## Supplementary material for "Extreme genetic signatures of local adaptation during plant colonization": 485789_file04 (part 334 of 401)

```
chr2	6186842	.	T	A	20753.4	.	AC=208;AF=0.813;AN=256;BaseQRankSum=-1.519;DP=907;Dels=0.00;FS=12.979;HaplotypeScore=0.1468;InbreedingCoeff=0.5734;MLEAC=212;MLEAF=0.828;MQ=59.78;MQ0=0;MQRankSum=-0.191;QD=28.99;ReadPosRankSum=0.543	GT:AD:DP:GQ:PL	0/0:57,0:57:99:0,171,1762	1/1:0,18:18:54:556,54,0	1/1:0,21:21:57:618,57,0	1/1:0,32:32:93:982,93,0	1/1:0,17:17:51:516,51,0	1/1:0,8:8:24:243,24,0	0/0:12,0:12:36:0,36,359	0/0:3,0:3:9:0,9,95	1/1:0,3:3:9:89,9,0	1/1:0,17:17:51:531,51,0	1/1:0,3:3:9:97,9,0	1/1:0,20:20:60:602,60,0	1/1:0,20:20:60:610,60,0	./.:.:.:.:.	0/0:15,0:15:45:0,45,463	1/1:0,20:20:57:586,57,0	1/1:1,16:17:21:457,21,0	0/1:1,2:3:26:26,0,27	0/0:4,0:4:12:0,12,118	1/1:0,5:5:12:136,12,0	0/0:2,0:2:6:0,6,64	0/0:10,0:10:27:0,27,283	1/1:0,14:14:42:437,42,0	1/1:0,19:19:54:577,54,0	0/0:1,0:1:3:0,3,32	1/1:1,22:23:58:620,58,0	1/1:0,9:9:27:282,27,0	1/1:0,4:4:12:128,12,0	1/1:0,3:3:9:98,9,0	1/1:1,21:22:31:591,31,0	1/1:0,5:5:15:153,15,0	1/1:0,2:2:6:65,6,0	1/1:0,16:16:45:478,45,0	1/1:0,2:2:6:65,6,0	1/1:0,15:15:45:459,45,0	1/1:0,3:3:9:92,9,0	0/0:15,0:15:45:0,45,468	1/1:0,11:11:33:336,33,0	1/1:0,9:9:27:275,27,0	1/1:0,1:1:3:32,3,0	1/1:0,2:2:6:64,6,0	1/1:0,10:10:30:306,30,0	0/0:17,0:18:48:0,48,499	1/1:0,13:13:39:405,39,0	1/1:0,15:15:42:453,42,0	1/1:2,24:26:12:623,12,0	1/1:0,21:21:57:629,57,0	1/1:0,3:3:9:101,9,0	1/1:0,4:4:12:121,12,0	1/1:0,3:3:9:93,9,0	1/1:0,2:2:6:61,6,0	./.:.:.:.:.	1/1:0,3:3:9:97,9,0	0/1:1,1:2:24:27,0,24	1/1:0,6:6:18:184,18,0	1/1:0,5:5:15:157,15,0	1/1:0,5:5:15:157,15,0	1/1:0,7:7:21:215,21,0	./.:.:.:.:.	1/1:0,5:5:15:159,15,0	1/1:0,1:1:3:31,3,0	1/1:0,2:2:6:63,6,0	1/1:0,7:7:21:213,21,0	0/0:2,0:2:6:0,6,64	1/1:0,3:3:9:95,9,0	0/0:3,0:3:9:0,9,91	1/1:0,3:3:9:89,9,0	1/1:0,5:5:15:155,15,0	./.:.:.:.:.	1/1:0,1:1:3:32,3,0	0/1:1,1:2:24:26,0,24	1/1:0,2:2:6:63,6,0	1/1:0,4:4:12:129,12,0	1/1:0,5:5:15:151,15,0	1/1:0,3:3:9:95,9,0	1/1:0,3:3:9:97,9,0	1/1:0,6:6:15:171,15,0	0/0:6,0:6:18:0,18,183	./.:.:.:.:.	1/1:0,6:6:18:187,18,0	0/0:1,0:1:3:0,3,31	1/1:0,2:2:6:61,6,0	1/1:0,4:4:12:126,12,0	0/0:1,0:1:3:0,3,33	1/1:0,4:4:12:122,12,0	0/1:1,1:2:26:26,0,26	1/1:0,4:4:12:115,12,0	0/0:1,0:1:3:0,3,32	1/1:0,5:5:15:164,15,0	1/1:0,8:8:24:252,24,0	1/1:0,1:1:3:32,3,0	1/1:0,1:1:3:32,3,0	1/1:0,6:6:18:193,18,0	1/1:0,2:2:6:62,6,0	1/1:0,1:1:3:32,3,0	1/1:0,1:1:3:32,3,0	1/1:0,10:10:30:316,30,0	1/1:0,1:1:3:33,3,0	1/1:0,3:3:9:95,9,0	./.:.:.:.:.	1/1:0,10:10:30:306,30,0	1/1:0,5:5:15:154,15,0	./.:.:.:.:.	./.:.:.:.:.	0/1:1,1:2:20:25,0,20	1/1:0,7:7:18:199,18,0	1/1:0,5:5:15:162,15,0	1/1:0,2:2:6:65,6,0	1/1:0,2:2:6:57,6,0	0/0:4,0:4:12:0,12,120	0/0:2,0:2:6:0,6,58	1/1:0,2:2:6:61,6,0	1/1:0,6:6:18:186,18,0	1/1:0,3:3:9:95,9,0	1/1:0,2:2:6:64,6,0	1/1:0,5:5:15:160,15,0	1/1:0,7:7:21:214,21,0	1/1:0,2:2:6:61,6,0	1/1:0,5:5:15:156,15,0	1/1:0,2:2:3:45,3,0	1/1:0,2:2:6:63,6,0	1/1:0,1:1:3:32,3,0	1/1:0,3:3:9:94,9,0	1/1:0,8:8:24:252,24,0	1/1:0,3:3:9:97,9,0	0/0:4,0:4:12:0,12,122	1/1:0,2:2:6:65,6,0	0/1:1,6:7:9:166,0,9	1/1:0,5:5:15:156,15,0	1/1:0,4:4:6:76,6,0	1/1:0,1:1:3:31,3,0	0/0:3,0:3:6:0,6,76	./.:.:.:.:.	1/1:0,1:1:3:31,3,0	1/1:0,5:5:9:120,9,0	1/1:0,5:5:9:121,9,0	0/0:27,0:27:81:0,81,929
chr2	6186843	.	A	G	21054.2	.	AC=209;AF=0.816;AN=256;BaseQRankSum=-0.069;DP=911;Dels=0.00;FS=11.340;HaplotypeScore=0.1396;InbreedingCoeff=0.5906;MLEAC=213;MLEAF=0.832;MQ=59.76;MQ0=0;MQRankSum=0.589;QD=29.28;ReadPosRankSum=0.692	GT:AD:DP:GQ:PL	0/0:57,0:57:99:0,171,1834	1/1:0,18:18:54:564,54,0	1/1:0,21:21:57:614,57,0	1/1:0,33:33:96:1030,96,0	1/1:0,17:17:51:529,51,0	1/1:0,8:8:24:246,24,0	0/0:12,0:12:36:0,36,365	0/0:3,0:3:9:0,9,89	1/1:0,3:3:9:87,9,0	1/1:0,17:17:51:531,51,0	1/1:0,3:3:9:92,9,0	1/1:0,19:19:57:589,57,0	1/1:0,20:20:60:613,60,0	./.:.:.:.:.	0/0:15,0:15:45:0,45,466	1/1:0,20:20:57:609,57,0	1/1:1,16:17:22:466,22,0	0/1:1,2:3:25:25,0,27	0/0:4,0:4:12:0,12,118	1/1:0,5:5:12:138,12,0	0/0:2,0:2:6:0,6,62	0/0:10,0:10:27:0,27,279	1/1:0,14:14:42:438,42,0	1/1:0,20:20:57:613,57,0	0/0:1,0:1:3:0,3,32	1/1:1,22:23:56:593,56,0	1/1:0,9:9:27:283,27,0	1/1:0,4:4:12:129,12,0	1/1:0,3:3:9:99,9,0	1/1:1,21:22:32:597,32,0	1/1:0,4:4:12:122,12,0	1/1:0,3:3:9:95,9,0	1/1:0,16:16:45:488,45,0	1/1:0,3:3:9:96,9,0	1/1:0,15:15:45:469,45,0	1/1:0,3:3:9:90,9,0	0/0:15,0:15:45:0,45,464	1/1:0,11:11:33:351,33,0	1/1:0,9:9:27:278,27,0	1/1:0,1:1:3:32,3,0	1/1:0,2:2:6:63,6,0	1/1:0,10:10:30:313,30,0	0/0:18,0:18:51:0,51,533	1/1:0,13:13:39:408,39,0	1/1:0,16:16:45:485,45,0	1/1:2,24:26:14:645,14,0	1/1:0,21:21:57:644,57,0	1/1:0,3:3:9:99,9,0	1/1:0,4:4:12:121,12,0	1/1:0,3:3:9:94,9,0	1/1:0,2:2:6:63,6,0	./.:.:.:.:.	1/1:0,3:3:9:100,9,0	0/1:1,1:2:23:28,0,23	1/1:0,6:6:18:186,18,0	1/1:0,6:6:18:191,18,0	1/1:0,5:5:15:161,15,0	1/1:0,7:7:21:216,21,0	./.:.:.:.:.	1/1:0,5:5:15:161,15,0	1/1:0,1:1:3:32,3,0	1/1:0,2:2:6:61,6,0	1/1:0,7:7:21:210,21,0	0/0:2,0:2:6:0,6,63	1/1:0,3:3:9:96,9,0	0/0:3,0:3:9:0,9,90	1/1:0,3:3:9:95,9,0	1/1:0,5:5:15:166,15,0	./.:.:.:.:.	1/1:0,1:1:3:31,3,0	0/1:1,1:2:26:27,0,26	1/1:0,2:2:6:62,6,0	1/1:0,4:4:12:131,12,0	1/1:0,5:5:15:156,15,0	1/1:0,3:3:9:95,9,0	1/1:0,3:3:9:96,9,0	1/1:0,6:6:15:170,15,0	0/0:6,0:6:18:0,18,183	./.:.:.:.:.	1/1:0,6:6:18:188,18,0	0/0:2,0:2:6:0,6,57	1/1:0,1:1:3:32,3,0	1/1:0,4:4:12:124,12,0	0/0:1,0:1:3:0,3,33	1/1:0,4:4:12:122,12,0	0/1:1,1:2:26:26,0,26	1/1:0,4:4:12:126,12,0	0/0:1,0:1:3:0,3,32	1/1:0,5:5:15:165,15,0	1/1:0,8:8:24:252,24,0	1/1:0,1:1:3:34,3,0	1/1:0,1:1:3:32,3,0	1/1:0,6:6:18:197,18,0	1/1:0,2:2:6:62,6,0	1/1:0,1:1:3:32,3,0	1/1:0,1:1:3:32,3,0	1/1:0,10:10:30:305,30,0	1/1:0,1:1:3:34,3,0	1/1:0,3:3:9:97,9,0	./.:.:.:.:.	1/1:0,10:10:30:307,30,0	1/1:0,5:5:15:154,15,0	./.:.:.:.:.	./.:.:.:.:.	1/1:1,1:2:3:31,3,0	1/1:0,7:7:18:201,18,0	1/1:0,5:5:15:149,15,0	1/1:0,2:2:6:66,6,0	1/1:0,2:2:6:63,6,0	0/0:4,0:4:12:0,12,124	0/0:2,0:2:6:0,6,61	1/1:0,2:2:6:63,6,0	1/1:0,6:6:18:189,18,0	1/1:0,3:3:9:97,9,0	1/1:0,2:2:6:63,6,0	1/1:0,5:5:15:154,15,0	1/1:0,7:7:21:215,21,0	1/1:0,2:2:6:60,6,0	1/1:0,5:5:15:151,15,0	1/1:0,2:2:3:45,3,0	1/1:0,2:2:6:65,6,0	1/1:0,1:1:3:32,3,0	1/1:0,3:3:9:93,9,0	1/1:0,8:8:24:252,24,0	1/1:0,3:3:9:100,9,0	0/0:4,0:4:12:0,12,122	1/1:0,2:2:6:63,6,0	0/1:1,6:7:7:170,0,7	1/1:0,5:5:15:160,15,0	1/1:0,4:4:6:75,6,0	1/1:0,1:1:3:31,3,0	0/0:3,0:3:6:0,6,76	./.:.:.:.:.	1/1:0,1:1:3:31,3,0	1/1:0,5:5:9:120,9,0	1/1:0,5:5:9:119,9,0	0/0:27,0:27:81:0,81,922
chr2	6187850	.	C	A	1198.91	.	AC=14;AF=0.053;AN=264;BaseQRankSum=-0.672;DP=1035;Dels=0.00;FS=7.924;HaplotypeScore=0.1142;InbreedingCoeff=0.4611;MLEAC=12;MLEAF=0.045;MQ=58.38;MQ0=0;MQRankSum=-1.167;QD=25.51;ReadPosRankSum=-1.849	GT:AD:DP:GQ:PL	0/0:64,0:64:99:0,192,2010	0/0:24,0:24:63:0,63,694	0/0:10,0:10:27:0,27,286	0/0:50,0:50:99:0,147,1538	0/0:12,0:12:33:0,33,363	0/0:13,0:13:39:0,39,399	0/0:19,0:19:57:0,57,585	0/0:2,0:2:6:0,6,63	0/0:4,0:4:12:0,12,125	0/0:21,0:21:60:0,60,631	./.:.:.:.:.	0/0:17,0:17:51:0,51,525	0/0:17,0:17:51:0,51,520	./.:.:.:.:.	1/1:0,15:15:45:466,45,0	0/0:20,0:20:60:0,60,627	0/0:22,0:22:63:0,63,666	0/0:3,0:3:9:0,9,93	0/0:16,0:16:42:0,42,459	0/0:6,0:6:18:0,18,181	0/0:8,0:8:24:0,24,252	0/0:20,0:20:57:0,57,593	0/0:22,0:22:66:0,66,670	0/0:19,0:19:57:0,57,591	./.:.:.:.:.	0/0:17,0:17:51:0,51,546	0/0:13,0:13:36:0,36,386	0/0:6,0:6:18:0,18,189	0/0:4,0:4:12:0,12,125	0/0:18,0:18:48:0,48,524	0/0:8,0:8:24:0,24,247	0/0:2,0:2:6:0,6,59	0/0:22,0:22:63:0,63,669	0/0:5,0:5:15:0,15,159	0/0:15,0:15:45:0,45,459	0/0:8,0:8:24:0,24,245	0/0:25,0:25:75:0,75,794	0/0:13,0:13:33:0,33,373	0/0:16,0:16:45:0,45,473	0/0:3,0:3:9:0,9,97	0/0:2,0:2:6:0,6,61	0/0:11,0:11:33:0,33,341	0/0:3,0:3:9:0,9,94	0/0:18,0:18:54:0,54,558	0/0:21,0:21:63:0,63,651	0/0:25,0:25:66:0,66,729	0/0:14,0:14:39:0,39,418	0/0:1,0:1:3:0,3,32	0/0:4,0:4:9:0,9,106	0/0:5,0:5:12:0,12,137	0/0:4,0:4:12:0,12,121	0/0:5,0:5:15:0,15,153	0/0:4,0:4:12:0,12,117	0/0:3,0:3:9:0,9,89	0/0:4,0:4:12:0,12,122	0/0:4,0:4:12:0,12,122	0/0:2,0:2:6:0,6,63	0/0:4,0:4:12:0,12,126	0/0:3,0:3:9:0,9,92	0/0:4,0:4:12:0,12,120	0/0:3,0:3:9:0,9,92	0/0:1,0:1:3:0,3,31	0/0:6,0:6:15:0,15,157	1/1:0,3:3:9:92,9,0	0/0:2,0:2:6:0,6,63	1/1:0,7:7:21:216,21,0	0/0:3,0:3:9:0,9,93	0/0:6,0:6:18:0,18,183	0/0:3,0:3:9:0,9,92	0/0:3,0:3:9:0,9,96	0/0:2,0:2:6:0,6,63	0/0:1,0:1:3:0,3,32	0/0:4,0:4:12:0,12,122	0/0:7,0:7:18:0,18,197	0/0:4,0:4:12:0,12,118	0/0:5,0:5:15:0,15,151	0/0:1,0:1:3:0,3,32	0/0:4,0:4:12:0,12,122	0/0:1,0:1:3:0,3,31	0/0:3,0:3:6:0,6,76	0/0:2,0:2:6:0,6,60	0/0:3,0:3:9:0,9,89	0/0:3,0:3:9:0,9,89	0/0:8,0:8:24:0,24,255	0/0:4,0:4:12:0,12,122	1/1:0,8:8:24:252,24,0	0/0:3,0:3:9:0,9,95	0/0:8,0:8:24:0,24,249	0/0:5,0:5:15:0,15,156	0/0:8,0:8:24:0,24,252	0/0:1,0:1:3:0,3,30	0/0:6,0:6:15:0,15,166	0/0:2,0:2:6:0,6,62	0/0:1,0:1:3:0,3,31	0/0:3,0:3:9:0,9,95	0/0:3,0:3:9:0,9,97	0/0:12,0:12:36:0,36,376	0/0:2,0:2:6:0,6,62	0/0:2,0:2:6:0,6,63	1/1:0,3:3:6:61,6,0	0/0:11,0:11:33:0,33,342	0/0:2,0:2:6:0,6,63	./.:.:.:.:.	0/0:3,0:3:9:0,9,92	0/0:1,0:1:3:0,3,30	0/0:5,0:5:15:0,15,151	0/0:4,0:4:12:0,12,121	0/0:7,0:7:18:0,18,184	0/0:2,0:2:6:0,6,65	1/1:0,3:3:9:90,9,0	1/1:0,8:8:24:237,24,0	0/0:2,0:2:6:0,6,66	0/0:2,0:2:6:0,6,62	0/0:5,0:5:15:0,15,153	0/0:8,0:8:24:0,24,245	0/0:3,0:3:9:0,9,92	0/0:4,0:4:12:0,12,124	0/0:2,0:2:6:0,6,61	0/0:1,0:1:3:0,3,32	0/0:5,0:5:12:0,12,137	0/0:5,0:5:15:0,15,148	0/0:4,0:4:12:0,12,120	0/0:11,0:11:33:0,33,336	0/0:5,0:5:15:0,15,153	0/0:1,0:1:3:0,3,31	0/0:2,0:2:6:0,6,63	0/0:4,0:4:12:0,12,122	0/0:3,0:3:9:0,9,95	0/0:1,0:1:3:0,3,33	0/0:6,0:6:9:0,9,134	0/0:4,0:4:6:0,6,89	0/0:2,0:2:3:0,3,45	0/0:2,0:2:3:0,3,45	0/0:2,0:2:3:0,3,45	./.:.:.:.:.	0/0:4,0:4:9:0,9,106	0/0:25,0:25:75:0,75,817
chr2	6189246	.	T	C	1390.38	.	AC=16;AF=0.063;AN=252;BaseQRankSum=1.895;DP=1022;Dels=0.00;FS=1.764;HaplotypeScore=0.0735;InbreedingCoeff=0.5075;MLEAC=14;MLEAF=0.056;MQ=59.64;MQ0=1;MQRankSum=-0.755;QD=26.74;ReadPosRankSum=0.713	GT:AD:DP:GQ:PL	0/0:72,0:72:99:0,214,2240	0/0:20,0:20:60:0,60,617	0/0:19,0:19:51:0,51,557	0/0:44,0:44:99:0,132,1331	0/0:9,0:9:27:0,27,274	0/0:14,0:14:42:0,42,421	0/0:17,0:17:51:0,51,511	0/0:1,0:1:3:0,3,31	0/0:2,0:2:6:0,6,59	0/0:23,0:23:69:0,69,704	0/0:1,0:1:3:0,3,33	0/0:23,0:23:66:0,66,693	0/0:11,0:11:33:0,33,336	./.:.:.:.:.	1/1:0,19:19:57:598,57,0	0/0:13,0:13:39:0,39,405	0/0:24,0:24:69:0,69,732	./.:.:.:.:.	0/0:12,0:12:33:0,33,348	0/0:19,0:19:42:0,42,505	./.:.:.:.:.	0/0:6,0:6:18:0,18,180	0/0:10,0:10:30:0,30,302	0/0:22,0:22:57:0,57,633	1/1:0,4:4:12:126,12,0	0/0:21,0:21:57:0,57,595	0/0:8,0:8:24:0,24,239	0/0:2,0:2:6:0,6,65	0/0:3,0:3:9:0,9,97	0/0:18,0:18:54:0,54,551	0/0:4,0:4:12:0,12,128	0/0:2,0:2:6:0,6,63	0/0:13,0:13:39:0,39,387	0/0:3,0:3:9:0,9,90	0/0:19,0:19:54:0,54,580	0/0:2,0:2:6:0,6,58	0/0:24,0:24:69:0,69,732	0/0:12,0:12:36:0,36,374	0/0:16,0:16:42:0,42,437	0/0:3,0:3:9:0,9,97	0/0:6,0:6:18:0,18,198	0/0:12,0:12:36:0,36,376	0/0:15,0:15:42:0,42,445	0/0:22,0:22:66:0,66,666	0/0:19,0:19:57:0,57,563	0/0:29,0:29:78:0,78,839	0/0:10,0:10:30:0,30,315	0/0:5,0:5:15:0,15,149	0/0:5,0:5:15:0,15,143	0/0:3,0:3:9:0,9,92	0/0:2,0:2:6:0,6,59	0/0:2,0:2:6:0,6,66	0/0:6,0:6:15:0,15,175	0/0:4,0:4:9:0,9,104	0/0:7,0:7:21:0,21,210	0/0:4,0:4:12:0,12,125	0/0:11,0:11:33:0,33,335	0/0:6,0:6:18:0,18,187	0/0:4,0:4:12:0,12,120	0/0:5,0:5:15:0,15,155	0/0:3,0:3:9:0,9,96	0/0:5,0:5:15:0,15,161	0/0:10,0:10:30:0,30,296	1/1:0,7:7:21:219,21,0	0/0:2,0:2:6:0,6,61	1/1:0,2:2:6:61,6,0	0/0:3,0:3:6:0,6,61	0/0:2,0:2:6:0,6,62	0/0:2,0:2:6:0,6,60	0/0:1,0:1:3:0,3,29	0/0:1,0:1:3:0,3,31	0/0:10,0:10:30:0,30,306	0/0:5,0:5:15:0,15,151	0/0:2,0:2:6:0,6,63	0/0:2,0:2:6:0,6,57	0/0:2,0:2:6:0,6,59	0/0:1,0:1:3:0,3,30	0/0:2,0:2:6:0,6,61	0/0:1,0:1:3:0,3,28	0/0:6,0:6:15:0,15,163	0/0:4,0:4:12:0,12,127	./.:.:.:.:.	0/0:3,0:3:9:0,9,95	0/0:5,0:5:15:0,15,150	0/0:8,0:8:21:0,21,226	1/1:0,2:2:6:68,6,0	0/0:1,0:1:3:0,3,29	0/0:4,0:4:12:0,12,127	0/0:9,0:9:27:0,27,280	0/0:6,0:6:18:0,18,185	0/0:1,0:1:3:0,3,29	0/0:1,0:1:3:0,3,30	0/0:2,0:2:6:0,6,58	0/0:7,0:7:18:0,18,196	0/0:2,0:2:6:0,6,63	0/0:1,0:1:3:0,3,32	0/0:6,0:6:18:0,18,184	./.:.:.:.:.	0/0:2,0:2:6:0,6,61	1/1:0,6:6:18:178,18,0	0/0:4,0:4:12:0,12,122	./.:.:.:.:.	0/0:6,0:6:18:0,18,184	0/0:7,0:7:21:0,21,202	0/0:1,0:1:3:0,3,31	0/0:6,0:6:15:0,15,172	0/0:4,0:4:12:0,12,124	0/0:3,0:3:9:0,9,92	./.:.:.:.:.	1/1:0,6:6:18:190,18,0	1/1:0,6:6:18:183,18,0	./.:.:.:.:.	0/0:9,0:9:27:0,27,271	0/0:3,0:3:9:0,9,92	0/0:7,0:7:21:0,21,221	0/0:4,0:4:9:0,9,109	0/0:5,0:5:15:0,15,152	0/0:2,0:2:6:0,6,58	0/0:8,0:8:21:0,21,234	./.:.:.:.:.	0/0:10,0:10:27:0,27,292	0/0:7,0:7:21:0,21,225	0/0:6,0:6:18:0,18,181	0/0:2,0:2:6:0,6,58	0/0:4,0:4:12:0,12,118	0/0:1,0:1:3:0,3,30	0/0:4,0:4:12:0,12,121	0/0:3,0:3:9:0,9,89	0/0:4,0:4:12:0,12,124	0/0:2,0:2:3:0,3,45	0/0:1,0:2:3:0,3,31	./.:.:.:.:.	0/0:12,0:12:18:0,18,268	0/0:2,0:2:3:0,3,45	0/0:5,0:5:9:0,9,121	./.:.:.:.:.	0/0:26,0:26:78:0,78,893
chr2	6189419	.	A	G	3627.8	.	AC=35;AF=0.134;AN=262;BaseQRankSum=4.758;DP=1009;Dels=0.00;FS=2.945;HaplotypeScore=0.0763;InbreedingCoeff=0.6620;MLEAC=32;MLEAF=0.122;MQ=59.65;MQ0=0;MQRankSum=0.043;QD=27.91;ReadPosRankSum=0.314	GT:AD:DP:GQ:PL	0/0:59,0:59:99:0,177,1805	0/0:22,0:22:66:0,66,667	0/0:18,0:18:54:0,54,549	0/0:36,0:36:99:0,108,1089	0/0:13,0:13:39:0,39,389	0/0:15,0:15:45:0,45,444	0/0:17,0:17:48:0,48,498	0/0:2,0:2:6:0,6,65	0/0:1,0:1:3:0,3,31	0/0:16,0:16:48:0,48,489	0/0:3,0:3:9:0,9,87	0/0:24,0:24:60:0,60,665	0/0:9,0:9:27:0,27,272	./.:.:.:.:.	0/0:18,0:18:54:0,54,551	0/0:19,0:19:57:0,57,555	1/1:0,23:23:69:726,69,0	0/0:1,0:1:3:0,3,32	0/0:11,0:11:30:0,30,321	0/0:1,0:1:3:0,3,30	0/0:2,0:2:6:0,6,65	0/0:14,0:14:39:0,39,415	0/0:17,0:17:51:0,51,508	0/0:18,0:18:51:0,51,535	0/0:6,0:6:18:0,18,185	0/0:23,0:23:69:0,69,697	0/0:18,0:18:54:0,54,542	0/0:6,0:6:18:0,18,187	1/1:0,3:3:9:95,9,0	1/1:0,23:23:60:678,60,0	1/1:0,4:4:12:128,12,0	1/1:0,6:6:18:193,18,0	0/0:16,0:16:48:0,48,477	./.:.:.:.:.	0/0:5,0:5:15:0,15,152	0/0:6,0:6:18:0,18,193	0/0:21,0:21:63:0,63,635	0/0:14,0:14:42:0,42,415	1/1:0,18:18:51:553,51,0	0/0:1,0:1:3:0,3,32	0/1:1,2:3:23:62,0,23	0/0:13,0:13:39:0,39,405	0/0:9,0:9:27:0,27,280	0/0:20,0:20:57:0,57,597	0/0:27,0:27:81:0,81,813	0/0:16,0:16:48:0,48,483	0/0:5,0:5:15:0,15,146	0/0:3,0:3:9:0,9,97	1/1:0,3:3:9:95,9,0	0/0:7,0:7:18:0,18,194	0/0:5,0:5:15:0,15,145	0/0:6,0:6:18:0,18,189	0/0:8,0:8:24:0,24,241	0/0:1,0:1:3:0,3,30	0/0:3,0:3:9:0,9,90	0/0:4,0:4:12:0,12,125	0/0:8,0:8:24:0,24,237	0/0:4,0:4:12:0,12,125	0/0:2,0:2:6:0,6,59	0/0:4,0:4:12:0,12,125	0/0:1,0:1:3:0,3,29	0/0:6,0:6:18:0,18,180	1/1:0,7:7:21:225,21,0	0/0:2,0:2:6:0,6,61	0/0:3,0:3:9:0,9,90	0/0:3,0:3:9:0,9,91	./.:.:.:.:.	1/1:0,9:9:27:290,27,0	0/0:3,0:3:9:0,9,88	0/0:4,0:4:12:0,12,122	0/0:1,0:1:3:0,3,30	0/0:5,0:5:15:0,15,153	0/0:1,0:1:3:0,3,31	0/0:6,0:6:18:0,18,178	0/0:3,0:3:9:0,9,91	0/0:3,0:3:9:0,9,90	0/0:2,0:2:6:0,6,65	0/0:1,0:1:3:0,3,32	0/0:4,0:4:12:0,12,123	0/0:9,0:9:27:0,27,271	0/0:4,0:4:12:0,12,122	0/0:1,0:1:3:0,3,30	0/0:3,0:3:9:0,9,98	0/0:3,0:3:9:0,9,97	0/0:6,0:6:18:0,18,177	0/0:6,0:6:18:0,18,182	1/1:0,1:1:3:32,3,0	0/0:6,0:6:18:0,18,176	1/1:0,4:4:12:120,12,0	1/1:0,6:6:18:192,18,0	1/1:0,3:3:9:97,9,0	0/0:1,0:1:3:0,3,29	0/0:1,0:1:3:0,3,31	1/1:0,4:4:12:130,12,0	0/0:3,0:3:9:0,9,93	./.:.:.:.:.	0/0:4,0:4:12:0,12,118	0/0:3,0:3:9:0,9,94	0/0:1,0:1:3:0,3,30	0/0:2,0:2:6:0,6,59	0/0:7,0:7:21:0,21,212	0/0:1,0:1:3:0,3,30	0/0:4,0:4:12:0,12,116	0/0:4,0:4:12:0,12,121	0/0:4,0:4:12:0,12,118	0/0:4,0:4:12:0,12,126	0/0:4,0:4:12:0,12,117	0/0:8,0:8:24:0,24,254	0/0:3,0:3:9:0,9,86	0/0:5,0:5:15:0,15,153	0/0:4,0:4:12:0,12,117	0/0:3,0:3:9:0,9,88	0/0:9,0:9:27:0,27,282	0/0:6,0:6:18:0,18,177	1/1:0,5:5:15:156,15,0	1/1:0,5:5:15:158,15,0	1/1:0,3:3:9:96,9,0	0/0:1,0:1:3:0,3,29	0/0:5,0:5:15:0,15,152	0/0:1,0:1:3:0,3,29	0/0:11,0:11:33:0,33,335	0/0:5,0:5:15:0,15,157	0/0:3,0:3:9:0,9,97	0/0:3,0:3:9:0,9,90	0/0:3,0:3:9:0,9,89	0/0:4,0:4:12:0,12,118	0/0:9,0:9:27:0,27,275	0/0:3,0:3:9:0,9,95	0/0:2,0:2:6:0,6,60	0/0:4,0:4:9:0,9,106	0/0:8,0:8:12:0,12,165	./.:.:.:.:.	0/0:13,0:13:33:0,33,365	0/0:5,0:5:9:0,9,119	0/0:4,0:4:9:0,9,106	./.:.:.:.:.	0/0:30,0:30:90:0,90,1012
chr2	6189554	.	A	C	5934.26	.	AC=60;AF=0.227;AN=264;BaseQRankSum=-1.851;DP=1081;Dels=0.00;FS=1.175;HaplotypeScore=0.1906;InbreedingCoeff=0.6181;MLEAC=52;MLEAF=0.197;MQ=59.60;MQ0=0;MQRankSum=0.155;QD=24.62;ReadPosRankSum=-0.005	GT:AD:DP:GQ:PL	0/0:71,0:71:99:0,214,2227	0/0:17,0:17:48:0,48,502	0/0:16,0:16:48:0,48,485	1/1:0,52:52:99:1532,156,0	1/1:0,11:11:33:339,33,0	0/0:15,0:15:39:0,39,417	0/0:12,0:12:36:0,36,369	0/0:6,0:6:18:0,18,189	0/0:1,0:1:3:0,3,32	1/1:0,21:21:63:623,63,0	1/1:0,2:2:6:59,6,0	0/0:24,0:24:69:0,69,707	0/0:13,0:13:39:0,39,379	1/1:0,5:5:15:152,15,0	0/0:24,0:24:66:0,66,705	1/1:0,15:15:42:431,42,0	0/0:23,0:23:69:0,69,675	0/1:4,2:6:45:45,0,107	0/0:15,0:15:45:0,45,444	0/0:6,0:6:12:0,12,150	0/0:1,0:1:3:0,3,34	0/0:10,0:10:27:0,27,287	0/0:21,0:21:63:0,63,638	0/0:29,0:29:87:0,87,876	0/0:2,0:2:6:0,6,64	0/0:27,0:27:75:0,75,782	1/1:0,11:11:33:315,33,0	0/1:1,4:5:17:115,0,17	0/0:5,0:5:15:0,15,159	0/0:33,0:33:96:0,96,984	0/0:3,0:3:9:0,9,96	0/0:3,0:3:6:0,6,63	0/0:13,0:13:33:0,33,359	0/0:3,0:3:9:0,9,93	0/0:19,0:19:48:0,48,530	0/1:1,1:2:26:26,0,28	0/0:28,0:28:84:0,84,857	1/1:0,9:9:24:252,24,0	0/0:11,0:11:30:0,30,326	./.:.:.:.:.	0/0:3,0:3:9:0,9,96	1/1:0,17:17:51:508,51,0	0/0:16,0:16:48:0,48,495	0/0:22,0:22:63:0,63,652	0/0:17,0:17:51:0,51,514	0/0:25,0:25:72:0,72,758	0/0:6,0:6:18:0,18,184	0/0:2,0:2:6:0,6,64	./.:.:.:.:.	0/0:5,0:5:15:0,15,152	0/0:3,0:3:9:0,9,92	0/0:1,0:1:3:0,3,31	1/1:0,11:11:30:322,30,0	./.:.:.:.:.	0/0:2,0:2:6:0,6,58	1/1:0,3:3:9:90,9,0	0/0:6,0:6:18:0,18,178	0/0:5,0:5:15:0,15,161	1/1:0,2:2:6:61,6,0	0/0:8,0:8:21:0,21,235	1/1:0,3:3:9:90,9,0	1/1:0,3:3:9:91,9,0	0/0:7,0:7:21:0,21,211	0/0:5,0:5:15:0,15,154	1/1:0,4:4:12:120,12,0	0/0:2,0:2:6:0,6,57	1/1:0,6:6:18:178,18,0	0/0:7,0:7:18:0,18,200	1/1:0,3:3:9:96,9,0	0/1:4,1:5:17:17,0,110	0/0:4,0:4:12:0,12,127	0/0:3,0:3:9:0,9,89	0/0:2,0:2:6:0,6,64	0/0:6,0:6:18:0,18,180	0/0:4,0:4:12:0,12,131	0/0:7,0:7:21:0,21,216	0/0:2,0:2:6:0,6,58	./.:.:.:.:.	0/0:4,0:4:9:0,9,108	0/0:4,0:4:12:0,12,118	0/0:1,0:1:3:0,3,28	0/0:2,0:2:6:0,6,64	0/0:4,0:4:12:0,12,122	0/0:2,0:2:6:0,6,60	0/0:3,0:3:9:0,9,92	0/0:5,0:5:15:0,15,158	0/0:1,0:1:3:0,3,32	0/0:2,0:2:6:0,6,60	0/0:2,0:2:6:0,6,59	0/0:6,0:6:18:0,18,184	0/0:2,0:2:6:0,6,62	0/0:2,0:2:6:0,6,60	1/1:0,5:5:15:155,15,0	0/1:1,1:2:25:25,0,25	1/1:0,3:3:9:96,9,0	1/1:0,1:1:3:27,3,0	0/1:1,3:4:19:80,0,19	0/0:3,0:3:9:0,9,89	1/1:0,4:4:12:117,12,0	0/0:2,0:2:6:0,6,59	0/1:1,4:5:15:111,0,15	1/1:0,1:1:3:33,3,0	1/1:0,4:4:12:119,12,0	0/0:2,0:2:6:0,6,61	0/0:1,0:1:3:0,3,30	0/0:6,0:6:18:0,18,187	0/0:3,0:3:9:0,9,96	0/0:9,0:9:27:0,27,273	1/1:0,2:2:6:53,6,0	0/0:5,0:5:12:0,12,133	0/0:9,0:10:24:0,24,268	1/1:0,2:2:6:54,6,0	1/1:0,6:6:15:169,15,0	0/1:3,3:6:72:72,0,77	0/0:8,0:8:24:0,24,254	0/0:4,0:4:12:0,12,128	0/0:5,0:5:15:0,15,155	0/0:2,0:2:6:0,6,57	0/0:3,0:3:9:0,9,89	0/0:3,0:3:6:0,6,76	0/0:2,0:2:6:0,6,60	0/0:6,0:6:18:0,18,185	0/0:10,0:10:30:0,30,302	0/0:3,0:3:9:0,9,89	0/0:5,0:5:15:0,15,154	0/0:5,0:5:15:0,15,156	0/0:4,0:4:12:0,12,122	0/0:6,0:6:18:0,18,181	0/0:3,0:3:9:0,9,93	0/0:4,0:4:9:0,9,107	0/0:8,0:8:12:0,12,179	./.:.:.:.:.	0/0:9,0:9:21:0,21,246	0/0:2,0:2:6:0,6,63	0/0:3,0:3:6:0,6,76	0/0:2,0:2:3:0,3,45	0/0:41,0:41:99:0,123,1393
chr2	6192702	.	G	C	19180.9	.	AC=172;AF=0.688;AN=250;BaseQRankSum=-3.715;DP=903;Dels=0.00;FS=0.586;HaplotypeScore=0.0763;InbreedingCoeff=0.7645;MLEAC=176;MLEAF=0.704;MQ=59.46;MQ0=0;MQRankSum=-1.782;QD=29.37;ReadPosRankSum=-1.063	GT:AD:DP:GQ:PL	1/1:0,51:51:99:1633,153,0	1/1:0,15:15:45:473,45,0	0/0:14,0:14:42:0,42,444	1/1:0,47:47:99:1438,141,0	1/1:0,12:12:36:378,36,0	0/0:12,0:12:36:0,36,376	1/1:0,22:22:66:655,66,0	1/1:0,2:2:6:63,6,0	./.:.:.:.:.	1/1:0,17:17:51:536,51,0	1/1:0,2:2:6:62,6,0	0/0:13,0:13:39:0,39,420	0/0:7,0:7:21:0,21,223	1/1:0,1:1:3:31,3,0	1/1:0,14:14:33:361,33,0	1/1:0,23:23:66:695,66,0	1/1:0,7:7:21:216,21,0	1/1:0,4:4:12:124,12,0	1/1:0,12:12:36:370,36,0	0/0:16,0:16:42:0,42,471	1/1:0,6:6:18:186,18,0	1/1:0,15:15:45:464,45,0	0/0:14,0:14:39:0,39,433	1/1:0,21:21:63:664,63,0	0/0:8,0:8:24:0,24,250	0/0:15,0:15:45:0,45,472	1/1:0,14:14:42:436,42,0	1/1:0,5:5:15:161,15,0	1/1:0,2:2:6:61,6,0	1/1:0,16:16:45:486,45,0	1/1:0,8:8:24:247,24,0	1/1:0,7:7:21:214,21,0	0/0:20,0:20:60:0,60,631	1/1:0,1:1:3:34,3,0	1/1:0,9:9:21:240,21,0	1/1:0,7:7:21:224,21,0	1/1:0,17:17:51:529,51,0	1/1:0,12:12:36:372,36,0	1/1:0,18:18:54:561,54,0	1/1:0,3:3:9:96,9,0	1/1:0,5:5:15:152,15,0	1/1:0,8:8:24:251,24,0	1/1:0,16:16:42:470,42,0	1/1:0,15:15:45:462,45,0	1/1:0,13:13:33:366,33,0	0/0:23,0:23:69:0,69,702	0/0:9,0:9:27:0,27,284	1/1:0,4:4:9:97,9,0	./.:.:.:.:.	1/1:0,9:9:18:213,18,0	./.:.:.:.:.	./.:.:.:.:.	1/1:0,3:3:9:96,9,0	0/0:5,0:5:15:0,15,151	./.:.:.:.:.	1/1:0,4:4:9:94,9,0	1/1:0,3:3:9:92,9,0	1/1:0,4:4:12:124,12,0	./.:.:.:.:.	1/1:0,2:2:6:61,6,0	1/1:0,4:4:12:114,12,0	1/1:0,3:3:9:93,9,0	1/1:0,9:9:27:271,27,0	1/1:0,1:1:3:31,3,0	1/1:0,2:2:6:60,6,0	1/1:0,4:4:12:119,12,0	1/1:0,4:4:12:118,12,0	1/1:0,6:6:15:168,15,0	1/1:0,5:5:15:153,15,0	./.:.:.:.:.	1/1:0,4:4:12:113,12,0	1/1:0,1:1:3:33,3,0	0/0:5,0:5:15:0,15,163	0/1:1,4:5:17:115,0,17	1/1:0,5:5:15:160,15,0	1/1:0,4:4:12:122,12,0	./.:.:.:.:.	0/1:1,2:3:23:48,0,23	1/1:0,2:2:6:57,6,0	1/1:0,2:2:6:63,6,0	0/0:1,0:1:3:0,3,31	1/1:0,1:1:3:30,3,0	1/1:0,3:3:9:95,9,0	./.:.:.:.:.	0/0:1,0:1:3:0,3,32	0/0:3,0:3:9:0,9,98	1/1:0,3:3:9:93,9,0	1/1:0,2:2:3:32,3,0	1/1:0,6:6:18:185,18,0	1/1:0,3:3:9:91,9,0	./.:.:.:.:.	0/0:1,0:1:3:0,3,33	1/1:0,2:2:6:60,6,0	1/1:0,3:3:9:95,9,0	1/1:0,1:1:3:30,3,0	1/1:0,5:5:15:152,15,0	1/1:0,3:3:9:83,9,0	0/0:3,0:3:9:0,9,97	1/1:0,7:7:21:211,21,0	./.:.:.:.:.	0/0:5,0:5:15:0,15,165	1/1:0,1:1:3:32,3,0	1/1:0,5:5:15:158,15,0	0/0:4,0:4:12:0,12,124	0/0:2,0:2:6:0,6,63	0/0:3,0:3:9:0,9,97	1/1:0,8:8:24:247,24,0	1/1:0,6:6:18:171,18,0	1/1:0,3:3:9:98,9,0	0/0:7,0:7:21:0,21,203	0/0:5,0:5:15:0,15,162	1/1:0,3:3:9:101,9,0	1/1:0,6:6:18:190,18,0	1/1:0,3:3:9:95,9,0	1/1:0,11:11:33:335,33,0	1/1:0,3:3:9:93,9,0	1/1:0,4:4:12:122,12,0	0/0:1,0:1:3:0,3,32	1/1:0,3:3:9:91,9,0	0/0:2,0:2:6:0,6,63	1/1:0,4:4:12:124,12,0	1/1:0,8:8:21:235,21,0	0/0:2,0:2:6:0,6,65	0/0:5,0:5:15:0,15,159	0/0:3,0:3:9:0,9,95	1/1:0,2:2:6:65,6,0	0/0:3,0:3:9:0,9,86	0/0:3,0:3:9:0,9,97	1/1:0,4:4:12:124,12,0	0/0:8,0:8:12:0,12,179	./.:.:.:.:.	0/0:4,0:4:6:0,6,89	0/0:4,0:4:9:0,9,108	0/0:5,0:5:9:0,9,122	0/0:4,0:4:6:0,6,89	0/0:4,0:4:6:0,6,89	0/0:6,0:6:18:0,18,206
chr2	6192962	.	T	A	18390.6	.	AC=175;AF=0.689;AN=254;BaseQRankSum=-2.381;DP=946;Dels=0.00;FS=9.219;HaplotypeScore=0.1039;InbreedingCoeff=0.7307;MLEAC=177;MLEAF=0.697;MQ=59.60;MQ0=0;MQRankSum=0.750;QD=28.83;ReadPosRankSum=0.594	GT:AD:DP:GQ:PL	1/1:0,49:49:99:1560,147,0	1/1:0,12:12:36:373,36,0	0/0:16,0:16:48:0,48,498	1/1:0,43:43:99:1307,129,0	1/1:0,14:14:42:430,42,0	0/0:12,0:12:33:0,33,350	0/0:24,0:24:72:0,72,711	1/1:0,2:2:6:64,6,0	1/1:0,1:1:3:32,3,0	1/1:0,26:26:75:769,75,0	1/1:0,2:2:6:55,6,0	0/0:9,0:9:27:0,27,273	0/0:11,0:11:33:0,33,337	0/0:1,0:1:3:0,3,33	1/1:0,12:12:36:358,36,0	1/1:0,19:19:54:564,54,0	1/1:0,21:21:63:619,63,0	1/1:0,3:3:9:95,9,0	1/1:0,9:9:27:269,27,0	0/0:7,0:7:21:0,21,209	1/1:0,5:5:15:153,15,0	1/1:0,18:18:48:501,48,0	0/0:22,0:22:66:0,66,663	1/1:0,17:17:48:489,48,0	0/0:4,0:4:12:0,12,125	0/0:18,0:18:54:0,54,553	1/1:0,17:17:48:493,48,0	1/1:0,1:1:3:32,3,0	1/1:0,1:1:3:32,3,0	1/1:0,17:17:48:500,48,0	1/1:0,5:5:15:159,15,0	1/1:0,1:1:3:32,3,0	0/0:26,0:26:72:0,72,758	1/1:0,4:4:12:122,12,0	1/1:0,13:13:39:405,39,0	1/1:0,5:5:15:159,15,0	1/1:0,14:14:39:401,39,0	1/1:0,14:14:42:428,42,0	1/1:0,21:21:63:630,63,0	1/1:0,3:3:9:96,9,0	1/1:0,2:2:6:61,6,0	1/1:0,11:11:33:329,33,0	1/1:0,15:15:45:455,45,0	1/1:0,18:18:51:534,51,0	1/1:0,13:13:39:399,39,0	0/0:25,0:25:72:0,72,741	0/0:15,0:15:45:0,45,471	1/1:0,7:7:21:228,21,0	./.:.:.:.:.	1/1:0,9:9:24:254,24,0	./.:.:.:.:.	1/1:0,4:4:9:105,9,0	1/1:0,6:6:18:182,18,0	0/0:4,0:4:12:0,12,119	0/0:4,0:4:12:0,12,123	1/1:0,4:4:12:118,12,0	1/1:0,3:3:9:90,9,0	1/1:0,8:8:24:237,24,0	./.:.:.:.:.	1/1:0,3:3:9:95,9,0	1/1:0,2:2:6:57,6,0	1/1:0,1:1:3:31,3,0	1/1:0,8:8:24:233,24,0	1/1:0,3:3:9:94,9,0	1/1:0,6:6:18:185,18,0	1/1:0,2:2:6:63,6,0	./.:.:.:.:.	1/1:0,8:8:21:226,21,0	1/1:0,2:2:6:66,6,0	1/1:0,3:3:9:92,9,0	1/1:0,3:3:9:93,9,0	1/1:0,3:3:9:92,9,0	0/0:2,0:2:6:0,6,61	0/1:2,4:6:43:100,0,43	1/1:0,4:4:12:123,12,0	1/1:0,2:2:6:57,6,0	1/1:0,2:2:6:64,6,0	0/1:2,1:3:25:25,0,46	1/1:0,1:1:3:30,3,0	1/1:0,3:3:6:63,6,0	0/0:1,0:1:3:0,3,31	./.:.:.:.:.	1/1:0,6:6:18:186,18,0	1/1:0,5:5:15:154,15,0	0/0:4,0:4:12:0,12,125	0/0:6,0:6:18:0,18,180	1/1:0,6:6:18:185,18,0	1/1:0,1:1:3:32,3,0	1/1:0,4:4:12:120,12,0	1/1:0,5:5:15:161,15,0	1/1:0,2:2:6:57,6,0	./.:.:.:.:.	1/1:0,3:3:9:88,9,0	1/1:0,2:2:6:60,6,0	./.:.:.:.:.	1/1:0,5:5:15:147,15,0	1/1:0,5:5:15:156,15,0	0/0:3,0:3:9:0,9,97	1/1:0,3:3:9:95,9,0	1/1:0,3:3:9:92,9,0	0/0:11,1:12:5:0,5,320	./.:.:.:.:.	1/1:0,3:3:9:89,9,0	0/0:1,0:1:3:0,3,32	0/0:2,0:2:3:0,3,45	0/0:6,0:6:18:0,18,182	1/1:0,7:7:21:218,21,0	1/1:0,6:6:15:165,15,0	1/1:0,2:2:6:64,6,0	0/0:3,0:3:9:0,9,90	0/0:4,0:4:12:0,12,118	1/1:0,2:2:6:65,6,0	1/1:0,4:4:12:123,12,0	1/1:0,5:5:15:157,15,0	1/1:0,4:4:12:117,12,0	1/1:0,2:2:6:61,6,0	1/1:0,1:1:3:31,3,0	0/0:8,0:8:24:0,24,239	1/1:0,3:3:9:91,9,0	0/0:2,0:2:6:0,6,61	1/1:0,3:3:9:92,9,0	1/1:0,1:1:3:33,3,0	0/0:3,0:3:9:0,9,95	0/0:5,0:5:15:0,15,149	0/0:5,0:5:15:0,15,153	1/1:0,3:3:9:90,9,0	0/0:3,0:3:9:0,9,93	0/0:9,0:9:27:0,27,267	1/1:0,3:3:9:90,9,0	0/1:3,2:5:50:50,0,63	./.:.:.:.:.	0/0:2,0:2:3:0,3,45	0/0:4,0:4:6:0,6,89	0/0:5,0:5:9:0,9,120	0/0:4,0:4:6:0,6,89	./.:.:.:.:.	0/0:16,0:16:48:0,48,534
chr2	6193029	.	T	A	15730.8	.	AC=184;AF=0.702;AN=262;BaseQRankSum=-1.142;DP=830;Dels=0.00;FS=10.934;HaplotypeScore=0.0745;InbreedingCoeff=0.7059;MLEAC=172;MLEAF=0.656;MQ=59.56;MQ0=0;MQRankSum=0.169;QD=28.09;ReadPosRankSum=-0.977	GT:AD:DP:GQ:PL	1/1:0,52:52:99:1618,156,0	1/1:0,11:11:30:323,30,0	0/0:19,0:19:57:0,57,582	1/1:0,31:31:84:898,84,0	1/1:0,14:14:36:397,36,0	0/0:12,0:12:36:0,36,369	0/0:20,0:20:60:0,60,612	1/1:0,2:2:6:66,6,0	1/1:0,2:2:6:66,6,0	1/1:0,19:19:57:573,57,0	1/1:0,1:1:3:32,3,0	0/0:5,0:5:15:0,15,158	0/0:15,0:15:45:0,45,455	0/0:3,0:3:9:0,9,91	1/1:0,19:19:57:579,57,0	1/1:0,20:20:60:606,60,0	1/1:0,13:13:39:405,39,0	0/1:1,5:6:14:135,0,14	1/1:0,7:7:21:211,21,0	0/0:5,0:5:12:0,12,135	1/1:0,5:5:15:163,15,0	1/1:0,16:16:42:454,42,0	0/0:13,0:13:39:0,39,400	1/1:0,13:13:36:381,36,0	0/0:5,0:5:15:0,15,162	0/0:16,0:16:48:0,48,498	1/1:0,5:5:12:125,12,0	1/1:0,3:3:9:91,9,0	1/1:0,1:1:3:32,3,0	1/1:0,15:15:42:442,42,0	1/1:0,4:4:12:126,12,0	1/1:0,1:1:3:32,3,0	0/0:18,0:18:48:0,48,519	1/1:0,1:1:3:32,3,0	1/1:0,17:17:51:520,51,0	1/1:0,2:2:6:63,6,0	1/1:0,15:15:42:451,42,0	1/1:0,8:8:24:249,24,0	1/1:0,16:16:48:489,48,0	1/1:0,2:2:6:63,6,0	1/1:0,5:5:15:162,15,0	1/1:0,10:10:27:302,27,0	1/1:0,9:9:27:276,27,0	1/1:0,14:14:39:423,39,0	1/1:0,13:13:36:385,36,0	0/0:21,0:21:63:0,63,643	0/0:9,0:9:27:0,27,283	1/1:0,6:6:18:195,18,0	1/1:0,3:3:9:92,9,0	1/1:0,2:2:6:57,6,0	./.:.:.:.:.	1/1:0,1:1:3:32,3,0	1/1:0,3:3:9:89,9,0	0/0:3,0:3:9:0,9,89	0/0:6,0:6:18:0,18,184	1/1:0,3:3:9:95,9,0	1/1:0,1:1:3:29,3,0	1/1:0,1:1:3:32,3,0	1/1:0,1:1:3:32,3,0	1/1:0,3:3:9:90,9,0	1/1:0,5:5:15:156,15,0	1/1:0,3:3:9:88,9,0	1/1:0,8:8:24:243,24,0	1/1:0,2:2:6:62,6,0	1/1:0,3:3:9:98,9,0	1/1:0,4:4:12:122,12,0	1/1:0,2:2:6:64,6,0	1/1:0,5:5:15:151,15,0	1/1:0,2:2:6:59,6,0	1/1:0,3:3:9:90,9,0	1/1:0,5:5:15:155,15,0	1/1:0,5:5:15:152,15,0	0/0:2,0:2:6:0,6,61	./.:.:.:.:.	1/1:0,4:4:12:118,12,0	1/1:0,2:2:6:62,6,0	1/1:0,2:2:6:63,6,0	1/1:0,1:1:3:27,3,0	1/1:0,1:1:3:32,3,0	1/1:0,3:3:9:96,9,0	0/0:2,0:2:6:0,6,61	1/1:0,4:4:12:121,12,0	1/1:0,2:2:6:64,6,0	1/1:0,6:6:18:185,18,0	0/0:2,0:2:6:0,6,59	0/0:2,0:2:6:0,6,63	1/1:0,1:2:3:31,3,0	1/1:0,1:1:3:32,3,0	1/1:0,4:4:12:125,12,0	1/1:0,2:2:6:66,6,0	1/1:0,1:1:3:32,3,0	0/0:1,0:1:3:0,3,32	1/1:0,2:2:6:61,6,0	1/1:0,1:1:3:33,3,0	1/1:0,2:2:6:63,6,0	1/1:0,1:1:3:30,3,0	1/1:0,6:6:18:184,18,0	0/0:2,0:2:6:0,6,61	1/1:0,4:4:12:119,12,0	1/1:0,2:2:6:62,6,0	0/0:4,0:4:12:0,12,125	1/1:0,1:1:3:32,3,0	1/1:0,1:1:3:32,3,0	./.:.:.:.:.	0/0:3,0:3:9:0,9,91	0/0:7,0:7:21:0,21,220	1/1:0,5:5:15:160,15,0	1/1:0,7:7:21:213,21,0	1/1:0,3:3:9:94,9,0	0/0:1,0:1:3:0,3,31	0/0:3,0:3:9:0,9,92	1/1:0,3:3:9:97,9,0	1/1:0,5:5:15:157,15,0	1/1:0,6:6:18:184,18,0	1/1:0,7:7:21:221,21,0	1/1:0,3:3:9:95,9,0	1/1:0,2:2:6:61,6,0	0/0:8,0:8:24:0,24,245	./.:.:.:.:.	0/0:4,0:4:12:0,12,119	1/1:0,3:3:6:63,6,0	1/1:0,5:5:15:155,15,0	0/0:6,0:6:18:0,18,185	0/0:4,0:4:12:0,12,122	0/0:2,0:2:6:0,6,62	1/1:0,3:3:9:92,9,0	0/0:3,0:3:9:0,9,93	0/0:7,0:7:21:0,21,223	./.:.:.:.:.	1/1:1,4:5:9:108,9,0	0/0:2,0:2:3:0,3,45	0/1:4,1:5:23:23,0,80	0/0:10,0:10:18:0,18,241	0/0:5,0:5:9:0,9,121	0/0:2,0:2:3:0,3,45	./.:.:.:.:.	0/0:18,0:18:54:0,54,594
chr2	6194195	.	G	C	6577.52	.	AC=78;AF=0.320;AN=244;BaseQRankSum=-2.364;DP=751;Dels=0.00;FS=0.000;HaplotypeScore=0.0778;InbreedingCoeff=0.6967;MLEAC=74;MLEAF=0.303;MQ=59.87;MQ0=0;MQRankSum=1.307;QD=27.07;ReadPosRankSum=-0.706	GT:AD:DP:GQ:PL	1/1:0,30:30:90:945,90,0	0/0:21,0:21:63:0,63,640	0/0:17,0:17:51:0,51,529	1/1:0,26:26:78:768,78,0	1/1:0,21:21:57:599,57,0	0/0:8,0:8:21:0,21,224	0/0:7,0:7:18:0,18,196	./.:.:.:.:.	1/1:0,1:1:3:32,3,0	1/1:0,10:10:30:307,30,0	1/1:0,1:1:3:33,3,0	0/0:9,0:9:27:0,27,268	0/0:11,0:11:33:0,33,323	./.:.:.:.:.	0/0:17,0:17:51:0,51,528	1/1:0,7:7:21:204,21,0	1/1:0,7:7:21:214,21,0	0/0:1,0:1:3:0,3,24	0/0:9,0:9:15:0,15,212	0/0:2,0:2:3:0,3,45	0/0:2,0:2:6:0,6,61	0/0:7,0:7:18:0,18,203	0/0:9,0:9:24:0,24,265	0/0:22,0:22:63:0,63,660	0/0:2,0:2:6:0,6,61	0/0:13,0:13:39:0,39,401	1/1:0,17:17:48:507,48,0	1/1:0,1:1:3:28,3,0	1/1:0,1:1:3:31,3,0	1/1:0,11:11:30:320,30,0	1/1:0,3:3:9:95,9,0	1/1:0,3:3:9:92,9,0	0/0:13,0:13:33:0,33,372	1/1:0,2:2:6:62,6,0	0/0:7,0:7:21:0,21,215	0/1:3,1:4:20:20,0,83	0/0:11,0:11:30:0,30,327	1/1:0,7:7:18:191,18,0	0/0:3,0:3:9:0,9,87	1/1:0,3:3:9:92,9,0	0/1:1,2:3:23:54,0,23	1/1:0,6:6:18:175,18,0	0/0:19,0:19:51:0,51,563	0/0:17,0:17:51:0,51,521	0/0:15,0:15:45:0,45,471	0/0:12,0:12:33:0,33,359	0/0:16,0:16:48:0,48,516	./.:.:.:.:.	1/1:0,2:2:6:59,6,0	0/0:2,0:2:6:0,6,60	0/0:2,0:2:3:0,3,45	1/1:0,1:1:3:29,3,0	./.:.:.:.:.	./.:.:.:.:.	0/0:2,0:2:6:0,6,64	0/0:1,0:1:3:0,3,32	0/0:4,0:4:12:0,12,118	0/0:7,0:7:21:0,21,210	./.:.:.:.:.	0/0:5,0:5:15:0,15,149	./.:.:.:.:.	1/1:0,3:3:9:94,9,0	1/1:0,8:8:24:237,24,0	0/0:9,0:9:27:0,27,275	1/1:0,2:2:6:61,6,0	0/0:3,0:3:9:0,9,95	1/1:0,1:1:3:25,3,0	1/1:0,6:6:18:185,18,0	1/1:0,5:5:15:154,15,0	0/0:1,0:1:3:0,3,33	0/0:5,0:5:15:0,15,148	0/0:1,0:1:3:0,3,30	0/0:5,0:5:15:0,15,157	0/0:1,0:1:3:0,3,32	0/0:3,0:3:9:0,9,93	./.:.:.:.:.	0/0:3,0:3:9:0,9,92	0/0:2,0:2:6:0,6,59	0/0:3,0:3:6:0,6,75	0/0:7,0:7:15:0,15,183	0/0:4,0:4:12:0,12,119	0/0:1,0:1:3:0,3,29	0/0:6,0:6:18:0,18,189	./.:.:.:.:.	0/0:6,0:6:18:0,18,191	0/0:1,0:1:3:0,3,33	1/1:0,5:5:15:158,15,0	0/0:1,0:1:3:0,3,30	1/1:0,7:7:21:217,21,0	1/1:0,5:5:15:162,15,0	1/1:0,2:2:6:60,6,0	0/0:5,0:5:12:0,12,136	./.:.:.:.:.	1/1:0,2:2:6:65,6,0	0/0:6,0:6:18:0,18,183	0/0:3,0:3:6:0,6,63	1/1:0,2:2:6:61,6,0	./.:.:.:.:.	1/1:0,3:3:9:89,9,0	1/1:0,1:1:3:32,3,0	0/0:1,0:1:3:0,3,31	1/1:0,1:1:3:31,3,0	0/0:3,0:3:9:0,9,93	0/0:4,0:4:12:0,12,119	0/0:1,0:1:3:0,3,31	0/0:10,0:10:30:0,30,310	0/0:3,0:3:9:0,9,98	0/0:4,0:4:12:0,12,128	./.:.:.:.:.	0/0:1,0:1:3:0,3,34	0/0:11,0:11:30:0,30,313	./.:.:.:.:.	1/1:1,10:11:3:269,3,0	1/1:0,8:8:24:249,24,0	0/0:4,0:4:9:0,9,108	0/0:2,0:2:6:0,6,67	1/1:0,4:4:12:115,12,0	0/0:2,0:2:6:0,6,65	0/0:2,0:2:6:0,6,62	0/0:4,0:4:12:0,12,123	0/0:6,0:6:18:0,18,184	0/0:7,0:7:21:0,21,215	0/0:6,0:6:18:0,18,181	0/0:3,0:3:9:0,9,91	0/0:4,0:4:12:0,12,118	0/0:5,0:5:15:0,15,146	0/0:7,0:7:21:0,21,209	0/0:5,0:5:15:0,15,157	0/0:1,0:1:3:0,3,33	0/0:2,0:2:3:0,3,45	0/0:2,0:2:3:0,3,45	./.:.:.:.:.	./.:.:.:.:.	0/0:6,0:6:9:0,9,134	0/0:4,0:4:9:0,9,107	0/0:1,0:1:3:0,3,28	0/0:27,0:27:72:0,72,792
chr2	6195964	.	G	T	18634.2	.	AC=209;AF=0.810;AN=258;BaseQRankSum=-3.075;DP=812;Dels=0.00;FS=3.551;HaplotypeScore=0.0776;InbreedingCoeff=0.6564;MLEAC=210;MLEAF=0.814;MQ=59.89;MQ0=0;MQRankSum=-0.825;QD=29.25;ReadPosRankSum=0.957	GT:AD:DP:GQ:PL	1/1:0,37:37:99:1161,108,0	1/1:0,14:14:42:429,42,0	1/1:0,7:7:21:213,21,0	1/1:0,37:37:99:1112,111,0	1/1:0,13:13:36:385,36,0	0/0:14,0:14:39:0,39,415	1/1:0,13:13:39:403,39,0	1/1:0,3:3:9:95,9,0	1/1:0,2:2:6:63,6,0	1/1:0,20:20:57:581,57,0	1/1:0,1:1:3:32,3,0	0/0:10,0:10:30:0,30,301	1/1:0,20:20:57:598,57,0	1/1:0,2:2:6:66,6,0	1/1:0,15:15:45:468,45,0	1/1:0,17:17:48:508,48,0	1/1:0,10:10:30:303,30,0	1/1:0,3:3:9:96,9,0	1/1:0,8:8:18:215,18,0	0/0:8,0:8:24:0,24,236	1/1:0,3:3:9:95,9,0	1/1:0,14:14:30:363,30,0	0/0:25,0:25:69:0,69,743	1/1:0,15:15:45:459,45,0	1/1:0,1:1:3:32,3,0	1/1:0,9:9:27:281,27,0	1/1:0,8:8:24:249,24,0	1/1:0,1:1:3:33,3,0	1/1:0,1:1:3:30,3,0	1/1:0,12:12:36:371,36,0	1/1:0,2:2:6:66,6,0	1/1:0,2:2:6:65,6,0	1/1:0,16:16:33:409,33,0	1/1:0,4:4:12:122,12,0	1/1:0,14:14:36:394,36,0	1/1:0,3:3:9:95,9,0	1/1:0,12:12:33:358,33,0	1/1:0,4:4:12:120,12,0	1/1:0,4:4:12:120,12,0	1/1:0,1:1:3:30,3,0	1/1:0,1:1:3:31,3,0	1/1:0,14:14:42:432,42,0	1/1:0,23:23:69:716,69,0	1/1:0,18:18:51:547,51,0	1/1:0,19:19:57:589,57,0	0/0:15,0:15:39:0,39,414	1/1:0,9:9:27:277,27,0	1/1:0,2:2:6:65,6,0	./.:.:.:.:.	1/1:0,7:7:18:202,18,0	./.:.:.:.:.	1/1:0,1:1:3:30,3,0	1/1:0,4:4:12:122,12,0	1/1:0,6:6:18:183,18,0	0/0:3,0:3:9:0,9,92	1/1:0,2:2:6:61,6,0	1/1:0,5:5:15:150,15,0	1/1:0,6:6:18:190,18,0	./.:.:.:.:.	1/1:0,4:4:12:126,12,0	1/1:0,6:6:18:184,18,0	1/1:0,4:4:12:118,12,0	1/1:0,7:7:21:211,21,0	1/1:0,2:2:6:55,6,0	1/1:0,5:5:9:122,9,0	1/1:0,4:4:12:122,12,0	1/1:0,2:2:6:63,6,0	1/1:0,2:2:6:61,6,0	1/1:0,5:5:15:150,15,0	./.:.:.:.:.	1/1:0,4:4:12:122,12,0	1/1:0,1:1:3:31,3,0	0/0:6,0:6:18:0,18,191	0/0:3,0:3:9:0,9,93	1/1:0,7:7:21:202,21,0	1/1:0,2:2:6:61,6,0	1/1:0,1:1:3:30,3,0	1/1:0,3:3:9:94,9,0	1/1:0,2:2:3:31,3,0	1/1:0,2:2:6:60,6,0	./.:.:.:.:.	1/1:0,3:3:9:92,9,0	1/1:0,2:2:6:61,6,0	1/1:0,5:5:15:156,15,0	0/0:4,0:4:12:0,12,125	1/1:0,1:1:3:35,3,0	1/1:0,1:1:3:31,3,0	1/1:0,2:2:6:64,6,0	1/1:0,3:3:9:91,9,0	1/1:0,2:2:6:66,6,0	1/1:0,2:2:6:63,6,0	1/1:0,1:1:3:31,3,0	1/1:0,2:2:6:61,6,0	1/1:0,3:3:9:93,9,0	1/1:0,3:3:9:92,9,0	1/1:0,3:3:9:95,9,0	1/1:0,3:3:9:95,9,0	1/1:0,3:3:9:90,9,0	1/1:0,1:1:3:32,3,0	1/1:0,4:4:12:122,12,0	1/1:0,2:2:6:64,6,0	1/1:0,1:1:3:32,3,0	1/1:0,1:1:3:32,3,0	0/0:2,0:2:6:0,6,66	0/0:5,0:5:15:0,15,158	0/0:5,0:5:15:0,15,157	1/1:0,3:3:9:92,9,0	1/1:0,7:7:21:216,21,0	1/1:0,2:2:6:61,6,0	1/1:0,6:6:18:174,18,0	1/1:0,5:5:15:147,15,0	1/1:0,2:2:6:61,6,0	1/1:0,4:4:12:117,12,0	1/1:0,5:5:15:151,15,0	1/1:0,3:3:9:94,9,0	1/1:0,4:4:12:124,12,0	./.:.:.:.:.	./.:.:.:.:.	1/1:0,1:1:3:33,3,0	0/0:3,0:3:9:0,9,99	1/1:0,9:9:27:276,27,0	1/1:0,2:2:6:59,6,0	0/0:5,0:5:15:0,15,166	0/0:4,0:4:12:0,12,134	0/0:1,0:1:3:0,3,29	1/1:0,1:1:3:31,3,0	0/0:4,0:4:12:0,12,129	0/0:3,0:3:9:0,9,92	1/1:0,1:1:3:31,3,0	0/1:2,4:6:36:80,0,36	0/0:4,0:4:9:0,9,108	./.:.:.:.:.	0/0:4,0:4:12:0,12,124	0/0:7,0:7:12:0,12,165	0/0:2,0:2:3:0,3,45	0/0:8,0:8:15:0,15,185	0/0:30,0:30:90:0,90,1001
chr2	6196075	.	T	G	932.76	.	AC=24;AF=0.096;AN=250;BaseQRankSum=-0.998;DP=712;Dels=0.00;FS=4.921;HaplotypeScore=0.0834;InbreedingCoeff=0.4270;MLEAC=19;MLEAF=0.076;MQ=58.72;MQ0=11;MQRankSum=-0.271;QD=22.21;ReadPosRankSum=0.675	GT:AD:DP:GQ:PL	0/0:23,0:23:66:0,66,735	0/0:12,0:12:36:0,36,367	0/0:17,0:17:45:0,45,477	0/0:31,2:33:93:0,93,959	0/0:10,0:10:30:0,30,308	0/0:6,2:8:18:0,18,183	0/0:6,0:6:15:0,15,168	0/0:1,0:1:3:0,3,32	0/0:1,0:1:3:0,3,32	0/0:21,0:21:63:0,63,655	./.:.:.:.:.	0/0:11,0:11:33:0,33,342	0/0:13,0:13:39:0,39,402	0/0:1,0:1:3:0,3,31	0/0:23,0:23:66:0,66,697	0/0:12,2:14:36:0,36,368	1/1:0,7:7:21:213,21,0	./.:.:.:.:.	./.:.:.:.:.	0/0:3,0:3:9:0,9,89	0/0:2,0:2:6:0,6,66	0/0:6,2:8:15:0,15,163	0/0:15,0:15:36:0,36,405	0/0:20,2:22:60:0,60,621	0/0:1,0:1:3:0,3,33	0/0:15,0:15:42:0,42,458	0/0:14,0:14:39:0,39,416	./.:.:.:.:.	1/1:0,1:1:3:31,3,0	0/0:8,0:8:21:0,21,231	1/1:0,1:1:3:34,3,0	1/1:0,1:1:3:31,3,0	0/0:7,2:9:18:0,18,199	0/0:1,0:1:3:0,3,32	0/0:12,2:14:33:0,33,363	./.:.:.:.:.	0/0:10,0:10:30:0,30,310	0/0:5,0:5:15:0,15,157	0/0:7,0:7:21:0,21,215	0/0:1,0:1:3:0,3,32	0/1:1,2:3:25:58,0,25	0/0:13,0:13:39:0,39,394	0/0:14,0:14:39:0,39,426	0/0:12,0:12:33:0,33,356	0/0:11,0:11:30:0,30,331	0/0:6,0:6:18:0,18,189	0/0:4,0:4:12:0,12,117	0/0:1,0:1:3:0,3,34	1/1:0,4:4:12:120,12,0	0/0:4,0:4:12:0,12,127	0/0:3,0:3:9:0,9,88	0/0:2,0:2:6:0,6,59	0/0:3,2:5:9:0,9,89	./.:.:.:.:.	0/0:7,0:7:21:0,21,222	./.:.:.:.:.	0/0:1,0:1:3:0,3,30	0/0:4,0:4:12:0,12,130	0/0:3,0:3:9:0,9,95	0/0:2,0:2:6:0,6,64	0/0:2,0:2:6:0,6,61	0/0:4,0:4:12:0,12,124	1/1:0,6:6:18:189,18,0	0/0:4,0:4:12:0,12,122	0/0:1,0:1:3:0,3,32	./.:.:.:.:.	0/0:2,0:2:6:0,6,59	0/0:7,0:7:21:0,21,218	0/0:4,0:4:12:0,12,126	0/0:2,0:2:6:0,6,67	./.:.:.:.:.	0/0:4,0:4:12:0,12,124	0/0:4,0:4:12:0,12,125	0/0:3,0:3:9:0,9,97	0/0:3,0:3:9:0,9,92	0/0:3,0:3:9:0,9,94	0/0:1,0:1:3:0,3,29	0/0:2,0:2:6:0,6,60	0/0:2,2:4:6:0,6,61	0/0:2,0:2:6:0,6,61	./.:.:.:.:.	0/0:2,0:2:6:0,6,63	0/0:5,0:5:15:0,15,150	0/0:5,0:5:15:0,15,153	0/0:1,4:5:3:0,3,29	0/0:2,0:2:6:0,6,61	1/1:0,1:1:3:31,3,0	0/0:2,0:2:6:0,6,67	1/1:0,3:3:9:93,9,0	1/1:0,6:6:18:184,18,0	1/1:0,3:3:9:95,9,0	0/0:3,0:3:9:0,9,94	0/0:1,0:1:3:0,3,30	0/0:1,0:1:3:0,3,32	0/0:1,0:1:3:0,3,33	0/0:2,0:2:6:0,6,64	0/0:2,0:2:6:0,6,67	0/0:3,0:3:9:0,9,96	0/0:4,0:4:12:0,12,119	0/0:2,0:2:6:0,6,64	0/0:3,0:3:9:0,9,95	0/0:3,0:3:9:0,9,93	./.:.:.:.:.	0/0:4,0:4:12:0,12,123	./.:.:.:.:.	0/0:5,0:5:15:0,15,153	0/0:2,0:2:6:0,6,66	0/0:3,0:3:9:0,9,95	0/0:1,0:1:3:0,3,32	0/0:3,0:3:9:0,9,93	0/0:11,0:11:33:0,33,332	0/0:1,0:1:3:0,3,31	0/0:5,0:5:15:0,15,158	0/1:2,2:4:51:53,0,51	0/0:7,0:7:21:0,21,219	0/0:3,0:3:9:0,9,93	1/1:0,2:2:6:66,6,0	0/0:2,0:2:6:0,6,61	0/0:2,0:2:6:0,6,62	0/0:6,0:6:18:0,18,187	0/0:4,0:4:12:0,12,126	0/0:1,0:1:3:0,3,31	0/0:7,0:7:21:0,21,218	0/0:6,0:6:15:0,15,165	0/0:4,2:6:12:0,12,121	0/0:3,0:3:9:0,9,85	0/0:3,0:3:9:0,9,96	0/0:3,0:3:9:0,9,97	0/0:2,0:2:6:0,6,64	0/0:5,0:5:9:0,9,121	0/0:4,0:4:9:0,9,107	0/0:1,0:1:3:0,3,32	0/0:2,0:2:3:0,3,45	0/0:8,0:8:15:0,15,195	0/0:2,0:2:3:0,3,45	0/0:4,0:4:12:0,12,124	0/0:35,0:35:99:0,105,1187
chr2	6196197	.	C	T	21296.5	.	AC=242;AF=0.945;AN=256;BaseQRankSum=-4.388;DP=773;Dels=0.00;FS=0.000;HaplotypeScore=0.1066;InbreedingCoeff=0.3792;MLEAC=245;MLEAF=0.957;MQ=59.83;MQ0=1;MQRankSum=0.213;QD=29.54;ReadPosRankSum=1.949	GT:AD:DP:GQ:PL	1/1:0,44:44:99:1388,132,0	1/1:0,25:25:63:702,63,0	1/1:0,16:16:48:484,48,0	1/1:0,42:42:99:1283,126,0	1/1:0,18:18:54:544,54,0	1/1:0,5:5:12:122,12,0	1/1:0,12:12:36:361,36,0	./.:.:.:.:.	1/1:0,3:3:9:98,9,0	1/1:0,11:11:30:317,30,0	./.:.:.:.:.	1/1:0,18:18:54:551,54,0	1/1:0,9:9:27:273,27,0	1/1:0,1:1:3:31,3,0	1/1:0,12:12:30:313,30,0	1/1:0,23:23:66:694,66,0	1/1:0,15:15:36:397,36,0	1/1:0,3:3:9:97,9,0	1/1:0,3:3:6:77,6,0	1/1:0,3:3:9:88,9,0	1/1:0,1:1:3:33,3,0	1/1:0,8:8:24:247,24,0	1/1:0,6:6:18:182,18,0	1/1:0,12:12:36:370,36,0	./.:.:.:.:.	1/1:0,17:17:51:512,51,0	1/1:0,8:8:24:247,24,0	1/1:0,2:2:6:66,6,0	1/1:0,3:3:9:99,9,0	1/1:0,14:14:36:397,36,0	1/1:0,3:3:9:100,9,0	1/1:0,2:2:6:67,6,0	1/1:0,5:5:15:152,15,0	1/1:0,2:2:6:63,6,0	1/1:0,7:7:21:215,21,0	1/1:0,4:4:12:132,12,0	1/1:0,8:8:24:246,24,0	1/1:0,7:7:21:205,21,0	1/1:0,11:11:30:288,30,0	1/1:0,1:1:3:34,3,0	1/1:0,2:2:6:63,6,0	1/1:0,14:14:42:421,42,0	1/1:0,13:13:36:381,36,0	1/1:0,20:20:54:586,54,0	0/0:17,0:17:51:0,51,515	1/1:0,10:10:27:289,27,0	1/1:0,4:4:12:123,12,0	1/1:0,5:5:15:160,15,0	1/1:0,1:1:3:32,3,0	1/1:0,10:10:27:295,27,0	1/1:0,2:2:6:60,6,0	1/1:0,1:1:3:31,3,0	1/1:0,6:6:18:178,18,0	1/1:0,3:3:9:89,9,0	1/1:0,5:5:15:149,15,0	1/1:0,2:2:6:65,6,0	1/1:0,1:1:3:30,3,0	1/1:0,4:4:12:122,12,0	1/1:0,7:7:21:208,21,0	1/1:0,5:5:12:140,12,0	1/1:0,4:4:12:120,12,0	1/1:0,1:1:3:28,3,0	1/1:0,8:8:24:243,24,0	1/1:0,5:5:15:148,15,0	1/1:0,4:4:12:124,12,0	1/1:0,5:5:15:153,15,0	1/1:0,3:3:9:92,9,0	1/1:0,4:4:12:125,12,0	1/1:0,6:6:18:184,18,0	./.:.:.:.:.	./.:.:.:.:.	1/1:0,4:4:12:125,12,0	./.:.:.:.:.	1/1:0,5:5:15:156,15,0	1/1:0,2:2:6:61,6,0	0/0:2,0:2:6:0,6,59	0/0:1,0:1:3:0,3,30	1/1:0,2:2:6:61,6,0	1/1:0,2:2:6:58,6,0	1/1:0,4:4:12:123,12,0	1/1:0,3:3:9:89,9,0	1/1:0,3:3:9:93,9,0	1/1:0,3:3:9:97,9,0	1/1:0,3:3:9:93,9,0	1/1:0,2:2:6:66,6,0	1/1:0,4:4:12:132,12,0	1/1:0,11:11:33:336,33,0	1/1:0,3:3:9:94,9,0	1/1:0,2:2:6:66,6,0	1/1:0,2:2:6:67,6,0	1/1:0,1:1:3:32,3,0	1/1:0,3:3:9:95,9,0	1/1:0,2:2:6:60,6,0	1/1:0,2:2:6:63,6,0	1/1:0,1:1:3:32,3,0	1/1:0,3:3:9:96,9,0	1/1:0,4:4:12:125,12,0	1/1:0,4:4:12:119,12,0	./.:.:.:.:.	1/1:0,1:1:3:32,3,0	1/1:0,2:2:6:65,6,0	1/1:0,1:1:3:32,3,0	1/1:0,4:4:9:106,9,0	./.:.:.:.:.	1/1:0,1:1:3:31,3,0	1/1:0,5:5:12:137,12,0	1/1:0,2:2:6:63,6,0	1/1:0,8:8:18:211,18,0	1/1:0,2:2:6:67,6,0	1/1:0,6:6:15:164,15,0	1/1:0,2:2:6:60,6,0	1/1:0,2:2:6:65,6,0	1/1:0,5:5:15:151,15,0	1/1:0,1:1:3:31,3,0	1/1:0,3:3:9:93,9,0	1/1:0,4:4:12:118,12,0	1/1:0,2:2:6:65,6,0	1/1:0,3:3:9:93,9,0	1/1:0,2:2:6:59,6,0	1/1:0,3:3:9:91,9,0	1/1:0,3:3:9:93,9,0	0/0:3,0:3:9:0,9,92	1/1:0,5:5:15:152,15,0	1/1:0,7:7:21:211,21,0	1/1:0,1:1:3:30,3,0	1/1:0,3:3:9:94,9,0	1/1:0,7:7:21:207,21,0	1/1:0,2:2:6:61,6,0	0/0:2,0:2:6:0,6,61	1/1:0,3:3:6:76,6,0	1/1:0,5:5:9:120,9,0	0/0:3,0:3:6:0,6,75	./.:.:.:.:.	1/1:0,8:8:12:179,12,0	1/1:0,2:2:3:44,3,0	1/1:0,1:1:3:31,3,0	0/0:24,0:24:72:0,72,776
chr2	6196965	.	C	T	2600.69	.	AC=29;AF=0.111;AN=262;BaseQRankSum=2.908;DP=1138;Dels=0.00;FS=15.381;HaplotypeScore=0.1727;InbreedingCoeff=0.6271;MLEAC=25;MLEAF=0.095;MQ=59.68;MQ0=1;MQRankSum=-0.135;QD=26.81;ReadPosRankSum=1.200	GT:AD:DP:GQ:PL	0/0:85,0:85:99:0,256,2665	0/0:20,0:20:60:0,60,612	0/0:13,0:13:36:0,36,386	0/0:43,0:43:99:0,129,1287	0/0:15,0:15:42:0,42,442	0/0:16,0:16:42:0,42,447	0/0:25,0:25:72:0,72,737	0/0:2,0:2:6:0,6,66	0/0:2,0:2:6:0,6,62	0/0:25,0:25:63:0,63,710	0/0:2,0:2:6:0,6,65	1/1:0,14:14:42:442,42,0	0/0:17,0:17:45:0,45,487	0/0:1,0:1:3:0,3,30	0/0:14,0:14:42:0,42,435	0/0:22,0:22:60:0,60,638	0/0:20,0:20:57:0,57,583	0/0:5,0:5:15:0,15,156	0/0:8,0:8:21:0,21,208	1/1:0,18:18:51:542,51,0	0/0:5,0:5:15:0,15,164	0/0:26,0:26:75:0,75,760	1/1:0,18:18:51:543,51,0	0/0:18,0:18:48:0,48,519	0/0:1,0:1:3:0,3,22	0/0:17,0:17:51:0,51,518	0/0:19,0:19:51:0,51,533	0/0:7,0:7:21:0,21,220	0/0:4,0:4:12:0,12,120	0/0:28,0:28:81:0,81,822	0/0:8,0:8:24:0,24,255	0/0:5,0:5:15:0,15,148	0/0:27,0:27:72:0,72,792	0/0:4,0:4:12:0,12,124	0/0:16,0:16:42:0,42,441	0/0:9,0:9:27:0,27,270	0/0:21,0:21:54:0,54,582	0/0:13,0:13:39:0,39,387	0/0:19,0:19:51:0,51,517	0/0:3,0:3:9:0,9,90	0/0:5,0:5:15:0,15,151	0/0:15,0:15:42:0,42,444	0/0:23,0:23:66:0,66,681	0/0:29,0:29:84:0,84,851	0/0:7,0:7:21:0,21,203	0/0:17,0:17:51:0,51,528	0/0:10,0:10:30:0,30,325	0/0:11,0:11:33:0,33,358	0/0:4,0:4:12:0,12,117	0/0:8,0:8:24:0,24,252	./.:.:.:.:.	0/0:3,0:3:9:0,9,93	0/0:2,0:2:6:0,6,61	0/0:5,0:5:15:0,15,157	1/1:0,7:7:21:223,21,0	0/0:8,0:8:24:0,24,239	0/0:5,0:5:15:0,15,146	0/0:7,0:7:18:0,18,192	0/0:3,0:3:9:0,9,92	0/0:4,0:4:12:0,12,128	0/0:2,0:2:6:0,6,61	0/0:3,0:3:6:0,6,76	0/0:7,0:7:21:0,21,207	0/0:6,0:6:18:0,18,176	0/0:2,0:2:6:0,6,60	0/0:4,0:4:12:0,12,124	0/0:6,0:6:18:0,18,189	0/0:11,0:11:27:0,27,290	0/0:3,0:3:9:0,9,83	./.:.:.:.:.	0/0:1,0:1:3:0,3,33	0/0:7,0:7:21:0,21,211	1/1:0,2:2:6:67,6,0	0/1:1,2:3:18:58,0,18	0/0:2,0:2:6:0,6,65	0/0:6,0:6:15:0,15,170	0/0:3,0:3:9:0,9,92	0/0:1,0:1:3:0,3,30	0/0:1,0:1:3:0,3,31	0/0:2,0:2:6:0,6,62	1/1:0,3:3:9:93,9,0	0/0:1,0:1:3:0,3,30	0/0:7,0:7:21:0,21,210	0/0:5,0:5:12:0,12,133	0/0:8,0:8:18:0,18,184	0/0:2,0:2:6:0,6,61	0/0:7,0:7:21:0,21,207	0/0:6,0:6:18:0,18,178	0/0:4,0:4:12:0,12,117	0/0:4,0:4:12:0,12,126	0/0:1,0:1:3:0,3,32	0/0:3,0:3:9:0,9,95	./.:.:.:.:.	0/0:4,0:4:12:0,12,124	./.:.:.:.:.	0/0:2,0:2:6:0,6,60	0/0:8,0:8:24:0,24,247	0/0:4,0:4:12:0,12,120	0/0:4,0:4:12:0,12,119	0/0:2,0:2:6:0,6,58	0/0:7,0:8:21:0,21,210	0/0:1,0:1:3:0,3,32	0/0:4,0:4:12:0,12,122	1/1:0,2:2:6:65,6,0	1/1:0,1:1:3:32,3,0	1/1:0,4:4:12:131,12,0	0/0:3,0:3:9:0,9,89	0/0:12,0:12:36:0,36,374	0/0:8,0:8:24:0,24,248	0/0:12,0:12:33:0,33,335	./.:.:.:.:.	0/0:8,0:8:24:0,24,248	0/0:8,0:8:24:0,24,225	0/0:2,0:2:6:0,6,55	0/0:6,0:6:18:0,18,191	0/0:1,0:1:3:0,3,30	0/0:4,0:4:12:0,12,115	0/0:2,0:2:6:0,6,65	0/0:2,0:2:6:0,6,63	1/1:0,7:7:18:209,18,0	0/0:9,0:9:18:0,18,225	0/0:6,0:6:18:0,18,182	1/1:0,7:7:21:223,21,0	1/1:0,2:2:6:64,6,0	1/1:0,6:6:15:154,15,0	0/0:5,0:5:15:0,15,155	1/1:0,3:3:9:97,9,0	./.:.:.:.:.	0/0:3,0:3:9:0,9,91	0/0:2,0:2:3:0,3,45	0/0:4,0:4:6:0,6,89	0/0:2,0:2:3:0,3,30	0/0:9,0:9:18:0,18,222	0/0:9,0:9:21:0,21,237	0/0:1,0:1:3:0,3,30	0/0:1,0:1:3:0,3,30	0/0:18,0:18:51:0,51,548
chr2	6197095	.	G	A	26655.5	.	AC=187;AF=0.693;AN=270;BaseQRankSum=-1.063;DP=1247;Dels=0.00;FS=0.451;HaplotypeScore=0.0964;InbreedingCoeff=0.7936;MLEAC=191;MLEAF=0.707;MQ=59.92;MQ0=0;MQRankSum=2.713;QD=30.15;ReadPosRankSum=-0.897	GT:AD:DP:GQ:PL	1/1:0,74:74:99:2410,223,0	1/1:0,29:29:78:855,78,0	0/0:21,0:21:63:0,63,672	1/1:0,60:60:99:1862,180,0	1/1:0,14:14:42:434,42,0	0/0:21,0:21:63:0,63,675	0/0:28,0:28:84:0,84,896	1/1:0,2:2:6:59,6,0	1/1:0,2:2:6:65,6,0	1/1:0,21:21:63:650,63,0	1/1:0,9:9:27:287,27,0	0/0:17,0:17:51:0,51,541	0/0:23,0:23:66:0,66,728	0/1:1,1:2:20:20,0,27	1/1:0,21:21:60:648,60,0	1/1:0,29:29:87:909,87,0	1/1:0,21:21:63:670,63,0	1/1:0,5:5:15:157,15,0	1/1:0,16:16:48:502,48,0	0/0:16,0:16:36:0,36,409	1/1:0,3:3:9:98,9,0	1/1:0,25:25:72:762,72,0	0/0:10,0:10:30:0,30,323	1/1:0,33:33:93:1002,93,0	0/0:2,0:2:6:0,6,63	0/0:19,0:19:57:0,57,621	1/1:0,18:18:54:574,54,0	1/1:0,4:4:12:126,12,0	1/1:0,7:7:21:217,21,0	1/1:0,27:27:81:847,81,0	1/1:0,6:6:18:192,18,0	1/1:0,5:5:15:160,15,0	0/0:32,0:32:87:0,87,973	1/1:0,3:3:9:92,9,0	1/1:0,15:15:39:441,39,0	1/1:0,5:5:15:157,15,0	1/1:0,11:11:30:314,30,0	1/1:0,16:16:48:512,48,0	1/1:0,19:19:57:612,57,0	1/1:0,4:4:12:125,12,0	1/1:0,4:4:12:119,12,0	1/1:0,21:21:57:634,57,0	1/1:0,16:16:39:449,39,0	1/1:0,29:29:87:931,87,0	1/1:0,26:26:75:797,75,0	0/0:19,0:19:51:0,51,578	0/0:12,0:12:36:0,36,394	1/1:0,5:5:15:154,15,0	1/1:0,7:7:21:217,21,0	1/1:0,6:6:15:174,15,0	1/1:0,2:2:6:65,6,0	1/1:0,9:9:27:289,27,0	1/1:0,6:6:18:189,18,0	0/0:4,0:4:12:0,12,130	0/0:5,0:5:15:0,15,159	1/1:0,5:5:15:153,15,0	1/1:0,3:3:9:96,9,0	1/1:0,2:2:6:62,6,0	1/1:0,3:3:6:78,6,0	1/1:0,5:5:15:160,15,0	./.:.:.:.:.	1/1:0,5:5:15:162,15,0	1/1:0,6:6:18:189,18,0	1/1:0,10:10:30:317,30,0	1/1:0,5:5:15:154,15,0	1/1:0,6:6:18:195,18,0	1/1:0,8:8:21:236,21,0	1/1:0,5:5:15:164,15,0	1/1:0,4:4:12:129,12,0	1/1:0,5:5:15:160,15,0	1/1:0,3:3:9:100,9,0	1/1:0,2:2:6:63,6,0	0/0:5,0:5:15:0,15,162	1/1:0,3:3:9:91,9,0	1/1:0,8:8:24:257,24,0	1/1:0,3:3:9:92,9,0	1/1:0,2:2:6:63,6,0	0/1:1,2:3:23:54,0,23	1/1:0,2:2:6:67,6,0	1/1:0,4:4:9:109,9,0	0/0:1,0:1:3:0,3,32	1/1:0,1:1:3:31,3,0	1/1:0,5:5:15:160,15,0	1/1:0,3:3:9:95,9,0	0/0:7,0:7:18:0,18,204	0/0:7,0:7:21:0,21,223	1/1:0,7:7:21:223,21,0	1/1:0,2:2:6:64,6,0	1/1:0,2:2:6:63,6,0	1/1:0,5:5:15:153,15,0	1/1:0,1:1:3:32,3,0	0/0:2,0:2:6:0,6,63	1/1:0,4:4:12:122,12,0	1/1:0,5:5:15:154,15,0	./.:.:.:.:.	1/1:0,2:2:6:64,6,0	1/1:0,4:4:12:131,12,0	0/0:4,0:4:12:0,12,126	1/1:0,1:1:3:31,3,0	1/1:0,1:1:3:31,3,0	0/1:6,1:7:3:3,0,169	1/1:0,6:6:18:192,18,0	1/1:0,4:4:12:125,12,0	0/0:3,0:3:9:0,9,96	0/0:3,0:3:9:0,9,100	0/0:4,0:4:12:0,12,134	1/1:0,8:8:24:252,24,0	1/1:0,10:10:30:326,30,0	1/1:0,5:5:15:154,15,0	0/0:15,0:15:36:0,36,417	0/0:7,0:7:21:0,21,222	1/1:0,5:5:15:159,15,0	1/1:0,6:6:18:189,18,0	1/1:0,12:12:36:377,36,0	1/1:0,3:3:9:95,9,0	1/1:0,2:2:6:61,6,0	1/1:0,8:8:24:260,24,0	0/0:2,0:2:6:0,6,62	1/1:0,5:5:15:162,15,0	0/0:5,0:5:15:0,15,163	1/1:0,10:10:30:311,30,0	1/1:0,6:6:18:187,18,0	0/0:9,0:9:24:0,24,270	0/0:4,0:4:12:0,12,126	0/0:7,0:7:21:0,21,221	1/1:0,2:2:6:65,6,0	0/0:2,0:2:6:0,6,67	0/0:3,0:3:9:0,9,97	1/1:0,3:3:9:97,9,0	0/0:2,0:2:3:0,3,45	0/0:6,0:6:9:0,9,134	0/0:2,0:2:3:0,3,45	0/0:6,0:6:9:0,9,134	0/0:7,0:7:15:0,15,181	0/0:3,0:3:6:0,6,76	0/0:2,0:2:3:0,3,45	0/0:16,0:16:48:0,48,542
chr2	6198428	.	G	T	12309.2	.	AC=88;AF=0.344;AN=256;BaseQRankSum=-1.019;DP=1344;Dels=0.00;FS=1.681;HaplotypeScore=0.0974;InbreedingCoeff=0.7727;MLEAC=84;MLEAF=0.328;MQ=59.82;MQ0=0;MQRankSum=-3.036;QD=28.63;ReadPosRankSum=-1.347	GT:AD:DP:GQ:PL	1/1:0,79:79:99:2530,238,0	0/0:27,0:27:81:0,81,870	0/0:18,0:18:51:0,51,558	1/1:0,48:48:99:1486,144,0	1/1:0,23:23:57:647,57,0	0/0:13,0:13:39:0,39,410	0/0:34,0:34:99:0,102,1076	0/0:7,0:7:21:0,21,226	1/1:0,3:3:9:96,9,0	1/1:0,14:14:39:424,39,0	0/1:1,4:5:17:111,0,17	0/0:16,0:16:48:0,48,516	0/0:16,0:16:42:0,42,476	0/0:1,0:1:3:0,3,32	0/0:10,0:10:30:0,30,319	1/1:0,30:30:90:933,90,0	1/1:0,17:17:51:532,51,0	0/1:2,3:5:48:82,0,48	0/0:15,0:15:36:0,36,428	0/0:13,0:13:36:0,36,380	0/0:9,0:9:27:0,27,298	0/0:26,0:26:75:0,75,813	0/0:27,0:27:78:0,78,831	0/0:44,0:44:99:0,132,1394	0/0:4,0:4:12:0,12,128	0/0:11,0:11:33:0,33,349	1/1:0,11:11:33:347,33,0	1/1:0,6:6:18:189,18,0	1/1:0,3:3:9:93,9,0	1/1:0,27:27:81:843,81,0	1/1:0,4:4:12:126,12,0	1/1:0,4:4:12:128,12,0	0/0:27,0:27:69:0,69,780	1/1:0,5:5:15:156,15,0	0/0:15,0:15:42:0,42,451	0/0:4,0:4:12:0,12,134	0/0:60,0:60:99:0,180,1893	1/1:0,10:10:30:306,30,0	0/0:33,0:33:99:0,99,1026	0/1:1,3:4:21:80,0,21	0/1:1,1:2:26:26,0,26	1/1:0,18:18:54:573,54,0	0/0:53,0:53:99:0,138,1537	0/0:43,0:43:99:0,129,1370	0/0:13,0:13:39:0,39,406	0/0:34,0:34:99:0,99,1055	0/0:18,0:18:36:0,36,448	0/0:3,0:3:9:0,9,94	1/1:0,5:5:15:157,15,0	0/0:10,0:10:24:0,24,280	./.:.:.:.:.	1/1:0,4:4:12:118,12,0	1/1:0,10:10:27:298,27,0	0/0:8,0:8:24:0,24,264	0/0:10,0:10:30:0,30,316	0/0:4,0:4:12:0,12,130	0/0:4,0:4:12:0,12,129	0/0:9,0:9:27:0,27,291	1/1:0,1:1:3:32,3,0	0/0:9,0:9:27:0,27,289	1/1:0,4:4:12:128,12,0	1/1:0,2:2:6:66,6,0	1/1:0,6:6:18:185,18,0	0/0:6,0:6:18:0,18,195	1/1:0,5:5:15:155,15,0	0/0:1,0:1:3:0,3,32	1/1:0,7:7:21:218,21,0	1/1:0,2:2:6:60,6,0	1/1:0,4:4:12:122,12,0	0/0:8,0:8:24:0,24,240	0/0:1,0:1:3:0,3,32	0/0:3,0:3:9:0,9,92	0/0:2,0:2:6:0,6,66	0/0:8,0:8:21:0,21,234	0/0:10,0:10:27:0,27,276	./.:.:.:.:.	0/0:9,0:9:24:0,24,263	0/0:2,0:2:6:0,6,64	0/0:5,0:5:15:0,15,155	./.:.:.:.:.	./.:.:.:.:.	0/0:7,0:7:21:0,21,221	0/0:6,0:6:18:0,18,201	0/0:5,0:5:15:0,15,157	0/0:2,0:2:6:0,6,65	0/0:6,0:6:18:0,18,201	1/1:0,2:2:6:63,6,0	0/1:6,1:7:7:7,0,168	1/1:0,3:3:9:95,9,0	1/1:0,2:2:6:63,6,0	1/1:0,3:3:9:95,9,0	0/0:5,0:5:12:0,12,131	1/1:0,5:5:15:160,15,0	1/1:0,2:2:6:67,6,0	./.:.:.:.:.	0/0:5,0:5:15:0,15,161	0/1:1,1:2:26:26,0,27	0/0:4,0:4:12:0,12,129	1/1:0,4:4:12:126,12,0	1/1:0,6:6:18:183,18,0	0/0:5,0:5:12:0,12,126	1/1:0,1:1:3:32,3,0	0/0:3,0:3:9:0,9,94	0/0:6,0:6:18:0,18,185	0/0:2,0:2:6:0,6,66	0/0:3,0:3:9:0,9,95	0/0:13,0:13:39:0,39,419	0/0:14,0:14:36:0,36,392	1/1:0,5:5:15:154,15,0	0/0:5,0:5:15:0,15,157	0/0:8,0:8:21:0,21,232	1/1:0,5:5:15:157,15,0	1/1:0,7:7:21:220,21,0	1/1:0,7:7:21:221,21,0	0/0:4,0:4:12:0,12,125	0/0:12,0:12:33:0,33,349	1/1:0,1:1:3:31,3,0	0/0:5,0:5:12:0,12,139	0/0:7,0:7:21:0,21,221	0/0:2,0:2:6:0,6,61	0/0:11,0:11:33:0,33,345	0/0:9,0:9:27:0,27,292	0/0:7,0:7:21:0,21,226	0/0:5,0:5:15:0,15,156	0/0:6,0:6:18:0,18,189	0/0:3,0:3:9:0,9,97	0/0:7,0:7:15:0,15,185	0/0:2,0:2:6:0,6,64	0/0:2,0:2:6:0,6,63	./.:.:.:.:.	./.:.:.:.:.	0/0:1,0:1:3:0,3,32	0/0:6,0:6:12:0,12,153	0/0:4,0:4:9:0,9,107	./.:.:.:.:.	./.:.:.:.:.	0/0:19,0:19:57:0,57,629
chr2	6198698	.	G	A	1792.08	.	AC=29;AF=0.109;AN=266;BaseQRankSum=-3.037;DP=1032;Dels=0.00;FS=7.597;HaplotypeScore=0.0818;InbreedingCoeff=0.5941;MLEAC=24;MLEAF=0.090;MQ=59.72;MQ0=0;MQRankSum=0.323;QD=23.58;ReadPosRankSum=-1.279	GT:AD:DP:GQ:PL	0/0:47,0:47:99:0,141,1508	0/0:19,0:19:57:0,57,593	0/0:10,0:10:27:0,27,297	0/0:31,0:31:90:0,90,951	0/0:9,0:9:27:0,27,293	0/0:4,0:4:12:0,12,125	0/0:17,0:17:48:0,48,510	0/0:3,0:3:9:0,9,92	0/0:2,0:2:6:0,6,65	0/0:18,0:18:51:0,51,557	0/0:6,0:6:18:0,18,198	1/1:0,9:9:27:279,27,0	0/0:14,0:14:39:0,39,423	0/0:1,0:1:3:0,3,32	0/0:16,0:16:45:0,45,494	0/0:15,0:15:45:0,45,466	0/0:14,0:14:42:0,42,443	0/0:5,0:5:15:0,15,155	0/0:11,0:11:33:0,33,351	1/1:0,5:5:12:135,12,0	./.:.:.:.:.	0/0:7,0:7:21:0,21,223	1/1:0,17:17:51:512,51,0	0/0:35,0:35:96:0,96,1058	0/0:2,0:2:6:0,6,69	0/0:16,0:16:48:0,48,510	0/0:9,0:9:24:0,24,257	0/0:3,0:3:9:0,9,100	0/0:5,0:5:15:0,15,153	0/0:14,0:14:39:0,39,424	0/0:2,0:2:6:0,6,66	0/0:3,0:3:9:0,9,95	0/0:13,0:13:33:0,33,360	0/0:3,0:3:9:0,9,97	0/0:15,0:15:45:0,45,471	0/0:3,0:3:9:0,9,97	0/0:41,0:41:99:0,123,1294	0/0:7,0:7:18:0,18,199	0/0:21,0:21:63:0,63,662	0/0:5,0:5:15:0,15,161	0/0:4,0:4:12:0,12,134	0/0:12,0:12:36:0,36,379	0/0:52,0:52:99:0,150,1589	0/0:27,0:27:81:0,81,861	0/0:12,0:12:36:0,36,382	0/0:15,0:15:45:0,45,479	0/0:4,0:4:12:0,12,125	0/0:5,0:5:15:0,15,163	0/0:2,0:2:6:0,6,63	0/0:19,0:19:51:0,51,561	0/0:3,0:3:6:0,6,75	0/0:7,0:7:18:0,18,202	0/0:4,0:4:12:0,12,127	0/0:5,0:5:12:0,12,143	1/1:0,1:1:3:32,3,0	0/0:2,0:2:6:0,6,63	0/0:9,0:9:27:0,27,286	0/0:17,0:17:48:0,48,520	0/0:1,0:1:3:0,3,32	0/0:9,0:9:27:0,27,287	0/0:3,0:3:9:0,9,92	0/0:3,0:3:9:0,9,89	0/0:10,0:10:24:0,24,268	0/0:1,0:1:3:0,3,32	0/0:8,0:8:24:0,24,250	0/0:4,0:4:12:0,12,126	0/0:2,0:2:6:0,6,64	0/0:11,0:11:33:0,33,337	0/0:6,0:6:18:0,18,184	0/0:4,0:4:12:0,12,126	0/0:1,0:1:3:0,3,32	0/0:2,0:2:6:0,6,64	1/1:0,5:5:12:138,12,0	0/1:5,3:8:68:68,0,128	0/0:10,0:10:30:0,30,309	0/0:6,0:6:18:0,18,189	0/0:3,0:3:9:0,9,97	0/0:1,0:1:3:0,3,32	0/0:2,0:2:6:0,6,63	0/0:7,0:7:15:0,15,182	0/0:1,0:1:3:0,3,32	0/0:7,0:7:21:0,21,219	0/0:3,0:3:9:0,9,98	0/0:5,0:5:12:0,12,140	0/0:3,0:3:9:0,9,94	0/0:6,0:6:18:0,18,199	0/0:10,0:10:24:0,24,280	./.:.:.:.:.	0/0:5,0:5:15:0,15,161	./.:.:.:.:.	0/0:2,0:2:6:0,6,63	0/0:4,0:4:12:0,12,130	0/0:5,0:5:15:0,15,153	0/0:2,0:2:6:0,6,64	0/0:4,0:4:12:0,12,130	0/0:7,0:7:21:0,21,223	0/0:2,0:2:6:0,6,68	0/0:1,0:1:3:0,3,32	0/0:3,0:3:9:0,9,97	./.:.:.:.:.	0/0:1,0:1:3:0,3,32	0/0:2,0:2:6:0,6,63	0/0:4,0:4:12:0,12,126	1/1:0,2:2:6:63,6,0	1/1:0,1:1:3:32,3,0	1/1:0,4:4:12:124,12,0	0/0:10,0:10:30:0,30,317	0/0:7,0:7:18:0,18,198	0/0:5,0:5:15:0,15,157	0/0:5,0:5:15:0,15,153	0/0:9,0:9:24:0,24,264	0/0:5,0:5:15:0,15,163	0/0:6,0:6:18:0,18,189	0/0:9,0:9:27:0,27,284	0/0:4,0:4:12:0,12,126	0/0:9,0:9:27:0,27,279	0/0:1,0:1:3:0,3,32	0/0:4,0:4:12:0,12,126	0/0:1,0:1:3:0,3,32	1/1:0,3:3:9:96,9,0	0/0:3,0:3:9:0,9,97	0/0:5,0:5:15:0,15,163	1/1:0,5:5:15:157,15,0	1/1:0,5:5:15:149,15,0	1/1:0,4:4:12:122,12,0	0/0:3,0:3:9:0,9,97	1/1:0,3:3:9:95,9,0	1/1:0,4:4:12:124,12,0	0/0:9,0:9:27:0,27,286	0/0:2,0:2:3:0,3,45	0/0:1,0:1:3:0,3,33	0/0:1,0:1:3:0,3,31	0/0:4,0:4:6:0,6,89	0/0:1,0:1:3:0,3,32	0/0:2,0:2:3:0,3,45	0/0:2,0:2:3:0,3,44	0/0:31,0:31:93:0,93,1015
chr2	6199435	.	C	T	2057.1	.	AC=18;AF=0.073;AN=248;BaseQRankSum=5.674;DP=915;Dels=0.00;FS=0.917;HaplotypeScore=0.1192;InbreedingCoeff=0.2059;MLEAC=18;MLEAF=0.073;MQ=59.87;MQ0=1;MQRankSum=1.575;QD=16.07;ReadPosRankSum=-1.053	GT:AD:DP:GQ:PL	0/0:30,0:30:90:0,90,937	0/0:11,0:11:33:0,33,335	0/0:15,0:15:45:0,45,452	0/0:27,0:27:78:0,78,812	0/0:19,0:19:57:0,57,575	0/0:10,0:10:30:0,30,309	0/0:12,0:12:36:0,36,361	0/0:3,0:3:9:0,9,95	./.:.:.:.:.	0/0:17,0:17:51:0,51,512	0/0:4,0:4:12:0,12,126	0/0:10,0:10:30:0,30,313	0/0:12,0:12:36:0,36,362	0/0:1,0:1:3:0,3,34	0/0:15,0:15:45:0,45,467	0/0:24,0:24:69:0,69,723	0/0:18,0:18:54:0,54,533	./.:.:.:.:.	0/0:3,0:3:9:0,9,93	0/0:3,0:3:9:0,9,90	0/0:3,0:3:9:0,9,100	0/0:11,0:11:30:0,30,322	0/0:16,0:16:45:0,45,476	0/1:6,18:24:99:497,0,99	0/0:3,0:3:9:0,9,97	0/0:11,0:11:33:0,33,335	0/0:19,0:19:57:0,57,572	0/0:1,0:1:3:0,3,35	0/0:1,0:1:3:0,3,32	0/0:16,0:16:48:0,48,480	0/0:3,0:3:9:0,9,93	0/0:2,0:2:6:0,6,64	0/0:15,0:15:36:0,36,396	0/0:3,0:3:9:0,9,97	0/0:9,0:9:27:0,27,273	0/0:2,0:2:6:0,6,65	0/0:40,0:40:99:0,111,1178	0/0:6,0:6:18:0,18,179	0/0:15,0:15:42:0,42,444	./.:.:.:.:.	./.:.:.:.:.	0/0:13,0:13:39:0,39,398	0/0:37,0:37:99:0,111,1112	0/1:13,14:27:99:337,0,320	1/1:0,17:17:45:499,45,0	0/0:15,0:15:42:0,42,445	0/0:8,0:8:24:0,24,248	1/1:0,5:5:15:167,15,0	./.:.:.:.:.	0/0:14,0:14:42:0,42,425	0/0:1,0:1:3:0,3,31	0/0:2,0:2:6:0,6,61	0/0:6,0:6:18:0,18,185	0/0:2,0:2:6:0,6,59	0/0:5,0:5:15:0,15,152	./.:.:.:.:.	0/1:4,4:8:94:96,0,94	0/1:7,2:9:34:34,0,187	0/0:1,0:1:3:0,3,33	0/1:3,4:7:67:105,0,67	0/0:6,0:6:18:0,18,178	0/0:2,0:2:6:0,6,61	0/0:10,0:10:30:0,30,302	0/0:1,0:1:3:0,3,31	0/0:10,0:10:30:0,30,304	0/0:5,0:5:15:0,15,153	0/0:4,0:4:12:0,12,119	0/0:3,0:3:9:0,9,92	0/0:7,0:7:21:0,21,212	./.:.:.:.:.	0/0:3,0:3:9:0,9,94	./.:.:.:.:.	0/0:1,0:1:3:0,3,30	0/1:4,2:6:45:45,0,103	0/1:4,4:8:97:100,0,97	0/1:2,4:6:43:93,0,43	0/0:3,0:3:9:0,9,92	0/0:2,0:2:6:0,6,61	./.:.:.:.:.	0/0:5,0:5:12:0,12,127	0/0:1,0:1:3:0,3,32	0/0:1,0:1:3:0,3,31	0/0:6,0:6:18:0,18,184	0/0:3,0:3:9:0,9,91	0/0:2,0:2:6:0,6,62	0/0:6,0:6:18:0,18,189	0/0:5,0:5:15:0,15,151	0/0:4,0:4:12:0,12,126	0/0:1,0:1:3:0,3,30	0/0:2,0:2:6:0,6,66	0/0:3,0:3:9:0,9,95	0/0:2,0:2:6:0,6,61	0/0:3,0:3:9:0,9,92	0/0:1,0:1:3:0,3,31	0/0:3,0:3:9:0,9,92	0/0:2,0:2:6:0,6,59	0/0:6,0:6:18:0,18,188	0/0:1,0:1:3:0,3,32	0/0:1,0:1:3:0,3,31	0/0:1,0:1:3:0,3,30	0/0:2,0:2:6:0,6,63	0/0:1,0:1:3:0,3,32	0/0:1,0:1:3:0,3,32	0/0:5,0:5:15:0,15,153	0/0:2,0:2:6:0,6,61	0/0:6,0:6:18:0,18,182	0/0:4,0:4:12:0,12,130	0/0:20,0:20:60:0,60,606	0/0:1,0:1:3:0,3,32	./.:.:.:.:.	0/0:2,0:2:6:0,6,60	0/0:1,0:1:3:0,3,33	0/0:5,0:5:15:0,15,151	0/0:3,0:3:9:0,9,90	0/0:5,0:5:15:0,15,154	0/0:7,0:7:21:0,21,214	0/0:1,0:1:3:0,3,32	0/0:1,0:1:3:0,3,31	0/0:4,0:4:12:0,12,121	./.:.:.:.:.	1/1:0,7:7:18:196,18,0	1/1:0,3:3:9:92,9,0	0/0:3,0:3:9:0,9,92	0/0:4,0:4:12:0,12,124	0/0:5,0:5:15:0,15,153	0/0:3,0:3:9:0,9,91	0/0:5,0:5:15:0,15,154	0/0:5,0:5:15:0,15,153	1/1:0,1:1:3:31,3,0	0/0:4,0:4:9:0,9,90	./.:.:.:.:.	0/0:5,0:5:9:0,9,102	0/0:6,0:6:9:0,9,134	0/0:9,0:9:15:0,15,194	0/0:6,0:6:15:0,15,158	./.:.:.:.:.	0/0:29,0:29:87:0,87,916
chr2	6201054	.	C	A	3136.31	.	AC=28;AF=0.110;AN=254;BaseQRankSum=-6.167;DP=856;Dels=0.00;FS=0.742;HaplotypeScore=0.0618;InbreedingCoeff=0.5506;MLEAC=29;MLEAF=0.114;MQ=59.76;MQ0=0;MQRankSum=-1.016;QD=25.09;ReadPosRankSum=0.234	GT:AD:DP:GQ:PL	0/0:37,0:37:99:0,111,1223	0/0:25,0:25:75:0,75,789	0/0:14,0:14:42:0,42,449	0/0:25,0:25:75:0,75,789	0/0:18,0:18:54:0,54,562	0/0:6,0:6:18:0,18,184	0/0:6,0:6:18:0,18,187	0/1:5,1:6:14:14,0,143	0/0:1,0:1:3:0,3,30	0/0:6,0:6:18:0,18,185	./.:.:.:.:.	0/0:10,0:10:27:0,27,284	0/0:13,0:13:39:0,39,407	0/0:1,0:1:3:0,3,31	0/0:12,0:12:36:0,36,379	0/0:11,0:11:33:0,33,344	0/0:13,0:13:39:0,39,402	0/0:1,0:1:3:0,3,33	0/0:5,0:5:15:0,15,153	./.:.:.:.:.	0/0:3,0:3:9:0,9,99	0/0:3,0:3:9:0,9,96	0/0:9,0:9:27:0,27,288	1/1:0,18:18:54:548,54,0	0/0:4,0:4:12:0,12,131	0/0:12,0:12:36:0,36,379	0/0:11,0:11:33:0,33,347	0/0:3,0:3:9:0,9,92	0/0:2,0:2:6:0,6,63	0/0:10,0:10:30:0,30,321	0/0:2,0:2:6:0,6,65	0/0:4,0:4:12:0,12,125	0/0:8,0:8:24:0,24,250	0/0:1,0:1:3:0,3,33	0/0:5,0:5:15:0,15,154	0/0:3,0:3:9:0,9,90	0/0:49,0:49:99:0,147,1546	0/0:6,0:6:18:0,18,191	0/0:18,0:18:54:0,54,576	0/0:2,0:2:6:0,6,67	0/0:3,0:3:9:0,9,92	0/0:10,0:10:30:0,30,322	0/0:42,0:42:99:0,126,1306	1/1:0,28:28:84:834,84,0	1/1:0,13:13:33:360,33,0	0/0:13,0:13:36:0,36,404	0/0:6,0:6:15:0,15,173	1/1:0,6:6:18:184,18,0	./.:.:.:.:.	0/0:3,0:3:9:0,9,95	0/0:1,0:1:3:0,3,32	0/0:2,0:2:6:0,6,66	0/0:1,0:1:3:0,3,32	0/0:1,0:1:3:0,3,32	0/0:5,0:5:15:0,15,155	0/0:1,0:1:3:0,3,33	1/1:0,6:6:18:177,18,0	1/1:0,6:6:18:185,18,0	./.:.:.:.:.	1/1:0,8:8:24:238,24,0	0/0:3,0:3:9:0,9,83	0/0:2,0:2:6:0,6,61	0/0:13,0:13:39:0,39,398	0/0:3,0:3:9:0,9,96	0/0:2,0:2:6:0,6,63	0/0:4,0:4:12:0,12,123	./.:.:.:.:.	0/0:2,0:2:6:0,6,65	0/0:1,0:1:3:0,3,32	0/0:1,0:1:3:0,3,33	0/0:4,0:4:12:0,12,118	0/0:3,0:3:9:0,9,92	0/0:6,0:6:18:0,18,189	0/1:2,3:5:50:75,0,50	1/1:0,6:6:18:180,18,0	1/1:0,7:7:21:214,21,0	1/1:0,5:5:15:156,15,0	0/0:3,0:3:9:0,9,95	./.:.:.:.:.	0/0:1,0:1:3:0,3,32	0/0:3,0:3:9:0,9,95	0/0:7,0:7:21:0,21,221	0/0:12,0:12:36:0,36,386	0/0:4,0:4:12:0,12,127	0/0:2,0:2:6:0,6,62	0/0:1,0:1:3:0,3,36	0/0:3,0:3:9:0,9,94	0/0:2,0:2:6:0,6,64	0/0:2,0:2:6:0,6,66	0/0:5,0:5:15:0,15,163	0/0:1,0:1:3:0,3,32	0/0:3,0:3:9:0,9,96	0/0:4,0:4:12:0,12,126	0/0:2,0:2:6:0,6,62	0/0:4,0:4:12:0,12,126	0/0:1,0:1:3:0,3,32	0/0:4,0:4:9:0,9,90	0/0:3,0:3:9:0,9,93	0/0:1,0:1:3:0,3,32	0/0:2,0:2:6:0,6,63	0/0:3,0:3:9:0,9,96	./.:.:.:.:.	0/0:3,0:3:9:0,9,93	0/0:4,0:4:12:0,12,122	0/0:3,0:3:9:0,9,92	0/0:1,0:1:3:0,3,32	0/0:12,0:12:36:0,36,373	0/0:7,0:7:21:0,21,222	0/0:4,0:4:12:0,12,129	./.:.:.:.:.	0/0:5,0:5:15:0,15,156	0/0:4,0:4:12:0,12,129	0/0:4,0:4:12:0,12,123	0/0:3,0:3:9:0,9,96	0/0:10,0:10:27:0,27,296	0/0:9,0:9:24:0,24,260	./.:.:.:.:.	0/0:1,0:1:3:0,3,32	0/0:3,0:3:9:0,9,95	0/0:3,0:3:9:0,9,93	1/1:0,1:1:3:30,3,0	1/1:0,7:7:21:203,21,0	0/0:5,0:5:15:0,15,162	0/0:5,0:5:15:0,15,158	0/0:1,0:1:3:0,3,31	0/0:3,0:3:9:0,9,97	0/0:4,0:4:12:0,12,123	0/0:6,0:6:18:0,18,187	1/1:0,3:3:9:86,9,0	0/0:6,0:6:12:0,12,153	0/0:2,0:2:3:0,3,45	0/0:4,0:4:9:0,9,109	0/0:6,0:6:12:0,12,130	0/0:6,0:6:12:0,12,154	0/0:7,0:7:12:0,12,167	./.:.:.:.:.	0/0:36,0:36:99:0,108,1223
chr2	6203756	.	C	T	3869.97	.	AC=25;AF=0.097;AN=258;BaseQRankSum=-3.176;DP=905;Dels=0.00;FS=5.183;HaplotypeScore=0.0554;InbreedingCoeff=0.4740;MLEAC=26;MLEAF=0.101;MQ=59.85;MQ0=1;MQRankSum=-1.250;QD=25.29;ReadPosRankSum=0.733	GT:AD:DP:GQ:PL	0/0:62,0:62:99:0,186,2030	0/0:19,0:19:54:0,54,599	0/0:13,0:13:39:0,39,414	0/0:34,0:34:99:0,102,1073	0/0:8,0:8:24:0,24,261	0/0:13,0:13:30:0,30,356	0/0:8,0:8:21:0,21,230	0/0:2,0:2:6:0,6,63	./.:.:.:.:.	0/0:10,0:10:30:0,30,324	./.:.:.:.:.	0/0:11,0:11:30:0,30,336	0/0:15,0:15:42:0,42,470	0/0:2,0:2:6:0,6,63	0/0:26,0:26:72:0,72,787	0/0:10,0:10:27:0,27,304	0/0:10,0:10:27:0,27,286	./.:.:.:.:.	0/0:3,0:3:6:0,6,73	0/0:6,0:6:12:0,12,151	0/0:1,0:1:3:0,3,32	0/0:5,0:5:12:0,12,132	0/0:8,0:8:21:0,21,237	1/1:0,36:36:96:1035,96,0	0/0:2,0:2:6:0,6,71	0/0:10,0:10:30:0,30,312	0/0:18,0:18:51:0,51,548	0/0:2,0:2:6:0,6,67	0/0:1,0:1:3:0,3,35	0/0:7,0:7:18:0,18,201	./.:.:.:.:.	0/0:4,0:4:12:0,12,135	0/0:8,0:8:18:0,18,219	0/0:1,0:1:3:0,3,32	0/0:11,0:11:30:0,30,327	0/0:2,0:2:6:0,6,63	0/0:38,0:38:99:0,99,1117	0/0:5,0:5:15:0,15,161	0/0:12,0:12:33:0,33,354	0/0:1,0:1:3:0,3,34	0/0:4,0:4:12:0,12,129	0/0:6,0:6:15:0,15,166	0/0:40,0:40:99:0,105,1167	1/1:0,24:24:72:757,72,0	1/1:0,13:13:39:392,39,0	0/0:17,0:17:39:0,39,463	0/0:14,0:14:42:0,42,462	1/1:0,1:1:3:31,3,0	0/0:6,0:6:15:0,15,175	0/0:9,0:9:27:0,27,285	0/0:1,0:1:3:0,3,31	0/0:3,0:3:9:0,9,95	0/0:10,0:10:30:0,30,325	0/0:3,0:3:9:0,9,89	0/0:7,0:7:21:0,21,225	0/0:4,0:4:12:0,12,123	1/1:0,7:7:21:200,21,0	1/1:0,21:21:63:650,63,0	0/0:2,0:2:6:0,6,64	1/1:0,6:6:18:183,18,0	0/0:3,0:3:9:0,9,92	./.:.:.:.:.	0/0:4,0:4:9:0,9,97	0/0:6,0:6:18:0,18,184	0/0:4,0:4:12:0,12,124	0/0:3,0:3:6:0,6,63	0/0:4,0:4:12:0,12,126	0/0:2,0:2:6:0,6,59	0/0:4,0:4:12:0,12,135	0/0:2,0:2:6:0,6,65	0/0:2,0:2:6:0,6,65	0/0:3,0:3:9:0,9,95	./.:.:.:.:.	0/1:5,5:10:99:123,0,123	1/1:0,9:9:27:270,27,0	0/1:5,3:8:71:71,0,136	0/1:2,2:4:50:50,0,50	0/0:4,0:4:12:0,12,132	0/0:1,0:1:3:0,3,30	0/0:3,0:3:9:0,9,92	0/0:1,0:1:3:0,3,30	0/0:1,0:1:3:0,3,33	0/0:3,0:3:9:0,9,98	0/0:3,0:3:6:0,6,75	0/0:4,0:4:12:0,12,130	0/0:4,0:4:12:0,12,123	0/0:6,0:6:18:0,18,184	0/0:3,0:3:9:0,9,95	0/0:6,0:6:15:0,15,168	0/0:2,0:2:6:0,6,65	0/0:1,0:1:3:0,3,29	0/0:3,0:3:9:0,9,97	0/0:4,0:4:9:0,9,111	0/0:1,0:1:3:0,3,33	0/0:4,0:4:12:0,12,126	0/0:1,0:1:3:0,3,33	0/0:3,0:3:9:0,9,97	0/0:5,0:5:15:0,15,161	0/0:1,0:1:3:0,3,32	0/0:3,0:3:9:0,9,95	0/0:2,0:2:6:0,6,65	0/0:3,0:3:9:0,9,95	0/0:1,0:1:3:0,3,31	0/0:2,0:2:6:0,6,67	0/0:4,0:4:12:0,12,128	0/0:3,0:3:9:0,9,95	0/0:3,0:3:9:0,9,91	0/0:7,0:7:21:0,21,224	0/0:2,0:2:6:0,6,62	./.:.:.:.:.	0/0:9,0:9:27:0,27,284	0/0:2,0:2:6:0,6,66	0/0:3,0:3:6:0,6,78	0/0:5,0:5:15:0,15,156	0/0:9,0:9:27:0,27,284	0/0:12,0:12:36:0,36,379	0/0:3,0:3:9:0,9,92	0/0:2,0:2:6:0,6,65	0/0:1,0:1:3:0,3,32	0/0:2,0:2:6:0,6,64	1/1:0,4:4:12:118,12,0	1/1:0,4:4:12:120,12,0	0/0:7,0:7:21:0,21,226	0/0:2,0:2:6:0,6,63	0/0:5,0:5:15:0,15,152	0/0:4,0:4:12:0,12,126	0/0:3,0:3:9:0,9,95	0/0:2,0:2:6:0,6,65	1/1:0,6:6:18:192,18,0	0/0:2,0:2:3:0,3,45	0/0:2,0:2:3:0,3,45	0/0:1,0:1:3:0,3,32	0/0:7,0:7:15:0,15,180	0/0:3,0:5:6:0,6,75	0/0:2,0:2:6:0,6,63	./.:.:.:.:.	0/0:17,0:17:51:0,51,530
chr2	6204182	.	T	G	12143.1	.	AC=158;AF=0.617;AN=256;BaseQRankSum=-4.705;DP=704;Dels=0.00;FS=6.254;HaplotypeScore=0.1441;InbreedingCoeff=0.6860;MLEAC=158;MLEAF=0.617;MQ=59.77;MQ0=1;MQRankSum=0.075;QD=27.98;ReadPosRankSum=0.511	GT:AD:DP:GQ:PL	1/1:0,35:35:99:1059,105,0	1/1:0,15:15:42:447,42,0	0/0:8,0:8:18:0,18,216	1/1:0,17:17:51:508,51,0	1/1:0,11:11:27:297,27,0	0/0:8,0:8:18:0,18,215	0/0:9,0:9:21:0,21,244	1/1:0,4:4:12:127,12,0	1/1:0,2:2:6:65,6,0	1/1:0,9:9:27:273,27,0	1/1:0,2:2:6:66,6,0	0/0:10,0:10:24:0,24,277	0/0:12,0:13:33:0,33,350	0/0:1,0:1:3:0,3,32	1/1:0,13:13:36:383,36,0	1/1:0,17:17:42:472,42,0	1/1:0,7:7:21:211,21,0	1/1:0,2:2:6:65,6,0	1/1:0,8:8:21:217,21,0	0/0:4,0:4:9:0,9,106	1/1:0,6:6:18:183,18,0	1/1:0,6:6:18:174,18,0	0/0:6,0:6:18:0,18,182	0/0:28,0:28:72:0,72,806	0/0:1,0:1:3:0,3,32	0/0:5,0:5:15:0,15,157	1/1:0,7:7:21:216,21,0	1/1:0,3:3:9:97,9,0	1/1:0,5:5:15:167,15,0	1/1:0,9:9:27:278,27,0	1/1:0,1:1:3:30,3,0	1/1:0,2:2:6:71,6,0	0/0:9,0:9:21:0,21,244	./.:.:.:.:.	1/1:0,10:10:24:276,24,0	1/1:0,1:1:3:33,3,0	1/1:0,27:27:81:797,81,0	./.:.:.:.:.	1/1:0,17:17:48:497,48,0	1/1:0,2:2:6:67,6,0	1/1:0,3:3:9:96,9,0	1/1:0,6:6:18:186,18,0	1/1:0,28:28:72:794,72,0	0/0:28,0:28:66:0,66,763	0/0:8,0:8:18:0,18,214	0/0:13,0:13:33:0,33,376	0/0:4,0:4:12:0,12,122	0/0:4,0:4:12:0,12,134	./.:.:.:.:.	1/1:0,12:12:30:339,30,0	./.:.:.:.:.	./.:.:.:.:.	1/1:0,3:3:9:92,9,0	0/0:1,0:1:3:0,3,32	0/0:2,0:2:6:0,6,64	1/1:0,1:1:3:30,3,0	0/0:5,0:5:15:0,15,145	0/0:4,0:4:12:0,12,121	1/1:0,2:2:3:45,3,0	0/0:4,0:4:12:0,12,120	1/1:0,1:1:3:30,3,0	1/1:0,3:3:9:92,9,0	1/1:0,2:2:3:32,3,0	1/1:0,2:2:6:61,6,0	1/1:0,5:5:15:149,15,0	1/1:0,1:1:3:31,3,0	1/1:0,5:5:9:119,9,0	1/1:0,4:4:12:125,12,0	1/1:0,6:6:15:165,15,0	1/1:0,3:3:9:92,9,0	1/1:0,2:2:6:63,6,0	1/1:0,2:2:6:62,6,0	0/0:4,0:4:12:0,12,126	0/0:7,0:7:15:0,15,183	0/0:7,0:7:15:0,15,173	1/1:0,1:1:3:32,3,0	0/1:1,2:3:24:39,0,24	0/0:2,0:2:6:0,6,60	1/1:0,1:1:3:32,3,0	1/1:0,2:2:6:63,6,0	0/0:2,0:2:6:0,6,60	1/1:0,3:3:9:87,9,0	1/1:0,14:14:42:441,42,0	1/1:0,2:2:6:66,6,0	0/0:2,0:2:6:0,6,61	0/1:2,1:3:23:23,0,54	1/1:0,1:1:3:31,3,0	1/1:0,9:9:27:284,27,0	1/1:0,1:1:3:31,3,0	1/1:1,2:3:6:64,6,0	1/1:0,1:1:3:30,3,0	0/0:1,0:1:3:0,3,31	1/1:0,3:3:9:92,9,0	1/1:0,1:1:3:32,3,0	1/1:0,2:2:6:61,6,0	1/1:0,2:2:6:61,6,0	1/1:0,2:2:6:65,6,0	0/0:1,0:1:3:0,3,32	1/1:0,2:2:6:62,6,0	1/1:0,2:2:6:63,6,0	0/0:1,0:1:3:0,3,31	1/1:0,2:2:6:62,6,0	1/1:0,3:3:9:91,9,0	0/0:3,0:3:6:0,6,75	./.:.:.:.:.	0/0:6,0:6:18:0,18,190	1/1:0,5:5:15:162,15,0	1/1:0,7:7:18:194,18,0	1/1:0,3:3:9:92,9,0	0/0:1,0:1:3:0,3,30	0/0:5,0:5:15:0,15,154	1/1:0,3:3:9:93,9,0	1/1:0,2:2:6:61,6,0	1/1:0,3:3:9:92,9,0	1/1:0,7:7:21:215,21,0	1/1:0,2:2:6:66,6,0	1/1:0,2:2:6:60,6,0	./.:.:.:.:.	1/1:0,3:3:9:90,9,0	0/0:4,0:4:12:0,12,125	0/0:4,0:4:9:0,9,110	0/0:2,0:2:6:0,6,61	0/0:5,0:5:9:0,9,122	0/0:3,0:3:9:0,9,91	0/0:2,0:2:6:0,6,62	1/1:0,1:1:3:33,3,0	0/0:1,0:1:3:0,3,31	0/0:2,0:2:6:0,6,55	0/0:3,0:3:9:0,9,86	./.:.:.:.:.	./.:.:.:.:.	0/0:2,0:2:3:0,3,45	0/0:4,0:4:6:0,6,89	0/0:4,0:4:6:0,6,76	1/1:0,2:2:3:45,3,0	1/1:0,2:2:3:45,3,0	0/0:16,0:16:48:0,48,533
chr2	6209424	.	T	A	15644.2	.	AC=163;AF=0.632;AN=258;BaseQRankSum=3.817;DP=859;Dels=0.00;FS=7.542;HaplotypeScore=0.0294;InbreedingCoeff=0.5640;MLEAC=163;MLEAF=0.632;MQ=59.75;MQ0=0;MQRankSum=0.333;QD=26.93;ReadPosRankSum=-2.437	GT:AD:DP:GQ:PL	1/1:0,28:28:84:910,84,0	1/1:0,17:17:51:546,51,0	0/0:11,0:11:27:0,27,306	1/1:0,31:31:90:983,90,0	1/1:0,14:14:42:451,42,0	1/1:0,11:11:33:345,33,0	0/0:13,0:13:36:0,36,382	1/1:0,1:1:3:32,3,0	1/1:0,1:1:3:32,3,0	1/1:0,14:14:39:409,39,0	1/1:0,1:1:3:31,3,0	0/0:11,0:11:30:0,30,330	0/0:11,0:11:27:0,27,304	0/0:1,0:1:3:0,3,31	0/0:12,1:13:33:0,33,358	1/1:0,8:8:24:256,24,0	1/1:0,12:12:33:359,33,0	1/1:0,1:1:3:33,3,0	1/1:0,2:2:6:61,6,0	./.:.:.:.:.	1/1:0,4:4:12:133,12,0	1/1:0,2:2:6:58,6,0	0/0:13,0:13:39:0,39,409	0/1:14,23:37:99:609,0,340	0/0:1,0:1:3:0,3,31	0/0:16,0:16:48:0,48,498	1/1:0,14:14:42:428,42,0	1/1:0,2:2:6:63,6,0	1/1:0,2:2:6:65,6,0	1/1:0,6:6:12:150,12,0	1/1:0,2:2:6:63,6,0	1/1:0,2:2:6:67,6,0	0/0:13,0:13:36:0,36,391	0/1:1,2:3:21:54,0,21	0/0:8,0:8:24:0,24,249	1/1:0,3:3:9:97,9,0	1/1:0,50:50:99:1549,141,0	1/1:0,1:1:3:33,3,0	1/1:0,13:13:36:384,36,0	1/1:0,3:3:9:97,9,0	1/1:0,4:4:12:126,12,0	1/1:0,11:11:33:358,33,0	1/1:0,44:44:99:1381,132,0	0/1:7,16:23:99:445,0,150	0/0:13,0:13:39:0,39,412	0/0:16,0:16:42:0,42,452	0/0:12,0:12:36:0,36,380	0/1:2,4:6:46:112,0,46	1/1:0,1:1:3:32,3,0	1/1:0,13:13:36:390,36,0	./.:.:.:.:.	1/1:0,3:3:9:96,9,0	1/1:0,4:4:12:132,12,0	0/0:2,0:2:6:0,6,59	0/0:1,0:1:3:0,3,31	1/1:0,2:2:6:63,6,0	0/1:2,2:4:47:55,0,47	0/1:6,2:8:41:41,0,159	1/1:0,2:2:3:45,3,0	0/1:5,5:10:99:126,0,131	1/1:0,2:2:6:68,6,0	1/1:0,2:2:6:65,6,0	1/1:0,4:4:12:124,12,0	0/0:6,0:6:18:0,18,193	1/1:0,5:5:15:160,15,0	./.:.:.:.:.	1/1:0,2:2:6:59,6,0	1/1:0,3:3:9:102,9,0	1/1:0,2:2:6:69,6,0	1/1:0,3:3:9:93,9,0	1/1:0,5:5:15:159,15,0	1/1:0,2:2:6:54,6,0	0/0:4,0:4:12:0,12,121	0/1:1,3:4:21:87,0,21	0/1:2,4:6:43:115,0,43	0/1:5,3:8:72:72,0,135	0/1:4,2:6:44:44,0,105	1/1:0,1:1:3:30,3,0	0/0:3,0:3:9:0,9,95	1/1:0,1:1:3:34,3,0	0/0:1,0:1:3:0,3,32	1/1:0,3:3:9:94,9,0	1/1:0,9:9:27:301,27,0	1/1:0,1:1:3:31,3,0	1/1:0,2:2:6:65,6,0	0/0:3,0:3:9:0,9,97	1/1:0,4:4:12:134,12,0	1/1:0,1:1:3:32,3,0	1/1:0,3:3:9:95,9,0	1/1:0,4:4:12:130,12,0	1/1:0,4:4:12:128,12,0	0/0:2,0:2:6:0,6,59	1/1:0,3:3:6:68,6,0	1/1:0,5:5:15:156,15,0	1/1:0,4:4:9:111,9,0	1/1:0,5:5:15:156,15,0	1/1:0,2:2:6:66,6,0	0/0:4,0:4:12:0,12,128	./.:.:.:.:.	./.:.:.:.:.	0/0:3,0:3:9:0,9,97	1/1:0,1:1:3:29,3,0	1/1:0,2:2:6:65,6,0	./.:.:.:.:.	0/0:3,0:3:9:0,9,95	0/0:8,0:8:24:0,24,249	1/1:0,6:6:18:185,18,0	1/1:0,5:5:15:159,15,0	1/1:0,1:1:3:32,3,0	./.:.:.:.:.	0/0:10,0:10:30:0,30,317	1/1:0,1:1:3:32,3,0	1/1:0,6:6:18:186,18,0	1/1:0,2:2:6:62,6,0	1/1:0,5:5:15:154,15,0	1/1:0,6:6:18:190,18,0	1/1:0,2:2:6:63,6,0	1/1:0,5:5:15:151,15,0	1/1:0,1:1:3:32,3,0	0/0:4,0:4:12:0,12,122	0/0:6,0:6:18:0,18,189	0/0:2,0:2:6:0,6,62	0/0:1,0:1:3:0,3,31	0/0:2,0:2:6:0,6,62	0/0:2,0:2:6:0,6,62	1/1:0,2:2:6:61,6,0	./.:.:.:.:.	0/0:2,0:2:6:0,6,62	0/0:2,0:2:6:0,6,64	0/0:2,0:2:3:0,3,45	0/0:2,0:2:3:0,3,45	0/0:2,0:2:3:0,3,45	0/0:6,0:6:9:0,9,134	0/0:2,0:2:3:0,3,45	0/0:6,0:6:12:0,12,152	1/1:0,10:10:15:224,15,0	0/0:35,0:35:99:0,105,1170
chr2	6234370	.	G	T	14799.6	.	AC=145;AF=0.558;AN=260;BaseQRankSum=-5.053;DP=907;Dels=0.00;FS=0.000;HaplotypeScore=0.2052;InbreedingCoeff=0.7929;MLEAC=146;MLEAF=0.562;MQ=59.63;MQ0=1;MQRankSum=-1.220;QD=28.68;ReadPosRankSum=-0.124	GT:AD:DP:GQ:PL	1/1:0,49:49:99:1517,147,0	1/1:0,22:22:66:675,66,0	0/0:18,0:18:54:0,54,568	1/1:0,39:39:99:1174,114,0	1/1:0,20:20:60:607,60,0	1/1:0,10:10:30:302,30,0	0/0:12,0:12:36:0,36,372	1/1:0,4:4:12:122,12,0	./.:.:.:.:.	1/1:0,15:15:45:459,45,0	1/1:0,4:4:12:123,12,0	0/0:20,0:20:51:0,51,562	0/0:9,0:9:27:0,27,292	0/0:2,0:2:6:0,6,67	0/0:17,0:17:48:0,48,521	1/1:0,12:12:36:367,36,0	1/1:0,22:22:66:664,66,0	1/1:0,1:1:3:32,3,0	1/1:0,4:4:12:120,12,0	0/0:5,0:5:15:0,15,155	1/1:0,6:6:18:184,18,0	1/1:0,12:12:36:355,36,0	0/0:18,0:18:54:0,54,575	0/0:13,0:13:39:0,39,415	0/0:2,0:2:6:0,6,65	0/0:13,0:13:39:0,39,412	1/1:0,15:15:42:441,42,0	1/1:0,4:4:12:128,12,0	1/1:0,4:4:12:122,12,0	1/1:0,17:17:51:525,51,0	1/1:0,2:2:6:63,6,0	1/1:0,2:2:6:70,6,0	0/0:14,0:14:42:0,42,442	./.:.:.:.:.	0/0:14,0:14:36:0,36,397	./.:.:.:.:.	1/1:0,16:16:39:421,39,0	1/1:0,7:7:21:216,21,0	1/1:0,12:12:33:349,33,0	1/1:0,1:1:3:34,3,0	1/1:0,5:5:15:161,15,0	1/1:0,6:6:18:180,18,0	1/1:0,17:17:51:520,51,0	0/0:16,0:16:48:0,48,503	0/0:11,0:11:30:0,30,330	0/0:18,0:18:54:0,54,558	0/0:8,0:8:24:0,24,252	0/0:7,0:7:21:0,21,222	./.:.:.:.:.	1/1:0,8:8:24:226,24,0	1/1:0,2:2:6:66,6,0	./.:.:.:.:.	1/1:0,7:7:21:209,21,0	0/0:1,0:1:3:0,3,32	0/0:7,0:7:21:0,21,224	1/1:0,2:2:6:59,6,0	0/0:5,0:5:15:0,15,147	0/0:4,0:4:12:0,12,124	1/1:0,1:1:3:30,3,0	0/0:3,0:3:9:0,9,96	1/1:0,3:3:9:95,9,0	1/1:0,1:1:3:30,3,0	1/1:0,8:8:24:242,24,0	0/0:5,0:5:15:0,15,155	1/1:0,4:4:12:126,12,0	0/0:7,0:7:21:0,21,219	1/1:0,4:4:12:118,12,0	1/1:0,6:6:18:178,18,0	1/1:0,3:3:9:92,9,0	0/1:1,1:2:24:24,0,24	1/1:0,3:3:9:94,9,0	1/1:0,3:3:9:89,9,0	0/0:5,0:5:15:0,15,158	0/0:7,0:7:21:0,21,225	0/0:4,0:4:12:0,12,126	0/0:1,0:1:3:0,3,32	0/0:1,0:1:3:0,3,28	0/0:1,0:1:3:0,3,31	0/0:2,0:2:6:0,6,59	1/1:0,7:7:21:213,21,0	0/0:1,0:1:3:0,3,32	1/1:0,2:2:6:59,6,0	1/1:0,7:7:21:230,21,0	1/1:0,5:5:15:154,15,0	1/1:0,8:8:24:245,24,0	0/0:2,0:2:6:0,6,69	1/1:0,4:4:9:104,9,0	1/1:0,2:2:6:61,6,0	1/1:0,4:4:12:122,12,0	1/1:1,12:13:36:371,36,0	1/1:0,4:4:12:123,12,0	./.:.:.:.:.	1/1:0,3:3:9:92,9,0	./.:.:.:.:.	1/1:0,4:4:12:121,12,0	1/1:0,1:1:3:32,3,0	1/1:0,6:6:18:185,18,0	0/0:5,0:5:15:0,15,159	1/1:0,1:1:3:29,3,0	1/1:0,5:5:15:156,15,0	0/0:6,0:6:18:0,18,203	1/1:0,3:3:9:88,9,0	1/1:0,4:4:12:118,12,0	0/0:4,0:4:12:0,12,130	0/0:3,0:3:9:0,9,95	0/0:8,0:8:24:0,24,256	1/1:0,4:4:12:122,12,0	1/1:0,5:5:15:149,15,0	1/1:0,1:1:3:31,3,0	0/0:4,0:4:12:0,12,124	0/0:5,0:5:15:0,15,158	1/1:0,1:1:3:31,3,0	1/1:0,6:6:18:184,18,0	1/1:0,1:1:3:31,3,0	1/1:0,4:4:12:123,12,0	1/1:0,5:5:15:148,15,0	1/1:0,7:7:21:216,21,0	1/1:0,4:4:12:117,12,0	1/1:0,2:2:6:57,6,0	0/0:3,0:3:9:0,9,95	0/0:5,0:5:15:0,15,158	0/0:3,0:3:9:0,9,95	0/0:2,0:2:6:0,6,66	0/0:4,0:4:12:0,12,126	0/0:3,0:3:9:0,9,97	1/1:0,4:4:12:118,12,0	0/0:1,0:1:3:0,3,32	0/0:5,0:5:15:0,15,157	0/0:1,0:1:3:0,3,32	0/0:2,0:2:3:0,3,45	0/0:4,0:4:6:0,6,89	0/0:4,0:4:6:0,6,89	0/0:8,0:8:15:0,15,195	0/0:10,0:10:18:0,18,242	0/0:2,0:2:3:0,3,45	1/1:0,1:3:3:32,3,0	0/0:26,0:26:78:0,78,873
chr2	6236071	.	C	A	172.5	.	AC=18;AF=0.102;AN=176;BaseQRankSum=-3.107;DP=540;Dels=0.01;FS=36.413;HaplotypeScore=0.0000;InbreedingCoeff=0.4138;MLEAC=11;MLEAF=0.063;MQ=59.47;MQ0=0;MQRankSum=-0.010;QD=15.68;ReadPosRankSum=-4.595	GT:AD:DP:GQ:PL	0/0:61,0:61:99:0,183,1942	0/0:18,0:18:54:0,54,575	1/1:0,1:1:3:32,3,0	0/0:41,0:41:99:0,120,1250	0/0:13,0:13:39:0,39,405	0/0:10,0:10:30:0,30,312	1/1:0,2:2:6:60,6,0	0/0:1,0:1:3:0,3,32	0/0:1,0:1:3:0,3,33	0/0:19,0:19:51:0,51,569	0/0:1,0:1:3:0,3,32	./.:.:.:.:.	./.:.:.:.:.	./.:.:.:.:.	1/1:0,2:2:6:60,6,0	0/0:17,0:17:45:0,45,503	0/0:18,0:18:54:0,54,561	0/0:1,0:1:3:0,3,32	0/0:8,0:8:24:0,24,247	1/1:0,1:1:3:30,3,0	0/0:1,0:1:3:0,3,32	0/0:8,0:8:24:0,24,246	1/1:0,1:1:3:30,3,0	./.:.:.:.:.	./.:.:.:.:.	./.:.:.:.:.	0/0:12,0:12:33:0,33,346	0/0:6,0:6:18:0,18,204	0/0:3,0:3:9:0,9,98	0/0:19,0:19:57:0,57,596	0/0:3,0:3:9:0,9,96	0/0:1,0:1:3:0,3,33	1/1:0,1:1:3:30,3,0	0/0:3,0:3:9:0,9,103	./.:.:.:.:.	0/0:2,0:2:6:0,6,67	0/0:33,0:33:96:0,96,1043	0/0:6,0:6:18:0,18,186	0/0:8,0:8:21:0,21,220	0/0:3,0:3:9:0,9,97	0/0:4,0:4:12:0,12,132	0/0:10,0:10:30:0,30,325	0/0:13,0:13:39:0,39,402	./.:.:.:.:.	./.:.:.:.:.	1/1:0,1:1:3:31,3,0	1/1:0,1:1:3:30,3,0	./.:.:.:.:.	0/0:1,0:1:3:0,3,32	0/0:6,0:6:18:0,18,191	0/0:5,0:5:12:0,12,138	0/0:2,0:2:6:0,6,67	0/0:2,0:2:6:0,6,66	./.:.:.:.:.	./.:.:.:.:.	0/0:2,0:2:6:0,6,55	./.:.:.:.:.	./.:.:.:.:.	0/0:1,0:1:3:0,3,32	./.:.:.:.:.	./.:.:.:.:.	0/0:1,0:1:3:0,3,31	0/0:9,0:9:24:0,24,256	./.:.:.:.:.	0/0:4,0:4:12:0,12,124	./.:.:.:.:.	0/0:2,0:2:6:0,6,63	0/0:3,0:3:9:0,9,92	0/0:2,0:2:6:0,6,64	0/0:1,0:1:3:0,3,31	0/0:1,0:1:3:0,3,34	0/0:2,0:2:6:0,6,64	./.:.:.:.:.	./.:.:.:.:.	./.:.:.:.:.	./.:.:.:.:.	./.:.:.:.:.	0/0:1,0:1:3:0,3,32	./.:.:.:.:.	0/0:4,0:4:12:0,12,134	./.:.:.:.:.	0/0:5,0:5:15:0,15,155	0/0:4,0:4:12:0,12,127	0/0:3,0:3:9:0,9,97	0/0:4,0:4:12:0,12,126	1/1:0,1:1:3:32,3,0	0/0:2,0:2:6:0,6,66	0/0:5,0:5:15:0,15,152	0/0:7,0:7:21:0,21,213	0/0:8,0:8:24:0,24,252	0/0:4,0:4:12:0,12,128	./.:.:.:.:.	./.:.:.:.:.	0/0:2,0:2:6:0,6,61	0/0:3,0:3:9:0,9,95	0/0:3,0:3:9:0,9,97	0/0:2,0:2:6:0,6,65	./.:.:.:.:.	./.:.:.:.:.	0/0:1,0:1:3:0,3,31	./.:.:.:.:.	0/0:4,0:4:12:0,12,124	0/0:2,0:2:6:0,6,62	./.:.:.:.:.	./.:.:.:.:.	./.:.:.:.:.	0/0:5,0:5:15:0,15,164	0/0:2,0:2:6:0,6,65	0/0:2,0:2:6:0,6,65	./.:.:.:.:.	./.:.:.:.:.	0/0:2,0:2:6:0,6,65	0/0:4,0:4:12:0,12,122	0/0:2,0:2:6:0,6,61	0/0:2,0:2:6:0,6,64	0/0:5,0:5:15:0,15,150	0/0:6,0:6:18:0,18,188	0/0:4,0:4:12:0,12,123	0/0:4,0:4:12:0,12,126	./.:.:.:.:.	./.:.:.:.:.	./.:.:.:.:.	./.:.:.:.:.	./.:.:.:.:.	./.:.:.:.:.	0/0:4,0:4:12:0,12,127	./.:.:.:.:.	./.:.:.:.:.	./.:.:.:.:.	./.:.:.:.:.	./.:.:.:.:.	0/0:4,0:4:6:0,6,89	./.:.:.:.:.	./.:.:.:.:.	./.:.:.:.:.	0/0:2,0:2:3:0,3,45	0/0:20,0:20:60:0,60,660
chr2	6236198	.	T	A	10931.3	.	AC=87;AF=0.330;AN=264;BaseQRankSum=-0.323;DP=1091;Dels=0.00;FS=1.892;HaplotypeScore=0.2063;InbreedingCoeff=0.7743;MLEAC=85;MLEAF=0.322;MQ=59.59;MQ0=1;MQRankSum=-0.097;QD=28.17;ReadPosRankSum=-0.052	GT:AD:DP:GQ:PL	1/1:0,52:52:99:1641,156,0	0/0:15,0:15:39:0,39,439	0/0:27,0:27:81:0,81,824	1/1:0,52:52:99:1591,156,0	1/1:0,21:21:63:649,63,0	0/0:14,0:14:39:0,39,398	0/0:22,0:22:66:0,66,659	0/0:2,0:2:6:0,6,63	1/1:0,4:4:12:126,12,0	1/1:0,16:16:48:501,48,0	./.:.:.:.:.	0/0:19,0:19:54:0,54,558	0/0:15,0:15:42:0,42,448	./.:.:.:.:.	0/0:23,0:23:69:0,69,711	1/1:0,16:16:48:494,48,0	1/1:0,18:18:54:551,54,0	./.:.:.:.:.	0/0:7,0:7:21:0,21,217	0/0:7,0:7:21:0,21,216	0/0:3,0:3:9:0,9,95	0/0:17,0:17:48:0,48,515	0/0:19,2:21:24:0,24,548	0/0:27,0:27:81:0,81,843	0/0:2,0:2:6:0,6,65	0/0:22,0:22:63:0,63,659	1/1:0,12:12:36:369,36,0	1/1:0,4:4:12:137,12,0	1/1:0,3:3:9:83,9,0	1/1:0,18:18:54:551,54,0	1/1:0,6:6:18:193,18,0	1/1:0,2:2:3:32,3,0	0/0:21,0:21:60:0,60,629	1/1:0,1:1:3:33,3,0	0/0:28,0:28:84:0,84,879	0/1:4,2:6:43:43,0,110	0/0:21,0:21:60:0,60,642	1/1:0,12:13:30:326,30,0	0/0:11,0:11:33:0,33,341	1/1:0,6:6:18:193,18,0	0/1:3,3:6:79:80,0,79	1/1:0,16:16:48:489,48,0	0/0:20,0:20:54:0,54,566	0/0:17,0:17:45:0,45,489	0/0:20,0:20:60:0,60,619	0/0:28,0:28:78:0,78,833	0/0:13,0:13:33:0,33,375	0/0:2,0:2:6:0,6,62	1/1:0,2:2:6:63,6,0	0/0:4,0:4:12:0,12,120	1/1:0,5:5:15:153,15,0	1/1:0,4:4:12:131,12,0	1/1:0,6:6:18:184,18,0	0/0:3,0:3:9:0,9,92	0/0:5,0:5:15:0,15,159	0/0:2,0:2:6:0,6,59	0/0:5,0:5:15:0,15,154	0/0:9,0:9:27:0,27,287	./.:.:.:.:.	0/0:11,0:11:33:0,33,342	1/1:0,4:4:12:126,12,0	1/1:0,2:2:6:60,6,0	1/1:0,7:7:21:205,21,0	0/0:5,0:5:15:0,15,148	1/1:0,7:7:21:223,21,0	0/0:7,0:7:18:0,18,198	1/1:0,2:2:6:66,6,0	1/1:0,4:4:12:126,12,0	1/1:0,6:6:15:170,15,0	0/0:1,0:1:3:0,3,31	0/0:1,0:1:3:0,3,31	0/0:7,0:7:21:0,21,220	0/0:5,0:5:15:0,15,154	0/0:6,0:6:18:0,18,191	0/0:2,0:2:6:0,6,61	0/0:2,0:2:6:0,6,61	0/0:3,0:3:9:0,9,93	0/0:3,0:3:9:0,9,95	0/0:1,0:1:3:0,3,32	0/0:2,0:2:6:0,6,66	0/0:6,0:6:18:0,18,185	0/0:3,0:3:9:0,9,94	0/0:4,0:4:12:0,12,129	0/0:2,0:2:6:0,6,61	0/0:4,0:4:12:0,12,125	0/0:7,0:7:21:0,21,219	1/1:0,5:5:12:136,12,0	0/0:5,0:5:15:0,15,158	1/1:0,1:1:3:33,3,0	1/1:0,6:6:18:187,18,0	1/1:0,5:5:15:159,15,0	0/0:6,0:6:18:0,18,183	1/1:0,3:3:9:93,9,0	1/1:0,4:4:12:126,12,0	0/0:1,0:1:3:0,3,34	0/0:2,0:2:6:0,6,49	1/1:0,11:11:33:352,33,0	0/0:3,0:3:9:0,9,95	1/1:0,4:4:12:122,12,0	1/1:0,3:3:9:89,9,0	0/0:11,0:11:33:0,33,354	1/1:0,2:2:6:63,6,0	0/0:2,0:2:6:0,6,61	0/0:2,0:2:6:0,6,63	0/0:1,0:1:3:0,3,33	0/0:6,0:6:18:0,18,184	0/0:6,0:6:18:0,18,186	0/0:5,0:5:15:0,15,161	1/1:0,5:5:15:155,15,0	0/0:8,0:8:24:0,24,240	0/0:8,0:8:24:0,24,244	1/1:0,5:5:15:160,15,0	0/1:2,6:8:37:159,0,37	1/1:0,1:1:3:32,3,0	0/0:2,0:2:6:0,6,61	0/0:2,0:2:6:0,6,61	1/1:0,4:4:12:118,12,0	0/0:3,0:3:9:0,9,92	0/0:3,0:3:9:0,9,94	0/0:4,0:4:12:0,12,120	0/0:5,0:5:15:0,15,152	0/0:5,0:5:15:0,15,155	0/0:5,0:5:15:0,15,157	0/0:4,0:4:12:0,12,125	0/0:6,0:6:18:0,18,185	0/0:3,0:3:9:0,9,95	0/0:10,0:10:24:0,24,275	0/0:5,0:5:15:0,15,161	0/0:6,0:6:18:0,18,185	0/0:6,0:6:9:0,9,134	./.:.:.:.:.	0/0:4,0:4:6:0,6,89	0/0:7,0:7:15:0,15,171	0/0:1,0:1:3:0,3,31	0/0:2,0:2:3:0,3,45	0/0:4,0:4:9:0,9,95	0/0:15,1:16:15:0,15,476
chr2	6238473	.	A	G	18883.5	.	AC=143;AF=0.559;AN=256;BaseQRankSum=-4.604;DP=1146;Dels=0.00;FS=12.148;HaplotypeScore=0.0929;InbreedingCoeff=0.8210;MLEAC=145;MLEAF=0.566;MQ=59.44;MQ0=0;MQRankSum=-1.981;QD=28.74;ReadPosRankSum=-1.202	GT:AD:DP:GQ:PL	1/1:0,74:74:99:2333,223,0	1/1:0,20:20:60:599,60,0	0/0:12,0:12:30:0,30,337	1/1:0,56:56:99:1657,168,0	1/1:0,15:15:42:433,42,0	1/1:0,16:16:48:456,48,0	0/0:26,0:26:78:0,78,781	./.:.:.:.:.	./.:.:.:.:.	1/1:0,24:24:72:718,72,0	./.:.:.:.:.	0/0:23,0:23:69:0,69,704	0/0:13,0:13:39:0,39,387	./.:.:.:.:.	0/0:30,0:30:90:0,90,918	1/1:0,21:21:63:642,63,0	1/1:0,12:12:36:367,36,0	0/1:1,2:3:23:55,0,23	1/1:0,4:4:12:130,12,0	0/0:2,0:2:3:0,3,45	1/1:0,3:3:9:89,9,0	1/1:0,17:18:48:501,48,0	0/0:16,0:16:48:0,48,493	0/0:28,0:28:81:0,81,850	0/0:3,0:3:9:0,9,85	0/0:22,0:22:63:0,63,635	1/1:0,17:17:51:504,51,0	1/1:0,3:3:9:96,9,0	1/1:0,2:2:6:61,6,0	1/1:0,27:27:81:808,81,0	1/1:0,1:1:3:34,3,0	1/1:0,4:4:12:120,12,0	0/0:23,0:23:63:0,63,678	1/1:0,2:2:6:63,6,0	0/0:20,0:20:60:0,60,610	1/1:0,3:3:9:96,9,0	1/1:0,17:17:51:520,51,0	1/1:0,20:20:57:599,57,0	1/1:0,23:23:69:674,69,0	./.:.:.:.:.	1/1:0,4:4:12:126,12,0	1/1:0,18:18:54:555,54,0	1/1:0,20:20:60:591,60,0	0/0:17,0:17:45:0,45,499	0/0:16,0:16:48:0,48,502	0/0:26,0:26:66:0,66,721	0/0:13,0:13:39:0,39,407	./.:.:.:.:.	1/1:0,1:1:3:33,3,0	1/1:0,7:7:18:186,18,0	1/1:0,3:3:9:84,9,0	1/1:0,1:1:3:29,3,0	1/1:0,4:4:12:107,12,0	0/0:4,0:4:12:0,12,117	0/0:11,0:11:33:0,33,334	1/1:0,2:2:6:60,6,0	0/0:2,0:2:6:0,6,65	0/0:12,0:12:30:0,30,344	1/1:0,1:1:3:30,3,0	0/0:4,0:4:12:0,12,119	1/1:0,5:5:12:133,12,0	1/1:0,5:5:15:142,15,0	1/1:0,5:5:15:148,15,0	0/0:6,0:6:18:0,18,187	1/1:0,7:7:21:212,21,0	0/0:4,0:4:12:0,12,127	1/1:0,6:6:18:178,18,0	1/1:0,7:7:18:199,18,0	./.:.:.:.:.	1/1:0,2:2:6:65,6,0	1/1:0,4:4:12:118,12,0	1/1:0,4:4:12:114,12,0	0/0:3,0:3:9:0,9,96	0/0:5,0:5:15:0,15,154	0/0:4,0:4:12:0,12,124	0/0:3,0:3:9:0,9,98	0/0:4,0:4:12:0,12,124	0/0:2,0:2:6:0,6,64	0/0:2,0:2:6:0,6,59	1/1:0,5:5:15:145,15,0	0/0:3,0:3:9:0,9,95	1/1:0,2:2:6:58,6,0	1/1:0,4:4:12:127,12,0	1/1:0,8:8:21:225,21,0	1/1:0,10:10:30:304,30,0	0/0:2,0:2:6:0,6,65	1/1:0,6:6:15:167,15,0	1/1:0,4:4:12:115,12,0	./.:.:.:.:.	./.:.:.:.:.	1/1:0,4:4:12:122,12,0	0/0:3,0:3:9:0,9,89	1/1:0,8:8:24:241,24,0	1/1:0,2:2:6:65,6,0	1/1:0,4:4:12:124,12,0	1/1:0,5:6:15:155,15,0	1/1:0,4:4:12:126,12,0	0/0:4,0:4:12:0,12,115	1/1:0,3:3:9:92,9,0	1/1:0,3:3:9:84,9,0	0/0:2,0:2:6:0,6,62	1/1:0,2:2:3:45,3,0	1/1:0,1:1:3:31,3,0	0/0:4,0:4:12:0,12,124	0/0:3,0:3:9:0,9,91	0/0:2,0:2:6:0,6,62	1/1:0,10:10:30:312,30,0	1/1:0,11:11:33:335,33,0	1/1:0,7:7:21:216,21,0	0/0:7,0:7:18:0,18,202	0/0:8,0:8:24:0,24,247	1/1:0,7:7:21:214,21,0	1/1:0,11:11:33:337,33,0	1/1:0,8:8:24:245,24,0	1/1:0,7:7:21:213,21,0	1/1:0,7:7:21:201,21,0	1/1:0,5:5:15:146,15,0	1/1:0,3:3:9:93,9,0	1/1:0,2:2:6:49,6,0	0/0:2,0:2:6:0,6,65	0/0:12,0:12:30:0,30,324	0/0:11,0:11:33:0,33,331	0/0:7,0:7:21:0,21,217	0/0:2,0:2:6:0,6,63	0/0:1,0:1:3:0,3,32	1/1:0,9:9:24:235,24,0	0/0:3,0:3:9:0,9,95	0/0:6,0:6:18:0,18,182	0/0:4,0:4:12:0,12,132	0/0:4,0:4:6:0,6,89	0/0:2,0:2:3:0,3,45	0/0:1,0:1:3:0,3,28	0/0:7,0:7:12:0,12,164	0/0:2,0:2:3:0,3,45	0/0:10,0:10:15:0,15,224	1/1:0,3:3:6:73,6,0	0/0:20,0:20:60:0,60,669
chr2	6240795	.	G	A	1035.1	.	AC=17;AF=0.065;AN=262;DP=899;Dels=0.00;FS=0.579;HaplotypeScore=0.0613;InbreedingCoeff=0.4390;MLEAC=14;MLEAF=0.053;MQ=59.86;MQ0=0;QD=23.52	GT:AD:DP:GQ:PL	0/0:58,0:58:99:0,174,1865	0/0:16,0:16:48:0,48,500	0/0:14,0:14:42:0,42,428	0/0:37,0:37:99:0,111,1132	0/0:17,0:17:51:0,51,533	1/1:0,13:13:39:388,39,0	0/0:17,0:17:51:0,51,527	./.:.:.:.:.	0/0:2,0:2:6:0,6,57	0/0:15,0:15:45:0,45,478	0/0:4,0:4:12:0,12,126	0/0:18,0:18:54:0,54,564	0/0:14,0:14:42:0,42,443	1/1:0,1:1:3:33,3,0	0/0:21,0:21:57:0,57,601	0/0:18,0:18:51:0,51,535	0/0:19,0:19:54:0,54,571	0/1:2,2:4:49:49,0,51	0/0:5,0:5:12:0,12,140	0/0:3,0:3:9:0,9,89	0/0:3,0:3:9:0,9,97	0/0:18,0:18:54:0,54,551	0/0:13,0:13:39:0,39,403	0/0:13,0:13:39:0,39,410	0/0:2,0:2:6:0,6,65	0/0:15,0:15:45:0,45,469	0/0:18,0:18:54:0,54,552	0/0:6,0:6:18:0,18,178	0/0:1,0:1:3:0,3,34	0/0:22,0:22:63:0,63,663	0/0:4,0:4:12:0,12,128	0/0:2,0:2:6:0,6,62	0/0:13,0:13:39:0,39,412	0/0:2,0:2:6:0,6,67	0/0:12,0:12:36:0,36,379	0/0:1,0:1:3:0,3,34	0/0:12,0:12:36:0,36,379	0/0:9,0:9:27:0,27,277	1/1:0,4:4:12:125,12,0	0/0:1,0:1:3:0,3,32	0/0:3,0:3:9:0,9,93	0/0:15,0:15:42:0,42,434	0/0:20,0:20:60:0,60,621	0/0:17,0:17:51:0,51,525	0/0:13,0:13:39:0,39,403	0/0:17,0:17:51:0,51,532	0/0:6,0:6:18:0,18,187	0/0:5,0:5:15:0,15,150	./.:.:.:.:.	0/0:4,0:4:12:0,12,128	./.:.:.:.:.	0/0:2,0:2:6:0,6,61	0/0:7,0:7:21:0,21,218	0/0:6,0:6:15:0,15,176	0/0:2,0:2:6:0,6,63	0/0:2,0:2:6:0,6,63	0/0:2,0:2:6:0,6,63	0/0:6,0:6:18:0,18,187	0/0:4,0:4:12:0,12,126	0/0:5,0:5:15:0,15,162	0/0:3,0:3:9:0,9,95	0/0:4,0:4:12:0,12,124	0/0:9,0:9:27:0,27,275	0/0:3,0:3:9:0,9,94	0/0:5,0:5:15:0,15,157	0/0:8,0:8:24:0,24,254	0/0:1,0:1:3:0,3,31	0/0:3,0:3:9:0,9,94	0/0:3,0:3:9:0,9,94	1/1:0,1:1:3:33,3,0	./.:.:.:.:.	0/0:4,0:4:12:0,12,128	0/0:7,0:7:21:0,21,223	0/0:2,0:2:6:0,6,67	0/0:5,0:5:15:0,15,161	0/0:1,0:1:3:0,3,33	0/0:4,0:4:12:0,12,130	0/0:3,0:3:9:0,9,99	0/0:2,0:2:6:0,6,61	0/0:4,0:4:12:0,12,126	0/0:3,0:3:9:0,9,95	0/0:2,0:2:6:0,6,60	0/0:3,0:3:9:0,9,98	0/0:6,0:6:15:0,15,171	1/1:0,6:6:18:184,18,0	0/0:6,0:6:18:0,18,193	0/0:2,0:2:6:0,6,63	0/0:1,0:1:3:0,3,32	0/0:4,0:4:12:0,12,122	0/0:2,0:2:6:0,6,63	0/0:5,0:5:15:0,15,160	0/0:3,0:3:9:0,9,97	0/0:5,0:5:15:0,15,162	0/0:2,0:2:6:0,6,63	0/0:2,0:2:6:0,6,62	0/0:3,0:3:9:0,9,91	0/0:7,0:7:18:0,18,177	0/0:3,0:3:9:0,9,95	0/0:3,0:3:9:0,9,92	0/0:4,0:4:12:0,12,115	0/0:3,0:3:9:0,9,93	0/0:1,0:1:3:0,3,31	0/0:3,0:3:9:0,9,90	0/0:2,0:2:6:0,6,57	0/0:4,0:4:9:0,9,106	0/0:6,0:6:18:0,18,187	0/0:1,0:1:3:0,3,32	1/1:0,5:5:15:152,15,0	0/0:3,0:3:9:0,9,96	0/0:2,0:2:6:0,6,61	0/0:4,0:4:12:0,12,125	0/0:3,0:3:9:0,9,97	0/0:3,0:3:9:0,9,91	0/0:5,0:5:15:0,15,155	1/1:0,4:4:12:124,12,0	1/1:0,6:6:18:180,18,0	0/0:3,0:3:9:0,9,98	./.:.:.:.:.	0/0:5,0:5:15:0,15,153	0/0:8,0:8:18:0,18,215	0/0:1,0:1:3:0,3,31	0/0:3,0:3:9:0,9,96	0/0:2,0:2:6:0,6,65	0/0:3,0:3:9:0,9,92	0/0:4,0:4:12:0,12,122	0/0:3,0:3:9:0,9,91	0/0:3,0:3:9:0,9,94	0/0:1,0:1:3:0,3,30	0/0:1,0:1:3:0,3,32	0/0:4,0:4:12:0,12,120	./.:.:.:.:.	0/0:1,0:1:3:0,3,31	0/0:2,0:2:3:0,3,45	0/0:7,0:7:15:0,15,185	0/0:4,0:4:6:0,6,89	0/0:4,0:4:6:0,6,89	0/0:38,0:38:99:0,114,1270
chr2	6241363	.	G	A	7441.68	.	AC=81;AF=0.316;AN=256;BaseQRankSum=1.576;DP=873;Dels=0.00;FS=16.557;HaplotypeScore=0.0592;InbreedingCoeff=0.7527;MLEAC=78;MLEAF=0.305;MQ=59.70;MQ0=1;MQRankSum=0.871;QD=27.77;ReadPosRankSum=-2.755	GT:AD:DP:GQ:PL	0/0:51,0:51:99:0,153,1589	0/0:15,0:15:45:0,45,438	1/1:0,18:18:54:550,54,0	0/0:53,0:53:99:0,159,1612	0/0:15,0:15:45:0,45,473	0/0:11,0:11:33:0,33,332	1/1:0,21:21:63:647,63,0	0/0:5,0:5:15:0,15,164	./.:.:.:.:.	0/0:16,0:16:48:0,48,491	0/0:2,0:2:6:0,6,61	1/1:0,14:14:39:426,39,0	1/1:0,7:7:21:223,21,0	0/1:1,1:2:24:25,0,24	1/1:0,10:10:30:313,30,0	0/0:22,0:22:66:0,66,683	0/0:15,0:15:45:0,45,460	0/0:5,0:5:15:0,15,159	0/0:2,0:2:6:0,6,59	./.:.:.:.:.	0/0:3,0:3:9:0,9,97	0/0:10,0:10:30:0,30,312	1/1:0,17:17:51:531,51,0	0/0:15,0:15:45:0,45,453	1/1:0,4:4:12:128,12,0	1/1:0,11:11:33:353,33,0	0/0:21,0:21:63:0,63,653	0/0:3,0:3:9:0,9,96	0/0:2,0:2:6:0,6,63	0/0:18,0:18:54:0,54,553	0/0:4,0:4:12:0,12,118	0/0:4,0:4:12:0,12,126	1/1:0,24:24:72:746,72,0	0/0:3,0:3:9:0,9,95	1/1:0,12:12:36:367,36,0	0/0:2,0:2:6:0,6,66	0/0:14,0:14:42:0,42,435	0/0:18,0:18:51:0,51,512	0/0:5,0:5:15:0,15,153	0/0:3,0:3:9:0,9,96	0/0:4,0:4:12:0,12,126	0/0:15,0:15:45:0,45,470	0/0:19,0:19:57:0,57,577	0/0:15,0:15:45:0,45,450	0/0:17,0:17:42:0,42,467	1/1:0,16:16:48:490,48,0	1/1:0,9:9:24:268,24,0	0/0:4,0:4:12:0,12,128	0/0:2,0:2:6:0,6,60	0/0:3,0:3:9:0,9,87	./.:.:.:.:.	0/0:3,0:3:9:0,9,88	0/0:4,0:4:12:0,12,120	1/1:0,2:2:3:31,3,0	1/1:0,2:2:6:59,6,0	0/0:2,0:2:6:0,6,67	0/0:1,0:1:3:0,3,33	0/0:8,0:8:24:0,24,252	0/0:4,0:4:12:0,12,125	0/0:7,0:7:18:0,18,205	0/0:3,0:3:9:0,9,95	./.:.:.:.:.	0/0:3,0:3:9:0,9,89	1/1:0,2:2:6:63,6,0	0/0:4,0:4:9:0,9,92	1/1:0,2:2:6:65,6,0	0/0:2,0:2:6:0,6,63	0/0:6,0:6:18:0,18,185	0/0:2,0:2:6:0,6,65	0/0:2,0:2:6:0,6,65	0/0:2,0:2:6:0,6,62	0/0:4,0:4:12:0,12,118	1/1:0,5:5:15:159,15,0	1/1:0,5:5:15:153,15,0	0/0:1,0:1:3:0,3,27	0/0:3,0:3:9:0,9,88	0/0:3,0:3:6:0,6,72	1/1:0,1:1:3:32,3,0	0/0:2,0:2:6:0,6,60	0/0:3,0:3:9:0,9,89	1/1:0,2:2:6:64,6,0	0/0:2,0:2:6:0,6,61	0/0:4,0:4:12:0,12,126	0/0:2,0:2:6:0,6,65	0/0:2,0:2:6:0,6,62	1/1:0,2:2:6:61,6,0	./.:.:.:.:.	0/0:6,0:6:18:0,18,188	0/0:4,0:4:12:0,12,124	0/0:2,0:2:6:0,6,63	0/0:2,0:2:6:0,6,64	1/1:0,8:8:15:176,15,0	0/0:2,0:2:6:0,6,65	0/0:2,0:2:6:0,6,65	0/0:4,0:4:12:0,12,124	0/0:1,0:1:3:0,3,31	0/0:2,0:2:6:0,6,57	1/1:0,2:2:6:65,6,0	0/0:3,0:3:9:0,9,94	0/0:2,0:2:6:0,6,61	1/1:0,2:2:6:65,6,0	0/0:2,0:2:6:0,6,59	./.:.:.:.:.	1/1:0,8:8:24:249,24,0	1/1:0,3:3:9:92,9,0	1/1:0,5:5:15:161,15,0	0/0:5,0:5:15:0,15,160	0/0:1,0:1:3:0,3,32	./.:.:.:.:.	1/1:0,4:4:12:120,12,0	1/1:0,4:4:12:123,12,0	./.:.:.:.:.	0/0:8,0:8:24:0,24,249	0/0:3,0:3:9:0,9,92	0/0:3,0:3:9:0,9,94	0/0:7,0:7:21:0,21,209	0/0:4,0:4:12:0,12,118	0/0:3,0:3:9:0,9,94	0/0:2,0:2:6:0,6,56	1/1:0,2:2:6:63,6,0	0/0:4,0:4:12:0,12,130	0/0:2,0:2:6:0,6,61	1/1:0,8:8:24:250,24,0	1/1:0,5:5:15:161,15,0	1/1:0,5:5:15:156,15,0	0/0:5,0:5:9:0,9,120	1/1:0,4:4:12:119,12,0	1/1:0,3:3:9:97,9,0	0/0:2,0:2:6:0,6,62	1/1:0,1:1:3:31,3,0	1/1:0,3:3:3:45,3,0	0/0:7,0:7:12:0,12,165	1/1:0,5:5:9:120,9,0	1/1:0,6:6:9:134,9,0	1/1:0,2:2:6:55,6,0	./.:.:.:.:.	0/0:22,0:22:66:0,66,683
chr2	6241375	.	C	T	15320	.	AC=146;AF=0.570;AN=256;BaseQRankSum=5.177;DP=881;Dels=0.00;FS=1.084;HaplotypeScore=0.0510;InbreedingCoeff=0.7751;MLEAC=144;MLEAF=0.563;MQ=59.78;MQ0=0;MQRankSum=-0.471;QD=29.41;ReadPosRankSum=-1.827	GT:AD:DP:GQ:PL	1/1:0,54:54:99:1704,162,0	1/1:0,20:20:60:614,60,0	0/0:13,0:13:39:0,39,382	1/1:0,54:54:99:1652,162,0	1/1:0,14:14:42:434,42,0	1/1:0,12:12:36:361,36,0	0/0:12,0:12:36:0,36,351	1/1:0,6:6:18:195,18,0	0/1:1,1:2:25:27,0,25	1/1:0,12:12:36:355,36,0	1/1:0,1:1:3:31,3,0	0/0:14,0:14:39:0,39,416	0/0:7,0:7:21:0,21,211	0/1:1,1:2:23:26,0,23	0/0:10,0:10:30:0,30,309	1/1:0,23:23:69:712,69,0	1/1:0,15:15:45:469,45,0	1/1:0,4:4:12:128,12,0	1/1:0,5:5:15:160,15,0	./.:.:.:.:.	1/1:0,3:3:9:95,9,0	1/1:0,14:14:42:427,42,0	0/0:16,0:16:48:0,48,489	0/0:12,0:12:36:0,36,361	0/0:4,0:4:12:0,12,117	0/0:14,0:14:42:0,42,417	1/1:0,18:18:54:551,54,0	1/1:0,3:3:9:94,9,0	1/1:0,2:2:6:63,6,0	1/1:0,18:18:54:551,54,0	1/1:0,7:7:21:217,21,0	1/1:0,4:4:12:132,12,0	0/0:21,0:21:63:0,63,613	1/1:0,2:2:6:65,6,0	0/0:9,0:9:27:0,27,264	1/1:0,1:1:3:32,3,0	1/1:0,15:15:45:466,45,0	1/1:0,22:22:60:626,60,0	1/1:0,4:4:12:120,12,0	1/1:0,3:3:9:97,9,0	1/1:0,4:4:12:118,12,0	1/1:0,16:16:48:499,48,0	1/1:0,17:17:51:521,51,0	0/0:15,0:15:45:0,45,438	0/0:17,0:17:45:0,45,485	0/0:14,0:14:42:0,42,422	0/0:7,0:7:18:0,18,194	0/0:5,0:5:15:0,15,148	1/1:0,2:2:6:63,6,0	1/1:0,2:2:6:62,6,0	./.:.:.:.:.	1/1:0,4:4:12:127,12,0	1/1:0,4:4:12:127,12,0	./.:.:.:.:.	0/0:3,0:3:9:0,9,90	1/1:0,2:2:6:63,6,0	./.:.:.:.:.	0/0:8,0:8:24:0,24,230	1/1:0,4:4:12:124,12,0	0/0:8,0:8:24:0,24,238	1/1:0,2:2:6:61,6,0	1/1:0,1:1:3:32,3,0	1/1:0,4:4:12:120,12,0	0/0:2,0:2:6:0,6,63	1/1:0,5:5:15:152,15,0	0/0:3,0:3:9:0,9,95	1/1:0,3:3:9:86,9,0	1/1:0,8:8:24:245,24,0	1/1:0,1:1:3:32,3,0	1/1:0,3:3:9:92,9,0	1/1:0,1:1:3:31,3,0	1/1:0,3:3:9:91,9,0	0/0:4,0:4:12:0,12,119	0/0:5,0:5:15:0,15,150	0/0:2,0:2:6:0,6,63	0/0:4,0:4:12:0,12,122	0/0:3,0:3:6:0,6,74	0/0:2,0:2:6:0,6,61	0/0:2,0:2:6:0,6,60	1/1:0,3:3:9:97,9,0	0/0:2,0:2:6:0,6,56	1/1:0,1:1:3:30,3,0	1/1:0,5:5:15:155,15,0	1/1:0,3:3:9:96,9,0	1/1:0,2:2:6:60,6,0	0/0:2,0:2:6:0,6,55	./.:.:.:.:.	1/1:0,6:6:18:189,18,0	1/1:0,4:4:12:126,12,0	1/1:0,2:2:6:61,6,0	1/1:0,2:2:6:65,6,0	0/0:6,0:6:12:0,12,124	1/1:0,1:1:3:30,3,0	1/1:0,3:3:9:93,9,0	1/1:0,3:3:9:96,9,0	1/1:0,5:5:15:150,15,0	1/1:0,3:3:9:96,9,0	0/0:1,0:1:3:0,3,30	1/1:0,1:1:3:31,3,0	1/1:0,1:1:3:33,3,0	0/0:2,0:2:6:0,6,59	1/1:0,2:2:6:61,6,0	./.:.:.:.:.	0/0:9,0:9:27:0,27,276	0/0:5,0:5:12:0,12,137	0/0:3,0:3:9:0,9,91	1/1:0,3:3:9:101,9,0	1/1:0,2:2:6:61,6,0	./.:.:.:.:.	0/0:3,0:3:9:0,9,92	0/0:7,0:7:21:0,21,209	./.:.:.:.:.	1/1:0,12:12:36:362,36,0	1/1:0,5:5:15:154,15,0	1/1:0,3:3:9:93,9,0	1/1:0,7:7:21:218,21,0	1/1:0,3:3:9:96,9,0	1/1:0,4:4:12:124,12,0	1/1:0,3:3:9:96,9,0	0/0:3,0:3:6:0,6,74	0/0:4,0:4:12:0,12,128	0/0:5,0:5:15:0,15,152	0/0:8,0:8:24:0,24,237	0/0:4,0:4:12:0,12,117	0/0:6,0:6:18:0,18,180	1/1:0,6:6:12:154,12,0	0/0:5,0:5:15:0,15,144	0/0:3,0:3:9:0,9,91	0/0:2,0:2:6:0,6,56	0/0:3,0:3:6:0,6,74	0/0:3,0:3:6:0,6,70	0/0:7,0:7:12:0,12,163	0/0:5,0:5:9:0,9,118	0/0:8,0:8:12:0,12,179	0/0:1,0:1:3:0,3,30	./.:.:.:.:.	0/0:17,0:17:51:0,51,541
chr2	6242626	.	C	T	11511	.	AC=143;AF=0.563;AN=254;BaseQRankSum=1.830;DP=709;Dels=0.00;FS=7.091;HaplotypeScore=0.1131;InbreedingCoeff=0.7395;MLEAC=144;MLEAF=0.567;MQ=59.87;MQ0=0;MQRankSum=-0.627;QD=28.49;ReadPosRankSum=1.047	GT:AD:DP:GQ:PL	1/1:0,47:47:99:1483,141,0	1/1:0,13:13:36:386,36,0	0/0:13,0:13:39:0,39,402	1/1:0,25:25:66:716,66,0	1/1:0,13:13:36:388,36,0	1/1:0,7:7:18:200,18,0	0/0:7,0:7:21:0,21,221	1/1:0,2:2:6:67,6,0	1/1:0,1:1:3:32,3,0	1/1:0,24:24:66:710,66,0	./.:.:.:.:.	0/0:3,0:3:9:0,9,92	0/0:14,0:14:39:0,39,408	0/0:2,0:2:6:0,6,61	0/0:7,0:7:21:0,21,213	1/1:0,8:8:24:243,24,0	1/1:0,7:7:21:213,21,0	./.:.:.:.:.	1/1:0,7:7:15:179,15,0	0/0:7,0:7:21:0,21,216	1/1:0,1:1:3:32,3,0	1/1:0,8:8:18:216,18,0	0/0:9,0:9:27:0,27,274	0/0:16,0:16:48:0,48,489	0/0:2,0:2:6:0,6,65	0/0:5,0:5:12:0,12,123	1/1:0,14:14:42:425,42,0	1/1:0,4:4:12:130,12,0	./.:.:.:.:.	1/1:0,10:10:30:300,30,0	1/1:0,4:4:12:123,12,0	1/1:0,4:4:12:132,12,0	0/0:6,0:6:18:0,18,185	1/1:0,2:2:6:67,6,0	0/0:14,0:14:42:0,42,419	1/1:0,6:6:18:185,18,0	1/1:0,15:15:45:470,45,0	1/1:0,5:5:15:151,15,0	1/1:0,7:7:21:212,21,0	1/1:0,1:1:3:31,3,0	1/1:0,5:5:15:158,15,0	1/1:0,6:6:18:187,18,0	1/1:0,13:13:36:385,36,0	0/0:17,0:17:45:0,45,484	0/0:12,0:12:36:0,36,374	0/0:11,0:11:33:0,33,337	0/0:10,0:10:27:0,27,287	0/0:1,0:1:3:0,3,31	1/1:0,2:2:6:61,6,0	./.:.:.:.:.	1/1:0,1:1:3:28,3,0	1/1:0,2:2:6:61,6,0	1/1:0,8:8:24:249,24,0	0/0:4,0:4:9:0,9,106	0/0:8,0:8:24:0,24,240	./.:.:.:.:.	0/0:4,0:4:12:0,12,120	0/0:4,0:4:12:0,12,122	1/1:0,2:2:6:61,6,0	0/0:2,0:2:6:0,6,61	1/1:0,6:6:18:183,18,0	1/1:0,3:3:9:91,9,0	1/1:0,7:7:21:220,21,0	0/0:3,0:3:9:0,9,93	1/1:0,3:3:9:95,9,0	0/0:6,0:6:15:0,15,169	1/1:0,3:3:9:92,9,0	1/1:0,2:2:6:63,6,0	1/1:0,2:2:6:61,6,0	./.:.:.:.:.	1/1:0,1:1:3:30,3,0	1/1:0,1:1:3:32,3,0	0/0:3,0:3:6:0,6,75	0/0:6,0:6:18:0,18,180	0/0:1,0:1:3:0,3,32	0/0:3,0:3:9:0,9,92	./.:.:.:.:.	0/1:2,1:3:26:26,0,26	0/0:3,0:3:9:0,9,91	1/1:0,5:5:15:157,15,0	0/0:3,0:3:9:0,9,91	1/1:0,2:2:6:61,6,0	1/1:0,2:2:6:63,6,0	1/1:0,4:4:9:106,9,0	1/1:0,2:2:6:61,6,0	0/0:1,0:1:3:0,3,33	1/1:0,2:2:6:61,6,0	1/1:0,1:1:3:30,3,0	./.:.:.:.:.	1/1:0,2:2:6:66,6,0	./.:.:.:.:.	0/0:5,0:5:15:0,15,158	1/1:0,2:2:6:61,6,0	1/1:0,1:1:3:32,3,0	1/1:0,4:4:12:124,12,0	1/1:0,2:2:6:65,6,0	1/1:0,3:3:9:97,9,0	0/0:4,0:4:12:0,12,126	1/1:0,2:2:6:59,6,0	1/1:0,7:7:21:214,21,0	0/0:3,0:3:9:0,9,92	1/1:0,3:3:9:92,9,0	1/1:0,4:4:12:119,12,0	0/0:2,0:2:3:0,3,45	0/0:2,0:2:6:0,6,59	0/0:5,0:5:12:0,12,139	1/1:0,4:4:12:126,12,0	1/1:0,7:7:21:207,21,0	1/1:0,2:2:6:67,6,0	0/0:1,0:1:3:0,3,29	0/0:5,0:5:15:0,15,153	1/1:0,2:2:6:69,6,0	1/1:0,6:6:18:175,18,0	1/1:0,1:1:3:31,3,0	1/1:0,4:4:6:89,6,0	1/1:0,4:4:12:121,12,0	1/1:0,7:7:18:203,18,0	1/1:0,3:3:9:86,9,0	1/1:0,3:3:9:90,9,0	0/0:2,0:2:6:0,6,63	0/0:4,0:4:12:0,12,111	0/0:8,0:8:21:0,21,225	0/0:5,0:5:15:0,15,158	0/0:6,0:6:18:0,18,182	0/0:1,0:1:3:0,3,31	1/1:0,6:6:18:186,18,0	0/0:3,0:3:9:0,9,90	0/0:3,0:3:9:0,9,95	0/0:1,0:1:3:0,3,35	./.:.:.:.:.	0/0:1,0:1:3:0,3,30	0/0:2,0:2:3:0,3,45	0/0:1,0:1:3:0,3,32	0/0:2,0:2:3:0,3,45	0/0:2,0:2:3:0,3,45	1/1:0,2:2:3:45,3,0	0/0:29,0:29:87:0,87,994
chr2	6242843	.	T	A	9813.77	.	AC=135;AF=0.558;AN=242;BaseQRankSum=-4.264;DP=627;Dels=0.00;FS=13.260;HaplotypeScore=0.0454;InbreedingCoeff=0.7184;MLEAC=133;MLEAF=0.550;MQ=59.80;MQ0=0;MQRankSum=0.411;QD=28.53;ReadPosRankSum=-0.759	GT:AD:DP:GQ:PL	1/1:0,48:48:99:1514,144,0	1/1:0,14:14:42:419,42,0	0/0:8,0:8:24:0,24,249	1/1:0,24:24:63:693,63,0	1/1:0,15:15:45:459,45,0	1/1:0,6:6:18:183,18,0	0/0:6,0:6:18:0,18,184	1/1:0,1:1:3:34,3,0	1/1:0,1:1:3:33,3,0	1/1:0,12:12:36:367,36,0	./.:.:.:.:.	0/0:9,0:9:27:0,27,276	0/0:15,0:15:45:0,45,462	0/0:1,0:1:3:0,3,32	0/0:11,0:11:33:0,33,347	1/1:0,8:8:24:248,24,0	1/1:0,11:11:33:339,33,0	1/1:0,1:1:3:33,3,0	1/1:0,3:3:9:86,9,0	0/0:4,0:4:12:0,12,120	./.:.:.:.:.	1/1:0,5:5:15:153,15,0	0/0:12,0:12:36:0,36,380	0/0:13,0:13:39:0,39,401	0/0:3,0:3:9:0,9,97	0/0:6,0:6:15:0,15,170	1/1:0,15:15:45:458,45,0	1/1:0,1:1:3:32,3,0	./.:.:.:.:.	1/1:0,12:12:36:354,36,0	1/1:0,6:6:18:186,18,0	1/1:0,4:4:12:124,12,0	0/0:6,0:6:18:0,18,184	1/1:0,1:1:3:32,3,0	0/0:13,0:13:39:0,39,410	1/1:0,2:2:6:62,6,0	1/1:0,8:8:24:244,24,0	1/1:0,2:2:6:60,6,0	1/1:0,6:6:18:185,18,0	1/1:0,1:1:3:32,3,0	./.:.:.:.:.	1/1:0,5:5:15:151,15,0	1/1:0,12:12:33:349,33,0	0/0:8,0:8:24:0,24,252	0/0:15,0:15:45:0,45,463	0/0:6,0:6:18:0,18,191	0/0:14,0:14:42:0,42,445	0/0:1,0:1:3:0,3,29	./.:.:.:.:.	1/1:0,1:1:3:31,3,0	./.:.:.:.:.	1/1:0,4:4:9:105,9,0	1/1:0,8:8:24:245,24,0	0/0:1,0:1:3:0,3,32	0/0:1,0:1:3:0,3,33	./.:.:.:.:.	0/0:4,0:4:12:0,12,125	0/0:3,0:3:9:0,9,95	1/1:0,1:1:3:30,3,0	0/0:2,0:2:6:0,6,65	1/1:0,2:2:6:61,6,0	./.:.:.:.:.	1/1:0,4:4:12:127,12,0	0/0:3,0:3:9:0,9,97	1/1:0,3:3:9:92,9,0	0/0:4,0:4:12:0,12,126	1/1:0,1:1:3:30,3,0	1/1:0,4:4:12:116,12,0	1/1:0,3:3:9:96,9,0	./.:.:.:.:.	1/1:0,1:1:3:31,3,0	1/1:0,5:5:15:153,15,0	0/0:3,0:3:9:0,9,99	0/0:8,0:8:24:0,24,254	0/0:5,0:5:15:0,15,162	0/0:3,0:3:9:0,9,96	0/0:2,0:2:6:0,6,63	0/1:2,1:3:22:22,0,54	0/0:1,0:1:3:0,3,30	1/1:0,6:6:18:188,18,0	./.:.:.:.:.	./.:.:.:.:.	1/1:0,3:3:9:93,9,0	1/1:0,5:5:15:151,15,0	1/1:0,1:1:3:31,3,0	0/0:1,0:1:3:0,3,33	1/1:0,2:2:6:61,6,0	1/1:0,2:2:6:52,6,0	1/1:0,1:1:3:32,3,0	1/1:0,4:4:12:128,12,0	./.:.:.:.:.	0/0:5,0:5:15:0,15,157	1/1:0,5:5:15:153,15,0	1/1:0,1:1:3:31,3,0	1/1:0,2:2:6:61,6,0	1/1:0,3:3:9:96,9,0	1/1:0,2:2:6:53,6,0	0/0:4,0:4:12:0,12,125	./.:.:.:.:.	1/1:0,1:1:3:31,3,0	./.:.:.:.:.	1/1:0,2:2:6:61,6,0	1/1:0,3:3:9:89,9,0	0/0:2,0:2:6:0,6,65	./.:.:.:.:.	0/0:5,0:5:15:0,15,159	1/1:0,3:3:9:95,9,0	1/1:0,5:5:15:155,15,0	1/1:0,2:2:6:63,6,0	./.:.:.:.:.	0/0:5,0:5:15:0,15,158	1/1:0,2:2:6:63,6,0	1/1:0,3:3:9:92,9,0	1/1:0,4:4:12:121,12,0	1/1:0,4:4:12:126,12,0	1/1:0,4:4:12:120,12,0	1/1:0,3:3:9:92,9,0	1/1:0,2:2:6:61,6,0	1/1:0,1:1:3:30,3,0	0/0:3,0:3:9:0,9,96	0/0:1,0:1:3:0,3,32	0/0:6,0:6:18:0,18,191	0/0:2,0:2:6:0,6,63	0/0:5,0:5:15:0,15,158	0/0:2,0:2:6:0,6,63	1/1:0,2:2:6:59,6,0	0/0:1,0:1:3:0,3,32	0/0:3,0:3:9:0,9,96	0/0:3,0:3:9:0,9,94	0/0:2,0:2:3:0,3,45	0/0:4,0:4:6:0,6,89	0/0:2,0:2:6:0,6,62	0/0:4,0:4:6:0,6,76	0/0:2,0:2:3:0,3,45	0/0:7,0:7:15:0,15,184	1/1:0,2:2:3:45,3,0	0/0:23,0:23:69:0,69,787
chr2	6251211	.	A	C	925.83	.	AC=19;AF=0.074;AN=256;BaseQRankSum=-2.259;DP=726;Dels=0.00;FS=0.601;HaplotypeScore=0.0628;InbreedingCoeff=0.3761;MLEAC=13;MLEAF=0.051;MQ=59.54;MQ0=0;MQRankSum=0.327;QD=20.57;ReadPosRankSum=-1.025	GT:AD:DP:GQ:PL	0/0:43,0:43:99:0,129,1375	0/0:14,0:14:33:0,33,382	0/0:19,0:19:57:0,57,591	0/0:37,0:37:99:0,111,1148	0/0:17,0:17:51:0,51,520	1/1:0,14:14:36:398,36,0	0/0:16,0:16:48:0,48,499	1/1:0,3:3:9:93,9,0	0/0:1,0:1:3:0,3,31	0/0:22,0:22:60:0,60,660	0/0:2,0:2:6:0,6,65	0/0:9,0:9:27:0,27,277	0/0:6,0:6:18:0,18,192	0/0:3,0:3:9:0,9,92	0/0:13,0:13:36:0,36,393	0/0:16,0:16:45:0,45,479	0/0:14,0:14:42:0,42,429	0/1:5,1:6:13:13,0,143	0/0:8,0:8:18:0,18,212	0/0:2,0:2:6:0,6,62	0/0:3,0:3:9:0,9,97	0/0:13,0:13:36:0,36,397	0/0:8,0:8:24:0,24,243	0/0:21,0:21:60:0,60,631	./.:.:.:.:.	0/0:13,0:13:39:0,39,406	0/0:10,0:11:28:0,28,302	0/0:2,0:2:6:0,6,66	0/0:1,0:1:3:0,3,34	0/0:8,0:8:21:0,21,233	0/0:6,0:6:18:0,18,192	0/0:5,0:5:15:0,15,163	0/0:14,0:14:42:0,42,439	0/0:3,0:3:9:0,9,96	0/0:13,0:13:30:0,30,339	0/0:4,0:4:12:0,12,130	0/0:9,0:9:27:0,27,278	0/0:8,0:8:24:0,24,233	1/1:0,8:8:24:254,24,0	./.:.:.:.:.	0/0:1,0:1:3:0,3,32	0/0:6,0:6:18:0,18,184	0/0:15,0:15:45:0,45,467	0/0:9,0:9:27:0,27,275	0/0:12,0:12:36:0,36,371	0/0:8,0:8:24:0,24,246	0/0:17,0:17:42:0,42,485	0/0:4,0:4:12:0,12,131	0/0:3,0:3:9:0,9,90	0/0:5,0:5:15:0,15,155	./.:.:.:.:.	0/0:1,0:1:3:0,3,32	0/0:2,0:2:6:0,6,57	./.:.:.:.:.	0/0:3,0:3:9:0,9,92	0/0:1,0:1:3:0,3,31	0/0:1,0:1:3:0,3,30	0/0:1,0:1:3:0,3,32	0/0:3,0:3:9:0,9,92	0/0:3,0:3:9:0,9,92	./.:.:.:.:.	0/0:1,0:1:3:0,3,23	0/0:5,0:5:15:0,15,155	0/0:4,0:4:12:0,12,128	0/0:2,0:2:6:0,6,64	0/0:1,0:1:3:0,3,32	0/0:4,0:4:12:0,12,122	0/0:5,0:5:15:0,15,156	0/0:5,0:5:15:0,15,157	1/1:0,1:1:3:30,3,0	./.:.:.:.:.	0/0:2,0:2:6:0,6,61	0/0:1,0:1:3:0,3,22	0/0:2,0:2:6:0,6,65	./.:.:.:.:.	0/0:2,0:2:3:0,3,32	0/0:1,0:1:3:0,3,32	0/0:3,0:3:9:0,9,89	0/0:1,0:1:3:0,3,32	0/0:4,0:4:12:0,12,122	./.:.:.:.:.	0/0:1,0:1:3:0,3,31	0/0:3,0:3:9:0,9,90	0/0:4,0:4:12:0,12,124	1/1:0,2:2:6:56,6,0	0/0:5,0:5:15:0,15,155	0/0:4,0:4:12:0,12,128	0/0:1,0:1:3:0,3,33	0/0:1,0:1:3:0,3,32	0/0:2,0:2:6:0,6,68	0/0:1,0:1:3:0,3,31	0/0:4,0:4:9:0,9,104	0/0:5,0:5:15:0,15,150	0/0:1,0:1:3:0,3,31	0/0:2,0:2:3:0,3,31	0/0:3,0:3:9:0,9,97	0/0:4,0:4:12:0,12,126	0/0:3,0:3:9:0,9,99	0/0:5,0:5:15:0,15,151	0/0:2,0:2:6:0,6,62	0/0:2,0:2:6:0,6,62	0/0:1,0:1:3:0,3,32	0/0:2,0:2:6:0,6,63	0/0:2,0:2:6:0,6,65	0/0:3,0:3:9:0,9,95	0/0:3,0:3:9:0,9,85	0/0:4,0:4:12:0,12,122	1/1:0,3:3:9:93,9,0	0/0:2,0:2:6:0,6,62	0/0:6,0:6:18:0,18,182	0/0:5,0:5:15:0,15,150	0/0:2,0:2:6:0,6,65	0/0:7,0:7:21:0,21,217	0/0:3,0:3:9:0,9,89	1/1:0,5:5:15:157,15,0	1/1:0,2:2:6:59,6,0	0/0:2,0:2:6:0,6,53	1/1:0,1:1:3:33,3,0	0/0:2,0:2:6:0,6,63	./.:.:.:.:.	0/0:4,0:4:12:0,12,124	0/0:5,0:5:15:0,15,158	0/0:3,0:3:9:0,9,95	0/0:2,0:2:6:0,6,63	0/0:3,1:4:9:0,9,87	0/0:3,0:3:9:0,9,96	0/0:2,0:2:6:0,6,66	0/0:1,0:1:3:0,3,31	0/0:2,0:2:6:0,6,66	0/0:2,0:2:3:0,3,45	0/0:2,0:2:3:0,3,45	0/0:4,0:4:6:0,6,89	0/0:2,0:2:3:0,3,45	0/0:4,0:4:6:0,6,89	0/0:2,0:2:3:0,3,45	0/0:2,0:2:3:0,3,45	0/0:17,0:17:51:0,51,572
chr2	6251481	.	C	A	967.22	.	AC=30;AF=0.136;AN=220;BaseQRankSum=1.123;DP=337;Dels=0.00;FS=6.329;HaplotypeScore=0.0323;InbreedingCoeff=0.3704;MLEAC=25;MLEAF=0.114;MQ=59.32;MQ0=0;MQRankSum=-0.604;QD=22.49;ReadPosRankSum=-0.285	GT:AD:DP:GQ:PL	0/0:23,0:23:66:0,66,691	0/0:11,0:11:33:0,33,333	1/1:0,3:3:6:77,6,0	0/0:13,0:13:39:0,39,378	0/0:5,0:5:15:0,15,147	0/0:1,0:1:3:0,3,29	1/1:0,1:1:3:31,3,0	0/0:1,0:1:3:0,3,31	./.:.:.:.:.	0/0:6,0:6:18:0,18,178	0/0:2,0:2:6:0,6,65	0/0:6,0:6:18:0,18,182	1/1:0,3:3:9:92,9,0	1/1:0,1:1:3:32,3,0	1/1:0,8:8:24:249,24,0	0/0:5,0:5:12:0,12,136	0/0:5,0:5:15:0,15,152	0/0:3,0:3:9:0,9,86	./.:.:.:.:.	./.:.:.:.:.	./.:.:.:.:.	0/0:2,0:2:6:0,6,57	0/0:1,0:1:3:0,3,30	0/0:4,0:4:12:0,12,121	./.:.:.:.:.	0/1:1,6:7:9:168,0,9	0/0:3,0:3:9:0,9,94	0/0:1,0:1:3:0,3,32	0/0:1,0:1:3:0,3,34	0/0:9,0:9:21:0,21,242	./.:.:.:.:.	0/0:1,0:1:3:0,3,32	1/1:0,2:2:6:64,6,0	0/1:1,1:2:26:26,0,27	0/0:2,0:2:6:0,6,51	0/0:3,0:3:9:0,9,96	0/0:4,0:4:12:0,12,121	0/0:1,0:1:3:0,3,29	0/0:4,0:4:12:0,12,120	./.:.:.:.:.	0/0:1,0:1:3:0,3,32	0/0:7,0:7:21:0,21,211	0/0:8,0:8:24:0,24,229	0/0:4,0:4:12:0,12,121	0/0:6,0:6:18:0,18,178	0/0:2,0:2:6:0,6,59	1/1:0,4:4:12:124,12,0	0/0:1,0:1:3:0,3,32	./.:.:.:.:.	0/0:1,0:1:3:0,3,30	0/0:2,0:2:6:0,6,63	0/0:2,0:2:6:0,6,53	0/0:1,0:1:3:0,3,30	1/1:0,1:1:3:31,3,0	0/0:2,0:2:6:0,6,61	./.:.:.:.:.	0/0:1,0:1:3:0,3,30	0/0:3,0:3:9:0,9,86	0/0:1,0:1:3:0,3,31	0/0:3,0:3:9:0,9,91	0/0:2,0:2:6:0,6,53	0/0:2,0:2:6:0,6,61	0/0:2,0:2:6:0,6,58	1/1:0,3:3:9:89,9,0	0/0:3,0:3:9:0,9,92	1/1:0,3:3:9:95,9,0	0/0:3,0:3:9:0,9,91	0/0:2,0:2:6:0,6,58	./.:.:.:.:.	0/0:2,0:2:6:0,6,57	0/0:1,0:1:3:0,3,31	./.:.:.:.:.	0/0:1,0:1:3:0,3,32	0/0:2,0:2:6:0,6,58	0/0:2,0:2:6:0,6,63	0/0:2,0:2:6:0,6,61	0/0:4,0:4:9:0,9,108	0/0:2,0:2:6:0,6,62	./.:.:.:.:.	0/0:7,0:7:21:0,21,204	0/0:1,0:1:3:0,3,32	0/0:1,0:1:3:0,3,30	0/0:2,0:2:6:0,6,59	./.:.:.:.:.	./.:.:.:.:.	1/1:0,1:1:3:32,3,0	./.:.:.:.:.	0/0:1,0:1:3:0,3,32	./.:.:.:.:.	0/0:2,0:2:6:0,6,55	./.:.:.:.:.	./.:.:.:.:.	0/0:4,0:4:12:0,12,118	0/0:1,0:1:3:0,3,32	0/0:3,0:3:9:0,9,92	./.:.:.:.:.	0/0:3,0:3:9:0,9,93	./.:.:.:.:.	0/0:1,0:1:3:0,3,28	0/0:1,0:1:3:0,3,30	1/1:0,1:1:3:31,3,0	0/0:1,0:1:3:0,3,32	0/0:2,0:2:6:0,6,61	0/0:4,0:4:9:0,9,104	0/0:2,0:2:6:0,6,63	0/0:2,0:2:3:0,3,45	0/0:1,0:1:3:0,3,31	0/0:3,0:3:9:0,9,89	0/0:2,0:2:6:0,6,59	1/1:0,1:1:3:32,3,0	1/1:0,2:2:6:61,6,0	0/0:2,0:2:6:0,6,62	0/0:4,0:4:12:0,12,121	0/0:2,0:2:6:0,6,60	0/0:3,0:3:9:0,9,85	0/0:2,0:2:6:0,6,59	0/0:1,0:1:3:0,3,30	0/0:2,0:2:6:0,6,63	0/0:1,0:1:3:0,3,32	./.:.:.:.:.	0/0:3,0:3:9:0,9,90	0/0:1,0:1:3:0,3,30	./.:.:.:.:.	./.:.:.:.:.	0/0:3,0:3:9:0,9,91	0/0:7,0:7:21:0,21,207	0/0:2,0:2:6:0,6,61	./.:.:.:.:.	0/0:2,0:2:6:0,6,60	./.:.:.:.:.	./.:.:.:.:.	./.:.:.:.:.	0/0:4,0:4:6:0,6,89	0/0:5,0:5:9:0,9,96	0/0:4,0:4:6:0,6,89	0/0:2,0:2:3:0,3,45	0/0:8,0:8:24:0,24,252
chr2	6253215	.	T	A	17008.6	.	AC=153;AF=0.584;AN=262;BaseQRankSum=4.879;DP=1021;Dels=0.00;FS=0.231;HaplotypeScore=0.2687;InbreedingCoeff=0.7644;MLEAC=144;MLEAF=0.550;MQ=59.55;MQ0=0;MQRankSum=-0.111;QD=28.59;ReadPosRankSum=1.300	GT:AD:DP:GQ:PL	1/1:0,75:75:99:2412,226,0	1/1:0,15:15:42:461,42,0	0/0:14,1:15:10:0,10,385	1/1:0,49:49:99:1530,144,0	1/1:0,18:18:51:559,51,0	1/1:0,17:17:51:522,51,0	0/0:22,0:22:66:0,66,679	1/1:0,3:3:9:100,9,0	0/1:1,3:4:23:81,0,23	1/1:0,14:14:39:417,39,0	./.:.:.:.:.	0/0:10,0:10:30:0,30,308	0/0:16,0:16:45:0,45,474	0/0:1,0:1:3:0,3,32	0/0:18,0:18:48:0,48,523	1/1:0,16:16:48:502,48,0	1/1:0,13:13:39:410,39,0	1/1:0,2:2:6:66,6,0	1/1:0,26:26:63:721,63,0	0/0:13,0:13:39:0,39,400	1/1:0,8:8:24:254,24,0	1/1:0,16:16:45:479,45,0	0/0:13,0:14:36:0,36,378	0/0:16,0:16:45:0,45,484	0/0:6,0:6:18:0,18,189	0/0:19,0:19:54:0,54,575	1/1:0,17:17:51:542,51,0	1/1:0,3:3:9:93,9,0	1/1:0,4:4:12:130,12,0	1/1:1,19:20:31:547,31,0	1/1:0,8:8:24:254,24,0	1/1:0,6:6:18:200,18,0	0/0:20,0:20:54:0,54,580	1/1:0,1:1:3:34,3,0	0/0:24,0:24:63:0,63,683	1/1:0,8:8:24:245,24,0	1/1:0,20:20:57:600,57,0	1/1:0,7:7:21:222,21,0	1/1:0,12:12:36:366,36,0	1/1:0,6:6:18:195,18,0	1/1:0,2:2:6:66,6,0	1/1:0,12:12:30:342,30,0	1/1:0,15:15:42:455,42,0	0/0:21,0:22:63:0,63,646	0/0:12,0:12:33:0,33,350	0/0:17,0:17:42:0,42,477	0/0:13,0:13:39:0,39,400	0/1:2,1:3:23:23,0,58	1/1:0,1:1:3:32,3,0	1/1:0,8:8:21:233,21,0	1/1:0,4:4:12:123,12,0	1/1:0,2:2:6:59,6,0	1/1:0,7:7:21:221,21,0	0/0:1,0:1:3:0,3,32	0/0:6,0:6:18:0,18,181	1/1:0,4:4:12:129,12,0	0/0:2,0:3:6:0,6,65	0/0:2,0:2:6:0,6,61	1/1:0,2:2:6:62,6,0	0/0:2,0:2:6:0,6,61	1/1:0,3:3:9:95,9,0	1/1:0,4:4:12:124,12,0	1/1:0,5:5:15:158,15,0	0/0:3,0:3:9:0,9,87	1/1:0,1:1:3:31,3,0	0/0:7,0:7:21:0,21,220	1/1:0,6:6:18:178,18,0	1/1:0,4:4:9:108,9,0	1/1:0,1:1:3:32,3,0	1/1:0,1:1:3:32,3,0	1/1:0,2:2:6:61,6,0	1/1:0,1:1:3:32,3,0	0/0:3,0:3:6:0,6,73	0/0:2,0:2:6:0,6,62	0/0:7,0:7:21:0,21,208	0/0:4,0:4:12:0,12,120	0/0:2,0:2:6:0,6,60	./.:.:.:.:.	./.:.:.:.:.	1/1:0,3:3:9:98,9,0	0/0:3,0:3:9:0,9,94	1/1:0,3:3:9:95,9,0	1/1:0,6:6:18:192,18,0	1/1:0,2:2:6:63,6,0	./.:.:.:.:.	0/1:5,1:6:13:13,0,137	1/1:0,5:5:15:155,15,0	1/1:0,8:8:24:254,24,0	1/1:0,2:2:6:63,6,0	1/1:0,4:4:12:126,12,0	./.:.:.:.:.	0/0:7,0:7:18:0,18,199	1/1:0,4:4:12:130,12,0	1/1:0,1:1:3:31,3,0	1/1:0,2:2:6:63,6,0	1/1:0,4:4:12:130,12,0	1/1:0,6:6:18:192,18,0	0/0:1,0:1:3:0,3,31	1/1:0,1:1:3:31,3,0	1/1:0,4:4:12:121,12,0	0/0:6,0:6:18:0,18,190	1/1:0,1:1:3:31,3,0	1/1:0,3:3:9:96,9,0	0/0:3,0:3:9:0,9,96	0/0:1,0:1:3:0,3,30	0/0:5,0:5:15:0,15,161	1/1:0,7:7:18:185,18,0	1/1:0,6:6:18:188,18,0	1/1:0,1:1:3:30,3,0	0/0:5,0:5:15:0,15,157	0/0:7,0:7:21:0,21,206	1/1:0,1:1:3:31,3,0	1/1:0,4:4:12:130,12,0	1/1:0,6:6:18:187,18,0	1/1:0,4:4:12:121,12,0	1/1:0,5:5:15:159,15,0	1/1:0,4:4:9:105,9,0	1/1:0,5:5:15:160,15,0	1/1:0,3:3:9:97,9,0	0/0:2,0:2:6:0,6,62	0/0:5,0:5:12:0,12,136	0/0:6,0:6:15:0,15,165	0/0:11,0:11:30:0,30,318	0/0:4,0:4:12:0,12,122	0/0:7,0:7:18:0,18,197	1/1:0,3:3:9:92,9,0	0/0:6,0:6:15:0,15,167	0/0:6,0:6:15:0,15,167	0/0:2,0:2:6:0,6,63	0/0:6,0:6:9:0,9,134	0/0:2,0:2:3:0,3,45	0/0:3,0:3:6:0,6,76	./.:.:.:.:.	0/0:6,0:6:9:0,9,134	0/0:4,0:4:6:0,6,89	1/1:0,5:5:9:117,9,0	0/0:18,0:18:54:0,54,581
chr2	6253241	.	C	A	9915	.	AC=90;AF=0.344;AN=262;BaseQRankSum=-11.546;DP=1013;Dels=0.00;FS=2.938;HaplotypeScore=0.1598;InbreedingCoeff=0.7095;MLEAC=87;MLEAF=0.332;MQ=59.50;MQ0=0;MQRankSum=-1.010;QD=26.80;ReadPosRankSum=1.886	GT:AD:DP:GQ:PL	1/1:0,69:69:99:2141,207,0	0/0:18,0:18:48:0,48,530	0/0:17,0:17:45:0,45,496	1/1:0,44:44:99:1303,126,0	1/1:0,12:12:36:355,36,0	0/0:21,0:21:63:0,63,663	0/0:18,0:18:54:0,54,575	0/0:1,0:1:3:0,3,33	0/1:1,6:7:12:167,0,12	1/1:0,10:10:27:288,27,0	1/1:0,1:1:3:33,3,0	0/0:11,0:11:33:0,33,352	0/0:11,0:11:33:0,33,347	./.:.:.:.:.	0/0:21,0:21:57:0,57,638	1/1:0,16:16:45:457,45,0	1/1:0,12:12:36:371,36,0	0/1:2,2:4:49:49,0,55	0/0:18,0:18:42:0,42,501	0/0:16,0:16:45:0,45,490	0/0:8,0:8:24:0,24,255	0/0:16,0:16:45:0,45,493	0/0:12,0:12:33:0,33,349	0/0:17,0:17:48:0,48,521	0/0:6,0:6:18:0,18,202	0/0:21,0:21:60:0,60,645	1/1:0,15:15:45:447,45,0	1/1:0,4:4:12:128,12,0	0/1:2,4:6:45:102,0,45	1/1:0,17:17:48:484,48,0	1/1:0,7:7:21:213,21,0	1/1:0,1:1:3:31,3,0	0/0:24,0:24:66:0,66,720	1/1:0,2:2:6:62,6,0	0/0:25,0:25:66:0,66,739	0/1:5,1:6:13:13,0,155	0/0:23,0:23:66:0,66,723	1/1:0,9:9:27:273,27,0	0/0:15,0:15:45:0,45,476	1/1:0,5:5:15:153,15,0	1/1:0,3:3:9:99,9,0	1/1:0,15:15:39:420,39,0	0/0:9,0:9:24:0,24,257	0/0:25,0:25:72:0,72,779	0/0:12,0:12:36:0,36,375	0/0:17,0:17:42:0,42,476	0/0:11,0:11:30:0,30,336	0/1:3,1:4:20:20,0,90	./.:.:.:.:.	0/0:3,0:3:9:0,9,97	1/1:0,3:3:9:89,9,0	1/1:0,3:3:9:92,9,0	1/1:0,8:8:21:223,21,0	0/0:3,0:3:9:0,9,95	0/0:6,0:6:18:0,18,186	0/0:3,0:3:9:0,9,100	0/0:5,0:5:12:0,12,142	0/0:3,0:3:9:0,9,96	1/1:0,2:2:6:65,6,0	0/0:3,0:3:6:0,6,77	1/1:0,5:5:15:147,15,0	1/1:0,3:3:9:87,9,0	1/1:0,6:6:18:190,18,0	0/0:3,0:3:9:0,9,95	1/1:0,5:5:15:158,15,0	0/0:10,0:10:27:0,27,290	1/1:0,4:4:12:118,12,0	1/1:0,4:4:12:117,12,0	1/1:0,3:3:9:90,9,0	0/0:2,0:2:6:0,6,62	0/0:3,0:3:9:0,9,96	0/0:1,0:1:3:0,3,32	0/0:4,0:4:6:0,6,89	0/0:2,0:2:6:0,6,62	0/0:6,0:6:18:0,18,191	0/0:2,0:2:6:0,6,63	0/0:2,0:2:6:0,6,63	0/0:3,0:3:6:0,6,76	./.:.:.:.:.	0/0:2,0:2:6:0,6,66	0/0:3,0:3:9:0,9,98	0/0:2,0:2:6:0,6,59	0/0:3,0:3:9:0,9,97	0/0:2,0:2:6:0,6,63	./.:.:.:.:.	0/0:2,0:2:6:0,6,68	1/1:0,7:7:21:222,21,0	0/0:7,0:7:21:0,21,229	1/1:0,4:4:9:91,9,0	1/1:0,5:5:15:160,15,0	./.:.:.:.:.	0/0:7,0:7:21:0,21,222	1/1:0,4:4:12:126,12,0	1/1:0,1:1:3:31,3,0	0/0:2,0:2:6:0,6,62	0/0:3,0:3:9:0,9,93	1/1:0,8:8:24:249,24,0	0/0:1,0:1:3:0,3,28	1/1:0,1:1:3:31,3,0	1/1:0,5:5:15:148,15,0	0/1:3,1:4:21:21,0,87	1/1:0,1:1:3:29,3,0	0/0:3,0:3:9:0,9,95	0/0:4,0:4:12:0,12,130	0/0:1,0:1:3:0,3,32	0/0:5,0:5:15:0,15,162	0/0:6,0:6:18:0,18,192	0/0:11,0:11:30:0,30,316	1/1:0,2:2:6:64,6,0	0/0:6,0:6:18:0,18,188	0/0:8,0:8:21:0,21,232	1/1:0,2:2:6:65,6,0	1/1:0,1:1:3:31,3,0	1/1:0,6:6:18:182,18,0	0/0:6,0:6:18:0,18,185	0/0:4,0:4:12:0,12,116	1/1:0,4:4:9:105,9,0	0/0:7,0:7:18:0,18,205	0/0:2,0:2:6:0,6,67	0/0:2,0:2:6:0,6,63	0/0:3,0:3:9:0,9,91	0/0:6,0:6:15:0,15,174	0/0:10,0:10:27:0,27,302	0/0:2,0:2:6:0,6,64	0/0:3,0:3:9:0,9,91	0/0:4,0:4:12:0,12,130	0/0:6,0:6:15:0,15,168	0/0:5,0:5:12:0,12,133	./.:.:.:.:.	0/0:6,0:6:9:0,9,134	0/0:2,0:2:3:0,3,45	0/0:3,0:3:6:0,6,76	0/0:2,0:2:3:0,3,45	0/0:6,0:6:9:0,9,134	0/0:4,0:4:6:0,6,89	0/0:7,0:7:15:0,15,183	0/0:18,0:18:51:0,51,563
chr2	6257552	.	G	T	523.43	.	AC=12;AF=0.051;AN=236;BaseQRankSum=1.224;DP=519;Dels=0.00;FS=9.062;HaplotypeScore=0.0592;InbreedingCoeff=0.3028;MLEAC=9;MLEAF=0.038;MQ=58.21;MQ0=0;MQRankSum=1.138;QD=23.79;ReadPosRankSum=-1.729	GT:AD:DP:GQ:PL	0/0:24,0:24:66:0,66,702	0/0:10,0:10:30:0,30,314	0/0:7,0:7:21:0,21,213	0/0:12,0:12:36:0,36,370	0/0:7,0:7:21:0,21,215	0/0:5,0:5:12:0,12,135	0/0:4,0:4:12:0,12,117	0/0:1,0:1:3:0,3,31	0/0:4,0:4:12:0,12,125	0/0:8,0:8:24:0,24,245	0/0:1,0:1:3:0,3,30	0/0:7,0:7:21:0,21,213	0/0:7,0:7:21:0,21,215	./.:.:.:.:.	0/0:16,0:16:48:0,48,486	0/0:6,0:6:18:0,18,183	0/0:6,0:6:18:0,18,181	0/0:3,0:3:9:0,9,95	0/0:4,0:4:9:0,9,107	0/0:1,0:1:3:0,3,31	0/0:4,0:4:12:0,12,124	1/1:0,10:10:30:313,30,0	0/0:7,0:7:21:0,21,217	0/0:10,0:10:30:0,30,302	0/0:1,0:1:3:0,3,31	0/0:16,0:16:48:0,48,491	0/0:11,0:11:30:0,30,306	./.:.:.:.:.	0/0:2,0:2:6:0,6,61	0/0:6,0:6:15:0,15,147	0/0:1,0:1:3:0,3,31	0/0:3,0:3:9:0,9,95	0/0:13,0:13:39:0,39,382	0/0:6,0:6:18:0,18,191	0/0:7,0:7:21:0,21,215	0/0:1,0:1:3:0,3,33	0/0:8,0:8:24:0,24,248	0/0:5,0:5:15:0,15,156	0/0:7,0:7:21:0,21,212	0/0:2,0:2:6:0,6,61	0/0:3,0:3:9:0,9,101	0/0:6,0:6:18:0,18,194	0/0:9,0:9:27:0,27,269	0/0:10,0:10:30:0,30,299	0/0:4,0:4:12:0,12,120	0/0:3,0:3:9:0,9,92	0/0:5,0:5:15:0,15,157	0/0:1,0:1:3:0,3,31	./.:.:.:.:.	0/0:2,0:2:6:0,6,55	0/0:1,0:1:3:0,3,29	./.:.:.:.:.	0/0:3,0:3:9:0,9,89	0/0:1,0:1:3:0,3,30	0/0:5,0:5:15:0,15,162	0/0:3,0:3:9:0,9,88	0/0:5,0:5:15:0,15,142	0/0:2,0:2:6:0,6,61	0/0:3,0:3:9:0,9,89	0/0:1,0:1:3:0,3,31	0/0:3,0:3:9:0,9,92	0/0:1,0:1:3:0,3,34	0/0:6,0:6:18:0,18,177	0/0:2,0:2:6:0,6,60	0/0:2,0:2:6:0,6,63	./.:.:.:.:.	0/0:3,0:3:9:0,9,88	0/0:5,0:5:15:0,15,153	./.:.:.:.:.	0/0:1,0:1:3:0,3,30	0/0:1,0:1:3:0,3,31	0/0:1,0:1:3:0,3,34	0/0:3,0:3:9:0,9,91	0/0:3,0:3:9:0,9,97	0/0:1,0:1:3:0,3,29	./.:.:.:.:.	./.:.:.:.:.	1/1:0,2:2:6:59,6,0	0/0:1,0:1:3:0,3,31	0/0:1,0:1:3:0,3,29	./.:.:.:.:.	0/0:1,0:1:3:0,3,30	0/0:6,0:6:18:0,18,191	1/1:0,2:2:6:62,6,0	./.:.:.:.:.	0/0:2,0:2:6:0,6,65	0/0:1,0:1:3:0,3,31	0/0:1,0:1:3:0,3,32	0/0:2,0:2:6:0,6,66	0/0:5,0:5:15:0,15,155	./.:.:.:.:.	0/0:3,0:3:9:0,9,89	0/0:3,0:3:9:0,9,87	0/0:2,0:2:3:0,3,45	./.:.:.:.:.	0/0:5,0:5:15:0,15,152	0/0:4,0:4:12:0,12,124	./.:.:.:.:.	0/0:1,0:1:3:0,3,30	./.:.:.:.:.	0/0:6,0:6:18:0,18,181	./.:.:.:.:.	0/0:1,0:1:3:0,3,33	0/0:4,0:4:12:0,12,118	./.:.:.:.:.	0/0:3,0:3:9:0,9,95	1/1:0,4:4:12:129,12,0	0/0:5,0:5:15:0,15,149	0/0:2,0:2:6:0,6,58	./.:.:.:.:.	0/0:3,0:3:9:0,9,86	0/0:2,0:2:6:0,6,61	0/0:4,0:4:12:0,12,121	0/0:1,0:1:3:0,3,30	0/0:4,0:4:12:0,12,120	0/0:3,0:3:9:0,9,91	0/0:2,0:2:6:0,6,60	0/0:4,0:4:12:0,12,120	1/1:0,2:2:6:60,6,0	./.:.:.:.:.	0/0:1,0:1:3:0,3,32	0/0:4,0:4:12:0,12,121	0/0:2,0:2:6:0,6,55	0/0:2,0:2:6:0,6,63	0/0:3,0:3:9:0,9,86	1/1:0,2:2:6:62,6,0	0/0:1,0:1:3:0,3,30	0/0:3,0:3:9:0,9,96	./.:.:.:.:.	0/0:2,0:2:3:0,3,45	0/0:6,0:6:9:0,9,134	0/0:3,0:3:6:0,6,75	0/0:5,0:5:12:0,12,136	0/0:8,0:8:18:0,18,209	0/0:4,0:4:6:0,6,89	0/0:2,0:2:3:0,3,45	0/0:27,0:27:81:0,81,899
chr2	6269840	.	G	A	5026.81	.	AC=58;AF=0.232;AN=250;BaseQRankSum=1.004;DP=906;Dels=0.00;FS=0.963;HaplotypeScore=0.0191;InbreedingCoeff=0.7143;MLEAC=53;MLEAF=0.212;MQ=59.73;MQ0=1;MQRankSum=-0.543;QD=27.17;ReadPosRankSum=-1.571	GT:AD:DP:GQ:PL	0/0:38,0:38:99:0,114,1202	0/0:18,0:18:45:0,45,500	0/0:20,0:20:60:0,60,608	1/1:0,32:32:96:979,96,0	1/1:0,6:6:18:183,18,0	0/0:17,0:17:42:0,42,462	0/0:11,0:11:33:0,33,346	0/0:1,0:1:3:0,3,30	0/0:2,0:2:6:0,6,69	1/1:0,14:14:42:424,42,0	1/1:0,1:1:3:31,3,0	0/0:11,0:11:33:0,33,342	0/0:13,0:13:36:0,36,369	1/1:0,1:1:3:33,3,0	0/0:16,0:16:48:0,48,504	1/1:0,22:22:66:669,66,0	0/0:15,0:15:45:0,45,456	0/0:3,0:3:9:0,9,95	0/0:16,0:16:45:0,45,472	0/0:3,0:3:9:0,9,89	0/0:2,0:2:6:0,6,69	0/0:20,0:20:54:0,54,572	0/0:16,0:16:42:0,42,455	0/0:21,0:21:60:0,60,641	0/0:2,0:2:6:0,6,62	0/0:22,0:22:54:0,54,620	1/1:0,14:14:42:433,42,0	1/1:0,1:1:3:32,3,0	./.:.:.:.:.	0/0:25,0:25:66:0,66,725	./.:.:.:.:.	./.:.:.:.:.	0/0:14,0:14:42:0,42,430	0/0:2,0:2:6:0,6,69	0/0:9,0:9:27:0,27,287	0/1:2,2:4:22:22,0,63	0/0:13,0:13:36:0,36,388	1/1:0,8:8:24:242,24,0	0/0:10,0:10:30:0,30,306	1/1:0,2:2:6:61,6,0	0/0:3,0:3:9:0,9,103	1/1:0,12:12:36:363,36,0	0/0:19,0:19:51:0,51,556	0/0:17,0:17:51:0,51,540	0/0:19,0:19:54:0,54,562	0/0:15,0:15:42:0,42,458	0/0:8,0:8:21:0,21,224	0/0:3,0:3:9:0,9,97	./.:.:.:.:.	0/0:5,0:5:15:0,15,156	0/0:4,0:4:12:0,12,126	0/0:5,0:5:15:0,15,162	1/1:0,5:5:15:160,15,0	0/0:4,0:4:12:0,12,127	0/0:9,0:9:27:0,27,260	1/1:0,1:1:3:32,3,0	0/0:2,0:2:6:0,6,67	0/0:7,0:7:21:0,21,219	1/1:0,6:6:18:174,18,0	0/0:2,0:2:6:0,6,62	./.:.:.:.:.	1/1:0,4:4:12:115,12,0	0/0:6,0:6:18:0,18,183	0/0:5,0:5:15:0,15,147	1/1:0,6:6:18:184,18,0	0/0:2,0:2:6:0,6,62	1/1:0,4:4:12:125,12,0	0/0:9,0:9:24:0,24,253	1/1:0,2:2:6:61,6,0	0/0:2,0:2:6:0,6,53	0/0:4,0:4:12:0,12,122	0/0:3,0:3:9:0,9,80	0/0:4,0:4:9:0,9,107	0/0:4,0:4:9:0,9,107	0/0:3,0:3:9:0,9,86	0/0:6,0:6:18:0,18,189	0/0:2,0:2:3:0,3,45	0/0:5,0:5:15:0,15,157	./.:.:.:.:.	./.:.:.:.:.	0/0:3,0:3:9:0,9,91	0/0:3,0:3:9:0,9,89	0/0:6,0:6:18:0,18,185	0/0:5,0:5:15:0,15,154	0/0:1,0:1:3:0,3,34	0/0:4,0:4:12:0,12,125	0/0:4,0:4:12:0,12,118	0/0:4,0:4:12:0,12,122	0/0:2,0:2:6:0,6,59	0/0:3,0:3:9:0,9,89	0/0:1,0:1:3:0,3,34	./.:.:.:.:.	1/1:0,5:5:12:142,12,0	0/0:1,0:1:3:0,3,33	./.:.:.:.:.	1/1:0,2:2:6:63,6,0	1/1:0,6:6:18:187,18,0	0/0:5,0:5:15:0,15,145	1/1:0,1:1:3:31,3,0	0/0:2,0:2:6:0,6,64	1/1:0,6:6:18:189,18,0	1/1:0,1:1:3:31,3,0	1/1:0,1:1:3:31,3,0	0/0:2,0:2:6:0,6,61	0/0:5,0:5:12:0,12,138	0/0:3,0:3:9:0,9,93	0/0:7,0:7:21:0,21,226	0/0:6,0:6:18:0,18,187	1/1:0,6:6:18:191,18,0	0/0:3,0:3:9:0,9,84	0/0:7,0:7:21:0,21,211	1/1:0,6:6:18:193,18,0	1/1:0,4:4:12:118,12,0	0/1:1,1:2:26:26,0,26	0/0:3,0:3:9:0,9,93	0/0:8,0:8:24:0,24,252	0/0:3,0:3:9:0,9,95	0/0:4,0:4:9:0,9,108	0/0:4,0:4:12:0,12,126	0/0:1,0:1:3:0,3,30	0/0:4,0:4:12:0,12,119	0/0:9,0:9:27:0,27,277	0/0:10,0:10:30:0,30,298	0/0:2,0:2:6:0,6,59	0/0:8,0:8:24:0,24,247	0/0:2,0:2:6:0,6,62	0/0:12,0:12:36:0,36,373	0/0:2,0:2:6:0,6,59	0/0:6,0:6:18:0,18,193	0/0:1,0:1:3:0,3,32	./.:.:.:.:.	0/0:4,0:4:6:0,6,89	0/0:8,0:8:15:0,15,197	0/0:4,1:5:9:0,9,104	./.:.:.:.:.	./.:.:.:.:.	0/0:31,0:31:93:0,93,1067
chr2	6272741	.	G	A	25252	.	AC=231;AF=0.875;AN=264;BaseQRankSum=-7.340;DP=1077;Dels=0.00;FS=8.424;HaplotypeScore=0.1486;InbreedingCoeff=0.6521;MLEAC=233;MLEAF=0.883;MQ=59.86;MQ0=0;MQRankSum=-0.042;QD=28.79;ReadPosRankSum=2.292	GT:AD:DP:GQ:PL	0/0:67,0:67:99:0,202,2177	1/1:0,24:24:69:720,69,0	1/1:0,13:13:36:378,36,0	1/1:0,44:44:99:1331,132,0	1/1:0,10:10:30:300,30,0	1/1:0,10:10:30:300,30,0	0/0:12,0:12:36:0,36,372	0/0:5,0:5:15:0,15,164	1/1:0,3:3:9:91,9,0	1/1:0,13:13:39:397,39,0	1/1:0,1:1:3:32,3,0	1/1:0,13:13:39:393,39,0	1/1:0,23:23:69:704,69,0	0/1:1,2:3:27:54,0,27	0/0:23,0:23:63:0,63,695	1/1:0,16:16:45:466,45,0	1/1:0,11:11:33:328,33,0	0/1:1,1:2:25:25,0,29	1/1:0,7:7:18:202,18,0	1/1:0,5:5:9:120,9,0	1/1:0,2:2:6:62,6,0	1/1:0,14:14:42:417,42,0	1/1:0,20:21:60:605,60,0	1/1:0,21:21:57:614,57,0	0/0:1,0:1:3:0,3,32	1/1:0,22:22:63:651,63,0	1/1:0,19:19:57:576,57,0	1/1:0,4:4:12:133,12,0	./.:.:.:.:.	1/1:0,22:22:60:632,60,0	./.:.:.:.:.	./.:.:.:.:.	1/1:1,20:21:22:523,22,0	1/1:0,1:1:3:33,3,0	1/1:0,15:15:42:443,42,0	1/1:0,4:4:12:128,12,0	0/0:23,0:23:69:0,69,725	1/1:0,8:8:24:243,24,0	1/1:0,18:18:54:545,54,0	1/1:0,4:4:12:127,12,0	1/1:0,3:3:9:96,9,0	1/1:0,11:11:33:335,33,0	0/0:9,0:9:27:0,27,281	1/1:0,12:13:36:369,36,0	1/1:0,14:14:39:393,39,0	1/1:0,28:28:69:773,69,0	1/1:0,20:20:60:612,60,0	1/1:0,6:6:18:193,18,0	1/1:0,2:2:6:61,6,0	1/1:0,17:17:51:524,51,0	1/1:0,7:7:21:216,21,0	1/1:0,9:9:24:258,24,0	1/1:0,13:13:33:357,33,0	1/1:0,7:7:21:221,21,0	1/1:0,5:5:15:148,15,0	1/1:0,5:5:15:150,15,0	1/1:0,4:4:12:122,12,0	1/1:0,5:5:12:138,12,0	1/1:0,3:3:9:91,9,0	1/1:0,6:6:18:182,18,0	1/1:0,2:2:6:62,6,0	1/1:0,3:3:9:95,9,0	1/1:0,8:8:24:249,24,0	0/0:4,0:4:12:0,12,127	1/1:0,4:4:12:122,12,0	0/0:6,0:6:18:0,18,186	1/1:0,5:5:15:155,15,0	1/1:0,3:3:9:89,9,0	./.:.:.:.:.	1/1:0,2:2:6:63,6,0	1/1:0,2:2:6:59,6,0	1/1:0,4:4:12:122,12,0	1/1:0,5:5:15:154,15,0	1/1:0,9:9:24:262,24,0	1/1:0,3:3:9:93,9,0	1/1:0,6:6:18:184,18,0	1/1:0,7:7:21:217,21,0	1/1:0,2:2:6:61,6,0	1/1:0,4:4:12:120,12,0	1/1:0,2:2:3:45,3,0	1/1:0,2:2:6:62,6,0	1/1:0,4:4:12:118,12,0	1/1:0,3:3:9:85,9,0	1/1:0,5:5:15:154,15,0	1/1:0,3:3:9:89,9,0	0/0:3,0:3:9:0,9,92	1/1:0,5:5:15:153,15,0	0/0:4,0:4:12:0,12,128	1/1:0,3:3:9:92,9,0	1/1:0,3:3:9:92,9,0	1/1:0,3:3:9:89,9,0	1/1:0,2:2:6:59,6,0	1/1:0,6:6:18:182,18,0	1/1:0,3:3:9:86,9,0	1/1:0,5:5:15:149,15,0	1/1:0,4:4:12:126,12,0	1/1:0,4:4:12:124,12,0	1/1:0,4:4:12:122,12,0	1/1:0,5:5:15:154,15,0	0/0:7,0:7:21:0,21,217	1/1:0,6:6:18:172,18,0	1/1:0,2:2:6:61,6,0	1/1:0,2:2:6:58,6,0	1/1:0,3:3:9:95,9,0	1/1:0,2:2:6:61,6,0	1/1:0,5:5:15:159,15,0	1/1:0,5:5:15:147,15,0	1/1:0,8:8:24:239,24,0	1/1:0,5:5:15:159,15,0	0/0:2,0:2:6:0,6,59	0/0:6,0:6:18:0,18,188	1/1:0,5:5:15:159,15,0	1/1:0,8:8:24:246,24,0	0/1:8,3:11:59:59,0,220	1/1:0,10:10:27:292,27,0	1/1:0,5:5:15:150,15,0	1/1:0,4:4:12:120,12,0	1/1:0,3:3:9:90,9,0	1/1:0,5:5:15:151,15,0	1/1:0,1:1:3:31,3,0	1/1:0,4:4:9:101,9,0	1/1:0,5:5:15:153,15,0	1/1:0,11:11:33:341,33,0	1/1:0,5:5:15:150,15,0	1/1:0,3:3:9:88,9,0	1/1:0,13:13:39:406,39,0	1/1:0,5:5:15:150,15,0	1/1:0,9:9:27:275,27,0	1/1:0,3:3:9:92,9,0	1/1:0,4:4:9:106,9,0	1/1:0,4:4:9:107,9,0	./.:.:.:.:.	1/1:0,4:4:6:89,6,0	1/1:0,5:5:12:131,12,0	1/1:0,3:3:6:75,6,0	1/1:0,2:2:3:31,3,0	0/0:28,0:28:84:0,84,962
chr2	6274839	.	A	G	1287.05	.	AC=23;AF=0.093;AN=246;BaseQRankSum=-7.405;DP=731;Dels=0.00;FS=23.398;HaplotypeScore=0.0221;InbreedingCoeff=0.4925;MLEAC=19;MLEAF=0.077;MQ=59.84;MQ0=0;MQRankSum=-0.274;QD=22.98;ReadPosRankSum=0.631	GT:AD:DP:GQ:PL	0/0:46,0:46:99:0,132,1462	0/0:16,0:16:45:0,45,496	0/0:13,0:13:36:0,36,402	0/0:26,0:26:72:0,72,797	0/0:9,0:9:24:0,24,272	0/0:6,0:6:15:0,15,162	1/1:0,8:8:24:234,24,0	0/0:4,0:4:12:0,12,128	0/0:3,0:3:9:0,9,96	0/0:8,0:8:24:0,24,256	0/0:1,0:1:3:0,3,32	0/0:13,0:13:36:0,36,384	0/0:13,0:13:39:0,39,411	./.:.:.:.:.	1/1:0,17:17:51:517,51,0	0/0:9,0:9:27:0,27,281	0/0:10,0:10:30:0,30,308	./.:.:.:.:.	0/0:6,0:6:12:0,12,154	0/0:3,0:3:9:0,9,95	0/0:3,0:3:9:0,9,97	0/0:5,0:5:15:0,15,160	0/0:11,0:11:30:0,30,330	0/0:14,0:14:42:0,42,453	1/1:0,2:2:6:63,6,0	0/0:11,0:11:33:0,33,352	0/0:19,0:19:54:0,54,576	0/0:1,0:1:3:0,3,33	./.:.:.:.:.	0/0:10,0:10:27:0,27,292	./.:.:.:.:.	./.:.:.:.:.	0/0:14,0:14:36:0,36,407	0/0:2,0:2:6:0,6,68	0/0:7,0:7:21:0,21,222	0/0:1,0:1:3:0,3,33	0/0:15,0:15:45:0,45,465	0/0:6,0:6:18:0,18,186	0/0:8,0:8:21:0,21,232	0/0:2,0:2:6:0,6,65	0/0:5,0:5:15:0,15,153	0/0:15,0:15:45:0,45,468	0/0:14,0:14:39:0,39,415	0/0:20,0:20:54:0,54,591	0/0:8,0:8:24:0,24,247	0/0:10,0:10:27:0,27,297	0/0:5,0:5:15:0,15,158	0/0:4,0:4:12:0,12,123	0/0:1,0:1:3:0,3,31	0/0:5,0:5:15:0,15,160	0/0:7,0:7:21:0,21,218	0/0:2,0:2:6:0,6,68	0/0:1,0:1:3:0,3,32	0/0:1,0:1:3:0,3,29	0/0:9,0:9:27:0,27,290	0/0:2,0:2:6:0,6,64	0/0:4,0:4:9:0,9,109	0/0:2,0:2:6:0,6,63	0/0:1,0:1:3:0,3,32	0/0:2,0:2:6:0,6,64	0/0:2,0:2:6:0,6,62	0/0:1,0:1:3:0,3,32	0/0:4,0:4:12:0,12,128	1/1:0,6:6:18:182,18,0	0/0:2,0:2:6:0,6,65	1/1:0,3:3:9:93,9,0	0/0:1,0:1:3:0,3,33	0/0:2,0:2:3:0,3,45	0/0:3,0:3:9:0,9,99	1/1:0,2:2:6:57,6,0	0/0:1,0:1:3:0,3,33	0/0:5,0:5:15:0,15,157	./.:.:.:.:.	0/0:5,0:5:15:0,15,154	0/0:3,0:3:9:0,9,95	0/0:1,0:1:3:0,3,31	0/0:3,0:3:9:0,9,97	./.:.:.:.:.	0/0:1,0:1:3:0,3,32	1/1:0,2:2:6:58,6,0	0/0:4,0:4:12:0,12,130	0/0:4,0:4:12:0,12,123	0/1:4,1:5:16:16,0,117	0/0:3,0:3:9:0,9,96	0/0:4,0:4:12:0,12,130	1/1:0,2:2:6:61,6,0	0/0:5,0:5:15:0,15,158	1/1:0,2:2:6:63,6,0	0/0:8,0:8:21:0,21,236	0/0:3,0:3:9:0,9,96	0/0:1,0:1:3:0,3,32	0/0:5,0:5:15:0,15,159	0/0:1,0:1:3:0,3,31	0/0:2,0:2:6:0,6,64	0/0:3,0:3:9:0,9,93	0/0:4,0:4:12:0,12,125	0/0:2,0:2:6:0,6,64	0/0:2,0:2:6:0,6,66	0/0:2,0:2:6:0,6,63	1/1:0,1:1:3:29,3,0	0/0:4,0:4:12:0,12,131	0/0:3,0:3:9:0,9,100	0/0:5,0:5:15:0,15,161	0/0:3,0:3:9:0,9,95	0/0:4,0:4:12:0,12,124	0/0:2,0:2:6:0,6,63	0/0:6,0:6:18:0,18,200	0/0:7,0:7:21:0,21,221	./.:.:.:.:.	./.:.:.:.:.	1/1:0,6:6:18:181,18,0	./.:.:.:.:.	0/0:9,0:9:24:0,24,265	0/0:4,0:4:12:0,12,131	0/0:9,0:9:27:0,27,289	0/0:2,0:2:6:0,6,65	0/0:2,0:2:3:0,3,45	./.:.:.:.:.	0/0:4,0:4:9:0,9,109	0/0:1,0:1:3:0,3,32	0/0:5,0:5:15:0,15,168	0/0:1,0:1:3:0,3,33	0/0:5,0:5:15:0,15,159	0/0:5,0:5:15:0,15,156	0/0:5,0:5:12:0,12,136	0/0:4,0:4:12:0,12,128	0/0:2,0:2:6:0,6,64	0/0:6,0:6:18:0,18,197	0/0:3,0:3:9:0,9,99	0/0:2,0:2:3:0,3,45	./.:.:.:.:.	./.:.:.:.:.	./.:.:.:.:.	0/0:8,0:8:15:0,15,198	0/0:6,0:6:9:0,9,134	0/0:9,0:9:18:0,18,229	0/0:28,0:28:84:0,84,928
chr2	6280714	.	T	A	1249.91	.	AC=13;AF=0.052;AN=250;BaseQRankSum=4.431;DP=820;Dels=0.00;FS=0.000;HaplotypeScore=0.1920;InbreedingCoeff=0.3525;MLEAC=11;MLEAF=0.044;MQ=59.11;MQ0=0;MQRankSum=-0.219;QD=25.51;ReadPosRankSum=-0.978	GT:AD:DP:GQ:PL	0/0:59,0:59:99:0,177,1842	0/0:21,0:21:63:0,63,651	0/0:17,0:17:51:0,51,518	0/0:30,0:30:90:0,90,889	0/0:18,0:18:54:0,54,539	0/0:8,0:8:24:0,24,241	0/0:16,0:16:42:0,42,447	0/0:5,0:5:15:0,15,160	0/0:3,0:3:9:0,9,97	0/0:15,0:15:45:0,45,439	0/0:2,0:2:6:0,6,62	0/0:13,0:13:39:0,39,398	0/0:15,0:15:45:0,45,459	./.:.:.:.:.	0/0:11,0:11:33:0,33,338	0/0:14,0:14:42:0,42,426	1/1:0,17:17:51:527,51,0	0/0:1,0:1:3:0,3,30	0/0:6,0:6:12:0,12,148	0/0:2,0:2:3:0,3,45	0/0:2,0:2:6:0,6,61	0/0:10,0:10:30:0,30,293	0/0:14,0:14:42:0,42,425	0/0:16,0:16:42:0,42,446	0/0:4,0:4:12:0,12,123	0/0:16,0:16:48:0,48,486	0/0:14,0:14:42:0,42,415	0/0:1,0:1:3:0,3,31	0/0:1,0:1:3:0,3,31	1/1:0,10:10:27:301,27,0	0/0:1,0:1:3:0,3,33	./.:.:.:.:.	0/0:11,0:11:30:0,30,311	./.:.:.:.:.	0/0:16,0:16:45:0,45,464	0/0:2,0:2:6:0,6,61	0/0:16,0:16:48:0,48,474	0/0:5,0:5:15:0,15,148	0/0:12,0:12:36:0,36,365	0/0:2,0:2:6:0,6,62	0/1:1,1:2:25:25,0,26	0/0:16,0:16:48:0,48,478	0/0:8,0:8:24:0,24,246	0/0:19,0:19:51:0,51,548	0/0:17,0:17:51:0,51,504	0/0:6,0:6:18:0,18,189	0/0:8,0:8:24:0,24,240	0/0:1,0:1:3:0,3,31	1/1:0,2:2:6:63,6,0	0/0:13,0:13:39:0,39,385	0/0:3,0:3:9:0,9,90	0/0:8,0:8:24:0,24,241	0/0:5,0:5:15:0,15,151	0/0:3,0:3:9:0,9,89	0/0:1,0:1:3:0,3,30	0/0:2,0:2:6:0,6,63	0/0:5,0:5:15:0,15,153	0/0:4,0:4:12:0,12,122	0/0:1,0:1:3:0,3,29	0/0:5,0:5:15:0,15,150	0/0:2,0:2:6:0,6,59	0/0:4,0:4:9:0,9,104	1/1:0,12:12:36:374,36,0	0/0:4,0:4:12:0,12,118	0/0:2,0:2:6:0,6,60	0/0:5,0:5:15:0,15,157	0/0:5,0:5:15:0,15,155	1/1:0,5:5:15:154,15,0	0/0:2,0:2:6:0,6,58	./.:.:.:.:.	0/0:6,0:6:18:0,18,186	0/0:6,0:6:18:0,18,180	0/0:3,0:3:9:0,9,89	0/0:3,0:3:9:0,9,90	0/0:5,0:5:15:0,15,152	0/0:2,0:2:6:0,6,57	./.:.:.:.:.	0/0:1,0:1:3:0,3,29	0/0:1,0:1:3:0,3,29	0/0:2,0:2:6:0,6,59	0/0:1,0:1:3:0,3,30	./.:.:.:.:.	0/0:4,0:4:12:0,12,132	0/0:1,0:1:3:0,3,30	0/0:5,0:5:15:0,15,143	0/0:2,0:2:6:0,6,65	0/0:3,0:3:9:0,9,89	./.:.:.:.:.	0/0:4,0:4:12:0,12,122	0/0:4,0:4:12:0,12,124	0/0:1,0:1:3:0,3,29	0/0:4,0:4:12:0,12,120	0/0:1,0:1:3:0,3,31	1/1:0,1:1:3:28,3,0	0/0:2,0:2:6:0,6,63	0/0:1,0:1:3:0,3,29	0/0:3,0:3:9:0,9,95	0/0:2,0:2:6:0,6,61	0/0:3,0:3:9:0,9,92	./.:.:.:.:.	0/0:2,0:2:6:0,6,59	0/0:6,0:6:18:0,18,179	0/0:6,0:6:18:0,18,178	0/0:3,0:3:9:0,9,86	0/0:4,0:4:12:0,12,120	0/0:9,0:9:24:0,24,256	0/0:2,0:2:6:0,6,63	0/0:4,0:4:12:0,12,118	0/0:3,0:3:9:0,9,95	./.:.:.:.:.	0/0:1,0:1:3:0,3,30	0/0:3,0:3:9:0,9,94	0/0:6,0:6:18:0,18,178	0/0:4,0:4:12:0,12,119	0/0:4,0:4:12:0,12,118	./.:.:.:.:.	0/0:1,0:1:3:0,3,28	0/0:4,0:4:12:0,12,115	0/0:8,0:8:18:0,18,208	0/0:4,0:4:12:0,12,120	0/0:5,0:5:15:0,15,143	0/0:2,0:2:6:0,6,59	0/0:4,0:4:12:0,12,125	0/0:2,0:2:6:0,6,61	0/0:2,0:2:6:0,6,61	0/0:7,0:7:15:0,15,177	0/0:6,0:6:18:0,18,181	0/0:2,0:2:6:0,6,59	./.:.:.:.:.	0/0:6,0:6:9:0,9,134	0/0:3,0:3:6:0,6,71	0/0:2,0:3:3:0,3,44	0/0:6,0:6:9:0,9,134	0/0:4,0:4:6:0,6,89	./.:.:.:.:.	0/0:2,0:2:3:0,3,31	0/0:23,0:23:69:0,69,773
chr2	6281080	.	A	T	1064.5	.	AC=14;AF=0.055;AN=256;BaseQRankSum=0.253;DP=813;Dels=0.00;FS=11.033;HaplotypeScore=0.0800;InbreedingCoeff=0.4286;MLEAC=11;MLEAF=0.043;MQ=59.27;MQ0=0;MQRankSum=0.304;QD=25.96;ReadPosRankSum=-0.775	GT:AD:DP:GQ:PL	0/0:53,0:53:99:0,159,1651	0/0:16,0:16:48:0,48,499	0/0:15,0:15:45:0,45,452	0/0:38,0:38:99:0,114,1183	0/0:10,0:10:30:0,30,321	0/0:9,0:9:27:0,27,270	0/0:8,0:8:24:0,24,248	0/0:3,0:3:9:0,9,97	./.:.:.:.:.	0/0:10,0:10:30:0,30,299	0/0:1,0:1:3:0,3,33	0/0:11,0:11:33:0,33,339	1/1:0,14:14:42:431,42,0	./.:.:.:.:.	0/0:17,0:17:51:0,51,525	0/0:14,0:14:42:0,42,427	0/0:12,0:12:36:0,36,378	0/0:2,0:2:6:0,6,63	0/0:8,0:8:24:0,24,241	0/0:5,0:5:15:0,15,149	0/0:1,0:1:3:0,3,32	0/0:21,0:21:54:0,54,595	0/0:13,0:13:36:0,36,396	0/0:16,0:16:48:0,48,492	0/0:2,0:2:6:0,6,63	0/0:19,0:19:57:0,57,592	0/0:10,0:10:30:0,30,308	0/0:2,0:2:6:0,6,63	0/0:3,0:3:9:0,9,97	0/0:14,0:14:39:0,39,417	0/0:4,0:4:12:0,12,120	0/0:3,0:3:9:0,9,95	1/1:0,12:12:36:377,36,0	0/0:2,0:2:6:0,6,67	1/1:0,5:5:15:153,15,0	0/0:3,0:3:9:0,9,93	0/0:22,0:22:66:0,66,678	0/0:11,0:11:30:0,30,318	0/0:10,1:11:27:0,27,299	0/0:1,0:1:3:0,3,30	0/0:3,0:3:9:0,9,99	0/0:12,0:12:36:0,36,367	0/0:15,0:15:45:0,45,454	0/0:7,0:7:21:0,21,214	0/0:17,0:17:51:0,51,533	0/0:20,0:20:60:0,60,622	0/0:6,0:6:18:0,18,184	0/0:6,0:6:18:0,18,188	./.:.:.:.:.	0/0:7,0:7:21:0,21,213	0/0:3,0:3:9:0,9,86	0/0:6,0:6:18:0,18,183	0/0:4,0:4:12:0,12,122	1/1:0,2:2:6:61,6,0	0/0:2,0:2:6:0,6,61	0/0:1,0:1:3:0,3,31	./.:.:.:.:.	0/0:5,0:5:15:0,15,152	0/0:2,0:2:6:0,6,61	0/0:4,0:4:9:0,9,94	0/0:2,0:2:6:0,6,66	0/0:4,0:4:12:0,12,120	0/0:4,0:4:12:0,12,120	0/0:4,0:4:12:0,12,121	0/0:3,0:3:9:0,9,92	0/0:4,0:4:12:0,12,126	0/0:3,0:3:6:0,6,75	0/0:5,0:5:15:0,15,152	0/0:8,0:8:24:0,24,250	0/0:1,0:1:3:0,3,29	0/0:2,0:2:6:0,6,61	0/0:1,0:1:3:0,3,32	0/0:2,0:2:6:0,6,61	0/0:8,0:8:24:0,24,240	0/0:1,0:1:3:0,3,31	./.:.:.:.:.	./.:.:.:.:.	0/0:4,0:4:12:0,12,122	0/0:3,0:3:9:0,9,90	0/0:2,0:2:6:0,6,61	0/0:2,0:2:6:0,6,61	1/1:0,3:3:9:91,9,0	0/0:2,0:2:6:0,6,67	0/0:3,0:3:9:0,9,91	0/0:4,0:4:12:0,12,120	0/0:5,0:5:15:0,15,161	0/0:3,0:3:6:0,6,75	0/0:4,0:4:12:0,12,123	0/0:1,0:1:3:0,3,30	0/0:3,0:3:9:0,9,100	0/0:1,0:1:3:0,3,32	1/1:0,2:2:6:61,6,0	0/0:5,0:5:12:0,12,136	0/0:1,0:1:3:0,3,32	0/0:3,0:3:9:0,9,94	0/0:3,0:3:9:0,9,94	0/0:3,0:3:9:0,9,101	1/1:0,3:3:9:92,9,0	0/0:5,0:5:15:0,15,155	0/0:1,0:1:3:0,3,32	0/0:7,0:7:21:0,21,222	0/0:1,0:1:3:0,3,31	0/0:2,0:2:6:0,6,59	0/0:4,0:4:12:0,12,120	0/0:2,0:2:6:0,6,63	0/0:4,0:4:9:0,9,96	0/0:2,0:2:6:0,6,63	0/0:4,0:4:12:0,12,120	0/0:2,0:2:6:0,6,63	0/0:2,0:2:6:0,6,59	0/0:5,0:5:15:0,15,151	0/0:2,0:2:6:0,6,61	0/0:4,0:4:12:0,12,124	0/0:4,0:4:12:0,12,122	0/0:4,0:4:12:0,12,120	0/0:3,0:3:9:0,9,94	0/0:5,0:5:15:0,15,156	0/0:3,0:3:9:0,9,91	0/0:5,0:5:15:0,15,151	0/0:4,0:4:12:0,12,130	0/0:5,0:5:15:0,15,150	0/0:5,0:5:15:0,15,154	0/0:7,0:7:21:0,21,222	0/0:5,0:5:15:0,15,153	0/0:5,0:5:15:0,15,152	0/0:2,0:2:6:0,6,58	0/0:4,0:4:12:0,12,122	0/0:9,0:9:24:0,24,258	./.:.:.:.:.	0/0:3,0:3:6:0,6,76	0/0:2,0:2:3:0,3,45	./.:.:.:.:.	./.:.:.:.:.	0/0:3,0:3:6:0,6,76	0/0:1,0:1:3:0,3,31	0/0:4,0:4:12:0,12,123	0/0:28,0:28:84:0,84,943
chr2	6445204	.	G	A	6370.17	.	AC=64;AF=0.235;AN=272;BaseQRankSum=-8.885;DP=1333;Dels=0.00;FS=7.407;HaplotypeScore=0.1423;InbreedingCoeff=0.7820;MLEAC=58;MLEAF=0.213;MQ=47.81;MQ0=14;MQRankSum=2.123;QD=24.69;ReadPosRankSum=0.433	GT:AD:DP:GQ:PL	0/0:87,0:87:99:0,238,2552	0/0:24,0:24:66:0,66,699	0/0:36,0:36:96:0,96,1060	0/0:43,0:43:99:0,123,1296	0/0:15,0:15:36:0,36,378	0/0:15,0:15:36:0,36,377	0/0:28,0:28:81:0,81,863	0/0:3,0:3:9:0,9,94	0/0:5,0:5:9:0,9,97	0/0:30,0:30:75:0,75,822	0/0:4,0:4:12:0,12,134	1/1:3,17:20:48:509,48,0	0/0:15,0:15:39:0,39,430	0/0:6,0:6:15:0,15,159	0/0:22,0:22:60:0,60,628	0/0:31,0:31:81:0,81,874	0/0:33,0:33:96:0,96,1030	0/0:7,0:7:15:0,15,165	0/0:13,0:13:33:0,33,382	1/1:0,3:3:9:95,9,0	0/0:5,0:5:15:0,15,153	0/0:11,0:11:27:0,27,292	1/1:1,15:16:45:462,45,0	1/1:3,17:20:16:450,16,0	0/0:8,0:8:15:0,15,159	0/0:24,0:24:69:0,69,740	0/0:16,0:16:45:0,45,501	0/0:5,0:5:9:0,9,103	0/0:3,0:3:9:0,9,101	0/0:22,0:22:60:0,60,645	0/0:10,0:10:27:0,27,303	0/0:8,0:8:24:0,24,264	0/0:24,0:24:66:0,66,710	0/0:6,0:6:18:0,18,195	0/0:16,0:16:42:0,42,472	0/0:5,0:5:15:0,15,159	0/0:30,0:30:81:0,81,852	0/0:16,0:16:45:0,45,490	0/0:23,1:24:32:0,32,594	0/0:1,0:1:3:0,3,28	0/0:7,0:7:18:0,18,192	0/0:19,0:19:54:0,54,573	0/0:14,0:14:33:0,33,381	1/1:0,24:24:66:708,66,0	1/1:2,26:28:52:739,52,0	0/0:34,0:34:93:0,93,968	0/0:6,0:6:18:0,18,193	0/1:1,3:4:21:77,0,21	0/0:5,0:5:15:0,15,164	0/0:8,0:8:15:0,15,158	./.:.:.:.:.	0/0:4,0:4:12:0,12,126	0/0:9,0:9:21:0,21,236	0/0:2,0:2:6:0,6,64	1/1:0,9:9:27:269,27,0	0/0:5,0:5:15:0,15,159	1/1:0,1:1:3:33,3,0	0/1:2,5:7:14:132,0,14	0/0:3,0:3:9:0,9,97	1/1:1,2:3:6:63,6,0	0/0:7,0:7:18:0,18,187	0/0:1,0:1:3:0,3,30	0/0:8,0:8:24:0,24,253	0/0:3,0:3:9:0,9,95	0/0:4,0:4:12:0,12,130	0/0:4,0:4:12:0,12,125	0/0:6,0:6:15:0,15,173	0/0:3,0:3:9:0,9,96	0/0:6,0:6:15:0,15,162	0/0:4,0:4:12:0,12,122	0/0:1,0:1:3:0,3,31	0/0:1,0:1:3:0,3,32	1/1:1,3:4:9:95,9,0	1/1:2,7:9:21:210,21,0	1/1:0,7:7:15:184,15,0	1/1:0,5:5:15:149,15,0	1/1:0,6:6:15:166,15,0	0/0:1,0:1:3:0,3,32	1/1:0,2:2:6:64,6,0	0/0:3,0:3:9:0,9,95	1/1:0,3:3:9:89,9,0	0/0:4,0:4:12:0,12,127	0/0:5,0:5:9:0,9,92	0/0:3,0:3:9:0,9,92	0/0:3,0:3:9:0,9,97	0/0:7,0:7:21:0,21,213	0/0:4,0:4:9:0,9,97	0/0:5,0:5:12:0,12,128	0/0:5,0:5:15:0,15,161	0/0:3,0:3:9:0,9,99	0/0:1,0:1:3:0,3,34	0/0:4,0:4:12:0,12,123	0/0:5,0:5:15:0,15,158	0/0:3,0:3:9:0,9,89	0/0:4,0:4:12:0,12,126	0/0:6,0:6:18:0,18,191	0/0:11,0:11:33:0,33,353	0/0:1,0:1:3:0,3,31	0/0:3,0:3:9:0,9,93	0/0:3,0:3:9:0,9,95	0/0:11,0:11:33:0,33,348	0/0:2,0:2:6:0,6,63	0/0:5,0:5:15:0,15,159	1/1:0,9:9:27:271,27,0	1/1:0,3:3:9:95,9,0	1/1:0,16:16:42:442,42,0	0/0:8,0:8:24:0,24,263	0/0:9,0:9:27:0,27,284	0/0:11,0:11:30:0,30,331	0/0:8,0:8:21:0,21,218	0/0:10,0:10:24:0,24,266	0/0:11,0:11:30:0,30,335	0/0:4,0:4:12:0,12,126	0/0:4,0:4:12:0,12,122	0/0:7,0:7:15:0,15,163	0/0:8,0:8:12:0,12,152	0/0:4,0:4:12:0,12,125	0/0:5,0:5:15:0,15,162	0/0:8,0:8:21:0,21,227	1/1:2,3:5:9:94,9,0	1/1:0,6:7:18:183,18,0	1/1:0,10:10:30:317,30,0	1/1:1,6:7:18:183,18,0	1/1:0,4:4:12:124,12,0	1/1:0,2:2:6:59,6,0	0/0:2,0:2:6:0,6,67	1/1:0,9:9:27:287,27,0	1/1:0,3:3:9:92,9,0	1/1:0,3:3:9:90,9,0	1/1:0,3:3:6:74,6,0	1/1:0,4:4:6:89,6,0	0/0:4,0:4:9:0,9,109	1/1:0,2:2:3:45,3,0	0/0:7,0:7:12:0,12,166	0/0:10,0:10:24:0,24,280	0/0:4,0:4:6:0,6,89	0/0:34,0:34:90:0,90,1024
chr2	6466366	.	G	C	448.32	.	AC=13;AF=0.055;AN=236;DP=1093;Dels=0.00;FS=0.000;HaplotypeScore=0.0551;InbreedingCoeff=0.2826;MLEAC=10;MLEAF=0.042;MQ=35.67;MQ0=24;QD=13.59	GT:AD:DP:GQ:PL	0/0:74,0:74:99:0,153,1604	0/0:18,0:18:33:0,33,345	0/0:21,0:21:36:0,36,374	0/0:49,0:49:96:0,96,969	0/0:9,0:9:15:0,15,153	1/1:5,6:11:18:194,18,0	0/0:28,0:28:51:0,51,521	0/0:2,0:2:3:0,3,32	./.:.:.:.:.	0/0:17,0:17:30:0,30,298	0/0:4,0:4:3:0,3,33	0/0:19,0:19:27:0,27,313	0/0:15,0:15:24:0,24,249	./.:.:.:.:.	0/0:26,0:26:57:0,57,570	0/0:16,0:16:39:0,39,397	0/0:21,0:21:51:0,51,533	0/0:4,0:4:6:0,6,67	1/1:0,5:5:9:97,9,0	0/0:8,0:8:15:0,15,155	./.:.:.:.:.	0/0:21,0:21:24:0,24,310	0/0:25,0:25:51:0,51,533	0/0:19,0:19:30:0,30,317	0/0:5,0:5:12:0,12,134	0/0:31,0:31:63:0,63,634	0/0:14,0:14:21:0,21,209	0/0:4,0:4:3:0,3,30	./.:.:.:.:.	0/0:24,0:24:57:0,57,596	0/0:8,0:8:6:0,6,64	0/0:3,0:3:3:0,3,33	0/0:22,0:22:33:0,33,343	./.:.:.:.:.	0/0:18,0:18:36:0,36,385	0/0:4,0:4:3:0,3,31	0/0:18,0:18:30:0,30,300	0/0:12,0:12:21:0,21,246	0/0:15,0:15:42:0,42,424	0/0:5,0:5:3:0,3,31	0/0:5,0:5:9:0,9,97	0/0:11,0:11:15:0,15,160	0/0:14,0:14:30:0,30,317	0/0:20,0:20:48:0,48,501	0/0:22,0:22:24:0,24,278	0/0:19,0:19:30:0,30,322	0/0:15,0:16:27:0,27,289	0/0:5,0:5:9:0,9,96	./.:.:.:.:.	0/1:2,3:5:47:51,0,47	0/0:3,0:3:6:0,6,65	0/0:1,0:1:3:0,3,31	0/0:5,0:5:12:0,12,123	./.:.:.:.:.	0/0:3,0:3:3:0,3,27	0/0:4,0:4:6:0,6,60	0/0:1,0:1:3:0,3,22	0/0:4,0:4:9:0,9,91	0/0:1,0:1:3:0,3,30	0/0:7,0:7:12:0,12,118	./.:.:.:.:.	0/0:2,0:2:6:0,6,63	0/0:13,0:13:27:0,27,291	0/0:4,0:4:6:0,6,59	0/0:1,0:1:3:0,3,32	./.:.:.:.:.	0/0:1,0:1:3:0,3,30	0/0:13,0:13:21:0,21,204	0/0:4,0:4:9:0,9,89	0/0:3,0:3:3:0,3,31	0/0:4,0:4:12:0,12,120	1/1:0,2:2:3:32,3,0	0/0:4,0:4:12:0,12,122	0/0:2,0:2:6:0,6,63	0/0:3,0:3:6:0,6,63	0/0:3,0:3:6:0,6,61	0/0:3,0:3:6:0,6,55	0/0:3,0:3:9:0,9,97	0/0:4,0:4:9:0,9,95	0/0:9,0:9:6:0,6,66	0/0:1,0:1:3:0,3,30	./.:.:.:.:.	1/1:0,2:2:3:30,3,0	0/0:1,0:1:3:0,3,33	1/1:0,1:1:3:30,3,0	0/0:6,0:6:12:0,12,134	0/0:2,0:2:6:0,6,61	./.:.:.:.:.	./.:.:.:.:.	./.:.:.:.:.	0/0:2,0:2:6:0,6,64	0/0:6,0:6:15:0,15,153	0/0:5,0:5:12:0,12,121	0/0:3,0:3:3:0,3,32	0/0:3,0:3:9:0,9,86	0/0:6,0:6:9:0,9,85	0/0:4,0:4:3:0,3,28	./.:.:.:.:.	./.:.:.:.:.	0/0:1,0:1:3:0,3,30	0/0:8,0:8:15:0,15,159	0/0:2,0:2:3:0,3,34	0/0:5,0:5:15:0,15,150	0/0:2,0:2:3:0,3,31	0/0:6,0:6:12:0,12,126	0/0:7,0:7:12:0,12,123	0/0:6,0:6:12:0,12,120	0/0:5,0:5:6:0,6,65	0/0:3,0:3:3:0,3,33	0/0:11,0:11:15:0,15,156	0/0:4,0:4:6:0,6,59	0/0:3,0:3:3:0,3,34	0/0:7,0:7:12:0,12,140	0/0:6,0:6:12:0,12,120	0/0:15,0:15:24:0,24,258	0/0:8,0:8:24:0,24,259	0/0:1,0:1:3:0,3,32	1/1:0,7:7:18:182,18,0	0/0:3,0:3:6:0,6,61	0/0:8,0:8:15:0,15,149	0/0:3,0:3:3:0,3,45	0/0:5,0:5:15:0,15,162	0/0:10,0:10:24:0,24,243	0/0:9,0:9:15:0,15,156	0/0:5,0:5:9:0,9,91	0/0:3,0:3:9:0,9,89	0/0:1,0:1:3:0,3,32	0/0:3,0:3:6:0,6,61	./.:.:.:.:.	0/0:3,0:3:3:0,3,45	./.:.:.:.:.	./.:.:.:.:.	0/0:4,1:5:6:0,6,89	0/0:8,0:8:12:0,12,148	./.:.:.:.:.	0/0:2,0:3:3:0,3,45	0/0:27,0:27:69:0,69,743
chr2	6471062	.	T	A	2692.87	.	AC=21;AF=0.078;AN=268;BaseQRankSum=-6.027;DP=1537;Dels=0.00;FS=4.710;HaplotypeScore=0.1382;InbreedingCoeff=0.2471;MLEAC=20;MLEAF=0.075;MQ=29.80;MQ0=45;MQRankSum=1.108;QD=14.40;ReadPosRankSum=2.400	GT:AD:DP:GQ:PL	0/0:103,0:103:99:0,171,1781	0/0:24,0:24:39:0,39,407	0/0:33,0:33:60:0,60,632	0/0:69,0:69:99:0,120,1283	0/0:18,0:18:30:0,30,310	0/0:27,0:27:51:0,51,539	0/0:37,0:37:63:0,63,656	0/0:4,0:4:9:0,9,86	0/0:2,0:2:3:0,3,32	0/0:25,0:25:57:0,57,593	0/0:3,0:3:3:0,3,28	0/0:27,0:27:42:0,42,467	0/0:16,0:16:30:0,30,303	0/0:3,0:3:3:0,3,28	0/0:26,0:26:63:0,63,674	0/0:24,0:24:54:0,54,564	0/0:25,0:25:57:0,57,623	0/0:5,0:5:9:0,9,77	0/0:10,0:10:18:0,18,212	0/0:14,0:14:30:0,30,311	./.:.:.:.:.	0/0:24,0:24:21:0,21,243	0/0:22,0:22:36:0,36,382	0/1:12,22:35:57:592,0,57	0/0:2,0:2:6:0,6,49	0/0:23,0:23:36:0,36,383	0/0:30,0:30:57:0,57,586	0/0:8,0:8:12:0,12,102	0/0:4,0:4:12:0,12,130	0/0:34,0:34:72:0,72,735	0/0:5,0:5:9:0,9,95	0/0:2,0:2:3:0,3,25	0/0:12,0:12:27:0,27,272	0/0:4,0:4:9:0,9,74	0/0:25,0:25:48:0,48,501	0/0:7,0:7:15:0,15,159	0/0:32,0:32:60:0,60,648	0/0:17,0:17:30:0,30,354	0/0:12,0:12:30:0,30,321	0/0:2,0:2:3:0,3,25	0/0:6,0:6:12:0,12,102	0/0:25,0:25:66:0,66,686	0/0:32,0:33:63:0,63,643	1/1:11,18:29:54:546,54,0	0/1:15,21:36:41:539,0,41	0/0:23,0:23:42:0,42,428	0/0:17,0:17:27:0,27,322	1/1:4,2:6:6:49,6,0	0/0:1,0:1:3:0,3,32	0/0:7,0:7:21:0,21,219	0/0:3,0:3:3:0,3,32	0/0:7,0:7:15:0,15,146	0/0:11,0:11:27:0,27,305	0/0:1,0:1:3:0,3,30	0/0:8,0:8:21:0,21,221	0/0:6,0:6:15:0,15,132	0/1:5,7:12:60:182,0,60	1/1:0,3:3:9:93,9,0	0/0:6,0:6:3:0,3,30	1/1:1,5:6:15:148,15,0	0/0:4,0:4:6:0,6,60	0/0:3,0:3:9:0,9,94	0/0:11,0:11:18:0,18,199	0/0:2,0:2:6:0,6,65	0/0:7,0:7:15:0,15,162	0/0:8,0:8:15:0,15,155	0/0:2,0:2:6:0,6,61	0/0:8,0:8:15:0,15,159	0/0:9,0:9:21:0,21,219	0/0:2,0:2:3:0,3,29	0/0:3,0:3:3:0,3,31	0/0:2,0:2:6:0,6,62	0/0:5,0:5:9:0,9,93	0/1:4,2:6:44:44,0,74	1/1:3,6:9:18:185,18,0	0/1:2,2:4:21:51,0,21	0/1:6,4:10:84:100,0,84	0/0:4,0:4:12:0,12,126	1/1:2,2:4:6:61,6,0	0/0:6,0:6:6:0,6,61	0/0:6,0:6:9:0,9,96	0/0:6,0:6:3:0,3,30	0/0:5,0:5:3:0,3,25	0/0:6,0:6:9:0,9,96	0/0:10,0:10:6:0,6,63	0/0:5,0:5:6:0,6,66	0/0:5,0:5:12:0,12,124	0/0:4,0:4:9:0,9,83	0/0:10,0:10:27:0,27,270	0/0:7,0:7:18:0,18,157	0/0:3,0:3:9:0,9,94	0/0:2,0:2:3:0,3,33	0/0:2,0:2:3:0,3,32	0/0:4,0:4:6:0,6,66	0/0:1,0:1:3:0,3,31	0/0:11,0:11:18:0,18,148	0/0:16,0:16:24:0,24,224	0/0:5,0:5:12:0,12,125	0/0:4,0:4:12:0,12,120	0/0:3,0:3:3:0,3,32	0/0:8,0:8:9:0,9,97	0/0:2,0:2:3:0,3,32	./.:.:.:.:.	0/0:4,0:4:12:0,12,124	0/0:6,0:6:9:0,9,95	0/0:6,0:6:9:0,9,94	0/0:11,0:11:15:0,15,150	0/0:8,0:8:18:0,18,184	0/0:4,0:4:6:0,6,55	0/0:3,0:3:9:0,9,91	0/0:6,0:6:9:0,9,97	0/0:4,0:4:6:0,6,54	0/0:12,0:12:21:0,21,272	0/0:9,0:9:18:0,18,184	0/0:3,0:3:9:0,9,95	0/0:7,0:7:15:0,15,172	0/0:7,0:7:18:0,18,201	0/0:7,0:7:12:0,12,118	0/0:8,0:8:15:0,15,154	0/0:8,0:8:9:0,9,97	0/1:7,7:14:6:183,0,6	0/1:4,5:10:27:132,0,27	0/0:11,0:11:21:0,21,221	0/0:6,0:6:15:0,15,154	0/0:6,0:6:9:0,9,90	0/0:5,0:5:9:0,9,90	0/0:8,0:8:9:0,9,91	0/0:15,0:15:24:0,24,291	0/1:1,2:3:23:53,0,23	0/0:4,0:4:6:0,6,89	0/0:4,0:4:6:0,6,89	0/0:1,0:1:3:0,3,32	0/0:13,0:13:18:0,18,254	./.:.:.:.:.	0/0:2,1:3:3:0,3,44	0/0:10,0:10:12:0,12,179	0/0:33,0:33:45:0,45,527
chr2	6472391	.	G	A	15481.1	.	AC=212;AF=0.883;AN=240;BaseQRankSum=0.507;DP=885;Dels=0.00;FS=47.373;HaplotypeScore=0.0415;InbreedingCoeff=0.1108;MLEAC=210;MLEAF=0.875;MQ=29.85;MQ0=22;MQRankSum=-0.252;QD=19.80;ReadPosRankSum=-0.603	GT:AD:DP:GQ:PL	1/1:0,69:69:99:1277,123,0	1/1:0,21:21:57:586,57,0	0/0:15,0:15:27:0,27,274	1/1:1,30:31:40:646,40,0	0/1:1,10:11:12:136,0,12	1/1:0,12:12:33:330,33,0	1/1:0,18:18:30:301,30,0	1/1:0,4:4:6:55,6,0	./.:.:.:.:.	0/1:2,16:18:21:284,0,21	1/1:0,4:4:3:33,3,0	1/1:0,18:18:48:490,48,0	0/1:1,10:11:3:220,0,3	1/1:0,2:2:3:28,3,0	0/1:3,6:9:9:163,0,9	1/1:1,16:17:5:281,5,0	1/1:0,11:11:24:251,24,0	1/1:0,3:3:6:61,6,0	1/1:0,11:11:18:189,18,0	1/1:0,9:9:18:172,18,0	1/1:0,5:5:15:164,15,0	1/1:0,13:13:30:302,30,0	1/1:0,18:18:30:304,30,0	1/1:0,17:17:30:329,30,0	./.:.:.:.:.	0/0:18,0:18:36:0,36,398	1/1:0,14:14:36:367,36,0	1/1:0,2:2:6:60,6,0	1/1:0,4:4:6:55,6,0	1/1:0,25:25:57:597,57,0	1/1:0,2:2:6:63,6,0	./.:.:.:.:.	1/1:0,16:16:33:338,33,0	./.:.:.:.:.	1/1:0,12:12:24:252,24,0	0/1:1,1:2:22:24,0,22	1/1:2,9:11:27:277,27,0	1/1:0,2:2:6:61,6,0	0/1:1,12:13:3:211,0,3	0/1:1,3:4:19:48,0,19	0/1:1,4:5:22:22,0,22	1/1:0,8:8:24:231,24,0	1/1:0,17:17:39:412,39,0	1/1:1,13:14:4:282,4,0	1/1:1,16:17:6:305,6,0	0/0:21,0:21:48:0,48,500	0/0:14,0:14:36:0,36,370	1/1:0,3:3:3:22,3,0	1/1:0,1:1:3:31,3,0	0/1:1,2:3:24:24,0,24	1/1:0,4:4:6:61,6,0	1/1:0,2:2:6:67,6,0	1/1:0,3:3:6:61,6,0	./.:.:.:.:.	1/1:0,6:6:15:157,15,0	1/1:0,3:3:6:61,6,0	1/1:0,3:3:3:32,3,0	1/1:0,3:3:3:28,3,0	1/1:0,1:1:3:32,3,0	1/1:0,4:4:6:63,6,0	1/1:0,1:1:3:32,3,0	1/1:0,2:2:3:29,3,0	1/1:0,7:7:12:127,12,0	1/1:0,8:8:15:156,15,0	1/1:0,1:1:3:30,3,0	1/1:0,3:3:6:65,6,0	1/1:0,4:4:9:92,9,0	0/1:1,7:8:9:160,0,9	1/1:0,4:4:9:91,9,0	1/1:0,2:2:3:32,3,0	1/1:0,1:1:3:30,3,0	1/1:0,1:1:3:32,3,0	1/1:0,3:3:6:63,6,0	1/1:0,4:4:9:89,9,0	1/1:0,3:3:9:89,9,0	1/1:0,3:3:6:61,6,0	1/1:0,7:7:9:87,9,0	1/1:0,2:2:6:61,6,0	0/1:1,1:2:25:25,0,25	1/1:0,2:2:6:56,6,0	./.:.:.:.:.	./.:.:.:.:.	1/1:0,4:4:6:58,6,0	1/1:0,3:3:6:63,6,0	1/1:0,5:5:3:32,3,0	1/1:0,4:4:9:86,9,0	1/1:0,6:6:18:181,18,0	1/1:0,4:4:6:65,6,0	1/1:1,2:3:6:63,6,0	1/1:0,2:2:3:32,3,0	1/1:0,6:6:6:63,6,0	1/1:0,4:4:9:89,9,0	1/1:0,4:4:6:63,6,0	1/1:0,3:3:9:95,9,0	1/1:1,2:3:6:59,6,0	1/1:0,5:5:9:93,9,0	1/1:0,4:4:3:27,3,0	./.:.:.:.:.	0/0:1,0:1:3:0,3,26	1/1:0,1:1:3:30,3,0	1/1:0,6:6:9:87,9,0	1/1:0,1:1:3:30,3,0	1/1:0,2:2:6:61,6,0	1/1:0,2:2:3:32,3,0	1/1:0,1:1:3:31,3,0	1/1:0,7:7:15:151,15,0	1/1:0,5:5:9:78,9,0	0/1:1,7:8:9:165,0,9	./.:.:.:.:.	0/1:3,4:7:68:69,0,68	1/1:0,2:2:3:32,3,0	./.:.:.:.:.	1/1:0,6:6:9:92,9,0	1/1:0,2:2:6:65,6,0	./.:.:.:.:.	1/1:0,3:3:6:57,6,0	0/1:1,4:5:21:54,0,21	0/1:1,4:5:14:106,0,14	1/1:0,8:8:18:186,18,0	./.:.:.:.:.	1/1:0,8:8:18:174,18,0	1/1:1,2:3:6:59,6,0	1/1:0,6:6:12:126,12,0	1/1:0,3:3:9:92,9,0	1/1:0,4:4:12:125,12,0	1/1:0,5:5:9:95,9,0	0/1:1,4:5:14:111,0,14	1/1:0,4:4:12:128,12,0	./.:.:.:.:.	./.:.:.:.:.	./.:.:.:.:.	./.:.:.:.:.	1/1:0,6:6:9:134,9,0	./.:.:.:.:.	1/1:0,2:2:3:45,3,0	1/1:0,1:1:3:31,3,0	0/0:20,0:20:51:0,51,546
chr2	6504626	.	G	T	2913.89	.	AC=22;AF=0.086;AN=256;BaseQRankSum=7.362;DP=967;Dels=0.00;FS=2.150;HaplotypeScore=0.1554;InbreedingCoeff=0.4973;MLEAC=17;MLEAF=0.066;MQ=59.62;MQ0=0;MQRankSum=1.221;QD=26.25;ReadPosRankSum=0.464	GT:AD:DP:GQ:PL	1/1:0,55:55:99:1656,150,0	0/0:16,0:16:45:0,45,471	0/0:14,0:14:42:0,42,427	0/0:64,0:64:99:0,192,1922	0/0:23,0:23:69:0,69,674	0/0:18,0:18:54:0,54,541	0/0:24,0:24:69:0,69,703	0/0:3,0:3:9:0,9,94	0/0:1,0:1:3:0,3,31	0/0:16,0:16:48:0,48,481	0/0:4,0:4:12:0,12,128	0/0:8,0:9:24:0,24,247	0/0:10,0:10:24:0,24,258	0/0:1,0:1:3:0,3,34	0/0:17,0:17:51:0,51,525	0/0:22,0:22:60:0,60,631	0/0:11,0:11:33:0,33,334	1/1:0,2:2:6:64,6,0	0/0:10,0:10:24:0,24,268	0/0:15,0:15:45:0,45,455	0/0:3,0:3:9:0,9,99	0/0:18,0:18:51:0,51,518	0/0:16,0:16:36:0,36,428	0/0:15,0:15:42:0,42,442	0/0:1,0:1:3:0,3,30	0/0:14,0:14:33:0,33,379	1/1:0,12:12:30:346,30,0	0/0:1,0:1:3:0,3,30	0/0:1,0:1:3:0,3,32	0/0:29,0:29:78:0,78,837	0/0:4,0:4:12:0,12,122	0/0:2,0:2:6:0,6,61	0/0:18,0:18:54:0,54,543	./.:.:.:.:.	0/0:7,0:7:21:0,21,210	0/1:1,2:3:26:39,0,26	0/0:18,0:18:51:0,51,518	1/1:0,12:12:33:350,33,0	0/0:15,0:15:45:0,45,452	1/1:0,4:4:9:110,9,0	0/0:3,0:3:9:0,9,97	0/0:15,0:15:45:0,45,462	0/0:9,0:9:27:0,27,269	0/0:16,0:16:48:0,48,477	0/0:13,0:13:39:0,39,390	0/0:28,0:28:84:0,84,857	0/0:4,0:4:12:0,12,123	0/0:2,0:2:6:0,6,63	./.:.:.:.:.	0/0:4,0:4:12:0,12,121	0/0:2,0:2:3:0,3,45	0/0:1,0:1:3:0,3,29	0/0:11,0:11:33:0,33,334	0/0:3,0:3:9:0,9,92	0/0:14,0:14:42:0,42,427	0/0:3,0:3:9:0,9,92	0/0:5,0:5:15:0,15,145	0/0:6,0:6:18:0,18,182	./.:.:.:.:.	0/0:2,0:2:6:0,6,63	0/0:3,0:3:9:0,9,95	0/0:3,0:3:9:0,9,96	0/0:10,0:10:30:0,30,311	0/0:1,0:1:3:0,3,28	1/1:0,4:4:12:126,12,0	0/0:4,0:4:12:0,12,124	1/1:0,4:4:9:106,9,0	0/0:5,0:5:15:0,15,159	0/0:4,0:4:12:0,12,120	./.:.:.:.:.	0/0:1,0:1:3:0,3,32	0/0:1,0:1:3:0,3,32	0/0:1,0:1:3:0,3,32	0/0:7,0:7:21:0,21,209	./.:.:.:.:.	0/0:8,0:8:24:0,24,243	0/0:6,0:6:18:0,18,191	0/0:4,0:4:12:0,12,125	./.:.:.:.:.	0/0:11,0:11:24:0,24,270	0/0:1,0:1:3:0,3,29	0/0:3,0:3:9:0,9,92	0/0:1,0:1:3:0,3,29	0/0:3,0:3:9:0,9,98	0/0:2,0:2:6:0,6,65	0/0:3,0:3:9:0,9,97	0/0:2,0:2:6:0,6,59	0/0:2,0:2:6:0,6,61	0/0:4,0:4:12:0,12,120	0/0:1,0:1:3:0,3,32	0/0:1,0:1:3:0,3,31	0/0:3,0:3:9:0,9,87	1/1:0,4:4:12:124,12,0	0/0:2,0:2:6:0,6,59	0/0:6,0:6:18:0,18,192	0/0:4,0:4:12:0,12,115	0/0:6,0:6:18:0,18,189	0/0:4,0:4:12:0,12,118	0/0:1,0:1:3:0,3,33	0/0:1,0:1:3:0,3,27	0/0:9,0:9:27:0,27,276	0/0:3,0:3:9:0,9,88	0/0:5,0:5:15:0,15,156	0/0:4,0:4:12:0,12,125	./.:.:.:.:.	0/0:4,0:4:12:0,12,122	0/0:2,0:2:6:0,6,61	0/0:8,0:8:24:0,24,245	1/1:0,3:3:9:98,9,0	0/0:6,0:6:18:0,18,180	0/0:7,0:7:21:0,21,207	1/1:0,3:3:9:102,9,0	0/1:1,4:5:14:113,0,14	0/0:7,0:7:21:0,21,204	0/0:3,0:3:9:0,9,88	0/0:4,0:4:12:0,12,124	0/0:4,0:4:9:0,9,108	0/0:2,0:2:6:0,6,63	0/0:2,0:2:6:0,6,63	./.:.:.:.:.	0/0:7,0:7:21:0,21,220	0/0:6,0:6:15:0,15,169	0/0:3,0:3:9:0,9,95	0/0:1,0:1:3:0,3,32	0/0:4,0:4:12:0,12,127	0/0:5,0:5:15:0,15,150	0/0:8,0:8:24:0,24,255	0/0:4,0:4:12:0,12,121	0/0:4,0:4:12:0,12,118	0/0:6,0:6:12:0,12,144	./.:.:.:.:.	0/0:4,0:4:9:0,9,104	0/0:5,0:5:9:0,9,114	0/0:5,0:5:9:0,9,119	0/0:6,0:6:12:0,12,149	0/0:2,0:2:3:0,3,30	0/0:16,0:16:45:0,45,454
chr2	6506845	.	A	G	8097.18	.	AC=56;AF=0.211;AN=266;BaseQRankSum=2.420;DP=1182;Dels=0.00;FS=2.053;HaplotypeScore=0.1332;InbreedingCoeff=0.7103;MLEAC=54;MLEAF=0.203;MQ=59.75;MQ0=0;MQRankSum=-0.631;QD=28.12;ReadPosRankSum=-0.512	GT:AD:DP:GQ:PL	1/1:0,90:90:99:2847,271,0	0/0:22,0:22:60:0,60,641	0/0:26,0:26:78:0,78,796	0/0:50,0:50:99:0,147,1521	0/0:11,0:11:30:0,30,330	0/0:27,0:27:72:0,72,776	0/0:24,0:24:69:0,69,702	0/0:4,0:4:12:0,12,122	0/0:4,0:4:12:0,12,125	0/0:22,0:22:63:0,63,661	0/0:1,0:1:3:0,3,32	0/0:28,0:28:84:0,84,857	0/0:17,0:17:48:0,48,502	0/0:2,0:2:6:0,6,62	0/0:20,0:20:48:0,48,550	0/0:19,0:19:54:0,54,565	0/0:32,0:32:96:0,96,979	0/1:1,3:4:20:83,0,20	0/0:14,0:14:39:0,39,406	0/0:19,0:19:57:0,57,562	0/0:6,0:6:18:0,18,189	0/0:20,0:20:57:0,57,585	0/0:16,0:16:48:0,48,489	1/1:0,24:24:72:756,72,0	0/0:5,0:5:15:0,15,153	0/0:15,0:15:45:0,45,461	1/1:0,14:14:39:424,39,0	0/0:4,0:4:12:0,12,127	0/0:2,0:2:6:0,6,59	0/0:22,0:22:63:0,63,654	0/0:8,0:8:24:0,24,256	0/0:3,0:3:9:0,9,93	0/0:23,0:23:66:0,66,668	0/0:5,0:5:15:0,15,156	0/0:23,0:23:66:0,66,688	0/0:4,0:4:12:0,12,128	0/0:18,0:18:54:0,54,553	1/1:0,21:21:63:648,63,0	0/0:15,0:15:39:0,39,423	./.:.:.:.:.	0/0:4,0:4:12:0,12,125	0/0:14,0:14:36:0,36,395	0/0:14,0:14:42:0,42,434	1/1:0,19:19:51:558,51,0	1/1:0,11:11:33:346,33,0	0/0:23,0:23:63:0,63,673	0/0:15,0:15:45:0,45,462	0/1:2,6:8:43:173,0,43	0/0:3,0:3:9:0,9,92	0/0:7,0:7:21:0,21,214	0/0:2,0:2:6:0,6,63	0/0:3,0:3:9:0,9,90	0/0:8,0:8:18:0,18,212	0/0:3,0:3:9:0,9,85	0/0:6,0:6:18:0,18,185	1/1:0,5:5:15:147,15,0	1/1:0,2:2:6:65,6,0	1/1:0,8:8:24:245,24,0	0/0:2,0:2:6:0,6,64	1/1:0,5:5:15:158,15,0	0/0:2,0:2:6:0,6,61	0/0:3,0:3:9:0,9,86	0/0:8,0:8:18:0,18,211	0/0:3,0:3:9:0,9,95	1/1:0,7:7:21:220,21,0	0/0:8,0:8:21:0,21,227	1/1:0,2:2:6:63,6,0	0/0:2,0:2:6:0,6,59	0/0:4,0:4:12:0,12,128	./.:.:.:.:.	./.:.:.:.:.	0/0:2,0:2:6:0,6,57	0/0:5,0:5:15:0,15,151	1/1:0,4:4:12:124,12,0	1/1:0,6:6:18:184,18,0	1/1:0,5:5:15:156,15,0	1/1:0,1:1:3:30,3,0	0/0:2,0:2:6:0,6,61	1/1:0,1:1:3:30,3,0	0/0:2,0:2:6:0,6,64	0/0:1,0:1:3:0,3,31	0/0:1,0:1:3:0,3,32	0/0:3,0:3:9:0,9,99	0/0:9,0:9:27:0,27,275	0/0:7,0:7:21:0,21,214	0/0:4,0:4:12:0,12,126	0/0:6,0:6:18:0,18,182	0/0:3,0:3:9:0,9,92	0/0:2,0:2:6:0,6,61	0/0:8,0:8:24:0,24,257	0/0:6,0:6:18:0,18,186	0/0:8,0:8:24:0,24,241	1/1:0,4:4:12:127,12,0	0/0:4,0:4:12:0,12,125	1/1:0,2:2:6:61,6,0	0/1:1,5:6:14:132,0,14	0/1:5,1:6:17:17,0,141	0/0:2,0:2:6:0,6,60	0/0:5,0:5:15:0,15,159	0/0:1,0:1:3:0,3,32	0/0:4,0:4:12:0,12,123	0/0:6,0:6:18:0,18,185	1/1:0,3:3:9:91,9,0	0/0:1,0:1:3:0,3,34	0/0:2,0:2:6:0,6,59	0/0:5,0:5:15:0,15,157	0/0:9,0:9:27:0,27,289	0/0:2,0:2:6:0,6,56	1/1:0,6:6:18:189,18,0	0/0:11,0:11:33:0,33,337	0/0:7,0:7:21:0,21,206	1/1:0,6:6:18:198,18,0	1/1:0,4:4:12:118,12,0	0/0:8,0:8:24:0,24,242	0/0:7,0:7:21:0,21,214	0/0:4,0:4:12:0,12,122	0/0:5,0:5:15:0,15,148	0/0:4,0:4:12:0,12,118	0/0:2,0:2:6:0,6,65	0/0:5,0:5:15:0,15,153	1/1:0,4:4:12:121,12,0	1/1:0,5:5:15:158,15,0	0/0:7,0:7:21:0,21,214	0/0:6,0:6:18:0,18,181	0/0:5,0:5:15:0,15,155	0/0:6,0:6:15:0,15,169	0/0:5,0:5:15:0,15,150	0/0:4,0:4:12:0,12,122	1/1:0,5:5:15:154,15,0	0/0:2,0:2:6:0,6,63	./.:.:.:.:.	0/0:2,0:2:3:0,3,45	0/0:6,0:6:12:0,12,152	0/0:4,0:4:6:0,6,89	0/0:2,0:2:3:0,3,45	0/0:2,0:2:3:0,3,45	0/0:15,0:15:45:0,45,500
chr2	6506909	.	G	A	8890.62	.	AC=58;AF=0.213;AN=272;BaseQRankSum=-6.115;DP=1299;Dels=0.00;FS=1.600;HaplotypeScore=0.0727;InbreedingCoeff=0.7247;MLEAC=55;MLEAF=0.202;MQ=59.85;MQ0=0;MQRankSum=0.574;QD=27.36;ReadPosRankSum=-0.950	GT:AD:DP:GQ:PL	0/0:72,0:72:99:0,217,2340	0/0:24,0:24:69:0,69,741	0/0:14,0:14:39:0,39,431	1/1:0,63:63:99:1927,189,0	1/1:0,23:23:69:706,69,0	0/0:22,0:22:66:0,66,698	0/0:21,0:21:60:0,60,656	0/0:1,0:1:3:0,3,36	1/1:0,1:1:3:31,3,0	1/1:0,12:12:36:380,36,0	1/1:0,5:5:15:155,15,0	0/0:24,0:24:72:0,72,769	0/0:18,0:18:54:0,54,577	0/0:3,0:3:9:0,9,95	0/0:26,0:26:78:0,78,820	1/1:0,33:33:93:977,93,0	1/1:0,36:36:99:1116,108,0	0/0:5,0:5:15:0,15,161	0/0:13,0:13:36:0,36,404	0/0:18,0:18:54:0,54,555	0/0:10,0:10:30:0,30,315	0/0:18,0:18:54:0,54,568	0/0:29,0:29:81:0,81,879	0/0:28,0:28:81:0,81,885	0/0:5,0:5:15:0,15,162	0/0:29,0:29:75:0,75,846	0/0:17,0:17:51:0,51,540	1/1:0,8:8:24:249,24,0	0/1:2,2:4:43:50,0,43	1/1:0,20:20:57:598,57,0	1/1:0,4:4:9:100,9,0	1/1:0,4:4:12:122,12,0	0/0:29,0:29:87:0,87,935	0/1:1,4:5:17:111,0,17	0/0:22,0:22:57:0,57,627	0/0:2,0:2:6:0,6,70	0/0:18,0:18:51:0,51,550	0/0:15,0:15:45:0,45,459	0/0:7,0:7:21:0,21,216	0/0:2,0:2:6:0,6,63	1/1:0,4:4:12:126,12,0	1/1:0,24:24:72:750,72,0	0/0:14,0:14:36:0,36,391	0/0:30,0:30:90:0,90,947	0/0:19,0:19:57:0,57,599	0/0:27,0:27:72:0,72,820	0/0:17,0:17:42:0,42,482	0/0:5,0:5:15:0,15,159	1/1:0,5:5:15:155,15,0	0/0:10,0:10:30:0,30,316	0/0:3,0:3:9:0,9,96	0/0:3,0:3:9:0,9,98	1/1:0,4:4:12:122,12,0	0/0:1,0:1:3:0,3,32	0/0:8,0:8:24:0,24,246	0/0:6,0:6:18:0,18,193	0/0:6,0:6:18:0,18,180	0/0:7,0:7:21:0,21,225	1/1:0,1:1:3:32,3,0	0/0:4,0:4:12:0,12,128	1/1:0,2:2:6:65,6,0	1/1:0,2:2:6:64,6,0	1/1:0,11:11:27:303,27,0	0/0:5,0:5:15:0,15,155	0/0:4,0:4:12:0,12,126	0/0:7,0:7:21:0,21,225	0/0:3,0:3:9:0,9,95	1/1:0,5:5:15:153,15,0	0/0:4,0:4:12:0,12,123	./.:.:.:.:.	0/0:2,0:2:6:0,6,65	0/0:1,0:1:3:0,3,31	0/0:4,0:4:12:0,12,126	0/0:5,0:5:15:0,15,160	0/0:6,0:6:18:0,18,187	0/0:4,0:4:12:0,12,120	0/0:5,0:5:15:0,15,160	0/0:2,0:2:6:0,6,65	0/0:6,0:6:18:0,18,185	0/0:1,0:1:3:0,3,35	0/0:1,0:1:3:0,3,32	0/0:2,0:2:6:0,6,62	0/0:4,0:4:12:0,12,132	0/0:8,0:8:24:0,24,258	0/0:5,0:5:12:0,12,140	0/0:3,0:3:6:0,6,66	0/0:4,0:4:12:0,12,130	0/0:4,0:4:12:0,12,128	0/0:4,0:4:12:0,12,130	1/1:0,7:7:21:227,21,0	0/0:2,0:2:6:0,6,62	0/0:6,0:6:18:0,18,195	0/0:4,0:4:9:0,9,96	1/1:0,4:4:12:126,12,0	0/0:4,0:4:12:0,12,129	0/1:3,1:4:20:20,0,84	1/1:0,3:3:9:95,9,0	0/0:2,0:2:6:0,6,63	1/1:0,7:7:21:210,21,0	1/1:0,4:4:12:128,12,0	0/0:6,0:6:18:0,18,202	1/1:0,3:3:9:95,9,0	0/0:5,0:5:15:0,15,158	0/0:1,0:1:3:0,3,29	0/0:3,0:3:9:0,9,93	0/0:2,0:2:6:0,6,57	0/0:9,0:9:27:0,27,285	0/0:7,0:7:18:0,18,201	0/0:5,0:5:15:0,15,165	0/0:17,0:17:51:0,51,543	0/0:7,0:7:21:0,21,214	0/0:5,0:5:15:0,15,167	0/0:4,0:4:12:0,12,127	0/1:8,5:13:99:119,0,211	0/0:7,0:7:21:0,21,221	0/0:5,0:5:12:0,12,136	1/1:0,4:4:12:122,12,0	0/0:3,0:3:9:0,9,97	0/0:5,0:5:15:0,15,153	0/0:8,0:8:24:0,24,256	0/0:2,0:2:6:0,6,67	0/0:4,0:4:12:0,12,129	0/0:9,0:9:27:0,27,293	0/0:4,0:4:12:0,12,128	0/0:6,0:6:18:0,18,186	0/0:9,0:9:27:0,27,290	0/0:9,0:9:27:0,27,272	0/0:3,0:3:9:0,9,99	0/0:5,0:5:15:0,15,161	0/0:4,0:4:9:0,9,110	0/0:1,0:1:3:0,3,32	0/0:6,0:6:12:0,12,151	0/0:10,0:10:15:0,15,224	0/0:4,0:4:6:0,6,89	0/0:2,0:2:3:0,3,45	0/0:4,0:4:6:0,6,89	0/0:29,0:29:87:0,87,1002
chr2	6507416	.	A	T	2793	.	AC=26;AF=0.100;AN=260;BaseQRankSum=0.381;DP=912;Dels=0.00;FS=3.362;HaplotypeScore=0.1000;InbreedingCoeff=0.5820;MLEAC=24;MLEAF=0.092;MQ=59.79;MQ0=0;MQRankSum=1.132;QD=27.65;ReadPosRankSum=-0.009	GT:AD:DP:GQ:PL	0/0:43,0:43:99:0,129,1378	0/0:19,0:19:54:0,54,573	0/0:18,0:18:54:0,54,551	0/0:30,0:30:87:0,87,933	0/0:26,0:26:72:0,72,795	0/0:12,0:12:33:0,33,352	0/0:17,0:17:51:0,51,535	0/0:1,0:1:3:0,3,32	./.:.:.:.:.	0/0:14,0:14:42:0,42,445	0/0:1,0:1:3:0,3,31	0/0:7,0:7:21:0,21,214	0/0:14,0:14:42:0,42,422	0/0:1,0:1:3:0,3,31	0/0:14,0:14:42:0,42,432	0/0:20,0:20:60:0,60,634	0/0:16,0:16:48:0,48,505	0/0:1,0:1:3:0,3,31	0/0:17,0:17:42:0,42,467	0/0:1,0:1:3:0,3,31	0/0:3,0:3:9:0,9,95	0/0:7,0:7:21:0,21,210	0/0:16,0:16:42:0,42,452	1/1:0,23:23:69:726,69,0	0/0:1,0:1:3:0,3,32	0/0:17,0:17:51:0,51,522	0/0:10,0:10:30:0,30,313	0/0:4,0:4:12:0,12,130	0/0:1,0:1:3:0,3,33	0/0:17,0:17:51:0,51,534	0/0:8,0:8:24:0,24,252	0/0:2,0:2:6:0,6,65	0/0:11,0:11:33:0,33,341	0/0:2,0:2:6:0,6,61	0/0:25,0:25:66:0,66,713	0/0:4,0:4:12:0,12,126	0/0:21,0:21:63:0,63,656	0/0:14,0:14:42:0,42,439	0/0:3,0:3:9:0,9,92	0/0:4,0:4:12:0,12,129	0/0:5,0:5:15:0,15,158	0/0:12,0:12:36:0,36,371	0/0:14,0:14:42:0,42,428	1/1:0,14:14:39:418,39,0	1/1:0,14:14:42:435,42,0	0/0:18,0:18:45:0,45,502	0/0:8,0:9:24:0,24,248	./.:.:.:.:.	0/0:3,0:3:9:0,9,97	0/0:1,0:1:3:0,3,31	0/0:1,0:1:3:0,3,34	0/0:7,0:7:21:0,21,210	0/0:5,0:5:15:0,15,160	0/0:4,0:4:12:0,12,119	0/0:8,0:8:24:0,24,252	0/0:3,0:3:9:0,9,92	1/1:0,2:2:6:68,6,0	1/1:0,2:2:6:62,6,0	0/0:2,0:2:6:0,6,65	1/1:0,4:4:12:122,12,0	./.:.:.:.:.	0/0:3,0:3:9:0,9,89	0/0:7,0:7:21:0,21,222	0/0:1,0:1:3:0,3,29	0/0:5,0:5:15:0,15,167	0/0:5,0:5:15:0,15,158	0/0:5,0:5:15:0,15,157	0/0:5,0:5:15:0,15,158	0/0:3,0:3:9:0,9,96	./.:.:.:.:.	0/0:2,0:2:6:0,6,59	0/0:1,0:1:3:0,3,32	0/0:1,0:1:3:0,3,30	0/0:4,0:4:12:0,12,126	1/1:0,9:9:27:285,27,0	1/1:0,2:2:6:60,6,0	1/1:0,8:8:18:219,18,0	./.:.:.:.:.	1/1:0,5:5:15:161,15,0	0/0:5,0:5:15:0,15,158	0/0:5,0:5:15:0,15,156	0/0:2,0:2:6:0,6,63	0/0:1,0:1:3:0,3,32	0/0:2,0:2:6:0,6,61	0/0:2,0:2:6:0,6,63	0/0:3,0:3:9:0,9,89	0/0:3,0:3:6:0,6,75	0/0:5,0:5:15:0,15,151	0/0:3,0:3:9:0,9,92	0/0:3,0:3:9:0,9,99	0/0:1,0:1:3:0,3,34	0/0:3,0:3:9:0,9,92	0/0:1,0:1:3:0,3,31	0/0:2,0:2:6:0,6,67	0/0:3,0:3:9:0,9,89	0/0:4,0:4:12:0,12,125	0/0:3,0:3:9:0,9,86	0/0:3,0:3:9:0,9,91	0/0:1,0:1:3:0,3,32	0/0:3,0:3:9:0,9,100	0/0:7,0:7:21:0,21,217	0/0:1,0:1:3:0,3,31	0/0:1,0:1:3:0,3,33	0/0:4,0:4:12:0,12,126	0/0:3,0:3:9:0,9,97	0/0:7,0:7:21:0,21,219	0/0:5,0:5:15:0,15,149	0/0:8,0:8:21:0,21,233	0/0:4,0:4:12:0,12,124	0/0:3,0:3:9:0,9,92	0/0:9,0:9:27:0,27,275	0/0:4,0:4:12:0,12,127	0/0:8,0:8:24:0,24,250	0/0:4,0:4:12:0,12,123	0/0:5,0:5:15:0,15,159	0/0:3,0:3:9:0,9,92	0/0:8,0:8:24:0,24,250	0/0:5,0:5:15:0,15,158	0/0:4,0:4:12:0,12,122	0/0:3,0:3:9:0,9,91	1/1:0,10:10:30:317,30,0	1/1:0,7:7:21:211,21,0	0/0:6,0:6:18:0,18,184	0/0:9,0:9:27:0,27,285	0/0:2,0:2:6:0,6,60	0/0:4,0:4:12:0,12,124	0/0:8,0:8:24:0,24,248	0/0:5,0:5:15:0,15,156	1/1:0,1:1:3:32,3,0	0/0:2,0:2:3:0,3,45	./.:.:.:.:.	0/0:6,0:6:9:0,9,134	./.:.:.:.:.	0/0:3,0:3:6:0,6,76	0/0:4,0:4:6:0,6,89	0/0:3,0:3:6:0,6,76	0/0:29,0:29:87:0,87,970
chr2	6507637	.	T	C	2983.07	.	AC=24;AF=0.092;AN=260;BaseQRankSum=-0.382;DP=929;Dels=0.00;FS=0.369;HaplotypeScore=0.0363;InbreedingCoeff=0.5651;MLEAC=22;MLEAF=0.085;MQ=59.84;MQ0=0;MQRankSum=0.878;QD=26.63;ReadPosRankSum=-2.580	GT:AD:DP:GQ:PL	1/1:0,45:45:99:1393,135,0	0/0:19,0:19:57:0,57,581	0/0:22,0:22:66:0,66,673	0/0:43,0:43:99:0,129,1316	0/0:16,0:16:48:0,48,498	0/0:12,0:12:33:0,33,361	0/0:8,0:8:24:0,24,242	0/0:4,0:4:12:0,12,125	0/0:5,0:5:15:0,15,153	0/0:20,0:20:60:0,60,608	0/0:2,0:2:6:0,6,61	0/0:12,0:12:36:0,36,370	0/0:13,0:13:36:0,36,385	0/0:1,0:1:3:0,3,31	0/0:15,0:15:39:0,39,428	0/0:18,0:18:54:0,54,541	0/0:17,0:17:45:0,45,498	./.:.:.:.:.	0/0:11,0:11:30:0,30,315	0/0:5,0:5:9:0,9,123	0/0:2,0:2:6:0,6,62	0/0:6,0:6:18:0,18,179	0/0:14,0:14:42:0,42,432	0/0:12,0:12:33:0,33,353	0/0:7,0:7:21:0,21,217	0/0:24,0:24:66:0,66,704	1/1:0,15:15:45:448,45,0	0/0:2,0:2:6:0,6,61	0/0:4,0:4:12:0,12,128	0/0:16,0:16:45:0,45,474	0/0:4,0:4:12:0,12,130	./.:.:.:.:.	0/0:15,0:15:42:0,42,439	0/0:2,0:2:6:0,6,62	0/0:19,0:19:54:0,54,566	0/0:2,0:2:6:0,6,61	0/0:14,0:14:42:0,42,436	1/1:0,8:8:24:242,24,0	0/0:15,0:15:45:0,45,462	0/1:1,2:3:26:27,0,26	0/0:2,0:2:6:0,6,63	0/0:14,0:14:42:0,42,439	0/0:13,0:13:39:0,39,401	0/0:11,0:11:33:0,33,347	0/0:14,0:14:42:0,42,423	0/0:22,0:22:57:0,57,622	0/0:8,0:8:24:0,24,242	0/0:6,0:6:18:0,18,195	0/0:1,0:1:3:0,3,31	0/0:4,0:4:9:0,9,109	0/0:3,0:3:9:0,9,89	0/0:3,0:3:9:0,9,92	0/0:4,0:4:12:0,12,119	0/0:3,0:3:9:0,9,91	0/0:7,0:7:21:0,21,215	1/1:0,5:5:15:147,15,0	0/0:1,0:1:3:0,3,32	0/0:9,0:9:27:0,27,283	0/0:5,0:5:15:0,15,157	0/0:5,0:5:15:0,15,160	0/0:4,0:4:12:0,12,124	0/0:4,0:4:12:0,12,118	0/0:6,0:6:18:0,18,174	0/0:2,0:2:6:0,6,60	1/1:0,6:6:18:176,18,0	0/0:2,0:2:6:0,6,65	./.:.:.:.:.	0/0:7,0:7:21:0,21,222	0/0:4,0:4:12:0,12,120	0/0:2,0:2:6:0,6,61	./.:.:.:.:.	0/0:2,0:2:6:0,6,63	0/0:4,0:4:12:0,12,125	0/0:1,0:1:3:0,3,31	0/0:7,0:7:21:0,21,214	0/0:5,0:5:15:0,15,156	0/0:8,0:8:15:0,15,196	0/0:1,0:1:3:0,3,31	0/0:1,0:1:3:0,3,32	0/0:5,0:5:15:0,15,151	0/0:1,0:1:3:0,3,31	0/0:2,0:2:3:0,3,45	0/0:5,0:5:15:0,15,154	0/0:4,0:4:12:0,12,123	0/0:3,0:3:9:0,9,90	0/0:7,0:7:21:0,21,225	0/0:5,0:5:15:0,15,158	0/0:5,0:5:15:0,15,147	0/0:7,0:7:21:0,21,211	0/0:3,0:3:9:0,9,96	0/0:4,0:4:12:0,12,126	0/0:2,0:2:6:0,6,61	1/1:0,4:4:12:123,12,0	0/0:4,0:4:12:0,12,121	1/1:0,3:3:9:95,9,0	0/1:1,2:3:23:53,0,23	0/0:3,0:3:9:0,9,95	0/0:4,0:4:12:0,12,119	0/0:2,0:2:6:0,6,65	0/0:2,0:2:6:0,6,61	0/0:5,0:5:15:0,15,158	./.:.:.:.:.	1/1:0,5:5:15:150,15,0	0/0:3,0:3:9:0,9,91	0/0:5,0:5:15:0,15,157	0/0:7,0:7:21:0,21,216	0/0:4,0:4:12:0,12,132	0/0:6,0:6:18:0,18,186	1/1:0,4:4:12:124,12,0	0/0:2,0:2:6:0,6,62	0/0:3,0:3:9:0,9,92	1/1:0,4:4:12:121,12,0	1/1:0,7:7:18:202,18,0	0/0:5,0:5:15:0,15,152	0/0:7,0:7:15:0,15,182	0/0:5,0:5:15:0,15,155	0/0:2,0:2:6:0,6,63	0/0:3,0:3:9:0,9,95	./.:.:.:.:.	0/0:4,0:4:12:0,12,122	0/0:2,0:2:6:0,6,62	0/0:3,0:3:9:0,9,91	0/0:8,0:8:24:0,24,249	0/0:7,0:7:21:0,21,215	0/0:8,0:8:24:0,24,241	0/0:3,0:3:9:0,9,95	0/0:4,0:4:12:0,12,120	0/0:4,0:4:12:0,12,121	0/0:2,0:2:6:0,6,65	0/0:2,0:2:3:0,3,45	./.:.:.:.:.	0/0:4,0:4:6:0,6,89	0/0:2,0:2:3:0,3,45	0/0:2,0:2:3:0,3,45	0/0:4,0:4:6:0,6,89	0/0:6,0:6:12:0,12,151	0/0:31,0:31:93:0,93,1063
chr2	6508163	.	T	C	4209.72	.	AC=56;AF=0.255;AN=220;BaseQRankSum=-2.965;DP=582;Dels=0.00;FS=5.240;HaplotypeScore=0.0245;InbreedingCoeff=0.6157;MLEAC=52;MLEAF=0.236;MQ=59.83;MQ0=0;MQRankSum=0.467;QD=26.15;ReadPosRankSum=-1.011	GT:AD:DP:GQ:PL	1/1:0,27:27:81:867,81,0	0/0:23,0:23:66:0,66,724	0/0:14,0:14:39:0,39,432	0/0:20,0:20:60:0,60,644	0/0:11,0:11:24:0,24,290	0/0:6,0:6:18:0,18,192	0/0:7,0:7:21:0,21,222	0/0:1,0:1:3:0,3,32	./.:.:.:.:.	0/0:12,0:12:27:0,27,330	0/0:1,0:1:3:0,3,32	0/0:6,0:6:18:0,18,191	0/0:8,0:8:24:0,24,255	1/1:0,1:1:3:32,3,0	0/0:5,0:5:15:0,15,161	0/0:12,0:12:33:0,33,363	0/0:12,0:12:36:0,36,380	./.:.:.:.:.	0/0:6,0:6:9:0,9,134	./.:.:.:.:.	./.:.:.:.:.	0/0:4,0:4:12:0,12,124	0/0:10,0:10:21:0,21,266	1/1:0,12:12:30:345,30,0	0/0:1,0:1:3:0,3,32	0/0:15,0:15:42:0,42,456	1/1:0,15:15:45:458,45,0	0/0:1,0:1:3:0,3,34	./.:.:.:.:.	0/0:16,0:16:45:0,45,494	0/0:3,0:3:9:0,9,100	0/0:4,0:4:12:0,12,134	0/0:11,0:11:33:0,33,354	./.:.:.:.:.	0/0:4,0:4:12:0,12,126	0/0:1,0:1:3:0,3,32	0/0:8,0:8:21:0,21,243	1/1:0,3:3:9:97,9,0	0/0:16,0:16:39:0,39,455	1/1:0,2:2:6:65,6,0	0/1:2,1:3:24:24,0,56	0/0:4,0:4:12:0,12,129	0/0:6,0:6:15:0,15,167	1/1:0,13:13:33:374,33,0	1/1:0,11:11:21:268,21,0	1/1:0,18:18:45:504,45,0	0/0:7,0:7:21:0,21,223	1/1:0,1:1:3:32,3,0	./.:.:.:.:.	0/0:2,0:2:6:0,6,64	./.:.:.:.:.	0/0:3,0:3:9:0,9,94	0/0:4,0:4:9:0,9,108	0/0:3,0:3:9:0,9,97	0/0:4,0:4:9:0,9,107	1/1:0,1:1:3:32,3,0	1/1:0,3:3:9:97,9,0	1/1:0,3:3:9:97,9,0	./.:.:.:.:.	1/1:0,7:7:18:203,18,0	0/0:8,0:8:24:0,24,249	0/0:2,0:2:3:0,3,45	0/0:4,0:4:12:0,12,126	./.:.:.:.:.	1/1:0,4:4:12:128,12,0	./.:.:.:.:.	1/1:0,4:4:12:122,12,0	0/0:5,0:5:12:0,12,137	./.:.:.:.:.	0/0:1,0:1:3:0,3,31	0/0:3,0:3:9:0,9,95	0/0:2,0:2:6:0,6,62	0/0:3,0:3:9:0,9,98	0/1:3,6:9:64:161,0,64	1/1:0,2:2:6:65,6,0	1/1:0,1:1:3:31,3,0	./.:.:.:.:.	./.:.:.:.:.	1/1:0,4:4:12:124,12,0	0/0:6,0:6:15:0,15,172	0/0:3,0:3:9:0,9,97	./.:.:.:.:.	0/0:5,0:5:15:0,15,158	0/0:2,0:2:6:0,6,65	0/0:6,0:6:18:0,18,186	0/0:5,0:5:15:0,15,165	0/0:6,0:6:15:0,15,171	0/0:1,0:1:3:0,3,32	0/0:1,0:1:3:0,3,32	0/0:2,0:2:6:0,6,61	0/0:1,0:1:3:0,3,32	0/0:5,0:5:15:0,15,160	1/1:0,2:2:6:61,6,0	./.:.:.:.:.	1/1:0,1:1:3:30,3,0	1/1:0,1:1:3:29,3,0	0/0:2,0:2:6:0,6,65	0/0:1,0:1:3:0,3,33	0/0:2,0:2:6:0,6,61	./.:.:.:.:.	0/0:1,0:1:3:0,3,33	0/0:1,0:1:3:0,3,33	1/1:0,1:1:3:30,3,0	./.:.:.:.:.	./.:.:.:.:.	0/0:4,0:4:12:0,12,130	0/0:2,0:2:6:0,6,65	./.:.:.:.:.	./.:.:.:.:.	0/0:2,0:2:6:0,6,54	0/0:5,0:5:15:0,15,160	./.:.:.:.:.	1/1:0,6:6:18:177,18,0	0/0:1,0:1:3:0,3,30	./.:.:.:.:.	0/0:2,0:2:6:0,6,61	0/0:2,0:2:6:0,6,59	./.:.:.:.:.	0/0:1,0:1:3:0,3,33	0/0:3,0:3:9:0,9,96	1/1:0,3:3:9:92,9,0	1/1:0,1:1:3:30,3,0	0/0:6,0:6:18:0,18,191	0/0:3,0:3:9:0,9,96	0/0:1,0:1:3:0,3,33	0/0:6,0:6:18:0,18,192	./.:.:.:.:.	0/0:1,0:1:3:0,3,34	1/1:0,2:2:6:61,6,0	0/0:2,0:2:3:0,3,45	./.:.:.:.:.	./.:.:.:.:.	0/0:4,0:4:9:0,9,108	0/0:2,0:2:3:0,3,45	0/0:2,0:2:3:0,3,45	0/0:2,0:2:3:0,3,45	0/0:21,0:21:63:0,63,711
chr2	6511810	.	C	T	2843.56	.	AC=26;AF=0.098;AN=266;DP=946;Dels=0.00;FS=1.281;HaplotypeScore=0.0858;InbreedingCoeff=0.4545;MLEAC=21;MLEAF=0.079;MQ=59.75;MQ0=0;QD=26.33	GT:AD:DP:GQ:PL	1/1:0,56:56:99:1786,168,0	0/0:22,0:22:66:0,66,704	0/0:9,0:9:27:0,27,292	0/0:40,0:40:99:0,120,1229	0/0:19,0:19:54:0,54,580	0/0:16,0:16:45:0,45,472	0/0:9,0:9:27:0,27,271	0/0:5,0:5:15:0,15,152	0/0:4,0:4:12:0,12,128	0/0:21,0:21:63:0,63,645	0/0:5,0:5:15:0,15,162	0/0:17,0:17:45:0,45,501	0/0:22,0:22:63:0,63,672	./.:.:.:.:.	0/0:16,0:16:48:0,48,489	0/0:28,0:28:78:0,78,821	0/0:11,0:11:33:0,33,350	1/1:0,2:2:6:65,6,0	0/0:16,0:16:48:0,48,498	0/0:2,0:2:6:0,6,60	0/0:5,0:5:15:0,15,160	0/0:9,0:9:24:0,24,261	0/0:19,0:19:54:0,54,590	0/0:22,0:22:66:0,66,681	0/0:1,0:1:3:0,3,26	0/0:10,0:10:30:0,30,309	1/1:0,12:12:36:386,36,0	0/0:2,0:2:6:0,6,61	0/0:3,0:3:9:0,9,97	0/0:10,0:10:27:0,27,297	0/0:2,0:2:6:0,6,65	0/0:4,0:4:12:0,12,124	0/0:23,0:23:57:0,57,633	0/0:3,0:3:9:0,9,97	0/0:13,0:13:36:0,36,390	0/1:1,2:3:24:48,0,24	0/0:13,0:13:39:0,39,405	1/1:0,4:4:12:124,12,0	0/0:18,0:18:54:0,54,558	0/1:1,1:2:23:26,0,23	0/0:1,0:1:3:0,3,34	0/0:12,0:12:36:0,36,365	0/0:17,0:17:48:0,48,501	0/0:14,0:14:42:0,42,444	0/0:11,0:12:30:0,30,313	0/0:15,0:15:45:0,45,471	0/0:10,0:10:30:0,30,315	0/0:4,0:4:12:0,12,124	0/0:4,0:4:12:0,12,126	0/0:7,0:7:21:0,21,222	0/0:1,0:1:3:0,3,32	0/0:6,0:6:18:0,18,185	0/0:3,0:3:9:0,9,91	0/0:3,0:3:9:0,9,97	0/0:1,0:1:3:0,3,34	1/1:0,2:2:6:67,6,0	0/0:4,0:4:12:0,12,124	0/0:1,0:1:3:0,3,30	./.:.:.:.:.	0/0:9,0:9:27:0,27,292	0/0:4,0:4:12:0,12,121	0/0:3,0:3:9:0,9,89	0/0:11,0:11:33:0,33,340	0/0:8,0:8:24:0,24,256	1/1:0,7:7:21:208,21,0	0/0:7,0:7:21:0,21,228	./.:.:.:.:.	0/0:12,0:12:36:0,36,387	0/0:4,0:4:12:0,12,130	0/0:2,0:2:6:0,6,64	0/0:2,0:2:6:0,6,61	0/0:4,0:4:12:0,12,122	0/0:1,0:1:3:0,3,31	0/0:5,0:5:15:0,15,160	0/0:4,0:4:12:0,12,120	0/0:2,0:2:6:0,6,65	0/0:4,0:4:9:0,9,110	0/0:2,0:2:6:0,6,65	0/0:1,0:1:3:0,3,32	0/0:5,0:5:15:0,15,148	0/0:1,0:1:3:0,3,33	0/0:2,0:2:6:0,6,63	0/0:4,0:4:12:0,12,124	0/0:6,0:6:15:0,15,171	0/0:5,0:5:15:0,15,161	0/0:7,0:7:21:0,21,216	0/0:5,0:5:15:0,15,160	0/0:1,0:1:3:0,3,29	0/0:6,0:6:18:0,18,189	0/0:4,0:4:12:0,12,125	0/0:4,0:4:12:0,12,125	0/0:3,0:3:9:0,9,97	1/1:0,2:2:6:62,6,0	0/0:6,0:6:18:0,18,181	1/1:0,1:1:3:31,3,0	0/1:1,1:2:25:25,0,26	0/0:6,0:6:18:0,18,181	0/0:3,0:3:9:0,9,92	0/0:1,0:1:3:0,3,30	0/0:1,0:1:3:0,3,29	0/0:5,0:5:15:0,15,153	0/0:3,0:3:6:0,6,78	1/1:0,2:2:6:63,6,0	0/0:5,0:5:15:0,15,154	0/0:2,0:2:6:0,6,65	0/0:6,0:6:18:0,18,178	0/0:8,0:8:24:0,24,258	0/0:6,0:6:18:0,18,184	1/1:0,2:2:6:63,6,0	0/0:4,0:4:12:0,12,115	0/0:6,0:6:15:0,15,164	1/1:0,2:2:6:63,6,0	0/1:4,5:9:92:121,0,92	0/0:7,0:7:21:0,21,215	0/0:11,0:11:33:0,33,341	0/0:2,0:2:6:0,6,61	0/0:4,0:4:12:0,12,122	0/0:1,0:1:3:0,3,28	0/0:2,0:2:6:0,6,56	0/0:8,0:8:24:0,24,243	0/0:6,0:6:18:0,18,184	0/0:2,0:2:6:0,6,59	0/0:6,0:6:18:0,18,191	0/0:2,0:2:6:0,6,63	0/0:6,0:6:18:0,18,178	0/0:2,0:2:6:0,6,65	0/0:4,0:4:12:0,12,128	0/0:3,0:3:9:0,9,94	0/0:3,0:3:9:0,9,92	0/0:2,0:2:3:0,3,45	0/0:2,0:2:3:0,3,45	./.:.:.:.:.	0/0:6,0:6:15:0,15,152	0/0:2,0:2:3:0,3,45	0/0:2,0:2:3:0,3,45	0/0:2,0:2:3:0,3,44	0/0:18,0:18:51:0,51,580
chr2	6511865	.	T	G	2419.1	.	AC=14;AF=0.054;AN=258;BaseQRankSum=-3.157;DP=949;Dels=0.00;FS=1.386;HaplotypeScore=0.1079;InbreedingCoeff=0.3929;MLEAC=11;MLEAF=0.043;MQ=59.81;MQ0=0;MQRankSum=0.383;QD=26.01;ReadPosRankSum=-0.268	GT:AD:DP:GQ:PL	1/1:0,60:60:99:1835,180,0	0/0:24,0:24:69:0,69,726	0/0:14,0:14:39:0,39,422	0/0:43,0:43:99:0,129,1308	0/0:22,0:22:66:0,66,664	0/0:12,0:12:33:0,33,354	0/0:9,0:9:27:0,27,273	0/0:3,0:3:9:0,9,95	0/0:3,0:3:9:0,9,95	0/0:18,0:18:54:0,54,551	./.:.:.:.:.	0/0:19,0:19:48:0,48,541	0/0:18,0:18:51:0,51,543	0/0:1,0:1:3:0,3,31	0/0:17,0:17:48:0,48,507	0/0:29,0:29:75:0,75,834	0/0:17,0:17:45:0,45,484	1/1:0,1:1:3:32,3,0	0/0:14,0:14:42:0,42,429	0/0:4,0:4:12:0,12,123	0/0:6,0:6:18:0,18,187	0/0:6,0:6:18:0,18,184	0/0:20,0:20:54:0,54,589	0/0:25,0:25:75:0,75,765	0/0:3,0:3:9:0,9,98	0/0:13,0:13:39:0,39,398	1/1:0,9:9:27:266,27,0	0/0:4,0:4:12:0,12,129	0/0:3,0:3:9:0,9,99	0/0:15,0:15:42:0,42,445	0/0:5,0:5:15:0,15,150	0/0:2,0:2:6:0,6,67	0/0:20,0:20:51:0,51,570	0/0:2,0:2:6:0,6,65	0/0:13,0:13:39:0,39,396	0/1:3,1:4:20:20,0,83	0/0:12,0:12:36:0,36,374	1/1:0,3:3:9:86,9,0	0/0:12,0:12:36:0,36,363	0/0:1,0:1:3:0,3,32	0/0:3,0:3:9:0,9,97	0/0:13,0:13:39:0,39,401	0/0:16,0:16:45:0,45,476	0/0:13,0:13:39:0,39,407	0/0:17,0:17:51:0,51,526	0/0:20,0:20:54:0,54,579	0/0:8,0:8:21:0,21,215	0/0:1,0:1:3:0,3,32	0/0:2,0:2:6:0,6,61	0/0:4,0:4:12:0,12,122	0/0:1,0:1:3:0,3,31	0/0:2,0:2:6:0,6,61	0/0:4,0:4:12:0,12,126	0/0:4,0:4:12:0,12,120	0/0:5,0:5:15:0,15,155	0/0:5,0:5:15:0,15,143	0/0:5,0:5:15:0,15,152	0/0:4,0:4:12:0,12,124	./.:.:.:.:.	0/0:9,0:9:27:0,27,275	0/0:7,0:7:21:0,21,217	0/0:2,0:2:6:0,6,61	0/0:7,0:7:21:0,21,214	0/0:7,0:7:21:0,21,214	1/1:0,5:5:15:150,15,0	0/0:7,0:7:21:0,21,214	./.:.:.:.:.	0/0:12,0:12:36:0,36,367	0/0:4,0:4:12:0,12,123	0/0:2,0:2:6:0,6,59	0/0:5,0:5:12:0,12,140	0/0:3,0:3:9:0,9,93	0/0:2,0:2:6:0,6,64	0/0:4,0:4:12:0,12,122	0/0:3,0:3:9:0,9,91	0/0:7,0:7:21:0,21,214	0/0:4,0:4:9:0,9,106	0/0:2,0:2:6:0,6,63	0/0:1,0:1:3:0,3,32	0/0:5,0:5:15:0,15,153	0/0:1,0:1:3:0,3,31	0/0:3,0:3:9:0,9,93	0/0:3,0:3:9:0,9,97	0/0:6,0:6:15:0,15,170	0/0:4,0:4:12:0,12,118	0/0:3,0:3:9:0,9,97	0/0:4,0:4:12:0,12,122	0/0:3,0:3:9:0,9,92	0/0:7,0:7:21:0,21,217	0/0:3,0:4:9:0,9,94	0/0:3,0:3:9:0,9,93	0/0:5,0:5:15:0,15,158	1/1:0,3:3:9:89,9,0	0/0:4,0:4:12:0,12,122	0/0:2,0:2:6:0,6,58	./.:.:.:.:.	0/0:5,0:5:15:0,15,165	0/0:2,0:2:6:0,6,60	0/0:1,0:1:3:0,3,32	./.:.:.:.:.	0/0:2,0:2:6:0,6,63	0/0:5,0:5:12:0,12,140	0/0:3,0:3:9:0,9,95	0/0:3,0:3:9:0,9,92	0/0:4,0:4:12:0,12,123	0/0:4,0:4:12:0,12,122	0/0:8,0:8:24:0,24,260	0/0:6,0:6:18:0,18,186	./.:.:.:.:.	0/0:2,0:2:6:0,6,63	0/0:5,0:5:15:0,15,158	./.:.:.:.:.	0/1:1,7:8:11:169,0,11	0/0:5,0:5:15:0,15,150	0/0:8,0:8:24:0,24,245	0/0:2,0:2:6:0,6,61	0/0:4,0:4:12:0,12,126	0/0:2,0:2:6:0,6,65	0/0:3,0:3:9:0,9,92	0/0:8,0:8:24:0,24,248	0/0:4,0:4:12:0,12,122	0/0:2,0:2:6:0,6,63	0/0:5,0:5:15:0,15,158	0/0:2,0:2:6:0,6,63	0/0:5,0:5:15:0,15,152	0/0:2,0:2:6:0,6,60	0/0:5,0:5:15:0,15,153	0/0:4,0:4:12:0,12,120	0/0:4,0:4:12:0,12,127	0/0:4,0:4:6:0,6,89	0/0:2,0:2:3:0,3,45	./.:.:.:.:.	0/0:4,0:4:12:0,12,126	0/0:2,0:2:3:0,3,45	0/0:2,0:2:3:0,3,45	0/0:2,0:2:3:0,3,45	0/0:24,0:24:72:0,72,811
chr2	6512100	.	T	A	7228	.	AC=57;AF=0.219;AN=260;BaseQRankSum=2.266;DP=1099;Dels=0.00;FS=6.633;HaplotypeScore=0.1217;InbreedingCoeff=0.7214;MLEAC=53;MLEAF=0.204;MQ=59.67;MQ0=0;MQRankSum=1.146;QD=26.97;ReadPosRankSum=-3.651	GT:AD:DP:GQ:PL	0/0:66,0:66:99:0,198,2082	0/0:20,0:20:60:0,60,612	0/0:14,0:14:42:0,42,428	1/1:0,44:44:99:1374,132,0	1/1:0,16:16:39:438,39,0	0/0:16,0:16:48:0,48,478	0/0:28,0:28:84:0,84,859	0/0:3,0:3:9:0,9,97	1/1:0,3:3:9:98,9,0	1/1:0,18:18:54:568,54,0	1/1:0,4:4:12:126,12,0	0/0:13,0:13:39:0,39,390	0/0:17,0:17:51:0,51,531	0/0:5,0:5:15:0,15,153	0/0:21,0:21:57:0,57,614	1/1:0,27:27:81:838,81,0	1/1:0,17:17:51:529,51,0	0/0:3,0:3:9:0,9,87	0/0:11,0:11:27:0,27,296	0/0:20,0:20:60:0,60,593	0/0:9,0:9:27:0,27,284	0/0:19,0:19:57:0,57,578	0/0:22,0:22:66:0,66,663	0/0:16,0:16:48:0,48,489	0/0:2,0:2:6:0,6,69	0/0:25,0:25:75:0,75,765	0/0:12,0:12:36:0,36,360	1/1:0,2:2:6:62,6,0	1/1:0,1:1:3:32,3,0	1/1:0,34:34:99:1040,102,0	1/1:1,4:5:12:136,12,0	1/1:0,3:3:9:105,9,0	0/0:23,0:23:66:0,66,687	1/1:1,6:7:15:157,15,0	0/0:11,0:11:33:0,33,332	0/0:2,0:2:6:0,6,65	0/0:25,0:25:75:0,75,760	0/0:12,0:12:36:0,36,382	0/0:9,0:9:27:0,27,275	0/0:2,0:2:6:0,6,53	1/1:0,3:3:9:92,9,0	1/1:0,14:14:42:446,42,0	0/0:25,0:25:72:0,72,753	0/0:19,0:19:57:0,57,598	0/0:16,0:16:48:0,48,479	0/0:31,0:31:84:0,84,905	0/0:7,0:7:21:0,21,210	0/1:8,1:9:4:4,0,225	1/1:0,1:1:3:32,3,0	0/0:3,0:3:9:0,9,92	0/0:2,0:2:6:0,6,63	0/0:4,0:4:12:0,12,125	1/1:0,3:3:9:95,9,0	0/0:3,0:3:9:0,9,95	0/0:6,0:6:18:0,18,185	0/0:3,0:3:9:0,9,89	0/0:2,0:2:6:0,6,62	0/0:1,0:1:3:0,3,31	1/1:0,3:3:9:92,9,0	0/0:3,0:3:9:0,9,95	1/1:0,3:3:9:97,9,0	1/1:0,10:10:30:312,30,0	1/1:0,6:6:18:187,18,0	./.:.:.:.:.	0/0:2,0:2:6:0,6,58	0/0:2,0:2:6:0,6,61	0/0:2,0:2:6:0,6,59	1/1:0,6:6:18:184,18,0	0/0:4,0:4:12:0,12,124	./.:.:.:.:.	0/0:2,0:2:6:0,6,63	0/0:4,0:4:12:0,12,126	0/0:2,0:2:6:0,6,60	0/0:5,0:5:15:0,15,156	0/0:6,0:6:18:0,18,183	0/0:5,0:5:15:0,15,148	0/0:3,0:3:9:0,9,87	0/0:2,0:2:6:0,6,61	./.:.:.:.:.	0/0:11,0:11:33:0,33,332	0/0:3,0:3:9:0,9,82	0/0:3,0:3:6:0,6,73	0/0:4,0:4:12:0,12,130	0/0:2,0:2:6:0,6,59	0/0:1,0:1:3:0,3,34	0/0:6,0:6:18:0,18,186	0/0:9,0:9:27:0,27,276	0/1:4,1:6:16:16,0,92	0/0:2,0:2:6:0,6,60	1/1:0,5:5:15:159,15,0	0/0:2,0:2:6:0,6,63	0/0:6,0:6:18:0,18,182	0/0:2,0:2:6:0,6,59	./.:.:.:.:.	./.:.:.:.:.	0/0:3,0:3:9:0,9,88	1/1:0,8:8:24:249,24,0	0/0:3,0:3:9:0,9,88	1/1:0,3:3:9:95,9,0	1/1:0,1:1:3:31,3,0	0/0:5,0:5:15:0,15,160	1/1:0,3:3:9:95,9,0	0/0:11,0:11:27:0,27,302	0/0:5,0:5:15:0,15,156	0/0:1,0:1:3:0,3,33	0/0:6,0:6:18:0,18,184	0/0:11,0:11:33:0,33,341	0/0:5,0:5:15:0,15,148	0/0:5,0:5:15:0,15,153	0/0:6,0:6:18:0,18,182	0/0:5,0:5:15:0,15,151	0/0:5,0:5:15:0,15,158	0/0:12,0:12:36:0,36,367	0/1:1,2:3:21:54,0,21	0/0:5,0:5:15:0,15,152	0/0:5,0:5:12:0,12,117	./.:.:.:.:.	0/0:2,0:2:6:0,6,64	0/0:3,0:3:9:0,9,90	0/0:3,0:3:9:0,9,86	0/0:1,0:1:3:0,3,30	0/0:5,0:5:15:0,15,150	0/0:9,0:9:21:0,21,241	0/0:3,0:3:9:0,9,92	0/0:4,0:4:12:0,12,117	0/0:3,0:3:9:0,9,86	0/0:4,0:4:12:0,12,118	0/0:6,0:6:18:0,18,186	0/0:4,0:4:12:0,12,118	./.:.:.:.:.	0/0:4,0:4:6:0,6,89	0/0:2,0:2:3:0,3,45	0/0:6,0:6:9:0,9,134	0/0:6,0:6:9:0,9,134	0/0:4,0:4:6:0,6,89	0/0:8,0:8:15:0,15,196	0/0:20,0:20:60:0,60,674
chr2	6512869	.	G	T	2718.24	.	AC=43;AF=0.165;AN=260;BaseQRankSum=-2.667;DP=962;Dels=0.00;FS=1.815;HaplotypeScore=0.1070;InbreedingCoeff=0.6476;MLEAC=37;MLEAF=0.142;MQ=59.89;MQ0=1;MQRankSum=-0.832;QD=24.94;ReadPosRankSum=-2.595	GT:AD:DP:GQ:PL	0/0:47,0:47:99:0,141,1483	0/0:26,0:26:78:0,78,817	0/0:27,0:27:81:0,81,844	0/0:49,0:49:99:0,141,1498	0/0:10,0:10:30:0,30,311	0/0:10,0:10:30:0,30,311	0/0:6,0:6:18:0,18,187	1/1:0,1:1:3:32,3,0	0/0:1,0:1:3:0,3,32	0/0:17,0:17:51:0,51,518	0/0:1,0:1:3:0,3,32	0/0:18,0:18:54:0,54,566	1/1:0,14:14:42:433,42,0	1/1:0,2:2:6:61,6,0	0/0:23,0:23:69:0,69,721	0/0:13,0:13:39:0,39,401	0/0:15,0:15:45:0,45,459	0/1:2,2:4:49:49,0,53	0/0:3,0:3:9:0,9,95	./.:.:.:.:.	0/0:4,0:4:12:0,12,131	0/0:5,0:5:15:0,15,150	0/0:21,0:21:60:0,60,643	0/0:16,0:16:42:0,42,468	1/1:0,1:1:3:33,3,0	0/0:23,0:23:69:0,69,712	0/0:19,0:19:57:0,57,588	0/0:8,0:8:24:0,24,257	0/0:4,0:4:12:0,12,135	0/0:12,0:12:33:0,33,353	0/0:4,0:4:12:0,12,138	0/0:1,0:1:3:0,3,35	1/1:0,10:10:27:289,27,0	0/0:2,0:2:6:0,6,65	0/0:20,0:20:60:0,60,622	0/0:7,0:7:21:0,21,231	0/0:17,0:17:51:0,51,524	0/0:7,0:7:21:0,21,212	1/1:0,15:15:45:460,45,0	0/0:3,0:3:9:0,9,98	0/0:6,0:6:18:0,18,199	0/0:16,0:16:45:0,45,485	0/0:23,0:23:69:0,69,719	0/0:18,0:18:54:0,54,571	0/0:21,0:21:60:0,60,634	0/0:25,1:26:72:0,72,759	0/0:10,0:10:30:0,30,296	0/0:5,0:5:15:0,15,162	1/1:0,1:1:3:31,3,0	0/0:9,0:9:27:0,27,280	0/0:3,0:3:9:0,9,92	0/0:4,0:4:12:0,12,126	0/0:5,0:5:15:0,15,161	0/0:6,0:6:18:0,18,184	0/0:6,0:6:18:0,18,185	0/0:3,0:3:9:0,9,97	0/0:6,0:6:18:0,18,185	0/0:3,0:3:9:0,9,95	0/0:5,0:5:15:0,15,156	0/0:7,0:7:21:0,21,220	0/0:6,0:6:18:0,18,186	0/0:2,0:2:6:0,6,61	0/0:8,0:8:21:0,21,233	0/0:3,0:3:9:0,9,95	0/0:4,0:4:12:0,12,128	0/0:8,0:8:24:0,24,245	0/0:5,0:5:12:0,12,141	0/0:4,0:4:12:0,12,126	1/1:0,2:2:6:63,6,0	1/1:0,1:1:3:30,3,0	1/1:0,4:4:12:118,12,0	0/0:7,0:7:21:0,21,218	0/0:5,0:5:15:0,15,156	0/0:8,0:8:24:0,24,248	0/0:4,0:4:12:0,12,121	./.:.:.:.:.	0/0:7,0:7:15:0,15,187	0/0:4,0:4:12:0,12,126	0/0:1,0:1:3:0,3,32	0/0:3,0:3:9:0,9,92	0/0:5,0:5:15:0,15,154	0/0:2,0:2:6:0,6,61	./.:.:.:.:.	0/0:4,0:4:12:0,12,128	0/0:4,0:4:12:0,12,126	1/1:0,5:5:15:161,15,0	1/1:0,3:3:9:92,9,0	0/0:5,0:5:15:0,15,159	1/1:0,4:4:12:121,12,0	0/0:1,0:1:3:0,3,32	1/1:0,4:4:12:123,12,0	1/1:0,3:3:9:93,9,0	0/0:4,0:4:12:0,12,122	0/0:4,0:4:12:0,12,122	0/0:1,0:1:3:0,3,31	0/0:3,0:3:9:0,9,98	0/0:5,0:5:15:0,15,159	./.:.:.:.:.	./.:.:.:.:.	0/0:3,0:3:9:0,9,91	0/1:2,3:5:21:88,0,21	0/0:2,0:2:6:0,6,61	0/0:2,0:2:6:0,6,61	0/0:2,0:2:6:0,6,61	0/0:2,0:2:6:0,6,65	0/0:2,0:2:6:0,6,65	0/0:3,0:3:9:0,9,98	1/1:0,6:6:18:184,18,0	0/0:4,0:4:12:0,12,132	1/1:0,2:2:6:59,6,0	1/1:0,5:5:15:152,15,0	0/0:4,0:4:12:0,12,132	0/0:2,0:2:6:0,6,61	0/1:1,4:5:17:106,0,17	1/1:0,5:5:15:153,15,0	1/1:0,7:7:21:209,21,0	0/0:2,0:2:6:0,6,63	0/0:2,0:2:6:0,6,63	0/0:2,0:2:6:0,6,61	0/0:3,0:3:9:0,9,93	0/0:5,0:5:12:0,12,140	0/0:4,0:4:12:0,12,126	0/0:4,0:4:12:0,12,124	0/0:2,0:2:6:0,6,61	0/0:8,0:8:24:0,24,251	0/0:2,0:2:6:0,6,57	0/0:4,0:4:12:0,12,125	0/0:4,0:4:12:0,12,129	0/0:4,0:4:12:0,12,120	0/0:1,0:1:3:0,3,32	./.:.:.:.:.	0/0:1,0:1:3:0,3,32	0/0:9,0:9:18:0,18,228	0/0:5,0:5:9:0,9,120	./.:.:.:.:.	0/0:3,0:3:9:0,9,95	0/0:24,0:24:72:0,72,823
chr2	6515111	.	G	A	1352.91	.	AC=12;AF=0.051;AN=234;BaseQRankSum=-3.536;DP=636;Dels=0.00;FS=12.421;HaplotypeScore=0.0240;InbreedingCoeff=0.3918;MLEAC=12;MLEAF=0.051;MQ=59.81;MQ0=0;MQRankSum=0.156;QD=26.02;ReadPosRankSum=-1.464	GT:AD:DP:GQ:PL	0/0:38,0:38:99:0,108,1219	0/0:19,0:19:48:0,48,558	0/0:15,0:15:42:0,42,463	0/0:27,0:28:75:0,75,825	0/0:13,0:13:39:0,39,418	0/0:1,0:1:3:0,3,32	1/1:0,4:4:12:130,12,0	0/0:1,0:1:3:0,3,32	0/0:3,0:3:9:0,9,97	0/0:13,0:13:36:0,36,409	0/0:2,0:2:6:0,6,64	0/0:7,0:7:21:0,21,227	0/0:11,0:11:33:0,33,347	0/0:1,0:1:3:0,3,33	1/1:0,15:15:45:465,45,0	0/0:2,0:2:6:0,6,59	0/0:11,0:11:30:0,30,328	./.:.:.:.:.	0/0:3,0:3:6:0,6,78	./.:.:.:.:.	./.:.:.:.:.	0/0:3,0:3:9:0,9,98	0/0:9,0:9:24:0,24,264	0/0:12,0:12:33:0,33,372	0/0:1,0:1:3:0,3,34	0/0:8,0:8:24:0,24,254	0/0:12,0:12:36:0,36,387	0/0:1,0:1:3:0,3,32	./.:.:.:.:.	0/0:9,0:9:27:0,27,292	0/0:5,0:5:15:0,15,160	./.:.:.:.:.	0/0:5,0:5:15:0,15,158	0/0:2,0:2:6:0,6,67	0/0:10,0:10:30:0,30,316	0/0:1,0:1:3:0,3,36	1/1:0,10:10:24:275,24,0	0/0:4,0:4:9:0,9,111	0/0:6,0:6:18:0,18,191	./.:.:.:.:.	./.:.:.:.:.	0/0:11,0:11:33:0,33,358	1/1:0,10:10:30:302,30,0	0/0:12,0:12:36:0,36,383	0/0:5,0:5:15:0,15,164	0/0:2,0:2:6:0,6,63	0/0:3,0:3:9:0,9,98	0/0:1,0:1:3:0,3,33	0/0:3,0:3:9:0,9,97	0/0:4,0:4:12:0,12,116	./.:.:.:.:.	0/0:3,0:3:9:0,9,95	0/0:1,0:1:3:0,3,32	0/0:4,0:4:12:0,12,126	0/0:5,0:5:15:0,15,161	./.:.:.:.:.	0/0:8,0:8:24:0,24,259	0/0:5,0:5:15:0,15,161	0/0:2,0:2:6:0,6,61	0/0:9,0:9:27:0,27,275	0/0:2,0:2:6:0,6,61	0/0:2,0:2:6:0,6,67	0/0:8,0:8:24:0,24,252	1/1:0,7:7:18:192,18,0	0/0:1,0:1:3:0,3,32	1/1:0,6:6:18:188,18,0	0/0:7,0:7:21:0,21,225	0/0:7,0:7:21:0,21,224	0/0:2,0:2:6:0,6,64	./.:.:.:.:.	0/0:3,0:3:9:0,9,98	./.:.:.:.:.	0/0:3,0:3:9:0,9,92	0/0:5,0:5:15:0,15,153	0/0:2,0:2:6:0,6,65	0/0:1,0:1:3:0,3,32	0/0:3,0:3:9:0,9,100	0/0:4,0:4:12:0,12,130	0/0:4,0:4:12:0,12,130	0/0:8,0:8:24:0,24,249	./.:.:.:.:.	0/0:2,0:2:6:0,6,59	0/0:1,0:1:3:0,3,30	0/0:2,0:2:6:0,6,67	0/0:5,0:5:15:0,15,155	./.:.:.:.:.	0/0:5,0:5:12:0,12,131	0/0:2,0:2:6:0,6,63	0/0:2,0:2:6:0,6,65	0/0:2,0:2:6:0,6,67	./.:.:.:.:.	0/0:3,0:3:9:0,9,86	0/0:4,0:4:12:0,12,130	0/0:1,0:1:3:0,3,33	0/0:2,0:2:6:0,6,55	0/0:2,0:2:6:0,6,63	0/0:1,0:1:3:0,3,35	0/0:3,0:3:6:0,6,79	./.:.:.:.:.	0/0:1,0:1:3:0,3,34	./.:.:.:.:.	./.:.:.:.:.	0/0:3,0:3:9:0,9,101	0/0:3,0:3:9:0,9,97	0/0:2,0:2:6:0,6,67	0/0:3,0:3:9:0,9,94	0/0:1,0:1:3:0,3,34	0/0:8,0:8:24:0,24,252	0/0:1,0:1:3:0,3,34	0/0:2,0:2:6:0,6,67	0/0:3,0:3:9:0,9,97	0/0:1,0:1:3:0,3,34	0/0:6,0:6:18:0,18,197	0/0:4,0:4:12:0,12,124	0/0:7,0:7:21:0,21,221	0/0:6,0:6:18:0,18,186	0/0:5,0:5:15:0,15,160	0/0:2,0:2:6:0,6,63	0/0:5,0:5:15:0,15,154	0/0:2,0:2:6:0,6,65	0/0:7,0:7:18:0,18,198	0/0:8,0:8:24:0,24,260	0/0:8,0:8:24:0,24,260	0/0:5,0:5:15:0,15,172	0/0:3,0:3:9:0,9,97	0/0:1,0:1:3:0,3,32	0/0:6,0:6:18:0,18,195	./.:.:.:.:.	0/0:7,0:7:21:0,21,219	0/0:6,0:6:12:0,12,153	./.:.:.:.:.	./.:.:.:.:.	0/0:1,0:1:3:0,3,32	0/0:7,0:7:15:0,15,182	0/0:5,0:5:9:0,9,121	0/0:2,0:2:3:0,3,45	0/0:19,0:19:57:0,57,654
chr2	6542977	.	C	G	2153.89	.	AC=23;AF=0.087;AN=264;BaseQRankSum=1.210;DP=1015;Dels=0.00;FS=3.166;HaplotypeScore=0.1012;InbreedingCoeff=0.5945;MLEAC=20;MLEAF=0.076;MQ=59.89;MQ0=0;MQRankSum=-0.207;QD=24.76;ReadPosRankSum=0.023	GT:AD:DP:GQ:PL	0/0:76,0:76:99:0,229,2380	0/0:17,0:17:51:0,51,540	0/0:18,0:18:54:0,54,551	0/0:43,0:43:99:0,129,1323	0/0:14,0:14:39:0,39,421	0/0:12,0:12:33:0,33,359	0/0:18,0:18:45:0,45,500	0/0:5,0:5:15:0,15,160	0/1:6,1:7:13:13,0,168	0/0:16,0:16:48:0,48,507	0/0:2,0:2:6:0,6,69	0/0:18,0:18:54:0,54,552	0/0:10,0:10:27:0,27,297	./.:.:.:.:.	0/0:19,0:19:51:0,51,561	0/0:17,0:17:51:0,51,542	0/0:13,0:13:39:0,39,399	0/0:1,0:1:3:0,3,32	0/0:12,0:12:33:0,33,358	0/0:9,0:9:27:0,27,270	0/0:2,0:2:6:0,6,61	0/0:17,0:17:48:0,48,505	0/0:16,0:16:48:0,48,491	1/1:0,13:13:39:404,39,0	0/0:2,0:2:6:0,6,65	0/0:24,0:24:72:0,72,734	0/0:15,0:15:45:0,45,472	0/0:8,0:8:21:0,21,225	0/0:3,0:3:9:0,9,97	0/0:21,0:21:63:0,63,655	0/0:11,0:11:30:0,30,338	0/0:3,0:3:9:0,9,89	0/0:23,0:23:63:0,63,678	0/0:6,0:6:18:0,18,193	0/0:17,0:17:48:0,48,512	0/0:5,0:5:15:0,15,161	0/0:18,0:18:51:0,51,551	0/0:9,0:9:27:0,27,287	0/0:10,0:10:30:0,30,311	0/0:4,0:4:12:0,12,124	0/0:5,0:5:15:0,15,159	0/0:9,0:9:27:0,27,283	0/0:17,0:17:51:0,51,526	1/1:0,17:17:48:508,48,0	1/1:0,13:13:39:412,39,0	0/0:21,0:21:57:0,57,606	0/0:12,0:12:33:0,33,359	1/1:0,2:2:6:67,6,0	0/0:2,0:2:6:0,6,65	0/0:9,0:9:18:0,18,232	0/0:6,0:6:18:0,18,181	0/0:1,0:1:3:0,3,32	0/0:1,0:1:3:0,3,34	0/0:5,0:5:15:0,15,161	0/0:6,0:6:18:0,18,188	0/0:1,0:1:3:0,3,31	1/1:0,3:4:9:93,9,0	1/1:0,4:4:12:126,12,0	0/0:2,0:2:6:0,6,61	1/1:0,2:2:6:64,6,0	0/0:3,0:3:9:0,9,92	0/0:5,0:5:15:0,15,153	0/0:4,0:4:12:0,12,126	0/0:5,0:5:12:0,12,139	0/0:7,0:7:21:0,21,225	0/0:3,0:3:9:0,9,94	0/0:2,0:2:6:0,6,64	0/0:3,0:3:9:0,9,95	0/0:4,0:4:12:0,12,126	0/0:1,0:1:3:0,3,32	0/0:3,0:3:9:0,9,94	0/0:3,0:3:6:0,6,74	./.:.:.:.:.	./.:.:.:.:.	1/1:0,7:7:18:211,18,0	0/0:3,0:3:9:0,9,97	0/0:2,0:2:6:0,6,69	0/0:5,0:5:15:0,15,154	0/0:1,0:1:3:0,3,31	0/0:2,0:2:6:0,6,64	0/0:2,0:2:6:0,6,64	0/0:1,0:1:3:0,3,29	0/0:7,0:7:21:0,21,221	0/0:5,0:5:15:0,15,157	0/0:2,0:2:6:0,6,61	0/0:4,0:4:12:0,12,124	0/0:3,0:3:9:0,9,89	0/0:9,0:9:27:0,27,288	0/0:3,0:3:9:0,9,96	0/0:3,0:3:9:0,9,98	0/0:4,0:4:12:0,12,126	0/0:4,0:4:12:0,12,128	0/0:5,0:5:15:0,15,159	0/0:2,0:2:6:0,6,66	0/0:5,0:5:15:0,15,156	0/0:4,0:4:12:0,12,122	0/0:5,0:5:15:0,15,152	0/0:4,0:4:12:0,12,122	0/0:7,0:7:21:0,21,223	0/0:3,0:3:9:0,9,92	0/0:11,0:11:33:0,33,347	./.:.:.:.:.	0/0:4,0:4:12:0,12,126	0/0:3,0:3:9:0,9,97	0/0:5,0:5:15:0,15,159	0/0:11,0:11:33:0,33,341	0/0:6,0:6:18:0,18,191	0/0:3,0:3:9:0,9,92	0/0:3,0:3:9:0,9,96	0/0:6,0:6:18:0,18,192	0/0:4,0:4:12:0,12,126	0/0:3,0:3:9:0,9,97	0/0:12,0:12:33:0,33,360	0/0:3,0:3:9:0,9,92	0/0:4,0:4:12:0,12,134	0/0:4,0:4:12:0,12,125	0/0:4,0:4:12:0,12,127	0/0:3,0:3:9:0,9,93	0/0:3,0:3:9:0,9,98	0/0:3,0:3:9:0,9,91	1/1:0,5:5:15:162,15,0	1/1:0,7:7:21:221,21,0	0/0:5,0:5:15:0,15,161	0/0:6,0:6:18:0,18,187	0/0:5,0:5:15:0,15,157	0/0:3,0:3:9:0,9,96	0/0:5,0:5:15:0,15,159	0/0:5,0:5:15:0,15,153	1/1:0,6:6:18:178,18,0	0/0:4,0:4:6:0,6,70	0/0:2,0:2:3:0,3,45	0/0:2,0:2:3:0,3,45	0/0:2,0:2:3:0,3,45	0/0:4,0:4:6:0,6,89	./.:.:.:.:.	0/0:8,0:8:15:0,15,197	0/0:13,0:13:39:0,39,451
chr2	6543559	.	G	A	3950.38	.	AC=52;AF=0.200;AN=260;BaseQRankSum=-2.149;DP=737;Dels=0.00;FS=2.408;HaplotypeScore=0.0261;InbreedingCoeff=0.6073;MLEAC=47;MLEAF=0.181;MQ=59.78;MQ0=0;MQRankSum=-0.471;QD=26.16;ReadPosRankSum=1.333	GT:AD:DP:GQ:PL	0/0:51,0:51:99:0,153,1609	0/0:4,0:4:12:0,12,126	0/0:16,0:16:48:0,48,499	1/1:0,30:30:90:927,90,0	1/1:0,4:4:12:124,12,0	0/0:3,0:3:9:0,9,93	0/0:7,0:7:21:0,21,215	0/0:6,0:6:18:0,18,192	0/0:3,0:3:9:0,9,98	0/0:14,0:14:42:0,42,432	0/0:1,0:1:3:0,3,32	0/0:6,0:6:18:0,18,186	0/0:7,0:7:21:0,21,215	0/0:2,0:2:6:0,6,67	0/0:15,0:15:45:0,45,460	1/1:0,20:20:60:621,60,0	1/1:0,5:5:15:155,15,0	./.:.:.:.:.	0/0:4,0:4:12:0,12,122	0/0:7,0:7:21:0,21,213	0/0:1,0:1:3:0,3,33	0/0:10,0:10:24:0,24,283	0/0:13,0:13:39:0,39,400	0/0:11,0:11:33:0,33,340	./.:.:.:.:.	0/0:13,0:13:39:0,39,411	0/0:8,0:8:24:0,24,254	1/1:0,1:1:3:32,3,0	1/1:0,1:1:3:32,3,0	1/1:0,14:14:39:410,39,0	0/1:1,4:5:16:118,0,16	1/1:0,2:2:6:67,6,0	0/0:14,0:14:42:0,42,434	0/1:2,3:5:52:83,0,52	0/0:8,0:8:24:0,24,253	0/0:4,0:4:12:0,12,129	0/0:17,0:17:51:0,51,544	0/0:5,0:5:15:0,15,157	0/0:7,0:7:18:0,18,200	./.:.:.:.:.	1/1:0,4:4:12:125,12,0	1/1:0,7:7:21:222,21,0	0/0:7,0:7:21:0,21,212	0/0:14,0:14:42:0,42,447	0/0:12,0:12:33:0,33,360	0/0:10,0:10:27:0,27,294	0/0:9,0:9:27:0,27,274	./.:.:.:.:.	1/1:0,2:2:6:64,6,0	0/0:5,0:5:15:0,15,158	0/0:1,0:1:3:0,3,32	1/1:0,2:2:6:60,6,0	0/0:1,0:1:3:0,3,31	0/0:2,0:2:6:0,6,65	0/0:5,0:5:15:0,15,157	0/0:2,0:2:6:0,6,66	0/0:1,0:1:3:0,3,32	0/0:5,0:5:15:0,15,157	1/1:0,2:2:6:63,6,0	0/0:3,0:3:9:0,9,94	1/1:0,1:1:3:30,3,0	1/1:0,6:6:18:184,18,0	1/1:0,3:3:9:91,9,0	0/0:4,0:4:12:0,12,120	0/0:6,0:6:18:0,18,185	./.:.:.:.:.	0/0:2,0:2:6:0,6,65	1/1:0,7:7:18:209,18,0	0/0:1,0:1:3:0,3,33	0/0:1,0:1:3:0,3,32	./.:.:.:.:.	0/0:10,0:10:30:0,30,315	0/0:2,0:2:6:0,6,64	0/0:3,0:3:9:0,9,89	0/0:3,0:3:9:0,9,90	./.:.:.:.:.	0/0:4,0:4:12:0,12,124	0/0:3,0:3:9:0,9,95	0/0:1,0:1:3:0,3,32	0/0:4,0:4:12:0,12,126	0/0:2,0:2:6:0,6,61	0/0:5,0:5:15:0,15,162	0/0:2,0:2:6:0,6,63	0/0:5,0:5:12:0,12,135	0/0:6,0:6:18:0,18,183	0/0:6,0:6:18:0,18,188	0/0:3,0:3:9:0,9,94	0/0:1,0:1:3:0,3,33	0/0:3,0:3:9:0,9,93	1/1:0,6:6:18:189,18,0	0/0:1,0:1:3:0,3,32	0/0:2,0:2:6:0,6,61	0/0:6,0:6:18:0,18,189	1/1:0,2:2:6:65,6,0	0/0:2,0:2:6:0,6,65	0/1:2,1:3:21:21,0,54	1/1:0,3:3:9:100,9,0	0/0:4,0:4:12:0,12,130	1/1:0,4:4:12:120,12,0	1/1:0,3:3:9:88,9,0	0/0:5,0:5:15:0,15,158	1/1:0,1:1:3:32,3,0	0/0:3,0:3:9:0,9,97	0/0:4,0:4:12:0,12,122	0/0:6,0:6:15:0,15,174	0/0:3,0:3:9:0,9,91	0/0:7,0:7:21:0,21,231	0/0:6,0:6:15:0,15,174	0/0:1,0:1:3:0,3,34	0/0:4,0:4:12:0,12,123	0/0:3,0:3:9:0,9,93	0/0:1,0:1:3:0,3,34	0/0:6,0:6:18:0,18,181	0/1:2,3:5:46:83,0,46	0/0:4,0:4:12:0,12,126	0/0:2,0:2:6:0,6,61	1/1:0,3:3:9:95,9,0	0/0:1,0:1:3:0,3,31	0/0:2,0:2:6:0,6,57	0/0:1,0:1:3:0,3,33	0/0:6,0:6:18:0,18,182	0/0:3,0:3:9:0,9,97	0/0:9,0:9:21:0,21,256	0/0:3,0:3:9:0,9,94	0/0:4,0:4:12:0,12,130	0/0:2,0:2:6:0,6,61	0/0:3,0:3:9:0,9,95	0/0:6,0:6:18:0,18,184	0/0:1,0:1:3:0,3,29	0/0:6,0:6:12:0,12,153	0/0:2,0:2:3:0,3,45	0/0:4,0:4:6:0,6,89	0/0:4,0:4:12:0,12,123	0/0:11,0:11:24:0,24,292	0/0:4,0:4:9:0,9,108	0/0:2,0:2:6:0,6,64	0/0:30,0:30:90:0,90,1019
chr2	6547854	.	G	A	3166.58	.	AC=35;AF=0.133;AN=264;BaseQRankSum=2.435;DP=1111;Dels=0.00;FS=3.955;HaplotypeScore=0.0848;InbreedingCoeff=0.6522;MLEAC=32;MLEAF=0.121;MQ=59.81;MQ0=0;MQRankSum=0.457;QD=26.61;ReadPosRankSum=-0.166	GT:AD:DP:GQ:PL	0/0:78,0:78:99:0,235,2438	0/0:15,0:15:45:0,45,462	0/0:25,0:25:72:0,72,727	0/0:48,0:48:99:0,141,1430	0/0:16,0:16:48:0,48,490	0/0:12,0:12:36:0,36,361	0/0:21,0:21:63:0,63,632	0/0:3,0:3:9:0,9,94	0/0:1,0:1:3:0,3,31	0/0:20,0:20:57:0,57,586	0/0:5,0:5:15:0,15,155	1/1:0,18:18:51:538,51,0	0/0:15,0:15:45:0,45,436	0/0:3,0:3:9:0,9,99	0/0:18,0:18:51:0,51,532	0/0:24,0:24:72:0,72,726	0/0:25,0:25:75:0,75,764	0/0:7,0:7:21:0,21,221	0/0:5,0:5:15:0,15,147	1/1:0,11:11:33:331,33,0	0/0:4,0:4:12:0,12,134	0/0:21,0:21:57:0,57,578	1/1:0,22:22:66:694,66,0	0/0:29,0:29:87:0,87,879	0/0:2,0:2:6:0,6,63	0/0:12,0:12:36:0,36,354	0/0:19,0:19:57:0,57,585	0/0:5,0:5:15:0,15,153	0/0:3,0:3:9:0,9,98	0/0:25,0:25:75:0,75,732	0/0:3,0:3:6:0,6,65	0/0:3,0:3:9:0,9,92	0/0:29,0:29:66:0,66,764	0/0:4,0:4:12:0,12,129	0/0:20,0:20:57:0,57,610	0/0:10,0:10:30:0,30,328	0/0:15,0:15:39:0,39,419	0/0:11,0:11:33:0,33,320	0/0:17,0:17:51:0,51,516	0/0:4,0:4:12:0,12,117	0/0:7,0:7:21:0,21,219	0/0:18,0:18:51:0,51,533	0/0:11,0:11:33:0,33,330	0/0:28,0:28:84:0,84,852	0/0:12,0:12:36:0,36,355	0/0:31,0:31:81:0,81,850	0/0:11,0:11:30:0,30,321	0/0:2,0:2:6:0,6,65	0/0:2,0:2:6:0,6,61	0/0:9,0:9:24:0,24,256	0/0:2,0:2:6:0,6,63	0/0:2,0:2:3:0,3,29	0/0:5,0:5:12:0,12,136	0/0:4,0:4:12:0,12,125	1/1:0,2:2:6:64,6,0	0/0:3,0:3:9:0,9,92	0/0:5,0:5:15:0,15,153	0/0:6,0:6:18:0,18,179	0/0:1,0:1:3:0,3,30	0/0:5,0:5:15:0,15,148	0/0:3,0:3:9:0,9,86	./.:.:.:.:.	0/0:6,0:6:18:0,18,178	0/0:2,0:2:6:0,6,59	0/0:5,0:5:15:0,15,149	0/0:5,0:5:15:0,15,151	0/0:7,0:7:21:0,21,218	0/0:3,0:3:9:0,9,87	0/0:2,0:2:6:0,6,57	0/0:4,0:4:12:0,12,126	0/0:6,0:6:18:0,18,178	0/0:3,0:3:9:0,9,89	1/1:0,4:4:12:122,12,0	0/1:2,1:3:22:22,0,48	0/0:2,0:2:6:0,6,63	0/0:3,0:3:6:0,6,59	0/0:6,0:6:18:0,18,188	1/1:0,1:1:3:30,3,0	./.:.:.:.:.	0/0:7,0:7:21:0,21,212	1/1:0,3:3:9:95,9,0	0/0:1,0:1:3:0,3,28	0/0:5,0:5:15:0,15,162	0/0:6,0:6:18:0,18,184	0/0:1,0:1:3:0,3,30	0/0:6,0:6:18:0,18,193	0/0:5,0:5:15:0,15,147	0/0:7,0:7:21:0,21,215	0/0:1,0:1:3:0,3,30	0/0:2,0:2:6:0,6,61	0/0:3,0:3:9:0,9,89	0/0:5,0:5:15:0,15,154	0/0:3,0:3:9:0,9,90	0/0:1,0:1:3:0,3,31	./.:.:.:.:.	0/0:2,0:2:6:0,6,61	0/0:4,0:4:12:0,12,127	0/0:1,0:1:3:0,3,30	0/0:2,0:2:6:0,6,57	0/0:1,0:1:3:0,3,30	0/0:10,0:10:30:0,30,314	0/0:4,0:4:12:0,12,123	0/0:1,0:1:3:0,3,30	1/1:0,5:5:15:154,15,0	1/1:0,5:5:15:157,15,0	1/1:0,12:12:30:339,30,0	0/0:3,0:3:9:0,9,94	0/0:4,0:4:12:0,12,120	0/0:2,0:2:6:0,6,61	0/0:2,0:2:6:0,6,62	0/0:10,0:10:30:0,30,302	0/0:2,0:2:6:0,6,61	0/0:9,0:9:27:0,27,277	0/0:5,0:5:15:0,15,152	0/0:3,0:3:9:0,9,96	0/0:1,0:1:3:0,3,30	0/0:3,0:3:9:0,9,91	0/0:6,0:6:15:0,15,153	0/0:1,0:1:3:0,3,29	1/1:0,7:7:21:214,21,0	0/0:10,0:10:30:0,30,297	0/0:7,0:7:21:0,21,218	1/1:0,3:3:9:92,9,0	1/1:0,4:4:12:123,12,0	1/1:0,4:4:12:124,12,0	1/1:0,4:4:12:124,12,0	1/1:0,6:6:18:190,18,0	1/1:0,5:5:15:151,15,0	0/0:3,0:3:9:0,9,91	0/0:2,0:2:3:0,3,45	0/0:8,0:8:12:0,12,178	0/0:2,0:2:3:0,3,45	0/0:2,0:2:3:0,3,45	./.:.:.:.:.	./.:.:.:.:.	0/0:4,0:4:9:0,9,106	0/0:27,0:27:78:0,78,819
chr2	6548736	.	T	C	3490.81	.	AC=36;AF=0.133;AN=270;BaseQRankSum=3.107;DP=1115;Dels=0.00;FS=0.714;HaplotypeScore=0.1311;InbreedingCoeff=0.7092;MLEAC=32;MLEAF=0.119;MQ=59.80;MQ0=0;MQRankSum=-0.349;QD=27.70;ReadPosRankSum=0.004	GT:AD:DP:GQ:PL	0/0:62,0:62:99:0,186,1981	0/0:13,0:13:36:0,36,388	0/0:13,0:13:39:0,39,411	0/0:44,0:44:99:0,132,1344	0/0:23,0:23:63:0,63,671	0/0:24,0:24:72:0,72,734	0/0:22,0:22:63:0,63,659	0/0:2,0:2:6:0,6,68	0/0:1,0:1:3:0,3,32	0/0:21,0:21:63:0,63,648	0/0:2,0:2:6:0,6,64	1/1:0,24:24:72:762,72,0	0/0:14,0:14:42:0,42,437	0/0:1,0:1:3:0,3,32	0/0:18,0:18:51:0,51,536	0/0:20,0:20:60:0,60,615	0/0:27,0:27:81:0,81,834	0/0:2,0:2:6:0,6,65	0/0:12,0:12:36:0,36,369	1/1:0,12:12:33:358,33,0	0/0:3,0:3:9:0,9,92	0/0:23,0:23:63:0,63,668	1/1:0,19:19:57:589,57,0	0/0:17,0:17:51:0,51,525	0/0:3,0:3:9:0,9,94	0/0:17,0:17:48:0,48,504	0/0:16,0:16:48:0,48,489	0/0:2,0:2:6:0,6,63	0/0:4,0:4:12:0,12,130	0/0:17,0:17:42:0,42,474	0/0:6,0:6:15:0,15,170	0/0:4,0:4:12:0,12,132	0/0:20,0:20:60:0,60,592	0/0:3,0:3:9:0,9,97	0/0:25,0:25:72:0,72,761	0/0:5,0:5:15:0,15,150	0/0:19,0:19:51:0,51,542	0/0:14,0:14:42:0,42,436	0/0:9,0:9:27:0,27,272	0/0:3,0:3:9:0,9,92	0/0:7,0:7:21:0,21,226	0/0:15,0:15:45:0,45,459	0/0:13,0:13:33:0,33,363	0/0:19,0:19:57:0,57,578	0/0:21,0:21:57:0,57,612	0/0:23,0:23:66:0,66,698	0/0:13,0:13:39:0,39,403	0/0:5,0:5:15:0,15,157	0/0:3,0:3:9:0,9,97	0/0:2,0:2:6:0,6,59	0/0:1,0:1:3:0,3,32	0/0:6,0:6:18:0,18,184	0/0:3,0:3:9:0,9,94	0/0:4,0:4:12:0,12,117	1/1:0,5:5:15:158,15,0	0/0:1,0:1:3:0,3,34	0/0:4,0:4:12:0,12,124	0/0:6,0:6:18:0,18,188	0/0:3,0:3:9:0,9,94	0/0:10,0:10:27:0,27,293	0/0:4,0:4:12:0,12,120	0/0:2,0:2:6:0,6,63	0/0:9,0:9:24:0,24,261	0/0:4,0:4:12:0,12,128	0/0:8,0:8:24:0,24,252	0/0:2,0:2:6:0,6,60	0/0:9,0:9:24:0,24,258	0/0:3,0:3:9:0,9,92	0/0:5,0:5:15:0,15,149	0/0:2,0:2:6:0,6,61	0/0:4,0:4:12:0,12,122	0/0:4,0:4:12:0,12,121	1/1:0,3:3:9:98,9,0	1/1:0,3:3:9:97,9,0	0/0:9,0:9:27:0,27,273	0/0:5,0:5:15:0,15,163	./.:.:.:.:.	1/1:0,1:1:3:34,3,0	0/0:3,0:3:9:0,9,95	0/0:5,0:5:15:0,15,154	1/1:0,2:2:6:63,6,0	0/0:3,0:3:6:0,6,78	0/0:6,0:6:18:0,18,195	0/0:5,0:5:15:0,15,154	0/0:3,0:3:9:0,9,97	0/0:7,0:7:21:0,21,212	0/0:2,0:2:6:0,6,61	0/0:8,0:8:24:0,24,240	0/0:8,0:8:24:0,24,257	0/0:4,0:4:12:0,12,133	0/0:3,0:3:9:0,9,95	0/0:3,0:3:9:0,9,93	0/0:2,0:2:6:0,6,62	./.:.:.:.:.	0/0:3,0:3:9:0,9,96	0/0:4,0:4:12:0,12,125	0/0:8,0:8:21:0,21,224	0/0:4,0:4:12:0,12,122	0/0:3,0:3:9:0,9,93	0/0:1,0:1:3:0,3,32	0/0:5,0:5:15:0,15,163	0/0:1,0:1:3:0,3,32	0/0:3,0:3:9:0,9,96	1/1:0,10:10:30:317,30,0	1/1:0,3:3:9:89,9,0	1/1:0,9:9:27:279,27,0	0/0:6,0:6:18:0,18,197	0/0:7,0:7:21:0,21,219	0/0:6,0:6:18:0,18,186	0/0:5,0:5:15:0,15,148	0/0:8,0:8:24:0,24,249	0/0:6,0:6:18:0,18,189	0/0:8,0:8:24:0,24,244	0/0:4,0:4:12:0,12,120	0/0:6,0:6:18:0,18,184	0/0:7,0:7:21:0,21,214	0/0:4,0:4:12:0,12,122	0/0:3,0:3:9:0,9,92	0/0:3,0:3:9:0,9,92	1/1:0,4:4:12:129,12,0	0/0:2,0:2:6:0,6,63	0/0:12,0:12:33:0,33,349	1/1:0,7:7:21:218,21,0	1/1:0,5:5:12:144,12,0	1/1:0,1:1:3:33,3,0	1/1:0,8:8:18:215,18,0	1/1:0,5:5:15:155,15,0	1/1:0,5:5:15:160,15,0	0/0:5,0:5:15:0,15,154	0/0:2,0:2:6:0,6,63	0/0:2,0:2:3:0,3,45	0/0:8,0:8:12:0,12,179	0/0:6,0:6:12:0,12,152	0/0:2,0:2:3:0,3,44	0/0:2,0:2:3:0,3,45	0/0:2,0:2:3:0,3,32	0/0:18,0:19:54:0,54,612
chr2	6549350	.	G	T	1464.28	.	AC=31;AF=0.123;AN=252;DP=747;Dels=0.00;FS=3.000;HaplotypeScore=0.0699;InbreedingCoeff=0.5541;MLEAC=25;MLEAF=0.099;MQ=59.93;MQ0=0;QD=24.00	GT:AD:DP:GQ:PL	0/0:36,0:36:99:0,108,1188	0/0:9,0:9:27:0,27,283	0/0:13,0:13:33:0,33,373	0/0:18,0:18:54:0,54,560	0/0:12,0:12:36:0,36,375	0/0:8,0:8:24:0,24,249	0/0:6,0:6:18:0,18,189	0/0:4,0:4:12:0,12,118	0/0:3,0:3:9:0,9,97	0/0:17,0:17:51:0,51,524	./.:.:.:.:.	1/1:0,15:15:45:449,45,0	0/0:11,0:11:30:0,30,323	0/0:1,0:1:3:0,3,32	0/0:25,0:25:69:0,69,761	0/0:8,0:8:24:0,24,256	0/0:13,0:13:39:0,39,402	0/0:1,0:1:3:0,3,32	0/0:4,0:4:12:0,12,124	./.:.:.:.:.	0/0:2,0:2:6:0,6,65	0/0:12,0:12:30:0,30,342	1/1:0,6:6:18:182,18,0	0/0:16,0:16:48:0,48,494	0/0:2,0:2:6:0,6,68	0/0:14,0:14:42:0,42,449	0/0:12,0:12:36:0,36,381	0/0:2,0:2:6:0,6,61	0/0:3,0:3:6:0,6,61	0/0:12,0:13:36:0,36,377	0/0:6,0:6:18:0,18,185	0/0:7,0:7:21:0,21,220	0/0:14,0:14:36:0,36,403	./.:.:.:.:.	0/0:20,0:20:57:0,57,616	./.:.:.:.:.	0/0:20,0:20:57:0,57,616	0/0:8,0:8:21:0,21,229	0/0:10,0:10:30:0,30,318	./.:.:.:.:.	0/0:6,0:6:18:0,18,200	0/0:11,0:11:33:0,33,354	0/0:15,0:15:45:0,45,479	0/0:15,0:15:39:0,39,434	0/0:15,0:15:42:0,42,457	0/0:16,0:16:45:0,45,495	0/0:7,0:7:18:0,18,208	0/0:4,0:4:12:0,12,128	0/0:1,0:1:3:0,3,31	0/0:1,0:1:3:0,3,32	./.:.:.:.:.	0/0:3,0:3:9:0,9,89	0/0:4,0:4:12:0,12,128	0/0:3,0:3:9:0,9,96	1/1:0,2:2:6:59,6,0	0/0:2,0:2:6:0,6,65	0/0:2,0:2:6:0,6,61	0/0:3,0:3:9:0,9,96	0/0:3,0:3:9:0,9,92	0/0:3,0:3:9:0,9,96	0/0:1,0:1:3:0,3,32	0/0:5,0:5:12:0,12,137	0/0:8,0:8:24:0,24,243	0/0:3,0:3:9:0,9,97	0/0:7,0:7:18:0,18,205	0/0:4,0:4:12:0,12,130	0/0:3,0:3:9:0,9,95	0/0:4,0:4:12:0,12,128	0/0:1,0:1:3:0,3,31	./.:.:.:.:.	0/0:2,0:2:6:0,6,63	0/0:3,0:3:9:0,9,95	1/1:0,2:2:6:62,6,0	0/1:1,3:4:21:83,0,21	0/0:5,0:5:15:0,15,152	0/0:3,0:3:9:0,9,98	./.:.:.:.:.	1/1:0,2:2:6:59,6,0	0/0:1,0:1:3:0,3,32	0/0:3,0:3:9:0,9,96	./.:.:.:.:.	0/0:2,0:2:6:0,6,63	0/0:5,0:5:15:0,15,159	0/0:1,0:1:3:0,3,32	0/0:2,0:2:6:0,6,65	0/0:2,0:2:6:0,6,67	0/0:5,0:5:15:0,15,163	0/0:8,0:8:24:0,24,252	0/0:5,0:5:15:0,15,155	0/0:2,0:2:6:0,6,65	0/0:3,0:3:6:0,6,76	0/0:1,0:1:3:0,3,32	0/0:1,0:1:3:0,3,32	0/0:6,0:6:18:0,18,185	0/0:1,0:1:3:0,3,31	0/0:1,0:1:3:0,3,23	0/0:5,0:5:15:0,15,153	0/0:2,0:2:6:0,6,63	0/0:5,0:5:15:0,15,156	0/0:1,0:1:3:0,3,32	0/0:4,0:4:12:0,12,126	0/0:3,0:3:9:0,9,96	./.:.:.:.:.	1/1:0,3:3:9:87,9,0	1/1:0,4:4:12:121,12,0	1/1:0,4:4:12:120,12,0	0/0:1,0:1:3:0,3,33	0/0:7,0:7:18:0,18,203	0/0:3,0:3:9:0,9,100	0/0:4,0:4:12:0,12,122	0/0:4,0:4:12:0,12,126	0/0:3,0:3:9:0,9,101	0/0:10,0:10:30:0,30,309	0/0:4,0:4:12:0,12,131	0/0:3,0:3:9:0,9,98	0/0:4,0:4:12:0,12,128	0/0:1,0:1:3:0,3,32	0/0:2,0:2:6:0,6,63	0/0:3,0:3:9:0,9,95	1/1:0,4:4:12:117,12,0	0/0:2,0:2:6:0,6,62	0/0:4,0:4:12:0,12,129	1/1:0,2:2:6:57,6,0	1/1:0,1:1:3:31,3,0	1/1:0,4:4:12:117,12,0	1/1:0,3:3:9:92,9,0	1/1:0,4:4:12:124,12,0	1/1:0,1:1:3:30,3,0	0/0:3,0:3:9:0,9,97	0/0:2,0:2:3:0,3,45	0/0:2,0:2:3:0,3,45	0/0:2,0:2:3:0,3,45	0/0:4,0:4:6:0,6,77	0/0:6,0:6:9:0,9,122	0/0:5,0:5:9:0,9,121	./.:.:.:.:.	0/0:25,0:25:75:0,75,870
chr2	6549718	.	G	A	4384.12	.	AC=46;AF=0.181;AN=254;BaseQRankSum=4.113;DP=889;Dels=0.00;FS=0.000;HaplotypeScore=0.1397;InbreedingCoeff=0.6695;MLEAC=37;MLEAF=0.146;MQ=59.75;MQ0=0;MQRankSum=-0.746;QD=26.57;ReadPosRankSum=-0.746	GT:AD:DP:GQ:PL	0/0:58,0:58:99:0,174,1774	0/0:22,0:22:66:0,66,649	0/0:16,0:16:45:0,45,467	1/1:0,34:34:99:1062,102,0	1/1:0,13:13:36:370,36,0	0/0:13,0:13:36:0,36,372	0/0:10,0:10:30:0,30,301	0/0:1,0:1:3:0,3,32	0/0:4,0:4:12:0,12,124	0/0:15,0:15:42:0,42,408	0/0:4,0:4:12:0,12,121	0/0:15,0:15:45:0,45,444	0/0:8,0:8:24:0,24,242	./.:.:.:.:.	0/0:18,0:18:54:0,54,533	1/1:0,16:16:48:495,48,0	1/1:0,16:16:45:480,45,0	./.:.:.:.:.	0/0:7,0:7:18:0,18,197	0/0:2,0:2:6:0,6,57	0/0:6,0:6:18:0,18,184	0/0:17,0:17:51:0,51,514	0/0:16,0:16:48:0,48,484	0/0:18,0:18:51:0,51,510	0/0:3,0:3:9:0,9,96	0/0:18,0:18:51:0,51,538	0/0:11,0:11:33:0,33,317	1/1:0,2:2:6:67,6,0	1/1:0,2:2:6:60,6,0	1/1:0,15:15:42:455,42,0	1/1:0,3:3:9:93,9,0	1/1:0,6:6:18:209,18,0	0/0:15,0:15:39:0,39,416	0/1:2,4:6:45:112,0,45	0/0:16,0:16:45:0,45,464	0/0:3,0:3:9:0,9,97	0/0:23,0:23:63:0,63,656	0/0:9,0:9:27:0,27,271	0/0:9,0:9:27:0,27,263	0/0:1,0:1:3:0,3,32	1/1:0,2:2:6:63,6,0	1/1:0,6:6:18:188,18,0	0/0:12,0:12:36:0,36,359	0/0:17,0:17:45:0,45,479	0/0:17,0:17:51:0,51,523	0/0:17,0:17:51:0,51,504	0/0:7,0:7:21:0,21,208	0/0:4,0:4:12:0,12,119	./.:.:.:.:.	0/0:7,0:7:18:0,18,195	0/0:6,0:6:18:0,18,181	1/1:0,1:1:3:32,3,0	0/0:9,0:9:24:0,24,257	0/0:1,0:1:3:0,3,33	0/0:4,0:4:12:0,12,120	0/0:2,0:2:6:0,6,65	0/0:2,0:2:6:0,6,57	0/0:1,0:1:3:0,3,31	1/1:0,3:3:9:91,9,0	0/0:5,0:5:15:0,15,145	./.:.:.:.:.	./.:.:.:.:.	1/1:0,10:10:27:275,27,0	0/0:7,0:7:21:0,21,214	0/0:2,0:2:6:0,6,65	0/0:3,0:3:9:0,9,91	0/0:4,0:4:9:0,9,106	1/1:0,3:3:9:93,9,0	0/0:5,0:5:15:0,15,155	./.:.:.:.:.	./.:.:.:.:.	0/0:3,0:3:9:0,9,85	0/0:1,0:1:3:0,3,30	0/0:8,0:8:24:0,24,237	0/0:4,0:4:12:0,12,118	0/0:1,0:1:3:0,3,29	0/0:1,0:1:3:0,3,31	0/0:6,0:6:18:0,18,186	0/0:4,0:4:12:0,12,118	0/0:3,0:3:9:0,9,94	0/0:2,0:2:6:0,6,61	0/0:3,0:3:9:0,9,85	0/0:5,0:5:15:0,15,140	0/0:2,0:2:6:0,6,59	0/0:3,0:3:9:0,9,91	0/0:3,0:3:9:0,9,92	0/0:7,0:7:21:0,21,204	0/0:7,0:7:21:0,21,202	0/0:3,0:3:9:0,9,85	1/1:0,1:1:3:34,3,0	0/0:2,0:2:6:0,6,61	0/0:2,0:2:6:0,6,59	0/0:5,0:5:15:0,15,148	1/1:0,3:3:9:92,9,0	0/0:2,0:2:6:0,6,59	0/0:3,0:3:9:0,9,95	1/1:0,6:6:18:188,18,0	./.:.:.:.:.	1/1:0,4:4:9:106,9,0	1/1:0,4:4:12:120,12,0	0/0:1,0:1:3:0,3,31	1/1:0,2:2:6:62,6,0	0/0:1,0:1:3:0,3,31	0/0:3,0:3:9:0,9,88	0/0:2,0:2:6:0,6,61	0/0:6,0:6:18:0,18,178	0/0:2,0:2:6:0,6,69	0/0:4,0:4:9:0,9,106	0/0:5,0:6:15:0,15,156	0/0:4,0:4:12:0,12,117	0/0:12,0:12:33:0,33,340	0/0:5,0:6:15:0,15,158	0/0:3,0:3:9:0,9,93	0/1:1,4:5:16:107,0,16	0/0:4,0:4:12:0,12,124	0/0:1,0:1:3:0,3,30	1/1:0,2:2:6:59,6,0	0/0:4,0:4:12:0,12,117	0/0:3,0:3:9:0,9,92	0/0:2,0:2:3:0,3,45	0/0:3,0:3:9:0,9,89	0/0:7,0:7:18:0,18,196	0/0:4,0:4:12:0,12,122	0/0:3,0:3:9:0,9,89	0/0:5,0:5:15:0,15,148	0/0:5,0:5:12:0,12,135	0/0:4,0:4:12:0,12,120	0/0:7,0:7:21:0,21,204	0/0:4,0:4:12:0,12,122	./.:.:.:.:.	./.:.:.:.:.	0/0:2,0:2:3:0,3,44	0/0:5,0:5:12:0,12,128	0/0:8,0:8:18:0,18,208	0/0:4,0:4:6:0,6,89	0/0:6,0:6:12:0,12,150	0/0:23,0:23:69:0,69,726
chr2	6550239	.	C	T	4370.57	.	AC=39;AF=0.148;AN=264;BaseQRankSum=1.334;DP=970;Dels=0.00;FS=1.388;HaplotypeScore=0.1367;InbreedingCoeff=0.5798;MLEAC=37;MLEAF=0.140;MQ=59.70;MQ0=0;MQRankSum=-1.349;QD=25.26;ReadPosRankSum=1.772	GT:AD:DP:GQ:PL	1/1:0,47:47:99:1468,141,0	0/0:24,0:24:66:0,66,707	0/0:10,0:10:30:0,30,304	0/0:43,0:43:99:0,126,1299	0/0:15,0:15:42:0,42,455	0/0:13,0:13:39:0,39,393	0/0:27,0:27:75:0,75,784	0/0:5,0:5:15:0,15,165	1/1:0,6:6:18:189,18,0	1/1:0,14:14:39:410,39,0	1/1:0,4:4:12:130,12,0	0/0:18,0:18:54:0,54,558	0/0:9,0:9:27:0,27,274	0/0:1,0:1:3:0,3,30	0/0:16,0:16:45:0,45,485	0/0:27,0:27:66:0,66,742	0/0:10,0:10:27:0,27,282	0/1:1,2:3:25:54,0,25	0/0:5,0:5:15:0,15,150	0/0:10,0:10:30:0,30,303	0/0:6,0:6:18:0,18,190	0/0:17,0:17:45:0,45,473	0/0:16,0:16:48:0,48,491	0/0:17,0:17:48:0,48,513	0/0:4,0:4:12:0,12,122	0/0:14,0:14:42:0,42,421	1/1:0,16:16:48:489,48,0	0/0:5,0:5:15:0,15,170	0/0:3,0:3:9:0,9,99	0/0:10,0:10:30:0,30,313	0/0:8,0:8:24:0,24,251	0/0:6,0:6:18:0,18,191	0/0:25,0:25:75:0,75,767	0/1:6,1:7:11:11,0,169	0/0:17,0:17:51:0,51,515	0/0:4,0:4:12:0,12,130	0/0:13,0:13:39:0,39,402	1/1:0,13:13:39:402,39,0	0/0:15,0:15:45:0,45,453	1/1:0,1:1:3:32,3,0	0/0:8,0:8:24:0,24,252	0/0:10,0:10:21:0,21,257	0/0:15,0:15:42:0,42,443	0/0:22,0:22:60:0,60,634	0/0:14,0:14:42:0,42,446	0/0:18,0:18:48:0,48,510	0/0:10,0:10:30:0,30,311	0/1:6,3:9:74:74,0,170	0/0:1,0:1:3:0,3,31	0/0:4,0:4:12:0,12,119	0/0:2,0:2:6:0,6,61	0/0:5,0:5:15:0,15,151	1/1:0,8:8:24:256,24,0	0/0:4,0:4:12:0,12,126	0/0:7,0:7:21:0,21,218	1/1:0,4:4:12:128,12,0	0/0:3,0:3:9:0,9,89	0/0:6,0:6:18:0,18,185	0/0:2,0:2:6:0,6,62	0/0:4,0:4:12:0,12,126	0/0:4,0:4:12:0,12,118	0/0:1,0:1:3:0,3,30	0/0:10,0:10:27:0,27,280	0/0:3,0:3:9:0,9,96	1/1:0,2:2:6:62,6,0	0/0:1,0:1:3:0,3,32	1/1:0,5:5:15:155,15,0	0/0:1,0:1:3:0,3,31	0/0:5,0:5:15:0,15,151	0/0:4,0:4:12:0,12,128	0/0:2,0:2:6:0,6,63	0/0:3,0:3:9:0,9,96	0/0:1,0:1:3:0,3,32	0/0:1,0:1:3:0,3,34	0/0:6,0:6:18:0,18,189	0/0:3,0:3:9:0,9,97	./.:.:.:.:.	0/0:2,0:2:6:0,6,63	0/0:2,0:2:6:0,6,63	0/0:5,0:5:15:0,15,155	0/0:1,0:1:3:0,3,30	0/0:2,0:2:6:0,6,60	0/0:4,0:4:12:0,12,126	0/0:4,0:4:12:0,12,122	0/0:2,0:2:6:0,6,63	0/0:7,0:7:21:0,21,221	0/0:2,0:2:6:0,6,63	0/0:10,0:10:30:0,30,308	0/0:9,0:9:27:0,27,285	0/0:4,0:4:12:0,12,126	0/0:1,0:1:3:0,3,31	0/0:4,0:4:12:0,12,119	1/1:0,1:1:3:29,3,0	0/0:2,0:2:6:0,6,60	1/1:0,3:3:9:93,9,0	0/1:2,3:5:45:82,0,45	0/0:5,0:5:15:0,15,150	0/0:3,0:3:9:0,9,97	0/0:1,0:1:3:0,3,31	0/0:1,0:1:3:0,3,30	0/1:1,5:6:13:138,0,13	0/0:2,0:2:6:0,6,57	1/1:0,4:4:12:120,12,0	./.:.:.:.:.	0/0:5,0:5:15:0,15,155	0/0:4,0:4:12:0,12,118	0/0:5,0:5:15:0,15,159	0/0:6,0:6:18:0,18,180	1/1:0,5:5:15:161,15,0	0/0:6,0:6:18:0,18,180	0/0:8,0:8:24:0,24,241	1/1:0,5:5:15:163,15,0	1/1:0,5:5:12:138,12,0	0/0:8,0:8:24:0,24,245	0/0:2,0:2:6:0,6,59	0/0:2,0:2:6:0,6,58	0/0:2,0:2:6:0,6,61	0/0:4,0:4:12:0,12,116	0/0:8,0:8:24:0,24,245	0/0:4,0:4:12:0,12,118	0/0:7,0:7:21:0,21,212	0/0:7,0:7:21:0,21,209	0/0:7,0:7:18:0,18,202	0/0:3,0:3:9:0,9,91	0/0:3,0:3:9:0,9,92	0/0:5,0:5:15:0,15,154	0/0:4,0:4:12:0,12,126	0/0:4,0:4:12:0,12,126	0/0:2,0:2:3:0,3,45	./.:.:.:.:.	./.:.:.:.:.	0/0:2,0:2:3:0,3,45	0/0:1,0:1:3:0,3,32	0/0:2,0:2:3:0,3,45	./.:.:.:.:.	0/0:2,0:2:3:0,3,27	0/0:18,0:18:51:0,51,564
chr2	6554195	.	A	T	2800.8	.	AC=29;AF=0.111;AN=262;BaseQRankSum=0.990;DP=1038;Dels=0.00;FS=0.000;HaplotypeScore=0.1350;InbreedingCoeff=0.5810;MLEAC=27;MLEAF=0.103;MQ=59.84;MQ0=0;MQRankSum=0.039;QD=26.42;ReadPosRankSum=-1.493	GT:AD:DP:GQ:PL	0/0:61,0:61:99:0,150,1779	0/0:21,0:21:51:0,51,588	0/0:15,0:15:42:0,42,452	0/0:48,0:48:99:0,132,1441	0/0:10,0:10:27:0,27,298	0/0:17,0:17:42:0,42,481	0/0:17,0:17:48:0,48,528	0/0:1,0:1:3:0,3,30	0/0:2,0:2:6:0,6,60	0/0:19,0:19:51:0,51,558	0/0:1,0:1:3:0,3,31	0/0:23,0:23:60:0,60,680	0/0:16,0:16:42:0,42,474	./.:.:.:.:.	0/0:23,0:23:63:0,63,694	0/0:18,0:18:48:0,48,535	0/0:17,0:17:42:0,42,489	0/0:1,0:1:3:0,3,33	0/0:9,0:9:21:0,21,246	0/0:9,0:9:21:0,21,250	0/0:3,0:3:6:0,6,59	0/0:19,0:19:54:0,54,587	0/0:18,0:18:42:0,42,496	1/1:0,21:21:51:572,51,0	0/0:4,0:4:12:0,12,128	0/0:21,0:21:54:0,54,587	0/0:11,0:11:33:0,33,349	0/0:4,0:4:12:0,12,132	0/0:1,0:1:3:0,3,32	0/0:20,0:20:48:0,48,552	./.:.:.:.:.	0/0:2,0:2:6:0,6,65	0/0:22,0:22:57:0,57,643	0/0:2,0:2:6:0,6,67	0/0:9,0:9:27:0,27,283	0/0:4,0:4:12:0,12,127	0/0:17,0:17:42:0,42,474	0/0:15,0:15:36:0,36,418	0/0:20,0:20:57:0,57,602	0/0:3,0:3:9:0,9,98	0/0:3,0:3:9:0,9,94	0/0:19,0:19:54:0,54,588	0/0:25,0:25:69:0,69,749	1/1:0,15:15:42:464,42,0	1/1:0,16:16:48:514,48,0	0/0:23,0:23:63:0,63,684	0/0:10,0:10:30:0,30,312	0/1:1,2:3:23:53,0,23	0/0:2,0:2:6:0,6,63	0/0:7,0:7:21:0,21,223	0/0:1,0:1:3:0,3,30	0/0:5,0:5:12:0,12,141	0/0:5,0:5:15:0,15,159	0/0:1,0:1:3:0,3,32	0/0:2,0:2:6:0,6,66	0/0:2,0:2:6:0,6,61	1/1:0,6:6:15:175,15,0	1/1:0,4:4:9:109,9,0	0/0:4,0:4:12:0,12,130	1/1:0,7:7:21:225,21,0	0/0:4,0:4:9:0,9,109	0/0:2,0:2:6:0,6,64	0/0:10,0:10:27:0,27,298	0/0:2,0:2:6:0,6,64	0/0:5,0:5:12:0,12,140	0/0:5,0:5:15:0,15,158	0/0:2,0:2:6:0,6,63	0/0:9,0:9:24:0,24,269	0/0:3,0:3:9:0,9,94	0/0:1,0:1:3:0,3,32	0/0:4,0:4:9:0,9,108	0/0:7,0:7:18:0,18,203	0/0:4,0:4:12:0,12,126	1/1:0,3:3:9:97,9,0	1/1:0,2:2:6:60,6,0	1/1:0,5:5:15:157,15,0	1/1:0,10:10:24:285,24,0	0/0:4,0:4:9:0,9,110	1/1:0,1:1:3:32,3,0	0/0:9,0:9:18:0,18,229	0/0:4,0:4:12:0,12,129	./.:.:.:.:.	0/0:4,0:4:12:0,12,127	0/0:6,0:6:18:0,18,192	0/0:6,0:6:15:0,15,172	0/0:6,0:6:18:0,18,189	0/0:6,0:6:15:0,15,171	0/0:2,0:2:6:0,6,61	0/0:5,0:5:15:0,15,162	0/0:5,0:5:15:0,15,154	0/0:2,0:2:3:0,3,45	0/0:4,0:4:12:0,12,128	0/0:3,0:3:9:0,9,95	0/0:2,0:2:3:0,3,45	0/0:2,0:2:6:0,6,61	0/0:3,0:3:9:0,9,95	0/0:1,0:1:3:0,3,32	0/0:6,0:6:15:0,15,173	0/0:1,0:1:3:0,3,32	0/0:6,0:6:18:0,18,192	0/0:5,0:5:15:0,15,152	0/0:3,0:3:6:0,6,76	0/0:1,0:1:3:0,3,32	0/0:3,0:3:9:0,9,97	0/0:4,0:4:9:0,9,106	0/0:5,0:5:12:0,12,137	0/0:1,0:1:3:0,3,32	0/0:16,0:16:42:0,42,469	0/0:1,0:1:3:0,3,32	0/0:7,0:7:18:0,18,204	0/0:7,0:7:18:0,18,201	0/0:1,0:1:3:0,3,32	0/0:13,0:13:33:0,33,368	0/0:3,0:3:9:0,9,94	0/0:7,0:7:18:0,18,205	0/0:1,0:1:3:0,3,32	0/0:2,0:2:6:0,6,62	0/0:9,0:9:24:0,24,265	0/0:1,0:1:3:0,3,33	0/0:5,0:5:9:0,9,108	1/1:0,5:5:15:155,15,0	1/1:0,5:5:15:161,15,0	0/0:11,0:11:30:0,30,332	0/0:4,0:4:9:0,9,108	0/0:4,0:4:12:0,12,126	0/0:2,0:2:6:0,6,63	0/0:6,0:6:18:0,18,185	0/0:6,0:6:15:0,15,172	1/1:0,3:3:9:89,9,0	./.:.:.:.:.	./.:.:.:.:.	0/0:2,0:2:3:0,3,45	0/0:4,0:4:6:0,6,89	0/0:6,0:6:9:0,9,134	0/0:2,0:2:3:0,3,45	./.:.:.:.:.	0/0:13,0:13:39:0,39,445
chr2	6554724	.	G	A	2673.66	.	AC=34;AF=0.133;AN=256;BaseQRankSum=-2.705;DP=1026;Dels=0.00;FS=5.350;HaplotypeScore=0.0875;InbreedingCoeff=0.6871;MLEAC=29;MLEAF=0.113;MQ=59.78;MQ0=0;MQRankSum=-0.070;QD=27.01;ReadPosRankSum=-0.386	GT:AD:DP:GQ:PL	0/0:80,0:80:99:0,241,2561	0/0:20,0:20:54:0,54,604	0/0:16,0:16:45:0,45,501	0/0:46,0:46:99:0,138,1474	0/0:10,0:10:27:0,27,302	0/0:21,0:21:60:0,60,649	0/0:28,0:28:72:0,72,824	0/0:3,0:3:9:0,9,97	0/0:3,0:3:9:0,9,99	0/0:7,0:7:21:0,21,226	0/0:2,0:2:6:0,6,63	1/1:0,17:17:51:542,51,0	0/0:22,0:22:66:0,66,715	./.:.:.:.:.	0/0:14,0:14:36:0,36,416	0/0:22,0:22:66:0,66,705	0/0:15,0:15:42:0,42,471	0/0:3,0:3:9:0,9,97	0/0:13,0:13:39:0,39,414	1/1:0,9:9:27:265,27,0	0/0:2,0:2:6:0,6,65	0/0:14,0:14:42:0,42,453	1/1:0,19:19:57:598,57,0	0/0:16,0:16:45:0,45,495	0/0:1,0:1:3:0,3,31	0/0:22,0:22:63:0,63,678	0/0:8,0:8:24:0,24,243	0/0:8,0:8:24:0,24,252	0/0:5,0:5:15:0,15,158	0/0:23,0:23:63:0,63,707	0/0:7,0:7:21:0,21,219	0/0:4,0:4:12:0,12,124	0/0:26,0:26:72:0,72,808	0/0:3,0:3:9:0,9,97	0/0:15,0:15:39:0,39,447	0/0:3,0:3:9:0,9,97	0/0:24,0:24:69:0,69,759	0/0:13,0:13:39:0,39,423	0/0:21,0:21:63:0,63,681	0/0:5,0:5:15:0,15,166	0/0:7,0:7:21:0,21,221	0/0:10,0:10:30:0,30,326	0/0:16,0:16:45:0,45,503	0/0:18,0:19:48:0,48,552	0/0:13,0:13:39:0,39,422	0/0:19,0:19:45:0,45,520	0/0:13,0:13:39:0,39,423	0/0:3,0:3:6:0,6,67	0/0:1,0:1:3:0,3,31	0/0:6,0:6:18:0,18,201	./.:.:.:.:.	0/0:1,0:1:3:0,3,32	0/0:1,0:1:3:0,3,33	0/0:1,0:1:3:0,3,32	1/1:0,7:7:21:223,21,0	0/0:2,0:2:6:0,6,63	0/0:4,0:4:12:0,12,132	0/0:2,0:2:6:0,6,63	0/0:3,0:3:9:0,9,97	0/0:3,0:3:9:0,9,91	0/0:4,0:4:12:0,12,129	0/0:5,0:5:15:0,15,162	0/0:7,0:7:21:0,21,223	0/0:1,0:1:3:0,3,35	0/0:4,0:4:12:0,12,128	0/0:4,0:4:9:0,9,103	0/0:8,0:8:24:0,24,260	0/0:5,0:5:15:0,15,161	0/0:6,0:6:18:0,18,191	0/0:2,0:2:6:0,6,64	0/0:5,0:5:15:0,15,156	0/0:4,0:4:9:0,9,109	1/1:0,1:1:3:32,3,0	0/0:3,0:3:9:0,9,97	0/0:7,0:7:21:0,21,217	./.:.:.:.:.	./.:.:.:.:.	1/1:0,3:3:9:96,9,0	./.:.:.:.:.	0/0:7,0:7:21:0,21,221	1/1:0,2:2:6:61,6,0	0/0:4,0:4:12:0,12,126	0/0:6,0:6:18:0,18,191	0/0:2,0:2:6:0,6,61	0/0:4,0:4:12:0,12,126	0/0:5,0:5:15:0,15,169	0/0:4,0:4:12:0,12,130	0/0:1,0:1:3:0,3,34	./.:.:.:.:.	0/0:2,0:2:6:0,6,60	./.:.:.:.:.	0/0:2,0:2:6:0,6,54	0/0:5,0:5:15:0,15,161	0/0:3,0:3:9:0,9,97	0/0:3,0:3:9:0,9,99	0/0:4,0:4:12:0,12,122	0/0:4,0:4:12:0,12,133	0/0:2,0:2:6:0,6,65	./.:.:.:.:.	0/0:2,0:2:6:0,6,69	0/0:5,0:5:15:0,15,164	0/0:5,0:5:15:0,15,159	0/0:2,0:2:6:0,6,67	1/1:0,2:2:6:65,6,0	1/1:0,2:2:6:59,6,0	1/1:0,6:6:18:194,18,0	0/0:4,0:4:12:0,12,134	0/0:6,0:6:18:0,18,189	0/0:3,0:3:9:0,9,95	0/0:5,0:5:15:0,15,153	0/0:4,0:4:12:0,12,137	0/0:3,0:3:9:0,9,97	0/0:8,0:8:24:0,24,250	0/0:4,0:4:12:0,12,129	0/0:6,0:6:18:0,18,202	0/0:2,0:2:6:0,6,67	0/0:2,0:2:6:0,6,63	0/0:3,0:3:9:0,9,95	0/0:5,0:5:15:0,15,159	1/1:0,6:6:18:185,18,0	0/0:4,0:4:12:0,12,132	0/0:5,0:5:15:0,15,164	1/1:0,7:7:21:211,21,0	1/1:0,4:4:12:125,12,0	1/1:0,5:5:12:130,12,0	1/1:0,4:4:9:110,9,0	1/1:0,4:4:12:122,12,0	1/1:0,1:1:3:30,3,0	0/0:6,0:6:18:0,18,193	0/0:4,0:4:6:0,6,89	./.:.:.:.:.	0/0:6,0:6:9:0,9,134	0/0:6,0:6:12:0,12,153	0/0:2,0:2:3:0,3,45	0/0:4,0:4:6:0,6,89	0/0:6,0:6:9:0,9,134	0/0:23,0:23:69:0,69,779
chr2	6555516	.	A	T	1071.17	.	AC=24;AF=0.103;AN=232;BaseQRankSum=-0.532;DP=514;Dels=0.00;FS=0.000;HaplotypeScore=0.1281;InbreedingCoeff=0.4449;MLEAC=20;MLEAF=0.086;MQ=59.25;MQ0=0;MQRankSum=-0.162;QD=21.86;ReadPosRankSum=0.747	GT:AD:DP:GQ:PL	0/0:24,0:24:72:0,72,755	0/0:14,0:14:42:0,42,439	0/0:15,0:16:39:0,39,407	0/0:12,0:12:33:0,33,356	0/0:10,0:10:27:0,27,292	0/0:4,0:4:12:0,12,119	0/0:2,0:2:6:0,6,61	./.:.:.:.:.	./.:.:.:.:.	0/0:7,0:7:21:0,21,222	0/0:1,0:1:3:0,3,33	0/0:9,0:9:27:0,27,286	0/0:12,0:12:33:0,33,357	./.:.:.:.:.	0/0:12,0:12:36:0,36,375	0/0:7,0:7:21:0,21,212	0/0:9,0:9:27:0,27,270	./.:.:.:.:.	0/0:1,0:1:3:0,3,30	0/0:1,0:1:3:0,3,30	./.:.:.:.:.	0/0:2,0:2:6:0,6,62	0/0:7,0:7:15:0,15,183	1/1:0,8:8:24:251,24,0	./.:.:.:.:.	0/0:11,0:11:30:0,30,317	0/0:12,0:12:36:0,36,376	0/0:1,0:1:3:0,3,32	./.:.:.:.:.	0/0:7,0:7:18:0,18,194	0/0:1,0:1:3:0,3,34	./.:.:.:.:.	0/0:4,0:4:12:0,12,128	./.:.:.:.:.	0/0:8,0:8:24:0,24,248	0/0:1,0:1:3:0,3,30	0/0:10,0:10:30:0,30,311	0/0:5,0:5:9:0,9,120	0/0:8,0:8:24:0,24,233	0/0:1,0:1:3:0,3,31	0/0:1,0:1:3:0,3,32	0/0:6,0:6:18:0,18,184	0/0:12,0:12:36:0,36,371	1/1:0,3:3:9:96,9,0	1/1:4,9:13:27:278,27,0	0/0:7,0:7:21:0,21,222	0/0:3,0:3:9:0,9,97	./.:.:.:.:.	./.:.:.:.:.	0/0:5,0:5:15:0,15,156	0/0:1,0:1:3:0,3,32	0/0:1,0:1:3:0,3,31	0/0:1,0:1:3:0,3,33	0/0:2,0:2:6:0,6,63	0/0:6,0:6:15:0,15,169	0/0:1,0:1:3:0,3,30	1/1:0,1:1:3:32,3,0	1/1:0,4:4:12:124,12,0	0/0:2,0:2:6:0,6,62	1/1:0,5:5:15:155,15,0	0/0:4,0:4:12:0,12,124	0/0:4,0:4:12:0,12,115	0/0:4,0:4:12:0,12,118	0/0:5,0:5:15:0,15,157	0/0:5,0:5:12:0,12,138	0/0:3,0:3:9:0,9,89	0/0:4,0:4:12:0,12,124	0/0:2,0:2:6:0,6,61	0/0:1,0:1:3:0,3,29	./.:.:.:.:.	0/0:3,0:3:6:0,6,74	0/0:4,0:4:12:0,12,126	0/0:3,0:3:9:0,9,97	0/0:2,0:2:3:0,3,32	1/1:0,4:4:12:122,12,0	1/1:2,1:3:3:31,3,0	1/1:0,1:1:3:31,3,0	0/0:1,0:1:3:0,3,31	1/1:0,1:1:3:31,3,0	0/0:3,0:3:9:0,9,89	0/0:1,0:1:3:0,3,31	./.:.:.:.:.	0/0:5,0:5:15:0,15,164	0/0:3,0:3:9:0,9,92	0/0:1,0:1:3:0,3,32	0/0:1,0:1:3:0,3,32	0/0:3,0:3:9:0,9,95	0/0:4,0:4:12:0,12,116	0/0:2,0:2:6:0,6,65	0/0:1,0:1:3:0,3,33	0/0:4,0:4:12:0,12,124	0/0:6,0:6:18:0,18,187	0/0:5,0:5:15:0,15,159	0/0:2,0:2:6:0,6,65	0/0:1,0:1:3:0,3,30	0/0:2,0:2:6:0,6,63	0/0:5,0:5:15:0,15,161	0/0:1,0:1:3:0,3,31	0/0:2,0:2:6:0,6,61	./.:.:.:.:.	./.:.:.:.:.	./.:.:.:.:.	0/0:1,0:1:3:0,3,31	0/0:2,0:2:6:0,6,61	0/0:2,0:2:6:0,6,57	0/0:2,0:2:6:0,6,63	./.:.:.:.:.	0/0:4,0:4:12:0,12,122	0/0:1,0:1:3:0,3,32	0/0:2,0:2:6:0,6,62	0/0:3,0:3:9:0,9,92	0/0:1,0:1:3:0,3,33	0/0:5,0:5:15:0,15,158	0/0:1,0:1:3:0,3,31	0/0:3,0:3:9:0,9,97	0/0:9,0:9:24:0,24,265	./.:.:.:.:.	./.:.:.:.:.	0/0:2,0:2:6:0,6,61	0/0:3,0:3:9:0,9,92	1/1:0,3:3:9:93,9,0	./.:.:.:.:.	0/0:2,0:2:6:0,6,59	0/0:2,0:2:6:0,6,59	0/0:3,0:3:9:0,9,88	0/0:1,0:1:3:0,3,31	0/0:2,0:2:6:0,6,63	0/0:6,0:6:18:0,18,186	1/1:0,3:3:9:88,9,0	0/0:1,0:1:3:0,3,32	./.:.:.:.:.	0/0:2,0:2:3:0,3,45	0/0:3,0:3:6:0,6,75	0/0:4,0:4:9:0,9,108	0/0:4,0:4:6:0,6,89	0/0:6,0:6:9:0,9,134	0/0:24,0:24:72:0,72,813
chr2	6559687	.	A	C	4796.75	.	AC=48;AF=0.190;AN=252;BaseQRankSum=8.804;DP=901;Dels=0.00;FS=6.670;HaplotypeScore=0.0481;InbreedingCoeff=0.6381;MLEAC=45;MLEAF=0.179;MQ=59.63;MQ0=0;MQRankSum=0.965;QD=26.50;ReadPosRankSum=0.490	GT:AD:DP:GQ:PL	0/0:51,0:51:99:0,153,1560	0/0:20,0:20:60:0,60,600	0/0:23,0:23:66:0,66,668	1/1:0,39:39:99:1205,117,0	1/1:0,13:13:30:356,30,0	0/0:18,0:18:51:0,51,514	0/0:13,0:13:39:0,39,372	0/0:3,0:4:9:0,9,94	0/0:6,0:6:18:0,18,184	0/0:26,0:26:75:0,75,759	0/0:3,0:3:9:0,9,97	0/0:14,0:14:36:0,36,377	0/0:17,0:17:48:0,48,508	0/0:1,0:1:3:0,3,32	0/0:17,0:17:51:0,51,512	1/1:0,23:23:57:653,57,0	1/1:0,12:12:33:363,33,0	0/0:1,0:1:3:0,3,31	0/0:1,0:1:3:0,3,29	0/0:2,0:2:6:0,6,56	0/0:1,0:1:3:0,3,29	0/0:10,0:10:30:0,30,290	0/0:17,0:17:42:0,42,465	0/0:23,0:23:66:0,66,681	0/0:1,0:1:3:0,3,33	0/0:25,0:25:75:0,75,729	0/0:14,0:14:42:0,42,415	1/1:0,2:2:6:67,6,0	1/1:0,2:2:6:69,6,0	1/1:0,9:9:27:284,27,0	1/1:0,3:3:9:97,9,0	1/1:0,4:4:12:127,12,0	0/0:10,0:10:30:0,30,294	0/0:2,0:2:6:0,6,63	0/0:10,0:10:27:0,27,285	0/0:5,0:5:15:0,15,150	0/0:23,0:23:69:0,69,696	0/0:3,0:3:9:0,9,86	0/0:10,0:10:30:0,30,297	0/0:4,0:4:12:0,12,124	1/1:0,2:2:6:69,6,0	1/1:0,12:12:36:376,36,0	0/0:13,0:13:36:0,36,364	0/0:16,0:16:45:0,45,476	0/0:11,0:11:33:0,33,324	0/0:14,0:14:39:0,39,411	0/0:17,0:17:48:0,48,501	0/0:6,0:6:18:0,18,182	1/1:0,5:5:12:136,12,0	0/0:2,0:2:6:0,6,63	0/0:1,0:1:3:0,3,32	1/1:0,4:4:6:75,6,0	0/0:7,0:7:21:0,21,202	0/0:2,0:2:6:0,6,61	0/0:5,0:5:15:0,15,147	./.:.:.:.:.	0/0:2,0:2:6:0,6,57	0/0:8,0:8:24:0,24,243	0/0:3,0:3:9:0,9,86	0/0:2,0:2:6:0,6,62	1/1:0,3:3:9:97,9,0	1/1:0,2:2:6:59,6,0	1/1:0,12:12:36:365,36,0	0/0:3,0:3:9:0,9,92	0/0:8,0:8:24:0,24,243	0/0:7,0:7:21:0,21,207	0/0:3,0:3:9:0,9,89	1/1:0,7:7:18:201,18,0	0/0:5,0:5:15:0,15,148	0/0:1,0:1:3:0,3,31	0/0:5,0:5:15:0,15,158	./.:.:.:.:.	0/0:5,0:5:12:0,12,134	0/0:6,0:6:18:0,18,174	0/0:4,0:4:12:0,12,117	0/0:3,0:3:9:0,9,90	0/0:9,0:9:27:0,27,261	0/0:1,0:1:3:0,3,29	./.:.:.:.:.	0/0:6,0:6:15:0,15,160	0/0:1,0:1:3:0,3,31	0/0:1,0:1:3:0,3,29	0/0:2,0:2:6:0,6,62	0/0:2,0:2:6:0,6,58	0/0:1,0:1:3:0,3,30	0/0:6,0:6:18:0,18,190	./.:.:.:.:.	0/0:2,0:2:6:0,6,59	./.:.:.:.:.	1/1:0,1:1:3:32,3,0	./.:.:.:.:.	0/0:1,0:1:3:0,3,30	0/0:3,0:3:9:0,9,89	./.:.:.:.:.	0/0:2,0:2:6:0,6,59	0/1:1,1:2:26:26,0,26	1/1:0,2:2:6:63,6,0	0/0:4,0:4:12:0,12,116	1/1:0,3:3:9:93,9,0	1/1:0,3:3:9:93,9,0	./.:.:.:.:.	1/1:0,2:2:6:63,6,0	0/0:3,0:3:9:0,9,89	0/0:2,0:2:6:0,6,61	0/0:6,0:6:18:0,18,181	0/0:3,0:3:9:0,9,92	0/0:1,0:1:3:0,3,31	0/0:6,0:6:18:0,18,174	0/0:1,0:1:3:0,3,33	0/0:4,0:4:12:0,12,115	0/0:2,0:2:6:0,6,59	0/0:1,0:1:3:0,3,34	0/0:6,0:6:18:0,18,186	0/1:4,6:10:79:149,0,79	0/0:1,0:1:3:0,3,31	0/0:5,0:5:15:0,15,148	1/1:0,4:4:12:124,12,0	0/0:2,0:2:6:0,6,57	0/0:9,0:9:27:0,27,271	0/0:4,0:4:12:0,12,118	0/0:4,0:4:12:0,12,115	0/0:4,0:4:9:0,9,103	0/0:4,0:4:9:0,9,109	0/0:2,0:2:6:0,6,61	0/0:7,0:7:18:0,18,199	0/0:7,0:7:21:0,21,202	0/0:8,0:8:21:0,21,222	0/0:8,0:8:21:0,21,227	0/0:1,0:1:3:0,3,31	./.:.:.:.:.	./.:.:.:.:.	0/0:2,0:2:3:0,3,45	./.:.:.:.:.	0/0:6,0:6:15:0,15,165	0/0:1,0:1:3:0,3,31	0/0:2,0:2:3:0,3,45	0/0:33,0:33:99:0,99,1103
chr2	6559832	.	A	C	4462.89	.	AC=40;AF=0.159;AN=252;BaseQRankSum=0.564;DP=900;Dels=0.00;FS=14.952;HaplotypeScore=0.0815;InbreedingCoeff=0.6040;MLEAC=38;MLEAF=0.151;MQ=59.77;MQ0=0;MQRankSum=-0.631;QD=26.56;ReadPosRankSum=-1.104	GT:AD:DP:GQ:PL	1/1:0,53:53:99:1679,159,0	0/0:22,0:22:63:0,63,654	0/0:9,0:9:27:0,27,288	0/0:33,0:33:99:0,99,1009	0/0:10,0:10:27:0,27,298	0/0:12,0:12:36:0,36,371	0/0:12,0:12:36:0,36,367	./.:.:.:.:.	1/1:0,1:1:3:30,3,0	1/1:0,16:16:48:489,48,0	1/1:0,3:3:9:82,9,0	0/0:11,0:11:33:0,33,338	0/0:18,0:19:48:0,48,516	./.:.:.:.:.	0/0:12,0:12:33:0,33,359	0/0:16,0:16:48:0,48,498	0/0:16,0:16:48:0,48,495	0/1:1,3:4:22:48,0,22	0/0:8,0:8:24:0,24,250	0/0:10,0:10:24:0,24,274	0/0:1,0:1:3:0,3,32	0/0:19,0:19:48:0,48,537	0/0:7,0:7:21:0,21,217	0/0:19,0:19:57:0,57,599	0/0:1,0:1:3:0,3,31	0/0:27,0:27:78:0,78,825	1/1:0,14:14:42:442,42,0	0/0:5,0:5:15:0,15,160	0/0:3,0:3:9:0,9,98	0/0:21,0:21:54:0,54,605	0/0:7,0:7:21:0,21,229	0/0:3,0:3:9:0,9,100	0/0:24,0:24:69:0,69,744	0/0:3,0:3:9:0,9,97	0/0:14,0:14:42:0,42,437	0/1:2,1:3:23:23,0,56	0/0:19,0:19:57:0,57,602	1/1:0,11:11:33:332,33,0	0/0:12,0:12:36:0,36,371	1/1:0,5:5:15:157,15,0	0/1:5,1:6:15:15,0,136	0/0:7,0:7:21:0,21,219	0/0:17,0:17:45:0,45,493	0/0:13,0:13:39:0,39,413	0/0:17,0:17:45:0,45,497	0/0:16,0:16:45:0,45,459	0/0:4,0:4:12:0,12,129	0/0:3,0:3:9:0,9,99	0/0:3,0:3:9:0,9,98	0/0:4,0:4:12:0,12,123	0/0:3,0:3:9:0,9,93	./.:.:.:.:.	1/1:0,9:9:24:262,24,0	0/0:1,0:1:3:0,3,32	0/0:2,0:2:6:0,6,60	0/1:1,3:4:19:80,0,19	0/0:2,0:2:6:0,6,61	0/0:6,0:6:18:0,18,184	1/1:0,2:2:6:63,6,0	0/0:5,0:5:15:0,15,162	0/0:2,0:2:6:0,6,61	0/0:1,0:1:3:0,3,31	0/0:5,0:5:15:0,15,158	0/0:3,0:3:9:0,9,95	1/1:0,5:5:15:156,15,0	0/0:4,0:4:12:0,12,126	1/1:0,5:5:15:157,15,0	0/0:9,0:9:27:0,27,278	0/0:2,0:2:6:0,6,59	0/0:1,0:1:3:0,3,33	0/0:4,0:4:12:0,12,126	./.:.:.:.:.	0/0:2,0:2:6:0,6,63	0/0:2,0:2:6:0,6,61	0/0:6,0:6:18:0,18,193	0/0:2,0:2:6:0,6,61	0/0:5,0:5:6:0,6,76	./.:.:.:.:.	0/0:1,0:1:3:0,3,31	0/0:5,0:5:12:0,12,139	0/0:3,0:3:9:0,9,95	0/0:3,0:3:9:0,9,93	0/0:3,0:3:9:0,9,95	0/0:5,0:5:15:0,15,164	0/0:2,0:2:6:0,6,63	0/0:4,0:4:12:0,12,128	./.:.:.:.:.	0/0:6,0:6:18:0,18,184	./.:.:.:.:.	0/0:2,0:2:6:0,6,68	./.:.:.:.:.	0/0:2,0:2:6:0,6,63	1/1:0,1:1:3:31,3,0	0/0:1,0:1:3:0,3,32	1/1:0,4:4:12:131,12,0	1/1:0,6:6:18:188,18,0	0/0:7,0:7:18:0,18,189	0/0:2,0:2:6:0,6,65	./.:.:.:.:.	0/0:2,0:2:6:0,6,62	1/1:0,4:4:12:127,12,0	0/0:2,0:2:6:0,6,63	./.:.:.:.:.	0/0:4,0:4:12:0,12,127	0/0:2,0:2:6:0,6,63	0/0:5,0:5:15:0,15,155	0/0:3,0:3:9:0,9,97	0/0:1,0:1:3:0,3,32	1/1:0,3:3:9:96,9,0	0/0:8,0:8:21:0,21,231	0/0:6,0:6:18:0,18,186	1/1:0,3:3:9:97,9,0	1/1:0,6:6:18:191,18,0	0/0:4,0:4:9:0,9,94	0/0:4,0:4:9:0,9,108	0/0:4,0:4:12:0,12,124	0/0:4,0:4:12:0,12,126	0/0:1,0:1:3:0,3,32	0/0:5,0:5:15:0,15,157	0/0:4,0:4:12:0,12,128	0/0:4,0:4:12:0,12,130	0/0:1,0:1:3:0,3,32	0/0:6,0:6:18:0,18,186	0/0:4,0:4:12:0,12,130	0/0:10,0:10:30:0,30,299	0/0:6,0:6:18:0,18,185	0/0:4,0:4:12:0,12,122	0/0:4,0:4:12:0,12,122	./.:.:.:.:.	0/0:6,0:6:9:0,9,134	0/0:2,0:2:3:0,3,45	0/0:8,0:8:18:0,18,214	0/0:2,0:2:3:0,3,45	0/0:13,0:13:33:0,33,358	0/0:8,0:8:12:0,12,179	0/0:2,0:2:3:0,3,45	0/0:21,0:21:63:0,63,702
chr2	6560289	.	G	C	1605.49	.	AC=26;AF=0.117;AN=222;BaseQRankSum=-0.953;DP=539;Dels=0.00;FS=6.293;HaplotypeScore=0.0304;InbreedingCoeff=0.4799;MLEAC=24;MLEAF=0.108;MQ=59.82;MQ0=0;MQRankSum=0.812;QD=22.94;ReadPosRankSum=0.770	GT:AD:DP:GQ:PL	0/0:27,0:27:81:0,81,856	0/0:24,0:24:69:0,69,726	0/0:9,0:9:27:0,27,276	0/0:21,0:21:57:0,57,614	0/0:10,0:10:30:0,30,306	0/0:5,0:5:12:0,12,134	0/0:4,0:4:12:0,12,123	0/0:3,0:3:9:0,9,97	0/0:1,0:1:3:0,3,33	0/0:9,0:9:27:0,27,270	0/0:1,0:1:3:0,3,34	0/0:10,0:10:30:0,30,311	0/0:11,0:11:33:0,33,341	0/0:1,0:1:3:0,3,30	0/0:12,0:12:33:0,33,358	0/0:9,0:9:27:0,27,270	0/0:3,0:3:9:0,9,91	0/0:3,0:3:9:0,9,92	./.:.:.:.:.	0/0:2,0:2:6:0,6,67	./.:.:.:.:.	0/0:2,0:2:6:0,6,60	0/0:2,0:2:6:0,6,62	1/1:0,6:6:18:187,18,0	0/0:2,0:2:6:0,6,64	0/0:6,0:6:18:0,18,187	0/0:11,0:11:33:0,33,331	0/0:4,0:4:12:0,12,132	0/0:3,0:3:9:0,9,100	0/0:4,0:4:9:0,9,109	0/0:1,0:1:3:0,3,33	./.:.:.:.:.	0/0:2,0:2:6:0,6,62	0/0:1,0:1:3:0,3,31	0/0:8,0:8:18:0,18,214	0/0:3,0:3:9:0,9,96	0/0:5,0:5:15:0,15,159	0/0:2,0:2:3:0,3,45	0/0:1,0:1:3:0,3,32	0/0:2,0:2:6:0,6,62	0/0:3,0:3:9:0,9,94	0/0:8,0:8:21:0,21,225	0/0:15,0:15:42:0,42,449	1/1:0,11:11:30:303,30,0	1/1:0,13:13:27:332,27,0	0/0:10,0:10:24:0,24,273	0/0:8,0:8:24:0,24,240	0/1:1,3:4:24:54,0,24	./.:.:.:.:.	0/0:8,0:8:15:0,15,195	0/0:3,0:3:9:0,9,86	0/0:2,0:2:6:0,6,62	0/0:3,0:3:9:0,9,89	0/0:5,0:5:9:0,9,121	0/0:3,0:3:9:0,9,85	./.:.:.:.:.	1/1:0,2:2:6:60,6,0	1/1:0,9:9:27:274,27,0	./.:.:.:.:.	1/1:0,6:6:18:185,18,0	0/0:1,0:1:3:0,3,31	./.:.:.:.:.	0/0:4,0:4:12:0,12,124	0/0:2,0:2:6:0,6,61	0/0:3,0:3:6:0,6,76	0/0:6,0:6:15:0,15,172	0/0:2,0:2:6:0,6,59	0/0:2,0:2:6:0,6,55	0/0:2,0:2:6:0,6,59	./.:.:.:.:.	./.:.:.:.:.	./.:.:.:.:.	0/0:1,0:1:3:0,3,29	0/1:2,1:3:23:23,0,54	1/1:0,3:3:9:89,9,0	./.:.:.:.:.	1/1:0,3:3:9:93,9,0	./.:.:.:.:.	1/1:0,1:1:3:30,3,0	./.:.:.:.:.	0/0:1,0:1:3:0,3,32	0/0:3,0:3:9:0,9,93	./.:.:.:.:.	0/0:3,0:3:6:0,6,76	0/0:1,0:1:3:0,3,31	0/0:2,0:2:6:0,6,63	./.:.:.:.:.	0/0:3,0:3:9:0,9,93	./.:.:.:.:.	0/0:2,0:2:6:0,6,65	./.:.:.:.:.	0/0:4,0:4:12:0,12,124	0/0:2,0:2:6:0,6,59	0/0:1,0:1:3:0,3,32	0/0:4,0:4:12:0,12,120	0/0:4,0:4:12:0,12,125	0/0:4,0:4:12:0,12,122	0/0:1,0:1:3:0,3,32	0/0:4,0:4:12:0,12,124	0/0:2,0:2:6:0,6,61	./.:.:.:.:.	./.:.:.:.:.	0/0:7,0:7:21:0,21,210	./.:.:.:.:.	0/0:1,0:1:3:0,3,32	0/0:2,0:2:6:0,6,64	0/0:1,0:1:3:0,3,30	0/0:5,0:5:15:0,15,154	0/0:7,0:7:21:0,21,223	0/0:1,0:1:3:0,3,31	0/0:3,0:3:9:0,9,87	0/0:7,0:7:21:0,21,227	./.:.:.:.:.	0/0:5,0:5:12:0,12,121	0/0:5,0:5:15:0,15,152	0/0:3,0:3:9:0,9,92	0/0:2,0:2:6:0,6,63	0/0:7,0:7:15:0,15,181	0/0:3,0:3:9:0,9,90	0/0:4,0:4:12:0,12,120	1/1:0,2:2:6:59,6,0	1/1:0,5:5:15:148,15,0	0/0:8,0:8:24:0,24,244	0/0:3,0:3:9:0,9,91	0/0:5,0:5:12:0,12,132	0/0:2,0:2:6:0,6,64	0/0:3,0:3:6:0,6,76	0/0:5,0:5:15:0,15,154	1/1:0,2:2:6:59,6,0	./.:.:.:.:.	./.:.:.:.:.	./.:.:.:.:.	0/0:2,0:2:3:0,3,45	0/0:2,0:2:3:0,3,45	./.:.:.:.:.	./.:.:.:.:.	0/0:20,0:20:60:0,60,675
chr2	6568111	.	A	T	4025.7	.	AC=29;AF=0.112;AN=258;BaseQRankSum=3.050;DP=979;Dels=0.00;FS=4.425;HaplotypeScore=0.1048;InbreedingCoeff=0.5895;MLEAC=27;MLEAF=0.105;MQ=59.76;MQ0=0;MQRankSum=0.626;QD=27.57;ReadPosRankSum=1.604	GT:AD:DP:GQ:PL	1/1:0,51:51:99:1609,153,0	0/0:17,0:17:51:0,51,520	0/0:13,0:13:39:0,39,383	0/0:43,0:43:99:0,129,1293	0/0:21,0:21:63:0,63,630	0/0:15,0:15:45:0,45,444	0/0:18,0:18:51:0,51,518	0/0:1,0:1:3:0,3,32	1/1:0,3:3:9:96,9,0	1/1:0,12:12:36:372,36,0	0/1:1,3:4:20:80,0,20	0/0:14,0:14:42:0,42,411	0/0:14,0:14:39:0,39,413	0/0:1,0:1:3:0,3,31	0/0:11,0:11:33:0,33,337	0/0:30,0:30:90:0,90,906	0/0:17,0:17:51:0,51,512	0/1:1,2:3:21:52,0,21	0/0:8,0:8:18:0,18,205	0/0:7,0:7:21:0,21,207	0/0:1,0:1:3:0,3,31	0/0:18,0:18:51:0,51,515	0/0:20,0:20:60:0,60,599	0/0:16,0:16:48:0,48,483	0/0:2,0:2:6:0,6,61	0/0:16,0:16:48:0,48,485	1/1:0,18:18:54:543,54,0	0/0:4,0:4:12:0,12,130	0/0:4,0:4:12:0,12,125	0/0:14,0:14:42:0,42,410	0/0:4,0:4:9:0,9,90	0/0:4,0:4:12:0,12,126	0/0:21,0:21:63:0,63,632	0/0:3,0:3:9:0,9,92	0/0:15,0:15:45:0,45,444	0/0:3,0:3:9:0,9,95	0/0:24,0:24:69:0,69,716	1/1:0,10:10:24:272,24,0	0/0:11,0:11:33:0,33,330	0/1:1,3:4:19:84,0,19	0/0:6,0:6:18:0,18,185	0/0:12,0:12:36:0,36,359	0/0:17,0:17:51:0,51,501	0/0:18,0:18:54:0,54,539	0/0:22,0:22:60:0,60,623	0/0:13,0:13:39:0,39,389	0/0:8,0:8:24:0,24,243	0/0:5,0:5:15:0,15,145	0/0:3,0:3:9:0,9,93	0/0:8,0:8:24:0,24,237	0/0:2,0:2:6:0,6,59	./.:.:.:.:.	1/1:0,11:11:30:333,30,0	0/0:1,0:1:3:0,3,30	0/0:2,0:2:6:0,6,61	0/0:4,0:4:12:0,12,119	0/0:4,0:4:12:0,12,115	0/0:9,0:9:27:0,27,270	./.:.:.:.:.	0/0:5,0:5:15:0,15,153	0/0:3,0:3:9:0,9,86	0/0:6,0:6:18:0,18,175	0/0:6,0:6:18:0,18,176	0/0:4,0:4:12:0,12,117	1/1:0,7:7:21:208,21,0	0/0:3,0:3:9:0,9,91	1/1:0,6:6:18:189,18,0	0/0:4,0:4:12:0,12,122	0/0:4,0:4:12:0,12,117	0/0:3,0:3:9:0,9,88	0/0:3,0:3:9:0,9,92	0/0:5,0:5:15:0,15,144	0/0:2,0:2:6:0,6,61	0/0:1,0:1:3:0,3,30	0/0:4,0:4:12:0,12,122	0/0:2,0:2:6:0,6,61	0/0:6,0:6:18:0,18,181	./.:.:.:.:.	0/0:2,0:2:6:0,6,60	0/0:7,0:7:15:0,15,179	0/0:3,0:3:9:0,9,94	./.:.:.:.:.	0/0:4,0:4:12:0,12,122	0/0:5,0:5:15:0,15,148	0/0:5,0:5:12:0,12,135	0/0:7,0:7:21:0,21,223	0/0:3,0:3:9:0,9,91	0/0:2,0:2:6:0,6,64	0/0:2,0:2:6:0,6,60	0/0:3,0:3:9:0,9,92	./.:.:.:.:.	0/0:3,0:3:9:0,9,92	1/1:0,6:6:18:190,18,0	0/0:1,0:1:3:0,3,30	0/0:2,0:2:6:0,6,61	0/0:5,0:5:15:0,15,152	0/0:5,0:5:15:0,15,158	0/0:3,0:3:9:0,9,88	0/0:1,0:1:3:0,3,29	0/0:6,0:6:18:0,18,183	1/1:0,4:4:12:127,12,0	./.:.:.:.:.	0/0:2,0:2:6:0,6,57	0/0:5,0:5:15:0,15,147	./.:.:.:.:.	0/0:5,0:5:12:0,12,134	0/0:1,0:1:3:0,3,35	./.:.:.:.:.	1/1:0,2:2:6:64,6,0	0/0:7,0:7:21:0,21,203	0/0:5,0:5:15:0,15,152	1/1:0,2:2:6:65,6,0	1/1:0,3:3:9:95,9,0	0/0:4,0:4:12:0,12,118	0/0:6,0:6:15:0,15,154	0/0:2,0:2:6:0,6,66	0/0:6,0:6:18:0,18,180	0/0:2,0:2:6:0,6,60	0/0:3,0:3:9:0,9,89	0/0:5,0:5:15:0,15,135	0/0:3,0:3:9:0,9,92	0/0:3,0:3:9:0,9,91	0/0:7,0:7:18:0,18,200	0/0:7,0:7:21:0,21,205	0/0:2,0:2:6:0,6,61	0/0:4,0:4:12:0,12,118	0/0:6,0:6:18:0,18,183	0/0:10,0:10:30:0,30,308	0/0:3,0:3:9:0,9,95	0/0:4,0:4:6:0,6,89	0/0:4,0:4:9:0,9,105	0/0:5,0:5:12:0,12,135	0/0:2,0:2:6:0,6,62	0/0:4,0:4:6:0,6,89	0/0:4,0:4:6:0,6,89	0/0:6,0:6:12:0,12,151	0/0:31,0:31:93:0,93,1051
chr2	6569049	.	T	C	2867.88	.	AC=35;AF=0.133;AN=264;BaseQRankSum=-1.274;DP=1070;Dels=0.00;FS=12.665;HaplotypeScore=0.0831;InbreedingCoeff=0.6490;MLEAC=30;MLEAF=0.114;MQ=59.68;MQ0=1;MQRankSum=0.822;QD=26.07;ReadPosRankSum=0.746	GT:AD:DP:GQ:PL	0/0:74,0:74:99:0,220,2409	0/0:17,0:17:48:0,48,523	0/0:11,0:11:33:0,33,356	0/0:47,0:47:99:0,138,1457	0/0:16,0:16:39:0,39,453	0/0:18,0:18:51:0,51,543	0/0:20,0:20:60:0,60,628	0/0:8,0:8:24:0,24,247	0/0:4,0:4:12:0,12,121	0/0:21,0:21:57:0,57,630	0/0:1,0:1:3:0,3,32	1/1:0,11:11:33:329,33,0	0/0:10,0:10:30:0,30,316	0/0:2,0:2:3:0,3,31	0/0:11,0:11:33:0,33,351	0/0:23,0:23:57:0,57,652	0/0:19,0:19:54:0,54,594	0/0:4,0:4:12:0,12,120	0/0:12,0:12:33:0,33,360	1/1:0,18:18:54:543,54,0	0/0:4,0:4:12:0,12,130	0/0:22,0:22:60:0,60,660	1/1:0,21:21:54:595,54,0	0/0:20,0:20:60:0,60,640	0/0:2,0:2:6:0,6,67	0/0:19,0:19:57:0,57,589	0/0:19,0:19:57:0,57,588	0/0:2,0:2:6:0,6,61	0/0:2,0:2:6:0,6,62	0/0:22,0:22:57:0,57,616	0/0:5,0:5:15:0,15,161	0/0:3,0:3:9:0,9,92	0/0:27,0:27:78:0,78,806	0/0:3,0:3:9:0,9,97	0/0:12,0:12:36:0,36,373	0/0:6,0:6:18:0,18,197	0/0:20,0:20:60:0,60,620	0/0:9,0:9:24:0,24,264	0/0:15,0:15:45:0,45,464	0/0:3,0:3:9:0,9,100	./.:.:.:.:.	0/0:10,0:10:30:0,30,318	0/0:16,0:16:48:0,48,488	0/0:21,0:21:60:0,60,657	0/0:17,0:17:51:0,51,531	0/0:20,0:20:51:0,51,568	0/0:12,0:12:33:0,33,347	0/0:2,0:2:6:0,6,65	0/0:4,0:4:12:0,12,130	0/0:9,0:9:24:0,24,271	0/0:1,0:1:3:0,3,32	0/0:5,0:5:15:0,15,152	0/0:3,0:3:9:0,9,94	0/0:3,0:3:9:0,9,95	1/1:0,5:5:15:158,15,0	0/0:4,0:4:12:0,12,122	0/0:4,0:4:12:0,12,120	0/0:9,0:9:27:0,27,281	0/0:2,0:2:6:0,6,63	0/0:4,0:4:12:0,12,130	0/0:5,0:5:15:0,15,155	0/0:1,0:1:3:0,3,30	0/0:10,0:10:27:0,27,295	0/0:8,0:8:21:0,21,234	0/0:7,0:7:21:0,21,225	0/0:3,0:3:9:0,9,93	0/0:4,0:4:12:0,12,126	0/0:5,0:5:12:0,12,141	0/0:2,0:2:6:0,6,65	0/0:1,0:1:3:0,3,30	0/0:3,0:3:9:0,9,92	0/0:1,0:1:3:0,3,32	1/1:0,1:1:3:32,3,0	0/1:1,3:4:20:71,0,20	0/0:5,0:5:15:0,15,165	0/0:1,0:1:3:0,3,31	0/0:1,0:1:3:0,3,33	1/1:0,3:3:6:79,6,0	./.:.:.:.:.	0/0:6,0:6:15:0,15,170	1/1:0,2:2:6:65,6,0	0/0:1,0:1:3:0,3,32	0/0:7,0:7:21:0,21,225	0/0:6,0:6:18:0,18,187	0/0:3,0:3:9:0,9,95	0/0:7,0:7:21:0,21,229	0/0:5,0:5:15:0,15,153	0/0:4,0:4:12:0,12,127	0/0:3,0:3:9:0,9,97	0/0:3,0:3:9:0,9,99	0/0:5,0:5:15:0,15,163	0/0:3,0:3:9:0,9,96	0/0:2,0:2:6:0,6,62	0/0:2,0:2:6:0,6,66	./.:.:.:.:.	0/0:5,0:5:15:0,15,155	0/0:3,0:3:9:0,9,95	0/0:4,0:4:12:0,12,122	0/0:4,0:4:12:0,12,126	0/0:3,0:3:9:0,9,93	0/0:6,0:6:18:0,18,190	0/0:1,0:1:3:0,3,32	0/0:5,0:5:15:0,15,160	1/1:0,3:3:9:90,9,0	1/1:0,2:2:6:64,6,0	1/1:0,3:3:9:93,9,0	0/0:2,0:2:6:0,6,69	0/0:7,0:7:21:0,21,221	0/0:4,0:4:12:0,12,131	0/0:11,0:11:33:0,33,336	0/0:3,0:3:6:0,6,76	0/0:4,0:4:12:0,12,130	0/0:9,0:9:27:0,27,272	0/0:9,0:9:27:0,27,284	0/0:4,0:4:9:0,9,92	0/0:9,0:9:27:0,27,287	0/0:3,0:3:9:0,9,95	0/0:11,0:11:30:0,30,331	0/0:1,0:1:3:0,3,31	1/1:0,4:4:12:127,12,0	0/0:5,0:5:15:0,15,154	0/0:11,0:11:27:0,27,313	1/1:0,12:12:33:352,33,0	1/1:0,6:6:18:189,18,0	1/1:0,5:5:15:152,15,0	1/1:0,3:3:9:94,9,0	1/1:0,5:5:15:157,15,0	1/1:0,2:2:6:61,6,0	0/0:3,0:3:9:0,9,97	0/0:2,0:2:3:0,3,45	./.:.:.:.:.	0/0:4,0:4:6:0,6,89	0/0:4,0:4:6:0,6,89	./.:.:.:.:.	0/0:2,0:2:3:0,3,45	0/0:2,0:2:3:0,3,45	0/0:26,0:26:78:0,78,882
chr2	6569193	.	C	T	6149.15	.	AC=50;AF=0.195;AN=256;BaseQRankSum=3.696;DP=1101;Dels=0.00;FS=0.856;HaplotypeScore=0.1116;InbreedingCoeff=0.6458;MLEAC=47;MLEAF=0.184;MQ=59.64;MQ0=0;MQRankSum=0.241;QD=26.06;ReadPosRankSum=1.910	GT:AD:DP:GQ:PL	0/0:87,0:87:99:0,262,2701	0/0:16,0:16:42:0,42,458	0/0:11,0:11:33:0,33,337	1/1:0,45:45:99:1411,135,0	1/1:0,10:10:27:295,27,0	0/0:23,0:23:60:0,60,626	0/0:24,0:24:69:0,69,722	0/0:5,0:5:15:0,15,163	0/0:2,0:2:6:0,6,63	0/0:30,0:30:84:0,84,878	0/0:3,0:3:9:0,9,92	0/0:11,0:11:30:0,30,318	0/0:13,0:13:36:0,36,387	0/0:1,0:1:3:0,3,32	0/0:19,0:19:57:0,57,570	1/1:0,25:25:63:705,63,0	1/1:0,26:26:78:828,78,0	0/1:2,1:3:23:23,0,57	0/0:6,0:6:18:0,18,181	0/0:20,0:20:57:0,57,602	0/0:1,0:1:3:0,3,32	0/0:18,0:18:42:0,42,494	0/0:14,0:14:42:0,42,421	0/0:14,0:14:39:0,39,404	0/0:6,0:6:18:0,18,184	0/0:14,0:14:42:0,42,418	0/0:16,0:16:48:0,48,483	1/1:0,5:5:15:162,15,0	0/1:1,3:4:20:87,0,20	1/1:0,27:27:75:802,75,0	1/1:0,8:8:21:231,21,0	1/1:0,3:3:9:97,9,0	0/0:30,0:30:78:0,78,839	1/1:0,4:4:12:132,12,0	0/0:10,0:10:27:0,27,280	0/0:2,0:2:6:0,6,63	0/0:27,0:27:81:0,81,815	0/0:10,0:10:27:0,27,281	0/0:14,0:14:42:0,42,438	0/0:4,0:4:12:0,12,123	1/1:0,5:5:15:165,15,0	1/1:0,10:10:27:299,27,0	0/0:11,0:11:33:0,33,330	0/0:21,0:21:63:0,63,654	0/0:26,0:26:78:0,78,818	0/0:24,0:24:72:0,72,726	0/0:6,0:6:18:0,18,192	0/0:4,0:4:12:0,12,129	1/1:0,3:3:9:94,9,0	0/0:6,0:6:18:0,18,175	./.:.:.:.:.	0/0:4,0:4:12:0,12,124	0/0:5,0:5:15:0,15,148	0/0:3,0:3:9:0,9,95	0/0:3,0:3:9:0,9,93	0/0:3,0:3:9:0,9,96	0/0:1,0:1:3:0,3,32	0/0:8,0:8:18:0,18,205	0/0:2,0:2:6:0,6,64	0/0:6,0:6:18:0,18,181	1/1:0,3:3:9:97,9,0	1/1:0,10:10:24:280,24,0	1/1:0,7:7:21:213,21,0	0/0:11,0:11:30:0,30,319	0/0:7,0:7:21:0,21,214	0/0:2,0:2:6:0,6,61	0/0:2,0:2:6:0,6,61	1/1:0,6:6:18:190,18,0	0/0:5,0:5:15:0,15,159	0/0:2,0:2:6:0,6,63	0/0:3,0:3:9:0,9,92	0/0:4,0:4:12:0,12,121	0/0:4,0:4:12:0,12,118	0/0:5,0:5:15:0,15,158	0/0:9,0:9:27:0,27,274	0/0:4,0:4:12:0,12,126	0/0:4,0:4:12:0,12,124	./.:.:.:.:.	0/0:1,0:1:3:0,3,29	0/0:10,0:10:18:0,18,242	0/0:1,0:1:3:0,3,30	0/0:2,0:2:6:0,6,63	0/0:9,0:9:24:0,24,241	0/0:2,0:2:6:0,6,64	0/0:2,0:2:6:0,6,53	0/0:4,0:4:12:0,12,129	0/0:5,0:5:15:0,15,146	0/1:6,1:7:11:11,0,167	0/0:4,0:4:12:0,12,114	1/1:0,3:3:9:97,9,0	0/0:6,0:6:18:0,18,184	0/0:5,0:5:15:0,15,153	0/0:4,0:4:12:0,12,123	1/1:0,2:2:6:62,6,0	0/0:3,0:3:9:0,9,94	0/0:4,0:4:12:0,12,118	1/1:0,5:5:15:158,15,0	./.:.:.:.:.	./.:.:.:.:.	1/1:0,2:2:6:60,6,0	0/0:6,0:6:18:0,18,183	1/1:0,1:1:3:33,3,0	0/0:2,0:2:6:0,6,61	0/0:5,0:5:15:0,15,155	0/0:2,0:2:6:0,6,61	0/0:5,0:5:15:0,15,151	0/0:6,0:6:18:0,18,186	0/0:7,0:7:21:0,21,212	0/1:3,1:4:19:19,0,85	0/0:11,0:11:33:0,33,339	0/0:5,0:5:9:0,9,119	0/1:3,1:4:20:20,0,85	0/0:7,0:7:21:0,21,200	0/1:2,1:3:23:23,0,50	0/0:5,0:5:15:0,15,153	0/0:9,0:9:27:0,27,270	1/1:0,1:1:3:32,3,0	0/0:8,0:8:21:0,21,233	0/0:1,0:1:3:0,3,30	0/0:9,0:9:27:0,27,280	0/0:4,0:4:12:0,12,116	0/0:1,0:1:3:0,3,34	0/0:6,0:6:15:0,15,169	0/0:2,0:2:6:0,6,61	0/0:3,0:3:9:0,9,92	0/0:3,0:3:9:0,9,93	./.:.:.:.:.	./.:.:.:.:.	0/0:4,0:4:9:0,9,103	./.:.:.:.:.	0/0:2,0:2:3:0,3,45	0/0:6,0:6:9:0,9,134	./.:.:.:.:.	./.:.:.:.:.	0/0:4,0:4:6:0,6,89	0/0:4,0:4:6:0,6,89	0/0:30,0:30:90:0,90,949
chr2	6569447	.	C	T	1541.53	.	AC=28;AF=0.109;AN=256;BaseQRankSum=1.580;DP=684;Dels=0.00;FS=0.484;HaplotypeScore=0.0570;InbreedingCoeff=0.5137;MLEAC=25;MLEAF=0.098;MQ=59.53;MQ0=0;MQRankSum=-0.184;QD=23.72;ReadPosRankSum=0.486	GT:AD:DP:GQ:PL	0/0:49,0:49:99:0,147,1492	0/0:16,0:16:42:0,42,464	0/0:7,0:7:21:0,21,222	0/0:23,0:23:63:0,63,649	0/0:10,0:10:30:0,30,312	0/0:14,0:14:42:0,42,430	0/0:10,0:10:30:0,30,297	0/0:5,0:5:15:0,15,152	0/0:3,0:3:9:0,9,95	0/0:10,0:10:30:0,30,290	0/0:6,0:6:18:0,18,183	0/0:12,0:12:33:0,33,350	0/0:5,0:5:15:0,15,154	0/0:3,0:3:9:0,9,93	0/0:10,0:10:27:0,27,272	0/0:10,0:10:27:0,27,285	0/0:7,0:7:15:0,15,181	0/0:4,0:4:12:0,12,126	0/0:5,0:5:15:0,15,156	0/0:2,0:2:6:0,6,62	0/0:4,0:4:12:0,12,124	0/0:12,0:12:36:0,36,353	0/0:13,0:13:39:0,39,393	1/1:0,8:8:21:232,21,0	0/0:3,0:3:9:0,9,95	0/0:9,0:9:27:0,27,278	0/0:8,0:8:21:0,21,225	0/0:4,0:4:12:0,12,128	0/0:2,0:2:6:0,6,61	0/0:11,0:11:33:0,33,330	0/0:5,0:5:15:0,15,148	0/0:2,0:2:6:0,6,63	0/0:11,0:11:33:0,33,305	0/0:5,0:5:15:0,15,155	0/0:12,0:12:33:0,33,353	0/0:6,0:6:18:0,18,185	0/0:11,0:11:30:0,30,326	0/0:5,0:5:15:0,15,152	0/0:10,0:10:30:0,30,305	0/0:1,0:1:3:0,3,32	0/0:3,0:3:9:0,9,97	0/0:9,0:9:27:0,27,278	0/0:13,0:13:33:0,33,350	1/1:0,9:9:27:275,27,0	1/1:0,7:7:21:216,21,0	0/0:12,0:12:30:0,30,323	0/0:12,0:12:33:0,33,350	0/1:2,3:5:48:82,0,48	./.:.:.:.:.	0/0:7,0:7:21:0,21,215	0/0:1,0:1:3:0,3,31	0/0:3,0:3:9:0,9,92	0/0:5,0:5:15:0,15,154	./.:.:.:.:.	0/0:4,0:4:12:0,12,122	0/0:2,0:2:6:0,6,57	1/1:0,2:2:6:57,6,0	1/1:0,3:3:9:95,9,0	0/0:3,0:3:9:0,9,97	1/1:0,4:4:12:124,12,0	0/0:4,0:4:12:0,12,124	0/0:4,0:4:12:0,12,117	0/0:7,0:7:18:0,18,197	0/0:5,0:5:15:0,15,154	./.:.:.:.:.	0/0:3,0:3:9:0,9,96	0/0:1,0:1:3:0,3,30	0/0:2,0:2:6:0,6,63	0/0:4,0:4:12:0,12,120	0/0:1,0:1:3:0,3,34	0/0:1,0:1:3:0,3,29	0/0:3,0:3:9:0,9,93	0/0:2,0:2:6:0,6,57	0/1:1,2:3:25:39,0,25	1/1:0,2:2:6:59,6,0	1/1:0,4:4:12:123,12,0	1/1:0,4:4:12:122,12,0	0/0:2,0:2:6:0,6,63	1/1:0,1:1:3:31,3,0	0/0:4,0:4:12:0,12,119	0/0:2,0:2:6:0,6,61	0/0:1,0:1:3:0,3,31	0/0:4,0:4:12:0,12,124	0/0:2,0:2:6:0,6,66	0/0:2,0:2:6:0,6,62	0/0:3,0:3:9:0,9,94	0/0:2,0:2:6:0,6,63	0/0:4,0:4:9:0,9,86	0/0:3,0:3:9:0,9,92	0/0:2,0:2:6:0,6,61	0/0:3,0:3:6:0,6,77	0/0:7,0:7:15:0,15,167	0/0:3,0:3:9:0,9,93	0/0:1,0:1:3:0,3,31	0/0:3,0:3:9:0,9,92	0/0:1,0:1:3:0,3,32	0/0:5,0:5:15:0,15,156	0/0:1,0:1:3:0,3,32	./.:.:.:.:.	0/0:1,0:1:3:0,3,30	0/0:6,0:6:18:0,18,180	0/0:3,0:3:9:0,9,93	0/0:1,0:1:3:0,3,30	0/0:1,0:1:3:0,3,30	0/0:5,0:5:15:0,15,149	0/0:1,0:1:3:0,3,33	0/0:6,0:6:18:0,18,190	0/0:3,0:3:9:0,9,87	0/0:1,0:1:3:0,3,32	0/0:2,0:2:6:0,6,60	0/0:4,0:4:9:0,9,94	0/0:1,0:1:3:0,3,34	0/0:10,0:10:30:0,30,298	0/0:6,0:6:15:0,15,165	0/0:3,0:3:9:0,9,97	0/0:2,0:2:6:0,6,59	0/0:3,0:3:9:0,9,92	0/0:3,0:3:9:0,9,94	./.:.:.:.:.	0/0:1,0:1:3:0,3,29	1/1:0,3:3:9:94,9,0	1/1:0,5:5:15:156,15,0	0/0:2,0:2:6:0,6,62	0/0:3,0:3:9:0,9,92	0/0:2,0:2:6:0,6,63	0/0:2,0:2:6:0,6,59	0/0:3,0:3:9:0,9,85	0/0:3,0:3:9:0,9,90	1/1:0,5:5:15:159,15,0	./.:.:.:.:.	0/0:2,0:2:6:0,6,60	0/0:2,0:2:6:0,6,59	./.:.:.:.:.	0/0:2,0:2:3:0,3,45	./.:.:.:.:.	./.:.:.:.:.	0/0:24,0:24:72:0,72,747
chr2	6569460	.	G	C	1301.52	.	AC=35;AF=0.139;AN=252;BaseQRankSum=-0.742;DP=692;Dels=0.00;FS=0.000;HaplotypeScore=0.0667;InbreedingCoeff=0.5701;MLEAC=23;MLEAF=0.091;MQ=59.51;MQ0=0;MQRankSum=0.322;QD=21.69;ReadPosRankSum=0.761	GT:AD:DP:GQ:PL	0/0:61,0:61:99:0,183,1867	0/0:14,0:14:39:0,39,426	0/0:7,0:7:21:0,21,222	0/0:24,0:24:69:0,69,732	0/0:11,0:11:33:0,33,347	0/0:14,0:14:39:0,39,417	0/0:12,0:12:36:0,36,361	0/0:4,0:4:12:0,12,126	0/0:2,0:2:6:0,6,67	0/0:10,0:10:30:0,30,298	0/0:4,0:4:12:0,12,124	1/1:0,11:11:27:287,27,0	0/0:5,0:5:15:0,15,159	0/0:3,0:3:9:0,9,100	0/0:9,0:9:27:0,27,277	0/0:10,0:10:27:0,27,293	0/0:9,0:9:21:0,21,231	0/0:4,0:4:12:0,12,128	0/0:7,0:7:15:0,15,181	1/1:0,3:3:6:72,6,0	0/0:2,0:2:6:0,6,69	0/0:14,0:14:42:0,42,424	1/1:0,13:13:39:401,39,0	0/0:9,0:9:24:0,24,265	0/0:5,0:5:15:0,15,159	0/0:10,0:10:30:0,30,307	0/0:8,0:8:21:0,21,233	0/0:4,0:4:9:0,9,94	0/0:1,0:1:3:0,3,31	0/0:9,0:9:27:0,27,279	0/0:4,0:4:12:0,12,121	0/0:2,0:2:6:0,6,62	0/0:11,0:11:33:0,33,332	0/0:3,0:4:9:0,9,93	0/0:12,0:12:33:0,33,358	0/0:6,0:6:18:0,18,177	0/0:10,0:10:27:0,27,281	0/0:7,0:7:21:0,21,220	0/0:9,0:9:27:0,27,273	0/0:2,0:2:6:0,6,65	0/0:2,0:2:6:0,6,57	0/0:10,0:10:30:0,30,302	0/0:13,0:13:33:0,33,370	0/0:9,0:9:27:0,27,264	0/0:8,0:8:24:0,24,246	0/0:9,0:9:27:0,27,268	0/0:9,0:9:27:0,27,272	0/0:5,0:5:15:0,15,161	./.:.:.:.:.	0/0:8,0:8:24:0,24,245	0/0:1,0:1:3:0,3,32	0/0:3,0:3:9:0,9,95	0/0:4,0:4:12:0,12,121	./.:.:.:.:.	1/1:0,3:3:9:94,9,0	0/0:2,0:2:6:0,6,63	0/0:2,0:2:6:0,6,63	0/0:3,0:3:9:0,9,91	0/0:3,0:3:9:0,9,96	0/0:4,0:4:12:0,12,124	0/0:6,0:6:18:0,18,185	0/0:4,0:4:12:0,12,128	0/0:7,0:7:18:0,18,188	0/0:4,0:4:12:0,12,119	./.:.:.:.:.	0/0:3,0:3:9:0,9,94	./.:.:.:.:.	0/0:4,0:4:12:0,12,118	0/0:4,0:4:12:0,12,122	0/0:1,0:1:3:0,3,30	0/0:1,0:1:3:0,3,31	0/0:3,0:3:9:0,9,92	1/1:0,2:2:6:59,6,0	0/1:2,1:3:24:24,0,39	0/0:2,0:2:6:0,6,61	0/0:4,0:4:9:0,9,95	0/0:3,0:3:9:0,9,95	1/1:0,2:2:6:57,6,0	0/0:1,0:1:3:0,3,31	0/0:4,0:4:12:0,12,117	1/1:0,2:2:6:61,6,0	./.:.:.:.:.	0/0:5,0:5:15:0,15,158	0/0:1,0:1:3:0,3,28	0/0:4,0:4:12:0,12,109	0/0:2,0:2:6:0,6,62	0/0:2,0:2:6:0,6,61	0/0:3,0:3:9:0,9,94	0/0:5,0:5:15:0,15,147	0/0:2,0:2:6:0,6,59	0/0:3,0:3:6:0,6,78	0/0:8,0:8:18:0,18,205	0/0:3,0:3:9:0,9,95	0/0:1,0:1:3:0,3,31	0/0:3,0:3:9:0,9,92	0/0:1,0:1:3:0,3,31	0/0:6,0:6:18:0,18,189	0/0:1,0:1:3:0,3,32	./.:.:.:.:.	0/0:1,0:1:3:0,3,31	0/0:5,0:5:15:0,15,151	0/0:4,0:4:12:0,12,118	0/0:1,0:1:3:0,3,30	1/1:0,1:1:3:30,3,0	1/1:0,5:5:15:149,15,0	1/1:0,1:1:3:33,3,0	0/0:5,0:5:15:0,15,147	0/0:2,0:2:6:0,6,60	0/0:2,0:2:6:0,6,68	0/0:1,0:1:3:0,3,30	0/0:3,0:3:9:0,9,86	0/0:2,0:2:6:0,6,68	0/0:10,0:10:30:0,30,306	0/0:6,0:6:15:0,15,171	0/0:3,0:3:9:0,9,94	0/0:2,0:2:6:0,6,62	0/0:3,0:3:9:0,9,92	0/0:3,0:3:9:0,9,95	./.:.:.:.:.	1/1:0,1:1:3:29,3,0	0/0:3,0:3:9:0,9,91	0/0:5,0:5:12:0,12,125	1/1:0,1:1:3:29,3,0	1/1:0,3:3:9:92,9,0	1/1:0,2:2:6:62,6,0	1/1:0,2:2:6:59,6,0	1/1:0,2:2:6:57,6,0	1/1:0,3:3:9:93,9,0	0/0:4,0:4:12:0,12,130	./.:.:.:.:.	0/0:2,0:2:6:0,6,63	0/0:2,0:2:6:0,6,63	./.:.:.:.:.	0/0:2,0:2:3:0,3,45	./.:.:.:.:.	./.:.:.:.:.	0/0:26,0:26:78:0,78,845
chr2	6570565	.	G	A	10418.8	.	AC=204;AF=0.803;AN=254;BaseQRankSum=-4.708;DP=474;Dels=0.00;FS=4.791;HaplotypeScore=0.0862;InbreedingCoeff=0.5289;MLEAC=209;MLEAF=0.823;MQ=59.51;MQ0=0;MQRankSum=2.333;QD=28.78;ReadPosRankSum=0.540	GT:AD:DP:GQ:PL	0/0:14,0:14:42:0,42,440	0/0:21,0:21:63:0,63,654	1/1:0,5:5:15:156,15,0	1/1:0,10:10:24:260,24,0	1/1:0,7:7:21:220,21,0	1/1:0,1:1:3:31,3,0	1/1:0,3:3:9:91,9,0	1/1:0,3:3:9:97,9,0	0/0:2,0:2:6:0,6,65	0/0:10,0:10:30:0,30,308	0/0:1,0:1:3:0,3,35	1/1:0,2:2:6:61,6,0	1/1:0,13:13:39:404,39,0	1/1:0,2:2:6:63,6,0	1/1:0,8:8:21:213,21,0	1/1:0,13:13:39:398,39,0	1/1:0,8:8:24:242,24,0	0/1:1,1:2:25:26,0,25	./.:.:.:.:.	1/1:0,1:1:3:30,3,0	1/1:0,2:2:6:65,6,0	1/1:0,6:6:18:181,18,0	1/1:0,5:5:15:153,15,0	1/1:0,5:5:15:153,15,0	1/1:0,1:1:3:32,3,0	1/1:0,2:2:6:61,6,0	0/0:7,0:7:21:0,21,221	1/1:0,3:3:9:95,9,0	1/1:0,2:2:6:63,6,0	1/1:0,4:4:9:104,9,0	1/1:0,1:1:3:33,3,0	1/1:0,2:2:6:64,6,0	1/1:0,6:6:18:185,18,0	1/1:0,5:5:15:158,15,0	1/1:0,9:9:24:252,24,0	0/0:2,0:2:6:0,6,67	1/1:0,10:10:30:303,30,0	0/0:1,0:1:3:0,3,32	1/1:0,4:4:12:125,12,0	./.:.:.:.:.	1/1:0,3:3:9:97,9,0	1/1:0,3:3:9:93,9,0	1/1:0,11:11:33:335,33,0	1/1:0,8:8:24:244,24,0	1/1:0,7:7:21:217,21,0	1/1:0,4:4:12:125,12,0	1/1:0,13:13:39:407,39,0	1/1:0,2:2:6:61,6,0	./.:.:.:.:.	1/1:0,1:1:3:32,3,0	1/1:0,1:1:3:32,3,0	./.:.:.:.:.	0/0:2,0:2:6:0,6,67	1/1:0,2:2:6:61,6,0	1/1:0,3:3:9:97,9,0	0/0:1,0:1:3:0,3,28	1/1:0,2:2:6:59,6,0	1/1:0,5:5:15:159,15,0	0/0:1,0:1:3:0,3,30	1/1:0,3:3:9:93,9,0	./.:.:.:.:.	1/1:0,3:3:6:78,6,0	1/1:0,6:6:18:180,18,0	1/1:0,5:5:15:152,15,0	0/0:8,0:8:24:0,24,249	1/1:0,2:2:6:62,6,0	0/0:3,0:3:9:0,9,93	1/1:0,7:7:21:217,21,0	1/1:0,1:1:3:31,3,0	1/1:0,1:1:3:30,3,0	1/1:0,1:1:3:32,3,0	1/1:0,6:6:18:173,18,0	1/1:0,1:1:3:32,3,0	1/1:0,3:3:9:92,9,0	1/1:0,2:2:6:62,6,0	1/1:0,3:3:9:91,9,0	1/1:0,2:2:6:63,6,0	1/1:0,2:2:6:63,6,0	./.:.:.:.:.	0/0:2,0:2:6:0,6,63	1/1:0,1:1:3:31,3,0	1/1:0,1:1:3:33,3,0	1/1:0,2:2:6:62,6,0	1/1:0,1:1:3:32,3,0	1/1:0,1:1:3:32,3,0	1/1:0,2:2:6:63,6,0	1/1:0,3:3:9:96,9,0	0/0:4,0:4:12:0,12,126	1/1:0,2:2:6:61,6,0	1/1:0,2:2:6:59,6,0	1/1:0,2:2:6:63,6,0	1/1:0,3:3:9:94,9,0	0/0:1,0:1:3:0,3,32	1/1:0,1:1:3:33,3,0	0/0:2,0:2:6:0,6,65	0/0:2,0:2:6:0,6,61	1/1:0,5:5:15:162,15,0	1/1:0,1:1:3:32,3,0	1/1:0,2:2:6:61,6,0	1/1:0,1:1:3:31,3,0	0/1:4,1:5:12:12,0,110	1/1:0,3:3:9:92,9,0	0/0:3,0:3:9:0,9,93	1/1:0,1:1:3:32,3,0	1/1:0,2:2:6:63,6,0	1/1:0,3:3:9:92,9,0	1/1:0,6:6:18:180,18,0	1/1:0,2:2:6:64,6,0	0/0:2,0:2:6:0,6,67	1/1:0,1:1:3:32,3,0	1/1:0,3:3:9:92,9,0	0/0:2,0:2:6:0,6,67	0/0:3,0:3:9:0,9,92	1/1:0,5:5:15:156,15,0	1/1:0,5:5:15:153,15,0	1/1:0,2:2:6:61,6,0	1/1:0,1:1:3:32,3,0	1/1:0,3:3:9:90,9,0	1/1:0,4:4:12:118,12,0	1/1:0,3:3:9:92,9,0	1/1:0,2:2:6:65,6,0	1/1:0,3:3:9:92,9,0	1/1:0,1:1:3:33,3,0	1/1:0,4:4:12:131,12,0	./.:.:.:.:.	1/1:0,1:1:3:31,3,0	1/1:0,2:2:6:61,6,0	1/1:0,1:1:3:31,3,0	1/1:0,4:4:12:122,12,0	1/1:0,4:4:9:96,9,0	1/1:0,1:1:3:31,3,0	0/0:1,0:1:3:0,3,32	./.:.:.:.:.	./.:.:.:.:.	./.:.:.:.:.	1/1:0,2:2:3:45,3,0	0/0:17,0:17:51:0,51,578
chr2	6570610	.	G	A	1817.83	.	AC=34;AF=0.143;AN=238;BaseQRankSum=2.664;DP=496;Dels=0.00;FS=4.433;HaplotypeScore=0.0959;InbreedingCoeff=0.5031;MLEAC=30;MLEAF=0.126;MQ=59.71;MQ0=2;MQRankSum=0.719;QD=26.35;ReadPosRankSum=-1.075	GT:AD:DP:GQ:PL	1/1:0,17:17:51:536,51,0	0/0:24,0:24:72:0,72,731	0/0:12,0:12:33:0,33,346	0/0:10,0:10:30:0,30,301	0/0:7,0:7:21:0,21,209	./.:.:.:.:.	0/0:2,0:2:6:0,6,58	./.:.:.:.:.	./.:.:.:.:.	1/1:0,6:6:18:176,18,0	./.:.:.:.:.	0/0:2,0:2:6:0,6,58	0/0:17,0:17:48:0,48,505	0/0:1,0:1:3:0,3,31	0/0:11,0:11:30:0,30,308	0/0:13,0:13:39:0,39,398	0/0:8,0:8:24:0,24,255	./.:.:.:.:.	./.:.:.:.:.	0/0:1,0:1:3:0,3,32	0/0:1,0:1:3:0,3,34	0/0:3,0:3:9:0,9,92	0/0:6,0:6:18:0,18,184	0/0:13,0:13:39:0,39,408	0/0:1,0:1:3:0,3,31	0/0:6,1:7:18:0,18,187	1/1:0,10:10:30:306,30,0	0/0:4,0:4:12:0,12,112	0/0:2,0:2:3:0,3,34	0/0:3,0:3:9:0,9,92	./.:.:.:.:.	0/0:5,0:5:15:0,15,147	0/0:1,0:1:3:0,3,32	0/0:1,0:1:3:0,3,32	0/0:6,0:6:15:0,15,170	0/0:2,0:2:6:0,6,60	0/0:12,0:12:36:0,36,363	1/1:0,2:2:6:68,6,0	0/0:2,0:2:6:0,6,60	1/1:0,1:1:3:32,3,0	0/0:2,0:2:6:0,6,61	0/0:4,0:4:12:0,12,124	0/0:11,0:11:33:0,33,332	0/0:8,0:8:24:0,24,242	0/0:9,0:9:27:0,27,260	0/0:4,0:4:12:0,12,118	0/0:12,0:12:36:0,36,369	0/0:3,0:3:9:0,9,87	0/0:1,0:1:3:0,3,29	0/0:3,0:3:9:0,9,90	0/0:1,0:1:3:0,3,31	0/0:1,0:1:3:0,3,30	1/1:0,3:3:9:89,9,0	0/0:1,0:1:3:0,3,31	0/0:6,0:6:15:0,15,171	1/1:0,1:1:3:27,3,0	0/0:1,0:1:3:0,3,32	0/0:5,0:5:15:0,15,152	./.:.:.:.:.	0/0:6,0:6:18:0,18,184	./.:.:.:.:.	./.:.:.:.:.	0/0:2,0:2:6:0,6,65	0/0:7,0:7:21:0,21,211	1/1:0,5:5:15:160,15,0	0/0:2,0:2:6:0,6,62	1/1:0,2:2:6:67,6,0	0/0:10,0:10:30:0,30,302	0/0:2,0:2:6:0,6,61	0/0:2,0:2:6:0,6,59	./.:.:.:.:.	0/0:6,0:6:18:0,18,185	./.:.:.:.:.	0/0:4,0:4:12:0,12,117	0/0:2,0:2:6:0,6,67	0/0:2,0:2:6:0,6,63	0/0:1,0:1:3:0,3,31	0/0:2,0:2:6:0,6,60	./.:.:.:.:.	0/0:1,0:1:3:0,3,33	0/0:1,0:1:3:0,3,32	0/0:1,0:1:3:0,3,29	0/0:1,0:1:3:0,3,32	0/0:1,0:1:3:0,3,28	0/0:2,0:2:6:0,6,57	0/0:2,0:2:6:0,6,61	0/0:3,0:3:9:0,9,93	0/0:1,0:1:3:0,3,32	0/0:1,0:1:3:0,3,31	0/0:3,0:3:9:0,9,90	0/0:3,0:3:9:0,9,94	0/0:4,0:4:12:0,12,120	1/1:0,2:2:6:67,6,0	0/0:1,0:1:3:0,3,30	1/1:0,4:4:12:118,12,0	1/1:0,1:1:3:33,3,0	0/0:3,0:3:9:0,9,92	0/0:1,0:1:3:0,3,27	0/0:2,0:2:6:0,6,57	0/0:1,0:1:3:0,3,32	1/1:0,7:7:21:216,21,0	0/0:2,0:2:6:0,6,59	1/1:0,5:5:15:156,15,0	0/0:2,0:2:6:0,6,63	0/0:3,0:3:9:0,9,87	0/0:6,0:6:18:0,18,192	0/0:2,0:2:6:0,6,58	0/0:4,0:4:12:0,12,118	1/1:0,1:1:3:29,3,0	0/0:1,0:1:3:0,3,27	0/0:8,0:8:24:0,24,239	1/1:0,1:1:3:29,3,0	1/1:0,1:1:3:33,3,0	0/0:5,0:5:12:0,12,112	0/0:4,0:4:12:0,12,128	0/0:3,0:3:9:0,9,92	0/0:3,0:3:9:0,9,88	0/0:4,0:4:12:0,12,118	0/0:2,0:2:6:0,6,61	0/0:2,0:2:6:0,6,61	0/0:3,0:3:9:0,9,93	0/0:4,0:4:12:0,12,122	0/0:3,0:3:9:0,9,91	0/0:3,0:3:9:0,9,90	./.:.:.:.:.	0/0:2,1:3:6:0,6,59	0/0:4,0:4:12:0,12,121	0/0:1,0:1:3:0,3,31	0/0:3,0:3:9:0,9,95	0/0:4,0:4:9:0,9,105	./.:.:.:.:.	0/0:1,0:1:3:0,3,29	./.:.:.:.:.	./.:.:.:.:.	./.:.:.:.:.	0/0:2,0:2:3:0,3,45	0/0:15,0:16:45:0,45,472
chr2	6573588	.	C	T	4497.31	.	AC=53;AF=0.214;AN=248;BaseQRankSum=-3.357;DP=726;Dels=0.00;FS=0.000;HaplotypeScore=0.1230;InbreedingCoeff=0.6418;MLEAC=49;MLEAF=0.198;MQ=59.57;MQ0=0;MQRankSum=-0.077;QD=25.12;ReadPosRankSum=0.952	GT:AD:DP:GQ:PL	0/0:51,0:51:99:0,153,1588	0/0:11,0:11:33:0,33,348	0/0:10,0:10:30:0,30,325	1/1:0,32:32:96:972,96,0	1/1:0,12:12:36:374,36,0	0/1:9,1:10:3:3,0,252	0/0:10,0:10:27:0,27,295	0/0:2,0:2:6:0,6,65	./.:.:.:.:.	0/0:15,0:15:36:0,36,402	0/0:2,0:2:6:0,6,67	0/0:17,0:17:51:0,51,529	0/0:7,0:7:21:0,21,223	0/0:1,0:1:3:0,3,31	0/0:10,0:10:30:0,30,310	1/1:0,15:15:45:460,45,0	1/1:0,14:14:39:415,39,0	0/0:3,0:3:9:0,9,91	0/0:5,0:5:9:0,9,122	0/0:4,0:4:9:0,9,113	0/0:1,0:1:3:0,3,35	0/0:9,0:9:24:0,24,262	0/0:11,0:11:33:0,33,353	0/0:19,0:19:54:0,54,579	./.:.:.:.:.	0/0:11,0:11:33:0,33,347	0/0:8,0:8:24:0,24,255	1/1:0,7:7:21:217,21,0	1/1:0,1:1:3:25,3,0	1/1:0,12:12:33:350,33,0	1/1:0,1:1:3:34,3,0	1/1:0,2:2:6:66,6,0	0/0:14,0:14:39:0,39,416	1/1:0,2:2:6:63,6,0	0/0:11,0:11:33:0,33,347	0/0:5,0:5:15:0,15,167	0/0:16,0:16:48:0,48,491	0/0:5,0:5:15:0,15,158	0/0:8,0:8:21:0,21,227	0/0:3,0:3:9:0,9,98	1/1:0,1:1:3:33,3,0	1/1:0,6:6:18:181,18,0	0/0:5,0:5:15:0,15,154	0/0:10,0:10:30:0,30,321	0/0:13,0:13:39:0,39,423	0/0:9,0:9:24:0,24,265	0/0:10,0:10:27:0,27,302	./.:.:.:.:.	./.:.:.:.:.	0/0:3,0:3:9:0,9,92	1/1:0,6:6:18:179,18,0	1/1:0,5:5:12:138,12,0	0/0:7,0:7:21:0,21,221	1/1:0,2:2:6:67,6,0	0/0:6,0:6:18:0,18,188	0/0:3,0:3:9:0,9,92	0/0:3,0:3:9:0,9,93	0/0:5,0:5:15:0,15,154	./.:.:.:.:.	0/0:3,0:3:9:0,9,97	1/1:0,3:3:9:86,9,0	1/1:0,5:5:15:156,15,0	1/1:0,9:9:27:279,27,0	0/0:5,0:5:15:0,15,152	0/0:5,0:5:15:0,15,156	0/0:2,0:2:6:0,6,66	./.:.:.:.:.	1/1:0,8:8:24:245,24,0	./.:.:.:.:.	0/0:2,0:2:6:0,6,59	0/0:1,0:1:3:0,3,31	0/0:2,0:2:6:0,6,61	0/0:5,0:5:15:0,15,146	0/0:4,0:4:9:0,9,105	0/0:3,0:3:9:0,9,96	0/0:1,0:1:3:0,3,32	0/0:3,0:3:9:0,9,93	0/0:3,0:3:9:0,9,101	0/0:1,0:1:3:0,3,34	0/0:3,0:3:9:0,9,92	0/0:1,0:1:3:0,3,32	0/0:1,0:1:3:0,3,31	0/0:3,0:3:9:0,9,95	0/0:6,0:6:15:0,15,174	0/0:3,0:3:9:0,9,96	0/0:2,0:2:6:0,6,69	./.:.:.:.:.	0/0:4,0:4:12:0,12,123	0/0:2,0:2:3:0,3,31	1/1:0,7:7:21:217,21,0	0/0:1,0:1:3:0,3,30	0/0:4,0:4:12:0,12,130	0/0:4,0:4:12:0,12,124	1/1:0,4:4:9:109,9,0	0/0:4,0:4:12:0,12,122	0/0:2,0:2:6:0,6,67	1/1:0,3:3:9:100,9,0	./.:.:.:.:.	1/1:0,2:2:6:60,6,0	1/1:0,2:2:6:61,6,0	0/1:2,1:3:23:23,0,60	1/1:0,1:1:3:31,3,0	0/0:4,0:4:12:0,12,127	0/0:4,0:4:12:0,12,126	0/0:2,0:2:6:0,6,64	0/0:3,0:3:9:0,9,91	0/0:3,0:3:9:0,9,98	0/0:5,0:5:12:0,12,140	0/0:4,0:4:12:0,12,112	0/0:2,0:2:6:0,6,62	0/0:4,0:4:12:0,12,132	0/0:4,0:4:12:0,12,115	0/0:6,0:6:18:0,18,187	0/1:3,1:4:15:15,0,85	0/0:1,0:1:3:0,3,29	0/0:3,0:3:9:0,9,97	./.:.:.:.:.	0/0:2,0:2:6:0,6,59	0/0:1,0:1:3:0,3,31	0/0:2,0:2:6:0,6,62	0/0:5,0:5:15:0,15,157	0/0:4,0:4:12:0,12,125	0/0:4,0:4:9:0,9,90	0/0:1,0:1:3:0,3,30	0/0:6,0:6:18:0,18,191	0/0:2,0:2:6:0,6,63	0/0:1,0:1:3:0,3,30	0/0:4,0:4:12:0,12,120	./.:.:.:.:.	0/0:2,0:2:3:0,3,45	0/0:2,0:2:3:0,3,45	./.:.:.:.:.	0/0:6,0:6:15:0,15,168	0/0:9,0:9:21:0,21,227	./.:.:.:.:.	0/0:2,0:2:3:0,3,32	0/0:26,0:26:78:0,78,877
chr2	6573666	.	A	G	434.88	.	AC=15;AF=0.058;AN=258;BaseQRankSum=1.028;DP=723;Dels=0.00;FS=6.124;HaplotypeScore=0.0882;InbreedingCoeff=0.3403;MLEAC=10;MLEAF=0.039;MQ=59.90;MQ0=0;MQRankSum=-0.495;QD=19.77;ReadPosRankSum=-0.749	GT:AD:DP:GQ:PL	0/0:46,0:46:99:0,138,1449	0/0:17,0:17:48:0,48,512	0/0:14,0:14:42:0,42,422	0/0:27,0:27:78:0,78,789	0/0:13,0:13:39:0,39,406	0/0:8,0:8:24:0,24,245	0/0:10,0:10:30:0,30,303	0/0:2,0:2:6:0,6,63	0/0:1,0:1:3:0,3,32	0/0:13,0:13:39:0,39,392	0/0:3,0:3:9:0,9,97	0/0:8,0:8:24:0,24,245	0/0:4,0:4:12:0,12,120	./.:.:.:.:.	0/0:9,0:9:27:0,27,281	0/0:15,0:15:45:0,45,460	0/0:19,0:19:54:0,54,566	0/0:4,0:4:12:0,12,129	0/0:5,0:5:12:0,12,135	0/0:8,0:8:21:0,21,223	0/0:4,0:4:12:0,12,122	0/0:13,0:13:39:0,39,387	0/0:7,0:7:18:0,18,199	0/0:9,0:9:27:0,27,281	0/0:3,0:3:9:0,9,97	0/0:13,0:13:36:0,36,381	0/0:11,0:11:30:0,30,315	0/0:4,0:4:12:0,12,124	0/1:1,3:4:23:53,0,23	0/0:14,0:14:39:0,39,412	1/1:0,3:3:9:94,9,0	1/1:0,1:1:3:30,3,0	0/0:12,0:12:33:0,33,349	0/0:2,0:2:6:0,6,64	0/0:13,0:13:33:0,33,373	0/0:2,0:2:6:0,6,59	0/0:14,0:14:42:0,42,428	0/0:4,0:4:12:0,12,118	0/0:11,0:11:33:0,33,333	0/0:3,0:3:9:0,9,97	1/1:0,4:4:12:130,12,0	1/1:0,4:4:12:124,12,0	0/0:11,0:11:30:0,30,319	0/0:14,0:14:36:0,36,388	0/0:8,0:8:24:0,24,251	0/0:5,0:5:15:0,15,150	0/0:5,0:5:12:0,12,136	0/0:1,0:1:3:0,3,32	1/1:0,1:1:3:32,3,0	0/0:2,0:2:6:0,6,63	./.:.:.:.:.	0/0:1,0:1:3:0,3,33	0/0:7,0:7:21:0,21,214	0/0:1,0:1:3:0,3,33	0/0:12,0:12:33:0,33,352	./.:.:.:.:.	0/0:3,0:3:9:0,9,92	0/0:7,0:7:18:0,18,203	0/0:1,0:1:3:0,3,34	0/0:4,0:4:12:0,12,118	0/0:1,0:1:3:0,3,33	0/0:3,0:3:9:0,9,89	0/0:5,0:5:15:0,15,154	0/0:6,0:6:18:0,18,189	0/0:2,0:2:6:0,6,64	0/0:3,0:3:9:0,9,92	0/0:1,0:1:3:0,3,31	0/0:5,0:5:15:0,15,157	0/0:1,0:1:3:0,3,29	0/0:2,0:2:6:0,6,57	0/0:1,0:1:3:0,3,30	0/0:2,0:2:6:0,6,62	0/0:6,0:6:18:0,18,185	0/0:4,0:4:12:0,12,121	0/0:1,0:1:3:0,3,29	0/0:5,0:5:15:0,15,150	0/0:1,0:1:3:0,3,30	0/0:3,0:3:9:0,9,89	0/0:5,0:5:9:0,9,120	0/0:8,0:8:18:0,18,207	0/0:1,0:1:3:0,3,29	0/0:2,0:2:6:0,6,61	0/0:2,0:2:6:0,6,66	0/0:3,0:3:9:0,9,93	0/0:2,0:2:6:0,6,62	0/0:2,0:2:6:0,6,64	0/0:2,0:2:6:0,6,59	0/0:3,0:3:9:0,9,96	0/0:3,0:3:9:0,9,91	1/1:0,2:2:6:64,6,0	./.:.:.:.:.	0/0:2,0:2:6:0,6,61	0/0:2,0:2:6:0,6,59	0/0:2,0:2:6:0,6,61	0/0:1,0:1:3:0,3,31	./.:.:.:.:.	0/0:3,0:3:9:0,9,93	0/0:2,0:2:6:0,6,59	0/0:2,0:2:6:0,6,59	0/0:2,0:2:6:0,6,61	0/0:3,0:3:9:0,9,97	0/0:1,0:1:3:0,3,30	0/0:3,0:3:9:0,9,95	0/0:3,0:3:9:0,9,95	0/0:4,0:4:12:0,12,127	0/0:5,0:5:15:0,15,160	0/0:6,0:6:18:0,18,169	0/0:7,0:7:21:0,21,215	0/0:2,0:2:6:0,6,65	0/0:6,0:6:12:0,12,150	0/0:4,0:4:12:0,12,122	0/0:2,0:2:6:0,6,66	0/0:3,0:3:9:0,9,92	0/0:1,0:1:3:0,3,28	0/0:2,0:2:6:0,6,65	0/0:2,0:2:6:0,6,60	1/1:0,3:3:9:95,9,0	0/0:3,0:3:9:0,9,89	0/0:2,0:2:6:0,6,66	0/0:2,0:2:6:0,6,65	0/0:8,0:8:24:0,24,239	0/0:4,0:4:12:0,12,124	0/0:10,0:10:30:0,30,306	0/0:2,0:2:6:0,6,63	0/0:5,0:5:15:0,15,155	0/0:2,0:2:6:0,6,61	./.:.:.:.:.	0/0:9,0:9:27:0,27,277	0/0:3,0:3:9:0,9,89	0/0:4,0:4:6:0,6,89	0/0:2,0:2:3:0,3,45	./.:.:.:.:.	0/0:4,0:4:9:0,9,105	0/0:9,0:9:18:0,18,226	0/0:2,0:2:3:0,3,45	./.:.:.:.:.	0/0:28,0:28:84:0,84,954
chr2	6573873	.	G	A	2677.56	.	AC=37;AF=0.162;AN=228;BaseQRankSum=-2.801;DP=579;Dels=0.00;FS=0.395;HaplotypeScore=0.1009;InbreedingCoeff=0.5290;MLEAC=35;MLEAF=0.154;MQ=59.73;MQ0=0;MQRankSum=-0.301;QD=25.75;ReadPosRankSum=-1.472	GT:AD:DP:GQ:PL	1/1:0,34:34:99:1054,102,0	0/0:19,0:19:54:0,54,578	0/0:11,0:11:33:0,33,354	0/0:15,0:15:45:0,45,471	0/0:13,0:13:39:0,39,416	0/0:4,0:4:12:0,12,125	0/0:4,0:4:12:0,12,126	0/0:2,0:2:6:0,6,57	1/1:0,1:1:3:31,3,0	1/1:0,6:6:18:178,18,0	./.:.:.:.:.	0/0:11,0:11:30:0,30,330	0/0:9,0:9:27:0,27,279	0/1:1,1:2:24:24,0,26	0/0:14,0:14:42:0,42,447	0/0:14,0:14:39:0,39,421	0/0:12,0:12:33:0,33,356	1/1:0,2:2:6:59,6,0	./.:.:.:.:.	0/0:3,0:3:6:0,6,76	0/0:1,0:1:3:0,3,33	0/0:8,0:8:24:0,24,253	0/0:11,0:11:33:0,33,346	0/0:9,0:9:27:0,27,289	0/0:3,0:3:9:0,9,97	0/0:13,0:13:36:0,36,389	1/1:0,4:4:12:118,12,0	0/0:5,0:5:15:0,15,163	0/0:4,0:4:12:0,12,132	0/0:13,0:13:27:0,27,336	./.:.:.:.:.	0/0:2,0:2:6:0,6,71	0/0:7,0:7:18:0,18,205	./.:.:.:.:.	0/0:11,0:11:27:0,27,308	0/1:1,1:2:24:24,0,26	0/0:13,0:13:36:0,36,395	1/1:0,5:5:15:151,15,0	0/0:6,0:6:12:0,12,144	1/1:0,2:2:6:55,6,0	./.:.:.:.:.	0/0:4,0:4:12:0,12,125	0/0:14,0:14:36:0,36,403	0/0:9,0:9:24:0,24,265	0/0:11,0:11:33:0,33,343	0/0:7,0:7:18:0,18,204	0/0:5,0:5:15:0,15,162	./.:.:.:.:.	./.:.:.:.:.	0/0:3,0:3:9:0,9,97	./.:.:.:.:.	./.:.:.:.:.	1/1:0,7:7:18:200,18,0	0/0:2,0:2:6:0,6,61	0/0:3,0:3:9:0,9,96	1/1:0,1:1:3:30,3,0	0/0:2,0:2:6:0,6,63	0/0:4,0:4:12:0,12,128	1/1:0,2:2:6:64,6,0	0/0:2,0:2:6:0,6,63	0/0:1,0:1:3:0,3,31	0/0:1,0:1:3:0,3,32	0/0:5,0:5:15:0,15,159	0/0:4,0:4:12:0,12,126	1/1:0,6:6:18:186,18,0	0/0:1,0:1:3:0,3,32	./.:.:.:.:.	0/0:2,0:2:6:0,6,60	0/0:3,0:3:9:0,9,98	0/0:1,0:1:3:0,3,32	0/0:1,0:1:3:0,3,32	0/0:4,0:4:12:0,12,123	0/0:2,0:2:6:0,6,63	0/0:2,0:2:6:0,6,65	./.:.:.:.:.	./.:.:.:.:.	0/0:2,0:2:3:0,3,45	0/0:3,0:3:9:0,9,97	./.:.:.:.:.	0/0:7,0:7:18:0,18,201	0/0:1,0:1:3:0,3,34	./.:.:.:.:.	0/0:1,0:1:3:0,3,36	0/0:2,0:2:6:0,6,66	0/0:3,0:3:9:0,9,92	0/0:2,0:2:6:0,6,63	0/0:3,0:3:9:0,9,93	0/0:3,0:3:9:0,9,92	0/0:2,0:2:6:0,6,65	0/0:2,0:2:6:0,6,65	./.:.:.:.:.	0/0:1,0:1:3:0,3,32	1/1:0,4:4:12:122,12,0	./.:.:.:.:.	1/1:0,3:3:9:89,9,0	0/1:1,2:3:24:52,0,24	0/0:2,0:2:6:0,6,54	0/0:3,0:3:6:0,6,76	0/0:1,0:1:3:0,3,32	./.:.:.:.:.	1/1:0,2:2:6:63,6,0	0/0:1,0:1:3:0,3,31	./.:.:.:.:.	0/0:2,0:2:6:0,6,63	0/0:1,0:1:3:0,3,31	0/0:9,0:9:24:0,24,266	0/0:1,0:1:3:0,3,31	0/0:3,0:3:9:0,9,98	1/1:0,4:4:12:124,12,0	0/0:1,0:1:3:0,3,32	0/0:4,0:4:12:0,12,122	1/1:0,4:4:12:126,12,0	1/1:0,10:10:27:286,27,0	./.:.:.:.:.	0/0:6,0:6:15:0,15,163	0/0:2,0:2:6:0,6,63	0/0:4,0:4:12:0,12,129	./.:.:.:.:.	0/0:3,0:3:9:0,9,95	0/0:3,0:3:9:0,9,92	0/0:2,0:2:6:0,6,64	0/0:5,0:5:15:0,15,158	0/0:4,0:4:12:0,12,124	0/0:3,0:3:3:0,3,45	0/0:2,0:2:6:0,6,56	0/0:1,0:1:3:0,3,30	0/0:1,0:1:3:0,3,32	0/0:1,0:1:3:0,3,32	0/0:2,0:2:6:0,6,63	0/0:2,0:2:3:0,3,45	0/0:6,0:6:9:0,9,134	./.:.:.:.:.	./.:.:.:.:.	0/0:5,0:5:12:0,12,122	0/0:6,0:6:15:0,15,160	./.:.:.:.:.	0/0:27,0:27:81:0,81,907
chr2	6576710	.	C	A	3669.32	.	AC=41;AF=0.153;AN=268;BaseQRankSum=2.009;DP=983;Dels=0.00;FS=0.000;HaplotypeScore=0.1916;InbreedingCoeff=0.5609;MLEAC=36;MLEAF=0.134;MQ=58.42;MQ0=1;MQRankSum=-0.536;QD=24.30;ReadPosRankSum=4.046	GT:AD:DP:GQ:PL	1/1:0,48:48:99:1510,141,0	0/0:20,0:20:60:0,60,628	0/0:12,0:12:36:0,36,358	0/0:43,0:43:99:0,120,1272	0/0:8,0:8:21:0,21,212	0/0:14,0:14:42:0,42,437	0/0:28,0:28:84:0,84,851	0/0:5,0:5:15:0,15,152	0/1:1,5:6:12:142,0,12	1/1:0,15:15:39:404,39,0	1/1:0,1:1:3:31,3,0	0/0:17,0:17:51:0,51,518	0/0:9,0:9:24:0,24,257	0/0:2,0:2:6:0,6,59	0/0:22,0:22:60:0,60,643	0/0:22,0:22:54:0,54,604	0/0:18,0:18:48:0,48,518	0/1:4,1:5:16:16,0,107	0/0:12,0:12:33:0,33,349	0/0:13,0:13:39:0,39,401	0/0:6,0:6:18:0,18,190	0/0:19,0:19:54:0,54,549	0/0:14,0:14:39:0,39,398	0/0:21,0:21:60:0,60,635	0/0:3,0:3:9:0,9,97	0/0:13,0:13:36:0,36,386	1/1:0,5:5:12:136,12,0	0/0:5,0:5:15:0,15,160	0/0:3,0:3:9:0,9,92	0/0:25,0:25:69:0,69,726	0/0:7,0:7:21:0,21,203	0/0:6,0:6:18:0,18,187	0/0:21,0:21:63:0,63,633	0/0:1,0:1:3:0,3,30	0/0:18,0:18:51:0,51,545	0/1:1,1:2:26:26,0,27	0/0:14,0:14:42:0,42,424	1/1:0,11:11:30:319,30,0	0/0:9,0:9:27:0,27,273	0/1:1,2:3:21:55,0,21	0/0:5,0:5:15:0,15,155	0/0:16,0:16:48:0,48,493	0/0:12,0:12:33:0,33,354	0/0:21,0:21:57:0,57,605	0/0:17,0:17:51:0,51,533	0/0:19,0:19:48:0,48,514	0/0:16,0:16:42:0,42,466	0/1:5,1:6:16:16,0,141	0/0:1,0:1:3:0,3,32	0/0:2,0:2:6:0,6,61	0/0:1,0:1:3:0,3,32	0/0:1,0:1:3:0,3,32	1/1:0,3:3:9:92,9,0	0/0:1,0:1:3:0,3,31	0/0:3,0:3:9:0,9,92	1/1:0,1:1:3:32,3,0	0/0:7,0:7:21:0,21,212	0/0:3,0:3:9:0,9,86	1/1:0,6:6:12:138,12,0	0/0:7,0:7:21:0,21,214	0/0:2,0:2:6:0,6,62	0/0:9,0:9:24:0,24,259	0/0:3,0:3:9:0,9,92	0/0:4,0:4:12:0,12,118	1/1:0,2:2:6:61,6,0	0/0:6,0:6:18:0,18,184	1/1:0,3:3:9:94,9,0	0/0:3,0:3:9:0,9,97	0/0:5,0:5:15:0,15,155	0/0:3,0:3:9:0,9,94	0/0:1,0:1:3:0,3,33	0/0:4,0:4:12:0,12,115	0/0:4,0:4:12:0,12,124	0/0:1,0:1:3:0,3,34	0/0:5,0:5:15:0,15,158	0/0:3,0:3:9:0,9,90	0/0:1,0:1:3:0,3,30	./.:.:.:.:.	0/0:4,0:4:12:0,12,120	0/0:3,0:3:6:0,6,76	0/0:2,0:2:6:0,6,66	0/0:4,0:4:12:0,12,120	0/0:10,0:10:30:0,30,282	0/0:3,0:3:6:0,6,76	./.:.:.:.:.	0/0:3,0:3:9:0,9,84	0/0:2,0:2:6:0,6,60	0/0:6,0:6:18:0,18,184	0/0:7,0:7:21:0,21,205	0/0:7,0:7:21:0,21,215	0/0:1,0:1:3:0,3,30	0/0:6,0:6:18:0,18,175	1/1:0,3:3:9:89,9,0	0/0:1,0:1:3:0,3,32	1/1:0,5:5:12:133,12,0	1/1:0,1:1:3:30,3,0	0/0:5,0:5:15:0,15,156	0/0:4,0:4:12:0,12,126	0/0:6,0:6:18:0,18,190	./.:.:.:.:.	1/1:0,12:12:36:373,36,0	0/0:2,0:2:6:0,6,63	1/1:0,5:5:15:149,15,0	0/0:1,0:1:3:0,3,31	0/0:1,0:1:3:0,3,32	0/0:3,0:3:9:0,9,95	0/0:7,0:7:21:0,21,220	0/0:4,0:4:12:0,12,122	1/1:0,3:3:9:82,9,0	0/0:6,0:6:18:0,18,181	0/0:6,0:6:18:0,18,181	1/1:0,3:3:9:89,9,0	1/1:0,2:2:6:59,6,0	0/0:3,0:3:9:0,9,88	0/0:4,0:4:12:0,12,119	0/0:4,0:4:12:0,12,126	0/0:3,0:3:6:0,6,76	0/0:3,0:3:9:0,9,90	0/0:7,0:7:21:0,21,211	0/0:4,0:4:12:0,12,123	0/0:1,0:1:3:0,3,30	0/0:4,0:4:12:0,12,125	0/0:3,0:3:9:0,9,87	0/0:5,0:5:15:0,15,155	0/0:15,0:15:42:0,42,432	0/0:6,0:6:18:0,18,184	0/0:3,0:3:9:0,9,95	0/0:4,0:4:12:0,12,126	0/0:3,0:3:9:0,9,92	0/0:5,0:5:9:0,9,121	0/0:3,0:3:6:0,6,71	0/0:4,0:4:6:0,6,89	0/0:4,0:4:6:0,6,58	0/0:1,0:1:3:0,3,31	0/0:2,0:2:3:0,3,45	0/0:2,0:2:3:0,3,45	0/0:18,0:18:48:0,48,496
chr2	6578478	.	C	T	6814.76	.	AC=99;AF=0.402;AN=246;BaseQRankSum=0.984;DP=784;Dels=0.00;FS=0.885;HaplotypeScore=0.0528;InbreedingCoeff=0.7195;MLEAC=98;MLEAF=0.398;MQ=59.61;MQ0=0;MQRankSum=0.122;QD=27.04;ReadPosRankSum=0.083	GT:AD:DP:GQ:PL	0/0:53,0:53:99:0,159,1672	0/0:15,0:15:45:0,45,474	1/1:0,10:10:27:298,27,0	0/0:37,0:37:99:0,108,1127	0/0:11,0:11:33:0,33,354	1/1:0,10:10:30:313,30,0	0/0:14,0:14:36:0,36,398	1/1:0,1:1:3:31,3,0	0/1:2,1:3:23:23,0,35	0/0:15,0:15:45:0,45,462	0/0:1,0:1:3:0,3,31	1/1:0,16:16:42:449,42,0	1/1:0,20:20:57:606,57,0	1/1:0,2:2:6:59,6,0	0/0:24,0:24:72:0,72,757	0/0:15,0:15:45:0,45,450	0/0:13,0:13:39:0,39,411	0/1:1,3:4:20:80,0,20	1/1:0,3:3:9:89,9,0	1/1:0,2:2:6:59,6,0	1/1:0,2:2:6:61,6,0	1/1:0,3:3:9:92,9,0	1/1:0,6:6:18:188,18,0	0/0:12,0:12:33:0,33,354	1/1:0,1:1:3:32,3,0	0/0:17,0:17:48:0,48,517	0/0:14,0:14:42:0,42,438	0/0:1,0:1:3:0,3,33	0/0:6,0:6:18:0,18,197	0/0:14,0:14:42:0,42,421	0/0:2,0:2:6:0,6,65	0/0:3,0:3:9:0,9,92	1/1:0,9:9:27:285,27,0	0/0:1,0:1:3:0,3,32	0/0:9,0:9:27:0,27,289	0/0:2,0:2:6:0,6,55	1/1:1,18:19:26:530,26,0	0/0:4,0:4:9:0,9,109	1/1:0,8:8:24:246,24,0	0/0:4,0:4:12:0,12,122	0/0:3,0:3:9:0,9,97	0/0:7,0:7:21:0,21,225	0/0:23,0:23:63:0,63,670	0/0:10,0:10:30:0,30,307	0/0:15,0:15:45:0,45,457	0/0:12,0:12:36:0,36,376	1/1:0,7:7:21:219,21,0	0/0:2,0:2:6:0,6,64	0/0:1,0:1:3:0,3,31	1/1:0,6:6:18:190,18,0	./.:.:.:.:.	0/0:2,0:2:6:0,6,61	0/0:3,0:3:9:0,9,93	0/0:5,0:5:12:0,12,134	1/1:0,1:1:3:32,3,0	0/0:4,0:4:12:0,12,122	0/0:3,0:3:9:0,9,92	0/0:3,0:3:9:0,9,92	./.:.:.:.:.	0/0:5,0:5:12:0,12,137	./.:.:.:.:.	./.:.:.:.:.	0/0:8,0:8:24:0,24,256	0/0:4,0:4:12:0,12,122	0/0:3,0:3:9:0,9,92	0/0:1,0:1:3:0,3,32	0/0:2,0:2:6:0,6,60	0/0:5,0:5:15:0,15,153	1/1:0,3:3:9:92,9,0	1/1:0,3:3:9:89,9,0	1/1:0,2:2:6:62,6,0	1/1:0,4:4:12:125,12,0	1/1:0,4:4:12:122,12,0	0/1:1,2:3:25:56,0,25	0/0:5,0:5:15:0,15,160	0/0:1,0:1:3:0,3,30	0/0:7,0:7:21:0,21,223	./.:.:.:.:.	0/0:1,0:1:3:0,3,32	0/0:13,0:13:30:0,30,355	./.:.:.:.:.	0/0:1,0:1:3:0,3,30	1/1:0,4:4:12:124,12,0	1/1:0,12:12:24:302,24,0	1/1:0,3:3:9:95,9,0	1/1:0,2:2:6:66,6,0	1/1:0,1:1:3:30,3,0	0/0:4,0:4:12:0,12,130	1/1:0,7:7:21:216,21,0	0/0:6,0:6:18:0,18,191	1/1:0,2:2:6:61,6,0	1/1:0,3:3:9:97,9,0	0/0:3,0:3:9:0,9,96	./.:.:.:.:.	0/0:1,0:1:3:0,3,32	0/0:4,0:4:12:0,12,123	0/0:4,0:4:12:0,12,126	./.:.:.:.:.	0/0:2,0:2:6:0,6,69	0/0:4,0:4:12:0,12,126	0/0:5,0:5:15:0,15,151	./.:.:.:.:.	0/0:1,0:1:3:0,3,30	./.:.:.:.:.	1/1:0,1:1:3:32,3,0	1/1:0,3:3:9:93,9,0	1/1:0,3:3:9:92,9,0	1/1:0,3:3:9:96,9,0	0/0:1,0:1:3:0,3,34	1/1:0,3:3:9:89,9,0	1/1:0,4:4:12:118,12,0	0/0:1,0:1:3:0,3,35	0/0:5,0:5:15:0,15,158	./.:.:.:.:.	1/1:0,3:3:9:97,9,0	1/1:0,4:4:12:125,12,0	0/0:2,0:2:6:0,6,61	1/1:0,2:2:6:59,6,0	1/1:0,1:1:3:32,3,0	1/1:0,4:4:12:124,12,0	0/0:1,0:1:3:0,3,25	./.:.:.:.:.	1/1:0,5:5:15:158,15,0	1/1:0,8:8:15:197,15,0	1/1:0,3:3:9:93,9,0	1/1:0,7:7:21:214,21,0	1/1:0,9:9:27:280,27,0	1/1:0,3:3:9:97,9,0	0/0:3,0:3:9:0,9,97	0/0:4,0:4:6:0,6,89	./.:.:.:.:.	0/0:2,0:2:3:0,3,45	0/0:4,0:4:6:0,6,89	./.:.:.:.:.	0/0:6,0:6:9:0,9,134	0/0:6,0:6:9:0,9,134	0/0:27,0:27:81:0,81,916
chr2	6579115	.	C	T	2140.02	.	AC=26;AF=0.107;AN=244;BaseQRankSum=-2.788;DP=746;Dels=0.00;FS=12.295;HaplotypeScore=0.0472;InbreedingCoeff=0.5713;MLEAC=22;MLEAF=0.090;MQ=58.44;MQ0=5;MQRankSum=1.552;QD=26.10;ReadPosRankSum=0.787	GT:AD:DP:GQ:PL	0/0:20,0:20:60:0,60,635	0/0:17,0:17:51:0,51,532	0/0:22,0:22:60:0,60,640	0/0:36,0:36:99:0,102,1073	0/0:6,0:6:18:0,18,183	0/0:8,0:8:21:0,21,229	0/0:7,0:7:21:0,21,214	0/0:3,0:3:9:0,9,94	0/0:3,0:3:9:0,9,97	0/0:9,0:9:15:0,15,155	0/0:2,0:2:6:0,6,65	0/0:14,0:14:42:0,42,428	0/0:12,0:12:33:0,33,356	./.:.:.:.:.	0/0:15,0:15:42:0,42,458	0/0:15,0:15:42:0,42,436	0/0:10,0:10:30:0,30,314	0/0:3,0:3:9:0,9,96	0/0:7,0:7:18:0,18,201	0/0:5,0:5:15:0,15,153	./.:.:.:.:.	0/0:9,0:9:24:0,24,258	0/0:8,0:8:24:0,24,251	1/1:0,17:18:51:519,51,0	0/0:1,0:1:3:0,3,32	0/0:19,0:19:57:0,57,589	0/0:7,0:7:9:0,9,90	0/0:6,0:6:18:0,18,191	0/0:3,0:3:9:0,9,98	0/0:13,0:13:39:0,39,397	0/0:3,0:3:9:0,9,94	0/0:2,0:2:6:0,6,66	0/0:9,0:9:27:0,27,270	0/0:1,0:1:3:0,3,34	0/0:9,0:9:27:0,27,274	0/0:5,0:5:15:0,15,160	0/0:15,0:15:45:0,45,471	./.:.:.:.:.	0/0:10,0:10:27:0,27,294	0/0:3,1:4:9:0,9,97	0/0:2,0:2:6:0,6,64	0/0:15,0:15:45:0,45,459	0/0:18,0:18:51:0,51,538	1/1:0,17:17:51:514,51,0	1/1:0,17:17:48:501,48,0	0/0:31,0:31:93:0,93,935	0/0:9,0:9:27:0,27,276	1/1:0,3:3:9:97,9,0	./.:.:.:.:.	0/0:3,0:3:9:0,9,93	0/0:3,0:3:9:0,9,94	0/0:1,0:1:3:0,3,32	0/0:4,0:4:9:0,9,107	./.:.:.:.:.	0/0:5,0:5:15:0,15,158	0/0:2,0:2:6:0,6,63	1/1:0,1:1:3:31,3,0	1/1:0,5:5:15:157,15,0	0/0:5,0:5:9:0,9,89	1/1:0,2:2:6:59,6,0	0/0:1,0:1:3:0,3,30	0/0:3,0:3:9:0,9,97	0/0:7,0:7:21:0,21,219	0/0:2,0:2:6:0,6,61	0/0:4,0:4:3:0,3,33	0/0:4,0:4:12:0,12,126	0/0:1,0:1:3:0,3,30	0/0:5,0:5:15:0,15,160	0/0:2,0:2:6:0,6,63	0/0:1,0:1:3:0,3,34	0/0:3,0:3:9:0,9,95	./.:.:.:.:.	0/0:4,0:4:12:0,12,126	./.:.:.:.:.	1/1:0,4:4:12:121,12,0	1/1:0,3:3:9:90,9,0	./.:.:.:.:.	0/0:2,0:2:6:0,6,62	1/1:0,4:4:12:120,12,0	0/0:4,0:4:12:0,12,126	0/0:2,0:2:6:0,6,63	./.:.:.:.:.	0/0:2,0:2:6:0,6,62	0/0:3,0:3:9:0,9,96	0/0:1,0:1:3:0,3,29	0/0:5,0:5:15:0,15,160	0/0:5,0:5:15:0,15,154	0/0:4,0:4:12:0,12,125	0/0:4,0:4:12:0,12,120	0/0:5,0:5:15:0,15,157	./.:.:.:.:.	0/0:1,0:1:3:0,3,28	./.:.:.:.:.	0/0:2,0:2:6:0,6,65	./.:.:.:.:.	0/0:3,0:3:9:0,9,85	0/0:3,0:3:9:0,9,82	0/0:3,0:3:6:0,6,74	0/0:3,0:3:9:0,9,92	0/0:5,0:5:15:0,15,153	0/0:3,0:3:9:0,9,90	0/0:1,0:1:3:0,3,32	./.:.:.:.:.	0/0:1,0:1:3:0,3,34	0/0:7,0:7:18:0,18,200	0/0:3,0:3:9:0,9,94	0/0:4,0:4:12:0,12,124	0/0:7,0:7:21:0,21,217	0/0:2,0:2:6:0,6,66	0/0:3,0:3:9:0,9,88	0/0:4,0:4:12:0,12,125	0/0:2,0:2:6:0,6,66	0/0:2,0:2:6:0,6,60	0/0:7,0:7:21:0,21,214	0/0:5,0:5:12:0,12,138	0/0:5,0:5:15:0,15,158	0/0:2,0:2:6:0,6,62	0/0:4,0:4:12:0,12,120	0/0:3,0:3:9:0,9,89	0/0:3,0:3:9:0,9,93	1/1:0,6:6:15:169,15,0	1/1:0,1:1:3:30,3,0	0/0:3,0:3:9:0,9,91	0/0:2,0:2:6:0,6,61	0/0:5,0:5:15:0,15,143	0/0:3,0:3:9:0,9,92	0/0:6,0:6:18:0,18,183	0/0:5,0:5:12:0,12,140	1/1:0,1:1:3:30,3,0	0/0:6,0:6:12:0,12,152	./.:.:.:.:.	0/0:2,0:2:3:0,3,45	0/0:6,0:6:12:0,12,152	0/0:5,0:5:9:0,9,119	./.:.:.:.:.	0/0:2,0:2:3:0,3,45	0/0:20,0:20:60:0,60,651
chr2	6579602	.	T	C	2877.03	.	AC=30;AF=0.115;AN=262;BaseQRankSum=7.963;DP=887;Dels=0.00;FS=7.704;HaplotypeScore=0.1507;InbreedingCoeff=0.5852;MLEAC=26;MLEAF=0.099;MQ=59.70;MQ0=0;MQRankSum=1.457;QD=27.40;ReadPosRankSum=-1.133	GT:AD:DP:GQ:PL	0/0:56,0:56:99:0,168,1741	0/0:13,0:13:39:0,39,393	0/0:16,0:16:48:0,48,474	0/0:41,0:41:99:0,123,1226	0/0:13,0:13:33:0,33,363	0/0:11,0:11:33:0,33,320	0/0:15,0:15:45:0,45,443	0/0:3,0:3:9:0,9,90	0/0:2,0:2:6:0,6,60	0/0:17,0:17:51:0,51,508	0/0:4,0:4:12:0,12,125	0/0:14,0:14:42:0,42,423	0/0:11,0:11:30:0,30,326	0/0:1,0:1:3:0,3,31	0/0:29,0:29:78:0,78,842	0/0:13,0:13:39:0,39,388	0/0:15,0:15:33:0,33,371	0/0:3,0:3:9:0,9,96	0/0:7,0:7:21:0,21,210	0/0:1,0:1:3:0,3,28	0/0:2,0:2:6:0,6,63	0/0:4,0:4:12:0,12,115	0/0:14,0:14:39:0,39,403	1/1:0,20:20:51:586,51,0	0/0:1,0:1:3:0,3,30	0/0:21,0:21:63:0,63,640	0/0:21,0:21:63:0,63,622	./.:.:.:.:.	0/0:2,0:2:6:0,6,63	0/0:20,0:20:60:0,60,609	0/0:3,0:3:9:0,9,97	0/0:4,0:4:12:0,12,127	0/0:5,0:5:15:0,15,155	0/0:2,0:2:6:0,6,63	0/0:9,0:9:27:0,27,272	0/0:3,0:3:9:0,9,95	0/0:19,0:19:57:0,57,581	0/0:12,0:12:36:0,36,358	0/0:9,0:9:27:0,27,268	0/0:2,0:2:6:0,6,61	0/0:3,0:3:9:0,9,95	0/0:9,0:9:27:0,27,275	0/0:16,0:16:48:0,48,467	1/1:0,27:27:69:791,69,0	1/1:0,14:14:42:443,42,0	0/0:9,0:9:27:0,27,270	0/0:6,0:6:18:0,18,178	1/1:0,2:2:6:64,6,0	0/0:1,0:1:3:0,3,31	0/0:5,0:5:15:0,15,153	0/0:4,0:4:12:0,12,115	0/0:3,0:3:9:0,9,91	0/0:5,0:5:15:0,15,155	0/0:2,0:2:6:0,6,61	0/0:4,0:4:12:0,12,121	0/0:3,0:3:9:0,9,89	1/1:0,3:3:9:94,9,0	1/1:0,9:9:27:289,27,0	0/0:1,0:1:3:0,3,31	1/1:0,8:8:24:254,24,0	0/0:2,0:2:6:0,6,58	0/0:2,0:2:6:0,6,58	0/0:10,0:10:30:0,30,300	0/0:3,0:3:9:0,9,94	0/0:4,0:4:12:0,12,122	0/0:4,0:4:12:0,12,123	0/0:2,0:2:6:0,6,61	0/0:10,0:10:27:0,27,290	0/0:3,0:3:6:0,6,61	0/0:4,0:4:12:0,12,118	0/0:2,0:2:6:0,6,59	0/0:9,0:9:24:0,24,258	./.:.:.:.:.	1/1:0,3:3:9:97,9,0	1/1:0,2:2:6:63,6,0	1/1:0,2:2:6:63,6,0	1/1:0,5:5:15:158,15,0	0/0:1,0:1:3:0,3,31	1/1:0,1:1:3:29,3,0	0/0:4,0:4:12:0,12,117	0/0:2,0:2:6:0,6,59	0/0:2,0:2:6:0,6,57	0/0:3,0:3:9:0,9,89	0/0:1,0:1:3:0,3,32	0/0:2,0:2:6:0,6,59	0/0:4,0:4:12:0,12,123	0/0:8,0:8:24:0,24,242	0/0:1,0:1:3:0,3,34	0/0:5,0:5:15:0,15,154	0/0:1,0:1:3:0,3,30	./.:.:.:.:.	0/0:5,0:5:15:0,15,153	0/0:1,0:1:3:0,3,30	0/0:1,0:1:3:0,3,30	0/0:3,0:3:9:0,9,92	0/0:5,0:5:15:0,15,154	0/0:3,0:3:9:0,9,92	0/0:4,0:4:12:0,12,121	0/0:3,0:3:9:0,9,89	0/0:3,0:3:9:0,9,82	0/0:4,0:4:12:0,12,124	./.:.:.:.:.	0/0:1,0:1:3:0,3,30	0/0:4,0:4:12:0,12,121	./.:.:.:.:.	0/0:5,0:5:15:0,15,151	0/0:5,0:5:15:0,15,156	0/0:3,0:3:9:0,9,88	0/0:7,0:7:21:0,21,223	0/0:1,0:1:3:0,3,29	0/0:5,0:5:15:0,15,150	0/0:6,0:6:18:0,18,191	0/0:7,0:7:21:0,21,207	0/0:4,0:4:12:0,12,118	0/0:8,0:8:18:0,18,211	0/0:6,0:6:18:0,18,182	0/0:4,0:4:12:0,12,123	0/0:3,0:3:9:0,9,89	0/0:2,0:2:6:0,6,61	0/0:3,0:3:9:0,9,94	1/1:0,5:5:15:161,15,0	1/1:0,3:3:9:96,9,0	0/0:6,0:6:18:0,18,185	0/0:1,0:1:3:0,3,30	0/0:5,0:5:15:0,15,150	0/0:2,0:2:6:0,6,65	0/0:6,0:6:12:0,12,150	0/0:1,0:1:3:0,3,32	1/1:0,1:1:3:28,3,0	0/0:2,0:2:3:0,3,45	0/0:4,0:4:12:0,12,121	0/0:2,0:2:3:0,3,45	0/0:4,0:4:6:0,6,89	0/0:6,0:6:15:0,15,166	0/0:2,0:2:3:0,3,45	./.:.:.:.:.	0/0:37,0:37:99:0,111,1237
chr2	6580614	.	G	A	2388.02	.	AC=26;AF=0.099;AN=262;BaseQRankSum=0.789;DP=1043;Dels=0.00;FS=1.864;HaplotypeScore=0.1471;InbreedingCoeff=0.5614;MLEAC=23;MLEAF=0.088;MQ=59.91;MQ0=0;MQRankSum=-1.043;QD=25.40;ReadPosRankSum=-0.155	GT:AD:DP:GQ:PL	0/0:77,0:77:99:0,232,2429	0/0:11,0:11:33:0,33,350	0/0:21,0:21:63:0,63,642	0/0:48,0:48:99:0,144,1468	0/0:16,0:16:42:0,42,453	0/0:16,0:16:48:0,48,508	0/0:24,0:24:72:0,72,721	./.:.:.:.:.	0/0:5,0:5:15:0,15,160	0/0:28,0:28:78:0,78,842	0/0:6,0:6:18:0,18,199	0/0:16,0:16:39:0,39,444	0/0:8,0:8:24:0,24,257	0/0:1,0:1:3:0,3,32	0/0:11,0:11:33:0,33,337	0/0:20,0:20:60:0,60,618	0/0:20,0:20:57:0,57,610	0/0:4,0:4:12:0,12,123	0/0:15,0:15:45:0,45,451	0/0:14,0:14:42:0,42,428	0/0:1,0:1:3:0,3,34	0/0:21,0:21:63:0,63,614	0/0:23,0:23:69:0,69,717	1/1:0,23:23:63:668,63,0	0/0:2,0:2:6:0,6,63	0/0:13,0:13:33:0,33,360	0/0:13,0:13:36:0,36,375	0/0:2,0:2:6:0,6,63	0/0:2,0:2:6:0,6,64	0/0:25,0:25:72:0,72,761	0/0:8,0:8:24:0,24,246	0/0:4,0:4:12:0,12,126	0/0:22,0:22:66:0,66,664	0/0:3,0:3:9:0,9,97	0/0:12,0:12:36:0,36,368	0/0:4,0:4:12:0,12,122	0/0:20,0:20:54:0,54,585	0/0:6,0:6:18:0,18,185	0/0:18,0:18:54:0,54,549	0/0:5,0:5:15:0,15,160	0/0:7,0:7:21:0,21,229	0/0:13,0:13:33:0,33,364	0/0:7,0:7:21:0,21,212	1/1:0,17:17:51:544,51,0	1/1:0,11:11:33:336,33,0	0/0:18,0:18:54:0,54,557	0/0:11,0:11:33:0,33,331	0/1:1,3:4:13:82,0,13	0/0:1,0:1:3:0,3,30	0/0:5,0:5:15:0,15,155	0/0:2,0:2:6:0,6,63	0/0:2,0:2:6:0,6,53	0/0:4,0:4:12:0,12,118	0/0:4,0:4:12:0,12,124	0/0:8,0:8:21:0,21,227	0/0:8,0:8:24:0,24,243	1/1:0,3:3:9:91,9,0	1/1:0,8:8:24:250,24,0	0/0:1,0:1:3:0,3,32	./.:.:.:.:.	0/0:3,0:3:9:0,9,91	0/0:6,0:6:15:0,15,162	0/0:7,0:7:21:0,21,209	0/0:2,0:2:6:0,6,67	0/0:7,0:7:21:0,21,212	0/0:4,0:4:12:0,12,126	0/0:4,0:4:12:0,12,128	0/0:8,0:8:21:0,21,239	0/0:4,0:4:12:0,12,121	0/0:4,0:4:12:0,12,120	0/0:3,0:3:9:0,9,94	0/0:2,0:2:6:0,6,63	0/0:1,0:1:3:0,3,28	0/1:4,1:5:17:17,0,109	1/1:0,1:1:3:32,3,0	1/1:0,2:2:6:61,6,0	1/1:0,5:5:15:156,15,0	0/0:3,0:3:9:0,9,89	1/1:0,1:1:3:31,3,0	0/0:8,0:8:21:0,21,230	0/0:1,0:1:3:0,3,31	0/0:3,0:3:9:0,9,92	0/0:3,0:3:9:0,9,97	0/0:1,0:1:3:0,3,31	0/0:8,0:8:24:0,24,246	0/0:7,0:7:21:0,21,223	0/0:3,0:3:9:0,9,94	0/0:3,0:3:9:0,9,92	0/0:3,0:3:9:0,9,93	0/0:2,0:2:6:0,6,62	./.:.:.:.:.	0/0:3,0:3:9:0,9,89	0/0:5,0:5:12:0,12,141	0/0:2,0:2:6:0,6,61	0/0:5,0:5:15:0,15,152	0/0:2,0:2:6:0,6,63	0/0:7,0:7:21:0,21,214	0/0:5,0:5:15:0,15,158	0/0:2,0:2:6:0,6,59	./.:.:.:.:.	0/0:6,0:6:18:0,18,184	0/0:4,0:4:12:0,12,126	0/0:7,0:7:21:0,21,221	0/0:4,0:4:12:0,12,126	0/0:6,0:6:18:0,18,189	0/0:9,0:9:27:0,27,279	0/0:5,0:5:15:0,15,150	0/0:5,0:5:15:0,15,150	0/0:4,0:4:12:0,12,125	0/0:6,0:6:18:0,18,185	0/0:6,0:6:18:0,18,177	0/0:4,0:4:12:0,12,126	0/0:15,0:15:45:0,45,455	0/0:5,0:5:15:0,15,152	0/0:8,0:8:24:0,24,238	0/0:1,0:1:3:0,3,31	0/0:6,0:6:18:0,18,180	0/0:1,0:1:3:0,3,33	0/0:1,0:1:3:0,3,33	0/0:1,0:1:3:0,3,30	1/1:0,4:4:12:125,12,0	1/1:0,5:5:15:156,15,0	0/0:4,0:4:12:0,12,122	0/0:5,0:5:12:0,12,134	0/0:2,0:2:6:0,6,55	0/0:8,0:8:24:0,24,237	0/0:7,0:7:21:0,21,223	0/0:1,0:1:3:0,3,32	1/1:0,5:5:15:156,15,0	./.:.:.:.:.	0/0:2,0:2:3:0,3,45	0/0:2,0:2:3:0,3,45	0/0:6,0:6:9:0,9,134	0/0:2,0:2:6:0,6,63	./.:.:.:.:.	0/0:2,0:2:3:0,3,30	0/0:16,0:16:48:0,48,526
chr2	6581124	.	C	A	5106.82	.	AC=53;AF=0.207;AN=256;BaseQRankSum=1.564;DP=960;Dels=0.00;FS=1.679;HaplotypeScore=0.1271;InbreedingCoeff=0.6905;MLEAC=49;MLEAF=0.191;MQ=59.76;MQ0=0;MQRankSum=1.534;QD=26.74;ReadPosRankSum=-1.943	GT:AD:DP:GQ:PL	0/0:70,0:70:99:0,210,2195	0/0:16,0:16:42:0,42,469	0/0:17,0:17:51:0,51,521	1/1:0,34:34:96:1037,96,0	1/1:0,7:7:18:201,18,0	0/0:19,0:19:51:0,51,565	0/0:20,1:21:51:0,51,565	0/0:6,0:6:18:0,18,195	0/0:5,0:5:15:0,15,156	0/0:12,0:12:36:0,36,380	0/0:1,0:1:3:0,3,33	0/0:16,0:16:45:0,45,472	0/0:5,0:5:15:0,15,160	0/0:1,0:1:3:0,3,31	0/0:20,0:20:54:0,54,579	1/1:0,7:7:21:217,21,0	1/1:0,9:9:27:275,27,0	0/0:1,0:1:3:0,3,31	0/0:16,0:16:42:0,42,459	0/0:6,0:6:15:0,15,167	0/0:4,0:4:12:0,12,132	0/0:9,0:9:27:0,27,274	0/0:11,0:11:33:0,33,344	0/0:17,0:17:48:0,48,528	./.:.:.:.:.	0/0:25,0:25:72:0,72,764	0/0:14,0:14:42:0,42,426	1/1:0,10:10:30:328,30,0	0/1:1,3:4:19:85,0,19	1/1:0,15:15:45:472,45,0	1/1:0,2:2:6:64,6,0	1/1:0,9:9:27:292,27,0	0/0:11,0:11:33:0,33,336	1/1:0,6:6:15:160,15,0	0/0:12,0:12:30:0,30,350	0/0:4,0:4:12:0,12,123	0/0:12,0:12:36:0,36,373	0/0:7,0:7:15:0,15,183	0/0:17,0:17:48:0,48,508	0/0:2,0:2:6:0,6,64	1/1:0,6:6:18:189,18,0	1/1:0,16:16:48:505,48,0	0/0:15,0:15:42:0,42,452	0/0:16,0:16:48:0,48,503	0/0:14,0:14:36:0,36,387	0/0:21,0:21:51:0,51,576	0/0:17,0:17:51:0,51,527	0/0:6,0:6:18:0,18,192	1/1:0,1:1:3:32,3,0	0/0:7,0:7:18:0,18,203	1/1:0,2:2:6:59,6,0	1/1:0,1:1:3:32,3,0	0/0:3,0:3:9:0,9,90	1/1:0,2:2:6:61,6,0	0/0:4,0:4:12:0,12,127	0/0:4,0:4:12:0,12,126	0/0:3,0:3:9:0,9,95	0/0:4,0:4:12:0,12,126	0/0:2,0:2:6:0,6,64	0/0:6,0:6:18:0,18,182	1/1:0,6:6:18:185,18,0	./.:.:.:.:.	1/1:0,8:8:24:246,24,0	0/0:5,0:5:15:0,15,156	0/0:4,0:4:12:0,12,124	0/0:6,0:6:12:0,12,152	0/0:4,0:4:12:0,12,120	1/1:0,7:7:21:214,21,0	0/0:3,0:3:9:0,9,92	0/0:2,0:2:6:0,6,57	0/0:3,0:3:9:0,9,96	0/0:1,0:1:3:0,3,32	0/0:2,0:2:6:0,6,62	0/0:3,0:3:9:0,9,92	./.:.:.:.:.	0/0:2,0:2:6:0,6,63	0/0:3,0:3:9:0,9,92	0/0:5,0:5:15:0,15,155	0/0:3,0:3:9:0,9,97	0/0:6,0:6:15:0,15,161	0/0:7,0:7:18:0,18,204	0/0:1,0:1:3:0,3,30	0/0:8,0:8:24:0,24,258	./.:.:.:.:.	0/0:4,0:4:6:0,6,67	0/0:2,0:2:6:0,6,67	0/0:3,0:3:9:0,9,92	0/0:8,0:8:24:0,24,252	0/0:6,0:6:18:0,18,189	1/1:0,13:13:39:411,39,0	0/0:1,0:1:3:0,3,30	0/0:5,0:5:15:0,15,159	0/0:7,0:7:21:0,21,216	1/1:0,1:1:3:32,3,0	0/0:3,0:3:9:0,9,90	0/0:6,0:6:18:0,18,193	1/1:0,3:3:9:97,9,0	0/0:1,0:1:3:0,3,31	1/1:0,4:4:12:120,12,0	1/1:0,1:1:3:31,3,0	0/1:7,1:8:7:7,0,194	1/1:0,1:1:3:32,3,0	0/0:1,0:1:3:0,3,33	0/0:3,0:3:9:0,9,90	0/0:3,0:3:9:0,9,86	0/0:3,0:3:9:0,9,97	0/0:10,0:10:30:0,30,320	0/0:2,0:2:6:0,6,61	0/0:8,0:8:24:0,24,252	0/0:2,0:2:6:0,6,61	0/0:7,0:7:21:0,21,210	0/0:8,0:8:24:0,24,256	0/0:6,0:6:18:0,18,188	0/1:1,3:4:20:85,0,20	0/0:7,0:7:18:0,18,199	0/0:2,0:2:6:0,6,64	1/1:0,4:4:12:122,12,0	0/0:2,0:2:6:0,6,63	0/0:1,0:1:3:0,3,30	./.:.:.:.:.	0/0:5,0:5:15:0,15,150	0/0:7,0:7:21:0,21,215	0/0:8,0:8:24:0,24,247	0/0:4,0:4:12:0,12,124	0/0:11,0:11:27:0,27,317	0/0:7,0:7:21:0,21,209	0/0:4,0:4:12:0,12,126	0/0:4,0:4:12:0,12,125	0/0:2,0:2:6:0,6,61	./.:.:.:.:.	0/0:2,0:2:3:0,3,45	0/0:2,0:2:6:0,6,63	./.:.:.:.:.	./.:.:.:.:.	./.:.:.:.:.	0/0:4,0:4:6:0,6,89	0/0:31,0:31:93:0,93,1022
chr2	6587086	.	C	A	4405.95	.	AC=92;AF=0.400;AN=230;BaseQRankSum=-9.911;DP=460;Dels=0.00;FS=0.421;HaplotypeScore=0.0373;InbreedingCoeff=0.6365;MLEAC=95;MLEAF=0.413;MQ=59.58;MQ0=0;MQRankSum=0.210;QD=24.75;ReadPosRankSum=1.079	GT:AD:DP:GQ:PL	0/0:24,0:24:54:0,54,657	0/0:11,0:11:33:0,33,346	1/1:0,4:4:12:117,12,0	0/0:10,0:10:30:0,30,319	0/0:8,0:8:24:0,24,256	1/1:0,7:7:15:178,15,0	0/0:5,0:5:15:0,15,161	1/1:0,3:3:9:95,9,0	0/0:1,0:1:3:0,3,31	0/0:6,0:6:18:0,18,190	./.:.:.:.:.	1/1:0,8:8:21:224,21,0	1/1:0,8:8:24:240,24,0	./.:.:.:.:.	0/0:3,0:3:9:0,9,97	0/0:9,0:9:18:0,18,227	0/0:4,0:4:9:0,9,108	0/0:1,0:1:3:0,3,32	1/1:0,8:8:18:209,18,0	1/1:0,8:8:15:189,15,0	1/1:0,2:2:6:65,6,0	1/1:0,7:7:12:149,12,0	1/1:0,7:7:21:213,21,0	0/0:11,0:11:33:0,33,350	1/1:0,1:1:3:31,3,0	0/0:4,0:4:12:0,12,126	0/0:9,0:9:27:0,27,287	0/0:3,0:3:9:0,9,100	0/0:1,0:1:3:0,3,35	0/0:7,0:7:18:0,18,209	0/0:1,0:1:3:0,3,34	0/0:3,0:3:9:0,9,92	1/1:0,5:5:15:153,15,0	0/0:1,0:1:3:0,3,33	0/0:13,0:13:33:0,33,378	0/0:2,0:2:6:0,6,67	1/1:0,12:12:30:329,30,0	0/0:8,0:8:15:0,15,198	1/1:0,8:8:24:237,24,0	./.:.:.:.:.	./.:.:.:.:.	0/0:9,0:9:27:0,27,289	0/0:4,0:4:12:0,12,136	0/0:4,0:4:12:0,12,128	0/0:9,0:9:21:0,21,248	0/0:4,0:4:12:0,12,127	1/1:0,6:6:15:166,15,0	0/0:1,0:1:3:0,3,35	0/0:2,0:2:3:0,3,45	1/1:0,3:3:9:86,9,0	0/0:1,0:1:3:0,3,31	0/0:4,0:4:12:0,12,130	0/0:3,0:3:9:0,9,96	0/0:2,0:2:6:0,6,63	1/1:0,1:1:3:22,3,0	0/0:1,0:1:3:0,3,32	0/0:1,0:1:3:0,3,32	0/0:1,0:1:3:0,3,33	0/0:1,0:1:3:0,3,34	0/0:3,0:3:9:0,9,96	0/0:2,0:2:6:0,6,67	0/0:1,0:1:3:0,3,32	0/0:4,0:4:12:0,12,124	0/0:2,0:2:6:0,6,67	./.:.:.:.:.	0/0:2,0:2:6:0,6,62	./.:.:.:.:.	0/0:1,0:1:3:0,3,31	1/1:0,4:4:12:118,12,0	1/1:0,1:1:3:30,3,0	./.:.:.:.:.	1/1:0,4:4:12:115,12,0	1/1:0,2:2:6:61,6,0	0/1:2,1:3:23:23,0,54	0/0:1,0:1:3:0,3,32	0/0:1,0:1:3:0,3,32	0/0:2,0:2:6:0,6,61	1/1:0,2:2:6:59,6,0	./.:.:.:.:.	./.:.:.:.:.	1/1:0,3:3:6:73,6,0	0/0:1,0:1:3:0,3,32	1/1:0,5:5:15:161,15,0	1/1:0,3:3:9:92,9,0	./.:.:.:.:.	1/1:0,1:1:3:32,3,0	1/1:0,3:3:9:90,9,0	0/0:3,0:3:9:0,9,93	./.:.:.:.:.	0/0:1,0:1:3:0,3,33	./.:.:.:.:.	./.:.:.:.:.	0/0:5,0:5:12:0,12,140	0/0:1,0:1:3:0,3,32	./.:.:.:.:.	./.:.:.:.:.	0/0:1,0:1:3:0,3,32	1/1:0,1:1:3:31,3,0	0/0:1,0:1:3:0,3,32	./.:.:.:.:.	./.:.:.:.:.	./.:.:.:.:.	0/0:3,0:3:9:0,9,96	1/1:0,3:3:9:94,9,0	./.:.:.:.:.	1/1:0,5:5:12:135,12,0	1/1:0,3:3:9:92,9,0	1/1:0,3:3:9:90,9,0	0/0:1,0:1:3:0,3,35	1/1:0,1:1:3:30,3,0	1/1:0,4:4:9:104,9,0	0/0:1,0:1:3:0,3,36	0/0:8,0:8:21:0,21,238	0/1:2,2:4:47:47,0,53	1/1:0,3:3:9:92,9,0	1/1:0,2:2:6:61,6,0	0/0:1,0:1:3:0,3,32	1/1:0,1:1:3:29,3,0	1/1:0,2:2:6:57,6,0	1/1:0,1:1:3:30,3,0	0/0:4,0:4:12:0,12,126	0/0:2,0:2:6:0,6,63	1/1:0,3:3:9:89,9,0	1/1:0,2:2:6:62,6,0	1/1:0,3:3:9:89,9,0	1/1:0,3:3:9:88,9,0	1/1:0,2:2:6:59,6,0	1/1:0,3:3:9:89,9,0	./.:.:.:.:.	0/0:2,0:2:3:0,3,45	./.:.:.:.:.	./.:.:.:.:.	0/0:2,0:2:3:0,3,45	0/0:6,0:6:9:0,9,134	0/0:2,0:2:3:0,3,45	0/0:4,0:4:6:0,6,89	0/0:22,0:22:66:0,66,770
chr2	6588696	.	A	G	3857.72	.	AC=45;AF=0.189;AN=238;BaseQRankSum=4.232;DP=678;Dels=0.00;FS=0.000;HaplotypeScore=0.0652;InbreedingCoeff=0.6041;MLEAC=43;MLEAF=0.181;MQ=59.80;MQ0=1;MQRankSum=-0.004;QD=27.56;ReadPosRankSum=-0.054	GT:AD:DP:GQ:PL	0/0:29,0:29:87:0,87,915	0/0:13,0:13:39:0,39,392	0/0:15,0:15:42:0,42,453	1/1:0,31:31:93:978,93,0	1/1:0,9:9:24:269,24,0	0/0:10,0:10:30:0,30,297	0/0:5,0:5:9:0,9,120	0/0:1,0:1:3:0,3,32	0/0:1,0:1:3:0,3,32	0/0:15,0:15:42:0,42,439	0/0:2,0:2:6:0,6,63	0/0:11,0:11:33:0,33,326	0/0:13,0:13:39:0,39,401	0/0:1,0:1:3:0,3,32	0/0:25,0:25:75:0,75,765	1/1:0,10:10:27:299,27,0	1/1:0,13:13:36:397,36,0	0/0:2,0:2:6:0,6,65	./.:.:.:.:.	0/0:3,0:3:9:0,9,92	./.:.:.:.:.	0/0:4,0:4:12:0,12,122	0/0:8,0:8:24:0,24,245	0/0:13,0:13:36:0,36,376	0/0:1,0:1:3:0,3,33	0/0:8,0:8:24:0,24,250	0/0:9,0:9:27:0,27,278	1/1:0,1:1:3:32,3,0	./.:.:.:.:.	1/1:0,7:7:18:204,18,0	1/1:0,4:4:12:129,12,0	./.:.:.:.:.	0/0:4,0:4:12:0,12,120	1/1:0,1:1:3:32,3,0	0/0:16,0:16:48:0,48,477	0/0:1,0:1:3:0,3,32	0/0:15,0:15:45:0,45,464	0/0:9,0:9:24:0,24,263	0/0:7,0:7:18:0,18,198	0/0:2,0:2:6:0,6,63	0/0:1,0:1:3:0,3,32	1/1:0,14:14:42:445,42,0	0/0:24,0:24:66:0,66,706	0/0:13,0:13:39:0,39,406	0/0:11,0:11:33:0,33,336	0/0:8,0:8:24:0,24,247	0/0:12,0:12:36:0,36,367	0/0:2,0:2:6:0,6,63	./.:.:.:.:.	0/0:2,0:2:6:0,6,61	1/1:0,4:4:9:108,9,0	1/1:0,3:3:9:92,9,0	0/0:6,0:6:18:0,18,185	1/1:0,1:1:3:34,3,0	0/0:3,0:3:9:0,9,95	./.:.:.:.:.	0/0:1,0:1:3:0,3,32	0/0:6,0:6:18:0,18,185	0/0:4,0:4:12:0,12,125	0/0:7,0:7:21:0,21,214	1/1:0,2:2:6:63,6,0	1/1:0,4:4:12:124,12,0	1/1:0,10:10:30:306,30,0	0/0:4,0:4:12:0,12,122	./.:.:.:.:.	0/0:5,0:5:15:0,15,153	0/0:3,0:3:9:0,9,90	1/1:0,9:9:27:285,27,0	0/0:1,0:1:3:0,3,32	0/0:1,0:1:3:0,3,31	0/0:1,0:1:3:0,3,32	0/0:4,0:4:12:0,12,118	0/0:3,0:3:6:0,6,76	0/0:3,0:3:9:0,9,93	0/0:2,0:2:6:0,6,61	0/0:3,0:3:9:0,9,91	0/0:1,0:1:3:0,3,32	0/0:5,0:5:15:0,15,157	./.:.:.:.:.	0/0:6,0:6:18:0,18,189	0/0:4,0:4:9:0,9,107	0/0:1,0:1:3:0,3,30	0/0:4,0:4:12:0,12,128	./.:.:.:.:.	0/0:4,0:4:9:0,9,108	0/0:6,0:6:18:0,18,190	./.:.:.:.:.	0/0:1,0:1:3:0,3,31	0/0:2,0:2:6:0,6,63	1/1:0,3:3:9:97,9,0	0/0:2,0:2:6:0,6,61	./.:.:.:.:.	./.:.:.:.:.	./.:.:.:.:.	0/0:4,0:4:12:0,12,123	0/0:3,0:3:9:0,9,92	1/1:0,2:2:6:65,6,0	0/0:2,0:2:6:0,6,63	1/1:0,2:2:6:63,6,0	1/1:0,1:1:3:32,3,0	./.:.:.:.:.	1/1:0,3:3:9:94,9,0	0/0:2,0:2:6:0,6,61	0/0:1,0:1:3:0,3,32	0/0:2,0:2:6:0,6,59	0/0:4,0:4:9:0,9,105	0/0:2,0:2:6:0,6,65	0/0:5,0:5:15:0,15,154	0/0:1,0:1:3:0,3,32	0/0:2,0:2:6:0,6,61	0/0:3,0:3:9:0,9,94	0/0:1,0:1:3:0,3,32	0/0:4,0:4:12:0,12,120	0/1:2,1:3:23:23,0,54	0/0:9,0:9:24:0,24,265	0/0:2,0:2:6:0,6,62	1/1:0,3:3:9:96,9,0	./.:.:.:.:.	./.:.:.:.:.	0/0:1,0:1:3:0,3,32	0/0:3,0:3:9:0,9,94	0/0:3,0:3:9:0,9,93	0/0:10,0:10:30:0,30,309	0/0:5,0:5:15:0,15,155	./.:.:.:.:.	0/0:1,0:1:3:0,3,31	0/0:6,0:6:18:0,18,186	0/0:3,0:3:9:0,9,94	0/0:4,0:4:12:0,12,126	0/0:2,0:2:3:0,3,45	0/0:4,0:4:6:0,6,89	0/0:2,0:2:3:0,3,45	0/0:2,0:2:3:0,3,45	0/0:3,0:3:3:0,3,45	./.:.:.:.:.	0/0:2,0:2:3:0,3,45	0/0:30,0:30:90:0,90,1018
chr2	6588750	.	A	C	495.62	.	AC=16;AF=0.066;AN=244;BaseQRankSum=3.040;DP=593;Dels=0.00;FS=0.000;HaplotypeScore=0.0239;InbreedingCoeff=0.3313;MLEAC=11;MLEAF=0.045;MQ=59.80;MQ0=1;MQRankSum=0.844;QD=23.60;ReadPosRankSum=0.313	GT:AD:DP:GQ:PL	0/0:33,0:33:99:0,99,1041	0/0:15,0:15:45:0,45,449	0/0:12,0:12:36:0,36,363	0/0:25,0:25:72:0,72,735	0/0:10,0:10:27:0,27,284	0/0:6,0:6:18:0,18,184	0/0:2,0:2:6:0,6,59	0/0:2,0:2:6:0,6,61	0/0:1,0:1:3:0,3,32	0/0:11,0:11:33:0,33,326	0/0:2,0:2:6:0,6,64	0/0:12,0:12:36:0,36,361	1/1:0,8:8:24:263,24,0	./.:.:.:.:.	0/0:21,0:21:63:0,63,663	0/0:9,0:9:27:0,27,272	0/0:10,0:10:30:0,30,306	0/0:1,0:1:3:0,3,30	0/0:2,0:2:6:0,6,57	0/0:3,0:3:9:0,9,87	./.:.:.:.:.	0/0:2,0:2:6:0,6,63	0/0:5,0:5:15:0,15,152	0/0:10,0:10:30:0,30,311	1/1:0,1:1:3:32,3,0	0/0:13,0:13:39:0,39,391	0/0:11,0:11:30:0,30,318	0/0:1,0:1:3:0,3,30	0/0:1,0:1:3:0,3,31	0/0:4,0:4:12:0,12,122	0/0:1,0:1:3:0,3,35	0/0:2,0:2:6:0,6,65	1/1:0,2:2:6:63,6,0	0/0:2,0:2:6:0,6,60	0/0:11,0:11:33:0,33,348	0/0:1,0:1:3:0,3,30	0/0:13,0:13:39:0,39,401	0/0:5,0:5:15:0,15,145	0/0:9,0:9:27:0,27,276	./.:.:.:.:.	0/0:1,0:1:3:0,3,33	0/0:11,0:11:33:0,33,332	0/0:15,0:15:45:0,45,466	0/0:5,0:5:15:0,15,156	0/0:11,0:11:33:0,33,336	0/0:6,0:6:18:0,18,182	0/0:6,0:6:18:0,18,184	./.:.:.:.:.	./.:.:.:.:.	0/0:4,0:4:12:0,12,117	0/0:1,0:1:3:0,3,30	0/0:2,0:2:6:0,6,63	0/0:7,0:7:21:0,21,220	0/0:3,0:3:9:0,9,94	0/0:5,0:5:15:0,15,153	./.:.:.:.:.	0/0:2,0:2:6:0,6,59	0/0:6,0:6:18:0,18,182	0/0:2,0:2:6:0,6,64	0/0:5,0:5:15:0,15,152	0/0:1,0:1:3:0,3,29	0/0:4,0:4:12:0,12,122	0/0:10,0:10:27:0,27,288	0/0:1,0:1:3:0,3,34	0/0:2,0:2:6:0,6,59	0/0:6,0:6:18:0,18,183	./.:.:.:.:.	0/0:7,0:7:21:0,21,223	0/0:2,0:2:6:0,6,59	./.:.:.:.:.	0/0:2,0:2:6:0,6,58	0/0:1,0:1:3:0,3,31	./.:.:.:.:.	0/0:2,0:2:6:0,6,57	0/0:7,0:7:21:0,21,205	0/0:5,0:5:15:0,15,147	0/0:2,0:2:6:0,6,57	0/0:4,0:4:12:0,12,128	0/0:1,0:1:3:0,3,31	0/0:5,0:5:15:0,15,155	0/0:1,0:1:3:0,3,30	0/0:3,0:3:9:0,9,89	0/0:1,0:1:3:0,3,31	./.:.:.:.:.	0/0:4,0:4:12:0,12,115	1/1:0,2:2:6:67,6,0	./.:.:.:.:.	0/0:1,0:1:3:0,3,35	0/0:2,0:2:6:0,6,64	0/0:2,0:2:6:0,6,61	0/0:3,0:3:9:0,9,92	1/1:0,2:2:6:64,6,0	0/0:2,0:2:6:0,6,61	0/0:2,0:2:6:0,6,60	0/0:3,0:3:9:0,9,89	0/0:1,0:1:3:0,3,31	./.:.:.:.:.	1/1:0,1:1:3:32,3,0	0/0:4,0:4:12:0,12,117	0/0:3,0:3:9:0,9,93	0/0:1,0:1:3:0,3,31	0/0:2,0:2:6:0,6,59	0/0:3,0:3:9:0,9,94	0/0:1,0:1:3:0,3,32	0/0:2,0:2:6:0,6,59	0/0:8,0:8:18:0,18,212	0/0:2,0:2:6:0,6,63	0/0:3,0:3:9:0,9,92	0/0:1,0:1:3:0,3,32	1/1:0,1:1:3:34,3,0	1/1:0,4:4:12:126,12,0	0/0:1,0:1:3:0,3,33	0/0:7,0:7:21:0,21,210	0/0:2,0:2:6:0,6,63	0/0:4,0:4:12:0,12,129	0/0:1,0:1:3:0,3,33	0/0:1,0:1:3:0,3,31	./.:.:.:.:.	./.:.:.:.:.	0/0:1,0:1:3:0,3,31	0/0:3,0:3:9:0,9,94	0/0:3,0:3:9:0,9,97	0/0:7,0:7:21:0,21,221	0/0:6,0:6:18:0,18,185	0/0:3,0:3:9:0,9,91	0/0:2,0:2:6:0,6,64	0/0:7,0:7:21:0,21,207	0/0:4,0:4:12:0,12,122	0/0:3,0:3:9:0,9,92	0/0:4,0:4:6:0,6,89	0/0:4,0:4:6:0,6,89	0/0:2,0:2:3:0,3,45	0/0:2,0:2:3:0,3,45	0/0:5,0:5:9:0,9,104	./.:.:.:.:.	0/0:2,0:2:3:0,3,45	0/0:21,0:21:63:0,63,682
chr2	6589835	.	C	A	3466.39	.	AC=52;AF=0.206;AN=252;BaseQRankSum=-6.199;DP=713;Dels=0.00;FS=1.169;HaplotypeScore=0.0423;InbreedingCoeff=0.6238;MLEAC=47;MLEAF=0.187;MQ=59.73;MQ0=0;MQRankSum=-1.089;QD=25.12;ReadPosRankSum=0.010	GT:AD:DP:GQ:PL	0/0:30,0:30:90:0,90,975	0/0:10,0:10:30:0,30,316	0/0:9,0:9:24:0,24,264	1/1:0,25:25:75:735,75,0	1/1:0,7:7:21:207,21,0	0/0:7,0:7:21:0,21,221	0/0:9,0:9:27:0,27,283	0/0:3,0:3:9:0,9,96	0/0:1,0:1:3:0,3,32	0/0:14,0:14:42:0,42,442	0/0:2,0:2:6:0,6,61	0/0:13,0:13:36:0,36,399	0/0:10,0:10:30:0,30,321	0/0:3,0:3:9:0,9,95	0/0:11,0:11:33:0,33,338	1/1:0,14:14:36:388,36,0	1/1:0,10:10:30:293,30,0	./.:.:.:.:.	0/0:2,0:2:6:0,6,68	0/0:2,0:2:6:0,6,62	0/0:4,0:4:12:0,12,127	0/0:5,0:5:15:0,15,157	0/0:10,0:10:30:0,30,323	0/0:20,0:20:60:0,60,627	0/0:1,0:1:3:0,3,32	0/0:15,0:15:45:0,45,480	0/0:11,0:11:30:0,30,301	1/1:0,5:5:15:165,15,0	1/1:0,2:2:6:65,6,0	1/1:0,9:9:27:267,27,0	1/1:0,4:4:12:126,12,0	1/1:0,4:4:12:128,12,0	0/0:25,0:25:75:0,75,771	1/1:0,1:1:3:31,3,0	0/0:12,0:12:36:0,36,371	1/1:0,1:1:3:32,3,0	0/0:13,0:13:39:0,39,405	0/0:5,0:5:15:0,15,162	0/0:9,0:9:27:0,27,280	1/1:0,1:1:3:32,3,0	1/1:0,6:6:18:181,18,0	1/1:0,12:12:33:348,33,0	0/0:16,0:16:45:0,45,476	0/0:10,0:10:24:0,24,269	0/0:20,0:20:51:0,51,577	0/0:14,0:14:39:0,39,425	0/0:19,0:19:48:0,48,551	0/0:3,0:3:9:0,9,97	1/1:0,1:1:3:31,3,0	0/0:1,0:1:3:0,3,32	1/1:0,3:3:9:88,9,0	1/1:0,2:2:6:60,6,0	0/0:4,0:4:12:0,12,125	./.:.:.:.:.	0/0:1,0:1:3:0,3,32	./.:.:.:.:.	0/0:2,0:2:6:0,6,64	0/0:5,0:5:15:0,15,153	./.:.:.:.:.	0/0:5,0:5:15:0,15,158	1/1:0,1:1:3:32,3,0	./.:.:.:.:.	1/1:0,4:4:9:102,9,0	0/0:4,0:4:12:0,12,128	0/0:3,0:3:9:0,9,95	0/0:4,0:4:12:0,12,126	0/0:3,0:3:9:0,9,96	1/1:0,4:4:12:120,12,0	0/0:3,0:3:9:0,9,94	./.:.:.:.:.	./.:.:.:.:.	0/0:1,0:1:3:0,3,32	0/0:1,0:1:3:0,3,32	0/0:4,0:4:12:0,12,130	0/0:3,0:3:9:0,9,92	0/0:1,0:1:3:0,3,32	0/0:3,0:3:9:0,9,97	0/0:2,0:2:6:0,6,61	0/0:1,0:1:3:0,3,34	0/0:4,0:4:12:0,12,124	0/0:6,0:6:18:0,18,189	0/0:1,0:1:3:0,3,31	0/0:6,0:6:18:0,18,193	0/0:5,0:5:15:0,15,156	0/0:2,0:2:6:0,6,63	0/0:3,0:3:9:0,9,100	0/0:1,0:1:3:0,3,31	0/0:5,0:5:15:0,15,164	0/0:6,0:6:18:0,18,192	1/1:0,4:4:12:122,12,0	0/0:1,0:1:3:0,3,32	0/0:2,0:2:6:0,6,68	./.:.:.:.:.	1/1:0,1:1:3:29,3,0	0/0:1,0:1:3:0,3,33	0/0:1,0:1:3:0,3,33	0/1:1,2:3:25:54,0,25	0/0:2,0:2:6:0,6,63	1/1:0,4:4:12:118,12,0	1/1:0,1:1:3:32,3,0	0/0:1,0:1:3:0,3,32	1/1:0,2:2:6:57,6,0	0/0:3,0:3:9:0,9,92	0/0:3,0:3:9:0,9,97	0/0:2,0:2:6:0,6,65	0/0:3,0:3:9:0,9,92	0/0:5,0:5:12:0,12,134	0/0:7,0:7:18:0,18,202	0/0:3,0:3:9:0,9,95	0/0:7,0:7:21:0,21,216	0/0:5,0:5:15:0,15,162	0/0:3,0:3:9:0,9,97	0/0:3,0:3:9:0,9,97	0/1:4,3:7:72:72,0,104	0/0:4,0:4:12:0,12,126	0/0:5,0:5:15:0,15,159	./.:.:.:.:.	0/0:2,0:2:6:0,6,63	0/0:3,0:3:9:0,9,95	0/0:3,0:3:6:0,6,76	0/0:6,0:6:15:0,15,161	0/0:7,0:7:18:0,18,202	0/0:5,0:5:15:0,15,160	0/0:4,0:4:12:0,12,126	0/0:4,0:4:12:0,12,125	0/0:3,0:3:9:0,9,92	0/0:9,0:9:24:0,24,269	0/0:4,0:4:12:0,12,131	0/0:1,0:1:3:0,3,31	0/0:2,0:2:3:0,3,45	./.:.:.:.:.	0/0:1,0:1:3:0,3,32	./.:.:.:.:.	0/0:4,0:4:6:0,6,89	0/0:1,0:1:3:0,3,32	0/0:2,0:2:3:0,3,45	0/0:25,0:25:75:0,75,859
chr2	6589899	.	C	T	3066.34	.	AC=35;AF=0.138;AN=254;BaseQRankSum=-2.840;DP=737;Dels=0.00;FS=0.774;HaplotypeScore=0.2608;InbreedingCoeff=0.5639;MLEAC=31;MLEAF=0.122;MQ=59.82;MQ0=0;MQRankSum=0.999;QD=26.43;ReadPosRankSum=0.137	GT:AD:DP:GQ:PL	1/1:0,38:38:99:1227,114,0	0/0:12,0:12:36:0,36,379	0/0:12,0:12:36:0,36,384	0/0:22,0:22:60:0,60,648	0/0:15,0:15:45:0,45,469	0/0:7,0:7:21:0,21,218	0/0:5,0:5:15:0,15,154	0/0:3,0:3:9:0,9,97	1/1:0,1:1:3:34,3,0	1/1:0,11:11:33:335,33,0	1/1:0,2:2:6:61,6,0	0/0:10,0:10:27:0,27,304	0/0:15,0:15:42:0,42,468	0/0:2,0:2:6:0,6,62	0/0:14,0:14:42:0,42,433	0/0:10,0:10:30:0,30,310	0/0:11,0:11:30:0,30,320	0/0:1,0:1:3:0,3,32	0/0:8,0:8:18:0,18,210	0/0:6,0:6:15:0,15,168	0/0:3,0:3:9:0,9,101	0/0:4,0:4:12:0,12,128	0/0:12,0:12:33:0,33,359	0/0:16,0:16:48:0,48,503	./.:.:.:.:.	0/0:13,0:13:39:0,39,410	1/1:0,13:13:36:387,36,0	0/0:4,0:4:12:0,12,131	0/0:4,0:4:12:0,12,127	0/0:11,0:11:33:0,33,344	./.:.:.:.:.	0/0:5,0:5:15:0,15,159	0/0:17,0:17:51:0,51,526	./.:.:.:.:.	0/0:12,0:12:30:0,30,344	0/1:2,1:3:23:23,0,60	0/0:10,0:10:30:0,30,316	1/1:0,8:8:21:229,21,0	0/0:8,0:8:24:0,24,251	./.:.:.:.:.	0/0:5,0:5:15:0,15,162	0/0:13,0:13:39:0,39,407	0/0:12,0:12:33:0,33,348	0/0:13,0:13:39:0,39,418	0/0:23,0:23:66:0,66,710	0/0:13,0:13:39:0,39,404	0/0:13,0:13:39:0,39,412	0/1:2,1:3:27:27,0,54	0/0:3,0:3:9:0,9,95	0/0:4,0:4:12:0,12,122	0/0:2,0:2:6:0,6,63	0/0:1,0:1:3:0,3,32	1/1:0,6:6:18:186,18,0	0/0:2,0:2:3:0,3,45	0/0:3,0:3:9:0,9,91	1/1:0,2:2:6:63,6,0	0/0:4,0:4:12:0,12,113	0/0:8,0:8:24:0,24,257	./.:.:.:.:.	0/0:5,0:5:12:0,12,140	0/0:2,0:2:6:0,6,65	0/0:2,0:2:6:0,6,62	0/0:2,0:2:6:0,6,65	0/0:3,0:3:9:0,9,94	1/1:0,3:3:9:90,9,0	0/0:2,0:2:6:0,6,61	1/1:0,3:3:9:90,9,0	0/0:1,0:1:3:0,3,33	0/0:4,0:4:12:0,12,131	0/0:1,0:1:3:0,3,34	0/0:1,0:1:3:0,3,30	0/0:1,0:1:3:0,3,27	0/0:1,0:1:3:0,3,31	0/0:4,0:4:12:0,12,125	0/0:7,0:7:18:0,18,204	0/0:3,0:3:9:0,9,94	0/0:4,0:4:12:0,12,119	0/0:3,0:3:9:0,9,97	0/0:2,0:2:6:0,6,65	0/0:4,0:4:12:0,12,122	0/0:3,0:3:9:0,9,92	0/0:2,0:2:6:0,6,65	0/0:4,0:4:9:0,9,97	0/0:4,0:4:12:0,12,124	0/0:3,0:3:9:0,9,93	0/0:3,0:3:9:0,9,97	0/0:6,0:6:18:0,18,186	0/0:2,0:2:6:0,6,63	0/0:7,0:7:21:0,21,225	0/0:4,0:4:12:0,12,126	0/0:1,0:1:3:0,3,32	0/0:2,0:2:6:0,6,61	./.:.:.:.:.	./.:.:.:.:.	1/1:0,2:2:6:63,6,0	0/1:1,3:4:18:85,0,18	0/0:5,0:5:15:0,15,152	0/0:4,0:4:12:0,12,125	./.:.:.:.:.	0/0:1,0:1:3:0,3,32	1/1:0,3:3:9:94,9,0	0/0:1,0:1:3:0,3,31	1/1:0,4:4:12:126,12,0	0/0:2,0:2:6:0,6,61	0/0:3,0:3:9:0,9,97	0/0:2,0:2:6:0,6,63	0/0:4,0:4:12:0,12,125	0/0:4,0:4:12:0,12,124	1/1:0,3:3:9:97,9,0	0/0:3,0:3:9:0,9,93	0/0:4,0:4:12:0,12,126	1/1:0,3:3:9:97,9,0	1/1:0,4:4:12:121,12,0	0/0:9,0:9:27:0,27,287	0/0:2,0:2:6:0,6,66	0/0:8,0:8:21:0,21,230	0/0:5,0:5:15:0,15,155	./.:.:.:.:.	0/0:3,0:3:9:0,9,95	0/0:2,0:2:6:0,6,64	0/0:5,0:5:15:0,15,159	0/0:5,0:5:15:0,15,152	0/0:5,0:5:15:0,15,162	0/0:4,0:4:12:0,12,126	0/0:5,0:5:12:0,12,137	0/0:7,0:7:18:0,18,194	0/0:4,0:4:12:0,12,129	0/0:7,0:7:21:0,21,224	0/0:2,0:2:6:0,6,63	0/0:2,0:2:3:0,3,45	./.:.:.:.:.	0/0:1,0:1:3:0,3,32	0/0:1,0:1:3:0,3,32	0/0:4,0:4:6:0,6,89	0/0:2,0:2:3:0,3,45	0/0:3,0:3:6:0,6,76	0/0:18,0:18:54:0,54,624
chr2	6603670	.	G	A	3916.67	.	AC=42;AF=0.162;AN=260;BaseQRankSum=-2.153;DP=780;Dels=0.00;FS=12.282;HaplotypeScore=0.0555;InbreedingCoeff=0.6453;MLEAC=37;MLEAF=0.142;MQ=59.71;MQ0=1;MQRankSum=0.610;QD=25.94;ReadPosRankSum=0.832	GT:AD:DP:GQ:PL	1/1:0,41:41:99:1300,123,0	0/0:17,0:17:48:0,48,516	0/0:11,0:11:30:0,30,330	0/0:38,0:38:99:0,114,1157	0/0:11,0:11:27:0,27,312	0/0:10,0:10:27:0,27,284	0/0:12,0:12:36:0,36,349	0/0:3,0:3:9:0,9,98	1/1:0,3:3:9:96,9,0	1/1:0,16:16:48:489,48,0	1/1:0,1:1:3:32,3,0	0/0:15,0:15:36:0,36,419	0/0:9,0:9:27:0,27,280	0/0:1,0:1:3:0,3,32	0/0:5,0:5:15:0,15,154	0/0:12,0:12:36:0,36,362	0/0:17,0:17:51:0,51,526	0/1:1,1:2:25:26,0,25	0/0:3,0:3:6:0,6,76	0/0:4,0:4:9:0,9,101	0/0:7,0:7:21:0,21,226	0/0:10,0:10:27:0,27,296	0/0:7,0:7:21:0,21,215	0/0:11,0:11:30:0,30,335	0/0:4,0:4:12:0,12,136	0/0:14,0:14:42:0,42,445	1/1:0,16:16:42:461,42,0	0/0:3,0:3:9:0,9,97	0/0:2,0:2:6:0,6,67	0/0:7,0:7:18:0,18,201	0/0:4,0:4:12:0,12,128	0/0:7,0:7:21:0,21,236	0/0:8,0:8:24:0,24,244	0/0:2,0:2:6:0,6,68	0/0:8,0:8:24:0,24,250	0/0:5,0:5:15:0,15,161	0/0:10,0:10:27:0,27,294	1/1:0,11:11:24:290,24,0	0/0:6,0:6:15:0,15,161	1/1:0,1:1:3:32,3,0	0/0:3,0:3:9:0,9,99	0/0:10,0:10:27:0,27,295	0/0:18,0:18:48:0,48,518	0/0:12,0:12:27:0,27,327	0/0:18,0:18:51:0,51,544	0/0:9,0:9:21:0,21,243	0/0:4,0:4:12:0,12,123	0/0:1,0:1:3:0,3,33	0/0:4,0:4:12:0,12,125	0/0:2,0:2:6:0,6,63	0/0:1,0:1:3:0,3,31	0/0:3,0:3:9:0,9,95	1/1:0,3:3:9:93,9,0	0/0:6,0:6:18:0,18,181	0/0:7,0:7:18:0,18,201	1/1:0,2:2:6:65,6,0	0/0:4,0:4:12:0,12,126	0/0:7,0:7:21:0,21,215	1/1:0,2:2:6:61,6,0	0/0:6,0:6:18:0,18,189	0/0:5,0:5:15:0,15,148	0/0:5,0:5:15:0,15,153	0/0:11,0:11:33:0,33,338	0/0:2,0:2:6:0,6,61	1/1:0,7:7:18:199,18,0	0/0:4,0:4:12:0,12,125	1/1:0,8:8:24:237,24,0	0/0:5,0:5:15:0,15,161	0/0:5,0:5:15:0,15,154	0/0:3,0:3:9:0,9,92	0/0:3,0:3:9:0,9,89	0/0:1,0:1:3:0,3,30	0/0:2,0:2:6:0,6,65	0/0:3,0:3:9:0,9,89	0/0:2,0:2:6:0,6,63	0/0:3,0:3:9:0,9,94	0/0:4,0:4:9:0,9,107	0/0:1,0:1:3:0,3,30	./.:.:.:.:.	0/0:7,0:7:21:0,21,225	./.:.:.:.:.	0/0:1,0:1:3:0,3,30	0/0:3,0:3:9:0,9,103	0/0:2,0:2:6:0,6,57	0/0:3,0:3:9:0,9,92	0/0:1,0:1:3:0,3,31	0/0:3,0:3:9:0,9,94	0/0:1,0:1:3:0,3,32	0/0:6,0:6:18:0,18,181	0/0:4,0:4:12:0,12,132	0/0:1,0:1:3:0,3,32	0/0:3,0:3:9:0,9,94	1/1:0,2:2:6:61,6,0	0/0:2,0:2:6:0,6,56	1/1:0,5:5:15:155,15,0	1/1:0,4:4:12:121,12,0	0/1:6,1:7:4:4,0,175	./.:.:.:.:.	0/0:2,0:2:6:0,6,59	./.:.:.:.:.	1/1:0,4:4:12:115,12,0	0/0:2,0:2:6:0,6,61	1/1:0,3:3:9:92,9,0	0/0:2,0:2:6:0,6,61	0/0:2,0:2:6:0,6,59	0/0:7,0:7:18:0,18,201	0/0:5,0:5:15:0,15,158	0/0:9,0:9:27:0,27,285	1/1:0,4:4:12:128,12,0	0/0:8,0:8:18:0,18,206	0/0:5,0:5:15:0,15,156	1/1:0,4:4:12:129,12,0	1/1:0,5:5:15:152,15,0	0/0:4,0:4:12:0,12,121	0/0:2,0:2:6:0,6,61	0/0:2,0:2:6:0,6,64	0/0:5,0:5:15:0,15,153	0/0:2,0:2:6:0,6,62	0/0:3,0:3:9:0,9,88	0/0:2,0:2:6:0,6,63	0/0:4,0:4:12:0,12,112	0/0:4,0:4:12:0,12,121	0/0:6,0:6:18:0,18,187	0/0:3,0:3:9:0,9,82	0/0:3,0:3:9:0,9,92	0/0:2,0:2:6:0,6,59	0/0:4,0:4:12:0,12,127	0/0:6,0:6:18:0,18,180	0/0:4,0:4:12:0,12,121	./.:.:.:.:.	0/0:2,0:2:3:0,3,45	./.:.:.:.:.	./.:.:.:.:.	0/0:4,0:4:6:0,6,89	0/0:4,1:5:6:0,6,89	0/0:2,0:2:3:0,3,45	0/0:24,0:24:72:0,72,813
chr2	6604467	.	A	T	819.57	.	AC=14;AF=0.057;AN=246;BaseQRankSum=-0.651;DP=703;Dels=0.00;FS=6.923;HaplotypeScore=0.0343;InbreedingCoeff=0.3786;MLEAC=12;MLEAF=0.049;MQ=59.79;MQ0=1;MQRankSum=0.302;QD=23.42;ReadPosRankSum=-0.380	GT:AD:DP:GQ:PL	0/0:37,0:37:99:0,111,1167	0/0:13,0:13:39:0,39,402	1/1:0,9:9:27:266,27,0	0/0:36,0:36:99:0,108,1111	0/0:19,0:19:54:0,54,572	0/0:11,0:11:33:0,33,340	0/0:9,0:9:27:0,27,272	./.:.:.:.:.	0/0:2,0:2:6:0,6,63	0/0:12,0:12:33:0,33,358	./.:.:.:.:.	0/0:8,0:8:24:0,24,245	0/0:19,0:19:54:0,54,574	1/1:0,1:1:3:31,3,0	0/0:22,0:22:60:0,60,651	0/0:11,0:11:33:0,33,336	0/0:7,0:7:18:0,18,194	0/0:1,0:1:3:0,3,33	1/1:0,2:2:6:61,6,0	./.:.:.:.:.	./.:.:.:.:.	1/1:0,8:8:21:231,21,0	0/0:10,0:10:30:0,30,296	0/0:11,0:11:30:0,30,328	0/0:1,0:1:3:0,3,32	0/0:15,0:15:45:0,45,460	0/0:11,0:11:33:0,33,341	0/0:4,0:4:12:0,12,131	0/0:2,0:2:6:0,6,69	0/0:10,0:10:27:0,27,286	0/0:3,0:3:9:0,9,96	0/0:3,0:3:9:0,9,90	0/0:1,0:1:3:0,3,31	0/0:1,0:1:3:0,3,30	0/0:9,0:9:27:0,27,275	0/0:1,0:1:3:0,3,32	0/0:7,0:7:21:0,21,215	0/0:5,0:5:15:0,15,155	0/0:13,0:13:33:0,33,365	0/0:1,0:1:3:0,3,33	0/0:3,0:3:9:0,9,95	0/0:10,0:10:30:0,30,305	0/0:10,0:10:30:0,30,310	0/0:17,0:17:42:0,42,478	0/0:15,2:17:45:0,45,456	0/0:7,0:7:21:0,21,214	1/1:0,8:8:18:210,18,0	0/0:2,0:2:6:0,6,63	0/0:3,0:3:9:0,9,90	0/0:7,0:7:18:0,18,198	0/0:4,0:4:12:0,12,120	0/0:1,0:1:3:0,3,31	0/0:5,0:5:15:0,15,157	0/0:1,0:1:3:0,3,34	0/0:8,0:8:21:0,21,237	0/0:3,0:3:9:0,9,89	0/0:7,0:7:21:0,21,223	0/0:6,0:6:18:0,18,187	0/0:3,0:3:9:0,9,91	0/0:4,0:4:12:0,12,122	0/0:6,0:6:18:0,18,178	0/0:6,0:6:18:0,18,183	0/0:3,0:3:9:0,9,90	0/0:3,0:3:9:0,9,92	0/0:2,0:2:6:0,6,61	0/0:5,0:5:15:0,15,154	0/0:4,0:4:12:0,12,123	0/0:6,0:6:18:0,18,182	0/0:7,0:7:21:0,21,217	1/1:0,1:1:3:32,3,0	0/0:4,0:4:9:0,9,106	0/0:6,0:6:18:0,18,182	0/0:1,0:1:3:0,3,31	0/0:2,0:2:6:0,6,64	0/0:6,0:6:18:0,18,182	0/0:5,0:5:15:0,15,158	./.:.:.:.:.	0/0:5,0:5:15:0,15,152	0/0:2,0:2:6:0,6,61	0/0:4,0:4:12:0,12,125	0/0:2,0:2:6:0,6,60	0/0:1,0:1:3:0,3,33	./.:.:.:.:.	1/1:0,6:6:18:184,18,0	0/0:4,0:4:12:0,12,126	0/0:3,0:3:9:0,9,97	0/0:4,0:4:12:0,12,125	0/0:5,0:5:15:0,15,157	0/0:3,0:3:9:0,9,94	0/0:1,0:1:3:0,3,33	0/0:1,0:1:3:0,3,32	0/0:3,0:3:6:0,6,75	0/0:1,0:1:3:0,3,32	0/0:4,0:4:12:0,12,126	./.:.:.:.:.	0/0:2,0:2:6:0,6,63	0/0:1,0:1:3:0,3,33	0/0:3,0:3:9:0,9,94	0/0:2,0:2:6:0,6,61	./.:.:.:.:.	0/0:4,0:4:12:0,12,130	0/0:1,0:1:3:0,3,32	0/0:2,0:2:6:0,6,63	0/0:2,0:2:6:0,6,65	0/0:1,0:1:3:0,3,32	0/0:1,0:1:3:0,3,32	0/0:3,0:3:9:0,9,96	0/0:1,0:1:3:0,3,29	./.:.:.:.:.	0/0:4,0:4:6:0,6,89	0/0:2,0:2:6:0,6,60	./.:.:.:.:.	0/0:9,0:9:24:0,24,260	0/0:1,0:1:3:0,3,31	0/0:8,0:8:24:0,24,245	0/0:2,0:2:6:0,6,59	0/0:2,0:2:6:0,6,63	0/0:2,0:2:6:0,6,61	./.:.:.:.:.	0/0:5,0:5:15:0,15,154	0/0:5,0:5:15:0,15,149	0/0:3,0:3:9:0,9,91	0/0:4,0:4:12:0,12,121	0/0:7,0:7:21:0,21,220	0/0:1,0:1:3:0,3,29	0/0:3,0:3:9:0,9,93	0/0:4,0:4:12:0,12,118	0/0:4,0:4:12:0,12,125	0/0:5,0:5:15:0,15,157	0/0:4,0:4:6:0,6,89	./.:.:.:.:.	./.:.:.:.:.	./.:.:.:.:.	0/0:2,0:2:3:0,3,45	0/0:2,0:2:3:0,3,45	0/0:2,0:2:3:0,3,45	0/0:22,0:22:66:0,66,726
chr2	6615093	.	G	T	6798.99	.	AC=101;AF=0.391;AN=258;BaseQRankSum=-3.504;DP=824;Dels=0.00;FS=2.149;HaplotypeScore=0.0815;InbreedingCoeff=0.7478;MLEAC=101;MLEAF=0.391;MQ=59.75;MQ0=0;MQRankSum=-0.284;QD=26.98;ReadPosRankSum=0.786	GT:AD:DP:GQ:PL	0/0:39,0:39:99:0,114,1242	0/0:36,0:36:99:0,99,1045	1/1:0,19:19:57:575,57,0	0/0:31,0:31:93:0,93,964	0/0:17,0:17:51:0,51,520	1/1:0,5:5:15:153,15,0	0/0:6,0:6:18:0,18,186	1/1:0,1:1:3:30,3,0	0/0:4,0:4:12:0,12,120	0/0:16,0:16:48:0,48,502	0/0:1,0:1:3:0,3,31	1/1:0,13:13:39:389,39,0	1/1:0,12:12:36:367,36,0	1/1:0,1:1:3:31,3,0	0/0:13,0:13:39:0,39,413	0/0:7,0:8:21:0,21,218	0/0:13,0:13:36:0,36,373	1/1:0,1:1:3:31,3,0	./.:.:.:.:.	1/1:0,1:1:3:28,3,0	1/1:0,3:3:9:97,9,0	1/1:0,5:5:15:145,15,0	1/1:0,13:13:39:386,39,0	0/0:14,0:14:42:0,42,438	./.:.:.:.:.	0/0:24,0:24:72:0,72,746	0/0:13,0:13:39:0,39,398	0/0:3,0:3:9:0,9,90	0/0:1,0:1:3:0,3,33	0/0:16,0:16:45:0,45,478	0/0:2,0:2:6:0,6,63	0/0:3,0:3:9:0,9,91	1/1:0,7:7:21:206,21,0	0/0:2,0:2:6:0,6,63	0/0:19,0:19:51:0,51,538	0/0:4,0:4:12:0,12,129	1/1:0,14:14:42:418,42,0	0/0:5,0:5:15:0,15,153	1/1:0,13:13:39:398,39,0	0/0:1,0:1:3:0,3,32	0/0:3,0:3:9:0,9,90	0/0:13,0:13:39:0,39,404	0/0:25,0:25:66:0,66,726	0/0:16,0:16:45:0,45,470	0/0:18,0:19:48:0,48,527	0/0:6,0:6:18:0,18,189	1/1:0,9:9:24:256,24,0	0/0:1,0:1:3:0,3,32	0/0:1,0:1:3:0,3,30	1/1:0,4:4:12:120,12,0	0/0:1,0:1:3:0,3,32	0/0:2,0:2:6:0,6,63	0/0:3,0:3:9:0,9,92	0/0:3,0:3:9:0,9,92	1/1:0,4:4:12:120,12,0	0/0:1,0:1:3:0,3,29	0/0:6,0:6:18:0,18,189	0/0:5,0:5:15:0,15,157	0/0:5,0:5:15:0,15,157	0/0:3,0:3:9:0,9,95	0/0:4,0:4:12:0,12,121	0/0:1,0:1:3:0,3,32	0/0:9,0:9:18:0,18,228	0/0:3,0:3:9:0,9,87	0/0:7,0:7:21:0,21,217	0/0:7,0:7:21:0,21,213	0/0:4,0:4:12:0,12,126	0/0:2,0:2:6:0,6,65	1/1:0,4:4:12:118,12,0	./.:.:.:.:.	1/1:0,5:5:15:150,15,0	1/1:0,4:4:12:122,12,0	1/1:0,6:6:18:178,18,0	0/0:1,0:1:3:0,3,31	0/0:3,0:3:9:0,9,95	0/0:4,0:4:9:0,9,106	0/0:1,0:1:3:0,3,32	1/1:0,4:4:12:119,12,0	0/0:2,0:2:6:0,6,63	0/0:6,0:6:18:0,18,186	1/1:0,4:4:12:119,12,0	0/0:3,0:3:9:0,9,95	1/1:0,6:6:18:186,18,0	1/1:0,3:3:9:90,9,0	1/1:0,1:1:3:30,3,0	1/1:0,6:6:18:185,18,0	1/1:0,4:4:12:120,12,0	0/0:2,0:2:6:0,6,61	1/1:0,1:1:3:32,3,0	0/0:2,0:2:6:0,6,63	1/1:0,4:4:12:122,12,0	1/1:0,5:5:15:148,15,0	./.:.:.:.:.	./.:.:.:.:.	0/0:1,0:1:3:0,3,32	./.:.:.:.:.	0/0:4,0:4:12:0,12,123	1/1:0,4:4:12:122,12,0	0/0:1,0:1:3:0,3,31	./.:.:.:.:.	0/0:4,0:4:12:0,12,120	0/0:3,0:3:9:0,9,95	0/0:1,0:1:3:0,3,32	1/1:0,2:2:6:61,6,0	1/1:0,1:1:3:31,3,0	1/1:0,1:1:3:31,3,0	1/1:0,2:2:6:62,6,0	1/1:0,3:3:9:91,9,0	0/0:1,0:1:3:0,3,30	1/1:0,2:2:6:59,6,0	1/1:0,4:4:12:115,12,0	0/0:1,0:1:3:0,3,32	0/0:13,0:13:39:0,39,404	0/1:4,3:7:68:68,0,106	1/1:0,4:4:12:122,12,0	1/1:0,4:4:12:120,12,0	0/0:4,0:4:12:0,12,125	1/1:0,4:4:12:120,12,0	1/1:0,3:3:9:92,9,0	1/1:0,2:2:6:63,6,0	0/0:2,0:2:6:0,6,59	0/0:9,0:9:27:0,27,272	1/1:0,6:6:18:185,18,0	1/1:0,4:4:12:120,12,0	1/1:0,4:4:12:115,12,0	1/1:0,3:3:9:90,9,0	1/1:0,6:6:18:172,18,0	1/1:0,4:4:12:122,12,0	0/0:6,0:6:18:0,18,189	./.:.:.:.:.	0/0:2,0:2:6:0,6,57	0/0:4,0:4:6:0,6,89	0/0:4,0:4:9:0,9,107	0/0:9,0:9:21:0,21,247	0/0:4,0:4:6:0,6,89	0/0:2,0:2:3:0,3,45	0/0:31,0:31:93:0,93,1036
chr2	6616845	.	C	T	4828.51	.	AC=50;AF=0.197;AN=254;BaseQRankSum=-8.263;DP=847;Dels=0.00;FS=1.420;HaplotypeScore=0.0729;InbreedingCoeff=0.6214;MLEAC=47;MLEAF=0.185;MQ=59.62;MQ0=0;MQRankSum=-0.633;QD=25.82;ReadPosRankSum=0.845	GT:AD:DP:GQ:PL	0/0:65,0:65:99:0,195,2066	0/0:21,0:21:63:0,63,663	0/0:15,0:15:42:0,42,460	1/1:0,33:33:96:964,96,0	1/1:0,9:9:24:253,24,0	0/0:14,0:14:42:0,42,435	0/0:12,0:12:36:0,36,381	./.:.:.:.:.	0/0:2,0:2:6:0,6,63	0/0:11,0:11:30:0,30,328	0/0:3,0:3:9:0,9,95	0/0:10,0:10:30:0,30,316	0/0:17,0:17:48:0,48,525	0/0:1,0:1:3:0,3,35	0/0:12,0:12:30:0,30,342	1/1:0,13:13:36:375,36,0	1/1:0,19:19:51:538,51,0	0/0:4,0:4:12:0,12,124	0/0:8,0:8:24:0,24,243	0/0:12,1:13:30:0,30,340	0/0:3,0:4:6:0,6,75	0/0:12,0:12:33:0,33,360	0/0:7,0:7:21:0,21,215	0/0:23,0:23:66:0,66,705	0/0:1,0:1:3:0,3,35	0/0:17,0:17:51:0,51,536	0/0:9,0:9:24:0,24,269	1/1:0,11:11:33:339,33,0	0/1:1,3:4:21:84,0,21	1/1:0,22:22:66:670,66,0	0/1:1,7:8:7:202,0,7	1/1:1,3:4:9:97,9,0	0/0:27,0:27:75:0,75,817	1/1:0,2:2:6:66,6,0	0/0:19,0:19:54:0,54,585	0/0:3,0:3:9:0,9,96	0/0:9,0:9:24:0,24,270	0/0:10,0:10:27:0,27,294	0/0:11,0:11:33:0,33,346	0/0:2,0:2:6:0,6,67	1/1:0,3:3:9:92,9,0	1/1:0,8:8:21:232,21,0	0/0:9,0:9:24:0,24,266	0/0:12,0:12:30:0,30,330	0/0:6,0:6:18:0,18,193	0/0:19,0:19:57:0,57,593	0/0:7,0:7:21:0,21,211	0/0:6,0:6:18:0,18,200	1/1:0,3:3:9:92,9,0	0/0:5,0:5:15:0,15,153	1/1:0,1:1:3:30,3,0	1/1:0,1:1:3:29,3,0	0/0:2,0:2:6:0,6,64	1/1:0,4:4:12:128,12,0	0/0:5,0:5:15:0,15,146	0/0:4,0:4:12:0,12,127	0/0:8,0:8:24:0,24,250	0/0:6,0:6:18:0,18,185	0/0:2,0:2:6:0,6,67	0/0:5,0:5:15:0,15,154	1/1:0,2:2:6:62,6,0	1/1:0,2:2:6:61,6,0	1/1:0,2:2:6:60,6,0	./.:.:.:.:.	0/0:5,0:5:15:0,15,157	0/0:3,0:3:9:0,9,95	0/0:3,0:3:9:0,9,95	1/1:0,8:8:24:238,24,0	0/0:2,0:2:6:0,6,61	0/0:4,0:4:12:0,12,132	./.:.:.:.:.	0/0:5,0:5:15:0,15,157	0/0:2,0:2:6:0,6,63	0/0:2,0:2:6:0,6,63	0/0:2,0:2:6:0,6,63	0/0:4,0:4:12:0,12,124	0/0:3,0:3:9:0,9,93	0/0:3,0:3:9:0,9,93	0/0:1,0:1:3:0,3,31	0/0:1,0:1:3:0,3,33	0/0:2,0:2:6:0,6,63	0/0:1,0:1:3:0,3,33	0/0:4,0:4:12:0,12,135	0/0:1,0:1:3:0,3,32	0/0:2,0:2:6:0,6,61	0/0:4,0:4:12:0,12,130	./.:.:.:.:.	0/1:3,1:4:16:16,0,76	0/0:3,0:3:9:0,9,95	1/1:0,3:3:9:97,9,0	0/0:3,0:3:9:0,9,94	0/0:3,0:3:9:0,9,92	0/0:1,0:1:3:0,3,32	1/1:0,2:2:6:59,6,0	0/0:3,0:3:9:0,9,95	0/0:2,0:2:6:0,6,63	1/1:0,5:5:15:158,15,0	./.:.:.:.:.	1/1:0,3:3:9:89,9,0	./.:.:.:.:.	0/0:5,0:5:15:0,15,158	./.:.:.:.:.	0/0:3,0:3:9:0,9,97	0/0:2,0:2:6:0,6,63	0/0:1,0:1:3:0,3,31	0/0:3,0:3:9:0,9,92	0/0:8,0:8:24:0,24,260	0/0:7,0:7:18:0,18,200	0/0:2,0:2:6:0,6,65	0/0:3,0:3:9:0,9,89	0/0:6,0:6:18:0,18,186	0/0:2,0:2:6:0,6,65	0/0:3,0:3:9:0,9,89	0/1:2,4:6:43:103,0,43	0/0:3,0:3:9:0,9,97	0/0:6,0:6:18:0,18,187	1/1:0,5:5:15:152,15,0	0/0:2,0:2:6:0,6,63	0/0:4,0:4:12:0,12,129	0/0:2,0:2:6:0,6,59	0/0:11,0:11:30:0,30,331	0/0:2,0:2:3:0,3,45	0/0:4,0:4:12:0,12,123	0/0:4,0:4:12:0,12,122	0/0:1,0:1:3:0,3,32	0/0:3,0:3:9:0,9,94	0/0:4,0:4:12:0,12,125	0/0:6,0:6:18:0,18,189	0/0:1,0:1:3:0,3,31	./.:.:.:.:.	./.:.:.:.:.	0/0:2,0:2:3:0,3,45	0/0:2,0:2:3:0,3,45	0/0:4,0:4:9:0,9,108	./.:.:.:.:.	0/0:2,0:2:3:0,3,45	0/0:24,0:24:72:0,72,822
chr2	6616988	.	T	G	2448.75	.	AC=25;AF=0.100;AN=250;BaseQRankSum=3.069;DP=937;Dels=0.00;FS=2.419;HaplotypeScore=0.0847;InbreedingCoeff=0.5473;MLEAC=23;MLEAF=0.092;MQ=59.74;MQ0=0;MQRankSum=1.233;QD=26.62;ReadPosRankSum=0.545	GT:AD:DP:GQ:PL	0/0:70,0:70:99:0,211,2244	0/0:12,0:12:36:0,36,381	0/0:12,0:12:33:0,33,358	0/0:27,0:27:81:0,81,852	0/0:14,0:14:39:0,39,418	0/0:13,0:13:39:0,39,409	0/0:29,0:29:84:0,84,871	0/0:4,0:4:12:0,12,126	0/0:3,0:3:9:0,9,96	0/0:12,0:12:30:0,30,321	0/0:7,0:7:21:0,21,218	0/0:3,0:3:9:0,9,102	0/0:20,0:20:54:0,54,598	0/0:5,0:5:15:0,15,156	0/0:14,0:14:42:0,42,450	0/0:20,0:20:60:0,60,619	0/0:22,0:22:60:0,60,648	0/0:8,0:8:24:0,24,248	0/0:9,0:9:27:0,27,275	0/0:6,0:6:12:0,12,149	0/0:5,0:5:15:0,15,164	0/0:25,0:25:75:0,75,754	0/0:3,0:3:6:0,6,80	1/1:0,19:19:57:585,57,0	./.:.:.:.:.	0/0:18,0:18:54:0,54,568	0/0:19,0:19:54:0,54,587	0/0:5,0:5:15:0,15,159	0/0:1,0:1:3:0,3,31	0/0:20,0:20:57:0,57,614	0/0:9,0:9:27:0,27,292	0/0:3,0:3:9:0,9,98	0/0:24,0:24:69:0,69,740	0/0:3,0:3:9:0,9,100	0/0:12,0:12:36:0,36,371	0/0:4,0:4:12:0,12,126	0/0:11,0:11:33:0,33,348	0/0:11,0:11:33:0,33,344	0/0:12,0:12:36:0,36,368	0/0:3,0:3:9:0,9,97	0/0:8,0:8:24:0,24,260	0/0:12,0:12:36:0,36,367	0/0:20,0:20:60:0,60,608	1/1:0,18:18:51:551,51,0	1/1:0,17:17:42:484,42,0	0/0:21,0:21:48:0,48,568	0/0:5,0:5:15:0,15,158	1/1:0,6:6:18:199,18,0	0/0:1,0:1:3:0,3,32	0/0:8,0:8:24:0,24,246	0/0:1,0:1:3:0,3,31	0/0:2,0:2:6:0,6,61	0/0:9,0:9:24:0,24,266	0/0:5,0:5:15:0,15,158	0/0:5,0:5:15:0,15,158	0/0:5,0:5:15:0,15,159	1/1:0,3:3:9:96,9,0	1/1:0,7:7:21:218,21,0	0/0:2,0:2:6:0,6,65	1/1:0,5:5:15:160,15,0	0/0:1,0:1:3:0,3,32	0/0:2,0:2:6:0,6,59	0/0:9,0:9:27:0,27,286	0/0:1,0:1:3:0,3,32	0/0:6,0:6:18:0,18,187	0/0:5,0:5:15:0,15,155	0/0:1,0:1:3:0,3,31	0/0:7,0:7:21:0,21,221	0/0:2,0:2:6:0,6,58	0/0:2,0:2:6:0,6,60	0/0:1,0:1:3:0,3,32	./.:.:.:.:.	0/0:1,0:1:3:0,3,32	0/1:2,1:3:23:23,0,51	1/1:0,2:2:6:63,6,0	1/1:0,3:3:9:92,9,0	1/1:0,1:1:3:31,3,0	0/0:6,0:6:18:0,18,187	./.:.:.:.:.	./.:.:.:.:.	0/0:1,0:1:3:0,3,33	0/0:3,0:3:9:0,9,97	0/0:12,0:12:36:0,36,383	0/0:3,0:3:9:0,9,96	0/0:3,0:3:9:0,9,89	0/0:5,0:5:15:0,15,162	0/0:2,0:2:6:0,6,61	0/0:5,0:5:12:0,12,126	0/0:4,0:4:12:0,12,128	0/0:4,0:4:12:0,12,128	0/0:2,0:2:6:0,6,63	0/0:3,0:3:9:0,9,94	0/0:6,0:6:18:0,18,189	0/0:1,0:1:3:0,3,31	0/0:2,0:2:6:0,6,61	0/0:6,0:6:18:0,18,180	0/0:7,0:7:21:0,21,214	0/0:1,0:1:3:0,3,34	0/0:1,0:1:3:0,3,33	0/0:3,0:3:9:0,9,94	0/0:8,0:8:24:0,24,256	0/0:2,0:2:6:0,6,63	0/0:3,0:3:9:0,9,89	0/0:1,0:1:3:0,3,31	0/0:7,0:7:21:0,21,214	0/0:1,0:1:3:0,3,33	0/0:4,0:4:12:0,12,124	0/0:5,0:5:15:0,15,153	0/0:1,0:1:3:0,3,30	0/0:8,0:8:24:0,24,240	0/0:10,0:10:30:0,30,310	0/0:1,0:1:3:0,3,30	0/0:11,0:11:33:0,33,340	0/0:3,0:3:9:0,9,92	0/0:1,0:1:3:0,3,31	0/0:6,0:6:18:0,18,184	0/0:1,0:1:3:0,3,33	0/0:4,0:4:9:0,9,107	0/0:3,0:3:9:0,9,95	0/0:3,0:3:9:0,9,97	1/1:0,4:4:12:128,12,0	1/1:0,4:4:12:126,12,0	0/0:3,0:3:6:0,6,75	./.:.:.:.:.	./.:.:.:.:.	0/0:2,0:2:6:0,6,66	0/0:4,0:4:9:0,9,113	./.:.:.:.:.	./.:.:.:.:.	0/0:2,0:2:3:0,3,45	./.:.:.:.:.	./.:.:.:.:.	./.:.:.:.:.	0/0:2,0:2:3:0,3,45	./.:.:.:.:.	0/0:2,0:2:3:0,3,45	0/0:26,0:26:78:0,78,903
chr2	6622622	.	G	T	6854.86	.	AC=86;AF=0.352;AN=244;BaseQRankSum=-5.424;DP=813;Dels=0.00;FS=16.864;HaplotypeScore=0.2607;InbreedingCoeff=0.7691;MLEAC=84;MLEAF=0.344;MQ=59.17;MQ0=3;MQRankSum=-0.717;QD=26.78;ReadPosRankSum=-1.120	GT:AD:DP:GQ:PL	0/0:51,0:51:99:0,153,1641	0/0:18,0:18:54:0,54,557	1/1:1,12:13:2:296,2,0	0/0:33,0:33:96:0,96,979	0/0:16,0:16:42:0,42,463	1/1:1,11:12:30:319,30,0	0/0:12,0:12:36:0,36,367	./.:.:.:.:.	1/1:0,1:1:3:31,3,0	0/0:12,0:12:36:0,36,379	0/0:2,0:2:6:0,6,63	1/1:1,10:11:30:306,30,0	1/1:0,16:16:45:484,45,0	./.:.:.:.:.	0/0:12,0:12:36:0,36,374	0/0:10,0:10:30:0,30,316	0/0:8,0:8:24:0,24,249	0/0:2,0:2:6:0,6,65	1/1:0,6:6:18:184,18,0	1/1:0,1:1:3:29,3,0	./.:.:.:.:.	1/1:0,8:8:21:220,21,0	1/1:0,19:19:57:558,57,0	0/0:25,0:25:69:0,69,763	1/1:0,3:3:9:95,9,0	0/0:21,0:21:57:0,57,634	0/0:15,0:15:45:0,45,476	./.:.:.:.:.	0/0:4,0:4:12:0,12,135	0/0:12,0:12:33:0,33,357	0/0:1,0:1:3:0,3,35	0/0:1,0:1:3:0,3,35	1/1:0,6:6:18:175,18,0	0/0:1,0:1:3:0,3,33	0/0:13,0:13:39:0,39,410	0/0:7,0:7:21:0,21,232	1/1:0,17:17:45:488,45,0	0/0:4,0:4:9:0,9,107	1/1:0,14:14:42:435,42,0	0/0:3,0:3:9:0,9,101	0/0:5,0:5:15:0,15,166	0/0:14,0:14:42:0,42,434	0/0:10,0:10:30:0,30,313	0/0:11,0:11:33:0,33,354	0/0:11,0:11:33:0,33,341	0/0:16,0:16:45:0,45,473	1/1:0,16:16:36:428,36,0	0/0:3,0:3:9:0,9,95	0/0:1,0:1:3:0,3,31	1/1:0,4:4:12:118,12,0	./.:.:.:.:.	./.:.:.:.:.	0/0:5,0:5:15:0,15,154	0/0:4,0:4:12:0,12,126	1/1:0,4:4:12:122,12,0	0/0:2,0:2:6:0,6,61	0/0:3,0:3:9:0,9,93	0/0:4,0:4:12:0,12,124	./.:.:.:.:.	0/0:6,0:6:18:0,18,187	0/0:5,0:5:15:0,15,159	0/0:2,0:2:6:0,6,60	0/0:7,0:7:21:0,21,217	0/0:2,0:2:6:0,6,63	0/0:8,0:8:24:0,24,252	0/0:4,0:4:12:0,12,125	0/0:7,0:7:18:0,18,186	0/0:4,0:4:9:0,9,94	1/1:0,4:4:12:117,12,0	1/1:0,4:4:12:120,12,0	./.:.:.:.:.	1/1:0,1:1:3:29,3,0	./.:.:.:.:.	0/0:2,0:2:6:0,6,61	0/0:5,0:5:15:0,15,161	0/0:2,0:2:6:0,6,62	0/0:3,0:3:9:0,9,94	0/0:1,0:1:3:0,3,32	0/0:1,0:1:3:0,3,31	0/0:7,0:7:15:0,15,183	1/1:0,3:3:9:88,9,0	./.:.:.:.:.	1/1:0,3:3:9:95,9,0	./.:.:.:.:.	./.:.:.:.:.	1/1:0,7:7:21:221,21,0	1/1:0,6:6:18:180,18,0	0/0:7,0:7:21:0,21,218	1/1:0,5:5:15:147,15,0	0/0:2,0:2:6:0,6,65	1/1:0,3:3:9:92,9,0	1/1:0,6:6:15:165,15,0	0/0:3,0:3:9:0,9,91	0/0:2,0:2:6:0,6,62	0/0:6,0:6:15:0,15,170	0/0:5,0:5:15:0,15,137	0/0:2,0:2:6:0,6,64	1/1:0,1:1:3:30,3,0	0/0:1,0:1:3:0,3,30	0/0:7,0:7:21:0,21,218	0/0:5,0:5:15:0,15,162	0/0:2,0:2:6:0,6,61	0/0:5,0:5:15:0,15,155	1/1:0,5:5:15:148,15,0	1/1:0,1:1:3:31,3,0	1/1:0,3:3:9:92,9,0	1/1:0,3:3:9:101,9,0	1/1:0,6:6:18:183,18,0	0/0:5,0:5:15:0,15,148	1/1:0,6:6:15:164,15,0	1/1:0,1:1:3:32,3,0	0/0:5,0:5:15:0,15,155	0/0:5,0:5:15:0,15,155	0/0:1,0:1:3:0,3,31	1/1:0,5:5:15:156,15,0	1/1:0,2:2:6:61,6,0	0/0:2,0:2:6:0,6,60	./.:.:.:.:.	./.:.:.:.:.	1/1:0,4:4:12:119,12,0	0/0:3,0:3:9:0,9,96	0/0:9,0:9:24:0,24,245	1/1:0,8:8:24:241,24,0	1/1:0,2:2:6:61,6,0	1/1:0,2:2:6:61,6,0	1/1:0,8:8:24:241,24,0	1/1:0,5:5:15:148,15,0	1/1:0,1:1:3:30,3,0	0/0:3,0:3:9:0,9,92	0/0:2,0:2:3:0,3,45	0/0:2,0:2:3:0,3,45	0/0:5,0:5:9:0,9,122	0/0:1,0:1:3:0,3,32	0/0:1,0:1:3:0,3,31	0/0:2,0:2:3:0,3,45	./.:.:.:.:.	0/0:25,0:25:75:0,75,815
chr2	6625112	.	A	G	1366.13	.	AC=18;AF=0.072;AN=250;BaseQRankSum=4.469;DP=759;Dels=0.00;FS=1.120;HaplotypeScore=0.0991;InbreedingCoeff=0.4530;MLEAC=15;MLEAF=0.060;MQ=59.81;MQ0=0;MQRankSum=-1.095;QD=27.32;ReadPosRankSum=-1.433	GT:AD:DP:GQ:PL	0/0:47,0:47:99:0,141,1508	0/0:16,0:16:48:0,48,498	1/1:0,15:15:45:487,45,0	0/0:27,0:27:81:0,81,823	0/0:15,0:15:45:0,45,470	0/0:6,0:6:18:0,18,186	0/0:9,0:9:27:0,27,281	0/0:1,0:1:3:0,3,32	./.:.:.:.:.	0/0:4,0:4:12:0,12,127	0/0:2,0:2:6:0,6,67	0/0:17,0:17:51:0,51,523	0/0:21,0:21:63:0,63,654	0/0:1,0:1:3:0,3,32	0/0:17,0:17:51:0,51,511	0/0:12,0:12:36:0,36,371	0/0:6,0:6:18:0,18,184	0/0:4,0:4:9:0,9,109	1/1:0,7:7:18:214,18,0	./.:.:.:.:.	1/1:0,2:2:6:63,6,0	1/1:0,3:3:9:99,9,0	0/0:11,0:11:33:0,33,345	0/0:21,0:21:63:0,63,642	./.:.:.:.:.	0/0:17,1:18:20:0,20,493	0/0:8,0:8:24:0,24,250	./.:.:.:.:.	0/0:1,0:1:3:0,3,30	0/0:12,0:12:36:0,36,355	./.:.:.:.:.	0/0:3,0:3:9:0,9,92	0/0:10,0:10:30:0,30,300	0/0:4,0:4:12:0,12,126	0/0:16,0:16:48:0,48,501	0/0:1,0:1:3:0,3,31	1/1:0,11:11:33:347,33,0	0/0:8,0:8:24:0,24,252	0/0:11,0:11:33:0,33,344	0/0:1,0:1:3:0,3,33	0/0:1,0:1:3:0,3,32	0/0:10,0:10:30:0,30,314	0/0:14,0:14:36:0,36,400	0/0:8,0:8:24:0,24,241	0/0:10,0:10:30:0,30,304	0/0:18,0:18:51:0,51,551	1/1:0,6:6:18:191,18,0	0/0:2,0:2:6:0,6,61	0/0:1,0:1:3:0,3,29	0/0:3,0:3:9:0,9,95	0/0:2,0:2:6:0,6,64	0/0:1,0:1:3:0,3,33	0/0:3,0:3:9:0,9,93	0/0:4,0:4:12:0,12,130	0/0:3,0:3:9:0,9,89	./.:.:.:.:.	0/0:3,0:3:9:0,9,93	0/0:6,0:6:18:0,18,187	0/0:1,0:1:3:0,3,30	0/0:8,0:8:21:0,21,233	0/0:7,0:7:21:0,21,226	0/0:5,0:5:15:0,15,150	0/0:4,0:4:12:0,12,121	0/0:3,0:3:6:0,6,75	0/0:5,0:5:15:0,15,156	0/0:4,0:4:12:0,12,126	0/0:1,0:1:3:0,3,32	0/0:2,0:2:6:0,6,61	0/0:6,0:6:15:0,15,171	./.:.:.:.:.	0/0:2,0:2:6:0,6,60	1/1:0,1:1:3:34,3,0	./.:.:.:.:.	0/0:9,0:9:27:0,27,285	0/0:4,0:4:12:0,12,120	0/0:2,0:2:6:0,6,63	0/0:1,0:1:3:0,3,32	0/0:5,0:5:15:0,15,155	0/0:1,0:1:3:0,3,31	0/0:7,0:7:18:0,18,199	0/0:1,0:1:3:0,3,29	0/0:2,0:2:6:0,6,63	1/1:0,1:1:3:31,3,0	1/1:0,4:4:12:135,12,0	0/0:3,0:3:9:0,9,95	./.:.:.:.:.	0/0:1,0:1:3:0,3,32	0/0:2,0:2:6:0,6,65	0/0:4,0:4:12:0,12,119	0/0:3,0:3:9:0,9,97	0/0:2,0:2:6:0,6,63	0/0:3,0:3:9:0,9,92	0/0:10,0:10:30:0,30,306	0/0:1,0:1:3:0,3,34	0/0:4,0:4:12:0,12,124	./.:.:.:.:.	0/0:2,0:2:6:0,6,61	0/0:4,0:4:12:0,12,122	0/0:3,0:3:6:0,6,75	0/0:9,0:9:24:0,24,261	0/0:3,0:3:9:0,9,95	0/0:3,0:3:9:0,9,97	0/0:6,0:6:18:0,18,185	0/0:1,0:1:3:0,3,32	0/0:1,0:1:3:0,3,30	0/0:3,0:3:9:0,9,90	0/0:3,0:4:9:0,9,94	0/0:2,0:2:6:0,6,63	0/0:2,0:2:6:0,6,59	0/0:3,0:3:6:0,6,73	0/0:3,0:3:9:0,9,92	0/0:2,0:2:6:0,6,61	0/0:6,0:6:18:0,18,181	0/0:4,0:4:12:0,12,127	0/0:6,0:6:18:0,18,182	0/0:2,0:2:6:0,6,62	0/0:3,0:3:9:0,9,94	0/0:3,0:3:9:0,9,97	./.:.:.:.:.	0/0:2,0:2:6:0,6,63	0/0:5,0:5:15:0,15,155	0/0:4,0:4:12:0,12,125	0/0:7,0:7:21:0,21,203	0/0:4,0:4:12:0,12,123	0/0:3,0:3:9:0,9,96	0/0:6,0:6:18:0,18,184	0/0:6,0:6:18:0,18,179	0/0:6,0:6:18:0,18,186	0/0:2,0:2:6:0,6,59	0/0:2,0:2:3:0,3,45	./.:.:.:.:.	0/0:5,0:5:9:0,9,120	0/0:8,0:8:15:0,15,195	0/0:4,0:4:6:0,6,89	0/0:6,0:6:9:0,9,134	0/0:2,0:2:3:0,3,45	0/0:30,0:30:90:0,90,1003
chr2	6625142	.	A	G	1390.09	.	AC=16;AF=0.066;AN=244;BaseQRankSum=4.603;DP=745;Dels=0.00;FS=14.543;HaplotypeScore=0.0366;InbreedingCoeff=0.4288;MLEAC=13;MLEAF=0.053;MQ=59.77;MQ0=0;MQRankSum=1.548;QD=27.26;ReadPosRankSum=-0.147	GT:AD:DP:GQ:PL	0/0:48,0:48:99:0,144,1485	0/0:19,0:19:57:0,57,593	0/0:12,0:12:36:0,36,366	0/0:24,0:24:72:0,72,719	0/0:14,0:14:39:0,39,415	0/0:8,0:8:24:0,24,240	0/0:8,0:8:24:0,24,239	0/0:2,0:2:6:0,6,65	./.:.:.:.:.	0/0:5,0:5:15:0,15,154	./.:.:.:.:.	0/0:19,0:19:57:0,57,549	1/1:0,21:21:63:675,63,0	1/1:0,1:1:3:32,3,0	0/0:14,0:14:42:0,42,421	0/0:13,0:13:39:0,39,383	0/0:7,0:7:21:0,21,210	0/0:4,0:4:9:0,9,109	0/0:6,0:6:15:0,15,169	./.:.:.:.:.	0/0:4,0:4:12:0,12,125	0/0:2,0:2:6:0,6,57	0/0:9,0:9:27:0,27,274	0/0:18,0:18:54:0,54,549	./.:.:.:.:.	0/0:16,0:16:48:0,48,480	0/0:12,0:12:36:0,36,366	./.:.:.:.:.	0/0:1,0:1:3:0,3,33	0/0:8,0:8:24:0,24,249	0/0:1,0:1:3:0,3,22	0/0:6,0:6:18:0,18,189	1/1:0,11:11:33:349,33,0	0/0:5,0:5:15:0,15,153	0/0:17,0:17:48:0,48,498	0/0:1,0:1:3:0,3,34	0/0:13,0:13:39:0,39,402	0/0:4,0:4:12:0,12,117	0/0:12,0:12:36:0,36,362	0/0:1,0:1:3:0,3,34	0/0:1,0:1:3:0,3,32	0/0:12,0:12:36:0,36,373	0/0:13,0:13:39:0,39,376	0/0:13,0:13:39:0,39,392	0/0:10,0:10:30:0,30,300	0/0:18,0:18:51:0,51,516	0/0:6,0:6:18:0,18,180	0/0:3,0:3:9:0,9,96	0/0:1,0:1:3:0,3,33	0/0:3,0:3:9:0,9,89	0/0:2,0:2:6:0,6,57	0/0:2,0:2:6:0,6,59	0/0:3,0:3:9:0,9,88	0/0:4,0:4:12:0,12,122	0/0:2,0:2:6:0,6,61	./.:.:.:.:.	0/0:3,0:3:9:0,9,88	0/0:6,0:6:18:0,18,178	0/0:1,0:1:3:0,3,29	0/0:8,0:8:21:0,21,231	0/0:7,0:7:21:0,21,206	0/0:7,0:7:21:0,21,210	0/0:3,0:3:9:0,9,92	0/0:3,0:3:6:0,6,74	0/0:2,0:2:6:0,6,59	0/0:3,0:3:9:0,9,91	0/0:2,0:2:6:0,6,61	0/0:3,0:3:9:0,9,92	0/0:7,0:7:18:0,18,192	./.:.:.:.:.	0/0:2,0:2:6:0,6,61	./.:.:.:.:.	./.:.:.:.:.	0/0:12,0:12:30:0,30,324	0/0:3,0:3:9:0,9,89	0/0:1,0:1:3:0,3,34	0/0:1,0:1:3:0,3,30	0/0:4,0:4:12:0,12,118	./.:.:.:.:.	0/0:7,0:7:18:0,18,197	0/0:1,0:1:3:0,3,32	0/0:1,0:1:3:0,3,30	./.:.:.:.:.	0/0:4,0:4:12:0,12,121	0/0:2,0:2:6:0,6,57	1/1:0,1:1:3:30,3,0	0/0:2,0:2:6:0,6,61	./.:.:.:.:.	0/0:2,0:2:6:0,6,63	0/0:3,0:3:9:0,9,97	0/0:2,0:2:6:0,6,59	1/1:0,4:4:12:126,12,0	0/0:7,0:7:21:0,21,207	0/0:1,0:1:3:0,3,31	0/0:2,0:2:6:0,6,59	0/0:2,0:2:6:0,6,59	0/0:5,0:5:15:0,15,158	1/1:0,3:3:9:96,9,0	0/0:3,0:3:6:0,6,78	0/0:9,0:9:24:0,24,254	0/0:3,0:3:9:0,9,97	0/0:3,0:3:9:0,9,89	0/0:4,0:4:12:0,12,117	0/0:2,0:2:6:0,6,60	0/0:1,0:1:3:0,3,32	0/0:4,0:4:12:0,12,126	0/0:1,0:1:3:0,3,32	./.:.:.:.:.	0/0:1,0:1:3:0,3,30	1/1:0,4:4:9:105,9,0	1/1:0,6:6:18:191,18,0	0/0:1,0:1:3:0,3,31	0/0:4,0:4:12:0,12,115	0/0:3,0:3:9:0,9,90	0/0:4,0:4:12:0,12,125	0/0:3,0:3:9:0,9,88	0/0:2,0:2:6:0,6,59	0/0:4,0:4:9:0,9,103	./.:.:.:.:.	0/0:2,0:2:6:0,6,61	0/0:4,0:4:12:0,12,122	0/0:5,0:5:15:0,15,150	0/0:6,0:6:18:0,18,186	0/0:5,0:5:15:0,15,148	0/0:3,0:3:9:0,9,89	0/0:6,0:6:18:0,18,178	0/0:4,0:4:12:0,12,118	0/0:3,0:3:9:0,9,94	0/0:2,0:2:6:0,6,63	0/0:2,0:2:3:0,3,45	./.:.:.:.:.	0/0:5,0:5:9:0,9,120	0/0:8,0:8:15:0,15,195	0/0:4,0:4:6:0,6,89	0/0:6,0:6:9:0,9,134	0/0:2,0:2:3:0,3,45	0/0:30,0:30:90:0,90,992
chr2	6626505	.	G	T	2237.49	.	AC=28;AF=0.108;AN=260;BaseQRankSum=-0.370;DP=971;Dels=0.00;FS=1.897;HaplotypeScore=0.1264;InbreedingCoeff=0.5408;MLEAC=24;MLEAF=0.092;MQ=58.47;MQ0=0;MQRankSum=2.220;QD=25.14;ReadPosRankSum=-1.230	GT:AD:DP:GQ:PL	0/0:67,0:67:99:0,202,2155	0/0:15,0:15:45:0,45,464	0/0:12,0:12:36:0,36,373	0/0:49,0:49:99:0,147,1529	0/0:15,0:15:45:0,45,477	0/0:12,0:12:33:0,33,327	0/0:20,0:20:60:0,60,628	./.:.:.:.:.	0/0:2,0:2:6:0,6,64	0/0:28,0:28:78:0,78,826	0/0:2,0:2:6:0,6,61	0/0:17,0:17:48:0,48,522	0/0:20,0:20:60:0,60,623	./.:.:.:.:.	0/0:16,0:16:48:0,48,506	0/0:13,0:13:39:0,39,405	0/0:12,0:13:33:0,33,368	0/0:1,0:1:3:0,3,32	0/0:13,0:13:36:0,36,389	0/0:6,0:6:18:0,18,184	0/0:1,0:1:3:0,3,35	0/0:16,0:16:42:0,42,468	0/0:20,0:20:60:0,60,632	1/1:0,11:11:33:345,33,0	0/0:3,0:3:6:0,6,64	0/0:20,0:20:54:0,54,592	0/0:16,0:16:48:0,48,499	0/0:2,0:2:6:0,6,65	0/0:1,0:1:3:0,3,32	0/0:14,0:14:42:0,42,450	0/0:5,0:5:15:0,15,163	0/0:3,0:3:9:0,9,97	0/0:10,0:10:30:0,30,310	0/0:6,0:6:18:0,18,197	0/0:13,0:13:39:0,39,407	0/0:4,0:4:12:0,12,125	0/0:16,0:16:48:0,48,496	0/0:12,0:12:36:0,36,375	0/0:7,0:7:21:0,21,219	0/0:2,0:2:6:0,6,66	0/0:4,0:4:12:0,12,126	0/0:17,0:17:48:0,48,511	0/0:16,0:16:48:0,48,502	1/1:0,21:21:57:620,57,0	1/1:0,13:13:39:399,39,0	0/0:20,0:20:60:0,60,625	0/0:15,0:15:45:0,45,476	0/1:1,3:4:21:85,0,21	0/0:1,0:1:3:0,3,32	0/0:2,0:2:6:0,6,64	0/0:3,0:3:9:0,9,95	0/0:7,0:7:21:0,21,222	0/0:6,0:6:18:0,18,180	0/0:4,0:4:12:0,12,124	0/0:2,0:2:6:0,6,63	0/0:2,0:2:6:0,6,67	1/1:0,4:4:12:118,12,0	1/1:0,4:4:12:123,12,0	0/0:4,0:4:9:0,9,105	1/1:0,8:8:24:246,24,0	0/0:1,0:1:3:0,3,32	0/0:3,0:3:9:0,9,91	0/0:7,0:7:21:0,21,218	0/0:5,0:5:15:0,15,154	0/0:3,0:3:9:0,9,96	0/0:7,0:7:21:0,21,217	0/0:1,0:1:3:0,3,32	0/0:14,0:14:42:0,42,442	0/0:2,0:2:6:0,6,60	0/0:2,0:2:6:0,6,63	0/0:2,0:2:6:0,6,61	0/0:1,0:1:3:0,3,35	0/0:4,0:4:12:0,12,122	0/1:3,3:6:69:69,0,75	1/1:0,2:2:6:64,6,0	1/1:0,1:1:3:32,3,0	1/1:0,1:1:3:30,3,0	./.:.:.:.:.	1/1:0,2:2:6:63,6,0	0/0:3,0:3:9:0,9,94	0/0:4,0:4:12:0,12,122	0/0:2,0:2:6:0,6,63	0/0:2,0:2:6:0,6,65	0/0:3,0:3:9:0,9,98	0/0:4,0:4:12:0,12,128	0/0:6,0:6:18:0,18,195	0/0:6,0:6:18:0,18,182	0/0:7,0:7:21:0,21,216	0/0:4,0:4:12:0,12,126	0/0:2,0:2:6:0,6,63	0/0:4,0:4:12:0,12,129	./.:.:.:.:.	0/0:4,0:4:12:0,12,130	0/0:2,0:2:6:0,6,64	0/0:3,0:3:9:0,9,95	0/0:3,0:3:9:0,9,95	0/0:9,0:9:27:0,27,272	0/0:3,0:3:9:0,9,95	0/0:1,0:1:3:0,3,32	0/0:1,0:1:3:0,3,31	0/0:3,0:3:9:0,9,99	0/0:1,0:1:3:0,3,31	0/0:1,0:1:3:0,3,31	0/0:1,0:1:3:0,3,32	0/0:5,0:5:12:0,12,141	0/0:3,0:3:9:0,9,94	0/0:3,0:3:9:0,9,96	0/0:9,0:9:27:0,27,275	0/0:3,0:3:9:0,9,102	0/0:2,0:2:6:0,6,65	0/0:7,0:7:21:0,21,218	0/0:3,0:3:9:0,9,105	0/0:8,0:8:21:0,21,231	0/0:9,0:9:27:0,27,275	0/0:7,0:7:21:0,21,222	0/0:6,0:6:18:0,18,180	0/0:3,0:3:9:0,9,92	0/0:4,0:4:12:0,12,122	0/0:8,0:8:24:0,24,241	0/0:2,0:2:6:0,6,65	1/1:0,4:4:12:119,12,0	1/1:0,7:7:21:214,21,0	0/0:7,0:7:21:0,21,227	0/0:2,0:2:6:0,6,67	0/0:6,0:6:15:0,15,170	./.:.:.:.:.	0/0:3,0:3:9:0,9,100	0/0:10,0:10:30:0,30,317	1/1:0,1:1:3:32,3,0	./.:.:.:.:.	./.:.:.:.:.	0/0:2,0:2:6:0,6,63	0/0:6,0:6:15:0,15,166	0/0:6,0:6:9:0,9,134	0/0:3,0:3:6:0,6,71	0/0:2,0:2:6:0,6,61	0/0:27,0:27:81:0,81,904
chr2	6629161	.	G	A	5580.97	.	AC=53;AF=0.199;AN=266;BaseQRankSum=2.711;DP=919;Dels=0.00;FS=0.293;HaplotypeScore=0.1300;InbreedingCoeff=0.6159;MLEAC=50;MLEAF=0.188;MQ=59.64;MQ0=0;MQRankSum=0.241;QD=26.33;ReadPosRankSum=-0.750	GT:AD:DP:GQ:PL	0/0:49,0:49:99:0,147,1511	0/0:21,0:21:63:0,63,635	0/0:7,0:7:21:0,21,209	1/1:0,45:45:99:1345,135,0	1/1:0,19:19:51:556,51,0	0/0:12,0:12:36:0,36,350	0/0:16,0:16:48:0,48,475	0/0:2,0:2:3:0,3,32	0/0:2,0:2:6:0,6,63	0/0:13,0:13:39:0,39,394	0/0:4,0:4:12:0,12,124	0/0:11,0:11:33:0,33,331	0/0:5,0:5:15:0,15,144	0/0:1,0:1:3:0,3,32	0/0:14,0:14:42:0,42,437	1/1:0,23:23:69:710,69,0	1/1:0,9:9:27:277,27,0	0/0:2,0:2:6:0,6,62	0/0:6,0:6:18:0,18,186	0/0:13,0:13:39:0,39,377	0/0:2,0:2:6:0,6,65	0/0:12,1:13:5:0,5,321	0/0:12,0:12:36:0,36,364	0/0:22,0:22:66:0,66,656	0/0:1,0:1:3:0,3,31	0/0:18,0:18:54:0,54,546	0/0:10,0:10:27:0,27,294	1/1:0,5:5:15:162,15,0	1/1:0,2:2:6:66,6,0	1/1:0,21:21:60:630,60,0	0/1:1,3:4:18:79,0,18	1/1:0,2:2:6:60,6,0	0/0:26,0:26:78:0,78,774	./.:.:.:.:.	0/0:14,0:14:42:0,42,422	0/1:3,1:4:21:21,0,83	0/0:11,0:11:33:0,33,343	0/0:12,0:12:33:0,33,342	0/0:15,0:15:42:0,42,422	0/0:6,0:6:15:0,15,164	0/1:1,3:5:20:85,0,20	1/1:0,14:14:42:445,42,0	0/0:15,0:15:45:0,45,461	0/0:15,0:15:39:0,39,421	0/0:13,0:13:39:0,39,402	0/0:17,0:17:48:0,48,503	0/0:11,0:11:33:0,33,338	0/0:5,0:5:15:0,15,152	1/1:0,1:1:3:30,3,0	0/0:4,0:4:12:0,12,122	1/1:0,1:1:3:33,3,0	1/1:0,5:5:15:156,15,0	0/0:8,0:8:21:0,21,237	1/1:0,3:3:9:92,9,0	0/0:4,0:4:9:0,9,92	0/0:1,0:1:3:0,3,32	0/0:5,0:5:15:0,15,146	0/0:9,0:9:27:0,27,270	0/0:3,0:3:9:0,9,91	0/0:2,0:2:6:0,6,60	1/1:0,6:6:18:185,18,0	1/1:0,4:4:12:128,12,0	1/1:0,2:2:6:61,6,0	0/0:2,0:2:6:0,6,62	0/0:4,0:4:12:0,12,122	0/0:1,0:1:3:0,3,32	0/0:6,0:6:18:0,18,178	1/1:0,6:6:18:189,18,0	0/0:4,0:4:12:0,12,118	0/0:4,0:4:12:0,12,121	0/0:1,0:1:3:0,3,31	./.:.:.:.:.	0/0:1,0:1:3:0,3,24	0/0:3,0:3:9:0,9,97	0/0:3,0:3:9:0,9,91	0/0:1,0:1:3:0,3,26	0/0:2,0:2:6:0,6,57	0/0:3,0:3:9:0,9,90	0/0:1,0:1:3:0,3,32	./.:.:.:.:.	0/0:1,0:1:3:0,3,32	0/0:2,0:2:6:0,6,59	0/0:4,0:4:12:0,12,124	0/0:5,0:5:15:0,15,152	0/0:2,0:2:6:0,6,59	0/0:3,0:3:6:0,6,64	0/0:5,0:5:15:0,15,151	0/1:3,1:4:20:20,0,77	0/0:6,0:6:18:0,18,182	1/1:0,4:4:12:126,12,0	0/0:4,0:4:6:0,6,75	0/0:3,0:3:9:0,9,94	0/0:4,0:4:12:0,12,119	1/1:0,6:6:18:184,18,0	0/0:1,0:1:3:0,3,33	0/0:2,0:2:6:0,6,60	1/1:0,2:2:6:66,6,0	0/0:2,0:2:6:0,6,64	1/1:0,2:2:6:59,6,0	1/1:0,2:2:6:63,6,0	0/0:8,0:8:24:0,24,250	1/1:0,1:1:3:31,3,0	0/0:3,0:3:9:0,9,93	0/0:5,0:5:15:0,15,155	0/0:1,0:1:3:0,3,33	0/0:4,0:4:12:0,12,126	0/0:11,0:11:33:0,33,340	0/0:6,0:6:18:0,18,184	0/0:1,0:1:3:0,3,33	0/0:6,0:6:15:0,15,170	0/0:2,0:2:3:0,3,31	0/0:1,0:1:3:0,3,33	0/0:8,0:8:24:0,24,240	0/1:3,1:4:19:19,0,81	0/0:4,0:4:12:0,12,122	0/0:2,0:2:6:0,6,60	1/1:0,6:6:18:185,18,0	0/0:4,0:4:12:0,12,122	0/0:3,0:3:9:0,9,92	0/0:4,0:4:12:0,12,124	0/0:5,0:5:15:0,15,153	0/0:7,0:7:21:0,21,206	0/0:6,0:6:18:0,18,180	0/0:3,0:3:9:0,9,96	0/0:9,0:9:27:0,27,269	0/0:5,0:5:15:0,15,148	0/0:6,0:6:15:0,15,165	0/0:6,0:6:15:0,15,169	0/0:4,0:4:12:0,12,122	0/0:7,0:7:15:0,15,154	0/0:3,0:3:6:0,6,60	0/0:6,0:7:12:0,12,150	0/0:7,0:7:15:0,15,165	0/0:4,0:5:12:0,12,115	0/0:5,0:5:9:0,9,119	./.:.:.:.:.	0/0:17,0:17:51:0,51,551
chr2	6629260	.	C	T	11051.1	.	AC=101;AF=0.383;AN=264;BaseQRankSum=-2.107;DP=1142;Dels=0.00;FS=2.194;HaplotypeScore=0.1271;InbreedingCoeff=0.8245;MLEAC=100;MLEAF=0.379;MQ=59.70;MQ0=0;MQRankSum=1.708;QD=28.34;ReadPosRankSum=-1.391	GT:AD:DP:GQ:PL	0/0:81,0:81:99:0,244,2527	0/0:19,0:19:57:0,57,596	1/1:0,26:26:69:767,69,0	0/0:36,0:36:99:0,108,1124	0/0:12,0:12:36:0,36,372	1/1:0,18:18:54:552,54,0	0/0:24,0:24:66:0,66,716	1/1:0,2:2:6:66,6,0	./.:.:.:.:.	0/0:30,0:30:90:0,90,941	0/0:2,0:2:6:0,6,62	1/1:0,17:17:48:506,48,0	1/1:0,15:15:42:455,42,0	./.:.:.:.:.	0/0:16,0:16:45:0,45,478	0/0:26,0:26:78:0,78,804	0/0:15,0:15:42:0,42,437	0/0:1,0:1:3:0,3,32	1/1:0,6:6:18:178,18,0	1/1:0,17:17:51:504,51,0	1/1:0,1:1:3:31,3,0	1/1:0,20:20:60:589,60,0	1/1:0,26:26:75:790,75,0	0/0:24,0:24:69:0,69,712	1/1:0,4:4:12:119,12,0	0/0:24,0:24:72:0,72,743	0/0:14,0:14:42:0,42,417	0/0:2,0:2:6:0,6,68	0/0:3,0:3:9:0,9,92	0/0:20,0:20:54:0,54,606	0/0:3,0:3:9:0,9,91	0/0:1,0:1:3:0,3,24	1/1:0,29:29:87:874,87,0	0/0:4,0:4:12:0,12,125	0/0:18,0:18:54:0,54,577	0/0:3,0:3:9:0,9,97	1/1:0,18:18:54:565,54,0	0/0:17,0:17:45:0,45,498	1/1:0,17:17:51:511,51,0	0/0:4,0:4:12:0,12,132	0/0:4,0:4:12:0,12,130	0/0:13,0:13:39:0,39,417	0/0:16,0:16:48:0,48,501	0/0:19,0:19:57:0,57,579	0/0:14,0:14:39:0,39,412	0/0:28,0:28:75:0,75,842	1/1:0,8:8:24:249,24,0	0/0:3,0:3:9:0,9,82	0/0:3,0:3:9:0,9,91	1/1:0,6:6:15:165,15,0	0/0:3,0:3:9:0,9,94	0/0:4,0:4:12:0,12,123	0/0:7,0:7:21:0,21,218	0/0:3,0:3:9:0,9,94	1/1:0,6:6:18:192,18,0	0/0:3,0:3:9:0,9,93	0/0:6,0:6:18:0,18,179	0/0:6,0:6:18:0,18,184	0/0:2,0:2:6:0,6,63	0/0:2,0:2:6:0,6,67	0/0:9,0:9:27:0,27,288	0/0:2,0:2:6:0,6,66	0/0:4,0:4:12:0,12,128	0/0:7,0:7:21:0,21,218	0/0:6,0:6:18:0,18,186	0/0:4,0:4:12:0,12,125	0/0:3,0:3:9:0,9,93	0/0:10,0:10:30:0,30,312	1/1:0,1:1:3:33,3,0	./.:.:.:.:.	1/1:0,2:2:6:59,6,0	1/1:0,7:7:18:204,18,0	1/1:0,8:8:24:249,24,0	0/1:3,2:5:45:45,0,85	0/0:6,0:6:18:0,18,184	0/0:5,0:5:15:0,15,162	0/0:2,0:2:6:0,6,59	1/1:0,3:3:9:94,9,0	0/0:3,0:3:9:0,9,96	0/0:2,0:2:6:0,6,61	1/1:0,2:2:6:61,6,0	0/0:3,0:3:9:0,9,92	1/1:0,6:6:18:191,18,0	1/1:0,2:2:6:65,6,0	1/1:0,5:5:15:152,15,0	1/1:0,7:7:21:215,21,0	1/1:0,5:5:15:160,15,0	0/0:5,0:5:15:0,15,158	1/1:0,4:4:12:125,12,0	0/0:5,0:5:15:0,15,153	1/1:0,1:1:3:32,3,0	1/1:0,3:3:9:96,9,0	0/0:3,0:3:9:0,9,94	0/0:1,0:1:3:0,3,30	0/0:3,0:3:9:0,9,89	0/0:5,0:5:15:0,15,152	0/0:6,0:6:18:0,18,187	1/1:0,3:3:9:90,9,0	0/0:4,0:4:12:0,12,126	./.:.:.:.:.	0/0:10,0:10:30:0,30,320	./.:.:.:.:.	0/0:3,0:3:9:0,9,89	1/1:0,2:2:6:62,6,0	1/1:0,3:3:9:89,9,0	1/1:0,6:6:18:190,18,0	1/1:0,5:5:15:158,15,0	1/1:0,9:9:27:284,27,0	0/0:3,0:3:9:0,9,94	1/1:0,7:7:21:214,21,0	1/1:0,4:4:12:125,12,0	0/0:3,0:3:9:0,9,97	0/0:8,0:8:24:0,24,248	0/0:1,0:1:3:0,3,31	1/1:0,3:3:9:92,9,0	1/1:0,6:6:18:181,18,0	0/0:1,0:1:3:0,3,33	1/1:0,4:4:12:122,12,0	1/1:0,3:3:9:97,9,0	1/1:0,4:4:9:110,9,0	0/0:8,0:8:24:0,24,251	0/0:7,0:7:21:0,21,222	1/1:0,8:8:24:249,24,0	1/1:0,8:8:24:245,24,0	1/1:0,6:6:18:188,18,0	1/1:0,2:2:6:61,6,0	1/1:0,4:4:12:126,12,0	1/1:0,5:5:15:158,15,0	0/0:2,0:2:6:0,6,64	0/0:10,0:10:18:0,18,242	0/0:2,0:2:3:0,3,44	0/0:5,0:5:9:0,9,120	0/0:8,0:8:12:0,12,179	0/0:4,0:4:9:0,9,110	0/0:8,0:8:18:0,18,216	0/0:4,0:4:9:0,9,105	0/0:32,0:32:96:0,96,1068
chr2	6629475	.	G	A	4632.76	.	AC=40;AF=0.150;AN=266;BaseQRankSum=-2.053;DP=1169;Dels=0.00;FS=9.254;HaplotypeScore=0.0788;InbreedingCoeff=0.7064;MLEAC=37;MLEAF=0.139;MQ=59.67;MQ0=0;MQRankSum=-0.937;QD=27.41;ReadPosRankSum=3.014	GT:AD:DP:GQ:PL	0/0:69,0:69:99:0,208,2192	0/0:28,0:28:75:0,75,816	1/1:0,19:19:57:577,57,0	0/0:43,0:43:99:0,129,1281	0/0:23,0:23:63:0,63,675	1/1:0,22:22:66:678,66,0	0/0:21,0:21:63:0,63,605	0/0:3,0:3:9:0,9,97	0/0:3,0:3:9:0,9,97	0/0:26,0:26:75:0,75,775	0/0:1,0:1:3:0,3,30	0/0:19,0:19:57:0,57,574	0/0:18,0:18:54:0,54,549	0/0:1,0:1:3:0,3,31	0/0:26,0:26:78:0,78,790	0/0:28,0:28:84:0,84,841	0/0:21,0:21:63:0,63,646	./.:.:.:.:.	1/1:0,6:6:18:184,18,0	0/0:10,0:10:30:0,30,288	1/1:0,3:3:9:93,9,0	1/1:0,23:23:69:700,69,0	0/0:19,0:19:57:0,57,579	0/0:25,0:25:75:0,75,756	./.:.:.:.:.	0/0:27,0:27:69:0,69,738	0/0:9,0:9:27:0,27,268	0/0:8,0:8:24:0,24,258	0/0:4,0:4:12:0,12,118	0/0:29,0:29:84:0,84,848	0/0:5,0:5:15:0,15,161	0/0:4,0:4:12:0,12,130	0/0:20,0:20:57:0,57,592	0/0:3,0:3:9:0,9,89	0/0:24,0:24:72:0,72,752	0/0:4,0:4:12:0,12,126	1/1:0,23:23:69:699,69,0	0/0:12,0:12:33:0,33,347	1/1:0,9:9:27:275,27,0	0/0:2,0:2:3:0,3,31	0/0:3,0:3:9:0,9,100	0/0:17,0:17:45:0,45,468	0/0:15,0:15:45:0,45,446	0/0:23,0:23:69:0,69,720	0/0:23,0:23:63:0,63,662	0/0:22,0:22:63:0,63,632	1/1:0,13:13:36:373,36,0	0/0:6,0:6:18:0,18,181	./.:.:.:.:.	0/0:4,0:4:9:0,9,97	0/0:1,0:1:3:0,3,31	0/0:6,0:6:15:0,15,163	0/0:6,0:6:18:0,18,176	0/0:1,0:1:3:0,3,32	0/0:4,0:4:12:0,12,116	0/0:4,0:4:9:0,9,92	0/0:3,0:3:9:0,9,92	0/0:6,0:6:18:0,18,182	0/0:7,0:7:21:0,21,207	0/0:2,0:2:6:0,6,59	0/0:1,0:1:3:0,3,29	0/0:2,0:2:6:0,6,52	0/0:14,0:14:36:0,36,395	0/0:4,0:4:12:0,12,119	0/0:6,0:6:18:0,18,187	0/0:7,0:7:18:0,18,195	0/0:7,0:7:21:0,21,201	0/0:10,0:10:30:0,30,300	1/1:0,6:6:18:178,18,0	1/1:0,2:2:6:61,6,0	1/1:0,1:1:3:30,3,0	1/1:0,5:5:15:144,15,0	0/0:4,0:4:12:0,12,126	0/0:3,0:3:9:0,9,89	0/0:3,0:3:9:0,9,94	0/0:3,0:3:9:0,9,98	0/0:2,0:2:6:0,6,57	0/0:3,0:3:9:0,9,89	0/0:1,0:1:3:0,3,34	0/0:2,0:2:6:0,6,65	0/0:4,0:4:12:0,12,122	0/0:3,0:3:9:0,9,94	1/1:0,1:1:3:30,3,0	1/1:0,7:7:21:221,21,0	1/1:0,2:2:6:57,6,0	0/0:4,0:4:12:0,12,130	0/0:8,0:8:24:0,24,243	0/0:9,0:9:27:0,27,284	0/0:2,0:2:6:0,6,61	0/0:9,0:9:27:0,27,283	0/0:2,0:2:6:0,6,61	0/0:3,0:3:9:0,9,96	0/0:8,0:8:18:0,18,217	0/0:2,0:2:6:0,6,61	0/0:2,0:2:6:0,6,61	0/0:7,0:7:21:0,21,216	0/0:3,0:3:9:0,9,93	0/0:3,0:3:9:0,9,95	0/0:2,0:2:6:0,6,57	0/0:3,0:3:9:0,9,86	0/0:8,0:8:24:0,24,245	./.:.:.:.:.	0/0:3,0:3:9:0,9,86	0/0:2,0:2:6:0,6,63	0/0:3,0:3:9:0,9,94	0/0:9,0:9:21:0,21,241	1/1:0,4:4:12:121,12,0	1/1:0,7:7:21:209,21,0	0/0:1,0:1:3:0,3,33	0/0:4,0:4:12:0,12,118	0/0:5,0:5:15:0,15,148	0/0:1,0:1:3:0,3,34	0/0:10,0:10:30:0,30,308	0/0:1,0:1:3:0,3,31	1/1:0,9:9:21:240,21,0	0/0:5,0:5:15:0,15,156	0/0:3,0:3:9:0,9,91	1/1:0,3:3:6:74,6,0	1/1:0,4:4:12:122,12,0	0/0:5,0:5:15:0,15,161	0/0:6,0:6:18:0,18,180	0/0:4,0:4:12:0,12,126	0/0:3,0:3:9:0,9,89	0/0:8,0:8:24:0,24,228	0/0:11,0:11:33:0,33,334	0/0:7,0:7:21:0,21,214	0/0:5,0:5:15:0,15,148	0/0:8,0:8:21:0,21,230	0/0:2,0:2:6:0,6,61	0/0:2,0:2:3:0,3,45	0/0:2,0:2:3:0,3,45	0/0:4,0:4:6:0,6,89	0/0:7,0:7:18:0,18,197	0/0:6,0:6:9:0,9,134	0/0:5,0:5:9:0,9,120	0/0:2,0:2:6:0,6,61	0/0:23,0:23:69:0,69,777
chr2	6629617	.	T	A	2266.43	.	AC=35;AF=0.130;AN=270;BaseQRankSum=-1.332;DP=1043;Dels=0.00;FS=4.179;HaplotypeScore=0.0543;InbreedingCoeff=0.5952;MLEAC=27;MLEAF=0.100;MQ=59.75;MQ0=1;MQRankSum=-0.368;QD=23.86;ReadPosRankSum=-0.557	GT:AD:DP:GQ:PL	0/0:62,0:62:99:0,183,1918	0/0:19,0:19:57:0,57,590	0/0:27,0:27:72:0,72,772	0/0:44,0:44:99:0,132,1346	0/0:11,0:11:30:0,30,315	0/0:13,0:13:39:0,39,397	0/0:19,0:19:45:0,45,497	0/0:3,0:3:9:0,9,100	0/0:1,0:1:3:0,3,32	0/0:23,0:23:66:0,66,676	0/0:2,0:2:6:0,6,60	1/1:0,16:16:48:473,48,0	0/0:15,0:15:33:0,33,383	0/0:1,0:1:3:0,3,30	0/0:21,0:21:63:0,63,651	0/0:28,0:28:84:0,84,841	0/0:19,0:19:54:0,54,569	0/0:2,0:2:6:0,6,63	0/0:8,0:8:24:0,24,237	1/1:0,3:3:9:91,9,0	0/0:1,0:1:3:0,3,31	0/0:18,0:18:51:0,51,530	1/1:0,20:20:60:585,60,0	0/0:21,0:21:63:0,63,628	0/0:2,0:2:6:0,6,66	0/0:18,0:18:45:0,45,486	0/0:17,0:17:51:0,51,506	0/0:3,0:3:9:0,9,98	0/0:4,0:4:12:0,12,122	0/0:17,0:17:48:0,48,497	0/0:5,0:5:15:0,15,162	0/0:4,0:4:12:0,12,128	0/0:18,0:18:48:0,48,494	0/0:1,0:1:3:0,3,30	0/0:21,0:21:48:0,48,565	0/0:5,0:5:15:0,15,153	0/0:23,0:23:69:0,69,705	0/0:13,0:13:39:0,39,400	0/0:16,0:16:48:0,48,481	0/0:1,0:1:3:0,3,31	0/0:5,0:5:15:0,15,159	0/0:17,0:17:48:0,48,494	0/0:22,0:22:66:0,66,664	0/0:16,0:16:48:0,48,494	0/0:21,0:21:57:0,57,604	0/0:21,0:21:48:0,48,560	0/0:11,0:11:30:0,30,326	0/0:1,0:1:3:0,3,32	0/0:2,0:2:6:0,6,61	0/0:4,0:4:12:0,12,122	0/0:1,0:1:3:0,3,29	0/0:2,0:2:6:0,6,60	0/0:6,0:6:18:0,18,188	0/0:3,0:3:9:0,9,95	1/1:0,5:5:15:144,15,0	0/0:4,0:4:12:0,12,122	0/0:6,0:6:18:0,18,186	0/0:8,0:8:24:0,24,239	0/0:3,0:3:6:0,6,74	0/0:1,0:1:3:0,3,26	./.:.:.:.:.	0/0:2,0:2:3:0,3,45	0/0:5,0:5:15:0,15,154	0/0:5,0:6:15:0,15,152	0/0:7,0:7:21:0,21,225	0/0:1,0:1:3:0,3,31	0/0:4,0:4:12:0,12,111	0/0:6,0:6:15:0,15,168	0/0:4,0:4:12:0,12,124	0/0:3,0:3:9:0,9,89	0/0:3,0:3:9:0,9,93	0/0:3,0:3:9:0,9,93	1/1:0,6:6:18:178,18,0	0/1:3,1:4:16:16,0,83	0/0:5,0:5:12:0,12,136	0/0:2,0:2:6:0,6,61	0/0:1,0:1:3:0,3,32	1/1:0,2:2:6:61,6,0	0/0:3,0:3:9:0,9,93	0/0:5,0:5:15:0,15,152	1/1:0,2:2:6:59,6,0	0/0:4,0:4:12:0,12,120	0/0:5,0:5:15:0,15,163	0/0:2,0:2:6:0,6,62	0/0:6,0:6:18:0,18,179	0/0:2,0:2:6:0,6,64	0/0:8,0:8:24:0,24,243	0/0:2,0:2:3:0,3,31	0/0:2,0:2:6:0,6,63	0/0:6,0:6:18:0,18,189	0/0:1,0:1:3:0,3,32	0/0:4,0:4:9:0,9,105	0/0:4,0:4:12:0,12,121	0/0:2,0:2:6:0,6,61	0/0:1,0:1:3:0,3,32	0/0:5,0:5:15:0,15,141	0/0:2,0:2:6:0,6,63	0/0:2,0:2:6:0,6,59	0/0:1,0:1:3:0,3,30	0/0:3,0:3:9:0,9,93	0/0:6,0:6:18:0,18,183	0/0:2,0:2:6:0,6,61	0/0:2,0:2:6:0,6,57	1/1:0,1:1:3:32,3,0	1/1:0,1:1:3:30,3,0	1/1:0,5:5:9:118,9,0	0/0:4,0:4:12:0,12,128	0/0:4,0:4:12:0,12,121	0/0:4,0:4:12:0,12,122	0/0:6,0:6:18:0,18,180	0/0:8,0:8:24:0,24,242	0/0:4,0:4:12:0,12,124	0/0:7,0:7:21:0,21,210	0/0:5,0:5:15:0,15,154	0/0:7,0:7:21:0,21,221	0/0:6,0:6:18:0,18,178	0/0:2,0:2:6:0,6,63	0/0:3,0:3:9:0,9,88	0/0:3,0:3:9:0,9,95	1/1:0,8:8:24:243,24,0	0/0:6,0:6:18:0,18,184	0/0:11,0:11:33:0,33,340	1/1:0,5:5:15:158,15,0	1/1:0,2:2:6:63,6,0	1/1:0,5:5:15:148,15,0	1/1:0,2:2:6:63,6,0	1/1:0,2:2:6:61,6,0	1/1:0,6:6:18:178,18,0	0/0:2,0:2:6:0,6,57	0/0:8,0:8:15:0,15,194	0/0:2,0:2:3:0,3,45	./.:.:.:.:.	0/0:2,0:2:3:0,3,45	0/0:2,0:2:3:0,3,45	0/0:4,0:4:6:0,6,89	0/0:4,0:4:9:0,9,107	0/0:31,0:31:93:0,93,1051
chr2	6643032	.	T	C	4098.1	.	AC=40;AF=0.244;AN=164;BaseQRankSum=-0.525;DP=619;Dels=0.00;FS=1.297;HaplotypeScore=0.0319;InbreedingCoeff=0.7052;MLEAC=35;MLEAF=0.213;MQ=59.69;MQ0=0;MQRankSum=0.044;QD=29.06;ReadPosRankSum=-1.483	GT:AD:DP:GQ:PL	1/1:0,57:57:99:1824,171,0	0/0:19,0:19:54:0,54,579	./.:.:.:.:.	0/0:38,0:38:99:0,111,1185	0/0:11,0:11:33:0,33,352	./.:.:.:.:.	0/0:18,0:18:54:0,54,546	./.:.:.:.:.	1/1:0,4:4:12:130,12,0	1/1:0,17:17:51:530,51,0	1/1:0,1:1:3:31,3,0	./.:.:.:.:.	./.:.:.:.:.	./.:.:.:.:.	0/0:23,0:23:69:0,69,716	0/0:11,0:11:33:0,33,340	0/0:16,0:16:42:0,42,466	./.:.:.:.:.	./.:.:.:.:.	./.:.:.:.:.	./.:.:.:.:.	./.:.:.:.:.	./.:.:.:.:.	0/0:23,0:23:63:0,63,696	./.:.:.:.:.	0/0:18,0:18:48:0,48,537	1/1:0,14:14:42:423,42,0	0/0:4,0:4:12:0,12,126	0/0:4,0:4:12:0,12,127	0/0:21,0:21:63:0,63,639	0/0:2,0:2:6:0,6,67	0/0:2,0:2:6:0,6,69	./.:.:.:.:.	0/0:1,0:1:3:0,3,33	0/0:12,0:12:36:0,36,379	./.:.:.:.:.	./.:.:.:.:.	1/1:0,10:10:30:306,30,0	./.:.:.:.:.	1/1:0,2:2:6:63,6,0	0/0:4,0:4:12:0,12,134	0/0:10,0:10:30:0,30,316	0/0:27,0:27:81:0,81,835	0/0:15,0:15:45:0,45,475	0/0:19,0:19:54:0,54,584	0/0:16,0:16:48:0,48,507	./.:.:.:.:.	0/0:2,0:2:6:0,6,65	0/0:2,0:2:6:0,6,63	./.:.:.:.:.	0/0:1,0:1:3:0,3,31	0/0:3,0:3:6:0,6,76	1/1:0,4:4:12:126,12,0	0/0:3,0:3:9:0,9,97	./.:.:.:.:.	1/1:0,2:2:6:63,6,0	0/0:4,0:4:12:0,12,123	0/0:4,0:4:12:0,12,123	1/1:0,4:4:12:122,12,0	0/0:2,0:2:6:0,6,63	0/0:3,0:3:9:0,9,95	0/0:2,0:2:6:0,6,66	0/0:4,0:4:12:0,12,125	0/0:8,0:8:24:0,24,250	1/1:0,9:9:27:278,27,0	0/0:1,0:1:3:0,3,32	1/1:0,3:3:9:92,9,0	0/0:5,0:5:15:0,15,164	./.:.:.:.:.	./.:.:.:.:.	./.:.:.:.:.	./.:.:.:.:.	./.:.:.:.:.	0/0:4,0:4:12:0,12,122	0/0:7,0:7:21:0,21,223	./.:.:.:.:.	0/0:1,0:1:3:0,3,31	./.:.:.:.:.	0/0:2,0:2:6:0,6,63	0/0:3,0:3:9:0,9,89	./.:.:.:.:.	0/0:3,0:3:9:0,9,95	./.:.:.:.:.	./.:.:.:.:.	./.:.:.:.:.	./.:.:.:.:.	./.:.:.:.:.	0/0:6,0:6:18:0,18,195	./.:.:.:.:.	0/0:2,0:2:6:0,6,64	./.:.:.:.:.	./.:.:.:.:.	1/1:0,4:4:12:114,12,0	0/0:3,0:3:9:0,9,96	1/1:0,1:1:3:32,3,0	1/1:0,1:1:3:32,3,0	0/0:7,0:7:18:0,18,186	./.:.:.:.:.	0/0:2,0:2:6:0,6,61	0/0:2,0:2:6:0,6,63	1/1:0,1:1:3:33,3,0	./.:.:.:.:.	1/1:0,1:1:3:30,3,0	./.:.:.:.:.	./.:.:.:.:.	./.:.:.:.:.	0/0:1,0:1:3:0,3,34	./.:.:.:.:.	1/1:0,2:2:6:65,6,0	./.:.:.:.:.	./.:.:.:.:.	1/1:0,2:2:6:67,6,0	1/1:0,2:2:6:61,6,0	0/0:1,0:1:3:0,3,32	./.:.:.:.:.	./.:.:.:.:.	0/0:5,0:5:15:0,15,153	./.:.:.:.:.	./.:.:.:.:.	./.:.:.:.:.	0/0:2,0:2:6:0,6,62	0/0:5,0:5:15:0,15,159	./.:.:.:.:.	./.:.:.:.:.	./.:.:.:.:.	./.:.:.:.:.	./.:.:.:.:.	./.:.:.:.:.	0/0:4,0:4:12:0,12,127	0/0:4,0:4:6:0,6,89	0/0:6,0:6:12:0,12,153	0/0:7,0:7:12:0,12,160	0/0:4,0:4:6:0,6,89	0/0:4,0:4:6:0,6,89	0/0:7,0:7:12:0,12,138	0/0:7,0:7:18:0,18,202	0/0:21,0:21:63:0,63,717
chr2	6644950	.	C	T	1383.07	.	AC=16;AF=0.099;AN=162;BaseQRankSum=0.222;DP=712;Dels=0.00;FS=2.461;HaplotypeScore=0.0712;InbreedingCoeff=0.5498;MLEAC=15;MLEAF=0.093;MQ=59.74;MQ0=1;MQRankSum=0.803;QD=24.70;ReadPosRankSum=1.954	GT:AD:DP:GQ:PL	0/0:70,0:70:99:0,211,2236	0/0:26,0:26:63:0,63,697	./.:.:.:.:.	0/0:49,0:49:99:0,138,1483	0/0:13,0:13:36:0,36,382	./.:.:.:.:.	0/0:37,0:37:99:0,111,1132	./.:.:.:.:.	0/0:4,0:4:12:0,12,134	0/0:22,0:22:63:0,63,689	0/0:2,0:2:6:0,6,66	./.:.:.:.:.	./.:.:.:.:.	./.:.:.:.:.	0/0:23,0:23:66:0,66,689	0/0:10,0:10:27:0,27,294	0/0:14,0:14:42:0,42,439	0/0:6,0:6:18:0,18,198	./.:.:.:.:.	./.:.:.:.:.	./.:.:.:.:.	./.:.:.:.:.	./.:.:.:.:.	0/0:19,0:19:54:0,54,587	./.:.:.:.:.	0/0:23,0:23:63:0,63,676	0/0:13,0:13:33:0,33,359	0/0:5,0:5:15:0,15,169	1/1:0,5:5:15:162,15,0	0/0:15,0:15:45:0,45,465	1/1:0,3:3:9:97,9,0	0/1:1,4:5:15:117,0,15	./.:.:.:.:.	0/0:4,0:4:12:0,12,130	0/0:14,0:14:42:0,42,428	0/0:5,0:5:15:0,15,160	./.:.:.:.:.	0/0:8,0:8:24:0,24,250	./.:.:.:.:.	0/0:3,0:3:9:0,9,92	1/1:0,6:6:18:193,18,0	1/1:0,19:19:51:548,51,0	0/0:20,0:20:57:0,57,604	0/0:26,0:26:75:0,75,815	0/0:7,0:7:21:0,21,217	0/0:18,0:18:45:0,45,514	./.:.:.:.:.	0/0:10,0:10:30:0,30,315	./.:.:.:.:.	./.:.:.:.:.	0/0:6,0:6:18:0,18,185	0/0:6,0:6:15:0,15,171	0/0:3,0:3:9:0,9,97	0/0:2,0:2:6:0,6,61	./.:.:.:.:.	0/0:1,0:1:3:0,3,32	0/0:8,0:8:18:0,18,204	0/0:3,0:3:9:0,9,97	0/0:3,0:3:9:0,9,99	0/0:4,0:4:12:0,12,119	0/0:1,0:1:3:0,3,30	./.:.:.:.:.	0/0:8,0:8:24:0,24,245	0/0:4,0:4:12:0,12,130	0/0:5,0:5:15:0,15,158	0/0:4,0:4:12:0,12,124	0/0:6,0:6:18:0,18,190	0/0:9,0:9:24:0,24,272	./.:.:.:.:.	./.:.:.:.:.	./.:.:.:.:.	./.:.:.:.:.	./.:.:.:.:.	0/0:3,0:3:9:0,9,94	0/0:5,0:5:15:0,15,153	0/0:1,0:1:3:0,3,31	0/0:4,0:4:12:0,12,120	./.:.:.:.:.	0/0:4,0:4:9:0,9,97	0/0:1,0:1:3:0,3,33	./.:.:.:.:.	0/0:2,0:2:6:0,6,63	./.:.:.:.:.	./.:.:.:.:.	./.:.:.:.:.	./.:.:.:.:.	./.:.:.:.:.	0/1:2,1:3:21:21,0,54	./.:.:.:.:.	1/1:0,6:6:18:185,18,0	./.:.:.:.:.	./.:.:.:.:.	0/0:5,0:5:15:0,15,157	0/0:3,0:3:9:0,9,92	0/0:2,0:2:6:0,6,64	0/0:4,0:4:12:0,12,125	0/0:7,0:7:21:0,21,213	./.:.:.:.:.	0/0:2,0:2:6:0,6,61	0/0:5,0:5:15:0,15,153	0/0:9,0:9:27:0,27,282	0/0:1,0:1:3:0,3,32	0/0:7,0:7:21:0,21,220	./.:.:.:.:.	./.:.:.:.:.	./.:.:.:.:.	./.:.:.:.:.	./.:.:.:.:.	0/0:2,0:2:6:0,6,64	./.:.:.:.:.	./.:.:.:.:.	0/0:2,0:2:6:0,6,66	0/0:7,0:7:21:0,21,224	1/1:0,4:4:12:118,12,0	./.:.:.:.:.	./.:.:.:.:.	1/1:0,5:5:15:152,15,0	./.:.:.:.:.	./.:.:.:.:.	./.:.:.:.:.	0/0:6,0:6:18:0,18,187	0/0:5,0:5:15:0,15,152	./.:.:.:.:.	./.:.:.:.:.	./.:.:.:.:.	./.:.:.:.:.	./.:.:.:.:.	./.:.:.:.:.	0/0:2,0:2:6:0,6,63	./.:.:.:.:.	0/0:2,0:2:3:0,3,45	0/0:2,0:2:3:0,3,45	./.:.:.:.:.	0/0:4,0:4:6:0,6,89	0/0:2,0:2:3:0,3,45	0/0:2,0:2:3:0,3,45	0/0:16,0:16:48:0,48,540
chr2	6646045	.	T	C	410.97	.	AC=26;AF=0.149;AN=174;BaseQRankSum=-7.258;DP=662;Dels=0.00;FS=3.596;HaplotypeScore=0.1846;InbreedingCoeff=0.1346;MLEAC=20;MLEAF=0.115;MQ=58.67;MQ0=0;MQRankSum=1.580;QD=2.55;ReadPosRankSum=-0.914	GT:AD:DP:GQ:PL	0/0:69,0:69:99:0,208,2215	0/1:15,2:17:3:3,0,402	./.:.:.:.:.	0/0:46,1:47:99:0,132,1411	0/0:8,0:8:21:0,21,237	./.:.:.:.:.	0/0:11,0:11:33:0,33,346	0/0:1,0:1:3:0,3,31	0/0:2,0:2:6:0,6,65	0/1:15,2:17:6:6,0,376	0/0:3,0:3:9:0,9,92	./.:.:.:.:.	./.:.:.:.:.	./.:.:.:.:.	0/0:17,2:19:22:0,22,499	0/0:16,0:16:39:0,39,453	0/1:13,2:15:5:5,0,348	0/0:5,0:5:15:0,15,157	1/1:0,2:2:3:45,3,0	./.:.:.:.:.	./.:.:.:.:.	./.:.:.:.:.	./.:.:.:.:.	0/0:13,0:13:39:0,39,410	./.:.:.:.:.	0/0:12,2:14:36:0,36,376	0/1:9,2:11:15:15,0,259	0/0:12,0:12:36:0,36,386	0/0:4,0:4:12:0,12,127	0/0:21,0:21:57:0,57,620	0/0:8,0:8:24:0,24,263	0/0:5,0:5:15:0,15,153	./.:.:.:.:.	0/0:4,0:4:12:0,12,129	0/0:4,0:4:12:0,12,128	0/0:9,0:9:27:0,27,278	./.:.:.:.:.	0/0:7,2:9:18:0,18,206	./.:.:.:.:.	0/0:3,0:3:9:0,9,97	0/0:3,0:3:9:0,9,99	0/1:9,1:10:1:1,0,260	0/0:7,0:7:18:0,18,204	0/1:22,4:26:18:18,0,550	0/1:9,4:13:24:24,0,207	0/0:13,0:13:33:0,33,374	./.:.:.:.:.	0/0:4,0:4:12:0,12,125	0/0:1,0:1:3:0,3,34	./.:.:.:.:.	0/0:3,0:3:9:0,9,97	0/0:2,0:2:6:0,6,59	0/0:5,0:5:15:0,15,156	0/0:1,0:1:3:0,3,32	./.:.:.:.:.	0/0:5,0:5:15:0,15,156	0/0:4,0:4:9:0,9,106	0/0:6,0:6:18:0,18,185	0/0:5,0:5:12:0,12,142	0/0:3,0:3:9:0,9,96	1/1:0,2:2:3:45,3,0	0/0:3,0:3:6:0,6,75	0/1:4,2:6:30:30,0,110	0/0:4,2:6:12:0,12,122	0/0:5,0:5:15:0,15,160	0/0:5,0:5:15:0,15,157	0/0:2,2:4:6:0,6,64	0/0:1,0:1:3:0,3,31	1/1:0,2:2:3:45,3,0	./.:.:.:.:.	./.:.:.:.:.	./.:.:.:.:.	./.:.:.:.:.	0/0:3,0:3:9:0,9,96	0/0:11,0:11:33:0,33,349	0/1:2,2:4:36:36,0,51	0/1:3,4:7:63:77,0,63	./.:.:.:.:.	0/1:1,2:3:27:39,0,27	0/1:8,2:10:24:24,0,196	./.:.:.:.:.	./.:.:.:.:.	./.:.:.:.:.	./.:.:.:.:.	./.:.:.:.:.	./.:.:.:.:.	./.:.:.:.:.	0/0:8,0:8:24:0,24,246	./.:.:.:.:.	0/0:3,0:3:9:0,9,94	./.:.:.:.:.	./.:.:.:.:.	./.:.:.:.:.	0/0:2,0:2:6:0,6,65	0/0:3,0:3:9:0,9,95	0/0:1,0:1:3:0,3,33	0/0:6,0:6:18:0,18,178	./.:.:.:.:.	0/0:3,0:3:9:0,9,97	0/0:5,0:5:12:0,12,141	0/0:7,0:7:21:0,21,216	0/0:3,0:3:9:0,9,97	0/0:2,0:2:6:0,6,65	./.:.:.:.:.	./.:.:.:.:.	1/1:0,2:2:3:45,3,0	./.:.:.:.:.	./.:.:.:.:.	0/0:9,0:9:27:0,27,284	./.:.:.:.:.	./.:.:.:.:.	0/0:9,0:9:27:0,27,292	0/0:9,0:9:24:0,24,265	0/0:2,0:2:6:0,6,63	./.:.:.:.:.	./.:.:.:.:.	0/0:3,0:3:9:0,9,93	./.:.:.:.:.	1/1:0,2:2:3:45,3,0	./.:.:.:.:.	0/1:3,2:5:36:36,0,68	0/0:3,0:3:9:0,9,97	./.:.:.:.:.	./.:.:.:.:.	./.:.:.:.:.	./.:.:.:.:.	./.:.:.:.:.	./.:.:.:.:.	0/0:2,0:2:6:0,6,63	0/0:2,0:2:3:0,3,45	./.:.:.:.:.	1/1:0,2:2:3:45,3,0	0/0:8,0:8:12:0,12,179	0/0:10,0:10:18:0,18,227	0/0:2,0:2:6:0,6,56	0/1:3,2:5:36:36,0,67	0/0:6,0:6:15:0,15,171
chr2	6646949	.	C	T	2000.03	.	AC=27;AF=0.173;AN=156;BaseQRankSum=-3.605;DP=594;Dels=0.00;FS=9.898;HaplotypeScore=0.0787;InbreedingCoeff=0.6091;MLEAC=24;MLEAF=0.154;MQ=59.64;MQ0=0;MQRankSum=-0.561;QD=25.97;ReadPosRankSum=1.342	GT:AD:DP:GQ:PL	0/0:64,0:64:99:0,192,2053	0/0:14,0:14:39:0,39,447	./.:.:.:.:.	0/0:30,0:30:90:0,90,975	0/0:20,0:20:60:0,60,631	./.:.:.:.:.	0/0:21,0:21:48:0,48,569	./.:.:.:.:.	0/0:2,0:2:6:0,6,63	0/0:21,0:21:63:0,63,663	0/0:1,0:1:3:0,3,33	./.:.:.:.:.	./.:.:.:.:.	./.:.:.:.:.	0/0:17,0:17:48:0,48,530	0/0:17,0:17:51:0,51,558	0/0:16,0:16:48:0,48,513	./.:.:.:.:.	./.:.:.:.:.	./.:.:.:.:.	./.:.:.:.:.	./.:.:.:.:.	./.:.:.:.:.	1/1:0,15:15:45:462,45,0	./.:.:.:.:.	0/0:14,0:14:42:0,42,453	0/0:21,0:21:54:0,54,598	0/0:5,0:5:15:0,15,173	0/0:2,0:2:6:0,6,65	0/0:18,0:18:51:0,51,558	0/0:1,0:1:3:0,3,32	0/0:2,0:2:6:0,6,69	./.:.:.:.:.	0/0:3,0:3:9:0,9,93	0/0:11,0:11:33:0,33,351	0/0:2,0:2:6:0,6,67	./.:.:.:.:.	0/0:14,0:14:42:0,42,446	./.:.:.:.:.	./.:.:.:.:.	0/0:1,0:1:3:0,3,31	0/0:11,0:11:27:0,27,312	0/0:28,0:28:78:0,78,835	1/1:0,11:11:33:348,33,0	1/1:0,15:15:36:399,36,0	0/0:9,0:9:18:0,18,226	./.:.:.:.:.	0/1:2,4:6:47:111,0,47	0/0:3,0:3:9:0,9,97	./.:.:.:.:.	0/0:5,0:5:15:0,15,159	0/0:3,0:3:9:0,9,97	0/0:3,0:3:9:0,9,96	0/0:2,0:2:6:0,6,65	./.:.:.:.:.	0/0:3,0:3:9:0,9,100	1/1:0,2:2:6:61,6,0	1/1:0,7:7:21:216,21,0	0/0:5,0:5:15:0,15,168	1/1:0,3:3:9:95,9,0	0/0:4,0:4:12:0,12,130	0/0:1,0:1:3:0,3,30	0/0:7,0:7:18:0,18,206	0/0:3,0:3:9:0,9,96	0/0:3,0:3:9:0,9,101	0/0:14,0:14:39:0,39,426	./.:.:.:.:.	0/0:7,0:7:21:0,21,223	./.:.:.:.:.	./.:.:.:.:.	./.:.:.:.:.	0/0:1,0:1:3:0,3,28	./.:.:.:.:.	./.:.:.:.:.	1/1:0,2:2:6:67,6,0	1/1:0,1:1:3:31,3,0	1/1:0,3:3:9:96,9,0	./.:.:.:.:.	1/1:0,4:4:12:123,12,0	0/0:5,0:5:15:0,15,162	./.:.:.:.:.	0/0:3,0:3:9:0,9,96	./.:.:.:.:.	./.:.:.:.:.	./.:.:.:.:.	./.:.:.:.:.	./.:.:.:.:.	0/0:4,0:4:12:0,12,128	./.:.:.:.:.	./.:.:.:.:.	./.:.:.:.:.	./.:.:.:.:.	0/0:4,0:4:12:0,12,129	0/0:2,0:2:6:0,6,63	0/0:3,0:3:9:0,9,99	0/0:7,0:7:21:0,21,226	0/0:6,0:6:18:0,18,189	./.:.:.:.:.	0/0:3,0:3:9:0,9,93	0/0:2,0:2:6:0,6,63	0/0:4,0:4:12:0,12,127	./.:.:.:.:.	0/0:3,0:3:9:0,9,90	./.:.:.:.:.	./.:.:.:.:.	./.:.:.:.:.	./.:.:.:.:.	./.:.:.:.:.	0/0:1,0:1:3:0,3,31	./.:.:.:.:.	./.:.:.:.:.	0/0:1,0:1:3:0,3,31	0/0:1,0:1:3:0,3,32	0/0:1,0:1:3:0,3,33	./.:.:.:.:.	./.:.:.:.:.	0/0:1,0:1:3:0,3,33	./.:.:.:.:.	./.:.:.:.:.	./.:.:.:.:.	1/1:0,2:2:6:65,6,0	1/1:0,3:3:9:92,9,0	./.:.:.:.:.	0/0:1,0:1:3:0,3,32	./.:.:.:.:.	./.:.:.:.:.	./.:.:.:.:.	./.:.:.:.:.	1/1:0,3:3:9:96,9,0	./.:.:.:.:.	./.:.:.:.:.	0/0:4,0:4:6:0,6,89	0/0:2,0:2:3:0,3,45	0/0:2,0:2:3:0,3,45	./.:.:.:.:.	0/0:4,0:4:6:0,6,89	0/0:23,0:23:69:0,69,756
chr2	6648250	.	C	T	283.6	.	AC=24;AF=0.132;AN=182;BaseQRankSum=-3.456;DP=554;Dels=0.00;FS=23.250;HaplotypeScore=0.0432;InbreedingCoeff=0.4835;MLEAC=15;MLEAF=0.082;MQ=59.21;MQ0=0;MQRankSum=-0.643;QD=15.76;ReadPosRankSum=-5.325	GT:AD:DP:GQ:PL	0/0:43,0:43:99:0,129,1357	0/0:17,0:17:48:0,48,513	1/1:0,1:1:3:30,3,0	0/0:35,0:35:99:0,105,1060	0/0:9,0:9:27:0,27,281	./.:.:.:.:.	0/0:17,0:17:45:0,45,489	./.:.:.:.:.	./.:.:.:.:.	0/0:14,0:14:42:0,42,439	0/0:5,0:5:15:0,15,154	./.:.:.:.:.	1/1:0,3:3:9:86,9,0	./.:.:.:.:.	0/0:9,0:9:27:0,27,279	0/0:8,0:8:24:0,24,244	0/0:15,0:15:36:0,36,415	./.:.:.:.:.	./.:.:.:.:.	1/1:0,1:1:3:27,3,0	1/1:0,1:1:3:22,3,0	./.:.:.:.:.	./.:.:.:.:.	0/0:24,0:24:60:0,60,681	./.:.:.:.:.	0/0:16,0:16:48:0,48,490	0/0:14,0:14:39:0,39,396	0/0:2,0:2:6:0,6,69	0/0:1,0:1:3:0,3,33	0/0:28,0:28:78:0,78,818	0/0:3,0:3:9:0,9,83	0/0:2,0:2:6:0,6,69	./.:.:.:.:.	0/0:3,0:3:9:0,9,99	0/0:12,0:12:33:0,33,357	0/0:2,0:2:6:0,6,63	1/1:0,2:2:6:57,6,0	0/0:8,0:8:24:0,24,243	1/1:0,1:1:3:30,3,0	0/0:3,0:3:9:0,9,97	0/0:2,0:2:6:0,6,63	0/0:9,0:9:27:0,27,284	0/0:7,0:7:18:0,18,201	0/0:14,0:14:42:0,42,438	0/0:12,0:12:36:0,36,373	0/0:17,0:17:39:0,39,463	1/1:0,1:1:3:30,3,0	0/0:1,0:1:3:0,3,34	0/0:3,0:3:9:0,9,92	1/1:0,2:2:6:57,6,0	0/0:2,0:2:6:0,6,60	0/0:2,0:2:6:0,6,61	0/0:2,0:2:6:0,6,63	./.:.:.:.:.	./.:.:.:.:.	0/0:2,0:2:6:0,6,65	0/0:3,0:3:9:0,9,93	0/0:7,0:7:21:0,21,202	0/0:1,0:1:3:0,3,31	0/0:10,0:10:30:0,30,302	0/0:6,0:6:18:0,18,185	0/0:1,0:1:3:0,3,30	0/0:9,0:9:27:0,27,268	0/0:5,0:5:15:0,15,152	0/0:5,0:5:15:0,15,153	0/0:2,0:2:6:0,6,62	0/0:4,0:4:12:0,12,126	0/0:4,0:4:9:0,9,108	./.:.:.:.:.	./.:.:.:.:.	./.:.:.:.:.	./.:.:.:.:.	./.:.:.:.:.	0/0:2,0:2:6:0,6,61	0/0:3,0:3:9:0,9,92	0/0:2,0:2:6:0,6,63	0/0:2,0:2:6:0,6,61	./.:.:.:.:.	0/0:2,0:2:6:0,6,62	0/0:2,0:2:6:0,6,60	./.:.:.:.:.	./.:.:.:.:.	./.:.:.:.:.	./.:.:.:.:.	./.:.:.:.:.	1/1:0,2:2:3:32,3,0	./.:.:.:.:.	0/0:3,0:3:9:0,9,94	./.:.:.:.:.	0/0:4,0:4:12:0,12,127	./.:.:.:.:.	./.:.:.:.:.	0/0:2,0:2:6:0,6,61	./.:.:.:.:.	0/0:3,0:3:9:0,9,95	0/0:2,0:2:6:0,6,64	0/0:3,0:3:9:0,9,99	./.:.:.:.:.	0/0:1,0:1:3:0,3,32	0/0:1,0:1:3:0,3,31	0/0:2,0:2:6:0,6,63	0/0:2,0:2:6:0,6,64	0/0:1,0:1:3:0,3,28	1/1:0,1:1:3:28,3,0	./.:.:.:.:.	./.:.:.:.:.	1/1:0,1:1:3:31,3,0	./.:.:.:.:.	0/0:5,0:5:15:0,15,162	./.:.:.:.:.	./.:.:.:.:.	0/0:5,0:5:15:0,15,165	0/0:3,0:3:9:0,9,89	0/0:1,0:1:3:0,3,31	./.:.:.:.:.	./.:.:.:.:.	0/0:2,0:2:6:0,6,64	./.:.:.:.:.	./.:.:.:.:.	1/1:0,2:2:6:57,6,0	0/0:3,0:3:9:0,9,93	0/0:4,0:4:12:0,12,122	./.:.:.:.:.	./.:.:.:.:.	./.:.:.:.:.	./.:.:.:.:.	./.:.:.:.:.	./.:.:.:.:.	0/0:1,0:1:3:0,3,30	0/0:4,0:4:6:0,6,74	0/0:2,0:2:3:0,3,45	./.:.:.:.:.	0/0:6,0:6:12:0,12,150	0/0:4,0:5:12:0,12,118	0/0:2,0:2:3:0,3,45	0/0:7,0:7:9:0,9,134	0/0:29,0:29:87:0,87,951
chr2	6648296	.	C	T	1539.22	.	AC=31;AF=0.121;AN=256;BaseQRankSum=-3.521;DP=863;Dels=0.00;FS=0.000;HaplotypeScore=0.0436;InbreedingCoeff=0.5458;MLEAC=26;MLEAF=0.102;MQ=59.27;MQ0=2;MQRankSum=-0.323;QD=22.64;ReadPosRankSum=3.560	GT:AD:DP:GQ:PL	0/0:67,0:67:99:0,201,2139	0/0:17,0:17:51:0,51,536	0/0:8,0:8:24:0,24,250	0/0:34,0:34:99:0,102,1057	0/0:7,0:7:21:0,21,224	0/0:12,0:12:30:0,30,314	0/0:22,0:22:63:0,63,680	0/0:3,0:3:9:0,9,95	0/0:3,0:3:9:0,9,95	0/0:19,0:19:54:0,54,592	0/0:5,0:5:15:0,15,161	1/1:0,7:7:21:214,21,0	0/0:12,0:12:36:0,36,385	0/0:2,0:2:6:0,6,65	0/0:15,0:15:45:0,45,467	0/0:10,0:10:30:0,30,322	0/0:20,0:20:57:0,57,603	0/0:3,0:3:9:0,9,97	0/0:8,0:8:21:0,21,228	1/1:0,6:6:18:173,18,0	0/0:2,0:2:6:0,6,65	0/0:11,0:11:30:0,30,329	1/1:0,11:11:30:327,30,0	0/0:24,0:24:63:0,63,716	0/0:2,0:2:6:0,6,65	0/0:20,0:20:60:0,60,619	0/0:9,0:9:27:0,27,285	0/0:2,0:2:6:0,6,65	0/0:2,0:2:6:0,6,66	0/0:34,0:34:99:0,102,1083	0/0:2,0:2:6:0,6,58	0/0:5,0:5:15:0,15,156	0/0:7,0:7:21:0,21,219	0/0:2,0:2:6:0,6,63	0/0:17,0:17:48:0,48,500	0/0:2,0:2:6:0,6,65	0/0:13,0:13:36:0,36,394	0/0:10,0:10:30:0,30,316	0/0:7,0:7:21:0,21,217	0/0:2,0:2:6:0,6,65	0/0:3,0:3:9:0,9,95	0/0:14,0:14:42:0,42,455	0/0:15,0:15:39:0,39,439	0/0:10,0:10:30:0,30,307	0/0:22,0:22:66:0,66,687	0/0:23,0:23:60:0,60,675	0/0:9,0:9:24:0,24,250	0/0:1,0:1:3:0,3,32	0/0:3,0:3:9:0,9,96	0/0:7,0:7:21:0,21,215	0/0:2,0:2:6:0,6,61	0/0:5,0:5:15:0,15,156	0/0:8,0:8:24:0,24,248	./.:.:.:.:.	1/1:0,1:1:3:31,3,0	0/0:2,0:2:6:0,6,64	0/0:5,0:5:15:0,15,161	0/0:4,0:4:12:0,12,123	0/0:1,0:1:3:0,3,31	0/0:11,0:11:33:0,33,333	0/0:5,0:5:15:0,15,159	0/0:2,0:2:6:0,6,67	0/0:8,0:8:24:0,24,249	0/0:4,0:4:12:0,12,125	0/0:6,0:6:18:0,18,198	0/0:4,0:4:12:0,12,117	0/0:6,0:6:18:0,18,195	0/0:3,0:3:9:0,9,98	0/0:3,0:3:9:0,9,98	./.:.:.:.:.	0/0:7,0:7:15:0,15,181	0/0:3,0:3:9:0,9,93	1/1:0,1:1:3:32,3,0	0/1:5,1:6:14:14,0,126	0/0:4,0:4:12:0,12,130	0/0:2,0:2:6:0,6,57	0/0:5,0:5:12:0,12,137	1/1:0,1:1:3:31,3,0	0/0:4,0:4:6:0,6,77	0/0:2,0:2:6:0,6,64	1/1:0,5:5:15:155,15,0	./.:.:.:.:.	0/0:1,0:1:3:0,3,32	0/0:1,0:1:3:0,3,31	0/0:3,0:3:6:0,6,78	0/0:1,0:1:3:0,3,32	0/0:5,0:5:15:0,15,156	0/0:5,0:5:15:0,15,160	0/0:1,0:1:3:0,3,33	0/0:6,0:6:18:0,18,191	./.:.:.:.:.	0/0:1,0:1:3:0,3,32	0/0:2,0:2:6:0,6,63	0/0:1,0:1:3:0,3,32	0/0:3,0:3:9:0,9,86	0/0:1,0:1:3:0,3,30	0/0:2,0:2:6:0,6,63	0/0:1,0:1:3:0,3,32	0/0:4,0:4:12:0,12,124	0/0:2,0:2:3:0,3,35	0/0:1,0:1:3:0,3,31	0/0:2,0:2:6:0,6,64	./.:.:.:.:.	1/1:0,3:3:9:89,9,0	./.:.:.:.:.	./.:.:.:.:.	0/0:1,0:1:3:0,3,33	0/0:4,0:4:9:0,9,106	0/0:7,0:7:21:0,21,218	0/0:1,0:1:3:0,3,34	0/0:2,0:2:6:0,6,62	0/0:7,0:7:21:0,21,221	0/0:3,0:3:9:0,9,92	0/0:1,0:1:3:0,3,32	0/0:1,0:1:3:0,3,32	./.:.:.:.:.	0/0:4,0:4:12:0,12,123	0/0:1,0:1:3:0,3,31	0/0:5,0:5:15:0,15,163	1/1:0,5:5:15:153,15,0	0/0:3,0:3:9:0,9,96	0/0:6,0:6:18:0,18,189	1/1:0,5:5:12:125,12,0	1/1:0,1:1:3:30,3,0	1/1:0,3:3:9:89,9,0	1/1:0,2:2:6:57,6,0	1/1:0,7:7:21:221,21,0	1/1:0,4:4:12:131,12,0	0/0:4,0:4:12:0,12,124	0/0:2,0:2:3:0,3,45	0/0:2,0:2:3:0,3,45	./.:.:.:.:.	0/0:6,0:6:12:0,12,151	0/0:4,0:4:12:0,12,116	0/0:4,0:4:6:0,6,89	0/0:4,0:4:9:0,9,107	0/0:27,0:27:81:0,81,871
chr2	6649475	.	G	A	3566.97	.	AC=31;AF=0.118;AN=262;BaseQRankSum=-2.586;DP=792;Dels=0.00;FS=23.852;HaplotypeScore=0.0366;InbreedingCoeff=0.5628;MLEAC=27;MLEAF=0.103;MQ=59.12;MQ0=0;MQRankSum=-0.363;QD=27.87;ReadPosRankSum=-0.775	GT:AD:DP:GQ:PL	1/1:0,54:54:99:1704,162,0	0/0:16,0:16:45:0,45,473	0/0:15,0:15:42:0,42,468	0/0:26,0:26:78:0,78,825	0/0:10,0:10:30:0,30,316	0/0:12,0:12:36:0,36,377	0/0:15,0:15:42:0,42,450	0/0:3,0:3:9:0,9,101	1/1:0,1:1:3:30,3,0	1/1:0,12:12:36:380,36,0	./.:.:.:.:.	0/0:15,0:15:45:0,45,465	0/0:6,0:6:18:0,18,193	0/0:1,0:1:3:0,3,32	0/0:7,0:7:21:0,21,222	0/0:13,0:13:39:0,39,413	0/0:11,0:11:33:0,33,333	0/1:1,2:3:23:53,0,23	0/0:4,0:4:9:0,9,107	0/0:4,0:4:12:0,12,126	0/0:1,0:1:3:0,3,33	0/0:6,0:6:15:0,15,169	0/0:13,0:13:39:0,39,408	0/0:18,0:18:51:0,51,542	0/0:2,0:2:6:0,6,65	0/0:19,0:19:54:0,54,577	1/1:0,14:14:33:386,33,0	0/0:1,0:1:3:0,3,32	0/0:3,0:3:9:0,9,98	0/0:13,0:13:39:0,39,418	0/0:2,0:2:6:0,6,62	0/0:5,0:5:15:0,15,158	0/0:8,0:8:24:0,24,253	./.:.:.:.:.	0/0:20,0:20:57:0,57,610	0/0:1,0:1:3:0,3,31	0/0:15,0:15:45:0,45,470	1/1:0,10:10:30:318,30,0	0/0:7,0:7:21:0,21,222	1/1:0,1:1:3:32,3,0	0/0:4,0:4:12:0,12,124	0/0:4,0:4:12:0,12,125	0/0:17,0:17:45:0,45,506	0/0:13,0:13:39:0,39,413	0/0:15,0:15:45:0,45,478	0/0:12,0:12:36:0,36,387	0/0:10,0:10:30:0,30,316	0/0:2,0:2:6:0,6,64	0/0:2,0:2:6:0,6,61	0/0:2,0:2:6:0,6,53	0/0:2,0:2:6:0,6,63	0/0:3,0:3:9:0,9,95	1/1:0,4:4:12:114,12,0	0/0:4,0:4:12:0,12,126	0/0:8,0:8:24:0,24,254	0/0:3,0:3:9:0,9,97	0/0:3,0:3:9:0,9,96	0/0:3,0:3:9:0,9,83	1/1:0,3:3:9:92,9,0	0/0:6,0:6:18:0,18,190	0/0:2,0:2:6:0,6,61	./.:.:.:.:.	0/0:4,0:4:12:0,12,126	0/0:5,0:5:15:0,15,153	1/1:0,3:3:9:97,9,0	0/0:5,0:5:15:0,15,161	1/1:0,5:5:15:154,15,0	0/0:5,0:5:15:0,15,163	0/0:6,0:6:18:0,18,193	0/0:1,0:1:3:0,3,31	0/0:1,0:1:3:0,3,31	0/0:6,0:6:18:0,18,193	0/0:2,0:2:6:0,6,65	0/0:2,0:2:6:0,6,64	0/0:5,0:5:9:0,9,124	0/0:1,0:1:3:0,3,32	0/0:1,0:1:3:0,3,32	0/0:1,0:1:3:0,3,31	0/0:4,0:4:12:0,12,123	0/0:4,0:4:12:0,12,123	0/0:1,0:1:3:0,3,32	0/0:3,0:3:9:0,9,95	0/0:3,0:3:9:0,9,97	0/0:2,0:2:6:0,6,63	0/0:2,0:2:6:0,6,62	0/0:1,0:1:3:0,3,34	0/0:3,0:3:9:0,9,94	0/0:11,0:11:33:0,33,353	0/0:7,0:7:21:0,21,215	0/0:4,0:4:12:0,12,131	0/0:3,0:3:9:0,9,95	0/0:2,0:2:6:0,6,61	1/1:0,2:2:6:61,6,0	0/0:3,0:3:9:0,9,92	0/0:2,0:2:6:0,6,61	0/0:3,0:3:9:0,9,97	0/0:7,0:7:21:0,21,212	0/0:4,0:4:12:0,12,124	0/0:2,0:2:6:0,6,63	0/0:1,0:1:3:0,3,32	1/1:0,1:1:3:31,3,0	0/0:4,0:4:12:0,12,130	./.:.:.:.:.	0/0:2,0:2:6:0,6,63	0/0:3,0:3:9:0,9,102	0/0:3,0:3:9:0,9,100	0/0:4,0:4:12:0,12,128	0/0:7,0:7:21:0,21,218	1/1:0,3:3:9:95,9,0	0/0:4,0:4:12:0,12,122	0/0:6,0:6:18:0,18,185	1/1:0,3:3:9:95,9,0	1/1:0,9:9:27:269,27,0	0/0:2,0:2:6:0,6,63	0/0:5,0:5:15:0,15,156	0/0:1,0:1:3:0,3,34	0/0:2,0:2:6:0,6,65	0/0:5,0:5:15:0,15,155	0/0:3,0:3:9:0,9,98	0/0:3,0:3:9:0,9,93	0/0:5,0:5:15:0,15,153	0/0:6,0:6:18:0,18,189	0/0:11,0:11:27:0,27,312	0/0:1,0:1:3:0,3,33	0/0:4,0:4:12:0,12,122	0/0:3,0:3:9:0,9,95	0/0:8,0:8:18:0,18,217	0/0:2,0:2:6:0,6,63	0/0:1,0:1:3:0,3,33	0/0:3,0:3:6:0,6,77	./.:.:.:.:.	0/0:6,0:6:12:0,12,151	0/0:6,0:6:9:0,9,134	./.:.:.:.:.	0/0:1,0:1:3:0,3,32	0/0:6,0:6:15:0,15,169	0/0:22,0:22:66:0,66,759
chr2	6649533	.	T	A	2358.85	.	AC=26;AF=0.097;AN=268;BaseQRankSum=-1.557;DP=848;Dels=0.00;FS=1.870;HaplotypeScore=0.0472;InbreedingCoeff=0.5072;MLEAC=23;MLEAF=0.086;MQ=59.40;MQ0=0;MQRankSum=-0.289;QD=24.57;ReadPosRankSum=0.319	GT:AD:DP:GQ:PL	0/0:44,0:44:99:0,132,1388	0/0:17,0:17:48:0,48,486	0/0:18,0:18:54:0,54,550	0/0:35,0:35:99:0,105,1060	0/0:16,0:16:48:0,48,486	0/0:10,0:10:27:0,27,286	0/0:14,0:14:42:0,42,427	0/0:1,0:1:3:0,3,30	0/1:1,1:2:26:26,0,26	0/0:14,0:14:42:0,42,422	0/0:1,0:1:3:0,3,32	0/0:11,0:11:33:0,33,335	0/0:12,0:12:36:0,36,367	0/0:1,0:1:3:0,3,34	0/0:9,0:9:27:0,27,272	0/0:14,0:14:42:0,42,429	0/0:16,0:16:48:0,48,485	0/0:1,0:1:3:0,3,30	0/0:8,0:8:18:0,18,214	0/0:2,0:2:6:0,6,56	0/0:4,0:4:12:0,12,126	0/0:4,0:4:12:0,12,120	0/0:13,0:13:39:0,39,397	1/1:0,18:18:54:555,54,0	./.:.:.:.:.	0/0:17,0:17:48:0,48,511	0/0:13,0:13:36:0,36,378	0/0:3,0:3:9:0,9,99	0/0:3,0:3:9:0,9,97	0/0:17,0:17:51:0,51,508	0/0:1,0:1:3:0,3,33	0/0:4,0:4:12:0,12,125	0/0:10,0:10:30:0,30,294	0/0:4,0:4:12:0,12,124	0/0:13,0:13:39:0,39,398	0/0:1,0:1:3:0,3,32	0/0:15,0:15:45:0,45,449	0/0:10,0:10:30:0,30,294	0/0:9,0:9:27:0,27,275	0/0:3,0:3:9:0,9,92	0/0:5,0:5:15:0,15,159	0/0:8,0:8:24:0,24,239	0/0:21,0:21:60:0,60,624	1/1:0,14:14:42:421,42,0	1/1:0,19:19:51:535,51,0	0/0:22,0:22:66:0,66,672	0/0:7,0:7:21:0,21,213	./.:.:.:.:.	0/0:1,0:1:3:0,3,32	0/0:3,0:3:9:0,9,95	0/0:2,0:2:6:0,6,61	0/0:5,0:5:15:0,15,153	0/0:5,0:5:15:0,15,150	0/0:2,0:2:6:0,6,60	0/0:8,0:8:24:0,24,242	0/0:3,0:3:9:0,9,91	1/1:0,3:3:9:91,9,0	1/1:0,1:1:3:30,3,0	0/0:2,0:2:6:0,6,61	1/1:0,8:8:24:241,24,0	0/0:6,0:6:18:0,18,178	0/0:2,0:2:6:0,6,62	0/0:5,0:5:15:0,15,147	0/0:2,0:2:6:0,6,61	0/0:7,0:7:21:0,21,209	0/0:5,0:5:15:0,15,153	0/0:3,0:3:9:0,9,89	0/0:4,0:4:12:0,12,122	0/0:6,0:6:18:0,18,184	0/0:2,0:2:6:0,6,62	0/0:3,0:3:9:0,9,93	0/0:3,0:3:9:0,9,95	0/0:4,0:4:12:0,12,122	0/1:4,1:5:15:15,0,102	1/1:0,11:11:30:319,30,0	./.:.:.:.:.	1/1:0,2:2:3:45,3,0	0/0:3,0:3:9:0,9,93	1/1:0,1:1:3:30,3,0	0/0:3,0:3:9:0,9,93	0/0:2,0:2:6:0,6,62	0/0:2,0:2:6:0,6,61	0/0:2,0:2:6:0,6,61	0/0:3,0:3:9:0,9,92	0/0:6,0:6:18:0,18,184	0/0:4,0:4:12:0,12,119	0/0:4,0:4:12:0,12,123	0/0:5,0:5:15:0,15,152	0/0:4,0:4:12:0,12,122	0/0:4,0:4:12:0,12,123	0/0:2,0:2:6:0,6,60	0/0:4,0:4:12:0,12,120	0/0:1,0:1:3:0,3,30	0/0:3,0:3:9:0,9,95	0/0:1,0:1:3:0,3,31	0/0:2,0:2:6:0,6,63	0/0:3,0:3:9:0,9,95	0/0:2,0:2:6:0,6,61	0/0:2,0:2:6:0,6,61	0/0:1,0:1:3:0,3,30	0/0:6,0:6:18:0,18,178	0/0:3,0:3:9:0,9,91	0/0:2,0:2:6:0,6,63	0/0:1,0:1:3:0,3,32	0/0:4,0:4:12:0,12,124	0/0:5,0:5:15:0,15,153	0/0:6,0:6:18:0,18,184	0/0:5,0:5:15:0,15,154	0/0:3,0:3:9:0,9,91	0/0:5,0:5:15:0,15,147	0/0:2,0:2:6:0,6,59	0/0:3,0:3:9:0,9,91	0/0:8,0:8:24:0,24,249	0/0:7,0:7:21:0,21,213	0/0:5,0:5:15:0,15,154	0/0:3,0:3:9:0,9,92	0/0:3,0:3:9:0,9,93	0/0:5,0:5:15:0,15,148	0/0:3,0:3:9:0,9,92	0/0:3,0:3:9:0,9,93	1/1:0,7:7:21:211,21,0	1/1:0,1:1:3:32,3,0	0/0:7,0:7:18:0,18,201	0/0:2,0:2:6:0,6,63	0/0:5,0:5:15:0,15,152	0/0:3,0:3:9:0,9,90	0/0:3,0:3:9:0,9,89	0/0:4,0:4:12:0,12,122	1/1:0,4:4:12:118,12,0	0/0:5,0:5:9:0,9,120	0/0:1,0:1:3:0,3,31	0/0:4,0:4:9:0,9,108	0/0:6,0:6:9:0,9,134	0/0:1,0:1:3:0,3,30	0/0:5,0:5:9:0,9,120	0/0:4,0:4:9:0,9,107	0/0:23,0:23:69:0,69,768
chr2	6650205	.	C	T	2930.44	.	AC=33;AF=0.125;AN=264;BaseQRankSum=0.755;DP=1078;Dels=0.00;FS=5.033;HaplotypeScore=0.1877;InbreedingCoeff=0.6882;MLEAC=29;MLEAF=0.110;MQ=59.59;MQ0=0;MQRankSum=1.500;QD=26.16;ReadPosRankSum=-1.032	GT:AD:DP:GQ:PL	0/0:63,0:63:99:0,189,1978	0/0:19,0:19:57:0,57,572	0/0:22,0:22:60:0,60,621	0/0:52,0:52:99:0,156,1567	0/0:14,0:14:42:0,42,417	0/0:12,0:12:36:0,36,365	0/0:16,0:16:45:0,45,472	0/0:5,0:5:15:0,15,161	0/0:2,0:2:6:0,6,65	0/0:25,0:25:69:0,69,722	0/0:3,0:3:9:0,9,95	1/1:0,21:21:63:635,63,0	0/0:19,0:19:54:0,54,577	0/0:3,0:3:9:0,9,92	0/0:7,0:7:21:0,21,216	0/0:18,0:18:54:0,54,550	0/0:19,0:19:54:0,54,566	0/0:2,0:2:6:0,6,61	0/0:6,0:6:18:0,18,183	1/1:0,5:5:15:145,15,0	0/0:4,0:4:12:0,12,128	0/0:22,0:22:63:0,63,657	1/1:0,25:25:72:770,72,0	0/0:20,0:20:57:0,57,596	0/0:4,0:4:12:0,12,132	0/0:19,0:19:51:0,51,557	0/0:15,0:15:45:0,45,460	0/0:7,0:7:21:0,21,228	0/0:4,0:4:12:0,12,122	0/0:37,0:37:99:0,111,1114	0/0:8,0:8:24:0,24,258	0/0:6,0:6:18:0,18,193	0/0:15,0:15:42:0,42,447	0/0:2,0:2:6:0,6,64	0/0:15,0:15:45:0,45,468	0/0:8,0:8:24:0,24,249	0/0:22,0:22:66:0,66,674	0/0:13,0:13:36:0,36,393	0/0:21,0:21:60:0,60,624	0/0:4,0:4:12:0,12,128	0/0:5,0:5:15:0,15,159	0/0:16,1:17:21:0,21,459	0/0:16,0:16:42:0,42,464	0/0:21,0:21:57:0,57,609	0/0:17,0:17:51:0,51,523	0/0:16,0:16:48:0,48,485	0/0:8,0:8:24:0,24,240	0/0:5,0:5:15:0,15,160	0/0:1,0:1:3:0,3,29	0/0:6,0:6:18:0,18,184	0/0:3,0:3:9:0,9,97	0/0:2,0:2:6:0,6,61	0/0:5,0:5:15:0,15,158	0/0:4,0:4:12:0,12,121	1/1:0,7:7:21:214,21,0	0/0:1,0:1:3:0,3,33	0/0:5,0:5:15:0,15,151	0/0:9,0:9:27:0,27,277	0/0:1,0:1:3:0,3,30	0/0:3,0:3:9:0,9,89	0/0:4,0:4:12:0,12,122	0/0:2,0:2:6:0,6,63	0/0:8,0:8:24:0,24,243	0/0:6,0:6:18:0,18,184	0/0:3,0:3:9:0,9,92	0/0:4,0:4:12:0,12,131	0/0:2,0:2:3:0,3,45	0/0:3,0:3:9:0,9,92	0/0:3,0:3:9:0,9,94	0/0:5,0:5:15:0,15,155	0/0:4,0:4:12:0,12,122	0/0:2,0:2:6:0,6,61	1/1:0,4:4:12:124,12,0	0/1:3,1:4:19:19,0,76	0/0:5,0:5:15:0,15,153	0/0:1,0:1:3:0,3,32	0/0:5,0:5:15:0,15,150	1/1:0,2:2:6:60,6,0	0/0:1,0:1:3:0,3,30	0/0:4,0:4:12:0,12,117	0/0:4,0:4:12:0,12,117	0/0:1,0:1:3:0,3,32	0/0:10,0:10:30:0,30,306	0/0:2,0:2:6:0,6,61	0/0:5,0:5:15:0,15,150	0/0:7,0:7:21:0,21,218	0/0:9,0:9:24:0,24,259	0/0:10,0:10:30:0,30,298	0/0:3,0:3:9:0,9,87	0/0:5,0:5:15:0,15,156	0/0:4,0:4:9:0,9,108	0/0:6,0:6:18:0,18,184	0/0:3,0:3:9:0,9,95	0/0:3,0:3:9:0,9,96	0/0:3,0:3:9:0,9,96	0/0:3,0:3:9:0,9,96	0/0:2,0:2:6:0,6,63	0/0:2,0:2:6:0,6,61	0/0:4,0:4:12:0,12,121	./.:.:.:.:.	0/0:9,0:9:27:0,27,280	./.:.:.:.:.	0/0:4,0:4:12:0,12,128	1/1:0,3:3:9:95,9,0	1/1:0,4:4:12:122,12,0	1/1:0,5:5:15:154,15,0	0/0:7,0:7:21:0,21,224	0/0:5,0:5:15:0,15,150	0/0:6,0:6:18:0,18,186	0/0:6,0:6:18:0,18,176	0/0:2,0:2:6:0,6,59	0/0:6,0:6:18:0,18,192	0/0:3,0:3:9:0,9,90	0/0:5,0:5:15:0,15,153	0/0:4,0:4:12:0,12,123	0/0:5,0:5:15:0,15,155	0/0:6,0:6:18:0,18,182	0/0:2,0:2:6:0,6,61	0/0:2,0:2:6:0,6,60	1/1:0,5:5:15:154,15,0	0/0:3,0:3:9:0,9,90	0/0:5,0:5:15:0,15,154	1/1:0,9:9:27:275,27,0	1/1:0,1:1:3:30,3,0	1/1:0,4:4:12:120,12,0	1/1:0,3:3:9:89,9,0	1/1:0,7:7:21:215,21,0	1/1:0,3:3:9:92,9,0	0/0:3,0:3:9:0,9,97	./.:.:.:.:.	0/0:2,0:2:6:0,6,62	0/0:3,0:3:9:0,9,93	./.:.:.:.:.	./.:.:.:.:.	0/0:4,0:4:6:0,6,89	0/0:8,0:8:12:0,12,179	0/0:20,0:20:57:0,57,604
chr2	6650336	.	C	T	2874.15	.	AC=29;AF=0.112;AN=258;BaseQRankSum=-7.349;DP=1026;Dels=0.00;FS=1.201;HaplotypeScore=0.0435;InbreedingCoeff=0.6079;MLEAC=24;MLEAF=0.093;MQ=59.54;MQ0=0;MQRankSum=0.093;QD=26.61;ReadPosRankSum=-0.273	GT:AD:DP:GQ:PL	0/0:72,0:72:99:0,217,2354	0/0:15,0:15:42:0,42,464	0/0:17,0:17:51:0,51,541	0/0:49,0:49:99:0,147,1573	0/0:19,0:19:48:0,48,563	0/0:13,0:13:36:0,36,398	0/0:15,0:15:45:0,45,471	0/0:10,0:10:30:0,30,317	0/0:3,1:4:9:0,9,102	0/0:18,0:18:42:0,42,503	0/0:2,0:2:6:0,6,71	0/0:13,0:13:39:0,39,419	0/0:15,0:15:45:0,45,486	0/0:1,0:1:3:0,3,32	0/0:17,0:17:51:0,51,550	0/0:27,0:27:69:0,69,776	0/0:14,0:14:39:0,39,432	0/0:3,0:3:9:0,9,101	0/0:6,0:6:18:0,18,189	0/0:3,0:3:9:0,9,96	0/0:6,0:6:18:0,18,202	0/0:11,0:11:27:0,27,318	0/0:24,0:24:72:0,72,759	1/1:0,25:25:72:758,72,0	0/0:5,0:5:15:0,15,165	0/0:13,0:13:33:0,33,378	0/0:12,0:12:30:0,30,346	0/0:4,0:4:12:0,12,133	0/0:6,0:6:18:0,18,203	0/0:17,0:17:51:0,51,543	0/0:9,0:9:27:0,27,290	0/0:4,0:4:12:0,12,128	0/0:19,0:19:42:0,42,513	0/0:5,0:5:15:0,15,163	0/0:15,0:15:42:0,42,458	0/0:6,0:6:18:0,18,197	0/0:17,0:17:42:0,42,484	0/0:15,0:15:42:0,42,459	0/0:13,0:13:39:0,39,409	0/0:3,0:3:9:0,9,85	0/0:3,0:3:9:0,9,97	0/0:13,0:13:36:0,36,396	0/0:23,0:23:57:0,57,667	1/1:0,15:15:42:439,42,0	1/1:0,24:24:69:723,69,0	0/0:24,0:24:60:0,60,700	0/0:9,0:9:24:0,24,269	0/1:1,9:10:2:260,0,2	0/0:1,0:1:3:0,3,32	0/0:4,0:4:12:0,12,126	0/0:1,0:1:3:0,3,32	0/0:6,0:6:18:0,18,191	0/0:4,0:4:12:0,12,129	0/0:2,0:2:6:0,6,63	0/0:5,0:5:15:0,15,154	0/0:11,0:11:33:0,33,352	1/1:0,4:4:12:122,12,0	1/1:0,5:5:15:151,15,0	0/0:1,0:1:3:0,3,30	1/1:0,4:4:12:124,12,0	0/0:2,0:2:6:0,6,63	0/0:1,0:1:3:0,3,33	0/0:8,0:8:24:0,24,261	0/0:2,0:2:6:0,6,64	0/0:9,0:9:27:0,27,284	0/0:2,0:2:6:0,6,63	0/0:1,0:1:3:0,3,33	0/0:3,0:3:9:0,9,101	0/0:1,0:1:3:0,3,33	0/0:4,0:4:12:0,12,125	0/0:1,0:1:3:0,3,32	0/0:1,0:1:3:0,3,31	0/0:2,0:2:6:0,6,65	1/1:1,5:6:15:160,15,0	1/1:0,5:5:15:151,15,0	1/1:0,1:1:3:32,3,0	1/1:0,2:2:6:61,6,0	0/0:6,0:6:18:0,18,195	1/1:0,1:1:3:29,3,0	0/0:5,0:5:9:0,9,122	0/0:4,0:4:12:0,12,128	0/0:5,0:5:15:0,15,161	0/0:5,0:5:15:0,15,166	0/0:1,0:1:3:0,3,31	0/0:3,0:3:9:0,9,96	0/0:3,0:3:9:0,9,97	0/0:7,0:7:18:0,18,207	0/0:10,0:10:30:0,30,317	0/0:1,0:1:3:0,3,33	0/0:8,0:8:24:0,24,263	./.:.:.:.:.	0/0:2,0:2:6:0,6,64	0/0:2,0:2:6:0,6,63	0/0:2,0:2:6:0,6,64	0/0:1,0:1:3:0,3,32	0/0:6,0:6:18:0,18,186	0/0:4,0:4:12:0,12,122	0/0:7,0:7:21:0,21,222	./.:.:.:.:.	0/0:3,0:3:9:0,9,92	0/0:9,0:9:27:0,27,292	./.:.:.:.:.	./.:.:.:.:.	./.:.:.:.:.	./.:.:.:.:.	0/0:2,0:2:6:0,6,66	0/0:6,0:6:18:0,18,203	0/0:8,0:8:24:0,24,250	0/0:5,0:5:15:0,15,162	0/0:11,0:11:33:0,33,341	0/0:7,0:7:21:0,21,229	0/0:5,0:5:15:0,15,165	0/0:3,0:3:9:0,9,92	0/0:3,0:3:9:0,9,93	0/0:6,0:6:18:0,18,191	0/0:4,0:4:12:0,12,130	0/0:4,0:4:12:0,12,122	0/0:5,0:5:15:0,15,160	0/0:1,0:1:3:0,3,33	0/0:3,0:3:9:0,9,99	1/1:0,3:3:9:97,9,0	1/1:0,1:1:3:31,3,0	0/0:5,0:5:15:0,15,163	0/0:8,0:8:21:0,21,238	0/0:4,0:4:12:0,12,128	0/0:1,0:1:3:0,3,32	0/0:3,0:3:9:0,9,97	0/0:6,0:6:18:0,18,201	1/1:0,2:2:6:63,6,0	./.:.:.:.:.	0/0:2,0:2:3:0,3,45	0/0:3,0:3:6:0,6,75	0/0:2,0:2:3:0,3,45	./.:.:.:.:.	0/0:6,0:6:9:0,9,134	0/0:8,0:8:12:0,12,179	0/0:22,0:22:66:0,66,741
chr2	6650720	.	T	A	6595.49	.	AC=54;AF=0.203;AN=266;BaseQRankSum=-1.273;DP=1091;Dels=0.00;FS=2.940;HaplotypeScore=0.1626;InbreedingCoeff=0.6438;MLEAC=50;MLEAF=0.188;MQ=59.41;MQ0=2;MQRankSum=-0.875;QD=27.03;ReadPosRankSum=-0.240	GT:AD:DP:GQ:PL	0/0:74,0:74:99:0,217,2371	0/0:19,0:19:57:0,57,595	0/0:12,0:12:33:0,33,366	1/1:0,49:49:99:1523,144,0	1/1:0,13:13:33:370,33,0	0/0:16,0:16:45:0,45,483	0/0:29,0:29:87:0,87,896	0/0:2,0:2:6:0,6,69	0/0:5,0:5:15:0,15,161	0/0:31,0:31:93:0,93,958	0/0:1,0:1:3:0,3,32	0/0:19,0:19:51:0,51,572	0/0:13,0:13:39:0,39,415	0/0:1,0:1:3:0,3,32	0/0:17,0:17:48:0,48,515	1/1:0,24:24:72:751,72,0	1/1:0,26:26:78:789,78,0	0/1:4,1:5:17:17,0,111	0/0:15,0:15:45:0,45,469	0/0:8,0:8:24:0,24,245	0/0:13,0:13:39:0,39,406	0/0:25,0:25:72:0,72,754	0/0:16,0:17:48:0,48,505	0/0:19,0:19:51:0,51,552	0/0:1,0:1:3:0,3,32	0/0:29,0:29:84:0,84,892	0/0:16,0:16:48:0,48,487	1/1:0,7:7:21:217,21,0	0/1:3,4:7:74:105,0,74	1/1:0,22:22:60:647,60,0	1/1:0,5:5:15:155,15,0	1/1:0,3:3:9:95,9,0	0/0:17,0:17:45:0,45,496	1/1:0,3:3:9:93,9,0	0/0:13,0:13:36:0,36,386	0/0:7,0:7:21:0,21,220	0/0:19,1:20:22:0,22,539	0/0:5,0:5:15:0,15,162	0/0:15,0:15:42:0,42,452	0/0:1,0:1:3:0,3,32	0/1:1,5:6:14:142,0,14	1/1:0,12:12:33:361,33,0	0/0:18,0:18:48:0,48,538	0/0:16,0:16:42:0,42,469	0/0:20,0:20:60:0,60,622	0/0:22,0:22:66:0,66,679	0/0:6,0:6:18:0,18,188	0/0:5,0:5:15:0,15,155	1/1:0,1:1:3:32,3,0	0/0:2,0:2:6:0,6,62	1/1:0,2:2:6:64,6,0	1/1:0,4:4:12:126,12,0	0/0:4,0:4:9:0,9,107	1/1:0,1:1:3:31,3,0	0/0:6,0:6:18:0,18,186	0/0:5,0:5:15:0,15,160	0/0:5,0:5:15:0,15,151	0/0:10,0:10:30:0,30,309	0/0:1,0:1:3:0,3,31	0/0:1,0:1:3:0,3,32	1/1:0,4:4:12:125,12,0	1/1:0,2:2:6:58,6,0	1/1:0,9:9:27:282,27,0	0/0:4,0:4:12:0,12,124	0/0:3,0:3:9:0,9,94	0/0:3,0:3:9:0,9,94	0/0:4,0:4:12:0,12,124	1/1:0,6:6:15:158,15,0	0/0:2,0:2:6:0,6,60	0/0:2,0:2:6:0,6,61	./.:.:.:.:.	0/0:1,0:1:3:0,3,31	0/0:5,0:5:12:0,12,143	0/0:4,0:4:12:0,12,126	0/0:7,0:7:21:0,21,219	0/0:2,0:2:6:0,6,67	0/0:3,0:3:9:0,9,95	0/0:3,0:3:9:0,9,93	./.:.:.:.:.	0/0:2,0:2:3:0,3,45	0/0:2,0:2:6:0,6,59	0/0:2,0:2:6:0,6,61	0/0:4,0:4:12:0,12,127	0/0:4,0:4:12:0,12,122	0/0:4,0:4:12:0,12,129	0/0:3,0:3:9:0,9,95	0/0:5,0:5:12:0,12,136	0/0:8,0:8:24:0,24,236	0/0:6,0:6:18:0,18,199	1/1:0,4:4:12:126,12,0	0/0:6,0:6:18:0,18,187	0/0:3,0:3:6:0,6,61	0/0:1,0:1:3:0,3,31	1/1:0,2:2:6:60,6,0	0/0:1,0:1:3:0,3,32	0/0:2,0:2:6:0,6,62	1/1:0,12:12:36:378,36,0	0/0:1,0:1:3:0,3,33	1/1:0,2:2:6:62,6,0	1/1:0,2:2:6:61,6,0	0/0:10,0:10:30:0,30,311	1/1:0,1:1:3:32,3,0	0/0:5,0:5:15:0,15,161	0/0:2,0:2:6:0,6,63	0/0:1,0:1:3:0,3,32	0/0:3,0:3:9:0,9,96	0/0:4,0:4:12:0,12,120	0/0:9,0:9:27:0,27,285	0/0:5,0:5:15:0,15,160	0/0:5,0:5:15:0,15,154	0/0:10,0:10:30:0,30,311	0/0:5,0:5:15:0,15,162	0/0:3,0:3:9:0,9,94	0/1:2,5:7:45:138,0,45	0/0:2,0:2:6:0,6,61	0/0:3,0:3:9:0,9,95	1/1:0,3:3:9:88,9,0	0/0:8,0:8:24:0,24,247	0/0:2,0:2:6:0,6,61	0/0:5,0:5:15:0,15,158	0/0:1,0:1:3:0,3,31	0/0:6,0:6:18:0,18,189	./.:.:.:.:.	0/0:4,0:4:12:0,12,120	0/0:4,0:4:12:0,12,123	0/0:6,0:6:15:0,15,169	0/0:10,0:10:30:0,30,316	0/0:2,0:2:6:0,6,63	0/0:4,0:4:12:0,12,128	0/0:6,0:6:12:0,12,152	0/0:2,0:2:3:0,3,45	./.:.:.:.:.	0/0:2,0:2:3:0,3,45	0/0:4,0:4:6:0,6,89	0/0:6,0:6:9:0,9,120	0/0:4,0:4:6:0,6,89	0/0:26,0:26:78:0,78,882
chr2	6652166	.	C	A	318.13	.	AC=28;AF=0.167;AN=168;DP=308;Dels=0.00;FS=0.000;HaplotypeScore=0.1752;InbreedingCoeff=0.1058;MLEAC=26;MLEAF=0.155;MQ=50.94;MQ0=1;QD=5.30	GT:AD:DP:GQ:PL	0/0:12,0:12:33:0,33,371	0/0:12,4:16:36:0,36,377	0/0:2,3:5:6:0,6,63	0/0:10,0:10:24:0,24,252	0/0:4,4:8:12:0,12,123	0/0:1,3:4:3:0,3,31	0/0:1,0:1:3:0,3,32	./.:.:.:.:.	./.:.:.:.:.	0/0:2,3:5:6:0,6,59	./.:.:.:.:.	0/0:3,0:3:9:0,9,92	0/0:11,3:14:33:0,33,349	./.:.:.:.:.	0/0:13,2:15:39:0,39,396	0/1:1,2:3:22:36,0,22	0/0:1,1:2:3:0,3,32	./.:.:.:.:.	0/0:1,0:1:3:0,3,31	./.:.:.:.:.	./.:.:.:.:.	0/0:1,0:1:3:0,3,31	./.:.:.:.:.	0/0:3,1:4:9:0,9,94	./.:.:.:.:.	0/0:3,3:6:9:0,9,95	0/0:5,3:8:15:0,15,156	./.:.:.:.:.	./.:.:.:.:.	./.:.:.:.:.	./.:.:.:.:.	./.:.:.:.:.	0/0:1,0:1:3:0,3,32	./.:.:.:.:.	0/0:2,1:3:6:0,6,58	./.:.:.:.:.	./.:.:.:.:.	1/1:0,1:1:3:23,3,0	0/1:1,2:3:24:34,0,24	./.:.:.:.:.	./.:.:.:.:.	0/1:1,2:3:22:34,0,22	0/1:11,2:13:7:7,0,294	0/1:6,2:8:24:24,0,136	0/1:4,5:9:81:81,0,100	0/0:1,0:1:3:0,3,31	0/0:3,4:7:9:0,9,94	./.:.:.:.:.	0/0:3,0:3:9:0,9,95	./.:.:.:.:.	0/0:1,0:1:3:0,3,32	./.:.:.:.:.	0/0:1,0:1:3:0,3,32	0/1:1,1:2:17:17,0,27	./.:.:.:.:.	./.:.:.:.:.	0/0:1,0:1:3:0,3,32	0/0:1,1:2:3:0,3,32	./.:.:.:.:.	0/0:2,0:2:6:0,6,64	0/0:2,0:2:6:0,6,62	./.:.:.:.:.	0/0:2,2:4:6:0,6,63	0/0:2,0:2:6:0,6,61	0/0:2,1:3:3:0,3,32	0/0:2,0:2:6:0,6,65	0/0:1,0:1:3:0,3,32	0/0:2,0:2:6:0,6,61	1/1:0,1:1:3:23,3,0	./.:.:.:.:.	0/1:1,1:2:16:16,0,26	1/1:0,1:1:3:23,3,0	0/0:2,1:3:6:0,6,63	./.:.:.:.:.	0/0:1,0:1:3:0,3,32	./.:.:.:.:.	0/0:1,0:1:3:0,3,32	0/1:3,1:4:11:11,0,83	./.:.:.:.:.	0/0:1,1:2:3:0,3,32	./.:.:.:.:.	0/0:1,0:1:3:0,3,32	./.:.:.:.:.	./.:.:.:.:.	1/1:0,1:1:3:22,3,0	./.:.:.:.:.	0/1:1,2:3:19:36,0,19	./.:.:.:.:.	./.:.:.:.:.	./.:.:.:.:.	./.:.:.:.:.	./.:.:.:.:.	0/0:2,1:3:6:0,6,58	0/0:2,0:2:6:0,6,62	1/1:0,1:1:3:23,3,0	./.:.:.:.:.	./.:.:.:.:.	0/0:1,0:1:3:0,3,32	0/0:1,0:1:3:0,3,32	0/0:2,0:2:6:0,6,62	./.:.:.:.:.	0/0:1,0:1:3:0,3,31	1/1:0,1:1:3:22,3,0	0/0:2,1:3:6:0,6,63	1/1:0,1:1:3:23,3,0	./.:.:.:.:.	./.:.:.:.:.	0/0:3,0:3:9:0,9,92	./.:.:.:.:.	1/1:0,1:1:3:23,3,0	0/0:3,0:3:9:0,9,91	./.:.:.:.:.	0/0:4,1:5:12:0,12,124	0/0:1,1:2:3:0,3,31	0/0:3,0:3:9:0,9,97	0/0:1,0:1:3:0,3,30	./.:.:.:.:.	./.:.:.:.:.	./.:.:.:.:.	./.:.:.:.:.	0/0:1,1:2:3:0,3,32	0/0:3,0:3:9:0,9,93	0/0:2,1:3:6:0,6,63	0/0:2,1:3:6:0,6,65	0/0:1,0:1:3:0,3,32	./.:.:.:.:.	0/0:1,0:1:3:0,3,32	0/0:2,0:2:6:0,6,61	0/0:2,0:2:6:0,6,58	1/1:0,2:2:6:45,6,0	0/0:2,0:2:3:0,3,45	0/0:2,0:2:3:0,3,45	./.:.:.:.:.	./.:.:.:.:.	0/0:4,0:4:6:0,6,89	0/0:1,0:1:3:0,3,32	0/0:22,0:22:66:0,66,727
chr2	6659089	.	C	A	9746.52	.	AC=103;AF=0.387;AN=266;BaseQRankSum=-5.068;DP=1088;Dels=0.00;FS=4.555;HaplotypeScore=0.2440;InbreedingCoeff=0.7595;MLEAC=99;MLEAF=0.372;MQ=59.81;MQ0=1;MQRankSum=0.565;QD=27.53;ReadPosRankSum=0.801	GT:AD:DP:GQ:PL	0/0:70,0:70:99:0,211,2242	0/0:16,0:16:45:0,45,479	1/1:0,20:20:57:610,57,0	0/0:51,0:51:99:0,153,1609	0/0:12,0:12:36:0,36,386	1/1:0,15:15:45:459,45,0	0/0:26,0:26:78:0,78,808	1/1:0,5:5:15:159,15,0	0/0:1,0:1:3:0,3,32	0/0:21,0:21:57:0,57,642	0/0:2,0:2:6:0,6,65	1/1:0,15:15:39:431,39,0	1/1:0,17:17:48:505,48,0	1/1:0,1:1:3:29,3,0	0/0:19,0:19:51:0,51,568	0/0:25,0:25:72:0,72,777	0/0:18,0:18:54:0,54,568	0/0:3,0:3:9:0,9,98	1/1:0,18:18:42:492,42,0	1/1:0,15:15:39:415,39,0	1/1:0,4:4:12:127,12,0	1/1:0,22:22:60:647,60,0	1/1:0,20:20:60:631,60,0	0/0:17,0:17:51:0,51,538	1/1:0,2:2:6:65,6,0	0/0:19,0:19:57:0,57,599	0/0:16,0:16:48:0,48,508	0/0:6,0:6:18:0,18,192	0/0:5,0:5:15:0,15,162	0/0:22,0:22:63:0,63,671	0/0:2,0:2:6:0,6,63	0/0:2,0:2:6:0,6,70	1/1:0,17:17:45:486,45,0	0/0:2,0:2:6:0,6,61	0/0:18,0:18:51:0,51,549	0/0:4,0:4:12:0,12,120	1/1:0,12:12:36:373,36,0	0/0:12,0:12:33:0,33,357	1/1:0,17:17:48:486,48,0	0/0:3,0:3:9:0,9,95	0/0:3,0:3:9:0,9,105	0/0:20,0:20:60:0,60,629	0/0:15,0:15:42:0,42,469	0/0:19,0:19:54:0,54,590	0/0:27,0:27:81:0,81,831	0/0:21,0:21:63:0,63,677	1/1:0,10:10:30:309,30,0	0/1:3,1:4:21:21,0,83	0/0:1,0:1:3:0,3,32	1/1:0,2:2:6:59,6,0	0/0:2,0:2:6:0,6,61	0/0:2,0:2:6:0,6,63	0/0:8,0:8:18:0,18,223	0/0:3,0:3:9:0,9,95	1/1:0,8:8:21:235,21,0	0/0:4,0:4:12:0,12,128	0/0:3,0:3:9:0,9,98	0/0:4,0:4:12:0,12,127	0/0:1,0:1:3:0,3,34	0/0:5,0:5:15:0,15,153	0/0:1,0:1:3:0,3,32	0/0:1,0:1:3:0,3,32	0/0:5,0:5:15:0,15,154	0/0:6,0:6:15:0,15,171	./.:.:.:.:.	0/0:6,0:6:18:0,18,189	0/0:6,0:6:18:0,18,192	0/0:4,0:4:12:0,12,133	1/1:0,5:5:15:156,15,0	1/1:0,2:2:6:63,6,0	1/1:0,1:1:3:31,3,0	./.:.:.:.:.	1/1:0,3:3:9:96,9,0	0/1:2,2:4:53:53,0,53	0/0:3,0:3:9:0,9,93	0/0:3,0:3:9:0,9,92	0/0:7,0:7:21:0,21,218	1/1:0,4:4:12:124,12,0	0/0:3,0:3:9:0,9,96	0/0:9,0:9:21:0,21,248	1/1:0,1:1:3:33,3,0	0/0:1,0:1:3:0,3,31	1/1:0,2:2:6:62,6,0	1/1:0,6:6:18:184,18,0	1/1:0,3:3:9:93,9,0	1/1:0,2:2:6:66,6,0	1/1:0,1:1:3:29,3,0	0/0:7,0:7:21:0,21,220	1/1:0,6:6:18:192,18,0	0/0:4,0:4:12:0,12,124	1/1:0,1:1:3:30,3,0	1/1:0,3:3:6:75,6,0	0/0:8,0:8:24:0,24,257	0/0:3,0:3:9:0,9,92	0/0:5,0:5:15:0,15,153	0/0:4,0:4:12:0,12,126	0/0:7,0:7:18:0,18,207	1/1:0,1:1:3:32,3,0	0/0:3,0:3:9:0,9,91	0/0:3,0:3:9:0,9,91	0/0:9,0:9:24:0,24,253	0/0:6,0:6:15:0,15,171	0/0:6,0:6:18:0,18,191	1/1:0,3:3:9:88,9,0	./.:.:.:.:.	1/1:0,8:8:24:249,24,0	1/1:0,4:4:12:125,12,0	1/1:0,11:11:30:324,30,0	0/0:3,0:3:9:0,9,97	1/1:0,2:2:3:32,3,0	1/1:0,9:9:27:285,27,0	0/0:3,0:3:9:0,9,100	0/0:4,0:4:12:0,12,131	0/1:1,5:6:16:139,0,16	1/1:0,4:4:12:122,12,0	1/1:0,5:5:15:158,15,0	0/0:2,0:2:6:0,6,53	1/1:0,1:1:3:32,3,0	1/1:0,6:6:18:191,18,0	1/1:0,2:2:6:64,6,0	0/0:6,0:6:18:0,18,184	0/0:8,0:8:24:0,24,266	1/1:0,7:7:18:212,18,0	1/1:0,4:4:12:124,12,0	1/1:0,4:4:12:123,12,0	1/1:0,3:3:9:92,9,0	1/1:0,5:5:15:158,15,0	1/1:0,1:1:3:31,3,0	0/0:4,0:4:12:0,12,119	0/0:3,0:3:6:0,6,77	0/0:2,0:2:3:0,3,32	0/0:2,0:2:6:0,6,63	0/0:8,0:8:15:0,15,197	./.:.:.:.:.	0/0:2,0:2:3:0,3,45	0/0:6,0:6:9:0,9,134	0/0:31,0:31:93:0,93,1036
chr2	6659298	.	G	A	5512.85	.	AC=35;AF=0.131;AN=268;BaseQRankSum=-1.818;DP=1108;Dels=0.00;FS=9.614;HaplotypeScore=0.1008;InbreedingCoeff=0.5779;MLEAC=34;MLEAF=0.127;MQ=59.39;MQ0=4;MQRankSum=-0.172;QD=28.27;ReadPosRankSum=-1.228	GT:AD:DP:GQ:PL	1/1:0,67:67:99:2150,202,0	0/0:22,0:22:63:0,63,685	0/0:15,0:15:42:0,42,435	0/0:45,0:45:99:0,123,1369	0/0:18,0:18:54:0,54,580	0/0:15,0:15:39:0,39,440	0/0:14,0:14:42:0,42,451	0/0:2,0:2:6:0,6,67	1/1:0,2:2:6:65,6,0	1/1:0,15:15:45:459,45,0	1/1:0,2:2:6:66,6,0	0/0:18,0:18:51:0,51,563	0/0:22,0:22:66:0,66,700	0/0:2,0:2:6:0,6,63	0/0:28,0:28:78:0,78,876	0/0:11,0:11:33:0,33,347	0/0:20,0:20:51:0,51,587	0/1:1,2:3:23:54,0,23	0/0:10,0:10:15:0,15,164	0/0:9,0:9:27:0,27,272	0/0:1,0:1:3:0,3,33	0/0:17,0:17:33:0,33,349	0/0:19,0:19:54:0,54,588	0/0:22,0:22:57:0,57,657	0/0:4,0:4:12:0,12,133	0/0:14,0:14:42:0,42,452	1/1:0,24:24:72:753,72,0	0/0:4,0:4:12:0,12,137	0/0:4,0:4:12:0,12,126	0/0:26,0:26:72:0,72,802	0/0:3,0:3:9:0,9,100	0/0:3,0:3:9:0,9,100	0/0:12,0:12:36:0,36,387	0/0:3,0:3:9:0,9,101	0/0:17,0:17:51:0,51,557	0/0:1,0:1:3:0,3,33	0/0:25,0:25:66:0,66,722	1/1:0,12:12:36:374,36,0	0/0:22,0:22:66:0,66,694	0/1:1,1:2:25:26,0,25	0/1:2,1:3:23:23,0,55	0/0:13,0:13:36:0,36,402	0/0:15,0:15:42:0,42,465	0/0:24,0:24:72:0,72,772	0/0:22,0:22:63:0,63,698	0/0:21,0:21:60:0,60,667	0/0:14,0:14:30:0,30,356	0/0:6,0:6:18:0,18,195	0/0:1,0:1:3:0,3,32	0/0:5,0:5:12:0,12,145	0/0:4,0:4:12:0,12,126	0/0:4,0:4:9:0,9,112	1/1:0,12:12:36:379,36,0	0/0:5,0:5:15:0,15,162	0/0:6,0:6:18:0,18,189	1/1:0,1:1:3:32,3,0	0/0:6,0:6:18:0,18,189	0/0:3,0:3:9:0,9,100	1/1:0,2:2:6:62,6,0	0/0:9,0:9:27:0,27,291	0/0:5,0:5:15:0,15,165	0/0:4,0:4:12:0,12,122	0/0:10,0:10:30:0,30,323	0/0:5,0:5:15:0,15,158	1/1:0,8:8:21:240,21,0	0/0:8,0:8:24:0,24,260	1/1:0,7:7:18:204,18,0	0/0:5,0:5:15:0,15,160	0/0:10,0:10:30:0,30,323	0/0:2,0:2:6:0,6,65	0/0:3,0:3:9:0,9,96	0/0:3,0:3:9:0,9,97	0/0:3,0:3:9:0,9,94	0/0:3,0:3:9:0,9,97	0/0:2,0:2:6:0,6,65	0/0:6,0:6:18:0,18,191	0/0:1,0:1:3:0,3,34	0/0:2,0:2:6:0,6,65	0/0:2,0:2:6:0,6,65	0/0:3,0:3:9:0,9,100	0/0:4,0:4:9:0,9,112	0/0:2,0:2:6:0,6,66	0/0:1,0:1:3:0,3,33	0/0:3,0:3:9:0,9,100	0/0:4,0:4:12:0,12,130	0/0:6,0:6:18:0,18,196	0/0:5,0:5:15:0,15,159	0/0:9,0:9:27:0,27,289	0/0:2,0:2:6:0,6,66	0/0:2,0:2:6:0,6,64	0/0:1,0:1:3:0,3,31	0/0:2,0:2:6:0,6,68	1/1:0,7:7:21:224,21,0	0/0:5,0:5:12:0,12,140	1/1:0,7:7:21:223,21,0	0/1:1,1:2:25:25,0,26	0/0:3,0:3:9:0,9,89	0/0:6,0:6:18:0,18,195	0/0:5,0:5:15:0,15,160	0/0:4,0:4:12:0,12,128	0/1:1,7:8:7:202,0,7	0/0:2,0:2:6:0,6,62	1/1:0,5:5:15:153,15,0	0/0:3,0:3:9:0,9,95	0/0:5,0:5:15:0,15,160	0/0:6,0:6:18:0,18,199	0/0:4,0:4:12:0,12,122	0/0:4,0:4:12:0,12,122	./.:.:.:.:.	0/0:9,0:9:27:0,27,294	0/0:6,0:6:18:0,18,192	./.:.:.:.:.	1/1:0,6:6:18:197,18,0	0/0:7,0:7:21:0,21,221	0/0:2,0:2:6:0,6,63	0/0:5,0:5:15:0,15,161	./.:.:.:.:.	0/0:4,0:4:12:0,12,131	0/0:4,0:4:12:0,12,131	0/0:7,0:7:21:0,21,227	0/0:2,0:2:6:0,6,58	0/0:9,0:9:27:0,27,297	0/0:10,0:10:27:0,27,297	0/0:4,0:4:12:0,12,126	0/0:2,0:2:6:0,6,67	0/0:4,0:4:12:0,12,125	0/0:6,0:6:15:0,15,175	0/0:3,0:3:9:0,9,103	0/0:2,0:2:6:0,6,65	0/0:2,0:2:3:0,3,45	0/0:3,0:3:6:0,6,77	0/0:3,0:3:6:0,6,76	0/0:6,0:6:9:0,9,134	0/0:2,0:2:3:0,3,45	0/0:6,0:6:12:0,12,153	0/0:2,0:2:3:0,3,45	0/0:32,0:32:96:0,96,1070
chr2	6659312	.	G	C	5211.23	.	AC=55;AF=0.205;AN=268;BaseQRankSum=-4.708;DP=1029;Dels=0.00;FS=0.334;HaplotypeScore=0.0839;InbreedingCoeff=0.6935;MLEAC=51;MLEAF=0.190;MQ=59.48;MQ0=3;MQRankSum=0.868;QD=25.67;ReadPosRankSum=0.583	GT:AD:DP:GQ:PL	0/0:55,0:55:99:0,165,1811	0/0:18,0:18:54:0,54,586	0/0:19,0:19:57:0,57,611	1/1:0,40:40:99:1172,108,0	1/1:0,16:16:48:488,48,0	0/0:14,0:14:36:0,36,417	0/0:14,0:14:42:0,42,444	0/0:2,0:2:6:0,6,57	0/0:2,0:2:6:0,6,61	0/0:15,0:15:45:0,45,482	0/0:2,0:2:6:0,6,66	0/0:16,0:16:45:0,45,490	0/0:17,0:17:51:0,51,547	0/0:2,0:2:6:0,6,59	0/0:26,0:26:69:0,69,774	1/1:0,8:8:24:242,24,0	1/1:0,18:18:45:509,45,0	0/0:3,0:3:9:0,9,92	0/0:10,0:10:21:0,21,224	0/0:8,0:8:24:0,24,242	0/0:2,0:2:6:0,6,65	0/0:12,0:12:33:0,33,354	0/0:19,0:19:54:0,54,576	0/0:18,0:18:45:0,45,522	0/0:2,0:2:6:0,6,63	0/0:15,0:15:45:0,45,487	0/0:21,0:21:63:0,63,681	1/1:0,5:5:15:156,15,0	1/1:0,3:3:9:90,9,0	1/1:0,20:20:57:602,57,0	1/1:0,4:4:12:128,12,0	1/1:0,5:5:15:162,15,0	0/0:10,0:10:30:0,30,324	1/1:0,1:1:3:31,3,0	0/0:11,0:11:33:0,33,345	0/0:1,0:1:3:0,3,32	0/0:25,0:25:69:0,69,750	0/0:9,0:9:27:0,27,284	0/0:18,0:18:54:0,54,567	0/0:2,0:2:6:0,6,64	0/1:1,1:2:25:25,0,25	1/1:0,11:11:33:340,33,0	0/0:14,0:14:42:0,42,443	0/0:20,0:20:60:0,60,642	0/0:20,0:20:60:0,60,648	0/0:22,0:22:63:0,63,680	0/0:16,0:16:36:0,36,428	0/0:4,0:4:9:0,9,113	1/1:0,1:1:3:31,3,0	0/0:5,0:5:12:0,12,139	1/1:0,3:3:9:96,9,0	1/1:0,6:6:15:176,15,0	0/0:11,0:11:33:0,33,343	1/1:0,6:6:18:189,18,0	0/0:6,0:6:18:0,18,192	0/0:4,0:4:12:0,12,118	0/0:10,0:10:30:0,30,314	0/0:4,0:4:12:0,12,130	0/0:2,0:2:6:0,6,64	0/0:9,0:9:27:0,27,285	1/1:0,4:4:12:122,12,0	1/1:0,5:5:15:152,15,0	1/1:0,8:8:24:245,24,0	0/0:6,0:6:18:0,18,189	0/0:9,0:9:24:0,24,266	0/0:8,0:8:24:0,24,254	0/0:5,0:5:12:0,12,143	1/1:0,5:5:15:153,15,0	0/0:10,0:10:30:0,30,322	0/0:8,0:8:24:0,24,231	0/0:2,0:2:6:0,6,65	0/0:2,0:2:6:0,6,63	0/0:2,0:2:6:0,6,67	0/0:4,0:4:12:0,12,126	0/0:2,0:2:6:0,6,67	0/0:7,0:7:21:0,21,215	0/0:1,0:1:3:0,3,29	0/0:2,0:2:6:0,6,67	0/0:2,0:2:6:0,6,63	0/0:3,0:3:9:0,9,97	0/0:3,0:3:6:0,6,76	0/0:1,0:1:3:0,3,34	0/0:2,0:2:6:0,6,66	0/0:2,0:2:6:0,6,65	0/0:5,0:5:15:0,15,167	0/0:5,0:5:15:0,15,162	0/0:3,0:3:9:0,9,100	0/1:7,2:9:31:31,0,196	0/0:3,0:3:9:0,9,86	1/1:0,1:1:3:31,3,0	0/0:1,0:1:3:0,3,28	0/0:1,0:1:3:0,3,32	0/0:5,0:5:15:0,15,158	1/1:0,3:3:9:95,9,0	0/0:5,0:5:15:0,15,164	1/1:0,1:1:3:30,3,0	1/1:0,5:5:12:122,12,0	0/0:7,0:7:21:0,21,221	1/1:0,3:3:9:98,9,0	1/1:0,3:3:9:96,9,0	0/0:8,0:8:24:0,24,257	1/1:0,1:1:3:32,3,0	0/0:4,0:4:12:0,12,128	0/0:2,0:2:6:0,6,67	0/0:2,0:2:6:0,6,63	0/0:5,0:5:15:0,15,158	0/0:3,0:3:9:0,9,89	0/0:5,0:5:15:0,15,157	0/0:2,0:2:6:0,6,61	0/0:10,0:10:30:0,30,315	0/0:7,0:7:21:0,21,216	0/0:2,0:2:6:0,6,63	0/0:6,0:6:18:0,18,187	0/1:3,3:6:74:74,0,77	0/0:2,0:2:6:0,6,65	0/0:3,0:3:9:0,9,97	./.:.:.:.:.	0/0:4,0:4:12:0,12,127	0/0:5,0:5:15:0,15,158	0/0:7,0:7:21:0,21,228	0/0:3,0:3:9:0,9,91	0/0:8,0:8:24:0,24,254	0/0:12,0:12:33:0,33,366	0/0:5,0:5:15:0,15,158	0/0:3,0:3:9:0,9,97	0/0:5,0:5:15:0,15,162	0/0:4,0:4:12:0,12,133	0/0:3,0:3:9:0,9,95	0/0:3,0:3:9:0,9,95	./.:.:.:.:.	0/0:3,0:3:6:0,6,76	0/0:5,0:5:9:0,9,108	0/0:6,0:6:12:0,12,153	0/0:2,0:2:3:0,3,45	0/0:7,0:7:15:0,15,184	./.:.:.:.:.	0/0:29,0:29:87:0,87,984
chr2	6662470	.	A	G	2172.69	.	AC=24;AF=0.091;AN=264;BaseQRankSum=-3.967;DP=928;Dels=0.00;FS=5.897;HaplotypeScore=0.1622;InbreedingCoeff=0.4742;MLEAC=22;MLEAF=0.083;MQ=58.53;MQ0=0;MQRankSum=0.110;QD=22.63;ReadPosRankSum=1.258	GT:AD:DP:GQ:PL	0/0:51,0:51:99:0,150,1585	0/0:15,0:15:45:0,45,469	0/0:18,0:18:54:0,54,557	0/0:38,0:38:99:0,111,1149	0/0:14,0:14:42:0,42,444	0/0:20,0:20:60:0,60,605	0/0:15,0:15:42:0,42,454	0/0:3,0:3:9:0,9,99	0/0:3,0:3:9:0,9,93	0/0:18,0:18:54:0,54,563	0/0:3,0:3:9:0,9,91	0/0:13,0:13:39:0,39,410	0/0:16,0:16:48:0,48,501	0/0:1,0:1:3:0,3,32	0/0:14,0:14:42:0,42,436	0/0:12,0:12:36:0,36,367	0/0:14,0:14:36:0,36,385	./.:.:.:.:.	0/0:11,0:11:30:0,30,330	0/0:8,0:8:24:0,24,255	0/0:8,0:8:24:0,24,264	0/0:14,0:14:42:0,42,431	0/0:21,0:21:54:0,54,596	1/1:0,13:13:39:372,39,0	0/0:2,0:2:6:0,6,63	0/0:15,0:15:42:0,42,450	0/0:14,0:14:42:0,42,432	0/0:3,0:3:9:0,9,97	0/0:1,0:1:3:0,3,33	0/0:21,0:21:63:0,63,633	0/0:5,0:5:15:0,15,158	0/0:5,0:5:15:0,15,164	0/0:12,0:12:33:0,33,367	0/0:4,0:4:12:0,12,131	0/0:16,0:16:48:0,48,489	0/0:5,0:5:15:0,15,159	0/0:27,0:27:78:0,78,821	0/0:18,0:18:54:0,54,551	0/0:8,0:8:24:0,24,245	0/0:3,0:3:9:0,9,85	0/0:1,0:1:3:0,3,33	0/0:11,0:12:33:0,33,342	0/0:17,0:17:48:0,48,514	1/1:0,18:18:45:494,45,0	1/1:0,21:21:57:585,57,0	0/0:23,0:23:63:0,63,677	0/0:9,0:9:27:0,27,282	0/1:1,2:3:26:44,0,26	0/0:2,0:2:6:0,6,59	0/0:2,0:2:6:0,6,61	0/0:2,0:2:6:0,6,61	0/0:3,0:3:9:0,9,93	0/0:9,0:9:27:0,27,275	0/0:3,0:3:9:0,9,94	0/0:3,0:3:9:0,9,92	0/0:1,0:1:3:0,3,32	./.:.:.:.:.	1/1:0,1:1:3:31,3,0	0/0:1,0:1:3:0,3,32	1/1:0,5:5:15:152,15,0	0/0:2,0:2:6:0,6,63	0/0:4,0:4:12:0,12,124	0/0:5,0:5:15:0,15,156	0/0:7,0:7:21:0,21,222	0/0:2,0:2:6:0,6,61	0/0:5,0:5:15:0,15,158	0/0:4,0:4:12:0,12,126	0/0:5,0:5:15:0,15,157	0/0:4,0:4:12:0,12,122	0/0:2,0:2:6:0,6,61	0/0:1,0:1:3:0,3,32	0/0:2,0:2:6:0,6,63	0/0:3,0:3:9:0,9,95	0/1:7,2:9:35:35,0,173	1/1:0,3:3:9:91,9,0	1/1:0,3:3:6:74,6,0	1/1:0,3:3:9:95,9,0	0/0:2,0:2:6:0,6,55	./.:.:.:.:.	0/0:1,0:1:3:0,3,32	0/0:3,0:3:9:0,9,92	./.:.:.:.:.	0/0:5,0:5:15:0,15,158	0/0:2,0:2:6:0,6,62	0/0:3,0:3:9:0,9,95	0/0:3,0:3:9:0,9,95	0/0:3,0:3:9:0,9,89	0/0:13,0:13:39:0,39,389	0/0:4,0:4:12:0,12,122	0/0:5,0:5:15:0,15,161	0/0:3,0:3:9:0,9,95	0/0:2,0:2:6:0,6,62	0/0:3,0:3:9:0,9,95	./.:.:.:.:.	0/0:2,0:2:6:0,6,65	0/0:3,0:3:9:0,9,98	0/0:6,0:6:18:0,18,193	0/0:3,0:3:9:0,9,95	0/0:3,0:3:9:0,9,94	0/0:2,0:2:6:0,6,63	0/0:3,0:3:9:0,9,95	0/0:1,0:1:3:0,3,31	0/0:3,0:3:9:0,9,96	0/0:2,0:2:3:0,3,33	0/0:2,0:2:6:0,6,63	0/0:5,0:5:15:0,15,152	0/0:3,0:3:6:0,6,67	0/0:8,0:8:24:0,24,243	0/0:1,0:1:3:0,3,31	0/0:2,0:2:6:0,6,62	0/0:3,0:3:9:0,9,92	0/0:1,0:1:3:0,3,32	0/0:6,0:6:18:0,18,188	0/0:7,0:7:21:0,21,214	0/0:6,0:6:15:0,15,174	0/0:2,0:2:6:0,6,61	0/0:3,0:3:9:0,9,89	0/0:1,0:1:3:0,3,32	0/0:5,0:5:9:0,9,109	0/0:1,0:1:3:0,3,30	1/1:0,5:5:15:141,15,0	1/1:0,11:11:33:325,33,0	0/0:8,0:8:21:0,21,234	0/0:5,0:5:15:0,15,153	0/0:5,0:5:15:0,15,156	0/0:1,0:1:3:0,3,32	0/0:9,0:9:27:0,27,272	0/0:3,0:3:9:0,9,94	1/1:0,1:1:3:29,3,0	0/0:2,0:2:3:0,3,45	0/0:4,0:4:3:0,3,45	0/0:4,0:4:6:0,6,89	0/0:4,0:4:6:0,6,89	0/0:6,0:6:9:0,9,119	0/0:2,0:2:6:0,6,63	0/0:2,0:2:3:0,3,45	0/0:18,0:18:54:0,54,602
chr2	6662522	.	G	A	952.64	.	AC=18;AF=0.074;AN=244;BaseQRankSum=0.060;DP=950;Dels=0.00;FS=4.682;HaplotypeScore=0.1834;InbreedingCoeff=0.4457;MLEAC=14;MLEAF=0.057;MQ=51.89;MQ0=9;MQRankSum=0.876;QD=20.71;ReadPosRankSum=-0.724	GT:AD:DP:GQ:PL	0/0:66,0:66:99:0,192,2045	0/0:10,0:10:24:0,24,265	0/0:16,1:17:11:0,11,378	0/0:33,0:33:78:0,78,821	0/0:13,0:13:33:0,33,336	0/0:20,0:20:54:0,54,572	0/0:14,0:14:33:0,33,344	0/0:4,0:4:12:0,12,128	0/0:3,0:3:9:0,9,97	0/0:19,0:19:45:0,45,468	0/0:2,0:2:6:0,6,65	0/0:12,0:12:27:0,27,284	1/1:3,12:15:36:367,36,0	1/1:0,2:2:6:60,6,0	0/0:19,0:19:54:0,54,575	0/0:9,0:9:24:0,24,252	0/0:24,0:24:54:0,54,572	./.:.:.:.:.	0/0:7,0:7:15:0,15,176	0/0:5,0:5:3:0,3,29	0/0:7,0:7:18:0,18,191	0/0:26,0:26:51:0,51,533	0/0:22,0:22:45:0,45,485	0/0:22,0:22:42:0,42,442	1/1:1,4:5:12:126,12,0	0/0:14,0:14:36:0,36,365	0/0:19,0:19:36:0,36,395	0/0:4,0:4:12:0,12,132	0/0:1,0:1:3:0,3,32	0/0:20,0:20:54:0,54,568	0/0:6,0:6:15:0,15,164	0/0:3,0:3:9:0,9,97	1/1:2,12:14:33:346,33,0	0/0:2,0:2:6:0,6,65	0/0:16,0:16:33:0,33,344	0/0:2,0:2:6:0,6,64	0/0:27,0:27:72:0,72,746	0/0:17,0:17:39:0,39,410	0/0:7,0:7:15:0,15,153	0/0:3,0:3:9:0,9,99	./.:.:.:.:.	0/0:12,0:12:24:0,24,262	0/0:19,0:19:51:0,51,532	0/0:21,0:21:42:0,42,443	0/0:22,0:22:39:0,39,404	0/0:18,0:18:42:0,42,459	0/0:10,0:10:27:0,27,288	0/0:2,0:2:6:0,6,67	0/0:2,0:2:6:0,6,63	0/0:5,0:5:12:0,12,126	0/0:1,0:1:3:0,3,33	0/0:5,0:5:9:0,9,95	0/0:10,0:10:27:0,27,275	0/0:5,0:5:15:0,15,156	0/0:2,0:2:3:0,3,30	0/0:4,0:4:9:0,9,95	./.:.:.:.:.	0/0:4,0:4:6:0,6,61	./.:.:.:.:.	0/0:4,0:4:12:0,12,124	0/0:2,0:2:3:0,3,30	0/0:4,0:4:12:0,12,130	0/0:4,0:4:12:0,12,121	0/0:8,0:8:21:0,21,217	0/0:3,0:3:3:0,3,33	0/0:2,0:2:6:0,6,64	0/0:5,0:5:12:0,12,126	0/0:5,0:5:15:0,15,156	0/0:2,0:2:6:0,6,65	./.:.:.:.:.	0/0:1,0:1:3:0,3,32	0/0:1,0:1:3:0,3,29	0/0:2,0:2:6:0,6,66	0/0:7,0:7:18:0,18,200	0/0:7,0:7:21:0,21,223	0/0:2,0:2:6:0,6,58	0/0:1,0:1:3:0,3,31	./.:.:.:.:.	./.:.:.:.:.	./.:.:.:.:.	0/0:2,0:2:6:0,6,65	./.:.:.:.:.	0/0:4,0:4:12:0,12,130	0/0:4,0:4:12:0,12,124	0/0:5,0:5:9:0,9,89	1/1:0,2:2:6:61,6,0	0/0:3,0:3:3:0,3,31	0/0:9,0:9:27:0,27,296	0/0:4,0:4:9:0,9,97	0/0:5,0:5:12:0,12,131	0/0:2,0:2:6:0,6,67	1/1:0,3:3:9:88,9,0	0/0:1,0:1:3:0,3,33	./.:.:.:.:.	0/0:1,0:1:3:0,3,31	0/0:5,0:5:12:0,12,128	0/0:6,0:6:18:0,18,195	1/1:0,1:1:3:32,3,0	./.:.:.:.:.	0/0:4,0:4:9:0,9,95	0/0:4,0:4:12:0,12,126	0/0:1,0:1:3:0,3,34	0/0:2,0:2:3:0,3,34	0/0:2,0:2:3:0,3,31	0/0:1,0:1:3:0,3,33	0/0:4,0:4:9:0,9,92	0/0:5,0:5:15:0,15,153	0/0:5,0:5:12:0,12,122	./.:.:.:.:.	1/1:0,1:1:3:30,3,0	1/1:1,2:3:6:61,6,0	./.:.:.:.:.	0/0:4,0:4:12:0,12,128	0/0:6,0:6:18:0,18,188	0/0:5,0:5:6:0,6,78	0/0:6,0:6:12:0,12,126	0/0:4,0:4:6:0,6,63	0/0:3,0:3:6:0,6,62	0/0:2,0:2:6:0,6,62	0/0:4,0:4:3:0,3,32	0/0:7,0:7:21:0,21,209	0/0:6,0:6:15:0,15,164	0/0:6,0:6:15:0,15,162	0/0:3,0:3:9:0,9,97	0/0:4,0:4:9:0,9,94	0/0:2,0:2:3:0,3,31	0/0:7,0:7:12:0,12,128	0/0:3,0:3:6:0,6,78	./.:.:.:.:.	./.:.:.:.:.	0/0:6,0:6:12:0,12,152	0/0:4,0:4:6:0,6,89	0/0:8,0:8:12:0,12,165	0/0:5,0:5:6:0,6,89	0/0:6,0:6:12:0,12,152	0/0:2,0:2:3:0,3,45	0/0:21,0:22:63:0,63,720
chr2	6665142	.	G	T	4425.88	.	AC=33;AF=0.127;AN=260;BaseQRankSum=-0.816;DP=909;Dels=0.00;FS=24.207;HaplotypeScore=0.1469;InbreedingCoeff=0.5514;MLEAC=29;MLEAF=0.112;MQ=59.89;MQ0=0;MQRankSum=-0.833;QD=27.15;ReadPosRankSum=1.681	GT:AD:DP:GQ:PL	1/1:0,71:71:99:2270,214,0	0/0:12,0:12:33:0,33,355	0/0:19,0:19:57:0,57,571	0/0:51,0:51:99:0,153,1560	0/0:14,0:14:39:0,39,419	0/0:17,0:17:48:0,48,506	0/0:7,0:7:21:0,21,214	0/0:4,0:4:12:0,12,130	1/1:0,5:5:15:165,15,0	1/1:0,15:15:42:430,42,0	1/1:0,1:1:3:32,3,0	0/0:9,0:9:24:0,24,265	0/0:8,0:8:24:0,24,252	./.:.:.:.:.	0/0:16,0:16:42:0,42,464	0/0:16,0:16:48:0,48,501	0/0:12,0:12:33:0,33,351	0/0:2,0:2:6:0,6,65	0/0:12,0:12:33:0,33,360	0/0:11,0:11:24:0,24,291	0/0:2,0:2:6:0,6,63	0/0:14,0:14:39:0,39,413	0/0:20,0:20:60:0,60,607	0/0:12,0:12:36:0,36,364	0/0:4,0:4:12:0,12,136	0/0:21,0:21:57:0,57,614	1/1:0,8:8:24:253,24,0	0/0:3,0:3:9:0,9,96	0/0:2,0:2:6:0,6,61	0/0:17,0:17:48:0,48,517	0/0:3,0:3:9:0,9,100	0/0:2,0:2:6:0,6,65	0/0:14,0:14:42:0,42,432	0/1:2,1:3:25:25,0,55	0/0:18,0:18:54:0,54,555	0/0:2,0:2:6:0,6,70	0/0:15,0:15:45:0,45,444	1/1:0,15:15:45:436,45,0	0/0:12,0:12:33:0,33,342	1/1:0,2:2:6:65,6,0	0/0:5,0:5:15:0,15,169	0/0:15,0:15:36:0,36,415	0/0:8,0:8:24:0,24,254	0/0:16,0:16:42:0,42,472	0/0:18,0:18:51:0,51,552	0/0:21,0:21:51:0,51,581	0/0:10,0:10:24:0,24,266	0/1:4,1:5:15:15,0,119	0/0:1,0:1:3:0,3,32	0/0:5,0:5:15:0,15,136	0/0:2,0:2:6:0,6,59	./.:.:.:.:.	1/1:0,4:4:12:126,12,0	0/0:1,0:1:3:0,3,32	0/0:7,0:7:21:0,21,210	0/0:3,0:3:9:0,9,97	0/0:6,0:6:18:0,18,193	0/0:5,0:5:15:0,15,158	1/1:0,1:1:3:30,3,0	0/0:6,0:6:18:0,18,188	0/0:2,0:2:6:0,6,61	0/0:4,0:4:12:0,12,118	0/0:5,0:5:15:0,15,149	0/0:2,0:2:6:0,6,67	1/1:0,4:4:9:94,9,0	0/0:1,0:1:3:0,3,31	1/1:0,5:5:15:161,15,0	0/0:4,0:4:9:0,9,109	0/0:1,0:1:3:0,3,29	0/0:1,0:1:3:0,3,32	0/0:3,0:3:9:0,9,89	0/0:5,0:5:12:0,12,136	0/0:3,0:3:9:0,9,94	0/0:10,0:10:24:0,24,243	0/0:3,0:3:9:0,9,92	0/0:3,0:3:9:0,9,94	0/0:3,0:3:6:0,6,74	0/0:2,0:2:6:0,6,65	./.:.:.:.:.	0/0:4,0:4:9:0,9,109	0/0:2,0:2:6:0,6,63	./.:.:.:.:.	0/0:3,0:3:9:0,9,100	0/0:5,1:6:15:0,15,152	0/0:2,0:2:6:0,6,61	0/0:4,0:4:12:0,12,121	0/0:3,0:3:6:0,6,65	0/0:8,0:8:24:0,24,259	0/0:5,0:5:15:0,15,148	0/0:2,0:2:6:0,6,60	./.:.:.:.:.	0/0:1,0:1:3:0,3,31	1/1:0,1:1:3:31,3,0	0/0:3,0:3:9:0,9,77	0/0:2,0:2:6:0,6,63	0/0:1,0:1:3:0,3,32	0/0:2,0:2:6:0,6,63	0/0:4,0:4:12:0,12,126	0/0:3,0:3:9:0,9,92	0/0:3,0:3:9:0,9,89	0/1:1,6:7:12:170,0,12	0/0:6,0:6:18:0,18,191	0/0:2,0:2:6:0,6,61	0/0:3,0:3:9:0,9,92	0/0:2,0:2:6:0,6,61	0/0:3,0:3:9:0,9,95	0/0:1,0:1:3:0,3,33	0/0:5,0:5:15:0,15,154	1/1:0,3:3:9:97,9,0	0/0:3,0:3:9:0,9,95	0/0:4,0:4:12:0,12,120	1/1:0,3:3:9:96,9,0	1/1:0,10:10:27:289,27,0	0/0:7,0:8:21:0,21,210	0/0:7,0:7:21:0,21,221	0/0:9,0:9:21:0,21,247	0/0:2,0:2:6:0,6,60	0/0:4,0:4:12:0,12,120	0/0:5,0:5:15:0,15,158	0/0:6,0:6:18:0,18,183	0/0:6,0:6:18:0,18,184	0/0:5,0:5:15:0,15,158	0/0:4,0:4:9:0,9,106	0/0:2,0:2:6:0,6,62	0/0:5,0:5:15:0,15,154	0/0:1,0:1:3:0,3,31	0/0:2,0:2:6:0,6,63	0/0:5,0:5:12:0,12,137	0/0:3,0:3:9:0,9,94	./.:.:.:.:.	0/0:2,0:2:3:0,3,45	0/0:2,0:2:3:0,3,45	0/0:4,0:4:6:0,6,89	0/0:4,0:4:12:0,12,126	./.:.:.:.:.	0/0:2,0:2:3:0,3,45	0/0:19,0:19:57:0,57,578
chr2	6665154	.	G	A	5716.68	.	AC=55;AF=0.210;AN=262;BaseQRankSum=3.900;DP=1038;Dels=0.00;FS=7.115;HaplotypeScore=0.1106;InbreedingCoeff=0.6551;MLEAC=48;MLEAF=0.183;MQ=59.93;MQ0=0;MQRankSum=0.556;QD=24.86;ReadPosRankSum=1.266	GT:AD:DP:GQ:PL	0/0:72,0:72:99:0,213,2224	0/0:18,0:18:51:0,51,521	0/0:19,0:19:57:0,57,566	1/1:0,57:57:99:1758,171,0	1/1:0,14:14:39:419,39,0	0/0:19,0:20:51:0,51,555	0/0:9,0:9:27:0,27,267	0/0:4,0:4:12:0,12,115	0/0:5,0:5:15:0,15,148	0/0:17,0:17:51:0,51,516	0/0:1,0:1:3:0,3,31	0/0:13,0:13:27:0,27,333	0/0:12,0:12:36:0,36,355	./.:.:.:.:.	0/0:17,0:17:42:0,42,470	1/1:0,20:20:60:604,60,0	1/1:0,16:16:42:465,42,0	0/0:1,0:1:3:0,3,31	0/0:12,0:12:33:0,33,353	0/0:14,0:14:33:0,33,379	0/0:1,0:1:3:0,3,34	0/0:18,0:18:45:0,45,505	0/0:17,0:18:51:0,51,504	0/0:16,0:16:45:0,45,469	0/0:2,0:2:6:0,6,63	0/0:24,0:24:66:0,66,701	0/0:15,0:15:42:0,42,432	1/1:0,3:3:9:99,9,0	1/1:0,1:1:3:33,3,0	1/1:0,19:19:51:554,51,0	1/1:0,4:4:12:134,12,0	1/1:0,3:3:9:98,9,0	0/0:19,0:19:57:0,57,566	0/1:1,1:2:25:26,0,25	0/0:20,0:20:60:0,60,595	0/0:3,0:3:9:0,9,97	0/0:18,0:18:54:0,54,547	0/0:15,0:15:45:0,45,453	0/0:14,0:14:42:0,42,406	0/0:2,0:2:6:0,6,65	1/1:0,5:5:15:163,15,0	1/1:0,17:17:42:478,42,0	0/0:12,0:12:36:0,36,363	0/0:19,0:19:51:0,51,547	0/0:21,0:21:57:0,57,606	0/0:24,0:24:60:0,60,664	0/0:16,0:16:42:0,42,459	0/0:4,0:4:12:0,12,125	1/1:0,1:1:3:31,3,0	0/0:6,0:6:18:0,18,178	1/1:0,2:2:6:59,6,0	./.:.:.:.:.	0/0:4,0:4:12:0,12,118	1/1:0,1:1:3:30,3,0	0/0:6,0:6:18:0,18,183	0/0:4,0:4:12:0,12,122	0/0:5,0:5:15:0,15,153	0/0:6,0:6:18:0,18,189	0/0:1,0:1:3:0,3,32	0/0:6,0:6:18:0,18,188	1/1:0,2:2:6:61,6,0	1/1:0,4:4:12:122,12,0	1/1:0,6:6:18:195,18,0	0/0:3,0:3:9:0,9,94	0/0:4,0:4:12:0,12,120	0/0:4,0:4:12:0,12,116	0/0:6,0:6:18:0,18,184	1/1:0,4:4:9:106,9,0	./.:.:.:.:.	0/0:2,0:2:6:0,6,55	0/0:3,0:3:9:0,9,89	0/0:5,0:5:15:0,15,148	0/0:2,0:2:6:0,6,59	0/0:12,0:12:36:0,36,355	0/0:4,0:4:12:0,12,123	0/0:5,0:5:12:0,12,140	0/0:3,0:3:6:0,6,78	0/0:2,0:2:6:0,6,63	./.:.:.:.:.	0/0:7,0:7:15:0,15,178	0/0:2,0:2:6:0,6,63	0/0:2,0:2:6:0,6,55	0/0:2,0:2:6:0,6,63	0/0:6,0:6:15:0,15,156	0/0:4,0:4:12:0,12,120	0/0:6,0:6:18:0,18,184	0/0:5,0:5:15:0,15,152	0/1:6,1:7:11:11,0,155	0/0:3,0:3:9:0,9,92	1/1:0,2:2:6:66,6,0	0/0:3,0:3:9:0,9,89	0/0:2,0:2:6:0,6,58	0/0:2,0:2:6:0,6,58	1/1:0,2:2:6:63,6,0	0/0:2,0:2:6:0,6,61	0/1:2,1:3:22:22,0,54	1/1:0,3:3:9:100,9,0	0/0:5,0:5:15:0,15,147	1/1:0,3:3:9:94,9,0	1/1:0,3:3:9:92,9,0	0/1:8,1:9:7:7,0,217	1/1:0,6:6:18:184,18,0	0/0:3,0:3:9:0,9,94	0/0:5,0:5:15:0,15,151	0/0:3,0:3:9:0,9,94	0/0:4,0:4:12:0,12,118	0/0:1,0:1:3:0,3,32	0/0:5,0:5:15:0,15,153	0/0:3,0:3:9:0,9,93	0/0:3,0:3:9:0,9,95	0/0:6,0:6:18:0,18,175	0/0:3,0:3:9:0,9,94	0/0:12,0:12:30:0,30,331	0/1:6,3:9:67:67,0,155	0/0:7,0:7:21:0,21,213	0/0:10,0:10:24:0,24,272	1/1:0,2:2:6:62,6,0	0/0:3,0:3:9:0,9,95	0/0:5,0:5:15:0,15,151	0/0:6,0:6:18:0,18,182	0/0:8,0:8:24:0,24,245	0/0:5,0:5:15:0,15,152	0/0:3,0:3:9:0,9,95	0/0:2,0:2:6:0,6,59	0/0:6,0:6:18:0,18,179	0/0:3,0:3:9:0,9,92	0/0:2,0:2:6:0,6,63	0/0:5,0:5:12:0,12,135	0/0:4,0:4:12:0,12,118	./.:.:.:.:.	0/0:2,0:2:3:0,3,45	0/0:2,0:2:3:0,3,45	0/0:4,0:4:6:0,6,89	0/0:4,0:4:12:0,12,118	./.:.:.:.:.	0/0:2,0:2:3:0,3,45	0/0:18,0:18:54:0,54,566
chr2	6665208	.	G	A	2653.32	.	AC=26;AF=0.098;AN=264;BaseQRankSum=1.059;DP=1090;Dels=0.00;FS=5.457;HaplotypeScore=0.0811;InbreedingCoeff=0.5784;MLEAC=24;MLEAF=0.091;MQ=59.84;MQ0=0;MQRankSum=-0.446;QD=24.80;ReadPosRankSum=-0.456	GT:AD:DP:GQ:PL	0/0:67,0:67:99:0,189,2034	0/0:28,0:28:81:0,81,819	0/0:22,0:22:63:0,63,628	0/0:52,0:52:99:0,156,1554	0/0:11,0:11:30:0,30,307	0/0:25,0:25:60:0,60,666	0/0:12,0:12:36:0,36,359	0/0:2,0:2:6:0,6,61	0/0:4,0:4:12:0,12,125	0/0:22,0:22:63:0,63,636	./.:.:.:.:.	0/0:18,0:18:48:0,48,511	0/0:16,0:16:48:0,48,474	0/0:1,0:1:3:0,3,32	0/0:18,0:18:48:0,48,507	0/0:18,0:18:54:0,54,541	0/0:29,0:29:78:0,78,822	0/0:1,0:1:3:0,3,34	0/0:9,0:9:27:0,27,269	0/0:14,0:14:33:0,33,376	0/0:4,0:4:9:0,9,103	0/0:12,0:12:27:0,27,301	0/0:16,0:16:48:0,48,487	1/1:0,17:17:51:525,51,0	./.:.:.:.:.	0/0:18,0:18:48:0,48,515	0/0:18,0:18:51:0,51,510	0/0:2,0:2:6:0,6,65	0/0:5,0:5:15:0,15,155	0/0:15,0:15:39:0,39,432	0/0:6,0:6:18:0,18,190	0/0:5,0:5:15:0,15,148	0/0:15,0:15:45:0,45,450	0/0:2,0:2:6:0,6,69	0/0:19,0:19:57:0,57,567	0/0:3,0:3:9:0,9,95	0/0:22,0:22:66:0,66,657	0/0:19,0:19:57:0,57,572	0/0:12,0:12:36:0,36,359	0/0:2,0:2:6:0,6,65	0/0:9,0:9:27:0,27,284	0/0:13,0:13:36:0,36,372	0/0:17,0:17:51:0,51,510	1/1:0,20:20:57:596,57,0	1/1:0,20:20:57:590,57,0	0/0:30,0:30:81:0,81,856	0/0:20,0:20:54:0,54,569	0/1:1,2:3:22:54,0,22	0/0:2,0:2:6:0,6,59	0/0:6,0:6:18:0,18,186	0/0:1,0:1:3:0,3,32	0/0:1,0:1:3:0,3,30	0/0:5,0:5:15:0,15,153	0/0:2,0:2:6:0,6,61	0/0:7,0:7:21:0,21,211	0/0:1,0:1:3:0,3,32	1/1:0,5:5:15:153,15,0	1/1:0,3:3:9:90,9,0	0/0:1,0:1:3:0,3,32	1/1:0,4:4:12:122,12,0	0/0:4,0:4:12:0,12,122	0/0:2,0:2:3:0,3,45	0/0:4,0:4:12:0,12,120	0/0:5,0:5:12:0,12,131	0/0:9,0:9:27:0,27,262	0/0:4,0:4:12:0,12,120	0/0:5,0:5:15:0,15,158	0/0:4,0:4:12:0,12,126	0/0:1,0:1:3:0,3,31	0/0:1,0:1:3:0,3,32	0/0:1,0:1:3:0,3,30	0/0:6,0:6:15:0,15,173	0/0:3,0:3:6:0,6,75	0/1:5,2:7:32:32,0,124	1/1:0,5:5:15:151,15,0	1/1:0,6:6:12:151,12,0	1/1:0,3:3:9:94,9,0	0/0:2,0:2:6:0,6,60	./.:.:.:.:.	0/0:5,0:5:12:0,12,134	0/0:3,0:3:9:0,9,94	0/0:3,0:3:9:0,9,92	0/0:2,0:2:6:0,6,63	0/0:6,0:6:18:0,18,184	0/0:3,0:3:9:0,9,92	0/0:6,0:6:18:0,18,195	0/0:8,0:8:24:0,24,241	0/0:1,0:1:3:0,3,32	0/0:3,0:3:9:0,9,91	0/0:4,0:4:12:0,12,126	0/0:5,0:5:12:0,12,136	0/0:4,0:4:12:0,12,118	0/0:3,0:3:9:0,9,90	0/0:5,0:5:15:0,15,152	0/0:1,0:1:3:0,3,30	0/0:6,0:6:18:0,18,184	0/0:8,0:8:24:0,24,245	0/0:3,0:3:9:0,9,91	0/0:5,0:5:15:0,15,148	0/0:6,0:6:15:0,15,167	0/0:5,0:5:15:0,15,154	0/0:2,0:2:6:0,6,60	0/0:5,0:5:15:0,15,149	0/0:6,0:6:18:0,18,182	0/0:3,0:3:9:0,9,94	0/0:5,0:5:15:0,15,153	0/0:3,0:3:9:0,9,97	0/0:7,0:7:21:0,21,207	0/0:4,0:4:12:0,12,129	0/0:5,0:5:15:0,15,155	0/0:6,0:6:18:0,18,179	0/0:4,0:4:12:0,12,131	0/0:13,0:13:33:0,33,362	0/0:7,0:7:21:0,21,212	0/0:7,0:7:21:0,21,216	0/0:6,0:6:18:0,18,170	0/0:2,0:2:3:0,3,45	0/0:5,0:5:15:0,15,145	0/0:5,0:5:12:0,12,134	0/0:6,0:6:18:0,18,178	1/1:0,6:6:18:184,18,0	1/1:0,4:4:12:122,12,0	0/0:5,0:5:15:0,15,150	0/0:5,0:5:15:0,15,158	0/0:3,0:3:9:0,9,90	0/0:5,0:5:12:0,12,138	0/0:2,0:2:6:0,6,62	0/0:3,0:3:9:0,9,90	1/1:0,4:4:12:121,12,0	./.:.:.:.:.	./.:.:.:.:.	0/0:1,0:1:3:0,3,31	0/0:3,0:3:6:0,6,74	0/0:6,0:6:15:0,15,169	0/0:2,0:2:3:0,3,45	0/0:2,0:2:3:0,3,45	0/0:20,0:20:60:0,60,651
chr2	6668902	.	C	A	4527.27	.	AC=64;AF=0.260;AN=246;BaseQRankSum=-0.582;DP=645;Dels=0.00;FS=0.672;HaplotypeScore=0.2013;InbreedingCoeff=0.6117;MLEAC=51;MLEAF=0.207;MQ=59.58;MQ0=0;MQRankSum=0.923;QD=26.17;ReadPosRankSum=-0.308	GT:AD:DP:GQ:PL	1/1:0,38:38:99:1213,111,0	0/0:17,0:17:51:0,51,531	0/0:20,0:20:60:0,60,630	0/0:24,0:24:63:0,63,708	0/0:13,0:13:39:0,39,410	0/0:5,0:5:15:0,15,161	1/1:0,3:3:9:89,9,0	0/0:1,0:1:3:0,3,32	0/0:1,1:2:3:0,3,33	0/0:9,0:9:27:0,27,283	0/0:4,0:4:12:0,12,134	0/0:14,0:14:39:0,39,424	0/0:10,0:10:30:0,30,325	0/1:2,1:3:26:26,0,52	1/1:0,19:19:54:565,54,0	0/0:9,0:9:27:0,27,274	1/1:0,10:10:27:297,27,0	./.:.:.:.:.	0/0:2,0:2:6:0,6,63	./.:.:.:.:.	0/0:1,0:1:3:0,3,34	0/0:1,0:1:3:0,3,32	0/0:15,0:15:39:0,39,439	1/1:0,10:10:30:311,30,0	0/0:2,0:2:6:0,6,63	0/0:14,0:14:39:0,39,422	1/1:0,15:15:45:458,45,0	0/0:2,0:2:6:0,6,63	0/0:2,0:2:6:0,6,67	0/0:14,0:14:33:0,33,391	./.:.:.:.:.	./.:.:.:.:.	0/0:8,0:8:24:0,24,244	0/0:3,0:3:9:0,9,100	1/1:0,9:9:27:272,27,0	./.:.:.:.:.	0/0:22,0:22:66:0,66,683	0/0:7,0:7:21:0,21,220	0/0:3,0:3:9:0,9,95	./.:.:.:.:.	0/0:1,0:1:3:0,3,32	0/0:8,0:8:24:0,24,250	0/0:14,0:14:36:0,36,405	1/1:0,5:5:15:156,15,0	1/1:0,7:7:21:209,21,0	0/0:7,0:7:18:0,18,199	0/0:7,0:7:21:0,21,218	./.:.:.:.:.	./.:.:.:.:.	0/0:2,0:2:6:0,6,62	0/0:1,0:1:3:0,3,34	0/0:1,0:1:3:0,3,31	0/0:3,0:3:9:0,9,98	1/1:0,1:2:3:33,3,0	0/0:2,0:2:6:0,6,63	1/1:0,4:4:12:124,12,0	1/1:0,1:1:3:29,3,0	1/1:0,2:2:6:64,6,0	1/1:0,1:1:3:32,3,0	1/1:0,1:1:3:30,3,0	0/0:2,0:2:6:0,6,57	0/0:1,0:1:3:0,3,32	1/1:0,1:1:3:29,3,0	1/1:0,3:3:9:91,9,0	0/0:5,0:5:12:0,12,142	1/1:0,2:2:6:65,6,0	0/0:2,0:2:6:0,6,64	0/0:2,0:2:6:0,6,63	0/0:4,0:4:12:0,12,124	./.:.:.:.:.	0/0:2,0:3:6:0,6,65	0/0:1,0:1:3:0,3,32	0/0:3,0:3:9:0,9,93	0/1:1,1:2:27:28,0,27	1/1:0,1:1:3:32,3,0	1/1:0,1:1:3:30,3,0	./.:.:.:.:.	0/0:1,0:1:3:0,3,34	1/1:1,1:2:3:34,3,0	0/0:2,0:2:6:0,6,65	0/0:2,0:2:6:0,6,67	./.:.:.:.:.	0/0:2,0:2:6:0,6,67	0/0:2,0:2:6:0,6,61	0/0:4,0:4:12:0,12,120	0/0:1,0:1:3:0,3,34	0/0:5,0:5:15:0,15,156	0/0:5,0:5:15:0,15,161	0/0:3,0:3:9:0,9,89	0/0:2,0:2:6:0,6,64	0/0:3,0:3:9:0,9,93	0/0:3,0:3:9:0,9,95	0/0:3,0:3:9:0,9,100	0/0:1,0:1:3:0,3,33	1/1:0,2:2:6:66,6,0	./.:.:.:.:.	1/1:0,3:3:9:99,9,0	0/0:1,0:1:3:0,3,32	1/1:0,1:1:3:29,3,0	0/0:2,0:2:6:0,6,63	0/0:3,0:3:9:0,9,99	0/0:1,0:1:3:0,3,31	1/1:0,1:1:3:33,3,0	0/0:3,0:3:9:0,9,93	0/0:4,0:4:12:0,12,126	0/0:4,0:4:12:0,12,134	0/0:2,0:2:6:0,6,61	0/0:5,0:5:15:0,15,159	1/1:0,1:1:3:30,3,0	0/0:2,0:2:6:0,6,62	0/0:6,0:6:18:0,18,189	1/1:0,1:1:3:32,3,0	1/1:0,6:6:18:192,18,0	0/0:2,0:2:6:0,6,61	0/0:4,0:4:12:0,12,131	0/0:2,0:2:6:0,6,61	0/0:5,0:5:15:0,15,156	0/0:4,0:4:12:0,12,122	0/0:4,0:4:12:0,12,120	0/0:2,0:2:6:0,6,62	1/1:1,9:10:5:240,5,0	1/1:0,3:3:9:89,9,0	0/0:8,0:8:15:0,15,185	0/0:5,0:5:12:0,12,129	0/0:2,0:2:6:0,6,65	0/0:3,0:3:9:0,9,95	0/0:8,0:8:18:0,18,212	0/0:3,0:3:9:0,9,97	1/1:0,3:3:9:91,9,0	./.:.:.:.:.	0/0:4,0:4:6:0,6,89	0/0:2,0:2:6:0,6,64	0/0:4,0:4:6:0,6,89	0/0:4,0:4:9:0,9,106	0/0:10,0:10:21:0,21,248	./.:.:.:.:.	0/0:31,0:31:93:0,93,1032
chr2	6670872	.	G	A	1376.15	.	AC=18;AF=0.070;AN=258;BaseQRankSum=-6.064;DP=1007;Dels=0.00;FS=1.674;HaplotypeScore=0.0771;InbreedingCoeff=0.5107;MLEAC=14;MLEAF=0.054;MQ=59.87;MQ0=0;MQRankSum=0.333;QD=24.57;ReadPosRankSum=0.858	GT:AD:DP:GQ:PL	0/0:60,0:60:99:0,180,1893	0/0:21,0:21:57:0,57,621	0/0:18,0:18:54:0,54,559	0/0:52,0:52:99:0,126,1455	0/0:19,0:19:45:0,45,507	0/0:18,0:18:48:0,48,525	0/0:18,0:18:45:0,45,506	0/0:4,0:4:12:0,12,127	0/0:4,0:4:12:0,12,132	0/0:19,0:19:45:0,45,524	0/0:4,0:4:12:0,12,126	0/0:19,0:19:57:0,57,580	1/1:0,19:19:48:534,48,0	1/1:0,1:1:3:35,3,0	0/0:25,0:25:69:0,69,752	0/0:14,0:14:30:0,30,366	0/0:25,0:25:75:0,75,764	0/0:3,0:3:9:0,9,97	0/0:11,0:11:33:0,33,338	0/0:4,0:4:12:0,12,118	0/0:5,0:5:15:0,15,171	0/0:16,0:16:36:0,36,430	0/0:21,0:21:60:0,60,637	0/0:22,0:22:57:0,57,625	1/1:0,2:2:6:63,6,0	0/0:28,0:28:81:0,81,856	0/0:10,0:10:27:0,27,292	0/0:1,0:1:3:0,3,32	0/0:5,0:5:15:0,15,164	0/0:22,0:22:57:0,57,637	./.:.:.:.:.	0/0:6,0:6:18:0,18,191	1/1:0,14:14:42:415,42,0	0/0:7,0:7:21:0,21,234	0/0:8,0:8:24:0,24,237	0/0:3,0:3:9:0,9,85	0/0:20,0:20:60:0,60,620	0/0:12,0:12:27:0,27,324	0/0:11,0:11:33:0,33,342	0/0:1,0:1:3:0,3,32	0/0:3,0:3:9:0,9,95	0/0:18,0:18:54:0,54,559	0/0:11,0:11:27:0,27,304	0/0:16,0:16:42:0,42,469	0/0:13,0:13:36:0,36,391	0/0:17,0:17:39:0,39,434	0/0:8,0:8:21:0,21,241	0/0:1,0:1:3:0,3,35	0/0:4,0:4:6:0,6,89	0/0:3,0:3:9:0,9,92	0/0:4,0:4:12:0,12,123	0/0:2,0:2:6:0,6,63	0/0:10,0:10:30:0,30,308	0/0:2,0:2:6:0,6,61	0/0:5,0:5:15:0,15,156	0/0:8,0:8:24:0,24,247	0/0:2,0:2:6:0,6,64	0/0:5,0:5:15:0,15,155	./.:.:.:.:.	0/0:3,0:3:9:0,9,93	./.:.:.:.:.	0/0:5,0:5:15:0,15,153	0/0:9,0:9:27:0,27,279	0/0:7,0:7:18:0,18,201	0/0:6,0:6:18:0,18,189	0/0:1,0:1:3:0,3,30	0/0:2,0:2:6:0,6,67	0/0:2,0:2:6:0,6,61	0/0:7,0:7:18:0,18,198	0/0:2,0:2:6:0,6,65	0/0:2,0:2:6:0,6,61	0/0:1,0:1:3:0,3,32	0/0:2,0:2:6:0,6,63	0/0:3,0:3:9:0,9,93	0/0:5,0:5:15:0,15,161	0/0:2,0:2:6:0,6,63	0/0:5,0:5:9:0,9,121	0/0:4,0:4:9:0,9,107	./.:.:.:.:.	0/0:5,0:5:12:0,12,142	0/0:4,0:4:9:0,9,107	0/0:4,0:4:12:0,12,130	0/0:3,0:3:9:0,9,97	0/0:2,0:2:6:0,6,63	0/0:6,0:6:15:0,15,170	1/1:0,2:2:6:59,6,0	0/0:5,0:5:12:0,12,138	0/0:9,0:9:27:0,27,289	0/0:7,0:7:21:0,21,214	0/0:4,0:4:12:0,12,132	./.:.:.:.:.	1/1:0,7:7:15:178,15,0	0/0:1,0:1:3:0,3,32	0/0:1,0:1:3:0,3,32	0/0:3,0:3:9:0,9,85	0/0:1,0:1:3:0,3,32	0/0:3,0:3:9:0,9,96	1/1:0,2:2:6:59,6,0	0/0:4,0:4:6:0,6,75	0/0:4,0:4:12:0,12,120	0/0:5,0:5:15:0,15,166	0/0:1,0:1:3:0,3,33	./.:.:.:.:.	0/0:3,0:3:6:0,6,76	0/0:3,0:3:9:0,9,87	0/0:3,0:3:9:0,9,91	0/0:3,0:3:9:0,9,99	0/0:7,0:7:21:0,21,213	0/0:4,0:4:12:0,12,134	1/1:0,3:3:9:88,9,0	1/1:0,6:6:18:181,18,0	0/0:4,0:4:12:0,12,137	0/0:5,0:5:15:0,15,153	0/0:4,0:4:12:0,12,122	0/0:5,0:5:15:0,15,157	0/0:6,0:6:18:0,18,185	0/0:5,0:5:15:0,15,158	0/0:7,0:7:18:0,18,199	./.:.:.:.:.	0/0:1,0:1:3:0,3,28	0/0:5,0:5:15:0,15,154	0/0:9,0:9:27:0,27,275	0/0:11,0:11:30:0,30,325	0/0:5,0:5:15:0,15,150	0/0:4,0:4:9:0,9,93	0/0:3,0:3:9:0,9,94	0/0:8,0:8:18:0,18,219	0/0:2,0:2:6:0,6,66	0/0:4,0:4:12:0,12,123	0/0:2,0:2:3:0,3,31	0/0:2,0:2:3:0,3,45	./.:.:.:.:.	0/0:1,0:1:3:0,3,31	0/0:7,0:7:15:0,15,183	0/0:2,0:2:3:0,3,45	0/0:2,0:2:3:0,3,45	0/0:16,0:16:48:0,48,535
chr2	6672124	.	C	T	4189.31	.	AC=39;AF=0.152;AN=256;BaseQRankSum=-2.520;DP=864;Dels=0.00;FS=1.113;HaplotypeScore=0.0258;InbreedingCoeff=0.5706;MLEAC=35;MLEAF=0.137;MQ=59.42;MQ0=1;MQRankSum=-0.473;QD=26.51;ReadPosRankSum=-1.340	GT:AD:DP:GQ:PL	1/1:0,51:51:99:1576,153,0	0/0:12,0:12:36:0,36,384	0/0:20,0:20:57:0,57,635	0/0:43,0:43:99:0,129,1370	0/0:12,0:12:36:0,36,378	0/0:9,0:9:24:0,24,260	1/1:0,9:9:24:245,24,0	0/0:3,0:3:9:0,9,98	0/1:2,1:3:24:24,0,54	0/0:20,0:20:57:0,57,621	0/0:1,0:1:3:0,3,32	0/0:9,0:9:27:0,27,288	0/0:15,0:15:45:0,45,477	./.:.:.:.:.	1/1:0,15:15:45:463,45,0	0/0:13,0:13:33:0,33,374	1/1:0,16:16:48:503,48,0	./.:.:.:.:.	0/0:9,0:9:27:0,27,288	0/0:4,0:4:9:0,9,112	./.:.:.:.:.	0/0:13,0:13:39:0,39,402	0/0:12,0:12:36:0,36,377	0/0:18,0:18:54:0,54,578	0/0:5,0:5:15:0,15,162	0/0:20,0:20:54:0,54,608	1/1:0,18:18:54:561,54,0	0/0:3,0:3:9:0,9,100	0/0:1,0:1:3:0,3,30	0/0:13,0:13:36:0,36,393	0/0:3,0:3:9:0,9,97	0/0:2,0:2:6:0,6,65	0/0:14,0:14:36:0,36,399	0/0:2,0:2:6:0,6,68	0/0:22,0:22:60:0,60,650	0/1:2,1:4:23:23,0,59	0/0:24,0:24:69:0,69,745	0/0:12,0:12:36:0,36,367	0/0:7,1:8:21:0,21,218	1/1:0,2:2:6:62,6,0	0/0:4,0:4:12:0,12,130	0/0:10,0:10:30:0,30,321	0/0:12,0:12:36:0,36,380	0/0:18,0:18:54:0,54,574	0/0:17,0:17:51:0,51,546	0/0:13,0:13:39:0,39,414	0/0:7,0:7:21:0,21,222	0/1:2,1:3:24:24,0,60	0/0:3,0:3:9:0,9,100	0/0:6,0:6:18:0,18,196	0/0:5,0:5:15:0,15,152	0/0:5,0:5:15:0,15,161	0/0:3,0:3:6:0,6,75	1/1:0,3:3:9:92,9,0	0/0:9,0:9:27:0,27,285	./.:.:.:.:.	0/0:5,0:5:15:0,15,161	0/0:7,0:7:21:0,21,213	1/1:0,1:1:3:30,3,0	0/0:6,0:6:18:0,18,187	0/0:3,0:3:9:0,9,92	0/0:4,0:4:12:0,12,120	1/1:0,7:7:18:196,18,0	1/1:0,5:5:15:163,15,0	0/0:5,0:5:15:0,15,155	1/1:0,6:6:18:187,18,0	0/0:3,0:3:9:0,9,100	0/0:3,0:3:9:0,9,91	0/0:5,0:5:15:0,15,158	0/0:2,0:2:6:0,6,61	0/0:3,0:3:9:0,9,94	0/0:6,0:6:18:0,18,189	0/0:4,0:4:12:0,12,113	0/0:6,0:6:18:0,18,190	0/0:2,0:2:6:0,6,65	0/0:4,0:4:12:0,12,127	./.:.:.:.:.	0/0:2,0:2:6:0,6,69	0/0:1,0:1:3:0,3,32	0/0:1,0:1:3:0,3,32	0/0:2,0:2:6:0,6,63	0/0:3,0:3:9:0,9,96	0/0:4,0:4:12:0,12,134	0/0:3,0:3:6:0,6,75	0/0:1,0:1:3:0,3,30	0/0:3,0:3:9:0,9,97	0/0:2,0:2:6:0,6,61	0/0:2,0:2:6:0,6,62	0/0:5,0:5:15:0,15,158	0/0:11,0:11:33:0,33,344	0/0:1,0:1:3:0,3,32	0/0:1,0:1:3:0,3,31	0/0:4,0:4:12:0,12,126	0/0:2,0:2:6:0,6,61	./.:.:.:.:.	1/1:0,1:1:3:31,3,0	1/1:0,5:5:15:136,15,0	0/0:2,0:2:6:0,6,59	1/1:0,1:1:3:30,3,0	0/0:3,0:3:9:0,9,92	0/0:2,0:2:6:0,6,65	0/0:3,0:3:9:0,9,95	1/1:0,2:2:3:45,3,0	0/0:3,0:3:9:0,9,97	./.:.:.:.:.	0/0:5,0:5:15:0,15,159	0/0:4,0:4:12:0,12,130	0/0:3,0:3:9:0,9,95	1/1:0,1:1:3:31,3,0	0/0:2,0:2:6:0,6,60	0/0:4,0:4:12:0,12,129	1/1:0,1:1:3:32,3,0	1/1:0,4:4:12:123,12,0	0/0:2,0:2:6:0,6,63	0/0:6,0:6:18:0,18,189	0/0:2,0:2:6:0,6,63	0/0:3,0:3:9:0,9,98	0/0:2,0:2:6:0,6,61	0/0:1,0:1:3:0,3,32	0/0:3,0:3:9:0,9,96	0/0:6,0:6:18:0,18,191	0/0:2,0:2:6:0,6,60	0/0:8,0:8:24:0,24,263	./.:.:.:.:.	0/0:5,0:5:15:0,15,158	0/0:3,0:3:6:0,6,78	0/0:5,0:5:15:0,15,156	0/0:2,0:2:6:0,6,63	./.:.:.:.:.	0/0:2,0:2:3:0,3,45	0/0:2,0:2:3:0,3,45	0/0:2,0:2:3:0,3,45	0/0:2,0:2:3:0,3,45	0/0:9,0:9:18:0,18,215	0/0:6,0:6:15:0,15,171	0/0:1,0:1:3:0,3,32	0/0:30,0:30:90:0,90,1002
chr2	6672599	.	G	A	2845.45	.	AC=39;AF=0.154;AN=254;BaseQRankSum=-0.142;DP=913;Dels=0.00;FS=0.770;HaplotypeScore=0.1221;InbreedingCoeff=0.6540;MLEAC=34;MLEAF=0.134;MQ=59.41;MQ0=0;MQRankSum=1.150;QD=25.63;ReadPosRankSum=-0.677	GT:AD:DP:GQ:PL	0/0:60,0:60:99:0,180,1863	0/0:14,0:14:39:0,39,417	0/0:15,0:15:45:0,45,441	0/0:34,0:34:99:0,102,1036	0/0:15,0:15:45:0,45,463	1/1:0,16:16:48:507,48,0	0/0:17,0:17:48:0,48,496	0/0:8,0:8:24:0,24,252	0/0:2,0:2:6:0,6,55	0/0:15,0:15:45:0,45,463	0/0:1,0:1:3:0,3,28	0/0:16,0:16:42:0,42,444	1/1:0,10:10:30:307,30,0	1/1:0,2:2:6:64,6,0	0/0:13,0:13:39:0,39,395	0/0:11,0:11:33:0,33,338	0/0:17,0:17:51:0,51,517	0/1:3,1:4:22:22,0,80	1/1:0,7:7:15:181,15,0	0/0:16,0:16:42:0,42,433	1/1:0,4:4:12:128,12,0	0/0:15,0:15:42:0,42,444	0/0:13,0:13:39:0,39,407	0/0:21,0:21:63:0,63,634	1/1:0,2:2:6:60,6,0	0/0:10,0:10:30:0,30,310	0/0:9,0:9:27:0,27,289	0/0:6,0:6:18:0,18,195	0/0:1,0:1:3:0,3,32	0/0:22,0:22:66:0,66,668	0/0:4,0:4:12:0,12,126	0/0:6,0:6:18:0,18,176	1/1:0,20:20:57:590,57,0	0/0:4,0:4:12:0,12,131	0/0:20,0:20:48:0,48,541	0/0:6,0:6:18:0,18,192	0/0:17,0:17:51:0,51,539	0/0:5,0:5:15:0,15,156	0/0:14,0:14:42:0,42,435	0/0:4,0:4:12:0,12,126	0/0:4,0:4:12:0,12,129	0/0:8,0:8:24:0,24,247	0/0:14,0:14:42:0,42,418	0/0:11,0:11:33:0,33,337	0/0:7,0:7:21:0,21,208	0/0:28,0:28:84:0,84,840	0/0:9,0:9:24:0,24,265	0/0:4,0:4:12:0,12,126	0/0:2,0:2:6:0,6,59	0/0:4,0:4:12:0,12,122	./.:.:.:.:.	./.:.:.:.:.	0/0:2,0:2:6:0,6,59	0/0:4,0:4:12:0,12,117	0/0:6,0:6:18:0,18,186	0/0:5,0:5:15:0,15,160	0/0:1,0:1:3:0,3,34	0/0:7,0:7:21:0,21,212	0/0:2,0:2:6:0,6,65	0/0:3,0:3:9:0,9,91	0/0:2,0:2:6:0,6,63	0/0:4,0:4:12:0,12,127	0/0:6,0:6:18:0,18,186	0/0:5,0:5:15:0,15,155	0/0:3,0:3:9:0,9,94	./.:.:.:.:.	0/0:4,0:4:12:0,12,128	0/0:1,0:1:3:0,3,32	0/0:4,0:4:12:0,12,130	0/0:5,0:5:15:0,15,152	1/1:0,1:1:3:30,3,0	0/0:5,0:5:12:0,12,130	0/0:2,0:2:6:0,6,61	0/0:5,0:5:15:0,15,160	0/0:5,0:5:15:0,15,148	0/0:1,0:1:3:0,3,32	0/0:4,0:4:12:0,12,124	0/0:1,0:1:3:0,3,33	./.:.:.:.:.	0/0:5,0:5:15:0,15,152	./.:.:.:.:.	./.:.:.:.:.	1/1:0,2:2:6:61,6,0	1/1:0,6:6:18:184,18,0	1/1:0,2:2:6:62,6,0	1/1:0,6:6:18:190,18,0	0/0:3,0:3:9:0,9,91	0/0:10,0:10:30:0,30,311	0/0:1,0:1:3:0,3,32	0/0:8,0:8:24:0,24,254	./.:.:.:.:.	1/1:0,2:2:6:65,6,0	0/0:2,0:2:6:0,6,64	0/0:4,0:4:12:0,12,126	0/0:2,0:2:6:0,6,63	0/0:2,0:2:6:0,6,62	0/0:11,0:11:33:0,33,340	1/1:0,2:2:6:64,6,0	0/0:3,0:3:9:0,9,93	0/0:3,0:3:9:0,9,91	0/0:13,0:13:39:0,39,401	./.:.:.:.:.	0/0:7,0:7:21:0,21,215	0/0:5,0:5:12:0,12,140	0/0:8,0:8:24:0,24,240	0/0:2,0:2:6:0,6,65	1/1:0,7:7:21:216,21,0	0/0:4,0:4:9:0,9,109	0/0:3,0:3:9:0,9,95	1/1:0,9:9:27:273,27,0	1/1:0,7:7:15:180,15,0	0/0:3,0:3:9:0,9,94	0/0:9,0:9:27:0,27,282	0/0:3,0:3:9:0,9,93	0/0:1,0:1:3:0,3,30	./.:.:.:.:.	0/0:6,0:6:18:0,18,170	1/1:0,1:1:3:32,3,0	0/0:2,0:2:6:0,6,59	0/0:1,0:1:3:0,3,32	0/0:4,0:4:9:0,9,92	0/0:1,0:1:3:0,3,29	0/0:6,0:6:15:0,15,173	0/0:5,0:5:15:0,15,149	0/0:4,0:4:12:0,12,129	0/0:6,0:6:18:0,18,181	0/0:3,0:3:9:0,9,96	0/0:2,0:2:6:0,6,58	0/0:4,0:4:12:0,12,120	1/1:0,1:1:3:23,3,0	0/0:2,0:2:3:0,3,45	0/0:1,0:1:3:0,3,28	0/0:8,0:8:12:0,12,179	./.:.:.:.:.	0/0:2,0:2:3:0,3,45	0/0:2,0:2:3:0,3,45	0/0:21,0:21:63:0,63,702
chr2	6672764	.	C	T	2656.69	.	AC=25;AF=0.098;AN=256;BaseQRankSum=3.605;DP=928;Dels=0.00;FS=3.426;HaplotypeScore=0.0593;InbreedingCoeff=0.5757;MLEAC=22;MLEAF=0.086;MQ=59.42;MQ0=0;MQRankSum=1.515;QD=25.79;ReadPosRankSum=1.501	GT:AD:DP:GQ:PL	0/0:61,0:61:99:0,183,1896	0/0:19,0:19:54:0,54,561	0/0:20,0:20:60:0,60,603	0/0:34,0:34:99:0,102,1035	0/0:14,0:14:42:0,42,408	0/0:10,0:10:30:0,30,299	0/0:15,0:15:42:0,42,430	0/0:3,0:3:6:0,6,60	0/0:1,0:1:3:0,3,32	0/0:13,0:13:39:0,39,390	0/0:4,0:4:12:0,12,126	0/0:13,0:13:39:0,39,377	0/0:11,0:11:33:0,33,336	0/0:4,0:4:12:0,12,122	0/0:18,0:18:54:0,54,541	0/0:13,0:13:36:0,36,380	0/0:21,0:21:60:0,60,612	0/0:5,0:5:15:0,15,155	0/0:10,0:10:30:0,30,312	0/0:9,0:9:27:0,27,269	0/0:5,0:5:15:0,15,146	0/0:10,0:10:30:0,30,307	0/0:13,0:13:36:0,36,357	1/1:0,22:22:63:670,63,0	0/0:4,0:4:12:0,12,126	0/0:10,0:10:30:0,30,299	0/0:11,0:11:33:0,33,337	0/0:7,0:7:21:0,21,221	0/0:6,0:6:18:0,18,182	0/0:16,0:16:45:0,45,469	0/0:4,0:4:12:0,12,120	0/0:3,0:3:9:0,9,90	0/0:19,0:19:57:0,57,562	0/0:2,0:2:6:0,6,61	0/0:10,0:10:30:0,30,301	0/0:6,0:6:18:0,18,189	0/0:13,0:13:39:0,39,396	0/0:6,0:6:15:0,15,168	0/0:11,0:11:27:0,27,303	0/0:2,0:2:6:0,6,62	0/0:3,0:3:9:0,9,96	0/0:13,0:13:39:0,39,397	0/0:14,0:14:42:0,42,428	1/1:0,24:24:72:757,72,0	1/1:0,14:14:36:411,36,0	0/0:27,0:27:78:0,78,805	0/0:6,0:6:15:0,15,165	1/1:0,1:1:3:31,3,0	0/0:1,0:1:3:0,3,32	0/0:5,0:5:12:0,12,134	./.:.:.:.:.	0/0:3,0:3:9:0,9,89	0/0:4,0:4:12:0,12,122	./.:.:.:.:.	0/0:6,0:6:18:0,18,175	0/0:4,0:4:12:0,12,124	1/1:0,4:4:12:122,12,0	1/1:0,7:7:21:217,21,0	0/0:2,0:2:6:0,6,60	1/1:0,1:1:3:32,3,0	0/0:2,0:2:6:0,6,59	0/0:4,0:4:12:0,12,122	0/0:7,0:7:18:0,18,195	0/0:6,0:6:18:0,18,181	0/0:4,0:4:12:0,12,120	./.:.:.:.:.	0/0:5,0:5:12:0,12,139	0/0:2,0:2:6:0,6,63	0/0:4,0:4:9:0,9,106	0/0:4,0:4:12:0,12,118	0/0:2,0:2:6:0,6,63	0/0:1,0:1:3:0,3,29	0/0:2,0:2:6:0,6,61	0/1:6,3:9:59:59,0,153	1/1:0,5:5:15:155,15,0	1/1:0,3:3:9:97,9,0	1/1:0,8:8:24:251,24,0	./.:.:.:.:.	./.:.:.:.:.	0/0:3,0:3:6:0,6,74	0/0:1,0:1:3:0,3,28	0/0:3,0:3:9:0,9,95	0/0:5,0:5:15:0,15,158	0/0:4,0:4:12:0,12,122	0/0:2,0:2:6:0,6,62	0/0:5,0:5:15:0,15,147	0/0:2,0:2:6:0,6,65	0/0:7,0:7:21:0,21,209	0/0:2,0:2:6:0,6,59	0/0:4,0:4:12:0,12,118	0/0:1,0:1:3:0,3,34	0/0:7,0:7:21:0,21,208	0/0:1,0:1:3:0,3,30	./.:.:.:.:.	0/0:3,0:3:6:0,6,74	0/0:4,0:4:12:0,12,122	0/0:5,0:5:15:0,15,151	0/0:1,0:1:3:0,3,30	0/0:1,0:1:3:0,3,30	0/0:2,0:2:6:0,6,61	0/0:10,0:10:30:0,30,309	./.:.:.:.:.	0/0:1,0:1:3:0,3,29	./.:.:.:.:.	0/0:3,0:3:9:0,9,91	0/0:3,0:3:9:0,9,97	0/0:7,0:7:21:0,21,222	0/0:2,0:2:6:0,6,59	0/0:7,0:7:21:0,21,222	0/0:5,0:5:15:0,15,156	0/0:4,0:4:12:0,12,119	0/0:7,0:7:21:0,21,225	0/0:4,0:4:12:0,12,118	0/0:3,0:3:9:0,9,79	0/0:10,0:10:30:0,30,306	0/0:3,0:3:9:0,9,89	0/0:5,0:5:15:0,15,153	0/0:8,0:8:21:0,21,224	0/0:3,0:3:9:0,9,95	0/0:2,0:2:6:0,6,57	0/0:4,0:4:12:0,12,122	1/1:0,2:2:6:64,6,0	0/0:8,0:8:24:0,24,245	0/0:7,0:7:21:0,21,226	0/0:6,0:6:18:0,18,172	0/0:2,0:2:6:0,6,61	0/0:3,0:3:9:0,9,93	0/0:5,0:5:15:0,15,149	1/1:0,3:3:9:97,9,0	0/0:2,0:2:3:0,3,45	0/0:6,0:6:12:0,12,145	0/0:3,0:3:6:0,6,74	0/0:6,0:6:9:0,9,134	./.:.:.:.:.	0/0:2,0:2:3:0,3,45	0/0:4,0:4:6:0,6,89	0/0:30,0:30:81:0,81,892
chr2	6675839	.	T	G	12453.8	.	AC=153;AF=0.593;AN=258;BaseQRankSum=-6.206;DP=863;Dels=0.00;FS=6.101;HaplotypeScore=0.0256;InbreedingCoeff=0.7192;MLEAC=152;MLEAF=0.589;MQ=59.52;MQ0=0;MQRankSum=1.201;QD=27.55;ReadPosRankSum=3.453	GT:AD:DP:GQ:PL	0/0:65,0:65:99:0,195,2089	0/0:12,0:12:36:0,36,385	0/0:14,0:14:42:0,42,445	1/1:0,41:41:99:1254,123,0	1/1:0,10:10:27:286,27,0	1/1:0,8:8:24:252,24,0	0/0:10,0:10:30:0,30,325	./.:.:.:.:.	0/0:1,0:1:3:0,3,33	1/1:0,13:13:39:396,39,0	1/1:0,1:1:3:31,3,0	1/1:0,11:11:33:326,33,0	1/1:0,10:10:30:305,30,0	1/1:0,3:3:9:93,9,0	0/0:16,0:16:48:0,48,504	1/1:0,14:14:42:418,42,0	0/0:17,0:17:51:0,51,525	0/1:2,1:3:22:22,0,57	1/1:0,11:11:27:302,27,0	1/1:0,11:11:33:332,33,0	1/1:0,2:2:6:53,6,0	0/0:10,0:10:27:0,27,294	1/1:0,21:21:63:630,63,0	0/0:13,0:13:39:0,39,420	1/1:0,3:3:9:96,9,0	1/1:0,14:14:42:424,42,0	0/0:18,0:18:54:0,54,570	0/0:3,0:3:9:0,9,95	1/1:0,2:2:6:65,6,0	1/1:0,17:17:51:527,51,0	1/1:0,2:2:6:61,6,0	1/1:0,3:3:9:93,9,0	1/1:0,25:25:69:726,69,0	1/1:0,1:1:3:33,3,0	1/1:0,10:10:30:310,30,0	0/1:1,3:4:20:78,0,20	0/0:24,0:24:69:0,69,739	1/1:0,10:10:30:296,30,0	0/0:9,0:9:27:0,27,285	0/0:1,0:1:3:0,3,33	1/1:0,4:4:12:129,12,0	1/1:0,14:14:42:434,42,0	0/0:16,0:16:48:0,48,509	0/0:25,0:25:75:0,75,783	0/0:15,0:15:45:0,45,479	0/0:14,0:14:39:0,39,428	0/0:10,0:10:30:0,30,314	0/0:3,0:3:9:0,9,96	1/1:0,1:1:3:31,3,0	1/1:0,4:4:12:118,12,0	1/1:0,2:2:6:57,6,0	1/1:0,4:4:12:123,12,0	1/1:0,5:5:15:151,15,0	0/0:2,0:2:6:0,6,60	1/1:0,6:6:18:183,18,0	0/0:3,0:3:9:0,9,95	0/0:6,0:6:18:0,18,181	./.:.:.:.:.	0/0:3,0:3:9:0,9,89	0/0:5,0:5:15:0,15,161	1/1:0,2:2:6:63,6,0	./.:.:.:.:.	0/0:4,0:4:12:0,12,126	0/0:3,0:3:9:0,9,89	1/1:0,4:4:12:125,12,0	0/0:5,0:5:15:0,15,158	1/1:0,3:3:6:74,6,0	1/1:0,8:8:24:246,24,0	1/1:0,4:4:12:122,12,0	./.:.:.:.:.	0/1:2,1:3:20:20,0,56	0/0:2,0:2:6:0,6,65	1/1:0,2:2:3:45,3,0	0/1:1,1:2:23:24,0,23	0/0:2,0:2:6:0,6,68	0/0:2,0:2:6:0,6,63	0/0:3,0:3:9:0,9,97	1/1:0,2:2:6:66,6,0	0/0:1,0:1:3:0,3,30	1/1:0,6:6:18:184,18,0	1/1:0,2:2:6:61,6,0	1/1:0,1:1:3:30,3,0	1/1:0,5:5:15:151,15,0	1/1:0,3:3:9:98,9,0	1/1:0,2:2:6:59,6,0	1/1:0,4:4:12:126,12,0	0/0:6,0:6:15:0,15,172	1/1:0,3:3:9:88,9,0	0/0:1,0:1:3:0,3,33	1/1:0,6:6:18:185,18,0	0/0:1,0:1:3:0,3,33	1/1:0,3:3:9:89,9,0	1/1:0,2:2:6:59,6,0	./.:.:.:.:.	0/0:2,0:2:6:0,6,63	0/0:2,0:2:6:0,6,60	0/0:4,0:4:12:0,12,124	1/1:0,4:4:12:122,12,0	0/0:3,0:3:9:0,9,93	1/1:0,1:1:3:29,3,0	1/1:0,5:5:15:150,15,0	1/1:0,4:4:12:122,12,0	0/0:2,0:2:6:0,6,63	1/1:0,1:1:3:32,3,0	1/1:0,2:2:3:30,3,0	1/1:0,4:4:12:124,12,0	1/1:0,4:4:12:126,12,0	0/0:5,0:5:15:0,15,146	0/0:3,0:3:9:0,9,94	1/1:0,3:3:9:96,9,0	1/1:0,4:4:12:120,12,0	0/0:3,0:3:9:0,9,94	0/1:6,1:7:10:10,0,175	1/1:0,3:3:9:95,9,0	0/0:4,0:4:12:0,12,130	0/0:4,0:4:12:0,12,122	1/1:0,3:3:9:91,9,0	1/1:0,2:2:6:63,6,0	./.:.:.:.:.	1/1:0,4:4:12:118,12,0	0/0:10,0:10:30:0,30,318	0/0:4,0:4:12:0,12,127	1/1:0,6:6:18:186,18,0	1/1:0,4:4:12:115,12,0	1/1:0,3:3:9:87,9,0	1/1:0,5:5:15:150,15,0	1/1:0,4:4:12:123,12,0	1/1:0,5:5:15:154,15,0	0/0:3,0:3:9:0,9,97	./.:.:.:.:.	1/1:0,4:4:9:105,9,0	./.:.:.:.:.	1/1:0,2:2:3:45,3,0	1/1:0,5:5:9:119,9,0	1/1:0,2:2:3:45,3,0	1/1:0,4:4:6:89,6,0	0/0:17,0:17:51:0,51,593
chr2	6681585	.	G	C	1968.48	.	AC=22;AF=0.085;AN=258;BaseQRankSum=1.953;DP=695;Dels=0.00;FS=1.604;HaplotypeScore=0.0723;InbreedingCoeff=0.4454;MLEAC=20;MLEAF=0.078;MQ=59.33;MQ0=0;MQRankSum=0.262;QD=26.25;ReadPosRankSum=0.947	GT:AD:DP:GQ:PL	0/0:43,0:43:99:0,129,1309	0/0:20,0:20:57:0,57,578	0/0:10,0:10:30:0,30,302	0/0:29,0:29:87:0,87,860	0/0:13,0:13:33:0,33,355	0/0:7,0:7:18:0,18,191	0/0:6,0:6:18:0,18,178	0/0:1,0:1:3:0,3,27	0/0:2,0:2:6:0,6,59	0/0:7,0:7:21:0,21,207	0/0:3,0:3:9:0,9,95	0/0:15,0:15:45:0,45,452	1/1:0,13:13:39:399,39,0	1/1:0,2:2:6:63,6,0	1/1:0,21:21:60:621,60,0	0/0:15,0:15:39:0,39,422	0/0:7,0:7:21:0,21,198	./.:.:.:.:.	0/0:3,0:3:6:0,6,59	0/0:1,0:1:3:0,3,30	0/0:3,0:3:9:0,9,95	0/0:5,0:5:15:0,15,151	0/0:7,0:7:21:0,21,207	0/0:23,0:23:66:0,66,674	./.:.:.:.:.	0/0:13,0:13:39:0,39,385	0/0:18,0:18:48:0,48,487	0/0:5,0:5:15:0,15,161	0/0:2,0:2:6:0,6,61	0/0:10,0:10:24:0,24,272	0/0:4,0:4:12:0,12,124	0/0:1,0:1:3:0,3,32	1/1:0,10:10:30:297,30,0	0/0:1,0:1:3:0,3,31	0/0:13,0:13:36:0,36,371	./.:.:.:.:.	0/0:17,0:17:48:0,48,490	0/0:5,0:5:15:0,15,142	0/0:6,0:6:18:0,18,177	0/0:1,0:1:3:0,3,24	0/0:3,0:3:9:0,9,93	0/0:6,0:6:18:0,18,174	0/0:16,0:16:48:0,48,455	0/0:16,0:16:48:0,48,470	0/0:12,0:12:30:0,30,307	0/0:5,0:5:15:0,15,150	0/0:5,0:5:15:0,15,143	0/0:2,0:2:3:0,3,32	0/0:3,0:3:9:0,9,91	0/0:3,0:3:9:0,9,80	0/0:2,0:2:6:0,6,59	0/0:4,0:4:12:0,12,122	0/0:1,0:1:3:0,3,32	0/0:3,0:3:9:0,9,87	0/0:1,0:1:3:0,3,30	0/0:2,0:2:6:0,6,62	0/0:2,0:2:6:0,6,59	0/0:3,0:3:9:0,9,91	0/0:1,0:1:3:0,3,31	0/0:2,0:2:6:0,6,58	0/0:3,0:3:9:0,9,89	0/0:1,0:1:3:0,3,33	0/0:10,0:10:30:0,30,291	1/1:0,5:5:15:151,15,0	0/0:4,0:4:12:0,12,119	1/1:0,3:3:9:92,9,0	0/0:4,0:4:12:0,12,121	0/0:12,0:12:33:0,33,343	0/0:2,0:2:6:0,6,59	0/0:1,0:1:3:0,3,31	./.:.:.:.:.	0/0:1,0:1:3:0,3,29	0/0:1,0:1:3:0,3,30	0/0:1,0:1:3:0,3,29	0/0:5,0:5:15:0,15,153	0/0:2,0:2:6:0,6,59	0/0:1,0:1:3:0,3,31	0/0:4,0:4:12:0,12,118	0/0:1,0:1:3:0,3,31	0/0:6,0:6:15:0,15,165	0/0:1,0:1:3:0,3,32	0/0:2,0:2:6:0,6,59	0/0:7,0:7:21:0,21,213	0/0:3,0:3:9:0,9,89	0/0:3,0:3:9:0,9,89	0/0:1,0:1:3:0,3,31	0/0:3,0:3:9:0,9,90	0/0:3,0:3:9:0,9,97	0/0:3,0:3:9:0,9,83	0/0:3,0:3:6:0,6,60	0/0:4,0:4:12:0,12,121	1/1:0,5:5:15:148,15,0	0/0:3,0:3:6:0,6,75	0/0:1,0:1:3:0,3,30	0/0:1,0:1:3:0,3,32	0/0:1,0:1:3:0,3,24	0/0:2,0:2:6:0,6,61	1/1:0,3:3:9:91,9,0	0/0:3,0:3:9:0,9,90	1/1:0,2:2:6:61,6,0	0/0:1,0:1:3:0,3,30	0/0:2,0:2:6:0,6,60	0/0:1,0:1:3:0,3,31	./.:.:.:.:.	0/0:2,0:2:6:0,6,60	0/0:4,0:4:12:0,12,118	0/0:4,0:4:12:0,12,121	0/0:3,0:3:9:0,9,91	0/0:3,0:3:9:0,9,94	1/1:0,1:1:3:29,3,0	1/1:0,10:10:30:293,30,0	0/0:3,0:3:9:0,9,95	0/0:6,0:6:18:0,18,179	0/0:3,0:3:9:0,9,89	0/0:3,0:3:9:0,9,91	0/0:3,0:3:9:0,9,91	0/0:2,0:2:6:0,6,57	0/0:5,0:5:15:0,15,148	0/0:3,0:3:9:0,9,88	0/0:2,0:2:6:0,6,60	0/0:2,0:2:6:0,6,59	0/0:2,0:2:6:0,6,61	0/0:5,0:5:15:0,15,151	0/0:1,0:1:3:0,3,31	0/0:4,0:4:12:0,12,115	0/0:1,0:1:3:0,3,31	0/0:5,0:5:15:0,15,150	0/0:4,0:4:12:0,12,124	0/0:2,0:2:6:0,6,61	0/0:4,0:4:6:0,6,89	./.:.:.:.:.	./.:.:.:.:.	0/0:1,0:1:3:0,3,30	0/0:2,0:2:3:0,3,45	0/0:2,0:2:3:0,3,44	./.:.:.:.:.	0/0:24,0:24:72:0,72,768
chr2	6684318	.	A	T	24772.8	.	AC=240;AF=0.930;AN=258;BaseQRankSum=4.168;DP=929;Dels=0.00;FS=40.807;HaplotypeScore=0.1189;InbreedingCoeff=0.3773;MLEAC=239;MLEAF=0.926;MQ=59.73;MQ0=2;MQRankSum=1.417;QD=29.99;ReadPosRankSum=-0.388	GT:AD:DP:GQ:PL	1/1:0,54:54:99:1755,162,0	1/1:0,16:16:42:469,42,0	0/0:16,0:16:45:0,45,470	1/1:0,39:39:99:1230,117,0	1/1:0,10:10:30:321,30,0	1/1:0,8:8:24:253,24,0	1/1:0,24:24:72:747,72,0	1/1:0,3:3:9:94,9,0	1/1:0,3:3:9:101,9,0	1/1:0,21:21:63:663,63,0	1/1:0,4:4:12:130,12,0	1/1:0,15:15:42:462,42,0	1/1:0,11:11:33:344,33,0	1/1:0,1:1:3:32,3,0	1/1:0,21:21:54:614,54,0	1/1:0,26:26:78:820,78,0	1/1:0,12:12:36:383,36,0	1/1:0,2:2:6:61,6,0	1/1:0,7:7:18:199,18,0	1/1:0,12:12:36:373,36,0	1/1:0,4:4:12:129,12,0	1/1:0,8:8:21:228,21,0	1/1:0,25:25:66:739,66,0	0/0:14,0:14:36:0,36,403	1/1:0,6:6:18:191,18,0	0/0:21,0:21:60:0,60,647	1/1:0,11:11:30:330,30,0	1/1:0,6:6:18:174,18,0	0/1:1,6:7:8:174,0,8	1/1:0,15:15:42:454,42,0	1/1:0,9:9:27:295,27,0	1/1:0,3:3:9:97,9,0	1/1:0,14:14:39:423,39,0	1/1:0,4:4:12:126,12,0	1/1:0,14:14:39:415,39,0	1/1:0,4:4:12:130,12,0	1/1:0,16:16:45:487,45,0	1/1:0,5:5:15:154,15,0	1/1:0,17:17:48:516,48,0	1/1:0,1:1:3:32,3,0	1/1:0,4:4:9:99,9,0	1/1:0,20:20:51:581,51,0	1/1:0,15:15:39:445,39,0	0/0:16,0:16:45:0,45,477	1/1:0,12:12:36:386,36,0	1/1:0,24:24:63:703,63,0	0/0:12,0:12:36:0,36,361	0/1:4,3:7:78:78,0,98	1/1:0,2:2:6:59,6,0	1/1:0,1:1:3:32,3,0	1/1:0,2:2:6:61,6,0	1/1:0,1:1:3:32,3,0	1/1:0,7:7:21:221,21,0	1/1:0,2:2:6:65,6,0	1/1:0,2:2:6:62,6,0	1/1:0,3:3:9:97,9,0	1/1:0,9:9:21:246,21,0	1/1:0,4:4:12:128,12,0	1/1:0,1:1:3:31,3,0	1/1:0,8:8:18:218,18,0	./.:.:.:.:.	1/1:0,1:1:3:31,3,0	1/1:0,5:5:15:149,15,0	1/1:0,6:6:18:185,18,0	1/1:0,5:5:15:153,15,0	1/1:0,4:4:12:125,12,0	1/1:0,2:2:6:64,6,0	1/1:0,5:5:15:160,15,0	1/1:0,5:5:12:135,12,0	./.:.:.:.:.	1/1:0,1:1:3:33,3,0	1/1:0,2:2:6:65,6,0	1/1:0,3:3:9:92,9,0	1/1:0,2:2:6:66,6,0	1/1:0,1:1:3:32,3,0	1/1:0,3:3:9:86,9,0	1/1:0,2:2:6:63,6,0	1/1:0,1:1:3:32,3,0	./.:.:.:.:.	1/1:0,1:1:3:32,3,0	1/1:0,4:4:12:125,12,0	1/1:0,2:2:6:63,6,0	1/1:0,3:3:9:98,9,0	1/1:0,3:3:9:94,9,0	1/1:0,2:2:6:64,6,0	1/1:0,5:5:15:154,15,0	1/1:0,3:3:9:97,9,0	0/1:3,2:5:49:49,0,74	1/1:0,2:2:6:62,6,0	1/1:0,6:6:18:189,18,0	1/1:0,2:2:6:63,6,0	1/1:0,1:1:3:28,3,0	1/1:0,4:4:12:122,12,0	1/1:0,1:1:3:32,3,0	1/1:0,1:1:3:32,3,0	1/1:0,8:8:24:256,24,0	1/1:0,7:7:21:225,21,0	./.:.:.:.:.	1/1:0,1:1:3:28,3,0	1/1:0,1:1:3:31,3,0	1/1:0,5:5:15:163,15,0	1/1:0,1:1:3:32,3,0	1/1:0,7:7:21:221,21,0	1/1:0,3:3:9:95,9,0	./.:.:.:.:.	1/1:0,5:5:15:157,15,0	1/1:0,8:8:24:242,24,0	1/1:0,7:7:21:214,21,0	1/1:0,3:3:9:95,9,0	1/1:0,3:3:9:96,9,0	1/1:0,14:14:42:432,42,0	1/1:0,3:3:9:95,9,0	1/1:0,6:6:18:190,18,0	1/1:0,6:6:18:178,18,0	1/1:0,2:2:6:65,6,0	1/1:0,3:3:9:93,9,0	1/1:0,4:4:12:126,12,0	1/1:0,6:6:18:185,18,0	1/1:0,3:3:9:98,9,0	1/1:0,5:5:15:157,15,0	0/1:2,1:3:24:24,0,57	1/1:0,3:3:9:98,9,0	1/1:0,5:5:12:128,12,0	1/1:0,2:2:6:64,6,0	1/1:0,3:3:9:94,9,0	1/1:0,5:5:15:160,15,0	1/1:0,7:7:21:222,21,0	1/1:0,1:1:3:33,3,0	1/1:0,2:2:6:63,6,0	1/1:0,2:2:3:45,3,0	./.:.:.:.:.	0/0:6,0:6:9:0,9,134	1/1:0,5:5:9:121,9,0	./.:.:.:.:.	./.:.:.:.:.	1/1:0,2:2:3:45,3,0	0/0:17,0:17:51:0,51,567
chr2	6684348	.	C	G	23215.3	.	AC=230;AF=0.927;AN=248;BaseQRankSum=-1.730;DP=911;Dels=0.00;FS=6.407;HaplotypeScore=0.0640;InbreedingCoeff=0.4105;MLEAC=229;MLEAF=0.923;MQ=59.70;MQ0=3;MQRankSum=1.415;QD=28.80;ReadPosRankSum=-0.477	GT:AD:DP:GQ:PL	1/1:0,51:51:99:1533,153,0	1/1:0,14:14:39:417,39,0	0/0:13,0:13:33:0,33,352	1/1:0,37:37:99:1125,111,0	1/1:0,12:12:36:378,36,0	1/1:0,9:9:27:278,27,0	1/1:0,25:25:75:743,75,0	1/1:0,6:6:18:174,18,0	0/1:1,1:2:22:22,0,25	1/1:0,22:22:66:654,66,0	1/1:0,3:3:9:91,9,0	1/1:0,13:13:39:400,39,0	1/1:0,12:12:36:346,36,0	./.:.:.:.:.	1/1:0,20:20:51:562,51,0	1/1:0,25:25:75:748,75,0	1/1:0,12:12:33:341,33,0	1/1:0,4:4:12:124,12,0	1/1:0,8:8:21:227,21,0	1/1:0,10:10:30:304,30,0	1/1:0,3:3:9:92,9,0	1/1:0,12:12:33:338,33,0	1/1:0,23:24:63:667,63,0	0/0:16,0:16:42:0,42,458	1/1:0,3:3:9:95,9,0	0/0:15,0:15:42:0,42,442	1/1:0,8:8:21:234,21,0	1/1:0,7:7:21:217,21,0	1/1:0,7:7:21:223,21,0	1/1:0,15:15:42:437,42,0	1/1:0,8:8:24:255,24,0	1/1:0,3:3:9:86,9,0	1/1:0,17:17:45:464,45,0	1/1:0,3:3:9:98,9,0	1/1:0,14:14:39:397,39,0	1/1:0,3:3:9:96,9,0	1/1:0,12:12:33:325,33,0	1/1:0,3:3:9:88,9,0	1/1:0,17:17:48:507,48,0	1/1:0,7:7:21:204,21,0	1/1:0,4:4:12:126,12,0	1/1:0,18:18:51:536,51,0	1/1:0,13:13:36:391,36,0	0/0:22,0:22:60:0,60,650	1/1:0,14:14:39:397,39,0	1/1:0,23:23:63:665,63,0	0/0:13,0:13:39:0,39,398	0/1:6,2:8:39:39,0,164	1/1:0,2:2:6:62,6,0	1/1:0,3:3:9:96,9,0	1/1:0,2:2:6:61,6,0	1/1:0,1:1:3:31,3,0	1/1:0,8:8:24:249,24,0	1/1:0,2:2:6:63,6,0	1/1:0,2:2:6:57,6,0	1/1:0,2:2:6:60,6,0	1/1:0,5:5:15:155,15,0	1/1:0,3:3:9:92,9,0	1/1:0,1:1:3:32,3,0	1/1:0,8:8:21:219,21,0	./.:.:.:.:.	1/1:0,2:2:6:61,6,0	1/1:0,5:5:15:151,15,0	1/1:0,8:8:24:246,24,0	1/1:0,6:6:18:185,18,0	1/1:0,6:6:18:181,18,0	1/1:0,2:2:6:59,6,0	1/1:0,4:4:12:120,12,0	1/1:0,4:4:9:97,9,0	1/1:0,1:1:3:32,3,0	1/1:0,1:1:3:32,3,0	1/1:0,1:1:3:32,3,0	1/1:0,2:2:6:63,6,0	1/1:0,2:2:6:59,6,0	1/1:0,3:3:6:57,6,0	1/1:0,5:5:15:154,15,0	./.:.:.:.:.	./.:.:.:.:.	./.:.:.:.:.	./.:.:.:.:.	1/1:0,4:4:12:118,12,0	1/1:0,1:1:3:31,3,0	1/1:0,4:4:12:123,12,0	1/1:0,2:2:6:56,6,0	1/1:0,2:2:6:62,6,0	1/1:0,5:5:15:147,15,0	1/1:0,2:2:6:62,6,0	0/1:3,2:5:48:48,0,77	1/1:0,7:7:21:212,21,0	1/1:0,3:3:9:85,9,0	1/1:0,2:2:6:63,6,0	1/1:0,2:2:6:63,6,0	1/1:0,5:5:15:155,15,0	./.:.:.:.:.	1/1:0,1:1:3:32,3,0	1/1:0,8:8:24:226,24,0	1/1:0,7:7:21:209,21,0	1/1:0,1:1:3:28,3,0	1/1:0,2:2:6:61,6,0	1/1:0,1:1:3:32,3,0	1/1:0,5:5:15:153,15,0	1/1:0,4:4:9:110,9,0	1/1:0,7:7:21:219,21,0	1/1:0,4:4:12:124,12,0	./.:.:.:.:.	1/1:0,5:5:15:152,15,0	1/1:0,7:7:21:220,21,0	1/1:0,4:4:12:114,12,0	1/1:0,2:2:6:61,6,0	1/1:0,3:3:9:91,9,0	1/1:0,11:11:33:326,33,0	1/1:0,2:2:6:63,6,0	1/1:0,5:5:15:153,15,0	1/1:0,6:6:18:178,18,0	1/1:0,3:3:9:89,9,0	1/1:0,1:1:3:32,3,0	1/1:0,3:3:9:86,9,0	1/1:0,5:5:15:146,15,0	1/1:0,3:3:9:89,9,0	1/1:0,5:5:15:154,15,0	0/1:2,1:3:21:21,0,51	1/1:0,2:2:6:61,6,0	1/1:0,6:6:18:191,18,0	1/1:0,2:2:6:62,6,0	1/1:0,3:3:9:80,9,0	1/1:0,7:7:21:212,21,0	1/1:0,5:5:15:145,15,0	./.:.:.:.:.	1/1:0,2:2:6:63,6,0	./.:.:.:.:.	./.:.:.:.:.	0/0:6,0:6:9:0,9,134	1/1:0,3:3:6:76,6,0	./.:.:.:.:.	1/1:0,2:2:3:45,3,0	./.:.:.:.:.	0/0:19,0:19:57:0,57,642
chr2	6684513	.	C	T	24742.2	.	AC=242;AF=0.924;AN=262;BaseQRankSum=-8.319;DP=972;Dels=0.00;FS=5.131;HaplotypeScore=0.1854;InbreedingCoeff=0.4904;MLEAC=239;MLEAF=0.912;MQ=59.74;MQ0=1;MQRankSum=-1.185;QD=28.50;ReadPosRankSum=1.193	GT:AD:DP:GQ:PL	1/1:0,65:65:99:2005,195,0	1/1:0,18:18:51:535,51,0	0/0:14,0:14:42:0,42,443	1/1:0,38:38:99:1148,114,0	1/1:0,15:15:45:439,45,0	1/1:0,13:13:39:385,39,0	1/1:0,10:10:30:293,30,0	1/1:0,7:7:21:227,21,0	1/1:0,1:1:3:32,3,0	1/1:0,22:22:66:662,66,0	1/1:0,4:4:12:126,12,0	1/1:0,14:14:36:390,36,0	1/1:0,18:18:54:549,54,0	1/1:0,4:4:12:126,12,0	1/1:0,27:27:81:816,81,0	1/1:1,24:25:38:660,38,0	1/1:0,21:21:60:616,60,0	1/1:0,7:7:21:213,21,0	1/1:0,11:11:33:319,33,0	1/1:0,14:14:36:380,36,0	1/1:0,8:8:24:260,24,0	1/1:0,11:11:33:331,33,0	1/1:0,20:20:57:596,57,0	0/0:18,0:18:51:0,51,546	1/1:0,1:1:3:34,3,0	0/0:17,0:17:51:0,51,535	1/1:0,10:10:30:300,30,0	1/1:0,3:3:9:97,9,0	1/1:0,4:4:12:124,12,0	1/1:0,29:29:81:855,81,0	1/1:0,5:5:15:161,15,0	1/1:0,2:2:6:70,6,0	1/1:0,12:12:33:343,33,0	1/1:0,5:5:15:160,15,0	1/1:0,14:14:42:413,42,0	1/1:0,7:7:21:212,21,0	1/1:0,15:15:45:458,45,0	1/1:0,7:7:21:204,21,0	1/1:0,7:7:21:210,21,0	1/1:0,1:1:3:33,3,0	1/1:0,7:8:21:218,21,0	1/1:0,13:13:39:397,39,0	1/1:0,17:17:48:494,48,0	0/0:13,0:13:33:0,33,377	1/1:0,12:12:33:345,33,0	1/1:0,21:21:48:562,48,0	0/0:6,0:6:18:0,18,195	0/1:4,1:5:18:18,0,117	1/1:0,2:2:6:59,6,0	1/1:0,4:4:12:122,12,0	1/1:0,3:3:9:93,9,0	1/1:0,2:2:6:61,6,0	1/1:0,5:5:15:153,15,0	1/1:0,2:2:6:65,6,0	1/1:0,6:6:18:186,18,0	1/1:0,5:5:15:150,15,0	1/1:0,3:3:9:88,9,0	1/1:0,3:3:9:90,9,0	1/1:0,2:2:6:63,6,0	1/1:0,1:1:3:32,3,0	./.:.:.:.:.	1/1:0,1:1:3:31,3,0	1/1:0,3:3:9:92,9,0	./.:.:.:.:.	1/1:0,4:4:12:119,12,0	1/1:0,4:4:12:117,12,0	0/1:1,10:11:2:247,0,2	1/1:0,8:8:18:211,18,0	1/1:0,4:4:12:121,12,0	1/1:0,4:4:12:124,12,0	1/1:0,3:3:9:87,9,0	1/1:0,3:3:9:93,9,0	1/1:0,4:4:12:118,12,0	1/1:0,5:5:15:149,15,0	1/1:0,3:3:9:86,9,0	1/1:0,1:1:3:30,3,0	1/1:0,3:3:6:75,6,0	1/1:0,3:3:9:88,9,0	0/0:1,0:1:3:0,3,31	1/1:0,2:2:6:59,6,0	1/1:0,6:6:18:184,18,0	./.:.:.:.:.	1/1:0,7:7:21:226,21,0	1/1:0,3:3:9:91,9,0	1/1:0,3:3:9:89,9,0	1/1:0,4:4:12:123,12,0	1/1:0,1:1:3:31,3,0	0/0:8,0:8:24:0,24,260	1/1:0,3:3:9:91,9,0	1/1:0,6:6:18:187,18,0	1/1:0,1:1:3:31,3,0	./.:.:.:.:.	1/1:0,4:4:12:126,12,0	1/1:0,3:3:9:92,9,0	1/1:0,2:2:6:60,6,0	1/1:0,5:5:15:155,15,0	1/1:0,5:5:15:154,15,0	1/1:0,4:4:12:121,12,0	1/1:0,2:2:6:60,6,0	1/1:0,1:1:3:31,3,0	1/1:0,8:8:24:252,24,0	1/1:0,1:1:3:31,3,0	1/1:0,2:2:6:62,6,0	1/1:0,1:1:3:32,3,0	1/1:0,3:3:9:92,9,0	1/1:0,9:9:27:272,27,0	1/1:0,6:6:18:180,18,0	1/1:0,5:5:15:155,15,0	1/1:0,2:2:6:59,6,0	1/1:0,5:5:15:148,15,0	1/1:0,9:9:27:275,27,0	1/1:0,2:2:6:59,6,0	1/1:0,8:8:24:235,24,0	1/1:0,5:5:15:151,15,0	1/1:0,8:8:24:247,24,0	1/1:0,2:2:6:53,6,0	1/1:0,4:4:12:124,12,0	1/1:0,3:3:9:96,9,0	1/1:0,4:4:9:104,9,0	1/1:0,1:1:3:32,3,0	0/0:3,0:3:9:0,9,93	1/1:0,3:3:9:92,9,0	1/1:0,5:5:15:153,15,0	1/1:0,3:3:9:92,9,0	1/1:0,4:4:12:115,12,0	1/1:0,8:8:24:249,24,0	1/1:0,2:2:6:61,6,0	1/1:0,5:5:15:156,15,0	1/1:0,1:1:3:31,3,0	1/1:0,2:2:3:45,3,0	1/1:0,2:2:3:45,3,0	./.:.:.:.:.	1/1:0,6:6:15:168,15,0	./.:.:.:.:.	1/1:0,2:2:3:45,3,0	1/1:0,2:2:3:45,3,0	0/0:23,0:23:69:0,69,784
chr2	6684685	.	C	T	23380	.	AC=228;AF=0.912;AN=250;BaseQRankSum=-6.095;DP=897;Dels=0.00;FS=1.172;HaplotypeScore=0.1012;InbreedingCoeff=0.5673;MLEAC=229;MLEAF=0.916;MQ=59.77;MQ0=0;MQRankSum=0.985;QD=29.90;ReadPosRankSum=0.316	GT:AD:DP:GQ:PL	1/1:0,56:56:99:1765,168,0	1/1:0,14:14:42:420,42,0	0/0:11,0:11:33:0,33,343	1/1:0,40:40:99:1170,111,0	1/1:0,12:12:36:367,36,0	1/1:0,17:17:51:521,51,0	1/1:0,16:16:39:435,39,0	1/1:0,3:3:9:93,9,0	0/0:1,0:1:3:0,3,32	1/1:0,12:12:36:361,36,0	./.:.:.:.:.	1/1:0,12:12:36:367,36,0	1/1:0,18:18:45:521,45,0	1/1:0,1:1:3:31,3,0	1/1:0,17:17:51:525,51,0	1/1:0,21:21:63:646,63,0	1/1:0,15:15:45:467,45,0	1/1:0,6:6:18:191,18,0	1/1:0,9:9:27:282,27,0	1/1:0,8:8:24:241,24,0	1/1:0,5:5:15:161,15,0	1/1:0,18:18:54:573,54,0	1/1:0,24:25:66:719,66,0	0/0:12,0:12:36:0,36,377	1/1:0,7:7:21:221,21,0	0/0:23,0:23:69:0,69,726	1/1:0,14:14:39:420,39,0	1/1:0,3:3:9:100,9,0	1/1:0,7:7:21:224,21,0	1/1:0,18:18:54:568,54,0	1/1:0,4:4:12:125,12,0	1/1:0,4:4:12:116,12,0	1/1:0,16:16:45:487,45,0	1/1:0,3:3:9:95,9,0	1/1:0,10:10:30:311,30,0	1/1:0,3:3:9:92,9,0	1/1:0,10:10:30:304,30,0	1/1:0,15:15:45:468,45,0	1/1:0,9:9:27:270,27,0	1/1:0,2:2:6:63,6,0	1/1:0,4:4:12:129,12,0	1/1:0,7:7:21:209,21,0	1/1:0,14:14:39:425,39,0	0/0:11,0:11:33:0,33,336	1/1:0,14:14:36:397,36,0	1/1:0,14:14:42:421,42,0	0/0:4,0:4:12:0,12,127	0/0:7,0:7:21:0,21,229	1/1:0,5:5:15:149,15,0	1/1:0,6:6:18:185,18,0	1/1:0,2:2:6:66,6,0	1/1:0,1:1:3:31,3,0	1/1:0,8:8:24:247,24,0	1/1:0,1:1:3:33,3,0	1/1:0,2:2:6:63,6,0	1/1:0,1:1:3:31,3,0	1/1:0,6:6:18:189,18,0	1/1:0,1:1:3:32,3,0	1/1:0,1:1:3:31,3,0	1/1:0,2:2:6:64,6,0	1/1:0,1:1:3:32,3,0	1/1:0,1:1:3:32,3,0	1/1:0,8:8:24:239,24,0	./.:.:.:.:.	1/1:0,7:7:21:211,21,0	1/1:0,7:7:21:224,21,0	1/1:0,8:8:24:243,24,0	1/1:0,7:7:21:223,21,0	1/1:0,4:4:12:126,12,0	1/1:0,4:4:9:92,9,0	1/1:0,3:3:9:93,9,0	1/1:0,1:1:3:31,3,0	1/1:0,8:8:18:213,18,0	1/1:0,6:6:18:176,18,0	1/1:0,3:3:9:96,9,0	1/1:0,2:2:6:64,6,0	1/1:0,2:2:6:62,6,0	1/1:0,3:4:9:89,9,0	./.:.:.:.:.	1/1:0,9:9:27:282,27,0	1/1:0,4:4:9:104,9,0	./.:.:.:.:.	1/1:0,7:8:21:214,21,0	1/1:0,4:4:12:126,12,0	1/1:0,5:5:15:157,15,0	1/1:0,4:4:12:127,12,0	1/1:0,3:3:9:93,9,0	0/0:2,0:2:6:0,6,57	1/1:0,3:3:9:93,9,0	1/1:0,3:3:9:99,9,0	1/1:0,1:1:3:32,3,0	1/1:0,2:2:6:64,6,0	1/1:0,1:1:3:31,3,0	1/1:0,4:4:12:125,12,0	1/1:0,2:2:6:60,6,0	1/1:0,3:3:9:92,9,0	1/1:0,7:7:18:183,18,0	1/1:0,1:1:3:32,3,0	./.:.:.:.:.	./.:.:.:.:.	1/1:0,11:11:33:325,33,0	./.:.:.:.:.	1/1:0,3:3:9:93,9,0	./.:.:.:.:.	1/1:0,1:1:3:30,3,0	1/1:0,1:1:3:32,3,0	1/1:0,1:1:3:29,3,0	1/1:0,4:4:12:123,12,0	1/1:0,5:5:15:159,15,0	1/1:0,3:3:9:88,9,0	1/1:0,8:8:24:248,24,0	1/1:0,5:5:15:161,15,0	1/1:0,7:7:18:196,18,0	1/1:0,1:1:3:32,3,0	1/1:0,7:7:21:219,21,0	1/1:0,2:2:6:62,6,0	1/1:0,2:2:6:64,6,0	1/1:0,2:2:3:45,3,0	1/1:0,2:2:6:57,6,0	1/1:0,3:3:9:94,9,0	0/0:6,0:6:18:0,18,191	1/1:0,3:3:9:91,9,0	1/1:0,4:4:12:122,12,0	1/1:0,3:3:9:94,9,0	1/1:0,5:5:15:145,15,0	1/1:0,6:6:15:166,15,0	1/1:0,4:4:12:120,12,0	1/1:0,4:4:12:126,12,0	1/1:0,3:3:9:95,9,0	./.:.:.:.:.	./.:.:.:.:.	0/0:6,0:6:12:0,12,153	1/1:0,1:1:3:31,3,0	1/1:0,2:2:3:45,3,0	./.:.:.:.:.	./.:.:.:.:.	0/0:32,0:32:93:0,93,1053
chr2	6684793	.	C	A	1113.97	.	AC=13;AF=0.051;AN=254;BaseQRankSum=2.009;DP=947;Dels=0.00;FS=2.766;HaplotypeScore=0.0309;InbreedingCoeff=0.3545;MLEAC=11;MLEAF=0.043;MQ=59.78;MQ0=0;MQRankSum=-0.046;QD=21.02;ReadPosRankSum=-0.884	GT:AD:DP:GQ:PL	0/0:54,0:54:99:0,162,1636	0/0:17,0:17:51:0,51,525	0/0:24,0:24:69:0,69,683	0/0:39,0:39:99:0,117,1162	0/0:10,0:10:30:0,30,292	1/1:0,16:16:45:472,45,0	1/1:0,11:11:33:330,33,0	0/0:5,0:5:15:0,15,148	0/0:3,0:3:9:0,9,92	0/0:11,0:11:33:0,33,319	0/0:2,0:2:6:0,6,63	0/0:12,0:12:33:0,33,337	0/0:10,0:10:30:0,30,308	0/0:2,0:2:6:0,6,65	0/0:16,0:16:45:0,45,449	0/0:28,0:28:78:0,78,786	0/0:15,0:15:45:0,45,445	0/1:3,2:5:49:54,0,49	0/0:11,0:11:27:0,27,302	0/0:10,0:10:30:0,30,284	0/0:3,0:3:9:0,9,94	0/0:7,0:7:21:0,21,209	0/0:25,0:25:57:0,57,642	0/0:16,0:16:45:0,45,473	0/0:4,0:4:12:0,12,126	0/0:21,0:21:63:0,63,630	0/0:10,0:10:30:0,30,302	0/0:5,0:5:15:0,15,151	0/0:3,0:3:9:0,9,97	0/0:23,0:23:69:0,69,676	0/0:3,0:3:9:0,9,96	0/0:1,0:1:3:0,3,31	0/0:15,0:15:42:0,42,420	0/0:3,0:3:9:0,9,97	0/0:8,0:8:24:0,24,230	0/0:3,0:3:9:0,9,95	0/0:25,0:25:66:0,66,705	0/0:13,0:13:33:0,33,345	0/0:7,0:7:21:0,21,203	0/0:5,0:5:15:0,15,154	0/0:5,0:5:15:0,15,157	0/0:9,0:9:27:0,27,269	0/0:10,0:10:30:0,30,300	0/0:15,0:15:45:0,45,455	0/0:16,0:16:45:0,45,459	0/0:9,0:9:27:0,27,272	0/0:8,0:8:24:0,24,244	0/0:5,0:5:15:0,15,160	0/0:2,0:2:6:0,6,59	0/0:2,0:2:6:0,6,59	0/0:2,0:2:6:0,6,62	0/0:1,0:1:3:0,3,30	0/0:1,0:1:3:0,3,32	./.:.:.:.:.	0/0:5,0:5:15:0,15,152	0/0:3,0:3:9:0,9,93	0/0:6,0:6:18:0,18,178	0/0:10,0:10:30:0,30,288	0/0:2,0:2:6:0,6,62	0/0:3,0:3:9:0,9,91	0/0:5,0:5:12:0,12,136	0/0:2,0:2:6:0,6,62	0/0:9,0:9:24:0,24,252	0/0:3,0:3:9:0,9,89	0/0:6,0:6:18:0,18,187	0/0:5,0:5:15:0,15,154	0/0:3,0:3:9:0,9,89	0/0:6,0:6:15:0,15,163	0/0:4,0:4:12:0,12,120	1/1:0,6:6:18:189,18,0	0/1:2,1:3:22:22,0,46	0/0:2,0:2:6:0,6,59	0/0:4,0:4:12:0,12,120	0/0:6,0:6:15:0,15,163	0/0:9,0:9:27:0,27,265	0/0:2,0:2:6:0,6,63	0/0:9,0:9:24:0,24,261	./.:.:.:.:.	0/0:2,0:2:6:0,6,62	0/0:3,0:3:9:0,9,86	0/0:8,0:8:24:0,24,237	./.:.:.:.:.	0/0:5,0:5:15:0,15,153	0/0:6,0:6:18:0,18,172	1/1:0,2:2:6:63,6,0	0/0:2,0:2:6:0,6,61	0/0:4,0:4:12:0,12,111	0/0:6,0:6:18:0,18,184	./.:.:.:.:.	0/0:1,0:1:3:0,3,32	./.:.:.:.:.	0/0:6,0:6:18:0,18,163	0/0:1,0:1:3:0,3,31	0/0:2,0:2:6:0,6,59	0/0:4,0:4:12:0,12,115	0/0:6,0:6:18:0,18,177	0/0:5,0:5:15:0,15,152	0/0:5,0:5:15:0,15,151	0/0:4,0:4:12:0,12,120	0/0:2,0:2:6:0,6,63	0/0:11,0:11:33:0,33,334	0/0:3,0:3:9:0,9,92	0/0:7,0:7:21:0,21,201	./.:.:.:.:.	./.:.:.:.:.	0/0:5,0:5:15:0,15,148	0/0:3,0:3:9:0,9,87	0/0:4,0:4:12:0,12,115	0/0:5,0:5:15:0,15,157	0/0:6,0:6:18:0,18,178	0/0:4,0:4:12:0,12,118	0/0:5,0:5:15:0,15,157	0/1:2,7:9:27:149,0,27	0/0:5,0:5:15:0,15,145	0/0:7,0:7:21:0,21,203	0/0:3,0:3:9:0,9,89	0/0:3,0:3:9:0,9,91	1/1:0,1:1:3:30,3,0	0/0:4,0:4:12:0,12,122	0/0:4,0:4:12:0,12,122	0/0:4,0:4:12:0,12,125	0/0:7,0:7:21:0,21,201	0/0:10,0:10:27:0,27,287	0/0:1,0:1:3:0,3,30	0/0:1,0:1:3:0,3,30	0/0:7,0:7:18:0,18,192	0/0:3,0:3:9:0,9,94	0/0:5,0:5:15:0,15,148	0/0:4,0:4:12:0,12,114	./.:.:.:.:.	./.:.:.:.:.	0/0:6,0:6:12:0,12,134	0/0:2,0:2:3:0,3,45	0/0:2,0:2:3:0,3,45	0/0:2,0:2:3:0,3,44	./.:.:.:.:.	0/0:31,0:31:87:0,87,970
chr2	6685203	.	C	A	1837.13	.	AC=32;AF=0.126;AN=254;BaseQRankSum=-4.827;DP=703;Dels=0.00;FS=0.447;HaplotypeScore=0.0673;InbreedingCoeff=0.5922;MLEAC=27;MLEAF=0.106;MQ=59.47;MQ0=1;MQRankSum=0.332;QD=24.83;ReadPosRankSum=2.079	GT:AD:DP:GQ:PL	0/0:29,0:29:81:0,81,895	0/0:21,1:22:60:0,60,644	0/0:7,0:7:21:0,21,225	0/0:20,0:20:60:0,60,616	0/0:12,0:12:36:0,36,373	0/0:5,0:5:12:0,12,138	0/0:8,0:8:21:0,21,231	0/0:2,0:2:6:0,6,65	0/0:1,0:1:3:0,3,32	0/0:9,0:9:27:0,27,281	0/0:1,0:1:3:0,3,34	1/1:0,11:11:33:326,33,0	0/0:13,0:13:36:0,36,398	0/0:1,0:1:3:0,3,36	0/0:11,0:11:27:0,27,308	0/0:6,0:6:15:0,15,171	0/0:9,0:9:27:0,27,275	0/0:3,0:3:9:0,9,95	./.:.:.:.:.	1/1:0,7:7:18:195,18,0	0/0:6,0:6:18:0,18,203	0/0:8,0:8:24:0,24,246	1/1:0,13:13:36:385,36,0	0/0:13,0:13:36:0,36,396	0/0:2,0:2:6:0,6,62	0/0:9,0:9:27:0,27,282	0/0:20,0:20:51:0,51,558	0/0:5,0:5:15:0,15,167	0/0:1,0:1:3:0,3,32	0/0:16,0:16:42:0,42,463	0/0:6,0:6:18:0,18,196	0/0:3,0:3:9:0,9,97	0/0:7,0:7:21:0,21,217	0/0:1,0:1:3:0,3,33	0/0:8,0:8:21:0,21,232	0/0:1,0:1:3:0,3,33	0/0:22,0:22:60:0,60,653	0/0:4,0:4:12:0,12,126	0/0:11,0:11:24:0,24,294	0/0:2,0:2:6:0,6,61	0/0:2,0:2:6:0,6,67	0/0:12,0:12:36:0,36,385	0/0:21,0:21:63:0,63,658	0/0:20,0:20:54:0,54,601	0/0:7,0:7:18:0,18,205	0/0:9,0:9:24:0,24,268	0/0:11,0:11:33:0,33,336	0/0:4,0:4:12:0,12,116	0/0:2,0:2:6:0,6,64	0/0:3,0:3:9:0,9,95	0/0:2,0:2:6:0,6,63	0/0:3,0:3:9:0,9,95	0/0:4,0:4:12:0,12,128	0/0:3,0:3:9:0,9,97	1/1:0,3:3:9:91,9,0	./.:.:.:.:.	0/0:3,0:3:9:0,9,93	0/0:7,0:7:21:0,21,219	./.:.:.:.:.	0/0:6,0:6:18:0,18,190	0/0:1,0:1:3:0,3,32	0/0:5,0:5:15:0,15,161	0/0:4,0:4:12:0,12,130	0/0:5,0:5:9:0,9,96	0/0:4,0:4:12:0,12,126	0/0:9,0:9:27:0,27,283	0/0:1,0:1:3:0,3,32	0/0:6,0:6:18:0,18,186	0/0:2,0:2:6:0,6,64	0/0:1,0:1:3:0,3,32	0/0:1,0:1:3:0,3,31	0/0:2,0:2:6:0,6,63	1/1:0,4:4:12:118,12,0	0/0:2,0:2:6:0,6,63	0/0:1,0:1:3:0,3,29	0/0:5,0:5:15:0,15,148	0/0:4,0:4:9:0,9,106	1/1:0,4:4:12:122,12,0	./.:.:.:.:.	0/0:2,0:2:6:0,6,64	0/0:3,0:3:9:0,9,100	0/0:1,0:1:3:0,3,31	0/0:4,0:4:12:0,12,132	0/0:1,0:1:3:0,3,32	0/0:5,0:5:15:0,15,157	0/0:5,0:5:15:0,15,167	0/0:3,0:3:6:0,6,63	./.:.:.:.:.	0/0:5,0:5:15:0,15,158	0/0:5,0:5:15:0,15,156	0/0:1,0:1:3:0,3,32	0/0:2,0:2:6:0,6,69	0/0:5,0:5:15:0,15,156	0/0:2,0:2:6:0,6,65	0/0:1,0:1:3:0,3,32	0/0:1,0:1:3:0,3,30	0/0:5,0:5:15:0,15,165	0/0:4,0:4:12:0,12,126	0/0:1,0:1:3:0,3,32	0/0:2,0:2:6:0,6,63	0/0:3,0:3:9:0,9,95	0/0:4,0:4:12:0,12,128	0/0:3,0:3:9:0,9,92	1/1:0,2:2:6:59,6,0	1/1:0,3:3:9:91,9,0	1/1:0,4:4:12:122,12,0	0/0:7,0:7:21:0,21,223	0/0:3,0:3:9:0,9,95	0/0:2,0:2:6:0,6,66	0/0:2,0:2:6:0,6,63	0/0:5,0:5:12:0,12,139	0/0:2,0:2:6:0,6,68	0/0:6,0:6:18:0,18,192	0/0:7,0:7:21:0,21,221	0/0:3,0:3:9:0,9,88	0/0:3,0:3:9:0,9,94	0/0:2,0:2:6:0,6,63	0/0:5,0:5:15:0,15,156	0/0:3,0:3:9:0,9,95	1/1:0,3:3:9:90,9,0	0/0:5,0:5:15:0,15,158	0/0:1,0:1:3:0,3,32	1/1:0,1:1:3:32,3,0	1/1:0,5:5:12:134,12,0	1/1:0,2:2:6:57,6,0	1/1:0,6:6:18:181,18,0	1/1:0,4:4:12:124,12,0	1/1:0,2:2:6:59,6,0	0/0:7,0:7:21:0,21,221	./.:.:.:.:.	./.:.:.:.:.	0/0:1,0:1:3:0,3,32	./.:.:.:.:.	./.:.:.:.:.	./.:.:.:.:.	0/0:2,0:2:3:0,3,45	0/0:19,0:19:57:0,57,617
chr2	6686107	.	G	T	1477.24	.	AC=16;AF=0.061;AN=262;BaseQRankSum=2.019;DP=931;Dels=0.00;FS=0.503;HaplotypeScore=0.1978;InbreedingCoeff=0.4220;MLEAC=14;MLEAF=0.053;MQ=59.76;MQ0=0;MQRankSum=0.717;QD=25.04;ReadPosRankSum=0.598	GT:AD:DP:GQ:PL	0/0:42,0:42:99:0,126,1285	0/0:7,0:7:21:0,21,215	0/0:15,0:15:45:0,45,457	0/0:23,0:23:69:0,69,681	0/0:15,0:15:39:0,39,404	0/0:18,0:18:54:0,54,535	0/0:18,0:18:48:0,48,490	0/0:2,0:2:6:0,6,61	0/0:1,0:1:3:0,3,32	0/0:21,0:21:63:0,63,623	0/0:4,0:4:12:0,12,115	0/0:13,0:13:39:0,39,399	1/1:0,8:8:24:247,24,0	0/1:2,4:6:37:107,0,37	0/0:18,0:18:54:0,54,538	0/0:22,0:22:66:0,66,657	0/0:23,0:23:60:0,60,649	0/0:4,0:4:12:0,12,107	0/0:25,0:25:72:0,72,737	0/0:15,0:15:45:0,45,434	0/0:10,0:10:30:0,30,312	0/0:20,0:20:57:0,57,598	0/0:11,0:11:33:0,33,329	0/0:21,0:21:57:0,57,598	0/1:1,1:2:24:24,0,26	0/0:12,0:12:36:0,36,360	0/0:8,0:8:24:0,24,251	0/0:2,0:2:6:0,6,63	0/0:3,0:3:9:0,9,95	0/0:28,0:28:75:0,75,812	0/0:3,0:3:9:0,9,97	0/0:4,0:4:12:0,12,123	1/1:0,25:25:75:769,75,0	0/0:3,0:3:9:0,9,94	0/0:14,0:14:42:0,42,433	0/0:11,0:11:30:0,30,293	0/0:16,0:16:48:0,48,482	0/0:16,0:16:45:0,45,469	0/0:10,0:10:30:0,30,291	0/0:3,0:3:9:0,9,83	0/0:6,0:6:18:0,18,189	0/0:11,0:11:33:0,33,331	0/0:7,0:7:18:0,18,191	0/0:17,0:17:48:0,48,503	0/0:7,0:7:21:0,21,211	0/0:23,0:23:66:0,66,646	0/0:8,0:8:24:0,24,239	0/0:7,0:7:21:0,21,203	0/0:1,0:1:3:0,3,32	0/0:5,0:5:15:0,15,152	0/0:2,0:2:6:0,6,59	0/0:4,0:4:9:0,9,103	0/0:4,0:4:12:0,12,121	0/0:3,0:3:9:0,9,91	0/0:3,0:3:9:0,9,92	0/0:12,0:12:36:0,36,363	0/0:5,0:5:15:0,15,156	./.:.:.:.:.	./.:.:.:.:.	0/0:3,0:3:9:0,9,90	0/0:3,0:3:9:0,9,91	0/0:4,0:4:9:0,9,98	0/0:9,0:9:27:0,27,269	0/0:2,0:2:6:0,6,60	0/0:3,0:3:9:0,9,92	0/0:3,0:3:9:0,9,89	0/0:1,0:1:3:0,3,30	0/0:7,0:7:18:0,18,200	0/0:3,0:3:9:0,9,92	0/0:1,0:1:3:0,3,32	0/0:3,0:3:9:0,9,83	0/0:5,0:5:15:0,15,143	0/0:2,0:2:6:0,6,63	0/0:2,0:2:6:0,6,60	0/0:2,0:2:6:0,6,60	0/0:1,0:1:3:0,3,32	0/0:4,0:4:12:0,12,120	0/0:3,0:3:9:0,9,87	0/0:2,0:2:6:0,6,63	0/0:4,0:4:12:0,12,118	0/0:2,0:2:6:0,6,57	0/0:2,0:2:6:0,6,64	0/0:3,0:3:9:0,9,88	0/0:2,0:2:6:0,6,56	0/0:4,0:4:12:0,12,122	1/1:0,5:5:15:158,15,0	0/0:7,0:7:21:0,21,217	0/0:5,0:5:15:0,15,156	0/0:1,0:1:3:0,3,28	0/0:2,0:2:6:0,6,59	0/0:4,0:4:12:0,12,124	1/1:0,1:1:3:32,3,0	0/0:3,0:3:9:0,9,93	0/0:1,0:1:3:0,3,31	0/0:2,0:2:6:0,6,64	0/0:2,0:2:6:0,6,56	./.:.:.:.:.	1/1:0,3:3:9:95,9,0	0/0:3,0:3:9:0,9,97	0/0:1,0:1:3:0,3,32	0/0:10,0:10:30:0,30,313	0/0:3,0:3:9:0,9,83	0/0:6,0:6:18:0,18,179	0/0:6,0:6:18:0,18,181	0/0:2,0:2:6:0,6,62	0/0:7,0:7:18:0,18,192	0/0:4,0:4:12:0,12,117	0/0:5,0:5:15:0,15,150	0/0:1,0:1:3:0,3,30	1/1:0,6:6:18:178,18,0	1/1:0,3:3:9:95,9,0	0/0:1,0:1:3:0,3,30	0/0:6,0:6:18:0,18,166	0/0:5,0:5:15:0,15,148	0/0:1,0:1:3:0,3,32	0/0:8,0:8:21:0,21,213	./.:.:.:.:.	0/0:3,0:3:9:0,9,96	0/0:4,0:4:12:0,12,122	0/0:4,0:4:12:0,12,118	./.:.:.:.:.	0/0:3,0:3:9:0,9,89	0/0:5,0:5:15:0,15,143	0/0:6,0:6:18:0,18,179	0/0:7,0:7:21:0,21,199	0/0:5,0:5:15:0,15,159	0/0:5,0:5:15:0,15,150	0/0:5,0:5:15:0,15,145	./.:.:.:.:.	0/0:2,0:2:3:0,3,45	0/0:4,0:4:6:0,6,89	0/0:5,0:5:9:0,9,118	0/0:8,0:8:15:0,15,195	0/0:6,0:6:12:0,12,145	0/0:5,0:5:9:0,9,106	0/0:4,0:4:6:0,6,60	0/0:9,0:9:27:0,27,273
chr2	6686298	.	C	T	7221.74	.	AC=70;AF=0.276;AN=254;BaseQRankSum=-2.465;DP=913;Dels=0.00;FS=4.811;HaplotypeScore=0.1277;InbreedingCoeff=0.7074;MLEAC=68;MLEAF=0.268;MQ=59.59;MQ0=0;MQRankSum=1.102;QD=27.99;ReadPosRankSum=-0.444	GT:AD:DP:GQ:PL	0/0:66,0:66:99:0,198,2082	0/0:11,0:11:33:0,33,340	1/1:0,12:12:36:377,36,0	0/0:37,0:37:99:0,111,1190	0/0:6,0:6:18:0,18,198	0/0:23,0:23:69:0,69,726	0/0:14,0:14:42:0,42,442	0/0:6,0:6:18:0,18,190	0/0:3,0:3:9:0,9,92	0/0:12,0:12:36:0,36,373	0/0:3,0:3:9:0,9,93	1/1:0,14:14:42:435,42,0	1/1:0,10:10:27:291,27,0	0/1:1,2:3:23:54,0,23	0/0:17,0:17:51:0,51,552	0/0:15,0:15:45:0,45,472	0/0:7,0:7:21:0,21,220	0/0:3,0:3:9:0,9,97	0/0:13,0:13:36:0,36,387	1/1:0,21:21:63:634,63,0	0/0:5,0:5:15:0,15,168	0/0:18,0:18:54:0,54,575	1/1:0,19:19:57:574,57,0	1/1:0,16:16:45:482,45,0	1/1:0,4:4:12:126,12,0	1/1:0,20:20:60:608,60,0	0/0:11,0:11:33:0,33,347	0/0:8,0:8:24:0,24,233	0/0:3,0:3:9:0,9,97	0/0:18,0:18:51:0,51,541	0/0:11,0:11:33:0,33,340	0/0:3,0:3:9:0,9,85	1/1:0,17:17:51:533,51,0	0/0:2,0:2:3:0,3,27	0/0:18,0:18:54:0,54,585	0/0:6,0:6:18:0,18,196	1/1:0,13:13:39:404,39,0	0/0:14,0:14:42:0,42,436	0/0:7,0:7:21:0,21,224	0/0:3,0:3:9:0,9,86	0/0:4,0:4:12:0,12,131	0/0:11,0:11:33:0,33,345	0/0:10,0:10:27:0,27,293	1/1:0,11:11:33:335,33,0	0/0:14,0:14:39:0,39,414	0/0:20,0:20:60:0,60,638	1/1:0,12:12:36:382,36,0	0/1:1,5:6:8:143,0,8	0/0:2,0:2:6:0,6,65	0/0:4,0:4:12:0,12,127	0/0:2,0:2:6:0,6,62	./.:.:.:.:.	0/0:4,0:4:12:0,12,126	0/0:3,0:3:9:0,9,97	1/1:0,1:1:3:31,3,0	0/0:6,0:6:18:0,18,190	1/1:0,4:4:12:126,12,0	1/1:0,3:3:9:90,9,0	0/0:4,0:4:12:0,12,130	0/0:4,0:4:12:0,12,129	0/0:4,0:4:12:0,12,124	0/0:2,0:2:6:0,6,64	0/0:3,0:3:9:0,9,95	0/0:4,0:4:12:0,12,127	0/0:4,0:4:12:0,12,126	0/0:5,0:5:15:0,15,160	0/0:2,0:2:6:0,6,67	0/0:7,0:7:21:0,21,221	0/0:3,0:3:9:0,9,94	0/0:2,0:2:6:0,6,61	0/0:4,0:4:12:0,12,122	0/0:2,0:2:6:0,6,62	1/1:0,2:2:6:59,6,0	1/1:0,1:1:3:31,3,0	0/0:3,0:3:9:0,9,96	./.:.:.:.:.	./.:.:.:.:.	1/1:0,1:1:3:31,3,0	1/1:0,1:1:3:31,3,0	0/0:3,0:3:6:0,6,77	./.:.:.:.:.	0/0:4,0:4:12:0,12,125	0/0:4,0:4:12:0,12,130	1/1:0,4:4:12:129,12,0	0/0:3,0:3:9:0,9,95	1/1:0,6:6:18:184,18,0	0/0:2,0:2:6:0,6,64	1/1:0,6:6:18:177,18,0	0/0:6,0:6:18:0,18,187	0/0:3,0:3:9:0,9,96	./.:.:.:.:.	1/1:0,1:1:3:31,3,0	./.:.:.:.:.	0/0:1,0:1:3:0,3,28	0/0:1,0:1:3:0,3,32	0/0:2,0:2:6:0,6,65	0/0:11,0:11:30:0,30,291	1/1:0,4:4:12:123,12,0	0/0:2,0:2:6:0,6,62	0/0:1,0:1:3:0,3,32	0/0:12,0:12:36:0,36,384	0/0:2,0:2:6:0,6,56	0/0:1,0:1:3:0,3,32	0/1:1,3:4:21:84,0,21	1/1:0,2:2:6:63,6,0	1/1:0,6:6:18:184,18,0	0/0:11,0:11:33:0,33,347	0/0:11,0:11:33:0,33,344	0/0:5,0:5:12:0,12,122	1/1:0,6:6:18:189,18,0	1/1:0,5:5:15:158,15,0	0/0:5,0:5:12:0,12,126	0/0:3,0:3:9:0,9,94	0/0:5,0:5:15:0,15,155	0/0:3,0:3:9:0,9,92	0/0:3,0:3:6:0,6,65	0/0:4,0:4:9:0,9,109	0/0:5,0:5:15:0,15,156	0/0:1,0:1:3:0,3,32	./.:.:.:.:.	./.:.:.:.:.	0/0:5,0:5:15:0,15,161	1/1:0,5:5:15:156,15,0	1/1:0,4:4:12:126,12,0	1/1:0,5:5:15:158,15,0	0/1:1,4:5:19:118,0,19	1/1:0,2:2:6:61,6,0	1/1:0,2:2:6:62,6,0	0/0:1,0:1:3:0,3,32	0/0:2,0:2:3:0,3,45	0/0:2,0:2:3:0,3,45	0/0:4,0:4:9:0,9,109	0/0:2,0:2:3:0,3,45	./.:.:.:.:.	0/0:4,0:4:9:0,9,109	./.:.:.:.:.	0/0:25,0:25:75:0,75,845
chr2	6686832	.	G	C	2318.3	.	AC=31;AF=0.117;AN=266;BaseQRankSum=-2.003;DP=1005;Dels=0.00;FS=0.863;HaplotypeScore=0.1446;InbreedingCoeff=0.6232;MLEAC=26;MLEAF=0.098;MQ=59.18;MQ0=0;MQRankSum=-0.701;QD=24.66;ReadPosRankSum=-1.211	GT:AD:DP:GQ:PL	0/0:52,0:52:99:0,156,1663	0/0:15,0:15:42:0,42,449	0/0:22,0:22:66:0,66,695	0/0:46,0:46:99:0,129,1418	0/0:11,0:11:33:0,33,348	0/0:17,0:17:45:0,45,497	0/0:21,0:21:54:0,54,604	0/0:7,0:7:21:0,21,218	0/0:6,0:6:18:0,18,178	0/0:14,0:14:39:0,39,424	0/0:9,0:9:27:0,27,291	1/1:0,15:15:45:470,45,0	0/0:12,0:12:36:0,36,368	0/0:5,0:5:15:0,15,153	0/0:14,0:14:39:0,39,426	0/0:24,0:24:63:0,63,694	0/0:10,0:10:30:0,30,315	0/0:9,0:10:27:0,27,287	0/0:12,0:12:36:0,36,379	1/1:0,14:16:42:425,42,0	0/0:13,0:13:39:0,39,419	0/0:19,0:19:42:0,42,509	1/1:0,16:16:45:467,45,0	0/0:8,0:8:24:0,24,257	0/0:7,0:7:21:0,21,229	0/0:12,0:12:36:0,36,377	0/0:8,0:8:24:0,24,245	0/0:6,0:6:18:0,18,195	0/0:8,0:8:24:0,24,254	0/0:27,0:27:78:0,78,844	0/0:9,0:9:27:0,27,275	0/0:5,0:5:15:0,15,165	0/0:12,0:12:36:0,36,362	0/0:5,0:5:15:0,15,150	0/0:8,0:8:24:0,24,249	0/0:7,0:7:21:0,21,224	0/0:19,0:19:57:0,57,581	0/0:9,0:9:27:0,27,276	0/0:10,0:10:30:0,30,310	0/0:7,0:7:21:0,21,214	0/0:7,0:7:21:0,21,227	0/0:13,0:13:39:0,39,417	0/0:15,0:15:42:0,42,458	0/0:17,0:17:45:0,45,485	0/0:7,0:7:21:0,21,215	0/0:28,0:28:84:0,84,865	0/0:7,0:7:21:0,21,211	0/0:9,0:9:27:0,27,289	0/0:1,0:1:3:0,3,33	0/0:6,0:6:18:0,18,189	0/0:2,0:2:6:0,6,61	0/0:1,0:1:3:0,3,31	0/0:2,0:2:6:0,6,61	0/0:2,0:2:6:0,6,62	1/1:0,3:3:9:94,9,0	0/0:11,0:11:33:0,33,334	0/0:3,0:3:9:0,9,90	0/0:6,0:6:18:0,18,184	0/0:8,0:8:24:0,24,250	0/0:3,0:3:9:0,9,95	0/0:3,0:3:9:0,9,96	0/0:3,0:3:9:0,9,90	0/0:7,0:7:21:0,21,216	0/0:2,0:2:6:0,6,61	0/0:4,0:4:12:0,12,124	0/0:2,0:2:6:0,6,67	0/0:5,0:5:15:0,15,151	0/0:3,0:3:9:0,9,96	0/0:3,0:3:9:0,9,92	0/0:5,0:5:15:0,15,162	0/0:2,0:2:6:0,6,59	0/0:1,0:1:3:0,3,31	1/1:0,2:2:3:45,3,0	0/1:2,2:4:36:52,0,36	./.:.:.:.:.	0/0:2,0:2:6:0,6,59	0/0:2,0:2:6:0,6,60	./.:.:.:.:.	0/0:1,0:1:3:0,3,32	0/0:2,0:2:3:0,3,45	0/0:2,0:2:6:0,6,58	0/0:1,0:1:3:0,3,32	0/0:3,0:3:9:0,9,95	0/0:5,0:5:15:0,15,158	0/0:7,0:7:21:0,21,221	0/0:6,0:6:18:0,18,193	0/0:5,0:5:15:0,15,148	0/0:9,0:9:27:0,27,283	0/0:3,0:3:9:0,9,96	0/0:11,0:11:33:0,33,347	0/0:4,0:4:12:0,12,118	./.:.:.:.:.	0/0:1,0:1:3:0,3,31	0/0:1,0:1:3:0,3,31	0/0:1,0:1:3:0,3,32	0/0:6,0:6:18:0,18,180	0/0:10,0:10:30:0,30,306	0/0:2,0:2:6:0,6,65	0/0:3,0:3:9:0,9,93	0/0:4,0:4:12:0,12,118	0/0:14,0:14:42:0,42,448	./.:.:.:.:.	0/0:2,0:2:6:0,6,62	1/1:0,1:1:3:32,3,0	1/1:0,1:1:3:32,3,0	1/1:0,3:3:9:90,9,0	0/0:6,0:6:18:0,18,187	0/0:5,0:5:15:0,15,162	0/0:6,0:6:18:0,18,201	0/0:2,0:2:6:0,6,61	0/0:8,0:8:24:0,24,253	0/0:6,0:6:18:0,18,202	0/0:5,0:5:15:0,15,148	0/0:5,0:5:15:0,15,159	0/0:3,0:3:9:0,9,92	0/0:2,0:2:6:0,6,62	0/0:3,0:3:9:0,9,95	0/0:5,0:5:15:0,15,155	0/0:2,0:2:6:0,6,63	1/1:0,5:5:12:142,12,0	0/0:5,0:5:12:0,12,143	0/0:4,0:4:12:0,12,122	1/1:0,5:5:15:161,15,0	1/1:0,4:4:12:119,12,0	1/1:0,9:9:27:266,27,0	1/1:0,4:4:12:117,12,0	1/1:0,1:2:3:30,3,0	1/1:0,4:4:12:124,12,0	0/0:3,0:3:9:0,9,93	0/0:4,0:4:6:0,6,89	0/0:2,0:2:3:0,3,45	0/0:4,0:4:9:0,9,107	0/0:2,0:2:3:0,3,45	0/0:4,0:4:9:0,9,107	0/0:4,0:4:6:0,6,89	0/0:2,0:2:3:0,3,45	0/0:18,0:18:54:0,54,593
chr2	6687913	.	T	G	24669	.	AC=210;AF=0.795;AN=264;BaseQRankSum=9.463;DP=1116;Dels=0.00;FS=15.840;HaplotypeScore=0.2291;InbreedingCoeff=0.5907;MLEAC=212;MLEAF=0.803;MQ=57.33;MQ0=29;MQRankSum=5.020;QD=27.23;ReadPosRankSum=3.774	GT:AD:DP:GQ:PL	1/1:0,64:64:99:2114,193,0	1/1:0,9:9:27:295,27,0	1/1:0,29:30:84:928,84,0	1/1:4,37:41:22:1057,22,0	1/1:4,25:29:69:773,69,0	0/1:4,14:18:47:373,0,47	1/1:4,16:20:42:460,42,0	1/1:0,3:3:9:87,9,0	1/1:0,6:6:18:194,18,0	1/1:2,20:22:54:619,54,0	1/1:0,1:1:3:35,3,0	1/1:0,16:16:48:512,48,0	0/0:9,0:9:27:0,27,279	0/0:2,0:2:6:0,6,61	0/0:28,0:28:78:0,78,795	1/1:4,11:15:33:356,33,0	1/1:2,14:16:39:424,39,0	0/0:1,0:1:3:0,3,28	1/1:0,9:9:21:251,21,0	1/1:0,2:2:3:45,3,0	1/1:0,1:1:3:32,3,0	0/1:4,13:17:12:325,0,12	1/1:4,22:26:6:630,6,0	1/1:4,20:24:15:589,15,0	0/0:1,0:1:3:0,3,32	0/0:23,0:23:54:0,54,630	1/1:0,13:13:33:378,33,0	1/1:0,6:6:18:202,18,0	1/1:0,3:3:9:100,9,0	1/1:4,17:21:9:510,9,0	1/1:0,4:4:12:125,12,0	1/1:1,1:2:3:32,3,0	0/0:17,0:17:36:0,36,378	1/1:0,2:2:6:64,6,0	1/1:2,12:14:36:396,36,0	1/1:0,6:6:18:181,18,0	1/1:0,15:15:39:438,39,0	1/1:2,5:7:15:158,15,0	1/1:0,17:17:51:554,51,0	1/1:0,2:2:6:65,6,0	1/1:0,4:5:9:99,9,0	0/1:4,12:16:47:351,0,47	1/1:2,11:13:33:357,33,0	1/1:0,7:7:21:229,21,0	0/0:20,0:20:54:0,54,551	1/1:4,23:27:69:751,69,0	1/1:0,8:8:24:261,24,0	1/1:0,3:3:9:103,9,0	1/1:0,3:3:9:96,9,0	1/1:0,4:4:12:132,12,0	1/1:0,3:3:9:97,9,0	1/1:0,5:5:15:162,15,0	0/1:2,3:5:33:81,0,33	1/1:0,2:2:6:65,6,0	0/1:2,3:5:33:83,0,33	1/1:0,9:9:27:279,27,0	0/0:5,0:5:9:0,9,96	0/0:8,0:8:24:0,24,245	0/1:2,2:4:36:54,0,36	0/0:5,0:5:15:0,15,152	1/1:2,3:5:9:97,9,0	1/1:0,2:2:3:31,3,0	1/1:0,4:4:12:124,12,0	0/0:8,0:8:24:0,24,248	1/1:0,2:2:6:68,6,0	0/0:11,0:11:33:0,33,352	1/1:0,3:3:9:97,9,0	1/1:0,8:8:24:260,24,0	1/1:2,2:4:6:66,6,0	1/1:0,4:4:12:125,12,0	1/1:0,2:2:6:64,6,0	1/1:0,1:1:3:33,3,0	1/1:0,2:2:6:65,6,0	0/1:5,1:6:23:23,0,65	0/0:9,0:9:21:0,21,240	1/1:2,3:5:9:97,9,0	./.:.:.:.:.	1/1:0,2:2:6:59,6,0	0/0:3,0:3:9:0,9,96	1/1:0,8:8:18:200,18,0	1/1:2,3:5:9:97,9,0	1/1:0,1:1:3:32,3,0	1/1:0,10:10:30:321,30,0	1/1:0,4:4:12:126,12,0	1/1:0,3:3:9:91,9,0	0/0:2,0:2:6:0,6,59	1/1:0,5:5:12:144,12,0	1/1:0,2:2:6:57,6,0	1/1:0,3:3:9:99,9,0	1/1:0,5:5:15:160,15,0	1/1:0,3:3:9:97,9,0	0/0:3,0:3:9:0,9,90	1/1:0,3:3:9:97,9,0	1/1:0,1:1:3:31,3,0	1/1:0,3:3:9:96,9,0	1/1:0,11:11:33:346,33,0	1/1:0,7:7:21:222,21,0	0/0:1,0:1:3:0,3,31	1/1:0,1:1:3:32,3,0	./.:.:.:.:.	1/1:0,11:11:33:361,33,0	1/1:0,3:3:9:96,9,0	1/1:0,4:4:12:125,12,0	1/1:0,9:9:27:292,27,0	1/1:0,2:2:6:69,6,0	1/1:2,6:8:18:193,18,0	1/1:0,6:6:18:189,18,0	1/1:0,9:9:27:282,27,0	1/1:0,3:3:9:95,9,0	./.:.:.:.:.	0/0:13,0:13:39:0,39,401	1/1:0,3:3:9:95,9,0	1/1:1,8:9:21:226,21,0	1/1:0,4:4:12:127,12,0	1/1:0,5:5:15:165,15,0	1/1:0,4:4:12:127,12,0	1/1:0,3:3:9:95,9,0	1/1:0,8:8:24:256,24,0	1/1:2,3:5:9:100,9,0	1/1:0,4:4:12:129,12,0	0/1:3,11:14:36:320,0,36	0/0:3,0:3:9:0,9,93	1/1:0,8:8:24:254,24,0	1/1:0,5:5:15:153,15,0	1/1:0,5:5:15:161,15,0	1/1:0,6:6:18:181,18,0	1/1:0,7:7:21:233,21,0	1/1:2,10:12:27:303,27,0	0/0:5,0:5:15:0,15,149	1/1:0,6:6:9:134,9,0	1/1:0,5:5:9:122,9,0	0/0:2,0:2:6:0,6,58	1/1:0,1:1:3:32,3,0	./.:.:.:.:.	./.:.:.:.:.	1/1:0,12:12:21:287,21,0	0/0:29,0:29:87:0,87,970
chr2	6688222	.	T	A	24838.6	.	AC=210;AF=0.772;AN=272;BaseQRankSum=2.460;DP=1076;Dels=0.00;FS=0.000;HaplotypeScore=0.2196;InbreedingCoeff=0.5988;MLEAC=216;MLEAF=0.794;MQ=59.44;MQ0=0;MQRankSum=-1.698;QD=28.39;ReadPosRankSum=4.282	GT:AD:DP:GQ:PL	1/1:0,59:59:99:1861,177,0	1/1:0,21:21:63:648,63,0	1/1:1,14:15:16:399,16,0	1/1:2,50:52:91:1449,91,0	1/1:0,15:15:45:472,45,0	1/1:0,14:14:42:439,42,0	1/1:1,19:20:26:530,26,0	1/1:0,6:6:18:189,18,0	1/1:0,3:3:9:96,9,0	1/1:1,20:21:31:566,31,0	1/1:0,1:1:3:33,3,0	1/1:0,11:11:33:336,33,0	0/0:24,0:24:69:0,69,716	0/0:1,0:1:3:0,3,31	0/0:16,0:16:48:0,48,484	1/1:0,26:26:69:731,69,0	1/1:0,19:19:54:557,54,0	1/1:0,6:6:18:184,18,0	0/1:1,10:11:0:266,0,0	1/1:0,2:2:6:61,6,0	1/1:0,5:5:15:148,15,0	1/1:0,25:25:75:771,75,0	1/1:0,19:19:54:571,54,0	1/1:2,15:17:17:414,17,0	./.:.:.:.:.	0/0:16,0:16:45:0,45,481	1/1:0,17:17:51:519,51,0	1/1:0,2:2:6:63,6,0	1/1:0,7:7:21:220,21,0	1/1:2,24:26:7:606,7,0	1/1:0,8:8:24:254,24,0	1/1:0,4:4:12:130,12,0	0/0:19,0:19:48:0,48,533	1/1:0,6:6:18:184,18,0	1/1:0,15:15:42:445,42,0	1/1:0,6:6:18:183,18,0	1/1:1,21:22:34:608,34,0	1/1:0,10:10:30:300,30,0	1/1:0,12:12:36:380,36,0	1/1:0,1:1:3:32,3,0	1/1:0,3:3:9:85,9,0	1/1:0,18:18:54:541,54,0	1/1:0,21:21:54:575,54,0	1/1:1,25:26:67:711,67,0	0/0:24,0:24:72:0,72,728	1/1:0,23:23:63:674,63,0	1/1:0,6:6:18:187,18,0	1/1:0,5:5:15:154,15,0	1/1:0,2:2:6:65,6,0	1/1:0,3:3:9:96,9,0	1/1:0,1:1:3:30,3,0	1/1:0,4:4:12:123,12,0	1/1:0,5:5:15:153,15,0	1/1:0,6:6:18:184,18,0	1/1:0,13:13:36:379,36,0	1/1:0,6:6:18:184,18,0	0/0:2,0:2:6:0,6,57	0/0:4,0:4:12:0,12,128	1/1:0,2:2:6:62,6,0	0/0:1,0:1:3:0,3,30	1/1:0,1:1:3:30,3,0	1/1:0,2:2:6:63,6,0	1/1:0,12:12:36:369,36,0	0/0:1,0:1:3:0,3,32	1/1:0,1:1:3:31,3,0	0/0:5,0:5:15:0,15,159	1/1:0,1:1:3:33,3,0	1/1:0,4:4:12:123,12,0	1/1:0,4:4:12:125,12,0	1/1:0,3:3:9:89,9,0	0/0:3,0:3:9:0,9,86	1/1:0,6:6:18:181,18,0	1/1:0,3:3:9:99,9,0	0/1:4,3:7:78:78,0,91	0/0:6,0:6:18:0,18,192	1/1:0,3:3:9:92,9,0	1/1:0,1:1:3:34,3,0	1/1:0,5:5:15:158,15,0	0/0:5,0:5:15:0,15,156	1/1:0,3:3:9:96,9,0	1/1:0,3:3:9:94,9,0	1/1:0,1:1:3:31,3,0	1/1:0,1:1:3:32,3,0	1/1:0,6:6:18:189,18,0	1/1:0,4:4:12:128,12,0	0/0:8,0:8:24:0,24,245	1/1:0,1:1:3:34,3,0	1/1:0,5:5:15:149,15,0	1/1:0,3:3:9:92,9,0	1/1:0,2:2:6:64,6,0	1/1:0,3:3:9:97,9,0	0/0:2,0:2:6:0,6,63	1/1:0,6:6:18:186,18,0	1/1:0,4:4:12:113,12,0	1/1:0,3:3:9:94,9,0	1/1:0,6:6:18:181,18,0	1/1:0,5:5:15:155,15,0	0/0:2,0:2:6:0,6,62	1/1:0,3:3:9:92,9,0	0/0:7,0:7:21:0,21,209	1/1:0,10:10:30:312,30,0	1/1:0,5:5:15:159,15,0	1/1:0,2:2:6:65,6,0	0/1:1,6:7:10:175,0,10	1/1:0,2:2:6:61,6,0	1/1:0,4:4:12:122,12,0	1/1:0,5:5:15:152,15,0	0/1:1,6:7:8:160,0,8	1/1:0,1:1:3:31,3,0	0/0:4,0:4:12:0,12,122	0/0:2,0:2:6:0,6,63	1/1:0,1:1:3:31,3,0	0/1:1,6:7:9:164,0,9	1/1:0,2:2:6:63,6,0	0/1:1,8:9:4:230,0,4	1/1:0,4:4:9:105,9,0	1/1:0,4:4:12:126,12,0	1/1:0,2:2:6:60,6,0	1/1:0,2:2:6:63,6,0	1/1:0,2:2:6:60,6,0	1/1:0,2:2:6:60,6,0	0/0:4,0:4:12:0,12,123	1/1:0,3:3:9:96,9,0	0/1:1,5:6:13:145,0,13	1/1:0,2:2:6:62,6,0	1/1:0,4:4:12:125,12,0	1/1:0,7:7:21:218,21,0	1/1:0,3:3:9:92,9,0	0/0:5,0:5:15:0,15,154	1/1:0,2:2:3:45,3,0	1/1:0,5:5:9:120,9,0	0/0:2,0:2:3:0,3,45	0/1:2,3:5:36:63,0,36	0/0:2,0:2:3:0,3,45	0/0:2,0:2:3:0,3,45	0/0:2,0:2:6:0,6,62	0/0:32,0:32:96:0,96,1073
chr2	6688224	.	A	T	25389.1	.	AC=208;AF=0.765;AN=272;BaseQRankSum=5.617;DP=1075;Dels=0.00;FS=0.270;HaplotypeScore=0.2268;InbreedingCoeff=0.6052;MLEAC=215;MLEAF=0.790;MQ=59.44;MQ0=0;MQRankSum=-0.812;QD=28.95;ReadPosRankSum=3.526	GT:AD:DP:GQ:PL	1/1:0,59:59:99:1892,177,0	1/1:0,20:20:60:625,60,0	1/1:1,14:15:15:405,15,0	1/1:2,51:53:93:1515,93,0	1/1:0,16:16:48:511,48,0	1/1:0,14:14:42:442,42,0	1/1:1,19:20:24:529,24,0	1/1:0,6:6:18:186,18,0	1/1:0,3:3:9:97,9,0	1/1:1,20:21:26:550,26,0	1/1:0,2:2:6:61,6,0	1/1:0,10:10:30:319,30,0	0/0:24,0:24:63:0,63,653	0/0:1,0:1:3:0,3,31	0/0:16,0:16:48:0,48,482	1/1:0,25:25:72:766,72,0	1/1:0,19:19:54:568,54,0	1/1:0,6:6:18:192,18,0	0/1:1,10:11:1:265,0,1	1/1:0,2:2:6:61,6,0	1/1:0,5:5:15:162,15,0	1/1:0,25:25:75:789,75,0	1/1:0,19:19:54:582,54,0	1/1:2,15:17:16:416,16,0	0/0:1,0:1:3:0,3,31	0/0:16,0:16:45:0,45,489	1/1:0,17:17:51:541,51,0	1/1:0,2:2:6:57,6,0	1/1:0,7:7:21:225,21,0	1/1:2,24:26:5:620,5,0	1/1:0,8:8:24:256,24,0	1/1:0,4:4:12:134,12,0	0/0:19,0:19:45:0,45,496	1/1:0,6:6:18:187,18,0	1/1:0,15:15:42:454,42,0	1/1:0,6:6:18:190,18,0	1/1:1,21:22:33:609,33,0	1/1:0,11:11:33:336,33,0	1/1:0,12:12:36:382,36,0	1/1:0,1:1:3:32,3,0	1/1:0,3:3:9:87,9,0	1/1:0,18:18:54:568,54,0	1/1:0,21:21:57:614,57,0	1/1:1,25:26:67:719,67,0	0/0:24,0:24:72:0,72,728	1/1:0,23:23:63:683,63,0	1/1:0,6:6:18:197,18,0	1/1:0,6:6:18:190,18,0	1/1:0,2:2:6:63,6,0	1/1:0,3:3:9:94,9,0	./.:.:.:.:.	1/1:0,4:4:12:125,12,0	1/1:0,6:6:18:190,18,0	1/1:0,6:6:18:186,18,0	1/1:0,12:12:33:364,33,0	1/1:0,6:6:18:189,18,0	0/0:2,0:2:6:0,6,61	0/0:4,0:4:12:0,12,124	1/1:0,2:2:6:64,6,0	0/0:1,0:1:3:0,3,31	1/1:0,1:1:3:31,3,0	1/1:0,2:2:6:65,6,0	1/1:0,12:12:36:375,36,0	0/0:1,0:1:3:0,3,32	1/1:0,1:1:3:31,3,0	0/0:6,0:6:18:0,18,184	1/1:0,1:1:3:33,3,0	1/1:0,4:4:12:124,12,0	1/1:0,4:4:12:124,12,0	1/1:0,3:3:9:89,9,0	0/0:3,0:3:9:0,9,92	1/1:0,6:6:18:186,18,0	1/1:0,3:3:9:98,9,0	0/1:4,3:7:63:81,0,63	0/0:6,0:6:18:0,18,183	1/1:0,3:3:9:94,9,0	1/1:0,1:1:3:34,3,0	1/1:0,4:4:12:124,12,0	0/0:4,0:4:12:0,12,126	1/1:0,3:3:9:99,9,0	1/1:0,3:3:9:94,9,0	1/1:0,1:1:3:30,3,0	1/1:0,1:1:3:32,3,0	1/1:0,6:6:18:192,18,0	1/1:0,4:4:12:127,12,0	0/0:8,0:8:24:0,24,247	1/1:0,2:2:6:63,6,0	1/1:0,4:4:12:126,12,0	1/1:0,3:3:9:96,9,0	1/1:0,2:2:6:63,6,0	1/1:0,3:3:9:95,9,0	0/0:2,0:2:6:0,6,59	1/1:0,6:6:18:186,18,0	1/1:0,4:4:12:121,12,0	1/1:0,3:3:9:93,9,0	1/1:0,6:6:18:186,18,0	1/1:0,6:6:18:193,18,0	0/0:2,0:2:6:0,6,59	1/1:0,3:3:9:95,9,0	0/0:7,0:7:21:0,21,206	1/1:0,11:11:33:342,33,0	1/1:0,5:5:15:155,15,0	1/1:0,2:2:6:67,6,0	0/1:1,6:7:10:173,0,10	1/1:0,2:2:6:62,6,0	1/1:0,4:4:12:122,12,0	1/1:0,4:4:12:124,12,0	0/1:1,6:7:10:168,0,10	1/1:0,1:1:3:32,3,0	0/0:4,0:4:12:0,12,122	0/0:2,0:2:6:0,6,62	1/1:0,1:1:3:32,3,0	0/1:1,6:7:10:169,0,10	1/1:0,2:2:6:67,6,0	0/1:1,8:9:4:233,0,4	1/1:0,4:4:9:108,9,0	1/1:0,4:4:12:125,12,0	1/1:0,2:2:6:61,6,0	1/1:0,2:2:6:61,6,0	1/1:0,2:2:6:63,6,0	1/1:0,3:3:9:91,9,0	0/0:4,0:4:12:0,12,123	1/1:0,3:3:9:97,9,0	0/1:1,5:6:13:145,0,13	1/1:0,2:2:6:63,6,0	1/1:0,4:4:12:129,12,0	1/1:0,7:7:21:222,21,0	1/1:0,3:3:9:92,9,0	0/0:5,0:5:15:0,15,149	1/1:0,2:2:3:45,3,0	1/1:0,5:5:9:119,9,0	0/0:2,0:2:3:0,3,45	0/1:2,3:5:36:67,0,36	0/0:2,0:2:3:0,3,45	0/0:2,0:2:3:0,3,45	0/0:2,0:2:6:0,6,62	0/0:28,0:28:84:0,84,956
chr2	6688284	.	C	G	19489.7	.	AC=207;AF=0.790;AN=262;BaseQRankSum=-0.276;DP=833;Dels=0.00;FS=7.054;HaplotypeScore=0.1308;InbreedingCoeff=0.6241;MLEAC=213;MLEAF=0.813;MQ=59.45;MQ0=0;MQRankSum=-1.619;QD=29.09;ReadPosRankSum=-1.488	GT:AD:DP:GQ:PL	1/1:0,39:39:99:1230,117,0	1/1:0,17:17:51:511,51,0	1/1:0,14:14:39:409,39,0	1/1:0,32:32:96:996,96,0	1/1:0,17:17:51:506,51,0	1/1:0,11:11:33:332,33,0	1/1:0,17:18:51:521,51,0	1/1:0,3:3:9:92,9,0	1/1:0,2:2:6:55,6,0	1/1:0,16:16:45:455,45,0	1/1:0,1:1:3:32,3,0	1/1:0,14:14:42:405,42,0	0/0:11,0:11:33:0,33,343	./.:.:.:.:.	0/0:14,0:14:39:0,39,424	1/1:0,20:20:54:543,54,0	1/1:0,8:8:24:249,24,0	1/1:0,2:2:6:62,6,0	1/1:0,3:3:9:91,9,0	1/1:0,2:2:6:62,6,0	1/1:0,4:4:12:134,12,0	1/1:0,15:15:45:461,45,0	1/1:0,13:13:39:394,39,0	1/1:0,16:16:45:485,45,0	0/0:2,0:2:6:0,6,65	0/0:20,0:20:57:0,57,579	1/1:0,14:14:39:416,39,0	1/1:0,3:3:9:103,9,0	1/1:0,2:2:6:65,6,0	1/1:0,17:17:48:512,48,0	1/1:0,5:5:15:158,15,0	./.:.:.:.:.	0/0:12,0:12:30:0,30,338	1/1:0,3:3:9:94,9,0	1/1:0,9:9:27:274,27,0	1/1:0,2:2:6:65,6,0	1/1:0,19:19:54:563,54,0	1/1:0,8:8:24:236,24,0	1/1:0,8:8:24:237,24,0	1/1:0,2:2:6:59,6,0	1/1:0,7:7:21:207,21,0	1/1:0,16:16:48:496,48,0	1/1:0,17:17:51:529,51,0	1/1:0,20:20:57:589,57,0	0/0:21,0:21:63:0,63,663	1/1:0,12:12:33:352,33,0	1/1:0,9:9:27:268,27,0	1/1:0,5:5:15:156,15,0	1/1:0,2:2:6:61,6,0	1/1:0,3:3:9:90,9,0	./.:.:.:.:.	1/1:0,2:2:6:59,6,0	1/1:0,4:4:12:122,12,0	1/1:0,3:3:9:92,9,0	1/1:0,4:4:12:123,12,0	1/1:0,3:3:9:92,9,0	0/0:1,0:1:3:0,3,32	0/0:2,0:2:6:0,6,64	1/1:0,2:2:6:63,6,0	0/0:2,0:2:6:0,6,63	1/1:0,1:1:3:30,3,0	1/1:0,2:2:6:61,6,0	1/1:0,10:10:30:301,30,0	0/0:2,0:2:6:0,6,62	1/1:0,2:2:6:63,6,0	0/0:7,0:7:21:0,21,218	1/1:0,2:2:6:60,6,0	1/1:0,2:2:6:57,6,0	1/1:0,2:2:6:63,6,0	./.:.:.:.:.	0/1:2,1:3:23:23,0,52	1/1:0,5:5:15:157,15,0	1/1:0,5:5:15:152,15,0	0/1:3,1:4:20:20,0,83	0/0:4,0:4:12:0,12,130	./.:.:.:.:.	1/1:0,1:1:3:31,3,0	1/1:0,6:6:18:168,18,0	0/0:2,0:2:6:0,6,61	1/1:0,4:4:12:123,12,0	1/1:0,5:5:15:149,15,0	1/1:0,1:1:3:33,3,0	1/1:0,1:1:3:31,3,0	1/1:0,7:7:21:213,21,0	1/1:0,4:4:12:121,12,0	0/0:1,0:1:3:0,3,32	1/1:0,1:1:3:30,3,0	1/1:0,4:4:12:118,12,0	1/1:0,5:5:15:152,15,0	1/1:0,5:5:15:158,15,0	1/1:0,1:1:3:31,3,0	0/0:1,0:1:3:0,3,32	1/1:0,4:4:12:126,12,0	1/1:0,2:2:6:62,6,0	./.:.:.:.:.	1/1:0,2:2:6:61,6,0	1/1:0,8:8:24:236,24,0	0/0:2,0:2:6:0,6,61	1/1:0,4:4:12:118,12,0	0/0:3,0:3:9:0,9,96	1/1:0,6:6:18:180,18,0	1/1:0,3:3:9:98,9,0	1/1:0,3:3:9:89,9,0	1/1:0,6:6:18:185,18,0	1/1:0,1:1:3:30,3,0	1/1:0,1:1:3:32,3,0	1/1:0,3:3:9:96,9,0	1/1:0,9:9:27:268,27,0	1/1:0,1:1:3:32,3,0	0/0:3,0:3:9:0,9,87	0/0:4,0:4:12:0,12,124	1/1:0,1:1:3:32,3,0	1/1:0,6:6:18:183,18,0	1/1:0,3:3:9:94,9,0	1/1:0,7:7:21:216,21,0	1/1:0,2:2:6:65,6,0	1/1:0,1:1:3:30,3,0	1/1:0,2:2:6:60,6,0	1/1:0,3:3:9:92,9,0	1/1:0,2:2:6:57,6,0	1/1:0,5:5:15:148,15,0	0/0:5,0:5:12:0,12,139	1/1:0,7:7:21:215,21,0	1/1:0,5:5:15:156,15,0	1/1:0,4:4:12:125,12,0	1/1:0,2:2:6:62,6,0	1/1:0,5:5:15:155,15,0	1/1:0,1:1:3:32,3,0	0/0:5,0:5:15:0,15,158	1/1:0,2:2:3:45,3,0	1/1:0,4:4:6:89,6,0	0/0:2,0:2:3:0,3,45	0/1:2,2:4:39:39,0,39	0/0:2,0:2:3:0,3,31	0/0:2,0:2:6:0,6,61	0/0:2,0:2:6:0,6,58	0/0:31,0:31:93:0,93,1007
chr2	6688370	.	G	T	22109	.	AC=207;AF=0.784;AN=264;BaseQRankSum=0.751;DP=939;Dels=0.00;FS=3.237;HaplotypeScore=0.0872;InbreedingCoeff=0.6480;MLEAC=212;MLEAF=0.803;MQ=59.08;MQ0=0;MQRankSum=-1.737;QD=29.68;ReadPosRankSum=-0.623	GT:AD:DP:GQ:PL	1/1:0,63:63:99:2047,189,0	1/1:0,16:16:45:493,45,0	1/1:0,9:9:27:289,27,0	1/1:0,42:42:99:1302,126,0	1/1:0,15:15:45:459,45,0	1/1:0,7:7:21:211,21,0	1/1:0,15:15:45:444,45,0	1/1:0,4:4:12:130,12,0	1/1:0,3:3:9:81,9,0	1/1:0,15:15:45:476,45,0	1/1:0,1:1:3:32,3,0	1/1:0,14:14:42:425,42,0	0/0:17,0:17:51:0,51,535	1/1:0,2:2:6:64,6,0	0/0:22,0:22:63:0,63,666	1/1:0,16:16:42:464,42,0	1/1:0,18:18:54:561,54,0	1/1:0,1:1:3:32,3,0	1/1:0,10:10:30:306,30,0	1/1:0,1:1:3:30,3,0	1/1:0,1:1:3:33,3,0	1/1:0,13:13:33:368,33,0	1/1:0,12:12:36:379,36,0	1/1:0,19:19:54:589,54,0	0/0:1,0:1:3:0,3,32	0/0:16,0:16:45:0,45,487	1/1:0,16:16:48:498,48,0	1/1:0,1:1:3:31,3,0	1/1:0,2:2:6:66,6,0	1/1:0,22:22:66:680,66,0	1/1:0,4:4:12:115,12,0	1/1:0,5:5:15:153,15,0	0/0:12,0:12:30:0,30,325	1/1:0,2:2:6:65,6,0	1/1:0,11:11:33:347,33,0	1/1:0,1:1:3:31,3,0	1/1:0,19:19:54:590,54,0	1/1:0,5:5:15:147,15,0	1/1:0,11:11:33:344,33,0	./.:.:.:.:.	1/1:0,4:4:12:116,12,0	1/1:0,8:8:24:250,24,0	1/1:0,19:19:54:580,54,0	1/1:0,16:16:42:464,42,0	0/0:23,0:23:63:0,63,668	1/1:0,21:21:60:628,60,0	1/1:0,11:11:33:353,33,0	1/1:0,1:1:3:32,3,0	./.:.:.:.:.	1/1:0,6:6:18:191,18,0	1/1:0,1:1:3:27,3,0	1/1:0,6:6:18:189,18,0	1/1:0,6:6:18:189,18,0	./.:.:.:.:.	1/1:0,4:4:12:124,12,0	./.:.:.:.:.	0/0:1,0:1:3:0,3,31	0/0:4,0:4:12:0,12,128	1/1:0,1:1:3:32,3,0	0/0:4,0:4:12:0,12,126	1/1:0,3:3:9:92,9,0	./.:.:.:.:.	1/1:0,12:12:36:379,36,0	0/0:3,0:3:9:0,9,91	1/1:0,3:3:9:95,9,0	0/0:4,0:4:12:0,12,126	1/1:0,2:2:6:61,6,0	1/1:0,5:5:15:149,15,0	1/1:0,2:2:6:65,6,0	1/1:0,3:3:9:93,9,0	0/0:3,0:3:9:0,9,95	1/1:0,6:6:18:184,18,0	1/1:0,5:5:15:159,15,0	0/1:6,1:7:15:15,0,126	0/0:2,0:2:6:0,6,65	1/1:0,1:1:3:33,3,0	1/1:0,1:1:3:34,3,0	1/1:0,2:2:6:65,6,0	0/0:2,0:2:6:0,6,63	1/1:0,10:10:30:312,30,0	1/1:0,1:1:3:32,3,0	1/1:0,1:1:3:32,3,0	1/1:0,5:5:15:160,15,0	1/1:0,6:6:15:167,15,0	1/1:0,9:9:24:238,24,0	0/0:5,0:5:15:0,15,162	1/1:0,4:4:12:127,12,0	1/1:0,6:6:18:181,18,0	1/1:0,2:2:6:63,6,0	1/1:0,4:4:12:129,12,0	1/1:0,3:3:9:98,9,0	0/0:4,0:4:12:0,12,122	1/1:0,1:1:3:32,3,0	1/1:0,1:1:3:32,3,0	1/1:0,2:2:6:63,6,0	1/1:0,3:3:9:93,9,0	1/1:0,2:2:6:63,6,0	0/0:2,0:2:6:0,6,63	1/1:0,3:3:9:93,9,0	0/0:5,0:5:15:0,15,148	1/1:0,8:8:24:243,24,0	1/1:0,2:2:6:63,6,0	1/1:0,5:5:15:151,15,0	1/1:0,2:2:6:61,6,0	1/1:0,4:4:12:128,12,0	1/1:0,3:3:9:91,9,0	1/1:0,5:5:15:153,15,0	1/1:0,3:3:9:94,9,0	1/1:0,4:4:12:125,12,0	0/0:1,0:1:3:0,3,31	0/0:5,0:5:15:0,15,149	1/1:0,4:4:12:129,12,0	1/1:0,9:9:27:275,27,0	1/1:0,6:6:18:184,18,0	1/1:0,7:7:21:220,21,0	1/1:0,1:1:3:32,3,0	1/1:0,1:1:3:32,3,0	1/1:0,5:5:15:157,15,0	1/1:0,4:4:12:127,12,0	1/1:0,4:4:12:116,12,0	0/1:1,7:8:8:196,0,8	0/0:7,0:7:21:0,21,222	1/1:0,12:12:36:365,36,0	1/1:0,3:3:9:96,9,0	1/1:0,5:5:15:156,15,0	1/1:0,6:6:18:188,18,0	1/1:0,6:6:18:191,18,0	1/1:0,2:2:6:63,6,0	0/0:1,0:1:3:0,3,32	1/1:0,2:2:3:45,3,0	1/1:0,2:2:3:45,3,0	0/0:2,0:2:3:0,3,45	0/1:3,4:7:63:77,0,63	0/0:4,0:4:9:0,9,105	0/0:2,0:2:6:0,6,62	0/0:3,0:3:6:0,6,76	0/0:39,0:39:99:0,117,1304
chr2	6688372	.	T	G	22490.2	.	AC=207;AF=0.784;AN=264;BaseQRankSum=4.193;DP=943;Dels=0.00;FS=2.388;HaplotypeScore=0.0751;InbreedingCoeff=0.6545;MLEAC=213;MLEAF=0.807;MQ=59.09;MQ0=0;MQRankSum=0.072;QD=30.03;ReadPosRankSum=-0.374	GT:AD:DP:GQ:PL	1/1:0,63:63:99:2035,189,0	1/1:0,17:17:48:534,48,0	1/1:0,9:9:27:288,27,0	1/1:0,42:42:99:1325,126,0	1/1:0,14:14:42:442,42,0	1/1:0,7:7:21:221,21,0	1/1:0,14:14:42:427,42,0	1/1:0,3:3:9:100,9,0	1/1:0,3:3:9:84,9,0	1/1:0,15:15:45:482,45,0	1/1:0,1:1:3:32,3,0	1/1:0,14:14:42:431,42,0	0/0:17,0:17:51:0,51,534	1/1:0,2:2:6:66,6,0	0/0:22,0:22:66:0,66,698	1/1:0,16:16:42:473,42,0	1/1:0,18:18:51:549,51,0	1/1:0,1:1:3:32,3,0	1/1:0,10:10:30:316,30,0	1/1:0,1:1:3:32,3,0	1/1:0,1:1:3:33,3,0	1/1:0,13:13:33:372,33,0	1/1:0,12:12:36:381,36,0	1/1:0,18:18:51:571,51,0	0/0:1,0:1:3:0,3,30	0/0:16,0:16:45:0,45,481	1/1:0,16:16:48:502,48,0	1/1:0,1:1:3:32,3,0	1/1:0,2:2:6:66,6,0	1/1:0,22:22:66:703,66,0	1/1:0,4:4:12:118,12,0	1/1:0,5:5:15:149,15,0	0/0:12,0:12:33:0,33,356	1/1:0,3:3:9:96,9,0	1/1:0,11:11:33:346,33,0	1/1:0,1:1:3:32,3,0	1/1:0,19:19:54:598,54,0	1/1:0,5:5:15:155,15,0	1/1:0,10:10:30:313,30,0	1/1:0,1:1:3:31,3,0	1/1:0,5:5:15:147,15,0	1/1:0,8:8:24:253,24,0	1/1:0,19:19:54:584,54,0	1/1:0,16:16:42:470,42,0	0/0:23,0:23:63:0,63,661	1/1:0,21:21:60:653,60,0	1/1:0,11:11:33:358,33,0	1/1:0,1:1:3:32,3,0	./.:.:.:.:.	1/1:0,7:7:21:226,21,0	1/1:0,1:1:3:32,3,0	1/1:0,7:7:21:216,21,0	1/1:0,6:6:18:187,18,0	./.:.:.:.:.	1/1:0,4:4:12:125,12,0	./.:.:.:.:.	0/0:1,0:1:3:0,3,31	0/0:4,0:4:12:0,12,124	1/1:0,1:1:3:32,3,0	0/0:4,0:4:12:0,12,124	1/1:0,3:3:9:97,9,0	./.:.:.:.:.	1/1:0,12:12:36:386,36,0	0/0:3,0:3:9:0,9,92	1/1:0,3:3:9:97,9,0	0/0:3,0:3:9:0,9,97	1/1:0,2:2:6:62,6,0	1/1:0,5:5:12:128,12,0	1/1:0,2:2:6:63,6,0	1/1:0,3:3:9:93,9,0	0/0:3,0:3:9:0,9,92	1/1:0,6:6:18:185,18,0	1/1:0,5:5:15:158,15,0	0/1:6,1:7:13:13,0,154	0/0:2,0:2:6:0,6,61	1/1:0,1:1:3:34,3,0	1/1:0,1:1:3:33,3,0	1/1:0,2:2:6:63,6,0	0/0:2,0:2:6:0,6,61	1/1:0,10:10:30:313,30,0	1/1:0,1:1:3:32,3,0	1/1:0,1:1:3:31,3,0	1/1:0,5:5:15:162,15,0	1/1:0,6:6:15:167,15,0	1/1:0,9:9:24:253,24,0	0/0:5,0:5:15:0,15,162	1/1:0,4:4:12:129,12,0	1/1:0,7:7:21:222,21,0	1/1:0,2:2:6:64,6,0	1/1:0,4:4:12:131,12,0	1/1:0,3:3:9:100,9,0	0/0:4,0:4:12:0,12,120	./.:.:.:.:.	1/1:0,1:1:3:32,3,0	1/1:0,2:2:6:64,6,0	1/1:0,3:3:9:96,9,0	1/1:0,4:4:12:120,12,0	0/0:2,0:2:6:0,6,61	1/1:0,3:3:9:90,9,0	0/0:5,0:5:15:0,15,150	1/1:0,8:8:24:250,24,0	1/1:0,2:2:6:63,6,0	1/1:0,5:5:15:153,15,0	1/1:0,2:2:6:61,6,0	1/1:0,4:4:12:128,12,0	1/1:0,3:3:9:96,9,0	1/1:0,5:5:15:157,15,0	1/1:0,3:3:9:96,9,0	1/1:0,4:4:12:129,12,0	0/0:1,0:1:3:0,3,32	0/0:5,0:5:15:0,15,149	1/1:0,4:4:12:133,12,0	1/1:0,9:9:27:275,27,0	1/1:0,6:6:18:187,18,0	1/1:0,7:7:21:217,21,0	1/1:0,1:1:3:30,3,0	1/1:0,1:1:3:33,3,0	1/1:0,5:5:15:152,15,0	1/1:0,4:4:12:129,12,0	1/1:0,4:4:12:123,12,0	0/1:1,7:8:5:199,0,5	0/0:7,0:7:21:0,21,213	1/1:0,12:12:36:381,36,0	1/1:0,3:3:9:97,9,0	1/1:0,5:5:15:153,15,0	1/1:0,6:6:18:189,18,0	1/1:0,6:6:18:193,18,0	1/1:0,2:2:6:59,6,0	0/0:1,0:1:3:0,3,32	1/1:0,3:3:6:74,6,0	1/1:0,2:2:3:45,3,0	0/0:2,0:2:3:0,3,45	0/1:3,4:7:64:77,0,64	0/0:4,0:4:9:0,9,107	0/0:2,0:2:6:0,6,61	0/0:3,0:3:6:0,6,75	0/0:39,0:39:99:0,117,1305
chr2	6688391	.	G	A	21343.6	.	AC=206;AF=0.786;AN=262;BaseQRankSum=1.219;DP=912;Dels=0.00;FS=1.267;HaplotypeScore=0.0784;InbreedingCoeff=0.6571;MLEAC=211;MLEAF=0.805;MQ=58.90;MQ0=0;MQRankSum=0.302;QD=29.40;ReadPosRankSum=0.030	GT:AD:DP:GQ:PL	1/1:0,61:61:99:1959,183,0	1/1:0,18:18:51:537,51,0	1/1:0,8:8:24:252,24,0	1/1:0,29:29:87:892,87,0	1/1:0,12:12:36:365,36,0	1/1:0,11:11:30:318,30,0	1/1:0,14:14:42:421,42,0	1/1:0,3:3:9:100,9,0	1/1:0,3:3:9:86,9,0	1/1:0,13:13:39:407,39,0	1/1:0,1:1:3:32,3,0	1/1:0,9:9:27:272,27,0	0/0:17,0:17:51:0,51,525	0/1:1,2:3:20:55,0,20	0/0:20,0:20:57:0,57,586	1/1:0,16:16:45:475,45,0	1/1:0,11:11:30:311,30,0	1/1:0,1:1:3:33,3,0	1/1:0,8:8:24:245,24,0	1/1:0,3:3:9:91,9,0	1/1:0,3:3:9:97,9,0	1/1:0,14:14:39:413,39,0	1/1:0,15:15:45:470,45,0	1/1:0,19:19:54:573,54,0	./.:.:.:.:.	0/0:11,0:11:30:0,30,326	1/1:0,19:19:57:583,57,0	1/1:0,1:1:3:32,3,0	1/1:0,4:4:12:130,12,0	1/1:0,20:20:60:612,60,0	1/1:0,4:4:12:117,12,0	1/1:0,5:5:15:152,15,0	0/0:13,0:13:36:0,36,378	1/1:0,4:4:12:133,12,0	1/1:0,10:10:30:301,30,0	1/1:0,1:1:3:31,3,0	1/1:0,18:18:48:530,48,0	1/1:0,4:4:12:131,12,0	1/1:0,12:12:36:365,36,0	1/1:0,1:1:3:33,3,0	1/1:0,5:5:15:150,15,0	1/1:0,11:11:33:350,33,0	1/1:0,19:19:54:570,54,0	1/1:0,15:15:42:447,42,0	0/0:22,0:22:60:0,60,654	1/1:0,19:19:54:582,54,0	1/1:0,5:5:15:154,15,0	./.:.:.:.:.	./.:.:.:.:.	1/1:0,8:8:24:251,24,0	1/1:0,1:1:3:32,3,0	1/1:0,6:6:18:184,18,0	1/1:0,8:8:24:252,24,0	1/1:0,2:2:6:67,6,0	1/1:0,5:5:15:153,15,0	./.:.:.:.:.	0/0:1,0:1:3:0,3,30	0/0:4,0:4:12:0,12,122	1/1:0,1:1:3:30,3,0	0/0:5,0:5:15:0,15,150	1/1:0,4:4:12:126,12,0	./.:.:.:.:.	1/1:0,8:8:24:240,24,0	0/0:2,0:2:6:0,6,60	1/1:0,6:6:15:168,15,0	0/0:3,0:3:9:0,9,89	1/1:0,2:2:6:61,6,0	1/1:0,3:3:9:92,9,0	1/1:0,3:3:9:95,9,0	1/1:0,3:3:9:94,9,0	0/0:3,0:3:9:0,9,92	1/1:0,7:7:21:216,21,0	1/1:0,3:3:9:92,9,0	0/1:5,1:6:17:17,0,123	0/0:1,0:1:3:0,3,30	./.:.:.:.:.	1/1:0,1:1:3:32,3,0	1/1:0,1:1:3:31,3,0	0/0:2,0:2:6:0,6,60	1/1:0,11:11:33:349,33,0	1/1:0,2:2:6:65,6,0	1/1:0,2:2:6:63,6,0	1/1:0,4:4:12:131,12,0	1/1:0,7:7:21:217,21,0	1/1:0,7:7:21:216,21,0	0/0:4,0:4:12:0,12,126	1/1:0,2:2:6:63,6,0	1/1:0,9:9:27:267,27,0	1/1:0,2:2:6:61,6,0	1/1:0,3:3:9:99,9,0	1/1:0,3:3:9:97,9,0	0/0:4,0:4:12:0,12,128	1/1:0,1:1:3:24,3,0	1/1:0,2:2:6:57,6,0	1/1:0,3:3:9:95,9,0	1/1:0,4:4:12:124,12,0	1/1:0,4:4:12:132,12,0	0/0:1,0:1:3:0,3,30	1/1:0,3:3:9:95,9,0	0/0:6,0:6:18:0,18,174	1/1:0,11:11:33:343,33,0	1/1:0,3:3:9:97,9,0	1/1:0,4:4:12:122,12,0	1/1:0,3:3:9:87,9,0	1/1:0,4:4:12:120,12,0	1/1:0,5:5:15:154,15,0	1/1:0,6:6:18:190,18,0	1/1:0,4:4:12:127,12,0	1/1:0,3:3:9:95,9,0	0/0:2,0:2:6:0,6,59	0/0:6,0:6:18:0,18,173	1/1:0,3:3:9:96,9,0	1/1:0,11:11:33:330,33,0	1/1:0,5:5:15:151,15,0	1/1:0,4:4:12:125,12,0	1/1:0,1:1:3:32,3,0	1/1:0,1:1:3:32,3,0	1/1:0,2:2:6:54,6,0	1/1:0,3:3:9:92,9,0	1/1:0,4:4:12:118,12,0	0/1:1,7:8:9:194,0,9	0/0:9,0:9:24:0,24,267	1/1:0,8:8:24:241,24,0	1/1:0,3:3:9:88,9,0	1/1:0,3:3:9:93,9,0	1/1:0,5:5:15:157,15,0	1/1:0,5:5:15:156,15,0	1/1:0,3:3:9:94,9,0	0/0:3,0:3:9:0,9,92	1/1:0,4:4:6:89,6,0	1/1:0,2:2:3:45,3,0	0/0:2,0:2:3:0,3,45	0/1:3,6:9:60:119,0,60	0/0:4,0:4:9:0,9,106	0/0:2,0:2:6:0,6,61	0/0:5,0:5:9:0,9,121	0/0:34,0:34:99:0,102,1123
chr2	6688442	.	G	C	20779	.	AC=205;AF=0.795;AN=258;BaseQRankSum=0.792;DP=869;Dels=0.00;FS=3.407;HaplotypeScore=0.0966;InbreedingCoeff=0.6592;MLEAC=209;MLEAF=0.810;MQ=58.95;MQ0=0;MQRankSum=-0.863;QD=30.03;ReadPosRankSum=-1.420	GT:AD:DP:GQ:PL	1/1:0,55:55:99:1732,165,0	1/1:0,21:21:54:624,54,0	1/1:0,10:10:30:315,30,0	1/1:0,33:33:96:1046,96,0	1/1:0,13:13:39:414,39,0	1/1:0,9:9:24:260,24,0	1/1:0,19:19:57:588,57,0	1/1:0,2:2:6:66,6,0	1/1:0,2:2:6:56,6,0	1/1:0,12:12:36:376,36,0	1/1:0,2:2:6:66,6,0	1/1:0,11:11:33:347,33,0	0/0:15,0:15:45:0,45,486	0/0:2,0:2:6:0,6,65	0/0:19,0:19:57:0,57,612	1/1:0,13:13:39:411,39,0	1/1:0,11:11:33:346,33,0	0/1:1,1:2:26:27,0,26	1/1:0,6:6:18:196,18,0	1/1:0,6:6:15:171,15,0	1/1:0,4:4:12:131,12,0	1/1:0,17:17:48:526,48,0	1/1:0,10:10:30:314,30,0	1/1:0,18:18:51:563,51,0	./.:.:.:.:.	0/0:15,0:15:42:0,42,468	1/1:0,17:17:51:533,51,0	1/1:0,1:1:3:33,3,0	1/1:0,2:2:6:67,6,0	1/1:0,19:19:54:574,54,0	1/1:0,7:7:21:221,21,0	1/1:0,7:8:21:218,21,0	0/0:13,0:13:39:0,39,410	1/1:0,3:3:9:99,9,0	1/1:0,6:6:18:194,18,0	1/1:0,2:2:6:63,6,0	1/1:0,18:18:54:589,54,0	1/1:0,3:3:9:98,9,0	1/1:0,11:11:33:344,33,0	1/1:0,1:1:3:32,3,0	1/1:0,4:4:12:131,12,0	1/1:0,13:13:39:400,39,0	1/1:0,17:17:51:537,51,0	1/1:0,12:12:36:379,36,0	0/0:18,0:18:51:0,51,557	1/1:0,14:14:42:449,42,0	1/1:0,6:6:18:195,18,0	1/1:0,1:1:3:32,3,0	1/1:0,2:2:6:62,6,0	1/1:0,6:6:18:191,18,0	1/1:0,1:1:3:31,3,0	1/1:0,1:1:3:32,3,0	1/1:0,5:5:15:157,15,0	1/1:0,2:2:6:61,6,0	1/1:0,5:5:15:161,15,0	1/1:0,1:1:3:32,3,0	0/0:1,0:1:3:0,3,30	0/0:7,0:7:21:0,21,219	./.:.:.:.:.	0/0:4,0:4:12:0,12,130	1/1:0,6:6:18:192,18,0	./.:.:.:.:.	1/1:0,5:5:15:161,15,0	0/0:5,0:5:15:0,15,162	1/1:0,8:8:21:241,21,0	0/0:2,0:2:6:0,6,63	1/1:0,2:2:6:59,6,0	./.:.:.:.:.	1/1:0,5:5:15:159,15,0	1/1:0,2:2:6:65,6,0	0/0:4,0:4:12:0,12,126	1/1:0,4:4:12:133,12,0	1/1:0,1:1:3:32,3,0	0/1:5,1:6:19:19,0,115	0/0:3,0:3:9:0,9,95	./.:.:.:.:.	1/1:0,1:1:3:32,3,0	./.:.:.:.:.	./.:.:.:.:.	1/1:0,7:7:21:222,21,0	1/1:0,2:2:6:61,6,0	1/1:0,1:1:3:31,3,0	1/1:0,1:1:3:32,3,0	1/1:0,4:4:12:126,12,0	1/1:0,2:2:6:69,6,0	0/0:2,0:2:6:0,6,63	1/1:0,2:2:6:59,6,0	1/1:0,11:11:33:335,33,0	1/1:0,4:4:12:128,12,0	1/1:0,5:5:15:164,15,0	1/1:0,4:4:12:130,12,0	0/0:2,0:2:6:0,6,63	1/1:0,3:3:9:92,9,0	1/1:0,5:5:15:161,15,0	1/1:0,4:4:12:132,12,0	1/1:0,6:6:18:192,18,0	1/1:0,5:5:15:150,15,0	0/0:2,0:2:6:0,6,65	1/1:0,1:1:3:32,3,0	0/0:3,0:3:9:0,9,95	1/1:0,7:7:21:210,21,0	1/1:0,5:5:15:162,15,0	1/1:0,3:3:9:95,9,0	1/1:0,4:4:12:133,12,0	1/1:0,4:4:12:126,12,0	1/1:0,4:4:12:126,12,0	1/1:0,10:10:30:315,30,0	1/1:0,4:4:12:122,12,0	1/1:0,1:1:3:32,3,0	0/0:2,0:2:6:0,6,62	0/0:8,0:8:24:0,24,250	1/1:0,1:1:3:32,3,0	1/1:0,13:13:39:407,39,0	1/1:0,4:4:12:122,12,0	1/1:0,5:5:12:141,12,0	1/1:0,2:2:6:68,6,0	1/1:0,4:4:12:128,12,0	1/1:0,6:6:18:195,18,0	1/1:0,3:3:9:100,9,0	1/1:0,2:2:6:61,6,0	1/1:0,3:3:9:100,9,0	0/0:9,0:9:27:0,27,284	1/1:0,5:5:15:162,15,0	1/1:0,1:1:3:32,3,0	1/1:0,5:5:15:151,15,0	1/1:0,3:3:9:96,9,0	1/1:0,3:3:9:97,9,0	1/1:0,3:3:9:98,9,0	0/0:5,0:5:15:0,15,162	1/1:0,4:4:6:89,6,0	1/1:0,2:2:3:45,3,0	0/0:2,0:2:3:0,3,45	0/1:4,6:10:88:116,0,88	0/0:4,0:4:9:0,9,110	./.:.:.:.:.	0/0:5,0:5:9:0,9,121	0/0:24,0:24:72:0,72,812
chr2	6688445	.	T	C	22679.9	.	AC=207;AF=0.796;AN=260;BaseQRankSum=3.349;DP=973;Dels=0.00;FS=3.283;HaplotypeScore=0.1233;InbreedingCoeff=0.6768;MLEAC=204;MLEAF=0.785;MQ=59.11;MQ0=0;MQRankSum=-0.500;QD=28.85;ReadPosRankSum=-2.017	GT:AD:DP:GQ:PL	1/1:0,57:57:99:1777,168,0	1/1:0,21:21:54:615,54,0	1/1:0,14:14:42:435,42,0	1/1:0,38:38:99:1168,108,0	1/1:0,17:17:51:536,51,0	1/1:0,10:10:27:293,27,0	1/1:0,19:19:57:597,57,0	1/1:0,2:2:6:66,6,0	1/1:0,2:2:6:65,6,0	1/1:0,13:13:39:401,39,0	1/1:0,2:2:6:66,6,0	1/1:0,14:14:42:436,42,0	0/0:15,0:15:45:0,45,474	0/0:2,0:2:6:0,6,64	0/0:26,0:26:72:0,72,768	1/1:0,13:13:39:412,39,0	1/1:0,13:13:39:409,39,0	0/1:1,1:2:26:26,0,26	1/1:0,9:9:27:273,27,0	1/1:0,6:6:15:169,15,0	1/1:0,4:4:12:121,12,0	1/1:0,21:21:57:606,57,0	1/1:0,13:13:39:395,39,0	1/1:0,20:20:57:617,57,0	./.:.:.:.:.	0/0:15,0:15:42:0,42,449	1/1:0,16:16:45:469,45,0	1/1:0,1:1:3:33,3,0	1/1:0,2:2:6:68,6,0	1/1:0,23:23:63:665,63,0	1/1:0,7:7:21:229,21,0	1/1:0,6:7:18:186,18,0	0/0:15,0:15:42:0,42,448	1/1:0,3:3:9:99,9,0	1/1:0,9:9:27:285,27,0	1/1:0,2:2:6:67,6,0	1/1:0,22:22:66:703,66,0	1/1:0,6:6:18:185,18,0	1/1:0,11:11:33:341,33,0	1/1:0,1:1:3:32,3,0	1/1:0,5:5:15:164,15,0	1/1:0,16:16:48:481,48,0	1/1:0,22:22:66:667,66,0	1/1:0,18:18:54:552,54,0	0/0:21,0:21:60:0,60,631	1/1:0,18:18:54:540,54,0	1/1:0,7:7:21:219,21,0	1/1:0,1:1:3:32,3,0	1/1:0,4:4:12:120,12,0	1/1:0,6:6:18:184,18,0	1/1:0,1:1:3:31,3,0	1/1:0,1:1:3:32,3,0	1/1:0,5:5:15:158,15,0	1/1:0,3:3:9:90,9,0	1/1:0,6:6:18:184,18,0	1/1:0,1:1:3:32,3,0	0/0:1,0:1:3:0,3,29	0/0:8,0:8:24:0,24,241	1/1:0,1:1:3:22,3,0	0/0:4,0:4:12:0,12,122	1/1:0,8:8:24:250,24,0	./.:.:.:.:.	1/1:0,7:7:21:203,21,0	0/0:7,0:7:21:0,21,207	1/1:0,8:8:21:233,21,0	0/0:2,0:2:6:0,6,60	1/1:0,3:3:9:89,9,0	./.:.:.:.:.	1/1:0,6:6:18:188,18,0	1/1:0,2:2:6:65,6,0	0/0:3,0:3:9:0,9,89	1/1:0,4:4:12:129,12,0	1/1:0,1:1:3:32,3,0	0/1:6,2:8:40:40,0,138	0/0:3,0:3:9:0,9,89	./.:.:.:.:.	1/1:0,2:2:6:60,6,0	./.:.:.:.:.	./.:.:.:.:.	1/1:0,7:7:21:224,21,0	1/1:0,2:2:6:62,6,0	1/1:0,1:1:3:32,3,0	1/1:0,1:1:3:33,3,0	1/1:0,4:4:12:129,12,0	1/1:0,2:2:6:57,6,0	0/0:2,0:2:6:0,6,65	1/1:0,3:3:9:91,9,0	1/1:0,11:11:33:352,33,0	1/1:0,4:4:12:124,12,0	1/1:0,5:5:15:162,15,0	1/1:0,4:4:12:117,12,0	0/0:3,0:3:9:0,9,87	1/1:0,4:4:12:124,12,0	1/1:0,5:5:15:161,15,0	1/1:0,5:5:15:162,15,0	1/1:0,6:6:18:188,18,0	1/1:0,5:5:15:150,15,0	0/0:2,0:2:6:0,6,61	1/1:0,1:1:3:31,3,0	0/0:4,0:4:12:0,12,124	1/1:0,6:6:18:183,18,0	1/1:0,5:5:15:158,15,0	1/1:0,4:4:12:122,12,0	1/1:0,5:5:15:163,15,0	1/1:0,5:5:15:154,15,0	1/1:0,4:4:9:95,9,0	1/1:0,9:9:27:287,27,0	1/1:0,3:3:9:95,9,0	1/1:0,1:1:3:32,3,0	0/0:2,0:2:6:0,6,59	0/0:7,0:7:21:0,21,213	1/1:0,1:1:3:32,3,0	1/1:0,15:15:45:464,45,0	1/1:0,6:6:18:183,18,0	1/1:0,6:6:15:174,15,0	1/1:0,2:2:6:61,6,0	1/1:0,4:4:12:124,12,0	1/1:0,6:6:18:197,18,0	1/1:0,4:4:12:126,12,0	1/1:0,3:3:9:92,9,0	1/1:0,5:5:15:159,15,0	0/0:9,0:9:27:0,27,275	1/1:0,8:8:24:249,24,0	1/1:0,1:1:3:32,3,0	1/1:0,4:4:12:125,12,0	1/1:0,3:3:9:96,9,0	1/1:0,3:3:9:91,9,0	1/1:0,3:3:9:98,9,0	0/0:5,0:5:15:0,15,156	1/1:0,4:4:6:89,6,0	1/1:0,2:2:3:45,3,0	0/0:2,0:2:3:0,3,45	0/1:4,6:10:90:116,0,90	0/0:4,0:4:9:0,9,108	./.:.:.:.:.	0/0:5,0:5:9:0,9,120	0/0:20,0:20:60:0,60,675
chr2	6688463	.	T	C	24358.6	.	AC=208;AF=0.800;AN=260;BaseQRankSum=7.558;DP=1002;Dels=0.00;FS=6.499;HaplotypeScore=0.1196;InbreedingCoeff=0.6661;MLEAC=211;MLEAF=0.812;MQ=59.08;MQ0=0;MQRankSum=-0.366;QD=29.89;ReadPosRankSum=-3.856	GT:AD:DP:GQ:PL	1/1:0,62:62:99:1968,180,0	1/1:0,30:30:75:862,75,0	1/1:0,21:21:60:665,60,0	1/1:0,37:37:99:1094,102,0	1/1:0,20:20:60:641,60,0	1/1:0,9:9:24:269,24,0	1/1:0,18:18:54:568,54,0	1/1:0,2:2:6:67,6,0	1/1:0,3:3:9:99,9,0	1/1:0,12:12:36:379,36,0	1/1:0,4:4:12:129,12,0	1/1:0,15:15:45:482,45,0	0/0:13,0:13:39:0,39,403	0/1:2,1:3:24:24,0,58	0/0:23,0:23:63:0,63,684	1/1:0,14:14:42:437,42,0	1/1:0,10:10:30:322,30,0	0/1:1,2:3:22:59,0,22	1/1:0,8:8:24:256,24,0	1/1:0,8:8:21:230,21,0	1/1:0,4:4:12:129,12,0	1/1:0,21:21:48:564,48,0	1/1:0,12:12:33:349,33,0	1/1:0,21:21:60:648,60,0	./.:.:.:.:.	0/0:12,0:12:33:0,33,356	1/1:0,17:17:48:526,48,0	1/1:0,1:1:3:32,3,0	1/1:0,1:1:3:32,3,0	1/1:0,24:24:66:737,66,0	1/1:0,6:6:15:163,15,0	1/1:0,9:9:27:268,27,0	0/0:16,0:16:42:0,42,451	1/1:0,1:1:3:34,3,0	1/1:0,11:11:30:338,30,0	1/1:0,2:2:6:67,6,0	1/1:0,18:18:51:559,51,0	1/1:0,8:8:24:258,24,0	1/1:0,16:16:48:519,48,0	./.:.:.:.:.	1/1:0,5:5:15:169,15,0	1/1:0,17:17:51:523,51,0	1/1:0,23:23:69:720,69,0	1/1:0,15:15:45:449,45,0	0/0:23,0:23:66:0,66,692	1/1:0,20:20:60:633,60,0	1/1:0,7:7:18:204,18,0	1/1:0,1:1:3:32,3,0	1/1:0,4:4:12:124,12,0	1/1:0,6:6:18:187,18,0	1/1:0,2:2:6:64,6,0	1/1:0,1:1:3:32,3,0	1/1:0,3:3:9:99,9,0	1/1:0,3:3:9:93,9,0	1/1:0,6:6:18:186,18,0	1/1:0,2:2:6:61,6,0	0/0:2,0:2:6:0,6,59	0/0:7,0:7:21:0,21,221	1/1:0,3:3:9:89,9,0	0/0:4,0:4:12:0,12,122	1/1:0,8:8:24:252,24,0	1/1:0,1:1:3:30,3,0	1/1:0,8:8:24:260,24,0	0/0:7,0:7:21:0,21,207	1/1:0,5:5:15:158,15,0	0/0:4,0:4:12:0,12,121	1/1:0,5:5:12:142,12,0	./.:.:.:.:.	1/1:0,5:5:15:159,15,0	1/1:0,3:3:9:93,9,0	0/0:2,0:2:6:0,6,57	1/1:0,4:4:12:127,12,0	1/1:0,2:2:6:66,6,0	0/1:3,2:5:52:52,0,77	0/0:3,0:3:9:0,9,86	./.:.:.:.:.	1/1:0,1:1:3:31,3,0	./.:.:.:.:.	./.:.:.:.:.	1/1:0,7:7:21:219,21,0	1/1:0,4:4:9:113,9,0	1/1:0,1:1:3:33,3,0	1/1:0,1:1:3:34,3,0	1/1:0,5:5:15:162,15,0	1/1:0,1:1:3:33,3,0	0/0:3,0:3:9:0,9,93	1/1:0,3:3:9:99,9,0	1/1:0,9:9:27:287,27,0	1/1:0,4:4:12:124,12,0	1/1:0,5:5:15:163,15,0	1/1:0,2:2:6:64,6,0	0/0:3,0:3:9:0,9,89	1/1:0,4:4:12:127,12,0	1/1:0,5:5:15:155,15,0	1/1:0,6:6:18:195,18,0	1/1:0,7:7:21:224,21,0	1/1:0,5:5:15:148,15,0	0/0:2,0:2:6:0,6,59	1/1:0,1:1:3:32,3,0	0/0:4,0:4:12:0,12,120	1/1:0,3:3:9:83,9,0	1/1:0,4:4:12:126,12,0	1/1:0,6:6:18:194,18,0	1/1:0,5:5:15:160,15,0	1/1:0,5:5:15:165,15,0	1/1:0,3:3:6:63,6,0	1/1:0,7:7:21:230,21,0	1/1:0,4:4:12:124,12,0	1/1:0,1:1:3:33,3,0	0/0:3,0:3:9:0,9,92	0/0:5,0:5:15:0,15,147	1/1:0,1:1:3:33,3,0	1/1:0,13:13:39:410,39,0	1/1:0,5:5:15:157,15,0	1/1:0,8:8:21:237,21,0	1/1:0,2:2:6:60,6,0	1/1:0,4:4:12:126,12,0	1/1:0,7:7:21:218,21,0	1/1:0,2:2:6:63,6,0	1/1:0,5:5:15:161,15,0	1/1:0,6:6:15:175,15,0	0/0:9,0:9:27:0,27,283	1/1:0,7:7:21:223,21,0	1/1:0,1:1:3:32,3,0	1/1:0,3:3:9:92,9,0	1/1:0,7:7:21:225,21,0	1/1:0,2:2:6:61,6,0	1/1:0,3:3:9:97,9,0	0/0:5,0:5:15:0,15,149	1/1:0,4:4:6:89,6,0	1/1:0,2:2:3:45,3,0	0/0:2,0:2:3:0,3,45	0/1:2,7:9:43:145,0,43	0/0:4,0:4:9:0,9,106	./.:.:.:.:.	0/0:5,0:5:9:0,9,120	0/0:26,0:26:78:0,78,860
chr2	6688519	.	T	C	22027.1	.	AC=208;AF=0.800;AN=260;BaseQRankSum=-0.941;DP=971;Dels=0.00;FS=2.087;HaplotypeScore=0.1326;InbreedingCoeff=0.6774;MLEAC=208;MLEAF=0.800;MQ=58.93;MQ0=0;MQRankSum=0.256;QD=27.92;ReadPosRankSum=0.422	GT:AD:DP:GQ:PL	1/1:0,48:48:99:1422,138,0	1/1:0,26:26:72:757,72,0	1/1:0,19:19:51:532,51,0	1/1:0,37:37:99:1078,102,0	1/1:0,17:17:51:515,51,0	1/1:0,3:3:9:90,9,0	1/1:0,11:11:30:308,30,0	1/1:0,3:3:9:97,9,0	1/1:0,6:6:15:156,15,0	1/1:0,13:13:39:397,39,0	1/1:0,3:3:9:98,9,0	1/1:0,18:18:54:552,54,0	0/0:14,0:14:42:0,42,430	1/1:1,1:2:3:32,3,0	0/0:16,0:16:42:0,42,461	1/1:0,13:13:39:395,39,0	1/1:0,13:13:36:382,36,0	1/1:0,6:6:18:188,18,0	1/1:0,17:17:48:496,48,0	1/1:0,5:5:12:132,12,0	1/1:0,3:3:9:96,9,0	1/1:0,20:20:51:565,51,0	1/1:0,13:13:39:409,39,0	1/1:0,16:16:45:477,45,0	0/0:1,0:1:3:0,3,33	0/0:21,0:21:57:0,57,592	1/1:0,15:15:42:440,42,0	1/1:0,3:3:9:98,9,0	1/1:0,4:4:12:119,12,0	1/1:0,21:21:60:613,60,0	1/1:0,7:7:21:216,21,0	1/1:0,6:6:18:187,18,0	0/0:9,0:9:27:0,27,278	1/1:0,2:2:6:63,6,0	1/1:0,12:12:33:351,33,0	1/1:0,4:4:12:130,12,0	1/1:0,19:19:57:578,57,0	1/1:0,13:13:33:363,33,0	1/1:0,15:15:42:438,42,0	1/1:0,1:1:3:32,3,0	1/1:0,6:7:18:195,18,0	1/1:0,7:7:21:211,21,0	1/1:0,18:18:54:532,54,0	1/1:0,18:18:54:537,54,0	0/0:27,0:27:72:0,72,768	1/1:0,21:21:54:588,54,0	1/1:0,13:13:36:383,36,0	1/1:0,1:1:3:32,3,0	1/1:0,1:2:3:30,3,0	1/1:0,11:11:24:286,24,0	1/1:0,3:3:9:90,9,0	./.:.:.:.:.	1/1:0,2:2:6:59,6,0	1/1:0,1:1:3:32,3,0	1/1:0,4:4:12:119,12,0	1/1:0,1:1:3:30,3,0	0/0:1,0:1:3:0,3,29	0/0:4,0:4:12:0,12,126	1/1:0,2:2:6:61,6,0	./.:.:.:.:.	1/1:0,6:6:18:184,18,0	1/1:0,1:1:3:31,3,0	1/1:0,12:12:33:324,33,0	0/0:5,0:5:15:0,15,152	1/1:0,3:3:9:93,9,0	0/0:5,0:5:15:0,15,155	1/1:0,6:6:15:167,15,0	1/1:0,4:4:12:126,12,0	1/1:0,3:3:9:86,9,0	1/1:0,4:4:12:123,12,0	0/0:1,0:1:3:0,3,31	1/1:0,4:4:9:108,9,0	1/1:0,3:3:9:92,9,0	0/1:3,2:5:43:43,0,75	0/0:1,0:1:3:0,3,31	./.:.:.:.:.	1/1:0,2:2:6:66,6,0	1/1:0,3:3:9:93,9,0	0/0:1,0:1:3:0,3,32	1/1:0,1:1:3:29,3,0	1/1:0,3:3:6:74,6,0	./.:.:.:.:.	1/1:0,5:5:15:155,15,0	1/1:0,5:5:15:152,15,0	1/1:0,3:3:9:89,9,0	0/0:5,0:5:15:0,15,162	1/1:0,5:5:12:134,12,0	1/1:0,7:7:21:214,21,0	1/1:0,2:2:6:57,6,0	1/1:0,4:4:12:132,12,0	1/1:0,2:2:6:65,6,0	0/0:1,0:1:3:0,3,30	1/1:0,4:4:12:123,12,0	1/1:0,3:3:9:93,9,0	1/1:0,4:4:12:122,12,0	1/1:0,3:3:9:95,9,0	1/1:0,7:7:21:220,21,0	0/0:3,0:3:9:0,9,97	./.:.:.:.:.	0/0:4,0:4:12:0,12,121	1/1:0,5:5:15:162,15,0	1/1:0,3:3:9:94,9,0	1/1:0,5:5:15:151,15,0	1/1:0,7:7:21:224,21,0	1/1:0,6:6:18:183,18,0	1/1:0,1:1:3:32,3,0	1/1:0,5:5:15:148,15,0	1/1:0,2:2:6:59,6,0	1/1:0,4:4:12:125,12,0	0/0:5,0:5:15:0,15,155	0/0:1,0:1:3:0,3,32	1/1:0,4:4:12:131,12,0	1/1:0,10:10:30:298,30,0	1/1:0,4:4:12:122,12,0	1/1:0,6:6:18:189,18,0	1/1:0,3:3:6:61,6,0	1/1:0,3:3:9:95,9,0	1/1:0,7:7:21:214,21,0	1/1:0,4:4:12:126,12,0	1/1:0,5:5:12:119,12,0	1/1:0,11:11:30:322,30,0	0/0:6,0:6:18:0,18,182	1/1:0,5:5:15:149,15,0	./.:.:.:.:.	1/1:0,5:5:15:153,15,0	1/1:0,6:6:18:180,18,0	1/1:0,4:4:12:124,12,0	1/1:0,1:1:3:33,3,0	0/0:2,0:2:6:0,6,65	1/1:0,4:4:6:89,6,0	1/1:0,2:2:3:45,3,0	0/0:2,0:2:3:0,3,45	0/1:2,6:8:48:119,0,48	0/0:6,0:6:9:0,9,134	./.:.:.:.:.	0/0:4,0:4:6:0,6,89	0/0:37,0:37:99:0,111,1253
chr2	6688526	.	A	T	22016.3	.	AC=206;AF=0.805;AN=256;BaseQRankSum=1.357;DP=939;Dels=0.00;FS=1.701;HaplotypeScore=0.1950;InbreedingCoeff=0.6899;MLEAC=212;MLEAF=0.828;MQ=58.92;MQ0=0;MQRankSum=2.391;QD=28.93;ReadPosRankSum=0.431	GT:AD:DP:GQ:PL	1/1:0,45:45:99:1356,129,0	1/1:0,25:25:75:763,75,0	1/1:0,18:18:54:556,54,0	1/1:0,37:37:99:1088,105,0	1/1:0,15:15:45:449,45,0	1/1:0,3:3:9:89,9,0	1/1:0,11:11:30:317,30,0	1/1:0,3:3:9:94,9,0	1/1:0,5:5:15:163,15,0	1/1:0,12:12:36:368,36,0	1/1:0,3:3:9:95,9,0	1/1:0,18:18:54:547,54,0	0/0:14,0:14:42:0,42,424	1/1:0,2:2:6:58,6,0	0/0:16,0:16:42:0,42,463	1/1:0,12:12:36:357,36,0	1/1:0,12:12:33:355,33,0	1/1:0,6:6:18:183,18,0	1/1:0,19:19:51:544,51,0	1/1:0,5:5:12:132,12,0	1/1:0,3:3:9:95,9,0	1/1:0,17:17:42:459,42,0	1/1:0,13:13:39:405,39,0	1/1:0,18:18:51:536,51,0	0/0:1,0:1:3:0,3,32	0/0:23,0:23:63:0,63,643	1/1:0,15:15:42:448,42,0	1/1:0,3:3:9:99,9,0	1/1:0,4:4:12:115,12,0	1/1:0,20:20:57:592,57,0	1/1:0,6:6:15:162,15,0	1/1:0,5:5:15:159,15,0	0/0:9,0:9:27:0,27,269	1/1:0,2:2:6:63,6,0	1/1:0,12:12:36:364,36,0	1/1:0,4:4:12:126,12,0	1/1:0,18:18:51:527,51,0	1/1:0,13:13:33:363,33,0	1/1:0,14:14:39:414,39,0	1/1:0,1:1:3:32,3,0	1/1:0,5:5:15:160,15,0	1/1:0,9:9:27:269,27,0	1/1:0,18:18:54:544,54,0	1/1:0,17:18:51:518,51,0	0/0:25,0:25:72:0,72,738	1/1:0,20:20:51:559,51,0	1/1:0,12:12:33:353,33,0	1/1:0,1:1:3:33,3,0	1/1:0,2:2:6:65,6,0	1/1:0,10:10:24:273,24,0	1/1:0,2:2:6:58,6,0	./.:.:.:.:.	1/1:0,2:2:6:63,6,0	1/1:0,3:3:9:97,9,0	1/1:0,4:4:12:125,12,0	1/1:0,1:1:3:31,3,0	0/0:1,0:1:3:0,3,30	0/0:4,0:4:12:0,12,122	1/1:0,2:2:6:62,6,0	./.:.:.:.:.	1/1:0,5:5:15:158,15,0	1/1:0,1:1:3:31,3,0	1/1:0,11:11:33:345,33,0	0/0:3,0:3:9:0,9,92	1/1:0,2:2:6:59,6,0	0/0:5,0:5:15:0,15,149	1/1:0,6:6:15:170,15,0	1/1:0,4:4:12:123,12,0	1/1:0,2:2:6:61,6,0	1/1:0,4:4:12:123,12,0	0/0:1,0:1:3:0,3,31	1/1:0,3:3:6:74,6,0	1/1:0,3:3:9:93,9,0	0/1:2,2:4:48:49,0,48	./.:.:.:.:.	./.:.:.:.:.	1/1:0,2:2:6:63,6,0	1/1:0,3:3:9:91,9,0	0/0:2,0:2:6:0,6,65	1/1:0,1:1:3:32,3,0	1/1:0,3:3:6:75,6,0	./.:.:.:.:.	1/1:0,5:5:15:158,15,0	1/1:0,5:5:15:151,15,0	1/1:0,4:4:12:123,12,0	0/0:5,0:5:15:0,15,160	1/1:0,5:5:12:137,12,0	1/1:0,6:6:18:172,18,0	1/1:0,1:1:3:32,3,0	1/1:0,4:4:12:128,12,0	1/1:0,2:2:6:62,6,0	0/0:2,0:2:6:0,6,62	1/1:0,4:4:12:125,12,0	1/1:0,2:2:6:60,6,0	1/1:0,4:4:12:115,12,0	1/1:0,3:3:9:93,9,0	1/1:0,7:7:21:220,21,0	0/0:3,0:3:9:0,9,92	./.:.:.:.:.	0/0:5,0:5:15:0,15,160	1/1:0,5:5:15:158,15,0	1/1:0,3:3:9:88,9,0	1/1:0,5:5:15:153,15,0	1/1:0,6:6:18:184,18,0	1/1:0,6:6:18:184,18,0	1/1:0,2:2:6:60,6,0	1/1:0,4:4:12:124,12,0	1/1:0,2:2:6:59,6,0	1/1:0,4:4:12:127,12,0	0/0:5,0:5:15:0,15,148	0/0:1,0:1:3:0,3,31	1/1:0,4:4:12:124,12,0	1/1:0,8:8:24:238,24,0	1/1:0,3:3:9:97,9,0	1/1:0,7:7:21:215,21,0	1/1:0,3:3:9:90,9,0	1/1:0,3:3:9:95,9,0	1/1:0,6:6:15:149,15,0	1/1:0,4:4:12:120,12,0	1/1:0,5:5:15:154,15,0	1/1:0,11:11:30:319,30,0	0/0:5,0:5:15:0,15,150	1/1:0,5:5:15:161,15,0	./.:.:.:.:.	1/1:0,6:6:18:181,18,0	1/1:0,6:6:18:184,18,0	1/1:0,5:5:15:152,15,0	./.:.:.:.:.	0/0:2,0:2:6:0,6,57	1/1:0,4:4:6:89,6,0	1/1:0,2:2:3:45,3,0	0/0:2,0:2:3:0,3,45	0/1:2,6:8:47:119,0,47	0/0:6,0:6:9:0,9,134	./.:.:.:.:.	0/0:4,0:4:6:0,6,89	0/0:34,0:34:99:0,102,1168
chr2	6688617	.	C	T	19809.4	.	AC=206;AF=0.798;AN=258;BaseQRankSum=-5.880;DP=933;Dels=0.00;FS=27.748;HaplotypeScore=0.1874;InbreedingCoeff=0.6755;MLEAC=207;MLEAF=0.802;MQ=56.77;MQ0=0;MQRankSum=1.050;QD=27.90;ReadPosRankSum=0.811	GT:AD:DP:GQ:PL	1/1:0,30:30:90:924,90,0	1/1:0,21:21:54:570,54,0	1/1:0,11:11:30:292,30,0	1/1:0,27:28:78:812,78,0	1/1:0,8:8:24:248,24,0	1/1:0,9:9:21:240,21,0	1/1:0,15:15:39:416,39,0	1/1:0,5:5:15:155,15,0	1/1:0,3:3:9:96,9,0	1/1:0,18:18:51:524,51,0	1/1:0,3:3:9:95,9,0	1/1:0,17:17:48:489,48,0	0/0:19,0:19:51:0,51,558	0/1:2,1:3:22:22,0,56	0/0:21,0:21:63:0,63,661	1/1:0,11:11:27:311,27,0	1/1:0,12:12:36:365,36,0	1/1:0,2:2:6:61,6,0	1/1:0,6:6:18:175,18,0	1/1:0,7:7:18:189,18,0	1/1:0,5:5:15:149,15,0	1/1:0,12:12:33:349,33,0	1/1:0,19:19:51:554,51,0	1/1:0,18:18:51:540,51,0	0/0:2,0:2:6:0,6,67	0/0:22,0:22:66:0,66,685	1/1:0,19:19:54:558,54,0	1/1:0,3:3:9:97,9,0	1/1:0,3:3:9:93,9,0	1/1:0,20:20:54:562,54,0	1/1:0,1:1:3:33,3,0	1/1:0,5:5:15:157,15,0	0/0:26,0:26:63:0,63,715	1/1:0,4:4:12:127,12,0	1/1:0,11:11:33:334,33,0	1/1:0,2:2:6:61,6,0	1/1:0,14:14:39:395,39,0	1/1:0,10:10:30:301,30,0	1/1:0,11:11:33:334,33,0	1/1:0,3:3:9:95,9,0	1/1:0,6:6:18:194,18,0	1/1:0,13:13:39:388,39,0	1/1:0,17:17:48:492,48,0	1/1:0,19:19:54:557,54,0	0/0:27,0:27:72:0,72,809	1/1:0,18:18:48:524,48,0	1/1:0,9:9:21:238,21,0	1/1:0,4:4:12:125,12,0	1/1:0,1:1:3:29,3,0	1/1:0,4:4:9:103,9,0	1/1:0,2:2:3:30,3,0	1/1:0,1:1:3:30,3,0	1/1:0,4:4:12:122,12,0	1/1:0,6:6:15:148,15,0	1/1:0,5:5:15:149,15,0	./.:.:.:.:.	0/0:3,0:3:9:0,9,89	0/0:2,0:2:6:0,6,64	1/1:0,1:1:3:29,3,0	0/0:5,0:5:15:0,15,160	1/1:0,1:1:3:30,3,0	1/1:0,1:1:3:32,3,0	1/1:0,11:11:27:288,27,0	0/0:5,0:5:15:0,15,155	1/1:0,2:2:6:63,6,0	0/0:10,0:10:30:0,30,314	1/1:0,5:5:15:153,15,0	1/1:0,1:1:3:31,3,0	./.:.:.:.:.	./.:.:.:.:.	0/1:2,1:3:25:25,0,39	1/1:0,8:8:21:213,21,0	1/1:0,9:9:24:261,24,0	0/1:3,2:5:40:40,0,62	0/0:6,0:6:18:0,18,184	1/1:0,6:6:18:183,18,0	1/1:0,4:4:9:104,9,0	1/1:0,2:2:6:59,6,0	0/0:4,0:4:12:0,12,122	1/1:0,3:3:9:90,9,0	1/1:0,4:4:12:116,12,0	1/1:0,5:5:12:135,12,0	1/1:0,2:2:6:62,6,0	1/1:0,2:2:6:60,6,0	1/1:0,5:5:15:147,15,0	0/0:1,0:1:3:0,3,32	1/1:0,2:2:6:57,6,0	1/1:0,7:7:18:191,18,0	1/1:0,2:2:6:59,6,0	1/1:0,5:5:15:153,15,0	1/1:0,1:1:3:32,3,0	0/0:3,0:3:9:0,9,94	1/1:0,4:4:12:124,12,0	./.:.:.:.:.	1/1:0,2:2:6:61,6,0	1/1:0,5:5:15:154,15,0	1/1:0,4:4:12:131,12,0	0/0:5,0:5:15:0,15,156	1/1:0,1:1:3:29,3,0	0/0:3,0:3:9:0,9,94	1/1:0,12:12:36:366,36,0	1/1:0,2:2:3:45,3,0	1/1:0,3:3:9:90,9,0	1/1:0,5:5:12:129,12,0	1/1:0,4:4:9:106,9,0	1/1:0,5:5:15:157,15,0	1/1:0,5:5:15:158,15,0	1/1:0,4:4:12:122,12,0	1/1:0,3:3:9:97,9,0	0/0:6,0:6:18:0,18,187	0/0:7,0:7:21:0,21,223	1/1:0,3:3:9:97,9,0	1/1:0,9:9:24:261,24,0	1/1:0,6:6:15:161,15,0	1/1:0,6:6:18:183,18,0	1/1:0,4:4:12:125,12,0	1/1:0,7:7:15:179,15,0	./.:.:.:.:.	1/1:0,2:2:6:58,6,0	1/1:0,5:5:15:148,15,0	1/1:0,4:4:12:118,12,0	0/0:4,0:4:12:0,12,124	1/1:0,4:4:9:111,9,0	1/1:0,4:4:12:123,12,0	1/1:0,6:6:18:173,18,0	1/1:0,3:3:9:86,9,0	1/1:0,3:3:9:94,9,0	1/1:0,1:1:3:32,3,0	0/0:7,0:7:21:0,21,223	./.:.:.:.:.	1/1:0,2:2:3:45,3,0	0/0:4,0:4:6:0,6,89	0/1:3,4:7:64:77,0,64	0/0:4,0:4:12:0,12,125	./.:.:.:.:.	./.:.:.:.:.	0/0:27,0:27:81:0,81,900
chr2	6688661	.	A	G	24027.3	.	AC=207;AF=0.784;AN=264;BaseQRankSum=3.535;DP=1044;Dels=0.00;FS=8.140;HaplotypeScore=0.1287;InbreedingCoeff=0.7321;MLEAC=211;MLEAF=0.799;MQ=58.74;MQ0=1;MQRankSum=0.555;QD=29.52;ReadPosRankSum=0.995	GT:AD:DP:GQ:PL	1/1:0,29:29:84:901,84,0	1/1:0,19:19:57:609,57,0	1/1:0,16:16:48:506,48,0	1/1:0,38:38:99:1142,108,0	1/1:0,15:15:45:472,45,0	1/1:0,16:16:39:450,39,0	1/1:0,16:16:48:504,48,0	1/1:0,6:6:18:195,18,0	1/1:0,2:2:6:66,6,0	1/1:0,22:22:66:682,66,0	1/1:0,4:4:12:131,12,0	1/1:0,16:16:48:499,48,0	0/0:10,0:10:30:0,30,315	0/0:3,0:3:9:0,9,95	0/0:10,0:10:30:0,30,312	1/1:0,21:21:63:660,63,0	1/1:0,29:29:81:853,81,0	0/1:1,4:5:18:117,0,18	1/1:0,6:6:15:171,15,0	1/1:0,7:7:15:183,15,0	1/1:0,6:6:18:200,18,0	1/1:0,18:18:54:555,54,0	1/1:0,17:17:51:533,51,0	1/1:0,21:21:54:608,54,0	0/0:2,0:2:6:0,6,59	0/0:23,0:23:69:0,69,715	1/1:0,17:17:51:537,51,0	1/1:0,5:5:15:153,15,0	1/1:0,3:3:9:97,9,0	1/1:0,12:12:33:358,33,0	1/1:0,1:1:3:32,3,0	1/1:0,5:5:15:158,15,0	0/0:41,0:41:99:0,105,1163	1/1:0,3:3:9:99,9,0	1/1:0,11:11:33:353,33,0	1/1:0,4:4:12:132,12,0	1/1:0,16:16:45:497,45,0	1/1:0,16:16:42:464,42,0	1/1:0,18:18:51:551,51,0	1/1:0,1:1:3:33,3,0	1/1:0,5:5:15:167,15,0	1/1:0,9:9:27:284,27,0	1/1:0,9:9:24:249,24,0	1/1:0,12:12:36:369,36,0	0/0:23,0:23:69:0,69,699	1/1:0,24:24:72:757,72,0	1/1:0,9:9:21:256,21,0	1/1:0,4:4:12:135,12,0	./.:.:.:.:.	1/1:0,7:7:15:184,15,0	1/1:0,1:1:3:31,3,0	1/1:0,1:1:3:31,3,0	1/1:0,4:4:9:96,9,0	1/1:0,7:7:21:224,21,0	1/1:0,7:7:21:222,21,0	./.:.:.:.:.	0/0:4,0:4:12:0,12,117	0/0:6,0:6:18:0,18,183	1/1:0,1:1:3:30,3,0	0/0:5,0:5:15:0,15,152	1/1:0,2:2:6:64,6,0	1/1:0,1:1:3:32,3,0	1/1:0,13:13:36:392,36,0	0/0:4,0:4:12:0,12,122	1/1:0,3:3:9:94,9,0	0/0:5,0:5:15:0,15,150	1/1:0,6:6:18:189,18,0	1/1:0,5:5:15:158,15,0	1/1:0,5:5:12:139,12,0	1/1:0,1:1:3:32,3,0	1/1:0,2:2:6:62,6,0	1/1:0,4:4:12:124,12,0	1/1:0,4:4:12:128,12,0	0/0:2,0:2:6:0,6,64	0/0:3,0:3:9:0,9,96	1/1:0,3:3:9:96,9,0	1/1:0,1:1:3:32,3,0	1/1:0,7:7:18:199,18,0	0/0:2,0:2:6:0,6,65	1/1:0,8:8:15:185,15,0	1/1:0,6:6:15:166,15,0	1/1:0,2:2:6:63,6,0	0/1:1,1:2:23:27,0,23	1/1:0,5:5:12:138,12,0	1/1:0,6:6:18:192,18,0	./.:.:.:.:.	1/1:0,2:2:6:62,6,0	1/1:0,6:6:18:175,18,0	1/1:0,5:5:15:157,15,0	1/1:0,5:5:15:164,15,0	1/1:0,1:1:3:33,3,0	0/0:4,0:4:12:0,12,120	1/1:0,5:5:15:158,15,0	1/1:0,3:3:9:85,9,0	1/1:0,2:2:6:66,6,0	1/1:0,6:6:18:189,18,0	1/1:0,10:10:30:308,30,0	0/0:6,0:6:18:0,18,179	1/1:0,1:1:3:32,3,0	0/0:6,0:6:18:0,18,181	1/1:0,14:14:39:420,39,0	1/1:0,4:4:9:111,9,0	1/1:0,8:8:21:229,21,0	1/1:0,6:6:15:169,15,0	1/1:0,3:3:9:93,9,0	1/1:0,3:3:9:90,9,0	1/1:0,5:5:15:166,15,0	1/1:0,5:5:15:157,15,0	1/1:0,5:5:15:159,15,0	0/0:5,0:5:12:0,12,133	0/0:3,0:3:9:0,9,91	1/1:0,5:5:15:163,15,0	1/1:0,8:8:24:247,24,0	1/1:0,5:5:12:139,12,0	1/1:0,12:12:30:343,30,0	1/1:0,6:6:15:171,15,0	1/1:0,7:7:15:178,15,0	1/1:0,3:3:9:95,9,0	1/1:0,4:4:12:121,12,0	1/1:0,8:8:18:211,18,0	1/1:0,4:4:12:123,12,0	0/0:7,0:7:21:0,21,215	1/1:0,4:4:12:128,12,0	1/1:0,5:5:12:142,12,0	1/1:0,5:5:15:160,15,0	1/1:0,1:1:3:31,3,0	1/1:0,3:3:9:97,9,0	1/1:0,3:3:9:97,9,0	0/0:6,0:6:18:0,18,180	./.:.:.:.:.	./.:.:.:.:.	0/0:2,0:2:3:0,3,45	0/1:3,2:5:36:36,0,67	0/0:4,0:4:12:0,12,124	0/0:2,0:2:6:0,6,60	0/0:4,0:4:6:0,6,89	0/0:37,0:37:99:0,111,1230
chr2	6688699	.	A	C	25738.2	.	AC=199;AF=0.765;AN=260;BaseQRankSum=3.610;DP=1103;Dels=0.00;FS=24.542;HaplotypeScore=0.1063;InbreedingCoeff=0.6807;MLEAC=204;MLEAF=0.785;MQ=57.98;MQ0=1;MQRankSum=-0.770;QD=29.38;ReadPosRankSum=-1.278	GT:AD:DP:GQ:PL	1/1:0,43:43:99:1380,129,0	1/1:0,25:25:72:772,72,0	1/1:0,16:16:48:516,48,0	1/1:0,45:45:99:1338,129,0	1/1:0,15:15:45:478,45,0	1/1:0,11:11:30:328,30,0	1/1:0,19:19:57:590,57,0	1/1:0,3:3:9:93,9,0	1/1:0,1:1:3:22,3,0	1/1:0,20:20:60:634,60,0	1/1:0,2:2:6:63,6,0	1/1:0,18:18:54:564,54,0	0/0:14,0:14:42:0,42,435	0/1:2,1:3:25:25,0,52	0/0:12,0:12:33:0,33,367	1/1:0,25:25:75:790,75,0	1/1:0,38:38:99:1182,111,0	0/1:1,4:5:16:113,0,16	1/1:0,6:6:18:183,18,0	1/1:0,6:6:15:162,15,0	0/1:1,5:6:8:140,0,8	1/1:0,16:16:48:503,48,0	1/1:0,20:20:57:599,57,0	1/1:0,22:22:60:664,60,0	0/0:1,0:1:3:0,3,32	0/0:27,0:27:81:0,81,826	1/1:0,21:21:60:645,60,0	1/1:0,6:6:18:181,18,0	1/1:0,5:5:15:153,15,0	1/1:0,15:15:42:446,42,0	1/1:0,3:3:9:97,9,0	1/1:0,5:5:15:157,15,0	0/0:30,0:30:75:0,75,837	1/1:0,1:1:3:33,3,0	1/1:0,18:18:54:564,54,0	1/1:0,5:5:15:165,15,0	1/1:0,22:22:60:635,60,0	1/1:0,15:15:39:436,39,0	1/1:0,20:20:54:595,54,0	./.:.:.:.:.	1/1:0,3:3:9:98,9,0	1/1:0,8:8:24:258,24,0	1/1:0,6:6:12:126,12,0	1/1:0,17:17:48:517,48,0	0/0:24,0:24:72:0,72,736	1/1:0,27:27:81:836,81,0	1/1:0,9:9:24:266,24,0	1/1:0,4:4:12:131,12,0	./.:.:.:.:.	1/1:0,8:8:18:216,18,0	1/1:0,2:2:6:62,6,0	1/1:0,2:2:6:62,6,0	1/1:0,6:6:18:189,18,0	1/1:0,8:8:24:246,24,0	1/1:0,8:8:24:248,24,0	./.:.:.:.:.	0/0:5,0:5:15:0,15,158	0/0:7,0:7:21:0,21,211	./.:.:.:.:.	0/0:3,0:3:9:0,9,95	1/1:0,1:1:3:33,3,0	1/1:0,2:2:6:64,6,0	1/1:0,14:14:39:422,39,0	0/0:4,0:4:12:0,12,126	1/1:0,3:3:9:95,9,0	0/0:6,0:6:18:0,18,184	1/1:0,4:4:12:126,12,0	1/1:0,7:7:18:198,18,0	1/1:0,7:7:18:198,18,0	1/1:0,2:2:6:64,6,0	0/1:2,1:3:26:26,0,39	1/1:0,3:3:9:88,9,0	1/1:0,2:2:6:62,6,0	0/0:2,0:2:6:0,6,60	0/0:2,0:2:6:0,6,62	1/1:0,2:2:6:65,6,0	./.:.:.:.:.	1/1:0,7:7:18:203,18,0	0/0:4,0:4:12:0,12,124	1/1:0,6:6:12:152,12,0	1/1:0,5:5:12:141,12,0	1/1:0,1:1:3:32,3,0	0/1:1,1:2:25:26,0,25	1/1:0,4:4:12:127,12,0	1/1:0,7:7:21:214,21,0	0/0:2,0:2:6:0,6,65	1/1:0,3:3:6:64,6,0	1/1:0,4:4:12:107,12,0	1/1:0,7:7:21:219,21,0	1/1:0,8:8:24:253,24,0	1/1:0,2:2:6:60,6,0	0/0:2,0:2:6:0,6,62	1/1:0,7:7:21:220,21,0	1/1:0,3:3:9:93,9,0	./.:.:.:.:.	0/1:1,6:7:11:167,0,11	1/1:1,5:6:15:161,15,0	0/0:4,0:4:12:0,12,130	1/1:0,1:1:3:32,3,0	0/0:4,0:4:12:0,12,122	1/1:0,5:5:15:171,15,0	1/1:0,3:3:9:93,9,0	1/1:0,8:8:21:231,21,0	1/1:0,2:2:6:61,6,0	1/1:0,2:2:6:62,6,0	1/1:0,3:3:9:94,9,0	1/1:0,6:6:18:193,18,0	1/1:0,5:5:15:150,15,0	1/1:0,7:7:21:221,21,0	0/0:8,0:8:18:0,18,211	0/0:3,0:3:9:0,9,91	1/1:0,7:7:21:226,21,0	1/1:0,7:7:21:223,21,0	1/1:0,3:3:9:90,9,0	1/1:0,11:11:30:329,30,0	1/1:0,7:7:15:185,15,0	1/1:0,6:6:12:153,12,0	1/1:0,3:3:9:94,9,0	1/1:0,4:4:12:124,12,0	1/1:0,7:7:18:200,18,0	1/1:0,5:5:15:162,15,0	0/0:8,0:8:21:0,21,236	1/1:0,4:4:12:123,12,0	1/1:0,6:6:15:168,15,0	1/1:0,7:7:21:217,21,0	1/1:0,4:4:12:121,12,0	1/1:0,4:4:12:121,12,0	1/1:0,5:5:15:156,15,0	0/0:5,0:5:15:0,15,159	1/1:0,2:2:6:49,6,0	./.:.:.:.:.	0/0:2,0:2:3:0,3,45	0/1:1,2:3:26:39,0,26	0/0:5,0:5:15:0,15,150	0/0:2,0:2:6:0,6,63	0/0:6,0:6:12:0,12,153	0/0:35,0:35:99:0,105,1191
chr2	6688710	.	A	C	28769.4	.	AC=200;AF=0.775;AN=258;BaseQRankSum=3.007;DP=1209;Dels=0.00;FS=19.530;HaplotypeScore=0.1750;InbreedingCoeff=0.7308;MLEAC=204;MLEAF=0.791;MQ=58.12;MQ0=1;MQRankSum=1.321;QD=29.78;ReadPosRankSum=-1.430	GT:AD:DP:GQ:PL	1/1:0,52:52:99:1619,150,0	1/1:0,25:25:72:785,72,0	1/1:0,18:18:54:566,54,0	1/1:0,52:52:99:1664,156,0	1/1:0,16:16:48:518,48,0	1/1:0,12:12:33:355,33,0	1/1:0,19:19:57:591,57,0	1/1:0,4:4:12:120,12,0	1/1:0,2:2:6:53,6,0	1/1:0,21:21:63:657,63,0	1/1:0,3:3:6:63,6,0	1/1:0,20:20:60:635,60,0	0/0:14,0:14:42:0,42,432	0/1:2,1:3:25:25,0,50	0/0:12,1:13:33:0,33,357	1/1:0,30:30:90:960,90,0	1/1:0,39:40:99:1203,114,0	0/1:1,3:4:17:86,0,17	1/1:0,5:5:15:154,15,0	1/1:0,5:5:15:153,15,0	0/1:1,7:8:3:193,0,3	1/1:0,18:18:54:561,54,0	1/1:0,25:25:72:777,72,0	1/1:0,23:23:66:716,66,0	0/0:1,0:1:3:0,3,33	0/0:29,0:29:87:0,87,883	1/1:0,23:23:63:685,63,0	1/1:0,6:6:18:186,18,0	1/1:0,6:6:18:186,18,0	1/1:0,20:20:60:624,60,0	1/1:0,5:5:15:157,15,0	1/1:0,6:6:18:174,18,0	0/0:32,0:32:78:0,78,893	1/1:0,1:1:3:33,3,0	1/1:0,20:20:60:626,60,0	1/1:0,4:4:12:124,12,0	1/1:0,25:25:69:737,69,0	1/1:0,15:15:36:427,36,0	1/1:0,21:21:57:632,57,0	./.:.:.:.:.	1/1:0,2:2:6:67,6,0	1/1:0,11:11:33:353,33,0	1/1:0,14:14:36:388,36,0	1/1:0,22:22:63:688,63,0	0/0:27,0:27:81:0,81,838	1/1:0,26:26:78:803,78,0	1/1:0,11:11:30:330,30,0	1/1:0,2:2:6:66,6,0	./.:.:.:.:.	1/1:0,8:8:18:215,18,0	1/1:0,2:2:6:60,6,0	1/1:0,2:2:6:63,6,0	1/1:0,6:6:18:185,18,0	1/1:0,8:8:24:254,24,0	1/1:0,10:10:30:319,30,0	./.:.:.:.:.	0/0:3,0:3:9:0,9,95	0/0:8,0:8:24:0,24,248	./.:.:.:.:.	0/0:5,0:5:15:0,15,156	1/1:0,2:2:6:62,6,0	1/1:0,4:4:12:122,12,0	1/1:0,11:11:33:346,33,0	0/0:5,0:5:15:0,15,156	1/1:0,4:4:12:130,12,0	0/0:6,0:6:18:0,18,186	1/1:0,4:4:12:126,12,0	1/1:0,10:10:24:262,24,0	1/1:0,7:7:18:200,18,0	1/1:0,2:2:6:64,6,0	0/1:2,1:3:26:26,0,39	1/1:0,4:4:12:125,12,0	1/1:0,2:2:6:62,6,0	0/1:2,1:3:24:24,0,55	0/0:4,0:4:12:0,12,129	1/1:0,2:2:6:68,6,0	./.:.:.:.:.	1/1:0,6:6:15:176,15,0	0/0:5,0:5:15:0,15,147	1/1:0,4:4:12:118,12,0	1/1:0,5:5:12:139,12,0	./.:.:.:.:.	1/1:0,3:3:9:92,9,0	1/1:0,5:5:15:157,15,0	1/1:0,7:7:21:219,21,0	0/0:3,0:3:9:0,9,99	1/1:0,3:3:9:96,9,0	1/1:0,6:6:18:171,18,0	1/1:0,10:10:30:308,30,0	1/1:0,8:8:24:253,24,0	1/1:0,2:2:6:60,6,0	0/0:2,0:2:6:0,6,62	1/1:0,7:7:21:220,21,0	1/1:0,4:4:12:128,12,0	./.:.:.:.:.	1/1:0,5:5:15:162,15,0	1/1:0,5:5:15:145,15,0	0/0:4,0:4:12:0,12,126	1/1:0,1:1:3:27,3,0	0/0:5,0:5:15:0,15,159	1/1:0,3:3:9:96,9,0	1/1:0,3:3:9:89,9,0	1/1:0,7:7:21:218,21,0	1/1:0,3:3:9:91,9,0	1/1:0,3:3:9:95,9,0	1/1:0,6:6:18:184,18,0	1/1:0,5:5:15:156,15,0	1/1:0,5:5:15:161,15,0	1/1:0,6:6:18:194,18,0	0/0:9,0:9:21:0,21,244	0/0:6,0:6:18:0,18,182	1/1:0,6:6:18:196,18,0	1/1:0,5:5:15:157,15,0	1/1:0,3:3:9:90,9,0	1/1:0,8:8:24:247,24,0	1/1:0,7:7:15:186,15,0	1/1:0,6:6:12:151,12,0	1/1:0,6:6:18:193,18,0	1/1:0,5:5:15:159,15,0	1/1:0,10:10:24:283,24,0	1/1:0,4:4:12:129,12,0	0/0:8,0:8:21:0,21,241	1/1:0,5:5:15:161,15,0	1/1:0,6:6:15:176,15,0	1/1:0,9:9:27:282,27,0	1/1:0,6:6:18:184,18,0	1/1:0,5:5:15:156,15,0	1/1:0,6:6:18:188,18,0	0/0:4,0:4:12:0,12,120	1/1:0,3:3:6:75,6,0	./.:.:.:.:.	0/0:2,0:2:3:0,3,45	0/1:1,4:5:22:80,0,22	0/0:5,0:5:15:0,15,159	0/0:2,0:2:6:0,6,62	0/0:8,0:8:15:0,15,183	0/0:33,0:33:99:0,99,1123
chr2	6688717	.	C	G	24707.9	.	AC=200;AF=0.781;AN=256;BaseQRankSum=3.571;DP=1037;Dels=0.00;FS=7.456;HaplotypeScore=0.1492;InbreedingCoeff=0.7184;MLEAC=204;MLEAF=0.797;MQ=57.98;MQ0=1;MQRankSum=-1.735;QD=30.13;ReadPosRankSum=-0.580	GT:AD:DP:GQ:PL	1/1:0,53:53:99:1677,156,0	1/1:0,16:16:45:486,45,0	1/1:0,16:16:48:504,48,0	1/1:0,40:40:99:1278,120,0	1/1:0,16:16:48:517,48,0	1/1:0,10:10:27:289,27,0	1/1:0,14:14:42:444,42,0	1/1:0,4:4:12:134,12,0	1/1:0,2:2:6:55,6,0	1/1:0,16:16:48:507,48,0	1/1:0,4:4:12:121,12,0	1/1:0,18:18:54:588,54,0	0/0:12,0:12:33:0,33,348	0/1:1,1:2:25:28,0,25	0/0:12,0:12:33:0,33,365	1/1:0,20:21:60:638,60,0	1/1:0,34:34:99:1081,102,0	1/1:0,1:1:3:33,3,0	1/1:0,4:4:12:128,12,0	1/1:0,4:4:12:128,12,0	0/1:1,7:8:2:195,0,2	1/1:0,12:12:36:376,36,0	1/1:0,22:22:66:704,66,0	1/1:0,20:20:57:619,57,0	./.:.:.:.:.	0/0:22,0:22:66:0,66,679	1/1:0,16:17:42:478,42,0	1/1:0,7:7:21:209,21,0	1/1:0,6:6:18:189,18,0	1/1:0,18:18:54:567,54,0	1/1:0,4:4:12:129,12,0	1/1:0,6:6:18:181,18,0	0/0:27,0:27:69:0,69,773	1/1:0,1:1:3:31,3,0	1/1:0,19:19:57:603,57,0	1/1:0,4:4:12:131,12,0	1/1:0,22:22:63:686,63,0	1/1:0,15:15:36:422,36,0	1/1:0,14:14:39:425,39,0	./.:.:.:.:.	1/1:0,2:2:6:67,6,0	1/1:0,9:9:27:288,27,0	1/1:0,14:14:36:397,36,0	1/1:0,18:18:51:554,51,0	0/0:23,0:24:69:0,69,729	1/1:0,22:22:66:697,66,0	1/1:0,11:11:30:334,30,0	1/1:0,2:2:6:66,6,0	./.:.:.:.:.	1/1:0,7:7:18:197,18,0	1/1:0,2:2:6:63,6,0	1/1:0,2:2:6:66,6,0	1/1:0,5:5:15:161,15,0	1/1:0,8:8:24:256,24,0	1/1:0,9:9:27:286,27,0	./.:.:.:.:.	0/0:2,0:2:6:0,6,64	0/0:7,0:7:21:0,21,216	./.:.:.:.:.	0/0:4,0:4:12:0,12,125	1/1:0,1:1:3:32,3,0	1/1:0,3:3:9:97,9,0	1/1:0,8:8:24:251,24,0	0/0:6,0:6:18:0,18,191	1/1:0,3:3:9:97,9,0	0/0:5,0:5:15:0,15,152	1/1:0,3:3:9:98,9,0	1/1:0,9:9:21:240,21,0	1/1:0,7:7:21:217,21,0	1/1:0,2:2:6:61,6,0	0/0:2,0:2:3:0,3,45	1/1:0,3:3:9:97,9,0	1/1:0,2:2:6:64,6,0	0/1:2,1:3:22:22,0,55	0/0:4,0:4:12:0,12,125	1/1:0,1:1:3:32,3,0	./.:.:.:.:.	1/1:0,5:5:12:142,12,0	0/0:5,0:5:15:0,15,158	1/1:0,1:1:3:32,3,0	1/1:0,4:4:12:129,12,0	./.:.:.:.:.	1/1:0,5:5:15:162,15,0	1/1:0,4:4:12:125,12,0	1/1:0,4:4:12:123,12,0	0/0:4,0:4:12:0,12,132	1/1:0,3:3:9:92,9,0	1/1:0,5:5:15:153,15,0	1/1:0,8:8:24:257,24,0	1/1:0,8:8:24:260,24,0	1/1:0,2:2:6:62,6,0	0/0:2,0:2:6:0,6,63	1/1:0,6:6:18:191,18,0	1/1:0,2:2:6:62,6,0	./.:.:.:.:.	1/1:0,4:4:12:131,12,0	1/1:0,3:3:9:96,9,0	0/0:1,0:1:3:0,3,31	1/1:0,1:1:3:34,3,0	0/0:4,0:4:12:0,12,121	1/1:0,2:2:6:66,6,0	1/1:0,3:3:9:97,9,0	1/1:0,6:6:18:193,18,0	1/1:0,2:2:6:65,6,0	1/1:0,2:2:6:64,6,0	1/1:0,5:5:15:164,15,0	1/1:0,4:4:12:124,12,0	1/1:0,4:4:12:126,12,0	1/1:0,7:7:18:195,18,0	0/0:8,0:8:18:0,18,211	0/0:5,0:5:15:0,15,158	1/1:0,7:7:18:201,18,0	1/1:0,4:4:12:128,12,0	1/1:0,3:3:9:97,9,0	1/1:0,5:5:15:161,15,0	1/1:0,7:7:15:186,15,0	1/1:0,6:6:12:152,12,0	1/1:0,7:7:21:226,21,0	1/1:0,5:5:15:161,15,0	1/1:0,9:9:21:244,21,0	1/1:0,2:2:6:63,6,0	0/0:7,0:7:18:0,18,201	1/1:0,3:3:9:96,9,0	1/1:0,4:4:9:111,9,0	1/1:0,8:8:24:255,24,0	1/1:0,5:5:15:157,15,0	1/1:0,6:6:18:192,18,0	1/1:0,5:5:15:164,15,0	0/0:3,0:3:9:0,9,95	1/1:0,3:3:6:76,6,0	./.:.:.:.:.	0/0:2,0:2:3:0,3,45	0/1:1,4:5:23:80,0,23	0/0:5,0:5:15:0,15,160	0/0:2,0:2:6:0,6,59	0/0:8,0:8:15:0,15,196	0/0:34,0:34:99:0,102,1168
chr2	6688732	.	T	A	22667.7	.	AC=208;AF=0.800;AN=260;BaseQRankSum=-2.996;DP=988;Dels=0.00;FS=5.257;HaplotypeScore=0.1181;InbreedingCoeff=0.6933;MLEAC=211;MLEAF=0.812;MQ=58.31;MQ0=1;MQRankSum=0.794;QD=28.73;ReadPosRankSum=-0.952	GT:AD:DP:GQ:PL	1/1:0,43:43:99:1336,129,0	1/1:0,17:17:45:479,45,0	1/1:0,13:13:39:394,39,0	1/1:0,42:42:99:1231,120,0	1/1:0,13:13:39:400,39,0	1/1:0,7:7:18:201,18,0	1/1:0,10:10:30:299,30,0	1/1:0,3:3:9:97,9,0	1/1:0,2:2:6:54,6,0	1/1:0,16:16:48:489,48,0	1/1:0,4:4:12:124,12,0	1/1:0,17:17:51:528,51,0	0/0:12,0:12:36:0,36,386	0/1:2,1:3:23:23,0,53	0/0:14,0:14:42:0,42,443	1/1:0,18:18:54:547,54,0	1/1:0,30:30:90:900,90,0	1/1:0,2:2:6:65,6,0	1/1:0,4:4:12:124,12,0	1/1:0,4:4:12:120,12,0	1/1:0,5:5:15:144,15,0	1/1:0,10:10:30:301,30,0	1/1:0,18:18:54:549,54,0	1/1:0,17:17:48:499,48,0	./.:.:.:.:.	0/0:22,0:22:66:0,66,673	1/1:0,16:16:42:457,42,0	1/1:0,5:5:15:149,15,0	1/1:0,5:5:15:150,15,0	1/1:0,15:15:45:444,45,0	1/1:0,5:5:15:155,15,0	1/1:0,6:6:18:180,18,0	0/0:23,0:23:57:0,57,650	1/1:0,4:4:12:121,12,0	1/1:0,19:19:57:570,57,0	1/1:0,3:3:9:96,9,0	1/1:0,23:23:66:691,66,0	1/1:0,13:13:33:366,33,0	1/1:0,14:15:39:410,39,0	1/1:0,1:1:3:31,3,0	1/1:0,4:4:12:128,12,0	1/1:0,12:12:36:367,36,0	1/1:0,17:17:45:461,45,0	1/1:0,18:18:51:534,51,0	0/0:22,0:22:66:0,66,688	1/1:0,21:21:60:631,60,0	1/1:0,8:8:24:244,24,0	1/1:0,2:2:6:62,6,0	1/1:0,1:1:3:31,3,0	1/1:0,5:5:15:153,15,0	1/1:0,3:3:9:88,9,0	1/1:0,3:3:9:93,9,0	1/1:0,2:2:6:60,6,0	1/1:0,6:6:18:184,18,0	1/1:0,9:9:27:271,27,0	./.:.:.:.:.	0/0:3,0:3:9:0,9,93	0/0:5,0:5:15:0,15,160	./.:.:.:.:.	0/0:3,0:3:9:0,9,95	1/1:0,2:2:6:60,6,0	1/1:0,3:3:6:57,6,0	1/1:0,7:7:21:212,21,0	0/0:6,0:6:18:0,18,178	1/1:0,6:6:18:183,18,0	0/0:3,0:3:9:0,9,91	1/1:0,1:1:3:31,3,0	1/1:0,8:8:21:229,21,0	1/1:0,7:7:21:210,21,0	1/1:0,2:2:6:63,6,0	0/1:2,2:4:36:50,0,36	1/1:0,3:3:9:95,9,0	1/1:0,2:2:6:62,6,0	0/1:2,1:3:20:20,0,56	0/0:4,0:4:12:0,12,122	1/1:0,1:1:3:32,3,0	./.:.:.:.:.	1/1:0,1:2:3:32,3,0	0/0:4,0:4:12:0,12,122	1/1:0,2:2:6:61,6,0	1/1:0,3:3:9:91,9,0	./.:.:.:.:.	1/1:0,5:5:15:149,15,0	1/1:0,5:5:15:146,15,0	1/1:0,7:7:21:221,21,0	0/0:4,0:4:12:0,12,129	1/1:0,3:3:9:94,9,0	1/1:0,9:9:27:271,27,0	1/1:0,7:7:21:214,21,0	1/1:0,7:7:21:221,21,0	1/1:0,2:2:6:61,6,0	0/0:2,0:2:6:0,6,64	1/1:0,7:7:21:211,21,0	1/1:0,1:1:3:29,3,0	1/1:0,1:1:3:32,3,0	1/1:0,3:3:9:96,9,0	1/1:0,2:2:6:59,6,0	./.:.:.:.:.	1/1:0,1:1:3:31,3,0	0/0:3,0:3:9:0,9,94	1/1:0,6:6:18:183,18,0	1/1:0,2:2:6:63,6,0	1/1:0,8:8:24:251,24,0	1/1:0,3:3:9:89,9,0	1/1:0,2:2:6:60,6,0	1/1:0,5:5:15:154,15,0	1/1:0,5:5:15:161,15,0	1/1:0,3:3:9:90,9,0	1/1:0,7:7:18:194,18,0	0/0:7,0:7:18:0,18,199	0/0:6,0:6:18:0,18,181	1/1:0,7:7:18:195,18,0	1/1:0,3:3:9:90,9,0	1/1:0,4:4:12:121,12,0	1/1:0,5:5:15:157,15,0	1/1:0,6:6:15:168,15,0	1/1:0,6:6:12:151,12,0	1/1:0,6:6:18:183,18,0	1/1:0,3:3:9:88,9,0	1/1:0,7:7:15:164,15,0	1/1:0,1:1:3:31,3,0	0/0:5,0:5:12:0,12,139	1/1:0,4:4:12:125,12,0	1/1:0,5:5:15:155,15,0	1/1:0,7:7:21:213,21,0	1/1:0,6:6:18:182,18,0	1/1:0,7:7:21:210,21,0	1/1:0,6:6:18:184,18,0	0/0:3,0:3:9:0,9,93	1/1:0,3:3:6:75,6,0	./.:.:.:.:.	0/0:2,0:2:3:0,3,45	0/1:3,4:7:74:74,0,77	0/0:5,0:5:15:0,15,160	0/0:2,0:2:6:0,6,62	0/0:8,0:8:15:0,15,183	0/0:31,0:31:93:0,93,1065
chr2	6688781	.	G	A	25327.4	.	AC=212;AF=0.791;AN=268;BaseQRankSum=3.797;DP=1049;Dels=0.00;FS=0.588;HaplotypeScore=0.2203;InbreedingCoeff=0.6924;MLEAC=216;MLEAF=0.806;MQ=59.23;MQ0=0;MQRankSum=-1.691;QD=29.76;ReadPosRankSum=-1.002	GT:AD:DP:GQ:PL	1/1:0,55:55:99:1757,165,0	1/1:0,23:23:69:716,69,0	1/1:0,22:22:66:699,66,0	1/1:0,47:47:99:1398,129,0	1/1:0,12:12:36:381,36,0	1/1:0,4:4:12:117,12,0	1/1:0,13:13:36:392,36,0	1/1:0,5:5:15:159,15,0	1/1:0,2:2:6:63,6,0	1/1:0,19:19:57:584,57,0	1/1:0,4:4:12:125,12,0	1/1:0,17:17:51:539,51,0	0/0:12,0:12:36:0,36,379	0/1:1,1:2:26:26,0,26	0/0:12,0:12:36:0,36,367	1/1:0,24:24:69:716,69,0	1/1:0,29:29:84:894,84,0	1/1:0,3:3:9:95,9,0	1/1:0,12:12:36:359,36,0	1/1:0,2:2:6:59,6,0	1/1:0,4:4:12:119,12,0	1/1:0,12:12:36:382,36,0	1/1:0,22:22:66:686,66,0	1/1:0,19:19:57:611,57,0	0/0:3,0:3:9:0,9,94	0/0:29,0:29:87:0,87,880	1/1:0,13:13:36:395,36,0	1/1:0,4:4:12:119,12,0	1/1:0,2:2:6:59,6,0	1/1:0,19:19:57:596,57,0	1/1:0,3:3:9:95,9,0	1/1:0,6:6:18:176,18,0	0/0:14,0:14:42:0,42,411	1/1:0,5:5:15:166,15,0	1/1:0,21:21:63:666,63,0	1/1:0,4:4:12:120,12,0	1/1:0,18:18:48:519,48,0	1/1:0,16:16:45:471,45,0	1/1:0,12:12:36:379,36,0	1/1:0,2:2:6:64,6,0	1/1:0,6:6:18:193,18,0	1/1:0,16:16:48:500,48,0	1/1:0,22:22:57:627,57,0	1/1:0,15:15:45:485,45,0	0/0:21,0:21:60:0,60,650	1/1:0,20:20:57:615,57,0	1/1:0,6:6:18:192,18,0	1/1:0,2:2:6:63,6,0	1/1:0,2:2:6:63,6,0	1/1:0,2:2:6:62,6,0	1/1:0,2:2:6:65,6,0	1/1:0,1:1:3:31,3,0	1/1:0,5:5:15:153,15,0	1/1:0,2:2:6:63,6,0	1/1:0,8:8:24:254,24,0	1/1:0,1:1:3:31,3,0	0/0:2,0:2:6:0,6,59	0/0:4,0:4:12:0,12,120	1/1:0,1:1:3:31,3,0	0/0:4,0:4:12:0,12,124	1/1:0,4:4:12:123,12,0	1/1:0,2:2:6:65,6,0	1/1:0,6:6:18:186,18,0	0/0:5,0:5:15:0,15,153	1/1:0,14:14:36:404,36,0	0/0:6,0:6:18:0,18,180	1/1:0,3:3:9:95,9,0	1/1:0,7:7:21:219,21,0	1/1:0,7:7:21:219,21,0	1/1:0,1:1:3:31,3,0	0/1:2,4:6:39:106,0,39	1/1:0,1:1:3:31,3,0	1/1:0,5:5:15:158,15,0	0/1:5,3:8:70:70,0,127	0/0:10,0:10:30:0,30,304	1/1:0,2:2:6:61,6,0	./.:.:.:.:.	1/1:0,2:2:6:63,6,0	0/0:2,0:2:6:0,6,57	1/1:0,2:2:6:63,6,0	1/1:0,5:5:15:155,15,0	1/1:0,1:1:3:30,3,0	1/1:0,7:7:21:219,21,0	1/1:0,4:4:12:122,12,0	1/1:0,6:6:18:181,18,0	0/0:3,0:3:9:0,9,93	1/1:0,4:4:12:128,12,0	1/1:0,9:9:27:270,27,0	1/1:0,5:5:15:156,15,0	1/1:0,2:2:6:68,6,0	1/1:0,2:2:6:63,6,0	0/0:2,0:2:6:0,6,59	1/1:0,4:4:12:126,12,0	1/1:0,4:4:12:126,12,0	1/1:0,4:4:12:124,12,0	./.:.:.:.:.	1/1:0,2:2:6:67,6,0	0/0:2,0:2:6:0,6,62	1/1:0,3:3:9:92,9,0	0/0:2,0:2:6:0,6,59	1/1:0,11:11:33:339,33,0	1/1:0,1:1:3:31,3,0	1/1:0,6:6:15:167,15,0	1/1:0,4:4:12:125,12,0	1/1:0,4:4:12:128,12,0	1/1:0,3:3:9:93,9,0	1/1:0,4:4:12:126,12,0	1/1:0,4:4:12:126,12,0	1/1:0,5:5:15:159,15,0	0/0:4,0:4:12:0,12,122	0/0:9,0:9:27:0,27,270	1/1:0,5:5:15:158,15,0	1/1:0,3:3:9:94,9,0	1/1:0,4:4:12:122,12,0	1/1:0,7:7:21:212,21,0	1/1:0,5:5:12:136,12,0	1/1:0,2:2:6:60,6,0	1/1:0,5:5:15:157,15,0	1/1:0,3:3:9:101,9,0	1/1:0,4:4:12:129,12,0	1/1:0,2:2:6:64,6,0	0/0:6,0:6:18:0,18,184	1/1:0,6:6:18:189,18,0	1/1:0,5:5:12:139,12,0	1/1:0,8:8:24:245,24,0	1/1:0,6:6:18:184,18,0	1/1:0,8:8:24:252,24,0	1/1:0,5:5:15:158,15,0	0/0:4,0:4:12:0,12,117	1/1:0,5:5:9:122,9,0	./.:.:.:.:.	0/0:2,0:2:3:0,3,45	0/1:2,4:6:49:77,0,49	0/0:4,0:4:12:0,12,117	0/0:2,0:2:6:0,6,61	0/0:6,0:6:9:0,9,134	0/0:28,0:28:84:0,84,883
chr2	6703677	.	C	A	13346.7	.	AC=205;AF=0.915;AN=224;BaseQRankSum=-3.790;DP=500;Dels=0.00;FS=3.497;HaplotypeScore=0.0423;InbreedingCoeff=0.3558;MLEAC=208;MLEAF=0.929;MQ=59.17;MQ0=0;MQRankSum=-0.060;QD=29.53;ReadPosRankSum=0.125	GT:AD:DP:GQ:PL	1/1:0,33:33:99:1018,99,0	1/1:0,14:14:42:432,42,0	1/1:0,6:6:15:165,15,0	1/1:0,26:26:78:790,78,0	1/1:0,11:11:30:324,30,0	1/1:0,7:7:21:216,21,0	1/1:0,5:5:15:149,15,0	1/1:0,1:1:3:35,3,0	./.:.:.:.:.	1/1:0,8:8:24:244,24,0	./.:.:.:.:.	1/1:0,3:3:9:95,9,0	0/0:9,0:9:24:0,24,260	./.:.:.:.:.	1/1:0,14:14:36:402,36,0	1/1:0,10:10:30:302,30,0	1/1:0,11:11:30:325,30,0	1/1:0,2:2:6:63,6,0	1/1:0,2:2:6:61,6,0	./.:.:.:.:.	./.:.:.:.:.	1/1:0,2:2:6:62,6,0	1/1:0,7:7:21:216,21,0	1/1:0,11:11:27:307,27,0	0/0:1,0:1:3:0,3,32	1/1:0,7:7:21:212,21,0	1/1:0,4:4:12:126,12,0	1/1:0,2:2:6:63,6,0	./.:.:.:.:.	1/1:0,4:4:12:123,12,0	./.:.:.:.:.	1/1:0,3:3:9:96,9,0	0/0:5,0:5:15:0,15,158	1/1:0,3:3:9:97,9,0	1/1:0,2:2:6:61,6,0	1/1:0,2:2:6:63,6,0	1/1:0,12:12:36:373,36,0	1/1:0,10:10:30:315,30,0	./.:.:.:.:.	1/1:0,2:2:6:65,6,0	1/1:0,1:1:3:32,3,0	1/1:0,5:5:15:159,15,0	1/1:0,8:8:24:238,24,0	1/1:0,10:10:30:307,30,0	1/1:0,21:21:57:609,57,0	1/1:0,4:4:12:122,12,0	1/1:0,4:4:12:122,12,0	1/1:0,1:1:3:34,3,0	1/1:0,1:1:3:31,3,0	1/1:0,2:2:6:59,6,0	./.:.:.:.:.	./.:.:.:.:.	1/1:0,1:1:3:32,3,0	./.:.:.:.:.	./.:.:.:.:.	./.:.:.:.:.	1/1:0,2:2:6:61,6,0	1/1:0,2:2:6:62,6,0	./.:.:.:.:.	./.:.:.:.:.	1/1:0,8:8:24:249,24,0	1/1:0,1:1:3:32,3,0	1/1:0,3:3:9:90,9,0	1/1:0,5:5:15:150,15,0	1/1:0,2:2:6:59,6,0	1/1:0,2:2:6:59,6,0	1/1:0,2:2:6:60,6,0	1/1:0,4:4:12:124,12,0	1/1:0,1:1:3:31,3,0	./.:.:.:.:.	./.:.:.:.:.	1/1:0,1:1:3:32,3,0	1/1:0,1:1:3:31,3,0	1/1:0,2:2:6:59,6,0	1/1:0,4:4:9:105,9,0	1/1:0,1:1:3:32,3,0	1/1:0,1:1:3:24,3,0	1/1:0,1:1:3:30,3,0	./.:.:.:.:.	1/1:0,2:2:6:65,6,0	1/1:0,2:2:6:63,6,0	1/1:0,2:2:6:61,6,0	1/1:0,3:3:9:96,9,0	1/1:0,2:2:6:61,6,0	1/1:0,2:2:6:61,6,0	0/0:1,0:1:3:0,3,33	1/1:0,1:1:3:31,3,0	./.:.:.:.:.	1/1:0,2:2:6:64,6,0	1/1:0,2:2:6:67,6,0	1/1:0,2:2:6:60,6,0	0/0:2,0:2:6:0,6,64	1/1:0,4:4:12:127,12,0	1/1:0,2:2:6:61,6,0	./.:.:.:.:.	1/1:0,1:1:3:32,3,0	1/1:0,2:2:6:64,6,0	0/0:2,0:2:6:0,6,59	1/1:0,4:4:12:122,12,0	1/1:0,1:1:3:31,3,0	1/1:0,1:1:3:33,3,0	1/1:0,2:2:6:65,6,0	./.:.:.:.:.	1/1:0,1:1:3:30,3,0	1/1:0,4:4:12:126,12,0	1/1:0,4:4:12:124,12,0	1/1:0,4:4:12:126,12,0	1/1:0,4:4:12:118,12,0	1/1:0,2:2:6:63,6,0	0/0:2,0:2:6:0,6,59	0/0:3,0:3:6:0,6,75	1/1:0,2:2:6:63,6,0	1/1:0,7:7:21:211,21,0	0/1:1,5:6:14:134,0,14	1/1:0,4:4:6:89,6,0	1/1:0,6:6:18:187,18,0	1/1:0,4:4:12:122,12,0	1/1:0,3:3:9:96,9,0	1/1:0,2:2:6:61,6,0	1/1:0,4:4:12:115,12,0	1/1:0,1:1:3:28,3,0	1/1:0,1:1:3:30,3,0	1/1:0,1:1:3:30,3,0	./.:.:.:.:.	1/1:0,1:1:3:32,3,0	1/1:0,3:3:9:96,9,0	1/1:0,2:2:6:62,6,0	1/1:0,2:2:6:61,6,0	1/1:0,2:2:6:63,6,0	./.:.:.:.:.	./.:.:.:.:.	./.:.:.:.:.	1/1:0,6:6:12:153,12,0	1/1:0,7:7:15:183,15,0	1/1:0,4:4:6:89,6,0	1/1:0,3:3:6:72,6,0	0/0:23,0:23:69:0,69,781
chr2	6704431	.	A	G	16170.1	.	AC=222;AF=0.925;AN=240;BaseQRankSum=-3.240;DP=617;Dels=0.00;FS=7.726;HaplotypeScore=0.0611;InbreedingCoeff=0.4457;MLEAC=225;MLEAF=0.938;MQ=57.23;MQ0=3;MQRankSum=-1.352;QD=29.14;ReadPosRankSum=2.298	GT:AD:DP:GQ:PL	1/1:0,27:27:69:751,69,0	1/1:0,18:18:54:554,54,0	1/1:0,17:17:42:474,42,0	1/1:0,31:31:93:942,93,0	1/1:0,14:14:36:398,36,0	1/1:0,4:4:12:124,12,0	1/1:0,8:8:24:241,24,0	1/1:0,2:2:6:57,6,0	./.:.:.:.:.	1/1:0,11:11:30:302,30,0	./.:.:.:.:.	1/1:0,15:15:45:455,45,0	0/0:18,0:18:51:0,51,542	./.:.:.:.:.	1/1:0,12:12:33:354,33,0	1/1:0,7:7:21:218,21,0	1/1:0,12:12:36:355,36,0	./.:.:.:.:.	1/1:0,2:2:3:45,3,0	1/1:0,2:2:6:61,6,0	1/1:0,2:2:6:65,6,0	1/1:0,9:9:24:241,24,0	1/1:0,5:5:15:145,15,0	1/1:0,10:10:27:280,27,0	0/0:3,0:3:9:0,9,100	1/1:0,9:9:27:273,27,0	1/1:0,6:6:18:178,18,0	1/1:0,4:4:12:121,12,0	1/1:0,1:1:3:32,3,0	1/1:0,8:8:24:242,24,0	1/1:0,4:4:12:128,12,0	./.:.:.:.:.	0/0:2,1:3:6:0,6,61	1/1:0,1:1:3:32,3,0	1/1:0,7:7:21:213,21,0	1/1:0,1:1:3:33,3,0	1/1:0,12:12:30:337,30,0	1/1:0,4:4:12:130,12,0	1/1:0,5:5:15:150,15,0	1/1:0,2:2:3:32,3,0	1/1:0,1:1:3:34,3,0	1/1:0,6:6:18:185,18,0	1/1:0,9:9:27:262,27,0	1/1:0,8:8:24:245,24,0	1/1:0,9:9:27:275,27,0	1/1:0,13:13:33:367,33,0	1/1:0,11:11:33:336,33,0	1/1:0,3:3:9:99,9,0	1/1:0,1:1:3:29,3,0	1/1:0,7:7:21:218,21,0	1/1:0,1:1:3:29,3,0	./.:.:.:.:.	1/1:0,3:3:9:91,9,0	1/1:0,2:2:3:45,3,0	1/1:0,3:3:9:86,9,0	1/1:0,1:1:3:30,3,0	1/1:0,4:4:12:119,12,0	1/1:0,5:5:15:151,15,0	1/1:0,4:4:12:125,12,0	1/1:0,9:9:27:270,27,0	./.:.:.:.:.	1/1:0,3:3:9:95,9,0	1/1:0,4:4:12:123,12,0	1/1:0,6:6:18:181,18,0	1/1:0,1:1:3:31,3,0	./.:.:.:.:.	1/1:0,5:5:15:154,15,0	1/1:0,5:5:15:146,15,0	1/1:0,1:1:3:31,3,0	./.:.:.:.:.	1/1:0,3:3:9:90,9,0	1/1:0,2:2:6:59,6,0	1/1:0,4:4:12:118,12,0	1/1:0,4:4:12:122,12,0	1/1:0,3:3:9:95,9,0	1/1:0,4:4:12:120,12,0	1/1:0,3:3:9:95,9,0	1/1:0,4:4:12:124,12,0	1/1:0,1:1:3:32,3,0	1/1:0,2:2:6:55,6,0	./.:.:.:.:.	./.:.:.:.:.	1/1:0,4:4:12:126,12,0	1/1:0,3:3:9:93,9,0	1/1:0,1:1:3:30,3,0	0/0:3,0:3:6:0,6,69	1/1:0,2:2:6:63,6,0	1/1:0,2:2:6:62,6,0	1/1:0,2:2:6:61,6,0	1/1:0,3:3:9:95,9,0	1/1:0,1:1:3:30,3,0	0/0:7,0:7:21:0,21,216	1/1:0,2:2:6:59,6,0	1/1:0,1:1:3:31,3,0	1/1:0,5:5:12:135,12,0	1/1:0,5:5:15:158,15,0	1/1:0,7:7:21:214,21,0	0/0:3,0:3:9:0,9,93	1/1:0,2:2:6:60,6,0	./.:.:.:.:.	1/1:0,1:1:3:32,3,0	./.:.:.:.:.	1/1:0,1:1:3:30,3,0	1/1:0,5:5:15:154,15,0	1/1:0,2:2:6:57,6,0	1/1:0,3:3:9:91,9,0	1/1:0,2:2:6:65,6,0	1/1:0,3:3:9:86,9,0	1/1:0,1:1:3:33,3,0	0/0:4,0:4:12:0,12,122	0/0:3,0:3:9:0,9,95	1/1:0,1:1:3:35,3,0	1/1:0,8:8:21:233,21,0	1/1:0,3:3:9:86,9,0	1/1:0,5:5:15:156,15,0	1/1:0,3:3:9:92,9,0	1/1:0,3:3:9:89,9,0	./.:.:.:.:.	1/1:0,2:2:6:60,6,0	1/1:0,1:1:3:32,3,0	1/1:0,5:5:15:147,15,0	1/1:0,7:7:18:201,18,0	1/1:0,1:1:3:32,3,0	1/1:0,1:1:3:31,3,0	1/1:0,4:4:9:92,9,0	1/1:0,2:2:6:60,6,0	1/1:0,4:4:12:131,12,0	./.:.:.:.:.	1/1:0,4:4:12:121,12,0	1/1:0,4:4:6:89,6,0	1/1:0,4:4:6:89,6,0	./.:.:.:.:.	./.:.:.:.:.	1/1:0,3:3:9:95,9,0	1/1:0,2:2:3:45,3,0	1/1:0,3:3:9:94,9,0	0/0:18,0:18:54:0,54,606
chr2	6704621	.	T	A	700.21	.	AC=12;AF=0.052;AN=230;DP=519;Dels=0.00;FS=8.822;HaplotypeScore=0.1488;InbreedingCoeff=0.3370;MLEAC=10;MLEAF=0.043;MQ=55.47;MQ0=2;QD=24.15	GT:AD:DP:GQ:PL	0/0:24,0:24:69:0,69,734	0/0:20,0:20:57:0,57,605	1/1:0,9:9:27:275,27,0	0/0:15,0:15:45:0,45,457	0/0:11,0:11:30:0,30,318	0/0:6,0:6:12:0,12,118	0/0:4,0:4:9:0,9,107	0/0:3,0:3:9:0,9,95	0/0:1,0:1:3:0,3,30	0/0:3,0:3:9:0,9,89	./.:.:.:.:.	0/0:8,0:8:21:0,21,232	0/0:12,0:12:36:0,36,372	0/0:1,0:1:3:0,3,30	0/0:11,0:11:27:0,27,308	0/0:7,0:7:21:0,21,209	0/0:8,0:8:24:0,24,249	0/0:1,0:1:3:0,3,31	./.:.:.:.:.	0/0:2,0:2:3:0,3,45	./.:.:.:.:.	1/1:0,3:3:9:92,9,0	0/0:4,0:4:12:0,12,127	0/0:9,0:9:27:0,27,276	0/0:2,0:2:6:0,6,65	0/0:11,0:11:30:0,30,325	0/0:11,0:11:33:0,33,338	0/0:6,0:6:18:0,18,195	0/0:1,0:1:3:0,3,33	0/0:4,0:4:12:0,12,119	./.:.:.:.:.	0/0:2,0:2:6:0,6,65	0/0:9,0:9:24:0,24,259	./.:.:.:.:.	0/0:6,0:6:18:0,18,189	./.:.:.:.:.	0/0:9,0:9:27:0,27,275	0/0:1,0:1:3:0,3,31	0/0:3,0:3:9:0,9,95	./.:.:.:.:.	./.:.:.:.:.	0/0:7,0:7:18:0,18,197	0/0:7,0:7:21:0,21,215	0/0:6,0:6:15:0,15,155	0/0:9,0:9:27:0,27,275	0/0:4,0:5:12:0,12,120	1/1:0,6:6:18:178,18,0	0/0:2,0:2:6:0,6,67	./.:.:.:.:.	0/0:3,0:3:9:0,9,92	0/0:1,0:1:3:0,3,31	0/0:1,0:1:3:0,3,31	./.:.:.:.:.	0/0:2,0:2:6:0,6,61	0/0:3,0:3:9:0,9,92	0/0:1,0:1:3:0,3,30	0/0:3,0:3:9:0,9,92	0/0:7,0:7:21:0,21,212	0/0:2,0:2:6:0,6,62	0/0:10,0:11:30:0,30,313	0/0:3,0:3:9:0,9,89	0/0:6,0:6:18:0,18,188	0/0:6,0:6:18:0,18,182	0/0:4,0:4:12:0,12,122	0/0:4,0:4:12:0,12,119	0/0:6,0:6:18:0,18,184	0/0:2,0:2:6:0,6,61	0/0:7,0:7:21:0,21,211	0/0:4,0:4:9:0,9,92	0/0:1,0:1:3:0,3,30	0/0:3,0:3:9:0,9,94	0/0:3,0:3:9:0,9,92	0/0:1,0:1:3:0,3,30	0/0:2,0:2:6:0,6,65	0/0:5,0:5:15:0,15,156	0/0:1,0:1:3:0,3,31	./.:.:.:.:.	0/0:3,0:3:9:0,9,92	./.:.:.:.:.	0/0:3,0:3:9:0,9,93	0/0:1,0:1:3:0,3,31	./.:.:.:.:.	0/0:2,0:2:6:0,6,61	1/1:0,5:5:15:150,15,0	0/0:7,0:7:21:0,21,211	0/0:2,0:2:6:0,6,65	0/0:2,0:2:6:0,6,61	0/0:2,0:2:3:0,3,32	0/0:4,0:4:12:0,12,124	./.:.:.:.:.	0/0:1,0:1:3:0,3,32	0/0:4,0:4:12:0,12,127	0/0:3,0:3:9:0,9,92	0/0:1,0:1:3:0,3,32	0/0:1,0:1:3:0,3,33	0/0:3,0:3:9:0,9,93	0/0:3,0:3:9:0,9,96	0/0:2,0:2:6:0,6,60	0/0:3,0:3:9:0,9,93	./.:.:.:.:.	0/0:1,0:1:3:0,3,28	./.:.:.:.:.	0/0:3,0:3:9:0,9,89	0/0:5,0:5:15:0,15,158	0/0:1,0:1:3:0,3,33	0/0:2,0:2:6:0,6,61	./.:.:.:.:.	1/1:0,5:5:15:151,15,0	./.:.:.:.:.	0/0:3,0:3:9:0,9,89	0/0:5,0:5:15:0,15,144	./.:.:.:.:.	0/0:3,0:3:6:0,6,62	0/0:3,0:3:9:0,9,96	0/0:6,0:6:18:0,18,182	0/0:1,0:1:3:0,3,31	0/0:4,0:4:12:0,12,118	0/0:1,0:1:3:0,3,31	1/1:0,1:1:3:32,3,0	0/0:2,0:2:6:0,6,62	0/0:5,0:5:15:0,15,158	0/0:4,0:4:12:0,12,122	0/0:1,0:1:3:0,3,32	0/0:1,0:1:3:0,3,32	0/0:2,0:2:6:0,6,61	0/0:6,0:6:18:0,18,184	0/0:5,0:5:12:0,12,122	0/0:3,0:3:9:0,9,96	0/0:3,0:3:9:0,9,94	./.:.:.:.:.	0/0:2,0:2:3:0,3,29	./.:.:.:.:.	0/0:2,0:2:3:0,3,45	0/0:6,0:6:15:0,15,168	./.:.:.:.:.	0/0:2,0:2:6:0,6,61	0/0:15,0:15:42:0,42,481
chr2	6704649	.	A	T	1157.01	.	AC=17;AF=0.072;AN=236;BaseQRankSum=2.083;DP=659;Dels=0.00;FS=1.169;HaplotypeScore=0.1586;InbreedingCoeff=0.3522;MLEAC=15;MLEAF=0.064;MQ=56.03;MQ0=2;MQRankSum=0.882;QD=20.66;ReadPosRankSum=-1.774	GT:AD:DP:GQ:PL	0/0:36,0:36:99:0,105,1104	1/1:0,19:19:48:529,48,0	0/0:7,0:7:21:0,21,212	0/0:28,0:28:84:0,84,829	0/0:13,0:13:39:0,39,390	0/0:4,1:5:12:0,12,113	0/0:5,0:5:12:0,12,139	0/0:1,0:1:3:0,3,32	0/0:2,0:2:6:0,6,59	0/0:8,0:8:24:0,24,243	0/0:1,0:1:3:0,3,32	0/0:10,0:10:27:0,27,280	0/0:13,0:13:39:0,39,387	0/0:2,0:2:6:0,6,56	0/0:13,0:13:39:0,39,405	0/0:8,0:8:18:0,18,218	0/0:8,0:8:21:0,21,221	0/0:1,0:1:3:0,3,32	./.:.:.:.:.	0/0:2,0:2:3:0,3,45	./.:.:.:.:.	0/0:5,0:5:15:0,15,155	0/0:6,0:6:12:0,12,150	0/0:10,0:10:30:0,30,289	0/0:2,0:2:6:0,6,65	0/0:16,0:16:45:0,45,463	0/0:15,0:15:42:0,42,439	1/1:0,6:6:18:184,18,0	1/1:0,1:1:3:32,3,0	0/0:7,0:7:15:0,15,181	0/1:1,1:2:19:27,0,19	./.:.:.:.:.	0/0:9,0:9:27:0,27,270	0/0:1,0:1:3:0,3,33	0/0:8,0:8:24:0,24,232	./.:.:.:.:.	0/0:11,0:11:33:0,33,319	0/0:1,0:1:3:0,3,29	1/1:0,4:4:12:126,12,0	0/0:3,0:3:9:0,9,85	./.:.:.:.:.	0/0:9,0:9:24:0,24,248	0/0:11,0:11:27:0,27,302	0/0:10,0:10:21:0,21,226	0/0:16,0:16:48:0,48,489	0/0:10,0:10:24:0,24,249	0/0:7,0:7:21:0,21,207	0/0:3,0:3:9:0,9,98	0/0:1,0:1:3:0,3,32	0/0:4,0:4:12:0,12,118	0/0:1,0:1:3:0,3,32	0/0:2,0:2:6:0,6,57	0/0:2,0:2:6:0,6,62	0/0:3,0:3:9:0,9,94	0/0:1,0:1:3:0,3,32	./.:.:.:.:.	0/0:2,0:2:6:0,6,55	0/0:5,0:5:15:0,15,149	0/0:1,0:1:3:0,3,32	0/0:11,0:11:30:0,30,304	0/0:4,0:4:12:0,12,120	0/0:5,0:5:15:0,15,146	0/0:8,0:8:24:0,24,249	0/0:4,0:4:12:0,12,120	0/0:8,0:8:24:0,24,252	0/0:5,0:5:15:0,15,154	0/0:3,0:3:9:0,9,89	0/0:12,0:12:36:0,36,367	0/0:3,0:3:6:0,6,61	0/0:1,0:1:3:0,3,32	0/1:2,1:3:21:21,0,55	1/1:0,3:3:9:91,9,0	0/0:4,0:4:12:0,12,122	0/0:7,0:7:18:0,18,195	0/0:4,0:4:12:0,12,112	0/0:1,0:1:3:0,3,32	./.:.:.:.:.	0/0:3,0:3:9:0,9,93	0/0:1,0:1:3:0,3,32	0/0:8,0:8:21:0,21,231	./.:.:.:.:.	0/0:1,0:1:3:0,3,32	./.:.:.:.:.	0/0:4,0:4:12:0,12,118	0/0:4,0:4:12:0,12,112	0/0:2,0:2:6:0,6,59	0/0:3,0:3:9:0,9,95	1/1:1,1:2:3:30,3,0	0/0:4,0:4:12:0,12,120	./.:.:.:.:.	0/0:1,0:1:3:0,3,32	0/0:6,0:6:18:0,18,177	0/0:5,0:5:15:0,15,152	./.:.:.:.:.	0/0:1,0:1:3:0,3,32	0/0:4,0:4:12:0,12,123	0/1:3,1:4:20:20,0,84	0/0:2,0:2:6:0,6,64	0/0:4,0:4:12:0,12,118	./.:.:.:.:.	./.:.:.:.:.	./.:.:.:.:.	0/0:2,0:2:6:0,6,60	0/0:6,0:6:18:0,18,181	0/0:2,0:2:6:0,6,65	0/0:4,0:4:12:0,12,122	./.:.:.:.:.	0/0:4,0:4:12:0,12,115	0/0:2,0:2:3:0,3,33	0/0:2,0:2:6:0,6,51	0/0:5,0:5:15:0,15,149	0/0:2,0:2:3:0,3,34	0/0:7,0:7:18:0,18,186	0/0:7,0:7:21:0,21,207	1/1:0,12:12:27:318,27,0	0/0:5,0:5:15:0,15,151	0/0:3,0:3:9:0,9,83	./.:.:.:.:.	0/0:1,0:1:3:0,3,30	0/0:1,0:1:3:0,3,33	0/0:4,0:4:12:0,12,118	0/0:4,0:4:12:0,12,120	0/0:3,0:3:9:0,9,95	0/0:3,0:3:9:0,9,94	0/0:3,0:3:9:0,9,95	0/0:5,0:5:15:0,15,150	0/0:6,0:6:15:0,15,149	0/0:6,0:6:18:0,18,189	0/0:7,0:7:21:0,21,223	./.:.:.:.:.	0/0:2,0:2:3:0,3,45	./.:.:.:.:.	0/0:4,0:4:6:0,6,89	0/0:6,0:6:15:0,15,164	./.:.:.:.:.	0/0:2,0:2:6:0,6,57	0/0:16,0:16:45:0,45,511
chr2	6707620	.	T	C	4125.09	.	AC=26;AF=0.101;AN=258;BaseQRankSum=5.876;DP=1139;Dels=0.00;FS=1.901;HaplotypeScore=0.0545;InbreedingCoeff=0.6060;MLEAC=24;MLEAF=0.093;MQ=59.72;MQ0=0;MQRankSum=-0.476;QD=27.87;ReadPosRankSum=-1.792	GT:AD:DP:GQ:PL	0/0:71,0:71:99:0,213,2218	0/0:20,0:20:60:0,60,599	0/0:14,0:14:42:0,42,417	0/0:42,0:42:99:0,126,1256	0/0:15,0:15:45:0,45,457	1/1:0,24:24:72:746,72,0	1/1:0,20:20:54:598,54,0	./.:.:.:.:.	./.:.:.:.:.	0/0:30,0:30:84:0,84,880	./.:.:.:.:.	0/0:17,0:17:51:0,51,517	0/0:20,0:20:60:0,60,612	0/1:2,1:3:25:25,0,52	0/0:18,0:18:54:0,54,542	0/0:23,0:23:69:0,69,684	0/0:17,0:17:45:0,45,483	0/1:2,1:3:26:26,0,53	0/0:10,0:10:27:0,27,286	0/0:9,0:9:21:0,21,233	0/0:2,0:2:6:0,6,67	0/0:27,0:27:81:0,81,804	0/0:31,0:31:93:0,93,928	0/0:18,0:18:54:0,54,541	0/0:1,0:1:3:0,3,32	0/0:21,0:21:60:0,60,629	0/0:24,0:24:72:0,72,721	0/0:5,0:5:15:0,15,156	0/0:1,0:1:3:0,3,33	0/0:27,0:27:81:0,81,811	0/0:4,0:4:12:0,12,117	0/0:4,0:4:12:0,12,117	0/0:21,0:21:57:0,57,604	0/0:4,0:4:12:0,12,125	0/0:18,0:18:54:0,54,551	0/0:5,0:5:15:0,15,157	1/1:0,27:27:75:819,75,0	0/0:10,0:10:30:0,30,297	0/0:7,0:7:21:0,21,208	0/0:5,0:5:15:0,15,161	0/0:3,0:3:9:0,9,97	0/0:18,0:18:45:0,45,502	0/0:13,0:13:36:0,36,380	0/0:16,0:16:48:0,48,478	0/0:22,0:22:60:0,60,628	1/1:0,34:34:99:1073,102,0	0/0:9,0:9:24:0,24,253	0/0:2,0:2:6:0,6,65	./.:.:.:.:.	1/1:0,5:5:15:157,15,0	0/0:2,0:2:6:0,6,61	0/0:1,0:1:3:0,3,30	0/0:4,0:4:12:0,12,124	0/0:1,0:1:3:0,3,31	0/0:7,0:7:18:0,18,197	0/0:4,0:4:12:0,12,121	0/0:6,0:6:18:0,18,176	0/0:6,0:6:18:0,18,184	0/0:3,0:3:9:0,9,96	0/0:4,0:4:12:0,12,118	0/0:3,0:3:9:0,9,91	0/0:4,0:4:9:0,9,108	0/0:8,0:8:24:0,24,244	0/0:2,0:2:6:0,6,63	1/1:0,8:8:24:254,24,0	0/0:5,0:5:15:0,15,148	0/0:5,0:5:15:0,15,154	0/0:7,0:7:21:0,21,210	0/0:3,0:3:9:0,9,95	1/1:0,4:4:12:123,12,0	0/0:2,0:2:6:0,6,63	0/0:4,0:4:12:0,12,119	0/0:2,0:2:6:0,6,62	0/0:7,0:7:21:0,21,213	0/0:6,0:6:15:0,15,165	0/0:2,0:2:6:0,6,61	0/0:2,0:2:6:0,6,65	0/0:2,0:2:6:0,6,61	0/0:1,0:1:3:0,3,31	0/0:6,0:6:18:0,18,178	0/0:4,0:4:12:0,12,124	0/0:1,0:1:3:0,3,31	0/0:7,0:7:21:0,21,221	0/0:6,0:6:18:0,18,184	./.:.:.:.:.	0/0:6,0:6:18:0,18,180	1/1:0,2:2:6:63,6,0	1/1:0,8:8:24:260,24,0	1/1:0,7:7:21:215,21,0	0/0:5,0:5:15:0,15,158	1/1:0,1:1:3:33,3,0	0/0:3,0:3:9:0,9,90	./.:.:.:.:.	0/0:3,0:3:9:0,9,91	0/0:3,0:3:9:0,9,93	0/0:3,0:3:9:0,9,88	0/0:4,0:4:12:0,12,131	0/0:5,0:5:15:0,15,143	0/0:3,0:3:9:0,9,95	0/0:3,0:3:9:0,9,89	0/0:5,0:5:15:0,15,155	./.:.:.:.:.	0/0:5,0:5:15:0,15,154	0/0:2,0:2:6:0,6,59	0/0:6,0:6:18:0,18,179	0/0:10,0:10:30:0,30,299	0/0:7,0:7:21:0,21,223	0/0:3,0:3:9:0,9,89	0/0:6,0:6:18:0,18,179	0/0:6,0:6:18:0,18,180	0/0:4,0:4:12:0,12,119	0/0:6,0:6:18:0,18,181	0/0:5,0:5:15:0,15,145	0/0:6,0:6:18:0,18,180	0/0:1,0:1:3:0,3,31	0/0:8,0:8:24:0,24,243	0/0:8,0:8:24:0,24,235	1/1:0,2:2:6:62,6,0	0/0:6,0:6:18:0,18,182	0/0:4,0:4:12:0,12,124	0/0:5,0:5:15:0,15,150	0/0:10,0:10:30:0,30,308	0/0:7,0:7:21:0,21,216	0/0:3,0:3:9:0,9,89	0/0:6,0:6:18:0,18,183	0/0:8,0:8:21:0,21,222	0/0:5,0:5:12:0,12,136	0/0:6,0:6:18:0,18,183	0/0:5,0:5:15:0,15,151	0/0:4,0:4:6:0,6,89	0/0:2,0:2:3:0,3,45	./.:.:.:.:.	0/0:8,0:8:15:0,15,195	0/0:2,0:2:3:0,3,45	0/0:2,0:2:3:0,3,45	0/0:2,0:2:3:0,3,45	0/0:29,0:29:87:0,87,970
chr2	6707658	.	C	T	27575	.	AC=237;AF=0.912;AN=260;BaseQRankSum=-1.027;DP=1025;Dels=0.00;FS=10.671;HaplotypeScore=0.1491;InbreedingCoeff=0.5397;MLEAC=240;MLEAF=0.923;MQ=59.71;MQ0=0;MQRankSum=2.020;QD=29.34;ReadPosRankSum=2.835	GT:AD:DP:GQ:PL	1/1:0,74:74:99:2317,223,0	1/1:0,13:13:39:382,39,0	1/1:0,17:17:51:504,51,0	1/1:0,37:37:99:1119,111,0	1/1:0,13:13:39:393,39,0	1/1:0,23:23:66:667,66,0	1/1:0,16:16:45:453,45,0	./.:.:.:.:.	./.:.:.:.:.	1/1:0,28:28:78:810,78,0	./.:.:.:.:.	1/1:0,13:13:39:385,39,0	0/0:13,0:13:39:0,39,417	0/0:1,0:1:3:0,3,32	1/1:0,11:11:33:330,33,0	1/1:0,28:28:84:845,84,0	1/1:0,22:22:63:631,63,0	1/1:0,3:3:9:95,9,0	1/1:0,10:10:27:280,27,0	1/1:0,9:9:27:258,27,0	0/1:1,2:3:23:50,0,23	1/1:0,24:24:72:708,72,0	1/1:0,27:27:81:800,81,0	1/1:0,26:26:78:770,78,0	0/0:1,0:1:3:0,3,32	1/1:0,19:19:54:539,54,0	1/1:0,17:17:51:512,51,0	1/1:0,2:2:6:65,6,0	1/1:0,1:1:3:31,3,0	1/1:0,23:23:69:682,69,0	1/1:0,4:4:12:126,12,0	1/1:0,5:5:15:155,15,0	0/0:18,0:18:54:0,54,533	1/1:0,4:4:12:131,12,0	1/1:0,18:18:54:540,54,0	1/1:0,3:3:9:95,9,0	1/1:0,24:24:66:675,66,0	1/1:0,11:11:30:313,30,0	1/1:0,12:12:36:358,36,0	1/1:0,3:3:9:100,9,0	1/1:0,5:5:15:156,15,0	1/1:0,12:12:36:371,36,0	1/1:0,12:12:36:353,36,0	1/1:0,14:14:42:419,42,0	1/1:0,16:17:48:490,48,0	1/1:0,22:22:66:648,66,0	1/1:0,8:8:24:241,24,0	1/1:0,2:2:6:65,6,0	1/1:0,1:1:3:31,3,0	1/1:0,4:4:12:121,12,0	./.:.:.:.:.	1/1:0,2:2:6:61,6,0	1/1:0,3:3:9:97,9,0	./.:.:.:.:.	1/1:0,6:6:18:182,18,0	1/1:0,4:4:12:124,12,0	1/1:0,5:5:15:157,15,0	1/1:0,5:5:15:153,15,0	1/1:0,3:3:9:91,9,0	1/1:0,4:4:12:129,12,0	1/1:0,3:3:9:95,9,0	1/1:0,3:3:6:73,6,0	1/1:0,12:12:36:350,36,0	1/1:0,2:2:6:55,6,0	1/1:0,6:6:18:178,18,0	1/1:0,5:5:15:148,15,0	1/1:0,4:4:12:120,12,0	1/1:0,3:3:9:89,9,0	1/1:0,2:2:6:63,6,0	1/1:0,4:4:12:122,12,0	1/1:0,2:2:6:59,6,0	1/1:0,1:1:3:33,3,0	1/1:0,3:3:9:89,9,0	1/1:0,9:9:27:270,27,0	1/1:0,2:2:6:59,6,0	1/1:0,2:2:6:59,6,0	1/1:0,1:1:3:30,3,0	1/1:0,3:3:9:97,9,0	1/1:0,2:2:6:61,6,0	1/1:0,4:4:12:115,12,0	1/1:0,3:3:9:93,9,0	./.:.:.:.:.	1/1:0,6:6:18:183,18,0	1/1:0,3:3:9:92,9,0	1/1:0,1:1:3:31,3,0	0/0:6,0:6:18:0,18,191	1/1:0,2:2:6:59,6,0	1/1:0,4:4:12:118,12,0	1/1:0,8:8:24:229,24,0	1/1:0,5:5:15:157,15,0	1/1:0,2:2:6:59,6,0	0/0:3,0:3:9:0,9,91	1/1:0,3:3:6:72,6,0	1/1:0,2:2:6:58,6,0	1/1:0,2:2:6:61,6,0	1/1:0,6:6:18:182,18,0	1/1:0,4:4:12:126,12,0	0/0:1,0:1:3:0,3,32	1/1:0,3:3:9:86,9,0	1/1:0,3:3:9:91,9,0	1/1:0,8:8:24:251,24,0	./.:.:.:.:.	1/1:0,3:3:9:90,9,0	1/1:0,2:2:6:63,6,0	1/1:0,4:4:12:122,12,0	1/1:0,8:8:24:245,24,0	1/1:0,5:5:15:148,15,0	1/1:0,5:5:15:156,15,0	1/1:0,5:5:15:154,15,0	0/0:7,0:7:21:0,21,215	0/0:7,0:7:21:0,21,211	1/1:0,5:5:15:159,15,0	1/1:0,5:5:15:147,15,0	1/1:0,4:4:12:118,12,0	1/1:0,1:1:3:30,3,0	1/1:0,5:5:15:158,15,0	1/1:0,5:5:15:149,15,0	1/1:0,3:3:9:93,9,0	1/1:0,5:5:15:146,15,0	1/1:0,2:2:6:63,6,0	1/1:0,2:2:6:58,6,0	1/1:0,8:8:21:224,21,0	1/1:0,3:3:9:95,9,0	1/1:0,1:1:3:34,3,0	1/1:0,7:7:21:204,21,0	1/1:0,6:6:18:178,18,0	1/1:0,5:5:12:135,12,0	1/1:0,6:6:18:184,18,0	1/1:0,4:4:12:125,12,0	1/1:0,4:4:6:89,6,0	1/1:0,2:2:3:45,3,0	0/0:4,0:4:6:0,6,89	1/1:0,8:8:15:193,15,0	1/1:0,2:2:3:45,3,0	1/1:0,2:2:3:45,3,0	1/1:0,2:2:3:45,3,0	0/0:24,0:24:72:0,72,813
chr2	6708429	.	A	G	1049.96	.	AC=19;AF=0.080;AN=238;BaseQRankSum=2.297;DP=793;Dels=0.00;FS=6.138;HaplotypeScore=0.0488;InbreedingCoeff=0.3537;MLEAC=15;MLEAF=0.063;MQ=52.31;MQ0=21;MQRankSum=1.290;QD=18.10;ReadPosRankSum=-1.820	GT:AD:DP:GQ:PL	0/0:42,0:42:99:0,108,1156	1/1:0,25:25:54:606,54,0	0/0:22,0:22:42:0,42,448	0/0:32,0:32:90:0,90,935	0/0:7,0:7:18:0,18,189	0/0:15,0:15:39:0,39,399	0/0:13,0:13:39:0,39,405	./.:.:.:.:.	0/0:2,0:2:6:0,6,67	0/0:11,0:11:30:0,30,312	./.:.:.:.:.	0/0:20,0:20:42:0,42,452	0/0:10,0:10:30:0,30,312	./.:.:.:.:.	0/0:11,0:11:24:0,24,247	0/0:20,0:20:36:0,36,373	0/0:23,0:23:69:0,69,721	./.:.:.:.:.	1/1:0,5:5:6:65,6,0	0/0:10,0:10:27:0,27,271	./.:.:.:.:.	0/0:17,0:17:42:0,42,442	0/0:20,0:20:54:0,54,550	0/0:24,0:24:72:0,72,738	0/0:2,0:2:3:0,3,31	0/0:26,0:26:54:0,54,595	0/0:11,0:11:30:0,30,313	1/1:0,4:4:6:66,6,0	1/1:0,3:3:6:65,6,0	0/0:19,0:19:54:0,54,559	1/1:0,1:1:3:31,3,0	1/1:1,1:2:3:32,3,0	0/0:30,0:30:66:0,66,723	0/0:1,0:1:3:0,3,30	0/0:10,0:10:18:0,18,217	0/0:3,0:3:6:0,6,60	0/0:11,0:11:21:0,21,217	0/0:17,0:17:48:0,48,493	1/1:0,10:10:24:248,24,0	0/0:1,0:1:3:0,3,30	0/0:2,0:2:6:0,6,63	0/0:12,0:12:24:0,24,261	0/0:10,0:10:30:0,30,313	0/0:13,0:13:24:0,24,250	0/0:9,0:9:24:0,24,245	0/0:15,0:15:45:0,45,482	0/0:7,0:7:15:0,15,160	0/0:2,0:2:6:0,6,64	0/0:2,0:2:6:0,6,64	0/0:2,0:2:6:0,6,61	./.:.:.:.:.	0/0:3,0:3:9:0,9,94	0/0:3,0:3:6:0,6,65	./.:.:.:.:.	0/0:4,0:4:12:0,12,125	0/0:3,0:3:6:0,6,63	0/0:4,0:4:9:0,9,94	0/0:3,0:3:6:0,6,62	0/0:1,0:1:3:0,3,30	0/0:5,0:5:12:0,12,124	0/0:1,0:1:3:0,3,32	0/0:2,0:2:3:0,3,32	0/0:6,0:6:12:0,12,124	0/0:2,0:2:6:0,6,64	0/0:3,0:3:6:0,6,68	0/0:4,0:4:9:0,9,97	0/0:4,0:4:12:0,12,124	0/0:6,0:6:15:0,15,156	0/0:1,0:1:3:0,3,32	./.:.:.:.:.	0/1:2,1:3:24:24,0,58	./.:.:.:.:.	0/0:1,0:1:3:0,3,31	0/0:3,0:3:6:0,6,63	0/0:1,0:1:3:0,3,32	./.:.:.:.:.	0/0:5,0:5:9:0,9,95	0/0:1,0:1:3:0,3,30	0/0:1,0:1:3:0,3,30	0/0:6,0:6:12:0,12,127	./.:.:.:.:.	./.:.:.:.:.	1/1:0,1:1:3:28,3,0	0/0:4,0:4:9:0,9,98	0/0:1,0:1:3:0,3,32	0/0:3,0:3:3:0,3,32	0/0:5,0:5:15:0,15,162	0/0:4,0:4:9:0,9,91	0/0:1,0:1:3:0,3,32	./.:.:.:.:.	./.:.:.:.:.	0/0:4,0:4:12:0,12,126	0/0:1,0:1:3:0,3,33	0/0:1,0:1:3:0,3,32	./.:.:.:.:.	0/0:2,0:2:6:0,6,63	0/0:3,0:3:6:0,6,56	0/0:2,0:2:6:0,6,63	0/0:1,0:1:3:0,3,32	0/0:1,0:1:3:0,3,32	0/0:4,0:4:6:0,6,59	0/0:1,0:1:3:0,3,29	0/0:2,0:2:6:0,6,63	0/0:3,0:3:9:0,9,97	0/0:3,0:3:9:0,9,96	0/0:3,0:3:9:0,9,88	./.:.:.:.:.	0/0:2,0:2:6:0,6,61	0/0:2,0:2:3:0,3,32	0/0:5,0:5:12:0,12,130	0/0:3,0:3:9:0,9,97	0/0:2,0:2:3:0,3,33	0/0:3,0:3:6:0,6,59	0/0:3,0:3:9:0,9,90	1/1:0,4:4:9:100,9,0	0/0:4,0:4:12:0,12,122	0/0:4,0:4:9:0,9,91	0/0:4,0:4:6:0,6,61	0/0:6,0:6:15:0,15,162	0/0:1,0:1:3:0,3,33	0/0:5,0:5:15:0,15,156	0/0:6,0:6:15:0,15,161	0/0:5,0:5:15:0,15,155	0/0:4,0:4:9:0,9,97	0/0:1,0:1:3:0,3,33	0/0:7,0:7:15:0,15,174	0/0:6,0:6:12:0,12,137	0/0:5,0:5:9:0,9,95	0/0:2,0:2:6:0,6,63	0/0:2,0:2:3:0,3,45	./.:.:.:.:.	./.:.:.:.:.	0/0:1,0:1:3:0,3,32	0/0:4,0:4:6:0,6,76	0/0:5,0:5:9:0,9,108	0/0:2,0:2:3:0,3,45	0/0:11,0:11:33:0,33,368
chr2	6709783	.	G	A	17031.2	.	AC=232;AF=0.928;AN=250;BaseQRankSum=-3.349;DP=643;Dels=0.00;FS=0.493;HaplotypeScore=0.1187;InbreedingCoeff=0.4391;MLEAC=235;MLEAF=0.940;MQ=59.42;MQ0=2;MQRankSum=1.164;QD=29.52;ReadPosRankSum=-1.033	GT:AD:DP:GQ:PL	1/1:0,30:30:90:947,90,0	1/1:0,10:10:27:288,27,0	1/1:0,10:10:30:306,30,0	1/1:0,19:19:54:568,54,0	1/1:0,16:16:48:484,48,0	1/1:0,6:6:15:161,15,0	1/1:0,3:3:9:91,9,0	1/1:0,1:1:3:34,3,0	1/1:0,3:3:9:93,9,0	1/1:0,10:10:27:288,27,0	./.:.:.:.:.	1/1:0,10:10:30:305,30,0	0/0:17,0:17:51:0,51,527	./.:.:.:.:.	1/1:0,14:14:42:432,42,0	1/1:0,11:11:30:311,30,0	1/1:0,9:9:27:279,27,0	./.:.:.:.:.	1/1:0,3:3:9:91,9,0	./.:.:.:.:.	1/1:0,2:2:6:66,6,0	1/1:0,2:2:6:59,6,0	1/1:0,15:15:42:452,42,0	1/1:0,14:14:42:439,42,0	0/0:2,0:2:6:0,6,63	1/1:0,5:5:15:147,15,0	1/1:0,9:9:27:270,27,0	1/1:0,1:1:3:31,3,0	1/1:0,1:1:3:33,3,0	1/1:0,6:6:15:150,15,0	1/1:0,2:2:6:64,6,0	1/1:0,7:7:21:228,21,0	0/0:8,0:8:24:0,24,237	1/1:0,2:2:6:65,6,0	1/1:0,16:16:48:495,48,0	1/1:0,1:1:3:34,3,0	1/1:0,14:14:39:390,39,0	1/1:0,4:4:12:122,12,0	1/1:0,9:9:27:271,27,0	1/1:0,2:2:6:62,6,0	1/1:0,1:1:3:33,3,0	1/1:0,10:10:30:302,30,0	1/1:0,10:10:30:310,30,0	1/1:0,14:14:42:441,42,0	1/1:0,14:14:42:433,42,0	1/1:0,8:8:24:245,24,0	1/1:0,2:2:6:63,6,0	1/1:0,3:3:9:97,9,0	./.:.:.:.:.	1/1:0,6:6:12:136,12,0	1/1:0,2:2:6:61,6,0	1/1:0,3:3:9:92,9,0	1/1:0,1:1:3:31,3,0	1/1:0,1:1:3:31,3,0	1/1:0,8:8:24:243,24,0	1/1:0,2:2:6:62,6,0	1/1:0,9:9:27:270,27,0	1/1:0,3:3:9:92,9,0	1/1:0,1:1:3:31,3,0	1/1:0,5:5:15:153,15,0	1/1:0,3:3:9:89,9,0	1/1:0,3:3:9:97,9,0	1/1:0,6:6:18:186,18,0	1/1:0,5:5:15:152,15,0	1/1:0,6:6:18:178,18,0	./.:.:.:.:.	./.:.:.:.:.	1/1:0,5:5:15:154,15,0	1/1:0,2:2:6:63,6,0	./.:.:.:.:.	1/1:0,3:3:9:89,9,0	1/1:0,3:3:9:94,9,0	1/1:0,3:3:9:84,9,0	1/1:0,4:4:12:122,12,0	1/1:0,4:4:12:118,12,0	1/1:0,2:2:6:59,6,0	1/1:0,3:3:9:88,9,0	1/1:0,5:5:15:149,15,0	1/1:0,2:2:6:62,6,0	1/1:0,3:3:9:89,9,0	1/1:0,1:1:3:31,3,0	1/1:0,2:2:6:59,6,0	1/1:0,3:3:9:97,9,0	1/1:0,2:2:6:61,6,0	1/1:0,5:5:15:150,15,0	0/0:2,0:2:6:0,6,67	1/1:0,4:4:12:122,12,0	1/1:0,2:2:6:61,6,0	1/1:0,3:3:9:96,9,0	1/1:0,1:1:3:31,3,0	1/1:0,2:2:6:60,6,0	0/0:3,0:3:9:0,9,93	1/1:0,3:3:9:92,9,0	1/1:0,1:1:3:29,3,0	1/1:0,3:3:9:94,9,0	./.:.:.:.:.	1/1:0,1:1:3:31,3,0	./.:.:.:.:.	./.:.:.:.:.	1/1:0,4:4:12:122,12,0	1/1:0,6:6:18:195,18,0	1/1:0,2:2:6:62,6,0	1/1:0,3:3:9:90,9,0	1/1:0,1:1:3:32,3,0	1/1:0,4:4:12:122,12,0	1/1:0,5:5:15:154,15,0	1/1:0,2:2:6:63,6,0	1/1:0,4:4:9:106,9,0	1/1:0,2:2:6:63,6,0	0/0:3,0:3:9:0,9,99	0/0:4,0:4:12:0,12,122	1/1:0,2:2:6:61,6,0	1/1:0,4:4:12:116,12,0	1/1:0,5:5:15:156,15,0	1/1:0,8:8:21:211,21,0	1/1:0,5:5:15:156,15,0	1/1:0,1:1:3:32,3,0	1/1:0,1:1:3:31,3,0	1/1:0,1:1:3:28,3,0	1/1:0,2:2:6:61,6,0	1/1:0,3:3:9:92,9,0	1/1:0,6:6:18:184,18,0	1/1:0,3:3:9:91,9,0	1/1:0,3:3:9:95,9,0	1/1:0,2:2:6:59,6,0	1/1:0,2:2:6:61,6,0	1/1:0,5:5:15:153,15,0	1/1:0,1:1:3:31,3,0	1/1:0,6:6:18:183,18,0	1/1:0,2:2:3:45,3,0	./.:.:.:.:.	0/0:4,0:4:6:0,6,89	1/1:0,5:5:9:106,9,0	1/1:0,2:2:3:45,3,0	1/1:0,8:8:12:147,12,0	1/1:0,2:2:3:45,3,0	0/0:23,0:23:69:0,69,786
chr2	6710352	.	T	A	21901.7	.	AC=240;AF=0.916;AN=262;BaseQRankSum=-4.575;DP=795;Dels=0.00;FS=1.679;HaplotypeScore=0.1993;InbreedingCoeff=0.5089;MLEAC=244;MLEAF=0.931;MQ=58.57;MQ0=0;MQRankSum=2.052;QD=29.76;ReadPosRankSum=3.132	GT:AD:DP:GQ:PL	1/1:0,56:56:99:1713,168,0	1/1:0,12:12:36:368,36,0	1/1:0,14:14:42:438,42,0	1/1:0,32:32:96:979,96,0	1/1:0,10:10:27:289,27,0	1/1:0,10:10:27:285,27,0	1/1:0,21:21:60:618,60,0	1/1:0,3:3:9:96,9,0	1/1:0,3:3:9:97,9,0	1/1:0,8:8:24:246,24,0	1/1:0,2:2:6:64,6,0	1/1:0,11:11:33:338,33,0	0/0:11,0:11:33:0,33,340	0/0:1,0:1:3:0,3,33	1/1:0,9:9:27:278,27,0	1/1:0,17:17:51:533,51,0	1/1:0,6:6:18:180,18,0	1/1:0,1:1:3:32,3,0	1/1:0,10:10:30:306,30,0	1/1:0,4:4:12:125,12,0	1/1:0,1:1:3:32,3,0	1/1:0,11:11:30:311,30,0	1/1:0,12:12:36:358,36,0	1/1:0,14:14:42:428,42,0	0/0:1,0:1:3:0,3,31	1/1:0,13:13:39:397,39,0	1/1:0,13:13:33:367,33,0	1/1:0,5:5:15:152,15,0	1/1:0,2:2:6:61,6,0	1/1:0,20:20:60:604,60,0	1/1:0,5:5:15:159,15,0	1/1:0,1:1:3:34,3,0	0/0:8,0:8:24:0,24,243	1/1:0,2:2:6:65,6,0	1/1:0,15:15:45:449,45,0	1/1:0,5:5:15:153,15,0	1/1:0,9:9:27:273,27,0	1/1:0,9:9:27:271,27,0	1/1:0,13:13:39:397,39,0	1/1:0,1:1:3:29,3,0	1/1:0,4:4:12:135,12,0	1/1:0,8:8:24:251,24,0	1/1:0,14:14:39:409,39,0	1/1:0,9:9:27:280,27,0	1/1:0,18:18:54:551,54,0	1/1:0,20:20:57:606,57,0	1/1:0,9:9:27:270,27,0	1/1:0,2:2:6:63,6,0	1/1:0,1:1:3:31,3,0	1/1:0,5:5:12:134,12,0	./.:.:.:.:.	1/1:0,1:1:3:31,3,0	1/1:0,5:5:12:126,12,0	1/1:0,4:4:12:125,12,0	1/1:0,2:2:6:59,6,0	1/1:0,1:1:3:30,3,0	1/1:0,3:3:9:94,9,0	1/1:0,3:3:9:89,9,0	1/1:0,4:4:12:128,12,0	1/1:0,2:2:6:60,6,0	1/1:0,3:3:9:91,9,0	1/1:0,6:6:18:189,18,0	1/1:0,9:9:24:257,24,0	1/1:0,3:3:9:86,9,0	1/1:0,2:2:6:60,6,0	1/1:0,4:4:9:90,9,0	1/1:0,4:4:12:124,12,0	1/1:0,3:3:9:97,9,0	1/1:0,4:4:12:124,12,0	1/1:0,3:3:9:89,9,0	1/1:0,4:4:9:106,9,0	1/1:0,5:5:15:148,15,0	1/1:0,1:1:3:33,3,0	1/1:0,6:6:15:171,15,0	1/1:0,3:3:9:86,9,0	./.:.:.:.:.	1/1:0,4:4:9:105,9,0	1/1:0,3:3:9:100,9,0	1/1:0,1:1:3:31,3,0	1/1:0,5:5:15:152,15,0	./.:.:.:.:.	1/1:0,1:1:3:31,3,0	1/1:0,1:1:3:31,3,0	1/1:0,4:4:12:118,12,0	1/1:0,3:3:9:92,9,0	0/0:4,0:4:12:0,12,128	1/1:0,4:4:12:118,12,0	1/1:0,5:5:15:153,15,0	1/1:0,5:5:15:155,15,0	1/1:0,5:5:15:160,15,0	1/1:0,6:6:18:185,18,0	0/0:2,0:2:6:0,6,65	1/1:0,4:4:12:121,12,0	1/1:0,1:1:3:32,3,0	1/1:0,4:4:12:122,12,0	1/1:0,2:2:6:63,6,0	1/1:0,9:9:24:249,24,0	0/0:2,0:2:6:0,6,61	1/1:0,3:3:9:90,9,0	1/1:0,2:2:6:57,6,0	1/1:0,6:6:18:189,18,0	1/1:0,5:5:15:151,15,0	./.:.:.:.:.	1/1:0,1:1:3:30,3,0	1/1:0,2:2:6:64,6,0	1/1:0,1:1:3:30,3,0	1/1:0,4:4:12:133,12,0	1/1:0,8:8:24:239,24,0	1/1:0,2:2:6:63,6,0	0/0:2,0:2:6:0,6,65	0/0:7,0:7:21:0,21,225	1/1:0,2:2:6:63,6,0	1/1:0,6:6:18:179,18,0	1/1:0,5:5:15:149,15,0	1/1:0,2:2:6:59,6,0	1/1:0,6:6:18:184,18,0	1/1:0,3:3:9:89,9,0	1/1:0,1:1:3:29,3,0	1/1:0,5:5:15:154,15,0	1/1:0,7:7:21:219,21,0	1/1:0,2:2:6:60,6,0	1/1:0,6:6:18:182,18,0	1/1:0,3:3:9:94,9,0	1/1:0,3:3:9:90,9,0	1/1:0,3:3:9:92,9,0	1/1:0,5:5:15:151,15,0	1/1:0,1:1:3:31,3,0	1/1:0,5:5:15:155,15,0	1/1:0,2:2:6:61,6,0	1/1:0,4:4:6:89,6,0	./.:.:.:.:.	0/0:3,0:3:6:0,6,75	1/1:0,2:2:3:45,3,0	1/1:0,4:4:6:89,6,0	1/1:0,3:3:9:92,9,0	./.:.:.:.:.	0/0:18,0:18:54:0,54,602
chr2	6710356	.	G	T	927.02	.	AC=18;AF=0.068;AN=264;BaseQRankSum=-0.564;DP=795;Dels=0.00;FS=0.635;HaplotypeScore=0.2121;InbreedingCoeff=0.4418;MLEAC=14;MLEAF=0.053;MQ=58.53;MQ0=0;MQRankSum=0.062;QD=25.05;ReadPosRankSum=0.511	GT:AD:DP:GQ:PL	0/0:47,0:47:99:0,141,1479	0/0:13,0:13:39:0,39,403	0/0:13,0:13:39:0,39,403	0/0:32,0:32:96:0,96,983	0/0:10,0:10:27:0,27,300	0/0:10,0:10:24:0,24,266	0/0:21,0:21:63:0,63,639	0/0:4,0:4:12:0,12,127	0/0:3,0:3:9:0,9,96	0/0:8,0:8:24:0,24,242	0/0:2,0:2:6:0,6,61	0/0:12,0:12:36:0,36,361	1/1:0,11:11:33:338,33,0	1/1:0,1:1:3:35,3,0	0/0:10,0:10:30:0,30,301	0/0:16,0:16:48:0,48,493	0/0:7,0:7:21:0,21,218	0/0:1,0:1:3:0,3,32	0/0:10,0:10:30:0,30,303	0/0:4,0:4:12:0,12,124	0/0:1,0:1:3:0,3,32	0/0:12,0:12:33:0,33,351	0/0:14,0:14:42:0,42,422	0/0:14,0:14:42:0,42,411	1/1:0,1:1:3:32,3,0	0/0:15,0:15:45:0,45,460	0/0:13,0:13:33:0,33,360	0/0:6,0:6:18:0,18,183	0/0:2,0:2:6:0,6,63	0/0:21,0:21:63:0,63,650	0/0:5,0:5:15:0,15,160	0/0:1,0:1:3:0,3,32	1/1:0,7:7:21:224,21,0	0/0:2,0:2:6:0,6,64	0/0:15,0:15:45:0,45,459	0/0:4,0:4:12:0,12,128	0/0:10,0:10:27:0,27,298	0/0:9,0:9:27:0,27,275	0/0:14,0:14:42:0,42,421	0/0:1,0:1:3:0,3,32	0/0:4,0:4:12:0,12,129	0/0:8,0:8:24:0,24,254	0/0:14,0:14:39:0,39,413	0/0:9,0:9:27:0,27,285	0/0:17,0:17:51:0,51,529	0/0:20,0:20:54:0,54,599	0/0:9,0:9:27:0,27,272	0/0:2,0:2:3:0,3,32	0/0:1,0:1:3:0,3,32	0/0:5,0:5:12:0,12,134	./.:.:.:.:.	0/0:1,0:1:3:0,3,31	0/0:5,0:5:15:0,15,152	0/0:5,0:5:15:0,15,154	0/0:2,0:2:6:0,6,61	0/0:1,0:1:3:0,3,33	0/0:3,0:3:9:0,9,88	0/0:3,0:3:9:0,9,94	0/0:4,0:4:12:0,12,126	0/0:3,0:3:9:0,9,91	0/0:4,0:4:12:0,12,118	0/0:7,0:7:21:0,21,216	0/0:10,0:10:27:0,27,283	0/0:3,0:3:9:0,9,97	0/0:2,0:2:6:0,6,61	0/0:4,0:4:9:0,9,95	0/0:4,0:4:12:0,12,122	0/0:4,0:4:12:0,12,122	0/0:4,0:4:12:0,12,128	0/0:2,0:2:6:0,6,57	0/0:4,0:4:9:0,9,109	0/0:5,0:5:15:0,15,153	0/0:1,0:1:3:0,3,32	0/0:6,0:6:15:0,15,173	0/0:3,0:3:9:0,9,92	0/0:1,0:1:3:0,3,30	0/0:4,0:4:9:0,9,109	0/0:3,0:3:9:0,9,98	0/0:1,0:1:3:0,3,30	0/0:5,0:5:15:0,15,152	./.:.:.:.:.	0/0:1,0:1:3:0,3,29	0/0:1,0:1:3:0,3,32	0/0:4,0:4:12:0,12,126	0/0:3,0:3:9:0,9,100	1/1:0,4:4:12:123,12,0	0/0:3,0:3:9:0,9,94	0/0:5,0:5:15:0,15,153	0/0:5,0:5:15:0,15,158	0/0:4,0:5:12:0,12,126	0/0:6,0:6:18:0,18,189	1/1:0,2:2:6:64,6,0	0/0:5,0:5:15:0,15,153	0/0:1,0:1:3:0,3,29	0/0:4,0:4:12:0,12,127	0/0:2,0:2:6:0,6,63	0/0:7,0:7:18:0,18,186	1/1:0,2:2:6:58,6,0	0/0:3,0:3:9:0,9,89	0/0:2,0:2:6:0,6,59	0/0:7,0:7:21:0,21,215	0/0:5,0:5:15:0,15,160	./.:.:.:.:.	0/0:1,0:1:3:0,3,31	0/0:2,0:2:6:0,6,64	0/0:1,0:1:3:0,3,32	0/0:4,0:4:12:0,12,128	0/0:7,0:7:21:0,21,217	0/0:1,0:1:3:0,3,33	1/1:0,2:2:6:61,6,0	1/1:0,7:7:21:220,21,0	0/0:1,0:1:3:0,3,33	0/0:6,0:6:18:0,18,185	0/0:5,0:5:15:0,15,149	0/0:2,0:2:6:0,6,63	0/0:5,0:5:12:0,12,126	0/0:3,0:3:9:0,9,95	0/0:1,0:1:3:0,3,31	0/0:5,0:5:15:0,15,153	0/0:7,0:7:21:0,21,211	0/0:1,0:1:3:0,3,30	0/0:6,0:6:18:0,18,180	0/0:3,0:3:9:0,9,97	0/0:3,0:3:9:0,9,93	0/0:3,0:3:9:0,9,91	0/0:5,0:5:15:0,15,160	0/0:1,0:1:3:0,3,34	0/0:5,0:5:15:0,15,155	0/0:2,0:2:6:0,6,64	0/0:4,0:4:6:0,6,89	./.:.:.:.:.	0/0:3,0:3:6:0,6,74	0/0:2,0:2:3:0,3,45	0/0:4,0:4:6:0,6,89	0/0:3,0:3:9:0,9,88	./.:.:.:.:.	0/0:18,0:18:54:0,54,590
chr2	6728945	.	A	G	16191.9	.	AC=230;AF=0.920;AN=250;BaseQRankSum=-5.489;DP=631;Dels=0.00;FS=5.430;HaplotypeScore=0.2288;InbreedingCoeff=0.3517;MLEAC=229;MLEAF=0.916;MQ=59.72;MQ0=0;MQRankSum=0.764;QD=29.07;ReadPosRankSum=0.049	GT:AD:DP:GQ:PL	1/1:0,36:36:99:1141,108,0	1/1:0,18:18:51:529,51,0	0/0:7,0:7:21:0,21,224	1/1:0,25:26:66:728,66,0	1/1:0,10:10:30:299,30,0	1/1:0,7:7:21:217,21,0	1/1:0,9:9:27:272,27,0	1/1:0,3:3:9:95,9,0	0/1:1,1:2:26:26,0,27	1/1:0,14:14:36:396,36,0	1/1:0,1:1:3:31,3,0	1/1:0,6:6:18:183,18,0	1/1:0,12:12:36:355,36,0	1/1:0,3:3:9:97,9,0	1/1:0,17:17:51:515,51,0	1/1:0,6:6:18:184,18,0	1/1:0,10:10:30:310,30,0	1/1:0,3:3:9:84,9,0	1/1:0,2:2:6:62,6,0	1/1:0,1:1:3:30,3,0	1/1:0,1:1:3:35,3,0	1/1:0,10:10:30:290,30,0	1/1:0,10:10:27:293,27,0	0/0:14,0:14:36:0,36,393	./.:.:.:.:.	0/0:14,0:14:36:0,36,411	1/1:0,14:14:39:411,39,0	1/1:0,4:4:12:130,12,0	1/1:0,1:1:3:31,3,0	1/1:0,11:11:27:299,27,0	1/1:0,3:3:9:96,9,0	1/1:0,1:1:3:33,3,0	1/1:0,9:9:21:246,21,0	1/1:0,2:2:6:65,6,0	1/1:0,9:9:27:286,27,0	1/1:0,3:3:9:99,9,0	1/1:0,9:9:27:272,27,0	1/1:0,2:2:6:61,6,0	1/1:0,2:2:6:62,6,0	1/1:0,1:1:3:33,3,0	1/1:0,2:2:6:61,6,0	1/1:0,11:11:33:342,33,0	1/1:0,17:17:45:485,45,0	0/0:10,0:10:30:0,30,313	1/1:0,10:10:30:307,30,0	1/1:0,5:5:12:134,12,0	0/0:8,0:8:24:0,24,255	0/0:2,0:2:6:0,6,67	1/1:0,2:2:6:59,6,0	1/1:0,4:4:12:125,12,0	./.:.:.:.:.	1/1:0,1:1:3:31,3,0	1/1:0,2:2:6:64,6,0	1/1:0,2:2:6:64,6,0	1/1:0,9:9:27:281,27,0	1/1:0,1:1:3:34,3,0	1/1:0,1:1:3:31,3,0	1/1:0,2:2:6:61,6,0	./.:.:.:.:.	1/1:0,5:5:15:152,15,0	1/1:0,1:1:3:29,3,0	1/1:0,6:6:18:187,18,0	1/1:0,3:3:9:92,9,0	1/1:0,3:3:9:92,9,0	1/1:0,1:1:3:23,3,0	1/1:0,2:2:6:60,6,0	1/1:0,4:4:12:126,12,0	1/1:0,1:1:3:32,3,0	1/1:0,3:3:9:93,9,0	1/1:0,2:2:6:63,6,0	1/1:0,3:3:9:92,9,0	1/1:0,3:3:9:95,9,0	1/1:0,2:2:6:61,6,0	1/1:0,2:2:6:59,6,0	1/1:0,4:4:12:124,12,0	1/1:0,1:1:3:31,3,0	1/1:0,1:1:3:30,3,0	1/1:0,1:1:3:29,3,0	0/0:3,0:3:9:0,9,92	1/1:0,7:7:21:210,21,0	1/1:0,2:2:6:61,6,0	1/1:0,3:3:9:94,9,0	1/1:0,4:4:12:130,12,0	1/1:0,1:1:3:30,3,0	1/1:0,4:4:12:122,12,0	./.:.:.:.:.	1/1:0,1:1:3:31,3,0	0/1:2,1:3:22:22,0,54	1/1:0,5:5:15:150,15,0	1/1:0,3:3:9:93,9,0	1/1:0,3:3:6:61,6,0	1/1:0,2:2:6:65,6,0	1/1:0,2:2:6:62,6,0	1/1:0,1:1:3:31,3,0	1/1:0,2:2:6:63,6,0	1/1:0,3:3:9:90,9,0	1/1:0,4:4:12:122,12,0	1/1:0,3:3:9:90,9,0	1/1:0,3:3:9:91,9,0	./.:.:.:.:.	1/1:0,4:4:12:126,12,0	1/1:0,4:4:12:119,12,0	1/1:0,3:3:9:92,9,0	1/1:0,4:4:12:118,12,0	1/1:0,2:2:6:61,6,0	0/1:1,5:6:10:134,0,10	1/1:0,4:4:12:122,12,0	1/1:0,2:2:6:61,6,0	1/1:0,2:2:6:62,6,0	./.:.:.:.:.	1/1:0,3:3:9:89,9,0	1/1:0,2:2:6:60,6,0	1/1:0,9:9:27:272,27,0	./.:.:.:.:.	1/1:0,5:5:15:154,15,0	1/1:0,4:4:12:119,12,0	1/1:0,3:3:9:86,9,0	1/1:0,1:1:3:32,3,0	1/1:0,1:1:3:29,3,0	1/1:0,2:2:6:63,6,0	0/1:4,1:5:15:15,0,112	1/1:0,5:5:15:158,15,0	1/1:0,1:1:3:32,3,0	1/1:0,6:6:18:186,18,0	1/1:0,3:3:9:91,9,0	1/1:0,5:5:15:151,15,0	1/1:0,4:4:12:124,12,0	1/1:0,5:5:15:153,15,0	1/1:0,3:3:9:96,9,0	1/1:0,4:4:9:104,9,0	./.:.:.:.:.	./.:.:.:.:.	./.:.:.:.:.	1/1:0,4:4:6:89,6,0	./.:.:.:.:.	./.:.:.:.:.	0/0:16,0:16:48:0,48,540
chr2	6729221	.	C	G	17700	.	AC=233;AF=0.910;AN=256;BaseQRankSum=4.282;DP=684;Dels=0.00;FS=4.239;HaplotypeScore=0.0624;InbreedingCoeff=0.4764;MLEAC=234;MLEAF=0.914;MQ=59.77;MQ0=0;MQRankSum=-1.245;QD=30.00;ReadPosRankSum=0.040	GT:AD:DP:GQ:PL	1/1:0,37:37:99:1189,111,0	1/1:0,11:11:33:344,33,0	0/0:9,0:9:27:0,27,273	1/1:0,32:32:96:979,96,0	1/1:0,14:14:39:425,39,0	1/1:0,3:3:9:89,9,0	1/1:0,10:10:27:286,27,0	1/1:0,3:3:9:93,9,0	1/1:0,2:2:6:65,6,0	1/1:0,11:11:27:303,27,0	1/1:0,4:4:12:128,12,0	1/1:0,7:7:18:206,18,0	1/1:0,16:16:48:512,48,0	1/1:0,2:2:6:64,6,0	1/1:0,22:22:66:686,66,0	1/1:0,5:5:15:147,15,0	1/1:0,11:11:33:343,33,0	1/1:0,2:2:6:64,6,0	1/1:0,2:2:6:66,6,0	1/1:0,4:4:9:109,9,0	1/1:0,2:2:6:68,6,0	1/1:0,4:4:12:130,12,0	1/1:0,11:11:30:308,30,0	0/0:14,0:14:42:0,42,420	1/1:0,1:1:3:34,3,0	0/0:11,0:11:33:0,33,326	1/1:0,13:13:39:403,39,0	1/1:0,3:3:9:95,9,0	1/1:0,2:2:6:65,6,0	1/1:0,9:9:27:278,27,0	1/1:0,3:3:9:95,9,0	1/1:0,3:3:9:103,9,0	1/1:0,5:5:15:151,15,0	1/1:0,2:2:6:64,6,0	1/1:0,9:9:27:289,27,0	1/1:0,1:1:3:34,3,0	1/1:0,12:12:36:369,36,0	1/1:0,4:4:12:122,12,0	1/1:0,6:6:18:180,18,0	./.:.:.:.:.	1/1:0,2:2:6:68,6,0	1/1:0,7:7:21:224,21,0	1/1:0,12:12:36:368,36,0	0/0:14,0:14:42:0,42,424	1/1:0,19:19:57:587,57,0	1/1:0,12:12:33:354,33,0	0/0:6,0:6:18:0,18,184	0/0:4,0:4:12:0,12,132	1/1:0,2:2:6:62,6,0	1/1:0,5:5:15:152,15,0	1/1:0,1:1:3:32,3,0	1/1:0,2:2:6:63,6,0	1/1:0,2:2:6:67,6,0	1/1:0,2:2:6:63,6,0	1/1:0,4:4:12:123,12,0	1/1:0,3:3:9:98,9,0	./.:.:.:.:.	1/1:0,6:6:18:185,18,0	1/1:0,2:2:6:63,6,0	1/1:0,5:5:15:155,15,0	1/1:0,3:3:9:96,9,0	1/1:0,3:3:9:99,9,0	1/1:0,5:5:15:152,15,0	1/1:0,6:6:18:182,18,0	1/1:0,4:4:12:124,12,0	1/1:0,1:1:3:32,3,0	1/1:0,3:3:9:93,9,0	1/1:0,4:4:12:118,12,0	./.:.:.:.:.	1/1:0,1:1:3:30,3,0	1/1:0,2:2:6:59,6,0	1/1:0,3:3:9:91,9,0	1/1:0,4:4:12:126,12,0	1/1:0,5:5:15:159,15,0	1/1:0,3:3:9:96,9,0	1/1:0,2:2:6:63,6,0	./.:.:.:.:.	1/1:0,1:1:3:31,3,0	0/0:1,0:1:3:0,3,31	1/1:0,5:5:15:155,15,0	1/1:0,2:2:6:62,6,0	1/1:0,4:4:12:128,12,0	1/1:0,3:3:9:100,9,0	1/1:0,3:3:9:95,9,0	1/1:0,4:4:12:126,12,0	./.:.:.:.:.	1/1:0,4:4:12:120,12,0	0/0:2,0:2:6:0,6,67	1/1:0,2:2:6:61,6,0	./.:.:.:.:.	1/1:0,2:2:6:63,6,0	1/1:0,2:2:6:67,6,0	1/1:0,2:2:6:63,6,0	1/1:0,1:1:3:31,3,0	1/1:0,1:1:3:30,3,0	1/1:0,5:5:15:158,15,0	1/1:0,4:4:12:126,12,0	1/1:0,2:2:6:63,6,0	1/1:0,2:2:6:63,6,0	1/1:0,2:2:6:61,6,0	1/1:0,1:1:3:31,3,0	1/1:0,2:2:6:63,6,0	1/1:0,2:2:6:59,6,0	1/1:0,3:3:6:63,6,0	./.:.:.:.:.	1/1:0,3:3:9:90,9,0	1/1:0,1:1:3:32,3,0	1/1:0,2:2:6:59,6,0	1/1:0,1:1:3:31,3,0	./.:.:.:.:.	1/1:0,8:8:24:243,24,0	1/1:0,1:1:3:32,3,0	1/1:0,12:12:27:323,27,0	1/1:0,6:6:18:189,18,0	1/1:0,4:4:12:122,12,0	1/1:0,4:4:12:127,12,0	1/1:0,7:7:21:222,21,0	1/1:0,2:2:6:57,6,0	1/1:0,2:2:6:63,6,0	1/1:0,7:7:21:209,21,0	0/0:4,0:4:12:0,12,118	1/1:0,3:3:9:97,9,0	1/1:0,1:1:3:31,3,0	./.:.:.:.:.	1/1:0,4:4:12:120,12,0	1/1:0,8:8:24:251,24,0	1/1:0,2:2:6:67,6,0	1/1:0,5:5:15:156,15,0	1/1:0,3:3:9:96,9,0	1/1:0,8:8:12:167,12,0	1/1:0,3:3:6:77,6,0	0/0:4,0:4:6:0,6,71	1/1:0,3:3:6:75,6,0	0/1:1,4:5:20:95,0,20	1/1:0,2:2:3:45,3,0	1/1:0,1:1:3:28,3,0	0/0:25,0:25:75:0,75,790
chr2	6729239	.	G	T	17500.9	.	AC=239;AF=0.919;AN=260;BaseQRankSum=-2.553;DP=705;Dels=0.00;FS=3.437;HaplotypeScore=0.0712;InbreedingCoeff=0.4347;MLEAC=239;MLEAF=0.919;MQ=59.75;MQ0=1;MQRankSum=-0.366;QD=29.07;ReadPosRankSum=2.680	GT:AD:DP:GQ:PL	1/1:0,31:31:93:950,93,0	1/1:0,12:12:36:375,36,0	0/0:13,0:13:39:0,39,413	1/1:0,25:25:75:755,75,0	1/1:0,12:12:33:339,33,0	1/1:0,9:9:24:249,24,0	1/1:0,14:14:36:387,36,0	1/1:0,1:1:3:33,3,0	1/1:0,2:2:6:61,6,0	1/1:0,15:15:42:442,42,0	1/1:0,3:3:9:97,9,0	1/1:0,7:7:21:215,21,0	1/1:0,13:13:39:390,39,0	1/1:0,2:2:6:63,6,0	1/1:0,21:21:60:630,60,0	1/1:0,7:7:21:205,21,0	1/1:0,14:14:39:389,39,0	1/1:0,2:2:6:61,6,0	1/1:0,3:3:9:94,9,0	1/1:0,5:5:9:118,9,0	1/1:0,1:1:3:32,3,0	1/1:0,8:8:24:247,24,0	1/1:0,12:12:30:329,30,0	0/0:13,1:14:39:0,39,415	1/1:0,1:1:3:31,3,0	0/0:11,0:11:33:0,33,351	1/1:0,12:12:36:352,36,0	1/1:0,1:1:3:33,3,0	1/1:0,1:1:3:32,3,0	1/1:0,11:11:33:327,33,0	1/1:0,4:4:12:130,12,0	1/1:0,3:3:9:100,9,0	1/1:0,9:9:24:261,24,0	1/1:0,1:1:3:30,3,0	1/1:0,13:13:39:387,39,0	1/1:0,1:1:3:31,3,0	1/1:0,16:16:45:470,45,0	1/1:0,5:5:15:151,15,0	1/1:0,8:8:24:237,24,0	./.:.:.:.:.	1/1:0,2:2:6:64,6,0	1/1:0,9:9:27:273,27,0	1/1:0,12:12:36:358,36,0	0/0:15,0:15:39:0,39,432	1/1:0,17:17:48:493,48,0	1/1:0,13:13:36:374,36,0	0/0:5,0:5:15:0,15,154	0/0:4,0:4:12:0,12,136	1/1:0,2:2:3:45,3,0	1/1:0,3:3:9:96,9,0	1/1:0,1:1:3:29,3,0	1/1:0,2:2:6:63,6,0	1/1:0,4:4:12:118,12,0	1/1:0,2:2:6:67,6,0	1/1:0,5:5:15:149,15,0	1/1:0,2:2:6:62,6,0	1/1:0,1:1:3:32,3,0	1/1:0,8:8:24:242,24,0	1/1:0,2:2:6:58,6,0	1/1:0,3:3:9:95,9,0	1/1:0,2:2:6:57,6,0	1/1:0,4:4:12:124,12,0	1/1:0,6:6:18:185,18,0	1/1:0,5:5:15:152,15,0	1/1:0,4:4:12:122,12,0	1/1:0,1:1:3:30,3,0	1/1:0,1:1:3:30,3,0	1/1:0,4:4:12:122,12,0	1/1:0,1:1:3:30,3,0	1/1:0,1:1:3:30,3,0	1/1:0,3:3:9:88,9,0	1/1:0,3:3:9:89,9,0	1/1:0,4:4:9:104,9,0	1/1:0,6:6:18:182,18,0	1/1:0,7:7:18:195,18,0	1/1:0,2:2:6:59,6,0	./.:.:.:.:.	./.:.:.:.:.	0/0:3,0:3:9:0,9,93	1/1:0,3:3:9:86,9,0	1/1:0,1:1:3:31,3,0	1/1:0,3:3:9:91,9,0	1/1:0,5:5:15:154,15,0	1/1:0,4:4:12:119,12,0	1/1:0,4:4:12:132,12,0	./.:.:.:.:.	1/1:0,3:3:9:90,9,0	0/0:3,0:3:9:0,9,97	1/1:0,2:2:6:65,6,0	./.:.:.:.:.	1/1:0,1:1:3:29,3,0	1/1:0,4:4:12:121,12,0	1/1:0,2:2:6:59,6,0	1/1:0,1:1:3:30,3,0	1/1:0,2:2:6:59,6,0	1/1:0,4:4:12:126,12,0	1/1:0,3:3:9:97,9,0	1/1:0,2:2:6:61,6,0	1/1:0,1:1:3:30,3,0	1/1:0,1:1:3:31,3,0	1/1:0,1:1:3:33,3,0	1/1:0,2:2:6:62,6,0	1/1:0,3:3:9:88,9,0	1/1:0,3:3:9:90,9,0	1/1:0,2:2:6:59,6,0	1/1:0,2:2:6:61,6,0	1/1:0,1:1:3:31,3,0	1/1:0,3:3:9:90,9,0	1/1:0,1:1:3:31,3,0	1/1:0,2:2:6:67,6,0	1/1:0,4:4:12:115,12,0	1/1:0,1:1:3:31,3,0	1/1:0,10:10:21:255,21,0	1/1:0,6:6:18:180,18,0	1/1:0,2:2:6:55,6,0	1/1:0,4:4:12:118,12,0	1/1:0,5:5:15:158,15,0	./.:.:.:.:.	1/1:0,3:3:9:88,9,0	1/1:0,4:4:12:120,12,0	0/1:1,1:2:27:27,0,27	1/1:0,4:4:12:118,12,0	1/1:0,1:1:3:30,3,0	1/1:0,1:1:3:30,3,0	1/1:0,6:6:18:180,18,0	1/1:0,10:10:30:302,30,0	1/1:0,2:2:6:59,6,0	1/1:0,3:3:9:89,9,0	1/1:0,4:4:12:122,12,0	1/1:0,6:6:12:150,12,0	1/1:0,1:1:3:30,3,0	0/0:3,1:4:6:0,6,66	1/1:0,4:4:9:106,9,0	1/1:0,4:4:6:89,6,0	./.:.:.:.:.	1/1:0,2:2:6:58,6,0	0/0:31,0:31:93:0,93,1020
chr2	6729258	.	A	T	2370.25	.	AC=56;AF=0.217;AN=258;BaseQRankSum=0.068;DP=709;Dels=0.00;FS=1.791;HaplotypeScore=0.1069;InbreedingCoeff=0.5821;MLEAC=48;MLEAF=0.186;MQ=59.76;MQ0=1;MQRankSum=-0.008;QD=21.16;ReadPosRankSum=0.420	GT:AD:DP:GQ:PL	0/0:34,0:34:99:0,102,1063	0/0:13,0:13:36:0,36,378	0/0:13,0:13:39:0,39,394	0/0:24,0:24:72:0,72,715	0/0:12,0:12:33:0,33,352	0/0:9,0:9:24:0,24,251	0/0:14,0:14:36:0,36,381	0/0:3,0:3:9:0,9,97	0/0:1,0:1:3:0,3,31	0/0:15,0:15:42:0,42,449	0/0:2,0:2:6:0,6,65	1/1:0,7:7:21:218,21,0	0/0:13,0:13:39:0,39,399	0/0:4,0:4:12:0,12,126	0/0:19,0:19:54:0,54,584	0/0:7,0:7:21:0,21,214	0/0:14,0:14:39:0,39,401	0/1:2,1:3:22:22,0,54	0/0:3,0:3:9:0,9,92	1/1:0,5:5:9:121,9,0	./.:.:.:.:.	0/0:8,0:8:24:0,24,245	1/1:0,11:11:27:300,27,0	0/0:14,0:14:42:0,42,426	0/0:2,0:2:6:0,6,65	0/0:10,0:10:30:0,30,302	0/0:12,0:12:36:0,36,362	0/0:1,0:1:3:0,3,32	0/0:1,0:1:3:0,3,35	0/0:10,0:10:30:0,30,301	0/0:6,0:6:18:0,18,187	0/0:4,0:4:12:0,12,133	0/0:8,0:8:21:0,21,228	0/0:1,0:1:3:0,3,32	0/0:13,0:13:39:0,39,387	1/1:0,1:1:3:33,3,0	0/0:16,0:16:42:0,42,441	1/1:0,3:3:9:91,9,0	0/0:8,0:8:24:0,24,239	./.:.:.:.:.	1/1:0,3:3:9:96,9,0	0/0:9,0:9:27:0,27,277	0/0:13,0:13:39:0,39,389	0/0:15,0:15:39:0,39,433	0/0:16,0:16:45:0,45,471	0/0:11,0:11:33:0,33,339	0/0:5,0:5:15:0,15,152	0/0:5,0:5:15:0,15,150	0/0:2,0:2:3:0,3,45	0/0:4,0:4:12:0,12,125	0/0:1,0:1:3:0,3,29	1/1:0,2:2:3:33,3,0	0/0:4,0:4:12:0,12,115	0/0:2,0:2:6:0,6,65	1/1:0,6:6:15:168,15,0	1/1:0,2:2:6:65,6,0	0/0:2,0:2:6:0,6,62	0/0:7,0:7:21:0,21,211	1/1:0,2:2:6:60,6,0	0/0:3,0:3:9:0,9,92	0/0:2,0:2:6:0,6,59	0/0:5,0:5:15:0,15,152	0/0:5,0:5:15:0,15,150	0/0:4,0:4:12:0,12,122	0/0:4,0:4:12:0,12,122	0/0:1,0:1:3:0,3,31	1/1:0,2:2:6:58,6,0	0/0:3,0:3:9:0,9,92	0/0:1,0:1:3:0,3,29	0/0:1,0:1:3:0,3,30	0/0:3,0:3:9:0,9,92	0/0:2,0:2:6:0,6,57	1/1:0,4:4:9:108,9,0	0/1:4,2:6:43:43,0,100	0/0:7,0:7:15:0,15,179	0/0:2,0:2:6:0,6,62	./.:.:.:.:.	./.:.:.:.:.	0/0:3,0:3:9:0,9,92	0/0:3,0:3:9:0,9,91	0/0:1,0:1:3:0,3,31	0/0:3,0:3:9:0,9,88	0/0:4,0:4:12:0,12,126	0/0:4,0:4:12:0,12,119	0/0:4,0:4:12:0,12,127	./.:.:.:.:.	0/0:3,0:3:9:0,9,96	0/0:2,0:2:6:0,6,65	0/0:2,0:2:6:0,6,66	./.:.:.:.:.	0/0:1,0:1:3:0,3,31	0/0:6,0:6:15:0,15,172	1/1:0,2:2:6:60,6,0	0/0:1,0:1:3:0,3,29	1/1:0,2:2:6:60,6,0	0/1:2,2:4:53:53,0,54	0/0:1,0:1:3:0,3,34	0/0:2,0:2:6:0,6,63	0/0:1,0:1:3:0,3,32	0/0:1,0:1:3:0,3,30	1/1:0,2:2:6:61,6,0	0/0:2,0:2:6:0,6,61	1/1:0,3:3:9:91,9,0	1/1:0,4:4:12:128,12,0	1/1:0,2:2:6:61,6,0	1/1:0,1:1:3:30,3,0	0/0:2,0:2:6:0,6,65	0/0:3,0:3:9:0,9,90	0/0:2,0:2:6:0,6,63	0/0:2,0:2:6:0,6,61	0/0:4,0:4:12:0,12,120	0/0:2,0:2:6:0,6,65	0/1:5,5:10:97:97,0,118	0/0:7,0:7:21:0,21,214	0/0:2,0:2:6:0,6,63	0/0:4,0:4:12:0,12,121	0/0:5,0:5:15:0,15,154	./.:.:.:.:.	0/0:3,0:3:9:0,9,89	1/1:0,4:4:12:117,12,0	0/0:2,0:2:6:0,6,61	0/0:4,0:4:12:0,12,117	1/1:0,1:1:3:30,3,0	1/1:0,1:1:3:32,3,0	1/1:0,5:5:15:151,15,0	1/1:0,9:9:27:284,27,0	1/1:0,2:2:6:63,6,0	1/1:0,3:3:9:91,9,0	0/0:4,0:4:12:0,12,121	0/0:6,0:6:12:0,12,150	0/0:1,0:1:3:0,3,31	0/0:2,0:2:3:0,3,44	0/0:4,0:4:9:0,9,105	0/0:4,0:4:6:0,6,89	./.:.:.:.:.	0/0:2,0:2:6:0,6,62	0/0:35,0:35:99:0,105,1175
chr2	6729698	.	A	G	20283	.	AC=228;AF=0.919;AN=248;BaseQRankSum=3.075;DP=791;Dels=0.00;FS=0.716;HaplotypeScore=0.0922;InbreedingCoeff=0.5135;MLEAC=228;MLEAF=0.919;MQ=59.82;MQ0=0;MQRankSum=-0.889;QD=30.69;ReadPosRankSum=-0.175	GT:AD:DP:GQ:PL	1/1:0,48:48:99:1542,144,0	1/1:0,14:14:39:423,39,0	0/0:17,0:17:45:0,45,482	1/1:0,25:25:75:766,75,0	1/1:0,13:13:39:414,39,0	1/1:0,11:11:33:328,33,0	1/1:0,14:14:42:428,42,0	./.:.:.:.:.	1/1:0,2:2:6:61,6,0	1/1:0,11:11:33:345,33,0	1/1:0,1:1:3:32,3,0	1/1:0,12:12:36:367,36,0	1/1:0,15:15:45:459,45,0	1/1:0,2:2:6:63,6,0	1/1:0,9:9:27:294,27,0	1/1:0,12:12:36:371,36,0	1/1:0,11:11:33:354,33,0	1/1:0,2:2:6:64,6,0	1/1:0,8:8:21:227,21,0	1/1:0,5:5:15:159,15,0	1/1:0,3:3:9:102,9,0	1/1:0,11:11:30:329,30,0	1/1:0,14:14:39:430,39,0	0/0:23,0:23:66:0,66,691	1/1:0,7:7:21:230,21,0	0/0:18,0:18:51:0,51,536	1/1:0,11:11:33:347,33,0	1/1:0,1:1:3:30,3,0	1/1:0,2:2:6:65,6,0	1/1:0,13:13:39:408,39,0	1/1:0,8:8:24:264,24,0	1/1:0,5:5:15:152,15,0	1/1:0,16:16:48:490,48,0	1/1:0,1:1:3:30,3,0	1/1:0,11:11:33:341,33,0	1/1:0,6:6:18:198,18,0	1/1:0,12:12:36:374,36,0	1/1:0,7:7:21:227,21,0	1/1:0,10:10:30:298,30,0	1/1:0,1:1:3:31,3,0	1/1:0,2:2:6:67,6,0	1/1:0,19:19:57:595,57,0	1/1:0,14:14:36:395,36,0	0/0:8,0:8:24:0,24,245	1/1:0,12:12:36:368,36,0	1/1:0,11:11:33:351,33,0	0/0:21,0:21:51:0,51,577	0/0:3,0:3:9:0,9,96	./.:.:.:.:.	1/1:0,2:2:6:62,6,0	1/1:0,2:2:3:31,3,0	1/1:0,4:4:12:132,12,0	1/1:0,3:3:9:93,9,0	1/1:0,1:1:3:32,3,0	1/1:0,3:3:9:92,9,0	1/1:0,3:3:9:99,9,0	1/1:0,6:6:18:182,18,0	1/1:0,1:1:3:32,3,0	1/1:0,2:2:6:65,6,0	1/1:0,4:4:12:129,12,0	1/1:0,7:7:21:217,21,0	1/1:0,2:2:6:65,6,0	1/1:0,5:5:15:155,15,0	1/1:0,2:2:6:63,6,0	1/1:0,1:1:3:32,3,0	1/1:0,3:3:9:92,9,0	1/1:0,2:2:6:61,6,0	1/1:0,5:5:12:138,12,0	1/1:0,1:1:3:30,3,0	1/1:0,1:1:3:32,3,0	1/1:0,1:1:3:31,3,0	1/1:0,5:5:15:150,15,0	1/1:0,3:3:9:103,9,0	1/1:0,5:5:15:167,15,0	1/1:0,3:3:9:85,9,0	1/1:0,3:3:9:92,9,0	1/1:0,2:2:6:63,6,0	./.:.:.:.:.	./.:.:.:.:.	./.:.:.:.:.	1/1:0,1:1:3:32,3,0	1/1:0,1:1:3:32,3,0	1/1:0,5:5:15:159,15,0	1/1:0,3:3:9:94,9,0	1/1:0,5:5:15:144,15,0	1/1:0,6:6:18:191,18,0	1/1:0,7:7:21:223,21,0	0/0:4,0:4:12:0,12,121	1/1:0,4:4:12:127,12,0	1/1:0,5:5:15:156,15,0	1/1:0,3:3:9:95,9,0	1/1:0,2:2:6:65,6,0	./.:.:.:.:.	1/1:0,1:1:3:32,3,0	1/1:0,1:1:3:32,3,0	1/1:0,4:4:12:116,12,0	1/1:0,2:2:6:59,6,0	1/1:0,3:3:9:91,9,0	1/1:0,1:1:3:30,3,0	1/1:0,2:2:6:57,6,0	1/1:0,5:5:15:161,15,0	1/1:0,1:1:3:30,3,0	1/1:0,1:1:3:32,3,0	1/1:0,1:1:3:32,3,0	1/1:0,3:3:9:95,9,0	1/1:0,1:1:3:32,3,0	1/1:0,5:5:15:167,15,0	1/1:0,8:8:24:256,24,0	1/1:0,4:4:12:128,12,0	1/1:0,1:1:3:32,3,0	1/1:0,7:7:21:219,21,0	1/1:0,4:4:12:130,12,0	1/1:0,6:6:18:188,18,0	./.:.:.:.:.	1/1:0,5:5:15:159,15,0	1/1:0,4:4:12:128,12,0	1/1:0,4:4:12:125,12,0	./.:.:.:.:.	./.:.:.:.:.	1/1:0,4:4:12:125,12,0	0/0:4,0:4:12:0,12,126	1/1:0,6:6:18:191,18,0	1/1:0,7:7:21:224,21,0	1/1:0,8:8:24:241,24,0	1/1:0,6:6:18:187,18,0	1/1:0,5:5:15:160,15,0	./.:.:.:.:.	1/1:0,6:6:18:191,18,0	1/1:0,2:2:6:62,6,0	1/1:0,2:2:6:65,6,0	1/1:0,1:1:3:30,3,0	0/0:2,0:2:3:0,3,45	1/1:0,4:4:6:89,6,0	./.:.:.:.:.	./.:.:.:.:.	./.:.:.:.:.	0/0:30,0:30:90:0,90,1018
chr2	6729886	.	A	G	19253.5	.	AC=236;AF=0.944;AN=250;BaseQRankSum=3.956;DP=732;Dels=0.00;FS=3.460;HaplotypeScore=0.0687;InbreedingCoeff=0.3563;MLEAC=234;MLEAF=0.936;MQ=59.81;MQ0=0;MQRankSum=-0.665;QD=30.13;ReadPosRankSum=-1.100	GT:AD:DP:GQ:PL	1/1:0,30:30:90:961,90,0	1/1:0,19:19:57:616,57,0	0/0:19,0:19:57:0,57,581	1/1:0,20:20:60:628,60,0	1/1:0,17:17:51:528,51,0	1/1:0,9:9:27:278,27,0	1/1:0,17:17:45:492,45,0	1/1:0,2:2:6:67,6,0	1/1:0,2:2:6:54,6,0	1/1:0,10:10:30:314,30,0	1/1:0,1:1:3:32,3,0	1/1:0,10:10:30:311,30,0	1/1:0,5:5:15:156,15,0	1/1:0,5:5:15:161,15,0	1/1:0,15:15:45:478,45,0	1/1:0,6:6:18:185,18,0	1/1:0,9:9:27:278,27,0	1/1:0,4:4:12:125,12,0	1/1:0,8:8:24:251,24,0	1/1:0,4:4:12:120,12,0	1/1:0,4:4:12:124,12,0	1/1:0,7:7:18:202,18,0	1/1:0,14:14:39:432,39,0	0/0:19,0:19:54:0,54,561	1/1:0,5:5:15:160,15,0	0/0:14,0:14:42:0,42,427	1/1:0,8:8:24:249,24,0	1/1:0,1:1:3:33,3,0	1/1:0,2:2:6:70,6,0	1/1:0,16:16:48:486,48,0	1/1:0,4:4:12:122,12,0	1/1:0,2:2:6:61,6,0	1/1:0,21:21:63:638,63,0	1/1:0,3:3:9:85,9,0	1/1:0,21:21:60:644,60,0	1/1:0,2:2:6:63,6,0	1/1:0,16:16:45:483,45,0	1/1:0,11:11:33:325,33,0	1/1:0,6:6:18:183,18,0	1/1:0,3:3:9:97,9,0	1/1:0,1:1:3:32,3,0	1/1:0,9:9:27:279,27,0	1/1:0,12:12:33:366,33,0	0/0:8,0:8:24:0,24,247	1/1:0,15:15:45:490,45,0	1/1:0,15:15:45:476,45,0	0/0:7,0:7:21:0,21,218	./.:.:.:.:.	1/1:0,1:1:3:32,3,0	1/1:0,2:2:6:67,6,0	1/1:0,2:2:6:65,6,0	1/1:0,4:4:9:108,9,0	1/1:0,3:3:9:100,9,0	1/1:0,4:4:9:106,9,0	1/1:0,1:1:3:30,3,0	1/1:0,2:2:6:63,6,0	1/1:0,2:2:6:60,6,0	1/1:0,5:5:15:146,15,0	1/1:0,1:1:3:31,3,0	1/1:0,3:3:9:97,9,0	1/1:0,4:4:12:126,12,0	1/1:0,3:3:9:95,9,0	1/1:0,5:5:15:157,15,0	1/1:0,6:6:18:189,18,0	1/1:0,3:3:9:93,9,0	1/1:0,1:1:3:32,3,0	1/1:0,1:1:3:34,3,0	1/1:0,6:6:18:189,18,0	1/1:0,2:2:6:63,6,0	1/1:0,2:2:6:58,6,0	1/1:0,2:2:6:61,6,0	1/1:0,4:4:12:121,12,0	1/1:0,4:4:12:124,12,0	1/1:0,3:3:9:92,9,0	1/1:0,4:4:12:125,12,0	1/1:0,2:2:6:63,6,0	1/1:0,1:1:3:35,3,0	1/1:0,3:3:9:99,9,0	./.:.:.:.:.	1/1:0,1:1:3:32,3,0	1/1:0,6:6:18:186,18,0	1/1:0,2:2:6:65,6,0	1/1:0,2:2:6:66,6,0	1/1:0,3:3:9:90,9,0	1/1:0,3:3:9:99,9,0	1/1:0,3:3:9:92,9,0	1/1:0,3:3:9:98,9,0	0/1:3,1:4:20:20,0,80	1/1:0,1:1:3:33,3,0	1/1:0,9:9:27:284,27,0	1/1:0,3:3:6:75,6,0	./.:.:.:.:.	1/1:0,3:3:9:90,9,0	1/1:0,1:1:3:30,3,0	1/1:0,4:4:12:126,12,0	1/1:0,4:4:12:130,12,0	./.:.:.:.:.	1/1:0,1:1:3:32,3,0	1/1:0,3:3:9:91,9,0	./.:.:.:.:.	1/1:0,6:6:18:189,18,0	./.:.:.:.:.	./.:.:.:.:.	./.:.:.:.:.	1/1:0,2:2:6:63,6,0	1/1:0,4:4:12:125,12,0	1/1:0,5:5:15:162,15,0	1/1:0,4:4:12:122,12,0	1/1:0,2:2:6:60,6,0	1/1:0,2:2:6:62,6,0	1/1:0,8:8:24:239,24,0	1/1:0,2:2:6:63,6,0	1/1:0,7:7:21:217,21,0	1/1:0,3:3:9:94,9,0	1/1:0,4:4:12:128,12,0	1/1:0,7:7:21:216,21,0	1/1:0,2:2:6:64,6,0	1/1:0,2:2:6:65,6,0	1/1:0,5:5:15:162,15,0	1/1:0,4:4:9:112,9,0	0/1:4,1:5:18:18,0,96	1/1:0,3:3:9:92,9,0	1/1:0,2:2:6:61,6,0	1/1:0,3:3:9:95,9,0	1/1:0,3:3:9:94,9,0	./.:.:.:.:.	1/1:0,2:2:6:65,6,0	1/1:0,5:5:15:158,15,0	1/1:0,1:1:3:33,3,0	1/1:0,2:2:3:45,3,0	./.:.:.:.:.	./.:.:.:.:.	1/1:0,6:6:12:153,12,0	1/1:0,2:2:3:45,3,0	./.:.:.:.:.	1/1:0,2:2:3:45,3,0	0/0:26,0:26:78:0,78,875
chr2	6730912	.	T	C	19160.5	.	AC=232;AF=0.921;AN=252;BaseQRankSum=-4.174;DP=755;Dels=0.00;FS=1.734;HaplotypeScore=0.1720;InbreedingCoeff=0.4918;MLEAC=232;MLEAF=0.921;MQ=59.93;MQ0=0;MQRankSum=-0.445;QD=29.61;ReadPosRankSum=0.591	GT:AD:DP:GQ:PL	1/1:0,43:43:99:1340,129,0	1/1:0,24:24:66:699,66,0	0/0:14,0:14:42:0,42,443	1/1:0,33:33:96:997,96,0	1/1:0,11:11:33:325,33,0	1/1:0,6:6:18:173,18,0	1/1:0,15:15:42:448,42,0	1/1:0,2:2:6:63,6,0	1/1:0,2:2:6:63,6,0	1/1:0,20:20:60:615,60,0	./.:.:.:.:.	1/1:0,10:10:30:311,30,0	1/1:0,18:18:54:557,54,0	1/1:0,1:1:3:31,3,0	1/1:0,24:24:72:724,72,0	1/1:0,9:9:27:270,27,0	1/1:0,13:13:39:395,39,0	1/1:0,1:1:3:31,3,0	1/1:0,4:4:12:121,12,0	1/1:0,3:3:9:93,9,0	1/1:0,2:2:6:61,6,0	1/1:0,7:7:18:202,18,0	1/1:0,7:7:18:192,18,0	0/0:19,0:19:54:0,54,577	1/1:0,2:2:6:61,6,0	0/0:21,0:21:63:0,63,666	1/1:0,19:19:54:564,54,0	1/1:0,2:2:6:65,6,0	./.:.:.:.:.	1/1:0,10:10:27:289,27,0	1/1:0,2:2:6:59,6,0	1/1:0,2:2:6:53,6,0	1/1:0,6:6:18:182,18,0	1/1:0,5:5:15:161,15,0	1/1:0,16:16:48:485,48,0	1/1:0,3:3:9:90,9,0	1/1:0,9:9:27:273,27,0	1/1:0,8:8:21:231,21,0	1/1:0,10:10:30:302,30,0	1/1:0,1:1:3:32,3,0	1/1:0,2:2:6:61,6,0	1/1:0,11:11:33:337,33,0	1/1:0,19:20:57:573,57,0	0/0:12,0:12:33:0,33,367	1/1:0,7:7:21:209,21,0	1/1:0,14:14:39:415,39,0	0/0:9,0:9:27:0,27,284	0/0:1,0:1:3:0,3,33	./.:.:.:.:.	1/1:0,3:3:9:91,9,0	1/1:0,2:2:6:57,6,0	1/1:0,2:2:6:59,6,0	1/1:0,4:4:12:122,12,0	1/1:0,3:3:9:92,9,0	1/1:0,2:2:6:62,6,0	1/1:0,2:2:6:61,6,0	1/1:0,3:3:9:86,9,0	1/1:0,4:4:12:122,12,0	1/1:0,1:1:3:30,3,0	1/1:0,3:3:9:91,9,0	1/1:0,4:4:12:122,12,0	1/1:0,3:3:9:93,9,0	1/1:0,5:5:15:152,15,0	1/1:0,5:5:15:153,15,0	1/1:0,5:5:15:156,15,0	1/1:0,5:5:15:154,15,0	1/1:0,3:3:9:95,9,0	1/1:0,6:6:18:172,18,0	1/1:0,4:4:12:124,12,0	1/1:0,1:1:3:30,3,0	1/1:0,1:1:3:29,3,0	1/1:0,4:4:12:120,12,0	1/1:0,2:2:3:32,3,0	1/1:0,3:3:9:95,9,0	1/1:0,1:1:3:30,3,0	1/1:0,4:4:12:119,12,0	1/1:0,2:2:6:60,6,0	1/1:0,2:2:6:60,6,0	./.:.:.:.:.	1/1:0,3:3:9:89,9,0	1/1:0,1:1:3:31,3,0	0/0:1,0:1:3:0,3,31	1/1:0,4:4:12:120,12,0	1/1:0,4:4:12:120,12,0	1/1:0,6:6:15:169,15,0	1/1:0,4:4:12:117,12,0	1/1:0,4:4:12:122,12,0	1/1:0,1:1:3:31,3,0	1/1:0,4:4:12:118,12,0	1/1:0,1:1:3:28,3,0	./.:.:.:.:.	1/1:0,1:1:3:34,3,0	1/1:0,6:6:18:183,18,0	./.:.:.:.:.	1/1:0,6:6:18:184,18,0	1/1:0,2:2:6:59,6,0	1/1:0,2:2:6:63,6,0	1/1:0,5:5:15:154,15,0	1/1:0,3:3:9:88,9,0	1/1:0,1:1:3:31,3,0	1/1:0,4:4:12:127,12,0	1/1:0,2:2:6:63,6,0	1/1:0,3:3:6:61,6,0	1/1:0,1:1:3:32,3,0	1/1:0,3:3:9:92,9,0	1/1:0,6:6:18:184,18,0	1/1:0,2:2:6:60,6,0	1/1:0,4:4:12:118,12,0	./.:.:.:.:.	1/1:0,2:2:6:61,6,0	1/1:0,2:2:6:59,6,0	./.:.:.:.:.	1/1:0,6:6:18:180,18,0	1/1:0,2:2:6:63,6,0	1/1:0,5:5:15:154,15,0	1/1:0,3:3:9:94,9,0	1/1:0,4:4:12:121,12,0	1/1:0,4:4:12:120,12,0	1/1:0,4:4:12:130,12,0	1/1:0,3:3:9:92,9,0	0/0:7,0:7:21:0,21,216	1/1:0,1:1:3:32,3,0	1/1:0,9:9:24:257,24,0	1/1:0,2:2:6:56,6,0	1/1:0,4:4:12:123,12,0	1/1:0,4:4:12:126,12,0	1/1:0,1:1:3:32,3,0	1/1:0,4:4:12:118,12,0	1/1:0,3:3:9:95,9,0	1/1:0,4:4:9:104,9,0	./.:.:.:.:.	0/0:4,0:4:9:0,9,105	./.:.:.:.:.	1/1:0,3:3:9:85,9,0	1/1:0,1:1:3:31,3,0	./.:.:.:.:.	0/0:20,0:20:60:0,60,657
chr2	6732308	.	T	C	2543.26	.	AC=31;AF=0.119;AN=260;BaseQRankSum=2.966;DP=965;Dels=0.00;FS=0.396;HaplotypeScore=0.0714;InbreedingCoeff=0.6004;MLEAC=29;MLEAF=0.112;MQ=59.70;MQ0=0;MQRankSum=-0.678;QD=25.69;ReadPosRankSum=-0.619	GT:AD:DP:GQ:PL	0/0:49,0:49:99:0,147,1599	0/0:16,0:16:48:0,48,501	0/0:13,0:13:39:0,39,405	0/0:47,0:47:99:0,141,1473	0/0:15,0:15:45:0,45,481	0/0:11,0:11:33:0,33,338	0/0:16,0:16:45:0,45,482	0/0:1,0:1:3:0,3,33	./.:.:.:.:.	0/0:20,0:20:57:0,57,588	./.:.:.:.:.	1/1:0,12:12:36:379,36,0	0/0:17,0:17:45:0,45,478	0/0:1,0:1:3:0,3,32	0/0:18,0:18:51:0,51,545	0/0:14,0:14:42:0,42,428	0/0:15,0:15:42:0,42,456	0/0:1,0:1:3:0,3,32	0/0:7,0:7:21:0,21,223	1/1:0,5:5:12:141,12,0	0/0:1,0:1:3:0,3,35	0/0:8,0:8:21:0,21,239	1/1:0,17:17:45:514,45,0	0/0:20,0:20:54:0,54,594	0/0:3,0:3:9:0,9,97	0/0:27,0:27:72:0,72,792	0/0:18,0:18:54:0,54,562	0/0:3,0:3:9:0,9,96	0/0:2,0:2:6:0,6,63	0/0:16,0:16:42:0,42,463	0/0:1,0:1:3:0,3,32	0/0:4,0:4:12:0,12,124	0/0:9,0:9:27:0,27,286	0/0:1,0:1:3:0,3,32	0/0:13,0:13:39:0,39,411	0/0:4,0:4:12:0,12,125	0/0:14,0:14:30:0,30,321	0/0:8,0:8:24:0,24,261	0/0:11,0:11:33:0,33,337	0/0:1,0:1:3:0,3,33	0/0:1,0:1:3:0,3,32	0/0:11,0:11:33:0,33,341	0/0:15,0:15:45:0,45,468	0/0:20,0:20:54:0,54,597	0/0:17,0:17:45:0,45,493	0/0:26,0:26:75:0,75,786	0/0:14,0:14:42:0,42,443	./.:.:.:.:.	0/0:3,0:3:9:0,9,90	0/0:4,0:4:12:0,12,130	0/0:4,0:4:12:0,12,124	0/0:3,0:3:6:0,6,72	0/0:7,0:7:21:0,21,228	0/0:2,0:2:6:0,6,61	1/1:0,6:6:18:174,18,0	0/0:4,0:4:12:0,12,122	0/0:2,0:2:6:0,6,64	0/0:5,0:5:15:0,15,155	0/0:2,0:2:3:0,3,45	0/0:4,0:4:12:0,12,127	0/0:6,0:6:18:0,18,183	0/0:5,0:5:15:0,15,162	0/0:13,0:13:36:0,36,385	0/0:4,0:4:12:0,12,122	0/0:3,0:3:9:0,9,94	0/0:1,0:1:3:0,3,33	0/0:4,0:4:12:0,12,120	0/0:10,0:10:30:0,30,314	0/0:8,0:8:24:0,24,253	0/0:1,0:1:3:0,3,31	0/0:2,0:2:6:0,6,62	0/0:5,0:5:15:0,15,157	1/1:0,1:1:3:33,3,0	0/1:3,4:7:75:105,0,75	0/0:9,0:9:21:0,21,253	0/0:7,0:7:21:0,21,216	0/0:3,0:3:9:0,9,94	1/1:0,4:4:12:123,12,0	./.:.:.:.:.	0/0:5,0:5:9:0,9,122	0/0:2,0:2:6:0,6,61	./.:.:.:.:.	0/0:5,0:5:15:0,15,168	0/0:6,0:6:18:0,18,179	0/0:3,0:3:9:0,9,97	0/0:5,0:5:15:0,15,165	0/0:6,0:6:18:0,18,189	0/0:1,0:1:3:0,3,31	0/0:4,0:4:12:0,12,121	0/0:5,0:5:15:0,15,143	0/0:2,0:2:6:0,6,61	0/0:2,0:2:6:0,6,61	0/0:2,0:2:6:0,6,63	0/0:4,0:4:12:0,12,122	0/0:1,0:1:3:0,3,32	0/0:2,0:2:6:0,6,61	0/0:4,0:4:12:0,12,133	0/0:2,0:2:6:0,6,65	0/0:9,0:9:27:0,27,268	0/0:1,0:1:3:0,3,32	./.:.:.:.:.	0/0:2,0:2:6:0,6,63	0/0:2,0:2:6:0,6,61	1/1:0,7:7:18:206,18,0	1/1:0,4:4:12:124,12,0	1/1:0,6:6:15:156,15,0	0/0:2,0:2:6:0,6,61	0/0:5,0:5:15:0,15,151	0/0:2,0:2:6:0,6,61	0/0:1,0:1:3:0,3,33	0/0:6,0:6:18:0,18,188	0/0:2,0:2:6:0,6,63	0/0:10,0:10:30:0,30,311	0/0:6,0:6:18:0,18,191	0/0:4,0:4:12:0,12,125	0/0:5,0:5:15:0,15,153	0/0:3,0:3:9:0,9,95	0/0:5,0:5:15:0,15,155	0/0:1,0:1:3:0,3,31	1/1:0,3:3:9:99,9,0	0/0:4,0:4:12:0,12,125	0/0:8,0:8:24:0,24,250	1/1:0,7:7:18:204,18,0	1/1:0,7:7:21:226,21,0	./.:.:.:.:.	1/1:0,8:8:24:256,24,0	1/1:0,3:3:9:97,9,0	1/1:0,2:2:6:69,6,0	0/0:3,0:3:9:0,9,97	0/0:10,0:10:18:0,18,238	0/0:4,0:4:6:0,6,89	0/0:1,0:1:3:0,3,32	0/0:4,0:4:6:0,6,89	0/0:2,0:2:6:0,6,64	0/0:2,0:2:3:0,3,45	0/0:10,0:10:15:0,15,210	0/0:40,0:40:99:0,120,1355
chr2	6732691	.	A	T	2742.18	.	AC=18;AF=0.072;AN=250;BaseQRankSum=-2.891;DP=982;Dels=0.00;FS=0.379;HaplotypeScore=0.0985;InbreedingCoeff=0.4871;MLEAC=17;MLEAF=0.068;MQ=59.79;MQ0=0;MQRankSum=0.238;QD=26.62;ReadPosRankSum=1.147	GT:AD:DP:GQ:PL	0/0:66,0:66:99:0,198,2115	0/0:18,0:18:51:0,51,567	1/1:0,16:16:39:442,39,0	0/0:36,0:38:99:0,105,1119	0/0:14,0:14:42:0,42,444	0/0:23,0:23:69:0,69,720	0/0:14,0:14:39:0,39,411	0/0:4,0:4:12:0,12,132	0/0:4,0:4:12:0,12,132	0/0:19,0:19:51:0,51,560	0/0:2,0:2:6:0,6,67	0/0:26,0:26:78:0,78,840	0/0:12,0:12:36:0,36,382	0/0:2,0:2:6:0,6,63	0/0:14,0:14:39:0,39,428	0/0:20,0:20:54:0,54,586	0/0:26,0:26:72:0,72,780	0/0:2,0:2:6:0,6,63	0/0:15,0:15:42:0,42,447	./.:.:.:.:.	0/0:3,0:3:9:0,9,101	0/0:13,0:13:36:0,36,387	0/0:14,0:14:42:0,42,437	1/1:0,20:20:60:619,60,0	0/0:2,0:2:6:0,6,69	1/1:0,21:21:60:636,60,0	0/0:16,0:16:42:0,42,478	0/0:5,0:5:15:0,15,158	0/0:3,0:3:9:0,9,97	0/0:9,0:9:27:0,27,294	0/0:4,0:4:12:0,12,130	0/0:3,0:3:9:0,9,92	0/0:10,0:10:30:0,30,323	0/0:9,0:9:27:0,27,292	0/0:10,0:10:30:0,30,314	0/0:6,0:6:18:0,18,189	0/0:20,0:20:60:0,60,644	0/0:13,0:13:36:0,36,388	0/0:15,0:15:42:0,42,442	0/0:4,0:4:12:0,12,133	0/0:2,0:2:6:0,6,67	0/0:11,0:11:33:0,33,348	0/0:12,0:12:30:0,30,344	1/1:0,20:20:60:612,60,0	0/0:19,0:19:54:0,54,589	0/0:30,0:30:72:0,72,834	1/1:0,10:10:27:286,27,0	1/1:0,3:3:9:97,9,0	0/0:1,0:1:3:0,3,32	0/0:6,0:6:15:0,15,172	0/0:1,0:1:3:0,3,30	0/0:1,0:1:3:0,3,34	0/0:2,0:2:6:0,6,61	./.:.:.:.:.	0/0:5,0:5:15:0,15,158	0/0:1,0:1:3:0,3,32	0/0:8,0:8:21:0,21,231	0/0:3,0:3:9:0,9,94	0/0:2,0:2:6:0,6,65	0/0:4,0:4:12:0,12,123	0/0:2,0:2:6:0,6,61	./.:.:.:.:.	0/0:7,0:7:21:0,21,225	0/0:3,0:3:6:0,6,77	0/0:5,0:5:15:0,15,157	0/0:1,0:1:3:0,3,32	0/0:2,0:2:6:0,6,60	0/0:6,0:6:18:0,18,187	0/0:3,0:3:9:0,9,96	0/0:3,0:3:9:0,9,94	./.:.:.:.:.	0/0:3,0:3:9:0,9,94	0/0:4,0:4:12:0,12,120	0/0:3,0:3:9:0,9,93	0/0:4,0:4:12:0,12,121	0/0:4,0:4:12:0,12,124	0/0:3,0:3:9:0,9,97	0/0:4,0:4:12:0,12,125	1/1:0,1:1:3:31,3,0	0/0:2,0:2:6:0,6,62	0/0:3,0:3:9:0,9,96	1/1:0,3:3:9:91,9,0	0/0:5,0:5:15:0,15,167	./.:.:.:.:.	0/0:4,0:4:12:0,12,127	0/0:2,0:2:6:0,6,63	0/0:4,0:4:12:0,12,125	0/1:1,5:6:14:132,0,14	0/0:10,0:10:30:0,30,316	0/0:1,0:1:3:0,3,30	0/0:3,0:3:9:0,9,97	0/0:3,0:3:9:0,9,94	0/0:6,0:6:18:0,18,186	./.:.:.:.:.	0/0:1,0:1:3:0,3,32	0/0:8,0:8:24:0,24,257	0/0:8,0:8:24:0,24,264	./.:.:.:.:.	0/0:2,0:2:6:0,6,63	./.:.:.:.:.	0/0:4,0:4:12:0,12,127	0/0:2,0:2:6:0,6,64	./.:.:.:.:.	0/0:4,0:4:12:0,12,128	0/0:2,0:2:6:0,6,63	0/0:3,0:3:9:0,9,98	0/0:8,0:8:24:0,24,255	0/0:7,0:7:15:0,15,184	0/0:8,0:8:24:0,24,250	0/0:3,0:3:9:0,9,96	0/0:9,0:9:27:0,27,285	0/0:8,0:8:24:0,24,249	0/0:5,0:5:15:0,15,156	0/0:7,0:7:21:0,21,224	0/0:6,0:6:18:0,18,182	0/0:6,0:6:18:0,18,192	0/0:4,0:4:9:0,9,108	0/0:4,0:4:12:0,12,124	0/0:5,0:5:15:0,15,158	0/0:2,0:2:6:0,6,61	0/1:1,2:3:23:50,0,23	0/0:5,0:5:15:0,15,156	0/0:7,0:7:21:0,21,228	0/0:4,0:4:9:0,9,108	0/0:4,0:4:12:0,12,128	0/0:3,0:3:9:0,9,95	0/0:6,0:6:18:0,18,185	0/0:3,0:3:9:0,9,95	0/0:4,0:4:12:0,12,113	./.:.:.:.:.	0/0:1,0:1:3:0,3,31	0/0:2,0:2:3:0,3,45	./.:.:.:.:.	0/0:2,0:2:3:0,3,45	./.:.:.:.:.	0/0:3,0:3:9:0,9,95	0/0:33,0:33:99:0,99,1124
chr2	6736397	.	G	T	2664.87	.	AC=25;AF=0.096;AN=260;BaseQRankSum=-9.975;DP=936;Dels=0.00;FS=8.390;HaplotypeScore=0.0261;InbreedingCoeff=0.5706;MLEAC=22;MLEAF=0.085;MQ=59.77;MQ0=0;MQRankSum=-0.367;QD=25.14;ReadPosRankSum=3.622	GT:AD:DP:GQ:PL	0/0:64,0:64:99:0,192,2079	0/0:15,0:15:45:0,45,473	1/1:0,18:18:48:514,48,0	0/0:36,0:36:99:0,108,1147	0/0:5,0:5:15:0,15,157	0/0:14,0:14:39:0,39,427	0/0:13,0:13:36:0,36,391	0/0:2,0:2:6:0,6,65	0/0:2,0:2:6:0,6,59	0/0:16,0:16:45:0,45,489	0/0:2,0:2:6:0,6,69	0/0:22,0:22:66:0,66,697	0/0:19,0:19:57:0,57,611	./.:.:.:.:.	0/0:22,0:22:60:0,60,663	0/0:23,0:23:63:0,63,693	0/0:18,0:18:51:0,51,559	0/0:7,0:7:21:0,21,227	0/0:8,0:8:21:0,21,234	0/0:1,0:1:3:0,3,32	0/0:1,0:1:3:0,3,34	0/0:7,0:7:21:0,21,220	0/0:16,0:16:45:0,45,487	1/1:0,16:16:48:474,48,0	0/0:1,0:1:3:0,3,32	1/1:0,22:22:60:633,60,0	0/0:8,0:8:24:0,24,251	0/0:1,0:1:3:0,3,33	0/0:5,0:5:15:0,15,163	0/0:16,0:16:45:0,45,487	0/0:2,0:2:6:0,6,65	0/0:4,0:4:12:0,12,132	0/0:14,0:14:39:0,39,428	0/0:3,0:3:9:0,9,97	0/0:7,0:7:21:0,21,227	0/0:3,0:3:9:0,9,102	0/0:13,0:13:33:0,33,379	0/0:15,0:15:45:0,45,466	0/0:9,0:9:27:0,27,282	0/0:1,0:1:3:0,3,35	1/1:0,1:1:3:31,3,0	0/0:10,0:10:30:0,30,315	0/0:15,0:15:45:0,45,461	1/1:0,9:9:27:269,27,0	0/0:6,0:6:15:0,15,172	0/0:16,0:16:48:0,48,496	1/1:0,10:10:30:301,30,0	0/1:1,3:4:22:80,0,22	0/0:2,0:2:6:0,6,61	0/0:2,0:2:6:0,6,65	0/0:3,0:3:9:0,9,95	./.:.:.:.:.	0/0:3,0:3:9:0,9,94	0/0:4,0:4:9:0,9,110	0/0:1,0:1:3:0,3,33	0/0:3,0:3:9:0,9,97	0/0:6,0:6:18:0,18,189	0/0:6,0:6:15:0,15,171	./.:.:.:.:.	0/0:9,0:9:21:0,21,247	0/0:4,0:4:12:0,12,124	0/0:4,0:4:12:0,12,128	0/0:7,0:7:18:0,18,197	0/0:6,0:6:18:0,18,188	0/0:2,0:2:6:0,6,63	0/0:4,0:4:12:0,12,126	0/0:5,0:5:15:0,15,159	0/0:4,0:4:12:0,12,130	0/0:6,0:6:18:0,18,184	0/0:2,0:2:6:0,6,67	1/1:0,1:1:3:29,3,0	0/0:2,0:2:6:0,6,64	0/0:3,0:3:9:0,9,96	0/0:5,0:5:15:0,15,158	0/0:9,0:9:27:0,27,287	0/0:1,0:1:3:0,3,32	0/0:3,0:3:9:0,9,97	0/0:3,0:3:9:0,9,95	1/1:0,1:1:3:29,3,0	0/0:6,0:6:18:0,18,193	0/0:4,0:4:12:0,12,126	./.:.:.:.:.	0/0:3,0:3:9:0,9,106	0/0:6,0:6:18:0,18,189	0/0:4,0:4:12:0,12,126	0/0:2,0:2:6:0,6,63	0/0:3,0:3:9:0,9,93	1/1:0,3:3:9:92,9,0	0/0:4,0:4:9:0,9,109	0/0:3,0:3:9:0,9,100	0/0:5,0:5:12:0,12,141	0/0:7,0:7:21:0,21,213	0/0:5,0:5:15:0,15,161	0/0:3,0:3:9:0,9,96	0/0:3,0:3:9:0,9,95	0/0:3,0:3:9:0,9,87	0/0:3,0:3:9:0,9,97	0/0:3,0:3:9:0,9,95	0/0:1,0:1:3:0,3,31	0/0:1,0:1:3:0,3,32	0/0:2,0:2:6:0,6,67	0/0:4,0:4:12:0,12,126	0/0:2,0:2:6:0,6,67	0/0:6,0:6:15:0,15,162	0/0:2,0:2:6:0,6,63	0/0:4,0:4:12:0,12,126	0/0:8,0:8:24:0,24,262	0/0:8,0:8:21:0,21,234	0/0:4,0:4:12:0,12,123	0/0:6,0:6:12:0,12,153	0/0:8,0:8:24:0,24,252	0/0:4,0:4:12:0,12,128	0/0:16,0:16:42:0,42,475	0/0:4,0:4:12:0,12,125	0/0:6,0:6:18:0,18,189	./.:.:.:.:.	0/0:3,0:3:9:0,9,96	0/0:2,0:2:6:0,6,63	0/0:4,0:4:12:0,12,126	0/0:6,0:6:18:0,18,187	1/1:0,6:6:15:163,15,0	0/0:11,0:11:33:0,33,353	0/0:10,0:10:30:0,30,316	0/0:6,0:6:18:0,18,185	0/0:10,0:10:30:0,30,312	0/0:7,0:7:21:0,21,218	0/0:5,0:5:12:0,12,136	0/0:7,0:7:21:0,21,218	0/0:1,0:1:3:0,3,32	0/0:2,0:2:3:0,3,45	0/0:4,0:4:6:0,6,89	./.:.:.:.:.	0/0:2,0:2:3:0,3,45	1/1:0,6:6:12:149,12,0	./.:.:.:.:.	1/1:0,9:9:15:210,15,0	0/0:26,0:26:78:0,78,869
chr2	6736710	.	T	C	24762.5	.	AC=215;AF=0.833;AN=258;BaseQRankSum=2.102;DP=980;Dels=0.00;FS=1.860;HaplotypeScore=0.0452;InbreedingCoeff=0.6974;MLEAC=221;MLEAF=0.857;MQ=59.55;MQ0=0;MQRankSum=1.360;QD=30.57;ReadPosRankSum=-0.247	GT:AD:DP:GQ:PL	1/1:0,59:59:99:1917,177,0	1/1:0,23:23:69:726,69,0	0/0:14,0:14:42:0,42,434	1/1:0,42:42:99:1299,126,0	1/1:0,14:14:42:434,42,0	1/1:0,13:13:39:410,39,0	1/1:0,18:18:54:570,54,0	1/1:0,4:4:9:95,9,0	0/0:1,0:1:3:0,3,32	1/1:0,12:12:36:381,36,0	1/1:0,6:6:18:189,18,0	1/1:0,14:14:42:441,42,0	1/1:0,12:12:36:381,36,0	./.:.:.:.:.	0/0:20,0:20:54:0,54,580	1/1:0,24:24:69:730,69,0	1/1:0,14:14:42:442,42,0	1/1:0,7:7:21:228,21,0	1/1:0,8:8:24:255,24,0	1/1:0,10:10:30:306,30,0	1/1:0,5:5:15:164,15,0	1/1:0,20:20:60:631,60,0	1/1:0,14:14:42:442,42,0	0/0:25,0:25:72:0,72,728	1/1:0,2:2:6:65,6,0	0/0:11,0:11:33:0,33,323	1/1:0,13:13:39:410,39,0	1/1:0,4:4:12:130,12,0	1/1:0,4:4:12:133,12,0	1/1:0,19:19:57:599,57,0	1/1:0,9:9:27:290,27,0	1/1:0,1:1:3:32,3,0	1/1:0,22:22:66:702,66,0	1/1:0,2:2:6:66,6,0	1/1:0,18:18:48:539,48,0	1/1:0,5:5:15:161,15,0	1/1:0,14:14:42:442,42,0	1/1:0,15:15:45:472,45,0	1/1:0,14:14:39:435,39,0	1/1:0,3:3:9:93,9,0	1/1:0,2:2:6:67,6,0	1/1:0,8:8:21:246,21,0	1/1:0,17:17:48:515,48,0	0/0:21,0:21:57:0,57,625	1/1:0,17:17:48:523,48,0	1/1:0,15:15:45:469,45,0	0/0:19,0:19:57:0,57,591	0/0:7,0:7:21:0,21,222	./.:.:.:.:.	0/0:2,0:2:6:0,6,61	1/1:0,4:4:12:122,12,0	1/1:0,4:4:12:126,12,0	1/1:0,3:3:9:92,9,0	1/1:0,3:3:9:97,9,0	1/1:0,2:2:6:63,6,0	1/1:0,5:5:15:158,15,0	1/1:0,3:3:9:97,9,0	1/1:0,3:3:9:97,9,0	1/1:0,1:1:3:32,3,0	1/1:0,3:3:9:90,9,0	1/1:0,4:4:12:125,12,0	1/1:0,1:1:3:32,3,0	1/1:0,11:11:33:347,33,0	0/0:6,0:6:18:0,18,180	1/1:0,7:7:21:221,21,0	0/0:2,0:2:6:0,6,59	1/1:0,4:4:12:128,12,0	1/1:0,3:3:9:94,9,0	1/1:0,1:1:3:29,3,0	1/1:0,2:2:6:63,6,0	./.:.:.:.:.	1/1:0,4:4:12:125,12,0	1/1:0,7:7:21:209,21,0	1/1:0,4:4:12:125,12,0	1/1:0,5:5:15:148,15,0	0/0:2,0:2:6:0,6,57	0/0:2,0:2:6:0,6,62	1/1:0,1:1:3:30,3,0	0/0:1,0:1:3:0,3,30	1/1:0,5:5:15:160,15,0	1/1:0,2:2:6:67,6,0	0/0:1,0:1:3:0,3,29	1/1:0,5:5:15:169,15,0	1/1:0,4:4:12:130,12,0	1/1:0,3:3:9:95,9,0	1/1:0,6:6:18:192,18,0	1/1:0,1:1:3:31,3,0	0/0:3,0:3:9:0,9,92	1/1:0,3:3:9:95,9,0	1/1:0,6:6:18:176,18,0	1/1:0,3:3:9:94,9,0	1/1:0,4:4:12:126,12,0	1/1:0,3:3:9:97,9,0	1/1:0,5:5:15:158,15,0	1/1:0,3:3:9:96,9,0	1/1:0,5:5:15:151,15,0	1/1:0,6:6:18:183,18,0	./.:.:.:.:.	1/1:0,2:2:6:67,6,0	0/0:1,0:1:3:0,3,29	1/1:0,5:5:15:159,15,0	1/1:0,3:3:9:94,9,0	1/1:0,2:2:6:53,6,0	1/1:0,1:1:3:34,3,0	./.:.:.:.:.	1/1:0,2:2:6:63,6,0	1/1:0,12:12:36:380,36,0	1/1:0,6:6:18:191,18,0	1/1:0,4:4:12:121,12,0	1/1:0,8:8:24:254,24,0	1/1:0,5:5:15:155,15,0	1/1:0,4:4:12:122,12,0	1/1:0,11:11:33:347,33,0	1/1:0,5:5:15:152,15,0	1/1:0,7:7:21:224,21,0	1/1:0,3:3:9:94,9,0	1/1:0,1:1:3:34,3,0	./.:.:.:.:.	1/1:0,2:2:6:61,6,0	1/1:0,4:4:12:124,12,0	0/1:4,1:5:17:17,0,103	1/1:0,6:6:18:187,18,0	1/1:0,4:4:12:124,12,0	1/1:0,3:3:9:94,9,0	1/1:0,4:4:12:122,12,0	1/1:0,3:3:9:95,9,0	1/1:0,4:4:12:134,12,0	1/1:0,2:2:6:65,6,0	1/1:0,5:5:15:162,15,0	./.:.:.:.:.	0/0:6,0:6:15:0,15,168	0/0:3,0:3:6:0,6,68	0/0:6,0:6:12:0,12,152	1/1:0,11:11:21:271,21,0	1/1:0,4:4:6:89,6,0	./.:.:.:.:.	0/0:17,0:17:51:0,51,567
chr2	6736723	.	G	C	1512.01	.	AC=16;AF=0.062;AN=258;BaseQRankSum=2.591;DP=970;Dels=0.00;FS=5.608;HaplotypeScore=0.0794;InbreedingCoeff=0.5179;MLEAC=13;MLEAF=0.050;MQ=59.54;MQ0=0;MQRankSum=-0.090;QD=27.49;ReadPosRankSum=-0.861	GT:AD:DP:GQ:PL	0/0:55,0:55:99:0,165,1787	0/0:28,0:28:84:0,84,889	0/0:12,0:12:33:0,33,341	0/0:42,0:42:99:0,126,1325	0/0:14,0:14:42:0,42,432	0/0:13,0:13:39:0,39,403	0/0:16,0:16:48:0,48,494	0/0:3,0:3:9:0,9,103	0/0:1,0:1:3:0,3,33	0/0:12,0:12:36:0,36,367	0/0:8,0:8:24:0,24,252	0/0:13,0:13:39:0,39,393	1/1:0,11:11:33:353,33,0	./.:.:.:.:.	0/0:19,0:20:54:0,54,578	0/0:25,0:25:63:0,63,705	0/0:15,0:15:45:0,45,473	0/0:6,0:6:18:0,18,192	0/0:8,0:8:24:0,24,254	0/0:10,0:10:30:0,30,306	0/0:6,0:6:18:0,18,195	0/0:19,0:19:57:0,57,572	0/0:16,0:16:48:0,48,488	0/0:23,0:23:69:0,69,708	1/1:0,2:2:6:65,6,0	0/0:12,0:12:36:0,36,381	0/0:11,0:11:33:0,33,342	0/0:3,0:3:9:0,9,97	0/0:4,0:4:12:0,12,134	0/0:20,0:20:60:0,60,623	0/0:6,0:6:18:0,18,180	0/0:2,0:2:6:0,6,63	1/1:0,22:22:66:691,66,0	0/0:3,0:3:9:0,9,100	0/0:18,0:18:51:0,51,538	0/0:3,0:3:9:0,9,102	0/0:16,0:16:48:0,48,505	0/0:16,0:16:48:0,48,500	0/0:14,0:14:39:0,39,417	0/0:1,0:1:3:0,3,32	0/0:3,0:3:9:0,9,96	0/0:10,0:10:27:0,27,306	0/0:16,0:16:48:0,48,500	0/0:20,0:21:54:0,54,580	0/0:17,0:17:48:0,48,511	0/0:15,0:15:45:0,45,470	0/0:19,0:19:57:0,57,594	0/0:6,0:6:18:0,18,195	./.:.:.:.:.	0/0:3,0:3:9:0,9,94	0/0:4,0:4:12:0,12,126	0/0:4,0:4:12:0,12,126	0/0:6,0:6:18:0,18,182	0/0:3,0:3:9:0,9,94	0/0:1,0:1:3:0,3,32	0/0:5,0:5:15:0,15,153	0/0:3,0:3:9:0,9,92	0/0:3,0:3:9:0,9,96	0/0:1,0:1:3:0,3,32	0/0:5,0:5:15:0,15,139	0/0:5,0:5:15:0,15,163	0/0:1,0:1:3:0,3,32	0/0:10,0:10:30:0,30,298	0/0:6,0:6:18:0,18,189	0/0:7,0:7:21:0,21,222	0/0:3,0:3:9:0,9,92	0/0:4,0:4:12:0,12,128	0/0:4,0:4:12:0,12,130	./.:.:.:.:.	0/0:2,0:2:6:0,6,65	./.:.:.:.:.	0/0:4,0:4:12:0,12,127	0/0:5,0:5:15:0,15,154	0/0:6,0:6:18:0,18,182	0/0:5,0:5:12:0,12,118	0/0:3,0:3:9:0,9,91	0/0:2,0:2:6:0,6,61	0/0:1,0:1:3:0,3,33	0/0:1,0:1:3:0,3,31	0/0:5,0:5:15:0,15,153	0/0:2,0:2:6:0,6,67	0/0:2,0:2:6:0,6,65	0/0:4,0:4:12:0,12,132	0/0:4,0:4:12:0,12,129	0/0:3,0:3:9:0,9,94	1/1:0,4:4:12:136,12,0	0/0:1,0:1:3:0,3,33	0/0:2,0:2:6:0,6,66	0/0:4,0:4:12:0,12,123	0/0:4,0:4:12:0,12,130	0/0:3,0:3:9:0,9,96	1/1:0,3:3:9:95,9,0	0/0:2,0:2:6:0,6,67	0/0:4,0:4:12:0,12,125	0/0:2,0:2:6:0,6,63	0/0:3,0:3:9:0,9,95	0/0:5,0:5:15:0,15,161	1/1:0,2:2:6:57,6,0	0/0:2,0:2:6:0,6,63	0/0:2,0:2:6:0,6,64	0/0:5,0:5:15:0,15,161	0/0:3,0:3:9:0,9,95	0/0:3,0:3:9:0,9,97	0/0:1,0:1:3:0,3,31	./.:.:.:.:.	0/0:3,0:3:9:0,9,92	0/0:10,0:10:30:0,30,328	0/0:4,0:4:12:0,12,125	0/0:2,0:2:6:0,6,67	1/1:0,6:6:18:189,18,0	1/1:0,5:5:15:155,15,0	0/0:2,0:2:6:0,6,69	0/0:11,0:11:33:0,33,339	0/0:4,0:4:12:0,12,125	0/0:7,0:7:21:0,21,221	0/0:3,0:3:9:0,9,95	0/0:1,0:1:3:0,3,33	./.:.:.:.:.	0/0:1,0:1:3:0,3,32	0/0:4,0:4:12:0,12,125	0/0:8,0:8:21:0,21,234	0/0:7,0:7:21:0,21,227	0/0:5,0:5:15:0,15,161	0/0:2,0:2:6:0,6,63	0/0:3,0:3:9:0,9,95	0/0:4,0:4:12:0,12,122	0/0:4,0:4:12:0,12,126	0/0:2,0:2:6:0,6,63	0/0:5,0:5:15:0,15,160	./.:.:.:.:.	0/0:6,0:6:15:0,15,170	0/0:3,0:3:3:0,3,45	0/0:6,0:6:12:0,12,153	0/0:11,0:11:21:0,21,272	0/0:4,0:4:6:0,6,89	./.:.:.:.:.	0/0:19,0:19:57:0,57,622
chr2	6738119	.	A	G	9525.39	.	AC=173;AF=0.816;AN=212;BaseQRankSum=-0.456;DP=417;Dels=0.00;FS=6.634;HaplotypeScore=0.0786;InbreedingCoeff=0.5228;MLEAC=175;MLEAF=0.825;MQ=58.35;MQ0=0;MQRankSum=1.731;QD=28.60;ReadPosRankSum=0.042	GT:AD:DP:GQ:PL	1/1:0,16:16:48:507,48,0	1/1:0,7:7:21:222,21,0	0/1:1,2:3:23:52,0,23	1/1:0,14:14:39:409,39,0	1/1:0,3:3:9:93,9,0	1/1:0,15:15:45:464,45,0	1/1:0,7:7:21:201,21,0	./.:.:.:.:.	./.:.:.:.:.	1/1:0,9:9:27:266,27,0	./.:.:.:.:.	1/1:0,4:4:12:116,12,0	1/1:0,5:5:15:150,15,0	./.:.:.:.:.	1/1:0,8:8:24:247,24,0	1/1:0,12:12:36:365,36,0	1/1:0,4:4:12:122,12,0	1/1:0,2:2:6:64,6,0	1/1:0,5:5:15:143,15,0	1/1:0,5:5:15:153,15,0	1/1:0,2:2:6:65,6,0	1/1:0,5:5:15:154,15,0	1/1:0,7:7:21:222,21,0	0/0:17,0:17:48:0,48,500	1/1:0,1:1:3:31,3,0	0/0:4,0:4:12:0,12,123	1/1:0,5:5:15:156,15,0	1/1:0,2:2:6:57,6,0	1/1:0,1:1:3:31,3,0	1/1:0,6:6:18:182,18,0	1/1:0,3:3:9:96,9,0	1/1:0,3:3:9:95,9,0	1/1:0,14:14:39:414,39,0	1/1:0,3:3:9:95,9,0	1/1:0,4:4:12:122,12,0	./.:.:.:.:.	1/1:0,10:10:30:313,30,0	1/1:0,2:2:6:59,6,0	1/1:0,3:3:9:90,9,0	1/1:0,1:1:3:33,3,0	1/1:0,1:1:3:31,3,0	1/1:0,7:7:21:217,21,0	1/1:0,6:6:18:186,18,0	0/0:10,0:10:30:0,30,309	0/1:7,1:8:3:3,0,184	1/1:0,10:10:27:290,27,0	1/1:0,1:1:3:35,3,0	0/0:4,0:4:12:0,12,123	1/1:0,2:2:6:62,6,0	1/1:0,1:1:3:31,3,0	1/1:0,1:1:3:31,3,0	./.:.:.:.:.	./.:.:.:.:.	1/1:0,1:1:3:31,3,0	1/1:0,2:2:6:60,6,0	1/1:0,1:1:3:32,3,0	./.:.:.:.:.	./.:.:.:.:.	./.:.:.:.:.	0/0:2,0:2:6:0,6,60	1/1:0,3:3:9:93,9,0	1/1:0,1:1:3:30,3,0	1/1:0,5:5:15:154,15,0	1/1:0,3:3:9:92,9,0	1/1:0,3:3:9:94,9,0	./.:.:.:.:.	1/1:0,1:1:3:30,3,0	1/1:0,1:1:3:32,3,0	./.:.:.:.:.	1/1:0,1:1:3:32,3,0	0/1:1,1:2:20:25,0,20	./.:.:.:.:.	./.:.:.:.:.	0/0:2,0:2:6:0,6,65	0/0:2,0:2:6:0,6,59	1/1:0,1:1:3:34,3,0	1/1:0,1:1:3:32,3,0	1/1:0,2:2:6:61,6,0	0/0:2,0:2:6:0,6,59	1/1:0,5:5:15:155,15,0	./.:.:.:.:.	./.:.:.:.:.	./.:.:.:.:.	./.:.:.:.:.	1/1:0,2:2:6:63,6,0	1/1:0,1:1:3:31,3,0	0/0:3,0:3:9:0,9,94	0/0:6,0:6:18:0,18,189	0/0:2,0:2:6:0,6,59	1/1:0,3:3:9:95,9,0	0/0:1,0:1:3:0,3,30	1/1:0,1:1:3:32,3,0	./.:.:.:.:.	./.:.:.:.:.	./.:.:.:.:.	./.:.:.:.:.	1/1:0,5:5:15:159,15,0	./.:.:.:.:.	./.:.:.:.:.	1/1:0,1:1:3:31,3,0	1/1:0,2:2:6:63,6,0	1/1:0,1:1:3:32,3,0	1/1:0,1:1:3:32,3,0	1/1:0,1:1:3:32,3,0	./.:.:.:.:.	1/1:0,2:2:6:54,6,0	./.:.:.:.:.	1/1:0,4:4:12:124,12,0	1/1:0,2:2:6:60,6,0	1/1:0,3:3:9:92,9,0	1/1:0,4:4:12:132,12,0	1/1:0,2:2:6:60,6,0	1/1:0,4:4:12:120,12,0	1/1:0,5:5:15:159,15,0	1/1:0,2:2:6:62,6,0	1/1:0,2:2:6:63,6,0	1/1:0,2:2:6:63,6,0	1/1:0,2:2:6:65,6,0	1/1:0,1:1:3:23,3,0	./.:.:.:.:.	0/0:3,0:3:9:0,9,94	./.:.:.:.:.	1/1:0,4:4:12:115,12,0	1/1:0,1:1:3:30,3,0	1/1:0,3:3:9:92,9,0	1/1:0,3:3:9:97,9,0	1/1:0,2:2:6:58,6,0	1/1:0,3:3:9:96,9,0	0/0:3,0:3:9:0,9,93	./.:.:.:.:.	./.:.:.:.:.	./.:.:.:.:.	1/1:0,3:3:6:76,6,0	0/0:4,0:4:9:0,9,108	0/0:3,0:3:6:0,6,76	0/0:6,0:6:9:0,9,121	0/0:10,0:10:27:0,27,303
chr2	6738314	.	A	T	2148.36	.	AC=20;AF=0.082;AN=244;BaseQRankSum=2.230;DP=779;Dels=0.00;FS=0.000;HaplotypeScore=0.0459;InbreedingCoeff=0.5123;MLEAC=18;MLEAF=0.074;MQ=59.33;MQ0=0;MQRankSum=0.978;QD=27.54;ReadPosRankSum=-0.554	GT:AD:DP:GQ:PL	0/0:43,0:43:99:0,129,1358	0/0:13,0:13:39:0,39,419	0/0:13,0:13:33:0,33,364	0/0:25,0:25:72:0,72,768	0/0:15,0:15:45:0,45,462	0/0:15,0:15:39:0,39,432	0/0:9,0:9:24:0,24,266	0/0:2,0:2:6:0,6,65	0/0:1,0:1:3:0,3,32	0/0:13,0:13:39:0,39,401	0/0:2,0:2:6:0,6,63	0/0:9,0:9:27:0,27,277	1/1:0,13:13:39:415,39,0	./.:.:.:.:.	1/1:0,13:13:39:419,39,0	0/0:13,0:13:39:0,39,406	0/0:9,0:9:27:0,27,289	0/0:1,0:1:3:0,3,30	0/0:6,0:6:18:0,18,184	0/0:4,0:4:12:0,12,122	0/0:2,0:2:6:0,6,65	0/0:16,0:16:48:0,48,496	0/0:13,0:13:39:0,39,405	0/0:19,0:19:57:0,57,602	./.:.:.:.:.	0/0:16,0:16:48:0,48,483	0/0:11,0:11:33:0,33,334	0/0:5,0:5:15:0,15,162	0/0:2,0:2:6:0,6,66	0/0:17,0:17:42:0,42,479	0/0:6,0:6:18:0,18,198	0/0:4,0:4:12:0,12,135	1/1:0,17:17:48:513,48,0	0/0:5,0:5:15:0,15,152	0/0:14,0:14:42:0,42,428	0/0:2,0:2:6:0,6,69	0/0:16,0:16:42:0,42,472	0/0:10,0:10:27:0,27,296	0/0:10,0:10:30:0,30,308	0/0:1,0:1:3:0,3,35	0/0:3,0:3:9:0,9,95	0/0:5,0:5:15:0,15,153	0/0:15,0:15:39:0,39,427	0/0:7,0:7:21:0,21,212	0/0:11,0:11:33:0,33,338	0/0:22,0:22:66:0,66,677	0/0:7,0:7:21:0,21,213	0/0:1,0:1:3:0,3,36	0/0:1,0:1:3:0,3,29	0/0:5,0:5:15:0,15,157	./.:.:.:.:.	./.:.:.:.:.	0/0:2,0:2:6:0,6,60	0/0:5,0:5:15:0,15,155	0/0:4,0:4:12:0,12,122	0/0:1,0:1:3:0,3,30	0/0:1,0:1:3:0,3,32	0/0:1,0:1:3:0,3,32	./.:.:.:.:.	0/0:7,0:7:21:0,21,222	./.:.:.:.:.	0/0:2,0:2:6:0,6,63	0/0:9,0:9:21:0,21,248	1/1:0,2:2:6:64,6,0	./.:.:.:.:.	./.:.:.:.:.	0/0:1,0:1:3:0,3,32	0/0:9,0:9:27:0,27,273	0/0:5,0:5:15:0,15,159	0/0:1,0:1:3:0,3,29	0/0:2,0:2:6:0,6,61	0/0:1,0:1:3:0,3,30	./.:.:.:.:.	0/0:3,0:3:9:0,9,93	0/0:4,0:4:12:0,12,125	0/0:4,0:4:12:0,12,125	./.:.:.:.:.	0/0:5,0:5:15:0,15,155	0/0:2,0:2:6:0,6,61	0/0:2,0:2:6:0,6,61	0/0:4,0:4:12:0,12,121	0/0:2,0:2:3:0,3,45	0/0:5,0:5:15:0,15,155	0/0:5,0:5:15:0,15,153	0/0:2,0:2:6:0,6,57	1/1:0,1:1:3:32,3,0	0/0:7,0:7:21:0,21,207	0/0:4,0:4:12:0,12,130	0/0:3,0:3:9:0,9,90	0/0:8,0:8:24:0,24,248	0/0:4,0:4:12:0,12,117	1/1:0,4:4:12:126,12,0	0/0:2,0:2:6:0,6,61	./.:.:.:.:.	0/0:4,0:4:12:0,12,124	0/0:3,0:3:9:0,9,88	0/0:3,0:3:9:0,9,89	1/1:0,3:3:9:92,9,0	0/0:3,0:3:9:0,9,91	1/1:0,2:2:6:62,6,0	0/0:4,0:4:12:0,12,120	./.:.:.:.:.	0/0:4,0:4:12:0,12,120	./.:.:.:.:.	./.:.:.:.:.	0/0:5,0:5:9:0,9,123	0/0:3,0:3:9:0,9,95	0/0:9,0:9:27:0,27,278	0/0:1,0:1:3:0,3,30	1/1:0,6:6:15:150,15,0	1/1:0,17:17:51:535,51,0	0/0:1,0:1:3:0,3,31	0/0:5,0:5:12:0,12,139	0/0:3,0:3:9:0,9,89	0/0:4,0:4:12:0,12,124	0/0:2,0:2:6:0,6,57	0/0:3,0:3:9:0,9,94	0/0:5,0:5:15:0,15,150	0/0:1,0:1:3:0,3,29	0/0:5,0:5:15:0,15,159	0/0:2,0:2:6:0,6,65	0/0:4,0:4:12:0,12,117	0/0:5,0:5:15:0,15,152	0/0:1,0:1:3:0,3,33	0/0:1,0:1:3:0,3,30	0/0:5,0:5:15:0,15,153	0/0:1,0:1:3:0,3,30	0/0:7,0:7:21:0,21,207	0/0:2,0:2:6:0,6,64	0/0:2,0:2:3:0,3,45	./.:.:.:.:.	0/0:3,0:3:9:0,9,91	0/0:6,0:6:9:0,9,134	0/0:10,0:10:15:0,15,223	0/0:3,0:3:6:0,6,75	0/0:4,0:4:6:0,6,89	0/0:21,0:21:63:0,63,696
chr2	6742344	.	C	G	1590.02	.	AC=22;AF=0.096;AN=230;BaseQRankSum=1.809;DP=540;Dels=0.00;FS=6.056;HaplotypeScore=0.0591;InbreedingCoeff=0.4577;MLEAC=20;MLEAF=0.087;MQ=58.32;MQ0=0;MQRankSum=1.426;QD=26.50;ReadPosRankSum=1.035	GT:AD:DP:GQ:PL	0/0:22,0:22:66:0,66,718	0/0:12,0:12:33:0,33,361	0/0:10,0:10:24:0,24,286	0/0:14,0:14:33:0,33,394	0/0:10,0:10:30:0,30,324	0/0:9,0:9:21:0,21,248	0/0:6,0:6:18:0,18,197	./.:.:.:.:.	0/0:2,0:2:6:0,6,59	0/0:13,0:13:36:0,36,397	./.:.:.:.:.	1/1:0,14:14:36:422,36,0	0/0:8,0:8:24:0,24,256	0/0:2,0:2:6:0,6,63	0/0:13,0:13:39:0,39,424	0/0:5,0:5:15:0,15,154	0/0:8,0:8:21:0,21,233	0/0:1,0:1:3:0,3,32	0/0:1,0:1:3:0,3,35	./.:.:.:.:.	0/0:1,0:1:3:0,3,32	0/0:4,0:4:9:0,9,106	0/0:11,0:11:33:0,33,360	1/1:0,12:12:33:375,33,0	./.:.:.:.:.	0/0:7,0:7:21:0,21,225	0/0:4,1:5:12:0,12,127	0/0:1,0:1:3:0,3,33	./.:.:.:.:.	0/0:11,0:11:33:0,33,353	0/0:1,0:1:3:0,3,30	./.:.:.:.:.	0/0:4,0:4:9:0,9,108	./.:.:.:.:.	0/0:7,0:7:21:0,21,225	0/0:3,0:3:9:0,9,93	0/0:8,0:8:21:0,21,235	0/0:6,0:6:18:0,18,189	0/0:9,0:9:27:0,27,291	0/0:1,0:1:3:0,3,32	./.:.:.:.:.	0/0:11,0:11:33:0,33,343	0/0:10,0:10:30:0,30,314	1/1:0,9:9:27:290,27,0	0/0:9,0:9:27:0,27,286	0/0:6,0:6:18:0,18,192	0/0:3,0:3:9:0,9,96	0/0:1,0:1:3:0,3,31	0/0:3,0:3:6:0,6,77	0/0:5,0:5:15:0,15,162	0/0:2,0:2:6:0,6,64	./.:.:.:.:.	0/0:2,0:2:6:0,6,64	./.:.:.:.:.	0/0:1,0:1:3:0,3,34	./.:.:.:.:.	0/0:3,0:3:9:0,9,95	0/0:1,0:1:3:0,3,32	0/0:1,0:1:3:0,3,33	0/0:1,0:1:3:0,3,32	0/0:3,0:3:9:0,9,98	0/0:4,0:4:9:0,9,107	0/0:2,0:2:6:0,6,64	0/0:2,0:2:3:0,3,45	0/0:5,0:5:12:0,12,140	0/0:1,0:1:3:0,3,32	0/0:2,0:2:3:0,3,45	0/0:4,0:4:12:0,12,130	0/0:2,0:2:6:0,6,64	./.:.:.:.:.	0/0:1,0:1:3:0,3,32	0/0:2,0:2:6:0,6,63	1/1:0,3:3:9:92,9,0	1/1:0,6:6:18:190,18,0	1/1:0,4:4:6:89,6,0	1/1:0,2:2:6:65,6,0	./.:.:.:.:.	0/0:7,0:7:18:0,18,211	1/1:0,1:1:3:34,3,0	0/0:5,0:5:9:0,9,124	./.:.:.:.:.	0/0:3,0:3:6:0,6,76	0/0:1,0:1:3:0,3,28	0/0:4,0:4:9:0,9,110	0/0:2,0:2:6:0,6,61	./.:.:.:.:.	0/0:4,0:4:9:0,9,106	0/0:2,0:2:6:0,6,63	0/0:3,0:3:9:0,9,99	0/0:1,0:1:3:0,3,31	0/0:1,0:1:3:0,3,31	0/0:1,0:1:3:0,3,32	0/0:4,0:4:12:0,12,127	./.:.:.:.:.	0/0:1,0:1:3:0,3,32	./.:.:.:.:.	0/0:1,0:1:3:0,3,32	0/0:2,0:2:6:0,6,65	./.:.:.:.:.	0/0:1,0:1:3:0,3,34	0/0:3,0:3:9:0,9,100	0/0:2,0:2:6:0,6,64	0/0:4,0:4:12:0,12,130	0/0:5,0:5:12:0,12,141	0/0:4,0:4:12:0,12,126	0/0:7,0:7:21:0,21,227	0/0:3,0:3:9:0,9,102	0/0:3,0:3:9:0,9,95	./.:.:.:.:.	0/0:3,0:3:6:0,6,75	0/0:2,0:2:6:0,6,67	./.:.:.:.:.	0/0:4,0:4:12:0,12,127	0/0:1,0:1:3:0,3,32	0/0:1,0:1:3:0,3,32	0/0:2,0:2:6:0,6,62	0/0:1,0:1:3:0,3,33	0/0:2,0:2:6:0,6,63	0/0:4,0:4:12:0,12,131	0/0:4,0:4:12:0,12,130	1/1:0,3:3:9:99,9,0	1/1:0,4:4:12:129,12,0	0/0:6,0:6:18:0,18,195	0/0:3,0:3:9:0,9,95	0/0:5,0:5:15:0,15,160	0/0:3,0:3:9:0,9,103	0/0:9,0:9:24:0,24,266	0/0:7,0:7:21:0,21,223	1/1:0,2:2:6:64,6,0	0/0:2,0:2:3:0,3,45	./.:.:.:.:.	0/0:6,0:6:12:0,12,153	0/0:2,0:2:3:0,3,45	0/0:11,0:11:18:0,18,255	./.:.:.:.:.	0/0:6,0:6:9:0,9,134	0/0:20,0:20:57:0,57,632
chr2	6742391	.	A	G	1349.62	.	AC=17;AF=0.073;AN=234;BaseQRankSum=4.469;DP=548;Dels=0.00;FS=2.563;HaplotypeScore=0.0663;InbreedingCoeff=0.3689;MLEAC=16;MLEAF=0.068;MQ=59.08;MQ0=0;MQRankSum=-0.179;QD=26.46;ReadPosRankSum=-1.687	GT:AD:DP:GQ:PL	0/0:22,0:22:66:0,66,707	0/0:11,0:11:33:0,33,334	0/0:6,0:6:18:0,18,179	0/0:12,0:12:30:0,30,327	0/0:10,0:10:30:0,30,310	0/0:9,0:9:21:0,21,236	0/0:4,0:4:12:0,12,124	./.:.:.:.:.	0/0:2,0:2:6:0,6,63	0/0:11,0:11:30:0,30,328	0/0:3,0:3:9:0,9,89	0/0:8,0:8:24:0,24,247	0/0:9,0:9:27:0,27,282	./.:.:.:.:.	0/0:13,0:13:39:0,39,400	1/1:0,8:8:24:253,24,0	0/0:12,0:12:27:0,27,319	./.:.:.:.:.	0/0:1,0:1:3:0,3,30	./.:.:.:.:.	0/0:2,0:2:6:0,6,65	0/0:4,0:4:12:0,12,123	0/0:13,0:13:33:0,33,351	0/0:12,0:12:33:0,33,354	0/0:1,0:1:3:0,3,33	0/0:10,0:10:30:0,30,314	0/0:8,0:8:24:0,24,235	0/0:3,0:3:9:0,9,92	./.:.:.:.:.	1/1:0,13:13:36:396,36,0	0/0:2,0:2:6:0,6,63	0/0:1,0:1:3:0,3,31	0/0:7,0:7:21:0,21,210	./.:.:.:.:.	0/0:7,0:7:21:0,21,211	0/0:3,0:3:9:0,9,95	0/0:11,0:11:30:0,30,323	0/0:7,0:7:21:0,21,218	0/0:6,0:6:18:0,18,189	./.:.:.:.:.	0/0:2,0:2:6:0,6,61	1/1:0,14:14:42:450,42,0	0/0:10,0:10:30:0,30,292	0/0:9,0:9:27:0,27,288	0/0:11,0:11:33:0,33,329	0/0:6,0:6:18:0,18,181	0/0:4,0:4:12:0,12,123	0/0:1,0:1:3:0,3,33	0/0:1,0:1:3:0,3,30	0/0:2,0:2:6:0,6,59	0/0:1,0:1:3:0,3,32	./.:.:.:.:.	0/0:2,0:2:6:0,6,62	./.:.:.:.:.	0/0:1,0:1:3:0,3,31	0/0:1,0:1:3:0,3,31	0/0:4,0:4:12:0,12,122	0/0:1,0:1:3:0,3,30	./.:.:.:.:.	0/0:1,0:1:3:0,3,32	1/1:0,3:3:9:96,9,0	0/1:1,1:2:24:28,0,24	0/0:2,0:2:6:0,6,64	0/0:3,0:3:9:0,9,92	0/0:5,0:5:15:0,15,157	./.:.:.:.:.	0/0:4,0:4:6:0,6,89	1/1:0,6:6:18:189,18,0	0/0:2,0:2:6:0,6,60	./.:.:.:.:.	0/0:1,0:1:3:0,3,29	0/0:2,0:2:6:0,6,64	0/0:2,0:2:6:0,6,61	0/0:5,0:5:15:0,15,150	0/0:3,0:3:9:0,9,90	0/0:1,0:1:3:0,3,33	./.:.:.:.:.	0/0:4,0:4:12:0,12,120	0/0:1,0:1:3:0,3,30	0/0:4,0:4:9:0,9,104	./.:.:.:.:.	0/0:4,0:4:9:0,9,106	0/0:1,0:1:3:0,3,32	0/0:5,0:5:12:0,12,135	0/0:2,0:2:6:0,6,66	0/0:2,0:2:6:0,6,63	0/0:3,0:3:9:0,9,95	0/0:7,0:7:21:0,21,204	0/0:2,0:2:6:0,6,60	0/0:2,0:2:6:0,6,64	0/0:2,0:2:6:0,6,63	./.:.:.:.:.	0/0:4,0:4:12:0,12,123	1/1:0,1:1:3:32,3,0	0/0:3,0:3:9:0,9,90	0/0:1,0:1:3:0,3,31	1/1:0,2:2:6:63,6,0	0/0:2,0:2:6:0,6,62	./.:.:.:.:.	./.:.:.:.:.	0/0:1,0:1:3:0,3,33	0/0:1,0:1:3:0,3,33	1/1:0,2:2:6:65,6,0	0/0:4,0:4:9:0,9,108	0/0:5,0:5:15:0,15,154	0/0:7,0:7:21:0,21,209	0/0:1,0:1:3:0,3,30	0/0:3,0:3:9:0,9,93	./.:.:.:.:.	0/0:3,0:3:6:0,6,78	0/0:2,0:2:6:0,6,59	./.:.:.:.:.	0/0:6,0:6:18:0,18,182	0/0:2,0:2:6:0,6,59	0/0:1,0:1:3:0,3,30	0/0:2,0:2:6:0,6,60	0/0:1,0:1:3:0,3,29	0/0:2,0:2:6:0,6,59	0/0:3,0:3:9:0,9,87	0/0:3,0:3:9:0,9,95	0/0:2,0:2:6:0,6,58	0/0:2,0:2:6:0,6,59	0/0:4,0:4:12:0,12,118	0/0:3,0:3:9:0,9,96	0/0:6,0:6:18:0,18,176	0/0:2,0:2:6:0,6,58	0/0:4,0:4:12:0,12,122	0/0:7,0:7:21:0,21,210	0/0:3,0:3:9:0,9,96	0/0:2,0:2:3:0,3,45	0/0:2,0:2:3:0,3,45	0/0:6,0:6:12:0,12,150	0/0:2,0:2:3:0,3,45	0/0:11,0:11:18:0,18,254	./.:.:.:.:.	0/0:6,0:6:9:0,9,134	0/0:22,0:22:66:0,66,711
chr2	6743273	.	A	G	1884.63	.	AC=18;AF=0.067;AN=268;BaseQRankSum=2.865;DP=1151;Dels=0.00;FS=2.850;HaplotypeScore=0.0880;InbreedingCoeff=0.5293;MLEAC=15;MLEAF=0.056;MQ=59.68;MQ0=0;MQRankSum=-2.379;QD=27.31;ReadPosRankSum=-1.961	GT:AD:DP:GQ:PL	0/0:72,0:72:99:0,217,2272	0/0:21,0:21:63:0,63,637	0/0:22,0:22:66:0,66,673	0/0:46,0:46:99:0,138,1392	0/0:10,0:10:30:0,30,299	0/0:11,0:11:33:0,33,327	0/0:19,0:19:57:0,57,556	0/0:3,0:3:9:0,9,83	0/0:2,0:2:6:0,6,53	0/0:15,0:15:39:0,39,428	0/0:3,0:3:9:0,9,92	0/0:11,0:11:33:0,33,335	0/0:22,0:22:66:0,66,679	0/0:2,0:2:6:0,6,64	0/0:25,0:25:75:0,75,752	0/0:19,0:19:48:0,48,529	0/0:32,0:32:84:0,84,912	0/0:2,0:2:6:0,6,63	0/0:16,0:16:42:0,42,463	0/0:12,0:12:33:0,33,336	0/0:1,0:1:3:0,3,33	0/0:14,0:14:42:0,42,426	1/1:0,19:19:57:581,57,0	0/0:22,0:22:57:0,57,612	0/0:1,0:1:3:0,3,31	0/0:21,0:21:60:0,60,631	0/0:22,0:22:66:0,66,666	0/0:4,0:4:12:0,12,123	0/0:3,0:3:9:0,9,96	0/0:21,0:21:57:0,57,593	0/0:6,0:6:18:0,18,185	0/0:7,0:7:21:0,21,227	0/0:27,0:27:72:0,72,764	0/0:2,0:2:6:0,6,59	0/0:25,0:25:75:0,75,750	0/0:1,0:1:3:0,3,30	0/0:20,0:20:60:0,60,614	0/0:12,0:12:33:0,33,351	0/0:21,0:21:63:0,63,622	0/0:3,0:3:9:0,9,97	0/0:3,0:3:9:0,9,95	0/0:17,0:17:51:0,51,522	0/0:23,0:23:69:0,69,696	0/0:13,0:13:39:0,39,390	1/1:0,23:23:66:701,66,0	0/0:28,0:28:75:0,75,812	0/0:9,0:9:21:0,21,247	./.:.:.:.:.	0/0:1,0:1:3:0,3,31	0/0:5,0:5:15:0,15,150	0/0:2,0:2:6:0,6,61	0/0:3,0:3:9:0,9,91	0/0:10,0:10:30:0,30,306	0/0:4,0:4:9:0,9,106	0/0:2,0:2:6:0,6,61	0/0:1,0:1:3:0,3,33	0/0:4,0:4:12:0,12,123	0/0:4,0:4:12:0,12,122	0/0:3,0:3:9:0,9,92	0/0:4,0:4:9:0,9,110	0/0:4,0:4:12:0,12,122	0/0:1,0:1:3:0,3,31	0/0:7,0:7:21:0,21,208	0/0:3,0:3:9:0,9,92	0/0:9,0:9:27:0,27,272	0/0:4,0:4:12:0,12,120	0/0:4,0:4:12:0,12,122	0/0:9,0:9:27:0,27,284	0/0:6,0:6:18:0,18,181	0/0:1,0:1:3:0,3,32	0/0:2,0:2:6:0,6,63	0/0:6,0:6:18:0,18,184	0/0:3,0:3:9:0,9,93	0/0:9,0:9:27:0,27,270	0/0:4,0:4:12:0,12,118	0/0:2,0:2:6:0,6,63	0/0:6,0:6:12:0,12,150	0/0:2,0:2:6:0,6,60	0/0:1,0:1:3:0,3,32	0/0:7,0:7:21:0,21,207	0/0:7,0:7:21:0,21,210	0/0:4,0:4:6:0,6,75	0/0:5,0:5:15:0,15,157	0/0:1,0:1:3:0,3,32	0/0:3,0:3:9:0,9,89	0/0:5,0:5:15:0,15,148	0/0:2,0:2:6:0,6,61	0/0:8,0:8:24:0,24,237	0/0:6,0:6:18:0,18,182	0/0:4,0:4:12:0,12,123	0/0:3,0:3:9:0,9,92	0/0:5,0:5:15:0,15,151	0/0:3,0:3:9:0,9,96	0/0:1,0:1:3:0,3,31	0/0:3,0:3:9:0,9,94	0/0:4,0:4:12:0,12,123	0/0:7,0:7:21:0,21,232	0/0:3,0:3:9:0,9,92	0/0:1,0:1:3:0,3,31	0/0:2,0:2:6:0,6,60	0/0:7,0:7:21:0,21,213	0/0:3,0:3:9:0,9,90	0/0:4,0:4:12:0,12,117	1/1:0,1:1:3:32,3,0	1/1:0,1:1:3:32,3,0	1/1:0,6:6:18:187,18,0	0/0:6,0:6:18:0,18,189	0/0:8,0:8:24:0,24,240	0/0:4,0:4:12:0,12,120	0/0:4,0:4:12:0,12,116	0/0:10,0:10:30:0,30,303	0/0:4,0:4:12:0,12,124	0/0:8,0:8:24:0,24,237	0/0:4,0:4:12:0,12,120	0/0:9,0:9:27:0,27,279	0/0:4,0:4:12:0,12,119	0/0:1,0:1:3:0,3,31	0/0:6,0:6:18:0,18,184	1/1:0,3:3:9:92,9,0	0/0:2,0:2:6:0,6,61	0/0:3,0:3:9:0,9,93	0/0:5,0:5:15:0,15,155	0/0:11,0:11:33:0,33,340	0/0:7,0:7:21:0,21,217	1/1:0,9:9:27:284,27,0	0/0:5,0:5:15:0,15,149	1/1:0,2:2:6:63,6,0	1/1:0,5:5:15:158,15,0	0/0:8,0:8:24:0,24,245	./.:.:.:.:.	0/0:4,0:4:6:0,6,89	0/0:7,0:7:12:0,12,165	0/0:7,0:7:12:0,12,164	0/0:2,0:2:3:0,3,45	./.:.:.:.:.	0/0:10,0:10:15:0,15,223	0/0:28,0:28:84:0,84,929
chr2	6744597	.	G	T	15817.6	.	AC=157;AF=0.604;AN=260;BaseQRankSum=3.993;DP=986;Dels=0.00;FS=19.133;HaplotypeScore=0.1052;InbreedingCoeff=0.6952;MLEAC=158;MLEAF=0.608;MQ=59.89;MQ0=0;MQRankSum=0.179;QD=27.51;ReadPosRankSum=0.284	GT:AD:DP:GQ:PL	0/0:54,0:54:99:0,162,1652	0/0:20,0:20:60:0,60,615	0/0:9,0:9:27:0,27,275	1/1:0,40:40:99:1224,120,0	1/1:0,19:19:57:584,57,0	0/0:14,0:14:42:0,42,416	1/1:0,15:15:45:464,45,0	./.:.:.:.:.	1/1:0,2:2:6:63,6,0	0/0:12,0:12:36:0,36,355	0/0:3,0:3:9:0,9,91	0/0:14,0:14:42:0,42,426	1/1:0,22:22:66:673,66,0	0/0:1,0:1:3:0,3,32	1/1:0,20:20:60:612,60,0	1/1:0,18:18:51:551,51,0	1/1:0,20:20:60:612,60,0	0/1:3,1:4:20:20,0,80	0/0:10,0:10:24:0,24,270	1/1:0,8:8:21:227,21,0	0/1:4,1:5:17:17,0,120	1/1:0,16:16:45:477,45,0	0/0:27,0:27:78:0,78,811	0/0:29,0:29:87:0,87,871	1/1:0,7:7:21:224,21,0	1/1:0,15:15:45:447,45,0	1/1:0,8:8:24:257,24,0	1/1:0,2:2:6:61,6,0	./.:.:.:.:.	1/1:0,26:26:75:792,75,0	1/1:0,7:7:21:225,21,0	1/1:0,3:3:9:102,9,0	1/1:0,24:24:72:757,72,0	0/1:3,4:7:77:109,0,77	0/0:13,0:13:39:0,39,399	1/1:0,1:1:3:33,3,0	0/0:16,0:16:45:0,45,480	1/1:0,16:16:45:477,45,0	1/1:0,17:17:39:446,39,0	0/1:2,2:4:43:43,0,50	1/1:0,3:3:9:99,9,0	1/1:0,11:11:33:340,33,0	1/1:0,17:17:48:508,48,0	0/0:19,0:19:54:0,54,573	0/0:15,0:15:45:0,45,452	0/0:20,0:20:57:0,57,596	0/0:11,0:11:30:0,30,327	0/1:6,2:8:27:27,0,160	1/1:0,1:1:3:30,3,0	1/1:0,7:7:18:201,18,0	0/0:2,0:2:6:0,6,57	0/0:3,0:3:9:0,9,95	0/0:1,0:1:3:0,3,33	1/1:0,2:2:6:62,6,0	1/1:0,2:2:6:59,6,0	1/1:0,6:6:18:180,18,0	0/0:4,0:4:12:0,12,116	0/0:3,0:3:9:0,9,95	1/1:0,3:3:9:84,9,0	0/0:4,0:4:12:0,12,125	1/1:0,4:4:12:122,12,0	1/1:0,3:3:6:76,6,0	1/1:0,4:4:12:122,12,0	1/1:0,4:4:9:108,9,0	1/1:0,6:6:18:185,18,0	1/1:0,5:5:12:124,12,0	1/1:0,3:3:9:89,9,0	1/1:0,6:6:18:189,18,0	1/1:0,4:4:12:122,12,0	0/0:3,0:3:9:0,9,90	0/0:1,0:1:3:0,3,30	0/0:3,0:3:9:0,9,89	1/1:0,2:2:6:63,6,0	0/0:3,0:3:9:0,9,98	0/0:3,0:3:9:0,9,95	./.:.:.:.:.	0/0:4,0:4:9:0,9,107	1/1:0,2:2:6:59,6,0	./.:.:.:.:.	1/1:0,2:2:6:63,6,0	1/1:0,2:2:6:63,6,0	0/0:2,0:2:6:0,6,52	0/0:6,0:6:18:0,18,189	1/1:0,4:4:12:124,12,0	0/0:3,0:3:9:0,9,92	0/1:1,4:5:18:115,0,18	./.:.:.:.:.	1/1:0,6:6:18:183,18,0	1/1:0,7:7:18:201,18,0	1/1:0,7:7:21:217,21,0	1/1:0,3:3:9:95,9,0	1/1:0,1:1:3:29,3,0	1/1:0,6:6:18:185,18,0	./.:.:.:.:.	1/1:0,6:6:15:168,15,0	1/1:0,6:6:18:187,18,0	1/1:0,7:7:21:214,21,0	./.:.:.:.:.	1/1:0,2:2:6:62,6,0	1/1:0,1:1:3:30,3,0	1/1:0,4:4:12:122,12,0	1/1:0,1:1:3:32,3,0	1/1:0,3:3:9:93,9,0	1/1:0,2:2:6:63,6,0	0/0:2,0:2:6:0,6,61	0/0:2,0:2:6:0,6,61	0/0:12,1:13:8:0,8,344	0/0:3,0:3:9:0,9,95	1/1:0,1:1:3:32,3,0	1/1:0,5:5:15:157,15,0	1/1:0,2:2:6:61,6,0	1/1:0,1:1:3:32,3,0	0/0:1,0:1:3:0,3,31	1/1:0,2:2:6:63,6,0	1/1:0,4:4:12:119,12,0	1/1:0,6:6:18:184,18,0	1/1:0,2:2:6:61,6,0	0/0:4,0:4:12:0,12,122	0/0:1,0:1:3:0,3,29	1/1:0,2:2:6:63,6,0	0/0:6,0:6:18:0,18,181	0/0:7,0:7:21:0,21,211	1/1:0,8:8:24:250,24,0	1/1:0,3:3:9:92,9,0	0/0:5,0:5:15:0,15,140	1/1:0,3:3:9:90,9,0	0/0:2,0:2:6:0,6,61	0/0:2,0:2:6:0,6,59	0/0:5,0:5:15:0,15,151	1/1:0,6:6:9:134,9,0	1/1:0,8:8:18:216,18,0	0/0:4,0:4:6:0,6,89	0/1:4,8:12:71:160,0,71	0/0:8,0:8:18:0,18,209	1/1:0,4:4:6:89,6,0	1/1:0,2:2:6:64,6,0	0/0:14,0:14:42:0,42,446
chr2	6744851	.	G	A	6220.1	.	AC=60;AF=0.233;AN=258;BaseQRankSum=-8.197;DP=974;Dels=0.00;FS=1.229;HaplotypeScore=0.2186;InbreedingCoeff=0.7484;MLEAC=58;MLEAF=0.225;MQ=59.85;MQ0=0;MQRankSum=-0.016;QD=26.03;ReadPosRankSum=-1.011	GT:AD:DP:GQ:PL	0/0:63,0:63:99:0,189,2061	0/0:20,0:20:60:0,60,627	0/0:13,0:13:39:0,39,422	0/0:47,0:47:99:0,141,1446	0/0:15,0:15:45:0,45,483	0/0:8,0:8:21:0,21,222	1/1:0,13:13:39:382,39,0	0/0:2,0:2:6:0,6,61	0/0:2,0:2:6:0,6,65	0/0:17,0:17:51:0,51,538	0/0:1,0:1:3:0,3,30	0/0:16,0:16:48:0,48,499	1/1:0,17:17:51:518,51,0	./.:.:.:.:.	0/0:24,0:24:72:0,72,756	1/1:0,15:15:42:439,42,0	0/0:22,0:22:63:0,63,671	./.:.:.:.:.	0/0:8,0:8:24:0,24,252	1/1:0,3:3:9:92,9,0	0/0:5,0:5:15:0,15,165	1/1:0,21:22:54:569,54,0	0/0:12,0:12:36:0,36,384	0/0:15,0:15:45:0,45,474	0/0:4,0:4:12:0,12,130	1/1:0,24:24:69:729,69,0	0/0:10,0:10:30:0,30,325	0/0:5,0:5:15:0,15,162	0/0:2,0:2:6:0,6,68	1/1:0,9:10:27:275,27,0	0/0:1,0:1:3:0,3,32	0/0:4,0:4:12:0,12,130	0/0:9,0:9:27:0,27,297	0/1:1,9:11:3:248,0,3	0/0:24,0:24:66:0,66,742	0/0:2,0:2:6:0,6,63	0/0:21,0:21:63:0,63,676	0/0:8,0:8:24:0,24,254	0/0:12,0:12:36:0,36,381	0/0:2,0:2:6:0,6,59	0/0:2,0:2:6:0,6,55	1/1:0,19:19:45:514,45,0	1/1:0,14:14:42:434,42,0	0/0:17,0:17:51:0,51,532	0/0:22,0:22:57:0,57,649	0/0:6,0:6:18:0,18,191	0/0:10,0:10:27:0,27,289	0/0:4,0:4:12:0,12,123	0/0:4,0:4:6:0,6,89	1/1:0,5:5:15:154,15,0	0/0:6,0:6:18:0,18,192	0/0:3,0:3:9:0,9,89	0/0:1,0:1:3:0,3,32	0/0:3,0:3:9:0,9,97	1/1:0,3:3:9:93,9,0	1/1:0,5:5:15:143,15,0	0/0:1,0:1:3:0,3,32	0/0:4,0:4:12:0,12,130	0/0:3,0:3:9:0,9,97	0/0:4,0:4:12:0,12,127	1/1:0,3:3:9:90,9,0	1/1:0,4:4:12:125,12,0	0/0:8,0:8:24:0,24,257	0/0:7,0:7:21:0,21,221	1/1:0,2:2:6:61,6,0	0/0:5,0:5:15:0,15,154	0/0:5,0:5:15:0,15,158	0/0:9,0:9:27:0,27,287	0/0:4,0:4:12:0,12,127	0/0:1,0:1:3:0,3,33	0/0:1,0:1:3:0,3,32	0/0:4,0:4:12:0,12,126	1/1:0,3:3:9:85,9,0	1/1:0,2:2:6:60,6,0	0/0:4,0:4:12:0,12,125	0/0:3,0:3:9:0,9,97	0/0:2,0:2:6:0,6,61	1/1:0,4:4:12:127,12,0	0/0:1,0:1:3:0,3,32	0/0:8,0:8:18:0,18,217	1/1:0,2:2:3:45,3,0	0/0:4,0:4:12:0,12,124	0/0:5,0:5:15:0,15,163	0/0:2,0:2:6:0,6,64	0/0:1,0:1:3:0,3,32	0/0:2,0:2:6:0,6,65	0/0:5,0:5:15:0,15,162	0/0:4,0:4:12:0,12,122	./.:.:.:.:.	0/0:3,0:3:9:0,9,97	0/0:1,0:1:3:0,3,32	0/0:1,0:1:3:0,3,32	0/0:4,0:4:12:0,12,126	1/1:0,2:2:6:61,6,0	1/1:0,3:3:9:97,9,0	1/1:0,3:3:9:90,9,0	1/1:0,7:7:21:208,21,0	0/0:4,0:4:12:0,12,134	0/0:2,0:2:3:0,3,33	1/1:0,4:4:12:122,12,0	0/1:5,2:7:43:43,0,139	1/1:0,2:2:6:64,6,0	1/1:0,5:5:15:150,15,0	0/0:5,0:5:15:0,15,158	0/0:4,0:4:12:0,12,126	0/0:4,0:4:12:0,12,128	0/0:5,0:5:15:0,15,159	0/0:5,0:5:15:0,15,160	0/0:6,0:6:18:0,18,195	0/0:4,0:4:9:0,9,92	0/0:4,0:4:12:0,12,124	0/0:6,0:6:18:0,18,200	0/0:6,0:6:18:0,18,187	0/0:7,0:7:21:0,21,218	0/0:5,0:5:15:0,15,156	0/0:4,0:4:12:0,12,130	0/0:5,0:5:15:0,15,162	0/0:5,0:5:15:0,15,158	0/0:2,0:2:6:0,6,62	./.:.:.:.:.	0/0:10,0:10:30:0,30,325	0/0:4,0:4:12:0,12,121	1/1:1,11:12:33:340,33,0	1/1:0,5:5:15:150,15,0	0/0:3,0:3:9:0,9,96	1/1:0,8:8:24:248,24,0	0/0:3,0:3:9:0,9,93	0/0:4,0:4:12:0,12,124	0/0:10,0:10:27:0,27,303	./.:.:.:.:.	./.:.:.:.:.	0/0:3,0:3:6:0,6,64	0/0:5,0:5:9:0,9,121	0/0:7,0:7:18:0,18,202	./.:.:.:.:.	./.:.:.:.:.	0/0:25,0:25:75:0,75,851
chr2	6745460	.	A	T	2036.86	.	AC=32;AF=0.126;AN=254;BaseQRankSum=-1.996;DP=897;Dels=0.00;FS=0.922;HaplotypeScore=0.0468;InbreedingCoeff=0.5650;MLEAC=25;MLEAF=0.098;MQ=59.78;MQ0=0;MQRankSum=1.427;QD=24.25;ReadPosRankSum=0.001	GT:AD:DP:GQ:PL	0/0:49,0:49:99:0,147,1561	0/0:20,0:20:57:0,57,604	0/0:12,0:12:36:0,36,359	0/0:45,0:45:99:0,132,1370	0/0:15,0:15:39:0,39,426	0/0:6,0:6:18:0,18,184	0/0:15,0:15:45:0,45,437	0/0:3,0:3:9:0,9,89	./.:.:.:.:.	0/0:8,0:8:24:0,24,237	0/0:1,0:1:3:0,3,34	0/0:21,0:21:63:0,63,637	0/0:17,0:17:51:0,51,520	./.:.:.:.:.	0/0:22,0:22:66:0,66,673	1/1:0,12:12:36:364,36,0	0/0:13,0:13:36:0,36,370	0/0:1,1:2:3:0,3,33	0/0:8,0:8:24:0,24,248	0/0:4,0:4:12:0,12,118	0/0:2,0:2:6:0,6,63	0/0:14,0:14:36:0,36,397	0/0:15,0:15:45:0,45,459	0/0:18,0:18:51:0,51,538	0/0:2,0:2:6:0,6,67	0/0:18,0:18:51:0,51,536	0/0:10,0:10:30:0,30,306	0/0:4,0:4:12:0,12,130	0/0:3,0:3:9:0,9,95	1/1:0,13:13:36:381,36,0	0/1:2,1:3:26:26,0,54	0/0:1,0:1:3:0,3,33	0/0:10,0:10:30:0,30,311	1/1:0,2:2:6:65,6,0	0/0:10,0:10:30:0,30,309	0/0:4,0:4:12:0,12,130	0/0:24,0:25:60:0,60,645	0/0:7,1:8:18:0,18,199	0/0:16,0:16:45:0,45,477	./.:.:.:.:.	0/0:1,0:1:3:0,3,32	1/1:0,10:10:30:304,30,0	1/1:0,11:11:33:336,33,0	0/0:15,0:15:42:0,42,455	0/0:20,0:20:57:0,57,616	0/0:23,0:23:66:0,66,691	0/0:4,0:4:12:0,12,118	0/0:3,0:3:9:0,9,97	0/0:5,0:5:12:0,12,138	1/1:0,2:2:6:63,6,0	0/0:2,0:2:6:0,6,60	0/0:2,0:2:6:0,6,58	0/0:5,0:5:15:0,15,158	0/0:6,0:6:15:0,15,167	0/0:1,0:1:3:0,3,32	1/1:0,2:2:6:61,6,0	0/0:6,0:6:18:0,18,178	0/0:9,0:9:27:0,27,275	0/0:2,0:2:6:0,6,59	0/0:3,0:3:9:0,9,93	1/1:0,1:1:3:32,3,0	1/1:0,1:1:3:31,3,0	0/0:8,0:8:24:0,24,241	0/0:6,0:6:18:0,18,185	0/0:11,0:11:30:0,30,330	0/0:2,0:2:6:0,6,61	0/0:2,0:2:6:0,6,61	0/0:1,0:1:3:0,3,29	0/0:4,0:4:12:0,12,122	0/0:2,0:2:6:0,6,63	./.:.:.:.:.	0/0:2,0:2:6:0,6,60	0/0:2,0:2:6:0,6,63	0/0:3,0:3:9:0,9,92	0/0:5,0:5:15:0,15,160	0/0:4,0:4:12:0,12,118	0/0:1,0:1:3:0,3,32	0/0:3,0:3:9:0,9,95	0/0:2,0:2:6:0,6,59	0/0:5,0:5:15:0,15,158	0/0:4,0:4:12:0,12,124	0/0:3,0:3:9:0,9,93	0/0:4,0:4:12:0,12,136	0/0:4,0:4:12:0,12,124	./.:.:.:.:.	0/0:5,0:5:15:0,15,160	0/0:2,0:2:6:0,6,57	0/0:2,0:2:6:0,6,63	0/0:2,0:2:6:0,6,61	0/0:9,0:9:27:0,27,291	0/0:2,0:2:6:0,6,63	0/0:3,0:3:9:0,9,92	0/0:5,0:5:15:0,15,153	1/1:0,1:1:3:32,3,0	1/1:0,6:6:18:184,18,0	0/1:1,5:6:15:146,0,15	1/1:0,4:4:12:128,12,0	0/0:2,0:2:6:0,6,63	0/0:5,0:5:15:0,15,149	./.:.:.:.:.	0/0:6,0:6:18:0,18,189	1/1:0,2:2:3:32,3,0	1/1:0,3:3:9:89,9,0	0/0:3,0:3:9:0,9,91	0/0:2,0:2:6:0,6,65	0/0:7,0:7:21:0,21,218	0/0:3,0:3:9:0,9,91	0/0:4,0:4:12:0,12,121	0/0:1,0:1:3:0,3,33	0/0:2,0:2:6:0,6,58	0/0:7,0:8:21:0,21,210	0/0:1,0:1:3:0,3,32	0/0:2,0:2:6:0,6,60	0/0:2,0:2:6:0,6,61	0/0:4,0:4:12:0,12,121	1/1:0,5:5:15:158,15,0	./.:.:.:.:.	0/0:4,0:4:9:0,9,94	0/0:1,0:1:3:0,3,31	0/0:3,0:3:9:0,9,88	0/0:5,0:5:15:0,15,156	0/0:7,0:7:21:0,21,217	0/0:4,0:4:12:0,12,115	0/0:7,0:7:21:0,21,215	0/0:5,0:5:15:0,15,149	0/0:5,0:5:15:0,15,151	0/0:8,0:8:24:0,24,252	0/0:3,0:3:9:0,9,94	0/0:3,0:3:9:0,9,92	./.:.:.:.:.	0/0:4,0:4:6:0,6,89	0/0:8,0:8:18:0,18,217	0/0:10,0:10:15:0,15,223	./.:.:.:.:.	./.:.:.:.:.	0/0:1,0:1:3:0,3,32	0/0:47,0:47:99:0,141,1565
chr2	6747256	.	G	A	1834.05	.	AC=20;AF=0.076;AN=262;BaseQRankSum=5.489;DP=1032;Dels=0.00;FS=0.000;HaplotypeScore=0.1884;InbreedingCoeff=0.5275;MLEAC=14;MLEAF=0.053;MQ=59.85;MQ0=0;MQRankSum=0.584;QD=24.78;ReadPosRankSum=0.721	GT:AD:DP:GQ:PL	0/0:55,0:55:99:0,165,1648	0/0:32,0:32:90:0,90,917	0/0:18,0:18:45:0,45,494	0/0:48,0:48:99:0,141,1346	0/0:19,0:19:54:0,54,538	0/0:15,0:15:39:0,39,421	0/0:15,0:15:45:0,45,430	0/0:6,0:6:18:0,18,181	0/0:2,0:2:6:0,6,60	0/0:25,0:25:69:0,69,710	0/0:3,0:3:9:0,9,90	0/0:17,0:17:45:0,45,476	0/0:13,0:13:39:0,39,380	0/0:2,0:2:6:0,6,59	0/0:18,0:18:54:0,54,520	0/0:24,0:24:69:0,69,699	0/0:21,0:21:60:0,60,605	0/0:4,0:4:12:0,12,122	0/0:14,0:14:30:0,30,364	0/0:6,0:6:12:0,12,147	0/0:1,0:1:3:0,3,30	0/0:13,0:13:33:0,33,346	1/1:0,31:31:75:839,75,0	0/0:20,0:20:60:0,60,592	1/1:0,1:1:3:34,3,0	0/0:17,0:17:45:0,45,472	0/0:16,0:16:48:0,48,470	0/0:6,0:6:18:0,18,185	0/0:8,0:8:24:0,24,248	0/0:18,0:18:54:0,54,520	0/0:3,0:3:9:0,9,97	0/0:5,0:5:15:0,15,153	0/0:23,0:23:66:0,66,676	0/0:2,0:3:6:0,6,61	0/0:10,0:10:30:0,30,287	0/0:6,0:6:18:0,18,178	0/0:17,0:17:51:0,51,493	0/0:14,0:14:33:0,33,348	0/0:12,0:12:36:0,36,346	0/0:1,0:1:3:0,3,31	0/0:4,0:4:12:0,12,129	0/0:11,0:11:33:0,33,332	0/0:13,0:13:36:0,36,355	0/0:15,0:15:42:0,42,430	1/1:0,15:15:42:445,42,0	0/0:23,0:23:63:0,63,655	0/0:15,0:15:42:0,42,423	0/0:3,0:3:9:0,9,76	./.:.:.:.:.	0/0:3,0:3:9:0,9,89	0/0:1,0:1:3:0,3,29	0/0:5,0:5:12:0,12,132	0/0:4,0:4:12:0,12,118	0/0:3,0:3:9:0,9,90	0/0:6,0:6:18:0,18,174	0/0:2,0:2:6:0,6,60	0/0:5,0:5:15:0,15,145	0/0:8,0:8:24:0,24,237	0/0:1,0:1:3:0,3,31	0/0:5,0:5:15:0,15,143	0/0:4,0:4:9:0,9,90	0/0:2,0:2:6:0,6,59	0/0:7,0:7:21:0,21,192	0/0:5,0:5:15:0,15,149	0/0:6,0:6:18:0,18,182	0/0:3,0:3:9:0,9,89	0/0:4,0:4:12:0,12,118	0/0:4,0:4:12:0,12,122	0/0:4,0:4:12:0,12,117	0/0:1,0:1:3:0,3,32	0/0:4,0:4:12:0,12,113	0/0:3,0:3:9:0,9,91	0/0:1,0:1:3:0,3,30	0/0:4,0:4:12:0,12,118	0/0:3,0:3:9:0,9,89	0/0:1,0:1:3:0,3,30	0/0:4,0:4:12:0,12,118	0/0:6,0:6:18:0,18,172	./.:.:.:.:.	./.:.:.:.:.	0/0:1,0:1:3:0,3,30	0/0:2,0:2:6:0,6,62	0/0:2,0:2:6:0,6,57	0/0:2,0:2:6:0,6,59	0/0:7,0:7:18:0,18,198	0/0:2,0:2:6:0,6,60	0/0:2,0:2:6:0,6,59	0/0:7,0:7:21:0,21,218	0/0:3,0:3:9:0,9,85	0/0:5,0:6:15:0,15,158	0/0:2,0:2:6:0,6,59	0/0:4,0:4:9:0,9,86	0/0:4,0:4:12:0,12,118	0/0:1,0:1:3:0,3,30	0/0:1,0:1:3:0,3,30	0/0:4,0:4:12:0,12,118	0/0:7,0:7:21:0,21,212	0/0:3,0:3:9:0,9,92	0/0:1,0:1:3:0,3,32	0/0:4,0:4:12:0,12,115	0/0:5,0:5:15:0,15,154	0/0:1,0:1:3:0,3,30	0/0:4,0:4:12:0,12,118	1/1:0,5:5:15:154,15,0	1/1:0,3:3:9:92,9,0	1/1:0,5:5:12:138,12,0	0/0:7,0:7:21:0,21,216	0/0:8,0:8:24:0,24,231	0/0:4,0:4:12:0,12,124	0/0:6,0:6:18:0,18,178	0/0:8,0:8:24:0,24,237	0/0:4,0:4:12:0,12,129	0/0:9,0:9:27:0,27,248	0/0:7,0:7:21:0,21,202	0/0:9,0:9:27:0,27,270	0/0:2,0:2:6:0,6,62	0/0:1,0:1:3:0,3,29	0/0:2,0:2:6:0,6,62	1/1:0,5:5:15:148,15,0	0/0:1,0:1:3:0,3,31	0/0:4,0:4:12:0,12,124	0/0:5,0:5:15:0,15,149	0/0:10,0:10:30:0,30,304	0/0:2,0:2:3:0,3,45	1/1:0,4:4:12:121,12,0	0/0:9,0:9:27:0,27,260	1/1:0,1:1:3:32,3,0	1/1:0,4:4:12:126,12,0	0/0:2,0:2:6:0,6,59	0/0:2,0:2:3:0,3,45	./.:.:.:.:.	0/0:4,0:4:6:0,6,89	./.:.:.:.:.	0/0:2,0:2:3:0,3,45	./.:.:.:.:.	0/0:2,0:2:3:0,3,45	0/0:30,0:30:90:0,90,975
chr2	6747843	.	T	A	2640.36	.	AC=21;AF=0.081;AN=258;BaseQRankSum=-0.517;DP=895;Dels=0.00;FS=3.717;HaplotypeScore=0.0996;InbreedingCoeff=0.4409;MLEAC=19;MLEAF=0.074;MQ=59.84;MQ0=0;MQRankSum=-0.458;QD=25.15;ReadPosRankSum=-0.368	GT:AD:DP:GQ:PL	0/0:40,0:40:99:0,120,1262	0/0:24,0:24:72:0,72,734	0/0:15,0:15:42:0,42,456	1/1:0,31:31:87:920,87,0	0/0:16,0:16:48:0,48,502	0/0:12,0:12:33:0,33,351	0/0:11,0:11:33:0,33,338	0/0:1,0:1:3:0,3,30	1/1:0,2:2:6:63,6,0	0/0:12,0:12:36:0,36,364	0/0:2,0:2:6:0,6,61	0/0:20,0:20:57:0,57,612	0/0:9,0:9:24:0,24,259	0/0:1,0:1:3:0,3,32	0/0:20,0:20:60:0,60,621	0/0:11,0:11:30:0,30,324	1/1:0,23:23:69:700,69,0	0/0:1,0:1:3:0,3,32	0/0:10,0:10:21:0,21,257	./.:.:.:.:.	0/0:3,0:3:9:0,9,95	0/0:10,0:10:30:0,30,312	0/0:15,0:15:39:0,39,434	0/0:25,0:25:72:0,72,766	./.:.:.:.:.	0/0:18,0:18:54:0,54,559	1/1:0,11:11:33:336,33,0	0/0:2,0:2:6:0,6,61	0/0:1,0:1:3:0,3,32	0/0:14,0:14:36:0,36,399	0/0:4,0:4:12:0,12,125	0/0:3,0:3:9:0,9,97	0/0:12,0:12:33:0,33,363	./.:.:.:.:.	0/0:10,0:10:30:0,30,313	0/1:1,2:3:25:54,0,25	0/0:18,0:18:42:0,42,495	1/1:0,2:2:6:59,6,0	0/0:11,0:11:30:0,30,323	0/0:6,0:6:18:0,18,192	0/0:3,0:3:9:0,9,97	0/0:9,0:9:27:0,27,274	0/0:19,0:19:54:0,54,564	0/0:19,0:19:57:0,57,601	0/0:13,0:13:36:0,36,381	0/0:12,0:12:33:0,33,341	0/0:16,0:16:42:0,42,470	0/0:1,0:1:3:0,3,32	1/1:0,3:3:9:96,9,0	0/0:4,0:4:12:0,12,122	0/0:3,0:3:9:0,9,92	0/0:7,0:7:21:0,21,224	0/0:2,0:2:6:0,6,64	0/0:4,0:4:12:0,12,123	0/0:5,0:5:15:0,15,155	./.:.:.:.:.	0/0:2,0:2:3:0,3,32	0/0:8,0:8:21:0,21,228	0/0:2,0:2:6:0,6,63	0/0:5,0:5:12:0,12,142	./.:.:.:.:.	0/0:3,0:3:9:0,9,94	1/1:0,5:5:15:156,15,0	0/0:4,0:4:12:0,12,122	0/0:7,0:7:21:0,21,216	0/0:3,0:3:9:0,9,93	1/1:0,8:8:21:231,21,0	0/0:7,0:7:21:0,21,215	0/0:4,0:4:12:0,12,122	0/0:2,0:2:6:0,6,60	0/0:1,0:1:3:0,3,31	0/0:3,0:3:9:0,9,93	0/0:6,0:6:15:0,15,169	0/0:3,0:3:9:0,9,94	0/0:4,0:4:12:0,12,122	0/0:1,0:1:3:0,3,32	0/0:6,0:6:18:0,18,184	0/0:2,0:2:6:0,6,61	./.:.:.:.:.	0/0:4,0:4:9:0,9,108	0/0:6,0:6:15:0,15,155	0/0:1,0:1:3:0,3,31	0/0:4,0:4:12:0,12,128	0/0:4,0:4:12:0,12,123	0/0:6,0:6:18:0,18,183	0/0:4,0:4:12:0,12,126	0/0:1,0:1:3:0,3,32	0/1:1,5:6:14:143,0,14	0/0:4,0:4:9:0,9,106	0/0:3,0:3:9:0,9,97	0/0:3,0:3:9:0,9,83	0/0:1,0:1:3:0,3,32	0/0:1,0:1:3:0,3,32	0/0:1,0:1:3:0,3,31	0/0:2,0:2:6:0,6,62	0/0:3,0:3:9:0,9,96	0/0:4,0:4:12:0,12,130	0/0:1,0:1:3:0,3,30	1/1:0,3:3:9:89,9,0	0/0:3,0:3:9:0,9,93	0/0:9,0:9:27:0,27,286	0/0:2,0:2:6:0,6,63	0/0:3,0:3:9:0,9,92	0/0:1,0:1:3:0,3,32	0/0:3,0:3:9:0,9,95	0/0:7,0:7:21:0,21,218	0/0:2,0:2:6:0,6,63	0/0:5,0:5:15:0,15,154	0/0:1,0:1:3:0,3,33	0/0:3,0:3:9:0,9,91	0/0:7,0:7:21:0,21,215	0/0:1,0:1:3:0,3,32	0/1:5,3:8:68:68,0,131	0/0:5,0:5:15:0,15,155	0/0:13,0:13:39:0,39,410	0/0:9,0:9:21:0,21,245	0/0:5,0:5:15:0,15,153	0/0:6,0:6:15:0,15,170	0/0:2,0:2:6:0,6,60	0/0:1,0:1:3:0,3,30	0/0:4,0:4:12:0,12,122	0/0:6,0:6:18:0,18,185	0/0:3,0:3:9:0,9,96	0/0:4,0:4:12:0,12,127	0/0:9,0:9:27:0,27,272	0/0:7,0:7:21:0,21,214	0/0:5,0:5:15:0,15,154	0/0:6,0:6:18:0,18,184	./.:.:.:.:.	0/0:6,0:6:9:0,9,134	0/0:2,0:2:3:0,3,45	0/0:4,0:4:6:0,6,89	0/0:4,0:4:6:0,6,89	./.:.:.:.:.	0/0:2,0:2:6:0,6,62	0/0:5,0:5:9:0,9,121	0/0:35,0:35:99:0,105,1202
chr2	6748230	.	A	G	634.09	.	AC=15;AF=0.065;AN=232;BaseQRankSum=0.914;DP=390;Dels=0.00;FS=2.614;HaplotypeScore=0.0467;InbreedingCoeff=0.2496;MLEAC=13;MLEAF=0.056;MQ=59.37;MQ0=1;MQRankSum=-0.102;QD=21.14;ReadPosRankSum=-0.557	GT:AD:DP:GQ:PL	0/0:11,0:11:33:0,33,350	0/0:9,0:9:27:0,27,270	0/0:7,0:7:21:0,21,217	0/0:13,0:13:36:0,36,377	0/0:14,0:14:42:0,42,416	0/0:5,0:5:9:0,9,115	0/0:7,0:7:21:0,21,198	./.:.:.:.:.	0/0:3,0:3:9:0,9,95	0/0:5,0:5:15:0,15,152	0/0:3,0:3:9:0,9,93	0/0:4,0:4:12:0,12,124	0/0:2,0:2:6:0,6,61	./.:.:.:.:.	0/0:4,0:4:12:0,12,125	0/0:10,0:10:30:0,30,304	0/0:3,0:4:6:0,6,75	./.:.:.:.:.	0/0:2,0:2:6:0,6,59	./.:.:.:.:.	./.:.:.:.:.	0/0:8,0:8:24:0,24,241	1/1:0,8:8:24:245,24,0	0/0:7,0:7:21:0,21,212	0/0:2,0:2:6:0,6,61	0/0:1,0:1:3:0,3,32	0/0:7,0:7:21:0,21,208	0/0:3,0:3:9:0,9,90	0/0:1,0:1:3:0,3,32	0/0:7,0:7:21:0,21,207	0/0:2,0:2:6:0,6,64	0/0:5,0:5:15:0,15,163	0/0:4,0:4:12:0,12,115	0/0:2,0:2:6:0,6,67	0/0:4,0:4:12:0,12,120	0/0:2,0:2:6:0,6,60	0/0:3,0:3:9:0,9,86	0/0:6,0:6:15:0,15,153	0/0:7,0:7:21:0,21,210	./.:.:.:.:.	0/0:2,0:2:6:0,6,62	0/0:11,0:11:33:0,33,335	0/0:7,0:7:21:0,21,210	0/0:5,0:5:15:0,15,153	1/1:0,4:4:12:125,12,0	0/0:3,0:3:9:0,9,92	0/0:5,0:5:15:0,15,151	./.:.:.:.:.	0/0:1,0:1:3:0,3,28	0/0:3,0:3:6:0,6,78	0/0:1,0:1:3:0,3,31	./.:.:.:.:.	0/0:1,0:1:3:0,3,30	0/0:1,0:1:3:0,3,27	0/0:4,0:4:9:0,9,102	0/0:1,0:1:3:0,3,30	./.:.:.:.:.	0/0:2,0:2:6:0,6,59	./.:.:.:.:.	0/0:3,0:3:9:0,9,89	0/0:3,0:3:9:0,9,92	0/0:1,0:1:3:0,3,29	0/0:2,0:2:6:0,6,60	0/0:2,0:2:6:0,6,63	0/0:1,0:1:3:0,3,31	0/0:2,0:2:6:0,6,61	0/0:3,0:3:9:0,9,94	0/0:1,0:1:3:0,3,32	0/0:2,0:2:6:0,6,57	./.:.:.:.:.	0/0:1,0:1:3:0,3,30	0/0:1,0:1:3:0,3,31	./.:.:.:.:.	0/0:4,0:4:12:0,12,125	0/0:1,0:1:3:0,3,30	0/0:2,0:2:6:0,6,59	0/0:1,0:1:3:0,3,32	./.:.:.:.:.	./.:.:.:.:.	0/0:1,0:1:3:0,3,31	./.:.:.:.:.	0/0:1,0:1:3:0,3,27	0/0:1,0:1:3:0,3,31	0/0:1,0:1:3:0,3,28	0/0:1,0:1:3:0,3,29	0/0:1,0:1:3:0,3,32	0/0:1,0:1:3:0,3,32	0/0:2,0:2:6:0,6,61	0/0:3,0:3:9:0,9,92	0/0:2,0:2:6:0,6,65	0/0:4,0:4:12:0,12,126	0/0:1,0:1:3:0,3,31	0/0:3,0:3:9:0,9,92	0/0:1,0:1:3:0,3,30	0/0:2,0:2:6:0,6,62	0/0:1,0:1:3:0,3,32	0/0:1,0:1:3:0,3,30	0/0:4,0:4:12:0,12,124	./.:.:.:.:.	0/0:5,0:5:15:0,15,154	0/0:2,0:2:6:0,6,64	0/0:1,0:1:3:0,3,33	0/0:3,0:3:9:0,9,96	0/1:3,2:5:51:51,0,79	1/1:0,2:2:6:62,6,0	./.:.:.:.:.	0/0:2,0:2:6:0,6,64	0/0:1,0:1:3:0,3,32	0/0:1,0:1:3:0,3,32	0/0:1,0:1:3:0,3,30	./.:.:.:.:.	0/0:1,0:1:3:0,3,32	0/0:4,0:4:12:0,12,116	0/0:4,0:4:12:0,12,122	0/0:1,0:1:3:0,3,31	0/0:4,0:4:12:0,12,117	0/0:1,0:1:3:0,3,31	0/0:1,0:1:3:0,3,31	1/1:0,3:3:9:91,9,0	0/0:2,0:2:6:0,6,61	0/0:5,0:5:15:0,15,156	0/0:1,0:1:3:0,3,31	0/0:5,0:5:15:0,15,154	0/0:2,0:2:6:0,6,57	1/1:0,5:5:15:160,15,0	0/0:2,0:2:3:0,3,45	1/1:0,2:2:6:60,6,0	1/1:0,1:1:3:29,3,0	0/0:2,0:2:6:0,6,61	0/0:1,0:1:3:0,3,32	./.:.:.:.:.	./.:.:.:.:.	0/0:4,0:4:9:0,9,106	0/0:1,0:1:3:0,3,31	0/0:1,0:1:3:0,3,26	./.:.:.:.:.	0/0:19,0:19:57:0,57,630
chr2	6749373	.	A	T	25019.9	.	AC=234;AF=0.900;AN=260;BaseQRankSum=0.138;DP=951;Dels=0.00;FS=12.104;HaplotypeScore=0.1064;InbreedingCoeff=0.5491;MLEAC=237;MLEAF=0.912;MQ=59.65;MQ0=0;MQRankSum=1.016;QD=29.82;ReadPosRankSum=0.278	GT:AD:DP:GQ:PL	1/1:0,53:53:99:1702,159,0	1/1:0,22:22:63:660,63,0	1/1:0,20:20:54:590,54,0	1/1:0,45:45:99:1414,135,0	1/1:0,16:17:48:484,48,0	1/1:0,14:14:33:366,33,0	1/1:0,15:15:42:448,42,0	1/1:0,2:2:6:71,6,0	1/1:0,5:5:15:153,15,0	1/1:0,10:10:30:315,30,0	1/1:0,4:4:12:132,12,0	1/1:0,10:10:27:299,27,0	1/1:0,19:19:57:592,57,0	1/1:0,2:2:6:67,6,0	1/1:0,19:19:57:585,57,0	1/1:0,15:15:39:435,39,0	1/1:0,15:15:45:464,45,0	1/1:0,5:5:15:161,15,0	1/1:0,8:8:24:241,24,0	1/1:0,2:2:6:65,6,0	1/1:0,1:1:3:31,3,0	1/1:0,12:12:36:367,36,0	0/0:9,0:9:27:0,27,265	1/1:0,26:26:69:770,69,0	1/1:0,3:3:9:92,9,0	1/1:0,20:20:60:612,60,0	1/1:0,19:19:57:585,57,0	1/1:0,3:3:9:96,9,0	1/1:0,1:1:3:33,3,0	1/1:0,18:18:51:541,51,0	1/1:0,5:5:15:161,15,0	1/1:0,2:2:6:68,6,0	1/1:0,11:11:33:337,33,0	1/1:0,1:1:3:32,3,0	1/1:0,18:18:48:530,48,0	1/1:0,5:5:15:156,15,0	0/0:18,0:18:54:0,54,541	1/1:0,4:4:12:112,12,0	1/1:0,12:12:36:370,36,0	1/1:0,5:5:15:161,15,0	1/1:0,2:2:6:63,6,0	1/1:0,13:13:39:399,39,0	1/1:0,22:22:66:680,66,0	1/1:0,14:14:36:384,36,0	0/0:17,0:17:51:0,51,509	1/1:0,20:20:57:614,57,0	1/1:0,11:11:33:357,33,0	./.:.:.:.:.	1/1:0,1:1:3:31,3,0	1/1:0,3:3:9:97,9,0	1/1:0,2:2:6:58,6,0	./.:.:.:.:.	1/1:0,7:7:21:220,21,0	1/1:0,6:6:18:191,18,0	1/1:0,6:6:15:160,15,0	1/1:0,3:3:9:92,9,0	1/1:0,6:6:18:184,18,0	1/1:0,4:4:12:126,12,0	1/1:0,1:1:3:31,3,0	1/1:0,7:7:21:213,21,0	1/1:0,4:4:12:129,12,0	1/1:0,2:2:6:61,6,0	1/1:0,6:6:18:185,18,0	1/1:0,4:4:12:128,12,0	1/1:0,10:10:30:308,30,0	1/1:0,4:4:12:123,12,0	1/1:0,2:2:6:59,6,0	1/1:0,4:4:12:126,12,0	1/1:0,3:3:9:86,9,0	0/0:1,0:1:3:0,3,30	1/1:0,2:2:6:61,6,0	1/1:0,5:5:15:162,15,0	1/1:0,3:3:9:88,9,0	1/1:0,3:3:9:95,9,0	1/1:0,3:3:9:88,9,0	1/1:0,2:2:6:62,6,0	1/1:0,4:4:12:126,12,0	1/1:0,3:3:9:95,9,0	1/1:0,2:2:6:61,6,0	1/1:0,4:4:12:124,12,0	1/1:0,3:3:9:96,9,0	1/1:0,1:1:3:28,3,0	1/1:0,5:5:15:162,15,0	1/1:0,6:6:18:182,18,0	1/1:0,4:4:12:125,12,0	1/1:0,4:4:12:127,12,0	1/1:0,2:2:6:65,6,0	1/1:0,2:2:6:60,6,0	./.:.:.:.:.	1/1:0,3:3:9:96,9,0	1/1:0,4:4:12:122,12,0	1/1:0,1:1:3:31,3,0	1/1:0,8:8:24:254,24,0	1/1:0,3:3:9:88,9,0	1/1:0,3:3:9:96,9,0	1/1:0,1:1:3:31,3,0	1/1:0,1:1:3:32,3,0	1/1:0,2:2:6:59,6,0	1/1:0,3:3:9:86,9,0	./.:.:.:.:.	1/1:0,1:1:3:29,3,0	1/1:0,5:5:12:139,12,0	1/1:0,11:11:33:349,33,0	./.:.:.:.:.	./.:.:.:.:.	0/0:3,0:3:9:0,9,93	0/0:4,0:4:12:0,12,134	1/1:0,2:2:6:67,6,0	1/1:0,5:5:15:156,15,0	./.:.:.:.:.	1/1:0,2:2:6:63,6,0	1/1:0,5:5:15:161,15,0	0/1:6,2:8:43:43,0,154	1/1:0,3:3:9:94,9,0	1/1:0,5:5:15:155,15,0	1/1:0,2:2:6:57,6,0	1/1:0,6:6:18:191,18,0	1/1:0,4:4:12:131,12,0	0/0:4,0:4:12:0,12,122	1/1:0,7:7:21:225,21,0	1/1:0,4:4:12:117,12,0	1/1:0,4:4:12:130,12,0	1/1:0,8:8:24:255,24,0	0/1:1,7:8:9:190,0,9	0/0:3,0:3:9:0,9,95	1/1:0,3:3:9:98,9,0	0/0:9,0:9:27:0,27,277	0/0:4,0:4:12:0,12,121	1/1:0,2:2:6:64,6,0	1/1:0,2:2:6:53,6,0	1/1:0,4:4:6:89,6,0	0/0:3,1:4:6:0,6,74	1/1:0,6:6:12:148,12,0	1/1:0,2:2:6:63,6,0	1/1:0,4:4:6:89,6,0	1/1:1,3:4:6:77,6,0	0/0:36,0:36:99:0,108,1190
chr2	6749408	.	T	G	26434.9	.	AC=236;AF=0.894;AN=264;BaseQRankSum=-3.407;DP=975;Dels=0.00;FS=4.090;HaplotypeScore=0.0510;InbreedingCoeff=0.5793;MLEAC=240;MLEAF=0.909;MQ=59.70;MQ0=0;MQRankSum=0.196;QD=31.17;ReadPosRankSum=0.762	GT:AD:DP:GQ:PL	1/1:0,63:63:99:2076,190,0	1/1:0,15:15:42:462,42,0	1/1:0,24:24:69:778,69,0	1/1:0,47:47:99:1507,141,0	1/1:0,14:14:39:417,39,0	1/1:0,12:12:36:389,36,0	1/1:0,15:15:42:458,42,0	./.:.:.:.:.	1/1:0,1:1:3:25,3,0	1/1:0,13:13:36:410,36,0	1/1:0,4:4:12:129,12,0	1/1:0,16:16:42:490,42,0	1/1:0,15:15:45:478,45,0	1/1:0,1:1:3:32,3,0	1/1:0,18:18:54:586,54,0	1/1:0,15:15:36:425,36,0	1/1:0,16:16:45:498,45,0	1/1:0,5:5:15:160,15,0	1/1:0,5:5:15:152,15,0	1/1:0,2:2:6:66,6,0	1/1:0,1:1:3:32,3,0	1/1:0,8:8:21:223,21,0	0/0:14,0:14:33:0,33,396	1/1:0,24:24:72:785,72,0	1/1:0,7:7:21:221,21,0	1/1:0,21:21:63:673,63,0	1/1:0,22:22:63:685,63,0	1/1:0,3:3:9:102,9,0	1/1:0,2:2:6:65,6,0	1/1:0,17:17:48:524,48,0	1/1:0,6:6:18:187,18,0	1/1:0,5:5:15:172,15,0	1/1:0,11:11:33:350,33,0	./.:.:.:.:.	1/1:0,21:21:57:639,57,0	1/1:0,4:4:12:138,12,0	0/0:23,0:23:69:0,69,726	1/1:0,5:5:12:145,12,0	1/1:0,11:11:33:347,33,0	1/1:0,6:6:18:201,18,0	1/1:0,2:2:6:71,6,0	1/1:0,15:15:45:481,45,0	1/1:0,22:22:66:712,66,0	1/1:0,9:9:24:276,24,0	0/0:20,0:20:60:0,60,619	1/1:0,27:27:78:842,78,0	1/1:0,7:7:21:227,21,0	1/1:0,2:2:6:68,6,0	1/1:0,1:1:3:29,3,0	1/1:0,5:5:15:162,15,0	1/1:0,3:3:9:99,9,0	1/1:0,2:2:6:67,6,0	1/1:0,6:6:18:195,18,0	1/1:0,5:5:15:155,15,0	1/1:0,9:9:21:256,21,0	1/1:0,1:1:3:31,3,0	1/1:0,5:5:15:161,15,0	1/1:0,4:4:9:112,9,0	1/1:0,1:1:3:32,3,0	1/1:0,4:4:12:128,12,0	1/1:0,9:9:27:295,27,0	1/1:0,2:2:6:65,6,0	1/1:0,7:7:21:233,21,0	1/1:0,4:4:12:130,12,0	1/1:0,9:9:27:288,27,0	1/1:0,2:2:6:67,6,0	1/1:0,2:2:6:64,6,0	1/1:0,6:6:18:189,18,0	1/1:0,3:3:9:97,9,0	0/0:1,0:1:3:0,3,33	1/1:0,1:1:3:31,3,0	1/1:0,4:4:12:130,12,0	1/1:0,4:4:12:132,12,0	1/1:0,4:4:12:131,12,0	1/1:0,3:3:9:99,9,0	1/1:0,4:4:12:128,12,0	1/1:0,5:5:15:157,15,0	1/1:0,4:4:12:125,12,0	1/1:0,2:2:6:61,6,0	1/1:0,4:4:12:128,12,0	1/1:0,2:2:6:65,6,0	./.:.:.:.:.	1/1:0,1:1:3:33,3,0	1/1:0,5:5:15:158,15,0	1/1:0,2:2:6:65,6,0	1/1:0,6:6:18:193,18,0	1/1:0,4:4:12:126,12,0	1/1:0,5:5:15:162,15,0	1/1:0,1:1:3:32,3,0	1/1:0,5:5:15:162,15,0	1/1:0,4:4:12:130,12,0	1/1:0,3:3:9:102,9,0	1/1:0,7:7:21:227,21,0	1/1:0,1:1:3:31,3,0	1/1:0,2:2:6:63,6,0	1/1:0,1:1:3:32,3,0	1/1:0,3:3:9:92,9,0	1/1:0,1:1:3:34,3,0	1/1:0,2:2:6:63,6,0	./.:.:.:.:.	1/1:0,1:1:3:33,3,0	1/1:0,7:7:18:207,18,0	1/1:0,7:7:21:218,21,0	1/1:0,1:1:3:33,3,0	0/0:1,0:1:3:0,3,32	0/0:2,0:2:6:0,6,66	0/0:2,0:2:6:0,6,63	1/1:0,4:4:9:111,9,0	1/1:0,4:4:12:125,12,0	1/1:0,1:1:3:32,3,0	1/1:0,1:1:3:29,3,0	1/1:0,4:4:12:130,12,0	0/0:11,1:12:5:0,5,323	1/1:0,6:6:18:192,18,0	1/1:0,8:8:24:256,24,0	1/1:0,2:2:6:67,6,0	1/1:0,7:7:21:225,21,0	1/1:0,4:4:12:122,12,0	0/0:6,0:6:15:0,15,176	1/1:0,9:9:27:292,27,0	1/1:0,3:3:9:97,9,0	1/1:0,4:4:12:130,12,0	1/1:0,6:6:18:196,18,0	1/1:0,8:8:24:258,24,0	0/0:4,0:4:12:0,12,124	1/1:0,3:3:9:98,9,0	0/0:6,0:6:18:0,18,188	0/0:6,0:6:18:0,18,195	1/1:0,2:2:6:63,6,0	./.:.:.:.:.	1/1:0,4:4:6:89,6,0	0/0:2,0:2:3:0,3,45	1/1:0,3:3:6:76,6,0	1/1:0,2:2:6:63,6,0	1/1:0,4:4:6:89,6,0	1/1:0,3:4:6:76,6,0	0/0:27,0:27:81:0,81,929
chr2	6749551	.	G	A	1588.99	.	AC=24;AF=0.095;AN=252;BaseQRankSum=0.089;DP=956;Dels=0.00;FS=0.000;HaplotypeScore=0.1155;InbreedingCoeff=0.5923;MLEAC=21;MLEAF=0.083;MQ=59.67;MQ0=0;MQRankSum=1.461;QD=26.05;ReadPosRankSum=-0.881	GT:AD:DP:GQ:PL	0/0:54,0:54:99:0,162,1723	0/0:11,0:11:33:0,33,336	0/0:16,0:16:48:0,48,494	0/0:42,0:42:99:0,126,1281	1/1:0,10:10:30:313,30,0	0/0:10,0:10:27:0,27,300	0/0:16,0:16:48:0,48,486	0/0:2,0:2:6:0,6,64	0/0:2,0:2:3:0,3,33	0/0:19,0:19:57:0,57,582	0/0:2,0:2:6:0,6,69	0/0:16,0:16:39:0,39,436	0/0:12,0:12:36:0,36,362	./.:.:.:.:.	0/0:25,0:25:75:0,75,767	0/0:18,0:18:54:0,54,552	0/0:20,0:20:57:0,57,608	0/0:3,0:3:9:0,9,95	0/0:5,0:5:12:0,12,134	0/0:5,0:5:12:0,12,141	./.:.:.:.:.	0/0:24,0:24:63:0,63,700	0/0:21,0:21:57:0,57,621	0/0:30,0:30:81:0,81,850	0/0:4,0:4:12:0,12,128	0/0:14,0:14:39:0,39,407	0/0:15,0:15:45:0,45,465	./.:.:.:.:.	./.:.:.:.:.	0/0:26,0:26:78:0,78,805	1/1:0,2:2:6:69,6,0	1/1:0,3:3:9:100,9,0	0/0:22,0:22:57:0,57,636	0/0:5,0:5:15:0,15,160	0/0:9,0:9:27:0,27,277	0/0:5,0:5:15:0,15,158	0/0:18,0:18:51:0,51,536	0/0:14,0:14:42:0,42,445	1/1:0,6:6:18:179,18,0	0/0:4,0:4:12:0,12,126	1/1:0,1:1:3:32,3,0	0/0:10,0:10:27:0,27,287	0/0:24,0:24:66:0,66,706	0/0:8,0:8:24:0,24,254	0/0:20,0:20:60:0,60,605	0/0:13,0:13:33:0,33,355	0/0:10,0:10:24:0,24,277	0/0:2,0:2:3:0,3,30	0/0:1,0:1:3:0,3,30	0/0:7,0:7:21:0,21,220	0/0:5,0:5:12:0,12,135	0/0:2,0:2:6:0,6,62	0/0:8,0:8:24:0,24,238	0/0:4,0:4:12:0,12,124	0/0:6,0:6:18:0,18,187	0/0:2,0:2:6:0,6,65	0/0:10,0:10:27:0,27,291	0/0:5,0:5:15:0,15,151	0/0:2,0:2:6:0,6,61	0/0:9,0:9:24:0,24,262	0/0:2,0:2:6:0,6,63	0/0:5,0:5:12:0,12,144	0/0:7,0:7:21:0,21,217	0/0:3,0:3:9:0,9,97	0/0:8,0:8:24:0,24,246	0/0:3,0:3:9:0,9,95	./.:.:.:.:.	1/1:0,9:9:27:269,27,0	1/1:0,8:8:24:247,24,0	./.:.:.:.:.	0/0:2,0:2:6:0,6,59	0/0:4,0:4:12:0,12,120	0/0:5,0:5:15:0,15,151	0/0:5,0:5:15:0,15,151	0/0:3,0:3:9:0,9,96	0/0:2,0:2:6:0,6,65	0/0:4,0:4:9:0,9,104	0/0:3,0:3:9:0,9,91	0/0:2,0:2:6:0,6,62	0/0:4,0:4:12:0,12,130	0/0:1,0:1:3:0,3,30	0/0:1,0:1:3:0,3,29	0/0:3,0:3:9:0,9,92	0/0:7,0:7:15:0,15,179	0/0:2,0:2:6:0,6,57	0/0:4,0:4:12:0,12,128	1/1:0,3:3:9:92,9,0	0/0:2,0:2:6:0,6,65	1/1:0,4:4:12:121,12,0	0/0:7,0:7:21:0,21,229	1/1:0,2:2:6:60,6,0	0/0:4,0:4:12:0,12,128	0/0:4,0:4:12:0,12,124	0/0:2,0:2:6:0,6,53	0/0:1,0:1:3:0,3,30	0/0:4,0:4:12:0,12,125	0/0:2,0:2:6:0,6,63	0/0:2,0:2:6:0,6,64	./.:.:.:.:.	0/0:2,0:2:6:0,6,67	0/0:4,0:4:12:0,12,130	0/0:1,0:1:3:0,3,32	0/0:8,0:8:24:0,24,246	0/0:1,0:1:3:0,3,32	0/0:1,0:1:3:0,3,27	0/0:4,0:4:12:0,12,122	0/0:3,0:3:9:0,9,97	0/0:8,0:8:24:0,24,235	./.:.:.:.:.	0/0:2,0:2:6:0,6,59	0/0:3,0:3:9:0,9,92	./.:.:.:.:.	0/0:10,0:10:30:0,30,305	1/1:0,7:7:21:215,21,0	1/1:0,6:6:18:191,18,0	0/0:4,0:4:12:0,12,120	0/0:2,0:2:6:0,6,65	0/0:1,0:1:3:0,3,29	0/0:6,0:6:15:0,15,160	0/0:3,0:3:9:0,9,86	0/0:3,0:3:9:0,9,98	0/0:4,0:4:12:0,12,127	0/0:6,0:6:18:0,18,184	0/0:9,0:9:27:0,27,278	0/0:5,0:5:15:0,15,152	0/0:4,0:4:12:0,12,115	0/0:10,0:10:30:0,30,302	0/0:4,0:4:12:0,12,116	0/0:3,0:3:9:0,9,94	0/0:2,0:2:3:0,3,45	0/0:2,0:2:3:0,3,45	0/0:4,0:4:6:0,6,89	0/0:2,0:2:3:0,3,31	./.:.:.:.:.	./.:.:.:.:.	0/0:3,0:3:9:0,9,93	0/0:26,0:26:78:0,78,874
chr2	6750825	.	T	C	10335	.	AC=88;AF=0.341;AN=258;BaseQRankSum=12.326;DP=922;Dels=0.00;FS=12.291;HaplotypeScore=0.0753;InbreedingCoeff=0.7437;MLEAC=88;MLEAF=0.341;MQ=58.93;MQ0=0;MQRankSum=1.013;QD=27.93;ReadPosRankSum=0.579	GT:AD:DP:GQ:PL	1/1:0,42:42:99:1325,126,0	1/1:0,13:13:39:406,39,0	1/1:0,24:24:72:762,72,0	0/0:35,0:35:99:0,99,1000	0/0:19,0:19:54:0,54,552	1/1:0,14:14:39:420,39,0	0/0:10,0:10:24:0,24,264	0/0:3,0:3:9:0,9,97	0/0:2,0:2:6:0,6,65	1/1:0,25:25:75:774,75,0	1/1:0,1:1:3:34,3,0	1/1:0,19:19:57:599,57,0	0/0:12,0:12:36:0,36,356	./.:.:.:.:.	0/0:14,0:14:39:0,39,410	0/0:13,0:13:33:0,33,355	0/0:17,0:17:45:0,45,469	0/0:1,0:1:3:0,3,32	1/1:0,6:6:15:169,15,0	0/0:5,0:5:15:0,15,148	1/1:0,1:1:3:34,3,0	0/0:10,0:10:30:0,30,289	0/0:18,0:18:54:0,54,524	1/1:0,17:17:42:485,42,0	./.:.:.:.:.	0/0:16,0:16:48:0,48,476	0/0:11,0:11:33:0,33,328	0/0:3,0:3:9:0,9,97	0/0:5,0:5:15:0,15,162	0/0:17,0:17:45:0,45,479	0/0:1,0:1:3:0,3,32	0/0:3,0:3:9:0,9,94	1/1:0,16:16:39:450,39,0	0/0:4,0:4:12:0,12,136	1/1:0,17:17:51:530,51,0	0/1:2,2:4:50:54,0,50	0/0:14,0:14:42:0,42,416	0/0:14,0:14:42:0,42,413	0/0:10,0:10:30:0,30,292	1/1:0,1:1:3:32,3,0	0/0:3,0:3:9:0,9,98	0/0:14,0:14:36:0,36,369	0/0:20,0:20:54:0,54,558	1/1:0,16:16:45:487,45,0	0/0:17,0:17:51:0,51,511	1/1:0,21:21:54:600,54,0	1/1:0,8:8:24:252,24,0	1/1:0,3:3:9:97,9,0	0/0:2,0:2:6:0,6,59	0/0:6,0:6:15:0,15,163	1/1:0,1:1:3:31,3,0	./.:.:.:.:.	1/1:0,5:5:12:144,12,0	0/0:3,0:3:9:0,9,89	0/0:7,0:7:18:0,18,192	0/0:7,0:7:21:0,21,210	1/1:0,5:5:15:153,15,0	1/1:0,5:5:15:154,15,0	./.:.:.:.:.	1/1:0,7:7:21:218,21,0	0/0:4,0:4:12:0,12,118	0/0:2,0:2:6:0,6,57	0/0:9,0:9:27:0,27,261	0/0:1,0:1:3:0,3,29	0/0:4,0:4:12:0,12,117	0/0:4,0:4:12:0,12,117	0/0:3,0:3:6:0,6,74	0/0:3,0:3:9:0,9,89	0/0:2,0:2:6:0,6,61	0/0:2,0:2:6:0,6,59	0/1:1,1:2:25:25,0,25	1/1:0,7:7:18:202,18,0	0/0:1,0:1:3:0,3,32	0/1:2,2:4:48:49,0,48	1/1:0,4:4:12:124,12,0	1/1:0,5:5:15:153,15,0	1/1:0,3:3:9:94,9,0	0/0:3,0:3:6:0,6,74	1/1:0,4:4:12:125,12,0	0/0:5,0:5:12:0,12,132	0/0:4,0:4:12:0,12,117	1/1:0,2:2:6:63,6,0	./.:.:.:.:.	0/0:4,0:4:12:0,12,120	1/1:0,1:1:3:31,3,0	1/1:0,3:3:9:95,9,0	0/0:2,0:2:6:0,6,61	0/0:4,0:4:12:0,12,121	0/0:1,0:1:3:0,3,30	0/0:2,0:2:6:0,6,65	0/0:2,0:2:6:0,6,57	1/1:0,9:9:27:281,27,0	0/0:7,0:7:21:0,21,210	0/0:4,0:4:12:0,12,123	0/0:5,0:5:15:0,15,150	0/0:5,0:5:15:0,15,152	0/0:8,0:8:24:0,24,245	1/1:0,6:6:18:188,18,0	./.:.:.:.:.	0/0:1,0:1:3:0,3,29	0/0:8,0:8:24:0,24,250	0/0:1,0:1:3:0,3,29	0/0:5,0:5:15:0,15,146	0/0:2,0:2:3:0,3,45	0/0:4,0:4:12:0,12,118	0/0:9,0:9:21:0,21,236	./.:.:.:.:.	1/1:0,4:4:12:119,12,0	1/1:0,3:3:9:94,9,0	1/1:0,5:5:15:156,15,0	1/1:0,6:6:15:170,15,0	1/1:0,3:3:9:97,9,0	0/0:8,0:8:21:0,21,219	0/0:1,0:1:3:0,3,29	0/0:3,0:3:9:0,9,93	0/0:4,0:4:12:0,12,120	0/0:4,0:4:12:0,12,119	1/1:0,4:4:12:124,12,0	0/0:4,0:4:12:0,12,115	0/0:4,0:4:12:0,12,117	1/1:0,4:4:12:127,12,0	1/1:0,5:5:15:155,15,0	0/0:5,0:5:12:0,12,135	0/0:3,0:3:9:0,9,87	0/0:6,0:6:18:0,18,172	0/0:5,0:5:12:0,12,136	0/0:6,0:6:18:0,18,177	0/0:1,0:1:3:0,3,30	1/1:0,5:5:15:155,15,0	./.:.:.:.:.	0/0:6,0:6:9:0,9,134	0/0:3,0:3:6:0,6,75	0/1:4,2:6:36:36,0,80	1/1:0,4:4:6:89,6,0	0/0:6,0:6:9:0,9,134	0/0:5,0:5:12:0,12,136	0/0:21,0:21:63:0,63,714
chr2	6750836	.	T	A	12967.4	.	AC=142;AF=0.546;AN=260;BaseQRankSum=4.923;DP=939;Dels=0.00;FS=9.926;HaplotypeScore=0.1017;InbreedingCoeff=0.7648;MLEAC=141;MLEAF=0.542;MQ=58.97;MQ0=0;MQRankSum=-0.166;QD=27.65;ReadPosRankSum=-1.134	GT:AD:DP:GQ:PL	0/0:43,0:43:99:0,129,1350	0/0:11,0:11:33:0,33,345	0/0:23,0:23:69:0,69,709	1/1:0,35:35:99:1045,99,0	1/1:0,19:19:54:571,54,0	0/0:11,0:11:30:0,30,316	1/1:0,10:10:24:276,24,0	1/1:0,3:3:9:95,9,0	1/1:0,2:2:6:65,6,0	0/0:24,0:24:72:0,72,736	0/0:3,0:3:9:0,9,94	0/0:17,0:17:51:0,51,510	1/1:0,14:14:39:427,39,0	./.:.:.:.:.	1/1:1,16:17:36:415,36,0	1/1:0,14:14:36:388,36,0	1/1:0,19:19:51:554,51,0	0/0:2,0:2:6:0,6,61	0/0:6,0:6:15:0,15,164	1/1:0,4:4:12:126,12,0	0/0:1,0:1:3:0,3,34	1/1:0,10:10:30:305,30,0	0/0:18,0:18:54:0,54,551	0/0:18,0:18:48:0,48,519	./.:.:.:.:.	1/1:0,17:17:48:509,48,0	1/1:0,12:12:36:375,36,0	1/1:0,3:3:9:92,9,0	1/1:0,6:6:18:196,18,0	1/1:0,18:18:48:529,48,0	1/1:0,1:1:3:32,3,0	1/1:0,4:4:12:122,12,0	0/0:14,0:14:33:0,33,385	1/1:0,2:2:6:67,6,0	0/0:19,0:19:57:0,57,599	0/1:2,2:4:51:54,0,51	0/0:14,0:14:39:0,39,404	1/1:0,13:13:39:403,39,0	1/1:0,10:10:30:309,30,0	0/0:2,0:2:6:0,6,68	1/1:0,5:5:15:159,15,0	1/1:0,14:14:39:413,39,0	1/1:0,20:20:54:585,54,0	0/0:17,0:17:48:0,48,502	0/0:17,0:17:48:0,48,504	0/0:23,0:23:57:0,57,626	0/0:9,0:9:27:0,27,275	0/0:4,0:4:12:0,12,124	1/1:0,2:2:6:63,6,0	1/1:0,7:7:15:184,15,0	0/0:3,0:3:6:0,6,75	./.:.:.:.:.	0/0:3,0:3:6:0,6,75	1/1:0,3:3:9:93,9,0	1/1:0,6:6:15:168,15,0	1/1:0,7:7:21:218,21,0	0/0:5,0:5:15:0,15,148	0/0:5,0:5:15:0,15,149	./.:.:.:.:.	0/0:6,0:6:18:0,18,184	1/1:0,4:4:12:124,12,0	1/1:0,2:2:6:62,6,0	1/1:0,10:10:30:311,30,0	1/1:0,3:3:9:89,9,0	1/1:0,4:4:12:125,12,0	1/1:0,4:4:12:122,12,0	1/1:0,3:3:6:75,6,0	1/1:0,3:3:9:92,9,0	1/1:0,1:1:3:31,3,0	0/0:2,0:2:6:0,6,61	0/1:1,1:2:24:26,0,24	0/0:5,0:5:12:0,12,136	1/1:0,2:2:6:67,6,0	0/1:2,2:4:47:52,0,47	0/0:4,0:4:12:0,12,122	0/0:5,0:5:15:0,15,148	0/0:4,0:4:12:0,12,125	1/1:0,3:3:6:75,6,0	0/0:4,0:4:12:0,12,122	1/1:0,5:5:12:138,12,0	1/1:0,4:4:12:120,12,0	0/0:2,0:2:6:0,6,61	./.:.:.:.:.	1/1:0,6:6:18:188,18,0	0/0:1,0:1:3:0,3,32	0/0:1,0:1:3:0,3,32	1/1:0,3:3:9:97,9,0	1/1:0,5:5:15:158,15,0	1/1:0,1:1:3:32,3,0	1/1:0,1:1:3:33,3,0	1/1:0,2:2:6:62,6,0	0/0:8,0:8:24:0,24,247	1/1:0,8:8:24:248,24,0	1/1:0,5:5:15:159,15,0	1/1:0,6:6:18:181,18,0	1/1:0,5:5:15:162,15,0	1/1:0,7:7:21:218,21,0	0/0:6,0:6:18:0,18,180	1/1:0,1:1:3:32,3,0	1/1:0,1:1:3:31,3,0	1/1:0,6:6:18:191,18,0	1/1:0,1:1:3:31,3,0	1/1:0,5:5:15:153,15,0	0/0:2,0:2:3:0,3,45	0/0:4,0:4:12:0,12,120	0/0:10,0:10:24:0,24,271	./.:.:.:.:.	0/0:4,0:4:12:0,12,119	0/0:3,0:3:9:0,9,91	0/0:4,0:4:12:0,12,120	0/0:6,0:6:15:0,15,167	0/0:3,0:3:9:0,9,94	0/0:8,0:8:21:0,21,223	1/1:0,1:1:3:32,3,0	1/1:0,2:2:6:63,6,0	1/1:0,4:4:12:128,12,0	1/1:0,4:4:12:119,12,0	0/0:5,0:5:15:0,15,149	0/0:5,0:5:15:0,15,153	1/1:0,4:4:12:124,12,0	0/0:3,0:3:6:0,6,59	0/0:6,0:6:18:0,18,186	1/1:0,5:5:12:141,12,0	1/1:0,3:3:9:94,9,0	0/0:6,0:6:18:0,18,181	1/1:0,5:5:12:134,12,0	0/0:8,0:8:24:0,24,249	0/0:1,0:1:3:0,3,31	0/0:4,0:4:12:0,12,118	./.:.:.:.:.	1/1:0,6:6:9:134,9,0	0/0:3,0:3:6:0,6,76	0/1:2,4:6:36:80,0,36	0/0:4,0:4:6:0,6,89	1/1:0,6:6:9:134,9,0	1/1:0,5:5:12:138,12,0	0/0:21,0:21:63:0,63,681
chr2	6753880	.	T	C	10275.5	.	AC=95;AF=0.368;AN=258;BaseQRankSum=3.588;DP=971;Dels=0.00;FS=1.317;HaplotypeScore=0.0773;InbreedingCoeff=0.7762;MLEAC=91;MLEAF=0.353;MQ=59.62;MQ0=0;MQRankSum=0.732;QD=28.62;ReadPosRankSum=1.136	GT:AD:DP:GQ:PL	1/1:0,53:53:99:1695,159,0	1/1:0,16:16:42:476,42,0	1/1:0,16:16:48:521,48,0	0/0:34,0:34:84:0,84,932	0/0:12,0:12:30:0,30,341	1/1:0,7:7:21:222,21,0	0/0:15,0:15:45:0,45,467	0/0:4,0:4:12:0,12,134	0/1:3,2:5:49:49,0,85	1/1:0,10:10:30:319,30,0	1/1:0,8:8:24:255,24,0	1/1:0,12:12:36:385,36,0	0/0:19,0:19:57:0,57,596	./.:.:.:.:.	0/0:27,0:27:81:0,81,832	0/0:14,0:15:33:0,33,375	0/0:16,0:16:48:0,48,501	1/1:0,4:4:12:125,12,0	1/1:0,13:13:33:377,33,0	0/0:6,0:6:15:0,15,169	1/1:0,1:1:3:33,3,0	0/0:17,0:17:45:0,45,491	0/0:20,0:20:57:0,57,619	1/1:0,18:18:54:575,54,0	1/1:0,1:1:3:35,3,0	0/0:24,0:24:72:0,72,738	0/0:15,0:15:45:0,45,467	0/0:5,0:5:15:0,15,154	0/0:6,0:6:18:0,18,183	0/0:22,0:22:66:0,66,686	0/0:3,0:3:9:0,9,94	0/0:3,0:3:9:0,9,98	1/1:0,20:20:60:633,60,0	0/0:5,0:5:15:0,15,160	1/1:0,8:8:21:238,21,0	0/0:3,0:3:9:0,9,93	0/0:21,0:21:60:0,60,638	0/0:13,0:13:33:0,33,358	0/0:15,0:17:45:0,45,471	1/1:0,2:2:6:64,6,0	0/0:2,0:2:6:0,6,66	0/0:15,0:15:45:0,45,459	0/0:13,0:13:33:0,33,368	1/1:0,13:13:39:425,39,0	0/0:14,0:14:42:0,42,428	1/1:0,16:16:48:513,48,0	1/1:0,9:9:27:284,27,0	1/1:0,2:2:6:71,6,0	0/0:4,0:4:12:0,12,120	0/0:4,0:4:9:0,9,108	1/1:0,3:3:9:94,9,0	1/1:0,5:5:12:140,12,0	./.:.:.:.:.	0/0:3,0:3:9:0,9,95	0/0:2,0:2:6:0,6,66	0/0:4,0:4:12:0,12,126	1/1:0,1:1:3:32,3,0	1/1:0,5:5:15:156,15,0	0/0:1,0:1:3:0,3,32	1/1:0,10:10:27:301,27,0	0/0:5,0:5:15:0,15,148	0/0:3,0:3:9:0,9,92	0/0:8,0:8:24:0,24,249	0/0:2,0:2:6:0,6,64	0/0:3,0:3:9:0,9,99	0/0:4,0:4:12:0,12,120	./.:.:.:.:.	0/0:2,0:2:6:0,6,62	0/0:10,0:10:27:0,27,303	0/0:5,0:5:15:0,15,153	0/1:2,2:4:49:51,0,49	1/1:0,6:6:18:191,18,0	0/0:2,0:2:6:0,6,61	0/1:3,1:4:19:19,0,84	1/1:0,3:3:9:97,9,0	1/1:0,4:4:12:125,12,0	1/1:0,5:5:15:157,15,0	0/0:4,0:4:12:0,12,127	1/1:0,2:2:6:67,6,0	0/0:3,0:3:6:0,6,78	0/0:5,0:5:15:0,15,158	1/1:0,1:1:3:32,3,0	1/1:0,2:2:6:67,6,0	0/0:3,0:3:9:0,9,92	1/1:0,3:3:9:96,9,0	1/1:0,13:13:39:406,39,0	0/0:2,0:2:6:0,6,61	0/0:7,0:7:21:0,21,224	0/0:2,0:2:6:0,6,63	0/0:8,0:8:24:0,24,248	0/0:2,0:2:6:0,6,61	1/1:0,6:6:18:189,18,0	0/0:3,0:3:9:0,9,86	0/0:2,0:2:6:0,6,61	0/0:4,0:4:12:0,12,109	0/0:4,0:4:12:0,12,126	0/0:9,0:9:27:0,27,290	1/1:0,2:2:6:65,6,0	0/0:5,0:5:15:0,15,158	0/0:2,0:2:3:0,3,45	0/0:5,0:5:15:0,15,160	./.:.:.:.:.	0/0:1,0:1:3:0,3,31	0/0:3,0:3:9:0,9,95	0/0:3,0:3:9:0,9,98	0/0:3,0:3:9:0,9,87	0/0:4,0:4:12:0,12,128	1/1:0,10:10:30:315,30,0	1/1:0,2:2:6:53,6,0	1/1:0,7:7:21:212,21,0	1/1:0,6:6:12:157,12,0	1/1:0,2:2:6:53,6,0	0/0:7,0:7:21:0,21,217	0/0:6,0:6:18:0,18,185	0/0:4,0:4:12:0,12,128	0/0:12,0:12:30:0,30,332	./.:.:.:.:.	1/1:0,1:1:3:33,3,0	0/0:1,0:1:3:0,3,30	0/0:4,0:4:12:0,12,125	1/1:0,3:3:9:92,9,0	1/1:0,3:3:9:97,9,0	0/0:8,0:8:24:0,24,254	0/0:3,0:3:9:0,9,96	0/0:6,0:6:18:0,18,185	0/0:6,0:6:15:0,15,173	0/0:5,0:5:15:0,15,141	0/0:6,0:6:15:0,15,169	1/1:0,6:6:18:192,18,0	0/0:4,0:4:9:0,9,108	./.:.:.:.:.	0/0:7,0:7:12:0,12,166	1/1:0,2:2:3:45,3,0	1/1:0,4:4:6:89,6,0	./.:.:.:.:.	./.:.:.:.:.	0/0:20,0:20:60:0,60,666
chr2	6753937	.	G	A	1665.08	.	AC=18;AF=0.068;AN=266;BaseQRankSum=2.886;DP=858;Dels=0.00;FS=0.000;HaplotypeScore=0.1011;InbreedingCoeff=0.4212;MLEAC=16;MLEAF=0.060;MQ=59.59;MQ0=0;MQRankSum=1.025;QD=25.62;ReadPosRankSum=-0.202	GT:AD:DP:GQ:PL	0/0:61,0:61:99:0,183,1832	0/0:10,0:10:27:0,27,287	0/0:9,0:9:27:0,27,276	0/0:18,0:18:51:0,51,529	0/0:11,0:11:30:0,30,319	0/0:9,0:9:27:0,27,262	0/0:11,0:11:33:0,33,319	0/0:1,1:2:3:0,3,30	0/1:2,1:3:23:23,0,54	0/0:13,0:13:39:0,39,392	0/0:5,0:5:15:0,15,147	1/1:0,10:10:30:306,30,0	0/0:12,0:12:36:0,36,367	0/0:5,0:5:12:0,12,130	0/0:13,0:13:39:0,39,391	0/0:12,0:12:30:0,30,333	0/0:19,0:19:57:0,57,568	0/0:5,0:5:15:0,15,150	0/0:9,0:9:27:0,27,267	0/0:7,0:7:21:0,21,208	0/0:6,0:6:18:0,18,192	0/0:7,0:7:21:0,21,198	0/0:14,0:14:42:0,42,422	1/1:0,14:14:42:443,42,0	0/0:3,0:3:9:0,9,95	0/0:16,0:16:45:0,45,463	0/0:14,0:14:42:0,42,422	0/0:5,0:5:15:0,15,152	0/0:6,0:6:18:0,18,170	0/0:19,0:19:54:0,54,552	0/0:9,0:9:27:0,27,275	0/0:4,0:4:12:0,12,116	0/0:20,0:20:57:0,57,577	0/0:6,0:6:18:0,18,187	0/0:14,0:14:39:0,39,395	0/0:3,0:3:9:0,9,92	0/0:17,0:17:48:0,48,501	0/0:13,0:13:36:0,36,382	0/0:12,0:12:36:0,36,359	0/0:3,0:3:9:0,9,94	0/0:5,0:5:15:0,15,159	0/0:10,0:10:30:0,30,296	0/0:16,0:16:36:0,36,418	1/1:0,14:14:42:441,42,0	0/0:9,0:9:27:0,27,269	0/0:17,0:17:48:0,48,474	0/0:10,0:10:30:0,30,292	0/1:1,7:8:7:203,0,7	./.:.:.:.:.	0/0:2,0:2:6:0,6,61	0/0:3,0:3:9:0,9,90	0/0:3,0:3:9:0,9,93	0/0:1,0:1:3:0,3,32	0/0:2,0:2:6:0,6,60	0/0:2,0:2:6:0,6,58	0/0:5,0:5:15:0,15,150	./.:.:.:.:.	0/0:3,0:3:9:0,9,91	0/0:1,0:1:3:0,3,30	0/0:7,0:7:21:0,21,221	0/0:3,0:3:9:0,9,92	0/0:2,0:2:6:0,6,59	0/0:4,0:4:12:0,12,121	0/0:2,0:2:6:0,6,61	0/0:3,0:3:9:0,9,90	0/0:2,0:2:6:0,6,59	0/0:2,0:2:6:0,6,59	0/0:2,0:2:6:0,6,65	0/0:5,0:5:15:0,15,156	0/0:3,0:3:9:0,9,91	0/0:4,0:4:12:0,12,121	0/0:3,0:3:9:0,9,93	0/0:4,0:4:12:0,12,124	0/0:9,0:9:24:0,24,249	1/1:0,2:2:6:60,6,0	0/0:4,0:4:12:0,12,118	0/0:3,0:3:9:0,9,94	0/0:2,0:2:6:0,6,63	1/1:0,1:1:3:31,3,0	./.:.:.:.:.	0/0:3,0:3:9:0,9,92	0/0:1,0:1:3:0,3,29	0/0:1,0:1:3:0,3,31	0/0:1,0:1:3:0,3,32	0/0:3,0:3:9:0,9,89	0/0:4,0:4:12:0,12,118	0/0:1,0:1:3:0,3,31	0/0:11,0:12:30:0,30,283	0/0:1,0:1:3:0,3,30	0/0:3,0:3:9:0,9,94	0/0:4,0:4:12:0,12,117	0/0:4,0:4:12:0,12,122	0/0:2,0:2:6:0,6,58	0/0:3,0:3:9:0,9,90	0/0:1,0:1:3:0,3,29	0/0:8,0:8:24:0,24,248	0/0:9,0:9:27:0,27,273	0/0:1,0:1:3:0,3,32	0/0:4,0:4:12:0,12,118	0/0:1,0:1:3:0,3,26	0/0:12,0:12:36:0,36,369	0/0:1,0:1:3:0,3,31	0/0:1,0:1:3:0,3,29	0/0:3,0:3:9:0,9,95	0/0:2,0:2:6:0,6,63	0/0:3,0:3:9:0,9,91	0/0:6,0:6:18:0,18,183	0/0:7,0:7:21:0,21,208	0/0:4,0:4:12:0,12,120	0/0:5,0:5:15:0,15,147	0/0:4,0:4:9:0,9,102	0/0:4,0:4:12:0,12,122	0/0:9,0:9:24:0,24,259	0/0:5,0:5:15:0,15,150	0/0:3,0:3:6:0,6,76	0/0:6,0:6:18:0,18,183	0/0:1,0:1:3:0,3,29	0/0:1,0:1:3:0,3,32	0/0:1,0:1:3:0,3,32	0/0:1,0:1:3:0,3,31	1/1:0,5:5:15:156,15,0	1/1:0,4:4:12:124,12,0	0/0:9,0:9:27:0,27,272	0/0:1,0:1:3:0,3,30	0/0:5,0:5:15:0,15,151	0/0:3,0:3:9:0,9,89	0/0:2,0:2:6:0,6,62	0/0:4,0:4:12:0,12,124	1/1:0,4:4:12:126,12,0	0/0:2,0:2:6:0,6,60	0/0:2,0:2:3:0,3,45	0/0:10,0:10:18:0,18,240	0/0:8,0:8:12:0,12,179	0/0:2,0:2:3:0,3,45	./.:.:.:.:.	0/0:2,0:2:3:0,3,45	0/0:22,0:22:66:0,66,692
chr2	6754046	.	T	C	1814.4	.	AC=20;AF=0.079;AN=252;BaseQRankSum=-1.945;DP=957;Dels=0.00;FS=0.000;HaplotypeScore=0.0747;InbreedingCoeff=0.5639;MLEAC=16;MLEAF=0.063;MQ=59.70;MQ0=0;MQRankSum=0.238;QD=26.68;ReadPosRankSum=-0.014	GT:AD:DP:GQ:PL	0/0:58,0:58:99:0,174,1856	0/0:15,0:15:39:0,39,439	0/0:23,0:23:57:0,57,643	0/0:25,0:25:69:0,69,761	0/0:19,0:19:54:0,54,582	0/0:13,0:13:39:0,39,399	1/1:0,24:24:72:734,72,0	0/0:7,0:7:21:0,21,228	0/0:7,0:7:21:0,21,221	0/0:20,0:20:51:0,51,576	0/0:4,0:4:12:0,12,132	0/0:18,0:18:54:0,54,568	0/0:9,0:9:27:0,27,287	./.:.:.:.:.	0/0:22,0:22:66:0,66,694	0/0:13,0:13:36:0,36,381	0/0:16,0:16:42:0,42,463	0/0:4,0:4:12:0,12,129	0/0:11,0:11:33:0,33,341	1/1:0,9:9:24:260,24,0	0/0:6,0:6:18:0,18,198	1/1:0,12:12:36:360,36,0	0/0:17,0:17:51:0,51,528	0/0:9,0:9:27:0,27,279	0/0:3,0:3:9:0,9,95	0/0:13,0:13:36:0,36,387	0/0:13,0:13:33:0,33,380	0/0:2,0:2:6:0,6,65	0/0:6,0:6:18:0,18,201	0/0:17,0:17:48:0,48,507	0/0:6,0:6:18:0,18,185	0/0:3,0:3:9:0,9,102	0/0:12,0:12:33:0,33,355	./.:.:.:.:.	0/0:12,0:12:36:0,36,377	0/0:5,0:5:15:0,15,162	0/0:26,0:26:69:0,69,768	0/0:8,0:8:24:0,24,249	0/0:15,0:15:39:0,39,417	0/0:4,0:4:12:0,12,128	0/0:6,0:6:18:0,18,200	0/0:16,0:16:42:0,42,470	0/0:23,0:23:57:0,57,653	0/0:19,0:19:54:0,54,573	0/0:8,0:8:18:0,18,215	0/0:18,0:18:45:0,45,513	0/0:12,0:12:36:0,36,384	0/0:7,0:7:21:0,21,220	0/0:2,0:2:6:0,6,63	0/0:4,0:4:12:0,12,126	0/0:1,0:1:3:0,3,31	0/0:2,0:2:6:0,6,64	0/0:4,0:4:12:0,12,125	0/0:3,0:3:9:0,9,95	1/1:0,4:4:12:126,12,0	0/0:2,0:2:6:0,6,63	0/0:1,0:1:3:0,3,30	0/0:3,0:3:9:0,9,91	0/0:4,0:4:12:0,12,122	0/0:5,0:5:15:0,15,161	0/0:6,0:6:18:0,18,185	0/0:3,0:3:9:0,9,95	0/0:13,0:13:39:0,39,396	0/0:2,0:2:6:0,6,60	0/0:4,0:4:12:0,12,125	0/0:2,0:2:6:0,6,65	0/0:3,0:3:6:0,6,78	0/0:7,0:7:18:0,18,199	./.:.:.:.:.	0/0:4,0:4:12:0,12,115	0/0:1,0:1:3:0,3,31	0/0:2,0:2:6:0,6,59	1/1:0,4:4:12:124,12,0	0/0:4,0:4:6:0,6,75	0/0:3,0:3:9:0,9,98	0/0:1,0:1:3:0,3,32	0/0:11,0:11:33:0,33,346	1/1:0,4:4:12:128,12,0	0/0:3,0:3:9:0,9,95	0/0:5,0:5:12:0,12,136	0/0:2,0:2:6:0,6,61	0/0:1,0:1:3:0,3,32	0/0:1,0:1:3:0,3,32	./.:.:.:.:.	0/0:4,0:4:12:0,12,129	0/0:8,0:8:24:0,24,252	0/0:2,0:2:6:0,6,62	0/0:7,0:7:21:0,21,212	0/0:1,0:1:3:0,3,32	0/0:6,0:6:18:0,18,192	0/0:2,0:2:6:0,6,63	0/0:3,0:3:9:0,9,93	0/0:1,0:1:3:0,3,32	0/0:1,0:1:3:0,3,32	0/0:4,0:4:12:0,12,134	0/0:3,0:3:9:0,9,95	0/0:11,0:11:33:0,33,339	./.:.:.:.:.	0/0:2,0:2:6:0,6,61	./.:.:.:.:.	0/0:5,0:5:15:0,15,161	0/0:1,0:1:3:0,3,31	0/0:4,0:4:12:0,12,124	1/1:0,1:1:3:32,3,0	0/0:1,0:1:3:0,3,32	0/0:1,0:1:3:0,3,33	0/0:3,0:3:9:0,9,93	0/0:6,0:6:18:0,18,189	0/0:3,0:3:9:0,9,92	0/0:8,0:8:24:0,24,242	0/0:10,0:10:24:0,24,282	0/0:3,0:3:9:0,9,93	0/0:7,0:7:18:0,18,204	0/0:7,0:7:21:0,21,218	0/0:6,0:6:18:0,18,187	0/0:6,0:6:18:0,18,184	0/0:3,0:3:9:0,9,92	./.:.:.:.:.	0/0:1,0:1:3:0,3,33	./.:.:.:.:.	0/0:9,0:9:24:0,24,268	0/0:7,0:7:21:0,21,221	1/1:0,3:3:9:92,9,0	1/1:0,4:4:12:128,12,0	0/0:15,0:15:33:0,33,395	1/1:0,3:3:9:95,9,0	0/0:2,0:2:6:0,6,62	0/0:5,0:5:15:0,15,158	0/0:3,0:3:9:0,9,94	0/0:2,0:2:3:0,3,45	./.:.:.:.:.	0/0:2,0:2:6:0,6,63	0/0:12,0:12:18:0,18,268	./.:.:.:.:.	0/0:1,0:1:3:0,3,32	./.:.:.:.:.	0/0:22,0:22:66:0,66,742
chr2	6754280	.	G	A	1800.92	.	AC=26;AF=0.105;AN=248;BaseQRankSum=-4.478;DP=711;Dels=0.00;FS=13.635;HaplotypeScore=0.1741;InbreedingCoeff=0.5016;MLEAC=22;MLEAF=0.089;MQ=59.35;MQ0=0;MQRankSum=1.276;QD=23.70;ReadPosRankSum=0.198	GT:AD:DP:GQ:PL	0/0:33,0:33:96:0,96,1055	0/0:8,0:8:24:0,24,258	0/0:12,0:12:33:0,33,355	0/0:37,0:37:99:0,111,1161	0/0:14,0:14:42:0,42,444	0/0:8,0:8:21:0,21,239	0/0:8,0:8:24:0,24,247	0/0:5,0:5:15:0,15,158	0/0:1,0:1:3:0,3,34	0/0:13,0:13:39:0,39,397	0/0:1,0:1:3:0,3,32	0/0:8,0:8:21:0,21,236	0/0:11,0:11:33:0,33,357	0/0:3,0:3:9:0,9,95	0/0:23,0:23:63:0,63,685	0/0:6,0:6:18:0,18,183	0/0:14,0:14:42:0,42,446	0/0:2,0:2:6:0,6,59	./.:.:.:.:.	0/0:3,0:3:9:0,9,94	./.:.:.:.:.	0/0:12,0:12:33:0,33,358	1/1:0,6:6:18:183,18,0	0/0:13,0:13:39:0,39,420	0/0:3,0:3:9:0,9,97	0/0:18,0:18:54:0,54,582	0/0:6,0:6:18:0,18,185	0/0:3,0:3:9:0,9,99	0/0:2,0:2:6:0,6,69	0/0:10,0:10:30:0,30,314	0/0:4,0:4:12:0,12,130	./.:.:.:.:.	0/0:3,0:3:9:0,9,96	0/0:1,0:1:3:0,3,32	0/0:9,0:9:24:0,24,270	0/0:4,0:4:12:0,12,130	1/1:0,15:15:45:459,45,0	0/0:6,0:6:18:0,18,192	0/0:10,0:10:30:0,30,319	0/0:3,0:3:9:0,9,104	0/0:4,0:4:12:0,12,134	0/0:4,0:4:12:0,12,130	0/0:19,0:19:57:0,57,598	0/0:12,0:12:36:0,36,377	1/1:0,18:18:51:547,51,0	0/0:9,0:9:27:0,27,288	0/0:4,0:4:12:0,12,127	0/0:1,0:1:3:0,3,33	0/0:3,0:3:9:0,9,95	0/0:4,0:4:12:0,12,122	0/0:2,0:2:3:0,3,45	0/0:5,0:5:12:0,12,141	0/0:3,0:3:9:0,9,97	0/0:2,0:2:6:0,6,64	0/0:4,0:4:12:0,12,126	./.:.:.:.:.	0/0:2,0:2:6:0,6,62	0/0:4,0:4:12:0,12,131	0/0:4,0:4:12:0,12,127	0/0:3,0:3:9:0,9,98	0/0:1,0:1:3:0,3,35	0/0:5,0:5:15:0,15,161	0/0:5,0:5:15:0,15,155	0/0:4,0:4:12:0,12,128	0/0:6,0:6:18:0,18,190	0/0:3,0:3:9:0,9,93	0/0:1,0:1:3:0,3,32	0/0:3,0:3:9:0,9,92	0/0:5,0:5:12:0,12,142	1/1:0,1:1:3:31,3,0	./.:.:.:.:.	0/0:3,0:3:9:0,9,97	0/0:3,0:3:9:0,9,92	0/0:3,0:3:9:0,9,97	0/0:7,0:7:21:0,21,215	0/0:4,0:4:9:0,9,109	0/0:1,0:1:3:0,3,34	0/0:3,0:3:9:0,9,92	0/0:1,0:1:3:0,3,30	0/0:5,0:5:15:0,15,158	./.:.:.:.:.	./.:.:.:.:.	0/0:3,0:3:9:0,9,94	0/0:2,0:2:6:0,6,57	./.:.:.:.:.	0/0:1,0:1:3:0,3,32	0/0:4,0:4:12:0,12,125	0/0:4,0:4:12:0,12,131	0/0:3,0:3:9:0,9,95	0/0:1,0:1:3:0,3,34	0/0:2,0:2:6:0,6,65	0/0:3,0:3:9:0,9,96	0/0:6,0:6:18:0,18,187	0/0:1,0:1:3:0,3,32	0/0:2,0:2:6:0,6,65	0/0:5,0:5:15:0,15,160	0/0:3,0:3:9:0,9,86	0/0:2,0:2:6:0,6,64	0/0:3,0:3:9:0,9,97	./.:.:.:.:.	0/1:5,1:6:14:14,0,141	0/0:3,0:3:9:0,9,97	./.:.:.:.:.	0/1:1,1:2:23:23,0,26	1/1:0,4:4:12:124,12,0	1/1:0,1:1:3:32,3,0	1/1:0,3:3:9:96,9,0	0/0:4,0:4:12:0,12,127	0/0:4,0:4:12:0,12,128	0/0:1,0:1:3:0,3,31	0/0:5,0:5:15:0,15,154	0/0:4,0:4:12:0,12,128	1/1:0,6:6:18:184,18,0	0/0:4,0:4:12:0,12,128	0/0:10,0:10:30:0,30,325	0/0:5,0:5:15:0,15,157	0/0:1,0:1:3:0,3,32	0/0:2,0:2:6:0,6,61	1/1:0,6:6:15:169,15,0	./.:.:.:.:.	0/0:5,0:5:15:0,15,163	0/0:4,0:4:12:0,12,130	0/0:6,0:6:18:0,18,195	0/0:1,0:1:3:0,3,33	1/1:0,3:3:9:91,9,0	0/0:2,0:2:6:0,6,66	1/1:0,4:4:12:118,12,0	1/1:0,1:1:3:29,3,0	0/0:1,0:1:3:0,3,31	0/0:2,0:4:3:0,3,45	0/0:8,0:8:15:0,15,198	0/0:6,0:6:12:0,12,152	./.:.:.:.:.	./.:.:.:.:.	0/0:4,0:4:6:0,6,89	0/0:1,0:1:3:0,3,32	0/0:34,0:34:99:0,102,1118
chr2	6754340	.	A	G	4841.25	.	AC=89;AF=0.397;AN=224;BaseQRankSum=-5.894;DP=482;Dels=0.00;FS=1.206;HaplotypeScore=0.2245;InbreedingCoeff=0.6022;MLEAC=88;MLEAF=0.393;MQ=59.13;MQ0=0;MQRankSum=-0.492;QD=25.35;ReadPosRankSum=-3.599	GT:AD:DP:GQ:PL	1/1:0,27:27:78:803,78,0	1/1:0,9:9:27:270,27,0	1/1:0,11:11:33:328,33,0	0/0:18,0:18:54:0,54,573	1/1:0,5:5:15:150,15,0	1/1:0,5:5:15:147,15,0	0/0:3,0:3:9:0,9,91	0/0:1,0:1:3:0,3,36	0/1:2,1:3:19:19,0,54	0/0:10,0:10:30:0,30,316	./.:.:.:.:.	1/1:0,6:6:18:171,18,0	0/0:6,0:6:18:0,18,184	./.:.:.:.:.	1/1:0,8:8:24:250,24,0	0/0:5,0:5:15:0,15,158	0/0:10,0:10:30:0,30,312	1/1:0,1:1:3:31,3,0	1/1:0,1:1:3:30,3,0	0/0:1,0:1:3:0,3,32	1/1:0,1:1:3:34,3,0	0/0:5,0:5:15:0,15,156	0/0:5,0:5:15:0,15,167	1/1:0,10:10:27:266,27,0	0/0:1,0:1:3:0,3,32	0/0:13,0:13:39:0,39,410	0/0:3,0:3:9:0,9,95	1/1:0,2:2:6:56,6,0	1/1:0,4:4:12:130,12,0	0/0:10,0:10:30:0,30,317	0/1:1,4:5:17:103,0,17	1/1:0,2:2:6:68,6,0	./.:.:.:.:.	./.:.:.:.:.	0/0:8,0:8:24:0,24,246	0/0:4,0:4:9:0,9,98	0/0:13,0:13:39:0,39,405	0/0:4,0:4:12:0,12,125	1/1:0,5:5:15:143,15,0	0/0:2,0:2:6:0,6,65	1/1:0,2:2:6:66,6,0	0/0:6,0:6:15:0,15,166	0/0:10,0:10:30:0,30,320	1/1:0,10:10:27:264,27,0	0/0:10,0:10:30:0,30,316	1/1:0,8:8:21:228,21,0	1/1:0,3:3:9:89,9,0	0/1:1,3:4:21:79,0,21	0/0:3,0:3:6:0,6,60	0/0:5,0:5:15:0,15,162	./.:.:.:.:.	1/1:0,2:2:6:57,6,0	0/0:4,0:4:12:0,12,120	1/1:0,2:2:6:65,6,0	./.:.:.:.:.	0/0:1,0:1:3:0,3,32	1/1:0,2:2:6:63,6,0	1/1:0,2:2:6:63,6,0	0/0:3,0:3:9:0,9,97	1/1:0,1:1:3:29,3,0	./.:.:.:.:.	0/0:1,0:1:3:0,3,34	0/0:4,0:4:12:0,12,126	1/1:0,2:2:6:61,6,0	0/0:2,0:2:6:0,6,63	1/1:0,1:1:3:31,3,0	./.:.:.:.:.	1/1:0,5:5:15:142,15,0	1/1:0,2:2:6:65,6,0	./.:.:.:.:.	./.:.:.:.:.	1/1:0,1:1:3:31,3,0	0/0:4,0:4:12:0,12,126	0/0:1,0:1:3:0,3,33	1/1:0,4:4:12:118,12,0	./.:.:.:.:.	1/1:0,1:1:3:30,3,0	0/0:4,0:4:12:0,12,126	./.:.:.:.:.	0/0:3,0:3:9:0,9,100	0/0:1,0:1:3:0,3,32	./.:.:.:.:.	1/1:0,1:1:3:31,3,0	0/0:2,0:2:6:0,6,61	1/1:0,2:2:6:57,6,0	0/0:3,0:3:9:0,9,97	1/1:0,3:3:9:95,9,0	0/1:4,1:5:17:17,0,111	1/1:0,3:3:9:90,9,0	0/0:2,0:2:6:0,6,51	./.:.:.:.:.	1/1:0,3:3:9:92,9,0	0/0:2,0:2:6:0,6,65	./.:.:.:.:.	0/0:1,0:1:3:0,3,32	./.:.:.:.:.	0/0:4,0:4:12:0,12,118	./.:.:.:.:.	0/0:1,0:1:3:0,3,31	./.:.:.:.:.	0/0:5,0:5:15:0,15,151	0/0:1,0:1:3:0,3,32	0/0:1,0:1:3:0,3,32	0/0:1,0:1:3:0,3,34	0/0:1,0:1:3:0,3,32	0/0:1,0:1:3:0,3,31	0/0:2,0:2:6:0,6,63	0/0:3,0:3:9:0,9,95	1/1:0,3:3:9:91,9,0	./.:.:.:.:.	0/1:1,2:3:20:52,0,20	1/1:0,3:3:9:92,9,0	0/0:3,0:3:9:0,9,94	1/1:0,3:3:9:92,9,0	1/1:0,2:2:6:64,6,0	0/0:3,0:3:9:0,9,88	0/0:1,0:1:3:0,3,28	1/1:0,1:1:3:30,3,0	0/0:2,0:2:6:0,6,67	./.:.:.:.:.	./.:.:.:.:.	1/1:0,2:2:6:61,6,0	0/0:2,0:2:6:0,6,59	0/0:2,0:2:6:0,6,62	./.:.:.:.:.	./.:.:.:.:.	0/0:2,0:2:6:0,6,63	0/0:2,0:2:6:0,6,63	./.:.:.:.:.	0/0:4,0:4:3:0,3,45	0/0:6,0:6:12:0,12,152	0/0:4,0:4:9:0,9,108	./.:.:.:.:.	0/0:2,0:2:3:0,3,31	0/0:5,0:5:12:0,12,134	0/0:2,0:2:3:0,3,45	0/0:37,0:37:99:0,111,1254
chr2	6754908	.	T	A	1653.16	.	AC=14;AF=0.054;AN=258;BaseQRankSum=0.390;DP=943;Dels=0.00;FS=15.986;HaplotypeScore=0.1316;InbreedingCoeff=0.4939;MLEAC=13;MLEAF=0.050;MQ=59.79;MQ0=0;MQRankSum=-0.500;QD=27.55;ReadPosRankSum=1.280	GT:AD:DP:GQ:PL	0/0:53,0:53:99:0,159,1644	0/0:9,0:9:27:0,27,279	0/0:24,0:24:72:0,72,750	0/0:31,0:31:93:0,93,948	0/0:15,0:15:45:0,45,464	0/0:13,0:13:39:0,39,400	0/0:12,0:12:36:0,36,374	0/0:3,0:3:9:0,9,95	0/0:3,0:3:9:0,9,97	0/0:14,0:14:42:0,42,428	0/0:4,0:4:12:0,12,120	1/1:0,10:10:30:314,30,0	0/0:11,0:11:33:0,33,338	0/0:1,0:1:3:0,3,32	0/0:12,0:12:36:0,36,379	0/0:22,0:22:66:0,66,676	0/0:21,0:21:63:0,63,642	0/0:6,0:6:18:0,18,189	0/0:10,0:10:27:0,27,298	0/0:15,0:15:45:0,45,456	0/0:4,0:4:12:0,12,129	0/0:18,0:18:54:0,54,551	0/0:11,0:11:33:0,33,337	1/1:0,19:19:57:590,57,0	0/0:6,0:6:18:0,18,197	0/0:21,0:21:63:0,63,641	0/0:10,0:10:30:0,30,311	0/0:9,0:9:27:0,27,284	0/0:3,0:3:9:0,9,92	0/0:27,0:27:81:0,81,852	0/0:10,0:10:30:0,30,323	0/0:5,0:5:15:0,15,167	0/0:23,0:23:69:0,69,720	./.:.:.:.:.	0/0:13,0:13:39:0,39,403	0/0:3,0:3:9:0,9,96	0/0:15,0:15:45:0,45,468	0/0:12,0:12:36:0,36,375	0/0:11,0:11:33:0,33,338	0/0:5,0:5:15:0,15,162	0/0:6,0:6:18:0,18,198	0/0:12,0:12:36:0,36,374	0/0:17,0:17:45:0,45,492	1/1:0,13:13:39:396,39,0	0/0:8,0:8:24:0,24,265	0/0:20,0:20:60:0,60,630	0/0:3,0:3:9:0,9,91	1/1:0,4:4:12:130,12,0	0/0:2,0:2:6:0,6,67	0/0:4,0:4:12:0,12,126	0/0:1,0:1:3:0,3,31	./.:.:.:.:.	0/0:3,0:3:9:0,9,93	0/0:5,0:5:15:0,15,154	0/0:3,0:3:9:0,9,92	0/0:2,0:2:6:0,6,63	0/0:5,0:5:15:0,15,154	0/0:3,0:3:9:0,9,94	0/0:3,0:3:9:0,9,97	1/1:0,8:8:24:254,24,0	0/0:3,0:3:9:0,9,98	./.:.:.:.:.	0/0:9,0:9:24:0,24,265	0/0:3,0:3:9:0,9,92	0/0:7,0:7:21:0,21,223	0/0:1,0:1:3:0,3,28	0/0:2,0:2:6:0,6,65	0/0:6,0:6:18:0,18,187	0/0:6,0:6:18:0,18,196	0/0:3,0:3:9:0,9,95	0/0:2,0:2:6:0,6,61	0/0:2,0:2:6:0,6,64	0/0:1,0:1:3:0,3,30	0/0:3,0:3:9:0,9,100	./.:.:.:.:.	1/1:0,5:5:15:158,15,0	0/0:1,0:1:3:0,3,30	0/0:2,0:2:6:0,6,59	1/1:0,1:1:3:31,3,0	0/0:3,0:3:9:0,9,95	0/0:2,0:2:6:0,6,59	0/0:4,0:4:12:0,12,127	0/0:9,0:9:27:0,27,276	0/0:7,0:7:21:0,21,214	0/0:3,0:3:6:0,6,59	0/0:2,0:2:6:0,6,57	0/0:3,0:3:9:0,9,92	0/0:3,0:3:9:0,9,94	0/0:2,0:2:6:0,6,60	0/0:5,0:5:15:0,15,159	0/0:1,0:1:3:0,3,31	0/0:1,0:1:3:0,3,31	0/0:2,0:2:6:0,6,67	./.:.:.:.:.	0/0:2,0:2:6:0,6,57	0/0:4,0:4:12:0,12,116	0/0:8,0:8:24:0,24,249	0/0:3,0:3:9:0,9,97	0/0:1,0:1:3:0,3,31	./.:.:.:.:.	0/0:11,0:11:33:0,33,348	0/0:5,0:5:15:0,15,153	0/0:3,0:3:9:0,9,92	0/0:3,0:3:9:0,9,93	0/0:2,0:2:6:0,6,61	0/0:5,0:5:15:0,15,151	0/0:5,0:5:15:0,15,164	0/0:6,0:6:18:0,18,180	0/0:5,0:5:15:0,15,158	0/0:9,0:9:27:0,27,284	0/0:6,0:6:18:0,18,183	0/0:5,0:5:15:0,15,162	0/0:6,0:6:18:0,18,187	./.:.:.:.:.	0/0:6,0:6:18:0,18,188	0/0:4,0:4:9:0,9,105	0/0:3,0:3:9:0,9,93	0/0:3,0:3:9:0,9,92	0/0:1,0:1:3:0,3,32	./.:.:.:.:.	0/0:7,0:7:21:0,21,216	0/0:3,0:3:9:0,9,92	0/0:3,0:3:9:0,9,95	0/0:6,0:6:18:0,18,186	0/0:5,0:5:15:0,15,159	0/0:1,0:1:3:0,3,32	0/0:5,0:5:12:0,12,139	0/0:4,0:4:12:0,12,130	0/0:2,0:2:6:0,6,64	0/0:8,0:8:12:0,12,166	0/0:7,0:7:15:0,15,184	0/0:2,0:2:3:0,3,45	0/0:1,0:1:3:0,3,32	0/0:12,0:12:18:0,18,255	0/0:5,0:5:9:0,9,121	0/0:6,1:7:15:0,15,158	0/0:19,0:19:57:0,57,658
chr2	6755097	.	A	T	2591.89	.	AC=37;AF=0.139;AN=266;BaseQRankSum=-2.389;DP=1036;Dels=0.00;FS=0.000;HaplotypeScore=0.1209;InbreedingCoeff=0.6031;MLEAC=35;MLEAF=0.132;MQ=59.73;MQ0=0;MQRankSum=0.141;QD=24.68;ReadPosRankSum=1.703	GT:AD:DP:GQ:PL	0/0:73,0:73:99:0,220,2336	0/0:9,0:9:27:0,27,284	0/0:27,0:27:81:0,81,836	0/0:40,0:40:99:0,120,1224	0/0:22,0:22:63:0,63,666	0/0:12,0:12:36:0,36,373	0/0:20,0:20:60:0,60,600	0/0:2,0:2:6:0,6,62	0/0:2,0:2:6:0,6,65	0/0:22,0:22:66:0,66,673	0/0:1,0:1:3:0,3,32	1/1:0,10:10:30:293,30,0	0/0:9,0:9:27:0,27,280	0/0:2,0:2:6:0,6,63	0/0:18,0:18:54:0,54,561	0/0:26,0:26:78:0,78,820	0/0:24,0:24:72:0,72,722	0/0:4,0:4:12:0,12,124	0/0:7,0:7:21:0,21,214	0/0:16,0:16:48:0,48,458	0/0:2,0:2:6:0,6,61	0/0:25,0:25:75:0,75,768	0/0:17,0:17:51:0,51,523	1/1:0,16:16:42:455,42,0	0/0:6,0:6:18:0,18,185	0/0:24,0:24:72:0,72,728	0/0:14,0:14:42:0,42,441	0/0:2,0:2:6:0,6,67	./.:.:.:.:.	0/0:33,0:33:99:0,99,1011	0/0:4,0:4:12:0,12,127	0/0:6,0:6:18:0,18,195	0/0:22,0:22:66:0,66,664	0/0:1,0:1:3:0,3,30	0/0:15,0:15:42:0,42,438	0/1:3,1:4:20:20,0,83	0/0:17,0:17:51:0,51,521	0/0:9,0:9:27:0,27,283	0/0:11,0:11:33:0,33,340	1/1:0,4:4:12:128,12,0	0/0:7,0:7:21:0,21,230	0/0:15,0:15:42:0,42,443	0/0:16,0:16:48:0,48,503	1/1:0,13:13:39:392,39,0	0/0:11,0:11:33:0,33,334	0/0:19,0:19:57:0,57,599	0/0:4,0:4:12:0,12,134	0/1:1,1:2:24:24,0,26	0/0:1,0:1:3:0,3,32	0/0:2,0:2:6:0,6,65	0/0:3,0:3:9:0,9,93	0/0:4,0:4:12:0,12,129	0/0:4,0:4:9:0,9,108	0/0:4,0:4:12:0,12,122	0/0:2,0:2:6:0,6,63	0/0:4,0:4:12:0,12,126	1/1:0,6:6:18:178,18,0	1/1:0,4:4:12:120,12,0	0/0:3,0:3:9:0,9,98	1/1:0,7:7:21:214,21,0	0/0:1,0:1:3:0,3,33	0/0:2,0:2:6:0,6,65	0/0:10,0:10:30:0,30,306	0/0:6,0:6:18:0,18,185	0/0:4,0:4:12:0,12,122	0/0:6,0:6:18:0,18,184	0/0:3,0:3:9:0,9,97	0/0:7,0:7:21:0,21,216	0/0:2,0:2:6:0,6,65	0/0:2,0:2:6:0,6,60	0/0:4,0:4:12:0,12,124	./.:.:.:.:.	0/0:1,0:1:3:0,3,32	0/1:1,1:2:25:25,0,26	1/1:0,2:2:6:65,6,0	1/1:0,4:4:12:118,12,0	1/1:0,5:5:15:149,15,0	0/0:1,0:1:3:0,3,31	1/1:0,1:1:3:32,3,0	0/0:4,0:4:12:0,12,126	0/0:1,0:1:3:0,3,32	1/1:0,3:3:9:92,9,0	0/0:7,0:7:21:0,21,222	0/0:5,0:5:15:0,15,159	0/0:2,0:2:6:0,6,64	0/0:2,0:2:6:0,6,59	0/0:3,0:3:9:0,9,96	0/0:2,0:2:6:0,6,61	0/0:3,0:3:9:0,9,93	0/0:1,0:1:3:0,3,33	0/0:1,0:1:3:0,3,32	0/0:1,0:1:3:0,3,32	0/0:3,0:3:9:0,9,94	0/0:1,0:1:3:0,3,32	0/0:3,0:3:9:0,9,97	0/0:3,0:3:9:0,9,94	0/0:3,0:3:9:0,9,100	0/0:2,0:2:6:0,6,63	0/0:2,0:2:6:0,6,61	0/0:2,0:2:6:0,6,65	0/0:4,0:4:12:0,12,122	0/0:5,0:5:15:0,15,156	0/0:6,0:6:18:0,18,184	0/0:2,0:2:6:0,6,63	0/0:4,0:4:9:0,9,109	0/0:6,0:6:18:0,18,186	0/0:8,0:8:24:0,24,247	0/0:7,0:7:21:0,21,211	1/1:0,3:3:9:97,9,0	0/0:8,0:8:24:0,24,249	0/0:8,0:8:24:0,24,250	1/1:0,3:3:9:96,9,0	0/0:10,0:10:30:0,30,305	0/0:5,0:5:15:0,15,153	0/0:6,0:6:18:0,18,190	0/0:3,0:3:9:0,9,99	0/0:2,0:2:6:0,6,61	0/0:6,0:6:18:0,18,181	./.:.:.:.:.	0/0:3,0:3:9:0,9,91	1/1:0,6:6:18:192,18,0	1/1:0,5:5:15:151,15,0	0/0:15,0:15:39:0,39,438	./.:.:.:.:.	0/0:6,0:6:18:0,18,184	0/0:1,0:1:3:0,3,33	0/0:2,0:2:6:0,6,66	0/0:4,0:4:12:0,12,126	1/1:0,5:5:15:157,15,0	0/0:5,0:5:12:0,12,140	0/0:1,0:1:3:0,3,32	0/0:6,0:6:9:0,9,134	0/0:5,0:5:9:0,9,119	0/0:6,0:6:12:0,12,150	0/0:3,0:3:6:0,6,75	0/0:5,0:5:9:0,9,103	0/0:36,0:36:99:0,108,1175
chr2	6755725	.	A	G	3281.14	.	AC=27;AF=0.103;AN=262;BaseQRankSum=2.891;DP=1228;Dels=0.00;FS=2.051;HaplotypeScore=0.1405;InbreedingCoeff=0.5600;MLEAC=24;MLEAF=0.092;MQ=59.74;MQ0=0;MQRankSum=0.185;QD=26.46;ReadPosRankSum=1.575	GT:AD:DP:GQ:PL	0/0:66,0:66:99:0,198,2111	0/0:19,0:19:57:0,57,607	0/0:26,0:27:69:0,69,740	0/0:63,0:63:99:0,189,1946	0/0:21,0:21:63:0,63,660	0/0:16,0:16:48:0,48,488	0/0:24,0:24:72:0,72,716	0/0:3,0:3:9:0,9,87	0/0:1,0:1:3:0,3,32	0/0:12,0:12:36:0,36,367	0/0:1,0:1:3:0,3,34	0/0:24,0:24:72:0,72,734	0/0:18,0:18:48:0,48,525	0/0:1,0:1:3:0,3,32	0/0:19,0:19:57:0,57,594	0/0:31,0:31:93:0,93,948	0/0:26,0:26:75:0,75,801	0/1:2,2:4:53:53,0,53	0/0:14,0:14:33:0,33,381	0/0:9,0:9:24:0,24,265	0/0:4,0:4:12:0,12,130	0/0:16,0:16:39:0,39,444	1/1:0,25:25:69:757,69,0	0/0:26,0:26:78:0,78,810	0/0:1,0:1:3:0,3,25	0/0:22,0:22:60:0,60,644	0/0:13,0:13:39:0,39,403	0/0:6,0:6:18:0,18,186	0/0:2,0:2:6:0,6,68	0/0:25,0:25:72:0,72,764	0/0:8,0:8:24:0,24,239	0/0:7,0:7:18:0,18,198	0/0:17,0:17:51:0,51,541	0/0:5,0:5:15:0,15,152	0/0:21,0:21:60:0,60,617	0/0:5,0:5:15:0,15,153	1/1:0,26:26:72:798,72,0	0/0:15,0:15:39:0,39,430	0/0:11,0:11:30:0,30,320	0/0:4,0:4:12:0,12,130	0/0:6,0:6:18:0,18,184	0/0:14,0:14:42:0,42,442	0/0:20,0:20:54:0,54,580	0/0:21,0:21:60:0,60,638	1/1:0,18:18:54:559,54,0	0/0:39,0:39:96:0,96,1091	0/0:13,0:13:39:0,39,412	0/0:4,0:4:12:0,12,128	./.:.:.:.:.	0/0:3,0:3:9:0,9,97	0/0:1,0:1:3:0,3,30	0/0:3,0:3:9:0,9,95	0/0:6,0:6:18:0,18,187	./.:.:.:.:.	0/0:4,0:4:12:0,12,117	0/0:4,0:4:12:0,12,128	0/0:4,0:4:12:0,12,122	0/0:4,0:4:12:0,12,124	./.:.:.:.:.	0/0:7,0:7:21:0,21,221	0/0:3,0:3:9:0,9,94	0/0:2,0:2:6:0,6,62	0/0:6,0:6:18:0,18,183	0/0:2,0:2:6:0,6,63	0/0:4,0:4:12:0,12,128	0/0:5,0:5:15:0,15,158	0/0:6,0:6:18:0,18,185	0/0:7,0:7:21:0,21,220	0/0:2,0:2:6:0,6,63	1/1:0,1:1:3:34,3,0	0/0:4,0:4:12:0,12,128	0/0:5,0:5:15:0,15,158	0/0:1,0:1:3:0,3,34	0/0:8,0:8:24:0,24,250	0/0:6,0:6:18:0,18,178	0/0:12,0:12:36:0,36,372	0/0:10,0:11:27:0,27,285	./.:.:.:.:.	0/0:1,0:1:3:0,3,27	0/0:2,0:2:3:0,3,45	0/0:2,0:2:6:0,6,59	0/0:2,0:2:6:0,6,57	0/0:8,0:8:24:0,24,237	0/0:6,0:6:18:0,18,196	0/0:4,0:4:12:0,12,122	0/0:8,0:8:24:0,24,251	0/0:3,0:3:6:0,6,67	0/0:5,0:5:15:0,15,153	0/0:1,0:1:3:0,3,30	0/0:7,0:7:21:0,21,219	./.:.:.:.:.	0/0:3,0:3:9:0,9,92	0/0:11,0:11:33:0,33,341	0/0:4,0:4:12:0,12,121	0/0:5,0:5:15:0,15,156	0/0:3,0:3:9:0,9,89	0/0:8,0:8:21:0,21,208	0/0:3,0:3:9:0,9,95	0/0:3,0:3:9:0,9,91	0/0:2,0:2:6:0,6,62	0/0:8,0:8:24:0,24,250	0/0:2,0:2:6:0,6,65	0/0:8,0:8:21:0,21,232	0/1:3,2:5:46:46,0,76	1/1:0,2:2:6:68,6,0	1/1:0,6:6:18:189,18,0	1/1:0,9:9:27:295,27,0	0/0:7,0:7:21:0,21,214	0/0:5,0:5:15:0,15,162	0/0:9,0:9:24:0,24,261	0/0:7,0:7:21:0,21,213	0/0:5,0:5:15:0,15,160	0/1:2,7:9:36:200,0,36	0/0:11,0:11:33:0,33,336	0/0:1,0:1:3:0,3,32	0/0:5,0:5:15:0,15,152	0/0:4,0:4:12:0,12,123	0/0:10,0:10:30:0,30,306	1/1:0,2:2:6:63,6,0	0/0:2,0:2:6:0,6,63	0/0:3,0:3:9:0,9,92	0/0:13,0:13:39:0,39,399	0/0:15,0:15:36:0,36,416	0/0:2,0:2:6:0,6,68	1/1:0,10:10:30:312,30,0	0/0:3,0:3:9:0,9,93	1/1:0,2:2:6:65,6,0	1/1:0,3:3:9:100,9,0	0/0:3,0:3:9:0,9,97	0/0:2,0:2:3:0,3,45	1/1:0,2:2:6:64,6,0	0/0:2,0:2:3:0,3,45	0/0:11,0:11:21:0,21,265	0/0:10,0:10:24:0,24,274	./.:.:.:.:.	0/0:2,0:2:3:0,3,45	0/0:23,0:23:69:0,69,774
chr2	6756953	.	G	A	1963.36	.	AC=21;AF=0.083;AN=254;BaseQRankSum=3.358;DP=877;Dels=0.00;FS=0.484;HaplotypeScore=0.0595;InbreedingCoeff=0.4302;MLEAC=20;MLEAF=0.079;MQ=59.76;MQ0=0;MQRankSum=-0.629;QD=23.37;ReadPosRankSum=-0.323	GT:AD:DP:GQ:PL	0/0:55,0:55:99:0,165,1678	0/0:11,0:11:33:0,33,330	0/0:23,0:23:60:0,60,646	0/0:37,0:37:99:0,111,1096	0/0:20,0:20:57:0,57,585	0/0:15,0:15:45:0,45,447	0/0:15,0:15:42:0,42,421	0/0:4,0:4:12:0,12,126	0/0:1,0:1:3:0,3,26	0/0:15,0:15:45:0,45,425	./.:.:.:.:.	1/1:0,14:14:42:428,42,0	0/0:13,0:13:36:0,36,373	./.:.:.:.:.	0/0:18,0:18:48:0,48,486	0/0:18,0:18:48:0,48,488	0/0:17,0:17:45:0,45,472	0/0:1,0:1:3:0,3,31	0/0:12,0:12:30:0,30,332	0/0:3,0:3:9:0,9,83	0/0:1,0:1:3:0,3,32	0/0:16,0:16:45:0,45,460	0/0:22,0:22:66:0,66,645	1/1:0,17:17:48:512,48,0	0/0:2,0:2:6:0,6,61	0/0:16,0:16:48:0,48,475	1/1:0,10:10:30:305,30,0	0/0:1,0:1:3:0,3,32	0/0:2,0:2:6:0,6,63	0/0:22,0:22:66:0,66,642	0/0:4,0:4:12:0,12,125	0/0:4,0:4:12:0,12,127	0/0:13,0:13:39:0,39,379	./.:.:.:.:.	0/0:10,0:10:30:0,30,305	1/1:0,1:1:3:30,3,0	0/0:14,0:14:42:0,42,429	1/1:0,7:7:21:214,21,0	0/0:9,0:9:27:0,27,263	./.:.:.:.:.	0/0:1,0:1:3:0,3,34	0/0:12,0:13:27:0,27,286	0/0:14,0:14:42:0,42,403	1/1:0,13:13:39:410,39,0	0/0:20,0:20:51:0,51,540	0/0:17,0:17:48:0,48,497	0/0:4,0:4:12:0,12,120	1/1:0,4:4:12:126,12,0	0/0:2,0:2:6:0,6,58	0/0:6,0:6:18:0,18,182	0/0:2,0:2:6:0,6,55	0/0:2,0:2:6:0,6,59	0/0:2,0:2:6:0,6,59	0/0:4,0:4:12:0,12,124	0/0:6,0:6:18:0,18,170	0/0:1,0:1:3:0,3,30	0/0:7,0:7:21:0,21,202	0/0:6,0:6:18:0,18,181	./.:.:.:.:.	0/0:4,0:4:12:0,12,121	0/0:4,0:4:12:0,12,120	0/0:3,0:3:9:0,9,91	0/0:9,0:9:27:0,27,266	0/0:4,0:4:12:0,12,117	0/0:5,0:5:15:0,15,150	0/0:2,0:2:6:0,6,60	1/1:0,3:3:9:96,9,0	0/0:2,0:2:6:0,6,57	0/0:2,0:2:6:0,6,61	0/0:1,0:1:3:0,3,30	0/0:1,0:1:3:0,3,29	0/0:5,0:5:15:0,15,145	0/0:3,0:3:9:0,9,91	0/0:2,0:2:6:0,6,59	0/0:2,0:2:6:0,6,59	0/0:3,0:3:9:0,9,92	./.:.:.:.:.	0/0:1,0:1:3:0,3,31	./.:.:.:.:.	0/0:4,0:4:12:0,12,120	0/0:4,0:4:12:0,12,118	0/0:3,0:3:9:0,9,88	0/0:2,0:2:6:0,6,63	0/0:1,0:1:3:0,3,31	./.:.:.:.:.	0/0:2,0:2:6:0,6,59	0/0:7,0:7:21:0,21,211	1/1:0,2:2:6:59,6,0	0/0:6,0:6:18:0,18,180	0/0:3,0:3:9:0,9,95	0/0:3,0:3:9:0,9,89	0/0:1,0:1:3:0,3,31	0/0:3,0:3:9:0,9,89	0/0:4,0:4:12:0,12,122	0/0:3,0:3:9:0,9,91	0/0:2,0:2:6:0,6,61	0/0:3,0:3:9:0,9,88	0/0:1,0:1:3:0,3,31	0/0:1,0:1:3:0,3,30	./.:.:.:.:.	0/0:1,0:1:3:0,3,34	0/0:1,0:1:3:0,3,30	0/0:3,0:3:9:0,9,86	0/0:6,0:6:18:0,18,176	0/0:4,0:4:12:0,12,120	0/0:4,0:4:12:0,12,120	0/0:2,0:2:3:0,3,31	0/0:4,0:4:12:0,12,120	0/1:3,1:4:20:20,0,80	0/1:4,1:5:16:16,0,90	0/0:6,0:6:18:0,18,175	0/1:3,1:4:21:21,0,83	0/0:6,0:6:18:0,18,179	0/0:6,0:6:18:0,18,175	0/0:3,0:3:9:0,9,93	0/0:6,0:6:18:0,18,178	0/0:4,0:4:12:0,12,118	0/0:3,0:3:9:0,9,92	0/0:4,0:4:12:0,12,121	0/0:3,0:3:9:0,9,89	0/0:3,0:3:9:0,9,89	0/0:3,0:3:9:0,9,92	0/0:6,0:6:15:0,15,164	0/0:7,0:7:21:0,21,210	0/0:6,0:6:18:0,18,172	0/0:3,0:3:9:0,9,90	0/0:3,0:3:9:0,9,92	0/0:2,0:2:6:0,6,59	0/0:4,0:4:12:0,12,117	0/0:12,0:12:24:0,24,301	0/0:2,0:2:3:0,3,45	0/0:3,0:3:6:0,6,76	./.:.:.:.:.	0/0:8,0:8:12:0,12,179	0/0:4,0:4:6:0,6,89	0/0:3,0:3:6:0,6,72	0/0:30,0:30:90:0,90,961
chr2	6760538	.	G	A	1811.64	.	AC=24;AF=0.098;AN=246;BaseQRankSum=-1.424;DP=774;Dels=0.00;FS=0.990;HaplotypeScore=0.1332;InbreedingCoeff=0.4908;MLEAC=21;MLEAF=0.085;MQ=59.70;MQ0=0;MQRankSum=-3.743;QD=23.84;ReadPosRankSum=0.563	GT:AD:DP:GQ:PL	0/0:39,0:39:99:0,117,1220	1/1:0,17:17:45:490,45,0	0/0:21,0:21:63:0,63,646	0/0:41,0:41:99:0,123,1225	0/0:8,0:8:24:0,24,236	1/1:0,14:14:36:391,36,0	0/0:7,0:7:21:0,21,203	0/0:2,0:2:6:0,6,70	0/0:2,0:2:6:0,6,65	0/0:15,0:15:42:0,42,440	0/0:1,0:1:3:0,3,32	0/0:15,0:15:45:0,45,466	0/0:12,0:12:36:0,36,380	0/0:2,0:2:6:0,6,64	0/0:13,0:13:36:0,36,394	0/0:11,0:11:33:0,33,339	0/0:6,0:6:18:0,18,186	0/0:1,0:1:3:0,3,32	1/1:0,5:5:15:156,15,0	0/0:1,0:1:3:0,3,32	1/1:0,3:3:9:98,9,0	0/0:10,0:10:27:0,27,287	0/0:18,0:18:48:0,48,521	0/0:12,0:12:33:0,33,352	0/0:2,0:2:6:0,6,66	1/1:0,13:13:39:393,39,0	0/0:14,0:14:42:0,42,434	0/0:5,0:5:15:0,15,159	0/0:3,0:3:9:0,9,92	0/0:14,0:14:39:0,39,396	0/0:2,0:2:6:0,6,60	0/0:4,0:4:12:0,12,118	0/0:12,0:12:36:0,36,361	0/0:8,0:8:24:0,24,266	0/0:11,0:11:33:0,33,334	0/0:3,0:3:9:0,9,97	0/0:21,0:21:60:0,60,625	0/0:11,0:11:33:0,33,343	0/0:5,0:5:15:0,15,154	./.:.:.:.:.	0/0:6,0:6:18:0,18,197	0/0:9,0:9:27:0,27,269	0/0:13,0:13:39:0,39,398	0/0:12,0:12:36:0,36,374	0/0:20,0:20:57:0,57,605	0/0:19,0:19:57:0,57,572	0/0:6,0:6:18:0,18,184	0/0:3,0:3:9:0,9,99	0/0:1,0:1:3:0,3,31	0/0:5,0:5:15:0,15,154	0/0:2,0:2:6:0,6,62	0/0:2,0:2:6:0,6,63	0/0:4,0:4:12:0,12,121	0/0:4,0:4:12:0,12,123	0/0:9,0:9:24:0,24,250	0/0:2,0:2:6:0,6,61	0/0:5,0:5:15:0,15,151	0/0:2,0:2:6:0,6,59	0/0:2,0:2:6:0,6,61	0/0:7,0:7:21:0,21,209	0/0:7,0:7:21:0,21,212	0/0:4,0:4:12:0,12,125	0/0:6,0:6:18:0,18,169	0/0:1,0:1:3:0,3,32	1/1:0,3:3:9:97,9,0	./.:.:.:.:.	0/0:2,0:2:6:0,6,57	0/0:1,0:1:3:0,3,30	0/0:3,0:3:9:0,9,87	0/0:2,0:2:6:0,6,63	0/1:3,1:4:20:20,0,79	1/1:0,2:2:6:61,6,0	0/0:3,0:3:9:0,9,96	0/0:2,0:2:6:0,6,57	0/0:2,0:2:6:0,6,59	0/0:1,0:1:3:0,3,30	0/0:2,0:2:6:0,6,63	./.:.:.:.:.	0/0:4,0:4:9:0,9,106	0/0:4,0:4:12:0,12,122	1/1:0,3:3:9:92,9,0	0/0:2,0:2:6:0,6,62	1/1:0,5:5:15:156,15,0	0/0:1,0:1:3:0,3,30	1/1:0,3:3:9:88,9,0	0/0:2,0:2:6:0,6,66	0/0:2,0:2:6:0,6,59	0/0:5,0:5:15:0,15,167	0/0:5,0:5:15:0,15,150	0/0:5,0:5:15:0,15,164	0/0:2,0:2:6:0,6,61	0/0:1,0:1:3:0,3,33	0/0:2,0:2:6:0,6,59	./.:.:.:.:.	0/0:3,0:3:9:0,9,92	0/0:3,0:3:9:0,9,94	0/0:3,0:3:9:0,9,92	./.:.:.:.:.	0/0:2,0:2:6:0,6,59	0/0:1,0:1:3:0,3,29	0/0:3,0:3:9:0,9,97	./.:.:.:.:.	0/0:1,0:1:3:0,3,27	0/0:8,0:8:24:0,24,245	./.:.:.:.:.	0/0:5,0:5:15:0,15,152	0/0:4,0:4:12:0,12,136	0/0:8,0:8:21:0,21,227	0/0:1,0:1:3:0,3,30	0/0:3,0:3:9:0,9,89	0/0:4,0:4:12:0,12,123	0/0:1,0:1:3:0,3,31	0/0:8,0:8:24:0,24,240	0/0:7,0:7:21:0,21,219	0/0:5,0:5:15:0,15,156	0/0:5,0:5:12:0,12,135	0/0:2,0:2:6:0,6,61	1/1:0,1:1:3:32,3,0	0/0:3,0:3:9:0,9,91	0/0:1,0:1:3:0,3,30	0/0:4,0:4:12:0,12,127	./.:.:.:.:.	0/0:13,0:13:39:0,39,400	./.:.:.:.:.	0/0:2,0:2:6:0,6,57	0/0:2,0:2:6:0,6,55	0/0:7,0:7:18:0,18,198	0/0:4,0:4:12:0,12,124	0/0:1,0:1:3:0,3,32	./.:.:.:.:.	./.:.:.:.:.	./.:.:.:.:.	0/1:2,1:3:26:26,0,39	./.:.:.:.:.	0/0:4,0:4:6:0,6,89	./.:.:.:.:.	0/0:24,0:24:72:0,72,806
chr2	6761063	.	C	T	2553.16	.	AC=34;AF=0.136;AN=250;BaseQRankSum=-2.774;DP=800;Dels=0.00;FS=4.264;HaplotypeScore=0.0864;InbreedingCoeff=0.6080;MLEAC=30;MLEAF=0.120;MQ=59.68;MQ0=0;MQRankSum=-0.261;QD=27.16;ReadPosRankSum=-1.372	GT:AD:DP:GQ:PL	0/0:62,0:62:99:0,186,1976	0/0:14,0:14:42:0,42,455	0/0:17,0:17:45:0,45,516	0/0:36,0:36:99:0,105,1135	0/0:12,0:12:36:0,36,386	0/0:15,0:15:42:0,42,469	0/0:10,0:10:27:0,27,297	0/0:1,0:1:3:0,3,36	0/0:1,0:1:3:0,3,34	0/0:13,0:13:39:0,39,410	0/0:1,0:1:3:0,3,32	1/1:0,16:16:48:496,48,0	0/0:13,0:13:33:0,33,373	0/0:2,0:2:6:0,6,66	0/0:18,0:18:51:0,51,577	0/0:19,0:19:57:0,57,610	0/0:15,0:15:42:0,42,466	0/0:2,0:2:6:0,6,65	0/0:6,0:6:18:0,18,191	0/0:3,0:3:9:0,9,96	./.:.:.:.:.	0/0:10,0:10:27:0,27,304	0/0:15,0:15:42:0,42,457	1/1:0,20:20:54:595,54,0	0/0:1,0:1:3:0,3,25	0/0:21,0:21:57:0,57,650	0/0:7,0:7:15:0,15,185	0/0:5,0:5:12:0,12,130	./.:.:.:.:.	0/0:13,0:13:30:0,30,361	0/0:4,0:4:12:0,12,119	0/0:3,0:3:9:0,9,100	0/0:18,0:18:51:0,51,555	0/0:2,0:2:6:0,6,69	0/0:9,0:9:27:0,27,286	0/0:3,0:3:9:0,9,103	0/0:12,0:12:33:0,33,378	0/0:5,0:5:15:0,15,151	0/0:10,0:10:24:0,24,279	1/1:0,3:3:9:97,9,0	0/0:5,0:5:15:0,15,170	0/0:8,0:8:21:0,21,243	0/0:14,0:14:42:0,42,456	1/1:0,9:9:27:284,27,0	0/0:14,0:14:42:0,42,455	0/0:14,0:14:36:0,36,419	0/0:6,0:6:18:0,18,195	1/1:0,2:2:6:65,6,0	0/0:1,0:1:3:0,3,31	0/0:5,0:5:12:0,12,142	0/0:2,0:2:6:0,6,61	0/0:2,0:2:6:0,6,63	0/0:3,0:3:9:0,9,99	0/0:1,0:1:3:0,3,32	0/0:4,0:4:12:0,12,123	0/0:3,0:3:9:0,9,97	1/1:0,2:2:6:65,6,0	1/1:0,6:6:18:186,18,0	0/0:2,0:2:6:0,6,52	1/1:0,3:3:9:99,9,0	./.:.:.:.:.	0/0:2,0:2:6:0,6,61	0/0:6,0:6:18:0,18,192	0/0:2,0:2:6:0,6,65	0/0:6,0:6:18:0,18,188	0/0:3,0:3:9:0,9,97	0/0:1,0:1:3:0,3,31	0/0:4,0:4:12:0,12,122	0/0:3,0:3:9:0,9,99	./.:.:.:.:.	0/0:1,0:1:3:0,3,32	0/0:1,0:1:3:0,3,35	0/0:2,0:2:6:0,6,66	1/1:0,5:5:12:144,12,0	1/1:0,4:4:12:134,12,0	1/1:0,6:6:18:192,18,0	1/1:0,4:4:12:124,12,0	0/0:4,0:4:12:0,12,126	1/1:0,1:1:3:29,3,0	0/0:1,0:1:3:0,3,32	0/0:3,0:3:9:0,9,96	1/1:0,3:3:9:95,9,0	0/0:6,0:6:18:0,18,191	0/0:1,0:1:3:0,3,29	0/0:1,0:1:3:0,3,31	./.:.:.:.:.	0/0:7,0:7:15:0,15,184	0/0:1,0:1:3:0,3,32	0/0:4,0:4:12:0,12,132	0/0:1,0:1:3:0,3,32	./.:.:.:.:.	0/0:3,0:3:9:0,9,95	./.:.:.:.:.	0/0:2,0:2:6:0,6,63	0/0:3,0:3:9:0,9,98	0/0:2,0:2:6:0,6,65	0/0:2,0:2:6:0,6,67	0/0:2,0:2:6:0,6,64	./.:.:.:.:.	0/0:3,0:3:9:0,9,96	0/0:4,0:4:12:0,12,126	./.:.:.:.:.	0/0:3,0:3:9:0,9,96	0/0:3,0:3:9:0,9,100	0/0:5,0:5:15:0,15,165	0/0:3,0:3:9:0,9,92	0/0:3,0:3:9:0,9,102	0/0:3,0:3:9:0,9,99	./.:.:.:.:.	./.:.:.:.:.	0/0:8,0:8:24:0,24,264	./.:.:.:.:.	0/0:5,0:5:15:0,15,163	0/0:7,0:7:21:0,21,224	0/0:2,0:2:6:0,6,63	0/0:4,0:4:12:0,12,130	0/0:1,0:1:3:0,3,32	0/0:2,0:2:6:0,6,59	0/0:1,0:1:3:0,3,33	0/0:1,0:1:3:0,3,32	1/1:0,3:3:9:95,9,0	1/1:0,4:4:12:121,12,0	0/0:4,0:4:12:0,12,129	0/0:8,0:8:24:0,24,254	0/0:4,0:4:12:0,12,126	0/0:1,0:1:3:0,3,31	0/0:5,0:5:15:0,15,163	0/0:8,0:8:24:0,24,260	1/1:0,3:3:9:97,9,0	0/0:6,0:6:12:0,12,154	0/0:10,0:10:15:0,15,224	0/0:3,0:3:6:0,6,77	0/0:4,0:4:6:0,6,89	0/0:4,0:4:6:0,6,89	0/0:4,0:4:6:0,6,89	0/0:2,0:2:3:0,3,45	0/0:29,0:29:87:0,87,1010
chr2	6763379	.	G	A	4759.29	.	AC=18;AF=0.069;AN=262;BaseQRankSum=-3.206;DP=1087;Dels=0.00;FS=1.370;HaplotypeScore=0.1693;InbreedingCoeff=0.4715;MLEAC=15;MLEAF=0.057;MQ=59.65;MQ0=0;MQRankSum=-0.704;QD=28.16;ReadPosRankSum=-0.113	GT:AD:DP:GQ:PL	1/1:0,60:60:99:1907,180,0	0/0:16,0:16:45:0,45,477	0/0:20,0:20:60:0,60,623	1/1:0,63:63:99:1887,189,0	0/0:18,0:18:54:0,54,551	0/0:13,0:13:33:0,33,367	0/0:27,0:27:78:0,78,821	0/0:3,0:3:9:0,9,98	1/1:0,1:1:3:31,3,0	0/0:18,0:18:51:0,51,526	0/0:3,0:3:9:0,9,96	0/0:23,0:23:66:0,66,691	0/0:17,0:17:48:0,48,508	0/0:2,0:2:6:0,6,65	0/0:14,0:14:39:0,39,416	0/0:24,0:24:69:0,69,721	1/1:0,17:17:48:492,48,0	0/0:1,0:1:3:0,3,32	0/0:9,0:9:27:0,27,276	0/0:9,0:9:27:0,27,278	0/0:3,0:3:9:0,9,84	0/0:15,0:15:42:0,42,430	0/0:20,0:20:57:0,57,596	0/0:25,0:25:72:0,72,752	0/0:4,0:4:12:0,12,132	0/0:21,0:21:57:0,57,610	0/0:15,0:15:45:0,45,461	0/0:7,0:7:21:0,21,211	0/0:10,0:10:30:0,30,308	0/0:24,0:24:69:0,69,708	0/0:3,0:3:9:0,9,86	0/0:3,0:3:9:0,9,93	0/0:23,0:23:66:0,66,695	0/0:2,0:2:6:0,6,65	0/0:16,0:16:48:0,48,495	0/0:8,0:8:21:0,21,224	0/0:20,0:20:57:0,57,603	0/0:6,0:6:18:0,18,181	0/0:17,0:17:51:0,51,513	0/0:5,0:5:15:0,15,155	0/0:6,0:6:18:0,18,193	0/0:17,0:17:48:0,48,511	0/0:18,0:18:45:0,45,509	0/0:10,0:10:30:0,30,307	0/0:20,0:20:60:0,60,613	0/0:23,0:23:69:0,69,706	0/0:11,0:11:30:0,30,321	0/0:1,0:1:3:0,3,32	1/1:0,3:3:9:91,9,0	0/0:7,0:7:21:0,21,214	0/0:2,0:2:6:0,6,61	0/0:3,0:3:9:0,9,90	0/0:6,0:6:12:0,12,138	0/0:2,0:2:6:0,6,60	0/0:4,0:4:12:0,12,124	1/1:0,4:4:12:128,12,0	0/0:6,0:6:18:0,18,184	0/0:5,0:5:15:0,15,156	./.:.:.:.:.	0/0:3,0:3:9:0,9,95	0/0:2,0:2:6:0,6,65	0/1:2,3:5:45:75,0,45	1/1:0,8:8:24:238,24,0	0/0:4,0:4:12:0,12,124	0/0:4,0:4:12:0,12,124	0/0:10,0:10:21:0,21,255	0/0:4,0:4:12:0,12,126	0/0:10,0:10:24:0,24,276	0/0:2,0:2:6:0,6,62	0/0:1,0:1:3:0,3,32	./.:.:.:.:.	0/0:1,0:1:3:0,3,31	0/0:3,0:3:6:0,6,75	0/0:6,0:6:18:0,18,182	0/0:4,0:4:9:0,9,104	0/0:3,0:3:9:0,9,89	0/0:4,0:4:12:0,12,126	0/0:4,0:4:12:0,12,121	0/0:2,0:2:6:0,6,61	0/0:3,0:3:9:0,9,93	0/0:2,0:2:6:0,6,61	0/0:4,0:4:12:0,12,118	0/0:6,0:6:18:0,18,189	0/0:6,0:6:18:0,18,180	0/0:3,0:3:9:0,9,92	0/0:9,0:9:27:0,27,279	0/0:1,0:1:3:0,3,32	0/0:12,0:12:36:0,36,352	0/0:5,0:5:15:0,15,151	0/0:7,0:7:21:0,21,219	0/0:2,0:2:6:0,6,64	0/0:13,0:13:36:0,36,383	0/0:6,0:6:18:0,18,185	0/0:1,0:1:3:0,3,32	./.:.:.:.:.	0/1:1,4:5:7:109,0,7	0/0:3,0:3:9:0,9,92	0/0:2,0:2:6:0,6,62	1/1:0,3:3:9:88,9,0	0/0:1,0:1:3:0,3,31	0/0:2,0:3:6:0,6,63	./.:.:.:.:.	0/0:3,0:3:9:0,9,91	0/0:5,0:5:15:0,15,150	0/0:4,0:4:12:0,12,128	0/0:2,0:2:6:0,6,59	0/0:4,0:4:12:0,12,128	0/0:4,0:4:12:0,12,123	0/0:4,0:5:12:0,12,120	0/0:8,0:8:24:0,24,239	0/0:9,0:9:27:0,27,284	0/0:4,0:5:12:0,12,125	0/0:5,0:5:15:0,15,147	0/0:3,0:3:9:0,9,87	0/0:3,0:3:9:0,9,92	0/0:7,0:7:21:0,21,215	0/0:3,0:3:9:0,9,90	0/0:3,0:3:3:0,3,31	0/0:1,0:1:3:0,3,30	0/0:6,0:6:18:0,18,178	0/0:1,0:1:3:0,3,33	0/0:2,0:2:6:0,6,61	0/0:8,0:8:24:0,24,250	0/0:5,0:5:15:0,15,139	0/0:5,0:5:15:0,15,152	0/0:5,0:5:15:0,15,153	0/0:4,0:4:12:0,12,115	0/0:3,0:3:9:0,9,98	0/0:2,0:2:6:0,6,61	0/0:2,0:2:3:0,3,45	0/0:4,0:4:6:0,6,89	./.:.:.:.:.	0/0:2,0:2:3:0,3,45	0/0:3,0:3:6:0,6,73	0/0:2,0:2:3:0,3,45	./.:.:.:.:.	0/0:29,0:29:87:0,87,934
chr2	6769018	.	C	T	1872.65	.	AC=23;AF=0.091;AN=252;BaseQRankSum=-1.221;DP=802;Dels=0.00;FS=11.494;HaplotypeScore=0.1193;InbreedingCoeff=0.5075;MLEAC=19;MLEAF=0.075;MQ=59.29;MQ0=0;MQRankSum=0.719;QD=23.70;ReadPosRankSum=-0.306	GT:AD:DP:GQ:PL	0/0:56,0:56:99:0,168,1717	1/1:0,14:14:39:397,39,0	0/0:8,0:8:24:0,24,250	0/0:27,0:27:81:0,81,814	0/0:3,0:3:9:0,9,96	1/1:0,14:14:39:414,39,0	0/0:19,0:19:57:0,57,566	0/0:3,0:3:9:0,9,96	0/0:1,0:1:3:0,3,33	0/0:16,0:16:48:0,48,488	0/0:4,0:4:12:0,12,129	0/0:12,0:12:33:0,33,352	0/0:9,0:9:27:0,27,270	0/0:3,0:3:9:0,9,99	0/0:23,0:23:57:0,57,631	0/0:13,0:13:33:0,33,374	0/0:18,0:18:45:0,45,496	0/0:7,0:7:18:0,18,189	1/1:0,7:7:21:211,21,0	0/0:5,0:5:15:0,15,148	1/1:0,1:1:3:30,3,0	0/0:20,0:20:57:0,57,610	0/0:16,0:16:42:0,42,450	0/0:20,0:20:60:0,60,628	0/0:5,0:5:15:0,15,163	1/1:0,12:12:33:353,33,0	0/0:6,0:6:18:0,18,185	0/0:3,0:3:9:0,9,97	0/0:2,0:2:6:0,6,65	0/0:14,0:14:39:0,39,418	0/0:8,0:8:24:0,24,256	0/0:7,0:7:21:0,21,213	0/0:17,0:17:45:0,45,484	0/0:1,0:1:3:0,3,30	0/0:7,0:7:21:0,21,210	0/0:6,0:6:18:0,18,199	0/0:18,0:18:51:0,51,531	0/0:12,0:12:36:0,36,353	0/0:8,0:8:24:0,24,242	0/0:2,0:2:3:0,3,33	0/0:2,0:2:6:0,6,61	0/0:12,0:12:36:0,36,371	0/0:15,0:15:39:0,39,433	0/0:10,0:10:27:0,27,281	0/0:11,0:11:33:0,33,345	0/0:13,0:13:33:0,33,361	0/0:7,0:7:21:0,21,222	0/0:2,0:2:6:0,6,63	0/0:2,0:2:6:0,6,57	0/0:2,0:2:3:0,3,45	0/0:1,0:1:3:0,3,33	0/0:2,0:2:6:0,6,61	0/0:4,0:4:12:0,12,121	0/0:3,0:3:6:0,6,76	0/0:4,0:4:12:0,12,126	0/0:2,0:2:6:0,6,65	./.:.:.:.:.	0/0:1,0:1:3:0,3,31	./.:.:.:.:.	0/0:2,0:2:6:0,6,63	0/0:3,0:3:9:0,9,93	0/0:7,0:7:21:0,21,209	0/0:5,0:5:12:0,12,133	0/0:2,0:2:6:0,6,55	1/1:0,4:4:9:100,9,0	0/0:2,0:2:6:0,6,63	0/0:5,0:5:15:0,15,153	0/0:2,0:2:6:0,6,60	0/0:4,0:4:12:0,12,126	0/0:2,0:2:6:0,6,62	1/1:0,2:2:6:60,6,0	1/1:0,5:5:12:138,12,0	0/0:2,0:2:6:0,6,63	0/0:2,0:2:6:0,6,59	0/0:5,0:5:15:0,15,154	0/0:1,0:1:3:0,3,32	./.:.:.:.:.	0/0:1,0:1:3:0,3,33	0/0:3,0:3:9:0,9,91	0/0:2,0:2:6:0,6,61	./.:.:.:.:.	0/0:1,0:1:3:0,3,27	1/1:0,9:9:27:289,27,0	0/0:3,0:3:9:0,9,89	1/1:0,5:5:12:139,12,0	0/1:3,1:4:21:21,0,84	0/0:5,0:5:15:0,15,150	0/0:5,0:5:15:0,15,155	0/0:2,0:2:6:0,6,57	0/0:5,0:5:15:0,15,155	./.:.:.:.:.	0/0:3,0:3:9:0,9,92	0/0:3,0:3:9:0,9,91	0/0:3,0:3:9:0,9,99	0/0:2,0:2:6:0,6,61	0/0:3,0:3:9:0,9,92	0/0:2,0:2:6:0,6,65	0/0:4,0:4:9:0,9,106	0/0:2,0:2:6:0,6,63	./.:.:.:.:.	0/0:2,0:2:6:0,6,67	0/0:1,0:1:3:0,3,33	./.:.:.:.:.	0/0:4,0:4:12:0,12,124	0/0:1,0:1:3:0,3,32	0/0:2,0:2:6:0,6,61	0/0:7,0:7:21:0,21,215	0/0:5,0:5:15:0,15,156	0/0:5,0:5:15:0,15,151	0/0:8,0:8:24:0,24,241	0/0:7,0:7:21:0,21,205	0/0:5,0:5:15:0,15,158	0/0:6,0:6:15:0,15,171	0/0:3,0:3:9:0,9,89	0/0:2,0:2:6:0,6,64	0/0:6,0:6:18:0,18,178	0/0:1,0:1:3:0,3,32	1/1:0,2:2:6:53,6,0	./.:.:.:.:.	0/0:3,0:3:9:0,9,94	0/0:4,0:4:12:0,12,122	0/0:3,0:3:9:0,9,92	0/0:3,0:3:9:0,9,91	./.:.:.:.:.	0/0:3,0:4:9:0,9,94	./.:.:.:.:.	0/0:1,0:1:3:0,3,31	0/0:1,0:1:3:0,3,32	0/0:3,0:3:9:0,9,92	0/0:4,0:4:9:0,9,99	./.:.:.:.:.	0/0:8,0:8:12:0,12,179	0/0:8,0:8:12:0,12,179	0/0:3,0:3:6:0,6,75	0/0:3,0:4:6:0,6,76	0/0:3,0:3:6:0,6,76	0/0:21,0:21:63:0,63,692
chr2	6774340	.	A	G	1028.71	.	AC=21;AF=0.081;AN=258;BaseQRankSum=2.679;DP=828;Dels=0.00;FS=0.586;HaplotypeScore=0.0653;InbreedingCoeff=0.3953;MLEAC=18;MLEAF=0.070;MQ=59.67;MQ0=0;MQRankSum=-0.648;QD=22.86;ReadPosRankSum=-1.490	GT:AD:DP:GQ:PL	0/0:46,0:46:99:0,138,1432	0/0:16,0:16:42:0,42,463	0/0:16,0:16:48:0,48,482	0/0:38,0:38:99:0,114,1162	0/0:21,0:21:57:0,57,610	0/0:12,0:12:33:0,33,349	0/0:11,0:11:33:0,33,319	0/0:2,0:2:6:0,6,59	0/0:1,0:1:3:0,3,32	0/0:22,0:22:60:0,60,640	0/0:2,0:2:6:0,6,61	0/0:12,0:12:36:0,36,366	0/0:12,0:12:36:0,36,372	./.:.:.:.:.	0/0:13,0:13:39:0,39,399	0/0:16,0:16:48:0,48,483	0/0:8,0:8:24:0,24,235	0/0:2,0:2:6:0,6,65	0/0:8,0:8:24:0,24,253	0/0:4,0:4:12:0,12,112	0/0:1,0:1:3:0,3,32	0/0:4,0:4:12:0,12,120	0/0:17,0:17:51:0,51,518	0/0:14,0:14:42:0,42,436	0/0:1,0:1:3:0,3,32	0/0:16,0:16:48:0,48,494	0/0:10,0:10:27:0,27,293	./.:.:.:.:.	0/1:1,1:2:26:26,0,26	0/0:20,0:20:48:0,48,546	1/1:0,3:3:9:95,9,0	0/1:1,2:3:23:52,0,23	0/0:11,0:11:33:0,33,330	0/0:1,0:1:3:0,3,32	0/0:8,0:8:21:0,21,236	0/0:4,0:4:12:0,12,119	0/0:11,0:11:33:0,33,332	0/0:8,0:8:21:0,21,202	0/0:11,0:11:33:0,33,333	0/0:2,0:2:6:0,6,63	1/1:0,7:7:21:224,21,0	0/0:19,0:19:57:0,57,573	0/0:11,0:11:27:0,27,306	0/0:16,0:16:45:0,45,473	0/0:16,0:16:48:0,48,484	0/0:20,0:20:57:0,57,585	0/0:7,0:7:18:0,18,204	0/0:1,0:1:3:0,3,32	1/1:0,1:1:3:32,3,0	0/0:2,0:2:6:0,6,61	./.:.:.:.:.	0/0:1,0:1:3:0,3,32	0/0:4,0:4:12:0,12,125	0/0:1,0:1:3:0,3,29	0/0:1,0:1:3:0,3,32	0/0:5,0:5:15:0,15,157	0/0:2,0:2:6:0,6,62	0/0:7,0:7:21:0,21,215	./.:.:.:.:.	0/0:4,0:4:12:0,12,126	0/0:2,0:2:6:0,6,61	0/0:3,0:3:9:0,9,92	0/0:7,0:7:21:0,21,210	0/0:1,0:1:3:0,3,32	0/0:6,0:6:15:0,15,173	0/0:5,0:5:15:0,15,154	0/0:1,0:1:3:0,3,31	0/0:5,0:5:15:0,15,153	1/1:0,9:9:24:263,24,0	0/0:4,0:4:12:0,12,123	0/0:2,0:2:3:0,3,32	1/1:0,2:2:6:63,6,0	0/0:3,0:3:9:0,9,89	0/0:5,0:5:15:0,15,154	0/0:1,0:1:3:0,3,31	0/0:11,0:11:33:0,33,336	0/0:1,0:1:3:0,3,31	0/0:6,0:6:15:0,15,169	./.:.:.:.:.	0/0:4,0:4:12:0,12,121	0/0:2,0:2:6:0,6,61	0/0:1,0:1:3:0,3,29	0/0:2,0:2:6:0,6,63	1/1:0,3:3:9:93,9,0	0/0:2,0:2:6:0,6,61	0/0:3,0:3:9:0,9,93	1/1:0,4:4:12:130,12,0	0/0:7,0:7:21:0,21,221	1/1:0,6:6:18:189,18,0	1/1:0,1:1:3:32,3,0	./.:.:.:.:.	0/0:7,0:7:21:0,21,219	0/0:4,0:4:12:0,12,127	0/0:4,0:4:12:0,12,126	0/0:2,0:2:6:0,6,62	0/0:3,0:3:9:0,9,92	0/0:1,0:1:3:0,3,30	0/0:1,0:1:3:0,3,31	0/0:1,0:1:3:0,3,34	0/0:4,0:4:12:0,12,118	0/0:4,0:4:12:0,12,121	./.:.:.:.:.	0/0:4,0:4:12:0,12,126	0/0:4,0:4:12:0,12,130	0/0:2,0:2:6:0,6,62	0/0:5,0:5:15:0,15,158	0/0:5,0:5:15:0,15,164	0/0:7,0:7:15:0,15,182	0/0:3,0:3:9:0,9,94	0/0:2,0:2:6:0,6,57	0/0:7,0:7:18:0,18,200	0/0:3,0:3:9:0,9,92	0/0:3,0:3:9:0,9,92	0/1:1,3:4:19:86,0,19	0/0:2,0:2:6:0,6,59	0/0:3,0:3:9:0,9,92	0/0:3,0:3:9:0,9,89	0/0:3,0:3:6:0,6,74	0/0:3,0:3:9:0,9,90	0/0:5,0:5:15:0,15,149	0/0:2,0:2:6:0,6,62	0/0:4,0:4:12:0,12,120	0/0:2,0:2:6:0,6,66	0/0:3,0:3:9:0,9,93	0/0:2,0:2:6:0,6,60	0/0:3,0:3:9:0,9,95	0/0:3,0:3:9:0,9,91	0/0:1,0:1:3:0,3,32	0/0:7,0:7:21:0,21,214	0/0:4,0:4:6:0,6,89	./.:.:.:.:.	0/0:5,0:5:9:0,9,120	0/0:6,0:6:12:0,12,152	0/0:4,0:4:6:0,6,89	0/0:1,0:1:3:0,3,31	0/0:5,0:5:9:0,9,121	0/0:34,0:34:99:0,102,1151
chr2	6775843	.	A	G	22711.6	.	AC=225;AF=0.865;AN=260;BaseQRankSum=-2.334;DP=860;Dels=0.00;FS=7.917;HaplotypeScore=0.0665;InbreedingCoeff=0.5645;MLEAC=230;MLEAF=0.885;MQ=59.15;MQ0=0;MQRankSum=-0.867;QD=30.16;ReadPosRankSum=-2.704	GT:AD:DP:GQ:PL	1/1:0,59:59:99:1879,177,0	1/1:0,9:9:27:290,27,0	1/1:0,19:19:54:582,54,0	1/1:0,32:32:93:981,93,0	1/1:0,9:9:27:289,27,0	0/0:9,0:9:27:0,27,284	0/0:11,0:11:33:0,33,337	1/1:0,3:3:9:100,9,0	1/1:0,3:3:9:97,9,0	1/1:0,19:19:51:565,51,0	1/1:0,4:4:12:128,12,0	1/1:0,17:17:45:496,45,0	0/0:10,0:10:27:0,27,283	1/1:0,2:2:6:65,6,0	1/1:0,13:13:39:411,39,0	1/1:0,16:16:48:505,48,0	1/1:0,16:16:45:495,45,0	1/1:0,1:1:3:33,3,0	1/1:0,6:6:12:156,12,0	./.:.:.:.:.	./.:.:.:.:.	1/1:0,14:14:36:404,36,0	1/1:0,7:7:21:225,21,0	1/1:0,20:21:60:627,60,0	0/0:2,0:2:6:0,6,64	0/0:23,0:23:69:0,69,711	1/1:0,17:17:51:540,51,0	1/1:0,6:6:18:202,18,0	1/1:0,2:2:6:63,6,0	1/1:0,16:16:48:489,48,0	1/1:0,3:3:9:98,9,0	1/1:0,3:3:9:100,9,0	1/1:0,13:13:36:396,36,0	1/1:0,4:4:12:126,12,0	1/1:0,17:17:51:543,51,0	1/1:0,7:7:21:233,21,0	1/1:0,9:9:27:289,27,0	1/1:0,5:5:15:162,15,0	1/1:0,10:10:30:318,30,0	1/1:0,3:3:9:98,9,0	1/1:0,2:2:6:66,6,0	1/1:0,10:10:30:308,30,0	1/1:0,7:7:21:227,21,0	1/1:0,20:20:57:631,57,0	1/1:0,15:15:39:444,39,0	1/1:0,22:22:63:680,63,0	1/1:0,2:2:6:64,6,0	1/1:0,1:1:3:33,3,0	1/1:0,2:2:6:61,6,0	1/1:0,4:4:12:126,12,0	./.:.:.:.:.	1/1:0,7:7:21:222,21,0	1/1:0,4:4:9:106,9,0	1/1:0,3:3:9:95,9,0	1/1:0,7:7:21:223,21,0	1/1:0,1:1:3:34,3,0	./.:.:.:.:.	1/1:0,1:1:3:35,3,0	1/1:0,3:3:9:97,9,0	1/1:0,11:11:27:309,27,0	1/1:0,4:4:12:126,12,0	1/1:0,1:1:3:32,3,0	1/1:0,9:9:27:284,27,0	1/1:0,2:2:6:60,6,0	1/1:0,3:3:9:94,9,0	1/1:0,10:10:24:275,24,0	1/1:0,6:6:18:181,18,0	1/1:0,2:2:6:67,6,0	1/1:0,2:2:6:64,6,0	1/1:0,1:1:3:31,3,0	0/0:1,0:1:3:0,3,32	1/1:0,4:4:12:126,12,0	./.:.:.:.:.	1/1:0,3:3:9:95,9,0	1/1:0,3:3:9:95,9,0	1/1:0,3:3:9:95,9,0	./.:.:.:.:.	1/1:0,3:3:9:96,9,0	0/0:1,0:1:3:0,3,32	1/1:0,2:2:6:65,6,0	1/1:0,5:5:15:162,15,0	./.:.:.:.:.	1/1:0,4:4:12:131,12,0	1/1:0,4:4:12:126,12,0	0/0:2,0:2:6:0,6,59	0/0:3,0:3:9:0,9,92	1/1:0,2:2:6:59,6,0	1/1:0,2:2:6:62,6,0	1/1:0,1:1:3:32,3,0	1/1:0,4:4:12:118,12,0	1/1:0,2:2:6:63,6,0	1/1:0,5:5:12:140,12,0	1/1:0,2:2:6:65,6,0	1/1:0,6:6:15:170,15,0	1/1:0,2:2:6:65,6,0	1/1:0,5:5:15:159,15,0	1/1:0,6:6:18:187,18,0	1/1:0,3:3:9:96,9,0	1/1:0,2:2:6:59,6,0	1/1:0,1:1:3:31,3,0	1/1:0,8:8:24:250,24,0	1/1:0,4:4:12:122,12,0	1/1:0,3:3:9:101,9,0	1/1:0,6:6:18:185,18,0	1/1:0,3:3:9:94,9,0	1/1:0,7:7:21:221,21,0	1/1:0,3:3:9:99,9,0	1/1:0,10:10:30:312,30,0	1/1:0,3:3:9:95,9,0	0/0:4,0:4:12:0,12,124	0/1:2,2:4:53:54,0,53	1/1:0,3:3:9:98,9,0	1/1:0,6:6:18:178,18,0	1/1:0,5:5:15:156,15,0	1/1:0,7:7:18:202,18,0	1/1:0,4:4:12:126,12,0	1/1:0,4:4:12:125,12,0	0/0:2,0:2:3:0,3,45	1/1:0,3:3:9:97,9,0	1/1:0,4:4:12:120,12,0	1/1:0,2:2:6:60,6,0	1/1:0,5:5:15:155,15,0	1/1:0,7:7:15:182,15,0	1/1:0,1:1:3:32,3,0	1/1:0,5:5:15:153,15,0	1/1:0,2:2:6:63,6,0	1/1:0,5:5:15:158,15,0	1/1:0,4:4:12:129,12,0	1/1:0,4:4:12:126,12,0	0/1:2,2:4:39:39,0,39	1/1:0,2:2:3:45,3,0	0/0:2,0:2:3:0,3,45	0/1:2,2:4:39:39,0,39	0/0:4,0:4:12:0,12,119	0/0:4,0:4:6:0,6,89	0/0:4,0:4:9:0,9,108	0/0:24,0:24:69:0,69,802
chr2	6776981	.	C	T	2452.53	.	AC=28;AF=0.103;AN=272;BaseQRankSum=-6.432;DP=1064;Dels=0.00;FS=1.272;HaplotypeScore=0.0705;InbreedingCoeff=0.5788;MLEAC=25;MLEAF=0.092;MQ=59.63;MQ0=0;MQRankSum=1.171;QD=25.28;ReadPosRankSum=0.706	GT:AD:DP:GQ:PL	0/0:73,0:73:99:0,220,2338	0/0:17,0:17:51:0,51,536	0/0:17,0:17:42:0,42,485	0/0:42,0:42:99:0,117,1283	0/0:8,0:8:24:0,24,245	0/0:14,0:14:42:0,42,424	0/0:20,0:20:60:0,60,631	0/0:1,0:1:3:0,3,32	0/0:2,0:2:6:0,6,66	0/0:23,0:23:66:0,66,694	0/0:4,0:4:12:0,12,125	0/0:18,0:18:48:0,48,528	0/0:18,0:18:51:0,51,556	0/0:3,0:3:9:0,9,98	0/0:22,0:22:63:0,63,680	0/0:25,0:25:69:0,69,750	1/1:0,15:15:42:441,42,0	0/0:5,0:5:15:0,15,161	0/0:8,0:8:21:0,21,232	0/0:11,0:11:27:0,27,310	0/0:5,0:5:15:0,15,158	0/0:13,0:13:39:0,39,405	0/0:14,0:14:39:0,39,425	0/0:18,0:18:48:0,48,540	0/0:3,0:3:9:0,9,100	0/0:21,0:21:63:0,63,663	1/1:0,16:16:45:471,45,0	0/0:7,0:7:21:0,21,227	0/0:2,0:2:6:0,6,69	1/1:0,15:15:45:460,45,0	0/0:4,0:4:12:0,12,130	0/0:6,0:6:18:0,18,197	0/0:18,0:18:51:0,51,541	0/0:9,0:9:27:0,27,294	0/0:19,0:19:57:0,57,602	0/0:2,0:2:6:0,6,69	0/0:25,0:25:69:0,69,755	0/0:7,0:7:21:0,21,220	0/0:14,0:14:42:0,42,443	0/0:3,0:3:9:0,9,99	0/0:5,0:5:15:0,15,167	0/0:14,0:14:42:0,42,442	0/0:17,0:17:48:0,48,501	0/0:19,0:19:54:0,54,569	0/0:18,0:18:48:0,48,538	0/0:18,0:18:48:0,48,536	0/0:13,0:13:33:0,33,371	0/0:5,0:5:15:0,15,153	0/0:2,0:2:6:0,6,64	0/0:3,0:3:9:0,9,95	0/0:2,0:2:6:0,6,61	0/0:8,0:8:24:0,24,249	0/0:3,0:3:9:0,9,94	0/0:1,0:1:3:0,3,32	0/0:3,0:3:9:0,9,96	0/1:1,2:3:20:51,0,20	0/0:5,0:5:15:0,15,156	0/0:2,0:2:6:0,6,63	1/1:0,3:3:9:93,9,0	0/0:1,0:1:3:0,3,31	0/0:3,0:3:9:0,9,97	0/1:1,2:3:22:50,0,22	1/1:0,8:8:24:247,24,0	0/0:3,0:3:9:0,9,96	0/0:1,0:1:3:0,3,33	0/0:4,0:4:12:0,12,126	1/1:0,4:4:12:122,12,0	0/0:10,0:10:24:0,24,284	0/0:2,0:2:6:0,6,63	0/0:2,0:2:6:0,6,63	0/0:1,0:1:3:0,3,33	0/0:4,0:4:12:0,12,128	0/0:2,0:2:6:0,6,65	0/0:6,0:6:18:0,18,185	0/0:4,0:4:12:0,12,132	0/0:2,0:2:3:0,3,31	0/0:5,0:5:15:0,15,162	0/0:3,0:3:9:0,9,95	0/0:2,0:2:6:0,6,63	0/0:8,0:8:18:0,18,217	./.:.:.:.:.	0/0:3,0:3:9:0,9,95	0/0:5,0:5:15:0,15,162	0/0:1,0:1:3:0,3,32	0/0:3,0:3:9:0,9,93	0/0:2,0:2:6:0,6,61	0/0:8,0:8:24:0,24,252	0/0:5,0:5:15:0,15,158	0/0:6,0:6:18:0,18,189	0/0:7,0:7:21:0,21,231	0/0:3,0:3:9:0,9,97	0/0:4,0:4:12:0,12,122	0/0:3,0:3:9:0,9,95	1/1:0,1:1:3:30,3,0	1/1:0,2:2:6:63,6,0	1/1:0,4:4:12:128,12,0	1/1:0,5:5:15:163,15,0	0/0:4,0:4:12:0,12,123	0/0:6,0:6:18:0,18,185	0/0:2,0:2:6:0,6,62	0/0:10,0:10:30:0,30,324	1/1:0,6:6:15:163,15,0	1/1:0,4:4:9:102,9,0	0/0:2,0:2:6:0,6,61	0/0:1,0:1:3:0,3,32	0/0:9,0:9:27:0,27,284	0/0:5,0:5:15:0,15,171	0/0:8,0:8:24:0,24,247	0/0:4,0:4:12:0,12,126	0/0:3,0:3:9:0,9,93	0/0:1,0:1:3:0,3,31	0/0:4,0:4:12:0,12,130	0/0:5,0:5:15:0,15,158	0/0:3,0:3:9:0,9,94	0/0:4,0:4:9:0,9,110	0/0:9,0:9:24:0,24,272	1/1:0,8:8:18:212,18,0	0/0:3,0:3:9:0,9,95	0/0:2,0:2:6:0,6,65	0/0:7,0:7:21:0,21,221	0/0:9,0:9:27:0,27,281	0/0:7,0:7:15:0,15,173	0/0:5,0:5:15:0,15,157	0/0:4,0:4:12:0,12,119	0/0:9,0:9:27:0,27,280	0/0:3,0:3:9:0,9,95	0/0:5,0:5:12:0,12,139	0/0:7,0:7:21:0,21,220	0/0:2,0:2:6:0,6,65	0/0:2,0:2:3:0,3,45	0/0:3,0:3:6:0,6,75	0/0:3,0:3:6:0,6,71	0/0:8,0:8:12:0,12,179	0/0:2,0:2:3:0,3,45	0/0:1,0:1:3:0,3,32	0/0:4,0:4:9:0,9,105	0/0:29,0:29:87:0,87,970
chr2	6777007	.	C	T	1474.11	.	AC=24;AF=0.090;AN=268;BaseQRankSum=-0.110;DP=1103;Dels=0.00;FS=6.771;HaplotypeScore=0.0745;InbreedingCoeff=0.5924;MLEAC=20;MLEAF=0.075;MQ=59.69;MQ0=0;MQRankSum=0.175;QD=24.98;ReadPosRankSum=-0.237	GT:AD:DP:GQ:PL	0/0:78,0:78:99:0,235,2492	0/0:20,0:20:60:0,60,640	0/0:18,0:18:45:0,45,501	0/0:43,0:43:99:0,120,1302	0/0:13,0:13:39:0,39,399	0/0:15,0:15:45:0,45,470	0/0:23,0:23:66:0,66,703	0/0:2,0:2:6:0,6,69	0/0:2,0:2:6:0,6,63	0/0:25,0:25:75:0,75,788	0/0:3,0:3:9:0,9,97	0/0:16,0:16:42:0,42,474	0/0:17,0:17:51:0,51,522	0/0:2,0:2:6:0,6,65	0/0:20,0:20:54:0,54,595	0/0:26,0:26:75:0,75,790	0/0:19,0:19:51:0,51,564	0/0:5,0:5:15:0,15,158	0/0:13,0:13:33:0,33,374	0/0:16,0:16:48:0,48,507	0/0:5,0:5:15:0,15,161	0/0:17,0:17:42:0,42,477	0/0:18,0:18:51:0,51,557	0/0:23,0:23:57:0,57,651	0/0:2,0:2:6:0,6,66	0/0:15,0:15:45:0,45,473	0/0:21,0:21:57:0,57,626	0/0:4,0:4:12:0,12,132	1/1:0,4:4:12:123,12,0	0/0:16,0:16:48:0,48,503	1/1:0,2:2:6:64,6,0	1/1:0,6:6:18:197,18,0	0/0:18,0:18:51:0,51,563	0/0:6,0:6:18:0,18,195	0/0:18,0:18:54:0,54,567	0/0:2,0:2:6:0,6,61	0/0:18,0:18:51:0,51,539	0/0:8,0:8:24:0,24,249	0/0:17,0:17:51:0,51,525	0/0:3,0:3:9:0,9,93	1/1:0,5:5:15:162,15,0	0/0:15,0:15:45:0,45,479	0/0:17,0:17:51:0,51,550	0/0:18,0:18:54:0,54,558	0/0:14,0:15:39:0,39,427	0/0:22,0:22:63:0,63,689	0/0:15,0:15:39:0,39,435	0/0:5,0:5:15:0,15,162	1/1:0,5:5:15:154,15,0	0/0:4,0:4:12:0,12,126	0/0:1,0:1:3:0,3,32	0/0:8,0:8:24:0,24,257	0/0:3,0:3:9:0,9,97	./.:.:.:.:.	0/0:3,0:3:9:0,9,94	0/0:3,0:3:9:0,9,97	0/0:3,0:3:9:0,9,93	0/0:6,0:6:18:0,18,195	0/0:3,0:3:9:0,9,97	0/0:7,0:7:18:0,18,206	0/0:6,0:6:15:0,15,182	0/0:3,0:3:9:0,9,98	0/0:7,0:7:21:0,21,225	0/0:7,0:7:15:0,15,171	0/0:2,0:2:6:0,6,64	0/0:4,0:4:12:0,12,130	0/0:7,0:7:18:0,18,202	0/0:8,0:8:18:0,18,215	1/1:0,3:3:9:95,9,0	0/0:2,0:2:6:0,6,64	0/0:2,0:2:6:0,6,63	1/1:0,3:3:9:91,9,0	0/0:2,0:2:6:0,6,65	0/0:5,0:5:15:0,15,165	0/0:5,0:5:15:0,15,161	0/0:5,0:5:12:0,12,141	0/0:3,0:3:9:0,9,92	0/0:2,0:2:6:0,6,63	0/0:3,0:3:9:0,9,92	0/0:4,0:4:12:0,12,130	0/0:1,0:1:3:0,3,32	0/0:2,0:2:6:0,6,63	0/0:4,0:4:12:0,12,133	1/1:0,5:5:15:160,15,0	./.:.:.:.:.	0/0:2,0:2:6:0,6,63	1/1:0,7:7:21:222,21,0	0/0:1,0:1:3:0,3,35	1/1:0,4:4:12:124,12,0	0/1:1,8:9:4:231,0,4	1/1:0,4:4:12:131,12,0	0/0:4,0:4:12:0,12,128	0/0:2,0:2:6:0,6,65	0/0:2,0:2:6:0,6,61	0/0:2,0:2:6:0,6,61	0/0:6,0:6:18:0,18,189	0/0:5,0:5:15:0,15,153	0/0:5,0:5:15:0,15,161	0/0:8,0:8:24:0,24,249	0/0:3,0:3:9:0,9,92	0/0:8,0:8:24:0,24,248	0/0:4,0:4:12:0,12,125	0/0:6,0:6:15:0,15,176	0/0:2,0:2:6:0,6,63	0/0:2,0:2:6:0,6,65	0/0:7,0:7:21:0,21,220	0/0:6,0:6:18:0,18,206	0/0:10,0:10:30:0,30,317	0/0:4,0:4:12:0,12,126	0/0:5,0:5:15:0,15,157	0/0:2,0:2:6:0,6,64	0/0:4,0:4:12:0,12,130	0/0:3,0:3:9:0,9,95	0/1:1,1:2:26:27,0,26	0/0:7,0:7:15:0,15,188	0/0:6,0:6:15:0,15,172	0/0:6,1:7:15:0,15,168	0/0:3,0:3:9:0,9,96	0/0:2,0:2:6:0,6,62	0/0:6,0:6:15:0,15,175	0/0:8,0:8:24:0,24,249	0/0:4,0:4:9:0,9,110	0/0:3,0:3:9:0,9,97	0/0:3,0:3:9:0,9,97	0/0:5,0:5:15:0,15,154	0/0:3,0:3:9:0,9,90	0/0:4,0:4:9:0,9,111	0/0:6,0:6:18:0,18,190	0/0:2,0:2:6:0,6,53	0/0:2,0:2:3:0,3,45	0/0:5,0:5:9:0,9,121	0/0:3,0:3:3:0,3,45	0/0:6,0:6:12:0,12,152	0/0:4,0:4:9:0,9,107	./.:.:.:.:.	0/0:4,0:4:9:0,9,109	0/0:28,0:28:84:0,84,948
chr2	6777656	.	C	T	8411.2	.	AC=89;AF=0.335;AN=266;BaseQRankSum=-6.950;DP=1017;Dels=0.00;FS=7.168;HaplotypeScore=0.1539;InbreedingCoeff=0.6323;MLEAC=85;MLEAF=0.320;MQ=59.61;MQ0=0;MQRankSum=-1.898;QD=24.96;ReadPosRankSum=-1.580	GT:AD:DP:GQ:PL	1/1:0,55:55:99:1735,165,0	0/0:18,0:18:54:0,54,574	0/0:16,0:16:39:0,39,456	0/0:43,0:43:99:0,126,1317	0/0:8,0:8:24:0,24,259	0/0:16,0:16:48:0,48,514	0/0:26,0:26:72:0,72,788	0/0:2,0:2:6:0,6,65	0/1:1,3:4:19:83,0,19	1/1:0,11:11:33:334,33,0	1/1:0,7:7:21:221,21,0	0/0:19,0:19:57:0,57,595	0/0:10,0:10:30:0,30,323	1/1:0,2:2:6:65,6,0	1/1:0,14:14:42:428,42,0	1/1:0,22:22:63:644,63,0	0/0:15,0:15:42:0,42,444	0/1:1,3:4:20:84,0,20	0/0:12,0:12:30:0,30,336	0/0:7,0:7:21:0,21,217	0/0:3,0:3:9:0,9,100	0/0:15,0:15:45:0,45,464	0/0:29,0:29:84:0,84,892	0/0:16,0:16:42:0,42,464	0/0:4,0:4:12:0,12,130	0/0:15,0:15:42:0,42,465	0/0:10,0:10:27:0,27,300	0/1:6,1:7:10:10,0,171	1/1:0,6:6:18:186,18,0	0/0:26,0:26:78:0,78,824	0/1:1,5:6:14:140,0,14	0/1:1,5:6:14:144,0,14	1/1:0,11:11:33:336,33,0	1/1:0,2:2:6:62,6,0	0/0:18,0:18:54:0,54,574	1/1:0,6:6:18:189,18,0	0/0:17,0:17:45:0,45,504	1/1:0,15:15:42:437,42,0	0/0:13,0:13:39:0,39,406	1/1:0,2:2:6:67,6,0	1/1:0,4:4:12:131,12,0	1/1:0,14:14:39:416,39,0	0/0:15,0:15:42:0,42,457	0/0:16,0:16:48:0,48,480	0/0:18,0:18:48:0,48,543	0/0:22,0:22:60:0,60,665	0/0:7,0:7:21:0,21,221	0/1:5,1:6:14:14,0,148	1/1:0,1:1:3:29,3,0	0/0:2,0:2:6:0,6,70	1/1:0,1:1:3:29,3,0	1/1:0,6:6:15:166,15,0	1/1:0,1:1:3:30,3,0	1/1:0,5:5:15:152,15,0	0/0:3,0:3:6:0,6,79	0/0:6,0:6:18:0,18,189	0/0:4,0:4:12:0,12,130	0/0:4,0:4:12:0,12,124	0/0:3,0:3:9:0,9,97	0/0:3,0:3:9:0,9,94	1/1:0,4:4:12:120,12,0	0/1:4,3:7:67:67,0,106	0/0:7,0:7:21:0,21,222	1/1:0,1:1:3:31,3,0	0/0:5,0:5:12:0,12,139	1/1:0,4:4:12:127,12,0	0/0:4,0:4:12:0,12,125	1/1:0,4:4:12:125,12,0	1/1:0,4:4:12:115,12,0	0/0:2,0:2:6:0,6,65	0/0:2,0:2:6:0,6,63	1/1:0,6:6:18:181,18,0	0/0:2,0:2:6:0,6,61	0/0:7,0:7:21:0,21,219	0/0:7,0:7:18:0,18,201	0/0:3,0:3:9:0,9,95	0/0:5,0:5:12:0,12,139	0/0:2,0:2:6:0,6,53	0/0:1,0:1:3:0,3,32	0/0:1,0:1:3:0,3,32	1/1:0,1:1:3:34,3,0	./.:.:.:.:.	0/0:4,0:4:12:0,12,134	1/1:0,8:8:21:225,21,0	0/0:2,0:2:6:0,6,67	0/0:7,0:7:21:0,21,223	1/1:0,3:3:9:89,9,0	1/1:0,12:12:36:358,36,0	1/1:0,4:4:12:128,12,0	1/1:0,2:2:6:61,6,0	1/1:0,3:3:9:93,9,0	1/1:0,4:4:9:105,9,0	1/1:0,2:2:3:45,3,0	0/0:2,0:2:6:0,6,66	0/0:2,0:2:6:0,6,59	0/0:4,0:4:12:0,12,128	0/0:4,0:4:12:0,12,128	1/1:0,2:2:6:57,6,0	1/1:0,4:4:12:118,12,0	1/1:0,1:1:3:28,3,0	1/1:0,8:8:24:246,24,0	0/0:1,0:1:3:0,3,31	0/0:3,0:3:9:0,9,96	0/0:3,0:3:9:0,9,98	./.:.:.:.:.	0/0:3,0:3:6:0,6,73	0/0:6,0:6:18:0,18,189	0/0:18,0:18:51:0,51,544	0/1:3,3:6:76:76,0,79	0/0:5,0:5:12:0,12,138	0/1:3,3:6:74:77,0,74	0/1:3,3:6:77:77,0,81	1/1:0,6:6:15:169,15,0	0/1:5,6:11:99:140,0,120	0/0:4,0:4:12:0,12,121	0/0:4,0:4:12:0,12,130	0/0:2,0:2:6:0,6,61	0/0:3,0:3:9:0,9,95	0/0:3,0:3:9:0,9,98	0/0:1,0:1:3:0,3,30	0/0:7,0:7:21:0,21,214	0/0:5,0:5:15:0,15,161	0/0:4,0:4:12:0,12,126	0/0:4,0:4:12:0,12,122	0/0:4,0:4:12:0,12,124	0/0:5,0:5:15:0,15,155	0/0:7,0:7:21:0,21,227	0/0:4,0:4:12:0,12,131	0/0:2,0:2:6:0,6,62	0/0:2,0:2:3:0,3,45	./.:.:.:.:.	./.:.:.:.:.	0/0:2,0:2:3:0,3,45	0/0:6,0:8:9:0,9,134	0/0:10,0:11:21:0,21,241	0/0:2,0:2:3:0,3,45	0/0:21,0:21:63:0,63,693
chr2	6777834	.	C	G	1228.74	.	AC=24;AF=0.092;AN=262;BaseQRankSum=-1.198;DP=989;Dels=0.00;FS=3.298;HaplotypeScore=0.1287;InbreedingCoeff=0.5453;MLEAC=19;MLEAF=0.073;MQ=59.59;MQ0=1;MQRankSum=0.335;QD=23.18;ReadPosRankSum=0.938	GT:AD:DP:GQ:PL	0/0:72,0:72:99:0,217,2340	0/0:16,0:16:45:0,45,478	0/0:13,0:13:36:0,36,392	0/0:47,0:47:99:0,135,1452	0/0:13,0:13:30:0,30,349	0/0:19,0:19:51:0,51,554	0/0:16,0:16:45:0,45,479	0/0:5,0:5:15:0,15,159	0/0:4,0:4:12:0,12,134	0/0:16,0:16:48:0,48,505	0/0:2,0:2:6:0,6,67	0/0:16,0:16:48:0,48,510	0/0:10,0:10:30:0,30,309	./.:.:.:.:.	0/0:13,0:13:39:0,39,419	0/0:22,0:22:63:0,63,677	0/0:19,0:19:57:0,57,592	0/0:4,0:4:12:0,12,129	0/0:7,0:7:21:0,21,224	0/0:4,0:4:12:0,12,124	0/0:2,0:2:6:0,6,63	0/0:9,0:9:27:0,27,280	0/0:20,0:20:60:0,60,631	0/0:18,0:18:51:0,51,557	0/0:6,0:6:18:0,18,197	0/0:21,0:21:63:0,63,680	0/0:13,0:13:33:0,33,380	0/0:7,0:7:21:0,21,223	0/1:1,1:2:27:29,0,27	0/0:24,0:24:72:0,72,736	1/1:0,5:5:15:169,15,0	1/1:0,7:7:21:219,21,0	0/0:18,0:18:51:0,51,557	0/0:1,0:1:3:0,3,35	0/0:8,0:8:24:0,24,252	0/0:9,0:9:27:0,27,296	0/0:20,0:20:60:0,60,624	0/0:9,0:9:27:0,27,280	0/0:14,0:14:39:0,39,416	0/0:2,0:2:6:0,6,63	1/1:0,6:6:18:193,18,0	0/0:15,0:15:45:0,45,478	0/0:8,0:8:24:0,24,241	0/0:17,0:17:45:0,45,499	0/0:13,0:13:39:0,39,412	0/0:24,0:24:69:0,69,748	0/0:11,0:11:27:0,27,308	0/0:4,0:4:9:0,9,102	1/1:0,2:2:6:61,6,0	0/0:4,0:4:12:0,12,128	0/0:4,0:4:12:0,12,127	0/0:3,0:4:9:0,9,96	0/0:5,0:5:12:0,12,139	0/0:1,0:1:3:0,3,33	0/0:3,0:3:9:0,9,89	0/0:8,0:8:24:0,24,245	0/0:5,0:5:15:0,15,156	0/0:3,0:3:9:0,9,94	0/0:4,0:4:12:0,12,130	0/0:3,0:3:9:0,9,97	0/0:4,0:4:9:0,9,108	0/0:4,0:4:12:0,12,130	0/0:5,0:5:15:0,15,153	0/0:2,0:2:6:0,6,63	0/0:4,0:4:12:0,12,129	0/0:5,0:5:12:0,12,142	0/0:4,0:4:12:0,12,115	0/0:2,0:2:6:0,6,65	1/1:0,3:3:6:75,6,0	0/0:6,0:6:18:0,18,189	0/0:2,0:2:6:0,6,63	1/1:0,3:3:9:91,9,0	0/0:3,0:3:9:0,9,98	0/0:4,0:4:12:0,12,124	0/0:2,0:2:6:0,6,70	0/0:2,0:2:6:0,6,61	0/0:4,0:4:12:0,12,124	0/0:3,0:3:6:0,6,76	0/0:2,0:2:6:0,6,61	0/0:1,0:1:3:0,3,31	0/0:4,0:4:12:0,12,124	0/0:2,0:2:6:0,6,63	0/0:4,0:4:12:0,12,128	1/1:0,3:3:6:76,6,0	0/0:3,0:3:9:0,9,93	0/0:3,0:3:9:0,9,100	1/1:0,3:3:6:76,6,0	0/0:6,0:6:18:0,18,187	1/1:0,4:4:12:126,12,0	1/1:0,9:9:27:289,27,0	1/1:0,2:2:6:61,6,0	0/0:2,0:2:6:0,6,65	0/0:7,0:7:21:0,21,221	0/0:2,0:2:6:0,6,65	0/0:1,0:1:3:0,3,32	0/0:3,0:3:9:0,9,86	0/0:3,0:3:9:0,9,82	0/0:2,0:2:6:0,6,64	0/0:4,0:4:12:0,12,125	0/0:1,0:1:3:0,3,33	0/0:5,0:5:15:0,15,166	./.:.:.:.:.	0/0:5,0:5:15:0,15,159	0/0:3,0:3:9:0,9,97	./.:.:.:.:.	0/0:3,0:3:9:0,9,94	0/0:9,0:9:27:0,27,287	0/0:11,0:11:33:0,33,342	0/0:6,0:6:18:0,18,191	0/0:5,0:5:15:0,15,158	0/0:5,0:5:15:0,15,161	0/0:6,0:6:18:0,18,198	0/0:7,0:7:18:0,18,202	0/1:2,2:4:49:53,0,49	0/0:7,0:7:21:0,21,218	0/0:4,0:4:12:0,12,117	0/0:1,0:1:3:0,3,32	0/0:6,0:6:18:0,18,185	0/0:1,0:1:3:0,3,32	0/0:8,0:8:24:0,24,249	0/0:3,0:3:9:0,9,95	0/0:6,0:6:18:0,18,189	0/0:6,0:6:18:0,18,184	0/0:5,0:5:15:0,15,155	0/0:4,0:4:12:0,12,126	0/0:7,0:7:21:0,21,221	0/0:2,0:2:6:0,6,63	0/0:1,0:1:3:0,3,32	0/0:4,0:4:12:0,12,129	./.:.:.:.:.	./.:.:.:.:.	0/0:2,0:2:3:0,3,45	./.:.:.:.:.	0/0:2,0:2:3:0,3,45	0/0:8,0:9:18:0,18,196	0/0:4,0:4:6:0,6,89	0/0:28,0:28:84:0,84,936
chr2	6778110	.	C	T	1219.93	.	AC=14;AF=0.055;AN=254;BaseQRankSum=-0.834;DP=924;Dels=0.00;FS=0.536;HaplotypeScore=0.1506;InbreedingCoeff=0.3936;MLEAC=13;MLEAF=0.051;MQ=59.68;MQ0=0;MQRankSum=0.034;QD=24.40;ReadPosRankSum=-2.114	GT:AD:DP:GQ:PL	0/0:49,0:49:99:0,147,1533	0/0:22,1:23:38:0,38,664	0/0:17,0:17:45:0,45,504	0/0:51,0:51:99:0,153,1583	1/1:0,14:14:42:428,42,0	0/0:13,0:13:36:0,36,389	0/0:15,0:15:45:0,45,457	1/1:0,3:3:9:92,9,0	0/0:2,0:2:6:0,6,59	0/0:15,0:15:45:0,45,460	0/0:2,0:2:6:0,6,67	0/0:16,0:16:48:0,48,501	0/0:5,0:5:15:0,15,154	0/0:2,0:2:6:0,6,63	0/0:19,0:19:57:0,57,591	0/0:31,0:31:87:0,87,924	0/0:17,0:17:51:0,51,508	0/0:7,0:7:21:0,21,224	0/0:2,0:2:6:0,6,62	0/0:10,0:10:27:0,27,289	0/0:2,0:2:6:0,6,65	0/0:11,0:11:30:0,30,325	0/0:10,0:10:27:0,27,303	0/0:7,0:7:21:0,21,220	0/0:4,0:4:12:0,12,134	0/0:19,0:19:51:0,51,563	0/0:11,0:11:30:0,30,329	1/1:0,6:6:18:184,18,0	0/1:1,2:3:24:50,0,24	0/0:24,0:24:69:0,69,735	0/0:9,0:9:27:0,27,290	0/0:5,0:5:15:0,15,163	0/0:16,0:16:48:0,48,490	0/0:3,0:3:9:0,9,97	0/0:23,0:23:63:0,63,675	0/0:5,0:5:15:0,15,156	0/0:10,0:10:30:0,30,319	0/0:13,0:13:39:0,39,402	1/1:0,10:10:30:300,30,0	./.:.:.:.:.	0/0:1,0:1:3:0,3,31	0/0:19,0:19:54:0,54,574	0/0:17,0:17:48:0,48,516	0/0:11,0:11:33:0,33,334	0/0:13,0:13:39:0,39,402	0/0:23,0:23:69:0,69,718	0/0:13,0:13:36:0,36,384	0/0:5,0:5:15:0,15,155	0/0:2,0:2:6:0,6,62	0/0:4,0:4:12:0,12,128	0/0:2,0:2:6:0,6,65	0/0:4,0:4:12:0,12,129	0/0:5,0:5:15:0,15,152	0/0:7,0:7:18:0,18,198	0/0:6,0:6:18:0,18,186	0/0:8,0:8:24:0,24,252	0/0:6,0:6:18:0,18,188	0/0:4,0:4:12:0,12,124	./.:.:.:.:.	0/0:3,0:3:9:0,9,95	0/0:2,0:2:6:0,6,65	0/0:1,0:1:3:0,3,32	0/0:1,0:1:3:0,3,32	0/0:5,0:5:15:0,15,149	0/0:1,0:1:3:0,3,33	0/0:5,0:5:15:0,15,152	0/0:5,0:5:15:0,15,160	0/0:2,0:2:6:0,6,57	0/0:6,0:6:18:0,18,183	0/0:2,0:2:6:0,6,65	./.:.:.:.:.	./.:.:.:.:.	0/0:1,0:1:3:0,3,28	0/0:2,0:2:6:0,6,65	0/0:6,0:6:15:0,15,169	0/0:3,0:3:9:0,9,99	0/0:1,0:1:3:0,3,33	./.:.:.:.:.	0/0:4,0:4:12:0,12,128	0/0:4,0:4:12:0,12,119	0/0:1,0:1:3:0,3,32	0/0:2,0:2:6:0,6,61	0/0:3,0:3:9:0,9,95	0/0:1,0:1:3:0,3,30	0/0:1,0:1:3:0,3,33	0/0:3,0:3:9:0,9,94	0/0:6,0:6:18:0,18,195	0/0:6,0:6:18:0,18,194	0/0:3,0:3:9:0,9,90	0/0:9,0:9:27:0,27,282	0/0:2,0:2:6:0,6,63	0/0:1,0:1:3:0,3,32	0/0:6,0:6:18:0,18,189	./.:.:.:.:.	0/0:1,0:1:3:0,3,34	0/0:7,0:7:21:0,21,211	0/0:7,0:7:21:0,21,216	0/0:2,0:2:6:0,6,64	0/0:1,0:1:3:0,3,32	0/0:2,0:2:6:0,6,58	0/0:6,0:6:18:0,18,192	./.:.:.:.:.	0/0:4,0:4:12:0,12,118	0/0:3,0:3:9:0,9,97	0/0:6,0:6:18:0,18,193	0/0:3,0:3:9:0,9,89	0/0:9,0:9:27:0,27,287	0/0:9,0:9:27:0,27,285	0/0:3,0:3:9:0,9,90	0/0:3,0:3:9:0,9,90	0/0:3,0:3:9:0,9,94	0/0:3,0:3:9:0,9,92	0/0:7,0:7:21:0,21,223	0/1:1,3:4:20:85,0,20	1/1:0,7:7:21:206,21,0	1/1:0,3:3:9:91,9,0	./.:.:.:.:.	0/0:5,0:5:15:0,15,143	0/0:2,0:2:6:0,6,64	0/0:1,0:1:3:0,3,33	0/0:7,0:7:21:0,21,216	0/0:5,0:5:15:0,15,156	0/0:6,0:6:18:0,18,186	0/0:5,0:5:15:0,15,157	0/0:5,0:5:15:0,15,147	0/0:7,0:7:21:0,21,222	0/0:3,0:3:9:0,9,89	0/0:2,0:2:6:0,6,67	0/0:3,0:3:9:0,9,97	./.:.:.:.:.	0/0:3,0:3:6:0,6,74	0/0:2,0:2:6:0,6,59	0/0:3,0:3:6:0,6,75	0/0:2,0:2:3:0,3,45	./.:.:.:.:.	0/0:2,0:2:3:0,3,44	0/0:16,0:16:48:0,48,546
chr2	6778513	.	C	T	6715.44	.	AC=73;AF=0.292;AN=250;BaseQRankSum=-0.992;DP=913;Dels=0.00;FS=0.860;HaplotypeScore=0.0699;InbreedingCoeff=0.7316;MLEAC=67;MLEAF=0.268;MQ=57.94;MQ0=11;MQRankSum=1.307;QD=26.75;ReadPosRankSum=-1.298	GT:AD:DP:GQ:PL	1/1:0,60:60:99:1916,180,0	0/0:17,0:17:45:0,45,501	0/0:19,0:19:54:0,54,578	0/0:53,0:53:99:0,156,1594	0/0:12,0:12:36:0,36,387	0/0:12,0:12:33:0,33,344	0/0:16,0:16:39:0,39,449	0/0:6,0:6:18:0,18,195	./.:.:.:.:.	1/1:0,16:16:42:452,42,0	1/1:0,3:3:9:95,9,0	0/0:14,0:15:42:0,42,439	0/0:14,0:14:39:0,39,421	./.:.:.:.:.	1/1:0,7:7:21:215,21,0	1/1:0,21:21:63:622,63,0	0/0:6,0:6:18:0,18,186	1/1:0,2:2:6:65,6,0	0/0:8,0:10:24:0,24,243	0/0:3,0:3:9:0,9,91	0/0:3,0:3:9:0,9,94	0/0:13,0:13:36:0,36,365	0/0:12,0:12:33:0,33,355	0/0:15,0:15:39:0,39,430	0/0:5,0:5:15:0,15,165	0/0:28,0:28:84:0,84,871	0/0:13,0:13:36:0,36,394	0/0:4,0:4:12:0,12,126	0/0:1,0:1:3:0,3,32	0/0:27,0:28:72:0,72,781	1/1:0,1:1:3:30,3,0	./.:.:.:.:.	1/1:0,10:11:30:296,30,0	1/1:0,1:1:3:33,3,0	0/0:12,0:12:33:0,33,354	./.:.:.:.:.	0/0:21,0:22:57:0,57,623	1/1:0,11:11:33:333,33,0	0/0:12,0:12:33:0,33,352	0/0:1,0:1:3:0,3,32	1/1:0,3:3:9:97,9,0	1/1:0,12:12:33:352,33,0	0/0:14,0:14:42:0,42,431	0/0:15,0:15:42:0,42,451	0/0:11,0:11:33:0,33,339	0/0:12,0:12:36:0,36,367	0/0:13,0:13:36:0,36,393	0/0:3,0:3:9:0,9,93	1/1:0,3:3:9:88,9,0	0/0:5,0:5:15:0,15,150	1/1:0,1:1:3:32,3,0	1/1:0,13:13:39:409,39,0	1/1:0,6:6:18:184,18,0	1/1:0,3:3:9:92,9,0	0/0:4,0:4:9:0,9,105	0/0:3,0:3:9:0,9,96	0/0:4,0:4:12:0,12,123	0/0:5,0:5:15:0,15,157	0/0:3,0:3:9:0,9,97	0/0:5,0:5:15:0,15,160	1/1:0,2:3:6:63,6,0	0/1:3,1:4:17:17,0,81	0/0:11,0:11:30:0,30,321	1/1:0,3:3:9:95,9,0	0/0:4,0:4:9:0,9,107	./.:.:.:.:.	0/0:2,0:2:6:0,6,61	1/1:0,5:5:15:155,15,0	1/1:0,5:5:12:134,12,0	0/0:3,0:3:9:0,9,97	0/0:4,0:4:12:0,12,122	1/1:0,4:4:12:119,12,0	0/0:3,0:3:9:0,9,95	0/0:3,0:3:9:0,9,89	0/0:5,0:5:15:0,15,156	0/0:2,0:2:6:0,6,59	0/0:6,0:6:18:0,18,189	0/0:2,0:2:6:0,6,63	./.:.:.:.:.	0/0:9,0:9:27:0,27,266	1/1:0,5:5:15:150,15,0	0/0:2,0:3:3:0,3,33	0/0:2,0:2:6:0,6,63	1/1:0,3:3:9:91,9,0	0/0:5,0:5:15:0,15,158	0/0:5,0:5:15:0,15,158	1/1:0,2:2:6:61,6,0	1/1:0,2:2:6:65,6,0	1/1:0,3:3:9:91,9,0	1/1:0,3:3:9:92,9,0	1/1:0,1:1:3:32,3,0	1/1:0,4:4:12:123,12,0	1/1:0,4:4:12:123,12,0	0/0:1,0:1:3:0,3,34	0/0:1,0:1:3:0,3,31	0/0:2,0:2:6:0,6,65	0/0:1,0:1:3:0,3,30	1/1:0,4:4:12:121,12,0	1/1:0,1:1:3:29,3,0	./.:.:.:.:.	1/1:0,4:4:12:122,12,0	./.:.:.:.:.	0/0:2,0:2:6:0,6,61	0/0:2,0:2:6:0,6,61	0/0:3,0:3:9:0,9,91	0/0:7,0:7:21:0,21,216	0/0:5,0:5:15:0,15,160	0/0:2,0:2:6:0,6,61	0/0:2,0:2:6:0,6,65	0/0:3,0:3:9:0,9,93	0/1:3,3:6:73:78,0,73	0/0:2,0:2:6:0,6,67	1/1:0,5:5:15:156,15,0	0/1:4,2:6:45:45,0,113	0/0:8,0:9:24:0,24,245	0/0:3,0:3:9:0,9,94	0/0:4,0:4:12:0,12,120	0/0:3,0:3:9:0,9,87	0/0:2,0:2:6:0,6,59	0/0:4,0:4:12:0,12,126	0/0:4,0:4:12:0,12,121	0/0:6,0:6:18:0,18,180	0/0:3,0:3:9:0,9,93	0/0:7,0:7:21:0,21,213	0/0:9,0:9:27:0,27,279	0/0:4,0:4:12:0,12,123	./.:.:.:.:.	0/0:4,0:4:12:0,12,124	0/0:4,0:4:12:0,12,126	./.:.:.:.:.	0/0:2,0:3:3:0,3,45	./.:.:.:.:.	0/0:10,1:11:15:0,15,223	0/0:6,0:7:9:0,9,134	0/0:4,0:5:6:0,6,76	./.:.:.:.:.	0/0:18,0:18:54:0,54,615
chr2	6779326	.	G	T	1355.44	.	AC=17;AF=0.064;AN=264;BaseQRankSum=0.401;DP=845;Dels=0.00;FS=0.000;HaplotypeScore=0.1563;InbreedingCoeff=0.4348;MLEAC=13;MLEAF=0.049;MQ=58.88;MQ0=0;MQRankSum=-0.175;QD=23.37;ReadPosRankSum=-0.314	GT:AD:DP:GQ:PL	0/0:35,0:35:99:0,102,1080	1/1:0,19:19:54:575,54,0	0/0:25,0:25:66:0,66,721	0/0:28,0:28:81:0,81,843	0/0:20,0:20:51:0,51,566	0/0:17,0:17:48:0,48,497	0/0:11,0:11:33:0,33,336	0/0:3,0:3:9:0,9,97	0/0:3,0:3:9:0,9,96	0/0:15,0:15:45:0,45,459	0/0:4,0:4:12:0,12,123	0/0:9,0:10:27:0,27,281	0/0:17,0:17:51:0,51,507	0/0:1,0:1:3:0,3,34	0/0:15,0:15:42:0,42,449	0/0:19,0:19:54:0,54,568	0/0:13,0:13:30:0,30,347	0/0:7,0:7:21:0,21,224	0/0:7,0:7:18:0,18,202	0/0:9,0:9:24:0,24,259	0/0:2,0:2:6:0,6,65	0/0:15,0:15:42:0,42,439	1/1:0,11:11:33:341,33,0	0/0:12,0:12:33:0,33,347	0/0:4,0:4:12:0,12,131	0/0:8,0:8:24:0,24,240	0/0:8,0:8:21:0,21,219	0/0:4,0:4:12:0,12,132	0/0:5,0:5:12:0,12,135	0/0:17,0:17:45:0,45,487	0/0:6,0:6:18:0,18,195	0/0:6,0:6:18:0,18,180	0/0:22,0:23:60:0,60,641	0/0:1,0:1:3:0,3,31	0/0:7,0:7:21:0,21,214	0/0:3,0:3:9:0,9,97	0/0:12,0:12:33:0,33,346	0/0:5,0:5:15:0,15,153	0/0:10,0:10:30:0,30,304	0/0:2,0:2:6:0,6,59	0/0:6,0:6:15:0,15,174	0/0:12,0:12:30:0,30,336	0/0:15,0:15:33:0,33,375	0/0:16,0:16:48:0,48,487	0/0:10,0:10:30:0,30,311	0/0:13,0:13:36:0,36,388	0/0:10,0:10:27:0,27,290	0/0:3,0:3:9:0,9,92	./.:.:.:.:.	0/0:3,0:3:9:0,9,86	0/0:2,0:2:6:0,6,64	0/0:4,0:4:12:0,12,120	0/0:4,0:4:12:0,12,129	0/0:4,0:4:9:0,9,107	0/0:6,0:6:18:0,18,183	0/0:9,0:9:27:0,27,282	0/0:4,0:4:9:0,9,90	0/0:5,0:5:15:0,15,159	0/0:2,0:2:6:0,6,63	0/0:8,0:8:18:0,18,203	0/0:2,0:2:6:0,6,63	0/0:2,0:2:6:0,6,63	0/0:3,0:3:9:0,9,94	0/0:3,0:3:9:0,9,88	0/0:3,0:3:9:0,9,91	0/0:1,0:1:3:0,3,30	0/0:7,0:7:18:0,18,199	0/0:1,0:1:3:0,3,33	0/0:5,0:5:15:0,15,154	0/0:1,0:1:3:0,3,32	0/0:2,0:2:6:0,6,62	0/0:3,0:3:9:0,9,91	0/0:2,0:2:6:0,6,58	0/0:4,0:4:9:0,9,105	0/0:4,0:4:12:0,12,128	0/0:2,0:2:6:0,6,60	./.:.:.:.:.	0/0:1,0:1:3:0,3,30	0/0:1,0:1:3:0,3,31	0/0:5,0:5:12:0,12,140	0/0:3,0:3:9:0,9,88	0/0:1,0:1:3:0,3,32	0/0:2,0:2:6:0,6,62	0/0:6,0:6:18:0,18,185	0/0:5,0:5:15:0,15,148	0/0:5,0:5:12:0,12,122	0/0:2,0:2:6:0,6,64	0/0:8,0:8:18:0,18,210	0/0:1,0:1:3:0,3,29	0/1:4,1:5:16:16,0,106	0/0:2,0:2:6:0,6,64	0/0:2,0:2:6:0,6,60	0/0:2,0:2:6:0,6,64	0/0:2,0:2:6:0,6,62	0/0:4,0:4:12:0,12,125	0/0:3,0:3:9:0,9,93	0/0:2,0:2:6:0,6,64	0/0:2,0:2:6:0,6,60	0/0:2,0:2:6:0,6,61	./.:.:.:.:.	0/0:8,1:9:24:0,24,249	0/0:2,0:2:6:0,6,58	0/0:2,0:2:6:0,6,60	1/1:0,3:3:9:96,9,0	1/1:0,1:1:3:31,3,0	1/1:0,1:1:3:28,3,0	0/0:5,0:5:15:0,15,156	0/0:4,0:4:12:0,12,126	0/0:5,0:5:15:0,15,159	0/0:7,0:7:21:0,21,211	0/0:2,0:2:6:0,6,59	0/0:5,0:5:15:0,15,164	0/0:3,0:3:9:0,9,94	0/0:7,0:7:21:0,21,211	0/0:5,0:5:15:0,15,150	0/0:6,0:6:18:0,18,179	0/0:1,0:1:3:0,3,32	0/0:1,0:1:3:0,3,34	0/0:2,0:2:6:0,6,58	1/1:0,3:3:9:86,9,0	0/0:6,0:6:18:0,18,184	0/0:6,0:6:15:0,15,166	1/1:0,7:7:18:195,18,0	1/1:0,8:8:24:249,24,0	0/0:4,0:4:12:0,12,125	0/0:2,0:2:6:0,6,59	0/0:3,0:3:9:0,9,97	0/0:4,0:4:12:0,12,124	0/0:3,0:3:9:0,9,88	./.:.:.:.:.	0/0:2,0:2:3:0,3,45	0/0:3,0:3:6:0,6,74	0/0:5,1:6:9:0,9,118	./.:.:.:.:.	0/0:2,0:2:3:0,3,45	0/0:7,0:7:12:0,12,144	0/0:21,0:21:63:0,63,660
chr2	6779680	.	A	G	18848.6	.	AC=197;AF=0.752;AN=262;BaseQRankSum=-2.047;DP=885;Dels=0.00;FS=4.514;HaplotypeScore=0.0632;InbreedingCoeff=0.5944;MLEAC=200;MLEAF=0.763;MQ=59.47;MQ0=0;MQRankSum=0.628;QD=27.97;ReadPosRankSum=1.456	GT:AD:DP:GQ:PL	1/1:0,36:36:99:1075,99,0	1/1:0,18:18:51:537,51,0	1/1:0,12:12:36:369,36,0	1/1:0,37:37:99:1103,105,0	1/1:0,10:10:27:286,27,0	1/1:0,11:11:30:321,30,0	0/0:13,0:13:39:0,39,401	./.:.:.:.:.	1/1:0,3:3:9:98,9,0	1/1:0,15:15:45:455,45,0	1/1:0,1:1:3:35,3,0	1/1:0,9:9:27:274,27,0	1/1:0,17:17:48:481,48,0	0/0:2,0:2:6:0,6,67	1/1:0,13:13:39:400,39,0	1/1:0,18:18:51:528,51,0	0/0:22,0:22:60:0,60,633	1/1:0,2:2:6:68,6,0	1/1:0,9:9:24:252,24,0	1/1:0,7:7:18:174,18,0	1/1:0,1:1:3:32,3,0	1/1:0,13:13:36:377,36,0	1/1:0,26:26:75:776,75,0	1/1:0,13:13:39:396,39,0	1/1:0,4:4:12:125,12,0	1/1:0,26:26:78:798,78,0	0/0:16,0:16:48:0,48,495	1/1:0,3:3:9:96,9,0	1/1:0,1:1:3:32,3,0	0/0:19,0:19:57:0,57,587	1/1:0,7:7:21:227,21,0	0/1:2,1:3:23:23,0,61	1/1:0,18:18:48:506,48,0	1/1:0,2:2:6:68,6,0	1/1:0,16:16:45:455,45,0	0/1:1,4:5:18:120,0,18	1/1:0,13:13:39:394,39,0	0/0:17,0:17:48:0,48,498	1/1:0,8:8:24:238,24,0	1/1:0,2:2:6:66,6,0	1/1:0,4:4:12:124,12,0	0/0:18,0:18:54:0,54,554	1/1:0,6:6:18:185,18,0	1/1:0,8:8:21:229,21,0	1/1:0,14:14:42:427,42,0	1/1:0,11:11:30:319,30,0	1/1:0,13:13:33:363,33,0	1/1:0,3:3:9:90,9,0	1/1:0,5:5:15:149,15,0	1/1:0,1:1:3:31,3,0	./.:.:.:.:.	1/1:0,4:4:12:120,12,0	1/1:0,3:3:9:89,9,0	0/0:2,0:2:6:0,6,63	1/1:0,4:4:12:120,12,0	./.:.:.:.:.	0/0:2,0:2:6:0,6,61	0/0:4,0:4:12:0,12,124	0/0:3,0:3:6:0,6,61	1/1:0,5:5:15:153,15,0	1/1:0,9:9:24:256,24,0	0/1:2,3:5:45:73,0,45	0/0:9,0:9:27:0,27,269	1/1:0,6:6:18:186,18,0	1/1:0,5:5:15:152,15,0	1/1:0,2:2:6:62,6,0	0/0:4,0:4:12:0,12,124	1/1:0,7:7:18:184,18,0	1/1:0,2:2:6:60,6,0	1/1:0,2:2:6:65,6,0	0/1:1,3:4:19:82,0,19	1/1:0,4:4:12:118,12,0	1/1:0,1:1:3:32,3,0	1/1:0,4:4:12:120,12,0	1/1:0,1:1:3:29,3,0	1/1:0,4:4:12:121,12,0	1/1:0,4:4:9:105,9,0	1/1:0,2:2:6:62,6,0	./.:.:.:.:.	1/1:0,1:1:3:31,3,0	1/1:0,2:2:3:45,3,0	0/0:3,0:3:9:0,9,89	0/0:2,0:2:6:0,6,63	1/1:0,8:8:24:243,24,0	1/1:0,4:4:9:102,9,0	0/1:1,3:4:22:79,0,22	1/1:0,2:2:6:60,6,0	0/0:6,0:6:18:0,18,191	1/1:0,3:3:9:91,9,0	1/1:0,8:8:24:261,24,0	1/1:0,2:2:6:58,6,0	1/1:0,4:4:12:122,12,0	1/1:0,4:4:12:125,12,0	0/0:3,0:3:9:0,9,90	0/0:2,0:2:6:0,6,61	0/1:4,2:6:40:40,0,114	0/0:7,0:7:21:0,21,226	1/1:0,4:4:9:94,9,0	1/1:0,2:2:6:63,6,0	1/1:0,1:1:3:28,3,0	1/1:0,7:7:21:227,21,0	0/0:1,0:1:3:0,3,32	0/0:5,0:5:12:0,12,134	1/1:0,3:3:9:84,9,0	1/1:0,3:3:6:74,6,0	1/1:0,3:3:6:74,6,0	1/1:0,4:4:12:122,12,0	1/1:0,7:7:21:209,21,0	0/1:1,1:2:26:26,0,26	1/1:0,4:4:12:118,12,0	0/1:2,1:3:21:21,0,52	0/1:1,1:2:26:27,0,26	1/1:0,6:6:15:150,15,0	1/1:0,3:3:9:87,9,0	1/1:0,6:6:18:181,18,0	1/1:0,4:4:12:119,12,0	0/0:6,0:6:18:0,18,182	1/1:0,2:2:6:58,6,0	1/1:0,6:6:18:177,18,0	1/1:0,4:4:9:105,9,0	1/1:0,4:4:12:121,12,0	1/1:0,3:3:9:94,9,0	./.:.:.:.:.	1/1:0,1:1:3:32,3,0	1/1:0,4:4:12:115,12,0	1/1:0,4:4:9:104,9,0	1/1:0,2:2:6:60,6,0	1/1:0,3:3:9:95,9,0	1/1:0,3:3:6:76,6,0	0/0:2,0:2:3:0,3,44	1/1:0,4:4:6:89,6,0	0/0:4,0:4:9:0,9,105	./.:.:.:.:.	0/0:4,0:4:6:0,6,89	0/0:3,0:3:6:0,6,75	0/0:5,0:5:12:0,12,138	0/0:27,0:27:81:0,81,925
chr2	6779681	.	T	G	19210.8	.	AC=197;AF=0.752;AN=262;BaseQRankSum=6.263;DP=885;Dels=0.00;FS=3.491;HaplotypeScore=0.0617;InbreedingCoeff=0.5934;MLEAC=200;MLEAF=0.763;MQ=59.48;MQ0=0;MQRankSum=-0.270;QD=28.46;ReadPosRankSum=1.571	GT:AD:DP:GQ:PL	1/1:0,36:36:99:1101,99,0	1/1:0,18:18:51:539,51,0	1/1:0,12:12:36:375,36,0	1/1:0,37:37:99:1118,105,0	1/1:0,10:10:27:293,27,0	1/1:0,11:11:30:325,30,0	0/0:13,0:13:39:0,39,387	./.:.:.:.:.	1/1:0,3:3:9:95,9,0	1/1:0,15:15:45:462,45,0	1/1:0,1:1:3:32,3,0	1/1:0,9:9:27:283,27,0	1/1:0,18:18:54:560,54,0	0/0:2,0:2:6:0,6,65	1/1:0,14:14:42:435,42,0	1/1:0,18:18:51:540,51,0	0/0:22,0:22:57:0,57,607	1/1:0,2:2:6:66,6,0	1/1:0,9:9:24:258,24,0	1/1:0,7:7:21:206,21,0	1/1:0,1:1:3:30,3,0	1/1:0,13:13:36:378,36,0	1/1:0,26:26:75:786,75,0	1/1:0,14:14:42:431,42,0	1/1:0,3:3:9:96,9,0	1/1:0,26:26:75:788,75,0	0/0:16,0:16:48:0,48,476	1/1:0,3:3:6:64,6,0	1/1:0,1:1:3:32,3,0	0/0:19,0:19:57:0,57,583	1/1:0,7:7:21:223,21,0	0/1:2,1:3:23:23,0,60	1/1:0,18:18:48:515,48,0	1/1:0,2:2:6:65,6,0	1/1:0,16:16:45:479,45,0	0/1:1,4:5:17:115,0,17	1/1:0,13:13:39:399,39,0	0/0:16,0:16:45:0,45,457	1/1:0,8:8:24:246,24,0	1/1:0,2:2:6:64,6,0	1/1:0,4:4:12:131,12,0	0/0:18,0:18:54:0,54,543	1/1:0,6:6:18:186,18,0	1/1:0,8:8:21:231,21,0	1/1:0,14:14:42:424,42,0	1/1:0,11:11:30:319,30,0	1/1:0,13:13:33:369,33,0	1/1:0,3:3:6:67,6,0	1/1:0,5:5:15:155,15,0	1/1:0,1:1:3:31,3,0	./.:.:.:.:.	1/1:0,4:4:12:122,12,0	1/1:0,3:3:9:92,9,0	0/0:2,0:2:6:0,6,59	1/1:0,4:4:9:95,9,0	./.:.:.:.:.	0/0:2,0:2:6:0,6,57	0/0:4,0:4:12:0,12,120	0/0:3,0:3:9:0,9,85	1/1:0,5:5:15:156,15,0	1/1:0,9:9:24:256,24,0	0/1:2,3:5:43:76,0,43	0/0:9,0:9:27:0,27,264	1/1:0,6:6:18:186,18,0	1/1:0,5:5:15:156,15,0	1/1:0,2:2:6:63,6,0	0/0:4,0:4:12:0,12,120	1/1:0,7:7:21:217,21,0	1/1:0,2:2:6:61,6,0	1/1:0,2:2:6:65,6,0	0/1:1,3:4:17:81,0,17	1/1:0,4:4:12:122,12,0	1/1:0,1:1:3:31,3,0	1/1:0,4:4:12:125,12,0	1/1:0,1:1:3:30,3,0	1/1:0,4:4:12:125,12,0	1/1:0,4:4:9:108,9,0	1/1:0,2:2:6:59,6,0	./.:.:.:.:.	1/1:0,1:1:3:31,3,0	1/1:0,2:2:3:45,3,0	0/0:3,0:3:9:0,9,89	0/0:2,0:2:6:0,6,63	1/1:0,8:8:24:246,24,0	1/1:0,4:4:9:104,9,0	0/1:1,3:4:21:81,0,21	1/1:0,2:2:6:62,6,0	0/0:6,0:6:18:0,18,189	1/1:0,3:3:9:94,9,0	1/1:0,7:7:21:219,21,0	1/1:0,2:2:6:63,6,0	1/1:0,4:4:12:121,12,0	1/1:0,4:4:12:122,12,0	0/0:3,0:3:9:0,9,91	0/0:2,0:2:6:0,6,59	0/1:4,2:6:42:42,0,116	0/0:7,0:7:21:0,21,231	1/1:0,4:4:12:121,12,0	1/1:0,2:2:6:64,6,0	1/1:0,1:1:3:28,3,0	1/1:0,7:7:21:224,21,0	0/0:1,0:1:3:0,3,31	0/0:5,0:5:12:0,12,133	1/1:0,3:3:9:95,9,0	1/1:0,3:3:6:75,6,0	1/1:0,3:3:6:76,6,0	1/1:0,4:4:12:128,12,0	1/1:0,7:7:21:209,21,0	0/1:1,1:2:24:24,0,26	1/1:0,4:4:12:123,12,0	0/1:2,1:3:23:23,0,48	0/1:1,1:2:26:26,0,26	1/1:0,6:6:18:176,18,0	1/1:0,3:3:9:95,9,0	1/1:0,6:6:18:187,18,0	1/1:0,4:4:12:123,12,0	0/0:6,0:6:18:0,18,179	1/1:0,2:2:6:62,6,0	1/1:0,6:6:18:181,18,0	1/1:0,4:4:9:109,9,0	1/1:0,4:4:12:124,12,0	1/1:0,3:3:9:96,9,0	./.:.:.:.:.	1/1:0,1:1:3:31,3,0	1/1:0,4:4:12:122,12,0	1/1:0,4:4:9:107,9,0	1/1:0,2:2:6:64,6,0	1/1:0,3:3:9:94,9,0	1/1:0,3:3:6:74,6,0	0/0:2,0:2:3:0,3,44	1/1:0,4:4:6:89,6,0	0/0:4,0:4:9:0,9,105	./.:.:.:.:.	0/0:4,0:4:6:0,6,75	0/0:3,0:3:6:0,6,74	0/0:5,0:5:12:0,12,137	0/0:27,0:27:81:0,81,928
chr2	6784093	.	C	A	627.5	.	AC=12;AF=0.055;AN=218;BaseQRankSum=1.034;DP=480;Dels=0.00;FS=0.857;HaplotypeScore=0.0480;InbreedingCoeff=0.2116;MLEAC=11;MLEAF=0.050;MQ=55.48;MQ0=1;MQRankSum=2.751;QD=22.41;ReadPosRankSum=0.719	GT:AD:DP:GQ:PL	0/0:38,0:38:99:0,102,1151	0/0:9,0:9:24:0,24,265	0/0:11,0:11:27:0,27,307	0/0:17,0:17:42:0,42,497	0/0:11,0:11:27:0,27,320	0/0:4,0:4:9:0,9,91	0/0:5,0:5:15:0,15,165	./.:.:.:.:.	./.:.:.:.:.	0/0:5,0:5:9:0,9,111	0/0:1,0:1:3:0,3,34	0/0:10,0:10:24:0,24,247	0/0:11,0:11:30:0,30,332	0/0:1,0:1:3:0,3,34	0/0:10,0:10:27:0,27,289	0/0:12,0:12:30:0,30,350	0/0:12,0:12:33:0,33,372	0/0:1,0:1:3:0,3,32	0/0:1,0:1:3:0,3,31	0/0:2,0:2:3:0,3,34	0/0:1,0:1:3:0,3,34	1/1:0,5:5:15:161,15,0	0/0:3,0:3:9:0,9,97	0/0:10,0:10:27:0,27,304	./.:.:.:.:.	0/0:8,0:8:21:0,21,241	0/0:5,0:5:9:0,9,124	0/0:1,0:1:3:0,3,31	./.:.:.:.:.	0/0:7,0:7:21:0,21,217	./.:.:.:.:.	0/0:1,0:1:3:0,3,32	0/0:5,0:5:12:0,12,142	0/0:2,0:2:6:0,6,63	0/0:5,0:5:15:0,15,167	0/0:2,0:2:6:0,6,67	0/0:10,0:10:27:0,27,291	0/0:10,0:10:30:0,30,332	0/0:3,0:3:9:0,9,96	./.:.:.:.:.	0/0:1,0:1:3:0,3,28	0/0:4,1:5:12:0,12,130	0/0:5,0:5:15:0,15,166	0/0:3,0:3:9:0,9,99	0/0:6,0:6:18:0,18,198	0/0:16,0:16:39:0,39,435	./.:.:.:.:.	./.:.:.:.:.	./.:.:.:.:.	0/0:7,0:7:15:0,15,184	0/0:1,0:1:3:0,3,33	0/0:6,0:6:15:0,15,178	0/0:6,0:6:18:0,18,189	0/0:3,0:3:9:0,9,99	./.:.:.:.:.	0/0:1,0:1:3:0,3,32	./.:.:.:.:.	./.:.:.:.:.	0/0:2,0:2:6:0,6,67	./.:.:.:.:.	0/0:2,0:2:6:0,6,64	0/0:3,0:3:6:0,6,65	0/0:5,0:5:9:0,9,118	0/0:3,0:3:9:0,9,99	0/0:1,0:1:3:0,3,32	./.:.:.:.:.	0/0:1,0:1:3:0,3,33	0/0:4,0:4:9:0,9,112	0/0:2,0:2:6:0,6,63	0/0:2,0:2:6:0,6,63	./.:.:.:.:.	0/0:1,0:1:3:0,3,32	0/0:1,0:1:3:0,3,34	0/0:5,0:5:15:0,15,164	0/0:1,0:1:3:0,3,32	./.:.:.:.:.	0/0:1,0:1:3:0,3,32	0/1:2,3:5:51:86,0,51	./.:.:.:.:.	1/1:0,8:8:24:266,24,0	0/0:2,0:2:6:0,6,68	0/0:1,0:1:3:0,3,32	0/0:3,0:3:9:0,9,97	0/0:3,0:3:9:0,9,97	0/0:3,0:3:6:0,6,61	./.:.:.:.:.	./.:.:.:.:.	0/0:2,0:2:6:0,6,62	0/0:2,0:2:6:0,6,68	0/0:1,0:1:3:0,3,31	0/0:3,0:3:9:0,9,94	0/0:2,0:2:3:0,3,45	0/1:1,1:2:26:27,0,26	0/0:2,0:2:6:0,6,66	./.:.:.:.:.	0/0:1,0:1:3:0,3,32	0/0:2,0:2:6:0,6,61	0/0:2,0:2:6:0,6,66	./.:.:.:.:.	0/0:2,0:2:6:0,6,65	0/0:3,0:3:9:0,9,95	0/0:1,0:1:3:0,3,32	0/0:2,0:2:6:0,6,66	0/0:1,0:1:3:0,3,34	0/0:2,0:2:6:0,6,61	0/0:9,0:9:27:0,27,289	0/0:2,0:2:6:0,6,59	0/0:2,0:2:6:0,6,62	./.:.:.:.:.	0/0:2,0:2:6:0,6,56	0/0:4,0:4:12:0,12,135	./.:.:.:.:.	0/0:3,0:3:9:0,9,96	0/0:1,0:1:3:0,3,34	0/0:2,0:2:6:0,6,68	0/0:3,0:3:9:0,9,102	0/0:2,0:2:6:0,6,66	./.:.:.:.:.	0/0:1,0:1:3:0,3,31	./.:.:.:.:.	0/0:4,0:4:12:0,12,136	0/0:7,0:7:21:0,21,236	0/0:7,0:7:18:0,18,193	0/0:3,0:3:3:0,3,45	0/0:1,0:1:3:0,3,33	1/1:0,3:3:9:97,9,0	1/1:0,4:4:12:126,12,0	./.:.:.:.:.	0/0:5,0:5:15:0,15,161	./.:.:.:.:.	1/1:0,1:1:3:32,3,0	0/0:2,0:2:6:0,6,54	0/0:2,0:2:3:0,3,45	0/0:2,0:2:3:0,3,45	0/0:2,0:2:3:0,3,45	./.:.:.:.:.	0/0:16,0:16:39:0,39,434
chr2	6785501	.	G	A	856.71	.	AC=30;AF=0.124;AN=242;BaseQRankSum=0.043;DP=577;Dels=0.00;FS=0.000;HaplotypeScore=0.2902;InbreedingCoeff=0.4490;MLEAC=23;MLEAF=0.095;MQ=59.34;MQ0=0;MQRankSum=-0.214;QD=20.40;ReadPosRankSum=-0.390	GT:AD:DP:GQ:PL	0/0:13,0:13:39:0,39,433	0/0:15,0:15:45:0,45,473	0/0:11,0:11:33:0,33,342	0/0:30,0:30:87:0,87,930	0/0:14,0:14:39:0,39,420	0/0:6,0:6:18:0,18,191	0/0:8,0:8:24:0,24,252	0/0:1,0:1:3:0,3,31	0/0:2,0:2:6:0,6,65	0/0:8,0:8:24:0,24,243	./.:.:.:.:.	0/0:8,0:8:24:0,24,250	1/1:0,6:6:18:189,18,0	0/0:2,0:2:6:0,6,62	0/0:10,0:10:30:0,30,319	0/0:5,0:5:15:0,15,153	0/0:7,0:7:21:0,21,219	0/0:1,0:1:3:0,3,31	0/0:1,0:1:3:0,3,32	./.:.:.:.:.	0/0:2,0:2:6:0,6,65	0/0:12,0:12:36:0,36,373	0/0:6,0:6:18:0,18,188	0/0:15,0:15:45:0,45,477	1/1:0,1:1:3:28,3,0	0/0:10,0:10:30:0,30,315	0/0:5,0:5:15:0,15,160	0/0:3,0:3:9:0,9,94	1/1:0,1:1:3:35,3,0	0/0:10,0:10:30:0,30,311	0/1:1,3:4:21:79,0,21	1/1:0,1:1:3:36,3,0	0/0:5,0:5:15:0,15,155	0/0:2,0:2:6:0,6,67	0/0:8,0:8:21:0,21,219	0/0:5,0:5:15:0,15,158	0/0:14,0:14:42:0,42,444	0/0:6,0:6:18:0,18,190	0/0:8,0:8:24:0,24,244	0/0:1,0:1:3:0,3,32	1/1:0,2:2:6:65,6,0	0/0:9,0:9:24:0,24,272	0/0:10,0:10:30:0,30,317	0/0:7,0:7:21:0,21,222	0/0:8,0:8:24:0,24,245	0/0:6,0:6:15:0,15,157	0/0:11,0:11:33:0,33,336	0/0:2,0:2:6:0,6,66	1/1:0,2:2:6:62,6,0	0/0:4,0:4:12:0,12,122	./.:.:.:.:.	0/0:6,0:6:18:0,18,187	0/0:3,0:3:9:0,9,90	0/0:1,0:1:3:0,3,34	0/0:1,0:1:3:0,3,31	0/0:3,0:3:9:0,9,83	0/0:3,0:3:9:0,9,92	0/0:2,0:2:6:0,6,61	0/0:1,0:1:3:0,3,32	0/0:1,0:1:3:0,3,32	0/0:1,0:1:3:0,3,23	./.:.:.:.:.	0/0:6,0:6:18:0,18,185	0/0:3,0:3:9:0,9,93	0/0:3,0:3:9:0,9,91	0/0:9,0:9:24:0,24,256	0/0:2,0:2:6:0,6,62	./.:.:.:.:.	1/1:0,2:2:6:57,6,0	./.:.:.:.:.	0/0:4,0:4:12:0,12,126	1/1:0,2:2:3:31,3,0	0/0:4,0:4:12:0,12,121	0/0:4,0:4:12:0,12,124	0/0:3,0:3:9:0,9,90	0/0:1,0:1:3:0,3,32	0/0:2,0:2:6:0,6,64	./.:.:.:.:.	0/0:1,0:1:3:0,3,32	0/0:3,0:3:9:0,9,97	0/0:1,0:1:3:0,3,31	./.:.:.:.:.	0/0:1,0:1:3:0,3,33	./.:.:.:.:.	0/0:1,0:1:3:0,3,33	1/1:0,4:4:12:133,12,0	./.:.:.:.:.	0/0:1,0:1:3:0,3,32	1/1:0,1:1:3:30,3,0	1/1:0,4:4:12:126,12,0	1/1:0,4:4:12:123,12,0	0/0:2,0:2:6:0,6,63	0/0:5,0:5:15:0,15,157	0/0:1,0:1:3:0,3,32	0/0:1,0:1:3:0,3,31	0/0:2,0:2:3:0,3,32	0/0:2,0:2:6:0,6,67	0/0:1,0:1:3:0,3,34	0/0:1,0:1:3:0,3,33	./.:.:.:.:.	0/0:4,0:4:12:0,12,129	0/0:1,0:1:3:0,3,33	0/0:6,0:6:18:0,18,189	./.:.:.:.:.	0/0:1,0:1:3:0,3,32	0/0:1,0:1:3:0,3,31	0/0:3,0:3:9:0,9,100	0/0:2,0:2:6:0,6,62	./.:.:.:.:.	1/1:0,1:1:3:32,3,0	0/1:3,1:4:19:19,0,82	./.:.:.:.:.	0/0:6,0:6:18:0,18,187	1/1:0,3:3:9:97,9,0	0/0:4,0:4:12:0,12,126	0/0:2,0:2:6:0,6,61	0/0:4,0:4:12:0,12,126	0/0:2,0:2:6:0,6,65	0/0:2,0:2:6:0,6,61	0/0:5,0:5:15:0,15,159	./.:.:.:.:.	0/0:3,0:3:9:0,9,94	0/0:3,0:3:9:0,9,96	0/0:3,0:3:9:0,9,97	0/0:5,0:5:15:0,15,158	0/0:4,0:4:9:0,9,108	0/0:2,0:2:6:0,6,64	0/0:4,0:4:12:0,12,124	0/0:5,0:5:15:0,15,154	0/0:6,0:6:9:0,9,134	0/0:6,0:6:9:0,9,134	0/0:1,0:1:3:0,3,32	0/0:10,0:10:18:0,18,237	./.:.:.:.:.	0/0:9,0:9:15:0,15,210	0/0:4,0:4:6:0,6,67	0/0:30,0:30:90:0,90,1020
chr2	6786013	.	C	T	7197.6	.	AC=74;AF=0.301;AN=246;BaseQRankSum=3.826;DP=919;Dels=0.00;FS=3.024;HaplotypeScore=0.0512;InbreedingCoeff=0.6383;MLEAC=69;MLEAF=0.280;MQ=59.11;MQ0=1;MQRankSum=-0.878;QD=26.46;ReadPosRankSum=-0.515	GT:AD:DP:GQ:PL	1/1:0,62:62:99:1956,186,0	0/0:7,0:7:21:0,21,219	0/0:10,0:10:30:0,30,299	0/0:32,0:32:96:0,96,948	0/0:15,0:15:39:0,39,426	0/0:13,0:13:36:0,36,376	0/0:20,1:21:60:0,60,587	0/1:2,1:3:16:16,0,50	1/1:0,2:2:6:61,6,0	1/1:0,18:18:54:557,54,0	1/1:0,2:2:6:67,6,0	0/0:20,0:20:57:0,57,581	1/1:0,16:16:48:498,48,0	1/1:0,1:1:3:32,3,0	0/0:21,0:21:63:0,63,642	1/1:0,20:20:51:556,51,0	0/0:23,0:23:66:0,66,674	0/1:1,1:2:19:19,0,25	0/0:10,0:10:30:0,30,296	0/0:10,0:10:27:0,27,286	./.:.:.:.:.	1/1:0,20:20:54:595,54,0	0/0:20,0:20:54:0,54,573	0/0:15,0:15:42:0,42,451	./.:.:.:.:.	1/1:0,24:24:69:716,69,0	0/0:11,0:11:33:0,33,325	./.:.:.:.:.	./.:.:.:.:.	0/0:31,0:31:75:0,75,855	1/1:0,3:3:9:99,9,0	1/1:0,2:2:6:63,6,0	0/0:22,0:22:63:0,63,655	0/0:1,0:1:3:0,3,30	0/0:12,0:12:33:0,33,336	0/1:4,2:6:49:49,0,100	0/0:16,0:16:48:0,48,474	0/0:12,0:12:30:0,30,319	0/0:11,0:11:33:0,33,334	1/1:0,1:1:3:23,3,0	1/1:0,2:2:6:65,6,0	0/0:16,0:16:45:0,45,471	0/0:11,0:11:30:0,30,319	0/0:21,0:21:57:0,57,606	0/0:17,0:17:48:0,48,499	0/0:52,0:52:99:0,123,1402	0/0:6,0:6:18:0,18,192	0/0:2,0:2:6:0,6,61	1/1:0,2:2:6:61,6,0	0/0:3,0:3:9:0,9,90	0/0:1,0:1:3:0,3,29	1/1:0,7:7:18:201,18,0	1/1:0,2:2:6:62,6,0	0/0:3,0:3:9:0,9,97	./.:.:.:.:.	0/0:1,0:1:3:0,3,32	0/0:2,0:2:6:0,6,51	0/0:4,0:4:12:0,12,120	0/0:1,0:1:3:0,3,34	0/0:1,0:1:3:0,3,30	1/1:0,1:1:3:30,3,0	./.:.:.:.:.	0/0:7,0:7:21:0,21,214	0/0:6,0:6:18:0,18,178	0/0:4,0:4:12:0,12,124	./.:.:.:.:.	0/0:5,0:5:12:0,12,136	1/1:0,6:6:18:182,18,0	1/1:0,3:3:9:92,9,0	0/0:2,0:2:6:0,6,59	./.:.:.:.:.	./.:.:.:.:.	0/0:1,0:1:3:0,3,31	0/0:3,0:3:9:0,9,89	0/0:6,0:6:15:0,15,162	0/0:2,0:2:6:0,6,63	0/0:6,0:6:18:0,18,178	0/1:2,2:4:51:55,0,51	0/0:2,0:2:6:0,6,59	1/1:0,4:4:12:121,12,0	0/0:2,0:2:6:0,6,60	0/0:3,0:3:9:0,9,91	0/0:1,0:1:3:0,3,33	1/1:0,3:3:9:94,9,0	0/0:3,0:3:9:0,9,90	1/1:0,3:3:9:97,9,0	1/1:0,6:6:18:189,18,0	0/0:1,0:1:3:0,3,27	1/1:0,2:2:6:63,6,0	1/1:0,3:3:9:97,9,0	1/1:0,1:1:3:32,3,0	0/0:4,0:4:12:0,12,115	0/0:3,0:3:9:0,9,89	0/0:3,0:3:9:0,9,82	0/0:2,0:2:6:0,6,61	0/0:5,0:5:15:0,15,150	0/0:2,0:2:6:0,6,61	./.:.:.:.:.	./.:.:.:.:.	1/1:0,1:1:3:31,3,0	0/0:5,0:5:15:0,15,155	0/0:1,0:1:3:0,3,30	0/0:4,0:4:12:0,12,115	0/0:8,0:8:24:0,24,239	./.:.:.:.:.	0/0:4,0:4:12:0,12,121	0/0:4,0:4:12:0,12,118	0/0:7,0:7:15:0,15,181	1/1:0,4:4:12:130,12,0	1/1:0,5:5:15:153,15,0	0/1:3,4:7:69:93,0,69	1/1:0,4:4:12:130,12,0	0/0:4,0:4:12:0,12,118	0/1:4,2:6:43:43,0,100	./.:.:.:.:.	0/0:2,0:2:6:0,6,61	0/0:2,0:2:6:0,6,57	0/0:4,0:4:12:0,12,115	0/0:2,0:2:6:0,6,56	0/0:4,0:4:9:0,9,94	0/0:1,0:1:3:0,3,31	0/0:6,0:6:15:0,15,166	0/0:4,0:4:9:0,9,108	0/0:5,0:5:15:0,15,148	0/0:3,0:3:9:0,9,91	1/1:0,6:6:18:187,18,0	1/1:0,3:3:9:96,9,0	0/0:1,0:1:3:0,3,32	0/0:4,0:4:12:0,12,118	0/0:2,0:2:3:0,3,30	1/1:0,1:1:3:27,3,0	0/0:2,0:2:6:0,6,61	1/1:0,4:4:6:89,6,0	0/0:3,0:3:6:0,6,73	0/0:4,0:4:6:0,6,89	./.:.:.:.:.	0/0:13,0:13:36:0,36,361
chr2	6789545	.	C	G	2801.64	.	AC=15;AF=0.058;AN=260;BaseQRankSum=2.562;DP=840;Dels=0.00;FS=0.000;HaplotypeScore=0.0924;InbreedingCoeff=0.3218;MLEAC=14;MLEAF=0.054;MQ=59.61;MQ0=0;MQRankSum=1.104;QD=27.47;ReadPosRankSum=-0.331	GT:AD:DP:GQ:PL	1/1:0,55:55:99:1787,165,0	0/0:15,0:15:45:0,45,464	0/0:7,0:7:21:0,21,218	0/0:35,0:35:99:0,105,1071	0/0:14,0:14:42:0,42,438	0/0:14,0:14:39:0,39,409	0/0:17,0:17:51:0,51,522	0/0:5,0:5:15:0,15,157	0/0:1,0:1:3:0,3,28	1/1:0,18:18:45:521,45,0	1/1:0,2:2:6:65,6,0	0/0:22,0:22:60:0,60,641	0/0:21,0:21:63:0,63,642	0/0:1,0:1:3:0,3,32	0/0:19,0:19:57:0,57,588	0/0:7,0:7:18:0,18,200	0/0:12,0:12:36:0,36,364	0/0:1,0:1:3:0,3,31	0/0:3,0:3:9:0,9,97	0/0:4,0:4:12:0,12,124	0/0:1,0:1:3:0,3,31	0/0:8,0:8:24:0,24,246	0/0:16,0:16:36:0,36,406	0/0:13,0:13:39:0,39,393	0/0:1,0:1:3:0,3,30	0/0:10,0:10:30:0,30,298	0/0:13,0:13:33:0,33,373	0/0:6,0:6:18:0,18,197	0/0:1,0:1:3:0,3,32	0/0:19,0:19:57:0,57,583	0/0:9,0:9:27:0,27,278	0/0:3,0:3:6:0,6,61	0/0:19,0:19:51:0,51,547	0/0:2,0:2:6:0,6,66	0/0:14,0:14:42:0,42,434	0/1:3,1:4:20:20,0,87	0/0:14,0:14:39:0,39,415	0/0:9,0:9:24:0,24,254	0/0:16,0:16:48:0,48,487	1/1:0,6:6:18:191,18,0	0/0:3,0:3:9:0,9,92	0/0:9,0:9:27:0,27,273	0/0:8,0:8:24:0,24,249	0/0:17,0:17:48:0,48,515	0/0:10,0:10:30:0,30,313	0/0:17,0:17:51:0,51,511	0/0:6,0:6:18:0,18,182	0/0:4,0:4:12:0,12,126	0/0:1,0:1:3:0,3,32	0/0:5,0:5:15:0,15,153	./.:.:.:.:.	0/0:4,0:4:12:0,12,124	1/1:0,3:3:9:92,9,0	0/0:3,0:3:9:0,9,91	0/0:4,0:4:9:0,9,106	0/0:4,0:4:12:0,12,122	0/0:3,0:3:9:0,9,93	0/0:1,0:1:3:0,3,33	0/0:2,0:2:6:0,6,63	0/0:3,0:3:9:0,9,92	0/0:2,0:2:6:0,6,63	0/0:2,0:2:6:0,6,59	0/0:8,0:8:18:0,18,214	0/0:6,0:6:18:0,18,191	0/0:5,0:5:15:0,15,154	0/0:2,0:2:6:0,6,61	./.:.:.:.:.	1/1:0,4:4:9:108,9,0	0/0:8,0:8:18:0,18,211	0/0:1,0:1:3:0,3,33	0/0:1,0:1:3:0,3,32	0/0:4,0:4:12:0,12,126	0/0:3,0:3:6:0,6,61	0/0:4,0:4:12:0,12,129	0/0:4,0:4:12:0,12,120	0/0:5,0:5:15:0,15,158	0/0:7,0:7:21:0,21,213	0/0:2,0:2:6:0,6,66	./.:.:.:.:.	0/0:3,0:3:9:0,9,93	0/0:5,0:5:15:0,15,159	0/0:1,0:1:3:0,3,33	0/0:4,0:4:12:0,12,128	0/0:3,0:3:9:0,9,92	0/0:3,0:3:9:0,9,93	0/0:7,0:7:21:0,21,214	0/0:3,0:3:9:0,9,97	0/0:3,0:3:9:0,9,90	0/0:4,0:4:12:0,12,126	0/0:3,0:3:9:0,9,95	./.:.:.:.:.	0/0:2,0:2:6:0,6,61	0/0:2,0:2:6:0,6,59	0/0:2,0:2:6:0,6,64	0/0:3,0:3:9:0,9,92	0/0:1,0:1:3:0,3,31	0/0:2,0:2:6:0,6,59	./.:.:.:.:.	0/0:2,0:2:6:0,6,59	0/0:1,0:1:3:0,3,29	0/0:6,0:6:18:0,18,189	0/0:2,0:2:6:0,6,63	0/0:3,0:3:9:0,9,91	0/0:3,0:3:9:0,9,95	0/0:1,0:1:3:0,3,32	0/0:2,0:3:6:0,6,57	0/0:3,0:3:9:0,9,102	0/0:5,0:5:15:0,15,154	0/1:1,4:5:16:115,0,16	0/0:5,0:5:15:0,15,145	0/0:4,0:4:12:0,12,121	0/1:1,4:5:16:119,0,16	0/0:8,0:8:24:0,24,240	0/0:2,0:2:6:0,6,60	./.:.:.:.:.	0/0:3,0:3:9:0,9,91	0/0:1,0:1:3:0,3,30	0/0:1,0:1:3:0,3,32	0/0:3,0:3:6:0,6,61	0/0:1,0:1:3:0,3,32	0/0:3,0:3:9:0,9,92	0/0:6,0:6:18:0,18,187	0/0:5,0:5:15:0,15,158	0/0:1,0:1:3:0,3,32	0/0:2,0:2:6:0,6,59	0/0:4,0:4:12:0,12,119	0/0:7,0:7:21:0,21,217	0/0:3,0:3:9:0,9,97	0/0:3,0:3:9:0,9,92	0/0:6,0:6:9:0,9,134	0/0:6,0:6:12:0,12,152	0/0:6,0:6:9:0,9,134	0/0:2,0:2:6:0,6,62	0/0:9,0:9:18:0,18,199	./.:.:.:.:.	0/0:1,0:1:3:0,3,31	0/0:26,0:26:72:0,72,796
chr2	6789723	.	T	C	1882.33	.	AC=14;AF=0.052;AN=270;BaseQRankSum=1.986;DP=1176;Dels=0.00;FS=3.369;HaplotypeScore=0.0700;InbreedingCoeff=0.4028;MLEAC=12;MLEAF=0.044;MQ=58.06;MQ0=3;MQRankSum=2.376;QD=22.41;ReadPosRankSum=0.631	GT:AD:DP:GQ:PL	0/0:59,0:59:99:0,177,1898	1/1:2,28:30:43:857,43,0	0/0:29,0:29:81:0,81,885	0/0:56,0:56:99:0,150,1686	0/0:25,0:25:66:0,66,735	0/0:10,0:10:24:0,24,282	0/0:16,0:16:39:0,39,451	0/0:2,0:2:6:0,6,67	0/0:1,0:1:3:0,3,34	0/0:24,0:24:69:0,69,757	./.:.:.:.:.	0/0:13,0:13:30:0,30,354	0/0:13,0:13:33:0,33,347	0/0:1,0:1:3:0,3,32	0/0:17,0:17:51:0,51,520	0/0:25,0:25:69:0,69,748	0/0:24,0:24:66:0,66,731	0/0:5,0:5:15:0,15,161	0/0:11,0:11:21:0,21,276	0/0:4,0:4:12:0,12,124	0/0:4,0:4:12:0,12,126	0/0:12,0:12:21:0,21,266	0/1:6,21:27:80:488,0,80	0/0:22,0:22:66:0,66,694	0/0:3,0:3:9:0,9,95	0/0:26,0:26:72:0,72,780	0/0:26,0:26:66:0,66,723	0/0:3,0:3:9:0,9,95	0/0:2,0:2:6:0,6,60	0/0:25,0:25:66:0,66,727	0/0:2,0:2:6:0,6,66	0/0:2,0:2:6:0,6,69	0/0:15,0:15:33:0,33,399	0/0:6,0:6:18:0,18,198	0/0:15,0:15:45:0,45,483	0/0:3,0:3:9:0,9,96	0/0:31,0:31:78:0,78,889	0/0:12,0:12:36:0,36,374	0/0:21,0:21:63:0,63,660	0/0:4,0:4:12:0,12,126	0/0:2,0:2:6:0,6,64	0/0:13,0:13:39:0,39,408	0/0:16,0:16:36:0,36,434	0/0:15,0:15:39:0,39,430	0/0:20,0:20:60:0,60,632	0/0:19,0:19:51:0,51,562	0/0:8,0:8:24:0,24,252	0/0:4,0:4:12:0,12,132	0/0:2,0:2:6:0,6,65	0/0:8,0:8:15:0,15,196	0/0:5,0:5:9:0,9,124	0/0:11,0:11:27:0,27,310	0/0:7,0:7:15:0,15,182	0/0:6,0:6:12:0,12,152	0/0:7,0:7:18:0,18,203	0/0:2,0:2:6:0,6,62	0/0:3,0:3:9:0,9,94	0/0:10,0:10:27:0,27,298	0/0:1,0:1:3:0,3,31	0/0:9,0:9:24:0,24,266	0/0:6,0:6:12:0,12,153	0/0:1,0:1:3:0,3,32	0/0:13,0:13:39:0,39,409	0/0:11,0:11:27:0,27,309	0/0:8,0:8:21:0,21,233	0/0:3,0:3:9:0,9,92	0/0:3,0:3:9:0,9,97	0/0:9,0:9:27:0,27,284	0/0:12,0:12:33:0,33,360	0/0:1,0:1:3:0,3,31	0/0:2,0:2:6:0,6,63	0/0:3,0:3:9:0,9,92	0/0:3,0:3:9:0,9,93	0/0:13,0:13:30:0,30,360	0/0:6,0:6:15:0,15,176	0/0:4,0:4:12:0,12,124	0/0:5,0:5:12:0,12,136	0/1:3,1:4:24:24,0,66	0/0:2,0:2:6:0,6,64	0/0:11,0:11:27:0,27,317	0/0:6,0:6:18:0,18,189	0/0:2,0:2:6:0,6,67	0/0:5,0:5:15:0,15,162	0/0:1,0:1:3:0,3,32	0/0:2,0:2:6:0,6,61	0/0:3,0:3:9:0,9,95	0/0:1,0:1:3:0,3,32	0/0:4,0:4:12:0,12,124	0/0:5,0:5:15:0,15,157	0/0:3,0:3:9:0,9,94	0/0:8,0:8:18:0,18,216	0/0:5,0:5:12:0,12,141	0/0:7,0:7:18:0,18,199	0/0:2,0:2:6:0,6,62	0/0:2,0:2:6:0,6,59	0/0:3,0:3:9:0,9,95	0/0:4,0:4:12:0,12,128	0/0:5,0:5:15:0,15,160	0/0:3,0:3:9:0,9,92	0/0:1,0:1:3:0,3,31	0/0:3,0:3:9:0,9,99	0/0:8,0:8:21:0,21,233	0/0:4,0:4:12:0,12,126	1/1:0,3:3:9:95,9,0	1/1:0,1:1:3:32,3,0	./.:.:.:.:.	0/0:4,0:4:12:0,12,128	0/0:7,0:7:21:0,21,214	0/0:3,0:3:9:0,9,94	0/0:2,0:2:6:0,6,60	0/0:11,0:11:24:0,24,300	0/0:3,0:3:9:0,9,94	0/0:6,0:6:18:0,18,189	0/0:5,0:5:12:0,12,140	0/0:9,0:9:24:0,24,265	0/0:6,0:6:15:0,15,169	0/0:2,0:2:6:0,6,63	0/0:2,0:2:6:0,6,63	0/0:3,0:3:9:0,9,98	1/1:0,6:6:18:191,18,0	0/0:2,0:2:6:0,6,61	0/0:3,0:3:9:0,9,95	1/1:0,9:9:27:280,27,0	1/1:0,4:4:12:126,12,0	0/0:4,0:4:12:0,12,121	0/0:9,0:9:24:0,24,259	0/0:8,0:8:24:0,24,247	0/0:2,0:2:6:0,6,63	0/0:2,0:2:6:0,6,65	0/0:6,0:6:12:0,12,139	0/0:7,0:7:12:0,12,166	0/0:4,0:4:6:0,6,89	0/0:8,0:8:12:0,12,179	0/0:4,0:4:9:0,9,95	0/0:6,0:6:12:0,12,153	0/0:4,0:4:6:0,6,89	0/0:20,0:20:60:0,60,687
chr2	6790376	.	A	T	1517.45	.	AC=27;AF=0.111;AN=244;BaseQRankSum=0.232;DP=768;Dels=0.00;FS=0.000;HaplotypeScore=0.0274;InbreedingCoeff=0.4891;MLEAC=22;MLEAF=0.090;MQ=47.82;MQ0=39;MQRankSum=1.983;QD=19.97;ReadPosRankSum=0.899	GT:AD:DP:GQ:PL	0/0:42,0:42:96:0,96,1064	0/0:14,0:15:39:0,39,416	0/0:5,0:5:12:0,12,123	0/0:33,0:33:75:0,75,761	0/0:16,0:16:39:0,39,395	0/0:12,2:14:36:0,36,364	0/0:14,0:14:39:0,39,409	0/0:3,0:3:3:0,3,30	./.:.:.:.:.	0/0:13,0:13:36:0,36,363	0/0:3,0:3:9:0,9,92	0/0:6,0:6:18:0,18,184	0/0:15,0:15:27:0,27,269	0/0:2,0:2:3:0,3,30	0/0:12,0:12:36:0,36,371	0/0:13,0:13:24:0,24,246	1/1:0,17:17:42:429,42,0	./.:.:.:.:.	0/0:8,0:8:21:0,21,212	0/0:8,0:8:24:0,24,246	0/0:1,0:1:3:0,3,30	0/0:13,1:14:33:0,33,360	0/0:22,0:22:51:0,51,562	0/0:17,0:17:45:0,45,458	0/0:1,0:1:3:0,3,32	0/0:17,0:18:33:0,33,348	1/1:0,12:12:36:379,36,0	./.:.:.:.:.	0/0:1,0:1:3:0,3,33	1/1:0,13:13:27:277,27,0	./.:.:.:.:.	./.:.:.:.:.	0/0:12,2:14:30:0,30,334	0/0:1,0:1:3:0,3,32	0/0:11,0:11:24:0,24,245	0/0:2,0:2:6:0,6,67	0/0:18,0:18:45:0,45,465	0/0:9,0:9:21:0,21,240	0/0:9,0:9:27:0,27,270	0/0:3,0:3:9:0,9,87	0/0:3,0:3:9:0,9,100	0/0:9,0:9:21:0,21,232	0/0:6,0:6:12:0,12,128	0/0:10,0:10:27:0,27,273	0/0:7,0:7:12:0,12,121	0/0:8,0:8:24:0,24,252	0/0:10,0:10:24:0,24,239	0/0:1,0:1:3:0,3,32	0/0:2,0:2:6:0,6,61	0/0:6,0:6:15:0,15,171	0/0:2,0:2:6:0,6,62	0/0:7,0:7:9:0,9,94	0/0:2,0:2:6:0,6,62	0/0:2,1:3:6:0,6,63	0/0:3,0:3:9:0,9,91	1/1:0,1:1:3:31,3,0	0/0:2,0:2:6:0,6,65	0/0:5,0:5:12:0,12,125	./.:.:.:.:.	0/0:2,0:2:6:0,6,64	0/0:1,0:1:3:0,3,28	0/1:1,1:2:24:26,0,24	1/1:0,4:4:6:61,6,0	0/0:7,0:7:18:0,18,194	0/0:9,0:9:24:0,24,261	0/0:4,0:4:9:0,9,93	1/1:0,2:2:3:31,3,0	0/0:3,0:3:6:0,6,61	0/0:5,0:5:6:0,6,61	./.:.:.:.:.	0/0:3,0:3:9:0,9,92	0/0:2,1:3:6:0,6,61	0/0:4,0:4:12:0,12,122	0/0:6,0:6:18:0,18,182	0/0:6,0:6:15:0,15,147	0/0:2,0:2:3:0,3,31	0/0:4,0:4:6:0,6,60	0/0:3,0:3:9:0,9,95	0/0:2,0:2:6:0,6,65	0/0:2,0:2:6:0,6,61	0/0:1,0:1:3:0,3,32	0/0:3,0:3:9:0,9,91	0/0:5,0:5:12:0,12,122	0/0:3,0:3:6:0,6,59	0/0:5,0:5:9:0,9,83	0/0:4,0:4:12:0,12,124	0/0:3,0:3:9:0,9,89	0/0:6,0:6:12:0,12,120	0/0:4,0:4:9:0,9,106	0/0:4,0:4:12:0,12,128	0/0:3,0:3:9:0,9,96	0/0:4,0:4:9:0,9,97	0/0:2,0:2:6:0,6,63	1/1:0,4:4:12:120,12,0	1/1:0,4:4:3:31,3,0	1/1:0,3:3:9:97,9,0	1/1:0,2:2:6:51,6,0	0/0:2,0:2:3:0,3,31	0/0:2,0:2:6:0,6,61	./.:.:.:.:.	0/0:3,0:3:6:0,6,79	1/1:0,2:2:6:61,6,0	1/1:0,3:3:3:45,3,0	0/0:2,0:2:6:0,6,61	./.:.:.:.:.	0/0:2,0:2:6:0,6,65	./.:.:.:.:.	0/0:2,0:2:6:0,6,62	0/0:2,0:2:6:0,6,60	0/0:2,0:2:3:0,3,30	0/0:8,0:8:21:0,21,215	0/0:2,0:2:6:0,6,61	0/0:7,0:7:21:0,21,209	0/0:2,0:2:3:0,3,31	0/0:4,0:4:12:0,12,122	0/0:3,0:3:9:0,9,95	1/1:0,7:7:15:166,15,0	0/0:5,0:5:12:0,12,121	0/0:2,0:2:6:0,6,63	0/0:3,0:3:3:0,3,31	0/0:6,0:6:18:0,18,193	0/0:4,0:4:12:0,12,122	0/0:3,0:3:9:0,9,94	0/0:4,0:4:12:0,12,121	0/0:8,0:8:24:0,24,244	0/0:7,0:7:21:0,21,223	0/0:4,0:4:6:0,6,59	0/0:3,0:3:6:0,6,62	./.:.:.:.:.	./.:.:.:.:.	0/0:3,0:3:3:0,3,45	./.:.:.:.:.	0/0:2,0:2:3:0,3,45	0/0:4,0:4:6:0,6,89	./.:.:.:.:.	./.:.:.:.:.	0/0:22,0:22:60:0,60,677
chr2	6796029	.	T	A	6968.43	.	AC=73;AF=0.274;AN=266;BaseQRankSum=3.821;DP=902;Dels=0.00;FS=5.660;HaplotypeScore=0.2737;InbreedingCoeff=0.6116;MLEAC=68;MLEAF=0.256;MQ=59.85;MQ0=0;MQRankSum=-0.083;QD=25.81;ReadPosRankSum=-1.451	GT:AD:DP:GQ:PL	1/1:0,57:57:99:1776,171,0	0/0:14,0:14:42:0,42,434	0/0:14,0:14:39:0,39,414	0/0:43,0:43:99:0,129,1286	0/0:10,0:10:30:0,30,300	0/0:15,0:15:45:0,45,443	0/0:22,0:22:66:0,66,644	0/0:2,0:2:6:0,6,61	1/1:0,1:1:3:32,3,0	1/1:0,23:23:69:694,69,0	1/1:0,2:2:6:61,6,0	0/0:15,0:15:42:0,42,433	1/1:0,12:12:36:369,36,0	0/0:3,0:3:9:0,9,95	0/0:12,0:12:36:0,36,361	1/1:0,32:32:96:961,96,0	0/0:21,0:21:60:0,60,621	0/1:1,3:5:19:80,0,19	0/0:5,0:5:12:0,12,131	0/0:9,0:9:27:0,27,264	1/1:0,2:2:6:64,6,0	1/1:0,14:14:33:380,33,0	0/0:19,0:19:57:0,57,558	0/0:20,0:20:57:0,57,596	1/1:0,2:2:6:60,6,0	1/1:0,17:17:51:525,51,0	0/0:14,0:14:39:0,39,404	0/1:4,1:5:17:17,0,112	./.:.:.:.:.	0/0:12,0:12:30:0,30,333	0/1:1,1:2:24:26,0,24	1/1:0,1:1:3:33,3,0	0/0:18,0:18:51:0,51,516	1/1:0,2:2:6:61,6,0	0/0:16,0:16:45:0,45,451	0/1:3,1:4:18:18,0,82	0/0:9,0:9:27:0,27,288	0/0:13,0:13:39:0,39,378	0/0:12,0:12:36:0,36,364	0/0:1,0:1:3:0,3,32	1/1:0,1:1:3:35,3,0	0/0:13,0:13:39:0,39,389	0/0:10,0:10:27:0,27,285	0/0:11,0:11:33:0,33,330	0/0:12,0:12:33:0,33,352	0/0:29,0:29:78:0,78,822	0/0:10,0:10:30:0,30,302	./.:.:.:.:.	1/1:0,6:6:12:150,12,0	0/0:2,0:2:6:0,6,59	0/0:1,0:1:3:0,3,29	1/1:0,4:4:12:122,12,0	1/1:0,3:3:9:93,9,0	0/0:2,0:2:6:0,6,59	0/0:4,0:4:12:0,12,122	0/0:4,0:4:12:0,12,126	0/0:3,0:3:9:0,9,92	0/0:4,0:4:12:0,12,122	0/0:3,0:3:9:0,9,95	0/0:6,0:6:18:0,18,181	1/1:0,4:4:12:122,12,0	1/1:0,1:1:3:32,3,0	0/0:7,0:7:18:0,18,197	0/0:1,0:1:3:0,3,30	0/0:3,0:3:9:0,9,93	0/0:4,0:4:12:0,12,119	0/0:4,0:4:12:0,12,118	1/1:0,5:5:15:155,15,0	1/1:0,2:2:6:61,6,0	0/0:4,0:4:12:0,12,122	1/1:0,1:1:3:32,3,0	1/1:0,2:2:6:61,6,0	0/0:2,0:2:6:0,6,63	0/0:2,0:2:6:0,6,59	0/0:3,0:3:9:0,9,91	0/0:3,0:3:9:0,9,91	0/0:3,0:3:6:0,6,74	0/1:3,2:5:33:33,0,77	0/0:1,0:1:3:0,3,32	1/1:0,2:2:6:58,6,0	0/0:1,0:1:3:0,3,32	0/0:3,0:3:9:0,9,87	0/0:3,0:3:9:0,9,95	1/1:0,2:2:6:60,6,0	0/0:3,0:3:9:0,9,86	0/1:1,5:6:15:139,0,15	1/1:0,2:2:6:58,6,0	0/0:5,0:5:15:0,15,153	1/1:0,4:4:12:122,12,0	1/1:0,5:5:15:155,15,0	./.:.:.:.:.	0/0:3,0:3:9:0,9,86	0/0:2,0:2:6:0,6,60	0/0:1,0:1:3:0,3,30	0/0:2,0:2:6:0,6,63	0/0:2,0:2:6:0,6,61	0/0:1,0:1:3:0,3,32	0/0:3,0:3:9:0,9,89	0/0:2,0:2:6:0,6,61	./.:.:.:.:.	0/0:1,0:1:3:0,3,33	0/0:3,0:3:9:0,9,91	0/0:2,0:2:6:0,6,58	0/0:1,0:1:3:0,3,31	0/0:1,0:1:3:0,3,30	0/0:4,0:4:12:0,12,123	0/0:8,0:8:24:0,24,248	0/0:8,0:8:24:0,24,237	1/1:0,4:4:12:125,12,0	1/1:0,10:10:24:268,24,0	0/0:2,0:2:6:0,6,58	1/1:0,4:4:12:128,12,0	0/0:10,0:10:27:0,27,280	0/1:4,2:6:43:43,0,101	0/0:2,0:2:6:0,6,61	0/0:2,0:2:6:0,6,61	0/0:3,0:3:9:0,9,90	0/0:4,0:4:12:0,12,118	0/0:4,0:4:12:0,12,116	0/0:2,0:2:6:0,6,57	0/0:2,0:2:6:0,6,59	0/0:3,0:3:9:0,9,86	0/0:3,0:3:9:0,9,92	0/0:8,0:8:24:0,24,240	0/0:5,0:5:15:0,15,149	1/1:0,5:5:15:153,15,0	1/1:0,4:4:12:122,12,0	0/0:2,0:2:6:0,6,62	0/0:4,0:4:12:0,12,121	0/0:1,0:1:3:0,3,31	1/1:0,1:1:3:31,3,0	0/0:3,0:3:9:0,9,91	0/0:4,0:4:6:0,6,89	0/0:4,0:4:9:0,9,106	0/0:3,0:3:6:0,6,74	0/0:9,0:9:15:0,15,208	0/0:23,0:23:69:0,69,769
chr2	6796626	.	T	C	4916.44	.	AC=69;AF=0.295;AN=234;BaseQRankSum=1.787;DP=626;Dels=0.00;FS=0.318;HaplotypeScore=0.0619;InbreedingCoeff=0.5215;MLEAC=65;MLEAF=0.278;MQ=59.72;MQ0=0;MQRankSum=-1.454;QD=24.34;ReadPosRankSum=-0.580	GT:AD:DP:GQ:PL	1/1:0,46:46:99:1451,138,0	0/0:10,0:10:30:0,30,317	0/0:11,0:12:33:0,33,339	0/0:23,1:24:69:0,69,710	0/0:12,0:12:33:0,33,346	0/0:6,0:6:18:0,18,186	0/0:5,0:5:15:0,15,149	./.:.:.:.:.	1/1:0,2:2:6:65,6,0	1/1:0,8:8:24:250,24,0	./.:.:.:.:.	0/0:6,0:6:18:0,18,183	1/1:0,11:11:33:336,33,0	./.:.:.:.:.	0/0:14,0:14:42:0,42,429	1/1:0,11:11:33:345,33,0	0/0:10,0:10:30:0,30,307	./.:.:.:.:.	0/0:5,0:5:15:0,15,147	0/0:4,0:4:12:0,12,120	1/1:0,2:2:6:65,6,0	1/1:0,8:8:24:247,24,0	0/0:11,0:11:33:0,33,336	0/0:13,0:13:39:0,39,412	1/1:0,3:3:9:95,9,0	1/1:0,10:10:27:290,27,0	0/0:11,0:11:33:0,33,339	0/0:4,0:4:12:0,12,134	./.:.:.:.:.	0/0:12,0:12:36:0,36,355	1/1:0,3:3:9:97,9,0	1/1:0,2:2:6:63,6,0	0/0:10,0:10:27:0,27,298	1/1:0,4:4:12:134,12,0	0/0:13,0:13:39:0,39,402	./.:.:.:.:.	0/0:10,0:10:30:0,30,301	0/0:6,0:6:18:0,18,183	0/0:4,0:4:12:0,12,118	1/1:0,2:2:6:67,6,0	./.:.:.:.:.	0/0:11,0:11:33:0,33,329	0/0:5,0:5:12:0,12,139	0/0:12,0:12:36:0,36,382	0/0:15,0:15:45:0,45,457	0/0:12,0:12:33:0,33,351	0/0:2,0:2:6:0,6,61	0/0:1,0:1:3:0,3,35	./.:.:.:.:.	0/0:1,0:1:3:0,3,32	0/0:1,0:1:3:0,3,31	1/1:0,4:4:12:126,12,0	1/1:0,3:3:9:93,9,0	0/0:2,0:2:6:0,6,62	0/0:3,0:3:9:0,9,88	0/0:1,0:1:3:0,3,27	0/0:4,0:4:12:0,12,127	0/0:8,0:8:24:0,24,243	./.:.:.:.:.	0/0:2,0:2:6:0,6,59	1/1:0,3:3:9:94,9,0	0/1:2,1:3:21:21,0,48	0/0:4,0:4:12:0,12,122	0/0:3,0:3:9:0,9,89	0/0:2,0:2:6:0,6,57	./.:.:.:.:.	./.:.:.:.:.	1/1:0,3:3:9:95,9,0	1/1:0,1:1:3:32,3,0	./.:.:.:.:.	1/1:0,1:1:3:31,3,0	1/1:0,1:1:3:30,3,0	0/0:3,0:3:9:0,9,91	0/0:7,0:7:21:0,21,219	0/0:5,0:5:15:0,15,158	0/0:3,0:3:9:0,9,92	0/0:2,0:2:6:0,6,59	1/1:0,1:1:3:32,3,0	0/0:1,0:1:3:0,3,31	1/1:0,3:3:9:99,9,0	0/0:4,0:4:9:0,9,107	./.:.:.:.:.	0/0:3,0:3:9:0,9,83	./.:.:.:.:.	0/0:2,0:2:6:0,6,61	./.:.:.:.:.	1/1:0,1:1:3:25,3,0	0/1:2,1:3:24:24,0,52	1/1:0,5:5:15:146,15,0	1/1:0,1:1:3:31,3,0	./.:.:.:.:.	0/0:4,0:4:12:0,12,122	./.:.:.:.:.	0/0:1,0:1:3:0,3,30	./.:.:.:.:.	0/1:2,2:4:45:45,0,54	0/1:1,1:2:26:27,0,26	0/0:3,0:3:9:0,9,95	0/0:1,0:1:3:0,3,30	1/1:0,1:1:3:31,3,0	0/1:1,1:2:16:16,0,24	0/0:3,0:3:9:0,9,86	./.:.:.:.:.	0/0:2,0:2:6:0,6,65	0/0:3,0:3:9:0,9,95	0/0:4,0:4:12:0,12,122	0/0:3,0:3:9:0,9,102	0/0:4,0:4:12:0,12,120	0/1:1,3:4:18:87,0,18	./.:.:.:.:.	0/1:3,2:5:50:50,0,71	0/1:1,3:4:20:89,0,20	0/0:5,0:5:15:0,15,143	0/1:3,1:4:24:24,0,58	0/0:1,0:1:3:0,3,31	0/0:4,0:4:12:0,12,112	0/0:1,0:1:3:0,3,30	0/0:1,0:1:3:0,3,31	0/0:2,0:2:6:0,6,60	0/0:1,0:1:3:0,3,32	0/0:4,0:4:12:0,12,122	0/0:5,0:5:15:0,15,153	0/0:4,0:4:12:0,12,122	0/0:2,0:2:6:0,6,61	0/0:2,0:2:6:0,6,60	1/1:0,4:4:12:122,12,0	1/1:0,5:5:15:163,15,0	0/0:1,0:1:3:0,3,34	0/0:3,0:3:9:0,9,89	0/1:4,8:12:65:191,0,65	1/1:0,4:4:6:89,6,0	0/0:1,0:1:3:0,3,32	0/1:1,4:5:22:80,0,22	0/0:3,0:3:9:0,9,95	0/0:2,0:2:3:0,3,45	0/0:6,0:6:15:0,15,170	0/0:27,0:27:81:0,81,908
chr2	6798889	.	C	T	6993.59	.	AC=74;AF=0.278;AN=266;BaseQRankSum=-4.092;DP=1055;Dels=0.00;FS=10.125;HaplotypeScore=0.1160;InbreedingCoeff=0.5907;MLEAC=70;MLEAF=0.263;MQ=59.67;MQ0=0;MQRankSum=-0.458;QD=24.03;ReadPosRankSum=1.843	GT:AD:DP:GQ:PL	1/1:0,40:40:99:1262,120,0	0/0:20,0:20:57:0,57,612	0/0:23,0:23:66:0,66,710	0/0:34,0:34:99:0,102,1073	0/0:13,0:13:30:0,30,340	0/0:4,0:4:12:0,12,113	0/0:20,0:20:48:0,48,554	0/0:1,0:1:3:0,3,32	1/1:0,3:4:9:97,9,0	1/1:0,24:24:57:646,57,0	1/1:0,1:1:3:31,3,0	0/0:19,0:19:54:0,54,584	1/1:0,14:14:42:447,42,0	./.:.:.:.:.	0/0:18,0:18:48:0,48,539	1/1:0,17:17:45:493,45,0	0/0:14,0:14:36:0,36,407	0/1:1,2:3:21:52,0,21	0/0:14,0:14:36:0,36,397	0/0:4,0:4:12:0,12,122	1/1:0,3:3:9:95,9,0	1/1:0,5:5:12:134,12,0	0/0:20,0:20:51:0,51,582	0/0:18,0:18:51:0,51,542	0/1:1,3:4:20:76,0,20	1/1:0,19:19:51:557,51,0	0/0:17,0:17:45:0,45,489	0/0:2,0:2:6:0,6,65	1/1:0,2:2:6:61,6,0	0/0:25,0:25:63:0,63,711	0/1:1,2:3:22:54,0,22	1/1:0,1:1:3:32,3,0	0/0:22,0:22:51:0,51,599	1/1:0,1:1:3:32,3,0	0/0:21,0:21:54:0,54,606	0/1:7,3:10:66:66,0,191	0/0:23,0:23:63:0,63,674	0/0:7,0:7:21:0,21,207	0/0:21,0:21:60:0,60,652	0/1:1,4:5:20:110,0,20	1/1:0,4:4:12:132,12,0	0/0:20,0:20:51:0,51,575	0/0:15,0:15:36:0,36,418	0/0:18,0:18:39:0,39,476	0/0:13,0:13:30:0,30,349	0/0:18,0:18:48:0,48,538	0/0:16,0:16:48:0,48,505	0/0:1,1:2:3:0,3,32	1/1:0,7:7:21:214,21,0	0/0:8,0:8:21:0,21,240	0/0:5,0:5:15:0,15,155	1/1:0,14:14:36:393,36,0	1/1:0,10:10:30:306,30,0	0/0:5,0:5:9:0,9,120	0/0:6,0:6:18:0,18,185	0/0:2,0:2:6:0,6,63	0/0:3,0:3:9:0,9,94	0/0:7,0:7:21:0,21,219	0/0:3,0:3:9:0,9,93	0/0:3,0:3:9:0,9,92	1/1:0,5:5:15:157,15,0	0/0:3,0:3:9:0,9,92	0/0:10,0:10:30:0,30,312	0/0:5,0:5:12:0,12,137	0/0:5,0:5:15:0,15,160	0/0:6,0:6:18:0,18,184	0/0:2,0:2:6:0,6,63	1/1:0,4:4:9:104,9,0	1/1:0,5:5:9:109,9,0	0/0:3,0:3:9:0,9,95	0/0:1,0:1:3:0,3,31	1/1:0,4:4:12:124,12,0	0/0:2,0:2:6:0,6,62	0/0:3,0:3:9:0,9,90	0/0:5,0:5:12:0,12,142	0/0:5,0:5:15:0,15,152	0/0:4,0:4:12:0,12,120	0/1:1,3:4:18:81,0,18	0/0:1,0:1:3:0,3,31	1/1:0,2:2:6:56,6,0	0/0:1,0:1:3:0,3,32	0/0:1,0:1:3:0,3,33	0/1:5,1:6:13:13,0,134	1/1:0,8:8:24:250,24,0	0/0:1,0:1:3:0,3,32	1/1:0,7:7:21:210,21,0	./.:.:.:.:.	0/1:4,1:5:15:15,0,107	1/1:0,4:4:12:120,12,0	1/1:0,4:4:12:129,12,0	1/1:0,2:2:6:63,6,0	0/0:1,0:1:3:0,3,33	0/0:7,0:7:21:0,21,209	0/0:5,0:5:15:0,15,154	0/0:4,0:4:12:0,12,126	0/0:2,0:2:6:0,6,63	0/0:1,0:1:3:0,3,33	0/0:4,0:4:12:0,12,126	0/0:6,0:6:18:0,18,187	./.:.:.:.:.	0/0:4,0:4:12:0,12,127	0/0:3,0:3:9:0,9,96	0/0:5,0:5:15:0,15,154	0/0:7,0:7:15:0,15,182	0/0:1,0:1:3:0,3,31	0/0:8,0:8:24:0,24,246	0/0:2,0:2:6:0,6,63	0/0:7,0:7:21:0,21,210	0/1:1,3:4:20:86,0,20	1/1:0,3:3:9:91,9,0	0/1:5,5:10:99:112,0,112	0/1:1,3:4:20:85,0,20	0/0:7,0:7:21:0,21,209	0/0:8,0:8:21:0,21,214	0/0:10,0:10:21:0,21,256	0/0:4,0:4:12:0,12,129	0/0:6,0:6:18:0,18,185	0/0:15,0:15:42:0,42,462	0/0:6,0:6:18:0,18,185	0/0:9,0:9:27:0,27,273	0/0:2,0:2:6:0,6,63	0/0:9,0:9:27:0,27,279	0/0:9,0:9:27:0,27,287	0/0:8,0:8:21:0,21,229	0/0:4,0:4:9:0,9,109	1/1:0,8:8:21:228,21,0	1/1:0,3:3:9:93,9,0	0/0:8,0:8:18:0,18,219	0/0:3,0:3:9:0,9,94	0/1:2,2:4:39:39,0,39	1/1:0,2:2:6:61,6,0	0/0:2,0:2:3:0,3,45	1/1:0,2:2:3:45,3,0	0/0:3,0:3:6:0,6,75	./.:.:.:.:.	0/0:1,1:2:3:0,3,32	0/0:20,0:20:60:0,60,651
chr2	6799274	.	G	A	2745.57	.	AC=26;AF=0.103;AN=252;BaseQRankSum=-3.785;DP=786;Dels=0.00;FS=1.251;HaplotypeScore=0.1210;InbreedingCoeff=0.5031;MLEAC=26;MLEAF=0.103;MQ=57.19;MQ0=1;MQRankSum=2.345;QD=24.73;ReadPosRankSum=0.980	GT:AD:DP:GQ:PL	0/0:43,0:43:99:0,123,1338	0/0:15,0:15:36:0,36,409	1/1:1,19:20:26:557,26,0	0/0:30,0:30:90:0,90,941	1/1:0,10:10:30:314,30,0	0/0:8,0:8:18:0,18,185	0/0:12,0:12:36:0,36,368	1/1:0,1:1:3:32,3,0	0/0:1,0:1:3:0,3,32	0/0:12,0:12:27:0,27,292	0/0:1,0:1:3:0,3,33	0/0:9,0:9:24:0,24,250	0/0:12,0:12:27:0,27,293	0/0:1,0:1:3:0,3,36	0/0:19,0:19:54:0,54,565	0/0:7,0:7:18:0,18,189	0/0:18,0:18:42:0,42,465	./.:.:.:.:.	1/1:0,5:5:12:138,12,0	0/0:8,0:8:9:0,9,134	0/0:6,0:6:18:0,18,193	0/0:8,0:8:21:0,21,230	0/0:12,0:12:36:0,36,375	0/0:6,0:6:15:0,15,156	0/0:3,0:3:9:0,9,99	0/0:18,0:18:45:0,45,486	0/0:11,0:11:33:0,33,346	1/1:0,3:3:9:96,9,0	0/1:3,1:4:21:21,0,86	0/0:11,0:11:33:0,33,345	0/0:4,0:4:12:0,12,131	0/0:2,0:2:6:0,6,59	0/0:19,0:19:48:0,48,524	./.:.:.:.:.	0/0:9,0:9:27:0,27,275	0/0:3,0:3:9:0,9,97	0/0:14,0:15:33:0,33,362	0/0:8,0:8:24:0,24,252	1/1:0,15:15:39:412,39,0	0/0:7,0:7:18:0,18,196	0/0:3,0:3:9:0,9,90	0/0:5,0:5:15:0,15,158	0/0:10,0:10:30:0,30,312	0/0:26,0:26:60:0,60,645	0/0:17,0:17:42:0,42,445	1/1:0,21:21:54:582,54,0	1/1:0,9:9:24:246,24,0	0/0:1,0:1:3:0,3,33	./.:.:.:.:.	0/0:4,0:4:12:0,12,128	0/0:6,0:6:18:0,18,183	0/0:5,0:5:12:0,12,139	0/0:5,0:5:15:0,15,155	0/0:1,0:1:3:0,3,33	0/0:1,0:1:3:0,3,29	0/0:1,0:1:3:0,3,34	0/0:4,0:4:12:0,12,121	0/0:5,0:5:15:0,15,158	0/0:2,0:2:6:0,6,61	0/0:6,0:6:18:0,18,179	0/0:5,0:5:15:0,15,154	./.:.:.:.:.	0/0:5,0:5:15:0,15,159	0/0:4,0:4:12:0,12,122	0/0:7,0:7:18:0,18,188	0/0:3,0:3:9:0,9,93	0/0:3,0:3:9:0,9,93	./.:.:.:.:.	0/0:2,0:2:6:0,6,60	./.:.:.:.:.	0/0:5,0:5:15:0,15,155	0/0:3,0:3:3:0,3,31	0/0:2,0:2:6:0,6,63	0/0:3,0:3:6:0,6,60	0/0:1,0:1:3:0,3,31	0/0:8,0:8:18:0,18,198	0/0:3,0:3:9:0,9,92	0/0:3,0:3:6:0,6,75	0/0:2,0:2:6:0,6,63	0/0:3,0:3:6:0,6,64	0/0:2,0:2:3:0,3,45	0/0:4,0:4:12:0,12,128	0/0:1,0:1:3:0,3,35	0/0:2,0:2:6:0,6,64	0/0:6,0:6:15:0,15,167	./.:.:.:.:.	0/0:3,0:3:9:0,9,97	0/0:2,0:2:6:0,6,60	0/0:4,0:4:12:0,12,122	0/0:1,0:1:3:0,3,32	./.:.:.:.:.	0/0:3,0:3:9:0,9,94	0/0:4,0:4:9:0,9,102	0/0:2,0:2:6:0,6,62	0/0:1,0:1:3:0,3,31	0/0:3,0:3:9:0,9,97	0/0:4,0:4:12:0,12,111	0/0:3,0:3:9:0,9,95	0/0:1,0:1:3:0,3,30	0/0:1,0:1:3:0,3,31	0/0:1,0:1:3:0,3,34	./.:.:.:.:.	0/0:3,0:3:3:0,3,45	0/0:2,0:2:6:0,6,62	0/0:5,0:5:12:0,12,135	0/0:2,0:2:6:0,6,62	0/0:2,0:2:6:0,6,65	0/0:10,0:10:30:0,30,316	0/0:2,0:2:6:0,6,66	0/0:2,0:2:6:0,6,62	0/0:6,0:6:15:0,15,154	0/0:2,0:2:6:0,6,66	0/0:3,0:3:9:0,9,94	0/1:1,4:5:16:110,0,16	1/1:0,4:4:12:125,12,0	1/1:0,6:6:18:184,18,0	0/0:5,0:5:15:0,15,158	0/0:5,0:5:15:0,15,151	1/1:0,3:3:9:92,9,0	0/0:4,0:4:12:0,12,125	0/0:4,0:4:9:0,9,95	0/0:2,0:2:6:0,6,61	0/0:7,0:7:18:0,18,202	0/0:2,0:2:3:0,3,32	1/1:0,5:5:15:157,15,0	0/0:4,0:4:12:0,12,129	0/0:3,0:3:9:0,9,95	0/0:3,0:3:9:0,9,94	0/0:1,0:1:3:0,3,32	0/0:4,0:4:6:0,6,89	./.:.:.:.:.	0/0:4,0:4:9:0,9,106	0/0:4,0:4:6:0,6,89	0/0:5,0:5:12:0,12,136	./.:.:.:.:.	0/0:4,0:4:6:0,6,89	0/0:25,0:25:75:0,75,844
chr2	6799551	.	A	T	1345.78	.	AC=16;AF=0.063;AN=252;BaseQRankSum=-0.681;DP=736;Dels=0.00;FS=2.574;HaplotypeScore=0.0480;InbreedingCoeff=0.3979;MLEAC=15;MLEAF=0.060;MQ=59.71;MQ0=0;MQRankSum=0.546;QD=25.88;ReadPosRankSum=1.605	GT:AD:DP:GQ:PL	0/0:46,0:46:99:0,138,1480	1/1:0,19:19:54:570,54,0	0/0:17,0:17:51:0,51,527	0/0:37,0:37:99:0,111,1145	0/0:17,0:17:51:0,51,520	0/0:5,0:5:15:0,15,151	0/0:8,0:8:24:0,24,233	./.:.:.:.:.	0/0:3,0:3:9:0,9,97	0/0:14,0:14:42:0,42,434	0/0:1,0:1:3:0,3,32	0/0:14,0:14:42:0,42,436	0/0:11,0:11:33:0,33,339	0/0:2,0:2:6:0,6,63	0/0:22,0:22:66:0,66,689	0/0:8,0:8:21:0,21,232	0/0:9,0:9:27:0,27,269	./.:.:.:.:.	0/0:1,0:1:3:0,3,32	./.:.:.:.:.	0/0:2,0:2:6:0,6,69	0/0:5,0:5:15:0,15,155	1/1:0,7:7:21:215,21,0	0/0:13,0:13:39:0,39,406	0/0:1,0:1:3:0,3,32	0/0:16,0:16:48:0,48,484	0/0:15,0:15:42:0,42,442	0/0:3,0:3:9:0,9,97	0/0:3,0:3:9:0,9,97	0/0:6,0:6:18:0,18,188	./.:.:.:.:.	0/0:1,0:1:3:0,3,32	0/0:3,0:3:6:0,6,73	./.:.:.:.:.	0/0:12,0:12:36:0,36,369	0/0:1,0:1:3:0,3,31	0/0:14,0:14:42:0,42,438	0/0:4,0:4:12:0,12,114	0/0:15,0:15:45:0,45,459	./.:.:.:.:.	0/0:1,0:1:3:0,3,31	0/0:12,0:12:30:0,30,337	0/0:9,0:9:27:0,27,285	0/0:13,0:13:36:0,36,389	0/0:13,0:13:39:0,39,410	0/0:12,0:12:30:0,30,335	0/0:9,0:9:27:0,27,278	0/0:1,0:1:3:0,3,32	0/0:3,0:3:9:0,9,93	0/0:2,0:2:3:0,3,45	0/0:2,0:2:6:0,6,61	0/0:7,0:7:21:0,21,212	0/0:5,0:5:12:0,12,141	0/0:3,0:3:9:0,9,92	0/0:3,0:3:9:0,9,92	0/0:2,0:2:6:0,6,63	0/0:4,0:4:12:0,12,127	0/0:7,0:7:21:0,21,223	0/0:2,0:2:6:0,6,61	0/0:4,0:4:9:0,9,107	0/0:2,0:2:6:0,6,65	0/0:1,0:1:3:0,3,32	0/0:5,0:5:12:0,12,136	0/0:8,0:8:24:0,24,235	0/0:10,0:10:30:0,30,312	0/0:2,0:2:6:0,6,59	0/0:1,0:1:3:0,3,33	0/0:6,0:6:18:0,18,183	0/0:1,0:1:3:0,3,31	0/0:1,0:1:3:0,3,31	0/0:2,0:2:6:0,6,63	0/0:1,0:1:3:0,3,32	0/0:4,0:4:12:0,12,127	0/0:5,0:5:15:0,15,156	0/0:4,0:4:12:0,12,118	./.:.:.:.:.	0/0:4,0:4:12:0,12,124	0/0:1,0:1:3:0,3,31	0/0:3,0:3:9:0,9,91	0/0:5,0:5:9:0,9,120	0/0:3,0:3:6:0,6,76	./.:.:.:.:.	0/0:1,0:1:3:0,3,32	0/0:3,0:3:9:0,9,95	0/0:3,0:3:9:0,9,91	0/0:3,0:3:9:0,9,90	0/0:5,0:5:15:0,15,155	0/0:2,0:2:3:0,3,33	0/0:3,0:3:9:0,9,92	0/0:3,0:3:9:0,9,99	./.:.:.:.:.	0/0:2,0:2:6:0,6,64	0/0:5,0:5:15:0,15,153	0/0:1,0:1:3:0,3,29	0/0:2,0:2:6:0,6,61	0/0:1,0:1:3:0,3,33	./.:.:.:.:.	0/0:2,0:2:6:0,6,63	0/0:2,0:2:6:0,6,61	0/0:2,0:2:6:0,6,59	0/0:1,0:1:3:0,3,31	0/0:1,0:1:3:0,3,31	0/0:1,0:1:3:0,3,32	1/1:0,4:4:12:118,12,0	1/1:0,2:2:6:59,6,0	1/1:0,5:5:15:150,15,0	0/0:1,0:1:3:0,3,32	0/0:7,0:7:21:0,21,215	0/0:1,0:1:3:0,3,32	0/0:1,0:1:3:0,3,32	0/0:5,0:5:15:0,15,154	0/0:1,0:1:3:0,3,31	0/0:7,0:7:21:0,21,213	0/0:2,0:2:6:0,6,59	0/0:3,0:3:9:0,9,92	0/0:1,0:1:3:0,3,31	0/0:5,0:5:15:0,15,162	0/0:4,0:4:12:0,12,124	0/0:3,0:3:9:0,9,94	1/1:0,2:2:6:62,6,0	0/0:10,0:10:27:0,27,282	./.:.:.:.:.	1/1:0,7:7:21:216,21,0	1/1:0,6:6:18:184,18,0	0/0:5,0:5:15:0,15,147	0/0:5,0:5:15:0,15,157	0/0:5,0:5:15:0,15,151	0/0:2,0:2:6:0,6,62	0/0:4,0:4:12:0,12,128	0/0:6,0:6:9:0,9,134	0/0:3,0:3:6:0,6,75	0/0:4,0:4:6:0,6,89	0/0:7,0:7:15:0,15,182	0/0:6,0:6:9:0,9,134	0/0:2,0:2:3:0,3,45	0/0:2,0:2:3:0,3,45	0/0:26,0:26:78:0,78,870
chr2	6800030	.	A	G	1345.81	.	AC=14;AF=0.054;AN=260;BaseQRankSum=2.773;DP=826;Dels=0.00;FS=3.364;HaplotypeScore=0.0531;InbreedingCoeff=0.4339;MLEAC=11;MLEAF=0.042;MQ=59.79;MQ0=1;MQRankSum=-0.512;QD=27.47;ReadPosRankSum=-0.496	GT:AD:DP:GQ:PL	0/0:52,0:52:99:0,156,1631	1/1:0,19:19:57:603,57,0	0/0:13,0:13:36:0,36,387	0/0:39,0:39:99:0,117,1213	0/0:10,0:10:30:0,30,312	0/0:7,0:7:18:0,18,181	0/0:12,0:12:33:0,33,345	0/0:1,0:1:3:0,3,27	0/0:4,0:4:12:0,12,130	0/0:11,0:11:33:0,33,330	0/0:2,0:2:6:0,6,61	0/0:14,0:14:42:0,42,414	0/0:12,0:12:36:0,36,370	0/0:2,0:2:6:0,6,57	0/0:8,0:8:21:0,21,230	0/0:13,0:13:36:0,36,386	0/0:12,0:12:33:0,33,355	0/0:4,0:4:9:0,9,94	0/0:5,0:5:15:0,15,153	0/0:1,0:1:3:0,3,29	0/0:1,0:1:3:0,3,32	0/0:19,0:19:57:0,57,568	1/1:0,13:13:39:411,39,0	0/0:17,0:17:51:0,51,510	0/0:4,0:4:12:0,12,130	0/0:12,0:12:33:0,33,350	0/0:16,0:16:45:0,45,480	0/0:9,0:9:27:0,27,296	0/0:4,0:4:12:0,12,130	0/0:13,0:13:36:0,36,386	0/0:3,0:3:9:0,9,95	0/0:8,0:8:24:0,24,251	0/0:11,0:11:30:0,30,327	0/0:4,0:4:12:0,12,122	0/0:12,1:13:30:0,30,337	0/0:3,0:3:9:0,9,97	0/0:16,0:16:48:0,48,480	0/0:13,0:13:39:0,39,395	0/0:10,0:10:30:0,30,303	0/0:7,0:7:21:0,21,227	0/0:6,0:6:18:0,18,185	0/0:8,0:8:21:0,21,231	0/0:7,0:7:21:0,21,215	0/0:9,0:9:27:0,27,276	0/0:13,0:13:33:0,33,372	0/0:24,0:24:72:0,72,734	0/0:8,0:8:24:0,24,250	0/0:4,0:4:12:0,12,130	0/0:4,0:4:12:0,12,124	0/0:2,0:2:6:0,6,64	0/0:1,0:1:3:0,3,30	0/0:3,0:3:9:0,9,89	0/0:2,0:2:6:0,6,59	0/0:4,0:4:12:0,12,122	0/0:2,0:2:6:0,6,59	0/0:3,0:3:9:0,9,92	0/0:5,0:5:15:0,15,157	0/0:6,0:6:18:0,18,184	0/0:1,0:1:3:0,3,29	0/0:3,0:3:9:0,9,91	0/0:4,0:4:12:0,12,130	0/0:2,0:2:6:0,6,64	0/0:9,0:9:27:0,27,267	0/0:5,0:5:15:0,15,148	0/0:3,0:3:9:0,9,86	0/0:3,0:3:9:0,9,94	0/0:3,0:3:9:0,9,91	0/0:3,0:3:9:0,9,97	0/0:1,0:1:3:0,3,32	0/0:3,0:3:9:0,9,92	./.:.:.:.:.	0/0:2,0:2:6:0,6,62	0/0:1,0:1:3:0,3,32	0/0:3,0:3:9:0,9,96	0/0:1,0:1:3:0,3,31	0/0:2,0:2:6:0,6,61	0/0:5,0:5:15:0,15,155	./.:.:.:.:.	./.:.:.:.:.	0/0:8,0:8:24:0,24,245	0/0:2,0:2:6:0,6,61	0/0:1,0:1:3:0,3,30	0/0:2,0:2:6:0,6,63	0/0:3,0:3:9:0,9,92	0/0:2,0:2:6:0,6,63	0/0:3,0:3:9:0,9,93	0/0:5,0:5:15:0,15,150	0/0:6,0:6:18:0,18,175	0/0:4,0:4:12:0,12,132	0/0:10,0:10:30:0,30,312	./.:.:.:.:.	0/0:3,0:3:9:0,9,90	0/0:4,0:4:12:0,12,120	0/0:2,0:2:6:0,6,67	0/0:2,0:2:6:0,6,61	0/0:5,0:5:15:0,15,156	0/0:4,0:4:12:0,12,122	0/0:2,0:2:6:0,6,61	./.:.:.:.:.	0/0:1,0:1:3:0,3,31	0/0:3,0:3:9:0,9,94	0/0:3,0:3:9:0,9,95	0/0:2,0:2:6:0,6,61	1/1:0,2:2:6:66,6,0	1/1:0,3:3:9:97,9,0	1/1:0,4:4:12:123,12,0	0/0:1,0:1:3:0,3,33	0/0:4,0:4:12:0,12,125	0/0:7,0:7:21:0,21,219	0/0:3,0:3:9:0,9,80	./.:.:.:.:.	0/0:7,0:7:21:0,21,224	0/0:5,0:5:15:0,15,156	0/0:3,0:3:9:0,9,93	0/0:6,0:6:15:0,15,173	0/0:1,0:1:3:0,3,30	0/0:4,0:4:12:0,12,126	0/0:4,0:4:12:0,12,118	0/0:2,0:2:6:0,6,63	./.:.:.:.:.	0/0:4,0:4:12:0,12,124	0/0:2,0:2:6:0,6,61	1/1:0,3:3:9:95,9,0	1/1:0,5:5:15:158,15,0	0/0:1,0:1:3:0,3,31	0/0:7,0:7:21:0,21,198	0/0:2,0:2:6:0,6,61	0/0:2,0:2:6:0,6,64	0/0:3,0:3:9:0,9,90	0/0:3,0:3:6:0,6,76	0/0:4,0:4:6:0,6,89	0/0:4,0:4:6:0,6,89	0/0:12,0:12:21:0,21,272	0/0:2,0:2:6:0,6,63	0/0:2,0:2:3:0,3,45	0/0:6,0:6:9:0,9,134	0/0:28,0:28:84:0,84,936
chr2	6801809	.	T	G	2161	.	AC=29;AF=0.113;AN=256;BaseQRankSum=-5.124;DP=740;Dels=0.00;FS=0.420;HaplotypeScore=0.0282;InbreedingCoeff=0.5391;MLEAC=25;MLEAF=0.098;MQ=59.71;MQ0=0;MQRankSum=0.316;QD=22.28;ReadPosRankSum=-0.551	GT:AD:DP:GQ:PL	0/0:36,0:36:93:0,93,1043	0/0:14,0:14:42:0,42,442	0/0:15,0:15:45:0,45,470	0/0:22,0:22:66:0,66,680	0/0:22,0:22:66:0,66,663	0/0:3,0:3:9:0,9,89	0/0:4,0:4:12:0,12,128	0/0:3,0:3:9:0,9,97	0/0:4,0:4:12:0,12,130	0/0:9,0:9:27:0,27,279	0/0:1,0:1:3:0,3,32	1/1:0,13:13:39:394,39,0	0/0:11,0:11:30:0,30,330	./.:.:.:.:.	0/0:15,0:15:36:0,36,411	0/0:6,0:6:18:0,18,189	0/0:13,0:13:39:0,39,400	./.:.:.:.:.	0/0:4,0:4:12:0,12,122	1/1:0,3:3:9:85,9,0	0/0:3,0:3:9:0,9,95	0/0:6,0:6:18:0,18,179	0/0:16,0:16:42:0,42,461	1/1:0,22:22:57:584,57,0	0/0:5,0:5:15:0,15,162	0/0:23,1:24:66:0,66,700	0/0:16,0:16:39:0,39,440	0/0:7,0:7:21:0,21,227	0/0:2,0:2:6:0,6,63	0/0:17,0:17:48:0,48,515	0/0:3,0:3:9:0,9,96	0/0:2,0:2:6:0,6,65	0/1:9,1:10:2:2,0,253	./.:.:.:.:.	0/0:9,0:9:27:0,27,281	0/0:2,0:2:6:0,6,66	0/0:8,0:8:24:0,24,251	0/0:8,0:8:24:0,24,244	0/0:9,0:9:27:0,27,281	0/0:2,0:2:6:0,6,65	0/0:4,0:4:12:0,12,130	0/0:6,0:6:18:0,18,189	0/0:10,0:10:27:0,27,284	1/1:0,11:11:33:328,33,0	0/0:9,0:9:27:0,27,272	0/0:8,0:8:24:0,24,246	0/0:5,0:5:15:0,15,149	1/1:0,6:6:18:172,18,0	0/0:3,0:3:9:0,9,92	0/0:4,0:4:12:0,12,122	./.:.:.:.:.	0/0:5,0:5:15:0,15,159	0/0:10,0:10:27:0,27,277	0/0:1,0:1:3:0,3,33	1/1:0,4:4:12:120,12,0	0/0:1,0:1:3:0,3,33	0/0:1,0:1:3:0,3,32	0/0:2,0:2:6:0,6,62	0/0:1,0:1:3:0,3,32	1/1:0,7:7:21:206,21,0	0/0:3,0:3:6:0,6,75	0/0:4,0:4:12:0,12,126	0/0:7,0:7:21:0,21,218	0/0:1,0:1:3:0,3,31	0/0:6,0:6:12:0,12,137	0/0:1,0:1:3:0,3,31	0/0:1,0:1:3:0,3,31	0/0:3,0:3:9:0,9,92	0/0:6,0:6:18:0,18,179	0/0:1,0:1:3:0,3,32	0/0:6,0:6:18:0,18,189	0/0:5,0:5:15:0,15,151	1/1:0,1:1:3:34,3,0	1/1:0,9:9:27:261,27,0	1/1:0,3:3:9:87,9,0	1/1:0,1:1:3:32,3,0	0/0:1,0:1:3:0,3,32	./.:.:.:.:.	0/0:3,0:3:9:0,9,94	0/0:4,0:4:12:0,12,121	0/0:1,0:1:3:0,3,30	0/0:2,0:2:6:0,6,61	0/0:1,0:1:3:0,3,35	0/0:3,0:3:9:0,9,99	0/0:2,0:2:6:0,6,63	0/0:2,0:2:6:0,6,63	0/0:3,0:3:9:0,9,97	0/0:5,0:5:15:0,15,156	0/0:4,0:4:12:0,12,131	0/0:1,0:1:3:0,3,32	0/0:2,0:2:6:0,6,61	0/0:2,0:2:6:0,6,67	0/0:3,0:3:9:0,9,94	0/0:2,0:2:6:0,6,63	0/0:1,0:1:3:0,3,32	0/0:4,0:4:12:0,12,124	0/0:5,0:5:15:0,15,158	0/0:4,0:4:12:0,12,126	./.:.:.:.:.	0/0:1,0:1:3:0,3,31	0/0:5,0:5:15:0,15,168	./.:.:.:.:.	0/0:1,0:1:3:0,3,30	0/0:2,0:2:6:0,6,61	0/0:1,0:1:3:0,3,33	0/0:3,0:3:9:0,9,95	0/0:2,0:2:6:0,6,63	0/0:6,0:6:18:0,18,191	0/0:5,0:5:15:0,15,158	./.:.:.:.:.	0/0:5,0:5:12:0,12,122	0/0:5,0:5:15:0,15,158	0/0:6,0:6:18:0,18,182	0/0:5,0:5:15:0,15,148	0/0:4,0:4:12:0,12,125	0/0:1,0:1:3:0,3,33	./.:.:.:.:.	0/0:1,0:1:3:0,3,32	0/0:3,0:3:9:0,9,95	0/0:4,0:4:12:0,12,122	1/1:0,3:3:6:59,6,0	1/1:0,2:2:6:61,6,0	0/0:9,0:9:27:0,27,277	0/0:5,0:5:15:0,15,153	0/0:1,0:1:3:0,3,30	0/0:7,0:7:21:0,21,221	0/0:3,0:3:9:0,9,92	0/0:7,0:7:21:0,21,215	1/1:0,2:2:6:57,6,0	0/0:10,0:10:15:0,15,224	0/0:4,0:4:6:0,6,89	0/0:2,0:2:3:0,3,45	0/0:3,0:3:6:0,6,76	0/0:4,0:4:9:0,9,107	0/0:4,0:4:6:0,6,89	0/0:2,0:2:6:0,6,64	0/0:32,0:32:96:0,96,1103
chr2	6801973	.	T	C	3715.73	.	AC=26;AF=0.098;AN=264;BaseQRankSum=2.583;DP=978;Dels=0.00;FS=4.632;HaplotypeScore=0.1014;InbreedingCoeff=0.5484;MLEAC=24;MLEAF=0.091;MQ=59.74;MQ0=2;MQRankSum=-0.851;QD=28.15;ReadPosRankSum=-2.418	GT:AD:DP:GQ:PL	0/0:52,0:52:99:0,156,1690	0/0:12,0:12:36:0,36,376	1/1:0,22:22:66:711,66,0	0/0:35,0:35:99:0,105,1090	1/1:0,19:19:57:617,57,0	0/0:10,0:10:30:0,30,314	0/0:15,0:15:39:0,39,436	1/1:0,2:2:6:65,6,0	./.:.:.:.:.	0/0:16,0:16:45:0,45,480	0/0:2,0:2:6:0,6,63	0/0:16,0:16:48:0,48,511	0/0:13,0:13:39:0,39,406	./.:.:.:.:.	0/0:18,0:18:54:0,54,551	0/0:18,0:18:48:0,48,529	0/0:24,0:24:72:0,72,764	0/0:2,0:2:6:0,6,65	1/1:0,6:6:18:189,18,0	0/0:4,0:4:12:0,12,121	0/0:4,0:4:12:0,12,126	0/0:20,0:20:57:0,57,594	0/0:13,0:13:39:0,39,411	0/0:24,0:24:66:0,66,716	0/0:3,0:3:9:0,9,95	0/0:21,0:21:63:0,63,642	0/0:11,0:11:27:0,27,304	1/1:0,4:4:12:132,12,0	0/1:2,1:3:23:23,0,56	0/0:21,0:21:60:0,60,630	0/0:5,0:5:15:0,15,160	0/0:3,0:3:9:0,9,97	0/0:20,0:20:48:0,48,552	0/0:1,0:1:3:0,3,31	0/0:21,0:21:60:0,60,629	0/0:1,0:1:3:0,3,34	0/0:19,0:19:54:0,54,572	0/0:16,0:16:45:0,45,481	1/1:0,23:23:69:736,69,0	0/0:3,0:3:9:0,9,83	0/0:2,0:2:6:0,6,66	0/0:17,0:17:51:0,51,533	0/0:10,0:10:30:0,30,314	0/0:10,0:10:30:0,30,316	0/0:12,0:12:33:0,33,352	1/1:0,25:25:69:740,69,0	1/1:0,8:8:24:256,24,0	0/0:4,0:4:12:0,12,123	0/0:2,0:2:6:0,6,60	0/0:3,0:3:9:0,9,95	./.:.:.:.:.	0/0:7,0:7:21:0,21,212	0/0:5,0:5:15:0,15,158	0/0:1,0:1:3:0,3,29	0/0:4,0:4:12:0,12,124	0/0:2,0:2:6:0,6,63	0/0:7,0:7:21:0,21,221	0/0:4,0:4:12:0,12,122	./.:.:.:.:.	0/0:3,0:3:9:0,9,92	0/0:4,0:4:12:0,12,122	0/0:3,0:3:9:0,9,97	0/0:12,0:12:36:0,36,382	0/0:3,0:3:6:0,6,75	0/0:5,0:5:15:0,15,160	0/0:3,0:3:9:0,9,92	0/0:3,0:3:9:0,9,94	0/0:2,0:2:6:0,6,66	0/0:10,0:10:30:0,30,310	./.:.:.:.:.	0/0:7,0:7:21:0,21,209	0/0:2,0:2:6:0,6,63	0/0:5,0:5:15:0,15,157	0/0:3,0:3:6:0,6,75	0/0:3,0:3:9:0,9,92	0/0:2,0:2:6:0,6,62	0/0:4,0:4:12:0,12,123	0/0:2,0:2:6:0,6,63	0/0:1,0:1:3:0,3,32	0/0:5,0:5:15:0,15,150	0/0:2,0:2:6:0,6,59	0/0:2,0:2:6:0,6,64	0/0:3,0:3:9:0,9,95	0/0:4,0:4:9:0,9,90	0/0:2,0:2:6:0,6,63	0/0:7,0:7:21:0,21,225	0/0:3,0:3:9:0,9,92	0/0:8,0:8:24:0,24,245	0/0:5,0:5:15:0,15,150	0/0:4,0:4:12:0,12,128	0/0:3,0:3:9:0,9,91	0/0:4,0:4:9:0,9,107	0/0:2,0:2:6:0,6,63	0/0:2,0:2:6:0,6,65	0/0:1,0:1:3:0,3,32	0/0:3,0:3:9:0,9,94	0/0:2,0:2:6:0,6,63	0/0:4,0:4:12:0,12,120	0/0:2,0:2:6:0,6,51	0/0:1,0:1:3:0,3,32	0/0:4,0:4:12:0,12,121	0/0:2,0:2:6:0,6,57	0/0:3,0:3:9:0,9,95	0/0:2,0:2:6:0,6,61	0/0:2,0:2:6:0,6,61	0/0:8,0:8:21:0,21,232	0/0:5,0:5:15:0,15,159	0/0:5,0:5:12:0,12,121	0/0:3,0:3:9:0,9,95	0/0:3,0:3:9:0,9,89	0/0:7,0:7:21:0,21,213	0/0:3,0:3:9:0,9,97	0/0:8,0:8:21:0,21,235	0/1:1,6:7:10:165,0,10	1/1:0,4:4:12:131,12,0	1/1:0,3:3:9:95,9,0	0/0:3,0:3:9:0,9,93	0/0:1,0:1:3:0,3,32	1/1:0,3:3:9:92,9,0	0/0:6,0:6:18:0,18,189	0/0:5,0:5:15:0,15,153	0/0:2,0:2:6:0,6,61	0/0:7,0:7:15:0,15,184	0/0:2,0:2:6:0,6,59	1/1:0,3:3:9:92,9,0	0/0:1,0:1:3:0,3,29	0/0:4,0:4:12:0,12,120	0/0:8,0:8:24:0,24,248	0/0:5,0:5:15:0,15,161	0/0:8,0:8:15:0,15,195	0/0:2,0:2:3:0,3,45	0/0:2,0:2:3:0,3,45	0/0:6,0:6:12:0,12,150	0/0:6,0:6:9:0,9,134	0/0:6,0:6:12:0,12,152	0/0:2,0:2:3:0,3,45	0/0:36,0:36:99:0,108,1237
chr2	6802908	.	G	T	2387.21	.	AC=34;AF=0.130;AN=262;BaseQRankSum=2.106;DP=879;Dels=0.00;FS=6.663;HaplotypeScore=0.0613;InbreedingCoeff=0.4983;MLEAC=31;MLEAF=0.118;MQ=59.79;MQ0=0;MQRankSum=0.197;QD=21.51;ReadPosRankSum=-2.445	GT:AD:DP:GQ:PL	0/0:58,0:58:99:0,174,1795	0/0:16,0:16:48:0,48,492	0/0:20,0:20:57:0,57,590	0/0:34,0:34:99:0,99,1009	0/0:17,0:17:51:0,51,502	0/0:14,0:14:42:0,42,418	0/0:18,0:18:54:0,54,544	0/0:5,0:5:15:0,15,155	0/0:3,0:3:9:0,9,98	0/0:15,0:15:45:0,45,444	0/0:4,0:4:12:0,12,116	0/0:12,0:12:27:0,27,292	0/0:7,0:7:18:0,18,198	0/0:1,0:1:3:0,3,32	0/0:12,0:12:36:0,36,362	0/0:9,0:9:27:0,27,277	1/1:0,18:18:54:554,54,0	0/1:4,1:5:17:17,0,112	0/0:3,0:3:6:0,6,74	0/0:1,0:1:3:0,3,28	0/0:4,0:4:12:0,12,123	0/0:20,0:20:54:0,54,568	0/0:18,0:18:54:0,54,550	0/0:14,0:14:39:0,39,409	0/0:6,0:6:18:0,18,192	0/0:10,0:10:30:0,30,291	1/1:0,10:10:30:303,30,0	0/0:5,0:5:15:0,15,159	0/0:2,0:2:6:0,6,66	1/1:0,16:16:45:478,45,0	0/0:3,0:3:9:0,9,97	0/1:6,1:7:14:14,0,168	0/0:15,0:15:39:0,39,423	0/0:3,0:3:9:0,9,99	0/0:15,0:15:42:0,42,420	0/0:4,0:4:9:0,9,104	0/0:15,0:15:45:0,45,449	0/0:11,0:11:27:0,27,293	0/0:11,0:11:33:0,33,317	0/0:3,0:3:9:0,9,92	0/0:2,0:2:6:0,6,59	0/0:9,0:9:27:0,27,270	0/0:11,0:11:33:0,33,333	0/0:20,0:20:54:0,54,573	0/0:7,0:7:21:0,21,212	0/0:14,0:14:42:0,42,413	0/0:6,0:6:18:0,18,183	0/0:4,0:4:12:0,12,127	0/0:1,0:1:3:0,3,31	0/0:2,0:2:6:0,6,59	0/0:2,0:2:6:0,6,61	0/0:4,0:4:9:0,9,89	0/0:7,0:7:21:0,21,216	0/0:2,0:2:6:0,6,61	0/0:4,0:4:12:0,12,123	1/1:0,4:4:12:126,12,0	0/0:3,0:3:9:0,9,90	0/0:7,0:7:21:0,21,215	1/1:0,3:3:9:92,9,0	0/0:5,0:5:15:0,15,154	0/0:3,0:3:9:0,9,92	0/1:3,1:4:20:20,0,83	1/1:0,11:11:33:341,33,0	0/0:4,0:4:12:0,12,122	0/0:4,0:4:12:0,12,122	0/0:4,0:4:12:0,12,124	1/1:0,6:6:18:178,18,0	0/0:1,0:1:3:0,3,30	./.:.:.:.:.	0/1:2,1:3:22:22,0,52	./.:.:.:.:.	0/0:5,0:5:15:0,15,145	0/0:3,0:3:9:0,9,92	0/0:5,0:5:15:0,15,142	0/0:2,0:2:6:0,6,63	0/0:1,0:1:3:0,3,31	0/0:3,0:3:9:0,9,94	0/0:6,0:6:18:0,18,180	./.:.:.:.:.	0/0:1,0:1:3:0,3,30	0/0:2,0:2:6:0,6,63	0/0:1,0:1:3:0,3,30	0/0:4,0:4:12:0,12,125	0/0:5,0:5:15:0,15,147	0/0:3,0:3:9:0,9,91	0/0:6,0:6:18:0,18,186	0/0:4,0:4:12:0,12,120	0/0:2,0:2:6:0,6,66	0/0:3,0:3:9:0,9,93	0/0:7,0:7:21:0,21,220	0/0:6,0:6:18:0,18,178	0/0:6,0:6:18:0,18,176	0/0:1,0:1:3:0,3,31	1/1:0,1:1:3:32,3,0	1/1:0,1:1:3:32,3,0	1/1:0,4:4:12:125,12,0	1/1:0,4:4:12:124,12,0	./.:.:.:.:.	0/0:3,0:3:9:0,9,86	0/0:2,0:2:6:0,6,60	0/0:6,0:6:18:0,18,189	1/1:0,1:1:3:32,3,0	1/1:0,4:4:12:126,12,0	0/0:4,0:4:12:0,12,128	0/0:3,0:3:9:0,9,89	0/0:1,0:1:3:0,3,31	0/0:4,0:4:12:0,12,126	0/0:3,0:3:6:0,6,73	0/1:2,1:3:23:23,0,53	0/0:3,0:3:9:0,9,88	0/0:5,0:5:15:0,15,148	0/1:2,1:3:23:23,0,53	0/0:6,0:6:18:0,18,180	0/0:3,0:3:9:0,9,80	0/0:5,0:5:12:0,12,138	0/0:2,0:2:6:0,6,65	1/1:0,3:3:9:91,9,0	0/0:3,0:3:9:0,9,86	0/0:4,0:4:12:0,12,123	0/0:7,0:7:21:0,21,213	0/0:3,0:3:9:0,9,97	0/0:1,0:1:3:0,3,24	0/0:7,0:7:21:0,21,216	./.:.:.:.:.	0/0:3,0:3:9:0,9,88	0/0:1,0:1:3:0,3,30	0/0:3,0:3:6:0,6,76	0/0:4,0:4:12:0,12,123	0/0:1,0:1:3:0,3,31	0/0:2,0:2:6:0,6,57	0/0:4,0:4:6:0,6,89	./.:.:.:.:.	0/0:4,0:4:9:0,9,102	0/0:6,0:6:9:0,9,134	0/0:7,0:7:12:0,12,163	0/0:11,1:12:18:0,18,238	0/0:36,0:36:99:0,108,1164
chr2	6803112	.	A	G	1894.48	.	AC=17;AF=0.064;AN=264;BaseQRankSum=3.756;DP=1038;Dels=0.00;FS=4.924;HaplotypeScore=0.1665;InbreedingCoeff=0.4843;MLEAC=14;MLEAF=0.053;MQ=59.78;MQ0=0;MQRankSum=0.701;QD=25.26;ReadPosRankSum=-0.584	GT:AD:DP:GQ:PL	0/0:54,0:54:99:0,162,1721	1/1:0,22:22:66:694,66,0	0/0:18,0:18:51:0,51,530	0/0:35,0:35:99:0,105,1047	0/0:16,0:16:48:0,48,489	0/0:18,0:18:48:0,48,518	0/0:23,0:23:60:0,60,637	0/0:2,0:2:3:0,3,34	0/0:1,0:1:3:0,3,31	0/0:15,0:15:42:0,42,445	0/0:7,0:7:21:0,21,218	0/0:25,0:25:75:0,75,765	0/0:11,0:11:33:0,33,343	0/0:2,0:2:6:0,6,61	0/0:15,0:15:45:0,45,465	0/0:15,0:15:45:0,45,448	0/0:18,0:18:54:0,54,562	0/0:1,0:1:3:0,3,32	0/0:12,0:12:33:0,33,354	0/0:5,0:5:15:0,15,151	0/0:9,0:9:27:0,27,285	0/0:16,0:16:48:0,48,477	1/1:0,22:22:63:671,63,0	0/0:12,0:12:36:0,36,373	0/0:7,0:7:18:0,18,194	0/0:17,0:17:48:0,48,508	0/0:16,0:16:48:0,48,497	0/0:4,0:4:12:0,12,126	0/0:2,0:2:6:0,6,64	0/0:20,0:20:51:0,51,538	0/0:2,0:2:6:0,6,57	0/0:2,0:2:6:0,6,65	0/0:20,0:20:60:0,60,600	0/0:2,0:2:6:0,6,61	0/0:20,0:20:54:0,54,594	0/0:4,0:4:12:0,12,123	0/0:16,0:16:45:0,45,464	0/0:9,0:9:27:0,27,267	0/0:15,0:15:45:0,45,459	0/0:3,0:3:9:0,9,91	0/0:3,0:3:9:0,9,95	0/0:11,0:11:30:0,30,307	0/0:16,0:16:45:0,45,476	0/0:20,0:20:54:0,54,558	0/0:12,0:12:36:0,36,368	0/0:21,0:21:63:0,63,635	0/0:7,0:7:21:0,21,214	0/0:6,0:6:18:0,18,201	0/0:1,0:1:3:0,3,31	0/0:3,0:3:9:0,9,95	0/0:2,0:2:3:0,3,45	0/0:10,0:10:30:0,30,306	0/0:2,0:2:6:0,6,61	0/0:2,0:2:6:0,6,54	0/0:5,0:5:15:0,15,160	0/0:1,0:1:3:0,3,30	0/0:6,0:6:18:0,18,185	0/0:5,0:5:15:0,15,146	0/0:2,0:2:6:0,6,61	0/0:6,0:6:15:0,15,174	./.:.:.:.:.	0/0:4,0:4:12:0,12,122	0/0:8,0:8:21:0,21,220	0/0:4,0:4:9:0,9,107	0/0:5,0:5:15:0,15,158	0/0:5,0:5:15:0,15,155	0/0:5,0:5:15:0,15,149	0/0:6,0:6:18:0,18,187	./.:.:.:.:.	0/0:2,0:2:6:0,6,62	0/0:1,0:1:3:0,3,31	0/0:9,0:9:27:0,27,275	0/0:2,0:2:6:0,6,62	0/0:8,0:8:21:0,21,224	0/0:1,0:1:3:0,3,30	./.:.:.:.:.	0/0:4,0:4:12:0,12,120	0/1:5,1:6:13:13,0,137	0/0:5,0:5:15:0,15,153	0/0:1,0:1:3:0,3,32	0/0:1,0:1:3:0,3,31	0/0:1,0:1:3:0,3,31	0/0:7,0:7:21:0,21,221	0/0:2,0:2:6:0,6,63	0/0:3,0:3:9:0,9,94	0/0:10,0:10:30:0,30,308	0/0:6,0:6:15:0,15,165	0/0:2,0:2:6:0,6,63	0/0:5,0:5:15:0,15,156	0/0:7,0:7:18:0,18,197	0/0:4,0:4:12:0,12,126	0/0:5,0:5:15:0,15,150	0/0:8,0:8:24:0,24,247	0/0:2,0:2:3:0,3,45	0/0:1,0:1:3:0,3,32	0/0:7,0:7:21:0,21,221	0/0:1,0:1:3:0,3,31	0/0:5,0:5:12:0,12,139	0/0:2,0:2:6:0,6,49	0/0:2,0:2:6:0,6,62	0/0:3,0:3:9:0,9,82	./.:.:.:.:.	0/0:6,0:6:15:0,15,168	1/1:0,3:3:9:95,9,0	1/1:0,2:2:6:61,6,0	1/1:0,8:8:18:214,18,0	0/0:5,0:5:15:0,15,158	0/0:5,0:5:15:0,15,152	0/0:4,0:4:12:0,12,122	0/0:5,0:5:15:0,15,145	0/0:6,0:6:18:0,18,187	0/0:4,0:4:12:0,12,122	0/0:9,0:9:27:0,27,273	0/0:5,0:5:15:0,15,153	0/0:3,0:3:9:0,9,89	0/0:3,0:3:9:0,9,95	0/0:2,0:2:6:0,6,62	0/0:6,0:6:18:0,18,187	0/0:7,0:7:21:0,21,214	1/1:0,5:5:15:160,15,0	0/0:3,0:3:9:0,9,96	0/0:6,0:6:18:0,18,184	1/1:0,5:5:15:165,15,0	1/1:0,2:2:6:61,6,0	0/0:10,0:10:27:0,27,291	0/0:4,0:4:9:0,9,108	0/0:3,0:3:9:0,9,95	0/0:10,0:10:27:0,27,287	0/0:7,0:7:21:0,21,216	0/0:1,0:1:3:0,3,32	0/0:2,0:2:3:0,3,45	./.:.:.:.:.	0/0:8,0:8:12:0,12,166	0/0:3,0:3:6:0,6,72	0/0:6,0:6:9:0,9,134	0/0:5,0:5:12:0,12,125	0/0:41,0:41:99:0,123,1385
chr2	6803222	.	A	G	2309.93	.	AC=17;AF=0.064;AN=264;BaseQRankSum=-0.470;DP=1266;Dels=0.00;FS=4.476;HaplotypeScore=0.0960;InbreedingCoeff=0.5786;MLEAC=14;MLEAF=0.053;MQ=59.76;MQ0=0;MQRankSum=-0.247;QD=27.18;ReadPosRankSum=-1.358	GT:AD:DP:GQ:PL	0/0:80,0:80:99:0,241,2600	1/1:0,29:29:84:907,84,0	0/0:22,0:22:63:0,63,680	0/0:54,0:54:99:0,162,1709	0/0:9,0:9:27:0,27,291	0/0:24,0:24:69:0,69,751	0/0:15,0:15:45:0,45,482	0/0:3,0:3:9:0,9,88	0/0:4,0:4:12:0,12,130	0/0:31,0:31:93:0,93,994	0/0:5,1:6:15:0,15,163	0/0:32,0:32:96:0,96,1026	0/0:17,0:17:51:0,51,547	./.:.:.:.:.	0/0:19,0:19:57:0,57,616	0/0:25,0:25:75:0,75,791	0/0:16,0:16:48:0,48,499	0/0:1,0:1:3:0,3,34	0/0:12,0:12:36:0,36,386	0/0:12,0:12:36:0,36,380	0/0:5,0:5:15:0,15,159	0/0:18,0:18:51:0,51,552	1/1:0,26:26:72:773,72,0	0/0:24,0:24:69:0,69,756	0/0:5,0:5:15:0,15,165	0/0:17,0:17:51:0,51,544	0/0:28,0:28:75:0,75,852	0/0:5,0:5:15:0,15,157	0/0:5,0:5:15:0,15,152	0/0:25,0:25:66:0,66,754	0/0:9,0:9:27:0,27,295	0/0:5,0:5:15:0,15,162	0/0:28,0:28:75:0,75,842	0/0:5,0:5:15:0,15,160	0/0:12,0:12:36:0,36,395	0/0:5,0:5:15:0,15,162	0/0:18,0:18:54:0,54,578	0/0:13,0:13:33:0,33,379	0/0:17,0:17:45:0,45,514	0/0:4,0:4:12:0,12,126	0/0:2,0:2:6:0,6,63	0/0:23,0:23:63:0,63,706	0/0:9,0:9:24:0,24,268	0/0:19,0:19:57:0,57,606	0/0:24,0:24:66:0,66,732	0/0:26,0:26:75:0,75,830	0/0:9,0:9:27:0,27,285	0/0:10,0:10:30:0,30,313	0/0:2,0:2:6:0,6,63	0/0:4,0:4:12:0,12,134	./.:.:.:.:.	0/0:11,0:11:33:0,33,357	0/0:6,0:6:18:0,18,195	0/0:6,0:6:15:0,15,177	0/0:8,0:8:24:0,24,256	0/0:4,0:4:12:0,12,125	0/0:4,0:4:12:0,12,128	0/0:8,0:8:24:0,24,256	0/0:4,0:4:12:0,12,132	0/0:10,0:10:30:0,30,322	0/0:1,0:1:3:0,3,31	0/0:4,0:4:12:0,12,125	0/0:9,0:9:27:0,27,282	0/0:6,0:6:18:0,18,189	0/0:3,0:3:9:0,9,98	0/0:3,0:3:9:0,9,94	0/0:4,0:4:12:0,12,126	0/0:8,0:8:24:0,24,252	0/0:2,0:2:6:0,6,67	0/0:1,0:1:3:0,3,31	0/0:3,0:3:6:0,6,79	0/0:5,0:5:15:0,15,162	0/0:2,0:2:6:0,6,65	0/0:3,0:3:9:0,9,92	0/0:4,0:4:12:0,12,128	0/0:3,0:3:6:0,6,79	0/0:1,0:1:3:0,3,33	0/1:2,1:3:23:23,0,52	0/0:3,0:3:9:0,9,95	0/0:9,0:9:21:0,21,254	0/0:9,0:9:27:0,27,280	0/0:2,0:2:6:0,6,65	0/0:5,0:5:15:0,15,161	0/0:2,0:2:6:0,6,69	0/0:3,0:3:9:0,9,89	0/0:8,0:8:24:0,24,258	0/0:5,0:5:15:0,15,162	0/0:8,0:8:24:0,24,237	0/0:8,0:8:24:0,24,252	0/0:4,0:4:12:0,12,126	0/0:8,0:8:24:0,24,250	0/0:4,0:4:12:0,12,126	0/0:8,0:8:24:0,24,256	0/0:4,0:4:9:0,9,109	0/0:4,0:4:12:0,12,132	0/0:6,0:6:18:0,18,189	0/0:4,0:4:12:0,12,126	0/0:1,0:1:3:0,3,31	0/0:4,0:4:12:0,12,126	./.:.:.:.:.	0/0:2,0:2:6:0,6,65	./.:.:.:.:.	0/0:7,0:7:21:0,21,221	1/1:0,5:5:15:162,15,0	1/1:0,2:2:6:63,6,0	1/1:0,3:3:9:98,9,0	0/0:9,0:9:27:0,27,290	0/0:8,0:8:24:0,24,248	0/0:3,0:3:9:0,9,94	0/0:9,0:9:27:0,27,292	0/0:12,0:12:36:0,36,385	0/0:3,0:3:9:0,9,95	0/0:13,0:13:39:0,39,418	0/0:7,0:7:21:0,21,224	0/0:6,0:6:18:0,18,190	0/0:6,0:6:18:0,18,200	0/0:5,0:5:15:0,15,166	0/0:6,0:6:12:0,12,141	0/0:5,0:5:15:0,15,165	1/1:0,3:3:9:93,9,0	0/0:3,0:3:9:0,9,94	0/0:2,0:2:6:0,6,67	1/1:0,10:10:30:320,30,0	1/1:0,4:4:12:117,12,0	0/0:6,0:6:18:0,18,186	0/0:6,0:6:15:0,15,174	0/0:3,0:3:9:0,9,93	0/0:5,0:5:15:0,15,163	0/0:6,0:6:18:0,18,187	0/0:4,0:4:6:0,6,89	0/0:2,0:2:3:0,3,45	./.:.:.:.:.	0/0:6,0:6:9:0,9,134	0/0:2,0:2:3:0,3,45	0/0:5,0:5:9:0,9,121	0/0:4,0:4:6:0,6,89	0/0:36,0:36:99:0,108,1223
chr2	6804129	.	T	C	2534.65	.	AC=28;AF=0.106;AN=264;BaseQRankSum=-3.081;DP=930;Dels=0.00;FS=0.823;HaplotypeScore=0.1344;InbreedingCoeff=0.6662;MLEAC=25;MLEAF=0.095;MQ=59.78;MQ0=0;MQRankSum=-1.515;QD=26.40;ReadPosRankSum=0.174	GT:AD:DP:GQ:PL	0/0:43,0:43:99:0,129,1373	0/0:14,0:14:36:0,36,404	0/0:10,0:10:30:0,30,304	0/0:31,0:31:93:0,93,966	0/0:13,0:13:39:0,39,410	0/0:10,0:10:30:0,30,309	0/0:10,0:10:30:0,30,312	0/0:2,0:2:6:0,6,61	0/0:3,0:3:9:0,9,97	0/0:21,0:21:60:0,60,624	0/0:1,0:1:3:0,3,30	1/1:0,16:16:48:482,48,0	0/0:15,0:15:45:0,45,460	0/0:2,0:2:6:0,6,61	0/0:18,0:18:51:0,51,547	0/0:14,0:15:42:0,42,438	0/0:22,0:22:63:0,63,668	0/0:2,0:2:6:0,6,60	0/0:7,0:7:15:0,15,181	1/1:0,3:3:9:90,9,0	0/0:1,0:1:3:0,3,32	0/0:5,0:5:15:0,15,149	0/0:14,0:14:39:0,39,422	1/1:0,16:16:48:482,48,0	0/0:3,0:3:9:0,9,94	0/0:29,0:29:84:0,84,893	0/0:11,0:11:30:0,30,332	0/0:4,0:4:12:0,12,126	0/0:5,0:5:15:0,15,145	0/0:12,0:12:36:0,36,378	0/0:3,0:3:9:0,9,97	0/0:6,0:6:18:0,18,196	0/0:8,0:8:21:0,21,231	0/0:4,0:4:12:0,12,131	0/0:12,0:12:36:0,36,375	0/0:7,0:7:21:0,21,210	0/0:17,0:17:48:0,48,522	0/0:4,0:4:12:0,12,122	0/0:17,0:17:51:0,51,520	0/0:3,0:3:9:0,9,97	0/0:5,0:5:15:0,15,162	0/0:6,0:6:18:0,18,187	0/0:15,0:15:39:0,39,439	1/1:0,14:14:39:400,39,0	0/0:6,0:6:18:0,18,182	0/0:22,0:22:66:0,66,681	0/0:6,0:6:18:0,18,189	1/1:0,4:4:12:129,12,0	0/0:2,0:2:6:0,6,63	0/0:5,0:5:15:0,15,155	./.:.:.:.:.	0/0:5,0:5:12:0,12,136	0/0:5,0:5:15:0,15,161	0/0:1,0:1:3:0,3,32	1/1:0,5:5:15:149,15,0	0/0:4,0:4:12:0,12,122	0/0:3,0:3:9:0,9,93	0/0:3,0:3:9:0,9,92	0/0:1,0:1:3:0,3,30	1/1:0,8:8:24:245,24,0	0/0:5,0:5:15:0,15,154	0/0:3,0:3:9:0,9,91	0/0:11,0:11:33:0,33,347	0/0:4,0:4:12:0,12,123	0/0:4,0:4:12:0,12,126	0/0:6,0:6:18:0,18,186	0/0:2,0:2:6:0,6,63	0/0:4,0:4:12:0,12,130	0/0:1,0:1:3:0,3,32	0/0:3,0:3:9:0,9,93	0/0:2,0:2:6:0,6,65	0/0:8,0:8:21:0,21,231	1/1:0,2:2:6:66,6,0	1/1:0,9:9:24:264,24,0	1/1:0,2:2:6:58,6,0	1/1:0,3:3:9:94,9,0	./.:.:.:.:.	0/0:5,0:5:12:0,12,138	0/0:4,0:4:12:0,12,122	0/0:9,0:9:21:0,21,230	./.:.:.:.:.	0/0:6,0:6:15:0,15,172	0/0:4,0:4:12:0,12,128	0/0:3,0:3:6:0,6,76	0/0:10,0:10:27:0,27,298	0/0:4,0:4:12:0,12,130	0/0:5,0:5:15:0,15,155	0/0:12,0:12:36:0,36,360	0/0:5,0:5:15:0,15,141	0/0:6,0:6:18:0,18,185	./.:.:.:.:.	0/0:2,0:2:6:0,6,65	0/0:2,0:2:6:0,6,64	0/0:3,0:3:9:0,9,95	0/0:1,0:1:3:0,3,32	0/0:3,0:3:9:0,9,96	0/0:3,0:3:9:0,9,95	0/0:4,0:4:12:0,12,125	0/0:2,0:2:6:0,6,61	0/0:3,0:3:9:0,9,96	0/0:8,0:8:24:0,24,252	0/0:2,0:2:6:0,6,65	0/0:4,0:4:12:0,12,119	0/0:1,0:1:3:0,3,33	0/0:8,0:8:24:0,24,250	0/0:7,0:7:21:0,21,223	0/0:6,0:6:18:0,18,188	0/0:12,0:12:36:0,36,365	0/0:4,0:4:12:0,12,130	0/0:6,0:6:18:0,18,188	0/0:6,0:6:18:0,18,184	0/0:4,0:4:12:0,12,130	0/0:5,0:5:15:0,15,159	0/0:3,0:3:9:0,9,96	0/0:1,0:1:3:0,3,32	0/0:6,0:6:18:0,18,189	0/0:2,0:2:6:0,6,61	0/0:6,0:6:18:0,18,179	0/0:9,0:9:21:0,21,239	0/0:3,0:3:9:0,9,94	1/1:0,2:2:6:58,6,0	1/1:0,5:5:15:154,15,0	0/0:9,0:9:24:0,24,265	0/0:5,0:5:12:0,12,138	0/0:8,0:8:24:0,24,243	0/0:8,0:8:18:0,18,211	0/0:8,0:8:24:0,24,249	0/0:3,0:3:9:0,9,92	1/1:0,7:7:21:210,21,0	0/0:3,0:3:6:0,6,76	0/0:4,0:4:6:0,6,75	./.:.:.:.:.	0/0:4,0:4:6:0,6,74	0/0:5,0:5:12:0,12,139	0/0:4,0:4:6:0,6,74	0/0:2,0:2:3:0,3,45	0/0:26,0:26:78:0,78,869
chr2	6804348	.	A	T	7256.38	.	AC=69;AF=0.267;AN=258;BaseQRankSum=-7.388;DP=1084;Dels=0.00;FS=15.092;HaplotypeScore=0.0574;InbreedingCoeff=0.6039;MLEAC=68;MLEAF=0.264;MQ=59.86;MQ0=0;MQRankSum=-0.940;QD=24.68;ReadPosRankSum=2.535	GT:AD:DP:GQ:PL	1/1:0,57:57:99:1763,171,0	0/0:21,0:21:63:0,63,652	0/0:12,0:12:36:0,36,372	0/0:53,0:53:99:0,159,1632	0/0:19,0:19:57:0,57,581	0/0:14,0:14:36:0,36,399	0/0:11,0:11:33:0,33,336	0/0:1,0:1:3:0,3,32	1/1:0,3:3:9:94,9,0	1/1:0,18:18:54:533,54,0	./.:.:.:.:.	0/0:21,0:21:63:0,63,653	1/1:0,12:12:36:357,36,0	./.:.:.:.:.	0/0:13,0:13:39:0,39,394	1/1:0,15:15:39:416,39,0	0/0:12,0:12:33:0,33,342	0/1:1,3:4:21:78,0,21	0/0:10,0:10:27:0,27,282	0/0:3,0:3:9:0,9,92	1/1:0,1:1:3:30,3,0	1/1:0,12:12:36:353,36,0	0/0:37,0:37:96:0,96,1068	0/0:24,0:24:69:0,69,738	./.:.:.:.:.	1/1:0,16:16:48:474,48,0	0/0:14,0:14:39:0,39,427	0/0:4,0:4:12:0,12,135	0/1:1,5:6:14:140,0,14	0/0:31,0:31:81:0,81,891	1/1:0,3:3:9:93,9,0	0/1:1,3:4:21:83,0,21	0/0:7,0:7:21:0,21,212	1/1:0,5:5:15:150,15,0	0/0:17,0:17:51:0,51,525	0/1:2,1:3:23:23,0,53	0/0:28,0:28:81:0,81,849	0/0:11,0:11:30:0,30,325	0/0:15,0:15:45:0,45,461	./.:.:.:.:.	1/1:0,2:2:3:32,3,0	0/0:8,0:8:24:0,24,245	0/0:21,0:21:63:0,63,633	0/0:24,0:24:72:0,72,758	0/0:21,0:21:60:0,60,631	0/0:34,0:34:99:0,102,1057	0/0:10,0:10:30:0,30,310	./.:.:.:.:.	1/1:0,1:1:3:29,3,0	0/0:4,0:4:9:0,9,108	0/0:8,0:8:24:0,24,250	1/1:0,13:13:33:361,33,0	./.:.:.:.:.	0/0:1,0:1:3:0,3,32	0/0:4,0:4:12:0,12,119	0/0:4,0:4:12:0,12,128	0/0:3,0:3:9:0,9,97	0/0:13,0:13:33:0,33,361	0/0:3,0:3:6:0,6,75	0/0:5,0:5:15:0,15,152	./.:.:.:.:.	0/1:4,1:5:13:13,0,107	0/0:12,0:12:36:0,36,367	0/0:3,0:3:9:0,9,94	0/0:4,0:4:12:0,12,128	0/0:3,0:3:9:0,9,95	0/0:2,0:2:6:0,6,61	1/1:0,5:5:15:143,15,0	1/1:0,6:6:18:178,18,0	0/0:2,0:2:6:0,6,62	1/1:0,1:2:3:30,3,0	1/1:0,6:6:18:179,18,0	0/0:3,0:3:9:0,9,95	0/0:10,0:10:30:0,30,300	0/0:6,0:6:18:0,18,183	0/0:3,0:3:9:0,9,93	0/0:3,0:3:6:0,6,72	0/1:4,2:6:44:44,0,104	0/0:1,0:1:3:0,3,29	1/1:0,5:5:15:141,15,0	0/0:2,0:2:6:0,6,59	0/0:4,0:4:9:0,9,105	0/0:3,0:3:9:0,9,95	1/1:0,4:4:12:123,12,0	0/0:2,0:2:6:0,6,61	1/1:0,4:4:12:119,12,0	1/1:0,5:5:15:148,15,0	0/0:2,0:2:6:0,6,62	1/1:0,4:4:12:120,12,0	1/1:0,9:9:27:281,27,0	1/1:0,4:4:12:118,12,0	0/0:5,0:5:12:0,12,137	0/0:3,0:3:9:0,9,92	0/0:3,0:3:9:0,9,95	0/0:4,0:4:9:0,9,104	0/0:2,0:2:6:0,6,63	0/0:3,0:3:9:0,9,92	0/0:2,0:2:6:0,6,62	0/0:3,0:3:9:0,9,95	1/1:0,6:6:18:172,18,0	0/0:4,0:4:12:0,12,125	./.:.:.:.:.	0/0:5,0:5:15:0,15,156	0/0:2,0:2:6:0,6,63	0/0:6,0:6:18:0,18,193	0/0:7,0:7:21:0,21,218	0/0:3,0:3:9:0,9,99	0/0:1,0:1:3:0,3,31	0/1:1,3:4:20:80,0,20	1/1:0,1:1:3:29,3,0	0/1:3,3:6:72:72,0,76	0/1:1,3:4:20:83,0,20	0/0:10,0:10:27:0,27,287	0/1:3,2:5:43:43,0,75	0/0:7,0:7:21:0,21,213	0/0:4,0:4:9:0,9,106	0/0:2,0:2:6:0,6,61	0/0:8,0:8:18:0,18,215	0/0:4,0:4:12:0,12,117	0/0:1,0:1:3:0,3,30	0/0:7,0:7:21:0,21,214	0/0:10,0:10:30:0,30,311	0/0:8,0:8:24:0,24,250	0/0:5,0:5:15:0,15,153	0/0:8,0:8:24:0,24,234	1/1:0,5:5:15:146,15,0	1/1:0,11:11:33:321,33,0	0/0:2,0:2:6:0,6,60	0/0:5,0:5:15:0,15,153	0/0:2,0:2:3:0,3,45	1/1:0,8:8:12:179,12,0	0/0:4,0:4:9:0,9,108	0/1:2,2:4:39:39,0,39	0/0:3,0:3:6:0,6,75	0/0:4,0:4:6:0,6,89	0/0:2,0:2:3:0,3,45	0/0:35,0:35:99:0,105,1212
chr2	6807423	.	A	C	2036.55	.	AC=21;AF=0.079;AN=266;BaseQRankSum=1.696;DP=826;Dels=0.00;FS=9.440;HaplotypeScore=0.1398;InbreedingCoeff=0.4714;MLEAC=18;MLEAF=0.068;MQ=59.59;MQ0=0;MQRankSum=1.330;QD=25.78;ReadPosRankSum=2.044	GT:AD:DP:GQ:PL	0/0:53,0:53:99:0,159,1672	0/0:20,0:20:57:0,57,601	0/0:13,0:13:39:0,39,405	0/0:43,0:43:99:0,123,1268	0/0:11,0:11:33:0,33,321	0/0:5,0:5:12:0,12,136	0/0:11,0:11:33:0,33,326	0/0:2,0:2:6:0,6,67	0/0:1,0:1:3:0,3,32	0/0:10,0:10:30:0,30,308	0/0:4,0:4:12:0,12,123	1/1:0,18:18:48:524,48,0	0/0:12,0:12:33:0,33,354	0/0:5,0:5:15:0,15,160	0/0:15,0:15:39:0,39,400	0/0:12,0:12:36:0,36,361	0/0:13,0:13:39:0,39,391	0/0:6,0:6:18:0,18,187	0/0:5,0:5:12:0,12,136	1/1:0,5:5:9:120,9,0	0/0:3,0:3:9:0,9,97	0/0:12,0:12:36:0,36,365	0/0:15,0:15:45:0,45,465	1/1:0,17:17:45:498,45,0	0/0:2,0:2:6:0,6,70	0/0:17,0:17:51:0,51,520	0/0:12,0:12:33:0,33,344	0/0:1,0:1:3:0,3,31	0/0:2,0:2:6:0,6,65	0/0:19,0:19:51:0,51,552	0/0:3,0:3:9:0,9,97	0/0:3,0:3:9:0,9,102	0/0:15,0:15:42:0,42,445	0/0:2,0:2:6:0,6,67	0/0:9,0:9:27:0,27,278	0/0:5,0:5:12:0,12,125	0/0:13,0:13:36:0,36,364	0/0:8,0:8:21:0,21,226	0/0:11,0:11:33:0,33,340	0/0:3,0:3:9:0,9,97	0/0:6,0:6:18:0,18,195	0/0:10,0:10:30:0,30,300	0/0:20,0:20:54:0,54,577	1/1:0,14:14:42:442,42,0	0/0:8,0:8:24:0,24,250	0/0:16,0:16:42:0,42,450	0/0:5,0:5:15:0,15,158	0/1:1,4:5:16:119,0,16	./.:.:.:.:.	0/0:7,0:7:21:0,21,213	0/0:1,0:1:3:0,3,32	0/0:3,0:3:9:0,9,93	0/0:5,0:5:15:0,15,152	0/0:3,0:3:9:0,9,89	1/1:0,2:2:6:59,6,0	0/0:4,0:4:12:0,12,122	0/0:2,0:2:6:0,6,63	0/0:3,0:3:9:0,9,90	0/0:6,0:6:15:0,15,164	1/1:0,4:4:12:122,12,0	0/0:1,0:1:3:0,3,32	0/0:3,0:3:9:0,9,97	0/0:5,0:5:15:0,15,148	0/0:3,0:3:9:0,9,94	0/0:4,0:4:12:0,12,128	0/0:3,0:3:9:0,9,95	0/0:2,0:2:6:0,6,59	0/0:6,0:6:18:0,18,183	0/0:1,0:1:3:0,3,31	0/0:1,0:1:3:0,3,32	0/0:2,0:2:6:0,6,64	0/0:5,0:5:15:0,15,156	./.:.:.:.:.	1/1:0,2:2:6:61,6,0	1/1:0,4:4:12:120,12,0	./.:.:.:.:.	0/0:2,0:2:6:0,6,63	0/0:3,0:3:6:0,6,75	0/0:1,0:1:3:0,3,32	0/0:3,0:3:9:0,9,93	0/0:3,0:3:9:0,9,89	0/0:3,0:3:9:0,9,93	0/0:1,0:1:3:0,3,32	0/0:3,0:3:9:0,9,92	0/0:1,0:1:3:0,3,32	0/0:6,0:6:18:0,18,189	0/0:4,0:4:12:0,12,125	0/0:2,0:2:6:0,6,65	0/0:1,0:1:3:0,3,31	0/0:3,0:3:9:0,9,92	0/0:1,0:1:3:0,3,32	0/0:4,0:4:12:0,12,119	0/0:3,0:3:6:0,6,76	0/0:3,0:3:9:0,9,95	0/0:2,0:2:6:0,6,62	0/0:2,0:2:6:0,6,64	0/0:2,0:2:6:0,6,67	0/0:2,0:2:6:0,6,64	0/0:3,0:3:9:0,9,91	0/0:2,0:2:6:0,6,63	0/0:5,0:5:15:0,15,166	0/0:3,0:3:9:0,9,94	0/0:2,0:2:6:0,6,63	0/0:1,0:1:3:0,3,31	0/0:3,0:3:9:0,9,95	0/0:7,0:7:18:0,18,202	0/0:4,0:4:12:0,12,129	0/0:5,0:5:15:0,15,156	0/0:6,0:6:18:0,18,189	0/0:6,0:6:15:0,15,163	0/0:7,0:7:21:0,21,210	0/0:6,0:6:18:0,18,189	0/0:7,0:7:21:0,21,211	0/0:3,0:3:9:0,9,96	0/0:4,0:4:12:0,12,117	0/0:5,0:5:15:0,15,150	0/0:4,0:4:12:0,12,125	0/0:2,0:2:6:0,6,62	0/0:1,0:1:3:0,3,30	0/0:2,0:2:6:0,6,61	0/0:3,0:3:9:0,9,94	1/1:0,6:6:18:182,18,0	0/0:3,0:3:9:0,9,92	0/0:3,0:3:9:0,9,93	0/0:5,0:5:15:0,15,152	0/0:2,0:2:6:0,6,53	0/0:1,0:1:3:0,3,32	0/0:1,0:1:3:0,3,32	1/1:0,2:2:6:63,6,0	0/0:4,0:4:6:0,6,89	./.:.:.:.:.	0/0:2,0:2:6:0,6,60	0/0:2,0:2:6:0,6,63	0/0:9,0:9:21:0,21,233	0/0:2,0:2:3:0,3,45	0/0:4,0:4:6:0,6,89	0/0:32,0:32:96:0,96,1057
chr2	6807764	.	A	G	896.29	.	AC=21;AF=0.081;AN=260;BaseQRankSum=0.257;DP=955;Dels=0.00;FS=10.439;HaplotypeScore=0.2914;InbreedingCoeff=0.4390;MLEAC=16;MLEAF=0.062;MQ=59.65;MQ0=0;MQRankSum=0.094;QD=19.07;ReadPosRankSum=-0.836	GT:AD:DP:GQ:PL	0/0:68,0:68:99:0,204,2145	0/0:10,0:10:30:0,30,304	0/0:19,0:19:54:0,54,574	0/0:44,0:44:99:0,132,1363	0/0:14,0:14:42:0,42,435	0/0:13,0:13:36:0,36,385	0/0:8,0:8:24:0,24,235	0/0:1,0:1:3:0,3,33	0/0:1,0:1:3:0,3,35	0/0:15,0:15:45:0,45,444	0/0:2,0:2:6:0,6,61	0/0:13,0:13:39:0,39,398	0/0:13,0:13:36:0,36,392	0/0:1,0:1:3:0,3,30	0/0:21,0:21:63:0,63,659	0/0:20,0:21:57:0,57,607	0/0:16,0:16:48:0,48,490	0/0:2,0:3:6:0,6,60	0/0:4,0:4:12:0,12,122	0/0:11,0:11:33:0,33,326	0/0:4,0:4:12:0,12,126	0/0:26,0:26:72:0,72,781	0/0:20,0:20:54:0,54,574	0/0:23,0:23:69:0,69,704	0/0:3,0:3:9:0,9,97	0/0:16,0:16:48:0,48,498	0/0:6,0:6:18:0,18,181	0/0:5,0:5:15:0,15,158	1/1:0,2:2:6:59,6,0	0/0:19,0:19:51:0,51,561	./.:.:.:.:.	1/1:0,6:6:18:197,18,0	0/0:17,0:17:51:0,51,526	0/0:3,0:3:9:0,9,91	0/0:11,0:11:33:0,33,328	0/1:5,1:6:14:14,0,138	0/0:14,0:14:42:0,42,419	0/0:15,0:15:42:0,42,446	0/0:12,0:12:36:0,36,387	0/0:2,0:2:6:0,6,65	0/1:1,7:8:7:212,0,7	0/0:6,0:6:18:0,18,186	0/0:14,0:14:42:0,42,460	0/0:23,0:23:66:0,66,700	0/0:14,0:14:42:0,42,434	0/0:27,0:27:66:0,66,748	0/0:10,0:10:30:0,30,315	0/0:5,0:5:15:0,15,162	1/1:0,2:2:6:63,6,0	0/0:4,0:4:12:0,12,125	0/0:1,0:1:3:0,3,33	0/0:8,0:8:18:0,18,221	0/0:7,0:7:18:0,18,203	0/0:3,0:3:9:0,9,91	0/0:1,0:1:3:0,3,31	0/0:6,0:6:18:0,18,182	0/0:3,0:3:9:0,9,93	0/0:6,0:6:18:0,18,186	0/0:2,0:2:6:0,6,58	0/0:6,0:6:18:0,18,186	0/0:2,0:2:6:0,6,61	0/0:5,0:5:15:0,15,163	0/0:8,0:8:24:0,24,245	0/0:3,0:3:9:0,9,96	0/0:6,0:6:18:0,18,187	0/0:4,0:4:12:0,12,118	0/0:2,0:2:6:0,6,66	0/0:9,0:9:24:0,24,267	1/1:0,2:2:6:67,6,0	0/0:2,0:2:6:0,6,60	0/0:1,0:1:3:0,3,32	1/1:0,2:2:6:67,6,0	0/0:3,0:3:9:0,9,92	0/0:6,0:6:18:0,18,196	0/0:3,0:3:9:0,9,92	0/0:1,0:1:3:0,3,32	./.:.:.:.:.	0/0:2,0:2:6:0,6,62	0/0:1,0:1:3:0,3,33	0/0:2,0:2:6:0,6,61	0/0:1,0:1:3:0,3,29	0/0:2,0:2:6:0,6,64	0/0:4,0:4:12:0,12,126	1/1:0,1:1:3:33,3,0	0/0:1,0:1:3:0,3,30	0/0:3,0:3:9:0,9,98	1/1:0,5:5:15:162,15,0	0/0:6,0:6:18:0,18,181	1/1:0,4:4:12:128,12,0	1/1:0,3:3:9:97,9,0	./.:.:.:.:.	0/0:2,0:2:6:0,6,57	0/0:3,0:3:9:0,9,97	0/0:1,0:1:3:0,3,29	0/0:2,0:2:6:0,6,61	0/0:4,0:4:12:0,12,123	0/0:5,0:5:15:0,15,160	0/0:3,0:3:9:0,9,93	0/0:2,0:2:6:0,6,62	0/0:2,0:2:6:0,6,57	0/0:5,0:5:15:0,15,159	0/0:2,0:2:6:0,6,59	0/0:3,0:3:9:0,9,88	0/0:3,0:3:9:0,9,95	0/0:2,0:2:6:0,6,63	0/0:7,0:7:21:0,21,224	0/0:5,0:5:15:0,15,163	0/0:6,0:6:18:0,18,193	0/0:4,0:4:12:0,12,122	0/0:3,0:3:9:0,9,90	0/0:3,0:3:9:0,9,99	0/0:4,0:4:12:0,12,125	0/0:5,0:5:15:0,15,156	0/1:4,2:6:45:45,0,108	0/0:5,0:5:15:0,15,148	0/0:8,0:8:24:0,24,249	0/0:6,0:6:18:0,18,194	0/0:3,0:3:9:0,9,90	0/0:1,0:1:3:0,3,29	0/0:2,0:2:6:0,6,59	0/0:4,0:4:12:0,12,121	0/0:7,0:7:21:0,21,215	0/0:7,0:7:21:0,21,217	0/0:2,0:2:6:0,6,68	0/0:5,0:5:15:0,15,149	0/0:3,0:3:9:0,9,97	0/0:3,0:3:9:0,9,92	0/0:6,0:6:18:0,18,193	0/0:6,0:6:18:0,18,198	0/0:2,0:2:3:0,3,45	./.:.:.:.:.	./.:.:.:.:.	0/0:4,0:4:6:0,6,89	0/0:10,0:10:21:0,21,255	./.:.:.:.:.	./.:.:.:.:.	0/0:31,0:31:93:0,93,1039
chr2	6807817	.	G	A	1230.71	.	AC=14;AF=0.054;AN=258;BaseQRankSum=0.748;DP=971;Dels=0.00;FS=4.263;HaplotypeScore=0.1359;InbreedingCoeff=0.4692;MLEAC=10;MLEAF=0.039;MQ=59.60;MQ0=1;MQRankSum=-0.487;QD=25.64;ReadPosRankSum=0.204	GT:AD:DP:GQ:PL	0/0:69,0:69:99:0,208,2185	0/0:17,0:17:48:0,48,505	0/0:15,0:15:42:0,42,441	0/0:37,0:37:99:0,111,1125	0/0:17,0:17:51:0,51,510	0/0:15,0:15:42:0,42,434	0/0:14,0:14:42:0,42,428	./.:.:.:.:.	0/0:7,0:7:21:0,21,215	0/0:16,0:16:48:0,48,483	0/0:5,0:5:15:0,15,158	0/0:9,0:9:27:0,27,282	0/0:13,0:13:36:0,36,388	0/0:1,0:1:3:0,3,32	0/0:18,0:18:51:0,51,539	0/0:13,0:13:39:0,39,404	0/0:13,0:13:39:0,39,402	0/0:2,0:2:6:0,6,66	0/0:6,0:6:18:0,18,178	0/0:12,0:12:36:0,36,366	0/0:3,0:3:9:0,9,95	1/1:0,28:28:84:850,84,0	0/0:21,0:21:54:0,54,595	0/0:21,0:21:63:0,63,651	0/0:3,0:3:9:0,9,92	0/0:23,0:23:63:0,63,662	0/0:3,0:3:9:0,9,86	0/0:6,0:6:18:0,18,191	0/0:3,0:3:9:0,9,91	0/0:23,0:23:66:0,66,686	0/0:7,0:7:21:0,21,216	0/0:1,0:1:3:0,3,31	0/0:17,0:17:51:0,51,525	0/0:2,0:2:6:0,6,65	0/0:11,0:11:33:0,33,332	0/0:4,0:4:12:0,12,116	0/0:23,0:23:69:0,69,704	0/0:13,0:13:39:0,39,396	0/0:11,0:11:33:0,33,323	0/0:3,0:3:9:0,9,94	0/0:5,0:5:15:0,15,156	0/0:7,0:7:18:0,18,199	0/0:15,0:15:45:0,45,466	0/0:16,0:16:48:0,48,489	0/0:13,0:13:39:0,39,409	0/0:29,0:29:81:0,81,851	0/0:12,0:12:36:0,36,367	0/0:6,0:6:18:0,18,196	0/0:1,0:1:3:0,3,32	0/0:6,0:6:15:0,15,171	0/0:1,0:1:3:0,3,32	0/0:3,0:3:9:0,9,88	0/0:7,0:7:18:0,18,195	0/0:4,0:4:12:0,12,118	0/0:3,0:3:9:0,9,89	0/0:2,0:2:6:0,6,59	0/0:1,0:1:3:0,3,32	0/0:6,0:6:18:0,18,184	0/0:2,0:2:6:0,6,66	0/0:7,0:7:21:0,21,217	0/0:1,0:1:3:0,3,33	0/0:4,0:4:12:0,12,128	0/0:8,0:8:18:0,18,206	0/0:3,0:3:9:0,9,89	0/0:6,0:6:18:0,18,181	0/0:6,0:6:18:0,18,187	0/0:1,0:1:3:0,3,30	0/0:8,0:8:21:0,21,230	0/0:3,0:3:9:0,9,91	0/0:2,0:2:6:0,6,57	./.:.:.:.:.	0/0:3,0:3:9:0,9,80	0/0:4,0:4:12:0,12,126	0/0:8,0:8:24:0,24,241	0/0:2,0:2:6:0,6,57	./.:.:.:.:.	./.:.:.:.:.	1/1:0,4:4:12:125,12,0	0/0:3,0:3:9:0,9,93	1/1:0,2:2:6:62,6,0	0/0:1,0:1:3:0,3,33	0/0:3,0:3:9:0,9,88	0/0:6,0:6:18:0,18,189	0/0:4,0:4:12:0,12,125	0/0:2,0:2:6:0,6,61	0/0:7,0:7:21:0,21,221	0/0:4,0:4:12:0,12,118	0/0:8,0:8:24:0,24,248	0/0:3,0:3:9:0,9,93	0/0:10,0:10:30:0,30,301	./.:.:.:.:.	0/0:1,0:1:3:0,3,33	0/0:2,0:2:6:0,6,61	0/0:1,0:1:3:0,3,32	0/0:1,0:1:3:0,3,32	0/0:7,0:7:21:0,21,208	0/0:3,0:3:9:0,9,89	0/0:1,0:1:3:0,3,29	0/0:3,0:3:9:0,9,93	0/0:2,0:2:6:0,6,51	0/0:3,0:3:9:0,9,95	0/0:1,0:1:3:0,3,32	0/0:4,0:4:12:0,12,127	0/0:3,0:3:9:0,9,92	0/0:1,0:1:3:0,3,32	0/0:5,0:5:15:0,15,153	0/0:5,0:5:15:0,15,151	0/0:4,0:4:12:0,12,117	0/0:5,0:5:15:0,15,152	0/0:6,0:6:18:0,18,186	0/0:3,0:3:9:0,9,87	0/0:5,0:5:15:0,15,157	0/0:6,0:6:18:0,18,185	0/0:4,0:4:12:0,12,127	0/0:4,0:4:12:0,12,132	0/0:5,0:5:15:0,15,157	0/0:6,0:6:18:0,18,181	0/0:3,0:3:9:0,9,91	0/0:2,0:2:6:0,6,63	0/0:4,0:4:12:0,12,120	0/0:4,0:4:12:0,12,128	0/0:8,0:8:24:0,24,245	0/0:5,0:5:15:0,15,152	0/0:3,0:3:9:0,9,94	0/0:5,0:5:15:0,15,154	1/1:0,4:4:12:122,12,0	1/1:0,4:4:12:130,12,0	0/0:4,0:4:12:0,12,126	0/0:4,0:4:12:0,12,118	1/1:0,2:2:3:45,3,0	1/1:0,4:4:6:89,6,0	./.:.:.:.:.	0/0:6,0:6:9:0,9,134	0/0:10,0:10:21:0,21,254	./.:.:.:.:.	./.:.:.:.:.	0/0:21,0:21:63:0,63,702
chr2	6808660	.	G	A	5321.31	.	AC=65;AF=0.262;AN=248;BaseQRankSum=5.918;DP=930;Dels=0.00;FS=0.000;HaplotypeScore=0.2666;InbreedingCoeff=0.6304;MLEAC=57;MLEAF=0.230;MQ=52.86;MQ0=14;MQRankSum=-1.826;QD=22.84;ReadPosRankSum=0.848	GT:AD:DP:GQ:PL	1/1:6,43:49:99:1366,123,0	0/0:22,0:22:63:0,63,667	0/0:17,1:18:48:0,48,504	0/0:45,0:45:99:0,120,1252	0/0:17,4:21:45:0,45,457	0/0:13,0:13:39:0,39,386	0/0:14,1:15:39:0,39,403	0/0:1,0:1:3:0,3,33	1/1:0,2:2:6:66,6,0	1/1:1,16:17:14:414,14,0	1/1:0,2:2:6:57,6,0	0/0:15,2:17:42:0,42,441	1/1:1,14:15:5:304,5,0	0/0:3,0:3:9:0,9,97	0/0:14,0:14:39:0,39,415	1/1:1,18:19:23:486,23,0	0/0:11,0:11:33:0,33,333	1/1:1,2:3:6:66,6,0	0/0:6,0:6:18:0,18,178	0/0:5,2:7:15:0,15,159	1/1:0,4:4:12:131,12,0	1/1:2,20:22:2:554,2,0	0/0:23,2:25:63:0,63,681	0/0:25,1:26:69:0,69,729	./.:.:.:.:.	1/1:0,10:10:21:217,21,0	0/0:7,1:8:0:0,0,191	0/0:6,0:6:18:0,18,189	1/1:0,5:5:12:122,12,0	0/0:23,1:24:69:0,69,699	1/1:0,4:4:12:123,12,0	1/1:0,4:4:9:98,9,0	0/0:11,1:12:30:0,30,316	1/1:0,1:1:3:33,3,0	0/0:15,0:15:42:0,42,423	0/0:5,0:5:15:0,15,167	0/0:13,2:15:39:0,39,399	0/0:15,4:19:39:0,39,426	0/0:14,2:16:36:0,36,395	1/1:0,1:1:3:32,3,0	1/1:0,2:2:6:55,6,0	0/0:8,1:9:24:0,24,254	0/0:18,1:19:54:0,54,553	0/0:17,0:17:48:0,48,514	0/0:9,1:10:27:0,27,272	0/0:14,3:17:42:0,42,435	0/0:10,2:12:27:0,27,297	0/0:1,0:1:3:0,3,32	./.:.:.:.:.	0/0:4,0:4:12:0,12,120	./.:.:.:.:.	1/1:0,4:4:12:116,12,0	1/1:0,3:3:6:68,6,0	0/0:4,1:5:12:0,12,118	0/0:4,0:4:12:0,12,125	0/0:5,0:5:15:0,15,158	0/0:1,0:1:3:0,3,30	0/0:4,0:4:9:0,9,108	0/0:1,0:2:3:0,3,30	0/0:4,0:4:12:0,12,121	1/1:0,6:6:18:185,18,0	0/0:4,1:5:12:0,12,125	0/0:3,2:5:9:0,9,89	0/0:7,0:7:18:0,18,199	0/0:5,0:5:15:0,15,160	0/0:3,0:3:9:0,9,95	0/0:4,0:4:12:0,12,126	1/1:0,4:4:12:123,12,0	1/1:0,1:1:3:32,3,0	0/0:3,0:3:6:0,6,61	./.:.:.:.:.	1/1:0,3:3:9:89,9,0	0/0:2,0:2:6:0,6,59	0/0:7,0:7:21:0,21,210	0/0:4,0:4:12:0,12,120	0/0:5,0:5:15:0,15,151	0/0:3,0:3:9:0,9,96	0/0:4,0:4:12:0,12,124	0/0:2,0:2:6:0,6,58	./.:.:.:.:.	./.:.:.:.:.	0/0:1,0:1:3:0,3,30	0/0:5,0:5:12:0,12,126	1/1:0,3:3:9:100,9,0	0/0:4,0:4:9:0,9,93	1/1:0,3:3:9:97,9,0	1/1:0,3:3:9:95,9,0	0/0:9,0:9:27:0,27,282	./.:.:.:.:.	0/1:1,3:4:11:80,0,11	1/1:0,1:1:3:30,3,0	0/0:3,0:3:9:0,9,90	./.:.:.:.:.	0/0:2,0:2:6:0,6,64	./.:.:.:.:.	0/0:2,0:2:6:0,6,65	0/0:4,0:4:12:0,12,118	0/0:3,0:3:9:0,9,93	./.:.:.:.:.	1/1:0,1:1:3:31,3,0	0/0:5,0:5:15:0,15,160	0/0:1,0:1:3:0,3,33	0/0:2,0:2:6:0,6,64	0/0:1,1:2:3:0,3,32	0/0:3,0:3:6:0,6,75	0/0:4,0:4:12:0,12,121	0/0:2,1:3:6:0,6,69	0/0:1,0:1:3:0,3,30	./.:.:.:.:.	1/1:0,6:6:18:187,18,0	0/1:2,3:5:46:50,0,46	./.:.:.:.:.	0/0:6,0:6:18:0,18,185	0/1:2,3:5:44:80,0,44	0/0:5,0:5:15:0,15,148	0/0:3,0:3:9:0,9,89	0/0:5,0:5:15:0,15,152	0/0:3,0:3:9:0,9,93	0/0:1,0:1:3:0,3,32	./.:.:.:.:.	0/0:3,0:3:9:0,9,91	0/0:4,1:5:12:0,12,119	0/0:8,0:8:24:0,24,251	0/0:2,0:2:6:0,6,61	0/0:5,0:5:9:0,9,118	0/1:2,2:4:47:51,0,47	1/1:0,6:6:18:195,18,0	0/0:1,0:1:3:0,3,30	0/0:5,1:6:15:0,15,153	0/0:2,2:4:3:0,3,45	1/1:0,3:3:3:45,3,0	0/0:2,0:2:3:0,3,45	0/1:6,2:8:36:36,0,80	0/0:8,1:9:18:0,18,212	0/0:4,1:5:9:0,9,107	0/0:5,2:7:9:0,9,121	0/0:18,0:18:51:0,51,579
chr2	6810356	.	A	G	98.48	.	AC=8;AF=0.051;AN=156;DP=336;Dels=0.00;FS=4.508;HaplotypeScore=0.2545;InbreedingCoeff=0.1204;MLEAC=5;MLEAF=0.032;MQ=31.70;MQ0=58;QD=5.79	GT:AD:DP:GQ:PL	0/0:18,0:18:30:0,30,316	0/0:10,0:10:12:0,12,125	0/0:4,0:4:3:0,3,33	0/0:11,0:11:15:0,15,153	0/0:8,0:8:9:0,9,92	0/0:2,0:2:3:0,3,32	0/0:3,0:3:6:0,6,66	./.:.:.:.:.	./.:.:.:.:.	0/0:4,0:4:9:0,9,95	./.:.:.:.:.	0/0:8,0:8:12:0,12,126	0/0:3,0:3:6:0,6,61	./.:.:.:.:.	1/1:0,11:11:9:89,9,0	0/0:5,0:5:9:0,9,89	0/0:2,0:2:6:0,6,61	./.:.:.:.:.	./.:.:.:.:.	./.:.:.:.:.	./.:.:.:.:.	./.:.:.:.:.	0/0:4,0:4:9:0,9,95	0/0:13,0:13:21:0,21,222	./.:.:.:.:.	0/0:8,0:8:12:0,12,131	0/0:5,0:5:9:0,9,95	./.:.:.:.:.	./.:.:.:.:.	0/0:5,0:5:6:0,6,61	./.:.:.:.:.	./.:.:.:.:.	./.:.:.:.:.	./.:.:.:.:.	0/0:7,0:7:3:0,3,31	./.:.:.:.:.	0/0:4,0:4:9:0,9,93	0/0:6,0:6:18:0,18,194	0/0:2,0:2:6:0,6,61	0/0:1,0:1:3:0,3,29	0/0:2,0:2:3:0,3,35	0/0:8,0:8:9:0,9,97	0/0:6,0:6:6:0,6,65	0/0:6,0:6:12:0,12,119	0/0:3,0:3:3:0,3,30	0/0:1,0:1:3:0,3,31	0/0:6,0:6:15:0,15,156	./.:.:.:.:.	0/0:1,0:1:3:0,3,32	0/0:1,0:1:3:0,3,26	./.:.:.:.:.	0/0:1,0:1:3:0,3,32	0/0:2,0:2:3:0,3,32	./.:.:.:.:.	0/0:3,0:3:3:0,3,31	./.:.:.:.:.	./.:.:.:.:.	0/0:2,0:2:3:0,3,32	./.:.:.:.:.	0/0:4,0:4:9:0,9,97	./.:.:.:.:.	0/0:1,0:1:3:0,3,33	0/0:8,0:8:15:0,15,160	1/1:0,2:2:6:57,6,0	0/0:2,0:2:3:0,3,31	1/1:0,2:2:3:30,3,0	0/0:3,0:3:6:0,6,61	0/0:1,0:1:3:0,3,31	0/0:1,0:1:3:0,3,31	./.:.:.:.:.	0/0:1,0:1:3:0,3,34	./.:.:.:.:.	0/0:3,0:3:6:0,6,61	0/0:1,0:1:3:0,3,26	./.:.:.:.:.	./.:.:.:.:.	./.:.:.:.:.	0/0:1,0:1:3:0,3,32	0/0:1,0:1:3:0,3,31	0/0:2,0:2:6:0,6,63	./.:.:.:.:.	./.:.:.:.:.	0/0:1,0:1:3:0,3,31	0/0:2,0:2:6:0,6,59	./.:.:.:.:.	./.:.:.:.:.	0/0:1,0:1:3:0,3,32	./.:.:.:.:.	./.:.:.:.:.	./.:.:.:.:.	0/0:1,0:1:3:0,3,32	./.:.:.:.:.	./.:.:.:.:.	./.:.:.:.:.	0/0:2,0:2:6:0,6,62	./.:.:.:.:.	./.:.:.:.:.	1/1:0,2:2:3:29,3,0	./.:.:.:.:.	./.:.:.:.:.	./.:.:.:.:.	0/0:1,0:1:3:0,3,32	0/0:1,0:1:3:0,3,29	0/0:1,0:1:3:0,3,31	./.:.:.:.:.	0/0:4,0:4:6:0,6,63	./.:.:.:.:.	0/0:4,0:4:12:0,12,124	0/0:1,0:1:3:0,3,28	0/0:1,0:1:3:0,3,32	0/0:3,0:3:6:0,6,60	0/0:1,0:1:3:0,3,28	0/0:2,0:2:3:0,3,30	./.:.:.:.:.	0/0:2,0:2:6:0,6,63	0/0:2,0:2:3:0,3,32	0/0:1,0:2:3:0,3,32	./.:.:.:.:.	./.:.:.:.:.	./.:.:.:.:.	./.:.:.:.:.	./.:.:.:.:.	0/0:3,0:3:6:0,6,63	./.:.:.:.:.	0/0:2,0:2:3:0,3,29	0/0:3,0:3:6:0,6,61	0/0:3,0:3:3:0,3,31	./.:.:.:.:.	0/0:2,0:2:6:0,6,67	0/0:7,0:8:12:0,12,165	./.:.:.:.:.	./.:.:.:.:.	./.:.:.:.:.	./.:.:.:.:.	./.:.:.:.:.	0/0:2,0:2:3:0,3,45	0/0:20,0:20:45:0,45,506
chr2	6813458	.	A	C	9622.04	.	AC=89;AF=0.362;AN=246;BaseQRankSum=-1.174;DP=1016;Dels=0.00;FS=11.579;HaplotypeScore=0.1187;InbreedingCoeff=0.6130;MLEAC=84;MLEAF=0.341;MQ=58.93;MQ0=0;MQRankSum=-1.152;QD=25.94;ReadPosRankSum=-0.889	GT:AD:DP:GQ:PL	1/1:0,63:63:99:1952,189,0	1/1:0,15:15:39:427,39,0	0/0:16,0:16:45:0,45,497	0/0:53,0:53:99:0,156,1649	0/0:20,0:20:57:0,57,614	1/1:0,14:14:39:416,39,0	0/0:19,0:19:57:0,57,604	0/0:2,0:2:6:0,6,65	1/1:0,1:1:3:33,3,0	1/1:0,25:25:75:764,75,0	1/1:0,5:5:15:158,15,0	0/0:20,0:20:54:0,54,590	1/1:0,28:28:78:832,78,0	0/0:2,0:2:6:0,6,67	0/0:24,0:24:72:0,72,770	1/1:0,15:15:42:443,42,0	0/0:20,0:20:57:0,57,613	0/1:1,3:4:20:80,0,20	0/0:6,0:6:18:0,18,185	0/0:5,0:5:15:0,15,151	1/1:0,3:3:9:98,9,0	1/1:0,18:18:51:554,51,0	1/1:0,14:14:39:422,39,0	0/0:11,0:11:33:0,33,347	0/1:1,2:3:24:56,0,24	1/1:0,26:26:75:803,75,0	0/0:11,0:11:33:0,33,348	0/0:5,0:5:15:0,15,162	0/1:1,2:3:23:59,0,23	0/0:16,0:16:42:0,42,445	1/1:0,5:5:12:132,12,0	1/1:0,2:2:6:63,6,0	0/0:21,0:21:63:0,63,656	0/1:3,2:5:47:47,0,81	0/0:20,0:20:54:0,54,590	0/1:5,1:6:17:17,0,137	0/0:20,0:20:54:0,54,603	0/0:10,0:10:30:0,30,313	0/0:15,0:15:42:0,42,454	./.:.:.:.:.	1/1:0,5:5:15:167,15,0	0/0:18,0:18:48:0,48,537	0/0:22,0:22:63:0,63,672	0/0:18,0:18:54:0,54,564	0/0:10,0:10:30:0,30,309	0/0:26,0:26:78:0,78,820	0/0:19,0:19:51:0,51,557	0/1:3,1:4:20:20,0,79	1/1:0,1:1:3:30,3,0	0/0:1,0:1:3:0,3,32	0/0:6,0:6:18:0,18,189	1/1:0,1:1:3:32,3,0	1/1:0,4:4:12:126,12,0	0/0:1,0:1:3:0,3,31	0/0:6,0:6:18:0,18,193	0/0:7,0:7:21:0,21,221	0/0:3,0:3:9:0,9,96	0/0:7,0:7:21:0,21,214	0/0:2,0:2:6:0,6,65	0/0:4,0:4:9:0,9,108	./.:.:.:.:.	1/1:0,3:3:6:63,6,0	0/0:3,0:3:9:0,9,100	0/0:5,0:5:12:0,12,137	0/0:1,0:1:3:0,3,32	0/0:8,0:8:24:0,24,258	0/0:3,0:3:9:0,9,97	1/1:0,4:4:12:128,12,0	1/1:0,4:4:12:127,12,0	0/0:6,0:6:18:0,18,191	./.:.:.:.:.	./.:.:.:.:.	0/0:2,0:2:6:0,6,60	./.:.:.:.:.	0/0:2,0:2:6:0,6,59	0/0:5,0:5:15:0,15,153	0/0:1,0:1:3:0,3,32	./.:.:.:.:.	./.:.:.:.:.	1/1:0,6:6:15:173,15,0	0/0:4,0:4:12:0,12,122	./.:.:.:.:.	0/0:10,0:10:30:0,30,309	./.:.:.:.:.	1/1:0,3:3:9:94,9,0	1/1:0,4:4:12:127,12,0	1/1:0,3:3:9:95,9,0	0/0:6,0:6:18:0,18,191	1/1:0,2:2:6:61,6,0	1/1:0,4:4:12:122,12,0	1/1:0,1:1:3:31,3,0	0/0:3,0:3:9:0,9,97	0/0:5,0:5:12:0,12,139	0/0:2,0:2:6:0,6,67	0/0:4,0:4:12:0,12,127	0/0:3,0:3:9:0,9,97	0/1:4,1:5:18:18,0,111	./.:.:.:.:.	0/0:4,0:4:12:0,12,123	1/1:0,1:1:3:31,3,0	0/0:15,0:15:45:0,45,488	0/0:3,0:3:9:0,9,99	0/0:2,0:2:6:0,6,62	1/1:0,2:2:6:59,6,0	1/1:0,1:1:3:31,3,0	1/1:0,3:3:9:93,9,0	0/0:7,0:7:21:0,21,217	0/0:4,0:4:12:0,12,128	0/1:2,3:5:46:83,0,46	1/1:0,8:8:24:242,24,0	0/1:3,3:6:75:77,0,75	0/1:2,3:5:48:84,0,48	0/0:5,0:5:15:0,15,158	0/1:2,1:3:24:24,0,56	0/0:6,0:6:18:0,18,197	0/0:5,0:5:9:0,9,110	0/0:2,0:2:6:0,6,64	1/1:0,2:2:6:65,6,0	0/0:4,0:4:12:0,12,121	./.:.:.:.:.	0/0:7,0:7:21:0,21,231	0/0:3,0:3:9:0,9,94	1/1:0,6:6:18:182,18,0	1/1:0,6:6:18:186,18,0	0/0:9,0:9:24:0,24,264	1/1:0,3:3:9:95,9,0	1/1:0,3:3:9:94,9,0	0/0:4,0:4:12:0,12,126	0/0:4,0:4:12:0,12,122	0/1:2,2:4:46:51,0,46	./.:.:.:.:.	0/0:3,0:3:6:0,6,74	0/1:2,2:4:39:39,0,39	0/0:6,0:6:15:0,15,171	./.:.:.:.:.	./.:.:.:.:.	0/0:13,0:13:39:0,39,422
chr2	6813677	.	C	T	3291.44	.	AC=28;AF=0.106;AN=264;BaseQRankSum=-4.999;DP=1022;Dels=0.00;FS=2.497;HaplotypeScore=0.2659;InbreedingCoeff=0.6749;MLEAC=27;MLEAF=0.102;MQ=58.23;MQ0=2;MQRankSum=2.975;QD=26.54;ReadPosRankSum=-1.557	GT:AD:DP:GQ:PL	0/0:48,0:48:99:0,144,1581	0/0:19,0:19:57:0,57,603	0/0:24,0:24:72:0,72,744	0/0:48,0:48:99:0,144,1491	0/0:18,0:18:51:0,51,547	0/0:11,0:11:33:0,33,348	0/0:27,0:27:81:0,81,850	0/0:4,0:4:12:0,12,127	./.:.:.:.:.	0/0:11,0:11:33:0,33,344	0/0:6,0:6:18:0,18,189	1/1:0,20:20:60:622,60,0	0/0:10,0:10:30:0,30,310	0/0:2,0:2:6:0,6,63	0/0:23,0:23:69:0,69,735	0/0:21,0:21:63:0,63,639	0/0:19,0:19:54:0,54,558	0/0:5,0:5:15:0,15,167	0/0:4,0:4:12:0,12,120	1/1:0,15:15:42:423,42,0	0/0:7,0:7:21:0,21,230	0/0:17,0:17:51:0,51,520	0/0:11,0:11:33:0,33,352	1/1:0,20:20:54:583,54,0	0/0:4,0:4:12:0,12,134	0/0:21,0:21:63:0,63,671	0/0:6,0:6:18:0,18,191	0/0:6,0:6:18:0,18,200	0/0:4,0:4:9:0,9,99	0/0:28,0:28:78:0,78,845	0/0:11,0:11:33:0,33,349	0/0:3,0:3:9:0,9,95	0/0:15,0:15:39:0,39,404	0/0:6,0:6:18:0,18,191	0/0:14,0:14:42:0,42,436	0/0:5,0:5:15:0,15,162	0/0:13,0:13:36:0,36,385	0/0:24,0:24:66:0,66,709	0/0:11,0:11:33:0,33,353	0/0:2,0:2:6:0,6,71	0/0:3,0:3:9:0,9,97	0/0:15,0:15:45:0,45,477	0/0:14,0:14:42:0,42,429	1/1:0,12:12:36:358,36,0	0/0:13,0:13:39:0,39,408	0/0:17,0:17:48:0,48,496	0/0:7,0:7:21:0,21,225	1/1:0,3:3:9:98,9,0	0/0:1,0:1:3:0,3,29	0/0:6,0:6:15:0,15,174	0/0:3,0:3:9:0,9,91	0/0:1,0:1:3:0,3,32	0/0:8,0:8:24:0,24,255	0/0:4,0:4:12:0,12,127	1/1:0,8:8:24:252,24,0	0/0:7,0:7:21:0,21,224	0/0:2,0:2:3:0,3,29	0/0:5,0:5:15:0,15,153	0/0:2,0:2:6:0,6,64	1/1:0,4:4:9:90,9,0	0/0:2,0:2:6:0,6,59	0/0:4,0:4:12:0,12,126	0/0:12,0:12:36:0,36,373	0/0:8,0:8:24:0,24,250	0/0:2,0:2:6:0,6,65	0/0:6,0:6:18:0,18,190	0/0:6,0:6:18:0,18,187	0/0:3,0:3:9:0,9,95	0/0:4,0:4:12:0,12,118	0/0:4,0:4:12:0,12,124	0/0:3,0:3:9:0,9,95	0/0:4,0:4:12:0,12,126	1/1:0,3:3:9:89,9,0	1/1:0,9:9:27:266,27,0	1/1:0,7:7:21:214,21,0	1/1:2,5:7:15:150,15,0	0/0:5,0:5:15:0,15,161	0/0:4,0:4:12:0,12,120	0/0:1,0:1:3:0,3,32	0/0:3,0:3:9:0,9,100	0/0:1,0:1:3:0,3,32	0/0:2,0:2:6:0,6,61	0/0:6,0:6:18:0,18,193	0/0:3,0:3:9:0,9,95	0/0:6,0:6:18:0,18,191	0/0:6,0:6:18:0,18,195	0/0:1,0:1:3:0,3,33	0/0:6,0:6:18:0,18,193	0/0:4,0:4:12:0,12,124	0/0:4,0:4:12:0,12,125	0/0:2,0:2:6:0,6,61	0/0:2,0:2:6:0,6,64	0/0:5,0:5:15:0,15,156	0/0:3,0:3:9:0,9,95	0/0:3,0:3:9:0,9,95	0/0:3,0:3:9:0,9,97	0/0:6,0:6:18:0,18,191	0/0:2,0:2:6:0,6,61	0/0:3,0:3:6:0,6,76	0/0:1,0:1:3:0,3,31	0/0:14,0:14:42:0,42,454	./.:.:.:.:.	0/0:1,0:1:3:0,3,33	0/0:2,0:2:6:0,6,63	./.:.:.:.:.	0/0:4,0:4:12:0,12,128	0/0:5,0:5:15:0,15,158	0/0:3,0:3:9:0,9,93	0/0:2,0:2:6:0,6,65	0/0:3,0:3:9:0,9,94	0/0:9,0:9:27:0,27,282	0/0:2,0:2:6:0,6,67	0/0:7,0:7:21:0,21,211	0/0:8,0:8:24:0,24,250	0/0:5,0:6:15:0,15,147	0/0:4,0:4:12:0,12,126	0/0:3,0:3:9:0,9,96	0/0:4,0:4:12:0,12,119	0/0:1,0:1:3:0,3,32	./.:.:.:.:.	1/1:0,6:6:18:189,18,0	1/1:0,7:7:21:224,21,0	0/0:4,0:4:12:0,12,127	0/0:5,0:5:15:0,15,155	0/0:7,0:7:18:0,18,201	0/0:4,0:4:12:0,12,127	0/0:3,0:3:9:0,9,97	0/0:4,0:4:12:0,12,126	1/1:0,3:3:9:95,9,0	0/0:3,0:3:6:0,6,77	./.:.:.:.:.	0/0:5,0:5:9:0,9,106	0/0:2,0:2:3:0,3,45	0/0:6,0:6:6:0,6,89	0/0:8,0:8:12:0,12,152	0/0:4,0:4:6:0,6,89	0/0:8,0:8:24:0,24,258
chr2	6813851	.	G	A	22656.9	.	AC=205;AF=0.777;AN=264;BaseQRankSum=6.929;DP=1033;Dels=0.00;FS=0.591;HaplotypeScore=0.2939;InbreedingCoeff=0.6853;MLEAC=203;MLEAF=0.769;MQ=54.27;MQ0=4;MQRankSum=3.567;QD=27.20;ReadPosRankSum=0.714	GT:AD:DP:GQ:PL	1/1:0,38:38:99:1197,108,0	1/1:0,20:20:60:664,60,0	1/1:0,17:17:39:424,39,0	1/1:0,46:46:99:1298,120,0	1/1:0,14:14:36:394,36,0	1/1:0,13:13:36:395,36,0	0/0:18,0:18:48:0,48,534	1/1:0,4:4:12:125,12,0	1/1:0,4:4:12:130,12,0	1/1:0,14:14:36:400,36,0	1/1:0,4:4:12:132,12,0	1/1:0,14:14:36:416,36,0	1/1:0,12:12:33:351,33,0	0/0:2,0:2:6:0,6,60	1/1:0,15:15:36:390,36,0	1/1:0,14:14:39:432,39,0	0/0:13,0:13:39:0,39,407	1/1:0,5:5:15:161,15,0	1/1:0,15:15:30:363,30,0	1/1:0,12:12:36:365,36,0	1/1:0,5:5:15:152,15,0	1/1:0,19:19:57:610,57,0	1/1:0,22:22:60:642,60,0	1/1:0,11:11:27:299,27,0	1/1:0,1:1:3:32,3,0	0/0:20,0:20:45:0,45,496	0/0:15,0:15:39:0,39,404	1/1:0,6:6:18:198,18,0	0/1:1,4:5:18:114,0,18	0/0:19,0:19:57:0,57,611	1/1:0,10:10:30:328,30,0	1/1:0,4:4:12:126,12,0	1/1:0,27:27:63:721,63,0	1/1:0,5:5:15:163,15,0	1/1:0,13:13:33:350,33,0	1/1:0,4:4:12:118,12,0	1/1:0,25:25:66:725,66,0	0/0:9,0:9:24:0,24,254	1/1:0,17:17:48:510,48,0	1/1:0,2:2:6:66,6,0	1/1:0,7:7:21:231,21,0	0/0:11,0:11:24:0,24,264	1/1:0,13:13:30:351,30,0	1/1:0,14:14:42:454,42,0	1/1:0,20:20:48:536,48,0	1/1:0,12:12:27:314,27,0	1/1:0,7:7:21:219,21,0	1/1:0,6:6:18:200,18,0	1/1:0,1:1:3:32,3,0	1/1:0,8:8:21:234,21,0	1/1:0,4:4:12:130,12,0	1/1:0,8:8:18:209,18,0	1/1:0,1:1:3:32,3,0	1/1:0,2:2:6:65,6,0	1/1:0,8:8:21:242,21,0	0/0:8,0:8:24:0,24,245	0/0:6,0:6:12:0,12,135	0/0:6,0:6:15:0,15,166	0/0:1,0:1:3:0,3,27	1/1:0,7:7:21:224,21,0	1/1:0,5:5:15:162,15,0	0/1:2,2:4:48:48,0,51	0/0:9,0:9:24:0,24,257	1/1:0,9:9:24:265,24,0	1/1:0,3:3:6:66,6,0	1/1:0,5:5:12:141,12,0	0/0:2,0:2:6:0,6,61	1/1:0,12:12:24:312,24,0	1/1:0,6:6:15:164,15,0	1/1:0,4:4:12:128,12,0	0/1:3,1:4:22:22,0,69	1/1:0,9:9:24:270,24,0	1/1:0,2:2:3:45,3,0	1/1:0,5:5:15:161,15,0	1/1:0,4:4:12:134,12,0	1/1:0,4:4:6:63,6,0	1/1:0,2:2:6:62,6,0	1/1:0,4:4:12:130,12,0	1/1:0,1:1:3:33,3,0	1/1:0,1:1:3:30,3,0	./.:.:.:.:.	0/0:4,0:4:12:0,12,126	0/0:5,0:5:15:0,15,153	1/1:0,3:3:9:95,9,0	1/1:0,3:3:9:95,9,0	1/1:0,6:6:18:191,18,0	1/1:0,5:5:15:161,15,0	0/1:12,2:14:21:21,0,302	1/1:0,5:5:12:131,12,0	1/1:0,4:4:12:133,12,0	1/1:0,5:5:12:141,12,0	1/1:0,1:1:3:31,3,0	1/1:0,3:3:6:75,6,0	0/0:2,0:2:3:0,3,32	0/0:3,0:3:9:0,9,95	0/0:3,0:3:9:0,9,87	0/0:8,0:8:24:0,24,236	1/1:0,2:2:6:65,6,0	1/1:0,5:5:15:161,15,0	1/1:0,6:6:18:186,18,0	1/1:0,15:15:42:456,42,0	0/0:2,0:2:6:0,6,61	./.:.:.:.:.	1/1:0,4:4:12:129,12,0	1/1:0,1:1:3:32,3,0	1/1:0,4:4:9:92,9,0	1/1:0,4:4:12:131,12,0	1/1:0,8:8:24:241,24,0	1/1:0,4:4:12:127,12,0	1/1:0,9:9:21:228,21,0	0/1:1,4:5:22:69,0,22	1/1:0,2:2:6:68,6,0	1/1:0,8:8:18:200,18,0	1/1:0,4:4:12:126,12,0	1/1:0,5:5:12:140,12,0	1/1:0,7:7:18:191,18,0	0/0:2,0:2:6:0,6,60	1/1:0,4:4:12:125,12,0	./.:.:.:.:.	1/1:0,1:1:3:32,3,0	1/1:0,5:5:12:142,12,0	1/1:0,5:5:15:157,15,0	1/1:0,3:4:6:75,6,0	1/1:0,10:10:24:272,24,0	1/1:0,7:7:15:185,15,0	1/1:0,3:3:6:75,6,0	1/1:0,5:5:12:146,12,0	1/1:0,5:5:15:159,15,0	1/1:0,2:2:6:68,6,0	./.:.:.:.:.	1/1:0,1:1:3:32,3,0	0/0:9,0:9:18:0,18,227	./.:.:.:.:.	0/0:4,0:4:6:0,6,89	0/0:4,0:4:6:0,6,89	0/0:2,0:2:3:0,3,45	0/0:13,0:13:33:0,33,343
chr2	6814075	.	G	T	1883.94	.	AC=24;AF=0.091;AN=264;BaseQRankSum=-2.346;DP=769;Dels=0.00;FS=0.000;HaplotypeScore=0.0602;InbreedingCoeff=0.5164;MLEAC=21;MLEAF=0.080;MQ=58.37;MQ0=0;MQRankSum=1.795;QD=25.81;ReadPosRankSum=-2.258	GT:AD:DP:GQ:PL	0/0:58,0:58:99:0,174,1863	0/0:22,0:22:66:0,66,710	0/0:15,0:15:45:0,45,477	0/0:32,0:33:96:0,96,1017	0/0:11,0:11:33:0,33,352	0/0:11,0:11:33:0,33,345	0/0:14,0:14:39:0,39,420	0/0:3,0:3:9:0,9,99	0/0:1,0:1:3:0,3,31	0/0:7,0:7:21:0,21,220	0/0:1,0:1:3:0,3,32	1/1:0,16:16:39:441,39,0	0/0:14,0:14:39:0,39,425	0/0:1,0:1:3:0,3,33	0/0:14,0:14:42:0,42,443	0/0:11,0:11:33:0,33,352	0/0:7,0:7:21:0,21,214	0/0:1,0:1:3:0,3,32	0/0:9,0:9:27:0,27,294	1/1:0,6:6:18:172,18,0	0/0:1,0:1:3:0,3,33	0/0:13,0:13:33:0,33,367	0/0:10,0:10:27:0,27,302	1/1:0,8:8:24:250,24,0	0/0:1,0:1:3:0,3,32	0/0:10,0:10:30:0,30,317	0/0:15,0:15:45:0,45,468	0/0:5,0:5:15:0,15,163	0/0:1,0:1:3:0,3,32	0/0:6,0:6:18:0,18,187	0/0:4,0:4:12:0,12,130	0/0:3,0:3:9:0,9,95	0/0:12,0:12:36:0,36,379	0/0:9,0:9:27:0,27,292	0/0:9,0:9:27:0,27,285	0/0:3,0:3:9:0,9,97	0/0:10,0:10:30:0,30,314	0/0:5,0:5:15:0,15,159	0/0:6,0:6:18:0,18,190	0/0:4,0:4:12:0,12,131	0/0:2,0:2:6:0,6,63	0/0:9,0:9:27:0,27,287	0/0:13,0:13:27:0,27,329	1/1:0,18:18:51:529,51,0	0/0:16,0:16:42:0,42,465	0/0:13,0:13:39:0,39,419	0/0:7,0:7:21:0,21,228	0/0:1,0:1:3:0,3,25	0/0:3,0:3:9:0,9,93	0/0:2,0:2:6:0,6,64	0/0:2,0:2:6:0,6,62	0/0:1,0:1:3:0,3,32	0/0:4,0:4:12:0,12,126	0/0:3,0:3:9:0,9,95	1/1:0,7:7:21:218,21,0	0/0:5,0:5:15:0,15,157	0/0:2,0:2:6:0,6,64	0/0:9,0:9:27:0,27,286	0/0:1,0:1:3:0,3,32	1/1:0,4:4:12:129,12,0	0/0:3,0:3:9:0,9,93	0/0:2,0:2:6:0,6,60	0/0:5,0:5:15:0,15,161	0/0:5,0:5:15:0,15,153	0/0:1,0:1:3:0,3,31	0/0:2,0:2:6:0,6,63	0/0:5,0:5:15:0,15,160	0/0:3,0:3:9:0,9,95	0/0:2,0:2:6:0,6,61	0/0:1,0:1:3:0,3,30	0/0:1,0:1:3:0,3,34	0/0:8,0:8:18:0,18,215	./.:.:.:.:.	1/1:0,4:4:12:121,12,0	1/1:0,1:1:3:31,3,0	1/1:0,2:2:6:66,6,0	0/0:3,0:3:9:0,9,94	0/0:3,0:3:9:0,9,93	0/0:3,0:3:9:0,9,93	0/0:5,0:5:12:0,12,134	./.:.:.:.:.	0/0:3,0:3:9:0,9,95	0/0:4,0:4:12:0,12,126	0/0:1,0:1:3:0,3,32	0/0:4,0:4:12:0,12,128	0/0:3,0:3:9:0,9,99	./.:.:.:.:.	0/0:3,0:3:9:0,9,97	0/0:4,0:4:12:0,12,125	0/0:4,0:4:12:0,12,127	0/0:2,0:2:6:0,6,65	0/0:6,0:6:15:0,15,170	0/0:2,0:2:6:0,6,65	0/0:1,0:1:3:0,3,31	0/0:2,0:2:6:0,6,65	0/0:4,0:4:12:0,12,120	0/0:6,0:6:18:0,18,186	0/0:3,0:3:9:0,9,93	./.:.:.:.:.	0/0:2,0:2:6:0,6,62	0/0:6,0:6:18:0,18,190	0/0:2,0:2:6:0,6,62	0/0:3,0:3:9:0,9,96	./.:.:.:.:.	0/0:1,0:1:3:0,3,32	0/0:4,0:4:12:0,12,126	0/0:6,0:6:18:0,18,194	0/0:5,0:5:15:0,15,159	0/0:4,0:4:12:0,12,124	0/0:6,0:6:18:0,18,184	0/0:2,0:2:6:0,6,63	0/0:4,0:4:12:0,12,130	0/0:2,0:2:6:0,6,61	0/0:1,0:1:3:0,3,32	0/0:2,0:2:6:0,6,65	0/0:5,0:5:12:0,12,138	0/0:2,0:2:6:0,6,62	0/0:2,0:2:6:0,6,64	0/0:2,0:2:6:0,6,64	0/0:2,0:2:6:0,6,62	1/1:0,3:3:9:96,9,0	1/1:0,3:3:9:95,9,0	0/0:7,0:7:18:0,18,187	0/0:5,0:5:15:0,15,161	0/0:4,0:4:12:0,12,126	0/0:1,0:1:3:0,3,31	0/0:4,0:4:12:0,12,125	0/0:2,0:2:6:0,6,66	1/1:0,1:1:3:31,3,0	0/0:4,0:4:6:0,6,89	0/0:2,0:2:3:0,3,45	0/0:4,0:4:6:0,6,89	0/0:6,0:6:12:0,12,153	0/0:3,0:4:9:0,9,96	0/0:6,0:6:12:0,12,152	0/0:6,0:6:9:0,9,134	0/0:21,0:21:60:0,60,701
chr2	6814140	.	G	A	883.66	.	AC=14;AF=0.054;AN=258;DP=816;Dels=0.00;FS=1.359;HaplotypeScore=0.1287;InbreedingCoeff=0.4212;MLEAC=11;MLEAF=0.043;MQ=58.75;MQ0=0;QD=24.55	GT:AD:DP:GQ:PL	0/0:56,0:56:99:0,168,1759	0/0:20,0:20:60:0,60,581	0/0:16,0:16:45:0,45,481	0/0:41,0:41:99:0,123,1245	1/1:0,13:13:39:391,39,0	0/0:10,0:10:30:0,30,299	0/0:8,0:8:21:0,21,215	1/1:0,2:2:6:61,6,0	0/0:2,0:2:6:0,6,65	0/0:10,0:10:30:0,30,298	0/0:2,0:2:6:0,6,64	0/0:14,0:14:42:0,42,416	0/0:11,0:11:33:0,33,342	0/0:1,0:1:3:0,3,32	0/0:21,0:21:63:0,63,641	0/0:21,0:21:60:0,60,611	0/0:13,0:13:36:0,36,371	./.:.:.:.:.	0/0:9,0:9:24:0,24,256	0/0:3,0:3:9:0,9,87	0/0:2,0:2:3:0,3,31	0/0:12,0:12:36:0,36,346	0/0:11,0:11:30:0,30,324	0/0:11,0:11:33:0,33,332	0/0:4,0:4:12:0,12,128	0/0:11,0:11:33:0,33,334	0/0:12,0:12:36:0,36,361	1/1:0,3:3:9:100,9,0	0/0:1,0:1:3:0,3,34	0/0:14,0:14:39:0,39,420	0/0:7,0:7:21:0,21,220	0/0:4,0:4:12:0,12,124	0/0:17,0:17:51:0,51,511	0/0:2,0:2:6:0,6,64	0/0:10,0:10:27:0,27,296	0/0:3,0:3:9:0,9,98	0/0:11,0:11:33:0,33,341	0/0:4,0:4:12:0,12,119	1/1:0,10:10:30:291,30,0	0/0:1,0:1:3:0,3,34	0/0:1,0:1:3:0,3,31	0/0:9,0:9:27:0,27,285	0/0:15,0:15:42:0,42,434	0/0:13,0:13:39:0,39,404	0/0:18,0:18:48:0,48,506	0/0:18,0:18:51:0,51,539	0/0:4,0:4:12:0,12,123	0/0:4,0:4:12:0,12,120	0/0:1,0:1:3:0,3,33	0/0:6,0:6:18:0,18,184	0/0:2,0:2:6:0,6,61	0/0:1,0:1:3:0,3,30	0/0:6,0:6:18:0,18,182	0/0:2,0:2:6:0,6,62	0/0:4,0:4:12:0,12,113	0/0:1,0:1:3:0,3,30	0/0:4,0:4:12:0,12,123	0/0:4,0:4:9:0,9,103	0/0:2,0:2:6:0,6,59	0/0:5,0:5:15:0,15,151	0/0:3,0:3:9:0,9,92	0/0:4,0:4:12:0,12,123	0/0:7,0:7:21:0,21,206	0/0:8,0:8:24:0,24,249	0/0:3,0:3:9:0,9,94	0/0:2,0:2:6:0,6,55	0/0:4,0:4:12:0,12,118	0/0:2,0:2:6:0,6,57	0/0:5,0:5:15:0,15,156	0/0:2,0:2:6:0,6,61	0/0:1,0:1:3:0,3,32	0/0:4,0:4:9:0,9,107	./.:.:.:.:.	0/0:5,0:5:15:0,15,151	0/0:1,0:1:3:0,3,30	0/0:2,0:2:6:0,6,57	0/0:4,0:4:12:0,12,127	0/0:2,0:2:6:0,6,63	0/0:4,0:4:12:0,12,118	0/0:7,0:7:18:0,18,200	./.:.:.:.:.	0/0:2,0:2:6:0,6,55	0/0:4,0:4:12:0,12,137	0/0:3,0:3:9:0,9,89	0/0:2,0:2:6:0,6,58	0/0:3,0:3:9:0,9,94	./.:.:.:.:.	0/0:3,0:3:9:0,9,92	0/0:7,0:7:21:0,21,217	0/0:7,0:7:21:0,21,226	0/0:2,0:2:6:0,6,61	./.:.:.:.:.	0/0:1,0:1:3:0,3,30	0/0:3,0:3:9:0,9,91	0/0:3,0:3:9:0,9,95	0/0:4,0:4:12:0,12,118	0/0:6,0:6:18:0,18,189	0/0:3,0:3:9:0,9,95	0/0:4,0:4:9:0,9,105	0/0:3,0:3:9:0,9,92	0/0:3,0:3:9:0,9,98	0/0:2,0:2:6:0,6,65	0/0:1,0:1:3:0,3,32	0/0:1,0:1:3:0,3,30	0/0:3,0:3:9:0,9,92	0/0:7,0:7:21:0,21,219	0/0:6,0:6:18:0,18,185	0/0:3,0:3:9:0,9,89	0/0:5,0:5:15:0,15,161	0/0:5,0:5:15:0,15,149	0/0:2,0:2:6:0,6,60	0/0:5,0:5:15:0,15,166	0/0:4,0:4:12:0,12,114	1/1:0,2:2:6:59,6,0	1/1:0,3:3:9:90,9,0	1/1:0,3:3:9:89,9,0	0/0:3,0:3:9:0,9,96	./.:.:.:.:.	0/0:5,0:5:15:0,15,149	0/0:1,0:1:3:0,3,30	0/0:4,0:4:12:0,12,120	0/0:4,0:4:12:0,12,120	0/0:7,0:7:21:0,21,213	0/0:5,0:5:15:0,15,154	0/0:1,0:1:3:0,3,27	./.:.:.:.:.	0/0:3,0:3:9:0,9,95	0/0:4,0:4:12:0,12,123	./.:.:.:.:.	0/0:4,0:4:6:0,6,89	0/0:2,0:2:3:0,3,45	0/0:4,0:4:6:0,6,89	0/0:8,0:8:15:0,15,196	0/0:4,0:4:9:0,9,107	0/0:7,0:7:15:0,15,176	0/0:4,0:4:6:0,6,89	0/0:18,0:18:54:0,54,588
chr2	6814395	.	C	A	1895.5	.	AC=16;AF=0.065;AN=248;BaseQRankSum=0.169;DP=723;Dels=0.00;FS=3.408;HaplotypeScore=0.0995;InbreedingCoeff=0.4080;MLEAC=15;MLEAF=0.060;MQ=59.27;MQ0=5;MQRankSum=-0.546;QD=25.97;ReadPosRankSum=-1.145	GT:AD:DP:GQ:PL	0/0:33,0:33:96:0,96,1010	0/0:14,0:14:42:0,42,433	0/0:12,0:12:36:0,36,376	0/0:37,1:38:99:0,111,1132	0/0:14,0:14:42:0,42,436	0/0:12,0:12:33:0,33,354	0/0:8,0:8:24:0,24,241	./.:.:.:.:.	0/0:1,0:1:3:0,3,34	0/0:11,0:11:33:0,33,336	0/0:2,0:2:6:0,6,67	0/0:10,0:10:30:0,30,312	0/0:13,0:13:36:0,36,394	0/0:1,0:1:3:0,3,33	1/1:0,20:20:60:594,60,0	0/0:9,0:9:21:0,21,246	0/0:11,0:12:30:0,30,323	0/0:1,0:1:3:0,3,32	0/0:8,0:8:21:0,21,235	0/0:4,0:4:12:0,12,118	0/0:1,0:1:3:0,3,36	0/0:7,1:8:15:0,15,181	0/0:19,0:19:51:0,51,552	0/0:14,0:14:42:0,42,445	0/0:2,0:2:6:0,6,67	0/0:15,0:15:42:0,42,443	0/0:11,0:11:27:0,27,313	0/0:4,0:4:12:0,12,136	0/0:2,0:2:6:0,6,65	0/0:12,0:12:36:0,36,374	./.:.:.:.:.	0/0:1,0:1:3:0,3,34	1/1:0,9:9:27:268,27,0	0/0:3,0:3:9:0,9,98	0/0:10,0:10:24:0,24,276	0/0:1,0:1:3:0,3,33	1/1:0,12:12:33:325,33,0	0/0:5,0:5:12:0,12,137	0/0:12,0:12:36:0,36,375	0/0:1,0:1:3:0,3,30	./.:.:.:.:.	0/0:11,0:11:33:0,33,336	1/1:0,19:19:48:538,48,0	0/0:6,0:6:18:0,18,189	0/0:13,0:13:36:0,36,389	0/0:20,0:20:48:0,48,549	0/0:4,0:4:12:0,12,124	0/0:1,0:1:3:0,3,33	./.:.:.:.:.	0/0:4,0:4:12:0,12,128	./.:.:.:.:.	0/0:12,0:12:36:0,36,374	0/0:7,0:7:21:0,21,216	0/0:1,0:1:3:0,3,31	0/0:3,0:3:9:0,9,89	0/0:1,0:1:3:0,3,31	0/0:6,0:6:18:0,18,183	0/0:5,0:5:15:0,15,153	./.:.:.:.:.	0/0:2,0:2:6:0,6,63	0/0:2,0:2:6:0,6,61	0/0:2,1:3:6:0,6,59	0/0:6,0:6:15:0,15,166	1/1:0,6:6:18:184,18,0	0/0:7,0:7:21:0,21,224	1/1:0,1:1:3:31,3,0	0/0:4,0:4:12:0,12,122	0/0:4,0:4:12:0,12,122	0/0:5,0:5:12:0,12,139	./.:.:.:.:.	0/0:3,0:3:9:0,9,92	0/0:1,0:1:3:0,3,32	./.:.:.:.:.	0/0:6,0:6:15:0,15,167	0/0:5,0:5:12:0,12,137	0/0:1,0:1:3:0,3,30	0/0:2,0:2:3:0,3,45	0/0:2,0:2:6:0,6,61	0/0:1,0:1:3:0,3,32	./.:.:.:.:.	0/0:4,0:4:12:0,12,127	0/0:2,0:2:6:0,6,62	0/0:3,0:3:9:0,9,101	0/0:2,0:2:3:0,3,45	0/0:4,0:4:12:0,12,124	./.:.:.:.:.	./.:.:.:.:.	0/0:1,0:1:3:0,3,33	0/0:4,0:4:12:0,12,123	0/0:3,0:3:9:0,9,95	0/0:2,0:2:6:0,6,64	1/1:0,4:4:12:124,12,0	0/0:3,0:3:9:0,9,95	0/0:1,0:1:3:0,3,31	0/0:3,0:3:9:0,9,92	0/0:1,0:1:3:0,3,34	0/0:2,0:2:6:0,6,63	1/1:0,2:2:6:61,6,0	0/0:5,0:5:15:0,15,153	0/0:1,0:1:3:0,3,32	0/0:2,0:2:6:0,6,65	./.:.:.:.:.	0/0:1,0:1:3:0,3,31	0/0:4,0:4:12:0,12,124	0/0:3,0:3:9:0,9,92	0/0:1,0:1:3:0,3,31	0/0:4,0:4:12:0,12,126	0/0:6,0:6:18:0,18,182	0/0:2,0:2:6:0,6,65	0/0:1,0:1:3:0,3,29	0/0:4,0:4:12:0,12,125	0/0:2,0:2:6:0,6,68	0/0:3,0:3:9:0,9,89	0/0:3,0:3:9:0,9,92	0/0:2,0:2:6:0,6,62	0/0:3,0:3:9:0,9,91	0/0:3,0:3:9:0,9,96	0/0:5,0:5:15:0,15,151	0/0:2,0:2:6:0,6,63	0/0:2,0:2:6:0,6,63	0/0:5,0:5:15:0,15,161	0/0:7,0:7:21:0,21,217	0/0:1,0:1:3:0,3,31	0/0:6,0:6:18:0,18,185	0/0:3,0:3:9:0,9,91	0/0:1,0:1:3:0,3,31	0/0:3,0:3:9:0,9,96	0/0:4,0:4:12:0,12,122	0/0:3,0:3:9:0,9,96	./.:.:.:.:.	0/0:2,0:2:3:0,3,31	0/0:2,0:2:6:0,6,63	0/0:8,0:8:12:0,12,179	0/0:5,0:5:9:0,9,109	0/0:4,0:4:9:0,9,108	0/0:2,0:2:3:0,3,45	0/0:28,0:28:84:0,84,936
chr2	6815084	.	T	A	3155.98	.	AC=28;AF=0.107;AN=262;BaseQRankSum=5.985;DP=1036;Dels=0.00;FS=4.993;HaplotypeScore=0.0556;InbreedingCoeff=0.6303;MLEAC=27;MLEAF=0.103;MQ=59.74;MQ0=0;MQRankSum=-1.063;QD=25.87;ReadPosRankSum=-2.768	GT:AD:DP:GQ:PL	0/0:60,0:60:99:0,180,1867	0/0:26,0:26:78:0,78,803	1/1:0,19:19:57:591,57,0	0/0:41,0:41:99:0,123,1215	1/1:0,15:15:45:468,45,0	0/0:22,0:22:66:0,66,657	0/0:20,0:20:57:0,57,579	1/1:0,9:9:27:292,27,0	0/0:2,0:2:6:0,6,64	0/0:26,0:26:78:0,78,786	0/0:5,0:5:15:0,15,158	0/0:14,0:14:39:0,39,416	0/0:19,0:19:57:0,57,573	0/0:1,0:1:3:0,3,32	0/0:25,0:25:75:0,75,765	0/0:19,0:19:54:0,54,565	0/0:11,0:11:33:0,33,340	0/0:6,0:6:18:0,18,183	1/1:0,6:6:18:182,18,0	0/0:10,0:10:27:0,27,279	0/0:7,0:7:21:0,21,217	0/0:16,0:16:45:0,45,491	0/0:19,0:19:57:0,57,565	0/0:17,0:17:51:0,51,521	0/0:5,0:5:15:0,15,161	0/0:24,0:24:69:0,69,704	0/0:8,0:8:24:0,24,241	1/1:0,5:5:15:160,15,0	0/1:5,1:6:14:14,0,140	0/0:22,0:22:63:0,63,652	0/0:5,0:5:15:0,15,156	0/0:3,0:3:9:0,9,100	0/0:21,0:21:63:0,63,612	0/0:4,0:4:12:0,12,128	0/0:14,0:14:42:0,42,424	0/0:6,0:6:18:0,18,193	0/0:15,0:15:45:0,45,446	0/0:12,0:12:36:0,36,368	1/1:0,10:10:30:314,30,0	./.:.:.:.:.	0/0:2,0:2:6:0,6,65	0/0:10,0:10:30:0,30,304	0/0:16,0:16:45:0,45,463	0/0:12,0:12:33:0,33,341	0/0:23,0:23:63:0,63,674	1/1:0,20:20:60:619,60,0	1/1:0,7:7:18:205,18,0	0/0:7,0:7:21:0,21,227	0/0:3,0:3:9:0,9,95	0/0:3,0:3:6:0,6,59	0/0:2,0:2:3:0,3,45	0/0:4,0:4:9:0,9,107	0/0:7,0:7:21:0,21,207	0/0:1,0:1:3:0,3,33	0/0:4,0:4:12:0,12,124	0/0:4,0:4:12:0,12,121	0/0:6,0:6:15:0,15,166	0/0:4,0:4:12:0,12,120	./.:.:.:.:.	0/0:4,0:4:12:0,12,126	0/0:4,0:4:12:0,12,120	0/0:4,0:4:12:0,12,128	0/0:2,0:2:6:0,6,58	0/0:4,0:4:12:0,12,119	0/0:4,0:4:12:0,12,118	0/0:4,0:4:9:0,9,110	0/0:3,0:3:9:0,9,89	0/0:4,0:4:12:0,12,120	0/0:4,0:4:12:0,12,122	1/1:0,2:2:6:61,6,0	0/0:3,0:3:9:0,9,88	0/0:2,0:2:6:0,6,61	0/0:2,0:2:6:0,6,60	0/0:6,0:6:18:0,18,176	0/0:2,0:2:6:0,6,57	0/0:3,0:3:9:0,9,93	0/0:2,0:2:6:0,6,59	0/0:8,0:8:24:0,24,243	0/0:2,0:2:6:0,6,57	0/0:1,0:1:3:0,3,30	0/0:4,0:4:12:0,12,119	./.:.:.:.:.	0/0:4,0:4:12:0,12,119	0/0:2,0:2:6:0,6,59	0/0:6,0:6:18:0,18,180	0/0:6,0:6:18:0,18,201	0/0:7,0:7:21:0,21,214	0/0:13,0:13:39:0,39,407	0/0:4,0:4:12:0,12,121	0/0:3,0:3:9:0,9,93	0/0:2,0:2:6:0,6,57	0/0:5,0:5:15:0,15,150	0/0:4,0:4:12:0,12,110	0/0:3,0:3:9:0,9,96	0/0:3,0:3:6:0,6,74	0/0:8,0:8:24:0,24,249	0/0:6,0:6:18:0,18,188	0/0:5,0:5:15:0,15,159	0/0:3,0:3:9:0,9,84	0/0:1,0:1:3:0,3,30	0/0:5,0:5:15:0,15,157	0/0:1,0:1:3:0,3,33	0/0:4,0:4:9:0,9,92	0/0:3,0:3:9:0,9,87	0/0:3,0:3:9:0,9,93	0/0:3,0:3:9:0,9,92	0/0:8,0:8:24:0,24,244	0/0:5,0:5:15:0,15,145	./.:.:.:.:.	0/0:7,0:7:21:0,21,211	0/0:5,0:5:12:0,12,131	./.:.:.:.:.	0/0:4,0:4:9:0,9,102	0/1:3,2:5:47:47,0,72	1/1:0,3:3:9:95,9,0	1/1:0,6:6:18:189,18,0	0/0:4,0:4:12:0,12,113	0/0:4,0:4:9:0,9,105	1/1:0,4:4:12:128,12,0	0/0:2,0:2:6:0,6,63	0/0:5,0:5:15:0,15,151	0/0:4,0:4:12:0,12,126	0/0:8,0:8:21:0,21,222	0/0:11,0:11:33:0,33,337	1/1:0,5:5:15:148,15,0	0/0:3,0:3:9:0,9,93	0/0:4,0:4:12:0,12,128	./.:.:.:.:.	0/0:3,0:3:9:0,9,92	0/0:8,0:8:21:0,21,227	0/0:4,0:4:9:0,9,105	0/0:2,0:2:6:0,6,61	0/0:4,0:4:6:0,6,89	0/0:6,0:7:9:0,9,120	0/0:4,0:4:6:0,6,89	0/0:4,0:4:6:0,6,89	0/0:15,0:15:45:0,45,496
chr2	6815151	.	A	C	13022.1	.	AC=109;AF=0.401;AN=272;BaseQRankSum=-4.754;DP=1155;Dels=0.00;FS=7.993;HaplotypeScore=0.1997;InbreedingCoeff=0.6339;MLEAC=108;MLEAF=0.397;MQ=59.74;MQ0=0;MQRankSum=-0.234;QD=25.48;ReadPosRankSum=-2.355	GT:AD:DP:GQ:PL	1/1:0,70:70:99:2183,210,0	1/1:0,28:28:84:857,84,0	0/0:26,0:26:69:0,69,766	0/0:43,0:43:99:0,129,1269	0/0:20,0:20:54:0,54,596	1/1:0,20:20:60:593,60,0	0/0:22,0:22:63:0,63,653	0/0:1,0:1:3:0,3,32	1/1:0,5:5:15:156,15,0	1/1:0,23:23:69:700,69,0	1/1:0,4:4:12:126,12,0	0/0:19,0:19:54:0,54,565	1/1:0,24:24:69:677,69,0	1/1:0,3:3:9:92,9,0	0/0:25,0:25:75:0,75,758	1/1:0,26:26:78:745,78,0	0/0:14,0:14:42:0,42,416	0/1:2,2:4:49:53,0,49	0/0:8,0:8:24:0,24,254	0/0:8,0:8:24:0,24,244	1/1:0,4:4:12:125,12,0	1/1:0,17:17:51:516,51,0	1/1:0,20:20:60:587,60,0	0/0:17,0:18:51:0,51,537	0/1:1,5:6:14:130,0,14	1/1:0,29:29:84:849,84,0	0/0:13,0:13:39:0,39,390	0/1:5,1:6:14:14,0,142	0/1:1,2:3:23:44,0,23	0/0:22,0:23:60:0,60,645	0/1:1,4:5:16:103,0,16	0/1:1,2:3:15:53,0,15	0/0:22,0:22:66:0,66,648	0/1:2,4:6:46:108,0,46	0/0:14,0:15:39:0,39,410	1/1:0,5:5:15:135,15,0	0/0:12,0:12:27:0,27,319	0/0:15,0:15:39:0,39,431	0/0:16,0:16:48:0,48,492	1/1:0,5:5:15:149,15,0	1/1:0,6:6:18:190,18,0	0/0:9,0:9:27:0,27,280	0/0:14,0:14:42:0,42,428	0/0:16,0:16:48:0,48,501	0/0:33,0:33:93:0,93,982	0/0:26,0:26:72:0,72,769	0/0:8,0:8:18:0,18,216	0/0:8,0:8:24:0,24,238	1/1:0,4:4:12:122,12,0	0/0:4,0:4:12:0,12,123	0/0:1,0:1:3:0,3,30	1/1:0,1:1:3:32,3,0	1/1:0,4:4:12:120,12,0	1/1:0,3:3:9:92,9,0	0/0:3,0:3:9:0,9,94	0/1:8,1:9:3:3,0,218	0/0:3,0:3:9:0,9,89	0/0:3,0:3:9:0,9,95	0/0:3,0:3:9:0,9,92	0/0:8,0:8:24:0,24,235	1/1:0,5:5:15:156,15,0	0/0:2,0:2:6:0,6,59	0/0:8,0:8:24:0,24,248	0/0:3,0:3:9:0,9,94	0/0:1,0:1:3:0,3,31	0/0:6,0:6:18:0,18,174	0/0:1,0:1:3:0,3,32	1/1:0,8:8:24:245,24,0	1/1:0,6:6:18:184,18,0	0/0:4,0:4:12:0,12,122	1/1:0,1:1:3:30,3,0	1/1:0,1:1:3:32,3,0	0/0:2,0:2:6:0,6,61	0/0:3,0:3:9:0,9,94	0/0:3,0:3:9:0,9,92	0/0:3,0:3:9:0,9,92	0/0:2,0:2:6:0,6,63	1/1:0,4:4:12:116,12,0	./.:.:.:.:.	1/1:0,7:7:15:174,15,0	0/0:5,0:5:12:0,12,136	0/0:1,0:1:3:0,3,31	0/0:4,0:4:12:0,12,126	1/1:0,6:6:18:179,18,0	1/1:0,7:7:21:201,21,0	1/1:0,8:8:24:242,24,0	1/1:0,4:4:12:118,12,0	0/1:7,1:8:9:9,0,197	1/1:0,5:5:15:153,15,0	0/1:1,8:9:6:220,0,6	1/1:0,1:1:3:32,3,0	0/0:1,0:1:3:0,3,32	0/0:4,0:4:12:0,12,126	0/0:2,0:2:6:0,6,63	0/0:4,0:4:9:0,9,109	0/0:4,0:4:9:0,9,86	0/0:5,0:5:15:0,15,156	0/0:6,0:6:18:0,18,185	0/0:3,0:3:9:0,9,94	1/1:0,2:2:6:60,6,0	0/0:5,0:5:15:0,15,158	0/0:3,0:3:9:0,9,93	0/0:2,0:2:6:0,6,64	1/1:0,2:2:6:61,6,0	1/1:0,2:2:6:58,6,0	1/1:0,5:5:15:145,15,0	0/0:6,0:6:18:0,18,186	0/0:11,0:11:30:0,30,297	0/1:1,5:6:13:138,0,13	1/1:0,8:8:24:232,24,0	1/1:0,5:5:15:152,15,0	0/1:1,5:6:14:140,0,14	1/1:0,8:8:18:209,18,0	0/1:6,1:7:9:9,0,162	0/0:4,0:4:12:0,12,125	0/0:7,0:7:21:0,21,214	0/0:3,0:3:9:0,9,93	1/1:0,3:3:9:98,9,0	0/0:5,0:5:15:0,15,151	1/1:0,1:1:3:30,3,0	0/0:2,0:2:6:0,6,61	0/0:6,0:6:18:0,18,186	1/1:0,7:7:18:189,18,0	1/1:0,6:6:18:180,18,0	0/0:3,0:3:9:0,9,89	1/1:0,4:4:12:122,12,0	1/1:0,4:4:12:124,12,0	0/0:5,0:5:15:0,15,152	0/0:5,0:5:15:0,15,153	0/1:2,2:4:36:36,0,55	1/1:0,2:2:3:45,3,0	0/0:1,0:1:3:0,3,32	0/1:4,1:5:19:19,0,96	0/0:11,0:11:15:0,15,224	0/0:4,0:4:6:0,6,89	0/0:2,0:2:3:0,3,45	0/0:23,0:23:69:0,69,750
chr2	6815591	.	C	T	3190.59	.	AC=31;AF=0.116;AN=268;BaseQRankSum=-4.273;DP=1230;Dels=0.00;FS=0.000;HaplotypeScore=0.1059;InbreedingCoeff=0.6197;MLEAC=27;MLEAF=0.101;MQ=59.86;MQ0=0;MQRankSum=0.459;QD=25.94;ReadPosRankSum=-2.077	GT:AD:DP:GQ:PL	0/0:86,0:86:99:0,259,2795	0/0:32,0:32:90:0,90,991	0/0:29,0:29:87:0,87,915	0/0:50,0:50:99:0,150,1572	0/0:19,0:19:57:0,57,599	0/0:21,0:21:57:0,57,630	0/0:27,0:27:81:0,81,848	0/0:5,0:5:15:0,15,158	0/0:3,0:3:9:0,9,99	0/0:27,0:27:78:0,78,847	0/0:3,0:3:9:0,9,97	0/0:14,0:14:42:0,42,442	0/0:19,0:19:57:0,57,604	0/0:2,0:2:6:0,6,63	0/0:19,0:19:57:0,57,616	0/0:21,0:21:60:0,60,647	1/1:0,15:15:45:452,45,0	0/0:6,0:6:18:0,18,195	0/0:10,0:10:30:0,30,311	0/0:13,0:13:39:0,39,410	0/0:2,0:2:6:0,6,64	0/0:23,0:23:66:0,66,696	0/0:28,0:28:78:0,78,856	0/0:19,0:19:51:0,51,578	0/0:1,0:1:3:0,3,31	0/0:25,0:25:75:0,75,794	1/1:0,25:25:75:765,75,0	0/0:2,0:2:6:0,6,67	0/0:1,0:1:3:0,3,34	1/1:0,28:28:75:817,75,0	0/0:6,0:6:18:0,18,196	0/0:2,0:2:6:0,6,65	0/0:25,0:25:75:0,75,778	./.:.:.:.:.	0/0:14,0:14:42:0,42,448	0/0:2,0:2:6:0,6,61	0/0:23,0:23:69:0,69,737	0/0:12,0:12:36:0,36,376	0/0:14,0:14:39:0,39,416	0/0:3,0:3:9:0,9,104	0/0:8,0:8:24:0,24,264	0/0:17,0:17:48:0,48,529	0/0:21,0:21:54:0,54,615	0/0:33,0:33:93:0,93,1012	0/0:12,0:12:36:0,36,373	0/0:22,0:22:60:0,60,674	0/0:12,0:12:33:0,33,362	0/0:6,0:6:18:0,18,197	0/0:1,0:1:3:0,3,32	0/0:5,0:5:15:0,15,159	0/0:1,0:1:3:0,3,31	0/0:2,0:2:6:0,6,65	0/0:5,0:5:15:0,15,161	0/0:3,0:3:9:0,9,93	0/0:7,0:7:21:0,21,224	1/1:0,4:4:12:128,12,0	0/0:7,0:7:21:0,21,221	0/0:8,0:8:24:0,24,256	1/1:0,5:5:15:154,15,0	0/0:2,0:2:6:0,6,64	0/0:3,0:3:9:0,9,92	0/1:1,4:5:18:106,0,18	1/1:0,7:7:21:211,21,0	0/0:6,0:6:18:0,18,188	0/0:4,0:4:12:0,12,124	0/0:5,0:5:15:0,15,156	1/1:0,2:2:6:63,6,0	0/0:11,0:11:33:0,33,341	0/0:3,0:3:9:0,9,97	0/0:1,0:1:3:0,3,32	0/0:4,0:4:12:0,12,128	0/0:7,0:7:21:0,21,219	0/0:4,0:4:12:0,12,124	0/0:5,0:5:15:0,15,160	0/0:3,0:3:6:0,6,77	0/0:2,0:2:6:0,6,60	0/0:2,0:2:6:0,6,62	0/0:3,0:3:9:0,9,95	0/0:4,0:4:12:0,12,123	0/0:1,0:1:3:0,3,32	0/0:9,0:9:27:0,27,285	0/0:3,0:3:9:0,9,96	0/0:3,0:3:9:0,9,97	0/0:9,0:9:24:0,24,269	0/0:2,0:2:6:0,6,66	0/0:8,0:8:24:0,24,250	0/0:4,0:4:12:0,12,130	0/0:6,0:6:18:0,18,195	0/0:11,0:11:30:0,30,328	0/0:4,0:4:12:0,12,126	0/0:1,0:1:3:0,3,32	0/0:5,0:5:15:0,15,158	0/0:3,0:3:9:0,9,95	1/1:0,3:3:9:96,9,0	1/1:0,3:3:9:89,9,0	1/1:0,5:5:15:158,15,0	1/1:0,5:5:15:163,15,0	0/0:5,0:5:15:0,15,150	0/0:3,0:3:9:0,9,97	0/0:3,0:3:9:0,9,88	0/0:4,0:4:12:0,12,126	1/1:0,2:2:6:61,6,0	1/1:0,5:5:15:154,15,0	0/0:2,0:2:6:0,6,64	./.:.:.:.:.	0/0:9,0:9:24:0,24,270	0/0:7,0:7:21:0,21,234	0/0:4,0:4:12:0,12,123	0/1:2,1:3:23:23,0,54	0/0:6,0:6:18:0,18,181	0/0:6,0:6:18:0,18,186	0/1:2,1:3:25:25,0,58	0/0:6,0:6:18:0,18,190	0/0:9,0:9:24:0,24,264	0/0:5,0:5:15:0,15,157	0/0:3,0:3:9:0,9,93	1/1:0,3:3:9:93,9,0	0/0:6,0:6:18:0,18,191	0/0:5,0:5:15:0,15,158	0/0:4,0:4:12:0,12,128	0/0:6,0:6:18:0,18,187	0/0:8,0:8:24:0,24,249	0/0:5,0:5:15:0,15,159	0/0:7,0:7:15:0,15,185	0/0:8,0:8:24:0,24,249	0/0:6,0:6:18:0,18,187	0/0:8,0:8:18:0,18,218	0/0:2,0:2:6:0,6,63	0/0:2,0:2:6:0,6,63	0/0:2,0:2:3:0,3,45	./.:.:.:.:.	0/0:8,0:8:12:0,12,179	0/0:1,0:1:3:0,3,31	0/0:8,0:8:15:0,15,198	0/0:5,0:5:15:0,15,158	0/0:2,0:2:6:0,6,61	0/0:26,0:26:78:0,78,882
chr2	6816757	.	T	C	11149.5	.	AC=103;AF=0.409;AN=252;BaseQRankSum=-4.062;DP=986;Dels=0.00;FS=0.734;HaplotypeScore=0.2060;InbreedingCoeff=0.6796;MLEAC=100;MLEAF=0.397;MQ=58.04;MQ0=0;MQRankSum=1.773;QD=26.05;ReadPosRankSum=1.150	GT:AD:DP:GQ:PL	1/1:0,59:59:99:1839,177,0	1/1:0,17:18:51:530,51,0	0/0:9,0:9:24:0,24,273	0/0:28,0:28:72:0,72,790	0/0:10,0:10:30:0,30,310	1/1:0,20:20:48:522,48,0	0/0:21,0:21:60:0,60,627	0/0:2,0:2:6:0,6,61	0/1:2,5:7:40:122,0,40	1/1:0,22:22:60:631,60,0	1/1:0,3:3:9:96,9,0	0/0:17,0:17:51:0,51,535	1/1:0,12:12:36:375,36,0	1/1:0,1:1:3:31,3,0	0/0:18,0:18:51:0,51,550	1/1:0,26:26:75:786,75,0	0/0:15,0:15:39:0,39,440	0/1:2,3:5:47:81,0,47	0/0:9,0:9:24:0,24,269	0/0:17,0:17:42:0,42,484	1/1:0,1:1:3:30,3,0	1/1:0,21:21:45:549,45,0	1/1:0,15:15:39:424,39,0	0/0:14,0:14:42:0,42,438	1/1:0,3:3:9:95,9,0	1/1:0,13:13:39:397,39,0	0/0:15,0:15:45:0,45,479	0/1:4,1:5:16:16,0,115	0/1:1,6:7:13:155,0,13	0/0:25,0:25:75:0,75,789	1/1:1,19:20:28:545,28,0	1/1:0,4:4:12:126,12,0	0/0:25,0:25:66:0,66,738	0/1:1,2:3:23:54,0,23	0/0:11,0:11:33:0,33,348	1/1:0,7:7:18:189,18,0	0/0:17,0:17:45:0,45,498	0/0:15,0:15:45:0,45,468	0/0:7,0:7:21:0,21,208	1/1:0,2:2:6:59,6,0	1/1:0,6:6:18:177,18,0	0/0:9,0:9:27:0,27,295	0/0:12,0:12:33:0,33,358	0/0:13,0:13:39:0,39,425	0/0:16,0:16:48:0,48,521	0/0:27,0:27:63:0,63,741	0/0:14,0:14:36:0,36,389	0/1:3,2:5:46:46,0,81	./.:.:.:.:.	0/0:2,0:2:6:0,6,66	0/0:2,0:2:6:0,6,60	1/1:0,3:3:9:86,9,0	1/1:0,5:5:6:78,6,0	1/1:0,2:2:6:62,6,0	0/0:4,0:4:12:0,12,124	0/0:10,0:10:30:0,30,315	./.:.:.:.:.	0/0:5,0:5:12:0,12,141	./.:.:.:.:.	0/0:3,0:3:9:0,9,97	./.:.:.:.:.	./.:.:.:.:.	0/0:6,0:6:15:0,15,168	0/0:3,0:3:9:0,9,95	0/0:2,0:2:6:0,6,58	0/0:4,0:4:12:0,12,120	0/0:1,0:1:3:0,3,27	1/1:0,3:3:9:92,9,0	1/1:0,4:4:12:124,12,0	0/0:3,0:3:9:0,9,93	0/1:1,3:4:23:65,0,23	1/1:0,2:2:6:59,6,0	0/0:3,0:3:6:0,6,77	0/0:2,0:2:6:0,6,65	0/0:5,0:5:15:0,15,164	0/0:1,0:1:3:0,3,35	0/0:2,0:2:6:0,6,65	./.:.:.:.:.	0/0:2,0:2:6:0,6,62	1/1:0,1:1:3:32,3,0	0/0:4,0:4:12:0,12,128	0/0:1,0:1:3:0,3,32	0/0:4,0:4:12:0,12,121	1/1:0,7:7:15:180,15,0	./.:.:.:.:.	1/1:0,7:7:21:211,21,0	1/1:0,2:2:6:63,6,0	0/0:7,0:7:21:0,21,217	1/1:0,1:1:3:31,3,0	1/1:0,6:6:18:187,18,0	1/1:0,3:3:9:92,9,0	0/0:4,0:4:12:0,12,127	0/0:3,0:3:9:0,9,100	./.:.:.:.:.	0/0:7,0:7:21:0,21,221	0/0:5,0:5:15:0,15,155	0/0:7,0:7:21:0,21,225	./.:.:.:.:.	0/0:1,0:1:3:0,3,28	1/1:0,2:2:6:57,6,0	0/0:9,0:9:27:0,27,284	0/0:1,0:1:3:0,3,31	0/0:5,0:5:15:0,15,162	1/1:0,3:3:9:94,9,0	1/1:0,7:7:21:206,21,0	1/1:0,4:4:12:124,12,0	0/0:4,0:4:12:0,12,131	0/0:10,0:10:27:0,27,291	1/1:0,4:4:12:124,12,0	1/1:0,12:12:36:361,36,0	1/1:0,10:10:30:296,30,0	1/1:0,4:4:12:126,12,0	1/1:0,9:9:27:266,27,0	0/1:2,3:5:49:81,0,49	0/0:5,0:5:15:0,15,151	0/0:2,0:2:6:0,6,66	./.:.:.:.:.	1/1:0,4:4:12:120,12,0	0/0:1,0:1:3:0,3,32	1/1:0,2:2:6:63,6,0	0/0:2,0:2:6:0,6,65	0/0:5,0:5:15:0,15,149	1/1:0,10:10:24:272,24,0	1/1:0,3:3:9:95,9,0	0/0:6,0:6:12:0,12,137	1/1:0,1:1:3:32,3,0	1/1:0,3:3:9:100,9,0	0/0:4,0:4:12:0,12,128	0/0:4,0:4:12:0,12,120	1/1:0,2:2:3:45,3,0	./.:.:.:.:.	0/0:6,0:6:12:0,12,149	0/1:4,4:8:77:77,0,77	0/0:5,0:5:9:0,9,120	0/0:2,0:2:3:0,3,45	0/0:6,0:6:9:0,9,134	0/0:12,0:12:36:0,36,401
chr2	6820469	.	G	A	22514.5	.	AC=197;AF=0.776;AN=254;BaseQRankSum=-0.131;DP=974;Dels=0.00;FS=0.285;HaplotypeScore=0.0630;InbreedingCoeff=0.7021;MLEAC=201;MLEAF=0.791;MQ=57.15;MQ0=6;MQRankSum=0.741;QD=29.35;ReadPosRankSum=-1.406	GT:AD:DP:GQ:PL	1/1:0,66:66:99:2113,198,0	1/1:0,17:17:51:520,51,0	1/1:0,18:18:48:521,48,0	1/1:0,35:35:99:1057,105,0	1/1:0,11:11:33:350,33,0	1/1:0,9:9:27:274,27,0	1/1:0,20:20:54:587,54,0	0/0:4,0:4:12:0,12,122	0/1:1,2:3:22:55,0,22	1/1:0,21:21:63:637,63,0	1/1:0,3:3:9:96,9,0	0/0:11,0:11:33:0,33,348	1/1:0,18:18:54:551,54,0	1/1:0,1:1:3:32,3,0	0/0:18,0:18:51:0,51,549	1/1:0,13:13:39:400,39,0	1/1:0,17:17:48:501,48,0	1/1:0,3:3:9:97,9,0	1/1:0,3:3:6:74,6,0	0/0:6,0:6:18:0,18,190	./.:.:.:.:.	1/1:0,20:20:57:594,57,0	1/1:0,22:22:66:673,66,0	0/0:25,0:25:72:0,72,776	1/1:0,2:2:6:63,6,0	1/1:0,20:20:60:626,60,0	1/1:0,15:15:42:439,42,0	1/1:0,2:2:6:65,6,0	./.:.:.:.:.	1/1:0,19:19:51:561,51,0	./.:.:.:.:.	1/1:0,9:9:27:284,27,0	1/1:0,15:15:45:467,45,0	1/1:0,3:3:9:97,9,0	1/1:0,12:12:36:372,36,0	1/1:0,2:2:6:63,6,0	1/1:0,20:20:60:634,60,0	1/1:0,12:12:33:335,33,0	1/1:0,10:10:27:297,27,0	1/1:0,3:3:9:92,9,0	1/1:0,2:2:6:61,6,0	1/1:0,11:11:33:347,33,0	1/1:0,18:18:54:555,54,0	0/0:16,0:16:48:0,48,493	0/0:16,0:16:48:0,48,513	1/1:0,21:21:48:536,48,0	1/1:0,17:17:51:537,51,0	0/1:3,2:5:48:48,0,82	0/0:2,0:2:6:0,6,63	1/1:0,2:2:6:65,6,0	./.:.:.:.:.	1/1:0,1:1:3:31,3,0	1/1:0,3:3:9:91,9,0	1/1:0,3:3:9:93,9,0	0/0:1,0:1:3:0,3,30	1/1:0,1:1:3:31,3,0	0/0:8,0:8:24:0,24,227	0/0:3,0:3:9:0,9,92	1/1:0,3:3:9:95,9,0	0/0:10,0:10:27:0,27,288	1/1:0,4:4:12:126,12,0	1/1:0,3:3:9:93,9,0	1/1:0,7:7:21:214,21,0	1/1:0,7:7:21:212,21,0	1/1:0,4:4:12:122,12,0	0/0:10,0:10:27:0,27,293	1/1:0,2:2:6:66,6,0	1/1:0,4:4:12:110,12,0	0/0:3,0:3:9:0,9,92	./.:.:.:.:.	1/1:0,3:3:9:95,9,0	1/1:0,2:2:6:63,6,0	0/0:4,0:4:12:0,12,122	0/0:8,0:8:24:0,24,247	0/0:4,0:4:12:0,12,123	./.:.:.:.:.	0/0:1,0:1:3:0,3,30	0/1:2,1:3:22:22,0,54	0/0:4,1:5:12:0,12,126	./.:.:.:.:.	1/1:0,4:4:12:129,12,0	1/1:0,4:4:12:119,12,0	1/1:0,4:4:12:130,12,0	1/1:0,5:5:15:155,15,0	1/1:0,1:1:3:32,3,0	1/1:0,2:2:6:62,6,0	1/1:0,3:3:9:97,9,0	1/1:0,4:4:12:124,12,0	1/1:0,2:2:3:31,3,0	1/1:0,3:3:9:92,9,0	1/1:0,1:1:3:32,3,0	1/1:0,4:4:12:118,12,0	1/1:0,3:3:9:97,9,0	1/1:0,3:3:9:92,9,0	1/1:0,3:3:9:91,9,0	1/1:0,4:4:12:117,12,0	1/1:0,4:4:12:125,12,0	1/1:0,3:3:9:94,9,0	1/1:0,1:1:3:32,3,0	1/1:0,2:2:6:61,6,0	1/1:0,4:4:12:131,12,0	1/1:0,3:3:9:92,9,0	1/1:0,5:5:15:154,15,0	1/1:0,4:4:12:126,12,0	1/1:0,1:1:3:32,3,0	1/1:0,10:10:30:314,30,0	1/1:0,6:6:18:191,18,0	1/1:0,5:5:15:155,15,0	1/1:0,4:4:12:120,12,0	1/1:0,1:1:3:29,3,0	1/1:0,8:8:21:235,21,0	1/1:0,4:4:12:120,12,0	1/1:0,6:6:18:191,18,0	1/1:0,5:5:15:153,15,0	1/1:0,8:8:24:248,24,0	1/1:0,3:3:9:92,9,0	./.:.:.:.:.	1/1:0,5:5:15:150,15,0	1/1:0,5:5:15:158,15,0	1/1:0,3:3:9:97,9,0	0/0:2,0:2:6:0,6,63	0/0:4,0:4:12:0,12,118	1/1:0,8:8:24:255,24,0	1/1:0,4:4:12:126,12,0	1/1:0,4:4:12:124,12,0	1/1:0,6:6:18:189,18,0	1/1:0,12:12:30:328,30,0	0/0:1,0:1:3:0,3,30	0/0:4,0:4:12:0,12,123	1/1:0,3:3:6:75,6,0	./.:.:.:.:.	0/0:2,2:4:3:0,3,45	1/1:0,10:10:12:165,12,0	0/0:5,0:9:12:0,12,137	0/0:4,2:6:6:0,6,89	./.:.:.:.:.	0/0:21,0:21:63:0,63,692
chr2	6821830	.	A	G	14589.6	.	AC=191;AF=0.803;AN=238;BaseQRankSum=1.220;DP=657;Dels=0.00;FS=9.770;HaplotypeScore=0.1092;InbreedingCoeff=0.6202;MLEAC=191;MLEAF=0.803;MQ=58.94;MQ0=1;MQRankSum=2.012;QD=29.84;ReadPosRankSum=-0.029	GT:AD:DP:GQ:PL	1/1:0,40:40:99:1246,117,0	1/1:0,13:13:39:422,39,0	0/0:18,0:18:51:0,51,547	1/1:0,25:25:75:799,75,0	1/1:0,8:8:24:258,24,0	1/1:0,5:5:15:157,15,0	1/1:0,11:11:30:326,30,0	./.:.:.:.:.	1/1:0,1:1:3:34,3,0	1/1:0,5:5:15:162,15,0	1/1:0,2:2:3:34,3,0	0/0:15,0:15:45:0,45,465	1/1:0,11:11:33:345,33,0	1/1:0,1:1:3:32,3,0	1/1:0,25:25:66:741,66,0	1/1:0,15:15:45:469,45,0	1/1:0,11:11:30:327,30,0	./.:.:.:.:.	1/1:0,1:1:3:32,3,0	./.:.:.:.:.	0/0:1,0:1:3:0,3,30	1/1:0,7:7:18:183,18,0	1/1:0,10:10:30:311,30,0	0/0:11,0:11:33:0,33,338	1/1:0,2:2:6:65,6,0	1/1:0,10:10:30:326,30,0	1/1:0,6:6:18:182,18,0	1/1:0,2:2:6:65,6,0	1/1:0,1:1:3:33,3,0	1/1:0,8:8:24:248,24,0	1/1:0,2:2:6:67,6,0	1/1:0,2:2:3:31,3,0	1/1:0,10:10:27:297,27,0	./.:.:.:.:.	1/1:0,11:11:33:351,33,0	./.:.:.:.:.	1/1:0,9:9:27:291,27,0	1/1:0,5:5:15:152,15,0	1/1:0,16:16:48:509,48,0	1/1:0,1:1:3:24,3,0	1/1:0,3:3:9:103,9,0	1/1:0,10:10:30:320,30,0	1/1:0,12:12:36:380,36,0	0/0:13,0:13:36:0,36,390	0/0:18,0:19:54:0,54,555	1/1:0,12:12:36:369,36,0	0/0:7,0:7:21:0,21,229	0/0:3,0:3:9:0,9,86	./.:.:.:.:.	1/1:0,1:1:3:30,3,0	1/1:0,1:1:3:32,3,0	1/1:0,1:1:3:33,3,0	1/1:0,3:3:9:96,9,0	1/1:0,2:2:6:61,6,0	0/0:1,0:1:3:0,3,30	1/1:0,4:4:12:110,12,0	0/0:4,0:4:12:0,12,122	0/0:8,0:8:24:0,24,244	1/1:0,3:3:9:97,9,0	0/0:6,0:6:18:0,18,189	1/1:0,3:3:9:95,9,0	1/1:0,2:2:6:60,6,0	1/1:0,5:5:15:159,15,0	1/1:0,4:4:9:92,9,0	1/1:0,5:5:15:157,15,0	1/1:0,4:4:12:121,12,0	1/1:0,3:3:9:99,9,0	1/1:0,5:5:15:158,15,0	1/1:0,2:2:6:64,6,0	./.:.:.:.:.	0/1:1,2:3:22:51,0,22	1/1:0,2:2:6:62,6,0	./.:.:.:.:.	0/0:5,0:5:15:0,15,155	0/0:6,0:6:18:0,18,178	0/0:2,0:2:6:0,6,61	./.:.:.:.:.	0/0:2,0:2:6:0,6,66	./.:.:.:.:.	1/1:0,6:6:15:169,15,0	1/1:0,3:3:6:76,6,0	1/1:0,2:2:6:65,6,0	1/1:0,4:4:12:133,12,0	1/1:0,3:3:9:95,9,0	1/1:0,1:1:3:29,3,0	1/1:0,4:4:12:126,12,0	./.:.:.:.:.	1/1:0,2:2:6:67,6,0	1/1:0,4:4:12:124,12,0	1/1:0,3:3:9:97,9,0	1/1:0,1:1:3:33,3,0	1/1:0,3:3:9:96,9,0	1/1:0,1:1:3:32,3,0	./.:.:.:.:.	1/1:0,1:1:3:32,3,0	1/1:0,1:1:3:31,3,0	1/1:0,3:3:9:97,9,0	./.:.:.:.:.	1/1:0,1:1:3:34,3,0	1/1:0,2:2:6:63,6,0	1/1:0,4:4:12:121,12,0	1/1:0,1:1:3:32,3,0	1/1:0,1:1:3:33,3,0	1/1:0,5:5:15:154,15,0	./.:.:.:.:.	1/1:0,5:5:12:138,12,0	1/1:0,2:2:6:61,6,0	1/1:0,4:4:12:126,12,0	1/1:0,1:1:3:30,3,0	1/1:0,1:1:3:31,3,0	1/1:0,7:7:21:213,21,0	1/1:0,1:1:3:31,3,0	1/1:0,7:7:21:219,21,0	1/1:0,3:3:9:97,9,0	1/1:0,2:2:6:65,6,0	1/1:0,3:3:9:97,9,0	1/1:0,1:1:3:30,3,0	1/1:0,2:2:6:69,6,0	1/1:0,3:3:9:93,9,0	1/1:0,2:2:6:65,6,0	0/0:2,0:2:6:0,6,61	0/0:3,0:3:9:0,9,97	1/1:0,2:2:6:63,6,0	./.:.:.:.:.	1/1:0,3:3:9:92,9,0	1/1:0,2:2:6:63,6,0	1/1:0,6:6:18:187,18,0	0/0:5,0:5:15:0,15,151	0/0:2,0:2:6:0,6,62	1/1:0,6:6:12:153,12,0	1/1:0,4:4:6:89,6,0	0/0:6,0:6:9:0,9,121	./.:.:.:.:.	0/0:2,0:2:3:0,3,45	./.:.:.:.:.	./.:.:.:.:.	0/0:26,0:26:78:0,78,867
chr2	6821996	.	C	T	2438	.	AC=30;AF=0.113;AN=266;BaseQRankSum=-1.253;DP=758;Dels=0.00;FS=0.000;HaplotypeScore=0.2941;InbreedingCoeff=0.4786;MLEAC=29;MLEAF=0.109;MQ=58.03;MQ0=0;MQRankSum=-0.587;QD=23.44;ReadPosRankSum=3.094	GT:AD:DP:GQ:PL	0/0:17,0:17:51:0,51,544	0/0:12,0:12:33:0,33,343	0/0:5,0:5:15:0,15,161	0/0:30,0:30:87:0,87,917	1/1:0,6:6:18:186,18,0	1/1:0,19:19:54:562,54,0	0/0:15,0:15:36:0,36,404	1/1:0,5:5:15:158,15,0	0/1:4,1:5:16:16,0,114	0/0:13,0:13:39:0,39,407	0/0:4,0:4:12:0,12,127	0/0:23,0:23:69:0,69,726	0/0:13,0:13:39:0,39,393	0/0:1,0:1:3:0,3,35	0/0:13,0:13:39:0,39,409	0/0:15,0:15:45:0,45,472	0/0:10,0:10:27:0,27,281	0/1:1,1:2:25:25,0,26	0/0:13,0:13:39:0,39,414	0/0:8,0:8:21:0,21,232	0/0:4,0:4:12:0,12,129	0/0:17,0:17:45:0,45,500	0/0:14,0:14:42:0,42,445	0/0:10,0:10:30:0,30,314	0/0:3,0:3:9:0,9,93	0/0:24,0:24:66:0,66,719	0/0:14,0:14:39:0,39,431	0/0:3,0:3:9:0,9,97	0/1:1,2:3:21:53,0,21	0/0:15,0:15:42:0,42,454	1/1:0,2:2:6:56,6,0	1/1:0,3:3:9:100,9,0	0/0:19,0:19:51:0,51,563	0/0:1,0:1:3:0,3,34	0/0:12,0:13:36:0,36,373	0/0:3,0:3:9:0,9,92	1/1:0,17:17:51:531,51,0	0/0:8,0:8:24:0,24,246	1/1:0,11:11:30:309,30,0	0/0:2,0:2:6:0,6,65	1/1:0,4:4:12:126,12,0	0/0:7,0:7:18:0,18,203	0/0:14,0:14:39:0,39,406	0/0:9,0:9:27:0,27,276	0/0:7,0:7:21:0,21,217	0/0:13,0:13:39:0,39,406	0/0:3,0:3:9:0,9,93	0/0:3,0:3:9:0,9,97	0/0:2,0:2:6:0,6,65	0/0:7,0:7:21:0,21,216	0/0:2,0:2:6:0,6,59	0/0:1,0:1:3:0,3,32	0/0:4,0:4:12:0,12,130	0/0:2,0:2:6:0,6,63	0/0:3,0:3:9:0,9,92	0/0:3,0:3:9:0,9,86	0/0:7,0:7:21:0,21,223	0/0:3,0:3:9:0,9,88	./.:.:.:.:.	0/0:1,0:1:3:0,3,32	0/0:4,0:4:9:0,9,111	0/0:6,0:6:18:0,18,183	0/0:5,0:5:15:0,15,150	0/0:8,0:8:24:0,24,245	0/0:2,0:2:6:0,6,62	0/0:2,0:2:6:0,6,64	0/0:4,0:4:12:0,12,123	0/0:4,0:4:12:0,12,127	0/0:2,0:2:6:0,6,64	./.:.:.:.:.	0/0:2,0:2:6:0,6,62	0/0:2,0:2:6:0,6,65	0/0:1,0:1:3:0,3,30	0/0:5,0:5:15:0,15,156	0/0:5,0:5:15:0,15,164	0/0:3,0:3:9:0,9,97	0/0:4,0:4:12:0,12,121	0/0:2,0:2:6:0,6,60	0/0:3,0:3:9:0,9,92	0/0:3,0:3:9:0,9,97	0/0:2,0:2:6:0,6,66	0/0:4,0:4:12:0,12,129	0/0:7,0:7:21:0,21,218	0/0:1,0:1:3:0,3,32	1/1:0,2:2:6:65,6,0	0/0:5,0:5:15:0,15,148	0/0:1,0:1:3:0,3,28	0/1:4,1:5:12:12,0,113	0/0:1,0:1:3:0,3,30	0/0:4,0:4:12:0,12,120	0/0:2,0:2:6:0,6,64	0/0:5,0:5:15:0,15,158	0/0:2,0:2:6:0,6,62	0/0:3,0:3:9:0,9,96	0/0:1,0:1:3:0,3,32	0/0:2,0:2:6:0,6,62	0/0:3,0:3:9:0,9,95	0/0:1,0:1:3:0,3,32	0/0:5,0:5:12:0,12,138	0/0:2,0:2:3:0,3,45	0/0:5,0:5:15:0,15,154	0/0:1,0:1:3:0,3,31	0/0:1,0:1:3:0,3,32	0/0:3,0:3:9:0,9,88	./.:.:.:.:.	0/0:7,0:7:21:0,21,222	1/1:0,6:6:18:191,18,0	0/0:3,0:3:9:0,9,95	0/0:1,0:1:3:0,3,33	0/0:7,0:7:21:0,21,218	0/0:8,0:8:18:0,18,211	0/0:1,0:1:3:0,3,33	0/0:3,0:3:9:0,9,90	0/0:4,0:4:12:0,12,126	1/1:0,6:6:18:182,18,0	1/1:0,6:6:15:159,15,0	0/0:3,0:3:9:0,9,87	1/1:0,2:2:6:56,6,0	0/0:1,0:1:3:0,3,30	0/0:1,0:1:3:0,3,32	./.:.:.:.:.	0/0:3,0:3:9:0,9,96	0/0:5,0:5:15:0,15,141	0/0:2,0:2:6:0,6,64	0/0:2,0:2:6:0,6,60	0/0:3,0:3:9:0,9,97	0/0:1,0:1:3:0,3,30	0/0:3,0:3:9:0,9,91	0/0:1,0:1:3:0,3,23	0/0:3,0:3:6:0,6,76	0/0:6,0:6:9:0,9,134	0/0:4,0:4:9:0,9,106	0/0:6,0:6:9:0,9,134	0/0:3,0:3:6:0,6,75	0/0:2,0:2:3:0,3,45	0/0:4,0:4:9:0,9,106	0/0:6,0:6:18:0,18,193
chr2	6822666	.	A	T	20837.1	.	AC=221;AF=0.863;AN=256;BaseQRankSum=-3.756;DP=781;Dels=0.00;FS=20.462;HaplotypeScore=0.0530;InbreedingCoeff=0.5631;MLEAC=228;MLEAF=0.891;MQ=59.73;MQ0=0;MQRankSum=0.974;QD=30.07;ReadPosRankSum=-4.439	GT:AD:DP:GQ:PL	1/1:0,46:46:99:1495,138,0	1/1:0,27:27:75:826,75,0	1/1:0,18:18:54:567,54,0	1/1:0,31:31:93:978,93,0	1/1:0,6:6:18:186,18,0	1/1:0,9:9:27:293,27,0	1/1:0,15:15:42:436,42,0	./.:.:.:.:.	1/1:0,2:2:6:60,6,0	1/1:0,12:12:36:376,36,0	1/1:0,1:1:3:32,3,0	1/1:0,11:11:33:339,33,0	1/1:0,11:11:33:336,33,0	1/1:0,1:1:3:32,3,0	0/0:13,0:13:39:0,39,408	1/1:0,11:11:30:326,30,0	1/1:0,11:11:33:340,33,0	1/1:0,1:1:3:32,3,0	1/1:0,10:10:30:314,30,0	1/1:0,4:4:6:89,6,0	./.:.:.:.:.	0/0:4,0:4:12:0,12,124	1/1:0,10:10:27:295,27,0	1/1:0,11:11:33:345,33,0	1/1:0,1:1:3:32,3,0	1/1:0,12:12:33:353,33,0	1/1:0,14:14:39:418,39,0	1/1:0,3:3:9:92,9,0	1/1:0,1:1:3:31,3,0	1/1:0,11:11:33:345,33,0	1/1:0,3:3:9:93,9,0	1/1:0,4:4:12:130,12,0	1/1:0,8:8:24:241,24,0	1/1:0,3:3:9:93,9,0	1/1:0,14:14:42:426,42,0	1/1:0,2:2:6:62,6,0	1/1:0,8:8:24:245,24,0	1/1:0,11:11:27:310,27,0	1/1:0,11:11:33:349,33,0	1/1:0,1:1:3:31,3,0	1/1:0,3:3:9:96,9,0	1/1:0,14:14:42:433,42,0	1/1:0,14:14:42:441,42,0	1/1:0,21:21:63:663,63,0	1/1:0,20:20:57:608,57,0	1/1:0,10:10:24:271,24,0	1/1:0,4:4:12:124,12,0	1/1:0,1:1:3:30,3,0	./.:.:.:.:.	1/1:0,3:3:9:92,9,0	1/1:0,2:2:6:63,6,0	1/1:0,4:4:12:129,12,0	1/1:0,6:6:18:184,18,0	1/1:0,4:4:12:122,12,0	1/1:0,10:10:30:306,30,0	1/1:0,1:1:3:30,3,0	1/1:0,2:2:6:61,6,0	1/1:0,9:9:27:283,27,0	1/1:0,5:5:15:167,15,0	1/1:0,6:6:18:183,18,0	1/1:0,3:3:9:100,9,0	1/1:0,3:3:9:93,9,0	1/1:0,9:9:24:261,24,0	1/1:0,5:5:12:140,12,0	1/1:0,4:4:12:128,12,0	0/0:3,0:3:9:0,9,95	1/1:0,4:4:12:121,12,0	1/1:0,5:5:15:151,15,0	0/0:1,0:1:3:0,3,33	./.:.:.:.:.	0/0:3,0:3:9:0,9,86	1/1:0,2:2:6:63,6,0	1/1:0,1:1:3:33,3,0	1/1:0,3:3:9:94,9,0	1/1:0,3:3:9:100,9,0	1/1:0,3:3:9:95,9,0	./.:.:.:.:.	1/1:0,2:2:6:60,6,0	1/1:0,1:1:3:31,3,0	0/0:3,0:3:9:0,9,91	1/1:0,3:3:9:92,9,0	./.:.:.:.:.	1/1:0,3:3:9:96,9,0	1/1:0,4:4:12:118,12,0	1/1:0,2:2:6:65,6,0	1/1:0,2:2:6:66,6,0	1/1:0,2:2:3:30,3,0	1/1:0,1:1:3:22,3,0	1/1:0,5:5:15:155,15,0	1/1:0,2:2:6:61,6,0	1/1:0,2:2:6:61,6,0	1/1:0,5:5:15:145,15,0	0/0:3,0:3:9:0,9,92	1/1:0,2:2:6:61,6,0	1/1:0,3:3:9:90,9,0	1/1:0,1:1:3:32,3,0	1/1:0,3:3:9:95,9,0	1/1:0,2:2:6:65,6,0	0/0:1,0:1:3:0,3,32	1/1:0,2:2:6:51,6,0	0/0:1,0:1:3:0,3,34	1/1:0,1:1:3:32,3,0	1/1:0,2:2:6:61,6,0	1/1:0,2:2:6:59,6,0	./.:.:.:.:.	1/1:0,3:3:9:97,9,0	1/1:0,4:4:12:125,12,0	1/1:0,7:7:21:214,21,0	1/1:0,1:1:3:31,3,0	1/1:0,2:2:6:61,6,0	1/1:0,7:7:21:214,21,0	1/1:0,1:1:3:32,3,0	1/1:0,8:8:24:239,24,0	1/1:0,3:3:9:92,9,0	1/1:0,4:4:12:115,12,0	1/1:0,13:13:36:387,36,0	1/1:0,1:1:3:30,3,0	1/1:0,4:4:12:124,12,0	1/1:0,6:6:18:188,18,0	1/1:0,3:3:9:89,9,0	1/1:0,6:6:18:183,18,0	1/1:0,8:8:24:245,24,0	1/1:0,1:1:3:34,3,0	1/1:0,4:4:12:128,12,0	1/1:0,7:7:18:199,18,0	0/0:2,0:2:6:0,6,59	0/0:7,0:7:21:0,21,218	1/1:0,5:5:15:158,15,0	./.:.:.:.:.	0/1:2,2:4:36:36,0,53	./.:.:.:.:.	0/0:4,0:4:12:0,12,124	0/0:2,0:2:3:0,3,45	0/0:2,0:2:6:0,6,63	0/0:4,0:4:9:0,9,107	0/0:1,0:1:3:0,3,32	0/0:34,0:34:99:0,102,1153
chr2	6822725	.	A	T	17380.4	.	AC=217;AF=0.841;AN=258;BaseQRankSum=0.918;DP=686;Dels=0.00;FS=0.809;HaplotypeScore=0.0372;InbreedingCoeff=0.5433;MLEAC=223;MLEAF=0.864;MQ=59.70;MQ0=0;MQRankSum=1.380;QD=29.41;ReadPosRankSum=-1.799	GT:AD:DP:GQ:PL	1/1:0,39:39:99:1267,117,0	1/1:0,24:24:69:731,69,0	1/1:0,15:15:42:453,42,0	1/1:0,22:22:66:673,66,0	1/1:0,11:11:30:323,30,0	1/1:0,7:7:21:213,21,0	1/1:0,9:9:24:253,24,0	1/1:0,1:1:3:31,3,0	1/1:0,2:2:6:63,6,0	1/1:0,12:12:36:377,36,0	./.:.:.:.:.	1/1:0,13:13:39:405,39,0	1/1:0,5:5:15:156,15,0	./.:.:.:.:.	0/0:15,0:15:45:0,45,455	1/1:0,11:11:30:321,30,0	1/1:0,8:8:24:249,24,0	1/1:0,2:2:6:59,6,0	1/1:0,5:5:15:148,15,0	1/1:0,2:2:6:58,6,0	0/0:1,0:1:3:0,3,29	0/0:3,0:3:9:0,9,89	1/1:0,7:7:18:197,18,0	1/1:0,11:11:33:336,33,0	1/1:0,3:3:9:93,9,0	1/1:0,13:13:36:376,36,0	1/1:0,16:16:45:480,45,0	1/1:0,5:5:15:157,15,0	1/1:0,2:2:6:62,6,0	1/1:0,9:9:27:264,27,0	1/1:0,1:1:3:33,3,0	1/1:0,5:5:15:160,15,0	1/1:0,6:6:15:166,15,0	1/1:0,2:2:6:64,6,0	1/1:0,14:14:42:442,42,0	./.:.:.:.:.	1/1:0,6:6:15:169,15,0	1/1:0,9:9:21:246,21,0	1/1:0,8:8:24:242,24,0	1/1:0,2:2:6:63,6,0	1/1:0,1:1:3:32,3,0	1/1:0,16:16:45:480,45,0	1/1:0,10:10:27:286,27,0	1/1:0,16:16:48:497,48,0	1/1:0,11:11:33:340,33,0	1/1:0,5:5:15:162,15,0	1/1:0,8:8:24:249,24,0	1/1:0,1:1:3:32,3,0	0/0:2,0:2:6:0,6,61	1/1:0,2:2:6:62,6,0	1/1:0,1:1:3:31,3,0	1/1:0,2:2:6:64,6,0	1/1:0,3:3:9:97,9,0	1/1:0,2:2:6:59,6,0	1/1:0,6:6:18:184,18,0	0/1:1,2:3:21:53,0,21	1/1:0,4:4:12:122,12,0	1/1:0,2:2:6:60,6,0	1/1:0,2:2:6:61,6,0	1/1:0,6:6:18:185,18,0	1/1:0,3:3:9:89,9,0	1/1:0,4:4:12:125,12,0	1/1:0,7:7:21:217,21,0	1/1:0,3:3:9:92,9,0	1/1:0,5:5:9:120,9,0	0/0:4,0:4:12:0,12,122	1/1:0,6:6:18:185,18,0	1/1:0,4:4:12:125,12,0	0/0:2,0:2:6:0,6,61	1/1:0,2:2:6:59,6,0	0/0:1,0:1:3:0,3,30	1/1:0,1:1:3:32,3,0	1/1:0,1:1:3:32,3,0	1/1:0,3:3:9:97,9,0	1/1:0,1:1:3:31,3,0	1/1:0,2:2:6:63,6,0	1/1:0,1:1:3:32,3,0	0/1:1,3:4:17:80,0,17	1/1:0,1:1:3:31,3,0	0/0:2,0:2:6:0,6,59	./.:.:.:.:.	1/1:0,2:2:6:61,6,0	1/1:0,2:2:6:65,6,0	1/1:0,3:3:9:92,9,0	1/1:0,1:1:3:32,3,0	1/1:0,3:3:9:95,9,0	1/1:0,1:1:3:31,3,0	1/1:0,5:5:15:153,15,0	1/1:0,5:5:15:149,15,0	1/1:0,1:1:3:32,3,0	1/1:0,2:2:6:63,6,0	1/1:0,3:3:9:94,9,0	0/0:4,0:4:12:0,12,122	1/1:0,1:1:3:33,3,0	1/1:0,2:2:6:62,6,0	1/1:0,1:1:3:31,3,0	1/1:0,3:3:9:97,9,0	1/1:0,1:1:3:32,3,0	0/0:2,0:2:6:0,6,59	1/1:0,4:4:12:122,12,0	0/0:2,0:2:6:0,6,60	1/1:0,1:1:3:31,3,0	1/1:0,5:5:15:156,15,0	1/1:0,5:5:12:125,12,0	./.:.:.:.:.	1/1:0,2:2:6:61,6,0	1/1:0,3:3:9:97,9,0	1/1:0,6:6:18:185,18,0	./.:.:.:.:.	1/1:0,2:2:6:59,6,0	1/1:0,3:3:9:94,9,0	./.:.:.:.:.	1/1:0,7:7:21:217,21,0	1/1:0,3:3:9:90,9,0	1/1:0,3:3:9:98,9,0	1/1:0,9:9:21:243,21,0	1/1:0,2:2:6:63,6,0	1/1:0,2:2:6:58,6,0	1/1:0,1:1:3:33,3,0	1/1:0,5:5:15:156,15,0	1/1:0,8:8:24:255,24,0	1/1:0,5:5:15:159,15,0	1/1:0,3:3:9:87,9,0	1/1:0,6:6:18:189,18,0	1/1:0,2:2:6:59,6,0	0/0:6,0:6:18:0,18,176	0/0:7,0:7:21:0,21,206	1/1:0,3:3:9:91,9,0	1/1:0,3:3:9:89,9,0	0/1:4,2:6:33:33,0,94	./.:.:.:.:.	0/0:4,0:4:12:0,12,122	0/0:6,0:6:12:0,12,151	0/0:2,0:2:6:0,6,61	0/0:4,0:4:9:0,9,106	0/0:1,0:1:3:0,3,28	0/0:27,0:27:81:0,81,905
chr2	6822822	.	A	G	23816.2	.	AC=225;AF=0.859;AN=262;BaseQRankSum=-2.597;DP=913;Dels=0.00;FS=2.172;HaplotypeScore=0.0584;InbreedingCoeff=0.5965;MLEAC=231;MLEAF=0.882;MQ=59.77;MQ0=0;MQRankSum=-1.105;QD=29.44;ReadPosRankSum=-1.477	GT:AD:DP:GQ:PL	1/1:0,37:37:99:1148,111,0	1/1:0,12:12:33:363,33,0	1/1:0,17:17:51:549,51,0	1/1:0,29:29:87:882,87,0	1/1:0,21:21:60:629,60,0	1/1:0,12:12:36:361,36,0	1/1:0,19:19:57:580,57,0	1/1:0,1:1:3:31,3,0	1/1:0,1:1:3:27,3,0	1/1:0,23:23:63:673,63,0	1/1:0,2:2:6:63,6,0	1/1:0,10:10:30:317,30,0	1/1:0,22:22:57:607,57,0	1/1:0,1:1:3:34,3,0	0/0:14,0:14:39:0,39,429	1/1:0,17:17:48:495,48,0	1/1:0,17:17:45:487,45,0	1/1:0,2:2:6:65,6,0	1/1:0,5:5:15:161,15,0	1/1:0,4:4:12:120,12,0	0/0:2,0:2:6:0,6,65	0/0:6,0:6:15:0,15,174	1/1:0,16:16:42:465,42,0	1/1:0,23:23:63:672,63,0	1/1:0,1:1:3:32,3,0	1/1:0,19:19:57:578,57,0	1/1:0,21:21:54:606,54,0	1/1:0,3:3:9:95,9,0	1/1:0,1:1:3:33,3,0	1/1:0,20:20:48:542,48,0	1/1:0,3:3:9:87,9,0	1/1:0,1:1:3:30,3,0	1/1:0,5:5:12:131,12,0	1/1:0,2:2:3:35,3,0	1/1:0,19:19:51:542,51,0	1/1:0,3:3:9:97,9,0	1/1:0,21:21:54:601,54,0	1/1:0,6:6:18:184,18,0	1/1:0,13:13:39:404,39,0	1/1:0,2:2:6:64,6,0	./.:.:.:.:.	1/1:0,12:12:33:372,33,0	1/1:0,18:18:54:546,54,0	1/1:0,18:18:54:556,54,0	1/1:0,18:18:54:536,54,0	1/1:0,17:17:51:513,51,0	1/1:0,15:15:30:379,30,0	1/1:0,3:3:9:95,9,0	0/0:2,0:2:6:0,6,62	1/1:0,4:4:12:121,12,0	1/1:0,3:3:6:74,6,0	1/1:0,3:3:9:89,9,0	1/1:0,2:2:6:65,6,0	1/1:0,5:5:15:150,15,0	1/1:0,7:7:21:214,21,0	1/1:0,1:1:3:33,3,0	1/1:0,8:8:24:258,24,0	1/1:0,5:5:15:157,15,0	./.:.:.:.:.	1/1:0,3:3:9:90,9,0	1/1:0,4:4:12:121,12,0	1/1:0,4:4:12:126,12,0	1/1:0,5:5:15:150,15,0	1/1:0,4:4:12:126,12,0	1/1:0,3:3:9:98,9,0	0/0:6,0:6:18:0,18,190	./.:.:.:.:.	1/1:0,6:6:18:182,18,0	./.:.:.:.:.	1/1:0,1:1:3:30,3,0	1/1:0,1:1:3:32,3,0	1/1:0,2:2:6:59,6,0	1/1:0,4:4:12:121,12,0	1/1:0,4:4:12:121,12,0	1/1:0,12:12:36:370,36,0	1/1:0,3:3:9:88,9,0	1/1:0,1:1:3:31,3,0	0/1:2,1:3:24:24,0,52	1/1:0,1:1:3:32,3,0	0/0:4,0:4:9:0,9,105	1/1:0,3:3:9:97,9,0	1/1:0,1:1:3:27,3,0	1/1:0,4:4:12:105,12,0	1/1:0,5:5:15:162,15,0	1/1:0,5:5:15:149,15,0	1/1:0,2:2:6:63,6,0	1/1:0,2:2:6:61,6,0	1/1:0,3:3:9:89,9,0	1/1:0,11:11:33:328,33,0	./.:.:.:.:.	1/1:0,3:3:9:90,9,0	1/1:0,1:1:3:31,3,0	0/0:4,0:4:12:0,12,124	1/1:0,3:3:9:95,9,0	1/1:0,2:2:6:62,6,0	1/1:0,1:1:3:31,3,0	1/1:0,3:3:9:80,9,0	1/1:0,3:3:9:91,9,0	0/0:1,0:1:3:0,3,32	1/1:0,2:2:6:59,6,0	0/0:2,0:2:6:0,6,65	1/1:0,1:1:3:30,3,0	1/1:0,1:1:3:34,3,0	1/1:0,4:4:12:125,12,0	1/1:0,1:1:3:32,3,0	1/1:0,4:4:12:122,12,0	1/1:0,4:4:12:130,12,0	1/1:0,7:7:21:210,21,0	1/1:0,3:3:9:95,9,0	1/1:0,1:1:3:31,3,0	1/1:0,6:6:18:175,18,0	1/1:0,3:3:9:94,9,0	1/1:0,5:5:15:155,15,0	1/1:0,1:1:3:33,3,0	1/1:0,5:5:15:162,15,0	1/1:0,5:5:15:165,15,0	1/1:0,2:2:6:65,6,0	1/1:1,4:5:12:126,12,0	1/1:0,7:7:21:226,21,0	1/1:0,6:6:18:185,18,0	1/1:0,13:13:39:395,39,0	1/1:0,7:7:21:224,21,0	1/1:0,10:10:30:307,30,0	1/1:0,8:8:24:248,24,0	1/1:0,9:9:27:268,27,0	0/0:1,0:1:3:0,3,31	0/0:6,0:6:15:0,15,174	1/1:0,4:4:12:122,12,0	1/1:0,2:2:6:64,6,0	0/0:2,0:2:3:0,3,45	./.:.:.:.:.	0/0:8,0:8:18:0,18,213	0/0:8,0:8:15:0,15,197	0/0:3,0:3:9:0,9,94	0/0:6,0:6:12:0,12,150	0/0:1,0:1:3:0,3,32	0/0:28,0:28:84:0,84,936
chr2	6822928	.	A	G	1687.28	.	AC=18;AF=0.072;AN=250;BaseQRankSum=4.162;DP=964;Dels=0.00;FS=8.530;HaplotypeScore=0.1786;InbreedingCoeff=0.5202;MLEAC=15;MLEAF=0.060;MQ=59.78;MQ0=0;MQRankSum=0.517;QD=27.21;ReadPosRankSum=-0.115	GT:AD:DP:GQ:PL	0/0:56,0:56:99:0,168,1787	0/0:23,0:23:63:0,63,679	0/0:20,0:20:60:0,60,602	0/0:44,0:44:99:0,132,1346	0/0:12,0:12:36:0,36,367	0/0:20,0:20:60:0,60,602	1/1:0,15:15:45:486,45,0	0/0:1,0:1:3:0,3,32	./.:.:.:.:.	0/0:23,0:23:69:0,69,712	./.:.:.:.:.	0/0:14,0:14:42:0,42,430	0/0:12,0:12:36:0,36,367	0/0:1,0:1:3:0,3,31	0/0:18,0:18:54:0,54,564	0/0:18,0:18:51:0,51,523	0/0:20,0:20:57:0,57,600	0/0:1,0:1:3:0,3,31	0/0:2,0:2:6:0,6,61	0/0:4,0:4:12:0,12,123	0/0:1,0:1:3:0,3,34	0/0:4,0:4:9:0,9,92	0/0:25,0:25:69:0,69,746	0/0:24,0:24:66:0,66,712	0/0:1,0:1:3:0,3,32	0/0:19,0:19:57:0,57,592	0/0:14,0:14:42:0,42,432	0/0:4,0:4:12:0,12,130	./.:.:.:.:.	0/0:18,0:18:45:0,45,489	0/0:3,0:3:9:0,9,101	0/0:4,0:4:12:0,12,134	1/1:0,12:12:27:326,27,0	./.:.:.:.:.	0/0:22,0:23:60:0,60,649	0/0:1,0:1:3:0,3,33	0/0:19,0:19:54:0,54,573	0/0:9,0:9:27:0,27,276	0/0:13,0:13:39:0,39,392	./.:.:.:.:.	./.:.:.:.:.	0/0:16,0:16:48:0,48,496	1/1:0,15:15:45:482,45,0	0/0:19,0:19:57:0,57,578	0/0:18,0:18:54:0,54,557	0/0:20,0:20:54:0,54,588	0/0:19,0:19:51:0,51,544	./.:.:.:.:.	0/0:2,0:2:6:0,6,63	1/1:0,3:3:9:95,9,0	0/0:1,0:1:3:0,3,30	1/1:0,2:2:6:64,6,0	0/0:5,0:5:15:0,15,157	0/0:4,0:4:12:0,12,124	0/0:4,0:4:12:0,12,125	0/0:2,0:2:6:0,6,63	0/0:2,0:2:6:0,6,65	0/0:7,0:7:21:0,21,217	0/0:5,0:5:15:0,15,153	0/0:6,0:6:18:0,18,185	0/0:3,0:3:9:0,9,95	0/0:3,0:3:9:0,9,95	0/0:8,0:8:24:0,24,252	1/1:0,1:1:3:32,3,0	1/1:0,7:7:21:225,21,0	0/0:7,0:7:21:0,21,216	0/0:3,0:3:9:0,9,96	0/0:6,0:6:18:0,18,186	0/0:1,0:1:3:0,3,27	0/0:3,0:3:9:0,9,94	0/0:2,0:2:6:0,6,65	0/0:2,0:2:6:0,6,61	0/0:2,0:2:6:0,6,61	0/0:4,0:4:12:0,12,122	0/0:6,0:6:18:0,18,187	0/0:1,0:1:3:0,3,32	0/0:5,0:5:15:0,15,153	0/0:3,0:3:9:0,9,92	0/0:2,0:2:6:0,6,62	0/0:8,0:8:18:0,18,220	./.:.:.:.:.	0/0:2,0:2:6:0,6,64	0/0:6,0:6:18:0,18,192	0/0:2,0:2:6:0,6,61	0/0:4,0:4:12:0,12,117	0/0:2,0:2:6:0,6,63	0/0:2,0:2:6:0,6,62	0/0:1,0:1:3:0,3,32	0/0:4,0:4:12:0,12,122	0/0:3,0:3:9:0,9,97	0/0:2,0:2:6:0,6,67	1/1:0,5:5:15:158,15,0	0/0:3,0:3:9:0,9,88	0/0:1,0:1:3:0,3,30	0/0:7,0:7:18:0,18,202	./.:.:.:.:.	0/0:2,0:2:6:0,6,63	1/1:0,2:2:6:63,6,0	0/0:2,0:2:6:0,6,63	0/0:2,0:2:6:0,6,62	0/0:2,0:2:6:0,6,57	0/0:2,0:2:6:0,6,63	0/0:6,0:6:18:0,18,187	0/0:3,0:3:9:0,9,94	./.:.:.:.:.	0/0:3,0:3:9:0,9,97	0/0:4,0:4:12:0,12,127	0/0:5,0:5:15:0,15,153	0/0:1,0:1:3:0,3,31	0/0:6,0:6:15:0,15,172	0/0:8,0:8:24:0,24,249	0/0:1,0:1:3:0,3,32	0/0:4,0:4:12:0,12,121	0/0:5,0:5:15:0,15,152	0/0:4,0:4:12:0,12,126	0/0:12,0:12:36:0,36,370	0/0:6,0:6:18:0,18,184	0/0:3,0:3:9:0,9,96	0/0:4,0:4:12:0,12,129	0/0:3,0:3:9:0,9,97	0/0:10,0:10:30:0,30,315	0/0:4,0:4:12:0,12,128	0/0:5,0:5:15:0,15,151	0/0:4,0:4:12:0,12,129	0/0:6,0:6:18:0,18,180	0/0:4,0:4:12:0,12,125	0/0:5,0:5:15:0,15,160	0/0:3,0:3:9:0,9,92	0/0:4,0:4:12:0,12,123	./.:.:.:.:.	./.:.:.:.:.	0/0:6,0:6:15:0,15,171	0/0:6,0:6:15:0,15,170	0/0:5,0:5:9:0,9,120	0/0:7,0:8:12:0,12,166	0/0:5,0:5:15:0,15,155	0/0:30,0:30:90:0,90,994
chr2	6823264	.	T	G	28304.5	.	AC=226;AF=0.856;AN=264;BaseQRankSum=1.916;DP=1042;Dels=0.00;FS=11.244;HaplotypeScore=0.0657;InbreedingCoeff=0.6282;MLEAC=233;MLEAF=0.883;MQ=59.78;MQ0=0;MQRankSum=1.468;QD=30.53;ReadPosRankSum=-0.558	GT:AD:DP:GQ:PL	1/1:0,73:73:99:2341,220,0	1/1:0,30:30:90:936,90,0	1/1:0,16:16:45:487,45,0	1/1:0,55:55:99:1749,165,0	1/1:0,20:20:54:593,54,0	1/1:0,12:12:33:356,33,0	1/1:0,7:7:21:223,21,0	1/1:0,2:2:6:68,6,0	1/1:0,3:3:9:99,9,0	1/1:0,16:16:48:507,48,0	1/1:0,4:4:12:137,12,0	1/1:0,14:14:42:445,42,0	1/1:0,12:12:36:385,36,0	./.:.:.:.:.	0/0:28,0:28:81:0,81,842	1/1:0,15:15:39:444,39,0	1/1:0,23:23:69:713,69,0	1/1:0,3:3:9:89,9,0	1/1:0,11:11:27:310,27,0	1/1:0,6:6:18:185,18,0	0/0:4,0:4:12:0,12,132	0/0:3,0:3:9:0,9,89	1/1:0,16:16:48:517,48,0	1/1:0,19:19:57:607,57,0	1/1:0,2:2:6:71,6,0	1/1:0,23:23:69:729,69,0	1/1:0,21:21:63:669,63,0	1/1:0,3:3:9:97,9,0	1/1:0,2:2:6:70,6,0	1/1:0,16:16:48:497,48,0	1/1:0,3:3:9:100,9,0	1/1:0,4:4:12:136,12,0	1/1:0,14:14:42:436,42,0	1/1:0,3:3:9:97,9,0	1/1:0,13:13:36:387,36,0	1/1:0,3:3:9:92,9,0	1/1:0,21:21:63:653,63,0	1/1:0,9:9:27:288,27,0	1/1:0,23:23:69:730,69,0	./.:.:.:.:.	1/1:0,1:1:3:33,3,0	1/1:0,11:11:24:270,24,0	1/1:0,19:19:48:548,48,0	1/1:0,15:15:45:479,45,0	1/1:0,19:19:57:603,57,0	1/1:0,15:15:36:410,36,0	1/1:0,16:16:45:491,45,0	1/1:0,4:4:12:123,12,0	0/0:1,0:1:3:0,3,32	1/1:0,7:7:18:189,18,0	1/1:0,3:3:9:89,9,0	1/1:0,3:3:6:65,6,0	1/1:0,2:2:6:63,6,0	1/1:0,4:4:12:128,12,0	1/1:0,6:6:18:185,18,0	1/1:0,1:1:3:33,3,0	1/1:0,4:4:12:126,12,0	1/1:0,12:12:36:370,36,0	1/1:0,2:2:6:64,6,0	1/1:0,6:6:18:190,18,0	1/1:0,1:1:3:32,3,0	1/1:0,6:6:18:192,18,0	1/1:0,12:12:36:381,36,0	1/1:0,4:4:12:125,12,0	1/1:0,4:4:12:127,12,0	0/0:4,0:4:12:0,12,126	1/1:0,8:8:24:261,24,0	1/1:0,2:2:6:64,6,0	0/0:4,0:4:12:0,12,125	1/1:0,1:1:3:30,3,0	0/1:1,1:2:25:25,0,26	1/1:0,2:2:6:61,6,0	1/1:0,4:4:12:121,12,0	1/1:0,5:5:15:158,15,0	1/1:0,6:6:18:196,18,0	1/1:0,2:2:6:63,6,0	1/1:0,3:3:9:96,9,0	0/0:2,0:2:6:0,6,62	1/1:0,1:1:3:32,3,0	0/0:3,0:3:9:0,9,92	1/1:0,3:3:9:94,9,0	1/1:0,6:6:18:183,18,0	1/1:0,1:1:3:34,3,0	1/1:0,6:6:18:190,18,0	1/1:0,10:10:30:315,30,0	1/1:0,3:3:9:95,9,0	1/1:0,4:4:12:132,12,0	1/1:0,5:5:15:161,15,0	1/1:0,5:5:15:160,15,0	1/1:0,2:2:6:61,6,0	1/1:0,4:4:12:122,12,0	1/1:0,2:2:6:63,6,0	0/0:1,0:1:3:0,3,31	1/1:0,3:3:9:94,9,0	1/1:0,5:5:15:158,15,0	1/1:0,2:2:6:62,6,0	1/1:0,1:1:3:29,3,0	./.:.:.:.:.	./.:.:.:.:.	1/1:0,2:2:6:61,6,0	0/0:4,0:4:12:0,12,132	1/1:0,2:2:6:63,6,0	1/1:0,5:5:15:157,15,0	1/1:0,6:6:18:181,18,0	1/1:0,5:5:15:159,15,0	1/1:0,6:6:18:189,18,0	1/1:0,4:4:12:137,12,0	1/1:0,14:14:42:436,42,0	1/1:0,1:1:3:34,3,0	1/1:0,1:1:3:32,3,0	1/1:0,6:6:18:185,18,0	1/1:0,1:1:3:34,3,0	1/1:0,6:6:18:189,18,0	1/1:0,7:7:21:216,21,0	1/1:0,4:4:12:129,12,0	1/1:0,4:4:12:122,12,0	1/1:0,4:4:12:124,12,0	1/1:0,2:2:6:63,6,0	1/1:0,3:3:9:94,9,0	1/1:0,7:7:21:217,21,0	1/1:0,9:9:27:276,27,0	1/1:0,3:3:9:96,9,0	1/1:0,4:4:12:126,12,0	1/1:0,4:4:12:130,12,0	1/1:0,8:8:24:246,24,0	0/0:7,0:7:21:0,21,214	0/0:5,0:5:15:0,15,153	1/1:0,9:9:27:276,27,0	1/1:0,2:2:6:63,6,0	0/1:4,2:6:36:36,0,80	./.:.:.:.:.	0/0:7,0:7:9:0,9,134	0/0:2,0:2:3:0,3,44	0/0:10,0:10:21:0,21,258	0/0:2,0:2:3:0,3,45	0/0:2,0:2:3:0,3,45	0/0:26,0:26:78:0,78,893
chr2	6824333	.	T	G	33754.1	.	AC=239;AF=0.892;AN=268;BaseQRankSum=1.786;DP=1201;Dels=0.00;FS=1.264;HaplotypeScore=0.1758;InbreedingCoeff=0.6465;MLEAC=246;MLEAF=0.918;MQ=59.38;MQ0=0;MQRankSum=-0.147;QD=30.55;ReadPosRankSum=-1.291	GT:AD:DP:GQ:PL	1/1:0,76:76:99:2470,229,0	1/1:0,33:33:99:1009,99,0	1/1:0,15:15:39:441,39,0	1/1:0,57:57:99:1739,162,0	1/1:0,24:24:69:740,69,0	1/1:0,23:23:66:691,66,0	1/1:0,22:22:66:689,66,0	1/1:0,3:3:9:97,9,0	1/1:0,3:3:9:94,9,0	1/1:0,25:25:72:776,72,0	1/1:0,2:2:6:65,6,0	1/1:0,27:27:72:800,72,0	1/1:0,16:16:45:497,45,0	1/1:0,2:2:6:63,6,0	0/0:20,0:20:54:0,54,581	1/1:0,29:29:87:901,87,0	1/1:0,27:27:78:838,78,0	1/1:0,5:5:15:162,15,0	1/1:0,14:14:33:389,33,0	1/1:0,5:5:15:160,15,0	0/0:4,0:4:12:0,12,128	0/0:13,0:13:36:0,36,385	1/1:0,18:18:54:570,54,0	1/1:0,18:18:51:548,51,0	1/1:0,1:1:3:35,3,0	1/1:0,25:25:69:737,69,0	1/1:0,18:18:51:547,51,0	1/1:0,2:2:6:63,6,0	./.:.:.:.:.	1/1:0,28:28:78:824,78,0	1/1:0,4:4:12:127,12,0	1/1:0,4:4:12:130,12,0	1/1:0,15:15:45:484,45,0	1/1:0,4:4:12:136,12,0	1/1:0,14:14:42:437,42,0	1/1:0,2:2:6:65,6,0	1/1:0,14:14:42:445,42,0	1/1:0,13:13:33:371,33,0	1/1:0,9:9:27:278,27,0	1/1:0,4:4:12:132,12,0	1/1:0,1:1:3:31,3,0	1/1:0,8:8:24:252,24,0	1/1:0,16:16:45:485,45,0	1/1:0,30:30:87:919,87,0	1/1:0,17:18:48:521,48,0	1/1:0,29:29:84:897,84,0	1/1:0,20:20:60:624,60,0	1/1:0,7:7:21:229,21,0	0/0:2,0:2:6:0,6,59	1/1:0,10:10:27:299,27,0	1/1:0,3:3:9:93,9,0	1/1:0,1:1:3:31,3,0	1/1:0,12:12:36:373,36,0	1/1:0,6:6:18:189,18,0	1/1:0,7:7:21:219,21,0	1/1:0,4:4:12:126,12,0	1/1:0,3:3:9:95,9,0	1/1:0,5:5:12:139,12,0	1/1:0,6:6:18:189,18,0	1/1:0,6:6:18:185,18,0	1/1:0,3:3:9:93,9,0	1/1:0,4:4:12:128,12,0	1/1:0,8:8:24:245,24,0	1/1:0,6:6:18:193,18,0	1/1:0,3:3:9:92,9,0	0/0:5,0:5:15:0,15,160	1/1:0,3:3:9:93,9,0	1/1:0,5:5:15:152,15,0	0/0:1,0:1:3:0,3,32	1/1:0,5:5:15:158,15,0	1/1:0,2:2:6:61,6,0	1/1:0,7:7:21:223,21,0	1/1:0,4:4:12:126,12,0	1/1:0,4:4:12:128,12,0	1/1:0,5:5:15:164,15,0	1/1:0,4:4:12:129,12,0	1/1:0,7:7:21:216,21,0	0/0:3,0:3:9:0,9,96	./.:.:.:.:.	0/0:7,0:7:18:0,18,202	1/1:0,1:1:3:32,3,0	1/1:0,4:4:12:115,12,0	1/1:0,4:4:12:131,12,0	1/1:0,4:4:12:123,12,0	1/1:0,5:5:15:152,15,0	1/1:0,4:4:12:130,12,0	1/1:0,3:3:9:90,9,0	1/1:0,6:6:18:192,18,0	1/1:0,2:2:6:64,6,0	1/1:0,6:6:18:197,18,0	1/1:0,2:2:6:65,6,0	1/1:0,7:7:21:223,21,0	1/1:0,5:5:15:157,15,0	1/1:0,3:3:9:92,9,0	1/1:0,4:4:12:130,12,0	1/1:0,3:3:9:98,9,0	1/1:0,7:7:21:225,21,0	1/1:0,1:1:3:30,3,0	1/1:0,2:2:6:63,6,0	1/1:0,4:4:12:126,12,0	1/1:0,8:8:24:257,24,0	1/1:0,3:3:9:95,9,0	1/1:0,5:5:15:155,15,0	1/1:0,2:2:6:63,6,0	1/1:0,4:4:12:122,12,0	1/1:0,5:5:12:137,12,0	1/1:0,7:7:21:231,21,0	1/1:0,6:6:18:192,18,0	1/1:0,5:5:15:167,15,0	1/1:0,8:8:21:236,21,0	1/1:0,11:11:33:338,33,0	1/1:0,5:5:15:167,15,0	1/1:0,6:6:18:193,18,0	1/1:0,10:10:30:303,30,0	1/1:0,1:1:3:30,3,0	1/1:0,8:8:21:236,21,0	1/1:0,2:2:6:64,6,0	1/1:0,5:5:15:150,15,0	1/1:0,3:3:9:93,9,0	1/1:0,6:6:18:191,18,0	1/1:0,9:9:27:281,27,0	1/1:0,4:4:12:125,12,0	1/1:0,8:8:24:250,24,0	1/1:0,7:7:21:217,21,0	1/1:0,9:9:27:277,27,0	0/0:2,0:2:6:0,6,63	0/1:1,1:2:26:26,0,28	1/1:0,5:5:15:158,15,0	1/1:0,5:5:15:157,15,0	1/1:0,2:2:3:44,3,0	./.:.:.:.:.	0/0:4,0:4:6:0,6,89	1/1:0,3:3:3:45,3,0	0/0:5,0:5:9:0,9,121	0/0:2,0:2:3:0,3,45	0/0:2,0:2:3:0,3,45	0/0:26,0:26:78:0,78,877
chr2	6824553	.	T	C	33166	.	AC=233;AF=0.889;AN=262;BaseQRankSum=-1.004;DP=1208;Dels=0.00;FS=10.111;HaplotypeScore=0.0647;InbreedingCoeff=0.6139;MLEAC=235;MLEAF=0.897;MQ=58.95;MQ0=0;MQRankSum=1.896;QD=30.62;ReadPosRankSum=0.550	GT:AD:DP:GQ:PL	1/1:0,71:71:99:2330,214,0	1/1:0,31:31:90:974,90,0	1/1:0,23:23:60:680,60,0	1/1:0,58:58:99:1808,174,0	1/1:0,24:24:72:757,72,0	1/1:0,16:16:48:493,48,0	1/1:0,26:26:78:819,78,0	1/1:0,4:4:12:138,12,0	1/1:0,4:4:12:130,12,0	1/1:0,27:27:78:837,78,0	1/1:0,4:4:12:126,12,0	1/1:0,16:16:48:509,48,0	1/1:0,21:21:63:668,63,0	1/1:0,1:1:3:33,3,0	0/0:27,0:27:81:0,81,847	1/1:0,28:28:84:879,84,0	1/1:0,31:31:93:936,93,0	1/1:0,2:2:6:67,6,0	1/1:0,8:8:24:249,24,0	1/1:0,2:2:6:63,6,0	0/0:5,0:5:15:0,15,148	0/0:16,0:16:48:0,48,500	1/1:0,27:27:78:827,78,0	1/1:0,17:17:48:534,48,0	1/1:0,3:3:9:101,9,0	1/1:0,24:24:72:769,72,0	1/1:0,14:14:42:449,42,0	1/1:0,5:5:15:160,15,0	./.:.:.:.:.	1/1:0,22:22:60:664,60,0	1/1:0,3:3:9:98,9,0	1/1:0,2:2:6:65,6,0	1/1:0,18:18:51:553,51,0	1/1:0,4:4:12:134,12,0	1/1:0,22:22:66:697,66,0	1/1:0,3:3:9:97,9,0	1/1:0,12:12:36:374,36,0	1/1:0,8:8:24:251,24,0	1/1:0,13:13:39:398,39,0	1/1:0,3:3:9:103,9,0	1/1:0,3:3:9:98,9,0	1/1:0,16:16:45:493,45,0	1/1:0,14:14:42:428,42,0	1/1:0,20:20:57:613,57,0	1/1:0,25:25:72:742,72,0	1/1:0,20:20:60:629,60,0	1/1:0,21:21:54:605,54,0	1/1:0,2:2:6:65,6,0	0/0:3,0:3:9:0,9,97	1/1:0,13:13:33:372,33,0	1/1:0,2:2:6:61,6,0	1/1:0,1:1:3:32,3,0	1/1:0,11:11:33:347,33,0	1/1:0,6:6:18:199,18,0	1/1:0,4:4:12:124,12,0	1/1:0,4:4:12:125,12,0	1/1:0,3:3:9:99,9,0	1/1:0,12:12:36:388,36,0	./.:.:.:.:.	1/1:0,7:7:21:226,21,0	1/1:0,2:2:6:66,6,0	1/1:0,4:4:12:122,12,0	1/1:0,7:7:21:223,21,0	1/1:0,4:4:12:130,12,0	./.:.:.:.:.	0/0:9,0:9:27:0,27,271	1/1:0,2:2:6:61,6,0	1/1:0,4:4:12:121,12,0	0/0:8,0:8:24:0,24,253	1/1:0,1:1:3:30,3,0	1/1:0,2:2:6:63,6,0	1/1:0,3:3:9:92,9,0	1/1:0,5:5:15:157,15,0	1/1:0,5:5:12:139,12,0	1/1:0,7:7:21:217,21,0	1/1:0,5:5:12:137,12,0	1/1:0,3:3:9:96,9,0	0/1:3,1:4:23:23,0,74	1/1:0,1:1:3:33,3,0	0/0:5,0:5:15:0,15,156	1/1:0,2:2:6:68,6,0	1/1:0,1:1:3:31,3,0	0/1:1,4:5:15:117,0,15	1/1:0,4:4:12:128,12,0	1/1:0,4:4:12:126,12,0	1/1:0,5:5:15:165,15,0	1/1:0,6:6:18:183,18,0	1/1:0,3:3:9:95,9,0	1/1:0,1:1:3:31,3,0	1/1:0,8:8:24:250,24,0	1/1:0,2:2:6:61,6,0	1/1:0,7:7:21:218,21,0	1/1:0,3:3:9:92,9,0	1/1:0,5:5:15:156,15,0	1/1:0,2:2:6:64,6,0	./.:.:.:.:.	1/1:0,3:3:9:92,9,0	1/1:0,1:1:3:31,3,0	1/1:0,2:2:6:61,6,0	1/1:0,1:1:3:27,3,0	1/1:0,3:3:9:95,9,0	1/1:0,5:5:15:156,15,0	1/1:0,4:4:12:126,12,0	1/1:0,5:5:15:155,15,0	1/1:0,8:8:18:220,18,0	1/1:0,10:10:30:313,30,0	1/1:0,4:4:12:130,12,0	1/1:0,12:12:36:378,36,0	1/1:0,3:3:9:101,9,0	1/1:0,5:5:15:155,15,0	1/1:0,14:14:42:441,42,0	1/1:0,3:3:9:103,9,0	1/1:0,8:8:24:245,24,0	1/1:0,10:10:30:308,30,0	1/1:0,2:2:6:63,6,0	1/1:0,5:5:15:163,15,0	1/1:0,5:5:12:141,12,0	1/1:0,5:5:15:155,15,0	1/1:0,6:6:18:182,18,0	1/1:0,8:8:24:254,24,0	1/1:0,8:8:21:233,21,0	1/1:0,3:3:9:97,9,0	1/1:0,12:12:36:381,36,0	1/1:0,3:3:9:96,9,0	1/1:0,8:8:24:252,24,0	0/0:5,0:5:15:0,15,148	0/0:4,0:4:12:0,12,128	1/1:0,4:4:12:132,12,0	1/1:0,5:5:15:157,15,0	1/1:0,3:3:6:75,6,0	./.:.:.:.:.	0/0:10,0:10:15:0,15,209	0/1:2,5:7:33:95,0,33	0/0:4,0:4:9:0,9,104	0/0:4,0:4:6:0,6,89	./.:.:.:.:.	0/0:25,0:25:75:0,75,835
chr2	6825425	.	C	T	25394.8	.	AC=231;AF=0.888;AN=260;BaseQRankSum=-6.609;DP=958;Dels=0.00;FS=0.000;HaplotypeScore=0.1190;InbreedingCoeff=0.4983;MLEAC=236;MLEAF=0.908;MQ=59.65;MQ0=0;MQRankSum=0.778;QD=29.12;ReadPosRankSum=-2.350	GT:AD:DP:GQ:PL	1/1:0,79:79:99:2479,238,0	1/1:0,16:16:48:485,48,0	1/1:0,26:26:69:747,69,0	1/1:0,38:38:99:1144,114,0	1/1:0,17:17:51:501,51,0	1/1:0,16:16:45:464,45,0	1/1:0,18:18:48:519,48,0	1/1:0,4:4:12:130,12,0	1/1:0,3:3:9:95,9,0	1/1:0,20:20:57:600,57,0	1/1:0,5:5:15:158,15,0	1/1:0,15:15:45:443,45,0	1/1:0,15:15:42:420,42,0	./.:.:.:.:.	0/0:13,0:13:36:0,36,397	1/1:0,19:19:54:557,54,0	1/1:0,17:17:45:475,45,0	1/1:0,2:2:6:53,6,0	0/1:1,9:10:1:225,0,1	1/1:0,10:10:27:276,27,0	./.:.:.:.:.	0/0:17,0:17:48:0,48,516	1/1:0,14:14:39:418,39,0	1/1:0,10:10:30:312,30,0	1/1:0,1:1:3:31,3,0	1/1:0,18:18:54:534,54,0	1/1:0,17:17:51:513,51,0	1/1:0,7:7:21:227,21,0	1/1:1,1:2:3:32,3,0	1/1:0,18:18:54:537,54,0	1/1:0,5:5:15:162,15,0	1/1:0,1:1:3:32,3,0	1/1:0,22:22:63:632,63,0	1/1:0,1:1:3:31,3,0	1/1:0,11:11:33:335,33,0	1/1:0,1:1:3:25,3,0	1/1:0,17:17:45:481,45,0	1/1:0,11:11:30:317,30,0	1/1:0,22:22:63:642,63,0	1/1:0,1:1:3:32,3,0	1/1:0,1:1:3:32,3,0	1/1:0,10:10:30:306,30,0	1/1:0,22:22:63:639,63,0	1/1:0,12:12:36:355,36,0	1/1:0,17:17:51:513,51,0	1/1:0,20:20:54:573,54,0	1/1:0,9:9:27:277,27,0	1/1:0,2:2:6:64,6,0	0/0:2,0:2:3:0,3,45	1/1:0,1:1:3:32,3,0	1/1:0,1:1:3:32,3,0	1/1:0,1:1:3:32,3,0	1/1:0,4:4:12:120,12,0	1/1:0,3:3:9:91,9,0	1/1:0,10:10:30:311,30,0	1/1:0,2:2:6:62,6,0	1/1:0,5:5:15:155,15,0	1/1:0,6:6:18:180,18,0	1/1:0,3:3:9:92,9,0	1/1:0,4:4:12:125,12,0	1/1:0,1:1:3:32,3,0	1/1:0,1:1:3:29,3,0	1/1:0,10:10:30:310,30,0	1/1:0,3:3:9:96,9,0	1/1:0,7:7:18:192,18,0	0/0:3,0:3:9:0,9,95	1/1:0,9:9:27:272,27,0	1/1:0,5:5:15:151,15,0	0/0:1,0:1:3:0,3,32	1/1:0,1:1:3:32,3,0	1/1:0,3:3:9:91,9,0	1/1:0,7:7:18:183,18,0	1/1:0,2:2:6:59,6,0	1/1:0,3:3:9:93,9,0	1/1:0,6:6:12:151,12,0	1/1:0,2:2:6:67,6,0	1/1:0,2:2:6:58,6,0	./.:.:.:.:.	1/1:0,3:3:9:91,9,0	0/0:4,0:4:12:0,12,130	1/1:0,1:1:3:32,3,0	1/1:0,3:3:9:95,9,0	1/1:0,3:3:9:92,9,0	1/1:0,3:3:9:92,9,0	./.:.:.:.:.	1/1:0,4:4:12:123,12,0	1/1:0,3:3:9:97,9,0	1/1:0,2:2:6:58,6,0	1/1:0,4:4:12:129,12,0	1/1:0,5:5:12:124,12,0	1/1:0,1:1:3:32,3,0	1/1:0,2:2:6:65,6,0	1/1:0,3:3:9:96,9,0	1/1:0,5:5:15:154,15,0	1/1:0,3:3:9:86,9,0	1/1:0,2:2:6:64,6,0	1/1:0,3:3:9:96,9,0	1/1:0,2:2:6:63,6,0	1/1:0,3:3:9:89,9,0	1/1:0,2:2:6:63,6,0	1/1:0,6:6:18:186,18,0	1/1:0,2:2:6:58,6,0	1/1:0,3:3:9:87,9,0	1/1:0,3:3:6:76,6,0	1/1:0,2:2:6:64,6,0	1/1:0,4:4:12:114,12,0	1/1:0,3:3:9:90,9,0	0/1:1,5:6:15:141,0,15	1/1:0,4:4:12:124,12,0	1/1:0,2:2:6:61,6,0	1/1:0,5:5:15:152,15,0	1/1:0,4:4:12:123,12,0	1/1:0,2:2:6:63,6,0	1/1:0,9:9:27:277,27,0	1/1:0,2:2:6:61,6,0	1/1:0,1:1:3:31,3,0	1/1:0,3:3:9:86,9,0	1/1:0,1:1:3:31,3,0	1/1:0,2:2:6:64,6,0	1/1:0,5:5:15:159,15,0	1/1:0,3:3:9:96,9,0	1/1:0,10:10:30:300,30,0	./.:.:.:.:.	1/1:0,5:5:15:150,15,0	1/1:0,5:5:15:155,15,0	0/0:8,0:8:24:0,24,247	0/0:4,0:4:12:0,12,129	1/1:0,5:5:15:152,15,0	1/1:0,4:4:12:125,12,0	0/0:2,0:2:3:0,3,45	./.:.:.:.:.	./.:.:.:.:.	0/1:4,4:10:71:71,0,109	0/0:7,0:7:12:0,12,161	0/0:5,0:7:9:0,9,121	0/0:2,0:2:3:0,3,45	0/0:16,0:16:48:0,48,550
chr2	6825551	.	A	G	24447.5	.	AC=225;AF=0.872;AN=258;BaseQRankSum=-3.352;DP=929;Dels=0.00;FS=2.289;HaplotypeScore=0.1915;InbreedingCoeff=0.6339;MLEAC=231;MLEAF=0.895;MQ=59.64;MQ0=0;MQRankSum=-0.321;QD=29.35;ReadPosRankSum=2.079	GT:AD:DP:GQ:PL	1/1:0,69:69:99:2072,207,0	1/1:0,22:22:66:667,66,0	1/1:0,14:14:42:417,42,0	1/1:0,33:33:93:954,93,0	1/1:0,11:11:33:326,33,0	1/1:0,10:10:30:298,30,0	1/1:0,15:15:39:419,39,0	1/1:0,3:3:9:102,9,0	1/1:0,5:5:12:126,12,0	1/1:0,18:18:51:540,51,0	1/1:0,6:6:18:189,18,0	1/1:0,17:17:51:501,51,0	1/1:0,12:12:36:367,36,0	1/1:0,1:1:3:32,3,0	0/0:11,0:11:33:0,33,330	1/1:0,18:18:54:549,54,0	1/1:0,14:14:42:421,42,0	1/1:0,5:5:15:157,15,0	1/1:0,2:2:6:64,6,0	1/1:0,11:11:33:340,33,0	0/0:6,0:6:18:0,18,192	0/0:12,0:12:36:0,36,374	1/1:0,16:16:45:472,45,0	1/1:0,18:18:51:524,51,0	1/1:0,1:1:3:32,3,0	1/1:0,13:13:36:381,36,0	1/1:0,14:14:42:438,42,0	1/1:0,6:6:18:188,18,0	1/1:0,6:6:18:199,18,0	1/1:0,16:16:48:480,48,0	1/1:0,5:5:15:146,15,0	1/1:0,7:7:21:221,21,0	1/1:0,10:10:30:301,30,0	./.:.:.:.:.	1/1:0,11:11:33:326,33,0	1/1:0,3:3:9:98,9,0	1/1:0,17:17:45:481,45,0	1/1:0,13:13:39:384,39,0	1/1:0,20:20:60:604,60,0	1/1:0,4:4:12:130,12,0	1/1:0,4:4:12:130,12,0	1/1:0,16:16:45:470,45,0	1/1:0,21:21:63:645,63,0	1/1:0,17:17:51:502,51,0	1/1:0,14:14:42:401,42,0	1/1:0,20:20:57:607,57,0	1/1:0,9:9:27:270,27,0	1/1:0,4:4:12:127,12,0	0/0:5,0:5:15:0,15,155	1/1:0,3:3:6:74,6,0	1/1:0,3:3:9:89,9,0	1/1:0,2:2:6:65,6,0	1/1:0,5:5:15:148,15,0	1/1:0,7:7:21:205,21,0	1/1:0,8:8:24:249,24,0	1/1:0,5:5:15:153,15,0	1/1:0,3:3:9:90,9,0	1/1:0,7:7:21:219,21,0	1/1:0,3:3:9:89,9,0	1/1:0,5:5:15:151,15,0	1/1:0,4:4:12:124,12,0	1/1:0,1:1:3:29,3,0	1/1:0,6:6:18:183,18,0	1/1:0,1:1:3:32,3,0	1/1:0,5:5:15:152,15,0	0/0:4,0:4:12:0,12,125	1/1:0,1:1:3:32,3,0	./.:.:.:.:.	0/0:6,0:6:18:0,18,182	1/1:0,5:5:15:150,15,0	0/0:2,0:2:6:0,6,64	1/1:0,6:6:18:183,18,0	./.:.:.:.:.	1/1:0,4:4:12:120,12,0	1/1:0,2:2:6:62,6,0	1/1:0,6:6:15:170,15,0	1/1:0,3:3:9:92,9,0	1/1:0,1:1:3:31,3,0	1/1:0,1:1:3:30,3,0	0/0:3,0:3:9:0,9,90	./.:.:.:.:.	1/1:0,4:4:12:119,12,0	1/1:0,4:4:12:126,12,0	1/1:0,5:5:9:109,9,0	./.:.:.:.:.	1/1:0,4:4:12:129,12,0	1/1:0,2:2:6:59,6,0	1/1:0,4:4:12:115,12,0	1/1:0,3:3:9:88,9,0	1/1:0,3:3:9:100,9,0	1/1:0,2:2:6:59,6,0	1/1:0,2:2:6:65,6,0	1/1:0,4:4:12:119,12,0	1/1:0,2:2:6:59,6,0	1/1:0,1:1:3:27,3,0	1/1:0,1:1:3:32,3,0	1/1:0,5:5:15:148,15,0	1/1:0,3:3:9:90,9,0	1/1:0,5:5:15:144,15,0	1/1:0,2:2:6:55,6,0	1/1:0,11:11:33:338,33,0	1/1:0,1:1:3:30,3,0	1/1:0,2:2:6:67,6,0	1/1:0,3:3:9:87,9,0	1/1:0,5:5:15:153,15,0	1/1:0,7:7:21:214,21,0	1/1:0,3:3:9:92,9,0	1/1:0,4:4:12:120,12,0	./.:.:.:.:.	1/1:0,5:5:12:131,12,0	1/1:0,5:5:15:152,15,0	./.:.:.:.:.	1/1:0,3:3:9:95,9,0	1/1:0,6:6:18:182,18,0	1/1:0,6:6:18:183,18,0	1/1:0,1:1:3:30,3,0	1/1:0,6:6:18:178,18,0	1/1:0,3:3:9:88,9,0	1/1:0,2:2:6:59,6,0	1/1:0,1:1:3:31,3,0	1/1:0,3:3:9:91,9,0	1/1:0,7:7:21:216,21,0	1/1:0,5:5:15:160,15,0	1/1:0,2:2:6:61,6,0	1/1:0,4:4:12:109,12,0	0/0:3,0:3:9:0,9,96	./.:.:.:.:.	1/1:0,5:5:15:149,15,0	1/1:0,3:3:9:90,9,0	0/0:2,0:3:3:0,3,45	0/0:3,0:3:6:0,6,76	0/0:1,0:1:3:0,3,31	0/1:4,2:6:36:36,0,67	0/0:1,0:1:3:0,3,31	0/0:5,0:5:9:0,9,120	0/0:6,0:7:12:0,12,152	0/0:24,0:24:72:0,72,813
chr2	6825799	.	A	T	1571.82	.	AC=16;AF=0.060;AN=266;BaseQRankSum=1.522;DP=1211;Dels=0.00;FS=1.682;HaplotypeScore=0.1026;InbreedingCoeff=0.5164;MLEAC=13;MLEAF=0.049;MQ=59.71;MQ0=0;MQRankSum=0.220;QD=26.20;ReadPosRankSum=0.159	GT:AD:DP:GQ:PL	0/0:77,0:77:99:0,232,2429	0/0:36,0:36:90:0,90,1021	0/0:28,0:28:84:0,84,849	0/0:56,0:56:99:0,168,1713	0/0:26,0:26:75:0,75,797	0/0:17,0:17:45:0,45,488	0/0:19,0:19:54:0,54,562	0/0:1,0:1:3:0,3,32	0/0:1,0:1:3:0,3,33	0/0:25,0:25:75:0,75,768	0/0:2,0:2:6:0,6,66	0/0:21,0:21:63:0,63,647	0/0:14,0:14:42:0,42,428	0/0:1,0:1:3:0,3,28	0/0:26,0:26:75:0,75,797	0/0:23,0:23:66:0,66,696	0/0:15,0:15:45:0,45,459	0/0:2,0:2:6:0,6,63	0/0:8,0:8:24:0,24,250	0/0:9,0:9:21:0,21,241	0/0:1,0:1:3:0,3,31	0/0:16,0:16:42:0,42,461	1/1:0,30:30:75:859,75,0	0/0:34,0:34:87:0,87,948	0/0:1,0:1:3:0,3,32	0/0:26,0:26:78:0,78,795	0/0:22,0:22:63:0,63,661	0/0:5,0:5:15:0,15,157	0/0:1,0:1:3:0,3,32	0/0:16,0:16:48:0,48,486	0/0:2,0:2:6:0,6,63	0/0:2,0:2:6:0,6,56	0/0:19,0:19:51:0,51,551	0/0:5,0:5:15:0,15,148	0/0:16,0:16:48:0,48,502	0/0:5,0:5:15:0,15,156	0/0:22,0:22:60:0,60,665	0/0:3,0:3:9:0,9,97	0/0:14,0:14:42:0,42,424	0/0:5,0:5:15:0,15,155	0/0:4,0:4:12:0,12,127	0/0:16,0:16:48:0,48,502	0/0:19,0:19:57:0,57,600	0/0:23,0:23:63:0,63,681	0/0:21,0:21:63:0,63,642	0/0:26,0:26:72:0,72,780	0/0:17,0:17:42:0,42,469	0/0:2,0:2:6:0,6,68	0/0:1,0:1:3:0,3,31	0/0:4,0:4:12:0,12,126	0/0:3,0:3:9:0,9,83	0/0:5,0:5:9:0,9,121	0/0:8,0:8:24:0,24,245	0/0:3,0:3:9:0,9,92	0/0:11,0:11:33:0,33,348	0/0:2,0:2:6:0,6,58	0/0:5,0:5:15:0,15,161	0/0:5,0:5:15:0,15,159	0/0:2,0:2:6:0,6,61	0/0:9,0:9:27:0,27,278	0/0:2,0:2:6:0,6,61	0/0:1,0:1:3:0,3,33	0/0:11,0:11:33:0,33,342	0/0:6,0:6:18:0,18,184	0/0:4,0:4:12:0,12,111	0/0:7,0:7:21:0,21,230	0/0:3,0:3:9:0,9,92	0/0:2,0:2:6:0,6,69	0/0:3,0:3:9:0,9,96	./.:.:.:.:.	0/0:6,0:6:15:0,15,172	0/0:12,0:12:33:0,33,355	0/0:3,0:3:9:0,9,97	0/0:6,0:6:15:0,15,170	0/0:1,0:1:3:0,3,31	0/0:9,0:9:27:0,27,279	0/0:5,0:5:15:0,15,160	1/1:0,4:4:12:128,12,0	0/0:2,0:2:6:0,6,59	0/0:3,0:3:9:0,9,96	0/0:1,0:1:3:0,3,30	0/0:5,0:5:15:0,15,153	0/0:3,0:3:9:0,9,95	0/0:5,0:5:15:0,15,159	0/0:4,0:4:12:0,12,126	0/0:7,0:7:21:0,21,227	0/0:2,0:2:6:0,6,65	0/0:1,0:1:3:0,3,30	0/0:3,0:3:9:0,9,91	0/0:3,0:3:9:0,9,84	0/0:3,0:3:9:0,9,95	0/0:1,0:1:3:0,3,32	0/0:7,0:7:21:0,21,219	0/0:3,0:3:9:0,9,95	0/0:3,0:3:9:0,9,95	0/0:2,0:2:6:0,6,63	0/0:4,0:4:12:0,12,129	0/0:1,0:1:3:0,3,34	0/0:9,0:9:27:0,27,271	0/0:2,0:2:6:0,6,59	0/0:5,0:5:15:0,15,159	0/0:3,0:3:9:0,9,97	./.:.:.:.:.	1/1:0,5:5:15:158,15,0	1/1:0,3:3:9:95,9,0	1/1:0,8:8:24:247,24,0	0/0:5,0:5:15:0,15,152	0/0:13,0:13:36:0,36,377	./.:.:.:.:.	0/0:4,0:4:12:0,12,118	0/0:12,0:12:30:0,30,334	./.:.:.:.:.	0/0:8,0:8:24:0,24,235	0/0:11,0:11:33:0,33,343	0/0:5,0:5:15:0,15,148	0/0:8,0:8:21:0,21,216	0/0:5,0:5:15:0,15,157	0/0:2,0:2:3:0,3,45	0/0:1,0:1:3:0,3,31	1/1:0,3:3:9:95,9,0	0/0:8,0:8:24:0,24,248	0/0:9,0:9:27:0,27,267	1/1:0,2:2:6:65,6,0	1/1:0,5:5:15:156,15,0	0/0:7,0:7:21:0,21,215	0/0:7,0:7:18:0,18,199	0/0:5,0:5:12:0,12,139	0/0:3,0:3:9:0,9,91	0/0:5,0:5:15:0,15,165	0/0:5,0:5:9:0,9,121	0/0:5,0:5:9:0,9,121	0/0:7,0:7:12:0,12,166	0/0:4,0:4:12:0,12,125	0/0:6,0:6:12:0,12,135	0/0:3,0:3:9:0,9,94	0/0:8,0:8:15:0,15,197	0/0:24,0:24:72:0,72,818
chr2	6825919	.	T	A	2189.24	.	AC=30;AF=0.113;AN=266;BaseQRankSum=0.259;DP=1045;Dels=0.00;FS=0.431;HaplotypeScore=0.2447;InbreedingCoeff=0.6227;MLEAC=22;MLEAF=0.083;MQ=59.68;MQ0=0;MQRankSum=1.897;QD=26.06;ReadPosRankSum=2.803	GT:AD:DP:GQ:PL	0/0:57,0:57:99:0,171,1790	0/0:20,0:20:60:0,60,621	0/0:29,0:29:87:0,87,895	0/0:46,0:46:99:0,138,1414	0/0:17,0:17:48:0,48,514	0/0:23,0:23:60:0,60,662	0/0:13,0:13:39:0,39,376	0/0:1,0:1:3:0,3,32	./.:.:.:.:.	0/0:23,0:23:66:0,66,691	0/0:2,0:2:6:0,6,64	0/0:18,0:18:54:0,54,545	0/0:13,0:13:39:0,39,399	0/0:3,0:3:9:0,9,97	1/1:0,29:29:87:886,87,0	0/0:15,0:15:45:0,45,441	0/0:17,0:17:51:0,51,523	0/0:2,0:2:6:0,6,63	0/0:1,0:1:3:0,3,29	0/0:6,0:6:18:0,18,178	1/1:0,2:2:6:65,6,0	1/1:0,19:19:48:528,48,0	0/0:29,0:29:87:0,87,895	0/0:23,0:23:69:0,69,724	0/0:1,0:1:3:0,3,31	0/0:18,0:18:54:0,54,550	0/0:17,0:17:51:0,51,521	0/0:2,0:2:6:0,6,63	0/0:2,0:2:6:0,6,62	0/0:15,0:15:45:0,45,462	0/0:4,0:4:12:0,12,132	0/0:2,0:2:6:0,6,66	0/0:22,0:22:57:0,57,631	0/0:5,0:5:15:0,15,152	0/0:18,0:18:54:0,54,549	0/0:2,0:2:6:0,6,55	0/0:17,0:17:45:0,45,477	0/0:22,0:22:57:0,57,631	0/0:8,0:8:24:0,24,242	0/0:2,0:2:6:0,6,63	0/0:3,0:3:9:0,9,97	0/0:14,0:14:42:0,42,426	0/0:11,0:11:33:0,33,337	0/0:15,0:15:45:0,45,479	0/0:21,0:21:63:0,63,649	0/0:21,0:21:63:0,63,646	0/0:15,0:15:45:0,45,470	0/0:4,0:4:12:0,12,132	1/1:0,2:2:6:63,6,0	0/0:3,0:3:9:0,9,96	./.:.:.:.:.	0/0:3,0:3:9:0,9,94	0/0:5,0:5:15:0,15,159	0/0:2,0:2:3:0,3,45	0/0:1,0:1:3:0,3,30	0/0:2,0:2:6:0,6,64	0/0:4,0:4:12:0,12,118	0/0:6,0:6:18:0,18,179	0/0:2,0:2:6:0,6,61	0/0:7,0:7:21:0,21,209	0/0:5,0:5:15:0,15,150	./.:.:.:.:.	0/0:1,0:1:3:0,3,33	0/0:2,0:2:6:0,6,57	0/0:4,0:4:12:0,12,118	1/1:0,3:3:9:90,9,0	0/0:2,0:2:6:0,6,59	0/0:6,0:6:18:0,18,182	1/1:0,6:6:18:183,18,0	./.:.:.:.:.	1/1:0,3:3:9:93,9,0	0/0:5,0:5:15:0,15,160	0/0:3,0:3:9:0,9,94	0/0:8,0:8:24:0,24,245	0/0:4,0:4:9:0,9,104	0/0:4,0:4:12:0,12,124	0/0:2,0:2:6:0,6,60	1/1:0,1:1:3:31,3,0	0/0:3,0:3:9:0,9,92	1/1:0,5:5:12:141,12,0	0/0:2,0:2:6:0,6,60	0/0:3,0:3:9:0,9,89	0/0:6,0:6:18:0,18,193	0/0:5,0:5:15:0,15,150	0/0:4,0:4:12:0,12,124	0/0:7,0:7:21:0,21,228	0/0:5,0:5:15:0,15,153	0/0:5,0:5:15:0,15,154	0/0:3,0:3:9:0,9,89	0/0:2,0:2:6:0,6,63	0/0:5,0:5:15:0,15,154	0/0:6,0:6:18:0,18,184	0/0:6,0:6:12:0,12,150	0/0:2,0:2:6:0,6,60	0/0:3,0:3:9:0,9,97	0/0:2,0:2:6:0,6,61	0/0:4,0:4:12:0,12,120	0/0:7,0:7:21:0,21,211	0/0:5,0:5:15:0,15,157	0/0:2,0:2:6:0,6,63	0/0:6,0:6:18:0,18,189	0/0:4,0:4:12:0,12,123	0/0:2,0:2:6:0,6,59	0/0:7,0:7:21:0,21,211	0/0:3,0:3:9:0,9,87	0/0:4,0:4:12:0,12,128	0/0:3,0:3:9:0,9,94	0/0:8,0:8:24:0,24,242	0/0:2,0:2:6:0,6,61	0/0:5,0:5:15:0,15,144	0/0:7,0:7:21:0,21,215	0/0:2,0:2:6:0,6,61	0/0:9,0:9:27:0,27,270	0/0:7,0:7:21:0,21,208	0/0:5,0:5:15:0,15,153	0/0:7,0:7:21:0,21,208	0/0:5,0:5:15:0,15,155	0/0:4,0:4:12:0,12,122	0/0:8,0:8:24:0,24,237	0/0:4,0:4:12:0,12,122	0/0:1,0:1:3:0,3,31	0/0:7,0:7:21:0,21,213	0/0:7,0:7:21:0,21,216	0/0:6,0:6:18:0,18,185	0/0:3,0:3:9:0,9,92	1/1:0,2:2:6:61,6,0	1/1:0,2:2:6:62,6,0	0/0:5,0:5:15:0,15,150	0/0:5,0:5:15:0,15,149	0/0:3,0:3:6:0,6,75	1/1:0,1:1:3:32,3,0	0/0:1,0:1:3:0,3,31	0/0:1,0:1:3:0,3,31	1/1:0,4:4:12:122,12,0	1/1:0,1:1:3:31,3,0	1/1:0,4:4:12:126,12,0	0/0:33,0:33:96:0,96,1052
chr2	6825951	.	A	G	1933.23	.	AC=30;AF=0.115;AN=262;BaseQRankSum=2.423;DP=911;Dels=0.00;FS=0.487;HaplotypeScore=0.0465;InbreedingCoeff=0.5685;MLEAC=23;MLEAF=0.088;MQ=59.60;MQ0=1;MQRankSum=-0.604;QD=26.85;ReadPosRankSum=0.146	GT:AD:DP:GQ:PL	0/0:53,0:53:99:0,159,1695	0/0:15,0:15:45:0,45,467	0/0:21,0:21:63:0,63,649	0/0:41,0:41:99:0,123,1256	0/0:11,0:11:33:0,33,347	0/0:16,0:16:48:0,48,488	0/0:14,0:14:42:0,42,430	./.:.:.:.:.	./.:.:.:.:.	0/0:16,0:16:45:0,45,480	0/0:2,0:2:6:0,6,66	0/0:11,0:11:33:0,33,341	0/0:12,0:12:36:0,36,366	0/0:3,0:3:9:0,9,90	1/1:0,24:24:72:773,72,0	0/0:13,0:13:39:0,39,397	0/0:13,0:13:39:0,39,413	./.:.:.:.:.	0/0:1,0:1:3:0,3,33	0/0:3,0:3:9:0,9,94	1/1:0,1:1:3:32,3,0	1/1:0,13:13:39:422,39,0	0/0:20,0:20:60:0,60,625	0/0:18,0:18:51:0,51,514	0/0:2,0:2:6:0,6,64	0/0:18,0:18:54:0,54,554	0/0:16,0:16:48:0,48,496	0/0:3,0:3:9:0,9,96	0/0:4,0:4:12:0,12,128	0/0:15,0:15:45:0,45,462	0/0:4,0:4:12:0,12,131	0/0:1,0:1:3:0,3,35	0/0:21,0:21:60:0,60,626	0/0:7,0:7:21:0,21,222	0/0:16,0:16:48:0,48,499	0/0:3,0:3:9:0,9,91	0/0:19,0:19:54:0,54,576	0/0:13,0:13:36:0,36,380	0/0:8,0:8:24:0,24,256	0/0:3,0:3:9:0,9,91	0/0:1,0:1:3:0,3,32	0/0:15,0:15:45:0,45,467	0/0:11,0:11:33:0,33,336	0/0:14,0:14:39:0,39,425	0/0:19,0:19:57:0,57,595	0/0:17,0:17:51:0,51,535	0/0:14,0:14:42:0,42,447	0/0:4,0:4:12:0,12,128	1/1:0,1:1:3:32,3,0	0/0:2,0:2:6:0,6,61	./.:.:.:.:.	0/0:2,0:2:6:0,6,63	0/0:6,0:6:18:0,18,174	./.:.:.:.:.	0/0:3,0:3:9:0,9,92	0/0:2,0:2:6:0,6,65	0/0:4,0:4:12:0,12,130	0/0:9,0:9:27:0,27,285	0/0:2,0:2:6:0,6,59	0/0:6,0:6:18:0,18,190	0/0:5,0:5:15:0,15,153	0/0:1,0:1:3:0,3,32	0/0:1,0:1:3:0,3,32	0/0:3,0:3:9:0,9,97	0/0:3,0:3:9:0,9,92	1/1:0,5:5:12:141,12,0	0/0:2,0:2:6:0,6,67	0/0:6,0:6:18:0,18,183	1/1:0,6:6:15:176,15,0	0/0:1,0:1:3:0,3,30	1/1:0,3:3:9:96,9,0	0/0:2,0:2:6:0,6,63	0/0:2,0:2:6:0,6,63	0/0:5,0:5:15:0,15,160	0/0:2,0:2:6:0,6,63	0/0:4,0:4:12:0,12,131	0/0:1,0:1:3:0,3,31	1/1:0,1:1:3:34,3,0	0/0:3,0:3:9:0,9,95	1/1:0,3:3:6:67,6,0	0/0:1,0:1:3:0,3,33	0/0:2,0:2:6:0,6,67	0/0:5,0:5:15:0,15,152	0/0:4,0:4:12:0,12,130	0/0:4,0:4:12:0,12,128	0/0:6,0:6:18:0,18,185	0/0:6,0:6:18:0,18,193	0/0:4,0:4:12:0,12,120	0/0:4,0:4:12:0,12,130	0/0:2,0:2:6:0,6,63	0/0:6,0:6:18:0,18,182	0/0:6,0:6:18:0,18,192	0/0:3,0:3:6:0,6,78	0/0:1,0:1:3:0,3,33	0/0:2,0:2:6:0,6,59	0/0:3,0:3:9:0,9,90	0/0:1,0:1:3:0,3,32	0/0:3,0:3:9:0,9,96	0/0:2,0:2:6:0,6,60	0/0:2,0:2:6:0,6,57	0/0:8,0:8:24:0,24,249	0/0:1,0:1:3:0,3,30	0/0:1,0:1:3:0,3,33	0/0:5,0:5:15:0,15,151	0/0:2,0:2:6:0,6,64	0/0:2,0:2:6:0,6,61	0/0:3,0:3:9:0,9,97	0/0:8,0:8:24:0,24,252	0/0:3,0:3:9:0,9,95	0/0:3,0:3:9:0,9,93	0/0:8,0:8:24:0,24,248	0/0:3,0:3:9:0,9,96	0/0:10,0:10:30:0,30,304	0/0:4,0:4:12:0,12,130	0/0:5,0:5:15:0,15,158	0/0:6,0:6:18:0,18,189	0/0:3,0:3:9:0,9,93	0/0:2,0:2:6:0,6,63	0/0:7,0:7:21:0,21,227	0/0:3,0:3:9:0,9,97	0/0:2,0:3:6:0,6,61	0/0:4,0:4:12:0,12,119	0/0:9,0:9:27:0,27,284	0/0:6,0:6:18:0,18,187	0/0:2,0:2:6:0,6,63	1/1:0,2:2:6:65,6,0	1/1:0,1:1:3:32,3,0	0/0:5,0:5:12:0,12,134	0/0:6,0:6:18:0,18,193	0/0:1,0:1:3:0,3,32	1/1:0,1:1:3:32,3,0	./.:.:.:.:.	0/0:1,0:1:3:0,3,32	1/1:0,4:4:12:122,12,0	1/1:0,2:2:6:61,6,0	1/1:0,5:5:15:162,15,0	0/0:40,0:40:99:0,120,1320
chr2	6826129	.	T	C	6790.03	.	AC=61;AF=0.229;AN=266;BaseQRankSum=3.430;DP=1157;Dels=0.00;FS=19.980;HaplotypeScore=0.2769;InbreedingCoeff=0.7788;MLEAC=59;MLEAF=0.222;MQ=59.58;MQ0=2;MQRankSum=0.077;QD=27.60;ReadPosRankSum=-1.620	GT:AD:DP:GQ:PL	0/0:64,0:64:99:0,177,1970	0/0:21,0:21:63:0,63,654	0/0:28,0:28:81:0,81,857	0/0:56,0:56:99:0,162,1657	0/0:14,0:14:39:0,39,413	0/0:13,0:13:39:0,39,400	0/0:21,1:22:60:0,60,647	0/0:1,0:1:3:0,3,33	0/0:1,0:1:3:0,3,33	0/0:21,0:21:63:0,63,650	./.:.:.:.:.	1/1:0,25:25:69:760,69,0	0/0:17,0:17:51:0,51,528	0/0:1,0:1:3:0,3,32	1/1:0,22:22:66:700,66,0	0/0:21,0:21:63:0,63,649	0/0:29,0:29:78:0,78,839	0/0:4,0:4:12:0,12,128	0/0:7,0:7:21:0,21,215	1/1:0,6:6:18:191,18,0	1/1:0,4:4:9:94,9,0	1/1:0,13:13:39:411,39,0	0/0:25,0:25:72:0,72,741	1/1:0,17:17:51:523,51,0	0/0:1,0:1:3:0,3,34	0/0:26,0:26:75:0,75,788	0/0:17,0:17:51:0,51,518	0/0:3,0:3:9:0,9,95	0/0:3,0:3:9:0,9,82	0/0:20,0:20:54:0,54,583	0/0:3,0:3:6:0,6,60	0/0:4,0:4:12:0,12,134	0/0:17,0:17:48:0,48,495	0/0:2,0:2:6:0,6,55	0/0:22,0:22:60:0,60,625	0/0:3,0:3:9:0,9,102	0/0:17,0:17:51:0,51,536	0/0:17,0:17:48:0,48,499	0/0:14,0:14:39:0,39,416	0/0:3,0:3:9:0,9,99	0/0:3,0:3:9:0,9,96	0/0:20,0:20:57:0,57,568	0/0:21,0:21:57:0,57,611	1/1:0,16:16:45:489,45,0	1/1:0,28:29:75:807,75,0	0/0:24,0:24:72:0,72,749	0/0:12,0:12:33:0,33,352	1/1:0,1:1:3:33,3,0	1/1:0,2:2:6:63,6,0	0/0:4,0:4:12:0,12,118	0/0:2,0:2:6:0,6,65	0/0:3,0:3:9:0,9,91	0/0:8,0:8:24:0,24,241	0/0:1,0:1:3:0,3,33	1/1:0,9:9:27:279,27,0	0/0:3,0:3:9:0,9,91	1/1:0,6:6:18:190,18,0	1/1:0,9:9:27:293,27,0	0/0:3,0:3:9:0,9,94	1/1:0,7:7:18:186,18,0	0/0:4,0:4:12:0,12,123	0/0:4,0:4:12:0,12,124	0/0:8,0:8:24:0,24,236	0/0:6,0:6:18:0,18,183	0/0:5,0:5:15:0,15,154	1/1:0,7:7:21:215,21,0	0/0:2,0:2:6:0,6,61	0/0:5,0:5:9:0,9,118	1/1:0,3:3:9:96,9,0	0/0:1,0:1:3:0,3,30	0/1:1,2:3:20:48,0,20	0/0:7,0:7:21:0,21,217	1/1:0,4:4:12:130,12,0	1/1:0,3:3:9:98,9,0	1/1:0,3:3:9:97,9,0	1/1:0,4:4:12:127,12,0	0/0:7,0:7:15:0,15,186	1/1:0,1:1:3:33,3,0	0/0:2,0:2:6:0,6,51	1/1:0,8:8:21:229,21,0	0/0:1,0:1:3:0,3,31	0/0:4,0:4:12:0,12,123	0/0:3,0:3:9:0,9,95	0/0:7,0:7:21:0,21,217	0/0:5,0:5:12:0,12,122	0/0:4,0:4:12:0,12,131	0/0:4,0:4:12:0,12,124	0/0:2,0:2:6:0,6,59	0/0:4,0:4:12:0,12,128	0/0:2,0:2:3:0,3,34	0/0:8,0:8:24:0,24,251	0/0:7,0:7:21:0,21,221	0/0:6,0:6:18:0,18,177	0/0:2,0:2:6:0,6,64	0/0:4,0:4:12:0,12,125	0/0:3,0:3:9:0,9,95	0/0:4,0:4:12:0,12,123	0/0:3,0:3:9:0,9,93	0/0:3,0:3:9:0,9,95	0/0:3,0:3:9:0,9,92	0/0:9,0:9:27:0,27,288	0/0:2,0:2:6:0,6,59	0/0:2,0:2:6:0,6,64	0/0:3,0:3:9:0,9,92	0/0:5,0:5:15:0,15,159	0/0:6,0:6:18:0,18,190	0/0:7,0:7:21:0,21,225	0/0:10,0:10:30:0,30,302	0/0:3,0:3:9:0,9,96	0/0:4,0:4:9:0,9,104	0/0:11,0:11:27:0,27,300	0/0:3,0:3:9:0,9,97	0/0:11,0:11:33:0,33,337	0/0:8,0:8:24:0,24,240	0/0:8,0:8:24:0,24,250	0/0:7,0:7:21:0,21,207	0/0:3,0:3:9:0,9,88	0/0:5,0:5:12:0,12,139	0/0:2,0:2:6:0,6,61	./.:.:.:.:.	1/1:0,6:6:15:174,15,0	1/1:0,4:4:12:119,12,0	0/0:12,0:12:36:0,36,380	0/0:6,0:6:18:0,18,184	0/0:7,0:7:21:0,21,213	1/1:0,6:6:18:190,18,0	1/1:0,5:5:15:156,15,0	1/1:0,5:5:15:155,15,0	1/1:0,4:4:12:117,12,0	0/0:2,0:2:6:0,6,55	./.:.:.:.:.	./.:.:.:.:.	0/0:2,0:2:3:0,3,44	1/1:0,7:7:18:185,18,0	1/1:0,7:7:12:164,12,0	0/0:7,0:7:18:0,18,173	0/0:15,0:15:45:0,45,506
chr2	6826192	.	C	T	2741.21	.	AC=19;AF=0.070;AN=272;BaseQRankSum=-4.485;DP=1205;Dels=0.00;FS=1.698;HaplotypeScore=0.0854;InbreedingCoeff=0.5369;MLEAC=18;MLEAF=0.066;MQ=59.54;MQ0=2;MQRankSum=-0.765;QD=26.11;ReadPosRankSum=0.008	GT:AD:DP:GQ:PL	0/0:77,0:77:99:0,232,2436	0/0:20,0:20:60:0,60,631	0/0:20,0:20:57:0,57,631	0/0:59,0:59:99:0,177,1801	0/0:12,0:12:36:0,36,382	0/0:26,0:26:78:0,78,783	1/1:0,29:29:87:870,87,0	0/0:1,0:1:3:0,3,34	0/0:1,0:1:3:0,3,33	0/0:21,0:21:60:0,60,632	0/0:4,0:4:12:0,12,121	0/0:21,0:21:63:0,63,665	0/0:16,0:16:48:0,48,490	0/0:4,0:4:12:0,12,131	0/0:20,0:20:60:0,60,622	0/0:23,0:23:69:0,69,713	0/0:28,0:28:78:0,78,830	0/0:3,0:3:9:0,9,91	0/0:20,0:20:48:0,48,552	0/0:12,0:12:36:0,36,347	0/0:11,0:11:33:0,33,368	0/0:20,0:20:60:0,60,605	0/0:23,0:23:69:0,69,712	0/0:32,0:32:96:0,96,963	0/0:3,0:3:9:0,9,101	0/0:24,0:24:66:0,66,708	0/0:13,0:13:39:0,39,407	0/0:5,0:5:15:0,15,156	0/0:3,0:3:9:0,9,97	0/0:19,0:19:54:0,54,584	0/0:4,0:4:12:0,12,126	0/0:4,0:4:12:0,12,130	1/1:0,23:23:66:680,66,0	0/0:3,0:3:9:0,9,98	0/0:14,0:14:42:0,42,422	1/1:0,8:8:24:251,24,0	0/0:25,0:25:72:0,72,764	0/0:16,0:16:48:0,48,500	0/0:14,0:14:39:0,39,404	0/1:4,1:5:17:17,0,110	0/0:3,0:3:9:0,9,100	0/0:9,0:9:21:0,21,210	1/1:0,14:14:42:430,42,0	0/0:21,0:21:60:0,60,636	0/0:18,0:18:48:0,48,487	0/0:23,0:23:69:0,69,703	0/0:11,0:11:33:0,33,346	0/0:5,0:5:15:0,15,162	0/0:2,0:2:6:0,6,65	1/1:0,2:2:6:62,6,0	0/0:2,0:2:6:0,6,62	0/0:5,0:5:15:0,15,154	0/0:7,0:7:18:0,18,173	0/0:5,0:5:15:0,15,149	0/0:7,0:7:21:0,21,221	0/0:7,0:7:21:0,21,216	0/0:2,0:2:6:0,6,61	0/0:11,0:11:27:0,27,318	0/0:3,0:3:9:0,9,90	0/0:7,0:7:21:0,21,219	0/0:3,0:3:9:0,9,99	0/0:4,0:4:12:0,12,123	0/0:9,0:9:27:0,27,253	1/1:0,7:7:21:213,21,0	1/1:0,3:3:9:93,9,0	0/0:8,0:8:21:0,21,237	0/0:3,0:3:9:0,9,94	0/0:8,0:8:21:0,21,230	0/0:3,0:3:9:0,9,91	0/0:2,0:2:6:0,6,64	0/0:1,0:1:3:0,3,32	0/0:6,0:6:18:0,18,186	0/0:5,0:5:15:0,15,159	0/0:7,0:7:21:0,21,210	0/0:3,0:3:9:0,9,85	0/0:4,0:4:12:0,12,124	0/0:6,0:6:18:0,18,191	0/0:2,0:2:6:0,6,62	0/0:1,0:1:3:0,3,27	0/0:4,0:4:9:0,9,102	0/0:2,0:2:6:0,6,61	0/0:2,0:2:6:0,6,60	0/0:5,0:5:15:0,15,156	0/0:5,0:5:15:0,15,154	0/0:1,0:1:3:0,3,32	0/0:8,0:8:24:0,24,260	0/0:7,0:7:21:0,21,212	0/0:6,0:6:18:0,18,192	0/0:4,0:4:12:0,12,125	0/0:5,0:5:15:0,15,147	0/0:9,0:9:27:0,27,289	1/1:0,10:10:24:273,24,0	0/0:2,0:2:6:0,6,62	0/0:2,0:2:3:0,3,45	0/0:4,0:4:12:0,12,131	0/0:2,0:2:6:0,6,59	0/0:1,0:1:3:0,3,31	1/1:0,4:4:12:129,12,0	0/0:2,0:2:6:0,6,64	0/0:4,0:4:12:0,12,120	0/0:10,0:10:30:0,30,307	0/0:3,0:3:9:0,9,91	0/0:5,0:5:15:0,15,162	0/0:2,0:2:6:0,6,61	0/0:2,0:2:6:0,6,62	0/0:4,0:4:12:0,12,124	0/0:5,0:5:15:0,15,144	0/0:8,0:8:24:0,24,243	0/0:3,0:3:9:0,9,100	0/0:6,0:6:18:0,18,160	0/0:4,0:4:12:0,12,130	0/0:3,0:3:9:0,9,103	0/0:8,0:8:24:0,24,249	0/0:6,0:6:18:0,18,179	0/0:6,0:6:18:0,18,195	0/0:9,0:9:27:0,27,277	0/0:2,0:2:3:0,3,45	0/0:6,0:6:18:0,18,182	0/0:1,0:1:3:0,3,33	./.:.:.:.:.	0/0:9,0:9:27:0,27,278	0/0:4,0:4:12:0,12,125	0/0:14,0:14:42:0,42,431	0/0:2,0:2:6:0,6,61	0/0:5,0:5:15:0,15,158	0/0:2,0:2:6:0,6,57	0/0:1,0:1:3:0,3,32	0/0:1,0:1:3:0,3,32	0/0:6,0:6:18:0,18,180	0/0:1,0:1:3:0,3,32	0/0:3,0:3:6:0,6,74	0/0:3,0:3:6:0,6,74	0/0:2,0:2:3:0,3,45	0/0:10,0:10:24:0,24,281	0/0:7,0:7:15:0,15,183	0/0:3,0:4:3:0,3,45	0/0:14,0:14:42:0,42,460
chr2	6826641	.	C	T	372.28	.	AC=13;AF=0.051;AN=256;BaseQRankSum=-0.562;DP=774;Dels=0.00;FS=0.903;HaplotypeScore=0.0815;InbreedingCoeff=0.3489;MLEAC=9;MLEAF=0.035;MQ=57.50;MQ0=0;MQRankSum=0.024;QD=19.59;ReadPosRankSum=-1.289	GT:AD:DP:GQ:PL	0/0:56,0:56:99:0,168,1778	0/0:22,0:22:63:0,63,678	0/0:12,0:12:36:0,36,357	0/0:23,0:23:69:0,69,700	0/0:5,0:5:15:0,15,161	0/0:8,0:8:24:0,24,252	0/0:12,0:12:33:0,33,361	0/0:3,0:3:9:0,9,100	0/0:1,0:1:3:0,3,34	0/0:10,0:10:30:0,30,311	0/0:2,0:2:6:0,6,69	0/0:17,0:17:48:0,48,523	0/0:11,0:11:33:0,33,335	0/0:3,0:3:9:0,9,99	0/0:12,0:12:36:0,36,366	0/0:14,0:14:42:0,42,424	0/0:7,0:7:21:0,21,217	0/0:7,0:7:21:0,21,226	0/0:6,0:6:18:0,18,185	0/0:4,0:4:12:0,12,130	0/0:3,0:3:9:0,9,97	0/0:10,0:10:27:0,27,302	0/0:14,0:14:36:0,36,405	0/0:15,0:15:45:0,45,467	0/0:2,0:2:6:0,6,64	0/0:9,0:9:27:0,27,273	0/0:8,0:8:24:0,24,257	0/0:6,0:6:18:0,18,192	0/0:2,0:2:6:0,6,65	0/0:15,0:15:45:0,45,467	0/0:8,0:8:24:0,24,249	0/0:2,0:2:6:0,6,53	0/0:12,0:12:36:0,36,371	0/0:2,0:2:6:0,6,65	0/0:10,0:10:30:0,30,299	0/0:3,0:3:9:0,9,97	0/0:15,0:15:45:0,45,466	0/0:10,0:10:30:0,30,313	0/0:10,0:10:27:0,27,291	0/0:3,0:3:9:0,9,93	0/0:5,0:5:12:0,12,134	0/0:10,0:10:27:0,27,292	0/0:22,0:22:66:0,66,665	0/0:15,0:15:45:0,45,474	0/0:14,0:14:42:0,42,406	0/0:14,0:14:42:0,42,431	0/0:6,0:6:18:0,18,195	0/0:7,0:7:21:0,21,229	0/0:5,0:5:15:0,15,154	0/0:2,0:2:6:0,6,62	0/0:2,0:2:6:0,6,66	./.:.:.:.:.	0/0:8,0:8:24:0,24,246	0/0:1,0:1:3:0,3,30	0/0:3,0:3:9:0,9,96	0/0:2,0:2:6:0,6,62	0/0:3,0:3:9:0,9,89	0/0:3,0:3:9:0,9,92	1/1:0,1:1:3:31,3,0	0/0:4,0:4:12:0,12,126	0/0:4,0:4:9:0,9,105	0/1:1,1:2:25:27,0,25	0/0:6,0:6:18:0,18,187	0/0:3,0:3:9:0,9,90	0/0:1,0:1:3:0,3,32	0/0:1,0:1:3:0,3,32	0/0:3,0:3:9:0,9,95	1/1:0,5:5:15:153,15,0	0/0:4,0:4:12:0,12,126	./.:.:.:.:.	./.:.:.:.:.	./.:.:.:.:.	0/0:1,0:1:3:0,3,30	0/0:3,0:3:6:0,6,73	0/0:4,0:4:9:0,9,92	./.:.:.:.:.	0/0:3,0:3:9:0,9,92	0/0:1,0:1:3:0,3,30	0/0:1,0:1:3:0,3,30	0/0:5,0:5:12:0,12,140	./.:.:.:.:.	0/0:3,0:3:9:0,9,94	0/0:1,0:1:3:0,3,32	0/0:4,0:4:12:0,12,129	0/0:4,0:4:9:0,9,112	0/0:4,0:4:12:0,12,130	./.:.:.:.:.	0/0:5,0:5:15:0,15,158	0/0:1,0:1:3:0,3,30	0/0:4,0:4:12:0,12,122	0/0:3,0:3:9:0,9,90	0/0:5,0:5:15:0,15,144	0/0:3,0:3:9:0,9,89	1/1:0,1:1:3:29,3,0	1/1:0,2:2:6:63,6,0	1/1:0,5:5:15:148,15,0	0/0:5,0:5:15:0,15,159	0/0:2,0:2:6:0,6,67	0/0:2,0:2:6:0,6,66	0/0:2,0:2:6:0,6,61	0/0:4,0:4:12:0,12,129	1/1:0,3:3:9:94,9,0	./.:.:.:.:.	0/0:1,0:1:3:0,3,30	0/0:7,0:7:18:0,18,205	0/0:1,0:1:3:0,3,32	0/0:5,0:5:15:0,15,164	0/0:8,0:8:21:0,21,237	0/0:3,0:3:9:0,9,102	0/0:2,0:2:6:0,6,65	0/0:3,0:3:9:0,9,96	0/0:3,0:3:9:0,9,103	0/0:6,0:6:18:0,18,185	0/0:4,0:4:12:0,12,123	0/0:4,0:4:12:0,12,122	0/0:6,0:6:18:0,18,189	0/0:4,0:4:12:0,12,122	0/0:4,0:4:12:0,12,120	0/0:2,0:2:6:0,6,60	0/0:3,0:3:3:0,3,45	0/0:6,0:6:15:0,15,153	0/0:6,0:6:18:0,18,187	0/0:3,0:3:9:0,9,96	0/0:3,0:3:9:0,9,97	0/0:5,0:5:15:0,15,151	0/0:6,0:6:15:0,15,171	0/0:1,0:1:3:0,3,32	0/0:3,0:3:9:0,9,95	0/0:1,0:1:3:0,3,32	./.:.:.:.:.	0/0:3,0:3:6:0,6,76	0/0:3,0:3:6:0,6,77	0/0:6,0:6:9:0,9,134	0/0:4,0:4:6:0,6,89	0/0:6,0:6:15:0,15,170	0/0:3,0:3:6:0,6,75	0/0:18,0:18:54:0,54,593
chr2	6827696	.	G	T	15415.7	.	AC=201;AF=0.791;AN=254;BaseQRankSum=2.460;DP=668;Dels=0.00;FS=11.273;HaplotypeScore=0.0409;InbreedingCoeff=0.6477;MLEAC=203;MLEAF=0.799;MQ=59.51;MQ0=1;MQRankSum=0.622;QD=29.59;ReadPosRankSum=1.229	GT:AD:DP:GQ:PL	1/1:0,31:31:93:996,93,0	1/1:0,19:19:57:573,57,0	1/1:0,11:11:30:333,30,0	1/1:0,22:22:60:662,60,0	1/1:0,11:11:33:340,33,0	1/1:0,9:9:21:240,21,0	1/1:0,10:10:27:295,27,0	1/1:0,2:2:6:63,6,0	1/1:0,2:2:6:62,6,0	1/1:0,14:14:42:439,42,0	1/1:0,1:1:3:33,3,0	1/1:0,8:8:21:239,21,0	0/0:10,0:10:30:0,30,304	./.:.:.:.:.	1/1:0,12:12:30:345,30,0	1/1:0,13:13:36:376,36,0	1/1:0,8:8:24:254,24,0	./.:.:.:.:.	1/1:0,4:4:12:123,12,0	1/1:0,2:2:6:63,6,0	1/1:0,2:2:6:65,6,0	0/0:6,0:6:18:0,18,173	1/1:0,13:13:39:423,39,0	0/0:7,0:7:21:0,21,214	0/0:1,0:1:3:0,3,33	1/1:0,12:12:36:368,36,0	1/1:0,11:11:30:330,30,0	1/1:0,4:4:12:126,12,0	1/1:0,3:3:9:89,9,0	1/1:0,11:11:30:329,30,0	1/1:0,1:1:3:32,3,0	1/1:0,2:2:6:63,6,0	1/1:0,6:6:18:182,18,0	1/1:0,1:1:3:32,3,0	0/0:12,0:12:36:0,36,357	0/1:1,1:2:19:24,0,19	1/1:0,13:13:36:397,36,0	1/1:0,10:10:27:298,27,0	1/1:0,8:8:24:245,24,0	1/1:0,2:2:6:63,6,0	./.:.:.:.:.	1/1:0,12:12:30:345,30,0	1/1:0,11:11:30:323,30,0	0/0:9,0:9:27:0,27,267	0/0:15,0:15:45:0,45,454	1/1:0,17:17:51:524,51,0	1/1:0,10:10:30:313,30,0	1/1:0,5:5:15:158,15,0	1/1:0,1:1:3:32,3,0	1/1:0,2:2:6:59,6,0	1/1:0,1:1:3:31,3,0	1/1:0,3:3:6:72,6,0	1/1:0,2:2:6:62,6,0	1/1:0,1:1:3:31,3,0	1/1:0,2:2:6:62,6,0	./.:.:.:.:.	0/0:3,0:3:9:0,9,94	0/0:6,0:6:15:0,15,149	1/1:0,3:3:9:96,9,0	1/1:0,3:3:9:97,9,0	1/1:0,2:2:6:67,6,0	1/1:0,2:2:6:59,6,0	1/1:0,8:8:24:243,24,0	1/1:0,1:1:3:32,3,0	1/1:0,5:5:15:160,15,0	1/1:0,6:6:18:189,18,0	./.:.:.:.:.	1/1:0,4:4:12:114,12,0	1/1:0,2:2:6:65,6,0	1/1:0,1:1:3:31,3,0	1/1:0,1:1:3:31,3,0	1/1:0,1:1:3:31,3,0	1/1:0,3:3:9:95,9,0	1/1:0,2:2:6:61,6,0	1/1:0,7:7:18:201,18,0	1/1:0,4:4:12:125,12,0	0/0:3,0:3:9:0,9,94	1/1:0,2:2:6:64,6,0	0/0:5,0:5:15:0,15,150	0/0:8,0:8:24:0,24,245	1/1:0,1:1:3:30,3,0	1/1:0,1:1:3:30,3,0	0/0:1,0:1:3:0,3,31	1/1:0,6:6:18:195,18,0	1/1:0,4:4:12:128,12,0	0/0:3,0:3:9:0,9,95	1/1:0,4:4:12:122,12,0	1/1:0,3:3:9:92,9,0	1/1:0,4:4:12:126,12,0	1/1:0,1:1:3:33,3,0	1/1:0,1:1:3:32,3,0	1/1:0,5:5:15:157,15,0	./.:.:.:.:.	1/1:0,3:3:9:92,9,0	1/1:0,3:3:9:97,9,0	1/1:0,2:2:6:62,6,0	./.:.:.:.:.	1/1:0,2:2:6:63,6,0	0/0:2,0:2:6:0,6,65	1/1:0,2:2:6:63,6,0	0/0:4,0:4:12:0,12,127	./.:.:.:.:.	1/1:0,3:3:9:93,9,0	1/1:0,3:3:9:96,9,0	1/1:0,2:2:6:63,6,0	1/1:0,5:5:15:152,15,0	1/1:0,4:4:12:130,12,0	0/0:3,0:3:9:0,9,99	1/1:0,3:3:9:95,9,0	0/0:1,0:1:3:0,3,29	1/1:0,4:4:12:122,12,0	1/1:0,3:3:9:97,9,0	1/1:0,7:7:21:214,21,0	1/1:0,3:3:6:60,6,0	1/1:0,1:1:3:31,3,0	1/1:0,7:7:21:222,21,0	1/1:0,3:3:9:96,9,0	1/1:0,1:1:3:32,3,0	1/1:0,3:3:9:98,9,0	1/1:0,5:5:15:144,15,0	./.:.:.:.:.	1/1:0,2:2:6:61,6,0	1/1:0,5:5:15:158,15,0	1/1:0,3:3:9:91,9,0	1/1:0,2:2:6:64,6,0	0/0:6,0:6:18:0,18,186	0/0:4,0:4:12:0,12,116	0/0:4,0:4:12:0,12,116	1/1:0,2:2:6:61,6,0	1/1:0,2:2:3:45,3,0	0/0:2,0:2:3:0,3,45	./.:.:.:.:.	1/1:0,2:2:6:64,6,0	0/0:5,0:5:9:0,9,120	0/0:2,0:2:3:0,3,45	0/0:5,0:6:9:0,9,120	0/0:19,0:19:57:0,57,600
chr2	6827862	.	T	C	25848.3	.	AC=203;AF=0.775;AN=262;BaseQRankSum=3.842;DP=1076;Dels=0.00;FS=0.974;HaplotypeScore=0.1013;InbreedingCoeff=0.7415;MLEAC=207;MLEAF=0.790;MQ=59.71;MQ0=0;MQRankSum=0.047;QD=30.30;ReadPosRankSum=-1.329	GT:AD:DP:GQ:PL	1/1:0,76:76:99:2432,229,0	1/1:0,32:32:93:984,93,0	1/1:0,22:22:66:697,66,0	1/1:0,54:54:99:1685,156,0	1/1:0,24:24:72:757,72,0	1/1:0,13:13:39:400,39,0	1/1:0,12:13:36:374,36,0	./.:.:.:.:.	./.:.:.:.:.	1/1:1,12:13:36:368,36,0	1/1:0,1:1:3:32,3,0	1/1:0,18:18:54:571,54,0	0/0:12,0:12:33:0,33,351	./.:.:.:.:.	1/1:0,24:24:72:738,72,0	1/1:0,16:16:42:473,42,0	1/1:0,20:20:60:626,60,0	./.:.:.:.:.	1/1:0,7:7:18:201,18,0	1/1:0,2:2:6:60,6,0	1/1:0,1:1:3:33,3,0	0/0:15,0:15:45:0,45,467	1/1:0,17:17:51:540,51,0	0/0:26,0:26:75:0,75,778	0/0:2,0:2:6:0,6,65	1/1:0,32:32:93:986,93,0	1/1:0,17:17:51:542,51,0	1/1:0,4:4:12:134,12,0	1/1:0,2:2:6:65,6,0	1/1:0,15:15:42:445,42,0	1/1:0,5:5:15:153,15,0	1/1:0,1:1:3:32,3,0	1/1:0,14:14:42:439,42,0	1/1:0,1:1:3:32,3,0	0/0:15,0:15:45:0,45,456	1/1:0,2:2:6:66,6,0	1/1:0,22:22:66:700,66,0	1/1:0,13:13:39:410,39,0	1/1:0,11:11:30:328,30,0	1/1:0,3:3:9:96,9,0	1/1:0,2:2:6:68,6,0	1/1:0,21:21:60:654,60,0	1/1:0,17:17:51:547,51,0	0/0:15,0:15:45:0,45,457	0/0:14,0:14:39:0,39,421	1/1:0,30:30:87:929,87,0	1/1:0,7:7:21:211,21,0	./.:.:.:.:.	1/1:0,2:2:6:63,6,0	1/1:0,2:2:6:67,6,0	1/1:0,3:3:9:94,9,0	1/1:0,1:1:3:31,3,0	1/1:0,2:2:6:61,6,0	1/1:0,5:5:15:155,15,0	1/1:0,2:2:6:63,6,0	1/1:0,3:3:9:86,9,0	0/0:7,0:7:21:0,21,202	0/0:6,0:6:18:0,18,189	1/1:0,4:4:12:125,12,0	1/1:0,9:9:27:283,27,0	1/1:0,7:7:21:216,21,0	1/1:0,2:2:6:57,6,0	1/1:0,7:7:21:217,21,0	1/1:0,5:5:15:162,15,0	1/1:0,5:5:15:154,15,0	1/1:0,4:4:12:126,12,0	1/1:0,4:4:12:119,12,0	1/1:0,6:6:18:189,18,0	1/1:0,2:2:6:63,6,0	1/1:0,2:2:6:62,6,0	1/1:0,3:3:9:89,9,0	1/1:0,1:1:3:32,3,0	1/1:0,1:1:3:31,3,0	1/1:0,7:7:21:221,21,0	./.:.:.:.:.	1/1:0,2:2:6:61,6,0	0/0:1,0:1:3:0,3,33	0/0:1,0:1:3:0,3,32	0/0:2,0:2:6:0,6,63	0/0:10,0:10:27:0,27,296	1/1:0,2:2:6:60,6,0	1/1:0,3:3:9:92,9,0	0/0:2,0:2:6:0,6,61	1/1:0,3:3:9:95,9,0	1/1:0,4:4:12:122,12,0	0/0:3,0:3:9:0,9,89	1/1:0,4:4:12:126,12,0	1/1:0,4:4:12:120,12,0	1/1:0,5:5:15:157,15,0	1/1:0,4:4:12:129,12,0	1/1:0,5:5:15:157,15,0	1/1:0,7:7:15:185,15,0	0/0:3,0:3:9:0,9,93	1/1:0,2:2:6:61,6,0	1/1:0,3:3:9:92,9,0	1/1:0,3:3:9:96,9,0	1/1:0,2:2:6:61,6,0	1/1:0,4:4:12:126,12,0	0/0:3,0:3:9:0,9,91	1/1:0,7:7:21:225,21,0	0/0:1,0:1:3:0,3,33	1/1:0,1:1:3:32,3,0	1/1:0,4:4:12:121,12,0	1/1:0,5:5:15:153,15,0	1/1:0,2:2:6:61,6,0	1/1:0,8:8:24:249,24,0	1/1:0,5:5:15:164,15,0	0/0:10,0:10:30:0,30,316	1/1:0,8:8:24:254,24,0	0/0:7,0:7:18:0,18,197	1/1:0,8:8:24:249,24,0	1/1:0,8:8:24:262,24,0	1/1:0,7:7:21:209,21,0	1/1:0,2:2:6:65,6,0	1/1:0,3:3:9:97,9,0	1/1:0,8:8:24:250,24,0	1/1:0,3:3:9:97,9,0	1/1:0,5:5:15:158,15,0	1/1:0,4:4:12:122,12,0	1/1:0,2:2:6:64,6,0	0/0:5,0:5:15:0,15,152	1/1:0,8:8:24:252,24,0	1/1:0,6:6:18:187,18,0	1/1:0,6:6:18:189,18,0	1/1:0,5:5:15:154,15,0	0/0:2,0:2:6:0,6,59	0/0:9,0:9:27:0,27,277	0/0:8,0:8:24:0,24,252	1/1:0,4:4:12:123,12,0	1/1:0,4:4:6:89,6,0	0/1:2,2:4:39:39,0,39	0/0:4,0:4:6:0,6,89	1/1:0,8:8:15:196,15,0	0/0:2,0:2:3:0,3,45	0/0:6,0:6:12:0,12,148	0/0:11,0:11:24:0,24,286	0/0:21,0:21:63:0,63,715
chr2	6829650	.	A	G	27486.7	.	AC=205;AF=0.788;AN=260;BaseQRankSum=0.926;DP=1141;Dels=0.00;FS=4.314;HaplotypeScore=0.0965;InbreedingCoeff=0.7484;MLEAC=211;MLEAF=0.812;MQ=59.74;MQ0=0;MQRankSum=-2.705;QD=30.01;ReadPosRankSum=-1.296	GT:AD:DP:GQ:PL	1/1:0,73:73:99:2332,220,0	1/1:0,29:29:84:882,84,0	1/1:0,23:23:66:706,66,0	1/1:0,38:38:99:1162,114,0	1/1:0,10:10:30:306,30,0	1/1:0,15:15:45:466,45,0	1/1:0,26:26:69:746,69,0	1/1:0,5:5:15:162,15,0	1/1:0,2:2:6:51,6,0	1/1:0,21:21:63:654,63,0	1/1:0,6:6:18:178,18,0	1/1:0,16:16:48:502,48,0	0/0:11,0:11:30:0,30,330	1/1:0,3:3:9:100,9,0	1/1:0,18:18:51:555,51,0	1/1:0,31:31:93:948,93,0	1/1:0,16:16:48:493,48,0	1/1:0,7:7:21:223,21,0	1/1:0,7:7:21:211,21,0	1/1:0,9:9:27:274,27,0	1/1:0,7:7:21:232,21,0	0/0:19,0:19:51:0,51,558	1/1:0,20:20:57:602,57,0	0/0:25,0:25:72:0,72,751	0/0:2,0:2:6:0,6,63	1/1:0,25:25:72:775,72,0	1/1:0,14:14:42:436,42,0	1/1:0,2:2:6:67,6,0	1/1:0,2:2:6:58,6,0	1/1:0,24:24:66:722,66,0	1/1:0,8:8:24:248,24,0	1/1:0,2:2:6:63,6,0	1/1:0,28:28:78:830,78,0	0/1:1,4:5:17:116,0,17	0/0:26,0:26:78:0,78,791	0/0:4,0:4:12:0,12,126	1/1:0,27:27:69:766,69,0	1/1:0,18:18:54:544,54,0	1/1:0,14:14:42:439,42,0	1/1:0,3:3:9:101,9,0	1/1:0,2:2:6:65,6,0	1/1:0,13:13:39:405,39,0	1/1:0,19:19:51:554,51,0	0/0:24,0:24:69:0,69,717	0/0:20,0:20:60:0,60,611	1/1:0,29:29:84:873,84,0	1/1:0,13:13:36:379,36,0	1/1:0,5:5:15:163,15,0	1/1:0,1:1:3:31,3,0	1/1:0,8:8:24:247,24,0	1/1:0,2:2:6:61,6,0	1/1:0,2:2:6:63,6,0	1/1:0,11:11:27:310,27,0	1/1:0,12:12:36:367,36,0	1/1:0,4:4:12:125,12,0	1/1:0,3:3:9:96,9,0	0/0:2,0:2:6:0,6,61	0/0:7,0:7:21:0,21,227	./.:.:.:.:.	1/1:0,5:5:15:152,15,0	1/1:0,4:4:12:122,12,0	1/1:0,9:9:27:284,27,0	1/1:0,9:9:24:271,24,0	1/1:0,5:5:15:158,15,0	1/1:0,4:4:12:128,12,0	1/1:0,4:4:12:122,12,0	1/1:0,4:4:12:124,12,0	1/1:0,10:10:30:296,30,0	1/1:0,3:3:9:92,9,0	1/1:0,2:2:6:65,6,0	1/1:0,1:1:3:27,3,0	1/1:0,3:3:9:95,9,0	1/1:0,3:3:9:95,9,0	1/1:0,3:3:9:92,9,0	1/1:0,6:6:12:150,12,0	1/1:0,1:1:3:32,3,0	./.:.:.:.:.	1/1:0,1:1:3:31,3,0	0/0:1,0:1:3:0,3,29	0/0:6,0:6:18:0,18,193	1/1:0,6:6:18:193,18,0	1/1:0,3:3:9:97,9,0	0/0:3,0:3:9:0,9,94	1/1:0,6:6:18:192,18,0	1/1:0,3:3:9:95,9,0	0/0:1,0:1:3:0,3,32	1/1:0,2:2:6:63,6,0	1/1:0,6:6:18:195,18,0	1/1:0,5:5:15:161,15,0	1/1:0,7:7:21:212,21,0	1/1:0,1:1:3:32,3,0	1/1:0,5:5:15:159,15,0	0/0:2,0:2:6:0,6,60	1/1:0,2:2:6:66,6,0	1/1:0,5:5:12:135,12,0	1/1:0,4:4:12:126,12,0	1/1:0,6:7:18:184,18,0	./.:.:.:.:.	./.:.:.:.:.	1/1:0,1:1:3:31,3,0	0/0:6,0:6:18:0,18,182	1/1:0,3:3:9:97,9,0	1/1:0,6:6:18:184,18,0	1/1:0,4:4:12:122,12,0	1/1:0,1:1:3:31,3,0	1/1:0,4:4:12:129,12,0	1/1:0,5:5:15:160,15,0	0/0:5,0:5:15:0,15,152	1/1:0,2:2:6:65,6,0	0/0:4,0:4:12:0,12,116	1/1:0,8:8:24:246,24,0	1/1:0,2:2:6:65,6,0	1/1:0,5:5:15:153,15,0	1/1:0,4:4:12:122,12,0	1/1:0,8:8:24:241,24,0	1/1:0,6:6:18:191,18,0	1/1:0,2:2:6:64,6,0	./.:.:.:.:.	1/1:0,3:3:9:95,9,0	1/1:0,7:7:21:218,21,0	0/0:2,0:2:6:0,6,63	1/1:0,4:4:12:127,12,0	1/1:0,7:7:18:199,18,0	1/1:0,2:2:6:65,6,0	1/1:0,10:10:30:310,30,0	0/0:3,0:3:9:0,9,91	0/0:3,0:3:9:0,9,88	0/0:3,0:3:9:0,9,95	1/1:0,3:3:9:95,9,0	./.:.:.:.:.	0/0:2,0:2:3:0,3,45	0/0:7,0:7:15:0,15,183	1/1:0,2:2:3:45,3,0	./.:.:.:.:.	0/0:3,0:3:9:0,9,94	0/0:4,0:4:9:0,9,107	0/0:30,0:30:90:0,90,1003
chr2	6829812	.	G	T	5505.85	.	AC=25;AF=0.095;AN=264;BaseQRankSum=-3.005;DP=1479;Dels=0.00;FS=0.000;HaplotypeScore=0.1057;InbreedingCoeff=0.5985;MLEAC=21;MLEAF=0.080;MQ=59.80;MQ0=0;MQRankSum=-0.930;QD=27.53;ReadPosRankSum=2.327	GT:AD:DP:GQ:PL	1/1:0,96:96:99:3080,289,0	0/0:21,0:21:54:0,54,611	0/0:32,0:32:96:0,96,1039	0/0:71,0:71:99:0,214,2282	0/0:22,0:22:54:0,54,635	0/0:26,0:26:72:0,72,797	0/0:27,0:27:78:0,78,850	./.:.:.:.:.	0/1:1,4:5:17:111,0,17	1/1:0,24:24:72:745,72,0	1/1:0,1:1:3:34,3,0	0/0:25,0:25:75:0,75,785	0/0:14,0:14:36:0,36,408	0/0:4,0:4:12:0,12,130	0/0:21,0:21:54:0,54,612	0/0:37,0:37:99:0,111,1172	0/0:28,0:28:78:0,78,873	0/1:6,3:9:68:68,0,168	0/0:10,0:10:24:0,24,283	0/0:10,0:10:21:0,21,258	0/0:3,0:3:9:0,9,94	0/0:31,0:31:78:0,78,897	0/0:50,0:50:99:0,141,1563	0/0:25,0:25:72:0,72,783	0/0:3,0:3:9:0,9,100	0/0:27,0:27:78:0,78,859	1/1:0,15:15:39:432,39,0	0/0:6,0:6:18:0,18,198	0/0:7,0:7:21:0,21,232	0/0:25,0:25:75:0,75,802	0/0:4,0:4:12:0,12,126	0/0:8,0:8:24:0,24,264	0/0:38,0:38:99:0,102,1135	0/0:4,0:4:12:0,12,129	0/0:33,0:33:84:0,84,980	0/0:11,0:11:33:0,33,364	0/0:27,0:27:72:0,72,816	1/1:0,17:17:51:524,51,0	0/0:11,0:11:33:0,33,357	1/1:0,3:3:9:97,9,0	0/0:2,0:2:6:0,6,69	0/0:20,0:20:60:0,60,645	0/0:29,0:29:69:0,69,816	0/0:39,0:39:99:0,117,1250	0/0:30,0:30:87:0,87,953	0/0:30,0:30:84:0,84,924	0/0:8,0:8:24:0,24,249	0/1:6,1:7:12:12,0,174	0/0:2,0:2:6:0,6,65	0/0:3,0:3:6:0,6,78	0/0:1,0:1:3:0,3,31	0/0:3,0:3:9:0,9,101	1/1:0,11:11:33:340,33,0	0/0:2,0:2:6:0,6,65	0/0:5,0:5:9:0,9,124	0/0:4,0:4:12:0,12,128	0/0:8,0:8:24:0,24,244	0/0:13,0:13:36:0,36,400	0/0:5,0:5:15:0,15,162	0/0:4,0:4:12:0,12,129	0/0:4,0:4:12:0,12,130	./.:.:.:.:.	0/0:12,0:12:36:0,36,391	0/0:6,0:6:18:0,18,190	0/0:7,0:7:21:0,21,225	0/0:6,0:6:18:0,18,192	1/1:0,1:1:3:32,3,0	0/0:10,0:10:30:0,30,317	0/0:7,0:7:21:0,21,232	0/0:1,0:1:3:0,3,32	./.:.:.:.:.	0/0:3,0:3:9:0,9,94	0/0:1,0:1:3:0,3,32	0/0:6,0:6:18:0,18,193	0/0:5,0:5:15:0,15,166	0/0:6,0:6:12:0,12,157	0/0:4,0:4:12:0,12,131	0/0:5,0:5:15:0,15,159	0/0:4,0:4:12:0,12,132	0/0:6,0:6:15:0,15,167	0/0:4,0:4:9:0,9,115	0/0:6,0:6:18:0,18,186	0/0:3,0:3:9:0,9,98	0/0:6,0:6:18:0,18,194	0/0:3,0:3:9:0,9,99	0/0:5,0:5:15:0,15,165	0/0:5,0:5:15:0,15,158	0/0:10,0:10:30:0,30,311	0/0:10,0:10:24:0,24,274	0/0:4,0:4:12:0,12,126	0/0:2,0:2:6:0,6,68	0/0:5,0:5:12:0,12,144	0/0:8,0:8:24:0,24,260	0/0:4,0:4:9:0,9,110	0/0:2,0:2:6:0,6,67	0/0:2,0:2:6:0,6,61	0/0:9,0:9:24:0,24,253	0/0:2,0:2:6:0,6,65	0/0:3,0:3:9:0,9,95	0/0:5,0:5:15:0,15,158	0/0:11,0:11:33:0,33,353	0/0:4,0:4:12:0,12,128	0/0:7,0:7:21:0,21,217	0/0:2,0:2:6:0,6,65	0/0:6,0:6:18:0,18,192	0/0:9,0:9:24:0,24,272	0/0:6,0:6:18:0,18,200	0/0:8,0:8:24:0,24,252	1/1:0,2:2:6:63,6,0	0/0:3,0:3:9:0,9,95	0/0:11,0:11:30:0,30,330	1/1:0,2:2:6:65,6,0	1/1:0,7:7:21:213,21,0	0/0:7,0:7:21:0,21,220	0/0:2,0:2:6:0,6,63	0/0:7,0:7:18:0,18,206	0/0:8,0:8:21:0,21,237	0/0:7,0:7:21:0,21,232	0/0:5,0:5:15:0,15,163	0/0:3,0:3:9:0,9,97	0/0:4,0:4:12:0,12,128	0/0:11,0:11:33:0,33,351	0/0:11,0:11:27:0,27,316	0/0:5,0:5:15:0,15,161	0/0:8,0:8:24:0,24,252	0/0:8,0:8:24:0,24,254	0/0:10,0:10:21:0,21,264	0/0:5,0:5:15:0,15,158	0/0:5,0:5:15:0,15,164	./.:.:.:.:.	./.:.:.:.:.	0/0:2,0:2:6:0,6,64	0/0:6,0:6:9:0,9,134	0/0:1,0:1:3:0,3,32	0/0:9,0:9:18:0,18,231	0/0:2,0:2:3:0,3,45	0/0:26,0:26:78:0,78,897
chr2	6830320	.	T	A	1161.18	.	AC=16;AF=0.060;AN=266;BaseQRankSum=-0.880;DP=1158;Dels=0.00;FS=5.560;HaplotypeScore=0.1359;InbreedingCoeff=0.5356;MLEAC=12;MLEAF=0.045;MQ=59.79;MQ0=0;MQRankSum=1.221;QD=25.80;ReadPosRankSum=-0.201	GT:AD:DP:GQ:PL	0/0:63,0:63:99:0,189,1988	0/0:20,0:20:60:0,60,628	0/0:24,0:24:69:0,69,740	0/0:36,0:36:99:0,105,1105	0/0:14,0:14:42:0,42,428	0/0:18,0:18:51:0,51,550	0/0:19,0:19:57:0,57,584	0/0:4,0:4:12:0,12,130	0/0:2,0:2:6:0,6,55	0/0:12,0:12:36:0,36,378	0/0:8,0:8:24:0,24,257	0/0:16,0:16:48:0,48,507	0/0:16,0:16:42:0,42,465	./.:.:.:.:.	0/0:14,0:14:39:0,39,417	0/0:33,0:33:99:0,99,1018	0/0:21,0:21:63:0,63,663	0/0:4,0:4:12:0,12,125	0/0:12,0:12:36:0,36,372	0/0:10,0:10:30:0,30,308	0/0:8,0:8:24:0,24,265	0/0:20,0:20:60:0,60,632	1/1:0,15:15:45:464,45,0	0/0:11,0:11:33:0,33,340	0/0:4,0:4:12:0,12,124	0/0:25,0:25:75:0,75,769	0/0:16,0:16:48:0,48,502	0/0:7,0:7:21:0,21,225	0/0:1,0:1:3:0,3,34	0/0:29,0:29:87:0,87,892	0/0:12,0:12:33:0,33,360	0/0:4,0:4:12:0,12,126	0/0:25,0:25:75:0,75,772	0/0:1,0:1:3:0,3,32	0/0:21,0:21:60:0,60,626	0/0:8,0:8:24:0,24,248	0/0:25,0:25:66:0,66,723	0/0:14,0:14:39:0,39,427	0/0:9,0:9:24:0,24,258	0/0:1,0:1:3:0,3,34	0/0:10,0:10:30:0,30,309	0/0:20,0:20:57:0,57,606	0/0:27,0:27:69:0,69,777	0/0:25,0:25:75:0,75,782	0/0:16,0:16:45:0,45,489	0/0:23,0:23:66:0,66,697	0/0:10,0:10:30:0,30,318	0/0:7,0:7:21:0,21,211	0/0:2,0:2:6:0,6,62	0/0:4,0:4:12:0,12,124	0/0:1,0:1:3:0,3,30	0/0:5,0:5:15:0,15,151	0/0:6,0:6:18:0,18,186	0/0:2,0:2:3:0,3,45	0/0:3,0:3:9:0,9,92	0/0:8,0:8:24:0,24,240	0/0:3,0:3:9:0,9,96	0/0:4,0:4:9:0,9,110	0/0:2,0:2:6:0,6,63	0/0:7,0:7:21:0,21,215	0/0:6,0:6:18:0,18,183	0/0:2,0:2:6:0,6,63	0/0:9,0:9:27:0,27,282	0/0:5,0:5:15:0,15,162	0/0:3,0:3:9:0,9,96	0/0:5,0:5:15:0,15,153	0/0:3,0:3:9:0,9,92	0/0:6,0:6:18:0,18,185	0/0:1,0:1:3:0,3,30	0/0:3,0:3:9:0,9,92	0/0:1,0:1:3:0,3,30	0/0:1,0:1:3:0,3,31	0/0:1,0:1:3:0,3,32	0/0:4,0:4:9:0,9,108	0/0:6,0:6:18:0,18,185	0/0:1,0:1:3:0,3,31	0/0:5,0:5:15:0,15,164	0/0:1,0:1:3:0,3,32	./.:.:.:.:.	0/0:7,0:7:15:0,15,181	1/1:0,3:3:9:91,9,0	0/0:6,0:6:12:0,12,154	0/0:6,0:6:18:0,18,186	0/0:8,0:8:21:0,21,241	0/0:2,0:2:6:0,6,60	0/0:5,0:5:15:0,15,155	0/0:6,0:6:18:0,18,186	0/0:7,0:7:21:0,21,216	0/0:8,0:8:21:0,21,239	0/0:9,0:9:27:0,27,268	0/0:2,0:2:6:0,6,64	0/0:2,0:2:6:0,6,68	0/0:4,0:4:9:0,9,106	0/0:1,0:1:3:0,3,32	0/0:6,0:6:18:0,18,189	0/0:6,0:6:18:0,18,185	0/0:10,0:10:30:0,30,319	0/0:2,0:2:6:0,6,63	0/0:2,0:2:6:0,6,62	0/0:2,0:2:6:0,6,61	0/0:4,0:4:12:0,12,125	0/0:1,0:1:3:0,3,31	0/0:4,0:4:12:0,12,125	1/1:0,4:4:12:126,12,0	1/1:0,4:4:12:128,12,0	1/1:0,9:9:27:287,27,0	0/0:4,0:4:12:0,12,134	0/0:10,0:10:30:0,30,311	0/0:4,0:4:12:0,12,122	0/0:8,0:8:24:0,24,245	0/0:6,0:6:15:0,15,169	0/0:4,0:4:12:0,12,124	0/0:13,0:13:39:0,39,412	0/0:2,0:2:6:0,6,64	0/0:2,0:2:6:0,6,64	0/0:7,0:7:21:0,21,214	0/0:3,0:3:9:0,9,96	0/0:2,0:2:6:0,6,67	0/0:10,0:11:24:0,24,277	1/1:0,1:1:3:31,3,0	0/0:4,0:4:12:0,12,126	0/0:3,0:3:9:0,9,92	1/1:0,5:5:12:140,12,0	1/1:0,4:4:12:122,12,0	0/0:3,0:3:9:0,9,91	0/0:7,0:7:18:0,18,207	0/0:2,0:2:6:0,6,63	0/0:6,0:6:18:0,18,191	0/0:6,0:6:18:0,18,185	0/0:8,0:8:12:0,12,179	./.:.:.:.:.	0/0:5,0:5:9:0,9,121	./.:.:.:.:.	0/0:4,0:4:9:0,9,109	0/0:10,0:10:18:0,18,227	0/0:5,0:5:12:0,12,134	0/0:29,0:29:87:0,87,984
chr2	6830383	.	G	A	8400.7	.	AC=67;AF=0.256;AN=262;BaseQRankSum=-9.878;DP=1146;Dels=0.00;FS=0.498;HaplotypeScore=0.2409;InbreedingCoeff=0.7102;MLEAC=68;MLEAF=0.260;MQ=59.75;MQ0=0;MQRankSum=-0.064;QD=25.15;ReadPosRankSum=0.586	GT:AD:DP:GQ:PL	1/1:0,47:47:99:1457,141,0	0/0:18,0:18:54:0,54,575	0/0:16,0:16:45:0,45,472	0/0:44,0:44:99:0,123,1317	0/0:12,0:12:36:0,36,394	0/0:13,0:13:39:0,39,406	0/0:17,0:17:51:0,51,530	0/0:5,0:5:15:0,15,159	1/1:0,4:4:12:128,12,0	1/1:0,20:20:54:579,54,0	1/1:0,6:6:18:186,18,0	0/0:26,0:26:69:0,69,766	0/0:16,0:16:45:0,45,489	./.:.:.:.:.	0/0:20,0:20:57:0,57,625	0/0:32,0:32:90:0,90,979	1/1:0,25:25:75:752,75,0	0/1:1,1:2:25:25,0,26	0/0:10,0:10:24:0,24,272	0/0:17,0:17:48:0,48,509	0/0:5,0:5:15:0,15,162	0/0:28,0:28:81:0,81,866	0/0:21,0:21:63:0,63,662	0/0:16,0:16:48:0,48,509	0/0:6,0:6:18:0,18,201	0/0:20,0:20:60:0,60,641	1/1:0,12:12:33:347,33,0	1/1:0,5:5:15:160,15,0	0/0:3,0:3:9:0,9,102	1/1:0,30:30:84:858,84,0	0/1:4,1:6:17:17,0,120	0/0:5,0:5:15:0,15,164	0/0:23,1:24:66:0,66,698	0/0:4,0:4:12:0,12,137	0/0:14,0:14:42:0,42,452	0/1:6,1:7:8:8,0,181	0/0:17,0:17:45:0,45,482	1/1:0,16:16:48:470,48,0	0/0:14,0:14:42:0,42,443	1/1:0,5:5:15:155,15,0	0/1:9,1:10:1:1,0,259	0/0:12,0:12:36:0,36,379	0/0:16,0:16:39:0,39,454	0/0:26,0:26:66:0,66,732	0/0:16,0:16:42:0,42,459	0/0:29,0:29:72:0,72,816	0/0:14,0:14:42:0,42,440	0/1:6,1:7:13:13,0,184	0/0:1,0:1:3:0,3,32	0/0:3,0:3:9:0,9,94	./.:.:.:.:.	0/0:1,0:1:3:0,3,31	1/1:0,7:7:21:219,21,0	0/0:1,0:1:3:0,3,34	0/0:2,0:2:6:0,6,66	1/1:0,6:6:18:187,18,0	0/0:3,0:3:9:0,9,95	0/0:4,0:4:12:0,12,123	1/1:0,4:4:12:124,12,0	0/0:6,0:6:18:0,18,185	0/0:6,0:6:18:0,18,188	0/0:1,0:1:3:0,3,34	1/1:0,6:6:15:162,15,0	0/0:7,0:7:18:0,18,202	0/0:6,0:6:18:0,18,187	0/0:2,0:2:6:0,6,65	1/1:0,3:3:9:93,9,0	1/1:0,10:10:30:295,30,0	0/0:2,0:2:6:0,6,67	0/0:2,0:2:6:0,6,67	0/0:1,0:1:3:0,3,31	0/0:4,0:4:12:0,12,127	0/0:2,0:2:6:0,6,66	0/0:2,0:2:6:0,6,62	0/0:6,0:6:18:0,18,183	./.:.:.:.:.	0/0:5,0:5:15:0,15,158	0/0:2,0:2:6:0,6,62	0/0:2,0:2:6:0,6,63	0/0:1,0:1:3:0,3,30	0/0:2,0:2:6:0,6,66	0/0:6,0:6:15:0,15,170	0/0:4,0:4:12:0,12,135	./.:.:.:.:.	0/0:7,0:7:21:0,21,219	0/0:6,0:6:18:0,18,204	1/1:0,10:10:27:289,27,0	0/0:11,0:11:33:0,33,351	1/1:0,8:8:21:231,21,0	1/1:0,9:9:24:250,24,0	1/1:0,5:5:15:150,15,0	0/0:7,0:7:21:0,21,220	0/0:1,0:1:3:0,3,32	1/1:0,3:3:9:92,9,0	1/1:0,3:3:9:89,9,0	0/1:1,5:6:17:138,0,17	1/1:0,8:8:24:249,24,0	0/0:2,0:2:3:0,3,45	./.:.:.:.:.	0/0:2,0:2:6:0,6,65	0/0:8,0:8:24:0,24,261	1/1:0,3:3:9:92,9,0	1/1:0,3:3:9:92,9,0	0/0:3,0:3:9:0,9,93	0/0:7,0:7:21:0,21,220	0/0:10,0:10:27:0,27,297	0/0:4,0:4:12:0,12,132	0/0:5,0:6:15:0,15,151	1/1:0,5:5:15:157,15,0	0/0:4,0:4:12:0,12,124	0/0:6,0:6:18:0,18,189	1/1:0,5:5:15:157,15,0	1/1:0,11:11:30:325,30,0	1/1:0,8:8:24:242,24,0	0/0:6,0:6:18:0,18,187	0/0:5,0:5:15:0,15,155	1/1:0,5:5:15:153,15,0	0/0:4,0:4:12:0,12,122	0/0:4,0:4:12:0,12,127	0/0:2,0:2:6:0,6,61	0/0:4,0:4:12:0,12,131	0/0:3,0:3:9:0,9,93	0/0:1,0:1:3:0,3,31	0/0:4,0:4:12:0,12,130	0/0:7,0:7:21:0,21,220	0/0:3,0:3:9:0,9,95	0/0:1,0:1:3:0,3,32	0/0:5,0:5:15:0,15,161	0/0:4,0:4:12:0,12,130	0/1:2,2:4:39:39,0,39	0/0:1,0:1:3:0,3,32	0/0:3,0:3:6:0,6,75	./.:.:.:.:.	0/0:6,0:6:9:0,9,120	0/0:8,0:8:15:0,15,198	0/0:6,0:6:12:0,12,140	0/0:31,0:31:93:0,93,1056
chr2	6831952	.	A	T	1593	.	AC=21;AF=0.080;AN=264;BaseQRankSum=-3.681;DP=1033;Dels=0.00;FS=9.149;HaplotypeScore=0.1254;InbreedingCoeff=0.5263;MLEAC=17;MLEAF=0.064;MQ=59.80;MQ0=0;MQRankSum=1.080;QD=25.29;ReadPosRankSum=-1.464	GT:AD:DP:GQ:PL	0/0:66,0:66:99:0,199,2145	0/0:11,0:11:33:0,33,347	0/0:27,0:27:78:0,78,829	0/0:54,0:54:99:0,150,1611	0/0:14,0:14:42:0,42,428	0/0:18,0:18:48:0,48,526	0/0:15,0:15:45:0,45,459	0/0:2,0:2:6:0,6,63	./.:.:.:.:.	0/0:15,0:15:45:0,45,464	./.:.:.:.:.	0/0:16,0:16:48:0,48,506	1/1:0,12:12:36:364,36,0	0/0:1,0:1:3:0,3,32	0/0:21,0:21:63:0,63,648	0/0:20,0:20:60:0,60,612	0/0:24,0:24:72:0,72,737	0/0:3,0:3:9:0,9,95	0/0:6,0:6:18:0,18,181	0/0:1,0:1:3:0,3,32	0/0:4,0:4:12:0,12,130	0/0:14,0:14:33:0,33,370	0/0:15,0:15:45:0,45,477	0/0:28,0:28:84:0,84,861	1/1:0,3:3:9:92,9,0	0/0:17,0:17:51:0,51,526	0/0:15,0:15:42:0,42,429	0/0:3,0:3:9:0,9,85	0/0:1,0:1:3:0,3,35	0/0:14,0:14:42:0,42,441	0/0:5,0:5:15:0,15,163	0/0:7,0:7:21:0,21,238	0/0:13,0:13:33:0,33,367	0/0:4,0:4:12:0,12,127	1/1:0,16:16:48:493,48,0	0/0:2,0:2:6:0,6,63	0/0:22,0:22:66:0,66,676	0/0:10,0:10:30:0,30,310	0/0:3,0:3:9:0,9,96	0/0:4,0:4:12:0,12,130	0/0:3,0:3:9:0,9,92	0/0:12,0:12:36:0,36,377	0/0:16,0:16:45:0,45,478	0/0:25,0:25:69:0,69,745	0/0:19,0:19:57:0,57,585	0/0:17,0:17:51:0,51,523	0/0:10,0:10:30:0,30,304	0/0:2,0:2:6:0,6,63	0/0:2,0:2:6:0,6,63	0/0:3,0:3:9:0,9,92	0/0:1,0:1:3:0,3,32	0/0:8,0:8:21:0,21,232	0/0:5,0:5:15:0,15,155	0/0:1,0:1:3:0,3,31	0/0:5,0:5:15:0,15,157	0/0:1,0:1:3:0,3,32	0/0:3,0:3:9:0,9,95	./.:.:.:.:.	./.:.:.:.:.	0/0:5,0:5:12:0,12,138	0/0:2,0:2:6:0,6,59	0/0:6,0:6:18:0,18,183	0/0:13,0:13:36:0,36,385	0/0:10,0:10:30:0,30,304	0/0:4,0:4:12:0,12,121	0/0:8,0:8:24:0,24,252	0/0:8,0:8:21:0,21,234	0/0:7,0:7:21:0,21,217	0/0:4,0:4:9:0,9,106	./.:.:.:.:.	0/0:5,0:5:15:0,15,158	0/0:5,0:5:15:0,15,153	0/0:3,0:3:9:0,9,95	0/0:3,0:3:9:0,9,92	0/0:4,0:4:12:0,12,122	0/0:3,0:3:9:0,9,92	1/1:0,3:3:9:90,9,0	0/0:2,0:2:6:0,6,63	1/1:0,2:2:6:61,6,0	0/0:7,0:7:21:0,21,212	0/0:2,0:2:6:0,6,62	0/0:3,0:3:9:0,9,92	1/1:0,3:3:9:86,9,0	0/0:5,0:5:15:0,15,153	0/0:6,0:6:18:0,18,184	0/1:1,6:7:10:169,0,10	0/0:3,0:3:9:0,9,95	0/0:7,0:7:21:0,21,218	0/0:6,0:6:18:0,18,189	0/0:7,0:7:21:0,21,218	0/0:3,0:3:9:0,9,96	0/0:5,0:5:15:0,15,158	1/1:0,1:1:3:31,3,0	0/0:1,0:1:3:0,3,31	0/0:2,0:2:6:0,6,61	0/0:1,0:1:3:0,3,32	0/0:4,0:4:12:0,12,126	0/0:2,0:2:6:0,6,61	0/0:2,0:2:6:0,6,65	0/0:2,0:2:6:0,6,63	1/1:0,5:5:15:158,15,0	0/0:1,0:1:3:0,3,32	0/0:6,0:6:18:0,18,185	0/0:4,0:4:12:0,12,125	0/0:5,0:5:15:0,15,155	0/0:6,0:6:18:0,18,174	0/0:1,0:1:3:0,3,32	1/1:0,6:6:18:183,18,0	0/0:2,0:2:6:0,6,63	1/1:0,5:5:12:136,12,0	0/0:6,0:6:18:0,18,189	0/0:2,0:2:6:0,6,65	0/0:8,0:8:24:0,24,250	0/0:10,0:10:30:0,30,306	0/0:10,0:10:30:0,30,314	0/0:3,0:3:9:0,9,92	0/0:1,0:1:3:0,3,32	0/0:3,0:3:9:0,9,92	0/0:2,0:2:6:0,6,63	0/0:1,0:1:3:0,3,30	0/0:5,0:5:15:0,15,153	0/0:7,0:7:21:0,21,214	0/0:6,0:6:18:0,18,188	0/0:5,0:5:15:0,15,155	0/0:3,0:3:9:0,9,95	0/0:5,0:5:15:0,15,153	0/0:10,0:10:30:0,30,316	0/0:4,0:4:12:0,12,126	0/0:3,0:3:9:0,9,94	0/0:4,0:4:9:0,9,110	0/0:2,0:2:3:0,3,45	0/0:5,0:5:9:0,9,121	0/0:7,0:7:12:0,12,166	0/0:5,0:5:9:0,9,120	0/0:2,0:2:3:0,3,45	0/0:2,0:2:3:0,3,45	0/0:36,0:36:99:0,108,1221
chr2	6832507	.	C	T	886.15	.	AC=14;AF=0.053;AN=262;BaseQRankSum=-2.223;DP=931;Dels=0.00;FS=1.328;HaplotypeScore=0.0189;InbreedingCoeff=0.4303;MLEAC=11;MLEAF=0.042;MQ=59.43;MQ0=2;MQRankSum=-0.938;QD=23.95;ReadPosRankSum=-2.394	GT:AD:DP:GQ:PL	0/0:62,0:62:99:0,186,1979	0/0:15,0:15:45:0,45,473	0/0:22,0:22:66:0,66,682	0/0:26,0:26:78:0,78,796	0/0:18,0:18:54:0,54,556	0/0:9,0:9:27:0,27,290	0/0:12,0:12:30:0,30,340	0/0:1,0:1:3:0,3,32	0/0:2,0:2:6:0,6,59	0/0:15,0:15:45:0,45,461	0/0:2,0:2:6:0,6,68	0/0:18,0:18:51:0,51,553	0/0:16,0:16:48:0,48,501	0/0:3,0:3:9:0,9,97	0/0:14,0:14:39:0,39,416	0/0:21,0:21:57:0,57,611	0/0:22,0:22:66:0,66,700	0/0:1,0:1:3:0,3,33	0/0:13,0:13:30:0,30,355	0/0:10,0:10:24:0,24,269	0/0:4,0:4:12:0,12,133	0/0:7,0:7:21:0,21,217	1/1:0,13:13:39:397,39,0	0/0:16,0:16:48:0,48,502	0/0:3,0:3:9:0,9,101	0/0:22,0:22:66:0,66,686	0/0:14,0:14:42:0,42,455	0/0:5,0:5:15:0,15,166	0/0:2,0:2:6:0,6,66	0/0:21,0:21:48:0,48,572	0/0:3,0:3:9:0,9,95	0/0:1,0:1:3:0,3,32	0/0:16,0:16:48:0,48,505	./.:.:.:.:.	0/0:14,0:14:39:0,39,432	./.:.:.:.:.	0/0:11,0:11:33:0,33,329	0/0:12,0:12:30:0,30,345	0/0:7,0:7:21:0,21,221	./.:.:.:.:.	0/0:3,0:3:9:0,9,97	0/0:10,0:10:30:0,30,321	0/0:20,0:20:60:0,60,629	0/0:15,0:15:45:0,45,471	0/0:13,0:13:39:0,39,407	0/0:9,0:9:27:0,27,273	0/0:11,0:11:27:0,27,307	0/0:3,0:3:9:0,9,92	0/0:3,0:3:9:0,9,88	0/0:3,0:3:9:0,9,95	0/0:2,0:2:6:0,6,62	0/0:4,0:4:12:0,12,122	0/0:2,0:2:6:0,6,63	0/0:2,0:2:6:0,6,66	0/0:4,0:4:12:0,12,130	0/0:5,0:5:15:0,15,161	0/0:6,0:6:18:0,18,182	0/0:9,0:9:27:0,27,270	0/0:4,0:4:12:0,12,129	0/0:3,0:3:9:0,9,97	0/0:1,0:1:3:0,3,32	0/0:2,0:2:6:0,6,59	0/0:10,0:10:30:0,30,322	0/0:4,0:4:12:0,12,126	0/0:8,0:8:18:0,18,210	0/0:5,0:5:15:0,15,158	0/0:6,0:6:18:0,18,185	0/0:8,0:8:24:0,24,246	0/0:7,0:7:21:0,21,216	0/0:1,0:1:3:0,3,31	0/0:1,0:1:3:0,3,31	0/0:3,0:3:9:0,9,90	0/0:3,0:3:9:0,9,89	0/0:5,0:5:15:0,15,157	0/0:4,0:4:12:0,12,130	0/0:4,0:4:12:0,12,124	0/0:4,0:4:12:0,12,130	0/0:4,0:4:12:0,12,126	0/0:2,0:2:6:0,6,65	0/0:4,0:4:9:0,9,108	./.:.:.:.:.	./.:.:.:.:.	0/0:2,0:2:6:0,6,67	0/0:9,0:9:27:0,27,285	0/0:1,0:1:3:0,3,32	0/0:1,0:1:3:0,3,32	0/0:7,0:7:21:0,21,225	0/0:3,0:3:9:0,9,93	0/0:4,0:4:12:0,12,129	0/0:1,0:1:3:0,3,35	0/0:1,0:1:3:0,3,32	0/0:5,0:5:15:0,15,162	0/0:3,0:3:9:0,9,92	0/0:1,0:1:3:0,3,32	0/0:4,0:4:12:0,12,125	0/0:1,0:1:3:0,3,32	0/0:6,0:6:18:0,18,191	0/0:2,0:2:6:0,6,63	0/0:3,0:3:9:0,9,94	0/0:1,0:1:3:0,3,31	0/0:6,0:6:18:0,18,201	0/0:2,0:2:6:0,6,66	0/0:3,0:3:9:0,9,99	1/1:0,1:1:3:31,3,0	1/1:0,5:5:15:155,15,0	1/1:0,9:9:27:270,27,0	0/0:5,0:5:15:0,15,158	0/0:6,0:6:18:0,18,179	0/0:3,0:3:9:0,9,91	0/0:3,0:3:9:0,9,96	0/0:7,0:7:21:0,21,209	0/0:3,0:3:9:0,9,94	0/0:10,0:10:30:0,30,323	0/0:3,0:3:9:0,9,91	0/0:6,0:6:15:0,15,170	0/0:2,0:2:6:0,6,57	0/0:4,0:4:12:0,12,129	0/0:4,0:4:9:0,9,107	0/0:1,0:1:3:0,3,30	1/1:0,1:1:3:28,3,0	0/0:6,0:6:18:0,18,195	0/0:6,0:6:18:0,18,189	1/1:0,6:6:15:171,15,0	1/1:0,2:2:3:30,3,0	0/0:6,0:6:18:0,18,191	0/0:4,0:4:12:0,12,127	0/0:4,0:4:12:0,12,134	0/0:7,0:7:21:0,21,213	0/0:4,0:4:12:0,12,129	0/0:4,0:4:9:0,9,110	0/0:1,0:1:3:0,3,31	0/0:4,0:4:9:0,9,101	0/0:8,0:8:12:0,12,179	0/0:8,0:13:15:0,15,197	0/0:2,0:2:3:0,3,45	./.:.:.:.:.	0/0:25,0:25:75:0,75,828
chr2	6833688	.	A	T	2977.52	.	AC=28;AF=0.104;AN=268;BaseQRankSum=0.162;DP=1002;Dels=0.00;FS=7.274;HaplotypeScore=0.1522;InbreedingCoeff=0.5912;MLEAC=24;MLEAF=0.090;MQ=59.29;MQ0=0;MQRankSum=-0.544;QD=27.32;ReadPosRankSum=-1.188	GT:AD:DP:GQ:PL	0/0:65,0:65:99:0,174,1942	0/0:19,0:19:51:0,51,550	0/0:12,0:12:36:0,36,372	0/0:38,0:38:99:0,105,1139	0/0:19,0:19:48:0,48,532	0/0:19,0:19:51:0,51,561	1/1:0,23:23:69:718,69,0	0/0:1,0:1:3:0,3,32	0/0:4,0:4:12:0,12,126	0/0:18,0:18:51:0,51,538	0/0:5,0:5:15:0,15,154	0/0:22,0:22:63:0,63,658	0/0:14,0:14:42:0,42,434	0/0:1,0:1:3:0,3,32	0/0:22,0:22:63:0,63,652	1/1:0,12:12:36:365,36,0	0/0:16,0:16:48:0,48,501	0/0:5,0:5:15:0,15,154	0/0:22,0:22:63:0,63,663	0/0:6,0:6:18:0,18,184	0/0:7,0:7:21:0,21,214	0/0:18,0:18:51:0,51,532	0/0:10,0:10:30:0,30,307	0/0:25,0:25:72:0,72,741	0/0:3,0:3:9:0,9,97	0/0:18,0:19:51:0,51,527	0/0:10,0:10:27:0,27,286	0/0:3,0:3:9:0,9,94	0/0:1,0:1:3:0,3,32	0/0:28,0:28:78:0,78,827	0/0:5,0:5:12:0,12,142	0/0:4,0:4:12:0,12,127	1/1:0,17:17:48:511,48,0	1/1:0,2:2:6:64,6,0	0/0:17,0:17:45:0,45,495	0/0:3,0:3:9:0,9,97	0/0:18,0:18:48:0,48,522	0/0:14,0:14:39:0,39,409	0/0:21,0:21:63:0,63,657	./.:.:.:.:.	0/0:3,0:3:9:0,9,97	0/0:15,0:15:42:0,42,433	1/1:0,24:24:66:701,66,0	0/0:9,0:9:27:0,27,279	0/0:10,0:10:30:0,30,304	0/0:8,0:8:24:0,24,242	0/0:17,0:17:51:0,51,536	0/0:6,0:6:18:0,18,195	0/0:1,0:1:3:0,3,32	1/1:0,2:2:6:57,6,0	0/0:2,0:2:6:0,6,63	1/1:0,9:9:27:274,27,0	0/0:2,0:2:6:0,6,63	0/0:3,0:3:9:0,9,89	0/0:6,0:6:12:0,12,137	0/0:3,0:3:9:0,9,94	0/0:5,0:5:15:0,15,150	0/0:5,0:5:15:0,15,154	0/0:2,0:2:6:0,6,64	0/0:8,0:8:24:0,24,251	1/1:0,4:4:12:121,12,0	1/1:0,4:4:12:119,12,0	0/0:9,0:9:24:0,24,262	1/1:0,4:4:12:129,12,0	1/1:0,3:3:9:92,9,0	0/0:3,0:3:9:0,9,92	0/0:4,0:4:12:0,12,122	0/0:2,0:2:6:0,6,63	0/0:2,0:2:6:0,6,61	0/0:2,0:2:6:0,6,64	0/0:1,0:1:3:0,3,32	0/0:2,0:2:6:0,6,64	0/0:7,0:7:18:0,18,203	0/0:1,0:1:3:0,3,31	0/0:5,0:5:15:0,15,157	0/0:3,0:3:9:0,9,97	0/0:4,0:4:12:0,12,120	0/0:2,0:2:6:0,6,63	0/0:5,0:5:12:0,12,140	0/0:8,0:8:18:0,18,213	0/0:2,0:2:6:0,6,61	0/0:1,0:1:3:0,3,31	0/0:2,0:2:6:0,6,64	0/0:3,0:3:9:0,9,94	0/0:1,0:1:3:0,3,32	0/0:2,0:2:6:0,6,65	0/0:5,0:5:12:0,12,140	0/0:3,0:3:9:0,9,93	0/0:2,0:2:3:0,3,26	0/0:1,0:1:3:0,3,31	0/0:3,0:3:9:0,9,90	1/1:0,2:2:6:64,6,0	0/0:1,0:1:3:0,3,31	0/0:1,0:1:3:0,3,32	0/0:7,0:7:21:0,21,217	0/0:3,0:3:9:0,9,95	0/0:5,0:5:15:0,15,162	1/1:0,2:2:6:63,6,0	0/0:2,0:2:6:0,6,63	1/1:0,1:1:3:30,3,0	0/0:7,0:7:21:0,21,213	0/0:3,0:3:9:0,9,93	0/0:4,0:4:12:0,12,124	0/0:5,0:5:15:0,15,155	0/0:3,0:3:9:0,9,96	0/0:4,0:4:12:0,12,127	0/0:7,0:7:21:0,21,224	0/0:7,0:7:21:0,21,214	0/0:2,0:2:6:0,6,68	0/0:8,0:8:24:0,24,240	0/0:12,0:12:33:0,33,356	0/0:2,0:2:6:0,6,68	0/0:4,0:4:12:0,12,122	0/0:3,0:3:9:0,9,94	0/0:6,0:6:15:0,15,169	0/0:3,0:3:9:0,9,92	0/0:3,0:3:9:0,9,89	0/0:5,0:5:15:0,15,151	0/0:2,0:2:6:0,6,60	0/0:3,0:3:9:0,9,97	0/0:7,0:7:21:0,21,213	0/0:2,0:2:6:0,6,62	0/0:9,0:9:24:0,24,264	0/0:4,0:4:12:0,12,126	0/0:7,0:7:21:0,21,202	0/0:3,0:3:9:0,9,89	0/0:4,0:4:9:0,9,111	0/0:8,0:8:24:0,24,248	0/0:2,0:2:6:0,6,62	0/0:4,0:4:6:0,6,89	0/0:2,0:2:3:0,3,45	0/0:1,0:1:3:0,3,32	./.:.:.:.:.	0/0:6,0:6:9:0,9,120	./.:.:.:.:.	0/0:2,0:2:3:0,3,45	0/0:16,0:16:48:0,48,549
chr2	6833952	.	C	T	17986.5	.	AC=207;AF=0.796;AN=260;BaseQRankSum=5.344;DP=811;Dels=0.00;FS=3.013;HaplotypeScore=0.1117;InbreedingCoeff=0.6908;MLEAC=210;MLEAF=0.808;MQ=57.99;MQ0=0;MQRankSum=0.288;QD=28.28;ReadPosRankSum=-0.375	GT:AD:DP:GQ:PL	1/1:0,18:18:48:541,48,0	1/1:0,24:24:66:695,66,0	1/1:0,7:7:18:199,18,0	1/1:0,34:34:96:1013,96,0	1/1:0,15:15:39:422,39,0	1/1:0,10:10:21:256,21,0	1/1:0,7:7:21:213,21,0	1/1:0,5:5:15:158,15,0	1/1:0,6:6:18:192,18,0	1/1:0,17:17:42:475,42,0	1/1:0,3:3:9:99,9,0	1/1:0,20:21:48:550,48,0	0/0:10,0:10:30:0,30,295	1/1:0,1:1:3:30,3,0	1/1:0,18:18:54:551,54,0	1/1:0,7:7:21:212,21,0	1/1:0,16:16:36:425,36,0	1/1:0,7:7:21:223,21,0	1/1:0,10:10:27:289,27,0	1/1:0,11:11:24:258,24,0	0/0:4,0:4:12:0,12,113	0/0:13,0:13:30:0,30,352	1/1:0,14:14:36:409,36,0	0/0:13,0:13:33:0,33,355	0/0:2,0:2:6:0,6,63	1/1:0,20:20:51:554,51,0	1/1:0,8:8:24:250,24,0	1/1:0,3:3:9:98,9,0	1/1:0,5:5:15:164,15,0	1/1:0,10:10:30:310,30,0	1/1:0,5:5:15:162,15,0	1/1:0,7:7:21:235,21,0	1/1:0,11:11:27:308,27,0	1/1:0,3:3:9:97,9,0	0/0:17,0:17:45:0,45,478	1/1:0,3:3:9:92,9,0	1/1:0,12:12:36:374,36,0	1/1:0,2:2:6:61,6,0	1/1:0,8:8:24:244,24,0	1/1:0,1:1:3:34,3,0	1/1:0,8:8:24:258,24,0	1/1:0,13:13:33:363,33,0	1/1:0,13:13:36:387,36,0	0/0:19,0:19:54:0,54,560	0/0:15,0:15:45:0,45,455	1/1:0,19:19:51:560,51,0	1/1:0,12:12:33:354,33,0	1/1:0,6:6:18:185,18,0	1/1:0,1:1:3:32,3,0	1/1:0,1:1:3:31,3,0	1/1:0,1:1:3:29,3,0	1/1:0,7:7:18:196,18,0	1/1:0,7:7:18:197,18,0	1/1:0,2:2:6:61,6,0	1/1:0,3:3:9:95,9,0	1/1:0,5:5:15:160,15,0	0/0:3,0:3:9:0,9,89	0/0:6,0:6:15:0,15,152	1/1:0,2:2:3:45,3,0	1/1:0,4:4:12:124,12,0	1/1:0,3:3:9:95,9,0	1/1:0,3:3:9:92,9,0	1/1:0,6:6:18:188,18,0	1/1:0,5:5:15:159,15,0	1/1:0,3:3:6:62,6,0	1/1:0,1:1:3:30,3,0	1/1:0,3:3:9:95,9,0	1/1:0,3:3:9:91,9,0	1/1:0,1:1:3:32,3,0	1/1:0,1:1:3:32,3,0	0/0:1,0:1:3:0,3,32	1/1:0,3:3:9:94,9,0	1/1:0,1:1:3:31,3,0	1/1:0,3:3:9:89,9,0	1/1:0,2:2:6:62,6,0	1/1:0,3:3:6:75,6,0	./.:.:.:.:.	0/0:1,0:1:3:0,3,30	./.:.:.:.:.	0/0:3,0:3:6:0,6,73	1/1:0,2:2:6:62,6,0	1/1:0,4:4:9:103,9,0	0/0:2,0:2:6:0,6,64	1/1:0,5:5:15:157,15,0	1/1:0,2:2:6:63,6,0	0/0:4,0:4:12:0,12,125	1/1:0,2:2:6:65,6,0	1/1:0,9:9:24:249,24,0	1/1:0,5:5:15:151,15,0	1/1:0,5:5:15:168,15,0	1/1:0,3:3:6:63,6,0	./.:.:.:.:.	0/0:4,0:4:12:0,12,115	1/1:0,1:1:3:30,3,0	1/1:0,3:3:9:93,9,0	1/1:0,2:2:6:59,6,0	1/1:0,7:7:21:222,21,0	1/1:0,2:2:6:64,6,0	1/1:0,3:3:9:89,9,0	1/1:0,3:3:9:94,9,0	0/1:8,1:9:5:5,0,218	1/1:0,3:3:9:89,9,0	1/1:0,1:1:3:32,3,0	1/1:0,4:4:9:92,9,0	1/1:0,3:3:9:88,9,0	1/1:0,6:6:18:181,18,0	1/1:0,2:2:6:65,6,0	0/0:9,0:9:24:0,24,253	1/1:0,3:3:9:92,9,0	0/0:3,0:3:9:0,9,92	1/1:0,4:4:12:118,12,0	1/1:0,3:3:9:92,9,0	1/1:0,5:5:15:148,15,0	1/1:0,2:2:6:63,6,0	1/1:0,3:3:9:89,9,0	1/1:0,1:1:3:32,3,0	1/1:0,7:7:21:214,21,0	1/1:0,3:3:9:93,9,0	1/1:0,5:5:15:156,15,0	1/1:0,4:4:12:119,12,0	0/0:9,0:9:27:0,27,268	1/1:0,1:1:3:31,3,0	1/1:0,5:5:15:154,15,0	1/1:0,2:2:6:59,6,0	1/1:0,6:6:18:185,18,0	0/0:11,0:11:30:0,30,311	0/0:5,0:5:15:0,15,155	0/0:6,0:6:18:0,18,178	./.:.:.:.:.	./.:.:.:.:.	./.:.:.:.:.	0/0:1,0:1:3:0,3,29	1/1:0,2:2:3:45,3,0	./.:.:.:.:.	0/0:2,0:2:3:0,3,45	0/0:2,0:2:3:0,3,45	0/0:10,0:10:30:0,30,319
chr2	6835491	.	T	A	1083.98	.	AC=21;AF=0.087;AN=242;BaseQRankSum=-1.670;DP=631;Dels=0.00;FS=0.000;HaplotypeScore=0.1101;InbreedingCoeff=0.4421;MLEAC=17;MLEAF=0.070;MQ=58.51;MQ0=0;MQRankSum=0.974;QD=24.09;ReadPosRankSum=0.952	GT:AD:DP:GQ:PL	0/0:21,0:21:63:0,63,661	0/0:17,0:17:45:0,45,481	1/1:0,8:8:24:244,24,0	0/0:23,0:23:69:0,69,714	0/0:13,0:13:39:0,39,399	0/0:3,0:3:9:0,9,92	0/0:11,0:11:30:0,30,315	0/0:2,0:2:6:0,6,65	./.:.:.:.:.	0/0:10,0:10:30:0,30,303	0/0:1,0:1:3:0,3,32	0/0:9,0:9:27:0,27,276	0/0:12,0:12:30:0,30,321	0/0:1,0:1:3:0,3,32	0/0:16,0:16:48:0,48,477	0/0:15,0:15:42:0,42,450	0/0:7,0:7:18:0,18,198	./.:.:.:.:.	0/0:3,0:3:9:0,9,90	0/0:7,0:7:18:0,18,199	./.:.:.:.:.	0/0:13,0:13:30:0,30,356	1/1:0,11:11:33:339,33,0	0/0:16,0:16:48:0,48,494	./.:.:.:.:.	0/0:13,0:13:39:0,39,398	0/0:11,0:12:30:0,30,330	0/0:3,0:3:9:0,9,95	0/0:2,0:2:3:0,3,31	0/0:7,0:7:21:0,21,210	0/0:4,0:4:12:0,12,118	0/0:1,0:1:3:0,3,34	0/0:8,0:8:24:0,24,238	0/0:4,0:4:12:0,12,126	0/0:10,0:10:30:0,30,311	0/1:1,1:2:26:26,0,26	0/0:7,0:7:18:0,18,175	0/0:6,0:6:15:0,15,161	0/0:8,0:8:24:0,24,240	0/0:1,0:1:3:0,3,32	0/0:1,0:1:3:0,3,32	0/0:11,0:11:33:0,33,330	0/0:15,0:15:45:0,45,463	0/0:18,0:18:45:0,45,509	0/0:8,0:8:18:0,18,202	0/0:10,0:10:21:0,21,257	1/1:0,8:8:24:253,24,0	0/0:2,0:2:6:0,6,63	0/0:3,0:3:9:0,9,93	0/0:2,0:2:6:0,6,60	0/0:1,0:1:3:0,3,31	0/0:1,0:1:3:0,3,32	0/0:6,0:6:18:0,18,184	0/0:3,0:3:9:0,9,97	0/0:3,0:3:9:0,9,91	0/0:1,0:1:3:0,3,28	0/0:4,0:4:12:0,12,123	0/0:2,0:2:3:0,3,32	0/0:2,0:2:6:0,6,61	0/0:2,0:2:6:0,6,62	0/0:2,0:2:6:0,6,63	0/0:2,0:2:6:0,6,62	0/0:5,0:5:15:0,15,159	0/0:3,0:3:9:0,9,94	0/0:6,0:6:18:0,18,188	0/0:3,0:3:9:0,9,96	0/0:5,0:5:12:0,12,138	0/0:6,0:6:18:0,18,184	0/0:2,0:2:6:0,6,60	0/0:1,0:1:3:0,3,29	./.:.:.:.:.	0/0:1,0:1:3:0,3,31	0/0:4,0:4:9:0,9,94	0/0:4,0:4:12:0,12,126	0/0:3,0:3:9:0,9,93	0/0:5,0:5:15:0,15,155	0/0:2,0:2:6:0,6,62	1/1:0,1:1:3:30,3,0	./.:.:.:.:.	0/0:7,0:7:18:0,18,200	1/1:0,2:2:6:60,6,0	0/0:2,0:2:6:0,6,61	0/0:2,0:2:6:0,6,54	0/0:3,0:3:9:0,9,92	0/0:1,0:1:3:0,3,32	0/0:2,0:2:6:0,6,67	0/0:1,0:1:3:0,3,30	0/0:2,0:2:6:0,6,61	0/0:2,0:2:6:0,6,63	0/0:3,0:3:9:0,9,95	./.:.:.:.:.	./.:.:.:.:.	0/0:4,0:4:12:0,12,125	0/0:1,0:1:3:0,3,31	0/0:3,0:3:9:0,9,92	0/0:2,0:2:6:0,6,65	0/0:1,0:1:3:0,3,26	0/0:1,0:1:3:0,3,32	0/0:3,0:3:9:0,9,92	0/0:3,0:3:9:0,9,92	0/0:3,0:3:9:0,9,97	./.:.:.:.:.	0/0:2,0:2:6:0,6,62	1/1:0,3:3:9:89,9,0	./.:.:.:.:.	1/1:0,3:3:9:93,9,0	0/0:4,0:4:12:0,12,125	0/0:5,0:5:15:0,15,161	./.:.:.:.:.	0/0:5,0:5:12:0,12,135	0/0:2,0:2:6:0,6,63	./.:.:.:.:.	0/0:8,0:8:24:0,24,249	0/0:6,0:6:18:0,18,183	0/0:5,0:5:15:0,15,155	0/0:2,0:2:6:0,6,63	0/0:3,0:3:9:0,9,93	0/0:2,0:2:6:0,6,61	0/0:3,0:3:9:0,9,91	1/1:0,2:2:6:60,6,0	0/0:4,0:4:12:0,12,119	0/0:5,0:5:12:0,12,126	1/1:0,1:1:3:30,3,0	1/1:0,4:4:9:108,9,0	0/0:3,0:3:9:0,9,92	0/0:7,0:7:18:0,18,194	0/0:3,0:3:6:0,6,75	0/0:5,0:5:12:0,12,141	0/0:2,0:2:6:0,6,63	./.:.:.:.:.	0/0:4,0:4:6:0,6,89	./.:.:.:.:.	./.:.:.:.:.	0/0:8,0:8:18:0,18,202	0/0:1,0:1:3:0,3,32	./.:.:.:.:.	0/0:16,0:16:48:0,48,546
chr2	6835709	.	G	A	15906.5	.	AC=199;AF=0.783;AN=254;BaseQRankSum=-3.788;DP=686;Dels=0.00;FS=4.560;HaplotypeScore=0.0620;InbreedingCoeff=0.6283;MLEAC=202;MLEAF=0.795;MQ=59.30;MQ0=0;MQRankSum=-1.071;QD=29.62;ReadPosRankSum=0.637	GT:AD:DP:GQ:PL	1/1:0,33:33:93:1013,93,0	1/1:0,12:12:33:358,33,0	1/1:0,18:18:54:552,54,0	1/1:0,30:30:90:936,90,0	1/1:0,18:18:51:546,51,0	1/1:0,8:8:24:242,24,0	1/1:0,8:8:21:231,21,0	./.:.:.:.:.	./.:.:.:.:.	1/1:0,7:7:21:225,21,0	1/1:0,1:1:3:32,3,0	1/1:0,16:16:48:497,48,0	0/0:8,0:8:24:0,24,260	./.:.:.:.:.	1/1:0,15:15:39:445,39,0	1/1:0,12:12:36:370,36,0	1/1:0,10:10:30:312,30,0	./.:.:.:.:.	1/1:0,5:5:12:133,12,0	1/1:0,3:3:9:89,9,0	./.:.:.:.:.	0/0:11,0:11:30:0,30,329	1/1:0,14:15:39:415,39,0	0/0:23,0:23:57:0,57,655	0/0:1,0:1:3:0,3,32	1/1:0,9:9:27:275,27,0	1/1:0,7:7:21:226,21,0	1/1:0,6:6:18:193,18,0	1/1:0,5:5:15:161,15,0	1/1:0,15:15:45:465,45,0	1/1:0,3:3:9:100,9,0	1/1:0,1:1:3:34,3,0	1/1:0,4:4:12:125,12,0	1/1:0,3:3:9:95,9,0	0/0:10,0:10:27:0,27,301	1/1:0,2:2:6:62,6,0	1/1:0,21:21:60:634,60,0	1/1:0,5:5:15:155,15,0	1/1:0,7:7:21:217,21,0	1/1:0,1:1:3:32,3,0	1/1:0,3:3:9:92,9,0	1/1:0,7:7:21:216,21,0	1/1:0,20:20:54:588,54,0	0/0:10,0:10:30:0,30,318	0/0:9,0:9:27:0,27,278	1/1:0,20:20:51:562,51,0	1/1:0,5:5:15:161,15,0	1/1:0,1:1:3:35,3,0	1/1:0,2:2:6:61,6,0	1/1:0,5:5:15:153,15,0	./.:.:.:.:.	1/1:0,1:1:3:31,3,0	1/1:0,5:5:15:155,15,0	1/1:0,3:3:9:96,9,0	1/1:0,2:2:6:61,6,0	1/1:0,1:1:3:32,3,0	./.:.:.:.:.	0/0:4,0:4:12:0,12,128	1/1:0,3:3:9:95,9,0	1/1:0,3:3:9:95,9,0	1/1:0,1:1:3:31,3,0	1/1:0,1:1:3:33,3,0	1/1:0,3:3:9:94,9,0	1/1:0,3:3:9:92,9,0	1/1:0,5:5:15:162,15,0	1/1:0,7:7:21:218,21,0	1/1:0,2:2:6:66,6,0	1/1:0,3:3:9:92,9,0	1/1:0,2:2:6:64,6,0	1/1:0,1:1:3:32,3,0	0/0:2,0:2:6:0,6,64	1/1:0,3:3:9:95,9,0	1/1:0,3:3:9:94,9,0	1/1:0,8:8:24:241,24,0	1/1:0,3:3:9:95,9,0	1/1:0,2:2:6:65,6,0	0/0:7,0:7:21:0,21,227	1/1:0,1:1:3:28,3,0	0/0:1,0:1:3:0,3,32	0/0:6,0:6:18:0,18,189	1/1:0,2:2:6:61,6,0	1/1:0,2:2:6:61,6,0	0/0:3,0:3:9:0,9,91	1/1:0,1:1:3:32,3,0	1/1:0,1:1:3:32,3,0	0/0:1,0:1:3:0,3,32	1/1:0,3:3:9:94,9,0	1/1:0,1:1:3:31,3,0	1/1:0,3:3:9:92,9,0	1/1:0,3:3:9:93,9,0	./.:.:.:.:.	1/1:0,1:1:3:32,3,0	0/0:3,0:3:9:0,9,98	1/1:0,1:1:3:32,3,0	1/1:0,8:8:24:252,24,0	1/1:0,2:2:6:63,6,0	1/1:0,2:2:6:62,6,0	1/1:0,2:2:6:65,6,0	1/1:0,1:1:3:30,3,0	1/1:0,1:1:3:31,3,0	0/0:3,0:3:9:0,9,95	1/1:0,3:3:9:95,9,0	1/1:0,2:2:6:66,6,0	1/1:0,2:2:6:62,6,0	1/1:0,2:2:6:66,6,0	1/1:0,2:2:6:63,6,0	1/1:0,2:2:6:65,6,0	0/0:4,0:4:12:0,12,125	1/1:0,1:1:3:33,3,0	0/0:4,0:4:9:0,9,107	1/1:0,1:1:3:32,3,0	1/1:0,1:1:3:34,3,0	1/1:0,5:5:15:159,15,0	1/1:0,4:4:12:124,12,0	1/1:0,2:2:6:63,6,0	1/1:0,1:1:3:31,3,0	1/1:0,3:3:9:96,9,0	1/1:0,4:4:12:118,12,0	1/1:0,4:4:12:121,12,0	1/1:0,3:3:6:61,6,0	0/0:2,0:2:6:0,6,62	1/1:0,4:4:12:127,12,0	1/1:0,7:7:21:224,21,0	0/1:1,5:6:16:141,0,16	1/1:0,10:10:27:291,27,0	0/0:9,0:9:27:0,27,284	0/0:4,0:4:12:0,12,131	0/0:2,0:2:6:0,6,63	1/1:0,3:3:9:90,9,0	./.:.:.:.:.	0/0:2,0:2:3:0,3,45	./.:.:.:.:.	1/1:0,2:2:3:45,3,0	0/0:2,0:2:6:0,6,62	0/0:1,0:1:3:0,3,32	0/0:4,0:4:6:0,6,89	0/0:13,0:13:39:0,39,434
chr2	6835744	.	T	G	15595.4	.	AC=195;AF=0.793;AN=246;BaseQRankSum=5.007;DP=644;Dels=0.00;FS=3.232;HaplotypeScore=0.0524;InbreedingCoeff=0.5949;MLEAC=199;MLEAF=0.809;MQ=59.39;MQ0=0;MQRankSum=-1.649;QD=29.93;ReadPosRankSum=-2.032	GT:AD:DP:GQ:PL	1/1:0,36:36:96:1072,96,0	1/1:0,9:9:24:277,24,0	1/1:0,22:22:66:716,66,0	1/1:0,27:27:81:845,81,0	1/1:0,11:11:33:359,33,0	1/1:0,8:8:24:248,24,0	1/1:0,8:8:24:257,24,0	1/1:0,1:1:3:33,3,0	./.:.:.:.:.	1/1:0,13:13:39:405,39,0	1/1:0,2:2:6:63,6,0	1/1:0,18:18:48:522,48,0	0/0:8,0:8:24:0,24,245	./.:.:.:.:.	1/1:0,16:16:48:499,48,0	1/1:0,10:10:30:315,30,0	1/1:0,12:12:36:370,36,0	./.:.:.:.:.	1/1:0,4:4:9:108,9,0	1/1:0,2:2:6:59,6,0	./.:.:.:.:.	0/0:12,0:12:33:0,33,347	1/1:0,14:14:42:432,42,0	0/0:16,0:16:45:0,45,479	./.:.:.:.:.	1/1:0,10:10:30:321,30,0	1/1:0,9:9:27:280,27,0	1/1:0,4:4:12:132,12,0	1/1:0,5:5:15:161,15,0	1/1:0,13:13:33:358,33,0	1/1:0,2:2:6:63,6,0	./.:.:.:.:.	1/1:0,6:6:18:189,18,0	1/1:0,4:4:12:138,12,0	0/0:6,0:6:18:0,18,182	1/1:0,3:3:9:99,9,0	1/1:0,20:20:57:612,57,0	1/1:0,8:8:18:213,18,0	1/1:0,9:9:27:281,27,0	1/1:0,1:1:3:32,3,0	1/1:0,2:2:6:66,6,0	1/1:0,8:8:24:253,24,0	1/1:0,15:15:42:464,42,0	0/0:12,0:12:36:0,36,365	0/0:5,0:5:15:0,15,155	1/1:0,23:23:57:648,57,0	1/1:0,7:7:21:224,21,0	1/1:0,2:2:6:65,6,0	1/1:0,2:2:6:63,6,0	1/1:0,2:2:6:66,6,0	./.:.:.:.:.	1/1:0,1:1:3:31,3,0	1/1:0,1:1:3:31,3,0	1/1:0,1:1:3:32,3,0	1/1:0,2:2:6:64,6,0	1/1:0,1:1:3:32,3,0	0/0:1,0:1:3:0,3,29	0/0:2,0:2:6:0,6,65	1/1:0,1:1:3:32,3,0	1/1:0,1:1:3:32,3,0	./.:.:.:.:.	1/1:0,2:2:6:61,6,0	1/1:0,3:3:9:94,9,0	1/1:0,2:2:6:64,6,0	1/1:0,3:3:9:97,9,0	1/1:0,3:3:9:93,9,0	1/1:0,2:2:6:65,6,0	1/1:0,3:3:9:94,9,0	1/1:0,1:1:3:34,3,0	./.:.:.:.:.	1/1:0,1:1:3:32,3,0	1/1:0,2:2:6:65,6,0	1/1:0,3:3:9:97,9,0	1/1:0,6:6:18:182,18,0	1/1:0,3:3:9:98,9,0	1/1:0,3:3:9:92,9,0	0/0:6,0:6:18:0,18,185	1/1:0,2:2:6:63,6,0	0/0:1,0:1:3:0,3,31	0/0:3,0:3:9:0,9,92	1/1:0,2:2:6:65,6,0	1/1:0,2:2:6:66,6,0	0/0:2,0:2:6:0,6,61	1/1:0,2:2:6:63,6,0	1/1:0,1:1:3:34,3,0	0/0:1,0:1:3:0,3,32	1/1:0,5:5:15:164,15,0	1/1:0,3:3:9:95,9,0	1/1:0,1:1:3:32,3,0	1/1:0,3:3:9:99,9,0	1/1:0,1:1:3:34,3,0	1/1:0,1:1:3:29,3,0	0/0:2,0:2:6:0,6,60	1/1:0,1:1:3:34,3,0	1/1:0,4:4:12:125,12,0	1/1:0,2:2:6:58,6,0	1/1:0,4:4:12:120,12,0	1/1:0,1:1:3:31,3,0	1/1:0,1:1:3:32,3,0	1/1:0,1:1:3:31,3,0	0/1:2,1:3:23:23,0,52	1/1:0,3:3:9:92,9,0	1/1:0,2:2:6:61,6,0	1/1:0,1:1:3:32,3,0	1/1:0,3:3:9:93,9,0	1/1:0,2:2:6:62,6,0	1/1:0,3:3:9:97,9,0	0/0:3,0:3:9:0,9,94	./.:.:.:.:.	0/0:3,0:3:6:0,6,74	1/1:0,5:5:15:159,15,0	./.:.:.:.:.	1/1:0,4:4:12:121,12,0	1/1:0,5:5:15:161,15,0	./.:.:.:.:.	1/1:0,1:1:3:34,3,0	1/1:0,1:1:3:31,3,0	1/1:0,5:5:15:162,15,0	1/1:0,4:4:12:136,12,0	1/1:0,1:1:3:32,3,0	0/0:1,0:1:3:0,3,34	1/1:0,4:4:12:121,12,0	1/1:0,1:1:3:32,3,0	1/1:0,5:5:15:155,15,0	1/1:0,11:11:30:331,30,0	0/0:6,0:6:18:0,18,187	0/0:4,0:4:12:0,12,121	0/0:4,0:4:12:0,12,127	1/1:0,3:3:9:97,9,0	./.:.:.:.:.	./.:.:.:.:.	0/0:2,0:2:3:0,3,30	1/1:0,4:4:6:89,6,0	0/0:2,0:2:6:0,6,61	0/0:3,0:3:6:0,6,76	0/0:2,0:2:3:0,3,45	0/0:16,0:16:48:0,48,527
chr2	6835872	.	A	T	1155.14	.	AC=28;AF=0.119;AN=236;BaseQRankSum=-0.160;DP=665;Dels=0.00;FS=1.271;HaplotypeScore=0.0429;InbreedingCoeff=0.4538;MLEAC=23;MLEAF=0.097;MQ=59.44;MQ0=0;MQRankSum=1.775;QD=21.00;ReadPosRankSum=-1.279	GT:AD:DP:GQ:PL	0/0:33,0:33:84:0,84,941	0/0:17,0:17:45:0,45,469	0/0:19,0:19:48:0,48,538	0/0:29,0:29:81:0,81,870	1/1:0,15:15:39:426,39,0	1/1:0,6:6:18:180,18,0	0/0:14,0:14:36:0,36,388	1/1:0,1:1:3:30,3,0	0/0:1,0:1:3:0,3,33	0/0:12,0:12:36:0,36,380	./.:.:.:.:.	0/0:11,0:11:30:0,30,330	0/0:6,0:6:18:0,18,184	./.:.:.:.:.	0/0:16,0:16:48:0,48,490	0/0:13,0:13:30:0,30,355	0/0:12,0:12:33:0,33,355	./.:.:.:.:.	0/0:5,0:5:12:0,12,140	0/0:3,0:3:6:0,6,77	./.:.:.:.:.	0/0:11,0:11:30:0,30,322	0/0:10,0:10:30:0,30,306	0/0:14,0:14:39:0,39,414	0/0:1,0:1:3:0,3,31	0/0:12,0:12:36:0,36,357	0/0:7,0:7:21:0,21,221	0/0:5,0:5:15:0,15,162	1/1:0,1:1:3:32,3,0	0/0:19,0:19:57:0,57,576	1/1:0,2:2:6:63,6,0	1/1:0,2:2:6:65,6,0	0/0:16,0:16:39:0,39,439	./.:.:.:.:.	0/0:8,0:8:24:0,24,245	0/0:1,0:1:3:0,3,31	0/0:13,0:13:36:0,36,388	0/0:7,0:7:21:0,21,213	1/1:0,5:5:15:149,15,0	./.:.:.:.:.	1/1:0,2:2:6:65,6,0	0/0:11,0:11:33:0,33,339	0/0:9,0:9:27:0,27,274	0/0:13,0:13:39:0,39,397	0/0:13,0:13:39:0,39,391	0/0:18,0:18:54:0,54,551	0/0:6,0:6:18:0,18,184	./.:.:.:.:.	0/0:1,0:1:3:0,3,31	./.:.:.:.:.	0/0:1,0:1:3:0,3,31	./.:.:.:.:.	0/0:4,0:4:12:0,12,122	0/0:5,0:5:15:0,15,157	0/0:3,0:3:9:0,9,83	./.:.:.:.:.	0/0:1,0:1:3:0,3,30	0/0:8,0:8:18:0,18,216	./.:.:.:.:.	0/0:2,0:2:6:0,6,61	0/0:1,0:1:3:0,3,29	0/0:3,0:3:9:0,9,97	0/0:3,0:3:9:0,9,86	0/0:5,0:5:15:0,15,156	0/0:5,0:5:15:0,15,158	0/0:9,0:9:27:0,27,275	./.:.:.:.:.	0/0:4,0:4:9:0,9,101	0/0:6,0:6:15:0,15,167	1/1:0,2:2:6:59,6,0	./.:.:.:.:.	0/0:2,0:2:3:0,3,45	0/0:2,0:2:6:0,6,63	0/0:5,0:5:15:0,15,156	0/0:5,0:5:15:0,15,157	0/0:5,0:5:15:0,15,155	0/0:2,0:2:6:0,6,63	0/0:2,0:2:6:0,6,59	./.:.:.:.:.	0/0:3,0:3:9:0,9,93	0/0:1,0:1:3:0,3,30	0/0:2,0:2:6:0,6,57	0/0:1,0:1:3:0,3,30	0/0:1,0:1:3:0,3,33	1/1:0,3:3:6:77,6,0	0/0:7,0:7:21:0,21,224	0/0:4,0:4:12:0,12,122	0/0:2,0:2:6:0,6,60	0/0:1,0:1:3:0,3,33	0/0:1,0:1:3:0,3,32	0/0:1,0:1:3:0,3,30	0/0:1,0:1:3:0,3,32	0/0:2,0:2:6:0,6,63	0/0:1,0:1:3:0,3,32	0/0:3,0:3:9:0,9,92	0/0:2,0:2:6:0,6,61	0/1:5,1:6:13:13,0,132	0/0:2,0:2:6:0,6,60	./.:.:.:.:.	0/0:3,0:3:6:0,6,75	0/0:4,0:4:12:0,12,122	0/0:1,0:1:3:0,3,31	0/0:3,0:3:9:0,9,93	0/0:1,0:1:3:0,3,32	0/0:1,0:1:3:0,3,33	0/0:2,0:2:3:0,3,45	./.:.:.:.:.	0/0:4,0:4:12:0,12,118	0/0:1,0:1:3:0,3,32	0/0:4,0:4:12:0,12,120	0/0:3,0:3:9:0,9,93	0/0:1,0:1:3:0,3,32	0/0:3,0:3:9:0,9,95	0/1:1,1:2:21:25,0,21	1/1:0,5:5:15:156,15,0	1/1:0,2:2:6:65,6,0	0/0:3,0:3:9:0,9,94	1/1:0,1:1:3:32,3,0	0/0:5,0:5:15:0,15,151	0/0:4,0:4:12:0,12,126	0/0:2,0:2:6:0,6,65	0/0:2,0:2:6:0,6,65	0/0:8,0:8:18:0,18,211	0/0:1,0:1:3:0,3,32	0/0:7,0:7:21:0,21,213	0/0:1,0:1:3:0,3,30	0/0:2,0:2:6:0,6,64	0/0:4,0:4:12:0,12,124	0/0:2,0:2:6:0,6,61	./.:.:.:.:.	./.:.:.:.:.	./.:.:.:.:.	0/0:6,0:6:9:0,9,134	0/0:2,0:2:6:0,6,61	0/0:1,0:1:3:0,3,27	0/0:6,0:6:12:0,12,152	0/0:19,0:19:57:0,57,635
chr2	6837427	.	T	G	22028.9	.	AC=205;AF=0.771;AN=266;BaseQRankSum=2.335;DP=950;Dels=0.00;FS=0.589;HaplotypeScore=0.0938;InbreedingCoeff=0.7032;MLEAC=211;MLEAF=0.793;MQ=59.79;MQ0=0;MQRankSum=-0.951;QD=30.05;ReadPosRankSum=0.666	GT:AD:DP:GQ:PL	1/1:0,63:63:99:1992,189,0	1/1:0,26:26:66:749,66,0	1/1:0,14:14:42:447,42,0	1/1:0,42:42:99:1319,126,0	1/1:0,10:10:30:323,30,0	1/1:0,11:11:30:333,30,0	1/1:0,13:13:33:378,33,0	1/1:0,1:1:3:33,3,0	1/1:0,1:1:3:33,3,0	1/1:0,13:13:39:422,39,0	./.:.:.:.:.	1/1:0,17:17:51:533,51,0	0/0:14,0:14:39:0,39,421	1/1:0,2:2:6:67,6,0	1/1:0,17:17:48:524,48,0	1/1:0,18:18:54:571,54,0	1/1:0,17:17:51:545,51,0	1/1:0,6:6:18:186,18,0	1/1:0,5:5:15:151,15,0	1/1:0,4:4:12:123,12,0	./.:.:.:.:.	0/0:10,0:10:24:0,24,258	1/1:0,12:12:36:378,36,0	0/0:26,0:26:75:0,75,806	0/0:1,0:1:3:0,3,31	1/1:0,17:17:42:487,42,0	1/1:0,15:15:45:477,45,0	1/1:0,1:1:3:32,3,0	1/1:0,2:2:6:65,6,0	1/1:0,22:22:57:616,57,0	1/1:0,1:1:3:32,3,0	1/1:0,4:4:12:128,12,0	1/1:0,10:10:27:295,27,0	0/0:1,0:1:3:0,3,31	0/0:11,0:11:30:0,30,322	1/1:0,2:2:6:67,6,0	1/1:0,24:24:69:743,69,0	1/1:0,5:5:15:158,15,0	1/1:0,16:16:45:482,45,0	1/1:0,2:2:6:62,6,0	1/1:0,3:3:9:96,9,0	1/1:0,14:14:42:447,42,0	1/1:0,11:11:27:311,27,0	0/0:18,0:18:54:0,54,560	0/0:27,0:27:75:0,75,813	1/1:0,15:15:45:455,45,0	1/1:0,7:7:18:203,18,0	1/1:0,3:3:9:96,9,0	1/1:0,1:1:3:33,3,0	1/1:0,5:5:15:154,15,0	1/1:0,3:3:9:88,9,0	1/1:0,2:2:6:64,6,0	1/1:0,5:5:15:160,15,0	1/1:0,3:3:9:97,9,0	1/1:0,5:5:15:156,15,0	1/1:0,2:2:6:61,6,0	0/0:7,0:7:18:0,18,203	0/0:8,0:8:24:0,24,251	1/1:0,3:3:9:96,9,0	1/1:0,7:7:21:224,21,0	1/1:0,2:2:6:63,6,0	1/1:0,3:3:9:89,9,0	1/1:0,9:9:27:275,27,0	1/1:0,4:4:12:124,12,0	1/1:0,8:8:24:251,24,0	1/1:0,6:6:18:194,18,0	1/1:0,4:4:12:125,12,0	1/1:0,6:6:18:180,18,0	1/1:0,5:5:15:159,15,0	1/1:0,1:1:3:31,3,0	1/1:0,1:1:3:32,3,0	1/1:0,5:5:12:141,12,0	1/1:0,1:1:3:30,3,0	1/1:0,10:10:27:297,27,0	1/1:0,4:4:12:124,12,0	1/1:0,3:3:9:86,9,0	0/0:3,0:3:9:0,9,95	0/1:2,2:4:48:54,0,48	0/0:4,0:4:12:0,12,126	0/0:7,0:7:18:0,18,205	1/1:0,3:3:9:97,9,0	1/1:0,2:2:6:63,6,0	0/0:1,0:1:3:0,3,32	1/1:0,5:5:12:147,12,0	1/1:0,3:3:9:89,9,0	0/0:6,0:6:18:0,18,191	1/1:0,4:4:9:108,9,0	1/1:0,4:4:12:132,12,0	1/1:0,13:13:39:403,39,0	1/1:0,4:4:12:126,12,0	1/1:0,3:3:9:99,9,0	1/1:0,5:5:15:156,15,0	0/0:3,0:3:9:0,9,95	1/1:0,3:3:9:94,9,0	1/1:0,2:2:6:65,6,0	1/1:0,3:3:9:91,9,0	1/1:0,4:4:12:126,12,0	1/1:0,5:5:15:163,15,0	1/1:0,3:3:9:92,9,0	1/1:0,1:1:3:32,3,0	0/0:3,0:3:9:0,9,99	1/1:0,1:1:3:32,3,0	1/1:0,3:3:9:97,9,0	1/1:0,2:2:6:63,6,0	1/1:0,7:7:15:186,15,0	1/1:0,4:4:12:122,12,0	1/1:0,5:5:15:154,15,0	0/0:6,0:6:12:0,12,146	1/1:0,2:2:6:61,6,0	0/0:1,0:1:3:0,3,31	1/1:0,4:4:12:128,12,0	1/1:0,2:2:6:63,6,0	1/1:0,3:3:9:94,9,0	./.:.:.:.:.	1/1:0,5:5:15:157,15,0	1/1:0,1:1:3:32,3,0	1/1:0,2:2:6:63,6,0	1/1:0,3:3:9:91,9,0	1/1:0,3:3:9:94,9,0	./.:.:.:.:.	0/0:7,0:7:21:0,21,218	1/1:0,7:7:21:224,21,0	1/1:0,11:11:33:352,33,0	1/1:0,9:9:27:286,27,0	1/1:0,4:4:12:122,12,0	0/0:1,0:1:3:0,3,30	0/0:1,0:1:3:0,3,31	0/0:5,0:5:15:0,15,160	1/1:0,7:7:21:217,21,0	0/0:2,0:2:3:0,3,45	0/0:2,0:2:3:0,3,45	0/0:2,0:2:3:0,3,45	1/1:0,3:3:6:75,6,0	0/0:6,0:6:9:0,9,120	0/0:4,0:4:9:0,9,106	0/0:2,0:2:3:0,3,45	0/0:28,0:28:84:0,84,936
chr2	6837520	.	T	A	16732.4	.	AC=200;AF=0.763;AN=262;BaseQRankSum=-1.488;DP=736;Dels=0.00;FS=8.919;HaplotypeScore=0.1630;InbreedingCoeff=0.6585;MLEAC=208;MLEAF=0.794;MQ=59.86;MQ0=0;MQRankSum=0.365;QD=28.90;ReadPosRankSum=-0.700	GT:AD:DP:GQ:PL	1/1:0,31:31:93:968,93,0	1/1:0,18:18:54:559,54,0	1/1:0,15:15:42:439,42,0	1/1:0,41:41:99:1236,123,0	1/1:0,15:15:42:427,42,0	1/1:0,11:11:24:284,24,0	1/1:0,7:7:18:191,18,0	1/1:0,1:1:3:33,3,0	1/1:0,3:3:9:96,9,0	1/1:0,12:12:36:362,36,0	./.:.:.:.:.	1/1:0,19:19:57:576,57,0	0/0:10,0:10:30:0,30,300	1/1:0,2:2:6:64,6,0	1/1:0,11:11:33:339,33,0	1/1:0,8:8:24:248,24,0	1/1:1,14:15:10:379,10,0	1/1:0,3:3:9:96,9,0	1/1:0,3:3:9:90,9,0	1/1:0,2:2:6:58,6,0	0/0:2,0:2:6:0,6,63	0/0:6,0:6:18:0,18,181	1/1:0,13:13:39:399,39,0	0/0:18,0:18:48:0,48,499	0/0:1,0:1:3:0,3,31	1/1:0,9:9:27:272,27,0	1/1:0,8:8:24:248,24,0	./.:.:.:.:.	./.:.:.:.:.	1/1:0,11:11:33:332,33,0	1/1:0,1:1:3:31,3,0	1/1:0,1:1:3:33,3,0	1/1:0,11:11:30:316,30,0	./.:.:.:.:.	0/0:9,0:9:27:0,27,267	1/1:0,2:2:6:63,6,0	1/1:0,16:16:42:462,42,0	1/1:0,9:9:24:246,24,0	1/1:0,12:12:33:342,33,0	1/1:0,1:1:3:32,3,0	1/1:0,3:3:9:97,9,0	1/1:0,7:7:21:217,21,0	0/1:1,11:12:0:281,0,0	0/0:13,0:13:39:0,39,389	0/0:14,0:14:42:0,42,408	1/1:0,9:9:27:271,27,0	1/1:0,11:11:33:336,33,0	1/1:0,1:1:3:34,3,0	1/1:0,1:1:3:32,3,0	1/1:0,1:1:3:31,3,0	1/1:0,3:3:9:94,9,0	1/1:0,6:6:18:178,18,0	1/1:0,2:2:6:62,6,0	1/1:0,2:2:6:60,6,0	1/1:0,4:4:12:124,12,0	1/1:0,2:2:6:62,6,0	0/0:3,0:3:9:0,9,87	0/0:2,0:2:6:0,6,59	1/1:0,1:1:3:32,3,0	1/1:0,4:4:12:126,12,0	1/1:0,3:3:9:90,9,0	1/1:0,2:2:6:61,6,0	1/1:0,2:2:6:60,6,0	1/1:0,3:3:9:92,9,0	1/1:0,3:3:9:94,9,0	1/1:0,5:5:15:151,15,0	1/1:0,3:3:9:91,9,0	1/1:0,1:1:3:31,3,0	./.:.:.:.:.	1/1:0,1:1:3:31,3,0	0/0:1,0:1:3:0,3,31	1/1:0,3:3:6:74,6,0	1/1:0,4:4:12:120,12,0	1/1:0,5:5:15:147,15,0	1/1:0,5:5:15:148,15,0	1/1:0,3:3:9:96,9,0	0/0:3,0:3:9:0,9,92	0/1:1,1:2:22:22,0,25	0/0:3,0:3:9:0,9,96	0/0:4,0:4:9:0,9,105	1/1:0,1:1:3:31,3,0	1/1:0,2:2:6:59,6,0	0/0:3,0:3:9:0,9,97	1/1:0,5:5:12:140,12,0	1/1:0,5:5:15:148,15,0	0/0:2,0:2:6:0,6,67	1/1:0,3:3:9:90,9,0	1/1:0,3:3:9:91,9,0	1/1:0,4:4:12:121,12,0	1/1:0,6:6:18:185,18,0	1/1:0,1:1:3:31,3,0	1/1:0,5:5:15:150,15,0	0/0:2,0:2:6:0,6,61	1/1:0,1:1:3:31,3,0	1/1:0,4:4:12:121,12,0	1/1:0,2:2:6:63,6,0	1/1:0,5:5:15:153,15,0	1/1:0,8:8:21:230,21,0	1/1:0,3:3:9:94,9,0	1/1:0,2:2:6:63,6,0	0/0:4,0:4:12:0,12,128	1/1:0,2:2:6:64,6,0	1/1:0,4:4:12:118,12,0	1/1:0,1:1:3:30,3,0	1/1:0,2:2:6:60,6,0	1/1:0,8:8:24:245,24,0	1/1:0,8:8:24:252,24,0	0/0:3,0:3:9:0,9,94	1/1:0,4:4:12:126,12,0	0/0:4,0:4:12:0,12,113	1/1:0,2:2:6:63,6,0	1/1:0,4:4:12:130,12,0	1/1:0,5:5:15:155,15,0	1/1:0,4:4:12:120,12,0	1/1:0,5:5:15:157,15,0	1/1:0,3:3:9:91,9,0	1/1:0,4:4:12:125,12,0	1/1:0,3:3:9:88,9,0	1/1:0,6:6:18:182,18,0	1/1:0,3:3:9:92,9,0	0/0:3,0:3:9:0,9,89	1/1:0,4:4:12:125,12,0	1/1:0,2:2:6:61,6,0	1/1:0,9:9:24:258,24,0	1/1:0,4:4:12:120,12,0	0/0:5,0:5:15:0,15,149	0/0:1,0:1:3:0,3,30	0/0:1,0:1:3:0,3,31	1/1:0,5:5:15:150,15,0	./.:.:.:.:.	0/0:2,0:2:3:0,3,45	0/0:2,0:2:3:0,3,45	1/1:0,2:2:3:45,3,0	0/0:4,0:4:6:0,6,89	0/0:4,0:4:6:0,6,89	0/0:2,0:2:3:0,3,45	0/0:26,0:26:78:0,78,863
chr2	6838615	.	A	G	1160.32	.	AC=21;AF=0.080;AN=262;BaseQRankSum=-0.592;DP=940;Dels=0.00;FS=8.766;HaplotypeScore=0.2140;InbreedingCoeff=0.5123;MLEAC=17;MLEAF=0.065;MQ=59.85;MQ0=0;MQRankSum=0.688;QD=24.17;ReadPosRankSum=0.112	GT:AD:DP:GQ:PL	0/0:50,0:50:99:0,150,1578	0/0:19,0:19:54:0,54,571	0/0:15,0:15:39:0,39,437	0/0:51,0:51:99:0,144,1526	0/0:23,0:23:63:0,63,688	0/0:11,0:11:30:0,30,325	0/0:13,0:13:39:0,39,394	0/0:3,0:3:9:0,9,98	0/0:1,0:1:3:0,3,32	0/0:12,0:12:36:0,36,367	0/0:1,0:1:3:0,3,30	1/1:0,13:13:39:401,39,0	0/0:17,0:17:48:0,48,496	0/0:1,0:1:3:0,3,31	0/0:24,0:24:72:0,72,746	0/0:17,0:17:45:0,45,472	0/0:11,0:11:27:0,27,307	0/0:4,0:4:12:0,12,126	0/0:4,0:4:12:0,12,127	1/1:0,6:6:18:182,18,0	./.:.:.:.:.	0/0:11,0:11:30:0,30,318	0/0:18,0:18:51:0,51,536	0/0:28,0:28:78:0,78,836	0/0:2,0:2:6:0,6,65	0/0:17,0:17:51:0,51,528	0/0:6,0:6:18:0,18,184	0/0:3,0:3:9:0,9,98	0/0:6,0:6:15:0,15,165	0/0:24,0:24:72:0,72,734	0/0:10,0:10:30:0,30,314	0/0:4,0:4:12:0,12,135	0/0:21,0:21:54:0,54,608	0/0:2,0:2:6:0,6,65	0/0:15,0:15:42:0,42,438	0/0:2,0:2:6:0,6,67	0/0:23,0:23:66:0,66,693	0/0:8,0:8:24:0,24,239	0/0:18,0:18:51:0,51,539	0/0:2,0:2:6:0,6,67	0/0:4,0:4:12:0,12,128	0/0:13,0:13:39:0,39,407	0/0:11,0:11:24:0,24,274	0/0:12,0:12:33:0,33,350	0/0:16,0:16:45:0,45,470	0/0:15,0:15:39:0,39,425	0/0:13,0:13:39:0,39,393	0/1:1,1:2:25:26,0,25	0/0:3,0:3:6:0,6,75	0/0:1,0:1:3:0,3,32	0/0:3,0:3:9:0,9,90	0/0:1,0:1:3:0,3,31	0/0:3,0:3:9:0,9,90	0/0:3,0:3:9:0,9,91	1/1:0,5:5:15:156,15,0	0/0:2,0:2:6:0,6,63	0/0:8,0:8:24:0,24,239	0/0:10,0:10:30:0,30,314	0/0:3,0:3:9:0,9,95	1/1:0,2:2:6:63,6,0	0/0:8,0:8:24:0,24,248	0/0:2,0:2:3:0,3,29	0/0:4,0:4:12:0,12,125	0/0:2,0:2:6:0,6,61	0/0:3,0:3:9:0,9,94	0/0:7,0:7:21:0,21,212	0/0:6,0:6:18:0,18,191	0/0:5,0:5:12:0,12,137	0/0:2,0:2:6:0,6,60	./.:.:.:.:.	0/0:1,0:1:3:0,3,31	0/0:3,0:3:9:0,9,94	1/1:0,4:4:12:120,12,0	1/1:0,2:2:6:58,6,0	1/1:0,3:3:9:96,9,0	1/1:0,2:2:6:61,6,0	0/0:5,0:5:15:0,15,162	0/0:2,0:2:6:0,6,62	./.:.:.:.:.	0/0:5,0:5:12:0,12,139	0/0:2,0:2:6:0,6,63	0/0:5,0:5:15:0,15,147	0/0:2,0:2:6:0,6,61	0/0:4,0:4:12:0,12,124	0/0:4,0:4:9:0,9,105	0/0:4,0:4:12:0,12,131	0/0:2,0:2:6:0,6,59	0/0:6,0:6:18:0,18,187	0/0:4,0:4:12:0,12,122	0/0:5,0:5:15:0,15,148	0/0:3,0:3:9:0,9,96	0/0:2,0:2:6:0,6,64	0/0:2,0:2:6:0,6,61	0/0:2,0:2:6:0,6,62	0/0:3,0:3:9:0,9,96	0/0:3,0:3:9:0,9,93	0/0:7,0:7:21:0,21,219	0/0:1,0:1:3:0,3,31	./.:.:.:.:.	0/0:1,0:1:3:0,3,32	0/0:8,0:8:24:0,24,250	./.:.:.:.:.	0/0:4,0:4:12:0,12,122	0/0:3,0:3:9:0,9,92	0/0:1,0:1:3:0,3,30	0/0:6,0:6:12:0,12,153	0/0:4,0:4:12:0,12,129	0/0:3,0:3:9:0,9,91	0/0:2,0:2:6:0,6,54	0/0:4,0:4:12:0,12,116	0/0:3,0:3:9:0,9,92	0/0:2,0:2:6:0,6,53	0/0:3,0:3:9:0,9,95	0/0:3,0:3:9:0,9,90	0/0:5,0:5:15:0,15,156	0/0:5,0:5:15:0,15,148	0/0:7,0:7:21:0,21,216	0/0:3,0:3:9:0,9,86	0/0:4,0:4:12:0,12,121	0/0:4,0:4:12:0,12,126	0/0:2,0:2:6:0,6,63	1/1:0,6:6:15:170,15,0	0/0:6,0:6:18:0,18,184	0/0:8,0:8:24:0,24,240	0/0:8,0:8:24:0,24,247	0/0:1,0:1:3:0,3,31	0/0:3,0:3:9:0,9,92	0/0:5,0:5:15:0,15,154	1/1:0,3:3:9:94,9,0	./.:.:.:.:.	0/0:4,0:4:6:0,6,89	0/0:5,0:5:9:0,9,121	0/0:5,0:5:12:0,12,138	0/0:5,0:5:9:0,9,119	0/0:5,0:5:9:0,9,119	0/0:2,0:2:3:0,3,32	0/0:24,0:24:66:0,66,735
chr2	6838945	.	A	G	17162.6	.	AC=199;AF=0.796;AN=250;BaseQRankSum=-5.341;DP=748;Dels=0.00;FS=1.407;HaplotypeScore=0.0318;InbreedingCoeff=0.6696;MLEAC=201;MLEAF=0.804;MQ=59.81;MQ0=1;MQRankSum=1.605;QD=29.14;ReadPosRankSum=-0.933	GT:AD:DP:GQ:PL	1/1:0,47:47:99:1483,141,0	1/1:0,21:21:63:647,63,0	1/1:0,15:15:45:465,45,0	1/1:0,36:36:99:1080,102,0	1/1:0,27:27:81:807,81,0	1/1:0,13:13:33:365,33,0	1/1:0,11:11:33:336,33,0	1/1:0,3:3:9:96,9,0	1/1:0,3:3:9:85,9,0	1/1:0,9:9:24:262,24,0	1/1:0,2:2:6:64,6,0	1/1:0,16:16:48:499,48,0	0/0:6,0:6:18:0,18,192	1/1:0,1:1:3:32,3,0	1/1:0,12:12:33:353,33,0	1/1:0,10:10:27:275,27,0	1/1:0,16:16:42:460,42,0	1/1:0,1:1:3:31,3,0	1/1:0,6:6:18:185,18,0	1/1:0,2:2:6:64,6,0	0/0:2,0:2:6:0,6,67	0/0:6,0:6:18:0,18,182	1/1:0,14:14:39:413,39,0	0/0:14,0:14:39:0,39,427	0/0:1,0:1:3:0,3,32	1/1:0,11:11:33:337,33,0	1/1:0,11:11:33:337,33,0	./.:.:.:.:.	1/1:0,1:1:3:31,3,0	1/1:0,15:15:42:448,42,0	1/1:0,3:3:9:97,9,0	1/1:0,4:4:12:123,12,0	1/1:0,5:5:15:150,15,0	1/1:0,3:3:9:97,9,0	0/0:7,0:7:21:0,21,227	1/1:0,4:4:12:130,12,0	1/1:0,15:15:42:455,42,0	1/1:0,7:7:21:211,21,0	1/1:0,10:10:30:302,30,0	1/1:0,3:3:9:97,9,0	1/1:0,6:6:18:182,18,0	1/1:0,9:9:24:250,24,0	1/1:0,12:12:36:372,36,0	0/0:10,0:10:30:0,30,316	0/0:13,0:13:39:0,39,408	1/1:0,10:10:30:306,30,0	1/1:0,9:9:27:274,27,0	1/1:0,6:6:18:184,18,0	1/1:0,2:2:6:61,6,0	1/1:0,2:2:6:63,6,0	1/1:0,1:1:3:31,3,0	./.:.:.:.:.	1/1:0,3:3:9:92,9,0	1/1:0,2:2:6:64,6,0	1/1:0,1:1:3:30,3,0	1/1:0,2:2:6:65,6,0	0/0:4,0:4:12:0,12,122	0/0:5,0:5:15:0,15,161	1/1:0,2:2:6:59,6,0	1/1:0,5:5:15:151,15,0	1/1:0,4:4:12:124,12,0	1/1:0,6:6:18:186,18,0	1/1:0,6:6:18:183,18,0	1/1:0,1:1:3:31,3,0	1/1:0,6:6:18:189,18,0	1/1:0,4:4:12:123,12,0	1/1:0,1:1:3:31,3,0	1/1:0,3:3:9:95,9,0	1/1:0,2:2:6:62,6,0	./.:.:.:.:.	1/1:0,2:2:3:45,3,0	1/1:0,1:1:3:31,3,0	1/1:0,3:3:9:94,9,0	1/1:0,4:4:12:120,12,0	1/1:0,1:1:3:32,3,0	1/1:0,1:1:3:31,3,0	0/0:2,0:2:6:0,6,62	0/1:7,1:8:17:17,0,152	./.:.:.:.:.	0/0:6,0:6:18:0,18,190	1/1:0,2:2:6:65,6,0	1/1:0,3:3:9:96,9,0	0/0:2,0:2:6:0,6,65	./.:.:.:.:.	1/1:0,3:3:9:95,9,0	0/0:2,0:2:6:0,6,63	1/1:0,4:4:12:118,12,0	1/1:0,2:2:6:63,6,0	1/1:0,5:5:15:156,15,0	1/1:0,3:3:9:100,9,0	1/1:0,2:2:6:64,6,0	1/1:0,3:3:9:96,9,0	0/0:6,0:6:15:0,15,172	1/1:0,2:2:6:63,6,0	1/1:0,1:1:3:29,3,0	1/1:0,1:1:3:30,3,0	1/1:0,3:3:6:65,6,0	1/1:0,3:3:9:91,9,0	1/1:0,3:3:9:96,9,0	1/1:0,5:5:15:146,15,0	0/0:3,0:3:9:0,9,93	./.:.:.:.:.	1/1:0,2:2:6:65,6,0	1/1:0,3:3:9:89,9,0	1/1:0,2:2:6:65,6,0	1/1:0,2:2:6:61,6,0	1/1:0,1:1:3:30,3,0	0/0:5,0:5:15:0,15,153	./.:.:.:.:.	./.:.:.:.:.	1/1:0,4:4:12:117,12,0	./.:.:.:.:.	1/1:0,3:3:9:94,9,0	1/1:0,4:4:12:120,12,0	1/1:0,3:3:9:97,9,0	1/1:0,4:4:12:125,12,0	1/1:0,2:2:6:59,6,0	1/1:0,4:4:12:126,12,0	1/1:0,3:3:9:92,9,0	1/1:0,6:6:18:184,18,0	0/0:7,0:7:21:0,21,221	1/1:0,2:2:6:63,6,0	1/1:0,4:4:12:122,12,0	1/1:0,3:3:6:61,6,0	1/1:0,5:5:15:155,15,0	./.:.:.:.:.	0/0:2,0:2:6:0,6,61	0/0:4,0:4:12:0,12,126	./.:.:.:.:.	1/1:0,2:2:3:45,3,0	0/0:10,0:10:18:0,18,243	0/0:3,0:3:6:0,6,75	1/1:0,3:3:9:93,9,0	0/0:2,0:2:3:0,3,45	./.:.:.:.:.	0/0:6,0:6:15:0,15,167	0/0:28,0:28:84:0,84,937
chr2	6843445	.	G	C	24864.6	.	AC=214;AF=0.793;AN=270;BaseQRankSum=-2.064;DP=1045;Dels=0.00;FS=7.845;HaplotypeScore=0.0578;InbreedingCoeff=0.7191;MLEAC=217;MLEAF=0.804;MQ=58.30;MQ0=0;MQRankSum=0.120;QD=29.53;ReadPosRankSum=1.716	GT:AD:DP:GQ:PL	1/1:0,63:63:99:2018,189,0	1/1:0,15:15:42:460,42,0	1/1:0,25:25:75:773,75,0	1/1:0,50:50:99:1577,150,0	1/1:0,17:17:51:529,51,0	1/1:0,18:18:51:537,51,0	1/1:0,13:13:33:372,33,0	0/0:2,0:2:6:0,6,67	1/1:0,3:3:9:90,9,0	1/1:0,21:21:63:666,63,0	1/1:0,7:7:21:227,21,0	0/0:19,0:19:48:0,48,548	1/1:0,12:12:36:379,36,0	1/1:0,1:1:3:32,3,0	0/0:17,0:17:51:0,51,520	1/1:0,19:19:57:588,57,0	1/1:0,16:16:45:483,45,0	1/1:0,3:3:9:98,9,0	1/1:0,9:9:27:278,27,0	0/0:6,0:6:15:0,15,169	1/1:0,7:7:21:231,21,0	1/1:0,16:16:39:449,39,0	1/1:0,19:19:57:594,57,0	0/0:12,0:12:36:0,36,366	1/1:0,3:3:9:95,9,0	1/1:0,32:32:96:996,96,0	1/1:0,12:12:24:292,24,0	1/1:0,7:7:21:227,21,0	1/1:0,2:2:6:63,6,0	1/1:0,18:18:51:546,51,0	1/1:0,3:3:9:103,9,0	1/1:0,1:1:3:32,3,0	1/1:0,21:21:60:632,60,0	1/1:0,6:6:18:197,18,0	1/1:0,19:19:51:568,51,0	1/1:0,6:6:18:187,18,0	1/1:0,22:22:66:694,66,0	1/1:0,8:8:21:229,21,0	1/1:0,14:14:42:435,42,0	1/1:0,2:2:6:65,6,0	1/1:0,3:3:9:102,9,0	1/1:0,9:9:24:267,24,0	1/1:0,20:20:51:577,51,0	0/0:27,0:27:72:0,72,790	0/0:18,0:18:54:0,54,556	1/1:0,15:15:45:476,45,0	1/1:0,5:5:12:125,12,0	0/1:6,1:7:11:11,0,170	0/0:6,0:6:15:0,15,167	1/1:0,8:8:18:213,18,0	1/1:0,2:2:6:64,6,0	./.:.:.:.:.	1/1:0,3:3:9:94,9,0	1/1:0,4:4:12:122,12,0	0/0:4,0:4:12:0,12,126	1/1:0,2:2:6:64,6,0	0/0:6,0:6:18:0,18,177	0/0:1,0:1:3:0,3,33	1/1:0,4:4:12:119,12,0	0/0:4,0:4:9:0,9,108	1/1:0,1:1:3:33,3,0	1/1:0,2:2:6:64,6,0	1/1:0,7:7:21:221,21,0	1/1:0,5:5:15:153,15,0	1/1:0,3:3:9:95,9,0	0/0:4,0:4:9:0,9,109	1/1:0,2:2:6:63,6,0	1/1:0,2:2:3:45,3,0	0/0:7,0:7:21:0,21,217	1/1:0,4:4:12:126,12,0	1/1:0,3:3:9:88,9,0	1/1:0,3:3:9:87,9,0	0/0:3,0:3:9:0,9,97	0/0:4,0:4:9:0,9,109	0/0:4,0:4:12:0,12,122	0/0:2,0:2:6:0,6,63	0/0:5,0:5:12:0,12,144	0/1:3,3:6:50:50,0,81	0/0:1,0:1:3:0,3,33	1/1:0,3:3:9:94,9,0	1/1:0,1:1:3:32,3,0	1/1:0,1:1:3:31,3,0	1/1:0,2:2:6:66,6,0	1/1:0,3:3:9:97,9,0	1/1:0,8:8:24:249,24,0	1/1:0,4:4:12:120,12,0	1/1:0,4:4:9:109,9,0	1/1:0,3:3:9:95,9,0	1/1:0,3:3:9:86,9,0	1/1:0,4:4:12:129,12,0	1/1:0,4:4:12:124,12,0	1/1:0,3:3:9:97,9,0	1/1:0,2:2:6:64,6,0	1/1:0,2:2:6:66,6,0	1/1:0,1:1:3:32,3,0	1/1:0,1:1:3:32,3,0	1/1:0,3:3:9:103,9,0	1/1:0,2:2:6:60,6,0	1/1:0,3:3:9:93,9,0	1/1:0,1:1:3:31,3,0	1/1:0,8:8:24:249,24,0	1/1:0,4:4:12:128,12,0	1/1:0,2:2:6:61,6,0	1/1:0,5:5:15:156,15,0	1/1:0,3:3:9:93,9,0	1/1:0,5:5:15:162,15,0	1/1:0,4:4:12:133,12,0	1/1:0,13:13:36:391,36,0	1/1:0,6:6:15:157,15,0	1/1:0,6:6:18:192,18,0	1/1:0,5:5:15:160,15,0	1/1:0,6:6:15:160,15,0	1/1:0,5:5:12:139,12,0	1/1:0,7:7:18:198,18,0	1/1:0,8:8:21:233,21,0	1/1:0,5:5:15:155,15,0	1/1:0,4:4:12:124,12,0	1/1:0,7:7:21:219,21,0	1/1:0,3:3:9:96,9,0	1/1:0,5:5:15:160,15,0	0/0:5,0:5:15:0,15,157	0/0:11,0:11:27:0,27,301	1/1:0,4:4:12:124,12,0	1/1:0,8:8:24:247,24,0	1/1:0,8:8:24:249,24,0	1/1:0,4:4:12:123,12,0	1/1:0,4:4:12:124,12,0	0/0:6,0:6:18:0,18,193	0/0:4,0:4:12:0,12,130	1/1:0,2:2:3:45,3,0	1/1:0,4:4:6:89,6,0	./.:.:.:.:.	1/1:0,2:2:3:45,3,0	0/0:4,0:4:6:0,6,89	0/0:4,0:4:9:0,9,107	1/1:0,7:7:12:164,12,0	0/0:17,0:17:51:0,51,569
chr2	6845276	.	A	G	1518.52	.	AC=13;AF=0.053;AN=244;BaseQRankSum=1.303;DP=819;Dels=0.00;FS=1.703;HaplotypeScore=0.0913;InbreedingCoeff=0.3193;MLEAC=10;MLEAF=0.041;MQ=59.74;MQ0=0;MQRankSum=0.761;QD=26.64;ReadPosRankSum=-1.174	GT:AD:DP:GQ:PL	0/0:58,0:58:99:0,174,1774	0/0:21,0:21:63:0,63,622	0/0:14,0:14:36:0,36,397	1/1:0,34:34:99:1055,102,0	0/0:15,0:15:42:0,42,443	0/0:10,0:10:30:0,30,306	0/0:4,0:4:9:0,9,103	./.:.:.:.:.	0/0:2,0:2:6:0,6,61	0/0:10,0:10:27:0,27,289	./.:.:.:.:.	0/0:12,0:12:33:0,33,349	0/0:12,0:12:36:0,36,364	./.:.:.:.:.	0/0:22,0:22:60:0,60,645	0/0:11,0:11:24:0,24,283	0/0:9,0:9:24:0,24,254	./.:.:.:.:.	0/0:8,0:8:21:0,21,226	0/0:1,0:1:3:0,3,30	./.:.:.:.:.	0/0:7,0:7:12:0,12,164	0/0:5,0:5:12:0,12,138	0/0:16,0:16:45:0,45,471	0/0:2,0:2:6:0,6,67	0/0:10,0:10:24:0,24,271	0/0:11,0:11:33:0,33,326	0/0:4,0:4:12:0,12,128	./.:.:.:.:.	0/0:10,0:10:24:0,24,271	0/0:1,0:1:3:0,3,28	./.:.:.:.:.	0/0:7,0:7:21:0,21,211	0/1:2,1:3:25:25,0,52	0/0:14,0:14:42:0,42,420	0/0:1,0:1:3:0,3,29	0/0:13,0:13:33:0,33,360	0/0:1,0:1:3:0,3,29	0/0:17,0:17:48:0,48,498	0/0:2,0:2:6:0,6,61	./.:.:.:.:.	1/1:0,15:15:45:451,45,0	0/0:18,0:18:54:0,54,549	0/0:13,0:13:39:0,39,402	0/0:18,0:18:51:0,51,528	0/0:19,0:19:48:0,48,518	0/0:18,0:18:36:0,36,454	0/0:2,0:2:6:0,6,66	0/0:3,0:3:9:0,9,93	0/0:5,0:5:15:0,15,153	1/1:0,1:1:3:31,3,0	0/0:3,0:3:9:0,9,84	0/0:9,0:9:27:0,27,268	1/1:0,1:1:3:32,3,0	0/0:4,0:4:12:0,12,118	./.:.:.:.:.	0/0:1,0:1:3:0,3,30	0/0:13,0:13:33:0,33,366	0/0:3,0:3:9:0,9,89	0/0:8,0:8:24:0,24,245	0/0:5,0:5:15:0,15,151	0/0:2,0:2:6:0,6,61	0/0:6,0:6:15:0,15,169	0/0:2,0:2:3:0,3,45	0/0:7,0:7:21:0,21,208	0/0:8,0:8:24:0,24,235	0/0:6,0:6:18:0,18,178	0/0:9,0:9:27:0,27,277	0/0:6,0:6:18:0,18,178	0/0:1,0:1:3:0,3,31	0/0:2,0:2:6:0,6,61	0/0:2,0:2:6:0,6,59	0/0:4,0:4:9:0,9,103	0/0:4,0:4:12:0,12,117	0/0:5,0:5:12:0,12,138	0/0:4,0:4:9:0,9,105	0/0:5,0:5:15:0,15,155	0/0:2,0:2:6:0,6,58	0/0:3,0:3:9:0,9,95	0/0:1,0:1:3:0,3,32	0/0:2,0:2:6:0,6,57	0/0:1,0:1:3:0,3,31	0/0:4,0:4:12:0,12,121	0/0:2,0:2:3:0,3,45	0/0:5,0:5:15:0,15,147	0/0:2,0:2:6:0,6,61	0/0:6,0:6:18:0,18,182	1/1:0,1:1:3:34,3,0	0/0:6,0:6:18:0,18,180	0/0:3,0:3:9:0,9,89	0/0:1,0:1:3:0,3,31	./.:.:.:.:.	./.:.:.:.:.	0/0:1,0:1:3:0,3,29	0/0:2,0:2:6:0,6,63	0/0:1,0:1:3:0,3,31	0/0:1,0:1:3:0,3,30	0/0:2,0:2:6:0,6,61	0/0:3,0:3:9:0,9,86	0/0:2,0:2:6:0,6,63	0/0:2,0:2:6:0,6,64	0/0:3,0:3:6:0,6,74	0/0:4,0:4:9:0,9,110	0/0:3,0:3:6:0,6,73	0/0:3,0:3:9:0,9,95	0/0:13,0:13:33:0,33,364	0/0:2,0:2:6:0,6,63	0/0:5,0:5:12:0,12,137	./.:.:.:.:.	0/0:3,0:3:9:0,9,86	1/1:0,2:2:6:63,6,0	./.:.:.:.:.	0/0:8,0:8:15:0,15,193	0/0:5,0:5:15:0,15,153	0/0:7,0:7:21:0,21,215	0/0:6,0:6:15:0,15,169	0/0:6,0:6:18:0,18,184	0/0:2,0:2:6:0,6,57	0/0:6,0:6:18:0,18,188	0/0:2,0:2:6:0,6,61	0/0:7,0:7:21:0,21,208	0/0:2,0:2:6:0,6,62	0/0:2,0:2:6:0,6,59	0/0:2,0:2:6:0,6,63	0/0:4,0:4:12:0,12,115	0/0:6,0:6:15:0,15,163	0/0:1,0:1:3:0,3,29	0/0:10,0:10:30:0,30,306	0/0:3,0:3:9:0,9,97	./.:.:.:.:.	./.:.:.:.:.	0/0:3,0:3:6:0,6,76	0/0:3,0:3:6:0,6,76	0/0:7,0:7:18:0,18,195	0/0:2,0:2:3:0,3,45	0/0:2,0:2:3:0,3,45	0/0:33,0:33:99:0,99,1116
chr2	6845823	.	A	G	1044.12	.	AC=17;AF=0.069;AN=246;BaseQRankSum=3.488;DP=903;Dels=0.00;FS=2.214;HaplotypeScore=0.2638;InbreedingCoeff=0.4565;MLEAC=13;MLEAF=0.053;MQ=59.83;MQ0=0;MQRankSum=-1.308;QD=24.28;ReadPosRankSum=1.468	GT:AD:DP:GQ:PL	0/0:59,0:59:99:0,165,1814	0/0:20,0:20:60:0,60,628	0/0:15,0:15:42:0,42,456	0/0:36,0:36:99:0,108,1101	0/0:9,0:9:27:0,27,282	0/0:10,0:10:30:0,30,304	0/0:14,0:14:42:0,42,422	./.:.:.:.:.	0/0:3,0:3:9:0,9,97	0/0:16,0:16:39:0,39,445	./.:.:.:.:.	0/0:11,0:11:30:0,30,330	0/0:18,0:18:54:0,54,564	./.:.:.:.:.	0/0:19,0:19:57:0,57,586	0/0:8,0:8:24:0,24,237	0/0:9,0:9:24:0,24,269	0/0:1,0:1:3:0,3,32	0/0:2,0:2:6:0,6,61	0/0:2,0:2:6:0,6,62	0/0:1,0:1:3:0,3,34	./.:.:.:.:.	1/1:1,12:13:8:351,8,0	0/0:29,0:29:78:0,78,862	0/0:2,0:2:6:0,6,64	0/0:23,0:23:66:0,66,713	0/0:21,0:21:57:0,57,625	0/0:2,0:2:6:0,6,59	0/0:1,0:1:3:0,3,31	0/0:14,0:14:39:0,39,418	0/0:1,0:1:3:0,3,32	0/0:3,0:3:9:0,9,98	0/0:10,0:10:24:0,24,262	0/0:1,0:1:3:0,3,32	0/0:17,0:17:42:0,42,483	0/0:3,0:3:9:0,9,95	0/0:17,0:17:48:0,48,517	0/0:9,0:9:24:0,24,259	0/0:21,0:21:48:0,48,569	0/0:1,0:1:3:0,3,32	./.:.:.:.:.	0/0:15,0:15:45:0,45,469	0/0:15,0:15:45:0,45,458	0/0:10,0:10:30:0,30,314	0/0:16,0:16:48:0,48,508	0/0:20,0:20:51:0,51,565	0/0:14,0:14:42:0,42,439	./.:.:.:.:.	0/0:1,0:1:3:0,3,32	0/0:5,0:5:12:0,12,139	0/0:2,0:2:6:0,6,62	0/0:6,0:6:18:0,18,189	0/0:7,0:7:21:0,21,221	0/0:3,0:3:9:0,9,93	0/0:9,0:9:27:0,27,284	0/0:1,0:1:3:0,3,32	0/0:6,0:6:18:0,18,191	0/0:8,0:8:21:0,21,229	0/0:6,0:6:15:0,15,174	0/0:6,0:6:18:0,18,189	0/0:7,0:7:18:0,18,201	0/0:5,0:5:15:0,15,157	0/0:7,0:7:21:0,21,220	0/0:2,0:2:6:0,6,65	0/0:6,0:6:18:0,18,186	0/0:3,0:3:9:0,9,96	0/0:2,0:2:6:0,6,63	0/0:12,0:12:36:0,36,367	0/0:5,0:5:12:0,12,141	./.:.:.:.:.	0/0:3,0:3:9:0,9,91	0/0:1,0:1:3:0,3,32	0/0:3,0:3:9:0,9,97	0/0:5,0:5:15:0,15,145	0/0:4,0:4:12:0,12,126	0/0:4,0:4:12:0,12,126	0/0:5,0:5:15:0,15,159	0/1:1,1:2:25:26,0,25	./.:.:.:.:.	0/0:7,0:7:18:0,18,209	1/1:0,2:2:6:65,6,0	0/0:2,0:2:6:0,6,65	0/0:1,0:1:3:0,3,33	0/0:6,0:6:15:0,15,172	0/0:10,0:10:27:0,27,287	0/0:1,0:1:3:0,3,32	0/0:7,0:7:21:0,21,221	0/0:2,0:2:6:0,6,57	0/0:5,0:5:15:0,15,159	0/0:3,0:3:9:0,9,95	0/0:1,0:1:3:0,3,30	0/0:3,0:3:9:0,9,93	0/0:6,0:6:18:0,18,187	./.:.:.:.:.	0/0:2,0:2:6:0,6,61	0/0:2,0:2:6:0,6,57	0/0:2,0:2:6:0,6,62	0/0:5,0:5:15:0,15,157	0/0:2,0:2:6:0,6,63	0/0:3,0:3:9:0,9,90	0/0:1,0:1:3:0,3,32	0/0:1,0:1:3:0,3,32	./.:.:.:.:.	1/1:0,5:5:15:162,15,0	1/1:0,2:2:6:66,6,0	1/1:0,3:3:6:78,6,0	0/0:2,0:2:6:0,6,68	0/0:10,0:10:30:0,30,309	./.:.:.:.:.	./.:.:.:.:.	0/0:5,0:5:12:0,12,140	./.:.:.:.:.	0/0:6,0:6:18:0,18,187	0/0:8,0:8:21:0,21,232	0/0:6,0:6:18:0,18,189	0/0:4,0:4:12:0,12,126	0/0:6,0:6:15:0,15,170	0/0:2,0:2:6:0,6,61	0/0:5,0:5:15:0,15,159	1/1:0,2:2:6:68,6,0	0/0:5,0:5:15:0,15,155	0/0:4,0:4:12:0,12,122	1/1:0,9:9:27:285,27,0	1/1:0,5:5:15:161,15,0	0/0:6,0:6:18:0,18,187	0/0:7,0:7:21:0,21,220	0/0:11,0:11:30:0,30,330	0/0:4,0:4:12:0,12,126	0/0:4,0:4:12:0,12,124	0/0:2,0:2:6:0,6,62	0/0:2,0:2:3:0,3,45	./.:.:.:.:.	0/0:4,0:4:6:0,6,76	0/0:4,0:4:9:0,9,106	0/0:3,0:3:6:0,6,71	0/0:3,0:3:6:0,6,76	0/0:23,0:23:69:0,69,782
chr2	6845824	.	T	C	20939.5	.	AC=195;AF=0.793;AN=246;BaseQRankSum=0.051;DP=890;Dels=0.00;FS=0.000;HaplotypeScore=0.2578;InbreedingCoeff=0.7153;MLEAC=196;MLEAF=0.797;MQ=59.80;MQ0=0;MQRankSum=1.567;QD=30.04;ReadPosRankSum=0.806	GT:AD:DP:GQ:PL	1/1:0,59:59:99:1825,165,0	1/1:0,20:20:60:633,60,0	1/1:0,15:15:42:462,42,0	1/1:0,36:36:99:1130,108,0	1/1:0,9:9:27:284,27,0	1/1:0,10:10:30:314,30,0	1/1:0,14:14:42:441,42,0	./.:.:.:.:.	1/1:0,3:3:9:103,9,0	1/1:0,15:15:39:429,39,0	./.:.:.:.:.	0/0:11,0:11:30:0,30,321	1/1:0,19:19:57:608,57,0	./.:.:.:.:.	0/0:19,0:19:57:0,57,602	1/1:0,8:8:24:255,24,0	1/1:0,9:9:24:275,24,0	1/1:0,1:1:3:32,3,0	1/1:0,2:2:6:63,6,0	0/0:2,0:2:6:0,6,65	1/1:0,1:1:3:36,3,0	./.:.:.:.:.	1/1:1,12:13:36:384,36,0	0/0:29,0:29:75:0,75,843	1/1:0,2:2:6:68,6,0	1/1:0,23:23:66:727,66,0	1/1:0,21:21:57:638,57,0	1/1:0,2:2:6:67,6,0	1/1:0,1:1:3:30,3,0	1/1:0,14:14:36:400,36,0	1/1:0,1:1:3:33,3,0	1/1:0,3:3:9:99,9,0	1/1:0,10:10:24:271,24,0	1/1:0,1:1:3:34,3,0	1/1:0,16:16:42:473,42,0	1/1:0,4:4:12:131,12,0	1/1:0,15:15:45:478,45,0	1/1:0,8:8:24:255,24,0	1/1:0,18:18:45:500,45,0	1/1:0,1:1:3:32,3,0	./.:.:.:.:.	1/1:0,15:15:45:477,45,0	1/1:0,16:16:48:509,48,0	0/0:10,0:10:30:0,30,322	0/0:16,0:16:48:0,48,523	1/1:0,20:20:51:584,51,0	1/1:0,14:14:42:443,42,0	./.:.:.:.:.	0/0:1,0:1:3:0,3,33	1/1:0,5:5:12:141,12,0	1/1:0,2:2:6:64,6,0	1/1:0,6:6:18:184,18,0	1/1:0,7:7:21:225,21,0	1/1:0,3:3:9:94,9,0	0/0:9,0:9:27:0,27,282	1/1:0,1:1:3:33,3,0	0/0:6,0:6:18:0,18,194	0/0:8,0:8:21:0,21,232	1/1:0,5:5:15:161,15,0	0/0:6,0:6:18:0,18,195	1/1:0,6:6:18:189,18,0	1/1:0,5:5:15:160,15,0	1/1:0,7:7:21:218,21,0	1/1:0,2:2:6:65,6,0	1/1:0,6:6:18:187,18,0	0/0:3,0:3:9:0,9,97	1/1:0,2:2:6:63,6,0	1/1:0,12:12:30:322,30,0	0/0:5,0:5:12:0,12,140	./.:.:.:.:.	1/1:0,3:3:9:97,9,0	1/1:0,1:1:3:33,3,0	0/0:3,0:3:9:0,9,100	0/0:5,0:5:15:0,15,153	0/0:4,0:4:12:0,12,129	0/0:4,0:4:12:0,12,127	0/0:5,0:5:15:0,15,161	0/1:1,1:2:26:26,0,26	./.:.:.:.:.	1/1:0,7:7:18:206,18,0	1/1:0,2:2:6:63,6,0	1/1:0,2:2:6:67,6,0	1/1:0,1:1:3:34,3,0	1/1:0,5:5:15:159,15,0	1/1:0,8:8:24:248,24,0	1/1:0,1:1:3:31,3,0	1/1:0,7:7:21:221,21,0	1/1:0,2:2:6:61,6,0	1/1:0,5:5:15:160,15,0	1/1:0,4:4:12:126,12,0	1/1:0,1:1:3:28,3,0	1/1:0,3:3:9:93,9,0	1/1:0,6:6:18:186,18,0	./.:.:.:.:.	1/1:0,2:2:6:62,6,0	1/1:0,2:2:6:59,6,0	1/1:0,2:2:6:62,6,0	1/1:0,5:5:15:160,15,0	1/1:0,2:2:6:65,6,0	1/1:0,3:3:9:93,9,0	1/1:0,1:1:3:32,3,0	1/1:0,1:1:3:32,3,0	./.:.:.:.:.	1/1:0,5:5:15:153,15,0	1/1:0,2:2:6:62,6,0	1/1:0,3:3:6:77,6,0	1/1:0,2:2:6:71,6,0	1/1:0,9:9:27:281,27,0	./.:.:.:.:.	./.:.:.:.:.	1/1:0,4:4:12:127,12,0	./.:.:.:.:.	1/1:0,6:6:18:190,18,0	1/1:0,8:8:21:236,21,0	1/1:0,6:6:18:192,18,0	1/1:0,4:4:12:130,12,0	1/1:0,5:5:15:155,15,0	1/1:0,2:2:6:63,6,0	1/1:0,5:5:15:159,15,0	1/1:0,2:2:6:64,6,0	0/0:5,0:5:15:0,15,159	0/0:4,0:4:12:0,12,134	1/1:0,9:9:27:286,27,0	1/1:0,5:5:15:159,15,0	1/1:0,6:6:18:188,18,0	1/1:0,7:7:21:218,21,0	1/1:0,10:10:30:319,30,0	0/0:4,0:4:12:0,12,126	0/0:4,0:4:12:0,12,124	1/1:0,2:2:6:63,6,0	1/1:0,2:2:3:45,3,0	./.:.:.:.:.	1/1:0,4:4:6:76,6,0	0/0:4,0:4:9:0,9,107	0/0:3,0:3:6:0,6,76	1/1:0,3:3:6:76,6,0	0/0:23,0:23:69:0,69,769
chr2	6847323	.	T	A	1545.67	.	AC=25;AF=0.102;AN=244;BaseQRankSum=2.013;DP=812;Dels=0.00;FS=0.000;HaplotypeScore=0.0769;InbreedingCoeff=0.5375;MLEAC=22;MLEAF=0.090;MQ=59.64;MQ0=0;MQRankSum=-0.567;QD=24.15;ReadPosRankSum=1.247	GT:AD:DP:GQ:PL	0/0:52,0:52:99:0,156,1591	0/0:17,0:17:51:0,51,527	0/0:10,0:10:30:0,30,302	0/0:28,0:28:81:0,81,829	0/0:13,0:13:39:0,39,395	0/0:14,0:14:30:0,30,353	0/0:6,0:6:18:0,18,180	0/0:2,0:2:6:0,6,67	0/0:4,0:4:12:0,12,130	0/0:17,0:17:48:0,48,493	0/0:2,0:2:6:0,6,59	0/0:22,0:22:57:0,57,621	0/0:13,0:13:39:0,39,401	0/0:4,0:4:12:0,12,127	0/0:18,0:18:54:0,54,533	0/0:15,0:15:39:0,39,423	0/0:14,0:14:39:0,39,407	0/0:1,0:1:3:0,3,33	0/0:5,0:5:15:0,15,152	0/0:9,0:9:21:0,21,247	./.:.:.:.:.	1/1:0,9:9:27:275,27,0	1/1:0,14:14:33:369,33,0	0/0:20,0:20:57:0,57,592	0/0:2,0:2:6:0,6,69	0/0:15,0:15:39:0,39,420	0/0:12,0:12:36:0,36,355	./.:.:.:.:.	0/0:2,0:2:6:0,6,62	0/0:17,0:17:45:0,45,461	0/0:3,0:3:9:0,9,95	0/0:2,0:2:6:0,6,66	0/0:15,0:15:36:0,36,402	0/0:3,0:3:9:0,9,94	0/0:10,0:10:30:0,30,297	0/0:3,0:3:9:0,9,92	0/0:22,0:22:60:0,60,643	0/0:3,0:3:9:0,9,88	0/0:15,0:15:45:0,45,445	./.:.:.:.:.	0/0:3,0:3:9:0,9,97	0/0:4,0:4:9:0,9,103	0/0:17,0:17:45:0,45,473	0/0:17,0:17:51:0,51,515	0/0:11,0:11:33:0,33,327	0/0:19,0:19:48:0,48,526	0/0:11,0:11:33:0,33,331	0/0:2,0:2:6:0,6,64	0/0:3,0:3:9:0,9,90	0/0:4,0:4:12:0,12,118	./.:.:.:.:.	./.:.:.:.:.	0/0:3,0:3:9:0,9,92	0/0:1,0:1:3:0,3,31	0/0:3,0:3:9:0,9,89	0/0:2,0:2:6:0,6,65	0/0:7,0:7:21:0,21,211	0/0:7,0:7:21:0,21,215	0/0:4,0:4:12:0,12,120	0/0:3,0:3:9:0,9,92	0/0:4,0:4:12:0,12,127	0/0:2,0:2:6:0,6,57	0/0:7,0:7:21:0,21,207	0/0:2,0:2:6:0,6,59	0/0:10,0:10:30:0,30,296	0/0:5,0:5:15:0,15,147	./.:.:.:.:.	0/0:5,0:5:15:0,15,150	0/0:3,0:3:9:0,9,92	0/0:1,0:1:3:0,3,30	0/0:6,0:6:15:0,15,164	0/0:1,0:1:3:0,3,33	./.:.:.:.:.	0/0:2,0:2:6:0,6,59	0/0:4,0:4:12:0,12,124	0/0:4,0:4:9:0,9,108	./.:.:.:.:.	0/1:2,2:4:47:52,0,47	0/0:2,0:2:6:0,6,62	1/1:0,3:3:9:92,9,0	1/1:0,2:2:6:63,6,0	./.:.:.:.:.	0/0:1,0:1:3:0,3,34	0/0:4,0:4:12:0,12,124	0/0:4,0:4:12:0,12,121	0/0:5,0:5:15:0,15,165	./.:.:.:.:.	0/0:6,0:6:18:0,18,195	0/0:3,0:3:9:0,9,93	0/0:2,0:2:6:0,6,68	0/0:1,0:1:3:0,3,30	0/0:3,0:3:9:0,9,89	0/0:1,0:1:3:0,3,30	0/0:1,0:1:3:0,3,30	0/0:1,0:1:3:0,3,32	0/0:1,0:1:3:0,3,33	0/0:3,0:3:9:0,9,93	0/0:2,0:2:6:0,6,59	0/0:2,0:2:6:0,6,61	./.:.:.:.:.	0/0:4,0:4:12:0,12,132	./.:.:.:.:.	0/0:1,0:1:3:0,3,30	1/1:0,5:5:15:152,15,0	1/1:0,4:4:12:128,12,0	1/1:0,5:5:15:155,15,0	0/0:1,0:1:3:0,3,30	0/0:6,0:6:18:0,18,182	0/0:2,0:2:6:0,6,66	0/0:8,0:8:21:0,21,230	0/0:8,0:8:24:0,24,237	0/0:2,0:2:6:0,6,68	0/0:7,0:7:21:0,21,203	0/0:4,0:4:12:0,12,118	0/0:8,0:8:21:0,21,226	0/0:4,0:4:12:0,12,122	0/0:4,0:4:12:0,12,118	./.:.:.:.:.	0/0:2,0:2:6:0,6,63	1/1:0,2:2:6:66,6,0	0/0:2,0:2:6:0,6,60	0/0:7,0:7:21:0,21,219	1/1:0,3:3:9:92,9,0	1/1:0,3:3:9:93,9,0	0/0:2,0:2:6:0,6,58	1/1:0,4:4:12:122,12,0	1/1:0,6:6:18:187,18,0	0/0:1,0:1:3:0,3,31	0/0:2,0:2:6:0,6,61	0/0:2,0:2:3:0,3,45	0/0:2,0:2:3:0,3,45	./.:.:.:.:.	./.:.:.:.:.	0/0:3,0:3:6:0,6,74	0/0:2,0:2:3:0,3,45	0/0:3,0:3:6:0,6,76	0/0:32,0:32:96:0,96,1086
chr2	6847815	.	C	T	717.29	.	AC=16;AF=0.061;AN=264;BaseQRankSum=-2.796;DP=788;Dels=0.00;FS=0.672;HaplotypeScore=0.0672;InbreedingCoeff=0.3852;MLEAC=11;MLEAF=0.042;MQ=59.65;MQ0=0;MQRankSum=-0.563;QD=23.14;ReadPosRankSum=1.918	GT:AD:DP:GQ:PL	0/0:49,0:49:99:0,147,1520	0/0:12,0:12:30:0,30,345	0/0:16,0:16:48:0,48,491	0/0:35,0:35:99:0,99,1048	0/0:12,0:12:36:0,36,369	0/0:17,0:17:51:0,51,527	0/0:17,0:17:51:0,51,531	0/0:2,0:2:6:0,6,61	0/0:2,0:2:6:0,6,67	0/0:8,0:8:24:0,24,238	0/0:2,0:2:6:0,6,63	0/0:11,0:11:33:0,33,338	0/0:8,0:8:24:0,24,250	0/0:1,0:1:3:0,3,29	0/0:14,0:14:36:0,36,401	0/0:10,0:10:30:0,30,302	0/0:14,0:14:42:0,42,426	0/0:5,0:5:15:0,15,158	0/0:8,0:8:18:0,18,197	0/0:10,0:10:30:0,30,296	0/0:3,0:3:9:0,9,95	0/0:14,0:14:42:0,42,434	1/1:0,12:12:36:356,36,0	0/0:15,0:15:45:0,45,456	0/0:1,0:1:3:0,3,33	0/0:17,0:17:48:0,48,495	0/0:14,0:14:39:0,39,405	0/0:7,0:7:21:0,21,227	0/0:5,0:5:15:0,15,159	0/0:27,0:27:75:0,75,801	0/0:4,0:4:12:0,12,129	0/0:6,0:7:18:0,18,193	0/0:12,0:12:36:0,36,362	0/0:2,0:2:6:0,6,63	0/0:12,0:12:36:0,36,368	0/0:5,0:5:15:0,15,163	0/0:12,1:13:13:0,13,341	0/0:4,0:4:12:0,12,130	0/0:9,0:9:24:0,24,263	0/0:2,0:3:6:0,6,60	0/0:8,0:8:24:0,24,264	0/0:6,0:6:18:0,18,185	0/0:18,0:18:54:0,54,561	0/0:19,0:19:57:0,57,582	0/0:10,0:10:30:0,30,298	0/0:9,0:9:27:0,27,279	0/0:6,0:6:18:0,18,186	0/0:2,0:2:6:0,6,64	0/0:4,0:4:12:0,12,125	0/0:5,0:5:12:0,12,134	0/0:1,0:1:3:0,3,30	0/0:1,0:1:3:0,3,31	0/0:2,0:2:6:0,6,62	0/0:3,0:3:9:0,9,89	0/0:2,0:2:6:0,6,65	0/0:4,0:4:12:0,12,128	0/0:2,0:2:6:0,6,62	0/0:3,0:3:9:0,9,92	0/0:2,0:2:6:0,6,67	0/0:2,0:2:6:0,6,60	0/0:1,0:1:3:0,3,30	0/0:2,0:2:6:0,6,59	0/0:2,0:2:6:0,6,59	0/0:5,0:5:15:0,15,152	0/0:7,0:7:21:0,21,211	0/0:5,0:5:15:0,15,161	0/0:4,0:4:12:0,12,120	0/0:1,0:1:3:0,3,27	0/0:2,0:2:6:0,6,63	0/0:2,0:2:6:0,6,63	./.:.:.:.:.	0/0:1,0:1:3:0,3,32	0/0:1,0:1:3:0,3,31	0/0:6,0:6:18:0,18,180	0/0:2,0:2:6:0,6,57	./.:.:.:.:.	0/0:5,0:5:15:0,15,158	0/0:1,0:1:3:0,3,32	./.:.:.:.:.	0/0:3,0:3:9:0,9,98	1/1:0,1:1:3:30,3,0	0/0:2,0:2:6:0,6,63	0/0:3,0:3:9:0,9,97	0/0:3,0:3:9:0,9,92	0/0:1,0:1:3:0,3,32	0/0:6,0:6:18:0,18,189	0/0:6,0:6:18:0,18,189	0/0:5,0:5:12:0,12,126	0/0:3,0:3:9:0,9,92	0/0:2,0:2:6:0,6,63	./.:.:.:.:.	0/0:2,0:2:6:0,6,60	0/0:2,0:2:6:0,6,61	0/0:3,0:3:9:0,9,93	0/0:6,0:6:18:0,18,183	0/0:3,0:3:9:0,9,97	0/0:4,0:4:12:0,12,127	0/0:1,0:1:3:0,3,31	0/0:4,0:4:12:0,12,121	0/0:1,0:1:3:0,3,29	0/0:5,0:5:15:0,15,153	0/0:1,0:1:3:0,3,30	0/0:1,0:1:3:0,3,31	1/1:0,2:2:6:65,6,0	1/1:0,2:2:6:59,6,0	1/1:0,5:5:15:156,15,0	0/0:5,0:5:15:0,15,162	0/0:3,0:3:9:0,9,91	0/0:5,0:5:15:0,15,160	0/0:6,0:6:18:0,18,170	0/0:7,0:7:21:0,21,218	0/0:5,0:5:15:0,15,162	0/0:6,0:6:18:0,18,182	0/0:3,0:3:9:0,9,95	0/0:5,0:5:12:0,12,135	0/0:3,0:3:6:0,6,64	0/0:1,0:1:3:0,3,30	0/0:6,0:6:18:0,18,182	0/0:1,0:1:3:0,3,32	1/1:0,1:1:3:30,3,0	0/0:2,0:2:6:0,6,63	0/0:2,0:2:6:0,6,67	1/1:0,6:6:18:188,18,0	1/1:0,2:2:6:62,6,0	0/0:2,0:2:6:0,6,57	0/0:5,0:5:15:0,15,159	0/0:1,0:1:3:0,3,31	0/0:2,0:2:6:0,6,66	0/0:1,0:1:3:0,3,30	0/0:2,0:2:3:0,3,45	./.:.:.:.:.	0/0:2,0:2:6:0,6,60	0/0:4,0:4:6:0,6,89	0/0:4,0:4:6:0,6,89	0/0:2,0:2:6:0,6,62	0/0:4,0:4:6:0,6,89	0/0:18,0:18:51:0,51,561
chr2	6848357	.	T	C	15594.7	.	AC=192;AF=0.807;AN=238;BaseQRankSum=2.793;DP=674;Dels=0.00;FS=0.000;HaplotypeScore=0.0307;InbreedingCoeff=0.6435;MLEAC=190;MLEAF=0.798;MQ=59.58;MQ0=2;MQRankSum=-0.432;QD=29.42;ReadPosRankSum=0.077	GT:AD:DP:GQ:PL	1/1:0,46:46:99:1516,138,0	1/1:0,18:18:54:574,54,0	1/1:0,8:8:24:258,24,0	1/1:0,24:24:69:753,69,0	1/1:0,10:10:30:314,30,0	1/1:0,6:6:18:187,18,0	1/1:0,9:9:27:281,27,0	./.:.:.:.:.	0/0:1,0:1:3:0,3,32	1/1:0,7:7:21:228,21,0	1/1:0,3:3:9:95,9,0	0/0:16,0:16:42:0,42,461	1/1:0,11:11:33:355,33,0	./.:.:.:.:.	1/1:0,14:14:42:445,42,0	1/1:0,11:11:33:355,33,0	1/1:0,10:10:30:315,30,0	./.:.:.:.:.	1/1:0,3:3:9:92,9,0	./.:.:.:.:.	./.:.:.:.:.	1/1:0,4:4:12:127,12,0	1/1:0,13:13:33:372,33,0	0/0:18,0:18:54:0,54,568	1/1:0,1:1:3:31,3,0	1/1:0,10:10:30:321,30,0	1/1:0,13:13:33:379,33,0	1/1:0,3:3:9:95,9,0	1/1:0,3:3:9:103,9,0	1/1:0,8:8:24:245,24,0	1/1:0,6:6:18:202,18,0	1/1:0,2:2:6:72,6,0	1/1:0,4:4:12:122,12,0	./.:.:.:.:.	1/1:0,9:9:27:284,27,0	1/1:0,4:4:12:134,12,0	1/1:0,15:15:42:463,42,0	1/1:0,9:10:28:281,28,0	1/1:0,12:12:30:342,30,0	./.:.:.:.:.	1/1:0,1:1:3:36,3,0	1/1:0,9:9:24:280,24,0	1/1:0,8:8:24:248,24,0	0/0:14,0:14:36:0,36,386	0/0:16,0:16:48:0,48,498	1/1:0,9:9:21:248,21,0	1/1:0,10:10:27:306,27,0	./.:.:.:.:.	1/1:0,4:4:12:118,12,0	1/1:0,6:6:15:170,15,0	1/1:0,1:1:3:31,3,0	1/1:0,3:3:9:93,9,0	1/1:0,7:7:21:225,21,0	1/1:0,3:3:9:94,9,0	0/0:2,0:2:6:0,6,66	./.:.:.:.:.	0/0:2,0:2:6:0,6,63	0/0:8,0:8:21:0,21,234	1/1:0,2:2:6:65,6,0	0/0:4,0:4:12:0,12,121	1/1:0,3:3:9:99,9,0	1/1:0,2:2:6:62,6,0	1/1:0,7:7:21:216,21,0	1/1:0,6:6:18:189,18,0	1/1:0,5:5:15:158,15,0	1/1:0,7:7:21:223,21,0	1/1:0,2:2:6:63,6,0	1/1:0,7:7:21:223,21,0	1/1:0,3:3:9:94,9,0	./.:.:.:.:.	1/1:0,1:1:3:34,3,0	1/1:0,3:3:9:94,9,0	0/0:1,0:1:3:0,3,32	./.:.:.:.:.	0/0:3,0:3:9:0,9,93	0/0:2,0:2:6:0,6,65	0/0:1,0:1:3:0,3,30	0/0:2,0:2:6:0,6,64	0/0:4,0:4:12:0,12,118	1/1:0,5:5:15:153,15,0	1/1:0,1:1:3:32,3,0	1/1:0,1:1:3:35,3,0	1/1:0,7:7:21:230,21,0	1/1:0,2:2:6:62,6,0	1/1:0,5:5:15:159,15,0	1/1:0,3:3:9:97,9,0	1/1:0,2:2:6:63,6,0	1/1:0,2:2:6:62,6,0	1/1:0,3:3:9:94,9,0	1/1:0,2:2:6:63,6,0	1/1:0,2:2:6:65,6,0	1/1:0,1:1:3:31,3,0	1/1:0,2:2:6:67,6,0	1/1:0,2:2:6:63,6,0	1/1:0,1:1:3:32,3,0	./.:.:.:.:.	1/1:0,1:1:3:33,3,0	1/1:0,3:3:9:92,9,0	1/1:0,4:4:12:126,12,0	1/1:0,2:2:6:60,6,0	1/1:0,4:4:12:129,12,0	./.:.:.:.:.	1/1:0,1:1:3:32,3,0	1/1:0,1:1:3:32,3,0	1/1:0,2:2:6:61,6,0	1/1:0,5:5:15:158,15,0	./.:.:.:.:.	1/1:0,6:6:15:158,15,0	1/1:0,1:1:3:32,3,0	./.:.:.:.:.	1/1:0,7:7:21:218,21,0	1/1:0,1:1:3:32,3,0	1/1:0,8:8:24:249,24,0	./.:.:.:.:.	1/1:0,1:1:3:32,3,0	1/1:0,4:4:12:130,12,0	./.:.:.:.:.	1/1:0,6:6:18:193,18,0	1/1:0,3:3:9:97,9,0	1/1:0,3:3:9:95,9,0	0/0:3,0:3:6:0,6,63	0/0:1,0:1:3:0,3,32	1/1:0,4:4:9:108,9,0	1/1:0,2:2:6:65,6,0	1/1:0,2:2:6:65,6,0	1/1:0,1:1:3:31,3,0	1/1:0,3:3:9:93,9,0	0/0:4,0:4:9:0,9,109	0/0:2,0:2:6:0,6,63	./.:.:.:.:.	1/1:1,2:3:6:65,6,0	0/0:1,0:1:3:0,3,31	1/1:0,2:2:3:45,3,0	0/0:4,0:4:9:0,9,107	0/0:6,0:6:9:0,9,134	1/1:0,2:3:3:45,3,0	0/0:29,0:29:87:0,87,984
chr2	6848434	.	A	G	14768.6	.	AC=195;AF=0.768;AN=254;BaseQRankSum=-0.328;DP=689;Dels=0.00;FS=2.240;HaplotypeScore=0.0410;InbreedingCoeff=0.6364;MLEAC=199;MLEAF=0.783;MQ=59.60;MQ0=1;MQRankSum=0.285;QD=29.07;ReadPosRankSum=-0.710	GT:AD:DP:GQ:PL	1/1:0,44:44:99:1382,132,0	1/1:0,13:13:39:403,39,0	1/1:0,10:10:30:310,30,0	1/1:0,24:24:72:747,72,0	1/1:0,9:9:27:275,27,0	1/1:0,4:4:12:123,12,0	1/1:0,6:6:18:178,18,0	0/0:2,0:2:6:0,6,59	./.:.:.:.:.	1/1:0,4:4:12:126,12,0	1/1:0,2:2:6:61,6,0	0/0:10,0:10:30:0,30,302	1/1:0,13:13:39:394,39,0	./.:.:.:.:.	0/0:17,0:17:51:0,51,504	1/1:0,13:13:39:395,39,0	1/1:0,17:17:51:531,51,0	1/1:0,3:3:9:92,9,0	1/1:0,1:1:3:29,3,0	0/0:3,0:3:6:0,6,78	1/1:0,1:1:3:33,3,0	1/1:0,6:6:18:181,18,0	1/1:0,11:11:33:323,33,0	0/0:21,0:21:63:0,63,622	./.:.:.:.:.	1/1:0,18:18:51:534,51,0	1/1:0,15:15:45:461,45,0	1/1:0,2:2:6:67,6,0	1/1:0,2:2:6:65,6,0	1/1:0,6:6:18:178,18,0	1/1:0,3:3:9:96,9,0	1/1:0,1:1:3:33,3,0	1/1:0,6:6:18:183,18,0	1/1:0,2:2:6:65,6,0	1/1:0,10:10:30:304,30,0	1/1:0,1:1:3:33,3,0	1/1:0,17:17:48:505,48,0	1/1:0,7:7:21:209,21,0	1/1:0,5:5:15:149,15,0	1/1:0,5:5:15:156,15,0	1/1:0,1:1:3:32,3,0	1/1:0,9:9:27:272,27,0	1/1:0,13:13:39:393,39,0	0/0:14,0:14:42:0,42,428	0/0:13,0:13:39:0,39,397	1/1:0,7:7:15:155,15,0	1/1:0,5:5:15:153,15,0	0/0:1,0:1:3:0,3,28	0/0:2,0:2:6:0,6,66	1/1:0,6:6:15:165,15,0	./.:.:.:.:.	1/1:0,3:3:9:92,9,0	1/1:0,7:7:21:202,21,0	1/1:0,2:2:6:59,6,0	0/0:7,0:7:21:0,21,211	1/1:0,1:1:3:32,3,0	0/0:2,0:2:6:0,6,62	0/0:5,0:5:15:0,15,153	1/1:0,2:2:6:63,6,0	0/0:2,0:2:6:0,6,59	1/1:0,2:2:6:66,6,0	1/1:0,3:3:9:95,9,0	1/1:0,5:5:15:152,15,0	1/1:0,2:2:6:59,6,0	1/1:0,4:4:9:108,9,0	0/0:2,0:2:6:0,6,61	1/1:0,2:2:6:62,6,0	1/1:0,10:10:30:299,30,0	0/0:1,0:1:3:0,3,29	./.:.:.:.:.	1/1:0,1:1:3:31,3,0	1/1:0,1:1:3:30,3,0	0/0:2,0:2:6:0,6,59	0/0:4,0:4:12:0,12,122	0/0:3,0:3:9:0,9,89	0/0:1,0:1:3:0,3,31	0/0:4,0:4:12:0,12,122	0/1:1,2:3:21:51,0,21	0/0:1,0:1:3:0,3,30	1/1:0,1:1:3:32,3,0	1/1:0,2:2:6:63,6,0	1/1:0,2:2:6:59,6,0	1/1:0,2:2:6:61,6,0	1/1:0,2:2:6:63,6,0	1/1:0,2:2:6:57,6,0	1/1:0,5:5:15:157,15,0	1/1:0,4:4:12:120,12,0	1/1:0,2:2:6:68,6,0	1/1:0,2:2:6:65,6,0	1/1:0,6:6:18:191,18,0	1/1:0,2:2:6:59,6,0	1/1:0,2:2:6:59,6,0	1/1:0,4:4:12:121,12,0	./.:.:.:.:.	1/1:0,2:2:6:63,6,0	./.:.:.:.:.	1/1:0,1:1:3:30,3,0	1/1:0,4:4:12:119,12,0	1/1:0,1:1:3:31,3,0	1/1:0,2:2:3:45,3,0	1/1:0,3:3:9:93,9,0	1/1:0,1:1:3:32,3,0	1/1:0,3:3:9:92,9,0	1/1:0,5:5:12:139,12,0	1/1:0,2:2:6:59,6,0	1/1:0,8:8:21:228,21,0	1/1:0,2:2:6:63,6,0	1/1:0,3:3:9:91,9,0	1/1:0,1:1:3:32,3,0	1/1:0,1:1:3:31,3,0	1/1:0,3:3:9:91,9,0	1/1:0,1:1:3:32,3,0	1/1:0,6:6:18:181,18,0	1/1:0,5:5:15:152,15,0	1/1:0,6:6:18:189,18,0	1/1:0,7:7:21:213,21,0	1/1:0,1:2:3:31,3,0	1/1:0,6:6:18:177,18,0	1/1:0,4:4:12:125,12,0	./.:.:.:.:.	0/0:3,0:3:9:0,9,91	0/0:2,0:2:6:0,6,59	1/1:0,3:3:6:73,6,0	1/1:0,5:5:15:152,15,0	./.:.:.:.:.	1/1:0,2:2:6:59,6,0	1/1:0,2:2:6:59,6,0	0/0:5,0:5:15:0,15,148	0/0:10,0:10:24:0,24,276	1/1:0,2:2:3:45,3,0	1/1:0,4:5:9:108,9,0	0/0:1,0:1:3:0,3,31	./.:.:.:.:.	0/0:4,0:4:9:0,9,108	0/0:4,0:4:6:0,6,89	1/1:0,2:2:3:45,3,0	0/0:35,0:35:99:0,105,1202
chr2	6848710	.	A	G	3092.56	.	AC=36;AF=0.150;AN=240;BaseQRankSum=5.426;DP=747;Dels=0.00;FS=0.386;HaplotypeScore=0.0493;InbreedingCoeff=0.6319;MLEAC=32;MLEAF=0.133;MQ=59.54;MQ0=4;MQRankSum=-1.029;QD=27.61;ReadPosRankSum=-0.346	GT:AD:DP:GQ:PL	0/0:46,0:46:99:0,138,1395	0/0:13,0:13:39:0,39,377	0/0:19,0:19:54:0,54,539	1/1:0,34:34:99:1061,102,0	0/0:6,0:6:18:0,18,172	0/0:4,0:4:12:0,12,126	1/1:0,7:7:18:204,18,0	./.:.:.:.:.	./.:.:.:.:.	0/0:7,0:7:21:0,21,204	0/0:1,0:1:3:0,3,31	0/0:12,0:12:36:0,36,368	0/0:18,0:18:54:0,54,547	./.:.:.:.:.	0/0:15,0:15:45:0,45,463	0/0:6,0:6:15:0,15,167	0/0:12,0:12:33:0,33,336	0/0:1,0:1:3:0,3,30	0/0:3,0:3:9:0,9,90	./.:.:.:.:.	0/0:3,0:3:9:0,9,95	0/0:3,0:3:6:0,6,74	0/0:11,0:11:33:0,33,313	0/0:17,0:17:51:0,51,508	./.:.:.:.:.	0/0:12,0:12:33:0,33,346	0/0:23,0:23:63:0,63,638	0/0:1,0:1:3:0,3,31	./.:.:.:.:.	0/0:13,0:13:33:0,33,358	0/0:3,0:3:9:0,9,96	0/0:1,0:1:3:0,3,31	1/1:0,4:4:12:125,12,0	0/0:2,0:2:6:0,6,65	0/0:13,0:13:39:0,39,381	1/1:0,1:1:3:33,3,0	0/0:14,0:14:42:0,42,419	0/0:11,0:11:33:0,33,323	0/0:9,0:9:27:0,27,266	./.:.:.:.:.	./.:.:.:.:.	1/1:0,17:17:48:522,48,0	1/1:0,10:10:30:312,30,0	0/0:18,0:18:54:0,54,541	0/0:9,0:9:27:0,27,265	0/0:10,0:10:27:0,27,278	0/0:14,0:14:42:0,42,421	0/0:1,0:1:3:0,3,31	0/0:1,0:1:3:0,3,29	1/1:0,4:4:12:124,12,0	1/1:0,1:1:3:33,3,0	1/1:0,3:3:9:94,9,0	0/0:5,0:5:15:0,15,150	1/1:0,1:1:3:32,3,0	0/0:3,0:3:9:0,9,89	./.:.:.:.:.	0/0:4,0:4:12:0,12,121	0/0:5,0:5:15:0,15,152	0/0:4,0:4:9:0,9,106	0/0:6,0:6:18:0,18,179	0/0:4,0:4:12:0,12,117	0/0:1,0:1:3:0,3,30	0/0:7,0:7:18:0,18,195	1/1:0,5:5:15:156,15,0	1/1:0,7:7:21:218,21,0	0/0:7,0:7:18:0,18,198	0/0:4,0:4:12:0,12,120	0/0:7,0:7:21:0,21,205	0/0:4,0:4:12:0,12,121	./.:.:.:.:.	0/0:1,0:1:3:0,3,30	./.:.:.:.:.	0/0:6,0:6:18:0,18,178	0/0:7,0:7:21:0,21,204	0/0:1,0:1:3:0,3,29	0/0:5,0:5:15:0,15,154	0/0:3,0:3:9:0,9,93	0/0:1,0:1:3:0,3,30	0/0:2,0:2:6:0,6,63	0/0:4,0:4:12:0,12,118	0/0:1,0:1:3:0,3,31	1/1:0,2:2:6:60,6,0	0/0:3,0:3:9:0,9,95	0/0:3,0:3:9:0,9,91	0/0:7,0:7:21:0,21,202	./.:.:.:.:.	0/0:5,0:5:15:0,15,153	1/1:0,1:1:3:28,3,0	0/0:4,0:4:12:0,12,122	0/0:1,0:1:3:0,3,31	0/0:5,0:5:15:0,15,152	1/1:0,3:3:9:88,9,0	0/0:2,0:2:6:0,6,59	0/0:3,0:3:9:0,9,89	0/0:3,0:3:9:0,9,92	0/0:4,0:4:12:0,12,118	./.:.:.:.:.	1/1:0,2:2:6:60,6,0	0/0:1,0:1:3:0,3,29	0/0:4,0:4:9:0,9,103	0/0:6,0:6:18:0,18,178	0/0:2,0:2:6:0,6,58	0/0:3,0:3:9:0,9,86	0/0:5,0:5:15:0,15,148	0/0:4,0:4:12:0,12,122	0/0:3,0:3:6:0,6,76	0/0:4,0:4:12:0,12,126	1/1:0,4:4:12:124,12,0	0/0:2,0:2:6:0,6,62	0/0:2,0:2:6:0,6,59	1/1:0,6:6:18:184,18,0	0/0:2,0:2:6:0,6,61	0/0:8,0:8:24:0,24,232	0/0:5,0:5:15:0,15,140	0/0:4,0:4:12:0,12,122	0/0:3,0:3:6:0,6,59	0/0:2,0:2:6:0,6,61	0/0:2,0:2:6:0,6,57	0/0:3,0:3:9:0,9,91	0/0:2,0:2:6:0,6,59	0/0:5,0:5:12:0,12,118	0/0:4,0:4:12:0,12,118	0/0:8,0:8:24:0,24,245	0/0:3,0:3:9:0,9,91	./.:.:.:.:.	0/0:4,0:4:9:0,9,104	0/0:1,0:1:3:0,3,30	0/0:9,0:9:24:0,24,260	0/0:5,0:5:15:0,15,147	./.:.:.:.:.	./.:.:.:.:.	0/0:1,0:1:3:0,3,30	./.:.:.:.:.	0/0:6,0:7:9:0,9,134	0/0:2,0:2:3:0,3,45	0/0:3,0:3:3:0,3,45	0/0:31,0:31:93:0,93,1048
chr2	6849279	.	G	A	20224.9	.	AC=210;AF=0.795;AN=264;BaseQRankSum=-2.002;DP=856;Dels=0.00;FS=2.599;HaplotypeScore=0.0549;InbreedingCoeff=0.6816;MLEAC=213;MLEAF=0.807;MQ=59.30;MQ0=0;MQRankSum=0.293;QD=30.10;ReadPosRankSum=0.147	GT:AD:DP:GQ:PL	1/1:0,52:52:99:1690,156,0	1/1:0,21:21:60:657,60,0	1/1:0,17:17:45:507,45,0	1/1:0,40:40:99:1249,120,0	1/1:0,10:10:30:321,30,0	1/1:0,14:14:42:431,42,0	1/1:0,13:13:39:408,39,0	0/0:2,0:2:6:0,6,61	1/1:0,2:2:6:63,6,0	1/1:0,15:15:45:476,45,0	1/1:0,1:1:3:32,3,0	0/0:18,0:18:45:0,45,518	1/1:0,9:9:27:283,27,0	1/1:0,2:2:6:61,6,0	0/0:14,0:14:39:0,39,431	1/1:0,14:14:42:449,42,0	1/1:0,16:16:48:508,48,0	1/1:0,2:2:6:59,6,0	1/1:0,4:4:12:122,12,0	0/0:4,0:4:12:0,12,128	1/1:0,2:2:6:63,6,0	1/1:0,7:7:21:223,21,0	1/1:0,16:16:45:495,45,0	0/0:20,0:20:54:0,54,605	1/1:0,2:2:6:65,6,0	1/1:0,11:11:33:336,33,0	1/1:0,16:16:48:491,48,0	1/1:0,6:6:18:202,18,0	1/1:0,2:2:6:65,6,0	1/1:0,15:15:42:450,42,0	1/1:0,4:4:12:135,12,0	1/1:0,3:3:9:98,9,0	1/1:0,7:7:21:216,21,0	1/1:0,4:4:12:132,12,0	1/1:0,17:17:51:528,51,0	1/1:1,7:8:2:201,2,0	1/1:0,14:14:42:444,42,0	1/1:0,7:7:21:223,21,0	1/1:0,8:8:24:245,24,0	1/1:0,5:5:15:151,15,0	1/1:0,1:1:3:31,3,0	1/1:0,5:5:15:156,15,0	1/1:0,14:14:42:441,42,0	0/0:11,0:11:33:0,33,347	0/0:19,0:19:57:0,57,596	1/1:0,24:24:72:770,72,0	1/1:0,9:9:27:269,27,0	./.:.:.:.:.	0/0:2,0:2:6:0,6,65	1/1:0,3:3:9:95,9,0	./.:.:.:.:.	1/1:0,3:3:9:98,9,0	1/1:0,3:3:9:92,9,0	1/1:0,2:2:6:61,6,0	0/0:9,0:9:27:0,27,294	1/1:0,3:3:9:89,9,0	0/0:4,0:4:12:0,12,130	0/0:7,0:7:21:0,21,214	1/1:0,1:1:3:32,3,0	0/0:6,0:6:18:0,18,198	1/1:0,4:4:12:131,12,0	1/1:0,1:1:3:29,3,0	1/1:0,3:3:9:95,9,0	1/1:0,2:2:6:63,6,0	1/1:0,3:3:9:95,9,0	0/1:1,1:2:24:24,0,25	1/1:0,6:6:18:187,18,0	1/1:0,3:3:9:95,9,0	0/0:2,0:2:6:0,6,65	1/1:0,1:1:3:30,3,0	1/1:0,3:3:9:90,9,0	1/1:0,4:4:12:125,12,0	0/0:3,0:3:9:0,9,96	0/0:3,0:3:9:0,9,93	0/0:4,0:4:12:0,12,126	0/0:3,0:3:9:0,9,90	0/0:2,0:2:6:0,6,63	0/1:2,1:3:24:24,0,56	0/0:1,0:1:3:0,3,30	1/1:0,4:4:9:96,9,0	1/1:0,1:1:3:31,3,0	1/1:0,2:2:6:58,6,0	1/1:0,3:3:9:96,9,0	1/1:0,2:2:6:61,6,0	1/1:0,7:7:21:221,21,0	1/1:0,2:2:6:61,6,0	1/1:0,5:5:15:158,15,0	1/1:0,6:6:18:185,18,0	./.:.:.:.:.	1/1:0,3:3:9:99,9,0	1/1:0,2:2:6:66,6,0	1/1:0,2:2:6:63,6,0	1/1:0,3:3:9:95,9,0	1/1:0,1:1:3:29,3,0	1/1:0,7:7:21:219,21,0	1/1:0,3:3:9:103,9,0	1/1:0,10:10:30:311,30,0	1/1:0,3:3:9:92,9,0	1/1:0,5:5:15:149,15,0	1/1:0,3:3:9:93,9,0	1/1:0,5:5:15:152,15,0	1/1:0,2:2:6:65,6,0	1/1:0,4:4:12:125,12,0	1/1:0,4:4:12:126,12,0	1/1:0,3:3:9:96,9,0	1/1:0,3:3:9:95,9,0	1/1:0,5:5:15:154,15,0	1/1:0,6:6:18:191,18,0	1/1:0,3:3:9:96,9,0	./.:.:.:.:.	1/1:0,4:4:12:120,12,0	1/1:0,3:3:9:95,9,0	1/1:0,6:6:18:193,18,0	1/1:0,3:3:9:95,9,0	1/1:0,4:4:9:95,9,0	1/1:0,4:4:12:126,12,0	1/1:0,2:2:6:61,6,0	1/1:0,2:2:6:63,6,0	1/1:0,7:7:21:224,21,0	./.:.:.:.:.	0/0:4,0:4:9:0,9,93	0/0:5,0:5:15:0,15,158	1/1:0,5:5:15:156,15,0	1/1:0,2:2:6:65,6,0	1/1:0,3:3:9:90,9,0	1/1:0,6:6:18:192,18,0	1/1:0,3:3:9:96,9,0	0/0:5,0:5:15:0,15,161	0/0:5,0:5:15:0,15,160	1/1:0,8:8:12:179,12,0	1/1:0,3:3:6:76,6,0	0/0:2,0:2:3:0,3,45	1/1:0,5:5:9:119,9,0	1/1:0,2:2:3:45,3,0	0/0:4,0:4:6:0,6,89	1/1:0,2:2:3:45,3,0	0/0:25,0:25:72:0,72,787
chr2	6852271	.	T	C	17214.4	.	AC=235;AF=0.933;AN=252;BaseQRankSum=-4.039;DP=636;Dels=0.00;FS=5.170;HaplotypeScore=0.1064;InbreedingCoeff=0.3575;MLEAC=238;MLEAF=0.944;MQ=59.45;MQ0=0;MQRankSum=0.862;QD=29.48;ReadPosRankSum=-2.793	GT:AD:DP:GQ:PL	1/1:0,35:35:99:1084,105,0	1/1:0,15:15:45:453,45,0	1/1:0,12:12:36:372,36,0	1/1:0,26:26:78:785,78,0	1/1:0,11:11:33:331,33,0	1/1:0,6:6:18:189,18,0	1/1:0,11:11:33:327,33,0	0/0:1,0:1:3:0,3,32	1/1:0,1:1:3:32,3,0	1/1:0,6:6:18:181,18,0	./.:.:.:.:.	1/1:0,11:11:33:331,33,0	1/1:0,13:13:39:399,39,0	1/1:0,3:3:9:97,9,0	0/0:16,0:16:48:0,48,500	1/1:0,6:6:18:180,18,0	1/1:0,14:14:42:421,42,0	1/1:0,2:2:6:64,6,0	1/1:0,2:2:6:51,6,0	1/1:0,1:1:3:27,3,0	./.:.:.:.:.	1/1:0,14:14:42:425,42,0	1/1:0,5:5:15:156,15,0	1/1:0,14:14:42:430,42,0	./.:.:.:.:.	1/1:0,13:13:39:402,39,0	1/1:0,13:13:39:395,39,0	./.:.:.:.:.	./.:.:.:.:.	1/1:0,12:12:30:330,30,0	1/1:0,3:3:9:92,9,0	1/1:0,1:1:3:28,3,0	1/1:0,3:3:9:89,9,0	1/1:0,3:3:9:97,9,0	1/1:0,12:12:33:330,33,0	1/1:0,2:2:6:62,6,0	1/1:0,7:7:21:206,21,0	1/1:0,2:2:6:57,6,0	1/1:0,10:10:30:307,30,0	1/1:0,1:1:3:33,3,0	1/1:0,1:1:3:31,3,0	1/1:0,7:7:21:209,21,0	1/1:0,12:12:33:353,33,0	1/1:0,11:11:33:341,33,0	1/1:0,9:9:24:263,24,0	1/1:0,11:11:33:331,33,0	1/1:0,11:11:30:300,30,0	1/1:0,3:4:9:89,9,0	0/0:3,0:3:9:0,9,97	1/1:0,1:1:3:29,3,0	1/1:0,2:2:6:57,6,0	1/1:0,3:3:9:92,9,0	1/1:0,3:3:9:89,9,0	1/1:0,1:1:3:25,3,0	1/1:0,2:2:6:63,6,0	1/1:0,1:1:3:31,3,0	1/1:0,2:2:6:61,6,0	1/1:0,5:5:15:157,15,0	1/1:0,2:2:6:65,6,0	1/1:0,5:5:15:152,15,0	1/1:0,1:1:3:33,3,0	1/1:0,2:2:6:59,6,0	1/1:0,4:4:12:117,12,0	1/1:0,3:3:9:89,9,0	1/1:0,5:5:15:158,15,0	0/0:4,0:4:12:0,12,122	1/1:0,3:3:9:94,9,0	1/1:0,4:4:12:121,12,0	0/0:3,0:3:9:0,9,97	./.:.:.:.:.	0/1:2,1:3:23:23,0,56	1/1:0,4:4:12:121,12,0	./.:.:.:.:.	1/1:0,4:4:12:122,12,0	1/1:0,3:3:9:89,9,0	1/1:0,2:2:6:57,6,0	1/1:0,1:1:3:31,3,0	1/1:0,3:3:9:89,9,0	1/1:0,3:3:9:90,9,0	1/1:0,4:4:12:122,12,0	1/1:0,1:2:3:29,3,0	1/1:0,1:1:3:32,3,0	1/1:0,4:4:12:121,12,0	1/1:0,1:1:3:30,3,0	1/1:0,4:4:12:118,12,0	1/1:0,5:5:15:160,15,0	1/1:0,3:3:9:91,9,0	1/1:0,1:1:3:34,3,0	1/1:0,6:6:18:184,18,0	1/1:0,4:4:12:125,12,0	1/1:0,4:4:12:128,12,0	1/1:0,3:3:9:96,9,0	1/1:0,1:1:3:32,3,0	1/1:0,7:7:21:222,21,0	1/1:0,1:1:3:30,3,0	1/1:0,1:1:3:34,3,0	1/1:0,3:3:9:92,9,0	1/1:0,3:3:9:94,9,0	1/1:0,1:1:3:30,3,0	1/1:0,4:4:12:120,12,0	1/1:0,4:4:12:118,12,0	1/1:0,4:4:12:127,12,0	1/1:0,1:1:3:31,3,0	1/1:0,3:3:9:86,9,0	1/1:0,2:2:6:59,6,0	1/1:0,5:5:12:141,12,0	1/1:0,3:3:9:96,9,0	1/1:0,5:5:12:124,12,0	1/1:0,2:2:6:66,6,0	1/1:0,1:1:3:30,3,0	1/1:0,3:3:9:85,9,0	1/1:0,2:2:6:68,6,0	1/1:0,6:6:15:160,15,0	1/1:0,3:3:9:89,9,0	1/1:0,1:1:3:32,3,0	1/1:0,7:7:21:210,21,0	1/1:0,4:4:12:122,12,0	1/1:0,1:1:3:32,3,0	./.:.:.:.:.	1/1:0,7:7:21:206,21,0	1/1:0,2:2:6:57,6,0	1/1:0,1:1:3:31,3,0	1/1:0,1:1:3:30,3,0	1/1:0,4:4:12:122,12,0	1/1:0,2:2:6:57,6,0	1/1:0,3:3:9:90,9,0	1/1:0,5:5:12:140,12,0	./.:.:.:.:.	1/1:0,4:4:12:122,12,0	./.:.:.:.:.	./.:.:.:.:.	0/0:2,0:2:3:0,3,45	0/0:3,0:3:6:0,6,76	1/1:0,4:4:9:104,9,0	1/1:0,2:2:3:45,3,0	1/1:0,1:1:3:32,3,0	0/0:20,0:20:60:0,60,687
chr2	6852381	.	T	C	24649.5	.	AC=234;AF=0.936;AN=250;BaseQRankSum=-1.157;DP=892;Dels=0.00;FS=7.560;HaplotypeScore=0.1311;InbreedingCoeff=0.5028;MLEAC=237;MLEAF=0.948;MQ=58.98;MQ0=0;MQRankSum=-0.868;QD=29.59;ReadPosRankSum=0.619	GT:AD:DP:GQ:PL	1/1:0,53:53:99:1682,159,0	1/1:0,10:10:30:300,30,0	1/1:0,17:17:51:519,51,0	1/1:0,45:45:99:1370,135,0	1/1:0,14:14:42:423,42,0	1/1:0,14:14:36:390,36,0	1/1:0,12:12:36:367,36,0	0/0:6,0:6:18:0,18,194	./.:.:.:.:.	1/1:0,21:21:63:648,63,0	1/1:0,2:2:6:59,6,0	1/1:0,17:17:45:485,45,0	1/1:0,10:10:30:298,30,0	1/1:0,3:3:9:89,9,0	0/0:11,0:11:33:0,33,337	1/1:0,17:17:51:519,51,0	1/1:0,17:17:51:513,51,0	./.:.:.:.:.	1/1:0,11:11:24:281,24,0	1/1:0,4:4:12:123,12,0	0/0:1,0:1:3:0,3,32	1/1:0,17:17:45:490,45,0	1/1:0,23:23:69:726,69,0	1/1:0,24:24:72:717,72,0	1/1:0,1:1:3:28,3,0	1/1:0,17:17:51:516,51,0	1/1:0,15:15:42:445,42,0	1/1:0,2:2:6:63,6,0	1/1:0,3:3:9:98,9,0	1/1:0,11:11:30:320,30,0	1/1:0,5:5:15:154,15,0	1/1:0,1:1:3:32,3,0	1/1:0,13:13:33:364,33,0	1/1:0,2:2:6:63,6,0	1/1:0,9:9:27:280,27,0	1/1:0,4:4:12:122,12,0	1/1:0,13:13:36:383,36,0	1/1:0,8:8:24:245,24,0	1/1:0,6:6:18:183,18,0	1/1:0,2:2:6:64,6,0	1/1:0,3:3:9:97,9,0	1/1:0,13:13:36:376,36,0	1/1:0,13:13:30:346,30,0	1/1:0,19:19:57:573,57,0	1/1:0,27:27:81:819,81,0	1/1:0,14:14:39:421,39,0	1/1:0,12:12:33:347,33,0	1/1:0,2:2:6:64,6,0	0/0:4,0:4:12:0,12,124	1/1:0,2:2:6:61,6,0	./.:.:.:.:.	1/1:0,3:3:9:90,9,0	1/1:0,2:2:6:60,6,0	1/1:0,2:2:6:57,6,0	1/1:0,3:3:9:90,9,0	1/1:0,3:3:9:92,9,0	1/1:0,6:6:15:164,15,0	1/1:0,7:7:21:213,21,0	1/1:0,1:1:3:30,3,0	1/1:0,2:2:6:62,6,0	./.:.:.:.:.	1/1:0,3:3:9:97,9,0	1/1:0,6:6:15:166,15,0	1/1:0,4:4:9:107,9,0	1/1:0,3:3:9:95,9,0	0/0:3,0:3:9:0,9,97	1/1:0,7:7:21:217,21,0	1/1:0,2:2:6:59,6,0	0/0:6,0:6:12:0,12,152	1/1:0,1:1:3:28,3,0	1/1:0,2:2:6:65,6,0	1/1:0,2:2:6:63,6,0	1/1:0,1:1:3:32,3,0	1/1:0,8:8:24:241,24,0	1/1:0,4:4:12:118,12,0	1/1:0,2:2:6:59,6,0	1/1:0,2:2:6:61,6,0	1/1:0,1:1:3:34,3,0	1/1:0,4:4:12:130,12,0	1/1:0,3:3:9:88,9,0	./.:.:.:.:.	1/1:0,1:1:3:31,3,0	1/1:0,5:5:15:158,15,0	1/1:0,3:3:9:89,9,0	1/1:0,3:3:9:89,9,0	1/1:0,4:4:9:96,9,0	./.:.:.:.:.	1/1:0,3:3:9:96,9,0	1/1:0,4:4:12:122,12,0	1/1:0,3:3:9:93,9,0	1/1:0,2:2:6:59,6,0	1/1:0,4:4:12:120,12,0	1/1:0,3:3:9:93,9,0	./.:.:.:.:.	./.:.:.:.:.	1/1:0,3:3:9:94,9,0	1/1:0,3:3:9:92,9,0	1/1:0,2:2:6:60,6,0	1/1:0,3:3:9:89,9,0	1/1:0,3:3:9:89,9,0	1/1:0,7:7:21:214,21,0	1/1:0,2:2:6:59,6,0	1/1:0,3:3:9:95,9,0	1/1:0,1:1:3:31,3,0	1/1:0,2:2:6:62,6,0	1/1:0,4:4:12:123,12,0	1/1:0,2:2:6:61,6,0	1/1:0,3:3:9:92,9,0	1/1:0,3:3:9:93,9,0	1/1:0,4:4:12:130,12,0	1/1:0,8:8:18:212,18,0	1/1:0,3:3:9:95,9,0	1/1:0,5:5:15:146,15,0	1/1:0,6:6:18:189,18,0	1/1:0,3:3:9:95,9,0	1/1:0,6:6:18:180,18,0	1/1:0,7:7:21:216,21,0	1/1:0,6:6:15:169,15,0	1/1:0,4:4:12:122,12,0	1/1:0,8:8:21:225,21,0	1/1:0,6:6:15:170,15,0	1/1:0,4:4:12:126,12,0	1/1:0,13:13:36:374,36,0	1/1:0,7:7:18:179,18,0	1/1:0,6:6:18:179,18,0	./.:.:.:.:.	1/1:0,6:6:18:180,18,0	1/1:0,4:4:12:122,12,0	1/1:0,5:5:15:146,15,0	./.:.:.:.:.	./.:.:.:.:.	./.:.:.:.:.	0/0:4,0:4:6:0,6,89	1/1:0,8:8:15:185,15,0	1/1:0,2:2:3:45,3,0	1/1:0,4:4:9:106,9,0	0/0:24,0:24:72:0,72,798
chr2	6853151	.	T	A	19790.7	.	AC=237;AF=0.912;AN=260;BaseQRankSum=-0.058;DP=723;Dels=0.00;FS=3.288;HaplotypeScore=0.0535;InbreedingCoeff=0.4709;MLEAC=242;MLEAF=0.931;MQ=58.69;MQ0=0;MQRankSum=-1.820;QD=29.72;ReadPosRankSum=1.254	GT:AD:DP:GQ:PL	1/1:0,43:43:99:1357,129,0	1/1:0,15:15:45:463,45,0	1/1:0,16:16:48:482,48,0	1/1:0,31:31:93:938,93,0	1/1:0,6:6:18:180,18,0	1/1:0,11:11:33:323,33,0	1/1:0,10:10:27:289,27,0	0/0:2,0:2:6:0,6,67	./.:.:.:.:.	1/1:0,13:13:39:396,39,0	1/1:0,1:1:3:31,3,0	1/1:0,11:11:30:320,30,0	1/1:0,11:11:33:334,33,0	1/1:0,2:2:6:63,6,0	0/0:11,0:11:33:0,33,334	1/1:0,12:12:36:353,36,0	1/1:0,10:10:30:309,30,0	1/1:0,4:4:12:124,12,0	1/1:0,6:6:18:182,18,0	1/1:0,1:1:3:29,3,0	0/0:2,0:2:6:0,6,57	1/1:0,5:5:15:150,15,0	1/1:0,6:6:18:178,18,0	1/1:0,6:6:18:187,18,0	./.:.:.:.:.	1/1:0,19:19:57:578,57,0	1/1:0,16:16:48:492,48,0	1/1:0,2:2:6:63,6,0	1/1:0,2:2:6:67,6,0	1/1:0,13:13:39:396,39,0	1/1:0,8:8:24:248,24,0	1/1:0,5:5:15:161,15,0	1/1:0,10:10:30:294,30,0	1/1:0,3:3:9:96,9,0	1/1:0,14:14:42:424,42,0	1/1:0,3:3:9:95,9,0	1/1:0,9:9:21:241,21,0	1/1:0,6:6:15:165,15,0	1/1:0,3:3:9:89,9,0	1/1:0,3:3:9:92,9,0	1/1:0,1:1:3:32,3,0	1/1:0,11:11:33:335,33,0	1/1:0,9:9:27:271,27,0	1/1:0,9:9:27:275,27,0	1/1:0,13:13:39:382,39,0	1/1:0,16:16:48:478,48,0	1/1:0,7:7:21:209,21,0	0/1:1,2:3:23:55,0,23	0/0:2,0:2:6:0,6,59	1/1:0,4:4:12:119,12,0	1/1:0,2:2:6:61,6,0	./.:.:.:.:.	1/1:0,3:3:9:91,9,0	1/1:0,2:2:6:59,6,0	1/1:0,4:4:12:122,12,0	1/1:0,3:3:9:89,9,0	1/1:0,4:4:12:117,12,0	1/1:0,6:6:18:180,18,0	1/1:0,3:3:9:89,9,0	1/1:0,3:3:9:94,9,0	1/1:0,4:4:12:124,12,0	1/1:0,2:2:6:59,6,0	1/1:0,8:8:24:240,24,0	1/1:0,8:8:24:240,24,0	1/1:0,3:3:9:89,9,0	0/0:4,0:4:12:0,12,118	1/1:0,4:4:9:107,9,0	1/1:0,6:6:18:188,18,0	0/0:6,0:6:15:0,15,161	./.:.:.:.:.	1/1:0,2:2:6:60,6,0	1/1:0,3:3:9:95,9,0	1/1:0,2:2:6:61,6,0	1/1:0,5:5:15:153,15,0	1/1:0,2:2:6:59,6,0	1/1:0,1:1:3:32,3,0	./.:.:.:.:.	1/1:0,1:1:3:32,3,0	1/1:0,1:1:3:30,3,0	1/1:0,6:6:18:181,18,0	1/1:0,2:2:6:61,6,0	1/1:0,5:5:15:145,15,0	1/1:0,4:4:12:127,12,0	1/1:0,2:2:6:63,6,0	1/1:0,3:3:9:92,9,0	1/1:0,7:7:21:214,21,0	1/1:0,3:3:9:95,9,0	1/1:0,2:2:6:57,6,0	1/1:0,3:3:9:91,9,0	1/1:0,2:2:6:63,6,0	1/1:0,3:3:9:91,9,0	1/1:0,2:2:6:59,6,0	1/1:0,9:9:21:246,21,0	1/1:0,1:1:3:30,3,0	1/1:0,3:3:9:91,9,0	1/1:0,2:2:6:59,6,0	1/1:0,3:3:9:99,9,0	1/1:0,4:4:12:121,12,0	1/1:0,3:3:9:91,9,0	1/1:0,2:2:6:60,6,0	./.:.:.:.:.	1/1:0,1:1:3:32,3,0	1/1:0,1:1:3:30,3,0	1/1:0,2:2:6:61,6,0	1/1:0,2:2:6:59,6,0	1/1:0,7:7:21:207,21,0	1/1:0,5:5:15:159,15,0	1/1:0,7:7:21:206,21,0	1/1:0,1:1:3:30,3,0	1/1:0,2:2:6:58,6,0	1/1:0,7:7:18:183,18,0	1/1:0,1:1:3:30,3,0	1/1:0,4:4:12:117,12,0	1/1:0,1:1:3:31,3,0	1/1:0,5:5:15:155,15,0	1/1:0,1:1:3:31,3,0	1/1:0,3:3:9:93,9,0	1/1:0,3:3:9:92,9,0	1/1:0,7:7:18:199,18,0	1/1:0,5:5:15:158,15,0	1/1:0,1:1:3:31,3,0	1/1:0,2:2:6:60,6,0	1/1:0,6:6:18:184,18,0	1/1:0,7:7:21:212,21,0	1/1:0,3:3:9:95,9,0	1/1:0,1:1:3:32,3,0	1/1:0,6:6:18:181,18,0	1/1:0,5:5:15:153,15,0	1/1:0,4:4:12:117,12,0	0/0:2,0:2:3:0,3,45	0/0:2,0:2:6:0,6,62	0/0:1,0:1:3:0,3,30	0/0:4,0:4:6:0,6,89	1/1:0,2:2:6:61,6,0	1/1:0,2:2:3:45,3,0	./.:.:.:.:.	0/0:21,0:21:63:0,63,708
chr2	6853193	.	G	A	18797.1	.	AC=229;AF=0.916;AN=250;BaseQRankSum=-1.373;DP=669;Dels=0.00;FS=6.209;HaplotypeScore=0.0514;InbreedingCoeff=0.4050;MLEAC=234;MLEAF=0.936;MQ=58.91;MQ0=0;MQRankSum=0.653;QD=30.32;ReadPosRankSum=-1.693	GT:AD:DP:GQ:PL	1/1:0,38:38:99:1199,114,0	1/1:0,13:13:39:416,39,0	1/1:0,17:17:51:529,51,0	1/1:0,32:32:96:995,96,0	1/1:0,4:4:12:130,12,0	1/1:0,12:12:36:374,36,0	1/1:0,4:4:12:124,12,0	./.:.:.:.:.	./.:.:.:.:.	1/1:0,12:12:36:375,36,0	./.:.:.:.:.	1/1:0,11:11:30:322,30,0	1/1:0,10:10:30:304,30,0	1/1:0,4:4:12:128,12,0	0/0:9,0:9:27:0,27,283	1/1:0,14:14:42:428,42,0	1/1:0,11:11:33:345,33,0	1/1:0,4:4:12:122,12,0	1/1:0,4:4:12:121,12,0	./.:.:.:.:.	0/0:1,0:1:3:0,3,34	1/1:0,3:3:9:93,9,0	1/1:0,7:7:21:211,21,0	1/1:0,10:10:24:281,24,0	./.:.:.:.:.	1/1:0,12:12:36:372,36,0	1/1:0,14:14:42:442,42,0	1/1:0,1:1:3:23,3,0	1/1:0,1:1:3:30,3,0	1/1:0,15:15:45:480,45,0	1/1:0,4:4:12:126,12,0	1/1:0,4:4:12:126,12,0	1/1:0,11:11:30:325,30,0	1/1:0,7:7:21:218,21,0	1/1:0,10:10:30:307,30,0	1/1:0,3:3:9:94,9,0	1/1:0,14:14:36:396,36,0	1/1:0,7:7:21:219,21,0	1/1:0,2:2:6:60,6,0	1/1:0,2:2:6:64,6,0	1/1:0,2:2:6:63,6,0	1/1:0,13:13:39:398,39,0	1/1:0,11:11:33:342,33,0	1/1:0,12:12:36:372,36,0	1/1:0,16:16:48:501,48,0	1/1:0,16:16:48:487,48,0	1/1:0,8:8:24:258,24,0	1/1:0,2:2:6:64,6,0	0/0:1,0:1:3:0,3,31	1/1:0,6:6:18:189,18,0	1/1:0,1:2:3:30,3,0	1/1:0,1:1:3:33,3,0	1/1:0,2:2:6:62,6,0	1/1:0,2:2:6:62,6,0	1/1:0,5:5:15:156,15,0	1/1:0,4:4:12:124,12,0	1/1:0,5:5:15:151,15,0	1/1:0,6:6:18:184,18,0	1/1:0,2:2:6:59,6,0	1/1:0,4:4:12:122,12,0	1/1:0,3:3:9:93,9,0	1/1:0,4:4:12:128,12,0	1/1:0,5:5:15:150,15,0	1/1:0,6:6:18:191,18,0	1/1:0,2:2:6:63,6,0	0/0:6,0:6:18:0,18,187	1/1:0,4:4:9:105,9,0	1/1:0,4:4:12:122,12,0	0/0:3,0:3:9:0,9,93	1/1:0,1:1:3:30,3,0	0/1:1,1:2:25:25,0,26	1/1:0,2:2:6:61,6,0	1/1:0,2:2:6:65,6,0	1/1:0,3:3:9:90,9,0	1/1:0,4:4:12:123,12,0	1/1:0,3:3:9:97,9,0	./.:.:.:.:.	./.:.:.:.:.	1/1:0,1:1:3:31,3,0	1/1:0,8:8:24:244,24,0	1/1:0,1:1:3:32,3,0	1/1:0,3:3:9:92,9,0	1/1:0,1:1:3:30,3,0	1/1:0,1:1:3:33,3,0	1/1:0,1:1:3:32,3,0	1/1:0,2:2:6:64,6,0	1/1:0,3:3:9:93,9,0	1/1:0,1:1:3:32,3,0	1/1:0,5:5:15:152,15,0	1/1:0,2:2:6:63,6,0	1/1:0,1:1:3:30,3,0	1/1:0,1:1:3:32,3,0	1/1:0,3:3:9:96,9,0	1/1:0,2:2:6:60,6,0	1/1:0,3:3:9:92,9,0	1/1:0,2:2:6:61,6,0	1/1:0,4:4:12:120,12,0	1/1:0,5:5:15:160,15,0	1/1:0,2:2:6:60,6,0	1/1:0,2:2:6:61,6,0	1/1:0,2:2:6:64,6,0	./.:.:.:.:.	1/1:0,1:1:3:31,3,0	1/1:0,3:3:9:90,9,0	1/1:0,1:1:3:32,3,0	1/1:0,4:4:12:122,12,0	1/1:0,1:1:3:34,3,0	1/1:0,5:5:15:155,15,0	./.:.:.:.:.	1/1:0,3:3:9:92,9,0	1/1:0,4:4:12:124,12,0	./.:.:.:.:.	1/1:0,6:6:18:186,18,0	1/1:0,1:1:3:34,3,0	1/1:0,3:3:9:91,9,0	1/1:0,2:2:6:67,6,0	1/1:0,4:4:12:123,12,0	1/1:0,4:4:12:120,12,0	1/1:0,4:4:12:127,12,0	1/1:0,6:6:18:187,18,0	1/1:0,2:2:6:62,6,0	1/1:0,2:2:6:60,6,0	1/1:0,6:6:18:185,18,0	1/1:0,5:5:15:153,15,0	1/1:0,3:3:9:95,9,0	./.:.:.:.:.	1/1:0,3:3:9:96,9,0	1/1:0,2:2:6:66,6,0	1/1:0,3:3:9:96,9,0	0/0:2,0:2:3:0,3,45	0/0:1,0:1:3:0,3,32	0/0:2,0:2:3:0,3,45	0/0:2,0:2:3:0,3,45	1/1:0,3:3:3:45,3,0	1/1:0,2:2:3:45,3,0	./.:.:.:.:.	0/0:22,0:22:66:0,66,718
chr2	6853970	.	T	G	23907.6	.	AC=237;AF=0.933;AN=254;BaseQRankSum=4.723;DP=848;Dels=0.00;FS=7.634;HaplotypeScore=0.0233;InbreedingCoeff=0.4029;MLEAC=236;MLEAF=0.929;MQ=59.57;MQ0=0;MQRankSum=-2.945;QD=30.00;ReadPosRankSum=-0.962	GT:AD:DP:GQ:PL	1/1:0,49:49:99:1592,147,0	1/1:0,21:21:60:643,60,0	1/1:0,18:18:54:565,54,0	1/1:0,32:32:96:1010,96,0	1/1:0,19:19:57:604,57,0	1/1:0,7:7:21:226,21,0	1/1:0,15:15:45:478,45,0	0/0:2,0:2:6:0,6,59	./.:.:.:.:.	1/1:0,11:11:33:353,33,0	1/1:0,2:2:6:65,6,0	1/1:0,9:9:27:283,27,0	1/1:0,9:9:27:288,27,0	1/1:0,2:2:6:63,6,0	0/0:14,0:14:39:0,39,410	1/1:0,9:9:27:282,27,0	1/1:0,14:14:42:431,42,0	1/1:0,1:1:3:33,3,0	1/1:0,5:5:15:157,15,0	1/1:0,3:3:9:96,9,0	./.:.:.:.:.	1/1:0,5:5:15:150,15,0	1/1:0,17:17:45:513,45,0	1/1:0,21:21:63:662,63,0	1/1:0,1:1:3:33,3,0	1/1:0,25:25:72:787,72,0	1/1:0,9:9:27:275,27,0	1/1:0,2:2:6:67,6,0	1/1:0,1:1:3:33,3,0	1/1:0,13:13:39:418,39,0	1/1:0,4:4:12:128,12,0	1/1:0,3:3:6:67,6,0	1/1:0,16:16:45:492,45,0	1/1:0,1:1:3:32,3,0	1/1:0,21:21:60:653,60,0	1/1:0,1:1:3:32,3,0	1/1:0,25:25:72:769,72,0	1/1:0,13:13:39:419,39,0	1/1:0,10:10:30:313,30,0	1/1:0,1:1:3:33,3,0	1/1:0,3:3:9:97,9,0	1/1:0,7:7:21:221,21,0	1/1:0,16:16:42:471,42,0	1/1:0,16:16:45:482,45,0	1/1:0,19:19:57:611,57,0	1/1:0,14:14:42:437,42,0	1/1:0,9:9:21:252,21,0	1/1:0,3:3:9:103,9,0	0/0:1,0:1:3:0,3,30	1/1:0,3:3:9:95,9,0	1/1:0,1:1:3:32,3,0	1/1:0,6:6:18:187,18,0	1/1:0,8:8:24:258,24,0	1/1:0,2:2:6:66,6,0	1/1:0,13:13:39:410,39,0	1/1:0,4:4:12:124,12,0	1/1:0,2:2:6:63,6,0	1/1:0,5:5:15:153,15,0	1/1:0,3:3:9:93,9,0	1/1:0,9:9:27:283,27,0	1/1:0,3:3:9:95,9,0	1/1:0,2:2:6:61,6,0	1/1:0,10:10:30:312,30,0	1/1:0,5:5:15:157,15,0	1/1:0,4:4:12:126,12,0	0/0:3,0:3:9:0,9,89	1/1:0,6:6:18:192,18,0	1/1:0,8:8:21:234,21,0	0/0:6,0:6:18:0,18,183	./.:.:.:.:.	0/1:4,2:6:45:45,0,99	./.:.:.:.:.	1/1:0,4:4:12:126,12,0	1/1:0,2:2:6:61,6,0	1/1:0,1:1:3:33,3,0	1/1:0,3:4:9:97,9,0	1/1:0,2:2:6:66,6,0	1/1:0,5:5:15:163,15,0	./.:.:.:.:.	1/1:0,3:3:9:95,9,0	1/1:0,4:4:12:125,12,0	1/1:0,1:1:3:33,3,0	1/1:0,5:5:15:167,15,0	1/1:0,6:6:18:189,18,0	1/1:0,4:4:12:126,12,0	1/1:0,3:3:9:90,9,0	1/1:0,3:3:9:95,9,0	1/1:0,3:3:9:97,9,0	1/1:0,7:7:21:221,21,0	1/1:0,2:2:3:36,3,0	1/1:0,3:3:9:95,9,0	1/1:0,3:3:6:65,6,0	1/1:0,5:5:15:158,15,0	1/1:0,2:2:6:63,6,0	1/1:0,3:3:9:100,9,0	1/1:0,2:2:6:61,6,0	1/1:0,4:4:12:132,12,0	1/1:0,1:1:3:33,3,0	1/1:0,1:1:3:33,3,0	1/1:0,1:1:3:32,3,0	./.:.:.:.:.	1/1:0,1:1:3:32,3,0	./.:.:.:.:.	1/1:0,2:2:6:63,6,0	1/1:0,5:5:15:161,15,0	1/1:0,8:8:24:252,24,0	1/1:0,5:5:15:162,15,0	1/1:0,5:5:15:156,15,0	1/1:0,3:3:9:96,9,0	1/1:0,2:2:6:65,6,0	1/1:0,7:7:18:202,18,0	1/1:0,3:3:9:97,9,0	1/1:0,5:5:15:158,15,0	1/1:0,2:2:6:61,6,0	1/1:0,5:5:15:164,15,0	1/1:0,5:5:15:162,15,0	1/1:0,1:1:3:32,3,0	1/1:0,1:1:3:33,3,0	1/1:0,5:5:15:155,15,0	1/1:0,8:8:18:217,18,0	1/1:0,3:3:9:96,9,0	1/1:0,5:5:15:164,15,0	1/1:0,3:3:9:97,9,0	1/1:0,2:2:6:67,6,0	1/1:0,7:7:21:206,21,0	1/1:0,1:1:3:32,3,0	1/1:0,8:8:21:239,21,0	1/1:0,4:4:12:123,12,0	1/1:0,2:2:6:62,6,0	./.:.:.:.:.	0/0:2,0:2:3:0,3,45	0/0:1,0:1:3:0,3,31	./.:.:.:.:.	./.:.:.:.:.	1/1:0,1:1:3:32,3,0	1/1:0,2:2:3:45,3,0	0/0:21,0:21:63:0,63,695
chr2	6855886	.	T	G	2254.61	.	AC=43;AF=0.168;AN=256;BaseQRankSum=0.550;DP=737;Dels=0.00;FS=0.860;HaplotypeScore=0.0473;InbreedingCoeff=0.5740;MLEAC=38;MLEAF=0.148;MQ=59.14;MQ0=0;MQRankSum=-0.855;QD=23.24;ReadPosRankSum=-0.416	GT:AD:DP:GQ:PL	0/0:39,0:39:99:0,117,1214	0/0:15,0:15:45:0,45,444	0/0:18,0:18:54:0,54,549	0/0:28,0:28:84:0,84,849	1/1:0,8:8:24:235,24,0	1/1:0,5:5:12:137,12,0	0/0:11,0:11:30:0,30,318	./.:.:.:.:.	0/0:4,0:4:12:0,12,127	0/0:18,0:18:48:0,48,504	0/0:3,0:3:9:0,9,98	0/0:13,0:13:39:0,39,393	0/0:12,0:12:36:0,36,355	0/0:1,0:1:3:0,3,32	0/0:22,0:22:66:0,66,661	0/0:4,0:4:12:0,12,117	0/0:5,0:5:15:0,15,155	./.:.:.:.:.	0/0:2,0:2:6:0,6,63	0/0:4,0:4:12:0,12,120	0/0:3,0:3:9:0,9,92	0/0:5,0:5:15:0,15,151	0/0:8,0:8:24:0,24,245	0/0:9,0:9:27:0,27,268	0/0:5,0:5:15:0,15,158	0/0:17,0:17:51:0,51,517	0/0:20,0:20:60:0,60,612	0/0:6,0:6:18:0,18,195	0/0:2,0:2:6:0,6,63	0/0:10,0:10:24:0,24,274	1/1:0,2:2:6:63,6,0	1/1:0,2:2:6:63,6,0	0/0:9,0:9:27:0,27,273	0/1:1,1:2:26:26,0,26	0/0:13,0:13:39:0,39,385	./.:.:.:.:.	1/1:0,17:18:45:488,45,0	0/0:4,0:4:12:0,12,127	1/1:0,8:8:24:249,24,0	0/0:1,0:1:3:0,3,30	1/1:0,3:3:9:98,9,0	0/0:8,0:8:24:0,24,245	0/0:7,0:7:21:0,21,216	0/0:20,0:20:60:0,60,616	0/0:9,0:9:27:0,27,272	0/0:12,0:12:36:0,36,358	0/0:11,0:11:30:0,30,317	0/0:2,0:2:6:0,6,64	0/0:1,0:1:3:0,3,31	0/0:4,0:4:12:0,12,118	0/0:2,0:2:6:0,6,61	0/0:3,0:3:6:0,6,79	0/0:1,0:1:3:0,3,31	0/0:3,0:3:6:0,6,74	0/0:3,0:3:9:0,9,89	0/0:2,0:2:6:0,6,62	0/0:1,0:1:3:0,3,29	0/0:7,0:7:21:0,21,216	0/0:2,0:2:6:0,6,61	0/0:5,0:5:15:0,15,154	0/0:2,0:2:6:0,6,60	1/1:0,5:5:15:152,15,0	0/0:7,0:7:21:0,21,207	0/0:9,0:9:27:0,27,278	0/0:4,0:4:12:0,12,122	0/0:6,0:6:18:0,18,181	0/0:3,0:3:6:0,6,71	1/1:0,8:8:24:232,24,0	0/0:5,0:5:15:0,15,158	1/1:0,1:1:3:31,3,0	0/0:1,0:1:3:0,3,31	0/0:5,0:5:12:0,12,132	0/0:3,0:3:9:0,9,93	0/0:6,0:6:15:0,15,167	0/0:4,0:4:12:0,12,120	0/0:2,0:2:6:0,6,62	0/0:3,0:3:9:0,9,94	0/0:3,0:3:9:0,9,89	./.:.:.:.:.	0/0:7,0:7:21:0,21,213	0/0:2,0:2:6:0,6,61	0/0:2,0:2:6:0,6,61	0/0:3,0:3:9:0,9,98	0/0:2,0:2:6:0,6,61	1/1:0,1:1:3:31,3,0	0/0:3,0:3:9:0,9,94	0/0:2,0:2:6:0,6,61	0/0:3,0:3:9:0,9,90	0/0:2,0:2:6:0,6,60	0/0:5,0:5:15:0,15,167	0/0:1,0:1:3:0,3,31	0/0:1,0:1:3:0,3,30	./.:.:.:.:.	1/1:0,4:4:12:126,12,0	1/1:0,4:4:12:119,12,0	1/1:0,1:1:3:32,3,0	0/1:2,1:3:18:18,0,52	0/0:6,0:6:18:0,18,186	0/0:3,0:3:9:0,9,88	0/0:4,0:4:12:0,12,122	0/0:2,0:2:6:0,6,65	1/1:0,2:2:3:32,3,0	1/1:0,2:2:6:57,6,0	0/0:3,0:3:9:0,9,96	0/0:1,0:1:3:0,3,31	0/0:6,0:6:15:0,15,163	1/1:0,5:5:15:156,15,0	0/0:4,0:4:12:0,12,119	0/0:2,0:2:6:0,6,59	0/0:1,0:1:3:0,3,32	0/0:8,0:8:24:0,24,240	0/0:2,0:2:6:0,6,59	0/0:5,0:5:15:0,15,156	0/1:2,2:4:45:45,0,47	1/1:0,3:3:9:89,9,0	1/1:0,5:5:15:150,15,0	0/0:3,0:3:9:0,9,91	1/1:0,1:1:3:30,3,0	0/0:2,0:2:3:0,3,32	0/0:4,0:4:12:0,12,121	0/0:3,0:3:9:0,9,93	./.:.:.:.:.	0/0:7,0:7:21:0,21,215	0/0:3,0:3:9:0,9,89	0/0:1,0:1:3:0,3,31	0/0:2,0:2:6:0,6,59	0/0:2,0:2:6:0,6,60	0/0:1,0:1:3:0,3,30	0/0:6,0:6:18:0,18,183	0/0:1,0:1:3:0,3,32	0/0:6,0:6:9:0,9,121	./.:.:.:.:.	0/0:6,0:6:9:0,9,134	0/0:3,0:3:6:0,6,76	./.:.:.:.:.	./.:.:.:.:.	0/0:33,0:33:99:0,99,1134
chr2	6859441	.	A	G	28024.2	.	AC=242;AF=0.924;AN=262;BaseQRankSum=0.796;DP=976;Dels=0.00;FS=14.209;HaplotypeScore=0.0698;InbreedingCoeff=0.5291;MLEAC=247;MLEAF=0.943;MQ=59.83;MQ0=0;MQRankSum=0.226;QD=31.21;ReadPosRankSum=-1.396	GT:AD:DP:GQ:PL	1/1:0,63:63:99:2084,190,0	1/1:0,23:23:69:734,69,0	1/1:0,14:14:39:435,39,0	1/1:0,37:37:99:1159,111,0	1/1:0,16:16:48:507,48,0	1/1:0,12:12:33:365,33,0	1/1:0,17:17:51:532,51,0	./.:.:.:.:.	1/1:0,2:2:6:70,6,0	1/1:0,19:19:57:599,57,0	1/1:0,3:3:9:89,9,0	1/1:0,18:18:54:582,54,0	1/1:0,9:9:27:278,27,0	1/1:0,2:2:6:64,6,0	0/0:23,0:23:69:0,69,710	1/1:0,19:19:57:622,57,0	1/1:0,15:15:42:460,42,0	1/1:0,2:2:6:66,6,0	1/1:0,4:4:12:127,12,0	1/1:0,1:1:3:32,3,0	0/0:2,0:2:6:0,6,62	1/1:0,6:6:15:179,15,0	1/1:0,14:14:39:436,39,0	1/1:0,27:27:81:862,81,0	1/1:0,4:4:12:132,12,0	1/1:0,17:17:48:524,48,0	1/1:0,13:13:39:428,39,0	1/1:0,3:3:9:98,9,0	1/1:0,3:3:9:97,9,0	1/1:0,19:19:57:606,57,0	1/1:0,5:5:12:134,12,0	1/1:0,1:1:3:32,3,0	1/1:0,5:5:15:156,15,0	1/1:0,3:3:9:92,9,0	1/1:0,10:10:24:280,24,0	1/1:0,2:2:6:67,6,0	1/1:0,15:15:45:481,45,0	1/1:0,11:11:33:334,33,0	1/1:0,6:6:18:187,18,0	1/1:0,2:2:6:69,6,0	1/1:0,3:3:9:103,9,0	1/1:0,16:16:48:519,48,0	1/1:0,17:17:48:536,48,0	1/1:0,12:12:36:379,36,0	1/1:0,20:20:60:640,60,0	1/1:0,19:19:57:617,57,0	1/1:0,12:12:30:350,30,0	1/1:0,1:1:3:34,3,0	0/0:4,0:4:12:0,12,132	1/1:0,6:6:18:197,18,0	1/1:0,3:3:9:97,9,0	1/1:0,7:7:18:205,18,0	1/1:0,8:8:24:251,24,0	1/1:0,3:3:9:92,9,0	1/1:0,7:7:21:224,21,0	1/1:0,4:4:12:126,12,0	1/1:0,6:6:18:185,18,0	1/1:0,6:6:18:197,18,0	./.:.:.:.:.	1/1:0,13:13:36:389,36,0	1/1:0,3:3:9:95,9,0	1/1:0,2:2:6:63,6,0	1/1:0,7:7:15:186,15,0	1/1:0,5:5:12:140,12,0	1/1:0,7:7:18:210,18,0	0/0:1,0:1:3:0,3,32	1/1:0,3:3:9:97,9,0	1/1:0,2:2:6:64,6,0	0/0:6,0:6:18:0,18,194	1/1:0,1:1:3:27,3,0	0/0:1,0:1:3:0,3,32	1/1:0,1:1:3:33,3,0	1/1:0,3:4:9:97,9,0	1/1:0,2:2:6:65,6,0	1/1:0,2:2:6:59,6,0	1/1:0,1:1:3:32,3,0	1/1:0,4:4:12:125,12,0	1/1:0,7:7:18:209,18,0	1/1:0,1:1:3:34,3,0	1/1:0,9:9:27:285,27,0	1/1:0,4:4:12:126,12,0	1/1:0,2:2:6:67,6,0	1/1:0,3:3:9:97,9,0	1/1:0,4:4:12:132,12,0	1/1:0,2:2:6:65,6,0	1/1:0,5:5:15:159,15,0	1/1:0,7:7:18:205,18,0	1/1:0,5:5:15:162,15,0	1/1:0,3:3:9:92,9,0	1/1:0,4:4:12:126,12,0	./.:.:.:.:.	1/1:0,5:5:15:161,15,0	1/1:0,6:6:18:191,18,0	1/1:0,1:1:3:32,3,0	1/1:0,4:4:12:128,12,0	1/1:0,5:5:15:152,15,0	1/1:0,5:5:15:167,15,0	1/1:0,4:4:12:132,12,0	1/1:0,1:1:3:32,3,0	./.:.:.:.:.	1/1:0,2:2:6:70,6,0	1/1:0,1:1:3:33,3,0	1/1:0,6:6:18:189,18,0	1/1:0,7:7:21:213,21,0	1/1:0,3:3:9:101,9,0	1/1:0,4:4:9:111,9,0	1/1:0,4:4:12:136,12,0	1/1:0,6:6:18:189,18,0	1/1:0,6:6:18:191,18,0	1/1:0,2:2:6:57,6,0	1/1:0,13:13:39:402,39,0	1/1:0,6:6:18:199,18,0	1/1:0,16:16:48:510,48,0	1/1:0,3:3:9:93,9,0	1/1:0,3:3:9:97,9,0	1/1:0,7:7:21:209,21,0	1/1:0,2:2:6:64,6,0	1/1:0,3:3:9:97,9,0	1/1:0,4:4:12:126,12,0	1/1:0,2:2:6:61,6,0	1/1:0,10:10:30:316,30,0	1/1:0,4:4:12:131,12,0	1/1:0,8:8:24:253,24,0	1/1:0,5:5:15:164,15,0	1/1:0,7:7:21:227,21,0	1/1:0,5:5:15:159,15,0	1/1:0,6:6:18:195,18,0	1/1:0,5:5:15:157,15,0	1/1:0,4:4:12:130,12,0	0/0:2,0:2:3:0,3,45	0/0:2,0:2:3:0,3,45	./.:.:.:.:.	0/0:4,0:4:6:0,6,89	./.:.:.:.:.	1/1:0,4:4:9:108,9,0	1/1:0,4:4:6:89,6,0	0/0:33,0:33:99:0,99,1144
chr2	6860434	.	C	T	2265.86	.	AC=35;AF=0.134;AN=262;BaseQRankSum=-0.038;DP=825;Dels=0.00;FS=1.457;HaplotypeScore=0.1910;InbreedingCoeff=0.5855;MLEAC=30;MLEAF=0.115;MQ=59.76;MQ0=0;MQRankSum=-0.147;QD=25.75;ReadPosRankSum=-0.368	GT:AD:DP:GQ:PL	0/0:49,0:49:99:0,144,1548	0/0:15,0:15:45:0,45,474	0/0:12,0:12:33:0,33,340	0/0:51,0:51:99:0,150,1588	1/1:0,12:12:36:380,36,0	1/1:0,4:4:12:119,12,0	0/0:5,0:5:15:0,15,150	0/0:2,0:2:6:0,6,70	0/0:2,0:2:3:0,3,32	0/0:15,0:15:42:0,42,463	0/0:4,0:4:12:0,12,131	0/0:15,0:15:45:0,45,472	0/0:13,0:13:39:0,39,412	0/0:3,0:3:9:0,9,100	0/0:28,0:28:78:0,78,840	0/0:13,0:13:39:0,39,403	0/0:16,0:16:45:0,45,477	0/0:1,0:1:3:0,3,32	0/0:7,0:7:18:0,18,199	0/0:4,0:4:12:0,12,118	0/0:2,0:2:6:0,6,61	0/0:10,0:10:27:0,27,285	0/0:12,0:12:33:0,33,343	0/0:19,0:19:54:0,54,583	./.:.:.:.:.	0/0:16,0:16:45:0,45,468	0/0:18,0:18:54:0,54,562	0/0:2,0:2:6:0,6,64	1/1:0,2:2:6:69,6,0	0/0:12,0:12:33:0,33,354	1/1:0,4:4:12:127,12,0	./.:.:.:.:.	0/0:8,0:8:24:0,24,248	0/0:2,0:2:6:0,6,67	0/0:18,0:18:54:0,54,551	0/0:1,0:1:3:0,3,34	1/1:0,17:17:48:511,48,0	0/0:11,0:11:30:0,30,325	1/1:0,12:12:36:375,36,0	0/0:3,0:3:9:0,9,97	1/1:0,4:4:12:124,12,0	0/0:17,0:17:48:0,48,516	0/0:11,0:11:33:0,33,346	0/0:13,0:13:39:0,39,411	0/0:10,0:10:27:0,27,293	0/0:9,0:9:27:0,27,282	0/0:8,0:8:24:0,24,242	0/0:3,0:3:9:0,9,100	0/0:2,0:2:6:0,6,61	0/0:4,0:4:12:0,12,123	0/0:2,0:2:6:0,6,61	0/0:2,0:2:6:0,6,62	0/0:11,0:11:33:0,33,344	0/0:4,0:4:12:0,12,123	0/0:4,0:4:12:0,12,126	0/0:1,0:1:3:0,3,31	0/0:4,0:4:12:0,12,128	0/0:6,0:6:18:0,18,181	0/0:1,0:1:3:0,3,32	0/0:5,0:5:15:0,15,158	0/0:3,0:3:9:0,9,97	1/1:0,2:2:6:65,6,0	0/0:10,0:10:30:0,30,309	0/0:4,0:4:12:0,12,133	0/0:5,0:5:12:0,12,124	0/0:4,0:4:12:0,12,123	0/0:2,0:2:6:0,6,64	1/1:0,6:6:15:156,15,0	0/0:5,0:5:15:0,15,155	./.:.:.:.:.	0/0:1,0:1:3:0,3,31	0/0:2,0:2:6:0,6,64	0/0:6,0:6:12:0,12,153	0/0:3,0:3:9:0,9,103	0/0:3,0:3:9:0,9,97	0/0:1,0:1:3:0,3,33	0/0:1,0:1:3:0,3,31	0/0:4,0:4:12:0,12,123	0/0:1,0:1:3:0,3,31	0/0:2,0:2:6:0,6,59	0/0:3,0:3:9:0,9,91	0/0:2,0:2:6:0,6,63	0/0:5,0:5:15:0,15,161	0/0:4,0:4:12:0,12,128	1/1:0,3:3:9:95,9,0	0/0:6,0:6:18:0,18,185	0/0:5,0:5:15:0,15,157	0/0:2,0:2:6:0,6,67	0/0:5,0:5:15:0,15,156	0/0:1,0:1:3:0,3,31	0/0:4,0:4:12:0,12,122	0/0:2,0:2:3:0,3,45	0/0:4,0:4:12:0,12,127	./.:.:.:.:.	1/1:0,2:2:6:63,6,0	./.:.:.:.:.	0/0:7,0:7:18:0,18,186	0/0:3,0:3:9:0,9,95	0/0:1,0:1:3:0,3,32	0/0:2,0:2:6:0,6,61	0/0:4,0:4:12:0,12,120	1/1:0,1:1:3:31,3,0	1/1:0,4:4:12:124,12,0	0/0:4,0:4:12:0,12,129	0/0:1,0:1:3:0,3,33	0/0:4,0:4:12:0,12,131	1/1:0,1:1:3:32,3,0	0/0:2,0:2:6:0,6,62	0/0:2,0:2:6:0,6,61	0/0:3,0:3:9:0,9,87	0/0:4,0:4:12:0,12,129	0/0:2,0:2:6:0,6,61	0/0:9,0:9:24:0,24,260	0/1:2,2:4:49:51,0,49	1/1:0,1:1:3:31,3,0	1/1:0,5:5:15:153,15,0	0/0:3,0:3:9:0,9,94	1/1:0,4:4:12:127,12,0	0/0:3,0:3:9:0,9,94	0/0:2,0:2:6:0,6,60	0/0:5,0:5:9:0,9,111	0/0:4,0:4:12:0,12,123	0/0:5,0:5:12:0,12,127	0/0:3,0:3:9:0,9,84	0/0:2,0:2:6:0,6,58	0/0:2,0:2:6:0,6,64	0/0:10,0:10:30:0,30,317	0/0:2,0:2:6:0,6,64	0/0:2,0:2:6:0,6,60	./.:.:.:.:.	0/0:3,0:3:6:0,6,58	0/0:3,0:3:6:0,6,75	0/0:5,0:5:9:0,9,120	0/0:5,0:5:9:0,9,121	0/0:4,0:4:6:0,6,57	0/0:4,0:4:6:0,6,89	0/0:16,0:16:45:0,45,472
chr2	6860698	.	T	G	21309.1	.	AC=232;AF=0.921;AN=252;BaseQRankSum=-3.724;DP=766;Dels=0.00;FS=5.614;HaplotypeScore=0.0300;InbreedingCoeff=0.4629;MLEAC=235;MLEAF=0.933;MQ=59.67;MQ0=1;MQRankSum=-0.905;QD=30.23;ReadPosRankSum=-5.005	GT:AD:DP:GQ:PL	1/1:0,41:41:99:1333,123,0	1/1:0,18:18:48:534,48,0	1/1:0,13:13:36:396,36,0	1/1:0,33:33:99:1027,99,0	1/1:0,13:13:36:397,36,0	1/1:0,5:5:15:155,15,0	1/1:0,9:9:27:284,27,0	0/0:2,0:2:6:0,6,62	1/1:0,2:2:6:59,6,0	1/1:0,15:15:45:479,45,0	1/1:0,2:2:6:64,6,0	1/1:0,14:14:42:446,42,0	1/1:0,16:16:48:508,48,0	./.:.:1:.:.	0/0:15,0:15:45:0,45,459	1/1:0,14:14:42:434,42,0	1/1:0,13:13:39:414,39,0	1/1:0,1:1:3:29,3,0	1/1:0,9:9:27:284,27,0	1/1:0,2:2:6:60,6,0	0/0:1,0:1:3:0,3,30	1/1:0,7:7:21:227,21,0	1/1:0,20:20:57:615,57,0	1/1:0,10:10:30:316,30,0	1/1:0,1:1:3:34,3,0	1/1:0,16:16:45:495,45,0	1/1:0,22:22:63:675,63,0	1/1:0,4:4:12:133,12,0	1/1:0,4:4:12:130,12,0	1/1:0,11:11:33:350,33,0	1/1:0,1:1:3:33,3,0	1/1:0,3:3:9:100,9,0	1/1:0,13:13:39:412,39,0	1/1:0,2:2:6:66,6,0	1/1:0,17:17:51:531,51,0	1/1:0,1:1:3:34,3,0	1/1:0,11:11:33:331,33,0	1/1:0,7:7:21:218,21,0	1/1:0,14:14:42:439,42,0	1/1:0,3:3:9:98,9,0	1/1:0,5:5:15:156,15,0	1/1:0,9:9:27:292,27,0	1/1:0,14:14:42:445,42,0	1/1:0,14:14:42:437,42,0	1/1:0,13:13:39:411,39,0	1/1:0,15:15:45:472,45,0	1/1:0,7:7:21:225,21,0	1/1:0,2:2:6:63,6,0	0/0:1,0:1:3:0,3,32	1/1:0,4:4:12:127,12,0	1/1:0,2:2:6:66,6,0	1/1:0,3:3:9:95,9,0	1/1:0,5:5:15:162,15,0	1/1:0,3:3:9:92,9,0	1/1:0,3:3:9:93,9,0	./.:.:.:.:.	1/1:0,3:3:9:95,9,0	1/1:0,2:2:6:65,6,0	1/1:0,3:3:9:91,9,0	1/1:0,6:6:18:189,18,0	1/1:0,2:2:6:65,6,0	1/1:0,3:3:9:92,9,0	1/1:0,9:9:27:277,27,0	1/1:0,2:2:6:63,6,0	1/1:0,3:3:9:98,9,0	0/0:2,0:2:6:0,6,63	1/1:0,5:5:15:150,15,0	1/1:0,5:5:12:139,12,0	0/0:3,0:3:9:0,9,92	./.:.:.:.:.	1/1:0,2:2:6:65,6,0	1/1:0,4:4:12:128,12,0	1/1:0,2:2:6:65,6,0	1/1:0,3:3:9:98,9,0	1/1:0,6:6:15:168,15,0	1/1:0,3:3:9:92,9,0	1/1:0,1:1:3:32,3,0	1/1:0,2:2:6:68,6,0	./.:.:.:.:.	1/1:0,4:4:12:124,12,0	1/1:0,1:1:3:28,3,0	1/1:0,1:1:3:34,3,0	1/1:0,8:8:24:259,24,0	1/1:0,6:6:15:174,15,0	1/1:0,3:3:9:100,9,0	1/1:0,3:3:9:101,9,0	1/1:0,3:3:9:97,9,0	1/1:0,3:3:9:97,9,0	1/1:0,4:4:12:126,12,0	1/1:0,4:4:12:131,12,0	1/1:0,3:3:9:94,9,0	./.:.:.:.:.	1/1:0,5:5:15:159,15,0	1/1:0,3:3:9:95,9,0	./.:.:.:.:.	1/1:0,2:2:6:65,6,0	1/1:0,4:4:12:134,12,0	1/1:0,1:1:3:32,3,0	1/1:0,4:4:12:126,12,0	./.:.:.:.:.	1/1:0,3:3:9:100,9,0	1/1:0,4:4:12:126,12,0	1/1:0,5:5:15:158,15,0	1/1:0,4:4:12:130,12,0	./.:.:.:.:.	1/1:0,2:2:6:65,6,0	1/1:0,1:1:3:33,3,0	1/1:0,2:2:6:63,6,0	1/1:0,3:3:9:95,9,0	./.:.:.:.:.	1/1:0,4:4:12:126,12,0	1/1:0,3:3:9:97,9,0	1/1:0,7:7:21:214,21,0	1/1:0,5:5:15:156,15,0	1/1:0,1:1:3:33,3,0	1/1:0,2:2:6:66,6,0	1/1:0,3:3:9:98,9,0	1/1:0,4:4:12:115,12,0	1/1:0,2:2:6:60,6,0	1/1:0,2:2:6:63,6,0	1/1:0,1:1:3:32,3,0	1/1:0,5:5:15:161,15,0	1/1:0,5:5:15:149,15,0	1/1:0,1:1:3:32,3,0	1/1:0,1:1:3:31,3,0	1/1:0,2:2:6:63,6,0	1/1:0,5:5:15:156,15,0	1/1:0,3:3:9:95,9,0	1/1:0,3:3:9:90,9,0	./.:.:.:.:.	0/0:1,0:1:3:0,3,32	0/0:1,0:1:3:0,3,32	0/0:2,0:2:6:0,6,59	1/1:0,6:6:15:169,15,0	1/1:0,2:2:6:61,6,0	./.:.:.:.:.	0/0:30,0:30:87:0,87,985
chr2	6861020	.	A	C	20620.4	.	AC=216;AF=0.915;AN=236;BaseQRankSum=2.119;DP=756;Dels=0.00;FS=2.858;HaplotypeScore=0.0858;InbreedingCoeff=0.5295;MLEAC=220;MLEAF=0.932;MQ=59.67;MQ0=0;MQRankSum=1.078;QD=30.10;ReadPosRankSum=0.031	GT:AD:DP:GQ:PL	1/1:0,56:56:99:1797,168,0	./.:.:.:.:.	1/1:0,11:11:30:327,30,0	1/1:0,44:44:99:1362,132,0	1/1:0,10:10:30:311,30,0	1/1:0,5:5:15:157,15,0	1/1:0,10:10:30:310,30,0	0/0:5,0:5:15:0,15,162	1/1:0,5:5:15:160,15,0	1/1:0,17:17:45:488,45,0	1/1:0,2:2:6:64,6,0	1/1:0,16:16:48:501,48,0	1/1:0,9:9:27:283,27,0	1/1:0,2:2:6:67,6,0	0/0:14,0:14:42:0,42,427	1/1:0,24:24:69:727,69,0	1/1:0,6:6:18:185,18,0	1/1:0,4:4:12:134,12,0	1/1:0,9:9:24:262,24,0	1/1:0,3:3:9:92,9,0	0/0:4,0:4:12:0,12,127	1/1:0,9:9:24:265,24,0	1/1:0,10:10:30:312,30,0	1/1:0,16:16:45:484,45,0	./.:.:.:.:.	./.:.:.:.:.	1/1:0,8:8:24:245,24,0	1/1:0,4:4:12:128,12,0	1/1:0,3:3:9:95,9,0	1/1:0,16:16:45:487,45,0	1/1:0,4:4:12:120,12,0	1/1:0,2:2:6:71,6,0	1/1:0,14:14:33:381,33,0	1/1:0,5:5:15:158,15,0	1/1:0,13:13:36:393,36,0	1/1:0,1:1:3:32,3,0	1/1:0,10:10:24:276,24,0	1/1:0,6:6:18:190,18,0	1/1:0,13:13:36:386,36,0	1/1:0,3:3:9:96,9,0	1/1:0,3:3:9:96,9,0	1/1:0,9:9:27:287,27,0	1/1:0,14:14:42:435,42,0	1/1:0,13:13:36:382,36,0	1/1:0,12:12:33:358,33,0	./.:.:.:.:.	1/1:0,6:6:18:184,18,0	1/1:0,3:3:9:97,9,0	0/0:5,0:5:15:0,15,152	1/1:0,2:2:6:61,6,0	1/1:0,3:3:9:98,9,0	1/1:0,2:2:6:62,6,0	./.:.:.:.:.	./.:.:.:.:.	1/1:0,5:5:12:136,12,0	1/1:0,5:5:15:155,15,0	1/1:0,3:3:6:63,6,0	1/1:0,2:2:6:60,6,0	1/1:0,2:2:6:65,6,0	1/1:0,4:4:12:124,12,0	1/1:0,3:3:6:74,6,0	1/1:0,2:2:6:61,6,0	1/1:0,5:5:15:153,15,0	1/1:0,3:3:9:98,9,0	1/1:0,2:2:6:61,6,0	0/0:4,0:4:12:0,12,126	1/1:0,3:3:9:95,9,0	1/1:0,2:2:6:63,6,0	0/0:1,0:1:3:0,3,32	1/1:0,2:2:6:60,6,0	./.:.:.:.:.	./.:.:.:.:.	1/1:0,3:3:6:76,6,0	1/1:0,6:6:18:185,18,0	1/1:0,3:3:9:93,9,0	1/1:0,1:1:3:33,3,0	1/1:0,3:3:9:92,9,0	./.:.:.:.:.	./.:.:.:.:.	./.:.:.:.:.	./.:.:.:.:.	1/1:0,1:1:3:33,3,0	1/1:0,8:8:24:260,24,0	./.:.:.:.:.	1/1:0,1:1:3:30,3,0	1/1:0,3:3:9:99,9,0	1/1:0,2:2:6:65,6,0	1/1:0,3:3:9:94,9,0	1/1:0,1:1:3:31,3,0	1/1:0,5:5:12:130,12,0	1/1:0,2:2:6:64,6,0	1/1:0,5:5:15:155,15,0	1/1:0,3:3:9:95,9,0	1/1:0,1:1:3:32,3,0	1/1:0,8:8:24:250,24,0	./.:.:.:.:.	1/1:0,8:8:24:232,24,0	1/1:0,3:3:6:78,6,0	1/1:0,5:5:15:161,15,0	1/1:0,1:1:3:31,3,0	1/1:0,2:2:6:66,6,0	1/1:0,3:3:9:92,9,0	./.:.:.:.:.	1/1:0,4:4:12:129,12,0	1/1:0,2:2:6:62,6,0	1/1:0,12:12:33:354,33,0	1/1:0,3:3:9:91,9,0	1/1:0,7:7:21:223,21,0	1/1:0,3:3:9:92,9,0	1/1:0,3:3:9:88,9,0	1/1:0,6:6:18:188,18,0	1/1:0,3:3:9:92,9,0	1/1:0,9:9:27:274,27,0	1/1:0,3:3:9:92,9,0	1/1:0,12:12:36:384,36,0	1/1:0,3:3:9:95,9,0	1/1:0,4:4:12:119,12,0	./.:.:.:.:.	./.:.:.:.:.	1/1:0,3:3:9:95,9,0	1/1:0,9:9:27:275,27,0	1/1:0,3:3:9:91,9,0	1/1:0,6:6:18:185,18,0	1/1:0,5:5:15:152,15,0	./.:.:.:.:.	1/1:0,2:2:6:61,6,0	1/1:0,2:2:6:62,6,0	1/1:0,5:5:15:154,15,0	1/1:0,2:2:6:59,6,0	0/0:2,0:2:3:0,3,45	./.:.:.:.:.	0/0:3,0:3:6:0,6,75	0/0:2,0:2:3:0,3,45	1/1:0,2:2:3:45,3,0	1/1:0,4:4:6:89,6,0	1/1:0,7:7:12:163,12,0	0/0:31,0:31:93:0,93,1044
chr2	6861253	.	G	A	24751.1	.	AC=237;AF=0.919;AN=258;BaseQRankSum=0.985;DP=890;Dels=0.00;FS=8.255;HaplotypeScore=0.1081;InbreedingCoeff=0.4884;MLEAC=242;MLEAF=0.938;MQ=59.60;MQ0=1;MQRankSum=-0.922;QD=29.82;ReadPosRankSum=0.814	GT:AD:DP:GQ:PL	1/1:0,52:52:99:1665,156,0	1/1:0,19:19:54:582,54,0	1/1:0,10:10:30:308,30,0	1/1:0,36:36:99:1061,99,0	1/1:0,10:10:27:291,27,0	1/1:0,14:14:42:426,42,0	1/1:0,9:9:27:280,27,0	0/0:1,0:1:3:0,3,32	1/1:0,2:2:6:62,6,0	1/1:0,14:14:42:428,42,0	./.:.:.:.:.	1/1:0,11:11:33:347,33,0	1/1:0,9:9:27:278,27,0	1/1:0,2:2:6:66,6,0	0/0:15,0:15:45:0,45,477	1/1:0,21:21:63:643,63,0	1/1:0,11:11:27:298,27,0	1/1:0,2:2:6:61,6,0	1/1:0,11:11:30:319,30,0	1/1:0,7:7:21:210,21,0	0/1:3,1:4:23:23,0,86	1/1:0,7:7:21:208,21,0	1/1:0,9:9:27:273,27,0	1/1:0,28:29:84:875,84,0	1/1:0,1:1:3:29,3,0	1/1:0,18:18:54:555,54,0	1/1:0,16:16:39:433,39,0	1/1:0,3:3:9:97,9,0	1/1:0,3:3:9:92,9,0	1/1:0,16:16:45:471,45,0	1/1:0,5:5:15:166,15,0	1/1:0,3:3:9:94,9,0	1/1:0,13:13:30:347,30,0	1/1:0,5:5:15:158,15,0	1/1:0,16:16:42:455,42,0	1/1:0,1:1:3:32,3,0	1/1:0,12:12:36:367,36,0	1/1:0,8:8:24:245,24,0	1/1:0,13:13:39:405,39,0	1/1:0,2:2:6:63,6,0	1/1:0,8:8:24:256,24,0	1/1:0,10:10:30:314,30,0	1/1:0,20:20:57:603,57,0	1/1:0,18:18:54:554,54,0	1/1:0,15:15:42:442,42,0	1/1:0,12:12:36:372,36,0	1/1:0,10:10:30:306,30,0	1/1:0,2:2:6:65,6,0	0/0:1,0:1:3:0,3,31	1/1:0,3:3:9:92,9,0	1/1:0,2:2:6:65,6,0	1/1:0,1:1:3:31,3,0	./.:.:.:.:.	1/1:0,1:1:3:31,3,0	1/1:0,7:7:21:223,21,0	1/1:0,3:3:9:92,9,0	1/1:0,3:3:9:95,9,0	1/1:0,7:7:21:218,21,0	1/1:0,2:2:6:61,6,0	1/1:0,6:6:18:184,18,0	1/1:0,5:5:15:154,15,0	./.:.:.:.:.	1/1:0,10:10:30:298,30,0	1/1:0,4:4:12:127,12,0	1/1:0,3:3:9:93,9,0	0/0:5,0:5:15:0,15,151	1/1:0,1:1:3:30,3,0	1/1:0,10:10:30:301,30,0	0/0:2,0:2:6:0,6,60	1/1:0,3:3:9:95,9,0	./.:.:.:.:.	./.:.:.:.:.	1/1:0,4:4:12:122,12,0	1/1:0,10:10:30:305,30,0	1/1:0,5:5:15:159,15,0	1/1:0,4:4:12:124,12,0	1/1:0,3:3:9:95,9,0	1/1:0,1:1:3:32,3,0	1/1:0,3:3:9:83,9,0	1/1:0,7:7:18:199,18,0	1/1:0,1:1:3:32,3,0	1/1:0,4:4:9:96,9,0	1/1:0,5:5:15:166,15,0	1/1:0,1:1:3:32,3,0	1/1:0,2:2:6:61,6,0	1/1:0,4:4:12:123,12,0	1/1:0,2:2:6:62,6,0	1/1:0,2:2:6:59,6,0	1/1:0,1:1:3:33,3,0	1/1:0,5:5:15:158,15,0	1/1:0,4:4:12:122,12,0	1/1:0,3:3:9:94,9,0	1/1:0,1:1:3:31,3,0	./.:.:.:.:.	1/1:0,6:6:18:186,18,0	1/1:0,4:4:12:121,12,0	1/1:0,6:6:18:185,18,0	1/1:0,7:7:21:216,21,0	./.:.:.:.:.	1/1:0,3:3:9:98,9,0	1/1:0,5:5:15:155,15,0	./.:.:.:.:.	1/1:0,3:3:9:92,9,0	1/1:0,4:4:12:122,12,0	1/1:0,1:1:3:31,3,0	1/1:0,9:9:27:284,27,0	1/1:0,7:7:21:225,21,0	1/1:0,7:7:21:213,21,0	1/1:0,5:5:15:145,15,0	1/1:0,5:5:9:123,9,0	1/1:0,7:7:21:218,21,0	1/1:0,5:5:15:155,15,0	1/1:0,12:12:33:349,33,0	1/1:0,3:3:9:90,9,0	1/1:0,5:5:12:138,12,0	1/1:0,6:6:15:167,15,0	1/1:0,3:3:9:92,9,0	1/1:0,6:6:18:187,18,0	1/1:0,3:3:9:92,9,0	1/1:0,7:7:21:217,21,0	1/1:0,7:7:21:219,21,0	1/1:0,1:1:3:31,3,0	1/1:0,6:6:18:184,18,0	1/1:0,5:5:15:154,15,0	1/1:0,2:2:6:61,6,0	1/1:0,1:1:3:31,3,0	1/1:0,2:2:6:62,6,0	1/1:0,4:4:12:126,12,0	1/1:0,2:2:6:61,6,0	0/0:2,0:2:3:0,3,45	0/0:2,0:2:3:0,3,45	0/0:5,0:5:9:0,9,121	0/0:7,0:7:12:0,12,164	1/1:0,1:1:3:32,3,0	1/1:0,2:4:3:45,3,0	1/1:0,4:4:6:89,6,0	0/0:20,0:20:60:0,60,656
chr2	6862107	.	T	G	29777.1	.	AC=246;AF=0.918;AN=268;BaseQRankSum=0.931;DP=1049;Dels=0.00;FS=4.064;HaplotypeScore=0.0537;InbreedingCoeff=0.5631;MLEAC=252;MLEAF=0.940;MQ=59.77;MQ0=0;MQRankSum=0.572;QD=30.57;ReadPosRankSum=-1.720	GT:AD:DP:GQ:PL	1/1:0,73:73:99:2302,220,0	1/1:0,15:15:42:459,42,0	1/1:0,18:18:54:579,54,0	1/1:0,52:52:99:1639,156,0	1/1:0,13:13:39:418,39,0	1/1:0,9:9:27:283,27,0	1/1:0,16:16:48:500,48,0	0/0:3,0:3:9:0,9,95	1/1:0,3:3:9:102,9,0	1/1:0,25:25:63:728,63,0	1/1:0,3:3:9:95,9,0	1/1:0,15:15:42:458,42,0	1/1:0,14:14:42:442,42,0	1/1:0,1:1:3:32,3,0	0/0:18,0:18:54:0,54,545	1/1:0,16:16:48:505,48,0	1/1:0,15:15:42:454,42,0	1/1:0,3:3:9:97,9,0	1/1:0,12:12:27:314,27,0	1/1:0,5:5:15:154,15,0	0/0:3,0:3:9:0,9,94	1/1:0,13:13:36:391,36,0	1/1:0,22:22:63:673,63,0	1/1:0,22:22:66:703,66,0	1/1:0,2:2:6:65,6,0	1/1:0,18:18:51:561,51,0	1/1:0,30:30:84:910,84,0	1/1:0,3:3:9:101,9,0	1/1:0,3:3:9:95,9,0	1/1:0,19:19:57:593,57,0	1/1:0,8:8:21:215,21,0	1/1:0,2:2:6:67,6,0	1/1:0,13:13:36:391,36,0	1/1:0,1:1:3:32,3,0	1/1:0,18:18:54:562,54,0	1/1:0,5:5:15:161,15,0	1/1:0,19:19:54:597,54,0	1/1:0,12:12:33:361,33,0	1/1:0,13:13:39:393,39,0	1/1:0,2:2:6:65,6,0	1/1:0,2:2:6:64,6,0	1/1:0,16:16:48:497,48,0	1/1:0,18:18:48:532,48,0	1/1:0,14:14:36:404,36,0	1/1:0,21:21:60:628,60,0	1/1:0,24:24:72:769,72,0	1/1:0,8:8:24:255,24,0	1/1:0,4:4:12:133,12,0	0/0:3,0:3:6:0,6,76	1/1:0,5:5:15:157,15,0	1/1:0,1:1:3:32,3,0	1/1:0,4:4:12:126,12,0	1/1:0,3:3:6:76,6,0	1/1:0,1:1:3:32,3,0	1/1:0,4:4:12:126,12,0	1/1:0,5:5:15:161,15,0	1/1:0,3:3:9:93,9,0	1/1:0,8:8:24:260,24,0	1/1:0,3:3:9:95,9,0	1/1:0,6:6:18:189,18,0	1/1:0,2:2:6:62,6,0	1/1:0,4:4:12:123,12,0	1/1:0,6:6:18:185,18,0	1/1:0,4:4:12:126,12,0	1/1:0,4:4:12:128,12,0	0/0:5,0:5:15:0,15,156	./.:.:.:.:.	1/1:0,5:5:15:154,15,0	0/0:5,0:5:12:0,12,134	1/1:0,2:2:6:53,6,0	0/0:1,0:1:3:0,3,32	1/1:0,5:5:15:159,15,0	1/1:0,5:5:15:159,15,0	1/1:0,4:4:12:128,12,0	1/1:0,7:7:21:226,21,0	1/1:0,10:10:24:284,24,0	1/1:0,3:3:9:93,9,0	1/1:0,1:1:3:32,3,0	1/1:0,2:2:6:61,6,0	1/1:0,6:6:12:152,12,0	1/1:0,6:6:18:189,18,0	1/1:0,3:3:9:95,9,0	1/1:0,5:5:15:163,15,0	1/1:0,5:5:15:157,15,0	1/1:0,6:6:18:191,18,0	1/1:0,4:4:12:131,12,0	1/1:0,4:4:12:127,12,0	1/1:0,4:4:12:128,12,0	1/1:0,6:6:18:187,18,0	1/1:0,5:5:15:149,15,0	1/1:0,3:3:9:95,9,0	1/1:0,4:4:12:126,12,0	1/1:0,2:2:6:64,6,0	1/1:0,2:2:6:64,6,0	1/1:0,3:3:9:93,9,0	1/1:0,5:5:15:157,15,0	1/1:0,5:5:15:164,15,0	1/1:0,1:1:3:32,3,0	1/1:0,4:4:9:94,9,0	1/1:0,4:4:9:110,9,0	1/1:0,3:3:9:95,9,0	1/1:0,1:1:3:32,3,0	./.:.:.:.:.	1/1:1,3:4:6:77,6,0	1/1:0,3:3:9:95,9,0	1/1:0,9:9:27:281,27,0	1/1:0,7:7:21:224,21,0	1/1:0,12:12:33:354,33,0	1/1:0,6:6:18:198,18,0	1/1:0,3:3:9:91,9,0	1/1:0,10:10:30:314,30,0	1/1:0,6:6:18:199,18,0	1/1:0,5:5:15:145,15,0	1/1:0,5:5:15:158,15,0	1/1:0,3:3:9:98,9,0	1/1:0,5:5:15:159,15,0	1/1:0,3:3:9:95,9,0	1/1:0,2:2:6:61,6,0	1/1:0,2:2:6:63,6,0	1/1:0,2:2:6:61,6,0	1/1:0,5:5:15:160,15,0	1/1:0,5:5:15:157,15,0	1/1:0,9:9:27:288,27,0	1/1:0,3:3:9:88,9,0	1/1:0,3:3:9:96,9,0	1/1:0,4:4:12:125,12,0	1/1:0,3:3:9:100,9,0	1/1:0,3:3:9:97,9,0	1/1:0,3:3:9:90,9,0	./.:.:.:.:.	0/0:2,0:2:3:0,3,45	0/0:2,0:2:3:0,3,45	0/0:2,0:2:3:0,3,45	1/1:0,6:6:12:149,12,0	1/1:0,4:4:6:89,6,0	1/1:0,1:1:3:31,3,0	0/0:31,0:31:93:0,93,1036
chr2	6863560	.	A	G	1045.13	.	AC=15;AF=0.057;AN=264;BaseQRankSum=1.200;DP=916;Dels=0.00;FS=5.692;HaplotypeScore=0.1035;InbreedingCoeff=0.3955;MLEAC=12;MLEAF=0.045;MQ=59.45;MQ0=0;MQRankSum=-1.262;QD=24.88;ReadPosRankSum=-2.530	GT:AD:DP:GQ:PL	0/0:61,0:61:99:0,183,1897	0/0:14,0:14:42:0,42,436	0/0:12,0:12:36:0,36,373	0/0:53,0:53:99:0,159,1598	0/0:16,0:16:42:0,42,474	0/0:7,0:7:21:0,21,214	0/0:17,0:17:51:0,51,509	0/0:4,0:4:12:0,12,132	0/0:1,0:1:3:0,3,26	0/0:16,0:16:48:0,48,487	0/0:1,0:1:3:0,3,31	0/0:9,0:9:27:0,27,270	0/0:20,0:20:60:0,60,621	0/0:2,0:2:6:0,6,67	0/0:22,0:22:66:0,66,673	1/1:0,14:14:42:421,42,0	0/0:14,0:14:42:0,42,426	0/0:3,0:3:9:0,9,95	./.:.:.:.:.	0/0:2,0:2:6:0,6,53	0/0:5,0:5:15:0,15,161	0/0:12,0:12:36:0,36,367	0/0:24,1:25:42:0,42,662	0/0:23,0:23:69:0,69,694	0/0:1,0:1:3:0,3,32	0/0:20,0:20:60:0,60,621	0/0:18,0:18:54:0,54,543	0/0:4,0:4:12:0,12,120	0/0:2,0:2:6:0,6,66	0/0:21,0:21:60:0,60,627	0/0:7,0:7:21:0,21,222	0/0:1,0:1:3:0,3,35	0/0:7,1:8:21:0,21,211	0/0:2,0:2:6:0,6,65	0/0:13,0:13:39:0,39,391	0/0:3,0:3:9:0,9,97	0/0:14,0:14:42:0,42,430	0/0:13,0:13:36:0,36,381	0/0:8,0:8:24:0,24,248	0/0:2,0:2:6:0,6,63	0/0:1,0:1:3:0,3,32	0/0:8,0:8:24:0,24,249	0/0:17,0:17:51:0,51,511	0/0:10,0:10:30:0,30,304	0/0:15,0:15:45:0,45,465	0/0:15,0:15:42:0,42,435	0/0:5,0:5:15:0,15,147	0/0:8,0:8:24:0,24,249	0/0:3,0:3:9:0,9,94	0/0:4,0:4:12:0,12,119	0/0:4,0:4:12:0,12,118	0/0:2,0:2:6:0,6,65	0/0:5,0:5:15:0,15,152	0/0:3,0:3:9:0,9,92	0/0:4,0:4:12:0,12,121	0/0:6,0:6:18:0,18,191	0/0:1,0:1:3:0,3,29	0/0:4,0:4:12:0,12,121	./.:.:.:.:.	0/0:5,0:5:15:0,15,153	1/1:0,5:5:15:151,15,0	1/1:0,5:5:15:162,15,0	0/0:6,0:6:18:0,18,181	0/0:3,0:3:9:0,9,92	0/0:7,0:7:18:0,18,190	0/0:2,0:2:6:0,6,59	0/0:2,0:2:6:0,6,63	0/0:4,0:4:12:0,12,128	0/0:9,0:9:21:0,21,239	0/0:1,0:1:3:0,3,31	./.:.:.:.:.	0/0:3,0:3:9:0,9,95	0/0:3,0:3:9:0,9,89	0/0:3,0:3:9:0,9,89	0/0:2,0:2:6:0,6,64	0/0:1,0:1:3:0,3,30	0/0:1,0:1:3:0,3,29	0/0:1,0:1:3:0,3,29	0/0:1,0:1:3:0,3,31	0/0:5,0:5:15:0,15,152	0/0:4,0:4:12:0,12,118	0/0:1,0:1:3:0,3,30	0/0:5,0:5:15:0,15,165	0/0:1,0:1:3:0,3,32	0/0:3,0:3:9:0,9,94	0/0:8,0:8:24:0,24,245	0/0:1,0:1:3:0,3,31	0/0:2,0:2:6:0,6,63	0/0:1,0:1:3:0,3,30	0/0:9,0:9:27:0,27,289	./.:.:.:.:.	0/0:3,0:3:9:0,9,89	0/0:5,0:5:15:0,15,153	1/1:0,1:1:3:30,3,0	1/1:0,8:8:24:250,24,0	0/1:1,4:5:15:114,0,15	0/0:6,0:6:18:0,18,186	0/0:2,0:2:6:0,6,64	0/0:3,0:3:9:0,9,95	1/1:0,2:2:6:65,6,0	0/0:2,0:2:6:0,6,62	./.:.:.:.:.	1/1:0,2:2:6:63,6,0	0/0:3,0:3:9:0,9,96	0/0:2,0:2:6:0,6,61	0/0:6,0:6:18:0,18,182	0/0:5,0:5:15:0,15,162	0/0:6,0:6:18:0,18,181	0/0:1,0:1:3:0,3,31	0/0:2,0:2:6:0,6,63	0/0:4,0:4:12:0,12,125	0/0:1,0:1:3:0,3,32	0/0:10,0:10:30:0,30,302	0/0:5,0:5:15:0,15,150	0/0:5,0:5:15:0,15,158	0/0:4,0:4:12:0,12,116	0/0:5,0:5:15:0,15,156	0/0:4,0:4:12:0,12,123	0/0:7,0:7:21:0,21,218	0/0:7,0:7:21:0,21,213	0/0:5,0:5:15:0,15,155	0/0:4,0:4:12:0,12,122	0/0:8,0:8:24:0,24,237	0/0:4,0:4:12:0,12,126	0/0:2,0:2:6:0,6,69	0/0:3,0:3:9:0,9,87	0/0:7,0:7:21:0,21,211	0/0:5,0:5:15:0,15,163	0/0:5,0:5:15:0,15,154	0/0:3,0:3:6:0,6,75	0/0:4,0:4:6:0,6,89	0/0:2,0:2:3:0,3,45	0/0:4,0:4:9:0,9,106	0/0:3,0:3:6:0,6,75	0/0:5,0:5:9:0,9,120	0/0:1,0:1:3:0,3,31	0/0:26,0:26:78:0,78,864
chr2	6863812	.	A	T	25994.9	.	AC=226;AF=0.856;AN=264;BaseQRankSum=0.955;DP=1050;Dels=0.00;FS=19.467;HaplotypeScore=0.0750;InbreedingCoeff=0.6518;MLEAC=230;MLEAF=0.871;MQ=58.47;MQ0=0;MQRankSum=-0.382;QD=30.19;ReadPosRankSum=-2.385	GT:AD:DP:GQ:PL	1/1:0,72:72:99:2280,217,0	0/0:20,0:20:60:0,60,597	1/1:0,14:14:42:438,42,0	1/1:0,52:52:99:1601,156,0	1/1:0,11:11:33:342,33,0	1/1:0,10:10:27:286,27,0	1/1:0,21:21:63:651,63,0	0/0:3,0:3:9:0,9,89	1/1:0,1:1:3:34,3,0	1/1:0,11:12:33:344,33,0	1/1:0,1:1:3:32,3,0	1/1:0,17:17:51:536,51,0	0/0:20,0:20:60:0,60,618	1/1:0,1:1:3:31,3,0	0/0:26,0:26:78:0,78,802	1/1:0,24:24:72:750,72,0	1/1:0,24:24:72:738,72,0	1/1:0,2:2:6:66,6,0	1/1:0,9:9:21:247,21,0	1/1:0,12:12:36:361,36,0	0/1:2,1:3:23:23,0,57	1/1:0,12:12:33:355,33,0	1/1:0,21:21:63:662,63,0	1/1:0,18:18:51:549,51,0	1/1:0,2:2:6:63,6,0	0/0:17,0:17:51:0,51,516	1/1:0,12:12:33:359,33,0	1/1:0,4:4:12:127,12,0	1/1:0,1:1:3:32,3,0	1/1:0,21:21:57:624,57,0	1/1:0,7:7:21:221,21,0	1/1:0,4:4:12:130,12,0	1/1:0,16:16:48:492,48,0	1/1:0,1:1:3:32,3,0	1/1:0,20:20:60:618,60,0	1/1:0,3:3:9:97,9,0	1/1:0,17:17:51:532,51,0	1/1:0,5:5:15:154,15,0	1/1:0,22:22:66:693,66,0	1/1:0,3:3:9:92,9,0	1/1:0,4:4:12:126,12,0	1/1:0,12:12:36:364,36,0	1/1:0,18:18:54:566,54,0	1/1:0,9:9:27:273,27,0	1/1:0,14:14:42:427,42,0	0/0:26,0:26:75:0,75,783	1/1:0,8:8:24:247,24,0	0/1:1,4:5:17:115,0,17	0/0:3,0:3:9:0,9,91	1/1:0,4:4:12:124,12,0	1/1:0,5:5:15:160,15,0	1/1:0,1:1:3:32,3,0	1/1:0,1:1:3:31,3,0	1/1:0,5:5:15:155,15,0	1/1:0,4:4:12:124,12,0	1/1:0,3:3:9:94,9,0	1/1:0,4:4:9:95,9,0	1/1:0,3:3:9:94,9,0	1/1:0,2:2:6:61,6,0	1/1:0,8:8:24:255,24,0	1/1:0,4:4:12:122,12,0	1/1:0,6:6:18:185,18,0	1/1:0,7:7:21:217,21,0	1/1:0,9:9:27:277,27,0	1/1:0,6:6:18:187,18,0	0/0:2,0:2:6:0,6,59	1/1:0,1:1:3:31,3,0	1/1:0,5:5:15:158,15,0	0/0:1,0:1:3:0,3,29	./.:.:.:.:.	0/0:2,0:2:6:0,6,57	0/0:3,0:3:9:0,9,96	1/1:0,3:3:9:95,9,0	1/1:0,6:6:18:184,18,0	1/1:0,4:4:12:123,12,0	1/1:0,2:2:6:63,6,0	1/1:0,2:2:6:64,6,0	./.:.:.:.:.	1/1:0,1:1:3:32,3,0	0/0:8,0:8:21:0,21,230	1/1:0,2:2:6:60,6,0	1/1:0,4:4:12:121,12,0	1/1:0,3:3:9:93,9,0	./.:.:.:.:.	1/1:0,3:3:9:95,9,0	1/1:0,2:2:6:61,6,0	1/1:0,4:4:12:128,12,0	1/1:0,4:4:12:118,12,0	1/1:0,5:5:15:156,15,0	1/1:0,4:4:12:131,12,0	1/1:0,6:6:18:190,18,0	1/1:0,5:5:15:161,15,0	1/1:0,5:5:15:160,15,0	1/1:0,2:2:6:61,6,0	1/1:0,6:6:18:184,18,0	1/1:0,4:4:12:121,12,0	1/1:0,5:5:15:157,15,0	1/1:0,5:5:15:153,15,0	1/1:0,3:3:9:98,9,0	1/1:0,1:1:3:31,3,0	1/1:0,10:10:30:318,30,0	1/1:0,2:2:6:62,6,0	1/1:0,5:5:15:148,15,0	1/1:0,3:3:9:97,9,0	1/1:0,1:1:3:31,3,0	1/1:0,7:7:21:215,21,0	1/1:0,6:6:18:192,18,0	1/1:0,5:5:15:153,15,0	1/1:0,3:3:9:92,9,0	1/1:0,1:1:3:31,3,0	1/1:0,8:8:24:255,24,0	1/1:0,3:3:9:93,9,0	1/1:0,11:11:33:338,33,0	1/1:0,6:6:18:184,18,0	1/1:0,7:7:21:214,21,0	1/1:0,6:6:18:184,18,0	1/1:0,2:2:6:61,6,0	1/1:0,3:3:9:95,9,0	0/0:2,0:2:6:0,6,60	1/1:0,4:4:12:122,12,0	1/1:0,4:4:12:124,12,0	1/1:0,5:5:15:153,15,0	1/1:0,11:11:30:327,30,0	1/1:0,5:5:15:161,15,0	0/0:7,0:7:21:0,21,206	1/1:0,6:6:15:168,15,0	1/1:0,4:4:12:129,12,0	1/1:0,4:4:12:124,12,0	1/1:0,7:7:21:213,21,0	0/0:8,0:8:12:0,12,179	./.:.:.:.:.	0/0:2,0:2:3:0,3,45	0/0:6,0:6:12:0,12,149	1/1:0,3:3:6:76,6,0	./.:.:.:.:.	1/1:0,5:5:6:89,6,0	0/0:33,0:33:99:0,99,1106
chr2	6869090	.	C	A	8765.72	.	AC=71;AF=0.289;AN=246;BaseQRankSum=-8.153;DP=1012;Dels=0.00;FS=3.271;HaplotypeScore=0.1029;InbreedingCoeff=0.7336;MLEAC=68;MLEAF=0.276;MQ=59.43;MQ0=0;MQRankSum=-0.412;QD=27.39;ReadPosRankSum=1.642	GT:AD:DP:GQ:PL	1/1:0,65:65:99:2028,195,0	0/0:20,0:20:60:0,60,626	0/0:19,0:20:57:0,57,601	0/0:43,0:43:99:0,126,1346	0/0:15,0:15:45:0,45,465	0/0:11,0:11:33:0,33,348	1/1:0,12:12:33:345,33,0	0/1:2,1:3:26:26,0,55	0/1:1,1:2:26:26,0,28	1/1:0,25:25:69:719,69,0	1/1:0,2:2:6:65,6,0	0/0:22,0:22:66:0,66,673	0/0:7,0:7:21:0,21,219	0/0:3,0:3:9:0,9,97	0/0:18,0:18:54:0,54,566	1/1:0,18:18:54:536,54,0	1/1:0,19:19:57:577,57,0	0/1:1,2:3:22:55,0,22	0/0:8,0:8:21:0,21,238	0/0:3,0:3:9:0,9,94	0/0:2,0:2:6:0,6,65	0/0:12,0:12:36:0,36,367	0/0:15,0:15:39:0,39,433	0/0:25,0:25:72:0,72,762	./.:.:.:.:.	0/0:12,0:12:36:0,36,377	1/1:0,13:13:39:387,39,0	1/1:0,5:5:15:162,15,0	./.:.:.:.:.	1/1:0,16:16:42:432,42,0	0/0:4,0:4:12:0,12,126	0/0:3,0:3:9:0,9,97	1/1:0,18:18:45:495,45,0	1/1:0,5:5:15:161,15,0	0/0:14,0:14:39:0,39,422	./.:.:.:.:.	0/0:26,0:26:75:0,75,803	1/1:0,10:10:30:302,30,0	0/0:10,0:10:30:0,30,314	./.:.:.:.:.	./.:.:.:.:.	0/0:15,0:15:45:0,45,465	1/1:0,20:20:57:590,57,0	0/0:13,0:13:39:0,39,410	0/0:17,0:17:51:0,51,530	0/0:17,0:17:45:0,45,493	0/0:14,0:14:39:0,39,419	./.:.:.:.:.	0/0:5,0:5:15:0,15,158	1/1:0,5:5:15:156,15,0	./.:.:.:.:.	1/1:0,3:3:9:96,9,0	1/1:0,6:6:18:176,18,0	0/0:9,0:9:27:0,27,276	0/0:2,0:2:6:0,6,63	1/1:0,2:2:6:65,6,0	0/0:5,0:5:15:0,15,155	0/0:9,0:9:27:0,27,278	1/1:0,1:1:3:31,3,0	0/0:9,0:9:27:0,27,280	1/1:0,3:3:9:89,9,0	0/0:8,0:8:24:0,24,255	1/1:0,9:9:27:274,27,0	1/1:0,4:4:12:118,12,0	1/1:0,5:5:15:156,15,0	0/0:6,0:6:18:0,18,184	1/1:0,2:2:6:59,6,0	0/0:3,0:3:9:0,9,93	0/0:4,0:4:12:0,12,125	0/0:2,0:2:6:0,6,64	0/0:6,0:6:15:0,15,171	0/0:4,0:4:12:0,12,126	0/0:5,0:5:15:0,15,153	0/0:5,0:5:15:0,15,156	./.:.:.:.:.	0/0:7,0:7:21:0,21,220	0/0:2,0:2:6:0,6,63	0/0:2,0:2:3:0,3,45	0/0:1,0:1:3:0,3,32	0/0:9,0:9:27:0,27,284	./.:.:.:.:.	0/0:1,0:1:3:0,3,31	0/0:3,0:3:9:0,9,94	0/0:7,0:7:21:0,21,215	0/0:5,0:5:15:0,15,157	0/0:2,0:2:6:0,6,65	1/1:0,4:4:12:117,12,0	0/1:1,2:3:24:58,0,24	1/1:0,3:3:9:87,9,0	./.:.:.:.:.	1/1:0,1:1:3:29,3,0	1/1:0,5:5:15:145,15,0	./.:.:.:.:.	0/0:6,0:6:18:0,18,187	0/0:6,0:6:15:0,15,174	0/0:3,0:3:9:0,9,97	1/1:0,2:2:6:69,6,0	1/1:0,2:2:6:57,6,0	./.:.:.:.:.	1/1:0,8:8:24:233,24,0	0/0:3,0:3:9:0,9,95	0/0:6,0:6:18:0,18,187	0/0:1,0:1:3:0,3,28	0/0:3,0:3:9:0,9,93	0/0:2,0:2:6:0,6,63	0/0:7,0:7:18:0,18,204	0/0:3,0:3:9:0,9,88	0/0:6,0:6:18:0,18,184	1/1:0,2:2:6:61,6,0	0/0:5,0:5:12:0,12,135	0/0:8,0:8:24:0,24,256	1/1:0,2:2:6:59,6,0	1/1:0,8:8:24:238,24,0	0/1:2,2:4:22:50,0,22	0/0:2,0:2:6:0,6,62	0/0:3,0:3:9:0,9,95	0/0:1,0:1:3:0,3,32	0/0:8,0:8:24:0,24,249	0/0:4,0:4:12:0,12,129	0/0:3,0:3:9:0,9,95	0/0:10,0:10:30:0,30,304	0/0:3,0:3:9:0,9,95	0/0:12,0:12:30:0,30,345	0/0:4,0:4:12:0,12,126	0/0:2,0:2:6:0,6,61	0/0:13,0:13:33:0,33,369	0/0:6,0:6:18:0,18,175	0/0:6,0:6:18:0,18,188	0/0:6,0:6:18:0,18,185	0/0:2,0:2:3:0,3,45	0/0:5,0:5:9:0,9,121	0/0:6,0:6:9:0,9,134	./.:.:.:.:.	0/0:4,0:4:9:0,9,110	./.:.:.:.:.	0/0:6,0:6:9:0,9,134	0/0:36,0:36:99:0,108,1222
chr2	6869163	.	C	A	20397.2	.	AC=210;AF=0.795;AN=264;BaseQRankSum=-6.296;DP=879;Dels=0.00;FS=2.094;HaplotypeScore=0.0531;InbreedingCoeff=0.6680;MLEAC=212;MLEAF=0.803;MQ=59.48;MQ0=0;MQRankSum=0.044;QD=29.06;ReadPosRankSum=-1.407	GT:AD:DP:GQ:PL	1/1:0,58:58:99:1774,174,0	0/0:18,0:18:54:0,54,557	1/1:0,16:16:36:416,36,0	1/1:0,36:36:99:1064,105,0	1/1:0,18:18:51:507,51,0	1/1:0,11:11:33:327,33,0	1/1:0,7:7:21:208,21,0	1/1:0,3:3:9:84,9,0	0/0:1,0:1:3:0,3,32	1/1:0,15:15:45:460,45,0	1/1:0,4:4:12:125,12,0	0/0:12,0:12:36:0,36,379	0/0:13,0:13:39:0,39,406	1/1:0,2:2:6:60,6,0	1/1:0,18:18:51:537,51,0	1/1:0,11:11:33:337,33,0	1/1:0,21:21:57:609,57,0	1/1:0,5:5:15:158,15,0	1/1:0,10:10:27:288,27,0	1/1:0,4:4:12:115,12,0	0/0:4,0:4:12:0,12,126	1/1:0,10:10:30:290,30,0	1/1:0,15:15:42:442,42,0	1/1:0,22:22:66:681,66,0	1/1:0,4:4:12:128,12,0	0/0:10,0:10:30:0,30,313	1/1:0,17:17:51:508,51,0	1/1:0,8:8:24:249,24,0	1/1:0,3:3:9:94,9,0	1/1:0,20:20:60:592,60,0	1/1:0,4:4:12:130,12,0	1/1:0,4:4:12:132,12,0	1/1:0,12:12:33:349,33,0	1/1:0,2:2:6:62,6,0	1/1:0,18:18:54:534,54,0	1/1:0,2:2:6:61,6,0	1/1:0,21:21:63:648,63,0	1/1:0,8:8:24:243,24,0	1/1:0,10:10:30:300,30,0	1/1:0,3:3:9:95,9,0	1/1:0,3:3:9:98,9,0	1/1:0,10:10:30:301,30,0	1/1:0,19:19:51:553,51,0	1/1:0,14:14:42:420,42,0	1/1:0,20:20:60:614,60,0	0/0:15,0:15:39:0,39,445	1/1:0,6:6:18:184,18,0	0/0:5,0:5:15:0,15,162	1/1:0,2:2:6:61,6,0	1/1:0,3:3:9:91,9,0	./.:.:.:.:.	1/1:0,3:3:9:94,9,0	1/1:0,2:2:6:58,6,0	1/1:0,2:2:6:63,6,0	0/0:1,0:1:3:0,3,32	./.:.:.:.:.	1/1:0,2:2:6:59,6,0	1/1:0,7:7:21:214,21,0	1/1:0,1:1:3:31,3,0	0/0:3,0:3:9:0,9,97	1/1:0,2:2:6:61,6,0	1/1:0,3:3:9:93,9,0	1/1:0,4:4:12:123,12,0	1/1:0,4:4:12:126,12,0	1/1:0,2:2:6:61,6,0	1/1:0,3:3:9:94,9,0	1/1:0,2:2:6:61,6,0	1/1:0,6:6:18:185,18,0	1/1:0,3:3:9:94,9,0	1/1:0,2:2:6:59,6,0	0/0:4,0:4:12:0,12,126	1/1:0,2:2:6:61,6,0	1/1:0,3:3:9:94,9,0	0/1:1,2:3:24:53,0,24	0/0:8,0:8:24:0,24,249	0/0:3,0:3:9:0,9,90	1/1:0,3:3:9:93,9,0	0/1:3,4:7:78:91,0,78	./.:.:.:.:.	0/0:5,0:5:15:0,15,155	1/1:0,1:1:3:31,3,0	1/1:0,1:1:3:32,3,0	1/1:0,5:5:15:157,15,0	0/0:3,0:3:9:0,9,99	1/1:0,4:4:12:121,12,0	1/1:0,6:6:18:192,18,0	1/1:0,4:4:12:122,12,0	1/1:0,2:2:6:61,6,0	./.:.:.:.:.	1/1:0,1:1:3:29,3,0	1/1:0,1:1:3:30,3,0	1/1:0,1:1:3:30,3,0	1/1:0,1:1:3:32,3,0	1/1:0,4:4:12:119,12,0	1/1:0,2:2:6:61,6,0	1/1:0,2:2:6:63,6,0	1/1:0,6:6:18:195,18,0	1/1:0,1:1:3:31,3,0	1/1:0,2:2:6:61,6,0	1/1:0,4:4:12:123,12,0	1/1:0,3:3:9:97,9,0	1/1:0,1:1:3:32,3,0	1/1:0,1:1:3:32,3,0	1/1:0,5:5:12:137,12,0	1/1:0,1:1:3:32,3,0	1/1:0,3:3:9:94,9,0	1/1:0,6:6:18:191,18,0	0/0:2,0:2:6:0,6,63	1/1:0,2:2:6:63,6,0	1/1:0,1:1:3:29,3,0	1/1:0,5:5:15:149,15,0	1/1:0,2:2:6:63,6,0	1/1:0,5:5:15:154,15,0	1/1:0,3:3:9:92,9,0	1/1:0,5:5:9:118,9,0	1/1:0,4:4:12:124,12,0	1/1:0,4:4:12:120,12,0	1/1:0,6:6:18:184,18,0	0/0:5,0:5:15:0,15,162	1/1:0,1:1:3:33,3,0	0/0:3,0:3:9:0,9,89	0/0:1,0:1:3:0,3,34	1/1:0,7:7:21:213,21,0	1/1:0,3:3:9:89,9,0	0/0:5,0:5:15:0,15,162	1/1:0,2:2:6:64,6,0	1/1:0,3:3:9:89,9,0	1/1:0,1:1:3:31,3,0	0/0:2,0:2:6:0,6,65	0/0:8,0:8:18:0,18,214	0/0:6,0:6:9:0,9,134	0/0:8,0:8:12:0,12,179	0/0:5,0:5:15:0,15,152	1/1:0,3:3:6:74,6,0	./.:.:.:.:.	1/1:0,12:12:24:303,24,0	0/0:27,0:27:81:0,81,915
chr2	6869780	.	C	T	1974.78	.	AC=34;AF=0.137;AN=248;BaseQRankSum=-5.873;DP=740;Dels=0.00;FS=9.169;HaplotypeScore=0.2088;InbreedingCoeff=0.5362;MLEAC=26;MLEAF=0.105;MQ=56.07;MQ0=8;MQRankSum=-0.433;QD=22.70;ReadPosRankSum=2.457	GT:AD:DP:GQ:PL	0/0:28,0:28:84:0,84,922	0/0:19,2:21:51:0,51,571	0/0:13,0:13:39:0,39,425	0/0:24,0:24:66:0,66,725	0/0:14,0:14:33:0,33,377	0/0:6,0:6:18:0,18,199	0/0:11,0:11:27:0,27,304	0/0:3,0:3:9:0,9,96	./.:.:.:.:.	0/0:11,0:11:33:0,33,356	0/0:1,0:1:3:0,3,32	1/1:0,9:10:27:283,27,0	0/0:17,0:17:45:0,45,517	0/0:2,0:2:6:0,6,66	0/0:18,0:18:45:0,45,504	0/0:14,0:14:33:0,33,362	0/0:17,0:17:48:0,48,531	./.:.:.:.:.	0/0:4,0:4:12:0,12,128	0/0:4,0:4:9:0,9,105	1/1:0,3:3:9:94,9,0	0/0:8,1:9:21:0,21,244	0/0:7,0:7:18:0,18,207	1/1:0,18:18:54:557,54,0	0/0:3,0:3:9:0,9,102	0/0:21,0:21:54:0,54,608	0/0:14,0:14:36:0,36,418	0/0:2,0:2:6:0,6,67	./.:.:.:.:.	0/0:15,0:15:45:0,45,482	0/0:2,0:2:6:0,6,62	0/0:3,0:3:6:0,6,64	0/0:9,0:9:24:0,24,273	0/0:1,0:1:3:0,3,32	0/0:11,0:11:30:0,30,340	0/0:1,0:1:3:0,3,32	0/0:14,0:14:36:0,36,402	0/0:10,0:10:27:0,27,296	0/0:14,0:14:39:0,39,439	0/0:1,0:1:3:0,3,32	0/0:1,0:1:3:0,3,33	0/0:8,0:9:24:0,24,250	0/0:21,0:21:60:0,60,645	1/1:1,5:6:15:156,15,0	0/0:13,0:13:27:0,27,322	1/1:0,12:12:27:294,27,0	0/0:12,0:12:33:0,33,371	0/1:1,1:2:26:26,0,26	0/0:3,0:3:9:0,9,87	0/0:3,0:3:6:0,6,75	0/0:2,0:2:6:0,6,69	0/0:7,0:7:15:0,15,155	0/0:7,0:7:21:0,21,221	0/0:1,0:1:3:0,3,34	1/1:0,2:2:6:65,6,0	0/0:1,0:1:3:0,3,32	0/0:2,0:2:6:0,6,64	0/0:7,0:7:21:0,21,225	0/0:3,0:3:9:0,9,90	1/1:0,3:3:9:97,9,0	0/0:5,0:5:12:0,12,142	0/0:6,0:6:15:0,15,177	0/0:8,0:8:18:0,18,218	0/0:4,0:4:12:0,12,135	0/0:4,0:5:9:0,9,107	0/0:4,0:4:9:0,9,107	./.:.:.:.:.	0/0:5,0:5:15:0,15,164	0/0:5,0:5:12:0,12,132	./.:.:.:.:.	1/1:2,1:3:3:33,3,0	0/0:2,0:2:6:0,6,64	0/0:1,0:1:3:0,3,32	0/1:1,1:2:24:24,0,28	1/1:0,4:4:9:109,9,0	1/1:0,2:2:6:59,6,0	0/0:2,0:2:6:0,6,62	1/1:0,1:1:3:31,3,0	0/0:1,0:1:3:0,3,32	0/0:3,0:3:6:0,6,74	0/0:2,0:2:3:0,3,28	0/0:3,0:3:9:0,9,98	0/0:2,0:2:6:0,6,62	1/1:0,2:2:6:60,6,0	0/0:4,0:4:12:0,12,130	0/0:4,0:4:12:0,12,131	0/0:2,0:2:6:0,6,57	0/0:4,0:4:12:0,12,126	0/0:3,0:3:9:0,9,89	0/0:6,0:6:18:0,18,199	0/0:3,0:3:9:0,9,98	0/0:2,0:2:6:0,6,67	0/0:2,0:2:6:0,6,61	0/0:1,0:1:3:0,3,30	0/0:1,0:1:3:0,3,32	0/0:2,0:2:6:0,6,64	0/0:2,0:2:6:0,6,62	0/0:2,0:2:6:0,6,63	./.:.:.:.:.	./.:.:.:.:.	0/0:7,0:7:21:0,21,230	0/0:4,0:4:12:0,12,126	0/0:2,0:2:6:0,6,67	0/0:7,0:7:15:0,15,182	0/0:3,0:3:9:0,9,98	0/0:4,0:4:9:0,9,113	0/0:3,0:3:9:0,9,95	0/0:4,0:4:9:0,9,101	0/0:1,0:1:3:0,3,32	./.:.:.:.:.	0/0:4,0:4:12:0,12,129	0/0:1,0:1:3:0,3,32	0/0:1,0:1:3:0,3,35	0/0:4,0:4:12:0,12,128	0/0:1,0:1:3:0,3,32	0/0:3,0:3:9:0,9,95	0/0:3,0:3:6:0,6,77	0/0:5,0:5:15:0,15,165	1/1:0,6:6:18:181,18,0	0/0:2,0:2:6:0,6,54	./.:.:.:.:.	1/1:0,4:4:12:118,12,0	0/0:4,1:5:9:0,9,109	0/0:3,0:3:6:0,6,76	1/1:0,5:5:12:138,12,0	./.:.:.:.:.	0/0:2,0:2:3:0,3,32	0/0:3,0:3:9:0,9,101	1/1:0,2:2:6:60,6,0	0/0:3,0:3:6:0,6,76	./.:.:.:.:.	./.:.:.:.:.	./.:.:.:.:.	0/0:5,0:5:9:0,9,107	0/0:4,0:4:9:0,9,107	0/0:6,0:6:9:0,9,134	0/0:30,0:30:90:0,90,967
chr2	6870155	.	C	T	18519.9	.	AC=214;AF=0.856;AN=250;BaseQRankSum=-0.444;DP=875;Dels=0.00;FS=91.590;HaplotypeScore=0.1645;InbreedingCoeff=0.5251;MLEAC=218;MLEAF=0.872;MQ=54.30;MQ0=2;MQRankSum=2.357;QD=23.87;ReadPosRankSum=-0.241	GT:AD:DP:GQ:PL	1/1:0,36:36:99:1092,105,0	1/1:0,22:22:54:545,54,0	1/1:0,13:13:30:324,30,0	1/1:0,49:49:99:1043,102,0	1/1:0,16:16:42:438,42,0	1/1:0,17:17:36:366,36,0	1/1:0,17:17:42:412,42,0	1/1:0,2:2:6:62,6,0	0/0:1,0:1:3:0,3,32	1/1:0,20:20:48:478,48,0	1/1:0,2:2:6:61,6,0	0/0:16,0:16:48:0,48,479	1/1:0,15:15:30:320,30,0	./.:.:.:.:.	1/1:0,18:18:42:442,42,0	1/1:0,17:17:36:382,36,0	1/1:0,13:13:36:368,36,0	./.:.:.:.:.	1/1:0,8:8:24:238,24,0	1/1:0,3:3:9:90,9,0	./.:.:.:.:.	1/1:0,14:14:27:284,27,0	1/1:0,9:9:24:240,24,0	1/1:0,20:20:42:441,42,0	1/1:0,2:2:6:66,6,0	1/1:0,19:19:51:514,51,0	1/1:0,14:14:30:300,30,0	1/1:0,3:3:9:96,9,0	1/1:0,1:1:3:27,3,0	1/1:0,16:16:42:447,42,0	1/1:0,2:2:6:62,6,0	./.:.:.:.:.	1/1:0,9:9:27:272,27,0	1/1:0,2:2:6:63,6,0	1/1:0,18:18:39:391,39,0	1/1:0,1:1:3:33,3,0	1/1:0,20:20:54:558,54,0	1/1:0,12:12:30:310,30,0	1/1:0,11:11:21:209,21,0	./.:.:.:.:.	./.:.:.:.:.	1/1:0,13:13:30:315,30,0	1/1:0,20:20:48:505,48,0	1/1:0,17:17:48:477,48,0	1/1:0,6:6:15:145,15,0	1/1:0,22:22:60:626,60,0	1/1:0,11:11:24:242,24,0	0/0:7,0:7:21:0,21,220	1/1:0,7:7:15:150,15,0	1/1:0,5:5:12:120,12,0	1/1:0,2:2:6:60,6,0	1/1:0,2:2:3:30,3,0	1/1:0,8:8:21:208,21,0	1/1:0,5:5:9:91,9,0	0/0:6,0:6:12:0,12,150	./.:.:.:.:.	0/0:1,0:1:3:0,3,30	0/0:6,0:6:18:0,18,184	1/1:0,1:1:3:31,3,0	0/0:1,0:1:3:0,3,29	1/1:0,4:4:6:59,6,0	1/1:0,3:3:9:90,9,0	0/1:1,4:5:25:39,0,25	1/1:0,4:4:12:121,12,0	1/1:0,5:5:12:119,12,0	1/1:0,5:5:12:121,12,0	1/1:0,3:3:6:75,6,0	1/1:0,4:4:12:123,12,0	1/1:0,4:4:12:122,12,0	1/1:0,1:1:3:32,3,0	1/1:0,3:3:9:88,9,0	1/1:0,2:2:3:33,3,0	1/1:0,3:3:6:78,6,0	0/0:1,0:1:3:0,3,30	0/0:3,0:3:9:0,9,95	0/0:4,0:4:12:0,12,120	./.:.:.:.:.	0/1:2,1:3:21:21,0,52	1/1:0,2:2:6:62,6,0	1/1:0,4:4:6:61,6,0	1/1:0,4:4:6:63,6,0	1/1:0,3:3:3:29,3,0	1/1:0,2:2:6:64,6,0	1/1:0,3:3:6:75,6,0	1/1:0,4:4:9:89,9,0	1/1:0,1:1:3:32,3,0	1/1:0,2:2:3:32,3,0	1/1:0,2:2:6:63,6,0	1/1:0,6:6:12:121,12,0	./.:.:.:.:.	1/1:0,3:3:6:78,6,0	1/1:0,6:6:12:117,12,0	1/1:0,2:2:3:30,3,0	1/1:0,2:2:3:30,3,0	1/1:0,1:1:3:32,3,0	1/1:0,2:2:6:65,6,0	1/1:0,3:3:9:96,9,0	1/1:0,2:2:3:32,3,0	1/1:0,1:1:3:29,3,0	1/1:0,4:4:9:93,9,0	./.:.:.:.:.	1/1:0,1:1:3:30,3,0	1/1:0,2:2:6:60,6,0	1/1:0,1:1:3:27,3,0	1/1:0,2:2:3:32,3,0	1/1:0,3:3:9:89,9,0	1/1:0,2:2:6:63,6,0	1/1:0,4:4:9:88,9,0	1/1:0,1:1:3:30,3,0	1/1:0,5:5:12:128,12,0	1/1:0,9:9:18:179,18,0	1/1:0,1:1:3:32,3,0	1/1:0,6:6:15:149,15,0	1/1:0,6:6:15:161,15,0	1/1:0,3:3:6:60,6,0	1/1:0,6:6:12:122,12,0	1/1:0,2:2:3:32,3,0	1/1:0,3:3:6:58,6,0	1/1:0,2:2:3:32,3,0	1/1:0,9:9:18:226,18,0	0/0:6,0:6:18:0,18,184	0/0:5,0:5:15:0,15,153	1/1:0,5:5:6:59,6,0	1/1:0,4:4:12:120,12,0	1/1:0,4:4:12:122,12,0	1/1:0,5:5:6:75,6,0	1/1:0,7:7:15:165,15,0	1/1:0,4:4:12:123,12,0	0/0:1,0:1:3:0,3,32	./.:.:.:.:.	0/0:5,0:5:9:0,9,118	0/0:3,0:3:6:0,6,74	0/0:8,0:8:12:0,12,179	1/1:0,3:3:6:62,6,0	./.:.:.:.:.	1/1:0,8:8:12:166,12,0	0/0:25,0:25:75:0,75,826
chr2	6872515	.	T	C	23023.8	.	AC=224;AF=0.882;AN=254;BaseQRankSum=2.506;DP=884;Dels=0.00;FS=3.776;HaplotypeScore=0.0778;InbreedingCoeff=0.5409;MLEAC=226;MLEAF=0.890;MQ=59.61;MQ0=0;MQRankSum=0.061;QD=30.29;ReadPosRankSum=-3.300	GT:AD:DP:GQ:PL	1/1:0,51:51:99:1657,153,0	1/1:0,14:14:39:430,39,0	0/0:22,0:22:57:0,57,629	1/1:0,47:47:99:1341,123,0	1/1:0,8:8:24:255,24,0	1/1:0,10:10:27:299,27,0	1/1:0,11:11:33:336,33,0	1/1:0,2:2:6:63,6,0	1/1:0,1:1:3:35,3,0	1/1:0,19:19:57:587,57,0	./.:.:.:.:.	1/1:0,8:8:24:252,24,0	1/1:0,9:9:24:267,24,0	1/1:0,3:3:9:91,9,0	1/1:0,19:19:54:575,54,0	1/1:0,18:18:45:524,45,0	1/1:0,16:16:48:510,48,0	1/1:0,1:1:3:30,3,0	1/1:0,7:7:21:217,21,0	1/1:0,2:2:6:63,6,0	./.:.:.:.:.	1/1:0,14:14:42:443,42,0	1/1:0,16:16:45:500,45,0	1/1:0,19:19:57:606,57,0	1/1:0,3:3:9:95,9,0	1/1:0,17:17:48:510,48,0	1/1:0,9:9:24:265,24,0	1/1:0,1:1:3:26,3,0	1/1:0,1:1:3:32,3,0	1/1:0,21:21:63:673,63,0	1/1:0,3:3:9:97,9,0	1/1:0,1:1:3:32,3,0	1/1:0,17:17:45:501,45,0	1/1:0,1:1:3:32,3,0	0/0:16,0:16:42:0,42,464	./.:.:.:.:.	1/1:0,19:19:48:548,48,0	1/1:0,8:8:21:208,21,0	1/1:0,20:20:60:645,60,0	1/1:0,3:3:9:97,9,0	1/1:0,1:1:3:29,3,0	1/1:0,16:16:45:492,45,0	1/1:0,19:19:51:553,51,0	1/1:0,21:21:60:660,60,0	1/1:0,22:22:66:693,66,0	1/1:0,30:30:87:939,87,0	0/0:7,0:7:21:0,21,222	0/0:2,0:2:6:0,6,64	1/1:0,2:2:6:65,6,0	1/1:0,4:4:12:126,12,0	1/1:0,1:1:3:31,3,0	1/1:0,3:3:9:97,9,0	1/1:0,8:8:24:257,24,0	1/1:0,3:3:9:96,9,0	0/0:3,0:3:9:0,9,92	1/1:0,1:1:3:32,3,0	1/1:0,6:6:18:188,18,0	1/1:0,1:1:3:32,3,0	./.:.:.:.:.	0/0:6,0:6:18:0,18,184	./.:.:.:.:.	1/1:0,4:4:12:130,12,0	1/1:0,10:10:30:316,30,0	1/1:0,1:1:3:32,3,0	1/1:0,7:7:21:221,21,0	1/1:0,3:3:9:96,9,0	1/1:0,5:5:15:162,15,0	1/1:0,1:1:3:30,3,0	1/1:0,2:2:6:62,6,0	1/1:0,1:1:3:33,3,0	1/1:0,1:1:3:32,3,0	1/1:0,5:5:15:157,15,0	1/1:0,1:1:3:31,3,0	1/1:0,3:3:9:90,9,0	0/0:5,0:5:12:0,12,134	./.:.:.:.:.	./.:.:.:.:.	0/0:1,0:1:3:0,3,32	1/1:0,2:2:6:63,6,0	1/1:0,5:5:15:151,15,0	1/1:0,2:2:6:67,6,0	1/1:0,3:3:9:92,9,0	0/0:1,0:1:3:0,3,32	1/1:0,9:9:27:279,27,0	1/1:0,2:2:6:65,6,0	1/1:0,3:3:9:94,9,0	1/1:0,1:1:3:31,3,0	1/1:0,1:1:3:31,3,0	1/1:0,4:4:12:129,12,0	./.:.:.:.:.	1/1:0,1:1:3:31,3,0	1/1:0,2:2:3:45,3,0	1/1:0,4:4:12:130,12,0	1/1:0,2:2:6:57,6,0	1/1:0,2:2:6:65,6,0	1/1:0,2:2:6:67,6,0	1/1:0,1:1:3:33,3,0	1/1:0,3:3:9:94,9,0	1/1:0,1:1:3:33,3,0	1/1:0,3:3:9:95,9,0	1/1:0,5:5:15:162,15,0	1/1:0,4:4:9:110,9,0	1/1:0,4:4:9:103,9,0	1/1:0,2:2:6:65,6,0	1/1:0,4:4:12:130,12,0	1/1:0,4:4:12:130,12,0	1/1:0,3:3:9:97,9,0	0/0:7,0:7:21:0,21,223	1/1:0,1:1:3:34,3,0	./.:.:.:.:.	1/1:0,4:4:12:126,12,0	1/1:0,1:1:3:35,3,0	1/1:0,6:6:15:171,15,0	1/1:0,8:8:24:255,24,0	1/1:0,4:4:12:134,12,0	1/1:0,5:5:15:160,15,0	1/1:0,1:1:3:31,3,0	1/1:0,3:3:9:96,9,0	1/1:0,4:4:12:130,12,0	1/1:0,4:4:12:128,12,0	0/0:5,0:5:15:0,15,159	0/0:7,0:7:21:0,21,220	1/1:0,5:5:15:151,15,0	1/1:0,3:3:9:93,9,0	1/1:0,2:2:6:61,6,0	1/1:0,2:2:6:63,6,0	1/1:0,6:6:18:188,18,0	1/1:0,4:4:12:124,12,0	0/0:1,0:1:3:0,3,32	1/1:0,2:2:3:45,3,0	1/1:0,2:2:3:45,3,0	0/0:2,0:2:3:0,3,45	1/1:0,6:6:9:134,9,0	1/1:0,3:3:9:91,9,0	1/1:0,4:4:6:89,6,0	./.:.:.:.:.	0/0:39,0:39:99:0,117,1304
chr2	6872728	.	C	A	1811.11	.	AC=25;AF=0.098;AN=254;BaseQRankSum=-2.520;DP=759;Dels=0.00;FS=0.000;HaplotypeScore=0.1162;InbreedingCoeff=0.4804;MLEAC=22;MLEAF=0.087;MQ=58.49;MQ0=4;MQRankSum=-1.369;QD=23.83;ReadPosRankSum=-1.393	GT:AD:DP:GQ:PL	0/0:39,0:39:99:0,117,1243	0/0:17,0:17:51:0,51,536	1/1:0,14:14:42:415,42,0	0/0:42,0:42:99:0,117,1248	0/0:11,0:11:30:0,30,304	0/0:10,0:10:18:0,18,189	0/0:5,0:5:15:0,15,156	0/0:2,0:2:6:0,6,61	0/0:4,0:4:12:0,12,130	0/0:17,0:17:48:0,48,505	0/0:1,0:1:3:0,3,32	0/0:10,0:10:30:0,30,315	0/0:11,1:12:33:0,33,342	0/0:2,0:2:6:0,6,68	0/0:12,0:12:36:0,36,371	0/0:14,0:14:39:0,39,421	0/0:15,0:15:45:0,45,469	0/0:4,0:4:12:0,12,123	0/0:4,0:4:12:0,12,124	0/0:2,0:2:6:0,6,63	0/0:1,0:1:3:0,3,32	0/0:6,0:6:18:0,18,182	0/0:13,0:13:39:0,39,398	0/0:11,0:11:33:0,33,336	./.:.:.:.:.	0/0:15,0:15:45:0,45,476	0/0:9,0:9:27:0,27,281	0/0:3,0:3:9:0,9,95	./.:.:.:.:.	0/0:16,0:16:42:0,42,464	0/0:2,0:2:6:0,6,64	0/0:3,0:3:9:0,9,98	0/0:9,0:9:27:0,27,278	0/0:1,0:1:3:0,3,32	1/1:0,19:19:57:578,57,0	0/0:2,0:2:6:0,6,65	0/0:17,0:17:45:0,45,466	0/0:3,0:3:9:0,9,95	0/0:13,0:13:36:0,36,387	0/0:2,0:2:6:0,6,65	0/0:3,0:3:9:0,9,99	0/0:10,0:10:27:0,27,294	0/0:11,0:11:33:0,33,344	0/0:11,0:11:33:0,33,346	0/0:15,0:15:39:0,39,407	0/0:14,0:14:36:0,36,390	1/1:0,9:9:27:275,27,0	./.:.:.:.:.	0/0:2,0:2:6:0,6,63	0/0:7,0:7:12:0,12,136	0/0:1,0:1:3:0,3,31	0/0:1,0:1:3:0,3,32	0/0:9,0:9:27:0,27,269	0/0:1,0:1:3:0,3,31	1/1:0,3:3:9:86,9,0	0/0:2,0:2:6:0,6,64	0/0:2,0:2:6:0,6,61	0/0:5,0:5:15:0,15,158	0/0:1,0:1:3:0,3,32	1/1:0,4:4:12:118,12,0	0/0:4,0:4:12:0,12,124	0/0:2,0:2:6:0,6,59	0/0:4,0:4:9:0,9,94	0/0:4,0:4:12:0,12,115	0/0:2,0:2:6:0,6,64	0/0:5,0:5:15:0,15,157	0/0:1,0:1:3:0,3,32	0/0:4,0:4:12:0,12,123	0/0:1,0:1:3:0,3,31	./.:.:.:.:.	0/0:2,0:2:6:0,6,61	0/0:1,0:1:3:0,3,31	0/0:4,0:4:6:0,6,65	0/1:2,3:5:44:71,0,44	1/1:0,2:2:6:58,6,0	1/1:1,1:2:3:29,3,0	0/0:2,0:2:6:0,6,62	1/1:0,2:2:6:58,6,0	./.:.:.:.:.	0/0:8,0:8:24:0,24,239	0/0:1,0:1:3:0,3,31	./.:.:.:.:.	1/1:0,1:1:3:32,3,0	0/0:5,0:5:15:0,15,159	0/0:4,0:4:12:0,12,124	0/0:2,0:2:6:0,6,65	0/0:4,0:4:12:0,12,124	0/0:4,0:4:12:0,12,126	0/0:4,0:4:12:0,12,126	0/0:2,0:2:6:0,6,65	0/0:1,0:1:3:0,3,32	0/0:5,0:5:12:0,12,137	0/0:1,0:1:3:0,3,32	./.:.:.:.:.	0/0:2,0:2:6:0,6,64	./.:.:.:.:.	0/0:5,0:5:15:0,15,145	0/0:6,0:6:12:0,12,128	0/0:3,0:3:9:0,9,95	0/0:3,0:3:9:0,9,94	0/0:4,0:4:12:0,12,125	0/0:3,0:3:9:0,9,94	0/0:3,0:3:9:0,9,94	0/0:2,0:2:6:0,6,62	0/0:1,0:1:3:0,3,31	0/0:3,0:3:9:0,9,95	0/0:1,0:1:3:0,3,35	0/0:6,0:6:18:0,18,185	0/0:1,0:1:3:0,3,32	0/0:3,0:3:3:0,3,31	0/0:8,0:8:15:0,15,155	0/0:1,0:1:3:0,3,33	0/0:6,0:6:18:0,18,185	0/0:3,0:3:9:0,9,95	0/0:2,0:2:6:0,6,61	0/0:1,0:1:3:0,3,32	0/0:1,0:1:3:0,3,30	0/0:4,0:4:12:0,12,122	0/0:3,0:3:9:0,9,92	0/0:7,0:7:21:0,21,222	1/1:2,6:8:18:174,18,0	1/1:0,4:4:12:117,12,0	0/0:4,0:4:12:0,12,126	./.:.:.:.:.	0/0:5,0:5:12:0,12,124	0/0:3,0:3:9:0,9,94	0/0:7,0:7:21:0,21,214	0/0:9,0:9:27:0,27,277	1/1:0,3:3:9:91,9,0	0/0:2,0:2:3:0,3,45	0/0:7,0:7:12:0,12,165	./.:.:.:.:.	0/0:4,0:4:6:0,6,89	0/0:5,0:5:9:0,9,118	0/0:6,0:6:12:0,12,152	0/0:2,0:2:3:0,3,45	0/0:26,0:26:78:0,78,898
chr2	6873177	.	T	A	1831.21	.	AC=17;AF=0.069;AN=248;BaseQRankSum=5.127;DP=688;Dels=0.00;FS=8.144;HaplotypeScore=0.0628;InbreedingCoeff=0.3767;MLEAC=14;MLEAF=0.056;MQ=59.47;MQ0=0;MQRankSum=-0.175;QD=27.75;ReadPosRankSum=1.110	GT:AD:DP:GQ:PL	1/1:0,33:33:99:1063,99,0	0/0:15,0:15:42:0,42,446	0/0:13,0:13:39:0,39,394	0/0:25,0:25:75:0,75,748	0/0:15,0:15:42:0,42,450	0/0:4,0:4:9:0,9,104	0/0:4,0:4:12:0,12,118	0/0:2,0:2:6:0,6,66	./.:.:.:.:.	0/0:18,0:18:54:0,54,522	./.:.:.:.:.	0/0:11,0:11:33:0,33,322	0/0:7,0:7:21:0,21,210	./.:.:.:.:.	0/0:11,0:11:33:0,33,338	0/0:7,0:7:21:0,21,214	0/0:11,0:11:30:0,30,310	0/1:1,2:3:23:53,0,23	0/0:2,0:2:6:0,6,58	./.:.:.:.:.	./.:.:.:.:.	0/0:7,0:7:21:0,21,208	0/0:12,0:12:33:0,33,348	0/0:12,0:12:33:0,33,349	./.:.:.:.:.	0/0:11,0:11:33:0,33,331	1/1:0,15:15:45:460,45,0	0/0:1,0:1:3:0,3,35	./.:.:.:.:.	0/0:10,0:10:27:0,27,289	0/0:4,0:4:12:0,12,127	0/0:1,0:1:3:0,3,33	0/0:4,0:4:9:0,9,105	./.:.:.:.:.	0/0:7,0:7:21:0,21,218	0/0:1,0:1:3:0,3,32	0/0:21,0:21:60:0,60,622	1/1:0,4:4:12:121,12,0	0/0:7,0:7:21:0,21,202	1/1:0,3:3:9:97,9,0	0/0:1,0:1:3:0,3,32	0/0:10,0:10:30:0,30,301	0/0:22,0:22:66:0,66,652	0/0:5,0:5:15:0,15,157	0/0:9,0:9:27:0,27,278	0/0:10,0:10:30:0,30,298	0/0:1,0:1:3:0,3,32	0/0:2,0:2:6:0,6,63	0/0:3,0:3:6:0,6,76	0/0:10,0:10:30:0,30,299	./.:.:.:.:.	0/0:2,0:2:6:0,6,59	0/0:4,0:4:12:0,12,119	0/0:1,0:1:3:0,3,31	0/0:6,0:6:18:0,18,187	0/0:1,0:1:3:0,3,32	0/0:1,0:1:3:0,3,30	0/0:7,0:7:21:0,21,217	0/0:5,0:5:15:0,15,152	0/0:1,0:1:3:0,3,32	0/0:3,0:3:9:0,9,89	0/0:1,0:1:3:0,3,30	0/0:6,0:6:18:0,18,178	0/0:5,0:5:15:0,15,149	0/0:7,0:7:21:0,21,208	0/0:2,0:2:6:0,6,59	1/1:0,1:1:3:32,3,0	0/0:3,0:3:9:0,9,91	0/0:6,0:6:18:0,18,186	./.:.:.:.:.	0/0:3,0:3:9:0,9,86	./.:.:.:.:.	0/0:2,0:2:6:0,6,59	0/0:10,0:10:30:0,30,313	0/0:3,0:3:9:0,9,92	0/0:1,0:1:3:0,3,32	0/0:3,0:3:9:0,9,90	0/0:2,0:2:6:0,6,61	0/0:2,0:2:6:0,6,61	0/0:4,0:4:12:0,12,120	0/0:7,0:7:21:0,21,212	0/0:4,0:4:9:0,9,104	0/0:2,0:2:6:0,6,63	0/0:1,0:1:3:0,3,31	0/0:3,0:3:9:0,9,90	0/0:3,0:3:9:0,9,93	0/0:6,0:6:18:0,18,180	0/0:5,0:5:15:0,15,150	0/0:1,0:1:3:0,3,31	0/0:3,0:3:9:0,9,92	0/0:3,0:3:9:0,9,92	0/0:3,0:3:9:0,9,93	0/0:3,0:3:9:0,9,89	0/0:1,0:1:3:0,3,32	0/0:1,0:1:3:0,3,32	0/0:2,0:2:6:0,6,61	./.:.:.:.:.	0/0:1,0:1:3:0,3,30	0/0:2,0:2:6:0,6,59	0/0:4,0:4:12:0,12,119	0/0:3,0:3:9:0,9,94	0/0:3,0:3:9:0,9,95	0/0:2,0:2:6:0,6,60	0/0:2,0:2:6:0,6,59	0/0:3,0:3:9:0,9,90	0/0:5,0:5:15:0,15,149	0/0:1,0:1:3:0,3,31	0/0:1,0:1:3:0,3,32	1/1:0,1:1:3:32,3,0	0/0:2,0:2:6:0,6,63	0/0:4,0:4:12:0,12,119	1/1:0,1:1:3:32,3,0	1/1:0,5:5:15:158,15,0	0/0:8,0:8:24:0,24,243	0/0:3,0:3:9:0,9,89	0/0:3,0:3:9:0,9,89	0/0:2,0:2:6:0,6,62	0/0:2,0:2:6:0,6,59	0/0:3,0:3:9:0,9,92	0/0:3,0:3:9:0,9,94	0/0:1,0:1:3:0,3,33	./.:.:.:.:.	0/0:4,0:4:12:0,12,124	0/0:2,0:2:6:0,6,61	0/0:1,0:1:3:0,3,31	0/0:4,0:4:12:0,12,118	0/0:2,0:2:6:0,6,59	0/0:3,0:3:9:0,9,97	0/0:3,0:3:9:0,9,89	0/0:4,0:4:9:0,9,106	0/0:3,0:3:6:0,6,74	0/0:12,0:12:21:0,21,288	0/0:8,0:8:21:0,21,231	0/0:6,0:6:12:0,12,151	0/0:10,2:12:18:0,18,242	0/0:8,0:8:12:0,12,179	0/0:37,0:37:99:0,111,1251
chr2	6873334	.	T	C	24028.3	.	AC=222;AF=0.874;AN=254;BaseQRankSum=3.052;DP=869;Dels=0.00;FS=8.831;HaplotypeScore=0.0658;InbreedingCoeff=0.5902;MLEAC=229;MLEAF=0.902;MQ=59.78;MQ0=0;MQRankSum=0.904;QD=30.57;ReadPosRankSum=-3.370	GT:AD:DP:GQ:PL	1/1:0,70:70:99:2237,211,0	1/1:0,12:12:36:379,36,0	1/1:0,16:16:48:503,48,0	1/1:0,40:40:99:1243,120,0	1/1:0,13:13:39:415,39,0	1/1:0,11:11:30:320,30,0	1/1:0,11:11:33:339,33,0	1/1:0,1:1:3:32,3,0	1/1:0,1:1:3:34,3,0	1/1:0,15:15:45:481,45,0	./.:.:.:.:.	1/1:0,11:11:33:340,33,0	1/1:0,9:9:27:284,27,0	./.:.:.:.:.	1/1:0,13:13:39:415,39,0	1/1:0,11:11:33:336,33,0	1/1:0,28:28:84:890,84,0	./.:.:.:.:.	1/1:0,5:5:12:139,12,0	1/1:0,4:4:12:122,12,0	./.:.:.:.:.	1/1:0,10:10:27:294,27,0	1/1:0,19:19:54:586,54,0	1/1:0,22:22:66:681,66,0	1/1:0,1:1:3:32,3,0	1/1:0,15:15:45:471,45,0	1/1:0,16:16:48:515,48,0	1/1:0,3:3:9:100,9,0	1/1:0,1:1:3:34,3,0	1/1:0,20:20:60:619,60,0	1/1:0,5:5:15:155,15,0	1/1:0,3:3:9:97,9,0	1/1:0,12:12:33:354,33,0	./.:.:.:.:.	0/0:12,0:12:33:0,33,347	1/1:0,2:2:6:63,6,0	1/1:0,18:18:54:577,54,0	1/1:0,11:11:33:347,33,0	1/1:0,12:12:36:374,36,0	1/1:0,4:4:12:134,12,0	1/1:0,4:4:12:128,12,0	1/1:0,11:11:30:325,30,0	1/1:0,20:20:57:615,57,0	1/1:0,13:13:39:407,39,0	1/1:0,10:10:30:320,30,0	1/1:0,18:18:51:542,51,0	1/1:0,9:9:27:287,27,0	0/0:2,0:2:6:0,6,67	./.:.:.:.:.	1/1:0,5:5:15:157,15,0	./.:.:.:.:.	1/1:0,2:2:3:31,3,0	1/1:0,6:6:18:186,18,0	1/1:0,2:2:6:63,6,0	0/0:2,0:2:6:0,6,59	1/1:0,1:1:3:33,3,0	1/1:0,4:4:12:133,12,0	1/1:0,7:7:21:216,21,0	1/1:0,1:1:3:32,3,0	0/0:2,0:2:6:0,6,61	1/1:0,2:2:6:67,6,0	1/1:0,1:1:3:32,3,0	1/1:0,3:3:9:97,9,0	1/1:0,8:8:24:247,24,0	1/1:0,10:10:30:314,30,0	1/1:0,4:4:9:109,9,0	1/1:0,6:6:18:189,18,0	1/1:0,5:5:15:159,15,0	1/1:0,4:4:12:125,12,0	./.:.:.:.:.	1/1:0,4:4:12:128,12,0	1/1:0,3:3:9:94,9,0	1/1:0,1:1:3:32,3,0	0/0:3,0:3:9:0,9,93	0/0:2,0:2:6:0,6,65	0/0:1,0:1:3:0,3,30	1/1:0,3:3:9:93,9,0	0/0:2,0:2:6:0,6,61	1/1:0,2:2:6:64,6,0	1/1:0,3:3:9:93,9,0	1/1:0,2:2:6:61,6,0	1/1:0,1:1:3:32,3,0	0/0:6,0:6:18:0,18,191	1/1:0,3:3:9:95,9,0	1/1:0,4:4:12:128,12,0	1/1:0,3:3:9:97,9,0	1/1:0,4:4:12:125,12,0	1/1:0,1:1:3:32,3,0	1/1:0,6:6:18:185,18,0	1/1:0,1:1:3:32,3,0	1/1:0,2:2:6:65,6,0	1/1:0,7:7:21:217,21,0	1/1:0,2:2:6:65,6,0	1/1:0,1:1:3:31,3,0	1/1:0,2:2:6:65,6,0	1/1:0,2:2:6:63,6,0	1/1:0,4:4:12:119,12,0	1/1:0,1:1:3:32,3,0	1/1:0,1:1:3:32,3,0	1/1:0,4:4:12:122,12,0	1/1:0,6:6:18:188,18,0	1/1:0,2:2:6:60,6,0	1/1:0,4:4:12:117,12,0	1/1:0,6:6:15:173,15,0	1/1:0,1:1:3:32,3,0	1/1:0,11:11:33:352,33,0	1/1:0,3:3:9:99,9,0	1/1:0,4:4:12:122,12,0	1/1:0,1:1:3:32,3,0	1/1:0,5:5:15:151,15,0	1/1:0,5:5:15:158,15,0	1/1:0,1:1:3:32,3,0	1/1:0,6:6:18:174,18,0	1/1:0,7:7:21:218,21,0	./.:.:.:.:.	1/1:0,3:3:9:97,9,0	1/1:0,3:3:9:89,9,0	1/1:0,5:5:15:159,15,0	1/1:0,4:4:12:122,12,0	1/1:0,3:3:9:93,9,0	0/0:2,0:2:6:0,6,59	0/0:6,0:6:18:0,18,189	1/1:0,4:4:12:126,12,0	1/1:0,1:1:3:34,3,0	1/1:0,2:2:6:62,6,0	1/1:0,4:4:12:125,12,0	1/1:0,8:8:24:250,24,0	1/1:0,3:3:9:92,9,0	0/0:2,0:2:6:0,6,60	./.:.:.:.:.	0/0:1,0:1:3:0,3,31	0/0:6,0:6:12:0,12,151	0/0:4,0:4:9:0,9,107	1/1:0,3:3:6:75,6,0	1/1:0,7:7:9:134,9,0	1/1:0,6:6:9:134,9,0	0/0:30,0:30:90:0,90,986
chr2	6874196	.	C	T	1234.94	.	AC=15;AF=0.059;AN=256;BaseQRankSum=1.355;DP=936;Dels=0.00;FS=2.580;HaplotypeScore=0.0665;InbreedingCoeff=0.4285;MLEAC=13;MLEAF=0.051;MQ=59.72;MQ0=0;MQRankSum=-0.317;QD=24.70;ReadPosRankSum=0.070	GT:AD:DP:GQ:PL	0/0:53,0:53:99:0,159,1693	0/0:14,0:14:42:0,42,436	0/0:16,0:16:48:0,48,493	0/0:43,0:43:99:0,123,1305	0/0:13,0:13:39:0,39,406	0/0:9,0:9:24:0,24,265	1/1:0,13:13:39:404,39,0	0/0:1,0:1:3:0,3,31	./.:.:.:.:.	0/0:21,0:21:60:0,60,648	./.:.:.:.:.	0/0:14,0:14:42:0,42,439	0/0:15,0:15:42:0,42,455	1/1:0,2:2:6:65,6,0	0/0:20,0:20:60:0,60,624	0/0:19,0:19:57:0,57,595	0/0:25,0:25:72:0,72,777	0/1:1,1:2:22:22,0,26	0/0:2,0:2:6:0,6,64	0/0:4,0:4:12:0,12,126	0/0:1,0:1:3:0,3,34	0/0:10,0:10:30:0,30,317	0/0:28,0:28:78:0,78,815	0/0:25,0:25:75:0,75,773	0/0:4,0:4:12:0,12,122	0/0:11,0:11:33:0,33,348	0/0:23,0:23:63:0,63,699	0/0:1,0:1:3:0,3,32	0/0:1,0:1:3:0,3,32	0/0:14,0:14:33:0,33,394	0/0:6,0:6:18:0,18,188	0/0:3,0:3:9:0,9,97	1/1:0,12:12:27:326,27,0	0/0:3,0:3:9:0,9,97	0/0:14,0:14:42:0,42,442	0/0:3,0:3:9:0,9,95	0/0:18,0:18:54:0,54,551	0/0:6,0:6:18:0,18,180	0/0:8,0:8:24:0,24,244	0/0:4,0:4:12:0,12,130	0/0:2,0:2:6:0,6,66	0/0:14,0:14:36:0,36,413	0/0:13,0:13:39:0,39,406	0/0:10,0:10:30:0,30,316	0/0:18,0:18:54:0,54,538	0/0:10,0:10:30:0,30,318	0/0:7,0:7:21:0,21,222	./.:.:.:.:.	0/0:2,0:2:6:0,6,62	0/0:4,0:4:12:0,12,126	0/0:3,0:3:9:0,9,92	0/0:1,0:1:3:0,3,31	./.:.:.:.:.	0/0:1,0:1:3:0,3,34	0/0:3,0:3:9:0,9,92	0/0:1,0:1:3:0,3,32	0/0:2,0:2:6:0,6,58	0/0:8,0:8:24:0,24,249	0/0:4,0:4:12:0,12,115	0/0:9,0:9:27:0,27,283	0/0:4,0:4:12:0,12,128	0/0:3,0:3:9:0,9,90	0/0:8,0:8:21:0,21,229	1/1:0,2:2:6:65,6,0	0/0:5,0:5:15:0,15,157	0/0:5,0:5:15:0,15,154	0/0:4,0:4:12:0,12,124	0/0:4,0:4:9:0,9,108	0/0:2,0:2:6:0,6,63	0/0:1,0:1:3:0,3,31	0/0:1,0:1:3:0,3,32	0/0:1,0:1:3:0,3,30	0/0:1,0:1:3:0,3,31	0/0:9,0:9:24:0,24,262	0/0:2,0:2:6:0,6,62	0/0:4,0:4:12:0,12,130	0/0:1,0:1:3:0,3,30	0/0:3,0:3:9:0,9,92	0/0:1,0:1:3:0,3,32	0/0:9,0:9:27:0,27,272	0/0:2,0:2:6:0,6,64	0/0:6,0:6:18:0,18,187	0/0:2,0:2:6:0,6,64	0/0:8,0:8:24:0,24,247	./.:.:.:.:.	0/0:1,0:1:3:0,3,32	0/0:4,0:4:12:0,12,124	0/0:1,0:1:3:0,3,32	0/0:3,0:3:9:0,9,96	0/0:3,0:3:9:0,9,95	0/0:3,0:3:9:0,9,92	1/1:0,11:11:33:350,33,0	0/0:7,0:7:21:0,21,214	0/0:6,0:6:18:0,18,187	0/0:6,0:6:18:0,18,197	0/0:7,0:7:21:0,21,195	0/0:4,0:4:9:0,9,95	1/1:0,5:5:15:160,15,0	0/0:1,0:1:3:0,3,32	0/0:3,0:3:9:0,9,95	0/0:8,0:8:24:0,24,249	./.:.:.:.:.	0/0:3,0:3:9:0,9,90	0/0:7,0:7:21:0,21,214	0/0:3,0:3:6:0,6,75	0/0:14,0:14:42:0,42,442	0/0:4,0:4:12:0,12,131	0/0:3,0:3:9:0,9,92	0/0:3,0:3:9:0,9,89	0/0:5,0:5:15:0,15,156	1/1:0,3:3:6:59,6,0	0/0:3,0:3:9:0,9,94	0/0:6,0:6:18:0,18,184	0/0:6,0:6:18:0,18,187	0/0:8,0:8:24:0,24,248	0/0:5,0:5:15:0,15,147	0/0:2,0:2:6:0,6,63	0/0:7,0:7:18:0,18,199	0/0:5,0:5:15:0,15,156	0/0:2,0:2:6:0,6,63	0/0:2,0:2:6:0,6,64	0/0:2,0:2:6:0,6,65	0/0:6,0:6:18:0,18,184	0/0:7,0:7:21:0,21,213	0/0:2,0:2:6:0,6,57	0/0:11,0:11:30:0,30,318	0/0:4,0:4:9:0,9,107	0/0:6,0:6:18:0,18,195	0/0:5,0:5:15:0,15,153	./.:.:.:.:.	./.:.:.:.:.	0/0:2,0:2:3:0,3,45	0/0:8,0:8:15:0,15,181	0/0:3,0:3:6:0,6,74	0/0:5,0:6:12:0,12,138	./.:.:.:.:.	0/0:29,0:29:87:0,87,956
chr2	6874934	.	C	T	2010.23	.	AC=14;AF=0.055;AN=254;BaseQRankSum=0.725;DP=932;Dels=0.00;FS=0.433;HaplotypeScore=0.2636;InbreedingCoeff=0.5071;MLEAC=13;MLEAF=0.051;MQ=59.91;MQ0=0;MQRankSum=-0.188;QD=26.80;ReadPosRankSum=0.727	GT:AD:DP:GQ:PL	0/0:49,0:49:99:0,147,1543	0/0:11,0:11:33:0,33,329	0/0:10,0:10:30:0,30,302	0/0:50,0:51:99:0,147,1511	0/0:11,0:11:33:0,33,334	0/0:13,0:13:33:0,33,367	0/0:10,0:10:27:0,27,282	0/0:5,0:5:15:0,15,171	0/0:2,0:2:6:0,6,62	0/0:17,0:17:51:0,51,502	0/0:3,0:3:9:0,9,99	0/0:24,0:24:63:0,63,673	0/0:13,0:13:36:0,36,368	./.:.:.:.:.	0/0:12,0:12:36:0,36,353	0/0:16,1:17:22:0,22,417	0/0:14,0:14:39:0,39,408	0/0:2,0:2:6:0,6,65	0/0:5,0:5:15:0,15,146	0/0:2,0:2:6:0,6,61	0/0:1,0:1:3:0,3,31	0/0:6,0:6:18:0,18,183	0/0:21,1:22:26:0,26,557	1/1:0,26:26:75:783,75,0	0/0:1,0:1:3:0,3,32	0/0:14,0:14:42:0,42,417	0/0:6,0:6:18:0,18,185	0/0:1,0:1:3:0,3,31	0/0:3,0:3:9:0,9,92	0/0:20,0:20:60:0,60,595	0/0:1,0:1:3:0,3,34	0/0:3,0:3:9:0,9,89	0/0:8,0:8:24:0,24,240	0/0:4,0:4:12:0,12,130	0/0:14,0:14:42:0,42,421	0/0:3,0:3:9:0,9,97	0/0:16,0:16:48:0,48,484	0/0:10,0:10:30:0,30,299	0/0:13,0:13:36:0,36,374	./.:.:.:.:.	0/0:2,0:2:6:0,6,63	0/0:13,0:13:39:0,39,397	0/0:15,0:15:39:0,39,403	1/1:0,19:19:51:546,51,0	1/1:0,13:13:39:391,39,0	0/0:20,0:20:51:0,51,557	0/0:8,0:8:24:0,24,251	0/0:6,0:6:18:0,18,187	0/0:3,0:3:9:0,9,91	0/0:9,0:9:24:0,24,256	0/0:2,0:2:6:0,6,60	0/0:4,0:4:9:0,9,107	0/0:7,0:7:21:0,21,216	0/0:3,0:3:9:0,9,92	0/0:5,0:5:15:0,15,147	0/0:4,0:4:12:0,12,127	1/1:0,2:2:6:61,6,0	1/1:0,6:6:18:183,18,0	0/0:4,0:4:12:0,12,121	0/0:11,0:11:24:0,24,272	0/0:2,0:2:6:0,6,61	0/0:3,0:3:9:0,9,95	0/0:8,0:8:24:0,24,238	0/0:2,0:2:6:0,6,64	0/0:4,0:4:12:0,12,122	0/0:6,0:6:18:0,18,186	0/0:6,0:6:15:0,15,167	0/0:5,0:5:15:0,15,154	0/0:4,0:4:12:0,12,120	./.:.:.:.:.	0/0:2,0:2:6:0,6,61	0/0:5,0:5:15:0,15,153	0/0:4,0:4:12:0,12,120	0/0:3,0:3:9:0,9,91	0/0:5,0:5:15:0,15,152	0/0:2,0:2:6:0,6,59	0/0:3,0:3:9:0,9,90	./.:.:.:.:.	1/1:0,1:1:3:32,3,0	0/0:10,0:10:21:0,21,254	0/0:2,0:2:6:0,6,61	0/0:3,0:3:9:0,9,86	0/0:5,0:5:15:0,15,153	0/0:5,0:5:15:0,15,145	0/0:3,0:3:9:0,9,89	0/0:2,0:2:6:0,6,64	0/0:3,0:3:6:0,6,75	0/0:4,0:4:12:0,12,115	0/0:4,0:4:12:0,12,119	0/0:5,0:5:15:0,15,157	./.:.:.:.:.	0/0:1,0:1:3:0,3,31	0/0:4,0:4:12:0,12,123	0/0:5,0:5:15:0,15,155	0/0:5,0:5:12:0,12,138	0/0:3,0:3:9:0,9,87	0/0:6,0:6:18:0,18,171	0/0:4,0:4:12:0,12,124	0/0:2,0:2:6:0,6,61	0/0:2,0:2:6:0,6,58	0/0:4,0:4:12:0,12,120	./.:.:.:.:.	0/0:2,0:2:6:0,6,62	0/0:6,0:6:15:0,15,170	0/0:2,0:2:6:0,6,63	0/0:12,0:12:27:0,27,302	0/0:7,0:7:21:0,21,222	0/0:8,0:8:24:0,24,232	0/0:4,0:4:12:0,12,125	0/0:1,0:1:3:0,3,30	0/0:11,0:11:33:0,33,327	0/0:4,0:4:12:0,12,130	0/0:5,0:5:15:0,15,142	0/0:5,0:5:15:0,15,145	0/0:3,0:3:9:0,9,89	0/0:3,0:3:9:0,9,90	./.:.:.:.:.	0/0:3,0:3:9:0,9,88	0/0:3,0:3:9:0,9,90	0/0:3,0:3:9:0,9,85	0/0:5,0:5:15:0,15,156	0/0:8,0:8:24:0,24,233	0/0:8,0:8:24:0,24,246	0/0:6,0:6:18:0,18,178	0/0:2,0:2:6:0,6,61	0/0:9,0:9:27:0,27,275	0/0:1,0:1:3:0,3,34	1/1:0,8:8:21:230,21,0	0/0:8,0:8:24:0,24,237	./.:.:.:.:.	./.:.:.:.:.	0/0:4,0:4:6:0,6,75	0/0:4,0:4:6:0,6,89	0/0:6,0:6:12:0,12,152	0/0:4,0:4:6:0,6,89	./.:.:.:.:.	0/0:31,0:31:93:0,93,1023
chr2	6875123	.	A	G	1497.25	.	AC=19;AF=0.073;AN=262;BaseQRankSum=3.372;DP=920;Dels=0.00;FS=1.050;HaplotypeScore=0.0924;InbreedingCoeff=0.4081;MLEAC=17;MLEAF=0.065;MQ=59.73;MQ0=0;MQRankSum=0.228;QD=24.55;ReadPosRankSum=0.096	GT:AD:DP:GQ:PL	0/0:63,0:63:99:0,189,1994	0/0:21,0:21:63:0,63,649	0/0:13,0:13:39:0,39,400	0/0:30,0:30:90:0,90,913	1/1:0,16:16:48:505,48,0	0/0:8,0:8:24:0,24,243	0/0:14,0:14:39:0,39,404	0/0:1,0:1:3:0,3,32	0/0:2,0:2:6:0,6,63	0/0:17,0:17:51:0,51,518	0/0:1,0:1:3:0,3,32	0/0:13,0:13:39:0,39,401	0/0:11,0:11:30:0,30,326	0/0:1,0:1:3:0,3,32	0/0:16,0:16:48:0,48,487	0/0:13,0:13:39:0,39,393	0/0:10,0:10:27:0,27,288	0/0:1,0:1:3:0,3,32	0/0:6,0:6:15:0,15,166	0/0:4,0:4:12:0,12,124	0/0:1,0:1:3:0,3,34	0/0:14,0:14:42:0,42,418	0/0:17,0:17:45:0,45,482	0/0:28,0:28:84:0,84,843	0/0:2,0:2:6:0,6,64	0/0:17,0:17:51:0,51,524	0/0:7,0:7:21:0,21,203	0/0:7,0:7:21:0,21,232	0/1:1,2:3:13:48,0,13	0/0:16,0:16:48:0,48,495	1/1:0,3:3:9:97,9,0	0/1:1,2:3:23:54,0,23	0/0:8,0:8:24:0,24,237	0/0:7,0:7:21:0,21,212	0/0:21,0:21:60:0,60,627	0/0:6,0:6:18:0,18,186	0/0:22,0:22:66:0,66,672	0/0:9,0:9:27:0,27,271	1/1:0,14:14:42:449,42,0	0/0:3,0:3:9:0,9,87	1/1:0,3:3:9:84,9,0	0/0:21,0:21:60:0,60,640	0/0:18,0:18:48:0,48,532	0/0:20,0:20:60:0,60,612	0/0:17,0:17:48:0,48,494	0/0:25,0:25:72:0,72,734	0/0:5,0:5:15:0,15,146	0/0:1,0:1:3:0,3,33	0/0:4,0:4:12:0,12,120	0/0:4,0:4:12:0,12,122	0/0:1,0:1:3:0,3,29	0/0:3,0:3:9:0,9,94	0/0:2,0:2:6:0,6,64	0/0:4,0:4:12:0,12,120	0/0:3,0:3:6:0,6,61	0/0:3,0:3:9:0,9,91	0/0:2,0:2:6:0,6,65	0/0:7,0:7:21:0,21,218	./.:.:.:.:.	0/0:8,0:8:24:0,24,252	0/0:1,0:1:3:0,3,30	0/0:1,0:1:3:0,3,32	0/0:7,0:7:21:0,21,217	0/0:4,0:4:12:0,12,120	0/0:3,0:3:9:0,9,92	0/0:4,0:4:12:0,12,120	0/0:1,0:1:3:0,3,32	0/0:3,0:3:9:0,9,87	0/0:2,0:2:6:0,6,63	./.:.:.:.:.	0/0:6,0:6:18:0,18,182	0/0:3,0:3:9:0,9,93	0/0:3,0:3:9:0,9,87	0/0:2,0:2:6:0,6,57	0/0:4,0:4:12:0,12,125	0/0:2,0:2:6:0,6,61	0/0:2,0:2:6:0,6,59	0/0:2,0:2:6:0,6,51	0/0:2,0:2:6:0,6,61	0/0:2,0:2:6:0,6,57	0/0:2,0:2:6:0,6,57	./.:.:.:.:.	0/0:3,0:3:9:0,9,95	0/0:4,0:4:12:0,12,122	0/0:1,0:1:3:0,3,33	0/0:5,0:5:15:0,15,160	0/0:4,0:4:12:0,12,118	0/0:2,0:2:6:0,6,57	0/0:3,0:3:9:0,9,91	0/0:5,0:5:15:0,15,168	0/0:1,0:1:3:0,3,32	0/0:5,0:5:15:0,15,147	0/0:6,0:6:18:0,18,186	0/0:3,0:3:9:0,9,91	0/0:2,0:2:6:0,6,65	0/1:2,1:3:23:23,0,52	0/0:6,0:6:15:0,15,161	0/0:2,0:2:6:0,6,58	0/0:2,0:2:6:0,6,61	0/0:3,0:3:9:0,9,90	0/0:3,0:3:9:0,9,92	./.:.:.:.:.	0/0:1,0:1:3:0,3,31	0/0:6,0:6:18:0,18,184	0/0:4,0:4:12:0,12,117	0/0:4,0:4:12:0,12,129	1/1:0,1:1:3:32,3,0	0/0:10,0:10:30:0,30,301	0/0:4,0:4:12:0,12,126	./.:.:.:.:.	0/0:5,0:5:15:0,15,150	0/0:4,0:4:12:0,12,126	0/0:12,0:12:33:0,33,361	1/1:0,5:5:12:140,12,0	1/1:0,5:5:15:160,15,0	1/1:0,5:5:15:159,15,0	0/0:7,0:7:21:0,21,210	0/0:2,0:2:6:0,6,64	0/0:2,0:2:6:0,6,57	0/0:5,0:5:15:0,15,154	0/0:7,0:7:18:0,18,199	0/0:4,0:4:12:0,12,124	0/0:3,0:3:9:0,9,95	0/0:5,0:5:15:0,15,155	0/0:6,0:6:18:0,18,178	0/0:1,0:1:3:0,3,32	0/0:3,0:3:9:0,9,97	0/0:5,0:5:15:0,15,152	0/0:4,0:4:12:0,12,118	0/0:2,0:2:3:0,3,45	0/0:2,0:2:3:0,3,45	0/0:5,0:5:9:0,9,119	0/0:6,0:6:12:0,12,152	0/0:6,0:6:12:0,12,153	0/0:4,0:4:6:0,6,89	./.:.:.:.:.	0/0:36,0:36:99:0,108,1217
chr2	6877497	.	A	T	12944.4	.	AC=172;AF=0.705;AN=244;BaseQRankSum=-4.379;DP=625;Dels=0.00;FS=0.664;HaplotypeScore=0.0530;InbreedingCoeff=0.6318;MLEAC=174;MLEAF=0.713;MQ=59.87;MQ0=0;MQRankSum=0.081;QD=28.26;ReadPosRankSum=0.457	GT:AD:DP:GQ:PL	1/1:0,21:21:63:663,63,0	1/1:0,22:22:63:663,63,0	0/0:9,0:9:24:0,24,248	1/1:0,24:24:72:725,72,0	0/0:10,0:10:30:0,30,311	1/1:0,4:4:12:118,12,0	1/1:0,11:11:33:334,33,0	1/1:0,2:2:6:65,6,0	./.:.:.:.:.	1/1:0,10:10:27:287,27,0	./.:.:.:.:.	0/0:12,0:12:30:0,30,346	1/1:0,11:11:33:340,33,0	1/1:0,1:1:3:31,3,0	1/1:0,15:15:45:473,45,0	1/1:0,9:9:27:279,27,0	1/1:0,9:9:27:271,27,0	1/1:0,1:1:3:31,3,0	1/1:0,1:1:3:30,3,0	0/0:1,0:1:3:0,3,32	0/0:2,0:2:6:0,6,63	1/1:0,1:1:3:32,3,0	1/1:0,11:11:27:310,27,0	1/1:0,14:14:42:423,42,0	0/0:2,0:2:6:0,6,67	1/1:0,22:22:63:661,63,0	1/1:0,10:10:30:308,30,0	1/1:0,4:4:12:128,12,0	0/0:2,0:2:6:0,6,63	1/1:0,8:8:24:247,24,0	0/0:4,0:4:12:0,12,128	0/0:1,0:1:3:0,3,33	1/1:0,2:2:6:57,6,0	1/1:0,1:1:3:32,3,0	0/0:12,0:12:36:0,36,374	0/0:4,0:4:12:0,12,126	1/1:0,12:12:36:366,36,0	./.:.:.:.:.	0/0:11,0:11:27:0,27,305	0/1:1,1:2:26:26,0,28	0/0:3,0:3:9:0,9,97	1/1:0,6:6:18:174,18,0	0/0:11,0:11:30:0,30,326	1/1:0,9:9:27:276,27,0	1/1:0,11:11:33:342,33,0	1/1:0,10:10:27:287,27,0	0/0:11,0:11:30:0,30,328	0/1:1,1:2:26:26,0,26	1/1:0,3:3:9:91,9,0	1/1:0,2:2:6:57,6,0	1/1:0,1:1:3:32,3,0	1/1:0,1:1:3:31,3,0	1/1:0,8:8:24:240,24,0	./.:.:.:.:.	0/0:7,0:7:15:0,15,161	1/1:0,1:1:3:32,3,0	1/1:0,2:2:6:66,6,0	1/1:0,3:3:6:76,6,0	1/1:0,3:3:9:95,9,0	0/0:4,0:4:12:0,12,122	1/1:0,2:2:6:59,6,0	1/1:0,2:2:6:61,6,0	1/1:0,5:5:15:153,15,0	1/1:0,4:4:12:121,12,0	1/1:0,5:5:15:150,15,0	1/1:0,6:6:18:178,18,0	1/1:0,4:4:12:118,12,0	1/1:0,2:2:6:60,6,0	1/1:0,4:4:12:124,12,0	1/1:0,1:1:3:31,3,0	0/0:1,0:1:3:0,3,32	0/0:2,0:2:6:0,6,61	./.:.:.:.:.	0/0:2,0:2:6:0,6,63	0/0:7,0:7:21:0,21,224	0/0:2,0:2:6:0,6,61	0/0:1,0:1:3:0,3,32	0/1:4,2:6:45:45,0,108	1/1:0,3:3:6:76,6,0	./.:.:.:.:.	1/1:0,1:1:3:29,3,0	0/0:4,0:4:12:0,12,126	0/0:1,0:1:3:0,3,32	1/1:0,3:3:6:73,6,0	1/1:0,2:2:6:61,6,0	0/0:3,0:3:9:0,9,96	1/1:0,4:4:12:122,12,0	./.:.:.:.:.	1/1:0,3:3:9:89,9,0	1/1:0,3:3:9:90,9,0	./.:.:.:.:.	./.:.:.:.:.	1/1:0,4:4:12:122,12,0	1/1:0,2:2:6:65,6,0	1/1:0,4:4:12:122,12,0	1/1:0,6:6:18:189,18,0	1/1:0,1:1:3:32,3,0	1/1:0,2:2:6:57,6,0	1/1:0,2:2:6:59,6,0	1/1:0,2:2:3:45,3,0	1/1:0,3:3:9:89,9,0	./.:.:.:.:.	1/1:0,1:1:3:32,3,0	./.:.:.:.:.	1/1:0,3:3:9:95,9,0	1/1:0,5:5:15:152,15,0	0/0:3,0:3:9:0,9,100	1/1:0,2:2:3:45,3,0	1/1:0,2:2:6:63,6,0	0/0:1,0:1:3:0,3,32	1/1:0,7:7:21:208,21,0	1/1:0,2:2:6:65,6,0	1/1:0,2:2:6:61,6,0	0/1:1,6:7:14:149,0,14	0/0:4,0:4:12:0,12,125	0/0:4,0:4:12:0,12,122	1/1:0,6:6:18:184,18,0	1/1:0,2:2:6:62,6,0	1/1:0,2:2:6:59,6,0	1/1:0,2:2:6:61,6,0	0/0:3,0:3:9:0,9,94	0/0:5,0:5:15:0,15,152	1/1:0,6:6:18:185,18,0	1/1:0,2:2:6:64,6,0	1/1:0,6:6:18:178,18,0	1/1:0,3:3:9:92,9,0	1/1:0,8:8:21:227,21,0	1/1:0,5:5:15:155,15,0	./.:.:.:.:.	1/1:0,2:2:3:45,3,0	./.:.:.:.:.	0/0:2,0:2:3:0,3,45	1/1:0,2:2:3:45,3,0	1/1:0,5:5:6:89,6,0	./.:.:.:.:.	./.:.:.:.:.	0/0:16,0:16:48:0,48,531
chr2	6877816	.	C	T	5600.3	.	AC=57;AF=0.221;AN=258;BaseQRankSum=1.286;DP=883;Dels=0.00;FS=2.253;HaplotypeScore=0.0820;InbreedingCoeff=0.6404;MLEAC=53;MLEAF=0.205;MQ=59.54;MQ0=3;MQRankSum=-1.451;QD=26.54;ReadPosRankSum=-0.094	GT:AD:DP:GQ:PL	1/1:0,44:44:99:1420,132,0	0/0:26,0:26:75:0,75,785	0/0:17,0:17:51:0,51,526	0/0:35,0:35:99:0,105,1102	0/0:13,0:13:39:0,39,376	0/0:9,0:9:27:0,27,276	0/0:17,0:17:51:0,51,522	0/0:2,0:2:6:0,6,61	0/0:2,0:2:6:0,6,60	1/1:1,12:13:5:313,5,0	1/1:0,1:1:3:31,3,0	0/0:13,0:13:39:0,39,410	0/0:14,0:14:39:0,39,430	0/0:1,0:1:3:0,3,33	0/0:17,0:17:51:0,51,539	0/0:12,0:12:36:0,36,374	1/1:0,22:22:63:650,63,0	./.:.:.:.:.	0/0:8,0:8:18:0,18,186	0/0:17,0:17:48:0,48,503	0/0:2,0:2:6:0,6,65	0/0:18,0:18:54:0,54,571	0/0:17,0:17:51:0,51,538	0/0:15,0:15:42:0,42,432	./.:.:.:.:.	0/0:13,0:13:39:0,39,408	1/1:0,11:11:33:339,33,0	1/1:0,1:1:3:33,3,0	0/0:1,0:1:3:0,3,29	1/1:0,18:18:54:558,54,0	0/1:6,1:7:12:12,0,170	0/0:3,0:3:9:0,9,86	0/0:22,0:22:66:0,66,671	1/1:0,3:3:9:98,9,0	0/0:23,0:23:69:0,69,716	0/0:1,0:1:3:0,3,33	0/0:17,0:17:48:0,48,511	1/1:0,11:11:33:347,33,0	0/0:14,0:14:42:0,42,422	1/1:0,1:1:3:32,3,0	0/0:2,0:2:6:0,6,61	0/0:20,0:20:60:0,60,618	0/0:17,0:17:51:0,51,537	0/0:13,0:13:39:0,39,398	0/0:16,0:16:45:0,45,479	0/0:13,0:13:39:0,39,397	0/0:14,0:14:42:0,42,421	0/0:3,0:3:9:0,9,95	0/0:3,0:3:9:0,9,96	0/0:1,0:1:3:0,3,30	./.:.:.:.:.	./.:.:.:.:.	1/1:0,4:4:12:127,12,0	0/0:1,0:1:3:0,3,30	0/0:8,0:8:24:0,24,250	0/0:2,0:2:6:0,6,65	0/0:2,0:2:6:0,6,59	0/0:5,0:5:15:0,15,157	1/1:0,1:1:3:32,3,0	0/0:5,0:5:15:0,15,154	0/0:5,0:5:15:0,15,158	1/1:0,2:2:6:61,6,0	1/1:0,3:3:9:91,9,0	0/0:4,0:4:12:0,12,122	0/0:5,0:5:15:0,15,151	0/0:5,0:5:15:0,15,152	1/1:0,6:6:18:178,18,0	0/0:4,0:4:12:0,12,121	0/0:5,0:5:15:0,15,166	./.:.:.:.:.	0/0:4,0:4:12:0,12,127	0/0:5,0:5:9:0,9,95	0/0:1,0:1:3:0,3,31	0/0:2,0:2:6:0,6,63	0/0:4,0:4:9:0,9,103	0/0:3,0:3:9:0,9,92	0/0:6,0:6:18:0,18,185	0/0:3,0:3:9:0,9,93	0/0:3,0:3:9:0,9,97	0/0:2,0:2:6:0,6,60	0/0:2,0:2:6:0,6,68	0/0:1,0:1:3:0,3,31	0/0:3,0:3:9:0,9,97	0/0:2,0:2:6:0,6,65	0/0:4,0:4:12:0,12,122	0/0:1,0:1:3:0,3,33	1/1:0,4:4:12:122,12,0	./.:.:.:.:.	1/1:0,2:2:6:61,6,0	1/1:0,3:3:9:92,9,0	0/1:2,1:3:22:22,0,38	0/0:6,0:6:18:0,18,183	0/0:4,0:4:12:0,12,119	./.:.:.:.:.	1/1:0,1:1:3:31,3,0	1/1:0,5:5:15:147,15,0	1/1:0,6:6:18:198,18,0	0/0:4,0:4:12:0,12,130	0/0:2,0:2:6:0,6,64	0/0:2,0:2:6:0,6,59	0/0:5,0:5:15:0,15,160	1/1:0,3:3:9:89,9,0	1/1:0,8:8:24:252,24,0	0/0:2,0:2:6:0,6,63	0/0:4,0:4:12:0,12,125	0/0:3,0:3:9:0,9,92	0/0:2,0:2:6:0,6,65	0/0:5,0:5:15:0,15,157	1/1:0,4:4:12:125,12,0	0/0:2,0:2:6:0,6,61	0/0:1,0:1:3:0,3,32	1/1:0,4:4:12:126,12,0	1/1:0,8:8:24:246,24,0	0/1:3,7:10:66:189,0,66	0/0:2,0:2:6:0,6,63	0/0:1,0:1:3:0,3,31	1/1:0,2:2:6:65,6,0	0/0:3,0:3:9:0,9,90	0/0:4,0:4:12:0,12,122	0/0:4,0:4:12:0,12,124	0/0:2,0:2:6:0,6,62	0/0:2,0:2:6:0,6,63	0/0:6,0:6:18:0,18,189	0/0:2,0:2:6:0,6,67	0/0:5,0:5:15:0,15,150	0/0:3,0:3:9:0,9,97	./.:.:.:.:.	0/0:6,0:6:18:0,18,188	0/0:1,0:1:3:0,3,34	0/0:6,0:6:9:0,9,134	0/0:3,0:3:9:0,9,89	0/0:2,0:2:3:0,3,45	0/0:4,0:4:6:0,6,89	0/0:4,0:4:6:0,6,89	0/0:3,0:3:6:0,6,76	0/0:2,0:2:3:0,3,45	0/0:16,1:17:12:0,12,395
chr2	6877969	.	C	T	5096.55	.	AC=58;AF=0.232;AN=250;BaseQRankSum=4.150;DP=710;Dels=0.00;FS=1.235;HaplotypeScore=0.1967;InbreedingCoeff=0.5915;MLEAC=54;MLEAF=0.216;MQ=58.80;MQ0=9;MQRankSum=0.430;QD=25.36;ReadPosRankSum=-1.098	GT:AD:DP:GQ:PL	1/1:0,51:52:99:1557,141,0	0/0:14,0:14:36:0,36,374	0/0:14,0:14:42:0,42,429	0/0:14,0:14:42:0,42,428	0/0:10,0:10:24:0,24,241	0/0:10,0:10:30:0,30,292	0/0:8,0:8:24:0,24,247	0/0:1,0:1:3:0,3,32	./.:.:.:.:.	1/1:0,9:9:27:283,27,0	1/1:0,1:1:3:32,3,0	0/0:16,0:16:36:0,36,378	0/0:13,0:13:39:0,39,385	0/0:1,0:1:3:0,3,31	0/0:14,0:14:42:0,42,402	0/0:13,0:13:39:0,39,385	1/1:0,17:17:45:487,45,0	0/1:1,2:3:22:55,0,22	0/0:4,0:4:12:0,12,126	0/0:6,0:6:18:0,18,184	0/0:1,0:1:3:0,3,35	0/0:13,0:13:36:0,36,374	0/0:13,0:13:39:0,39,400	0/0:15,0:15:45:0,45,445	0/0:2,0:2:6:0,6,64	0/0:8,0:8:24:0,24,238	1/1:0,7:7:21:220,21,0	1/1:0,4:4:12:130,12,0	0/0:1,0:1:3:0,3,32	1/1:4,26:30:66:732,66,0	0/1:1,1:2:24:24,0,29	0/0:2,0:2:6:0,6,63	0/0:22,0:22:57:0,57,592	1/1:0,1:1:3:33,3,0	0/0:13,0:13:39:0,39,400	./.:.:.:.:.	0/0:16,0:16:48:0,48,482	1/1:0,8:8:24:247,24,0	0/0:4,0:4:12:0,12,125	./.:.:.:.:.	0/0:2,0:2:6:0,6,63	0/0:10,0:10:30:0,30,313	0/0:9,0:9:27:0,27,264	0/0:12,0:12:33:0,33,344	0/0:10,0:10:30:0,30,313	0/0:11,0:11:30:0,30,319	0/0:6,0:6:18:0,18,184	0/0:2,0:2:6:0,6,62	0/0:7,0:7:21:0,21,214	0/0:2,0:2:6:0,6,64	0/0:2,0:2:6:0,6,59	1/1:0,4:4:12:129,12,0	1/1:0,8:8:24:246,24,0	./.:.:.:.:.	0/0:1,0:1:3:0,3,31	0/0:1,0:1:3:0,3,32	0/0:2,0:2:6:0,6,59	0/0:4,0:4:12:0,12,129	./.:.:.:.:.	./.:.:.:.:.	0/0:2,0:2:6:0,6,65	1/1:0,2:2:3:45,3,0	1/1:2,2:4:6:65,6,0	0/0:4,0:4:9:0,9,96	0/0:6,0:6:18:0,18,190	0/0:2,0:2:6:0,6,65	1/1:0,1:1:3:30,3,0	0/0:4,0:4:6:0,6,55	0/0:5,0:5:15:0,15,154	./.:.:.:.:.	0/0:3,0:3:9:0,9,93	0/0:5,0:5:15:0,15,153	0/0:3,0:3:9:0,9,93	0/0:2,0:2:6:0,6,61	0/0:4,0:4:12:0,12,124	0/0:3,0:3:9:0,9,92	0/0:2,0:2:6:0,6,59	0/0:1,0:1:3:0,3,30	./.:.:.:.:.	0/0:5,0:5:15:0,15,154	0/0:1,0:1:3:0,3,32	0/0:1,0:1:3:0,3,30	0/0:2,0:2:6:0,6,63	0/0:3,0:3:9:0,9,95	./.:.:.:.:.	0/0:2,0:2:6:0,6,63	1/1:0,6:6:18:184,18,0	0/1:4,1:5:19:19,0,110	1/1:0,3:3:9:93,9,0	1/1:1,4:5:12:135,12,0	1/1:0,1:1:3:31,3,0	0/0:3,0:3:9:0,9,89	0/0:1,0:1:3:0,3,32	./.:.:.:.:.	1/1:0,5:5:15:153,15,0	1/1:0,3:3:9:94,9,0	1/1:0,2:2:6:69,6,0	0/0:1,0:1:3:0,3,32	0/0:3,0:3:9:0,9,93	0/0:1,0:1:3:0,3,31	0/0:2,0:2:6:0,6,63	1/1:0,2:2:6:51,6,0	1/1:0,2:2:6:61,6,0	0/0:2,0:2:6:0,6,61	0/0:3,0:3:9:0,9,95	0/0:3,0:3:9:0,9,97	0/0:4,0:4:12:0,12,130	./.:.:.:.:.	1/1:0,2:2:6:63,6,0	0/0:4,0:4:12:0,12,122	0/0:5,0:5:15:0,15,151	1/1:0,2:2:6:63,6,0	1/1:0,3:3:9:89,9,0	0/1:2,3:5:44:85,0,44	0/0:6,0:6:18:0,18,177	0/0:1,0:1:3:0,3,33	1/1:0,2:2:6:61,6,0	0/0:2,0:2:6:0,6,61	0/0:2,0:2:6:0,6,59	0/0:2,0:2:6:0,6,61	0/0:5,0:5:15:0,15,154	0/0:3,0:3:9:0,9,92	0/0:5,0:5:15:0,15,159	0/0:1,0:1:3:0,3,30	0/0:1,0:1:3:0,3,28	0/0:2,0:2:6:0,6,65	0/0:1,0:1:3:0,3,30	0/0:5,0:5:15:0,15,148	./.:.:.:.:.	0/0:2,0:2:3:0,3,45	0/0:6,0:6:15:0,15,165	0/0:4,0:4:6:0,6,89	0/0:2,0:2:3:0,3,30	0/0:6,0:6:12:0,12,135	0/0:8,0:8:12:0,12,178	0/0:4,0:4:6:0,6,89	0/0:18,0:18:45:0,45,483
```
