## Supplementary material for "Extreme genetic signatures of local adaptation during plant colonization": 485789_file04 (part 335 of 401)

```
chr2	6878081	.	G	A	3563.14	.	AC=47;AF=0.188;AN=250;BaseQRankSum=-1.154;DP=833;Dels=0.00;FS=5.925;HaplotypeScore=0.0981;InbreedingCoeff=0.6096;MLEAC=46;MLEAF=0.184;MQ=59.89;MQ0=0;MQRankSum=-3.050;QD=25.45;ReadPosRankSum=1.667	GT:AD:DP:GQ:PL	0/0:42,0:42:99:0,126,1325	0/0:20,0:20:60:0,60,612	1/1:0,15:15:45:474,45,0	0/0:45,0:45:99:0,126,1313	1/1:0,9:9:24:261,24,0	0/0:19,0:19:45:0,45,504	0/0:16,0:16:48:0,48,492	0/0:1,0:1:3:0,3,32	./.:.:.:.:.	0/0:6,0:6:18:0,18,189	0/0:1,0:1:3:0,3,32	0/0:17,0:17:42:0,42,472	0/0:13,0:13:39:0,39,399	0/0:2,0:2:6:0,6,62	0/0:12,0:12:36:0,36,387	0/0:12,0:12:36:0,36,367	0/0:9,0:9:24:0,24,260	0/0:2,0:2:6:0,6,62	0/0:8,0:8:18:0,18,214	0/0:11,0:11:33:0,33,335	1/1:0,2:2:6:68,6,0	0/0:10,0:10:30:0,30,313	0/0:6,0:6:18:0,18,190	0/0:20,0:20:45:0,45,547	./.:.:.:.:.	0/0:21,0:21:60:0,60,632	0/0:10,0:10:30:0,30,310	0/0:1,0:1:3:0,3,33	./.:.:.:.:.	0/0:24,0:24:63:0,63,689	1/1:0,4:4:12:134,12,0	1/1:0,1:1:3:32,3,0	0/0:22,0:22:60:0,60,649	./.:.:.:.:.	1/1:0,14:14:42:428,42,0	0/0:1,0:1:3:0,3,27	0/0:18,0:18:51:0,51,549	0/0:14,0:14:42:0,42,437	1/1:0,10:10:30:308,30,0	0/0:2,0:2:6:0,6,63	1/1:0,4:4:12:125,12,0	0/0:9,0:9:24:0,24,263	1/1:0,13:13:39:392,39,0	0/0:12,0:12:33:0,33,356	0/0:16,0:16:48:0,48,491	0/0:16,0:16:39:0,39,446	1/1:0,7:7:21:221,21,0	1/1:0,3:3:9:96,9,0	0/0:1,0:1:3:0,3,32	./.:.:.:.:.	./.:.:.:.:.	./.:.:.:.:.	0/0:7,0:7:18:0,18,201	0/0:4,0:4:12:0,12,124	1/1:0,4:4:12:123,12,0	0/0:2,0:2:6:0,6,61	0/0:1,0:1:3:0,3,32	0/0:5,0:5:15:0,15,155	0/0:2,0:2:6:0,6,61	1/1:0,4:4:12:121,12,0	0/0:4,0:4:12:0,12,118	0/0:3,0:3:9:0,9,95	0/0:8,0:8:18:0,18,214	0/0:3,0:3:6:0,6,77	0/0:8,0:8:24:0,24,250	0/0:1,0:1:3:0,3,28	0/0:11,0:11:33:0,33,350	0/0:2,0:2:6:0,6,63	0/0:3,0:3:9:0,9,95	./.:.:.:.:.	0/1:1,1:2:23:23,0,26	1/1:0,5:5:15:155,15,0	0/0:3,0:3:9:0,9,95	0/0:2,0:2:6:0,6,63	1/1:0,5:5:15:156,15,0	1/1:0,3:3:9:97,9,0	1/1:0,6:6:18:186,18,0	0/1:1,2:3:20:52,0,20	0/0:1,0:1:3:0,3,29	0/0:3,0:3:9:0,9,95	./.:.:.:.:.	0/0:1,0:1:3:0,3,28	./.:.:.:.:.	0/0:4,0:4:12:0,12,127	0/0:2,0:2:6:0,6,63	0/0:4,0:4:12:0,12,127	0/0:1,0:1:3:0,3,32	0/0:2,0:2:6:0,6,62	0/0:6,0:6:18:0,18,185	0/0:1,0:1:3:0,3,31	./.:.:.:.:.	0/0:4,0:4:12:0,12,126	0/0:4,0:4:12:0,12,125	0/0:1,0:1:3:0,3,32	0/0:2,0:2:6:0,6,63	0/0:2,0:2:6:0,6,65	0/0:4,0:4:12:0,12,122	0/0:2,0:2:6:0,6,57	0/0:1,0:1:3:0,3,35	0/0:1,0:1:3:0,3,32	0/0:1,0:1:3:0,3,32	0/0:1,0:1:3:0,3,31	0/0:7,0:7:21:0,21,213	0/0:1,0:1:3:0,3,31	0/0:2,0:2:6:0,6,60	0/0:4,0:5:12:0,12,125	0/0:1,0:1:3:0,3,34	0/0:7,0:7:21:0,21,211	0/0:2,0:2:6:0,6,61	0/0:10,0:10:30:0,30,306	0/0:7,0:7:18:0,18,195	0/0:2,0:2:6:0,6,63	0/0:10,0:10:30:0,30,302	0/1:6,5:11:99:114,0,148	1/1:0,5:5:12:137,12,0	1/1:0,3:3:9:91,9,0	0/0:3,0:3:9:0,9,89	0/0:6,0:6:18:0,18,184	0/0:3,0:3:9:0,9,95	0/0:4,0:4:12:0,12,123	1/1:0,5:5:15:153,15,0	1/1:0,1:1:3:30,3,0	0/0:9,0:9:24:0,24,269	0/0:1,0:1:3:0,3,31	0/0:5,0:5:15:0,15,159	0/0:6,0:6:18:0,18,183	0/0:1,0:1:3:0,3,31	0/0:4,0:4:12:0,12,126	1/1:0,1:1:3:30,3,0	0/0:4,0:4:6:0,6,89	0/0:6,0:6:15:0,15,167	0/0:2,0:2:3:0,3,45	./.:.:.:.:.	0/0:4,0:4:9:0,9,106	0/0:6,0:6:12:0,12,152	0/0:3,0:3:6:0,6,76	0/0:16,0:16:48:0,48,525
chr2	6878108	.	G	A	10781.8	.	AC=166;AF=0.709;AN=234;BaseQRankSum=-1.126;DP=538;Dels=0.00;FS=1.756;HaplotypeScore=0.0512;InbreedingCoeff=0.6172;MLEAC=169;MLEAF=0.722;MQ=59.79;MQ0=1;MQRankSum=0.959;QD=26.75;ReadPosRankSum=-0.373	GT:AD:DP:GQ:PL	1/1:0,24:24:72:761,72,0	1/1:0,15:15:45:435,45,0	0/0:10,0:10:30:0,30,302	1/1:0,21:21:57:606,57,0	0/0:11,0:11:27:0,27,302	1/1:0,11:11:18:238,18,0	1/1:0,7:7:21:201,21,0	1/1:0,2:2:6:63,6,0	./.:.:.:.:.	1/1:0,7:7:18:203,18,0	1/1:0,1:1:3:32,3,0	0/0:10,0:10:21:0,21,257	1/1:0,10:10:27:288,27,0	1/1:0,1:1:3:32,3,0	1/1:0,12:12:36:367,36,0	1/1:0,5:5:15:148,15,0	1/1:0,6:6:15:167,15,0	1/1:0,2:2:6:64,6,0	1/1:0,4:4:6:89,6,0	0/0:4,0:4:12:0,12,115	0/0:2,0:2:6:0,6,66	1/1:0,5:5:15:148,15,0	1/1:0,3:3:9:90,9,0	1/1:0,13:13:33:363,33,0	0/0:1,0:1:3:0,3,35	1/1:0,9:9:21:240,21,0	1/1:0,7:7:21:214,21,0	1/1:0,1:1:3:30,3,0	0/0:1,0:1:3:0,3,27	1/1:0,8:8:21:225,21,0	0/1:5,1:6:16:16,0,135	0/0:4,0:4:12:0,12,130	1/1:0,10:10:24:270,24,0	./.:.:.:.:.	0/0:9,0:9:27:0,27,267	./.:.:.:.:.	1/1:0,10:10:30:307,30,0	1/1:0,8:8:24:239,24,0	0/0:7,0:7:21:0,21,208	1/1:0,2:2:6:64,6,0	0/0:3,0:3:9:0,9,97	1/1:0,6:6:15:159,15,0	0/0:5,0:5:12:0,12,134	1/1:0,9:9:27:273,27,0	1/1:0,7:7:21:214,21,0	1/1:0,6:6:15:165,15,0	0/0:6,0:6:15:0,15,168	0/0:3,0:3:9:0,9,99	./.:.:.:.:.	1/1:0,2:2:6:57,6,0	1/1:0,2:2:6:61,6,0	./.:.:.:.:.	1/1:0,6:6:15:166,15,0	1/1:0,1:1:3:31,3,0	0/0:2,0:2:6:0,6,59	./.:.:.:.:.	1/1:0,2:2:6:63,6,0	1/1:0,4:4:12:115,12,0	1/1:0,1:1:3:30,3,0	0/0:3,0:3:9:0,9,93	1/1:0,1:1:3:33,3,0	1/1:0,3:3:6:75,6,0	1/1:0,5:5:12:136,12,0	1/1:0,1:1:3:30,3,0	1/1:0,6:6:18:185,18,0	./.:.:.:.:.	1/1:0,5:5:15:148,15,0	1/1:0,3:3:6:61,6,0	1/1:0,2:2:6:62,6,0	./.:.:.:.:.	./.:.:.:.:.	0/0:5,0:5:15:0,15,149	0/0:1,0:1:3:0,3,30	0/0:2,0:2:6:0,6,59	0/0:4,0:4:12:0,12,124	0/0:2,0:2:6:0,6,59	0/0:5,0:5:15:0,15,152	./.:.:.:.:.	./.:.:.:.:.	1/1:0,1:1:3:31,3,0	./.:.:.:.:.	0/0:2,0:2:6:0,6,61	0/0:1,0:1:3:0,3,33	1/1:0,5:5:15:148,15,0	1/1:0,3:3:9:89,9,0	0/0:4,0:4:12:0,12,123	1/1:0,1:1:3:31,3,0	0/1:1,2:3:23:54,0,23	1/1:0,6:6:18:185,18,0	1/1:0,1:1:3:31,3,0	./.:.:.:.:.	1/1:0,2:2:6:59,6,0	1/1:0,4:4:12:126,12,0	1/1:0,1:1:3:30,3,0	1/1:0,2:2:6:62,6,0	1/1:0,3:3:9:95,9,0	1/1:0,5:5:15:143,15,0	1/1:0,2:2:6:63,6,0	1/1:0,1:1:3:32,3,0	./.:.:.:.:.	1/1:0,4:4:12:130,12,0	./.:.:.:.:.	1/1:0,7:7:21:213,21,0	./.:.:.:.:.	./.:.:.:.:.	1/1:0,3:3:6:77,6,0	0/1:2,1:3:23:23,0,56	1/1:0,3:3:9:89,9,0	1/1:0,2:2:6:63,6,0	0/0:6,0:6:18:0,18,172	1/1:0,4:4:12:112,12,0	1/1:0,2:2:6:65,6,0	1/1:0,3:3:9:93,9,0	0/1:3,3:6:72:72,0,74	0/0:1,0:1:3:0,3,32	0/0:2,0:2:6:0,6,60	1/1:0,1:1:3:31,3,0	1/1:0,2:2:6:59,6,0	1/1:0,6:6:18:182,18,0	1/1:0,3:3:6:74,6,0	0/0:3,0:3:9:0,9,89	0/0:1,0:1:3:0,3,30	1/1:0,3:3:9:91,9,0	1/1:0,3:3:6:74,6,0	1/1:0,4:4:12:121,12,0	1/1:0,5:5:15:154,15,0	1/1:0,2:2:3:45,3,0	1/1:0,2:2:6:57,6,0	0/0:1,0:1:3:0,3,30	1/1:0,2:2:3:45,3,0	1/1:0,6:6:12:136,12,0	./.:.:.:.:.	./.:.:.:.:.	./.:.:.:.:.	1/1:0,3:3:6:75,6,0	1/1:0,2:2:3:45,3,0	0/0:14,0:14:42:0,42,465
chr2	6878139	.	G	A	845.94	.	AC=21;AF=0.087;AN=242;BaseQRankSum=-0.677;DP=548;Dels=0.00;FS=2.194;HaplotypeScore=0.0456;InbreedingCoeff=0.4082;MLEAC=16;MLEAF=0.066;MQ=59.66;MQ0=2;MQRankSum=-2.471;QD=23.50;ReadPosRankSum=1.498	GT:AD:DP:GQ:PL	0/0:21,0:21:63:0,63,660	0/0:27,0:27:81:0,81,843	0/0:9,0:9:27:0,27,278	0/0:19,0:19:57:0,57,603	0/0:8,0:8:21:0,21,233	0/0:9,0:9:21:0,21,249	0/0:6,0:6:18:0,18,195	0/0:2,0:2:6:0,6,65	./.:.:.:.:.	0/0:6,0:6:12:0,12,138	0/0:1,0:1:3:0,3,32	0/0:4,0:4:12:0,12,125	0/0:12,0:12:33:0,33,360	./.:.:.:.:.	0/0:19,0:19:57:0,57,581	0/0:2,0:2:6:0,6,63	0/0:5,0:5:12:0,12,137	0/0:1,0:1:3:0,3,32	0/0:3,0:3:6:0,6,75	0/0:4,0:4:12:0,12,125	0/0:1,0:1:3:0,3,31	0/0:4,0:4:12:0,12,130	0/0:2,0:2:6:0,6,65	0/0:10,0:10:30:0,30,316	0/0:1,0:1:3:0,3,33	0/0:8,0:8:21:0,21,230	0/0:12,0:12:36:0,36,374	0/0:1,0:1:3:0,3,32	0/0:1,0:1:3:0,3,32	0/0:6,0:6:15:0,15,174	0/0:5,0:5:15:0,15,152	0/0:3,0:3:9:0,9,95	0/0:7,0:7:18:0,18,201	./.:.:.:.:.	1/1:0,8:8:24:252,24,0	./.:.:.:.:.	0/0:7,0:7:21:0,21,220	0/0:6,0:6:18:0,18,191	0/0:6,0:6:18:0,18,191	./.:.:.:.:.	0/0:2,0:2:6:0,6,63	0/0:5,0:5:15:0,15,159	1/1:0,8:8:21:242,21,0	0/0:7,0:7:21:0,21,221	0/0:5,0:5:15:0,15,155	0/0:6,0:6:15:0,15,169	0/0:7,0:7:18:0,18,205	1/1:0,3:3:9:97,9,0	./.:.:.:.:.	0/0:5,0:5:15:0,15,153	0/0:2,0:2:6:0,6,61	0/0:1,0:1:3:0,3,33	0/0:7,0:7:18:0,18,205	0/0:1,0:1:3:0,3,31	1/1:0,2:2:6:63,6,0	./.:.:.:.:.	0/0:2,0:2:6:0,6,63	0/0:5,0:5:15:0,15,161	0/0:1,0:1:3:0,3,29	0/1:1,4:5:17:106,0,17	0/0:2,0:2:6:0,6,65	0/0:6,0:6:15:0,15,170	0/0:6,0:6:18:0,18,189	0/0:2,0:2:6:0,6,65	0/0:7,0:7:21:0,21,214	0/0:1,0:1:3:0,3,32	0/0:6,0:6:18:0,18,193	0/0:6,0:6:15:0,15,154	0/0:1,0:1:3:0,3,32	./.:.:.:.:.	./.:.:.:.:.	0/0:5,0:5:15:0,15,163	0/0:3,0:3:9:0,9,92	0/0:2,0:2:6:0,6,63	1/1:0,3:3:9:95,9,0	1/1:0,1:1:3:31,3,0	0/0:3,0:3:9:0,9,95	0/0:1,0:1:3:0,3,32	./.:.:.:.:.	0/0:1,0:1:3:0,3,32	0/0:1,0:1:3:0,3,34	0/0:2,0:2:6:0,6,63	1/1:0,1:1:3:33,3,0	0/0:5,0:5:15:0,15,160	0/0:4,0:4:12:0,12,126	0/0:2,0:2:6:0,6,63	0/0:1,0:1:3:0,3,32	0/0:2,0:2:6:0,6,63	0/0:5,0:5:15:0,15,162	0/0:1,0:1:3:0,3,31	./.:.:.:.:.	0/0:4,0:4:12:0,12,126	0/0:6,0:6:18:0,18,187	0/0:1,0:1:3:0,3,32	0/0:3,0:3:9:0,9,89	0/0:1,0:1:3:0,3,31	0/0:4,0:4:12:0,12,120	0/0:3,0:3:9:0,9,95	0/0:2,0:2:6:0,6,63	./.:.:.:.:.	0/0:4,0:4:12:0,12,118	0/0:2,0:2:6:0,6,61	0/0:5,0:5:15:0,15,153	0/0:2,0:2:6:0,6,61	0/0:2,0:2:6:0,6,61	0/0:5,0:5:12:0,12,136	0/0:4,0:4:12:0,12,129	0/0:3,0:3:9:0,9,92	0/0:1,0:1:3:0,3,32	0/0:4,0:4:12:0,12,126	0/0:6,0:6:18:0,18,188	0/0:1,0:1:3:0,3,32	0/0:5,0:5:15:0,15,157	0/0:5,0:5:15:0,15,158	0/0:2,0:2:6:0,6,64	0/0:4,0:4:12:0,12,132	0/0:1,0:1:3:0,3,32	0/0:4,0:4:12:0,12,120	0/0:10,0:10:30:0,30,316	0/0:5,0:5:12:0,12,139	1/1:0,2:2:6:63,6,0	1/1:0,2:2:6:65,6,0	0/0:4,0:4:12:0,12,124	0/0:4,0:4:9:0,9,107	0/0:4,0:4:12:0,12,131	0/0:4,0:4:12:0,12,130	0/0:3,0:3:6:0,6,79	0/0:3,0:3:9:0,9,100	1/1:0,1:1:3:32,3,0	0/0:2,0:2:3:0,3,45	0/0:3,0:3:9:0,9,95	./.:.:.:.:.	./.:.:.:.:.	./.:.:.:.:.	0/0:1,0:1:3:0,3,32	./.:.:.:.:.	0/0:16,0:16:45:0,45,499
chr2	6879908	.	T	C	3748.12	.	AC=51;AF=0.198;AN=258;BaseQRankSum=3.926;DP=811;Dels=0.00;FS=6.184;HaplotypeScore=0.0442;InbreedingCoeff=0.5909;MLEAC=48;MLEAF=0.186;MQ=59.79;MQ0=0;MQRankSum=-1.361;QD=26.40;ReadPosRankSum=-0.710	GT:AD:DP:GQ:PL	0/0:54,0:54:99:0,162,1704	0/0:20,0:20:54:0,54,561	1/1:0,18:18:48:548,48,0	0/0:19,0:19:57:0,57,588	1/1:0,14:14:42:448,42,0	0/0:4,0:4:12:0,12,126	0/0:7,0:7:21:0,21,213	0/0:3,0:3:9:0,9,96	0/0:5,0:5:15:0,15,160	0/0:11,0:11:33:0,33,338	./.:.:.:.:.	0/0:12,0:12:36:0,36,355	0/0:15,0:15:45:0,45,453	./.:.:.:.:.	0/0:23,0:23:69:0,69,718	0/0:15,0:15:39:0,39,421	0/0:19,0:19:57:0,57,579	0/0:2,0:2:6:0,6,63	./.:.:.:.:.	0/0:1,0:1:3:0,3,32	1/1:0,3:3:9:98,9,0	0/0:9,0:9:27:0,27,269	0/0:14,0:14:42:0,42,430	0/0:12,0:12:36:0,36,371	0/0:4,0:4:12:0,12,126	0/0:13,0:13:39:0,39,405	0/0:12,0:12:36:0,36,381	0/0:1,0:1:3:0,3,35	1/1:0,1:1:3:32,3,0	0/0:22,0:22:66:0,66,673	0/1:1,3:4:16:85,0,16	1/1:0,2:2:6:64,6,0	0/0:5,0:5:15:0,15,152	0/0:4,0:4:12:0,12,123	1/1:0,12:12:36:385,36,0	0/0:1,0:1:3:0,3,30	0/0:20,0:20:60:0,60,618	0/0:6,0:6:18:0,18,182	1/1:0,6:6:18:197,18,0	0/0:2,0:2:6:0,6,66	0/1:1,3:4:23:85,0,23	0/0:7,0:7:21:0,21,210	1/1:0,12:12:36:358,36,0	0/0:13,0:13:39:0,39,398	0/0:24,0:24:72:0,72,750	0/0:12,0:12:36:0,36,366	1/1:0,10:10:30:320,30,0	1/1:0,4:4:12:134,12,0	0/0:3,0:3:9:0,9,96	0/0:4,0:4:6:0,6,89	0/0:3,0:3:9:0,9,94	0/0:2,0:2:6:0,6,62	0/0:7,0:7:21:0,21,214	0/0:3,0:3:9:0,9,89	1/1:0,2:2:6:67,6,0	0/0:6,0:6:18:0,18,180	0/0:8,0:8:24:0,24,237	0/0:9,0:9:27:0,27,272	0/0:2,0:2:6:0,6,61	1/1:0,5:5:15:157,15,0	0/0:4,0:4:12:0,12,126	0/0:4,0:4:9:0,9,108	0/0:6,0:6:18:0,18,186	0/0:7,0:7:21:0,21,208	0/0:6,0:6:18:0,18,184	0/0:4,0:4:12:0,12,118	./.:.:.:.:.	0/0:6,0:6:18:0,18,180	0/0:1,0:1:3:0,3,32	0/0:1,0:1:3:0,3,30	0/0:1,0:1:3:0,3,31	1/1:0,3:3:9:93,9,0	0/0:1,0:1:3:0,3,30	0/1:2,2:4:51:53,0,51	1/1:0,6:6:18:181,18,0	1/1:0,2:2:6:61,6,0	1/1:0,3:3:9:99,9,0	1/1:0,1:1:3:32,3,0	0/0:3,0:3:9:0,9,95	0/0:5,0:5:15:0,15,162	0/0:2,0:2:6:0,6,59	0/0:5,0:5:15:0,15,148	./.:.:.:.:.	0/0:6,0:6:18:0,18,178	0/0:7,0:7:18:0,18,203	0/0:5,0:5:15:0,15,153	0/0:4,0:4:12:0,12,128	0/0:1,0:1:3:0,3,33	0/0:4,0:4:12:0,12,126	0/0:3,0:3:9:0,9,93	0/0:1,0:1:3:0,3,30	0/0:4,0:4:12:0,12,122	0/0:7,0:7:21:0,21,206	./.:.:.:.:.	0/0:3,0:3:9:0,9,89	0/0:6,0:6:18:0,18,185	0/1:2,1:3:21:21,0,52	0/0:5,0:5:15:0,15,152	0/0:5,0:5:15:0,15,148	./.:.:.:.:.	0/0:2,0:2:6:0,6,66	0/0:2,0:2:6:0,6,59	0/0:2,0:2:6:0,6,59	0/0:1,0:1:3:0,3,30	0/0:4,0:4:12:0,12,129	0/0:3,0:3:9:0,9,92	1/1:0,4:4:12:131,12,0	0/0:1,0:1:3:0,3,31	0/0:2,0:2:6:0,6,63	0/0:3,0:3:9:0,9,89	0/0:12,0:12:36:0,36,367	0/0:2,0:2:6:0,6,63	0/0:7,0:7:21:0,21,207	0/1:1,4:5:14:112,0,14	1/1:0,1:1:3:32,3,0	1/1:0,4:4:12:129,12,0	0/0:2,0:2:6:0,6,60	0/0:2,0:2:6:0,6,61	0/0:1,0:1:3:0,3,30	./.:.:.:.:.	1/1:0,3:3:9:95,9,0	1/1:0,2:2:6:64,6,0	0/0:4,0:4:12:0,12,120	0/0:1,0:1:3:0,3,31	0/0:6,0:6:18:0,18,185	0/0:3,0:3:9:0,9,90	0/0:1,0:1:3:0,3,32	0/0:4,0:4:12:0,12,126	1/1:0,4:4:12:126,12,0	0/0:2,0:2:3:0,3,45	0/0:1,0:1:3:0,3,31	0/0:1,0:1:3:0,3,31	0/0:4,0:4:6:0,6,89	0/0:1,0:1:3:0,3,30	0/0:3,0:3:6:0,6,71	0/0:8,0:8:18:0,18,206	0/0:29,0:29:87:0,87,984
chr2	6881112	.	C	T	4069.63	.	AC=52;AF=0.200;AN=260;BaseQRankSum=5.408;DP=850;Dels=0.00;FS=1.865;HaplotypeScore=0.0265;InbreedingCoeff=0.6207;MLEAC=47;MLEAF=0.181;MQ=59.71;MQ0=0;MQRankSum=0.350;QD=26.26;ReadPosRankSum=-0.402	GT:AD:DP:GQ:PL	0/0:56,0:56:99:0,168,1731	0/0:16,0:16:42:0,42,458	1/1:0,22:22:60:656,60,0	0/0:41,0:41:99:0,123,1213	1/1:0,14:14:42:435,42,0	0/0:5,0:5:15:0,15,146	0/0:12,0:12:36:0,36,362	0/0:1,0:1:3:0,3,32	0/0:2,0:2:6:0,6,64	0/0:12,0:12:30:0,30,324	0/0:4,0:4:12:0,12,127	0/0:13,0:13:39:0,39,392	0/0:11,0:11:33:0,33,336	0/0:2,0:2:6:0,6,62	0/0:17,0:17:51:0,51,520	0/0:19,0:19:48:0,48,525	0/0:11,0:11:30:0,30,316	0/0:4,0:4:12:0,12,131	0/0:7,0:7:15:0,15,179	0/0:2,0:2:6:0,6,62	1/1:0,2:2:6:69,6,0	0/0:8,0:8:21:0,21,228	0/0:9,0:9:24:0,24,264	0/0:19,0:19:51:0,51,551	./.:.:.:.:.	0/0:14,0:14:42:0,42,421	0/0:9,0:9:27:0,27,267	0/0:2,0:2:6:0,6,59	1/1:0,1:1:3:32,3,0	0/0:12,0:12:33:0,33,345	0/1:1,7:8:7:205,0,7	0/1:1,4:5:17:113,0,17	0/0:18,0:18:42:0,42,481	0/0:2,0:2:6:0,6,66	1/1:0,9:9:27:281,27,0	0/0:4,0:4:12:0,12,128	0/0:11,0:11:33:0,33,342	0/0:11,0:11:33:0,33,339	1/1:0,10:10:30:310,30,0	0/0:2,0:2:6:0,6,63	1/1:0,4:4:12:132,12,0	0/0:19,0:19:51:0,51,543	1/1:0,21:21:60:635,60,0	0/0:19,0:19:48:0,48,515	0/0:8,0:8:24:0,24,250	0/0:22,0:22:66:0,66,659	1/1:0,9:9:27:275,27,0	1/1:0,3:3:6:65,6,0	./.:.:.:.:.	0/0:7,0:7:21:0,21,216	0/0:3,0:3:9:0,9,93	0/0:3,0:3:9:0,9,91	0/0:3,0:3:9:0,9,89	0/0:5,0:5:15:0,15,153	1/1:0,3:3:9:95,9,0	0/0:1,0:1:3:0,3,31	0/0:1,0:1:3:0,3,30	0/0:4,0:4:12:0,12,121	0/0:1,0:1:3:0,3,32	1/1:0,2:2:6:65,6,0	0/0:3,0:3:9:0,9,84	0/0:2,0:2:6:0,6,63	0/0:6,0:6:18:0,18,180	0/0:4,0:4:12:0,12,126	0/0:8,0:8:21:0,21,230	0/0:2,0:2:6:0,6,61	0/0:3,0:3:9:0,9,90	0/0:7,0:7:21:0,21,204	0/0:4,0:4:12:0,12,124	0/0:2,0:2:6:0,6,63	./.:.:.:.:.	1/1:0,5:5:15:152,15,0	0/0:1,0:1:3:0,3,29	0/1:1,1:2:19:25,0,19	1/1:0,3:3:9:93,9,0	1/1:0,2:2:6:64,6,0	1/1:0,5:5:15:150,15,0	1/1:0,1:1:3:32,3,0	./.:.:.:.:.	0/0:6,0:6:15:0,15,166	0/0:2,0:2:6:0,6,61	0/0:2,0:2:6:0,6,60	1/1:0,5:5:15:162,15,0	0/0:1,0:1:3:0,3,30	0/0:3,0:3:9:0,9,83	0/1:3,1:4:21:21,0,86	0/0:3,0:3:9:0,9,92	0/0:4,0:4:12:0,12,124	0/0:5,0:5:15:0,15,153	0/0:6,0:6:18:0,18,193	0/0:2,0:2:6:0,6,61	0/0:5,0:5:12:0,12,135	./.:.:.:.:.	./.:.:.:.:.	0/0:1,0:1:3:0,3,30	0/0:3,0:3:9:0,9,92	0/0:6,0:6:18:0,18,176	0/0:1,0:1:3:0,3,31	0/0:7,0:7:21:0,21,213	0/0:1,0:1:3:0,3,30	0/0:7,0:7:21:0,21,216	0/0:2,0:2:6:0,6,56	0/0:4,0:4:12:0,12,118	0/0:3,0:3:9:0,9,94	0/0:1,0:1:3:0,3,30	0/0:6,0:6:18:0,18,183	1/1:0,1:1:3:32,3,0	0/0:5,0:5:15:0,15,155	0/0:5,0:5:15:0,15,155	0/0:2,0:2:6:0,6,59	0/0:5,0:5:12:0,12,137	0/0:5,0:5:15:0,15,156	0/0:2,0:2:6:0,6,57	1/1:0,2:2:6:62,6,0	1/1:0,6:6:18:185,18,0	1/1:0,2:2:6:63,6,0	0/0:1,0:1:3:0,3,32	0/0:3,0:3:9:0,9,86	0/0:3,0:3:9:0,9,86	0/0:3,0:3:9:0,9,92	1/1:0,1:1:3:32,3,0	./.:.:.:.:.	0/0:3,0:3:9:0,9,92	0/0:3,0:3:9:0,9,94	0/0:2,0:2:6:0,6,49	0/0:3,0:3:9:0,9,91	0/0:8,0:8:24:0,24,243	0/0:3,0:3:9:0,9,91	1/1:0,3:3:9:91,9,0	0/0:8,0:8:12:0,12,179	0/0:2,0:2:6:0,6,61	0/0:2,0:2:6:0,6,60	0/0:4,0:4:6:0,6,89	0/0:4,0:4:6:0,6,89	0/0:8,0:8:12:0,12,179	0/0:8,0:8:12:0,12,179	0/0:27,0:27:81:0,81,861
chr2	6881324	.	C	G	7539.97	.	AC=38;AF=0.144;AN=264;BaseQRankSum=-0.642;DP=1132;Dels=0.00;FS=3.863;HaplotypeScore=0.1909;InbreedingCoeff=0.7015;MLEAC=37;MLEAF=0.140;MQ=59.75;MQ0=0;MQRankSum=-0.787;QD=27.62;ReadPosRankSum=1.218	GT:AD:DP:GQ:PL	0/0:55,0:55:99:0,165,1751	1/1:0,31:31:90:922,90,0	0/0:18,0:18:51:0,51,517	1/1:0,57:57:99:1720,171,0	0/0:10,0:10:30:0,30,310	0/0:11,0:11:33:0,33,336	0/0:19,0:19:57:0,57,567	0/0:1,0:1:3:0,3,33	0/1:1,1:2:24:24,0,25	0/0:19,0:19:57:0,57,567	0/0:3,0:3:9:0,9,100	0/0:21,0:23:57:0,57,608	1/1:0,18:18:54:551,54,0	0/0:1,0:1:3:0,3,32	0/0:19,0:19:57:0,57,576	1/1:0,24:24:72:723,72,0	0/0:27,0:27:78:0,78,824	0/0:5,0:5:15:0,15,161	0/0:17,0:17:45:0,45,488	0/0:10,0:10:30:0,30,288	0/0:7,0:7:21:0,21,217	1/1:0,15:15:45:467,45,0	0/0:29,0:30:81:0,81,830	0/0:19,0:19:54:0,54,576	0/0:4,0:4:12:0,12,129	1/1:0,34:34:99:1007,102,0	0/0:16,0:16:45:0,45,468	0/0:2,0:2:6:0,6,67	0/1:4,2:6:45:45,0,112	0/0:18,0:18:54:0,54,568	0/0:2,0:2:6:0,6,65	0/0:2,0:2:6:0,6,70	0/0:21,0:21:60:0,60,633	0/0:4,0:4:12:0,12,115	0/0:20,0:20:60:0,60,616	0/0:1,0:1:3:0,3,32	0/0:17,0:17:51:0,51,526	0/0:18,0:18:54:0,54,552	0/0:12,0:12:36:0,36,359	0/0:2,0:2:6:0,6,65	0/0:3,0:3:9:0,9,96	1/1:0,22:22:63:664,63,0	0/0:16,0:16:48:0,48,498	0/0:23,0:23:69:0,69,719	0/0:23,0:23:63:0,63,661	1/1:0,17:18:48:501,48,0	0/0:14,0:14:39:0,39,406	0/0:3,0:3:9:0,9,96	0/0:2,0:2:6:0,6,63	0/0:5,0:5:15:0,15,158	./.:.:.:.:.	0/0:4,0:4:12:0,12,123	0/0:5,0:5:15:0,15,158	0/0:4,0:4:12:0,12,122	0/0:9,0:9:27:0,27,289	./.:.:.:.:.	0/0:8,0:8:21:0,21,231	0/0:6,0:6:18:0,18,185	0/0:3,0:3:9:0,9,89	0/0:4,0:4:12:0,12,124	1/1:0,4:4:12:126,12,0	0/0:5,0:5:15:0,15,152	0/0:7,0:7:21:0,21,209	0/0:3,0:3:9:0,9,93	0/0:5,0:5:15:0,15,153	0/0:8,0:8:24:0,24,245	0/0:9,0:9:27:0,27,277	1/1:0,5:5:15:157,15,0	0/0:4,0:4:12:0,12,124	0/0:1,0:1:3:0,3,29	0/0:4,0:4:12:0,12,118	0/0:3,0:3:9:0,9,95	0/0:4,0:4:12:0,12,116	0/0:5,0:5:15:0,15,144	0/0:2,0:2:6:0,6,61	0/0:4,0:4:12:0,12,119	0/0:6,0:6:18:0,18,178	0/0:3,0:3:9:0,9,94	0/0:5,0:5:15:0,15,152	1/1:0,3:3:9:97,9,0	1/1:0,6:6:18:178,18,0	0/0:1,0:1:3:0,3,32	0/0:5,0:5:15:0,15,163	0/0:3,0:3:9:0,9,95	0/0:2,0:2:6:0,6,65	0/0:6,0:6:18:0,18,184	0/0:9,0:9:27:0,27,275	1/1:0,4:4:12:126,12,0	0/0:5,0:5:15:0,15,156	0/0:4,0:4:12:0,12,130	0/0:1,0:1:3:0,3,30	0/0:4,0:4:12:0,12,116	0/0:1,0:1:3:0,3,31	0/0:1,0:1:3:0,3,32	0/0:2,0:2:6:0,6,61	0/0:3,0:3:9:0,9,96	0/0:3,0:3:9:0,9,97	./.:.:.:.:.	0/0:2,0:2:6:0,6,57	1/1:0,4:4:12:121,12,0	0/0:8,0:8:24:0,24,249	0/0:2,0:2:6:0,6,65	0/0:5,0:5:15:0,15,156	0/0:5,0:5:15:0,15,152	0/0:5,0:5:12:0,12,139	0/0:6,0:6:15:0,15,166	0/0:5,0:5:15:0,15,146	0/0:2,0:2:6:0,6,59	0/0:7,0:7:21:0,21,223	0/0:3,0:3:9:0,9,95	0/0:10,0:10:30:0,30,284	0/0:7,0:7:21:0,21,232	0/0:10,0:10:30:0,30,297	0/0:8,0:8:24:0,24,245	0/0:8,0:8:24:0,24,254	0/0:5,0:5:12:0,12,137	0/0:4,0:4:12:0,12,119	0/0:2,0:2:6:0,6,59	0/0:2,0:2:6:0,6,63	0/0:3,0:3:9:0,9,96	0/0:4,0:4:12:0,12,127	0/0:6,0:6:18:0,18,183	0/0:9,0:9:27:0,27,277	0/0:4,0:4:12:0,12,126	0/0:4,0:4:12:0,12,130	1/1:0,5:5:15:148,15,0	1/1:0,5:5:15:150,15,0	0/0:4,0:4:12:0,12,127	0/0:5,0:5:15:0,15,153	1/1:0,2:2:6:62,6,0	./.:.:.:.:.	0/0:2,0:2:6:0,6,61	1/1:0,8:8:18:189,18,0	0/0:3,0:3:6:0,6,75	./.:.:.:.:.	0/0:5,0:5:9:0,9,121	0/0:11,0:11:33:0,33,350
chr2	6881660	.	T	C	3938.45	.	AC=51;AF=0.195;AN=262;BaseQRankSum=-2.322;DP=952;Dels=0.00;FS=0.000;HaplotypeScore=0.1496;InbreedingCoeff=0.5731;MLEAC=46;MLEAF=0.176;MQ=59.80;MQ0=0;MQRankSum=0.025;QD=24.01;ReadPosRankSum=-2.233	GT:AD:DP:GQ:PL	0/0:52,0:52:99:0,156,1635	0/0:14,0:14:42:0,42,441	1/1:0,12:12:36:373,36,0	0/0:42,0:42:99:0,120,1249	1/1:1,10:11:5:250,5,0	0/0:15,0:15:45:0,45,448	0/0:17,0:17:51:0,51,523	./.:.:.:.:.	0/0:3,0:3:9:0,9,95	0/0:20,0:20:60:0,60,620	0/0:3,0:3:9:0,9,89	0/0:10,0:10:30:0,30,322	0/0:8,0:8:24:0,24,245	0/0:1,0:1:3:0,3,33	0/0:19,0:19:57:0,57,592	0/0:13,0:13:39:0,39,410	0/0:14,0:14:42:0,42,435	./.:.:.:.:.	0/0:8,0:8:24:0,24,247	0/0:3,0:3:9:0,9,92	1/1:0,4:4:12:122,12,0	0/0:15,0:15:42:0,42,449	0/0:18,0:18:51:0,51,518	0/0:19,0:20:57:0,57,584	0/0:1,0:1:3:0,3,32	0/0:22,0:22:66:0,66,691	0/0:15,0:15:39:0,39,434	0/0:3,0:3:9:0,9,97	0/1:1,1:2:26:26,0,26	0/0:16,0:16:48:0,48,495	0/1:1,5:6:17:141,0,17	1/1:0,3:3:9:92,9,0	0/0:24,0:24:72:0,72,744	0/0:3,0:3:9:0,9,97	1/1:0,19:19:57:562,57,0	./.:.:.:.:.	0/0:26,0:26:78:0,78,817	0/0:11,0:11:33:0,33,348	1/1:0,11:11:33:332,33,0	0/0:3,0:3:9:0,9,95	1/1:0,2:2:6:63,6,0	0/0:10,0:10:30:0,30,309	1/1:0,15:15:39:402,39,0	0/0:16,0:16:48:0,48,495	0/0:15,0:15:45:0,45,467	0/0:17,0:17:51:0,51,513	1/1:0,12:12:36:347,36,0	0/1:1,10:11:3:263,0,3	0/0:1,0:1:3:0,3,32	0/0:10,0:10:30:0,30,310	0/0:2,0:2:6:0,6,61	0/0:3,0:3:9:0,9,96	0/0:5,0:5:15:0,15,156	0/0:3,0:3:9:0,9,85	1/1:0,9:9:27:259,27,0	0/0:4,0:4:12:0,12,125	0/0:4,0:4:12:0,12,119	0/0:4,0:4:12:0,12,114	./.:.:.:.:.	1/1:0,2:2:6:59,6,0	0/0:3,0:3:9:0,9,97	0/0:2,0:2:6:0,6,57	0/0:4,0:4:12:0,12,118	0/0:1,0:1:3:0,3,31	0/0:7,0:7:21:0,21,222	0/0:7,0:7:21:0,21,212	0/0:4,0:4:12:0,12,124	0/0:6,0:6:15:0,15,168	0/0:1,0:1:3:0,3,32	0/0:3,0:3:9:0,9,95	0/1:1,2:3:23:46,0,23	1/1:0,2:2:6:62,6,0	0/0:1,0:1:3:0,3,31	0/1:3,2:5:47:47,0,82	1/1:0,1:1:3:34,3,0	1/1:0,1:1:3:32,3,0	1/1:0,2:2:6:64,6,0	0/1:1,1:2:25:25,0,25	0/0:4,0:4:12:0,12,124	0/0:4,0:4:12:0,12,125	0/0:1,0:1:3:0,3,32	0/0:2,0:2:6:0,6,61	1/1:0,2:2:6:63,6,0	0/0:5,0:5:15:0,15,158	0/0:4,0:4:12:0,12,111	0/0:7,0:7:21:0,21,209	0/0:4,0:4:12:0,12,115	0/0:8,0:8:24:0,24,235	0/0:2,0:2:6:0,6,63	0/0:5,0:5:15:0,15,155	0/0:1,0:1:3:0,3,32	0/0:4,0:4:12:0,12,118	0/0:3,0:3:9:0,9,89	0/0:1,0:1:3:0,3,33	0/0:1,0:1:3:0,3,33	0/0:6,0:6:18:0,18,187	0/0:4,0:4:12:0,12,126	0/0:2,0:2:6:0,6,65	./.:.:.:.:.	0/0:3,0:3:9:0,9,96	0/0:7,0:7:21:0,21,210	0/0:1,0:1:3:0,3,31	0/0:2,0:2:6:0,6,61	0/0:2,0:2:6:0,6,65	0/0:2,0:2:6:0,6,64	0/0:6,0:6:18:0,18,185	1/1:0,4:4:12:126,12,0	0/0:10,0:10:24:0,24,276	0/0:5,0:5:15:0,15,149	0/0:3,0:3:9:0,9,94	0/0:8,0:8:24:0,24,236	0/0:6,0:6:18:0,18,172	0/0:6,0:6:18:0,18,182	0/1:3,2:5:47:47,0,74	1/1:0,7:7:21:215,21,0	1/1:0,4:4:12:124,12,0	0/0:1,0:1:3:0,3,31	0/0:1,0:1:3:0,3,32	./.:.:.:.:.	0/0:6,0:6:18:0,18,186	1/1:0,1:1:3:31,3,0	1/1:0,3:3:9:94,9,0	0/0:6,0:6:18:0,18,189	0/0:1,0:1:3:0,3,28	0/0:1,0:1:3:0,3,32	0/0:4,0:4:12:0,12,122	0/0:6,0:6:18:0,18,187	0/0:4,0:4:9:0,9,109	1/1:0,3:3:9:93,9,0	0/0:9,0:9:18:0,18,227	0/0:4,0:4:9:0,9,108	0/0:1,0:1:3:0,3,31	0/0:12,0:12:21:0,21,286	0/0:14,0:14:24:0,24,327	0/0:2,0:2:3:0,3,44	0/0:9,0:9:18:0,18,205	0/0:26,0:26:78:0,78,864
chr2	6881943	.	A	G	4409.01	.	AC=48;AF=0.185;AN=260;BaseQRankSum=2.108;DP=1010;Dels=0.00;FS=5.993;HaplotypeScore=0.0220;InbreedingCoeff=0.6612;MLEAC=46;MLEAF=0.177;MQ=59.84;MQ0=0;MQRankSum=0.432;QD=26.72;ReadPosRankSum=-0.455	GT:AD:DP:GQ:PL	0/0:87,0:87:99:0,262,2745	0/0:23,0:23:66:0,66,693	1/1:0,15:15:42:454,42,0	0/0:50,0:50:99:0,147,1531	1/1:0,10:10:24:279,24,0	0/0:10,0:10:30:0,30,308	0/0:16,0:16:45:0,45,483	0/0:3,0:3:9:0,9,97	0/0:4,0:4:12:0,12,126	0/0:12,0:12:33:0,33,359	0/0:3,0:3:9:0,9,97	0/0:16,0:16:45:0,45,489	0/0:15,0:15:45:0,45,467	0/0:2,0:2:6:0,6,63	0/0:12,0:12:36:0,36,355	0/0:16,0:16:42:0,42,449	0/0:20,0:20:57:0,57,595	0/0:2,0:2:6:0,6,64	0/0:7,0:7:18:0,18,196	0/0:1,0:1:3:0,3,31	1/1:0,4:4:12:131,12,0	0/0:18,0:18:45:0,45,509	0/0:7,0:7:21:0,21,210	0/0:19,0:19:51:0,51,556	./.:.:.:.:.	0/0:38,0:38:99:0,105,1131	0/0:13,0:13:36:0,36,384	0/0:6,0:6:18:0,18,198	0/1:1,1:2:24:27,0,24	0/0:16,0:16:42:0,42,460	1/1:0,4:4:12:132,12,0	./.:.:.:.:.	0/0:18,0:18:48:0,48,528	0/0:3,0:3:9:0,9,97	1/1:0,23:23:63:695,63,0	0/0:2,0:2:6:0,6,65	0/0:11,0:11:33:0,33,337	0/0:14,0:14:33:0,33,383	1/1:0,12:12:36:367,36,0	0/0:2,0:2:6:0,6,63	1/1:0,2:2:6:66,6,0	0/0:15,0:15:45:0,45,463	1/1:0,7:7:18:208,18,0	0/0:18,0:18:54:0,54,571	0/0:20,0:20:54:0,54,578	0/0:28,0:28:78:0,78,841	1/1:0,10:10:30:302,30,0	0/1:1,6:7:11:174,0,11	./.:.:.:.:.	0/0:4,0:4:12:0,12,121	0/0:3,0:3:9:0,9,91	0/0:5,0:5:15:0,15,158	0/0:6,0:6:18:0,18,196	0/0:3,0:3:9:0,9,92	1/1:0,2:2:6:62,6,0	0/0:2,0:2:6:0,6,63	0/0:4,0:4:12:0,12,130	0/0:5,0:5:15:0,15,155	0/0:6,0:6:18:0,18,191	1/1:0,4:4:12:122,12,0	0/0:1,0:1:3:0,3,33	0/0:5,0:5:15:0,15,142	0/0:6,0:6:18:0,18,189	0/0:2,0:2:6:0,6,61	0/0:5,0:5:15:0,15,160	0/0:6,0:6:18:0,18,192	0/0:4,0:4:12:0,12,120	0/0:9,0:9:24:0,24,265	0/0:3,0:3:9:0,9,93	0/0:3,0:3:9:0,9,92	0/1:2,1:3:23:23,0,51	1/1:0,1:1:3:33,3,0	0/0:1,0:1:3:0,3,31	0/0:1,0:1:3:0,3,31	1/1:0,6:6:18:180,18,0	1/1:0,2:2:6:71,6,0	1/1:0,4:4:12:130,12,0	0/0:3,0:3:9:0,9,94	./.:.:.:.:.	0/0:5,0:5:15:0,15,157	0/0:2,0:2:6:0,6,62	0/0:1,0:1:3:0,3,32	1/1:0,3:3:9:97,9,0	0/0:6,0:6:15:0,15,167	./.:.:.:.:.	0/0:4,0:4:12:0,12,126	0/0:6,0:6:18:0,18,185	0/0:2,0:2:6:0,6,51	0/0:6,0:6:18:0,18,189	0/0:6,0:6:18:0,18,192	0/0:4,0:4:9:0,9,106	0/0:6,0:6:18:0,18,184	0/0:6,0:6:18:0,18,185	0/0:3,0:3:9:0,9,95	0/0:4,0:4:12:0,12,120	0/0:2,0:2:6:0,6,63	0/0:2,0:2:6:0,6,67	0/0:2,0:2:3:0,3,45	0/0:2,0:2:6:0,6,64	0/0:1,0:1:3:0,3,31	0/0:6,0:6:18:0,18,188	0/0:2,0:2:6:0,6,61	0/0:3,0:3:9:0,9,95	0/0:3,0:3:6:0,6,75	0/0:2,0:2:6:0,6,67	0/0:9,0:9:27:0,27,291	1/1:0,4:4:12:126,12,0	0/0:12,0:12:36:0,36,364	0/0:5,0:5:15:0,15,160	0/0:1,0:1:3:0,3,29	0/0:7,0:7:18:0,18,191	0/0:5,0:5:15:0,15,160	0/0:11,0:11:30:0,30,333	0/1:1,7:8:7:197,0,7	1/1:0,7:7:21:227,21,0	1/1:0,9:9:27:275,27,0	0/0:3,0:3:9:0,9,97	0/0:3,0:3:9:0,9,92	0/0:1,0:1:3:0,3,32	0/0:3,0:3:9:0,9,94	1/1:0,6:6:18:185,18,0	1/1:0,7:7:21:224,21,0	0/0:7,0:7:18:0,18,206	0/0:3,0:3:6:0,6,75	0/0:3,0:3:9:0,9,95	0/0:5,0:5:15:0,15,153	0/0:4,0:4:12:0,12,123	0/0:4,0:4:12:0,12,122	1/1:0,3:3:9:95,9,0	0/0:6,0:6:15:0,15,172	./.:.:.:.:.	0/0:2,0:2:3:0,3,45	./.:.:.:.:.	0/0:4,0:4:9:0,9,103	0/0:1,0:1:3:0,3,32	0/0:3,0:3:6:0,6,62	0/0:23,0:23:69:0,69,782
chr2	6883689	.	T	C	3933.49	.	AC=51;AF=0.193;AN=264;BaseQRankSum=-4.213;DP=1008;Dels=0.00;FS=6.125;HaplotypeScore=0.0972;InbreedingCoeff=0.5594;MLEAC=50;MLEAF=0.189;MQ=58.80;MQ0=0;MQRankSum=1.293;QD=21.38;ReadPosRankSum=0.147	GT:AD:DP:GQ:PL	0/0:51,0:51:99:0,153,1591	0/0:18,0:18:54:0,54,568	1/1:0,11:11:33:337,33,0	0/0:49,0:49:99:0,147,1511	1/1:0,15:15:39:412,39,0	0/0:15,0:15:45:0,45,463	0/0:23,0:23:66:0,66,688	0/0:1,0:1:3:0,3,32	0/1:7,2:9:28:28,0,199	0/0:16,0:16:45:0,45,480	0/0:5,0:5:15:0,15,153	0/0:12,0:12:36:0,36,373	0/0:9,0:9:27:0,27,274	./.:.:.:.:.	0/0:23,0:23:69:0,69,720	0/0:21,0:21:63:0,63,655	0/0:20,0:20:54:0,54,580	0/0:4,0:4:12:0,12,120	0/0:16,0:16:39:0,39,434	0/0:10,0:10:30:0,30,306	1/1:0,2:2:6:63,6,0	0/0:26,0:26:75:0,75,775	0/0:12,0:12:36:0,36,367	0/0:17,0:18:51:0,51,542	0/0:1,0:1:3:0,3,32	0/0:20,0:21:60:0,60,628	0/0:10,0:10:30:0,30,310	0/0:2,0:2:6:0,6,63	0/1:1,5:6:18:103,0,18	0/0:28,0:28:84:0,84,866	0/1:1,3:4:19:79,0,19	1/1:0,4:4:12:118,12,0	0/0:23,0:23:66:0,66,712	0/0:1,0:1:3:0,3,35	1/1:0,15:15:42:434,42,0	0/0:2,0:2:6:0,6,64	0/0:18,0:18:48:0,48,534	0/0:18,0:18:48:0,48,526	1/1:0,10:10:30:304,30,0	0/0:4,0:4:12:0,12,127	1/1:0,2:2:6:66,6,0	0/0:12,0:12:36:0,36,377	1/1:0,9:9:24:248,24,0	0/0:14,0:14:42:0,42,441	0/0:24,0:24:72:0,72,749	0/0:25,0:25:75:0,75,765	1/1:0,12:12:36:374,36,0	0/1:1,2:3:24:54,0,24	0/0:1,0:1:3:0,3,32	0/0:5,0:5:15:0,15,150	0/0:2,0:2:6:0,6,63	0/0:2,0:2:6:0,6,61	0/0:7,0:7:21:0,21,209	0/0:2,0:2:6:0,6,59	1/1:0,6:6:18:188,18,0	0/0:3,0:3:9:0,9,92	0/0:3,0:3:9:0,9,93	0/0:4,0:4:12:0,12,120	0/0:1,0:1:3:0,3,32	1/1:0,7:7:21:207,21,0	0/0:2,0:2:6:0,6,61	0/0:3,0:3:9:0,9,93	0/0:6,0:6:18:0,18,191	0/0:7,0:7:21:0,21,198	0/0:5,0:5:15:0,15,160	0/0:6,0:6:18:0,18,177	0/0:4,0:4:12:0,12,129	0/0:7,0:7:21:0,21,212	0/0:2,0:2:6:0,6,65	0/0:3,0:3:9:0,9,95	0/1:3,2:5:47:47,0,81	1/1:0,3:3:9:94,9,0	0/0:3,0:3:9:0,9,92	0/1:6,2:8:39:39,0,148	1/1:0,3:3:9:92,9,0	./.:.:.:.:.	1/1:0,2:2:6:65,6,0	0/1:2,1:3:24:24,0,39	0/0:2,0:2:6:0,6,64	./.:.:.:.:.	0/0:3,0:3:9:0,9,92	0/0:3,0:3:9:0,9,92	1/1:0,2:2:6:62,6,0	0/0:4,0:4:9:0,9,106	0/0:4,0:4:12:0,12,117	0/0:3,0:3:9:0,9,98	0/0:4,0:4:12:0,12,129	0/0:3,0:3:9:0,9,91	0/0:3,0:3:9:0,9,92	0/0:3,0:3:9:0,9,96	0/0:4,0:4:12:0,12,126	0/0:4,0:4:12:0,12,113	0/0:1,0:1:3:0,3,31	0/0:1,0:1:3:0,3,31	0/0:1,0:1:3:0,3,32	0/1:8,1:9:7:7,0,200	0/0:9,0:9:27:0,27,283	0/0:3,0:3:9:0,9,90	0/0:5,0:5:15:0,15,141	0/0:1,0:1:3:0,3,33	0/0:5,0:5:15:0,15,165	0/0:3,0:3:9:0,9,95	0/0:5,0:5:12:0,12,137	0/0:1,0:1:3:0,3,31	0/0:3,0:3:9:0,9,93	0/0:7,0:7:18:0,18,203	1/1:0,7:7:21:218,21,0	0/0:6,0:6:18:0,18,185	0/0:2,0:2:6:0,6,65	0/0:5,0:5:15:0,15,155	0/0:6,0:6:18:0,18,185	0/0:2,0:2:6:0,6,65	0/0:6,0:6:18:0,18,184	0/1:1,1:2:24:24,0,26	1/1:0,5:5:15:154,15,0	1/1:1,7:8:21:209,21,0	0/0:6,0:6:18:0,18,187	0/0:1,0:1:3:0,3,31	0/0:3,0:3:9:0,9,94	0/0:4,0:4:12:0,12,124	1/1:0,5:5:15:152,15,0	1/1:0,2:2:6:62,6,0	0/0:7,0:7:21:0,21,219	0/0:7,0:7:18:0,18,207	0/0:4,0:4:12:0,12,126	0/0:2,0:2:6:0,6,53	0/0:1,0:1:3:0,3,32	0/0:1,0:1:3:0,3,32	1/1:0,5:5:15:150,15,0	0/0:4,0:4:6:0,6,89	./.:.:.:.:.	./.:.:.:.:.	0/0:2,0:2:3:0,3,32	0/0:10,0:10:18:0,18,241	0/0:6,0:6:9:0,9,134	0/0:3,0:3:9:0,9,94	0/0:21,0:21:63:0,63,703
chr2	6889654	.	A	T	8223.41	.	AC=96;AF=0.375;AN=256;BaseQRankSum=-6.171;DP=775;Dels=0.00;FS=10.557;HaplotypeScore=0.0729;InbreedingCoeff=0.6563;MLEAC=93;MLEAF=0.363;MQ=59.84;MQ0=0;MQRankSum=0.458;QD=26.96;ReadPosRankSum=0.358	GT:AD:DP:GQ:PL	1/1:0,45:45:99:1377,135,0	0/0:19,0:19:57:0,57,599	1/1:0,14:14:42:425,42,0	0/0:43,0:43:99:0,129,1318	0/0:21,0:21:63:0,63,655	0/0:6,0:6:18:0,18,190	0/0:8,0:8:24:0,24,250	0/0:2,0:2:6:0,6,63	0/0:4,0:4:12:0,12,122	1/1:0,16:16:48:482,48,0	0/1:1,3:4:17:85,0,17	0/0:14,0:14:39:0,39,435	0/0:8,0:8:24:0,24,255	1/1:0,1:1:3:30,3,0	0/0:19,0:19:57:0,57,588	1/1:0,19:19:54:554,54,0	1/1:0,12:12:33:354,33,0	1/1:0,4:4:12:122,12,0	0/0:6,0:6:15:0,15,155	0/0:4,0:4:12:0,12,115	1/1:0,3:3:9:96,9,0	0/0:21,0:21:60:0,60,646	0/0:6,0:6:18:0,18,184	0/0:15,0:15:45:0,45,473	./.:.:.:.:.	0/0:19,0:19:57:0,57,604	1/1:0,19:19:57:570,57,0	1/1:0,1:1:3:32,3,0	0/0:2,0:2:6:0,6,63	1/1:0,14:14:42:415,42,0	0/1:3,1:4:22:22,0,86	0/1:2,1:3:23:23,0,56	1/1:0,12:12:36:360,36,0	1/1:0,3:3:9:97,9,0	0/0:6,0:6:18:0,18,189	0/0:4,0:4:12:0,12,132	1/1:0,16:16:48:489,48,0	1/1:0,9:9:27:275,27,0	0/0:2,0:2:6:0,6,61	1/1:0,1:1:3:31,3,0	0/0:5,0:5:15:0,15,165	0/0:4,0:4:12:0,12,124	0/0:18,0:18:54:0,54,566	0/0:10,0:10:30:0,30,325	0/0:15,0:15:45:0,45,459	0/0:7,0:7:21:0,21,214	1/1:0,6:6:18:180,18,0	0/0:3,0:3:9:0,9,100	0/0:3,0:3:9:0,9,97	0/0:1,0:1:3:0,3,32	./.:.:.:.:.	1/1:0,1:1:3:33,3,0	1/1:0,2:2:6:61,6,0	0/0:6,0:6:18:0,18,191	0/0:2,0:2:6:0,6,62	1/1:0,2:2:6:64,6,0	./.:.:.:.:.	0/0:5,0:5:15:0,15,158	1/1:0,4:4:9:105,9,0	0/0:4,0:4:12:0,12,127	1/1:0,2:2:6:58,6,0	./.:.:.:.:.	1/1:0,4:4:9:101,9,0	0/0:3,0:3:9:0,9,93	0/0:3,0:3:9:0,9,93	0/0:2,0:2:6:0,6,63	1/1:0,4:4:12:118,12,0	1/1:0,6:6:18:177,18,0	0/0:4,0:4:12:0,12,122	0/0:1,0:1:3:0,3,30	0/1:1,4:5:17:102,0,17	0/0:1,0:1:3:0,3,31	0/0:3,0:3:9:0,9,92	0/0:1,0:1:3:0,3,30	0/0:2,0:2:6:0,6,63	./.:.:.:.:.	0/0:1,0:1:3:0,3,32	0/0:3,0:3:9:0,9,89	./.:.:.:.:.	0/0:4,0:4:12:0,12,122	0/0:2,0:2:6:0,6,63	0/0:1,0:1:3:0,3,31	0/0:4,0:4:12:0,12,133	0/1:2,1:3:23:23,0,54	0/0:1,0:1:3:0,3,33	1/1:0,6:6:18:183,18,0	1/1:0,4:4:12:130,12,0	0/0:2,0:2:6:0,6,59	1/1:0,5:5:15:151,15,0	1/1:0,2:2:6:65,6,0	1/1:0,3:3:9:89,9,0	1/1:0,3:3:9:94,9,0	0/0:6,0:6:18:0,18,189	1/1:0,3:3:9:89,9,0	1/1:0,1:1:3:30,3,0	1/1:0,5:5:15:153,15,0	0/1:1,5:6:16:136,0,16	1/1:0,1:1:3:31,3,0	0/0:1,0:1:3:0,3,32	1/1:0,1:1:3:31,3,0	0/0:3,0:3:9:0,9,96	1/1:0,2:2:6:61,6,0	1/1:0,1:1:3:32,3,0	0/0:2,0:2:6:0,6,64	./.:.:.:.:.	0/0:2,0:2:6:0,6,65	0/0:3,0:3:9:0,9,93	0/0:4,0:4:9:0,9,92	1/1:0,2:2:6:63,6,0	0/0:2,0:2:6:0,6,61	1/1:0,10:10:27:286,27,0	1/1:0,2:2:6:63,6,0	1/1:0,3:3:9:91,9,0	1/1:0,1:1:3:30,3,0	0/0:8,0:8:24:0,24,249	0/0:4,0:4:12:0,12,125	1/1:0,4:4:12:118,12,0	0/0:2,0:2:6:0,6,61	0/0:2,0:2:6:0,6,59	0/0:2,0:2:6:0,6,61	0/0:4,0:4:12:0,12,132	0/0:7,0:7:21:0,21,208	0/0:2,0:2:6:0,6,65	0/0:2,0:2:6:0,6,62	0/0:5,0:5:15:0,15,153	0/0:5,0:5:15:0,15,158	0/0:4,0:4:12:0,12,128	0/0:3,0:3:9:0,9,92	0/0:2,0:2:6:0,6,63	0/0:4,0:4:9:0,9,110	0/0:2,0:2:3:0,3,45	./.:.:.:.:.	0/0:3,0:3:6:0,6,76	0/0:4,0:4:6:0,6,89	1/1:0,1:1:3:32,3,0	./.:.:.:.:.	0/0:32,0:32:96:0,96,1078
chr2	6889879	.	A	G	16622.6	.	AC=158;AF=0.617;AN=256;BaseQRankSum=-3.416;DP=954;Dels=0.00;FS=3.704;HaplotypeScore=0.1206;InbreedingCoeff=0.7079;MLEAC=163;MLEAF=0.637;MQ=59.76;MQ0=0;MQRankSum=-0.001;QD=28.32;ReadPosRankSum=3.458	GT:AD:DP:GQ:PL	1/1:0,54:54:99:1686,162,0	1/1:0,20:20:54:585,54,0	1/1:0,13:13:36:382,36,0	0/0:44,0:44:99:0,132,1374	0/0:16,0:16:48:0,48,504	0/0:20,0:20:51:0,51,575	0/0:22,0:22:63:0,63,661	0/0:1,0:1:3:0,3,36	0/0:2,0:2:6:0,6,65	1/1:0,10:10:27:294,27,0	1/1:0,2:2:6:61,6,0	1/1:0,11:11:33:347,33,0	0/0:8,0:8:24:0,24,250	./.:.:.:.:.	0/0:10,0:10:30:0,30,316	./.:.:.:.:.	1/1:0,21:21:60:638,60,0	1/1:0,1:1:3:29,3,0	0/0:11,0:11:30:0,30,331	1/1:0,2:2:6:61,6,0	1/1:0,4:4:12:130,12,0	0/0:16,0:16:45:0,45,493	1/1:0,14:14:42:416,42,0	1/1:0,31:31:93:979,93,0	1/1:0,1:1:3:32,3,0	0/0:22,0:22:66:0,66,684	1/1:0,14:14:42:455,42,0	1/1:0,5:5:15:149,15,0	./.:.:.:.:.	1/1:0,23:23:69:698,69,0	0/1:4,1:5:16:16,0,115	0/0:1,0:1:3:0,3,36	1/1:1,17:18:48:510,48,0	1/1:0,1:1:3:32,3,0	1/1:0,9:9:27:285,27,0	1/1:0,6:6:18:189,18,0	1/1:0,24:24:66:701,66,0	1/1:0,11:11:33:335,33,0	0/0:10,0:10:30:0,30,312	0/1:1,1:2:26:26,0,27	0/0:6,0:6:18:0,18,193	0/0:12,0:12:36:0,36,381	0/0:19,0:19:54:0,54,599	1/1:0,18:18:51:531,51,0	1/1:0,20:20:54:577,54,0	0/0:21,0:21:60:0,60,649	1/1:0,10:10:27:296,27,0	0/1:1,3:4:21:82,0,21	0/0:2,0:2:6:0,6,62	0/0:2,0:2:6:0,6,62	0/0:2,0:2:6:0,6,65	1/1:0,4:4:9:110,9,0	1/1:0,7:7:18:186,18,0	0/0:1,0:1:3:0,3,31	1/1:0,5:5:12:139,12,0	./.:.:.:.:.	1/1:0,1:1:3:31,3,0	1/1:0,5:5:15:162,15,0	1/1:0,3:3:9:93,9,0	1/1:0,8:8:21:226,21,0	./.:.:.:.:.	1/1:0,2:2:6:61,6,0	1/1:0,7:7:21:217,21,0	0/0:6,0:6:15:0,15,172	0/0:6,0:6:18:0,18,189	0/0:1,0:1:3:0,3,33	1/1:0,7:7:21:215,21,0	./.:.:.:.:.	./.:.:.:.:.	0/0:2,0:2:6:0,6,60	0/1:1,1:2:26:26,0,27	0/0:2,0:2:6:0,6,63	1/1:0,5:5:15:158,15,0	1/1:0,8:8:21:237,21,0	1/1:0,3:3:9:95,9,0	1/1:0,4:4:12:122,12,0	1/1:0,4:4:12:121,12,0	1/1:0,3:3:9:92,9,0	1/1:0,2:2:6:57,6,0	1/1:0,3:3:9:95,9,0	0/0:6,0:6:12:0,12,153	1/1:0,2:2:6:65,6,0	1/1:0,2:2:6:59,6,0	0/0:5,0:5:15:0,15,155	0/0:4,0:4:12:0,12,130	1/1:0,5:5:15:161,15,0	./.:.:.:.:.	0/0:2,0:2:6:0,6,63	1/1:0,7:7:21:215,21,0	1/1:0,2:2:6:62,6,0	1/1:0,2:2:6:57,6,0	1/1:0,4:4:12:122,12,0	1/1:0,3:3:9:95,9,0	1/1:0,2:2:6:57,6,0	1/1:0,1:1:3:28,3,0	1/1:0,4:4:12:122,12,0	1/1:0,3:3:9:92,9,0	1/1:0,1:1:3:32,3,0	0/0:4,0:4:12:0,12,126	./.:.:.:.:.	1/1:0,3:3:9:97,9,0	1/1:0,1:1:3:33,3,0	1/1:0,5:5:15:138,15,0	1/1:0,3:3:9:97,9,0	1/1:0,3:3:9:93,9,0	1/1:0,6:6:18:184,18,0	0/0:3,0:3:9:0,9,95	1/1:0,4:4:12:120,12,0	1/1:0,7:7:21:202,21,0	1/1:0,5:5:15:144,15,0	1/1:0,7:7:21:202,21,0	1/1:0,7:7:21:209,21,0	1/1:0,8:8:24:256,24,0	0/1:4,2:6:43:43,0,101	0/0:3,0:3:9:0,9,94	0/0:2,0:2:6:0,6,67	1/1:0,3:3:9:95,9,0	0/0:2,0:2:6:0,6,61	0/0:4,0:4:12:0,12,124	1/1:0,8:8:24:246,24,0	1/1:0,5:5:15:160,15,0	1/1:0,5:5:15:152,15,0	1/1:0,5:5:15:155,15,0	1/1:0,2:2:6:60,6,0	0/0:4,0:4:12:0,12,124	0/0:3,0:3:9:0,9,96	0/0:7,0:7:21:0,21,221	1/1:0,4:5:12:125,12,0	1/1:0,6:6:15:172,15,0	0/0:6,0:6:9:0,9,121	0/0:2,0:2:3:0,3,45	0/0:2,0:2:3:0,3,45	0/0:4,0:4:9:0,9,109	0/0:4,0:4:6:0,6,89	0/1:2,6:8:30:131,0,30	0/0:2,0:2:3:0,3,45	0/0:33,0:33:99:0,99,1125
chr2	6890113	.	T	C	4828.58	.	AC=53;AF=0.198;AN=268;BaseQRankSum=-1.085;DP=949;Dels=0.00;FS=1.323;HaplotypeScore=0.1519;InbreedingCoeff=0.6591;MLEAC=50;MLEAF=0.187;MQ=59.70;MQ0=0;MQRankSum=1.428;QD=26.53;ReadPosRankSum=1.932	GT:AD:DP:GQ:PL	0/0:65,0:65:99:0,195,2081	0/0:20,0:20:60:0,60,623	0/0:13,0:13:39:0,39,407	0/0:40,0:40:99:0,120,1247	0/0:14,0:14:39:0,39,430	0/0:18,0:18:48:0,48,512	0/0:12,0:12:33:0,33,362	0/0:7,0:7:21:0,21,227	0/0:2,0:2:6:0,6,61	0/0:20,0:20:60:0,60,625	0/0:5,0:5:15:0,15,165	1/1:0,20:20:60:639,60,0	0/0:11,0:11:33:0,33,339	0/0:1,0:1:3:0,3,32	0/0:14,0:14:42:0,42,428	0/0:25,0:25:75:0,75,778	0/0:15,0:15:42:0,42,443	0/0:3,0:3:9:0,9,92	0/0:3,0:3:9:0,9,90	1/1:0,2:2:6:57,6,0	0/0:3,0:3:9:0,9,95	0/0:16,0:16:42:0,42,467	0/0:17,0:17:42:0,42,481	1/1:0,17:17:51:532,51,0	0/0:4,0:4:12:0,12,117	0/0:13,0:13:36:0,36,383	0/0:8,0:8:21:0,21,232	0/0:4,0:4:12:0,12,127	0/0:2,0:2:6:0,6,62	0/0:19,0:19:57:0,57,596	0/0:3,0:3:9:0,9,97	0/0:2,0:2:6:0,6,64	0/0:12,0:12:33:0,33,363	0/0:4,0:4:12:0,12,130	1/1:0,19:19:51:545,51,0	0/1:1,2:3:22:56,0,22	0/0:21,0:21:60:0,60,646	0/0:13,0:13:33:0,33,371	0/0:15,0:15:45:0,45,483	0/0:1,0:1:3:0,3,33	0/0:6,0:6:18:0,18,193	0/0:8,0:8:21:0,21,234	0/0:20,0:20:60:0,60,630	1/1:0,16:16:42:466,42,0	1/1:0,18:18:51:531,51,0	0/0:22,0:22:57:0,57,639	0/0:7,0:7:21:0,21,216	1/1:0,4:4:12:122,12,0	0/0:5,0:5:15:0,15,156	0/0:2,0:2:3:0,3,34	0/0:2,0:2:6:0,6,65	0/0:5,0:5:15:0,15,158	0/0:4,0:4:12:0,12,125	0/0:2,0:2:6:0,6,59	1/1:0,1:1:3:29,3,0	0/0:3,0:3:9:0,9,94	1/1:0,5:5:15:153,15,0	1/1:0,8:8:21:207,21,0	0/0:2,0:2:6:0,6,61	1/1:0,6:6:18:182,18,0	0/0:2,0:2:6:0,6,60	0/0:2,0:2:6:0,6,59	0/0:3,0:3:9:0,9,100	0/0:4,0:4:12:0,12,122	0/0:5,0:5:12:0,12,120	0/0:2,0:2:6:0,6,62	0/0:8,0:8:21:0,21,231	0/0:2,0:2:6:0,6,64	0/0:5,0:5:12:0,12,139	0/0:3,0:3:9:0,9,95	0/0:3,0:3:9:0,9,94	0/0:4,0:4:12:0,12,126	1/1:0,3:3:9:97,9,0	1/1:0,4:4:12:122,12,0	1/1:0,4:4:12:124,12,0	1/1:0,3:3:9:94,9,0	1/1:0,4:4:12:126,12,0	./.:.:.:.:.	1/1:0,1:1:3:31,3,0	0/0:1,0:1:3:0,3,31	0/0:1,0:1:3:0,3,33	1/1:0,2:2:6:57,6,0	1/1:0,6:6:18:189,18,0	0/0:5,0:5:15:0,15,153	0/0:2,0:2:6:0,6,63	0/0:2,0:2:6:0,6,63	0/0:5,0:5:15:0,15,157	0/0:4,0:4:12:0,12,124	0/0:6,0:6:18:0,18,182	0/0:2,0:2:6:0,6,62	0/0:2,0:2:6:0,6,63	0/0:2,0:2:6:0,6,61	./.:.:.:.:.	0/0:2,0:2:6:0,6,63	0/0:2,0:2:6:0,6,67	0/0:4,0:4:12:0,12,125	0/0:3,0:3:9:0,9,95	0/0:2,0:2:6:0,6,61	0/0:2,0:2:6:0,6,62	0/0:2,0:2:6:0,6,61	0/1:1,5:6:14:137,0,14	0/0:1,0:1:3:0,3,31	0/0:3,0:3:9:0,9,95	0/0:3,0:3:9:0,9,97	0/0:2,0:2:3:0,3,31	0/0:2,0:2:6:0,6,61	0/0:2,0:2:6:0,6,69	1/1:0,7:7:21:216,21,0	0/0:6,0:6:18:0,18,182	1/1:0,7:7:21:211,21,0	0/0:4,0:4:12:0,12,122	0/0:6,0:6:18:0,18,181	0/0:7,0:7:21:0,21,217	0/0:6,0:6:18:0,18,191	0/0:4,0:4:12:0,12,129	0/0:4,0:4:12:0,12,126	0/0:1,0:1:3:0,3,33	0/0:3,0:3:9:0,9,100	0/0:3,0:3:9:0,9,95	0/0:5,0:5:15:0,15,154	1/1:0,1:1:3:32,3,0	1/1:0,5:5:15:145,15,0	0/0:3,0:3:9:0,9,91	0/0:6,0:6:18:0,18,189	0/0:3,0:3:9:0,9,95	0/0:10,0:10:27:0,27,292	0/0:8,0:8:24:0,24,249	1/1:0,1:1:3:32,3,0	1/1:0,4:4:12:124,12,0	./.:.:.:.:.	0/0:6,0:6:6:0,6,89	0/0:6,0:6:9:0,9,134	0/0:4,0:4:6:0,6,89	0/0:6,0:6:9:0,9,134	0/1:2,3:5:35:67,0,35	0/0:2,0:2:3:0,3,45	0/0:26,0:26:78:0,78,880
chr2	6890703	.	C	T	17850.1	.	AC=174;AF=0.649;AN=268;BaseQRankSum=2.586;DP=1018;Dels=0.00;FS=1.542;HaplotypeScore=0.0677;InbreedingCoeff=0.7618;MLEAC=176;MLEAF=0.657;MQ=59.82;MQ0=0;MQRankSum=1.714;QD=28.93;ReadPosRankSum=-0.603	GT:AD:DP:GQ:PL	1/1:0,67:67:99:2143,202,0	1/1:0,13:13:39:408,39,0	1/1:0,32:32:93:973,93,0	0/0:46,0:46:99:0,123,1298	0/0:21,0:21:60:0,60,621	0/0:14,0:14:39:0,39,415	0/0:24,0:24:69:0,69,727	0/0:3,0:3:9:0,9,92	0/0:1,0:1:3:0,3,33	1/1:0,19:19:57:589,57,0	1/1:0,2:2:6:65,6,0	1/1:0,16:16:48:499,48,0	0/0:13,0:13:39:0,39,405	1/1:0,2:2:6:61,6,0	0/0:26,0:26:78:0,78,775	1/1:0,17:17:48:500,48,0	1/1:0,6:6:15:169,15,0	0/1:1,1:2:25:25,0,29	0/0:8,0:8:18:0,18,213	1/1:0,7:7:21:211,21,0	1/1:0,4:4:12:128,12,0	0/0:13,0:13:39:0,39,398	1/1:0,15:15:45:465,45,0	1/1:0,25:25:72:767,72,0	1/1:0,2:2:6:68,6,0	0/0:21,0:21:57:0,57,610	1/1:0,10:10:30:308,30,0	1/1:0,3:3:9:100,9,0	0/0:2,0:2:6:0,6,61	1/1:0,17:17:42:443,42,0	0/0:3,0:3:9:0,9,96	0/1:4,2:6:50:50,0,107	1/1:0,9:9:27:281,27,0	1/1:0,4:4:12:120,12,0	1/1:0,18:18:51:544,51,0	1/1:0,5:5:15:153,15,0	1/1:0,20:20:60:614,60,0	1/1:0,13:13:30:344,30,0	0/0:12,0:12:33:0,33,330	0/1:1,1:2:24:24,0,25	0/0:5,0:5:15:0,15,155	0/0:14,0:14:42:0,42,428	0/0:12,0:12:33:0,33,341	1/1:0,21:21:60:640,60,0	1/1:0,14:14:42:425,42,0	0/0:21,0:21:63:0,63,644	1/1:0,5:5:15:157,15,0	0/1:1,3:4:24:85,0,24	./.:.:.:.:.	0/0:6,0:6:15:0,15,160	0/0:1,0:1:3:0,3,32	1/1:0,6:6:18:189,18,0	1/1:0,3:4:9:93,9,0	0/0:2,0:2:6:0,6,59	1/1:0,4:4:12:124,12,0	1/1:0,2:2:6:64,6,0	1/1:0,3:3:9:91,9,0	1/1:0,4:4:12:122,12,0	1/1:0,3:3:9:92,9,0	1/1:0,10:10:24:277,24,0	1/1:0,3:3:9:91,9,0	1/1:0,3:3:9:94,9,0	1/1:0,6:6:18:181,18,0	0/0:7,0:7:21:0,21,214	0/0:8,0:8:21:0,21,207	0/0:8,0:8:24:0,24,249	1/1:0,3:3:9:93,9,0	1/1:0,3:3:9:92,9,0	0/0:1,0:1:3:0,3,30	0/0:3,0:3:9:0,9,95	1/1:0,2:2:6:62,6,0	./.:.:.:.:.	1/1:0,4:4:12:119,12,0	1/1:0,7:7:21:204,21,0	1/1:0,5:5:12:141,12,0	1/1:0,6:6:18:189,18,0	1/1:0,2:2:6:63,6,0	1/1:0,2:2:6:63,6,0	1/1:0,5:5:15:152,15,0	1/1:0,4:4:9:102,9,0	0/0:2,0:2:6:0,6,56	1/1:0,2:2:6:63,6,0	1/1:0,3:3:9:97,9,0	0/0:4,0:4:12:0,12,118	0/0:6,0:6:18:0,18,180	1/1:0,6:6:18:184,18,0	1/1:0,2:2:6:65,6,0	0/0:6,0:6:18:0,18,187	1/1:0,5:5:15:154,15,0	1/1:0,6:6:18:192,18,0	1/1:0,4:4:9:109,9,0	1/1:0,5:5:15:157,15,0	1/1:0,3:3:9:89,9,0	1/1:0,1:1:3:32,3,0	1/1:0,1:1:3:33,3,0	1/1:0,3:3:9:92,9,0	1/1:0,5:5:15:162,15,0	1/1:0,3:3:9:96,9,0	0/0:5,0:5:12:0,12,135	1/1:0,4:4:12:123,12,0	1/1:0,5:5:15:158,15,0	1/1:0,2:2:6:62,6,0	1/1:0,2:2:6:63,6,0	1/1:0,2:2:6:66,6,0	1/1:0,3:3:9:92,9,0	1/1:0,3:3:9:95,9,0	0/0:6,0:6:18:0,18,184	1/1:0,5:5:15:157,15,0	1/1:0,5:5:15:159,15,0	1/1:0,7:7:21:210,21,0	1/1:0,5:5:15:157,15,0	1/1:0,5:5:15:162,15,0	1/1:0,8:8:21:229,21,0	1/1:0,1:1:3:31,3,0	0/0:2,0:2:6:0,6,60	0/0:4,0:4:12:0,12,120	1/1:0,2:2:6:62,6,0	0/0:2,0:2:6:0,6,57	0/0:3,0:3:9:0,9,94	1/1:0,4:4:9:105,9,0	1/1:0,2:2:6:63,6,0	1/1:0,5:5:15:155,15,0	1/1:0,9:9:24:261,24,0	1/1:0,3:3:9:93,9,0	0/0:3,0:3:9:0,9,90	0/0:5,0:5:15:0,15,153	0/0:3,0:3:9:0,9,89	1/1:0,2:2:6:61,6,0	1/1:0,7:7:21:214,21,0	0/0:3,0:3:6:0,6,74	0/0:6,0:6:9:0,9,134	./.:.:.:.:.	0/0:6,0:6:12:0,12,150	0/0:8,0:8:18:0,18,199	1/1:0,6:6:12:151,12,0	0/0:2,0:2:3:0,3,45	0/0:30,0:30:90:0,90,990
chr2	6891040	.	A	T	4539.16	.	AC=60;AF=0.226;AN=266;BaseQRankSum=-4.972;DP=1022;Dels=0.00;FS=0.961;HaplotypeScore=0.0627;InbreedingCoeff=0.6950;MLEAC=57;MLEAF=0.214;MQ=59.78;MQ0=1;MQRankSum=-0.209;QD=24.67;ReadPosRankSum=0.884	GT:AD:DP:GQ:PL	0/0:72,0:72:99:0,214,2307	0/0:14,0:14:39:0,39,418	0/0:15,0:15:39:0,39,418	0/0:44,0:44:99:0,132,1376	0/0:11,0:11:33:0,33,335	0/0:21,0:21:57:0,57,605	0/0:31,0:31:93:0,93,950	0/0:3,0:3:9:0,9,95	0/0:2,0:2:6:0,6,55	0/0:14,0:14:42:0,42,437	0/0:2,0:2:6:0,6,65	1/1:0,13:13:39:390,39,0	0/0:17,0:17:48:0,48,514	./.:.:.:.:.	0/0:18,0:18:54:0,54,557	0/0:22,0:22:66:0,66,678	0/0:24,0:24:66:0,66,719	0/0:2,0:2:6:0,6,61	0/0:8,0:8:24:0,24,249	1/1:0,9:9:24:248,24,0	0/1:3,1:4:20:20,0,88	0/0:17,0:17:45:0,45,493	0/0:14,0:14:39:0,39,420	1/1:0,18:18:54:543,54,0	1/1:0,7:7:21:219,21,0	0/0:30,0:30:87:0,87,924	0/0:13,0:13:39:0,39,411	0/0:5,0:5:15:0,15,167	0/0:3,0:3:9:0,9,97	0/0:18,0:18:51:0,51,554	0/0:3,0:3:9:0,9,98	0/0:5,0:5:15:0,15,162	0/0:29,0:29:81:0,81,867	0/0:3,0:3:9:0,9,94	1/1:0,15:15:42:442,42,0	0/1:1,4:5:18:111,0,18	0/0:20,0:20:48:0,48,552	0/0:9,0:9:27:0,27,287	0/0:12,0:12:36:0,36,365	0/1:2,2:4:53:53,0,55	0/0:2,0:2:6:0,6,63	0/0:16,0:16:48:0,48,505	0/0:19,0:19:54:0,54,579	1/1:0,12:12:36:361,36,0	1/1:0,9:9:27:263,27,0	0/0:19,0:19:54:0,54,577	0/0:5,0:5:15:0,15,160	1/1:0,5:5:15:164,15,0	0/0:2,0:2:6:0,6,63	0/0:8,0:8:18:0,18,214	0/0:1,0:1:3:0,3,32	0/0:2,0:2:6:0,6,61	0/0:7,0:7:21:0,21,222	0/0:2,0:2:6:0,6,61	1/1:0,4:4:12:123,12,0	0/0:4,0:4:12:0,12,122	1/1:0,3:3:9:92,9,0	1/1:0,6:6:18:182,18,0	0/0:1,0:1:3:0,3,31	1/1:0,7:7:21:217,21,0	0/0:1,0:1:3:0,3,32	./.:.:.:.:.	0/0:9,0:9:27:0,27,275	0/0:2,0:2:6:0,6,52	0/0:6,0:6:18:0,18,186	0/0:4,0:4:12:0,12,115	0/0:6,0:6:18:0,18,188	0/0:5,0:5:15:0,15,159	0/0:5,0:5:15:0,15,151	0/0:3,0:3:9:0,9,89	./.:.:.:.:.	0/0:5,0:5:15:0,15,147	1/1:0,2:2:6:59,6,0	1/1:0,5:5:15:160,15,0	1/1:0,3:3:9:89,9,0	./.:.:.:.:.	1/1:0,1:1:3:32,3,0	1/1:0,3:3:9:94,9,0	1/1:0,2:2:6:57,6,0	0/0:2,0:2:6:0,6,64	0/0:1,0:1:3:0,3,32	1/1:0,4:4:12:120,12,0	1/1:0,3:3:9:93,9,0	0/0:3,0:3:9:0,9,92	0/0:3,0:3:9:0,9,87	1/1:0,5:5:15:155,15,0	0/0:5,0:5:15:0,15,153	0/0:10,0:10:30:0,30,319	0/0:9,0:9:27:0,27,286	0/0:4,0:4:12:0,12,126	0/0:2,0:2:6:0,6,60	0/0:2,0:2:6:0,6,61	0/0:5,0:5:15:0,15,159	0/0:2,0:2:6:0,6,61	0/0:1,0:1:3:0,3,31	0/0:3,0:3:9:0,9,95	0/0:5,0:5:15:0,15,160	0/0:1,0:1:3:0,3,32	0/0:1,0:1:3:0,3,32	0/0:4,0:4:12:0,12,128	0/1:8,1:9:6:6,0,234	0/0:1,0:1:3:0,3,32	0/0:2,0:2:6:0,6,61	0/0:4,0:4:12:0,12,126	0/0:1,0:1:3:0,3,28	0/0:4,0:4:9:0,9,106	0/0:7,0:7:21:0,21,225	1/1:0,3:3:9:91,9,0	0/0:4,0:4:12:0,12,125	1/1:0,3:3:9:97,9,0	0/0:8,0:8:24:0,24,253	0/0:4,0:4:12:0,12,125	0/0:4,0:4:12:0,12,122	0/0:7,0:7:21:0,21,214	0/0:5,0:5:15:0,15,160	0/0:3,0:3:9:0,9,96	0/0:6,0:6:18:0,18,189	0/0:3,0:3:9:0,9,94	0/0:4,0:4:12:0,12,124	0/0:5,0:5:15:0,15,156	1/1:0,3:3:9:93,9,0	1/1:0,3:3:9:93,9,0	0/0:5,0:5:15:0,15,158	0/0:3,0:3:9:0,9,92	0/0:5,0:5:15:0,15,152	0/0:4,0:4:12:0,12,124	0/0:6,0:6:18:0,18,189	1/1:0,7:7:21:222,21,0	1/1:0,3:3:9:94,9,0	0/0:3,0:3:6:0,6,76	0/0:1,0:1:3:0,3,31	0/0:3,0:3:6:0,6,76	0/0:5,0:5:12:0,12,139	0/0:4,0:4:9:0,9,107	1/1:0,4:4:6:89,6,0	0/0:2,0:2:3:0,3,45	0/0:27,0:27:81:0,81,927
chr2	6891172	.	C	A	1428.8	.	AC=15;AF=0.057;AN=262;BaseQRankSum=-3.383;DP=1021;Dels=0.00;FS=4.850;HaplotypeScore=0.0909;InbreedingCoeff=0.4621;MLEAC=12;MLEAF=0.046;MQ=59.86;MQ0=0;MQRankSum=-0.085;QD=25.98;ReadPosRankSum=-1.626	GT:AD:DP:GQ:PL	0/0:59,0:59:99:0,177,1888	0/0:20,0:20:54:0,54,599	0/0:15,0:15:45:0,45,474	0/0:37,0:37:99:0,111,1184	0/0:11,0:11:30:0,30,338	0/0:21,0:21:57:0,57,618	0/0:17,0:17:51:0,51,540	./.:.:.:.:.	0/1:1,1:2:26:26,0,26	0/0:12,0:12:36:0,36,375	0/0:1,0:1:3:0,3,34	0/0:14,0:14:42:0,42,442	0/0:14,0:14:42:0,42,442	0/0:2,0:2:6:0,6,64	0/0:12,0:12:36:0,36,367	0/0:20,0:20:60:0,60,618	0/0:16,0:16:48:0,48,496	0/0:8,0:8:24:0,24,264	0/0:8,0:8:24:0,24,256	0/0:12,0:12:36:0,36,378	0/0:4,0:4:12:0,12,127	0/0:24,0:24:66:0,66,738	0/0:21,0:21:63:0,63,673	1/1:0,22:22:66:673,66,0	0/0:7,0:7:21:0,21,227	0/0:20,0:20:54:0,54,602	0/0:14,0:14:42:0,42,428	0/0:5,0:5:15:0,15,162	0/0:1,0:1:3:0,3,35	0/0:21,0:21:63:0,63,643	0/0:4,0:4:12:0,12,130	0/0:5,0:5:15:0,15,170	0/0:27,0:27:81:0,81,860	0/0:2,0:2:6:0,6,65	0/0:17,0:17:51:0,51,541	0/0:3,0:3:9:0,9,101	0/0:17,0:17:48:0,48,525	0/0:12,0:12:33:0,33,365	0/0:13,0:13:39:0,39,403	0/0:1,0:1:3:0,3,32	0/0:1,0:1:3:0,3,34	0/0:13,0:13:39:0,39,422	0/0:15,0:15:45:0,45,471	1/1:0,14:14:42:428,42,0	0/0:12,0:12:33:0,33,364	0/0:22,0:22:57:0,57,655	0/0:9,0:9:24:0,24,271	1/1:0,4:4:12:121,12,0	0/0:1,0:1:3:0,3,31	0/0:6,0:6:18:0,18,191	0/0:1,0:1:3:0,3,34	0/0:8,0:8:24:0,24,250	0/0:6,0:6:18:0,18,186	0/0:2,0:2:6:0,6,63	1/1:0,4:4:12:119,12,0	0/0:4,0:4:12:0,12,129	0/0:4,0:4:12:0,12,123	0/0:6,0:6:18:0,18,188	0/0:2,0:2:6:0,6,62	1/1:0,3:3:9:92,9,0	0/0:3,0:3:9:0,9,92	0/0:3,0:3:9:0,9,95	0/0:12,0:12:36:0,36,390	0/0:3,0:3:9:0,9,95	0/0:6,0:6:18:0,18,189	0/0:6,0:6:18:0,18,187	0/0:7,0:7:21:0,21,213	0/0:3,0:3:9:0,9,96	0/0:7,0:7:21:0,21,224	0/0:3,0:3:9:0,9,94	0/0:1,0:1:3:0,3,31	0/0:7,0:7:21:0,21,225	0/0:1,0:1:3:0,3,35	0/0:10,0:10:27:0,27,305	0/0:6,0:6:18:0,18,189	1/1:0,1:1:3:33,3,0	0/0:4,0:4:12:0,12,126	0/0:6,0:6:18:0,18,186	0/0:1,0:1:3:0,3,31	0/0:3,0:3:9:0,9,97	0/0:1,0:1:3:0,3,32	./.:.:.:.:.	0/0:3,0:3:9:0,9,102	0/0:1,0:1:3:0,3,32	0/0:3,0:3:9:0,9,94	0/0:3,0:3:9:0,9,97	0/0:5,0:5:15:0,15,154	0/0:1,0:1:3:0,3,33	0/0:6,0:6:18:0,18,194	0/0:8,0:8:24:0,24,256	0/0:1,0:1:3:0,3,33	0/0:4,0:4:12:0,12,128	0/0:3,0:3:9:0,9,95	0/0:3,0:3:9:0,9,98	0/0:3,0:3:9:0,9,96	0/0:4,0:4:12:0,12,128	0/0:2,0:2:6:0,6,61	0/0:3,0:3:9:0,9,91	0/0:6,0:6:15:0,15,160	0/0:3,0:3:9:0,9,98	0/0:7,0:7:21:0,21,228	./.:.:.:.:.	0/0:2,0:2:6:0,6,65	0/0:3,0:3:9:0,9,95	0/0:3,0:3:6:0,6,76	./.:.:.:.:.	0/0:7,0:7:21:0,21,234	0/0:1,0:1:3:0,3,32	0/0:3,0:3:9:0,9,97	0/0:6,0:6:18:0,18,184	0/0:7,0:7:21:0,21,215	0/0:3,0:3:9:0,9,99	0/0:7,0:7:21:0,21,221	0/0:7,0:7:21:0,21,220	0/0:8,0:8:24:0,24,252	0/0:12,0:12:30:0,30,343	0/0:5,0:5:15:0,15,162	0/0:4,0:4:9:0,9,108	./.:.:.:.:.	0/0:4,0:4:9:0,9,108	1/1:0,5:5:15:155,15,0	0/0:5,0:5:15:0,15,161	0/0:2,0:2:6:0,6,63	0/0:4,0:4:12:0,12,128	0/0:7,0:7:21:0,21,221	0/0:3,0:3:9:0,9,92	0/0:6,0:6:18:0,18,184	0/0:5,0:5:15:0,15,162	0/0:3,0:3:9:0,9,97	0/0:4,0:4:9:0,9,108	0/0:7,0:7:12:0,12,165	0/0:1,0:1:3:0,3,30	0/0:11,0:11:24:0,24,295	0/0:7,0:7:15:0,15,185	./.:.:.:.:.	0/0:2,0:2:3:0,3,45	0/0:26,0:26:78:0,78,843
chr2	6891733	.	A	G	4416.68	.	AC=59;AF=0.223;AN=264;BaseQRankSum=3.488;DP=926;Dels=0.00;FS=3.123;HaplotypeScore=0.1382;InbreedingCoeff=0.6681;MLEAC=49;MLEAF=0.186;MQ=59.75;MQ0=0;MQRankSum=0.398;QD=25.38;ReadPosRankSum=-1.969	GT:AD:DP:GQ:PL	0/0:63,0:63:99:0,189,1988	0/0:14,0:14:42:0,42,415	0/0:18,0:18:51:0,51,529	0/0:39,0:39:99:0,117,1155	0/0:18,0:18:51:0,51,512	0/0:11,0:11:30:0,30,321	0/0:16,0:16:42:0,42,442	0/0:4,0:4:12:0,12,128	0/0:3,0:3:9:0,9,96	0/0:11,0:11:33:0,33,336	0/0:5,0:5:15:0,15,158	1/1:0,20:20:57:606,57,0	0/0:7,0:7:21:0,21,215	0/0:1,0:1:3:0,3,33	0/0:19,0:19:57:0,57,572	0/0:19,0:19:54:0,54,557	0/0:13,0:13:39:0,39,380	0/0:1,0:1:3:0,3,32	0/0:9,0:9:24:0,24,259	1/1:0,10:10:30:315,30,0	0/0:2,0:2:6:0,6,61	0/0:23,0:23:69:0,69,681	0/0:22,0:22:66:0,66,673	1/1:0,18:18:51:538,51,0	1/1:0,4:4:12:126,12,0	0/0:13,0:13:36:0,36,386	0/0:6,0:6:18:0,18,183	0/0:3,0:3:9:0,9,97	0/0:5,0:5:15:0,15,158	0/0:28,0:28:84:0,84,840	0/0:4,0:4:12:0,12,131	0/0:3,0:3:9:0,9,95	0/0:17,0:17:51:0,51,506	0/0:6,0:6:18:0,18,193	1/1:0,17:17:48:519,48,0	1/1:0,1:1:3:31,3,0	0/0:17,0:17:51:0,51,519	0/0:16,0:16:42:0,42,453	0/0:10,0:10:30:0,30,306	0/1:2,1:3:23:23,0,55	0/0:1,0:1:3:0,3,32	0/0:9,0:9:27:0,27,282	0/0:20,0:20:60:0,60,612	1/1:0,14:14:39:400,39,0	1/1:0,7:7:21:222,21,0	0/0:13,0:13:36:0,36,364	0/0:8,0:8:21:0,21,229	0/1:1,2:3:24:60,0,24	0/0:2,0:2:6:0,6,60	0/0:2,0:2:6:0,6,62	0/0:1,0:1:3:0,3,32	0/0:3,0:3:9:0,9,88	0/0:1,0:1:3:0,3,32	0/0:4,0:4:12:0,12,122	1/1:0,6:6:18:186,18,0	0/0:2,0:2:6:0,6,65	1/1:0,1:1:3:32,3,0	1/1:0,4:4:12:125,12,0	0/0:2,0:2:6:0,6,64	1/1:0,3:3:9:97,9,0	0/0:1,0:1:3:0,3,29	./.:.:.:.:.	0/0:2,0:2:6:0,6,65	0/0:2,0:2:6:0,6,61	0/0:2,0:2:6:0,6,61	0/0:2,0:2:6:0,6,58	0/0:4,0:4:12:0,12,116	0/0:3,0:3:9:0,9,93	0/0:3,0:3:6:0,6,78	0/0:3,0:3:9:0,9,95	0/0:4,0:4:12:0,12,121	0/0:4,0:4:12:0,12,122	1/1:0,2:2:6:63,6,0	1/1:0,4:4:12:120,12,0	1/1:0,2:2:6:61,6,0	1/1:0,2:2:6:65,6,0	1/1:0,4:4:12:126,12,0	0/1:3,1:4:19:19,0,79	1/1:0,2:2:6:63,6,0	0/0:5,0:5:15:0,15,154	0/0:1,0:1:3:0,3,29	1/1:0,4:4:12:130,12,0	1/1:0,2:2:6:61,6,0	./.:.:.:.:.	0/0:4,0:4:12:0,12,125	1/1:0,5:6:15:160,15,0	0/0:2,0:2:6:0,6,59	0/0:3,0:3:9:0,9,98	0/0:5,0:5:15:0,15,156	0/0:6,0:6:18:0,18,188	0/0:2,0:2:6:0,6,62	0/0:1,0:1:3:0,3,32	0/0:2,0:2:6:0,6,59	./.:.:.:.:.	0/0:1,0:1:3:0,3,30	0/0:8,0:8:24:0,24,237	0/0:8,0:8:24:0,24,247	0/0:1,0:1:3:0,3,30	0/0:4,0:4:12:0,12,122	0/0:2,0:2:6:0,6,59	0/0:6,0:6:18:0,18,190	0/0:4,0:4:12:0,12,122	0/0:2,0:2:6:0,6,60	0/0:2,0:2:6:0,6,60	0/0:5,0:5:15:0,15,148	0/0:1,0:1:3:0,3,31	0/0:10,0:10:30:0,30,322	1/1:0,4:4:12:123,12,0	0/0:3,0:3:9:0,9,95	1/1:0,8:8:24:239,24,0	0/0:5,0:5:15:0,15,155	0/0:3,0:3:9:0,9,95	0/0:8,0:8:24:0,24,239	0/0:4,0:4:12:0,12,118	./.:.:.:.:.	0/0:8,0:8:24:0,24,237	0/0:2,0:2:6:0,6,61	0/0:1,0:1:3:0,3,30	0/0:3,0:3:9:0,9,95	./.:.:.:.:.	1/1:0,9:9:24:250,24,0	1/1:0,3:3:9:92,9,0	0/0:6,0:6:18:0,18,178	0/0:3,0:3:9:0,9,91	0/0:4,0:4:12:0,12,115	0/0:8,0:8:24:0,24,247	0/0:1,0:1:3:0,3,31	1/1:0,3:3:9:95,9,0	1/1:0,2:2:6:59,6,0	0/0:4,0:4:6:0,6,89	0/0:7,0:7:15:0,15,178	0/0:2,0:2:3:0,3,45	0/0:8,0:8:18:0,18,215	0/0:12,0:12:18:0,18,255	1/1:0,2:2:3:45,3,0	0/0:7,0:7:12:0,12,164	0/0:24,0:24:69:0,69,756
chr2	6893156	.	T	A	3713.18	.	AC=57;AF=0.223;AN=256;BaseQRankSum=-2.366;DP=722;Dels=0.00;FS=1.975;HaplotypeScore=0.0640;InbreedingCoeff=0.6744;MLEAC=52;MLEAF=0.203;MQ=59.78;MQ0=0;MQRankSum=0.597;QD=25.79;ReadPosRankSum=0.135	GT:AD:DP:GQ:PL	0/0:38,0:38:99:0,114,1199	0/0:16,0:16:45:0,45,481	0/0:10,0:10:30:0,30,301	0/0:29,0:29:87:0,87,874	0/0:10,0:10:30:0,30,303	0/0:9,0:9:24:0,24,257	0/0:6,0:6:18:0,18,183	0/0:2,0:2:6:0,6,67	0/1:1,1:2:26:27,0,26	0/0:18,0:18:48:0,48,522	0/0:2,0:2:6:0,6,65	1/1:0,9:9:27:269,27,0	0/0:9,0:9:27:0,27,280	./.:.:.:.:.	0/0:9,0:9:27:0,27,275	0/0:9,0:9:27:0,27,276	0/0:12,0:12:36:0,36,366	0/0:2,0:2:6:0,6,65	0/0:7,0:7:18:0,18,197	./.:.:.:.:.	0/0:10,0:10:30:0,30,315	0/0:9,0:9:27:0,27,271	0/0:12,0:12:33:0,33,354	1/1:0,17:17:51:528,51,0	1/1:0,5:5:15:161,15,0	0/0:13,0:13:39:0,39,403	0/0:7,0:7:21:0,21,210	0/0:5,0:5:15:0,15,159	0/0:5,0:5:15:0,15,167	0/0:11,0:11:33:0,33,336	0/0:3,0:3:9:0,9,96	0/0:4,0:4:12:0,12,126	0/0:14,0:14:33:0,33,381	0/0:2,0:2:6:0,6,65	1/1:0,20:20:57:590,57,0	0/1:2,2:4:49:49,0,55	0/0:12,0:12:36:0,36,359	0/0:10,0:10:30:0,30,302	0/0:6,0:6:18:0,18,180	0/1:2,2:4:55:55,0,55	0/0:2,0:2:6:0,6,63	0/0:5,0:5:15:0,15,158	0/0:9,0:9:24:0,24,254	1/1:0,8:8:24:243,24,0	1/1:0,7:7:21:215,21,0	0/0:12,0:12:36:0,36,370	0/0:7,0:7:21:0,21,210	1/1:0,3:3:9:96,9,0	0/0:1,0:1:3:0,3,32	0/0:3,0:3:9:0,9,91	0/0:1,0:1:3:0,3,30	0/0:5,0:5:12:0,12,134	0/0:1,0:1:3:0,3,33	0/0:1,0:1:3:0,3,32	1/1:0,3:3:9:92,9,0	0/0:3,0:3:9:0,9,90	1/1:0,2:2:6:65,6,0	1/1:0,2:2:6:59,6,0	0/0:1,0:1:3:0,3,31	1/1:0,4:4:12:120,12,0	0/0:3,0:3:9:0,9,94	./.:.:.:.:.	0/0:4,0:4:12:0,12,120	0/0:2,0:2:6:0,6,59	0/0:5,0:5:15:0,15,152	0/0:2,0:2:6:0,6,65	0/0:1,0:1:3:0,3,31	./.:.:.:.:.	0/0:2,0:2:6:0,6,57	0/0:4,0:4:12:0,12,127	0/0:1,0:1:3:0,3,31	0/0:4,0:4:12:0,12,128	./.:.:.:.:.	1/1:0,3:3:9:97,9,0	1/1:0,5:5:15:153,15,0	1/1:0,3:3:9:93,9,0	1/1:0,3:3:9:96,9,0	1/1:0,3:3:9:89,9,0	1/1:0,2:2:6:63,6,0	0/0:5,0:6:15:0,15,153	0/0:4,0:4:12:0,12,123	1/1:0,2:2:6:61,6,0	1/1:0,5:5:15:161,15,0	0/0:6,0:6:18:0,18,183	0/0:4,0:4:12:0,12,122	1/1:0,4:4:12:130,12,0	0/0:5,0:5:15:0,15,149	0/0:4,0:4:12:0,12,124	0/0:1,0:1:3:0,3,31	0/0:5,0:5:15:0,15,159	0/0:3,0:3:9:0,9,95	0/0:3,0:3:9:0,9,95	0/0:1,0:1:3:0,3,31	./.:.:.:.:.	0/0:3,0:3:9:0,9,91	0/0:6,0:6:18:0,18,197	0/0:3,0:3:9:0,9,94	0/0:4,0:4:12:0,12,126	0/0:3,0:3:9:0,9,92	0/0:1,0:1:3:0,3,29	0/0:5,0:5:15:0,15,158	0/0:3,0:3:9:0,9,94	0/0:2,0:2:6:0,6,63	0/0:1,0:1:3:0,3,32	./.:.:.:.:.	0/0:3,0:3:9:0,9,91	0/0:8,0:8:24:0,24,246	1/1:0,3:3:9:95,9,0	0/0:4,0:4:12:0,12,126	1/1:0,3:3:9:89,9,0	0/0:2,0:2:6:0,6,60	0/0:4,0:4:12:0,12,130	0/0:5,0:5:15:0,15,152	0/0:5,0:5:15:0,15,158	0/0:2,0:2:6:0,6,63	0/0:1,0:1:3:0,3,32	./.:.:.:.:.	0/0:3,0:3:9:0,9,92	0/0:6,0:6:18:0,18,186	0/0:5,0:5:15:0,15,156	1/1:0,4:4:12:123,12,0	1/1:0,1:1:3:30,3,0	0/0:3,0:3:9:0,9,94	0/0:4,0:4:12:0,12,124	0/0:4,0:4:12:0,12,124	0/0:6,0:6:18:0,18,182	0/0:3,0:3:9:0,9,92	1/1:0,2:2:6:64,6,0	1/1:0,9:9:24:250,24,0	0/0:6,0:6:9:0,9,134	0/0:4,0:4:9:0,9,108	./.:.:.:.:.	0/0:6,0:6:12:0,12,151	0/0:3,0:3:9:0,9,89	1/1:0,2:2:3:45,3,0	0/0:2,0:2:3:0,3,45	0/0:26,0:26:78:0,78,889
chr2	6893881	.	A	G	13126.6	.	AC=111;AF=0.417;AN=266;BaseQRankSum=4.015;DP=1053;Dels=0.00;FS=4.244;HaplotypeScore=0.1097;InbreedingCoeff=0.6794;MLEAC=109;MLEAF=0.410;MQ=59.08;MQ0=0;MQRankSum=-0.708;QD=27.07;ReadPosRankSum=-2.098	GT:AD:DP:GQ:PL	1/1:0,68:68:99:2160,205,0	1/1:0,21:21:63:656,63,0	1/1:0,14:14:42:441,42,0	0/0:35,0:35:99:0,105,1048	0/0:8,0:8:24:0,24,241	0/0:17,0:18:48:0,48,499	0/0:14,0:14:36:0,36,399	0/0:6,0:6:18:0,18,198	0/0:1,0:1:3:0,3,31	1/1:0,33:33:96:1019,96,0	1/1:0,3:3:9:97,9,0	0/0:16,0:16:42:0,42,444	0/0:9,0:9:27:0,27,258	1/1:0,2:2:6:67,6,0	0/0:18,0:18:51:0,51,525	1/1:0,19:19:57:594,57,0	1/1:0,14:15:42:444,42,0	0/1:2,6:8:39:167,0,39	0/0:14,0:14:36:0,36,391	0/0:4,0:4:9:0,9,106	1/1:0,3:3:9:95,9,0	0/0:17,0:17:48:0,48,502	1/1:0,20:21:57:607,57,0	0/0:32,0:32:90:0,90,956	0/1:4,1:5:17:17,0,111	0/0:19,0:20:48:0,48,540	1/1:0,13:13:33:372,33,0	1/1:0,6:6:18:201,18,0	0/0:3,0:3:9:0,9,95	1/1:0,23:23:69:704,69,0	0/1:6,2:8:39:39,0,173	0/0:1,0:1:3:0,3,32	1/1:0,13:13:33:362,33,0	1/1:0,2:2:6:63,6,0	0/0:21,0:21:60:0,60,623	0/1:5,1:6:15:15,0,140	1/1:0,15:15:42:451,42,0	1/1:0,16:16:42:464,42,0	0/0:17,0:17:51:0,51,500	0/1:2,2:4:54:54,0,54	0/0:4,0:4:12:0,12,130	0/0:8,0:9:21:0,21,228	0/0:17,0:17:39:0,39,404	0/0:11,0:11:33:0,33,335	0/0:12,0:12:36:0,36,359	0/0:17,0:17:48:0,48,489	1/1:0,10:10:30:308,30,0	0/0:3,0:3:9:0,9,97	0/0:1,0:1:3:0,3,31	0/0:6,0:6:18:0,18,184	0/0:2,0:2:6:0,6,62	1/1:0,2:2:6:63,6,0	1/1:0,4:4:12:122,12,0	0/0:6,0:6:18:0,18,182	0/0:1,0:1:3:0,3,31	1/1:0,1:1:3:33,3,0	0/0:3,0:3:9:0,9,92	0/0:13,0:13:36:0,36,370	1/1:0,2:2:6:63,6,0	0/0:9,0:9:27:0,27,275	1/1:0,1:1:3:32,3,0	1/1:0,3:3:6:60,6,0	1/1:0,16:16:45:475,45,0	0/0:3,0:3:9:0,9,92	0/0:3,0:3:9:0,9,89	0/0:7,0:7:21:0,21,214	1/1:0,7:7:21:219,21,0	1/1:0,4:4:12:122,12,0	0/0:4,0:4:12:0,12,122	0/0:1,0:1:3:0,3,32	0/1:2,2:4:50:52,0,50	0/0:4,0:4:9:0,9,106	0/0:3,0:3:9:0,9,93	0/0:3,0:3:9:0,9,83	0/0:8,0:8:21:0,21,230	0/0:8,0:8:24:0,24,246	0/0:1,0:1:3:0,3,31	0/1:1,2:3:26:39,0,26	0/0:5,0:5:15:0,15,155	1/1:0,4:4:12:127,12,0	./.:.:.:.:.	0/0:3,0:3:9:0,9,81	0/0:10,0:10:30:0,30,313	0/0:1,0:1:3:0,3,31	0/0:3,0:3:9:0,9,95	0/0:9,0:9:27:0,27,287	1/1:0,2:2:3:31,3,0	0/0:4,0:4:12:0,12,124	1/1:0,4:4:12:123,12,0	1/1:0,2:2:6:67,6,0	1/1:0,1:1:3:31,3,0	1/1:0,2:2:3:32,3,0	1/1:0,2:2:6:62,6,0	1/1:0,5:5:15:158,15,0	1/1:0,3:3:9:92,9,0	1/1:0,5:5:15:159,15,0	0/1:1,6:7:11:172,0,11	1/1:0,4:4:12:130,12,0	0/0:1,0:1:3:0,3,32	1/1:0,4:4:12:123,12,0	1/1:0,10:10:30:325,30,0	1/1:0,1:1:3:32,3,0	1/1:0,5:5:15:153,15,0	./.:.:.:.:.	./.:.:.:.:.	1/1:0,12:12:36:351,36,0	0/0:5,0:5:15:0,15,162	0/0:8,0:8:24:0,24,235	1/1:0,2:2:6:63,6,0	0/0:6,0:6:18:0,18,178	1/1:0,7:7:21:213,21,0	1/1:0,2:2:6:65,6,0	1/1:0,6:6:18:189,18,0	0/1:6,2:8:37:37,0,159	0/0:2,0:2:6:0,6,63	0/0:6,0:6:18:0,18,174	1/1:0,3:3:9:97,9,0	0/0:3,0:3:9:0,9,90	0/0:2,0:2:6:0,6,55	1/1:0,1:1:3:32,3,0	0/0:3,0:3:9:0,9,93	0/0:8,0:8:24:0,24,255	1/1:0,4:4:12:123,12,0	1/1:0,4:4:12:123,12,0	0/0:3,0:3:9:0,9,89	0/0:6,0:6:18:0,18,189	0/0:3,0:3:9:0,9,94	0/0:6,0:6:18:0,18,189	0/0:1,0:1:3:0,3,31	0/0:4,0:4:6:0,6,89	./.:.:.:.:.	0/0:6,0:6:12:0,12,139	0/0:3,0:3:6:0,6,76	0/0:4,0:4:6:0,6,89	0/0:6,0:6:12:0,12,153	0/0:2,0:2:3:0,3,45	0/0:32,0:32:96:0,96,1056
chr2	6895601	.	A	G	13369.4	.	AC=109;AF=0.413;AN=264;BaseQRankSum=5.645;DP=1013;Dels=0.00;FS=1.102;HaplotypeScore=0.1002;InbreedingCoeff=0.7598;MLEAC=108;MLEAF=0.409;MQ=59.74;MQ0=0;MQRankSum=-0.923;QD=29.51;ReadPosRankSum=-1.419	GT:AD:DP:GQ:PL	1/1:0,72:72:99:2304,217,0	1/1:0,21:21:63:662,63,0	1/1:0,19:19:54:597,54,0	0/0:45,0:45:99:0,132,1379	0/0:11,0:11:30:0,30,325	0/0:11,0:11:33:0,33,326	0/0:20,0:20:54:0,54,573	0/0:1,0:1:3:0,3,33	0/0:2,0:2:6:0,6,53	1/1:0,19:19:51:575,51,0	1/1:0,1:1:3:30,3,0	0/0:22,0:22:63:0,63,676	0/0:8,0:8:21:0,21,217	./.:.:.:.:.	0/0:26,0:26:78:0,78,815	1/1:0,18:18:54:579,54,0	1/1:0,18:18:54:577,54,0	1/1:0,2:2:6:61,6,0	0/0:4,0:4:12:0,12,128	0/0:1,0:1:3:0,3,32	1/1:0,3:3:9:101,9,0	0/0:4,0:4:12:0,12,121	1/1:0,21:21:54:611,54,0	0/0:27,0:27:81:0,81,826	0/0:2,0:2:6:0,6,59	0/0:24,0:24:72:0,72,747	1/1:0,15:15:42:447,42,0	1/1:0,7:7:21:235,21,0	0/0:2,0:2:6:0,6,65	1/1:0,26:26:78:830,78,0	0/0:2,0:2:6:0,6,63	0/0:3,0:3:9:0,9,99	1/1:0,11:11:33:343,33,0	1/1:0,3:3:9:94,9,0	0/0:19,0:19:57:0,57,581	./.:.:.:.:.	1/1:0,16:16:48:518,48,0	1/1:0,13:13:39:408,39,0	0/0:12,0:12:36:0,36,379	1/1:0,1:1:3:35,3,0	0/0:1,0:1:3:0,3,31	0/0:12,0:12:36:0,36,361	0/0:16,0:16:42:0,42,457	0/0:23,0:23:69:0,69,704	0/0:10,0:10:30:0,30,299	0/0:17,0:17:39:0,39,446	1/1:0,17:17:39:464,39,0	0/0:3,0:3:9:0,9,98	0/0:3,0:3:9:0,9,89	0/0:4,0:4:12:0,12,118	0/0:4,0:4:12:0,12,119	1/1:0,2:2:6:67,6,0	1/1:0,8:8:24:250,24,0	0/0:1,0:1:3:0,3,31	0/0:8,0:8:18:0,18,215	1/1:0,2:2:6:63,6,0	0/0:7,0:7:21:0,21,207	0/0:7,0:7:21:0,21,216	1/1:0,2:2:6:63,6,0	0/0:5,0:5:12:0,12,126	1/1:0,2:2:6:63,6,0	1/1:0,2:2:6:69,6,0	1/1:0,4:4:12:128,12,0	0/0:5,0:5:15:0,15,153	0/0:6,0:6:18:0,18,185	0/0:4,0:4:12:0,12,122	1/1:0,7:7:18:205,18,0	1/1:0,7:7:21:219,21,0	0/0:5,0:5:15:0,15,151	0/0:1,0:1:3:0,3,32	0/0:1,0:1:3:0,3,32	0/0:4,0:4:12:0,12,124	0/0:4,0:4:12:0,12,128	0/0:8,0:8:18:0,18,210	0/0:3,0:3:9:0,9,94	0/0:2,0:2:6:0,6,63	0/0:3,0:3:9:0,9,93	0/1:1,4:5:17:116,0,17	0/0:4,0:4:12:0,12,126	1/1:0,4:4:12:130,12,0	0/0:4,0:4:12:0,12,126	0/0:3,0:3:9:0,9,92	0/0:3,0:3:9:0,9,97	0/0:10,0:10:30:0,30,312	0/0:3,0:3:9:0,9,89	0/0:2,0:2:6:0,6,63	1/1:0,4:4:12:127,12,0	0/1:1,1:2:26:26,0,26	1/1:0,3:3:9:100,9,0	1/1:0,2:2:6:64,6,0	1/1:0,1:1:3:32,3,0	1/1:0,5:5:12:141,12,0	1/1:0,4:4:12:127,12,0	1/1:0,1:1:3:32,3,0	./.:.:.:.:.	./.:.:.:.:.	1/1:0,4:4:12:117,12,0	1/1:0,3:3:9:95,9,0	0/0:2,0:2:6:0,6,65	1/1:0,1:1:3:32,3,0	1/1:0,9:9:27:277,27,0	1/1:0,1:1:3:32,3,0	1/1:0,4:4:12:124,12,0	1/1:0,3:3:9:97,9,0	1/1:0,3:3:9:95,9,0	1/1:0,4:4:12:126,12,0	0/0:4,0:4:12:0,12,126	0/0:5,0:5:15:0,15,153	1/1:0,3:3:9:98,9,0	0/0:1,0:1:3:0,3,30	1/1:0,7:7:21:218,21,0	1/1:0,3:3:9:101,9,0	1/1:0,9:9:27:292,27,0	0/1:2,5:7:40:140,0,40	0/0:3,0:3:9:0,9,92	0/0:3,0:3:9:0,9,94	1/1:0,6:6:18:193,18,0	0/0:5,0:5:15:0,15,155	0/0:3,0:3:9:0,9,92	1/1:0,5:5:15:161,15,0	0/0:7,0:7:21:0,21,214	0/0:7,0:7:21:0,21,214	1/1:0,6:6:18:189,18,0	1/1:0,5:5:15:158,15,0	0/0:4,0:4:12:0,12,123	0/0:4,0:4:12:0,12,123	0/0:9,0:9:27:0,27,282	0/0:6,0:6:18:0,18,189	0/0:4,0:4:12:0,12,123	0/0:2,0:2:3:0,3,45	0/0:2,0:2:3:0,3,45	./.:.:.:.:.	0/0:10,0:10:18:0,18,242	0/0:2,0:2:6:0,6,61	0/0:2,0:2:3:0,3,45	0/0:2,0:2:3:0,3,45	0/0:31,0:31:93:0,93,1050
chr2	6895846	.	C	A	1422.6	.	AC=27;AF=0.102;AN=264;BaseQRankSum=-4.049;DP=988;Dels=0.00;FS=0.494;HaplotypeScore=0.0814;InbreedingCoeff=0.4738;MLEAC=20;MLEAF=0.076;MQ=59.77;MQ0=0;MQRankSum=-0.510;QD=20.32;ReadPosRankSum=-0.954	GT:AD:DP:GQ:PL	0/0:79,0:79:99:0,238,2535	0/0:22,0:22:63:0,63,681	0/0:17,0:17:51:0,51,528	0/0:39,0:39:99:0,117,1207	1/1:0,13:13:39:383,39,0	0/0:5,0:5:15:0,15,157	0/0:11,0:11:33:0,33,334	0/0:2,0:2:6:0,6,65	0/0:3,0:3:9:0,9,97	0/0:27,0:27:81:0,81,839	./.:.:.:.:.	0/0:20,0:20:60:0,60,620	0/0:12,0:12:36:0,36,381	0/0:2,0:2:6:0,6,65	0/0:29,0:29:84:0,84,900	0/0:16,0:16:45:0,45,488	0/0:15,0:15:45:0,45,464	./.:.:.:.:.	1/1:0,6:6:15:166,15,0	0/0:8,0:8:21:0,21,229	0/0:1,0:1:3:0,3,36	0/0:12,0:12:36:0,36,375	0/0:27,0:27:81:0,81,848	0/0:23,0:23:63:0,63,691	0/0:3,0:3:9:0,9,100	0/0:23,0:23:69:0,69,724	0/0:18,0:18:54:0,54,555	0/0:8,0:8:24:0,24,260	0/1:1,1:2:26:27,0,26	0/0:12,0:12:36:0,36,369	1/1:1,5:6:15:151,15,0	1/1:0,1:1:3:32,3,0	0/0:20,0:20:60:0,60,634	0/0:4,0:4:12:0,12,134	0/0:14,0:14:42:0,42,443	0/0:3,0:3:9:0,9,105	0/0:13,0:13:36:0,36,370	0/0:12,0:12:36:0,36,381	1/1:0,14:15:42:417,42,0	0/0:4,0:4:12:0,12,138	1/1:0,1:1:3:32,3,0	0/0:14,0:14:42:0,42,440	0/0:21,0:21:60:0,60,630	0/0:20,0:20:60:0,60,624	0/0:8,0:8:24:0,24,253	0/0:28,0:28:81:0,81,876	0/0:10,0:10:30:0,30,317	0/0:4,0:4:12:0,12,128	0/0:1,0:1:3:0,3,32	0/0:4,0:4:12:0,12,122	0/0:2,0:2:6:0,6,62	0/0:3,0:3:9:0,9,95	0/0:7,0:7:21:0,21,222	./.:.:.:.:.	0/0:5,0:5:15:0,15,163	0/0:2,0:2:6:0,6,55	0/0:4,0:4:12:0,12,122	0/0:7,0:7:18:0,18,205	0/0:6,0:6:18:0,18,195	0/0:4,0:4:12:0,12,128	0/0:5,0:5:15:0,15,161	0/0:1,0:1:3:0,3,29	0/0:7,0:7:21:0,21,201	0/0:1,0:1:3:0,3,31	0/0:5,0:5:15:0,15,158	0/0:5,0:5:15:0,15,158	0/0:2,0:2:6:0,6,61	0/0:3,0:3:6:0,6,69	0/0:2,0:2:6:0,6,61	0/0:2,0:2:6:0,6,66	0/1:1,1:2:23:23,0,24	1/1:0,1:1:3:29,3,0	0/0:2,0:2:6:0,6,63	0/0:2,0:2:6:0,6,63	0/0:5,0:5:15:0,15,153	0/0:1,0:1:3:0,3,32	0/0:4,0:4:12:0,12,126	0/0:9,0:9:27:0,27,280	0/0:1,0:1:3:0,3,32	0/0:3,0:3:9:0,9,93	0/0:5,0:5:15:0,15,155	0/0:1,0:1:3:0,3,32	0/0:6,0:6:18:0,18,190	1/1:0,5:5:15:150,15,0	0/0:5,0:5:15:0,15,153	0/0:2,0:2:6:0,6,63	0/0:4,0:4:12:0,12,128	0/0:6,0:6:18:0,18,192	./.:.:.:.:.	0/0:4,0:4:12:0,12,130	0/0:7,0:7:21:0,21,221	0/0:3,0:3:9:0,9,98	0/0:3,0:3:9:0,9,89	0/0:2,0:2:6:0,6,61	0/0:4,0:4:12:0,12,128	0/1:5,2:7:45:45,0,138	0/0:5,0:5:15:0,15,165	0/0:5,0:5:15:0,15,160	0/0:2,0:2:6:0,6,62	0/0:3,0:3:9:0,9,93	0/0:6,0:6:18:0,18,183	0/0:2,0:2:6:0,6,62	0/0:5,0:5:15:0,15,158	0/0:1,0:1:3:0,3,32	0/0:7,0:7:15:0,15,183	0/0:7,0:7:21:0,21,214	0/0:1,0:2:3:0,3,34	0/0:8,0:8:24:0,24,260	0/0:2,0:2:6:0,6,67	0/0:3,0:3:9:0,9,90	0/0:7,0:7:21:0,21,216	0/0:2,0:2:6:0,6,69	0/0:2,0:2:6:0,6,65	0/0:2,0:2:6:0,6,65	1/1:0,2:2:6:61,6,0	1/1:0,6:6:18:178,18,0	0/0:4,0:4:12:0,12,123	0/0:5,0:5:15:0,15,156	1/1:0,2:2:3:45,3,0	0/0:3,0:3:9:0,9,94	0/0:5,0:5:12:0,12,140	0/0:3,0:3:9:0,9,98	0/0:8,0:8:24:0,24,252	0/0:4,0:4:12:0,12,123	1/1:0,1:1:3:29,3,0	0/0:2,0:2:6:0,6,60	0/0:2,0:2:6:0,6,63	0/0:5,0:5:12:0,12,143	0/0:1,0:1:3:0,3,32	0/0:2,0:2:3:0,3,45	./.:.:.:.:.	0/0:2,0:2:3:0,3,32	0/0:2,0:2:3:0,3,45	0/0:6,0:6:15:0,15,174	0/0:2,0:2:3:0,3,45	0/0:2,0:2:3:0,3,45	0/0:23,0:23:69:0,69,795
chr2	6896715	.	T	A	15587.1	.	AC=161;AF=0.605;AN=266;BaseQRankSum=-1.851;DP=900;Dels=0.00;FS=8.789;HaplotypeScore=0.1644;InbreedingCoeff=0.7095;MLEAC=165;MLEAF=0.620;MQ=59.64;MQ0=2;MQRankSum=-1.178;QD=28.76;ReadPosRankSum=-0.096	GT:AD:DP:GQ:PL	1/1:0,60:60:99:1893,180,0	1/1:0,19:19:57:573,57,0	1/1:0,11:11:33:341,33,0	0/0:35,0:35:99:0,105,1055	0/0:16,0:16:42:0,42,458	0/0:14,0:14:42:0,42,418	0/0:13,0:13:36:0,36,383	./.:.:.:.:.	0/0:2,0:2:6:0,6,61	1/1:0,14:14:42:417,42,0	1/1:0,2:2:6:59,6,0	1/1:0,16:16:45:491,45,0	0/0:17,0:17:51:0,51,519	1/1:0,1:1:3:32,3,0	0/0:15,0:15:42:0,42,446	1/1:0,15:15:42:445,42,0	1/1:0,21:21:63:616,63,0	1/1:0,1:1:3:33,3,0	0/0:4,0:4:12:0,12,124	1/1:0,3:3:9:97,9,0	1/1:0,3:3:9:92,9,0	0/0:11,0:11:30:0,30,326	1/1:0,16:16:48:490,48,0	1/1:0,30:30:87:916,87,0	0/0:1,0:1:3:0,3,32	0/0:22,0:22:66:0,66,673	1/1:0,11:11:33:334,33,0	1/1:0,6:6:18:189,18,0	0/0:4,0:4:12:0,12,129	1/1:0,21:21:63:625,63,0	0/0:2,0:2:6:0,6,65	0/0:2,0:2:6:0,6,63	0/1:2,13:15:8:337,0,8	1/1:0,2:2:6:63,6,0	1/1:0,9:9:27:273,27,0	1/1:0,5:5:15:153,15,0	0/0:27,0:27:81:0,81,826	1/1:0,8:8:24:247,24,0	0/0:6,0:6:18:0,18,185	1/1:0,2:2:6:62,6,0	0/0:3,0:3:9:0,9,92	0/0:7,0:7:21:0,21,218	0/0:19,0:19:51:0,51,545	1/1:0,15:15:45:451,45,0	1/1:0,16:16:48:483,48,0	0/0:14,0:14:36:0,36,402	1/1:0,7:7:21:218,21,0	0/1:2,3:5:46:82,0,46	0/0:2,0:2:6:0,6,63	0/0:4,0:4:9:0,9,107	0/0:1,0:1:3:0,3,31	1/1:0,1:1:3:28,3,0	1/1:0,4:4:12:122,12,0	0/0:5,0:5:12:0,12,142	1/1:0,3:3:9:94,9,0	1/1:0,4:4:12:123,12,0	1/1:0,2:2:6:63,6,0	1/1:0,4:4:12:122,12,0	1/1:0,3:3:9:93,9,0	1/1:0,4:4:9:109,9,0	1/1:0,5:5:15:156,15,0	1/1:0,1:1:3:32,3,0	1/1:0,7:7:21:213,21,0	./.:.:.:.:.	0/0:4,0:4:12:0,12,120	0/0:4,0:4:12:0,12,120	1/1:0,5:5:15:153,15,0	1/1:0,5:5:15:156,15,0	0/0:1,0:1:3:0,3,31	0/0:2,0:2:6:0,6,63	0/1:1,1:2:26:26,0,27	0/0:3,0:3:9:0,9,94	1/1:0,2:2:6:58,6,0	1/1:0,2:2:6:64,6,0	1/1:0,7:7:21:214,21,0	1/1:0,1:1:3:30,3,0	1/1:0,7:7:21:209,21,0	1/1:0,1:1:3:30,3,0	1/1:0,1:1:3:28,3,0	1/1:0,5:5:12:141,12,0	0/0:1,0:1:3:0,3,33	1/1:0,1:1:3:32,3,0	1/1:0,2:2:6:67,6,0	0/0:3,0:3:9:0,9,96	0/0:7,0:7:21:0,21,214	0/0:4,0:4:9:0,9,95	1/1:0,7:7:21:207,21,0	0/0:2,0:2:6:0,6,59	1/1:0,8:8:24:256,24,0	1/1:0,4:4:12:124,12,0	1/1:0,2:2:6:63,6,0	1/1:0,5:5:15:154,15,0	1/1:0,1:1:3:32,3,0	1/1:0,6:6:18:189,18,0	1/1:0,3:3:9:94,9,0	1/1:0,4:4:12:126,12,0	1/1:0,3:3:9:93,9,0	1/1:0,4:4:12:122,12,0	0/0:2,0:2:6:0,6,59	1/1:0,4:4:12:120,12,0	1/1:0,2:2:6:63,6,0	./.:.:.:.:.	1/1:0,7:7:21:216,21,0	1/1:0,4:4:12:123,12,0	1/1:0,5:5:15:154,15,0	1/1:0,2:2:6:64,6,0	0/1:3,2:5:48:48,0,82	1/1:0,5:5:15:160,15,0	1/1:0,2:2:6:59,6,0	0/0:3,0:3:9:0,9,88	1/1:0,7:7:21:211,21,0	1/1:0,2:2:6:61,6,0	1/1:0,5:5:15:154,15,0	0/1:1,1:2:27:27,0,28	0/0:6,0:6:18:0,18,184	0/0:5,0:5:15:0,15,155	1/1:0,2:2:6:59,6,0	0/0:5,0:5:15:0,15,159	0/0:3,0:3:9:0,9,89	1/1:0,3:3:9:93,9,0	1/1:0,4:4:12:125,12,0	1/1:0,4:4:12:127,12,0	1/1:0,4:4:12:126,12,0	1/1:0,5:5:15:160,15,0	0/0:3,0:3:9:0,9,92	0/0:4,0:4:12:0,12,121	0/0:2,0:2:6:0,6,63	1/1:0,6:6:18:185,18,0	1/1:0,2:2:6:63,6,0	0/0:1,0:1:3:0,3,32	0/0:4,0:4:6:0,6,89	0/0:2,0:2:3:0,3,45	0/0:4,0:4:3:0,3,45	0/0:2,0:2:6:0,6,63	0/0:4,0:4:6:0,6,89	./.:.:.:.:.	0/0:30,0:30:90:0,90,1030
chr2	6896860	.	T	C	5331.59	.	AC=50;AF=0.188;AN=266;BaseQRankSum=9.088;DP=947;Dels=0.00;FS=4.538;HaplotypeScore=0.0289;InbreedingCoeff=0.7046;MLEAC=48;MLEAF=0.180;MQ=59.68;MQ0=2;MQRankSum=-0.646;QD=28.66;ReadPosRankSum=-1.327	GT:AD:DP:GQ:PL	0/0:42,0:42:99:0,126,1325	0/0:14,0:14:39:0,39,417	0/0:24,0:24:63:0,63,692	0/0:45,0:45:99:0,135,1366	0/0:24,0:24:72:0,72,722	0/0:9,0:9:24:0,24,255	0/0:11,0:11:33:0,33,329	0/0:3,0:3:9:0,9,96	./.:.:.:.:.	0/0:14,0:14:42:0,42,430	0/0:1,0:1:3:0,3,31	1/1:0,18:18:54:581,54,0	0/0:16,0:16:48:0,48,501	0/0:1,0:1:3:0,3,31	0/0:20,0:20:60:0,60,620	0/0:13,0:13:39:0,39,382	0/0:20,0:20:54:0,54,584	0/0:2,0:2:6:0,6,62	0/0:1,0:1:3:0,3,29	1/1:0,5:5:15:158,15,0	0/0:2,0:2:6:0,6,65	0/0:8,0:8:15:0,15,195	0/0:13,0:13:36:0,36,388	1/1:0,29:29:75:856,75,0	0/0:1,0:1:3:0,3,29	0/0:19,0:19:57:0,57,576	0/0:13,0:13:39:0,39,397	0/0:1,0:1:3:0,3,32	0/0:4,0:4:12:0,12,120	0/0:18,0:18:48:0,48,518	0/0:1,0:1:3:0,3,34	0/0:1,0:1:3:0,3,31	0/0:8,0:8:24:0,24,242	0/0:2,0:2:6:0,6,63	1/1:0,15:15:45:483,45,0	0/0:3,0:3:9:0,9,95	0/0:19,0:19:51:0,51,552	0/0:14,0:14:36:0,36,391	0/0:11,0:11:33:0,33,333	0/0:1,0:1:3:0,3,33	0/0:4,0:4:12:0,12,120	0/0:15,0:15:42:0,42,453	0/0:16,0:16:45:0,45,454	1/1:0,13:13:36:397,36,0	1/1:0,18:18:54:572,54,0	0/0:9,0:9:24:0,24,262	0/0:9,0:9:18:0,18,229	1/1:0,3:3:9:97,9,0	0/0:1,0:1:3:0,3,32	0/0:2,0:2:6:0,6,61	0/0:2,0:2:6:0,6,57	0/0:3,0:3:9:0,9,92	0/0:2,0:2:3:0,3,45	0/0:2,0:2:6:0,6,63	1/1:0,5:5:15:162,15,0	0/0:3,0:3:9:0,9,92	1/1:0,7:7:21:219,21,0	1/1:0,8:8:24:256,24,0	0/0:5,0:5:15:0,15,153	1/1:0,5:5:12:141,12,0	0/0:5,0:5:15:0,15,155	0/0:2,0:2:6:0,6,62	0/0:9,0:9:27:0,27,276	0/0:2,0:2:6:0,6,62	0/0:5,0:5:15:0,15,158	0/0:2,0:2:6:0,6,61	0/0:7,0:7:21:0,21,220	1/1:0,2:2:6:61,6,0	0/0:4,0:4:12:0,12,122	./.:.:.:.:.	0/0:1,0:1:3:0,3,30	0/0:2,0:2:6:0,6,63	1/1:0,3:3:9:97,9,0	1/1:0,9:9:27:278,27,0	1/1:0,3:3:9:95,9,0	1/1:0,2:2:6:67,6,0	1/1:0,5:5:12:143,12,0	1/1:0,1:1:3:32,3,0	1/1:0,2:2:6:65,6,0	0/0:1,0:1:3:0,3,31	0/0:2,0:2:6:0,6,63	1/1:0,3:3:9:96,9,0	./.:.:.:.:.	0/0:4,0:4:12:0,12,126	0/0:9,0:9:27:0,27,275	0/0:1,0:1:3:0,3,32	0/0:1,0:1:3:0,3,32	0/0:2,0:2:6:0,6,60	0/0:3,0:3:9:0,9,93	0/0:2,0:2:6:0,6,62	0/0:2,0:2:6:0,6,61	0/0:5,0:5:15:0,15,154	0/0:3,0:3:9:0,9,90	0/0:2,0:2:6:0,6,62	0/0:6,0:6:18:0,18,188	0/0:1,0:1:3:0,3,32	0/0:3,0:3:9:0,9,92	0/0:3,0:3:9:0,9,90	0/0:4,0:4:12:0,12,124	0/0:5,0:5:15:0,15,154	0/0:2,0:2:6:0,6,59	0/0:4,0:4:12:0,12,122	0/0:5,0:5:15:0,15,153	0/0:6,0:6:18:0,18,184	0/0:3,0:3:9:0,9,93	0/0:11,0:11:33:0,33,334	0/0:6,0:6:18:0,18,187	1/1:0,3:3:9:97,9,0	0/0:5,0:5:15:0,15,154	0/0:4,0:4:12:0,12,119	0/0:6,0:6:18:0,18,188	0/0:5,0:5:15:0,15,157	0/0:7,0:7:18:0,18,202	0/0:3,0:3:9:0,9,95	0/0:9,0:9:27:0,27,284	0/0:2,0:2:6:0,6,62	0/0:3,0:3:9:0,9,91	0/0:8,0:8:24:0,24,239	0/0:6,0:6:18:0,18,187	0/0:5,0:5:12:0,12,136	1/1:0,12:12:36:384,36,0	1/1:0,5:5:15:162,15,0	0/0:7,0:7:21:0,21,219	0/0:2,0:2:6:0,6,59	0/0:8,0:8:24:0,24,250	0/0:4,0:4:12:0,12,123	0/0:6,0:6:18:0,18,187	1/1:0,8:8:24:254,24,0	1/1:0,2:2:6:66,6,0	0/0:2,0:2:3:0,3,45	0/0:6,0:6:9:0,9,134	0/0:6,0:6:9:0,9,134	0/0:3,0:3:3:0,3,45	0/0:6,0:6:15:0,15,169	0/0:10,0:10:15:0,15,223	./.:.:.:.:.	0/0:30,0:30:90:0,90,1003
chr2	6896898	.	T	G	5523.05	.	AC=57;AF=0.223;AN=256;BaseQRankSum=-1.617;DP=863;Dels=0.00;FS=2.105;HaplotypeScore=0.0461;InbreedingCoeff=0.6980;MLEAC=52;MLEAF=0.203;MQ=59.56;MQ0=2;MQRankSum=-1.127;QD=27.07;ReadPosRankSum=-1.255	GT:AD:DP:GQ:PL	1/1:0,51:51:99:1576,153,0	0/0:17,0:17:45:0,45,499	0/0:18,0:18:48:0,48,519	0/0:43,0:43:99:0,129,1301	0/0:17,0:17:51:0,51,519	0/0:8,0:8:24:0,24,240	0/0:8,0:8:24:0,24,246	0/0:2,0:2:6:0,6,64	0/0:1,0:1:3:0,3,31	1/1:0,18:18:51:531,51,0	1/1:0,2:2:6:50,6,0	0/0:13,0:13:39:0,39,393	0/0:18,0:18:54:0,54,550	./.:.:.:.:.	0/0:16,0:16:48:0,48,489	0/0:14,0:14:42:0,42,425	1/1:0,19:20:51:548,51,0	0/1:1,1:2:26:26,0,26	0/0:1,0:1:3:0,3,32	0/0:3,0:3:9:0,9,90	0/0:1,0:1:3:0,3,31	0/0:5,0:5:15:0,15,150	0/0:12,0:12:30:0,30,312	0/0:26,0:26:75:0,75,787	0/0:2,0:2:6:0,6,62	0/0:19,0:19:57:0,57,569	1/1:0,11:11:33:328,33,0	1/1:0,2:2:6:63,6,0	0/0:3,0:3:9:0,9,97	1/1:0,15:15:42:441,42,0	0/0:2,0:2:6:0,6,62	./.:.:.:.:.	0/0:4,0:4:12:0,12,123	0/0:3,0:3:9:0,9,97	0/0:13,0:13:39:0,39,394	./.:.:.:.:.	0/0:15,0:15:39:0,39,430	1/1:0,14:14:36:387,36,0	0/0:9,0:9:27:0,27,282	./.:.:.:.:.	0/0:5,0:5:15:0,15,158	0/0:15,0:15:42:0,42,449	0/0:13,0:13:39:0,39,403	0/0:16,0:16:42:0,42,460	0/0:19,0:19:57:0,57,574	0/0:6,1:7:15:0,15,163	0/0:9,0:9:18:0,18,227	0/0:1,0:1:3:0,3,33	0/0:1,0:1:3:0,3,30	0/0:3,0:3:6:0,6,74	0/0:2,0:2:6:0,6,63	1/1:0,2:2:6:63,6,0	1/1:0,4:4:9:108,9,0	0/0:1,0:1:3:0,3,32	0/0:2,0:2:6:0,6,60	0/0:2,0:2:6:0,6,62	0/0:4,0:4:12:0,12,122	0/0:3,0:3:9:0,9,92	1/1:0,1:1:3:31,3,0	0/0:4,0:4:9:0,9,106	0/0:5,0:5:15:0,15,154	1/1:0,3:3:9:92,9,0	1/1:0,7:7:21:210,21,0	0/0:2,0:2:6:0,6,62	0/0:7,0:7:21:0,21,214	0/0:2,0:2:6:0,6,60	1/1:0,5:5:15:153,15,0	0/0:2,0:2:6:0,6,62	0/0:4,0:4:12:0,12,117	0/0:1,0:1:3:0,3,30	./.:.:.:.:.	0/0:3,0:3:9:0,9,93	0/0:3,0:3:9:0,9,95	0/0:8,0:8:24:0,24,243	0/0:3,0:3:9:0,9,90	0/0:3,0:3:9:0,9,89	0/0:3,0:3:6:0,6,76	./.:.:.:.:.	0/0:3,0:3:9:0,9,90	./.:.:.:.:.	0/0:3,0:3:9:0,9,89	0/0:3,0:3:9:0,9,91	0/0:1,0:1:3:0,3,31	0/0:3,0:3:9:0,9,89	0/0:7,0:7:21:0,21,214	0/0:1,0:1:3:0,3,30	1/1:0,1:1:3:31,3,0	0/0:1,0:1:3:0,3,33	1/1:0,2:2:6:65,6,0	1/1:0,2:2:6:69,6,0	1/1:0,4:4:12:122,12,0	0/0:4,0:4:12:0,12,119	0/0:2,0:2:6:0,6,61	1/1:0,2:2:6:63,6,0	1/1:0,4:4:12:122,12,0	1/1:0,3:3:9:82,9,0	1/1:0,8:8:24:247,24,0	0/0:2,0:2:6:0,6,64	0/0:4,0:4:12:0,12,118	0/0:5,0:5:15:0,15,157	0/0:2,0:2:6:0,6,63	1/1:0,4:4:12:122,12,0	1/1:0,4:4:12:122,12,0	0/0:5,0:5:15:0,15,151	0/0:3,0:3:9:0,9,92	0/0:8,0:8:24:0,24,243	0/0:3,0:3:9:0,9,96	0/0:6,0:6:15:0,15,165	1/1:0,2:2:6:55,6,0	0/0:3,0:3:9:0,9,89	0/0:5,0:5:15:0,15,148	1/1:0,2:2:6:55,6,0	1/1:0,6:6:15:166,15,0	0/0:2,0:2:6:0,6,61	0/0:8,0:8:24:0,24,245	0/0:3,0:3:9:0,9,94	1/1:0,3:3:9:91,9,0	0/0:8,0:8:24:0,24,248	0/0:7,0:7:21:0,21,216	0/0:5,0:5:12:0,12,135	0/0:10,0:10:30:0,30,307	0/0:2,0:2:6:0,6,62	0/0:6,0:6:18:0,18,187	0/0:3,0:3:9:0,9,95	0/0:8,0:8:24:0,24,236	0/0:3,0:3:9:0,9,92	0/0:2,0:2:6:0,6,61	0/0:8,0:8:24:0,24,245	./.:.:.:.:.	0/0:2,0:2:3:0,3,45	0/0:6,0:6:9:0,9,134	0/0:5,0:5:9:0,9,120	0/0:3,0:3:3:0,3,45	0/0:5,0:5:12:0,12,140	0/0:10,0:10:15:0,15,224	./.:.:.:.:.	0/0:32,0:32:96:0,96,1085
chr2	6896955	.	C	G	15920.6	.	AC=155;AF=0.601;AN=258;BaseQRankSum=-1.779;DP=890;Dels=0.00;FS=0.789;HaplotypeScore=0.1199;InbreedingCoeff=0.7332;MLEAC=158;MLEAF=0.612;MQ=59.44;MQ0=0;MQRankSum=-1.541;QD=28.79;ReadPosRankSum=-1.185	GT:AD:DP:GQ:PL	1/1:0,61:61:99:1925,183,0	1/1:0,17:17:51:538,51,0	1/1:0,8:8:21:234,21,0	0/0:27,0:27:78:0,78,838	0/0:12,0:12:30:0,30,347	0/0:15,0:15:36:0,36,410	0/0:19,0:19:54:0,54,572	./.:.:.:.:.	0/1:1,1:2:27:28,0,27	1/1:0,14:14:39:419,39,0	1/1:0,3:3:9:92,9,0	1/1:0,13:13:36:383,36,0	0/0:14,0:14:39:0,39,419	./.:.:.:.:.	0/0:9,0:9:27:0,27,285	1/1:0,26:26:69:759,69,0	1/1:0,23:23:60:659,60,0	1/1:0,3:3:9:97,9,0	0/0:16,0:16:42:0,42,463	1/1:0,2:2:6:61,6,0	1/1:0,2:2:6:67,6,0	0/0:12,0:12:27:0,27,331	1/1:0,13:13:30:353,30,0	1/1:0,25:25:69:755,69,0	0/0:2,0:2:6:0,6,67	0/0:17,0:18:42:0,42,482	1/1:0,14:14:42:433,42,0	1/1:0,3:3:9:97,9,0	0/0:2,0:2:6:0,6,68	1/1:0,17:17:48:506,48,0	0/0:4,0:4:12:0,12,128	0/0:2,0:2:6:0,6,68	1/1:0,13:13:30:339,30,0	1/1:0,4:4:12:130,12,0	1/1:0,12:12:36:376,36,0	1/1:0,1:1:3:32,3,0	0/0:13,0:13:36:0,36,378	1/1:0,17:17:42:480,42,0	0/0:10,0:10:27:0,27,296	0/0:1,0:1:3:0,3,36	0/0:6,0:6:18:0,18,190	0/0:8,0:8:21:0,21,238	0/0:10,0:11:27:0,27,300	1/1:0,20:20:54:601,54,0	1/1:0,15:15:42:456,42,0	0/0:13,0:13:30:0,30,352	1/1:0,10:10:27:300,27,0	1/1:0,3:3:9:102,9,0	0/0:1,0:1:3:0,3,28	0/0:4,0:4:9:0,9,103	0/0:2,0:2:6:0,6,65	1/1:0,1:1:3:31,3,0	1/1:0,9:9:24:267,24,0	0/0:1,0:1:3:0,3,32	1/1:0,6:6:12:152,12,0	0/1:1,3:4:19:85,0,19	1/1:0,3:3:9:93,9,0	1/1:0,3:3:9:95,9,0	1/1:0,3:3:9:93,9,0	1/1:0,4:4:12:129,12,0	1/1:0,1:1:3:32,3,0	1/1:0,4:4:9:109,9,0	1/1:0,4:4:12:128,12,0	0/0:1,0:1:3:0,3,25	0/0:2,0:2:6:0,6,65	0/0:4,0:4:12:0,12,126	1/1:0,5:5:12:139,12,0	1/1:0,7:7:18:203,18,0	0/0:6,0:6:18:0,18,175	0/0:2,0:2:6:0,6,67	0/1:1,1:2:25:25,0,26	0/0:4,0:4:12:0,12,123	1/1:0,4:4:12:123,12,0	1/1:0,7:7:21:215,21,0	1/1:0,5:5:15:161,15,0	1/1:0,1:1:3:32,3,0	1/1:0,3:3:6:76,6,0	1/1:0,4:4:9:107,9,0	1/1:0,3:3:9:97,9,0	1/1:0,2:2:3:45,3,0	0/0:3,0:3:9:0,9,95	1/1:0,2:2:6:62,6,0	1/1:0,9:9:27:295,27,0	0/0:4,0:4:12:0,12,124	0/0:1,0:1:3:0,3,32	0/0:2,0:2:6:0,6,63	1/1:0,4:4:9:109,9,0	0/0:1,0:1:3:0,3,31	1/1:0,9:9:24:258,24,0	1/1:0,6:6:18:185,18,0	1/1:0,3:3:9:95,9,0	1/1:0,2:2:6:61,6,0	1/1:0,1:1:3:32,3,0	1/1:0,4:4:12:121,12,0	./.:.:.:.:.	1/1:0,8:8:24:245,24,0	1/1:0,6:6:18:194,18,0	1/1:0,2:2:6:65,6,0	0/0:3,0:3:9:0,9,90	1/1:0,4:4:12:124,12,0	1/1:0,5:5:15:162,15,0	1/1:0,1:1:3:31,3,0	1/1:0,1:1:3:28,3,0	1/1:0,4:4:12:128,12,0	./.:.:.:.:.	1/1:0,1:1:3:31,3,0	0/0:4,0:4:12:0,12,131	1/1:0,11:11:30:328,30,0	1/1:0,2:2:6:61,6,0	0/0:6,0:6:15:0,15,165	./.:.:.:.:.	1/1:0,2:2:6:63,6,0	1/1:0,4:4:12:124,12,0	1/1:0,2:2:6:61,6,0	./.:.:.:.:.	0/0:6,0:6:18:0,18,183	1/1:0,3:3:9:94,9,0	0/0:6,0:6:18:0,18,180	0/0:4,0:4:12:0,12,126	1/1:0,5:5:15:155,15,0	1/1:0,7:7:18:200,18,0	1/1:0,5:5:12:138,12,0	1/1:0,10:10:30:316,30,0	1/1:0,2:2:6:66,6,0	0/0:2,0:2:6:0,6,63	0/0:4,0:4:12:0,12,122	./.:.:.:.:.	1/1:0,1:1:3:32,3,0	1/1:0,1:1:3:31,3,0	0/0:2,0:2:3:0,3,45	0/0:2,0:2:3:0,3,45	0/0:5,0:5:9:0,9,121	0/0:4,0:4:6:0,6,89	0/0:4,0:4:9:0,9,109	0/0:6,0:6:9:0,9,134	./.:.:.:.:.	0/0:26,0:26:78:0,78,893
chr2	6897439	.	T	C	21707.2	.	AC=185;AF=0.685;AN=270;BaseQRankSum=-2.108;DP=1102;Dels=0.00;FS=9.137;HaplotypeScore=0.1250;InbreedingCoeff=0.7657;MLEAC=191;MLEAF=0.707;MQ=59.21;MQ0=0;MQRankSum=1.695;QD=28.87;ReadPosRankSum=-2.115	GT:AD:DP:GQ:PL	1/1:0,50:50:99:1579,147,0	1/1:0,13:13:39:408,39,0	1/1:0,11:11:33:344,33,0	0/0:47,0:47:99:0,132,1430	1/1:0,13:13:36:381,36,0	1/1:0,13:13:39:404,39,0	1/1:0,29:29:87:882,87,0	1/1:0,8:8:24:260,24,0	0/0:1,0:1:3:0,3,32	1/1:0,23:23:69:713,69,0	1/1:0,5:5:12:130,12,0	0/0:19,0:19:54:0,54,583	0/0:14,0:14:39:0,39,420	0/1:2,1:3:19:19,0,53	1/1:0,22:22:63:662,63,0	1/1:0,22:22:66:671,66,0	1/1:0,18:18:54:561,54,0	1/1:0,2:2:6:62,6,0	1/1:0,5:5:15:154,15,0	0/0:18,0:18:48:0,48,530	1/1:0,6:6:18:189,18,0	0/0:14,0:14:39:0,39,422	1/1:0,15:15:39:423,39,0	0/0:18,0:18:54:0,54,562	1/1:0,2:2:6:62,6,0	0/0:23,0:23:66:0,66,710	1/1:0,20:20:57:607,57,0	1/1:0,7:7:21:224,21,0	0/1:1,5:6:17:113,0,17	1/1:0,23:23:60:654,60,0	1/1:0,12:12:36:370,36,0	1/1:0,5:5:15:162,15,0	0/0:14,0:14:39:0,39,417	1/1:0,3:3:9:97,9,0	0/0:10,0:10:27:0,27,282	1/1:0,8:8:24:249,24,0	1/1:0,21:21:63:640,63,0	1/1:0,17:17:45:467,45,0	1/1:0,30:30:87:897,87,0	1/1:0,2:2:6:63,6,0	1/1:0,5:5:12:132,12,0	0/0:14,0:14:42:0,42,425	1/1:0,19:19:48:543,48,0	0/0:21,0:21:60:0,60,640	1/1:0,15:15:45:470,45,0	0/0:20,0:20:60:0,60,624	1/1:0,17:17:42:489,42,0	0/0:5,0:5:15:0,15,163	1/1:0,3:3:9:92,9,0	1/1:0,7:7:21:223,21,0	0/0:3,0:3:9:0,9,96	1/1:0,4:4:12:121,12,0	1/1:0,4:4:12:122,12,0	1/1:0,5:5:15:152,15,0	0/0:4,0:4:12:0,12,115	1/1:0,4:4:12:122,12,0	0/0:1,0:1:3:0,3,31	0/0:3,0:3:9:0,9,94	1/1:0,2:2:6:62,6,0	0/0:5,0:5:15:0,15,162	1/1:0,4:4:12:118,12,0	1/1:0,4:4:12:124,12,0	1/1:0,10:10:30:302,30,0	1/1:0,5:5:15:154,15,0	1/1:0,4:4:12:124,12,0	1/1:0,4:4:12:127,12,0	1/1:0,9:9:27:283,27,0	1/1:0,4:4:12:126,12,0	1/1:0,1:1:3:32,3,0	1/1:0,2:2:6:57,6,0	1/1:0,3:3:9:90,9,0	1/1:0,5:5:15:157,15,0	0/0:3,0:3:9:0,9,95	0/0:4,0:4:9:0,9,111	0/0:4,0:4:12:0,12,123	0/0:3,0:3:6:0,6,76	1/1:0,8:8:21:231,21,0	0/0:1,0:1:3:0,3,32	0/0:2,0:2:6:0,6,63	1/1:0,1:1:3:29,3,0	0/0:1,0:1:3:0,3,34	0/0:5,0:5:12:0,12,138	0/0:5,0:5:15:0,15,159	1/1:0,2:2:6:63,6,0	1/1:0,5:5:15:157,15,0	1/1:0,4:4:12:128,12,0	1/1:0,6:6:18:189,18,0	0/1:7,1:8:7:7,0,196	1/1:0,6:6:18:181,18,0	1/1:0,3:3:9:98,9,0	1/1:0,5:5:15:149,15,0	0/0:5,0:5:12:0,12,140	1/1:0,3:3:9:88,9,0	1/1:0,1:1:3:33,3,0	1/1:0,5:5:12:136,12,0	1/1:0,3:3:9:92,9,0	1/1:0,8:8:24:241,24,0	0/0:4,0:4:12:0,12,126	1/1:0,2:2:6:61,6,0	1/1:0,6:6:15:164,15,0	1/1:0,15:15:45:489,45,0	1/1:0,1:1:3:32,3,0	1/1:0,1:1:3:30,3,0	1/1:0,3:3:9:89,9,0	1/1:0,1:1:3:32,3,0	1/1:0,3:3:9:98,9,0	1/1:0,6:6:18:189,18,0	1/1:0,6:6:15:167,15,0	1/1:0,7:7:18:188,18,0	1/1:0,10:10:24:271,24,0	0/0:9,0:9:24:0,24,255	1/1:0,7:7:18:195,18,0	1/1:0,6:6:18:183,18,0	1/1:0,6:6:18:191,18,0	1/1:0,1:1:3:30,3,0	1/1:0,6:6:18:184,18,0	1/1:0,5:5:12:138,12,0	1/1:0,6:6:18:176,18,0	1/1:0,4:4:9:107,9,0	1/1:0,2:2:6:60,6,0	0/0:3,0:3:9:0,9,92	0/0:4,0:4:12:0,12,120	1/1:0,7:7:21:209,21,0	1/1:0,7:7:21:221,21,0	1/1:0,5:5:12:139,12,0	0/0:1,0:1:3:0,3,32	0/0:2,0:2:6:0,6,66	1/1:0,5:5:15:158,15,0	0/0:2,0:2:6:0,6,62	./.:.:.:.:.	0/0:2,0:2:3:0,3,45	0/0:4,0:4:6:0,6,89	0/0:2,0:2:3:0,3,45	1/1:0,2:2:3:44,3,0	./.:.:.:.:.	0/0:4,0:4:12:0,12,112	0/0:26,0:26:78:0,78,886
chr2	6897516	.	T	C	13070.1	.	AC=109;AF=0.419;AN=260;BaseQRankSum=2.228;DP=1145;Dels=0.00;FS=0.000;HaplotypeScore=0.0899;InbreedingCoeff=0.7489;MLEAC=107;MLEAF=0.412;MQ=58.92;MQ0=0;MQRankSum=0.404;QD=27.34;ReadPosRankSum=-0.051	GT:AD:DP:GQ:PL	1/1:0,63:63:99:1937,189,0	1/1:0,17:17:48:511,48,0	1/1:0,22:22:66:683,66,0	0/0:65,0:65:99:0,195,1952	0/0:18,0:18:54:0,54,536	0/0:11,0:11:33:0,33,330	0/0:32,0:32:93:0,93,954	0/0:9,0:9:27:0,27,284	0/0:4,0:4:12:0,12,124	1/1:0,24:24:72:740,72,0	./.:.:.:.:.	0/0:21,0:21:54:0,54,585	0/0:25,0:25:75:0,75,748	0/0:2,0:2:6:0,6,61	0/0:30,0:30:90:0,90,920	1/1:0,20:20:60:616,60,0	1/1:0,20:20:54:570,54,0	1/1:0,1:1:3:32,3,0	0/0:8,0:8:24:0,24,238	0/0:14,0:14:36:0,36,369	0/1:1,6:7:10:174,0,10	0/0:22,0:22:66:0,66,665	1/1:0,17:17:48:497,48,0	0/0:25,0:25:75:0,75,734	1/1:0,3:3:9:96,9,0	0/0:19,0:19:54:0,54,558	1/1:0,12:12:36:369,36,0	0/1:1,7:8:8:198,0,8	0/0:3,0:3:9:0,9,103	1/1:0,21:21:60:632,60,0	0/0:7,0:7:21:0,21,226	0/0:3,0:3:9:0,9,100	0/0:22,0:22:66:0,66,661	0/1:3,5:8:70:136,0,70	0/0:13,0:13:36:0,36,378	1/1:0,7:7:21:213,21,0	0/0:19,0:19:57:0,57,561	1/1:0,16:16:48:468,48,0	0/0:16,0:16:48:0,48,476	1/1:0,1:1:3:31,3,0	0/1:5,1:6:11:11,0,143	0/0:11,0:11:33:0,33,337	0/0:18,0:18:54:0,54,540	0/0:21,0:21:60:0,60,631	1/1:0,16:16:48:484,48,0	0/0:16,0:16:45:0,45,461	1/1:0,8:8:21:235,21,0	0/0:11,0:11:33:0,33,353	0/0:1,0:1:3:0,3,31	0/0:3,0:3:9:0,9,89	0/0:1,0:1:3:0,3,29	1/1:0,4:4:12:121,12,0	1/1:0,9:9:27:272,27,0	0/0:7,0:7:18:0,18,201	0/0:6,0:6:18:0,18,187	1/1:0,6:6:18:184,18,0	0/0:4,0:4:12:0,12,114	0/0:8,0:8:21:0,21,228	1/1:0,1:1:3:29,3,0	0/0:8,0:8:24:0,24,241	1/1:0,2:2:6:58,6,0	1/1:0,1:1:3:29,3,0	1/1:0,6:6:18:184,18,0	0/0:7,0:7:21:0,21,207	0/0:7,0:7:18:0,18,198	0/0:6,0:6:18:0,18,183	1/1:0,3:3:9:96,9,0	0/0:3,0:3:9:0,9,93	0/0:6,0:6:18:0,18,180	0/0:1,0:1:3:0,3,32	1/1:0,1:1:3:28,3,0	0/0:5,0:5:15:0,15,149	0/0:2,0:2:6:0,6,67	0/0:5,0:5:15:0,15,158	0/0:3,0:3:9:0,9,96	./.:.:.:.:.	1/1:0,4:4:12:120,12,0	0/0:2,0:2:6:0,6,62	0/0:3,0:3:9:0,9,94	1/1:0,3:3:6:74,6,0	0/0:5,0:5:15:0,15,148	0/0:4,0:4:9:0,9,107	0/1:6,1:7:9:9,0,168	0/0:5,0:5:15:0,15,156	0/0:5,0:5:15:0,15,152	1/1:0,6:6:18:187,18,0	1/1:0,6:6:15:171,15,0	0/0:10,0:10:30:0,30,304	1/1:0,7:7:21:212,21,0	1/1:0,4:4:12:124,12,0	1/1:0,7:7:21:209,21,0	0/0:2,0:2:6:0,6,65	1/1:0,2:2:6:62,6,0	1/1:0,2:2:6:58,6,0	1/1:0,6:6:15:167,15,0	1/1:0,2:2:6:55,6,0	0/1:1,4:5:17:108,0,17	0/0:3,0:3:9:0,9,89	0/0:1,0:1:3:0,3,31	1/1:0,1:1:3:30,3,0	1/1:0,11:11:33:347,33,0	1/1:0,5:5:15:146,15,0	1/1:0,5:5:15:148,15,0	1/1:0,3:3:9:93,9,0	1/1:0,4:4:12:127,12,0	1/1:0,6:6:18:187,18,0	0/0:3,0:3:9:0,9,89	0/0:6,0:6:18:0,18,181	1/1:0,10:10:30:298,30,0	1/1:0,9:9:21:241,21,0	0/0:7,0:7:21:0,21,203	1/1:0,10:10:30:308,30,0	1/1:0,6:6:18:187,18,0	0/1:2,1:3:21:21,0,54	0/0:4,0:4:12:0,12,124	0/0:2,0:2:6:0,6,62	1/1:0,2:2:6:57,6,0	0/0:5,0:5:15:0,15,148	0/0:2,0:2:6:0,6,63	1/1:0,4:4:12:118,12,0	0/0:2,0:2:6:0,6,59	0/0:6,0:6:18:0,18,171	1/1:0,6:6:18:176,18,0	./.:.:.:.:.	0/0:10,0:10:21:0,21,240	0/0:4,0:4:9:0,9,104	0/0:5,0:5:15:0,15,149	1/1:0,2:2:6:67,6,0	0/0:5,0:5:12:0,12,136	./.:.:.:.:.	0/0:2,0:2:3:0,3,45	./.:.:.:.:.	./.:.:.:.:.	0/0:4,0:4:12:0,12,121	./.:.:.:.:.	0/0:3,0:3:6:0,6,74	0/0:9,0:9:27:0,27,298
chr2	6897779	.	C	T	3552.02	.	AC=34;AF=0.128;AN=266;BaseQRankSum=5.133;DP=1190;Dels=0.00;FS=0.705;HaplotypeScore=0.0811;InbreedingCoeff=0.6442;MLEAC=30;MLEAF=0.113;MQ=59.83;MQ0=0;MQRankSum=0.315;QD=26.31;ReadPosRankSum=-0.160	GT:AD:DP:GQ:PL	0/0:69,0:69:99:0,207,2138	0/0:24,0:24:72:0,72,730	0/0:24,0:24:69:0,69,707	0/0:49,0:49:99:0,147,1494	0/0:17,0:17:48:0,48,490	0/0:14,0:14:39:0,39,417	0/0:32,0:32:96:0,96,965	0/0:6,0:6:18:0,18,184	0/0:2,0:2:6:0,6,62	0/0:31,0:31:87:0,87,897	0/0:4,0:4:12:0,12,131	1/1:0,17:17:45:500,45,0	0/0:16,0:16:48:0,48,467	0/0:2,0:2:6:0,6,62	0/0:33,0:33:99:0,99,971	0/0:27,0:27:81:0,81,833	0/0:22,0:22:60:0,60,615	0/0:2,0:2:6:0,6,59	0/0:11,0:11:30:0,30,310	1/1:0,18:18:51:541,51,0	0/0:5,0:5:15:0,15,155	0/0:22,0:22:66:0,66,650	0/0:20,0:20:54:0,54,556	1/1:0,21:21:54:603,54,0	0/0:2,0:2:6:0,6,65	0/0:22,0:22:60:0,60,618	0/0:28,0:28:78:0,78,786	0/0:2,0:2:6:0,6,62	0/0:1,0:1:3:0,3,31	0/0:22,0:22:63:0,63,646	0/0:3,0:3:9:0,9,90	0/0:1,0:1:3:0,3,32	0/0:23,0:23:66:0,66,696	0/0:2,0:2:6:0,6,63	0/0:17,0:17:42:0,42,428	0/0:3,0:3:9:0,9,92	0/0:24,0:24:69:0,69,707	0/0:17,0:17:51:0,51,523	0/0:20,0:20:60:0,60,587	./.:.:.:.:.	0/0:2,0:2:6:0,6,59	0/0:12,0:12:36:0,36,368	0/0:14,0:14:36:0,36,369	1/1:0,16:16:48:506,48,0	0/0:27,0:27:69:0,69,736	0/0:26,0:26:63:0,63,672	0/0:15,0:15:42:0,42,443	0/1:3,4:7:73:111,0,73	0/0:2,0:2:6:0,6,63	0/0:3,0:3:9:0,9,95	0/0:3,0:3:9:0,9,94	0/0:4,0:4:12:0,12,115	0/0:10,0:10:24:0,24,267	0/0:1,0:1:3:0,3,30	1/1:0,5:5:15:155,15,0	0/0:5,0:5:15:0,15,154	1/1:0,2:2:6:59,6,0	1/1:0,15:15:45:465,45,0	0/0:3,0:3:9:0,9,89	1/1:0,5:5:15:157,15,0	0/0:5,0:5:15:0,15,139	0/0:2,0:2:6:0,6,63	0/0:10,0:10:30:0,30,300	0/0:5,0:5:15:0,15,144	0/0:2,0:2:6:0,6,61	0/0:6,0:6:18:0,18,180	0/0:6,0:6:18:0,18,182	0/0:5,0:5:15:0,15,158	0/0:4,0:4:12:0,12,115	0/0:3,0:3:9:0,9,95	0/0:3,0:3:9:0,9,94	0/0:5,0:5:15:0,15,147	1/1:0,4:4:12:118,12,0	1/1:0,3:3:9:93,9,0	1/1:0,4:4:9:109,9,0	1/1:0,2:2:6:63,6,0	0/0:1,0:1:3:0,3,30	0/1:1,1:2:24:28,0,24	1/1:0,1:1:3:30,3,0	0/0:7,0:7:12:0,12,163	0/0:3,0:3:9:0,9,89	0/0:2,0:2:6:0,6,62	0/0:8,0:8:24:0,24,226	0/0:5,0:5:15:0,15,155	0/0:6,0:6:18:0,18,180	0/0:3,0:3:9:0,9,100	0/0:7,0:7:21:0,21,213	0/0:4,0:4:12:0,12,127	0/0:7,0:7:21:0,21,204	0/0:4,0:4:12:0,12,126	0/0:2,0:2:6:0,6,62	0/0:1,0:1:3:0,3,31	0/0:4,0:4:12:0,12,118	0/0:3,0:3:9:0,9,95	0/0:7,0:7:21:0,21,213	0/0:4,0:4:12:0,12,119	0/0:6,0:6:18:0,18,185	0/0:4,0:4:12:0,12,122	0/0:2,0:2:6:0,6,63	./.:.:.:.:.	0/0:14,0:14:42:0,42,416	0/0:2,0:2:6:0,6,59	0/0:4,0:4:12:0,12,122	0/0:4,0:4:12:0,12,121	0/0:3,0:3:9:0,9,93	0/0:6,0:6:18:0,18,185	0/0:8,0:8:24:0,24,245	0/0:5,0:5:15:0,15,149	0/0:3,0:3:9:0,9,94	0/0:4,0:4:12:0,12,119	0/0:7,0:7:21:0,21,214	0/0:3,0:3:9:0,9,94	0/0:8,0:8:21:0,21,220	0/0:6,0:6:18:0,18,178	0/0:6,0:6:18:0,18,178	0/0:6,0:6:18:0,18,183	0/0:2,0:2:6:0,6,60	0/0:8,0:8:18:0,18,211	0/0:3,0:3:9:0,9,92	0/0:6,0:6:18:0,18,182	1/1:0,4:4:12:126,12,0	1/1:0,8:8:24:239,24,0	0/0:9,0:9:27:0,27,270	0/0:4,0:4:12:0,12,121	0/0:4,0:4:12:0,12,125	0/0:2,0:2:6:0,6,57	0/0:4,0:4:12:0,12,114	0/0:6,0:6:12:0,12,144	1/1:0,1:1:3:32,3,0	./.:.:.:.:.	./.:.:.:.:.	0/0:2,0:2:6:0,6,61	0/0:4,0:4:6:0,6,89	0/0:4,0:4:12:0,12,121	0/0:2,0:2:3:0,3,45	0/0:2,0:2:3:0,3,45	0/0:12,0:12:36:0,36,362
chr2	6899330	.	T	C	1407.29	.	AC=16;AF=0.060;AN=268;BaseQRankSum=2.008;DP=1216;Dels=0.00;FS=0.000;HaplotypeScore=0.2525;InbreedingCoeff=0.5109;MLEAC=12;MLEAF=0.045;MQ=59.83;MQ0=0;MQRankSum=-0.130;QD=27.06;ReadPosRankSum=-0.734	GT:AD:DP:GQ:PL	0/0:61,0:61:99:0,183,1925	0/0:25,0:25:75:0,75,765	1/1:0,23:23:66:715,66,0	0/0:52,0:52:99:0,156,1585	0/0:18,0:19:51:0,51,543	0/0:14,0:14:39:0,39,413	0/0:24,0:24:69:0,69,719	0/0:1,0:1:3:0,3,32	0/0:6,0:6:15:0,15,157	0/0:18,0:18:51:0,51,533	0/0:5,0:5:15:0,15,149	0/0:20,0:20:51:0,51,562	0/0:11,0:11:33:0,33,341	0/0:1,0:1:3:0,3,32	0/0:22,0:22:63:0,63,678	0/0:35,0:35:99:0,99,1044	0/0:30,0:30:87:0,87,864	0/0:4,0:4:12:0,12,123	0/0:3,0:3:9:0,9,97	0/0:11,0:11:30:0,30,306	0/0:3,0:3:9:0,9,93	0/0:16,0:16:48:0,48,481	0/0:26,0:26:75:0,75,767	0/0:23,0:23:69:0,69,702	1/1:0,4:4:12:130,12,0	0/0:28,0:28:84:0,84,859	0/0:21,0:21:60:0,60,633	0/0:2,0:2:3:0,3,32	./.:.:.:.:.	0/0:40,0:40:99:0,120,1220	0/0:3,0:3:9:0,9,92	0/0:3,0:3:9:0,9,96	0/0:26,0:26:75:0,75,773	0/0:1,0:1:3:0,3,33	0/0:24,0:24:66:0,66,729	1/1:0,2:2:6:64,6,0	0/0:21,0:21:63:0,63,640	0/0:14,0:14:42:0,42,436	0/0:21,0:21:60:0,60,625	0/0:1,0:1:3:0,3,32	0/0:3,0:3:9:0,9,92	0/0:18,0:18:54:0,54,549	0/0:26,0:26:69:0,69,761	0/0:17,0:17:51:0,51,514	0/0:23,0:23:69:0,69,721	0/0:35,0:35:99:0,102,1059	1/1:0,8:8:24:247,24,0	0/0:6,0:6:18:0,18,184	0/0:4,0:4:12:0,12,117	0/0:3,0:3:9:0,9,94	0/0:2,0:2:6:0,6,63	0/0:5,0:5:15:0,15,151	0/0:1,0:1:3:0,3,32	0/0:4,0:4:12:0,12,124	0/0:4,0:4:12:0,12,115	0/0:4,0:4:12:0,12,121	0/0:3,0:3:9:0,9,94	0/0:4,0:4:12:0,12,126	0/0:1,0:1:3:0,3,32	0/0:5,0:5:15:0,15,155	0/0:3,0:3:9:0,9,93	0/0:1,0:1:3:0,3,30	0/0:5,0:5:15:0,15,131	./.:.:.:.:.	0/0:4,0:4:12:0,12,115	0/0:4,0:4:12:0,12,126	0/0:6,0:6:18:0,18,183	0/0:8,0:8:24:0,24,246	0/0:7,0:7:21:0,21,215	0/0:4,0:4:12:0,12,115	0/0:3,0:3:9:0,9,94	0/0:4,0:4:12:0,12,126	0/0:1,0:1:3:0,3,30	0/0:1,0:1:3:0,3,29	0/0:4,0:4:12:0,12,128	0/0:3,0:3:6:0,6,76	0/0:2,0:2:6:0,6,57	0/0:5,0:5:15:0,15,156	0/0:2,0:2:6:0,6,65	0/0:10,0:10:30:0,30,310	0/0:1,0:1:3:0,3,31	0/0:3,0:3:9:0,9,87	0/0:3,0:3:9:0,9,91	0/0:5,0:5:15:0,15,148	0/0:6,0:6:18:0,18,171	1/1:0,2:2:6:65,6,0	0/0:7,0:7:21:0,21,222	0/0:3,0:3:9:0,9,96	0/0:5,0:5:15:0,15,154	0/0:5,0:5:15:0,15,151	0/0:5,0:5:15:0,15,154	0/0:5,0:5:9:0,9,120	1/1:0,1:1:3:30,3,0	0/0:7,0:7:21:0,21,201	./.:.:.:.:.	0/0:5,0:5:15:0,15,151	0/0:8,0:8:24:0,24,251	0/0:4,0:4:9:0,9,91	0/0:2,0:2:6:0,6,59	0/0:3,0:3:9:0,9,86	1/1:0,2:2:6:61,6,0	0/0:5,0:5:15:0,15,158	0/0:5,0:5:15:0,15,152	0/0:2,0:2:6:0,6,64	0/0:6,0:6:18:0,18,187	0/0:9,0:9:27:0,27,277	0/0:4,0:4:12:0,12,126	0/0:12,0:12:33:0,33,331	0/0:3,0:3:6:0,6,62	1/1:0,10:10:30:316,30,0	0/0:6,0:6:18:0,18,181	0/0:3,0:3:6:0,6,62	0/0:8,0:8:24:0,24,247	0/0:4,0:4:12:0,12,122	0/0:10,0:10:24:0,24,280	0/0:8,0:8:24:0,24,245	0/0:2,0:2:6:0,6,61	0/0:4,0:4:12:0,12,119	0/0:3,0:3:9:0,9,94	0/0:1,0:1:3:0,3,32	0/0:6,0:6:18:0,18,183	0/0:5,0:5:15:0,15,159	0/0:8,0:8:24:0,24,254	0/0:4,0:4:12:0,12,122	0/0:9,0:9:27:0,27,269	0/0:7,0:7:18:0,18,205	0/0:7,0:7:21:0,21,205	0/0:9,0:9:27:0,27,272	0/0:4,0:4:12:0,12,126	0/0:4,0:4:9:0,9,107	0/0:6,1:7:12:0,12,135	0/0:6,0:6:9:0,9,134	0/0:2,0:2:6:0,6,62	0/0:3,0:3:6:0,6,74	0/0:5,0:5:9:0,9,119	0/0:4,0:4:6:0,6,89	0/0:22,0:22:66:0,66,737
chr2	6899842	.	C	T	5798.37	.	AC=71;AF=0.271;AN=262;BaseQRankSum=3.421;DP=922;Dels=0.00;FS=5.156;HaplotypeScore=0.0544;InbreedingCoeff=0.6577;MLEAC=69;MLEAF=0.263;MQ=59.87;MQ0=0;MQRankSum=-1.085;QD=26.24;ReadPosRankSum=-0.698	GT:AD:DP:GQ:PL	0/0:47,0:47:99:0,141,1456	0/0:16,0:16:48:0,48,487	0/0:22,0:22:60:0,60,620	0/0:40,0:40:99:0,120,1185	1/1:0,9:9:27:279,27,0	1/1:0,13:13:39:391,39,0	1/1:0,15:15:45:456,45,0	1/1:0,1:1:3:34,3,0	0/1:1,1:2:27:28,0,27	0/0:10,0:10:30:0,30,300	0/0:4,0:4:12:0,12,132	0/0:11,0:11:33:0,33,338	0/0:14,0:14:42:0,42,431	0/0:1,0:1:3:0,3,30	1/1:0,21:21:63:644,63,0	0/0:27,0:27:81:0,81,800	0/0:17,0:17:48:0,48,503	0/1:1,1:2:26:27,0,26	1/1:0,7:7:21:215,21,0	0/0:7,0:7:21:0,21,206	0/0:4,0:4:12:0,12,128	0/0:11,0:11:33:0,33,333	0/0:23,0:23:63:0,63,665	0/0:17,0:17:51:0,51,508	0/0:1,0:2:3:0,3,32	0/0:16,0:16:48:0,48,479	0/0:11,0:11:33:0,33,330	0/0:2,0:2:6:0,6,65	1/1:0,2:2:6:54,6,0	0/0:22,0:22:60:0,60,626	1/1:0,3:3:9:93,9,0	1/1:0,5:5:15:169,15,0	0/0:16,0:16:48:0,48,469	0/0:1,0:1:3:0,3,34	0/0:10,0:10:30:0,30,304	0/0:1,0:1:3:0,3,31	1/1:0,16:16:48:478,48,0	0/0:13,0:13:39:0,39,392	1/1:0,9:9:27:279,27,0	0/0:4,0:4:12:0,12,122	0/1:1,6:7:10:182,0,10	0/0:10,0:10:30:0,30,298	1/1:0,19:19:57:581,57,0	0/0:22,0:22:63:0,63,651	0/0:17,0:17:51:0,51,507	0/0:10,0:10:30:0,30,297	0/0:12,0:12:33:0,33,343	0/0:4,0:4:12:0,12,120	1/1:0,1:1:3:30,3,0	1/1:0,9:9:27:275,27,0	0/0:3,0:3:9:0,9,89	0/0:3,0:3:9:0,9,92	0/0:5,0:5:15:0,15,151	./.:.:.:.:.	0/0:9,0:9:27:0,27,270	0/0:4,0:4:12:0,12,124	0/0:3,0:3:9:0,9,92	0/0:5,0:5:15:0,15,151	0/0:1,0:1:3:0,3,30	0/0:2,0:2:6:0,6,65	0/0:2,0:2:6:0,6,60	0/0:1,0:1:3:0,3,33	0/0:8,0:8:21:0,21,223	1/1:0,5:5:15:153,15,0	1/1:0,5:5:15:150,15,0	1/1:0,3:3:9:89,9,0	./.:.:.:.:.	1/1:0,4:4:12:121,12,0	1/1:0,3:3:9:93,9,0	1/1:0,3:3:9:90,9,0	1/1:0,1:1:3:30,3,0	1/1:0,3:3:9:91,9,0	0/0:2,0:2:6:0,6,61	0/0:4,0:4:12:0,12,115	0/0:2,0:2:3:0,3,45	0/0:8,0:8:24:0,24,241	0/0:3,0:3:9:0,9,91	0/0:4,0:4:12:0,12,122	0/0:1,0:1:3:0,3,31	0/0:4,0:4:12:0,12,121	0/0:1,0:1:3:0,3,32	0/0:3,0:3:9:0,9,91	0/0:7,0:7:21:0,21,210	1/1:0,3:3:9:86,9,0	1/1:0,2:2:3:31,3,0	0/0:10,0:10:30:0,30,306	0/0:8,0:8:24:0,24,243	0/0:5,0:6:15:0,15,162	0/0:3,0:3:9:0,9,90	0/0:5,0:5:15:0,15,150	./.:.:.:.:.	0/0:8,0:8:24:0,24,240	0/0:2,0:2:6:0,6,61	./.:.:.:.:.	0/0:1,0:1:3:0,3,27	./.:.:.:.:.	0/1:4,1:5:16:16,0,103	0/0:1,0:1:3:0,3,31	1/1:0,1:1:3:30,3,0	0/0:1,0:1:3:0,3,32	0/0:5,0:5:15:0,15,159	0/0:1,0:1:3:0,3,31	0/0:3,0:3:9:0,9,89	0/0:1,0:1:3:0,3,32	0/0:1,0:1:3:0,3,30	0/0:4,0:4:12:0,12,118	1/1:0,3:3:9:94,9,0	1/1:0,6:6:18:184,18,0	0/0:1,0:1:3:0,3,30	0/0:2,0:2:6:0,6,56	0/0:12,0:12:36:0,36,355	0/0:1,0:1:3:0,3,31	0/0:7,0:7:21:0,21,202	0/1:3,2:5:46:46,0,74	1/1:0,6:6:18:184,18,0	1/1:0,5:5:15:155,15,0	0/0:3,0:3:9:0,9,90	1/1:0,2:2:6:57,6,0	1/1:0,2:2:6:62,6,0	./.:.:.:.:.	0/0:8,0:8:24:0,24,242	0/0:3,0:3:9:0,9,92	0/0:7,0:7:21:0,21,217	0/0:5,0:5:12:0,12,138	1/1:0,10:10:30:302,30,0	0/0:3,0:3:9:0,9,89	0/0:5,0:5:15:0,15,153	0/0:4,0:4:12:0,12,122	0/0:5,0:5:15:0,15,148	0/0:4,0:4:6:0,6,89	0/0:2,0:2:3:0,3,45	0/0:2,0:2:3:0,3,45	0/0:2,0:2:3:0,3,45	1/1:0,3:3:6:73,6,0	0/0:6,0:6:12:0,12,151	0/0:4,0:4:6:0,6,89	0/0:26,0:26:78:0,78,859
chr2	6899856	.	G	A	1034.39	.	AC=18;AF=0.072;AN=250;BaseQRankSum=-0.762;DP=902;Dels=0.00;FS=3.692;HaplotypeScore=0.0624;InbreedingCoeff=0.3895;MLEAC=16;MLEAF=0.064;MQ=59.88;MQ0=0;MQRankSum=-0.271;QD=18.81;ReadPosRankSum=-1.730	GT:AD:DP:GQ:PL	0/0:51,0:51:99:0,153,1639	0/0:16,0:16:48:0,48,504	0/0:18,0:18:54:0,54,563	0/0:36,0:36:99:0,108,1136	1/1:0,8:8:24:245,24,0	0/0:17,0:17:51:0,51,540	0/0:18,0:18:54:0,54,557	0/0:1,0:1:3:0,3,32	0/0:2,0:2:6:0,6,62	0/0:9,0:9:27:0,27,278	0/0:3,0:3:9:0,9,95	0/0:12,0:12:36:0,36,377	0/0:10,0:10:30:0,30,315	0/0:1,0:1:3:0,3,32	0/0:22,0:22:66:0,66,692	0/0:22,0:22:66:0,66,684	0/0:14,0:14:42:0,42,433	0/0:1,0:1:3:0,3,33	0/0:4,0:4:12:0,12,122	0/0:6,0:6:18:0,18,185	0/0:4,0:4:12:0,12,134	0/0:15,0:15:42:0,42,452	0/0:24,0:24:63:0,63,709	0/0:19,0:19:57:0,57,607	./.:.:.:.:.	0/0:18,0:18:54:0,54,555	0/0:11,0:11:33:0,33,344	0/0:2,0:2:6:0,6,67	1/1:0,2:2:6:45,6,0	0/0:20,0:20:54:0,54,592	1/1:0,4:4:12:123,12,0	1/1:0,4:4:12:122,12,0	0/0:14,0:14:42:0,42,428	./.:.:.:.:.	0/0:8,0:8:24:0,24,252	0/0:2,0:2:6:0,6,65	0/0:19,0:19:57:0,57,593	0/0:11,0:11:33:0,33,338	1/1:0,9:9:27:272,27,0	0/1:3,1:4:18:18,0,85	0/1:1,6:7:11:175,0,11	0/0:13,0:13:39:0,39,412	0/0:20,0:20:60:0,60,610	0/0:17,0:17:48:0,48,517	0/0:20,0:20:60:0,60,629	0/0:9,0:9:27:0,27,273	0/0:10,0:10:30:0,30,317	0/0:4,0:4:12:0,12,126	0/0:1,0:1:3:0,3,30	0/0:7,0:7:21:0,21,214	0/0:2,0:2:6:0,6,61	0/0:4,0:4:12:0,12,128	0/0:6,0:6:18:0,18,189	./.:.:.:.:.	0/0:9,0:9:21:0,21,230	0/0:3,0:3:9:0,9,96	0/0:5,0:5:15:0,15,158	0/0:4,0:4:12:0,12,126	0/0:1,0:1:3:0,3,31	0/0:2,0:2:6:0,6,64	0/0:1,0:1:3:0,3,31	./.:.:.:.:.	0/0:10,0:10:27:0,27,295	0/0:6,0:6:18:0,18,186	0/0:4,0:4:12:0,12,123	0/0:3,0:3:9:0,9,95	./.:.:.:.:.	0/0:5,0:5:15:0,15,157	0/0:3,0:3:9:0,9,93	0/0:3,0:3:9:0,9,96	0/0:1,0:1:3:0,3,31	0/0:1,0:1:3:0,3,32	./.:.:.:.:.	0/0:3,0:3:9:0,9,93	0/0:6,0:6:12:0,12,157	0/0:5,0:5:15:0,15,152	0/0:2,0:2:6:0,6,62	0/0:4,0:4:12:0,12,125	0/0:1,0:1:3:0,3,32	0/0:4,0:4:12:0,12,126	0/0:2,0:2:6:0,6,65	0/0:2,0:2:6:0,6,62	0/0:4,0:4:12:0,12,135	0/0:3,0:3:9:0,9,94	0/0:2,0:2:6:0,6,61	0/0:8,0:8:24:0,24,257	0/0:7,0:7:21:0,21,219	0/0:6,0:6:18:0,18,194	0/0:3,0:3:9:0,9,83	0/0:6,0:6:18:0,18,195	./.:.:.:.:.	0/0:6,0:6:18:0,18,181	0/0:2,0:2:6:0,6,61	./.:.:.:.:.	0/0:2,0:2:6:0,6,65	./.:.:.:.:.	0/1:5,1:6:14:14,0,144	./.:.:.:.:.	0/0:1,0:1:3:0,3,32	./.:.:.:.:.	0/0:9,0:9:27:0,27,289	0/0:1,0:1:3:0,3,32	0/0:3,0:3:9:0,9,99	0/0:2,0:2:6:0,6,61	0/0:1,0:1:3:0,3,32	0/0:4,0:4:12:0,12,126	0/0:4,0:4:12:0,12,130	0/0:4,0:4:12:0,12,122	0/0:2,0:2:6:0,6,62	0/0:2,0:2:6:0,6,60	0/0:10,0:10:30:0,30,316	0/0:2,0:2:6:0,6,63	0/0:12,0:12:36:0,36,361	0/1:2,1:3:22:22,0,50	1/1:0,4:4:12:118,12,0	1/1:0,4:4:12:123,12,0	0/0:5,0:5:15:0,15,160	0/0:3,0:3:9:0,9,96	0/0:3,0:3:9:0,9,95	./.:.:.:.:.	0/0:7,0:7:21:0,21,214	0/0:3,0:3:9:0,9,92	0/0:5,0:5:15:0,15,155	0/0:4,0:4:9:0,9,108	0/0:8,0:8:24:0,24,245	0/0:3,0:3:9:0,9,92	0/0:3,0:3:9:0,9,93	0/0:5,0:5:15:0,15,159	0/0:5,0:5:15:0,15,153	0/0:4,0:4:6:0,6,89	0/0:2,0:2:3:0,3,45	0/0:2,0:2:3:0,3,45	0/0:6,0:6:9:0,9,121	0/0:3,0:3:6:0,6,75	0/0:6,0:6:12:0,12,152	0/0:4,0:4:6:0,6,89	0/0:27,0:27:81:0,81,928
chr2	6902710	.	C	G	1579.11	.	AC=18;AF=0.067;AN=268;BaseQRankSum=-0.352;DP=1223;Dels=0.00;FS=2.339;HaplotypeScore=0.1188;InbreedingCoeff=0.5795;MLEAC=14;MLEAF=0.052;MQ=59.71;MQ0=0;MQRankSum=-0.203;QD=26.76;ReadPosRankSum=1.934	GT:AD:DP:GQ:PL	0/0:80,0:80:99:0,241,2524	0/0:20,0:20:60:0,60,635	0/0:23,0:23:69:0,69,726	0/0:59,0:59:99:0,177,1861	0/0:15,0:15:39:0,39,445	0/0:20,0:20:54:0,54,571	0/0:37,0:37:99:0,111,1156	1/1:0,3:3:9:99,9,0	0/0:5,0:5:15:0,15,156	0/0:23,0:23:69:0,69,726	0/0:8,0:8:24:0,24,265	0/0:32,0:32:90:0,90,977	0/0:18,0:18:54:0,54,571	0/0:2,0:2:6:0,6,67	1/1:0,22:22:66:686,66,0	0/0:24,0:24:72:0,72,757	0/0:30,0:30:90:0,90,929	0/0:4,0:4:12:0,12,130	1/1:0,11:11:27:313,27,0	0/0:8,0:8:21:0,21,231	0/0:2,0:2:6:0,6,65	0/0:25,0:25:60:0,60,685	0/0:28,0:28:81:0,81,860	0/0:20,0:20:60:0,60,616	0/0:7,0:7:21:0,21,223	0/0:25,0:25:75:0,75,788	0/0:16,0:16:48:0,48,505	0/0:1,0:1:3:0,3,32	0/0:3,0:3:9:0,9,102	0/0:23,0:23:69:0,69,717	0/0:9,0:9:27:0,27,289	0/0:2,0:2:6:0,6,67	0/0:26,0:26:78:0,78,831	./.:.:.:.:.	0/0:15,0:15:45:0,45,483	0/0:5,0:5:15:0,15,161	0/0:12,0:12:33:0,33,358	0/0:8,0:8:24:0,24,262	0/0:19,0:19:57:0,57,604	0/0:4,0:4:12:0,12,132	0/0:5,0:5:15:0,15,163	0/0:16,0:16:42:0,42,463	0/0:17,0:17:39:0,39,452	0/0:18,0:18:51:0,51,560	0/0:18,0:18:51:0,51,554	0/0:23,0:23:63:0,63,694	0/0:13,0:13:39:0,39,410	0/0:9,0:9:27:0,27,284	1/1:0,2:2:6:64,6,0	0/0:7,0:7:21:0,21,216	0/0:3,0:3:9:0,9,90	0/0:4,0:4:12:0,12,124	0/0:4,0:4:12:0,12,126	0/0:3,0:3:9:0,9,89	0/0:4,0:4:12:0,12,130	0/0:2,0:2:6:0,6,65	0/0:5,0:5:15:0,15,154	0/0:2,0:2:6:0,6,63	0/0:1,0:1:3:0,3,27	0/0:5,0:5:15:0,15,154	0/0:5,0:5:15:0,15,153	0/0:1,0:1:3:0,3,31	0/0:9,0:9:27:0,27,282	0/0:13,0:13:36:0,36,404	0/0:4,0:4:9:0,9,107	1/1:0,3:3:9:93,9,0	0/0:7,0:7:18:0,18,204	0/0:12,0:12:33:0,33,358	1/1:0,5:5:15:157,15,0	1/1:0,3:3:9:97,9,0	0/0:4,0:4:12:0,12,125	1/1:0,4:4:12:125,12,0	0/0:1,0:1:3:0,3,30	0/0:4,0:4:12:0,12,127	0/0:4,0:4:12:0,12,129	0/0:1,0:1:3:0,3,30	0/0:5,0:5:15:0,15,156	0/0:4,0:4:12:0,12,126	0/0:1,0:1:3:0,3,34	0/0:1,0:1:3:0,3,32	0/0:4,0:4:12:0,12,124	0/0:1,0:1:3:0,3,30	0/0:8,0:8:24:0,24,266	0/0:4,0:4:12:0,12,126	0/0:3,0:3:9:0,9,92	0/0:5,0:5:15:0,15,163	0/0:6,0:6:18:0,18,192	0/0:4,0:4:12:0,12,124	0/0:8,0:8:21:0,21,218	0/0:8,0:8:24:0,24,266	0/0:3,0:3:9:0,9,96	0/0:2,0:2:6:0,6,61	0/0:5,0:5:15:0,15,160	0/0:1,0:1:3:0,3,31	0/0:3,0:3:9:0,9,95	0/0:2,0:2:6:0,6,66	0/0:7,0:7:21:0,21,211	0/0:4,0:4:12:0,12,132	0/0:5,0:5:15:0,15,155	0/0:4,0:4:12:0,12,124	0/0:9,0:9:27:0,27,285	0/0:2,0:2:6:0,6,61	0/0:1,0:1:3:0,3,32	0/0:4,0:4:12:0,12,130	0/0:3,0:3:9:0,9,89	0/0:5,0:5:15:0,15,160	1/1:0,6:6:18:197,18,0	0/0:3,0:3:9:0,9,92	0/0:4,0:4:12:0,12,134	0/0:9,0:9:27:0,27,267	0/0:5,0:5:15:0,15,158	0/0:4,0:4:12:0,12,137	0/0:7,0:7:21:0,21,224	0/0:5,0:5:15:0,15,157	0/0:3,0:3:9:0,9,97	0/0:7,0:7:21:0,21,223	0/0:7,0:7:21:0,21,224	0/0:7,0:7:21:0,21,222	0/0:5,0:5:12:0,12,142	0/0:8,0:8:21:0,21,239	0/0:5,0:5:15:0,15,155	0/0:12,0:12:36:0,36,380	0/0:7,0:7:21:0,21,221	0/0:3,0:3:9:0,9,97	0/0:4,0:4:12:0,12,121	0/0:4,0:4:12:0,12,121	0/0:3,0:3:9:0,9,95	0/0:6,0:6:18:0,18,195	0/0:2,0:2:6:0,6,61	0/0:4,0:4:6:0,6,89	./.:.:.:.:.	./.:.:.:.:.	0/0:4,0:4:6:0,6,75	0/0:2,0:2:3:0,3,45	0/0:2,0:2:3:0,3,45	0/0:4,0:4:6:0,6,89	0/0:24,0:24:72:0,72,813
chr2	6903335	.	C	T	7934.63	.	AC=58;AF=0.223;AN=260;BaseQRankSum=-5.840;DP=1015;Dels=0.00;FS=1.111;HaplotypeScore=0.0474;InbreedingCoeff=0.6883;MLEAC=54;MLEAF=0.208;MQ=59.88;MQ0=0;MQRankSum=0.473;QD=27.27;ReadPosRankSum=-0.359	GT:AD:DP:GQ:PL	1/1:0,70:70:99:2169,210,0	0/0:11,0:11:33:0,33,348	0/0:22,0:22:60:0,60,663	1/1:0,44:44:99:1320,132,0	0/0:18,0:18:54:0,54,557	0/0:14,0:14:39:0,39,422	0/0:29,0:29:81:0,81,868	0/0:3,0:3:9:0,9,96	0/1:1,1:2:27:27,0,27	1/1:0,23:23:69:690,69,0	1/1:0,3:3:9:96,9,0	0/0:21,0:21:63:0,63,652	0/0:14,0:14:39:0,39,418	0/0:3,0:3:9:0,9,97	0/0:16,0:16:48:0,48,502	0/0:16,0:16:45:0,45,485	1/1:0,16:16:48:483,48,0	0/1:1,2:3:25:56,0,25	0/0:20,0:20:57:0,57,622	0/0:9,0:9:27:0,27,275	0/0:2,0:2:6:0,6,66	0/0:15,0:15:42:0,42,454	0/0:21,0:21:60:0,60,635	0/0:24,0:24:66:0,66,732	0/0:2,0:2:6:0,6,63	0/0:20,0:20:60:0,60,619	0/0:13,0:13:36:0,36,394	1/1:0,3:3:9:96,9,0	0/0:1,0:1:3:0,3,33	1/1:0,21:21:63:634,63,0	0/0:7,0:7:21:0,21,228	0/0:3,0:3:9:0,9,99	0/0:15,0:15:42:0,42,446	0/0:3,0:3:9:0,9,100	0/0:14,0:14:39:0,39,423	0/0:3,0:3:9:0,9,97	0/0:12,0:12:36:0,36,378	1/1:0,13:13:39:372,39,0	0/0:13,0:13:39:0,39,405	0/0:1,0:1:3:0,3,34	0/0:4,0:4:12:0,12,131	1/1:0,11:11:33:326,33,0	0/0:13,0:13:36:0,36,393	0/0:14,0:14:42:0,42,432	0/0:13,0:13:39:0,39,409	0/0:30,0:30:87:0,87,917	0/0:5,0:5:15:0,15,160	0/0:7,0:7:21:0,21,222	0/0:1,0:1:3:0,3,32	0/0:9,0:9:27:0,27,284	0/0:1,0:1:3:0,3,31	1/1:0,1:1:3:31,3,0	1/1:0,4:4:12:118,12,0	0/0:3,0:3:9:0,9,94	0/0:3,0:3:9:0,9,93	0/0:2,0:2:6:0,6,63	0/0:5,0:5:15:0,15,153	0/0:2,0:2:6:0,6,65	1/1:0,4:4:12:121,12,0	0/0:5,0:5:15:0,15,153	0/0:2,0:2:6:0,6,65	1/1:0,5:5:15:146,15,0	1/1:0,10:10:30:298,30,0	0/0:7,0:7:21:0,21,224	0/0:6,0:6:18:0,18,187	0/0:6,0:6:18:0,18,175	0/0:5,0:5:15:0,15,158	0/0:9,0:9:27:0,27,291	0/0:5,0:5:15:0,15,160	0/0:4,0:4:12:0,12,124	0/0:2,0:2:6:0,6,63	0/0:2,0:2:6:0,6,63	./.:.:.:.:.	0/0:4,0:4:12:0,12,127	0/0:4,0:4:12:0,12,124	0/0:3,0:3:9:0,9,92	0/0:3,0:3:6:0,6,77	0/0:4,0:4:12:0,12,125	0/0:2,0:2:6:0,6,66	0/0:3,0:3:9:0,9,92	0/0:2,0:2:6:0,6,65	./.:.:.:.:.	0/0:5,0:5:15:0,15,158	0/0:3,0:3:9:0,9,92	0/0:9,0:9:27:0,27,275	0/0:3,0:3:9:0,9,94	1/1:0,6:6:18:179,18,0	1/1:0,4:4:12:121,12,0	1/1:0,4:4:12:122,12,0	1/1:0,3:3:9:93,9,0	1/1:0,2:2:6:59,6,0	0/0:4,0:4:12:0,12,124	0/0:3,0:3:9:0,9,94	1/1:0,1:1:3:28,3,0	./.:.:.:.:.	0/1:2,3:5:48:75,0,48	1/1:0,4:5:12:118,12,0	0/0:2,0:2:6:0,6,64	0/0:4,0:4:12:0,12,124	0/0:3,0:3:9:0,9,94	0/0:4,0:4:12:0,12,128	1/1:0,2:2:6:60,6,0	1/1:0,1:1:3:30,3,0	0/0:1,0:1:3:0,3,31	./.:.:.:.:.	0/0:3,0:3:9:0,9,96	0/0:7,0:7:21:0,21,227	0/0:7,0:7:21:0,21,221	1/1:0,4:4:12:122,12,0	0/0:2,0:2:6:0,6,60	0/0:5,0:5:15:0,15,156	1/1:0,4:4:12:122,12,0	1/1:0,7:7:21:213,21,0	0/1:5,4:9:96:96,0,127	0/0:4,0:4:12:0,12,129	0/0:2,0:2:6:0,6,61	1/1:0,1:1:3:29,3,0	0/0:3,0:3:9:0,9,94	0/0:3,0:3:9:0,9,95	0/0:3,0:3:9:0,9,95	0/0:6,0:6:18:0,18,189	0/0:5,0:5:15:0,15,159	0/0:6,0:6:18:0,18,185	0/0:4,0:4:12:0,12,124	0/0:7,0:7:21:0,21,214	0/0:5,0:5:15:0,15,155	0/0:2,0:2:6:0,6,61	0/0:7,0:7:21:0,21,225	./.:.:.:.:.	0/0:2,0:2:3:0,3,45	./.:.:.:.:.	0/0:2,0:2:3:0,3,45	0/0:2,0:2:3:0,3,45	0/0:6,0:6:12:0,12,153	0/0:8,0:8:12:0,12,179	./.:.:.:.:.	0/0:27,0:27:81:0,81,885
chr2	6903962	.	A	G	10312	.	AC=65;AF=0.244;AN=266;BaseQRankSum=2.982;DP=1294;Dels=0.00;FS=1.799;HaplotypeScore=0.1321;InbreedingCoeff=0.7133;MLEAC=61;MLEAF=0.229;MQ=59.46;MQ0=0;MQRankSum=0.528;QD=28.25;ReadPosRankSum=-1.555	GT:AD:DP:GQ:PL	1/1:0,76:76:99:2471,229,0	0/0:28,0:28:72:0,72,786	0/0:18,0:18:54:0,54,551	1/1:0,59:59:99:1827,177,0	0/0:25,0:25:60:0,60,674	0/0:20,0:20:60:0,60,612	0/0:34,0:34:99:0,99,1010	0/0:9,0:9:27:0,27,288	1/1:0,3:3:9:100,9,0	1/1:0,22:22:60:656,60,0	1/1:0,1:1:3:34,3,0	0/0:26,0:26:69:0,69,755	0/0:20,0:20:51:0,51,566	0/0:2,0:2:6:0,6,63	0/0:18,0:18:54:0,54,538	0/0:31,0:31:93:0,93,948	1/1:0,23:23:66:699,66,0	0/1:1,6:7:10:174,0,10	0/0:17,0:17:42:0,42,465	0/0:13,0:13:27:0,27,328	0/0:3,0:3:9:0,9,97	0/0:33,0:33:99:0,99,1000	0/0:25,0:25:72:0,72,759	0/0:19,0:19:57:0,57,579	0/0:6,0:6:18:0,18,187	0/0:18,0:18:54:0,54,563	0/0:12,0:12:36:0,36,369	1/1:0,2:2:6:71,6,0	0/1:2,2:4:26:26,0,57	1/1:0,34:34:99:1052,102,0	0/0:4,0:4:12:0,12,122	0/0:2,0:2:6:0,6,63	0/0:36,0:36:96:0,96,1028	0/0:5,0:5:15:0,15,160	0/0:20,0:20:60:0,60,612	0/0:2,0:2:6:0,6,65	0/0:27,0:27:69:0,69,742	1/1:0,18:18:51:538,51,0	0/0:15,0:15:42:0,42,447	0/1:2,3:5:48:77,0,48	0/0:3,0:3:9:0,9,100	1/1:0,14:14:42:417,42,0	0/0:17,0:17:48:0,48,518	0/0:23,0:24:60:0,60,665	0/0:27,0:27:72:0,72,791	0/0:32,0:32:87:0,87,942	0/0:14,0:14:42:0,42,445	0/1:4,2:6:52:52,0,112	0/0:9,0:9:21:0,21,241	0/0:7,0:7:21:0,21,213	./.:.:.:.:.	1/1:0,2:2:6:65,6,0	1/1:0,7:7:21:220,21,0	0/0:3,0:3:9:0,9,90	0/0:6,0:6:18:0,18,185	0/0:6,0:6:18:0,18,188	0/0:5,0:5:15:0,15,153	0/0:4,0:4:12:0,12,129	1/1:0,3:3:9:94,9,0	0/0:5,0:5:15:0,15,160	0/0:1,0:1:3:0,3,31	1/1:0,2:2:6:63,6,0	1/1:0,3:3:9:93,9,0	0/0:4,0:4:12:0,12,115	0/0:4,0:4:12:0,12,120	0/0:6,0:6:15:0,15,171	0/0:1,0:1:3:0,3,31	0/0:5,0:5:15:0,15,153	0/0:7,0:7:15:0,15,183	0/0:3,0:3:9:0,9,92	0/0:2,0:2:6:0,6,63	0/0:3,0:3:9:0,9,91	0/0:3,0:3:9:0,9,93	0/0:8,0:8:24:0,24,245	0/0:8,0:8:24:0,24,231	0/0:5,0:5:15:0,15,156	0/0:3,0:3:6:0,6,76	0/0:1,0:1:3:0,3,32	0/0:5,0:5:15:0,15,142	0/0:5,0:5:12:0,12,138	./.:.:.:.:.	./.:.:.:.:.	0/0:4,0:4:12:0,12,133	0/0:6,0:6:15:0,15,166	0/0:1,0:1:3:0,3,31	0/0:7,0:7:21:0,21,227	1/1:0,5:5:15:157,15,0	1/1:0,4:4:12:136,12,0	1/1:0,4:4:12:128,12,0	1/1:0,4:4:12:136,12,0	1/1:0,2:2:6:64,6,0	0/0:9,0:9:24:0,24,260	0/0:2,0:2:6:0,6,61	1/1:0,4:4:12:125,12,0	1/1:0,5:5:12:139,12,0	1/1:0,2:2:6:61,6,0	1/1:0,10:10:30:324,30,0	0/0:1,0:1:3:0,3,32	0/0:2,0:2:6:0,6,64	0/0:4,0:4:12:0,12,120	0/0:7,0:7:21:0,21,224	1/1:0,4:4:12:122,12,0	1/1:0,5:5:15:156,15,0	0/0:4,0:4:12:0,12,118	0/0:1,0:1:3:0,3,33	0/0:8,0:8:24:0,24,248	0/0:4,0:4:9:0,9,97	0/0:11,0:11:33:0,33,335	1/1:0,5:5:15:154,15,0	0/0:4,0:4:12:0,12,121	0/0:7,0:7:21:0,21,215	1/1:0,5:5:15:154,15,0	1/1:0,4:4:12:123,12,0	0/1:5,5:10:99:130,0,109	0/0:3,0:3:9:0,9,97	0/0:7,0:7:21:0,21,218	1/1:0,1:1:3:32,3,0	0/0:4,0:4:9:0,9,107	0/0:5,0:5:15:0,15,155	0/0:7,0:7:21:0,21,215	0/0:6,0:6:18:0,18,184	0/0:9,0:9:27:0,27,276	0/0:5,0:5:15:0,15,156	0/0:3,0:3:9:0,9,92	0/0:3,0:3:9:0,9,95	0/0:4,0:4:12:0,12,121	0/0:5,0:5:15:0,15,158	0/0:4,0:4:12:0,12,126	0/0:3,0:3:9:0,9,95	0/0:8,0:8:15:0,15,197	0/0:2,0:2:3:0,3,45	0/0:2,0:2:3:0,3,45	0/0:8,0:8:15:0,15,183	0/0:3,0:3:3:0,3,45	./.:.:.:.:.	0/0:2,0:2:3:0,3,45	0/0:30,0:30:90:0,90,1003
chr2	6906737	.	G	A	8641.8	.	AC=62;AF=0.230;AN=270;BaseQRankSum=-1.750;DP=1083;Dels=0.00;FS=1.658;HaplotypeScore=0.2916;InbreedingCoeff=0.6350;MLEAC=60;MLEAF=0.222;MQ=59.73;MQ0=3;MQRankSum=1.116;QD=26.92;ReadPosRankSum=1.269	GT:AD:DP:GQ:PL	1/1:0,64:64:99:2083,193,0	0/0:21,0:21:60:0,60,655	0/0:16,0:16:48:0,48,504	1/1:0,56:56:99:1741,168,0	0/0:15,0:15:42:0,42,452	0/0:17,0:17:45:0,45,512	0/0:23,0:23:69:0,69,706	0/0:3,0:3:9:0,9,97	1/1:0,3:3:9:97,9,0	1/1:0,14:14:42:440,42,0	1/1:0,4:4:12:132,12,0	0/0:23,0:23:57:0,57,638	0/0:19,0:19:54:0,54,598	0/0:1,0:1:3:0,3,32	0/0:15,0:15:45:0,45,474	0/0:31,0:31:87:0,87,938	1/1:0,14:14:42:448,42,0	0/0:1,0:1:3:0,3,32	0/0:5,0:5:15:0,15,158	0/1:4,1:5:17:17,0,105	0/0:5,0:5:15:0,15,159	0/0:18,0:18:51:0,51,559	0/0:19,0:19:51:0,51,570	0/0:25,0:25:75:0,75,775	0/0:1,0:1:3:0,3,32	0/0:15,0:15:45:0,45,474	0/0:20,0:20:60:0,60,625	1/1:0,3:3:9:95,9,0	0/0:3,0:3:9:0,9,96	1/1:1,19:20:25:517,25,0	0/1:4,1:5:17:17,0,115	0/0:6,0:6:18:0,18,192	0/0:9,0:9:27:0,27,277	0/0:5,0:5:15:0,15,162	0/0:9,0:9:27:0,27,286	0/1:4,1:5:19:19,0,111	0/0:19,0:19:54:0,54,579	1/1:0,16:16:42:456,42,0	0/0:20,0:20:60:0,60,640	1/1:0,4:4:12:123,12,0	0/0:4,0:4:12:0,12,129	1/1:0,20:20:57:618,57,0	0/0:17,0:17:51:0,51,544	0/0:25,0:25:72:0,72,779	0/0:20,0:20:57:0,57,606	0/0:18,0:18:48:0,48,540	0/0:9,0:9:27:0,27,282	0/1:3,1:4:20:20,0,85	./.:.:.:.:.	0/0:1,0:1:3:0,3,32	0/0:1,0:1:3:0,3,32	1/1:0,4:4:12:124,12,0	1/1:0,6:6:18:183,18,0	0/0:2,0:2:6:0,6,66	0/0:5,0:5:15:0,15,153	0/0:1,0:1:3:0,3,32	0/0:7,0:7:18:0,18,186	0/0:4,0:4:12:0,12,126	1/1:0,2:2:6:66,6,0	0/0:6,0:6:18:0,18,188	0/0:2,0:2:6:0,6,63	1/1:0,7:7:21:216,21,0	1/1:0,6:6:18:193,18,0	0/0:7,0:7:18:0,18,194	0/0:4,0:4:12:0,12,118	0/0:6,0:6:18:0,18,191	0/0:3,0:3:9:0,9,97	0/0:7,0:7:21:0,21,221	0/0:3,0:3:9:0,9,93	0/0:3,0:3:9:0,9,89	0/0:1,0:1:3:0,3,31	0/0:5,0:5:15:0,15,153	0/0:2,0:2:6:0,6,62	0/0:4,0:4:12:0,12,125	0/0:8,0:8:24:0,24,249	0/0:3,0:3:9:0,9,95	0/0:5,0:5:9:0,9,121	0/0:7,0:7:21:0,21,220	0/0:1,0:1:3:0,3,28	0/0:9,0:9:27:0,27,280	0/0:6,0:6:18:0,18,191	0/0:6,0:6:18:0,18,187	0/0:4,0:4:12:0,12,134	0/0:3,0:3:9:0,9,101	0/0:5,0:5:15:0,15,159	0/0:3,0:3:9:0,9,95	1/1:0,2:2:6:59,6,0	0/1:1,3:4:13:80,0,13	0/1:1,4:5:15:113,0,15	1/1:0,4:4:12:126,12,0	1/1:0,1:1:3:32,3,0	0/0:2,0:2:6:0,6,65	0/0:2,0:2:6:0,6,56	1/1:0,2:2:6:59,6,0	1/1:0,4:4:12:126,12,0	0/1:1,4:5:18:108,0,18	1/1:0,5:5:15:159,15,0	0/0:2,0:2:6:0,6,62	0/0:2,0:2:6:0,6,59	0/0:1,0:1:3:0,3,31	0/0:7,0:7:21:0,21,220	./.:.:.:.:.	1/1:0,4:4:12:127,12,0	0/0:8,0:8:24:0,24,239	0/0:8,0:8:24:0,24,245	0/0:6,0:6:18:0,18,194	0/0:5,0:5:15:0,15,160	0/0:3,0:3:9:0,9,97	1/1:0,3:3:9:100,9,0	0/0:3,0:3:9:0,9,92	0/0:7,0:7:21:0,21,211	1/1:0,3:3:9:100,9,0	1/1:0,7:7:21:221,21,0	0/1:4,3:7:76:76,0,109	0/0:6,0:6:18:0,18,187	0/0:3,0:3:9:0,9,95	1/1:0,3:3:9:95,9,0	0/0:3,0:3:9:0,9,92	0/0:9,0:9:24:0,24,257	0/0:6,0:6:18:0,18,191	0/0:5,0:5:15:0,15,161	0/0:2,0:2:6:0,6,61	0/0:4,0:4:12:0,12,126	0/0:4,0:4:12:0,12,126	0/0:4,0:4:12:0,12,124	0/0:7,0:7:21:0,21,217	0/0:10,1:11:24:0,24,277	0/0:2,0:2:6:0,6,63	0/0:6,0:6:18:0,18,196	0/0:2,0:2:3:0,3,45	0/0:2,0:2:3:0,3,45	0/0:6,0:6:15:0,15,172	0/0:1,0:1:3:0,3,32	0/0:4,0:4:6:0,6,89	0/0:2,0:2:3:0,3,45	0/0:4,0:4:6:0,6,89	0/0:22,0:22:66:0,66,756
chr2	6906788	.	G	A	5236.95	.	AC=40;AF=0.150;AN=266;BaseQRankSum=4.003;DP=1128;Dels=0.00;FS=0.287;HaplotypeScore=0.0819;InbreedingCoeff=0.6976;MLEAC=38;MLEAF=0.143;MQ=59.85;MQ0=1;MQRankSum=-0.903;QD=26.72;ReadPosRankSum=-2.145	GT:AD:DP:GQ:PL	0/0:68,0:68:99:0,204,2084	0/0:18,0:18:51:0,51,533	0/0:15,0:15:45:0,45,458	0/0:52,0:52:99:0,156,1532	0/0:13,0:13:36:0,36,379	0/0:13,0:13:39:0,39,386	0/0:19,0:19:51:0,51,534	0/0:4,0:4:12:0,12,119	0/0:1,0:1:3:0,3,32	0/0:16,0:16:45:0,45,469	0/0:2,0:2:6:0,6,58	1/1:0,22:22:60:637,60,0	0/0:13,0:13:36:0,36,383	./.:.:.:.:.	0/0:20,0:20:60:0,60,618	0/0:25,0:25:69:0,69,724	0/0:13,0:13:39:0,39,369	0/0:1,0:1:3:0,3,32	0/0:8,0:8:24:0,24,245	1/1:0,3:3:9:92,9,0	0/0:3,0:3:9:0,9,96	1/1:0,26:27:75:793,75,0	0/0:22,0:22:54:0,54,605	1/1:0,22:22:66:673,66,0	./.:.:.:.:.	0/0:14,0:14:36:0,36,386	0/0:13,0:13:39:0,39,386	0/0:3,0:3:9:0,9,96	0/0:5,0:5:15:0,15,157	0/0:24,0:24:63:0,63,676	0/0:5,0:5:15:0,15,144	0/0:4,0:4:12:0,12,120	0/0:11,0:11:30:0,30,315	0/0:4,0:4:12:0,12,125	0/0:14,0:14:42:0,42,428	0/0:4,0:4:12:0,12,130	0/0:29,0:29:81:0,81,837	0/0:14,0:14:42:0,42,419	0/0:21,0:21:63:0,63,634	0/0:4,0:4:12:0,12,127	0/0:6,0:6:18:0,18,191	0/0:27,0:27:69:0,69,735	0/0:18,0:18:51:0,51,533	1/1:0,26:26:78:814,78,0	1/1:0,19:19:54:581,54,0	0/0:18,0:18:54:0,54,546	0/0:13,0:13:39:0,39,400	0/1:2,1:3:23:23,0,42	0/0:1,0:1:3:0,3,30	0/0:3,0:3:6:0,6,63	0/0:2,0:2:6:0,6,57	0/0:4,0:4:9:0,9,93	0/0:7,0:7:21:0,21,205	1/1:0,1:1:3:31,3,0	1/1:0,6:6:18:189,18,0	0/0:2,0:2:6:0,6,63	1/1:0,6:6:18:188,18,0	1/1:0,6:6:15:166,15,0	0/0:2,0:2:6:0,6,61	1/1:0,7:7:18:184,18,0	0/0:4,0:4:12:0,12,117	0/0:4,0:4:12:0,12,124	0/0:7,0:7:18:0,18,192	0/0:8,0:8:24:0,24,237	0/0:4,0:4:12:0,12,113	0/0:7,0:7:21:0,21,204	0/0:4,0:4:12:0,12,118	0/0:2,0:2:6:0,6,58	0/0:4,0:4:9:0,9,93	0/0:3,0:3:9:0,9,95	0/0:1,0:1:3:0,3,34	0/0:3,0:3:9:0,9,89	1/1:0,2:2:6:67,6,0	0/1:2,4:6:43:104,0,43	0/0:5,0:5:15:0,15,142	1/1:0,4:4:12:122,12,0	0/0:6,0:6:12:0,12,145	0/0:7,0:7:21:0,21,210	1/1:0,3:3:9:93,9,0	0/0:4,0:4:12:0,12,127	1/1:0,8:8:21:228,21,0	0/0:5,0:5:15:0,15,144	0/0:6,0:6:18:0,18,186	0/0:4,0:4:12:0,12,120	0/0:6,0:6:18:0,18,185	0/0:5,0:5:15:0,15,154	0/0:4,0:4:12:0,12,120	0/0:6,0:6:15:0,15,150	0/0:9,0:9:27:0,27,274	0/0:5,0:5:15:0,15,159	0/0:2,0:2:6:0,6,59	0/0:5,0:5:15:0,15,153	./.:.:.:.:.	0/0:4,0:4:9:0,9,109	0/0:6,0:6:18:0,18,181	0/0:5,0:5:15:0,15,150	0/0:4,0:4:12:0,12,121	0/0:3,0:3:9:0,9,92	0/0:4,0:4:9:0,9,100	0/0:2,0:2:6:0,6,55	0/0:7,0:7:21:0,21,214	./.:.:.:.:.	0/0:4,0:4:9:0,9,108	0/0:5,0:5:15:0,15,149	0/0:7,0:7:21:0,21,215	0/0:9,0:9:27:0,27,274	0/0:3,0:3:9:0,9,89	0/0:6,0:6:18:0,18,169	0/0:1,0:1:3:0,3,34	0/0:5,0:5:15:0,15,149	0/0:8,0:8:24:0,24,241	0/0:1,0:1:3:0,3,33	0/0:5,0:5:15:0,15,152	0/0:6,0:6:18:0,18,188	0/0:4,0:4:12:0,12,118	0/0:4,0:4:12:0,12,123	0/0:4,0:4:12:0,12,121	0/0:2,0:3:6:0,6,57	0/0:5,0:5:12:0,12,136	0/0:7,0:7:21:0,21,209	1/1:0,5:5:12:142,12,0	0/0:9,0:9:24:0,24,258	0/0:5,0:5:15:0,15,148	0/0:5,0:5:15:0,15,155	0/0:5,0:5:12:0,12,115	1/1:0,9:9:27:274,27,0	1/1:0,10:10:21:243,21,0	1/1:0,1:1:3:31,3,0	0/0:1,0:1:3:0,3,30	0/0:2,0:2:3:0,3,45	0/0:4,0:4:6:0,6,89	0/0:7,0:7:18:0,18,198	0/0:1,0:1:3:0,3,27	0/0:4,0:4:6:0,6,89	0/0:8,0:8:15:0,15,195	0/0:4,0:4:6:0,6,89	0/0:27,0:27:81:0,81,868
chr2	6907338	.	C	T	1532.38	.	AC=20;AF=0.077;AN=260;BaseQRankSum=-1.698;DP=929;Dels=0.00;FS=7.495;HaplotypeScore=0.0968;InbreedingCoeff=0.5261;MLEAC=16;MLEAF=0.062;MQ=59.56;MQ0=1;MQRankSum=1.289;QD=26.42;ReadPosRankSum=-0.212	GT:AD:DP:GQ:PL	0/0:44,0:44:99:0,126,1381	1/1:0,12:12:36:377,36,0	0/0:25,0:25:72:0,72,771	0/0:41,0:41:99:0,120,1248	0/0:8,0:8:24:0,24,252	0/0:8,0:8:24:0,24,250	0/0:5,0:5:15:0,15,167	0/0:3,0:3:9:0,9,97	0/0:2,0:2:6:0,6,68	0/0:17,0:17:45:0,45,500	0/0:2,0:2:6:0,6,71	0/0:13,0:13:39:0,39,414	0/0:27,0:27:81:0,81,825	0/0:1,0:1:3:0,3,32	0/0:17,0:17:51:0,51,545	0/0:12,0:12:36:0,36,382	0/0:15,0:15:45:0,45,480	0/0:2,0:2:6:0,6,67	0/0:5,0:5:15:0,15,160	0/0:2,0:2:6:0,6,59	./.:.:.:.:.	0/0:19,0:19:48:0,48,529	1/1:0,18:18:48:531,48,0	0/0:24,0:24:66:0,66,696	0/0:3,0:3:9:0,9,100	0/0:12,0:12:36:0,36,371	0/0:11,0:11:33:0,33,356	0/0:1,0:1:3:0,3,32	0/0:4,0:4:12:0,12,128	0/0:17,0:17:51:0,51,540	0/0:3,0:3:9:0,9,97	0/0:3,0:3:9:0,9,96	0/0:10,0:10:30:0,30,312	0/0:4,0:4:12:0,12,125	0/0:18,0:18:51:0,51,568	0/0:2,0:2:6:0,6,65	0/0:17,0:17:45:0,45,501	0/0:10,0:10:30:0,30,323	0/0:17,0:17:45:0,45,496	0/0:3,0:3:9:0,9,99	0/0:2,0:2:6:0,6,66	0/0:17,0:17:51:0,51,549	0/0:16,0:16:45:0,45,484	0/0:30,0:30:78:0,78,878	0/0:19,0:19:54:0,54,592	0/0:16,0:16:45:0,45,488	0/0:9,0:9:24:0,24,262	./.:.:.:.:.	0/0:3,0:3:9:0,9,94	./.:.:.:.:.	0/0:2,0:2:6:0,6,63	./.:.:.:.:.	0/0:6,0:6:18:0,18,186	0/0:5,0:5:15:0,15,161	0/0:4,0:4:12:0,12,127	0/0:2,0:2:6:0,6,67	0/0:3,0:3:9:0,9,94	0/0:4,0:4:12:0,12,130	./.:.:.:.:.	0/0:3,0:3:9:0,9,97	0/0:3,0:3:9:0,9,93	0/0:2,0:2:6:0,6,64	0/0:4,0:4:12:0,12,128	0/0:2,0:2:6:0,6,69	0/0:10,0:10:30:0,30,320	0/0:3,0:3:9:0,9,95	0/0:7,0:7:21:0,21,230	0/0:4,0:4:12:0,12,127	0/0:3,0:3:9:0,9,95	0/0:2,0:2:6:0,6,65	0/0:2,0:2:6:0,6,63	0/0:1,0:1:3:0,3,32	0/0:1,0:1:3:0,3,32	0/0:4,0:4:12:0,12,126	0/0:6,0:6:18:0,18,191	0/0:5,0:5:15:0,15,160	0/0:3,0:3:9:0,9,96	1/1:0,1:1:3:32,3,0	0/0:2,0:2:6:0,6,55	1/1:0,6:6:18:187,18,0	0/0:2,0:2:6:0,6,63	0/0:2,0:2:6:0,6,62	0/0:4,0:4:12:0,12,132	0/0:1,0:1:3:0,3,31	0/0:3,0:3:9:0,9,95	0/0:3,0:3:9:0,9,101	0/0:7,0:7:21:0,21,227	0/0:2,0:2:6:0,6,65	0/0:7,0:7:21:0,21,227	0/0:4,0:4:12:0,12,132	0/0:2,0:2:6:0,6,63	0/0:4,0:4:12:0,12,123	0/0:9,0:9:24:0,24,271	0/0:3,0:3:9:0,9,92	0/0:3,0:3:9:0,9,96	0/0:4,0:4:12:0,12,132	0/0:4,0:4:12:0,12,124	0/0:1,0:1:3:0,3,31	./.:.:.:.:.	0/0:2,0:2:6:0,6,64	0/0:5,0:5:15:0,15,156	./.:.:.:.:.	0/0:6,0:6:18:0,18,184	1/1:0,2:2:6:67,6,0	1/1:0,3:3:9:96,9,0	1/1:0,5:5:15:160,15,0	0/0:1,0:1:3:0,3,36	0/0:8,0:8:24:0,24,262	0/0:2,0:2:6:0,6,63	0/0:2,0:2:3:0,3,45	0/0:13,0:13:39:0,39,414	0/0:2,0:2:6:0,6,65	0/0:6,0:6:18:0,18,189	0/0:3,0:3:9:0,9,95	0/0:4,0:4:12:0,12,126	0/0:8,0:8:24:0,24,258	0/0:6,0:6:15:0,15,170	0/0:3,0:3:6:0,6,76	0/0:3,0:3:9:0,9,98	1/1:0,3:3:9:95,9,0	0/0:9,0:9:27:0,27,282	0/0:3,0:3:9:0,9,95	1/1:0,1:1:3:32,3,0	1/1:0,7:7:21:214,21,0	0/0:6,0:6:18:0,18,193	0/0:2,0:2:3:0,3,45	0/0:9,0:9:24:0,24,268	0/0:5,0:5:15:0,15,160	0/0:4,0:4:12:0,12,128	0/0:6,0:6:12:0,12,154	0/0:2,0:2:3:0,3,45	0/0:5,0:5:9:0,9,121	0/0:6,0:6:12:0,12,154	0/0:7,0:7:12:0,12,166	0/0:6,0:6:9:0,9,134	0/0:3,0:3:3:0,3,45	0/0:27,0:27:81:0,81,905
chr2	6908339	.	T	G	10924.6	.	AC=133;AF=0.496;AN=268;BaseQRankSum=-7.273;DP=932;Dels=0.00;FS=2.603;HaplotypeScore=0.0721;InbreedingCoeff=0.6849;MLEAC=129;MLEAF=0.481;MQ=59.63;MQ0=0;MQRankSum=0.066;QD=25.58;ReadPosRankSum=0.183	GT:AD:DP:GQ:PL	0/0:55,0:55:99:0,165,1735	0/0:17,0:17:51:0,51,528	1/1:0,18:18:54:527,54,0	0/0:34,0:34:99:0,102,1034	1/1:0,16:16:48:480,48,0	1/1:0,13:13:39:391,39,0	1/1:0,8:8:24:234,24,0	1/1:0,1:1:3:30,3,0	0/0:4,0:4:12:0,12,122	0/0:10,0:10:30:0,30,314	0/0:1,0:1:3:0,3,34	0/0:11,0:11:30:0,30,329	0/0:16,0:16:42:0,42,460	1/1:0,2:2:6:65,6,0	1/1:0,26:26:78:757,78,0	1/1:0,22:22:66:646,66,0	0/0:15,0:15:45:0,45,457	0/0:1,0:1:3:0,3,31	1/1:0,2:2:6:58,6,0	0/0:2,0:2:6:0,6,59	1/1:0,1:1:3:32,3,0	0/0:11,0:11:33:0,33,339	0/0:14,0:14:42:0,42,429	0/0:12,0:12:36:0,36,379	1/1:0,4:4:12:117,12,0	1/1:0,19:19:57:561,57,0	1/1:0,12:12:33:349,33,0	0/0:2,0:2:6:0,6,64	1/1:0,1:1:3:32,3,0	0/0:22,0:22:63:0,63,665	0/1:1,7:8:9:190,0,9	1/1:0,5:5:15:150,15,0	1/1:0,11:11:30:324,30,0	1/1:0,3:3:9:90,9,0	1/1:0,16:16:45:462,45,0	0/1:2,4:6:47:108,0,47	1/1:0,20:20:57:585,57,0	0/0:9,0:9:27:0,27,278	1/1:0,11:11:30:316,30,0	0/1:7,1:8:5:5,0,189	1/1:0,3:3:9:93,9,0	0/0:17,0:17:51:0,51,542	1/1:0,19:19:54:552,54,0	0/0:23,0:23:69:0,69,704	0/0:15,0:15:45:0,45,471	0/0:16,0:16:42:0,42,461	1/1:0,13:13:39:386,39,0	0/0:5,0:5:15:0,15,166	1/1:0,2:2:6:62,6,0	1/1:0,4:4:12:123,12,0	1/1:0,2:2:6:59,6,0	0/0:2,0:2:6:0,6,60	0/0:7,0:7:21:0,21,217	0/0:4,0:4:12:0,12,122	0/0:3,0:3:9:0,9,89	1/1:0,5:5:15:151,15,0	0/0:2,0:2:6:0,6,62	0/0:4,0:4:12:0,12,122	0/0:4,0:4:12:0,12,127	0/0:7,0:7:21:0,21,216	1/1:0,2:2:6:66,6,0	0/0:4,0:4:9:0,9,106	0/0:5,0:5:12:0,12,136	1/1:0,4:4:12:120,12,0	1/1:0,4:4:12:122,12,0	1/1:0,2:2:6:60,6,0	1/1:0,4:4:12:121,12,0	1/1:0,6:6:15:165,15,0	1/1:0,2:2:6:59,6,0	./.:.:.:.:.	1/1:0,1:1:3:30,3,0	1/1:0,7:7:21:207,21,0	0/0:3,0:3:9:0,9,95	0/1:3,1:4:21:21,0,69	1/1:0,3:3:9:86,9,0	0/0:1,0:1:3:0,3,31	0/0:3,0:3:9:0,9,91	0/1:2,2:4:39:39,0,39	0/0:2,0:2:6:0,6,63	0/0:5,0:5:15:0,15,163	0/0:2,0:2:6:0,6,61	1/1:0,3:3:9:89,9,0	1/1:0,4:4:12:124,12,0	1/1:0,3:3:9:98,9,0	1/1:0,3:3:9:86,9,0	1/1:0,6:6:18:178,18,0	0/0:2,0:2:6:0,6,63	0/1:5,1:6:14:14,0,141	0/0:6,0:6:18:0,18,189	0/0:5,0:5:15:0,15,160	0/0:4,0:4:12:0,12,125	1/1:0,4:4:12:118,12,0	0/0:6,0:6:18:0,18,188	0/0:5,0:5:12:0,12,139	0/0:3,0:3:9:0,9,92	0/1:1,1:2:21:21,0,26	0/0:3,0:3:9:0,9,95	1/1:0,1:1:3:30,3,0	1/1:0,4:4:12:117,12,0	1/1:0,2:2:6:59,6,0	0/1:5,1:6:7:7,0,138	0/0:2,0:2:6:0,6,61	0/0:5,0:5:15:0,15,156	0/0:4,0:4:12:0,12,122	0/0:2,0:2:6:0,6,63	0/0:7,0:7:21:0,21,223	1/1:0,3:3:9:93,9,0	1/1:0,4:4:12:118,12,0	0/0:10,0:10:30:0,30,301	1/1:0,1:1:3:31,3,0	1/1:0,4:4:12:120,12,0	0/0:10,0:10:30:0,30,306	0/0:5,0:5:15:0,15,154	0/1:1,2:3:20:53,0,20	1/1:0,4:4:9:107,9,0	1/1:0,7:7:21:197,21,0	0/0:5,0:5:12:0,12,125	1/1:0,2:2:6:59,6,0	1/1:0,1:1:3:29,3,0	./.:.:.:.:.	0/0:6,0:6:18:0,18,184	1/1:0,9:9:27:261,27,0	0/0:3,0:3:9:0,9,94	0/0:2,0:2:6:0,6,62	1/1:0,7:7:21:212,21,0	0/0:6,0:6:18:0,18,189	0/0:2,0:2:6:0,6,60	0/0:1,0:1:3:0,3,32	1/1:0,2:2:6:61,6,0	1/1:0,2:2:3:45,3,0	1/1:0,2:2:3:45,3,0	0/0:3,0:3:6:0,6,76	1/1:0,3:3:6:75,6,0	./.:.:.:.:.	1/1:0,2:2:3:45,3,0	1/1:0,3:3:6:75,6,0	0/0:28,0:28:84:0,84,950
chr2	6909501	.	C	A	4357.05	.	AC=41;AF=0.158;AN=260;BaseQRankSum=-3.098;DP=1005;Dels=0.00;FS=13.274;HaplotypeScore=0.1532;InbreedingCoeff=0.6406;MLEAC=40;MLEAF=0.154;MQ=59.89;MQ0=0;MQRankSum=-0.523;QD=27.40;ReadPosRankSum=-0.928	GT:AD:DP:GQ:PL	0/0:57,0:57:99:0,171,1852	0/0:25,0:25:66:0,66,719	0/0:21,0:21:57:0,57,628	0/0:38,0:38:99:0,105,1139	0/0:11,0:11:27:0,27,309	0/0:9,0:9:21:0,21,244	0/0:17,0:17:42:0,42,482	0/0:2,0:2:6:0,6,65	./.:.:.:.:.	0/0:17,0:17:48:0,48,520	0/0:1,0:1:3:0,3,32	1/1:0,17:17:48:511,48,0	0/0:22,0:22:66:0,66,685	0/0:2,0:2:6:0,6,63	0/0:17,0:17:51:0,51,532	0/0:22,0:22:66:0,66,682	0/0:20,0:20:51:0,51,575	./.:.:.:.:.	0/0:14,0:14:36:0,36,407	1/1:0,4:4:12:127,12,0	0/0:1,0:1:3:0,3,31	1/1:0,12:12:33:352,33,0	0/0:12,0:12:33:0,33,362	1/1:0,13:13:36:395,36,0	0/0:1,0:1:3:0,3,32	0/0:16,0:16:39:0,39,454	0/0:25,0:25:75:0,75,778	0/0:1,0:1:3:0,3,32	0/0:4,0:4:12:0,12,122	0/0:24,0:24:63:0,63,708	0/0:2,0:2:3:0,3,36	0/0:6,0:6:18:0,18,194	0/0:11,0:11:24:0,24,293	0/0:2,0:2:6:0,6,69	0/0:15,0:15:39:0,39,433	./.:.:.:.:.	0/0:25,0:25:63:0,63,712	0/0:6,0:6:12:0,12,153	0/0:18,0:18:54:0,54,561	0/0:1,0:1:3:0,3,32	0/0:3,0:3:9:0,9,96	0/0:15,0:15:42:0,42,463	0/0:17,0:17:48:0,48,521	1/1:0,25:25:75:788,75,0	1/1:0,22:22:60:652,60,0	0/0:25,0:25:75:0,75,775	0/0:14,0:14:39:0,39,413	1/1:0,3:3:9:94,9,0	0/0:2,0:2:6:0,6,64	0/0:4,0:4:12:0,12,126	0/0:1,0:1:3:0,3,33	0/0:4,0:4:12:0,12,129	0/0:5,0:5:15:0,15,153	1/1:0,2:2:6:64,6,0	1/1:0,6:6:18:185,18,0	0/0:2,0:2:3:0,3,32	1/1:0,1:1:3:32,3,0	1/1:0,3:3:9:95,9,0	0/0:1,0:1:3:0,3,32	1/1:0,1:1:3:32,3,0	0/0:2,0:2:6:0,6,60	0/0:2,0:2:6:0,6,59	0/0:4,0:4:12:0,12,123	0/0:4,0:4:9:0,9,107	0/0:7,0:7:18:0,18,205	0/0:7,0:7:15:0,15,185	0/0:4,0:4:12:0,12,129	0/0:5,0:5:15:0,15,158	0/0:2,0:2:6:0,6,66	0/0:1,0:1:3:0,3,30	0/0:2,0:2:6:0,6,64	0/0:2,0:2:6:0,6,61	1/1:0,8:8:24:252,24,0	0/1:1,2:3:23:54,0,23	0/0:2,0:2:3:0,3,45	1/1:0,5:5:15:153,15,0	0/0:3,0:3:9:0,9,97	0/0:3,0:3:9:0,9,96	1/1:0,3:3:9:93,9,0	0/0:6,0:6:18:0,18,182	1/1:0,3:3:9:95,9,0	0/0:5,0:5:12:0,12,140	0/0:3,0:3:9:0,9,96	0/0:4,0:4:12:0,12,127	0/0:6,0:6:18:0,18,188	./.:.:.:.:.	0/0:3,0:3:6:0,6,76	0/0:1,0:1:3:0,3,31	0/0:6,0:6:18:0,18,186	0/0:2,0:2:6:0,6,67	0/0:2,0:2:6:0,6,63	0/0:1,0:1:3:0,3,32	0/0:1,0:1:3:0,3,34	0/0:2,0:2:6:0,6,65	0/0:6,0:6:15:0,15,171	0/0:4,0:4:12:0,12,124	0/0:5,0:5:15:0,15,152	0/0:1,0:1:3:0,3,32	0/0:5,0:5:15:0,15,154	0/0:6,0:6:18:0,18,186	0/0:9,0:9:27:0,27,300	0/0:2,0:2:6:0,6,65	0/0:6,0:6:18:0,18,180	0/0:1,0:1:3:0,3,31	0/0:1,0:1:3:0,3,32	0/0:9,0:9:27:0,27,284	0/0:6,0:6:18:0,18,193	0/0:12,0:12:33:0,33,358	0/0:2,0:2:6:0,6,67	./.:.:.:.:.	0/0:7,0:7:18:0,18,206	0/0:2,0:2:6:0,6,67	0/0:16,0:16:45:0,45,492	0/0:3,0:3:9:0,9,96	0/0:5,0:5:15:0,15,157	0/0:6,0:6:18:0,18,192	0/0:2,0:2:6:0,6,67	0/0:8,0:8:18:0,18,217	0/0:3,0:3:9:0,9,97	0/0:4,0:4:12:0,12,122	1/1:0,7:7:21:210,21,0	0/0:5,0:5:15:0,15,160	0/0:4,0:4:12:0,12,126	0/0:5,0:5:15:0,15,155	0/0:4,0:4:9:0,9,98	1/1:0,8:8:24:250,24,0	1/1:0,6:6:18:184,18,0	1/1:0,7:7:12:168,12,0	0/0:2,0:2:6:0,6,64	0/0:4,0:4:6:0,6,89	./.:.:.:.:.	0/0:4,0:4:12:0,12,124	0/0:2,0:2:3:0,3,45	0/0:2,0:2:3:0,3,45	0/0:4,0:4:6:0,6,76	./.:.:.:.:.	0/0:28,0:28:84:0,84,924
chr2	6912606	.	A	T	1121.26	.	AC=14;AF=0.054;AN=260;BaseQRankSum=0.429;DP=885;Dels=0.00;FS=0.000;HaplotypeScore=0.0815;InbreedingCoeff=0.4313;MLEAC=12;MLEAF=0.046;MQ=59.79;MQ0=0;MQRankSum=1.346;QD=24.92;ReadPosRankSum=-0.879	GT:AD:DP:GQ:PL	0/0:49,0:49:99:0,147,1573	0/0:19,0:19:54:0,54,580	0/0:24,0:24:72:0,72,734	0/0:34,0:34:99:0,102,1054	0/0:10,0:10:30:0,30,308	0/0:7,0:7:21:0,21,221	0/0:14,1:15:39:0,39,414	0/0:2,0:2:6:0,6,61	0/0:2,0:2:6:0,6,66	0/0:13,0:13:39:0,39,412	0/0:1,0:1:3:0,3,32	0/0:15,0:15:42:0,42,463	0/0:22,0:22:63:0,63,647	0/0:2,0:2:6:0,6,61	0/0:28,0:28:75:0,75,815	0/0:12,0:12:36:0,36,350	0/0:13,0:13:39:0,39,400	0/0:1,0:1:3:0,3,31	0/0:4,0:4:12:0,12,115	0/0:4,0:4:12:0,12,115	0/0:2,0:2:6:0,6,61	0/0:17,0:17:51:0,51,529	0/0:12,0:12:33:0,33,354	0/0:17,0:17:51:0,51,525	./.:.:.:.:.	0/0:33,0:33:96:0,96,1008	0/0:15,0:15:42:0,42,449	0/0:6,0:6:18:0,18,189	./.:.:.:.:.	0/0:13,0:13:33:0,33,370	0/0:5,0:5:15:0,15,154	0/0:5,0:5:15:0,15,168	0/0:8,0:8:24:0,24,256	0/0:2,0:2:6:0,6,65	1/1:0,14:14:42:422,42,0	0/0:4,0:4:12:0,12,131	0/0:17,0:17:51:0,51,526	0/0:12,0:12:36:0,36,367	0/0:12,0:12:36:0,36,365	0/0:2,0:2:6:0,6,68	0/0:3,0:3:9:0,9,90	0/0:12,0:12:36:0,36,376	0/0:11,0:11:33:0,33,347	0/0:16,0:16:45:0,45,478	0/0:21,0:21:63:0,63,654	0/0:9,0:9:27:0,27,284	0/0:9,0:9:21:0,21,243	0/0:2,0:2:6:0,6,65	0/0:1,0:1:3:0,3,31	0/0:7,0:7:21:0,21,218	0/0:1,0:1:3:0,3,32	0/0:3,0:3:9:0,9,91	0/0:4,0:4:12:0,12,120	0/0:1,0:1:3:0,3,31	0/0:5,0:5:15:0,15,160	./.:.:.:.:.	0/0:4,0:4:9:0,9,110	0/0:5,0:5:15:0,15,157	0/0:5,0:5:12:0,12,131	0/0:6,0:6:18:0,18,186	0/0:1,0:1:3:0,3,32	0/0:3,0:3:9:0,9,92	0/0:5,0:5:15:0,15,160	0/0:6,0:6:18:0,18,186	0/0:5,0:5:15:0,15,153	0/0:2,0:2:6:0,6,60	./.:.:.:.:.	0/0:5,0:5:12:0,12,123	0/0:3,0:3:9:0,9,86	0/0:1,0:1:3:0,3,31	./.:.:.:.:.	0/0:5,0:5:15:0,15,157	0/0:5,0:5:15:0,15,152	1/1:0,5:5:12:136,12,0	1/1:0,8:8:18:218,18,0	0/0:2,0:2:6:0,6,61	0/0:2,0:2:6:0,6,63	1/1:0,2:2:6:60,6,0	0/0:2,0:2:6:0,6,62	0/0:1,0:1:3:0,3,32	./.:.:.:.:.	0/0:2,0:2:6:0,6,60	1/1:0,6:6:18:184,18,0	0/0:6,0:6:18:0,18,187	0/0:2,0:2:6:0,6,61	0/0:4,0:4:12:0,12,130	0/0:4,0:4:12:0,12,128	0/0:1,0:1:3:0,3,29	0/0:3,0:3:9:0,9,97	0/0:2,0:2:6:0,6,65	0/0:5,0:5:12:0,12,137	0/0:3,0:3:9:0,9,83	0/0:5,0:5:15:0,15,161	0/0:1,0:1:3:0,3,30	0/0:3,0:3:9:0,9,93	0/0:2,0:2:6:0,6,61	0/0:3,0:3:9:0,9,87	0/0:5,0:5:15:0,15,154	0/0:1,0:1:3:0,3,32	0/0:3,0:3:9:0,9,97	0/0:3,0:3:9:0,9,94	0/0:2,0:2:6:0,6,59	0/0:1,0:1:3:0,3,32	0/0:3,0:3:9:0,9,91	0/0:2,0:2:6:0,6,59	0/0:7,0:7:21:0,21,222	0/0:3,0:3:9:0,9,94	0/0:6,0:6:18:0,18,193	0/0:2,0:2:6:0,6,62	0/0:4,0:4:12:0,12,120	0/0:1,0:1:3:0,3,30	0/0:2,0:2:6:0,6,63	0/0:3,0:3:9:0,9,92	0/0:7,0:7:21:0,21,214	0/0:7,0:7:21:0,21,226	0/0:6,0:6:18:0,18,174	0/0:2,0:2:6:0,6,61	0/0:2,0:2:6:0,6,58	0/0:2,0:2:6:0,6,59	0/0:3,0:3:9:0,9,95	0/0:9,0:9:27:0,27,260	1/1:0,3:3:9:91,9,0	0/0:3,0:3:9:0,9,91	0/0:4,0:4:9:0,9,108	0/0:5,0:5:15:0,15,153	0/0:5,0:5:15:0,15,153	0/0:7,0:7:21:0,21,207	0/0:2,0:2:6:0,6,61	1/1:0,7:7:21:223,21,0	0/0:2,0:2:3:0,3,45	./.:.:.:.:.	0/0:2,0:2:3:0,3,45	0/0:3,0:3:6:0,6,73	0/0:5,0:5:12:0,12,117	0/0:4,0:4:6:0,6,89	0/0:3,0:3:6:0,6,75	0/0:31,0:31:93:0,93,1049
chr2	6914306	.	C	A	1483.03	.	AC=15;AF=0.057;AN=264;BaseQRankSum=-5.921;DP=1167;Dels=0.00;FS=0.496;HaplotypeScore=0.0993;InbreedingCoeff=0.5112;MLEAC=13;MLEAF=0.049;MQ=59.89;MQ0=0;MQRankSum=-1.124;QD=24.72;ReadPosRankSum=0.596	GT:AD:DP:GQ:PL	0/0:53,0:53:99:0,159,1738	0/0:22,0:22:66:0,66,707	0/0:20,0:20:54:0,54,589	0/0:57,0:57:99:0,171,1798	0/0:19,0:19:57:0,57,598	0/0:23,0:23:60:0,60,678	0/0:25,0:25:66:0,66,743	0/0:2,0:2:6:0,6,69	0/0:5,0:5:15:0,15,164	0/0:20,0:20:57:0,57,620	0/0:5,0:5:15:0,15,166	0/0:11,0:11:33:0,33,365	0/0:22,0:22:54:0,54,629	0/0:2,0:2:6:0,6,63	0/0:22,0:22:66:0,66,705	0/0:20,0:20:54:0,54,598	0/0:30,0:30:84:0,84,915	0/0:4,0:4:12:0,12,128	0/0:10,0:10:24:0,24,274	0/0:6,0:6:18:0,18,188	0/0:3,0:3:9:0,9,101	0/0:18,0:18:51:0,51,547	1/1:0,25:25:69:720,69,0	0/0:22,0:22:63:0,63,688	0/0:8,0:8:24:0,24,256	0/0:30,0:30:90:0,90,945	0/0:17,0:17:45:0,45,500	0/0:3,0:3:9:0,9,100	0/0:1,0:1:3:0,3,35	0/0:24,0:24:66:0,66,718	0/0:5,0:5:15:0,15,163	0/0:3,0:3:9:0,9,95	0/0:16,0:16:42:0,42,468	0/0:2,0:2:6:0,6,66	0/0:27,0:27:69:0,69,796	0/0:6,0:6:18:0,18,197	0/0:15,0:15:39:0,39,453	0/0:9,0:9:27:0,27,290	0/0:12,0:12:36:0,36,384	0/0:4,0:4:12:0,12,132	0/0:2,0:2:6:0,6,67	0/0:20,0:20:60:0,60,620	0/0:10,0:10:30:0,30,328	0/0:17,0:17:51:0,51,541	0/0:17,0:17:51:0,51,533	0/0:27,0:27:81:0,81,870	0/0:14,0:14:42:0,42,442	0/0:6,0:6:18:0,18,200	0/0:1,0:1:3:0,3,31	0/0:4,0:4:12:0,12,130	0/0:7,0:7:21:0,21,224	0/0:1,0:1:3:0,3,33	0/0:3,0:3:9:0,9,96	0/0:4,0:4:12:0,12,124	0/0:3,0:3:9:0,9,96	./.:.:.:.:.	0/0:5,1:6:15:0,15,160	0/0:8,0:8:24:0,24,258	0/0:2,0:2:6:0,6,61	0/0:9,0:9:24:0,24,266	0/0:3,0:3:9:0,9,95	0/0:6,0:6:15:0,15,170	0/0:9,0:9:27:0,27,283	0/0:3,0:3:9:0,9,95	0/0:3,0:3:6:0,6,77	0/0:12,0:12:30:0,30,346	0/0:6,0:6:18:0,18,189	0/0:8,0:8:21:0,21,239	0/0:4,0:4:12:0,12,131	0/0:2,0:2:6:0,6,63	0/0:6,0:6:18:0,18,183	0/0:4,0:4:12:0,12,129	0/0:4,0:4:12:0,12,126	0/0:5,0:5:12:0,12,145	0/0:10,0:10:30:0,30,325	0/0:1,0:1:3:0,3,32	0/0:10,0:10:21:0,21,261	0/1:2,3:5:52:78,0,52	0/0:3,0:3:9:0,9,100	0/0:7,0:7:18:0,18,201	0/0:3,0:3:9:0,9,93	./.:.:.:.:.	0/0:5,0:5:15:0,15,165	0/0:8,0:8:24:0,24,255	0/0:2,0:2:6:0,6,69	0/0:2,0:2:6:0,6,66	0/0:1,0:1:3:0,3,35	0/0:5,0:5:15:0,15,164	0/0:3,0:3:9:0,9,85	0/0:3,0:3:9:0,9,96	0/0:1,0:1:3:0,3,32	0/0:5,0:5:15:0,15,158	0/0:6,0:6:18:0,18,195	0/0:8,0:8:24:0,24,257	0/0:1,0:1:3:0,3,31	0/0:3,0:3:9:0,9,99	0/0:2,0:2:6:0,6,64	0/0:4,0:4:12:0,12,131	0/0:1,0:1:3:0,3,31	0/0:2,0:2:6:0,6,65	0/0:7,0:7:21:0,21,225	0/0:4,0:4:12:0,12,126	0/0:2,0:2:6:0,6,66	1/1:0,6:6:18:182,18,0	1/1:0,3:3:9:96,9,0	1/1:0,6:6:15:173,15,0	0/0:4,0:4:12:0,12,122	0/0:4,0:4:12:0,12,128	0/0:5,0:5:15:0,15,163	0/0:3,0:3:9:0,9,94	0/0:7,0:7:21:0,21,228	0/0:5,0:5:15:0,15,168	0/0:8,0:8:24:0,24,258	0/0:3,0:3:9:0,9,96	0/0:9,0:9:24:0,24,276	0/0:4,0:4:12:0,12,128	0/0:9,0:9:27:0,27,278	0/0:4,0:4:12:0,12,124	0/0:1,0:1:3:0,3,30	1/1:0,3:3:9:91,9,0	0/0:4,0:4:12:0,12,125	0/0:2,0:2:6:0,6,65	1/1:0,7:7:21:225,21,0	1/1:0,5:5:15:147,15,0	0/0:8,0:8:24:0,24,253	0/0:4,0:4:12:0,12,126	0/0:8,0:8:24:0,24,255	0/0:12,0:12:36:0,36,395	0/0:9,0:9:27:0,27,297	./.:.:.:.:.	./.:.:.:.:.	./.:.:.:.:.	0/0:7,0:7:12:0,12,153	0/0:5,0:5:15:0,15,163	0/0:2,0:2:3:0,3,45	0/0:2,0:2:3:0,3,45	0/0:30,0:30:90:0,90,1009
chr2	6917496	.	T	A	8483.98	.	AC=59;AF=0.232;AN=254;BaseQRankSum=-0.756;DP=1010;Dels=0.00;FS=2.471;HaplotypeScore=0.0802;InbreedingCoeff=0.6491;MLEAC=56;MLEAF=0.220;MQ=59.83;MQ0=0;MQRankSum=2.209;QD=27.11;ReadPosRankSum=2.057	GT:AD:DP:GQ:PL	1/1:0,98:98:99:2967,295,0	0/0:17,0:17:51:0,51,541	0/0:13,0:13:39:0,39,406	1/1:0,48:48:99:1490,144,0	0/0:12,0:12:27:0,27,321	0/0:6,0:6:18:0,18,192	0/0:18,0:18:51:0,51,547	./.:.:.:.:.	0/1:1,3:4:20:83,0,20	1/1:0,17:17:51:536,51,0	1/1:0,2:2:6:61,6,0	0/0:12,0:12:36:0,36,349	0/0:16,0:16:48:0,48,500	0/0:2,0:2:6:0,6,63	0/0:12,0:12:33:0,33,360	0/0:25,0:25:72:0,72,769	1/1:0,17:17:51:534,51,0	0/1:1,1:2:25:25,0,26	0/0:5,0:5:12:0,12,136	0/0:7,0:7:21:0,21,211	0/0:4,0:4:12:0,12,117	0/0:12,0:12:27:0,27,325	0/0:15,0:15:45:0,45,469	0/0:24,0:24:72:0,72,744	0/0:1,0:1:3:0,3,32	0/0:18,0:18:54:0,54,541	0/0:15,0:15:45:0,45,468	1/1:0,4:4:12:133,12,0	0/1:3,2:5:48:48,0,82	1/1:0,9:9:24:251,24,0	0/1:1,1:2:27:27,0,27	0/0:5,0:5:15:0,15,157	0/0:15,0:15:45:0,45,466	0/0:2,0:2:6:0,6,65	0/0:22,0:22:66:0,66,660	0/0:4,0:4:12:0,12,124	0/0:17,0:17:48:0,48,522	1/1:0,9:9:24:270,24,0	0/0:17,0:17:51:0,51,518	./.:.:.:.:.	0/0:4,0:4:12:0,12,126	1/1:0,11:11:33:345,33,0	0/0:18,0:19:54:0,54,570	0/0:21,0:21:63:0,63,649	0/0:18,0:18:54:0,54,566	0/0:21,0:21:63:0,63,656	0/0:9,0:9:24:0,24,258	0/1:5,1:6:14:14,0,141	./.:.:.:.:.	0/0:7,0:7:21:0,21,224	0/0:3,0:3:9:0,9,90	./.:.:.:.:.	1/1:0,4:4:12:126,12,0	0/0:3,0:3:9:0,9,89	0/0:6,0:6:15:0,15,167	0/0:2,0:2:6:0,6,61	0/0:4,0:4:12:0,12,120	0/0:4,0:4:12:0,12,124	1/1:0,3:3:9:90,9,0	0/0:7,0:7:21:0,21,214	0/0:4,0:4:12:0,12,128	1/1:0,2:2:3:45,3,0	1/1:0,6:6:18:186,18,0	0/0:3,0:3:9:0,9,89	0/0:3,0:3:9:0,9,95	0/0:5,0:5:15:0,15,158	0/0:2,0:2:6:0,6,55	0/0:6,0:6:18:0,18,187	0/0:6,0:6:18:0,18,192	0/0:1,0:1:3:0,3,31	0/0:4,0:4:12:0,12,128	0/0:4,0:4:12:0,12,122	./.:.:.:.:.	0/0:7,0:7:21:0,21,212	0/0:4,0:4:12:0,12,124	0/0:7,0:7:18:0,18,198	0/0:2,0:2:6:0,6,63	0/0:3,0:3:9:0,9,93	./.:.:.:.:.	0/0:3,0:3:6:0,6,78	0/0:1,0:1:3:0,3,31	./.:.:.:.:.	0/0:5,0:5:15:0,15,162	0/0:7,0:7:18:0,18,202	0/0:1,0:1:3:0,3,32	./.:.:.:.:.	1/1:0,1:1:3:32,3,0	1/1:0,5:5:15:153,15,0	1/1:0,5:5:15:155,15,0	1/1:0,6:6:18:187,18,0	./.:.:.:.:.	0/0:1,0:1:3:0,3,31	0/0:2,0:2:6:0,6,60	1/1:0,3:3:9:97,9,0	1/1:0,4:4:12:123,12,0	1/1:0,5:5:15:159,15,0	0/1:1,7:8:7:197,0,7	0/0:1,0:1:3:0,3,32	0/0:3,0:3:9:0,9,97	0/0:2,0:2:6:0,6,60	0/0:6,0:6:18:0,18,189	1/1:0,1:1:3:32,3,0	1/1:0,3:3:9:97,9,0	0/0:5,0:5:15:0,15,155	0/0:2,0:2:6:0,6,61	0/0:4,0:4:12:0,12,126	0/0:5,0:5:15:0,15,161	0/0:7,0:7:21:0,21,211	1/1:0,2:2:6:64,6,0	0/0:8,0:8:18:0,18,213	0/0:6,0:6:18:0,18,171	1/1:0,2:2:6:64,6,0	1/1:0,6:6:18:178,18,0	0/1:5,2:7:42:42,0,130	0/0:1,0:1:3:0,3,31	0/0:5,0:5:15:0,15,157	1/1:0,6:6:18:185,18,0	0/0:6,0:6:18:0,18,184	0/0:4,0:4:12:0,12,126	0/0:7,0:7:21:0,21,214	0/0:3,0:3:9:0,9,93	0/0:7,0:7:21:0,21,221	0/0:7,0:7:21:0,21,211	0/0:4,0:4:12:0,12,122	0/0:6,0:6:15:0,15,165	0/0:3,0:3:9:0,9,92	0/0:4,0:4:12:0,12,124	./.:.:.:.:.	0/0:5,0:5:15:0,15,155	0/0:4,0:4:9:0,9,108	0/0:2,0:2:3:0,3,45	0/0:11,0:11:21:0,21,273	0/0:2,0:2:3:0,3,45	0/0:2,0:2:3:0,3,45	0/0:2,0:2:3:0,3,45	0/0:7,0:7:12:0,12,165	0/0:29,0:29:87:0,87,967
chr2	6918983	.	T	C	1986.94	.	AC=15;AF=0.060;AN=252;BaseQRankSum=-1.513;DP=945;Dels=0.00;FS=0.000;HaplotypeScore=0.1077;InbreedingCoeff=0.4538;MLEAC=15;MLEAF=0.060;MQ=59.54;MQ0=0;MQRankSum=-1.276;QD=26.49;ReadPosRankSum=1.589	GT:AD:DP:GQ:PL	0/0:54,0:54:99:0,162,1755	1/1:0,21:21:60:617,60,0	0/0:23,0:23:69:0,69,709	0/0:47,0:47:99:0,141,1472	0/0:16,0:16:48:0,48,512	0/0:12,0:12:36:0,36,373	0/0:16,0:16:48:0,48,492	./.:.:.:.:.	0/0:1,0:1:3:0,3,33	0/0:19,0:19:51:0,51,566	./.:.:.:.:.	0/0:17,0:17:51:0,51,545	0/0:13,0:13:39:0,39,404	0/0:2,0:2:6:0,6,65	0/0:23,0:23:66:0,66,704	0/0:19,0:19:57:0,57,596	0/0:13,0:13:39:0,39,406	0/0:4,0:4:12:0,12,122	0/0:8,0:8:21:0,21,230	0/0:10,0:10:24:0,24,281	0/0:5,0:5:15:0,15,162	0/0:10,0:10:30:0,30,311	1/1:0,22:22:66:671,66,0	0/0:21,0:21:63:0,63,657	0/0:4,0:4:12:0,12,129	0/0:23,0:23:69:0,69,730	0/0:13,0:13:39:0,39,398	0/0:3,0:3:9:0,9,97	0/0:2,0:2:6:0,6,68	0/0:17,0:17:45:0,45,482	0/0:5,0:5:15:0,15,164	0/0:3,0:3:9:0,9,101	0/0:16,0:16:42:0,42,472	0/0:6,0:6:18:0,18,189	0/0:10,0:10:30:0,30,307	0/0:4,0:4:12:0,12,128	0/0:20,0:20:60:0,60,639	0/0:11,0:11:33:0,33,340	0/0:8,0:8:24:0,24,252	0/0:3,0:3:9:0,9,95	0/0:4,0:4:12:0,12,129	0/0:11,0:11:33:0,33,345	0/0:20,0:20:60:0,60,626	0/0:16,0:16:42:0,42,474	0/0:13,0:13:39:0,39,404	0/0:14,0:14:42:0,42,436	0/0:15,0:15:39:0,39,444	./.:.:.:.:.	0/0:4,0:4:12:0,12,120	0/0:5,0:5:15:0,15,162	0/0:1,0:1:3:0,3,31	0/0:1,0:1:3:0,3,31	0/0:3,0:3:9:0,9,96	0/0:3,0:3:9:0,9,97	0/0:3,0:3:9:0,9,95	0/0:1,0:1:3:0,3,33	0/0:8,0:8:24:0,24,252	0/0:6,0:6:18:0,18,191	0/0:1,0:1:3:0,3,31	0/0:4,0:4:12:0,12,121	0/0:3,0:3:9:0,9,92	0/0:2,0:2:6:0,6,61	0/0:4,0:4:12:0,12,129	0/0:4,0:4:12:0,12,129	0/0:2,0:2:6:0,6,63	0/0:3,0:3:9:0,9,95	0/0:5,0:5:15:0,15,155	0/0:4,0:4:12:0,12,122	0/0:3,0:3:9:0,9,96	0/0:5,0:5:15:0,15,152	0/0:1,0:1:3:0,3,31	0/0:3,0:3:9:0,9,94	0/0:1,0:1:3:0,3,32	0/0:7,0:7:21:0,21,216	0/0:2,0:2:6:0,6,61	0/0:2,0:2:6:0,6,67	0/0:2,0:2:6:0,6,61	0/1:1,2:3:22:49,0,22	./.:.:.:.:.	./.:.:.:.:.	0/0:1,0:1:3:0,3,32	0/0:3,0:3:9:0,9,89	0/0:5,0:5:15:0,15,158	0/0:5,0:5:15:0,15,154	0/0:3,0:3:9:0,9,93	0/0:4,0:4:12:0,12,122	./.:.:.:.:.	0/0:1,0:1:3:0,3,31	0/0:7,0:7:21:0,21,219	0/0:6,0:6:18:0,18,184	0/0:8,0:8:24:0,24,253	0/0:1,0:1:3:0,3,24	0/0:5,0:5:15:0,15,162	./.:.:.:.:.	0/0:2,0:2:6:0,6,61	0/0:4,0:4:12:0,12,124	0/0:10,0:10:30:0,30,330	0/0:1,0:1:3:0,3,30	./.:.:.:.:.	0/0:4,0:4:12:0,12,122	0/0:4,0:4:12:0,12,134	0/0:1,0:1:3:0,3,32	0/0:2,0:2:6:0,6,61	1/1:0,2:2:6:61,6,0	./.:.:.:.:.	1/1:0,9:9:27:275,27,0	0/0:5,0:5:15:0,15,163	0/0:6,0:6:18:0,18,187	0/0:3,0:3:9:0,9,96	0/0:3,0:3:9:0,9,96	0/0:3,0:3:9:0,9,93	0/0:3,0:3:9:0,9,98	0/0:4,0:4:12:0,12,126	0/0:2,0:2:6:0,6,62	0/0:5,0:5:15:0,15,152	0/0:3,0:3:9:0,9,97	0/0:1,0:1:3:0,3,32	0/0:2,0:2:6:0,6,65	0/0:4,0:4:12:0,12,124	1/1:0,7:7:21:211,21,0	0/0:8,0:8:21:0,21,231	0/0:6,0:6:15:0,15,158	1/1:0,7:7:21:208,21,0	1/1:0,4:4:12:126,12,0	0/0:8,0:8:21:0,21,230	0/0:3,0:3:9:0,9,97	0/0:7,0:7:21:0,21,215	0/0:1,0:1:3:0,3,31	0/0:3,0:3:9:0,9,94	./.:.:.:.:.	0/0:2,0:2:3:0,3,45	./.:.:.:.:.	0/0:5,0:5:12:0,12,117	0/0:4,0:4:6:0,6,89	0/0:2,0:2:3:0,3,45	0/0:2,0:2:3:0,3,45	0/0:28,0:28:84:0,84,950
chr2	6919332	.	G	A	9957.02	.	AC=100;AF=0.379;AN=264;BaseQRankSum=-1.517;DP=1050;Dels=0.00;FS=10.272;HaplotypeScore=0.0767;InbreedingCoeff=0.7733;MLEAC=99;MLEAF=0.375;MQ=59.39;MQ0=0;MQRankSum=-0.569;QD=27.35;ReadPosRankSum=1.367	GT:AD:DP:GQ:PL	0/0:50,0:50:99:0,150,1578	0/0:22,0:22:63:0,63,670	0/0:14,0:14:42:0,42,422	0/0:45,0:45:99:0,135,1377	0/0:17,0:17:45:0,45,497	1/1:0,12:12:33:368,33,0	0/0:21,0:21:63:0,63,654	0/0:2,0:2:6:0,6,65	0/0:5,0:5:15:0,15,160	0/0:20,0:20:57:0,57,609	0/0:6,0:6:18:0,18,189	1/1:0,21:21:57:613,57,0	1/1:0,5:5:15:152,15,0	0/1:1,4:5:15:111,0,15	0/0:18,0:18:48:0,48,522	0/0:27,0:27:81:0,81,829	0/0:18,0:18:51:0,51,535	0/1:7,2:9:38:38,0,184	0/0:9,0:9:21:0,21,245	1/1:0,1:1:3:29,3,0	0/0:6,0:6:18:0,18,191	1/1:0,11:11:33:336,33,0	1/1:0,16:16:48:495,48,0	1/1:0,21:21:60:626,60,0	1/1:0,7:7:21:221,21,0	0/0:20,0:20:57:0,57,591	0/0:9,0:9:27:0,27,281	0/0:6,0:6:18:0,18,195	0/0:5,0:5:15:0,15,161	0/0:27,0:27:81:0,81,828	0/0:6,0:6:18:0,18,191	0/0:5,0:5:15:0,15,155	1/1:0,15:15:36:414,36,0	0/0:4,0:4:12:0,12,133	0/0:16,0:16:45:0,45,480	0/1:1,6:7:11:161,0,11	1/1:0,26:26:78:795,78,0	0/0:11,0:11:33:0,33,341	0/0:15,0:15:45:0,45,472	0/0:2,0:2:6:0,6,65	0/0:6,0:6:18:0,18,193	0/0:15,0:15:45:0,45,478	0/0:20,0:20:60:0,60,612	1/1:0,17:17:51:523,51,0	1/1:0,8:8:24:250,24,0	1/1:0,23:23:69:706,69,0	0/0:10,0:10:30:0,30,313	1/1:0,6:6:18:197,18,0	0/0:3,0:3:6:0,6,75	0/0:5,0:5:15:0,15,157	./.:.:.:.:.	0/0:2,0:2:6:0,6,62	0/0:1,0:1:3:0,3,35	1/1:0,2:2:6:64,6,0	1/1:0,7:7:18:198,18,0	0/0:8,0:8:24:0,24,249	1/1:0,5:5:15:147,15,0	1/1:0,3:3:9:91,9,0	0/0:2,0:2:6:0,6,59	1/1:0,7:7:21:221,21,0	0/0:3,0:3:9:0,9,93	0/0:3,0:3:9:0,9,96	0/0:5,0:5:15:0,15,153	0/0:2,0:2:6:0,6,65	0/0:8,0:8:24:0,24,253	0/0:4,0:4:12:0,12,124	./.:.:.:.:.	0/0:7,0:7:18:0,18,214	0/0:5,0:5:15:0,15,157	0/0:9,0:9:27:0,27,278	0/0:3,0:3:9:0,9,88	0/0:3,0:3:9:0,9,90	1/1:0,2:2:6:60,6,0	1/1:0,1:1:3:31,3,0	1/1:0,3:3:9:90,9,0	./.:.:.:.:.	1/1:0,2:2:6:63,6,0	1/1:0,2:2:6:61,6,0	1/1:0,4:4:12:124,12,0	1/1:0,7:7:15:185,15,0	1/1:0,1:1:3:31,3,0	0/0:2,0:2:6:0,6,63	0/1:4,1:5:16:16,0,107	1/1:0,4:4:12:121,12,0	1/1:0,6:6:18:191,18,0	1/1:0,7:7:21:229,21,0	0/0:5,0:5:15:0,15,150	0/0:14,0:14:42:0,42,434	0/0:6,0:6:18:0,18,181	0/0:5,0:5:15:0,15,155	0/0:1,0:1:3:0,3,31	1/1:0,1:1:3:33,3,0	0/0:2,0:2:6:0,6,61	0/0:3,0:3:9:0,9,92	0/0:3,0:3:9:0,9,90	0/0:2,0:2:6:0,6,60	0/0:9,1:10:24:0,24,251	1/1:0,1:1:3:30,3,0	0/0:2,0:2:6:0,6,63	0/0:2,0:2:6:0,6,63	0/0:6,0:6:18:0,18,181	0/0:4,0:4:12:0,12,126	./.:.:.:.:.	./.:.:.:.:.	1/1:0,8:8:24:247,24,0	1/1:0,6:6:18:186,18,0	0/0:5,0:5:15:0,15,157	0/0:2,0:2:6:0,6,63	0/0:5,0:5:15:0,15,157	1/1:0,6:6:18:178,18,0	1/1:0,6:6:18:189,18,0	0/0:5,0:5:15:0,15,160	0/0:11,0:11:33:0,33,340	0/0:4,0:4:12:0,12,118	0/0:7,0:7:21:0,21,218	0/0:5,0:5:15:0,15,158	0/0:5,0:5:12:0,12,137	1/1:0,4:4:12:121,12,0	1/1:0,6:6:18:184,18,0	1/1:0,5:5:15:154,15,0	1/1:0,4:4:12:127,12,0	1/1:0,8:8:24:248,24,0	1/1:0,4:4:12:126,12,0	1/1:0,7:7:21:215,21,0	1/1:0,6:6:18:186,18,0	1/1:0,3:3:9:98,9,0	1/1:0,7:7:21:222,21,0	1/1:0,1:1:3:32,3,0	1/1:0,3:3:9:92,9,0	0/0:2,0:2:3:0,3,45	0/0:4,0:4:6:0,6,89	0/0:4,0:4:6:0,6,89	0/0:1,0:1:3:0,3,32	0/0:3,0:3:6:0,6,74	0/0:1,0:1:3:0,3,31	0/0:2,0:2:3:0,3,45	0/0:23,0:23:69:0,69,783
chr2	6921197	.	C	T	1645.81	.	AC=20;AF=0.075;AN=268;BaseQRankSum=-2.593;DP=1137;Dels=0.00;FS=3.608;HaplotypeScore=0.1218;InbreedingCoeff=0.6012;MLEAC=15;MLEAF=0.056;MQ=58.73;MQ0=0;MQRankSum=-0.860;QD=25.32;ReadPosRankSum=-1.339	GT:AD:DP:GQ:PL	0/0:67,0:67:99:0,202,2155	1/1:0,18:18:48:520,48,0	0/0:25,0:25:75:0,75,789	0/0:44,0:44:99:0,132,1373	0/0:14,0:14:42:0,42,444	0/0:18,0:18:51:0,51,559	0/0:33,0:33:90:0,90,981	0/0:2,0:2:6:0,6,66	0/0:4,0:4:12:0,12,130	0/0:19,0:19:54:0,54,589	0/0:3,0:3:9:0,9,95	0/0:16,0:16:48:0,48,516	0/0:7,0:7:18:0,18,208	0/0:6,0:6:18:0,18,199	0/0:16,0:16:48:0,48,516	0/0:19,0:19:48:0,48,545	0/0:19,0:19:57:0,57,600	0/0:1,0:1:3:0,3,32	0/0:8,0:8:24:0,24,252	0/0:18,0:18:51:0,51,555	0/0:8,0:8:24:0,24,262	0/0:19,0:19:54:0,54,582	1/1:0,16:16:48:495,48,0	0/0:28,0:28:72:0,72,819	0/0:2,0:2:6:0,6,63	0/0:17,0:17:45:0,45,505	0/0:16,0:16:42:0,42,468	0/0:4,0:4:12:0,12,134	0/0:4,0:4:12:0,12,124	0/0:25,0:25:72:0,72,761	0/0:10,0:10:30:0,30,315	0/0:2,0:2:6:0,6,68	0/0:30,0:30:78:0,78,874	0/0:1,0:1:3:0,3,32	0/0:23,0:23:69:0,69,736	0/0:3,0:3:9:0,9,93	0/0:11,0:11:33:0,33,353	0/0:11,0:11:30:0,30,330	0/0:13,0:13:36:0,36,397	0/0:8,0:8:24:0,24,260	0/0:3,0:3:9:0,9,97	0/0:12,0:12:36:0,36,379	0/0:14,0:14:39:0,39,437	0/0:15,0:15:39:0,39,439	0/0:20,0:20:54:0,54,606	0/0:23,0:23:63:0,63,704	0/0:6,0:6:18:0,18,189	0/0:8,0:8:24:0,24,263	0/0:2,0:2:3:0,3,45	0/0:7,0:7:21:0,21,224	0/0:4,0:4:12:0,12,126	0/0:1,0:1:3:0,3,35	0/0:9,0:9:27:0,27,290	0/0:4,0:4:12:0,12,127	0/0:5,0:5:15:0,15,153	0/0:1,0:1:3:0,3,31	0/0:3,0:3:9:0,9,92	0/0:6,0:6:18:0,18,195	0/0:3,0:3:9:0,9,94	0/0:8,0:8:24:0,24,252	0/0:5,0:5:15:0,15,141	0/0:10,0:10:24:0,24,276	0/0:11,0:11:33:0,33,354	0/0:7,0:7:21:0,21,219	0/0:5,0:5:15:0,15,164	0/0:3,0:3:9:0,9,95	0/0:7,0:7:21:0,21,217	0/0:6,0:6:18:0,18,186	0/0:2,0:2:6:0,6,61	0/0:6,0:6:18:0,18,184	0/0:2,0:2:6:0,6,65	0/0:4,0:4:12:0,12,128	0/0:3,0:3:9:0,9,97	0/0:5,0:5:15:0,15,166	0/0:5,0:5:12:0,12,138	0/0:4,0:4:12:0,12,130	0/0:5,0:5:15:0,15,165	1/1:0,1:1:3:31,3,0	./.:.:.:.:.	1/1:0,1:1:3:30,3,0	0/0:1,0:1:3:0,3,33	0/0:1,0:1:3:0,3,32	0/0:6,0:6:18:0,18,192	0/0:2,0:2:6:0,6,63	0/0:6,0:6:18:0,18,186	0/0:7,0:7:21:0,21,225	0/0:7,0:7:21:0,21,228	0/0:7,0:7:21:0,21,221	0/0:5,0:5:15:0,15,163	0/0:4,0:4:12:0,12,128	0/0:6,0:6:18:0,18,185	0/0:1,0:1:3:0,3,32	0/0:3,0:3:6:0,6,76	0/0:4,0:4:12:0,12,126	0/0:5,0:5:15:0,15,154	0/0:8,0:8:15:0,15,173	0/0:7,0:7:21:0,21,220	./.:.:.:.:.	0/0:5,0:5:15:0,15,158	0/0:5,0:5:15:0,15,163	0/0:7,0:7:21:0,21,224	0/0:4,0:4:12:0,12,128	0/0:3,0:3:9:0,9,95	1/1:0,3:3:9:93,9,0	1/1:0,4:4:9:97,9,0	1/1:0,1:1:3:32,3,0	0/0:1,0:1:3:0,3,32	0/0:9,0:9:27:0,27,284	0/0:3,0:3:9:0,9,99	0/0:7,0:7:21:0,21,220	0/0:4,0:4:12:0,12,128	0/0:3,0:3:9:0,9,103	0/0:5,0:5:12:0,12,141	0/0:11,0:11:30:0,30,331	0/0:3,0:3:9:0,9,94	0/0:7,0:7:21:0,21,220	0/0:8,0:8:24:0,24,256	0/0:4,0:4:12:0,12,128	0/0:2,0:2:6:0,6,65	1/1:0,4:4:12:125,12,0	0/0:9,0:9:27:0,27,280	0/0:8,0:8:24:0,24,250	1/1:0,7:7:18:202,18,0	1/1:0,10:10:24:280,24,0	0/0:6,0:6:18:0,18,186	0/0:4,0:4:12:0,12,124	0/0:8,0:8:21:0,21,236	0/0:4,0:4:12:0,12,126	0/0:2,0:2:6:0,6,65	0/0:6,0:6:9:0,9,134	0/0:2,0:2:3:0,3,45	0/0:6,0:6:18:0,18,192	0/0:6,0:6:12:0,12,151	0/0:4,0:4:6:0,6,89	0/0:4,0:4:9:0,9,109	./.:.:.:.:.	0/0:13,0:13:39:0,39,441
chr2	6935161	.	G	A	1236.68	.	AC=13;AF=0.051;AN=254;BaseQRankSum=-4.024;DP=1507;Dels=0.00;FS=10.433;HaplotypeScore=0.1493;InbreedingCoeff=0.2838;MLEAC=11;MLEAF=0.043;MQ=28.39;MQ0=75;MQRankSum=2.156;QD=13.44;ReadPosRankSum=-1.762	GT:AD:DP:GQ:PL	0/0:108,0:108:99:0,180,1830	1/1:1,21:22:14:398,14,0	0/0:32,0:32:51:0,51,537	0/0:58,0:58:99:0,105,1091	0/0:15,0:15:18:0,18,191	0/0:23,0:23:45:0,45,465	0/0:27,0:27:39:0,39,405	0/0:2,0:2:6:0,6,64	0/0:2,0:2:6:0,6,62	0/0:32,0:32:60:0,60,638	0/0:6,0:6:9:0,9,92	0/0:22,0:22:42:0,42,438	0/0:30,0:30:45:0,45,462	0/0:3,0:3:3:0,3,33	0/0:29,0:29:69:0,69,730	0/0:31,0:31:63:0,63,647	0/0:41,0:41:75:0,75,795	0/0:5,0:5:9:0,9,98	0/0:21,0:21:33:0,33,346	0/0:24,0:24:27:0,27,273	0/0:2,0:2:3:0,3,33	0/0:22,0:22:36:0,36,384	0/1:14,14:28:99:365,0,104	0/0:20,0:20:24:0,24,254	0/0:4,0:4:6:0,6,51	0/0:28,0:28:63:0,63,663	0/0:17,0:17:24:0,24,251	0/0:2,0:2:3:0,3,36	0/0:3,0:3:6:0,6,67	0/0:34,0:34:60:0,60,619	0/0:5,0:5:9:0,9,99	0/0:6,0:6:6:0,6,65	0/0:28,0:28:42:0,42,438	0/0:6,0:6:9:0,9,100	0/0:29,0:29:51:0,51,534	./.:.:.:.:.	0/0:21,0:21:39:0,39,410	0/0:20,0:20:39:0,39,401	0/0:18,0:18:39:0,39,399	0/0:5,0:5:6:0,6,65	0/0:4,0:4:9:0,9,101	0/0:19,0:19:39:0,39,418	0/0:13,0:13:24:0,24,250	0/0:33,0:33:57:0,57,598	0/0:21,0:21:45:0,45,462	0/0:28,0:28:24:0,24,249	0/0:22,0:22:39:0,39,409	0/0:6,0:6:12:0,12,122	0/0:4,0:4:6:0,6,64	0/0:11,0:11:21:0,21,219	0/0:5,0:5:12:0,12,120	0/0:5,0:5:15:0,15,156	0/0:8,0:8:12:0,12,122	0/0:8,0:8:12:0,12,122	0/0:2,0:2:6:0,6,63	0/0:5,0:5:9:0,9,97	0/0:3,0:3:9:0,9,95	0/0:8,0:8:18:0,18,187	./.:.:.:.:.	0/0:12,0:12:24:0,24,250	0/0:6,0:6:6:0,6,61	0/0:3,0:3:3:0,3,31	0/0:10,0:10:9:0,9,96	0/0:10,0:10:21:0,21,219	0/0:8,0:8:18:0,18,185	0/0:8,0:8:9:0,9,95	0/0:3,1:4:9:0,9,95	0/0:8,0:8:9:0,9,94	0/0:5,0:5:9:0,9,95	0/0:3,0:3:6:0,6,65	0/0:3,0:3:9:0,9,95	0/0:8,0:8:12:0,12,124	0/0:7,0:7:15:0,15,153	0/0:5,0:5:12:0,12,122	0/0:13,0:13:15:0,15,160	0/0:2,0:2:6:0,6,61	0/0:3,0:3:3:0,3,32	./.:.:.:.:.	0/0:2,0:2:3:0,3,28	1/1:2,3:5:9:89,9,0	0/0:6,0:6:6:0,6,63	0/0:4,0:4:6:0,6,62	0/0:6,0:6:12:0,12,127	0/0:8,0:8:15:0,15,155	0/0:4,0:4:9:0,9,97	0/0:2,0:2:3:0,3,32	0/0:7,0:7:18:0,18,187	0/0:10,0:10:15:0,15,156	0/0:4,0:4:9:0,9,97	0/0:7,0:7:12:0,12,122	./.:.:.:.:.	0/0:4,0:4:3:0,3,32	0/0:2,0:2:3:0,3,31	0/0:3,0:3:9:0,9,96	0/0:3,0:3:3:0,3,32	0/0:1,0:1:3:0,3,32	0/0:7,0:7:12:0,12,126	0/0:2,0:2:3:0,3,31	0/0:5,0:5:9:0,9,95	0/0:4,0:4:3:0,3,33	0/0:6,0:6:12:0,12,125	0/0:3,0:3:3:0,3,31	0/0:3,0:3:3:0,3,32	0/1:3,4:7:17:102,0,17	./.:.:.:.:.	1/1:4,6:10:18:183,18,0	0/0:3,0:3:6:0,6,63	0/0:11,0:11:9:0,9,95	0/0:6,0:6:15:0,15,163	0/0:9,0:9:12:0,12,120	0/0:7,0:7:12:0,12,124	0/0:6,0:6:15:0,15,163	0/0:15,0:15:24:0,24,245	0/0:3,0:3:6:0,6,61	0/0:7,0:7:12:0,12,121	0/0:12,0:12:33:0,33,344	0/0:4,0:4:6:0,6,67	0/0:5,0:5:9:0,9,95	0/0:3,0:3:9:0,9,95	1/1:2,2:4:6:60,6,0	0/0:6,0:6:12:0,12,115	0/0:9,0:9:12:0,12,129	0/1:4,5:9:13:131,0,13	1/1:0,7:7:9:95,9,0	0/0:16,0:16:27:0,27,278	./.:.:.:.:.	0/0:8,0:8:9:0,9,92	0/0:2,0:2:3:0,3,31	0/0:2,0:2:3:0,3,32	./.:.:.:.:.	./.:.:.:.:.	0/0:4,0:6:6:0,6,89	0/0:5,0:5:3:0,3,32	0/0:10,0:10:6:0,6,89	./.:.:.:.:.	./.:.:.:.:.	0/0:36,0:36:42:0,42,456
chr2	6935191	.	G	A	13764.7	.	AC=116;AF=0.446;AN=260;BaseQRankSum=-2.341;DP=1424;Dels=0.00;FS=35.695;HaplotypeScore=0.0751;InbreedingCoeff=0.2037;MLEAC=113;MLEAF=0.435;MQ=32.42;MQ0=70;MQRankSum=-0.972;QD=15.82;ReadPosRankSum=0.650	GT:AD:DP:GQ:PL	0/1:28,51:79:99:1337,0,119	1/1:1,19:20:5:318,5,0	0/1:3,22:25:42:428,0,42	0/1:22,35:57:98:948,0,98	0/1:5,5:10:42:140,0,42	0/0:23,0:23:45:0,45,469	0/1:11,10:21:88:258,0,88	0/0:1,0:1:3:0,3,34	0/1:2,1:3:25:27,0,25	0/1:13,19:32:7:512,0,7	0/1:2,3:5:21:79,0,21	0/0:21,0:21:42:0,42,442	0/1:12,15:27:73:408,0,73	1/1:1,1:2:3:32,3,0	0/0:29,0:29:66:0,66,745	0/1:10,21:31:22:563,0,22	0/1:15,23:38:14:631,0,14	0/1:2,4:6:43:104,0,43	0/0:12,0:12:27:0,27,283	0/0:11,4:15:33:0,33,343	0/0:4,0:4:6:0,6,67	0/0:27,0:27:42:0,42,444	0/1:2,24:26:4:524,0,4	0/0:27,0:27:54:0,54,573	1/1:1,2:3:6:51,6,0	0/0:28,0:28:60:0,60,632	0/0:15,0:15:27:0,27,282	1/1:0,4:4:12:129,12,0	1/1:0,1:1:3:32,3,0	1/1:2,27:29:4:513,4,0	1/1:0,3:3:9:90,9,0	1/1:1,2:3:6:68,6,0	0/1:6,19:25:99:286,0,141	1/1:0,5:5:9:95,9,0	0/1:11,12:23:83:302,0,83	0/0:5,1:6:6:0,6,59	0/0:25,0:25:57:0,57,583	0/1:3,9:12:65:158,0,65	0/1:2,16:18:14:338,0,14	1/1:2,5:7:15:163,15,0	1/1:0,4:4:12:117,12,0	0/1:5,13:18:18:360,0,18	0/0:21,0:21:39:0,39,427	0/0:33,0:33:66:0,66,722	0/0:23,0:23:48:0,48,501	0/1:1,20:21:0:264,0,0	0/1:6,11:17:25:301,0,25	0/1:5,2:7:44:44,0,82	0/0:6,0:6:12:0,12,128	0/1:6,2:8:43:43,0,108	0/0:4,0:4:9:0,9,93	0/1:1,4:5:17:104,0,17	1/1:0,7:7:15:150,15,0	0/0:8,0:8:15:0,15,158	0/0:5,0:5:15:0,15,159	1/1:1,2:3:6:65,6,0	0/0:4,0:4:12:0,12,130	0/0:12,0:12:27:0,27,302	./.:.:.:.:.	0/0:9,0:9:15:0,15,154	0/1:4,2:6:45:45,0,55	./.:.:.:.:.	0/1:4,4:8:12:108,0,12	0/1:1,6:8:11:167,0,11	0/1:4,5:9:43:128,0,43	0/0:7,0:7:9:0,9,93	1/1:2,3:5:9:91,9,0	0/1:5,4:9:17:107,0,17	0/0:4,0:4:12:0,12,125	0/0:6,0:6:12:0,12,120	0/0:4,0:4:12:0,12,126	1/1:3,4:7:12:122,12,0	0/0:3,0:3:9:0,9,97	0/0:5,0:5:12:0,12,123	0/0:12,0:12:18:0,18,190	0/0:3,0:3:9:0,9,95	0/0:3,0:3:3:0,3,32	0/0:1,2:3:3:0,3,31	0/0:3,0:3:6:0,6,66	1/1:1,3:4:9:89,9,0	0/0:5,0:5:6:0,6,64	1/1:0,3:3:3:29,3,0	1/1:1,4:5:12:128,12,0	0/0:12,0:12:27:0,27,302	0/0:4,0:4:9:0,9,97	0/1:1,5:6:17:109,0,17	0/1:3,5:8:42:135,0,42	1/1:3,5:8:15:148,15,0	1/1:1,3:4:9:94,9,0	1/1:0,3:3:6:65,6,0	./.:.:.:.:.	1/1:1,1:2:3:34,3,0	1/1:1,2:3:6:60,6,0	0/1:1,5:6:15:132,0,15	1/1:2,1:3:3:31,3,0	1/1:0,1:1:3:31,3,0	1/1:1,7:8:21:220,21,0	./.:.:.:.:.	1/1:2,4:6:12:126,12,0	1/1:0,1:2:3:30,3,0	0/1:3,2:5:47:47,0,52	1/1:1,1:2:3:31,3,0	0/1:4,2:6:48:52,0,48	1/1:0,5:5:9:93,9,0	./.:.:.:.:.	1/1:2,6:8:18:183,18,0	0/0:5,0:5:15:0,15,169	1/1:8,4:12:12:120,12,0	0/1:1,3:4:24:52,0,24	0/1:1,5:6:25:25,0,26	1/1:2,5:7:15:152,15,0	0/1:1,3:4:24:52,0,24	0/1:8,9:17:1:244,0,1	1/1:2,1:3:3:29,3,0	0/1:3,4:7:11:110,0,11	0/1:4,7:11:96:156,0,96	1/1:2,5:7:15:153,15,0	0/0:5,0:5:9:0,9,100	0/1:1,1:2:25:25,0,26	1/1:1,3:4:9:93,9,0	0/0:7,0:7:15:0,15,156	0/0:10,0:10:15:0,15,163	0/1:1,7:8:14:134,0,14	1/1:0,6:6:9:91,9,0	0/1:2,15:17:27:264,0,27	0/0:2,0:2:3:0,3,32	0/0:7,0:7:9:0,9,97	0/0:2,1:3:6:0,6,65	0/0:6,0:6:12:0,12,136	0/0:3,0:3:3:0,3,45	./.:.:.:.:.	0/0:6,0:6:6:0,6,89	0/0:6,0:6:3:0,3,32	0/0:10,0:10:6:0,6,89	0/0:4,0:4:3:0,3,44	./.:.:.:.:.	0/0:40,0:40:72:0,72,827
chr2	6939033	.	C	T	4877.54	.	AC=125;AF=0.568;AN=220;BaseQRankSum=-0.022;DP=898;Dels=0.00;FS=18.311;HaplotypeScore=0.0860;InbreedingCoeff=0.6258;MLEAC=117;MLEAF=0.532;MQ=32.09;MQ0=26;MQRankSum=-4.124;QD=11.26;ReadPosRankSum=1.072	GT:AD:DP:GQ:PL	1/1:0,48:48:48:514,48,0	1/1:0,18:18:15:155,15,0	1/1:0,12:12:15:153,15,0	1/1:0,30:30:39:391,39,0	1/1:0,11:11:6:63,6,0	0/0:5,2:7:15:0,15,151	./.:.:.:.:.	0/0:2,1:3:6:0,6,63	0/1:1,1:2:26:26,0,26	1/1:0,7:7:15:157,15,0	./.:.:.:.:.	0/0:14,5:19:39:0,39,424	1/1:0,11:11:12:115,12,0	./.:.:.:.:.	0/0:18,3:21:51:0,51,544	1/1:0,6:6:9:92,9,0	1/1:0,22:22:27:275,27,0	1/1:0,4:4:6:65,6,0	0/0:4,0:5:12:0,12,124	0/0:3,1:4:9:0,9,95	0/0:3,1:4:9:0,9,103	0/0:7,5:12:18:0,18,206	1/1:0,14:14:18:187,18,0	0/0:25,11:36:69:0,69,753	./.:.:.:.:.	0/0:16,7:23:48:0,48,498	1/1:0,9:9:3:32,3,0	1/1:0,3:3:3:32,3,0	1/1:0,4:4:6:62,6,0	./.:.:.:.:.	1/1:0,2:2:6:54,6,0	1/1:0,4:4:12:129,12,0	1/1:0,7:7:3:31,3,0	1/1:0,2:2:6:62,6,0	1/1:0,13:13:12:122,12,0	1/1:0,1:1:3:30,3,0	0/0:23,2:25:66:0,66,702	1/1:0,12:12:9:95,9,0	1/1:0,18:18:24:235,24,0	1/1:0,1:1:3:29,3,0	1/1:0,3:3:6:65,6,0	1/1:0,10:10:12:122,12,0	0/0:12,8:20:30:0,30,324	0/0:10,4:14:27:0,27,293	0/0:24,3:27:72:0,72,757	1/1:0,13:13:6:59,6,0	1/1:0,7:7:9:89,9,0	0/0:2,0:2:6:0,6,65	0/0:1,0:1:3:0,3,33	./.:.:.:.:.	0/0:3,3:6:9:0,9,84	1/1:0,4:4:3:31,3,0	1/1:0,5:5:6:59,6,0	0/0:2,0:2:6:0,6,61	0/0:8,1:9:24:0,24,247	./.:.:.:.:.	0/0:3,0:3:9:0,9,92	0/0:5,2:7:15:0,15,156	1/1:0,2:2:3:30,3,0	0/0:1,3:4:3:0,3,31	1/1:0,5:5:9:90,9,0	./.:.:.:.:.	1/1:0,4:4:6:59,6,0	1/1:0,4:4:6:63,6,0	1/1:0,4:4:3:31,3,0	0/0:4,0:4:12:0,12,125	1/1:0,5:5:6:57,6,0	1/1:0,5:5:9:89,9,0	0/0:2,2:4:6:0,6,62	./.:.:.:.:.	0/0:3,0:3:9:0,9,95	1/1:0,3:3:3:31,3,0	0/0:5,2:7:12:0,12,138	0/0:3,1:4:9:0,9,97	0/0:3,3:6:9:0,9,95	0/0:1,1:2:3:0,3,34	0/0:2,1:3:6:0,6,62	0/0:4,0:4:12:0,12,122	0/0:1,0:1:3:0,3,33	./.:.:.:.:.	0/0:1,1:2:3:0,3,32	./.:.:.:.:.	0/1:1,6:7:16:79,0,16	0/0:3,0:3:9:0,9,96	0/0:4,0:4:12:0,12,122	./.:.:.:.:.	./.:.:.:.:.	1/1:0,7:7:3:30,3,0	./.:.:.:.:.	1/1:0,1:1:3:32,3,0	1/1:0,2:2:3:31,3,0	1/1:0,3:3:3:31,3,0	1/1:0,3:3:3:32,3,0	1/1:0,4:4:9:92,9,0	1/1:0,1:1:3:32,3,0	1/1:0,4:4:9:86,9,0	1/1:0,5:5:6:63,6,0	1/1:0,3:3:3:31,3,0	1/1:0,3:3:9:90,9,0	1/1:0,2:2:3:33,3,0	1/1:0,2:2:3:33,3,0	./.:.:.:.:.	./.:.:.:.:.	1/1:0,3:3:3:29,3,0	./.:.:.:.:.	1/1:0,7:7:9:92,9,0	0/0:2,0:2:6:0,6,61	1/1:0,5:5:3:31,3,0	./.:.:.:.:.	1/1:0,1:1:3:30,3,0	1/1:0,4:4:6:60,6,0	./.:.:.:.:.	1/1:0,4:4:3:29,3,0	1/1:0,5:5:9:93,9,0	./.:.:.:.:.	./.:.:.:.:.	1/1:0,4:4:9:94,9,0	./.:.:.:.:.	./.:.:.:.:.	./.:.:.:.:.	0/0:3,2:5:9:0,9,96	0/0:6,2:8:18:0,18,185	1/1:0,2:2:3:32,3,0	1/1:0,3:3:6:63,6,0	1/1:0,4:4:9:92,9,0	0/0:8,0:8:18:0,18,189	./.:.:.:.:.	0/0:8,1:9:24:0,24,256	0/0:2,0:2:6:0,6,65	0/0:4,0:4:9:0,9,110	0/0:2,0:3:3:0,3,45	0/0:1,0:1:3:0,3,32	0/1:4,4:9:61:61,0,93	0/0:7,2:9:15:0,15,182	./.:.:.:.:.	./.:.:.:.:.	0/0:34,22:56:19:0,19,945
chr2	6939257	.	A	C	16246.1	.	AC=158;AF=0.622;AN=254;BaseQRankSum=8.852;DP=1050;Dels=0.00;FS=9.154;HaplotypeScore=0.1690;InbreedingCoeff=0.6983;MLEAC=149;MLEAF=0.587;MQ=43.19;MQ0=20;MQRankSum=0.669;QD=24.43;ReadPosRankSum=-1.512	GT:AD:DP:GQ:PL	1/1:8,53:61:99:1712,159,0	1/1:3,18:21:54:572,54,0	0/1:7,8:15:2:211,0,2	1/1:5,41:46:99:1294,123,0	1/1:1,14:15:9:354,9,0	0/0:12,0:12:27:0,27,273	1/1:5,12:17:30:325,30,0	0/0:3,0:3:6:0,6,64	1/1:0,1:1:3:32,3,0	1/1:0,22:22:60:663,60,0	0/1:2,1:3:22:22,0,22	0/0:10,0:10:27:0,27,266	1/1:6,8:14:24:252,24,0	./.:.:.:.:.	0/0:28,0:28:51:0,51,555	1/1:0,16:16:42:440,42,0	1/1:4,16:20:48:506,48,0	1/1:0,3:3:6:71,6,0	0/0:2,0:2:3:0,3,30	0/0:3,0:3:9:0,9,87	0/0:3,0:3:6:0,6,67	0/0:13,0:13:33:0,33,334	1/1:3,22:25:57:635,57,0	0/0:24,0:24:57:0,57,605	1/1:0,2:2:6:67,6,0	0/0:17,0:17:36:0,36,360	1/1:5,16:21:48:513,48,0	1/1:1,3:4:9:104,9,0	1/1:0,4:4:9:111,9,0	1/1:4,19:23:54:584,54,0	1/1:0,3:3:9:92,9,0	1/1:0,6:6:18:199,18,0	1/1:3,14:17:36:407,36,0	1/1:1,3:4:9:95,9,0	1/1:0,17:17:39:453,39,0	1/1:0,3:3:9:92,9,0	0/0:19,0:19:42:0,42,429	1/1:0,11:12:33:346,33,0	1/1:3,16:19:17:460,17,0	1/1:0,2:2:3:36,3,0	1/1:0,4:4:9:90,9,0	1/1:2,16:18:45:497,45,0	0/0:18,0:18:39:0,39,407	0/0:21,0:21:48:0,48,492	0/0:25,0:25:69:0,69,697	1/1:2,12:14:30:342,30,0	1/1:2,9:11:27:284,27,0	0/1:1,1:2:26:29,0,26	0/0:5,0:5:15:0,15,152	1/1:0,2:2:6:63,6,0	0/0:1,0:1:3:0,3,30	1/1:1,2:3:6:65,6,0	1/1:0,5:5:12:124,12,0	0/0:3,0:3:9:0,9,85	0/0:3,0:3:9:0,9,92	1/1:0,3:3:9:95,9,0	0/0:9,0:9:21:0,21,206	0/0:7,0:7:15:0,15,151	1/1:0,1:1:3:32,3,0	0/0:6,0:6:15:0,15,158	0/1:1,3:4:22:53,0,22	./.:.:.:.:.	1/1:0,6:6:15:156,15,0	1/1:0,4:4:12:126,12,0	1/1:0,3:3:9:95,9,0	0/0:5,0:5:12:0,12,122	1/1:0,1:1:3:33,3,0	1/1:0,5:5:15:160,15,0	0/0:1,0:1:3:0,3,29	./.:.:.:.:.	./.:.:.:.:.	0/1:1,4:5:16:111,0,16	0/0:1,0:1:3:0,3,32	0/0:5,0:5:12:0,12,122	0/0:5,0:5:12:0,12,124	0/0:1,0:1:3:0,3,31	0/0:3,0:4:9:0,9,92	0/0:2,0:2:3:0,3,30	0/0:4,0:4:12:0,12,124	./.:.:.:.:.	0/0:2,0:2:6:0,6,64	1/1:1,3:4:9:95,9,0	1/1:1,6:7:18:193,18,0	0/0:8,0:8:15:0,15,166	0/0:4,0:5:12:0,12,120	1/1:4,3:7:9:93,9,0	1/1:0,3:3:9:97,9,0	./.:.:.:.:.	1/1:1,4:5:12:129,12,0	1/1:0,2:2:6:68,6,0	1/1:0,4:4:12:124,12,0	1/1:1,6:7:18:187,18,0	1/1:0,4:4:12:131,12,0	1/1:0,2:2:6:53,6,0	1/1:0,4:4:12:126,12,0	1/1:1,3:5:9:95,9,0	1/1:1,7:8:21:227,21,0	0/1:1,6:7:11:167,0,11	1/1:0,1:1:3:32,3,0	1/1:0,5:5:15:155,15,0	1/1:0,2:2:6:67,6,0	1/1:0,3:3:9:96,9,0	1/1:0,2:2:6:63,6,0	1/1:0,1:1:3:32,3,0	1/1:1,3:4:9:95,9,0	1/1:0,5:5:15:160,15,0	0/0:6,0:6:15:0,15,161	1/1:0,1:1:3:32,3,0	1/1:0,2:2:6:63,6,0	1/1:2,1:3:3:31,3,0	1/1:1,7:8:21:218,21,0	1/1:0,2:2:6:63,6,0	1/1:0,11:11:30:316,30,0	1/1:0,5:5:15:158,15,0	1/1:1,2:3:6:62,6,0	1/1:0,3:3:6:64,6,0	1/1:0,4:4:12:124,12,0	0/0:2,0:2:6:0,6,63	1/1:0,3:3:9:97,9,0	1/1:0,1:1:3:32,3,0	0/0:9,0:9:12:0,12,122	0/0:4,0:4:12:0,12,122	1/1:1,9:10:27:288,27,0	1/1:2,1:3:3:32,3,0	1/1:2,5:7:15:157,15,0	0/0:4,0:4:9:0,9,92	0/0:6,0:6:15:0,15,150	0/0:5,0:5:12:0,12,128	0/0:5,0:5:15:0,15,149	./.:.:.:.:.	./.:.:.:.:.	0/0:2,0:3:3:0,3,45	./.:.:.:.:.	0/0:6,0:6:12:0,12,151	0/0:8,1:9:12:0,12,179	./.:.:.:.:.	0/0:45,0:45:99:0,117,1326
chr2	6939404	.	C	G	1760.75	.	AC=15;AF=0.058;AN=260;BaseQRankSum=0.088;DP=889;Dels=0.00;FS=0.000;HaplotypeScore=0.1989;InbreedingCoeff=0.3393;MLEAC=15;MLEAF=0.058;MQ=52.46;MQ0=11;MQRankSum=2.498;QD=24.45;ReadPosRankSum=1.572	GT:AD:DP:GQ:PL	0/0:59,0:59:99:0,174,1849	0/0:15,0:15:42:0,42,436	0/0:19,0:19:51:0,51,575	0/0:51,0:51:99:0,126,1361	0/0:11,0:11:33:0,33,333	0/0:14,0:14:42:0,42,435	0/0:13,0:13:27:0,27,311	0/0:4,0:4:6:0,6,69	0/0:1,0:1:3:0,3,34	0/0:10,0:10:30:0,30,309	0/0:2,0:2:6:0,6,61	0/0:20,0:20:57:0,57,616	0/0:13,0:13:36:0,36,378	0/0:2,0:2:6:0,6,55	0/0:15,0:15:42:0,42,443	0/0:17,0:17:45:0,45,491	1/1:0,13:13:39:406,39,0	0/0:1,0:1:3:0,3,31	0/0:6,0:6:18:0,18,188	0/0:5,0:5:15:0,15,151	0/0:1,0:1:3:0,3,33	0/0:9,0:9:27:0,27,270	0/0:6,0:6:18:0,18,189	0/0:13,0:13:39:0,39,407	0/0:2,0:2:3:0,3,35	0/0:10,0:10:27:0,27,287	0/0:15,0:15:45:0,45,466	1/1:0,5:5:15:162,15,0	0/1:1,1:2:26:27,0,26	1/1:2,21:23:29:590,29,0	0/0:7,0:7:18:0,18,199	0/0:4,1:5:12:0,12,130	0/0:11,0:11:33:0,33,342	0/0:2,0:2:6:0,6,58	0/0:18,0:18:45:0,45,460	0/0:7,0:7:18:0,18,197	0/0:20,0:20:54:0,54,574	0/0:9,0:9:27:0,27,275	0/0:11,0:11:33:0,33,341	0/0:6,0:6:18:0,18,186	0/0:2,0:2:3:0,3,33	0/0:7,0:7:21:0,21,226	0/0:16,0:16:45:0,45,488	0/0:19,0:19:48:0,48,536	0/0:14,0:14:42:0,42,434	0/0:9,0:9:27:0,27,281	0/0:7,0:7:21:0,21,218	0/0:3,0:3:6:0,6,53	0/0:4,0:4:9:0,9,80	0/0:3,0:3:9:0,9,96	./.:.:.:.:.	0/0:3,0:3:9:0,9,97	0/0:6,0:6:18:0,18,191	0/0:4,0:4:12:0,12,120	0/0:3,0:3:9:0,9,95	0/0:5,0:5:15:0,15,159	0/0:3,0:3:6:0,6,63	0/0:10,0:10:30:0,30,314	0/0:1,0:1:3:0,3,32	0/0:6,0:6:18:0,18,184	0/0:2,0:2:6:0,6,61	0/0:1,0:1:3:0,3,32	0/1:1,7:8:10:184,0,10	0/0:5,0:5:15:0,15,158	0/0:4,0:4:12:0,12,129	0/0:1,0:1:3:0,3,32	0/0:3,0:3:9:0,9,94	0/0:7,0:7:21:0,21,220	0/0:1,0:1:3:0,3,31	0/0:1,0:1:3:0,3,32	0/0:1,0:1:3:0,3,30	0/0:5,0:5:15:0,15,155	./.:.:.:.:.	0/0:1,0:1:3:0,3,31	0/0:4,0:4:12:0,12,128	0/0:5,0:5:15:0,15,153	0/0:3,0:3:9:0,9,92	0/0:3,0:3:9:0,9,91	0/0:1,0:1:3:0,3,34	0/0:2,0:2:6:0,6,63	0/0:2,0:2:6:0,6,61	0/0:1,0:1:3:0,3,30	0/0:7,0:7:18:0,18,183	0/0:5,0:5:15:0,15,155	0/0:2,0:2:6:0,6,59	0/0:4,0:4:12:0,12,136	1/1:0,5:5:15:158,15,0	0/0:3,0:3:9:0,9,89	1/1:0,7:7:21:224,21,0	0/1:1,5:6:10:144,0,10	1/1:0,3:3:9:93,9,0	0/0:3,0:3:6:0,6,61	0/0:2,0:2:6:0,6,65	0/0:1,0:1:3:0,3,32	./.:.:.:.:.	0/0:13,0:13:39:0,39,417	0/0:9,0:9:21:0,21,213	0/0:4,0:4:12:0,12,127	0/0:1,0:1:3:0,3,32	0/0:2,0:2:3:0,3,31	0/0:8,0:8:24:0,24,244	0/0:1,0:1:3:0,3,32	./.:.:.:.:.	0/0:1,0:1:3:0,3,32	0/0:2,0:2:6:0,6,67	0/0:4,0:4:9:0,9,105	0/0:7,0:7:21:0,21,224	0/0:5,0:5:15:0,15,150	0/0:2,0:2:6:0,6,65	0/0:2,0:2:6:0,6,61	0/0:7,0:7:15:0,15,156	0/0:2,0:2:6:0,6,67	0/0:13,0:13:39:0,39,412	0/0:4,0:4:12:0,12,121	0/0:1,0:1:3:0,3,31	0/0:4,0:4:12:0,12,126	0/0:1,0:1:3:0,3,32	./.:.:.:.:.	0/0:3,0:3:9:0,9,95	0/0:4,0:4:12:0,12,128	0/0:4,0:4:12:0,12,128	0/0:8,0:8:21:0,21,221	0/0:4,0:4:12:0,12,122	0/0:3,0:3:9:0,9,97	0/0:5,0:5:15:0,15,154	0/0:6,0:6:18:0,18,188	0/0:1,0:1:3:0,3,31	0/0:7,0:7:21:0,21,216	0/0:3,0:3:9:0,9,92	./.:.:.:.:.	0/0:6,0:6:12:0,12,153	0/0:2,0:2:3:0,3,45	0/0:4,0:4:9:0,9,107	0/0:1,0:1:3:0,3,32	0/0:4,0:4:6:0,6,89	./.:.:.:.:.	0/0:22,0:22:57:0,57,625
chr2	6942579	.	C	T	413.24	.	AC=14;AF=0.069;AN=202;BaseQRankSum=-0.988;DP=573;Dels=0.00;FS=6.814;HaplotypeScore=0.0695;InbreedingCoeff=0.3973;MLEAC=9;MLEAF=0.045;MQ=39.52;MQ0=14;MQRankSum=1.219;QD=18.78;ReadPosRankSum=1.050	GT:AD:DP:GQ:PL	0/0:23,0:23:48:0,48,571	0/0:20,0:20:51:0,51,546	0/0:11,0:11:30:0,30,319	0/0:14,0:14:33:0,33,344	0/0:10,0:10:30:0,30,310	0/0:2,0:2:6:0,6,60	0/0:8,0:9:21:0,21,217	./.:.:.:.:.	./.:.:.:.:.	0/0:10,0:10:30:0,30,315	./.:.:.:.:.	0/0:4,0:4:9:0,9,93	0/0:16,0:17:45:0,45,478	./.:.:.:.:.	0/0:17,0:17:42:0,42,463	./.:.:.:.:.	0/0:1,0:1:3:0,3,31	./.:.:.:.:.	./.:.:.:.:.	./.:.:.:.:.	./.:.:.:.:.	0/0:5,0:5:6:0,6,64	1/1:1,5:6:15:152,15,0	0/0:10,0:10:24:0,24,249	./.:.:.:.:.	0/0:12,0:12:24:0,24,268	0/0:11,0:11:33:0,33,348	0/0:2,0:2:3:0,3,32	0/0:1,0:1:3:0,3,32	0/0:4,0:4:9:0,9,96	0/0:1,0:1:3:0,3,32	0/0:1,0:1:3:0,3,32	0/0:2,0:2:3:0,3,31	./.:.:.:.:.	0/0:7,0:7:15:0,15,173	./.:.:.:.:.	0/0:10,0:10:18:0,18,230	0/0:2,0:2:3:0,3,45	0/0:2,0:2:6:0,6,63	./.:.:.:.:.	./.:.:.:.:.	0/0:6,0:6:12:0,12,126	0/0:7,0:7:15:0,15,158	0/0:5,0:5:12:0,12,142	0/0:6,0:6:12:0,12,126	0/0:3,0:3:6:0,6,59	0/0:10,0:10:24:0,24,251	./.:.:.:.:.	0/0:2,0:2:3:0,3,33	0/0:8,0:8:18:0,18,194	0/0:1,0:1:3:0,3,31	0/0:3,0:3:9:0,9,94	0/0:8,0:8:21:0,21,220	0/0:4,0:4:12:0,12,130	0/0:4,0:4:12:0,12,130	0/0:1,0:1:3:0,3,28	0/0:7,0:7:21:0,21,217	0/0:5,0:5:15:0,15,162	./.:.:.:.:.	0/0:2,0:2:6:0,6,65	0/0:4,0:4:9:0,9,93	0/0:6,0:6:15:0,15,167	0/0:6,0:6:15:0,15,158	0/0:2,0:2:6:0,6,61	0/0:4,0:4:12:0,12,129	0/0:5,0:5:15:0,15,155	0/0:3,0:3:9:0,9,93	0/0:4,0:4:12:0,12,122	0/0:1,0:1:3:0,3,34	./.:.:.:.:.	./.:.:.:.:.	0/0:3,0:3:9:0,9,95	0/0:4,0:4:9:0,9,93	0/0:8,0:8:21:0,21,240	0/0:6,0:6:18:0,18,188	0/0:2,0:2:6:0,6,63	0/0:3,0:3:9:0,9,97	./.:.:.:.:.	0/0:1,0:1:3:0,3,31	0/0:3,0:3:9:0,9,96	./.:.:.:.:.	0/0:4,0:4:12:0,12,123	./.:.:.:.:.	./.:.:.:.:.	0/0:8,0:8:18:0,18,189	./.:.:.:.:.	0/0:3,0:3:9:0,9,93	0/0:1,0:1:3:0,3,30	0/0:5,0:5:12:0,12,127	./.:.:.:.:.	0/0:1,0:1:3:0,3,31	0/0:4,0:4:12:0,12,129	0/0:5,0:5:12:0,12,127	0/0:2,0:2:6:0,6,64	0/0:5,0:5:15:0,15,154	./.:.:.:.:.	./.:.:.:.:.	0/0:2,0:2:3:0,3,31	0/0:1,0:1:3:0,3,31	0/0:1,0:1:3:0,3,31	./.:.:.:.:.	0/0:1,0:1:3:0,3,31	0/0:6,0:6:15:0,15,155	1/1:0,2:2:6:61,6,0	1/1:0,1:1:3:30,3,0	1/1:0,3:3:9:93,9,0	./.:.:.:.:.	0/0:7,0:7:21:0,21,223	./.:.:.:.:.	./.:.:.:.:.	0/0:4,0:4:12:0,12,122	./.:.:.:.:.	0/0:12,0:12:33:0,33,342	0/0:6,0:6:15:0,15,156	0/0:2,0:2:6:0,6,68	0/0:4,0:4:12:0,12,122	0/0:8,0:8:21:0,21,218	0/0:2,0:2:6:0,6,59	./.:.:.:.:.	1/1:1,1:2:3:29,3,0	0/0:6,0:6:18:0,18,179	0/0:2,0:2:3:0,3,32	1/1:1,4:5:12:124,12,0	1/1:0,3:3:9:93,9,0	./.:.:.:.:.	0/0:2,0:2:6:0,6,60	0/0:9,0:9:21:0,21,228	0/0:9,0:9:24:0,24,250	0/0:6,0:6:18:0,18,184	0/0:2,0:2:3:0,3,45	./.:.:.:.:.	0/0:2,0:2:3:0,3,45	./.:.:.:.:.	0/0:11,0:11:18:0,18,241	./.:.:.:.:.	0/0:2,0:2:3:0,3,45	0/0:39,0:39:66:0,66,711
chr2	6946092	.	C	A	3925	.	AC=60;AF=0.246;AN=244;BaseQRankSum=-0.303;DP=755;Dels=0.00;FS=3.596;HaplotypeScore=0.0519;InbreedingCoeff=0.5946;MLEAC=53;MLEAF=0.217;MQ=23.15;MQ0=60;MQRankSum=-2.066;QD=19.05;ReadPosRankSum=-2.059	GT:AD:DP:GQ:PL	1/1:0,49:49:99:1169,120,0	0/0:18,0:18:48:0,48,480	0/0:17,0:17:36:0,36,372	1/1:0,30:30:72:728,72,0	0/0:13,0:13:12:0,12,122	0/0:10,0:10:18:0,18,182	0/0:10,0:10:12:0,12,118	0/0:3,0:3:9:0,9,74	0/0:3,0:3:6:0,6,49	1/1:0,10:10:15:150,15,0	1/1:0,1:1:3:25,3,0	0/0:14,0:14:27:0,27,272	0/0:16,0:16:30:0,30,306	0/0:5,0:5:3:0,3,25	0/0:13,0:13:33:0,33,332	0/0:12,0:12:30:0,30,302	1/1:0,14:14:24:243,24,0	1/1:0,1:1:3:25,3,0	0/0:2,0:2:6:0,6,58	0/0:4,0:4:9:0,9,102	0/0:4,0:4:9:0,9,74	0/0:9,0:9:15:0,15,178	0/0:12,0:12:33:0,33,327	0/0:12,0:12:12:0,12,134	0/0:7,0:7:12:0,12,99	0/0:14,0:14:33:0,33,325	0/0:7,0:7:6:0,6,59	1/1:0,2:2:3:25,3,0	./.:.:.:.:.	1/1:0,18:18:24:237,24,0	0/0:6,0:6:15:0,15,123	0/0:8,0:8:12:0,12,99	0/0:6,0:6:12:0,12,117	0/0:3,0:3:9:0,9,74	0/0:14,0:14:33:0,33,331	0/0:3,0:3:9:0,9,74	0/0:10,0:10:21:0,21,213	1/1:0,8:8:21:220,21,0	0/0:2,0:2:3:0,3,30	./.:.:.:.:.	./.:.:.:.:.	1/1:0,13:13:27:269,27,0	0/0:10,0:10:21:0,21,215	0/0:17,0:17:42:0,42,424	0/0:7,0:7:12:0,12,128	0/0:10,0:10:18:0,18,192	0/0:7,0:7:15:0,15,153	0/0:5,0:5:12:0,12,99	0/0:1,0:1:3:0,3,30	0/0:8,0:8:9:0,9,92	0/0:1,0:1:3:0,3,29	1/1:0,1:1:3:32,3,0	1/1:0,5:5:12:118,12,0	0/0:2,0:2:3:0,3,30	0/0:2,0:2:3:0,3,32	./.:.:.:.:.	0/0:3,0:3:3:0,3,32	0/0:7,0:7:18:0,18,183	1/1:0,1:1:3:30,3,0	0/0:4,0:4:12:0,12,120	0/0:3,0:3:6:0,6,59	1/1:0,2:2:6:63,6,0	1/1:0,7:7:21:206,21,0	0/0:3,0:3:3:0,3,30	0/0:2,0:2:3:0,3,30	0/0:2,0:2:6:0,6,59	0/0:2,0:2:3:0,3,30	0/0:2,0:2:3:0,3,30	0/0:5,0:5:15:0,15,152	./.:.:.:.:.	./.:.:.:.:.	0/0:4,0:4:9:0,9,89	0/0:2,0:2:3:0,3,30	0/0:2,0:2:6:0,6,59	0/0:6,0:6:15:0,15,162	0/0:3,0:3:6:0,6,61	0/0:5,0:5:6:0,6,59	./.:.:.:.:.	0/0:1,0:1:3:0,3,30	0/0:2,0:2:6:0,6,59	0/0:4,0:4:6:0,6,59	0/0:2,0:2:3:0,3,30	0/0:3,0:3:6:0,6,49	./.:.:.:.:.	./.:.:.:.:.	0/0:7,0:7:15:0,15,121	1/1:1,1:2:3:30,3,0	1/1:2,1:3:3:25,3,0	1/1:0,4:4:9:91,9,0	1/1:0,3:3:3:25,3,0	1/1:2,1:3:3:29,3,0	0/0:2,0:2:3:0,3,30	0/0:1,0:1:3:0,3,30	./.:.:.:.:.	1/1:0,4:4:12:122,12,0	1/1:0,4:4:3:25,3,0	1/1:0,3:3:3:25,3,0	0/0:1,0:1:3:0,3,31	./.:.:.:.:.	0/0:2,0:2:6:0,6,59	0/0:7,0:7:9:0,9,74	1/1:0,1:1:3:30,3,0	1/1:0,2:2:6:61,6,0	0/0:1,0:1:3:0,3,32	./.:.:.:.:.	0/0:1,0:1:3:0,3,30	./.:.:.:.:.	0/0:5,0:5:12:0,12,124	1/1:0,1:1:3:25,3,0	0/0:3,0:3:9:0,9,83	0/0:6,0:6:15:0,15,159	1/1:0,1:1:3:25,3,0	1/1:0,9:9:24:250,24,0	1/1:0,3:3:3:30,3,0	0/0:7,0:7:9:0,9,89	0/0:7,0:7:12:0,12,118	1/1:0,1:1:3:30,3,0	0/0:3,0:3:9:0,9,89	./.:.:.:.:.	0/0:1,0:1:3:0,3,29	0/0:5,0:5:9:0,9,94	0/0:4,0:4:9:0,9,91	0/0:2,0:2:3:0,3,30	0/0:5,0:5:15:0,15,155	0/0:6,0:6:18:0,18,178	0/0:4,0:4:6:0,6,58	0/0:3,0:3:6:0,6,59	0/0:7,0:7:15:0,15,148	0/0:2,0:2:3:0,3,30	0/0:2,1:3:6:0,6,63	./.:.:.:.:.	0/0:6,0:6:9:0,9,134	0/0:6,0:6:9:0,9,134	0/0:3,0:3:3:0,3,32	0/0:2,0:2:3:0,3,45	0/0:6,0:6:9:0,9,134	0/0:22,0:22:39:0,39,321
chr2	6951265	.	G	T	1343.05	.	AC=17;AF=0.065;AN=260;BaseQRankSum=-1.394;DP=849;Dels=0.00;FS=0.000;HaplotypeScore=0.0834;InbreedingCoeff=0.4580;MLEAC=14;MLEAF=0.054;MQ=59.25;MQ0=1;MQRankSum=1.304;QD=23.98;ReadPosRankSum=-1.833	GT:AD:DP:GQ:PL	0/0:38,0:38:99:0,114,1199	1/1:0,21:21:63:642,63,0	0/0:7,0:7:21:0,21,218	0/0:32,0:32:96:0,96,993	0/0:13,0:13:39:0,39,414	0/0:13,0:13:36:0,36,395	0/0:5,0:5:15:0,15,154	0/0:2,0:2:6:0,6,67	./.:.:.:.:.	0/0:11,0:11:33:0,33,341	0/0:1,0:1:3:0,3,32	0/0:18,0:18:54:0,54,560	0/0:15,0:15:39:0,39,420	0/0:1,0:1:3:0,3,33	0/0:21,0:21:63:0,63,654	0/0:10,0:10:30:0,30,310	0/0:14,0:14:42:0,42,434	0/0:2,0:2:6:0,6,66	0/0:5,0:5:15:0,15,152	0/0:6,0:6:15:0,15,172	0/0:2,0:2:6:0,6,67	0/0:4,0:4:12:0,12,125	1/1:0,5:5:15:153,15,0	0/0:26,0:26:78:0,78,807	0/0:2,0:2:6:0,6,65	0/0:16,0:16:48:0,48,498	0/0:22,0:22:66:0,66,684	0/0:2,0:2:6:0,6,67	0/0:3,0:3:9:0,9,98	0/0:14,0:14:39:0,39,402	0/0:3,0:3:9:0,9,92	0/0:2,0:2:6:0,6,68	0/0:12,0:12:36:0,36,379	0/0:2,0:2:6:0,6,62	0/0:12,0:12:36:0,36,367	0/0:4,0:4:12:0,12,128	0/0:24,0:24:63:0,63,678	0/0:4,0:4:12:0,12,133	0/0:9,0:9:27:0,27,276	0/0:1,0:1:3:0,3,32	0/0:2,0:2:6:0,6,67	0/0:13,0:13:33:0,33,377	0/0:17,0:17:51:0,51,542	0/0:16,0:16:48:0,48,509	0/0:18,0:18:51:0,51,563	0/0:16,0:16:45:0,45,484	0/0:4,0:4:12:0,12,123	0/0:3,0:3:9:0,9,99	./.:.:.:.:.	0/0:4,0:4:12:0,12,120	0/0:4,0:4:12:0,12,123	0/0:3,0:3:9:0,9,92	0/0:4,0:4:12:0,12,126	./.:.:.:.:.	0/0:3,0:3:9:0,9,96	0/0:5,0:5:15:0,15,156	0/0:6,0:6:18:0,18,184	0/0:5,0:5:15:0,15,154	0/0:2,0:2:6:0,6,63	0/0:10,0:10:30:0,30,310	0/0:1,0:1:3:0,3,32	0/0:7,0:7:21:0,21,218	0/0:6,0:6:18:0,18,184	0/0:5,1:6:15:0,15,156	0/0:3,0:3:9:0,9,97	0/0:5,0:5:15:0,15,158	0/0:3,0:3:9:0,9,96	0/0:4,0:4:12:0,12,128	0/0:4,0:4:12:0,12,126	./.:.:.:.:.	0/0:1,0:1:3:0,3,32	0/0:2,0:2:6:0,6,63	0/0:5,0:5:15:0,15,160	0/0:8,0:8:24:0,24,243	0/0:3,0:3:9:0,9,94	0/0:3,0:3:9:0,9,96	0/0:4,0:4:12:0,12,122	0/1:4,3:7:79:79,0,93	0/0:3,0:3:9:0,9,95	1/1:0,2:2:6:61,6,0	0/0:2,0:2:6:0,6,60	0/0:2,0:2:3:0,3,32	0/0:3,0:3:9:0,9,96	0/0:2,0:2:6:0,6,55	0/0:3,0:3:9:0,9,89	0/0:5,0:5:15:0,15,165	0/0:3,0:3:9:0,9,97	0/0:3,0:3:9:0,9,94	0/0:6,0:6:18:0,18,185	0/0:1,0:1:3:0,3,32	0/0:2,0:2:6:0,6,60	0/0:2,0:2:6:0,6,66	0/0:4,0:4:12:0,12,126	0/0:1,0:1:3:0,3,33	0/0:1,0:1:3:0,3,31	0/0:2,0:2:6:0,6,62	0/0:2,0:2:6:0,6,59	0/0:3,0:3:9:0,9,92	0/0:2,0:2:6:0,6,62	0/0:2,0:2:6:0,6,61	0/0:8,0:8:24:0,24,252	0/0:3,0:3:9:0,9,98	0/0:3,0:3:9:0,9,96	1/1:0,6:6:18:185,18,0	1/1:0,4:4:12:126,12,0	./.:.:.:.:.	0/0:6,0:6:18:0,18,198	0/0:2,0:2:6:0,6,65	0/0:2,0:2:6:0,6,63	0/0:2,0:2:6:0,6,65	0/0:4,0:4:12:0,12,126	0/0:2,0:2:6:0,6,65	0/0:8,0:8:21:0,21,228	0/0:3,0:3:9:0,9,94	0/0:9,0:9:24:0,24,257	0/0:6,0:6:18:0,18,186	0/0:9,0:9:24:0,24,248	0/0:6,0:6:18:0,18,184	0/0:4,0:4:12:0,12,126	1/1:0,4:4:12:116,12,0	0/0:4,0:4:12:0,12,128	0/0:5,0:5:15:0,15,157	1/1:0,5:5:15:157,15,0	1/1:0,2:2:6:61,6,0	0/0:7,0:7:18:0,18,202	0/0:4,0:4:12:0,12,126	0/0:2,0:2:6:0,6,66	0/0:6,0:6:18:0,18,189	0/0:3,0:3:9:0,9,92	0/0:2,0:2:3:0,3,45	0/0:6,0:6:9:0,9,134	0/0:2,0:2:3:0,3,45	0/0:5,0:5:9:0,9,121	./.:.:.:.:.	./.:.:.:.:.	0/0:3,0:3:6:0,6,68	0/0:35,0:35:96:0,96,1083
chr2	6951416	.	G	A	14607.6	.	AC=164;AF=0.626;AN=262;BaseQRankSum=-10.549;DP=870;Dels=0.00;FS=1.643;HaplotypeScore=0.1503;InbreedingCoeff=0.7684;MLEAC=155;MLEAF=0.592;MQ=59.75;MQ0=2;MQRankSum=-0.561;QD=27.41;ReadPosRankSum=-0.139	GT:AD:DP:GQ:PL	1/1:0,46:46:99:1360,126,0	1/1:0,19:19:57:584,57,0	1/1:0,6:7:18:182,18,0	1/1:0,36:36:99:1075,105,0	1/1:0,10:10:27:293,27,0	0/0:15,0:15:45:0,45,462	1/1:0,8:9:21:216,21,0	0/0:3,0:3:9:0,9,97	1/1:0,1:1:3:30,3,0	1/1:0,13:13:39:394,39,0	1/1:0,4:4:12:121,12,0	0/0:11,0:11:33:0,33,353	1/1:0,14:14:42:436,42,0	1/1:0,3:3:9:94,9,0	0/0:13,0:13:36:0,36,390	1/1:0,4:4:12:120,12,0	1/1:0,18:18:48:517,48,0	0/1:1,2:3:23:52,0,23	0/0:5,0:5:12:0,12,139	./.:.:.:.:.	0/0:1,0:1:3:0,3,34	0/0:8,0:8:21:0,21,234	1/1:0,8:8:24:244,24,0	0/0:11,0:11:33:0,33,357	1/1:0,1:1:3:31,3,0	0/0:13,0:13:39:0,39,420	1/1:0,16:16:48:489,48,0	1/1:0,3:3:9:97,9,0	1/1:0,2:2:6:64,6,0	1/1:0,16:16:45:477,45,0	1/1:0,4:4:12:122,12,0	1/1:0,1:1:3:32,3,0	1/1:0,15:15:30:372,30,0	1/1:0,2:3:6:61,6,0	1/1:0,13:13:39:396,39,0	1/1:0,4:4:12:119,12,0	0/0:24,0:24:60:0,60,683	1/1:0,5:5:15:149,15,0	1/1:0,13:13:39:386,39,0	1/1:0,2:2:6:63,6,0	1/1:0,3:3:9:90,9,0	1/1:0,7:7:21:218,21,0	0/0:13,0:13:36:0,36,379	0/0:17,0:17:48:0,48,543	0/0:20,0:21:60:0,60,634	1/1:0,9:9:21:242,21,0	1/1:0,11:11:30:319,30,0	0/1:3,1:4:19:19,0,89	0/0:1,0:1:3:0,3,33	1/1:0,4:4:12:121,12,0	0/0:3,0:3:9:0,9,97	./.:.:.:.:.	1/1:0,11:11:33:341,33,0	0/0:2,0:2:6:0,6,67	0/0:7,0:7:21:0,21,219	1/1:0,2:2:6:60,6,0	0/0:5,0:5:15:0,15,160	0/0:3,0:3:9:0,9,99	1/1:0,5:5:15:154,15,0	0/0:4,0:4:12:0,12,127	1/1:0,5:5:15:152,15,0	1/1:0,5:5:15:144,15,0	1/1:0,6:6:18:186,18,0	1/1:0,3:3:9:95,9,0	1/1:0,4:4:9:105,9,0	0/0:7,0:7:15:0,15,175	1/1:0,4:4:12:122,12,0	1/1:0,4:4:12:124,12,0	0/0:3,0:3:9:0,9,97	0/0:1,0:1:3:0,3,32	0/0:1,0:1:3:0,3,31	1/1:0,1:1:3:32,3,0	0/0:4,0:4:12:0,12,122	0/0:7,0:7:21:0,21,218	0/0:4,0:4:12:0,12,124	0/0:1,0:1:3:0,3,30	0/0:6,0:6:18:0,18,199	1/1:0,1:1:3:31,3,0	0/0:2,0:2:6:0,6,63	1/1:0,7:7:21:211,21,0	0/0:4,0:4:12:0,12,126	./.:.:.:.:.	1/1:0,4:4:12:125,12,0	0/0:4,0:4:12:0,12,122	0/0:8,0:8:24:0,24,247	1/1:0,1:1:3:29,3,0	1/1:0,4:4:12:124,12,0	1/1:0,1:1:3:32,3,0	1/1:0,8:8:24:250,24,0	1/1:0,4:4:12:127,12,0	1/1:0,2:2:6:60,6,0	1/1:0,3:3:9:92,9,0	1/1:0,2:2:6:59,6,0	1/1:0,4:4:12:121,12,0	1/1:0,2:2:6:63,6,0	1/1:0,6:6:18:183,18,0	1/1:0,4:4:12:122,12,0	1/1:0,1:1:3:32,3,0	1/1:0,1:1:3:32,3,0	1/1:0,3:3:9:88,9,0	1/1:0,10:10:30:303,30,0	./.:.:.:.:.	1/1:0,2:2:6:61,6,0	1/1:0,3:3:9:94,9,0	1/1:0,1:1:3:32,3,0	1/1:0,2:2:6:62,6,0	0/0:2,0:2:6:0,6,63	1/1:0,2:2:6:61,6,0	1/1:0,3:3:9:96,9,0	1/1:0,4:4:12:122,12,0	1/1:0,7:7:18:202,18,0	1/1:0,3:3:9:97,9,0	1/1:0,11:11:30:318,30,0	1/1:0,10:10:30:290,30,0	1/1:0,9:9:24:258,24,0	1/1:0,2:2:6:59,6,0	0/0:6,0:6:18:0,18,185	0/0:2,0:2:6:0,6,63	1/1:0,5:5:15:158,15,0	1/1:0,3:3:9:93,9,0	0/0:2,0:2:6:0,6,63	0/0:4,0:4:12:0,12,123	1/1:0,9:9:24:264,24,0	1/1:0,3:3:6:76,6,0	1/1:0,5:5:12:131,12,0	0/0:5,0:5:15:0,15,158	0/0:6,0:6:18:0,18,190	0/0:6,0:6:18:0,18,185	0/0:3,0:3:9:0,9,94	./.:.:.:.:.	0/0:4,0:4:9:0,9,102	0/0:6,0:6:12:0,12,153	0/0:16,0:16:24:0,24,358	0/0:2,0:2:3:0,3,45	./.:.:.:.:.	0/0:7,0:7:18:0,18,201	0/0:34,0:34:99:0,102,1168
chr2	6960994	.	G	A	19134.8	.	AC=183;AF=0.726;AN=252;BaseQRankSum=-4.026;DP=914;Dels=0.00;FS=2.176;HaplotypeScore=0.1060;InbreedingCoeff=0.7099;MLEAC=186;MLEAF=0.738;MQ=59.79;MQ0=0;MQRankSum=0.921;QD=28.73;ReadPosRankSum=1.788	GT:AD:DP:GQ:PL	1/1:0,59:59:99:1841,177,0	1/1:0,20:20:54:590,54,0	1/1:0,19:19:57:571,57,0	1/1:0,33:33:99:996,99,0	1/1:0,15:15:45:457,45,0	0/0:11,0:11:30:0,30,316	1/1:0,15:15:39:422,39,0	1/1:0,4:4:12:129,12,0	0/1:1,1:2:26:29,0,26	1/1:0,22:22:63:650,63,0	./.:.:.:.:.	0/0:17,0:17:45:0,45,495	1/1:0,10:10:30:314,30,0	1/1:0,2:2:6:70,6,0	1/1:0,13:13:39:407,39,0	1/1:0,15:15:45:461,45,0	1/1:0,15:15:39:425,39,0	1/1:0,5:5:15:157,15,0	0/0:5,0:5:15:0,15,157	0/0:8,0:8:18:0,18,216	./.:.:.:.:.	0/0:22,0:22:63:0,63,661	1/1:0,19:19:57:590,57,0	0/0:23,0:23:60:0,60,666	1/1:0,2:2:6:63,6,0	0/0:27,0:27:81:0,81,858	1/1:0,17:17:48:498,48,0	1/1:0,6:6:15:158,15,0	1/1:0,5:5:15:165,15,0	1/1:0,18:18:54:541,54,0	1/1:0,3:3:9:89,9,0	1/1:0,3:3:9:101,9,0	1/1:0,17:17:42:480,42,0	1/1:0,2:2:6:67,6,0	1/1:0,14:14:39:416,39,0	1/1:0,4:4:12:124,12,0	0/0:21,0:21:51:0,51,583	1/1:0,11:11:33:329,33,0	1/1:0,6:6:18:188,18,0	1/1:0,1:1:3:32,3,0	1/1:0,4:4:12:128,12,0	1/1:0,11:11:30:304,30,0	1/1:0,10:10:27:293,27,0	0/0:10,0:10:30:0,30,307	0/0:10,0:10:30:0,30,308	1/1:0,22:22:63:667,63,0	0/1:1,6:7:11:163,0,11	0/1:2,1:3:24:24,0,58	1/1:0,2:2:6:58,6,0	1/1:0,6:6:18:183,18,0	0/0:1,0:1:3:0,3,32	1/1:0,4:4:9:107,9,0	1/1:0,5:5:15:155,15,0	0/0:1,0:1:3:0,3,32	0/0:5,0:5:15:0,15,153	1/1:0,4:4:12:124,12,0	0/0:4,0:4:9:0,9,106	0/0:3,0:3:9:0,9,95	./.:.:.:.:.	0/0:5,0:5:15:0,15,160	1/1:0,3:3:9:89,9,0	1/1:0,2:2:6:61,6,0	1/1:0,2:2:6:57,6,0	1/1:0,3:3:9:90,9,0	1/1:0,3:3:9:94,9,0	1/1:0,4:4:12:126,12,0	./.:.:.:.:.	1/1:0,4:4:12:124,12,0	1/1:0,7:7:21:222,21,0	1/1:0,6:6:18:192,18,0	./.:.:.:.:.	0/0:2,0:2:6:0,6,63	0/0:1,0:1:3:0,3,31	0/0:6,0:6:18:0,18,191	0/0:6,0:6:18:0,18,188	0/0:3,0:3:9:0,9,97	0/0:5,0:5:15:0,15,149	0/1:1,1:2:23:26,0,23	0/0:1,0:1:3:0,3,32	1/1:0,5:5:15:152,15,0	0/0:1,0:1:3:0,3,31	1/1:0,3:3:9:93,9,0	1/1:0,7:7:21:227,21,0	0/0:6,0:6:18:0,18,185	0/0:3,0:3:9:0,9,93	1/1:0,5:5:15:162,15,0	./.:.:.:.:.	1/1:0,5:5:15:161,15,0	1/1:0,2:2:6:63,6,0	1/1:0,5:5:12:130,12,0	1/1:0,5:5:15:149,15,0	1/1:0,4:4:12:123,12,0	1/1:0,1:1:3:34,3,0	1/1:0,3:3:9:88,9,0	1/1:0,3:3:9:99,9,0	./.:.:.:.:.	1/1:0,6:6:18:194,18,0	1/1:0,3:3:9:86,9,0	1/1:0,1:1:3:29,3,0	1/1:0,2:2:6:64,6,0	1/1:0,6:6:18:189,18,0	1/1:0,5:5:15:153,15,0	1/1:0,2:2:6:59,6,0	1/1:0,2:2:6:59,6,0	1/1:0,5:5:15:157,15,0	1/1:0,6:6:18:184,18,0	1/1:0,2:2:6:64,6,0	1/1:0,3:3:9:93,9,0	1/1:0,4:4:12:128,12,0	1/1:0,1:1:3:29,3,0	1/1:0,7:7:21:203,21,0	1/1:0,4:4:12:133,12,0	1/1:0,9:9:27:271,27,0	1/1:0,4:4:12:119,12,0	1/1:0,3:3:9:90,9,0	1/1:0,5:5:15:152,15,0	1/1:0,5:5:15:149,15,0	0/0:3,0:3:9:0,9,93	1/1:0,2:2:6:65,6,0	1/1:0,3:3:9:92,9,0	0/0:4,0:4:12:0,12,121	0/0:7,0:7:21:0,21,224	1/1:0,5:5:15:158,15,0	1/1:0,5:5:15:149,15,0	1/1:0,2:2:6:57,6,0	./.:.:.:.:.	./.:.:.:.:.	0/0:2,0:2:6:0,6,67	0/0:6,0:6:18:0,18,195	1/1:0,4:4:6:89,6,0	1/1:0,3:3:6:74,6,0	./.:.:.:.:.	0/1:4,2:6:33:33,0,96	1/1:0,8:8:12:166,12,0	./.:.:.:.:.	1/1:0,4:4:6:75,6,0	0/0:19,0:19:57:0,57,634
chr2	6962299	.	C	T	1261.75	.	AC=17;AF=0.065;AN=262;BaseQRankSum=-1.978;DP=1018;Dels=0.00;FS=3.183;HaplotypeScore=0.2159;InbreedingCoeff=0.2313;MLEAC=15;MLEAF=0.057;MQ=44.87;MQ0=12;MQRankSum=1.246;QD=17.28;ReadPosRankSum=-2.096	GT:AD:DP:GQ:PL	0/0:81,0:81:99:0,204,2127	0/0:24,0:25:60:0,60,652	0/0:23,0:23:60:0,60,641	0/0:39,0:39:99:0,108,1154	1/1:3,13:16:4:352,4,0	0/0:13,0:13:27:0,27,304	0/1:1,6:7:12:134,0,12	0/0:9,0:9:24:0,24,268	0/0:5,0:5:15:0,15,159	0/0:14,0:14:39:0,39,410	0/0:6,0:6:12:0,12,134	0/0:10,0:11:30:0,30,317	0/0:17,0:17:39:0,39,418	0/0:1,0:1:3:0,3,31	0/0:15,0:15:33:0,33,363	0/0:17,0:17:48:0,48,503	0/0:20,0:20:51:0,51,523	0/0:2,0:2:6:0,6,66	0/0:2,0:2:6:0,6,63	0/0:2,0:2:3:0,3,30	0/0:4,0:4:9:0,9,91	0/0:5,0:5:12:0,12,126	0/0:14,0:14:39:0,39,416	0/0:26,0:26:63:0,63,665	0/0:3,0:3:9:0,9,97	0/0:20,0:20:60:0,60,639	0/0:12,0:12:33:0,33,366	0/0:4,0:4:12:0,12,133	0/0:1,0:1:3:0,3,30	0/0:17,0:17:51:0,51,544	0/1:2,2:4:50:50,0,58	1/1:0,3:3:9:99,9,0	0/0:17,0:17:42:0,42,440	0/0:1,0:1:3:0,3,34	0/0:9,0:9:27:0,27,278	0/0:5,0:5:9:0,9,96	0/0:21,0:21:51:0,51,552	0/0:9,0:9:21:0,21,218	1/1:1,6:7:18:193,18,0	0/0:1,0:1:3:0,3,35	0/1:3,5:8:76:142,0,76	0/0:19,0:19:51:0,51,554	0/0:13,0:13:36:0,36,381	0/0:15,0:15:33:0,33,345	0/0:19,0:19:45:0,45,487	0/0:19,0:19:48:0,48,513	0/0:13,0:13:36:0,36,405	0/0:7,0:7:18:0,18,179	./.:.:.:.:.	0/0:3,0:3:9:0,9,98	0/0:3,0:3:9:0,9,94	0/0:3,0:3:9:0,9,92	0/0:6,0:6:15:0,15,164	0/0:3,0:3:6:0,6,63	0/0:6,0:6:15:0,15,158	0/0:3,0:3:9:0,9,97	0/0:4,0:4:9:0,9,92	0/0:7,0:7:18:0,18,189	0/0:1,0:1:3:0,3,33	0/0:9,0:9:27:0,27,286	./.:.:.:.:.	0/0:6,0:6:12:0,12,124	0/0:4,0:4:12:0,12,118	1/1:0,6:6:18:194,18,0	0/0:6,0:6:18:0,18,192	0/0:1,0:1:3:0,3,32	0/1:1,3:4:20:81,0,20	0/0:6,0:6:15:0,15,163	0/0:3,0:3:9:0,9,95	0/0:4,0:4:12:0,12,127	0/0:4,0:4:12:0,12,127	0/0:4,0:4:6:0,6,67	0/0:1,0:1:3:0,3,25	0/0:6,0:6:18:0,18,188	0/0:4,0:4:12:0,12,126	0/0:1,0:1:3:0,3,33	0/0:3,0:3:9:0,9,89	0/0:3,0:3:6:0,6,62	0/0:4,0:4:12:0,12,131	0/0:6,0:6:12:0,12,122	0/0:1,0:1:3:0,3,32	0/0:1,0:1:3:0,3,32	0/0:6,0:6:18:0,18,195	0/0:4,0:4:12:0,12,130	0/0:5,0:5:15:0,15,161	0/0:7,0:7:18:0,18,196	0/0:1,0:1:3:0,3,34	0/0:5,0:5:15:0,15,162	0/0:5,0:5:15:0,15,150	0/0:10,0:10:27:0,27,291	./.:.:.:.:.	0/0:8,0:8:21:0,21,221	0/0:5,0:5:15:0,15,158	0/0:2,0:2:6:0,6,65	./.:.:.:.:.	0/1:4,1:5:20:20,0,86	0/0:5,0:5:12:0,12,126	0/0:4,0:4:9:0,9,88	0/0:6,0:6:18:0,18,187	0/0:2,0:2:6:0,6,64	0/0:9,0:9:27:0,27,290	0/0:3,0:3:9:0,9,98	./.:.:.:.:.	0/0:1,0:1:3:0,3,29	0/0:1,0:1:3:0,3,35	0/0:5,0:5:12:0,12,135	0/0:5,0:5:15:0,15,169	0/0:5,0:5:15:0,15,164	0/0:9,0:9:27:0,27,286	0/0:3,0:3:3:0,3,32	0/0:5,0:5:15:0,15,154	0/0:9,0:9:27:0,27,288	0/0:4,0:4:12:0,12,132	0/1:4,3:7:75:75,0,109	1/1:0,3:3:9:92,9,0	0/1:1,2:3:23:56,0,23	0/0:5,0:5:15:0,15,162	./.:.:.:.:.	0/0:3,0:3:6:0,6,61	0/0:3,0:3:6:0,6,63	0/0:7,0:7:15:0,15,164	0/0:9,0:9:27:0,27,276	0/0:1,0:1:3:0,3,30	0/0:4,0:4:6:0,6,67	0/0:6,0:6:6:0,6,64	0/0:2,0:2:3:0,3,45	0/0:6,0:6:18:0,18,195	0/0:8,0:8:21:0,21,230	0/0:4,0:4:12:0,12,127	0/0:2,0:2:6:0,6,63	0/0:2,0:2:3:0,3,45	0/0:2,0:2:3:0,3,45	0/0:3,0:3:6:0,6,76	0/0:4,0:4:9:0,9,92	0/0:2,0:2:3:0,3,45	0/0:8,1:9:14:0,14,145	0/0:37,0:37:72:0,72,825
chr2	6962980	.	A	C	1136.36	.	AC=15;AF=0.058;AN=258;BaseQRankSum=0.739;DP=1386;Dels=0.00;FS=0.000;HaplotypeScore=0.1322;InbreedingCoeff=0.3981;MLEAC=11;MLEAF=0.043;MQ=41.02;MQ0=37;MQRankSum=2.815;QD=19.26;ReadPosRankSum=0.761	GT:AD:DP:GQ:PL	0/0:88,0:88:99:0,220,2333	0/0:24,0:24:69:0,69,716	0/0:29,0:29:72:0,72,780	0/0:77,0:77:99:0,189,1910	0/0:19,0:19:30:0,30,316	0/0:26,0:26:63:0,63,658	0/0:30,0:30:84:0,84,847	0/0:3,0:3:3:0,3,32	./.:.:.:.:.	0/0:29,0:29:81:0,81,814	0/0:5,0:5:6:0,6,67	0/0:20,0:20:51:0,51,531	0/0:20,0:20:36:0,36,387	1/1:2,1:3:3:31,3,0	0/0:24,0:24:66:0,66,705	0/0:26,0:26:69:0,69,731	0/0:34,0:34:81:0,81,823	0/0:3,0:3:9:0,9,93	0/0:12,0:12:33:0,33,342	0/0:4,0:4:12:0,12,118	0/0:4,0:4:9:0,9,97	0/0:18,0:18:45:0,45,467	0/0:23,0:23:57:0,57,577	0/0:31,0:31:72:0,72,751	1/1:2,2:4:6:64,6,0	0/0:26,0:26:60:0,60,645	0/0:16,0:16:42:0,42,461	./.:.:.:.:.	./.:.:.:.:.	0/0:29,0:29:72:0,72,749	0/0:8,0:8:12:0,12,137	0/0:6,0:6:15:0,15,163	1/1:5,25:30:69:748,69,0	0/0:3,0:3:6:0,6,66	0/0:26,0:26:66:0,66,680	0/0:7,0:7:18:0,18,188	0/0:21,0:21:42:0,42,434	0/0:16,0:16:42:0,42,430	0/0:21,0:21:51:0,51,536	0/0:1,0:1:3:0,3,24	0/0:8,0:8:15:0,15,162	0/0:23,0:23:63:0,63,649	0/0:15,0:15:30:0,30,302	0/0:24,0:24:60:0,60,633	0/0:26,0:26:57:0,57,581	0/0:24,0:24:63:0,63,651	0/0:12,0:12:27:0,27,283	0/0:3,0:3:3:0,3,33	0/0:7,0:7:15:0,15,154	0/0:5,0:5:12:0,12,125	0/0:1,0:1:3:0,3,32	0/0:2,0:2:3:0,3,31	0/0:8,0:8:21:0,21,207	0/0:3,0:3:9:0,9,93	0/0:2,0:2:6:0,6,62	0/0:3,0:3:3:0,3,33	0/0:7,0:7:21:0,21,215	0/0:5,0:5:12:0,12,126	0/0:5,0:5:12:0,12,137	0/0:4,0:4:12:0,12,127	0/0:6,0:6:15:0,15,152	0/0:3,0:3:9:0,9,95	0/0:17,0:17:42:0,42,439	0/0:2,0:2:6:0,6,63	0/0:6,0:6:15:0,15,155	0/0:4,0:4:12:0,12,126	0/0:4,0:4:12:0,12,124	0/0:9,0:9:21:0,21,213	./.:.:.:.:.	0/0:3,0:3:9:0,9,89	0/0:1,0:1:3:0,3,32	0/0:1,0:1:3:0,3,32	0/0:2,0:2:6:0,6,64	0/0:6,0:6:9:0,9,92	0/0:6,0:6:6:0,6,78	0/0:2,0:2:3:0,3,32	0/0:6,0:6:15:0,15,154	0/0:6,0:6:15:0,15,150	0/0:4,0:4:12:0,12,125	0/0:3,0:3:9:0,9,97	0/0:3,0:3:3:0,3,33	0/0:3,0:3:6:0,6,61	0/0:3,0:3:6:0,6,64	0/0:7,0:7:12:0,12,126	0/0:3,0:3:9:0,9,95	1/1:1,1:2:3:32,3,0	0/0:6,0:6:12:0,12,121	0/0:7,0:7:12:0,12,117	0/0:5,0:5:12:0,12,126	0/0:4,0:4:6:0,6,65	0/0:1,0:1:3:0,3,32	1/1:0,5:5:15:156,15,0	0/0:3,1:4:9:0,9,94	0/0:2,0:2:6:0,6,62	0/0:2,0:2:6:0,6,61	0/0:3,0:3:9:0,9,86	0/0:4,0:4:12:0,12,131	1/1:0,4:4:9:97,9,0	1/1:0,2:2:6:63,6,0	0/0:3,0:3:6:0,6,55	0/0:6,0:6:6:0,6,62	0/0:4,0:4:9:0,9,95	0/0:6,0:6:9:0,9,97	0/0:4,0:4:12:0,12,126	./.:.:.:.:.	0/0:5,0:5:12:0,12,138	0/0:7,0:7:15:0,15,159	0/0:13,0:13:33:0,33,336	0/0:1,0:1:3:0,3,31	0/0:7,0:7:15:0,15,154	0/1:4,5:9:13:139,0,13	0/0:1,0:1:3:0,3,32	0/0:13,0:13:33:0,33,348	0/0:8,0:8:21:0,21,212	0/0:2,0:2:3:0,3,32	0/0:8,0:8:15:0,15,153	0/0:8,0:8:18:0,18,192	0/0:9,0:9:15:0,15,155	0/0:3,0:3:6:0,6,61	0/0:7,0:7:12:0,12,126	0/0:15,0:15:30:0,30,331	0/0:14,0:14:36:0,36,377	0/0:7,0:7:12:0,12,141	0/0:7,0:7:21:0,21,223	0/0:7,0:7:18:0,18,189	./.:.:.:.:.	0/0:6,0:6:12:0,12,122	0/0:7,0:7:18:0,18,190	0/0:3,0:3:6:0,6,63	./.:.:.:.:.	0/0:3,0:3:6:0,6,75	./.:.:.:.:.	0/0:10,0:10:18:0,18,242	0/0:3,0:3:6:0,6,75	0/0:2,1:3:3:0,3,45	0/0:4,0:4:3:0,3,45	0/0:46,0:46:99:0,102,1137
chr2	6967487	.	G	A	3363.54	.	AC=58;AF=0.248;AN=234;BaseQRankSum=-4.415;DP=760;Dels=0.00;FS=6.435;HaplotypeScore=0.1135;InbreedingCoeff=0.5897;MLEAC=50;MLEAF=0.214;MQ=31.93;MQ0=46;MQRankSum=-1.904;QD=18.79;ReadPosRankSum=-0.144	GT:AD:DP:GQ:PL	1/1:0,40:40:84:893,84,0	0/0:16,1:17:9:0,9,349	0/0:13,0:13:30:0,30,333	0/0:40,0:40:99:0,105,1102	0/0:8,0:8:15:0,15,151	0/0:11,0:11:18:0,18,188	0/0:12,0:12:33:0,33,352	0/0:1,0:1:3:0,3,32	0/0:1,0:1:3:0,3,28	1/1:0,18:18:48:483,48,0	1/1:1,1:2:3:32,3,0	0/0:12,0:12:27:0,27,280	0/0:7,0:7:15:0,15,156	0/0:3,0:3:9:0,9,94	0/0:19,0:19:42:0,42,459	1/1:0,14:14:36:367,36,0	1/1:0,12:12:18:182,18,0	0/0:2,2:4:6:0,6,58	0/0:5,0:5:6:0,6,62	0/0:4,0:4:12:0,12,123	0/0:2,0:2:6:0,6,61	0/0:7,0:7:21:0,21,224	0/0:12,0:12:27:0,27,291	0/0:14,0:14:39:0,39,416	0/0:2,0:2:6:0,6,65	0/0:14,0:14:39:0,39,421	0/0:4,0:4:9:0,9,99	1/1:0,4:4:12:126,12,0	./.:.:.:.:.	1/1:0,13:13:27:287,27,0	0/0:1,0:1:3:0,3,33	./.:.:.:.:.	0/0:10,0:10:24:0,24,252	./.:.:.:.:.	0/0:8,0:8:18:0,18,189	0/1:4,2:6:48:48,0,88	0/0:14,0:15:21:0,21,221	1/1:0,9:9:18:176,18,0	0/0:13,0:13:27:0,27,283	1/1:0,2:2:6:63,6,0	./.:.:.:.:.	0/0:14,0:14:18:0,18,197	0/0:21,0:21:30:0,30,312	0/0:7,0:7:12:0,12,131	0/0:12,0:12:33:0,33,357	0/0:16,0:16:30:0,30,321	0/0:13,0:13:33:0,33,353	0/0:3,0:3:6:0,6,65	./.:.:.:.:.	0/0:4,0:4:9:0,9,97	0/0:1,0:1:3:0,3,31	1/1:0,2:2:3:32,3,0	./.:.:.:.:.	0/0:4,0:4:12:0,12,128	0/0:4,0:4:6:0,6,61	1/1:0,4:4:6:61,6,0	0/0:5,0:5:15:0,15,153	0/0:2,0:2:6:0,6,61	1/1:0,3:3:3:31,3,0	0/0:3,0:3:6:0,6,62	1/1:0,1:1:3:31,3,0	1/1:0,2:2:3:32,3,0	1/1:0,4:4:6:59,6,0	0/0:4,0:4:9:0,9,95	0/0:6,0:6:12:0,12,130	0/0:4,0:4:12:0,12,126	0/0:3,0:3:6:0,6,65	1/1:0,2:2:3:32,3,0	./.:.:.:.:.	./.:.:.:.:.	0/0:4,0:4:6:0,6,62	./.:.:.:.:.	./.:.:.:.:.	0/0:4,0:4:9:0,9,94	./.:.:.:.:.	./.:.:.:.:.	0/0:1,0:1:3:0,3,32	0/0:5,0:5:9:0,9,97	0/0:5,0:5:9:0,9,97	0/0:6,0:6:18:0,18,191	./.:.:.:.:.	./.:.:.:.:.	0/0:4,0:4:12:0,12,124	./.:.:.:.:.	0/0:2,0:2:3:0,3,32	0/0:5,0:5:12:0,12,126	1/1:0,3:3:9:92,9,0	0/0:8,0:8:18:0,18,197	1/1:0,4:4:3:31,3,0	1/1:0,2:2:6:62,6,0	1/1:0,3:3:3:31,3,0	0/0:3,0:3:9:0,9,97	0/0:3,0:3:3:0,3,32	1/1:0,1:1:3:32,3,0	1/1:0,2:2:6:63,6,0	./.:.:.:.:.	1/1:2,1:3:3:33,3,0	0/0:1,0:1:3:0,3,32	0/0:2,0:2:6:0,6,65	./.:.:.:.:.	0/0:4,0:4:12:0,12,116	1/1:0,3:3:9:96,9,0	1/1:0,5:5:15:152,15,0	0/0:2,0:2:6:0,6,66	0/0:3,0:3:6:0,6,63	0/0:1,0:1:3:0,3,32	0/0:1,0:1:3:0,3,28	./.:.:.:.:.	1/1:1,2:3:6:61,6,0	0/0:4,0:4:6:0,6,63	0/0:8,0:8:21:0,21,226	1/1:1,2:3:6:60,6,0	1/1:0,3:3:6:64,6,0	0/1:2,4:6:48:80,0,48	0/0:7,0:7:15:0,15,162	0/0:2,0:2:6:0,6,65	0/0:2,0:2:3:0,3,33	./.:.:.:.:.	0/0:3,0:3:3:0,3,32	0/0:4,0:4:9:0,9,89	0/0:4,0:4:6:0,6,64	0/0:6,0:6:15:0,15,158	0/0:10,0:10:18:0,18,195	0/0:4,0:4:9:0,9,97	0/0:4,0:4:6:0,6,60	0/0:2,0:2:3:0,3,32	0/0:3,0:3:6:0,6,64	0/0:3,0:3:9:0,9,95	0/0:3,0:3:6:0,6,65	0/0:2,0:2:3:0,3,45	0/0:3,0:3:3:0,3,26	0/0:2,0:2:3:0,3,45	0/0:7,0:7:6:0,6,76	0/0:4,0:4:9:0,9,110	./.:.:.:.:.	0/0:2,0:2:3:0,3,45	0/0:17,0:17:30:0,30,334
chr2	6967582	.	C	T	2335.34	.	AC=28;AF=0.109;AN=258;BaseQRankSum=0.295;DP=874;Dels=0.00;FS=0.879;HaplotypeScore=0.1077;InbreedingCoeff=0.6038;MLEAC=24;MLEAF=0.093;MQ=43.90;MQ0=5;MQRankSum=-1.596;QD=27.16;ReadPosRankSum=-1.252	GT:AD:DP:GQ:PL	0/0:51,0:51:99:0,150,1556	1/1:0,27:27:81:852,81,0	0/0:9,0:9:24:0,24,249	0/0:39,0:40:99:0,111,1157	0/0:11,0:11:30:0,30,312	1/1:0,4:4:12:124,12,0	0/0:16,0:16:42:0,42,421	0/0:3,0:3:9:0,9,92	0/0:4,0:4:12:0,12,117	0/0:15,0:15:42:0,42,449	0/0:3,0:3:9:0,9,95	0/0:19,0:19:54:0,54,570	0/0:16,0:16:45:0,45,485	./.:.:.:.:.	0/0:13,0:13:39:0,39,403	0/0:17,0:17:51:0,51,513	0/0:13,0:13:39:0,39,403	0/0:2,0:2:6:0,6,60	1/1:0,2:2:6:60,6,0	0/0:5,0:5:15:0,15,152	0/0:3,0:3:9:0,9,96	0/0:11,0:11:33:0,33,344	1/1:0,12:12:36:375,36,0	0/0:14,0:14:42:0,42,430	0/0:3,0:3:9:0,9,96	0/0:17,0:17:45:0,45,483	0/0:15,0:15:45:0,45,462	0/0:3,0:3:9:0,9,95	0/0:3,0:3:9:0,9,93	0/0:13,0:13:39:0,39,410	0/0:5,0:5:15:0,15,153	0/0:3,0:3:9:0,9,97	0/0:8,0:8:24:0,24,249	0/0:1,0:1:3:0,3,32	0/0:23,0:23:69:0,69,698	0/0:2,0:2:6:0,6,57	0/0:12,0:12:33:0,33,350	0/0:7,0:7:21:0,21,210	0/0:14,0:14:42:0,42,429	0/0:1,0:1:3:0,3,32	0/0:3,0:3:9:0,9,89	0/0:11,0:11:33:0,33,345	0/0:17,0:17:51:0,51,529	0/0:17,0:17:51:0,51,531	0/0:15,0:15:45:0,45,451	0/0:16,0:17:42:0,42,468	0/0:9,0:9:21:0,21,231	0/0:5,0:5:15:0,15,154	0/0:2,0:2:3:0,3,45	0/0:2,0:2:6:0,6,60	./.:.:.:.:.	0/0:1,0:1:3:0,3,33	0/0:4,0:4:12:0,12,127	0/0:6,0:6:18:0,18,184	0/0:3,0:3:9:0,9,95	0/0:7,0:7:21:0,21,221	0/0:5,0:5:15:0,15,153	0/0:3,0:3:9:0,9,95	./.:.:.:.:.	0/0:3,0:3:9:0,9,92	0/0:1,0:1:3:0,3,31	0/0:1,0:1:3:0,3,31	0/0:4,0:4:9:0,9,92	0/0:5,0:5:15:0,15,157	0/0:3,0:3:9:0,9,93	0/0:4,0:4:12:0,12,126	0/0:3,0:3:9:0,9,95	0/0:5,0:5:15:0,15,147	0/0:3,0:3:9:0,9,95	0/0:2,0:2:6:0,6,61	0/0:2,0:2:6:0,6,62	0/0:1,0:1:3:0,3,30	0/0:1,0:1:3:0,3,31	0/0:5,0:5:15:0,15,149	./.:.:.:.:.	0/0:1,0:1:3:0,3,31	0/0:2,0:2:6:0,6,64	0/0:1,0:1:3:0,3,32	0/0:4,0:4:12:0,12,122	1/1:0,6:6:18:185,18,0	0/0:2,0:2:6:0,6,61	0/0:3,0:3:9:0,9,95	0/0:5,0:5:15:0,15,145	0/0:1,0:1:3:0,3,33	1/1:0,4:4:12:124,12,0	0/0:6,0:6:18:0,18,183	0/0:4,0:4:12:0,12,126	0/0:7,0:7:21:0,21,221	0/0:5,0:5:15:0,15,156	0/0:3,0:3:9:0,9,97	0/0:1,0:1:3:0,3,32	0/0:8,0:8:24:0,24,254	0/0:2,0:2:6:0,6,63	0/0:2,0:2:6:0,6,59	0/0:3,0:3:9:0,9,89	0/0:3,0:3:9:0,9,88	0/0:7,0:7:21:0,21,220	0/0:3,0:3:9:0,9,97	0/0:2,0:2:6:0,6,63	0/0:2,0:2:6:0,6,64	0/0:4,0:4:9:0,9,87	./.:.:.:.:.	0/0:4,0:4:12:0,12,127	1/1:0,2:2:6:63,6,0	1/1:0,1:1:3:31,3,0	1/1:0,9:9:24:260,24,0	1/1:0,4:4:12:126,12,0	0/0:6,0:6:15:0,15,164	0/0:5,0:5:15:0,15,158	./.:.:.:.:.	0/0:9,0:9:27:0,27,275	0/0:5,0:5:15:0,15,160	0/0:6,0:6:18:0,18,187	0/0:8,0:8:24:0,24,245	0/0:6,0:6:18:0,18,185	0/0:2,0:2:6:0,6,59	0/0:7,0:7:18:0,18,178	1/1:0,2:2:6:62,6,0	0/0:5,0:5:12:0,12,137	1/1:0,5:5:15:156,15,0	0/0:3,0:3:9:0,9,99	0/0:7,0:7:21:0,21,214	1/1:0,6:6:18:182,18,0	1/1:0,2:2:6:63,6,0	0/0:6,0:6:18:0,18,180	0/0:2,0:2:6:0,6,61	0/0:6,0:6:15:0,15,161	0/0:4,0:4:12:0,12,124	./.:.:.:.:.	0/0:2,0:2:3:0,3,45	./.:.:.:.:.	0/0:2,0:2:3:0,3,45	0/0:2,0:3:3:0,3,45	0/0:8,0:8:18:0,18,215	0/0:2,0:2:3:0,3,45	0/0:5,0:5:15:0,15,152	0/0:29,0:29:81:0,81,903
chr2	6967769	.	T	G	3566.05	.	AC=44;AF=0.177;AN=248;BaseQRankSum=2.242;DP=920;Dels=0.00;FS=0.746;HaplotypeScore=0.0211;InbreedingCoeff=0.6528;MLEAC=42;MLEAF=0.169;MQ=35.11;MQ0=41;MQRankSum=-0.508;QD=25.84;ReadPosRankSum=1.186	GT:AD:DP:GQ:PL	0/0:48,0:48:99:0,117,1235	0/0:22,0:22:57:0,57,603	0/0:22,0:22:66:0,66,672	0/0:39,0:39:99:0,111,1116	0/0:13,0:13:24:0,24,260	0/0:15,0:15:36:0,36,366	0/0:18,0:18:48:0,48,501	0/0:1,0:1:3:0,3,27	0/0:1,0:1:3:0,3,28	0/0:24,0:24:63:0,63,675	./.:.:.:.:.	1/1:0,12:12:33:350,33,0	0/0:18,0:18:39:0,39,410	0/0:3,0:3:9:0,9,91	0/0:20,0:20:39:0,39,450	0/0:17,0:17:48:0,48,501	0/0:19,0:19:51:0,51,551	0/0:5,0:5:9:0,9,87	0/0:7,0:7:15:0,15,174	1/1:0,5:5:15:158,15,0	0/0:3,0:3:9:0,9,95	1/1:0,7:7:18:201,18,0	0/0:20,0:20:45:0,45,510	1/1:0,20:20:57:631,57,0	0/0:1,0:1:3:0,3,34	0/0:11,0:11:30:0,30,310	0/0:11,0:11:30:0,30,313	0/0:2,0:2:6:0,6,63	0/0:3,0:3:9:0,9,95	0/0:15,0:15:45:0,45,467	0/0:4,0:4:9:0,9,95	0/0:2,0:2:6:0,6,62	0/0:8,0:8:21:0,21,209	0/0:1,0:1:3:0,3,28	0/0:20,0:20:60:0,60,618	0/0:6,0:6:15:0,15,148	0/0:21,0:21:51:0,51,538	0/0:13,0:13:39:0,39,392	0/0:12,0:12:33:0,33,336	0/0:1,0:1:3:0,3,28	0/0:2,0:2:3:0,3,28	0/0:14,0:14:39:0,39,406	0/0:25,0:25:66:0,66,677	1/1:0,19:19:54:558,54,0	1/1:0,11:11:24:252,24,0	0/0:15,0:15:36:0,36,399	0/0:14,0:14:39:0,39,404	1/1:0,1:1:3:31,3,0	0/0:1,0:1:3:0,3,32	0/0:4,0:4:12:0,12,123	./.:.:.:.:.	0/0:1,0:1:3:0,3,30	0/0:5,0:5:15:0,15,156	./.:.:.:.:.	1/1:0,3:3:9:94,9,0	0/0:3,0:3:3:0,3,28	1/1:0,9:9:27:278,27,0	1/1:0,5:5:12:133,12,0	0/0:1,0:1:3:0,3,32	1/1:0,5:5:15:161,15,0	0/0:1,0:1:3:0,3,32	0/0:1,0:1:3:0,3,30	0/0:4,0:4:9:0,9,90	0/0:6,0:6:18:0,18,191	0/0:9,0:9:27:0,27,282	0/0:5,0:5:12:0,12,126	./.:.:.:.:.	0/0:4,0:4:12:0,12,124	0/0:4,0:4:12:0,12,117	./.:.:.:.:.	0/0:5,0:5:6:0,6,64	0/0:3,0:3:6:0,6,65	1/1:0,2:2:6:63,6,0	1/1:0,4:4:12:126,12,0	./.:.:.:.:.	1/1:0,4:4:6:61,6,0	0/0:4,0:4:12:0,12,122	1/1:0,3:3:9:95,9,0	1/1:0,3:3:6:63,6,0	0/0:1,0:1:3:0,3,30	1/1:0,4:4:12:128,12,0	0/0:1,0:1:3:0,3,32	0/0:2,0:2:6:0,6,63	0/0:4,0:4:12:0,12,126	0/0:4,0:4:9:0,9,94	0/0:4,0:4:9:0,9,97	./.:.:.:.:.	0/0:2,0:2:3:0,3,32	0/0:3,0:3:9:0,9,97	0/0:3,0:3:3:0,3,33	0/0:3,0:3:6:0,6,60	0/0:3,0:3:9:0,9,90	./.:.:.:.:.	0/0:3,0:3:9:0,9,95	./.:.:.:.:.	0/0:1,0:1:3:0,3,28	0/0:6,0:6:12:0,12,128	0/0:1,0:1:3:0,3,32	./.:.:.:.:.	0/0:3,0:3:6:0,6,76	0/0:4,0:4:6:0,6,57	0/0:2,0:2:6:0,6,61	0/0:3,0:3:9:0,9,89	0/0:2,0:2:3:0,3,30	0/0:6,0:6:18:0,18,186	0/0:3,0:3:6:0,6,61	0/0:5,0:5:15:0,15,137	0/0:6,0:6:15:0,15,151	0/0:3,0:3:9:0,9,97	0/0:3,0:3:3:0,3,29	0/0:4,0:4:12:0,12,120	0/0:3,0:3:9:0,9,97	0/0:10,0:10:21:0,21,228	0/0:8,0:8:18:0,18,185	0/0:6,0:6:12:0,12,152	0/0:4,0:4:6:0,6,59	0/0:5,0:5:15:0,15,157	0/0:4,0:4:12:0,12,120	0/0:2,0:2:6:0,6,60	0/0:2,0:2:6:0,6,61	1/1:0,3:3:9:96,9,0	1/1:0,4:4:12:129,12,0	0/0:12,0:12:33:0,33,342	0/0:6,0:6:18:0,18,187	0/0:4,0:4:6:0,6,63	1/1:0,5:5:15:158,15,0	1/1:0,2:2:3:34,3,0	1/1:0,7:7:18:195,18,0	./.:.:.:.:.	0/0:2,0:2:3:0,3,45	./.:.:.:.:.	./.:.:.:.:.	0/0:3,0:3:3:0,3,45	0/0:5,0:5:12:0,12,125	0/0:7,0:7:15:0,15,179	0/0:2,0:2:6:0,6,62	0/0:29,0:29:57:0,57,601
chr2	6967961	.	T	C	89.83	.	AC=8;AF=0.054;AN=148;DP=635;Dels=0.00;FS=0.000;HaplotypeScore=0.0262;InbreedingCoeff=0.1020;MLEAC=6;MLEAF=0.041;MQ=15.75;MQ0=75;QD=4.28	GT:AD:DP:GQ:PL	0/0:31,0:31:12:0,12,128	0/0:15,0:15:6:0,6,62	0/0:17,0:17:18:0,18,189	0/0:30,0:30:21:0,21,219	./.:.:.:.:.	0/0:4,0:4:3:0,3,32	0/0:9,0:9:3:0,3,32	./.:.:.:.:.	0/0:2,0:2:3:0,3,33	0/0:15,0:15:12:0,12,130	./.:.:.:.:.	0/0:8,0:8:9:0,9,95	0/0:15,0:15:21:0,21,222	./.:.:.:.:.	1/1:0,7:7:3:22,3,0	0/0:7,0:7:3:0,3,32	0/0:12,0:12:9:0,9,97	./.:.:.:.:.	0/0:7,0:7:3:0,3,30	0/0:4,0:4:3:0,3,32	./.:.:.:.:.	./.:.:.:.:.	./.:.:.:.:.	0/0:18,0:18:9:0,9,92	./.:.:.:.:.	0/0:7,0:7:3:0,3,35	0/0:6,0:6:6:0,6,67	./.:.:.:.:.	./.:.:.:.:.	./.:.:.:.:.	./.:.:.:.:.	./.:.:.:.:.	0/0:6,0:6:12:0,12,126	./.:.:.:.:.	0/0:9,0:9:12:0,12,126	./.:.:.:.:.	./.:.:.:.:.	0/0:12,0:12:3:0,3,33	0/0:12,0:12:12:0,12,126	./.:.:.:.:.	0/0:2,0:2:3:0,3,27	./.:.:.:.:.	0/0:12,0:12:12:0,12,132	0/0:8,0:8:6:0,6,65	0/0:17,0:17:9:0,9,95	0/0:10,0:10:12:0,12,126	0/0:10,0:10:3:0,3,32	0/0:4,0:4:6:0,6,69	./.:.:.:.:.	./.:.:.:.:.	./.:.:.:.:.	0/0:3,0:3:3:0,3,32	0/0:3,0:3:9:0,9,95	./.:.:.:.:.	0/0:2,0:2:3:0,3,34	./.:.:.:.:.	0/0:2,0:2:3:0,3,31	./.:.:.:.:.	./.:.:.:.:.	0/0:2,0:2:3:0,3,31	0/0:5,0:5:6:0,6,64	./.:.:.:.:.	0/0:8,0:8:6:0,6,63	./.:.:.:.:.	./.:.:.:.:.	1/1:0,5:5:6:63,6,0	0/0:5,0:5:6:0,6,67	0/0:4,0:4:3:0,3,31	1/1:0,6:6:6:63,6,0	./.:.:.:.:.	./.:.:.:.:.	0/0:4,0:4:3:0,3,32	0/0:3,0:3:3:0,3,34	0/0:4,0:4:6:0,6,63	./.:.:.:.:.	./.:.:.:.:.	./.:.:.:.:.	0/0:1,0:1:3:0,3,32	./.:.:.:.:.	./.:.:.:.:.	0/0:2,0:2:6:0,6,61	./.:.:.:.:.	./.:.:.:.:.	./.:.:.:.:.	0/0:4,0:4:6:0,6,63	./.:.:.:.:.	0/0:3,0:3:3:0,3,32	0/0:3,0:3:3:0,3,30	./.:.:.:.:.	0/0:7,0:7:3:0,3,32	./.:.:.:.:.	./.:.:.:.:.	./.:.:.:.:.	0/0:1,0:1:3:0,3,24	0/0:1,0:1:3:0,3,32	./.:.:.:.:.	0/0:4,0:4:9:0,9,95	./.:.:.:.:.	0/0:4,0:4:3:0,3,32	./.:.:.:.:.	./.:.:.:.:.	./.:.:.:.:.	./.:.:.:.:.	./.:.:.:.:.	0/0:2,0:2:3:0,3,32	0/0:1,0:1:3:0,3,33	0/0:4,0:4:3:0,3,32	./.:.:.:.:.	0/0:3,0:3:3:0,3,32	./.:.:.:.:.	0/0:4,0:4:3:0,3,32	0/0:3,0:3:3:0,3,33	0/0:3,0:3:3:0,3,32	./.:.:.:.:.	./.:.:.:.:.	./.:.:.:.:.	1/1:0,3:3:3:32,3,0	0/0:5,0:5:3:0,3,30	0/0:3,0:3:3:0,3,32	0/0:3,0:3:9:0,9,97	./.:.:.:.:.	0/0:2,0:2:3:0,3,32	0/0:7,0:7:6:0,6,63	0/0:3,0:3:3:0,3,32	0/0:3,0:3:3:0,3,32	0/0:2,0:2:3:0,3,32	0/0:7,0:7:3:0,3,31	./.:.:.:.:.	./.:.:.:.:.	./.:.:.:.:.	./.:.:.:.:.	./.:.:.:.:.	./.:.:.:.:.	0/0:4,0:4:6:0,6,53	0/0:4,0:4:12:0,12,126	0/0:2,1:3:3:0,3,45	0/0:19,0:19:6:0,6,53
chr2	6973806	.	C	T	939.79	.	AC=19;AF=0.083;AN=230;BaseQRankSum=-3.418;DP=861;Dels=0.00;FS=3.558;HaplotypeScore=0.0337;InbreedingCoeff=0.3383;MLEAC=17;MLEAF=0.074;MQ=25.41;MQ0=59;MQRankSum=-2.563;QD=13.05;ReadPosRankSum=-0.566	GT:AD:DP:GQ:PL	0/0:58,0:58:99:0,135,1428	0/0:21,0:21:39:0,39,418	0/0:15,0:15:21:0,21,219	0/0:27,0:27:51:0,51,533	0/0:7,0:7:15:0,15,158	0/0:23,0:23:45:0,45,487	1/1:0,11:11:21:206,21,0	./.:.:.:.:.	0/0:3,0:3:6:0,6,69	0/0:18,0:18:42:0,42,432	0/0:5,0:5:9:0,9,97	0/0:9,0:9:12:0,12,126	0/0:10,0:10:15:0,15,158	0/0:2,0:2:3:0,3,32	0/0:10,0:10:9:0,9,88	0/0:20,0:20:42:0,42,441	0/0:26,0:26:30:0,30,354	0/0:4,0:4:9:0,9,91	0/0:13,0:14:27:0,27,277	0/0:5,0:6:15:0,15,158	0/0:3,0:3:3:0,3,32	0/0:16,0:16:24:0,24,245	0/0:27,0:27:69:0,69,731	0/0:21,0:21:36:0,36,379	0/0:2,0:2:6:0,6,51	0/0:16,0:16:36:0,36,379	0/0:8,0:8:15:0,15,174	./.:.:.:.:.	./.:.:.:.:.	0/0:18,0:18:42:0,42,443	1/1:0,2:2:3:28,3,0	1/1:0,2:2:3:31,3,0	0/0:18,0:18:39:0,39,414	./.:.:.:.:.	1/1:0,26:26:30:293,30,0	0/0:2,0:2:3:0,3,28	0/0:18,0:18:30:0,30,315	0/0:14,0:14:21:0,21,223	1/1:0,11:11:24:244,24,0	0/0:3,0:3:6:0,6,65	1/1:0,3:3:9:97,9,0	0/0:17,0:17:24:0,24,249	0/0:7,0:7:12:0,12,126	0/0:23,0:23:42:0,42,442	0/0:17,0:17:33:0,33,340	0/0:22,0:22:48:0,48,503	0/0:6,0:6:15:0,15,160	./.:.:.:.:.	0/0:1,0:1:3:0,3,32	0/0:4,0:4:12:0,12,124	0/0:3,0:3:6:0,6,59	0/0:3,0:3:9:0,9,93	./.:.:.:.:.	0/0:3,0:3:6:0,6,62	0/0:4,0:4:6:0,6,62	0/0:2,0:2:3:0,3,32	0/0:2,0:2:3:0,3,32	0/0:3,0:3:6:0,6,63	0/0:6,0:6:6:0,6,64	./.:.:.:.:.	./.:.:.:.:.	0/0:3,0:3:6:0,6,55	0/0:8,0:8:12:0,12,126	0/0:6,0:6:6:0,6,61	0/0:5,0:5:9:0,9,95	0/0:3,0:3:6:0,6,65	1/1:0,3:3:3:30,3,0	0/0:4,0:4:12:0,12,126	0/0:2,0:2:6:0,6,63	0/0:2,0:2:3:0,3,31	./.:.:.:.:.	0/0:2,0:2:6:0,6,65	0/0:2,0:2:6:0,6,63	0/0:2,0:2:3:0,3,33	0/0:1,0:1:3:0,3,31	./.:.:.:.:.	0/0:4,0:4:12:0,12,126	0/0:1,0:1:3:0,3,32	0/0:2,0:2:3:0,3,31	0/0:2,0:2:6:0,6,59	0/0:2,0:2:6:0,6,61	0/0:3,0:3:6:0,6,63	0/0:5,0:5:12:0,12,116	0/0:2,0:2:3:0,3,26	0/0:3,0:3:3:0,3,32	0/0:5,0:5:3:0,3,29	0/0:5,0:5:9:0,9,92	./.:.:.:.:.	0/0:2,0:2:3:0,3,33	0/0:3,0:3:6:0,6,67	0/0:1,0:1:3:0,3,33	./.:.:.:.:.	./.:.:.:.:.	0/0:1,0:1:3:0,3,31	0/0:7,0:7:12:0,12,126	0/0:3,0:3:3:0,3,32	./.:.:.:.:.	./.:.:.:.:.	0/0:5,0:5:12:0,12,118	./.:.:.:.:.	0/0:2,0:2:6:0,6,63	0/0:1,0:2:3:0,3,32	0/0:1,0:1:3:0,3,32	0/0:3,0:3:9:0,9,92	./.:.:.:.:.	0/0:1,0:1:3:0,3,34	./.:.:.:.:.	0/0:5,0:5:3:0,3,32	0/0:5,0:5:3:0,3,32	0/0:4,0:4:12:0,12,125	./.:.:.:.:.	0/0:5,0:5:3:0,3,32	0/0:5,0:5:9:0,9,92	0/1:2,1:3:22:22,0,53	1/1:0,5:5:9:90,9,0	1/1:0,6:6:12:124,12,0	0/0:5,0:5:6:0,6,53	0/0:3,0:3:6:0,6,63	./.:.:.:.:.	0/0:3,0:3:3:0,3,32	0/0:6,0:6:9:0,9,95	0/0:2,0:2:3:0,3,32	0/0:6,0:6:15:0,15,160	0/0:2,0:2:3:0,3,31	0/0:2,0:2:6:0,6,61	0/0:7,0:7:15:0,15,160	0/0:1,0:1:3:0,3,32	0/0:4,0:4:3:0,3,32	0/0:2,0:2:3:0,3,29	0/0:3,0:3:3:0,3,45	./.:.:.:.:.	0/0:1,0:1:3:0,3,32	0/0:8,0:8:12:0,12,153	0/0:4,1:5:6:0,6,89	0/0:4,0:4:6:0,6,89	./.:.:.:.:.	0/0:14,0:14:24:0,24,267
chr2	6974263	.	T	A	364.79	.	AC=14;AF=0.080;AN=176;DP=604;Dels=0.00;FS=0.000;HaplotypeScore=0.0212;InbreedingCoeff=0.3122;MLEAC=10;MLEAF=0.057;MQ=25.33;MQ0=63;QD=7.30	GT:AD:DP:GQ:PL	0/0:31,0:31:27:0,27,284	0/0:16,0:16:21:0,21,218	1/1:0,17:17:12:122,12,0	0/0:25,0:25:27:0,27,275	0/0:9,0:9:9:0,9,97	0/0:9,0:9:9:0,9,86	0/0:6,0:6:6:0,6,61	./.:.:.:.:.	./.:.:.:.:.	0/0:8,0:8:3:0,3,32	0/0:1,0:1:3:0,3,33	0/0:10,0:10:18:0,18,184	0/0:9,0:9:12:0,12,126	./.:.:.:.:.	0/0:11,0:11:15:0,15,153	0/0:9,0:9:9:0,9,92	0/0:11,0:11:9:0,9,92	0/0:1,0:1:3:0,3,32	0/0:4,0:4:6:0,6,59	0/0:6,0:6:3:0,3,31	./.:.:.:.:.	0/0:7,0:7:12:0,12,115	0/0:8,0:8:15:0,15,148	0/0:15,0:15:15:0,15,148	./.:.:.:.:.	0/0:9,0:9:24:0,24,237	0/0:5,0:5:3:0,3,33	./.:.:.:.:.	0/0:2,0:2:3:0,3,32	0/0:10,0:10:9:0,9,89	./.:.:.:.:.	./.:.:.:.:.	1/1:0,10:10:9:92,9,0	./.:.:.:.:.	0/0:9,0:9:15:0,15,153	./.:.:.:.:.	0/0:15,0:15:15:0,15,158	0/0:7,0:7:18:0,18,178	0/0:6,0:6:6:0,6,61	./.:.:.:.:.	./.:.:.:.:.	0/0:16,0:16:18:0,18,182	0/0:9,0:9:15:0,15,148	0/0:10,0:10:15:0,15,153	0/0:12,0:12:9:0,9,92	0/0:10,0:10:9:0,9,89	1/1:0,6:6:6:61,6,0	./.:.:.:.:.	0/0:2,0:2:3:0,3,30	0/0:4,0:4:3:0,3,31	0/0:1,0:1:3:0,3,31	./.:.:.:.:.	./.:.:.:.:.	./.:.:.:.:.	0/0:7,0:7:12:0,12,126	./.:.:.:.:.	0/0:3,0:3:6:0,6,59	0/0:7,0:7:6:0,6,63	0/0:1,0:1:3:0,3,32	0/0:4,0:4:6:0,6,63	./.:.:.:.:.	./.:.:.:.:.	0/0:3,0:3:3:0,3,32	./.:.:.:.:.	0/0:1,0:1:3:0,3,32	0/0:4,0:4:6:0,6,59	0/0:1,0:1:3:0,3,30	0/0:9,0:9:9:0,9,89	0/0:4,0:4:6:0,6,61	./.:.:.:.:.	0/0:2,0:2:3:0,3,32	./.:.:.:.:.	./.:.:.:.:.	./.:.:.:.:.	0/0:4,0:4:3:0,3,31	./.:.:.:.:.	./.:.:.:.:.	0/0:1,0:1:3:0,3,32	./.:.:.:.:.	./.:.:.:.:.	./.:.:.:.:.	./.:.:.:.:.	0/0:2,0:2:3:0,3,33	./.:.:.:.:.	./.:.:.:.:.	1/1:0,1:1:3:32,3,0	0/0:3,0:3:3:0,3,30	0/0:5,0:5:12:0,12,122	0/0:6,0:6:9:0,9,92	0/0:3,0:3:3:0,3,32	0/0:4,0:4:3:0,3,32	1/1:0,3:3:9:89,9,0	0/0:3,0:3:6:0,6,61	./.:.:.:.:.	./.:.:.:.:.	0/0:2,0:2:6:0,6,60	0/0:2,0:2:6:0,6,67	./.:.:.:.:.	1/1:0,4:4:3:30,3,0	./.:.:.:.:.	0/0:4,0:4:9:0,9,92	./.:.:.:.:.	./.:.:.:.:.	./.:.:.:.:.	0/0:3,0:3:3:0,3,31	0/0:3,0:3:6:0,6,61	./.:.:.:.:.	0/0:5,0:5:12:0,12,122	./.:.:.:.:.	./.:.:.:.:.	1/1:0,9:9:9:95,9,0	./.:.:.:.:.	0/0:4,0:4:6:0,6,61	0/0:1,0:1:3:0,3,30	0/0:6,0:6:12:0,12,122	0/0:4,0:4:3:0,3,31	./.:.:.:.:.	0/0:6,0:6:9:0,9,90	0/0:1,0:1:3:0,3,30	0/0:4,0:4:12:0,12,122	0/0:2,0:2:3:0,3,30	0/0:5,0:5:9:0,9,92	0/0:6,0:6:12:0,12,126	./.:.:.:.:.	./.:.:.:.:.	./.:.:.:.:.	0/0:3,0:3:3:0,3,31	0/0:4,0:4:6:0,6,63	0/0:4,0:4:9:0,9,89	0/0:4,0:4:6:0,6,89	./.:.:.:.:.	0/0:3,0:3:3:0,3,31	0/0:2,0:2:6:0,6,63	0/0:4,0:4:9:0,9,106	0/0:4,0:4:12:0,12,118	./.:.:.:.:.	0/0:12,0:12:12:0,12,134
chr2	6975587	.	G	C	1286.47	.	AC=15;AF=0.058;AN=260;BaseQRankSum=1.303;DP=1058;Dels=0.00;FS=0.535;HaplotypeScore=0.0594;InbreedingCoeff=0.4602;MLEAC=13;MLEAF=0.050;MQ=49.59;MQ0=2;MQRankSum=1.621;QD=23.82;ReadPosRankSum=-1.361	GT:AD:DP:GQ:PL	0/0:60,0:60:99:0,180,1893	0/0:20,0:20:60:0,60,612	0/0:15,0:15:45:0,45,449	0/0:52,0:52:99:0,156,1565	0/0:16,0:16:45:0,45,474	0/0:16,0:16:36:0,36,412	0/0:24,0:24:66:0,66,669	0/0:1,0:1:3:0,3,32	0/0:2,0:2:6:0,6,59	0/0:21,0:21:54:0,54,598	0/0:3,0:3:9:0,9,97	0/0:19,0:19:57:0,57,588	0/0:14,0:14:42:0,42,421	0/0:2,0:2:6:0,6,63	0/0:15,0:15:45:0,45,459	0/0:20,0:20:60:0,60,613	0/0:19,1:20:48:0,48,513	0/0:7,0:7:21:0,21,223	0/0:12,0:12:30:0,30,334	0/0:12,0:12:30:0,30,333	0/0:3,0:3:9:0,9,95	0/0:23,0:23:66:0,66,689	0/0:22,0:22:54:0,54,596	0/0:25,0:25:72:0,72,757	0/0:2,0:2:6:0,6,61	0/0:20,0:20:60:0,60,624	0/0:9,0:9:24:0,24,265	0/0:8,0:8:24:0,24,254	0/0:1,0:1:3:0,3,31	0/0:26,0:26:75:0,75,790	1/1:0,4:4:12:130,12,0	1/1:0,9:9:27:284,27,0	0/0:22,0:22:60:0,60,652	1/1:0,2:2:6:63,6,0	0/0:17,0:17:51:0,51,519	0/0:2,0:2:6:0,6,62	0/0:16,0:16:48:0,48,489	0/0:10,0:10:30:0,30,306	1/1:0,17:17:48:516,48,0	0/0:2,0:2:6:0,6,55	1/1:1,5:6:15:164,15,0	0/0:14,0:14:42:0,42,428	0/0:13,0:13:33:0,33,350	0/0:21,0:21:63:0,63,654	0/0:12,0:12:36:0,36,357	0/0:31,0:31:84:0,84,917	0/0:17,0:17:39:0,39,459	0/0:5,0:5:15:0,15,164	0/0:3,0:3:9:0,9,97	0/0:2,0:2:6:0,6,63	./.:.:.:.:.	0/0:5,0:5:12:0,12,139	0/0:5,0:5:15:0,15,156	0/0:3,0:3:9:0,9,89	0/0:6,0:6:18:0,18,187	0/0:8,0:8:24:0,24,233	0/0:2,0:2:6:0,6,61	0/0:3,0:3:9:0,9,92	0/0:4,0:4:12:0,12,124	0/0:9,0:9:24:0,24,261	0/0:3,0:3:6:0,6,73	0/0:1,0:1:3:0,3,33	0/0:7,0:7:21:0,21,214	0/0:2,0:2:6:0,6,62	0/0:7,0:7:21:0,21,215	0/0:4,0:4:12:0,12,125	0/0:5,0:5:15:0,15,146	0/0:2,0:2:6:0,6,62	0/0:1,0:1:3:0,3,31	0/0:2,0:2:6:0,6,60	0/0:3,0:3:9:0,9,93	0/0:3,0:3:9:0,9,93	0/0:5,0:5:15:0,15,155	0/0:3,0:3:9:0,9,94	0/0:2,0:2:6:0,6,61	0/0:2,0:2:6:0,6,63	0/0:2,0:2:6:0,6,67	./.:.:.:.:.	./.:.:.:.:.	0/0:3,0:3:9:0,9,97	0/0:4,0:4:12:0,12,125	0/0:2,0:2:6:0,6,59	0/0:3,0:3:9:0,9,94	0/0:2,0:2:6:0,6,62	0/0:2,0:2:6:0,6,59	0/0:3,0:3:9:0,9,88	0/0:4,0:4:12:0,12,125	0/0:4,0:4:12:0,12,123	0/0:4,0:4:12:0,12,126	0/0:2,0:2:6:0,6,63	0/0:4,0:4:12:0,12,124	0/0:3,0:3:9:0,9,93	0/0:2,0:2:6:0,6,61	0/0:3,0:3:9:0,9,92	0/0:3,0:3:9:0,9,92	0/0:1,0:1:3:0,3,32	./.:.:.:.:.	0/0:4,0:4:12:0,12,124	0/0:2,0:2:6:0,6,60	./.:.:.:.:.	0/0:5,0:5:15:0,15,154	0/0:4,0:4:12:0,12,127	0/0:5,0:5:15:0,15,152	0/0:4,0:4:12:0,12,125	0/0:2,0:2:6:0,6,60	0/0:6,0:6:18:0,18,185	0/0:5,0:5:15:0,15,164	0/0:6,0:6:18:0,18,178	0/0:2,0:2:6:0,6,61	0/0:4,0:4:12:0,12,115	0/0:5,0:5:15:0,15,160	0/0:2,0:2:6:0,6,62	0/0:7,0:7:18:0,18,199	0/1:4,3:7:76:76,0,99	1/1:0,4:4:12:118,12,0	1/1:0,5:5:15:160,15,0	0/0:1,0:1:3:0,3,31	0/0:3,0:3:9:0,9,88	0/0:3,0:3:9:0,9,90	0/0:3,0:3:9:0,9,95	0/0:3,0:3:9:0,9,92	0/0:5,0:5:15:0,15,155	0/0:5,0:5:15:0,15,153	0/0:6,0:6:18:0,18,184	0/0:6,0:6:15:0,15,166	0/0:3,0:3:6:0,6,76	0/0:2,0:2:6:0,6,60	./.:.:.:.:.	0/0:3,0:3:6:0,6,76	0/0:8,0:8:12:0,12,179	0/0:6,0:6:9:0,9,134	0/0:4,0:4:6:0,6,89	0/0:8,0:8:12:0,12,179	0/0:4,2:6:6:0,6,89	./.:.:.:.:.	0/0:5,0:5:9:0,9,121	0/0:35,0:35:99:0,105,1183
chr2	6975779	.	A	C	290.55	.	AC=16;AF=0.101;AN=158;DP=692;Dels=0.00;FS=0.000;HaplotypeScore=0.0252;InbreedingCoeff=0.2770;MLEAC=12;MLEAF=0.076;MQ=20.42;MQ0=90;QD=7.45	GT:AD:DP:GQ:PL	0/0:38,0:38:21:0,21,221	0/0:16,0:16:6:0,6,61	0/0:8,0:8:12:0,12,118	0/0:39,0:39:36:0,36,355	0/0:15,0:15:9:0,9,89	0/0:8,0:8:9:0,9,92	0/0:13,0:13:21:0,21,207	0/0:4,0:4:3:0,3,32	./.:.:.:.:.	0/0:7,0:7:3:0,3,29	./.:.:.:.:.	0/0:15,0:15:9:0,9,86	0/0:5,0:5:6:0,6,59	./.:.:.:.:.	0/0:17,0:17:12:0,12,122	0/0:14,0:14:12:0,12,115	1/1:0,18:18:12:126,12,0	0/0:3,0:3:3:0,3,32	0/0:8,0:8:12:0,12,118	0/0:9,0:9:3:0,3,30	./.:.:.:.:.	0/0:14,0:14:18:0,18,184	0/0:14,0:14:12:0,12,118	0/0:14,0:14:18:0,18,181	0/0:2,0:2:6:0,6,61	0/0:12,0:12:15:0,15,148	./.:.:.:.:.	1/1:0,2:2:3:30,3,0	1/1:1,1:2:3:30,3,0	1/1:0,8:8:12:130,12,0	./.:.:.:.:.	./.:.:.:.:.	0/0:6,0:6:6:0,6,57	0/0:2,0:2:3:0,3,32	0/0:19,0:19:15:0,15,153	0/0:3,0:3:6:0,6,57	0/0:4,0:4:6:0,6,57	0/0:6,0:6:6:0,6,63	0/0:7,0:7:9:0,9,92	./.:.:.:.:.	0/0:2,0:2:3:0,3,31	0/0:6,0:6:12:0,12,122	0/0:9,0:9:6:0,6,61	0/0:24,0:24:27:0,27,275	0/0:14,0:14:6:0,6,63	0/0:12,0:12:15:0,15,143	./.:.:.:.:.	0/0:2,0:2:3:0,3,32	0/0:3,0:3:3:0,3,32	./.:.:.:.:.	./.:.:.:.:.	./.:.:.:.:.	./.:.:.:.:.	./.:.:.:.:.	0/0:3,0:3:6:0,6,63	./.:.:.:.:.	./.:.:.:.:.	0/0:4,0:4:6:0,6,61	0/0:2,0:2:3:0,3,31	0/0:6,0:6:3:0,3,31	0/0:2,0:2:3:0,3,32	./.:.:.:.:.	1/1:0,3:3:3:32,3,0	./.:.:.:.:.	./.:.:.:.:.	./.:.:.:.:.	0/0:4,0:4:6:0,6,59	0/0:1,0:1:3:0,3,30	./.:.:.:.:.	./.:.:.:.:.	./.:.:.:.:.	./.:.:.:.:.	./.:.:.:.:.	0/0:6,0:6:9:0,9,92	./.:.:.:.:.	0/0:2,0:2:6:0,6,59	./.:.:.:.:.	./.:.:.:.:.	./.:.:.:.:.	./.:.:.:.:.	./.:.:.:.:.	./.:.:.:.:.	./.:.:.:.:.	./.:.:.:.:.	./.:.:.:.:.	0/0:1,0:1:3:0,3,31	1/1:0,3:3:3:33,3,0	0/0:6,0:6:15:0,15,153	./.:.:.:.:.	1/1:0,2:2:3:32,3,0	./.:.:.:.:.	0/0:3,0:3:3:0,3,30	./.:.:.:.:.	./.:.:.:.:.	./.:.:.:.:.	./.:.:.:.:.	1/1:0,1:1:3:27,3,0	./.:.:.:.:.	0/0:4,0:4:3:0,3,30	./.:.:.:.:.	0/0:3,0:3:6:0,6,59	0/0:3,0:3:3:0,3,31	./.:.:.:.:.	0/0:10,0:10:3:0,3,30	0/0:4,0:4:3:0,3,31	0/0:3,0:3:3:0,3,32	./.:.:.:.:.	0/0:2,0:2:3:0,3,30	0/0:3,0:3:3:0,3,32	0/0:4,0:4:3:0,3,32	./.:.:.:.:.	0/0:3,0:3:3:0,3,32	0/0:5,0:5:3:0,3,29	./.:.:.:.:.	./.:.:.:.:.	0/0:4,0:4:3:0,3,32	0/0:2,0:2:3:0,3,33	0/0:2,0:2:3:0,3,31	./.:.:.:.:.	./.:.:.:.:.	0/0:4,0:4:6:0,6,59	./.:.:.:.:.	0/0:6,0:6:6:0,6,61	0/0:6,0:6:6:0,6,61	./.:.:.:.:.	0/0:6,0:6:3:0,3,30	0/0:4,0:4:6:0,6,63	./.:.:.:.:.	./.:.:.:.:.	./.:.:.:.:.	0/0:4,0:4:3:0,3,45	./.:.:.:.:.	0/0:4,0:4:6:0,6,61	0/0:1,0:1:3:0,3,30	./.:.:.:.:.	./.:.:.:.:.	0/0:22,0:22:30:0,30,334
chr2	6979919	.	G	T	264.07	.	AC=12;AF=0.079;AN=152;DP=390;Dels=0.00;FS=0.000;HaplotypeScore=0.0659;InbreedingCoeff=0.2565;MLEAC=9;MLEAF=0.059;MQ=27.63;MQ0=80;QD=9.43	GT:AD:DP:GQ:PL	0/0:12,0:12:12:0,12,139	1/1:0,5:5:6:63,6,0	0/0:6,0:6:12:0,12,126	0/0:11,0:11:15:0,15,162	0/0:4,0:4:3:0,3,31	0/0:6,0:6:9:0,9,97	0/0:3,0:3:6:0,6,65	./.:.:.:.:.	./.:.:.:.:.	0/0:12,0:12:24:0,24,259	0/0:2,0:2:3:0,3,34	./.:.:.:.:.	0/0:7,0:7:12:0,12,130	./.:.:.:.:.	0/0:8,0:8:12:0,12,126	1/1:0,7:7:6:59,6,0	0/0:5,0:5:6:0,6,65	./.:.:.:.:.	./.:.:.:.:.	./.:.:.:.:.	./.:.:.:.:.	0/0:3,0:3:9:0,9,100	1/1:0,6:6:6:59,6,0	0/0:12,0:12:12:0,12,132	0/0:1,0:1:3:0,3,28	0/0:6,0:6:9:0,9,86	0/0:10,0:10:15:0,15,153	./.:.:.:.:.	0/0:1,0:1:3:0,3,27	0/0:6,0:6:12:0,12,130	./.:.:.:.:.	0/0:2,0:2:3:0,3,35	./.:.:.:.:.	0/0:5,0:5:6:0,6,66	0/0:10,0:10:15:0,15,163	./.:.:.:.:.	0/0:13,0:13:21:0,21,227	0/0:4,0:4:6:0,6,66	0/0:3,0:3:6:0,6,69	./.:.:.:.:.	./.:.:.:.:.	0/0:3,0:3:3:0,3,34	0/0:6,0:6:3:0,3,30	0/0:7,0:7:12:0,12,132	0/0:10,0:10:12:0,12,130	0/0:3,0:3:9:0,9,101	0/0:3,0:3:6:0,6,63	./.:.:.:.:.	./.:.:.:.:.	./.:.:.:.:.	./.:.:.:.:.	0/0:3,0:3:9:0,9,100	0/0:5,0:5:3:0,3,32	./.:.:.:.:.	./.:.:.:.:.	./.:.:.:.:.	0/0:3,0:3:9:0,9,92	./.:.:.:.:.	0/0:2,0:2:6:0,6,63	./.:.:.:.:.	./.:.:.:.:.	0/0:2,0:2:3:0,3,34	0/0:5,0:5:12:0,12,126	./.:.:.:.:.	0/0:5,0:5:6:0,6,65	./.:.:.:.:.	./.:.:.:.:.	./.:.:.:.:.	0/0:3,0:3:6:0,6,65	./.:.:.:.:.	./.:.:.:.:.	0/0:2,0:2:6:0,6,65	./.:.:.:.:.	0/0:2,0:2:3:0,3,33	0/0:3,0:3:9:0,9,95	./.:.:.:.:.	0/0:1,0:1:3:0,3,32	./.:.:.:.:.	0/0:1,0:1:3:0,3,33	./.:.:.:.:.	./.:.:.:.:.	0/0:1,0:1:3:0,3,32	./.:.:.:.:.	0/0:2,0:2:3:0,3,32	./.:.:.:.:.	./.:.:.:.:.	./.:.:.:.:.	0/0:1,0:1:3:0,3,32	0/0:4,0:4:9:0,9,97	0/0:3,0:3:6:0,6,65	0/0:1,0:1:3:0,3,32	0/0:3,0:3:3:0,3,32	./.:.:.:.:.	0/0:2,0:2:6:0,6,63	./.:.:.:.:.	0/0:2,0:2:3:0,3,32	0/0:2,0:2:3:0,3,32	./.:.:.:.:.	./.:.:.:.:.	./.:.:.:.:.	0/0:1,0:1:3:0,3,32	./.:.:.:.:.	./.:.:.:.:.	1/1:0,5:5:15:153,15,0	./.:.:.:.:.	./.:.:.:.:.	0/0:2,1:3:6:0,6,69	./.:.:.:.:.	./.:.:.:.:.	0/0:1,0:1:3:0,3,31	0/0:5,0:5:12:0,12,134	./.:.:.:.:.	0/0:4,0:4:9:0,9,95	0/0:2,0:2:3:0,3,35	0/0:4,0:4:6:0,6,65	0/0:2,0:2:3:0,3,32	0/0:3,0:3:3:0,3,33	0/0:3,0:3:9:0,9,97	./.:.:.:.:.	./.:.:.:.:.	0/0:3,0:3:3:0,3,34	./.:.:.:.:.	1/1:0,4:4:3:30,3,0	1/1:0,1:1:3:30,3,0	./.:.:.:.:.	0/0:3,0:3:3:0,3,32	./.:.:.:.:.	0/0:4,0:4:9:0,9,100	./.:.:.:.:.	./.:.:.:.:.	./.:.:.:.:.	0/0:2,0:2:3:0,3,45	0/0:8,0:8:6:0,6,89	./.:.:.:.:.	./.:.:.:.:.	0/0:3,0:3:6:0,6,51	0/0:13,0:13:15:0,15,172
chr2	6981986	.	A	G	1263	.	AC=14;AF=0.054;AN=260;BaseQRankSum=0.977;DP=995;Dels=0.00;FS=0.587;HaplotypeScore=0.1639;InbreedingCoeff=0.4473;MLEAC=10;MLEAF=0.038;MQ=50.99;MQ0=27;MQRankSum=0.504;QD=26.87;ReadPosRankSum=1.904	GT:AD:DP:GQ:PL	0/0:74,0:74:99:0,210,2183	0/0:14,0:14:36:0,36,378	0/0:15,0:15:42:0,42,430	0/0:28,0:28:78:0,78,843	1/1:0,15:15:45:484,45,0	0/0:12,0:12:36:0,36,370	0/0:26,0:26:63:0,63,654	1/1:0,5:5:15:162,15,0	0/0:4,0:4:12:0,12,128	0/0:17,0:17:45:0,45,465	0/0:3,0:3:9:0,9,96	0/0:12,0:12:24:0,24,245	0/0:13,0:13:39:0,39,411	0/0:1,0:1:3:0,3,31	1/1:0,19:19:54:583,54,0	0/0:17,0:17:48:0,48,488	0/0:10,0:10:27:0,27,277	0/0:3,0:3:9:0,9,93	0/0:11,0:11:24:0,24,260	0/0:4,0:4:9:0,9,88	0/0:2,0:2:6:0,6,67	0/0:18,0:18:51:0,51,491	0/0:15,0:15:42:0,42,431	0/0:20,0:20:48:0,48,526	0/0:3,0:3:9:0,9,95	0/0:25,0:25:69:0,69,748	0/0:12,0:12:33:0,33,360	0/0:2,0:2:6:0,6,53	0/0:4,0:4:9:0,9,100	0/0:19,0:19:54:0,54,551	0/0:6,0:6:18:0,18,191	0/0:6,0:6:15:0,15,154	0/0:23,0:23:60:0,60,646	0/0:2,0:2:3:0,3,32	0/0:20,0:20:48:0,48,537	0/0:4,0:4:12:0,12,132	0/0:18,0:18:45:0,45,480	0/0:13,0:13:33:0,33,340	0/0:18,0:18:51:0,51,543	0/0:1,0:1:3:0,3,32	0/0:8,0:8:21:0,21,223	0/0:7,0:7:18:0,18,185	0/0:5,0:5:9:0,9,106	0/0:17,0:17:48:0,48,519	0/0:17,0:17:51:0,51,542	0/0:24,0:24:69:0,69,709	0/0:11,0:11:30:0,30,316	0/0:4,0:4:12:0,12,126	1/1:0,1:1:3:31,3,0	0/0:7,0:7:18:0,18,185	0/0:1,0:1:3:0,3,31	0/0:2,0:2:3:0,3,32	0/0:8,0:8:24:0,24,256	0/0:4,0:4:12:0,12,122	0/0:3,0:4:6:0,6,65	0/0:1,0:1:3:0,3,32	0/0:4,0:4:9:0,9,95	0/0:8,0:8:24:0,24,246	0/0:1,0:1:3:0,3,32	0/0:4,0:4:9:0,9,97	./.:.:.:.:.	0/0:1,0:1:3:0,3,32	0/0:6,0:6:15:0,15,155	0/0:4,0:4:12:0,12,122	0/0:4,0:4:12:0,12,119	1/1:0,2:2:6:64,6,0	0/0:3,0:3:9:0,9,96	0/0:2,0:2:6:0,6,66	1/1:0,3:3:9:95,9,0	./.:.:.:.:.	0/0:2,0:2:6:0,6,63	0/0:4,0:4:12:0,12,126	0/0:2,0:2:3:0,3,32	0/0:4,0:4:12:0,12,124	0/0:6,0:6:18:0,18,184	0/0:1,0:1:3:0,3,31	0/0:6,0:7:18:0,18,189	0/0:8,0:8:21:0,21,217	0/0:3,0:3:9:0,9,95	0/0:3,0:3:9:0,9,95	0/0:6,0:6:12:0,12,153	0/0:1,0:1:3:0,3,30	0/0:3,0:3:9:0,9,91	0/0:5,0:5:12:0,12,125	./.:.:.:.:.	0/0:6,0:6:18:0,18,183	0/0:5,0:5:12:0,12,126	0/0:9,0:9:24:0,24,254	0/0:6,0:6:15:0,15,168	0/0:6,0:6:18:0,18,192	0/0:2,0:2:6:0,6,65	0/0:3,0:3:9:0,9,95	0/0:3,0:3:9:0,9,95	0/0:4,0:4:12:0,12,127	0/0:3,0:3:9:0,9,97	0/0:2,0:2:6:0,6,61	0/0:7,0:7:21:0,21,221	0/0:1,0:1:3:0,3,31	./.:.:.:.:.	./.:.:.:.:.	0/0:5,0:5:12:0,12,129	0/0:4,0:4:12:0,12,129	0/0:3,0:3:9:0,9,92	0/0:4,0:4:12:0,12,127	0/0:4,0:4:12:0,12,128	0/0:4,0:4:9:0,9,95	0/0:11,0:11:33:0,33,354	0/0:9,0:9:27:0,27,271	0/0:4,0:4:12:0,12,122	0/0:5,0:5:15:0,15,153	0/0:2,0:2:6:0,6,53	0/0:4,0:4:12:0,12,126	0/0:3,0:3:9:0,9,95	0/0:6,0:6:18:0,18,187	0/0:2,0:2:6:0,6,63	0/0:5,0:5:12:0,12,140	1/1:0,2:2:6:65,6,0	0/0:1,0:1:3:0,3,31	0/0:4,0:4:12:0,12,120	0/0:8,0:8:18:0,18,189	0/0:4,0:4:12:0,12,122	0/0:6,0:6:18:0,18,181	0/0:4,0:4:12:0,12,125	0/0:4,0:4:9:0,9,97	0/0:4,0:4:12:0,12,124	0/0:3,0:3:9:0,9,93	./.:.:.:.:.	0/0:6,0:6:18:0,18,184	0/0:3,0:3:9:0,9,95	./.:.:.:.:.	0/0:6,0:6:9:0,9,108	0/0:2,0:2:3:0,3,45	0/0:2,1:3:3:0,3,45	0/0:8,0:8:12:0,12,179	0/0:3,0:3:3:0,3,45	0/0:7,0:8:15:0,15,184	0/0:32,0:32:93:0,93,1051
chr2	6993986	.	C	A	1065.69	.	AC=14;AF=0.063;AN=222;BaseQRankSum=-0.885;DP=675;Dels=0.00;FS=8.702;HaplotypeScore=0.0910;InbreedingCoeff=0.3446;MLEAC=12;MLEAF=0.054;MQ=45.68;MQ0=64;MQRankSum=0.782;QD=19.73;ReadPosRankSum=-1.398	GT:AD:DP:GQ:PL	0/0:35,0:35:75:0,75,790	0/0:18,0:18:42:0,42,442	0/0:13,0:13:30:0,30,301	0/0:24,0:24:57:0,57,581	1/1:0,12:12:30:316,30,0	0/0:8,0:8:21:0,21,208	0/0:8,0:8:15:0,15,156	1/1:0,3:3:6:65,6,0	./.:.:.:.:.	0/0:19,0:19:39:0,39,392	0/0:4,0:4:9:0,9,100	0/0:10,0:10:18:0,18,184	0/0:6,0:6:15:0,15,160	0/0:3,0:3:3:0,3,32	1/1:0,16:16:30:314,30,0	0/0:9,0:9:18:0,18,184	0/0:9,0:9:24:0,24,243	0/0:3,0:3:9:0,9,97	0/0:3,0:3:3:0,3,29	0/0:8,0:8:18:0,18,186	./.:.:.:.:.	0/0:12,0:12:24:0,24,247	0/0:7,0:7:15:0,15,159	0/0:14,0:14:27:0,27,286	./.:.:.:.:.	0/0:11,0:11:27:0,27,285	0/0:14,0:14:33:0,33,345	0/0:3,0:3:6:0,6,67	0/0:1,0:1:3:0,3,33	0/0:14,0:14:39:0,39,398	0/0:1,0:1:3:0,3,30	0/0:3,0:3:9:0,9,97	0/0:16,0:16:36:0,36,385	./.:.:.:.:.	1/1:0,16:16:42:428,42,0	0/0:3,0:3:3:0,3,32	0/0:18,0:18:45:0,45,453	0/0:6,0:6:18:0,18,180	0/0:5,0:5:6:0,6,77	./.:.:.:.:.	0/0:1,0:1:3:0,3,33	0/0:11,0:11:24:0,24,252	0/0:9,0:9:18:0,18,208	0/0:6,0:6:18:0,18,192	0/0:13,0:13:30:0,30,305	0/0:12,0:12:30:0,30,310	0/0:8,0:8:18:0,18,189	0/0:1,0:1:3:0,3,32	1/1:0,2:2:3:31,3,0	0/0:6,0:6:12:0,12,122	0/0:1,0:1:3:0,3,33	0/0:3,0:3:3:0,3,32	0/0:1,0:1:3:0,3,30	./.:.:.:.:.	./.:.:.:.:.	0/0:1,0:1:3:0,3,33	0/0:6,0:6:18:0,18,186	0/0:7,0:7:15:0,15,152	0/0:1,0:1:3:0,3,32	0/0:5,0:5:12:0,12,117	./.:.:.:.:.	0/0:2,0:2:6:0,6,63	0/0:4,0:4:12:0,12,126	0/0:3,0:3:9:0,9,89	0/0:4,0:4:9:0,9,95	1/1:0,1:1:3:32,3,0	./.:.:.:.:.	0/0:5,0:5:12:0,12,126	./.:.:.:.:.	./.:.:.:.:.	./.:.:.:.:.	0/0:2,0:2:6:0,6,61	0/0:2,0:2:6:0,6,57	0/0:3,0:3:9:0,9,87	0/0:2,0:2:6:0,6,62	0/0:3,0:3:6:0,6,60	0/0:2,0:2:3:0,3,32	0/0:3,0:3:9:0,9,95	./.:.:.:.:.	0/0:3,0:3:6:0,6,67	0/0:1,0:1:3:0,3,32	0/0:2,0:2:3:0,3,31	0/0:3,0:3:6:0,6,62	0/0:2,0:2:6:0,6,59	0/0:1,0:1:3:0,3,31	0/0:6,0:6:12:0,12,133	0/0:3,0:3:6:0,6,65	0/0:3,0:3:9:0,9,99	0/0:1,0:1:3:0,3,32	0/0:5,0:5:9:0,9,92	./.:.:.:.:.	0/0:5,0:5:12:0,12,122	0/0:1,0:1:3:0,3,31	./.:.:.:.:.	0/0:2,0:2:6:0,6,61	0/0:2,0:2:6:0,6,62	./.:.:.:.:.	0/0:2,0:2:6:0,6,61	0/0:2,0:2:6:0,6,64	0/0:2,0:2:6:0,6,60	0/0:8,0:8:18:0,18,193	0/0:3,0:3:9:0,9,90	./.:.:.:.:.	0/0:3,0:3:9:0,9,94	./.:.:.:.:.	0/0:1,0:1:3:0,3,32	0/0:1,0:1:3:0,3,32	0/0:4,0:4:9:0,9,92	./.:.:.:.:.	0/0:5,0:5:12:0,12,128	0/0:5,0:5:9:0,9,108	./.:.:.:.:.	0/0:5,0:5:12:0,12,124	./.:.:.:.:.	0/0:2,0:2:6:0,6,63	0/0:2,0:2:6:0,6,61	1/1:0,4:4:6:64,6,0	./.:.:.:.:.	0/0:3,0:3:6:0,6,61	./.:.:.:.:.	0/0:4,0:4:9:0,9,106	0/0:4,0:4:12:0,12,119	0/0:6,0:6:12:0,12,123	0/0:2,0:2:3:0,3,30	./.:.:.:.:.	0/0:4,0:4:9:0,9,95	0/0:5,0:5:12:0,12,130	0/0:2,0:2:6:0,6,60	0/0:3,0:3:6:0,6,61	0/0:10,0:10:12:0,12,179	0/0:2,0:2:3:0,3,45	0/0:4,0:4:6:0,6,89	./.:.:.:.:.	./.:.:.:.:.	0/0:4,0:4:9:0,9,102	0/0:3,0:3:3:0,3,32	0/0:29,0:29:54:0,54,597
chr2	6995974	.	A	T	2565.74	.	AC=98;AF=0.490;AN=200;BaseQRankSum=-0.859;DP=614;Dels=0.00;FS=254.566;HaplotypeScore=0.0424;InbreedingCoeff=0.6284;MLEAC=85;MLEAF=0.425;MQ=34.56;MQ0=10;MQRankSum=-4.013;QD=11.30;ReadPosRankSum=-1.072	GT:AD:DP:GQ:PL	1/1:0,18:18:6:55,6,0	1/1:0,5:5:3:33,3,0	0/0:10,0:10:27:0,27,292	1/1:0,11:11:12:122,12,0	1/1:0,8:8:12:122,12,0	0/0:33,0:33:96:0,96,979	1/1:0,7:7:3:32,3,0	./.:.:.:.:.	./.:.:.:.:.	1/1:0,6:6:6:62,6,0	./.:.:.:.:.	0/0:10,0:10:27:0,27,277	1/1:0,9:9:21:214,21,0	0/0:1,0:1:3:0,3,32	1/1:0,8:8:12:118,12,0	1/1:0,13:13:12:118,12,0	1/1:0,6:6:3:30,3,0	1/1:0,2:2:3:30,3,0	1/1:0,5:5:6:59,6,0	0/0:14,0:14:33:0,33,362	1/1:0,1:1:3:30,3,0	1/1:0,10:10:9:90,9,0	1/1:0,8:8:6:59,6,0	0/0:24,0:24:60:0,60,620	0/0:1,0:1:3:0,3,25	0/0:17,0:17:39:0,39,430	./.:.:.:.:.	0/0:5,0:5:15:0,15,162	1/1:0,1:1:3:32,3,0	1/1:0,7:7:9:92,9,0	1/1:0,3:3:9:94,9,0	./.:.:.:.:.	0/0:26,0:26:75:0,75,765	0/1:1,2:3:26:26,0,26	1/1:0,6:6:12:122,12,0	0/0:3,0:3:9:0,9,97	./.:.:.:.:.	1/1:0,2:2:3:31,3,0	1/1:0,5:5:12:119,12,0	./.:.:.:.:.	./.:.:.:.:.	1/1:0,7:7:12:126,12,0	1/1:0,9:9:9:92,9,0	0/0:25,0:25:66:0,66,697	1/1:0,9:9:12:122,12,0	1/1:0,7:7:9:92,9,0	0/0:14,0:14:36:0,36,387	0/0:4,0:4:12:0,12,122	./.:.:.:.:.	1/1:0,1:1:3:31,3,0	0/0:1,0:1:3:0,3,30	1/1:0,1:1:3:30,3,0	./.:.:.:.:.	0/0:3,0:3:9:0,9,92	0/0:4,0:4:12:0,12,124	1/1:0,6:6:6:65,6,0	0/0:4,0:4:12:0,12,124	0/0:14,0:14:39:0,39,401	./.:.:.:.:.	0/0:4,0:4:9:0,9,98	./.:.:.:.:.	1/1:0,1:1:3:30,3,0	1/1:0,7:7:9:89,9,0	0/0:1,0:1:3:0,3,30	./.:.:.:.:.	./.:.:.:.:.	./.:.:.:.:.	./.:.:.:.:.	1/1:0,1:1:3:30,3,0	1/1:0,1:1:3:33,3,0	0/0:3,0:3:9:0,9,89	0/0:3,0:3:9:0,9,89	0/0:6,0:6:15:0,15,157	0/0:1,0:1:3:0,3,31	0/0:9,0:9:21:0,21,229	0/0:4,0:4:12:0,12,125	0/0:2,0:2:6:0,6,65	./.:.:.:.:.	1/1:0,2:2:6:61,6,0	1/1:0,1:1:3:30,3,0	./.:.:.:.:.	./.:.:.:.:.	./.:.:.:.:.	0/0:2,0:2:6:0,6,63	0/0:4,0:4:12:0,12,127	0/0:6,0:6:18:0,18,180	0/0:6,0:6:18:0,18,184	./.:.:.:.:.	0/0:2,0:2:6:0,6,62	0/0:4,0:4:12:0,12,134	0/0:4,0:4:9:0,9,97	0/0:2,0:2:6:0,6,62	1/1:0,4:4:3:30,3,0	./.:.:.:.:.	./.:.:.:.:.	1/1:0,1:1:3:30,3,0	0/0:9,0:9:27:0,27,281	0/0:4,0:4:9:0,9,105	0/0:6,0:6:18:0,18,181	1/1:0,1:1:3:30,3,0	0/0:8,0:8:24:0,24,257	./.:.:.:.:.	./.:.:.:.:.	1/1:0,2:2:3:31,3,0	1/1:0,2:2:6:53,6,0	./.:.:.:.:.	0/0:8,0:8:24:0,24,252	1/1:1,2:3:6:59,6,0	./.:.:.:.:.	0/0:2,0:2:6:0,6,61	0/0:9,0:9:24:0,24,250	./.:.:.:.:.	1/1:0,3:3:3:24,3,0	0/1:1,1:3:24:24,0,24	1/1:0,2:2:3:31,3,0	./.:.:.:.:.	./.:.:.:.:.	0/0:3,0:3:6:0,6,65	1/1:0,1:1:3:30,3,0	./.:.:.:.:.	0/0:5,0:5:15:0,15,158	./.:.:.:.:.	1/1:0,1:1:3:31,3,0	1/1:0,4:4:3:31,3,0	1/1:0,1:1:3:30,3,0	./.:.:.:.:.	1/1:0,1:1:3:30,3,0	./.:.:.:.:.	./.:.:.:.:.	0/0:2,0:2:3:0,3,45	0/0:3,0:3:6:0,6,76	0/0:2,0:2:3:0,3,45	./.:.:.:.:.	1/1:0,1:1:3:31,3,0	0/0:2,1:3:3:0,3,45	./.:.:.:.:.	0/0:20,0:20:60:0,60,678
chr2	7013350	.	G	A	1247.69	.	AC=14;AF=0.055;AN=256;BaseQRankSum=2.504;DP=1188;Dels=0.00;FS=5.211;HaplotypeScore=0.1273;InbreedingCoeff=0.4548;MLEAC=10;MLEAF=0.039;MQ=39.02;MQ0=13;MQRankSum=0.091;QD=23.11;ReadPosRankSum=-0.865	GT:AD:DP:GQ:PL	0/0:68,0:68:99:0,198,2020	1/1:1,19:20:51:544,51,0	0/0:21,0:21:57:0,57,595	0/0:42,0:42:99:0,117,1214	0/0:10,0:10:30:0,30,313	0/0:26,0:26:78:0,78,789	0/0:26,0:26:72:0,72,748	0/0:6,0:6:18:0,18,178	0/0:3,0:3:9:0,9,89	0/0:18,0:18:54:0,54,542	0/0:3,0:3:9:0,9,87	0/0:16,0:16:15:0,15,143	0/0:14,0:14:39:0,39,401	0/0:2,0:2:6:0,6,67	0/0:12,0:12:33:0,33,339	0/0:22,0:22:63:0,63,648	0/0:26,0:26:72:0,72,757	0/0:7,0:7:21:0,21,208	0/0:10,0:10:21:0,21,252	0/0:5,0:6:15:0,15,148	0/0:6,0:6:18:0,18,187	0/0:36,0:36:99:0,102,1032	1/1:1,14:15:12:416,12,0	0/0:25,0:25:72:0,72,734	0/0:3,0:3:9:0,9,87	0/0:22,0:22:60:0,60,626	0/0:13,0:13:39:0,39,403	0/0:3,0:3:9:0,9,87	0/0:2,0:2:6:0,6,57	0/0:40,0:40:99:0,117,1190	0/0:5,0:5:15:0,15,138	0/0:2,0:2:6:0,6,66	0/0:34,0:34:99:0,99,993	0/0:4,0:4:9:0,9,91	0/0:18,0:18:54:0,54,560	0/0:4,0:4:9:0,9,95	0/0:33,0:33:96:0,96,996	0/0:16,0:16:42:0,42,457	0/0:9,0:9:21:0,21,213	0/0:6,0:6:18:0,18,185	0/0:8,0:8:21:0,21,210	0/0:12,0:12:33:0,33,357	0/0:19,0:19:57:0,57,584	0/0:22,0:22:60:0,60,610	0/0:11,0:11:33:0,33,336	0/0:32,0:32:93:0,93,960	0/0:10,0:10:30:0,30,304	0/0:9,0:9:24:0,24,232	0/0:2,0:2:6:0,6,60	0/0:8,0:8:24:0,24,248	0/0:2,0:2:3:0,3,29	0/0:5,0:5:15:0,15,141	0/0:2,0:2:6:0,6,63	./.:.:.:.:.	0/0:8,0:8:21:0,21,226	0/0:6,0:6:18:0,18,185	0/0:5,0:5:15:0,15,157	0/0:7,0:7:21:0,21,214	0/0:2,0:2:6:0,6,59	0/0:4,0:4:12:0,12,119	0/0:4,0:4:12:0,12,118	0/0:2,0:2:6:0,6,58	0/0:8,0:8:24:0,24,247	0/0:6,0:6:15:0,15,154	0/0:14,0:14:39:0,39,410	0/0:7,0:7:21:0,21,221	0/0:7,0:7:18:0,18,183	0/0:4,0:4:12:0,12,118	0/0:7,0:7:21:0,21,214	0/0:4,0:4:12:0,12,122	0/0:1,0:1:3:0,3,34	0/0:6,0:6:18:0,18,176	./.:.:.:.:.	0/0:2,0:2:3:0,3,30	0/0:2,0:2:3:0,3,30	0/0:6,0:6:18:0,18,183	0/0:3,0:3:9:0,9,96	0/1:1,1:2:26:26,0,27	0/0:4,0:4:12:0,12,118	1/1:0,4:4:12:128,12,0	./.:.:.:.:.	0/0:2,0:2:6:0,6,61	0/0:9,0:9:27:0,27,283	0/0:1,0:1:3:0,3,32	0/0:5,0:5:15:0,15,156	0/0:5,0:5:15:0,15,147	0/0:5,0:5:15:0,15,157	0/0:8,0:8:24:0,24,235	0/0:9,0:9:27:0,27,269	0/0:5,0:5:15:0,15,144	0/0:1,0:1:3:0,3,31	./.:.:.:.:.	0/0:4,0:4:9:0,9,95	0/0:3,0:3:6:0,6,61	0/0:1,0:1:3:0,3,33	0/0:4,0:4:9:0,9,93	0/0:4,0:4:9:0,9,83	0/0:3,0:3:9:0,9,97	0/0:2,0:2:6:0,6,63	0/0:3,0:3:9:0,9,87	0/0:8,0:8:24:0,24,253	0/0:2,0:2:6:0,6,55	0/0:5,0:5:15:0,15,154	1/1:0,2:2:6:63,6,0	./.:.:.:.:.	1/1:0,4:4:12:121,12,0	0/0:6,0:6:18:0,18,182	0/0:5,0:5:15:0,15,153	0/0:6,0:6:15:0,15,140	0/0:9,0:9:24:0,24,247	0/0:5,0:5:15:0,15,147	0/0:6,0:6:15:0,15,142	0/0:8,0:8:24:0,24,247	0/0:4,0:4:12:0,12,121	0/0:5,0:5:12:0,12,128	0/0:5,0:6:15:0,15,155	0/0:5,0:5:12:0,12,117	0/0:13,0:14:39:0,39,397	0/0:1,0:1:3:0,3,32	1/1:0,2:2:6:63,6,0	0/0:4,0:4:12:0,12,116	0/0:9,0:9:24:0,24,241	./.:.:.:.:.	0/1:1,4:5:17:109,0,17	0/0:8,0:8:21:0,21,204	0/0:4,0:4:12:0,12,120	0/0:3,0:3:9:0,9,95	0/0:7,0:7:21:0,21,218	./.:.:.:.:.	./.:.:.:.:.	0/0:5,0:5:9:0,9,121	0/0:3,0:3:6:0,6,76	0/0:8,0:8:12:0,12,164	0/0:7,0:7:12:0,12,165	0/0:4,0:6:6:0,6,89	./.:.:.:.:.	0/0:21,0:21:42:0,42,413
chr2	7015503	.	T	A	14646.2	.	AC=163;AF=0.642;AN=254;BaseQRankSum=-2.173;DP=755;Dels=0.00;FS=4.139;HaplotypeScore=0.0286;InbreedingCoeff=0.6664;MLEAC=163;MLEAF=0.642;MQ=59.37;MQ0=3;MQRankSum=1.876;QD=28.44;ReadPosRankSum=0.219	GT:AD:DP:GQ:PL	1/1:0,42:42:99:1325,126,0	1/1:0,17:17:48:515,48,0	0/0:6,0:6:18:0,18,186	1/1:0,37:37:99:1108,111,0	1/1:0,22:22:60:645,60,0	0/0:8,0:8:12:0,12,124	1/1:0,5:5:15:153,15,0	1/1:0,1:1:3:32,3,0	1/1:0,3:3:9:95,9,0	1/1:0,7:7:21:211,21,0	1/1:0,2:2:6:61,6,0	0/0:10,0:10:27:0,27,293	1/1:0,10:10:30:313,30,0	./.:.:.:.:.	1/1:0,21:21:63:649,63,0	1/1:0,11:11:33:334,33,0	1/1:0,11:11:30:324,30,0	1/1:0,1:1:3:33,3,0	1/1:0,6:6:15:168,15,0	0/0:4,0:4:12:0,12,124	1/1:0,2:2:6:67,6,0	1/1:0,8:8:21:232,21,0	1/1:0,16:16:45:471,45,0	0/0:23,0:23:63:0,63,685	0/0:2,0:2:6:0,6,66	0/0:11,0:11:33:0,33,348	1/1:0,11:11:33:344,33,0	0/0:2,0:2:6:0,6,66	1/1:0,1:1:3:32,3,0	1/1:0,13:13:39:390,39,0	1/1:0,2:2:6:63,6,0	1/1:0,2:2:6:62,6,0	0/0:13,0:13:30:0,30,325	./.:.:.:.:.	1/1:0,12:12:36:369,36,0	0/1:1,1:2:25:26,0,25	1/1:0,15:15:45:465,45,0	1/1:0,6:6:18:180,18,0	1/1:0,10:10:27:281,27,0	0/1:1,1:2:26:26,0,26	1/1:0,1:1:3:34,3,0	1/1:0,8:8:24:242,24,0	1/1:0,9:9:27:268,27,0	0/0:20,0:20:60:0,60,624	1/1:0,11:11:33:332,33,0	1/1:0,15:15:33:389,33,0	0/0:5,0:5:15:0,15,156	0/1:1,2:3:23:58,0,23	./.:.:.:.:.	1/1:0,11:11:30:326,30,0	1/1:0,1:1:3:31,3,0	1/1:0,2:2:6:59,6,0	1/1:0,9:9:27:275,27,0	0/0:5,0:5:12:0,12,140	0/0:5,0:5:15:0,15,162	1/1:0,1:1:3:31,3,0	0/0:4,0:4:12:0,12,123	0/0:3,0:3:9:0,9,96	1/1:0,3:3:9:93,9,0	0/0:4,0:4:12:0,12,123	1/1:0,4:4:6:89,6,0	1/1:0,1:1:3:32,3,0	1/1:0,2:2:6:65,6,0	0/0:4,0:4:12:0,12,126	1/1:0,4:4:12:122,12,0	1/1:0,5:5:15:153,15,0	1/1:0,1:1:3:31,3,0	1/1:0,5:5:15:154,15,0	1/1:0,6:6:18:182,18,0	1/1:0,1:1:3:33,3,0	./.:.:.:.:.	0/0:3,0:3:9:0,9,93	0/0:1,0:1:3:0,3,30	0/0:5,0:5:15:0,15,154	0/0:4,0:4:12:0,12,118	0/0:4,0:4:12:0,12,126	./.:.:.:.:.	1/1:0,2:2:6:61,6,0	1/1:0,2:2:6:59,6,0	1/1:0,7:7:21:209,21,0	1/1:0,2:2:6:61,6,0	1/1:0,1:1:3:30,3,0	0/0:6,0:6:18:0,18,189	./.:.:.:.:.	0/0:4,0:4:9:0,9,93	0/0:2,0:2:6:0,6,65	0/0:3,0:3:9:0,9,91	1/1:0,3:3:9:97,9,0	0/0:6,0:6:18:0,18,190	0/0:2,0:2:6:0,6,65	0/0:1,0:1:3:0,3,32	0/0:1,0:1:3:0,3,32	1/1:0,4:4:12:122,12,0	1/1:0,1:1:3:31,3,0	1/1:0,4:4:12:119,12,0	1/1:0,5:5:15:162,15,0	0/0:7,0:7:21:0,21,224	0/0:2,0:2:6:0,6,65	0/0:5,0:5:15:0,15,149	1/1:0,8:8:24:240,24,0	0/0:2,0:2:6:0,6,66	1/1:0,2:2:6:61,6,0	1/1:0,1:1:3:30,3,0	1/1:0,7:7:21:218,21,0	1/1:0,1:1:3:30,3,0	1/1:0,6:6:18:185,18,0	0/0:2,0:2:6:0,6,64	1/1:0,1:1:3:30,3,0	./.:.:.:.:.	0/0:2,0:2:3:0,3,29	0/0:6,0:6:18:0,18,186	./.:.:.:.:.	1/1:0,5:5:15:153,15,0	0/1:2,1:3:21:21,0,56	1/1:0,6:6:18:180,18,0	1/1:0,1:1:3:31,3,0	1/1:0,4:4:12:122,12,0	0/0:8,0:8:15:0,15,157	1/1:0,3:3:9:88,9,0	./.:.:.:.:.	0/0:3,0:3:9:0,9,88	1/1:0,2:2:6:61,6,0	1/1:0,1:1:3:30,3,0	1/1:0,4:4:12:118,12,0	1/1:0,3:3:9:93,9,0	1/1:0,1:1:3:32,3,0	1/1:0,7:7:21:222,21,0	1/1:0,7:7:21:214,21,0	1/1:0,1:1:3:30,3,0	1/1:0,2:2:3:45,3,0	0/1:3,2:5:33:33,0,82	0/0:3,0:3:6:0,6,76	0/0:4,0:4:6:0,6,89	./.:.:.:.:.	0/0:2,0:2:3:0,3,45	1/1:0,2:2:3:45,3,0	0/0:21,0:21:63:0,63,709
chr2	7016102	.	T	C	1511.21	.	AC=14;AF=0.052;AN=270;BaseQRankSum=-4.203;DP=1071;Dels=0.00;FS=9.441;HaplotypeScore=0.0752;InbreedingCoeff=0.4948;MLEAC=13;MLEAF=0.048;MQ=59.79;MQ0=0;MQRankSum=0.217;QD=25.61;ReadPosRankSum=-0.186	GT:AD:DP:GQ:PL	0/0:54,0:54:99:0,162,1722	0/0:20,0:20:60:0,60,628	0/0:22,0:22:63:0,63,666	0/0:53,0:53:99:0,159,1621	0/0:17,0:17:48:0,48,503	0/0:19,0:19:57:0,57,584	0/0:16,0:16:48:0,48,489	0/0:6,0:6:18:0,18,195	0/0:3,0:3:9:0,9,101	0/0:15,0:15:45:0,45,473	0/0:1,0:1:3:0,3,33	0/0:19,0:19:57:0,57,603	0/0:23,0:23:69:0,69,724	0/0:1,0:1:3:0,3,23	0/0:19,0:19:51:0,51,560	0/0:22,0:22:54:0,54,611	0/0:15,0:15:45:0,45,459	0/0:2,0:2:6:0,6,65	0/0:3,0:3:9:0,9,94	0/0:5,0:5:12:0,12,133	0/0:3,0:3:9:0,9,92	1/1:0,14:14:42:415,42,0	0/0:19,0:19:57:0,57,595	0/0:22,0:22:66:0,66,673	0/0:5,0:5:15:0,15,164	0/0:18,0:18:51:0,51,542	0/0:22,0:22:63:0,63,669	0/0:5,0:5:15:0,15,158	0/0:3,0:3:9:0,9,92	0/0:19,0:19:57:0,57,590	0/0:1,0:1:3:0,3,33	0/0:2,0:2:6:0,6,66	0/0:20,0:20:45:0,45,537	0/0:3,0:3:9:0,9,97	0/0:15,0:15:45:0,45,472	0/0:5,0:5:15:0,15,164	0/0:22,0:22:66:0,66,693	0/0:12,0:12:36:0,36,370	0/0:12,0:12:36:0,36,372	0/0:3,0:3:9:0,9,103	0/0:4,0:4:12:0,12,133	0/0:19,0:19:51:0,51,551	1/1:0,19:19:57:558,57,0	0/0:20,0:20:60:0,60,614	0/0:21,0:21:63:0,63,654	0/0:17,0:17:39:0,39,460	0/0:16,0:16:45:0,45,476	0/0:5,0:5:15:0,15,167	0/0:1,0:1:3:0,3,31	1/1:0,8:8:24:238,24,0	0/0:1,0:1:3:0,3,31	0/0:4,0:4:12:0,12,121	0/0:3,0:3:9:0,9,95	0/0:2,0:2:6:0,6,62	0/0:5,0:5:15:0,15,153	0/0:1,0:1:3:0,3,32	0/0:5,0:5:15:0,15,153	0/0:8,0:8:24:0,24,246	0/0:2,0:2:6:0,6,63	0/0:5,0:5:15:0,15,157	0/0:3,0:3:9:0,9,89	0/0:2,0:2:6:0,6,61	0/0:12,0:12:30:0,30,335	0/0:7,0:7:21:0,21,215	1/1:0,6:6:18:178,18,0	0/0:2,0:2:6:0,6,64	0/0:5,0:5:15:0,15,153	0/0:6,0:6:18:0,18,186	0/0:6,0:6:18:0,18,189	0/0:1,0:1:3:0,3,30	0/0:5,0:5:15:0,15,153	0/0:6,0:6:18:0,18,184	0/0:3,0:3:9:0,9,89	0/0:10,0:10:30:0,30,308	0/0:2,0:2:6:0,6,61	0/0:2,0:2:6:0,6,65	0/0:3,0:3:9:0,9,92	0/0:3,0:3:9:0,9,97	0/0:2,0:2:6:0,6,63	0/0:4,0:4:12:0,12,123	1/1:0,1:1:3:30,3,0	0/0:2,0:2:6:0,6,62	0/0:4,0:4:12:0,12,129	0/0:2,0:2:6:0,6,63	0/0:4,0:4:12:0,12,121	0/0:8,0:8:24:0,24,252	0/0:7,0:7:21:0,21,216	0/0:2,0:2:6:0,6,63	0/0:3,0:3:9:0,9,93	0/0:8,0:8:24:0,24,256	0/0:3,0:3:9:0,9,93	0/0:3,0:3:9:0,9,96	0/0:6,0:6:18:0,18,185	0/0:1,0:1:3:0,3,32	0/0:5,0:5:15:0,15,150	0/0:2,0:2:6:0,6,65	0/0:6,0:7:18:0,18,186	0/0:3,0:3:9:0,9,92	0/0:5,0:5:15:0,15,153	0/0:1,0:1:3:0,3,31	0/0:3,0:3:9:0,9,100	0/0:3,0:3:9:0,9,93	0/0:5,0:5:12:0,12,139	0/0:5,0:5:15:0,15,149	./.:.:.:.:.	0/0:4,0:4:12:0,12,122	0/0:10,0:10:30:0,30,322	0/0:10,0:10:27:0,27,292	0/0:4,0:4:12:0,12,127	0/0:4,0:4:12:0,12,123	0/0:2,0:2:6:0,6,62	0/0:4,0:4:12:0,12,129	0/0:5,0:5:15:0,15,158	0/0:3,0:3:9:0,9,96	0/0:5,0:5:12:0,12,138	0/0:1,0:1:3:0,3,32	0/0:6,0:6:18:0,18,185	0/0:5,0:5:15:0,15,153	0/0:4,0:4:12:0,12,126	0/0:5,0:5:15:0,15,153	0/0:6,0:6:18:0,18,184	0/0:5,0:5:15:0,15,154	0/0:9,0:9:27:0,27,281	0/0:2,0:2:6:0,6,61	0/0:6,0:6:18:0,18,184	1/1:0,6:6:18:169,18,0	1/1:0,5:5:15:147,15,0	0/0:4,0:4:12:0,12,122	0/0:4,0:4:12:0,12,122	0/0:2,0:2:3:0,3,45	./.:.:.:.:.	0/0:4,0:4:6:0,6,89	0/0:12,0:12:21:0,21,287	0/0:4,0:4:12:0,12,124	0/0:4,0:4:6:0,6,89	0/0:4,0:4:9:0,9,101	0/0:13,0:13:39:0,39,440
chr2	7017944	.	A	G	812.81	.	AC=16;AF=0.067;AN=240;BaseQRankSum=2.961;DP=600;Dels=0.00;FS=1.414;HaplotypeScore=0.0469;InbreedingCoeff=0.4008;MLEAC=13;MLEAF=0.054;MQ=59.71;MQ0=0;MQRankSum=-0.896;QD=24.63;ReadPosRankSum=-1.355	GT:AD:DP:GQ:PL	0/0:35,0:35:99:0,105,1089	0/0:17,0:17:51:0,51,536	0/0:18,0:18:45:0,45,508	0/0:34,0:34:99:0,102,1040	0/0:15,0:15:45:0,45,452	0/0:5,0:5:15:0,15,153	0/0:9,0:9:27:0,27,281	0/0:3,0:3:9:0,9,96	0/0:4,0:4:12:0,12,126	0/0:9,0:9:27:0,27,275	./.:.:.:.:.	1/1:0,3:3:9:96,9,0	0/0:7,0:7:21:0,21,220	./.:.:.:.:.	0/0:8,0:8:24:0,24,247	0/0:3,0:3:9:0,9,96	0/0:10,0:10:21:0,21,259	0/0:4,0:4:12:0,12,120	0/0:1,0:1:3:0,3,33	1/1:0,4:4:9:106,9,0	0/0:2,0:2:6:0,6,61	0/0:1,0:1:3:0,3,29	0/0:4,0:4:12:0,12,126	0/0:12,0:12:36:0,36,386	0/0:1,0:1:3:0,3,29	0/0:6,0:6:18:0,18,185	0/0:7,0:7:21:0,21,225	0/0:3,0:3:9:0,9,93	0/0:3,0:3:9:0,9,99	0/0:9,0:9:27:0,27,275	0/0:2,0:2:6:0,6,59	0/0:1,0:1:3:0,3,32	0/0:8,0:8:18:0,18,211	0/0:1,0:1:3:0,3,32	0/0:7,0:7:21:0,21,222	0/0:2,0:2:6:0,6,63	0/0:15,0:15:36:0,36,414	0/0:5,0:5:15:0,15,158	0/0:8,0:8:24:0,24,252	0/0:2,0:2:6:0,6,64	0/0:2,0:2:6:0,6,59	0/0:7,0:7:21:0,21,224	0/0:16,0:16:48:0,48,489	0/0:14,0:14:42:0,42,431	0/0:10,0:10:30:0,30,310	0/0:8,0:8:24:0,24,239	0/0:10,0:10:30:0,30,311	0/0:1,0:1:3:0,3,32	0/0:1,0:1:3:0,3,31	0/0:2,0:2:6:0,6,62	0/0:1,0:1:3:0,3,29	0/0:2,0:2:6:0,6,67	0/0:1,0:1:3:0,3,32	./.:.:.:.:.	0/0:2,0:2:6:0,6,63	0/0:1,0:1:3:0,3,31	1/1:0,2:2:6:64,6,0	1/1:0,5:5:15:168,15,0	0/0:2,0:2:6:0,6,65	0/0:6,0:6:18:0,18,194	0/0:6,0:6:18:0,18,186	0/0:2,0:2:6:0,6,65	0/0:6,0:6:18:0,18,187	0/0:2,0:2:6:0,6,63	0/0:4,0:4:12:0,12,121	0/0:6,0:6:18:0,18,178	0/0:1,0:1:3:0,3,31	0/0:3,0:3:9:0,9,90	0/0:1,0:1:3:0,3,29	0/0:3,0:3:9:0,9,92	0/0:3,0:3:9:0,9,97	1/1:0,4:4:12:122,12,0	1/1:0,2:2:6:67,6,0	1/1:0,5:5:15:157,15,0	1/1:0,8:8:24:245,24,0	0/0:6,0:6:18:0,18,197	./.:.:.:.:.	0/0:2,0:2:6:0,6,57	./.:.:.:.:.	0/0:4,0:4:12:0,12,126	0/0:2,0:2:6:0,6,67	0/0:1,0:1:3:0,3,29	0/0:3,0:3:9:0,9,93	0/0:7,0:7:21:0,21,210	./.:.:.:.:.	0/0:2,0:2:6:0,6,59	0/0:1,0:1:3:0,3,30	0/0:2,0:2:6:0,6,57	0/0:4,0:4:12:0,12,129	0/0:4,0:4:12:0,12,126	./.:.:.:.:.	0/0:3,0:3:9:0,9,95	0/0:5,0:5:15:0,15,160	0/0:1,0:1:3:0,3,30	0/0:3,0:3:9:0,9,102	0/0:1,0:1:3:0,3,31	0/0:2,0:2:6:0,6,61	0/0:4,0:4:12:0,12,123	0/0:4,0:4:12:0,12,131	0/0:2,0:2:6:0,6,57	0/0:2,0:2:6:0,6,59	0/0:4,0:4:12:0,12,126	./.:.:.:.:.	0/0:3,0:3:9:0,9,95	./.:.:.:.:.	0/0:1,0:1:3:0,3,33	0/0:2,0:2:6:0,6,62	0/0:3,0:3:9:0,9,101	0/0:2,0:2:6:0,6,61	0/0:2,0:2:3:0,3,44	0/0:4,0:4:12:0,12,126	0/0:2,0:2:6:0,6,61	0/0:1,0:1:3:0,3,31	0/0:4,0:4:12:0,12,122	0/0:2,0:2:6:0,6,64	./.:.:.:.:.	./.:.:.:.:.	0/0:5,0:5:15:0,15,152	0/0:3,0:3:9:0,9,98	0/0:6,0:6:18:0,18,187	0/0:3,0:3:9:0,9,91	./.:.:.:.:.	0/0:4,0:4:12:0,12,124	0/0:1,0:1:3:0,3,33	./.:.:.:.:.	0/0:4,0:4:12:0,12,128	0/0:2,0:2:6:0,6,67	0/0:3,0:3:9:0,9,91	./.:.:.:.:.	./.:.:.:.:.	0/0:2,0:2:3:0,3,45	./.:.:.:.:.	0/0:1,0:1:3:0,3,31	0/0:2,0:2:6:0,6,63	0/0:4,0:4:6:0,6,89	./.:.:.:.:.	0/0:27,0:27:81:0,81,921
chr2	7019887	.	G	A	1092.35	.	AC=18;AF=0.073;AN=248;BaseQRankSum=-5.431;DP=932;Dels=0.00;FS=5.460;HaplotypeScore=0.0499;InbreedingCoeff=0.5161;MLEAC=13;MLEAF=0.052;MQ=59.47;MQ0=0;MQRankSum=-0.405;QD=23.75;ReadPosRankSum=0.607	GT:AD:DP:GQ:PL	0/0:51,0:51:99:0,153,1639	0/0:21,0:21:63:0,63,649	0/0:20,0:20:60:0,60,606	0/0:40,0:40:99:0,120,1262	0/0:9,0:9:27:0,27,287	0/0:11,0:11:33:0,33,346	0/0:19,0:19:57:0,57,587	./.:.:.:.:.	0/0:1,0:1:3:0,3,32	0/0:21,0:21:63:0,63,662	0/0:2,0:2:6:0,6,69	1/1:0,18:18:48:499,48,0	0/0:18,0:18:51:0,51,550	0/0:1,0:1:3:0,3,33	0/0:13,0:13:39:0,39,418	0/0:23,0:23:66:0,66,706	0/0:21,0:21:54:0,54,604	./.:.:.:.:.	0/0:7,0:7:15:0,15,186	1/1:0,2:2:3:45,3,0	0/0:2,0:2:6:0,6,65	0/0:13,0:13:30:0,30,358	0/0:23,0:23:66:0,66,708	0/0:20,0:20:54:0,54,588	./.:.:.:.:.	0/0:18,0:18:51:0,51,543	0/0:11,0:11:33:0,33,349	0/0:4,0:4:12:0,12,130	0/0:1,0:1:3:0,3,32	0/0:19,0:19:51:0,51,565	./.:.:.:.:.	0/0:3,0:3:9:0,9,99	0/0:17,0:17:51:0,51,537	0/0:1,0:1:3:0,3,33	0/0:14,0:14:39:0,39,423	0/0:2,0:2:6:0,6,63	0/0:19,0:19:54:0,54,591	0/0:7,0:7:21:0,21,213	0/0:12,0:12:36:0,36,380	0/0:6,0:6:18:0,18,189	0/0:3,0:3:9:0,9,88	0/0:15,0:15:42:0,42,458	0/0:25,0:25:66:0,66,722	0/0:17,0:17:51:0,51,536	0/0:18,0:18:54:0,54,563	0/0:20,0:21:54:0,54,568	0/0:10,0:10:30:0,30,316	0/0:3,0:3:9:0,9,97	0/0:2,0:2:6:0,6,63	0/0:1,0:1:3:0,3,31	0/0:3,0:3:9:0,9,93	0/0:2,0:2:6:0,6,63	0/0:10,0:10:30:0,30,316	1/1:0,5:5:12:132,12,0	0/0:7,0:7:18:0,18,201	0/0:2,0:2:6:0,6,67	1/1:0,6:6:18:189,18,0	1/1:0,4:4:12:122,12,0	./.:.:.:.:.	0/0:7,0:7:21:0,21,220	0/0:3,0:3:9:0,9,96	0/0:2,0:2:6:0,6,59	0/0:5,0:5:15:0,15,162	0/0:8,0:8:24:0,24,244	0/0:5,0:5:15:0,15,154	0/0:4,0:4:12:0,12,121	0/0:3,0:3:9:0,9,95	0/0:4,0:4:12:0,12,123	0/0:4,0:4:12:0,12,128	./.:.:.:.:.	./.:.:.:.:.	1/1:0,2:2:6:60,6,0	1/1:0,3:3:9:92,9,0	1/1:0,4:4:12:125,12,0	1/1:0,2:2:6:60,6,0	0/0:3,0:3:9:0,9,93	0/0:1,0:1:3:0,3,32	./.:.:.:.:.	0/0:1,0:1:3:0,3,32	0/0:2,0:2:6:0,6,59	0/0:1,0:1:3:0,3,32	0/0:3,0:3:9:0,9,95	0/0:2,0:2:6:0,6,55	0/0:1,0:1:3:0,3,32	0/0:3,0:3:9:0,9,91	0/0:2,0:2:6:0,6,67	0/0:2,0:2:6:0,6,63	0/0:2,0:2:6:0,6,59	0/0:5,0:5:15:0,15,148	0/0:5,0:5:15:0,15,160	0/0:2,0:2:6:0,6,61	0/0:6,0:6:18:0,18,184	0/0:5,0:5:15:0,15,161	./.:.:.:.:.	0/0:5,0:5:15:0,15,158	0/0:3,0:3:9:0,9,91	0/0:4,0:4:12:0,12,115	0/0:3,0:3:9:0,9,100	0/0:10,0:10:30:0,30,316	0/0:3,0:3:9:0,9,92	0/0:4,0:4:12:0,12,126	./.:.:.:.:.	0/0:2,0:2:6:0,6,64	0/0:3,0:3:9:0,9,97	0/0:2,0:2:6:0,6,65	0/0:6,0:6:18:0,18,193	./.:.:.:.:.	0/0:9,0:9:27:0,27,280	0/0:2,0:2:6:0,6,63	0/0:2,0:2:6:0,6,59	0/0:4,0:4:12:0,12,124	0/0:2,0:2:6:0,6,65	0/0:5,0:5:15:0,15,161	0/0:2,0:2:6:0,6,64	0/0:4,0:4:12:0,12,126	0/0:7,0:7:15:0,15,171	0/0:5,0:5:15:0,15,159	0/0:7,0:7:21:0,21,219	0/0:3,0:3:9:0,9,92	0/0:5,0:5:15:0,15,161	0/0:8,0:8:24:0,24,250	0/0:7,0:7:21:0,21,221	0/0:4,0:4:12:0,12,123	0/0:9,0:9:24:0,24,274	0/0:8,0:8:21:0,21,235	0/0:4,0:4:12:0,12,126	0/0:6,0:6:18:0,18,187	0/0:4,0:4:12:0,12,124	0/0:1,0:1:3:0,3,32	./.:.:.:.:.	./.:.:.:.:.	0/0:2,0:2:3:0,3,45	0/0:6,0:6:15:0,15,163	0/0:2,0:2:3:0,3,45	0/0:4,0:4:6:0,6,89	0/0:2,0:2:6:0,6,60	0/0:16,0:16:42:0,42,472
chr2	7021894	.	A	G	1130.13	.	AC=18;AF=0.071;AN=252;BaseQRankSum=-4.486;DP=673;Dels=0.00;FS=13.558;HaplotypeScore=0.0496;InbreedingCoeff=0.3789;MLEAC=16;MLEAF=0.063;MQ=59.97;MQ0=0;MQRankSum=1.498;QD=24.57;ReadPosRankSum=0.829	GT:AD:DP:GQ:PL	0/0:39,0:39:99:0,117,1250	1/1:0,14:14:42:423,42,0	0/0:13,0:13:36:0,36,387	0/0:35,0:35:99:0,105,1082	0/0:9,0:9:27:0,27,275	0/0:5,0:5:12:0,12,136	0/0:7,0:7:18:0,18,196	0/0:2,0:2:6:0,6,65	0/0:3,0:3:9:0,9,98	0/0:16,0:16:48:0,48,488	0/0:1,0:1:3:0,3,33	0/0:13,0:13:39:0,39,391	0/0:15,0:15:45:0,45,464	0/0:1,0:1:3:0,3,34	0/0:16,0:16:48:0,48,507	0/0:11,0:11:30:0,30,321	0/0:9,0:9:24:0,24,265	./.:.:.:.:.	0/0:2,0:2:6:0,6,68	./.:.:.:.:.	./.:.:.:.:.	0/0:1,0:1:3:0,3,32	1/1:0,10:10:30:291,30,0	0/0:17,0:17:51:0,51,520	0/0:3,0:3:9:0,9,96	0/0:16,0:16:42:0,42,444	0/0:8,0:8:24:0,24,244	0/0:1,0:1:3:0,3,32	0/0:1,0:1:3:0,3,32	0/0:8,0:8:24:0,24,249	0/0:1,0:1:3:0,3,32	0/0:5,0:5:15:0,15,160	0/0:8,0:8:18:0,18,200	./.:.:.:.:.	0/0:6,0:6:18:0,18,184	0/0:2,0:2:6:0,6,68	0/0:20,0:20:57:0,57,603	0/0:5,0:5:15:0,15,155	0/0:6,0:6:18:0,18,178	0/0:1,0:1:3:0,3,34	0/0:3,0:3:9:0,9,95	0/0:6,0:6:18:0,18,186	0/0:21,0:21:63:0,63,642	0/0:11,0:11:33:0,33,336	0/0:10,0:10:27:0,27,288	0/0:15,0:15:42:0,42,455	0/0:8,0:8:24:0,24,248	0/0:2,0:2:6:0,6,64	0/0:1,0:1:3:0,3,31	0/0:6,0:6:18:0,18,189	./.:.:.:.:.	0/0:2,0:2:6:0,6,61	0/0:1,0:1:3:0,3,31	./.:.:.:.:.	0/0:6,0:6:18:0,18,184	./.:.:.:.:.	0/0:2,0:2:6:0,6,61	0/0:7,0:7:18:0,18,195	0/0:2,0:2:6:0,6,61	0/0:2,0:2:6:0,6,63	0/0:4,0:4:12:0,12,127	0/0:2,0:2:6:0,6,61	0/0:5,0:5:15:0,15,159	0/0:1,0:1:3:0,3,30	0/0:8,0:8:24:0,24,256	0/0:2,0:2:6:0,6,61	0/0:1,0:1:3:0,3,32	0/0:2,0:2:6:0,6,63	0/0:4,0:4:12:0,12,121	0/0:1,0:1:3:0,3,30	0/0:1,0:1:3:0,3,30	0/0:2,0:2:6:0,6,61	0/0:3,0:3:9:0,9,92	0/0:7,0:7:21:0,21,221	0/0:3,0:3:9:0,9,90	0/0:2,0:2:6:0,6,61	0/0:4,0:4:12:0,12,118	./.:.:.:.:.	0/0:1,0:1:3:0,3,31	1/1:0,5:5:15:148,15,0	0/0:2,0:2:6:0,6,61	0/0:2,0:2:6:0,6,63	0/0:3,0:3:9:0,9,97	0/0:4,0:4:12:0,12,123	0/0:1,0:1:3:0,3,31	0/0:3,0:3:9:0,9,97	0/0:8,0:8:24:0,24,249	0/0:3,0:3:9:0,9,97	0/0:2,0:2:6:0,6,63	0/0:5,0:5:15:0,15,158	0/0:1,0:1:3:0,3,32	0/0:6,0:6:18:0,18,177	0/0:2,0:2:6:0,6,60	0/0:2,0:2:6:0,6,61	0/0:2,0:2:6:0,6,63	0/0:2,0:2:6:0,6,65	0/0:2,0:2:6:0,6,62	0/0:2,0:2:6:0,6,61	./.:.:.:.:.	0/0:1,0:1:3:0,3,32	./.:.:.:.:.	0/0:1,0:1:3:0,3,30	0/0:3,0:3:9:0,9,95	1/1:0,1:1:3:30,3,0	1/1:0,1:1:3:30,3,0	1/1:0,5:5:15:149,15,0	0/0:1,0:1:3:0,3,34	0/0:5,0:5:15:0,15,154	0/0:1,0:1:3:0,3,32	0/0:1,0:1:3:0,3,32	0/0:7,0:7:18:0,18,199	0/0:1,0:1:3:0,3,32	0/0:9,0:9:27:0,27,277	0/0:1,0:1:3:0,3,32	0/0:8,0:8:24:0,24,244	0/0:4,0:4:12:0,12,124	0/0:1,0:1:3:0,3,32	0/0:3,0:3:9:0,9,92	0/0:5,0:5:15:0,15,156	1/1:0,1:1:3:30,3,0	0/0:2,0:2:6:0,6,63	0/0:1,0:1:3:0,3,30	1/1:0,6:6:18:170,18,0	1/1:0,3:3:9:89,9,0	0/0:2,0:2:6:0,6,63	0/0:4,0:4:12:0,12,125	0/0:1,0:1:3:0,3,31	0/0:6,0:6:18:0,18,186	0/0:4,0:4:12:0,12,122	0/0:2,0:2:3:0,3,45	./.:.:.:.:.	0/0:3,0:3:9:0,9,93	0/0:4,0:4:6:0,6,89	0/0:4,0:4:6:0,6,89	0/0:2,0:2:3:0,3,45	0/0:2,0:2:3:0,3,45	0/0:20,0:21:57:0,57,640
chr2	7026552	.	G	A	890.7	.	AC=16;AF=0.061;AN=262;BaseQRankSum=0.133;DP=1748;Dels=0.00;FS=1.242;HaplotypeScore=0.0489;InbreedingCoeff=0.2990;MLEAC=13;MLEAF=0.050;MQ=29.19;MQ0=22;MQRankSum=0.132;QD=10.86;ReadPosRankSum=-0.478	GT:AD:DP:GQ:PL	0/0:117,0:117:99:0,262,2845	0/0:45,0:45:66:0,66,680	0/0:41,0:41:69:0,69,703	0/0:87,0:87:99:0,129,1346	0/0:27,0:27:54:0,54,574	0/0:35,0:35:57:0,57,581	0/0:11,0:11:21:0,21,211	0/0:2,0:2:3:0,3,30	0/0:3,0:3:3:0,3,25	0/0:48,0:48:93:0,93,948	0/0:5,0:5:12:0,12,111	0/0:18,0:18:42:0,42,425	0/0:32,0:32:51:0,51,536	./.:.:.:.:.	0/0:40,0:40:45:0,45,472	0/0:41,0:41:45:0,45,480	0/0:29,0:29:48:0,48,488	0/0:1,0:1:3:0,3,30	0/0:10,0:10:18:0,18,184	0/0:14,0:14:21:0,21,214	0/0:5,0:5:9:0,9,95	0/0:23,0:23:24:0,24,255	0/0:35,0:35:54:0,54,545	0/0:21,0:21:42:0,42,475	0/0:2,0:2:3:0,3,32	0/0:43,0:43:69:0,69,733	0/0:31,0:31:36:0,36,354	0/0:8,0:8:18:0,18,180	1/1:2,5:7:15:148,15,0	0/1:15,11:26:93:273,0,93	1/1:0,2:2:3:32,3,0	0/1:1,4:5:13:111,0,13	0/0:27,0:27:30:0,30,306	1/1:0,1:1:3:32,3,0	0/0:34,0:34:39:0,39,397	0/0:3,0:3:3:0,3,32	0/0:14,0:14:33:0,33,338	0/0:18,0:18:21:0,21,248	0/1:6,7:13:5:179,0,5	0/0:5,0:5:9:0,9,86	1/1:1,3:4:9:92,9,0	0/0:13,0:13:24:0,24,244	0/0:30,0:30:45:0,45,451	0/0:23,0:23:60:0,60,603	0/0:17,0:17:36:0,36,367	0/0:53,0:53:78:0,78,772	0/0:25,0:25:48:0,48,472	0/0:3,0:3:3:0,3,33	./.:.:.:.:.	0/0:9,0:9:18:0,18,186	0/0:5,0:5:9:0,9,92	./.:.:.:.:.	0/0:15,0:15:33:0,33,337	0/0:5,0:5:9:0,9,88	0/0:5,0:5:15:0,15,156	0/0:4,0:4:12:0,12,115	0/0:4,0:4:12:0,12,118	0/0:6,0:6:15:0,15,151	0/0:3,0:3:3:0,3,32	0/0:2,0:2:6:0,6,65	0/0:8,0:8:9:0,9,91	0/0:6,0:6:6:0,6,63	0/0:20,0:20:48:0,48,481	0/0:8,0:8:15:0,15,153	0/0:9,0:9:12:0,12,152	0/0:6,0:6:12:0,12,121	0/0:7,0:7:18:0,18,184	0/0:14,0:14:30:0,30,301	0/0:10,0:10:21:0,21,205	./.:.:.:.:.	0/0:4,0:4:9:0,9,95	0/0:7,0:7:15:0,15,145	0/0:4,0:4:12:0,12,130	0/0:12,0:12:24:0,24,241	0/0:5,0:5:15:0,15,146	0/0:6,0:6:18:0,18,188	0/0:4,0:4:9:0,9,95	0/0:9,0:9:15:0,15,154	0/0:4,0:4:12:0,12,124	0/0:6,0:6:12:0,12,122	./.:.:.:.:.	0/0:4,0:4:3:0,3,31	0/0:3,0:3:9:0,9,75	0/0:11,0:11:18:0,18,186	0/0:5,0:5:9:0,9,87	0/0:1,0:2:3:0,3,28	0/0:10,0:10:21:0,21,215	0/1:5,1:6:18:18,0,74	0/0:11,0:11:18:0,18,184	0/0:5,0:5:9:0,9,79	0/0:5,0:5:6:0,6,63	0/0:2,0:2:3:0,3,32	0/0:11,0:11:21:0,21,214	0/0:7,0:7:9:0,9,94	0/0:6,0:6:12:0,12,121	0/0:1,0:1:3:0,3,32	0/0:5,0:5:15:0,15,139	0/0:3,0:3:9:0,9,91	0/0:8,0:8:3:0,3,31	0/0:3,0:3:3:0,3,32	0/0:9,0:9:15:0,15,135	./.:.:.:.:.	0/0:8,0:8:12:0,12,140	0/0:9,0:9:18:0,18,186	0/0:9,0:9:18:0,18,184	0/0:11,0:11:24:0,24,237	0/0:11,0:11:24:0,24,240	0/0:18,0:18:18:0,18,177	0/0:9,0:9:12:0,12,122	0/0:8,0:8:9:0,9,86	0/0:12,0:12:21:0,21,215	0/0:9,0:9:12:0,12,123	0/0:14,0:14:33:0,33,336	0/1:6,2:8:42:42,0,81	1/1:1,5:6:15:150,15,0	0/1:3,1:4:24:24,0,24	0/0:11,0:11:15:0,15,157	0/0:7,0:7:18:0,18,188	0/0:3,0:3:9:0,9,91	0/0:6,0:6:12:0,12,123	0/0:8,0:8:24:0,24,252	0/0:9,0:9:27:0,27,272	0/0:10,0:10:12:0,12,135	0/0:14,0:14:21:0,21,212	0/0:8,0:8:15:0,15,167	0/0:3,0:3:9:0,9,91	0/0:15,0:15:27:0,27,294	0/0:3,0:3:6:0,6,63	0/0:7,0:7:18:0,18,183	0/0:12,0:12:15:0,15,208	0/0:13,0:13:15:0,15,181	0/0:5,0:5:6:0,6,77	0/0:8,0:8:12:0,12,152	0/0:7,0:7:6:0,6,89	0/0:8,0:8:12:0,12,152	0/0:7,0:7:6:0,6,74	0/0:22,0:22:39:0,39,411
chr2	7028767	.	A	T	1348.88	.	AC=13;AF=0.051;AN=256;BaseQRankSum=-2.704;DP=737;Dels=0.00;FS=4.547;HaplotypeScore=0.1244;InbreedingCoeff=0.3096;MLEAC=13;MLEAF=0.051;MQ=56.68;MQ0=0;MQRankSum=0.970;QD=25.94;ReadPosRankSum=-0.636	GT:AD:DP:GQ:PL	0/0:41,0:41:99:0,123,1294	0/0:13,0:13:39:0,39,405	0/0:13,0:13:33:0,33,369	0/0:31,0:31:93:0,93,964	0/0:18,0:18:54:0,54,551	0/0:17,0:17:45:0,45,494	0/0:3,0:3:9:0,9,96	0/0:2,0:2:6:0,6,65	0/0:2,0:2:6:0,6,64	0/0:17,0:17:51:0,51,526	./.:.:.:.:.	0/0:13,0:13:39:0,39,412	0/0:7,0:7:21:0,21,216	./.:.:.:.:.	0/0:16,0:16:48:0,48,496	0/0:9,0:9:27:0,27,278	0/0:13,0:13:39:0,39,407	0/0:1,0:1:3:0,3,32	0/0:7,0:7:18:0,18,201	0/0:2,0:2:6:0,6,56	0/0:2,0:2:6:0,6,62	0/0:16,0:16:42:0,42,463	0/0:11,0:11:33:0,33,346	1/1:0,19:19:54:582,54,0	0/0:2,0:2:6:0,6,68	0/0:21,0:21:63:0,63,650	0/0:10,0:10:30:0,30,317	0/0:3,0:3:9:0,9,97	./.:.:.:.:.	0/0:17,0:17:45:0,45,486	0/0:4,0:4:9:0,9,99	0/0:1,0:1:3:0,3,32	0/0:6,0:6:15:0,15,170	0/0:1,0:1:3:0,3,32	0/0:14,0:14:42:0,42,436	0/0:2,0:2:6:0,6,63	0/0:17,0:17:51:0,51,535	0/0:5,0:5:12:0,12,121	0/0:13,0:13:39:0,39,395	0/0:1,0:1:3:0,3,33	0/0:2,0:2:6:0,6,65	0/0:10,0:11:30:0,30,314	0/0:13,0:13:33:0,33,363	1/1:0,11:11:33:329,33,0	0/0:11,0:11:33:0,33,344	0/0:11,0:11:30:0,30,332	0/0:7,0:7:21:0,21,217	0/1:1,1:2:26:27,0,26	0/0:2,0:2:6:0,6,64	0/0:8,0:8:24:0,24,243	0/0:2,0:2:6:0,6,60	0/0:2,0:2:6:0,6,61	0/0:2,0:2:6:0,6,61	0/0:1,0:1:3:0,3,34	1/1:0,4:4:12:124,12,0	0/0:5,0:5:15:0,15,161	0/0:4,0:4:12:0,12,122	0/0:5,0:5:15:0,15,150	0/0:2,0:2:6:0,6,62	1/1:0,10:10:30:307,30,0	0/0:1,0:1:3:0,3,32	0/0:1,0:1:3:0,3,32	0/0:6,0:6:18:0,18,186	0/0:1,0:1:3:0,3,32	0/0:5,0:5:15:0,15,160	0/0:1,0:1:3:0,3,31	0/0:2,0:2:6:0,6,61	0/0:9,0:9:27:0,27,280	0/0:4,0:4:9:0,9,110	0/0:4,0:4:12:0,12,124	0/0:2,0:2:6:0,6,65	0/0:2,0:2:6:0,6,62	0/0:3,0:3:9:0,9,95	0/0:4,0:4:12:0,12,120	0/0:1,0:1:3:0,3,30	1/1:0,4:4:12:118,12,0	0/0:2,0:2:6:0,6,64	0/0:4,0:4:12:0,12,123	0/0:3,0:3:9:0,9,92	0/0:3,0:3:9:0,9,95	0/0:2,0:2:6:0,6,61	0/0:5,0:5:15:0,15,156	0/0:2,0:2:6:0,6,67	./.:.:.:.:.	0/0:2,0:2:6:0,6,61	0/0:1,0:1:3:0,3,32	./.:.:.:.:.	0/0:2,0:2:6:0,6,63	0/0:1,0:1:3:0,3,32	0/0:2,0:2:6:0,6,59	0/0:2,0:2:6:0,6,67	0/0:5,0:5:12:0,12,139	0/0:7,0:7:21:0,21,217	0/0:1,0:1:3:0,3,31	0/0:2,0:2:3:0,3,33	0/0:2,0:2:6:0,6,67	0/0:1,0:1:3:0,3,32	0/0:2,0:2:6:0,6,55	0/0:2,0:2:6:0,6,61	0/0:1,0:1:3:0,3,31	0/0:4,0:4:12:0,12,131	./.:.:.:.:.	0/0:3,0:3:9:0,9,92	0/0:1,0:1:3:0,3,32	0/0:2,0:2:6:0,6,62	0/0:3,0:3:9:0,9,96	0/0:4,0:4:12:0,12,126	0/0:2,0:2:6:0,6,59	./.:.:.:.:.	0/0:3,0:3:9:0,9,89	0/0:4,0:4:12:0,12,121	./.:.:.:.:.	0/0:10,0:10:27:0,27,294	0/0:4,0:4:12:0,12,122	0/0:2,0:2:6:0,6,61	0/0:5,0:5:15:0,15,157	0/0:1,0:1:3:0,3,31	./.:.:.:.:.	0/0:5,0:5:15:0,15,145	0/0:6,0:6:18:0,18,185	1/1:0,2:2:6:63,6,0	0/0:3,0:3:9:0,9,97	0/0:4,0:4:9:0,9,107	0/0:2,0:2:6:0,6,62	0/0:2,0:2:6:0,6,61	0/0:4,0:4:12:0,12,121	0/0:3,0:3:9:0,9,95	0/0:1,0:1:3:0,3,31	0/0:3,0:3:9:0,9,92	0/0:2,0:2:3:0,3,45	0/0:8,0:8:12:0,12,179	0/0:6,0:6:9:0,9,134	0/0:4,0:4:6:0,6,89	0/0:2,0:2:3:0,3,45	0/0:2,0:2:3:0,3,45	0/0:2,0:2:3:0,3,45	0/0:19,0:19:54:0,54,595
chr2	7029340	.	G	A	1058.97	.	AC=16;AF=0.066;AN=242;BaseQRankSum=0.217;DP=739;Dels=0.00;FS=6.272;HaplotypeScore=0.1445;InbreedingCoeff=0.4037;MLEAC=13;MLEAF=0.054;MQ=58.76;MQ0=1;MQRankSum=0.462;QD=25.83;ReadPosRankSum=-1.565	GT:AD:DP:GQ:PL	0/0:51,0:51:99:0,141,1521	0/0:16,0:16:45:0,45,480	0/0:12,0:12:33:0,33,367	0/0:39,0:39:99:0,114,1221	0/0:15,0:15:42:0,42,446	0/0:5,0:5:12:0,12,139	0/0:13,0:13:33:0,33,372	0/0:4,0:4:12:0,12,127	0/0:2,0:2:6:0,6,60	0/0:9,0:9:27:0,27,283	0/0:3,0:3:9:0,9,95	1/1:0,16:16:45:481,45,0	0/0:15,0:15:39:0,39,433	./.:.:.:.:.	0/0:16,0:16:45:0,45,472	0/0:14,0:14:42:0,42,449	0/0:16,0:16:42:0,42,474	./.:.:.:.:.	0/0:7,0:7:18:0,18,194	1/1:0,5:5:15:163,15,0	./.:.:.:.:.	0/0:11,0:11:30:0,30,302	0/0:17,0:17:48:0,48,524	0/0:12,0:12:33:0,33,365	0/0:4,0:4:12:0,12,120	0/0:5,0:5:15:0,15,160	0/0:6,0:6:18:0,18,182	0/0:5,0:5:15:0,15,161	0/0:2,0:2:6:0,6,65	0/0:16,0:16:39:0,39,428	0/0:2,0:2:6:0,6,62	0/0:1,0:1:3:0,3,29	0/0:14,0:14:36:0,36,407	0/0:3,0:3:9:0,9,96	0/0:14,0:14:39:0,39,406	0/0:1,0:1:3:0,3,32	0/0:20,0:20:54:0,54,586	0/0:7,0:7:21:0,21,214	0/0:8,0:8:24:0,24,259	./.:.:.:.:.	0/0:3,0:3:9:0,9,97	0/0:5,0:5:15:0,15,158	0/0:11,0:11:30:0,30,311	0/0:9,0:9:27:0,27,268	0/0:15,0:15:45:0,45,471	0/0:11,0:11:30:0,30,334	0/0:13,0:13:33:0,33,376	0/0:3,0:3:9:0,9,96	0/0:1,0:1:3:0,3,32	0/0:6,0:6:15:0,15,167	./.:.:.:.:.	0/0:2,0:2:6:0,6,63	0/0:3,0:3:9:0,9,95	./.:.:.:.:.	0/0:3,0:3:6:0,6,78	./.:.:.:.:.	1/1:0,2:2:6:64,6,0	1/1:0,6:6:18:190,18,0	0/0:2,0:2:6:0,6,64	0/0:1,0:1:3:0,3,33	0/0:1,0:1:3:0,3,29	0/0:1,0:1:3:0,3,32	0/0:7,0:7:21:0,21,220	0/0:3,0:3:9:0,9,96	0/0:3,0:3:9:0,9,94	0/0:2,0:2:6:0,6,69	0/0:3,0:3:9:0,9,94	0/0:6,0:6:18:0,18,175	0/0:2,0:2:3:0,3,32	./.:.:.:.:.	0/0:3,0:3:9:0,9,93	1/1:0,2:2:6:65,6,0	1/1:0,1:1:3:32,3,0	1/1:0,8:8:24:241,24,0	1/1:0,1:1:3:32,3,0	0/0:2,0:2:6:0,6,64	0/0:2,0:2:3:0,3,45	./.:.:.:.:.	./.:.:.:.:.	0/0:2,0:2:6:0,6,66	0/0:5,0:5:15:0,15,158	0/0:2,0:2:6:0,6,63	0/0:4,0:4:12:0,12,126	0/0:1,0:1:3:0,3,34	0/0:4,0:4:12:0,12,118	0/0:5,0:5:15:0,15,161	0/0:1,0:1:3:0,3,33	0/0:2,0:2:6:0,6,63	0/0:3,0:3:9:0,9,94	0/0:4,0:4:9:0,9,97	0/0:5,0:5:12:0,12,135	0/0:2,0:2:3:0,3,29	0/0:2,0:2:6:0,6,66	0/0:2,0:2:6:0,6,61	0/0:1,0:1:3:0,3,32	0/0:4,0:4:12:0,12,127	0/0:5,0:5:15:0,15,156	0/0:1,0:1:3:0,3,30	./.:.:.:.:.	0/0:1,0:1:3:0,3,33	0/0:3,0:3:9:0,9,98	0/0:1,0:1:3:0,3,28	./.:.:.:.:.	0/0:6,0:6:18:0,18,189	0/0:1,0:1:3:0,3,32	0/0:3,0:3:9:0,9,92	0/0:3,0:3:9:0,9,97	0/0:4,0:4:12:0,12,115	0/0:1,0:1:3:0,3,30	0/0:2,0:2:6:0,6,63	0/0:4,0:4:12:0,12,124	0/0:1,0:1:3:0,3,32	0/0:3,0:3:9:0,9,92	0/0:2,0:2:6:0,6,60	0/0:2,0:2:6:0,6,64	0/0:6,0:6:18:0,18,185	0/0:4,0:4:12:0,12,125	0/0:1,0:1:3:0,3,32	0/0:3,0:3:9:0,9,96	0/0:5,0:5:15:0,15,155	0/0:4,0:4:12:0,12,121	0/0:4,0:4:12:0,12,124	0/0:5,0:5:12:0,12,135	0/0:2,0:2:3:0,3,45	0/0:2,0:2:6:0,6,56	0/0:3,0:3:9:0,9,98	0/0:3,0:3:9:0,9,92	0/0:1,0:1:3:0,3,30	./.:.:.:.:.	./.:.:.:.:.	0/0:4,0:4:6:0,6,89	0/0:4,0:4:6:0,6,89	0/0:8,0:8:15:0,15,182	0/0:4,0:4:9:0,9,107	./.:.:.:.:.	./.:.:.:.:.	0/0:33,0:33:99:0,99,1034
chr2	7030522	.	A	G	17488.2	.	AC=170;AF=0.675;AN=252;BaseQRankSum=3.484;DP=866;Dels=0.00;FS=2.548;HaplotypeScore=0.2579;InbreedingCoeff=0.7326;MLEAC=171;MLEAF=0.679;MQ=58.99;MQ0=0;MQRankSum=2.576;QD=29.15;ReadPosRankSum=0.155	GT:AD:DP:GQ:PL	1/1:0,68:68:99:2176,202,0	1/1:0,12:12:33:362,33,0	0/0:17,0:17:39:0,39,469	1/1:0,33:33:99:1040,99,0	0/0:7,0:7:21:0,21,211	1/1:0,9:9:27:283,27,0	1/1:0,17:17:48:500,48,0	0/0:3,0:3:9:0,9,94	1/1:0,1:1:3:32,3,0	1/1:0,20:20:60:629,60,0	1/1:0,2:2:6:69,6,0	0/0:14,0:14:39:0,39,418	1/1:0,12:12:30:355,30,0	./.:.:.:.:.	0/0:19,0:19:57:0,57,595	1/1:0,16:16:48:504,48,0	1/1:0,21:21:54:608,54,0	1/1:0,1:1:3:32,3,0	1/1:0,10:10:21:250,21,0	0/0:8,0:8:18:0,18,209	./.:.:.:.:.	1/1:0,9:9:21:232,21,0	0/0:18,0:18:48:0,48,524	1/1:0,23:23:63:664,63,0	0/0:1,0:1:3:0,3,31	0/0:18,0:18:45:0,45,503	1/1:0,12:12:30:327,30,0	1/1:0,2:2:6:69,6,0	1/1:0,1:1:3:31,3,0	1/1:0,23:23:66:713,66,0	1/1:0,7:7:21:225,21,0	1/1:0,3:3:9:98,9,0	0/0:12,0:12:36:0,36,366	0/1:1,5:6:16:143,0,16	1/1:0,14:14:42:446,42,0	0/0:1,0:1:3:0,3,32	1/1:0,16:16:45:493,45,0	1/1:0,3:3:9:94,9,0	1/1:0,14:14:42:423,42,0	./.:.:.:.:.	1/1:0,1:1:3:34,3,0	1/1:0,11:11:30:331,30,0	1/1:0,12:12:30:341,30,0	1/1:0,11:11:27:294,27,0	1/1:0,8:8:24:254,24,0	1/1:0,14:14:39:434,39,0	0/0:7,0:7:21:0,21,224	1/1:0,6:6:18:191,18,0	0/0:6,0:6:18:0,18,195	1/1:0,7:7:21:228,21,0	1/1:0,2:2:6:64,6,0	1/1:0,1:1:3:32,3,0	1/1:0,3:3:9:97,9,0	0/0:4,0:4:12:0,12,126	1/1:0,4:4:12:126,12,0	1/1:0,1:1:3:32,3,0	1/1:0,5:5:15:155,15,0	1/1:0,9:9:27:291,27,0	1/1:0,1:1:3:30,3,0	1/1:0,4:4:12:124,12,0	1/1:0,2:2:6:67,6,0	1/1:0,2:2:6:61,6,0	1/1:0,6:6:18:190,18,0	0/0:4,0:4:12:0,12,127	0/0:5,0:5:12:0,12,142	0/0:3,0:3:9:0,9,93	1/1:0,2:2:6:64,6,0	1/1:0,5:5:15:153,15,0	./.:.:.:.:.	./.:.:.:.:.	0/0:1,0:1:3:0,3,32	0/0:5,0:5:15:0,15,150	0/0:3,0:3:9:0,9,91	0/0:2,0:2:6:0,6,63	0/0:4,0:4:12:0,12,124	1/1:0,3:3:9:97,9,0	0/0:6,0:6:18:0,18,191	1/1:0,1:1:3:32,3,0	1/1:0,1:1:3:31,3,0	1/1:0,4:4:12:127,12,0	./.:.:.:.:.	1/1:0,3:3:9:99,9,0	0/0:3,0:3:9:0,9,98	0/0:4,0:4:12:0,12,126	1/1:0,2:2:6:59,6,0	0/0:6,0:6:18:0,18,198	1/1:0,1:1:3:34,3,0	1/1:0,6:6:15:150,15,0	1/1:0,2:2:6:63,6,0	1/1:0,2:2:6:64,6,0	1/1:0,1:1:3:32,3,0	0/0:1,0:1:3:0,3,29	1/1:0,2:2:6:61,6,0	1/1:0,3:3:9:97,9,0	1/1:0,5:5:15:159,15,0	1/1:0,2:2:6:63,6,0	1/1:0,7:7:21:231,21,0	0/0:4,0:4:9:0,9,108	0/0:1,0:1:3:0,3,31	1/1:0,2:2:6:63,6,0	0/1:7,1:8:9:9,0,200	1/1:0,2:2:6:65,6,0	1/1:0,3:3:9:95,9,0	0/0:2,0:2:6:0,6,65	0/0:2,0:2:6:0,6,61	0/0:5,0:5:12:0,12,138	0/0:6,0:7:18:0,18,195	1/1:0,4:4:12:122,12,0	1/1:0,2:2:6:66,6,0	0/0:2,0:2:6:0,6,64	0/0:7,0:7:21:0,21,222	1/1:0,2:2:6:67,6,0	1/1:0,5:5:15:161,15,0	1/1:0,3:3:9:96,9,0	1/1:0,5:5:15:158,15,0	1/1:0,2:2:6:66,6,0	0/0:2,0:2:6:0,6,64	1/1:0,5:5:15:153,15,0	1/1:0,6:6:18:189,18,0	0/0:5,0:5:15:0,15,160	1/1:0,4:4:12:124,12,0	1/1:0,3:3:9:97,9,0	0/0:3,0:3:9:0,9,94	0/0:4,0:4:9:0,9,104	1/1:0,4:4:12:126,12,0	1/1:0,7:7:21:214,21,0	./.:.:.:.:.	1/1:0,3:3:9:99,9,0	1/1:0,3:3:9:98,9,0	./.:.:.:.:.	1/1:0,2:2:3:31,3,0	./.:.:.:.:.	1/1:0,4:4:9:109,9,0	1/1:0,4:4:6:76,6,0	./.:.:.:.:.	./.:.:.:.:.	0/0:38,0:40:99:0,114,1289
chr2	7031466	.	G	A	779.09	.	AC=15;AF=0.056;AN=266;BaseQRankSum=1.511;DP=939;Dels=0.00;FS=0.690;HaplotypeScore=0.2282;InbreedingCoeff=0.4142;MLEAC=11;MLEAF=0.041;MQ=59.56;MQ0=1;MQRankSum=-0.825;QD=22.91;ReadPosRankSum=0.528	GT:AD:DP:GQ:PL	0/0:53,0:53:99:0,159,1685	0/0:25,0:25:69:0,69,731	0/0:18,0:18:51:0,51,554	0/0:38,0:38:99:0,105,1111	0/0:8,0:8:24:0,24,248	0/0:17,0:17:48:0,48,514	0/0:15,0:15:45:0,45,473	./.:.:.:.:.	0/0:2,0:2:6:0,6,65	0/0:32,0:32:81:0,81,919	0/0:2,0:2:6:0,6,63	0/0:13,0:13:39:0,39,405	0/0:12,0:12:30:0,30,338	0/0:2,0:2:6:0,6,61	0/0:16,0:16:45:0,45,475	0/0:17,0:17:51:0,51,534	0/0:19,0:19:54:0,54,567	0/0:5,0:5:15:0,15,159	0/0:18,0:18:39:0,39,475	0/0:14,0:14:36:0,36,404	0/0:7,0:7:21:0,21,227	0/0:18,0:18:45:0,45,506	1/1:0,11:11:30:328,30,0	0/0:16,0:16:45:0,45,484	0/0:5,0:5:15:0,15,160	0/0:12,0:12:33:0,33,359	0/0:13,0:13:27:0,27,312	0/0:4,0:4:12:0,12,126	0/0:6,0:6:18:0,18,181	0/0:11,0:11:27:0,27,266	0/0:6,0:6:18:0,18,188	0/0:1,0:1:3:0,3,31	0/0:26,1:27:39:0,39,696	0/0:3,0:3:9:0,9,96	0/0:13,0:13:39:0,39,396	0/0:2,0:2:6:0,6,65	0/0:11,0:11:30:0,30,318	0/0:9,0:9:24:0,24,261	0/0:17,0:17:48:0,48,515	0/0:1,0:1:3:0,3,32	0/0:6,0:6:18:0,18,186	0/0:8,0:8:18:0,18,215	0/0:14,0:14:36:0,36,380	0/0:13,0:13:39:0,39,410	0/0:10,0:10:27:0,27,294	0/0:12,0:12:36:0,36,381	0/0:10,0:10:21:0,21,238	0/0:1,0:1:3:0,3,33	0/0:4,0:4:12:0,12,118	0/0:7,0:7:21:0,21,219	0/0:3,0:3:9:0,9,89	0/0:1,0:1:3:0,3,29	0/0:5,0:5:15:0,15,155	0/0:3,0:3:6:0,6,77	0/0:4,0:4:12:0,12,134	0/0:1,0:1:3:0,3,32	0/0:2,0:2:6:0,6,61	0/0:4,0:4:12:0,12,126	0/0:1,0:1:3:0,3,28	0/0:3,0:3:9:0,9,92	0/0:3,0:3:9:0,9,97	0/0:3,0:3:9:0,9,93	0/0:6,0:6:18:0,18,184	0/0:2,0:2:6:0,6,64	0/0:2,0:2:6:0,6,59	0/0:5,0:5:15:0,15,158	0/0:7,0:7:21:0,21,201	0/0:6,0:6:18:0,18,190	0/0:3,0:3:9:0,9,95	0/0:3,0:3:9:0,9,95	0/0:2,0:2:6:0,6,54	0/0:4,0:4:12:0,12,120	0/0:5,0:5:15:0,15,156	0/0:9,0:9:27:0,27,285	0/0:6,0:6:18:0,18,178	0/0:2,0:2:6:0,6,61	0/0:8,0:8:24:0,24,255	0/1:1,1:2:25:26,0,25	0/0:1,0:1:3:0,3,33	0/0:4,0:4:9:0,9,106	0/0:4,0:4:6:0,6,89	./.:.:.:.:.	0/0:4,0:4:12:0,12,125	./.:.:.:.:.	0/0:3,0:3:9:0,9,85	0/0:6,0:6:18:0,18,183	0/0:6,0:6:18:0,18,189	0/0:6,0:6:18:0,18,173	0/0:1,0:1:3:0,3,32	0/0:2,0:2:6:0,6,63	0/0:1,0:1:3:0,3,33	0/0:9,0:9:21:0,21,244	0/0:5,0:5:15:0,15,156	0/0:3,0:3:9:0,9,96	0/0:2,0:2:6:0,6,62	0/0:6,0:6:18:0,18,183	0/0:6,0:6:18:0,18,187	0/0:2,0:2:6:0,6,59	0/0:4,0:4:12:0,12,120	0/0:1,0:1:3:0,3,25	0/0:9,0:9:27:0,27,278	0/0:3,0:3:9:0,9,93	0/0:3,0:3:9:0,9,86	1/1:0,1:1:3:32,3,0	1/1:0,4:4:9:106,9,0	1/1:0,4:4:12:116,12,0	0/0:3,0:3:9:0,9,94	0/0:7,0:7:21:0,21,216	0/0:6,0:6:18:0,18,184	0/0:2,0:2:6:0,6,61	0/0:6,0:6:12:0,12,137	0/0:6,0:6:18:0,18,189	0/0:10,0:10:27:0,27,289	0/0:7,0:7:21:0,21,203	0/0:10,0:10:30:0,30,315	0/0:4,0:4:12:0,12,126	0/0:6,0:6:15:0,15,162	0/0:6,0:6:18:0,18,180	0/0:3,0:3:9:0,9,96	1/1:0,4:4:12:125,12,0	0/0:1,0:1:3:0,3,31	0/0:1,0:1:3:0,3,33	1/1:0,2:2:6:66,6,0	1/1:0,6:6:18:189,18,0	0/0:4,0:4:9:0,9,107	0/0:6,0:6:15:0,15,167	0/0:2,0:2:6:0,6,64	0/0:2,0:2:6:0,6,62	0/0:1,0:1:3:0,3,31	0/0:2,0:2:3:0,3,45	0/0:4,0:4:6:0,6,89	0/0:4,0:4:6:0,6,89	0/0:3,0:3:3:0,3,45	0/0:4,0:4:6:0,6,89	./.:.:.:.:.	0/0:2,0:2:3:0,3,45	0/0:6,0:6:18:0,18,175
chr2	7032432	.	G	A	19981.7	.	AC=172;AF=0.677;AN=254;BaseQRankSum=-2.761;DP=959;Dels=0.00;FS=0.263;HaplotypeScore=0.2497;InbreedingCoeff=0.7713;MLEAC=174;MLEAF=0.685;MQ=59.73;MQ0=0;MQRankSum=2.328;QD=29.13;ReadPosRankSum=-1.132	GT:AD:DP:GQ:PL	1/1:0,58:58:99:1811,174,0	1/1:0,11:11:27:305,27,0	0/0:8,0:8:24:0,24,247	1/1:0,32:32:93:992,93,0	0/0:15,0:15:45:0,45,449	1/1:0,27:27:78:816,78,0	1/1:0,24:24:69:711,69,0	0/0:3,0:3:9:0,9,99	1/1:0,4:4:12:130,12,0	1/1:0,13:13:39:398,39,0	1/1:0,2:2:6:63,6,0	0/0:23,0:23:69:0,69,717	1/1:0,15:15:45:468,45,0	0/1:1,1:2:17:17,0,25	0/0:10,0:10:27:0,27,287	1/1:0,26:26:78:788,78,0	1/1:0,15:15:45:462,45,0	1/1:0,2:2:6:57,6,0	1/1:0,5:5:15:159,15,0	0/0:15,0:15:45:0,45,467	0/0:9,0:9:27:0,27,289	1/1:0,14:14:42:427,42,0	0/0:16,0:16:48:0,48,505	1/1:0,14:14:42:434,42,0	0/0:3,0:3:9:0,9,97	0/0:9,0:9:27:0,27,268	1/1:0,21:21:60:635,60,0	1/1:0,2:2:6:63,6,0	1/1:0,3:3:9:86,9,0	1/1:0,21:21:54:576,54,0	1/1:0,7:7:21:224,21,0	1/1:0,4:4:12:130,12,0	0/0:15,0:15:45:0,45,463	./.:.:.:.:.	1/1:0,9:9:27:279,27,0	0/0:6,0:6:18:0,18,194	1/1:0,19:19:54:579,54,0	1/1:0,9:9:27:284,27,0	1/1:0,15:15:45:466,45,0	0/1:2,4:6:47:112,0,47	1/1:0,10:10:30:316,30,0	1/1:0,12:12:30:343,30,0	1/1:0,10:10:30:305,30,0	1/1:0,18:18:51:534,51,0	1/1:0,17:17:51:526,51,0	1/1:0,29:29:81:867,81,0	0/0:17,0:17:51:0,51,533	1/1:0,3:3:9:97,9,0	0/0:1,0:1:3:0,3,32	1/1:0,3:3:9:93,9,0	1/1:0,2:2:6:57,6,0	1/1:0,3:3:9:92,9,0	1/1:0,1:1:3:32,3,0	0/0:1,0:1:3:0,3,31	1/1:0,5:5:15:152,15,0	1/1:0,6:6:18:186,18,0	1/1:0,9:9:27:267,27,0	1/1:0,5:5:12:132,12,0	1/1:0,1:1:3:32,3,0	1/1:0,9:9:24:257,24,0	1/1:0,2:2:6:64,6,0	1/1:0,3:3:6:74,6,0	1/1:0,6:6:18:185,18,0	0/0:7,0:7:21:0,21,219	0/0:4,0:4:12:0,12,125	0/0:2,0:2:6:0,6,66	1/1:0,2:2:6:65,6,0	1/1:0,3:3:9:95,9,0	0/0:5,0:5:12:0,12,140	1/1:0,5:5:15:149,15,0	./.:.:.:.:.	0/0:3,0:3:9:0,9,95	0/0:1,0:1:3:0,3,30	0/0:5,0:5:15:0,15,145	0/0:2,0:2:6:0,6,64	1/1:0,3:3:9:95,9,0	0/0:8,0:8:24:0,24,244	1/1:0,1:1:3:32,3,0	1/1:0,3:3:9:95,9,0	1/1:0,4:4:9:112,9,0	1/1:0,1:1:3:31,3,0	1/1:0,2:2:6:59,6,0	0/0:6,0:6:18:0,18,192	0/0:3,0:3:9:0,9,97	./.:.:.:.:.	./.:.:.:.:.	1/1:0,5:5:15:154,15,0	1/1:0,8:8:24:256,24,0	1/1:0,3:3:9:91,9,0	1/1:0,9:9:27:281,27,0	1/1:0,2:2:6:63,6,0	./.:.:.:.:.	1/1:0,1:1:3:32,3,0	./.:.:.:.:.	./.:.:.:.:.	1/1:0,5:5:15:149,15,0	1/1:0,3:3:9:93,9,0	0/0:2,0:2:6:0,6,65	0/0:2,0:2:6:0,6,60	1/1:0,2:2:6:56,6,0	0/0:14,0:14:42:0,42,449	1/1:0,2:2:6:65,6,0	1/1:0,3:3:9:95,9,0	0/0:3,0:3:9:0,9,98	0/0:2,0:2:6:0,6,60	0/0:3,0:3:9:0,9,89	0/0:6,0:6:18:0,18,187	1/1:0,6:6:12:153,12,0	1/1:0,6:6:18:184,18,0	0/0:5,0:5:15:0,15,148	0/0:5,0:5:15:0,15,158	1/1:0,6:6:18:184,18,0	1/1:0,5:5:15:148,15,0	1/1:0,4:4:12:120,12,0	1/1:0,4:4:12:121,12,0	1/1:0,7:7:21:215,21,0	0/0:5,0:5:15:0,15,159	1/1:0,2:2:6:63,6,0	1/1:0,2:2:6:66,6,0	0/0:1,0:1:3:0,3,31	1/1:0,3:3:9:97,9,0	1/1:0,2:2:6:59,6,0	0/0:8,0:8:24:0,24,243	0/0:3,0:3:9:0,9,92	1/1:0,3:3:9:96,9,0	1/1:0,5:5:15:152,15,0	1/1:0,5:5:15:156,15,0	1/1:0,2:2:6:63,6,0	1/1:0,3:3:9:97,9,0	./.:.:.:.:.	./.:.:.:.:.	./.:.:.:.:.	1/1:0,4:4:6:89,6,0	1/1:0,9:9:18:224,18,0	1/1:0,5:5:9:106,9,0	1/1:0,2:2:3:45,3,0	0/0:17,0:17:51:0,51,589
chr2	7032593	.	A	G	24256.8	.	AC=172;AF=0.662;AN=260;BaseQRankSum=2.102;DP=1148;Dels=0.00;FS=0.233;HaplotypeScore=0.1393;InbreedingCoeff=0.7815;MLEAC=175;MLEAF=0.673;MQ=59.75;MQ0=0;MQRankSum=1.895;QD=29.91;ReadPosRankSum=2.306	GT:AD:DP:GQ:PL	1/1:0,80:80:99:2573,241,0	1/1:0,16:16:48:510,48,0	0/0:14,0:14:36:0,36,396	1/1:0,45:45:99:1374,129,0	0/0:9,0:9:27:0,27,271	1/1:0,26:26:78:828,78,0	1/1:0,22:22:57:610,57,0	0/0:6,0:6:18:0,18,192	./.:.:.:.:.	1/1:0,31:31:93:991,93,0	1/1:0,3:3:9:95,9,0	0/0:11,0:11:33:0,33,334	1/1:0,16:16:48:510,48,0	0/1:1,1:2:28:28,0,28	0/0:23,0:23:69:0,69,707	1/1:0,31:31:90:974,90,0	1/1:0,15:15:42:457,42,0	1/1:0,6:6:18:178,18,0	1/1:0,10:10:27:289,27,0	0/0:15,0:15:45:0,45,438	0/0:13,0:13:39:0,39,418	1/1:0,20:20:51:569,51,0	0/0:30,0:30:84:0,84,898	1/1:0,18:18:48:527,48,0	0/0:4,0:4:12:0,12,132	0/0:6,0:6:18:0,18,184	1/1:0,15:15:39:432,39,0	1/1:0,3:3:9:97,9,0	1/1:0,3:3:9:98,9,0	1/1:0,18:18:48:532,48,0	1/1:0,8:8:24:248,24,0	1/1:0,6:6:18:200,18,0	0/0:26,0:26:69:0,69,749	0/1:1,4:5:18:113,0,18	1/1:0,10:10:30:323,30,0	0/0:12,1:13:4:0,4,343	1/1:0,24:24:66:733,66,0	1/1:0,17:17:51:532,51,0	1/1:0,18:18:48:530,48,0	0/1:1,3:4:20:87,0,20	1/1:0,5:5:15:173,15,0	1/1:0,17:17:48:528,48,0	1/1:0,13:13:33:376,33,0	1/1:0,16:16:48:521,48,0	1/1:0,14:14:42:445,42,0	1/1:0,22:22:63:677,63,0	0/0:17,0:17:48:0,48,515	1/1:0,6:6:18:199,18,0	0/0:1,0:1:3:0,3,31	1/1:0,6:6:18:192,18,0	1/1:0,2:2:6:65,6,0	1/1:0,3:3:9:95,9,0	1/1:0,5:5:15:160,15,0	0/0:2,0:2:6:0,6,63	1/1:0,6:6:18:189,18,0	1/1:0,7:7:21:219,21,0	1/1:0,4:4:12:130,12,0	1/1:0,3:3:9:94,9,0	1/1:0,5:5:15:162,15,0	1/1:0,3:3:9:99,9,0	1/1:0,4:4:12:127,12,0	1/1:0,2:2:6:63,6,0	1/1:0,7:7:21:225,21,0	0/0:7,0:7:21:0,21,217	0/0:8,0:8:24:0,24,253	0/0:4,0:4:9:0,9,108	1/1:0,3:3:9:97,9,0	1/1:0,1:1:3:33,3,0	0/0:4,0:4:12:0,12,122	1/1:0,5:5:15:156,15,0	./.:.:.:.:.	0/0:6,0:6:18:0,18,182	0/0:5,0:5:12:0,12,141	0/0:2,0:2:6:0,6,63	0/0:6,0:6:18:0,18,188	1/1:0,2:2:6:64,6,0	0/0:1,0:1:3:0,3,32	0/1:2,1:3:25:25,0,56	1/1:0,4:4:12:130,12,0	1/1:0,5:5:12:138,12,0	1/1:0,1:1:3:33,3,0	1/1:0,2:2:6:61,6,0	0/0:7,0:7:21:0,21,230	0/0:5,0:5:15:0,15,159	1/1:0,2:2:6:61,6,0	0/0:6,0:6:18:0,18,191	1/1:0,7:7:21:227,21,0	1/1:0,11:11:33:348,33,0	1/1:0,5:5:15:158,15,0	1/1:0,4:4:12:133,12,0	1/1:0,5:5:15:147,15,0	0/0:2,0:2:3:0,3,45	1/1:0,1:1:3:31,3,0	1/1:0,3:3:9:97,9,0	./.:.:.:.:.	1/1:0,3:3:9:83,9,0	1/1:0,6:6:18:195,18,0	0/0:3,0:3:9:0,9,98	0/0:2,0:2:3:0,3,45	1/1:0,2:2:6:63,6,0	0/0:8,0:8:24:0,24,252	1/1:0,1:1:3:32,3,0	1/1:0,1:1:3:35,3,0	0/0:2,0:2:6:0,6,65	0/0:2,0:2:6:0,6,62	0/0:9,0:9:27:0,27,280	0/0:3,0:3:9:0,9,97	1/1:0,7:7:15:183,15,0	1/1:0,6:6:18:197,18,0	0/0:6,0:6:18:0,18,178	0/0:6,0:6:15:0,15,149	1/1:0,6:6:18:201,18,0	1/1:0,12:12:33:360,33,0	1/1:0,3:3:9:88,9,0	1/1:0,3:3:9:93,9,0	1/1:0,5:5:15:161,15,0	0/0:5,0:5:15:0,15,155	1/1:0,5:5:15:156,15,0	1/1:0,6:6:18:191,18,0	0/0:7,0:7:21:0,21,221	1/1:0,9:9:27:285,27,0	1/1:0,6:6:18:182,18,0	0/0:9,0:9:27:0,27,278	0/0:5,0:5:12:0,12,142	1/1:0,9:9:27:279,27,0	1/1:0,7:7:21:213,21,0	1/1:0,9:9:27:282,27,0	1/1:0,5:5:15:157,15,0	1/1:0,4:4:12:125,12,0	./.:.:.:.:.	./.:.:.:.:.	./.:.:.:.:.	1/1:0,4:4:6:89,6,0	1/1:0,4:4:6:89,6,0	./.:.:.:.:.	1/1:0,2:2:3:45,3,0	0/0:16,1:17:48:0,48,545
chr2	7032961	.	T	G	19946.1	.	AC=164;AF=0.651;AN=252;BaseQRankSum=0.329;DP=1034;Dels=0.00;FS=1.350;HaplotypeScore=0.1653;InbreedingCoeff=0.7533;MLEAC=160;MLEAF=0.635;MQ=59.65;MQ0=0;MQRankSum=1.897;QD=27.47;ReadPosRankSum=2.276	GT:AD:DP:GQ:PL	1/1:0,44:44:99:1369,132,0	1/1:0,22:22:57:610,57,0	0/0:19,0:19:54:0,54,565	1/1:0,48:49:99:1385,135,0	0/0:10,0:10:30:0,30,306	1/1:0,22:22:66:686,66,0	1/1:0,23:23:63:637,63,0	0/0:4,0:4:12:0,12,111	1/1:0,5:5:15:155,15,0	1/1:0,14:14:42:425,42,0	1/1:0,3:3:9:97,9,0	0/0:20,0:20:57:0,57,578	1/1:0,18:18:51:526,51,0	0/0:1,0:1:3:0,3,32	0/0:19,1:20:51:0,51,517	1/1:0,21:21:63:614,63,0	1/1:0,15:15:45:459,45,0	1/1:0,5:5:15:160,15,0	1/1:0,8:8:24:237,24,0	0/0:21,0:21:63:0,63,619	0/0:9,0:9:27:0,27,280	1/1:0,20:20:54:553,54,0	0/0:18,0:18:54:0,54,549	1/1:0,14:14:39:382,39,0	0/0:6,0:6:18:0,18,190	0/0:18,0:18:54:0,54,544	1/1:0,12:12:36:360,36,0	1/1:0,3:3:9:87,9,0	1/1:0,6:6:18:172,18,0	1/1:0,24:24:69:706,69,0	1/1:0,7:7:21:191,21,0	1/1:0,6:6:12:120,12,0	0/0:14,0:14:42:0,42,410	0/1:1,4:5:17:111,0,17	1/1:0,14:14:36:396,36,0	0/0:14,1:15:15:0,15,407	1/1:0,16:16:48:472,48,0	1/1:0,14:14:42:433,42,0	1/1:0,24:24:72:703,72,0	0/1:2,1:3:21:21,0,53	1/1:0,6:6:18:189,18,0	1/1:0,14:14:42:414,42,0	1/1:0,10:10:27:282,27,0	1/1:0,28:28:78:823,78,0	1/1:0,19:19:57:579,57,0	1/1:0,16:16:45:469,45,0	0/0:12,0:12:36:0,36,355	1/1:0,7:7:21:227,21,0	0/0:2,0:2:6:0,6,60	1/1:0,5:5:15:151,15,0	./.:.:.:.:.	1/1:0,5:5:15:143,15,0	1/1:0,6:6:15:166,15,0	0/0:1,0:1:3:0,3,30	1/1:0,2:2:6:52,6,0	1/1:0,7:7:21:219,21,0	1/1:0,1:1:3:31,3,0	1/1:0,8:8:24:241,24,0	1/1:0,3:3:9:94,9,0	1/1:0,6:6:18:176,18,0	./.:.:.:.:.	1/1:0,2:2:6:57,6,0	1/1:0,3:3:9:94,9,0	0/0:3,0:3:9:0,9,92	0/0:8,0:8:21:0,21,211	0/0:2,0:2:6:0,6,63	1/1:0,8:8:24:239,24,0	1/1:0,6:6:18:172,18,0	0/0:2,0:2:6:0,6,61	1/1:0,2:2:6:59,6,0	0/0:1,0:1:3:0,3,31	0/0:1,0:1:3:0,3,32	0/0:1,0:1:3:0,3,31	0/0:6,0:6:18:0,18,186	0/0:4,0:4:12:0,12,122	1/1:0,4:4:12:130,12,0	./.:.:.:.:.	0/1:2,3:5:48:75,0,48	1/1:0,2:2:6:47,6,0	./.:.:.:.:.	1/1:0,1:1:3:30,3,0	1/1:0,3:3:9:91,9,0	0/0:3,0:3:9:0,9,92	0/0:7,0:7:15:0,15,167	1/1:0,2:2:6:57,6,0	0/0:5,0:5:15:0,15,152	1/1:0,5:5:15:150,15,0	1/1:0,10:10:30:301,30,0	./.:.:.:.:.	1/1:0,6:6:15:149,15,0	1/1:0,2:2:6:59,6,0	0/0:1,0:1:3:0,3,33	1/1:0,3:3:9:92,9,0	./.:.:.:.:.	1/1:0,1:1:3:29,3,0	1/1:0,10:10:30:297,30,0	1/1:0,10:10:30:298,30,0	./.:.:.:.:.	0/0:2,0:2:6:0,6,55	1/1:0,1:1:3:32,3,0	0/0:9,0:9:27:0,27,273	1/1:0,4:4:12:121,12,0	1/1:0,5:5:15:142,15,0	0/0:2,0:2:6:0,6,62	./.:.:.:.:.	0/0:4,0:4:9:0,9,106	0/0:3,0:3:9:0,9,94	1/1:0,4:4:9:108,9,0	1/1:0,5:5:15:144,15,0	0/0:5,0:5:15:0,15,137	0/0:10,0:10:30:0,30,293	1/1:0,5:5:15:147,15,0	1/1:0,3:3:9:90,9,0	1/1:0,4:4:12:124,12,0	./.:.:.:.:.	1/1:0,4:4:12:120,12,0	0/0:7,0:7:21:0,21,203	1/1:0,2:2:6:62,6,0	1/1:0,3:3:9:89,9,0	0/0:4,0:4:12:0,12,120	1/1:0,3:3:9:86,9,0	1/1:0,9:9:27:273,27,0	0/0:4,0:4:12:0,12,128	0/0:7,0:7:21:0,21,216	1/1:0,5:5:15:149,15,0	1/1:0,3:3:9:89,9,0	1/1:0,2:3:6:55,6,0	1/1:0,3:3:9:93,9,0	1/1:0,4:4:12:120,12,0	./.:.:.:.:.	./.:.:.:.:.	0/0:2,0:2:3:0,3,45	1/1:0,2:2:3:45,3,0	1/1:0,1:1:3:27,3,0	0/1:4,2:6:48:48,0,77	1/1:0,2:2:3:45,3,0	0/0:14,0:14:42:0,42,480
chr2	7033112	.	G	T	682.43	.	AC=14;AF=0.054;AN=258;BaseQRankSum=-0.446;DP=1128;Dels=0.00;FS=0.000;HaplotypeScore=0.1202;InbreedingCoeff=0.4438;MLEAC=11;MLEAF=0.043;MQ=59.70;MQ0=0;MQRankSum=0.379;QD=16.25;ReadPosRankSum=-2.014	GT:AD:DP:GQ:PL	0/0:65,0:65:99:0,195,2055	0/0:14,0:14:42:0,42,429	0/0:23,0:23:66:0,66,695	0/0:52,0:52:99:0,156,1532	0/0:12,0:12:36:0,36,361	0/0:16,0:16:48:0,48,470	0/0:27,0:27:78:0,78,799	0/0:7,0:7:21:0,21,216	0/0:5,0:5:12:0,12,124	0/0:19,0:19:54:0,54,561	0/0:5,0:5:15:0,15,159	0/0:14,0:14:42:0,42,420	0/0:12,0:12:36:0,36,367	0/0:3,0:3:9:0,9,97	0/0:24,0:25:72:0,72,729	0/0:17,0:17:51:0,51,508	0/0:23,0:23:66:0,66,658	0/0:12,0:12:36:0,36,375	0/0:12,0:12:36:0,36,366	0/0:17,0:17:48:0,48,508	0/0:10,0:10:30:0,30,312	0/0:17,0:17:48:0,48,504	0/0:25,0:25:69:0,69,730	0/0:14,0:14:42:0,42,426	0/0:5,0:5:15:0,15,159	0/0:20,0:20:51:0,51,529	0/0:21,0:21:57:0,57,578	1/1:0,6:6:18:186,18,0	0/1:9,2:11:31:31,0,260	0/0:30,0:30:78:0,78,835	0/0:7,0:7:21:0,21,214	0/0:4,0:4:12:0,12,128	0/0:29,0:29:78:0,78,817	0/0:3,0:3:9:0,9,94	0/0:22,0:22:66:0,66,673	0/0:8,0:8:24:0,24,254	0/0:24,0:24:63:0,63,664	0/0:11,0:11:33:0,33,336	0/0:23,0:23:69:0,69,681	0/0:2,0:2:6:0,6,61	0/0:4,0:4:9:0,9,97	0/0:10,0:10:30:0,30,317	0/0:14,0:14:39:0,39,410	0/0:15,0:15:45:0,45,455	0/0:21,0:21:57:0,57,606	0/0:28,0:28:84:0,84,840	0/0:9,0:9:27:0,27,269	0/0:5,0:5:12:0,12,127	0/0:4,0:4:12:0,12,105	0/0:3,0:3:9:0,9,97	0/0:1,0:1:3:0,3,32	0/0:6,0:6:18:0,18,176	0/0:3,0:3:9:0,9,92	0/0:5,0:5:9:0,9,108	0/0:5,0:5:15:0,15,158	0/0:7,0:7:21:0,21,213	0/0:3,0:3:9:0,9,93	0/0:6,0:6:15:0,15,166	0/0:3,0:3:9:0,9,94	0/0:6,0:6:15:0,15,168	0/0:2,0:2:6:0,6,62	0/0:2,0:2:6:0,6,63	0/0:12,0:12:33:0,33,347	0/0:1,0:1:3:0,3,30	0/0:3,0:3:9:0,9,96	0/0:7,0:7:21:0,21,202	0/0:6,0:6:18:0,18,189	0/0:5,0:5:15:0,15,150	0/0:6,0:6:18:0,18,181	0/0:3,0:3:9:0,9,91	0/0:5,0:5:15:0,15,154	0/0:2,0:2:6:0,6,63	0/0:4,0:4:12:0,12,126	0/0:2,0:2:6:0,6,67	./.:.:.:.:.	0/0:5,0:5:15:0,15,148	0/0:8,0:8:24:0,24,248	0/0:3,0:3:9:0,9,92	0/0:1,0:1:3:0,3,32	./.:.:.:.:.	0/0:3,0:3:9:0,9,92	0/0:4,0:4:12:0,12,118	0/0:3,0:3:9:0,9,98	0/0:6,0:6:18:0,18,184	0/0:3,0:3:9:0,9,95	0/0:7,0:7:21:0,21,218	1/1:0,8:8:21:222,21,0	0/0:5,0:5:15:0,15,161	1/1:0,3:3:9:86,9,0	1/1:0,5:5:15:160,15,0	1/1:0,1:1:3:30,3,0	0/0:4,0:4:12:0,12,126	0/0:3,0:3:9:0,9,94	0/0:1,0:1:3:0,3,33	0/0:2,0:2:6:0,6,61	0/0:8,0:8:24:0,24,245	1/1:0,3:3:9:95,9,0	./.:.:.:.:.	0/0:4,0:4:12:0,12,123	0/0:3,0:3:9:0,9,96	0/0:5,0:5:15:0,15,161	./.:.:.:.:.	0/0:1,0:1:3:0,3,33	0/0:6,0:6:18:0,18,185	0/0:4,0:4:12:0,12,122	0/0:3,0:3:9:0,9,92	0/0:3,0:3:9:0,9,97	0/0:5,0:5:15:0,15,143	0/0:2,0:2:6:0,6,60	0/0:8,0:8:21:0,21,214	0/0:5,0:5:12:0,12,134	0/0:2,0:2:6:0,6,60	0/0:6,0:6:18:0,18,185	0/1:2,3:5:46:75,0,46	0/0:8,0:8:21:0,21,230	0/0:5,0:5:15:0,15,138	0/0:2,0:2:6:0,6,59	0/0:2,0:2:6:0,6,65	0/0:5,0:5:15:0,15,144	0/0:6,0:6:18:0,18,180	0/0:13,0:13:33:0,33,355	0/0:6,0:6:18:0,18,185	0/0:3,0:3:9:0,9,95	0/0:2,0:2:6:0,6,64	0/0:6,0:6:18:0,18,186	0/0:4,0:4:12:0,12,117	0/0:3,0:3:9:0,9,89	0/0:2,0:2:6:0,6,63	0/0:3,0:3:9:0,9,90	./.:.:.:.:.	./.:.:.:.:.	./.:.:.:.:.	./.:.:.:.:.	0/0:2,0:2:3:0,3,45	0/0:2,0:2:3:0,3,45	0/0:2,0:2:6:0,6,56	0/0:14,0:14:42:0,42,458
chr2	7033158	.	T	A	21597.9	.	AC=175;AF=0.673;AN=260;BaseQRankSum=-1.303;DP=1067;Dels=0.00;FS=7.555;HaplotypeScore=0.0972;InbreedingCoeff=0.8106;MLEAC=175;MLEAF=0.673;MQ=59.68;MQ0=0;MQRankSum=-1.782;QD=28.87;ReadPosRankSum=2.115	GT:AD:DP:GQ:PL	1/1:0,60:60:99:1862,180,0	1/1:0,19:19:57:580,57,0	0/0:11,0:11:33:0,33,336	1/1:0,45:45:99:1358,135,0	0/0:10,0:10:30:0,30,302	1/1:0,14:14:42:426,42,0	1/1:0,24:24:66:683,66,0	0/0:7,0:7:21:0,21,221	1/1:1,7:8:2:196,2,0	1/1:0,24:24:66:688,66,0	1/1:0,5:5:15:160,15,0	0/0:9,0:9:27:0,27,281	1/1:0,12:12:36:373,36,0	0/0:3,0:3:9:0,9,93	0/0:15,0:16:45:0,45,468	1/1:0,17:17:51:535,51,0	1/1:0,23:23:66:686,66,0	1/1:0,8:8:24:248,24,0	1/1:0,8:8:24:244,24,0	0/0:15,0:15:45:0,45,446	0/0:11,0:11:33:0,33,352	1/1:0,21:21:60:623,60,0	0/0:29,1:30:81:0,81,857	1/1:0,15:15:45:468,45,0	0/0:6,0:6:18:0,18,187	0/0:19,0:19:51:0,51,528	1/1:0,25:25:69:745,69,0	1/1:0,2:2:6:64,6,0	1/1:0,6:6:18:183,18,0	1/1:0,20:21:51:559,51,0	1/1:0,7:7:21:223,21,0	1/1:0,5:5:15:161,15,0	0/0:26,0:26:75:0,75,784	1/1:0,2:2:6:66,6,0	1/1:0,19:19:54:559,54,0	0/1:6,2:8:35:35,0,165	1/1:0,16:16:48:489,48,0	1/1:0,9:9:27:275,27,0	1/1:0,15:15:42:448,42,0	1/1:0,2:2:6:65,6,0	1/1:0,8:8:21:224,21,0	1/1:0,7:7:21:210,21,0	1/1:0,17:17:48:501,48,0	1/1:0,12:12:36:367,36,0	1/1:0,20:20:60:624,60,0	1/1:0,24:24:72:745,72,0	0/0:7,0:7:21:0,21,223	1/1:1,9:10:4:260,4,0	0/0:5,0:5:15:0,15,156	1/1:0,5:5:15:153,15,0	./.:.:.:.:.	1/1:0,7:7:21:216,21,0	1/1:0,3:3:9:89,9,0	0/0:9,0:9:21:0,21,245	1/1:0,6:6:18:180,18,0	1/1:0,3:3:9:86,9,0	1/1:0,4:4:12:122,12,0	1/1:0,3:3:9:91,9,0	1/1:0,3:3:9:96,9,0	1/1:0,1:1:3:30,3,0	1/1:0,1:1:3:30,3,0	1/1:0,1:1:3:31,3,0	1/1:0,13:13:36:375,36,0	0/0:3,0:3:9:0,9,91	0/0:5,0:5:15:0,15,150	0/0:8,0:8:24:0,24,245	1/1:0,3:3:9:95,9,0	1/1:0,4:4:12:126,12,0	0/0:4,0:4:12:0,12,123	1/1:0,3:3:9:91,9,0	0/0:5,0:5:15:0,15,148	0/0:1,0:1:3:0,3,32	0/0:2,0:2:6:0,6,61	./.:.:.:.:.	0/0:5,0:5:15:0,15,148	1/1:0,6:6:18:184,18,0	0/0:3,0:3:9:0,9,91	./.:.:.:.:.	./.:.:.:.:.	1/1:0,2:2:6:59,6,0	1/1:0,4:4:12:121,12,0	1/1:0,3:3:9:95,9,0	0/0:5,0:5:15:0,15,160	0/0:4,0:4:12:0,12,127	1/1:0,2:2:6:62,6,0	0/0:4,0:4:12:0,12,132	1/1:0,5:5:12:136,12,0	1/1:0,5:5:15:147,15,0	1/1:0,6:6:18:187,18,0	1/1:0,4:4:12:126,12,0	1/1:0,2:2:6:61,6,0	0/0:1,0:1:3:0,3,31	1/1:0,3:3:9:90,9,0	1/1:0,3:3:9:92,9,0	1/1:0,2:2:6:61,6,0	1/1:0,3:3:9:91,9,0	1/1:0,4:4:12:122,12,0	./.:.:.:.:.	0/0:4,0:4:12:0,12,122	1/1:0,1:1:3:31,3,0	0/0:7,0:7:21:0,21,214	1/1:0,2:2:6:61,6,0	./.:.:.:.:.	0/0:4,0:4:12:0,12,122	0/0:2,0:2:6:0,6,61	0/0:6,0:6:15:0,15,157	0/0:6,0:6:18:0,18,186	1/1:0,5:5:15:148,15,0	1/1:0,5:5:15:163,15,0	0/0:10,0:10:30:0,30,309	0/0:9,0:9:27:0,27,280	1/1:0,5:5:15:163,15,0	1/1:0,11:11:30:325,30,0	1/1:0,7:7:21:218,21,0	1/1:0,8:8:24:249,24,0	1/1:0,2:2:6:61,6,0	0/0:3,0:3:9:0,9,92	1/1:0,3:3:9:89,9,0	1/1:0,3:3:9:97,9,0	0/0:3,0:3:9:0,9,95	1/1:0,6:6:18:186,18,0	1/1:0,6:6:15:164,15,0	0/0:4,0:4:12:0,12,125	0/0:5,0:5:12:0,12,136	1/1:0,3:3:9:92,9,0	1/1:0,4:4:12:121,12,0	1/1:0,4:4:12:118,12,0	1/1:0,4:4:12:124,12,0	1/1:0,4:4:12:118,12,0	1/1:0,2:2:6:60,6,0	./.:.:.:.:.	0/0:2,0:2:3:0,3,45	1/1:0,6:6:12:152,12,0	1/1:0,2:2:3:45,3,0	1/1:0,2:2:3:45,3,0	1/1:0,1:1:3:32,3,0	0/0:20,0:20:60:0,60,670
chr2	7033505	.	C	T	1289.36	.	AC=19;AF=0.073;AN=260;BaseQRankSum=0.089;DP=1068;Dels=0.00;FS=2.512;HaplotypeScore=0.1089;InbreedingCoeff=0.5434;MLEAC=15;MLEAF=0.058;MQ=59.67;MQ0=0;MQRankSum=-1.810;QD=23.02;ReadPosRankSum=-1.711	GT:AD:DP:GQ:PL	0/0:72,0:72:99:0,217,2285	0/0:18,0:18:54:0,54,559	0/0:17,0:17:48:0,48,517	0/0:39,0:39:99:0,117,1193	0/0:12,0:12:36:0,36,363	0/0:21,0:21:60:0,60,620	0/0:19,0:19:57:0,57,570	0/0:8,0:8:24:0,24,254	0/0:4,0:4:12:0,12,124	0/0:17,0:17:51:0,51,502	0/0:8,0:8:24:0,24,237	1/1:0,15:15:45:473,45,0	0/0:13,0:13:39:0,39,401	0/0:3,0:3:9:0,9,85	0/0:19,0:19:51:0,51,540	0/0:27,0:27:81:0,81,826	0/0:21,0:21:57:0,57,608	0/0:5,0:5:15:0,15,149	0/0:14,0:14:42:0,42,424	1/1:0,8:8:24:252,24,0	1/1:0,7:7:21:223,21,0	0/0:22,0:22:60:0,60,648	0/0:27,0:27:81:0,81,819	0/0:15,0:15:45:0,45,464	0/0:3,0:3:9:0,9,99	0/0:21,0:21:57:0,57,606	0/0:11,0:11:33:0,33,349	0/0:3,0:3:9:0,9,97	./.:.:.:.:.	0/0:24,0:24:72:0,72,728	0/0:8,0:8:24:0,24,242	0/0:9,0:9:24:0,24,250	0/0:25,0:25:75:0,75,765	0/0:7,0:7:21:0,21,224	0/0:19,0:19:51:0,51,542	0/0:8,0:8:24:0,24,252	0/0:11,0:11:30:0,30,303	0/0:13,0:13:39:0,39,393	0/0:17,0:17:48:0,48,514	0/0:1,0:1:3:0,3,32	0/0:4,0:4:12:0,12,132	0/0:21,0:21:63:0,63,653	0/0:16,0:16:48:0,48,486	0/0:12,0:12:36:0,36,373	0/0:17,0:17:48:0,48,520	0/0:25,0:25:75:0,75,769	0/0:15,0:15:45:0,45,451	0/0:3,0:3:9:0,9,95	./.:.:.:.:.	0/0:6,0:6:18:0,18,191	./.:.:.:.:.	0/0:7,0:7:21:0,21,206	0/0:7,0:7:21:0,21,224	1/1:0,3:3:9:94,9,0	0/0:5,0:5:12:0,12,136	0/0:10,0:10:30:0,30,301	0/0:3,0:3:6:0,6,73	0/0:6,0:6:18:0,18,188	0/0:2,0:2:6:0,6,57	0/0:4,0:4:12:0,12,127	0/0:5,0:5:15:0,15,155	0/0:2,0:2:6:0,6,58	0/0:6,0:6:15:0,15,168	0/0:7,0:7:21:0,21,210	0/0:2,0:2:6:0,6,65	0/0:3,0:3:9:0,9,95	0/0:7,0:7:18:0,18,186	0/0:2,0:2:6:0,6,62	0/0:5,0:5:12:0,12,142	0/0:5,0:5:15:0,15,156	1/1:0,3:3:9:92,9,0	1/1:0,1:1:3:32,3,0	1/1:0,5:5:15:161,15,0	1/1:0,3:3:9:89,9,0	1/1:0,4:4:12:120,12,0	0/0:1,0:1:3:0,3,31	0/0:2,0:2:6:0,6,63	0/0:7,0:7:21:0,21,218	0/0:1,0:1:3:0,3,31	0/0:5,0:5:12:0,12,141	./.:.:.:.:.	0/0:3,0:3:9:0,9,94	0/0:3,0:3:9:0,9,88	0/0:4,0:4:12:0,12,122	0/0:1,0:1:3:0,3,32	0/1:6,1:7:2:2,0,167	0/0:7,0:7:21:0,21,219	0/0:10,0:10:30:0,30,300	0/0:1,0:1:3:0,3,31	0/0:5,0:5:15:0,15,159	0/0:3,0:3:9:0,9,91	0/0:1,0:1:3:0,3,30	0/0:2,0:2:6:0,6,65	0/0:5,0:5:15:0,15,156	0/0:5,0:5:12:0,12,144	0/0:3,0:3:9:0,9,89	0/0:4,0:4:12:0,12,99	0/0:1,0:1:3:0,3,32	./.:.:.:.:.	0/0:4,0:4:9:0,9,106	0/0:7,0:7:21:0,21,227	./.:.:.:.:.	0/0:3,0:3:9:0,9,101	0/0:3,0:3:9:0,9,93	0/0:2,0:2:6:0,6,62	0/0:6,0:6:12:0,12,138	0/0:5,0:5:15:0,15,161	0/0:6,0:6:18:0,18,186	0/0:5,0:5:15:0,15,158	0/0:9,0:9:27:0,27,259	0/0:8,0:8:21:0,21,230	0/0:5,0:5:15:0,15,161	0/0:5,0:5:15:0,15,160	0/0:4,0:4:12:0,12,126	0/0:3,0:3:9:0,9,93	0/0:5,0:5:15:0,15,158	0/0:2,0:2:6:0,6,60	0/0:4,0:4:12:0,12,122	0/0:2,0:2:6:0,6,62	0/0:1,0:1:3:0,3,29	0/0:2,0:2:6:0,6,61	0/0:2,0:2:6:0,6,65	0/0:3,0:3:6:0,6,70	0/0:2,0:2:6:0,6,61	0/0:3,0:3:9:0,9,92	0/0:4,0:4:12:0,12,126	0/0:8,0:8:24:0,24,254	0/0:3,0:3:9:0,9,94	0/0:2,0:2:6:0,6,63	0/0:4,0:4:6:0,6,89	0/0:2,0:2:3:0,3,45	0/0:2,0:2:3:0,3,45	0/0:6,0:6:12:0,12,150	0/0:4,0:4:6:0,6,89	0/0:2,0:2:6:0,6,57	./.:.:.:.:.	0/0:12,0:12:36:0,36,363
chr2	7033694	.	G	T	21471.2	.	AC=178;AF=0.659;AN=270;BaseQRankSum=-7.413;DP=1079;Dels=0.00;FS=0.000;HaplotypeScore=0.0899;InbreedingCoeff=0.7359;MLEAC=178;MLEAF=0.659;MQ=59.75;MQ0=0;MQRankSum=-0.103;QD=28.55;ReadPosRankSum=-1.875	GT:AD:DP:GQ:PL	1/1:0,64:64:99:2019,192,0	1/1:0,18:18:51:537,51,0	0/0:28,0:28:84:0,84,901	1/1:0,53:53:99:1590,159,0	0/0:16,0:16:48:0,48,512	1/1:0,17:17:51:513,51,0	1/1:0,23:23:66:685,66,0	0/0:6,0:6:18:0,18,201	1/1:0,3:3:9:84,9,0	1/1:0,19:19:57:560,57,0	1/1:0,3:3:9:95,9,0	0/0:17,0:17:48:0,48,534	1/1:0,14:14:36:393,36,0	0/0:1,0:1:3:0,3,36	0/0:16,0:16:42:0,42,460	1/1:0,21:21:63:635,63,0	1/1:0,19:19:57:560,57,0	0/1:1,1:2:26:26,0,29	1/1:0,13:13:39:386,39,0	0/0:11,0:11:33:0,33,335	0/0:10,0:10:30:0,30,325	1/1:0,25:25:72:748,72,0	0/0:14,0:14:42:0,42,442	1/1:0,20:20:60:614,60,0	0/0:4,0:4:12:0,12,130	0/0:9,0:9:27:0,27,290	1/1:0,12:12:36:357,36,0	1/1:0,6:6:18:188,18,0	1/1:0,1:1:3:32,3,0	1/1:0,24:24:72:718,72,0	1/1:0,3:3:9:95,9,0	1/1:0,3:3:9:101,9,0	0/0:34,0:34:99:0,102,1110	0/1:1,3:4:20:85,0,20	1/1:0,15:15:42:441,42,0	0/0:7,0:7:21:0,21,225	1/1:0,14:14:36:403,36,0	1/1:0,13:13:39:391,39,0	1/1:0,13:13:39:390,39,0	1/1:0,2:2:6:61,6,0	1/1:0,6:6:18:178,18,0	1/1:0,16:16:48:487,48,0	1/1:0,14:14:33:373,33,0	1/1:0,28:28:72:784,72,0	1/1:0,22:22:60:643,60,0	1/1:0,16:16:45:479,45,0	0/0:13,0:13:36:0,36,391	1/1:0,4:4:12:128,12,0	0/0:4,0:4:12:0,12,124	1/1:0,8:8:21:223,21,0	./.:.:.:.:.	1/1:0,3:3:9:98,9,0	1/1:0,3:3:9:94,9,0	0/0:1,0:1:3:0,3,33	1/1:0,2:2:6:61,6,0	1/1:0,4:4:12:113,12,0	1/1:0,4:4:12:122,12,0	1/1:0,1:1:3:32,3,0	1/1:0,1:1:3:30,3,0	1/1:0,2:2:6:61,6,0	1/1:0,3:3:6:74,6,0	1/1:0,5:5:15:149,15,0	1/1:0,10:10:30:300,30,0	0/0:4,0:4:12:0,12,118	0/0:1,0:1:3:0,3,33	0/0:9,0:9:27:0,27,278	1/1:0,1:1:3:31,3,0	1/1:0,6:6:18:187,18,0	0/0:1,0:1:3:0,3,32	1/1:0,3:3:9:90,9,0	0/0:4,0:4:12:0,12,124	0/0:3,0:3:9:0,9,96	0/0:4,0:4:12:0,12,127	0/0:8,0:8:24:0,24,250	0/0:2,0:2:6:0,6,63	1/1:0,2:2:6:65,6,0	0/0:5,0:5:12:0,12,140	1/1:0,2:2:6:63,6,0	1/1:0,1:1:3:31,3,0	1/1:0,4:4:12:116,12,0	1/1:0,5:5:15:154,15,0	1/1:0,1:1:3:30,3,0	0/0:3,0:3:9:0,9,95	0/0:3,0:3:9:0,9,93	1/1:0,3:3:9:91,9,0	0/0:9,0:9:27:0,27,278	1/1:0,7:7:21:208,21,0	1/1:0,3:3:9:90,9,0	1/1:0,2:2:6:62,6,0	1/1:0,8:8:24:254,24,0	1/1:0,3:3:9:89,9,0	0/0:3,0:3:9:0,9,95	1/1:0,7:7:21:213,21,0	1/1:0,3:3:9:91,9,0	1/1:0,1:1:3:27,3,0	1/1:0,1:1:3:32,3,0	1/1:0,2:2:6:62,6,0	0/0:1,0:1:3:0,3,31	./.:.:.:.:.	1/1:0,1:1:3:32,3,0	0/0:8,0:8:24:0,24,256	1/1:0,2:2:6:58,6,0	1/1:0,2:2:6:59,6,0	0/0:6,0:6:18:0,18,189	0/0:3,0:3:9:0,9,93	0/0:3,0:3:6:0,6,77	0/0:4,0:4:12:0,12,135	1/1:0,11:11:24:286,24,0	1/1:0,1:1:3:30,3,0	0/0:3,0:3:9:0,9,97	0/0:5,0:5:15:0,15,158	1/1:0,1:1:3:31,3,0	1/1:0,4:4:12:119,12,0	1/1:0,5:5:15:159,15,0	1/1:0,6:6:18:176,18,0	1/1:0,11:11:24:288,24,0	0/0:9,0:9:24:0,24,266	1/1:0,7:7:21:224,21,0	1/1:0,3:3:9:89,9,0	0/0:3,0:3:9:0,9,95	1/1:0,5:5:15:151,15,0	1/1:0,1:1:3:32,3,0	0/0:3,0:3:9:0,9,97	0/0:2,0:2:3:0,3,45	1/1:0,7:7:21:208,21,0	1/1:0,6:6:15:162,15,0	1/1:0,7:7:21:221,21,0	1/1:0,5:5:15:149,15,0	1/1:0,4:4:12:118,12,0	1/1:0,6:6:9:134,9,0	0/1:1,1:2:0:1,0,0	0/0:2,0:2:3:0,3,45	1/1:0,6:6:9:134,9,0	1/1:0,2:2:3:45,3,0	0/1:2,2:4:39:39,0,39	1/1:0,2:2:3:44,3,0	0/0:25,0:25:75:0,75,842
chr2	7033705	.	C	T	981.6	.	AC=17;AF=0.063;AN=268;BaseQRankSum=-1.101;DP=1058;Dels=0.00;FS=4.615;HaplotypeScore=0.0503;InbreedingCoeff=0.4154;MLEAC=12;MLEAF=0.045;MQ=59.79;MQ0=0;MQRankSum=1.099;QD=20.89;ReadPosRankSum=-0.787	GT:AD:DP:GQ:PL	0/0:65,0:65:99:0,195,2046	0/0:16,0:16:48:0,48,506	0/0:27,0:27:81:0,81,837	0/0:51,0:51:99:0,153,1553	0/0:16,0:16:48:0,48,487	0/0:18,0:18:54:0,54,543	0/0:24,0:24:69:0,69,711	0/0:6,0:6:18:0,18,189	0/0:2,0:2:6:0,6,68	0/0:22,0:22:66:0,66,683	0/0:3,0:3:9:0,9,100	0/0:15,0:15:42:0,42,450	0/0:15,0:15:36:0,36,415	0/0:1,0:1:3:0,3,32	0/0:17,0:17:42:0,42,471	0/0:22,0:22:66:0,66,678	0/0:17,0:17:51:0,51,513	0/0:2,0:2:6:0,6,65	0/0:13,0:13:39:0,39,400	0/0:11,0:11:33:0,33,335	0/0:8,0:8:24:0,24,260	0/0:26,0:26:75:0,75,798	0/0:17,0:17:51:0,51,528	0/0:17,0:17:51:0,51,536	0/0:4,0:4:12:0,12,130	0/0:9,0:9:27:0,27,268	0/0:14,0:14:42:0,42,437	0/0:5,0:5:15:0,15,156	0/0:1,0:1:3:0,3,31	0/0:24,0:24:72:0,72,730	0/0:2,0:2:6:0,6,63	0/0:3,0:3:9:0,9,101	0/0:31,0:31:93:0,93,945	0/0:4,0:4:12:0,12,132	0/0:15,0:15:42:0,42,450	0/0:7,0:7:21:0,21,227	0/0:14,0:14:36:0,36,409	0/0:13,0:13:39:0,39,399	0/0:14,0:14:42:0,42,442	0/0:3,0:3:9:0,9,101	0/0:6,0:6:18:0,18,201	0/0:15,0:15:45:0,45,467	0/0:12,0:12:30:0,30,335	0/0:27,0:27:72:0,72,794	1/1:0,22:22:54:604,54,0	0/0:17,0:17:48:0,48,515	0/0:12,0:12:33:0,33,353	0/0:5,0:5:15:0,15,164	0/0:4,0:4:12:0,12,124	0/0:10,0:10:27:0,27,299	./.:.:.:.:.	0/0:3,0:3:9:0,9,95	0/0:3,0:3:9:0,9,93	0/0:1,0:1:3:0,3,32	0/0:2,0:2:6:0,6,61	0/0:6,0:6:18:0,18,177	1/1:0,4:4:12:122,12,0	1/1:0,2:2:6:59,6,0	0/0:1,0:1:3:0,3,30	0/0:2,0:2:6:0,6,61	0/0:3,0:3:6:0,6,75	0/0:5,0:5:15:0,15,152	0/0:6,0:6:18:0,18,183	0/0:4,0:4:12:0,12,124	0/0:1,0:1:3:0,3,30	0/0:8,0:8:24:0,24,243	0/0:1,0:1:3:0,3,31	0/0:4,0:4:12:0,12,120	0/0:1,0:1:3:0,3,31	0/0:3,0:3:9:0,9,89	0/0:4,0:4:12:0,12,128	0/0:3,0:3:9:0,9,96	0/0:4,0:4:12:0,12,125	0/0:8,0:8:24:0,24,247	0/0:2,0:2:6:0,6,63	0/0:2,0:2:6:0,6,59	0/0:6,0:6:12:0,12,153	1/1:0,1:1:3:31,3,0	1/1:0,1:1:3:31,3,0	0/0:4,0:4:12:0,12,122	0/0:5,0:5:15:0,15,155	0/0:1,0:1:3:0,3,30	0/0:3,0:3:9:0,9,94	0/0:4,0:4:12:0,12,127	0/0:2,0:2:6:0,6,65	0/0:5,0:5:15:0,15,162	0/0:6,0:6:18:0,18,180	0/0:5,0:5:15:0,15,152	0/0:2,0:2:6:0,6,65	0/0:8,0:8:24:0,24,266	0/0:4,0:4:12:0,12,127	0/0:2,0:2:6:0,6,63	0/0:6,0:6:18:0,18,183	0/0:3,0:3:9:0,9,94	0/0:1,0:1:3:0,3,29	0/0:1,0:1:3:0,3,33	0/0:2,0:2:6:0,6,55	./.:.:.:.:.	./.:.:.:.:.	0/0:1,0:1:3:0,3,33	0/0:8,0:8:24:0,24,265	0/0:2,0:2:6:0,6,62	0/0:3,0:3:9:0,9,95	0/0:6,0:6:18:0,18,183	0/0:3,0:3:9:0,9,93	0/0:3,0:3:9:0,9,94	0/0:4,0:4:12:0,12,137	0/0:8,0:8:21:0,21,236	0/0:1,0:1:3:0,3,30	0/0:3,0:3:9:0,9,89	0/0:5,0:5:15:0,15,148	0/0:1,0:1:3:0,3,31	0/0:3,0:3:9:0,9,93	0/0:5,0:5:15:0,15,149	0/0:6,0:6:18:0,18,181	0/0:11,0:11:27:0,27,305	0/0:8,0:8:21:0,21,228	0/0:6,0:6:18:0,18,195	0/0:4,0:4:12:0,12,122	0/0:1,0:1:3:0,3,32	0/0:4,0:4:12:0,12,122	1/1:0,1:1:3:32,3,0	0/0:4,0:4:12:0,12,126	0/0:2,0:2:3:0,3,45	0/0:7,0:7:21:0,21,212	0/0:6,0:6:15:0,15,165	0/0:7,0:7:21:0,21,222	1/1:0,4:4:12:117,12,0	1/1:0,4:4:12:122,12,0	0/0:6,0:6:9:0,9,134	0/0:2,0:2:3:0,3,45	0/0:2,0:2:3:0,3,45	0/1:4,4:8:77:77,0,77	0/0:2,0:2:3:0,3,45	0/0:4,0:4:6:0,6,89	0/0:2,0:2:3:0,3,45	0/0:22,0:22:63:0,63,704
chr2	7033826	.	G	A	20529.4	.	AC=177;AF=0.686;AN=258;BaseQRankSum=-4.605;DP=977;Dels=0.00;FS=4.923;HaplotypeScore=0.0511;InbreedingCoeff=0.7803;MLEAC=181;MLEAF=0.702;MQ=59.78;MQ0=0;MQRankSum=0.511;QD=29.58;ReadPosRankSum=1.405	GT:AD:DP:GQ:PL	1/1:0,64:64:99:2032,192,0	1/1:0,18:18:51:549,51,0	0/0:21,0:21:51:0,51,590	1/1:0,34:34:99:1050,102,0	0/0:17,0:17:51:0,51,536	1/1:0,23:23:69:720,69,0	1/1:0,22:22:60:650,60,0	0/0:12,0:12:36:0,36,381	0/1:1,8:9:7:228,0,7	1/1:0,12:12:36:376,36,0	1/1:0,6:6:18:198,18,0	0/0:14,0:14:39:0,39,427	1/1:0,15:15:42:457,42,0	1/1:0,1:1:3:32,3,0	0/0:15,0:15:45:0,45,468	1/1:0,19:19:57:579,57,0	1/1:0,19:19:54:573,54,0	1/1:0,5:5:12:128,12,0	1/1:0,8:8:21:225,21,0	0/0:11,0:11:33:0,33,336	0/0:6,0:6:18:0,18,195	1/1:0,18:18:54:547,54,0	0/0:14,0:14:42:0,42,448	1/1:0,14:14:42:436,42,0	0/0:7,0:7:21:0,21,227	0/0:13,0:13:39:0,39,399	1/1:0,5:5:15:156,15,0	1/1:0,6:6:18:195,18,0	1/1:0,2:2:6:52,6,0	1/1:0,27:27:81:838,81,0	1/1:0,6:6:18:199,18,0	1/1:0,8:8:24:252,24,0	0/0:30,0:30:90:0,90,927	1/1:0,3:3:9:95,9,0	1/1:0,9:9:27:278,27,0	0/0:3,0:3:9:0,9,95	1/1:0,15:15:42:452,42,0	1/1:0,9:9:27:268,27,0	1/1:0,14:14:42:439,42,0	1/1:0,1:1:3:34,3,0	1/1:0,2:2:6:67,6,0	1/1:0,17:17:51:515,51,0	1/1:0,17:17:36:446,36,0	1/1:0,14:14:42:440,42,0	1/1:0,15:15:45:467,45,0	1/1:0,13:13:39:410,39,0	0/0:7,0:7:21:0,21,217	1/1:0,8:8:24:250,24,0	./.:.:.:.:.	1/1:0,5:5:15:158,15,0	1/1:0,3:3:9:91,9,0	1/1:0,1:1:3:29,3,0	1/1:0,10:10:27:293,27,0	./.:.:.:.:.	1/1:0,6:6:18:180,18,0	1/1:0,4:4:12:126,12,0	1/1:0,7:7:21:219,21,0	1/1:0,3:3:9:100,9,0	1/1:0,2:2:6:61,6,0	1/1:0,2:2:6:61,6,0	1/1:0,2:2:6:61,6,0	1/1:0,1:1:3:33,3,0	1/1:0,10:10:30:302,30,0	0/0:3,0:3:9:0,9,92	0/0:4,0:4:12:0,12,126	0/0:2,0:2:6:0,6,61	1/1:0,6:6:18:190,18,0	1/1:0,5:5:15:153,15,0	0/0:1,0:1:3:0,3,31	1/1:0,3:3:9:95,9,0	0/0:4,0:4:12:0,12,122	0/0:5,0:5:12:0,12,138	./.:.:.:.:.	0/0:7,0:7:21:0,21,216	0/0:1,0:1:3:0,3,32	1/1:0,1:1:3:33,3,0	0/0:3,0:3:6:0,6,76	1/1:0,1:1:3:30,3,0	1/1:0,4:4:9:111,9,0	1/1:0,6:6:18:185,18,0	1/1:0,3:3:9:97,9,0	./.:.:.:.:.	0/0:5,0:5:15:0,15,163	0/0:2,0:2:6:0,6,67	1/1:0,2:2:6:64,6,0	0/0:2,0:2:6:0,6,63	1/1:0,8:8:24:239,24,0	1/1:0,6:6:18:182,18,0	1/1:0,4:4:9:107,9,0	1/1:0,8:8:24:258,24,0	1/1:0,4:4:12:112,12,0	0/0:2,0:2:6:0,6,61	1/1:0,4:4:12:122,12,0	1/1:0,4:4:12:126,12,0	1/1:0,2:2:6:57,6,0	./.:.:.:.:.	1/1:0,7:7:21:218,21,0	0/0:3,0:3:9:0,9,95	0/0:3,0:3:9:0,9,98	1/1:0,3:3:9:92,9,0	0/0:9,0:9:27:0,27,290	1/1:0,2:2:6:59,6,0	1/1:0,4:4:12:122,12,0	0/0:6,0:6:18:0,18,181	0/0:2,0:2:6:0,6,65	0/0:2,0:2:6:0,6,63	./.:.:.:.:.	1/1:0,8:8:24:249,24,0	1/1:0,5:5:15:154,15,0	0/0:8,0:8:24:0,24,238	0/0:3,0:3:9:0,9,95	1/1:0,5:5:15:159,15,0	1/1:0,5:5:15:153,15,0	1/1:0,2:2:6:60,6,0	1/1:0,4:4:12:124,12,0	1/1:0,2:2:6:63,6,0	0/0:1,0:1:3:0,3,33	1/1:0,3:3:9:89,9,0	1/1:0,2:2:6:59,6,0	0/0:2,0:2:6:0,6,65	1/1:0,2:2:6:63,6,0	1/1:0,4:4:12:124,12,0	0/0:8,0:8:24:0,24,237	0/0:5,0:5:12:0,12,139	1/1:0,6:6:18:184,18,0	1/1:0,6:6:18:183,18,0	1/1:0,3:3:9:95,9,0	1/1:0,1:1:3:31,3,0	1/1:0,4:4:12:124,12,0	1/1:0,2:2:3:45,3,0	1/1:0,2:2:3:31,3,0	./.:.:.:.:.	1/1:0,3:3:6:71,6,0	1/1:1,3:4:6:74,6,0	0/0:2,0:2:3:0,3,45	./.:.:.:.:.	0/0:18,0:18:54:0,54,629
chr2	7037423	.	G	T	1704.27	.	AC=20;AF=0.076;AN=262;BaseQRankSum=-5.838;DP=980;Dels=0.00;FS=16.807;HaplotypeScore=0.0909;InbreedingCoeff=0.5071;MLEAC=16;MLEAF=0.061;MQ=59.71;MQ0=0;MQRankSum=1.247;QD=22.72;ReadPosRankSum=-0.347	GT:AD:DP:GQ:PL	0/0:58,0:58:99:0,174,1898	0/0:26,0:26:72:0,72,764	0/0:18,0:18:48:0,48,538	0/0:30,0:30:90:0,90,918	0/0:12,0:12:36:0,36,373	0/0:17,0:17:48:0,48,505	0/0:15,0:15:36:0,36,416	0/0:5,0:5:15:0,15,164	0/0:1,0:1:3:0,3,32	0/0:17,0:17:48:0,48,512	0/0:2,0:2:6:0,6,63	0/0:19,0:19:57:0,57,605	0/0:13,0:13:39:0,39,414	0/0:5,0:5:15:0,15,159	0/0:18,0:18:51:0,51,549	0/0:15,0:15:42:0,42,458	0/0:17,0:17:51:0,51,541	0/0:4,0:4:12:0,12,126	0/0:12,0:12:30:0,30,339	0/0:6,0:6:18:0,18,187	0/0:4,0:4:12:0,12,130	0/0:21,0:21:63:0,63,653	0/0:21,0:21:60:0,60,638	0/0:15,0:15:45:0,45,484	0/0:6,0:6:18:0,18,198	0/0:10,0:10:27:0,27,299	0/0:12,0:12:36:0,36,378	0/0:7,0:7:21:0,21,229	1/1:0,4:4:12:121,12,0	1/1:0,14:14:42:419,42,0	1/1:0,8:8:24:250,24,0	1/1:0,2:2:6:63,6,0	0/0:18,0:18:48:0,48,537	1/1:0,4:4:12:127,12,0	0/0:19,0:19:54:0,54,587	0/0:3,0:3:9:0,9,99	0/0:9,0:9:18:0,18,216	0/0:12,0:12:33:0,33,361	1/1:0,20:20:57:581,57,0	0/0:2,0:2:6:0,6,69	1/1:0,6:6:18:175,18,0	0/0:11,0:11:33:0,33,346	0/0:18,0:18:51:0,51,545	0/0:23,0:23:60:0,60,673	0/0:15,0:15:45:0,45,476	0/0:11,0:11:30:0,30,344	0/0:13,0:13:39:0,39,409	0/0:5,0:5:15:0,15,160	0/0:2,0:2:6:0,6,65	0/0:1,0:1:3:0,3,32	0/0:1,0:1:3:0,3,32	0/0:7,0:7:21:0,21,218	0/0:4,0:4:12:0,12,128	0/0:1,0:1:3:0,3,29	0/0:3,0:3:9:0,9,92	0/0:5,0:5:15:0,15,161	0/0:4,0:4:12:0,12,117	0/0:2,0:2:6:0,6,62	./.:.:.:.:.	0/0:4,0:4:12:0,12,125	./.:.:.:.:.	0/0:2,0:2:6:0,6,61	0/0:8,0:8:24:0,24,247	0/0:6,0:6:18:0,18,183	0/0:3,0:3:9:0,9,96	0/0:5,0:5:15:0,15,159	0/0:3,0:3:9:0,9,94	0/0:2,0:2:6:0,6,62	0/0:1,0:1:3:0,3,32	0/0:5,0:5:12:0,12,128	./.:.:.:.:.	0/0:4,0:4:12:0,12,122	0/0:6,0:6:18:0,18,189	0/0:5,0:5:15:0,15,152	0/0:3,0:3:9:0,9,94	./.:.:.:.:.	0/0:6,0:6:12:0,12,153	0/0:2,0:2:6:0,6,63	0/0:2,0:2:6:0,6,61	0/0:5,0:5:12:0,12,140	0/0:3,0:4:9:0,9,95	./.:.:.:.:.	0/0:6,0:6:18:0,18,192	0/0:3,0:3:9:0,9,95	0/0:5,0:5:15:0,15,162	0/0:9,0:9:27:0,27,269	0/0:3,0:3:9:0,9,97	0/0:8,0:8:24:0,24,245	0/0:1,0:1:3:0,3,32	0/0:6,0:6:18:0,18,193	0/0:2,0:2:6:0,6,65	0/0:3,0:3:9:0,9,87	0/0:2,0:2:6:0,6,63	0/0:1,0:1:3:0,3,32	./.:.:.:.:.	0/0:3,0:3:9:0,9,96	0/1:4,1:5:17:17,0,118	0/0:1,0:1:3:0,3,30	0/0:4,0:4:12:0,12,127	0/0:2,0:2:6:0,6,67	0/0:7,0:7:21:0,21,227	0/0:4,0:4:12:0,12,129	0/0:2,0:2:6:0,6,65	0/0:3,0:3:9:0,9,97	0/0:5,0:5:15:0,15,153	0/0:5,0:5:15:0,15,149	0/0:5,0:5:15:0,15,147	0/0:5,0:5:15:0,15,163	0/0:7,0:7:21:0,21,227	0/0:9,0:9:27:0,27,275	0/0:10,0:10:30:0,30,313	0/0:7,0:7:21:0,21,232	0/0:4,0:4:12:0,12,126	0/1:3,2:5:44:44,0,83	1/1:0,1:1:3:30,3,0	1/1:0,6:6:18:184,18,0	0/0:4,0:4:12:0,12,127	0/0:6,0:6:18:0,18,185	0/0:3,0:3:9:0,9,97	0/0:2,0:2:6:0,6,63	0/0:2,0:2:6:0,6,62	0/0:3,0:3:9:0,9,97	0/0:5,0:5:15:0,15,153	0/0:5,0:5:15:0,15,154	0/0:8,0:8:24:0,24,252	0/0:5,0:5:15:0,15,161	0/0:9,0:9:27:0,27,284	0/0:2,0:2:6:0,6,61	0/0:6,0:6:18:0,18,189	0/0:3,0:3:6:0,6,77	0/0:2,0:2:3:0,3,45	0/0:2,0:2:3:0,3,45	0/0:4,0:4:6:0,6,89	0/0:4,0:4:9:0,9,108	0/0:2,0:2:3:0,3,45	0/0:4,0:4:6:0,6,89	0/0:20,0:20:60:0,60,686
chr2	7038350	.	T	A	3217.26	.	AC=36;AF=0.148;AN=244;BaseQRankSum=-2.686;DP=697;Dels=0.00;FS=1.790;HaplotypeScore=0.0350;InbreedingCoeff=0.5690;MLEAC=32;MLEAF=0.131;MQ=59.60;MQ0=1;MQRankSum=0.717;QD=27.04;ReadPosRankSum=0.380	GT:AD:DP:GQ:PL	1/1:0,41:41:99:1294,123,0	0/0:17,0:17:51:0,51,540	0/0:13,0:13:39:0,39,412	0/0:22,0:22:66:0,66,694	0/0:13,0:13:39:0,39,428	0/0:3,0:3:9:0,9,91	0/0:6,0:6:15:0,15,168	./.:.:.:.:.	1/1:0,2:2:6:67,6,0	1/1:0,14:14:42:424,42,0	1/1:0,1:1:3:33,3,0	0/0:6,0:6:18:0,18,188	0/0:15,0:15:45:0,45,471	0/0:1,0:1:3:0,3,34	0/0:16,1:17:45:0,45,499	0/0:7,0:7:21:0,21,221	0/0:9,0:9:27:0,27,284	0/1:1,1:2:26:26,0,28	0/0:3,0:3:9:0,9,92	0/0:4,0:4:12:0,12,119	0/0:5,0:5:15:0,15,165	0/0:2,0:2:6:0,6,60	0/0:10,0:10:30:0,30,313	0/0:12,0:12:36:0,36,379	0/0:3,0:3:9:0,9,95	0/0:16,0:16:48:0,48,495	0/0:6,0:6:18:0,18,187	0/0:5,0:5:15:0,15,161	0/0:3,0:3:9:0,9,97	0/0:12,0:12:36:0,36,379	0/0:3,0:3:9:0,9,92	./.:.:.:.:.	0/0:8,0:8:15:0,15,194	0/0:2,0:2:6:0,6,61	0/0:14,0:14:30:0,30,357	./.:.:.:.:.	0/0:13,0:13:36:0,36,393	1/1:0,12:12:27:325,27,0	0/0:11,0:11:33:0,33,337	0/1:1,1:2:26:29,0,26	0/0:5,0:5:15:0,15,158	1/1:0,9:9:24:261,24,0	0/0:22,0:22:54:0,54,620	0/0:11,0:11:30:0,30,321	0/0:10,0:10:30:0,30,316	0/0:3,0:3:9:0,9,97	0/0:10,0:10:30:0,30,316	0/0:1,0:1:3:0,3,34	0/0:1,0:1:3:0,3,31	0/0:1,0:1:3:0,3,32	0/0:1,0:1:3:0,3,31	1/1:0,1:1:3:32,3,0	1/1:0,7:7:21:214,21,0	0/0:3,0:3:6:0,6,75	0/0:4,0:4:12:0,12,123	0/0:2,0:2:6:0,6,65	0/0:3,0:3:9:0,9,92	0/0:9,0:9:27:0,27,292	./.:.:.:.:.	0/0:1,0:1:3:0,3,32	0/0:1,0:1:3:0,3,31	1/1:0,2:2:6:59,6,0	0/0:5,0:5:15:0,15,159	0/0:7,0:7:21:0,21,207	0/0:6,0:6:18:0,18,187	0/0:4,0:4:12:0,12,122	0/0:3,0:3:9:0,9,92	0/0:4,0:4:9:0,9,108	0/0:3,0:3:9:0,9,92	0/0:4,0:4:12:0,12,115	./.:.:.:.:.	0/0:2,0:2:6:0,6,63	0/0:2,0:2:6:0,6,63	0/0:6,0:6:18:0,18,187	0/0:1,0:1:3:0,3,32	0/0:1,0:1:3:0,3,31	./.:.:.:.:.	0/0:2,0:2:6:0,6,63	./.:.:.:.:.	0/0:9,0:9:27:0,27,278	0/0:1,0:1:3:0,3,31	0/0:1,0:1:3:0,3,31	0/0:2,0:2:6:0,6,68	./.:.:.:.:.	0/0:4,0:4:12:0,12,122	0/0:4,0:4:12:0,12,131	0/0:2,0:2:6:0,6,65	1/1:0,4:4:12:128,12,0	0/0:7,0:7:21:0,21,220	0/0:3,0:3:9:0,9,92	0/0:1,0:1:3:0,3,32	0/0:8,0:8:18:0,18,215	1/1:0,2:2:6:63,6,0	./.:.:.:.:.	1/1:0,2:2:6:60,6,0	1/1:0,2:2:6:65,6,0	0/0:1,0:1:3:0,3,34	0/0:4,0:4:12:0,12,128	0/0:4,0:4:12:0,12,122	./.:.:.:.:.	0/0:2,0:2:6:0,6,69	1/1:0,1:1:3:32,3,0	./.:.:.:.:.	0/0:4,0:4:12:0,12,126	0/0:2,0:2:6:0,6,63	0/0:5,0:5:15:0,15,153	0/0:2,0:2:6:0,6,63	0/0:7,0:7:21:0,21,219	1/1:0,4:4:12:128,12,0	./.:.:.:.:.	0/0:7,0:7:21:0,21,209	1/1:0,4:4:12:131,12,0	1/1:0,7:7:21:208,21,0	0/0:2,0:2:6:0,6,62	0/0:2,0:2:6:0,6,59	0/0:6,0:6:18:0,18,189	0/0:6,0:6:18:0,18,191	./.:.:.:.:.	0/0:4,0:4:12:0,12,128	0/0:1,0:1:3:0,3,32	0/0:2,0:2:6:0,6,65	0/0:8,0:8:24:0,24,254	0/0:3,0:3:9:0,9,100	0/0:2,0:2:6:0,6,60	0/0:4,0:4:12:0,12,122	0/0:1,0:1:3:0,3,30	0/0:3,0:3:9:0,9,97	0/0:4,0:4:12:0,12,123	0/0:6,0:6:18:0,18,184	0/0:3,0:3:3:0,3,45	./.:.:.:.:.	0/0:4,1:5:9:0,9,108	./.:.:.:.:.	0/0:5,0:5:9:0,9,120	0/0:5,0:5:9:0,9,121	0/0:2,0:2:3:0,3,45	0/0:25,0:25:75:0,75,859
chr2	7038396	.	T	A	706.78	.	AC=13;AF=0.054;AN=242;DP=635;Dels=0.00;FS=7.438;HaplotypeScore=0.0623;InbreedingCoeff=0.3294;MLEAC=10;MLEAF=0.041;MQ=59.64;MQ0=0;QD=24.37	GT:AD:DP:GQ:PL	0/0:42,0:42:99:0,126,1325	0/0:12,0:12:33:0,33,338	0/0:13,0:13:36:0,36,375	0/0:17,0:17:51:0,51,529	0/0:7,0:7:21:0,21,211	0/0:2,0:2:6:0,6,57	0/0:6,0:6:15:0,15,167	0/0:1,0:1:3:0,3,32	0/0:4,0:4:12:0,12,124	0/0:14,0:14:42:0,42,441	0/0:2,0:2:6:0,6,63	0/0:5,0:5:15:0,15,151	0/0:12,0:12:36:0,36,367	0/0:2,0:2:6:0,6,63	0/0:12,0:12:36:0,36,370	0/0:8,0:8:24:0,24,251	0/0:13,0:13:39:0,39,404	0/0:4,0:4:12:0,12,127	0/0:2,0:2:6:0,6,59	0/0:1,0:1:3:0,3,30	0/0:2,0:2:6:0,6,63	0/0:2,0:2:6:0,6,68	1/1:0,12:12:36:378,36,0	0/0:7,0:7:21:0,21,202	0/0:3,0:3:9:0,9,93	0/0:10,0:10:30:0,30,312	0/0:6,0:6:18:0,18,189	0/0:6,0:6:18:0,18,180	0/0:5,0:5:15:0,15,160	0/0:12,0:12:36:0,36,372	0/0:7,0:7:21:0,21,223	0/0:1,0:1:3:0,3,32	0/0:8,0:8:24:0,24,245	./.:.:.:.:.	0/0:11,0:11:33:0,33,339	0/0:2,0:2:6:0,6,62	0/0:15,0:15:39:0,39,433	0/0:9,0:9:21:0,21,245	0/0:11,0:11:33:0,33,326	0/0:1,0:1:3:0,3,32	0/0:3,0:3:9:0,9,96	0/0:6,0:6:15:0,15,165	0/0:20,0:20:45:0,45,527	0/0:10,0:10:27:0,27,298	0/0:6,0:6:18:0,18,184	0/0:7,0:7:21:0,21,213	0/0:9,0:9:27:0,27,286	0/0:2,0:2:6:0,6,63	0/0:1,0:1:3:0,3,32	0/0:1,0:1:3:0,3,28	0/0:2,0:2:6:0,6,63	./.:.:.:.:.	0/0:5,0:5:15:0,15,158	0/0:1,0:1:3:0,3,33	0/0:3,0:3:9:0,9,96	0/0:5,0:5:15:0,15,159	0/0:5,0:5:15:0,15,158	0/0:4,0:4:12:0,12,125	./.:.:.:.:.	0/0:2,0:2:6:0,6,63	0/0:1,0:1:3:0,3,34	0/0:1,0:1:3:0,3,34	0/0:2,0:2:6:0,6,60	0/0:4,0:4:12:0,12,126	0/0:5,0:5:15:0,15,163	0/0:3,0:3:9:0,9,95	0/0:3,0:3:9:0,9,97	0/0:4,0:4:9:0,9,107	0/0:4,0:4:12:0,12,125	0/0:1,0:1:3:0,3,30	./.:.:.:.:.	0/0:3,0:3:9:0,9,96	0/0:1,0:1:3:0,3,32	0/0:4,0:4:12:0,12,126	0/0:1,0:1:3:0,3,32	./.:.:.:.:.	0/0:2,0:2:3:0,3,45	0/1:1,1:2:24:24,0,26	./.:.:.:.:.	0/0:9,0:9:27:0,27,278	0/0:1,0:1:3:0,3,32	0/0:1,0:1:3:0,3,32	0/0:4,0:4:12:0,12,124	./.:.:.:.:.	0/0:2,0:2:6:0,6,66	0/0:1,0:1:3:0,3,27	./.:.:.:.:.	0/0:2,0:2:6:0,6,63	0/0:5,0:5:15:0,15,151	0/0:1,0:1:3:0,3,33	./.:.:.:.:.	0/0:8,0:8:15:0,15,198	./.:.:.:.:.	./.:.:.:.:.	0/0:2,0:2:6:0,6,61	0/0:6,0:6:18:0,18,187	0/0:3,0:3:9:0,9,95	0/0:2,0:2:6:0,6,62	0/0:3,0:3:9:0,9,86	./.:.:.:.:.	0/0:4,0:4:12:0,12,121	0/0:2,0:2:6:0,6,61	0/0:3,0:3:6:0,6,76	1/1:0,2:2:6:67,6,0	1/1:0,3:3:9:94,9,0	1/1:0,6:6:18:195,18,0	0/0:4,0:4:12:0,12,126	0/0:3,0:3:9:0,9,91	0/0:5,0:5:15:0,15,157	./.:.:.:.:.	0/0:6,0:6:18:0,18,187	0/0:5,0:5:15:0,15,160	0/0:8,0:8:24:0,24,245	0/0:1,0:1:3:0,3,31	0/0:1,0:1:3:0,3,31	0/0:3,0:3:9:0,9,92	0/0:5,0:5:15:0,15,158	0/0:1,0:1:3:0,3,31	0/0:2,0:2:6:0,6,61	1/1:0,2:2:6:62,6,0	0/0:3,0:3:9:0,9,97	0/0:6,0:6:18:0,18,186	./.:.:.:.:.	1/1:0,2:2:6:67,6,0	0/0:6,0:6:18:0,18,181	0/0:3,0:3:9:0,9,97	0/0:2,0:2:6:0,6,61	0/0:5,0:5:15:0,15,161	0/0:7,0:7:21:0,21,215	0/0:3,0:3:3:0,3,45	./.:.:.:.:.	0/0:5,0:5:12:0,12,136	./.:.:.:.:.	0/0:6,0:6:12:0,12,151	0/0:4,0:4:9:0,9,107	0/0:2,0:2:3:0,3,45	0/0:23,0:23:69:0,69,765
chr2	7038412	.	C	A	10399	.	AC=155;AF=0.657;AN=236;BaseQRankSum=-2.387;DP=520;Dels=0.00;FS=0.343;HaplotypeScore=0.1166;InbreedingCoeff=0.6493;MLEAC=159;MLEAF=0.674;MQ=59.57;MQ0=0;MQRankSum=0.519;QD=28.49;ReadPosRankSum=-1.523	GT:AD:DP:GQ:PL	1/1:0,30:30:90:950,90,0	1/1:0,10:10:30:312,30,0	0/0:12,0:12:33:0,33,364	1/1:0,15:15:42:433,42,0	0/0:7,0:7:21:0,21,218	1/1:0,1:1:3:30,3,0	1/1:0,7:7:15:171,15,0	0/0:3,0:3:9:0,9,94	1/1:0,4:4:12:128,12,0	1/1:0,13:13:39:403,39,0	1/1:0,2:2:6:63,6,0	0/0:4,0:4:12:0,12,124	1/1:0,9:9:27:281,27,0	0/0:2,0:2:6:0,6,63	0/0:9,1:10:27:0,27,285	1/1:0,6:6:18:181,18,0	1/1:0,11:11:33:338,33,0	0/1:2,2:4:40:52,0,40	1/1:0,1:1:3:31,3,0	0/0:1,0:1:3:0,3,34	0/0:2,0:2:6:0,6,68	1/1:0,1:1:3:32,3,0	0/0:11,0:11:33:0,33,340	1/1:0,3:3:9:95,9,0	0/0:3,0:3:9:0,9,96	0/0:6,0:6:18:0,18,188	1/1:0,6:6:18:187,18,0	1/1:0,5:5:15:162,15,0	1/1:0,6:6:18:195,18,0	1/1:0,9:9:27:282,27,0	1/1:0,8:8:24:262,24,0	1/1:0,1:1:3:32,3,0	0/0:6,0:6:15:0,15,168	./.:.:.:.:.	1/1:0,7:7:21:213,21,0	0/0:2,0:2:6:0,6,66	1/1:0,8:8:24:256,24,0	1/1:0,5:5:12:136,12,0	1/1:0,8:8:24:245,24,0	1/1:0,1:1:3:32,3,0	1/1:0,3:3:9:100,9,0	1/1:0,4:4:12:128,12,0	1/1:0,18:18:45:506,45,0	1/1:0,9:9:24:262,24,0	1/1:0,5:5:15:157,15,0	1/1:0,8:8:24:246,24,0	0/0:7,0:7:21:0,21,214	1/1:0,2:2:6:67,6,0	0/0:1,0:1:3:0,3,32	1/1:0,1:1:3:31,3,0	1/1:0,3:3:9:86,9,0	./.:.:.:.:.	1/1:0,4:4:12:123,12,0	./.:.:.:.:.	1/1:0,1:1:3:31,3,0	1/1:0,5:5:15:158,15,0	1/1:0,4:4:12:115,12,0	1/1:0,3:3:9:94,9,0	./.:.:.:.:.	1/1:0,3:3:9:96,9,0	./.:.:.:.:.	./.:.:.:.:.	1/1:0,3:3:9:97,9,0	0/0:3,0:3:9:0,9,100	0/0:2,0:2:6:0,6,61	0/0:2,0:2:6:0,6,63	1/1:0,1:1:3:33,3,0	1/1:0,2:2:6:62,6,0	0/0:1,0:1:3:0,3,31	1/1:0,2:2:6:61,6,0	./.:.:.:.:.	0/0:2,0:2:6:0,6,61	./.:.:.:.:.	0/0:2,0:2:6:0,6,65	0/0:1,0:1:3:0,3,31	1/1:0,1:1:3:32,3,0	0/0:2,0:2:3:0,3,45	0/1:1,1:2:26:26,0,26	./.:.:.:.:.	1/1:0,6:6:18:184,18,0	1/1:0,1:1:3:30,3,0	1/1:0,1:1:3:31,3,0	0/0:4,0:4:12:0,12,131	./.:.:.:.:.	1/1:0,1:1:3:31,3,0	0/0:1,0:1:3:0,3,32	./.:.:.:.:.	1/1:0,2:2:6:61,6,0	1/1:0,2:2:6:61,6,0	./.:.:.:.:.	./.:.:.:.:.	0/0:3,0:3:6:0,6,75	1/1:0,1:1:3:32,3,0	./.:.:.:.:.	1/1:0,1:1:3:32,3,0	1/1:0,7:7:21:214,21,0	1/1:0,3:3:9:97,9,0	0/0:2,0:2:6:0,6,61	0/0:2,0:2:6:0,6,61	./.:.:.:.:.	0/0:5,0:5:15:0,15,160	1/1:0,1:1:3:32,3,0	1/1:0,3:3:6:75,6,0	0/0:2,0:2:6:0,6,65	0/0:3,0:3:9:0,9,92	0/0:2,0:2:6:0,6,63	0/0:4,0:4:12:0,12,132	1/1:0,3:3:9:95,9,0	1/1:0,5:5:15:161,15,0	./.:.:.:.:.	0/0:4,0:4:12:0,12,122	1/1:0,5:5:15:162,15,0	1/1:0,8:8:24:252,24,0	1/1:0,2:2:6:61,6,0	1/1:0,1:1:3:32,3,0	1/1:0,3:3:9:92,9,0	0/0:3,0:3:9:0,9,91	1/1:0,2:2:6:55,6,0	1/1:0,2:2:6:61,6,0	0/0:3,0:3:9:0,9,92	1/1:0,3:3:9:92,9,0	1/1:0,5:5:15:153,15,0	./.:.:.:.:.	0/0:2,0:2:6:0,6,65	1/1:0,6:6:18:184,18,0	1/1:0,2:2:6:61,6,0	1/1:0,4:4:12:126,12,0	1/1:0,1:1:3:31,3,0	1/1:0,4:4:12:130,12,0	1/1:0,3:3:3:45,3,0	./.:.:.:.:.	0/0:5,0:5:12:0,12,139	./.:.:.:.:.	1/1:0,6:6:12:153,12,0	0/1:2,2:4:36:36,0,54	1/1:0,2:2:3:45,3,0	0/0:18,0:18:54:0,54,605
chr2	7038577	.	A	T	12941.9	.	AC=150;AF=0.605;AN=248;BaseQRankSum=4.760;DP=699;Dels=0.00;FS=5.370;HaplotypeScore=0.0755;InbreedingCoeff=0.5217;MLEAC=153;MLEAF=0.617;MQ=58.80;MQ0=1;MQRankSum=5.479;QD=26.41;ReadPosRankSum=2.579	GT:AD:DP:GQ:PL	1/1:0,34:34:99:1079,102,0	1/1:0,19:19:57:594,57,0	0/0:13,0:13:39:0,39,385	1/1:4,29:33:1:792,1,0	0/0:12,0:12:33:0,33,349	0/1:2,9:11:15:245,0,15	1/1:0,7:7:21:207,21,0	0/0:2,0:2:6:0,6,67	1/1:0,2:2:6:68,6,0	1/1:0,10:10:30:312,30,0	1/1:0,1:1:3:32,3,0	0/0:9,0:9:27:0,27,267	1/1:0,9:9:27:283,27,0	0/0:1,0:1:3:0,3,32	0/0:8,0:8:24:0,24,243	1/1:0,4:4:12:118,12,0	1/1:0,12:12:30:331,30,0	0/1:1,3:4:19:84,0,19	0/1:2,3:5:33:79,0,33	0/0:3,0:3:9:0,9,91	0/1:3,1:4:21:21,0,80	1/1:0,4:4:12:122,12,0	0/0:13,0:13:36:0,36,371	1/1:0,12:12:36:363,36,0	0/0:1,0:1:3:0,3,31	0/0:16,0:16:42:0,42,454	1/1:0,10:10:30:303,30,0	1/1:0,2:2:6:61,6,0	1/1:0,2:2:6:61,6,0	1/1:0,15:15:45:457,45,0	1/1:0,5:5:15:159,15,0	1/1:0,1:1:3:33,3,0	0/0:5,0:5:15:0,15,151	./.:.:.:.:.	0/1:2,11:13:14:271,0,14	./.:.:.:.:.	0/1:2,10:12:15:263,0,15	1/1:0,9:9:27:270,27,0	1/1:0,9:9:27:277,27,0	1/1:0,1:1:3:31,3,0	./.:.:.:.:.	0/1:2,7:9:21:197,0,21	1/1:0,18:18:54:542,54,0	0/1:2,12:14:12:300,0,12	1/1:0,13:13:39:400,39,0	1/1:0,9:9:27:281,27,0	0/0:8,0:8:21:0,21,226	1/1:0,1:1:3:32,3,0	0/0:2,0:2:3:0,3,45	0/1:2,2:4:36:52,0,36	./.:.:.:.:.	1/1:0,1:1:3:32,3,0	1/1:0,5:5:15:148,15,0	0/0:1,0:1:3:0,3,30	1/1:0,6:6:18:192,18,0	1/1:0,1:1:3:32,3,0	1/1:0,4:4:12:127,12,0	1/1:0,4:4:12:128,12,0	./.:.:.:.:.	1/1:0,3:3:9:92,9,0	1/1:0,5:5:15:165,15,0	1/1:0,2:2:6:61,6,0	1/1:0,8:8:24:248,24,0	0/0:1,0:1:3:0,3,32	0/0:10,0:10:30:0,30,305	0/0:9,0:9:27:0,27,268	1/1:0,4:4:12:122,12,0	1/1:0,2:2:6:61,6,0	0/0:3,0:3:9:0,9,92	./.:.:.:.:.	./.:.:.:.:.	0/0:3,0:3:6:0,6,73	0/0:3,0:3:9:0,9,91	0/0:2,0:2:6:0,6,59	0/0:2,0:2:6:0,6,67	1/1:0,3:3:9:98,9,0	0/0:2,0:2:6:0,6,65	0/1:3,1:4:20:20,0,79	1/1:0,1:1:3:32,3,0	1/1:0,6:6:18:187,18,0	1/1:0,1:1:3:31,3,0	1/1:0,2:2:6:61,6,0	0/0:2,0:2:6:0,6,67	0/0:4,0:4:12:0,12,122	1/1:0,7:7:21:216,21,0	0/0:3,0:3:9:0,9,92	./.:.:.:.:.	1/1:0,4:4:12:121,12,0	1/1:0,5:5:12:143,12,0	1/1:0,2:2:6:63,6,0	./.:.:.:.:.	0/0:3,0:3:9:0,9,89	1/1:0,7:7:21:204,21,0	./.:.:.:.:.	1/1:0,2:2:6:63,6,0	1/1:0,1:1:3:32,3,0	1/1:0,2:2:6:65,6,0	0/0:1,0:1:3:0,3,31	0/0:2,0:2:6:0,6,65	1/1:0,3:3:9:92,9,0	0/0:1,0:1:3:0,3,29	1/1:0,3:3:9:90,9,0	1/1:0,2:2:6:62,6,0	0/0:4,0:4:12:0,12,120	./.:.:.:.:.	0/0:7,0:7:21:0,21,208	0/0:3,0:3:9:0,9,92	1/1:2,4:6:12:128,12,0	1/1:0,3:3:9:93,9,0	./.:.:.:.:.	0/0:7,0:7:21:0,21,206	1/1:0,3:3:9:95,9,0	0/1:2,10:12:14:263,0,14	1/1:0,3:3:9:95,9,0	1/1:0,3:3:9:93,9,0	1/1:0,3:3:9:90,9,0	0/0:1,0:1:3:0,3,28	0/0:2,1:3:3:0,3,45	1/1:0,3:3:9:91,9,0	0/0:2,0:2:6:0,6,59	1/1:0,4:4:12:126,12,0	1/1:0,1:1:3:31,3,0	0/0:5,0:5:15:0,15,153	0/0:2,0:2:6:0,6,63	0/1:2,2:4:36:53,0,36	0/1:2,2:4:36:53,0,36	1/1:0,5:5:15:155,15,0	1/1:0,5:5:12:143,12,0	1/1:0,1:1:3:32,3,0	./.:.:.:.:.	1/1:0,2:2:6:62,6,0	0/0:4,0:4:9:0,9,105	0/1:2,2:4:36:36,0,36	1/1:0,4:4:9:108,9,0	0/0:2,0:2:3:0,3,31	1/1:0,2:2:3:45,3,0	0/0:22,0:22:66:0,66,720
chr2	7038736	.	T	C	1307.07	.	AC=26;AF=0.107;AN=242;BaseQRankSum=-0.355;DP=548;Dels=0.00;FS=0.548;HaplotypeScore=0.0523;InbreedingCoeff=0.4826;MLEAC=21;MLEAF=0.087;MQ=59.80;MQ0=0;MQRankSum=-0.421;QD=26.14;ReadPosRankSum=0.941	GT:AD:DP:GQ:PL	0/0:25,0:25:75:0,75,766	0/0:13,0:13:36:0,36,377	1/1:0,12:12:36:384,36,0	0/0:34,0:34:99:0,102,1038	0/0:11,0:11:30:0,30,322	0/0:2,0:2:6:0,6,63	0/0:4,0:4:12:0,12,123	0/0:1,0:1:3:0,3,31	0/0:1,0:1:3:0,3,31	0/0:8,0:8:21:0,21,218	./.:.:.:.:.	0/0:8,0:8:24:0,24,244	0/0:14,0:14:39:0,39,422	./.:.:.:.:.	0/0:15,0:15:45:0,45,465	0/0:11,0:11:30:0,30,317	0/0:4,0:4:12:0,12,120	0/0:2,0:2:6:0,6,65	0/0:2,0:2:6:0,6,60	0/0:6,0:6:15:0,15,162	0/0:2,0:2:6:0,6,63	0/0:2,0:2:6:0,6,64	0/0:12,0:12:33:0,33,346	0/0:5,0:5:15:0,15,149	1/1:0,2:2:6:67,6,0	0/0:12,0:12:36:0,36,355	0/0:6,0:6:18:0,18,192	./.:.:.:.:.	0/0:2,0:2:6:0,6,62	0/0:4,0:4:12:0,12,118	0/0:3,0:3:9:0,9,92	0/0:2,0:2:3:0,3,32	1/1:0,8:8:24:256,24,0	./.:.:.:.:.	0/0:6,0:6:18:0,18,186	1/1:0,3:3:9:98,9,0	0/0:13,0:13:36:0,36,383	0/0:7,0:7:21:0,21,212	0/0:3,0:3:9:0,9,94	./.:.:.:.:.	0/0:2,0:2:6:0,6,63	0/0:13,0:13:36:0,36,366	0/0:11,0:11:33:0,33,334	0/0:6,0:6:18:0,18,189	0/0:10,0:10:30:0,30,316	0/0:8,0:8:24:0,24,237	1/1:0,1:1:3:31,3,0	0/0:1,0:1:3:0,3,32	0/0:3,0:3:9:0,9,95	0/0:4,0:4:12:0,12,115	0/0:2,0:2:6:0,6,63	0/0:1,0:1:3:0,3,30	0/0:5,0:5:15:0,15,155	0/0:2,0:2:6:0,6,64	0/0:3,0:3:9:0,9,90	./.:.:.:.:.	0/0:4,0:4:12:0,12,122	0/0:5,0:5:15:0,15,154	./.:.:.:.:.	0/0:7,0:7:21:0,21,207	0/0:1,0:1:3:0,3,31	0/0:2,0:2:6:0,6,61	0/0:7,0:7:21:0,21,215	1/1:0,5:5:12:139,12,0	0/0:4,0:4:12:0,12,120	0/0:2,0:2:6:0,6,65	0/0:3,0:3:9:0,9,95	0/0:2,0:2:6:0,6,57	0/0:3,0:3:9:0,9,93	0/0:2,0:2:6:0,6,61	./.:.:.:.:.	0/0:1,0:1:3:0,3,31	0/0:3,0:3:9:0,9,90	0/0:4,0:4:12:0,12,124	0/0:2,0:2:6:0,6,57	0/0:1,0:1:3:0,3,32	0/0:4,0:4:12:0,12,120	0/0:1,0:1:3:0,3,34	./.:.:.:.:.	0/0:5,0:5:15:0,15,154	./.:.:.:.:.	0/0:2,0:2:6:0,6,61	0/0:3,0:3:9:0,9,90	0/0:1,0:1:3:0,3,31	0/0:4,0:4:12:0,12,126	1/1:0,1:1:3:32,3,0	0/0:1,0:1:3:0,3,30	0/0:3,0:3:9:0,9,97	0/0:2,0:2:6:0,6,65	./.:.:.:.:.	0/0:2,0:2:6:0,6,63	1/1:0,4:4:12:128,12,0	0/0:1,0:1:3:0,3,32	0/0:2,0:2:6:0,6,61	0/0:1,0:1:3:0,3,31	0/0:2,0:2:6:0,6,60	0/0:2,0:2:6:0,6,63	1/1:0,2:2:6:67,6,0	1/1:0,2:2:6:65,6,0	0/0:2,0:2:6:0,6,59	1/1:0,4:4:12:126,12,0	0/0:1,0:1:3:0,3,30	0/0:3,0:3:9:0,9,88	0/0:1,0:1:3:0,3,30	0/0:3,0:3:9:0,9,97	0/0:3,0:3:9:0,9,89	0/0:3,0:3:9:0,9,93	0/0:4,0:4:12:0,12,118	0/0:3,0:3:9:0,9,93	1/1:0,1:1:3:35,3,0	1/1:0,5:5:15:160,15,0	0/0:3,0:3:9:0,9,94	0/0:5,0:5:15:0,15,154	0/0:3,0:3:9:0,9,97	0/0:4,0:4:12:0,12,123	0/0:2,0:2:6:0,6,59	0/0:1,0:1:3:0,3,29	0/0:3,0:3:9:0,9,94	./.:.:.:.:.	./.:.:.:.:.	0/0:2,0:2:6:0,6,63	0/0:3,0:3:9:0,9,98	0/0:6,0:6:18:0,18,197	./.:.:.:.:.	0/0:1,0:1:3:0,3,31	0/0:1,0:1:3:0,3,30	0/0:3,0:3:9:0,9,96	0/0:4,0:4:12:0,12,131	./.:.:.:.:.	0/0:3,0:3:3:0,3,45	0/0:2,0:2:6:0,6,62	0/0:3,0:3:6:0,6,75	./.:.:.:.:.	0/0:2,0:2:3:0,3,45	0/0:5,0:5:9:0,9,120	0/0:4,0:4:9:0,9,108	0/0:15,0:15:45:0,45,495
chr2	7040318	.	T	G	387.68	.	AC=12;AF=0.054;AN=222;BaseQRankSum=1.107;DP=420;Dels=0.00;FS=4.944;HaplotypeScore=0.2510;InbreedingCoeff=0.2276;MLEAC=9;MLEAF=0.041;MQ=58.07;MQ0=5;MQRankSum=0.796;QD=22.80;ReadPosRankSum=-0.301	GT:AD:DP:GQ:PL	0/0:13,0:13:39:0,39,401	0/0:10,0:10:30:0,30,310	0/0:9,0:9:27:0,27,275	0/0:18,0:18:51:0,51,532	0/0:12,0:12:36:0,36,369	0/0:2,0:2:6:0,6,58	0/0:2,0:2:6:0,6,61	./.:.:.:.:.	0/0:3,0:3:9:0,9,92	0/0:7,0:7:21:0,21,216	./.:.:.:.:.	0/0:6,0:6:15:0,15,172	0/0:3,0:3:9:0,9,94	0/0:1,0:1:3:0,3,34	0/0:9,0:9:27:0,27,282	0/0:4,0:5:12:0,12,126	0/0:6,0:6:18:0,18,186	./.:.:.:.:.	0/0:1,0:1:3:0,3,25	0/0:3,0:3:9:0,9,95	./.:.:.:.:.	0/0:4,0:4:12:0,12,120	1/1:0,7:7:21:223,21,0	0/0:10,0:10:30:0,30,311	0/0:2,0:2:6:0,6,59	0/0:8,0:9:24:0,24,245	0/0:5,0:5:15:0,15,157	0/0:2,0:2:6:0,6,65	./.:.:.:.:.	0/0:5,0:5:15:0,15,154	0/0:2,0:2:6:0,6,65	./.:.:.:.:.	0/0:3,0:3:6:0,6,63	0/0:1,0:1:3:0,3,30	0/0:3,0:3:9:0,9,90	./.:.:.:.:.	0/0:5,0:6:15:0,15,155	0/0:3,0:3:9:0,9,95	0/0:2,0:2:6:0,6,61	./.:.:.:.:.	./.:.:.:.:.	0/0:8,0:8:24:0,24,239	0/0:3,0:3:9:0,9,91	0/0:6,0:8:18:0,18,188	0/0:6,0:6:15:0,15,165	0/0:4,0:4:9:0,9,105	0/0:8,0:8:24:0,24,255	0/0:3,0:3:9:0,9,98	./.:.:.:.:.	0/0:1,0:1:3:0,3,30	0/0:1,0:1:3:0,3,32	./.:.:.:.:.	0/0:8,0:8:18:0,18,217	./.:.:.:.:.	0/0:1,0:1:3:0,3,32	./.:.:.:.:.	0/0:2,0:2:6:0,6,62	0/0:2,0:2:6:0,6,65	./.:.:.:.:.	0/0:1,0:1:3:0,3,32	0/0:2,0:2:6:0,6,61	0/0:3,0:3:6:0,6,76	0/0:4,0:4:12:0,12,122	0/0:1,0:1:3:0,3,32	0/0:2,0:2:6:0,6,63	0/0:3,0:3:9:0,9,93	./.:.:.:.:.	0/0:1,0:1:3:0,3,32	0/0:4,0:4:6:0,6,89	0/0:1,0:1:3:0,3,33	0/0:2,0:2:6:0,6,59	0/0:2,0:2:6:0,6,61	0/0:1,0:1:3:0,3,32	0/0:5,0:5:15:0,15,155	0/0:1,0:1:3:0,3,30	0/0:1,0:1:3:0,3,31	0/0:1,0:1:3:0,3,31	./.:.:.:.:.	0/0:1,0:1:3:0,3,32	0/0:8,0:8:15:0,15,185	0/0:1,0:1:3:0,3,32	0/0:5,0:5:12:0,12,138	0/0:3,0:3:9:0,9,95	0/0:1,0:1:3:0,3,31	0/0:3,0:3:9:0,9,98	0/0:2,0:2:6:0,6,65	0/0:2,0:2:6:0,6,61	0/0:5,0:5:15:0,15,145	0/0:1,0:1:3:0,3,34	./.:.:.:.:.	0/0:1,0:1:3:0,3,32	0/0:4,0:4:9:0,9,88	0/0:1,0:1:3:0,3,32	0/0:3,0:3:9:0,9,94	./.:.:.:.:.	0/0:1,0:1:3:0,3,32	0/0:1,0:1:3:0,3,32	0/0:1,0:1:3:0,3,31	./.:.:.:.:.	0/0:1,0:1:3:0,3,31	0/0:1,0:1:3:0,3,32	./.:.:.:.:.	0/0:3,0:3:9:0,9,96	1/1:0,2:2:6:61,6,0	1/1:0,1:1:3:32,3,0	1/1:0,2:2:6:64,6,0	0/0:2,0:2:6:0,6,63	0/0:2,0:2:6:0,6,61	0/0:1,0:1:3:0,3,33	0/0:2,0:2:6:0,6,63	0/0:2,0:2:6:0,6,59	0/0:1,0:1:3:0,3,34	0/0:4,0:4:12:0,12,121	0/0:2,0:2:6:0,6,64	./.:.:.:.:.	0/0:4,0:4:9:0,9,108	0/0:2,0:2:6:0,6,63	0/0:1,0:1:3:0,3,31	0/0:1,0:1:3:0,3,32	1/1:0,4:4:12:126,12,0	0/0:7,0:7:21:0,21,221	0/0:1,0:1:3:0,3,32	./.:.:.:.:.	1/1:0,1:1:3:32,3,0	0/0:2,0:2:3:0,3,45	0/0:4,0:4:12:0,12,125	0/0:2,0:2:6:0,6,63	0/0:1,0:1:3:0,3,30	./.:.:.:.:.	./.:.:.:.:.	0/0:2,0:2:3:0,3,31	./.:.:.:.:.	0/0:4,0:4:3:0,3,45	0/0:12,0:12:21:0,21,238	0/0:8,0:8:9:0,9,134	./.:.:.:.:.	0/0:30,0:30:90:0,90,1023
chr2	7040322	.	T	C	7049.35	.	AC=144;AF=0.667;AN=216;BaseQRankSum=-0.345;DP=423;Dels=0.00;FS=13.082;HaplotypeScore=0.2450;InbreedingCoeff=0.5917;MLEAC=146;MLEAF=0.676;MQ=58.08;MQ0=5;MQRankSum=1.229;QD=26.11;ReadPosRankSum=-1.726	GT:AD:DP:GQ:PL	1/1:0,10:10:30:306,30,0	1/1:0,11:11:30:310,30,0	0/0:9,0:9:27:0,27,275	1/1:0,18:18:51:539,51,0	0/0:12,0:12:36:0,36,367	1/1:0,2:2:6:63,6,0	1/1:0,2:2:6:64,6,0	./.:.:.:.:.	1/1:0,3:3:9:97,9,0	1/1:0,7:7:21:217,21,0	./.:.:.:.:.	0/0:6,0:6:15:0,15,169	1/1:0,3:3:9:93,9,0	0/0:1,0:1:3:0,3,27	0/0:11,0:11:30:0,30,309	1/1:0,5:5:12:125,12,0	1/1:0,6:6:18:172,18,0	./.:.:.:.:.	./.:.:.:.:.	0/0:3,0:3:9:0,9,92	./.:.:.:.:.	1/1:0,4:4:12:127,12,0	0/0:7,0:7:21:0,21,215	1/1:0,10:10:30:313,30,0	0/0:2,0:2:6:0,6,63	0/0:8,1:9:24:0,24,242	1/1:0,5:5:15:159,15,0	1/1:0,2:2:6:67,6,0	./.:.:.:.:.	1/1:0,5:5:15:153,15,0	0/1:1,1:2:17:26,0,17	./.:.:.:.:.	0/0:3,0:3:6:0,6,64	./.:.:.:.:.	1/1:0,3:3:9:92,9,0	./.:.:.:.:.	1/1:0,7:7:18:191,18,0	1/1:0,3:3:9:96,9,0	1/1:0,2:2:6:61,6,0	./.:.:.:.:.	./.:.:.:.:.	1/1:0,8:8:24:248,24,0	1/1:0,3:3:9:94,9,0	1/1:0,8:8:18:186,18,0	1/1:0,6:6:15:169,15,0	1/1:0,4:4:9:106,9,0	0/0:8,0:8:24:0,24,252	1/1:0,3:3:9:94,9,0	./.:.:.:.:.	1/1:0,1:1:3:33,3,0	1/1:0,1:1:3:29,3,0	./.:.:.:.:.	1/1:0,8:8:18:217,18,0	./.:.:.:.:.	1/1:0,1:1:3:33,3,0	./.:.:.:.:.	1/1:0,2:2:6:64,6,0	1/1:0,2:2:6:58,6,0	1/1:0,1:1:3:32,3,0	1/1:0,1:1:3:33,3,0	1/1:0,2:2:6:62,6,0	1/1:0,2:2:6:61,6,0	1/1:0,4:4:12:126,12,0	0/0:1,0:1:3:0,3,32	0/0:2,0:2:6:0,6,61	0/0:3,0:3:9:0,9,91	./.:.:.:.:.	1/1:0,1:1:3:32,3,0	0/0:4,0:4:6:0,6,89	1/1:0,1:1:3:29,3,0	0/0:2,0:2:6:0,6,57	0/0:2,0:2:6:0,6,64	./.:.:.:.:.	0/0:5,0:5:15:0,15,151	0/0:1,0:1:3:0,3,31	1/1:0,1:1:3:31,3,0	./.:.:.:.:.	./.:.:.:.:.	1/1:0,1:1:3:32,3,0	1/1:0,8:8:15:178,15,0	1/1:0,1:1:3:31,3,0	1/1:0,5:5:12:135,12,0	0/0:3,0:3:9:0,9,95	0/0:1,0:1:3:0,3,32	1/1:0,3:3:9:90,9,0	0/0:2,0:2:6:0,6,65	1/1:0,2:2:6:61,6,0	1/1:0,5:5:12:122,12,0	1/1:0,1:1:3:30,3,0	./.:.:.:.:.	1/1:0,1:1:3:32,3,0	0/0:4,0:4:9:0,9,88	1/1:0,1:1:3:32,3,0	1/1:0,3:3:9:94,9,0	./.:.:.:.:.	1/1:0,1:1:3:33,3,0	1/1:0,1:1:3:31,3,0	0/0:1,0:1:3:0,3,30	./.:.:.:.:.	1/1:0,1:1:3:30,3,0	0/0:1,0:1:3:0,3,32	./.:.:.:.:.	1/1:0,3:3:9:94,9,0	0/0:2,0:2:6:0,6,59	0/0:1,0:1:3:0,3,31	0/0:2,0:2:6:0,6,63	0/0:1,0:1:3:0,3,35	1/1:0,2:2:6:64,6,0	1/1:0,1:1:3:33,3,0	0/0:2,0:2:6:0,6,63	0/0:2,0:2:6:0,6,57	1/1:0,1:1:3:34,3,0	1/1:0,4:4:12:121,12,0	1/1:0,2:2:6:60,6,0	./.:.:.:.:.	1/1:0,4:4:9:109,9,0	0/0:2,0:2:6:0,6,60	1/1:0,1:1:3:31,3,0	1/1:0,1:1:3:31,3,0	0/0:4,0:4:12:0,12,117	1/1:0,7:7:21:221,21,0	1/1:0,1:1:3:30,3,0	./.:.:.:.:.	0/0:2,0:2:6:0,6,59	1/1:0,2:2:3:44,3,0	1/1:0,5:5:15:150,15,0	1/1:0,2:2:6:62,6,0	1/1:0,1:1:3:32,3,0	./.:.:.:.:.	./.:.:.:.:.	1/1:0,2:2:3:45,3,0	./.:.:.:.:.	1/1:2,2:4:3:45,3,0	1/1:4,11:15:24:273,24,0	0/1:4,4:8:36:80,0,36	./.:.:.:.:.	0/0:31,0:31:93:0,93,1039
chr2	7049062	.	A	T	21761.4	.	AC=181;AF=0.675;AN=268;BaseQRankSum=-1.068;DP=1071;Dels=0.00;FS=1.305;HaplotypeScore=0.0808;InbreedingCoeff=0.7695;MLEAC=184;MLEAF=0.687;MQ=59.84;MQ0=0;MQRankSum=0.001;QD=28.78;ReadPosRankSum=1.192	GT:AD:DP:GQ:PL	1/1:0,60:60:99:1893,180,0	1/1:0,16:16:45:477,45,0	0/0:24,0:26:66:0,66,721	1/1:0,43:43:99:1315,129,0	0/0:18,0:18:48:0,48,509	1/1:0,8:8:24:247,24,0	1/1:0,22:22:63:669,63,0	0/1:1,1:2:25:25,0,26	1/1:0,5:5:15:161,15,0	1/1:1,29:30:84:893,84,0	1/1:0,3:3:9:97,9,0	0/0:16,0:16:48:0,48,495	1/1:0,25:25:72:769,72,0	0/1:3,2:5:42:42,0,80	0/0:20,0:20:57:0,57,609	1/1:0,21:21:63:644,63,0	1/1:0,15:15:45:464,45,0	1/1:0,5:5:15:158,15,0	1/1:0,9:9:27:269,27,0	0/0:14,0:14:39:0,39,420	0/0:4,0:4:12:0,12,127	1/1:0,16:16:45:456,45,0	0/0:23,0:23:63:0,63,676	1/1:0,17:17:51:522,51,0	0/0:5,0:5:15:0,15,155	0/0:16,0:16:48:0,48,490	1/1:0,13:13:36:390,36,0	1/1:0,5:5:15:154,15,0	1/1:0,3:3:9:95,9,0	1/1:0,20:20:57:607,57,0	1/1:0,8:8:24:254,24,0	1/1:0,5:5:15:168,15,0	0/0:21,0:21:54:0,54,604	1/1:0,6:6:18:189,18,0	1/1:0,23:23:63:668,63,0	0/0:5,0:5:15:0,15,160	1/1:0,18:18:54:567,54,0	1/1:0,12:12:30:346,30,0	1/1:0,15:15:45:467,45,0	1/1:0,1:1:3:32,3,0	1/1:0,5:5:15:161,15,0	1/1:0,12:12:33:358,33,0	1/1:0,17:17:42:469,42,0	1/1:0,12:12:36:350,36,0	1/1:0,10:10:27:292,27,0	1/1:0,31:31:90:947,90,0	0/0:16,0:16:39:0,39,457	1/1:0,1:1:3:32,3,0	0/0:4,0:4:6:0,6,75	1/1:0,7:7:18:206,18,0	1/1:0,2:2:6:59,6,0	1/1:0,6:6:18:178,18,0	1/1:0,6:6:18:189,18,0	0/0:3,0:3:9:0,9,88	1/1:0,4:4:12:122,12,0	1/1:0,2:2:6:61,6,0	1/1:0,9:9:27:278,27,0	1/1:0,7:7:21:223,21,0	./.:.:.:.:.	1/1:0,7:7:21:216,21,0	1/1:0,3:3:9:97,9,0	1/1:0,2:2:6:57,6,0	1/1:0,8:8:24:240,24,0	0/0:6,0:6:18:0,18,178	0/0:3,0:3:9:0,9,93	0/0:3,0:3:9:0,9,92	1/1:0,4:4:9:102,9,0	1/1:0,4:4:12:125,12,0	0/0:3,0:3:9:0,9,94	1/1:0,4:4:12:125,12,0	0/0:4,0:4:9:0,9,106	0/0:3,0:3:9:0,9,96	0/0:5,0:5:15:0,15,157	0/0:5,0:5:12:0,12,136	0/0:4,0:4:12:0,12,124	1/1:0,2:2:6:62,6,0	0/0:8,0:8:18:0,18,204	./.:.:.:.:.	1/1:0,3:3:9:93,9,0	1/1:0,2:2:6:61,6,0	1/1:0,3:3:9:92,9,0	1/1:0,2:2:6:59,6,0	0/0:2,0:2:6:0,6,68	0/0:1,0:1:3:0,3,31	1/1:0,4:4:12:122,12,0	0/0:8,0:8:24:0,24,251	1/1:0,10:10:24:276,24,0	1/1:0,6:6:18:184,18,0	1/1:0,4:4:12:126,12,0	1/1:0,3:3:9:92,9,0	1/1:0,4:4:12:128,12,0	0/0:3,0:3:9:0,9,94	1/1:0,3:3:9:95,9,0	1/1:0,3:3:9:96,9,0	1/1:0,1:1:3:32,3,0	1/1:0,3:3:9:92,9,0	1/1:0,5:5:15:158,15,0	0/0:2,0:2:6:0,6,61	0/0:2,0:2:6:0,6,56	1/1:0,2:2:6:63,6,0	0/1:10,2:12:26:26,0,277	1/1:0,1:1:3:31,3,0	1/1:0,1:1:3:31,3,0	0/0:4,0:4:12:0,12,116	0/0:2,0:2:6:0,6,61	0/0:4,0:4:12:0,12,129	0/0:5,0:5:15:0,15,155	1/1:0,4:4:12:120,12,0	1/1:0,3:3:9:91,9,0	0/0:10,0:10:30:0,30,306	0/0:7,0:7:21:0,21,211	1/1:0,3:3:9:92,9,0	1/1:0,3:3:9:93,9,0	1/1:0,7:7:21:219,21,0	1/1:0,2:2:6:61,6,0	1/1:0,4:4:12:122,12,0	./.:.:.:.:.	1/1:0,5:5:15:156,15,0	1/1:0,2:2:6:61,6,0	0/0:3,0:3:9:0,9,95	1/1:0,2:2:6:63,6,0	1/1:0,10:10:30:290,30,0	0/0:3,0:3:9:0,9,87	0/0:2,0:2:6:0,6,61	1/1:0,7:7:21:206,21,0	1/1:0,6:6:18:193,18,0	1/1:0,2:2:6:63,6,0	1/1:0,4:4:12:126,12,0	1/1:0,4:4:9:106,9,0	1/1:0,6:6:15:169,15,0	1/1:0,7:7:12:165,12,0	0/0:2,0:2:3:0,3,45	1/1:0,2:2:3:45,3,0	1/1:0,2:2:3:43,3,0	0/0:2,0:2:6:0,6,63	1/1:0,3:3:6:76,6,0	0/0:18,0:18:54:0,54,596
chr2	7049214	.	T	C	19046.7	.	AC=181;AF=0.686;AN=264;BaseQRankSum=0.950;DP=962;Dels=0.00;FS=0.246;HaplotypeScore=0.1078;InbreedingCoeff=0.7565;MLEAC=184;MLEAF=0.697;MQ=59.81;MQ0=0;MQRankSum=-0.238;QD=28.64;ReadPosRankSum=1.233	GT:AD:DP:GQ:PL	1/1:0,64:64:99:2025,192,0	1/1:0,19:19:51:566,51,0	0/0:23,0:23:63:0,63,679	1/1:0,34:34:99:1074,102,0	0/0:15,0:15:45:0,45,458	1/1:0,18:18:45:520,45,0	1/1:0,11:11:33:347,33,0	0/0:5,0:5:15:0,15,159	1/1:0,2:3:6:63,6,0	1/1:0,15:15:45:467,45,0	1/1:0,5:5:15:154,15,0	0/0:13,0:13:39:0,39,389	1/1:0,15:15:45:462,45,0	./.:.:.:.:.	0/0:14,0:14:42:0,42,424	1/1:0,16:16:48:508,48,0	1/1:0,16:16:39:449,39,0	1/1:0,6:6:18:183,18,0	1/1:0,10:10:27:297,27,0	0/0:14,0:14:36:0,36,392	0/0:4,0:4:12:0,12,126	1/1:0,14:14:39:422,39,0	0/0:17,0:17:51:0,51,526	1/1:0,13:13:39:416,39,0	0/0:2,0:2:6:0,6,63	0/0:12,0:12:36:0,36,377	1/1:0,13:13:36:390,36,0	1/1:0,6:6:18:194,18,0	1/1:0,4:4:12:134,12,0	1/1:0,28:28:81:867,81,0	1/1:0,3:3:9:88,9,0	1/1:0,3:3:9:95,9,0	0/0:23,0:23:66:0,66,695	1/1:0,4:4:12:128,12,0	1/1:0,3:3:9:93,9,0	0/1:6,2:8:44:44,0,167	1/1:0,12:12:33:358,33,0	1/1:0,12:12:30:310,30,0	1/1:0,13:13:36:380,36,0	1/1:0,2:2:6:67,6,0	1/1:0,10:10:30:317,30,0	1/1:0,11:11:33:341,33,0	1/1:0,9:9:27:285,27,0	1/1:0,12:12:33:368,33,0	1/1:0,10:10:30:301,30,0	1/1:0,16:16:42:487,42,0	0/0:8,0:8:24:0,24,241	1/1:0,2:2:6:60,6,0	0/0:1,0:1:3:0,3,33	1/1:0,3:3:9:94,9,0	1/1:0,3:3:9:100,9,0	1/1:0,1:1:3:33,3,0	1/1:0,6:6:18:185,18,0	0/0:1,0:1:3:0,3,32	1/1:0,5:5:15:161,15,0	1/1:0,4:4:12:122,12,0	1/1:0,5:5:12:135,12,0	1/1:0,5:5:15:157,15,0	1/1:0,5:5:15:154,15,0	1/1:0,3:3:9:94,9,0	1/1:0,2:2:6:62,6,0	1/1:0,1:1:3:32,3,0	1/1:0,6:6:18:192,18,0	0/0:3,0:3:9:0,9,95	0/0:8,0:8:21:0,21,229	0/0:2,0:2:6:0,6,61	1/1:0,2:2:6:61,6,0	1/1:0,4:4:12:118,12,0	0/0:3,0:3:9:0,9,93	1/1:0,4:4:12:126,12,0	0/0:1,0:1:3:0,3,30	0/0:1,0:1:3:0,3,31	0/0:4,0:4:12:0,12,124	0/0:5,0:5:15:0,15,158	0/0:4,0:4:12:0,12,125	./.:.:.:.:.	0/0:4,0:4:12:0,12,126	0/1:1,2:3:21:50,0,21	1/1:0,4:4:12:120,12,0	1/1:0,6:6:15:176,15,0	1/1:0,2:2:6:63,6,0	1/1:0,1:1:3:31,3,0	0/0:6,0:6:18:0,18,188	./.:.:.:.:.	1/1:0,1:1:3:32,3,0	0/0:4,0:4:12:0,12,127	1/1:0,5:5:15:148,15,0	1/1:0,7:7:21:228,21,0	1/1:0,2:2:6:64,6,0	1/1:0,5:5:15:154,15,0	1/1:0,3:3:9:97,9,0	0/0:1,0:1:3:0,3,32	1/1:0,1:1:3:32,3,0	1/1:0,2:2:6:61,6,0	1/1:0,2:2:6:64,6,0	1/1:0,5:5:15:157,15,0	1/1:0,5:5:15:146,15,0	./.:.:.:.:.	0/0:4,0:4:12:0,12,119	1/1:0,3:3:9:86,9,0	0/0:14,1:15:15:0,15,417	1/1:0,3:3:9:97,9,0	1/1:0,3:3:9:97,9,0	./.:.:.:.:.	0/0:3,0:3:9:0,9,95	0/0:4,0:4:12:0,12,130	0/0:4,0:4:12:0,12,128	1/1:1,4:5:9:111,9,0	1/1:0,4:4:12:122,12,0	0/0:14,0:14:39:0,39,404	0/0:10,0:10:27:0,27,290	1/1:0,4:4:12:126,12,0	1/1:0,3:3:9:93,9,0	1/1:0,7:7:21:222,21,0	1/1:0,6:6:15:174,15,0	1/1:0,5:5:15:152,15,0	0/0:1,0:1:3:0,3,33	1/1:0,3:3:9:98,9,0	1/1:0,3:3:9:96,9,0	0/0:8,0:8:24:0,24,252	1/1:0,3:3:9:95,9,0	1/1:0,3:3:9:96,9,0	0/0:8,0:8:24:0,24,250	0/0:2,0:2:6:0,6,59	1/1:0,5:5:15:152,15,0	1/1:0,6:6:18:187,18,0	1/1:0,5:5:15:161,15,0	1/1:0,3:3:9:95,9,0	1/1:0,5:5:15:160,15,0	1/1:0,2:2:3:45,3,0	1/1:0,4:4:6:77,6,0	0/0:4,0:4:6:0,6,89	1/1:0,4:4:6:89,6,0	1/1:0,8:8:12:179,12,0	0/1:6,4:10:71:71,0,134	1/1:0,4:4:6:77,6,0	0/0:22,0:22:66:0,66,748
chr2	7049345	.	C	A	3233.06	.	AC=26;AF=0.100;AN=260;BaseQRankSum=4.932;DP=946;Dels=0.00;FS=0.000;HaplotypeScore=0.1748;InbreedingCoeff=0.5906;MLEAC=26;MLEAF=0.100;MQ=59.69;MQ0=0;MQRankSum=-0.922;QD=26.72;ReadPosRankSum=-0.844	GT:AD:DP:GQ:PL	0/0:61,0:61:99:0,183,1855	0/0:11,0:11:30:0,30,318	1/1:0,20:20:60:627,60,0	0/0:29,0:29:87:0,87,856	0/0:11,0:11:33:0,33,326	0/0:12,0:12:30:0,30,337	0/0:20,0:20:60:0,60,586	0/0:3,0:3:9:0,9,94	0/0:6,0:6:18:0,18,189	0/0:17,0:17:51:0,51,503	0/0:7,0:7:21:0,21,211	0/0:10,0:10:30:0,30,298	0/0:15,0:15:45:0,45,454	0/1:1,3:4:21:89,0,21	0/0:20,0:20:57:0,57,590	0/0:21,0:21:54:0,54,578	0/0:23,0:23:66:0,66,672	0/0:8,0:8:24:0,24,244	0/0:8,0:8:24:0,24,241	0/0:12,0:12:33:0,33,337	0/0:5,0:5:15:0,15,158	0/0:9,0:9:24:0,24,259	0/0:15,0:15:39:0,39,418	0/0:8,0:8:24:0,24,243	1/1:0,2:2:6:59,6,0	0/0:20,0:20:57:0,57,587	0/0:14,0:14:39:0,39,407	0/0:7,0:7:21:0,21,226	0/0:8,0:8:24:0,24,245	0/0:23,0:23:63:0,63,662	0/0:6,0:6:18:0,18,187	0/0:4,0:4:12:0,12,126	1/1:0,19:19:54:556,54,0	0/1:3,1:4:21:21,0,81	0/0:12,0:12:36:0,36,357	1/1:0,8:8:24:251,24,0	0/0:13,0:13:36:0,36,383	0/0:7,0:7:21:0,21,211	0/0:14,0:14:42:0,42,408	0/0:4,0:4:12:0,12,118	0/0:6,0:6:18:0,18,183	0/0:12,0:12:36:0,36,370	0/0:16,0:16:45:0,45,474	0/0:10,0:10:30:0,30,293	0/0:9,0:9:27:0,27,272	0/0:8,0:8:24:0,24,240	1/1:0,13:13:39:399,39,0	0/0:2,0:2:6:0,6,56	0/0:4,0:4:12:0,12,121	0/0:6,0:6:18:0,18,181	./.:.:.:.:.	0/0:1,0:1:3:0,3,33	0/0:2,0:2:6:0,6,62	0/0:3,0:3:9:0,9,93	0/0:3,0:3:9:0,9,95	0/0:6,0:6:18:0,18,175	0/0:2,0:2:6:0,6,55	0/0:7,0:7:21:0,21,204	0/0:2,0:2:6:0,6,59	0/0:6,0:6:18:0,18,184	0/0:3,0:3:9:0,9,89	0/0:4,0:4:12:0,12,126	0/0:5,0:5:15:0,15,154	1/1:0,6:6:18:191,18,0	0/0:5,0:5:15:0,15,146	0/0:1,0:1:3:0,3,29	0/0:3,0:3:9:0,9,94	0/0:8,0:8:24:0,24,241	0/0:5,0:5:15:0,15,155	0/0:4,0:4:12:0,12,115	./.:.:.:.:.	0/0:1,0:1:3:0,3,30	0/0:1,0:1:3:0,3,32	0/0:2,0:2:6:0,6,63	0/0:3,0:3:9:0,9,87	0/0:1,0:1:3:0,3,33	0/0:3,0:3:9:0,9,89	0/0:1,0:1:3:0,3,31	0/0:2,0:2:6:0,6,60	./.:.:.:.:.	./.:.:.:.:.	0/0:1,0:1:3:0,3,30	0/0:5,0:5:15:0,15,153	0/0:2,0:2:6:0,6,62	0/0:2,0:2:6:0,6,57	1/1:0,10:10:30:320,30,0	0/0:4,0:4:12:0,12,113	0/0:5,0:5:12:0,12,122	0/0:5,0:5:15:0,15,147	0/0:5,0:5:15:0,15,158	0/0:3,0:3:9:0,9,94	1/1:0,6:6:18:196,18,0	0/0:2,0:2:6:0,6,59	0/0:2,0:2:6:0,6,57	0/0:3,0:3:9:0,9,91	0/0:2,0:2:6:0,6,62	0/0:6,0:6:18:0,18,181	./.:.:.:.:.	1/1:0,4:4:12:121,12,0	0/0:2,0:2:6:0,6,62	1/1:0,9:9:27:286,27,0	0/0:1,0:1:3:0,3,30	0/0:1,0:1:3:0,3,32	0/0:1,0:1:3:0,3,32	0/0:2,0:2:6:0,6,60	0/0:6,0:6:18:0,18,180	0/0:5,0:5:15:0,15,156	0/0:2,0:2:6:0,6,61	0/0:3,0:3:9:0,9,90	1/1:0,6:6:18:182,18,0	1/1:0,10:10:24:280,24,0	0/0:3,0:3:9:0,9,89	0/0:8,0:8:24:0,24,243	0/0:4,0:4:12:0,12,118	0/0:5,0:5:15:0,15,156	0/0:8,0:8:24:0,24,248	0/0:3,0:3:9:0,9,91	./.:.:.:.:.	0/0:2,0:2:6:0,6,59	0/0:8,0:8:24:0,24,237	0/0:7,0:7:21:0,21,213	0/0:6,0:6:18:0,18,183	0/0:7,0:7:21:0,21,217	0/0:3,0:3:9:0,9,90	0/0:5,0:5:15:0,15,151	0/0:7,0:7:21:0,21,201	0/0:2,0:2:6:0,6,63	./.:.:.:.:.	0/0:2,0:2:6:0,6,56	0/0:2,0:2:3:0,3,30	0/0:5,0:5:9:0,9,118	0/0:4,0:4:6:0,6,89	0/0:2,0:2:3:0,3,45	0/0:6,0:6:9:0,9,134	0/0:16,0:16:30:0,30,375	0/0:5,0:5:9:0,9,104	0/0:15,0:15:45:0,45,467
chr2	7049494	.	C	T	1258.69	.	AC=18;AF=0.069;AN=262;BaseQRankSum=-0.612;DP=1088;Dels=0.00;FS=5.533;HaplotypeScore=0.1171;InbreedingCoeff=0.5425;MLEAC=14;MLEAF=0.053;MQ=59.81;MQ0=0;MQRankSum=0.115;QD=25.69;ReadPosRankSum=0.726	GT:AD:DP:GQ:PL	0/0:65,0:65:99:0,195,2042	0/0:23,0:23:60:0,60,661	0/0:19,0:19:57:0,57,586	0/0:48,0:48:99:0,144,1453	1/1:0,8:8:24:252,24,0	0/0:18,0:18:54:0,54,561	0/0:24,0:24:66:0,66,675	1/1:0,3:3:9:95,9,0	0/0:3,0:3:9:0,9,98	0/0:15,0:15:45:0,45,481	0/0:4,0:4:12:0,12,136	0/0:18,0:18:54:0,54,554	0/0:21,0:21:63:0,63,650	0/0:2,0:2:6:0,6,65	1/1:0,19:19:54:571,54,0	0/0:21,0:21:63:0,63,654	0/0:15,0:15:45:0,45,477	0/0:6,0:6:18:0,18,194	0/0:20,0:20:57:0,57,590	0/0:10,0:10:30:0,30,314	0/0:4,0:4:12:0,12,134	0/0:26,0:26:78:0,78,801	0/0:31,0:31:93:0,93,963	0/0:10,0:10:30:0,30,312	0/0:1,0:1:3:0,3,35	0/0:28,0:28:84:0,84,865	0/0:13,0:13:39:0,39,400	0/0:7,0:7:21:0,21,231	0/0:6,0:6:18:0,18,193	0/0:32,0:32:96:0,96,1004	0/0:7,0:7:21:0,21,228	./.:.:.:.:.	0/0:23,0:23:63:0,63,683	0/0:5,0:5:15:0,15,169	0/0:11,0:11:30:0,30,329	0/0:10,0:10:30:0,30,313	0/0:9,0:9:27:0,27,285	0/0:15,0:15:45:0,45,450	0/0:24,0:24:72:0,72,734	0/0:3,0:3:9:0,9,97	0/0:5,0:5:15:0,15,151	0/0:13,0:13:39:0,39,388	0/0:10,0:10:30:0,30,307	0/0:21,0:21:63:0,63,656	0/0:15,0:15:45:0,45,473	0/0:23,0:23:63:0,63,695	0/0:7,0:7:21:0,21,225	0/0:3,0:3:9:0,9,97	1/1:0,2:2:6:61,6,0	0/0:6,0:6:18:0,18,184	0/0:4,0:4:12:0,12,126	0/0:2,0:2:6:0,6,61	0/0:3,0:3:9:0,9,92	0/0:3,0:3:9:0,9,89	0/0:8,0:8:24:0,24,247	0/0:8,0:8:24:0,24,256	0/0:5,0:5:15:0,15,157	0/0:10,0:10:24:0,24,277	0/0:2,0:2:6:0,6,67	0/0:3,0:3:9:0,9,96	0/0:2,0:2:6:0,6,59	0/0:1,0:1:3:0,3,31	0/0:6,0:6:18:0,18,189	0/0:6,0:6:18:0,18,185	0/0:9,0:9:24:0,24,262	1/1:0,3:3:6:75,6,0	0/0:2,0:2:6:0,6,65	0/0:6,0:6:18:0,18,180	1/1:0,1:1:3:32,3,0	0/0:2,0:2:6:0,6,65	./.:.:.:.:.	./.:.:.:.:.	0/0:2,0:2:6:0,6,63	0/0:6,0:6:18:0,18,195	0/0:9,0:9:21:0,21,245	0/0:3,0:3:9:0,9,95	0/0:1,0:1:3:0,3,31	0/0:1,0:1:3:0,3,30	0/0:2,0:2:6:0,6,61	0/0:4,0:4:12:0,12,132	0/0:1,0:1:3:0,3,27	0/0:1,0:1:3:0,3,33	0/0:8,0:8:24:0,24,264	1/1:0,3:3:9:96,9,0	./.:.:.:.:.	0/0:5,0:5:15:0,15,165	0/0:6,0:6:18:0,18,184	0/0:7,0:7:21:0,21,229	0/0:4,0:4:12:0,12,122	0/0:4,0:4:12:0,12,132	0/0:2,0:2:6:0,6,57	0/0:6,0:6:18:0,18,191	0/0:5,0:5:12:0,12,141	0/0:3,0:3:9:0,9,93	./.:.:.:.:.	0/0:3,0:3:9:0,9,96	0/0:8,0:8:24:0,24,251	0/0:5,0:5:15:0,15,152	0/0:4,0:4:12:0,12,130	0/0:2,0:2:6:0,6,61	0/0:12,0:12:33:0,33,364	0/0:1,0:1:3:0,3,32	0/0:4,0:4:12:0,12,130	0/0:8,0:8:18:0,18,216	0/0:1,0:1:3:0,3,30	0/0:4,0:4:9:0,9,105	1/1:0,5:5:15:158,15,0	0/0:9,0:9:24:0,24,265	0/0:5,0:5:15:0,15,150	0/0:11,0:11:33:0,33,335	0/0:10,0:10:30:0,30,306	0/0:5,0:5:15:0,15,155	0/0:4,0:4:12:0,12,124	0/0:2,0:2:6:0,6,63	0/0:2,0:2:6:0,6,61	0/0:4,0:4:12:0,12,126	1/1:0,5:5:15:157,15,0	0/0:2,0:2:6:0,6,56	0/0:3,0:3:9:0,9,93	0/0:5,0:5:15:0,15,154	0/0:5,0:5:15:0,15,157	0/0:7,0:7:21:0,21,216	0/0:3,0:3:9:0,9,93	./.:.:.:.:.	0/0:5,0:5:15:0,15,149	0/0:4,0:4:12:0,12,126	0/0:3,0:3:9:0,9,96	0/0:6,0:6:18:0,18,187	0/0:1,0:1:3:0,3,25	0/0:6,0:6:9:0,9,134	0/0:6,0:6:9:0,9,134	0/0:2,0:2:3:0,3,45	0/0:2,0:2:3:0,3,45	0/0:4,0:4:6:0,6,89	0/0:4,0:4:6:0,6,89	0/0:2,0:2:3:0,3,45	0/0:3,0:3:9:0,9,101
chr2	7049658	.	C	T	1617.86	.	AC=19;AF=0.070;AN=270;BaseQRankSum=-4.509;DP=1260;Dels=0.00;FS=2.189;HaplotypeScore=0.1587;InbreedingCoeff=0.5662;MLEAC=16;MLEAF=0.059;MQ=59.91;MQ0=0;MQRankSum=-0.854;QD=23.45;ReadPosRankSum=0.127	GT:AD:DP:GQ:PL	0/0:80,0:80:99:0,241,2546	0/0:24,0:24:72:0,72,762	0/0:29,0:29:87:0,87,928	0/0:54,0:54:99:0,162,1704	1/1:0,17:17:39:457,39,0	0/0:27,0:27:75:0,75,806	0/0:27,0:27:81:0,81,842	1/1:0,4:4:12:129,12,0	0/1:1,2:4:20:56,0,20	0/0:24,0:24:69:0,69,756	0/0:3,0:3:9:0,9,95	0/0:21,0:21:63:0,63,663	0/0:28,0:28:81:0,81,874	0/0:2,0:2:6:0,6,65	1/1:1,18:19:21:481,21,0	0/0:25,0:25:75:0,75,792	0/0:26,0:26:75:0,75,798	0/0:2,0:2:6:0,6,63	0/0:15,0:15:39:0,39,437	0/0:9,0:9:27:0,27,284	0/0:3,0:3:9:0,9,100	0/0:38,0:38:99:0,114,1162	0/0:24,0:24:72:0,72,775	0/0:38,0:38:99:0,105,1145	0/0:1,0:1:3:0,3,32	0/0:30,0:30:87:0,87,936	0/0:12,0:12:36:0,36,379	0/0:7,0:7:21:0,21,230	0/0:3,0:3:9:0,9,103	0/0:23,0:23:66:0,66,710	0/0:5,0:5:15:0,15,155	0/0:6,0:6:18:0,18,189	0/0:21,0:21:63:0,63,681	0/0:4,0:4:12:0,12,136	0/0:18,0:18:45:0,45,505	0/0:12,0:12:36:0,36,373	0/0:15,0:15:45:0,45,477	0/0:17,0:17:51:0,51,529	0/0:19,0:19:57:0,57,594	0/0:2,0:2:6:0,6,59	0/0:6,0:6:18:0,18,200	0/0:18,0:18:54:0,54,568	0/0:20,0:21:54:0,54,569	0/0:21,0:21:57:0,57,650	0/0:13,0:13:36:0,36,399	0/0:22,0:22:60:0,60,664	0/0:9,0:9:27:0,27,292	0/0:3,0:3:9:0,9,101	1/1:0,4:4:12:118,12,0	0/0:3,0:3:9:0,9,97	0/0:4,0:4:12:0,12,132	0/0:2,0:2:6:0,6,68	0/0:7,0:7:15:0,15,183	0/0:5,0:5:15:0,15,156	0/0:4,0:4:12:0,12,127	0/0:5,0:5:15:0,15,163	0/0:3,0:3:9:0,9,98	0/0:8,0:8:24:0,24,252	0/0:1,0:1:3:0,3,31	0/0:3,0:3:9:0,9,94	0/0:5,0:5:15:0,15,160	0/0:1,0:1:3:0,3,32	0/0:4,0:4:12:0,12,126	0/0:6,0:6:18:0,18,191	0/0:10,0:10:30:0,30,301	1/1:0,3:3:9:91,9,0	0/0:1,0:1:3:0,3,32	0/0:9,0:9:27:0,27,288	1/1:0,1:1:3:31,3,0	0/0:5,0:5:15:0,15,157	0/0:1,0:1:3:0,3,32	0/0:3,0:3:9:0,9,91	0/0:5,0:5:15:0,15,159	0/0:7,0:7:21:0,21,217	0/0:8,0:8:21:0,21,240	0/0:8,0:8:24:0,24,250	0/0:5,0:5:15:0,15,154	0/0:3,0:3:9:0,9,96	0/0:3,0:3:9:0,9,91	0/0:4,0:4:6:0,6,89	0/0:2,0:2:6:0,6,61	0/0:2,0:2:6:0,6,66	0/0:5,0:5:15:0,15,159	1/1:0,4:4:12:128,12,0	0/0:4,0:4:12:0,12,125	0/0:4,0:4:12:0,12,128	0/0:7,0:7:21:0,21,227	./.:.:.:.:.	0/0:5,0:5:12:0,12,141	0/0:5,0:5:15:0,15,159	0/0:5,0:5:15:0,15,159	0/0:4,0:4:12:0,12,126	0/0:4,0:4:9:0,9,110	0/0:5,0:5:15:0,15,158	0/0:2,0:2:6:0,6,65	0/0:3,0:3:9:0,9,93	0/0:6,0:6:18:0,18,189	0/0:1,0:1:3:0,3,32	0/0:3,0:3:9:0,9,92	0/0:4,0:4:12:0,12,128	0/0:4,0:4:12:0,12,132	./.:.:.:.:.	0/0:8,0:8:24:0,24,257	0/0:4,0:4:12:0,12,128	0/0:3,0:3:9:0,9,100	0/0:3,0:3:9:0,9,97	1/1:0,5:5:15:158,15,0	0/0:9,0:9:24:0,24,265	0/0:9,0:9:27:0,27,289	0/0:6,0:6:15:0,15,169	0/0:7,0:7:21:0,21,222	0/0:9,0:9:27:0,27,292	0/0:4,0:4:12:0,12,128	0/0:5,0:5:15:0,15,153	0/0:4,0:4:12:0,12,128	0/0:5,0:5:15:0,15,152	1/1:0,8:8:24:233,24,0	0/0:5,0:5:9:0,9,120	0/0:4,0:4:12:0,12,126	0/0:4,0:4:12:0,12,132	0/0:5,0:5:15:0,15,161	0/0:8,0:8:24:0,24,254	0/0:4,0:4:12:0,12,126	0/0:4,0:4:12:0,12,115	0/0:11,0:11:30:0,30,332	0/0:3,0:3:9:0,9,90	0/0:6,0:6:18:0,18,186	0/0:5,0:5:15:0,15,163	0/0:3,0:3:9:0,9,94	0/0:6,0:6:9:0,9,134	0/0:7,0:7:12:0,12,166	0/0:2,0:2:3:0,3,45	0/0:1,0:1:3:0,3,32	0/0:2,0:2:3:0,3,45	0/0:2,0:2:3:0,3,45	0/0:4,0:4:6:0,6,89	0/0:14,0:14:42:0,42,481
chr2	7050031	.	G	A	24513.1	.	AC=176;AF=0.657;AN=268;BaseQRankSum=-7.914;DP=1188;Dels=0.00;FS=0.000;HaplotypeScore=0.2572;InbreedingCoeff=0.7344;MLEAC=179;MLEAF=0.668;MQ=59.83;MQ0=0;MQRankSum=0.265;QD=28.91;ReadPosRankSum=-1.980	GT:AD:DP:GQ:PL	1/1:0,90:90:99:2791,271,0	1/1:0,17:17:48:508,48,0	0/0:14,0:14:39:0,39,431	1/1:1,42:43:93:1259,93,0	0/0:9,0:9:21:0,21,254	1/1:0,19:19:57:596,57,0	1/1:0,28:28:84:857,84,0	0/0:7,0:7:21:0,21,223	0/1:1,1:2:26:26,0,28	1/1:0,22:22:63:661,63,0	1/1:0,3:3:9:89,9,0	0/0:20,0:20:54:0,54,612	1/1:0,10:10:30:315,30,0	0/0:3,0:3:9:0,9,97	0/0:25,1:26:32:0,32,677	1/1:0,34:34:99:1046,102,0	1/1:0,17:17:45:489,45,0	1/1:0,8:8:24:245,24,0	1/1:0,17:17:48:493,48,0	0/0:17,0:17:48:0,48,523	0/0:2,0:2:6:0,6,62	1/1:0,18:18:54:547,54,0	0/0:30,0:30:84:0,84,906	1/1:0,29:29:87:901,87,0	0/0:2,0:2:6:0,6,69	0/0:28,0:28:78:0,78,838	1/1:0,15:15:42:440,42,0	1/1:0,2:2:6:63,6,0	1/1:0,3:3:9:99,9,0	1/1:0,21:21:60:618,60,0	1/1:0,8:8:24:260,24,0	1/1:0,3:3:9:91,9,0	0/0:24,0:24:69:0,69,747	1/1:0,1:1:3:33,3,0	1/1:0,17:17:51:525,51,0	0/1:6,2:8:37:37,0,165	1/1:0,13:13:39:406,39,0	1/1:0,15:15:45:463,45,0	1/1:0,16:16:48:484,48,0	0/1:2,2:4:53:53,0,54	1/1:0,9:9:27:281,27,0	1/1:0,16:16:48:476,48,0	1/1:0,18:18:48:516,48,0	1/1:0,19:19:57:571,57,0	1/1:0,17:17:48:514,48,0	1/1:0,33:33:93:974,93,0	0/0:13,0:13:39:0,39,426	0/1:2,3:5:52:80,0,52	0/0:2,0:2:6:0,6,63	1/1:0,7:7:21:211,21,0	1/1:0,3:3:9:88,9,0	1/1:0,4:4:12:121,12,0	1/1:0,5:5:15:161,15,0	0/0:6,0:6:12:0,12,152	1/1:0,3:3:9:93,9,0	1/1:0,2:2:6:57,6,0	1/1:0,4:4:12:123,12,0	1/1:0,4:4:12:123,12,0	1/1:0,1:1:3:30,3,0	1/1:0,3:3:9:95,9,0	1/1:0,1:1:3:30,3,0	1/1:0,7:7:15:185,15,0	1/1:0,8:8:24:249,24,0	0/0:5,0:5:15:0,15,163	0/0:5,0:5:15:0,15,159	0/0:1,0:1:3:0,3,32	1/1:0,2:2:6:63,6,0	1/1:0,3:3:9:97,9,0	0/0:6,0:6:18:0,18,185	1/1:0,6:6:18:184,18,0	0/0:2,0:2:6:0,6,55	0/0:7,0:7:18:0,18,203	0/0:4,0:4:12:0,12,122	0/0:5,0:5:12:0,12,141	0/0:2,0:2:6:0,6,69	1/1:0,4:4:12:126,12,0	0/0:3,0:3:9:0,9,92	0/1:2,1:3:22:22,0,54	1/1:0,3:3:9:96,9,0	1/1:0,4:4:12:127,12,0	1/1:0,5:5:15:155,15,0	1/1:0,3:3:9:96,9,0	0/0:4,0:4:12:0,12,128	0/0:2,0:2:6:0,6,64	1/1:0,1:1:3:31,3,0	0/0:7,0:7:21:0,21,228	1/1:0,2:2:6:58,6,0	1/1:0,5:5:15:154,15,0	1/1:0,5:5:15:159,15,0	1/1:0,7:7:21:221,21,0	1/1:0,2:2:6:67,6,0	0/0:7,0:7:18:0,18,200	1/1:0,4:4:12:127,12,0	1/1:0,1:1:3:30,3,0	1/1:0,1:1:3:30,3,0	1/1:0,3:3:9:88,9,0	1/1:0,10:10:30:313,30,0	0/0:3,0:3:9:0,9,96	0/0:2,0:2:6:0,6,66	1/1:0,4:4:12:122,12,0	0/0:4,0:4:12:0,12,131	1/1:0,3:3:9:95,9,0	1/1:0,5:5:15:151,15,0	0/0:2,0:2:6:0,6,65	./.:.:.:.:.	0/0:6,0:6:18:0,18,195	0/0:2,0:2:6:0,6,67	1/1:0,5:5:15:152,15,0	1/1:0,5:5:15:138,15,0	0/0:3,0:3:9:0,9,97	0/0:7,0:7:18:0,18,199	1/1:0,5:5:15:140,15,0	1/1:0,15:15:39:431,39,0	1/1:0,7:7:21:210,21,0	1/1:0,9:9:27:286,27,0	1/1:0,10:10:30:311,30,0	0/0:6,0:6:18:0,18,195	1/1:0,3:3:9:94,9,0	1/1:0,2:2:6:60,6,0	0/0:4,0:4:12:0,12,130	1/1:0,5:5:15:156,15,0	1/1:0,14:14:42:432,42,0	0/0:2,0:2:6:0,6,61	0/0:5,0:5:15:0,15,161	1/1:0,4:4:12:128,12,0	1/1:0,4:4:12:126,12,0	1/1:0,2:2:6:65,6,0	1/1:0,3:3:9:95,9,0	1/1:0,1:1:3:33,3,0	1/1:0,3:3:6:76,6,0	./.:.:.:.:.	0/0:2,0:2:3:0,3,45	1/1:0,5:5:9:118,9,0	1/1:0,4:4:6:89,6,0	0/1:2,2:4:39:39,0,39	./.:.:.:.:.	0/0:29,0:29:87:0,87,951
chr2	7050728	.	T	G	2572.87	.	AC=20;AF=0.076;AN=264;BaseQRankSum=-2.803;DP=1064;Dels=0.00;FS=11.664;HaplotypeScore=0.1151;InbreedingCoeff=0.5720;MLEAC=18;MLEAF=0.068;MQ=59.83;MQ0=0;MQRankSum=0.480;QD=26.80;ReadPosRankSum=-1.872	GT:AD:DP:GQ:PL	0/0:50,0:50:99:0,150,1530	0/0:16,0:16:45:0,45,476	0/0:10,0:10:30:0,30,313	0/0:50,0:50:99:0,150,1530	0/0:13,0:13:36:0,36,385	0/0:23,0:23:63:0,63,685	0/0:25,0:25:75:0,75,754	0/0:1,0:1:3:0,3,32	0/0:2,0:2:6:0,6,65	0/0:13,0:13:39:0,39,398	0/0:2,0:2:6:0,6,63	0/0:14,0:14:42:0,42,435	1/1:0,15:15:45:444,45,0	0/0:1,0:1:3:0,3,34	0/0:17,0:17:51:0,51,521	1/1:0,19:19:57:557,57,0	1/1:0,18:18:54:546,54,0	0/0:3,0:3:9:0,9,95	0/0:5,0:5:15:0,15,138	0/0:13,0:13:39:0,39,395	0/0:3,0:3:9:0,9,95	0/0:28,0:28:81:0,81,856	0/0:20,0:20:60:0,60,612	0/0:26,0:26:69:0,69,744	0/0:1,0:1:3:0,3,32	0/0:25,0:25:69:0,69,739	0/0:15,0:15:42:0,42,453	0/0:11,0:11:33:0,33,347	0/0:3,0:3:9:0,9,89	0/0:20,0:20:57:0,57,600	0/0:4,0:4:12:0,12,132	0/0:2,0:2:6:0,6,65	0/0:19,0:19:54:0,54,569	0/0:2,0:2:6:0,6,61	0/0:20,0:20:60:0,60,623	0/0:3,0:3:9:0,9,95	0/0:17,0:17:45:0,45,483	0/0:18,0:18:51:0,51,539	0/0:15,0:15:45:0,45,464	0/0:3,0:3:9:0,9,94	0/0:2,0:2:6:0,6,67	0/0:18,0:18:54:0,54,559	0/0:20,0:20:57:0,57,598	0/0:25,0:25:69:0,69,739	0/0:18,0:18:51:0,51,540	1/1:0,20:20:60:590,60,0	0/0:12,0:12:36:0,36,379	./.:.:.:.:.	0/0:4,0:4:9:0,9,105	0/0:6,0:6:18:0,18,187	0/0:2,0:2:3:0,3,45	0/0:6,0:6:15:0,15,171	0/0:10,0:10:30:0,30,314	./.:.:.:.:.	0/0:5,0:5:15:0,15,158	1/1:0,3:3:9:89,9,0	0/0:3,0:3:9:0,9,96	0/0:7,0:7:21:0,21,214	0/0:4,0:4:12:0,12,122	0/0:5,0:5:15:0,15,155	1/1:0,4:4:12:120,12,0	0/0:3,0:3:9:0,9,92	1/1:0,6:6:18:181,18,0	0/0:3,0:3:9:0,9,93	0/0:8,0:8:24:0,24,249	0/0:4,0:4:9:0,9,108	0/0:4,0:4:12:0,12,118	0/0:5,0:5:15:0,15,156	0/0:4,0:4:12:0,12,126	0/0:5,0:5:15:0,15,153	0/0:2,0:2:6:0,6,62	0/0:1,0:1:3:0,3,31	0/0:7,0:7:18:0,18,204	0/0:1,0:1:3:0,3,30	0/0:4,0:4:12:0,12,118	0/0:1,0:1:3:0,3,31	0/0:4,0:4:9:0,9,106	0/0:1,0:1:3:0,3,32	0/0:4,0:4:12:0,12,124	0/0:5,0:5:12:0,12,138	0/0:6,0:6:18:0,18,187	0/0:5,0:5:15:0,15,153	0/0:3,0:3:9:0,9,97	0/0:8,0:8:21:0,21,235	0/0:6,0:6:18:0,18,185	0/0:7,0:7:21:0,21,232	0/0:3,0:3:9:0,9,94	0/0:4,0:4:12:0,12,123	0/0:5,0:5:15:0,15,155	0/0:7,0:7:21:0,21,221	0/0:1,0:1:3:0,3,31	0/0:2,0:2:6:0,6,60	0/0:4,0:4:12:0,12,128	./.:.:.:.:.	0/0:2,0:2:6:0,6,63	0/0:5,0:5:15:0,15,155	0/0:3,0:3:9:0,9,95	0/0:5,0:5:15:0,15,150	0/0:3,0:3:9:0,9,94	1/1:0,2:2:6:59,6,0	0/0:3,0:3:9:0,9,99	0/0:1,0:1:3:0,3,31	0/0:8,0:8:24:0,24,252	0/0:1,0:1:3:0,3,32	0/0:1,0:1:3:0,3,31	0/0:7,0:7:21:0,21,224	0/0:6,0:6:18:0,18,189	0/0:6,0:6:18:0,18,181	0/0:4,0:4:12:0,12,120	0/0:10,0:10:30:0,30,306	0/0:13,0:13:39:0,39,392	0/0:4,0:4:12:0,12,126	0/0:5,0:5:15:0,15,156	0/0:2,0:2:6:0,6,61	0/0:5,0:5:15:0,15,151	0/0:10,0:10:30:0,30,299	0/0:4,0:4:12:0,12,122	0/0:7,0:7:21:0,21,221	1/1:0,6:6:18:180,18,0	0/0:3,0:3:9:0,9,92	0/0:1,0:1:3:0,3,32	0/0:7,0:7:21:0,21,221	0/0:3,0:3:9:0,9,92	0/0:3,0:3:9:0,9,92	1/1:0,3:3:9:88,9,0	0/0:2,0:2:6:0,6,63	./.:.:.:.:.	0/0:5,0:5:15:0,15,156	0/0:4,0:4:12:0,12,123	./.:.:.:.:.	0/0:1,0:1:3:0,3,30	0/0:2,0:2:3:0,3,45	0/0:6,0:6:12:0,12,152	0/0:4,0:4:6:0,6,89	0/0:5,0:5:9:0,9,120	0/0:3,0:3:6:0,6,76	0/0:16,0:16:48:0,48,535
chr2	7052445	.	G	A	21405.4	.	AC=170;AF=0.649;AN=262;BaseQRankSum=-5.115;DP=1108;Dels=0.00;FS=6.452;HaplotypeScore=0.1796;InbreedingCoeff=0.7370;MLEAC=171;MLEAF=0.653;MQ=59.62;MQ0=0;MQRankSum=2.207;QD=29.00;ReadPosRankSum=0.707	GT:AD:DP:GQ:PL	1/1:0,68:68:99:2091,192,0	1/1:0,27:27:81:834,81,0	0/0:19,0:19:54:0,54,573	1/1:0,51:51:99:1582,153,0	0/0:12,0:12:36:0,36,359	1/1:0,23:23:66:690,66,0	1/1:0,21:21:63:643,63,0	0/0:6,0:6:18:0,18,201	0/1:1,2:3:24:56,0,24	1/1:0,18:18:51:538,51,0	1/1:0,4:4:12:132,12,0	0/0:23,0:23:69:0,69,726	1/1:0,9:9:27:281,27,0	0/0:1,0:1:3:0,3,32	0/0:17,0:17:51:0,51,533	1/1:0,30:30:90:918,90,0	1/1:0,15:15:45:467,45,0	1/1:0,2:2:6:63,6,0	1/1:0,4:4:12:121,12,0	0/0:20,0:20:54:0,54,604	0/0:1,0:1:3:0,3,36	1/1:0,25:25:69:756,69,0	0/0:26,0:26:78:0,78,809	1/1:0,22:22:66:689,66,0	0/0:2,0:2:6:0,6,65	0/0:21,0:21:63:0,63,672	1/1:0,16:16:45:465,45,0	1/1:0,4:4:12:126,12,0	1/1:0,3:3:9:98,9,0	1/1:0,32:32:96:986,96,0	1/1:0,4:4:12:128,12,0	1/1:0,3:3:9:99,9,0	0/0:37,0:38:99:0,102,1123	1/1:0,2:2:6:65,6,0	1/1:0,21:21:54:605,54,0	0/0:3,0:3:9:0,9,84	1/1:0,17:17:45:506,45,0	1/1:0,17:17:48:486,48,0	1/1:0,7:7:21:219,21,0	0/1:1,2:3:21:55,0,21	1/1:0,5:5:15:154,15,0	1/1:0,17:17:51:526,51,0	1/1:0,16:16:39:441,39,0	1/1:0,16:16:48:505,48,0	1/1:0,14:14:42:419,42,0	1/1:0,18:18:54:567,54,0	0/0:16,0:16:48:0,48,512	1/1:0,3:3:9:94,9,0	0/0:4,0:4:12:0,12,128	1/1:0,2:2:6:63,6,0	./.:.:.:.:.	1/1:0,3:3:9:90,9,0	1/1:0,4:4:12:129,12,0	0/0:9,0:9:27:0,27,284	1/1:0,5:5:15:160,15,0	0/1:1,3:4:12:77,0,12	1/1:0,5:5:15:153,15,0	1/1:0,4:4:12:127,12,0	1/1:0,1:1:3:31,3,0	1/1:0,5:5:15:160,15,0	1/1:0,2:2:6:65,6,0	1/1:0,2:2:6:59,6,0	1/1:0,7:7:21:214,21,0	0/0:6,0:6:18:0,18,187	0/0:2,0:2:6:0,6,67	0/0:12,0:12:36:0,36,380	1/1:0,1:1:3:31,3,0	1/1:0,4:4:12:126,12,0	0/0:4,0:4:12:0,12,120	1/1:0,1:1:3:31,3,0	./.:.:.:.:.	0/0:4,0:4:12:0,12,125	0/0:2,0:2:6:0,6,66	0/0:2,0:2:6:0,6,66	0/0:1,0:1:3:0,3,31	1/1:0,5:5:15:160,15,0	0/0:1,0:1:3:0,3,28	0/0:2,0:2:6:0,6,67	./.:.:.:.:.	1/1:0,8:8:21:233,21,0	1/1:0,3:3:3:45,3,0	1/1:0,1:1:3:32,3,0	0/0:6,0:6:18:0,18,190	0/0:3,0:3:9:0,9,94	./.:.:.:.:.	0/0:5,0:5:15:0,15,158	1/1:0,2:2:6:61,6,0	1/1:0,4:4:12:125,12,0	1/1:0,1:1:3:32,3,0	1/1:0,2:2:6:63,6,0	1/1:0,2:2:6:57,6,0	0/0:3,0:3:3:0,3,45	1/1:0,5:5:15:156,15,0	1/1:0,2:2:6:61,6,0	1/1:0,2:2:6:63,6,0	1/1:0,3:3:9:93,9,0	1/1:0,3:3:9:93,9,0	0/0:6,0:6:18:0,18,192	0/0:3,0:3:9:0,9,92	1/1:0,2:2:6:61,6,0	0/0:9,0:9:27:0,27,288	1/1:0,2:2:6:61,6,0	1/1:0,1:1:3:32,3,0	./.:.:.:.:.	0/0:2,0:2:6:0,6,66	0/0:5,0:5:15:0,15,160	0/0:3,0:3:9:0,9,97	1/1:0,2:2:6:59,6,0	1/1:0,4:4:12:128,12,0	0/0:6,0:6:18:0,18,191	0/0:7,0:7:21:0,21,222	1/1:0,5:5:15:158,15,0	1/1:0,10:10:30:291,30,0	1/1:0,8:8:21:235,21,0	1/1:0,4:4:12:125,12,0	1/1:0,5:5:15:159,15,0	0/0:4,0:4:12:0,12,130	1/1:0,3:3:9:92,9,0	1/1:0,1:1:3:32,3,0	0/0:3,0:3:9:0,9,95	1/1:0,3:3:9:96,9,0	1/1:0,6:6:18:191,18,0	0/0:8,0:8:24:0,24,250	0/0:5,0:5:15:0,15,160	1/1:0,3:3:9:97,9,0	1/1:0,8:8:24:255,24,0	1/1:0,5:5:15:153,15,0	1/1:0,2:2:6:60,6,0	1/1:0,1:1:3:31,3,0	1/1:0,5:6:12:140,12,0	1/1:0,9:9:15:205,15,0	0/0:14,0:14:30:0,30,370	./.:.:.:.:.	1/1:0,2:2:6:63,6,0	0/1:6,2:8:33:33,0,122	1/1:0,4:4:6:89,6,0	0/0:24,0:24:69:0,69,781
chr2	7052914	.	G	A	2889.17	.	AC=31;AF=0.115;AN=270;BaseQRankSum=-2.244;DP=1150;Dels=0.00;FS=2.737;HaplotypeScore=0.0924;InbreedingCoeff=0.6408;MLEAC=28;MLEAF=0.104;MQ=59.76;MQ0=0;MQRankSum=0.244;QD=25.34;ReadPosRankSum=1.072	GT:AD:DP:GQ:PL	0/0:58,0:58:99:0,174,1885	0/0:21,0:21:63:0,63,668	1/1:0,15:15:42:447,42,0	0/0:45,0:45:99:0,135,1420	0/0:15,0:15:42:0,42,442	0/0:39,0:39:99:0,102,1135	0/0:27,0:27:81:0,81,836	0/0:3,0:3:9:0,9,101	0/0:4,0:4:12:0,12,122	0/0:36,0:36:99:0,108,1136	0/0:4,0:4:12:0,12,132	0/0:24,0:24:72:0,72,757	0/0:14,0:14:39:0,39,415	./.:.:.:.:.	0/0:20,0:20:57:0,57,633	0/0:16,0:16:45:0,45,482	0/0:20,0:20:60:0,60,626	0/0:6,0:6:18:0,18,185	0/0:12,0:12:30:0,30,343	0/0:11,0:11:33:0,33,334	0/0:5,0:5:15:0,15,169	0/0:25,0:25:75:0,75,780	0/0:27,0:27:81:0,81,852	0/0:26,0:26:78:0,78,813	1/1:0,2:2:6:61,6,0	1/1:0,15:15:45:463,45,0	0/0:15,0:15:45:0,45,473	0/0:5,0:5:15:0,15,162	0/0:4,0:4:12:0,12,120	0/0:26,0:26:72:0,72,773	0/0:10,0:10:27:0,27,286	0/0:6,0:6:18:0,18,172	1/1:0,25:25:72:741,72,0	0/0:6,0:6:18:0,18,194	0/0:11,0:11:33:0,33,340	1/1:0,4:4:12:123,12,0	0/0:20,0:20:60:0,60,627	0/0:6,0:6:18:0,18,184	0/0:18,0:18:54:0,54,569	0/0:4,0:4:12:0,12,126	0/0:7,0:7:21:0,21,230	0/0:16,0:16:48:0,48,501	0/0:17,0:17:51:0,51,543	0/0:29,0:29:87:0,87,929	0/0:14,0:14:42:0,42,450	0/0:32,0:32:93:0,93,996	1/1:0,8:8:24:249,24,0	0/0:6,0:6:18:0,18,193	0/0:3,0:3:6:0,6,79	0/0:6,0:6:15:0,15,169	0/0:2,0:2:6:0,6,61	0/0:2,0:2:6:0,6,61	0/0:5,0:5:15:0,15,161	0/0:1,0:1:3:0,3,32	0/0:5,0:5:15:0,15,158	0/0:3,0:3:9:0,9,98	0/0:1,0:1:3:0,3,31	0/0:8,0:8:24:0,24,250	0/0:1,0:1:3:0,3,32	0/0:7,0:7:21:0,21,221	0/0:1,0:1:3:0,3,35	0/0:6,0:6:18:0,18,185	0/0:6,0:6:18:0,18,189	1/1:0,3:3:6:75,6,0	0/0:2,0:2:6:0,6,64	0/0:6,0:6:18:0,18,188	0/0:4,0:4:12:0,12,129	0/0:3,0:3:9:0,9,94	0/0:2,0:2:6:0,6,63	0/0:4,0:4:12:0,12,120	0/0:1,0:1:3:0,3,32	0/0:2,0:2:6:0,6,62	0/0:2,0:2:6:0,6,64	0/0:3,0:3:9:0,9,96	0/0:4,0:4:12:0,12,120	0/0:3,0:3:9:0,9,97	1/1:0,4:4:12:122,12,0	0/0:8,0:8:21:0,21,240	0/0:5,0:5:15:0,15,157	0/0:6,0:6:12:0,12,154	0/0:2,0:2:6:0,6,63	0/0:2,0:2:6:0,6,63	0/1:5,1:6:16:16,0,143	0/0:3,0:3:9:0,9,93	0/0:2,0:2:6:0,6,62	1/1:0,6:6:18:179,18,0	0/0:2,0:2:6:0,6,62	0/0:10,0:10:30:0,30,328	0/0:4,0:4:12:0,12,130	0/0:9,0:9:27:0,27,285	0/0:1,0:1:3:0,3,31	1/1:0,6:6:15:167,15,0	0/0:4,0:4:12:0,12,130	0/0:4,0:4:12:0,12,117	0/0:2,0:2:6:0,6,61	0/0:6,0:6:18:0,18,189	0/0:4,0:4:12:0,12,129	1/1:0,1:1:3:31,3,0	1/1:0,4:4:12:118,12,0	0/0:2,0:2:6:0,6,62	1/1:0,6:6:18:195,18,0	0/0:3,0:3:9:0,9,92	0/0:4,0:4:12:0,12,132	0/0:5,0:5:12:0,12,138	0/0:2,0:2:6:0,6,64	0/0:4,0:4:12:0,12,126	0/0:5,0:5:15:0,15,158	0/0:7,0:7:21:0,21,219	0/0:6,0:6:18:0,18,197	1/1:0,6:6:18:176,18,0	1/1:0,3:3:9:95,9,0	0/0:6,0:6:18:0,18,202	0/0:8,0:8:24:0,24,250	0/0:2,0:2:6:0,6,60	0/0:3,0:3:9:0,9,95	0/0:4,0:4:12:0,12,126	0/0:5,0:5:15:0,15,158	0/0:1,0:1:3:0,3,33	0/0:3,0:3:9:0,9,96	0/0:4,0:4:12:0,12,126	0/0:6,0:6:18:0,18,189	0/0:2,0:2:6:0,6,59	0/0:2,0:2:6:0,6,64	0/0:6,0:6:18:0,18,194	0/0:7,0:7:21:0,21,214	0/0:2,0:2:6:0,6,64	0/0:3,0:3:9:0,9,95	0/0:2,0:2:6:0,6,63	0/0:3,0:3:6:0,6,78	0/0:4,0:4:6:0,6,89	0/0:2,0:2:3:0,3,45	./.:.:.:.:.	0/0:4,0:4:6:0,6,89	0/0:5,0:5:12:0,12,138	0/0:6,0:6:12:0,12,153	0/0:2,0:2:3:0,3,45	0/0:29,0:29:87:0,87,968
chr2	7052984	.	G	A	6424.58	.	AC=43;AF=0.164;AN=262;BaseQRankSum=2.204;DP=1250;Dels=0.00;FS=6.522;HaplotypeScore=0.0710;InbreedingCoeff=0.7140;MLEAC=39;MLEAF=0.149;MQ=59.74;MQ0=0;MQRankSum=-0.440;QD=28.94;ReadPosRankSum=0.614	GT:AD:DP:GQ:PL	1/1:0,87:87:99:2759,259,0	0/0:26,1:27:62:0,62,689	0/0:18,0:18:54:0,54,553	0/0:46,0:46:99:0,138,1395	0/0:21,0:21:54:0,54,580	0/0:21,0:21:63:0,63,634	0/0:25,0:25:75:0,75,765	0/0:4,0:4:12:0,12,125	1/1:0,2:2:6:61,6,0	1/1:0,27:27:81:858,81,0	1/1:0,3:3:9:96,9,0	0/0:28,0:28:81:0,81,832	0/0:12,0:12:36:0,36,358	./.:.:.:.:.	0/0:20,0:20:51:0,51,570	0/0:17,0:17:51:0,51,525	0/0:21,0:21:63:0,63,613	0/1:1,4:5:17:117,0,17	0/0:14,0:14:33:0,33,386	0/0:7,0:7:21:0,21,202	0/0:9,0:9:27:0,27,282	0/0:24,0:24:72:0,72,746	0/0:26,0:26:78:0,78,780	0/0:28,0:28:84:0,84,857	0/0:4,0:4:12:0,12,129	0/0:19,0:19:57:0,57,567	0/0:21,0:21:63:0,63,628	0/0:4,0:4:12:0,12,122	0/0:7,0:7:21:0,21,216	0/0:24,0:24:72:0,72,704	0/0:7,0:7:21:0,21,223	0/0:3,0:3:9:0,9,91	0/0:34,0:34:99:0,99,994	0/0:3,0:3:9:0,9,97	0/0:20,0:20:60:0,60,610	0/1:1,1:2:26:26,0,28	0/0:31,0:31:87:0,87,922	1/1:0,12:12:33:360,33,0	0/0:23,0:23:66:0,66,689	1/1:0,9:9:27:283,27,0	0/0:7,0:7:21:0,21,219	1/1:0,11:11:33:356,33,0	0/0:21,0:21:57:0,57,584	0/0:29,0:29:72:0,72,788	0/0:24,0:24:63:0,63,693	0/0:29,0:29:81:0,81,866	0/0:9,0:9:27:0,27,285	0/0:2,0:2:6:0,6,67	0/0:1,0:1:3:0,3,30	0/0:6,0:6:18:0,18,188	./.:.:.:.:.	1/1:0,4:4:12:126,12,0	1/1:0,2:2:6:61,6,0	./.:.:.:.:.	0/0:7,0:7:21:0,21,216	0/0:2,0:2:6:0,6,63	0/0:7,0:7:18:0,18,187	0/0:4,0:4:12:0,12,119	1/1:0,3:3:9:94,9,0	0/0:5,0:5:15:0,15,155	0/0:1,0:1:3:0,3,30	1/1:0,5:5:15:162,15,0	0/0:5,0:5:15:0,15,160	0/0:5,0:5:15:0,15,149	0/0:3,0:3:9:0,9,92	0/0:7,0:7:21:0,21,198	0/0:3,0:3:9:0,9,92	0/0:7,0:7:15:0,15,175	0/0:4,0:4:12:0,12,127	0/0:1,0:1:3:0,3,32	./.:.:.:.:.	0/0:2,0:2:6:0,6,61	0/0:1,0:1:3:0,3,30	0/0:3,0:3:9:0,9,97	0/0:6,0:6:18:0,18,184	0/0:2,0:2:6:0,6,55	0/0:5,0:5:15:0,15,152	./.:.:.:.:.	0/0:4,0:4:12:0,12,124	0/0:5,0:5:9:0,9,119	0/0:2,0:2:6:0,6,55	0/0:4,0:4:12:0,12,122	0/0:3,0:3:9:0,9,86	0/0:4,0:4:12:0,12,122	0/0:1,0:1:3:0,3,31	0/0:9,0:9:27:0,27,288	0/0:3,0:3:9:0,9,88	0/1:1,8:9:2:219,0,2	0/0:5,0:5:15:0,15,143	0/0:6,0:6:18:0,18,186	0/0:2,0:2:6:0,6,49	0/0:3,0:3:9:0,9,95	1/1:0,8:8:24:260,24,0	1/1:0,2:2:6:65,6,0	1/1:0,2:2:6:64,6,0	1/1:0,4:4:12:128,12,0	0/0:3,0:3:9:0,9,82	0/0:1,0:1:3:0,3,27	0/0:4,0:4:12:0,12,113	0/0:3,0:3:9:0,9,88	0/0:6,0:6:18:0,18,187	1/1:0,5:5:15:153,15,0	1/1:0,5:5:15:153,15,0	0/0:6,0:6:18:0,18,187	./.:.:.:.:.	0/0:2,0:2:6:0,6,57	0/0:11,0:11:33:0,33,334	0/0:8,0:8:24:0,24,234	1/1:0,4:4:12:122,12,0	0/0:7,0:7:21:0,21,209	0/0:11,0:11:33:0,33,326	1/1:0,4:4:12:126,12,0	1/1:0,7:7:21:226,21,0	0/0:8,0:8:24:0,24,240	0/0:4,0:4:12:0,12,128	0/0:2,0:2:6:0,6,61	0/0:4,0:4:12:0,12,122	0/0:7,0:7:18:0,18,194	0/0:4,0:4:12:0,12,125	0/0:8,0:8:24:0,24,245	0/0:8,0:8:24:0,24,245	0/0:3,0:3:9:0,9,91	0/0:5,0:5:15:0,15,150	0/0:7,0:7:21:0,21,210	0/0:8,0:8:24:0,24,234	0/0:5,0:5:15:0,15,142	0/0:8,0:8:24:0,24,245	0/0:5,0:5:12:0,12,138	0/0:2,0:2:6:0,6,59	0/0:6,0:6:9:0,9,134	0/0:2,0:2:3:0,3,45	0/0:4,0:4:6:0,6,89	0/0:4,0:4:6:0,6,89	0/0:5,0:5:12:0,12,136	0/0:6,0:6:12:0,12,149	0/0:4,0:4:6:0,6,89	0/0:20,0:20:60:0,60,640
chr2	7053837	.	T	C	796.12	.	AC=16;AF=0.063;AN=256;BaseQRankSum=3.303;DP=713;Dels=0.00;FS=3.517;HaplotypeScore=0.2630;InbreedingCoeff=0.4122;MLEAC=12;MLEAF=0.047;MQ=59.43;MQ0=1;MQRankSum=1.307;QD=24.88;ReadPosRankSum=-0.876	GT:AD:DP:GQ:PL	0/0:34,0:34:99:0,102,1059	0/0:21,0:21:63:0,63,655	0/0:17,0:17:45:0,45,502	0/0:28,0:28:81:0,81,845	1/1:0,6:6:15:170,15,0	0/0:7,0:7:21:0,21,216	0/0:9,0:9:27:0,27,268	./.:.:.:.:.	./.:.:.:.:.	0/0:9,0:9:21:0,21,241	0/0:2,0:2:6:0,6,61	0/0:8,0:8:21:0,21,224	0/0:8,0:8:21:0,21,230	0/0:1,0:1:3:0,3,31	1/1:0,12:12:36:387,36,0	0/0:17,0:17:48:0,48,514	0/0:13,0:13:39:0,39,397	0/0:3,0:3:9:0,9,91	0/0:1,0:1:3:0,3,29	0/0:2,0:2:3:0,3,30	0/0:2,0:2:6:0,6,64	0/0:9,0:9:27:0,27,281	0/0:14,0:14:42:0,42,430	0/0:11,0:11:33:0,33,334	0/0:2,0:2:6:0,6,63	0/0:9,0:9:27:0,27,272	0/0:18,0:18:51:0,51,537	0/0:3,0:3:9:0,9,97	0/0:1,0:1:3:0,3,33	0/0:11,0:11:27:0,27,308	0/0:2,0:2:6:0,6,67	0/0:3,0:3:9:0,9,99	0/0:15,0:15:45:0,45,465	0/0:1,0:1:3:0,3,32	0/0:11,0:11:30:0,30,312	0/0:2,0:2:6:0,6,65	0/0:14,0:14:42:0,42,437	0/0:8,0:8:21:0,21,226	0/0:6,0:6:18:0,18,188	0/0:1,0:1:3:0,3,32	0/0:3,0:3:9:0,9,100	0/0:7,0:7:21:0,21,223	0/0:10,0:10:24:0,24,269	0/0:15,0:15:45:0,45,464	0/0:9,0:9:27:0,27,263	0/0:12,0:12:33:0,33,349	0/0:5,0:5:15:0,15,157	0/0:3,0:3:9:0,9,102	./.:.:.:.:.	0/0:4,0:4:9:0,9,106	0/0:3,0:3:9:0,9,96	0/0:2,0:2:6:0,6,60	0/0:7,0:7:21:0,21,215	./.:.:.:.:.	0/0:3,0:3:9:0,9,92	./.:.:.:.:.	0/0:3,0:3:9:0,9,95	./.:.:.:.:.	0/0:4,0:4:12:0,12,122	0/0:3,0:3:9:0,9,92	0/0:2,0:2:6:0,6,64	0/0:2,0:2:6:0,6,60	0/0:4,0:4:12:0,12,124	0/0:3,0:3:9:0,9,89	0/0:7,0:7:21:0,21,216	1/1:0,1:1:3:33,3,0	0/0:4,0:4:12:0,12,131	0/0:8,0:8:24:0,24,247	1/1:0,4:4:12:127,12,0	0/0:1,0:1:3:0,3,30	1/1:0,1:1:3:32,3,0	0/0:1,0:1:3:0,3,33	0/0:4,0:4:12:0,12,121	0/0:1,0:1:3:0,3,30	0/0:4,0:4:9:0,9,94	0/0:3,0:3:9:0,9,93	0/0:2,0:2:6:0,6,63	0/0:2,0:2:6:0,6,65	0/0:2,0:2:6:0,6,66	0/0:5,0:5:15:0,15,149	0/0:4,0:4:12:0,12,126	0/0:1,0:1:3:0,3,31	0/0:4,0:4:12:0,12,129	1/1:0,4:4:12:124,12,0	0/0:1,0:1:3:0,3,32	0/0:2,0:2:6:0,6,61	0/0:6,0:6:18:0,18,188	0/0:4,0:4:12:0,12,124	0/0:6,0:6:18:0,18,189	0/0:2,0:2:6:0,6,66	0/0:2,0:2:6:0,6,61	0/0:2,0:2:6:0,6,60	0/0:3,0:3:9:0,9,93	./.:.:.:.:.	0/0:1,0:1:3:0,3,31	0/0:4,0:4:12:0,12,124	0/0:3,0:3:9:0,9,91	0/0:2,0:2:6:0,6,60	0/0:1,0:1:3:0,3,30	0/0:3,0:3:9:0,9,88	0/0:5,0:5:15:0,15,150	0/0:3,0:3:9:0,9,95	0/0:3,0:3:9:0,9,93	0/0:6,0:6:18:0,18,188	0/0:1,0:1:3:0,3,32	0/0:5,0:5:15:0,15,152	1/1:0,3:3:9:96,9,0	0/0:2,0:2:6:0,6,63	0/0:2,0:2:6:0,6,61	0/0:3,0:3:6:0,6,73	0/0:5,0:5:15:0,15,157	0/0:2,0:2:6:0,6,61	0/0:6,0:6:18:0,18,185	0/0:2,0:2:6:0,6,64	0/0:4,0:4:12:0,12,125	0/0:3,0:3:9:0,9,94	1/1:0,1:1:3:32,3,0	0/0:4,0:4:12:0,12,122	0/0:7,0:7:21:0,21,208	0/0:7,0:7:21:0,21,218	0/0:6,0:6:18:0,18,188	./.:.:.:.:.	0/0:5,0:5:15:0,15,157	0/0:2,0:2:6:0,6,61	0/0:3,0:3:9:0,9,91	0/0:9,0:9:27:0,27,276	0/0:3,0:3:9:0,9,89	0/0:4,0:4:12:0,12,126	0/0:3,0:3:6:0,6,59	0/0:6,0:6:9:0,9,134	0/0:2,0:2:3:0,3,44	0/0:8,0:8:15:0,15,196	./.:.:.:.:.	0/0:5,0:5:12:0,12,137	0/0:5,0:5:6:0,6,89	0/0:5,0:5:9:0,9,116	0/0:23,0:23:69:0,69,776
chr2	7053838	.	G	T	759.19	.	AC=16;AF=0.063;AN=256;BaseQRankSum=-4.301;DP=712;Dels=0.00;FS=1.533;HaplotypeScore=0.2565;InbreedingCoeff=0.4115;MLEAC=12;MLEAF=0.047;MQ=59.43;MQ0=1;MQRankSum=-0.674;QD=23.72;ReadPosRankSum=-0.671	GT:AD:DP:GQ:PL	0/0:34,0:34:99:0,102,1099	0/0:21,0:21:63:0,63,675	0/0:17,0:17:45:0,45,512	0/0:28,0:28:81:0,81,867	1/1:0,6:6:15:164,15,0	0/0:7,0:7:21:0,21,219	0/0:9,0:9:27:0,27,272	./.:.:.:.:.	./.:.:.:.:.	0/0:9,0:9:21:0,21,248	0/0:2,0:2:6:0,6,62	0/0:8,0:8:21:0,21,236	0/0:8,0:8:21:0,21,236	0/0:1,0:1:3:0,3,32	1/1:0,12:12:36:372,36,0	0/0:17,0:17:48:0,48,523	0/0:14,0:14:42:0,42,442	0/0:3,0:3:9:0,9,97	0/0:1,0:1:3:0,3,32	0/0:2,0:2:6:0,6,64	0/0:2,0:2:6:0,6,66	0/0:9,0:9:27:0,27,286	0/0:14,0:14:42:0,42,447	0/0:11,0:11:33:0,33,343	0/0:2,0:2:6:0,6,65	0/0:9,0:9:27:0,27,281	0/0:18,0:18:51:0,51,548	0/0:3,0:3:9:0,9,100	0/0:1,0:1:3:0,3,31	0/0:11,0:11:27:0,27,308	0/0:2,0:2:6:0,6,52	0/0:3,0:3:9:0,9,94	0/0:15,0:15:42:0,42,429	0/0:1,0:1:3:0,3,32	0/0:11,0:11:30:0,30,320	0/0:2,0:2:6:0,6,65	0/0:14,0:14:42:0,42,436	0/0:8,0:8:21:0,21,232	0/0:6,0:6:18:0,18,193	0/0:1,0:1:3:0,3,32	0/0:3,0:3:9:0,9,101	0/0:7,0:7:21:0,21,224	0/0:10,0:10:24:0,24,278	0/0:15,0:15:45:0,45,466	0/0:8,0:8:24:0,24,241	0/0:12,0:12:33:0,33,359	0/0:5,0:5:15:0,15,162	0/0:3,0:3:9:0,9,100	./.:.:.:.:.	0/0:4,0:4:9:0,9,108	0/0:3,0:3:9:0,9,96	0/0:2,0:2:6:0,6,62	0/0:7,0:7:21:0,21,219	./.:.:.:.:.	0/0:3,0:3:9:0,9,95	./.:.:.:.:.	0/0:3,0:3:9:0,9,95	./.:.:.:.:.	0/0:4,0:4:12:0,12,127	0/0:3,0:3:9:0,9,95	0/0:2,0:2:6:0,6,64	0/0:2,0:2:6:0,6,61	0/0:4,0:4:12:0,12,127	0/0:3,0:3:9:0,9,92	0/0:7,0:7:21:0,21,224	1/1:0,1:1:3:32,3,0	0/0:4,0:4:12:0,12,131	0/0:8,0:8:24:0,24,250	1/1:0,4:4:12:120,12,0	0/0:1,0:1:3:0,3,32	1/1:0,1:1:3:30,3,0	0/0:1,0:1:3:0,3,34	0/0:4,0:4:12:0,12,127	0/0:1,0:1:3:0,3,32	0/0:4,0:4:9:0,9,97	0/0:3,0:3:9:0,9,94	0/0:2,0:2:6:0,6,63	0/0:2,0:2:6:0,6,63	0/0:2,0:2:6:0,6,67	0/0:5,0:5:15:0,15,156	0/0:4,0:4:12:0,12,131	0/0:1,0:1:3:0,3,31	0/0:4,0:4:12:0,12,135	1/1:0,4:4:12:118,12,0	0/0:1,0:1:3:0,3,32	0/0:2,0:2:6:0,6,64	0/0:6,0:6:18:0,18,187	0/0:4,0:4:12:0,12,121	0/0:6,0:6:18:0,18,191	0/0:2,0:2:6:0,6,68	0/0:2,0:2:6:0,6,65	0/0:2,0:2:6:0,6,59	0/0:3,0:3:9:0,9,96	./.:.:.:.:.	0/0:1,0:1:3:0,3,31	0/0:4,0:4:12:0,12,130	0/0:3,0:3:9:0,9,83	0/0:2,0:2:6:0,6,53	0/0:1,0:1:3:0,3,31	0/0:3,0:3:9:0,9,92	0/0:4,0:4:12:0,12,126	0/0:3,0:3:9:0,9,95	0/0:3,0:3:9:0,9,95	0/0:6,0:6:18:0,18,189	0/0:1,0:1:3:0,3,32	0/0:5,0:5:15:0,15,155	1/1:0,3:3:9:97,9,0	0/0:2,0:2:6:0,6,62	0/0:2,0:2:6:0,6,65	0/0:3,0:3:6:0,6,77	0/0:5,0:5:15:0,15,161	0/0:2,0:2:6:0,6,67	0/0:6,0:6:18:0,18,185	0/0:2,0:2:6:0,6,66	0/0:4,0:4:12:0,12,122	0/0:3,0:3:9:0,9,96	1/1:0,1:1:3:31,3,0	0/0:4,0:4:12:0,12,126	0/0:7,0:7:21:0,21,217	0/0:7,0:7:21:0,21,221	0/0:6,0:6:18:0,18,190	./.:.:.:.:.	0/0:5,0:5:15:0,15,160	0/0:2,0:2:6:0,6,61	0/0:3,0:3:9:0,9,93	0/0:9,0:9:27:0,27,285	0/0:3,0:3:9:0,9,93	0/0:4,0:4:12:0,12,125	0/0:3,0:3:6:0,6,61	0/0:6,0:6:9:0,9,134	0/0:2,0:2:3:0,3,45	0/0:8,0:8:15:0,15,198	./.:.:.:.:.	0/0:5,0:5:12:0,12,138	0/0:2,1:5:3:0,3,45	0/0:5,0:5:9:0,9,122	0/0:23,0:23:69:0,69,779
chr2	7054043	.	G	T	2824.6	.	AC=38;AF=0.157;AN=242;BaseQRankSum=-3.289;DP=672;Dels=0.00;FS=13.595;HaplotypeScore=0.0728;InbreedingCoeff=0.5741;MLEAC=34;MLEAF=0.140;MQ=59.72;MQ0=0;MQRankSum=0.401;QD=25.68;ReadPosRankSum=-1.689	GT:AD:DP:GQ:PL	1/1:0,28:28:84:883,84,0	0/0:19,0:19:57:0,57,611	0/0:12,0:12:36:0,36,386	0/0:35,0:35:96:0,96,1064	0/0:11,0:11:33:0,33,351	0/0:10,0:10:30:0,30,322	0/0:5,0:5:15:0,15,161	./.:.:.:.:.	1/1:0,1:1:3:32,3,0	1/1:0,15:15:45:470,45,0	./.:.:.:.:.	0/0:11,0:11:30:0,30,335	0/0:6,0:6:18:0,18,193	./.:.:.:.:.	0/0:16,0:16:48:0,48,518	0/0:8,0:8:24:0,24,252	0/0:14,0:14:36:0,36,403	0/1:2,1:3:23:23,0,59	0/0:1,0:1:3:0,3,32	0/0:4,0:4:12:0,12,121	0/0:1,0:1:3:0,3,33	0/0:7,0:7:21:0,21,220	0/0:6,0:6:15:0,15,172	0/0:12,0:12:33:0,33,361	0/0:4,0:4:12:0,12,130	0/0:8,0:8:24:0,24,255	0/0:19,0:19:54:0,54,595	./.:.:.:.:.	./.:.:.:.:.	0/0:6,0:6:18:0,18,193	./.:.:.:.:.	0/0:1,0:1:3:0,3,33	0/0:4,0:4:9:0,9,107	0/0:1,0:1:3:0,3,33	0/0:14,0:14:39:0,39,424	./.:.:.:.:.	0/0:15,0:15:45:0,45,479	1/1:0,3:3:9:90,9,0	0/0:3,0:3:9:0,9,97	1/1:0,1:1:3:30,3,0	./.:.:.:.:.	1/1:0,8:8:24:238,24,0	0/0:12,0:12:30:0,30,331	0/0:8,0:8:24:0,24,259	0/0:10,0:10:30:0,30,320	0/0:7,0:7:21:0,21,226	0/0:15,0:15:45:0,45,466	./.:.:.:.:.	0/0:4,0:4:12:0,12,130	0/0:3,0:3:9:0,9,97	0/0:1,0:1:3:0,3,33	1/1:0,3:3:9:97,9,0	1/1:0,6:6:15:158,15,0	0/0:4,0:4:12:0,12,130	0/0:3,0:3:9:0,9,92	./.:.:.:.:.	0/0:6,0:6:18:0,18,186	0/0:4,0:4:12:0,12,132	1/1:0,5:5:12:138,12,0	0/0:2,0:2:6:0,6,66	0/0:3,0:3:9:0,9,98	1/1:0,2:2:6:61,6,0	0/0:4,0:4:12:0,12,124	0/0:2,0:2:6:0,6,65	0/0:4,0:4:12:0,12,131	0/0:1,0:1:3:0,3,33	0/0:2,0:2:6:0,6,64	1/1:0,9:9:27:275,27,0	0/0:1,0:1:3:0,3,32	0/0:2,0:2:6:0,6,65	0/0:2,0:2:6:0,6,63	0/0:2,0:2:6:0,6,59	0/0:1,0:1:3:0,3,34	0/0:5,0:5:12:0,12,140	0/0:6,0:6:18:0,18,191	0/0:5,0:5:15:0,15,168	0/0:3,0:3:6:0,6,77	0/0:2,0:2:6:0,6,67	0/0:2,0:2:6:0,6,59	0/0:5,0:5:15:0,15,167	0/0:3,0:3:9:0,9,97	0/0:2,0:2:6:0,6,66	0/0:1,0:1:3:0,3,36	0/0:1,0:1:3:0,3,30	0/0:1,0:1:3:0,3,34	0/0:1,0:1:3:0,3,33	0/0:7,0:7:18:0,18,206	./.:.:.:.:.	0/0:5,0:5:15:0,15,161	./.:.:.:.:.	0/0:2,0:2:6:0,6,65	0/0:3,0:3:9:0,9,97	1/1:0,5:5:12:137,12,0	./.:.:.:.:.	1/1:0,2:2:6:63,6,0	./.:.:.:.:.	0/1:2,1:3:23:23,0,54	./.:.:.:.:.	0/0:5,0:5:15:0,15,162	0/0:3,0:3:9:0,9,92	0/0:4,0:4:12:0,12,133	1/1:0,1:1:3:28,3,0	1/1:0,2:2:6:62,6,0	0/0:3,0:3:9:0,9,97	0/0:1,0:1:3:0,3,34	0/0:3,0:3:9:0,9,102	0/0:3,0:3:9:0,9,98	0/0:4,0:4:12:0,12,125	1/1:0,2:2:6:60,6,0	0/0:2,0:2:6:0,6,62	0/0:6,0:6:18:0,18,187	1/1:0,2:2:6:62,6,0	1/1:0,9:9:27:264,27,0	0/0:5,0:5:15:0,15,159	0/0:6,0:6:12:0,12,158	0/0:5,0:5:15:0,15,156	0/0:9,0:9:27:0,27,287	0/0:6,0:6:18:0,18,191	0/0:4,0:4:12:0,12,134	0/0:6,0:6:15:0,15,177	0/0:5,0:5:12:0,12,144	0/0:5,0:5:15:0,15,162	0/0:5,0:5:15:0,15,160	0/0:5,0:5:9:0,9,121	0/0:1,0:1:3:0,3,32	0/0:6,0:6:18:0,18,194	0/0:7,0:7:18:0,18,209	0/0:4,0:4:12:0,12,125	0/0:1,0:1:3:0,3,30	0/0:2,0:2:3:0,3,45	./.:.:.:.:.	0/0:2,0:2:3:0,3,45	0/0:6,0:6:9:0,9,134	0/0:1,0:1:3:0,3,30	0/0:2,0:2:3:0,3,45	0/0:2,0:2:3:0,3,32	0/0:23,0:23:69:0,69,783
chr2	7055791	.	T	A	192.36	.	AC=14;AF=0.058;AN=242;BaseQRankSum=-0.838;DP=614;Dels=0.00;FS=4.156;HaplotypeScore=0.1509;InbreedingCoeff=0.3018;MLEAC=8;MLEAF=0.033;MQ=59.76;MQ0=0;MQRankSum=0.199;QD=17.49;ReadPosRankSum=1.653	GT:AD:DP:GQ:PL	0/0:31,0:31:93:0,93,943	0/0:12,0:12:33:0,33,347	0/0:4,0:4:12:0,12,118	0/0:32,0:32:93:0,93,942	0/0:9,0:9:27:0,27,268	0/0:14,0:14:39:0,39,394	0/0:4,0:4:12:0,12,122	./.:.:.:.:.	./.:.:.:.:.	0/0:14,0:14:36:0,36,386	./.:.:.:.:.	0/0:11,0:11:33:0,33,333	0/0:11,0:11:33:0,33,330	./.:.:.:.:.	0/0:25,0:25:69:0,69,735	0/0:10,0:10:24:0,24,269	0/0:6,0:6:15:0,15,165	0/0:1,0:1:3:0,3,30	./.:.:.:.:.	./.:.:.:.:.	0/0:2,0:2:6:0,6,64	0/0:3,0:3:9:0,9,92	0/0:4,0:4:12:0,12,122	0/0:15,0:15:39:0,39,431	0/0:1,0:1:3:0,3,33	0/0:9,0:9:27:0,27,267	0/0:10,0:10:27:0,27,290	1/1:0,1:1:3:28,3,0	0/0:4,0:4:12:0,12,126	0/0:4,0:4:12:0,12,118	./.:.:.:.:.	0/0:2,0:2:6:0,6,63	0/0:4,0:4:9:0,9,105	0/0:2,0:2:6:0,6,61	0/0:14,0:14:42:0,42,409	0/0:3,0:3:9:0,9,94	0/0:12,0:12:33:0,33,356	0/0:3,0:3:9:0,9,92	0/0:3,0:3:6:0,6,74	0/0:2,0:2:6:0,6,67	0/0:1,0:1:3:0,3,31	0/0:6,0:6:15:0,15,169	0/0:10,0:10:21:0,21,238	0/0:13,0:13:36:0,36,373	0/0:10,0:10:30:0,30,304	0/0:6,0:6:18:0,18,179	0/0:14,0:14:42:0,42,411	0/0:2,0:2:6:0,6,65	0/0:1,0:1:3:0,3,30	0/0:9,0:9:24:0,24,250	./.:.:.:.:.	0/0:2,0:2:6:0,6,60	0/0:4,0:4:12:0,12,118	0/0:3,0:3:9:0,9,88	0/0:4,0:4:9:0,9,89	./.:.:.:.:.	0/0:3,0:3:9:0,9,89	0/0:5,0:5:15:0,15,152	0/0:1,0:1:3:0,3,30	0/0:5,0:5:15:0,15,152	0/0:4,0:4:12:0,12,118	0/0:5,0:5:15:0,15,148	0/0:6,0:6:18:0,18,178	0/0:2,0:2:6:0,6,57	0/0:2,0:2:6:0,6,57	0/0:7,0:7:21:0,21,207	0/0:2,0:2:6:0,6,61	0/0:2,0:2:6:0,6,59	0/0:7,0:7:21:0,21,201	0/0:1,0:1:3:0,3,32	0/0:3,0:3:9:0,9,92	0/0:3,0:3:9:0,9,94	./.:.:.:.:.	0/0:2,0:2:6:0,6,61	0/0:8,0:8:24:0,24,241	0/0:3,0:3:6:0,6,73	0/0:3,0:3:6:0,6,76	0/0:2,0:2:6:0,6,60	0/0:2,0:2:6:0,6,61	0/0:4,0:4:12:0,12,122	0/0:2,0:2:6:0,6,61	0/0:2,0:2:6:0,6,57	0/0:2,0:2:6:0,6,63	0/0:5,0:5:15:0,15,150	0/0:5,0:5:12:0,12,137	0/0:1,0:1:3:0,3,31	1/1:0,2:2:6:61,6,0	0/0:2,0:2:6:0,6,61	1/1:0,1:1:3:31,3,0	1/1:0,3:3:9:99,9,0	1/1:0,2:2:6:64,6,0	0/0:3,0:3:9:0,9,90	0/0:2,0:2:6:0,6,61	0/0:1,0:1:3:0,3,29	0/0:3,0:3:9:0,9,91	0/0:1,0:1:3:0,3,32	1/1:0,1:1:3:33,3,0	0/0:2,0:2:6:0,6,60	./.:.:.:.:.	0/0:1,0:1:3:0,3,32	0/0:1,0:1:3:0,3,32	0/0:2,0:2:6:0,6,59	0/0:3,0:3:9:0,9,89	./.:.:.:.:.	0/0:1,0:1:3:0,3,30	0/0:4,0:4:12:0,12,119	./.:.:.:.:.	0/0:3,0:3:9:0,9,91	0/0:1,0:1:3:0,3,30	./.:.:.:.:.	0/0:8,0:8:24:0,24,229	0/0:1,0:1:3:0,3,30	0/0:5,0:5:9:0,9,124	1/1:0,1:1:3:31,3,0	0/0:2,0:2:6:0,6,59	0/0:3,0:3:9:0,9,91	0/0:3,0:3:9:0,9,90	./.:.:.:.:.	0/0:3,0:3:9:0,9,90	0/0:4,0:4:12:0,12,120	0/0:1,0:1:3:0,3,29	0/0:1,0:1:3:0,3,32	0/0:4,0:4:12:0,12,124	0/0:5,0:5:12:0,12,133	0/0:3,0:3:9:0,9,93	0/0:4,0:4:12:0,12,119	0/0:5,0:5:15:0,15,148	0/0:2,0:2:6:0,6,61	0/0:4,0:4:12:0,12,109	./.:.:.:.:.	0/0:2,0:2:3:0,3,45	0/0:4,0:4:6:0,6,89	0/0:3,1:4:5:0,5,49	0/0:5,0:5:9:0,9,120	0/0:4,0:4:6:0,6,89	0/0:2,0:2:3:0,3,31	0/0:29,0:29:87:0,87,954
chr2	7056071	.	A	C	12589.2	.	AC=161;AF=0.665;AN=242;BaseQRankSum=2.944;DP=683;Dels=0.00;FS=4.103;HaplotypeScore=0.0665;InbreedingCoeff=0.7372;MLEAC=162;MLEAF=0.669;MQ=59.28;MQ0=11;MQRankSum=0.670;QD=28.42;ReadPosRankSum=-0.540	GT:AD:DP:GQ:PL	1/1:0,19:19:57:603,57,0	1/1:0,14:14:42:411,42,0	0/0:9,0:9:27:0,27,273	1/1:1,31:32:93:994,93,0	0/0:10,0:10:30:0,30,300	1/1:1,3:4:9:94,9,0	1/1:1,4:5:9:110,9,0	./.:.:.:.:.	1/1:0,1:1:3:32,3,0	1/1:0,17:17:45:488,45,0	./.:.:.:.:.	0/0:7,0:7:18:0,18,199	1/1:0,10:10:30:315,30,0	0/0:1,0:1:3:0,3,32	0/0:16,0:16:39:0,39,448	1/1:1,9:10:24:262,24,0	1/1:1,10:11:30:305,30,0	./.:.:.:.:.	1/1:0,1:1:3:33,3,0	0/0:2,0:2:3:0,3,45	0/0:1,0:1:3:0,3,31	1/1:0,7:7:15:185,15,0	0/0:11,0:11:30:0,30,298	1/1:0,7:7:18:190,18,0	0/0:4,0:4:12:0,12,125	0/0:15,0:15:45:0,45,447	1/1:0,7:7:21:222,21,0	./.:.:.:.:.	./.:.:.:.:.	1/1:0,6:6:18:188,18,0	1/1:0,3:3:9:98,9,0	./.:.:.:.:.	0/0:5,0:5:15:0,15,149	1/1:0,2:2:6:70,6,0	1/1:0,12:12:36:376,36,0	1/1:0,1:1:3:33,3,0	1/1:0,18:18:51:528,51,0	1/1:0,7:7:18:200,18,0	1/1:0,12:12:33:364,33,0	1/1:0,1:1:3:32,3,0	1/1:0,1:1:3:32,3,0	1/1:0,9:9:27:279,27,0	1/1:0,16:16:45:487,45,0	1/1:1,14:15:42:435,42,0	1/1:1,10:11:30:299,30,0	1/1:0,3:3:9:94,9,0	0/0:7,0:7:21:0,21,207	1/1:0,4:4:12:130,12,0	0/0:2,0:2:6:0,6,59	1/1:0,5:5:15:154,15,0	1/1:0,1:1:3:32,3,0	1/1:0,1:1:3:31,3,0	1/1:0,3:3:9:95,9,0	0/0:1,0:1:3:0,3,29	1/1:0,6:6:18:193,18,0	1/1:0,1:1:3:31,3,0	1/1:0,3:3:9:95,9,0	1/1:0,1:1:3:32,3,0	1/1:2,5:7:15:156,15,0	1/1:0,5:5:15:153,15,0	1/1:0,4:4:12:118,12,0	1/1:0,5:5:15:161,15,0	1/1:0,4:4:12:126,12,0	0/0:6,0:6:18:0,18,179	0/0:5,0:5:15:0,15,143	0/0:7,0:7:21:0,21,219	1/1:0,3:3:9:95,9,0	1/1:0,7:7:18:186,18,0	0/0:3,0:3:9:0,9,91	1/1:0,1:1:3:32,3,0	./.:.:.:.:.	0/0:4,0:4:12:0,12,118	0/0:6,0:6:15:0,15,162	0/0:4,0:4:12:0,12,118	0/0:5,0:5:12:0,12,136	1/1:0,4:4:12:126,12,0	0/0:1,0:1:3:0,3,31	0/1:1,3:4:19:80,0,19	1/1:0,4:4:12:130,12,0	1/1:0,3:3:9:92,9,0	./.:.:.:.:.	./.:.:.:.:.	0/0:1,0:1:3:0,3,34	0/0:4,0:4:12:0,12,121	./.:.:.:.:.	0/0:3,0:3:9:0,9,97	1/1:0,2:2:6:61,6,0	1/1:0,1:1:3:34,3,0	1/1:0,2:2:6:63,6,0	1/1:0,3:3:9:97,9,0	1/1:0,1:1:3:29,3,0	./.:.:.:.:.	1/1:0,5:5:15:158,15,0	1/1:0,3:3:9:92,9,0	1/1:0,2:2:6:63,6,0	./.:.:.:.:.	1/1:0,3:3:9:98,9,0	0/0:4,0:4:12:0,12,118	0/0:2,0:2:6:0,6,59	1/1:0,4:4:12:128,12,0	0/0:3,0:3:9:0,9,92	1/1:0,2:2:6:67,6,0	1/1:0,4:4:12:126,12,0	0/0:4,0:4:12:0,12,117	0/0:3,0:3:9:0,9,93	0/0:12,0:12:36:0,36,363	0/0:3,0:3:9:0,9,98	1/1:0,6:6:18:184,18,0	1/1:0,1:1:3:33,3,0	0/0:2,0:2:6:0,6,55	0/0:6,0:6:18:0,18,180	1/1:0,1:1:3:35,3,0	1/1:0,6:6:18:189,18,0	1/1:0,5:5:15:153,15,0	1/1:0,5:5:15:149,15,0	1/1:0,4:4:12:123,12,0	0/0:4,0:4:12:0,12,115	1/1:0,5:5:15:153,15,0	1/1:0,2:2:6:61,6,0	./.:.:.:.:.	1/1:0,2:2:6:64,6,0	1/1:0,2:2:6:65,6,0	0/0:3,0:3:9:0,9,93	0/0:8,0:8:24:0,24,249	1/1:0,2:2:6:64,6,0	1/1:0,5:5:12:137,12,0	1/1:1,6:7:18:191,18,0	1/1:0,7:7:21:215,21,0	1/1:0,2:2:6:61,6,0	./.:.:.:.:.	./.:.:.:.:.	0/0:5,0:5:9:0,9,121	1/1:0,8:8:12:179,12,0	1/1:0,1:1:3:32,3,0	./.:.:.:.:.	1/1:0,2:2:3:45,3,0	0/0:40,0:40:99:0,120,1353
chr2	7058140	.	C	T	16841.9	.	AC=176;AF=0.657;AN=268;BaseQRankSum=-4.489;DP=894;Dels=0.00;FS=1.407;HaplotypeScore=0.2394;InbreedingCoeff=0.7492;MLEAC=180;MLEAF=0.672;MQ=59.85;MQ0=0;MQRankSum=0.501;QD=29.34;ReadPosRankSum=2.613	GT:AD:DP:GQ:PL	1/1:0,47:47:99:1527,141,0	1/1:0,15:15:45:473,45,0	0/0:23,0:23:60:0,60,675	1/1:0,27:27:78:831,78,0	0/0:20,0:20:60:0,60,628	1/1:0,7:7:18:200,18,0	1/1:0,9:9:27:279,27,0	0/0:4,0:4:12:0,12,133	1/1:0,2:2:6:63,6,0	1/1:0,11:11:33:338,33,0	1/1:0,2:2:6:67,6,0	0/0:18,0:18:54:0,54,570	1/1:0,12:12:36:383,36,0	./.:.:.:.:.	0/0:27,0:27:78:0,78,832	1/1:0,17:17:51:522,51,0	1/1:0,24:24:72:734,72,0	1/1:0,4:4:12:122,12,0	1/1:0,6:6:18:184,18,0	0/0:3,0:3:9:0,9,92	0/0:3,0:3:9:0,9,99	1/1:0,9:9:27:274,27,0	0/0:22,0:22:54:0,54,626	1/1:0,17:17:51:511,51,0	0/0:3,0:3:9:0,9,100	0/0:18,0:18:51:0,51,536	1/1:0,19:19:51:556,51,0	1/1:0,7:7:21:225,21,0	1/1:0,2:2:6:65,6,0	1/1:0,13:13:36:384,36,0	1/1:0,4:4:12:133,12,0	1/1:0,2:2:6:64,6,0	0/0:9,0:9:24:0,24,251	0/0:1,0:1:3:0,3,33	1/1:0,18:18:48:510,48,0	0/0:3,0:3:9:0,9,99	1/1:0,22:22:66:688,66,0	1/1:0,11:11:30:323,30,0	1/1:0,8:8:24:250,24,0	1/1:0,3:3:9:97,9,0	1/1:0,5:5:15:159,15,0	1/1:0,14:14:42:428,42,0	1/1:0,11:11:33:343,33,0	1/1:0,6:6:18:180,18,0	1/1:0,15:15:45:466,45,0	1/1:0,7:7:18:203,18,0	0/0:14,0:14:36:0,36,402	1/1:0,3:3:9:99,9,0	0/0:2,0:2:6:0,6,67	1/1:0,6:6:18:188,18,0	1/1:0,1:1:3:31,3,0	1/1:0,2:2:6:66,6,0	1/1:0,5:5:15:159,15,0	0/0:9,0:9:27:0,27,275	1/1:0,5:5:15:155,15,0	1/1:0,7:7:21:221,21,0	1/1:0,3:3:9:95,9,0	1/1:0,1:1:3:33,3,0	1/1:0,4:4:12:127,12,0	1/1:0,6:6:18:192,18,0	1/1:0,3:3:9:92,9,0	1/1:0,3:3:9:94,9,0	1/1:0,6:6:18:195,18,0	0/0:5,0:5:12:0,12,136	0/0:3,0:3:9:0,9,95	0/0:6,0:6:18:0,18,193	1/1:0,3:3:9:97,9,0	1/1:0,3:3:9:91,9,0	0/0:3,0:3:9:0,9,95	./.:.:.:.:.	0/0:1,0:1:3:0,3,31	0/0:4,0:4:12:0,12,122	0/0:2,0:2:6:0,6,65	0/0:1,0:1:3:0,3,30	0/0:4,0:4:12:0,12,126	1/1:0,2:2:6:66,6,0	0/0:6,0:6:15:0,15,173	0/0:1,0:1:3:0,3,31	1/1:0,1:1:3:27,3,0	1/1:0,5:5:15:156,15,0	1/1:0,3:3:9:94,9,0	1/1:0,4:4:12:118,12,0	0/0:2,0:2:6:0,6,66	0/0:4,0:4:12:0,12,128	1/1:0,3:3:9:93,9,0	0/0:2,0:2:6:0,6,68	1/1:0,2:2:6:62,6,0	1/1:0,3:3:9:93,9,0	1/1:0,3:3:9:94,9,0	1/1:0,1:1:3:32,3,0	1/1:0,1:1:3:32,3,0	0/0:7,0:7:21:0,21,222	1/1:0,2:2:6:65,6,0	1/1:0,3:3:6:78,6,0	1/1:0,2:2:6:63,6,0	1/1:0,2:2:6:64,6,0	1/1:0,5:5:15:164,15,0	0/0:6,0:6:18:0,18,193	0/0:1,0:1:3:0,3,32	1/1:0,1:1:3:32,3,0	0/0:1,0:1:3:0,3,33	1/1:0,2:2:6:63,6,0	1/1:0,3:3:9:93,9,0	0/0:2,0:2:6:0,6,67	0/0:6,0:6:18:0,18,189	0/0:6,0:6:18:0,18,195	0/0:12,0:12:36:0,36,396	1/1:0,5:5:15:156,15,0	1/1:0,4:4:12:129,12,0	0/0:2,0:2:6:0,6,59	0/0:3,0:3:9:0,9,92	1/1:0,4:4:12:134,12,0	1/1:0,3:3:9:92,9,0	1/1:0,4:4:12:124,12,0	1/1:0,3:3:9:97,9,0	1/1:0,3:3:9:95,9,0	0/0:3,0:3:9:0,9,98	1/1:0,3:3:9:95,9,0	1/1:0,2:2:6:64,6,0	0/0:1,0:1:3:0,3,30	1/1:0,4:4:12:124,12,0	1/1:0,9:9:27:284,27,0	0/0:7,0:7:21:0,21,220	0/0:6,0:6:18:0,18,188	1/1:0,3:3:9:95,9,0	1/1:0,3:3:9:94,9,0	1/1:0,4:4:12:126,12,0	1/1:0,2:2:6:63,6,0	1/1:0,1:1:3:32,3,0	1/1:0,2:2:3:45,3,0	1/1:0,4:4:12:126,12,0	./.:.:.:.:.	1/1:0,4:4:6:89,6,0	1/1:0,8:8:15:198,15,0	0/1:3,2:6:36:36,0,68	0/1:1,7:8:11:174,0,11	0/0:34,0:34:99:0,102,1164
chr2	7058344	.	A	C	12926.7	.	AC=140;AF=0.565;AN=248;BaseQRankSum=-4.842;DP=714;Dels=0.00;FS=0.000;HaplotypeScore=0.0800;InbreedingCoeff=0.4894;MLEAC=144;MLEAF=0.581;MQ=58.81;MQ0=0;MQRankSum=5.207;QD=25.10;ReadPosRankSum=1.120	GT:AD:DP:GQ:PL	1/1:0,45:45:99:1398,135,0	1/1:0,11:11:33:334,33,0	0/0:7,0:7:18:0,18,189	1/1:0,21:21:54:590,54,0	0/0:8,0:8:21:0,21,231	0/1:2,6:8:24:173,0,24	1/1:0,12:12:27:290,27,0	0/0:2,0:2:6:0,6,67	1/1:0,2:2:6:67,6,0	0/1:2,13:15:9:297,0,9	1/1:0,3:3:9:96,9,0	0/0:6,0:6:15:0,15,169	0/1:2,11:13:12:284,0,12	0/1:1,1:2:21:21,0,28	0/0:11,0:11:30:0,30,326	0/1:2,10:12:15:254,0,15	0/1:2,12:14:6:328,0,6	0/1:1,3:4:20:82,0,20	1/1:0,7:7:21:204,21,0	0/0:3,0:3:6:0,6,73	0/0:3,0:3:9:0,9,94	0/1:2,9:11:15:241,0,15	0/0:12,0:12:30:0,30,339	0/1:2,13:15:6:335,0,6	0/0:2,0:2:6:0,6,66	0/0:9,0:9:27:0,27,275	1/1:0,10:10:27:280,27,0	1/1:0,5:5:15:153,15,0	1/1:0,3:3:9:89,9,0	1/1:0,11:11:33:328,33,0	1/1:0,1:1:3:31,3,0	1/1:0,5:5:15:152,15,0	0/0:6,0:6:18:0,18,185	./.:.:.:.:.	1/1:0,10:10:27:287,27,0	1/1:0,1:1:3:32,3,0	0/1:2,14:16:3:347,0,3	1/1:0,12:12:33:344,33,0	1/1:0,9:9:27:271,27,0	0/1:1,6:7:10:164,0,10	1/1:0,5:5:15:162,15,0	1/1:0,9:9:24:248,24,0	0/1:2,13:15:6:329,0,6	1/1:0,2:2:6:65,6,0	1/1:0,9:9:24:255,24,0	0/1:2,8:10:18:220,0,18	0/0:9,0:9:24:0,24,248	1/1:0,3:3:9:92,9,0	0/0:1,0:1:3:0,3,32	1/1:0,3:3:9:93,9,0	./.:.:.:.:.	0/1:2,1:3:16:16,0,39	0/1:2,4:6:30:106,0,30	0/0:2,0:2:6:0,6,58	1/1:0,5:5:15:146,15,0	1/1:0,2:2:6:61,6,0	1/1:0,1:1:3:32,3,0	0/0:2,0:2:3:0,3,45	1/1:0,1:1:3:30,3,0	1/1:0,5:5:15:152,15,0	1/1:0,1:1:3:29,3,0	1/1:0,3:3:9:89,9,0	1/1:0,5:5:15:150,15,0	0/0:6,0:6:18:0,18,184	0/0:6,0:6:18:0,18,187	0/0:3,0:3:9:0,9,95	1/1:0,1:1:3:30,3,0	1/1:0,4:4:12:124,12,0	0/0:1,0:1:3:0,3,31	1/1:0,3:3:9:92,9,0	0/0:1,0:1:3:0,3,32	0/0:2,0:2:6:0,6,55	0/0:2,0:2:6:0,6,61	0/0:2,0:2:6:0,6,61	0/0:5,0:5:15:0,15,158	./.:.:.:.:.	0/0:2,0:2:6:0,6,61	./.:.:.:.:.	1/1:0,1:1:3:32,3,0	0/1:2,4:6:36:65,0,36	1/1:0,2:2:6:63,6,0	1/1:0,1:1:3:32,3,0	0/0:4,0:4:12:0,12,126	0/0:1,0:1:3:0,3,32	1/1:0,9:9:24:261,24,0	0/0:3,0:3:9:0,9,89	./.:.:.:.:.	1/1:0,4:4:12:118,12,0	1/1:0,5:5:15:161,15,0	1/1:0,5:5:15:157,15,0	1/1:0,1:1:3:32,3,0	0/0:4,0:4:12:0,12,124	./.:.:.:.:.	./.:.:.:.:.	1/1:0,2:2:6:59,6,0	1/1:0,4:4:12:125,12,0	1/1:0,3:3:9:88,9,0	0/0:1,0:1:3:0,3,32	0/0:2,0:2:6:0,6,63	./.:.:.:.:.	0/0:5,0:5:15:0,15,161	./.:.:.:.:.	./.:.:.:.:.	0/0:2,0:2:6:0,6,63	0/0:5,0:5:15:0,15,149	0/0:5,0:5:15:0,15,158	0/0:4,0:4:12:0,12,128	1/1:0,2:2:6:66,6,0	1/1:0,6:6:18:181,18,0	0/0:3,0:3:9:0,9,95	0/0:4,0:4:9:0,9,108	1/1:0,6:6:18:186,18,0	0/1:2,3:5:33:77,0,33	1/1:0,6:6:18:174,18,0	0/1:2,6:8:27:150,0,27	1/1:0,5:5:12:124,12,0	0/0:3,0:3:9:0,9,94	1/1:0,2:2:6:61,6,0	1/1:0,1:1:3:31,3,0	0/0:3,0:3:9:0,9,94	1/1:0,6:6:18:172,18,0	./.:.:.:.:.	0/0:2,0:2:6:0,6,59	./.:.:.:.:.	1/1:0,5:5:15:150,15,0	1/1:0,3:3:9:86,9,0	1/1:0,3:3:9:83,9,0	1/1:0,3:3:9:92,9,0	0/1:2,1:3:26:26,0,39	0/0:2,0:2:3:0,3,45	1/1:0,14:14:30:360,30,0	0/0:5,0:5:12:0,12,138	1/1:0,6:6:12:151,12,0	1/1:0,4:4:9:102,9,0	0/1:1,2:3:25:39,0,25	./.:.:.:.:.	0/0:25,0:25:75:0,75,856
chr2	7058654	.	C	G	17410.1	.	AC=167;AF=0.668;AN=250;BaseQRankSum=-1.252;DP=856;Dels=0.00;FS=0.000;HaplotypeScore=0.0453;InbreedingCoeff=0.7414;MLEAC=162;MLEAF=0.648;MQ=59.83;MQ0=0;MQRankSum=0.509;QD=29.11;ReadPosRankSum=2.631	GT:AD:DP:GQ:PL	1/1:0,48:48:99:1552,144,0	1/1:0,19:19:57:599,57,0	0/0:9,0:9:27:0,27,273	1/1:0,42:42:99:1314,126,0	0/0:24,0:24:72:0,72,734	1/1:0,6:6:15:173,15,0	1/1:0,8:8:24:252,24,0	./.:.:.:.:.	1/1:0,3:3:9:94,9,0	1/1:0,19:19:57:604,57,0	1/1:0,1:1:3:32,3,0	0/0:11,0:11:33:0,33,336	1/1:0,15:15:42:458,42,0	./.:.:.:.:.	0/0:16,0:16:45:0,45,486	1/1:0,7:7:21:219,21,0	1/1:0,14:14:39:425,39,0	./.:.:.:.:.	1/1:0,5:5:15:157,15,0	./.:.:.:.:.	0/0:2,0:2:3:0,3,31	1/1:0,9:9:24:265,24,0	0/0:15,0:15:45:0,45,469	1/1:0,18:18:48:526,48,0	0/0:1,0:1:3:0,3,28	0/0:20,0:20:60:0,60,617	1/1:0,20:20:60:630,60,0	1/1:0,4:4:12:134,12,0	./.:.:.:.:.	1/1:0,9:9:27:284,27,0	./.:.:.:.:.	1/1:0,4:4:12:129,12,0	0/0:14,0:14:42:0,42,426	0/1:1,3:4:20:85,0,20	1/1:0,14:14:42:455,42,0	0/0:2,0:2:6:0,6,61	1/1:0,20:20:60:638,60,0	1/1:0,4:4:12:127,12,0	1/1:0,13:13:39:410,39,0	1/1:0,4:4:12:132,12,0	1/1:0,6:6:18:195,18,0	1/1:0,11:11:33:351,33,0	1/1:0,19:19:48:542,48,0	1/1:0,12:12:36:379,36,0	1/1:0,10:10:30:316,30,0	1/1:0,9:9:24:275,24,0	0/0:10,0:10:27:0,27,298	1/1:0,4:4:12:134,12,0	0/0:3,0:3:9:0,9,95	./.:.:.:.:.	1/1:0,3:3:9:92,9,0	1/1:0,3:3:9:95,9,0	1/1:0,3:3:9:101,9,0	./.:.:.:.:.	1/1:0,11:11:33:339,33,0	1/1:0,3:3:9:96,9,0	1/1:0,1:1:3:32,3,0	1/1:0,5:5:15:153,15,0	1/1:0,1:1:3:31,3,0	1/1:0,8:8:24:255,24,0	1/1:0,4:4:12:125,12,0	1/1:0,2:2:6:61,6,0	1/1:0,5:5:15:162,15,0	0/0:1,0:1:3:0,3,32	0/0:5,0:5:15:0,15,159	0/0:8,0:8:24:0,24,252	1/1:0,6:6:18:193,18,0	1/1:0,4:4:12:129,12,0	0/0:3,0:3:9:0,9,95	1/1:0,1:1:3:29,3,0	0/0:1,0:1:3:0,3,31	0/0:5,0:5:15:0,15,153	0/0:2,0:2:6:0,6,61	0/0:5,0:5:15:0,15,148	0/0:5,0:5:15:0,15,153	1/1:0,2:2:6:63,6,0	0/0:1,0:1:3:0,3,34	0/1:1,2:3:22:57,0,22	1/1:0,1:1:3:32,3,0	1/1:0,5:5:15:153,15,0	1/1:0,1:1:3:32,3,0	1/1:0,5:5:12:142,12,0	0/0:4,0:4:12:0,12,122	0/0:4,0:4:12:0,12,122	1/1:0,2:2:6:59,6,0	0/0:4,0:4:12:0,12,122	1/1:0,6:6:18:188,18,0	1/1:0,1:1:3:30,3,0	1/1:0,5:5:15:150,15,0	1/1:0,3:3:9:102,9,0	1/1:0,2:2:6:62,6,0	0/0:5,0:5:15:0,15,160	1/1:0,1:1:3:32,3,0	1/1:0,5:5:12:122,12,0	1/1:0,3:3:9:95,9,0	1/1:0,4:4:12:128,12,0	1/1:0,6:6:18:193,18,0	0/0:5,0:5:15:0,15,158	0/0:1,0:1:3:0,3,30	1/1:0,6:7:15:171,15,0	0/0:10,0:10:30:0,30,319	1/1:0,1:1:3:32,3,0	1/1:0,1:1:3:33,3,0	0/0:2,0:2:6:0,6,63	0/0:1,0:1:3:0,3,32	0/0:3,0:3:9:0,9,95	0/0:4,0:4:12:0,12,121	1/1:0,7:7:21:217,21,0	./.:.:.:.:.	0/0:2,0:2:6:0,6,61	0/0:4,0:4:12:0,12,122	./.:.:.:.:.	1/1:0,6:6:18:195,18,0	1/1:0,6:6:18:189,18,0	1/1:0,5:5:15:158,15,0	1/1:0,7:7:21:226,21,0	0/0:4,0:4:12:0,12,126	1/1:0,3:3:9:95,9,0	1/1:0,1:1:3:31,3,0	0/0:2,0:2:6:0,6,63	1/1:0,6:6:18:188,18,0	1/1:0,6:6:18:189,18,0	0/0:12,0:12:36:0,36,365	0/0:4,0:4:12:0,12,126	1/1:0,4:4:12:126,12,0	1/1:0,3:3:9:95,9,0	1/1:0,3:3:9:90,9,0	1/1:0,10:10:30:313,30,0	1/1:0,4:4:12:126,12,0	1/1:0,4:4:9:110,9,0	1/1:0,1:1:3:32,3,0	./.:.:.:.:.	1/1:0,6:6:9:134,9,0	1/1:0,6:6:12:145,12,0	0/1:1,4:5:20:97,0,20	./.:.:.:.:.	0/0:23,0:23:69:0,69,788
chr2	7058691	.	A	G	15848.5	.	AC=180;AF=0.698;AN=258;BaseQRankSum=-0.268;DP=741;Dels=0.00;FS=0.335;HaplotypeScore=0.1616;InbreedingCoeff=0.7066;MLEAC=186;MLEAF=0.721;MQ=59.84;MQ0=0;MQRankSum=1.035;QD=29.68;ReadPosRankSum=1.775	GT:AD:DP:GQ:PL	1/1:0,39:39:99:1267,117,0	1/1:0,23:23:69:726,69,0	0/0:8,0:8:24:0,24,244	1/1:0,32:32:96:1005,96,0	0/0:25,0:25:75:0,75,772	1/1:0,6:6:18:181,18,0	1/1:0,9:9:27:284,27,0	./.:.:.:.:.	./.:.:.:.:.	1/1:0,13:13:39:404,39,0	1/1:0,1:1:3:34,3,0	0/0:10,0:10:30:0,30,308	1/1:0,12:12:36:379,36,0	1/1:0,1:1:3:33,3,0	0/0:13,0:13:39:0,39,408	1/1:0,5:5:15:154,15,0	1/1:0,14:14:39:430,39,0	1/1:0,2:2:6:65,6,0	1/1:0,4:4:12:122,12,0	./.:.:.:.:.	0/0:3,0:3:9:0,9,101	1/1:0,6:6:18:188,18,0	0/0:10,0:10:30:0,30,300	1/1:0,14:14:39:428,39,0	0/0:1,0:1:3:0,3,33	0/0:17,0:17:51:0,51,522	1/1:0,13:13:39:410,39,0	1/1:0,7:7:21:227,21,0	1/1:0,1:1:3:33,3,0	1/1:0,12:12:36:381,36,0	1/1:0,4:4:12:121,12,0	1/1:0,3:3:9:87,9,0	0/0:13,0:13:39:0,39,382	1/1:0,3:3:9:97,9,0	1/1:0,10:10:30:316,30,0	0/0:2,0:2:6:0,6,61	1/1:0,17:17:51:520,51,0	1/1:0,3:3:9:95,9,0	1/1:0,11:11:33:348,33,0	1/1:0,2:2:6:67,6,0	1/1:0,5:5:15:159,15,0	1/1:0,7:7:21:227,21,0	1/1:0,16:16:39:438,39,0	1/1:0,9:9:27:285,27,0	1/1:0,9:9:27:286,27,0	1/1:0,11:11:27:316,27,0	0/0:5,0:5:12:0,12,133	1/1:0,2:2:6:69,6,0	0/0:1,0:1:3:0,3,32	1/1:0,1:1:3:33,3,0	1/1:0,3:3:9:95,9,0	1/1:0,3:3:9:96,9,0	1/1:0,3:3:9:96,9,0	./.:.:.:.:.	1/1:0,8:8:24:250,24,0	1/1:0,2:2:6:59,6,0	1/1:0,2:2:6:61,6,0	1/1:0,4:4:12:125,12,0	1/1:0,2:2:6:63,6,0	1/1:0,8:8:24:250,24,0	1/1:0,4:4:12:125,12,0	1/1:0,2:2:6:61,6,0	1/1:0,4:4:12:126,12,0	./.:.:.:.:.	0/0:3,0:3:9:0,9,91	0/0:3,0:3:9:0,9,93	1/1:0,7:7:21:223,21,0	1/1:0,5:5:15:158,15,0	0/0:3,0:3:9:0,9,92	1/1:0,1:1:3:32,3,0	0/0:1,0:1:3:0,3,30	0/0:3,0:3:9:0,9,92	0/0:1,0:1:3:0,3,31	0/0:5,0:5:15:0,15,149	0/0:5,0:5:15:0,15,153	1/1:0,2:2:6:65,6,0	0/0:1,0:1:3:0,3,32	0/1:1,2:3:23:57,0,23	1/1:0,1:1:3:32,3,0	1/1:0,5:5:15:153,15,0	1/1:0,3:3:9:95,9,0	1/1:0,4:4:12:125,12,0	0/0:8,0:8:24:0,24,267	0/0:4,0:4:12:0,12,115	1/1:0,1:1:3:32,3,0	0/0:2,0:2:6:0,6,65	1/1:0,5:5:15:153,15,0	1/1:0,3:3:9:93,9,0	1/1:0,4:5:12:128,12,0	1/1:0,3:3:9:96,9,0	1/1:0,1:1:3:32,3,0	0/0:3,0:3:9:0,9,94	1/1:0,2:2:6:66,6,0	1/1:0,5:5:15:160,15,0	1/1:0,3:3:9:95,9,0	1/1:0,3:3:9:92,9,0	1/1:0,5:5:15:157,15,0	0/0:4,0:4:12:0,12,123	0/0:1,0:1:3:0,3,30	1/1:0,6:6:15:172,15,0	0/0:7,0:7:21:0,21,224	1/1:0,1:1:3:32,3,0	1/1:0,2:2:6:59,6,0	0/0:2,0:2:6:0,6,63	./.:.:.:.:.	0/0:2,0:2:6:0,6,61	0/0:2,0:2:6:0,6,65	1/1:0,5:5:15:154,15,0	1/1:0,1:1:3:32,3,0	0/0:1,0:1:3:0,3,29	0/0:4,0:4:12:0,12,122	1/1:0,1:1:3:32,3,0	1/1:0,2:2:6:65,6,0	1/1:0,5:5:15:158,15,0	1/1:0,6:6:18:195,18,0	1/1:0,4:4:12:122,12,0	0/0:3,0:3:9:0,9,93	1/1:0,2:2:6:63,6,0	1/1:0,1:1:3:32,3,0	0/0:1,0:1:3:0,3,30	1/1:0,7:7:21:216,21,0	1/1:0,5:5:15:162,15,0	0/0:8,0:8:24:0,24,237	0/0:2,0:2:6:0,6,61	1/1:0,3:3:9:95,9,0	1/1:0,3:3:9:95,9,0	1/1:0,2:2:6:61,6,0	1/1:0,9:9:27:287,27,0	1/1:0,2:2:6:64,6,0	1/1:0,5:5:12:141,12,0	1/1:0,4:4:9:104,9,0	./.:.:.:.:.	1/1:0,6:6:9:134,9,0	1/1:0,7:7:15:180,15,0	0/1:2,4:6:49:93,0,49	./.:.:.:.:.	0/0:20,0:20:60:0,60,671
chr2	7059075	.	C	T	2487.73	.	AC=22;AF=0.083;AN=266;BaseQRankSum=-5.678;DP=894;Dels=0.00;FS=1.755;HaplotypeScore=0.1580;InbreedingCoeff=0.4719;MLEAC=21;MLEAF=0.079;MQ=59.77;MQ0=0;MQRankSum=1.211;QD=23.69;ReadPosRankSum=-1.306	GT:AD:DP:GQ:PL	0/0:66,0:66:99:0,168,1979	0/0:15,0:15:39:0,39,442	0/0:15,0:15:39:0,39,443	0/0:23,0:23:69:0,69,737	0/0:13,0:13:33:0,33,372	0/0:12,0:12:33:0,33,363	0/0:19,0:19:51:0,51,572	0/0:2,0:2:6:0,6,65	0/0:6,0:6:18:0,18,188	0/0:15,0:15:42:0,42,452	0/0:4,0:4:12:0,12,130	0/0:8,0:8:24:0,24,249	1/1:0,10:10:24:272,24,0	0/0:3,0:3:9:0,9,97	0/0:15,0:15:45:0,45,478	1/1:0,17:17:42:456,42,0	1/1:0,21:21:54:593,54,0	0/0:4,0:4:12:0,12,131	0/0:9,0:9:24:0,24,270	0/0:9,0:9:27:0,27,267	0/0:7,0:7:21:0,21,227	0/0:28,0:28:75:0,75,844	0/0:15,0:15:45:0,45,478	0/0:14,0:14:33:0,33,391	0/0:8,0:8:24:0,24,268	0/0:13,0:13:30:0,30,345	0/0:14,0:14:39:0,39,427	0/0:4,0:4:12:0,12,137	0/0:4,0:4:12:0,12,132	0/0:16,0:16:36:0,36,435	0/0:2,0:2:6:0,6,67	0/0:4,0:4:12:0,12,137	0/0:13,0:13:33:0,33,386	0/0:2,0:2:6:0,6,63	0/0:5,0:5:15:0,15,161	0/0:6,0:6:18:0,18,199	0/0:15,0:15:42:0,42,460	0/0:12,0:12:24:0,24,303	0/0:10,0:10:27:0,27,298	0/0:5,0:5:15:0,15,157	0/0:3,0:3:9:0,9,95	0/0:14,0:14:42:0,42,453	0/0:11,0:11:30:0,30,331	0/0:12,0:12:33:0,33,360	0/0:13,0:13:33:0,33,379	1/1:0,18:18:54:562,54,0	0/0:12,0:12:33:0,33,361	0/0:8,0:8:24:0,24,260	0/0:2,0:2:6:0,6,63	0/0:9,0:9:27:0,27,289	0/0:3,0:3:6:0,6,78	0/0:2,0:2:6:0,6,66	0/0:2,0:2:6:0,6,66	0/0:1,0:1:3:0,3,33	0/0:5,0:5:15:0,15,157	1/1:0,3:3:9:97,9,0	0/0:4,0:4:9:0,9,108	0/0:4,0:4:12:0,12,131	0/0:2,0:2:6:0,6,67	0/0:3,0:3:9:0,9,95	1/1:0,2:2:6:59,6,0	0/0:4,0:4:9:0,9,112	1/1:0,9:9:24:266,24,0	0/0:2,0:2:6:0,6,63	0/0:3,0:3:9:0,9,99	0/0:2,0:2:6:0,6,64	0/0:2,0:2:6:0,6,63	0/0:2,0:2:6:0,6,64	0/0:3,0:3:9:0,9,100	0/0:2,0:2:6:0,6,63	./.:.:.:.:.	0/0:1,0:1:3:0,3,32	0/0:3,0:3:9:0,9,95	0/0:2,0:2:6:0,6,64	0/0:2,0:2:6:0,6,63	0/0:1,0:1:3:0,3,32	0/0:2,0:2:6:0,6,64	0/0:1,0:1:3:0,3,32	0/0:2,0:2:6:0,6,64	0/0:3,0:3:6:0,6,78	0/0:1,0:1:3:0,3,32	0/0:2,0:2:6:0,6,63	0/0:5,0:5:15:0,15,165	0/0:5,0:5:15:0,15,161	0/0:3,0:3:6:0,6,77	0/0:2,0:2:6:0,6,57	0/0:4,0:4:12:0,12,131	0/0:7,0:7:21:0,21,228	0/0:11,0:11:24:0,24,283	0/0:3,0:3:9:0,9,97	0/0:2,0:2:3:0,3,45	0/0:3,0:3:9:0,9,96	./.:.:.:.:.	0/0:3,0:3:9:0,9,98	0/0:6,0:6:15:0,15,174	0/1:4,1:5:17:17,0,111	0/0:8,0:8:24:0,24,257	0/0:1,0:1:3:0,3,34	0/0:2,0:2:6:0,6,61	1/1:0,1:1:3:33,3,0	0/0:6,0:6:18:0,18,202	0/0:3,0:3:6:0,6,74	0/0:2,0:2:3:0,3,45	0/0:4,0:4:12:0,12,124	0/0:7,0:7:21:0,21,224	0/0:1,0:1:3:0,3,32	0/1:4,1:5:17:17,0,120	0/0:5,0:5:9:0,9,121	0/0:3,0:3:9:0,9,100	0/0:4,0:4:12:0,12,124	0/0:3,0:3:9:0,9,96	0/0:3,0:3:9:0,9,102	0/0:8,0:8:21:0,21,235	0/0:5,0:5:15:0,15,163	./.:.:.:.:.	0/0:4,0:4:12:0,12,130	0/0:4,0:4:12:0,12,131	0/0:3,0:3:9:0,9,97	1/1:0,2:2:6:61,6,0	0/0:4,0:4:9:0,9,107	0/0:4,0:4:9:0,9,109	0/0:9,0:9:21:0,21,246	0/0:12,0:12:33:0,33,368	0/0:3,0:3:9:0,9,100	1/1:0,12:12:30:342,30,0	0/0:7,0:7:21:0,21,215	0/0:2,0:2:6:0,6,63	0/0:2,0:2:6:0,6,66	0/0:3,0:3:9:0,9,94	0/0:1,0:1:3:0,3,32	0/0:4,0:4:6:0,6,89	0/0:1,0:1:3:0,3,32	0/0:2,0:2:3:0,3,45	0/0:7,0:7:18:0,18,200	./.:.:.:.:.	0/0:2,0:2:3:0,3,45	0/0:11,0:11:33:0,33,375
chr2	7059092	.	G	A	18192.8	.	AC=178;AF=0.669;AN=266;BaseQRankSum=-3.196;DP=892;Dels=0.00;FS=4.420;HaplotypeScore=0.1185;InbreedingCoeff=0.6975;MLEAC=181;MLEAF=0.680;MQ=59.83;MQ0=0;MQRankSum=0.474;QD=27.40;ReadPosRankSum=2.284	GT:AD:DP:GQ:PL	1/1:0,64:64:99:1839,159,0	1/1:0,14:14:36:407,36,0	0/0:14,0:14:36:0,36,411	1/1:0,24:24:69:730,69,0	0/0:10,0:10:24:0,24,282	1/1:0,11:11:30:324,30,0	1/1:0,20:20:54:590,54,0	0/0:2,0:2:6:0,6,61	0/1:1,5:6:18:114,0,18	1/1:0,17:17:45:495,45,0	1/1:0,4:4:12:126,12,0	0/0:9,0:9:24:0,24,272	1/1:0,10:10:24:277,24,0	0/1:2,1:3:23:23,0,61	0/0:15,0:15:45:0,45,478	1/1:0,15:16:39:431,39,0	1/1:0,19:19:48:544,48,0	1/1:0,2:2:6:64,6,0	1/1:0,10:10:27:302,27,0	0/0:9,0:9:27:0,27,279	0/0:5,0:5:15:0,15,170	1/1:0,28:28:75:829,75,0	0/0:16,0:16:48:0,48,505	1/1:0,12:12:27:318,27,0	0/0:8,0:8:24:0,24,257	0/0:14,0:14:36:0,36,404	1/1:0,14:14:39:426,39,0	1/1:0,5:5:15:157,15,0	1/1:0,3:3:9:97,9,0	1/1:0,17:17:36:439,36,0	1/1:0,3:3:9:94,9,0	1/1:0,4:4:12:131,12,0	0/0:11,0:11:27:0,27,315	1/1:0,3:3:9:96,9,0	1/1:0,5:5:15:151,15,0	0/1:5,1:6:17:17,0,113	1/1:0,17:17:45:504,45,0	1/1:0,13:13:27:335,27,0	1/1:0,9:9:24:267,24,0	0/1:1,5:6:13:148,0,13	1/1:1,2:3:6:65,6,0	1/1:0,13:13:39:390,39,0	1/1:0,11:11:27:294,27,0	1/1:0,13:13:33:360,33,0	1/1:0,13:13:33:369,33,0	1/1:0,20:20:57:596,57,0	0/0:12,0:12:33:0,33,361	1/1:0,7:7:21:227,21,0	0/0:2,0:2:6:0,6,64	1/1:0,9:9:27:280,27,0	1/1:0,3:3:6:76,6,0	1/1:0,2:2:6:61,6,0	1/1:0,2:2:6:61,6,0	0/0:1,0:1:3:0,3,32	1/1:0,5:5:15:149,15,0	1/1:0,3:3:9:95,9,0	1/1:0,5:5:12:138,12,0	1/1:0,4:4:12:126,12,0	1/1:0,1:1:3:31,3,0	1/1:0,3:3:9:89,9,0	1/1:0,2:2:6:60,6,0	1/1:0,3:3:6:75,6,0	1/1:0,9:9:24:263,24,0	0/0:3,0:3:9:0,9,93	0/0:3,0:3:9:0,9,97	0/0:1,0:1:3:0,3,33	1/1:0,2:2:6:63,6,0	1/1:0,2:2:6:64,6,0	0/0:3,0:3:9:0,9,95	1/1:0,1:1:3:32,3,0	./.:.:.:.:.	0/0:1,0:1:3:0,3,34	0/0:3,0:3:9:0,9,97	0/0:2,0:2:3:0,3,33	0/0:1,0:1:3:0,3,31	1/1:0,1:1:3:31,3,0	0/0:2,0:2:6:0,6,62	1/1:0,2:2:3:31,3,0	1/1:0,2:2:6:61,6,0	1/1:0,4:4:9:106,9,0	1/1:0,1:1:3:32,3,0	1/1:0,2:2:6:60,6,0	0/0:6,0:6:18:0,18,191	0/0:5,0:5:15:0,15,157	1/1:0,3:3:6:75,6,0	0/0:1,0:1:3:0,3,34	1/1:0,4:4:12:123,12,0	1/1:0,8:8:24:247,24,0	1/1:0,12:12:27:312,27,0	1/1:0,5:5:15:153,15,0	1/1:0,3:3:6:77,6,0	0/0:3,0:3:9:0,9,96	./.:.:.:.:.	1/1:0,4:4:12:129,12,0	1/1:0,6:6:15:170,15,0	1/1:0,4:4:12:132,12,0	1/1:0,8:8:24:251,24,0	0/0:1,0:1:3:0,3,31	0/0:3,0:3:9:0,9,96	1/1:0,2:2:3:45,3,0	0/0:9,0:9:27:0,27,284	1/1:0,3:3:6:77,6,0	1/1:0,2:2:3:45,3,0	0/0:4,0:4:12:0,12,128	0/0:6,0:6:18:0,18,193	0/0:2,0:2:6:0,6,64	0/0:3,0:3:9:0,9,99	1/1:0,5:5:9:119,9,0	1/1:0,3:3:9:97,9,0	0/0:4,0:4:12:0,12,128	0/0:3,0:3:9:0,9,95	1/1:0,3:3:9:97,9,0	1/1:0,7:7:18:203,18,0	1/1:0,5:5:15:153,15,0	./.:.:.:.:.	1/1:0,5:5:12:144,12,0	0/0:4,0:4:12:0,12,123	1/1:0,2:2:6:58,6,0	1/1:0,2:2:3:30,3,0	0/0:4,0:4:9:0,9,111	1/1:0,3:3:6:78,6,0	1/1:0,11:11:27:306,27,0	0/0:12,0:12:33:0,33,365	0/0:3,0:3:9:0,9,93	1/1:0,12:12:30:338,30,0	1/1:0,7:7:18:184,18,0	1/1:0,2:2:6:62,6,0	1/1:0,1:1:3:34,3,0	1/1:0,4:4:12:127,12,0	1/1:0,1:1:3:32,3,0	1/1:0,4:4:6:89,6,0	0/0:1,0:1:3:0,3,30	1/1:0,2:2:3:45,3,0	1/1:0,6:6:15:165,15,0	./.:.:.:.:.	1/1:0,2:2:3:45,3,0	0/0:7,0:7:21:0,21,228
chr2	7059485	.	A	T	317.24	.	AC=13;AF=0.055;AN=236;DP=619;Dels=0.00;FS=5.535;HaplotypeScore=0.1607;InbreedingCoeff=0.2612;MLEAC=9;MLEAF=0.038;MQ=59.68;MQ0=0;QD=18.66	GT:AD:DP:GQ:PL	0/0:35,0:35:99:0,105,1113	0/0:20,0:20:60:0,60,631	0/0:12,0:12:36:0,36,373	0/0:24,0:24:72:0,72,772	0/0:21,0:21:63:0,63,667	0/0:4,0:4:12:0,12,126	0/0:5,0:5:15:0,15,156	0/0:2,0:2:6:0,6,65	0/0:3,0:4:9:0,9,96	0/0:4,0:4:12:0,12,119	0/0:1,0:1:3:0,3,32	0/0:7,0:7:21:0,21,216	0/0:10,0:10:30:0,30,325	./.:.:.:.:.	0/0:23,0:23:66:0,66,720	0/0:7,0:7:18:0,18,207	0/0:9,0:9:27:0,27,284	./.:.:.:.:.	0/0:5,0:5:15:0,15,148	0/0:1,0:1:3:0,3,33	./.:.:.:.:.	0/0:7,0:7:21:0,21,211	0/0:6,0:6:18:0,18,193	0/0:18,0:18:54:0,54,579	./.:.:.:.:.	0/0:15,0:15:45:0,45,469	0/0:7,0:7:21:0,21,225	1/1:0,3:3:9:98,9,0	0/0:1,0:1:3:0,3,32	0/0:11,0:11:33:0,33,328	0/0:1,0:1:3:0,3,34	0/0:2,0:2:3:0,3,32	0/0:6,0:6:18:0,18,192	0/0:2,0:2:6:0,6,65	0/0:9,0:9:24:0,24,264	0/0:2,0:2:6:0,6,63	0/0:11,0:11:33:0,33,346	0/0:3,0:3:9:0,9,88	0/0:14,0:14:42:0,42,436	./.:.:.:.:.	0/0:3,0:3:9:0,9,98	0/0:17,0:17:51:0,51,545	0/0:12,0:12:33:0,33,356	0/0:12,0:12:33:0,33,362	0/0:7,0:7:21:0,21,225	0/0:5,0:5:15:0,15,162	0/0:10,0:10:30:0,30,314	0/0:4,0:4:12:0,12,126	0/0:3,0:3:9:0,9,97	0/0:5,0:5:15:0,15,155	./.:.:.:.:.	0/0:1,0:1:3:0,3,33	0/0:3,0:3:9:0,9,97	./.:.:.:.:.	./.:.:.:.:.	0/0:1,0:1:3:0,3,31	0/0:7,0:7:21:0,21,222	0/0:5,0:5:15:0,15,148	0/0:2,0:2:6:0,6,63	0/0:4,0:4:12:0,12,131	0/0:2,0:2:6:0,6,60	0/0:4,0:4:12:0,12,124	0/0:2,0:2:6:0,6,65	0/0:1,0:1:3:0,3,33	0/0:6,0:6:18:0,18,187	0/0:5,0:5:15:0,15,156	./.:.:.:.:.	0/0:4,0:4:12:0,12,128	0/0:2,0:2:6:0,6,65	./.:.:.:.:.	0/0:2,0:2:6:0,6,64	0/0:3,0:3:9:0,9,91	0/0:2,0:2:6:0,6,66	0/0:6,0:6:18:0,18,186	0/0:2,0:2:6:0,6,59	./.:.:.:.:.	./.:.:.:.:.	0/0:3,0:3:9:0,9,96	0/0:2,0:2:6:0,6,64	0/0:3,0:3:9:0,9,89	./.:.:.:.:.	./.:.:.:.:.	./.:.:.:.:.	0/0:4,0:4:12:0,12,130	0/0:2,0:2:6:0,6,62	0/0:1,0:1:3:0,3,31	1/1:0,1:1:3:34,3,0	0/0:1,0:1:3:0,3,31	1/1:0,4:4:12:134,12,0	1/1:0,1:1:3:32,3,0	1/1:0,2:2:6:63,6,0	0/0:1,0:1:3:0,3,34	0/0:5,0:5:15:0,15,160	0/0:1,0:1:3:0,3,32	0/0:2,0:2:6:0,6,66	0/0:1,0:1:3:0,3,33	1/1:0,1:1:3:32,3,0	0/0:1,0:1:3:0,3,34	0/0:1,0:1:3:0,3,32	0/0:1,0:1:3:0,3,30	0/0:4,0:4:12:0,12,130	./.:.:.:.:.	0/0:3,0:3:9:0,9,95	0/0:2,0:2:6:0,6,66	0/0:1,0:1:3:0,3,34	0/0:4,0:4:12:0,12,128	0/0:1,0:1:3:0,3,33	0/0:5,0:5:15:0,15,154	0/0:1,0:1:3:0,3,31	./.:.:.:.:.	0/0:1,0:1:3:0,3,31	0/0:1,0:1:3:0,3,31	0/0:3,0:3:9:0,9,93	0/1:2,3:5:50:80,0,50	0/0:7,0:7:21:0,21,227	0/0:1,0:1:3:0,3,31	./.:.:.:.:.	0/0:1,0:1:3:0,3,30	0/0:2,0:2:6:0,6,63	0/0:4,0:4:12:0,12,122	0/0:2,0:2:6:0,6,63	./.:.:.:.:.	0/0:3,0:3:9:0,9,97	0/0:1,0:1:3:0,3,30	0/0:2,0:2:6:0,6,61	0/0:4,0:4:12:0,12,122	0/0:5,0:5:15:0,15,164	0/0:3,0:3:9:0,9,97	0/0:1,0:1:3:0,3,33	0/0:5,0:5:9:0,9,121	0/0:2,0:2:6:0,6,61	0/0:5,0:5:9:0,9,103	0/0:3,0:3:6:0,6,75	0/0:5,0:5:9:0,9,116	0/0:6,0:6:9:0,9,134	0/0:4,0:4:6:0,6,89	0/0:30,0:30:87:0,87,962
chr2	7059618	.	A	G	12733.5	.	AC=160;AF=0.661;AN=242;BaseQRankSum=-5.353;DP=694;Dels=0.00;FS=10.997;HaplotypeScore=0.0982;InbreedingCoeff=0.7313;MLEAC=162;MLEAF=0.669;MQ=59.77;MQ0=0;MQRankSum=0.374;QD=28.11;ReadPosRankSum=-0.774	GT:AD:DP:GQ:PL	1/1:0,44:44:99:1329,132,0	1/1:0,17:17:51:520,51,0	0/0:20,0:20:60:0,60,624	1/1:0,31:31:93:909,93,0	0/0:13,0:13:39:0,39,412	1/1:0,5:5:15:146,15,0	1/1:0,7:7:18:197,18,0	0/0:4,0:4:12:0,12,130	1/1:0,1:1:3:31,3,0	1/1:0,8:8:24:241,24,0	./.:.:.:.:.	0/0:10,0:10:30:0,30,309	1/1:0,12:12:33:330,33,0	./.:.:.:.:.	0/0:14,0:14:42:0,42,431	1/1:0,7:7:21:212,21,0	1/1:0,11:11:33:332,33,0	./.:.:.:.:.	1/1:0,1:1:3:30,3,0	0/0:4,0:4:9:0,9,106	./.:.:.:.:.	1/1:0,7:7:18:193,18,0	0/0:18,0:18:48:0,48,520	1/1:0,17:18:51:512,51,0	./.:.:.:.:.	0/0:12,0:12:33:0,33,358	1/1:0,11:11:33:325,33,0	1/1:0,3:3:9:97,9,0	1/1:0,1:1:3:32,3,0	1/1:0,16:16:42:449,42,0	1/1:0,3:3:9:90,9,0	./.:.:.:.:.	0/0:11,0:11:27:0,27,308	1/1:0,1:1:3:33,3,0	1/1:0,12:12:33:345,33,0	0/0:4,0:4:12:0,12,122	1/1:0,14:14:42:417,42,0	1/1:0,6:6:15:165,15,0	1/1:0,11:11:33:321,33,0	1/1:0,1:1:3:33,3,0	1/1:0,3:3:9:96,9,0	1/1:0,10:10:30:300,30,0	1/1:0,11:11:33:322,33,0	1/1:0,7:7:21:211,21,0	1/1:0,10:10:30:306,30,0	1/1:0,8:8:24:241,24,0	0/0:18,0:18:51:0,51,537	1/1:0,2:2:6:56,6,0	./.:.:.:.:.	1/1:0,5:5:12:136,12,0	1/1:0,2:2:6:61,6,0	1/1:0,2:2:6:60,6,0	1/1:0,4:4:12:118,12,0	0/0:1,0:1:3:0,3,31	1/1:0,4:4:12:120,12,0	1/1:0,1:1:3:32,3,0	1/1:0,3:3:9:89,9,0	1/1:0,9:9:27:271,27,0	./.:.:.:.:.	1/1:0,3:3:9:93,9,0	1/1:0,1:1:3:31,3,0	1/1:0,4:4:12:118,12,0	1/1:0,7:7:21:207,21,0	0/0:3,0:3:9:0,9,89	0/0:8,0:8:24:0,24,247	./.:.:.:.:.	1/1:0,4:4:12:119,12,0	1/1:0,3:3:9:92,9,0	0/0:3,0:3:9:0,9,93	./.:.:.:.:.	0/0:1,0:1:3:0,3,31	0/0:2,0:2:6:0,6,61	0/0:3,0:3:9:0,9,94	0/0:5,0:5:15:0,15,159	0/0:2,0:2:6:0,6,61	1/1:0,2:2:6:57,6,0	0/0:1,0:1:3:0,3,32	0/0:1,0:1:3:0,3,32	1/1:0,3:3:9:88,9,0	1/1:0,3:3:9:90,9,0	1/1:0,2:2:6:59,6,0	1/1:0,3:3:9:86,9,0	0/0:6,0:6:18:0,18,191	0/0:1,0:1:3:0,3,31	1/1:0,5:5:12:133,12,0	0/0:3,0:3:9:0,9,95	./.:.:.:.:.	1/1:0,3:3:9:87,9,0	1/1:0,2:2:6:59,6,0	1/1:0,2:2:6:59,6,0	1/1:0,1:1:3:33,3,0	0/0:5,0:5:12:0,12,127	1/1:0,3:3:9:92,9,0	1/1:0,1:1:3:31,3,0	1/1:0,1:1:3:31,3,0	1/1:0,1:1:3:28,3,0	1/1:0,4:4:12:122,12,0	0/0:3,0:3:9:0,9,95	0/0:5,0:5:15:0,15,150	./.:.:.:.:.	./.:.:.:.:.	1/1:0,3:3:9:91,9,0	1/1:0,2:2:6:59,6,0	0/0:2,0:2:6:0,6,62	0/0:3,0:3:9:0,9,93	0/0:2,0:2:6:0,6,60	0/0:2,0:2:6:0,6,68	1/1:0,5:5:15:153,15,0	1/1:0,2:2:6:57,6,0	0/0:1,0:1:3:0,3,30	0/0:5,0:5:15:0,15,149	1/1:0,2:2:6:59,6,0	1/1:0,7:7:21:215,21,0	1/1:0,4:4:12:122,12,0	1/1:0,1:1:3:31,3,0	1/1:0,3:3:9:93,9,0	0/0:2,0:2:6:0,6,62	1/1:0,6:6:18:180,18,0	./.:.:.:.:.	0/0:5,0:5:12:0,12,137	1/1:0,3:3:6:76,6,0	1/1:0,5:5:12:136,12,0	0/0:7,0:7:21:0,21,213	0/0:2,0:2:6:0,6,61	1/1:0,3:3:9:89,9,0	1/1:0,2:2:6:63,6,0	./.:.:.:.:.	1/1:0,1:1:3:30,3,0	1/1:0,2:2:6:59,6,0	./.:.:.:.:.	1/1:0,3:3:6:76,6,0	0/0:2,0:2:6:0,6,62	1/1:0,6:6:12:145,12,0	1/1:0,4:4:6:89,6,0	0/0:2,0:2:6:0,6,61	1/1:0,2:2:3:45,3,0	0/0:25,0:25:75:0,75,831
chr2	7059793	.	T	C	15195.6	.	AC=166;AF=0.648;AN=256;BaseQRankSum=1.410;DP=760;Dels=0.00;FS=10.039;HaplotypeScore=0.0814;InbreedingCoeff=0.7338;MLEAC=156;MLEAF=0.609;MQ=59.82;MQ0=0;MQRankSum=1.011;QD=28.83;ReadPosRankSum=1.395	GT:AD:DP:GQ:PL	1/1:0,34:34:99:1112,102,0	1/1:0,15:15:45:473,45,0	0/0:16,0:16:42:0,42,456	1/1:0,29:29:87:915,87,0	0/0:11,0:11:33:0,33,352	1/1:0,8:8:21:240,21,0	1/1:0,5:5:15:159,15,0	0/0:3,0:3:9:0,9,93	./.:.:.:.:.	1/1:0,15:15:45:486,45,0	1/1:0,1:1:3:32,3,0	0/0:13,0:13:27:0,27,338	1/1:0,10:10:27:303,27,0	0/0:1,0:1:3:0,3,32	0/0:14,0:14:42:0,42,428	1/1:0,19:19:54:588,54,0	1/1:0,20:20:51:591,51,0	./.:.:.:.:.	1/1:0,5:5:15:164,15,0	0/0:1,0:1:3:0,3,27	0/0:3,0:3:9:0,9,92	1/1:0,6:6:15:175,15,0	0/0:12,0:12:33:0,33,359	1/1:0,14:14:42:438,42,0	0/0:4,0:4:12:0,12,134	0/0:10,0:10:30:0,30,306	1/1:0,13:13:36:401,36,0	1/1:0,2:2:6:65,6,0	1/1:0,3:3:9:95,9,0	1/1:0,12:12:36:383,36,0	1/1:0,3:3:9:97,9,0	1/1:0,1:1:3:34,3,0	0/0:6,0:6:18:0,18,189	1/1:0,2:2:6:59,6,0	1/1:0,10:10:30:325,30,0	0/0:2,0:2:6:0,6,65	1/1:0,14:14:42:452,42,0	1/1:0,7:8:21:225,21,0	1/1:0,9:9:24:269,24,0	1/1:0,3:3:9:100,9,0	0/1:1,6:7:12:172,0,12	1/1:0,14:14:42:451,42,0	1/1:0,19:19:54:597,54,0	1/1:0,15:15:42:455,42,0	1/1:0,18:18:54:570,54,0	1/1:0,16:16:39:454,39,0	0/0:10,0:10:27:0,27,297	1/1:0,3:3:9:99,9,0	0/0:1,0:1:3:0,3,31	1/1:0,1:1:3:32,3,0	1/1:0,1:1:3:31,3,0	1/1:0,4:4:12:120,12,0	1/1:0,2:2:6:67,6,0	0/0:2,0:2:6:0,6,65	1/1:0,3:3:9:97,9,0	1/1:0,2:2:6:61,6,0	1/1:0,3:3:9:94,9,0	1/1:0,6:6:18:196,18,0	1/1:0,5:5:9:124,9,0	1/1:0,3:3:9:97,9,0	1/1:0,3:3:9:96,9,0	1/1:0,3:3:9:97,9,0	1/1:0,11:11:33:352,33,0	0/0:1,0:1:3:0,3,32	0/0:6,0:6:18:0,18,189	0/0:2,0:2:6:0,6,63	1/1:0,4:4:12:134,12,0	1/1:0,6:6:18:199,18,0	0/0:3,0:3:9:0,9,93	1/1:0,1:1:3:32,3,0	./.:.:.:.:.	0/0:2,0:2:6:0,6,63	0/0:4,0:4:9:0,9,112	0/0:4,0:4:12:0,12,129	0/0:7,0:7:18:0,18,200	1/1:0,4:4:9:111,9,0	0/0:1,0:1:3:0,3,31	./.:.:.:.:.	./.:.:.:.:.	./.:.:.:.:.	1/1:0,6:7:15:172,15,0	1/1:0,3:3:9:96,9,0	0/0:3,0:3:9:0,9,95	0/0:6,0:6:18:0,18,187	1/1:0,4:4:9:109,9,0	0/0:5,0:5:15:0,15,151	1/1:0,1:1:3:32,3,0	1/1:0,5:5:15:160,15,0	1/1:0,4:4:12:128,12,0	1/1:0,4:4:12:131,12,0	1/1:0,3:3:9:97,9,0	0/0:4,0:4:12:0,12,127	1/1:0,2:2:6:64,6,0	./.:.:.:.:.	1/1:0,1:1:3:32,3,0	1/1:0,1:1:3:32,3,0	1/1:0,6:6:18:177,18,0	0/0:4,0:4:12:0,12,124	0/0:2,0:2:6:0,6,52	./.:.:.:.:.	0/0:2,0:2:6:0,6,59	1/1:0,2:2:6:64,6,0	1/1:0,5:5:15:162,15,0	0/0:1,0:1:3:0,3,32	0/0:4,0:4:12:0,12,128	0/0:5,0:5:15:0,15,158	0/0:4,0:4:12:0,12,126	1/1:0,1:1:3:32,3,0	1/1:0,3:3:9:96,9,0	0/0:5,0:5:12:0,12,134	0/0:5,0:5:15:0,15,156	1/1:0,3:3:9:98,9,0	1/1:0,2:2:6:63,6,0	1/1:0,5:5:15:161,15,0	1/1:0,6:6:18:193,18,0	1/1:0,2:2:6:66,6,0	0/0:6,0:6:18:0,18,190	1/1:0,2:2:6:65,6,0	1/1:0,2:2:6:57,6,0	0/0:5,0:5:15:0,15,159	1/1:0,1:1:3:32,3,0	1/1:0,5:5:15:162,15,0	0/0:8,0:8:24:0,24,255	0/0:4,0:4:12:0,12,122	1/1:0,2:2:6:65,6,0	1/1:0,2:2:6:66,6,0	1/1:0,2:2:6:65,6,0	1/1:0,2:2:6:67,6,0	1/1:0,2:2:6:65,6,0	./.:.:.:.:.	1/1:0,4:4:9:109,9,0	0/0:4,0:4:9:0,9,107	1/1:0,9:9:15:210,15,0	1/1:0,3:3:6:78,6,0	0/1:2,2:4:39:39,0,39	1/1:0,2:2:3:45,3,0	0/0:17,0:17:48:0,48,554
chr2	7063219	.	T	C	20987.6	.	AC=158;AF=0.648;AN=244;BaseQRankSum=2.124;DP=982;Dels=0.00;FS=3.330;HaplotypeScore=0.0641;InbreedingCoeff=0.7768;MLEAC=159;MLEAF=0.652;MQ=59.90;MQ0=0;MQRankSum=-0.793;QD=31.09;ReadPosRankSum=0.022	GT:AD:DP:GQ:PL	1/1:0,56:56:99:1820,168,0	1/1:0,24:24:69:759,69,0	0/0:18,0:18:45:0,45,522	1/1:0,39:39:99:1254,117,0	0/0:15,0:15:45:0,45,478	1/1:0,13:13:36:394,36,0	1/1:0,13:13:39:407,39,0	0/0:1,0:1:3:0,3,33	1/1:0,1:1:3:32,3,0	1/1:0,13:13:39:422,39,0	./.:.:.:.:.	0/0:16,0:16:48:0,48,512	1/1:0,15:15:45:476,45,0	./.:.:.:.:.	0/0:16,0:16:48:0,48,498	1/1:0,23:23:69:745,69,0	1/1:0,19:19:57:614,57,0	./.:.:.:.:.	1/1:0,5:5:15:151,15,0	0/0:10,0:10:30:0,30,311	0/0:3,0:3:9:0,9,99	1/1:0,17:17:42:495,42,0	0/0:22,0:22:60:0,60,668	1/1:0,21:21:63:682,63,0	0/0:3,0:3:9:0,9,92	0/0:27,0:27:69:0,69,779	1/1:0,22:22:66:728,66,0	1/1:0,3:3:9:99,9,0	1/1:0,1:1:3:32,3,0	1/1:0,20:20:60:632,60,0	1/1:0,1:1:3:31,3,0	1/1:0,1:1:3:32,3,0	0/0:19,0:19:57:0,57,609	1/1:0,2:2:6:69,6,0	1/1:0,17:17:51:541,51,0	0/0:2,0:2:6:0,6,59	1/1:0,29:29:87:915,87,0	1/1:0,12:12:36:379,36,0	1/1:0,12:12:36:393,36,0	./.:.:.:.:.	1/1:0,1:1:3:30,3,0	1/1:0,18:18:54:585,54,0	1/1:0,10:10:30:323,30,0	1/1:0,20:20:60:631,60,0	1/1:0,22:22:66:718,66,0	1/1:0,26:26:78:844,78,0	0/0:9,0:9:27:0,27,287	./.:.:.:.:.	0/0:1,0:1:3:0,3,31	1/1:0,3:3:9:97,9,0	1/1:0,2:2:6:63,6,0	1/1:0,4:4:12:137,12,0	1/1:0,3:3:9:97,9,0	0/0:4,0:4:12:0,12,122	1/1:0,2:2:6:68,6,0	./.:.:.:.:.	1/1:0,4:4:12:126,12,0	1/1:0,8:8:24:246,24,0	1/1:0,7:7:21:224,21,0	1/1:0,4:4:12:129,12,0	1/1:0,3:3:9:95,9,0	./.:.:.:.:.	1/1:0,11:11:30:343,30,0	0/0:4,0:4:12:0,12,127	0/0:3,0:3:9:0,9,89	0/0:2,0:2:6:0,6,65	1/1:0,2:2:6:67,6,0	1/1:0,1:1:3:32,3,0	0/0:3,0:3:9:0,9,100	./.:.:.:.:.	0/0:7,0:7:21:0,21,223	0/0:5,0:5:15:0,15,160	0/0:1,0:1:3:0,3,32	0/0:6,0:6:18:0,18,187	./.:.:.:.:.	1/1:0,4:4:12:136,12,0	0/0:3,0:3:9:0,9,95	1/1:0,4:4:12:134,12,0	1/1:0,1:1:3:32,3,0	1/1:0,1:1:3:30,3,0	1/1:0,2:2:6:67,6,0	1/1:0,2:2:6:63,6,0	0/0:3,0:3:9:0,9,99	0/0:1,0:1:3:0,3,30	1/1:0,4:4:12:126,12,0	0/0:1,0:1:3:0,3,35	1/1:0,3:3:9:96,9,0	1/1:0,1:1:3:33,3,0	1/1:0,11:11:33:355,33,0	1/1:0,2:2:6:69,6,0	1/1:0,3:3:9:97,9,0	0/0:8,0:8:24:0,24,258	1/1:0,4:4:12:130,12,0	1/1:0,2:2:6:59,6,0	1/1:0,6:6:18:195,18,0	./.:.:.:.:.	1/1:0,1:1:3:26,3,0	0/0:9,0:9:27:0,27,294	0/0:7,0:7:21:0,21,221	1/1:0,2:2:6:61,6,0	0/0:2,0:2:6:0,6,65	1/1:0,2:2:6:67,6,0	1/1:0,5:5:15:162,15,0	0/0:7,0:7:21:0,21,213	0/0:5,0:5:15:0,15,161	0/0:7,0:7:21:0,21,227	0/0:3,0:3:9:0,9,90	1/1:0,12:12:36:379,36,0	./.:.:.:.:.	0/0:3,0:3:6:0,6,78	0/0:9,0:9:27:0,27,289	./.:.:.:.:.	1/1:0,14:14:42:430,42,0	1/1:0,9:9:27:290,27,0	1/1:0,8:8:24:259,24,0	1/1:0,2:2:6:65,6,0	0/0:8,0:8:24:0,24,251	1/1:0,1:1:3:33,3,0	1/1:0,2:2:6:61,6,0	0/0:1,0:1:3:0,3,34	1/1:0,5:5:15:157,15,0	1/1:0,4:4:12:130,12,0	0/0:10,0:10:30:0,30,311	0/0:4,0:4:12:0,12,124	1/1:0,5:5:15:158,15,0	1/1:0,4:4:12:126,12,0	1/1:0,1:1:3:32,3,0	1/1:0,5:5:15:162,15,0	1/1:0,6:6:18:199,18,0	1/1:0,2:2:6:63,6,0	./.:.:.:.:.	./.:.:.:.:.	./.:.:.:.:.	1/1:0,4:4:9:108,9,0	0/0:2,0:2:3:0,3,45	1/1:0,1:1:3:32,3,0	0/0:17,0:17:51:0,51,575
chr2	7063607	.	A	C	404.18	.	AC=13;AF=0.052;AN=252;DP=729;Dels=0.00;FS=1.948;HaplotypeScore=0.0425;InbreedingCoeff=0.3488;MLEAC=9;MLEAF=0.036;MQ=59.84;MQ0=0;QD=20.21	GT:AD:DP:GQ:PL	0/0:37,0:37:99:0,111,1144	0/0:17,0:17:51:0,51,516	0/0:18,0:18:51:0,51,527	0/0:29,0:29:87:0,87,870	0/0:16,0:16:45:0,45,471	0/0:2,0:2:6:0,6,58	0/0:12,0:12:30:0,30,328	0/0:3,0:3:9:0,9,96	0/0:2,0:2:6:0,6,61	0/0:9,0:9:27:0,27,265	0/0:1,0:1:3:0,3,29	0/0:19,0:19:57:0,57,573	0/0:9,0:9:27:0,27,276	./.:.:.:.:.	0/0:10,0:10:27:0,27,293	0/0:14,0:14:36:0,36,387	0/0:12,0:12:36:0,36,355	0/0:2,0:2:6:0,6,63	0/0:3,0:3:9:0,9,90	0/0:5,0:5:9:0,9,119	0/0:1,0:1:3:0,3,31	0/0:9,0:9:24:0,24,264	0/0:9,0:9:24:0,24,262	0/0:15,0:15:45:0,45,457	./.:.:.:.:.	0/0:18,0:18:54:0,54,549	0/0:14,0:14:42:0,42,423	1/1:0,2:2:6:61,6,0	./.:.:.:.:.	0/0:6,0:6:18:0,18,180	0/0:3,0:3:9:0,9,98	0/0:3,0:3:9:0,9,97	0/0:12,0:12:30:0,30,336	0/0:3,0:3:9:0,9,94	0/0:12,0:12:33:0,33,349	0/0:4,0:4:12:0,12,123	0/0:18,0:18:54:0,54,545	0/0:5,0:5:15:0,15,152	0/0:6,0:6:18:0,18,186	./.:.:.:.:.	0/0:6,0:6:18:0,18,187	0/0:6,0:6:18:0,18,184	0/0:16,0:16:45:0,45,472	0/0:9,0:9:24:0,24,261	0/0:13,0:13:39:0,39,401	0/0:10,0:10:30:0,30,305	0/0:7,0:7:21:0,21,209	0/0:3,0:3:9:0,9,96	./.:.:.:.:.	0/0:1,0:1:3:0,3,29	./.:.:.:.:.	0/0:3,0:3:9:0,9,93	0/0:4,0:4:12:0,12,126	0/0:1,0:1:3:0,3,34	0/0:4,0:4:12:0,12,124	0/0:2,0:2:6:0,6,63	./.:.:.:.:.	0/0:5,0:5:15:0,15,152	0/0:5,0:5:15:0,15,156	0/0:4,0:4:12:0,12,121	0/0:10,0:10:30:0,30,301	0/0:5,0:5:15:0,15,147	0/0:7,0:7:21:0,21,213	0/0:5,0:5:15:0,15,153	0/0:4,0:4:12:0,12,122	0/0:5,0:5:15:0,15,153	0/0:1,0:1:3:0,3,29	0/0:2,0:2:6:0,6,59	0/0:2,0:2:6:0,6,62	./.:.:.:.:.	0/0:3,0:3:9:0,9,89	0/0:4,0:4:12:0,12,124	0/0:3,0:3:9:0,9,91	0/0:4,0:4:12:0,12,122	0/0:3,0:3:9:0,9,92	0/0:1,0:1:3:0,3,30	0/0:3,0:3:9:0,9,95	0/0:5,0:5:15:0,15,150	0/0:2,0:2:6:0,6,57	0/0:7,0:7:21:0,21,208	./.:.:.:.:.	0/0:1,0:1:3:0,3,32	0/0:2,0:2:6:0,6,67	0/0:3,0:3:9:0,9,92	0/0:5,0:5:15:0,15,148	0/0:3,0:3:9:0,9,97	1/1:0,4:4:12:122,12,0	0/0:2,0:2:6:0,6,61	1/1:0,3:3:9:93,9,0	1/1:0,2:2:6:65,6,0	1/1:0,3:3:9:95,9,0	0/0:2,0:2:6:0,6,59	0/0:2,0:2:6:0,6,59	0/0:2,0:2:6:0,6,63	./.:.:.:.:.	0/0:3,0:3:9:0,9,93	1/1:0,3:3:9:90,9,0	0/0:1,0:1:3:0,3,31	0/0:1,0:1:3:0,3,30	0/0:1,0:1:3:0,3,30	0/0:4,0:4:12:0,12,121	0/0:2,0:2:6:0,6,60	0/0:3,0:3:9:0,9,89	0/0:3,0:3:9:0,9,91	0/0:1,0:1:3:0,3,32	0/0:2,0:2:6:0,6,59	0/0:3,0:3:9:0,9,94	0/0:4,0:4:12:0,12,123	0/0:3,0:3:9:0,9,89	0/0:2,0:2:6:0,6,60	0/0:6,0:6:18:0,18,180	0/0:3,0:3:9:0,9,94	0/0:7,0:7:21:0,21,211	0/1:1,2:3:22:52,0,22	0/0:1,0:1:3:0,3,31	0/0:7,0:7:21:0,21,211	0/0:6,0:6:15:0,15,165	0/0:3,0:3:9:0,9,94	0/0:1,0:1:3:0,3,32	0/0:1,0:1:3:0,3,30	0/0:7,0:7:21:0,21,209	0/0:3,0:3:9:0,9,87	0/0:6,0:6:18:0,18,187	0/0:4,0:4:9:0,9,109	0/0:2,0:2:6:0,6,61	0/0:3,0:3:9:0,9,87	0/0:3,0:3:9:0,9,92	0/0:4,0:4:12:0,12,121	0/0:5,0:5:15:0,15,151	./.:.:.:.:.	0/0:2,0:2:3:0,3,45	0/0:4,0:4:6:0,6,89	0/0:2,0:2:3:0,3,45	0/0:2,0:2:6:0,6,62	0/0:4,0:4:9:0,9,108	0/0:7,0:7:12:0,12,166	0/0:28,0:28:84:0,84,950
chr2	7063660	.	C	G	15392.1	.	AC=171;AF=0.663;AN=258;BaseQRankSum=-3.946;DP=797;Dels=0.00;FS=2.260;HaplotypeScore=0.0542;InbreedingCoeff=0.7224;MLEAC=177;MLEAF=0.686;MQ=59.78;MQ0=1;MQRankSum=-0.702;QD=28.19;ReadPosRankSum=1.443	GT:AD:DP:GQ:PL	1/1:0,43:43:99:1347,126,0	1/1:0,16:16:45:486,45,0	0/0:15,0:15:45:0,45,485	1/1:0,34:34:99:1040,102,0	0/0:13,0:13:39:0,39,408	1/1:0,3:3:9:97,9,0	1/1:0,16:16:45:476,45,0	0/0:1,0:1:3:0,3,32	1/1:0,1:1:3:33,3,0	1/1:0,12:12:33:348,33,0	1/1:0,4:4:12:118,12,0	0/0:17,0:17:51:0,51,536	1/1:0,8:8:18:200,18,0	0/0:1,0:1:3:0,3,30	0/0:20,0:20:57:0,57,601	1/1:0,13:13:36:387,36,0	1/1:0,8:8:24:247,24,0	0/1:1,1:2:25:26,0,25	1/1:0,2:2:6:61,6,0	0/0:2,0:2:6:0,6,62	0/0:2,0:2:6:0,6,61	1/1:0,6:6:18:179,18,0	0/0:12,0:12:30:0,30,342	1/1:0,9:9:27:282,27,0	0/0:1,0:1:3:0,3,32	0/0:18,0:18:51:0,51,549	1/1:0,19:19:57:574,57,0	1/1:0,1:1:3:32,3,0	./.:.:.:.:.	1/1:0,9:9:21:243,21,0	1/1:0,4:4:12:115,12,0	1/1:0,3:3:9:95,9,0	0/0:6,0:6:18:0,18,192	1/1:0,4:4:12:132,12,0	1/1:0,17:17:48:498,48,0	0/1:1,1:2:25:26,0,25	1/1:0,24:24:72:734,72,0	1/1:0,6:6:18:180,18,0	1/1:0,8:8:24:246,24,0	./.:.:.:.:.	1/1:0,3:3:9:98,9,0	1/1:0,6:6:18:186,18,0	1/1:0,15:15:36:415,36,0	1/1:0,10:10:27:290,27,0	1/1:0,15:15:42:441,42,0	1/1:0,8:8:21:231,21,0	0/0:7,0:7:21:0,21,221	1/1:0,3:3:9:92,9,0	0/0:3,0:3:6:0,6,74	1/1:0,3:3:9:92,9,0	./.:.:.:.:.	1/1:0,5:5:15:154,15,0	1/1:0,5:5:15:158,15,0	0/0:2,0:2:6:0,6,63	1/1:0,3:3:9:91,9,0	1/1:0,2:2:6:61,6,0	1/1:0,3:3:9:95,9,0	1/1:0,5:5:15:150,15,0	1/1:0,8:8:24:249,24,0	1/1:0,4:4:12:127,12,0	1/1:0,7:7:21:216,21,0	1/1:0,4:4:12:128,12,0	1/1:0,5:5:15:157,15,0	0/0:3,0:3:9:0,9,90	0/0:7,0:7:21:0,21,221	0/0:3,0:3:9:0,9,94	1/1:0,1:1:3:32,3,0	./.:.:.:.:.	0/0:3,0:3:9:0,9,99	./.:.:.:.:.	0/0:5,0:5:15:0,15,150	0/0:9,0:9:27:0,27,278	0/0:2,0:2:6:0,6,65	0/0:1,0:1:3:0,3,32	0/0:5,0:5:9:0,9,123	1/1:0,2:2:6:63,6,0	1/1:0,3:3:9:95,9,0	1/1:0,5:5:15:160,15,0	1/1:0,1:1:3:30,3,0	1/1:0,7:7:21:218,21,0	./.:.:.:.:.	1/1:0,3:3:6:63,6,0	0/0:5,0:5:15:0,15,168	0/0:3,0:3:9:0,9,97	1/1:0,3:3:9:97,9,0	0/0:2,0:2:6:0,6,63	1/1:0,3:3:9:95,9,0	1/1:0,6:6:18:178,18,0	1/1:0,6:6:18:178,18,0	1/1:0,2:2:6:59,6,0	1/1:0,3:3:9:93,9,0	0/0:3,0:3:9:0,9,93	1/1:0,1:1:3:32,3,0	1/1:0,6:6:15:155,15,0	./.:.:.:.:.	1/1:0,2:2:6:59,6,0	1/1:0,3:3:9:92,9,0	0/0:5,0:5:15:0,15,156	0/0:3,0:3:9:0,9,95	1/1:0,1:1:3:32,3,0	0/1:8,1:9:7:7,0,236	1/1:0,2:2:6:61,6,0	1/1:0,2:2:6:65,6,0	0/0:2,0:2:6:0,6,66	0/0:2,0:2:6:0,6,65	0/0:4,0:4:12:0,12,128	0/0:3,0:3:9:0,9,86	1/1:0,6:6:15:171,15,0	1/1:0,3:3:9:95,9,0	0/0:1,0:1:3:0,3,32	0/0:7,0:7:21:0,21,212	1/1:0,3:3:9:97,9,0	1/1:0,6:6:18:181,18,0	1/1:0,8:8:24:247,24,0	1/1:0,3:3:9:92,9,0	1/1:0,6:6:18:184,18,0	0/0:6,0:6:15:0,15,175	1/1:0,3:3:9:91,9,0	1/1:0,1:1:3:31,3,0	0/0:1,0:1:3:0,3,32	1/1:0,10:10:30:310,30,0	1/1:0,2:2:6:65,6,0	0/0:3,0:3:9:0,9,95	0/0:4,0:4:9:0,9,108	1/1:0,3:3:9:89,9,0	1/1:0,2:2:3:29,3,0	1/1:0,3:3:9:90,9,0	1/1:0,4:4:12:124,12,0	1/1:0,3:3:9:88,9,0	./.:.:.:.:.	1/1:0,2:2:3:45,3,0	0/0:2,0:2:3:0,3,45	1/1:0,6:6:9:134,9,0	1/1:0,2:2:6:55,6,0	1/1:0,4:4:9:107,9,0	1/1:0,7:7:12:166,12,0	0/0:37,0:37:99:0,111,1256
chr2	7064014	.	G	A	691.39	.	AC=14;AF=0.052;AN=268;BaseQRankSum=0.572;DP=1157;Dels=0.00;FS=1.492;HaplotypeScore=0.0733;InbreedingCoeff=0.3941;MLEAC=11;MLEAF=0.041;MQ=59.82;MQ0=0;MQRankSum=-0.362;QD=18.19;ReadPosRankSum=0.841	GT:AD:DP:GQ:PL	0/0:65,0:65:99:0,195,2075	0/0:19,0:19:57:0,57,581	0/0:18,0:18:54:0,54,533	0/0:38,0:38:99:0,114,1177	0/0:14,0:14:42:0,42,438	0/0:24,0:24:72:0,72,720	0/0:29,0:29:87:0,87,891	0/0:5,0:5:15:0,15,165	0/0:3,0:3:9:0,9,100	0/0:14,0:14:42:0,42,420	0/0:3,0:3:9:0,9,97	0/0:19,0:19:54:0,54,580	0/0:15,0:15:39:0,39,430	0/0:4,0:4:12:0,12,128	0/0:18,0:18:54:0,54,553	0/0:21,0:21:60:0,60,629	0/0:18,0:18:48:0,48,523	0/0:5,0:5:15:0,15,160	0/0:10,0:10:27:0,27,288	0/0:12,0:12:33:0,33,353	0/0:5,0:5:15:0,15,157	0/0:19,0:19:51:0,51,544	0/0:28,0:28:81:0,81,840	0/0:17,0:17:45:0,45,478	0/0:6,0:6:18:0,18,195	0/0:26,0:26:75:0,75,778	0/0:16,0:16:48:0,48,486	1/1:0,4:4:12:124,12,0	0/0:1,0:1:3:0,3,35	0/0:24,0:24:66:0,66,706	0/0:6,0:6:18:0,18,187	0/1:3,1:4:21:21,0,84	0/0:19,0:19:57:0,57,576	0/0:2,0:2:6:0,6,65	0/0:21,0:21:60:0,60,621	0/0:6,0:6:18:0,18,196	0/0:33,0:33:99:0,99,1020	0/0:14,0:14:42:0,42,440	0/0:15,0:15:45:0,45,465	0/0:2,0:2:6:0,6,63	0/0:3,0:3:9:0,9,95	0/0:14,0:14:42:0,42,438	0/0:21,0:21:57:0,57,619	0/0:26,0:26:78:0,78,784	0/0:33,0:33:93:0,93,958	0/0:18,0:18:48:0,48,514	0/0:12,0:12:36:0,36,352	0/0:3,0:3:9:0,9,96	./.:.:.:.:.	0/0:6,0:6:12:0,12,152	./.:.:.:.:.	0/0:2,0:2:6:0,6,61	0/0:7,0:7:21:0,21,215	0/0:2,0:2:6:0,6,60	0/0:2,0:2:6:0,6,60	0/0:2,0:2:6:0,6,60	0/0:4,0:4:12:0,12,122	0/0:4,0:4:12:0,12,120	0/0:5,0:5:15:0,15,153	0/0:7,0:7:21:0,21,209	0/0:2,0:2:6:0,6,64	0/0:4,0:4:12:0,12,119	0/0:6,0:6:18:0,18,184	0/0:5,0:5:15:0,15,150	0/0:7,0:7:18:0,18,196	0/0:6,0:6:18:0,18,182	0/0:6,0:6:15:0,15,167	0/0:9,0:9:27:0,27,252	0/0:3,0:3:6:0,6,59	0/0:4,0:4:12:0,12,128	0/0:3,0:3:9:0,9,95	0/0:2,0:2:6:0,6,59	0/0:2,0:2:6:0,6,60	0/0:4,0:4:12:0,12,117	0/0:8,0:8:24:0,24,249	0/0:5,0:5:15:0,15,150	0/0:4,0:4:12:0,12,120	0/0:4,0:4:12:0,12,124	0/0:1,0:1:3:0,3,32	0/0:3,0:3:6:0,6,64	0/0:2,0:2:6:0,6,60	0/0:2,0:2:6:0,6,63	0/0:2,0:2:6:0,6,61	0/0:3,0:3:9:0,9,88	0/0:1,0:1:3:0,3,29	0/0:4,0:4:12:0,12,132	1/1:0,1:1:3:31,3,0	0/0:5,0:5:15:0,15,160	1/1:0,6:6:18:185,18,0	1/1:0,3:3:9:99,9,0	1/1:0,2:2:6:61,6,0	0/0:4,0:4:12:0,12,126	0/0:1,0:1:3:0,3,30	0/0:1,0:1:3:0,3,33	0/0:4,0:4:12:0,12,124	0/0:4,0:4:12:0,12,119	1/1:0,10:10:30:316,30,0	0/0:4,0:4:12:0,12,117	0/0:1,0:1:3:0,3,30	0/0:3,0:3:9:0,9,94	0/0:5,0:5:15:0,15,160	0/0:2,0:2:6:0,6,61	0/0:1,0:1:3:0,3,32	0/0:2,0:2:6:0,6,59	0/0:2,0:2:6:0,6,64	0/0:8,0:8:24:0,24,254	0/0:2,0:2:6:0,6,70	0/0:5,0:5:15:0,15,149	0/0:2,0:2:6:0,6,65	0/0:5,0:5:15:0,15,153	0/0:20,0:20:54:0,54,568	0/0:2,0:2:6:0,6,65	0/0:5,0:5:12:0,12,134	0/1:5,3:8:54:54,0,132	0/0:7,0:7:21:0,21,216	0/0:6,0:6:18:0,18,192	0/0:6,0:6:18:0,18,184	0/0:6,0:6:15:0,15,160	0/0:4,0:4:12:0,12,128	0/0:7,0:7:21:0,21,218	0/0:7,0:7:21:0,21,213	0/0:6,0:6:18:0,18,195	0/0:8,0:8:24:0,24,247	0/0:4,0:4:12:0,12,118	0/0:6,0:6:18:0,18,178	0/0:9,0:9:27:0,27,280	0/0:6,0:6:18:0,18,184	0/0:4,0:4:12:0,12,121	0/0:6,0:6:18:0,18,184	0/0:2,0:2:3:0,3,44	0/0:3,1:4:6:0,6,75	0/0:2,0:2:3:0,3,45	0/0:6,0:6:9:0,9,134	0/0:4,0:4:6:0,6,89	0/0:2,0:2:3:0,3,32	./.:.:.:.:.	0/0:32,0:32:96:0,96,1070
chr2	7064224	.	A	T	1186.27	.	AC=13;AF=0.052;AN=252;BaseQRankSum=2.781;DP=1030;Dels=0.00;FS=1.939;HaplotypeScore=0.1189;InbreedingCoeff=0.4162;MLEAC=10;MLEAF=0.040;MQ=59.82;MQ0=0;MQRankSum=-1.017;QD=25.24;ReadPosRankSum=1.082	GT:AD:DP:GQ:PL	0/0:48,0:48:99:0,144,1484	0/0:13,0:13:39:0,39,394	0/0:22,0:22:63:0,63,649	0/0:52,0:52:99:0,144,1524	0/0:18,0:18:45:0,45,504	0/0:21,0:21:63:0,63,637	0/0:24,0:24:69:0,69,718	0/0:3,0:3:9:0,9,97	0/0:2,0:2:6:0,6,65	0/0:29,0:29:87:0,87,876	0/0:1,0:1:3:0,3,32	0/0:17,0:17:51:0,51,515	0/0:10,0:10:30:0,30,306	0/0:4,0:4:12:0,12,121	0/0:17,0:17:51:0,51,509	0/0:19,0:19:57:0,57,574	0/0:16,0:16:39:0,39,419	0/0:6,0:6:18:0,18,189	0/0:14,0:14:42:0,42,420	0/0:5,0:5:12:0,12,134	0/0:3,0:3:9:0,9,96	0/0:16,0:16:48:0,48,474	0/0:19,0:19:57:0,57,581	1/1:0,18:18:51:551,51,0	0/0:3,0:3:9:0,9,98	0/0:15,0:16:42:0,42,434	0/0:16,0:16:48:0,48,487	0/0:3,0:3:9:0,9,96	0/0:3,0:3:9:0,9,96	0/0:32,0:32:84:0,84,913	0/0:9,0:9:27:0,27,297	0/0:4,0:4:12:0,12,126	0/0:24,0:24:66:0,66,696	0/0:2,0:2:3:0,3,30	0/0:17,0:17:51:0,51,516	0/0:7,0:7:21:0,21,224	0/0:26,0:26:69:0,69,744	0/0:13,0:13:30:0,30,340	0/0:8,0:8:24:0,24,245	0/0:3,0:3:9:0,9,98	0/0:6,0:7:18:0,18,189	0/0:13,0:13:39:0,39,398	0/0:17,0:17:51:0,51,520	1/1:0,13:13:36:373,36,0	0/0:28,0:28:81:0,81,838	0/0:24,0:24:69:0,69,717	0/0:14,0:14:42:0,42,429	0/1:1,4:5:17:115,0,17	./.:.:.:.:.	0/0:4,0:4:12:0,12,122	./.:.:.:.:.	./.:.:.:.:.	0/0:2,0:2:6:0,6,63	0/0:1,0:1:3:0,3,31	1/1:0,2:2:6:63,6,0	0/0:3,0:3:9:0,9,92	0/0:3,0:3:9:0,9,94	0/0:6,0:6:18:0,18,184	0/0:2,0:2:6:0,6,65	1/1:0,2:2:6:61,6,0	./.:.:.:.:.	0/0:4,0:4:12:0,12,116	0/0:10,0:10:30:0,30,292	0/0:3,0:3:9:0,9,94	0/0:6,0:6:15:0,15,163	0/0:4,0:4:12:0,12,123	0/0:4,0:4:12:0,12,119	0/0:5,0:5:15:0,15,149	0/0:2,0:2:6:0,6,59	./.:.:.:.:.	0/0:2,0:2:6:0,6,60	0/0:2,0:2:6:0,6,59	0/0:2,0:2:6:0,6,59	0/0:3,0:3:9:0,9,88	0/0:3,0:3:9:0,9,89	1/1:0,3:3:9:93,9,0	0/0:3,0:3:9:0,9,91	0/0:3,0:3:6:0,6,74	./.:.:.:.:.	0/0:5,0:5:12:0,12,131	./.:.:.:.:.	0/0:1,0:1:3:0,3,29	0/0:5,0:5:15:0,15,160	0/0:2,0:2:6:0,6,60	0/0:6,0:6:12:0,12,153	0/0:4,0:4:12:0,12,125	0/0:7,0:7:21:0,21,212	0/0:10,0:10:30:0,30,309	0/0:4,0:4:12:0,12,121	0/0:5,0:5:15:0,15,153	0/0:2,0:2:6:0,6,59	0/0:2,0:2:6:0,6,60	0/0:2,0:2:6:0,6,60	0/0:2,0:2:6:0,6,57	0/0:7,0:7:21:0,21,207	0/0:1,0:1:3:0,3,30	0/0:7,0:7:21:0,21,214	0/0:2,0:2:6:0,6,61	0/0:1,0:1:3:0,3,32	0/0:2,0:2:6:0,6,59	0/0:7,0:7:21:0,21,218	0/0:3,0:3:9:0,9,94	./.:.:.:.:.	./.:.:.:.:.	0/0:2,0:2:6:0,6,59	0/0:3,0:3:9:0,9,89	0/0:4,0:4:12:0,12,130	0/0:6,0:6:18:0,18,183	0/0:3,0:3:9:0,9,92	0/0:2,0:2:6:0,6,59	0/0:7,0:7:21:0,21,207	0/0:3,0:3:9:0,9,92	0/0:7,0:7:21:0,21,207	0/0:5,0:5:15:0,15,150	0/0:4,0:4:12:0,12,123	0/0:5,0:5:15:0,15,148	0/0:7,0:7:21:0,21,212	0/0:2,0:2:6:0,6,60	0/0:1,0:1:3:0,3,30	0/0:1,0:1:3:0,3,32	1/1:0,4:4:12:122,12,0	0/0:8,0:8:21:0,21,230	0/0:3,0:3:9:0,9,89	0/0:6,0:6:18:0,18,184	0/0:5,0:5:15:0,15,152	0/0:4,0:4:12:0,12,122	0/0:7,0:7:21:0,21,207	0/0:8,0:8:24:0,24,245	0/0:5,0:5:15:0,15,155	./.:.:.:.:.	0/0:2,0:2:3:0,3,45	0/0:3,0:3:6:0,6,75	0/0:2,0:2:3:0,3,45	0/0:6,0:6:9:0,9,134	./.:.:.:.:.	0/0:2,0:2:3:0,3,45	0/0:28,0:28:84:0,84,946
chr2	7064740	.	G	A	1246.15	.	AC=15;AF=0.057;AN=262;BaseQRankSum=-0.788;DP=1020;Dels=0.00;FS=0.535;HaplotypeScore=0.1622;InbreedingCoeff=0.4592;MLEAC=13;MLEAF=0.050;MQ=59.85;MQ0=0;MQRankSum=-1.463;QD=24.43;ReadPosRankSum=-0.666	GT:AD:DP:GQ:PL	0/0:69,0:69:99:0,208,2218	0/0:19,0:19:57:0,57,601	0/0:33,0:33:99:0,99,1046	0/0:44,0:44:99:0,132,1346	0/0:14,0:14:42:0,42,443	0/0:15,0:15:45:0,45,464	0/0:18,0:18:54:0,54,568	0/0:4,0:4:12:0,12,128	0/0:2,0:2:6:0,6,64	0/0:20,0:20:60:0,60,640	0/0:2,0:2:6:0,6,65	0/0:20,0:20:60:0,60,641	0/0:13,0:13:39:0,39,424	0/0:4,0:4:12:0,12,130	0/0:20,0:20:60:0,60,623	0/0:14,0:15:42:0,42,443	0/0:16,0:16:48:0,48,519	0/0:6,0:6:18:0,18,189	0/0:10,0:10:30:0,30,313	0/0:6,0:6:18:0,18,189	0/0:5,0:5:15:0,15,157	0/0:10,0:10:27:0,27,303	1/1:0,17:17:51:532,51,0	0/0:12,0:12:33:0,33,358	0/0:3,0:3:9:0,9,98	0/0:27,0:27:81:0,81,866	0/0:11,0:11:33:0,33,347	0/0:4,0:4:12:0,12,118	./.:.:.:.:.	0/0:18,0:18:54:0,54,553	0/0:7,0:7:21:0,21,230	0/0:3,0:3:9:0,9,100	0/0:19,0:19:48:0,48,536	0/0:4,0:4:12:0,12,132	0/0:20,0:20:57:0,57,615	0/0:4,0:4:12:0,12,133	0/0:13,0:13:39:0,39,422	0/0:14,0:14:42:0,42,434	0/0:14,0:14:39:0,39,419	0/0:2,0:2:6:0,6,68	0/0:7,0:7:21:0,21,229	0/0:15,0:15:42:0,42,468	0/0:18,0:18:51:0,51,567	0/0:27,0:28:81:0,81,873	0/0:16,0:16:48:0,48,483	0/0:20,0:20:60:0,60,642	0/0:7,0:7:21:0,21,221	0/0:6,0:6:18:0,18,189	0/0:2,0:2:6:0,6,65	0/0:2,0:2:6:0,6,66	0/0:2,0:2:6:0,6,63	0/0:2,0:2:6:0,6,63	./.:.:.:.:.	0/0:2,0:2:6:0,6,67	0/0:2,0:2:6:0,6,61	0/0:2,0:2:6:0,6,63	0/0:3,0:3:9:0,9,92	0/0:1,0:1:3:0,3,26	0/0:2,0:2:6:0,6,65	0/0:4,0:4:12:0,12,132	0/0:2,0:2:6:0,6,63	0/0:1,0:1:3:0,3,30	0/0:14,0:14:39:0,39,415	0/0:4,0:4:9:0,9,112	0/0:6,0:6:18:0,18,190	0/0:8,0:8:24:0,24,248	0/0:6,0:6:18:0,18,197	0/0:4,0:4:12:0,12,127	0/0:4,0:4:12:0,12,132	0/0:2,0:2:6:0,6,62	0/0:1,0:1:3:0,3,32	0/0:4,0:4:12:0,12,124	0/0:2,0:2:6:0,6,61	0/0:7,0:7:18:0,18,202	0/0:3,0:3:9:0,9,97	0/0:1,0:1:3:0,3,31	0/0:1,0:1:3:0,3,33	0/1:2,1:3:21:21,0,52	./.:.:.:.:.	0/0:3,0:3:9:0,9,97	./.:.:.:.:.	0/0:3,0:3:9:0,9,88	0/0:5,0:5:15:0,15,168	0/0:3,0:4:9:0,9,100	0/0:3,0:3:9:0,9,97	0/0:3,0:3:9:0,9,100	0/0:5,0:5:15:0,15,157	0/0:9,0:9:27:0,27,275	0/0:7,0:7:18:0,18,208	0/0:3,0:3:9:0,9,96	./.:.:.:.:.	0/0:5,0:5:15:0,15,158	0/0:4,0:4:12:0,12,130	0/0:1,0:1:3:0,3,33	0/0:2,0:2:6:0,6,63	0/0:4,0:4:12:0,12,122	0/0:3,0:3:9:0,9,92	0/0:2,0:2:6:0,6,64	0/0:3,0:3:9:0,9,97	0/0:2,0:2:6:0,6,59	0/0:7,0:7:21:0,21,227	0/0:1,0:1:3:0,3,32	0/0:1,0:1:3:0,3,31	1/1:0,3:3:9:86,9,0	1/1:0,5:5:15:153,15,0	1/1:0,4:4:12:118,12,0	0/0:5,0:5:15:0,15,164	0/0:3,0:3:9:0,9,98	0/0:2,0:2:6:0,6,60	0/0:7,0:7:18:0,18,203	0/0:5,0:5:15:0,15,148	0/0:2,0:2:6:0,6,62	0/0:3,0:3:9:0,9,97	0/0:7,0:7:21:0,21,223	0/0:8,0:8:24:0,24,236	0/0:5,0:5:15:0,15,162	0/0:5,0:5:15:0,15,160	0/0:6,0:6:18:0,18,190	0/0:5,0:5:15:0,15,147	1/1:0,5:5:12:142,12,0	0/0:5,0:5:15:0,15,159	0/0:3,0:3:9:0,9,96	1/1:0,5:5:15:153,15,0	1/1:0,9:9:27:268,27,0	0/0:1,0:1:3:0,3,31	0/0:6,0:6:18:0,18,186	0/0:1,0:1:3:0,3,31	0/0:5,0:5:15:0,15,162	0/0:3,0:3:9:0,9,95	0/0:4,0:4:6:0,6,89	0/0:4,0:4:6:0,6,89	0/0:7,0:7:12:0,12,165	0/0:4,0:4:6:0,6,89	0/0:4,0:4:6:0,6,89	0/0:2,0:2:3:0,3,45	./.:.:.:.:.	0/0:26,0:26:78:0,78,858
chr2	7065034	.	A	G	18485.3	.	AC=176;AF=0.688;AN=256;BaseQRankSum=-5.504;DP=920;Dels=0.00;FS=0.268;HaplotypeScore=0.1135;InbreedingCoeff=0.7637;MLEAC=178;MLEAF=0.695;MQ=59.81;MQ0=0;MQRankSum=-2.140;QD=28.48;ReadPosRankSum=1.041	GT:AD:DP:GQ:PL	1/1:0,43:43:99:1334,129,0	1/1:0,18:18:51:531,51,0	0/0:15,0:15:45:0,45,473	1/1:0,48:48:99:1411,141,0	0/0:7,0:7:21:0,21,220	1/1:0,16:16:42:452,42,0	1/1:0,23:23:69:682,69,0	0/0:4,0:4:12:0,12,128	1/1:0,2:2:6:63,6,0	1/1:0,9:9:27:270,27,0	1/1:0,1:1:3:31,3,0	0/0:17,0:17:45:0,45,492	1/1:0,9:9:24:253,24,0	0/0:2,0:2:6:0,6,67	0/0:14,0:14:39:0,39,424	1/1:0,20:20:60:601,60,0	1/1:0,14:14:42:414,42,0	0/1:1,5:6:16:139,0,16	1/1:0,6:6:18:170,18,0	0/0:2,0:2:6:0,6,61	0/0:8,0:8:24:0,24,258	1/1:0,22:22:57:617,57,0	0/0:14,0:14:39:0,39,418	1/1:0,18:18:54:548,54,0	0/0:4,0:4:12:0,12,127	0/0:20,0:20:60:0,60,618	1/1:0,11:11:33:348,33,0	1/1:0,8:8:24:250,24,0	1/1:0,4:4:12:128,12,0	1/1:0,12:12:36:355,36,0	1/1:0,5:5:15:155,15,0	1/1:0,7:7:21:225,21,0	0/0:19,0:19:51:0,51,549	1/1:0,3:3:9:94,9,0	1/1:0,16:16:48:480,48,0	0/1:4,1:5:17:17,0,108	1/1:0,13:13:39:380,39,0	1/1:0,15:15:45:431,45,0	1/1:0,16:16:48:463,48,0	1/1:0,3:3:9:97,9,0	1/1:0,5:5:15:146,15,0	1/1:0,13:13:39:390,39,0	1/1:0,9:9:24:251,24,0	1/1:0,10:10:30:297,30,0	1/1:0,10:10:30:306,30,0	1/1:0,16:16:45:467,45,0	0/0:15,0:15:45:0,45,473	1/1:0,5:5:15:158,15,0	0/0:1,0:1:3:0,3,31	1/1:0,6:6:18:184,18,0	1/1:0,1:1:3:31,3,0	1/1:0,4:4:9:104,9,0	1/1:0,3:3:9:89,9,0	./.:.:.:.:.	1/1:0,3:3:9:91,9,0	1/1:0,1:1:3:32,3,0	1/1:0,2:2:6:57,6,0	1/1:0,7:7:18:200,18,0	1/1:0,4:4:12:123,12,0	1/1:0,3:3:9:94,9,0	1/1:0,2:2:6:63,6,0	./.:.:.:.:.	1/1:0,6:6:18:173,18,0	0/0:5,0:5:15:0,15,149	0/0:2,0:2:6:0,6,63	0/0:6,0:6:18:0,18,175	1/1:0,5:5:15:160,15,0	1/1:0,2:2:6:57,6,0	0/0:4,0:4:12:0,12,122	1/1:0,3:3:9:89,9,0	./.:.:.:.:.	0/0:5,0:5:12:0,12,138	0/0:4,0:4:12:0,12,122	0/0:7,0:7:21:0,21,221	0/0:8,0:8:24:0,24,237	1/1:0,3:3:9:90,9,0	0/0:3,0:3:9:0,9,94	1/1:0,1:1:3:33,3,0	1/1:0,3:3:9:97,9,0	1/1:0,7:7:21:213,21,0	1/1:0,2:2:6:59,6,0	1/1:0,1:1:3:30,3,0	0/0:4,0:4:12:0,12,126	0/0:2,0:2:6:0,6,67	1/1:0,5:5:15:150,15,0	0/0:2,0:2:6:0,6,62	1/1:0,2:2:6:57,6,0	1/1:0,4:4:12:123,12,0	1/1:0,6:6:18:182,18,0	1/1:0,9:9:27:270,27,0	./.:.:.:.:.	0/0:2,0:2:6:0,6,59	1/1:0,5:5:12:140,12,0	1/1:0,2:2:6:59,6,0	1/1:0,2:2:6:59,6,0	1/1:0,5:5:15:157,15,0	1/1:0,5:5:15:148,15,0	0/0:2,0:2:6:0,6,61	./.:.:.:.:.	./.:.:.:.:.	0/0:1,0:1:3:0,3,29	1/1:0,1:1:3:30,3,0	1/1:0,2:2:6:53,6,0	0/0:1,0:1:3:0,3,33	0/0:3,0:3:9:0,9,95	0/0:5,0:5:15:0,15,147	1/1:0,6:6:18:184,18,0	1/1:0,4:4:12:122,12,0	1/1:0,7:7:21:213,21,0	0/0:4,0:4:12:0,12,118	0/0:7,0:7:21:0,21,217	1/1:0,7:7:21:217,21,0	1/1:0,9:9:27:266,27,0	1/1:0,4:4:12:115,12,0	1/1:0,3:3:9:89,9,0	1/1:0,3:3:9:95,9,0	0/0:6,0:6:18:0,18,182	1/1:0,5:5:15:153,15,0	1/1:0,3:3:6:76,6,0	0/0:6,0:6:18:0,18,186	1/1:0,8:8:24:246,24,0	1/1:0,4:4:12:123,12,0	0/0:4,0:4:12:0,12,125	0/0:2,0:2:6:0,6,63	1/1:0,4:4:12:123,12,0	1/1:0,3:3:9:91,9,0	1/1:0,5:5:15:147,15,0	./.:.:.:.:.	1/1:0,1:1:3:31,3,0	1/1:0,2:2:3:45,3,0	1/1:0,8:8:12:179,12,0	./.:.:.:.:.	1/1:0,1:1:3:30,3,0	1/1:0,2:2:3:45,3,0	./.:.:.:.:.	1/1:0,2:2:3:45,3,0	0/0:34,0:34:99:0,102,1152
chr2	7066256	.	G	A	11220.7	.	AC=163;AF=0.674;AN=242;BaseQRankSum=-1.785;DP=581;Dels=0.00;FS=0.000;HaplotypeScore=0.0000;InbreedingCoeff=0.6861;MLEAC=166;MLEAF=0.686;MQ=59.83;MQ0=0;MQRankSum=0.067;QD=28.99;ReadPosRankSum=1.868	GT:AD:DP:GQ:PL	1/1:0,22:22:66:715,66,0	1/1:0,14:14:39:415,39,0	0/0:12,0:12:36:0,36,375	1/1:0,20:20:60:627,60,0	0/0:16,0:16:48:0,48,504	1/1:0,4:4:12:128,12,0	1/1:0,3:3:9:95,9,0	./.:.:.:.:.	./.:.:.:.:.	1/1:0,7:7:21:212,21,0	1/1:0,2:2:6:65,6,0	0/0:7,0:7:21:0,21,220	1/1:0,10:10:30:306,30,0	0/0:1,0:1:3:0,3,35	0/0:11,0:11:30:0,30,344	1/1:0,6:6:18:182,18,0	1/1:0,11:11:27:310,27,0	./.:.:.:.:.	1/1:0,1:1:3:33,3,0	./.:.:.:.:.	0/0:2,0:2:6:0,6,62	1/1:0,2:2:6:61,6,0	0/0:9,0:9:27:0,27,288	1/1:0,10:10:27:286,27,0	0/0:1,0:1:3:0,3,33	0/0:7,0:7:18:0,18,204	1/1:0,8:8:24:253,24,0	1/1:0,2:2:6:63,6,0	1/1:0,3:3:9:95,9,0	1/1:0,5:5:15:160,15,0	1/1:0,3:3:9:95,9,0	1/1:0,1:1:3:35,3,0	0/0:11,0:11:27:0,27,309	./.:.:.:.:.	1/1:0,6:6:18:189,18,0	0/0:1,0:1:3:0,3,32	1/1:0,15:15:45:462,45,0	1/1:0,12:12:36:370,36,0	1/1:0,3:3:9:89,9,0	1/1:0,2:2:6:63,6,0	1/1:0,2:2:6:62,6,0	1/1:0,7:7:21:218,21,0	1/1:0,16:16:42:476,42,0	1/1:0,13:13:33:373,33,0	1/1:0,10:10:30:316,30,0	1/1:0,11:11:30:328,30,0	0/0:7,0:7:21:0,21,222	1/1:0,2:2:6:65,6,0	0/0:1,0:1:3:0,3,34	1/1:0,3:3:9:98,9,0	1/1:0,2:2:6:60,6,0	./.:.:.:.:.	1/1:0,4:4:12:128,12,0	0/0:4,0:4:12:0,12,130	1/1:0,4:4:12:122,12,0	./.:.:.:.:.	1/1:0,1:1:3:33,3,0	1/1:0,3:3:9:93,9,0	1/1:0,1:1:3:32,3,0	1/1:0,5:5:15:156,15,0	1/1:0,1:1:3:34,3,0	1/1:0,4:4:12:118,12,0	1/1:0,3:3:9:93,9,0	0/0:2,0:2:6:0,6,63	0/0:6,0:6:15:0,15,162	0/0:4,0:4:12:0,12,126	1/1:0,2:2:6:65,6,0	1/1:0,4:4:12:122,12,0	0/0:2,0:2:6:0,6,69	./.:.:.:.:.	0/0:1,0:1:3:0,3,34	0/0:5,0:5:15:0,15,154	0/0:4,0:4:12:0,12,124	0/0:4,0:4:12:0,12,124	0/0:2,0:2:6:0,6,60	1/1:0,4:4:12:130,12,0	0/0:3,0:3:9:0,9,94	0/1:1,1:2:25:26,0,25	1/1:0,3:3:9:92,9,0	1/1:0,7:7:18:203,18,0	1/1:0,1:1:3:31,3,0	./.:.:.:.:.	0/0:3,0:3:9:0,9,97	0/0:3,0:3:9:0,9,97	./.:.:.:.:.	0/0:3,0:3:9:0,9,99	./.:.:.:.:.	1/1:0,2:2:6:59,6,0	1/1:0,3:3:9:93,9,0	1/1:0,4:4:12:129,12,0	1/1:0,1:1:3:30,3,0	0/0:2,0:2:6:0,6,61	1/1:0,2:2:6:62,6,0	1/1:0,3:3:9:94,9,0	1/1:0,2:2:6:65,6,0	1/1:0,1:1:3:32,3,0	1/1:0,5:5:15:155,15,0	0/0:3,0:3:9:0,9,87	0/0:2,0:2:6:0,6,64	1/1:0,5:5:12:143,12,0	./.:.:.:.:.	1/1:0,2:2:6:63,6,0	1/1:0,1:1:3:32,3,0	0/0:1,0:1:3:0,3,30	0/0:1,0:1:3:0,3,33	0/0:3,0:3:9:0,9,97	1/1:0,1:1:3:32,3,0	1/1:0,5:5:15:154,15,0	1/1:0,1:1:3:33,3,0	./.:.:.:.:.	0/0:4,0:4:12:0,12,123	1/1:0,1:1:3:33,3,0	1/1:0,7:7:21:200,21,0	1/1:0,5:5:15:158,15,0	1/1:0,2:2:6:59,6,0	1/1:0,4:4:12:126,12,0	./.:.:.:.:.	1/1:0,1:1:3:29,3,0	1/1:0,2:2:6:67,6,0	0/0:1,0:1:3:0,3,32	1/1:0,3:3:9:92,9,0	1/1:0,5:5:15:164,15,0	0/0:3,0:3:9:0,9,96	0/0:10,0:10:24:0,24,281	1/1:0,1:1:3:32,3,0	1/1:0,6:6:18:189,18,0	1/1:0,4:4:12:132,12,0	1/1:0,4:4:12:128,12,0	1/1:0,1:1:3:32,3,0	1/1:0,1:1:3:27,3,0	./.:.:.:.:.	0/0:1,0:1:3:0,3,32	1/1:0,4:4:6:89,6,0	1/1:0,9:9:15:194,15,0	./.:.:.:.:.	1/1:0,2:2:3:45,3,0	0/0:31,0:31:93:0,93,1054
chr2	7067658	.	T	C	512.53	.	AC=18;AF=0.084;AN=214;BaseQRankSum=0.800;DP=324;Dels=0.00;FS=0.000;HaplotypeScore=0.2682;InbreedingCoeff=0.2654;MLEAC=15;MLEAF=0.070;MQ=58.30;MQ0=4;MQRankSum=-0.058;QD=21.36;ReadPosRankSum=0.591	GT:AD:DP:GQ:PL	0/0:7,0:7:18:0,18,207	0/0:6,0:6:18:0,18,187	1/1:0,4:4:12:128,12,0	0/0:13,0:13:39:0,39,392	0/0:8,0:8:21:0,21,228	0/0:2,0:2:6:0,6,63	./.:.:.:.:.	./.:.:.:.:.	0/0:1,0:1:3:0,3,32	0/0:2,0:2:6:0,6,60	0/0:1,0:1:3:0,3,33	0/0:3,0:3:9:0,9,90	0/0:4,0:4:12:0,12,126	./.:.:.:.:.	0/0:12,0:12:36:0,36,375	0/0:1,0:1:3:0,3,29	0/0:1,0:1:3:0,3,32	./.:.:.:.:.	0/0:2,0:2:3:0,3,45	./.:.:.:.:.	0/0:1,0:1:3:0,3,32	0/0:1,0:1:3:0,3,29	0/0:5,0:5:15:0,15,148	0/0:4,0:4:12:0,12,126	./.:.:.:.:.	0/0:4,0:4:12:0,12,125	0/0:7,0:7:21:0,21,209	0/0:1,0:1:3:0,3,34	./.:.:.:.:.	0/0:8,0:8:24:0,24,241	./.:.:.:.:.	./.:.:.:.:.	1/1:2,3:5:9:98,9,0	0/0:2,0:2:6:0,6,63	0/0:7,0:7:21:0,21,221	./.:.:.:.:.	0/0:10,0:10:27:0,27,293	0/0:1,0:1:3:0,3,32	0/0:3,0:3:9:0,9,93	./.:.:.:.:.	0/0:1,0:1:3:0,3,30	0/0:3,0:3:9:0,9,96	0/0:12,0:12:33:0,33,345	0/0:3,0:3:9:0,9,96	0/0:5,0:5:15:0,15,156	0/0:3,0:3:3:0,3,29	1/1:0,7:7:21:218,21,0	0/0:2,0:2:6:0,6,61	0/0:3,0:3:9:0,9,96	0/0:2,0:2:6:0,6,65	0/0:1,0:1:3:0,3,29	0/0:2,0:2:6:0,6,61	0/0:2,0:2:6:0,6,65	0/0:3,0:3:6:0,6,61	0/0:1,0:1:3:0,3,32	./.:.:.:.:.	0/0:4,0:4:9:0,9,107	0/0:2,0:2:6:0,6,66	0/0:1,0:1:3:0,3,29	0/0:1,0:1:3:0,3,32	0/0:2,0:2:6:0,6,67	0/0:1,0:1:3:0,3,33	0/0:2,0:2:6:0,6,61	1/1:0,2:2:6:65,6,0	0/0:2,0:2:6:0,6,63	./.:.:.:.:.	0/0:5,0:5:15:0,15,151	0/0:1,0:1:3:0,3,32	0/0:1,0:1:3:0,3,32	./.:.:.:.:.	./.:.:.:.:.	0/0:1,0:1:3:0,3,31	0/0:4,0:4:12:0,12,126	0/0:3,0:3:6:0,6,76	0/0:2,0:2:6:0,6,69	./.:.:.:.:.	0/0:1,0:1:3:0,3,31	0/0:2,0:2:3:0,3,45	./.:.:.:.:.	0/0:2,0:2:6:0,6,69	./.:.:.:.:.	0/0:1,0:1:3:0,3,29	0/0:1,0:1:3:0,3,31	0/0:4,0:4:12:0,12,122	0/0:1,0:1:3:0,3,32	1/1:0,1:1:3:31,3,0	./.:.:.:.:.	0/0:2,0:2:6:0,6,63	./.:.:.:.:.	./.:.:.:.:.	0/0:1,0:1:3:0,3,32	1/1:0,1:1:3:32,3,0	./.:.:.:.:.	./.:.:.:.:.	0/0:3,0:3:9:0,9,95	0/0:1,0:1:3:0,3,32	0/0:2,0:2:6:0,6,63	1/1:0,1:1:3:31,3,0	./.:.:.:.:.	0/0:1,0:1:3:0,3,29	1/1:0,1:1:3:32,3,0	0/0:2,0:2:6:0,6,63	0/0:1,0:1:3:0,3,32	0/0:2,0:2:6:0,6,61	0/0:4,0:4:12:0,12,120	0/0:2,0:2:6:0,6,63	0/0:2,0:2:6:0,6,66	./.:.:.:.:.	0/0:1,0:1:3:0,3,33	./.:.:.:.:.	1/1:0,2:2:6:65,6,0	0/0:1,0:1:3:0,3,35	./.:.:.:.:.	0/0:1,0:1:3:0,3,30	0/0:4,0:4:12:0,12,127	./.:.:.:.:.	./.:.:.:.:.	0/0:2,0:2:6:0,6,63	0/0:4,0:4:12:0,12,133	0/0:1,0:1:3:0,3,31	0/0:2,0:2:6:0,6,69	0/0:1,0:1:3:0,3,32	0/0:1,0:1:3:0,3,32	./.:.:.:.:.	0/0:1,0:1:3:0,3,31	0/0:1,0:1:3:0,3,30	0/0:2,0:2:6:0,6,67	0/0:2,0:2:3:0,3,45	0/0:2,0:2:6:0,6,63	0/0:2,0:2:3:0,3,45	0/0:4,0:4:6:0,6,89	0/0:2,0:2:3:0,3,45	0/0:4,0:4:6:0,6,89	0/0:5,0:5:9:0,9,119	0/0:4,0:4:9:0,9,106	0/0:4,0:4:6:0,6,89	0/0:20,0:20:60:0,60,665
chr2	7067671	.	C	T	5556.6	.	AC=140;AF=0.673;AN=208;BaseQRankSum=-1.559;DP=317;Dels=0.00;FS=4.609;HaplotypeScore=0.1302;InbreedingCoeff=0.5353;MLEAC=141;MLEAF=0.678;MQ=59.34;MQ0=3;MQRankSum=0.956;QD=27.92;ReadPosRankSum=0.210	GT:AD:DP:GQ:PL	1/1:0,7:7:21:231,21,0	1/1:0,7:7:21:224,21,0	0/0:4,0:4:12:0,12,127	1/1:0,12:12:36:373,36,0	0/0:7,0:7:21:0,21,217	1/1:0,1:1:3:30,3,0	./.:.:.:.:.	./.:.:.:.:.	./.:.:.:.:.	1/1:0,2:2:6:64,6,0	1/1:0,1:1:3:32,3,0	0/0:3,0:3:9:0,9,96	1/1:0,3:3:9:93,9,0	./.:.:.:.:.	0/0:12,0:12:36:0,36,381	1/1:0,1:1:3:32,3,0	1/1:0,1:1:3:33,3,0	./.:.:.:.:.	./.:.:.:.:.	./.:.:.:.:.	0/0:1,0:1:3:0,3,31	1/1:0,1:1:3:32,3,0	0/0:5,0:5:15:0,15,158	1/1:0,5:5:15:157,15,0	./.:.:.:.:.	0/0:5,0:5:15:0,15,165	0/1:1,6:7:10:164,0,10	./.:.:.:.:.	./.:.:.:.:.	1/1:0,8:8:24:250,24,0	./.:.:.:.:.	./.:.:.:.:.	0/0:5,0:5:9:0,9,101	1/1:0,2:2:6:62,6,0	1/1:0,7:7:21:224,21,0	./.:.:.:.:.	1/1:0,7:7:21:222,21,0	1/1:0,1:1:3:33,3,0	1/1:0,3:3:9:96,9,0	./.:.:.:.:.	./.:.:.:.:.	1/1:0,3:3:9:97,9,0	1/1:0,9:9:27:277,27,0	1/1:0,4:4:12:125,12,0	1/1:0,5:5:15:160,15,0	1/1:0,2:2:3:32,3,0	0/0:7,0:7:18:0,18,196	1/1:0,2:2:6:64,6,0	0/0:3,0:3:9:0,9,102	1/1:0,2:2:6:67,6,0	1/1:0,1:1:3:29,3,0	1/1:0,2:2:6:63,6,0	1/1:0,2:2:6:65,6,0	0/0:3,0:3:9:0,9,94	1/1:0,1:1:3:33,3,0	./.:.:.:.:.	1/1:0,5:5:12:146,12,0	1/1:0,1:1:3:33,3,0	1/1:0,1:1:3:33,3,0	1/1:0,1:1:3:30,3,0	1/1:0,2:2:6:66,6,0	1/1:0,2:2:6:64,6,0	1/1:0,3:3:9:92,9,0	0/0:2,0:2:6:0,6,62	0/0:2,0:2:6:0,6,64	./.:.:.:.:.	1/1:0,5:5:15:160,15,0	1/1:0,2:2:6:59,6,0	0/0:1,0:1:3:0,3,30	./.:.:.:.:.	./.:.:.:.:.	0/0:1,0:1:3:0,3,28	0/0:5,0:5:15:0,15,155	0/0:1,0:1:3:0,3,32	0/0:2,0:2:6:0,6,63	./.:.:.:.:.	0/0:1,0:1:3:0,3,30	./.:.:.:.:.	./.:.:.:.:.	1/1:0,3:3:9:95,9,0	1/1:0,1:1:3:25,3,0	1/1:0,1:1:3:30,3,0	0/0:2,0:2:6:0,6,59	0/0:4,0:4:12:0,12,135	1/1:0,2:2:6:65,6,0	0/0:1,0:1:3:0,3,32	./.:.:.:.:.	1/1:0,3:3:9:90,9,0	./.:.:.:.:.	1/1:0,1:1:3:31,3,0	1/1:0,1:1:3:32,3,0	0/0:1,0:1:3:0,3,30	1/1:0,1:1:3:30,3,0	./.:.:.:.:.	1/1:0,3:3:9:98,9,0	./.:.:.:.:.	1/1:0,1:1:3:33,3,0	0/0:1,0:1:3:0,3,34	./.:.:.:.:.	1/1:0,1:1:3:30,3,0	0/0:1,0:1:3:0,3,33	1/1:0,2:2:6:65,6,0	1/1:0,1:1:3:34,3,0	0/0:1,0:1:3:0,3,32	0/0:4,0:4:12:0,12,126	0/0:2,0:2:6:0,6,64	0/1:1,1:2:25:26,0,25	./.:.:.:.:.	1/1:0,1:1:3:32,3,0	./.:.:.:.:.	0/0:2,0:2:6:0,6,69	1/1:0,1:1:3:32,3,0	./.:.:.:.:.	1/1:0,1:1:3:30,3,0	1/1:0,3:3:9:97,9,0	./.:.:.:.:.	./.:.:.:.:.	1/1:0,2:2:6:67,6,0	1/1:0,4:4:12:130,12,0	0/0:1,0:1:3:0,3,33	1/1:0,3:3:9:93,9,0	1/1:0,1:1:3:33,3,0	0/0:1,0:1:3:0,3,33	./.:.:.:.:.	1/1:0,1:1:3:32,3,0	1/1:0,1:1:3:33,3,0	1/1:0,2:2:6:67,6,0	1/1:0,1:1:3:31,3,0	1/1:0,3:3:9:95,9,0	1/1:0,2:2:3:45,3,0	1/1:0,3:3:6:76,6,0	0/0:2,0:2:3:0,3,44	1/1:0,3:3:6:62,6,0	1/1:0,5:5:9:98,9,0	1/1:0,4:4:9:105,9,0	1/1:0,4:4:6:76,6,0	0/0:23,0:23:69:0,69,761
chr2	7068087	.	T	C	14780.7	.	AC=170;AF=0.675;AN=252;BaseQRankSum=4.853;DP=713;Dels=0.00;FS=1.676;HaplotypeScore=0.0916;InbreedingCoeff=0.6939;MLEAC=170;MLEAF=0.675;MQ=59.78;MQ0=0;MQRankSum=-0.031;QD=29.74;ReadPosRankSum=1.723	GT:AD:DP:GQ:PL	1/1:0,37:37:99:1225,111,0	1/1:0,20:20:57:613,57,0	0/0:11,0:11:30:0,30,310	1/1:0,29:29:87:922,87,0	0/0:7,0:7:21:0,21,216	1/1:0,7:7:21:220,21,0	1/1:0,8:8:24:257,24,0	./.:.:.:.:.	1/1:0,3:3:6:61,6,0	1/1:0,14:14:39:411,39,0	./.:.:.:.:.	0/0:10,0:10:30:0,30,302	1/1:0,14:14:42:455,42,0	./.:.:.:.:.	0/0:12,0:12:33:0,33,352	1/1:0,10:10:27:307,27,0	1/1:0,17:17:51:531,51,0	1/1:0,1:1:3:32,3,0	1/1:0,4:4:6:77,6,0	./.:.:.:.:.	0/0:3,0:3:9:0,9,97	1/1:0,6:6:18:201,18,0	0/0:10,0:10:30:0,30,317	1/1:0,14:14:42:454,42,0	./.:.:.:.:.	0/0:15,0:15:45:0,45,452	1/1:0,15:15:45:474,45,0	1/1:0,1:1:3:35,3,0	1/1:0,2:2:6:70,6,0	1/1:0,13:13:36:403,36,0	1/1:0,7:7:21:213,21,0	1/1:0,2:2:6:74,6,0	0/0:5,0:5:12:0,12,138	1/1:0,4:4:12:137,12,0	1/1:0,10:10:27:301,27,0	0/0:1,0:1:3:0,3,32	1/1:0,18:18:54:573,54,0	1/1:0,8:8:24:236,24,0	1/1:0,12:12:30:333,30,0	./.:.:.:.:.	1/1:0,1:1:3:24,3,0	1/1:0,12:12:33:363,33,0	1/1:0,14:14:42:439,42,0	1/1:0,13:13:39:415,39,0	1/1:0,10:10:30:318,30,0	1/1:0,13:13:39:411,39,0	0/0:12,0:12:36:0,36,365	1/1:0,2:2:6:68,6,0	0/0:1,0:1:3:0,3,32	1/1:0,2:2:6:63,6,0	1/1:0,4:4:12:124,12,0	1/1:0,4:4:12:128,12,0	1/1:0,4:4:12:131,12,0	0/0:4,0:4:12:0,12,125	1/1:0,2:2:6:63,6,0	1/1:0,1:1:3:30,3,0	1/1:0,1:1:3:23,3,0	1/1:0,2:2:6:62,6,0	1/1:0,2:2:6:67,6,0	1/1:0,7:7:18:202,18,0	1/1:0,1:1:3:33,3,0	1/1:0,3:3:9:96,9,0	1/1:0,9:9:27:283,27,0	0/0:3,0:3:9:0,9,92	0/0:8,0:8:24:0,24,247	0/0:4,0:4:12:0,12,118	1/1:0,7:7:21:224,21,0	1/1:0,3:3:9:98,9,0	0/0:1,0:1:3:0,3,32	1/1:0,1:1:3:32,3,0	0/0:2,0:2:6:0,6,65	0/0:7,0:7:21:0,21,218	0/0:5,0:5:15:0,15,148	0/0:8,0:8:21:0,21,237	0/0:4,0:4:12:0,12,128	1/1:0,2:2:6:66,6,0	0/0:5,0:5:12:0,12,137	0/1:1,4:5:17:115,0,17	1/1:0,1:1:3:32,3,0	1/1:0,2:2:6:65,6,0	1/1:0,2:2:6:65,6,0	./.:.:.:.:.	0/0:1,0:1:3:0,3,33	0/0:2,0:2:6:0,6,63	1/1:0,3:3:6:78,6,0	0/0:1,0:1:3:0,3,30	1/1:0,4:4:9:109,9,0	1/1:0,3:3:9:90,9,0	1/1:0,2:2:6:64,6,0	0/1:1,1:2:24:26,0,24	1/1:0,2:2:6:63,6,0	0/0:5,0:5:15:0,15,154	1/1:0,2:2:6:65,6,0	1/1:0,1:1:3:29,3,0	1/1:0,1:1:3:33,3,0	1/1:0,2:2:6:66,6,0	1/1:0,4:4:12:125,12,0	0/0:2,0:2:6:0,6,63	0/0:3,0:3:9:0,9,91	1/1:0,1:1:3:35,3,0	0/0:3,0:3:9:0,9,94	./.:.:.:.:.	1/1:0,3:3:9:99,9,0	0/0:1,0:1:3:0,3,32	0/0:2,0:2:6:0,6,61	0/0:7,0:7:21:0,21,220	1/1:0,4:4:12:128,12,0	1/1:0,3:3:9:98,9,0	1/1:0,3:3:9:95,9,0	0/0:4,0:4:12:0,12,123	0/0:5,0:5:15:0,15,157	1/1:0,3:3:9:97,9,0	1/1:0,4:4:12:130,12,0	1/1:0,3:3:9:94,9,0	1/1:0,2:2:6:67,6,0	1/1:0,3:3:6:73,6,0	0/0:4,0:4:9:0,9,107	1/1:0,4:4:12:123,12,0	1/1:0,1:1:3:33,3,0	0/0:4,0:4:12:0,12,125	1/1:0,3:3:9:98,9,0	1/1:0,1:1:3:32,3,0	0/0:10,0:10:27:0,27,300	0/0:3,0:3:9:0,9,98	1/1:0,1:1:3:32,3,0	1/1:0,5:5:15:160,15,0	1/1:0,4:4:12:128,12,0	1/1:0,4:4:12:126,12,0	1/1:0,1:1:3:33,3,0	./.:.:.:.:.	1/1:0,4:4:6:89,6,0	0/0:2,0:2:3:0,3,45	1/1:0,6:6:9:134,9,0	1/1:0,2:2:3:45,3,0	./.:.:.:.:.	./.:.:.:.:.	0/0:18,0:18:54:0,54,582
chr2	7068215	.	A	G	822.67	.	AC=18;AF=0.071;AN=252;BaseQRankSum=1.991;DP=839;Dels=0.00;FS=5.541;HaplotypeScore=0.1092;InbreedingCoeff=0.4207;MLEAC=13;MLEAF=0.052;MQ=59.80;MQ0=0;MQRankSum=-0.340;QD=23.50;ReadPosRankSum=-1.011	GT:AD:DP:GQ:PL	0/0:52,0:52:99:0,144,1549	0/0:22,0:22:54:0,54,599	0/0:16,0:16:42:0,42,450	0/0:39,0:39:99:0,108,1144	0/0:22,0:23:63:0,63,656	0/0:5,0:5:9:0,9,118	0/0:19,0:19:51:0,51,551	0/0:3,0:3:9:0,9,92	0/0:1,0:1:3:0,3,34	0/0:17,0:17:51:0,51,515	0/0:7,0:7:21:0,21,220	1/1:0,11:11:30:328,30,0	0/0:19,0:19:57:0,57,586	./.:.:.:.:.	0/0:19,0:19:54:0,54,571	0/0:13,0:13:39:0,39,402	0/0:15,0:15:45:0,45,441	0/0:1,0:1:3:0,3,32	0/0:4,0:4:12:0,12,120	1/1:0,1:1:3:31,3,0	1/1:0,2:2:6:64,6,0	0/0:7,0:7:21:0,21,218	0/0:17,1:18:45:0,45,483	0/0:21,0:21:57:0,57,625	0/0:3,0:3:9:0,9,100	0/0:19,0:19:42:0,42,501	0/0:15,0:15:42:0,42,444	0/0:2,0:2:6:0,6,69	0/0:1,0:1:3:0,3,32	0/0:14,0:14:27:0,27,347	0/0:1,0:1:3:0,3,31	./.:.:.:.:.	0/0:11,0:11:27:0,27,307	0/0:4,0:4:12:0,12,121	0/0:11,0:11:27:0,27,296	0/0:4,0:4:12:0,12,126	0/0:16,0:16:42:0,42,454	0/0:8,0:8:24:0,24,247	0/0:11,0:11:30:0,30,324	./.:.:.:.:.	0/0:3,0:3:9:0,9,97	0/0:14,0:14:42:0,42,418	0/0:12,0:12:30:0,30,335	0/0:11,0:11:33:0,33,335	0/0:12,0:12:33:0,33,342	0/0:19,0:19:51:0,51,552	0/0:16,0:16:48:0,48,491	0/0:2,0:2:6:0,6,65	0/0:1,0:1:3:0,3,31	0/0:4,0:4:12:0,12,123	0/0:2,0:2:6:0,6,57	0/0:3,0:3:9:0,9,92	0/0:5,0:5:12:0,12,134	1/1:0,2:2:6:65,6,0	0/0:5,0:5:15:0,15,151	./.:.:.:.:.	0/0:4,0:4:12:0,12,126	0/0:3,0:3:9:0,9,89	0/0:1,0:1:3:0,3,30	0/0:2,0:2:6:0,6,61	0/0:1,0:1:3:0,3,29	./.:.:.:.:.	0/0:6,0:6:18:0,18,179	0/0:4,0:4:9:0,9,104	0/0:3,0:3:9:0,9,93	0/0:3,0:3:9:0,9,89	0/0:2,0:2:6:0,6,59	0/0:9,0:9:21:0,21,251	0/0:2,0:2:6:0,6,59	0/0:1,0:1:3:0,3,30	1/1:0,2:2:6:59,6,0	1/1:0,6:6:18:183,18,0	1/1:0,1:1:3:32,3,0	1/1:0,4:4:9:109,9,0	1/1:0,6:6:15:171,15,0	0/0:1,0:1:3:0,3,31	0/0:3,0:3:6:0,6,77	0/0:2,0:2:3:0,3,45	0/0:2,0:2:6:0,6,63	0/0:2,0:2:6:0,6,61	0/0:2,0:2:3:0,3,45	./.:.:.:.:.	0/0:4,0:4:12:0,12,129	0/0:1,0:1:3:0,3,32	0/0:2,0:2:6:0,6,60	0/0:3,0:3:6:0,6,68	0/0:1,0:1:3:0,3,32	0/0:4,0:4:12:0,12,131	0/0:4,0:4:12:0,12,130	0/0:1,0:1:3:0,3,31	./.:.:.:.:.	0/0:4,0:4:12:0,12,122	0/0:5,0:5:12:0,12,143	0/0:3,0:3:9:0,9,93	0/0:3,0:3:9:0,9,94	0/0:1,0:1:3:0,3,31	0/0:3,0:3:9:0,9,96	0/0:8,0:8:24:0,24,246	0/0:3,0:3:9:0,9,88	0/0:3,0:3:9:0,9,90	0/0:4,0:4:12:0,12,132	0/0:2,0:2:6:0,6,61	0/0:3,0:3:9:0,9,96	0/0:1,0:1:3:0,3,32	0/0:2,0:2:6:0,6,59	0/0:4,0:4:12:0,12,128	0/0:1,0:1:3:0,3,32	0/0:7,0:7:21:0,21,228	./.:.:.:.:.	0/0:2,0:2:6:0,6,59	0/0:6,0:6:15:0,15,167	./.:.:.:.:.	0/0:3,0:3:9:0,9,87	0/0:4,0:4:12:0,12,124	0/0:7,0:7:21:0,21,219	0/0:3,0:3:9:0,9,96	0/0:4,0:4:9:0,9,95	0/0:1,0:1:3:0,3,30	0/0:3,0:3:9:0,9,92	0/0:2,0:2:6:0,6,60	0/0:14,0:14:39:0,39,409	0/0:5,0:5:15:0,15,153	0/0:4,0:4:12:0,12,120	0/0:4,0:4:6:0,6,89	0/0:3,0:3:9:0,9,86	0/0:8,0:8:21:0,21,227	0/0:2,0:2:6:0,6,59	0/0:7,0:7:18:0,18,204	0/0:2,0:2:6:0,6,62	0/0:2,0:2:3:0,3,45	0/0:4,0:4:6:0,6,89	0/0:2,0:2:3:0,3,32	0/0:6,0:6:9:0,9,120	./.:.:.:.:.	0/0:2,0:2:3:0,3,45	./.:.:.:.:.	0/0:24,0:24:72:0,72,787
chr2	7068246	.	A	C	1151.93	.	AC=15;AF=0.058;AN=258;BaseQRankSum=-0.162;DP=813;Dels=0.00;FS=1.226;HaplotypeScore=0.2346;InbreedingCoeff=0.3781;MLEAC=12;MLEAF=0.047;MQ=59.70;MQ0=0;MQRankSum=1.532;QD=24.51;ReadPosRankSum=2.652	GT:AD:DP:GQ:PL	0/0:43,0:43:99:0,126,1312	0/0:22,0:22:60:0,60,642	0/0:12,0:12:33:0,33,340	0/0:37,0:37:99:0,111,1099	1/1:0,15:15:45:457,45,0	0/0:7,0:7:21:0,21,201	0/0:14,0:14:36:0,36,388	0/1:1,2:3:23:53,0,23	0/0:2,0:2:6:0,6,61	0/0:21,0:21:63:0,63,631	0/0:4,0:4:12:0,12,131	0/0:13,0:13:39:0,39,399	0/0:19,0:19:57:0,57,563	./.:.:.:.:.	1/1:0,16:17:45:471,45,0	0/0:11,0:11:33:0,33,329	0/0:13,0:13:39:0,39,385	0/0:1,0:1:3:0,3,33	0/0:5,0:5:15:0,15,148	0/0:1,0:1:3:0,3,32	0/0:2,0:2:6:0,6,64	0/0:6,0:6:18:0,18,173	0/0:9,0:9:27:0,27,273	0/0:23,0:23:66:0,66,687	0/0:2,0:2:6:0,6,63	0/0:13,0:13:36:0,36,377	0/0:19,0:19:54:0,54,562	0/0:2,0:2:6:0,6,64	0/0:4,0:4:12:0,12,130	0/0:12,0:12:33:0,33,349	0/0:3,0:3:9:0,9,98	0/0:1,0:1:3:0,3,27	0/0:14,0:14:42:0,42,433	0/0:3,0:3:9:0,9,96	0/0:12,0:12:36:0,36,366	0/0:2,0:2:6:0,6,64	0/0:14,0:14:42:0,42,410	0/0:9,0:9:24:0,24,248	0/0:7,0:7:21:0,21,211	./.:.:.:.:.	0/0:4,0:4:12:0,12,130	0/0:13,0:13:39:0,39,398	0/0:12,0:12:30:0,30,333	0/0:13,0:13:39:0,39,383	0/0:14,0:14:42:0,42,416	0/0:14,0:14:36:0,36,386	0/0:19,0:19:57:0,57,580	0/0:3,0:3:9:0,9,100	1/1:0,1:1:3:30,3,0	0/0:5,0:5:15:0,15,146	0/0:2,0:2:6:0,6,61	0/0:3,0:3:9:0,9,92	0/0:4,0:4:9:0,9,107	./.:.:.:.:.	0/0:5,0:5:15:0,15,151	0/0:1,0:1:3:0,3,30	0/0:2,0:2:6:0,6,59	0/0:6,0:6:18:0,18,178	0/0:2,0:2:6:0,6,63	0/0:4,0:4:12:0,12,125	0/0:1,0:1:3:0,3,32	0/0:1,0:1:3:0,3,30	0/0:7,0:7:21:0,21,208	0/0:2,0:2:6:0,6,61	0/0:4,0:4:12:0,12,120	1/1:0,2:2:6:63,6,0	0/0:3,0:3:9:0,9,94	0/0:9,0:9:24:0,24,261	1/1:0,4:4:12:123,12,0	0/0:1,0:1:3:0,3,28	./.:.:.:.:.	0/0:4,0:4:12:0,12,121	0/0:1,0:1:3:0,3,31	0/0:2,0:2:6:0,6,65	0/0:5,0:5:15:0,15,151	0/0:5,0:5:15:0,15,157	0/0:6,0:6:15:0,15,167	0/0:1,0:1:3:0,3,30	0/0:4,0:4:12:0,12,124	0/0:3,0:3:9:0,9,89	0/0:1,0:1:3:0,3,32	0/0:2,0:2:6:0,6,63	0/0:2,0:2:6:0,6,65	1/1:0,3:3:9:94,9,0	0/0:5,0:5:15:0,15,154	0/0:3,0:3:9:0,9,99	0/0:4,0:4:9:0,9,109	0/0:4,0:4:12:0,12,130	0/0:2,0:2:6:0,6,66	0/0:2,0:2:6:0,6,62	./.:.:.:.:.	0/0:4,0:4:12:0,12,120	0/0:3,0:3:9:0,9,92	0/0:2,0:2:6:0,6,62	0/0:4,0:4:12:0,12,124	0/0:2,0:2:6:0,6,62	0/0:4,0:4:12:0,12,114	0/0:6,0:6:18:0,18,185	0/0:3,0:3:9:0,9,92	0/0:2,0:2:6:0,6,63	0/0:4,0:4:12:0,12,123	0/0:3,0:3:9:0,9,87	0/0:1,0:1:3:0,3,30	0/0:2,0:2:6:0,6,61	0/0:3,0:3:9:0,9,85	0/0:1,0:1:3:0,3,31	0/0:2,0:2:6:0,6,68	0/0:8,0:8:24:0,24,242	./.:.:.:.:.	0/0:3,0:3:6:0,6,62	0/0:2,0:2:6:0,6,60	./.:.:.:.:.	0/0:5,0:5:15:0,15,161	0/0:3,0:3:9:0,9,94	0/0:6,0:6:18:0,18,184	0/0:5,0:5:15:0,15,158	1/1:0,2:2:6:65,6,0	0/0:4,0:4:9:0,9,109	0/0:6,0:6:18:0,18,178	0/0:3,0:3:9:0,9,91	0/0:11,0:11:33:0,33,337	0/0:5,0:5:15:0,15,153	0/0:5,0:5:15:0,15,157	0/0:3,0:3:9:0,9,91	0/0:3,0:3:9:0,9,89	0/0:9,0:9:27:0,27,272	0/0:5,0:5:12:0,12,135	0/0:4,0:4:12:0,12,122	0/0:1,0:1:3:0,3,32	0/0:4,0:4:9:0,9,107	0/0:3,0:3:6:0,6,76	0/0:2,0:2:3:0,3,45	0/0:3,0:3:6:0,6,75	./.:.:.:.:.	0/0:2,0:2:3:0,3,45	0/0:2,0:2:3:0,3,45	0/0:21,0:21:63:0,63,697
chr2	7068395	.	A	G	1638.2	.	AC=23;AF=0.095;AN=242;BaseQRankSum=2.795;DP=630;Dels=0.00;FS=1.035;HaplotypeScore=0.0631;InbreedingCoeff=0.3842;MLEAC=21;MLEAF=0.087;MQ=59.38;MQ0=4;MQRankSum=-0.774;QD=24.45;ReadPosRankSum=-1.346	GT:AD:DP:GQ:PL	0/0:34,0:34:96:0,96,1034	0/0:9,0:9:27:0,27,278	0/0:8,0:9:24:0,24,247	0/0:21,0:21:63:0,63,644	0/0:10,0:11:30:0,30,304	0/0:4,0:4:9:0,9,108	1/1:0,10:10:30:326,30,0	0/0:1,0:1:3:0,3,32	0/0:1,0:1:3:0,3,32	0/0:15,0:15:42:0,42,449	0/0:1,0:1:3:0,3,31	0/0:10,0:10:27:0,27,285	0/0:15,0:15:45:0,45,481	./.:.:.:.:.	0/0:13,0:13:36:0,36,399	0/0:10,0:10:27:0,27,293	0/0:6,0:6:18:0,18,184	1/1:0,1:1:3:32,3,0	0/0:5,0:5:15:0,15,154	0/0:1,0:1:3:0,3,31	./.:.:.:.:.	0/0:4,0:4:9:0,9,105	0/0:17,0:17:45:0,45,495	0/0:13,0:13:30:0,30,357	0/0:6,0:6:18:0,18,193	0/0:17,0:17:51:0,51,531	0/0:7,0:7:15:0,15,186	0/0:2,0:2:6:0,6,63	./.:.:.:.:.	1/1:0,13:13:36:391,36,0	0/1:1,4:5:17:115,0,17	1/1:0,2:2:6:63,6,0	0/0:6,0:6:18:0,18,183	1/1:0,1:1:3:33,3,0	0/0:6,0:6:18:0,18,184	0/0:2,0:2:6:0,6,64	0/0:12,0:12:30:0,30,339	0/0:7,0:7:18:0,18,199	1/1:0,10:10:30:322,30,0	./.:.:.:.:.	1/1:0,1:1:3:32,3,0	0/0:2,0:2:6:0,6,61	0/0:16,0:16:45:0,45,470	0/0:8,0:8:24:0,24,255	0/0:7,0:7:18:0,18,194	0/0:10,0:10:27:0,27,296	0/0:10,0:10:30:0,30,312	0/0:1,0:1:3:0,3,31	./.:.:.:.:.	0/0:5,0:5:15:0,15,154	0/0:2,0:2:6:0,6,66	0/0:4,0:4:12:0,12,128	0/0:2,0:2:6:0,6,65	0/0:1,0:1:3:0,3,32	0/0:4,0:4:12:0,12,125	0/0:2,0:2:6:0,6,59	0/0:4,0:4:12:0,12,126	0/0:2,0:2:6:0,6,61	0/0:1,0:1:3:0,3,32	0/0:4,0:4:12:0,12,130	./.:.:.:.:.	./.:.:.:.:.	0/0:5,0:5:15:0,15,148	0/0:1,0:1:3:0,3,31	0/0:2,0:2:6:0,6,62	0/0:3,0:3:9:0,9,93	1/1:0,1:1:3:32,3,0	0/0:6,0:6:18:0,18,192	0/0:2,0:2:6:0,6,62	./.:.:.:.:.	./.:.:.:.:.	0/0:4,0:4:12:0,12,124	0/0:2,0:2:6:0,6,65	0/0:4,0:4:12:0,12,121	0/0:8,0:8:18:0,18,198	0/0:2,0:2:6:0,6,65	./.:.:.:.:.	0/0:2,0:2:6:0,6,63	0/0:2,0:2:6:0,6,65	0/0:3,0:3:9:0,9,98	./.:.:.:.:.	0/0:2,0:2:6:0,6,64	0/0:7,0:7:21:0,21,222	0/0:4,0:4:12:0,12,118	0/0:1,0:1:3:0,3,32	0/0:1,0:1:3:0,3,32	0/0:2,0:2:6:0,6,65	0/1:3,1:4:18:18,0,79	0/0:5,0:5:15:0,15,152	0/0:1,0:1:3:0,3,32	0/0:2,0:2:6:0,6,66	0/0:6,0:6:18:0,18,192	0/0:2,0:2:6:0,6,65	0/0:1,0:1:3:0,3,32	0/0:1,0:1:3:0,3,30	0/0:1,0:1:3:0,3,32	0/0:2,0:2:6:0,6,56	0/0:2,0:2:6:0,6,64	0/0:4,0:4:12:0,12,120	0/0:1,0:1:3:0,3,33	0/0:5,0:5:15:0,15,159	./.:.:.:.:.	./.:.:.:.:.	./.:.:.:.:.	0/0:4,0:4:12:0,12,127	0/0:5,0:5:15:0,15,154	0/0:1,0:1:3:0,3,31	0/0:2,0:2:6:0,6,64	0/0:2,0:2:6:0,6,63	0/0:1,0:1:3:0,3,29	0/0:7,0:7:21:0,21,214	0/0:2,0:2:6:0,6,63	0/0:4,0:4:12:0,12,127	0/1:2,3:5:48:82,0,48	1/1:0,7:7:21:232,21,0	1/1:0,7:7:21:225,21,0	0/0:5,0:5:15:0,15,153	0/0:4,0:4:12:0,12,126	0/0:1,0:1:3:0,3,33	0/0:2,0:2:6:0,6,61	0/0:5,0:5:12:0,12,126	0/0:3,0:3:9:0,9,93	0/0:3,0:3:9:0,9,91	0/0:2,0:2:6:0,6,63	0/0:2,0:2:6:0,6,62	0/0:3,0:3:9:0,9,94	0/0:4,0:4:12:0,12,120	0/0:3,0:3:9:0,9,91	./.:.:.:.:.	0/0:6,0:6:12:0,12,152	./.:.:.:.:.	0/0:2,0:2:6:0,6,60	0/0:4,0:4:9:0,9,106	0/0:2,0:2:3:0,3,45	0/0:2,0:2:3:0,3,45	0/0:6,0:6:12:0,12,145	0/0:28,0:28:81:0,81,931
chr2	7068631	.	A	G	16822.1	.	AC=182;AF=0.717;AN=254;BaseQRankSum=1.397;DP=819;Dels=0.00;FS=13.381;HaplotypeScore=0.1071;InbreedingCoeff=0.6648;MLEAC=183;MLEAF=0.720;MQ=59.39;MQ0=2;MQRankSum=0.919;QD=29.05;ReadPosRankSum=5.863	GT:AD:DP:GQ:PL	1/1:0,25:25:69:789,69,0	1/1:0,7:7:21:223,21,0	0/0:12,0:12:36:0,36,373	1/1:0,50:50:99:1542,141,0	0/0:16,0:16:39:0,39,430	1/1:0,12:12:36:382,36,0	1/1:0,13:13:36:395,36,0	0/0:3,0:3:9:0,9,93	./.:.:.:.:.	1/1:0,18:18:51:551,51,0	./.:.:.:.:.	1/1:0,12:12:36:371,36,0	1/1:0,9:9:27:297,27,0	0/0:1,0:1:3:0,3,32	0/0:19,0:19:54:0,54,570	1/1:0,10:10:30:311,30,0	1/1:0,15:15:39:430,39,0	./.:.:.:.:.	1/1:0,11:11:27:316,27,0	1/1:0,4:4:6:89,6,0	0/1:1,2:3:25:61,0,25	1/1:0,11:11:24:294,24,0	0/0:18,0:18:51:0,51,545	1/1:0,11:11:33:339,33,0	0/0:2,0:2:6:0,6,69	0/0:24,0:24:69:0,69,722	1/1:0,9:9:27:281,27,0	./.:.:.:.:.	1/1:0,1:1:3:32,3,0	1/1:0,24:24:72:754,72,0	1/1:0,4:4:12:136,12,0	1/1:0,4:4:12:134,12,0	0/0:13,0:13:36:0,36,382	1/1:0,1:1:3:33,3,0	1/1:0,23:23:66:723,66,0	0/1:3,1:4:24:24,0,80	1/1:0,10:10:30:307,30,0	1/1:0,9:9:24:265,24,0	1/1:0,9:9:24:253,24,0	0/0:1,0:1:3:0,3,33	./.:.:.:.:.	1/1:0,10:10:30:313,30,0	1/1:0,21:21:60:662,60,0	1/1:0,17:17:48:510,48,0	1/1:0,11:11:30:345,30,0	1/1:0,18:18:45:505,45,0	0/0:8,0:8:24:0,24,249	1/1:0,2:2:6:63,6,0	0/0:1,0:1:3:0,3,30	1/1:0,1:1:3:32,3,0	1/1:0,2:2:6:60,6,0	1/1:0,1:1:3:32,3,0	1/1:0,6:6:18:191,18,0	1/1:0,1:1:3:32,3,0	1/1:0,6:6:15:175,15,0	1/1:0,1:1:3:32,3,0	1/1:0,2:2:6:65,6,0	1/1:0,4:4:12:129,12,0	1/1:0,3:3:9:96,9,0	1/1:0,4:4:12:126,12,0	1/1:0,2:2:6:66,6,0	1/1:0,3:3:9:95,9,0	1/1:0,8:8:24:254,24,0	0/0:4,0:4:12:0,12,124	0/0:1,0:1:3:0,3,31	0/0:3,0:3:9:0,9,90	1/1:0,1:1:3:32,3,0	1/1:0,2:2:6:64,6,0	0/0:3,0:3:9:0,9,92	./.:.:.:.:.	0/1:1,2:3:22:56,0,22	1/1:0,4:4:12:124,12,0	1/1:0,5:5:15:153,15,0	1/1:0,7:7:21:210,21,0	1/1:0,4:4:12:120,12,0	1/1:0,4:4:12:121,12,0	0/0:6,0:6:18:0,18,184	0/1:1,2:3:23:52,0,23	1/1:0,2:2:6:59,6,0	1/1:0,1:1:3:31,3,0	./.:.:.:.:.	1/1:0,2:2:6:64,6,0	0/0:3,0:3:9:0,9,97	0/0:7,0:7:18:0,18,203	1/1:0,1:1:3:34,3,0	0/0:2,0:2:6:0,6,61	1/1:0,4:4:9:111,9,0	1/1:0,2:2:6:67,6,0	1/1:0,3:3:9:97,9,0	1/1:0,2:2:6:69,6,0	./.:.:.:.:.	0/0:5,0:5:12:0,12,134	1/1:0,3:3:6:78,6,0	1/1:0,3:3:9:91,9,0	1/1:0,2:2:6:59,6,0	1/1:0,1:1:3:32,3,0	1/1:0,4:4:12:131,12,0	0/0:2,0:2:6:0,6,62	0/0:5,0:5:15:0,15,159	1/1:0,2:2:6:61,6,0	0/0:5,0:5:15:0,15,155	1/1:0,1:1:3:32,3,0	1/1:0,1:1:3:32,3,0	0/0:4,0:4:12:0,12,122	0/0:3,0:3:9:0,9,86	0/0:7,0:7:18:0,18,200	1/1:0,4:4:12:134,12,0	1/1:0,5:5:15:152,15,0	1/1:0,3:3:9:96,9,0	./.:.:.:.:.	0/0:8,0:8:24:0,24,241	1/1:0,3:3:9:98,9,0	1/1:0,4:4:12:132,12,0	1/1:0,3:3:9:96,9,0	1/1:0,1:1:3:32,3,0	1/1:0,1:1:3:30,3,0	0/0:9,0:9:24:0,24,260	1/1:0,2:2:6:62,6,0	1/1:0,4:4:12:125,12,0	0/0:3,0:3:9:0,9,97	1/1:0,3:3:9:98,9,0	1/1:0,3:3:9:96,9,0	0/0:6,0:6:15:0,15,159	0/0:3,0:3:9:0,9,92	1/1:0,2:2:6:61,6,0	1/1:0,1:1:3:33,3,0	1/1:0,7:7:18:203,18,0	1/1:0,4:4:12:124,12,0	1/1:0,3:3:9:97,9,0	1/1:0,6:6:9:134,9,0	./.:.:.:.:.	0/0:1,0:1:3:0,3,31	1/1:0,4:4:3:45,3,0	1/1:0,9:9:18:213,18,0	1/1:0,6:6:15:171,15,0	1/1:0,2:2:3:45,3,0	0/0:30,0:30:90:0,90,986
chr2	7068661	.	C	T	13981.2	.	AC=164;AF=0.661;AN=248;BaseQRankSum=-2.911;DP=739;Dels=0.00;FS=4.675;HaplotypeScore=0.1022;InbreedingCoeff=0.7073;MLEAC=163;MLEAF=0.657;MQ=59.48;MQ0=1;MQRankSum=0.337;QD=27.74;ReadPosRankSum=-0.812	GT:AD:DP:GQ:PL	1/1:0,28:28:81:849,81,0	1/1:0,11:11:33:338,33,0	0/0:14,0:14:42:0,42,431	1/1:0,42:42:99:1209,117,0	0/0:14,0:14:42:0,42,432	1/1:0,9:9:27:268,27,0	1/1:0,12:12:36:357,36,0	0/0:3,0:3:9:0,9,95	1/1:0,1:1:3:32,3,0	1/1:0,15:15:45:442,45,0	./.:.:.:.:.	0/0:8,0:8:24:0,24,238	1/1:0,11:11:33:342,33,0	./.:.:.:.:.	0/0:20,0:20:57:0,57,605	1/1:1,10:11:2:274,2,0	1/1:0,13:13:33:347,33,0	./.:.:.:.:.	1/1:0,8:8:24:234,24,0	./.:.:.:.:.	0/0:3,0:3:9:0,9,96	1/1:0,9:9:18:221,18,0	0/0:13,0:13:39:0,39,397	1/1:0,10:10:30:311,30,0	0/0:2,0:2:6:0,6,63	0/0:16,0:16:48:0,48,503	1/1:0,11:11:33:339,33,0	1/1:0,1:1:3:31,3,0	1/1:0,1:1:3:31,3,0	1/1:0,17:17:48:498,48,0	1/1:0,3:3:9:98,9,0	1/1:0,3:3:9:95,9,0	0/0:8,0:8:24:0,24,245	0/1:1,1:2:26:26,0,26	1/1:0,19:19:57:559,57,0	0/0:5,0:5:15:0,15,162	1/1:0,9:9:27:278,27,0	1/1:0,5:5:15:160,15,0	1/1:0,10:10:30:297,30,0	./.:.:.:.:.	./.:.:.:.:.	1/1:0,9:9:27:256,27,0	1/1:0,21:21:60:615,60,0	1/1:1,17:18:15:466,15,0	1/1:0,13:13:39:387,39,0	1/1:0,12:12:36:363,36,0	0/0:7,0:7:21:0,21,218	1/1:0,2:2:6:61,6,0	0/0:1,0:1:3:0,3,31	1/1:0,6:6:18:178,18,0	./.:.:.:.:.	./.:.:.:.:.	1/1:0,3:3:9:84,9,0	0/0:3,0:3:9:0,9,91	1/1:0,6:6:15:164,15,0	1/1:0,1:1:3:32,3,0	1/1:0,4:4:12:129,12,0	1/1:0,3:3:9:91,9,0	1/1:0,4:4:12:122,12,0	1/1:0,8:8:24:239,24,0	1/1:0,2:2:6:57,6,0	1/1:0,1:1:3:30,3,0	1/1:0,6:6:18:184,18,0	0/0:2,0:2:6:0,6,61	0/0:4,0:4:12:0,12,125	./.:.:.:.:.	1/1:0,3:3:9:87,9,0	1/1:0,4:4:12:122,12,0	0/0:2,0:2:6:0,6,59	1/1:0,1:1:3:33,3,0	0/0:4,0:4:12:0,12,126	0/0:3,0:3:9:0,9,91	0/0:4,0:4:12:0,12,117	0/0:6,0:6:18:0,18,177	0/0:2,0:2:6:0,6,60	1/1:0,6:6:18:182,18,0	0/0:6,0:6:18:0,18,181	./.:.:.:.:.	1/1:0,1:1:3:31,3,0	1/1:0,2:2:6:57,6,0	1/1:0,1:1:3:30,3,0	1/1:0,1:1:3:29,3,0	0/0:3,0:3:9:0,9,93	0/0:5,0:5:12:0,12,141	1/1:0,1:1:3:29,3,0	0/0:3,0:3:9:0,9,94	1/1:0,2:2:6:63,6,0	1/1:0,1:1:3:31,3,0	1/1:0,2:2:6:61,6,0	1/1:0,1:1:3:30,3,0	./.:.:.:.:.	0/0:5,0:6:12:0,12,139	1/1:0,1:1:3:29,3,0	1/1:0,2:2:6:59,6,0	1/1:0,2:2:6:61,6,0	1/1:0,1:1:3:30,3,0	1/1:0,4:4:12:130,12,0	0/0:4,0:4:9:0,9,112	0/0:4,0:4:12:0,12,123	1/1:0,3:3:9:99,9,0	0/0:3,0:3:9:0,9,95	1/1:0,1:1:3:32,3,0	1/1:0,2:2:6:65,6,0	0/0:4,0:4:12:0,12,127	0/0:2,0:2:6:0,6,61	0/0:3,0:3:9:0,9,93	1/1:0,2:2:6:67,6,0	1/1:0,5:5:12:137,12,0	1/1:0,4:4:12:119,12,0	0/0:1,0:1:3:0,3,29	0/0:5,0:5:15:0,15,153	1/1:0,4:4:12:119,12,0	1/1:0,5:5:15:152,15,0	1/1:0,3:3:9:88,9,0	1/1:0,2:2:6:65,6,0	./.:.:.:.:.	0/0:6,0:6:15:0,15,173	1/1:0,2:2:6:60,6,0	1/1:0,4:4:12:122,12,0	0/0:3,0:3:9:0,9,89	1/1:0,5:5:15:153,15,0	1/1:0,2:2:6:60,6,0	0/0:5,0:5:15:0,15,158	0/0:1,0:1:3:0,3,32	1/1:0,3:3:9:88,9,0	1/1:0,4:4:6:89,6,0	1/1:0,6:6:18:179,18,0	1/1:0,1:1:3:31,3,0	1/1:0,2:2:6:61,6,0	1/1:0,4:4:6:89,6,0	./.:.:.:.:.	0/0:1,0:1:3:0,3,31	1/1:0,7:7:12:149,12,0	1/1:0,7:7:12:149,12,0	0/1:2,6:8:27:151,0,27	1/1:0,2:2:3:45,3,0	0/0:26,0:26:78:0,78,855
chr2	7068856	.	T	C	1062.2	.	AC=13;AF=0.051;AN=256;BaseQRankSum=-1.790;DP=746;Dels=0.00;FS=0.000;HaplotypeScore=0.0492;InbreedingCoeff=0.3342;MLEAC=12;MLEAF=0.047;MQ=59.17;MQ0=1;MQRankSum=-0.373;QD=24.70;ReadPosRankSum=-0.324	GT:AD:DP:GQ:PL	0/0:51,0:51:99:0,153,1657	0/0:10,0:10:30:0,30,316	0/0:19,0:19:57:0,57,581	0/0:30,0:30:90:0,90,933	0/0:16,0:16:48:0,48,505	0/0:8,0:8:24:0,24,250	0/0:9,0:9:27:0,27,269	0/0:3,0:3:9:0,9,98	0/0:2,0:2:6:0,6,66	0/0:10,0:10:30:0,30,307	0/0:2,0:2:6:0,6,63	0/0:13,0:13:33:0,33,374	0/0:12,0:12:36:0,36,379	0/0:1,0:1:3:0,3,32	0/0:16,0:16:45:0,45,496	0/0:13,0:13:39:0,39,410	0/0:11,0:11:30:0,30,323	./.:.:.:.:.	0/0:5,0:5:15:0,15,158	0/0:2,0:2:6:0,6,58	0/0:2,0:2:6:0,6,67	0/0:2,0:2:6:0,6,53	0/0:8,0:8:24:0,24,252	1/1:0,16:16:48:489,48,0	./.:.:.:.:.	0/0:14,0:14:42:0,42,442	0/0:8,0:8:24:0,24,257	0/0:2,0:2:6:0,6,63	0/0:1,0:1:3:0,3,32	0/0:13,0:13:39:0,39,405	0/0:7,0:7:21:0,21,225	0/0:5,0:5:15:0,15,164	0/0:15,0:15:39:0,39,442	0/0:1,0:1:3:0,3,32	0/0:18,0:18:54:0,54,551	0/0:4,0:4:12:0,12,126	0/0:18,0:18:54:0,54,572	0/0:8,0:8:24:0,24,245	0/0:7,0:7:21:0,21,213	0/0:2,0:2:6:0,6,59	0/0:1,0:1:3:0,3,33	0/0:13,0:13:33:0,33,375	0/0:10,0:10:30:0,30,306	1/1:0,8:8:24:237,24,0	0/0:13,0:13:36:0,36,381	0/0:13,0:13:33:0,33,374	0/0:6,0:6:15:0,15,171	0/1:1,2:3:23:52,0,23	0/0:1,0:1:3:0,3,32	0/0:5,0:5:15:0,15,158	0/0:3,0:3:9:0,9,92	0/0:1,0:1:3:0,3,32	0/0:5,0:5:12:0,12,137	0/0:2,0:2:6:0,6,61	1/1:0,5:5:15:150,15,0	./.:.:.:.:.	0/0:1,0:1:3:0,3,32	0/0:5,0:5:15:0,15,156	0/0:1,0:1:3:0,3,33	1/1:0,7:7:21:214,21,0	0/0:4,0:4:12:0,12,132	0/0:3,0:3:9:0,9,95	0/0:3,0:3:9:0,9,95	0/0:6,0:6:18:0,18,191	0/0:4,0:4:12:0,12,127	0/0:5,0:5:15:0,15,158	0/0:4,0:4:12:0,12,126	0/0:2,0:2:6:0,6,63	0/0:1,0:1:3:0,3,32	./.:.:.:.:.	0/0:2,0:2:6:0,6,65	0/0:4,0:4:12:0,12,125	0/0:2,0:2:6:0,6,63	0/0:8,0:8:24:0,24,252	0/0:3,0:3:9:0,9,96	1/1:0,2:2:6:58,6,0	0/0:2,0:2:6:0,6,57	0/0:1,0:1:3:0,3,31	./.:.:.:.:.	0/0:7,0:7:21:0,21,222	0/0:3,0:3:9:0,9,98	0/0:3,0:3:9:0,9,95	0/0:2,0:2:6:0,6,65	0/0:2,0:2:6:0,6,61	0/0:2,0:2:6:0,6,63	0/0:2,0:2:6:0,6,61	0/0:3,0:3:9:0,9,92	0/0:5,0:5:15:0,15,158	0/0:2,0:2:6:0,6,65	0/0:3,0:3:9:0,9,98	0/0:1,0:1:3:0,3,31	./.:.:.:.:.	0/0:7,0:7:18:0,18,204	0/0:2,0:2:6:0,6,64	./.:.:.:.:.	0/0:4,0:4:12:0,12,121	0/0:7,0:7:21:0,21,220	0/0:4,0:4:12:0,12,122	0/0:2,0:2:6:0,6,63	0/0:3,0:3:9:0,9,90	0/0:6,0:6:18:0,18,185	0/0:1,0:1:3:0,3,32	./.:.:.:.:.	0/0:1,0:1:3:0,3,31	0/0:2,0:2:6:0,6,61	0/0:3,0:3:9:0,9,98	0/0:3,0:3:9:0,9,97	0/0:2,0:2:6:0,6,64	0/0:1,0:1:3:0,3,31	0/0:1,0:1:3:0,3,30	0/0:5,0:5:15:0,15,155	0/0:1,0:1:3:0,3,32	0/0:13,0:13:36:0,36,387	0/0:2,0:2:6:0,6,65	0/0:2,0:2:6:0,6,65	0/0:2,0:2:6:0,6,66	0/0:4,0:4:12:0,12,122	0/0:3,0:3:9:0,9,94	0/0:4,0:4:12:0,12,128	0/0:1,0:1:3:0,3,32	1/1:0,2:2:6:60,6,0	0/0:2,0:2:6:0,6,61	0/0:6,0:6:18:0,18,192	0/0:1,0:1:3:0,3,32	0/0:8,0:8:18:0,18,209	0/0:1,0:1:3:0,3,32	0/0:5,0:5:15:0,15,158	0/0:3,0:3:9:0,9,95	0/0:1,0:1:3:0,3,32	0/0:4,0:4:6:0,6,89	0/0:2,0:2:6:0,6,63	./.:.:.:.:.	0/0:10,0:10:18:0,18,242	0/0:4,0:4:9:0,9,106	0/0:8,0:8:12:0,12,165	0/0:7,0:7:15:0,15,184	0/0:18,0:18:54:0,54,618
chr2	7069169	.	A	G	19895	.	AC=166;AF=0.629;AN=264;BaseQRankSum=5.437;DP=996;Dels=0.00;FS=1.656;HaplotypeScore=0.0722;InbreedingCoeff=0.7714;MLEAC=171;MLEAF=0.648;MQ=59.77;MQ0=0;MQRankSum=1.375;QD=29.56;ReadPosRankSum=-2.778	GT:AD:DP:GQ:PL	1/1:0,43:43:99:1382,129,0	1/1:0,18:18:51:549,51,0	0/0:16,0:16:48:0,48,497	1/1:0,37:37:99:1132,111,0	0/0:11,0:11:30:0,30,313	1/1:0,14:14:36:378,36,0	1/1:0,15:15:45:463,45,0	0/0:1,0:1:3:0,3,33	./.:.:.:.:.	1/1:0,19:19:57:582,57,0	1/1:0,3:3:9:86,9,0	0/0:15,0:15:45:0,45,450	1/1:0,13:13:39:420,39,0	0/0:1,0:1:3:0,3,32	0/0:17,0:17:51:0,51,504	1/1:0,25:25:75:789,75,0	1/1:0,22:22:63:681,63,0	0/0:1,0:1:3:0,3,24	1/1:0,9:9:27:292,27,0	0/0:5,0:5:15:0,15,145	0/0:1,0:1:3:0,3,30	1/1:0,18:18:51:543,51,0	0/0:26,0:26:75:0,75,758	1/1:0,23:23:69:710,69,0	./.:.:.:.:.	0/0:26,0:26:78:0,78,770	1/1:0,13:13:39:412,39,0	1/1:0,3:3:9:95,9,0	1/1:0,2:2:6:63,6,0	1/1:0,18:18:51:544,51,0	1/1:0,3:3:9:97,9,0	1/1:0,2:2:6:56,6,0	0/0:25,0:25:72:0,72,729	0/1:1,5:6:17:142,0,17	1/1:0,18:18:51:555,51,0	0/0:3,0:3:9:0,9,98	1/1:0,19:19:57:584,57,0	1/1:0,6:6:18:191,18,0	1/1:0,9:9:27:275,27,0	1/1:0,2:2:6:66,6,0	1/1:0,1:1:3:29,3,0	1/1:0,12:12:36:367,36,0	1/1:0,25:25:69:737,69,0	1/1:0,16:16:48:499,48,0	1/1:0,16:16:48:496,48,0	1/1:0,22:22:60:652,60,0	0/0:11,0:11:24:0,24,293	1/1:0,4:4:12:135,12,0	0/0:2,0:2:6:0,6,63	1/1:0,4:4:12:118,12,0	1/1:0,3:3:9:86,9,0	1/1:0,3:3:9:89,9,0	1/1:0,6:6:18:180,18,0	0/0:4,0:4:12:0,12,120	1/1:0,4:4:9:107,9,0	1/1:0,1:1:3:34,3,0	0/0:6,0:6:12:0,12,134	0/0:5,0:5:15:0,15,150	1/1:0,1:1:3:32,3,0	1/1:0,8:8:24:251,24,0	1/1:0,5:5:15:156,15,0	1/1:0,3:3:9:97,9,0	1/1:0,6:6:18:186,18,0	0/0:4,0:4:12:0,12,113	0/0:11,0:11:33:0,33,339	0/0:8,0:8:24:0,24,247	1/1:0,6:6:18:186,18,0	1/1:0,6:6:18:187,18,0	0/0:5,0:5:15:0,15,147	./.:.:.:.:.	0/0:3,0:3:9:0,9,89	0/0:1,0:1:3:0,3,33	0/0:3,0:3:9:0,9,92	0/0:3,0:3:9:0,9,95	0/0:3,0:3:9:0,9,93	1/1:0,5:5:15:149,15,0	0/0:1,0:1:3:0,3,29	./.:.:.:.:.	1/1:0,1:1:3:31,3,0	1/1:0,9:9:27:279,27,0	1/1:0,2:2:6:64,6,0	1/1:0,1:1:3:30,3,0	0/0:2,0:2:6:0,6,65	0/0:6,0:6:18:0,18,181	1/1:0,4:4:12:123,12,0	0/0:2,0:2:6:0,6,65	1/1:0,3:3:9:92,9,0	1/1:0,3:3:9:97,9,0	1/1:0,5:5:15:157,15,0	1/1:0,4:4:12:128,12,0	1/1:0,4:4:12:124,12,0	0/0:2,0:2:6:0,6,61	1/1:0,3:3:9:97,9,0	1/1:0,3:3:9:92,9,0	1/1:0,4:4:12:129,12,0	1/1:0,1:1:3:30,3,0	1/1:0,6:6:18:189,18,0	0/0:6,0:6:18:0,18,182	0/0:3,0:3:9:0,9,94	1/1:0,2:2:6:61,6,0	0/0:3,0:3:9:0,9,95	1/1:0,2:2:6:59,6,0	1/1:0,3:3:9:92,9,0	0/0:3,0:3:9:0,9,96	0/0:2,0:2:6:0,6,61	0/0:4,0:4:12:0,12,120	1/1:0,2:2:6:69,6,0	1/1:0,6:6:18:179,18,0	1/1:0,3:3:9:86,9,0	0/0:2,0:2:6:0,6,62	0/0:9,0:9:27:0,27,274	1/1:0,3:3:9:89,9,0	1/1:0,11:11:33:335,33,0	1/1:0,4:4:12:132,12,0	1/1:0,3:3:9:97,9,0	1/1:0,8:8:24:249,24,0	0/0:1,0:1:3:0,3,29	1/1:0,4:4:12:122,12,0	1/1:0,3:3:9:94,9,0	0/0:7,0:7:21:0,21,211	1/1:0,5:5:15:155,15,0	0/0:8,0:8:24:0,24,243	0/0:10,0:10:30:0,30,308	0/0:7,0:7:18:0,18,200	1/1:0,5:5:15:151,15,0	1/1:0,6:6:18:185,18,0	1/1:0,6:6:18:185,18,0	1/1:0,8:8:24:251,24,0	0/0:3,0:3:6:0,6,61	./.:.:.:.:.	1/1:0,2:2:3:44,3,0	0/0:2,0:2:3:0,3,45	1/1:0,2:2:3:45,3,0	1/1:0,5:5:9:121,9,0	0/1:1,2:3:23:54,0,23	1/1:0,7:7:12:166,12,0	0/0:23,0:23:69:0,69,769
chr2	7069671	.	T	C	2486.87	.	AC=27;AF=0.102;AN=266;BaseQRankSum=-1.116;DP=1101;Dels=0.00;FS=13.052;HaplotypeScore=0.0887;InbreedingCoeff=0.5811;MLEAC=23;MLEAF=0.086;MQ=59.80;MQ0=0;MQRankSum=0.923;QD=25.90;ReadPosRankSum=0.674	GT:AD:DP:GQ:PL	0/0:68,0:68:99:0,205,2179	0/0:24,0:24:69:0,69,739	1/1:0,23:23:69:692,69,0	0/0:49,0:49:99:0,147,1499	0/0:18,0:18:54:0,54,561	0/0:17,0:17:48:0,48,503	0/0:17,0:17:45:0,45,491	0/0:2,0:2:6:0,6,65	0/0:1,0:1:3:0,3,33	0/0:20,0:20:57:0,57,612	0/0:1,0:1:3:0,3,33	0/0:17,0:17:51:0,51,527	0/0:15,0:15:45:0,45,473	./.:.:.:.:.	0/0:14,0:14:42:0,42,442	0/0:21,0:21:60:0,60,642	0/0:22,0:22:66:0,66,677	0/0:3,0:3:9:0,9,96	0/0:6,0:6:18:0,18,184	0/0:6,0:6:12:0,12,152	./.:.:.:.:.	0/0:14,0:14:39:0,39,413	0/0:23,0:23:66:0,66,709	0/0:22,0:22:66:0,66,702	1/1:0,2:2:6:67,6,0	0/0:20,0:20:60:0,60,622	0/0:16,0:16:48:0,48,507	0/0:2,0:2:6:0,6,63	0/0:1,0:1:3:0,3,32	0/0:18,0:18:54:0,54,540	0/0:2,0:2:6:0,6,64	0/0:5,0:5:15:0,15,159	1/1:0,23:23:69:671,69,0	0/0:5,0:5:15:0,15,157	0/0:25,0:25:75:0,75,790	1/1:0,5:5:15:158,15,0	0/0:22,0:22:60:0,60,660	0/0:14,0:14:39:0,39,418	0/0:9,0:9:27:0,27,284	0/1:2,1:3:23:23,0,56	0/0:1,0:1:3:0,3,33	0/0:20,0:20:60:0,60,617	0/0:19,0:19:57:0,57,601	0/0:22,0:22:66:0,66,694	0/0:21,0:21:63:0,63,658	0/0:19,0:19:57:0,57,595	1/1:0,8:8:24:255,24,0	0/0:2,0:2:6:0,6,64	0/0:3,0:3:9:0,9,94	0/0:6,0:6:18:0,18,195	0/0:5,0:5:12:0,12,142	0/0:5,0:5:15:0,15,153	0/0:9,0:9:27:0,27,281	0/0:2,0:2:6:0,6,63	0/0:3,0:3:9:0,9,96	0/0:1,0:1:3:0,3,33	0/0:5,0:5:15:0,15,155	0/0:6,0:6:18:0,18,186	0/0:2,0:2:6:0,6,62	0/0:5,0:5:15:0,15,160	0/0:4,0:4:12:0,12,126	0/0:3,0:3:9:0,9,94	0/0:9,0:9:27:0,27,284	1/1:0,7:7:21:207,21,0	0/0:8,0:8:24:0,24,250	0/0:4,0:4:12:0,12,126	0/0:2,0:2:6:0,6,61	0/0:8,0:8:24:0,24,245	0/0:2,0:2:6:0,6,63	0/0:1,0:1:3:0,3,32	0/0:4,0:4:12:0,12,118	0/0:3,0:3:9:0,9,94	0/0:2,0:2:6:0,6,63	0/0:1,0:1:3:0,3,33	0/0:7,0:7:21:0,21,216	0/0:4,0:4:12:0,12,126	0/0:3,0:3:9:0,9,96	./.:.:.:.:.	0/0:2,0:2:6:0,6,63	0/0:5,0:5:12:0,12,136	0/0:4,0:4:9:0,9,107	0/0:4,0:4:12:0,12,119	0/0:2,0:2:6:0,6,63	0/0:10,0:10:24:0,24,277	0/0:4,0:4:12:0,12,128	1/1:0,3:3:9:93,9,0	0/0:3,0:3:9:0,9,92	0/0:1,0:1:3:0,3,28	0/0:8,0:8:24:0,24,238	0/0:3,0:3:9:0,9,94	0/0:4,0:4:12:0,12,122	1/1:0,2:2:6:63,6,0	0/0:4,0:4:12:0,12,124	./.:.:.:.:.	0/0:2,0:2:6:0,6,60	0/0:1,0:1:3:0,3,33	0/0:3,0:3:9:0,9,98	1/1:0,2:2:6:57,6,0	1/1:0,1:1:3:31,3,0	0/0:2,0:2:6:0,6,62	1/1:0,2:2:6:63,6,0	0/0:2,0:2:6:0,6,61	0/0:3,0:3:9:0,9,92	0/0:3,0:3:9:0,9,94	0/0:3,0:3:9:0,9,94	0/0:16,0:16:48:0,48,491	0/0:4,0:4:12:0,12,130	0/0:7,0:7:21:0,21,218	0/0:7,0:7:21:0,21,219	1/1:0,5:5:12:129,12,0	1/1:0,10:10:30:300,30,0	0/0:7,0:7:21:0,21,220	0/0:5,0:5:15:0,15,153	0/0:10,0:10:30:0,30,316	0/0:7,0:7:21:0,21,224	0/0:3,0:3:9:0,9,95	0/0:5,0:5:15:0,15,154	0/0:6,0:6:15:0,15,169	0/0:1,0:1:3:0,3,32	0/0:4,0:4:12:0,12,123	0/0:7,0:7:21:0,21,221	0/0:8,0:8:24:0,24,241	0/0:8,0:8:24:0,24,252	0/0:7,0:7:21:0,21,219	0/0:3,0:3:9:0,9,92	0/0:6,0:6:18:0,18,184	0/0:9,0:9:27:0,27,279	0/0:3,0:3:9:0,9,95	0/0:3,0:3:9:0,9,91	0/0:2,0:2:3:0,3,45	0/0:2,0:2:3:0,3,45	0/0:5,0:5:9:0,9,120	0/0:4,0:4:6:0,6,74	0/0:2,0:2:6:0,6,64	0/0:2,0:2:3:0,3,45	0/0:5,0:5:9:0,9,120	0/0:34,0:34:99:0,102,1182
chr2	7069835	.	A	G	19461.2	.	AC=167;AF=0.663;AN=252;BaseQRankSum=1.057;DP=906;Dels=0.00;FS=0.551;HaplotypeScore=0.0108;InbreedingCoeff=0.7421;MLEAC=170;MLEAF=0.675;MQ=59.88;MQ0=0;MQRankSum=1.223;QD=29.85;ReadPosRankSum=0.264	GT:AD:DP:GQ:PL	1/1:0,41:41:99:1324,123,0	1/1:0,18:18:48:540,48,0	0/0:18,0:18:54:0,54,568	1/1:0,38:38:99:1191,114,0	0/0:12,0:12:36:0,36,370	1/1:0,12:12:36:376,36,0	1/1:0,17:17:51:517,51,0	0/0:1,0:1:3:0,3,31	1/1:0,1:1:3:31,3,0	1/1:0,13:13:36:388,36,0	./.:.:.:.:.	0/0:20,0:20:54:0,54,594	1/1:0,11:11:30:336,30,0	0/0:2,0:2:6:0,6,61	0/0:14,0:14:42:0,42,436	1/1:0,24:24:69:736,69,0	1/1:0,24:24:63:694,63,0	0/0:1,0:1:3:0,3,31	1/1:0,9:9:27:268,27,0	0/0:1,0:1:3:0,3,32	0/0:2,0:2:6:0,6,63	1/1:0,15:15:45:475,45,0	0/0:11,0:11:33:0,33,345	1/1:0,13:13:39:415,39,0	0/0:2,0:2:6:0,6,67	1/1:0,21:21:60:656,60,0	1/1:0,15:15:45:466,45,0	1/1:0,1:1:3:31,3,0	1/1:0,2:2:6:67,6,0	1/1:0,19:19:51:550,51,0	1/1:0,1:1:3:32,3,0	./.:.:.:.:.	0/0:8,0:8:24:0,24,247	1/1:0,4:4:12:136,12,0	1/1:0,16:16:48:514,48,0	./.:.:.:.:.	1/1:0,17:17:51:548,51,0	1/1:0,13:13:39:403,39,0	1/1:0,7:7:21:223,21,0	1/1:0,1:1:3:32,3,0	1/1:0,1:1:3:26,3,0	1/1:0,14:14:36:398,36,0	1/1:0,23:23:66:700,66,0	1/1:0,26:26:78:808,78,0	0/0:22,0:22:63:0,63,671	1/1:0,32:32:93:989,93,0	0/0:9,0:9:27:0,27,275	1/1:0,2:2:6:62,6,0	0/0:2,0:2:6:0,6,59	1/1:0,6:6:18:189,18,0	./.:.:.:.:.	1/1:0,4:4:12:127,12,0	1/1:0,6:6:18:181,18,0	0/0:4,0:4:12:0,12,128	1/1:0,3:3:9:96,9,0	./.:.:.:.:.	1/1:0,6:6:18:188,18,0	1/1:0,1:1:3:32,3,0	1/1:0,1:1:3:31,3,0	1/1:0,5:5:15:157,15,0	1/1:0,4:4:12:128,12,0	1/1:0,2:2:6:63,6,0	1/1:0,3:3:9:92,9,0	0/0:5,0:5:15:0,15,151	0/0:4,0:4:12:0,12,128	0/0:4,0:4:12:0,12,126	1/1:0,4:4:9:95,9,0	1/1:0,5:5:15:156,15,0	0/0:4,0:4:12:0,12,126	./.:.:.:.:.	0/0:1,0:1:3:0,3,32	0/0:2,0:2:6:0,6,63	./.:.:.:.:.	0/0:3,0:3:9:0,9,89	0/0:5,0:5:15:0,15,150	1/1:0,4:4:9:107,9,0	./.:.:.:.:.	0/1:1,2:3:23:52,0,23	0/0:1,0:1:3:0,3,32	1/1:0,6:6:18:193,18,0	1/1:0,1:1:3:32,3,0	1/1:0,3:3:9:94,9,0	0/0:1,0:1:3:0,3,30	0/0:3,0:3:9:0,9,97	1/1:0,3:3:9:97,9,0	0/0:2,0:2:6:0,6,63	1/1:0,2:2:6:65,6,0	1/1:0,6:6:18:186,18,0	1/1:0,6:6:18:189,18,0	1/1:0,2:2:6:67,6,0	./.:.:.:.:.	0/0:6,0:6:18:0,18,192	1/1:0,5:5:15:151,15,0	1/1:0,1:1:3:34,3,0	1/1:0,3:3:9:98,9,0	1/1:0,1:1:3:31,3,0	1/1:0,1:1:3:30,3,0	0/0:4,0:4:12:0,12,127	./.:.:.:.:.	1/1:0,3:3:9:92,9,0	0/0:4,0:4:12:0,12,129	1/1:0,1:1:3:33,3,0	1/1:0,2:2:6:60,6,0	0/0:2,0:2:6:0,6,63	0/0:5,0:5:15:0,15,160	0/0:5,0:5:15:0,15,157	1/1:0,1:1:3:33,3,0	1/1:0,2:2:6:59,6,0	1/1:0,2:2:6:66,6,0	0/0:2,0:2:6:0,6,63	0/0:9,0:9:27:0,27,278	1/1:0,2:2:6:69,6,0	1/1:0,7:7:21:224,21,0	1/1:0,5:5:15:156,15,0	1/1:0,8:8:24:258,24,0	1/1:0,4:4:12:126,12,0	0/0:4,0:4:12:0,12,126	1/1:0,5:5:15:154,15,0	1/1:0,2:2:6:62,6,0	0/0:2,0:2:6:0,6,61	1/1:0,11:11:33:348,33,0	1/1:0,11:11:33:354,33,0	0/0:6,0:6:18:0,18,189	0/0:5,0:5:12:0,12,137	1/1:0,2:2:6:63,6,0	1/1:0,5:5:15:160,15,0	1/1:0,7:7:21:209,21,0	0/0:6,0:6:18:0,18,185	1/1:0,2:2:6:67,6,0	1/1:0,2:2:3:45,3,0	1/1:0,4:4:6:89,6,0	./.:.:.:.:.	1/1:0,4:4:9:108,9,0	1/1:0,6:6:12:152,12,0	1/1:0,2:2:6:63,6,0	1/1:0,4:4:9:107,9,0	0/0:30,0:30:90:0,90,1003
chr2	7072447	.	A	G	6528.45	.	AC=55;AF=0.205;AN=268;BaseQRankSum=3.930;DP=1139;Dels=0.00;FS=4.212;HaplotypeScore=0.0458;InbreedingCoeff=0.6902;MLEAC=53;MLEAF=0.198;MQ=59.77;MQ0=1;MQRankSum=-1.504;QD=27.32;ReadPosRankSum=-1.261	GT:AD:DP:GQ:PL	0/0:76,0:76:99:0,229,2470	0/0:29,0:29:84:0,84,850	0/0:28,0:28:84:0,84,858	0/0:53,0:53:99:0,159,1621	0/0:26,0:26:72:0,72,763	1/1:0,11:11:33:357,33,0	0/0:17,0:17:51:0,51,506	0/0:3,0:3:9:0,9,94	0/0:2,0:2:6:0,6,61	0/0:30,0:30:90:0,90,931	0/0:1,0:1:3:0,3,31	0/0:18,0:18:54:0,54,552	1/1:0,14:14:42:440,42,0	./.:.:.:.:.	0/0:21,0:21:63:0,63,649	1/1:0,31:31:93:974,93,0	1/1:0,35:35:99:1083,102,0	0/0:1,0:1:3:0,3,32	1/1:0,7:7:21:224,21,0	0/0:2,0:2:6:0,6,60	0/0:6,0:6:18:0,18,186	0/0:24,0:24:66:0,66,706	0/0:19,0:19:51:0,51,555	0/0:23,0:23:69:0,69,718	0/0:3,0:3:9:0,9,93	0/0:15,0:15:45:0,45,470	1/1:0,18:18:54:569,54,0	1/1:0,5:5:15:162,15,0	0/1:3,1:4:19:19,0,85	0/0:19,0:19:57:0,57,584	0/0:5,0:5:15:0,15,162	1/1:0,1:1:3:33,3,0	0/0:15,0:15:42:0,42,444	0/0:1,0:1:3:0,3,31	1/1:0,17:17:48:518,48,0	0/0:3,0:3:9:0,9,86	0/0:27,0:27:78:0,78,809	0/0:8,0:8:24:0,24,246	0/0:21,0:21:63:0,63,642	0/0:3,0:3:9:0,9,92	./.:.:.:.:.	0/0:11,0:11:33:0,33,333	0/0:14,0:14:42:0,42,432	0/0:28,0:28:78:0,78,836	0/0:16,0:16:48:0,48,485	1/1:0,21:21:57:620,57,0	0/0:13,0:13:39:0,39,403	0/0:1,0:1:3:0,3,33	0/0:1,0:1:3:0,3,31	0/0:4,0:4:12:0,12,126	0/0:3,0:3:9:0,9,95	0/0:4,0:4:12:0,12,122	0/0:6,0:6:18:0,18,189	0/0:10,0:10:30:0,30,304	0/0:5,0:5:15:0,15,153	1/1:0,3:3:9:94,9,0	0/0:8,0:8:24:0,24,245	0/0:7,0:7:21:0,21,221	0/0:3,0:3:9:0,9,95	0/0:3,0:3:9:0,9,92	1/1:0,5:5:15:157,15,0	0/0:9,0:9:27:0,27,282	1/1:0,5:5:15:161,15,0	0/0:2,0:2:6:0,6,61	0/0:2,0:2:6:0,6,62	0/0:7,0:7:21:0,21,210	0/0:3,0:3:9:0,9,95	1/1:0,9:9:24:264,24,0	0/0:3,0:3:9:0,9,95	1/1:0,1:1:3:33,3,0	0/0:2,0:2:6:0,6,61	0/0:3,0:3:9:0,9,92	0/0:3,0:3:9:0,9,95	0/0:3,0:3:9:0,9,92	0/0:2,0:2:6:0,6,63	0/0:3,0:3:9:0,9,92	0/0:2,0:2:6:0,6,61	0/0:2,0:2:6:0,6,62	0/0:1,0:1:3:0,3,31	0/0:8,0:8:24:0,24,252	0/0:1,0:1:3:0,3,31	0/0:4,0:4:12:0,12,122	0/0:5,0:5:15:0,15,161	0/0:8,0:8:24:0,24,243	1/1:0,3:3:9:96,9,0	0/0:8,0:8:24:0,24,252	1/1:0,6:6:18:197,18,0	0/1:6,2:8:44:44,0,157	1/1:0,3:3:9:95,9,0	1/1:0,3:3:9:100,9,0	1/1:0,4:4:12:126,12,0	0/0:4,0:4:12:0,12,123	0/0:4,0:4:12:0,12,125	0/0:3,0:3:9:0,9,92	0/0:3,0:3:9:0,9,95	0/0:3,0:3:9:0,9,94	1/1:0,4:4:12:127,12,0	0/0:4,0:4:12:0,12,127	0/0:2,0:2:6:0,6,63	1/1:0,1:1:3:33,3,0	0/0:5,0:5:15:0,15,162	0/0:5,0:5:15:0,15,159	0/0:3,0:3:9:0,9,90	0/0:5,0:5:15:0,15,153	0/0:4,0:4:12:0,12,122	0/0:2,0:2:6:0,6,61	1/1:0,3:3:9:95,9,0	0/0:3,0:3:9:0,9,92	0/0:2,0:2:6:0,6,62	0/0:3,0:3:9:0,9,89	0/0:7,0:7:18:0,18,184	0/0:2,0:2:6:0,6,64	0/0:10,0:10:27:0,27,288	0/1:3,3:6:73:76,0,73	0/0:3,0:3:9:0,9,95	0/0:4,0:4:12:0,12,122	0/0:4,0:4:12:0,12,125	1/1:0,4:4:12:122,12,0	1/1:0,2:2:6:61,6,0	0/0:3,0:3:9:0,9,92	0/0:6,0:6:18:0,18,189	0/0:2,0:2:6:0,6,58	0/0:7,0:7:21:0,21,217	0/0:3,0:3:9:0,9,92	1/1:0,5:5:15:163,15,0	0/0:13,0:13:39:0,39,402	0/0:6,0:6:18:0,18,184	0/0:3,0:3:9:0,9,97	0/0:3,0:3:9:0,9,94	0/0:11,0:11:18:0,18,256	0/0:2,0:2:3:0,3,45	./.:.:.:.:.	0/0:6,0:6:9:0,9,134	0/0:2,0:2:3:0,3,45	0/0:2,0:2:3:0,3,45	0/0:3,0:3:6:0,6,76	0/0:26,0:26:78:0,78,894
chr2	7072460	.	G	T	2898.49	.	AC=32;AF=0.121;AN=264;BaseQRankSum=-1.291;DP=1080;Dels=0.00;FS=6.368;HaplotypeScore=0.1874;InbreedingCoeff=0.5961;MLEAC=28;MLEAF=0.106;MQ=59.79;MQ0=1;MQRankSum=0.024;QD=26.59;ReadPosRankSum=3.076	GT:AD:DP:GQ:PL	0/0:76,0:76:99:0,229,2458	0/0:26,0:26:75:0,75,789	0/0:27,0:27:81:0,81,855	0/0:54,0:54:99:0,162,1693	1/1:0,24:24:69:735,69,0	0/0:10,0:10:30:0,30,316	0/0:16,0:16:48:0,48,489	1/1:0,3:3:9:97,9,0	./.:.:.:.:.	0/0:26,0:26:78:0,78,825	./.:.:.:.:.	0/0:19,0:19:57:0,57,604	0/0:16,0:16:48:0,48,520	./.:.:.:.:.	1/1:0,20:20:60:626,60,0	0/0:25,0:25:72:0,72,759	0/0:34,0:34:99:0,99,1041	0/0:2,0:2:6:0,6,63	0/0:8,0:8:24:0,24,249	0/0:1,0:1:3:0,3,30	0/0:5,0:5:15:0,15,160	0/0:18,0:18:51:0,51,547	1/1:0,17:17:45:498,45,0	0/0:23,0:23:69:0,69,743	0/0:2,0:2:6:0,6,65	0/0:19,0:19:54:0,54,571	0/0:15,0:15:45:0,45,468	0/0:6,0:6:18:0,18,190	0/0:4,0:4:12:0,12,132	0/0:19,0:19:57:0,57,596	0/0:5,0:5:15:0,15,165	0/0:1,0:1:3:0,3,33	0/0:12,0:12:33:0,33,360	0/0:3,0:3:9:0,9,92	0/0:17,0:17:48:0,48,511	0/0:2,0:2:6:0,6,64	0/0:26,0:26:78:0,78,823	0/0:9,0:9:27:0,27,289	0/0:18,0:18:54:0,54,568	0/0:5,0:5:15:0,15,162	./.:.:.:.:.	0/0:8,0:8:24:0,24,255	0/0:15,0:15:45:0,45,466	0/0:23,0:23:66:0,66,704	0/0:16,0:16:48:0,48,499	0/0:19,0:19:51:0,51,550	0/0:13,0:13:39:0,39,403	0/0:1,0:1:3:0,3,33	1/1:0,1:1:3:31,3,0	0/0:6,0:6:18:0,18,195	0/0:3,0:3:9:0,9,94	0/0:1,0:1:3:0,3,31	0/0:6,0:6:18:0,18,187	0/0:9,0:9:27:0,27,286	0/0:5,0:5:15:0,15,153	0/0:3,0:3:9:0,9,97	0/0:6,0:6:18:0,18,190	0/0:8,0:8:21:0,21,233	0/0:3,0:3:9:0,9,95	0/0:2,0:2:6:0,6,61	0/0:6,0:6:18:0,18,196	0/0:10,0:10:30:0,30,314	0/0:4,0:4:12:0,12,126	0/0:2,0:2:6:0,6,61	0/0:3,0:3:9:0,9,80	1/1:0,6:6:18:187,18,0	0/0:4,0:4:12:0,12,126	0/0:7,0:7:18:0,18,201	1/1:0,5:5:15:162,15,0	0/0:1,0:1:3:0,3,34	0/1:1,1:2:25:25,0,27	0/0:3,0:3:9:0,9,92	0/0:3,0:3:9:0,9,97	0/0:5,0:5:15:0,15,162	0/0:3,0:3:9:0,9,97	0/0:2,0:2:6:0,6,61	0/0:2,0:2:6:0,6,64	0/1:1,1:2:25:26,0,25	0/0:1,0:1:3:0,3,32	0/0:9,0:9:27:0,27,297	0/0:1,0:1:3:0,3,31	0/0:4,0:4:12:0,12,126	0/0:4,0:4:12:0,12,131	1/1:0,7:7:21:217,21,0	0/0:4,0:4:12:0,12,121	0/0:6,0:6:18:0,18,189	0/0:5,0:5:15:0,15,156	0/0:7,0:7:21:0,21,212	0/0:4,0:4:12:0,12,128	0/0:3,0:3:9:0,9,100	0/0:4,0:4:12:0,12,126	0/0:4,0:4:12:0,12,130	0/0:5,0:5:15:0,15,154	0/0:3,0:3:9:0,9,95	0/0:3,0:3:9:0,9,94	0/0:3,0:3:9:0,9,94	0/0:4,0:4:12:0,12,132	0/0:4,0:4:12:0,12,126	0/0:3,0:3:9:0,9,92	0/0:1,0:1:3:0,3,31	0/0:5,0:5:15:0,15,154	0/0:4,0:4:12:0,12,127	0/0:2,0:2:6:0,6,63	1/1:0,5:5:15:153,15,0	1/1:0,3:3:9:95,9,0	1/1:0,2:2:6:61,6,0	0/0:2,0:2:6:0,6,61	0/0:5,0:5:15:0,15,153	0/0:3,0:3:9:0,9,96	0/0:3,0:3:9:0,9,83	0/0:6,0:6:18:0,18,186	0/0:3,0:3:9:0,9,96	0/0:7,0:7:21:0,21,215	0/0:4,0:4:12:0,12,125	0/0:2,0:2:6:0,6,65	0/0:6,0:6:18:0,18,188	1/1:0,2:2:6:61,6,0	0/0:4,0:4:12:0,12,114	0/0:2,0:2:6:0,6,61	1/1:0,2:2:6:63,6,0	0/0:6,0:6:18:0,18,189	0/0:1,0:1:3:0,3,31	1/1:0,6:6:18:189,18,0	1/1:0,2:2:3:31,3,0	0/0:5,0:5:15:0,15,160	0/0:13,0:13:39:0,39,402	0/0:5,0:5:15:0,15,155	0/0:1,0:1:3:0,3,32	./.:.:.:.:.	0/0:9,0:9:15:0,15,209	0/0:2,0:2:3:0,3,45	0/0:2,0:2:3:0,3,45	0/0:4,0:4:6:0,6,89	0/0:3,0:3:6:0,6,76	0/0:2,0:2:3:0,3,45	0/0:3,0:3:6:0,6,76	0/0:23,0:23:69:0,69,791
chr2	7073416	.	A	T	1659.81	.	AC=17;AF=0.064;AN=264;BaseQRankSum=0.520;DP=962;Dels=0.00;FS=0.990;HaplotypeScore=0.0902;InbreedingCoeff=0.4892;MLEAC=14;MLEAF=0.053;MQ=59.81;MQ0=0;MQRankSum=-0.564;QD=25.15;ReadPosRankSum=0.027	GT:AD:DP:GQ:PL	0/0:60,0:60:99:0,180,1893	0/0:10,0:10:30:0,30,310	0/0:11,0:11:30:0,30,319	0/0:41,0:41:99:0,123,1229	0/0:12,0:12:36:0,36,363	0/0:17,0:17:48:0,48,501	0/0:10,0:10:30:0,30,302	0/0:5,0:5:15:0,15,160	0/0:3,0:3:9:0,9,98	0/0:15,0:15:45:0,45,450	0/0:1,0:1:3:0,3,30	0/0:17,0:17:42:0,42,476	0/0:7,0:7:21:0,21,212	0/0:3,0:3:9:0,9,94	0/0:11,0:11:33:0,33,345	0/0:17,0:17:51:0,51,509	0/0:17,0:17:51:0,51,508	0/0:4,0:4:12:0,12,133	0/0:9,0:9:27:0,27,272	0/0:15,0:15:39:0,39,414	0/0:5,0:5:15:0,15,166	0/0:11,0:11:33:0,33,333	0/0:13,0:13:39:0,39,399	0/0:24,0:24:66:0,66,701	0/0:6,0:6:18:0,18,189	0/0:17,0:17:51:0,51,526	0/0:14,0:14:42:0,42,427	0/0:9,0:9:27:0,27,287	./.:.:.:.:.	1/1:0,20:20:60:600,60,0	1/1:0,6:6:18:183,18,0	1/1:0,5:5:15:153,15,0	0/0:30,0:30:81:0,81,860	1/1:0,1:1:3:32,3,0	0/0:18,0:18:54:0,54,545	0/0:5,0:5:15:0,15,158	0/0:11,0:11:33:0,33,336	0/0:12,0:12:36:0,36,373	1/1:0,19:19:51:539,51,0	0/0:3,0:3:9:0,9,84	1/1:0,5:5:15:159,15,0	0/0:6,0:6:18:0,18,184	0/0:15,0:15:45:0,45,460	0/0:19,1:20:54:0,54,573	0/0:10,0:10:30:0,30,309	0/0:14,0:14:36:0,36,404	0/0:10,0:10:30:0,30,313	0/0:2,0:2:6:0,6,63	0/0:3,0:3:9:0,9,92	0/0:7,0:7:21:0,21,211	0/0:1,0:1:3:0,3,32	0/0:1,0:1:3:0,3,32	0/0:6,0:6:18:0,18,185	0/0:6,0:6:18:0,18,187	0/0:1,0:1:3:0,3,32	0/0:6,0:6:18:0,18,182	0/0:2,0:2:6:0,6,62	0/0:7,0:7:21:0,21,215	0/0:2,0:2:6:0,6,57	0/0:4,0:4:12:0,12,120	0/0:5,0:5:15:0,15,150	0/0:6,0:6:15:0,15,171	0/0:8,0:8:21:0,21,225	0/0:5,0:5:15:0,15,153	0/0:5,0:5:15:0,15,152	0/0:6,0:6:18:0,18,189	0/0:5,0:5:15:0,15,154	0/0:10,0:10:24:0,24,280	0/0:5,0:5:15:0,15,151	0/0:7,0:7:21:0,21,210	0/0:4,0:4:12:0,12,123	0/0:2,0:2:6:0,6,59	./.:.:.:.:.	0/0:1,0:1:3:0,3,32	0/0:3,0:3:9:0,9,92	0/0:3,0:3:9:0,9,83	0/0:2,0:2:6:0,6,63	0/0:2,0:2:6:0,6,62	./.:.:.:.:.	0/0:4,0:4:12:0,12,124	./.:.:.:.:.	0/0:1,0:1:3:0,3,30	0/0:7,0:7:21:0,21,210	0/0:4,0:4:12:0,12,122	0/0:3,0:3:9:0,9,93	0/0:6,0:6:18:0,18,186	0/0:2,0:2:6:0,6,64	0/0:5,0:5:15:0,15,155	0/0:3,0:3:9:0,9,95	0/0:3,0:3:9:0,9,94	0/0:1,0:1:3:0,3,30	0/0:7,0:7:21:0,21,207	0/0:3,0:3:9:0,9,92	0/0:2,0:2:6:0,6,59	0/0:2,0:2:6:0,6,63	0/0:1,0:1:3:0,3,30	0/0:5,0:5:15:0,15,151	0/0:2,0:2:6:0,6,62	0/0:1,0:1:3:0,3,31	0/0:2,0:2:6:0,6,57	0/0:7,0:7:21:0,21,221	0/0:2,0:2:6:0,6,61	0/0:2,0:2:6:0,6,59	0/0:1,0:1:3:0,3,34	0/0:1,0:1:3:0,3,32	0/0:8,0:8:24:0,24,242	0/0:7,0:7:21:0,21,225	0/0:1,0:1:3:0,3,30	0/0:5,0:5:15:0,15,156	0/0:8,0:8:21:0,21,210	0/0:3,0:3:9:0,9,89	0/0:5,0:5:15:0,15,156	0/0:7,0:7:21:0,21,214	0/1:2,2:4:47:50,0,47	1/1:0,3:3:9:91,9,0	1/1:0,3:3:9:94,9,0	0/0:5,0:5:15:0,15,154	./.:.:.:.:.	0/0:3,0:3:9:0,9,98	0/0:5,0:5:15:0,15,158	0/0:4,0:4:12:0,12,118	0/0:3,0:3:9:0,9,94	0/0:4,0:4:12:0,12,122	0/0:3,0:3:9:0,9,92	0/0:3,0:3:9:0,9,89	0/0:6,0:6:15:0,15,173	0/0:4,0:4:12:0,12,125	0/0:1,0:1:3:0,3,29	0/0:1,0:1:3:0,3,32	0/0:4,0:4:6:0,6,89	0/0:5,0:5:9:0,9,120	0/0:3,0:3:9:0,9,85	0/0:8,0:8:18:0,18,199	0/0:3,0:3:9:0,9,91	0/0:10,0:10:15:0,15,223	0/0:5,0:5:9:0,9,120	0/0:30,0:30:90:0,90,1003
chr2	7075752	.	T	G	2642.9	.	AC=16;AF=0.061;AN=262;BaseQRankSum=-2.581;DP=912;Dels=0.00;FS=0.816;HaplotypeScore=0.0713;InbreedingCoeff=0.4728;MLEAC=15;MLEAF=0.057;MQ=59.89;MQ0=0;MQRankSum=1.133;QD=27.82;ReadPosRankSum=-0.674	GT:AD:DP:GQ:PL	0/0:62,0:62:99:0,186,2015	1/1:0,25:25:72:754,72,0	0/0:22,0:22:63:0,63,673	1/1:0,35:35:99:1075,105,0	0/0:18,0:18:48:0,48,527	0/0:15,0:15:45:0,45,459	0/0:8,0:9:24:0,24,245	./.:.:.:.:.	0/0:2,0:2:6:0,6,65	0/0:22,0:22:54:0,54,620	0/0:2,0:2:6:0,6,67	0/0:10,0:10:30:0,30,316	0/0:10,0:10:27:0,27,297	0/0:3,0:3:9:0,9,97	0/0:16,0:16:48:0,48,511	0/0:21,0:21:60:0,60,626	0/0:13,0:13:33:0,33,370	0/0:1,0:1:3:0,3,31	0/0:2,0:2:6:0,6,61	0/0:1,0:1:3:0,3,32	0/0:1,0:1:3:0,3,32	1/1:0,10:10:27:277,27,0	0/0:8,0:8:21:0,21,216	0/0:14,0:14:39:0,39,432	0/0:1,0:1:3:0,3,33	0/0:22,0:22:66:0,66,692	0/0:7,0:7:21:0,21,216	0/0:4,0:4:12:0,12,130	0/0:1,0:1:3:0,3,32	0/0:22,0:22:63:0,63,675	0/0:2,0:2:6:0,6,61	0/0:5,0:5:15:0,15,162	0/0:11,0:11:24:0,24,293	0/0:2,0:2:6:0,6,69	0/0:13,0:13:39:0,39,402	0/0:4,0:4:12:0,12,126	0/0:16,0:16:48:0,48,505	0/0:10,0:10:27:0,27,298	0/0:10,0:10:30:0,30,314	0/0:1,0:1:3:0,3,33	0/0:5,0:5:15:0,15,162	0/0:7,0:7:21:0,21,214	0/0:21,0:22:57:0,57,609	0/0:30,0:30:84:0,84,928	0/0:8,0:8:24:0,24,245	0/0:19,0:20:51:0,51,564	0/0:11,0:11:27:0,27,312	0/0:3,0:3:9:0,9,92	0/0:1,0:1:3:0,3,31	1/1:0,6:6:15:177,15,0	0/0:2,0:2:6:0,6,58	0/0:1,0:1:3:0,3,32	0/0:3,0:3:9:0,9,97	0/0:5,0:5:15:0,15,157	0/0:8,0:8:24:0,24,252	0/0:2,0:2:6:0,6,65	0/0:4,0:4:12:0,12,130	0/0:8,0:8:21:0,21,236	0/0:1,0:1:3:0,3,32	0/0:9,0:9:24:0,24,261	0/0:1,0:1:3:0,3,32	./.:.:.:.:.	0/0:9,0:9:27:0,27,280	0/0:2,0:2:6:0,6,59	0/0:4,0:4:12:0,12,119	0/0:2,0:2:6:0,6,61	0/0:4,0:4:12:0,12,122	0/0:6,0:6:18:0,18,186	0/0:5,0:5:15:0,15,160	0/0:1,0:1:3:0,3,32	0/0:3,0:3:9:0,9,92	0/0:3,0:3:9:0,9,92	0/0:12,0:12:36:0,36,375	0/0:1,0:1:3:0,3,30	0/0:2,0:2:6:0,6,65	./.:.:.:.:.	0/0:6,0:6:9:0,9,134	./.:.:.:.:.	0/0:1,0:1:3:0,3,32	1/1:0,5:5:15:157,15,0	1/1:0,5:5:15:159,15,0	0/0:1,0:1:3:0,3,33	0/0:2,0:2:6:0,6,63	0/0:2,0:2:6:0,6,61	0/0:3,0:3:9:0,9,95	0/0:3,0:3:9:0,9,91	0/0:2,0:2:6:0,6,61	0/0:5,0:5:15:0,15,159	0/0:3,0:3:9:0,9,91	0/0:5,0:5:15:0,15,159	0/0:2,0:2:6:0,6,64	0/0:6,0:6:18:0,18,186	0/0:3,0:3:9:0,9,95	0/0:4,0:4:12:0,12,123	0/0:5,0:5:15:0,15,151	0/0:4,0:4:12:0,12,122	0/0:4,0:4:12:0,12,123	0/0:6,0:6:18:0,18,185	0/0:2,0:2:6:0,6,63	0/0:3,0:3:9:0,9,92	0/0:4,0:4:12:0,12,131	0/0:2,0:2:6:0,6,65	0/0:2,0:2:6:0,6,61	0/0:2,0:2:6:0,6,61	0/0:3,0:3:9:0,9,95	0/0:6,0:6:18:0,18,189	0/0:8,0:8:24:0,24,253	0/0:8,0:8:24:0,24,247	0/0:2,0:2:6:0,6,63	./.:.:.:.:.	0/0:3,0:3:9:0,9,89	0/0:2,0:2:6:0,6,63	0/0:4,0:4:12:0,12,118	0/0:3,0:3:9:0,9,89	0/0:3,0:3:9:0,9,95	0/0:5,0:5:15:0,15,166	0/0:6,0:6:18:0,18,190	0/0:6,0:6:18:0,18,182	0/0:5,0:5:15:0,15,162	0/0:2,0:2:6:0,6,63	0/0:5,0:5:15:0,15,156	0/0:7,0:7:21:0,21,217	0/0:6,0:6:18:0,18,192	0/0:4,0:4:12:0,12,124	0/0:5,0:5:15:0,15,156	1/1:0,1:1:3:32,3,0	1/1:0,8:8:24:254,24,0	0/0:4,0:4:12:0,12,129	0/0:3,0:3:9:0,9,92	0/0:5,1:6:9:0,9,122	0/0:2,0:2:3:0,3,45	0/0:2,0:2:6:0,6,63	0/0:4,0:4:6:0,6,89	0/0:5,0:5:9:0,9,123	./.:.:.:.:.	0/0:4,0:4:9:0,9,105	0/0:24,0:24:72:0,72,793
chr2	7077189	.	A	T	3154.04	.	AC=21;AF=0.077;AN=272;BaseQRankSum=-4.338;DP=1232;Dels=0.00;FS=0.000;HaplotypeScore=0.0720;InbreedingCoeff=0.5853;MLEAC=18;MLEAF=0.066;MQ=59.79;MQ0=1;MQRankSum=0.086;QD=25.85;ReadPosRankSum=2.162	GT:AD:DP:GQ:PL	0/0:75,0:75:99:0,223,2361	0/0:29,0:29:87:0,87,892	0/0:24,0:24:66:0,66,715	0/0:54,0:54:99:0,162,1652	0/0:10,0:10:30:0,30,315	0/0:18,0:18:51:0,51,531	0/0:20,0:20:57:0,57,607	0/0:3,0:3:9:0,9,102	0/0:3,0:3:9:0,9,95	0/0:24,0:24:72:0,72,734	0/0:4,0:4:12:0,12,124	0/0:20,0:20:57:0,57,590	1/1:0,17:17:51:532,51,0	0/0:1,0:1:3:0,3,30	0/0:22,0:22:63:0,63,671	1/1:0,26:26:75:759,75,0	1/1:0,15:15:45:454,45,0	0/0:3,0:3:9:0,9,93	0/0:6,0:6:18:0,18,192	0/0:4,0:4:12:0,12,115	0/0:4,0:4:12:0,12,128	0/0:22,0:22:63:0,63,654	0/0:22,0:22:63:0,63,672	0/0:30,0:30:87:0,87,896	0/0:3,0:3:9:0,9,95	0/0:24,0:24:72:0,72,734	0/0:14,0:14:39:0,39,395	0/0:3,0:3:9:0,9,97	0/0:5,0:5:15:0,15,159	0/0:24,0:24:66:0,66,708	0/0:7,0:7:21:0,21,215	0/0:4,0:4:12:0,12,128	0/0:29,0:29:75:0,75,831	0/1:5,1:6:13:13,0,140	0/0:13,0:13:39:0,39,398	0/0:5,0:5:15:0,15,146	0/0:28,0:28:81:0,81,836	0/0:10,0:10:27:0,27,294	0/0:6,0:6:18:0,18,189	0/0:3,0:3:9:0,9,90	0/0:6,0:6:18:0,18,196	0/0:17,0:17:45:0,45,495	0/0:20,0:20:54:0,54,580	0/0:22,1:23:60:0,60,642	0/0:20,0:20:60:0,60,622	1/1:0,28:28:72:794,72,0	0/0:13,0:13:33:0,33,368	0/0:5,0:5:15:0,15,160	0/0:3,0:3:9:0,9,98	0/0:5,0:5:15:0,15,149	0/0:1,0:1:3:0,3,32	0/0:2,0:2:6:0,6,63	0/0:3,0:3:9:0,9,90	0/0:6,0:6:15:0,15,170	0/0:7,0:7:18:0,18,198	1/1:0,3:3:9:94,9,0	0/0:7,0:7:21:0,21,216	0/0:3,0:3:9:0,9,96	./.:.:.:.:.	0/0:14,0:14:39:0,39,423	1/1:0,1:1:3:30,3,0	0/0:5,0:5:15:0,15,160	1/1:0,17:17:45:494,45,0	0/0:2,0:2:6:0,6,65	0/0:5,0:5:15:0,15,153	0/0:7,0:7:21:0,21,221	0/0:3,0:3:6:0,6,77	0/0:5,0:5:15:0,15,157	0/0:3,0:3:9:0,9,90	0/0:1,0:1:3:0,3,28	0/0:5,0:5:15:0,15,156	0/0:9,0:9:27:0,27,276	0/0:1,0:1:3:0,3,33	0/0:5,0:5:15:0,15,152	0/0:1,0:1:3:0,3,32	0/0:3,0:3:9:0,9,94	0/0:6,0:6:18:0,18,186	0/0:4,0:4:12:0,12,122	0/0:2,0:2:6:0,6,63	0/0:6,0:6:18:0,18,180	0/0:6,0:6:15:0,15,173	0/0:3,0:3:9:0,9,92	0/0:4,0:4:12:0,12,124	0/0:7,0:7:21:0,21,213	0/0:6,0:6:18:0,18,188	0/0:4,0:4:12:0,12,129	0/0:8,0:8:24:0,24,252	0/0:5,0:5:15:0,15,155	0/0:6,0:6:18:0,18,187	0/0:7,0:7:21:0,21,221	0/0:2,0:2:6:0,6,62	0/0:5,0:5:15:0,15,157	0/0:3,0:3:9:0,9,91	0/0:1,0:1:3:0,3,31	0/0:6,0:6:18:0,18,185	0/0:4,0:4:12:0,12,124	0/0:1,0:1:3:0,3,31	0/0:4,0:4:12:0,12,120	0/0:5,0:5:15:0,15,154	1/1:0,4:4:12:118,12,0	0/0:6,0:6:18:0,18,183	0/0:2,0:2:6:0,6,62	0/0:6,0:6:15:0,15,171	0/0:2,0:2:6:0,6,63	0/0:2,0:2:6:0,6,63	0/0:6,0:6:18:0,18,184	0/0:4,0:4:12:0,12,124	0/0:8,0:8:24:0,24,241	0/0:3,0:3:9:0,9,94	0/0:9,0:9:24:0,24,264	0/0:16,0:16:45:0,45,479	0/0:3,0:3:9:0,9,97	0/0:8,0:8:21:0,21,235	0/0:6,0:6:18:0,18,185	0/0:5,0:5:15:0,15,162	0/0:2,0:2:6:0,6,59	0/0:7,0:7:21:0,21,210	0/0:7,0:7:21:0,21,223	1/1:0,3:3:9:92,9,0	0/0:5,0:5:15:0,15,161	0/0:5,0:5:15:0,15,154	0/0:11,0:11:33:0,33,336	0/0:10,0:10:30:0,30,314	0/0:9,0:9:27:0,27,284	1/1:0,2:2:6:58,6,0	0/0:5,0:5:15:0,15,153	0/0:3,0:3:9:0,9,94	0/0:3,0:3:9:0,9,95	0/0:7,0:7:21:0,21,221	0/0:4,0:4:6:0,6,89	0/0:3,0:3:6:0,6,75	0/0:2,0:2:3:0,3,45	0/0:2,0:2:3:0,3,45	0/0:5,0:5:9:0,9,120	0/0:2,0:2:3:0,3,44	0/0:10,0:10:18:0,18,242	0/0:31,0:31:93:0,93,1036
chr2	7133607	.	C	T	12510.2	.	AC=166;AF=0.648;AN=256;BaseQRankSum=-0.535;DP=641;Dels=0.00;FS=2.573;HaplotypeScore=0.0637;InbreedingCoeff=0.6397;MLEAC=170;MLEAF=0.664;MQ=59.57;MQ0=0;MQRankSum=-1.533;QD=28.50;ReadPosRankSum=-2.184	GT:AD:DP:GQ:PL	1/1:0,34:34:99:1061,102,0	1/1:0,23:23:69:718,69,0	0/0:13,0:13:33:0,33,366	1/1:0,36:36:99:1102,108,0	0/0:8,0:8:24:0,24,237	1/1:0,3:3:9:90,9,0	1/1:0,4:4:12:116,12,0	0/0:1,0:1:3:0,3,34	1/1:0,2:2:6:63,6,0	1/1:0,9:9:24:259,24,0	1/1:0,7:7:21:221,21,0	0/0:9,0:9:27:0,27,287	1/1:0,10:10:30:297,30,0	./.:.:.:.:.	0/0:7,0:7:21:0,21,218	1/1:0,14:14:42:424,42,0	1/1:0,10:10:27:300,27,0	./.:.:.:.:.	1/1:0,1:1:3:32,3,0	./.:.:.:.:.	0/1:1,1:2:27:28,0,27	1/1:0,6:6:18:183,18,0	0/0:14,0:14:42:0,42,438	1/1:0,8:8:24:240,24,0	0/0:2,0:2:6:0,6,65	1/1:0,12:12:33:347,33,0	0/0:1,0:1:3:0,3,31	1/1:0,1:1:3:34,3,0	1/1:0,3:3:9:95,9,0	1/1:0,13:13:39:401,39,0	1/1:0,3:3:9:98,9,0	1/1:0,2:2:6:63,6,0	0/0:4,0:4:12:0,12,129	1/1:0,2:2:6:61,6,0	1/1:0,5:5:15:157,15,0	0/0:1,0:1:3:0,3,33	1/1:0,13:13:39:394,39,0	1/1:0,4:4:12:120,12,0	1/1:0,6:6:18:184,18,0	1/1:0,1:1:3:32,3,0	1/1:0,3:3:9:98,9,0	1/1:0,5:5:15:148,15,0	1/1:0,15:15:45:455,45,0	1/1:0,9:9:27:267,27,0	0/0:11,0:11:33:0,33,343	1/1:0,8:8:24:237,24,0	0/0:1,0:1:3:0,3,31	1/1:0,1:1:3:25,3,0	./.:.:.:.:.	1/1:0,3:3:9:90,9,0	1/1:0,2:2:6:61,6,0	1/1:0,4:4:12:122,12,0	1/1:0,1:1:3:32,3,0	0/0:2,0:2:6:0,6,63	1/1:0,1:1:3:32,3,0	1/1:0,2:2:3:32,3,0	1/1:0,1:1:3:31,3,0	1/1:0,6:6:18:184,18,0	1/1:0,3:3:9:92,9,0	1/1:0,4:4:12:127,12,0	1/1:0,2:2:6:62,6,0	1/1:0,2:2:6:61,6,0	1/1:0,5:5:15:143,15,0	0/0:1,0:1:3:0,3,29	0/0:1,0:1:3:0,3,31	0/0:3,0:3:9:0,9,89	1/1:0,8:8:24:245,24,0	1/1:0,6:6:18:187,18,0	0/0:3,0:3:9:0,9,95	1/1:0,1:1:3:29,3,0	0/0:2,0:2:6:0,6,63	0/0:3,0:3:9:0,9,91	0/0:8,0:8:21:0,21,225	0/0:1,0:1:3:0,3,32	0/0:6,0:6:15:0,15,171	1/1:0,2:2:6:62,6,0	0/0:2,0:2:6:0,6,57	0/1:3,1:4:17:17,0,80	0/0:3,0:3:9:0,9,97	1/1:0,3:3:9:96,9,0	./.:.:.:.:.	1/1:0,2:2:6:63,6,0	1/1:0,4:4:12:126,12,0	0/0:4,0:4:12:0,12,124	1/1:0,2:2:6:64,6,0	0/0:1,0:1:3:0,3,33	1/1:0,3:3:9:95,9,0	1/1:0,2:2:6:57,6,0	1/1:0,3:3:9:91,9,0	1/1:0,3:3:9:91,9,0	1/1:0,2:2:6:61,6,0	0/0:5,0:5:15:0,15,160	1/1:0,1:1:3:32,3,0	./.:.:.:.:.	1/1:0,1:1:3:32,3,0	1/1:0,2:2:6:65,6,0	1/1:0,1:1:3:33,3,0	0/0:4,0:4:12:0,12,127	0/0:2,0:2:6:0,6,61	./.:.:.:.:.	./.:.:.:.:.	1/1:0,1:1:3:31,3,0	1/1:0,2:2:6:59,6,0	0/0:1,0:1:3:0,3,32	0/0:2,0:2:6:0,6,59	0/0:2,0:2:6:0,6,64	1/1:0,6:6:18:192,18,0	1/1:0,8:8:24:244,24,0	1/1:0,1:1:3:31,3,0	0/0:2,0:2:6:0,6,63	0/0:8,0:8:24:0,24,254	1/1:0,1:1:3:31,3,0	1/1:0,11:11:30:330,30,0	1/1:0,2:2:6:59,6,0	1/1:0,2:2:6:63,6,0	1/1:0,2:2:6:60,6,0	0/0:2,0:2:6:0,6,62	1/1:0,4:4:12:124,12,0	1/1:0,4:4:12:124,12,0	0/0:3,0:3:9:0,9,90	1/1:0,7:7:21:206,21,0	1/1:0,7:7:21:214,21,0	0/0:4,0:4:12:0,12,122	0/0:5,0:5:15:0,15,159	1/1:0,1:1:3:29,3,0	1/1:0,6:6:18:186,18,0	1/1:0,2:2:3:45,3,0	0/0:3,0:3:9:0,9,92	1/1:0,3:3:9:89,9,0	0/0:2,0:2:6:0,6,58	0/1:2,1:3:24:24,0,39	0/0:2,0:2:3:0,3,45	0/1:2,1:3:26:26,0,39	0/0:5,0:5:12:0,12,140	1/1:0,2:2:3:45,3,0	./.:.:.:.:.	0/0:38,0:38:99:0,114,1276
chr2	7133634	.	G	T	2013.49	.	AC=20;AF=0.076;AN=262;BaseQRankSum=0.285;DP=686;Dels=0.00;FS=3.399;HaplotypeScore=0.1130;InbreedingCoeff=0.3631;MLEAC=18;MLEAF=0.069;MQ=59.66;MQ0=0;MQRankSum=-0.766;QD=26.85;ReadPosRankSum=1.977	GT:AD:DP:GQ:PL	1/1:0,36:36:99:1157,108,0	0/0:25,0:25:75:0,75,775	0/0:12,0:12:33:0,33,362	0/0:35,0:35:99:0,105,1071	0/0:10,0:10:30:0,30,314	0/0:5,0:5:15:0,15,156	0/0:5,0:5:15:0,15,154	0/0:1,0:1:3:0,3,35	0/0:1,0:1:3:0,3,35	1/1:0,5:5:15:151,15,0	1/1:0,5:5:15:162,15,0	0/0:9,0:9:27:0,27,272	0/0:13,0:13:39:0,39,408	./.:.:.:.:.	0/0:7,0:7:21:0,21,215	0/0:15,0:15:42:0,42,447	0/0:13,0:13:33:0,33,360	./.:.:.:.:.	0/0:2,0:2:6:0,6,64	0/0:1,0:1:3:0,3,32	0/0:3,0:3:9:0,9,96	0/0:4,0:4:12:0,12,118	0/0:13,0:13:39:0,39,398	0/0:10,0:10:27:0,27,282	0/0:1,0:1:3:0,3,34	0/0:15,0:15:39:0,39,429	0/0:1,0:1:3:0,3,31	0/0:1,0:1:3:0,3,32	0/0:4,0:4:12:0,12,123	0/0:16,0:16:48:0,48,489	0/0:4,0:4:12:0,12,128	0/0:3,0:3:9:0,9,99	0/0:6,0:6:18:0,18,192	0/0:2,0:2:6:0,6,67	0/0:5,0:5:12:0,12,126	0/0:2,0:2:6:0,6,65	0/0:14,0:14:39:0,39,414	1/1:0,4:4:12:118,12,0	0/0:6,0:6:18:0,18,183	1/1:0,1:1:3:32,3,0	0/0:1,0:1:3:0,3,36	0/0:6,0:6:18:0,18,186	0/0:19,0:19:54:0,54,569	0/0:10,0:10:30:0,30,316	0/0:13,0:13:36:0,36,397	0/0:7,0:7:21:0,21,214	0/0:4,0:4:12:0,12,133	0/0:1,0:1:3:0,3,34	./.:.:.:.:.	0/0:5,0:5:15:0,15,158	0/0:2,1:3:6:0,6,63	0/0:4,0:4:12:0,12,114	1/1:0,2:2:6:61,6,0	0/0:1,0:1:3:0,3,31	0/0:2,0:2:6:0,6,62	0/0:1,0:1:3:0,3,24	0/0:1,0:1:3:0,3,22	0/0:8,0:8:24:0,24,245	1/1:0,4:4:12:124,12,0	0/0:4,0:4:12:0,12,120	0/0:1,0:1:3:0,3,30	0/0:2,0:2:6:0,6,65	0/0:2,0:2:6:0,6,61	0/0:1,0:1:3:0,3,31	0/0:1,0:1:3:0,3,33	0/0:3,0:3:9:0,9,97	0/0:8,0:8:24:0,24,245	0/0:7,0:7:21:0,21,217	0/0:2,0:2:6:0,6,67	0/0:1,0:1:3:0,3,30	0/0:3,0:3:9:0,9,92	0/0:4,0:4:12:0,12,125	0/0:8,0:8:21:0,21,206	0/0:1,0:1:3:0,3,30	0/0:6,0:6:15:0,15,167	0/0:2,0:2:6:0,6,61	0/0:2,0:2:6:0,6,65	0/0:4,0:4:12:0,12,122	0/0:3,0:3:9:0,9,97	0/0:4,0:4:9:0,9,95	0/0:2,0:2:6:0,6,63	0/0:3,0:3:9:0,9,86	0/0:3,0:3:9:0,9,99	0/0:3,0:3:9:0,9,97	0/0:2,0:2:6:0,6,64	0/0:1,0:1:3:0,3,32	0/0:2,0:2:6:0,6,61	0/0:1,0:1:3:0,3,32	0/0:4,0:4:12:0,12,124	0/0:2,0:2:6:0,6,63	0/0:2,0:2:6:0,6,61	0/0:7,0:7:21:0,21,223	1/1:0,2:2:6:57,6,0	0/0:1,0:1:3:0,3,27	0/0:2,0:2:6:0,6,65	0/0:2,0:2:6:0,6,66	0/0:1,0:1:3:0,3,33	0/0:2,0:2:6:0,6,65	0/0:2,0:2:6:0,6,62	0/0:1,0:1:3:0,3,30	0/0:1,0:1:3:0,3,34	0/0:1,0:1:3:0,3,32	0/0:2,0:2:6:0,6,61	./.:.:.:.:.	0/0:2,0:2:6:0,6,64	0/0:6,0:6:15:0,15,170	0/0:7,0:7:21:0,21,235	0/0:5,0:5:15:0,15,153	0/1:1,1:2:23:27,0,23	0/0:1,0:1:3:0,3,30	0/0:9,0:9:27:0,27,280	0/1:1,1:2:24:27,0,24	1/1:0,12:12:33:352,33,0	0/0:4,0:4:12:0,12,120	0/0:4,0:4:12:0,12,123	0/0:3,0:3:9:0,9,90	0/0:3,0:3:9:0,9,96	0/0:7,0:7:21:0,21,218	0/0:2,0:2:6:0,6,60	0/0:3,0:3:9:0,9,98	0/0:6,0:6:18:0,18,178	0/0:8,0:8:24:0,24,243	0/0:6,0:6:18:0,18,186	0/0:4,0:4:12:0,12,122	0/0:1,0:1:3:0,3,31	0/0:4,0:4:12:0,12,126	0/0:3,0:3:6:0,6,79	0/0:5,0:5:15:0,15,155	0/0:4,0:4:12:0,12,118	./.:.:.:.:.	0/0:2,0:2:3:0,3,45	0/0:2,0:2:3:0,3,31	0/0:3,0:3:6:0,6,76	0/0:3,0:3:9:0,9,86	0/0:2,0:2:3:0,3,45	./.:.:.:.:.	0/0:36,0:36:99:0,108,1204
chr2	7133784	.	T	C	11688.6	.	AC=162;AF=0.653;AN=248;BaseQRankSum=3.215;DP=603;Dels=0.00;FS=1.371;HaplotypeScore=0.0318;InbreedingCoeff=0.6975;MLEAC=165;MLEAF=0.665;MQ=59.48;MQ0=0;MQRankSum=0.096;QD=29.59;ReadPosRankSum=-0.807	GT:AD:DP:GQ:PL	1/1:0,41:41:99:1294,120,0	1/1:0,20:20:60:640,60,0	0/0:8,0:8:24:0,24,251	1/1:0,25:25:72:758,72,0	0/0:13,0:13:39:0,39,398	1/1:0,8:8:24:245,24,0	1/1:0,4:4:9:105,9,0	0/0:1,0:1:3:0,3,32	1/1:0,1:1:3:33,3,0	1/1:0,10:10:30:317,30,0	./.:.:.:.:.	0/0:10,0:10:30:0,30,296	1/1:0,12:12:36:381,36,0	./.:.:.:.:.	0/0:7,0:7:21:0,21,210	1/1:0,5:5:15:157,15,0	1/1:0,10:10:27:291,27,0	./.:.:.:.:.	1/1:0,3:3:9:88,9,0	0/0:2,0:2:6:0,6,61	0/0:2,0:2:6:0,6,67	1/1:0,4:4:12:126,12,0	0/0:5,0:5:15:0,15,152	1/1:0,9:9:27:283,27,0	./.:.:.:.:.	1/1:0,13:13:36:395,36,0	1/1:0,7:7:21:224,21,0	1/1:0,1:1:3:32,3,0	1/1:0,1:1:3:36,3,0	1/1:0,12:12:33:361,33,0	1/1:0,2:2:6:61,6,0	1/1:0,1:1:3:34,3,0	0/0:7,0:7:18:0,18,200	1/1:0,2:2:6:65,6,0	1/1:0,13:13:39:393,39,0	1/1:0,1:1:3:24,3,0	1/1:0,12:12:36:375,36,0	1/1:0,3:3:9:92,9,0	1/1:0,5:5:12:140,12,0	1/1:0,2:2:6:65,6,0	1/1:0,3:3:9:89,9,0	1/1:0,5:5:15:155,15,0	1/1:0,12:12:36:379,36,0	1/1:0,7:7:21:218,21,0	0/0:12,0:12:33:0,33,353	1/1:0,7:7:21:226,21,0	0/0:5,0:5:15:0,15,151	1/1:0,2:2:6:62,6,0	./.:.:.:.:.	1/1:0,1:1:3:31,3,0	1/1:0,2:2:6:61,6,0	1/1:0,1:1:3:32,3,0	1/1:0,3:3:9:94,9,0	0/0:2,0:2:6:0,6,61	1/1:0,5:5:15:158,15,0	1/1:0,1:1:3:30,3,0	1/1:0,2:2:6:61,6,0	1/1:0,2:2:6:61,6,0	1/1:0,5:5:15:158,15,0	1/1:0,4:4:12:122,12,0	1/1:0,1:1:3:32,3,0	./.:.:.:.:.	1/1:0,3:3:9:96,9,0	0/0:2,0:2:6:0,6,59	0/0:3,0:3:9:0,9,90	0/0:2,0:2:6:0,6,59	1/1:0,2:2:6:62,6,0	1/1:0,7:7:21:220,21,0	0/0:7,0:7:21:0,21,211	./.:.:.:.:.	0/0:1,0:1:3:0,3,30	0/0:4,0:4:12:0,12,118	0/0:3,0:3:9:0,9,92	0/0:2,0:2:6:0,6,62	0/0:1,0:1:3:0,3,31	1/1:0,1:1:3:32,3,0	0/0:5,0:5:15:0,15,149	0/0:1,0:1:3:0,3,31	./.:.:.:.:.	1/1:0,7:7:21:214,21,0	1/1:0,2:2:6:62,6,0	1/1:0,2:2:6:65,6,0	1/1:0,3:3:9:97,9,0	0/0:2,0:2:6:0,6,61	1/1:0,4:4:12:129,12,0	0/0:1,0:1:3:0,3,33	1/1:0,2:2:6:61,6,0	1/1:0,4:4:12:114,12,0	1/1:0,3:3:9:93,9,0	1/1:0,6:6:18:189,18,0	1/1:0,2:2:6:63,6,0	0/0:7,0:7:21:0,21,209	1/1:0,1:1:3:33,3,0	./.:.:.:.:.	./.:.:.:.:.	./.:.:.:.:.	1/1:0,1:1:3:32,3,0	0/0:1,0:1:3:0,3,30	0/0:3,0:3:9:0,9,89	1/1:0,2:2:6:63,6,0	./.:.:.:.:.	1/1:0,1:1:3:32,3,0	1/1:0,2:2:6:64,6,0	0/0:4,0:4:12:0,12,119	0/0:4,0:4:12:0,12,120	0/0:7,0:7:21:0,21,207	1/1:0,2:2:6:63,6,0	1/1:0,2:2:6:62,6,0	1/1:0,3:3:9:97,9,0	0/0:1,0:1:3:0,3,29	0/0:3,0:3:9:0,9,92	1/1:0,3:3:9:97,9,0	1/1:0,4:4:12:126,12,0	1/1:0,1:1:3:32,3,0	1/1:0,3:3:9:95,9,0	1/1:0,5:5:15:159,15,0	0/0:3,0:3:9:0,9,91	1/1:0,4:4:12:123,12,0	1/1:0,3:3:9:97,9,0	0/0:4,0:4:12:0,12,125	1/1:0,3:3:9:95,9,0	1/1:0,3:3:9:95,9,0	0/0:6,0:6:15:0,15,148	0/0:1,0:1:3:0,3,29	1/1:0,2:2:6:61,6,0	1/1:0,2:2:6:63,6,0	1/1:0,1:1:3:31,3,0	0/0:6,0:6:18:0,18,184	1/1:0,4:4:12:127,12,0	0/0:2,0:2:3:0,3,45	0/0:4,0:4:6:0,6,89	./.:.:.:.:.	0/0:2,0:2:3:0,3,45	0/0:5,0:5:9:0,9,119	1/1:0,2:2:3:45,3,0	1/1:0,3:3:6:73,6,0	0/0:37,0:37:99:0,111,1220
chr2	7133806	.	T	G	12251.7	.	AC=162;AF=0.653;AN=248;BaseQRankSum=1.948;DP=607;Dels=0.00;FS=4.310;HaplotypeScore=0.1050;InbreedingCoeff=0.7013;MLEAC=168;MLEAF=0.677;MQ=59.50;MQ0=0;MQRankSum=-0.785;QD=29.52;ReadPosRankSum=-1.304	GT:AD:DP:GQ:PL	1/1:0,36:36:99:1142,108,0	1/1:0,12:12:36:373,36,0	0/0:8,0:8:24:0,24,245	1/1:0,29:29:81:870,81,0	0/0:8,0:8:24:0,24,231	1/1:0,11:11:33:335,33,0	1/1:0,8:8:21:232,21,0	0/0:1,0:1:3:0,3,32	1/1:0,1:1:3:34,3,0	1/1:0,13:13:39:399,39,0	1/1:0,1:1:3:32,3,0	0/0:9,0:9:27:0,27,269	1/1:0,11:11:33:335,33,0	./.:.:.:.:.	0/0:8,0:8:24:0,24,240	1/1:0,9:9:24:254,24,0	1/1:0,11:11:30:323,30,0	./.:.:.:.:.	1/1:0,2:2:6:63,6,0	0/0:2,0:2:6:0,6,57	0/0:2,0:2:6:0,6,63	1/1:0,3:3:9:91,9,0	0/0:7,0:7:21:0,21,211	1/1:0,8:8:24:248,24,0	./.:.:.:.:.	1/1:0,12:12:33:359,33,0	1/1:0,7:7:21:213,21,0	1/1:0,3:3:9:102,9,0	1/1:0,1:1:3:30,3,0	1/1:0,11:11:33:342,33,0	1/1:0,4:4:12:131,12,0	1/1:0,1:1:3:31,3,0	0/0:6,0:6:18:0,18,181	1/1:0,3:3:9:99,9,0	1/1:0,7:7:21:226,21,0	1/1:0,1:1:3:33,3,0	1/1:0,8:8:24:241,24,0	1/1:0,5:5:15:147,15,0	1/1:0,5:5:15:155,15,0	1/1:0,2:2:6:67,6,0	1/1:0,3:3:9:99,9,0	1/1:0,6:6:18:191,18,0	1/1:0,15:15:45:467,45,0	1/1:0,8:8:24:255,24,0	0/0:10,0:10:30:0,30,300	1/1:0,10:10:30:308,30,0	0/0:8,0:8:24:0,24,241	1/1:0,2:2:6:63,6,0	./.:.:.:.:.	./.:.:.:.:.	./.:.:.:.:.	1/1:0,1:1:3:33,3,0	1/1:0,1:1:3:30,3,0	0/0:2,0:2:6:0,6,59	1/1:0,5:5:15:158,15,0	1/1:0,1:1:3:32,3,0	1/1:0,1:1:3:31,3,0	1/1:0,5:5:15:163,15,0	1/1:0,4:4:12:121,12,0	1/1:0,2:2:6:65,6,0	1/1:0,1:1:3:33,3,0	1/1:0,1:1:3:31,3,0	1/1:0,8:8:24:254,24,0	0/0:2,0:2:6:0,6,63	0/0:1,0:1:3:0,3,30	0/0:1,0:1:3:0,3,30	1/1:0,2:2:6:61,6,0	1/1:0,5:5:15:153,15,0	0/0:3,0:3:6:0,6,59	./.:.:.:.:.	0/0:1,0:1:3:0,3,30	0/0:3,0:3:9:0,9,92	0/0:3,0:3:9:0,9,94	0/0:2,0:2:6:0,6,60	0/0:1,0:1:3:0,3,31	1/1:0,1:1:3:30,3,0	0/0:1,0:1:3:0,3,32	./.:.:.:.:.	0/0:1,0:1:3:0,3,30	1/1:0,4:4:12:124,12,0	1/1:0,2:2:6:63,6,0	1/1:0,4:4:12:117,12,0	1/1:0,4:4:12:131,12,0	0/0:2,0:2:6:0,6,59	1/1:0,3:3:9:93,9,0	0/0:2,0:2:6:0,6,67	1/1:0,4:4:12:130,12,0	1/1:0,2:2:6:55,6,0	1/1:0,2:2:6:63,6,0	1/1:0,7:7:21:234,21,0	1/1:0,3:3:9:92,9,0	0/0:5,0:5:15:0,15,150	1/1:0,1:1:3:32,3,0	./.:.:.:.:.	1/1:0,1:1:3:32,3,0	./.:.:.:.:.	1/1:0,4:4:12:125,12,0	0/0:1,0:1:3:0,3,31	0/0:3,0:3:9:0,9,92	1/1:0,2:2:6:59,6,0	0/0:1,0:1:3:0,3,32	./.:.:.:.:.	1/1:0,3:3:9:93,9,0	0/0:4,0:4:12:0,12,122	0/0:3,0:3:9:0,9,96	0/0:8,0:8:24:0,24,245	1/1:0,2:2:6:63,6,0	1/1:0,4:4:12:126,12,0	1/1:0,2:2:6:69,6,0	0/0:2,0:2:6:0,6,59	0/0:5,0:5:12:0,12,123	1/1:0,2:2:6:69,6,0	1/1:0,6:6:18:183,18,0	1/1:0,3:3:9:92,9,0	1/1:0,4:4:12:127,12,0	1/1:0,6:6:18:181,18,0	0/0:2,0:2:6:0,6,61	1/1:0,6:6:18:193,18,0	1/1:0,3:3:9:90,9,0	0/0:5,0:5:15:0,15,152	1/1:0,4:4:12:126,12,0	1/1:0,2:2:6:63,6,0	0/0:4,0:4:9:0,9,88	./.:.:.:.:.	1/1:0,5:5:15:155,15,0	1/1:0,1:1:3:29,3,0	1/1:0,1:1:3:32,3,0	0/0:4,0:4:12:0,12,122	1/1:0,4:4:12:112,12,0	0/0:2,0:2:3:0,3,45	0/0:4,0:4:6:0,6,89	./.:.:.:.:.	0/0:2,0:2:3:0,3,45	0/0:10,0:10:18:0,18,240	1/1:0,2:2:3:45,3,0	1/1:0,5:5:9:121,9,0	0/0:33,0:33:99:0,99,1103
chr2	7133869	.	A	T	2940.84	.	AC=42;AF=0.171;AN=246;BaseQRankSum=-1.955;DP=625;Dels=0.00;FS=1.421;HaplotypeScore=0.0940;InbreedingCoeff=0.5545;MLEAC=36;MLEAF=0.146;MQ=59.72;MQ0=0;MQRankSum=0.036;QD=26.26;ReadPosRankSum=0.640	GT:AD:DP:GQ:PL	1/1:0,44:44:99:1357,132,0	0/0:8,0:8:24:0,24,247	0/0:8,0:8:21:0,21,228	0/0:23,0:23:69:0,69,719	0/0:9,0:9:27:0,27,264	0/0:11,0:11:33:0,33,347	0/0:11,0:11:33:0,33,340	0/0:1,0:1:3:0,3,31	1/1:0,1:1:3:32,3,0	1/1:0,8:8:24:245,24,0	1/1:0,2:2:6:63,6,0	0/0:12,0:12:36:0,36,379	0/0:7,0:7:21:0,21,218	./.:.:.:.:.	0/0:10,0:10:30:0,30,308	0/0:13,0:13:33:0,33,369	0/0:7,0:7:21:0,21,219	1/1:0,2:2:6:63,6,0	0/0:3,0:3:9:0,9,92	0/0:3,0:3:9:0,9,92	./.:.:.:.:.	0/0:5,0:5:12:0,12,137	0/0:14,0:14:39:0,39,420	0/0:15,0:15:45:0,45,467	0/0:2,0:2:6:0,6,66	0/0:16,0:16:48:0,48,503	0/0:10,0:10:30:0,30,309	0/0:7,0:7:21:0,21,228	0/0:1,0:1:3:0,3,33	0/0:10,0:10:30:0,30,314	0/0:3,0:3:9:0,9,95	0/0:2,0:2:6:0,6,65	0/0:10,0:10:24:0,24,274	0/0:2,0:2:6:0,6,65	0/0:5,0:5:15:0,15,160	0/0:5,1:6:15:0,15,162	0/0:8,0:8:24:0,24,249	1/1:0,10:10:30:295,30,0	0/0:10,0:10:27:0,27,293	0/1:1,1:2:26:26,0,26	0/0:4,0:4:12:0,12,135	1/1:0,7:7:21:214,21,0	0/0:12,0:12:36:0,36,377	0/0:7,0:7:21:0,21,223	0/0:8,0:8:24:0,24,254	0/0:9,0:9:27:0,27,281	0/0:8,0:8:24:0,24,253	0/0:1,0:1:3:0,3,34	./.:.:.:.:.	0/0:2,0:2:6:0,6,65	./.:.:.:.:.	1/1:0,4:4:12:124,12,0	1/1:0,3:3:9:90,9,0	./.:.:.:.:.	0/0:3,0:3:9:0,9,95	0/0:1,0:1:3:0,3,31	0/0:1,0:1:3:0,3,32	0/0:4,0:4:12:0,12,125	1/1:0,2:2:6:59,6,0	./.:.:.:.:.	./.:.:.:.:.	1/1:0,2:2:6:59,6,0	0/0:10,0:10:24:0,24,279	0/0:1,0:1:3:0,3,31	0/0:3,0:3:9:0,9,96	0/0:1,0:1:3:0,3,31	0/0:2,0:2:6:0,6,60	0/0:4,0:4:12:0,12,118	./.:.:.:.:.	0/1:2,1:3:19:19,0,54	0/0:3,0:3:9:0,9,92	0/0:2,0:2:6:0,6,61	0/0:5,0:5:15:0,15,155	0/0:2,0:2:6:0,6,59	./.:.:.:.:.	./.:.:.:.:.	./.:.:.:.:.	0/0:1,0:1:3:0,3,31	0/0:1,0:1:3:0,3,32	0/0:3,0:3:9:0,9,97	0/0:3,0:3:9:0,9,95	0/0:2,0:2:6:0,6,63	0/0:1,0:1:3:0,3,34	0/0:4,0:4:12:0,12,122	0/0:4,0:4:12:0,12,118	0/0:1,0:1:3:0,3,31	0/0:3,0:3:9:0,9,97	1/1:0,4:4:12:132,12,0	./.:.:.:.:.	0/0:7,0:7:21:0,21,217	0/0:3,0:3:9:0,9,94	0/0:2,0:2:6:0,6,63	1/1:0,1:1:3:32,3,0	1/1:0,1:1:3:30,3,0	1/1:0,1:1:3:32,3,0	./.:.:.:.:.	0/0:6,0:6:18:0,18,184	0/0:2,0:2:6:0,6,61	0/0:1,0:1:3:0,3,32	0/0:2,0:2:6:0,6,61	0/0:2,0:2:6:0,6,63	1/1:0,4:4:9:106,9,0	1/1:0,3:3:9:89,9,0	0/0:1,0:1:3:0,3,33	0/0:2,0:2:6:0,6,61	0/0:4,0:4:12:0,12,121	0/0:4,0:4:12:0,12,122	0/0:5,0:5:15:0,15,156	1/1:0,1:1:3:32,3,0	0/0:2,0:2:6:0,6,61	0/0:5,0:5:15:0,15,158	1/1:0,1:1:3:34,3,0	1/1:0,6:6:18:186,18,0	0/0:6,0:6:18:0,18,184	0/0:2,0:2:6:0,6,60	0/0:2,0:2:6:0,6,62	./.:.:.:.:.	0/0:3,0:3:9:0,9,95	0/0:1,0:1:3:0,3,32	0/0:3,0:3:9:0,9,95	0/0:3,0:3:9:0,9,97	0/0:6,0:6:18:0,18,182	0/0:3,0:3:9:0,9,95	0/0:2,0:2:6:0,6,61	0/0:4,0:4:12:0,12,123	0/0:3,0:3:9:0,9,92	0/0:3,0:3:9:0,9,91	0/0:1,0:1:3:0,3,32	0/0:4,0:4:12:0,12,123	0/0:2,0:2:3:0,3,45	0/0:2,0:2:3:0,3,45	0/0:2,0:2:3:0,3,45	0/0:2,0:2:3:0,3,45	0/0:8,0:8:15:0,15,196	0/0:2,0:2:3:0,3,45	0/0:6,0:6:9:0,9,134	0/0:27,0:27:81:0,81,900
chr2	7136343	.	G	A	256.62	.	AC=13;AF=0.052;AN=252;BaseQRankSum=-0.192;DP=769;Dels=0.00;FS=2.210;HaplotypeScore=0.1708;InbreedingCoeff=0.2921;MLEAC=8;MLEAF=0.032;MQ=59.84;MQ0=0;MQRankSum=-0.417;QD=17.11;ReadPosRankSum=0.466	GT:AD:DP:GQ:PL	0/0:37,0:37:99:0,111,1190	0/0:19,0:19:48:0,48,529	0/0:13,0:13:36:0,36,394	0/0:36,0:36:99:0,108,1131	0/0:20,0:20:60:0,60,618	0/0:9,0:9:24:0,24,258	0/0:9,0:9:27:0,27,279	0/0:3,0:3:9:0,9,94	0/0:1,0:1:3:0,3,32	0/0:17,1:18:23:0,23,502	0/0:2,0:2:6:0,6,63	0/0:16,0:16:39:0,39,432	0/0:12,0:12:36:0,36,373	./.:.:.:.:.	0/0:24,0:24:72:0,72,764	0/0:14,0:14:36:0,36,406	0/0:18,0:18:54:0,54,567	./.:.:.:.:.	0/0:3,0:3:9:0,9,96	./.:.:.:.:.	0/0:1,0:1:3:0,3,35	0/0:2,0:2:6:0,6,61	0/0:11,0:11:33:0,33,335	0/0:16,0:16:45:0,45,490	0/0:3,0:3:9:0,9,107	0/0:13,0:13:36:0,36,397	0/0:12,0:12:33:0,33,359	0/0:3,0:3:9:0,9,101	0/0:2,0:2:6:0,6,53	0/0:13,0:13:33:0,33,372	0/0:2,0:2:6:0,6,64	0/1:1,1:2:26:26,0,26	0/0:6,0:6:15:0,15,174	0/0:3,0:3:6:0,6,65	0/0:12,0:12:36:0,36,382	0/0:2,0:2:6:0,6,65	0/0:27,0:27:72:0,72,813	0/0:5,0:5:15:0,15,162	0/0:9,0:9:27:0,27,285	0/0:3,0:3:9:0,9,103	0/0:3,0:3:9:0,9,102	0/0:12,0:12:33:0,33,365	0/0:11,0:11:30:0,30,323	0/0:16,0:16:48:0,48,498	0/0:11,0:11:33:0,33,331	0/0:17,0:17:45:0,45,507	0/0:10,0:10:30:0,30,323	0/0:3,0:3:9:0,9,97	./.:.:.:.:.	0/0:1,0:1:3:0,3,31	0/0:1,0:1:3:0,3,32	0/0:2,0:2:6:0,6,62	0/0:2,0:2:6:0,6,65	0/0:9,0:9:21:0,21,241	0/0:3,0:3:9:0,9,89	./.:.:.:.:.	./.:.:.:.:.	0/0:7,0:7:21:0,21,219	0/0:1,0:1:3:0,3,31	0/0:5,0:5:15:0,15,165	0/0:1,0:1:3:0,3,31	1/1:0,1:1:3:30,3,0	0/0:6,0:6:18:0,18,185	0/0:2,0:2:6:0,6,62	0/0:3,0:3:9:0,9,97	0/0:5,0:5:15:0,15,157	0/0:3,0:3:9:0,9,94	0/0:5,0:5:15:0,15,159	0/0:2,0:2:6:0,6,63	./.:.:.:.:.	0/0:3,0:3:6:0,6,61	0/0:5,0:5:15:0,15,151	0/0:4,0:4:12:0,12,126	0/0:6,0:6:18:0,18,190	0/0:7,0:7:21:0,21,221	0/0:1,0:1:3:0,3,32	0/0:2,0:2:6:0,6,65	0/0:2,0:2:6:0,6,65	0/0:2,0:2:6:0,6,60	0/0:5,0:5:15:0,15,153	0/0:1,0:1:3:0,3,31	0/0:3,0:3:6:0,6,77	0/0:6,0:6:18:0,18,184	0/0:4,0:4:12:0,12,126	0/0:5,0:5:15:0,15,155	0/0:3,0:3:9:0,9,96	0/0:3,0:3:6:0,6,75	0/0:4,0:4:12:0,12,126	0/0:3,0:3:9:0,9,99	0/0:1,0:1:3:0,3,32	./.:.:.:.:.	0/0:1,0:1:3:0,3,32	0/0:6,0:6:18:0,18,191	1/1:0,3:3:6:77,6,0	1/1:0,3:3:9:95,9,0	1/1:0,2:2:6:63,6,0	0/0:3,0:3:9:0,9,97	0/0:1,0:1:3:0,3,33	0/0:1,0:1:3:0,3,31	0/0:1,0:1:3:0,3,32	0/0:2,0:2:6:0,6,68	1/1:0,1:1:3:32,3,0	1/1:0,3:3:9:93,9,0	0/0:3,0:3:9:0,9,92	0/0:2,0:2:6:0,6,63	0/0:3,0:3:9:0,9,95	0/0:3,0:3:9:0,9,97	0/0:1,0:1:3:0,3,33	./.:.:.:.:.	0/0:3,0:3:6:0,6,75	0/0:5,0:5:12:0,12,139	./.:.:.:.:.	0/0:5,0:5:15:0,15,159	0/0:9,0:9:27:0,27,277	0/0:6,0:6:18:0,18,186	0/0:4,0:4:12:0,12,126	0/0:2,0:2:6:0,6,65	0/0:4,0:4:12:0,12,130	0/0:4,0:4:12:0,12,128	0/0:2,0:2:6:0,6,63	0/0:12,0:12:33:0,33,362	0/0:3,0:3:9:0,9,88	0/0:7,0:7:21:0,21,221	0/0:2,0:2:6:0,6,63	0/0:6,0:6:18:0,18,186	0/0:2,0:2:6:0,6,65	0/0:2,0:2:6:0,6,64	0/0:4,0:4:12:0,12,126	0/0:2,0:2:6:0,6,65	0/0:2,0:2:3:0,3,45	0/0:2,0:2:3:0,3,45	0/0:2,0:2:3:0,3,45	0/0:1,0:1:3:0,3,32	0/0:4,0:4:9:0,9,104	0/0:2,0:2:6:0,6,63	./.:.:.:.:.	0/0:20,0:20:60:0,60,687
chr2	7136352	.	G	A	11249.5	.	AC=131;AF=0.520;AN=252;BaseQRankSum=-4.525;DP=763;Dels=0.00;FS=1.455;HaplotypeScore=0.1575;InbreedingCoeff=0.7413;MLEAC=131;MLEAF=0.520;MQ=59.80;MQ0=0;MQRankSum=-0.980;QD=27.85;ReadPosRankSum=1.315	GT:AD:DP:GQ:PL	1/1:0,38:38:99:1186,114,0	1/1:0,16:17:42:455,42,0	0/0:14,0:14:39:0,39,416	1/1:0,36:36:99:1099,108,0	0/0:19,0:19:57:0,57,578	1/1:0,9:9:24:257,24,0	1/1:0,10:10:30:302,30,0	0/0:3,0:3:9:0,9,96	1/1:0,1:1:3:25,3,0	1/1:0,19:19:57:570,57,0	1/1:0,1:1:3:33,3,0	0/0:13,0:14:30:0,30,340	1/1:0,12:12:36:357,36,0	./.:.:.:.:.	0/0:23,0:23:69:0,69,708	1/1:0,14:14:36:387,36,0	1/1:0,19:19:57:569,57,0	./.:.:.:.:.	1/1:0,3:3:9:94,9,0	./.:.:.:.:.	0/0:1,0:1:3:0,3,33	1/1:0,2:2:6:63,6,0	0/0:11,0:11:33:0,33,338	0/0:15,0:15:42:0,42,459	0/0:3,0:3:9:0,9,102	0/0:14,0:14:36:0,36,376	1/1:0,13:13:36:375,36,0	1/1:0,3:3:9:97,9,0	1/1:0,2:2:6:54,6,0	1/1:0,12:12:30:323,30,0	1/1:0,2:2:6:66,6,0	1/1:0,2:2:6:66,6,0	0/0:6,0:6:15:0,15,168	1/1:0,4:4:12:122,12,0	1/1:0,11:11:33:326,33,0	0/0:2,0:2:6:0,6,64	0/0:26,0:26:69:0,69,765	1/1:0,5:5:15:155,15,0	1/1:0,9:9:27:271,27,0	1/1:0,2:2:6:65,6,0	1/1:0,3:3:9:92,9,0	1/1:0,13:13:33:350,33,0	0/0:10,0:10:27:0,27,295	0/0:16,0:16:48:0,48,481	0/0:12,0:12:36:0,36,355	1/1:0,14:14:36:386,36,0	0/0:8,0:8:24:0,24,245	0/0:3,0:3:9:0,9,99	./.:.:.:.:.	1/1:0,1:1:3:32,3,0	1/1:0,1:1:3:30,3,0	1/1:0,2:2:6:63,6,0	1/1:0,3:3:9:86,9,0	0/0:7,0:7:18:0,18,198	0/0:4,0:4:12:0,12,128	./.:.:.:.:.	./.:.:.:.:.	0/0:7,0:7:21:0,21,221	1/1:0,1:1:3:30,3,0	0/0:4,0:4:12:0,12,120	1/1:0,1:1:3:30,3,0	1/1:0,1:1:3:32,3,0	1/1:0,7:7:21:215,21,0	0/0:2,0:2:6:0,6,61	0/0:4,0:4:12:0,12,122	0/0:5,0:5:15:0,15,149	1/1:0,3:3:9:89,9,0	1/1:0,5:5:15:145,15,0	0/0:2,0:2:6:0,6,59	./.:.:.:.:.	0/0:3,0:3:9:0,9,79	0/0:5,0:5:15:0,15,153	0/0:4,0:4:12:0,12,126	0/0:6,0:6:18:0,18,184	0/0:6,0:6:18:0,18,184	0/0:1,0:1:3:0,3,30	0/0:2,0:2:6:0,6,60	0/0:2,0:2:6:0,6,65	0/0:2,0:2:6:0,6,63	1/1:0,5:5:15:156,15,0	1/1:0,1:1:3:30,3,0	1/1:0,3:3:6:74,6,0	1/1:0,6:6:18:184,18,0	0/0:2,0:2:6:0,6,61	1/1:0,5:5:15:158,15,0	0/1:2,1:3:23:23,0,55	1/1:0,3:3:6:74,6,0	1/1:0,4:4:12:120,12,0	1/1:0,2:2:6:60,6,0	1/1:0,1:1:3:31,3,0	./.:.:.:.:.	0/0:1,0:1:3:0,3,31	1/1:0,6:6:18:183,18,0	1/1:0,3:3:6:77,6,0	1/1:0,4:4:12:121,12,0	1/1:0,2:2:6:63,6,0	1/1:0,3:3:9:84,9,0	0/0:1,0:1:3:0,3,31	0/0:1,0:1:3:0,3,30	1/1:0,1:1:3:32,3,0	0/0:2,0:2:6:0,6,69	1/1:0,1:1:3:31,3,0	1/1:0,3:3:9:89,9,0	0/0:3,0:3:9:0,9,89	0/0:2,0:2:6:0,6,61	0/0:5,0:5:15:0,15,157	1/1:0,4:4:12:122,12,0	1/1:0,2:2:3:45,3,0	./.:.:.:.:.	0/0:3,0:3:6:0,6,74	0/0:5,0:5:12:0,12,136	./.:.:.:.:.	1/1:0,5:5:15:150,15,0	1/1:0,11:11:33:329,33,0	1/1:0,3:3:9:91,9,0	1/1:0,4:4:12:120,12,0	0/0:2,0:2:6:0,6,59	1/1:0,4:4:12:115,12,0	1/1:0,3:3:9:86,9,0	0/0:2,0:2:6:0,6,59	0/0:11,0:11:30:0,30,319	0/0:5,0:5:15:0,15,156	0/0:7,0:7:21:0,21,214	0/0:2,0:2:6:0,6,59	1/1:0,6:6:18:178,18,0	1/1:0,2:2:6:58,6,0	1/1:0,3:3:9:96,9,0	0/0:4,0:4:12:0,12,122	0/0:3,0:3:9:0,9,97	0/0:2,0:2:3:0,3,45	0/0:2,0:2:3:0,3,45	0/0:2,0:2:3:0,3,45	0/0:1,0:1:3:0,3,30	0/0:4,0:4:9:0,9,107	0/0:2,0:2:6:0,6,62	./.:.:.:.:.	0/0:19,0:19:57:0,57,616
chr2	7136502	.	A	T	2172.84	.	AC=29;AF=0.117;AN=248;BaseQRankSum=0.358;DP=676;Dels=0.00;FS=1.568;HaplotypeScore=0.0583;InbreedingCoeff=0.4682;MLEAC=26;MLEAF=0.105;MQ=59.89;MQ0=0;MQRankSum=-0.006;QD=26.18;ReadPosRankSum=0.498	GT:AD:DP:GQ:PL	0/0:33,0:33:99:0,99,1058	0/0:18,0:18:54:0,54,556	0/0:13,0:13:39:0,39,389	0/0:40,0:40:99:0,117,1216	1/1:0,22:22:63:667,63,0	0/0:3,0:3:9:0,9,90	0/0:5,0:5:15:0,15,155	./.:.:.:.:.	./.:.:.:.:.	0/0:8,0:8:24:0,24,241	./.:.:.:.:.	0/0:15,0:15:45:0,45,462	0/0:9,0:9:27:0,27,281	0/0:1,0:1:3:0,3,32	1/1:0,19:19:57:599,57,0	0/0:8,0:8:24:0,24,249	0/0:15,0:15:45:0,45,459	0/0:2,0:2:6:0,6,59	0/0:5,0:6:12:0,12,136	./.:.:.:.:.	0/0:2,0:2:6:0,6,67	0/0:5,0:5:15:0,15,147	1/1:0,9:9:27:276,27,0	0/0:23,0:23:69:0,69,714	0/0:1,0:1:3:0,3,29	0/0:17,0:17:45:0,45,497	0/0:14,0:14:33:0,33,379	0/0:4,0:4:12:0,12,126	./.:.:.:.:.	0/0:6,0:6:18:0,18,181	./.:.:.:.:.	0/0:4,0:4:12:0,12,122	0/0:6,0:6:18:0,18,181	0/0:1,0:1:3:0,3,32	0/0:6,0:6:18:0,18,184	0/0:1,0:1:3:0,3,31	0/0:10,0:10:30:0,30,309	0/0:2,0:2:6:0,6,58	0/0:6,0:6:18:0,18,178	0/0:3,0:3:9:0,9,95	0/0:1,0:1:3:0,3,32	0/0:13,0:13:39:0,39,398	0/0:14,0:14:36:0,36,403	0/0:13,0:13:39:0,39,398	0/0:17,0:17:51:0,51,520	0/0:9,0:9:27:0,27,272	0/0:10,0:10:30:0,30,314	./.:.:.:.:.	1/1:0,1:1:3:31,3,0	0/0:1,0:1:3:0,3,31	0/0:1,0:1:3:0,3,32	0/0:5,0:5:15:0,15,160	0/0:4,0:4:12:0,12,119	0/0:3,0:3:9:0,9,92	0/0:3,0:3:9:0,9,92	./.:.:.:.:.	0/0:2,0:2:6:0,6,65	0/0:5,0:5:15:0,15,157	0/0:2,0:2:6:0,6,61	0/0:2,0:2:6:0,6,61	0/0:2,0:2:6:0,6,63	0/0:2,0:2:6:0,6,64	0/0:3,0:3:9:0,9,90	0/0:4,0:4:12:0,12,122	0/0:2,0:2:6:0,6,65	1/1:0,2:2:6:62,6,0	0/0:1,0:1:3:0,3,31	0/0:14,0:14:42:0,42,428	1/1:0,2:2:6:63,6,0	0/0:1,0:1:3:0,3,30	1/1:0,1:1:3:33,3,0	0/0:2,0:2:6:0,6,65	0/0:1,0:1:3:0,3,33	0/0:8,0:8:24:0,24,243	0/0:7,0:7:21:0,21,219	./.:.:.:.:.	0/0:3,0:3:9:0,9,92	0/1:2,1:3:22:22,0,52	0/0:3,0:3:9:0,9,89	0/0:3,0:3:9:0,9,92	0/0:1,0:1:3:0,3,32	0/0:1,0:1:3:0,3,31	0/0:1,0:1:3:0,3,33	1/1:0,3:3:9:97,9,0	0/0:5,0:5:15:0,15,162	0/0:1,0:1:3:0,3,34	0/0:3,0:3:9:0,9,91	0/0:1,0:1:3:0,3,30	0/0:1,0:1:3:0,3,31	0/0:3,0:3:9:0,9,97	0/0:3,0:3:6:0,6,74	0/0:3,0:3:9:0,9,92	./.:.:.:.:.	0/0:3,0:3:9:0,9,97	0/0:4,0:4:12:0,12,123	0/0:2,0:2:6:0,6,64	0/0:6,0:6:18:0,18,186	./.:.:.:.:.	0/0:1,0:1:3:0,3,30	0/0:1,0:1:3:0,3,33	0/0:2,0:2:6:0,6,60	0/0:2,0:2:6:0,6,61	0/0:1,0:1:3:0,3,32	1/1:0,3:3:9:90,9,0	1/1:0,1:1:3:32,3,0	1/1:0,3:3:9:97,9,0	0/0:1,0:1:3:0,3,31	0/0:4,0:4:12:0,12,122	0/0:2,0:2:6:0,6,61	./.:.:.:.:.	0/0:4,0:4:9:0,9,104	0/0:2,0:2:6:0,6,59	0/0:4,0:4:12:0,12,118	0/0:3,0:3:9:0,9,92	0/0:3,0:3:9:0,9,89	0/0:1,0:1:3:0,3,29	1/1:0,3:3:9:97,9,0	0/0:1,0:1:3:0,3,31	0/0:6,0:6:18:0,18,182	./.:.:.:.:.	0/0:3,0:3:9:0,9,94	0/0:2,0:2:6:0,6,63	1/1:0,6:6:18:190,18,0	1/1:0,4:4:12:124,12,0	0/0:4,0:4:12:0,12,125	0/0:2,0:2:6:0,6,65	0/0:9,0:9:27:0,27,281	0/0:1,0:1:3:0,3,31	0/0:2,0:2:6:0,6,62	0/0:7,0:7:12:0,12,166	0/0:2,0:2:3:0,3,45	0/0:2,0:2:3:0,3,45	0/0:2,0:2:3:0,3,45	0/0:2,0:2:6:0,6,62	0/0:2,0:2:3:0,3,45	0/0:2,0:2:3:0,3,45	0/0:26,0:26:78:0,78,878
chr2	7137071	.	C	T	16050.1	.	AC=165;AF=0.645;AN=256;BaseQRankSum=-3.380;DP=830;Dels=0.00;FS=5.672;HaplotypeScore=0.0543;InbreedingCoeff=0.7019;MLEAC=168;MLEAF=0.656;MQ=59.90;MQ0=0;MQRankSum=0.005;QD=28.61;ReadPosRankSum=1.410	GT:AD:DP:GQ:PL	1/1:0,51:51:99:1627,153,0	1/1:0,16:16:39:446,39,0	0/0:17,0:17:51:0,51,527	1/1:0,33:33:99:1002,99,0	0/0:14,0:14:42:0,42,431	1/1:0,11:11:33:334,33,0	1/1:0,9:9:27:270,27,0	0/0:1,0:1:3:0,3,34	./.:.:.:.:.	1/1:0,14:14:39:415,39,0	1/1:0,3:3:9:91,9,0	0/0:12,0:12:36:0,36,381	1/1:0,9:9:27:284,27,0	./.:.:.:.:.	0/0:17,0:17:51:0,51,525	1/1:0,9:9:27:271,27,0	1/1:0,11:11:33:335,33,0	1/1:0,2:2:6:65,6,0	1/1:0,4:4:12:120,12,0	0/0:10,0:10:27:0,27,288	0/0:3,0:3:9:0,9,97	1/1:0,9:9:27:280,27,0	0/0:18,0:18:48:0,48,534	1/1:0,17:17:51:512,51,0	0/0:2,0:2:6:0,6,63	1/1:0,17:17:51:519,51,0	1/1:0,20:20:60:618,60,0	1/1:0,3:3:9:95,9,0	1/1:0,3:3:9:93,9,0	1/1:0,16:16:48:489,48,0	1/1:0,2:2:6:63,6,0	1/1:0,3:3:9:95,9,0	0/0:17,0:17:48:0,48,515	0/1:1,1:2:26:26,0,26	1/1:0,14:14:42:412,42,0	0/1:1,2:3:25:57,0,25	1/1:0,20:20:48:554,48,0	1/1:0,7:7:21:212,21,0	1/1:0,12:12:36:358,36,0	1/1:0,1:1:3:32,3,0	1/1:0,4:4:12:128,12,0	1/1:0,10:10:27:297,27,0	1/1:0,12:12:36:352,36,0	1/1:0,17:17:48:515,48,0	0/0:14,0:14:42:0,42,431	1/1:0,14:14:39:414,39,0	0/0:10,0:10:30:0,30,317	1/1:0,5:5:15:166,15,0	0/0:6,0:6:18:0,18,184	1/1:0,3:3:9:90,9,0	1/1:0,1:1:3:33,3,0	1/1:0,3:3:9:92,9,0	1/1:0,2:2:6:61,6,0	0/0:6,0:6:15:0,15,173	1/1:0,2:2:6:66,6,0	./.:.:.:.:.	1/1:0,1:1:3:32,3,0	1/1:0,3:3:9:94,9,0	1/1:0,2:2:6:61,6,0	1/1:0,3:3:9:95,9,0	1/1:0,3:3:9:96,9,0	1/1:0,3:3:9:86,9,0	1/1:0,3:3:9:96,9,0	0/0:4,0:4:12:0,12,122	0/0:3,0:3:9:0,9,97	0/0:1,0:1:3:0,3,31	1/1:0,3:3:9:92,9,0	1/1:0,4:4:12:126,12,0	0/0:2,0:2:6:0,6,63	./.:.:.:.:.	0/0:1,0:1:3:0,3,30	0/0:4,0:4:12:0,12,122	0/0:2,0:2:3:0,3,45	0/0:9,0:9:27:0,27,275	0/0:5,0:5:15:0,15,156	1/1:0,1:1:3:32,3,0	0/0:4,0:4:12:0,12,122	0/1:4,1:5:16:16,0,108	0/0:1,0:1:3:0,3,31	1/1:0,2:2:6:58,6,0	1/1:0,2:2:6:59,6,0	1/1:0,1:1:3:32,3,0	1/1:0,1:1:3:30,3,0	0/0:3,0:3:9:0,9,94	1/1:0,3:3:9:100,9,0	0/0:2,0:2:6:0,6,65	1/1:0,3:3:9:92,9,0	1/1:0,3:3:9:95,9,0	1/1:0,2:2:6:62,6,0	1/1:0,6:6:18:184,18,0	1/1:0,2:2:6:61,6,0	0/0:3,0:3:9:0,9,95	./.:.:.:.:.	1/1:0,4:4:12:125,12,0	1/1:0,1:1:3:31,3,0	1/1:0,4:4:12:126,12,0	1/1:0,7:7:21:229,21,0	0/0:1,0:1:3:0,3,34	0/0:2,0:2:6:0,6,61	1/1:0,2:2:6:63,6,0	0/0:3,0:3:9:0,9,95	1/1:0,3:3:9:92,9,0	1/1:0,6:6:18:192,18,0	0/0:3,0:3:9:0,9,93	0/0:7,0:7:21:0,21,221	0/0:8,0:8:24:0,24,247	1/1:0,7:7:21:211,21,0	1/1:0,4:4:12:123,12,0	./.:.:.:.:.	0/0:3,0:3:9:0,9,94	0/0:5,0:5:15:0,15,152	./.:.:.:.:.	1/1:0,6:6:18:184,18,0	1/1:0,9:9:27:274,27,0	1/1:0,3:3:9:91,9,0	1/1:0,8:8:24:241,24,0	0/0:3,0:3:9:0,9,98	1/1:0,3:3:9:95,9,0	1/1:0,6:6:18:185,18,0	./.:.:.:.:.	1/1:0,6:6:18:186,18,0	1/1:0,5:5:15:159,15,0	0/0:7,0:7:21:0,21,219	0/0:2,0:2:6:0,6,62	1/1:0,1:1:3:30,3,0	1/1:0,2:2:6:64,6,0	1/1:0,3:3:9:96,9,0	0/0:4,0:4:12:0,12,126	1/1:0,4:4:12:123,12,0	./.:.:.:.:.	0/1:4,4:8:77:77,0,77	0/0:4,0:4:6:0,6,89	1/1:0,2:2:3:45,3,0	0/0:3,0:3:6:0,6,76	0/1:2,2:4:36:52,0,36	1/1:0,3:3:6:76,6,0	0/0:23,0:23:69:0,69,747
chr2	7137184	.	T	G	20145.1	.	AC=218;AF=0.858;AN=254;BaseQRankSum=1.752;DP=764;Dels=0.00;FS=12.581;HaplotypeScore=0.1242;InbreedingCoeff=0.5292;MLEAC=222;MLEAF=0.874;MQ=59.86;MQ0=0;MQRankSum=-1.172;QD=30.16;ReadPosRankSum=1.963	GT:AD:DP:GQ:PL	1/1:0,64:64:99:2080,193,0	1/1:0,10:10:27:292,27,0	1/1:0,14:14:39:416,39,0	1/1:0,39:39:99:1230,117,0	1/1:0,16:16:48:511,48,0	1/1:0,17:17:48:518,48,0	1/1:0,12:12:33:354,33,0	./.:.:.:.:.	1/1:0,1:1:3:32,3,0	1/1:0,18:18:54:560,54,0	1/1:0,2:2:6:55,6,0	0/0:7,0:7:21:0,21,221	1/1:0,14:14:42:434,42,0	./.:.:.:.:.	1/1:0,15:15:45:477,45,0	0/0:10,0:10:30:0,30,311	0/0:14,0:14:42:0,42,431	1/1:0,2:2:6:64,6,0	1/1:0,7:7:21:224,21,0	0/0:6,0:6:12:0,12,149	0/0:2,0:2:6:0,6,62	1/1:1,11:12:5:310,5,0	1/1:0,13:13:36:386,36,0	1/1:0,16:16:48:502,48,0	1/1:0,1:1:3:27,3,0	1/1:0,17:17:51:540,51,0	1/1:0,15:15:45:477,45,0	1/1:0,2:2:6:67,6,0	1/1:0,2:2:6:61,6,0	1/1:0,16:16:45:475,45,0	1/1:0,1:1:3:32,3,0	1/1:0,4:4:12:136,12,0	1/1:0,7:7:21:216,21,0	1/1:0,3:3:9:95,9,0	1/1:0,13:13:36:400,36,0	1/1:0,3:3:9:99,9,0	1/1:0,16:16:48:511,48,0	1/1:0,4:4:12:122,12,0	1/1:0,7:7:21:217,21,0	1/1:0,3:3:9:99,9,0	1/1:0,2:2:6:66,6,0	1/1:0,9:9:27:283,27,0	1/1:0,14:14:42:440,42,0	1/1:1,11:12:3:318,3,0	1/1:0,9:9:27:284,27,0	1/1:0,14:14:39:409,39,0	1/1:0,5:5:15:149,15,0	1/1:0,3:3:9:97,9,0	1/1:0,2:2:6:61,6,0	1/1:0,3:3:9:92,9,0	./.:.:.:.:.	1/1:0,1:1:3:32,3,0	1/1:0,3:3:9:92,9,0	0/0:3,0:3:9:0,9,93	1/1:0,5:5:15:160,15,0	0/0:1,0:1:3:0,3,31	1/1:0,3:3:9:89,9,0	1/1:0,2:2:6:62,6,0	1/1:0,2:2:6:61,6,0	1/1:0,2:2:3:31,3,0	./.:.:.:.:.	1/1:0,6:6:18:182,18,0	0/0:7,0:7:21:0,21,221	1/1:0,4:4:12:126,12,0	1/1:0,5:5:15:160,15,0	1/1:0,3:3:9:95,9,0	1/1:0,2:2:6:65,6,0	1/1:0,5:5:15:141,15,0	1/1:0,1:1:3:31,3,0	1/1:0,1:1:3:32,3,0	0/0:1,0:1:3:0,3,32	0/0:2,0:2:6:0,6,59	0/0:2,0:2:6:0,6,64	0/0:5,0:5:15:0,15,162	0/0:1,0:1:3:0,3,32	1/1:0,4:4:12:128,12,0	1/1:0,3:3:9:92,9,0	1/1:0,1:1:3:31,3,0	1/1:0,1:1:3:32,3,0	1/1:0,1:1:3:31,3,0	1/1:0,1:1:3:32,3,0	./.:.:.:.:.	1/1:0,2:2:6:67,6,0	1/1:0,1:1:3:32,3,0	1/1:0,2:2:6:67,6,0	1/1:0,3:3:9:98,9,0	1/1:0,3:3:9:92,9,0	0/1:1,3:4:19:83,0,19	1/1:0,2:2:6:63,6,0	1/1:0,2:2:6:65,6,0	1/1:0,2:2:6:62,6,0	1/1:0,1:1:3:32,3,0	./.:.:.:.:.	1/1:0,3:3:9:95,9,0	1/1:0,2:2:6:61,6,0	0/1:1,2:3:22:56,0,22	1/1:0,6:6:18:189,18,0	1/1:0,1:1:3:32,3,0	1/1:0,2:2:6:65,6,0	0/0:1,0:1:3:0,3,34	1/1:0,6:6:18:201,18,0	1/1:0,1:1:3:33,3,0	1/1:0,2:2:6:63,6,0	1/1:0,3:3:9:91,9,0	1/1:0,3:3:9:95,9,0	1/1:0,4:4:12:127,12,0	1/1:0,2:2:6:61,6,0	1/1:0,4:4:12:126,12,0	./.:.:.:.:.	1/1:0,3:3:9:91,9,0	1/1:0,3:3:9:93,9,0	./.:.:.:.:.	1/1:0,5:5:15:153,15,0	1/1:0,6:6:18:187,18,0	1/1:0,4:4:12:130,12,0	1/1:0,5:5:15:158,15,0	0/0:4,0:4:12:0,12,126	1/1:0,1:1:3:32,3,0	1/1:0,5:5:15:156,15,0	1/1:0,2:2:6:65,6,0	1/1:0,4:4:12:126,12,0	1/1:0,3:3:9:95,9,0	1/1:0,4:4:12:127,12,0	1/1:0,6:6:15:174,15,0	1/1:0,7:7:21:206,21,0	1/1:0,2:2:6:61,6,0	1/1:0,4:4:12:126,12,0	1/1:0,1:1:3:31,3,0	./.:.:.:.:.	./.:.:.:.:.	1/1:0,8:8:12:179,12,0	0/0:4,0:4:6:0,6,89	1/1:0,1:1:3:32,3,0	1/1:0,5:5:12:141,12,0	1/1:0,4:4:9:109,9,0	1/1:0,6:6:12:153,12,0	0/0:25,0:25:75:0,75,846
chr2	7137209	.	A	C	16609.1	.	AC=162;AF=0.653;AN=248;BaseQRankSum=-6.252;DP=830;Dels=0.00;FS=12.335;HaplotypeScore=0.0486;InbreedingCoeff=0.7427;MLEAC=165;MLEAF=0.665;MQ=59.89;MQ0=0;MQRankSum=0.369;QD=28.84;ReadPosRankSum=-1.139	GT:AD:DP:GQ:PL	1/1:0,55:55:99:1708,165,0	1/1:0,14:14:42:431,42,0	0/0:17,0:17:51:0,51,533	1/1:0,47:47:99:1422,141,0	0/0:15,0:15:45:0,45,476	1/1:0,12:12:36:366,36,0	1/1:0,12:12:36:371,36,0	./.:.:.:.:.	1/1:0,4:4:12:127,12,0	1/1:0,21:21:63:629,63,0	1/1:0,3:3:9:89,9,0	0/0:14,0:14:39:0,39,435	1/1:0,15:15:45:466,45,0	./.:.:.:.:.	0/0:17,0:17:51:0,51,520	1/1:0,10:10:30:301,30,0	1/1:0,20:20:60:602,60,0	1/1:0,2:2:6:61,6,0	1/1:0,5:5:15:155,15,0	0/0:6,0:7:15:0,15,170	0/0:4,0:4:12:0,12,124	1/1:0,11:11:33:333,33,0	0/0:18,0:18:51:0,51,554	1/1:0,18:18:51:522,51,0	0/0:4,0:4:12:0,12,132	1/1:0,14:14:42:428,42,0	1/1:0,15:15:45:453,45,0	1/1:0,1:1:3:35,3,0	./.:.:.:.:.	1/1:0,21:21:60:616,60,0	1/1:0,2:2:6:59,6,0	1/1:0,5:5:15:155,15,0	0/0:12,0:12:36:0,36,377	1/1:0,4:4:12:118,12,0	1/1:0,10:10:30:304,30,0	0/1:2,3:5:20:84,0,20	1/1:0,15:15:42:417,42,0	1/1:0,7:7:21:224,21,0	1/1:0,10:10:30:300,30,0	1/1:0,3:3:9:93,9,0	1/1:0,2:2:6:69,6,0	1/1:0,9:9:27:275,27,0	1/1:0,11:11:33:339,33,0	1/1:0,14:14:42:429,42,0	0/0:17,0:17:51:0,51,532	1/1:0,14:14:42:433,42,0	0/0:7,0:7:21:0,21,224	1/1:0,3:3:9:97,9,0	./.:.:.:.:.	1/1:0,7:7:21:208,21,0	./.:.:.:.:.	./.:.:.:.:.	1/1:0,3:3:9:92,9,0	0/0:4,0:4:9:0,9,107	1/1:0,5:5:15:151,15,0	1/1:0,3:3:9:92,9,0	1/1:0,5:5:15:151,15,0	1/1:0,3:3:9:92,9,0	1/1:0,2:2:6:59,6,0	1/1:0,4:4:12:120,12,0	./.:.:.:.:.	1/1:0,2:2:6:63,6,0	1/1:0,7:7:21:201,21,0	0/0:3,0:3:9:0,9,77	0/0:4,0:4:12:0,12,130	0/0:4,0:4:12:0,12,122	1/1:0,2:2:6:53,6,0	1/1:0,3:3:9:91,9,0	0/0:1,0:1:3:0,3,32	1/1:0,1:1:3:31,3,0	0/0:1,0:1:3:0,3,33	0/0:1,0:1:3:0,3,32	0/0:2,0:2:6:0,6,62	0/0:5,0:5:15:0,15,148	0/0:2,0:2:6:0,6,62	1/1:0,5:5:15:151,15,0	0/0:5,0:5:15:0,15,157	./.:.:.:.:.	0/0:3,0:3:6:0,6,75	1/1:0,2:2:6:62,6,0	1/1:0,1:1:3:31,3,0	1/1:0,1:1:3:30,3,0	1/1:0,2:2:6:59,6,0	0/0:1,0:1:3:0,3,31	./.:.:.:.:.	0/0:6,0:6:18:0,18,181	1/1:0,2:2:6:61,6,0	1/1:0,4:4:12:118,12,0	1/1:0,2:2:6:65,6,0	1/1:0,2:2:6:64,6,0	1/1:0,1:1:3:32,3,0	0/0:3,0:3:9:0,9,86	./.:.:.:.:.	1/1:0,2:2:6:61,6,0	1/1:0,1:1:3:32,3,0	1/1:0,2:3:6:61,6,0	1/1:0,4:4:12:121,12,0	0/0:3,0:3:9:0,9,92	0/0:2,0:2:6:0,6,63	1/1:0,1:1:3:30,3,0	0/0:3,0:3:9:0,9,91	1/1:0,3:3:9:93,9,0	1/1:0,1:1:3:31,3,0	0/0:3,0:3:9:0,9,95	0/0:4,0:4:12:0,12,126	0/0:6,0:6:15:0,15,171	1/1:0,3:3:9:95,9,0	1/1:0,6:6:18:180,18,0	./.:.:.:.:.	0/0:2,0:2:6:0,6,59	0/0:2,0:2:6:0,6,63	./.:.:.:.:.	1/1:0,5:5:15:159,15,0	1/1:0,4:4:12:123,12,0	1/1:0,3:3:9:89,9,0	1/1:0,6:6:18:185,18,0	0/0:2,0:2:6:0,6,62	1/1:0,3:3:9:98,9,0	1/1:0,4:4:12:122,12,0	0/0:3,0:3:9:0,9,91	1/1:0,9:9:27:269,27,0	1/1:0,2:2:6:59,6,0	0/0:4,0:4:12:0,12,125	0/0:4,0:4:12:0,12,123	1/1:0,5:5:15:150,15,0	1/1:0,3:3:9:88,9,0	1/1:0,6:6:18:191,18,0	0/0:3,0:3:9:0,9,95	1/1:0,1:1:3:31,3,0	./.:.:.:.:.	0/1:4,4:8:77:77,0,77	0/0:4,0:4:6:0,6,89	1/1:0,2:2:6:55,6,0	0/0:6,0:6:15:0,15,170	1/1:0,2:2:6:61,6,0	1/1:0,6:6:12:150,12,0	0/0:26,0:26:78:0,78,860
chr2	7139133	.	G	A	21944.8	.	AC=174;AF=0.659;AN=264;BaseQRankSum=-5.052;DP=1038;Dels=0.00;FS=7.847;HaplotypeScore=0.0431;InbreedingCoeff=0.7398;MLEAC=178;MLEAF=0.674;MQ=59.80;MQ0=1;MQRankSum=0.440;QD=28.72;ReadPosRankSum=-1.430	GT:AD:DP:GQ:PL	1/1:0,80:80:99:2492,238,0	1/1:0,12:12:36:359,36,0	0/0:20,0:20:60:0,60,649	1/1:0,34:34:99:1040,102,0	0/0:13,0:13:39:0,39,418	1/1:0,11:11:30:320,30,0	1/1:0,15:15:45:449,45,0	0/0:4,0:4:12:0,12,127	1/1:0,2:2:6:61,6,0	1/1:0,15:15:45:464,45,0	1/1:0,3:3:9:96,9,0	0/0:7,0:7:21:0,21,223	1/1:0,18:18:54:560,54,0	0/0:2,0:2:6:0,6,66	0/0:14,0:14:42:0,42,440	1/1:0,21:21:63:642,63,0	1/1:0,16:16:42:448,42,0	1/1:0,4:4:12:128,12,0	1/1:0,6:6:18:185,18,0	0/0:6,0:6:15:0,15,173	0/0:3,0:3:9:0,9,100	1/1:0,18:18:48:523,48,0	0/0:14,0:14:36:0,36,409	1/1:0,22:22:60:639,60,0	0/0:3,0:3:9:0,9,99	1/1:1,29:30:54:821,54,0	1/1:0,10:10:27:283,27,0	1/1:0,2:2:6:59,6,0	1/1:0,1:1:3:32,3,0	1/1:0,16:16:42:457,42,0	1/1:0,9:9:27:287,27,0	1/1:0,4:4:12:130,12,0	0/0:11,0:11:30:0,30,332	1/1:0,8:8:24:250,24,0	1/1:0,19:19:57:599,57,0	0/1:5,1:6:13:13,0,145	1/1:0,16:16:45:494,45,0	1/1:0,13:13:36:394,36,0	1/1:0,11:11:33:341,33,0	0/1:2,1:3:22:22,0,59	1/1:0,2:2:6:63,6,0	1/1:0,18:18:54:568,54,0	1/1:0,25:25:69:745,69,0	1/1:0,20:20:60:622,60,0	0/0:26,0:26:78:0,78,813	1/1:0,20:20:60:631,60,0	0/0:6,0:6:18:0,18,195	0/1:2,7:9:36:191,0,36	./.:.:.:.:.	1/1:0,4:4:12:128,12,0	1/1:0,3:3:9:95,9,0	1/1:0,2:2:6:62,6,0	1/1:0,2:2:6:56,6,0	0/0:2,0:2:6:0,6,66	1/1:0,7:7:21:218,21,0	1/1:0,4:4:12:125,12,0	1/1:0,2:2:6:67,6,0	1/1:0,8:8:21:229,21,0	1/1:0,3:3:9:97,9,0	1/1:0,7:7:21:217,21,0	1/1:0,3:3:9:89,9,0	1/1:0,5:5:15:156,15,0	1/1:0,2:2:6:65,6,0	0/0:4,0:4:9:0,9,108	0/0:5,0:5:15:0,15,164	0/0:3,0:3:9:0,9,95	1/1:0,3:3:9:97,9,0	1/1:0,6:6:18:178,18,0	0/0:1,0:1:3:0,3,29	./.:.:.:.:.	0/0:2,0:2:6:0,6,63	0/0:7,0:7:21:0,21,221	0/0:2,0:2:6:0,6,64	0/0:8,0:8:24:0,24,248	0/0:4,0:4:12:0,12,130	1/1:0,2:2:6:65,6,0	./.:.:.:.:.	0/1:1,2:3:24:56,0,24	0/0:1,0:1:3:0,3,33	1/1:0,4:4:12:126,12,0	1/1:0,4:4:12:123,12,0	1/1:0,1:1:3:30,3,0	1/1:0,5:5:15:155,15,0	0/0:1,0:1:3:0,3,32	1/1:0,3:3:9:96,9,0	0/0:7,0:7:21:0,21,238	1/1:0,1:1:3:32,3,0	1/1:0,7:7:21:215,21,0	1/1:0,7:7:21:218,21,0	1/1:0,6:6:18:191,18,0	1/1:0,2:2:6:63,6,0	0/0:3,0:3:9:0,9,96	1/1:0,2:2:6:62,6,0	1/1:0,2:2:6:61,6,0	1/1:0,3:3:9:96,9,0	1/1:0,6:6:18:180,18,0	1/1:0,8:8:24:249,24,0	0/0:1,0:1:3:0,3,31	0/0:2,0:2:6:0,6,59	1/1:0,3:3:9:92,9,0	0/0:8,0:8:24:0,24,259	1/1:0,3:3:9:93,9,0	1/1:0,5:5:15:155,15,0	0/0:4,0:4:12:0,12,132	0/0:3,0:3:9:0,9,91	0/0:7,0:7:21:0,21,228	1/1:0,6:6:18:189,18,0	1/1:0,8:8:24:245,24,0	1/1:0,3:3:9:92,9,0	0/0:7,0:7:18:0,18,205	0/0:9,0:9:27:0,27,279	1/1:0,3:3:9:96,9,0	1/1:0,7:7:21:215,21,0	1/1:0,6:6:18:186,18,0	1/1:0,13:13:39:405,39,0	1/1:0,7:7:18:202,18,0	./.:.:.:.:.	1/1:0,6:6:18:181,18,0	1/1:0,2:2:6:63,6,0	0/0:4,0:4:12:0,12,124	1/1:0,3:3:9:92,9,0	1/1:0,6:6:18:191,18,0	0/0:6,0:6:18:0,18,198	0/0:5,0:5:15:0,15,157	1/1:0,2:2:6:65,6,0	1/1:0,3:3:9:92,9,0	1/1:0,7:7:21:210,21,0	0/0:5,0:5:15:0,15,162	1/1:0,3:3:9:92,9,0	./.:.:.:.:.	0/1:6,2:8:46:46,0,132	0/0:5,0:5:9:0,9,121	1/1:0,4:4:9:107,9,0	0/0:6,0:6:12:0,12,148	0/1:2,2:4:39:39,0,39	1/1:0,6:6:9:134,9,0	0/0:23,0:23:69:0,69,796
chr2	7139381	.	G	A	1791.67	.	AC=17;AF=0.065;AN=260;BaseQRankSum=2.914;DP=951;Dels=0.00;FS=3.486;HaplotypeScore=0.1153;InbreedingCoeff=0.3382;MLEAC=16;MLEAF=0.062;MQ=59.73;MQ0=0;MQRankSum=-0.828;QD=22.68;ReadPosRankSum=-0.422	GT:AD:DP:GQ:PL	0/0:55,0:55:99:0,165,1682	0/0:16,0:16:48:0,48,482	0/0:17,0:17:51:0,51,510	0/0:46,0:46:99:0,138,1386	0/0:19,0:19:57:0,57,578	0/0:14,0:14:42:0,42,405	0/0:20,0:20:60:0,60,596	0/0:6,0:6:18:0,18,184	0/0:4,0:4:12:0,12,119	0/0:27,0:27:81:0,81,813	0/0:1,0:1:3:0,3,33	0/0:9,0:9:27:0,27,257	0/0:18,0:18:51:0,51,545	0/0:2,0:2:6:0,6,61	0/0:9,0:9:27:0,27,270	0/0:25,0:25:72:0,72,747	0/0:16,0:16:45:0,45,467	0/0:6,0:6:18:0,18,182	0/0:10,0:10:30:0,30,303	0/0:6,0:6:18:0,18,181	0/0:4,0:4:12:0,12,118	0/0:13,0:13:27:0,27,327	0/0:10,0:10:30:0,30,306	0/0:26,0:26:78:0,78,789	0/0:2,0:2:6:0,6,60	0/0:12,0:12:36:0,36,362	0/0:12,0:12:36:0,36,367	0/0:3,0:3:9:0,9,92	1/1:0,3:3:9:95,9,0	1/1:0,20:20:60:622,60,0	0/1:1,9:10:1:254,0,1	0/1:1,6:7:9:166,0,9	0/0:18,0:18:54:0,54,524	0/1:3,3:6:78:80,0,78	0/0:13,0:13:39:0,39,398	0/0:3,0:3:9:0,9,95	0/0:16,0:16:42:0,42,445	0/0:11,0:11:33:0,33,332	1/1:0,11:11:33:336,33,0	0/0:3,0:3:9:0,9,94	1/1:0,4:4:12:130,12,0	0/0:12,0:12:36:0,36,365	0/0:10,0:10:30:0,30,302	0/0:14,0:14:42:0,42,422	0/0:25,0:25:72:0,72,727	0/0:27,0:27:78:0,78,794	0/0:7,0:7:21:0,21,211	0/0:6,0:6:15:0,15,154	0/0:1,0:1:3:0,3,31	0/0:8,0:8:24:0,24,241	0/0:1,0:1:3:0,3,31	0/0:2,0:2:6:0,6,61	0/0:7,0:7:21:0,21,212	0/0:5,0:5:12:0,12,135	0/0:1,0:1:3:0,3,31	0/0:3,0:3:9:0,9,87	0/0:3,0:3:9:0,9,88	0/0:3,0:3:9:0,9,92	0/0:2,0:2:6:0,6,57	0/0:5,0:5:15:0,15,153	0/0:1,0:1:3:0,3,29	0/0:2,0:2:6:0,6,61	0/0:4,0:4:12:0,12,123	0/0:1,0:1:3:0,3,29	0/0:5,0:5:15:0,15,150	0/0:3,0:3:9:0,9,91	0/0:3,0:3:9:0,9,87	0/0:3,0:3:9:0,9,89	./.:.:.:.:.	0/0:5,0:5:15:0,15,143	./.:.:.:.:.	0/0:2,0:2:6:0,6,59	./.:.:.:.:.	0/0:3,0:3:9:0,9,90	0/0:6,0:6:18:0,18,172	0/0:2,0:2:6:0,6,60	0/0:3,0:3:9:0,9,92	0/0:1,0:1:3:0,3,32	./.:.:.:.:.	0/0:5,0:5:12:0,12,138	0/0:1,0:1:3:0,3,30	0/0:2,0:2:6:0,6,61	0/0:3,0:3:9:0,9,92	0/0:3,0:3:9:0,9,92	0/0:2,0:2:6:0,6,58	0/0:9,0:9:27:0,27,267	0/0:1,0:1:3:0,3,32	0/0:6,0:6:18:0,18,178	0/0:6,0:6:18:0,18,181	0/0:5,0:5:15:0,15,154	./.:.:.:.:.	0/0:3,0:3:9:0,9,90	0/0:1,0:1:3:0,3,30	0/0:1,0:1:3:0,3,30	0/0:2,0:2:6:0,6,61	0/1:5,1:6:14:14,0,132	0/0:4,0:4:12:0,12,119	0/0:3,0:3:9:0,9,93	0/0:1,0:1:3:0,3,30	0/0:1,0:1:3:0,3,29	0/0:13,0:13:39:0,39,398	0/0:1,0:1:3:0,3,30	0/0:1,0:1:3:0,3,32	0/0:2,0:2:6:0,6,59	0/0:3,0:3:9:0,9,90	0/0:4,0:4:12:0,12,120	0/0:8,0:8:21:0,21,212	0/0:5,0:5:12:0,12,132	0/0:2,0:2:6:0,6,61	0/0:3,0:3:9:0,9,87	0/0:7,0:7:21:0,21,196	0/0:2,0:2:6:0,6,63	0/0:9,0:9:27:0,27,266	0/1:1,2:3:20:53,0,20	1/1:0,3:3:9:95,9,0	1/1:0,6:6:18:185,18,0	0/0:1,0:1:3:0,3,30	0/0:5,0:5:15:0,15,148	0/0:1,0:1:3:0,3,32	0/0:2,0:2:6:0,6,55	0/0:1,0:1:3:0,3,29	0/0:2,0:2:6:0,6,63	0/0:5,0:5:12:0,12,138	0/0:4,0:4:12:0,12,124	0/0:4,0:4:12:0,12,115	0/0:5,0:5:15:0,15,154	0/0:2,0:2:6:0,6,61	0/0:5,0:5:15:0,15,153	0/0:4,0:4:12:0,12,124	0/0:2,0:2:3:0,3,45	./.:.:.:.:.	0/0:4,0:4:9:0,9,106	0/0:12,0:13:21:0,21,284	0/0:3,0:3:9:0,9,89	0/0:4,0:4:6:0,6,89	./.:.:.:.:.	0/0:28,0:28:84:0,84,908
chr2	7139623	.	C	T	21713.4	.	AC=167;AF=0.647;AN=258;BaseQRankSum=4.680;DP=1044;Dels=0.00;FS=3.820;HaplotypeScore=0.0839;InbreedingCoeff=0.7770;MLEAC=168;MLEAF=0.651;MQ=59.73;MQ0=0;MQRankSum=-0.488;QD=29.22;ReadPosRankSum=-0.484	GT:AD:DP:GQ:PL	1/1:0,66:66:99:2082,198,0	1/1:0,13:13:36:398,36,0	0/0:11,0:11:33:0,33,336	1/1:0,39:39:99:1193,117,0	0/0:24,0:24:63:0,63,681	1/1:0,21:21:57:630,57,0	1/1:0,24:24:66:717,66,0	0/0:2,0:2:6:0,6,65	./.:.:.:.:.	1/1:0,17:17:51:552,51,0	1/1:0,3:3:9:95,9,0	0/0:19,0:19:54:0,54,562	1/1:0,15:15:42:455,42,0	./.:.:.:.:.	0/0:18,0:18:48:0,48,514	1/1:0,27:27:75:802,75,0	1/1:0,15:15:45:470,45,0	1/1:0,3:3:9:96,9,0	1/1:0,6:6:15:175,15,0	0/0:13,0:13:33:0,33,353	0/0:3,0:3:9:0,9,88	1/1:0,20:20:60:612,60,0	0/0:20,0:20:60:0,60,612	1/1:0,23:23:60:669,60,0	0/0:3,0:3:9:0,9,93	1/1:0,27:27:81:849,81,0	1/1:0,17:17:39:438,39,0	1/1:0,5:5:15:156,15,0	1/1:0,1:1:3:31,3,0	1/1:0,22:22:66:690,66,0	1/1:0,4:4:12:122,12,0	1/1:0,7:7:21:232,21,0	0/0:19,0:19:54:0,54,568	0/1:1,5:6:14:138,0,14	1/1:0,8:8:24:249,24,0	0/0:4,0:4:12:0,12,122	1/1:0,19:19:51:559,51,0	1/1:0,15:15:45:470,45,0	1/1:0,13:13:39:401,39,0	0/1:1,2:3:24:55,0,24	1/1:0,3:3:9:89,9,0	1/1:0,11:11:30:326,30,0	1/1:0,19:19:42:507,42,0	1/1:0,28:28:75:826,75,0	0/0:10,0:10:30:0,30,312	1/1:0,18:18:51:540,51,0	0/0:11,0:11:33:0,33,330	1/1:0,4:4:12:124,12,0	0/0:1,0:1:3:0,3,30	1/1:0,7:7:21:230,21,0	1/1:0,1:1:3:31,3,0	1/1:0,3:3:9:97,9,0	1/1:0,3:3:9:94,9,0	0/0:1,0:1:3:0,3,30	1/1:0,6:6:18:185,18,0	1/1:0,2:2:6:62,6,0	0/0:3,0:3:9:0,9,95	0/0:5,0:5:15:0,15,151	1/1:0,2:2:6:62,6,0	1/1:0,6:6:12:153,12,0	1/1:0,3:3:9:95,9,0	1/1:0,4:4:12:124,12,0	1/1:0,10:10:30:315,30,0	0/0:4,0:4:12:0,12,129	0/0:5,0:5:15:0,15,154	0/0:4,0:4:12:0,12,124	1/1:0,4:4:12:126,12,0	1/1:0,8:8:18:217,18,0	0/0:2,0:2:6:0,6,63	1/1:0,2:2:6:59,6,0	1/1:0,2:2:6:65,6,0	1/1:0,8:8:21:226,21,0	0/0:4,0:4:12:0,12,118	0/0:4,0:4:12:0,12,123	0/0:6,0:6:15:0,15,174	1/1:0,2:2:6:64,6,0	./.:.:.:.:.	0/0:3,0:3:9:0,9,92	0/0:3,0:3:9:0,9,93	1/1:0,1:1:3:30,3,0	1/1:0,4:4:12:120,12,0	1/1:0,3:3:9:91,9,0	1/1:0,2:2:6:67,6,0	0/0:6,0:6:18:0,18,191	1/1:0,3:3:9:93,9,0	0/1:4,1:5:19:19,0,98	1/1:0,3:3:9:95,9,0	1/1:0,3:3:9:94,9,0	1/1:0,11:11:33:352,33,0	1/1:0,9:9:27:284,27,0	./.:.:.:.:.	0/0:3,0:3:9:0,9,95	1/1:0,5:5:15:161,15,0	./.:.:.:.:.	1/1:0,6:6:18:186,18,0	1/1:0,2:2:6:63,6,0	1/1:0,5:5:15:161,15,0	0/0:2,0:2:6:0,6,62	0/0:5,0:5:15:0,15,152	1/1:0,2:2:6:61,6,0	0/0:9,0:9:27:0,27,270	1/1:0,5:5:15:160,15,0	1/1:0,1:1:3:32,3,0	0/0:3,0:3:9:0,9,92	0/0:1,0:1:3:0,3,30	0/0:6,0:6:18:0,18,174	1/1:0,6:6:18:189,18,0	1/1:0,10:10:30:304,30,0	1/1:0,1:1:3:32,3,0	0/0:8,0:8:24:0,24,246	0/0:8,0:8:24:0,24,237	1/1:0,1:1:3:32,3,0	1/1:0,7:7:21:220,21,0	1/1:0,3:3:9:96,9,0	1/1:0,4:4:12:125,12,0	1/1:0,1:1:3:30,3,0	0/0:4,0:4:12:0,12,122	1/1:0,7:7:21:225,21,0	1/1:0,6:6:18:189,18,0	0/0:5,0:5:15:0,15,160	1/1:0,3:3:9:92,9,0	0/0:5,0:5:15:0,15,158	0/0:4,0:4:12:0,12,119	0/0:4,0:4:12:0,12,121	1/1:0,4:4:12:125,12,0	1/1:0,2:2:6:58,6,0	1/1:0,9:9:27:284,27,0	./.:.:.:.:.	0/0:4,0:4:12:0,12,121	./.:.:.:.:.	1/1:0,2:2:3:45,3,0	./.:.:.:.:.	1/1:0,8:8:12:179,12,0	0/0:6,0:6:9:0,9,119	1/1:0,2:2:3:45,3,0	1/1:0,2:2:6:63,6,0	0/0:16,0:16:48:0,48,497
chr2	7141155	.	G	A	5213.82	.	AC=41;AF=0.156;AN=262;BaseQRankSum=2.611;DP=1009;Dels=0.00;FS=3.406;HaplotypeScore=0.0440;InbreedingCoeff=0.6426;MLEAC=36;MLEAF=0.137;MQ=59.59;MQ0=0;MQRankSum=-0.307;QD=29.29;ReadPosRankSum=-2.366	GT:AD:DP:GQ:PL	1/1:0,63:63:99:2047,189,0	0/0:8,0:8:24:0,24,251	0/0:15,0:15:39:0,39,433	0/0:40,0:40:99:0,120,1198	0/0:24,0:24:60:0,60,672	0/0:11,0:11:33:0,33,331	0/0:25,0:25:69:0,69,730	0/0:2,0:2:6:0,6,51	1/1:0,2:2:6:65,6,0	1/1:0,25:25:72:772,72,0	1/1:0,2:2:6:64,6,0	0/0:15,0:15:45:0,45,460	0/0:15,0:15:45:0,45,476	1/1:0,1:1:3:32,3,0	0/0:9,0:9:27:0,27,274	0/0:16,0:16:45:0,45,476	0/0:19,0:19:54:0,54,551	0/1:1,1:2:26:26,0,26	0/0:5,0:5:15:0,15,150	0/0:14,0:14:30:0,30,352	0/0:3,0:3:9:0,9,92	0/0:16,0:16:48:0,48,487	0/0:14,0:14:42:0,42,426	0/0:22,0:22:66:0,66,682	0/0:4,0:4:12:0,12,131	0/0:29,0:29:87:0,87,890	0/0:15,0:15:45:0,45,457	0/0:3,0:3:9:0,9,97	0/0:2,0:2:6:0,6,63	0/0:16,0:16:48:0,48,489	0/0:4,0:4:12:0,12,126	0/0:5,0:5:15:0,15,160	0/0:26,0:26:78:0,78,751	0/0:4,0:4:12:0,12,128	0/0:12,0:12:36:0,36,365	0/0:1,0:1:3:0,3,32	0/0:31,0:31:93:0,93,940	1/1:0,12:12:36:379,36,0	0/0:16,0:16:48:0,48,484	1/1:0,1:1:3:33,3,0	0/0:5,0:5:15:0,15,162	1/1:0,22:22:66:694,66,0	0/0:23,0:23:69:0,69,715	0/0:9,0:9:24:0,24,258	0/0:22,0:22:66:0,66,683	0/0:30,0:30:90:0,90,913	0/0:8,0:8:24:0,24,248	0/0:2,0:2:6:0,6,63	0/0:3,0:3:6:0,6,74	0/0:3,0:3:9:0,9,93	0/0:1,0:1:3:0,3,30	./.:.:.:.:.	1/1:0,4:4:12:127,12,0	0/0:3,0:3:9:0,9,89	0/0:2,0:2:6:0,6,59	0/0:2,0:2:6:0,6,63	0/0:2,0:2:6:0,6,59	0/0:1,0:1:3:0,3,31	1/1:0,2:2:6:61,6,0	0/0:4,0:4:12:0,12,120	0/0:1,0:1:3:0,3,32	1/1:0,3:3:9:96,9,0	0/0:13,0:13:39:0,39,398	./.:.:.:.:.	0/0:3,0:3:9:0,9,89	0/0:3,0:3:9:0,9,93	0/0:7,0:7:21:0,21,212	0/0:9,0:9:24:0,24,264	0/0:4,0:4:12:0,12,121	0/0:1,0:1:3:0,3,30	0/0:2,0:2:6:0,6,57	./.:.:.:.:.	./.:.:.:.:.	0/0:3,0:3:9:0,9,92	0/0:5,0:5:15:0,15,159	0/0:2,0:2:6:0,6,60	0/0:5,0:5:15:0,15,147	0/0:2,0:2:6:0,6,57	0/0:4,0:4:12:0,12,124	0/0:8,0:8:21:0,21,231	0/0:2,0:2:6:0,6,63	0/0:4,0:4:12:0,12,120	0/0:4,0:4:12:0,12,128	0/0:4,0:4:12:0,12,121	0/0:3,0:3:9:0,9,89	0/0:2,0:2:6:0,6,60	./.:.:.:.:.	1/1:0,3:3:9:95,9,0	0/0:3,0:3:9:0,9,91	0/0:1,0:1:3:0,3,34	0/0:1,0:1:3:0,3,32	0/0:3,0:3:9:0,9,95	1/1:0,4:4:12:128,12,0	1/1:0,3:3:9:96,9,0	./.:.:.:.:.	1/1:0,1:1:3:32,3,0	0/0:5,0:5:15:0,15,146	0/0:1,0:1:3:0,3,31	0/0:1,0:1:3:0,3,30	0/0:4,0:4:12:0,12,120	0/0:4,0:4:12:0,12,127	1/1:0,3:3:9:95,9,0	1/1:0,6:6:18:184,18,0	0/0:3,0:3:9:0,9,95	0/0:1,0:1:3:0,3,31	0/0:4,0:4:12:0,12,123	0/0:5,0:5:15:0,15,168	0/0:4,0:4:12:0,12,115	1/1:0,5:5:15:160,15,0	0/0:1,0:1:3:0,3,32	0/0:2,0:2:6:0,6,61	1/1:0,5:5:15:160,15,0	1/1:0,9:9:27:281,27,0	0/0:7,0:7:21:0,21,221	0/0:3,0:3:9:0,9,95	0/0:2,0:2:6:0,6,61	0/0:4,0:4:12:0,12,118	0/0:2,0:2:6:0,6,59	0/0:1,0:1:3:0,3,32	0/0:3,0:3:6:0,6,76	0/0:2,0:2:6:0,6,65	0/0:2,0:2:6:0,6,59	0/0:9,0:9:27:0,27,272	0/0:6,0:6:18:0,18,185	0/0:3,0:3:9:0,9,95	0/0:6,0:6:18:0,18,184	0/0:6,0:6:18:0,18,182	0/0:4,0:4:12:0,12,127	0/0:7,0:7:15:0,15,180	0/0:6,0:6:15:0,15,167	0/0:4,0:4:9:0,9,106	0/0:2,0:2:6:0,6,58	0/0:6,0:6:9:0,9,134	0/0:2,0:2:3:0,3,45	0/0:6,0:6:12:0,12,150	0/0:8,0:8:12:0,12,179	0/0:35,0:35:99:0,105,1146
chr2	7144045	.	C	A	557.72	.	AC=14;AF=0.066;AN=212;BaseQRankSum=-2.334;DP=389;Dels=0.00;FS=9.429;HaplotypeScore=0.0675;InbreedingCoeff=0.2642;MLEAC=11;MLEAF=0.052;MQ=59.27;MQ0=2;MQRankSum=-0.215;QD=24.25;ReadPosRankSum=-0.668	GT:AD:DP:GQ:PL	0/0:15,0:15:45:0,45,500	0/0:18,0:18:54:0,54,572	0/0:10,0:10:30:0,30,316	0/0:10,0:10:24:0,24,281	1/1:0,3:3:9:96,9,0	./.:.:.:.:.	0/0:2,0:2:6:0,6,63	1/1:0,1:1:3:30,3,0	./.:.:.:.:.	0/0:3,0:3:9:0,9,94	./.:.:.:.:.	0/0:7,0:7:21:0,21,231	0/0:8,0:10:24:0,24,260	./.:.:.:.:.	1/1:0,13:13:39:406,39,0	0/0:4,0:4:12:0,12,128	0/0:3,0:3:9:0,9,99	0/0:1,0:1:3:0,3,32	./.:.:.:.:.	./.:.:.:.:.	0/0:3,0:3:9:0,9,101	0/0:3,0:3:9:0,9,94	0/0:2,0:2:6:0,6,66	0/0:13,0:13:39:0,39,418	0/0:2,0:2:6:0,6,66	0/0:6,0:6:18:0,18,196	0/0:10,0:10:21:0,21,263	./.:.:.:.:.	./.:.:.:.:.	./.:.:.:.:.	0/0:3,0:3:9:0,9,90	0/0:1,0:1:3:0,3,32	0/0:2,0:4:6:0,6,63	0/0:2,0:2:6:0,6,69	0/0:5,0:5:15:0,15,165	./.:.:.:.:.	0/0:6,0:6:18:0,18,188	0/0:1,0:1:3:0,3,30	./.:.:.:.:.	./.:.:.:.:.	./.:.:.:.:.	0/0:8,0:8:24:0,24,262	0/0:15,0:15:42:0,42,466	0/0:7,0:7:21:0,21,229	0/0:8,0:8:24:0,24,256	0/0:4,0:4:12:0,12,133	0/0:5,0:5:15:0,15,161	./.:.:.:.:.	1/1:0,1:1:3:30,3,0	0/0:5,0:5:15:0,15,162	0/0:1,0:1:3:0,3,34	0/0:1,0:1:3:0,3,31	0/0:1,0:1:3:0,3,32	0/0:1,0:1:3:0,3,32	0/0:1,0:1:3:0,3,31	./.:.:.:.:.	0/0:2,0:2:6:0,6,63	0/0:3,0:3:9:0,9,96	./.:.:.:.:.	0/0:2,0:2:6:0,6,65	0/0:1,0:1:3:0,3,34	0/0:1,0:1:3:0,3,32	0/0:5,0:5:15:0,15,165	0/0:2,0:2:6:0,6,64	0/0:1,0:1:3:0,3,33	1/1:0,2:2:6:64,6,0	0/0:3,0:3:6:0,6,75	0/0:6,0:6:18:0,18,189	1/1:0,2:2:6:61,6,0	./.:.:.:.:.	0/0:1,0:1:3:0,3,31	0/0:2,0:2:6:0,6,63	./.:.:.:.:.	0/0:3,0:3:9:0,9,92	0/0:2,0:2:6:0,6,65	0/0:3,0:3:9:0,9,100	0/0:2,0:2:6:0,6,66	0/0:2,0:2:6:0,6,68	./.:.:.:.:.	0/0:4,0:4:12:0,12,128	0/0:1,0:1:3:0,3,33	0/0:1,0:1:3:0,3,31	./.:.:.:.:.	1/1:0,1:1:3:31,3,0	0/0:4,0:4:12:0,12,122	0/0:3,0:3:9:0,9,97	0/0:1,0:1:3:0,3,31	0/0:1,0:1:3:0,3,22	0/0:5,0:5:12:0,12,141	0/0:1,0:1:3:0,3,32	0/0:2,0:2:6:0,6,67	0/0:4,0:4:12:0,12,128	./.:.:.:.:.	0/0:1,0:1:3:0,3,30	./.:.:.:.:.	0/0:1,0:1:3:0,3,34	0/0:1,0:1:3:0,3,32	0/0:1,0:1:3:0,3,32	0/0:2,0:2:6:0,6,65	0/0:2,0:2:6:0,6,70	0/0:1,0:1:3:0,3,32	0/0:3,0:3:9:0,9,97	0/0:1,0:1:3:0,3,32	0/0:1,0:1:3:0,3,33	./.:.:.:.:.	0/0:2,0:2:6:0,6,67	0/0:1,0:1:3:0,3,32	0/0:2,0:2:6:0,6,60	./.:.:.:.:.	./.:.:.:.:.	0/0:4,0:4:12:0,12,129	./.:.:.:.:.	0/0:8,0:8:24:0,24,261	./.:.:.:.:.	0/0:1,0:1:3:0,3,31	0/0:2,0:2:6:0,6,59	./.:.:.:.:.	0/0:3,0:3:9:0,9,98	0/0:3,0:3:9:0,9,98	0/0:1,0:1:3:0,3,32	0/0:5,0:5:15:0,15,162	0/0:1,0:1:3:0,3,34	0/0:2,0:2:6:0,6,63	0/0:3,0:3:9:0,9,95	0/0:2,0:2:6:0,6,65	0/0:5,0:5:15:0,15,164	0/0:2,0:2:6:0,6,61	0/0:5,0:5:15:0,15,162	0/0:1,0:1:3:0,3,35	0/0:2,0:2:3:0,3,45	./.:.:.:.:.	0/0:2,0:2:3:0,3,45	./.:.:.:.:.	./.:.:.:.:.	0/0:2,0:2:3:0,3,45	0/0:4,0:4:9:0,9,109	0/0:20,0:20:60:0,60,702
chr2	7144548	.	G	A	16945.7	.	AC=134;AF=0.500;AN=268;BaseQRankSum=-0.286;DP=1094;Dels=0.00;FS=7.470;HaplotypeScore=0.1679;InbreedingCoeff=0.7430;MLEAC=131;MLEAF=0.489;MQ=59.62;MQ0=0;MQRankSum=0.451;QD=28.53;ReadPosRankSum=0.606	GT:AD:DP:GQ:PL	1/1:0,54:54:99:1734,162,0	1/1:0,12:12:33:366,33,0	0/0:22,0:22:57:0,57,637	1/1:0,48:48:99:1495,144,0	0/0:14,0:14:36:0,36,396	1/1:0,11:11:27:294,27,0	0/0:29,0:29:87:0,87,912	0/0:3,0:3:9:0,9,98	1/1:0,2:2:6:64,6,0	1/1:0,26:26:72:771,72,0	1/1:0,3:3:9:95,9,0	0/0:20,0:20:54:0,54,585	1/1:0,13:13:36:382,36,0	0/0:3,0:3:9:0,9,103	0/0:14,0:14:42:0,42,448	1/1:0,25:26:72:759,72,0	1/1:0,22:22:63:674,63,0	0/1:3,2:5:48:48,0,82	1/1:0,11:11:27:307,27,0	0/0:22,0:22:60:0,60,646	0/0:6,0:6:18:0,18,193	1/1:0,17:17:48:512,48,0	0/0:26,0:26:78:0,78,812	1/1:0,21:21:60:648,60,0	0/0:5,0:5:15:0,15,157	1/1:0,11:11:33:352,33,0	1/1:0,16:16:45:475,45,0	1/1:0,2:2:6:61,6,0	0/0:3,0:3:9:0,9,97	0/0:36,0:36:93:0,93,1028	0/0:5,0:5:15:0,15,160	0/0:3,0:3:9:0,9,91	0/0:30,0:30:90:0,90,935	0/0:4,0:4:12:0,12,132	1/1:0,15:15:39:439,39,0	0/0:3,0:3:9:0,9,96	1/1:0,22:22:63:665,63,0	1/1:0,17:17:48:500,48,0	0/0:24,0:24:72:0,72,744	1/1:0,3:3:6:64,6,0	0/0:4,0:4:12:0,12,129	1/1:0,15:15:45:475,45,0	1/1:0,17:17:51:544,51,0	1/1:0,20:20:57:602,57,0	0/0:19,0:19:57:0,57,586	1/1:0,20:20:60:627,60,0	0/0:18,0:18:42:0,42,495	1/1:0,5:5:15:162,15,0	0/0:1,0:1:3:0,3,32	1/1:0,5:5:15:158,15,0	1/1:0,1:1:3:32,3,0	1/1:0,2:2:6:64,6,0	1/1:0,5:5:15:162,15,0	0/0:1,0:1:3:0,3,31	1/1:0,6:6:18:189,18,0	1/1:0,1:1:3:32,3,0	0/0:2,0:2:6:0,6,65	0/0:9,0:9:27:0,27,293	1/1:0,1:1:3:33,3,0	1/1:0,5:5:15:162,15,0	1/1:0,2:2:6:65,6,0	1/1:0,2:2:6:63,6,0	1/1:0,4:4:12:128,12,0	0/0:5,0:5:12:0,12,141	0/0:1,0:1:3:0,3,32	0/0:4,0:4:12:0,12,126	0/0:3,0:3:9:0,9,97	1/1:0,4:4:12:130,12,0	0/0:4,0:4:12:0,12,118	0/0:2,0:2:6:0,6,62	0/0:4,0:4:12:0,12,123	0/0:5,0:5:15:0,15,153	0/0:2,0:2:6:0,6,65	0/0:6,0:6:18:0,18,194	0/0:3,0:3:9:0,9,95	1/1:0,2:2:6:61,6,0	0/0:4,0:4:12:0,12,131	0/0:5,0:5:15:0,15,158	1/1:0,1:1:3:32,3,0	1/1:0,1:1:3:32,3,0	1/1:0,2:2:6:63,6,0	0/0:1,0:1:3:0,3,31	0/0:2,0:2:6:0,6,56	0/0:6,0:6:18:0,18,193	1/1:0,2:2:6:63,6,0	0/0:1,0:1:3:0,3,33	1/1:0,7:7:18:194,18,0	1/1:0,4:4:12:122,12,0	1/1:0,7:7:21:222,21,0	1/1:0,6:6:18:191,18,0	1/1:0,3:3:9:95,9,0	0/0:4,0:4:12:0,12,127	1/1:0,5:5:15:157,15,0	1/1:0,2:2:6:61,6,0	1/1:0,3:3:9:96,9,0	1/1:0,3:3:9:91,9,0	0/1:1,5:6:10:138,0,10	0/0:1,0:1:3:0,3,32	./.:.:.:.:.	1/1:0,1:1:3:32,3,0	0/0:9,0:9:27:0,27,261	1/1:0,1:1:3:32,3,0	1/1:0,1:1:3:32,3,0	0/0:5,0:5:15:0,15,152	0/0:2,0:2:6:0,6,65	0/0:8,0:8:21:0,21,231	0/0:3,0:3:9:0,9,85	0/0:8,0:8:24:0,24,257	1/1:0,1:1:3:32,3,0	0/0:10,0:10:30:0,30,315	0/0:5,0:5:15:0,15,144	1/1:0,1:1:3:33,3,0	1/1:0,12:12:36:379,36,0	0/1:5,7:12:99:174,0,125	0/0:4,0:4:12:0,12,126	0/0:7,0:7:21:0,21,206	0/0:2,0:2:6:0,6,64	1/1:0,5:5:15:161,15,0	1/1:0,2:2:6:63,6,0	0/0:7,0:7:18:0,18,199	1/1:0,5:5:15:156,15,0	0/0:4,0:4:12:0,12,125	0/0:3,0:3:9:0,9,94	0/0:3,0:3:9:0,9,97	1/1:0,5:5:12:124,12,0	./.:.:.:.:.	1/1:0,1:1:3:32,3,0	0/0:7,0:7:21:0,21,223	0/0:2,0:2:3:0,3,45	1/1:0,2:2:3:45,3,0	./.:.:.:.:.	0/0:2,0:2:6:0,6,61	1/1:0,14:14:21:313,21,0	0/0:6,0:6:12:0,12,151	0/1:2,2:4:39:39,0,39	1/1:0,1:1:3:32,3,0	0/0:14,0:14:42:0,42,453
chr2	7144579	.	G	A	14925.4	.	AC=130;AF=0.500;AN=260;BaseQRankSum=-3.011;DP=965;Dels=0.00;FS=10.641;HaplotypeScore=0.2760;InbreedingCoeff=0.7321;MLEAC=131;MLEAF=0.504;MQ=59.72;MQ0=0;MQRankSum=0.270;QD=27.44;ReadPosRankSum=0.934	GT:AD:DP:GQ:PL	1/1:0,58:58:99:1824,174,0	1/1:0,12:12:33:355,33,0	0/0:16,0:16:45:0,45,463	1/1:0,41:41:99:1227,123,0	0/0:12,0:12:33:0,33,350	1/1:0,10:10:27:280,27,0	0/0:20,0:20:60:0,60,606	0/0:4,0:4:12:0,12,123	1/1:0,3:3:9:96,9,0	1/1:0,27:27:75:784,75,0	1/1:0,3:3:9:90,9,0	0/0:14,0:14:42:0,42,427	1/1:0,10:10:27:277,27,0	0/0:2,0:2:6:0,6,63	0/0:16,0:16:48:0,48,491	1/1:0,22:22:60:616,60,0	1/1:0,15:15:42:442,42,0	0/1:3,1:4:21:21,0,84	1/1:0,6:6:18:172,18,0	0/0:20,0:20:57:0,57,584	0/0:6,0:6:18:0,18,198	1/1:0,15:15:45:448,45,0	0/0:20,0:20:60:0,60,597	1/1:0,19:19:57:569,57,0	0/0:2,0:2:6:0,6,64	1/1:0,10:10:30:315,30,0	1/1:0,13:13:36:364,36,0	1/1:0,3:3:9:101,9,0	./.:.:.:.:.	0/0:30,0:30:87:0,87,909	0/0:6,0:6:18:0,18,183	0/0:2,0:2:6:0,6,61	0/0:28,0:28:81:0,81,840	0/0:5,0:5:15:0,15,164	1/1:0,13:13:33:344,33,0	0/1:3,1:4:19:19,0,84	1/1:0,20:20:57:597,57,0	1/1:0,18:18:51:526,51,0	0/0:18,0:18:54:0,54,540	1/1:0,3:3:9:94,9,0	0/0:8,0:8:24:0,24,254	1/1:0,17:17:51:520,51,0	1/1:0,19:19:51:517,51,0	1/1:0,18:18:54:543,54,0	0/0:17,0:17:48:0,48,485	1/1:0,16:16:48:468,48,0	0/0:12,0:12:33:0,33,355	1/1:0,4:4:12:129,12,0	0/0:1,0:1:3:0,3,31	1/1:0,4:4:12:122,12,0	1/1:0,1:1:3:29,3,0	1/1:0,4:4:9:103,9,0	1/1:0,4:4:12:122,12,0	0/0:4,0:4:9:0,9,95	1/1:0,3:3:9:94,9,0	./.:.:.:.:.	0/0:4,0:4:12:0,12,120	0/0:7,0:7:21:0,21,214	./.:.:.:.:.	1/1:0,4:4:12:118,12,0	1/1:0,3:3:9:91,9,0	1/1:0,2:2:6:57,6,0	1/1:0,4:4:12:120,12,0	0/0:4,0:4:9:0,9,105	0/0:1,0:1:3:0,3,30	0/0:3,0:3:9:0,9,89	0/0:1,0:1:3:0,3,31	1/1:0,6:6:18:183,18,0	0/0:3,0:3:9:0,9,95	0/0:3,0:3:9:0,9,92	0/0:2,0:2:6:0,6,61	0/0:3,0:3:9:0,9,91	0/0:1,0:1:3:0,3,31	0/0:5,0:5:15:0,15,150	0/0:1,0:1:3:0,3,30	1/1:0,2:2:6:53,6,0	0/0:3,0:3:9:0,9,92	0/0:6,0:6:18:0,18,183	1/1:0,1:1:3:30,3,0	1/1:0,1:1:3:29,3,0	1/1:0,2:2:6:61,6,0	0/0:1,0:1:3:0,3,29	0/0:2,0:2:6:0,6,59	0/0:5,0:5:15:0,15,151	1/1:0,3:3:9:87,9,0	0/0:3,0:3:9:0,9,84	1/1:0,1:1:3:31,3,0	1/1:0,3:3:9:94,9,0	1/1:0,5:5:15:150,15,0	1/1:0,3:3:9:95,9,0	1/1:0,2:2:6:61,6,0	0/0:6,0:6:18:0,18,187	1/1:0,6:6:18:180,18,0	1/1:0,2:2:6:62,6,0	1/1:0,1:1:3:32,3,0	1/1:0,2:2:6:67,6,0	1/1:0,6:6:18:192,18,0	0/0:2,0:2:6:0,6,63	./.:.:.:.:.	1/1:0,1:1:3:30,3,0	0/0:6,0:6:18:0,18,181	./.:.:.:.:.	1/1:0,1:1:3:32,3,0	0/0:4,0:4:12:0,12,127	0/0:1,0:1:3:0,3,32	0/0:4,0:4:12:0,12,125	0/0:1,0:1:3:0,3,31	0/0:9,0:9:27:0,27,274	1/1:0,2:2:6:63,6,0	0/0:8,0:8:24:0,24,238	0/0:5,0:5:15:0,15,147	1/1:0,2:2:6:65,6,0	1/1:0,9:9:27:264,27,0	0/1:3,4:7:73:95,0,73	0/0:4,0:4:12:0,12,124	0/0:6,0:6:18:0,18,183	0/0:2,0:2:6:0,6,59	1/1:0,4:4:12:121,12,0	1/1:0,2:2:6:63,6,0	0/0:6,0:6:15:0,15,167	1/1:0,5:5:15:148,15,0	0/0:4,0:4:12:0,12,122	0/0:2,0:2:6:0,6,61	0/0:2,0:2:6:0,6,59	1/1:0,4:4:12:119,12,0	./.:.:.:.:.	1/1:0,2:2:6:64,6,0	0/0:3,0:3:9:0,9,92	0/0:2,0:2:3:0,3,45	1/1:0,4:4:6:89,6,0	./.:.:.:.:.	0/0:4,0:4:9:0,9,105	1/1:0,14:14:21:313,21,0	0/0:2,0:2:3:0,3,45	0/1:4,4:8:87:88,0,87	1/1:0,1:1:3:30,3,0	0/0:17,0:17:51:0,51,555
chr2	7144622	.	T	C	15044	.	AC=124;AF=0.484;AN=256;BaseQRankSum=2.625;DP=907;Dels=0.00;FS=2.016;HaplotypeScore=0.2412;InbreedingCoeff=0.6805;MLEAC=126;MLEAF=0.492;MQ=59.67;MQ0=0;MQRankSum=0.488;QD=27.76;ReadPosRankSum=-0.499	GT:AD:DP:GQ:PL	1/1:0,85:85:99:2655,256,0	1/1:0,17:17:48:516,48,0	0/0:17,0:17:51:0,51,521	1/1:0,29:29:87:876,87,0	0/0:16,0:16:48:0,48,500	1/1:0,14:14:39:417,39,0	0/0:20,0:20:60:0,60,602	0/1:4,1:5:17:17,0,100	1/1:0,5:5:15:162,15,0	1/1:0,17:17:51:527,51,0	1/1:0,1:1:3:32,3,0	0/0:8,0:8:24:0,24,246	1/1:0,8:8:24:254,24,0	0/0:1,0:1:3:0,3,30	0/0:19,0:19:54:0,54,572	1/1:0,18:18:54:567,54,0	1/1:0,22:22:63:661,63,0	./.:.:.:.:.	1/1:0,7:7:21:214,21,0	0/0:14,0:14:39:0,39,412	0/0:5,0:5:15:0,15,151	1/1:0,14:14:39:426,39,0	0/0:24,0:24:72:0,72,743	1/1:0,24:24:72:768,72,0	0/0:3,0:3:9:0,9,96	1/1:0,11:11:33:343,33,0	1/1:0,13:13:33:383,33,0	1/1:0,3:3:9:92,9,0	0/0:2,0:2:6:0,6,56	0/0:17,0:17:51:0,51,531	0/0:4,0:4:12:0,12,130	0/0:6,0:6:18:0,18,195	0/0:20,0:20:57:0,57,597	0/0:4,0:4:12:0,12,128	1/1:0,17:17:51:525,51,0	0/1:5,2:7:9:9,0,145	1/1:0,14:14:42:437,42,0	1/1:0,9:9:27:286,27,0	0/0:6,0:6:18:0,18,184	1/1:0,3:3:9:91,9,0	0/0:4,0:4:12:0,12,134	1/1:0,9:9:27:282,27,0	1/1:0,17:17:48:519,48,0	1/1:0,17:17:51:516,51,0	0/0:14,0:14:39:0,39,415	1/1:0,18:18:45:495,45,0	0/0:15,0:15:42:0,42,443	1/1:0,5:5:15:156,15,0	0/0:3,0:3:6:0,6,76	1/1:0,4:4:9:108,9,0	./.:.:.:.:.	1/1:0,2:2:3:45,3,0	1/1:0,1:1:3:31,3,0	0/0:3,0:3:9:0,9,92	1/1:0,5:5:15:152,15,0	./.:.:.:.:.	0/0:7,0:7:21:0,21,216	0/0:1,0:1:3:0,3,32	1/1:0,1:1:3:32,3,0	1/1:0,5:5:12:137,12,0	1/1:0,1:1:3:33,3,0	./.:.:.:.:.	1/1:0,6:6:18:185,18,0	0/0:1,0:1:3:0,3,33	0/0:2,0:2:6:0,6,66	0/0:1,0:1:3:0,3,32	0/0:2,0:2:6:0,6,62	1/1:0,7:7:21:216,21,0	0/0:3,0:3:9:0,9,89	0/0:3,0:3:9:0,9,90	0/0:1,0:1:3:0,3,32	0/0:3,0:3:9:0,9,92	0/0:4,0:4:12:0,12,128	0/0:3,0:3:9:0,9,93	0/0:1,0:1:3:0,3,32	1/1:0,6:6:15:171,15,0	0/0:4,0:4:12:0,12,127	0/0:3,0:3:9:0,9,95	1/1:0,2:2:6:61,6,0	1/1:0,3:3:9:93,9,0	./.:.:.:.:.	0/0:3,0:3:6:0,6,76	0/0:3,0:3:9:0,9,92	0/0:7,0:7:21:0,21,213	1/1:0,1:1:3:30,3,0	0/0:5,0:5:15:0,15,157	1/1:0,1:1:3:31,3,0	0/1:1,3:4:18:81,0,18	1/1:0,1:1:3:32,3,0	1/1:0,2:2:6:58,6,0	1/1:0,2:2:6:65,6,0	0/0:4,0:4:12:0,12,123	1/1:0,1:1:3:30,3,0	1/1:0,1:1:3:31,3,0	1/1:0,3:3:9:95,9,0	1/1:0,2:2:6:64,6,0	0/1:1,5:6:14:134,0,14	0/0:1,0:1:3:0,3,32	0/0:1,0:1:3:0,3,32	./.:.:.:.:.	0/0:8,0:8:24:0,24,260	1/1:0,2:2:6:61,6,0	1/1:0,2:2:6:64,6,0	0/0:2,0:2:6:0,6,60	0/0:1,0:1:3:0,3,32	0/0:5,0:5:15:0,15,157	./.:.:.:.:.	0/0:8,0:8:24:0,24,252	1/1:0,4:4:12:126,12,0	0/0:2,0:2:6:0,6,57	0/0:4,0:4:12:0,12,120	1/1:0,4:4:12:130,12,0	1/1:0,4:4:12:122,12,0	0/1:4,3:7:68:68,0,110	0/0:3,0:3:9:0,9,91	0/0:4,0:4:12:0,12,130	0/0:4,0:4:9:0,9,103	./.:.:.:.:.	1/1:0,2:2:6:65,6,0	0/0:4,0:4:12:0,12,122	1/1:0,2:2:6:61,6,0	0/0:3,0:3:9:0,9,94	0/0:5,0:5:12:0,12,144	0/0:1,0:1:3:0,3,24	1/1:0,6:6:18:177,18,0	1/1:0,2:2:6:61,6,0	1/1:0,5:5:15:161,15,0	0/0:1,0:1:3:0,3,30	0/0:1,0:1:3:0,3,31	1/1:0,2:2:3:30,3,0	./.:.:.:.:.	0/0:2,0:2:3:0,3,45	1/1:0,10:10:15:223,15,0	0/0:2,0:2:3:0,3,45	0/1:6,2:8:34:34,0,145	1/1:0,6:6:12:150,12,0	0/0:17,0:17:51:0,51,550
chr2	7144806	.	A	G	18055.4	.	AC=126;AF=0.488;AN=258;BaseQRankSum=6.368;DP=1080;Dels=0.00;FS=4.230;HaplotypeScore=0.0923;InbreedingCoeff=0.7628;MLEAC=123;MLEAF=0.477;MQ=59.66;MQ0=0;MQRankSum=0.404;QD=29.31;ReadPosRankSum=0.095	GT:AD:DP:GQ:PL	1/1:0,72:72:99:2366,217,0	1/1:0,23:23:66:728,66,0	0/0:25,0:25:75:0,75,772	1/1:0,40:41:99:1229,111,0	0/0:10,0:10:30:0,30,305	1/1:0,17:17:51:539,51,0	0/0:27,0:27:72:0,72,793	0/0:4,0:4:12:0,12,125	./.:.:.:.:.	1/1:0,21:21:63:670,63,0	1/1:0,1:1:3:32,3,0	0/0:14,0:14:39:0,39,417	1/1:0,8:8:24:252,24,0	0/0:2,0:2:6:0,6,66	0/0:17,0:17:48:0,48,519	1/1:0,18:18:51:534,51,0	1/1:0,23:23:69:726,69,0	0/1:2,3:5:49:80,0,49	1/1:0,4:4:12:128,12,0	0/0:8,0:8:24:0,24,250	0/0:6,0:6:18:0,18,196	1/1:0,17:17:51:542,51,0	0/0:26,0:26:72:0,72,779	1/1:0,15:15:42:462,42,0	0/0:2,0:2:6:0,6,65	1/1:0,27:27:75:826,75,0	1/1:0,27:27:69:784,69,0	1/1:0,3:3:9:100,9,0	0/0:2,0:2:6:0,6,63	0/0:28,0:28:84:0,84,861	0/0:8,0:8:24:0,24,257	0/0:5,0:5:15:0,15,164	0/0:16,0:16:48:0,48,491	0/0:2,0:2:6:0,6,60	1/1:0,22:22:60:668,60,0	0/0:1,0:1:3:0,3,33	1/1:0,18:18:48:540,48,0	1/1:0,12:12:36:387,36,0	0/0:21,0:21:63:0,63,649	0/1:1,1:2:26:29,0,26	0/0:3,0:3:9:0,9,95	1/1:0,10:10:30:323,30,0	1/1:0,24:24:66:734,66,0	1/1:0,14:14:42:442,42,0	0/0:17,0:17:51:0,51,531	1/1:0,33:33:84:957,84,0	0/0:12,0:12:36:0,36,378	1/1:0,6:6:18:192,18,0	0/0:6,0:6:18:0,18,181	1/1:0,2:2:3:45,3,0	1/1:0,1:1:3:31,3,0	1/1:0,3:3:9:97,9,0	1/1:0,6:6:15:170,15,0	0/0:5,0:5:15:0,15,157	1/1:0,1:1:3:31,3,0	1/1:0,1:1:3:32,3,0	0/0:6,0:6:18:0,18,187	0/0:4,0:4:12:0,12,122	1/1:0,1:1:3:32,3,0	1/1:0,7:7:21:226,21,0	1/1:0,6:6:15:175,15,0	1/1:0,4:4:12:122,12,0	1/1:0,9:9:27:285,27,0	0/0:6,0:6:18:0,18,184	0/0:5,0:5:15:0,15,148	0/0:4,0:4:12:0,12,126	0/0:3,0:3:9:0,9,95	1/1:0,5:5:15:159,15,0	0/0:8,0:8:24:0,24,248	./.:.:.:.:.	./.:.:.:.:.	0/0:5,0:5:12:0,12,134	0/0:1,0:1:3:0,3,29	0/0:10,0:10:30:0,30,306	0/0:8,0:8:21:0,21,233	1/1:0,4:4:12:131,12,0	./.:.:.:.:.	0/0:2,0:2:6:0,6,66	1/1:0,1:1:3:33,3,0	./.:.:.:.:.	1/1:0,4:4:12:127,12,0	0/0:2,0:2:6:0,6,62	0/0:6,0:6:18:0,18,184	0/0:6,0:6:18:0,18,193	1/1:0,2:2:6:65,6,0	0/0:6,0:6:18:0,18,189	1/1:0,5:5:15:149,15,0	0/1:1,4:5:16:109,0,16	./.:.:.:.:.	1/1:0,7:7:18:192,18,0	1/1:0,2:2:6:65,6,0	0/0:3,0:3:9:0,9,97	1/1:0,7:7:21:217,21,0	1/1:0,7:7:21:226,21,0	1/1:0,1:1:3:33,3,0	1/1:0,1:1:3:32,3,0	1/1:0,3:3:9:95,9,0	0/0:5,0:5:15:0,15,153	0/0:3,0:3:9:0,9,92	./.:.:.:.:.	0/0:3,0:3:9:0,9,96	1/1:0,2:2:6:65,6,0	1/1:0,2:2:6:65,6,0	0/0:2,0:2:6:0,6,61	0/0:4,0:4:12:0,12,125	0/0:8,0:8:24:0,24,247	0/0:3,0:3:9:0,9,90	0/0:7,0:7:21:0,21,212	1/1:0,3:3:9:97,9,0	0/0:1,0:1:3:0,3,30	0/0:6,0:6:18:0,18,184	1/1:0,3:3:9:99,9,0	1/1:0,8:8:24:256,24,0	0/1:5,2:7:42:42,0,134	0/0:4,0:4:12:0,12,125	0/0:3,0:3:9:0,9,97	0/0:4,0:4:12:0,12,124	1/1:0,2:2:6:65,6,0	1/1:0,2:2:6:61,6,0	0/0:1,0:1:3:0,3,34	1/1:0,3:3:9:96,9,0	0/0:7,0:7:21:0,21,228	0/0:6,0:6:18:0,18,195	0/0:6,0:6:18:0,18,187	1/1:0,11:11:33:343,33,0	./.:.:.:.:.	1/1:0,5:5:15:160,15,0	0/0:2,0:2:6:0,6,62	0/0:3,0:3:9:0,9,92	1/1:0,2:2:6:63,6,0	1/1:0,4:4:6:89,6,0	0/0:6,0:6:9:0,9,134	1/1:0,2:2:3:45,3,0	0/0:6,0:6:9:0,9,134	0/0:4,0:4:9:0,9,108	1/1:1,1:2:3:32,3,0	0/0:18,0:18:54:0,54,604
chr2	7144853	.	C	T	2886.36	.	AC=15;AF=0.061;AN=246;BaseQRankSum=1.516;DP=807;Dels=0.00;FS=7.887;HaplotypeScore=0.0572;InbreedingCoeff=0.4010;MLEAC=14;MLEAF=0.057;MQ=59.10;MQ0=0;MQRankSum=0.151;QD=28.58;ReadPosRankSum=-1.890	GT:AD:DP:GQ:PL	1/1:0,62:62:99:1956,186,0	0/0:17,0:17:48:0,48,511	0/0:14,0:14:39:0,39,411	0/0:27,1:28:50:0,50,777	0/0:10,0:10:30:0,30,316	0/0:10,0:10:30:0,30,301	0/0:16,0:16:42:0,42,425	0/0:4,0:4:12:0,12,128	0/0:2,0:2:6:0,6,59	0/0:11,0:11:33:0,33,325	./.:.:.:.:.	0/0:13,0:13:39:0,39,406	0/0:7,0:7:21:0,21,216	0/0:1,0:1:3:0,3,32	0/0:8,0:8:24:0,24,248	0/0:15,0:15:45:0,45,457	0/0:19,0:19:57:0,57,588	0/1:2,1:3:23:23,0,56	0/0:3,0:3:9:0,9,87	0/0:5,0:5:15:0,15,150	0/0:5,0:5:15:0,15,160	0/0:17,0:17:51:0,51,502	0/0:25,0:25:72:0,72,776	0/0:14,0:14:42:0,42,439	0/0:2,0:2:6:0,6,64	0/0:17,0:17:51:0,51,527	0/0:16,0:16:42:0,42,454	0/0:4,0:4:12:0,12,136	0/0:1,0:1:3:0,3,34	0/0:20,0:20:60:0,60,600	0/0:6,0:6:18:0,18,191	0/0:4,0:4:12:0,12,122	0/0:11,0:11:33:0,33,329	0/0:1,0:1:3:0,3,33	0/0:13,0:13:39:0,39,400	0/0:3,0:3:9:0,9,89	0/0:14,0:14:36:0,36,395	1/1:0,11:11:33:348,33,0	0/0:17,0:17:51:0,51,525	1/1:0,3:3:9:96,9,0	0/0:2,0:2:6:0,6,63	0/0:9,0:9:24:0,24,269	0/0:16,0:16:42:0,42,456	0/0:11,0:11:33:0,33,332	0/0:10,0:10:30:0,30,301	0/0:27,0:27:78:0,78,792	0/0:14,0:14:42:0,42,432	0/0:2,0:2:6:0,6,62	0/0:3,0:3:9:0,9,89	0/0:6,0:6:12:0,12,152	./.:.:.:.:.	0/0:1,0:1:3:0,3,33	0/0:4,0:4:12:0,12,124	0/0:3,0:3:9:0,9,92	0/0:1,0:1:3:0,3,32	./.:.:.:.:.	0/0:5,0:5:15:0,15,156	0/0:1,0:1:3:0,3,30	0/0:1,0:1:3:0,3,30	0/0:3,0:3:9:0,9,91	0/0:4,0:4:9:0,9,102	0/0:2,0:2:6:0,6,63	0/0:5,0:5:15:0,15,152	0/0:4,0:4:12:0,12,130	0/0:2,0:2:6:0,6,59	0/0:3,0:3:9:0,9,99	0/0:4,0:4:12:0,12,128	0/0:7,0:7:21:0,21,226	0/0:2,0:2:6:0,6,64	./.:.:.:.:.	./.:.:.:.:.	0/0:5,0:5:12:0,12,136	0/0:1,0:1:3:0,3,32	0/0:6,0:6:18:0,18,181	0/0:2,0:2:6:0,6,50	0/0:1,0:1:3:0,3,31	./.:.:.:.:.	0/0:2,0:2:6:0,6,60	0/0:2,0:2:6:0,6,59	./.:.:.:.:.	0/0:3,0:3:9:0,9,94	./.:.:.:.:.	0/0:10,0:10:30:0,30,311	0/0:2,0:2:6:0,6,59	0/0:1,0:1:3:0,3,32	0/0:7,0:7:21:0,21,213	0/0:2,0:2:6:0,6,60	0/0:2,0:2:6:0,6,64	./.:.:.:.:.	0/0:4,0:4:12:0,12,124	0/0:3,0:3:6:0,6,72	0/0:3,0:3:9:0,9,94	1/1:0,4:4:12:129,12,0	0/0:2,0:2:6:0,6,66	./.:.:.:.:.	0/0:2,0:2:6:0,6,54	0/0:3,0:3:9:0,9,90	0/0:4,0:4:12:0,12,129	0/0:1,0:1:3:0,3,34	./.:.:.:.:.	0/0:4,0:4:12:0,12,126	./.:.:.:.:.	./.:.:.:.:.	0/0:1,0:1:3:0,3,30	0/0:3,0:3:9:0,9,96	0/0:6,0:6:18:0,18,179	0/0:2,0:2:6:0,6,69	0/0:4,0:4:12:0,12,118	1/1:0,5:5:15:154,15,0	./.:.:.:.:.	0/0:5,0:5:15:0,15,155	1/1:0,5:5:15:155,15,0	1/1:0,8:8:24:251,24,0	0/0:1,0:1:3:0,3,29	0/0:3,0:3:9:0,9,91	0/0:1,0:1:3:0,3,30	0/0:2,0:2:6:0,6,63	0/0:2,0:2:6:0,6,60	0/0:1,0:1:3:0,3,32	0/0:2,0:2:6:0,6,62	0/0:3,0:3:9:0,9,92	0/0:5,0:5:15:0,15,149	0/0:2,0:2:6:0,6,59	0/0:4,0:4:12:0,12,130	0/0:10,0:10:30:0,30,294	0/0:1,0:1:3:0,3,32	0/0:5,0:5:15:0,15,158	0/0:4,0:4:9:0,9,110	0/0:2,0:2:6:0,6,61	0/0:2,0:2:3:0,3,30	0/0:4,0:4:6:0,6,89	0/0:6,0:6:9:0,9,134	0/0:2,0:2:3:0,3,45	0/0:4,0:4:6:0,6,89	0/0:2,0:2:6:0,6,61	0/0:3,0:3:6:0,6,73	0/0:17,0:17:51:0,51,530
chr2	7144993	.	T	C	10801.5	.	AC=118;AF=0.488;AN=242;BaseQRankSum=-4.577;DP=673;Dels=0.00;FS=0.606;HaplotypeScore=0.0543;InbreedingCoeff=0.6798;MLEAC=122;MLEAF=0.504;MQ=59.31;MQ0=1;MQRankSum=-1.980;QD=27.00;ReadPosRankSum=-0.072	GT:AD:DP:GQ:PL	1/1:0,49:49:99:1408,129,0	1/1:0,14:14:42:425,42,0	0/0:14,0:14:36:0,36,413	1/1:0,17:17:45:499,45,0	0/0:10,0:10:30:0,30,309	1/1:0,12:12:33:348,33,0	0/0:12,0:12:36:0,36,378	0/0:4,0:4:12:0,12,126	1/1:0,3:3:9:92,9,0	1/1:0,12:12:36:355,36,0	1/1:0,1:1:3:28,3,0	0/0:7,0:7:21:0,21,230	1/1:0,10:10:30:300,30,0	0/0:1,0:1:3:0,3,31	0/0:13,0:13:39:0,39,415	1/1:0,10:10:30:312,30,0	1/1:0,12:12:33:328,33,0	0/0:1,0:1:3:0,3,32	1/1:0,4:4:12:120,12,0	0/0:1,0:1:3:0,3,32	0/0:1,0:1:3:0,3,33	1/1:0,13:13:33:355,33,0	0/0:12,0:12:33:0,33,364	1/1:0,17:17:42:467,42,0	0/0:2,0:2:6:0,6,65	1/1:0,18:18:51:528,51,0	1/1:0,11:11:33:321,33,0	1/1:0,1:1:3:34,3,0	./.:.:.:.:.	0/0:22,0:22:60:0,60,649	0/0:4,0:4:12:0,12,132	0/0:3,0:3:9:0,9,97	0/0:13,0:13:33:0,33,369	./.:.:.:.:.	1/1:0,11:11:27:303,27,0	1/1:0,2:2:6:65,6,0	1/1:0,26:26:63:713,63,0	1/1:0,4:4:12:117,12,0	0/0:11,0:11:33:0,33,347	0/1:1,3:4:22:84,0,22	0/0:1,0:1:3:0,3,32	1/1:1,10:11:30:284,30,0	1/1:0,12:12:36:360,36,0	1/1:0,14:14:39:394,39,0	0/0:11,0:11:30:0,30,325	1/1:0,14:14:39:376,39,0	0/0:5,0:5:15:0,15,155	0/0:1,0:1:3:0,3,32	0/0:3,0:3:9:0,9,96	1/1:0,6:6:12:152,12,0	1/1:0,3:3:9:93,9,0	./.:.:.:.:.	1/1:0,3:3:9:83,9,0	0/0:3,0:3:9:0,9,93	1/1:0,1:1:3:32,3,0	./.:.:.:.:.	0/0:5,0:5:15:0,15,162	0/0:2,0:2:6:0,6,63	1/1:0,2:2:6:63,6,0	1/1:0,4:4:12:125,12,0	1/1:0,1:1:3:30,3,0	1/1:0,2:2:6:59,6,0	1/1:0,4:4:12:115,12,0	0/0:2,0:2:6:0,6,65	0/0:3,0:3:6:0,6,75	0/0:2,0:2:6:0,6,61	0/0:2,0:2:6:0,6,62	1/1:0,3:3:9:89,9,0	0/0:4,0:4:9:0,9,107	0/0:1,0:1:3:0,3,32	./.:.:.:.:.	./.:.:.:.:.	0/0:4,0:4:12:0,12,125	0/0:5,0:5:15:0,15,152	0/0:5,0:5:15:0,15,156	1/1:0,2:2:6:57,6,0	./.:.:.:.:.	0/0:1,0:1:3:0,3,32	./.:.:.:.:.	1/1:0,2:2:3:45,3,0	1/1:0,3:3:9:86,9,0	0/0:1,0:1:3:0,3,31	0/0:3,0:3:9:0,9,97	0/0:1,0:1:3:0,3,32	1/1:0,2:2:6:57,6,0	0/0:1,0:1:3:0,3,32	1/1:0,2:2:6:62,6,0	1/1:0,2:2:6:57,6,0	./.:.:.:.:.	1/1:0,2:2:6:61,6,0	./.:.:.:.:.	0/0:6,0:6:18:0,18,184	1/1:0,3:3:6:59,6,0	1/1:0,2:2:6:61,6,0	./.:.:.:.:.	1/1:0,1:1:3:32,3,0	./.:.:.:.:.	0/0:1,0:1:3:0,3,32	0/0:1,0:1:3:0,3,32	1/1:0,2:2:6:63,6,0	0/0:5,0:5:15:0,15,162	1/1:0,1:1:3:32,3,0	1/1:0,1:1:3:29,3,0	0/0:1,0:1:3:0,3,32	0/0:1,0:1:3:0,3,31	0/0:6,0:6:15:0,15,167	0/0:1,0:1:3:0,3,32	0/0:6,0:6:15:0,15,173	1/1:0,6:6:18:184,18,0	0/0:2,0:2:6:0,6,60	0/0:8,0:8:24:0,24,251	1/1:0,6:6:18:185,18,0	1/1:0,4:4:12:126,12,0	0/1:1,2:3:21:50,0,21	0/0:1,0:1:3:0,3,32	0/0:3,0:3:9:0,9,95	0/0:2,0:2:6:0,6,64	./.:.:.:.:.	./.:.:.:.:.	0/0:3,0:3:9:0,9,96	1/1:0,3:3:9:90,9,0	0/0:1,0:1:3:0,3,31	0/0:2,0:2:6:0,6,63	0/0:5,0:5:15:0,15,162	1/1:0,3:3:9:89,9,0	1/1:0,1:1:3:31,3,0	1/1:0,4:4:12:118,12,0	./.:.:.:.:.	0/0:2,0:2:6:0,6,65	1/1:0,8:8:18:211,18,0	1/1:0,2:2:3:45,3,0	0/0:2,0:2:3:0,3,45	1/1:0,2:2:3:45,3,0	./.:.:.:.:.	0/0:2,0:2:3:0,3,45	1/1:0,2:2:3:45,3,0	0/0:15,0:15:45:0,45,502
chr2	7145162	.	C	T	677.09	.	AC=14;AF=0.083;AN=168;BaseQRankSum=-6.315;DP=279;Dels=0.00;FS=1.014;HaplotypeScore=0.1492;InbreedingCoeff=0.3151;MLEAC=13;MLEAF=0.077;MQ=55.00;MQ0=27;MQRankSum=0.345;QD=20.52;ReadPosRankSum=0.946	GT:AD:DP:GQ:PL	0/0:4,0:4:12:0,12,127	0/0:3,0:5:9:0,9,97	./.:.:.:.:.	0/0:12,0:13:33:0,33,359	0/0:2,0:4:6:0,6,61	./.:.:.:.:.	./.:.:.:.:.	./.:.:.:.:.	0/0:1,0:1:3:0,3,32	0/0:1,0:2:3:0,3,31	0/0:1,0:1:3:0,3,33	0/0:5,0:5:12:0,12,137	1/1:0,6:6:18:179,18,0	./.:.:.:.:.	0/0:7,0:7:21:0,21,211	1/1:0,9:9:24:234,24,0	0/0:2,0:2:6:0,6,61	0/0:1,0:1:3:0,3,32	./.:.:.:.:.	./.:.:.:.:.	0/0:1,0:1:3:0,3,32	./.:.:.:.:.	0/0:2,0:2:3:0,3,45	0/0:4,0:5:9:0,9,108	./.:.:.:.:.	0/0:1,0:2:3:0,3,31	0/0:3,0:5:9:0,9,93	./.:.:.:.:.	./.:.:.:.:.	0/0:1,0:1:3:0,3,31	./.:.:.:.:.	./.:.:.:.:.	./.:.:.:.:.	./.:.:.:.:.	0/0:5,0:5:15:0,15,160	./.:.:.:.:.	0/0:8,0:9:24:0,24,251	./.:.:.:.:.	./.:.:.:.:.	./.:.:.:.:.	./.:.:.:.:.	0/0:2,0:2:6:0,6,59	0/0:8,0:8:18:0,18,184	0/0:4,0:4:12:0,12,125	0/0:4,0:4:12:0,12,118	1/1:0,1:3:3:29,3,0	0/0:8,0:8:24:0,24,245	./.:.:.:.:.	0/0:1,0:1:3:0,3,32	0/0:1,0:2:3:0,3,30	0/0:2,0:2:6:0,6,68	0/0:2,0:2:6:0,6,64	0/0:1,0:1:3:0,3,32	0/0:2,0:2:6:0,6,61	0/0:2,0:2:6:0,6,63	./.:.:.:.:.	0/0:1,0:1:3:0,3,28	0/0:1,0:2:3:0,3,31	0/0:2,0:2:6:0,6,64	0/0:2,0:2:6:0,6,61	1/1:0,4:4:9:88,9,0	0/0:2,0:2:6:0,6,63	0/0:5,0:7:15:0,15,141	0/0:1,0:2:3:0,3,30	0/0:3,0:4:9:0,9,92	0/0:3,0:6:9:0,9,95	./.:.:.:.:.	0/0:2,0:2:6:0,6,59	./.:.:.:.:.	./.:.:.:.:.	0/0:1,0:1:3:0,3,31	0/0:4,0:4:12:0,12,115	0/0:5,0:7:15:0,15,158	0/0:6,0:6:18:0,18,185	0/0:4,0:5:12:0,12,119	0/0:2,0:2:6:0,6,63	./.:.:.:.:.	0/0:1,0:1:3:0,3,31	./.:.:.:.:.	0/0:1,0:1:3:0,3,33	./.:.:.:.:.	./.:.:.:.:.	./.:.:.:.:.	0/0:1,0:1:3:0,3,31	0/0:1,0:2:3:0,3,32	./.:.:.:.:.	0/0:1,0:1:3:0,3,31	./.:.:.:.:.	0/0:1,0:1:3:0,3,31	./.:.:.:.:.	0/0:1,0:2:3:0,3,31	0/0:1,0:2:3:0,3,31	./.:.:.:.:.	./.:.:.:.:.	0/0:2,0:2:6:0,6,57	0/0:1,0:1:3:0,3,32	./.:.:.:.:.	0/0:2,0:3:6:0,6,64	./.:.:.:.:.	1/1:0,5:5:15:143,15,0	./.:.:.:.:.	./.:.:.:.:.	0/0:3,0:4:6:0,6,75	./.:.:.:.:.	0/0:4,0:4:12:0,12,126	0/0:3,0:3:9:0,9,92	./.:.:.:.:.	0/0:4,0:4:12:0,12,125	0/0:3,0:3:9:0,9,97	./.:.:.:.:.	0/0:1,0:1:3:0,3,31	0/0:3,0:3:9:0,9,100	0/0:3,0:3:6:0,6,62	0/0:1,0:1:3:0,3,31	0/0:1,0:2:3:0,3,33	./.:.:.:.:.	./.:.:.:.:.	0/0:1,0:1:3:0,3,30	1/1:0,3:3:9:89,9,0	0/0:3,0:3:9:0,9,92	0/0:1,0:1:3:0,3,33	./.:.:.:.:.	0/0:3,0:4:9:0,9,96	0/0:1,0:1:3:0,3,31	1/1:0,3:3:9:87,9,0	0/0:1,0:2:3:0,3,32	./.:.:.:.:.	0/0:1,0:1:3:0,3,32	0/0:3,0:3:9:0,9,86	./.:.:.:.:.	./.:.:.:.:.	./.:.:.:.:.	./.:.:.:.:.	./.:.:.:.:.	./.:.:.:.:.	./.:.:.:.:.	0/0:12,0:12:36:0,36,410
chr2	7145384	.	A	G	692.87	.	AC=13;AF=0.061;AN=214;BaseQRankSum=1.396;DP=384;Dels=0.00;FS=1.584;HaplotypeScore=0.0186;InbreedingCoeff=0.2397;MLEAC=12;MLEAF=0.056;MQ=59.89;MQ0=1;MQRankSum=-0.672;QD=23.89;ReadPosRankSum=-1.189	GT:AD:DP:GQ:PL	0/0:16,0:16:48:0,48,482	0/0:11,0:11:33:0,33,328	0/0:3,0:3:9:0,9,95	0/0:9,0:9:24:0,24,250	0/0:8,0:8:24:0,24,229	0/0:4,0:4:12:0,12,117	0/0:3,0:3:9:0,9,86	0/0:2,0:2:6:0,6,63	0/0:2,1:3:6:0,6,61	0/0:6,0:6:15:0,15,161	./.:.:.:.:.	0/0:6,0:6:18:0,18,172	0/0:8,0:8:24:0,24,237	./.:.:.:.:.	0/0:12,0:12:36:0,36,367	0/0:2,0:2:6:0,6,58	0/0:6,0:6:18:0,18,174	./.:.:.:.:.	./.:.:.:.:.	./.:.:.:.:.	./.:.:.:.:.	0/0:1,0:1:3:0,3,29	0/0:4,0:4:12:0,12,115	1/1:0,7:7:21:208,21,0	0/0:1,0:1:3:0,3,30	0/0:5,0:5:12:0,12,139	0/0:9,0:9:21:0,21,237	./.:.:.:.:.	./.:.:.:.:.	0/0:5,0:5:15:0,15,157	0/0:1,0:1:3:0,3,31	./.:.:.:.:.	0/0:5,0:5:15:0,15,142	0/0:1,0:1:3:0,3,31	0/0:8,0:8:24:0,24,231	0/0:2,0:2:6:0,6,61	0/0:12,0:12:36:0,36,358	0/0:1,0:1:3:0,3,29	0/0:1,0:1:3:0,3,30	./.:.:.:.:.	./.:.:.:.:.	0/0:8,0:8:24:0,24,229	0/0:11,0:11:33:0,33,325	1/1:0,11:11:33:342,33,0	0/0:2,0:2:6:0,6,62	0/0:3,0:3:6:0,6,73	0/0:5,0:5:15:0,15,149	0/1:1,1:2:28:28,0,28	0/0:1,0:1:3:0,3,30	./.:.:.:.:.	0/0:2,0:2:6:0,6,62	0/0:2,0:2:6:0,6,58	0/0:1,0:1:3:0,3,32	0/0:1,0:1:3:0,3,29	1/1:0,4:4:12:126,12,0	./.:.:.:.:.	0/0:1,0:1:3:0,3,30	0/0:5,0:5:12:0,12,137	0/0:2,0:2:6:0,6,58	1/1:0,3:3:9:96,9,0	./.:.:.:.:.	./.:.:.:.:.	0/0:5,0:5:15:0,15,147	0/0:1,0:1:3:0,3,30	0/0:3,0:3:9:0,9,83	0/0:4,0:4:12:0,12,119	./.:.:.:.:.	0/0:2,0:2:6:0,6,61	0/0:1,0:1:3:0,3,29	0/0:1,0:1:3:0,3,32	0/0:1,0:1:3:0,3,29	0/0:5,0:5:15:0,15,149	0/0:4,0:4:12:0,12,118	0/0:5,0:5:15:0,15,150	0/0:3,0:3:9:0,9,86	1/1:0,1:1:3:32,3,0	./.:.:.:.:.	0/0:2,0:2:6:0,6,59	./.:.:.:.:.	0/0:10,0:10:24:0,24,278	0/0:1,0:1:3:0,3,32	0/0:2,0:2:6:0,6,57	./.:.:.:.:.	0/0:4,0:4:12:0,12,117	0/0:1,0:1:3:0,3,29	0/0:4,0:4:12:0,12,126	0/0:1,0:1:3:0,3,30	0/0:4,0:4:12:0,12,130	0/0:5,0:5:15:0,15,148	0/0:1,0:1:3:0,3,33	0/0:2,0:2:6:0,6,59	0/0:4,0:4:12:0,12,120	./.:.:.:.:.	./.:.:.:.:.	0/0:1,0:1:3:0,3,32	./.:.:.:.:.	0/0:2,0:2:6:0,6,63	0/0:1,0:1:3:0,3,31	0/0:3,0:3:9:0,9,88	0/0:2,0:2:6:0,6,59	0/0:1,0:1:3:0,3,32	./.:.:.:.:.	0/0:1,0:1:3:0,3,30	0/0:1,0:1:3:0,3,29	0/0:1,0:1:3:0,3,30	0/0:3,0:3:9:0,9,91	0/0:1,0:1:3:0,3,34	0/0:3,0:3:6:0,6,78	0/0:3,0:3:9:0,9,95	./.:.:.:.:.	0/0:2,0:2:6:0,6,57	0/0:3,0:3:9:0,9,95	0/0:1,0:1:3:0,3,29	0/0:3,0:3:9:0,9,87	./.:.:.:.:.	0/0:1,0:1:3:0,3,33	./.:.:.:.:.	0/0:2,0:2:6:0,6,57	0/0:1,0:1:3:0,3,31	0/0:3,0:3:9:0,9,91	1/1:0,1:1:3:32,3,0	0/0:1,0:1:3:0,3,29	0/0:1,0:1:3:0,3,31	0/0:3,0:3:9:0,9,87	0/0:2,0:2:6:0,6,59	0/0:2,0:2:6:0,6,61	./.:.:.:.:.	0/0:3,0:3:9:0,9,89	0/0:1,0:1:3:0,3,30	./.:.:.:.:.	./.:.:.:.:.	0/0:2,0:2:3:0,3,45	./.:.:.:.:.	0/0:4,0:5:9:0,9,106	0/0:2,0:2:3:0,3,45	0/0:2,0:2:3:0,3,45	0/0:17,0:17:48:0,48,556
chr2	7146265	.	A	G	10669.6	.	AC=119;AF=0.480;AN=248;BaseQRankSum=4.087;DP=846;Dels=0.00;FS=0.277;HaplotypeScore=0.0511;InbreedingCoeff=0.6262;MLEAC=120;MLEAF=0.484;MQ=49.21;MQ0=21;MQRankSum=3.782;QD=22.51;ReadPosRankSum=-1.819	GT:AD:DP:GQ:PL	1/1:5,41:46:28:1171,28,0	1/1:6,17:23:15:440,15,0	0/0:19,0:19:36:0,36,364	1/1:0,27:27:72:784,72,0	0/0:11,0:11:27:0,27,267	1/1:6,6:12:18:182,18,0	0/0:6,0:6:9:0,9,91	./.:.:.:.:.	./.:.:.:.:.	1/1:0,11:11:33:342,33,0	0/0:2,0:2:3:0,3,25	0/0:12,0:12:30:0,30,302	1/1:0,10:10:30:317,30,0	0/0:2,0:2:6:0,6,62	0/0:20,0:20:39:0,39,415	1/1:6,10:16:30:314,30,0	1/1:0,16:16:48:507,48,0	1/1:0,3:3:9:95,9,0	0/1:3,9:12:21:210,0,21	./.:.:.:.:.	0/0:4,0:4:9:0,9,97	1/1:3,5:8:15:163,15,0	0/0:18,0:18:39:0,39,403	1/1:3,18:21:25:515,25,0	./.:.:.:.:.	1/1:7,14:21:42:438,42,0	1/1:2,9:11:27:282,27,0	1/1:0,6:6:18:197,18,0	./.:.:.:.:.	0/0:17,0:17:48:0,48,505	0/1:3,1:4:21:21,0,79	0/0:6,0:6:18:0,18,192	0/0:9,0:9:24:0,24,255	0/0:3,0:3:6:0,6,63	1/1:5,8:13:24:239,24,0	0/0:4,0:4:9:0,9,93	0/0:30,0:30:54:0,54,565	0/1:6,3:9:75:75,0,85	0/0:6,0:6:18:0,18,184	1/1:1,2:3:6:63,6,0	0/0:7,0:7:21:0,21,216	1/1:6,13:19:39:413,39,0	0/0:9,0:9:18:0,18,184	0/1:6,15:21:39:415,0,39	0/0:12,0:12:33:0,33,350	1/1:0,12:12:33:351,33,0	0/0:12,0:12:27:0,27,304	1/1:0,5:5:15:165,15,0	0/0:1,0:1:3:0,3,29	1/1:0,6:6:18:187,18,0	./.:.:.:.:.	1/1:1,3:4:9:93,9,0	1/1:0,5:5:12:130,12,0	0/0:3,0:3:6:0,6,61	1/1:0,1:1:3:31,3,0	./.:.:.:.:.	0/0:1,0:1:3:0,3,31	0/0:6,0:6:12:0,12,137	0/1:1,2:3:22:54,0,22	1/1:0,2:2:6:61,6,0	1/1:0,4:4:12:126,12,0	1/1:0,1:1:3:29,3,0	1/1:0,4:4:12:128,12,0	0/0:4,0:4:12:0,12,120	0/0:8,0:8:12:0,12,121	0/0:3,0:3:3:0,3,32	0/0:4,0:4:9:0,9,95	1/1:0,3:3:9:95,9,0	0/0:3,0:3:9:0,9,92	./.:.:.:.:.	0/0:2,0:2:3:0,3,34	0/0:2,0:2:3:0,3,30	0/0:3,0:3:9:0,9,92	0/0:3,0:3:9:0,9,92	0/0:3,0:3:9:0,9,88	1/1:0,1:1:3:33,3,0	0/0:3,0:3:6:0,6,65	0/0:2,0:2:6:0,6,60	1/1:0,3:3:9:95,9,0	0/1:4,2:6:21:56,0,21	1/1:1,1:2:3:32,3,0	0/0:5,0:5:6:0,6,61	0/0:3,0:3:9:0,9,99	0/0:10,0:10:9:0,9,93	0/1:1,1:2:25:26,0,25	0/0:4,0:4:12:0,12,122	1/1:0,6:6:15:157,15,0	1/1:0,3:3:9:96,9,0	1/1:0,7:7:21:222,21,0	1/1:1,2:3:6:63,6,0	./.:.:.:.:.	0/0:2,0:2:6:0,6,61	1/1:0,5:5:15:158,15,0	1/1:0,3:3:9:97,9,0	1/1:0,3:3:9:98,9,0	1/1:0,1:1:3:32,3,0	1/1:0,7:7:21:227,21,0	0/0:2,0:2:6:0,6,65	0/0:2,0:2:6:0,6,59	1/1:0,2:2:6:60,6,0	0/0:4,0:4:12:0,12,130	1/1:0,3:3:9:93,9,0	1/1:0,2:2:6:61,6,0	0/0:2,0:2:3:0,3,32	0/0:4,0:4:9:0,9,97	0/0:3,0:3:6:0,6,61	0/0:2,0:2:6:0,6,54	0/0:6,0:6:12:0,12,122	1/1:2,1:3:3:33,3,0	./.:.:.:.:.	0/0:7,0:7:12:0,12,121	1/1:2,1:3:3:35,3,0	1/1:2,2:4:6:62,6,0	0/1:4,4:8:96:101,0,96	0/0:3,0:3:9:0,9,97	0/0:1,0:1:3:0,3,31	0/0:5,0:5:15:0,15,154	1/1:1,1:2:3:31,3,0	1/1:0,5:5:15:161,15,0	./.:.:.:.:.	1/1:0,5:5:15:160,15,0	0/0:1,0:1:3:0,3,30	./.:.:.:.:.	0/0:4,0:4:9:0,9,90	1/1:2,3:5:9:96,9,0	1/1:1,3:4:9:95,9,0	1/1:0,2:2:6:64,6,0	0/0:3,0:3:9:0,9,95	0/0:4,0:4:12:0,12,122	1/1:0,1:1:3:32,3,0	1/1:2,2:4:3:45,3,0	0/0:5,0:5:9:0,9,121	./.:.:.:.:.	0/0:4,0:4:6:0,6,89	0/1:2,2:4:36:53,0,36	1/1:1,2:3:6:64,6,0	0/0:25,0:25:75:0,75,842
chr2	7148055	.	T	G	15307.2	.	AC=128;AF=0.504;AN=254;BaseQRankSum=4.380;DP=891;Dels=0.00;FS=0.502;HaplotypeScore=0.1116;InbreedingCoeff=0.7439;MLEAC=123;MLEAF=0.484;MQ=59.71;MQ0=0;MQRankSum=-0.909;QD=28.04;ReadPosRankSum=-4.394	GT:AD:DP:GQ:PL	1/1:0,57:57:99:1772,171,0	1/1:0,22:22:66:673,66,0	0/0:17,0:17:51:0,51,520	1/1:0,47:47:99:1444,138,0	0/0:15,0:15:42:0,42,436	1/1:0,10:10:30:306,30,0	0/0:11,0:11:33:0,33,328	0/0:1,0:1:3:0,3,32	1/1:0,1:1:3:34,3,0	1/1:0,15:15:45:447,45,0	1/1:0,1:1:3:32,3,0	0/0:13,0:13:39:0,39,401	1/1:0,15:15:45:462,45,0	./.:.:.:.:.	0/0:16,0:16:45:0,45,467	1/1:0,17:17:51:515,51,0	1/1:0,14:14:42:428,42,0	./.:.:.:.:.	1/1:0,4:4:12:113,12,0	0/0:1,0:1:3:0,3,32	0/0:1,0:1:3:0,3,30	1/1:0,15:15:39:424,39,0	0/0:14,0:14:39:0,39,402	1/1:0,16:16:48:484,48,0	./.:.:.:.:.	1/1:0,15:15:45:467,45,0	1/1:0,18:18:54:549,54,0	1/1:0,1:1:3:33,3,0	0/0:5,0:5:15:0,15,156	0/0:11,0:11:30:0,30,311	0/1:2,1:3:21:21,0,54	0/0:1,0:1:3:0,3,32	0/0:11,0:11:33:0,33,336	0/0:4,0:4:12:0,12,113	1/1:0,16:16:45:479,45,0	0/0:3,0:3:9:0,9,97	1/1:0,25:25:72:748,72,0	1/1:0,9:9:27:266,27,0	0/0:16,0:16:45:0,45,470	1/1:0,3:3:9:95,9,0	0/0:1,0:1:3:0,3,32	1/1:0,13:13:39:410,39,0	1/1:0,13:13:39:390,39,0	1/1:0,15:15:45:457,45,0	0/0:9,0:9:24:0,24,247	1/1:0,12:12:36:372,36,0	0/0:11,0:11:33:0,33,336	1/1:0,3:3:9:96,9,0	0/0:6,0:6:18:0,18,180	1/1:0,4:4:12:123,12,0	1/1:0,2:2:6:61,6,0	1/1:0,4:4:12:128,12,0	1/1:0,9:9:27:281,27,0	0/0:2,0:2:6:0,6,60	1/1:0,4:4:12:124,12,0	1/1:0,2:2:6:63,6,0	0/0:5,0:5:15:0,15,152	0/0:3,0:3:9:0,9,91	1/1:0,2:2:6:63,6,0	1/1:0,4:4:12:122,12,0	1/1:0,3:3:6:61,6,0	1/1:0,6:6:18:181,18,0	1/1:0,10:10:30:306,30,0	0/0:6,0:6:15:0,15,166	./.:.:.:.:.	0/0:4,0:5:9:0,9,103	0/0:5,0:5:15:0,15,154	1/1:0,7:7:18:199,18,0	0/0:3,0:3:9:0,9,89	0/0:1,0:1:3:0,3,32	0/0:1,0:1:3:0,3,32	0/0:1,0:1:3:0,3,33	0/0:3,0:3:9:0,9,93	0/0:4,0:4:9:0,9,92	0/0:3,0:3:9:0,9,89	1/1:0,1:1:3:30,3,0	0/0:5,0:5:12:0,12,134	0/0:4,0:4:12:0,12,120	1/1:0,1:1:3:32,3,0	1/1:0,7:7:18:196,18,0	1/1:0,2:2:6:59,6,0	0/0:1,0:1:3:0,3,31	0/0:3,0:3:9:0,9,97	0/0:4,0:4:12:0,12,122	1/1:0,2:2:6:62,6,0	0/0:3,0:3:9:0,9,94	1/1:0,3:3:9:90,9,0	1/1:0,2:2:6:65,6,0	1/1:0,4:4:12:125,12,0	1/1:0,4:4:12:132,12,0	1/1:0,1:1:3:34,3,0	0/0:2,0:2:6:0,6,61	1/1:0,8:8:24:237,24,0	1/1:0,4:4:12:122,12,0	1/1:0,2:2:6:63,6,0	0/1:1,2:3:22:51,0,22	1/1:0,5:5:15:153,15,0	0/0:2,0:2:6:0,6,61	0/0:4,0:4:12:0,12,130	1/1:0,5:5:15:151,15,0	0/0:7,0:7:21:0,21,217	1/1:0,2:2:6:61,6,0	1/1:0,4:4:12:122,12,0	0/0:4,0:4:12:0,12,120	0/0:1,0:1:3:0,3,32	0/0:3,0:3:9:0,9,93	0/0:6,0:6:18:0,18,185	0/0:1,0:1:3:0,3,30	./.:.:.:.:.	0/0:1,0:1:3:0,3,30	0/0:5,0:5:15:0,15,151	./.:.:.:.:.	1/1:0,5:5:15:154,15,0	0/1:2,3:5:45:80,0,45	0/0:5,0:5:12:0,12,139	0/0:2,0:2:6:0,6,63	0/0:9,0:9:24:0,24,252	1/1:0,7:7:21:211,21,0	1/1:0,6:6:18:179,18,0	0/0:4,0:4:12:0,12,126	1/1:0,5:5:15:153,15,0	0/0:8,0:8:21:0,21,229	0/0:7,0:7:21:0,21,212	0/0:5,0:5:12:0,12,136	1/1:0,4:4:9:107,9,0	1/1:0,6:6:18:185,18,0	1/1:0,4:4:12:121,12,0	0/0:5,0:5:15:0,15,153	0/0:3,0:3:9:0,9,88	./.:.:.:.:.	./.:.:.:.:.	./.:.:.:.:.	1/1:0,1:1:3:32,3,0	0/0:4,0:4:12:0,12,120	0/1:5,1:6:19:19,0,108	./.:.:.:.:.	0/0:28,0:28:84:0,84,946
chr2	7148126	.	T	A	14878.7	.	AC=128;AF=0.496;AN=258;BaseQRankSum=-0.404;DP=873;Dels=0.00;FS=0.900;HaplotypeScore=0.2212;InbreedingCoeff=0.7343;MLEAC=130;MLEAF=0.504;MQ=59.75;MQ0=1;MQRankSum=-0.011;QD=28.29;ReadPosRankSum=-3.402	GT:AD:DP:GQ:PL	1/1:0,58:58:99:1816,171,0	1/1:0,17:17:48:523,48,0	0/0:19,1:20:26:0,26,548	1/1:0,35:35:96:1034,96,0	0/0:17,0:17:45:0,45,497	1/1:0,9:9:27:269,27,0	0/0:13,0:13:33:0,33,375	0/0:2,0:2:6:0,6,63	0/1:1,1:2:24:24,0,25	1/1:0,5:5:15:153,15,0	./.:.:.:.:.	0/0:14,0:14:39:0,39,428	1/1:0,16:16:48:492,48,0	0/0:3,0:3:9:0,9,92	0/0:17,0:17:51:0,51,542	1/1:0,15:15:45:459,45,0	1/1:0,23:23:69:716,69,0	0/0:1,0:1:3:0,3,31	1/1:0,3:3:9:92,9,0	./.:.:.:.:.	0/0:3,0:3:9:0,9,98	1/1:0,15:15:30:381,30,0	0/0:15,0:15:45:0,45,473	1/1:0,23:23:69:710,69,0	0/0:1,0:1:3:0,3,31	1/1:0,21:21:63:643,63,0	1/1:0,10:10:30:312,30,0	1/1:0,1:1:3:31,3,0	0/1:1,1:2:25:25,0,26	0/0:16,0:16:45:0,45,475	0/0:3,0:3:9:0,9,95	0/0:2,0:2:6:0,6,63	0/0:12,0:12:36:0,36,376	0/0:2,0:2:6:0,6,63	1/1:0,13:13:39:399,39,0	0/0:1,0:1:3:0,3,29	1/1:0,21:21:51:577,51,0	1/1:0,10:10:30:312,30,0	0/0:9,0:9:24:0,24,266	1/1:0,2:2:6:59,6,0	0/0:1,0:1:3:0,3,33	1/1:0,15:15:45:462,45,0	1/1:0,18:18:54:554,54,0	1/1:0,17:17:51:531,51,0	0/0:12,0:12:36:0,36,377	1/1:0,16:16:48:471,48,0	0/0:20,0:20:54:0,54,600	0/0:1,0:1:3:0,3,31	0/0:2,0:2:6:0,6,65	1/1:0,2:2:6:63,6,0	./.:.:.:.:.	1/1:0,3:3:9:95,9,0	1/1:0,8:8:21:234,21,0	0/0:1,0:1:3:0,3,29	1/1:0,5:5:15:151,15,0	1/1:0,2:2:6:65,6,0	./.:.:.:.:.	0/0:4,0:4:12:0,12,125	1/1:0,2:2:6:61,6,0	1/1:0,4:4:12:118,12,0	1/1:0,2:2:6:59,6,0	1/1:0,3:3:9:95,9,0	1/1:0,9:9:27:282,27,0	0/0:6,0:6:18:0,18,187	0/0:4,0:4:12:0,12,126	0/0:5,0:5:15:0,15,158	0/0:4,0:4:12:0,12,126	1/1:0,1:1:3:34,3,0	0/0:4,0:4:12:0,12,130	./.:.:.:.:.	0/0:1,0:1:3:0,3,31	0/0:1,0:1:3:0,3,29	0/0:3,0:3:9:0,9,92	0/0:7,0:7:21:0,21,214	0/0:3,0:3:9:0,9,97	1/1:0,2:2:6:57,6,0	0/0:4,0:4:12:0,12,123	0/0:7,0:7:21:0,21,223	1/1:0,1:1:3:30,3,0	1/1:0,6:6:18:194,18,0	1/1:0,2:2:6:60,6,0	0/0:2,0:2:6:0,6,61	0/0:3,0:3:9:0,9,95	0/0:3,0:3:9:0,9,97	1/1:0,3:3:9:89,9,0	0/0:4,0:4:12:0,12,126	1/1:0,4:4:12:115,12,0	1/1:0,2:2:6:55,6,0	1/1:0,5:5:15:156,15,0	1/1:0,2:2:6:57,6,0	1/1:0,1:1:3:30,3,0	0/0:3,0:3:9:0,9,92	1/1:0,3:3:9:92,9,0	1/1:0,1:1:3:33,3,0	1/1:0,3:3:9:89,9,0	./.:.:.:.:.	1/1:0,7:7:21:231,21,0	0/0:2,0:2:6:0,6,65	0/0:5,0:5:15:0,15,150	1/1:0,4:4:12:117,12,0	0/0:3,0:3:6:0,6,59	1/1:0,2:2:6:61,6,0	1/1:0,3:3:9:97,9,0	0/0:3,0:3:9:0,9,95	0/0:1,0:1:3:0,3,33	0/0:3,0:3:9:0,9,90	0/0:7,0:7:21:0,21,222	0/0:11,0:11:33:0,33,342	1/1:0,4:4:12:123,12,0	0/0:3,0:3:9:0,9,92	0/0:3,0:3:9:0,9,95	1/1:0,4:4:12:127,12,0	1/1:0,7:7:21:201,21,0	0/1:3,4:7:71:100,0,71	0/0:5,0:5:15:0,15,152	0/0:5,0:5:15:0,15,152	0/0:1,0:1:3:0,3,30	1/1:0,5:5:15:157,15,0	1/1:0,5:5:15:153,15,0	0/0:4,0:4:12:0,12,130	1/1:0,4:4:12:126,12,0	0/0:4,0:4:12:0,12,125	0/0:5,0:5:15:0,15,158	0/0:5,0:5:15:0,15,153	1/1:0,4:4:12:124,12,0	1/1:0,7:7:21:209,21,0	1/1:0,2:2:6:65,6,0	0/0:5,0:5:15:0,15,156	0/0:2,0:2:6:0,6,63	./.:.:.:.:.	1/1:0,1:1:3:30,3,0	./.:.:.:.:.	1/1:0,5:5:9:121,9,0	0/0:2,0:2:6:0,6,63	0/1:5,4:9:74:74,0,106	1/1:0,3:3:6:60,6,0	0/0:12,0:12:36:0,36,409
chr2	7148158	.	C	T	14224.9	.	AC=126;AF=0.492;AN=256;BaseQRankSum=-1.065;DP=864;Dels=0.00;FS=3.874;HaplotypeScore=0.0508;InbreedingCoeff=0.7354;MLEAC=126;MLEAF=0.492;MQ=59.66;MQ0=1;MQRankSum=-1.541;QD=28.51;ReadPosRankSum=-0.533	GT:AD:DP:GQ:PL	1/1:0,66:66:99:2093,195,0	1/1:0,11:11:30:327,30,0	0/0:19,0:19:57:0,57,608	1/1:0,23:23:69:726,69,0	0/0:18,0:18:51:0,51,543	1/1:0,10:10:30:307,30,0	0/0:12,0:12:33:0,33,372	0/0:1,0:1:3:0,3,33	0/0:2,0:2:6:0,6,63	1/1:0,12:12:36:374,36,0	./.:.:.:.:.	0/0:17,0:17:45:0,45,504	1/1:0,16:16:48:505,48,0	0/0:3,0:3:9:0,9,92	0/0:17,0:17:51:0,51,542	1/1:0,10:10:30:316,30,0	1/1:0,15:15:45:474,45,0	0/0:1,0:1:3:0,3,31	1/1:0,3:3:9:99,9,0	./.:.:.:.:.	0/0:3,0:3:9:0,9,102	1/1:0,11:11:30:320,30,0	0/0:17,0:17:51:0,51,545	1/1:0,23:23:66:711,66,0	./.:.:.:.:.	1/1:0,17:17:51:527,51,0	1/1:0,9:9:27:283,27,0	1/1:0,2:2:6:64,6,0	0/1:3,1:4:20:20,0,85	0/0:15,0:15:45:0,45,473	0/0:6,0:6:18:0,18,175	0/0:2,0:2:6:0,6,67	0/0:10,0:10:30:0,30,320	0/0:4,0:4:12:0,12,114	1/1:0,15:15:45:462,45,0	0/0:2,0:2:6:0,6,66	1/1:0,17:17:42:489,42,0	1/1:0,8:8:24:245,24,0	0/0:11,0:11:30:0,30,328	./.:.:.:.:.	0/0:3,0:3:9:0,9,97	1/1:0,15:15:45:472,45,0	1/1:0,18:18:54:544,54,0	1/1:0,18:18:54:557,54,0	0/0:11,0:11:30:0,30,313	1/1:0,17:17:51:520,51,0	0/0:16,0:16:48:0,48,519	0/1:1,1:2:26:26,0,26	0/0:2,0:2:6:0,6,54	1/1:0,2:2:6:65,6,0	./.:.:.:.:.	1/1:0,2:2:6:61,6,0	1/1:0,5:5:15:149,15,0	0/0:3,0:3:9:0,9,96	1/1:0,5:5:15:162,15,0	1/1:0,1:1:3:31,3,0	0/0:2,0:2:3:0,3,32	0/0:5,0:5:15:0,15,154	1/1:0,2:2:6:61,6,0	1/1:0,5:5:15:159,15,0	1/1:0,2:2:6:66,6,0	1/1:0,4:4:12:122,12,0	1/1:0,6:6:18:188,18,0	0/0:3,0:3:9:0,9,97	0/0:4,0:4:12:0,12,124	0/0:5,0:5:15:0,15,165	0/0:6,0:6:18:0,18,187	1/1:0,1:1:3:30,3,0	0/0:2,0:2:6:0,6,63	0/0:1,0:1:3:0,3,30	0/0:1,0:1:3:0,3,31	0/0:2,0:2:6:0,6,57	0/0:2,0:2:6:0,6,61	0/0:4,0:4:12:0,12,124	0/0:7,0:7:21:0,21,215	1/1:0,1:1:3:31,3,0	0/0:6,0:6:18:0,18,195	0/0:7,0:7:21:0,21,221	1/1:0,1:1:3:30,3,0	1/1:0,7:7:21:214,21,0	1/1:0,2:2:6:62,6,0	0/0:3,0:3:9:0,9,98	0/0:2,0:2:6:0,6,66	0/0:4,0:4:12:0,12,123	1/1:0,2:2:6:65,6,0	0/0:2,0:2:6:0,6,66	1/1:0,4:4:12:130,12,0	1/1:0,1:1:3:32,3,0	1/1:0,4:4:12:122,12,0	1/1:0,2:2:6:63,6,0	./.:.:.:.:.	0/0:3,0:3:9:0,9,97	1/1:0,6:6:18:189,18,0	1/1:0,1:1:3:32,3,0	1/1:0,2:2:6:61,6,0	1/1:0,1:1:3:29,3,0	1/1:0,6:6:18:192,18,0	./.:.:.:.:.	0/0:4,0:4:12:0,12,130	1/1:0,4:4:12:117,12,0	0/0:2,0:2:6:0,6,60	1/1:0,2:2:6:62,6,0	1/1:0,3:3:9:91,9,0	0/0:3,0:3:9:0,9,97	0/0:1,0:1:3:0,3,32	0/0:2,0:2:6:0,6,61	0/0:5,0:5:15:0,15,163	0/0:12,0:12:36:0,36,379	1/1:0,6:6:15:170,15,0	0/0:4,0:4:12:0,12,122	0/0:2,0:2:6:0,6,63	1/1:0,6:6:15:173,15,0	1/1:0,11:11:33:335,33,0	0/1:3,5:8:68:136,0,68	0/0:6,0:6:18:0,18,195	0/0:5,0:5:15:0,15,160	0/0:4,0:4:12:0,12,132	1/1:0,2:2:6:59,6,0	1/1:0,6:6:18:186,18,0	0/0:8,0:8:24:0,24,259	1/1:0,4:4:12:124,12,0	0/0:3,0:3:9:0,9,96	0/0:6,0:6:18:0,18,186	0/0:4,0:4:12:0,12,134	1/1:0,1:1:3:31,3,0	1/1:0,6:6:18:189,18,0	1/1:0,3:3:9:95,9,0	0/0:3,0:3:9:0,9,92	0/0:2,0:2:6:0,6,66	./.:.:.:.:.	1/1:0,2:2:3:45,3,0	./.:.:.:.:.	1/1:0,5:5:9:120,9,0	0/0:3,0:3:9:0,9,93	0/1:6,4:10:74:74,0,105	1/1:0,3:3:6:63,6,0	0/0:20,0:20:60:0,60,657
chr2	7148725	.	T	G	14071.8	.	AC=130;AF=0.516;AN=252;BaseQRankSum=3.309;DP=813;Dels=0.00;FS=1.751;HaplotypeScore=0.0619;InbreedingCoeff=0.7466;MLEAC=131;MLEAF=0.520;MQ=59.64;MQ0=0;MQRankSum=-0.142;QD=29.07;ReadPosRankSum=1.550	GT:AD:DP:GQ:PL	1/1:0,50:50:99:1602,150,0	1/1:0,14:14:39:424,39,0	0/0:14,0:14:36:0,36,410	1/1:0,29:29:81:870,81,0	0/0:9,0:9:24:0,24,262	1/1:0,21:21:63:663,63,0	0/0:11,0:11:30:0,30,316	0/0:2,0:2:6:0,6,65	1/1:0,2:2:6:67,6,0	1/1:0,23:23:66:722,66,0	1/1:0,1:1:3:35,3,0	0/0:13,0:13:39:0,39,405	1/1:0,10:10:30:312,30,0	0/0:4,0:4:12:0,12,132	0/0:12,0:12:36:0,36,367	1/1:0,12:12:36:371,36,0	1/1:0,10:10:30:327,30,0	0/0:1,0:1:3:0,3,32	1/1:0,5:5:15:160,15,0	0/0:7,0:7:21:0,21,217	0/0:4,0:4:12:0,12,126	1/1:0,12:12:30:343,30,0	0/0:15,0:15:45:0,45,469	1/1:0,20:20:60:628,60,0	0/0:5,0:5:15:0,15,162	1/1:0,10:10:30:317,30,0	1/1:0,11:11:33:348,33,0	1/1:0,4:4:9:110,9,0	0/1:4,1:5:17:17,0,119	0/0:13,0:13:39:0,39,406	0/0:2,0:2:6:0,6,68	0/1:3,1:4:20:20,0,90	0/0:22,0:22:66:0,66,680	0/0:5,0:5:15:0,15,162	1/1:0,15:15:45:469,45,0	0/0:2,0:2:6:0,6,62	1/1:0,12:12:36:377,36,0	1/1:0,12:12:36:383,36,0	0/0:12,0:12:36:0,36,372	1/1:0,1:1:3:35,3,0	0/0:5,0:5:15:0,15,165	1/1:0,10:10:30:314,30,0	1/1:0,10:10:30:322,30,0	1/1:0,20:20:54:598,54,0	0/0:9,0:9:27:0,27,277	1/1:0,5:5:15:161,15,0	0/0:14,0:14:39:0,39,430	1/1:0,5:5:15:158,15,0	0/0:1,0:1:3:0,3,31	1/1:0,3:3:9:100,9,0	1/1:0,1:1:3:33,3,0	1/1:0,2:2:6:62,6,0	1/1:0,2:2:6:64,6,0	./.:.:.:.:.	1/1:0,2:2:6:61,6,0	1/1:0,4:4:12:128,12,0	0/0:2,0:2:6:0,6,62	0/0:6,0:6:18:0,18,180	1/1:0,3:3:9:97,9,0	1/1:0,7:7:21:225,21,0	1/1:0,2:2:6:65,6,0	1/1:0,2:2:6:66,6,0	1/1:0,6:6:18:185,18,0	0/0:3,0:3:9:0,9,95	0/0:2,0:2:6:0,6,62	0/0:5,0:5:15:0,15,153	0/0:1,0:1:3:0,3,32	1/1:0,7:7:21:225,21,0	0/0:3,0:3:9:0,9,94	0/0:3,0:3:9:0,9,95	./.:.:.:.:.	0/0:4,0:4:12:0,12,122	0/0:2,0:2:6:0,6,63	0/0:2,0:2:6:0,6,57	./.:.:.:.:.	1/1:0,2:2:6:68,6,0	0/0:4,0:4:9:0,9,108	./.:.:.:.:.	1/1:0,2:2:6:63,6,0	1/1:0,6:6:18:181,18,0	./.:.:.:.:.	./.:.:.:.:.	0/0:4,0:4:12:0,12,122	0/0:3,0:3:9:0,9,98	1/1:0,3:3:9:93,9,0	0/0:9,0:9:27:0,27,284	1/1:0,3:3:9:92,9,0	0/1:2,8:10:31:227,0,31	1/1:0,6:6:18:185,18,0	1/1:0,5:5:15:162,15,0	1/1:0,2:2:6:63,6,0	0/0:3,0:3:9:0,9,94	./.:.:.:.:.	1/1:0,2:2:6:65,6,0	1/1:0,2:2:6:63,6,0	1/1:0,2:2:6:64,6,0	1/1:0,7:7:21:224,21,0	./.:.:.:.:.	0/0:1,0:1:3:0,3,31	1/1:0,1:1:3:24,3,0	0/0:8,0:8:24:0,24,250	1/1:0,3:3:9:93,9,0	1/1:0,3:3:9:98,9,0	0/0:1,0:1:3:0,3,32	0/0:1,0:1:3:0,3,32	0/0:3,0:3:6:0,6,75	0/0:8,0:8:24:0,24,256	0/0:3,0:3:9:0,9,94	1/1:0,5:5:15:156,15,0	0/0:6,0:6:18:0,18,178	0/0:5,0:5:15:0,15,158	1/1:0,5:5:15:159,15,0	1/1:0,3:3:9:90,9,0	0/1:1,1:2:27:28,0,27	0/0:3,0:3:9:0,9,96	0/0:4,0:4:9:0,9,107	0/0:2,0:2:6:0,6,63	1/1:0,8:8:24:260,24,0	1/1:0,3:3:9:93,9,0	0/0:5,0:5:15:0,15,151	1/1:0,2:2:6:66,6,0	0/0:2,0:2:6:0,6,63	0/0:4,0:4:12:0,12,125	0/0:2,0:2:6:0,6,60	1/1:0,2:2:6:61,6,0	1/1:0,5:5:15:161,15,0	1/1:0,8:8:24:239,24,0	0/0:4,0:4:12:0,12,117	0/0:5,0:5:15:0,15,159	1/1:0,4:4:6:89,6,0	1/1:0,4:4:6:89,6,0	0/0:6,0:6:9:0,9,134	./.:.:.:.:.	0/0:5,0:5:9:0,9,121	./.:.:.:.:.	./.:.:.:.:.	0/0:13,0:13:39:0,39,435
chr2	7148778	.	A	G	13701.9	.	AC=123;AF=0.500;AN=246;BaseQRankSum=5.266;DP=807;Dels=0.00;FS=2.109;HaplotypeScore=0.1879;InbreedingCoeff=0.6675;MLEAC=126;MLEAF=0.512;MQ=59.75;MQ0=0;MQRankSum=1.244;QD=27.68;ReadPosRankSum=-1.934	GT:AD:DP:GQ:PL	1/1:0,50:50:99:1609,150,0	1/1:0,17:17:48:522,48,0	0/0:13,0:13:33:0,33,366	1/1:0,31:31:90:963,90,0	0/0:11,0:11:33:0,33,337	1/1:0,19:19:57:600,57,0	0/0:18,0:18:48:0,48,511	0/0:3,0:3:9:0,9,93	./.:.:.:.:.	1/1:0,20:20:60:619,60,0	./.:.:.:.:.	0/0:13,0:13:39:0,39,399	1/1:0,11:11:33:336,33,0	0/1:1,1:2:24:24,0,25	0/0:10,0:10:30:0,30,307	1/1:0,7:7:21:215,21,0	1/1:0,13:13:39:402,39,0	./.:.:.:.:.	1/1:0,8:8:24:244,24,0	0/0:10,0:10:27:0,27,286	0/0:9,0:9:27:0,27,284	1/1:0,8:8:24:243,24,0	0/0:10,0:10:30:0,30,310	1/1:0,21:21:57:634,57,0	0/0:3,0:3:9:0,9,95	1/1:0,5:5:12:139,12,0	1/1:0,8:8:21:212,21,0	1/1:0,5:5:15:162,15,0	0/1:4,1:5:17:17,0,110	0/0:14,0:14:42:0,42,417	0/0:5,0:5:15:0,15,161	0/1:4,1:5:19:19,0,115	0/0:12,0:12:36:0,36,358	0/0:2,0:2:6:0,6,61	1/1:0,19:19:54:593,54,0	0/0:3,0:3:9:0,9,96	1/1:0,8:8:24:252,24,0	1/1:0,14:14:39:428,39,0	0/0:11,0:11:30:0,30,315	1/1:0,2:2:6:63,6,0	0/1:7,1:8:9:9,0,201	1/1:0,11:11:33:344,33,0	1/1:0,10:10:30:301,30,0	1/1:0,15:15:45:464,45,0	0/0:9,0:9:27:0,27,279	1/1:0,14:14:42:449,42,0	0/0:10,0:10:27:0,27,280	1/1:0,3:3:9:98,9,0	0/0:2,0:2:6:0,6,63	1/1:0,2:2:6:63,6,0	1/1:0,4:4:9:108,9,0	1/1:0,1:1:3:33,3,0	1/1:0,3:3:9:97,9,0	0/0:2,0:2:6:0,6,51	1/1:0,5:5:15:162,15,0	1/1:0,3:3:9:97,9,0	0/0:3,0:3:9:0,9,92	0/0:7,0:7:21:0,21,218	1/1:0,2:2:6:63,6,0	1/1:0,9:9:24:268,24,0	1/1:0,1:1:3:32,3,0	1/1:0,1:1:3:33,3,0	1/1:0,5:5:15:158,15,0	0/0:3,0:3:9:0,9,96	0/0:2,0:2:6:0,6,53	0/0:9,0:9:27:0,27,278	0/0:2,0:2:6:0,6,61	1/1:0,4:4:12:124,12,0	0/0:2,0:2:6:0,6,64	0/0:1,0:1:3:0,3,32	0/0:1,0:1:3:0,3,32	0/0:2,0:2:6:0,6,65	0/0:1,0:1:3:0,3,31	0/0:3,0:3:9:0,9,90	0/0:3,0:3:6:0,6,73	1/1:0,4:4:9:113,9,0	0/0:1,0:1:3:0,3,31	./.:.:.:.:.	1/1:0,2:2:6:65,6,0	1/1:0,4:4:12:129,12,0	1/1:0,3:3:6:78,6,0	0/0:1,0:1:3:0,3,31	0/0:5,0:5:15:0,15,163	0/0:1,0:1:3:0,3,31	1/1:0,2:2:6:61,6,0	0/0:8,0:8:24:0,24,259	./.:.:.:.:.	0/1:1,8:9:5:225,0,5	1/1:0,5:5:15:164,15,0	1/1:0,5:5:15:164,15,0	1/1:0,3:3:9:94,9,0	0/0:2,0:2:6:0,6,51	./.:.:.:.:.	1/1:0,2:2:6:63,6,0	1/1:0,2:2:6:63,6,0	1/1:0,2:2:6:63,6,0	0/1:1,3:4:20:85,0,20	./.:.:.:.:.	0/0:2,0:2:3:0,3,45	./.:.:.:.:.	0/0:9,0:9:27:0,27,278	./.:.:.:.:.	1/1:0,2:2:6:61,6,0	0/0:3,0:3:6:0,6,75	./.:.:.:.:.	0/0:1,0:1:3:0,3,27	0/0:9,0:9:27:0,27,277	0/0:5,0:5:15:0,15,151	0/1:1,4:5:17:118,0,17	0/0:5,0:5:15:0,15,141	0/0:5,0:5:15:0,15,152	0/1:1,4:5:17:119,0,17	1/1:0,4:4:12:130,12,0	./.:.:.:.:.	./.:.:.:.:.	0/0:7,0:7:15:0,15,170	0/0:2,0:2:6:0,6,64	1/1:0,8:8:24:245,24,0	1/1:0,6:6:18:182,18,0	0/0:2,0:2:6:0,6,56	1/1:0,4:4:12:122,12,0	0/0:3,0:3:9:0,9,95	0/0:3,0:3:6:0,6,74	0/0:1,0:1:3:0,3,31	./.:.:.:.:.	1/1:0,7:7:21:217,21,0	1/1:0,6:6:18:195,18,0	0/0:5,0:5:12:0,12,137	0/0:3,0:3:9:0,9,94	1/1:0,4:4:6:89,6,0	1/1:0,4:4:6:89,6,0	0/1:6,1:7:20:20,0,122	1/1:0,5:5:9:119,9,0	0/0:5,0:5:12:0,12,137	1/1:0,2:2:3:45,3,0	./.:.:.:.:.	0/0:15,0:15:45:0,45,495
chr2	7148905	.	G	A	1937.5	.	AC=30;AF=0.120;AN=250;BaseQRankSum=-0.731;DP=839;Dels=0.00;FS=3.955;HaplotypeScore=0.0285;InbreedingCoeff=0.5898;MLEAC=23;MLEAF=0.092;MQ=59.77;MQ0=0;MQRankSum=0.997;QD=25.49;ReadPosRankSum=-1.220	GT:AD:DP:GQ:PL	0/0:77,0:77:99:0,232,2393	0/0:14,0:14:39:0,39,411	0/0:9,0:9:24:0,24,255	0/0:34,0:34:99:0,99,1007	1/1:0,15:15:45:460,45,0	0/0:17,0:17:51:0,51,511	0/0:17,0:17:48:0,48,481	1/1:0,3:3:9:94,9,0	0/0:1,0:1:3:0,3,33	0/0:22,0:22:66:0,66,668	0/0:1,0:1:3:0,3,31	0/0:12,0:12:30:0,30,332	0/0:8,0:8:24:0,24,246	0/0:7,0:7:21:0,21,220	1/1:0,15:15:42:444,42,0	0/0:15,0:15:39:0,39,431	0/0:7,0:7:21:0,21,208	0/0:3,0:3:9:0,9,96	0/0:6,0:6:15:0,15,165	0/0:14,0:14:39:0,39,408	0/0:7,0:7:21:0,21,225	0/0:11,0:11:33:0,33,334	1/1:0,17:17:42:469,42,0	0/0:19,0:19:51:0,51,545	0/0:4,0:4:12:0,12,131	0/0:9,0:9:24:0,24,259	0/0:13,0:13:36:0,36,390	0/0:6,0:6:18:0,18,191	0/0:6,0:6:18:0,18,185	0/0:11,1:12:7:0,7,316	0/0:4,0:4:12:0,12,117	0/0:7,0:7:21:0,21,210	0/0:16,0:16:42:0,42,462	0/0:6,0:6:18:0,18,195	0/0:10,0:10:30:0,30,306	0/0:4,0:4:12:0,12,136	0/0:15,0:15:42:0,42,445	0/0:11,0:11:30:0,30,321	0/0:8,0:8:24:0,24,242	0/0:3,0:3:9:0,9,92	0/0:2,0:2:6:0,6,61	0/0:14,1:15:12:0,12,394	0/0:9,0:9:27:0,27,269	0/0:14,0:14:42:0,42,422	0/0:8,0:8:21:0,21,224	0/0:11,0:11:27:0,27,302	0/0:5,0:5:15:0,15,154	0/0:7,0:7:21:0,21,225	1/1:0,1:1:3:30,3,0	0/0:4,0:4:9:0,9,105	./.:.:.:.:.	0/0:2,0:2:6:0,6,63	0/0:7,0:7:21:0,21,214	0/0:5,0:5:12:0,12,137	0/0:2,0:2:6:0,6,61	0/0:5,0:5:15:0,15,156	0/0:3,0:3:9:0,9,89	0/0:5,0:5:15:0,15,151	0/0:1,0:1:3:0,3,30	0/0:5,0:5:15:0,15,154	0/0:1,0:1:3:0,3,30	0/0:1,0:1:3:0,3,29	0/0:5,0:5:12:0,12,137	0/0:2,0:2:6:0,6,61	0/0:2,0:2:6:0,6,61	1/1:0,2:2:6:59,6,0	./.:.:.:.:.	0/0:7,0:7:18:0,18,201	1/1:0,3:3:9:88,9,0	./.:.:.:.:.	./.:.:.:.:.	0/0:1,0:1:3:0,3,30	0/0:2,0:2:6:0,6,59	./.:.:.:.:.	0/0:2,0:2:3:0,3,45	0/0:2,0:2:6:0,6,61	0/0:3,0:3:9:0,9,84	1/1:0,1:1:3:31,3,0	0/0:2,0:2:6:0,6,61	0/0:2,0:2:6:0,6,61	0/0:1,0:1:3:0,3,31	./.:.:.:.:.	0/0:7,0:7:21:0,21,198	1/1:0,1:1:3:32,3,0	0/0:1,0:1:3:0,3,30	0/0:2,0:2:6:0,6,64	0/0:2,0:2:6:0,6,61	0/0:8,0:8:24:0,24,245	0/0:4,0:4:12:0,12,122	0/0:5,0:5:15:0,15,156	./.:.:.:.:.	./.:.:.:.:.	0/0:3,0:3:9:0,9,94	0/0:1,0:1:3:0,3,30	0/0:2,0:2:6:0,6,59	0/0:7,0:7:21:0,21,217	0/0:7,0:7:21:0,21,215	./.:.:.:.:.	0/0:1,0:1:3:0,3,31	0/0:1,0:1:3:0,3,31	0/0:10,0:10:30:0,30,311	0/0:3,0:3:9:0,9,91	0/0:3,0:3:9:0,9,92	./.:.:.:.:.	1/1:0,2:2:6:62,6,0	1/1:0,4:4:12:126,12,0	0/0:3,0:3:9:0,9,96	0/0:3,0:3:9:0,9,91	0/0:3,0:3:9:0,9,95	0/0:4,0:4:12:0,12,124	0/0:5,0:5:15:0,15,153	0/0:3,0:3:9:0,9,97	0/0:5,0:5:12:0,12,135	0/0:5,0:5:15:0,15,143	0/0:1,0:1:3:0,3,31	0/0:4,0:4:12:0,12,124	1/1:0,2:2:3:45,3,0	0/0:2,0:2:6:0,6,63	0/0:5,0:5:15:0,15,157	1/1:0,2:2:6:61,6,0	0/0:3,0:3:9:0,9,92	0/0:3,0:3:9:0,9,86	1/1:0,6:6:18:187,18,0	1/1:0,2:2:6:63,6,0	0/0:4,0:4:12:0,12,124	0/0:4,0:4:12:0,12,123	0/0:5,0:5:15:0,15,158	0/0:1,0:1:3:0,3,30	0/0:3,0:3:9:0,9,91	0/0:2,0:2:3:0,3,45	0/0:3,0:3:6:0,6,75	0/0:10,0:10:18:0,18,240	0/0:10,0:10:15:0,15,223	0/0:8,0:8:15:0,15,193	./.:.:.:.:.	./.:.:.:.:.	0/0:19,0:19:57:0,57,600
chr2	7150044	.	G	T	16413.9	.	AC=133;AF=0.516;AN=258;BaseQRankSum=-6.217;DP=959;Dels=0.00;FS=2.607;HaplotypeScore=0.0655;InbreedingCoeff=0.7221;MLEAC=134;MLEAF=0.519;MQ=59.71;MQ0=0;MQRankSum=-0.051;QD=28.06;ReadPosRankSum=0.619	GT:AD:DP:GQ:PL	1/1:0,74:74:99:2364,223,0	1/1:0,12:12:36:373,36,0	0/0:13,0:13:39:0,39,405	1/1:0,43:43:99:1315,129,0	0/0:14,0:14:39:0,39,435	1/1:0,12:12:36:365,36,0	0/0:19,0:19:57:0,57,594	0/0:4,0:4:12:0,12,130	1/1:0,4:4:9:94,9,0	1/1:0,22:22:66:681,66,0	1/1:0,1:1:3:32,3,0	0/0:15,0:15:45:0,45,482	1/1:0,19:19:54:570,54,0	0/1:4,1:5:17:17,0,117	0/0:14,0:14:36:0,36,412	1/1:0,8:8:24:248,24,0	1/1:0,12:12:36:363,36,0	0/1:4,4:8:99:103,0,109	1/1:0,10:10:30:299,30,0	0/0:9,0:9:27:0,27,288	0/0:4,0:4:12:0,12,131	1/1:0,17:17:48:511,48,0	0/0:22,0:22:66:0,66,699	1/1:0,23:23:66:681,66,0	0/0:3,0:3:9:0,9,96	1/1:0,19:19:57:568,57,0	1/1:0,12:12:33:353,33,0	1/1:0,4:4:12:125,12,0	0/1:2,1:3:24:24,0,59	0/0:14,0:14:36:0,36,412	0/0:4,0:4:12:0,12,122	0/0:5,0:5:15:0,15,163	0/0:17,0:18:48:0,48,526	./.:.:.:.:.	1/1:0,6:6:18:187,18,0	0/1:7,1:8:7:7,0,205	1/1:0,20:20:60:612,60,0	1/1:0,9:9:27:280,27,0	0/0:15,1:16:18:0,18,449	1/1:0,5:5:15:153,15,0	0/0:3,0:3:9:0,9,99	1/1:0,18:18:54:554,54,0	1/1:0,9:9:27:267,27,0	1/1:0,13:13:36:374,36,0	0/0:16,0:16:48:0,48,514	1/1:0,12:12:36:367,36,0	0/0:12,0:12:33:0,33,364	1/1:0,4:4:12:129,12,0	0/0:2,0:2:6:0,6,64	1/1:0,4:4:12:127,12,0	./.:.:.:.:.	1/1:0,4:4:12:127,12,0	1/1:0,8:8:24:245,24,0	./.:.:.:.:.	1/1:0,9:9:27:275,27,0	1/1:0,3:3:9:93,9,0	0/0:2,0:2:6:0,6,62	0/0:4,0:4:12:0,12,126	1/1:0,1:1:3:33,3,0	1/1:0,3:3:9:93,9,0	1/1:0,5:5:15:157,15,0	1/1:0,1:1:3:33,3,0	1/1:0,12:12:36:360,36,0	0/0:1,0:1:3:0,3,31	0/0:4,0:4:12:0,12,134	0/0:3,0:3:9:0,9,90	0/0:5,0:5:12:0,12,146	1/1:0,1:1:3:32,3,0	0/0:5,0:5:15:0,15,162	0/0:3,0:3:9:0,9,97	0/0:4,0:4:12:0,12,130	0/0:4,0:4:12:0,12,130	0/0:1,0:1:3:0,3,34	0/0:4,0:4:12:0,12,123	0/0:3,0:3:9:0,9,98	1/1:0,3:3:9:94,9,0	0/0:1,0:1:3:0,3,33	0/0:1,0:1:3:0,3,33	1/1:0,2:2:6:63,6,0	1/1:0,8:8:24:248,24,0	1/1:0,2:2:6:63,6,0	0/0:1,0:1:3:0,3,32	./.:.:.:.:.	0/0:6,0:6:18:0,18,195	1/1:0,4:4:12:126,12,0	0/0:5,0:5:15:0,15,162	1/1:0,6:6:15:158,15,0	1/1:0,10:10:30:298,30,0	1/1:0,4:4:12:128,12,0	1/1:0,5:5:15:159,15,0	1/1:0,4:4:12:122,12,0	0/0:1,0:1:3:0,3,32	1/1:0,2:2:6:63,6,0	1/1:0,3:3:9:92,9,0	1/1:0,2:2:6:59,6,0	0/1:1,1:2:21:26,0,21	0/1:1,9:10:3:258,0,3	0/0:1,0:1:3:0,3,33	0/0:4,0:4:12:0,12,133	./.:.:.:.:.	0/0:10,0:10:30:0,30,314	./.:.:.:.:.	1/1:0,4:4:12:125,12,0	0/0:2,0:2:6:0,6,65	0/0:1,0:1:3:0,3,34	0/0:7,0:7:18:0,18,208	0/0:6,0:6:18:0,18,198	0/0:7,0:7:21:0,21,226	1/1:0,3:3:9:94,9,0	0/0:1,0:1:3:0,3,32	0/0:5,0:5:15:0,15,154	1/1:0,3:3:9:95,9,0	1/1:0,8:8:24:249,24,0	0/1:1,3:4:20:81,0,20	0/0:2,0:2:6:0,6,67	0/0:3,0:3:9:0,9,92	0/0:5,0:5:15:0,15,153	1/1:0,8:8:21:234,21,0	1/1:0,1:1:3:30,3,0	0/0:4,0:4:12:0,12,127	1/1:0,3:3:9:94,9,0	0/0:7,0:7:21:0,21,223	0/0:5,0:5:15:0,15,154	0/0:3,0:3:9:0,9,99	1/1:0,2:2:6:63,6,0	1/1:0,1:1:3:29,3,0	1/1:0,1:1:3:32,3,0	0/0:5,0:5:15:0,15,159	0/0:4,0:4:12:0,12,128	1/1:0,4:4:6:89,6,0	1/1:0,2:2:6:57,6,0	0/0:2,0:2:6:0,6,64	1/1:0,9:9:15:209,15,0	./.:.:.:.:.	1/1:0,2:2:3:45,3,0	./.:.:.:.:.	0/0:25,0:25:75:0,75,848
chr2	7150158	.	G	A	1344.08	.	AC=16;AF=0.062;AN=258;BaseQRankSum=-1.427;DP=978;Dels=0.00;FS=3.728;HaplotypeScore=0.0393;InbreedingCoeff=0.4201;MLEAC=13;MLEAF=0.050;MQ=59.65;MQ0=0;MQRankSum=-0.351;QD=22.78;ReadPosRankSum=-0.014	GT:AD:DP:GQ:PL	0/0:65,0:65:99:0,195,2026	0/0:14,0:14:42:0,42,424	0/0:17,0:17:51:0,51,529	0/0:37,0:37:99:0,111,1161	0/0:15,0:15:45:0,45,471	0/0:12,0:12:33:0,33,354	0/0:16,0:16:48:0,48,489	0/0:3,0:3:9:0,9,97	0/0:1,0:1:3:0,3,32	0/0:21,0:21:63:0,63,663	0/0:2,0:2:6:0,6,67	0/0:16,0:16:48:0,48,506	0/0:21,0:21:63:0,63,666	./.:.:.:.:.	0/0:16,0:16:45:0,45,488	0/0:16,0:16:48:0,48,508	0/0:18,0:18:48:0,48,530	0/0:2,0:2:6:0,6,67	0/0:14,0:14:42:0,42,435	0/0:12,0:12:30:0,30,335	0/0:4,0:4:12:0,12,126	0/0:17,0:17:51:0,51,537	0/0:27,0:27:81:0,81,855	1/1:0,12:12:36:357,36,0	0/0:4,0:4:12:0,12,128	0/0:28,0:28:84:0,84,853	0/0:22,0:22:66:0,66,690	0/0:6,0:6:18:0,18,187	0/0:8,0:8:24:0,24,250	0/0:17,0:17:51:0,51,526	0/0:4,0:4:12:0,12,117	0/0:3,0:3:9:0,9,92	0/0:21,0:21:63:0,63,660	0/0:3,0:3:9:0,9,95	0/0:15,0:15:45:0,45,458	0/0:5,0:5:15:0,15,156	0/0:13,0:13:27:0,27,299	0/0:13,0:13:39:0,39,396	0/0:23,0:23:69:0,69,717	0/0:1,0:1:3:0,3,32	0/0:4,0:4:12:0,12,126	0/0:12,0:12:36:0,36,374	0/0:6,0:6:18:0,18,180	1/1:0,20:20:60:615,60,0	0/0:25,0:25:72:0,72,772	0/0:13,0:13:39:0,39,404	0/0:7,0:7:18:0,18,192	0/1:1,3:4:21:83,0,21	0/0:4,0:4:12:0,12,126	0/0:3,0:3:9:0,9,91	0/0:1,0:1:3:0,3,25	0/0:2,0:2:6:0,6,65	0/0:8,0:8:24:0,24,250	0/0:2,0:2:6:0,6,55	1/1:0,3:3:9:89,9,0	0/0:5,0:5:15:0,15,160	0/0:2,0:2:6:0,6,63	0/0:9,0:9:27:0,27,277	0/0:2,0:2:6:0,6,62	1/1:0,6:6:15:162,15,0	0/0:1,0:1:3:0,3,32	0/0:2,0:2:6:0,6,59	0/0:3,0:3:9:0,9,95	./.:.:.:.:.	0/0:7,0:7:21:0,21,221	0/0:6,0:6:18:0,18,189	0/0:4,0:4:12:0,12,126	0/0:5,0:5:15:0,15,155	0/0:3,0:3:9:0,9,92	0/0:3,0:3:9:0,9,82	0/0:1,0:1:3:0,3,32	0/0:2,0:2:6:0,6,63	0/0:2,0:2:6:0,6,63	0/0:3,0:3:9:0,9,92	0/0:3,0:3:9:0,9,95	1/1:0,2:2:6:64,6,0	0/0:1,0:1:3:0,3,31	0/0:1,0:1:3:0,3,32	1/1:0,2:2:6:61,6,0	0/0:5,0:5:15:0,15,153	0/0:3,0:3:9:0,9,95	0/0:4,0:4:9:0,9,108	0/0:3,0:3:9:0,9,95	0/0:8,0:8:24:0,24,251	0/0:2,0:2:6:0,6,61	./.:.:.:.:.	0/0:8,0:8:24:0,24,243	0/0:6,0:6:18:0,18,184	0/0:4,0:4:12:0,12,128	0/0:4,0:4:12:0,12,128	./.:.:.:.:.	0/0:3,0:3:9:0,9,95	0/0:4,0:4:12:0,12,128	0/0:1,0:1:3:0,3,30	0/0:5,0:5:15:0,15,151	0/0:4,0:4:12:0,12,120	0/0:5,0:5:15:0,15,147	0/0:4,0:4:12:0,12,123	0/0:3,0:3:9:0,9,92	./.:.:.:.:.	0/0:10,0:10:30:0,30,308	./.:.:.:.:.	0/0:4,0:4:12:0,12,126	0/0:2,0:2:6:0,6,61	0/0:1,0:1:3:0,3,32	0/0:3,0:3:9:0,9,89	0/0:9,0:9:27:0,27,289	0/0:7,0:7:21:0,21,217	0/0:3,0:3:9:0,9,98	0/0:2,0:2:6:0,6,61	0/0:6,0:6:15:0,15,166	0/0:3,0:3:9:0,9,99	0/0:5,0:5:15:0,15,151	0/0:2,0:2:6:0,6,63	0/0:5,0:5:15:0,15,154	0/0:2,0:2:6:0,6,60	0/1:5,1:6:13:13,0,135	0/0:7,0:7:21:0,21,220	0/0:1,0:1:3:0,3,33	0/0:2,0:2:6:0,6,65	1/1:0,4:4:12:123,12,0	0/0:6,0:6:18:0,18,184	0/0:4,0:4:12:0,12,119	0/0:3,0:3:9:0,9,89	0/0:6,0:6:15:0,15,154	0/0:4,0:4:9:0,9,105	0/0:3,0:3:6:0,6,77	0/0:4,0:4:12:0,12,125	0/0:3,0:3:9:0,9,96	0/0:4,0:4:6:0,6,77	0/0:2,0:2:6:0,6,57	0/0:2,0:2:3:0,3,45	0/0:4,0:4:6:0,6,89	./.:.:.:.:.	./.:.:.:.:.	0/0:2,0:2:3:0,3,45	0/0:18,0:18:54:0,54,603
chr2	7160690	.	C	G	8721.74	.	AC=117;AF=0.488;AN=240;BaseQRankSum=1.283;DP=933;Dels=0.00;FS=2.987;HaplotypeScore=0.2301;InbreedingCoeff=0.5758;MLEAC=116;MLEAF=0.483;MQ=36.72;MQ0=38;MQRankSum=3.295;QD=16.43;ReadPosRankSum=0.507	GT:AD:DP:GQ:PL	1/1:2,24:26:72:780,72,0	0/1:5,9:14:1:236,0,1	0/0:25,0:25:51:0,51,530	1/1:12,19:31:31:541,31,0	0/0:11,0:11:24:0,24,241	0/1:9,7:16:3:190,0,3	0/0:13,0:13:30:0,30,317	0/0:1,0:1:3:0,3,32	1/1:0,3:3:9:90,9,0	1/1:10,12:22:33:355,33,0	1/1:0,2:2:6:55,6,0	0/0:15,0:15:27:0,27,278	1/1:7,9:16:24:264,24,0	./.:.:.:.:.	0/0:13,0:13:21:0,21,215	1/1:4,10:14:30:310,30,0	1/1:5,6:11:15:176,15,0	1/1:0,2:2:3:33,3,0	1/1:0,1:1:3:31,3,0	0/0:3,0:3:3:0,3,29	./.:.:.:.:.	1/1:6,4:10:12:126,12,0	0/0:9,0:9:21:0,21,232	1/1:6,11:17:33:344,33,0	0/0:3,0:3:6:0,6,67	1/1:11,13:24:30:329,30,0	1/1:9,13:22:16:385,16,0	0/1:1,2:3:23:59,0,23	0/0:3,0:3:3:0,3,32	0/0:11,0:11:21:0,21,212	0/0:1,0:1:3:0,3,32	0/0:5,0:5:9:0,9,89	0/0:15,0:15:27:0,27,269	./.:.:.:.:.	1/1:3,14:17:11:352,11,0	./.:.:.:.:.	1/1:5,13:18:9:347,9,0	1/1:7,4:11:12:127,12,0	0/0:10,0:10:27:0,27,264	1/1:2,1:3:3:25,3,0	./.:.:.:.:.	1/1:5,18:23:27:517,27,0	1/1:8,8:16:21:238,21,0	1/1:7,12:19:33:349,33,0	0/0:14,0:14:33:0,33,348	1/1:11,8:19:15:191,15,0	0/0:9,0:9:18:0,18,183	1/1:1,1:2:3:31,3,0	0/0:2,0:2:6:0,6,65	./.:.:.:.:.	1/1:2,3:5:9:92,9,0	1/1:1,1:2:3:31,3,0	1/1:4,4:8:12:124,12,0	0/0:5,0:5:15:0,15,153	1/1:3,4:7:12:124,12,0	1/1:0,1:1:3:32,3,0	0/0:5,0:5:3:0,3,28	0/0:8,0:8:12:0,12,136	1/1:0,1:1:3:32,3,0	0/1:2,3:5:18:64,0,18	1/1:0,1:1:3:31,3,0	./.:.:.:.:.	1/1:1,4:5:12:126,12,0	./.:.:.:.:.	0/0:7,0:7:3:0,3,30	0/0:5,0:5:6:0,6,59	./.:.:.:.:.	0/1:2,1:3:21:25,0,21	0/0:8,0:8:15:0,15,160	0/0:3,0:3:6:0,6,65	./.:.:.:.:.	0/0:5,0:5:6:0,6,59	0/0:4,0:4:9:0,9,89	0/0:7,0:7:12:0,12,122	0/0:2,0:2:6:0,6,62	1/1:0,4:4:12:122,12,0	0/0:9,0:9:15:0,15,169	0/0:4,0:4:12:0,12,122	0/1:1,1:2:23:26,0,23	1/1:1,1:2:3:32,3,0	1/1:3,1:4:3:32,3,0	./.:.:.:.:.	0/0:3,0:3:6:0,6,59	0/0:2,0:2:3:0,3,29	1/1:2,5:7:15:153,15,0	./.:.:.:.:.	1/1:5,3:8:9:95,9,0	0/1:1,2:3:23:57,0,23	1/1:2,5:7:15:150,15,0	1/1:4,2:6:6:65,6,0	1/1:2,1:3:3:32,3,0	./.:.:.:.:.	1/1:4,3:7:9:95,9,0	1/1:2,1:3:3:32,3,0	0/0:1,0:1:3:0,3,28	1/1:2,4:6:12:130,12,0	./.:.:.:.:.	0/0:1,0:1:3:0,3,32	0/0:3,0:3:9:0,9,91	1/1:3,2:5:6:65,6,0	0/0:5,0:5:12:0,12,126	0/1:2,1:3:19:19,0,50	1/1:1,4:5:12:122,12,0	0/0:7,0:7:15:0,15,174	0/0:6,0:6:12:0,12,124	0/0:7,0:7:9:0,9,96	0/0:1,0:1:3:0,3,34	0/0:8,0:9:21:0,21,206	1/1:0,1:1:3:32,3,0	0/0:3,0:3:9:0,9,89	0/0:3,0:3:9:0,9,92	1/1:0,1:1:3:33,3,0	1/1:0,3:3:9:96,9,0	0/1:3,1:4:19:27,0,19	0/0:4,0:4:12:0,12,120	0/0:6,0:6:12:0,12,117	0/0:3,0:3:3:0,3,29	1/1:0,3:3:6:61,6,0	0/1:2,5:7:12:123,0,12	0/0:8,0:8:18:0,18,182	1/1:3,6:9:18:185,18,0	0/0:3,0:3:3:0,3,28	0/0:12,0:12:18:0,18,182	0/0:5,0:5:9:0,9,92	1/1:2,1:3:3:32,3,0	./.:.:.:.:.	0/1:9,3:12:16:78,0,16	0/0:6,0:6:6:0,6,63	0/0:8,0:8:18:0,18,180	1/1:0,4:4:6:89,6,0	./.:.:.:.:.	0/0:6,0:6:12:0,12,151	1/1:1,4:5:6:89,6,0	0/0:1,0:1:3:0,3,32	1/1:2,2:4:3:45,3,0	./.:.:.:.:.	0/0:31,0:31:63:0,63,709
chr2	7161502	.	G	T	1779.75	.	AC=26;AF=0.123;AN=212;BaseQRankSum=0.638;DP=514;Dels=0.00;FS=3.696;HaplotypeScore=0.1569;InbreedingCoeff=0.4993;MLEAC=25;MLEAF=0.118;MQ=58.61;MQ0=6;MQRankSum=1.160;QD=26.17;ReadPosRankSum=-0.404	GT:AD:DP:GQ:PL	0/0:14,0:14:39:0,39,414	0/0:12,0:12:36:0,36,387	0/0:9,0:9:27:0,27,279	0/0:19,0:19:57:0,57,589	1/1:0,14:14:36:389,36,0	0/0:3,0:3:9:0,9,93	0/0:3,1:4:9:0,9,88	./.:.:.:.:.	./.:.:.:.:.	0/0:4,0:4:12:0,12,125	0/0:1,0:1:3:0,3,27	0/0:4,0:4:12:0,12,122	0/0:8,0:8:21:0,21,226	0/0:1,0:1:3:0,3,34	1/1:0,13:13:36:391,36,0	0/0:6,0:6:12:0,12,153	0/0:11,0:11:30:0,30,329	./.:.:.:.:.	0/0:2,0:2:6:0,6,62	0/0:1,0:2:3:0,3,29	0/0:1,0:1:3:0,3,31	0/0:3,0:3:6:0,6,79	1/1:0,1:1:3:31,3,0	0/0:8,0:8:24:0,24,247	./.:.:.:.:.	0/0:10,0:10:30:0,30,309	0/0:11,0:11:33:0,33,340	0/0:1,0:1:3:0,3,31	0/0:1,0:1:3:0,3,32	0/0:7,0:7:21:0,21,218	./.:.:.:.:.	0/0:1,0:1:3:0,3,32	0/0:3,0:4:3:0,3,45	./.:.:.:.:.	0/0:10,0:10:27:0,27,290	./.:.:.:.:.	0/0:11,0:11:33:0,33,346	0/0:3,0:3:9:0,9,92	0/0:4,0:4:12:0,12,127	0/0:1,0:1:3:0,3,30	0/0:1,0:1:3:0,3,31	0/0:8,0:8:24:0,24,250	0/0:15,0:15:45:0,45,469	0/0:14,0:14:39:0,39,423	0/0:16,0:16:36:0,36,351	0/0:7,0:7:15:0,15,181	0/0:9,0:9:21:0,21,228	./.:.:.:.:.	1/1:0,5:5:15:161,15,0	0/0:3,0:3:9:0,9,89	./.:.:.:.:.	0/0:1,0:1:3:0,3,33	0/0:3,0:3:9:0,9,98	0/0:3,0:3:9:0,9,90	0/0:5,0:5:15:0,15,157	./.:.:.:.:.	./.:.:.:.:.	0/0:7,0:7:12:0,12,152	0/0:2,0:2:6:0,6,61	0/0:3,0:3:9:0,9,89	0/0:2,0:2:6:0,6,61	0/0:4,0:4:9:0,9,105	0/0:6,0:6:18:0,18,185	./.:.:.:.:.	./.:.:.:.:.	1/1:0,5:5:15:158,15,0	./.:.:.:.:.	0/0:3,0:3:9:0,9,97	1/1:0,5:5:15:155,15,0	./.:.:.:.:.	0/0:1,0:1:3:0,3,30	./.:.:.:.:.	0/0:2,0:2:6:0,6,65	0/0:3,0:3:9:0,9,90	0/0:4,0:4:12:0,12,127	0/0:4,0:4:12:0,12,123	0/0:2,0:2:3:0,3,45	0/0:2,0:2:6:0,6,67	./.:.:.:.:.	0/0:8,0:8:18:0,18,215	./.:.:.:.:.	./.:.:.:.:.	0/0:1,0:1:3:0,3,32	1/1:0,3:3:9:95,9,0	0/0:3,1:4:9:0,9,93	./.:.:.:.:.	0/0:2,0:2:6:0,6,59	0/0:1,0:1:3:0,3,32	0/0:1,0:1:3:0,3,31	./.:.:.:.:.	./.:.:.:.:.	0/0:3,0:3:9:0,9,98	0/0:4,0:4:12:0,12,121	0/0:1,0:1:3:0,3,30	0/0:1,0:1:3:0,3,31	0/0:1,0:1:3:0,3,32	./.:.:.:.:.	0/0:3,0:3:9:0,9,94	./.:.:.:.:.	./.:.:.:.:.	0/0:1,0:1:3:0,3,32	0/0:4,0:4:12:0,12,119	./.:.:.:.:.	1/1:0,3:3:9:96,9,0	1/1:0,1:1:3:31,3,0	1/1:0,8:8:24:245,24,0	0/0:1,0:1:3:0,3,33	0/0:5,0:5:15:0,15,156	./.:.:.:.:.	./.:.:.:.:.	0/0:1,0:1:3:0,3,29	./.:.:.:.:.	0/0:4,1:5:12:0,12,124	0/0:1,0:1:3:0,3,30	0/0:8,0:8:21:0,21,227	0/0:1,0:1:3:0,3,32	./.:.:.:.:.	0/0:1,0:1:3:0,3,30	0/0:2,0:2:6:0,6,60	1/1:0,2:2:6:61,6,0	0/0:1,0:1:3:0,3,31	0/0:3,0:3:9:0,9,94	1/1:0,6:6:18:189,18,0	1/1:0,2:2:6:61,6,0	0/0:1,0:1:3:0,3,29	./.:.:.:.:.	0/0:6,0:6:18:0,18,182	0/0:4,0:4:12:0,12,123	0/0:1,0:1:3:0,3,33	0/0:6,0:6:12:0,12,152	0/0:2,0:2:3:0,3,45	0/0:4,0:4:6:0,6,89	0/0:2,0:2:3:0,3,45	0/0:8,0:8:12:0,12,179	0/0:4,0:4:6:0,6,89	0/0:8,0:8:12:0,12,179	0/0:29,0:29:87:0,87,970
chr2	7162009	.	C	G	1251.86	.	AC=16;AF=0.063;AN=254;BaseQRankSum=-0.882;DP=690;Dels=0.00;FS=15.500;HaplotypeScore=0.1300;InbreedingCoeff=0.3660;MLEAC=12;MLEAF=0.047;MQ=58.99;MQ0=0;MQRankSum=-0.952;QD=26.08;ReadPosRankSum=2.404	GT:AD:DP:GQ:PL	1/1:0,29:29:84:884,84,0	0/0:18,0:18:51:0,51,545	0/0:9,0:9:24:0,24,275	0/0:29,0:29:87:0,87,918	0/0:9,0:9:27:0,27,275	0/0:6,0:6:18:0,18,190	0/0:8,0:8:24:0,24,248	0/0:1,0:1:3:0,3,34	0/0:2,0:2:6:0,6,64	0/0:9,0:9:27:0,27,293	0/0:3,0:3:9:0,9,97	0/0:16,0:16:48:0,48,504	0/0:14,0:14:42:0,42,445	./.:.:.:.:.	0/0:16,0:16:48:0,48,510	0/0:19,0:19:51:0,51,554	0/0:10,0:10:30:0,30,319	1/1:0,3:3:9:93,9,0	0/0:1,0:1:3:0,3,32	0/0:5,0:5:15:0,15,152	0/0:2,0:2:6:0,6,63	0/0:6,0:6:18:0,18,190	0/0:14,0:14:36:0,36,416	0/0:14,0:14:42:0,42,444	0/0:1,0:1:3:0,3,33	0/0:15,0:15:39:0,39,435	0/0:11,0:11:30:0,30,330	0/0:2,0:2:6:0,6,67	0/0:2,0:2:6:0,6,63	0/0:12,0:12:36:0,36,385	0/0:2,0:2:6:0,6,65	0/0:1,0:1:3:0,3,32	0/0:19,0:19:51:0,51,541	0/0:6,0:6:18:0,18,196	0/0:10,0:10:27:0,27,295	0/0:8,0:8:24:0,24,259	0/0:9,0:9:24:0,24,251	1/1:0,5:5:15:152,15,0	0/0:15,0:15:36:0,36,408	1/1:0,1:1:3:33,3,0	0/0:2,0:2:6:0,6,67	0/0:9,0:9:24:0,24,268	0/0:10,0:10:30:0,30,314	0/0:15,0:15:39:0,39,442	0/0:17,0:17:45:0,45,509	0/0:9,0:9:21:0,21,234	0/0:9,0:9:27:0,27,288	0/0:5,0:5:15:0,15,153	0/0:3,0:3:9:0,9,96	./.:.:.:.:.	0/0:1,0:1:3:0,3,32	0/0:2,0:2:6:0,6,57	0/0:6,0:6:18:0,18,185	0/0:1,0:1:3:0,3,30	0/0:2,0:2:6:0,6,65	./.:.:.:.:.	0/0:4,0:4:12:0,12,128	0/0:2,0:2:6:0,6,60	./.:.:.:.:.	0/0:3,0:3:9:0,9,94	0/0:1,0:1:3:0,3,27	0/0:1,0:1:3:0,3,34	0/0:7,0:7:18:0,18,205	0/0:6,0:6:15:0,15,168	0/0:2,0:2:6:0,6,61	./.:.:.:.:.	0/0:6,0:6:18:0,18,189	0/0:4,0:4:9:0,9,110	./.:.:.:.:.	0/0:1,0:1:3:0,3,33	0/0:2,0:2:6:0,6,65	0/0:2,0:2:6:0,6,61	0/0:3,0:3:9:0,9,94	0/0:6,0:6:18:0,18,188	0/0:4,0:4:12:0,12,126	0/0:1,0:1:3:0,3,34	0/0:6,0:6:18:0,18,192	0/0:2,0:2:6:0,6,63	0/0:1,0:1:3:0,3,31	0/0:1,0:1:3:0,3,32	0/0:1,0:1:3:0,3,32	0/0:1,0:1:3:0,3,32	0/0:8,0:8:24:0,24,250	0/0:3,0:3:6:0,6,79	0/0:3,0:3:9:0,9,91	0/0:1,0:1:3:0,3,32	0/0:5,0:5:12:0,12,139	0/0:4,0:4:12:0,12,132	0/0:6,0:6:18:0,18,187	0/0:3,0:3:9:0,9,95	./.:.:.:.:.	0/0:1,0:1:3:0,3,31	1/1:0,2:2:6:53,6,0	./.:.:.:.:.	0/0:3,0:3:9:0,9,95	0/0:2,0:2:6:0,6,62	0/0:2,0:2:6:0,6,61	0/0:2,0:2:6:0,6,64	0/0:2,0:2:6:0,6,59	0/0:1,0:1:3:0,3,31	0/0:5,0:5:15:0,15,164	0/0:4,0:4:12:0,12,121	0/0:3,0:3:9:0,9,96	0/0:6,0:6:18:0,18,184	0/0:1,0:1:3:0,3,33	0/0:7,0:7:18:0,18,201	0/0:2,0:2:6:0,6,63	0/0:3,0:3:9:0,9,88	1/1:0,2:2:6:64,6,0	0/0:3,0:3:9:0,9,92	0/0:4,0:4:12:0,12,133	1/1:0,2:2:6:66,6,0	1/1:0,4:4:9:108,9,0	0/0:3,0:3:9:0,9,95	0/0:1,0:1:3:0,3,32	0/0:1,0:1:3:0,3,31	./.:.:.:.:.	0/0:2,0:2:6:0,6,62	0/0:2,0:2:6:0,6,60	0/0:2,0:2:6:0,6,63	0/0:5,0:5:15:0,15,167	0/0:4,0:4:9:0,9,94	0/0:2,0:2:6:0,6,65	0/0:3,0:3:9:0,9,97	0/0:1,0:1:3:0,3,31	0/0:3,0:3:9:0,9,94	0/0:3,0:3:9:0,9,91	0/0:2,0:2:6:0,6,63	0/0:3,0:3:9:0,9,97	./.:.:.:.:.	0/0:4,0:4:6:0,6,89	0/0:2,0:2:3:0,3,45	0/0:5,0:5:9:0,9,121	0/0:2,0:2:3:0,3,44	0/0:2,0:2:3:0,3,45	0/0:4,0:4:6:0,6,89	0/0:20,0:20:60:0,60,659
chr2	7162163	.	C	T	1215.43	.	AC=15;AF=0.058;AN=258;BaseQRankSum=0.428;DP=911;Dels=0.00;FS=2.603;HaplotypeScore=0.0950;InbreedingCoeff=0.4378;MLEAC=12;MLEAF=0.047;MQ=58.36;MQ0=0;MQRankSum=-0.577;QD=24.80;ReadPosRankSum=-0.268	GT:AD:DP:GQ:PL	0/0:37,0:37:99:0,108,1119	0/0:20,0:20:51:0,51,560	0/0:16,0:16:45:0,45,476	0/0:49,0:49:99:0,147,1524	0/0:24,0:24:72:0,72,752	0/0:8,0:8:24:0,24,236	0/0:22,0:22:63:0,63,654	0/0:2,0:2:6:0,6,63	0/0:1,0:1:3:0,3,30	0/0:14,0:14:39:0,39,416	0/0:2,0:2:6:0,6,61	0/0:13,0:13:36:0,36,386	0/0:10,0:10:30:0,30,304	./.:.:.:.:.	0/0:14,0:14:39:0,39,401	0/0:21,0:21:63:0,63,609	0/0:21,0:21:63:0,63,633	0/0:3,0:3:9:0,9,94	0/0:2,0:2:6:0,6,57	0/0:13,0:13:33:0,33,362	0/0:6,0:6:18:0,18,191	0/0:19,0:19:51:0,51,548	0/0:10,0:10:30:0,30,310	0/0:15,0:15:45:0,45,448	0/0:3,0:3:9:0,9,96	0/0:14,0:14:42:0,42,433	0/0:11,0:11:30:0,30,323	0/0:6,0:6:18:0,18,195	0/0:3,0:3:9:0,9,97	1/1:0,16:16:42:459,42,0	1/1:0,5:5:15:156,15,0	1/1:0,4:4:12:134,12,0	0/0:16,0:16:48:0,48,474	1/1:0,2:2:6:63,6,0	0/0:21,0:21:57:0,57,609	0/0:3,0:3:9:0,9,95	0/0:17,0:17:51:0,51,528	0/0:10,0:10:30:0,30,290	1/1:0,14:14:42:434,42,0	0/0:1,0:1:3:0,3,30	1/1:0,2:2:6:66,6,0	0/0:12,0:12:30:0,30,338	0/0:10,0:10:30:0,30,309	0/0:14,0:14:42:0,42,432	0/0:18,0:18:45:0,45,494	0/0:19,0:19:51:0,51,548	0/0:14,0:14:42:0,42,442	0/0:6,0:6:18:0,18,194	0/0:3,0:3:9:0,9,92	0/0:2,0:2:6:0,6,65	0/0:2,0:2:6:0,6,57	0/0:3,0:3:9:0,9,94	0/0:6,0:6:18:0,18,189	0/0:6,0:6:18:0,18,181	0/0:2,0:2:6:0,6,57	0/0:1,0:1:3:0,3,32	0/0:4,0:4:12:0,12,128	0/0:8,0:8:24:0,24,239	0/0:2,0:2:6:0,6,63	0/0:6,0:6:18:0,18,192	0/0:2,0:2:3:0,3,27	0/0:3,0:3:9:0,9,86	0/0:4,0:4:12:0,12,120	0/0:4,0:4:12:0,12,123	0/0:1,0:1:3:0,3,31	0/0:2,0:2:6:0,6,66	0/0:1,0:1:3:0,3,31	0/0:3,0:3:9:0,9,93	0/0:4,0:4:12:0,12,116	./.:.:.:.:.	0/0:4,0:4:12:0,12,121	0/0:2,0:2:6:0,6,63	0/0:6,0:6:18:0,18,182	0/0:6,0:6:18:0,18,184	./.:.:.:.:.	0/0:2,0:2:3:0,3,45	0/0:7,0:7:21:0,21,215	0/0:6,0:6:18:0,18,185	0/0:4,0:4:9:0,9,107	0/0:2,0:2:6:0,6,64	0/0:2,0:2:6:0,6,57	0/0:1,0:1:3:0,3,32	0/0:2,0:2:6:0,6,64	0/0:7,0:7:21:0,21,215	./.:.:.:.:.	0/0:4,0:4:12:0,12,122	0/0:4,0:4:12:0,12,123	0/0:6,0:6:18:0,18,187	0/0:4,0:4:12:0,12,126	0/0:9,0:9:27:0,27,287	0/0:1,0:1:3:0,3,32	0/0:3,0:3:9:0,9,96	0/0:3,0:3:9:0,9,89	0/0:1,0:1:3:0,3,32	0/0:1,0:1:3:0,3,32	0/0:6,0:6:18:0,18,178	0/0:6,0:6:18:0,18,186	0/0:1,0:1:3:0,3,30	0/0:2,0:2:6:0,6,63	0/0:5,0:5:15:0,15,149	0/0:5,0:5:15:0,15,162	0/0:3,0:3:9:0,9,89	0/0:3,0:3:9:0,9,86	0/0:2,0:2:6:0,6,55	0/0:3,0:3:9:0,9,90	0/0:2,0:2:6:0,6,60	0/0:5,0:5:15:0,15,160	0/0:10,0:10:30:0,30,318	0/0:4,0:4:12:0,12,127	./.:.:.:.:.	0/0:7,0:7:21:0,21,220	0/0:4,0:4:12:0,12,128	0/0:4,0:4:12:0,12,124	0/1:2,1:3:21:21,0,51	./.:.:.:.:.	1/1:0,3:3:9:97,9,0	0/0:6,0:6:15:0,15,159	0/0:2,0:2:6:0,6,61	0/0:4,0:4:12:0,12,122	0/0:4,0:4:12:0,12,122	0/0:4,0:4:12:0,12,128	0/0:9,0:9:27:0,27,284	0/0:7,0:7:21:0,21,213	0/0:2,0:2:6:0,6,63	0/0:5,0:5:15:0,15,150	0/0:3,0:3:9:0,9,95	0/0:4,0:4:12:0,12,120	0/0:3,0:3:9:0,9,96	0/0:2,0:2:6:0,6,61	./.:.:.:.:.	0/0:8,0:8:12:0,12,178	0/0:2,0:2:3:0,3,45	0/0:6,0:6:9:0,9,134	./.:.:.:.:.	0/0:5,0:5:9:0,9,116	0/0:4,0:4:6:0,6,89	0/0:13,0:13:39:0,39,404
chr2	7162254	.	G	A	2005.99	.	AC=29;AF=0.112;AN=260;BaseQRankSum=-0.397;DP=752;Dels=0.00;FS=3.279;HaplotypeScore=0.2312;InbreedingCoeff=0.5238;MLEAC=22;MLEAF=0.085;MQ=57.92;MQ0=3;MQRankSum=0.318;QD=24.77;ReadPosRankSum=1.784	GT:AD:DP:GQ:PL	0/0:36,0:36:99:0,108,1125	0/0:14,0:14:42:0,42,434	1/1:0,13:13:36:373,36,0	0/0:37,0:37:99:0,111,1118	0/0:10,0:10:30:0,30,305	0/0:11,0:11:33:0,33,329	0/0:12,0:12:30:0,30,313	./.:.:.:.:.	0/0:4,0:4:12:0,12,120	0/0:12,0:12:36:0,36,370	0/0:2,0:2:6:0,6,62	0/0:15,0:15:42:0,42,453	0/0:12,0:12:36:0,36,383	1/1:0,2:2:6:63,6,0	0/0:16,0:16:36:0,36,417	0/0:10,0:10:30:0,30,302	0/0:10,0:10:30:0,30,312	0/0:4,0:4:12:0,12,129	0/0:3,0:3:9:0,9,86	0/0:4,0:4:12:0,12,123	./.:.:2:.:.	0/0:18,0:18:54:0,54,558	0/0:12,0:12:36:0,36,367	0/0:7,0:7:21:0,21,213	1/1:0,4:4:12:122,12,0	0/0:15,0:15:45:0,45,463	0/0:12,0:12:33:0,33,358	0/0:5,0:5:15:0,15,158	0/0:5,0:5:15:0,15,159	0/0:19,0:19:54:0,54,574	./.:.:.:.:.	0/0:2,0:2:6:0,6,67	1/1:0,19:19:57:584,57,0	0/0:3,0:3:9:0,9,97	0/0:9,0:9:27:0,27,276	1/1:0,5:5:15:159,15,0	0/0:10,0:10:27:0,27,285	0/0:2,0:2:6:0,6,65	0/0:12,0:12:36:0,36,368	0/0:2,0:2:6:0,6,64	0/0:3,0:3:9:0,9,94	0/0:9,0:9:27:0,27,282	0/0:11,0:11:30:0,30,317	0/0:14,0:14:42:0,42,431	0/0:17,0:17:45:0,45,494	0/0:20,0:20:54:0,54,581	1/1:0,13:13:39:374,39,0	0/0:4,0:4:12:0,12,124	0/0:5,0:5:12:0,12,139	0/0:4,0:4:12:0,12,124	0/0:3,0:3:6:0,6,76	./.:.:.:.:.	0/0:1,0:1:3:0,3,32	0/0:3,0:3:9:0,9,97	0/0:4,0:4:12:0,12,126	0/0:7,0:7:21:0,21,206	0/0:2,0:2:6:0,6,59	0/0:5,0:5:15:0,15,143	0/0:1,0:1:3:0,3,28	0/0:5,0:5:15:0,15,156	0/0:3,0:3:9:0,9,96	0/0:1,0:1:3:0,3,23	0/0:4,0:4:12:0,12,127	1/1:0,4:4:12:122,12,0	0/0:2,0:2:6:0,6,65	0/0:4,0:4:9:0,9,111	0/0:2,0:2:6:0,6,64	0/0:2,0:2:6:0,6,63	0/0:1,0:1:3:0,3,29	0/0:2,0:2:6:0,6,67	0/0:1,0:2:3:0,3,31	0/0:2,0:2:6:0,6,59	0/0:2,0:2:6:0,6,56	0/0:1,0:1:3:0,3,29	0/0:2,0:2:6:0,6,60	0/0:3,0:3:9:0,9,92	0/0:3,0:3:9:0,9,96	0/0:3,0:3:6:0,6,64	./.:.:.:.:.	0/0:1,0:1:3:0,3,31	0/0:2,0:2:6:0,6,60	0/0:1,0:1:3:0,3,31	0/1:2,1:3:23:23,0,54	0/0:2,0:2:6:0,6,59	0/0:4,0:4:12:0,12,126	1/1:0,2:2:6:65,6,0	0/0:6,0:6:15:0,15,162	0/0:3,0:3:9:0,9,99	0/0:4,0:4:12:0,12,124	0/0:8,0:8:24:0,24,251	0/0:2,0:2:6:0,6,54	1/1:0,1:1:3:31,3,0	0/0:2,0:2:6:0,6,63	0/0:3,0:3:9:0,9,90	0/0:1,0:1:3:0,3,29	0/0:3,0:3:9:0,9,88	0/0:3,0:3:9:0,9,99	1/1:0,4:4:12:123,12,0	1/1:0,4:4:12:122,12,0	0/0:2,0:2:6:0,6,64	1/1:0,2:2:6:65,6,0	0/0:2,0:2:6:0,6,61	0/0:3,0:3:9:0,9,93	0/0:3,0:3:9:0,9,97	0/0:2,0:2:6:0,6,64	0/0:2,0:2:6:0,6,66	./.:.:.:.:.	0/0:6,0:6:12:0,12,135	0/0:3,0:3:9:0,9,88	1/1:0,1:1:3:31,3,0	1/1:0,4:4:12:123,12,0	0/0:3,0:3:9:0,9,90	0/0:2,0:2:6:0,6,58	0/0:5,0:5:15:0,15,158	0/0:1,0:1:3:0,3,32	0/0:2,0:2:6:0,6,60	0/0:1,0:1:3:0,3,32	0/0:3,0:3:9:0,9,95	0/0:1,0:1:3:0,3,27	0/0:4,0:4:12:0,12,122	0/0:2,0:2:6:0,6,61	0/0:4,0:4:12:0,12,121	0/0:1,0:1:3:0,3,32	0/0:3,0:3:9:0,9,92	0/0:4,0:4:12:0,12,125	0/0:5,0:5:15:0,15,154	0/0:1,0:1:3:0,3,32	0/0:5,0:5:15:0,15,158	0/0:1,0:1:3:0,3,31	./.:.:.:.:.	0/0:6,1:7:9:0,9,134	0/0:5,0:5:9:0,9,117	0/0:8,0:10:12:0,12,179	0/0:7,0:7:6:0,6,89	0/0:2,0:4:3:0,3,45	0/0:10,0:11:21:0,21,246	0/0:6,0:6:18:0,18,202
chr2	7162274	.	G	A	1567.22	.	AC=27;AF=0.105;AN=258;BaseQRankSum=2.999;DP=727;Dels=0.00;FS=5.480;HaplotypeScore=0.0335;InbreedingCoeff=0.5120;MLEAC=22;MLEAF=0.085;MQ=57.51;MQ0=3;MQRankSum=1.225;QD=23.75;ReadPosRankSum=1.337	GT:AD:DP:GQ:PL	0/0:38,0:38:99:0,114,1182	0/0:12,0:12:36:0,36,365	0/0:13,0:13:39:0,39,386	0/0:32,0:32:96:0,96,965	1/1:0,9:9:27:269,27,0	0/0:11,0:11:30:0,30,282	0/0:12,0:12:33:0,33,348	./.:.:.:.:.	0/0:3,0:3:9:0,9,94	0/0:10,0:10:30:0,30,297	0/0:2,0:2:6:0,6,61	0/0:13,0:13:36:0,36,375	0/0:14,0:14:42:0,42,423	0/0:2,0:2:6:0,6,60	1/1:0,15:15:33:383,33,0	0/0:10,0:10:30:0,30,293	0/0:10,0:10:30:0,30,301	0/0:4,0:4:12:0,12,119	0/0:4,0:4:12:0,12,107	0/0:6,0:6:18:0,18,183	0/0:2,0:2:6:0,6,62	0/0:17,0:17:51:0,51,513	1/1:0,13:13:39:398,39,0	0/0:6,0:6:18:0,18,172	0/0:3,0:3:9:0,9,89	0/0:16,0:16:48:0,48,485	0/0:8,0:8:21:0,21,221	0/0:7,0:7:21:0,21,212	0/0:3,0:3:9:0,9,91	0/0:16,0:16:45:0,45,453	0/0:1,0:1:3:0,3,33	0/0:3,0:3:9:0,9,92	0/0:17,0:17:51:0,51,499	0/0:4,0:4:12:0,12,126	0/0:6,0:6:18:0,18,180	0/0:5,0:5:15:0,15,150	0/0:10,0:10:27:0,27,289	0/0:3,0:3:9:0,9,91	0/0:11,0:11:30:0,30,295	0/0:2,0:2:6:0,6,61	0/0:4,0:4:12:0,12,127	0/0:11,0:11:33:0,33,328	0/0:11,0:11:33:0,33,325	0/0:9,0:9:27:0,27,270	0/0:15,0:15:39:0,39,418	0/0:19,0:19:51:0,51,519	0/0:10,0:10:30:0,30,282	0/0:2,0:2:3:0,3,26	1/1:0,5:5:12:136,12,0	0/0:4,0:4:12:0,12,119	0/0:4,0:4:9:0,9,102	./.:.:.:.:.	0/0:1,0:1:3:0,3,33	0/0:3,0:3:9:0,9,90	0/0:2,0:2:6:0,6,61	0/0:6,0:6:18:0,18,168	0/0:2,0:2:6:0,6,61	0/0:2,0:2:3:0,3,32	./.:.:.:.:.	0/0:6,0:6:18:0,18,174	0/0:3,0:3:9:0,9,89	./.:.:.:.:.	0/0:4,0:4:12:0,12,116	0/0:3,0:3:9:0,9,95	0/0:2,0:2:6:0,6,61	1/1:0,4:4:9:106,9,0	0/0:2,0:2:6:0,6,57	0/0:2,0:2:6:0,6,59	1/1:0,2:2:6:65,6,0	0/0:3,0:3:9:0,9,92	0/0:3,0:3:9:0,9,94	0/0:1,0:1:3:0,3,25	0/0:4,0:4:12:0,12,113	./.:.:.:.:.	0/0:2,0:2:6:0,6,59	0/0:3,0:3:9:0,9,93	0/0:3,0:3:9:0,9,88	0/1:1,1:2:23:25,0,23	./.:.:.:.:.	0/0:1,0:1:3:0,3,31	0/0:1,0:1:3:0,3,30	0/0:2,0:2:6:0,6,61	0/0:3,0:3:9:0,9,92	1/1:0,1:1:3:32,3,0	0/0:3,0:3:9:0,9,89	0/0:2,0:2:6:0,6,61	0/0:7,0:7:18:0,18,198	0/0:6,0:6:18:0,18,186	0/0:5,0:5:15:0,15,151	0/0:7,0:7:21:0,21,213	0/0:2,0:2:6:0,6,57	0/0:1,0:1:3:0,3,29	0/0:1,0:1:3:0,3,31	0/0:2,0:2:6:0,6,61	0/0:1,0:1:3:0,3,29	0/0:5,0:5:15:0,15,155	0/0:3,0:3:9:0,9,92	0/0:4,0:4:12:0,12,117	0/0:3,0:3:9:0,9,88	0/0:2,0:2:6:0,6,59	0/0:3,0:3:9:0,9,96	0/0:2,0:2:6:0,6,59	0/0:3,0:3:9:0,9,91	1/1:0,4:4:12:122,12,0	1/1:0,3:3:9:92,9,0	1/1:0,1:1:3:31,3,0	0/0:3,0:3:9:0,9,99	0/0:5,0:5:12:0,12,133	0/0:2,0:2:6:0,6,65	0/0:4,0:4:9:0,9,106	0/0:5,0:5:15:0,15,146	0/0:2,0:2:6:0,6,66	0/0:2,0:2:6:0,6,54	0/0:5,0:5:15:0,15,139	0/0:1,0:1:3:0,3,30	0/0:2,0:2:6:0,6,61	1/1:0,1:1:3:30,3,0	0/0:3,0:3:9:0,9,86	0/0:1,0:1:3:0,3,28	1/1:0,3:3:9:91,9,0	0/0:3,0:3:9:0,9,92	0/0:4,0:4:12:0,12,117	./.:.:.:.:.	1/1:0,3:3:9:89,9,0	0/0:3,0:3:9:0,9,86	0/0:5,0:5:15:0,15,152	0/0:2,0:2:6:0,6,58	0/0:6,0:6:18:0,18,181	0/0:1,0:1:3:0,3,30	./.:.:.:.:.	0/0:5,0:5:6:0,6,89	0/0:3,0:3:6:0,6,74	0/0:8,4:12:12:0,12,179	0/0:4,4:8:6:0,6,89	0/0:2,2:4:3:0,3,45	0/0:12,0:12:21:0,21,237	0/0:5,0:5:15:0,15,155
chr2	7169116	.	C	A	1943.78	.	AC=28;AF=0.107;AN=262;BaseQRankSum=1.025;DP=1039;Dels=0.00;FS=3.286;HaplotypeScore=0.1332;InbreedingCoeff=0.6461;MLEAC=22;MLEAF=0.084;MQ=59.60;MQ0=0;MQRankSum=0.418;QD=26.63;ReadPosRankSum=1.406	GT:AD:DP:GQ:PL	0/0:52,0:52:99:0,156,1644	0/0:24,0:24:72:0,72,711	0/0:18,0:18:51:0,51,536	0/0:34,0:34:99:0,102,1030	1/1:0,15:15:45:459,45,0	0/0:11,0:11:33:0,33,345	0/0:23,0:23:69:0,69,708	1/1:0,1:1:3:30,3,0	./.:.:.:.:.	0/0:25,0:25:75:0,75,756	0/0:1,0:1:3:0,3,31	0/0:18,0:18:48:0,48,514	0/0:18,0:18:48:0,48,499	0/0:3,0:3:9:0,9,90	1/1:0,12:12:36:373,36,0	0/0:19,0:19:54:0,54,546	0/0:14,0:14:42:0,42,416	0/0:3,0:3:9:0,9,94	0/0:11,0:11:33:0,33,329	0/0:15,0:15:39:0,39,431	0/0:4,0:4:12:0,12,119	0/0:15,0:15:42:0,42,458	1/1:0,14:14:42:428,42,0	0/0:21,0:21:54:0,54,613	0/0:4,0:4:12:0,12,128	0/0:16,0:16:48:0,48,476	0/0:9,0:9:27:0,27,280	0/0:6,0:6:18:0,18,193	0/0:3,0:3:9:0,9,96	0/0:29,0:29:87:0,87,905	0/0:4,0:4:12:0,12,127	0/0:4,0:4:12:0,12,128	0/0:21,0:21:63:0,63,634	0/0:7,0:7:21:0,21,216	0/0:20,0:20:54:0,54,596	0/0:10,0:10:30:0,30,315	0/0:24,0:24:72:0,72,730	0/0:14,0:14:42:0,42,434	0/0:14,0:14:42:0,42,432	0/0:6,0:6:18:0,18,186	0/0:5,0:5:15:0,15,161	0/0:13,0:13:39:0,39,398	0/0:13,0:13:36:0,36,377	0/0:26,0:26:75:0,75,803	0/0:14,0:14:42:0,42,430	0/0:24,0:24:69:0,69,725	0/0:8,0:8:24:0,24,246	0/0:9,0:9:27:0,27,280	1/1:0,1:1:3:32,3,0	0/0:4,0:4:9:0,9,108	0/0:5,0:5:15:0,15,162	0/0:4,0:4:12:0,12,132	0/0:1,0:1:3:0,3,30	0/0:7,0:7:21:0,21,212	0/0:6,0:6:18:0,18,184	0/0:4,0:4:12:0,12,120	0/0:7,0:7:15:0,15,171	0/0:5,0:5:9:0,9,123	0/0:2,0:2:6:0,6,63	0/0:7,0:7:21:0,21,219	0/0:2,0:2:6:0,6,61	0/0:4,0:4:12:0,12,122	0/0:12,0:12:36:0,36,379	0/0:6,0:6:18:0,18,180	0/0:5,0:5:15:0,15,157	./.:.:.:.:.	0/0:3,0:3:9:0,9,95	0/0:6,0:6:18:0,18,189	1/1:0,5:5:15:150,15,0	0/0:3,0:3:9:0,9,97	./.:.:.:.:.	0/0:2,0:2:6:0,6,57	./.:.:.:.:.	0/0:8,0:8:18:0,18,209	0/0:5,0:5:15:0,15,160	0/0:5,0:5:15:0,15,152	0/0:1,0:1:3:0,3,31	0/0:2,0:2:6:0,6,57	0/0:1,0:1:3:0,3,30	0/0:2,0:2:6:0,6,64	0/0:1,0:1:3:0,3,31	./.:.:.:.:.	0/0:5,0:5:15:0,15,148	1/1:0,4:4:12:123,12,0	0/0:2,0:2:6:0,6,56	0/0:2,1:3:6:0,6,59	0/0:1,0:1:3:0,3,33	0/0:11,0:11:33:0,33,331	0/0:4,0:4:12:0,12,123	0/0:5,0:5:15:0,15,162	0/0:3,0:3:9:0,9,95	0/0:4,0:4:12:0,12,122	0/0:3,0:3:9:0,9,92	0/0:1,0:1:3:0,3,31	0/0:5,0:5:12:0,12,137	0/0:6,0:6:18:0,18,186	0/0:6,0:6:18:0,18,165	0/0:4,0:4:12:0,12,126	0/0:3,0:3:9:0,9,95	0/0:1,0:1:3:0,3,30	0/0:5,0:5:15:0,15,150	0/0:4,0:4:12:0,12,126	0/0:4,0:4:12:0,12,128	1/1:0,2:2:6:59,6,0	1/1:0,1:1:3:33,3,0	1/1:0,3:3:9:96,9,0	0/0:5,0:5:15:0,15,156	0/0:3,0:3:9:0,9,81	0/0:4,0:4:12:0,12,120	0/0:8,0:8:24:0,24,237	0/0:4,0:4:12:0,12,121	0/0:5,0:5:12:0,12,121	0/0:8,0:8:24:0,24,237	0/0:13,0:13:36:0,36,379	0/0:3,0:3:9:0,9,91	0/0:4,0:4:9:0,9,106	1/1:0,4:4:12:132,12,0	0/0:5,0:5:15:0,15,159	0/0:4,0:4:12:0,12,130	1/1:0,2:2:6:65,6,0	0/0:4,0:4:9:0,9,97	0/0:8,0:8:24:0,24,253	1/1:0,3:3:9:96,9,0	1/1:0,6:6:18:189,18,0	0/0:4,0:4:12:0,12,118	0/0:3,0:3:9:0,9,88	0/0:4,0:4:12:0,12,133	0/0:5,0:5:15:0,15,156	./.:.:.:.:.	0/0:2,0:2:3:0,3,45	0/0:4,0:4:6:0,6,89	0/0:3,0:3:9:0,9,93	0/0:6,0:6:12:0,12,134	0/0:2,0:2:3:0,3,44	0/0:2,0:2:3:0,3,45	0/0:4,0:4:6:0,6,89	0/0:17,0:17:48:0,48,513
chr2	7169431	.	G	A	2047.93	.	AC=23;AF=0.086;AN=268;BaseQRankSum=-0.554;DP=1065;Dels=0.00;FS=4.852;HaplotypeScore=0.2019;InbreedingCoeff=0.6121;MLEAC=20;MLEAF=0.075;MQ=59.82;MQ0=0;MQRankSum=-2.964;QD=26.26;ReadPosRankSum=0.526	GT:AD:DP:GQ:PL	0/0:59,0:59:99:0,174,1848	0/0:26,0:26:69:0,69,755	0/0:17,0:17:51:0,51,528	0/0:44,0:44:99:0,111,1230	0/0:12,0:12:33:0,33,358	0/0:16,0:16:45:0,45,481	0/0:25,0:25:75:0,75,771	0/0:2,0:2:6:0,6,65	0/0:3,0:3:9:0,9,95	0/0:19,0:19:54:0,54,571	0/0:4,0:4:12:0,12,130	0/0:25,0:25:63:0,63,704	0/0:13,0:13:36:0,36,395	0/0:3,0:3:9:0,9,96	0/0:24,0:24:57:0,57,649	0/0:21,0:21:48:0,48,567	0/0:20,0:20:60:0,60,608	0/0:6,0:6:18:0,18,196	0/0:11,0:11:33:0,33,342	0/0:11,0:11:30:0,30,331	0/0:8,0:8:24:0,24,264	0/0:22,0:22:63:0,63,641	0/0:16,0:16:42:0,42,450	0/0:13,0:13:39:0,39,410	0/0:6,0:6:15:0,15,177	0/0:16,0:16:48:0,48,479	0/0:13,0:13:36:0,36,388	0/0:11,0:11:33:0,33,357	1/1:0,2:2:6:63,6,0	1/1:0,20:20:60:619,60,0	1/1:0,7:7:21:210,21,0	1/1:0,4:4:12:129,12,0	0/0:29,0:29:81:0,81,857	1/1:0,3:3:9:95,9,0	0/0:16,0:16:42:0,42,447	0/0:9,0:9:27:0,27,292	0/0:17,0:17:48:0,48,521	0/0:16,0:16:42:0,42,455	1/1:0,14:14:39:411,39,0	0/0:7,0:7:21:0,21,225	1/1:0,3:3:9:96,9,0	0/0:12,0:12:36:0,36,373	0/0:14,0:14:39:0,39,427	0/0:14,0:14:36:0,36,407	0/0:15,0:15:45:0,45,468	0/0:23,0:23:63:0,63,675	0/0:13,0:13:36:0,36,375	0/0:7,0:7:21:0,21,219	0/0:3,0:3:9:0,9,86	0/0:3,0:3:9:0,9,93	./.:.:.:.:.	0/0:1,0:1:3:0,3,35	0/0:5,0:5:12:0,12,115	0/0:6,0:6:18:0,18,188	0/0:6,0:6:15:0,15,170	0/0:4,0:4:12:0,12,110	0/0:3,0:3:9:0,9,97	0/0:5,0:5:15:0,15,153	0/0:2,0:2:6:0,6,61	0/0:6,0:6:18:0,18,182	0/0:1,0:1:3:0,3,29	0/0:2,0:2:6:0,6,61	0/0:3,0:3:9:0,9,96	0/0:5,0:5:15:0,15,146	0/0:4,0:4:12:0,12,131	0/0:3,0:3:9:0,9,89	0/0:6,0:6:18:0,18,182	0/0:4,0:4:12:0,12,131	0/0:3,0:3:9:0,9,92	1/1:0,5:5:15:154,15,0	0/0:2,0:2:6:0,6,59	0/0:2,0:2:6:0,6,66	0/0:3,0:3:9:0,9,92	0/0:6,0:6:15:0,15,169	0/0:6,0:6:18:0,18,191	0/0:2,0:2:6:0,6,61	0/0:4,0:4:12:0,12,128	0/0:2,0:2:6:0,6,64	0/0:2,0:2:6:0,6,61	0/0:3,0:3:6:0,6,73	0/0:2,0:2:6:0,6,63	0/0:5,0:5:15:0,15,154	0/0:6,0:6:18:0,18,185	0/0:2,0:2:6:0,6,65	0/0:2,0:2:6:0,6,63	0/0:6,0:6:18:0,18,189	0/0:4,0:4:12:0,12,124	0/0:12,0:12:36:0,36,349	0/0:2,0:2:6:0,6,61	0/0:5,0:5:15:0,15,157	0/0:6,0:6:18:0,18,191	0/0:5,0:5:15:0,15,162	0/0:3,0:3:9:0,9,96	0/0:1,0:1:3:0,3,30	0/0:2,0:2:6:0,6,65	0/0:3,0:3:9:0,9,92	0/0:4,0:4:12:0,12,119	0/0:2,0:2:6:0,6,65	0/0:3,0:3:9:0,9,93	0/0:3,0:3:9:0,9,90	0/0:5,0:5:12:0,12,125	0/0:4,0:4:12:0,12,128	0/0:5,0:5:15:0,15,160	0/0:3,0:3:9:0,9,94	0/0:3,0:3:9:0,9,95	0/0:3,0:3:9:0,9,94	1/1:0,8:8:24:250,24,0	0/0:3,0:3:9:0,9,92	0/0:4,0:4:12:0,12,134	0/0:3,0:3:9:0,9,97	0/0:6,0:6:18:0,18,180	0/0:4,0:4:12:0,12,135	0/0:8,0:8:24:0,24,249	0/1:1,2:3:19:54,0,19	1/1:0,3:3:9:92,9,0	1/1:0,6:6:18:181,18,0	0/0:4,0:4:9:0,9,110	0/0:5,0:5:12:0,12,133	0/0:3,0:3:9:0,9,97	0/0:2,0:2:6:0,6,61	0/0:4,0:4:12:0,12,121	0/0:5,0:5:15:0,15,161	0/0:4,0:4:12:0,12,130	0/0:3,0:3:9:0,9,95	0/0:4,0:4:12:0,12,123	0/0:7,0:7:21:0,21,219	0/0:2,0:2:6:0,6,63	0/0:4,0:4:12:0,12,119	0/0:7,0:7:21:0,21,225	0/0:4,0:4:6:0,6,76	0/0:3,0:3:6:0,6,75	0/0:7,0:7:15:0,15,169	0/0:4,0:4:9:0,9,107	./.:.:.:.:.	0/0:2,0:2:3:0,3,45	./.:.:.:.:.	0/0:19,0:19:57:0,57,632
chr2	7169504	.	C	A	2407.74	.	AC=27;AF=0.106;AN=254;BaseQRankSum=-0.704;DP=947;Dels=0.00;FS=17.044;HaplotypeScore=0.1847;InbreedingCoeff=0.5652;MLEAC=23;MLEAF=0.091;MQ=59.70;MQ0=0;MQRankSum=-3.513;QD=25.34;ReadPosRankSum=1.829	GT:AD:DP:GQ:PL	0/0:71,0:71:99:0,174,2019	0/0:25,0:25:66:0,66,743	0/0:14,0:14:39:0,39,434	0/0:32,0:32:93:0,93,997	0/0:11,0:11:33:0,33,351	0/0:17,0:17:45:0,45,505	1/1:0,28:28:81:863,81,0	0/0:5,0:5:15:0,15,165	0/0:5,0:5:15:0,15,161	0/0:15,0:15:42:0,42,453	0/0:6,0:6:18:0,18,192	0/0:16,0:16:45:0,45,494	0/0:6,0:6:15:0,15,169	0/0:2,0:2:6:0,6,65	0/0:17,0:17:48:0,48,519	0/0:24,0:24:63:0,63,689	0/0:23,0:23:69:0,69,722	0/0:5,0:5:15:0,15,161	0/0:13,0:13:30:0,30,356	0/0:16,0:16:42:0,42,446	0/0:4,0:4:12:0,12,129	0/0:17,1:18:45:0,45,501	0/0:10,0:10:27:0,27,287	0/0:19,0:19:57:0,57,593	0/0:2,0:2:6:0,6,68	0/0:17,0:17:48:0,48,514	0/0:10,0:10:27:0,27,289	0/0:3,0:3:9:0,9,98	1/1:0,5:5:12:143,12,0	1/1:0,14:15:36:400,36,0	1/1:0,6:6:18:193,18,0	1/1:0,2:2:6:67,6,0	0/0:17,0:17:48:0,48,508	0/0:1,1:2:3:0,3,32	0/0:13,0:13:39:0,39,416	0/0:5,0:5:15:0,15,163	0/0:13,0:13:36:0,36,382	0/0:10,0:10:24:0,24,263	1/1:0,12:12:33:355,33,0	0/0:2,0:2:6:0,6,59	1/1:0,5:5:15:159,15,0	0/0:14,0:14:36:0,36,409	0/0:12,0:12:30:0,30,340	0/0:15,0:15:42:0,42,465	0/0:20,0:20:45:0,45,530	0/0:25,0:25:72:0,72,754	0/0:7,0:7:18:0,18,195	0/0:5,0:5:15:0,15,171	0/0:1,0:1:3:0,3,32	0/0:2,0:2:6:0,6,68	./.:.:.:.:.	0/0:2,0:2:6:0,6,60	0/0:3,0:3:9:0,9,93	0/0:2,0:2:6:0,6,63	0/0:9,0:9:27:0,27,276	0/0:1,0:1:3:0,3,29	0/0:2,0:3:6:0,6,65	0/0:5,0:5:15:0,15,160	0/0:2,0:2:6:0,6,66	0/0:6,0:6:12:0,12,152	0/0:2,0:2:6:0,6,60	0/0:2,0:2:6:0,6,66	0/0:2,0:2:6:0,6,63	0/0:4,0:4:9:0,9,111	0/0:2,0:2:6:0,6,64	0/0:2,0:2:6:0,6,62	1/1:0,5:5:12:141,12,0	0/0:4,0:4:12:0,12,125	0/0:6,0:6:18:0,18,190	1/1:0,1:1:3:32,3,0	./.:.:.:.:.	0/0:1,0:1:3:0,3,31	./.:.:.:.:.	0/0:3,0:3:9:0,9,95	0/0:2,0:2:6:0,6,65	0/0:4,0:4:9:0,9,111	0/0:2,0:2:3:0,3,45	0/0:2,0:2:6:0,6,64	0/0:2,0:2:6:0,6,66	0/0:2,0:2:6:0,6,59	./.:.:.:.:.	0/0:3,0:3:9:0,9,96	0/0:6,0:6:18:0,18,193	0/0:2,0:2:6:0,6,55	0/0:1,0:1:3:0,3,33	0/0:6,0:6:18:0,18,186	0/0:4,0:4:9:0,9,107	0/0:2,0:2:6:0,6,60	0/0:4,0:4:9:0,9,105	0/0:2,0:2:6:0,6,61	0/0:5,0:5:15:0,15,148	./.:.:.:.:.	0/0:2,0:2:6:0,6,65	./.:.:.:.:.	0/0:2,0:2:6:0,6,61	0/0:3,0:3:6:0,6,65	0/1:4,1:5:17:17,0,109	0/0:3,0:3:9:0,9,96	0/0:5,0:5:15:0,15,161	0/0:4,0:4:9:0,9,108	0/0:5,0:5:15:0,15,162	0/0:1,0:1:3:0,3,32	0/0:6,0:6:15:0,15,174	0/0:5,0:5:12:0,12,137	0/0:2,0:2:6:0,6,63	0/0:4,0:4:9:0,9,108	1/1:0,6:6:18:194,18,0	0/0:3,0:3:9:0,9,96	0/0:6,0:6:18:0,18,192	0/0:2,0:2:6:0,6,60	0/0:6,0:6:15:0,15,171	0/0:6,0:6:18:0,18,193	0/0:6,0:6:18:0,18,185	1/1:0,1:1:3:31,3,0	1/1:0,1:1:3:32,3,0	1/1:0,3:3:9:95,9,0	0/0:1,0:1:3:0,3,34	0/0:8,0:8:18:0,18,217	0/0:3,0:3:6:0,6,77	0/0:1,0:1:3:0,3,31	./.:.:.:.:.	0/0:4,0:4:12:0,12,125	0/0:6,0:6:15:0,15,159	0/0:7,0:7:18:0,18,201	0/0:6,0:6:15:0,15,170	0/0:9,0:9:21:0,21,230	0/0:5,0:5:15:0,15,158	0/0:6,0:6:15:0,15,173	0/0:5,0:5:12:0,12,140	0/0:4,0:4:6:0,6,89	0/0:4,0:4:6:0,6,89	0/0:7,0:7:12:0,12,166	0/0:4,0:4:9:0,9,108	./.:.:.:.:.	./.:.:.:.:.	./.:.:.:.:.	0/0:22,0:22:66:0,66,715
chr2	7169708	.	G	A	1397.49	.	AC=24;AF=0.098;AN=244;BaseQRankSum=1.042;DP=679;Dels=0.00;FS=42.954;HaplotypeScore=0.2508;InbreedingCoeff=0.5089;MLEAC=21;MLEAF=0.086;MQ=57.79;MQ0=3;MQRankSum=2.829;QD=22.91;ReadPosRankSum=2.408	GT:AD:DP:GQ:PL	0/0:30,0:30:84:0,84,893	0/0:15,0:15:45:0,45,447	0/0:10,0:10:27:0,27,278	0/0:33,0:33:90:0,90,923	0/0:10,0:10:30:0,30,296	0/0:4,0:4:12:0,12,115	1/1:0,6:6:18:187,18,0	./.:.:.:.:.	0/0:1,0:1:3:0,3,34	0/0:10,0:10:30:0,30,288	0/0:1,0:1:3:0,3,32	0/0:12,0:12:36:0,36,350	0/0:17,0:17:51:0,51,510	./.:.:.:.:.	0/0:17,0:17:51:0,51,503	0/0:10,0:10:30:0,30,298	0/0:7,0:7:21:0,21,213	0/0:2,0:2:6:0,6,66	0/0:4,0:4:12:0,12,115	0/0:3,0:3:9:0,9,89	0/0:3,0:3:9:0,9,89	0/0:5,0:5:12:0,12,134	0/0:7,0:7:21:0,21,206	0/0:12,0:12:36:0,36,355	0/0:2,0:2:6:0,6,53	0/0:13,0:13:39:0,39,389	0/0:15,0:15:42:0,42,428	0/0:2,0:2:6:0,6,61	./.:.:.:.:.	1/1:0,11:11:27:305,27,0	1/1:1,3:4:9:103,9,0	1/1:0,4:4:12:129,12,0	0/0:12,0:12:33:0,33,349	./.:.:.:.:.	0/0:10,0:10:30:0,30,288	0/0:4,0:4:12:0,12,126	0/0:16,0:16:48:0,48,485	0/0:5,0:5:15:0,15,145	1/1:0,5:5:15:149,15,0	0/1:1,1:2:26:26,0,26	1/1:0,6:6:18:192,18,0	0/0:11,0:11:33:0,33,327	0/0:15,0:15:45:0,45,435	0/0:10,0:10:30:0,30,300	0/0:18,0:18:54:0,54,526	0/0:12,0:12:33:0,33,346	0/0:9,0:9:27:0,27,270	0/0:1,0:1:3:0,3,34	0/0:4,0:4:12:0,12,119	0/0:3,0:3:9:0,9,89	./.:.:.:.:.	0/0:3,0:3:9:0,9,90	0/0:2,0:2:6:0,6,59	0/0:5,0:5:15:0,15,148	0/0:4,0:4:12:0,12,117	0/0:3,0:3:9:0,9,89	0/0:3,0:3:9:0,9,88	0/0:7,0:7:21:0,21,202	./.:.:.:.:.	0/0:3,0:3:9:0,9,90	0/0:3,0:3:9:0,9,89	0/0:3,0:3:9:0,9,89	0/0:4,0:4:12:0,12,122	0/0:2,0:2:6:0,6,62	0/0:2,0:2:6:0,6,59	0/0:3,0:3:9:0,9,92	1/1:0,3:3:9:93,9,0	0/0:3,0:3:9:0,9,89	0/0:7,0:7:15:0,15,164	1/1:0,3:3:9:89,9,0	./.:.:.:.:.	0/0:3,0:3:9:0,9,86	0/0:4,0:4:9:0,9,103	0/0:3,0:3:9:0,9,88	0/0:3,0:3:9:0,9,92	0/0:1,0:1:3:0,3,29	0/0:3,0:3:9:0,9,89	0/0:1,0:1:3:0,3,30	0/0:2,0:2:6:0,6,60	0/0:6,0:6:18:0,18,173	0/0:2,0:2:6:0,6,60	0/0:3,0:3:9:0,9,88	0/0:2,0:2:6:0,6,61	./.:.:.:.:.	0/0:6,0:6:18:0,18,172	./.:.:.:.:.	0/0:4,0:4:12:0,12,119	./.:.:.:.:.	0/0:5,0:5:15:0,15,148	0/0:2,0:2:6:0,6,59	0/0:1,0:1:3:0,3,30	0/0:3,1:4:9:0,9,89	0/0:4,0:4:12:0,12,118	0/0:1,0:1:3:0,3,31	0/0:1,0:1:3:0,3,31	./.:.:.:.:.	0/0:6,0:6:18:0,18,182	0/0:3,0:3:9:0,9,89	0/0:5,0:5:15:0,15,145	0/0:3,0:3:9:0,9,87	0/0:2,0:2:6:0,6,61	./.:.:.:.:.	0/0:2,0:2:6:0,6,57	./.:.:.:.:.	0/0:5,0:5:15:0,15,149	0/0:4,0:4:12:0,12,121	1/1:0,4:4:12:134,12,0	0/0:4,0:5:12:0,12,118	0/0:3,0:3:9:0,9,96	0/0:1,0:1:3:0,3,29	0/0:3,0:3:9:0,9,91	0/0:3,0:3:9:0,9,95	0/0:5,0:5:15:0,15,146	0/1:3,2:5:45:45,0,75	1/1:0,3:3:9:91,9,0	1/1:0,5:5:15:151,15,0	0/0:2,0:2:6:0,6,60	0/0:1,0:1:3:0,3,29	0/0:1,0:1:3:0,3,30	0/0:1,0:1:3:0,3,29	0/0:5,0:5:15:0,15,148	0/0:4,0:4:12:0,12,118	0/0:3,0:3:9:0,9,90	0/0:5,0:5:15:0,15,148	0/0:1,0:1:3:0,3,29	0/0:2,0:2:6:0,6,59	0/0:4,0:4:12:0,12,115	0/0:4,0:4:12:0,12,122	0/0:6,0:6:18:0,18,172	0/0:2,0:2:3:0,3,45	0/0:1,0:1:3:0,3,30	0/0:7,0:7:12:0,12,163	0/0:2,0:2:3:0,3,45	./.:.:.:.:.	./.:.:.:.:.	0/0:4,0:4:6:0,6,89	0/0:20,0:20:60:0,60,639
chr2	7169811	.	G	T	1078.44	.	AC=29;AF=0.118;AN=246;BaseQRankSum=-2.467;DP=560;Dels=0.00;FS=0.000;HaplotypeScore=0.0555;InbreedingCoeff=0.4617;MLEAC=24;MLEAF=0.098;MQ=59.35;MQ0=0;MQRankSum=0.044;QD=22.47;ReadPosRankSum=-0.594	GT:AD:DP:GQ:PL	0/0:25,0:25:72:0,72,776	0/0:18,0:18:51:0,51,547	0/0:11,0:11:33:0,33,356	0/0:24,0:24:69:0,69,721	1/1:0,5:5:15:152,15,0	0/0:5,0:5:15:0,15,147	0/0:6,0:6:18:0,18,185	1/1:0,1:1:3:32,3,0	0/0:1,0:1:3:0,3,32	0/0:4,0:4:12:0,12,125	0/0:1,0:1:3:0,3,32	0/0:10,0:10:30:0,30,316	0/0:11,0:11:33:0,33,350	./.:.:.:.:.	1/1:0,6:6:18:178,18,0	0/0:9,0:9:27:0,27,275	0/0:10,0:10:27:0,27,290	0/0:2,0:2:6:0,6,62	0/0:3,0:3:9:0,9,92	0/0:2,0:2:3:0,3,45	0/0:1,0:1:3:0,3,34	0/0:1,0:1:3:0,3,33	1/1:0,9:9:24:255,24,0	0/0:10,0:10:30:0,30,317	0/0:1,0:1:3:0,3,31	0/0:14,0:14:42:0,42,434	0/0:16,0:16:48:0,48,512	0/0:3,0:3:9:0,9,99	./.:.:.:.:.	0/0:13,0:13:36:0,36,381	0/0:2,0:2:6:0,6,61	0/0:2,0:2:6:0,6,61	0/0:9,0:9:21:0,21,244	0/0:2,0:2:6:0,6,65	0/0:9,0:9:27:0,27,270	0/0:2,0:2:6:0,6,69	0/0:5,0:5:15:0,15,149	0/0:2,0:2:6:0,6,62	0/0:2,0:2:6:0,6,64	./.:.:.:.:.	0/0:2,0:2:6:0,6,61	0/0:12,0:12:36:0,36,377	0/0:7,0:7:21:0,21,221	0/0:11,0:11:30:0,30,330	0/0:13,0:13:39:0,39,406	0/0:6,0:6:15:0,15,171	0/0:8,0:8:24:0,24,243	./.:.:.:.:.	1/1:0,1:1:3:33,3,0	0/0:2,0:2:6:0,6,61	./.:.:.:.:.	0/0:3,0:3:9:0,9,87	0/0:6,0:6:15:0,15,166	0/0:1,0:1:3:0,3,31	0/0:2,0:2:6:0,6,61	0/0:1,0:1:3:0,3,32	0/0:2,0:2:6:0,6,63	0/0:3,0:3:9:0,9,95	0/0:5,0:5:15:0,15,157	0/0:3,0:3:9:0,9,97	0/0:4,0:4:9:0,9,96	0/0:1,0:1:3:0,3,30	0/0:6,0:6:18:0,18,185	0/0:4,0:4:12:0,12,126	0/0:3,0:3:9:0,9,98	1/1:0,2:2:6:59,6,0	0/0:2,0:2:6:0,6,61	0/0:2,0:2:6:0,6,63	1/1:0,2:2:6:57,6,0	0/0:1,0:1:3:0,3,33	0/0:2,0:2:3:0,3,45	0/0:3,0:3:9:0,9,92	0/0:3,0:3:9:0,9,97	0/0:4,0:4:12:0,12,128	0/0:2,0:2:6:0,6,59	0/0:3,0:3:9:0,9,94	0/0:3,0:3:9:0,9,93	0/1:2,1:3:23:23,0,54	0/0:2,0:2:6:0,6,63	0/0:5,0:5:15:0,15,157	0/0:2,0:2:6:0,6,59	0/0:3,0:3:9:0,9,97	0/0:3,0:3:9:0,9,98	1/1:0,1:1:3:32,3,0	0/0:3,0:3:9:0,9,94	0/0:5,0:5:15:0,15,158	0/0:2,0:2:6:0,6,64	0/0:3,0:3:9:0,9,99	0/0:4,0:4:12:0,12,124	0/0:2,0:2:6:0,6,63	./.:.:.:.:.	0/0:4,0:4:12:0,12,126	0/0:7,0:7:21:0,21,218	./.:.:.:.:.	./.:.:.:.:.	0/0:1,0:1:3:0,3,32	0/0:1,0:1:3:0,3,33	0/0:1,0:1:3:0,3,31	0/0:1,0:1:3:0,3,32	0/0:3,0:3:9:0,9,93	0/0:1,0:1:3:0,3,32	0/0:2,0:2:6:0,6,67	0/0:2,0:2:6:0,6,65	1/1:0,1:1:3:32,3,0	1/1:0,1:1:3:31,3,0	1/1:0,7:7:21:211,21,0	0/0:5,0:5:15:0,15,161	0/0:5,0:5:12:0,12,137	0/0:2,0:2:6:0,6,67	0/0:3,0:3:9:0,9,95	0/0:6,0:6:18:0,18,188	0/0:2,0:2:6:0,6,68	0/0:7,0:7:18:0,18,206	0/0:3,0:3:9:0,9,95	0/0:1,0:1:3:0,3,33	0/0:2,0:2:6:0,6,63	1/1:0,3:3:9:91,9,0	0/0:1,0:1:3:0,3,32	0/0:1,0:1:3:0,3,32	./.:.:.:.:.	0/0:1,0:1:3:0,3,32	0/0:2,0:2:6:0,6,61	1/1:0,3:3:9:97,9,0	1/1:0,3:3:9:89,9,0	0/0:4,0:4:12:0,12,117	0/0:4,0:4:12:0,12,122	0/0:4,0:4:12:0,12,127	0/0:1,0:1:3:0,3,31	0/0:5,0:5:15:0,15,150	./.:.:.:.:.	./.:.:.:.:.	0/0:5,0:5:9:0,9,122	./.:.:.:.:.	./.:.:.:.:.	./.:.:.:.:.	0/0:2,0:2:3:0,3,45	0/0:23,0:23:69:0,69,777
chr2	7170185	.	G	T	4168.54	.	AC=105;AF=0.530;AN=198;BaseQRankSum=-2.657;DP=290;Dels=0.00;FS=1.973;HaplotypeScore=0.0278;InbreedingCoeff=0.5670;MLEAC=109;MLEAF=0.551;MQ=59.30;MQ0=0;MQRankSum=0.033;QD=27.25;ReadPosRankSum=2.242	GT:AD:DP:GQ:PL	1/1:0,7:7:21:218,21,0	1/1:0,10:10:30:305,30,0	0/0:5,0:5:15:0,15,156	1/1:0,6:6:18:182,18,0	0/0:6,0:6:18:0,18,191	./.:.:.:.:.	0/0:1,0:1:3:0,3,32	./.:.:.:.:.	1/1:0,1:1:3:32,3,0	1/1:0,2:2:6:61,6,0	./.:.:.:.:.	0/0:3,0:3:9:0,9,97	1/1:0,2:2:6:63,6,0	./.:.:.:.:.	0/0:10,0:10:30:0,30,315	1/1:0,2:2:6:59,6,0	1/1:0,6:6:12:150,12,0	./.:.:.:.:.	./.:.:.:.:.	./.:.:.:.:.	./.:.:.:.:.	1/1:0,4:4:12:120,12,0	0/0:2,0:2:6:0,6,63	1/1:0,4:4:12:123,12,0	./.:.:.:.:.	1/1:0,3:3:9:90,9,0	1/1:0,9:9:27:275,27,0	./.:.:.:.:.	0/0:1,0:1:3:0,3,32	0/0:4,0:4:12:0,12,128	./.:.:.:.:.	0/0:1,0:1:3:0,3,32	./.:.:.:.:.	./.:.:.:.:.	1/1:0,1:1:3:33,3,0	./.:.:.:.:.	1/1:0,5:5:15:156,15,0	1/1:0,3:3:9:93,9,0	0/0:1,0:1:3:0,3,31	./.:.:.:.:.	./.:.:.:.:.	1/1:0,12:12:33:340,33,0	1/1:0,4:4:12:121,12,0	1/1:0,2:2:6:61,6,0	0/0:4,0:4:12:0,12,126	1/1:0,5:5:15:149,15,0	0/0:3,0:3:9:0,9,93	./.:.:.:.:.	./.:.:.:.:.	1/1:0,2:2:6:59,6,0	1/1:0,1:1:3:30,3,0	1/1:0,2:2:6:59,6,0	1/1:0,4:4:12:118,12,0	0/0:1,0:1:3:0,3,33	1/1:0,2:2:6:63,6,0	./.:.:.:.:.	0/0:1,0:1:3:0,3,30	0/0:4,0:4:9:0,9,94	1/1:0,1:1:3:34,3,0	1/1:0,1:1:3:30,3,0	1/1:0,1:1:3:32,3,0	1/1:0,1:1:3:29,3,0	1/1:0,4:4:12:120,12,0	0/0:1,0:1:3:0,3,32	0/0:3,0:3:9:0,9,94	0/0:1,0:1:3:0,3,30	0/0:3,0:3:9:0,9,94	1/1:0,2:2:6:63,6,0	0/0:1,0:1:3:0,3,32	./.:.:.:.:.	0/0:4,0:4:12:0,12,125	0/0:1,0:1:3:0,3,32	./.:.:.:.:.	0/0:4,0:4:12:0,12,126	0/0:3,0:3:9:0,9,91	1/1:0,1:1:3:30,3,0	./.:.:.:.:.	./.:.:.:.:.	1/1:0,2:2:6:59,6,0	1/1:0,1:1:3:29,3,0	1/1:0,1:1:3:31,3,0	0/0:1,0:1:3:0,3,31	./.:.:.:.:.	0/0:2,0:2:6:0,6,59	1/1:0,2:2:6:59,6,0	./.:.:.:.:.	1/1:0,3:3:9:92,9,0	./.:.:.:.:.	./.:.:.:.:.	1/1:0,1:1:3:30,3,0	./.:.:.:.:.	0/0:1,0:1:3:0,3,32	1/1:0,2:2:6:63,6,0	1/1:0,2:2:6:61,6,0	./.:.:.:.:.	1/1:0,1:1:3:31,3,0	1/1:0,1:1:3:33,3,0	./.:.:.:.:.	0/0:1,0:1:3:0,3,32	1/1:0,1:1:3:32,3,0	0/0:1,0:1:3:0,3,32	./.:.:.:.:.	1/1:0,2:2:6:62,6,0	0/0:2,0:2:6:0,6,65	./.:.:.:.:.	0/0:1,0:1:3:0,3,33	0/0:2,0:2:6:0,6,61	0/0:1,0:1:3:0,3,30	1/1:0,2:2:6:63,6,0	0/0:1,0:1:3:0,3,32	0/0:1,0:1:3:0,3,32	1/1:0,2:2:6:63,6,0	1/1:0,6:6:18:182,18,0	0/1:1,1:2:24:25,0,24	0/0:1,0:1:3:0,3,32	0/0:3,0:3:9:0,9,94	0/0:3,0:3:9:0,9,95	1/1:0,1:1:3:30,3,0	1/1:0,1:1:3:31,3,0	0/0:2,0:2:6:0,6,67	1/1:0,5:5:15:154,15,0	0/0:1,0:1:3:0,3,34	./.:.:.:.:.	0/0:2,0:2:6:0,6,61	1/1:0,1:1:3:29,3,0	1/1:0,1:1:3:31,3,0	1/1:0,3:3:9:97,9,0	0/0:1,0:1:3:0,3,33	0/0:1,0:1:3:0,3,30	./.:.:.:.:.	./.:.:.:.:.	0/0:2,0:2:3:0,3,45	./.:.:.:.:.	0/0:2,0:2:3:0,3,45	./.:.:.:.:.	./.:.:.:.:.	0/0:37,0:37:99:0,111,1277
chr2	7171012	.	C	A	9280.89	.	AC=113;AF=0.496;AN=228;BaseQRankSum=-1.053;DP=572;Dels=0.00;FS=4.552;HaplotypeScore=0.0287;InbreedingCoeff=0.7015;MLEAC=115;MLEAF=0.504;MQ=59.67;MQ0=0;MQRankSum=0.015;QD=28.04;ReadPosRankSum=1.059	GT:AD:DP:GQ:PL	1/1:0,32:32:96:1021,96,0	1/1:0,11:11:33:337,33,0	0/0:9,0:9:27:0,27,278	1/1:0,32:32:93:969,93,0	0/0:10,0:10:30:0,30,301	1/1:0,7:7:21:213,21,0	0/0:20,0:20:60:0,60,614	0/0:1,0:1:3:0,3,32	1/1:0,1:1:3:32,3,0	1/1:0,15:15:45:452,45,0	1/1:0,2:2:6:63,6,0	0/0:13,0:13:39:0,39,402	1/1:0,9:9:24:259,24,0	0/0:2,0:2:6:0,6,65	0/0:8,0:8:24:0,24,248	1/1:0,6:6:18:185,18,0	1/1:0,12:12:36:367,36,0	0/0:1,0:1:3:0,3,34	1/1:0,10:10:18:223,18,0	0/0:4,0:4:12:0,12,122	./.:.:.:.:.	1/1:0,10:10:30:299,30,0	0/0:17,0:17:48:0,48,505	1/1:0,7:7:21:215,21,0	./.:.:.:.:.	1/1:0,11:11:33:330,33,0	1/1:0,5:5:15:148,15,0	./.:.:.:.:.	./.:.:.:.:.	0/0:7,0:7:21:0,21,214	0/0:3,0:3:9:0,9,97	0/0:3,0:3:9:0,9,97	0/0:5,0:5:15:0,15,151	0/0:3,0:3:9:0,9,97	1/1:0,11:11:30:323,30,0	0/1:2,1:3:23:23,0,54	1/1:0,14:14:39:413,39,0	1/1:0,11:11:30:318,30,0	0/0:7,0:7:21:0,21,219	1/1:0,2:2:6:63,6,0	0/0:1,0:1:3:0,3,32	1/1:0,7:7:21:214,21,0	1/1:0,4:4:12:122,12,0	1/1:0,19:19:57:582,57,0	0/0:9,0:9:27:0,27,287	1/1:0,9:9:27:271,27,0	0/0:5,0:5:12:0,12,137	1/1:0,4:4:12:130,12,0	0/0:1,0:1:3:0,3,32	1/1:0,4:4:12:126,12,0	1/1:0,1:1:3:31,3,0	1/1:0,2:2:6:61,6,0	1/1:0,4:4:12:122,12,0	0/0:3,0:3:9:0,9,96	1/1:0,4:4:12:122,12,0	1/1:0,2:2:6:63,6,0	0/0:2,0:2:6:0,6,63	./.:.:.:.:.	1/1:0,1:1:3:31,3,0	1/1:0,2:2:6:61,6,0	./.:.:.:.:.	./.:.:.:.:.	1/1:0,2:2:6:57,6,0	0/0:3,0:3:9:0,9,92	0/0:7,0:7:21:0,21,214	0/0:3,0:3:9:0,9,93	./.:.:.:.:.	1/1:0,4:4:12:126,12,0	0/0:2,0:2:3:0,3,45	0/0:2,0:2:6:0,6,53	./.:.:.:.:.	./.:.:.:.:.	0/0:1,0:1:3:0,3,31	0/0:4,0:4:12:0,12,118	0/0:2,0:2:6:0,6,61	1/1:0,2:2:6:61,6,0	0/0:3,0:3:9:0,9,89	0/0:3,0:3:9:0,9,92	./.:.:.:.:.	1/1:0,1:1:3:32,3,0	1/1:0,1:1:3:31,3,0	0/0:1,0:1:3:0,3,32	0/0:3,0:3:9:0,9,95	0/0:1,0:1:3:0,3,32	1/1:0,1:1:3:30,3,0	0/0:2,0:2:6:0,6,59	1/1:0,1:1:3:31,3,0	1/1:0,2:2:6:63,6,0	1/1:0,3:3:9:92,9,0	1/1:0,1:1:3:32,3,0	./.:.:.:.:.	0/0:1,0:1:3:0,3,31	1/1:0,2:2:6:61,6,0	./.:.:.:.:.	1/1:0,3:3:9:93,9,0	1/1:0,1:1:3:31,3,0	1/1:0,2:2:6:55,6,0	0/0:1,0:1:3:0,3,32	0/0:1,0:1:3:0,3,31	./.:.:.:.:.	0/0:3,0:3:9:0,9,95	./.:.:.:.:.	./.:.:.:.:.	./.:.:.:.:.	0/0:1,0:1:3:0,3,32	0/0:4,0:4:9:0,9,107	0/0:3,0:3:9:0,9,97	0/0:5,0:5:15:0,15,153	1/1:0,1:1:3:31,3,0	0/0:4,0:4:12:0,12,123	0/0:3,0:3:9:0,9,92	1/1:0,1:1:3:31,3,0	1/1:0,8:8:18:215,18,0	1/1:0,3:3:9:92,9,0	0/0:4,0:4:12:0,12,121	0/0:2,0:2:6:0,6,61	0/0:2,0:2:6:0,6,61	./.:.:.:.:.	1/1:0,1:1:3:30,3,0	0/0:1,0:1:3:0,3,31	1/1:0,4:4:9:106,9,0	0/0:3,0:3:9:0,9,92	0/0:3,0:3:9:0,9,94	0/0:3,0:3:9:0,9,92	1/1:0,4:4:9:106,9,0	1/1:0,1:1:3:28,3,0	1/1:0,4:4:12:118,12,0	0/0:4,0:4:12:0,12,123	0/0:2,0:2:6:0,6,61	1/1:0,4:4:6:89,6,0	./.:.:.:.:.	0/0:4,0:4:6:0,6,89	./.:.:.:.:.	./.:.:.:.:.	./.:.:.:.:.	./.:.:.:.:.	0/0:13,0:13:39:0,39,448
chr2	7171078	.	T	C	9478.18	.	AC=115;AF=0.532;AN=216;BaseQRankSum=1.625;DP=556;Dels=0.00;FS=5.342;HaplotypeScore=0.0618;InbreedingCoeff=0.6865;MLEAC=117;MLEAF=0.542;MQ=59.77;MQ0=0;MQRankSum=1.554;QD=29.16;ReadPosRankSum=-0.030	GT:AD:DP:GQ:PL	1/1:0,49:49:99:1523,147,0	1/1:0,13:13:39:420,39,0	0/0:11,0:11:33:0,33,342	1/1:0,27:27:72:826,72,0	0/0:14,0:14:33:0,33,387	1/1:0,6:6:18:180,18,0	0/0:15,0:15:45:0,45,457	./.:.:.:.:.	1/1:0,1:1:3:30,3,0	1/1:0,8:8:24:247,24,0	1/1:0,3:3:9:92,9,0	0/0:10,0:10:30:0,30,315	1/1:0,7:7:21:223,21,0	./.:.:.:.:.	0/0:13,0:13:39:0,39,398	1/1:0,8:8:21:237,21,0	1/1:0,11:11:33:339,33,0	./.:.:.:.:.	1/1:0,7:7:18:199,18,0	0/0:3,0:3:9:0,9,91	./.:.:.:.:.	1/1:0,6:6:18:192,18,0	0/0:14,0:14:39:0,39,412	1/1:0,5:5:15:160,15,0	0/0:1,0:1:3:0,3,32	1/1:0,7:7:21:217,21,0	1/1:0,8:8:24:257,24,0	./.:.:.:.:.	0/0:1,0:1:3:0,3,33	0/0:7,0:7:18:0,18,189	0/0:3,0:3:9:0,9,95	./.:.:.:.:.	0/0:8,0:8:15:0,15,197	0/0:5,0:5:15:0,15,158	1/1:0,14:14:39:423,39,0	0/0:1,0:1:3:0,3,33	1/1:0,12:12:36:377,36,0	1/1:0,6:6:18:187,18,0	0/0:6,0:6:18:0,18,191	1/1:0,4:4:12:130,12,0	./.:.:.:.:.	1/1:0,9:9:27:283,27,0	1/1:0,3:3:9:97,9,0	1/1:0,16:16:48:508,48,0	0/0:9,0:9:27:0,27,282	1/1:0,15:15:42:452,42,0	0/0:4,0:4:9:0,9,109	1/1:0,2:2:6:65,6,0	0/0:2,0:2:6:0,6,63	1/1:0,2:2:6:64,6,0	./.:.:.:.:.	./.:.:.:.:.	1/1:0,2:2:6:61,6,0	0/0:2,0:2:6:0,6,65	1/1:0,4:4:12:130,12,0	./.:.:.:.:.	0/0:1,0:1:3:0,3,32	0/0:2,0:2:6:0,6,61	1/1:0,1:1:3:35,3,0	1/1:0,1:1:3:33,3,0	./.:.:.:.:.	./.:.:.:.:.	1/1:0,3:3:9:92,9,0	./.:.:.:.:.	0/0:7,0:7:21:0,21,209	0/0:4,0:4:9:0,9,107	./.:.:.:.:.	1/1:0,4:4:12:122,12,0	0/0:1,0:1:3:0,3,32	./.:.:.:.:.	0/0:1,0:1:3:0,3,29	./.:.:.:.:.	./.:.:.:.:.	0/0:2,0:2:6:0,6,59	./.:.:.:.:.	1/1:0,1:1:3:31,3,0	0/0:2,0:2:6:0,6,61	0/0:1,0:1:3:0,3,31	1/1:0,2:2:3:45,3,0	1/1:0,3:3:9:95,9,0	1/1:0,2:2:6:63,6,0	0/0:1,0:1:3:0,3,32	0/0:2,0:2:6:0,6,63	0/0:1,0:1:3:0,3,31	1/1:0,2:2:6:63,6,0	0/0:4,0:4:12:0,12,126	1/1:0,2:2:6:61,6,0	1/1:0,1:1:3:32,3,0	1/1:0,3:3:9:95,9,0	1/1:0,1:1:3:32,3,0	./.:.:.:.:.	./.:.:.:.:.	1/1:0,3:3:9:95,9,0	./.:.:.:.:.	1/1:0,2:2:6:61,6,0	1/1:0,1:1:3:31,3,0	1/1:0,1:1:3:31,3,0	./.:.:.:.:.	0/0:1,0:1:3:0,3,30	./.:.:.:.:.	0/0:2,0:2:6:0,6,60	1/1:0,1:1:3:31,3,0	1/1:0,1:1:3:32,3,0	0/0:1,0:1:3:0,3,30	./.:.:.:.:.	0/0:3,0:3:6:0,6,75	0/0:1,0:1:3:0,3,35	0/0:7,0:7:21:0,21,211	1/1:0,3:3:9:97,9,0	0/0:3,0:3:9:0,9,97	0/0:2,0:2:6:0,6,64	1/1:0,3:3:9:100,9,0	1/1:0,4:4:12:124,12,0	0/1:1,1:2:24:28,0,24	0/0:2,0:2:6:0,6,62	0/0:3,0:3:9:0,9,95	0/0:1,0:1:3:0,3,33	1/1:0,3:3:9:86,9,0	1/1:0,1:1:3:30,3,0	./.:.:.:.:.	1/1:0,2:2:6:61,6,0	0/0:3,0:3:9:0,9,89	0/0:3,0:3:9:0,9,95	0/0:5,0:5:15:0,15,153	1/1:0,2:2:6:67,6,0	./.:.:.:.:.	1/1:0,7:7:21:219,21,0	0/0:8,0:8:18:0,18,216	0/0:6,0:6:18:0,18,182	1/1:0,4:4:6:89,6,0	1/1:0,2:2:3:45,3,0	0/0:2,0:2:3:0,3,45	./.:.:.:.:.	./.:.:.:.:.	./.:.:.:.:.	1/1:0,2:2:3:45,3,0	0/0:19,0:19:57:0,57,627
chr2	7171766	.	C	T	13486.1	.	AC=130;AF=0.504;AN=258;BaseQRankSum=-9.328;DP=855;Dels=0.00;FS=3.485;HaplotypeScore=0.0529;InbreedingCoeff=0.7578;MLEAC=131;MLEAF=0.508;MQ=59.84;MQ0=0;MQRankSum=-0.075;QD=27.75;ReadPosRankSum=0.608	GT:AD:DP:GQ:PL	1/1:0,54:54:99:1678,162,0	1/1:0,10:10:30:296,30,0	0/0:14,0:14:39:0,39,425	1/1:0,40:40:99:1207,120,0	0/0:11,0:11:33:0,33,342	1/1:0,12:12:36:357,36,0	0/0:17,0:17:42:0,42,484	0/0:4,0:4:12:0,12,130	./.:.:.:.:.	1/1:0,10:10:30:302,30,0	1/1:0,2:2:6:58,6,0	0/0:15,0:15:39:0,39,437	1/1:0,18:18:45:495,45,0	0/0:1,0:1:3:0,3,32	0/0:20,0:20:57:0,57,623	1/1:0,11:11:33:337,33,0	1/1:0,6:6:18:184,18,0	1/1:0,1:1:3:30,3,0	1/1:0,3:3:9:90,9,0	0/0:5,0:5:15:0,15,159	0/0:3,0:3:9:0,9,99	1/1:0,11:11:33:343,33,0	0/0:17,0:17:45:0,45,501	1/1:0,17:17:51:513,51,0	0/0:1,0:1:3:0,3,34	1/1:0,15:15:45:444,45,0	1/1:0,19:19:51:541,51,0	1/1:0,3:3:9:96,9,0	0/0:2,0:2:6:0,6,69	0/0:14,0:14:33:0,33,386	0/0:1,0:1:3:0,3,30	0/0:3,0:3:9:0,9,92	0/0:17,0:17:51:0,51,542	0/0:2,0:2:6:0,6,62	1/1:0,8:8:24:243,24,0	0/1:2,2:4:45:54,0,45	1/1:0,22:22:63:649,63,0	1/1:0,7:7:21:218,21,0	0/0:7,0:7:21:0,21,221	1/1:0,5:5:15:157,15,0	0/0:1,0:1:3:0,3,32	1/1:0,10:10:30:311,30,0	1/1:0,14:14:42:408,42,0	1/1:0,16:16:48:489,48,0	0/0:15,0:15:42:0,42,450	1/1:0,12:12:36:369,36,0	0/0:12,0:12:36:0,36,381	0/0:1,0:1:3:0,3,32	./.:.:.:.:.	1/1:0,4:4:12:129,12,0	1/1:0,5:5:12:134,12,0	1/1:0,4:4:9:104,9,0	1/1:0,3:3:9:97,9,0	0/0:1,0:1:3:0,3,32	1/1:0,1:1:3:29,3,0	1/1:0,1:1:3:32,3,0	0/0:3,0:3:9:0,9,91	0/0:7,0:7:21:0,21,217	1/1:0,2:2:6:65,6,0	1/1:0,5:5:15:156,15,0	1/1:0,5:5:15:145,15,0	1/1:0,2:2:6:61,6,0	1/1:0,12:12:30:334,30,0	0/0:9,0:9:24:0,24,266	0/0:8,0:8:21:0,21,236	0/0:8,0:8:24:0,24,249	0/0:1,0:1:3:0,3,32	1/1:0,1:1:3:32,3,0	0/0:3,0:3:9:0,9,95	0/0:1,0:1:3:0,3,34	./.:.:.:.:.	0/0:5,0:5:15:0,15,157	0/0:4,0:4:12:0,12,132	0/0:2,0:2:3:0,3,45	0/0:5,0:5:15:0,15,157	1/1:0,1:1:3:30,3,0	0/0:3,0:3:9:0,9,97	0/0:3,0:3:9:0,9,95	1/1:0,2:2:6:59,6,0	1/1:0,9:9:27:267,27,0	1/1:0,3:3:9:93,9,0	0/0:3,0:3:9:0,9,95	0/0:3,0:3:9:0,9,96	0/0:6,0:6:18:0,18,191	1/1:0,3:3:9:90,9,0	0/0:2,0:2:6:0,6,65	1/1:0,2:2:6:58,6,0	1/1:0,1:1:3:30,3,0	1/1:0,7:7:18:198,18,0	1/1:0,3:3:9:92,9,0	1/1:0,2:2:6:57,6,0	0/0:3,0:3:9:0,9,94	1/1:0,2:2:3:45,3,0	./.:.:.:.:.	1/1:0,3:3:9:91,9,0	1/1:0,3:3:9:86,9,0	1/1:0,5:5:15:149,15,0	0/0:4,0:4:12:0,12,126	0/0:2,0:2:6:0,6,62	1/1:0,3:3:6:73,6,0	0/0:5,0:5:15:0,15,155	1/1:0,1:1:3:29,3,0	1/1:0,3:3:9:92,9,0	0/0:1,0:1:3:0,3,32	0/0:6,0:6:15:0,15,171	0/0:3,0:3:9:0,9,99	0/0:4,0:4:12:0,12,127	0/0:5,0:5:15:0,15,159	1/1:0,3:3:9:94,9,0	0/0:2,0:2:6:0,6,64	0/0:6,0:6:18:0,18,185	1/1:0,3:3:9:94,9,0	1/1:0,11:11:30:310,30,0	0/1:6,2:8:27:27,0,152	0/0:6,0:6:18:0,18,188	0/0:9,0:9:27:0,27,285	./.:.:.:.:.	1/1:0,4:4:12:120,12,0	1/1:0,4:4:12:118,12,0	0/0:5,0:5:15:0,15,162	1/1:0,4:4:12:115,12,0	0/0:3,0:3:9:0,9,95	0/0:6,0:6:18:0,18,184	0/0:3,0:3:6:0,6,76	1/1:0,2:2:6:62,6,0	1/1:0,2:2:6:59,6,0	1/1:0,3:3:9:90,9,0	0/0:3,0:3:9:0,9,97	0/0:3,0:3:9:0,9,95	./.:.:.:.:.	./.:.:.:.:.	./.:.:.:.:.	1/1:0,6:6:9:134,9,0	0/0:2,0:2:3:0,3,45	0/0:4,0:4:6:0,6,89	1/1:0,8:8:15:195,15,0	0/0:24,0:24:69:0,69,786
chr2	7171800	.	G	C	3185.4	.	AC=31;AF=0.118;AN=262;BaseQRankSum=-0.096;DP=775;Dels=0.00;FS=5.210;HaplotypeScore=0.0488;InbreedingCoeff=0.5256;MLEAC=28;MLEAF=0.107;MQ=59.84;MQ0=0;MQRankSum=0.027;QD=26.77;ReadPosRankSum=-0.666	GT:AD:DP:GQ:PL	1/1:0,44:44:99:1411,132,0	0/0:11,0:11:33:0,33,342	0/0:11,0:11:33:0,33,344	0/0:38,0:38:99:0,114,1162	0/0:11,0:11:30:0,30,325	0/0:10,0:10:30:0,30,310	0/0:15,0:15:39:0,39,426	0/0:2,0:2:6:0,6,65	0/0:1,0:1:3:0,3,32	0/0:12,0:12:36:0,36,358	0/0:1,0:1:3:0,3,32	0/0:14,0:14:36:0,36,403	0/0:16,0:16:42:0,42,460	0/0:1,0:1:3:0,3,32	0/0:13,0:13:39:0,39,398	0/0:16,0:16:48:0,48,506	0/0:10,0:10:30:0,30,304	1/1:0,1:1:3:32,3,0	0/0:5,0:5:15:0,15,152	0/0:3,0:3:9:0,9,93	0/0:2,0:2:6:0,6,63	0/0:11,0:11:33:0,33,333	0/0:17,0:17:48:0,48,501	0/0:17,0:17:51:0,51,526	./.:.:.:.:.	0/0:15,0:15:45:0,45,459	0/0:15,0:15:42:0,42,461	0/0:5,0:5:15:0,15,164	0/0:2,0:2:6:0,6,61	0/0:9,0:9:24:0,24,251	0/0:1,0:1:3:0,3,32	0/0:2,0:2:6:0,6,61	0/0:18,0:18:54:0,54,540	0/0:3,0:3:9:0,9,92	0/0:10,0:10:30:0,30,301	0/1:5,1:6:14:14,0,142	1/1:0,12:12:36:372,36,0	1/1:0,10:10:27:288,27,0	0/0:10,0:10:30:0,30,287	1/1:0,4:4:12:128,12,0	0/0:2,0:2:6:0,6,63	1/1:0,8:8:24:254,24,0	1/1:0,10:10:30:320,30,0	0/0:15,0:15:45:0,45,459	0/0:12,0:12:33:0,33,353	0/0:12,0:12:36:0,36,370	0/0:11,0:11:33:0,33,335	0/0:1,0:1:3:0,3,31	./.:.:.:.:.	1/1:0,7:7:21:211,21,0	0/0:3,0:3:9:0,9,90	1/1:0,3:3:9:91,9,0	0/0:3,0:3:9:0,9,97	0/0:1,0:1:3:0,3,31	0/0:1,0:1:3:0,3,31	0/0:2,0:2:6:0,6,63	0/0:4,0:4:12:0,12,120	0/0:8,0:8:24:0,24,244	1/1:0,1:1:3:28,3,0	0/0:4,0:4:12:0,12,122	0/0:5,0:5:15:0,15,160	0/0:1,0:1:3:0,3,33	0/0:6,0:6:15:0,15,165	0/0:4,0:4:12:0,12,126	0/0:3,0:3:9:0,9,92	0/0:4,0:4:12:0,12,118	0/0:1,0:1:3:0,3,30	./.:.:.:.:.	0/0:1,0:1:3:0,3,34	0/0:1,0:1:3:0,3,31	0/0:1,0:1:3:0,3,32	0/0:4,0:4:12:0,12,134	0/0:3,0:3:9:0,9,88	0/0:4,0:4:9:0,9,106	0/0:5,0:5:15:0,15,154	0/0:2,0:2:6:0,6,63	0/0:2,0:2:6:0,6,64	0/0:6,0:6:18:0,18,175	0/0:1,0:1:3:0,3,31	0/0:6,0:6:18:0,18,192	0/0:1,0:1:3:0,3,31	0/0:6,0:6:18:0,18,180	0/0:2,0:2:6:0,6,65	0/0:5,0:5:15:0,15,156	0/0:2,0:2:6:0,6,63	0/0:1,0:1:3:0,3,31	0/0:6,0:6:18:0,18,184	1/1:0,2:2:6:61,6,0	0/0:3,0:3:9:0,9,99	0/0:1,0:1:3:0,3,35	0/0:3,0:3:9:0,9,92	0/0:2,0:2:6:0,6,63	1/1:0,2:2:6:63,6,0	./.:.:.:.:.	0/0:3,0:3:9:0,9,94	0/0:3,0:3:9:0,9,83	0/0:6,0:6:18:0,18,187	0/0:4,0:4:12:0,12,119	0/0:3,0:3:9:0,9,92	0/0:1,0:1:3:0,3,30	0/0:4,0:4:12:0,12,128	0/0:1,0:1:3:0,3,33	0/0:2,0:2:6:0,6,58	0/0:1,0:1:3:0,3,30	0/0:6,0:6:15:0,15,168	0/0:3,0:3:9:0,9,92	0/0:5,0:5:15:0,15,156	0/0:1,0:1:3:0,3,32	1/1:0,1:1:3:32,3,0	0/0:4,0:4:12:0,12,123	0/0:7,0:7:21:0,21,218	1/1:0,1:1:3:32,3,0	1/1:0,7:7:18:187,18,0	0/0:6,0:6:18:0,18,186	0/0:4,0:4:12:0,12,130	0/0:6,0:6:18:0,18,178	0/0:3,0:3:9:0,9,93	0/0:5,0:5:15:0,15,162	0/0:3,0:3:9:0,9,96	0/0:6,0:6:18:0,18,186	0/0:6,0:6:15:0,15,167	0/0:2,0:2:6:0,6,59	0/0:2,0:2:6:0,6,63	0/0:3,0:3:9:0,9,93	0/0:1,0:1:3:0,3,32	0/0:2,0:2:6:0,6,63	0/0:5,0:5:15:0,15,159	0/0:3,0:3:9:0,9,95	0/0:2,0:2:6:0,6,61	./.:.:.:.:.	./.:.:.:.:.	0/0:4,0:4:6:0,6,89	0/0:2,0:2:3:0,3,45	0/0:2,0:2:3:0,3,45	0/0:4,0:4:6:0,6,89	0/0:8,0:8:15:0,15,196	0/0:25,0:25:72:0,72,817
chr2	7172014	.	A	T	9081.61	.	AC=121;AF=0.500;AN=242;BaseQRankSum=-4.204;DP=586;Dels=0.00;FS=0.958;HaplotypeScore=0.0127;InbreedingCoeff=0.6668;MLEAC=125;MLEAF=0.517;MQ=59.91;MQ0=0;MQRankSum=-2.021;QD=27.52;ReadPosRankSum=-0.024	GT:AD:DP:GQ:PL	1/1:0,21:21:63:652,63,0	1/1:0,10:10:30:317,30,0	0/0:11,0:11:33:0,33,343	1/1:0,27:27:81:826,81,0	0/0:4,0:4:12:0,12,122	1/1:0,11:11:24:288,24,0	0/0:8,0:8:24:0,24,247	0/0:3,0:3:9:0,9,97	1/1:0,2:2:6:65,6,0	1/1:0,11:11:33:332,33,0	./.:.:.:.:.	0/0:5,0:5:12:0,12,128	1/1:0,5:5:15:155,15,0	./.:.:.:.:.	0/0:7,0:7:21:0,21,221	1/1:0,13:13:39:393,39,0	1/1:0,11:11:27:302,27,0	0/1:1,1:2:26:26,0,26	1/1:0,3:3:6:74,6,0	0/0:3,0:3:6:0,6,74	./.:.:.:.:.	1/1:0,9:9:27:279,27,0	0/0:16,0:16:36:0,36,429	1/1:0,9:9:27:280,27,0	0/0:1,0:1:3:0,3,32	1/1:0,17:17:48:500,48,0	1/1:0,4:4:12:122,12,0	1/1:0,1:1:3:31,3,0	0/0:1,0:1:3:0,3,32	0/0:10,0:10:24:0,24,269	0/0:2,0:2:6:0,6,67	0/0:1,0:1:3:0,3,32	0/0:15,0:15:39:0,39,431	0/0:1,0:1:3:0,3,32	1/1:0,9:9:27:270,27,0	0/0:1,0:1:3:0,3,32	1/1:0,11:11:27:306,27,0	1/1:0,4:4:12:118,12,0	0/0:8,0:8:24:0,24,249	1/1:0,2:2:6:61,6,0	0/0:1,0:1:3:0,3,32	1/1:0,8:8:24:245,24,0	1/1:0,8:8:24:248,24,0	1/1:0,11:11:33:330,33,0	0/0:11,0:11:30:0,30,309	1/1:0,8:8:24:243,24,0	0/0:10,0:10:27:0,27,292	0/1:1,2:3:25:54,0,25	0/0:2,0:2:6:0,6,65	1/1:0,6:6:18:178,18,0	./.:.:.:.:.	1/1:0,5:5:15:159,15,0	1/1:0,5:5:15:149,15,0	0/0:3,0:3:6:0,6,67	./.:.:.:.:.	1/1:0,1:1:3:30,3,0	0/0:2,0:2:6:0,6,63	0/0:10,0:10:30:0,30,309	1/1:0,1:1:3:31,3,0	1/1:0,4:4:12:122,12,0	1/1:0,2:2:6:61,6,0	1/1:0,2:2:6:63,6,0	1/1:0,4:4:12:120,12,0	0/0:1,0:1:3:0,3,32	0/0:2,0:2:6:0,6,63	0/0:2,0:2:6:0,6,62	0/0:3,0:3:9:0,9,95	1/1:0,5:5:15:154,15,0	0/0:2,0:2:6:0,6,61	./.:.:.:.:.	./.:.:.:.:.	0/0:1,0:1:3:0,3,32	0/0:1,0:1:3:0,3,32	0/0:3,0:3:9:0,9,89	0/0:3,0:3:9:0,9,95	./.:.:.:.:.	0/0:2,0:2:6:0,6,63	0/0:5,0:5:15:0,15,154	1/1:0,3:3:9:92,9,0	1/1:0,6:6:18:181,18,0	1/1:0,1:1:3:30,3,0	0/0:1,0:1:3:0,3,32	0/0:2,0:2:6:0,6,63	0/0:3,0:3:9:0,9,92	1/1:0,3:3:9:95,9,0	0/0:1,0:1:3:0,3,32	1/1:0,1:1:3:30,3,0	./.:.:.:.:.	1/1:0,2:2:6:61,6,0	./.:.:.:.:.	1/1:0,1:1:3:33,3,0	0/0:2,0:2:6:0,6,61	1/1:0,2:2:6:61,6,0	./.:.:.:.:.	1/1:0,3:3:9:92,9,0	1/1:0,2:2:6:60,6,0	1/1:0,7:7:21:221,21,0	0/0:2,0:2:6:0,6,62	0/0:1,0:1:3:0,3,31	1/1:0,2:2:6:64,6,0	0/0:1,0:1:3:0,3,31	1/1:0,4:4:9:108,9,0	1/1:0,1:1:3:29,3,0	0/0:1,0:1:3:0,3,33	./.:.:.:.:.	0/0:5,0:5:12:0,12,138	0/0:3,0:3:9:0,9,99	0/0:5,0:5:9:0,9,120	1/1:0,1:1:3:31,3,0	0/0:1,0:1:3:0,3,31	./.:.:.:.:.	1/1:0,1:1:3:31,3,0	1/1:0,5:5:15:149,15,0	1/1:0,1:1:3:30,3,0	0/0:5,0:5:15:0,15,147	0/0:2,0:2:6:0,6,65	0/0:3,0:3:9:0,9,92	1/1:0,3:3:9:93,9,0	./.:.:.:.:.	0/0:2,0:2:6:0,6,63	1/1:0,1:1:3:31,3,0	0/0:3,0:3:9:0,9,97	0/0:6,0:6:12:0,12,153	0/0:4,0:4:12:0,12,122	1/1:0,3:3:9:94,9,0	1/1:0,1:1:3:31,3,0	1/1:0,5:5:15:152,15,0	0/0:5,0:5:15:0,15,158	0/0:3,0:3:9:0,9,93	1/1:0,2:2:6:62,6,0	1/1:0,2:2:3:45,3,0	./.:.:.:.:.	1/1:0,4:4:6:89,6,0	0/0:4,0:4:9:0,9,102	0/1:4,4:8:77:77,0,77	./.:.:.:.:.	0/0:30,0:30:90:0,90,1025
chr2	7172057	.	G	A	1148.87	.	AC=18;AF=0.078;AN=230;BaseQRankSum=-1.740;DP=568;Dels=0.00;FS=0.000;HaplotypeScore=0.0173;InbreedingCoeff=0.4177;MLEAC=15;MLEAF=0.065;MQ=59.91;MQ0=0;MQRankSum=-0.632;QD=26.11;ReadPosRankSum=-2.529	GT:AD:DP:GQ:PL	0/0:26,0:26:78:0,78,828	0/0:11,0:11:30:0,30,314	1/1:0,9:9:27:296,27,0	0/0:30,0:30:90:0,90,925	0/0:2,0:2:6:0,6,60	0/0:9,0:9:21:0,21,244	0/0:9,0:9:27:0,27,287	0/0:1,0:1:3:0,3,31	0/0:1,0:1:3:0,3,32	0/0:7,0:7:21:0,21,220	./.:.:.:.:.	0/0:6,0:6:18:0,18,195	0/0:9,0:9:24:0,24,262	./.:.:.:.:.	0/0:8,0:8:24:0,24,257	0/0:12,0:12:36:0,36,370	0/0:6,0:6:18:0,18,189	0/0:1,0:1:3:0,3,32	0/0:2,0:2:3:0,3,45	0/0:1,0:1:3:0,3,32	./.:.:.:.:.	0/0:7,0:7:21:0,21,215	0/0:15,0:15:39:0,39,438	0/0:12,0:12:33:0,33,362	./.:.:.:.:.	0/0:14,0:14:36:0,36,409	0/0:3,0:3:9:0,9,95	./.:.:.:.:.	0/0:2,0:2:6:0,6,63	0/0:7,0:7:18:0,18,202	0/0:3,0:3:9:0,9,98	0/0:1,0:1:3:0,3,34	1/1:0,12:12:30:342,30,0	./.:.:.:.:.	0/0:11,0:11:33:0,33,347	./.:.:.:.:.	0/0:12,0:12:30:0,30,348	0/0:3,0:3:9:0,9,92	0/0:9,0:9:27:0,27,276	0/0:1,0:1:3:0,3,32	0/0:1,0:1:3:0,3,33	0/0:9,0:9:27:0,27,284	0/0:11,0:11:33:0,33,343	0/0:12,0:12:36:0,36,373	0/0:5,0:5:15:0,15,162	0/0:3,0:3:9:0,9,94	1/1:0,10:10:30:326,30,0	0/0:2,0:2:6:0,6,63	0/0:1,0:1:3:0,3,30	0/0:5,0:5:15:0,15,157	./.:.:.:.:.	0/0:3,0:3:9:0,9,92	0/0:5,0:5:15:0,15,163	0/0:1,0:1:3:0,3,30	./.:.:.:.:.	./.:.:.:.:.	0/0:3,0:3:9:0,9,92	0/0:6,0:6:18:0,18,190	0/0:2,0:2:6:0,6,65	0/0:3,0:3:9:0,9,98	0/0:2,0:2:6:0,6,60	0/0:2,0:2:6:0,6,59	0/0:5,0:5:12:0,12,138	1/1:0,3:3:9:94,9,0	0/0:4,0:4:12:0,12,127	0/0:3,0:3:9:0,9,97	0/0:3,0:3:9:0,9,92	0/0:4,0:4:12:0,12,132	0/0:6,0:6:18:0,18,193	./.:.:.:.:.	./.:.:.:.:.	0/0:3,0:3:9:0,9,95	0/0:3,0:3:9:0,9,98	0/0:7,0:7:21:0,21,225	0/0:4,0:4:12:0,12,125	./.:.:.:.:.	0/0:2,0:2:6:0,6,65	0/0:4,0:4:12:0,12,123	0/0:1,0:1:3:0,3,32	0/0:3,0:3:9:0,9,98	./.:.:.:.:.	./.:.:.:.:.	0/0:1,0:1:3:0,3,31	0/0:5,0:5:15:0,15,161	0/0:2,0:2:6:0,6,57	1/1:0,1:1:3:32,3,0	0/0:2,0:2:6:0,6,66	0/0:2,0:2:6:0,6,68	0/0:3,0:3:9:0,9,92	./.:.:.:.:.	0/0:1,0:1:3:0,3,32	1/1:0,3:3:9:97,9,0	0/0:1,0:1:3:0,3,34	./.:.:.:.:.	0/0:2,0:2:6:0,6,65	0/0:2,0:2:6:0,6,63	0/0:3,0:3:9:0,9,77	1/1:0,3:3:9:91,9,0	./.:.:.:.:.	0/0:1,0:1:3:0,3,30	1/1:0,1:1:3:34,3,0	0/0:1,0:1:3:0,3,31	0/0:1,0:1:3:0,3,34	0/0:1,0:1:3:0,3,32	./.:.:.:.:.	0/0:6,0:6:18:0,18,191	0/0:4,0:4:12:0,12,129	0/0:7,0:7:18:0,18,203	0/0:1,0:1:3:0,3,33	1/1:0,2:2:6:59,6,0	./.:.:.:.:.	0/0:1,0:1:3:0,3,33	0/0:7,0:7:21:0,21,215	0/0:4,0:4:12:0,12,123	0/0:4,0:4:12:0,12,126	0/0:3,0:3:9:0,9,92	0/0:1,0:1:3:0,3,31	0/0:4,0:4:12:0,12,128	./.:.:.:.:.	0/0:1,0:1:3:0,3,32	0/0:2,0:2:6:0,6,67	0/0:2,0:2:6:0,6,67	0/0:5,0:5:12:0,12,139	0/0:3,0:3:9:0,9,97	0/0:4,0:4:12:0,12,122	0/0:4,0:4:12:0,12,129	0/0:3,0:3:9:0,9,93	0/0:2,0:2:6:0,6,67	0/0:3,0:3:9:0,9,97	0/0:2,0:2:6:0,6,64	0/0:2,0:2:3:0,3,45	./.:.:.:.:.	0/0:6,0:6:9:0,9,134	0/0:4,0:4:9:0,9,104	0/0:6,0:6:9:0,9,134	0/0:2,0:2:3:0,3,45	0/0:34,0:34:99:0,99,1147
chr2	7172755	.	C	T	568.98	.	AC=14;AF=0.056;AN=248;DP=612;Dels=0.00;FS=1.688;HaplotypeScore=0.0756;InbreedingCoeff=0.3312;MLEAC=10;MLEAF=0.040;MQ=59.64;MQ0=0;QD=23.71	GT:AD:DP:GQ:PL	0/0:42,0:42:99:0,126,1384	0/0:13,0:13:39:0,39,416	0/0:7,0:7:21:0,21,222	0/0:30,0:30:90:0,90,956	0/0:16,0:16:42:0,42,471	0/0:2,0:2:6:0,6,64	0/0:13,0:13:36:0,36,387	0/0:3,0:3:9:0,9,99	0/0:2,0:2:6:0,6,65	0/0:8,0:8:24:0,24,252	0/0:2,0:2:6:0,6,63	1/1:0,10:10:30:311,30,0	0/0:6,0:6:18:0,18,194	0/0:1,0:1:3:0,3,32	0/0:10,0:10:30:0,30,314	0/0:8,0:8:24:0,24,253	0/0:7,0:7:21:0,21,222	0/0:3,0:3:9:0,9,92	0/0:5,0:5:15:0,15,155	1/1:0,2:2:6:60,6,0	./.:.:.:.:.	0/0:7,0:7:21:0,21,215	0/0:8,0:8:24:0,24,260	0/0:17,0:17:48:0,48,531	0/0:3,0:3:9:0,9,101	0/0:11,0:11:30:0,30,331	0/0:7,0:7:21:0,21,225	0/0:3,0:3:9:0,9,96	0/0:2,0:2:6:0,6,64	0/0:13,0:13:39:0,39,415	0/0:2,0:2:6:0,6,57	0/0:5,0:5:15:0,15,158	0/0:5,0:5:15:0,15,163	0/0:1,0:1:3:0,3,32	0/0:14,0:14:42:0,42,450	0/0:1,0:1:3:0,3,32	0/0:14,0:14:36:0,36,418	0/0:7,0:7:21:0,21,217	0/0:2,0:2:6:0,6,65	0/0:1,0:1:3:0,3,30	0/0:2,0:2:6:0,6,65	0/0:8,0:8:24:0,24,254	0/0:10,0:10:27:0,27,295	0/0:13,0:13:30:0,30,358	0/0:6,0:6:18:0,18,189	0/0:11,0:11:33:0,33,350	0/0:10,0:10:30:0,30,323	0/0:3,0:3:9:0,9,97	./.:.:.:.:.	0/0:4,0:4:12:0,12,129	./.:.:.:.:.	./.:.:.:.:.	0/0:4,0:4:12:0,12,127	1/1:0,2:2:6:65,6,0	0/0:2,0:2:6:0,6,67	0/0:2,0:2:6:0,6,66	0/0:4,0:4:9:0,9,111	0/0:1,0:1:3:0,3,32	0/0:2,0:2:6:0,6,67	0/0:1,0:1:3:0,3,31	0/0:2,0:2:6:0,6,59	0/0:1,0:1:3:0,3,34	0/0:7,0:7:21:0,21,219	0/0:5,0:5:15:0,15,165	0/0:10,0:10:30:0,30,321	0/0:1,0:1:3:0,3,32	0/0:5,0:5:15:0,15,166	0/0:6,0:6:18:0,18,189	0/0:1,0:1:3:0,3,32	0/0:1,0:1:3:0,3,32	0/0:1,0:1:3:0,3,33	1/1:0,2:2:6:63,6,0	1/1:0,2:2:6:65,6,0	1/1:0,3:3:9:89,9,0	1/1:0,3:3:9:96,9,0	./.:.:.:.:.	0/0:2,0:2:3:0,3,45	0/0:1,0:1:3:0,3,31	0/0:1,0:1:3:0,3,33	0/0:3,0:3:6:0,6,75	0/0:1,0:1:3:0,3,34	0/0:2,0:2:6:0,6,64	0/0:1,0:1:3:0,3,33	0/0:4,0:4:12:0,12,128	0/0:2,0:2:6:0,6,61	0/0:5,0:5:15:0,15,162	0/0:1,0:1:3:0,3,34	0/0:1,0:1:3:0,3,31	0/0:2,0:2:6:0,6,63	0/0:8,0:8:24:0,24,257	./.:.:.:.:.	0/0:1,0:1:3:0,3,32	0/0:2,0:2:6:0,6,63	0/0:2,0:2:6:0,6,62	0/0:2,0:2:6:0,6,67	0/0:1,0:1:3:0,3,34	0/0:3,0:3:9:0,9,96	0/0:2,0:2:6:0,6,64	0/0:2,0:2:6:0,6,68	0/0:2,0:2:6:0,6,63	0/0:6,0:6:18:0,18,185	./.:.:.:.:.	0/0:5,0:5:15:0,15,158	0/0:2,0:2:6:0,6,63	./.:.:.:.:.	0/0:2,0:2:6:0,6,65	0/0:1,0:1:3:0,3,33	0/0:5,0:5:15:0,15,162	0/0:3,0:3:9:0,9,92	0/0:7,0:7:18:0,18,207	0/0:2,0:2:6:0,6,63	0/0:3,0:3:9:0,9,96	0/0:3,0:3:9:0,9,93	0/0:3,0:3:9:0,9,95	./.:.:.:.:.	./.:.:.:.:.	0/0:3,0:3:9:0,9,93	./.:.:.:.:.	0/0:3,0:3:9:0,9,93	0/0:2,0:2:6:0,6,65	0/0:3,0:3:9:0,9,95	./.:.:.:.:.	0/0:8,0:8:24:0,24,256	0/0:4,0:4:12:0,12,126	0/0:2,0:2:6:0,6,65	0/0:4,0:4:12:0,12,119	0/0:2,0:2:6:0,6,64	0/0:2,0:2:6:0,6,62	0/0:4,0:4:12:0,12,125	0/0:4,0:4:6:0,6,89	0/0:2,0:2:3:0,3,28	0/0:2,0:2:3:0,3,32	./.:.:.:.:.	0/0:5,0:5:12:0,12,129	0/0:3,0:3:9:0,9,92	0/0:3,0:3:6:0,6,77	0/0:15,0:15:45:0,45,509
chr2	7183356	.	T	C	7654.22	.	AC=105;AF=0.461;AN=228;BaseQRankSum=-7.236;DP=615;Dels=0.00;FS=1.874;HaplotypeScore=0.2006;InbreedingCoeff=0.7340;MLEAC=98;MLEAF=0.430;MQ=52.67;MQ0=3;MQRankSum=-6.222;QD=23.34;ReadPosRankSum=-3.056	GT:AD:DP:GQ:PL	1/1:0,28:28:24:249,24,0	1/1:0,16:16:48:494,48,0	0/0:9,0:9:27:0,27,283	1/1:0,23:23:60:612,60,0	0/0:13,0:13:36:0,36,377	1/1:0,6:6:18:182,18,0	0/0:12,0:12:36:0,36,380	0/0:2,0:2:6:0,6,63	./.:.:.:.:.	1/1:0,14:14:39:399,39,0	./.:.:.:.:.	0/0:4,0:4:12:0,12,126	1/1:0,10:10:30:303,30,0	0/0:1,0:1:3:0,3,32	0/0:13,0:13:39:0,39,402	1/1:0,11:11:30:301,30,0	1/1:0,12:12:33:347,33,0	0/0:1,0:1:3:0,3,32	1/1:0,5:5:12:135,12,0	./.:.:.:.:.	0/0:1,0:1:3:0,3,31	1/1:0,11:11:24:279,24,0	0/0:12,0:12:36:0,36,370	1/1:0,11:11:24:245,24,0	0/0:4,0:4:12:0,12,132	1/1:0,10:10:30:295,30,0	1/1:0,8:8:24:239,24,0	1/1:0,1:1:3:23,3,0	0/0:1,0:1:3:0,3,34	0/0:9,0:9:27:0,27,273	0/0:3,0:3:9:0,9,82	0/0:4,1:5:12:0,12,126	0/0:9,0:9:27:0,27,276	0/0:5,1:6:15:0,15,159	1/1:0,10:10:30:296,30,0	0/0:5,0:5:15:0,15,155	1/1:0,5:5:15:153,15,0	1/1:0,5:5:15:148,15,0	0/0:6,0:6:18:0,18,193	./.:.:.:.:.	0/0:2,0:2:6:0,6,61	1/1:0,7:7:21:212,21,0	1/1:0,9:9:18:180,18,0	1/1:0,9:9:27:273,27,0	0/0:14,0:14:42:0,42,436	1/1:0,7:7:21:203,21,0	0/0:6,0:6:18:0,18,183	./.:.:.:.:.	0/0:1,0:1:3:0,3,32	1/1:0,5:5:9:89,9,0	./.:.:.:.:.	./.:.:.:.:.	1/1:0,3:3:9:91,9,0	0/0:1,0:1:3:0,3,32	1/1:0,3:3:9:88,9,0	./.:.:.:.:.	0/0:1,0:1:3:0,3,32	0/0:8,0:8:24:0,24,256	./.:.:.:.:.	1/1:0,1:1:3:31,3,0	1/1:0,4:4:12:96,12,0	1/1:0,3:3:9:87,9,0	1/1:0,5:5:15:154,15,0	0/0:3,0:3:9:0,9,92	0/0:6,0:6:18:0,18,180	0/0:7,0:7:21:0,21,213	0/0:3,0:3:9:0,9,86	1/1:0,4:4:9:102,9,0	0/0:5,0:5:15:0,15,157	0/0:1,0:1:3:0,3,30	0/0:3,0:3:9:0,9,92	./.:.:.:.:.	0/0:3,0:3:9:0,9,98	0/0:1,0:1:3:0,3,32	0/0:1,0:1:3:0,3,30	1/1:0,2:2:6:60,6,0	0/0:1,0:1:3:0,3,32	./.:.:.:.:.	1/1:0,2:2:6:60,6,0	1/1:0,1:2:3:29,3,0	1/1:0,1:1:3:32,3,0	./.:.:.:.:.	0/0:1,0:1:3:0,3,31	0/0:2,0:2:6:0,6,63	1/1:0,4:4:12:119,12,0	0/0:3,0:3:6:0,6,63	./.:.:.:.:.	./.:.:.:.:.	./.:.:.:.:.	1/1:0,1:1:3:32,3,0	./.:.:.:.:.	0/0:3,0:3:9:0,9,95	1/1:0,4:4:12:121,12,0	1/1:0,1:1:3:29,3,0	1/1:0,5:5:15:150,15,0	./.:.:.:.:.	0/1:1,4:5:16:82,0,16	0/0:1,0:1:3:0,3,31	./.:.:.:.:.	./.:.:.:.:.	0/0:1,2:3:3:0,3,32	1/1:0,3:3:9:91,9,0	./.:.:.:.:.	0/0:1,0:1:3:0,3,32	0/0:2,0:2:6:0,6,63	0/0:4,0:4:12:0,12,126	0/0:6,0:6:18:0,18,191	0/0:8,0:8:24:0,24,247	1/1:0,2:2:3:33,3,0	0/0:1,0:1:3:0,3,30	0/0:7,0:7:18:0,18,180	1/1:0,2:2:3:33,3,0	1/1:0,5:5:15:152,15,0	1/1:0,1:1:3:32,3,0	0/0:7,0:7:21:0,21,210	0/0:3,0:3:6:0,6,61	0/0:3,0:3:9:0,9,89	1/1:0,1:1:3:30,3,0	1/1:0,5:5:15:151,15,0	0/0:3,0:3:9:0,9,92	1/1:0,7:7:21:216,21,0	0/0:4,0:4:12:0,12,128	0/0:5,0:5:15:0,15,156	0/0:1,0:1:3:0,3,30	1/1:0,2:2:6:57,6,0	1/1:0,7:7:18:194,18,0	1/1:0,6:6:15:143,15,0	0/0:7,0:7:21:0,21,214	./.:.:.:.:.	1/1:0,4:4:6:89,6,0	./.:.:.:.:.	0/0:4,0:4:9:0,9,107	1/1:0,6:6:12:134,12,0	0/0:5,0:5:9:0,9,120	./.:.:.:.:.	1/1:0,4:4:6:89,6,0	0/0:16,0:16:42:0,42,474
chr2	7186225	.	T	C	22026.8	.	AC=137;AF=0.507;AN=270;BaseQRankSum=3.852;DP=1279;Dels=0.00;FS=1.481;HaplotypeScore=0.0512;InbreedingCoeff=0.8147;MLEAC=137;MLEAF=0.507;MQ=59.57;MQ0=0;MQRankSum=-1.336;QD=29.77;ReadPosRankSum=-1.228	GT:AD:DP:GQ:PL	1/1:0,88:88:99:2884,265,0	1/1:0,34:34:90:1012,90,0	0/0:20,0:20:57:0,57,608	1/1:0,44:44:99:1407,132,0	0/0:18,0:18:48:0,48,526	1/1:0,13:13:36:396,36,0	0/0:29,0:29:87:0,87,884	0/0:5,0:5:15:0,15,159	1/1:0,2:2:6:65,6,0	1/1:0,24:24:69:748,69,0	0/0:1,0:1:3:0,3,33	0/0:24,0:24:63:0,63,706	1/1:0,12:12:36:385,36,0	./.:.:.:.:.	0/0:28,0:28:84:0,84,876	1/1:0,24:24:69:751,69,0	1/1:0,30:30:84:901,84,0	0/1:2,2:4:51:55,0,51	1/1:0,9:9:27:290,27,0	0/0:10,0:10:24:0,24,275	0/0:6,0:6:18:0,18,196	1/1:0,25:25:66:742,66,0	0/0:20,0:20:60:0,60,628	1/1:0,28:28:84:879,84,0	0/0:4,0:4:12:0,12,122	1/1:0,20:20:54:604,54,0	1/1:0,20:20:60:631,60,0	1/1:0,8:8:24:261,24,0	0/0:6,0:6:18:0,18,198	0/0:24,0:24:69:0,69,735	0/0:7,0:7:21:0,21,230	0/0:3,0:3:9:0,9,97	0/0:17,0:17:42:0,42,478	0/0:3,0:3:9:0,9,96	1/1:0,23:23:69:714,69,0	0/0:2,0:2:6:0,6,65	1/1:0,18:18:54:536,54,0	1/1:0,9:9:27:279,27,0	0/0:14,0:14:42:0,42,440	1/1:0,1:1:3:29,3,0	0/0:3,0:3:9:0,9,96	1/1:0,17:17:51:544,51,0	1/1:0,20:20:57:608,57,0	1/1:0,26:26:72:782,72,0	0/0:26,0:26:78:0,78,803	1/1:0,21:21:57:627,57,0	0/0:23,0:23:63:0,63,692	1/1:0,3:3:9:100,9,0	0/0:3,0:3:9:0,9,97	1/1:0,7:7:21:214,21,0	1/1:0,3:3:9:95,9,0	1/1:0,6:6:18:195,18,0	1/1:0,7:7:18:203,18,0	0/0:4,0:4:12:0,12,125	1/1:0,7:7:21:213,21,0	1/1:0,4:4:12:128,12,0	0/0:5,0:5:15:0,15,159	0/0:12,0:12:27:0,27,321	1/1:0,4:4:12:127,12,0	1/1:0,9:9:27:286,27,0	1/1:0,5:5:15:164,15,0	1/1:0,3:3:9:97,9,0	1/1:0,13:13:39:403,39,0	0/0:3,0:3:9:0,9,94	0/0:6,0:6:18:0,18,189	0/0:7,0:7:21:0,21,225	0/0:4,0:4:12:0,12,122	1/1:0,8:8:24:260,24,0	0/0:3,0:3:9:0,9,93	0/0:3,0:3:9:0,9,92	./.:.:.:.:.	0/0:6,0:6:18:0,18,188	0/0:8,0:8:24:0,24,247	0/0:9,0:9:27:0,27,275	0/0:6,0:6:15:0,15,173	1/1:0,3:3:9:96,9,0	0/0:2,0:2:6:0,6,65	0/0:4,0:4:12:0,12,129	1/1:0,1:1:3:34,3,0	1/1:0,7:7:18:202,18,0	1/1:0,2:2:6:65,6,0	0/0:2,0:2:6:0,6,58	0/0:4,0:4:12:0,12,124	0/0:6,0:6:9:0,9,124	1/1:0,4:4:12:126,12,0	0/0:6,0:6:18:0,18,181	1/1:0,2:2:6:63,6,0	1/1:0,9:9:27:301,27,0	1/1:0,5:5:15:158,15,0	1/1:0,6:6:18:199,18,0	1/1:0,2:2:6:63,6,0	0/0:2,0:2:6:0,6,65	1/1:0,3:3:9:97,9,0	1/1:0,2:2:6:63,6,0	1/1:0,3:3:9:95,9,0	0/1:2,4:6:45:104,0,45	1/1:0,3:3:9:87,9,0	0/0:3,0:3:9:0,9,97	0/0:4,0:4:12:0,12,124	1/1:0,4:4:12:127,12,0	0/0:6,0:6:18:0,18,189	1/1:0,4:4:12:128,12,0	1/1:0,2:2:6:62,6,0	0/0:1,0:1:3:0,3,32	0/0:4,0:4:9:0,9,107	0/0:3,0:3:9:0,9,92	0/0:5,0:5:15:0,15,165	0/0:8,0:8:24:0,24,245	1/1:0,3:3:9:92,9,0	0/0:14,0:14:39:0,39,416	0/0:9,0:9:27:0,27,283	1/1:0,3:3:9:95,9,0	1/1:0,15:15:45:459,45,0	0/1:2,3:5:47:77,0,47	0/0:2,0:2:6:0,6,61	0/0:6,0:6:18:0,18,190	0/0:8,0:8:21:0,21,227	1/1:0,3:3:9:96,9,0	1/1:0,2:2:6:62,6,0	0/0:4,0:4:12:0,12,126	1/1:0,8:8:24:252,24,0	0/0:7,0:7:18:0,18,204	0/0:17,0:17:45:0,45,491	0/0:5,0:5:12:0,12,136	1/1:0,7:7:21:214,21,0	1/1:0,6:6:18:189,18,0	1/1:0,4:4:12:129,12,0	0/0:4,0:4:9:0,9,104	0/0:1,0:1:3:0,3,33	1/1:0,4:4:6:89,6,0	1/1:0,4:4:6:89,6,0	0/0:3,0:3:6:0,6,75	1/1:0,6:6:12:153,12,0	0/0:1,0:1:3:0,3,29	1/1:0,2:2:3:45,3,0	1/1:0,1:1:3:29,3,0	0/0:26,0:26:78:0,78,859
chr2	7186251	.	T	C	3431.72	.	AC=28;AF=0.105;AN=266;BaseQRankSum=-1.370;DP=1204;Dels=0.00;FS=0.765;HaplotypeScore=0.2966;InbreedingCoeff=0.6174;MLEAC=25;MLEAF=0.094;MQ=59.53;MQ0=0;MQRankSum=0.313;QD=26.60;ReadPosRankSum=-0.742	GT:AD:DP:GQ:PL	0/0:100,0:100:99:0,301,3118	0/0:28,0:28:78:0,78,840	0/0:24,0:24:69:0,69,739	0/0:55,0:55:99:0,150,1611	0/0:19,0:19:57:0,57,588	0/0:11,0:11:30:0,30,320	0/0:26,0:26:72:0,72,773	0/0:6,0:6:18:0,18,193	0/0:2,0:2:6:0,6,63	1/1:0,18:18:54:538,54,0	./.:.:.:.:.	0/0:26,0:26:66:0,66,741	0/0:10,0:10:30:0,30,316	0/0:2,0:2:6:0,6,67	0/0:26,0:26:78:0,78,799	0/0:17,0:17:48:0,48,502	1/1:0,30:30:81:879,81,0	0/0:4,0:4:12:0,12,128	0/0:13,0:13:33:0,33,373	0/0:5,0:5:15:0,15,147	0/0:6,0:6:18:0,18,194	0/0:24,0:24:66:0,66,699	0/0:18,0:18:51:0,51,540	0/0:20,0:20:60:0,60,620	0/0:3,0:3:9:0,9,95	0/0:18,0:18:54:0,54,553	0/0:15,0:15:45:0,45,459	1/1:0,6:6:18:186,18,0	0/0:3,0:3:9:0,9,97	0/0:20,0:20:57:0,57,598	0/0:8,0:8:24:0,24,255	0/0:4,0:4:12:0,12,130	0/0:17,0:17:39:0,39,451	0/0:4,0:4:12:0,12,132	1/1:0,17:17:51:509,51,0	0/0:5,0:5:15:0,15,164	0/0:15,0:15:45:0,45,465	0/0:7,0:7:21:0,21,208	0/0:12,0:12:36:0,36,375	./.:.:.:.:.	0/0:3,0:3:9:0,9,95	0/0:19,0:19:57:0,57,596	0/0:20,0:20:51:0,51,567	0/0:24,0:24:60:0,60,659	0/0:27,0:27:69:0,69,777	0/0:20,0:20:51:0,51,576	0/0:17,0:17:45:0,45,495	0/0:5,0:5:15:0,15,159	0/0:6,0:6:18:0,18,184	0/0:7,0:7:21:0,21,214	0/0:2,0:2:6:0,6,61	0/0:2,0:2:6:0,6,59	1/1:0,6:6:15:172,15,0	0/0:2,0:2:6:0,6,63	0/0:4,0:4:12:0,12,121	0/0:4,0:4:12:0,12,122	0/0:6,0:6:15:0,15,166	0/0:10,0:10:27:0,27,290	0/0:5,0:5:15:0,15,155	0/0:9,0:9:27:0,27,274	0/0:6,0:6:15:0,15,166	1/1:0,3:3:9:95,9,0	1/1:0,16:16:48:492,48,0	0/0:3,0:3:9:0,9,94	0/0:3,0:3:9:0,9,92	0/0:2,0:2:6:0,6,55	0/0:4,0:4:12:0,12,122	0/0:6,0:6:18:0,18,182	0/0:3,0:3:9:0,9,99	0/0:3,0:3:9:0,9,95	0/0:1,0:1:3:0,3,31	0/0:6,0:6:18:0,18,183	0/0:9,0:9:27:0,27,277	0/0:7,0:7:21:0,21,211	0/0:5,0:5:12:0,12,136	0/0:3,0:3:9:0,9,89	0/0:2,0:2:6:0,6,59	0/0:5,0:5:15:0,15,157	0/0:2,0:2:6:0,6,62	0/0:7,0:7:18:0,18,199	0/0:2,0:2:6:0,6,61	0/0:1,0:1:3:0,3,32	0/0:5,0:5:15:0,15,156	0/0:4,0:4:9:0,9,100	0/0:6,0:6:18:0,18,185	0/0:2,0:2:6:0,6,67	0/0:3,0:3:9:0,9,89	0/0:7,0:7:21:0,21,212	0/0:6,0:6:18:0,18,187	1/1:0,7:7:21:227,21,0	0/0:2,0:2:6:0,6,59	0/0:2,0:2:6:0,6,58	0/0:3,0:3:9:0,9,93	1/1:0,3:3:9:94,9,0	1/1:0,3:3:9:96,9,0	0/1:1,5:6:15:112,0,15	1/1:0,4:4:12:118,12,0	0/0:3,0:3:9:0,9,86	0/0:2,0:2:6:0,6,61	0/0:2,0:2:6:0,6,65	0/0:8,0:8:24:0,24,253	1/1:0,4:4:12:118,12,0	1/1:0,2:2:6:66,6,0	./.:.:.:.:.	0/0:2,0:2:6:0,6,65	0/0:3,0:3:9:0,9,95	0/0:6,0:6:18:0,18,189	0/0:6,0:6:18:0,18,182	0/0:1,0:1:3:0,3,33	0/0:7,0:7:21:0,21,218	0/0:12,0:12:36:0,36,365	0/0:1,0:1:3:0,3,33	0/0:13,0:13:39:0,39,405	0/1:1,3:4:20:79,0,20	0/0:3,0:3:9:0,9,92	0/0:5,0:5:15:0,15,153	0/0:4,0:4:9:0,9,107	0/0:3,0:3:9:0,9,93	0/0:3,0:3:9:0,9,95	0/0:4,0:4:12:0,12,126	0/0:6,0:6:18:0,18,190	0/0:9,0:9:18:0,18,215	0/0:13,0:13:39:0,39,399	0/0:5,0:5:15:0,15,151	0/0:7,0:7:21:0,21,207	0/0:6,0:6:18:0,18,184	0/0:5,0:5:15:0,15,155	0/0:1,0:1:3:0,3,32	0/0:2,0:2:6:0,6,63	0/0:4,0:4:6:0,6,89	0/0:4,0:4:6:0,6,89	0/0:3,0:3:6:0,6,76	0/0:2,0:2:3:0,3,45	0/0:2,0:2:3:0,3,45	./.:.:.:.:.	0/0:2,1:3:3:0,3,45	0/0:28,0:28:84:0,84,942
chr2	7196342	.	C	T	2193.65	.	AC=31;AF=0.121;AN=256;BaseQRankSum=-0.947;DP=940;Dels=0.00;FS=6.785;HaplotypeScore=0.2135;InbreedingCoeff=0.6011;MLEAC=27;MLEAF=0.105;MQ=59.74;MQ0=1;MQRankSum=-0.358;QD=25.81;ReadPosRankSum=1.191	GT:AD:DP:GQ:PL	0/0:54,0:54:99:0,159,1745	0/0:16,0:16:42:0,42,463	0/0:18,0:18:54:0,54,576	0/0:40,0:40:99:0,120,1265	1/1:0,12:12:30:347,30,0	0/0:18,0:18:48:0,48,538	0/0:19,0:19:54:0,54,589	1/1:0,5:5:15:158,15,0	./.:.:.:.:.	0/0:11,0:11:33:0,33,350	0/0:1,0:1:3:0,3,32	0/0:23,0:23:69:0,69,739	0/0:6,0:6:15:0,15,173	0/0:2,0:2:6:0,6,64	1/1:0,13:13:36:384,36,0	0/0:20,0:20:60:0,60,621	0/0:19,0:19:51:0,51,557	0/0:1,0:1:3:0,3,30	0/0:6,0:6:15:0,15,169	0/0:12,0:12:36:0,36,379	0/0:3,0:3:9:0,9,98	0/0:17,0:17:48:0,48,529	1/1:0,14:14:42:442,42,0	0/0:25,0:25:66:0,66,725	0/0:1,0:1:3:0,3,31	0/0:18,0:18:48:0,48,516	0/0:15,0:15:45:0,45,487	0/0:3,0:3:9:0,9,97	0/0:2,0:2:6:0,6,55	0/0:24,0:24:66:0,66,713	0/0:11,0:11:33:0,33,353	0/0:2,0:2:6:0,6,72	0/0:19,0:19:57:0,57,601	0/0:2,0:2:6:0,6,65	0/0:14,0:14:42:0,42,435	0/0:3,0:3:9:0,9,89	0/0:17,0:17:51:0,51,527	0/0:7,0:7:21:0,21,225	0/0:13,0:13:36:0,36,397	0/0:1,0:1:3:0,3,32	0/0:6,0:6:18:0,18,198	0/0:21,0:21:63:0,63,666	0/0:16,0:16:45:0,45,463	0/0:15,0:15:45:0,45,480	0/0:17,0:17:48:0,48,509	0/0:18,0:18:48:0,48,533	0/0:10,0:10:27:0,27,305	0/0:2,0:2:3:0,3,32	1/1:0,3:3:9:86,9,0	0/0:4,0:4:12:0,12,127	0/0:1,0:1:3:0,3,29	0/0:1,0:1:3:0,3,31	0/0:6,0:6:18:0,18,191	0/0:4,0:4:9:0,9,98	0/0:7,0:7:21:0,21,220	0/0:2,0:2:6:0,6,67	0/0:6,0:6:18:0,18,196	0/0:4,0:4:12:0,12,132	0/0:2,0:2:6:0,6,61	0/0:5,0:5:15:0,15,160	0/0:2,0:2:6:0,6,65	0/0:4,0:4:12:0,12,124	0/0:7,0:7:21:0,21,219	0/0:2,0:2:6:0,6,67	0/0:3,0:3:9:0,9,94	1/1:0,4:4:12:128,12,0	0/0:8,0:8:24:0,24,262	0/0:8,0:8:24:0,24,253	1/1:0,3:3:9:91,9,0	0/0:2,0:2:6:0,6,61	0/0:1,0:1:3:0,3,31	0/0:5,0:5:15:0,15,159	0/0:6,0:6:18:0,18,191	0/0:1,0:1:3:0,3,32	0/0:3,0:3:9:0,9,93	0/0:4,0:4:12:0,12,124	./.:.:.:.:.	0/1:1,4:5:18:108,0,18	0/0:1,0:1:3:0,3,32	0/0:11,0:11:33:0,33,357	0/0:1,0:1:3:0,3,33	0/0:1,0:1:3:0,3,32	0/0:2,0:2:6:0,6,63	1/1:0,3:3:9:93,9,0	0/0:3,0:4:9:0,9,97	0/0:5,0:5:15:0,15,163	0/0:7,0:7:15:0,15,187	0/0:6,0:6:18:0,18,182	./.:.:.:.:.	0/0:2,0:2:6:0,6,67	0/0:1,0:1:3:0,3,30	0/0:3,0:3:9:0,9,97	./.:.:.:.:.	./.:.:.:.:.	0/0:3,0:3:9:0,9,97	./.:.:.:.:.	0/0:6,0:6:18:0,18,184	0/0:2,0:2:6:0,6,58	0/0:1,0:1:3:0,3,32	0/0:1,0:1:3:0,3,32	0/0:5,0:5:15:0,15,163	0/0:3,0:3:9:0,9,85	0/0:4,0:4:12:0,12,130	1/1:0,4:4:12:128,12,0	1/1:0,3:3:9:95,9,0	1/1:0,2:2:6:65,6,0	0/0:4,0:4:12:0,12,127	0/0:10,0:10:30:0,30,325	0/0:2,0:2:6:0,6,64	0/0:3,0:3:9:0,9,97	0/0:9,0:9:27:0,27,288	0/0:2,0:2:6:0,6,64	0/0:7,0:7:18:0,18,202	0/0:2,0:2:6:0,6,63	0/0:5,0:5:15:0,15,159	0/0:4,0:4:12:0,12,126	1/1:0,2:2:6:62,6,0	0/0:3,0:3:9:0,9,97	0/0:4,0:4:12:0,12,131	1/1:0,1:1:3:33,3,0	0/0:4,0:4:12:0,12,131	0/0:7,0:7:21:0,21,224	1/1:0,5:5:15:147,15,0	1/1:0,6:6:15:175,15,0	0/0:3,0:3:9:0,9,86	0/0:5,0:5:12:0,12,134	0/0:8,0:8:24:0,24,254	0/0:6,0:6:18:0,18,195	./.:.:.:.:.	0/0:4,0:4:9:0,9,109	./.:.:.:.:.	0/0:2,0:2:3:0,3,44	0/0:4,0:4:9:0,9,109	./.:.:.:.:.	0/0:5,0:5:9:0,9,110	0/0:4,0:4:6:0,6,89	0/0:12,0:12:36:0,36,395
chr2	7196356	.	T	A	1051.74	.	AC=13;AF=0.050;AN=258;BaseQRankSum=-1.257;DP=928;Dels=0.00;FS=1.247;HaplotypeScore=0.1437;InbreedingCoeff=0.3820;MLEAC=10;MLEAF=0.039;MQ=59.72;MQ0=1;MQRankSum=0.412;QD=24.46;ReadPosRankSum=-2.252	GT:AD:DP:GQ:PL	0/0:56,0:56:99:0,165,1758	0/0:13,0:13:39:0,39,405	0/0:19,0:19:57:0,57,589	0/0:43,0:43:99:0,129,1291	0/0:10,0:10:27:0,27,296	0/0:18,0:18:54:0,54,548	0/0:19,0:19:57:0,57,572	0/0:4,0:4:12:0,12,130	0/0:1,0:1:3:0,3,29	0/0:10,0:10:30:0,30,305	0/0:1,0:1:3:0,3,32	0/0:20,0:20:54:0,54,576	0/0:6,0:6:15:0,15,171	1/1:0,1:1:3:29,3,0	0/0:11,0:11:30:0,30,324	0/0:19,0:19:57:0,57,569	0/0:15,0:15:45:0,45,469	0/0:2,0:2:6:0,6,63	0/0:6,0:6:15:0,15,170	0/0:12,0:12:36:0,36,355	0/0:4,0:4:12:0,12,127	0/0:16,0:16:45:0,45,486	0/0:13,0:13:39:0,39,405	0/0:17,0:17:45:0,45,489	1/1:0,2:2:6:61,6,0	0/0:16,0:16:42:0,42,448	0/0:16,0:16:48:0,48,498	0/0:3,0:3:9:0,9,97	0/0:1,0:1:3:0,3,32	0/0:20,0:20:60:0,60,627	0/0:11,0:11:33:0,33,356	0/0:3,0:3:9:0,9,101	1/1:0,21:21:63:637,63,0	0/0:2,0:2:6:0,6,61	0/0:12,0:12:36:0,36,361	0/0:5,0:5:15:0,15,145	0/0:18,0:18:54:0,54,551	0/0:8,0:8:24:0,24,255	0/0:8,0:8:24:0,24,246	0/0:1,0:1:3:0,3,32	0/0:5,0:5:15:0,15,165	0/0:23,0:23:66:0,66,683	0/0:15,0:15:45:0,45,451	0/0:17,0:17:48:0,48,496	0/0:16,0:16:42:0,42,445	0/0:14,0:14:39:0,39,412	0/0:12,0:12:33:0,33,346	0/0:1,0:1:3:0,3,33	0/0:4,0:4:12:0,12,126	0/0:4,0:4:12:0,12,123	0/0:1,0:1:3:0,3,32	0/0:1,0:1:3:0,3,31	0/0:6,0:6:18:0,18,183	0/0:4,0:4:12:0,12,123	0/0:6,0:6:18:0,18,185	0/0:2,0:2:6:0,6,61	0/0:7,0:7:21:0,21,216	0/0:6,0:6:18:0,18,184	0/0:2,0:2:6:0,6,64	0/0:3,0:3:9:0,9,93	0/0:3,0:3:9:0,9,95	0/0:3,0:3:9:0,9,93	0/0:8,0:8:24:0,24,227	0/0:3,0:3:6:0,6,74	0/0:3,0:3:9:0,9,81	0/0:5,0:5:15:0,15,154	0/0:8,0:8:24:0,24,247	0/0:10,0:10:30:0,30,314	0/0:3,0:3:9:0,9,95	0/0:2,0:2:6:0,6,59	./.:.:.:.:.	0/0:3,0:3:9:0,9,89	0/0:6,0:6:18:0,18,178	0/0:3,0:3:6:0,6,77	0/0:3,0:3:9:0,9,91	0/0:4,0:4:12:0,12,121	0/0:1,0:1:3:0,3,32	0/0:4,0:4:12:0,12,128	0/0:1,0:1:3:0,3,27	0/0:10,0:10:30:0,30,302	0/0:1,0:1:3:0,3,29	0/0:1,0:1:3:0,3,32	0/0:4,0:4:12:0,12,123	0/0:4,0:4:12:0,12,117	0/0:4,0:4:12:0,12,127	0/1:1,4:5:21:84,0,21	0/0:4,0:4:9:0,9,105	0/0:7,0:7:21:0,21,221	./.:.:.:.:.	0/0:2,0:2:6:0,6,59	0/0:2,0:2:6:0,6,65	1/1:0,3:3:9:93,9,0	./.:.:.:.:.	./.:.:.:.:.	0/0:2,0:2:6:0,6,62	./.:.:.:.:.	0/0:7,0:7:21:0,21,221	1/1:0,3:3:9:97,9,0	0/0:1,0:1:3:0,3,32	0/0:1,0:1:3:0,3,31	0/0:4,0:4:12:0,12,120	0/0:1,0:1:3:0,3,28	0/0:3,0:3:9:0,9,90	0/0:2,0:2:6:0,6,65	0/0:2,0:2:6:0,6,63	0/0:2,0:2:6:0,6,55	0/0:7,0:7:21:0,21,226	0/0:11,0:11:33:0,33,336	0/0:4,0:4:12:0,12,120	0/0:2,0:2:6:0,6,61	1/1:0,8:8:24:237,24,0	0/0:4,0:4:12:0,12,126	0/0:5,0:5:12:0,12,108	./.:.:.:.:.	0/0:6,0:6:18:0,18,187	0/0:4,0:4:12:0,12,131	0/0:5,0:5:15:0,15,153	0/0:5,0:5:15:0,15,156	0/0:5,0:5:15:0,15,148	0/0:2,0:2:6:0,6,64	0/0:4,0:4:12:0,12,120	0/0:6,0:6:18:0,18,180	0/0:6,0:6:18:0,18,186	0/0:5,0:5:15:0,15,153	0/0:3,0:3:9:0,9,92	0/0:4,0:4:12:0,12,121	0/0:9,0:9:27:0,27,277	0/0:5,0:5:15:0,15,145	./.:.:.:.:.	0/0:4,0:4:9:0,9,109	./.:.:.:.:.	0/0:2,0:2:3:0,3,32	0/0:4,0:4:9:0,9,108	0/0:1,0:1:3:0,3,31	0/0:7,0:7:12:0,12,166	0/0:4,0:4:6:0,6,89	0/0:15,0:15:45:0,45,488
chr2	7196470	.	G	A	16091.1	.	AC=134;AF=0.511;AN=262;BaseQRankSum=3.710;DP=951;Dels=0.00;FS=0.236;HaplotypeScore=0.1612;InbreedingCoeff=0.7332;MLEAC=136;MLEAF=0.519;MQ=59.58;MQ0=0;MQRankSum=-0.390;QD=28.48;ReadPosRankSum=-1.377	GT:AD:DP:GQ:PL	1/1:0,56:56:99:1820,168,0	1/1:0,23:23:69:712,69,0	0/0:14,0:14:42:0,42,428	1/1:0,45:45:99:1405,135,0	0/0:8,0:8:24:0,24,235	1/1:0,12:12:36:374,36,0	0/0:32,0:32:96:0,96,943	0/0:3,0:3:9:0,9,95	1/1:0,2:2:3:22,3,0	1/1:0,24:24:69:717,69,0	1/1:0,1:1:3:32,3,0	0/0:16,0:16:42:0,42,457	1/1:0,10:10:30:310,30,0	0/0:1,0:1:3:0,3,31	0/0:13,0:13:39:0,39,387	1/1:0,15:15:39:415,39,0	1/1:0,16:16:45:486,45,0	0/1:1,1:2:26:26,0,27	1/1:0,10:10:27:300,27,0	0/0:7,0:7:15:0,15,182	0/0:1,0:1:3:0,3,33	1/1:0,15:15:42:450,42,0	0/0:22,0:22:63:0,63,635	1/1:0,23:23:66:687,66,0	0/0:1,0:1:3:0,3,32	1/1:0,20:20:57:606,57,0	1/1:0,13:13:39:417,39,0	1/1:0,4:4:12:131,12,0	0/0:2,0:2:6:0,6,66	0/0:19,0:19:54:0,54,557	0/1:9,2:11:31:31,0,242	0/0:5,0:5:15:0,15,154	0/0:22,1:23:33:0,33,612	0/0:3,0:3:9:0,9,97	1/1:0,15:15:42:443,42,0	0/0:3,0:3:9:0,9,98	1/1:0,21:21:63:655,63,0	1/1:0,8:8:21:225,21,0	0/0:10,0:10:30:0,30,308	1/1:0,2:2:6:68,6,0	0/0:1,0:1:3:0,3,30	1/1:0,16:16:48:507,48,0	1/1:0,16:16:45:479,45,0	1/1:0,19:19:57:602,57,0	0/0:17,0:17:48:0,48,496	1/1:0,15:15:45:464,45,0	0/0:7,0:7:21:0,21,219	1/1:0,3:3:9:102,9,0	./.:.:.:.:.	1/1:0,5:5:15:149,15,0	1/1:0,2:2:6:65,6,0	1/1:0,1:1:3:31,3,0	1/1:0,8:8:24:247,24,0	0/0:3,0:3:9:0,9,96	1/1:0,3:3:9:92,9,0	1/1:0,5:5:15:153,15,0	0/0:1,0:1:3:0,3,31	0/0:5,0:5:15:0,15,137	1/1:0,1:1:3:32,3,0	1/1:0,3:3:9:95,9,0	1/1:0,2:2:6:61,6,0	1/1:0,2:2:6:66,6,0	1/1:0,5:5:15:161,15,0	0/0:5,0:5:12:0,12,135	0/0:3,0:3:9:0,9,92	0/0:6,0:6:15:0,15,172	0/0:4,0:4:12:0,12,120	1/1:0,6:6:18:184,18,0	0/0:3,0:3:9:0,9,92	0/0:1,0:1:3:0,3,29	0/0:2,0:2:6:0,6,57	0/0:1,0:1:3:0,3,29	0/0:1,0:1:3:0,3,33	0/0:4,0:4:9:0,9,91	0/0:4,0:4:12:0,12,118	1/1:0,3:3:9:92,9,0	./.:.:.:.:.	0/0:1,0:1:3:0,3,30	1/1:0,1:1:3:30,3,0	1/1:0,4:4:12:122,12,0	1/1:0,1:1:3:32,3,0	./.:.:.:.:.	0/0:3,0:3:9:0,9,94	0/0:7,0:7:21:0,21,214	1/1:0,2:2:6:63,6,0	0/0:2,0:2:6:0,6,51	1/1:0,6:6:18:189,18,0	1/1:0,6:6:18:188,18,0	1/1:0,4:4:12:122,12,0	1/1:0,4:4:12:122,12,0	1/1:0,3:3:9:89,9,0	0/0:4,0:4:9:0,9,86	1/1:0,1:1:3:30,3,0	1/1:0,2:2:6:57,6,0	1/1:0,1:1:3:25,3,0	1/1:0,5:5:15:151,15,0	1/1:0,5:5:15:141,15,0	0/0:2,0:2:6:0,6,59	0/0:1,0:1:3:0,3,29	./.:.:.:.:.	0/0:11,0:11:33:0,33,337	1/1:0,6:6:18:189,18,0	1/1:0,3:3:9:96,9,0	0/0:3,0:3:9:0,9,86	0/0:4,0:4:12:0,12,125	0/0:5,0:5:12:0,12,123	0/0:5,0:5:15:0,15,152	0/0:9,0:9:24:0,24,250	1/1:0,4:4:12:130,12,0	0/0:7,0:7:21:0,21,206	0/0:3,0:3:9:0,9,88	1/1:0,4:4:12:134,12,0	1/1:0,5:5:15:158,15,0	0/1:5,1:6:13:13,0,126	0/0:8,0:8:24:0,24,252	0/0:5,0:5:15:0,15,151	0/0:2,0:2:6:0,6,61	1/1:0,4:4:12:124,12,0	1/1:0,3:3:9:91,9,0	0/0:3,0:3:6:0,6,72	1/1:0,1:1:3:31,3,0	0/0:7,0:7:21:0,21,211	0/0:4,0:4:12:0,12,120	0/0:4,0:4:12:0,12,118	1/1:0,3:3:9:95,9,0	1/1:0,3:3:9:92,9,0	1/1:0,3:3:9:95,9,0	0/0:10,0:10:30:0,30,310	0/0:3,0:3:9:0,9,91	./.:.:.:.:.	./.:.:.:.:.	0/0:2,0:2:3:0,3,45	1/1:0,5:5:9:119,9,0	0/0:2,0:2:3:0,3,44	0/1:2,2:4:39:39,0,39	1/1:0,3:3:6:74,6,0	0/0:18,0:18:54:0,54,580
chr2	7196633	.	C	A	2801.73	.	AC=32;AF=0.121;AN=264;BaseQRankSum=-1.695;DP=1156;Dels=0.00;FS=0.802;HaplotypeScore=0.1521;InbreedingCoeff=0.6769;MLEAC=27;MLEAF=0.102;MQ=59.58;MQ0=0;MQRankSum=0.116;QD=23.54;ReadPosRankSum=-2.645	GT:AD:DP:GQ:PL	0/0:70,0:70:99:0,211,2209	0/0:21,0:21:63:0,63,638	0/0:22,0:22:66:0,66,696	0/0:50,0:50:99:0,150,1535	0/0:21,0:21:63:0,63,637	0/0:16,0:16:42:0,42,462	0/0:22,0:22:66:0,66,673	0/0:1,0:1:3:0,3,34	0/0:2,0:2:6:0,6,64	1/1:0,20:20:54:591,54,0	1/1:0,2:2:6:61,6,0	0/0:21,0:21:63:0,63,659	0/0:20,0:20:60:0,60,623	0/0:2,0:2:6:0,6,60	0/0:29,0:29:75:0,75,850	0/0:22,0:22:63:0,63,657	1/1:0,9:9:27:267,27,0	0/0:4,0:4:12:0,12,127	0/0:7,0:7:21:0,21,217	0/0:4,0:4:12:0,12,128	0/0:3,0:3:9:0,9,95	0/0:10,0:10:30:0,30,307	0/0:21,0:21:57:0,57,617	0/0:21,0:21:63:0,63,653	0/0:1,0:1:3:0,3,31	0/0:21,0:21:63:0,63,648	0/0:18,0:18:54:0,54,565	1/1:0,3:3:9:94,9,0	0/1:4,1:5:19:19,0,115	0/0:17,0:17:51:0,51,519	0/0:7,0:7:21:0,21,209	0/0:4,0:4:12:0,12,130	0/0:18,0:18:54:0,54,550	0/0:3,0:3:9:0,9,96	1/1:0,22:22:63:643,63,0	0/0:5,0:5:15:0,15,149	0/0:28,0:28:84:0,84,876	0/0:12,0:12:36:0,36,370	0/0:17,0:17:51:0,51,530	0/0:2,0:2:6:0,6,65	0/0:5,0:5:15:0,15,151	0/0:8,0:8:24:0,24,251	0/0:21,0:21:51:0,51,564	0/0:23,0:23:66:0,66,704	0/0:27,0:27:81:0,81,826	0/0:11,0:11:33:0,33,343	0/0:16,0:16:48:0,48,505	0/0:4,0:4:9:0,9,94	0/0:5,0:5:15:0,15,158	0/0:8,0:8:21:0,21,240	0/0:3,0:3:9:0,9,95	0/0:2,0:2:6:0,6,59	1/1:0,11:11:30:319,30,0	0/0:1,0:1:3:0,3,31	0/0:7,0:7:21:0,21,214	0/0:2,0:2:6:0,6,66	0/0:5,0:5:15:0,15,148	0/0:8,0:8:24:0,24,250	./.:.:.:.:.	0/0:1,0:1:3:0,3,32	0/0:6,0:6:18:0,18,178	1/1:0,2:2:6:59,6,0	1/1:0,11:11:30:310,30,0	0/0:10,0:10:30:0,30,308	0/0:6,0:6:18:0,18,185	0/0:5,0:5:15:0,15,156	0/0:8,0:8:21:0,21,219	0/0:11,0:11:33:0,33,339	0/0:2,0:2:6:0,6,60	0/0:5,0:5:15:0,15,147	0/0:2,0:2:6:0,6,66	0/0:6,0:6:18:0,18,184	0/0:5,0:5:15:0,15,153	0/0:7,0:7:21:0,21,214	0/0:6,0:6:18:0,18,188	0/0:3,0:3:9:0,9,96	0/0:6,0:6:15:0,15,160	0/0:2,0:2:6:0,6,62	./.:.:.:.:.	0/0:11,0:11:30:0,30,321	0/0:5,0:5:15:0,15,153	0/0:4,0:4:12:0,12,121	0/0:4,0:4:12:0,12,117	0/0:7,0:7:21:0,21,223	0/0:3,0:3:9:0,9,96	0/0:6,0:6:18:0,18,188	0/0:3,0:3:9:0,9,93	0/0:10,0:10:30:0,30,317	0/0:3,0:3:9:0,9,97	1/1:0,5:5:15:160,15,0	0/0:2,0:2:6:0,6,64	0/0:6,0:6:18:0,18,190	0/0:4,0:4:12:0,12,123	1/1:0,2:2:6:61,6,0	1/1:0,5:5:15:157,15,0	1/1:0,4:4:12:118,12,0	1/1:0,3:3:9:97,9,0	0/0:4,0:4:12:0,12,122	0/0:4,0:4:12:0,12,123	0/0:3,0:3:9:0,9,94	0/0:5,0:5:15:0,15,151	1/1:0,2:2:6:59,6,0	1/1:0,5:5:15:150,15,0	0/0:4,0:4:12:0,12,122	0/0:3,0:3:9:0,9,95	0/0:3,0:3:9:0,9,92	0/0:3,0:3:9:0,9,93	0/0:7,0:7:21:0,21,218	0/0:4,0:4:12:0,12,124	0/0:5,0:5:15:0,15,146	0/0:7,0:7:21:0,21,218	0/0:4,0:4:12:0,12,126	0/0:10,0:10:21:0,21,253	0/1:7,1:8:5:5,0,182	0/0:4,0:4:12:0,12,119	0/0:7,0:7:21:0,21,210	0/0:4,0:4:12:0,12,123	0/0:3,0:3:9:0,9,94	0/0:4,0:4:12:0,12,121	0/0:5,0:5:15:0,15,154	0/0:1,0:1:3:0,3,32	0/0:6,0:6:18:0,18,185	0/0:9,0:9:27:0,27,284	0/0:10,0:10:27:0,27,296	0/0:6,0:6:18:0,18,187	0/0:6,0:6:18:0,18,191	0/0:2,0:2:6:0,6,61	0/0:6,0:6:18:0,18,183	0/0:3,0:3:9:0,9,94	./.:.:.:.:.	./.:.:.:.:.	0/0:1,0:1:3:0,3,32	./.:.:.:.:.	0/0:2,0:2:3:0,3,29	0/0:6,0:6:12:0,12,150	0/0:4,0:4:6:0,6,89	0/0:24,1:25:43:0,43,779
chr2	7196936	.	T	A	11764.4	.	AC=133;AF=0.516;AN=258;BaseQRankSum=3.242;DP=797;Dels=0.00;FS=117.938;HaplotypeScore=0.1183;InbreedingCoeff=0.7554;MLEAC=131;MLEAF=0.508;MQ=59.23;MQ0=0;MQRankSum=-1.180;QD=28.14;ReadPosRankSum=-1.652	GT:AD:DP:GQ:PL	1/1:0,43:43:99:1290,120,0	1/1:0,10:10:27:291,27,0	0/0:18,0:18:54:0,54,562	1/1:0,41:41:99:1252,114,0	0/0:15,0:15:42:0,42,444	1/1:0,14:14:39:411,39,0	0/0:16,0:16:45:0,45,469	0/0:4,0:4:12:0,12,124	1/1:0,6:6:18:185,18,0	1/1:0,10:10:27:297,27,0	1/1:0,3:3:9:95,9,0	0/0:12,0:12:36:0,36,371	1/1:0,14:14:39:424,39,0	0/0:3,0:3:9:0,9,95	0/0:15,0:15:45:0,45,462	1/1:0,10:10:30:308,30,0	1/1:0,7:7:21:214,21,0	0/1:1,2:3:22:54,0,22	1/1:0,10:10:24:277,24,0	0/0:7,0:7:12:0,12,162	0/0:4,0:4:12:0,12,129	1/1:0,16:16:45:484,45,0	0/0:15,0:15:45:0,45,459	1/1:0,11:11:33:345,33,0	0/0:2,0:2:6:0,6,61	1/1:0,18:18:51:536,51,0	1/1:0,7:7:21:214,21,0	1/1:0,2:2:6:63,6,0	0/0:1,0:1:3:0,3,32	0/0:12,0:12:36:0,36,368	0/0:4,0:4:12:0,12,125	0/0:6,0:6:18:0,18,190	0/0:21,0:21:63:0,63,640	0/0:6,0:6:18:0,18,192	1/1:0,7:7:21:220,21,0	0/0:1,0:1:3:0,3,30	1/1:0,14:14:39:428,39,0	1/1:0,7:7:21:221,21,0	0/0:15,0:15:42:0,42,445	1/1:0,2:2:6:63,6,0	0/1:2,3:5:46:78,0,46	1/1:0,5:5:15:158,15,0	1/1:0,9:9:24:265,24,0	1/1:0,6:6:18:189,18,0	0/0:24,0:24:66:0,66,698	1/1:0,13:13:27:322,27,0	0/0:8,0:8:24:0,24,241	1/1:0,4:4:12:132,12,0	0/0:4,0:4:12:0,12,121	1/1:0,4:4:12:121,12,0	1/1:0,2:2:6:61,6,0	1/1:0,1:1:3:32,3,0	1/1:0,3:3:9:92,9,0	./.:.:.:.:.	1/1:0,4:4:12:125,12,0	1/1:0,3:3:9:97,9,0	0/0:5,0:5:12:0,12,135	0/0:5,0:5:15:0,15,151	./.:.:.:.:.	1/1:0,2:2:6:66,6,0	1/1:0,1:1:3:32,3,0	1/1:0,3:3:9:94,9,0	./.:.:.:.:.	0/0:3,0:3:9:0,9,91	0/0:5,0:5:15:0,15,153	0/0:2,0:2:6:0,6,63	0/0:4,0:4:12:0,12,120	1/1:0,2:2:6:66,6,0	0/0:4,0:4:12:0,12,126	0/0:2,0:2:6:0,6,62	./.:.:.:.:.	0/0:3,0:3:9:0,9,94	0/0:3,0:3:9:0,9,90	0/0:7,0:7:21:0,21,214	0/0:6,0:6:18:0,18,175	1/1:0,6:6:18:190,18,0	0/0:3,0:3:9:0,9,94	0/0:4,0:4:12:0,12,120	./.:.:.:.:.	1/1:0,1:1:3:34,3,0	1/1:0,2:2:6:65,6,0	./.:.:.:.:.	0/0:4,0:4:12:0,12,133	0/0:4,0:4:12:0,12,113	1/1:0,3:3:9:94,9,0	0/0:4,0:4:12:0,12,129	1/1:0,6:6:18:184,18,0	1/1:0,3:3:6:61,6,0	1/1:0,6:6:18:190,18,0	1/1:0,4:4:12:128,12,0	1/1:0,1:1:3:32,3,0	0/0:4,0:4:12:0,12,122	1/1:0,6:6:18:188,18,0	1/1:0,1:1:3:31,3,0	1/1:0,2:2:6:61,6,0	1/1:0,2:2:6:63,6,0	1/1:0,5:5:15:163,15,0	./.:.:.:.:.	0/0:1,0:1:3:0,3,31	1/1:0,3:3:9:93,9,0	0/0:6,0:6:18:0,18,189	1/1:0,2:2:6:61,6,0	1/1:0,2:2:6:62,6,0	0/0:2,0:2:6:0,6,59	0/0:1,0:1:3:0,3,30	0/0:5,0:5:15:0,15,155	0/0:6,0:6:18:0,18,186	0/0:3,0:3:9:0,9,88	1/1:0,4:4:12:125,12,0	0/0:4,0:4:12:0,12,117	0/0:5,0:5:15:0,15,150	1/1:0,4:4:12:126,12,0	1/1:0,2:2:6:58,6,0	0/1:1,2:3:19:52,0,19	0/0:3,0:3:9:0,9,95	0/0:1,0:1:3:0,3,30	0/0:1,0:1:3:0,3,29	1/1:0,4:4:12:127,12,0	1/1:0,2:2:6:61,6,0	0/0:3,0:3:9:0,9,90	1/1:0,1:1:3:29,3,0	0/0:4,0:4:12:0,12,119	0/0:5,0:5:15:0,15,155	0/0:7,0:7:15:0,15,184	1/1:0,2:2:6:61,6,0	1/1:0,4:4:9:108,9,0	1/1:0,3:3:9:92,9,0	0/0:1,0:1:3:0,3,32	0/0:6,0:6:18:0,18,181	1/1:0,2:2:6:63,6,0	1/1:0,4:4:6:89,6,0	0/0:5,0:5:9:0,9,106	1/1:0,4:4:6:89,6,0	0/0:2,0:2:6:0,6,62	./.:.:.:.:.	1/1:0,2:2:3:45,3,0	0/0:23,0:23:69:0,69,772
chr2	7197718	.	G	A	23492.1	.	AC=152;AF=0.580;AN=262;BaseQRankSum=-5.893;DP=1211;Dels=0.00;FS=8.732;HaplotypeScore=0.2234;InbreedingCoeff=0.8143;MLEAC=156;MLEAF=0.595;MQ=59.86;MQ0=0;MQRankSum=0.564;QD=29.70;ReadPosRankSum=0.448	GT:AD:DP:GQ:PL	1/1:0,68:68:99:2181,205,0	1/1:0,25:25:66:724,66,0	1/1:0,28:28:84:887,84,0	1/1:0,61:61:99:1886,183,0	0/0:13,0:13:39:0,39,414	1/1:0,18:18:42:487,42,0	0/0:28,0:28:78:0,78,863	0/0:1,0:1:3:0,3,32	1/1:0,3:3:9:95,9,0	1/1:0,23:23:69:726,69,0	1/1:0,1:1:3:25,3,0	0/0:29,0:29:87:0,87,923	1/1:0,17:17:48:511,48,0	1/1:0,2:2:6:63,6,0	0/0:25,0:25:69:0,69,761	1/1:0,31:31:93:961,93,0	1/1:0,14:14:42:441,42,0	0/1:1,2:3:25:50,0,25	1/1:0,12:12:33:355,33,0	0/0:10,0:10:27:0,27,305	0/0:3,0:3:9:0,9,97	1/1:0,13:13:39:396,39,0	0/0:20,0:20:60:0,60,640	1/1:0,25:25:66:732,66,0	1/1:0,5:5:15:151,15,0	1/1:0,20:20:57:601,57,0	1/1:0,20:20:54:600,54,0	1/1:0,2:2:6:65,6,0	0/0:2,0:2:6:0,6,67	0/0:33,0:33:99:0,99,1080	0/0:3,0:3:9:0,9,95	0/0:3,0:3:9:0,9,97	1/1:0,22:22:66:677,66,0	./.:.:.:.:.	1/1:0,18:18:54:549,54,0	0/1:1,1:2:26:26,0,29	1/1:0,20:20:60:608,60,0	1/1:0,12:12:33:356,33,0	0/0:24,0:24:66:0,66,730	1/1:0,3:3:9:95,9,0	0/0:3,0:3:9:0,9,97	1/1:1,19:20:54:550,54,0	1/1:0,26:26:72:782,72,0	1/1:0,15:15:45:492,45,0	0/0:17,0:17:48:0,48,524	1/1:0,23:23:66:698,66,0	1/1:0,16:16:48:499,48,0	1/1:0,5:5:15:166,15,0	0/0:4,0:4:12:0,12,132	1/1:0,7:7:21:222,21,0	1/1:0,3:3:9:93,9,0	1/1:0,6:6:18:187,18,0	1/1:0,5:5:15:158,15,0	0/0:6,0:6:18:0,18,194	1/1:0,6:6:18:174,18,0	./.:.:.:.:.	0/0:2,0:2:6:0,6,67	0/0:14,0:14:39:0,39,425	1/1:0,1:1:3:31,3,0	1/1:0,11:11:33:331,33,0	1/1:0,5:5:15:154,15,0	1/1:0,4:4:12:126,12,0	1/1:0,9:9:27:274,27,0	0/0:7,0:7:21:0,21,224	0/0:6,0:6:18:0,18,197	0/0:10,0:10:30:0,30,321	0/0:4,0:4:12:0,12,119	1/1:0,10:10:30:307,30,0	0/0:1,0:1:3:0,3,33	0/0:1,0:1:3:0,3,32	0/0:3,0:3:9:0,9,96	0/0:5,0:5:15:0,15,159	0/0:4,0:4:12:0,12,122	0/0:1,0:1:3:0,3,32	0/0:8,0:8:21:0,21,237	1/1:0,2:2:6:63,6,0	0/0:4,0:4:12:0,12,132	0/0:1,0:1:3:0,3,33	1/1:0,2:2:6:63,6,0	1/1:0,11:11:30:327,30,0	1/1:0,2:2:6:63,6,0	0/0:2,0:2:6:0,6,63	0/0:5,0:5:15:0,15,161	0/0:2,0:2:6:0,6,63	1/1:0,7:7:21:224,21,0	1/1:0,2:2:6:57,6,0	1/1:0,6:6:18:187,18,0	1/1:0,2:2:6:64,6,0	1/1:0,5:5:15:153,15,0	1/1:0,6:6:18:197,18,0	./.:.:.:.:.	1/1:0,5:5:12:142,12,0	1/1:0,7:7:21:221,21,0	1/1:0,4:4:12:125,12,0	1/1:0,4:4:12:128,12,0	1/1:0,1:1:3:29,3,0	1/1:0,6:6:18:193,18,0	1/1:0,2:2:6:65,6,0	0/0:4,0:4:12:0,12,118	1/1:0,6:6:18:184,18,0	0/0:2,0:2:6:0,6,63	1/1:0,4:4:12:129,12,0	1/1:0,4:4:12:130,12,0	0/0:1,0:1:3:0,3,32	0/0:5,0:5:15:0,15,162	0/0:6,0:6:18:0,18,196	0/0:2,0:2:6:0,6,65	0/0:8,0:8:21:0,21,237	1/1:0,3:3:9:93,9,0	0/0:2,0:2:6:0,6,65	1/1:0,9:9:27:279,27,0	1/1:0,3:3:9:97,9,0	1/1:0,11:11:33:343,33,0	1/1:0,4:4:12:125,12,0	0/0:2,0:2:6:0,6,65	0/0:8,0:8:21:0,21,238	0/0:14,0:14:42:0,42,442	1/1:0,7:7:21:214,21,0	1/1:0,4:4:12:128,12,0	0/0:5,0:5:15:0,15,160	1/1:0,3:3:9:96,9,0	0/0:7,0:7:21:0,21,228	0/0:12,0:12:36:0,36,390	0/0:5,0:5:15:0,15,160	1/1:0,5:5:15:158,15,0	1/1:0,3:3:9:97,9,0	1/1:0,4:4:12:129,12,0	0/0:4,0:4:12:0,12,132	0/0:6,0:6:18:0,18,193	1/1:0,2:2:3:45,3,0	1/1:0,1:1:3:32,3,0	./.:.:.:.:.	1/1:0,4:4:9:107,9,0	0/0:4,0:4:12:0,12,125	./.:.:.:.:.	./.:.:.:.:.	0/0:19,0:19:57:0,57,650
chr2	7197870	.	C	G	21371.5	.	AC=153;AF=0.580;AN=264;BaseQRankSum=-5.708;DP=1128;Dels=0.00;FS=7.879;HaplotypeScore=0.0751;InbreedingCoeff=0.7700;MLEAC=154;MLEAF=0.583;MQ=59.79;MQ0=0;MQRankSum=1.350;QD=28.96;ReadPosRankSum=0.533	GT:AD:DP:GQ:PL	1/1:0,63:63:99:2018,189,0	1/1:0,19:19:57:590,57,0	1/1:0,18:18:54:557,54,0	1/1:0,50:50:99:1553,150,0	0/0:21,0:21:63:0,63,654	1/1:0,9:9:24:259,24,0	0/0:22,0:22:66:0,66,681	./.:.:.:.:.	1/1:0,1:1:3:32,3,0	1/1:0,22:22:60:643,60,0	1/1:0,1:1:3:33,3,0	0/0:31,0:31:93:0,93,983	1/1:0,16:16:48:499,48,0	1/1:0,1:1:3:32,3,0	0/0:21,0:21:63:0,63,669	1/1:0,31:31:93:970,93,0	1/1:0,25:25:75:755,75,0	1/1:0,1:1:3:32,3,0	1/1:0,13:13:39:391,39,0	0/0:1,0:1:3:0,3,32	0/0:3,0:3:9:0,9,94	1/1:0,14:14:36:397,36,0	0/0:15,0:15:45:0,45,474	1/1:0,31:31:93:950,93,0	1/1:0,1:1:3:30,3,0	1/1:0,24:25:72:743,72,0	1/1:0,18:18:45:505,45,0	1/1:0,4:4:12:126,12,0	0/1:1,1:2:24:24,0,26	0/0:11,0:11:33:0,33,346	0/0:1,0:1:3:0,3,33	0/0:1,0:1:3:0,3,32	1/1:0,15:15:45:460,45,0	0/0:2,0:2:6:0,6,63	1/1:0,12:12:30:333,30,0	0/0:4,0:4:12:0,12,126	1/1:0,25:25:72:757,72,0	1/1:0,6:6:18:189,18,0	0/0:19,0:19:57:0,57,597	1/1:0,3:3:9:96,9,0	0/0:3,0:3:9:0,9,95	1/1:0,16:16:45:478,45,0	1/1:0,16:16:42:465,42,0	1/1:0,10:10:24:274,24,0	0/0:26,0:26:75:0,75,793	1/1:0,19:19:45:527,45,0	1/1:0,10:10:30:307,30,0	1/1:0,2:2:6:61,6,0	0/0:4,0:4:12:0,12,126	1/1:0,10:10:30:310,30,0	./.:.:.:.:.	1/1:0,7:8:21:210,21,0	1/1:0,3:3:9:95,9,0	0/0:3,0:3:9:0,9,95	1/1:0,2:2:6:53,6,0	./.:.:.:.:.	0/0:6,0:6:18:0,18,187	0/0:7,0:7:21:0,21,226	1/1:0,6:6:18:187,18,0	1/1:0,11:11:33:341,33,0	./.:.:.:.:.	1/1:0,7:7:21:201,21,0	1/1:0,12:12:36:358,36,0	0/0:6,0:6:18:0,18,193	0/0:3,0:3:9:0,9,96	0/0:4,0:4:12:0,12,126	0/0:7,0:7:21:0,21,219	1/1:0,13:13:36:391,36,0	0/0:2,0:2:6:0,6,67	0/0:1,0:1:3:0,3,30	0/0:1,0:1:3:0,3,32	0/0:4,0:4:12:0,12,124	0/0:5,0:5:15:0,15,153	0/0:8,0:8:24:0,24,254	0/0:5,0:5:15:0,15,149	1/1:0,1:1:3:32,3,0	0/0:9,0:9:27:0,27,276	0/0:4,0:4:12:0,12,127	1/1:0,1:1:3:32,3,0	1/1:0,2:2:6:65,6,0	1/1:0,2:2:6:64,6,0	0/0:3,0:3:9:0,9,94	0/0:6,0:6:18:0,18,183	0/0:3,0:3:9:0,9,94	1/1:0,4:4:12:126,12,0	0/1:1,5:6:13:137,0,13	1/1:0,7:7:21:219,21,0	1/1:0,3:3:9:89,9,0	1/1:0,9:9:27:284,27,0	1/1:0,6:6:18:178,18,0	1/1:0,2:2:6:60,6,0	1/1:0,5:5:15:158,15,0	1/1:0,6:6:18:184,18,0	1/1:0,2:2:6:64,6,0	1/1:0,5:5:15:157,15,0	1/1:0,2:2:6:61,6,0	1/1:0,6:6:18:191,18,0	1/1:0,2:2:6:63,6,0	0/0:2,0:2:6:0,6,63	1/1:0,4:4:12:122,12,0	0/0:1,0:1:3:0,3,32	1/1:0,4:4:12:126,12,0	1/1:0,1:1:3:30,3,0	0/0:4,0:4:12:0,12,122	0/0:4,0:4:12:0,12,126	0/0:10,0:10:30:0,30,305	0/0:5,0:5:15:0,15,160	0/0:15,0:15:45:0,45,458	1/1:0,3:3:9:87,9,0	0/0:2,0:2:6:0,6,64	1/1:0,7:7:21:219,21,0	1/1:0,3:3:9:90,9,0	1/1:0,16:16:36:430,36,0	0/1:2,3:5:44:81,0,44	0/0:7,0:7:21:0,21,225	0/0:4,0:4:12:0,12,126	0/0:4,0:4:12:0,12,114	1/1:0,6:6:18:185,18,0	1/1:0,1:1:3:32,3,0	0/0:9,0:9:18:0,18,233	1/1:0,7:7:21:230,21,0	0/0:4,0:4:12:0,12,131	0/0:8,0:8:24:0,24,248	0/0:3,0:3:9:0,9,90	1/1:0,9:9:27:281,27,0	1/1:0,2:2:6:63,6,0	1/1:0,7:7:15:180,15,0	0/0:6,0:6:18:0,18,184	0/0:1,0:1:3:0,3,30	1/1:0,5:5:9:119,9,0	1/1:0,2:2:6:62,6,0	./.:.:.:.:.	1/1:0,10:10:15:223,15,0	0/0:2,0:2:3:0,3,45	1/1:0,2:2:3:45,3,0	1/1:0,2:2:3:45,3,0	0/0:27,0:27:78:0,78,851
chr2	7198550	.	G	A	1150.77	.	AC=16;AF=0.064;AN=250;BaseQRankSum=4.049;DP=675;Dels=0.00;FS=6.864;HaplotypeScore=0.0965;InbreedingCoeff=0.4210;MLEAC=14;MLEAF=0.056;MQ=59.24;MQ0=1;MQRankSum=0.970;QD=26.15;ReadPosRankSum=0.549	GT:AD:DP:GQ:PL	0/0:28,0:28:84:0,84,888	0/0:19,0:19:54:0,54,555	0/0:19,0:19:48:0,48,517	0/0:25,0:25:72:0,72,726	0/0:12,0:12:36:0,36,358	0/0:8,0:8:24:0,24,244	0/0:12,0:12:36:0,36,354	./.:.:.:.:.	0/0:3,0:3:9:0,9,93	0/0:5,0:5:15:0,15,149	0/0:3,0:3:9:0,9,95	0/0:7,0:7:21:0,21,211	0/0:13,0:13:36:0,36,381	0/0:3,0:3:9:0,9,95	0/0:21,0:21:63:0,63,626	0/0:8,0:8:24:0,24,242	0/0:10,0:10:27:0,27,280	0/0:4,0:4:12:0,12,122	0/0:4,0:4:12:0,12,121	0/0:10,0:10:21:0,21,258	0/0:4,0:4:12:0,12,124	0/0:5,0:5:15:0,15,147	0/0:9,0:9:27:0,27,268	1/1:0,11:11:33:343,33,0	0/0:3,0:3:9:0,9,94	0/0:13,0:13:39:0,39,387	0/0:15,0:15:45:0,45,430	0/0:2,0:2:6:0,6,67	0/0:1,0:1:3:0,3,32	0/0:10,0:10:27:0,27,281	0/0:7,0:7:21:0,21,219	0/0:2,0:2:6:0,6,61	0/0:12,0:12:36:0,36,367	0/0:1,0:1:3:0,3,33	0/0:14,0:14:39:0,39,397	0/0:4,0:4:12:0,12,126	0/0:17,0:17:48:0,48,494	0/0:5,0:5:15:0,15,150	0/0:2,0:2:6:0,6,63	0/0:1,0:1:3:0,3,26	0/0:4,0:4:12:0,12,121	0/0:7,0:7:21:0,21,209	0/0:14,0:14:42:0,42,405	1/1:0,12:12:36:380,36,0	0/0:13,0:13:39:0,39,387	0/0:5,0:5:15:0,15,153	0/0:5,0:5:15:0,15,148	1/1:0,4:4:12:130,12,0	./.:.:.:.:.	0/0:3,0:3:9:0,9,91	0/0:2,0:2:6:0,6,57	0/0:1,0:1:3:0,3,30	0/0:2,0:2:6:0,6,60	0/0:2,0:2:6:0,6,61	1/1:0,1:1:3:31,3,0	0/0:6,0:6:18:0,18,178	0/0:3,0:3:9:0,9,90	0/0:4,0:4:12:0,12,121	0/0:1,0:1:3:0,3,30	1/1:0,5:5:15:156,15,0	./.:.:.:.:.	0/0:2,0:2:6:0,6,63	0/0:7,0:7:21:0,21,202	0/0:6,0:6:18:0,18,184	0/0:3,0:3:9:0,9,86	0/0:5,0:5:15:0,15,150	0/0:1,0:1:3:0,3,30	0/0:4,0:4:12:0,12,111	0/0:3,0:3:9:0,9,91	0/0:1,0:1:3:0,3,32	0/0:1,0:1:3:0,3,31	0/0:2,0:2:6:0,6,57	0/0:6,0:6:18:0,18,183	0/0:3,0:3:9:0,9,92	0/0:1,0:1:3:0,3,31	1/1:0,4:4:12:117,12,0	0/0:3,0:3:9:0,9,93	0/0:1,0:1:3:0,3,29	1/1:0,2:2:6:61,6,0	0/0:8,0:8:21:0,21,220	./.:.:.:.:.	0/0:1,0:1:3:0,3,31	0/0:3,0:3:9:0,9,93	0/0:1,0:1:3:0,3,31	0/0:4,0:4:12:0,12,115	0/0:3,0:3:9:0,9,99	./.:.:.:.:.	0/0:1,0:1:3:0,3,32	0/0:3,0:3:9:0,9,89	0/0:2,0:2:6:0,6,61	0/0:4,0:4:12:0,12,120	0/0:2,0:2:6:0,6,57	0/0:2,0:2:6:0,6,65	./.:.:.:.:.	0/0:2,0:2:6:0,6,65	0/0:1,0:1:3:0,3,25	0/0:3,0:3:9:0,9,95	0/0:3,0:3:9:0,9,92	0/0:2,0:2:6:0,6,62	./.:.:.:.:.	0/0:6,0:6:18:0,18,184	0/0:1,0:1:3:0,3,31	./.:.:.:.:.	0/0:1,0:1:3:0,3,30	0/0:3,0:3:6:0,6,74	./.:.:.:.:.	0/0:7,0:7:18:0,18,188	0/0:5,0:5:15:0,15,149	0/0:2,0:2:3:0,3,32	0/0:3,0:3:9:0,9,89	0/0:3,0:3:9:0,9,92	0/0:2,0:2:3:0,3,32	0/0:6,0:6:18:0,18,180	0/0:3,0:3:9:0,9,88	0/0:1,0:1:3:0,3,32	0/0:2,0:2:6:0,6,61	./.:.:.:.:.	0/0:3,0:3:9:0,9,88	0/0:1,0:1:3:0,3,31	0/0:4,0:4:12:0,12,114	1/1:0,5:5:15:155,15,0	0/0:7,0:7:21:0,21,209	0/0:6,0:6:18:0,18,176	0/0:3,0:3:6:0,6,76	0/0:7,0:7:21:0,21,201	0/0:4,0:4:9:0,9,104	0/0:3,0:3:9:0,9,92	0/0:4,0:4:12:0,12,124	0/0:7,0:7:21:0,21,206	./.:.:.:.:.	0/0:2,0:2:3:0,3,45	0/0:2,0:2:6:0,6,58	./.:.:.:.:.	0/0:3,0:4:6:0,6,75	0/0:4,0:4:9:0,9,105	0/0:2,0:2:3:0,3,31	0/0:15,0:15:45:0,45,475
chr2	7212579	.	T	C	764.59	.	AC=10;AF=0.051;AN=196;BaseQRankSum=2.709;DP=513;Dels=0.00;FS=0.000;HaplotypeScore=0.2168;InbreedingCoeff=0.3620;MLEAC=9;MLEAF=0.046;MQ=58.89;MQ0=7;MQRankSum=1.013;QD=25.49;ReadPosRankSum=-0.796	GT:AD:DP:GQ:PL	0/0:28,0:28:84:0,84,910	0/0:20,1:21:19:0,19,496	0/0:8,0:8:24:0,24,248	0/0:19,0:19:45:0,45,498	0/0:14,0:15:39:0,39,417	0/0:3,0:3:9:0,9,99	0/0:10,0:10:24:0,24,269	./.:.:.:.:.	./.:.:.:.:.	0/0:7,0:7:21:0,21,218	./.:.:.:.:.	0/0:7,0:7:18:0,18,204	0/0:3,0:3:9:0,9,96	./.:.:.:.:.	0/0:11,0:11:33:0,33,345	0/0:2,0:2:6:0,6,63	0/0:11,0:11:27:0,27,284	./.:.:.:.:.	./.:.:.:.:.	./.:.:.:.:.	./.:.:.:.:.	0/0:1,0:1:3:0,3,28	0/0:3,0:3:3:0,3,33	1/1:0,11:11:27:313,27,0	./.:.:.:.:.	0/0:7,0:7:21:0,21,214	0/0:12,0:12:33:0,33,350	0/0:1,0:1:3:0,3,32	./.:.:.:.:.	0/0:5,0:5:15:0,15,161	./.:.:.:.:.	./.:.:.:.:.	./.:.:.:.:.	./.:.:.:.:.	0/0:9,0:9:27:0,27,274	./.:.:.:.:.	0/0:6,0:6:18:0,18,191	0/0:2,0:2:6:0,6,62	0/0:4,0:4:12:0,12,126	./.:.:.:.:.	0/0:1,0:1:3:0,3,30	0/0:2,0:2:6:0,6,65	0/0:14,0:14:39:0,39,416	1/1:0,6:6:18:198,18,0	0/0:7,0:7:18:0,18,205	0/0:4,0:4:9:0,9,109	0/0:8,0:8:21:0,21,212	./.:.:.:.:.	0/0:3,0:3:9:0,9,92	0/0:9,0:9:27:0,27,290	0/0:3,0:3:9:0,9,96	0/0:2,0:2:6:0,6,62	./.:.:.:.:.	./.:.:.:.:.	1/1:0,6:6:18:186,18,0	./.:.:.:.:.	0/0:6,0:6:12:0,12,129	0/0:6,0:6:18:0,18,190	0/0:3,0:3:9:0,9,92	1/1:0,6:6:18:193,18,0	0/0:7,0:7:21:0,21,209	0/0:2,0:2:6:0,6,63	0/0:6,0:6:15:0,15,172	./.:.:.:.:.	0/0:1,0:1:3:0,3,33	0/0:5,0:5:15:0,15,160	./.:.:.:.:.	0/0:2,0:2:6:0,6,66	0/0:1,0:1:3:0,3,32	./.:.:.:.:.	0/0:1,0:1:3:0,3,32	0/0:4,0:4:12:0,12,126	0/0:5,0:5:15:0,15,162	0/0:3,0:3:9:0,9,93	0/0:4,0:4:12:0,12,122	./.:.:.:.:.	0/0:3,0:3:9:0,9,98	0/0:5,0:5:15:0,15,159	./.:.:.:.:.	0/0:9,0:9:18:0,18,231	./.:.:.:.:.	0/0:1,0:1:3:0,3,31	./.:.:.:.:.	0/0:1,0:1:3:0,3,31	0/0:2,0:2:6:0,6,62	./.:.:.:.:.	0/0:1,0:1:3:0,3,30	./.:.:.:.:.	0/0:5,0:5:15:0,15,155	./.:.:.:.:.	./.:.:.:.:.	0/0:8,0:8:18:0,18,188	0/0:5,0:5:15:0,15,158	0/0:1,0:1:3:0,3,31	0/0:1,0:1:3:0,3,31	0/0:1,0:1:3:0,3,32	0/0:1,0:1:3:0,3,32	0/0:3,0:4:9:0,9,95	0/0:5,0:5:15:0,15,161	0/0:2,0:2:6:0,6,61	./.:.:.:.:.	0/0:3,0:3:9:0,9,96	0/0:5,0:5:15:0,15,149	0/0:7,0:7:21:0,21,225	./.:.:.:.:.	0/0:6,0:6:18:0,18,186	./.:.:.:.:.	0/0:4,0:4:12:0,12,123	0/0:1,0:1:3:0,3,31	0/0:2,0:2:6:0,6,60	0/0:4,0:4:6:0,6,64	0/0:1,0:1:3:0,3,32	0/0:12,0:12:33:0,33,359	0/0:3,0:3:9:0,9,89	0/0:9,0:9:24:0,24,268	0/0:3,0:3:9:0,9,93	0/0:2,0:2:6:0,6,63	./.:.:.:.:.	0/0:9,0:9:27:0,27,289	0/0:1,0:1:3:0,3,32	1/1:0,1:1:3:32,3,0	0/0:3,0:3:9:0,9,94	0/0:6,0:6:15:0,15,174	0/0:3,0:3:6:0,6,77	0/0:3,0:3:9:0,9,94	0/0:1,0:1:3:0,3,33	0/0:1,0:1:3:0,3,34	0/0:5,0:5:15:0,15,159	./.:.:.:.:.	./.:.:.:.:.	./.:.:.:.:.	0/0:8,0:8:18:0,18,216	0/0:2,0:2:3:0,3,45	0/0:3,0:3:6:0,6,69	./.:.:.:.:.	0/0:4,0:4:9:0,9,107	0/0:13,0:13:39:0,39,439
chr2	7216626	.	T	C	942.32	.	AC=18;AF=0.071;AN=254;BaseQRankSum=-1.865;DP=871;Dels=0.00;FS=0.643;HaplotypeScore=0.0532;InbreedingCoeff=0.4211;MLEAC=14;MLEAF=0.055;MQ=59.46;MQ0=0;MQRankSum=-1.404;QD=24.80;ReadPosRankSum=-0.274	GT:AD:DP:GQ:PL	0/0:74,0:74:99:0,223,2405	0/0:17,0:17:48:0,48,521	0/0:21,0:21:57:0,57,639	0/0:36,0:36:99:0,108,1136	0/0:15,0:15:45:0,45,458	0/0:9,0:9:27:0,27,286	0/0:7,0:7:21:0,21,212	0/0:2,0:2:6:0,6,65	1/1:0,3:3:9:99,9,0	0/0:17,0:17:51:0,51,540	0/0:3,0:3:9:0,9,96	0/0:16,0:16:48:0,48,507	0/0:14,0:14:36:0,36,387	./.:.:.:.:.	0/0:19,0:19:54:0,54,580	0/0:14,0:14:36:0,36,402	0/0:9,0:9:27:0,27,278	./.:.:.:.:.	0/0:9,0:9:27:0,27,283	0/0:5,0:5:9:0,9,119	0/0:1,0:1:3:0,3,32	0/0:15,0:15:39:0,39,428	0/0:19,0:19:42:0,42,508	0/0:26,0:26:78:0,78,812	1/1:0,1:1:3:32,3,0	0/0:23,0:23:63:0,63,699	0/0:13,0:13:39:0,39,401	0/0:4,0:4:12:0,12,126	0/0:5,0:5:15:0,15,162	0/0:18,0:18:42:0,42,493	0/0:1,0:1:3:0,3,32	0/0:1,0:1:3:0,3,33	1/1:0,12:12:36:362,36,0	0/0:1,0:1:3:0,3,30	0/0:14,0:14:36:0,36,419	0/0:1,0:1:3:0,3,31	0/0:12,0:12:30:0,30,328	0/0:11,0:11:30:0,30,329	0/0:13,0:13:36:0,36,391	./.:.:.:.:.	0/0:1,0:1:3:0,3,33	0/0:8,0:8:24:0,24,268	0/0:21,0:21:60:0,60,651	0/0:10,0:10:30:0,30,316	0/0:26,0:26:75:0,75,803	0/0:19,0:19:54:0,54,584	0/0:16,0:16:48:0,48,516	1/1:0,1:1:3:34,3,0	0/0:5,0:5:15:0,15,158	0/0:7,0:7:21:0,21,226	./.:.:.:.:.	0/0:4,0:4:9:0,9,110	0/0:4,0:4:12:0,12,126	0/0:5,0:5:15:0,15,164	0/0:6,0:6:18:0,18,189	0/0:4,0:4:12:0,12,126	0/0:2,0:2:6:0,6,66	0/0:6,0:6:18:0,18,189	0/0:1,0:1:3:0,3,32	0/0:4,0:4:12:0,12,130	0/0:1,0:1:3:0,3,30	0/0:2,0:2:6:0,6,62	0/0:6,0:6:9:0,9,122	0/0:1,0:1:3:0,3,32	0/0:2,0:2:6:0,6,65	0/0:5,0:5:15:0,15,162	0/0:1,0:1:3:0,3,31	1/1:0,5:5:12:136,12,0	0/0:2,0:2:3:0,3,45	./.:.:.:.:.	0/0:1,0:1:3:0,3,31	0/0:6,0:6:18:0,18,186	0/0:1,0:1:3:0,3,31	0/0:2,0:2:6:0,6,63	0/0:7,0:7:15:0,15,185	0/0:4,0:4:12:0,12,122	0/0:1,0:1:3:0,3,30	0/0:1,0:1:3:0,3,30	0/0:2,0:2:6:0,6,61	0/0:2,0:2:6:0,6,61	0/0:4,0:4:12:0,12,130	0/0:2,0:2:6:0,6,65	0/0:3,0:3:9:0,9,99	0/0:2,0:2:6:0,6,60	0/0:3,0:3:9:0,9,100	1/1:0,5:5:15:153,15,0	./.:.:.:.:.	0/0:4,0:4:12:0,12,122	0/0:6,0:6:18:0,18,192	0/0:2,0:2:6:0,6,65	0/0:3,0:3:9:0,9,99	1/1:0,6:6:18:191,18,0	0/0:1,0:1:3:0,3,32	0/0:1,0:1:3:0,3,32	0/0:3,0:3:9:0,9,97	0/0:6,0:6:18:0,18,184	0/0:3,0:3:9:0,9,95	1/1:0,3:3:9:97,9,0	0/0:2,0:2:6:0,6,64	./.:.:.:.:.	0/0:1,0:1:3:0,3,32	0/0:2,0:2:6:0,6,63	0/0:2,0:2:6:0,6,59	0/0:1,0:1:3:0,3,30	0/0:1,0:1:3:0,3,31	0/0:3,0:3:9:0,9,99	0/0:4,0:4:12:0,12,126	0/0:8,0:8:24:0,24,258	0/0:1,0:1:3:0,3,31	0/0:8,0:8:21:0,21,220	1/1:0,2:2:6:65,6,0	0/0:1,0:1:3:0,3,30	0/0:6,0:6:18:0,18,193	0/0:3,0:3:9:0,9,97	0/0:2,0:2:6:0,6,68	0/0:4,0:4:12:0,12,134	0/0:1,0:1:3:0,3,33	0/0:4,0:4:9:0,9,112	0/0:1,0:1:3:0,3,32	0/0:4,0:4:12:0,12,128	0/0:3,0:3:9:0,9,90	0/0:4,0:4:12:0,12,128	0/0:5,0:5:15:0,15,162	0/0:3,0:3:6:0,6,66	0/0:2,0:2:6:0,6,63	0/0:2,0:2:6:0,6,61	0/0:2,0:2:6:0,6,61	0/0:3,0:3:6:0,6,79	0/0:2,0:2:6:0,6,63	0/0:6,0:6:12:0,12,153	./.:.:.:.:.	0/0:4,0:4:6:0,6,89	./.:.:.:.:.	0/0:6,0:6:9:0,9,134	0/0:9,0:9:15:0,15,196	./.:.:.:.:.	0/0:19,0:19:57:0,57,647
chr2	7217564	.	G	A	1597.13	.	AC=31;AF=0.120;AN=258;BaseQRankSum=-6.093;DP=751;Dels=0.00;FS=1.549;HaplotypeScore=0.1621;InbreedingCoeff=0.4371;MLEAC=26;MLEAF=0.101;MQ=59.19;MQ0=0;MQRankSum=0.647;QD=20.22;ReadPosRankSum=-0.950	GT:AD:DP:GQ:PL	0/0:37,0:37:99:0,111,1202	0/0:11,0:11:30:0,30,336	0/0:17,0:17:48:0,48,521	0/0:25,0:25:75:0,75,789	0/0:6,0:6:18:0,18,199	0/0:11,0:11:30:0,30,330	0/0:11,0:11:33:0,33,356	./.:.:.:.:.	0/0:2,0:2:6:0,6,65	1/1:0,13:13:39:389,39,0	1/1:0,2:2:6:59,6,0	0/0:9,0:9:27:0,27,290	0/0:10,0:10:30:0,30,316	0/0:1,0:1:3:0,3,33	0/0:12,0:12:36:0,36,378	0/0:12,0:12:36:0,36,389	1/1:0,13:13:39:383,39,0	1/1:0,1:1:3:30,3,0	0/0:2,0:2:6:0,6,66	0/0:3,0:3:9:0,9,93	0/0:2,0:2:6:0,6,63	0/0:5,0:5:15:0,15,158	0/0:9,0:9:24:0,24,262	0/0:15,0:15:45:0,45,483	0/0:5,0:5:15:0,15,154	0/0:13,0:13:39:0,39,413	0/0:14,0:14:42:0,42,448	1/1:0,2:3:6:62,6,0	0/1:1,1:2:26:26,0,26	0/0:11,0:11:33:0,33,344	0/0:1,0:1:3:0,3,32	0/0:6,0:6:18:0,18,194	0/0:16,0:16:48:0,48,505	0/0:1,0:1:3:0,3,32	0/0:14,0:14:42:0,42,443	0/0:2,0:2:6:0,6,64	0/0:17,0:17:51:0,51,542	0/0:8,0:8:24:0,24,252	0/0:5,0:5:15:0,15,160	./.:.:.:.:.	0/0:5,0:5:15:0,15,159	0/0:9,0:9:27:0,27,292	0/0:10,0:10:21:0,21,243	0/0:12,0:12:33:0,33,351	0/0:16,1:17:15:0,15,441	0/0:14,0:14:42:0,42,442	0/0:10,0:10:30:0,30,320	0/0:1,0:1:3:0,3,33	0/0:3,0:3:9:0,9,92	0/0:5,0:5:15:0,15,154	0/0:2,0:2:6:0,6,65	0/0:3,0:3:9:0,9,97	1/1:0,6:6:15:165,15,0	0/0:3,0:3:9:0,9,96	0/0:6,0:6:18:0,18,191	0/0:2,0:2:6:0,6,62	0/0:3,0:3:9:0,9,95	0/0:6,0:6:18:0,18,192	0/0:4,0:4:12:0,12,128	0/0:8,0:8:24:0,24,256	0/0:5,0:5:15:0,15,163	1/1:0,2:2:6:65,6,0	1/1:0,9:9:27:278,27,0	0/1:4,1:5:14:14,0,111	0/0:8,0:8:24:0,24,252	0/0:2,0:2:6:0,6,61	0/0:8,0:8:24:0,24,256	0/0:2,0:2:6:0,6,63	0/0:3,0:3:9:0,9,95	0/0:3,0:3:9:0,9,97	0/0:1,0:1:3:0,3,31	0/0:2,0:2:6:0,6,67	0/0:3,0:3:9:0,9,95	0/0:7,0:7:21:0,21,217	0/0:5,0:5:15:0,15,157	0/0:1,0:1:3:0,3,31	0/0:1,0:1:3:0,3,32	0/0:2,0:2:6:0,6,67	0/0:1,0:1:3:0,3,31	0/0:6,0:6:18:0,18,183	./.:.:.:.:.	0/0:1,0:1:3:0,3,34	0/0:1,0:1:3:0,3,32	0/0:2,0:2:6:0,6,68	0/0:2,0:2:6:0,6,63	0/0:4,0:4:12:0,12,125	0/0:7,0:7:21:0,21,221	0/1:5,1:6:14:14,0,141	0/0:2,0:2:6:0,6,61	1/1:0,3:3:9:92,9,0	0/0:1,0:1:3:0,3,34	0/0:3,0:3:9:0,9,97	0/0:3,0:3:9:0,9,95	./.:.:.:.:.	1/1:0,2:2:6:59,6,0	0/1:1,3:4:18:75,0,18	0/1:1,2:3:20:53,0,20	0/0:1,0:1:3:0,3,33	0/0:1,0:1:3:0,3,34	./.:.:.:.:.	0/0:4,0:4:12:0,12,126	1/1:0,1:1:3:31,3,0	1/1:0,1:1:3:30,3,0	0/0:2,0:2:6:0,6,65	./.:.:.:.:.	0/0:1,0:1:3:0,3,32	0/0:4,0:4:12:0,12,130	0/0:4,0:4:12:0,12,130	0/0:5,0:5:15:0,15,159	0/0:1,0:1:3:0,3,32	0/0:4,0:4:12:0,12,130	0/0:5,0:5:15:0,15,160	0/0:8,0:8:24:0,24,246	1/1:0,3:3:9:92,9,0	0/0:6,0:6:18:0,18,180	0/0:3,0:3:9:0,9,95	./.:.:.:.:.	0/0:4,0:4:12:0,12,129	0/0:1,0:1:3:0,3,32	0/0:2,0:2:6:0,6,65	0/0:2,0:2:6:0,6,61	0/0:1,0:1:3:0,3,31	0/0:10,0:10:30:0,30,314	0/0:4,0:4:12:0,12,126	0/0:3,0:3:9:0,9,101	0/0:3,0:3:9:0,9,96	0/0:2,0:2:6:0,6,67	0/0:2,0:2:6:0,6,62	0/0:6,0:6:18:0,18,188	0/0:2,0:2:3:0,3,45	0/0:10,0:10:12:0,12,160	0/0:4,0:4:6:0,6,89	./.:.:.:.:.	0/0:6,0:6:15:0,15,172	0/0:2,0:2:3:0,3,32	0/0:8,0:8:15:0,15,193	0/0:28,0:28:84:0,84,962
chr2	7217820	.	T	A	13608.4	.	AC=142;AF=0.563;AN=252;BaseQRankSum=7.235;DP=777;Dels=0.00;FS=15.082;HaplotypeScore=0.0574;InbreedingCoeff=0.7413;MLEAC=143;MLEAF=0.567;MQ=59.75;MQ0=0;MQRankSum=1.919;QD=28.83;ReadPosRankSum=-0.585	GT:AD:DP:GQ:PL	1/1:0,49:49:99:1546,147,0	1/1:0,9:9:27:276,27,0	1/1:0,14:14:39:418,39,0	1/1:0,40:40:99:1247,120,0	0/0:16,0:16:45:0,45,465	1/1:0,4:4:9:106,9,0	0/0:11,0:11:30:0,30,316	0/0:1,0:1:3:0,3,31	./.:.:.:.:.	1/1:0,11:11:33:344,33,0	1/1:0,1:1:3:32,3,0	0/0:19,0:19:51:0,51,542	1/1:0,15:15:45:478,45,0	./.:.:.:.:.	0/0:18,0:18:51:0,51,525	1/1:0,9:9:27:271,27,0	1/1:0,15:15:39:433,39,0	./.:.:.:.:.	1/1:0,1:1:3:31,3,0	0/0:7,0:7:18:0,18,188	0/0:1,0:1:3:0,3,31	0/0:5,0:5:12:0,12,135	0/0:10,0:10:30:0,30,304	1/1:0,14:14:42:430,42,0	1/1:0,2:2:6:63,6,0	1/1:0,16:16:48:499,48,0	0/0:9,0:9:27:0,27,266	1/1:0,4:4:12:127,12,0	0/0:4,0:4:12:0,12,130	0/0:11,0:11:30:0,30,313	0/0:2,0:2:6:0,6,63	0/0:2,0:2:6:0,6,65	1/1:0,8:8:24:246,24,0	0/0:2,0:2:6:0,6,61	0/0:11,0:11:30:0,30,305	1/1:0,2:2:6:65,6,0	1/1:0,17:17:45:496,45,0	1/1:0,4:4:12:127,12,0	0/0:13,0:13:39:0,39,396	1/1:0,1:1:3:32,3,0	0/0:6,0:6:18:0,18,185	1/1:0,15:15:42:457,42,0	1/1:0,11:11:30:329,30,0	1/1:0,15:15:45:463,45,0	0/0:13,0:13:33:0,33,359	1/1:0,8:8:24:248,24,0	1/1:0,12:12:36:380,36,0	1/1:0,3:3:9:99,9,0	0/0:2,0:2:6:0,6,60	1/1:0,5:5:15:159,15,0	1/1:0,1:1:3:31,3,0	1/1:0,3:3:9:92,9,0	1/1:0,2:2:6:61,6,0	0/0:1,0:1:3:0,3,32	1/1:0,7:7:21:223,21,0	./.:.:.:.:.	0/0:1,0:1:3:0,3,29	0/0:1,0:1:3:0,3,31	1/1:0,2:2:6:63,6,0	1/1:0,4:4:12:125,12,0	1/1:0,3:3:9:94,9,0	1/1:0,4:4:12:122,12,0	1/1:0,7:7:21:211,21,0	1/1:0,5:5:15:150,15,0	0/0:3,0:3:9:0,9,93	0/0:5,0:5:15:0,15,159	0/0:2,0:2:6:0,6,59	1/1:0,10:10:30:314,30,0	0/0:4,0:4:12:0,12,122	0/0:1,0:1:3:0,3,30	0/0:4,0:4:12:0,12,118	0/0:1,0:1:3:0,3,32	./.:.:.:.:.	0/0:8,0:8:21:0,21,231	0/0:7,0:7:18:0,18,195	1/1:0,5:5:12:137,12,0	0/0:3,0:3:9:0,9,89	0/0:3,0:3:9:0,9,89	./.:.:.:.:.	1/1:0,5:5:15:154,15,0	1/1:0,2:2:6:63,6,0	0/0:4,0:4:9:0,9,102	0/0:1,0:1:3:0,3,31	0/0:4,0:4:12:0,12,118	./.:.:.:.:.	1/1:0,3:3:9:95,9,0	1/1:0,3:3:9:94,9,0	1/1:0,5:5:15:153,15,0	1/1:0,6:6:18:184,18,0	1/1:0,2:2:6:65,6,0	./.:.:.:.:.	1/1:0,8:8:21:231,21,0	1/1:0,2:2:6:64,6,0	./.:.:.:.:.	1/1:0,1:1:3:31,3,0	1/1:0,3:3:9:92,9,0	0/1:1,4:5:17:115,0,17	1/1:0,2:2:6:61,6,0	1/1:0,3:3:9:94,9,0	1/1:0,1:1:3:32,3,0	1/1:0,4:4:12:118,12,0	./.:.:.:.:.	1/1:0,3:3:9:97,9,0	0/0:3,0:3:9:0,9,92	0/0:3,0:3:9:0,9,89	0/0:9,0:9:27:0,27,267	0/0:2,0:2:6:0,6,60	0/0:4,0:4:12:0,12,121	1/1:0,2:2:3:31,3,0	1/1:0,5:5:15:159,15,0	1/1:0,1:1:3:31,3,0	1/1:0,2:2:3:32,3,0	1/1:0,3:3:9:96,9,0	0/1:3,1:4:21:21,0,80	0/0:7,0:7:21:0,21,211	0/0:1,0:1:3:0,3,34	0/0:3,0:3:9:0,9,96	1/1:0,4:4:12:120,12,0	1/1:0,4:4:12:130,12,0	./.:.:.:.:.	1/1:0,2:2:6:58,6,0	0/0:4,0:4:12:0,12,120	0/0:7,0:7:18:0,18,196	0/0:4,0:4:12:0,12,122	1/1:0,8:8:24:250,24,0	0/0:1,0:1:3:0,3,30	0/0:8,0:8:24:0,24,237	0/0:5,0:5:15:0,15,153	0/0:5,0:5:15:0,15,154	1/1:0,1:1:3:31,3,0	1/1:0,3:3:6:74,6,0	0/0:3,0:3:6:0,6,74	1/1:0,11:11:21:268,21,0	1/1:0,4:4:9:104,9,0	1/1:0,1:1:3:31,3,0	1/1:0,1:1:3:32,3,0	0/0:20,0:20:60:0,60,646
chr2	7218174	.	G	A	6336.88	.	AC=83;AF=0.324;AN=256;BaseQRankSum=-1.619;DP=753;Dels=0.00;FS=11.017;HaplotypeScore=0.0211;InbreedingCoeff=0.6920;MLEAC=85;MLEAF=0.332;MQ=58.92;MQ0=1;MQRankSum=1.109;QD=26.40;ReadPosRankSum=1.715	GT:AD:DP:GQ:PL	0/0:46,0:46:99:0,138,1425	0/0:22,0:22:66:0,66,681	0/0:15,0:15:39:0,39,440	0/0:31,0:31:90:0,90,938	1/1:0,12:13:27:318,27,0	0/0:6,0:6:18:0,18,171	1/1:0,7:7:21:210,21,0	1/1:0,4:4:12:129,12,0	0/0:4,0:4:12:0,12,124	0/0:12,0:12:33:0,33,354	0/0:1,0:1:3:0,3,30	0/0:3,0:3:9:0,9,97	0/0:15,0:15:39:0,39,427	0/0:1,0:1:3:0,3,31	1/1:0,13:13:39:384,39,0	0/0:6,0:6:18:0,18,186	0/0:9,0:9:27:0,27,279	0/0:1,0:1:3:0,3,32	0/0:3,0:3:9:0,9,90	0/0:2,0:2:3:0,3,45	0/0:1,0:1:3:0,3,35	1/1:0,8:8:15:195,15,0	1/1:0,10:10:30:306,30,0	0/0:14,0:14:42:0,42,422	0/1:3,1:4:15:15,0,81	0/0:24,0:24:60:0,60,659	1/1:0,11:11:33:341,33,0	0/0:6,0:6:18:0,18,184	1/1:0,1:1:3:32,3,0	1/1:0,13:13:33:365,33,0	0/1:1,2:3:24:50,0,24	1/1:0,4:4:12:126,12,0	0/0:7,0:7:18:0,18,197	1/1:0,1:1:3:31,3,0	1/1:0,13:13:39:390,39,0	0/0:1,0:1:3:0,3,32	0/0:19,0:19:51:0,51,533	0/0:4,0:4:12:0,12,122	1/1:0,9:9:27:275,27,0	0/0:2,0:2:6:0,6,65	1/1:0,1:1:3:33,3,0	0/0:12,0:12:36:0,36,371	0/0:15,0:15:45:0,45,447	0/0:9,0:9:27:0,27,281	1/1:0,20:20:60:592,60,0	0/0:6,0:6:18:0,18,186	0/0:8,0:8:24:0,24,245	0/0:1,0:1:3:0,3,31	1/1:0,3:3:9:92,9,0	0/0:8,0:8:18:0,18,214	0/0:2,0:2:6:0,6,61	0/0:1,0:1:3:0,3,31	0/0:4,0:4:12:0,12,116	0/0:3,0:3:9:0,9,94	0/0:3,0:3:9:0,9,94	0/0:1,0:1:3:0,3,30	1/1:0,3:3:9:99,9,0	1/1:0,5:5:15:153,15,0	0/0:3,0:3:9:0,9,95	0/0:3,0:3:9:0,9,95	0/0:1,0:1:3:0,3,31	./.:.:.:.:.	0/0:5,0:5:15:0,15,157	0/0:2,0:2:6:0,6,51	1/1:0,4:4:12:123,12,0	1/1:0,3:3:9:93,9,0	1/1:0,4:4:12:123,12,0	0/0:3,0:3:9:0,9,91	1/1:0,3:3:9:92,9,0	./.:.:.:.:.	0/0:1,0:1:3:0,3,31	0/0:3,0:3:9:0,9,90	0/0:3,0:3:9:0,9,95	0/0:1,0:1:3:0,3,34	0/0:4,0:4:12:0,12,124	0/0:1,0:1:3:0,3,30	1/1:0,3:3:9:96,9,0	1/1:0,1:1:3:32,3,0	0/0:5,0:5:15:0,15,155	0/0:3,0:3:9:0,9,95	0/0:3,0:3:9:0,9,91	0/0:3,0:3:6:0,6,75	1/1:0,5:5:15:151,15,0	1/1:0,4:4:12:122,12,0	0/0:3,0:3:9:0,9,95	0/0:3,0:3:9:0,9,95	0/0:6,0:6:18:0,18,183	0/0:4,0:4:12:0,12,122	0/0:1,0:1:3:0,3,30	0/0:1,0:1:3:0,3,31	0/0:3,0:3:9:0,9,89	0/0:5,0:5:15:0,15,157	0/0:6,0:6:18:0,18,184	0/0:1,0:1:3:0,3,30	0/0:2,0:2:6:0,6,63	./.:.:.:.:.	0/0:2,0:2:6:0,6,61	0/0:4,0:4:12:0,12,123	0/0:2,0:2:6:0,6,57	0/0:2,0:2:6:0,6,57	0/0:1,0:1:3:0,3,32	./.:.:.:.:.	0/0:1,0:1:3:0,3,32	./.:.:.:.:.	1/1:0,2:2:6:63,6,0	1/1:0,11:11:30:325,30,0	1/1:0,3:3:9:93,9,0	0/0:1,0:1:3:0,3,30	./.:.:.:.:.	0/0:5,0:5:15:0,15,148	0/0:6,0:6:18:0,18,183	./.:.:.:.:.	0/0:9,0:9:27:0,27,265	0/1:2,2:4:47:48,0,47	1/1:0,5:5:12:140,12,0	1/1:0,6:6:18:183,18,0	1/1:0,4:4:12:122,12,0	0/0:7,0:7:21:0,21,210	0/0:5,0:5:15:0,15,153	1/1:0,5:5:15:155,15,0	0/0:3,0:3:9:0,9,89	1/1:0,7:7:21:211,21,0	1/1:0,3:3:9:95,9,0	1/1:0,3:3:9:90,9,0	0/0:9,0:9:27:0,27,276	1/1:0,2:2:6:61,6,0	1/1:0,8:8:24:248,24,0	1/1:0,2:2:6:63,6,0	1/1:0,2:2:6:59,6,0	./.:.:.:.:.	0/0:2,0:2:6:0,6,61	0/0:4,0:4:6:0,6,89	0/0:1,0:1:3:0,3,32	0/0:4,0:4:9:0,9,107	./.:.:.:.:.	0/0:2,0:2:3:0,3,45	0/0:36,0:36:99:0,108,1211
chr2	7220850	.	A	C	901.12	.	AC=13;AF=0.059;AN=222;BaseQRankSum=-1.855;DP=772;Dels=0.00;FS=3.173;HaplotypeScore=0.1152;InbreedingCoeff=0.3817;MLEAC=12;MLEAF=0.054;MQ=59.72;MQ0=2;MQRankSum=0.410;QD=20.48;ReadPosRankSum=-0.979	GT:AD:DP:GQ:PL	0/0:34,0:34:99:0,102,1098	0/0:19,0:19:57:0,57,581	0/0:12,0:12:33:0,33,353	0/0:33,0:33:99:0,99,983	0/0:18,0:18:51:0,51,514	0/0:7,0:7:21:0,21,208	0/0:4,0:4:9:0,9,107	0/0:1,0:1:3:0,3,30	./.:.:.:.:.	0/0:13,0:13:39:0,39,401	./.:.:.:.:.	0/0:24,0:24:66:0,66,711	0/0:11,0:11:33:0,33,347	./.:.:.:.:.	0/0:27,0:27:81:0,81,856	0/0:11,0:11:33:0,33,336	0/0:19,0:19:57:0,57,574	./.:.:.:.:.	0/0:1,0:1:3:0,3,30	./.:.:.:.:.	./.:.:.:.:.	0/0:3,0:3:6:0,6,77	0/0:15,0:15:39:0,39,428	0/0:23,0:23:66:0,66,693	0/0:1,0:1:3:0,3,33	0/0:11,0:11:30:0,30,324	0/0:19,0:19:57:0,57,589	./.:.:.:.:.	./.:.:.:.:.	1/1:0,12:12:33:340,33,0	./.:.:.:.:.	1/1:0,2:2:6:55,6,0	0/0:5,0:5:12:0,12,119	./.:.:.:.:.	0/0:8,0:8:24:0,24,237	./.:.:.:.:.	0/0:15,0:15:45:0,45,453	0/0:1,0:1:3:0,3,29	1/1:0,7:7:21:204,21,0	./.:.:.:.:.	1/1:0,2:2:6:67,6,0	0/0:6,0:6:18:0,18,184	0/0:13,0:14:36:0,36,371	0/0:18,0:18:51:0,51,543	0/0:15,0:15:42:0,42,427	0/0:14,0:14:39:0,39,425	0/0:8,0:8:24:0,24,250	0/0:2,0:2:6:0,6,62	0/0:3,0:3:9:0,9,92	0/0:7,0:7:21:0,21,213	./.:.:.:.:.	0/0:4,0:4:12:0,12,120	0/0:2,0:2:6:0,6,63	0/0:4,0:4:12:0,12,121	0/0:4,0:4:12:0,12,123	0/0:1,0:1:3:0,3,31	0/0:5,0:5:15:0,15,154	0/0:9,0:9:27:0,27,269	0/0:6,0:6:18:0,18,185	0/0:4,0:4:12:0,12,122	0/0:5,0:5:15:0,15,156	0/0:6,0:6:15:0,15,165	0/0:6,0:6:18:0,18,180	0/0:6,0:6:18:0,18,183	0/0:12,0:12:36:0,36,370	0/0:3,0:3:9:0,9,95	0/0:10,0:10:27:0,27,289	0/0:6,0:6:18:0,18,189	0/0:3,0:3:9:0,9,87	./.:.:.:.:.	0/0:1,0:1:3:0,3,30	0/0:2,0:2:6:0,6,61	0/0:1,0:1:3:0,3,32	0/0:6,0:6:15:0,15,166	0/0:7,0:7:18:0,18,194	0/0:4,0:4:12:0,12,118	0/0:3,0:3:9:0,9,94	0/0:4,0:4:12:0,12,124	0/0:5,0:5:15:0,15,147	0/0:3,0:3:9:0,9,97	./.:.:.:.:.	0/0:2,0:2:6:0,6,59	./.:.:.:.:.	0/0:1,0:1:3:0,3,30	0/0:2,0:2:6:0,6,59	0/0:1,0:1:3:0,3,32	0/0:8,0:8:24:0,24,245	0/0:1,0:1:3:0,3,31	0/0:4,0:4:9:0,9,109	0/0:1,0:1:3:0,3,32	0/0:3,0:3:9:0,9,93	0/0:1,0:1:3:0,3,30	0/0:4,0:4:12:0,12,120	0/0:1,0:1:3:0,3,32	./.:.:.:.:.	0/0:1,0:1:3:0,3,32	./.:.:.:.:.	0/0:1,0:1:3:0,3,32	0/0:2,0:2:6:0,6,61	./.:.:.:.:.	0/0:1,0:1:3:0,3,32	0/0:1,0:1:3:0,3,29	0/0:5,0:5:15:0,15,152	0/0:5,0:5:15:0,15,154	./.:.:.:.:.	0/0:4,0:4:12:0,12,122	./.:.:.:.:.	0/0:1,0:1:3:0,3,30	./.:.:.:.:.	./.:.:.:.:.	0/0:5,0:5:15:0,15,149	./.:.:.:.:.	0/0:5,0:5:15:0,15,154	0/1:6,3:9:65:65,0,158	1/1:0,9:9:27:267,27,0	1/1:0,3:3:9:91,9,0	0/0:1,0:1:3:0,3,29	0/0:3,0:3:9:0,9,91	0/0:4,0:4:12:0,12,122	0/0:1,0:1:3:0,3,32	0/0:5,0:5:15:0,15,150	0/0:8,0:8:24:0,24,242	0/0:8,0:8:18:0,18,218	0/0:2,0:2:6:0,6,59	0/0:5,0:5:15:0,15,151	0/0:8,0:8:18:0,18,196	0/0:4,0:4:12:0,12,122	0/0:2,0:2:6:0,6,65	0/0:8,0:8:21:0,21,233	0/0:2,0:2:3:0,3,45	./.:.:.:.:.	0/0:1,0:1:3:0,3,32	0/0:2,0:2:3:0,3,45	0/0:6,0:6:12:0,12,152	0/0:4,0:4:6:0,6,89	./.:.:.:.:.	0/0:37,0:37:99:0,111,1247
chr2	7221169	.	G	A	729.34	.	AC=21;AF=0.085;AN=248;BaseQRankSum=-0.908;DP=699;Dels=0.00;FS=0.708;HaplotypeScore=0.1565;InbreedingCoeff=0.4385;MLEAC=15;MLEAF=0.060;MQ=59.87;MQ0=0;MQRankSum=0.112;QD=22.10;ReadPosRankSum=0.889	GT:AD:DP:GQ:PL	0/0:39,0:39:99:0,117,1196	0/0:14,0:14:42:0,42,436	0/0:11,0:11:33:0,33,343	0/0:22,0:22:66:0,66,679	0/0:19,0:19:57:0,57,598	0/0:6,0:6:18:0,18,181	0/0:6,0:6:15:0,15,169	0/0:1,0:1:3:0,3,32	0/0:1,0:1:3:0,3,31	0/0:10,0:10:27:0,27,295	./.:.:.:.:.	0/0:11,0:11:30:0,30,320	0/0:10,0:10:30:0,30,308	./.:.:.:.:.	0/0:18,0:18:54:0,54,552	0/0:9,0:9:27:0,27,264	0/0:14,0:14:42:0,42,429	0/0:3,0:3:9:0,9,94	0/0:2,0:2:6:0,6,60	0/0:1,0:1:3:0,3,33	./.:.:.:.:.	1/1:0,4:4:9:106,9,0	1/1:0,6:6:18:182,18,0	0/0:16,0:16:48:0,48,486	./.:.:.:.:.	0/0:12,0:12:36:0,36,377	0/0:16,0:16:48:0,48,487	0/0:1,0:1:3:0,3,32	0/0:1,0:1:3:0,3,25	0/0:11,0:11:33:0,33,341	0/0:2,0:2:6:0,6,64	0/0:1,0:1:3:0,3,30	0/0:3,0:3:6:0,6,77	0/0:3,0:3:9:0,9,95	0/0:15,0:15:45:0,45,462	0/0:2,0:2:6:0,6,61	0/0:10,0:10:30:0,30,314	0/0:5,0:5:12:0,12,135	0/0:7,0:7:21:0,21,219	0/0:2,0:2:6:0,6,61	0/0:3,0:3:9:0,9,95	0/0:11,0:11:33:0,33,341	0/0:19,0:19:57:0,57,593	0/0:7,0:7:21:0,21,221	0/0:19,0:19:51:0,51,550	0/0:12,0:12:36:0,36,367	0/0:8,0:8:24:0,24,254	0/0:4,0:4:9:0,9,95	./.:.:.:.:.	0/0:5,0:5:15:0,15,153	0/0:1,0:1:3:0,3,34	0/0:4,0:4:12:0,12,118	0/0:2,0:2:6:0,6,62	0/0:2,0:2:3:0,3,45	0/0:1,0:1:3:0,3,30	0/0:1,0:1:3:0,3,30	0/0:5,0:5:15:0,15,153	0/0:5,0:5:15:0,15,158	0/0:4,0:4:12:0,12,124	./.:.:.:.:.	0/0:4,0:4:12:0,12,118	0/0:3,0:3:9:0,9,95	0/0:5,0:5:15:0,15,152	0/0:4,0:4:12:0,12,117	0/0:4,0:4:9:0,9,96	0/0:3,0:3:9:0,9,92	0/0:3,0:3:9:0,9,95	0/0:7,0:7:21:0,21,219	0/0:3,0:3:6:0,6,75	./.:.:.:.:.	0/0:3,0:3:9:0,9,93	0/0:1,0:1:3:0,3,31	0/0:2,0:2:6:0,6,63	0/0:4,0:4:12:0,12,123	0/0:2,0:2:6:0,6,59	0/0:1,0:1:3:0,3,33	0/0:4,0:4:12:0,12,121	0/1:1,2:3:23:53,0,23	./.:.:.:.:.	0/0:6,0:6:18:0,18,185	./.:.:.:.:.	0/0:5,0:5:15:0,15,155	0/0:4,0:4:12:0,12,121	0/0:1,0:1:3:0,3,33	0/0:1,0:1:3:0,3,31	0/0:3,0:3:9:0,9,87	0/0:6,0:6:18:0,18,185	0/0:1,0:1:3:0,3,32	0/0:8,0:8:21:0,21,240	0/0:1,0:1:3:0,3,30	0/0:2,0:2:6:0,6,59	0/0:1,0:1:3:0,3,32	0/0:2,0:2:6:0,6,61	0/0:3,0:3:9:0,9,92	0/0:5,0:5:15:0,15,155	./.:.:.:.:.	0/0:2,0:2:6:0,6,63	0/0:2,0:2:6:0,6,63	0/0:2,0:2:6:0,6,61	0/0:2,0:2:6:0,6,62	0/0:1,0:1:3:0,3,32	0/0:3,0:3:9:0,9,90	./.:.:.:.:.	1/1:0,3:3:9:97,9,0	1/1:0,2:2:6:63,6,0	1/1:0,4:4:12:126,12,0	0/0:3,0:3:9:0,9,96	0/0:1,0:1:3:0,3,31	0/0:1,0:1:3:0,3,31	0/0:3,0:3:9:0,9,91	0/0:6,0:6:18:0,18,186	0/0:1,0:1:3:0,3,32	0/0:5,0:5:12:0,12,136	0/0:3,0:3:9:0,9,92	0/0:7,0:7:21:0,21,217	0/0:3,0:3:9:0,9,92	0/0:5,0:5:12:0,12,138	0/0:6,0:6:18:0,18,184	0/0:6,0:6:18:0,18,185	1/1:0,2:2:6:64,6,0	0/0:4,0:4:9:0,9,92	0/0:3,0:3:9:0,9,92	1/1:0,4:4:12:122,12,0	1/1:0,3:3:9:92,9,0	0/0:8,0:8:24:0,24,243	1/1:0,1:1:3:32,3,0	1/1:0,1:1:3:33,3,0	0/0:3,0:3:9:0,9,95	0/0:3,0:3:9:0,9,90	0/0:6,0:6:15:0,15,158	0/0:2,0:2:6:0,6,58	0/0:10,0:10:21:0,21,240	0/0:7,0:7:15:0,15,183	0/0:6,1:7:12:0,12,152	./.:.:.:.:.	./.:.:.:.:.	0/0:32,0:32:96:0,96,1057
chr2	7221399	.	G	A	1556.73	.	AC=15;AF=0.058;AN=258;BaseQRankSum=-2.155;DP=990;Dels=0.00;FS=1.633;HaplotypeScore=0.1004;InbreedingCoeff=0.4274;MLEAC=13;MLEAF=0.050;MQ=59.75;MQ0=0;MQRankSum=-0.493;QD=25.11;ReadPosRankSum=2.480	GT:AD:DP:GQ:PL	0/0:52,0:52:99:0,156,1661	0/0:23,0:23:66:0,66,695	0/0:18,0:18:54:0,54,564	0/0:44,0:44:99:0,129,1351	0/0:14,0:14:36:0,36,388	0/0:13,0:13:30:0,30,355	0/0:13,0:13:39:0,39,409	0/0:3,0:3:9:0,9,98	0/0:4,0:4:12:0,12,134	0/0:15,0:15:42:0,42,464	0/0:1,0:1:3:0,3,32	0/0:19,0:19:57:0,57,610	0/0:20,0:20:60:0,60,650	./.:.:.:.:.	0/0:18,0:18:48:0,48,529	0/0:21,0:21:63:0,63,667	0/0:20,0:20:57:0,57,611	0/0:3,0:3:9:0,9,99	0/0:5,0:5:15:0,15,155	0/0:2,0:2:6:0,6,61	0/0:3,0:3:9:0,9,100	0/0:14,0:14:42:0,42,447	0/0:15,0:15:42:0,42,460	1/1:0,19:19:57:592,57,0	0/0:1,0:1:3:0,3,33	0/0:21,0:21:63:0,63,675	0/0:20,0:20:60:0,60,637	0/0:2,0:2:6:0,6,65	0/0:3,0:3:9:0,9,104	0/0:21,0:21:57:0,57,638	0/0:2,0:2:6:0,6,66	0/0:2,0:2:6:0,6,68	0/0:12,0:12:33:0,33,360	0/0:2,0:2:6:0,6,67	0/0:19,0:19:54:0,54,591	0/0:5,0:5:15:0,15,165	0/0:17,0:17:48:0,48,517	0/0:4,0:4:12:0,12,126	0/0:20,0:20:60:0,60,619	0/0:3,0:3:9:0,9,101	0/0:7,0:7:21:0,21,234	0/0:9,0:9:27:0,27,279	0/0:19,0:19:51:0,51,572	1/1:0,19:19:54:586,54,0	0/0:22,0:22:66:0,66,694	0/0:13,0:13:36:0,36,397	0/0:5,0:5:15:0,15,162	0/1:4,2:6:49:49,0,116	./.:.:.:.:.	0/0:7,0:7:21:0,21,214	0/0:3,0:3:9:0,9,89	0/0:1,0:1:3:0,3,32	0/0:6,0:6:18:0,18,187	0/0:3,0:3:9:0,9,90	1/1:0,4:4:12:126,12,0	0/0:1,0:1:3:0,3,32	0/0:12,0:12:36:0,36,373	0/0:8,0:8:24:0,24,250	0/0:4,0:4:12:0,12,126	1/1:0,7:7:21:218,21,0	0/0:2,0:2:6:0,6,61	0/0:2,0:2:6:0,6,61	0/0:10,0:10:27:0,27,301	0/0:2,0:2:6:0,6,63	0/0:3,0:3:9:0,9,99	0/0:14,0:14:42:0,42,444	0/0:2,0:2:6:0,6,63	0/0:6,0:6:18:0,18,195	0/0:1,0:1:3:0,3,31	./.:.:.:.:.	./.:.:.:.:.	0/0:3,0:3:9:0,9,94	0/0:6,0:6:18:0,18,194	0/0:3,0:3:9:0,9,96	0/0:7,0:7:21:0,21,214	1/1:0,2:2:6:63,6,0	0/0:2,0:2:6:0,6,63	0/0:6,0:6:18:0,18,189	1/1:0,2:2:3:45,3,0	0/0:4,0:4:12:0,12,127	0/0:5,0:5:15:0,15,164	0/0:3,0:3:9:0,9,95	0/0:4,0:4:12:0,12,134	0/0:4,0:4:12:0,12,131	./.:.:.:.:.	0/0:4,0:4:12:0,12,133	0/0:4,0:4:12:0,12,124	0/0:2,0:2:6:0,6,67	0/0:7,0:7:21:0,21,224	0/0:4,0:4:12:0,12,133	./.:.:.:.:.	0/0:1,0:1:3:0,3,32	0/0:6,0:6:18:0,18,193	0/0:3,0:3:9:0,9,95	0/0:5,0:5:15:0,15,158	0/0:2,0:2:6:0,6,59	0/0:2,0:2:6:0,6,65	0/0:6,0:6:18:0,18,195	0/0:2,0:2:6:0,6,63	0/0:3,0:3:9:0,9,94	0/0:4,0:4:12:0,12,134	0/0:2,0:2:6:0,6,62	0/0:1,0:1:3:0,3,32	0/0:6,0:6:18:0,18,185	0/0:4,0:4:12:0,12,126	0/0:4,0:4:12:0,12,126	0/0:7,0:7:21:0,21,224	0/0:10,0:10:30:0,30,314	0/0:1,0:1:3:0,3,31	0/0:3,0:3:9:0,9,95	0/0:9,0:9:27:0,27,279	0/0:1,0:1:3:0,3,31	0/0:6,0:6:18:0,18,189	0/0:4,0:4:12:0,12,127	0/0:5,0:5:15:0,15,162	0/0:1,0:1:3:0,3,32	0/0:3,0:3:9:0,9,92	0/0:1,0:1:3:0,3,32	0/0:2,0:2:6:0,6,65	0/0:3,0:3:9:0,9,95	1/1:0,3:3:9:92,9,0	0/0:5,0:5:15:0,15,148	0/0:4,0:4:12:0,12,129	0/0:4,0:4:12:0,12,128	0/0:3,0:3:9:0,9,97	0/0:11,0:11:33:0,33,350	0/0:2,0:2:6:0,6,65	0/0:4,0:4:12:0,12,134	0/0:4,0:4:12:0,12,126	0/0:6,0:6:12:0,12,153	./.:.:.:.:.	0/0:2,0:2:6:0,6,62	0/0:2,0:2:3:0,3,45	0/0:2,0:2:3:0,3,45	./.:.:.:.:.	0/0:2,0:2:3:0,3,45	0/0:46,0:46:99:0,138,1545
chr2	7221400	.	C	T	1509.78	.	AC=15;AF=0.058;AN=258;BaseQRankSum=-2.934;DP=991;Dels=0.00;FS=1.046;HaplotypeScore=0.0927;InbreedingCoeff=0.4260;MLEAC=13;MLEAF=0.050;MQ=59.75;MQ0=0;MQRankSum=0.281;QD=24.35;ReadPosRankSum=2.366	GT:AD:DP:GQ:PL	0/0:53,0:53:99:0,159,1701	0/0:22,0:22:66:0,66,692	0/0:19,0:19:57:0,57,595	0/0:43,0:43:99:0,126,1311	0/0:14,0:14:36:0,36,386	0/0:13,0:13:30:0,30,355	0/0:13,0:13:39:0,39,403	0/0:3,0:3:9:0,9,95	0/0:4,0:4:12:0,12,131	0/0:16,0:16:42:0,42,470	0/0:1,0:1:3:0,3,32	0/0:19,0:19:57:0,57,589	0/0:20,0:20:60:0,60,642	./.:.:.:.:.	0/0:18,0:18:48:0,48,533	0/0:21,0:21:60:0,60,617	0/0:20,0:20:57:0,57,608	0/0:3,0:3:9:0,9,97	0/0:5,0:5:15:0,15,156	0/0:2,0:2:6:0,6,66	0/0:2,0:2:6:0,6,63	0/0:14,0:14:42:0,42,432	0/0:15,0:15:42:0,42,452	1/1:0,19:19:54:557,54,0	0/0:1,0:1:3:0,3,32	0/0:21,0:21:63:0,63,657	0/0:20,0:20:60:0,60,619	0/0:2,0:2:6:0,6,65	0/0:3,0:3:9:0,9,101	0/0:21,0:21:57:0,57,633	0/0:2,0:2:6:0,6,62	0/0:2,0:2:6:0,6,66	0/0:12,0:12:33:0,33,362	0/0:2,0:2:6:0,6,66	0/0:19,0:19:54:0,54,580	0/0:5,0:5:15:0,15,152	0/0:17,0:17:45:0,45,489	0/0:4,0:4:12:0,12,126	0/0:20,0:20:60:0,60,623	0/0:3,0:3:9:0,9,98	0/0:7,0:7:21:0,21,230	0/0:9,0:9:27:0,27,268	0/0:19,0:19:51:0,51,570	1/1:0,19:19:54:585,54,0	0/0:23,0:23:69:0,69,726	0/0:13,0:13:33:0,33,361	0/0:5,0:5:15:0,15,162	0/1:4,2:6:50:50,0,112	./.:.:.:.:.	0/0:7,0:7:21:0,21,214	0/0:3,0:3:9:0,9,92	0/0:1,0:1:3:0,3,32	0/0:6,0:6:18:0,18,185	0/0:3,0:3:9:0,9,96	1/1:0,4:4:12:121,12,0	0/0:1,0:1:3:0,3,32	0/0:12,0:12:36:0,36,372	0/0:7,0:7:21:0,21,218	0/0:4,0:4:12:0,12,130	1/1:0,7:7:21:215,21,0	0/0:2,0:2:6:0,6,61	0/0:2,0:2:6:0,6,63	0/0:10,0:10:27:0,27,298	0/0:2,0:2:6:0,6,63	0/0:3,0:3:9:0,9,97	0/0:14,0:14:42:0,42,433	0/0:2,0:2:6:0,6,63	0/0:6,0:6:18:0,18,197	0/0:1,0:1:3:0,3,35	./.:.:.:.:.	./.:.:.:.:.	0/0:3,0:3:9:0,9,95	0/0:6,0:6:18:0,18,193	0/0:3,0:3:9:0,9,96	0/0:7,0:7:21:0,21,205	1/1:0,2:2:6:59,6,0	0/0:2,0:2:6:0,6,63	0/0:6,0:6:18:0,18,186	1/1:0,2:2:3:45,3,0	0/0:5,0:5:15:0,15,157	0/0:5,0:5:15:0,15,162	0/0:3,0:3:9:0,9,95	0/0:4,0:4:12:0,12,132	0/0:4,0:4:12:0,12,129	./.:.:.:.:.	0/0:4,0:4:12:0,12,130	0/0:4,0:4:12:0,12,120	0/0:2,0:2:6:0,6,65	0/0:7,0:7:21:0,21,220	0/0:4,0:4:12:0,12,129	./.:.:.:.:.	0/0:1,0:1:3:0,3,32	0/0:6,0:6:18:0,18,185	0/0:3,0:3:9:0,9,97	0/0:5,0:5:15:0,15,159	0/0:2,0:2:6:0,6,61	0/0:2,0:2:6:0,6,67	0/0:6,0:6:18:0,18,191	0/0:2,0:2:6:0,6,62	0/0:3,0:3:9:0,9,93	0/0:4,0:4:12:0,12,130	0/0:2,0:2:6:0,6,58	0/0:1,0:1:3:0,3,32	0/0:6,0:6:18:0,18,184	0/0:4,0:4:12:0,12,122	0/0:4,0:4:12:0,12,126	0/0:7,0:7:21:0,21,219	0/0:10,0:10:30:0,30,304	0/0:1,0:1:3:0,3,29	0/0:3,0:3:9:0,9,95	0/0:9,0:9:27:0,27,282	0/0:1,0:1:3:0,3,30	0/0:6,0:6:18:0,18,184	0/0:4,0:4:12:0,12,128	0/0:5,0:5:15:0,15,155	0/0:1,0:1:3:0,3,31	0/0:3,0:3:9:0,9,89	0/0:1,0:1:3:0,3,31	0/0:2,0:2:6:0,6,63	0/0:3,0:3:9:0,9,92	1/1:0,3:3:9:92,9,0	0/0:5,0:5:15:0,15,156	0/0:4,0:4:12:0,12,126	0/0:4,0:4:12:0,12,122	0/0:3,0:3:9:0,9,96	0/0:11,0:11:33:0,33,345	0/0:2,0:2:6:0,6,63	0/0:4,0:4:12:0,12,133	0/0:4,0:4:12:0,12,122	0/0:6,0:6:12:0,12,154	./.:.:.:.:.	0/0:2,0:2:6:0,6,62	0/0:2,0:2:3:0,3,24	0/0:2,0:2:3:0,3,45	./.:.:.:.:.	0/0:2,0:2:3:0,3,45	0/0:46,0:46:99:0,138,1535
chr2	7221583	.	A	G	12052.9	.	AC=149;AF=0.601;AN=248;BaseQRankSum=-1.740;DP=717;Dels=0.00;FS=1.281;HaplotypeScore=0.0431;InbreedingCoeff=0.7236;MLEAC=146;MLEAF=0.589;MQ=59.78;MQ0=1;MQRankSum=-0.036;QD=28.10;ReadPosRankSum=0.521	GT:AD:DP:GQ:PL	1/1:0,43:43:99:1366,129,0	1/1:0,17:17:51:517,51,0	1/1:0,9:9:27:278,27,0	1/1:0,37:37:99:1117,111,0	0/0:10,0:10:27:0,27,282	1/1:0,10:10:30:294,30,0	0/0:16,0:16:45:0,45,475	0/0:4,0:4:12:0,12,128	1/1:0,2:2:6:63,6,0	1/1:0,7:7:21:214,21,0	1/1:0,1:1:3:31,3,0	0/0:8,0:8:24:0,24,233	1/1:0,13:13:39:406,39,0	1/1:0,1:1:3:32,3,0	0/0:13,0:13:39:0,39,401	1/1:0,14:14:42:423,42,0	1/1:0,11:11:33:332,33,0	1/1:0,1:1:3:32,3,0	1/1:0,3:3:9:92,9,0	0/0:3,0:3:9:0,9,84	0/0:2,0:2:6:0,6,67	0/0:12,0:12:36:0,36,359	0/0:11,0:11:33:0,33,337	1/1:0,16:16:48:485,48,0	1/1:0,3:3:9:100,9,0	1/1:0,13:13:39:401,39,0	0/0:11,0:11:33:0,33,321	1/1:0,2:2:6:66,6,0	./.:.:.:.:.	0/0:9,0:9:27:0,27,274	0/0:3,0:3:9:0,9,96	0/1:3,1:4:20:20,0,85	1/1:0,7:7:21:211,21,0	0/1:3,3:6:75:78,0,75	0/0:11,0:11:33:0,33,327	1/1:0,4:4:12:129,12,0	1/1:0,15:15:45:459,45,0	1/1:0,4:4:12:121,12,0	0/0:16,0:16:48:0,48,472	1/1:0,1:1:3:32,3,0	0/0:5,0:5:15:0,15,158	1/1:0,10:10:30:317,30,0	1/1:0,11:11:33:339,33,0	1/1:0,10:10:27:308,27,0	0/0:9,0:9:27:0,27,268	1/1:0,9:9:24:264,24,0	1/1:0,6:6:18:185,18,0	1/1:0,3:3:9:97,9,0	0/0:3,0:3:9:0,9,89	1/1:0,3:3:9:90,9,0	1/1:0,2:2:6:61,6,0	./.:.:.:.:.	1/1:0,3:3:9:91,9,0	0/0:6,0:6:18:0,18,182	1/1:0,5:5:15:149,15,0	1/1:0,3:3:9:89,9,0	0/0:2,0:2:6:0,6,57	0/0:3,0:3:9:0,9,89	./.:.:.:.:.	1/1:0,2:2:6:65,6,0	1/1:0,1:1:3:32,3,0	1/1:0,3:3:9:89,9,0	1/1:0,7:7:21:209,21,0	1/1:0,2:2:6:62,6,0	0/0:6,0:6:18:0,18,186	0/0:7,0:7:21:0,21,211	0/0:1,0:1:3:0,3,31	1/1:0,3:3:9:93,9,0	0/0:2,0:2:6:0,6,57	./.:.:.:.:.	0/0:2,0:2:3:0,3,29	0/0:2,0:2:6:0,6,59	0/0:7,0:7:21:0,21,208	0/0:5,0:5:15:0,15,155	0/0:5,0:5:15:0,15,152	1/1:0,2:2:6:63,6,0	./.:.:.:.:.	0/0:1,0:1:3:0,3,30	1/1:0,1:1:3:33,3,0	1/1:0,4:4:9:102,9,0	./.:.:.:.:.	0/0:1,0:1:3:0,3,29	0/0:2,0:2:6:0,6,61	0/0:2,0:2:6:0,6,63	1/1:0,4:4:12:118,12,0	1/1:0,3:3:9:93,9,0	1/1:0,1:1:3:30,3,0	1/1:0,7:7:21:214,21,0	1/1:0,1:1:3:29,3,0	1/1:0,5:5:15:161,15,0	1/1:0,1:1:3:30,3,0	1/1:0,2:2:6:61,6,0	./.:.:.:.:.	./.:.:.:.:.	1/1:0,1:1:3:31,3,0	1/1:0,3:3:9:82,9,0	1/1:0,3:3:9:88,9,0	./.:.:.:.:.	./.:.:.:.:.	1/1:0,2:2:6:61,6,0	1/1:0,9:9:27:275,27,0	1/1:0,3:3:9:94,9,0	1/1:0,2:2:6:64,6,0	./.:.:.:.:.	./.:.:.:.:.	0/0:2,0:2:6:0,6,59	0/1:6,1:7:12:12,0,172	0/0:6,0:6:18:0,18,180	1/1:0,2:2:6:59,6,0	1/1:0,4:4:12:122,12,0	1/1:0,3:3:9:92,9,0	1/1:0,2:2:6:62,6,0	1/1:0,1:1:3:31,3,0	1/1:0,1:1:3:29,3,0	0/0:3,0:3:9:0,9,93	0/0:3,0:3:9:0,9,91	0/0:4,0:4:12:0,12,121	1/1:0,2:2:6:61,6,0	1/1:0,5:5:15:153,15,0	0/0:5,0:5:15:0,15,150	1/1:0,3:3:9:94,9,0	0/0:4,0:4:12:0,12,118	0/0:4,0:4:12:0,12,121	0/0:5,0:5:15:0,15,151	1/1:0,4:4:12:121,12,0	0/0:6,0:6:15:0,15,154	0/0:4,0:4:12:0,12,119	0/0:4,0:4:12:0,12,122	0/0:4,0:4:12:0,12,122	1/1:0,4:4:9:107,9,0	./.:.:.:.:.	0/0:5,0:5:9:0,9,119	1/1:0,4:4:6:89,6,0	1/1:0,2:2:6:61,6,0	1/1:0,1:1:3:30,3,0	1/1:0,3:3:6:73,6,0	0/0:29,0:29:87:0,87,971
chr2	7221584	.	A	T	11931	.	AC=149;AF=0.601;AN=248;BaseQRankSum=1.125;DP=713;Dels=0.00;FS=1.283;HaplotypeScore=0.0431;InbreedingCoeff=0.7246;MLEAC=145;MLEAF=0.585;MQ=59.79;MQ0=1;MQRankSum=-0.780;QD=28.01;ReadPosRankSum=0.560	GT:AD:DP:GQ:PL	1/1:0,42:42:99:1316,126,0	1/1:0,16:16:48:480,48,0	1/1:0,9:9:27:272,27,0	1/1:0,37:37:99:1107,111,0	0/0:10,0:10:27:0,27,280	1/1:0,10:10:30:306,30,0	0/0:16,0:16:45:0,45,470	0/0:4,0:4:12:0,12,124	1/1:0,2:2:6:61,6,0	1/1:0,7:7:21:216,21,0	1/1:0,1:1:3:32,3,0	0/0:8,0:8:24:0,24,238	1/1:0,13:13:39:401,39,0	1/1:0,1:1:3:32,3,0	0/0:13,0:13:39:0,39,395	1/1:0,14:14:42:420,42,0	1/1:0,11:11:33:327,33,0	1/1:0,1:1:3:32,3,0	1/1:0,3:3:9:92,9,0	0/0:3,0:3:9:0,9,86	0/0:2,0:2:6:0,6,63	0/0:12,0:12:36:0,36,360	0/0:12,0:12:36:0,36,366	1/1:0,16:16:48:489,48,0	1/1:0,3:3:9:98,9,0	1/1:0,13:13:39:400,39,0	0/0:11,0:11:33:0,33,330	1/1:0,2:2:6:64,6,0	./.:.:.:.:.	0/0:9,0:9:27:0,27,269	0/0:3,0:3:9:0,9,92	0/1:3,1:4:22:22,0,85	1/1:0,7:7:21:203,21,0	0/1:3,3:6:73:81,0,73	0/0:11,0:11:33:0,33,323	1/1:0,4:4:12:126,12,0	1/1:0,15:15:45:455,45,0	1/1:0,4:4:12:119,12,0	0/0:15,0:15:45:0,45,441	1/1:0,1:1:3:32,3,0	0/0:5,0:5:15:0,15,156	1/1:0,10:10:30:306,30,0	1/1:0,11:11:33:341,33,0	1/1:0,10:10:27:301,27,0	0/0:9,0:9:27:0,27,264	1/1:0,9:9:24:267,24,0	1/1:0,6:6:18:186,18,0	1/1:0,3:3:9:97,9,0	0/0:3,0:3:9:0,9,89	1/1:0,3:3:9:91,9,0	1/1:0,2:2:6:63,6,0	./.:.:.:.:.	1/1:0,3:3:9:95,9,0	0/0:6,0:6:18:0,18,183	1/1:0,5:5:15:154,15,0	1/1:0,3:3:9:95,9,0	0/0:2,0:2:6:0,6,57	0/0:3,0:3:9:0,9,89	./.:.:.:.:.	1/1:0,2:2:6:63,6,0	1/1:0,1:1:3:32,3,0	1/1:0,3:3:9:89,9,0	1/1:0,7:7:21:211,21,0	1/1:0,2:2:6:61,6,0	0/0:6,0:6:18:0,18,184	0/0:7,0:7:21:0,21,207	0/0:1,0:1:3:0,3,29	1/1:0,3:3:9:92,9,0	0/0:2,0:2:6:0,6,57	./.:.:.:.:.	0/0:2,0:2:6:0,6,60	0/0:2,0:2:6:0,6,59	0/0:7,0:7:21:0,21,207	0/0:5,0:5:15:0,15,155	0/0:5,0:5:15:0,15,151	1/1:0,2:2:6:61,6,0	./.:.:.:.:.	0/0:1,0:1:3:0,3,30	1/1:0,1:1:3:31,3,0	1/1:0,4:4:9:106,9,0	./.:.:.:.:.	0/0:1,0:1:3:0,3,29	0/0:2,0:2:6:0,6,61	0/0:2,0:2:6:0,6,63	1/1:0,4:4:12:118,12,0	1/1:0,3:3:9:94,9,0	1/1:0,1:1:3:31,3,0	1/1:0,7:7:21:214,21,0	1/1:0,1:1:3:30,3,0	1/1:0,5:5:15:159,15,0	1/1:0,1:1:3:31,3,0	1/1:0,2:2:6:61,6,0	./.:.:.:.:.	./.:.:.:.:.	1/1:0,1:1:3:31,3,0	1/1:0,2:2:6:62,6,0	1/1:0,3:3:9:91,9,0	./.:.:.:.:.	./.:.:.:.:.	1/1:0,2:2:6:61,6,0	1/1:0,9:9:27:272,27,0	1/1:0,3:3:9:97,9,0	1/1:0,2:2:6:63,6,0	./.:.:.:.:.	./.:.:.:.:.	0/0:2,0:2:6:0,6,59	0/1:6,1:7:11:11,0,170	0/0:6,0:6:18:0,18,179	1/1:0,2:2:6:60,6,0	1/1:0,4:4:12:118,12,0	1/1:0,3:3:9:93,9,0	1/1:0,2:2:6:62,6,0	1/1:0,1:1:3:31,3,0	1/1:0,1:1:3:31,3,0	0/0:3,0:3:9:0,9,92	0/0:3,0:3:9:0,9,95	0/0:4,0:4:12:0,12,121	1/1:0,2:2:6:61,6,0	1/1:0,5:5:15:153,15,0	0/0:5,0:5:15:0,15,149	1/1:0,3:3:9:93,9,0	0/0:4,0:4:12:0,12,122	0/0:4,0:4:12:0,12,121	0/0:5,0:5:15:0,15,145	1/1:0,4:4:12:122,12,0	0/0:6,0:6:15:0,15,144	0/0:4,0:4:12:0,12,118	0/0:4,0:4:12:0,12,118	0/0:4,0:4:12:0,12,120	1/1:0,4:4:9:108,9,0	./.:.:.:.:.	0/0:5,0:5:9:0,9,119	1/1:0,4:4:6:89,6,0	1/1:0,2:2:6:63,6,0	1/1:0,1:1:3:32,3,0	1/1:0,3:3:6:76,6,0	0/0:28,0:28:84:0,84,924
chr2	7222167	.	G	A	15801.1	.	AC=132;AF=0.545;AN=242;BaseQRankSum=-6.725;DP=866;Dels=0.00;FS=0.000;HaplotypeScore=0.0783;InbreedingCoeff=0.7343;MLEAC=135;MLEAF=0.558;MQ=59.65;MQ0=1;MQRankSum=-0.578;QD=27.92;ReadPosRankSum=1.086	GT:AD:DP:GQ:PL	1/1:0,43:43:99:1359,129,0	1/1:0,20:21:54:578,54,0	1/1:0,15:15:45:462,45,0	1/1:0,46:46:99:1407,138,0	0/0:8,0:8:24:0,24,252	1/1:0,16:16:45:465,45,0	0/0:13,0:13:39:0,39,402	0/0:2,0:2:6:0,6,70	./.:.:.:.:.	1/1:0,25:25:75:765,75,0	1/1:0,1:1:3:32,3,0	0/0:18,0:18:54:0,54,556	1/1:0,17:17:45:465,45,0	0/0:1,0:1:3:0,3,29	0/0:11,0:11:33:0,33,342	1/1:0,22:22:66:652,66,0	1/1:0,14:14:39:398,39,0	0/0:1,0:1:3:0,3,32	1/1:0,4:4:12:125,12,0	0/0:6,0:6:18:0,18,185	0/0:7,0:7:21:0,21,229	0/0:10,0:10:30:0,30,299	0/0:9,0:9:27:0,27,288	1/1:0,17:17:48:496,48,0	1/1:0,1:1:3:31,3,0	1/1:0,20:20:60:596,60,0	0/0:14,0:14:39:0,39,428	0/1:1,2:3:17:58,0,17	0/1:2,1:3:23:23,0,63	0/0:17,0:17:48:0,48,526	0/0:7,0:7:21:0,21,233	0/0:2,0:2:6:0,6,67	1/1:0,7:7:21:211,21,0	./.:.:.:.:.	0/0:13,0:13:36:0,36,390	1/1:0,5:5:12:124,12,0	1/1:0,19:19:57:584,57,0	1/1:0,7:7:21:213,21,0	0/0:14,0:14:39:0,39,425	./.:.:.:.:.	0/0:2,0:2:6:0,6,70	1/1:0,13:13:39:403,39,0	1/1:0,28:28:78:792,78,0	1/1:0,17:17:51:504,51,0	0/0:21,0:21:54:0,54,609	1/1:0,15:15:45:452,45,0	1/1:0,16:16:42:464,42,0	1/1:0,2:2:6:61,6,0	./.:.:.:.:.	1/1:0,5:5:15:155,15,0	./.:.:.:.:.	1/1:0,7:7:21:207,21,0	1/1:0,9:9:27:267,27,0	0/0:2,0:2:6:0,6,59	1/1:0,7:7:21:219,21,0	1/1:0,1:1:3:24,3,0	0/0:5,0:5:15:0,15,158	0/0:1,0:1:3:0,3,29	1/1:0,1:1:3:30,3,0	1/1:0,6:6:18:166,18,0	1/1:0,2:2:6:59,6,0	1/1:0,2:2:6:60,6,0	1/1:0,5:5:15:151,15,0	1/1:0,5:5:9:105,9,0	0/0:1,0:1:3:0,3,32	0/0:3,0:3:9:0,9,92	./.:.:.:.:.	1/1:0,6:6:15:154,15,0	0/0:5,0:5:15:0,15,153	0/0:3,0:3:9:0,9,95	./.:.:.:.:.	0/0:2,0:2:6:0,6,63	./.:.:.:.:.	0/0:3,0:3:9:0,9,92	0/0:2,0:2:6:0,6,63	1/1:0,1:1:3:29,3,0	0/0:1,0:1:3:0,3,32	0/0:3,0:3:9:0,9,95	./.:.:.:.:.	1/1:0,9:9:15:193,15,0	1/1:0,3:3:9:88,9,0	0/0:5,0:5:15:0,15,155	0/0:5,0:5:15:0,15,160	0/0:2,0:2:6:0,6,61	1/1:0,2:2:6:63,6,0	1/1:0,4:4:12:126,12,0	./.:.:.:.:.	1/1:0,2:2:6:66,6,0	1/1:0,10:10:30:306,30,0	1/1:0,3:3:9:95,9,0	./.:.:.:.:.	1/1:0,5:5:15:153,15,0	1/1:0,4:4:12:122,12,0	1/1:0,1:1:3:33,3,0	1/1:0,3:3:9:94,9,0	1/1:0,2:2:6:63,6,0	0/1:1,3:4:16:83,0,16	1/1:0,4:4:12:121,12,0	1/1:0,3:3:9:87,9,0	1/1:0,2:2:6:53,6,0	1/1:0,5:5:15:159,15,0	1/1:0,2:2:6:62,6,0	1/1:0,2:2:6:59,6,0	0/0:1,0:1:3:0,3,31	0/0:1,0:1:3:0,3,32	0/0:4,0:4:9:0,9,110	0/0:4,0:4:12:0,12,129	0/0:6,0:6:15:0,15,155	0/0:1,0:1:3:0,3,35	1/1:0,3:3:9:93,9,0	1/1:0,8:8:24:245,24,0	0/0:1,0:1:3:0,3,35	1/1:0,5:5:15:153,15,0	0/1:4,1:5:16:16,0,113	0/0:4,0:4:12:0,12,128	0/0:5,0:5:15:0,15,161	./.:.:.:.:.	1/1:0,3:3:9:93,9,0	1/1:0,2:2:6:65,6,0	0/0:2,0:2:6:0,6,59	0/0:6,0:6:18:0,18,184	0/0:3,0:3:9:0,9,96	0/0:6,0:6:18:0,18,182	0/0:3,0:3:9:0,9,97	1/1:0,2:2:6:61,6,0	0/0:5,0:5:15:0,15,160	0/0:5,0:5:15:0,15,158	0/0:3,0:3:9:0,9,94	0/0:6,0:6:18:0,18,185	./.:.:.:.:.	1/1:0,2:2:3:45,3,0	./.:.:.:.:.	1/1:0,6:6:12:152,12,0	1/1:0,6:6:9:119,9,0	./.:.:.:.:.	./.:.:.:.:.	0/0:15,0:15:45:0,45,499
chr2	7222224	.	A	G	16336.6	.	AC=142;AF=0.546;AN=260;BaseQRankSum=1.966;DP=893;Dels=0.00;FS=11.148;HaplotypeScore=0.1204;InbreedingCoeff=0.7086;MLEAC=147;MLEAF=0.565;MQ=59.62;MQ0=1;MQRankSum=-0.771;QD=28.07;ReadPosRankSum=0.101	GT:AD:DP:GQ:PL	1/1:0,44:44:99:1382,132,0	1/1:0,20:20:51:564,51,0	1/1:0,11:11:33:343,33,0	1/1:0,34:34:99:1054,102,0	0/0:15,0:15:45:0,45,459	1/1:0,18:18:54:541,54,0	0/0:15,0:15:45:0,45,451	0/0:4,0:4:12:0,12,125	0/0:1,0:1:3:0,3,32	1/1:0,21:21:60:612,60,0	1/1:0,7:7:21:218,21,0	0/0:14,0:14:42:0,42,431	1/1:0,15:15:39:428,39,0	./.:.:.:.:.	0/0:14,0:14:42:0,42,432	1/1:0,23:23:69:704,69,0	1/1:0,18:18:51:511,51,0	0/1:1,1:2:23:23,0,24	1/1:0,4:4:12:123,12,0	0/0:5,0:5:12:0,12,135	0/0:2,0:2:6:0,6,65	0/0:14,0:14:42:0,42,424	0/0:18,0:18:51:0,51,534	1/1:0,13:13:39:399,39,0	./.:.:.:.:.	1/1:0,21:21:63:632,63,0	0/0:13,0:13:33:0,33,366	0/1:1,1:2:25:25,0,26	0/0:2,0:2:6:0,6,64	0/0:21,0:21:57:0,57,609	0/1:5,1:6:11:11,0,144	0/0:1,0:1:3:0,3,33	1/1:0,20:20:60:604,60,0	0/0:1,0:1:3:0,3,32	0/0:14,0:14:42:0,42,424	1/1:0,5:5:15:159,15,0	1/1:0,19:19:54:546,54,0	1/1:0,12:12:36:355,36,0	0/0:13,0:13:36:0,36,385	0/1:1,1:2:26:27,0,26	0/0:2,0:2:6:0,6,61	1/1:0,10:10:30:311,30,0	1/1:0,18:18:51:524,51,0	1/1:0,18:18:54:556,54,0	0/0:12,0:12:33:0,33,355	1/1:0,15:15:45:450,45,0	1/1:0,11:11:33:330,33,0	1/1:0,4:4:12:134,12,0	./.:.:.:.:.	1/1:0,3:3:9:88,9,0	./.:.:.:.:.	1/1:0,5:5:15:158,15,0	1/1:0,9:9:27:283,27,0	0/0:1,0:1:3:0,3,32	1/1:0,4:4:12:120,12,0	1/1:0,4:4:12:126,12,0	0/0:6,0:6:18:0,18,182	0/0:3,0:3:9:0,9,90	./.:.:.:.:.	1/1:0,5:5:15:159,15,0	1/1:0,2:2:6:65,6,0	1/1:0,8:8:21:234,21,0	1/1:0,3:3:9:91,9,0	1/1:0,2:2:6:63,6,0	0/0:3,0:3:9:0,9,89	0/0:4,0:4:12:0,12,122	0/0:2,0:2:6:0,6,61	1/1:0,5:5:15:161,15,0	0/0:4,0:4:12:0,12,115	0/0:1,0:1:3:0,3,32	0/0:1,0:1:3:0,3,31	0/0:2,0:2:6:0,6,61	0/0:2,0:2:6:0,6,59	0/0:2,0:2:6:0,6,59	0/0:2,0:2:6:0,6,62	1/1:0,3:3:9:92,9,0	0/0:2,0:2:6:0,6,60	0/0:3,0:3:9:0,9,81	./.:.:.:.:.	1/1:0,1:1:3:31,3,0	1/1:0,2:2:6:59,6,0	0/0:3,0:3:9:0,9,91	0/0:1,0:1:3:0,3,33	0/0:3,0:3:9:0,9,91	1/1:0,4:4:12:115,12,0	1/1:0,4:4:12:128,12,0	1/1:0,1:1:3:30,3,0	1/1:0,3:3:9:95,9,0	1/1:0,7:7:21:211,21,0	1/1:0,3:3:9:95,9,0	./.:.:.:.:.	1/1:0,4:4:12:121,12,0	1/1:0,2:2:6:64,6,0	1/1:0,1:1:3:31,3,0	1/1:0,2:2:6:61,6,0	1/1:0,5:5:15:158,15,0	1/1:0,3:3:9:91,9,0	1/1:0,2:2:6:63,6,0	1/1:0,3:3:9:92,9,0	1/1:0,4:4:12:120,12,0	0/1:1,4:5:8:105,0,8	1/1:0,2:2:6:62,6,0	1/1:0,5:5:15:153,15,0	0/0:1,0:1:3:0,3,33	0/0:3,0:3:9:0,9,91	0/0:5,0:5:12:0,12,135	0/0:5,0:5:15:0,15,158	0/0:5,0:5:15:0,15,151	1/1:0,1:1:3:31,3,0	1/1:0,7:7:21:207,21,0	1/1:0,12:12:36:352,36,0	1/1:0,1:1:3:31,3,0	1/1:0,7:7:21:215,21,0	0/1:5,2:7:40:40,0,138	0/0:7,0:7:21:0,21,207	0/0:8,0:8:24:0,24,240	0/0:2,0:2:6:0,6,59	1/1:0,4:4:12:126,12,0	1/1:0,5:5:15:155,15,0	0/0:1,0:1:3:0,3,31	0/0:6,0:6:18:0,18,178	0/0:2,0:2:6:0,6,65	0/0:6,0:6:18:0,18,186	0/0:5,0:5:15:0,15,153	1/1:0,2:2:6:61,6,0	0/0:6,0:6:15:0,15,169	0/0:3,0:3:9:0,9,89	0/0:3,0:3:9:0,9,89	0/0:4,0:4:12:0,12,123	1/1:0,2:2:3:45,3,0	1/1:0,2:2:3:45,3,0	0/0:2,0:2:3:0,3,45	1/1:0,8:8:15:196,15,0	1/1:0,10:10:21:254,21,0	1/1:0,4:4:9:106,9,0	1/1:0,1:1:3:31,3,0	0/0:11,0:11:33:0,33,358
chr2	7223441	.	G	A	495.85	.	AC=21;AF=0.094;AN=224;BaseQRankSum=0.152;DP=417;Dels=0.00;FS=0.000;HaplotypeScore=0.0335;InbreedingCoeff=0.3322;MLEAC=16;MLEAF=0.071;MQ=59.57;MQ0=0;MQRankSum=-0.282;QD=20.66;ReadPosRankSum=-0.152	GT:AD:DP:GQ:PL	0/0:14,0:14:42:0,42,442	0/0:23,0:23:69:0,69,718	0/0:6,0:6:18:0,18,186	0/0:9,0:9:27:0,27,274	0/0:8,0:8:24:0,24,245	0/0:3,0:3:9:0,9,91	1/1:0,4:4:12:118,12,0	./.:.:.:.:.	./.:.:.:.:.	0/0:7,0:7:21:0,21,218	0/0:1,0:1:3:0,3,34	0/0:8,0:8:15:0,15,196	0/0:10,0:10:30:0,30,298	./.:.:.:.:.	0/0:14,0:14:42:0,42,442	0/0:3,0:3:9:0,9,91	0/0:6,0:6:18:0,18,189	./.:.:.:.:.	0/0:4,0:4:12:0,12,121	0/0:2,0:2:6:0,6,62	./.:.:.:.:.	0/0:3,0:3:9:0,9,97	0/0:5,0:5:12:0,12,140	0/0:11,0:11:33:0,33,341	./.:.:.:.:.	0/0:3,0:3:9:0,9,94	0/0:8,0:8:24:0,24,249	./.:.:.:.:.	1/1:0,1:1:3:32,3,0	1/1:0,2:2:6:61,6,0	./.:.:.:.:.	./.:.:.:.:.	0/0:1,0:1:3:0,3,32	1/1:0,1:1:3:33,3,0	0/0:4,0:4:12:0,12,126	0/0:1,0:1:3:0,3,32	0/0:6,0:6:18:0,18,188	./.:.:.:.:.	./.:.:.:.:.	0/0:1,0:1:3:0,3,30	1/1:0,1:1:3:33,3,0	0/0:2,0:2:6:0,6,64	0/0:12,0:12:30:0,30,344	0/0:4,0:4:12:0,12,124	0/0:8,0:8:24:0,24,248	0/0:4,0:4:12:0,12,128	0/0:12,0:12:33:0,33,350	./.:.:.:.:.	0/0:4,0:4:12:0,12,126	0/0:2,0:2:6:0,6,63	0/0:1,0:1:3:0,3,32	0/0:1,0:1:3:0,3,30	0/0:1,0:1:3:0,3,32	0/0:1,0:1:3:0,3,32	0/0:5,0:5:15:0,15,154	0/0:2,0:2:6:0,6,60	0/0:1,0:1:3:0,3,29	0/0:6,0:6:18:0,18,182	0/0:4,0:4:12:0,12,119	0/0:5,0:5:15:0,15,156	0/0:7,0:7:21:0,21,214	0/0:4,0:4:12:0,12,122	0/0:4,0:4:12:0,12,127	0/0:1,0:1:3:0,3,32	0/0:2,0:2:6:0,6,61	0/0:2,0:2:6:0,6,65	1/1:0,1:1:3:32,3,0	0/0:3,0:3:9:0,9,89	0/0:1,0:1:3:0,3,30	1/1:0,1:1:3:31,3,0	0/0:1,0:1:3:0,3,30	0/0:1,0:1:3:0,3,31	0/0:5,0:5:15:0,15,151	0/0:2,0:2:6:0,6,63	0/0:2,0:2:6:0,6,59	./.:.:.:.:.	0/0:2,0:2:6:0,6,63	0/0:2,0:2:6:0,6,63	./.:.:.:.:.	0/0:4,0:4:12:0,12,123	0/0:2,0:2:6:0,6,64	./.:.:.:.:.	./.:.:.:.:.	0/0:2,0:2:6:0,6,62	./.:.:.:.:.	./.:.:.:.:.	0/0:3,0:3:9:0,9,91	0/0:1,0:1:3:0,3,30	0/0:3,0:3:9:0,9,93	0/0:1,0:1:3:0,3,33	0/0:1,0:1:3:0,3,32	0/0:1,0:1:3:0,3,30	0/0:2,0:2:6:0,6,63	0/0:2,0:2:3:0,3,45	./.:.:.:.:.	0/1:1,1:2:24:25,0,24	0/0:1,0:1:3:0,3,29	0/0:1,0:1:3:0,3,31	./.:.:.:.:.	0/0:1,0:1:3:0,3,32	0/0:1,0:1:3:0,3,32	0/0:1,0:1:3:0,3,32	0/0:1,0:1:3:0,3,32	0/0:2,0:2:6:0,6,61	./.:.:.:.:.	0/0:3,0:3:9:0,9,94	1/1:0,2:2:6:62,6,0	0/0:5,0:5:15:0,15,153	0/0:1,0:1:3:0,3,30	0/0:1,0:1:3:0,3,31	0/0:5,0:5:15:0,15,152	0/0:1,0:1:3:0,3,32	0/0:6,0:6:15:0,15,169	0/0:2,0:2:6:0,6,61	1/1:0,6:6:18:188,18,0	1/1:0,3:3:9:93,9,0	./.:.:.:.:.	0/0:2,0:2:3:0,3,32	0/0:1,0:1:3:0,3,34	0/0:4,0:4:12:0,12,129	0/0:4,0:4:12:0,12,122	0/0:2,0:2:6:0,6,63	0/0:7,0:7:21:0,21,218	0/0:3,0:3:9:0,9,86	0/0:2,0:2:6:0,6,61	0/0:4,0:4:12:0,12,124	0/0:7,0:7:21:0,21,222	0/0:5,0:5:15:0,15,160	0/0:1,0:1:3:0,3,32	./.:.:.:.:.	0/0:2,0:2:3:0,3,45	0/0:2,0:2:3:0,3,45	0/0:2,0:2:3:0,3,45	./.:.:.:.:.	0/0:4,0:4:9:0,9,107	./.:.:.:.:.	0/0:12,0:12:36:0,36,401
chr2	7224750	.	C	T	7261.01	.	AC=118;AF=0.513;AN=230;BaseQRankSum=-1.429;DP=640;Dels=0.00;FS=51.529;HaplotypeScore=0.0769;InbreedingCoeff=0.6696;MLEAC=116;MLEAF=0.504;MQ=34.58;MQ0=15;MQRankSum=-1.087;QD=21.23;ReadPosRankSum=0.913	GT:AD:DP:GQ:PL	0/1:12,25:38:69:715,0,69	1/1:0,15:15:24:252,24,0	1/1:4,7:11:21:217,21,0	1/1:4,20:24:60:612,60,0	0/0:16,0:16:45:0,45,473	1/1:0,6:6:9:95,9,0	0/0:10,0:10:21:0,21,221	0/0:1,0:1:3:0,3,23	./.:.:.:.:.	1/1:4,9:13:27:275,27,0	./.:.:.:.:.	0/0:11,0:11:24:0,24,260	1/1:0,9:9:21:220,21,0	./.:.:.:.:.	0/0:16,0:16:36:0,36,384	1/1:0,8:8:21:218,21,0	1/1:0,10:10:24:252,24,0	./.:.:.:.:.	1/1:0,2:2:3:32,3,0	0/0:3,0:3:6:0,6,63	./.:.:.:.:.	0/0:7,0:7:9:0,9,91	0/0:12,0:12:30:0,30,310	1/1:0,14:14:36:377,36,0	./.:.:.:.:.	1/1:1,10:11:30:310,30,0	0/0:15,0:15:36:0,36,375	./.:.:.:.:.	0/0:2,0:2:3:0,3,33	0/0:8,0:8:15:0,15,155	0/0:3,0:3:3:0,3,32	./.:.:.:.:.	1/1:3,5:8:15:153,15,0	0/0:2,0:2:3:0,3,32	0/0:16,0:16:39:0,39,411	1/1:0,1:1:3:32,3,0	1/1:0,9:9:12:125,12,0	1/1:0,7:7:12:122,12,0	0/0:5,0:5:15:0,15,153	./.:.:.:.:.	0/0:4,0:4:6:0,6,65	1/1:1,11:12:33:336,33,0	1/1:3,7:10:21:221,21,0	0/1:2,6:8:9:163,0,9	0/0:15,0:15:36:0,36,379	1/1:4,7:11:21:218,21,0	1/1:1,7:8:21:218,21,0	1/1:0,2:2:3:33,3,0	0/0:2,0:2:6:0,6,63	1/1:0,1:1:3:30,3,0	1/1:0,1:1:3:32,3,0	1/1:0,1:1:3:31,3,0	1/1:0,6:6:18:184,18,0	0/0:4,0:4:12:0,12,126	1/1:1,2:3:6:61,6,0	1/1:0,2:2:6:59,6,0	./.:.:.:.:.	0/0:4,0:4:12:0,12,128	1/1:0,2:2:6:65,6,0	1/1:0,2:2:6:59,6,0	0/0:1,0:1:3:0,3,30	1/1:0,2:2:6:63,6,0	1/1:0,4:4:12:122,12,0	1/1:0,5:5:12:122,12,0	0/0:2,0:2:6:0,6,67	0/0:4,0:4:9:0,9,95	0/0:6,0:6:12:0,12,122	1/1:0,6:6:15:158,15,0	0/0:2,0:2:6:0,6,65	./.:.:.:.:.	0/0:4,0:4:12:0,12,124	0/0:6,0:6:15:0,15,162	0/0:7,0:7:21:0,21,224	0/0:3,0:3:6:0,6,63	0/0:6,0:6:18:0,18,187	1/1:0,1:1:3:28,3,0	0/0:3,0:3:6:0,6,61	0/0:1,0:1:3:0,3,32	./.:.:.:.:.	1/1:0,5:5:12:130,12,0	1/1:0,2:2:6:59,6,0	0/0:3,0:3:9:0,9,97	0/0:4,0:4:6:0,6,65	0/0:4,0:4:12:0,12,126	1/1:0,2:2:3:31,3,0	0/0:1,0:1:3:0,3,33	1/1:0,3:3:6:61,6,0	0/0:1,0:1:3:0,3,32	./.:.:.:.:.	1/1:2,2:4:6:66,6,0	./.:.:.:.:.	1/1:0,1:1:3:32,3,0	1/1:0,3:3:6:61,6,0	1/1:0,2:2:6:61,6,0	1/1:2,1:3:3:32,3,0	1/1:3,1:4:3:33,3,0	./.:.:.:.:.	1/1:0,3:3:9:92,9,0	1/1:0,1:1:3:31,3,0	1/1:1,2:3:6:62,6,0	1/1:1,1:2:3:28,3,0	1/1:0,2:2:6:61,6,0	1/1:0,5:5:9:92,9,0	0/0:4,0:4:9:0,9,93	0/0:3,0:3:9:0,9,92	0/0:6,0:6:18:0,18,190	0/0:2,0:2:6:0,6,67	0/0:7,0:7:18:0,18,181	1/1:0,2:2:6:63,6,0	1/1:0,1:1:3:23,3,0	1/1:0,4:4:9:92,9,0	1/1:0,2:2:6:63,6,0	1/1:1,3:4:9:92,9,0	0/0:2,0:2:6:0,6,61	0/0:4,0:4:9:0,9,95	0/0:2,0:2:6:0,6,63	./.:.:.:.:.	./.:.:.:.:.	./.:.:.:.:.	0/0:2,0:2:6:0,6,55	./.:.:.:.:.	0/0:3,0:3:3:0,3,31	0/0:4,0:4:12:0,12,122	0/0:4,0:4:9:0,9,92	1/1:0,6:6:18:189,18,0	0/0:4,0:4:9:0,9,90	0/0:2,0:2:6:0,6,63	0/0:1,0:1:3:0,3,28	0/0:4,0:4:12:0,12,126	1/1:0,1:1:3:31,3,0	./.:.:.:.:.	0/0:2,0:2:3:0,3,45	1/1:0,2:2:3:44,3,0	1/1:0,2:2:6:64,6,0	./.:.:.:.:.	./.:.:.:.:.	0/0:14,0:14:30:0,30,333
chr2	7224771	.	C	T	9030.42	.	AC=197;AF=0.887;AN=222;BaseQRankSum=-3.005;DP=458;Dels=0.00;FS=218.973;HaplotypeScore=0.0314;InbreedingCoeff=0.3521;MLEAC=198;MLEAF=0.892;MQ=34.94;MQ0=11;MQRankSum=-4.262;QD=23.10;ReadPosRankSum=-1.237	GT:AD:DP:GQ:PL	1/1:0,31:31:84:872,84,0	1/1:0,9:9:12:115,12,0	1/1:0,6:6:12:123,12,0	1/1:0,19:19:39:385,39,0	1/1:0,8:8:24:245,24,0	1/1:0,5:5:6:61,6,0	1/1:0,6:6:15:153,15,0	1/1:0,1:1:3:33,3,0	./.:.:.:.:.	1/1:0,8:8:18:184,18,0	./.:.:.:.:.	0/0:9,1:10:27:0,27,267	1/1:0,8:8:18:183,18,0	./.:.:.:.:.	1/1:0,10:10:21:206,21,0	1/1:0,5:5:12:122,12,0	1/1:0,5:5:12:126,12,0	./.:.:.:.:.	1/1:0,1:1:3:31,3,0	0/0:4,0:4:9:0,9,83	./.:.:.:.:.	1/1:0,3:3:6:55,6,0	1/1:0,7:7:18:187,18,0	1/1:0,13:13:27:275,27,0	./.:.:.:.:.	1/1:0,8:8:21:211,21,0	1/1:0,11:11:33:345,33,0	./.:.:.:.:.	./.:.:.:.:.	1/1:0,7:7:15:145,15,0	1/1:0,1:1:3:33,3,0	./.:.:.:.:.	1/1:0,6:6:9:92,9,0	1/1:0,1:1:3:32,3,0	1/1:0,10:10:27:282,27,0	1/1:0,2:2:6:63,6,0	1/1:0,9:9:15:155,15,0	1/1:0,8:8:9:89,9,0	1/1:0,6:6:15:153,15,0	./.:.:.:.:.	1/1:0,3:3:6:67,6,0	1/1:0,6:6:18:184,18,0	1/1:0,4:4:6:63,6,0	1/1:0,6:6:12:122,12,0	1/1:0,11:11:27:258,27,0	1/1:0,6:6:9:91,9,0	1/1:0,4:4:12:125,12,0	1/1:0,1:1:3:33,3,0	1/1:0,2:2:6:51,6,0	1/1:0,1:1:3:31,3,0	1/1:0,1:1:3:33,3,0	1/1:0,1:1:3:31,3,0	1/1:0,5:5:15:153,15,0	0/0:6,0:6:18:0,18,175	1/1:0,2:3:6:60,6,0	1/1:0,2:2:6:65,6,0	./.:.:.:.:.	1/1:0,2:2:6:61,6,0	./.:.:.:.:.	1/1:0,2:2:6:63,6,0	0/0:1,0:1:3:0,3,28	1/1:0,2:2:3:29,3,0	1/1:0,3:3:9:95,9,0	1/1:0,5:5:12:126,12,0	./.:.:.:.:.	1/1:0,1:1:3:33,3,0	1/1:0,4:4:9:86,9,0	1/1:0,5:5:12:126,12,0	1/1:0,1:1:3:33,3,0	./.:.:.:.:.	0/1:2,2:4:47:49,0,47	0/0:3,1:4:9:0,9,93	0/0:5,0:5:15:0,15,151	0/0:1,0:1:3:0,3,30	0/0:6,0:6:18:0,18,181	1/1:0,1:1:3:28,3,0	1/1:0,2:2:3:30,3,0	1/1:0,1:1:3:30,3,0	./.:.:.:.:.	1/1:0,1:1:3:31,3,0	1/1:0,2:2:6:65,6,0	0/0:3,0:3:9:0,9,89	1/1:0,2:2:6:65,6,0	1/1:0,1:1:3:33,3,0	1/1:0,2:2:3:30,3,0	./.:.:.:.:.	1/1:0,3:3:6:60,6,0	1/1:0,1:1:3:33,3,0	./.:.:.:.:.	1/1:0,2:2:6:65,6,0	./.:.:.:.:.	1/1:0,1:1:3:30,3,0	1/1:0,3:3:6:63,6,0	1/1:0,1:1:3:30,3,0	1/1:0,2:2:3:30,3,0	1/1:0,3:3:6:63,6,0	1/1:0,1:1:3:22,3,0	1/1:0,2:2:6:63,6,0	1/1:0,1:1:3:30,3,0	1/1:0,2:2:3:30,3,0	1/1:0,1:1:3:31,3,0	1/1:0,2:2:6:59,6,0	1/1:0,4:4:6:61,6,0	1/1:0,2:2:3:30,3,0	1/1:0,2:2:3:31,3,0	1/1:0,4:4:12:127,12,0	1/1:0,1:1:3:32,3,0	0/0:4,0:5:12:0,12,120	1/1:0,1:1:3:32,3,0	1/1:0,1:1:3:23,3,0	1/1:0,3:3:6:59,6,0	1/1:0,1:1:3:32,3,0	1/1:0,2:2:3:31,3,0	1/1:0,1:1:3:30,3,0	1/1:0,4:4:9:89,9,0	1/1:0,2:2:6:59,6,0	./.:.:.:.:.	./.:.:.:.:.	./.:.:.:.:.	1/1:0,1:1:3:30,3,0	./.:.:.:.:.	1/1:0,3:3:3:31,3,0	1/1:0,2:2:6:65,6,0	./.:.:.:.:.	1/1:0,5:5:15:148,15,0	1/1:0,3:3:6:60,6,0	1/1:0,2:2:6:65,6,0	1/1:0,1:1:3:31,3,0	1/1:0,4:4:12:122,12,0	1/1:0,2:2:3:45,3,0	./.:.:.:.:.	0/0:2,0:2:3:0,3,45	1/1:0,2:2:3:44,3,0	1/1:0,2:2:6:65,6,0	./.:.:.:.:.	./.:.:.:.:.	0/0:11,1:12:0:0,0,272
chr2	7225208	.	C	A	14446.3	.	AC=145;AF=0.585;AN=248;BaseQRankSum=0.486;DP=804;Dels=0.00;FS=22.789;HaplotypeScore=0.0386;InbreedingCoeff=0.7493;MLEAC=145;MLEAF=0.585;MQ=58.95;MQ0=0;MQRankSum=0.648;QD=28.66;ReadPosRankSum=-1.217	GT:AD:DP:GQ:PL	1/1:0,58:58:99:1848,174,0	1/1:0,16:16:48:503,48,0	1/1:0,24:24:72:764,72,0	1/1:0,32:32:96:1004,96,0	0/0:11,0:11:33:0,33,342	1/1:0,3:3:9:99,9,0	0/0:12,0:12:33:0,33,362	0/0:2,0:2:6:0,6,67	1/1:0,2:2:6:66,6,0	1/1:0,18:18:51:532,51,0	1/1:0,1:1:3:32,3,0	0/0:10,0:10:30:0,30,313	1/1:0,15:15:45:466,45,0	1/1:0,1:1:3:31,3,0	0/0:17,0:17:51:0,51,539	1/1:0,8:8:24:245,24,0	1/1:0,13:13:36:389,36,0	1/1:0,1:1:3:31,3,0	1/1:0,5:5:15:159,15,0	0/0:1,0:1:3:0,3,29	0/0:2,0:2:6:0,6,61	0/0:6,0:6:18:0,18,184	0/0:17,0:17:51:0,51,530	1/1:0,17:17:51:519,51,0	./.:.:.:.:.	1/1:0,25:25:60:692,60,0	0/0:15,0:15:45:0,45,478	1/1:0,2:2:6:65,6,0	0/0:2,0:2:6:0,6,68	0/0:10,0:10:27:0,27,299	0/0:1,0:1:3:0,3,32	0/0:3,0:3:9:0,9,97	1/1:0,8:8:24:250,24,0	0/0:3,0:3:9:0,9,98	0/0:11,0:11:33:0,33,344	./.:.:.:.:.	1/1:0,10:10:30:304,30,0	1/1:0,2:2:6:59,6,0	0/0:12,0:12:33:0,33,376	./.:.:.:.:.	0/0:4,0:4:12:0,12,130	1/1:0,8:8:24:253,24,0	1/1:0,16:16:48:503,48,0	1/1:0,18:18:48:536,48,0	0/0:14,0:14:42:0,42,443	1/1:0,15:15:45:464,45,0	1/1:0,11:11:24:296,24,0	1/1:0,2:2:6:67,6,0	0/0:2,0:2:6:0,6,61	1/1:0,7:7:21:219,21,0	1/1:0,1:1:3:32,3,0	1/1:0,3:3:9:93,9,0	1/1:0,1:1:3:34,3,0	./.:.:.:.:.	1/1:0,3:3:9:90,9,0	1/1:0,1:1:3:30,3,0	0/0:1,0:1:3:0,3,33	0/0:6,0:6:18:0,18,185	1/1:0,5:5:15:161,15,0	1/1:0,3:3:9:95,9,0	1/1:0,5:5:15:158,15,0	1/1:0,1:1:3:32,3,0	1/1:0,7:7:21:211,21,0	1/1:0,6:6:18:196,18,0	0/0:1,0:1:3:0,3,32	0/0:4,0:4:12:0,12,126	0/0:4,0:4:12:0,12,126	1/1:0,3:3:9:98,9,0	0/0:3,0:3:9:0,9,92	./.:.:.:.:.	0/0:1,0:1:3:0,3,33	0/0:3,0:3:9:0,9,89	0/0:2,0:2:6:0,6,65	0/0:8,0:8:24:0,24,258	0/0:4,0:4:12:0,12,121	1/1:0,6:6:18:188,18,0	0/0:4,0:4:12:0,12,122	0/0:3,0:3:9:0,9,97	1/1:0,2:2:6:66,6,0	1/1:0,5:5:12:137,12,0	1/1:0,6:6:18:183,18,0	./.:.:.:.:.	0/0:3,0:3:9:0,9,98	0/0:4,0:4:12:0,12,118	1/1:0,4:4:12:128,12,0	1/1:0,1:1:3:32,3,0	1/1:0,2:2:6:63,6,0	1/1:0,4:4:12:126,12,0	1/1:0,1:1:3:34,3,0	1/1:0,3:3:9:96,9,0	1/1:0,4:4:12:131,12,0	1/1:0,1:1:3:34,3,0	1/1:0,5:5:15:158,15,0	1/1:0,1:1:3:32,3,0	1/1:0,3:3:9:90,9,0	1/1:0,2:2:6:54,6,0	1/1:0,3:3:6:61,6,0	1/1:0,3:3:9:93,9,0	1/1:0,1:1:3:28,3,0	1/1:0,4:4:12:118,12,0	1/1:0,4:4:12:124,12,0	1/1:0,3:3:9:85,9,0	1/1:0,3:3:9:92,9,0	0/0:1,0:1:3:0,3,32	./.:.:.:.:.	0/0:5,0:5:15:0,15,162	0/0:3,0:3:9:0,9,103	0/0:5,0:5:15:0,15,162	./.:.:.:.:.	1/1:0,2:2:6:61,6,0	1/1:0,8:8:24:260,24,0	./.:.:.:.:.	1/1:0,7:7:21:213,21,0	0/1:5,2:7:45:45,0,121	0/0:2,0:2:6:0,6,64	0/0:3,0:3:9:0,9,94	0/0:1,0:1:3:0,3,31	./.:.:.:.:.	1/1:0,2:2:6:66,6,0	./.:.:.:.:.	./.:.:.:.:.	0/0:8,0:8:24:0,24,252	0/0:12,0:12:36:0,36,371	0/0:1,0:1:3:0,3,31	1/1:0,2:2:6:63,6,0	0/0:4,0:4:12:0,12,126	0/0:7,0:7:21:0,21,210	0/0:6,0:6:18:0,18,191	0/0:4,0:4:12:0,12,128	1/1:0,8:8:15:185,15,0	./.:.:.:.:.	0/0:4,0:4:6:0,6,89	1/1:0,6:7:9:134,9,0	1/1:0,4:4:6:76,6,0	1/1:0,4:4:6:89,6,0	1/1:0,4:4:6:89,6,0	0/0:28,0:28:84:0,84,929
chr2	7225405	.	C	T	13502.3	.	AC=148;AF=0.597;AN=248;BaseQRankSum=2.363;DP=749;Dels=0.00;FS=9.653;HaplotypeScore=0.0574;InbreedingCoeff=0.6872;MLEAC=140;MLEAF=0.565;MQ=59.16;MQ0=0;MQRankSum=1.968;QD=27.61;ReadPosRankSum=0.746	GT:AD:DP:GQ:PL	1/1:0,49:49:99:1546,147,0	1/1:0,12:12:33:358,33,0	1/1:0,8:8:24:247,24,0	1/1:0,34:34:99:1063,102,0	0/0:12,0:12:36:0,36,377	1/1:0,11:11:30:322,30,0	0/0:19,0:19:54:0,54,558	0/0:4,0:4:12:0,12,128	1/1:0,3:3:9:95,9,0	1/1:0,16:16:48:493,48,0	./.:.:.:.:.	0/0:10,0:10:30:0,30,306	1/1:0,7:7:21:217,21,0	./.:.:.:.:.	0/0:15,0:15:45:0,45,459	1/1:0,11:11:33:334,33,0	1/1:0,11:11:33:334,33,0	./.:.:.:.:.	1/1:0,9:9:24:246,24,0	0/0:6,0:6:15:0,15,171	0/0:1,0:1:3:0,3,30	0/0:3,0:3:9:0,9,93	0/0:4,0:4:12:0,12,119	1/1:0,14:14:42:428,42,0	1/1:0,5:5:15:154,15,0	1/1:0,17:17:48:513,48,0	0/0:15,0:15:42:0,42,419	1/1:0,4:4:12:123,12,0	0/1:2,1:3:23:23,0,49	0/0:18,0:18:45:0,45,492	0/1:2,1:3:22:22,0,57	0/0:2,0:2:6:0,6,65	1/1:0,8:8:24:250,24,0	0/0:2,0:2:6:0,6,56	0/0:13,0:13:33:0,33,369	1/1:0,2:2:6:63,6,0	1/1:0,15:15:42:433,42,0	1/1:0,12:12:36:371,36,0	0/0:8,0:8:21:0,21,229	1/1:0,1:1:3:34,3,0	0/1:3,1:4:22:22,0,84	1/1:0,4:4:12:128,12,0	1/1:0,17:18:45:485,45,0	1/1:0,12:12:36:371,36,0	0/0:10,0:10:30:0,30,303	1/1:0,11:11:33:342,33,0	1/1:0,12:12:30:342,30,0	1/1:0,2:2:6:63,6,0	./.:.:.:.:.	1/1:0,2:3:6:64,6,0	1/1:0,1:1:3:31,3,0	1/1:0,3:3:9:96,9,0	1/1:0,3:3:9:96,9,0	0/0:2,0:2:6:0,6,65	1/1:0,7:7:21:215,21,0	1/1:0,7:7:21:216,21,0	0/0:5,0:5:15:0,15,157	0/0:3,0:3:9:0,9,94	1/1:0,5:5:15:154,15,0	1/1:0,3:3:9:96,9,0	1/1:0,6:6:18:186,18,0	1/1:0,1:1:3:32,3,0	1/1:0,3:3:9:92,9,0	1/1:0,4:4:12:124,12,0	0/0:7,0:7:21:0,21,217	0/0:4,0:4:12:0,12,117	0/0:3,0:3:9:0,9,96	1/1:0,4:4:12:132,12,0	0/0:3,0:3:9:0,9,92	0/0:2,0:2:6:0,6,61	./.:.:.:.:.	0/0:4,0:4:12:0,12,129	0/0:4,0:4:12:0,12,120	0/0:3,0:3:9:0,9,94	0/0:1,0:1:3:0,3,32	./.:.:.:.:.	./.:.:.:.:.	0/0:1,0:1:3:0,3,30	1/1:0,2:2:6:63,6,0	1/1:0,5:5:12:137,12,0	1/1:0,1:1:3:32,3,0	0/0:1,0:1:3:0,3,31	0/0:5,0:5:15:0,15,158	0/0:5,0:5:12:0,12,137	1/1:0,4:4:12:128,12,0	0/1:1,4:5:8:111,0,8	1/1:0,2:2:6:60,6,0	1/1:0,9:9:27:276,27,0	1/1:0,8:8:24:245,24,0	1/1:0,3:3:9:99,9,0	1/1:0,2:2:6:61,6,0	1/1:0,3:3:9:93,9,0	1/1:0,5:5:15:151,15,0	1/1:0,1:1:3:32,3,0	1/1:0,2:2:6:64,6,0	1/1:0,1:1:3:30,3,0	1/1:0,3:3:9:95,9,0	1/1:0,2:2:6:62,6,0	1/1:0,1:1:3:30,3,0	./.:.:.:.:.	0/1:1,4:5:15:115,0,15	1/1:0,3:3:9:88,9,0	1/1:0,3:3:9:92,9,0	./.:.:.:.:.	0/0:1,0:1:3:0,3,31	0/0:1,0:1:3:0,3,32	./.:.:.:.:.	0/0:10,0:10:30:0,30,302	1/1:0,5:5:15:153,15,0	1/1:0,3:3:9:89,9,0	1/1:0,2:2:6:63,6,0	1/1:0,5:5:15:155,15,0	1/1:0,5:5:15:154,15,0	0/1:2,4:6:47:108,0,47	0/0:3,0:3:9:0,9,92	0/0:3,0:3:9:0,9,95	0/0:1,0:1:3:0,3,33	1/1:0,2:2:6:59,6,0	1/1:0,7:7:21:219,21,0	0/0:3,0:3:9:0,9,96	1/1:0,3:3:9:97,9,0	0/0:6,0:6:18:0,18,182	0/0:6,0:6:18:0,18,180	./.:.:.:.:.	1/1:0,4:4:12:122,12,0	0/0:3,0:3:6:0,6,78	0/0:2,0:2:6:0,6,63	0/0:5,0:5:15:0,15,157	0/0:3,0:3:9:0,9,92	1/1:0,2:2:3:45,3,0	1/1:0,2:2:3:45,3,0	0/0:2,0:2:3:0,3,45	./.:.:.:.:.	1/1:0,3:3:6:76,6,0	./.:.:.:.:.	1/1:0,2:2:3:45,3,0	0/0:14,0:14:42:0,42,474
chr2	7225539	.	T	C	15468.4	.	AC=160;AF=0.611;AN=262;BaseQRankSum=5.185;DP=863;Dels=0.00;FS=1.394;HaplotypeScore=0.0945;InbreedingCoeff=0.6754;MLEAC=158;MLEAF=0.603;MQ=58.78;MQ0=0;MQRankSum=1.582;QD=28.65;ReadPosRankSum=1.459	GT:AD:DP:GQ:PL	1/1:0,53:53:99:1671,159,0	1/1:0,17:17:51:532,51,0	1/1:0,13:14:33:374,33,0	1/1:0,40:40:99:1255,117,0	0/0:19,0:19:51:0,51,547	1/1:0,20:20:54:602,54,0	0/0:16,0:16:48:0,48,490	1/1:0,1:1:3:36,3,0	1/1:0,4:4:12:135,12,0	1/1:0,13:13:39:413,39,0	1/1:0,1:1:3:35,3,0	0/0:13,0:13:39:0,39,393	1/1:0,12:12:36:377,36,0	1/1:0,1:1:3:32,3,0	0/0:17,0:17:45:0,45,492	1/1:0,25:25:66:731,66,0	1/1:0,16:16:48:504,48,0	1/1:0,1:1:3:24,3,0	1/1:0,8:8:24:252,24,0	0/0:12,0:12:36:0,36,364	0/0:3,0:3:9:0,9,92	0/0:18,0:18:54:0,54,551	0/0:12,0:12:36:0,36,367	1/1:0,14:14:42:437,42,0	1/1:0,2:2:6:67,6,0	1/1:0,11:11:33:349,33,0	0/0:18,0:18:51:0,51,538	1/1:0,4:4:12:130,12,0	0/1:2,3:5:48:89,0,48	0/0:21,0:21:60:0,60,625	0/0:3,0:3:9:0,9,97	0/1:2,1:3:23:23,0,56	1/1:0,21:21:63:656,63,0	1/1:0,1:1:3:32,3,0	0/0:13,0:13:39:0,39,398	1/1:0,1:1:3:34,3,0	1/1:0,8:8:21:229,21,0	1/1:0,12:12:33:345,33,0	0/0:7,0:7:21:0,21,216	1/1:0,3:3:9:97,9,0	0/1:3,1:4:22:22,0,86	1/1:0,11:11:27:311,27,0	1/1:0,16:16:45:479,45,0	1/1:0,10:10:30:323,30,0	0/0:11,0:11:27:0,27,310	1/1:0,15:15:42:463,42,0	1/1:0,11:11:24:288,24,0	1/1:0,1:1:3:32,3,0	0/0:1,0:1:3:0,3,31	1/1:0,6:6:18:184,18,0	1/1:0,2:2:6:59,6,0	1/1:0,3:3:9:93,9,0	1/1:0,4:4:9:108,9,0	0/0:7,0:7:15:0,15,177	1/1:0,5:5:15:163,15,0	1/1:0,2:2:6:61,6,0	0/0:2,0:2:6:0,6,64	0/0:5,0:5:15:0,15,144	1/1:0,2:2:6:66,6,0	1/1:0,4:4:12:125,12,0	1/1:0,2:2:6:61,6,0	1/1:0,2:2:6:61,6,0	1/1:0,10:10:30:313,30,0	1/1:0,4:4:12:127,12,0	0/0:1,0:1:3:0,3,32	0/0:6,0:6:18:0,18,185	0/0:5,0:5:15:0,15,153	1/1:0,2:2:6:64,6,0	./.:.:.:.:.	0/0:3,0:3:9:0,9,95	0/0:3,0:3:9:0,9,96	0/0:3,0:3:9:0,9,97	0/0:2,0:2:6:0,6,58	0/0:6,0:6:18:0,18,184	0/0:2,0:2:6:0,6,63	1/1:0,4:4:12:126,12,0	0/0:1,0:1:3:0,3,30	0/0:1,0:1:3:0,3,32	1/1:0,2:2:6:60,6,0	1/1:0,3:3:6:76,6,0	1/1:0,1:1:3:31,3,0	0/0:3,0:3:9:0,9,97	0/0:5,0:5:15:0,15,166	0/0:4,0:4:12:0,12,125	1/1:0,3:3:9:95,9,0	1/1:0,4:4:12:126,12,0	1/1:0,6:6:18:190,18,0	0/1:1,2:3:23:50,0,23	1/1:0,4:4:12:125,12,0	1/1:0,3:3:9:98,9,0	1/1:0,3:3:9:95,9,0	1/1:0,2:2:6:63,6,0	1/1:0,9:9:27:277,27,0	1/1:0,1:1:3:32,3,0	1/1:0,1:1:3:32,3,0	1/1:0,1:1:3:33,3,0	1/1:0,4:4:12:127,12,0	1/1:0,4:4:12:126,12,0	1/1:0,2:2:6:61,6,0	./.:.:.:.:.	0/1:1,3:4:18:83,0,18	1/1:0,1:1:3:32,3,0	1/1:0,2:2:6:66,6,0	0/0:2,0:2:6:0,6,63	0/0:4,0:4:9:0,9,107	0/0:2,0:2:6:0,6,61	0/0:2,0:2:6:0,6,65	0/0:9,0:9:24:0,24,248	1/1:0,2:2:6:65,6,0	1/1:0,1:1:3:32,3,0	1/1:0,3:3:9:96,9,0	1/1:0,2:2:6:69,6,0	1/1:0,5:5:12:130,12,0	0/1:2,2:4:53:55,0,53	0/0:5,0:5:15:0,15,153	0/0:5,0:5:12:0,12,136	./.:.:.:.:.	1/1:0,5:5:15:159,15,0	1/1:0,4:4:12:128,12,0	0/0:3,0:3:6:0,6,75	1/1:0,5:5:15:141,15,0	0/0:7,0:7:21:0,21,224	0/0:7,0:7:21:0,21,218	0/0:4,0:4:9:0,9,107	1/1:0,5:5:15:160,15,0	0/0:3,0:3:9:0,9,93	0/0:3,0:3:9:0,9,91	0/0:1,0:1:3:0,3,31	0/0:3,0:3:9:0,9,92	./.:.:.:.:.	1/1:0,2:2:3:45,3,0	./.:.:.:.:.	1/1:1,2:3:3:45,3,0	1/1:0,4:4:6:76,6,0	./.:.:.:.:.	1/1:0,1:1:3:30,3,0	0/0:20,0:20:60:0,60,680
chr2	7225564	.	A	G	14689	.	AC=153;AF=0.593;AN=258;BaseQRankSum=-7.073;DP=870;Dels=0.00;FS=3.543;HaplotypeScore=0.1001;InbreedingCoeff=0.6854;MLEAC=137;MLEAF=0.531;MQ=58.93;MQ0=0;MQRankSum=-0.311;QD=27.10;ReadPosRankSum=0.816	GT:AD:DP:GQ:PL	1/1:0,57:57:99:1772,171,0	1/1:0,19:19:54:562,54,0	1/1:0,14:14:36:391,36,0	1/1:0,35:35:99:1052,102,0	0/0:11,0:11:33:0,33,346	1/1:0,16:16:45:473,45,0	0/0:21,0:21:63:0,63,655	0/1:1,1:2:26:26,0,30	1/1:0,3:3:9:97,9,0	1/1:0,13:13:39:396,39,0	1/1:0,1:1:3:33,3,0	0/0:13,0:13:39:0,39,414	1/1:0,10:10:30:298,30,0	1/1:0,1:1:3:33,3,0	0/0:21,0:21:57:0,57,634	1/1:0,24:24:66:700,66,0	1/1:0,12:12:36:369,36,0	./.:.:.:.:.	1/1:0,7:7:21:211,21,0	0/0:11,0:11:33:0,33,334	0/0:4,0:4:12:0,12,129	0/0:14,0:14:42:0,42,440	0/0:12,0:12:36:0,36,384	1/1:0,20:20:57:589,57,0	1/1:0,1:1:3:32,3,0	1/1:0,13:13:39:390,39,0	0/0:20,0:20:60:0,60,630	1/1:0,3:3:9:94,9,0	0/1:4,3:7:76:76,0,104	0/0:18,0:18:54:0,54,570	0/0:4,0:4:12:0,12,126	0/1:2,1:3:22:22,0,61	1/1:0,20:20:60:604,60,0	1/1:0,1:1:3:32,3,0	0/0:15,0:15:45:0,45,480	./.:.:.:.:.	1/1:0,11:11:30:312,30,0	1/1:0,11:11:30:304,30,0	0/0:8,0:8:21:0,21,230	1/1:0,1:1:3:32,3,0	0/0:4,0:4:12:0,12,128	1/1:0,11:11:27:308,27,0	1/1:0,18:18:48:521,48,0	1/1:0,17:17:48:512,48,0	0/0:12,0:12:30:0,30,333	1/1:0,15:15:42:447,42,0	1/1:0,14:14:33:385,33,0	1/1:0,1:1:3:31,3,0	0/0:1,0:1:3:0,3,32	1/1:0,6:6:18:190,18,0	1/1:0,5:5:15:142,15,0	1/1:0,2:2:6:57,6,0	1/1:0,4:4:12:114,12,0	0/0:7,0:7:15:0,15,182	1/1:0,3:3:9:92,9,0	1/1:0,2:2:6:65,6,0	0/0:2,0:2:6:0,6,64	0/0:6,0:6:18:0,18,180	1/1:0,3:3:9:95,9,0	1/1:0,6:7:18:181,18,0	1/1:0,2:2:6:58,6,0	1/1:0,1:1:3:32,3,0	1/1:0,8:8:24:237,24,0	1/1:0,5:5:12:136,12,0	0/0:2,0:2:6:0,6,61	0/0:5,0:5:15:0,15,158	0/0:4,0:4:12:0,12,128	1/1:0,2:2:6:66,6,0	./.:.:.:.:.	0/0:4,0:4:12:0,12,132	0/0:2,0:2:6:0,6,59	0/0:3,0:3:9:0,9,96	0/0:2,0:2:6:0,6,62	0/0:4,0:4:12:0,12,126	0/0:5,0:5:12:0,12,139	1/1:0,3:3:9:88,9,0	0/0:2,0:2:6:0,6,63	0/0:1,0:1:3:0,3,34	1/1:0,2:2:6:60,6,0	1/1:0,3:3:6:76,6,0	1/1:0,1:1:3:23,3,0	0/0:2,0:2:6:0,6,56	0/0:7,0:7:21:0,21,228	0/0:4,0:4:12:0,12,124	1/1:0,1:1:3:31,3,0	1/1:0,3:3:9:93,9,0	1/1:0,7:7:21:213,21,0	0/1:1,2:3:23:53,0,23	1/1:0,4:4:9:103,9,0	1/1:0,2:2:6:62,6,0	1/1:0,3:3:9:92,9,0	1/1:0,3:3:9:92,9,0	1/1:0,10:10:30:301,30,0	1/1:0,1:1:3:32,3,0	1/1:0,1:1:3:31,3,0	./.:.:.:.:.	1/1:0,5:6:15:137,15,0	1/1:0,4:4:12:125,12,0	1/1:0,1:1:3:31,3,0	./.:.:.:.:.	1/1:0,1:1:3:32,3,0	1/1:0,1:1:3:30,3,0	1/1:0,1:1:3:32,3,0	0/0:2,0:2:6:0,6,63	0/0:4,0:4:9:0,9,108	0/0:2,0:2:6:0,6,63	0/0:5,0:5:15:0,15,159	0/0:5,0:5:15:0,15,156	1/1:0,1:1:3:33,3,0	1/1:0,2:2:6:62,6,0	1/1:0,4:4:12:121,12,0	1/1:0,1:1:3:33,3,0	1/1:0,7:7:21:213,21,0	0/1:1,3:4:19:78,0,19	0/0:6,0:6:18:0,18,189	0/0:6,0:6:15:0,15,173	0/0:1,0:1:3:0,3,32	1/1:0,4:4:9:105,9,0	1/1:0,4:4:12:126,12,0	0/0:2,0:2:3:0,3,45	1/1:0,7:7:21:215,21,0	0/0:6,0:6:18:0,18,189	0/0:10,0:10:30:0,30,317	0/0:6,0:6:15:0,15,170	1/1:0,5:5:15:153,15,0	0/0:1,0:1:3:0,3,32	0/0:1,0:1:3:0,3,31	0/0:1,0:1:3:0,3,33	0/0:4,0:4:12:0,12,124	./.:.:.:.:.	1/1:0,2:2:3:45,3,0	./.:.:.:.:.	1/1:0,4:4:6:89,6,0	1/1:0,4:4:6:73,6,0	./.:.:.:.:.	1/1:0,1:1:3:28,3,0	0/0:15,0:15:45:0,45,501
chr2	7234813	.	C	A	669.31	.	AC=14;AF=0.053;AN=264;DP=922;Dels=0.00;FS=0.000;HaplotypeScore=0.2194;InbreedingCoeff=0.4366;MLEAC=10;MLEAF=0.038;MQ=58.48;MQ0=0;QD=23.08	GT:AD:DP:GQ:PL	0/0:80,0:80:99:0,241,2600	0/0:16,0:16:48:0,48,514	0/0:21,0:21:60:0,60,651	0/0:33,0:33:99:0,99,1041	0/0:11,0:11:33:0,33,345	0/0:5,0:5:12:0,12,139	0/0:15,0:16:45:0,45,474	0/0:2,0:2:6:0,6,66	0/0:2,0:2:6:0,6,65	0/0:14,0:14:42:0,42,450	0/0:3,0:3:9:0,9,100	0/0:18,0:18:54:0,54,563	0/0:16,0:16:48:0,48,505	0/0:1,0:1:3:0,3,33	0/0:23,0:23:66:0,66,705	1/1:0,10:10:30:285,30,0	0/0:21,0:21:63:0,63,660	0/0:1,0:1:3:0,3,34	0/0:7,0:7:15:0,15,171	0/0:4,0:4:9:0,9,100	0/0:4,0:4:12:0,12,128	0/0:8,0:8:24:0,24,252	0/0:10,0:10:27:0,27,297	0/0:19,0:19:54:0,54,587	0/0:1,0:1:3:0,3,33	0/0:16,0:16:45:0,45,487	0/0:17,0:17:48:0,48,515	0/0:4,0:4:12:0,12,139	./.:.:.:.:.	0/0:14,1:15:11:0,11,404	0/0:3,0:3:9:0,9,97	0/0:2,0:2:6:0,6,67	0/0:10,0:10:30:0,30,302	0/0:2,0:2:6:0,6,64	0/0:12,0:12:36:0,36,382	0/0:1,0:1:3:0,3,36	0/0:8,0:8:24:0,24,261	0/0:9,0:9:27:0,27,280	0/0:5,0:5:15:0,15,154	0/0:2,0:2:6:0,6,65	0/0:3,0:3:9:0,9,97	0/0:16,0:16:39:0,39,451	0/0:11,0:11:33:0,33,351	0/0:10,0:10:30:0,30,315	0/0:22,0:22:63:0,63,674	0/0:8,0:8:21:0,21,234	0/0:13,0:13:36:0,36,397	0/0:3,0:3:9:0,9,96	0/0:1,0:1:3:0,3,32	0/0:3,1:4:9:0,9,92	0/0:2,0:2:6:0,6,63	0/0:1,0:1:3:0,3,32	0/0:4,0:4:9:0,9,109	0/0:5,0:5:15:0,15,158	0/0:4,0:4:12:0,12,126	1/1:0,2:2:6:63,6,0	0/0:7,0:7:21:0,21,214	0/0:6,0:6:18:0,18,189	0/0:1,0:1:3:0,3,32	0/0:8,0:8:24:0,24,254	1/1:0,7:7:21:206,21,0	0/0:2,0:2:6:0,6,64	0/0:7,0:7:21:0,21,206	0/0:2,0:2:6:0,6,60	0/0:4,0:4:12:0,12,123	0/0:5,0:5:15:0,15,159	0/0:4,0:4:12:0,12,126	0/0:6,0:6:18:0,18,189	0/0:2,0:2:6:0,6,64	0/0:1,0:1:3:0,3,34	0/0:3,0:3:9:0,9,94	0/0:11,0:11:33:0,33,341	0/0:3,0:3:9:0,9,95	0/0:3,0:3:9:0,9,94	0/0:2,0:2:6:0,6,59	0/0:6,0:6:18:0,18,193	0/0:3,0:3:9:0,9,92	0/0:3,0:3:9:0,9,96	0/0:3,0:3:9:0,9,96	0/0:4,0:4:12:0,12,127	0/0:5,0:5:9:0,9,121	./.:.:.:.:.	0/0:3,0:3:9:0,9,95	0/0:3,0:3:9:0,9,92	0/0:4,0:4:12:0,12,122	0/0:3,0:3:9:0,9,100	1/1:0,2:2:6:65,6,0	0/0:7,0:7:21:0,21,229	1/1:0,1:1:3:32,3,0	0/0:2,0:2:6:0,6,63	1/1:0,4:4:12:123,12,0	0/0:2,0:2:6:0,6,63	0/0:8,0:8:18:0,18,218	0/0:5,0:5:15:0,15,160	0/0:2,0:2:6:0,6,63	0/0:1,0:1:3:0,3,33	0/0:2,0:2:6:0,6,67	./.:.:.:.:.	0/0:2,0:2:6:0,6,64	1/1:0,3:3:9:90,9,0	0/0:4,0:4:12:0,12,124	0/0:3,0:3:9:0,9,97	0/0:2,0:2:6:0,6,63	0/0:4,0:4:12:0,12,126	0/0:5,0:5:15:0,15,160	0/0:8,0:8:24:0,24,249	0/0:5,0:5:15:0,15,165	0/0:13,0:13:39:0,39,398	0/0:1,0:1:3:0,3,32	0/0:4,0:4:12:0,12,120	0/0:6,0:6:18:0,18,185	0/0:1,0:1:3:0,3,32	0/0:8,0:8:24:0,24,249	0/0:3,0:3:9:0,9,90	0/0:4,0:4:9:0,9,107	0/0:3,0:3:9:0,9,92	0/0:2,0:2:6:0,6,64	0/0:1,0:1:3:0,3,32	0/0:2,0:2:6:0,6,62	0/0:4,0:4:12:0,12,130	0/0:4,0:4:12:0,12,130	0/0:7,0:7:18:0,18,200	0/0:6,0:6:15:0,15,174	0/0:3,0:3:9:0,9,96	0/0:4,0:4:12:0,12,126	0/0:12,0:12:30:0,30,341	0/0:7,0:7:18:0,18,200	0/0:4,0:4:12:0,12,125	0/0:5,0:5:15:0,15,157	0/0:6,0:6:15:0,15,173	./.:.:.:.:.	./.:.:.:.:.	0/0:6,0:6:15:0,15,165	0/0:12,0:12:27:0,27,326	0/0:4,0:4:9:0,9,109	0/0:6,0:6:9:0,9,134	0/0:30,0:30:90:0,90,1023
chr2	7235218	.	C	A	3021.12	.	AC=22;AF=0.084;AN=262;BaseQRankSum=-0.097;DP=1073;Dels=0.00;FS=0.378;HaplotypeScore=0.2466;InbreedingCoeff=0.4879;MLEAC=18;MLEAF=0.069;MQ=59.13;MQ0=0;MQRankSum=-1.260;QD=26.27;ReadPosRankSum=0.033	GT:AD:DP:GQ:PL	1/1:0,65:65:99:2076,195,0	0/0:19,0:19:54:0,54,588	0/0:22,0:22:60:0,60,651	0/0:52,0:52:99:0,147,1593	0/0:16,0:16:48:0,48,503	0/0:9,0:9:27:0,27,286	0/0:21,0:21:57:0,57,627	0/0:4,0:4:12:0,12,127	0/0:5,0:5:15:0,15,154	0/0:25,0:25:75:0,75,778	0/0:3,0:3:9:0,9,106	0/0:13,0:13:36:0,36,390	0/0:18,0:18:54:0,54,566	1/1:0,1:1:3:32,3,0	0/0:27,0:27:66:0,66,757	0/0:16,0:16:45:0,45,477	0/0:14,0:14:42:0,42,443	0/1:1,6:7:11:168,0,11	0/0:12,0:12:33:0,33,351	0/0:6,0:6:12:0,12,155	0/0:5,0:5:15:0,15,160	0/0:6,0:6:18:0,18,189	0/0:22,0:22:60:0,60,656	0/0:22,0:22:57:0,57,640	0/0:3,0:3:9:0,9,92	0/0:22,0:22:66:0,66,688	0/0:22,0:22:66:0,66,706	0/0:3,0:3:9:0,9,99	0/0:4,0:4:12:0,12,130	0/0:19,0:19:57:0,57,590	0/0:5,0:5:15:0,15,164	0/0:2,0:2:6:0,6,67	0/0:17,0:17:48:0,48,511	0/0:2,0:2:6:0,6,65	0/0:18,0:18:51:0,51,547	0/1:6,1:7:10:10,0,174	0/0:17,0:17:42:0,42,484	1/1:0,6:6:18:184,18,0	0/0:12,0:12:36:0,36,377	0/1:1,2:3:24:50,0,24	0/1:1,1:2:28:29,0,28	0/0:11,0:11:27:0,27,297	0/0:12,0:12:36:0,36,378	0/0:31,0:31:84:0,84,926	0/0:14,0:14:39:0,39,415	0/0:27,0:27:69:0,69,746	0/0:12,0:12:36:0,36,379	0/0:7,0:7:21:0,21,230	0/0:4,0:4:12:0,12,135	0/0:6,0:6:15:0,15,172	0/0:3,0:3:9:0,9,93	1/1:0,3:3:9:96,9,0	0/0:3,0:3:9:0,9,92	0/0:4,0:4:12:0,12,124	0/0:4,0:4:12:0,12,125	./.:.:.:.:.	0/0:5,0:5:15:0,15,152	0/0:6,0:6:18:0,18,192	1/1:0,6:6:18:186,18,0	0/0:8,0:8:24:0,24,250	0/0:3,0:3:9:0,9,92	0/0:5,0:5:15:0,15,156	0/0:5,0:5:15:0,15,159	0/0:6,0:6:18:0,18,191	0/0:4,0:4:9:0,9,107	0/0:8,0:8:24:0,24,249	0/0:4,0:4:12:0,12,119	0/0:9,0:9:27:0,27,283	0/0:5,0:5:15:0,15,160	0/0:3,0:3:9:0,9,96	0/0:1,0:1:3:0,3,34	0/0:4,0:4:12:0,12,124	0/0:1,0:1:3:0,3,34	0/0:4,0:4:12:0,12,119	0/0:9,0:9:27:0,27,295	0/0:6,0:6:18:0,18,195	0/0:5,0:5:15:0,15,152	0/0:1,0:1:3:0,3,32	0/0:3,0:3:9:0,9,89	0/0:5,0:5:9:0,9,123	0/0:2,0:2:6:0,6,64	./.:.:.:.:.	0/0:4,0:4:12:0,12,131	0/0:3,0:3:9:0,9,97	0/0:1,0:1:3:0,3,33	0/0:8,0:8:24:0,24,263	0/0:6,0:6:18:0,18,191	./.:.:.:.:.	0/0:7,0:7:18:0,18,202	0/0:2,0:2:6:0,6,63	0/0:2,0:2:6:0,6,61	0/0:5,0:5:15:0,15,158	1/1:0,2:2:6:67,6,0	0/0:4,0:4:12:0,12,124	./.:.:.:.:.	0/0:6,0:6:18:0,18,190	0/0:3,0:3:9:0,9,94	0/0:1,0:1:3:0,3,30	0/0:4,0:4:12:0,12,126	0/0:8,0:8:21:0,21,232	0/0:2,0:2:6:0,6,67	0/0:1,0:1:3:0,3,34	0/0:3,0:3:9:0,9,95	0/0:6,0:6:18:0,18,195	0/0:2,0:2:6:0,6,64	0/0:7,0:7:18:0,18,205	0/0:4,0:4:12:0,12,132	0/0:8,0:8:21:0,21,230	1/1:0,5:5:15:157,15,0	0/0:5,0:5:15:0,15,157	0/0:12,0:12:33:0,33,361	1/1:0,5:5:15:158,15,0	1/1:0,3:3:9:86,9,0	0/0:4,0:4:12:0,12,124	0/0:5,0:5:15:0,15,153	0/0:10,0:10:27:0,27,285	0/0:1,0:1:3:0,3,31	0/0:4,0:4:9:0,9,107	0/0:1,0:1:3:0,3,32	0/0:5,0:5:15:0,15,157	0/0:5,0:5:12:0,12,139	0/0:4,0:4:12:0,12,124	0/0:5,0:5:15:0,15,154	0/0:6,0:6:15:0,15,176	0/0:1,0:1:3:0,3,31	0/0:5,0:5:15:0,15,157	0/0:6,0:6:18:0,18,187	0/0:2,0:2:6:0,6,63	0/0:5,0:5:12:0,12,143	0/0:2,3:5:3:0,3,45	./.:.:.:.:.	./.:.:.:.:.	0/0:6,1:7:9:0,9,134	0/0:1,1:2:3:0,3,32	0/0:4,0:4:6:0,6,76	0/0:4,1:5:9:0,9,108	0/0:19,0:19:57:0,57,633
chr2	7235534	.	A	C	1317.09	.	AC=14;AF=0.053;AN=266;BaseQRankSum=-0.635;DP=1016;Dels=0.00;FS=20.248;HaplotypeScore=0.1603;InbreedingCoeff=0.5153;MLEAC=12;MLEAF=0.045;MQ=58.21;MQ0=2;MQRankSum=3.900;QD=25.83;ReadPosRankSum=-1.659	GT:AD:DP:GQ:PL	0/0:55,0:55:99:0,150,1680	0/0:12,0:12:36:0,36,380	0/0:13,0:13:36:0,36,393	0/0:51,0:51:99:0,144,1560	0/0:16,0:16:48:0,48,496	0/0:10,0:10:30:0,30,312	0/0:20,0:20:60:0,60,616	0/0:4,0:4:12:0,12,126	0/0:5,0:5:15:0,15,162	0/0:12,0:12:30:0,30,339	0/0:4,0:4:12:0,12,126	1/1:0,17:17:51:531,51,0	0/0:11,0:11:30:0,30,330	0/0:2,0:2:6:0,6,63	0/0:16,0:16:48:0,48,502	0/0:16,0:16:42:0,42,474	0/0:19,0:19:57:0,57,590	0/0:4,0:4:12:0,12,126	0/0:12,0:12:30:0,30,345	1/1:0,9:9:21:241,21,0	0/0:4,0:4:12:0,12,127	0/0:18,0:18:54:0,54,556	0/0:31,0:31:87:0,87,935	0/0:20,0:20:48:0,48,549	0/0:4,0:4:12:0,12,128	0/0:9,0:9:27:0,27,289	0/0:17,0:17:48:0,48,519	0/0:4,0:4:12:0,12,124	0/0:2,0:2:6:0,6,61	0/0:17,0:17:51:0,51,537	0/0:4,0:4:12:0,12,122	0/0:4,0:4:12:0,12,122	0/0:7,0:7:18:0,18,199	0/0:2,0:2:6:0,6,62	0/0:16,0:16:48:0,48,501	0/0:2,0:2:6:0,6,65	0/0:21,0:21:48:0,48,563	0/0:13,0:13:30:0,30,358	0/0:14,0:14:39:0,39,418	0/0:3,0:3:6:0,6,62	0/0:3,0:3:9:0,9,86	0/0:7,0:7:15:0,15,177	0/0:10,0:10:27:0,27,301	0/0:20,0:20:54:0,54,591	0/0:16,0:16:48:0,48,503	0/0:24,0:24:57:0,57,650	0/0:12,0:12:30:0,30,342	0/0:9,0:9:27:0,27,286	0/0:4,0:4:9:0,9,110	0/0:4,0:4:9:0,9,111	./.:.:.:.:.	0/0:1,0:1:3:0,3,32	0/0:4,0:4:9:0,9,110	1/1:0,4:4:12:121,12,0	0/0:6,0:6:15:0,15,168	0/0:2,0:2:6:0,6,63	0/0:2,0:2:6:0,6,63	0/0:10,0:10:30:0,30,321	./.:.:.:.:.	0/0:10,0:10:30:0,30,320	0/0:3,0:3:9:0,9,101	0/0:4,0:4:12:0,12,132	0/0:5,0:5:12:0,12,143	0/0:3,0:3:9:0,9,95	0/0:8,0:8:21:0,21,233	0/0:4,0:4:12:0,12,122	0/0:3,0:3:9:0,9,97	0/0:4,0:4:12:0,12,133	0/0:3,0:3:9:0,9,96	0/0:1,0:1:3:0,3,32	0/0:4,0:4:12:0,12,115	1/1:0,2:2:6:61,6,0	1/1:0,7:7:21:225,21,0	1/1:0,4:4:12:117,12,0	1/1:0,8:8:24:242,24,0	0/0:3,0:3:9:0,9,98	0/0:4,0:4:12:0,12,128	0/0:5,0:5:15:0,15,161	0/0:3,0:3:9:0,9,97	0/0:3,0:3:6:0,6,74	0/0:4,0:4:9:0,9,109	0/0:4,0:4:12:0,12,130	0/0:6,0:6:18:0,18,192	0/0:5,0:5:15:0,15,155	0/0:5,0:5:12:0,12,140	0/0:2,0:2:6:0,6,60	0/0:6,0:6:18:0,18,191	0/0:8,0:8:24:0,24,243	0/0:2,0:2:3:0,3,45	0/0:5,0:5:15:0,15,162	./.:.:.:.:.	0/0:2,0:2:6:0,6,64	0/0:2,0:2:6:0,6,61	0/0:4,0:4:9:0,9,106	0/0:1,0:1:3:0,3,30	0/0:1,0:1:3:0,3,32	0/0:5,0:5:15:0,15,153	0/0:1,0:1:3:0,3,31	0/0:3,0:3:9:0,9,99	0/0:2,0:2:6:0,6,64	0/0:3,0:3:9:0,9,95	0/0:2,0:2:6:0,6,61	0/0:2,0:2:6:0,6,68	0/0:2,0:2:6:0,6,67	0/0:3,0:3:9:0,9,91	0/0:9,0:9:27:0,27,295	0/0:4,0:4:12:0,12,128	0/0:10,0:10:30:0,30,319	0/0:4,0:4:12:0,12,121	0/0:3,0:3:6:0,6,76	0/0:7,0:7:18:0,18,205	0/0:4,0:4:12:0,12,124	0/0:4,0:4:12:0,12,125	0/0:6,0:6:18:0,18,187	0/0:8,0:8:24:0,24,250	0/0:5,0:5:15:0,15,162	0/0:5,0:5:15:0,15,154	0/0:2,0:2:6:0,6,66	0/0:3,0:4:9:0,9,98	0/0:6,0:6:18:0,18,184	0/0:3,0:3:9:0,9,95	0/0:10,0:10:30:0,30,320	0/0:6,0:6:18:0,18,185	0/0:4,0:4:12:0,12,124	0/0:6,0:6:15:0,15,173	0/0:8,0:8:24:0,24,254	0/0:6,0:6:18:0,18,185	0/0:5,0:5:12:0,12,145	0/0:4,0:4:12:0,12,125	./.:.:.:.:.	0/0:4,0:4:6:0,6,89	0/0:3,0:3:6:0,6,71	0/0:4,0:4:6:0,6,89	0/0:5,0:5:6:0,6,72	0/0:9,0:9:15:0,15,197	0/0:4,0:4:6:0,6,89	0/0:25,0:25:75:0,75,855
chr2	7237832	.	T	G	3488.94	.	AC=37;AF=0.140;AN=264;BaseQRankSum=5.978;DP=974;Dels=0.00;FS=11.927;HaplotypeScore=0.1234;InbreedingCoeff=0.6539;MLEAC=34;MLEAF=0.129;MQ=59.48;MQ0=2;MQRankSum=0.754;QD=27.26;ReadPosRankSum=-1.615	GT:AD:DP:GQ:PL	0/0:52,0:52:99:0,156,1614	0/0:18,0:18:51:0,51,538	0/0:14,0:14:42:0,42,416	0/0:43,0:43:99:0,129,1290	1/1:0,17:17:48:513,48,0	0/0:12,0:12:36:0,36,356	0/0:16,0:16:48:0,48,479	1/1:0,4:4:12:123,12,0	./.:.:.:.:.	0/0:24,0:24:63:0,63,650	0/0:2,0:2:6:0,6,65	0/0:11,0:12:30:0,30,321	0/0:18,0:18:54:0,54,548	0/0:1,0:1:3:0,3,34	1/1:0,23:23:66:717,66,0	0/0:22,0:22:66:0,66,658	0/0:16,0:16:45:0,45,460	0/0:1,0:1:3:0,3,32	0/0:13,0:13:30:0,30,335	0/0:5,0:5:15:0,15,146	0/0:1,0:1:3:0,3,34	1/1:0,13:13:36:393,36,0	1/1:0,14:14:42:443,42,0	0/0:25,0:25:75:0,75,747	0/0:2,0:2:6:0,6,71	0/0:26,0:26:78:0,78,770	0/0:14,0:14:42:0,42,415	0/0:4,0:4:12:0,12,129	0/0:1,0:1:3:0,3,31	0/0:18,0:18:54:0,54,533	0/0:3,0:3:9:0,9,95	0/0:4,0:4:12:0,12,122	0/0:18,0:18:51:0,51,516	0/0:1,0:1:3:0,3,34	0/0:16,0:16:48:0,48,482	0/0:5,0:5:15:0,15,148	0/0:11,0:11:33:0,33,337	0/0:11,0:11:27:0,27,301	0/0:12,0:12:36:0,36,364	0/0:2,0:2:6:0,6,63	0/0:5,0:5:15:0,15,162	0/0:10,0:10:30:0,30,296	0/0:13,0:13:36:0,36,388	0/0:16,0:16:48:0,48,486	0/0:18,0:18:51:0,51,530	0/0:18,0:18:51:0,51,528	0/0:14,0:14:39:0,39,408	0/0:2,0:2:6:0,6,57	1/1:0,4:4:12:132,12,0	0/0:3,0:3:9:0,9,92	0/0:2,0:2:6:0,6,59	0/0:5,0:5:15:0,15,148	0/0:7,0:7:18:0,18,198	0/0:5,0:5:15:0,15,156	0/0:1,0:1:3:0,3,31	0/0:4,0:4:12:0,12,124	0/0:3,0:3:9:0,9,87	0/0:5,0:5:15:0,15,150	0/0:1,0:1:3:0,3,31	0/0:7,0:7:21:0,21,214	0/0:4,0:4:9:0,9,108	0/0:2,0:2:6:0,6,65	0/0:10,0:10:27:0,27,290	0/0:4,0:4:12:0,12,118	0/0:3,0:3:9:0,9,90	1/1:0,5:5:15:159,15,0	0/0:4,0:4:12:0,12,117	0/0:3,0:3:9:0,9,92	1/1:0,2:2:6:63,6,0	./.:.:.:.:.	0/0:2,0:2:6:0,6,59	0/0:3,0:3:9:0,9,93	0/0:3,0:3:9:0,9,91	0/0:4,0:4:9:0,9,103	0/0:8,0:8:24:0,24,242	./.:.:.:.:.	0/0:4,0:4:12:0,12,121	0/1:2,1:3:23:23,0,50	0/0:1,0:1:3:0,3,30	0/0:6,0:6:18:0,18,184	0/0:2,0:2:6:0,6,61	0/0:2,0:2:6:0,6,59	./.:.:.:.:.	1/1:0,8:8:24:252,24,0	0/0:2,0:2:6:0,6,54	0/0:5,0:5:15:0,15,160	0/0:9,0:9:27:0,27,272	0/0:4,0:4:12:0,12,126	0/0:2,0:2:6:0,6,61	./.:.:.:.:.	0/0:2,0:2:6:0,6,59	0/0:2,0:2:6:0,6,58	0/0:4,0:4:12:0,12,128	0/0:2,0:2:6:0,6,61	0/0:2,0:2:6:0,6,63	0/0:5,0:5:15:0,15,149	0/0:6,0:6:18:0,18,193	0/0:3,0:3:9:0,9,94	0/0:2,0:2:6:0,6,59	0/0:2,0:2:6:0,6,63	0/0:5,0:5:15:0,15,153	0/0:1,0:1:3:0,3,30	0/0:2,0:2:6:0,6,60	1/1:0,5:5:15:159,15,0	1/1:0,3:3:9:96,9,0	1/1:0,2:2:6:67,6,0	0/0:3,0:3:9:0,9,93	0/0:4,0:4:12:0,12,119	0/0:4,0:4:12:0,12,125	0/0:7,0:7:21:0,21,208	0/0:9,0:9:27:0,27,272	0/0:4,0:4:12:0,12,126	0/0:5,0:5:15:0,15,147	0/0:7,0:7:21:0,21,209	0/0:9,0:9:21:0,21,243	0/0:2,0:2:6:0,6,62	1/1:0,3:3:9:90,9,0	0/0:2,0:2:6:0,6,61	0/0:2,0:2:6:0,6,59	1/1:0,2:2:6:61,6,0	0/0:6,0:6:18:0,18,179	0/0:4,0:4:12:0,12,122	1/1:0,8:8:24:255,24,0	1/1:0,6:6:18:185,18,0	0/0:2,0:2:6:0,6,57	1/1:0,2:2:6:51,6,0	1/1:0,4:4:12:115,12,0	0/0:2,0:2:6:0,6,59	0/0:6,0:6:18:0,18,184	0/0:5,0:5:9:0,9,121	0/0:2,0:2:6:0,6,61	0/0:2,0:2:3:0,3,45	0/0:8,0:8:18:0,18,214	0/0:3,0:3:6:0,6,77	0/0:5,0:5:9:0,9,107	0/0:6,0:6:12:0,12,150	0/0:29,0:29:87:0,87,987
chr2	7238089	.	G	T	2242.27	.	AC=26;AF=0.102;AN=256;BaseQRankSum=-2.741;DP=920;Dels=0.00;FS=4.370;HaplotypeScore=0.0882;InbreedingCoeff=0.5215;MLEAC=22;MLEAF=0.086;MQ=59.52;MQ0=0;MQRankSum=-0.724;QD=25.19;ReadPosRankSum=1.722	GT:AD:DP:GQ:PL	0/0:59,0:59:99:0,177,1861	0/0:21,0:21:63:0,63,649	0/0:11,0:11:30:0,30,328	0/0:37,0:37:99:0,111,1132	0/0:13,0:13:39:0,39,403	0/0:7,0:7:21:0,21,213	0/0:20,1:21:57:0,57,605	0/0:4,0:4:12:0,12,122	./.:.:.:.:.	1/1:0,19:19:57:583,57,0	1/1:0,2:2:6:61,6,0	0/0:19,0:19:54:0,54,575	0/0:13,0:13:39:0,39,401	./.:.:.:.:.	0/0:17,0:17:51:0,51,536	0/0:22,0:22:66:0,66,673	1/1:0,26:26:72:765,72,0	0/0:1,0:1:3:0,3,32	0/0:9,0:9:24:0,24,265	0/0:4,0:4:9:0,9,102	0/0:6,0:6:18:0,18,186	0/0:10,0:10:30:0,30,311	0/0:15,0:15:45:0,45,461	0/0:20,0:20:60:0,60,627	0/0:2,0:2:6:0,6,63	0/0:28,0:28:84:0,84,867	0/0:16,0:16:48:0,48,498	1/1:2,6:8:18:189,18,0	0/0:4,0:4:12:0,12,129	0/0:19,0:19:48:0,48,532	0/0:2,0:2:6:0,6,55	0/0:5,0:5:15:0,15,164	0/0:7,0:7:21:0,21,207	0/0:3,0:3:9:0,9,99	0/0:13,0:13:36:0,36,389	0/0:4,0:4:12:0,12,125	0/0:21,0:21:63:0,63,645	0/0:6,0:6:15:0,15,171	0/0:15,0:15:45:0,45,459	0/0:1,0:1:3:0,3,34	0/0:2,0:2:6:0,6,67	0/0:8,0:8:24:0,24,244	0/0:19,0:19:51:0,51,547	0/0:11,0:11:30:0,30,328	0/0:19,0:19:54:0,54,581	0/0:19,0:19:54:0,54,574	0/0:12,0:12:36:0,36,364	0/0:3,0:3:9:0,9,93	./.:.:.:.:.	0/0:2,0:2:6:0,6,64	0/0:2,0:2:6:0,6,59	0/0:5,0:5:15:0,15,153	1/1:0,2:2:6:61,6,0	0/0:3,0:3:9:0,9,96	0/0:3,0:3:9:0,9,94	0/0:4,0:4:12:0,12,124	0/0:4,0:4:12:0,12,122	0/0:2,0:2:6:0,6,63	0/0:9,0:9:24:0,24,265	0/0:2,0:2:6:0,6,63	0/0:2,0:2:6:0,6,61	1/1:0,4:4:12:121,12,0	1/1:0,8:8:24:245,24,0	0/0:3,0:3:9:0,9,93	0/0:7,0:7:21:0,21,221	0/0:4,0:4:12:0,12,122	0/0:2,0:2:6:0,6,61	0/0:1,0:1:3:0,3,33	0/0:7,0:7:21:0,21,221	./.:.:.:.:.	./.:.:.:.:.	0/0:2,0:2:6:0,6,61	0/0:4,0:4:9:0,9,108	0/0:4,0:4:12:0,12,121	0/0:4,0:4:12:0,12,122	0/0:3,0:3:9:0,9,94	0/0:1,0:1:3:0,3,32	0/0:6,0:6:15:0,15,168	0/0:1,0:1:3:0,3,30	0/0:5,0:5:9:0,9,121	./.:.:.:.:.	0/0:1,0:1:3:0,3,31	0/0:2,0:2:6:0,6,63	0/0:6,0:6:18:0,18,185	0/0:3,0:3:9:0,9,97	0/0:2,0:2:6:0,6,66	0/0:2,0:2:6:0,6,61	0/0:4,0:4:12:0,12,120	0/0:5,0:5:15:0,15,146	1/1:0,4:4:12:120,12,0	0/0:1,0:1:3:0,3,31	0/0:8,0:8:24:0,24,251	0/0:1,0:1:3:0,3,31	1/1:0,3:3:9:94,9,0	1/1:0,1:1:3:32,3,0	0/1:1,3:4:19:82,0,19	1/1:0,2:2:6:60,6,0	0/0:2,0:2:6:0,6,60	0/0:3,0:3:9:0,9,96	0/0:1,0:1:3:0,3,31	0/0:9,0:9:27:0,27,287	./.:.:.:.:.	1/1:0,3:3:9:86,9,0	0/0:5,0:5:15:0,15,154	0/0:4,0:4:12:0,12,122	0/0:2,0:2:6:0,6,61	0/0:7,0:7:21:0,21,227	0/0:6,0:6:18:0,18,188	0/0:2,0:2:6:0,6,66	0/0:3,0:3:9:0,9,96	0/0:10,0:10:24:0,24,277	0/0:2,0:2:6:0,6,67	0/0:3,0:3:9:0,9,92	0/1:1,2:3:23:48,0,23	0/0:6,0:6:18:0,18,185	0/0:3,0:3:9:0,9,96	0/0:3,0:3:9:0,9,97	0/0:5,0:5:15:0,15,153	0/0:1,0:1:3:0,3,31	0/0:2,0:2:3:0,3,32	0/0:3,0:3:9:0,9,82	0/0:6,0:6:18:0,18,184	0/0:5,0:5:12:0,12,130	0/0:3,0:3:9:0,9,94	0/0:2,0:2:6:0,6,64	0/0:3,0:3:9:0,9,86	0/0:5,0:5:15:0,15,159	0/0:3,0:3:9:0,9,93	0/0:2,0:2:6:0,6,63	0/0:2,0:2:3:0,3,45	0/0:5,0:5:9:0,9,118	0/0:2,0:2:3:0,3,45	0/0:5,0:5:9:0,9,120	0/0:3,0:3:9:0,9,93	./.:.:.:.:.	./.:.:.:.:.	0/0:27,0:27:81:0,81,880
chr2	7238156	.	T	G	4922.52	.	AC=26;AF=0.097;AN=268;BaseQRankSum=5.860;DP=1135;Dels=0.00;FS=3.610;HaplotypeScore=0.1055;InbreedingCoeff=0.5246;MLEAC=25;MLEAF=0.093;MQ=59.37;MQ0=1;MQRankSum=0.319;QD=27.65;ReadPosRankSum=0.381	GT:AD:DP:GQ:PL	1/1:0,69:69:99:2228,205,0	0/0:23,0:23:69:0,69,704	0/0:12,0:12:36:0,36,363	0/0:45,0:45:99:0,135,1348	0/0:16,0:16:48:0,48,486	0/0:15,0:15:39:0,39,419	0/0:19,0:19:57:0,57,588	0/0:1,0:1:3:0,3,31	0/0:3,0:3:9:0,9,95	0/0:29,0:29:87:0,87,887	0/0:2,0:2:6:0,6,60	0/0:21,0:21:57:0,57,603	0/0:13,0:13:36:0,36,388	0/0:1,0:1:3:0,3,32	0/0:22,0:22:66:0,66,679	0/0:25,0:25:75:0,75,767	0/0:23,0:23:69:0,69,707	0/1:1,2:3:23:56,0,23	0/0:9,0:9:21:0,21,240	0/0:3,0:3:9:0,9,86	0/0:4,0:4:12:0,12,130	0/0:18,0:18:51:0,51,533	0/0:23,0:23:69:0,69,684	0/0:29,0:29:78:0,78,857	0/0:1,0:1:3:0,3,30	0/0:27,0:27:81:0,81,826	0/0:24,0:24:66:0,66,703	0/0:5,0:5:15:0,15,152	0/0:1,0:1:3:0,3,30	0/0:20,0:20:60:0,60,603	0/1:5,1:6:13:13,0,145	0/0:5,0:5:15:0,15,162	0/0:17,0:17:45:0,45,483	0/0:4,0:4:12:0,12,125	0/0:22,0:22:63:0,63,658	0/0:7,0:7:21:0,21,216	1/1:0,24:24:72:772,72,0	1/1:0,14:14:42:445,42,0	0/0:12,0:12:36:0,36,372	0/1:2,2:4:47:56,0,47	0/1:3,1:4:20:20,0,74	0/0:6,0:6:18:0,18,185	1/1:0,21:21:57:639,57,0	0/0:17,0:17:51:0,51,517	0/0:13,0:13:39:0,39,393	0/0:22,0:22:57:0,57,634	0/0:18,0:18:51:0,51,545	0/0:4,0:4:12:0,12,123	0/0:2,0:2:6:0,6,60	1/1:0,7:7:18:201,18,0	0/0:1,0:1:3:0,3,29	1/1:0,3:3:9:98,9,0	0/0:8,0:8:24:0,24,241	./.:.:.:.:.	0/0:4,0:4:12:0,12,122	0/0:4,0:4:12:0,12,124	0/0:3,0:3:9:0,9,89	0/0:6,0:6:15:0,15,169	1/1:0,6:6:18:196,18,0	0/0:4,0:4:12:0,12,122	0/0:1,0:1:3:0,3,30	0/0:5,0:5:15:0,15,145	0/0:8,0:8:24:0,24,238	0/0:2,0:2:6:0,6,64	0/0:7,0:7:18:0,18,199	0/0:4,0:4:12:0,12,119	0/0:6,0:6:18:0,18,181	0/0:3,0:3:9:0,9,89	0/0:6,0:6:18:0,18,178	0/0:1,0:1:3:0,3,32	0/0:1,0:1:3:0,3,31	0/0:3,0:3:9:0,9,90	0/0:5,0:5:15:0,15,157	0/0:3,0:3:9:0,9,97	0/0:4,0:4:12:0,12,126	0/0:2,0:2:6:0,6,65	0/0:3,0:3:6:0,6,76	0/0:6,0:6:18:0,18,189	0/0:1,0:1:3:0,3,31	0/0:2,0:2:6:0,6,63	0/0:2,0:2:6:0,6,62	0/0:3,0:3:9:0,9,93	0/0:6,0:6:18:0,18,187	0/0:7,0:7:21:0,21,211	0/0:1,0:1:3:0,3,30	0/0:1,0:1:3:0,3,32	0/0:3,0:3:9:0,9,94	0/0:8,0:8:24:0,24,245	0/0:4,0:4:12:0,12,120	0/0:4,0:4:12:0,12,129	0/0:4,0:4:12:0,12,124	0/0:7,0:7:21:0,21,217	1/1:0,7:7:18:206,18,0	0/0:1,0:1:3:0,3,31	0/0:2,0:2:6:0,6,63	0/0:2,0:2:6:0,6,62	0/0:5,0:5:15:0,15,147	0/0:2,0:2:6:0,6,59	0/0:4,0:4:12:0,12,119	0/0:2,0:2:6:0,6,60	0/0:8,0:8:24:0,24,256	0/0:3,0:3:9:0,9,90	0/0:5,0:5:12:0,12,118	0/0:4,0:4:12:0,12,122	0/0:3,0:3:9:0,9,95	0/0:5,0:5:15:0,15,149	0/0:6,0:6:18:0,18,188	0/0:8,0:8:24:0,24,243	1/1:0,3:3:9:100,9,0	0/0:7,0:7:18:0,18,198	0/0:11,0:11:33:0,33,333	1/1:0,3:3:9:100,9,0	1/1:0,4:4:12:126,12,0	0/0:6,0:6:18:0,18,174	0/0:9,0:9:27:0,27,270	0/0:7,0:7:21:0,21,212	0/0:7,0:7:21:0,21,211	0/0:9,0:9:27:0,27,268	0/0:5,0:5:15:0,15,149	0/0:4,0:4:12:0,12,118	0/0:6,0:6:18:0,18,184	0/0:7,0:7:21:0,21,226	0/0:7,0:7:18:0,18,204	0/0:3,0:3:9:0,9,95	0/0:4,0:4:9:0,9,110	0/0:2,0:2:6:0,6,61	0/0:3,0:3:9:0,9,94	0/0:6,0:6:12:0,12,151	./.:.:.:.:.	0/0:2,0:2:3:0,3,45	0/0:6,0:6:9:0,9,134	0/0:2,0:2:3:0,3,45	0/0:8,0:8:12:0,12,179	0/0:5,0:5:12:0,12,136	./.:.:.:.:.	0/0:4,0:4:6:0,6,89	0/0:30,0:30:90:0,90,986
chr2	7239099	.	A	G	4329.91	.	AC=105;AF=0.583;AN=180;BaseQRankSum=-3.942;DP=594;Dels=0.00;FS=3.019;HaplotypeScore=0.0222;InbreedingCoeff=0.5073;MLEAC=109;MLEAF=0.606;MQ=24.54;MQ0=91;MQRankSum=3.852;QD=13.62;ReadPosRankSum=0.119	GT:AD:DP:GQ:PL	1/1:0,26:26:27:294,27,0	1/1:0,9:9:6:63,6,0	1/1:0,10:10:18:193,18,0	1/1:0,36:36:39:410,39,0	0/0:10,0:10:12:0,12,126	1/1:0,7:7:6:58,6,0	./.:.:.:.:.	./.:.:.:.:.	./.:.:.:.:.	1/1:0,8:8:9:95,9,0	1/1:0,1:1:3:34,3,0	0/0:9,0:9:6:0,6,61	1/1:0,12:12:21:223,21,0	./.:.:.:.:.	0/0:13,0:13:18:0,18,184	1/1:0,17:17:24:252,24,0	1/1:0,13:13:21:218,21,0	0/1:1,2:3:25:58,0,25	./.:.:.:.:.	./.:.:.:.:.	0/0:2,0:2:6:0,6,66	0/0:5,0:5:6:0,6,59	./.:.:.:.:.	./.:.:.:.:.	1/1:0,1:1:3:35,3,0	1/1:0,14:14:15:160,15,0	0/0:9,0:9:9:0,9,92	1/1:0,3:3:3:32,3,0	./.:.:.:.:.	0/0:16,0:16:15:0,15,149	./.:.:.:.:.	0/0:3,0:3:9:0,9,95	1/1:0,9:9:15:155,15,0	0/0:2,0:2:3:0,3,31	0/0:10,0:10:3:0,3,29	1/1:0,5:5:3:33,3,0	1/1:0,7:7:9:94,9,0	1/1:0,12:12:15:156,15,0	0/0:4,0:4:3:0,3,30	./.:.:.:.:.	0/1:2,1:3:24:24,0,58	1/1:0,14:14:15:154,15,0	1/1:0,6:6:6:64,6,0	1/1:0,11:11:24:254,24,0	0/0:15,0:15:9:0,9,96	1/1:0,10:10:9:94,9,0	./.:.:.:.:.	1/1:0,2:2:6:63,6,0	./.:.:.:.:.	1/1:0,2:2:6:61,6,0	1/1:0,1:1:3:26,3,0	1/1:0,1:1:3:29,3,0	1/1:0,2:2:3:31,3,0	0/0:2,0:2:3:0,3,31	1/1:0,4:4:12:124,12,0	1/1:0,1:1:3:29,3,0	0/0:4,0:4:3:0,3,30	0/0:5,0:5:12:0,12,128	1/1:0,5:5:9:95,9,0	./.:.:.:.:.	./.:.:.:.:.	1/1:0,1:1:3:32,3,0	1/1:0,4:4:6:63,6,0	1/1:0,2:2:3:31,3,0	./.:.:.:.:.	./.:.:.:.:.	0/0:5,0:5:3:0,3,31	1/1:0,2:2:3:31,3,0	0/0:2,0:2:3:0,3,32	0/0:3,0:3:9:0,9,92	0/0:3,0:3:3:0,3,31	./.:.:.:.:.	0/0:1,0:1:3:0,3,32	0/0:2,0:2:3:0,3,31	./.:.:.:.:.	./.:.:.:.:.	./.:.:.:.:.	./.:.:.:.:.	1/1:0,2:2:3:32,3,0	./.:.:.:.:.	./.:.:.:.:.	./.:.:.:.:.	0/0:3,0:3:6:0,6,61	./.:.:.:.:.	1/1:0,2:2:3:31,3,0	./.:.:.:.:.	./.:.:.:.:.	1/1:0,3:3:6:67,6,0	1/1:0,3:3:6:66,6,0	1/1:0,5:5:12:137,12,0	1/1:0,3:3:6:61,6,0	./.:.:.:.:.	1/1:0,4:4:9:95,9,0	1/1:0,2:2:6:63,6,0	./.:.:.:.:.	./.:.:.:.:.	1/1:0,4:4:3:32,3,0	./.:.:.:.:.	./.:.:.:.:.	1/1:0,2:2:3:33,3,0	1/1:0,5:5:3:32,3,0	./.:.:.:.:.	./.:.:.:.:.	0/0:3,0:3:3:0,3,31	0/0:2,0:2:6:0,6,64	0/0:4,0:4:9:0,9,96	0/0:4,0:4:3:0,3,33	./.:.:.:.:.	./.:.:.:.:.	1/1:0,2:2:3:31,3,0	1/1:0,4:4:3:30,3,0	./.:.:.:.:.	./.:.:.:.:.	0/1:3,1:4:25:26,0,25	0/0:5,0:5:6:0,6,62	0/0:2,0:2:3:0,3,31	0/0:2,0:2:6:0,6,61	1/1:0,2:3:6:61,6,0	./.:.:.:.:.	./.:.:.:.:.	1/1:0,3:3:3:32,3,0	0/0:4,0:4:3:0,3,30	0/0:9,0:9:3:0,3,32	0/0:1,0:1:3:0,3,30	1/1:0,1:1:3:32,3,0	0/0:3,0:3:6:0,6,61	./.:.:.:.:.	0/0:2,0:2:3:0,3,32	0/0:2,0:2:3:0,3,31	./.:.:.:.:.	./.:.:.:.:.	./.:.:.:.:.	./.:.:.:.:.	1/1:0,1:1:3:32,3,0	1/1:0,1:1:3:32,3,0	./.:.:.:.:.	0/0:20,0:20:48:0,48,523
chr2	7243792	.	G	A	9773.51	.	AC=109;AF=0.429;AN=254;BaseQRankSum=2.469;DP=914;Dels=0.00;FS=12.100;HaplotypeScore=0.2006;InbreedingCoeff=0.7071;MLEAC=103;MLEAF=0.406;MQ=59.55;MQ0=2;MQRankSum=-0.076;QD=27.22;ReadPosRankSum=0.297	GT:AD:DP:GQ:PL	1/1:0,53:53:99:1691,159,0	1/1:0,16:16:48:505,48,0	0/0:15,0:15:45:0,45,462	0/0:39,0:39:99:0,108,1150	1/1:0,17:17:45:499,45,0	1/1:0,10:10:27:294,27,0	0/0:11,0:11:33:0,33,333	1/1:0,3:3:9:103,9,0	1/1:0,3:3:9:97,9,0	1/1:0,15:15:42:452,42,0	0/1:1,3:4:19:87,0,19	0/0:15,0:15:42:0,42,453	0/0:15,0:15:45:0,45,467	1/1:0,2:2:6:63,6,0	1/1:0,25:25:66:749,66,0	1/1:0,12:12:36:374,36,0	0/0:25,0:25:75:0,75,779	0/1:2,5:7:45:128,0,45	1/1:0,5:5:15:158,15,0	0/0:6,0:6:18:0,18,185	0/1:1,6:7:10:174,0,10	0/0:9,0:9:27:0,27,288	0/0:18,0:18:54:0,54,537	0/0:22,0:22:60:0,60,634	1/1:0,5:5:15:166,15,0	0/0:22,0:22:63:0,63,675	0/0:14,0:14:36:0,36,407	1/1:0,7:7:21:219,21,0	0/0:3,0:3:9:0,9,92	0/0:15,0:15:36:0,36,423	0/1:3,1:4:21:21,0,85	0/0:2,0:2:6:0,6,61	1/1:0,15:15:36:401,36,0	0/0:3,0:3:9:0,9,92	1/1:0,19:19:54:580,54,0	0/0:8,0:8:24:0,24,247	0/0:15,0:15:45:0,45,469	1/1:0,9:9:27:275,27,0	0/0:10,0:10:30:0,30,301	0/1:1,3:4:20:85,0,20	0/0:3,0:3:9:0,9,95	0/0:11,0:11:33:0,33,349	0/0:17,0:17:48:0,48,522	0/0:22,0:22:66:0,66,679	0/0:10,0:10:30:0,30,310	0/0:17,0:17:45:0,45,486	0/0:9,0:9:24:0,24,262	1/1:0,1:1:3:32,3,0	1/1:0,2:2:6:63,6,0	0/0:4,0:4:12:0,12,128	0/0:2,0:2:6:0,6,62	1/1:0,2:2:6:66,6,0	1/1:0,4:4:12:122,12,0	0/0:1,0:1:3:0,3,32	./.:.:.:.:.	1/1:0,2:2:6:65,6,0	0/0:3,0:3:9:0,9,95	0/0:8,0:8:24:0,24,238	1/1:0,4:4:12:126,12,0	0/0:6,0:6:18:0,18,186	1/1:0,3:3:9:98,9,0	./.:.:.:.:.	0/0:7,0:7:21:0,21,219	0/0:5,0:5:15:0,15,152	0/0:5,0:5:15:0,15,153	1/1:0,4:4:12:126,12,0	0/0:2,0:2:6:0,6,61	1/1:0,5:5:15:162,15,0	1/1:0,5:5:15:155,15,0	1/1:0,4:4:12:126,12,0	0/1:1,1:2:25:25,0,25	0/0:2,0:2:6:0,6,59	0/0:1,0:1:3:0,3,31	0/0:4,0:4:12:0,12,124	0/0:5,0:5:15:0,15,153	./.:.:.:.:.	./.:.:.:.:.	0/0:4,0:4:12:0,12,122	0/0:1,0:1:3:0,3,31	0/0:8,0:8:18:0,18,214	0/0:1,0:1:3:0,3,31	0/0:1,0:1:3:0,3,31	0/0:4,0:4:12:0,12,120	1/1:0,4:4:9:105,9,0	1/1:0,3:3:9:91,9,0	1/1:0,3:3:9:95,9,0	1/1:0,6:6:15:177,15,0	0/0:5,0:5:15:0,15,152	1/1:0,3:3:9:96,9,0	1/1:0,1:1:3:32,3,0	1/1:0,2:2:6:63,6,0	1/1:0,3:3:6:79,6,0	1/1:0,2:2:6:61,6,0	1/1:0,3:3:9:93,9,0	1/1:0,4:4:12:126,12,0	1/1:0,2:2:6:61,6,0	1/1:0,5:5:15:167,15,0	1/1:0,1:1:3:31,3,0	./.:.:.:.:.	./.:.:.:.:.	0/0:6,0:6:18:0,18,184	1/1:0,1:1:3:31,3,0	1/1:0,2:2:6:62,6,0	0/0:1,0:1:3:0,3,30	0/0:4,0:4:12:0,12,127	0/0:5,0:5:15:0,15,152	0/0:2,0:2:6:0,6,63	0/0:8,0:8:21:0,21,232	1/1:0,2:2:6:63,6,0	0/0:3,0:3:9:0,9,89	0/0:6,0:6:18:0,18,178	1/1:0,2:2:6:63,6,0	1/1:0,5:5:15:150,15,0	0/1:5,4:9:98:98,0,127	0/0:6,0:6:18:0,18,184	0/0:7,0:7:21:0,21,224	1/1:0,1:1:3:32,3,0	./.:.:.:.:.	0/0:5,0:5:15:0,15,160	0/0:3,0:3:9:0,9,92	0/0:4,0:4:12:0,12,130	0/0:9,0:9:27:0,27,275	0/0:5,0:5:15:0,15,148	./.:.:.:.:.	0/0:3,0:3:6:0,6,75	0/0:6,0:6:15:0,15,173	0/0:7,0:7:21:0,21,220	0/0:3,1:4:9:0,9,95	./.:.:.:.:.	1/1:0,2:2:3:45,3,0	1/1:0,3:3:9:92,9,0	0/0:5,0:5:6:0,6,76	1/1:1,4:5:6:89,6,0	1/1:0,5:5:9:120,9,0	0/0:2,0:2:3:0,3,45	./.:.:.:.:.	0/0:18,0:18:54:0,54,572
chr2	7244399	.	C	T	2140.15	.	AC=24;AF=0.094;AN=256;BaseQRankSum=-1.562;DP=758;Dels=0.00;FS=0.000;HaplotypeScore=0.0458;InbreedingCoeff=0.5203;MLEAC=22;MLEAF=0.086;MQ=59.88;MQ0=0;MQRankSum=-1.019;QD=26.42;ReadPosRankSum=-1.836	GT:AD:DP:GQ:PL	0/0:38,0:38:99:0,114,1195	0/0:20,0:20:60:0,60,629	0/0:13,0:13:39:0,39,409	0/0:34,0:34:99:0,99,1050	0/0:12,0:12:36:0,36,372	0/0:10,0:10:30:0,30,305	0/0:7,0:7:21:0,21,212	0/0:2,0:2:6:0,6,67	0/0:3,0:3:9:0,9,97	0/0:11,0:11:33:0,33,346	0/0:3,0:3:9:0,9,96	0/0:16,0:16:48:0,48,498	0/0:11,0:11:33:0,33,347	0/0:1,0:1:3:0,3,32	0/0:15,0:15:45:0,45,467	0/0:17,0:17:48:0,48,503	0/0:13,0:13:39:0,39,397	0/0:5,0:5:15:0,15,163	0/0:4,0:4:12:0,12,126	0/0:2,0:2:6:0,6,65	0/0:1,0:1:3:0,3,32	1/1:0,9:9:24:259,24,0	1/1:0,19:19:54:561,54,0	0/0:11,0:11:33:0,33,344	0/0:4,0:4:12:0,12,136	1/1:0,18:18:54:545,54,0	0/0:18,0:18:54:0,54,556	0/0:2,0:2:6:0,6,68	0/0:1,0:1:3:0,3,33	0/0:13,0:13:36:0,36,394	0/0:2,0:2:6:0,6,68	0/0:4,0:4:12:0,12,132	0/0:13,0:13:39:0,39,415	0/0:2,0:2:6:0,6,65	0/0:10,0:10:30:0,30,314	0/0:2,0:2:6:0,6,65	0/0:13,0:13:39:0,39,407	0/0:8,0:8:21:0,21,231	0/0:7,0:7:21:0,21,212	0/0:3,0:3:9:0,9,97	./.:.:.:.:.	0/0:10,0:10:30:0,30,314	0/0:21,0:21:51:0,51,577	0/0:20,0:20:57:0,57,603	0/0:6,0:6:18:0,18,184	0/0:14,0:14:42:0,42,435	0/0:7,0:7:21:0,21,214	0/0:3,0:3:9:0,9,99	0/0:1,0:1:3:0,3,31	./.:.:.:.:.	0/0:2,0:2:6:0,6,62	0/0:1,0:1:3:0,3,29	0/0:6,0:6:18:0,18,186	0/0:2,0:2:6:0,6,61	0/0:7,0:7:21:0,21,214	0/0:4,0:4:12:0,12,132	0/0:4,0:4:12:0,12,125	0/0:1,0:1:3:0,3,31	0/0:4,0:4:12:0,12,118	0/0:3,0:3:9:0,9,97	0/0:3,0:3:9:0,9,92	0/0:2,0:2:6:0,6,63	0/0:6,0:7:18:0,18,187	0/0:4,0:4:12:0,12,126	0/0:5,0:5:15:0,15,155	0/0:2,0:2:6:0,6,64	0/0:1,0:1:3:0,3,33	0/0:3,0:3:9:0,9,86	0/0:4,0:4:12:0,12,125	0/0:3,0:3:9:0,9,89	0/0:2,0:2:6:0,6,61	0/0:5,0:5:15:0,15,157	0/0:2,0:2:6:0,6,63	0/0:6,0:6:18:0,18,181	0/0:2,0:2:6:0,6,65	0/0:3,0:3:9:0,9,97	0/0:4,0:4:12:0,12,126	0/0:1,0:1:3:0,3,31	./.:.:.:.:.	0/0:2,0:2:6:0,6,49	1/1:0,3:3:9:94,9,0	0/0:1,0:1:3:0,3,32	0/0:2,0:2:6:0,6,65	./.:.:.:.:.	0/0:1,0:1:3:0,3,30	0/0:2,0:2:6:0,6,63	0/0:8,0:8:18:0,18,214	0/0:4,0:4:12:0,12,130	0/0:2,0:2:6:0,6,63	0/0:2,0:2:6:0,6,67	./.:.:.:.:.	0/0:1,0:1:3:0,3,31	0/0:1,0:1:3:0,3,34	./.:.:.:.:.	0/0:1,0:1:3:0,3,31	0/0:2,0:2:6:0,6,68	0/0:5,0:5:15:0,15,165	0/0:2,0:2:6:0,6,65	0/0:4,0:4:12:0,12,124	0/0:1,0:1:3:0,3,32	0/0:6,0:6:18:0,18,198	0/0:2,0:2:6:0,6,63	0/0:5,0:5:12:0,12,135	1/1:0,2:2:6:63,6,0	1/1:0,3:3:9:94,9,0	1/1:0,4:4:12:126,12,0	0/0:2,0:2:6:0,6,71	0/0:4,0:4:12:0,12,126	./.:.:.:.:.	0/0:1,0:1:3:0,3,32	0/0:6,0:6:18:0,18,187	./.:.:.:.:.	0/0:7,0:7:18:0,18,200	0/0:6,0:6:18:0,18,187	0/0:1,0:1:3:0,3,32	0/0:5,0:5:15:0,15,155	0/0:1,0:1:3:0,3,33	0/0:3,0:3:6:0,6,73	0/0:2,0:2:6:0,6,59	1/1:0,2:2:6:62,6,0	0/0:6,0:6:18:0,18,188	0/0:4,0:4:12:0,12,124	1/1:0,6:6:18:185,18,0	1/1:0,3:3:9:87,9,0	0/0:1,0:1:3:0,3,32	1/1:0,3:3:9:93,9,0	1/1:0,9:9:27:269,27,0	0/0:7,0:7:21:0,21,214	0/0:3,0:3:9:0,9,91	./.:.:.:.:.	0/0:2,0:2:3:0,3,45	0/0:2,0:2:3:0,3,45	0/0:6,0:6:9:0,9,121	0/0:4,0:4:6:0,6,89	0/0:4,0:4:9:0,9,102	0/0:4,0:4:6:0,6,89	0/0:16,0:16:48:0,48,550
chr2	7244461	.	G	A	9384.13	.	AC=104;AF=0.416;AN=250;BaseQRankSum=-3.367;DP=818;Dels=0.00;FS=24.040;HaplotypeScore=0.0590;InbreedingCoeff=0.6900;MLEAC=101;MLEAF=0.404;MQ=59.75;MQ0=0;MQRankSum=-0.365;QD=27.93;ReadPosRankSum=-0.237	GT:AD:DP:GQ:PL	1/1:0,65:65:99:2051,195,0	1/1:0,12:12:36:363,36,0	0/0:18,0:18:45:0,45,528	0/0:23,0:23:69:0,69,747	1/1:0,16:16:48:498,48,0	1/1:0,12:12:36:365,36,0	0/0:9,0:9:27:0,27,284	./.:.:.:.:.	./.:.:.:.:.	1/1:0,10:10:30:314,30,0	1/1:0,3:3:9:99,9,0	0/0:15,0:15:45:0,45,484	0/0:8,0:8:24:0,24,254	1/1:0,1:1:3:30,3,0	1/1:0,12:12:36:391,36,0	1/1:0,12:12:33:362,33,0	0/0:19,0:19:54:0,54,591	1/1:0,1:1:3:34,3,0	1/1:0,7:7:21:223,21,0	0/0:3,0:3:9:0,9,95	1/1:0,2:2:6:61,6,0	0/0:9,0:9:24:0,24,268	0/0:16,0:16:39:0,39,462	0/0:14,0:14:42:0,42,446	0/1:1,1:2:26:27,0,26	0/0:23,0:23:69:0,69,726	0/0:17,0:17:48:0,48,529	1/1:0,6:6:18:188,18,0	0/0:6,0:6:18:0,18,192	0/0:11,0:11:27:0,27,317	0/1:3,1:4:22:22,0,82	0/0:2,0:2:6:0,6,65	1/1:0,12:12:30:345,30,0	0/0:2,0:2:6:0,6,66	1/1:0,16:16:45:495,45,0	0/1:1,1:2:28:28,0,29	0/0:18,0:18:54:0,54,589	1/1:0,7:7:15:180,15,0	0/0:6,0:6:18:0,18,188	0/1:1,3:4:21:86,0,21	./.:.:.:.:.	0/0:8,0:8:21:0,21,249	0/0:24,0:24:63:0,63,710	0/0:22,0:22:66:0,66,706	0/0:8,0:8:24:0,24,255	0/0:18,0:18:54:0,54,575	0/0:6,0:6:18:0,18,189	./.:.:.:.:.	1/1:0,5:5:15:160,15,0	0/0:1,0:1:3:0,3,32	0/0:4,0:4:12:0,12,129	1/1:0,2:2:6:57,6,0	1/1:0,7:7:21:224,21,0	0/0:2,0:2:6:0,6,53	0/0:8,0:8:24:0,24,258	1/1:0,3:3:9:95,9,0	0/0:4,0:4:12:0,12,130	0/0:3,0:3:9:0,9,97	1/1:0,6:6:18:201,18,0	0/0:1,0:1:3:0,3,33	1/1:0,2:2:6:68,6,0	1/1:0,7:7:21:226,21,0	0/0:12,0:12:33:0,33,365	0/0:4,0:4:12:0,12,134	0/0:7,0:7:21:0,21,234	1/1:0,1:1:3:32,3,0	0/0:3,0:3:9:0,9,99	1/1:0,7:7:21:226,21,0	1/1:0,2:2:6:66,6,0	1/1:0,1:1:3:29,3,0	0/1:1,2:3:23:49,0,23	0/0:5,0:5:15:0,15,162	0/0:2,0:2:6:0,6,64	0/0:3,0:3:9:0,9,95	0/0:2,0:2:6:0,6,63	0/0:1,0:1:3:0,3,32	1/1:0,8:8:24:260,24,0	0/0:1,0:1:3:0,3,32	0/0:2,0:2:6:0,6,65	0/0:2,0:2:6:0,6,65	0/0:6,0:6:18:0,18,195	./.:.:.:.:.	0/0:1,0:1:3:0,3,34	1/1:0,7:7:15:165,15,0	1/1:0,1:1:3:33,3,0	1/1:0,3:3:9:92,9,0	1/1:0,7:7:21:221,21,0	0/0:2,0:2:6:0,6,63	./.:.:.:.:.	1/1:0,4:4:12:124,12,0	./.:.:.:.:.	1/1:0,3:3:9:93,9,0	1/1:0,4:4:12:124,12,0	1/1:0,1:1:3:34,3,0	1/1:0,5:5:15:154,15,0	1/1:0,2:2:6:61,6,0	1/1:0,3:3:9:94,9,0	./.:.:.:.:.	0/0:3,0:3:9:0,9,97	1/1:0,1:1:3:32,3,0	0/0:5,0:5:15:0,15,149	1/1:0,1:1:3:33,3,0	1/1:0,2:2:6:49,6,0	0/0:6,0:6:18:0,18,186	0/0:2,0:2:6:0,6,63	0/0:7,0:7:21:0,21,223	0/0:2,0:3:6:0,6,61	0/0:2,0:2:6:0,6,66	1/1:0,2:2:6:65,6,0	./.:.:.:.:.	0/0:4,0:4:12:0,12,130	1/1:0,2:2:6:67,6,0	1/1:0,7:7:21:224,21,0	0/1:2,1:3:23:23,0,54	0/0:2,0:2:6:0,6,60	0/0:3,0:3:9:0,9,97	./.:.:.:.:.	1/1:0,2:2:6:62,6,0	0/0:2,0:2:6:0,6,59	0/0:3,0:3:9:0,9,95	0/0:6,0:6:18:0,18,189	0/0:2,0:2:6:0,6,67	0/0:5,0:5:15:0,15,158	0/0:1,0:1:3:0,3,33	0/0:1,0:1:3:0,3,32	0/0:2,0:2:6:0,6,61	0/0:7,0:7:21:0,21,232	0/0:6,0:6:15:0,15,169	0/0:2,0:2:6:0,6,65	./.:.:.:.:.	./.:.:.:.:.	0/0:4,0:4:6:0,6,89	1/1:0,4:4:6:89,6,0	1/1:0,4:4:6:89,6,0	0/0:5,0:5:9:0,9,115	1/1:0,8:8:18:214,18,0	0/0:18,0:18:54:0,54,618
chr2	7244946	.	G	C	1202.08	.	AC=16;AF=0.067;AN=238;BaseQRankSum=1.214;DP=610;Dels=0.00;FS=3.331;HaplotypeScore=0.0397;InbreedingCoeff=0.3524;MLEAC=13;MLEAF=0.055;MQ=59.72;MQ0=0;MQRankSum=-1.931;QD=23.57;ReadPosRankSum=1.709	GT:AD:DP:GQ:PL	1/1:0,30:30:66:782,66,0	0/0:20,0:20:57:0,57,590	0/0:9,0:9:27:0,27,275	0/0:26,0:26:78:0,78,786	0/0:6,0:6:18:0,18,185	0/0:7,0:7:21:0,21,202	0/0:5,0:5:15:0,15,151	./.:.:.:.:.	0/0:2,0:2:6:0,6,63	0/0:13,0:13:39:0,39,399	0/0:2,0:2:6:0,6,65	0/0:9,0:9:21:0,21,228	0/0:9,0:9:27:0,27,276	./.:.:.:.:.	0/0:15,0:15:39:0,39,403	0/0:12,0:12:30:0,30,337	0/0:18,0:18:51:0,51,525	./.:.:.:.:.	0/0:7,0:7:15:0,15,180	0/0:2,0:2:6:0,6,63	./.:.:.:.:.	0/0:12,0:12:30:0,30,343	0/0:19,0:19:54:0,54,574	0/0:10,0:10:30:0,30,296	0/0:1,0:1:3:0,3,32	0/0:14,0:14:27:0,27,346	0/0:11,0:11:33:0,33,327	0/0:2,0:2:6:0,6,65	0/0:2,0:2:6:0,6,68	0/0:8,0:8:21:0,21,223	0/0:2,0:2:6:0,6,57	0/0:1,0:1:3:0,3,30	0/0:12,0:12:24:0,24,300	0/0:2,0:2:6:0,6,68	0/0:12,0:12:33:0,33,351	0/0:1,0:1:3:0,3,32	0/0:13,0:13:36:0,36,377	1/1:0,3:3:9:89,9,0	0/0:6,0:6:18:0,18,179	./.:.:.:.:.	0/0:2,0:2:6:0,6,66	0/0:8,0:8:21:0,21,228	0/0:15,0:15:39:0,39,426	0/0:15,0:15:30:0,30,359	0/0:14,0:14:42:0,42,420	0/0:9,0:9:24:0,24,258	0/0:4,0:4:12:0,12,123	0/0:4,0:4:12:0,12,124	0/0:1,0:1:3:0,3,32	0/0:3,0:3:6:0,6,75	0/0:3,0:3:9:0,9,92	1/1:0,2:2:6:59,6,0	./.:.:.:.:.	0/0:1,0:1:3:0,3,32	0/0:4,0:4:12:0,12,118	0/0:1,0:1:3:0,3,29	./.:.:.:.:.	./.:.:.:.:.	1/1:0,1:1:3:30,3,0	0/0:3,0:3:9:0,9,95	0/0:4,0:4:12:0,12,124	0/0:1,0:1:3:0,3,31	0/0:5,0:5:15:0,15,150	0/0:2,0:2:6:0,6,59	0/0:3,0:3:9:0,9,97	0/0:6,0:6:18:0,18,184	0/0:2,0:2:6:0,6,63	0/0:7,0:7:18:0,18,196	0/0:3,0:3:9:0,9,89	./.:.:.:.:.	0/0:1,0:1:3:0,3,30	0/0:3,0:3:9:0,9,89	0/0:3,0:3:9:0,9,91	0/0:4,0:4:12:0,12,117	0/0:2,0:2:6:0,6,59	0/0:2,0:2:6:0,6,62	0/0:1,0:1:3:0,3,31	0/0:2,0:2:6:0,6,49	0/0:1,0:1:3:0,3,31	0/0:3,0:3:6:0,6,73	0/0:1,0:1:3:0,3,31	0/0:2,0:2:6:0,6,59	0/0:1,0:1:3:0,3,34	./.:.:.:.:.	0/0:3,0:3:9:0,9,89	0/0:2,0:2:6:0,6,66	0/0:2,0:2:6:0,6,63	./.:.:.:.:.	0/0:2,0:2:6:0,6,61	0/0:1,0:1:3:0,3,33	./.:.:.:.:.	0/0:1,0:1:3:0,3,30	1/1:0,4:4:12:118,12,0	0/0:2,0:2:6:0,6,59	./.:.:.:.:.	./.:.:.:.:.	0/0:1,0:1:3:0,3,31	0/0:2,0:2:6:0,6,61	0/0:1,0:1:3:0,3,30	./.:.:.:.:.	0/0:2,0:2:6:0,6,63	0/0:1,0:1:3:0,3,30	0/0:1,0:1:3:0,3,32	0/0:2,0:2:6:0,6,64	./.:.:.:.:.	0/0:10,0:10:21:0,21,253	./.:.:.:.:.	0/0:3,0:3:9:0,9,93	1/1:0,4:4:12:124,12,0	0/0:2,0:2:3:0,3,45	0/0:4,0:4:9:0,9,102	1/1:0,4:4:12:128,12,0	1/1:0,3:3:6:74,6,0	0/0:5,0:5:15:0,15,152	0/0:3,0:3:9:0,9,89	./.:.:.:.:.	0/0:3,0:3:9:0,9,89	0/0:5,0:5:15:0,15,149	0/0:1,0:1:3:0,3,31	0/0:4,0:4:12:0,12,118	0/0:7,0:7:21:0,21,213	0/0:3,0:3:9:0,9,89	0/0:2,0:2:6:0,6,61	0/0:1,0:1:3:0,3,30	0/0:5,0:5:12:0,12,117	0/0:2,0:2:6:0,6,59	0/0:3,0:3:9:0,9,92	0/0:1,0:1:3:0,3,32	0/0:3,0:3:6:0,6,59	0/0:2,0:2:3:0,3,45	0/0:2,0:2:3:0,3,45	0/0:1,0:1:3:0,3,31	0/0:2,0:2:3:0,3,45	0/0:6,0:6:9:0,9,121	0/0:2,0:2:3:0,3,45	0/0:2,0:2:3:0,3,45	0/0:16,0:16:45:0,45,498
chr2	7245147	.	T	G	1019.14	.	AC=34;AF=0.153;AN=222;BaseQRankSum=-0.542;DP=340;Dels=0.00;FS=25.777;HaplotypeScore=0.0228;InbreedingCoeff=0.3493;MLEAC=30;MLEAF=0.135;MQ=59.51;MQ0=0;MQRankSum=0.363;QD=21.68;ReadPosRankSum=-1.185	GT:AD:DP:GQ:PL	0/0:15,0:15:45:0,45,487	1/1:0,9:9:27:276,27,0	0/0:6,0:6:18:0,18,184	0/0:11,0:11:30:0,30,329	0/0:10,0:10:30:0,30,325	0/0:1,0:1:3:0,3,33	0/0:7,0:7:21:0,21,209	./.:.:.:.:.	0/1:1,1:2:26:26,0,27	0/0:4,0:4:12:0,12,126	0/0:3,0:3:9:0,9,97	0/0:5,0:5:15:0,15,162	0/0:3,0:3:9:0,9,92	1/1:0,1:1:3:32,3,0	0/0:7,0:7:21:0,21,226	1/1:0,4:4:9:110,9,0	0/0:5,0:5:15:0,15,158	0/0:1,0:1:3:0,3,32	0/0:2,0:2:6:0,6,65	0/0:1,0:1:3:0,3,32	./.:.:.:.:.	0/0:3,0:3:9:0,9,95	0/0:5,0:5:15:0,15,158	0/0:7,0:7:21:0,21,221	1/1:0,1:1:3:31,3,0	0/0:9,0:9:27:0,27,284	0/0:2,0:2:6:0,6,62	1/1:0,3:3:9:95,9,0	./.:.:.:.:.	0/0:2,0:2:6:0,6,63	0/0:4,0:4:12:0,12,130	0/0:2,0:2:6:0,6,67	1/1:0,2:2:6:61,6,0	0/0:1,0:1:3:0,3,31	0/0:1,0:1:3:0,3,33	0/0:2,0:2:6:0,6,59	0/0:4,0:4:12:0,12,126	0/0:1,0:1:3:0,3,32	0/0:4,0:4:12:0,12,126	0/0:1,0:1:3:0,3,33	0/0:2,0:2:6:0,6,55	0/0:6,0:6:15:0,15,167	0/0:4,0:4:12:0,12,127	0/0:5,0:5:15:0,15,158	0/0:3,0:3:9:0,9,100	0/0:2,0:2:6:0,6,63	0/0:4,0:4:12:0,12,126	0/1:1,2:3:19:56,0,19	1/1:0,1:1:3:32,3,0	0/0:1,0:1:3:0,3,32	./.:.:.:.:.	0/0:2,0:2:6:0,6,65	0/0:1,0:1:3:0,3,32	0/0:6,0:6:18:0,18,187	0/0:2,0:2:6:0,6,65	./.:.:.:.:.	0/0:1,0:1:3:0,3,31	0/0:2,0:2:6:0,6,63	./.:.:.:.:.	0/0:2,0:2:6:0,6,63	1/1:0,4:4:12:121,12,0	0/0:1,0:1:3:0,3,30	0/0:3,0:3:9:0,9,94	0/0:1,0:1:3:0,3,33	./.:.:.:.:.	0/0:2,0:2:6:0,6,63	./.:.:.:.:.	1/1:0,2:2:6:63,6,0	0/0:1,0:1:3:0,3,32	./.:.:.:.:.	0/0:1,0:1:3:0,3,32	0/0:1,0:1:3:0,3,30	0/0:2,0:2:6:0,6,65	0/0:2,0:2:6:0,6,61	0/0:2,0:2:6:0,6,63	./.:.:.:.:.	0/0:1,0:1:3:0,3,32	0/0:3,0:3:9:0,9,97	0/0:2,0:2:6:0,6,63	0/0:6,0:6:15:0,15,177	0/0:1,0:1:3:0,3,33	0/0:2,0:2:3:0,3,45	0/0:2,0:2:6:0,6,67	./.:.:.:.:.	0/0:3,0:3:9:0,9,95	0/1:1,2:3:23:54,0,23	1/1:0,2:2:6:61,6,0	0/0:1,0:1:3:0,3,32	1/1:0,3:3:9:100,9,0	0/1:1,1:2:26:27,0,26	1/1:0,1:1:3:33,3,0	1/1:0,1:1:3:32,3,0	0/0:1,0:1:3:0,3,32	./.:.:.:.:.	./.:.:.:.:.	./.:.:.:.:.	./.:.:.:.:.	1/1:0,2:2:6:67,6,0	./.:.:.:.:.	1/1:0,1:1:3:31,3,0	0/0:3,0:3:9:0,9,97	0/0:1,0:1:3:0,3,31	./.:.:.:.:.	0/0:3,0:3:6:0,6,75	0/0:1,0:1:3:0,3,32	0/0:3,0:3:9:0,9,89	./.:.:.:.:.	0/0:3,0:3:9:0,9,95	0/0:3,0:3:9:0,9,99	0/0:2,0:2:3:0,3,45	0/0:2,0:2:6:0,6,63	0/0:3,0:3:9:0,9,98	0/0:1,0:1:3:0,3,31	0/0:1,0:1:3:0,3,32	0/0:1,0:1:3:0,3,32	0/0:1,0:1:3:0,3,32	0/0:3,0:3:9:0,9,94	0/0:2,0:2:6:0,6,63	0/0:1,0:1:3:0,3,32	./.:.:.:.:.	0/0:3,0:3:6:0,6,76	0/0:4,0:4:12:0,12,122	0/0:2,0:2:6:0,6,66	./.:.:.:.:.	0/0:1,0:1:3:0,3,31	0/0:1,0:1:3:0,3,33	./.:.:.:.:.	0/0:3,0:3:9:0,9,94	0/0:2,0:2:6:0,6,63	0/0:4,0:4:6:0,6,89	./.:.:.:.:.	./.:.:.:.:.	./.:.:.:.:.	0/0:2,0:2:3:0,3,45	./.:.:.:.:.	./.:.:.:.:.	0/0:27,0:27:81:0,81,903
chr2	7245798	.	C	A	9643.24	.	AC=104;AF=0.406;AN=256;BaseQRankSum=-0.233;DP=940;Dels=0.00;FS=1.079;HaplotypeScore=0.0481;InbreedingCoeff=0.7162;MLEAC=96;MLEAF=0.375;MQ=59.80;MQ0=0;MQRankSum=1.906;QD=28.03;ReadPosRankSum=1.628	GT:AD:DP:GQ:PL	1/1:0,61:61:99:1935,183,0	1/1:0,21:21:60:646,60,0	0/0:15,0:15:45:0,45,468	0/0:43,0:43:99:0,123,1317	1/1:0,21:21:60:640,60,0	1/1:0,8:8:24:246,24,0	0/0:17,0:17:51:0,51,536	1/1:0,3:3:9:93,9,0	0/0:2,0:2:6:0,6,66	1/1:0,17:17:51:533,51,0	1/1:0,1:1:3:32,3,0	0/0:13,0:13:39:0,39,409	0/0:15,0:15:45:0,45,459	1/1:0,1:1:3:33,3,0	1/1:0,16:16:48:506,48,0	1/1:0,21:21:60:639,60,0	0/0:15,0:15:45:0,45,468	1/1:0,2:2:6:68,6,0	1/1:0,5:5:15:157,15,0	0/0:8,0:8:24:0,24,245	1/1:0,3:3:9:93,9,0	0/0:13,0:13:39:0,39,398	0/0:19,0:19:57:0,57,581	0/0:19,0:19:54:0,54,582	0/1:1,3:4:22:87,0,22	0/0:17,0:17:51:0,51,525	0/0:19,0:19:54:0,54,575	1/1:0,2:2:6:65,6,0	0/0:5,0:5:15:0,15,157	0/0:12,0:12:36:0,36,373	0/0:5,0:5:15:0,15,155	0/0:2,0:2:6:0,6,69	1/1:0,15:15:45:471,45,0	0/0:1,0:1:3:0,3,33	1/1:0,16:16:45:485,45,0	./.:.:.:.:.	0/0:23,0:23:69:0,69,715	1/1:0,7:7:21:220,21,0	0/0:9,0:9:27:0,27,284	1/1:0,2:2:6:65,6,0	0/0:2,0:2:6:0,6,63	0/0:15,0:15:42:0,42,460	0/0:22,0:22:60:0,60,659	0/0:24,0:24:72:0,72,751	0/0:23,0:23:66:0,66,679	0/0:23,0:23:69:0,69,712	0/0:17,0:17:48:0,48,520	0/0:2,0:2:6:0,6,69	1/1:0,2:2:6:62,6,0	0/0:4,0:4:12:0,12,124	0/0:1,0:1:3:0,3,35	1/1:0,3:3:9:92,9,0	1/1:0,13:13:39:406,39,0	0/0:5,0:5:12:0,12,138	0/0:7,0:7:21:0,21,218	1/1:0,1:1:3:31,3,0	0/0:5,0:5:15:0,15,153	0/0:3,0:3:9:0,9,92	./.:.:.:.:.	0/0:4,0:4:12:0,12,124	1/1:0,1:1:3:33,3,0	1/1:0,2:2:6:61,6,0	0/0:4,0:4:12:0,12,122	0/0:2,0:2:6:0,6,62	0/0:3,0:3:9:0,9,93	./.:.:.:.:.	./.:.:.:.:.	1/1:0,7:7:18:197,18,0	1/1:0,2:2:6:59,6,0	1/1:0,1:1:3:31,3,0	0/1:2,1:3:20:20,0,54	0/0:4,0:4:12:0,12,125	0/0:3,0:3:9:0,9,92	0/0:2,0:2:6:0,6,61	0/0:6,0:6:18:0,18,188	0/0:3,0:3:9:0,9,95	1/1:0,3:3:9:93,9,0	0/0:2,0:2:6:0,6,65	0/0:2,0:2:6:0,6,61	0/0:5,0:5:15:0,15,148	./.:.:.:.:.	0/0:3,0:3:9:0,9,94	0/0:5,0:5:15:0,15,164	1/1:0,3:3:9:89,9,0	1/1:0,5:5:15:147,15,0	1/1:0,3:3:9:98,9,0	1/1:0,3:3:9:90,9,0	0/0:8,0:8:24:0,24,260	1/1:0,5:5:15:148,15,0	1/1:0,6:6:18:176,18,0	1/1:0,1:1:3:32,3,0	1/1:0,4:4:12:119,12,0	./.:.:.:.:.	1/1:0,1:1:3:33,3,0	./.:.:.:.:.	1/1:0,2:2:6:63,6,0	0/1:1,1:2:26:26,0,27	1/1:0,1:1:3:32,3,0	0/0:2,0:2:6:0,6,65	1/1:0,3:3:9:95,9,0	0/0:8,0:8:24:0,24,252	1/1:0,2:2:6:59,6,0	1/1:0,2:2:6:63,6,0	0/0:2,0:2:6:0,6,63	0/0:2,0:2:6:0,6,63	0/0:3,0:3:9:0,9,94	0/0:5,0:5:15:0,15,167	0/0:1,0:1:3:0,3,32	1/1:0,1:1:3:32,3,0	0/0:6,0:6:15:0,15,165	0/0:8,0:8:24:0,24,258	1/1:0,1:1:3:32,3,0	1/1:0,4:4:12:127,12,0	0/1:3,3:6:71:77,0,71	0/0:1,0:1:3:0,3,32	0/0:4,0:4:12:0,12,126	1/1:0,3:3:9:96,9,0	1/1:0,2:2:6:65,6,0	0/0:2,0:2:6:0,6,61	0/0:1,0:1:3:0,3,31	0/0:4,0:4:12:0,12,127	0/0:5,0:5:15:0,15,157	0/0:5,0:5:12:0,12,139	0/0:4,0:4:12:0,12,121	0/0:2,0:2:6:0,6,59	0/0:3,0:3:9:0,9,95	0/0:2,0:2:6:0,6,62	0/0:5,0:5:15:0,15,160	0/0:5,0:5:15:0,15,153	./.:.:.:.:.	1/1:0,6:6:12:136,12,0	0/0:9,0:9:15:0,15,209	1/1:0,2:2:3:44,3,0	1/1:0,12:12:21:286,21,0	0/0:2,0:2:3:0,3,45	./.:.:.:.:.	0/0:24,0:24:72:0,72,813
chr2	7246286	.	A	G	11281.1	.	AC=107;AF=0.412;AN=260;BaseQRankSum=8.082;DP=1026;Dels=0.00;FS=1.263;HaplotypeScore=0.0887;InbreedingCoeff=0.6659;MLEAC=100;MLEAF=0.385;MQ=59.75;MQ0=2;MQRankSum=-0.362;QD=27.65;ReadPosRankSum=-1.496	GT:AD:DP:GQ:PL	1/1:0,71:71:99:2298,214,0	1/1:0,17:17:48:531,48,0	0/0:23,0:23:66:0,66,688	0/0:55,0:55:99:0,165,1682	1/1:0,25:25:72:782,72,0	1/1:0,18:18:51:546,51,0	0/0:17,0:17:48:0,48,505	1/1:0,2:2:6:66,6,0	0/1:1,3:4:20:87,0,20	1/1:0,24:24:72:768,72,0	1/1:0,1:1:3:33,3,0	0/0:17,0:17:48:0,48,506	0/0:19,0:19:51:0,51,559	0/0:1,0:1:3:0,3,32	1/1:0,19:19:45:533,45,0	1/1:0,28:28:75:835,75,0	0/0:17,0:17:48:0,48,502	0/1:1,2:3:23:58,0,23	1/1:0,9:9:21:247,21,0	0/0:1,0:1:3:0,3,32	1/1:0,3:3:9:95,9,0	0/0:15,0:15:45:0,45,460	0/0:18,0:18:51:0,51,533	0/0:23,0:23:66:0,66,694	./.:.:.:.:.	0/0:22,0:22:66:0,66,673	0/0:21,0:21:63:0,63,639	1/1:0,2:2:6:65,6,0	0/1:2,1:3:23:23,0,54	0/0:19,0:19:57:0,57,572	0/0:8,0:8:24:0,24,245	0/0:2,1:3:6:0,6,65	1/1:0,22:22:54:623,54,0	0/0:7,0:7:21:0,21,223	1/1:0,10:10:30:315,30,0	0/0:3,0:3:9:0,9,97	0/0:17,0:17:48:0,48,512	1/1:0,13:13:39:410,39,0	0/0:11,0:11:33:0,33,336	1/1:0,3:3:9:97,9,0	0/0:3,0:3:9:0,9,93	0/0:7,0:7:21:0,21,214	0/0:12,0:12:33:0,33,347	0/0:19,0:19:51:0,51,546	0/0:17,0:17:48:0,48,507	0/0:20,0:20:60:0,60,599	0/0:13,0:13:36:0,36,385	0/1:7,3:10:76:76,0,196	./.:.:.:.:.	0/0:6,0:6:12:0,12,151	./.:.:.:.:.	1/1:0,2:2:6:66,6,0	1/1:0,10:10:27:298,27,0	0/0:1,0:1:3:0,3,32	0/0:3,0:3:9:0,9,95	1/1:0,1:1:3:32,3,0	0/0:2,0:2:6:0,6,64	0/0:5,0:5:15:0,15,157	1/1:0,1:1:3:32,3,0	0/0:3,0:3:9:0,9,91	1/1:0,1:1:3:31,3,0	1/1:0,1:1:3:32,3,0	0/0:11,0:11:33:0,33,336	0/0:1,0:1:3:0,3,29	0/0:5,0:5:15:0,15,153	1/1:0,4:4:12:127,12,0	0/0:3,0:3:9:0,9,91	1/1:0,6:6:15:174,15,0	1/1:0,1:1:3:32,3,0	1/1:0,3:3:9:97,9,0	0/1:2,1:3:23:23,0,54	0/0:4,0:4:12:0,12,121	0/0:3,0:3:9:0,9,92	0/0:5,0:5:15:0,15,152	0/0:2,0:2:6:0,6,65	0/0:2,0:2:6:0,6,61	1/1:0,1:1:3:32,3,0	0/0:1,0:1:3:0,3,30	0/0:6,0:6:15:0,15,167	./.:.:.:.:.	0/0:2,0:2:6:0,6,61	0/0:1,0:1:3:0,3,32	0/0:4,0:4:12:0,12,126	1/1:0,1:1:3:32,3,0	./.:.:.:.:.	1/1:0,2:2:6:67,6,0	1/1:0,7:7:21:229,21,0	0/0:4,0:4:12:0,12,125	1/1:0,2:2:6:65,6,0	0/1:1,7:8:7:195,0,7	./.:.:.:.:.	1/1:0,5:5:15:166,15,0	1/1:0,3:3:6:75,6,0	1/1:0,2:2:6:62,6,0	1/1:0,1:1:3:33,3,0	1/1:0,1:1:3:31,3,0	1/1:0,4:4:12:132,12,0	1/1:0,3:3:9:95,9,0	0/0:3,0:3:9:0,9,92	1/1:0,5:5:15:158,15,0	0/0:6,0:6:18:0,18,189	1/1:0,2:2:6:67,6,0	1/1:0,2:2:6:62,6,0	0/0:1,0:1:3:0,3,31	0/0:1,0:1:3:0,3,33	0/0:9,0:9:27:0,27,277	0/0:2,0:2:3:0,3,31	0/0:10,0:10:30:0,30,307	1/1:0,2:2:6:65,6,0	0/0:1,0:1:3:0,3,30	0/0:7,0:7:21:0,21,216	1/1:0,2:2:6:67,6,0	1/1:0,7:7:15:182,15,0	0/1:3,1:4:20:20,0,79	0/0:5,0:5:15:0,15,157	0/0:3,0:3:9:0,9,94	1/1:0,3:3:9:95,9,0	1/1:0,4:4:12:130,12,0	0/0:1,0:1:3:0,3,32	0/0:2,0:2:6:0,6,62	0/0:6,0:6:15:0,15,153	0/0:7,0:7:21:0,21,213	0/0:3,0:3:9:0,9,98	0/0:3,0:3:9:0,9,93	0/0:3,0:3:9:0,9,91	0/0:3,0:3:9:0,9,88	0/0:9,0:9:21:0,21,248	0/0:4,0:4:12:0,12,124	0/0:4,0:4:12:0,12,124	1/1:0,8:8:15:198,15,0	./.:.:.:.:.	0/0:7,0:7:15:0,15,181	1/1:0,3:3:6:77,6,0	1/1:0,4:4:6:89,6,0	0/0:5,0:5:6:0,6,89	1/1:0,2:2:3:45,3,0	0/0:31,0:31:93:0,93,1055
chr2	7248390	.	G	C	828.01	.	AC=20;AF=0.081;AN=246;BaseQRankSum=4.406;DP=684;Dels=0.00;FS=5.633;HaplotypeScore=0.0908;InbreedingCoeff=0.4331;MLEAC=13;MLEAF=0.053;MQ=59.78;MQ0=0;MQRankSum=-1.087;QD=24.35;ReadPosRankSum=-0.108	GT:AD:DP:GQ:PL	0/0:40,0:40:99:0,120,1249	0/0:18,0:18:54:0,54,559	0/0:11,0:11:33:0,33,340	0/0:27,0:27:81:0,81,826	0/0:8,0:8:24:0,24,251	0/0:10,0:10:27:0,27,292	0/0:6,0:6:18:0,18,187	0/0:2,0:2:6:0,6,63	./.:.:.:.:.	0/0:6,0:6:18:0,18,183	./.:.:.:.:.	0/0:12,0:12:36:0,36,363	0/0:9,0:9:27:0,27,279	0/0:1,0:1:3:0,3,32	0/0:8,0:8:21:0,21,211	1/1:0,14:14:42:449,42,0	0/0:12,0:12:36:0,36,370	0/0:2,0:2:6:0,6,61	0/0:5,0:5:15:0,15,150	0/0:3,0:3:6:0,6,74	0/0:2,0:2:6:0,6,66	0/0:7,0:7:18:0,18,201	0/0:15,0:15:45:0,45,459	0/0:15,0:15:42:0,42,442	0/0:2,0:2:6:0,6,63	0/0:7,0:7:21:0,21,213	0/0:8,0:8:24:0,24,245	1/1:0,2:2:6:69,6,0	0/0:3,0:3:9:0,9,95	0/0:15,0:15:39:0,39,437	0/0:5,0:5:15:0,15,158	0/0:4,0:4:12:0,12,131	0/0:9,0:9:27:0,27,277	0/0:1,0:1:3:0,3,34	0/0:9,0:9:27:0,27,278	./.:.:.:.:.	0/0:14,0:14:39:0,39,416	0/0:3,0:3:9:0,9,86	0/0:9,0:9:27:0,27,271	0/0:1,0:1:3:0,3,33	0/0:3,0:3:9:0,9,97	0/0:9,0:9:27:0,27,274	0/0:17,0:17:51:0,51,526	0/0:14,0:14:42:0,42,438	0/0:18,0:18:54:0,54,556	0/0:19,0:19:57:0,57,587	0/0:12,0:12:33:0,33,362	0/0:2,0:2:6:0,6,61	1/1:0,2:2:6:67,6,0	0/0:2,0:2:6:0,6,59	0/0:2,0:2:6:0,6,61	0/0:4,0:4:9:0,9,108	0/0:4,0:4:12:0,12,128	0/0:1,0:1:3:0,3,30	./.:.:.:.:.	1/1:0,2:2:6:63,6,0	0/0:6,0:6:18:0,18,178	0/0:2,0:2:6:0,6,63	0/0:3,0:3:9:0,9,92	0/0:1,0:1:3:0,3,33	1/1:0,1:1:3:32,3,0	0/0:2,0:2:6:0,6,58	0/0:2,0:2:6:0,6,62	0/0:5,0:5:15:0,15,153	0/0:2,0:2:6:0,6,55	0/0:3,0:3:9:0,9,94	0/0:3,0:3:6:0,6,65	1/1:0,2:2:6:67,6,0	./.:.:.:.:.	0/0:1,0:1:3:0,3,32	0/0:1,0:1:3:0,3,32	0/0:2,0:3:6:0,6,61	0/0:3,0:3:9:0,9,93	0/0:4,0:4:12:0,12,124	0/0:4,0:4:12:0,12,118	0/0:2,0:2:6:0,6,61	0/0:4,0:4:9:0,9,109	0/0:1,0:1:3:0,3,31	./.:.:.:.:.	0/0:6,0:6:18:0,18,182	0/0:3,0:3:9:0,9,97	0/0:2,0:2:6:0,6,61	0/0:6,0:6:18:0,18,189	0/0:1,0:1:3:0,3,32	0/0:3,0:3:9:0,9,83	0/0:4,0:4:12:0,12,126	1/1:0,2:2:6:63,6,0	0/0:4,0:4:12:0,12,126	./.:.:.:.:.	0/0:5,0:5:15:0,15,160	1/1:0,2:2:6:51,6,0	0/0:1,0:1:3:0,3,30	0/0:2,0:2:6:0,6,64	./.:.:.:.:.	0/0:1,0:1:3:0,3,33	./.:.:.:.:.	1/1:0,6:6:18:189,18,0	0/0:1,0:1:3:0,3,32	./.:.:.:.:.	1/1:0,1:1:3:31,3,0	0/0:6,0:6:18:0,18,195	0/0:2,0:2:6:0,6,62	0/0:3,0:3:9:0,9,92	0/0:3,0:3:9:0,9,96	0/0:2,0:2:6:0,6,65	0/0:8,0:8:24:0,24,248	0/0:2,0:2:6:0,6,59	0/0:2,0:2:6:0,6,67	./.:.:.:.:.	0/0:4,0:4:12:0,12,120	0/0:1,0:1:3:0,3,28	./.:.:.:.:.	0/0:6,0:6:15:0,15,166	0/0:5,0:5:15:0,15,155	0/0:1,0:1:3:0,3,32	0/0:2,0:2:6:0,6,61	0/0:1,0:1:3:0,3,31	0/0:2,0:2:6:0,6,61	0/0:5,0:5:15:0,15,159	0/0:1,0:1:3:0,3,32	0/0:3,0:3:9:0,9,95	0/0:3,0:3:9:0,9,95	0/0:12,0:12:33:0,33,333	0/0:2,0:2:6:0,6,60	0/0:2,0:2:6:0,6,61	0/0:2,0:2:6:0,6,60	./.:.:.:.:.	0/0:2,0:2:6:0,6,61	0/0:2,0:2:6:0,6,60	0/0:5,0:5:9:0,9,120	./.:.:.:.:.	0/0:4,0:4:12:0,12,125	0/0:7,0:7:15:0,15,181	0/0:9,0:9:21:0,21,240	0/0:1,0:1:3:0,3,28	0/0:8,0:8:12:0,12,179	0/0:24,0:24:72:0,72,815
chr2	7249287	.	C	T	5723.99	.	AC=91;AF=0.396;AN=230;BaseQRankSum=-1.800;DP=522;Dels=0.00;FS=2.684;HaplotypeScore=0.0530;InbreedingCoeff=0.6569;MLEAC=89;MLEAF=0.387;MQ=59.76;MQ0=0;MQRankSum=0.970;QD=27.13;ReadPosRankSum=0.863	GT:AD:DP:GQ:PL	1/1:0,30:30:90:952,90,0	1/1:0,14:14:39:414,39,0	0/0:9,0:9:24:0,24,262	0/0:26,0:26:75:0,75,803	1/1:0,12:12:30:342,30,0	1/1:0,8:8:21:230,21,0	0/0:3,0:3:9:0,9,93	./.:.:.:.:.	0/1:1,1:2:25:26,0,25	1/1:0,11:11:30:326,30,0	1/1:0,2:2:6:61,6,0	0/0:8,0:8:24:0,24,252	0/0:3,0:3:9:0,9,88	./.:.:.:.:.	1/1:0,10:10:30:315,30,0	1/1:0,5:5:15:154,15,0	0/0:9,0:9:27:0,27,276	1/1:0,2:2:6:63,6,0	1/1:0,4:4:12:124,12,0	0/0:2,0:2:6:0,6,67	0/0:1,0:1:3:0,3,34	0/0:3,0:3:9:0,9,97	0/0:10,0:10:27:0,27,299	0/0:14,0:14:42:0,42,439	./.:.:.:.:.	0/0:15,0:15:39:0,39,429	0/0:7,0:7:21:0,21,222	./.:.:.:.:.	0/0:1,0:1:3:0,3,33	0/0:7,0:7:21:0,21,206	0/0:1,0:1:3:0,3,31	0/0:1,0:1:3:0,3,34	1/1:0,4:4:12:121,12,0	0/0:2,0:2:6:0,6,63	1/1:0,11:11:30:325,30,0	./.:.:.:.:.	0/0:10,0:10:30:0,30,320	1/1:0,3:3:6:77,6,0	0/0:7,0:7:18:0,18,203	./.:.:.:.:.	./.:.:.:.:.	0/0:2,0:2:3:0,3,45	0/0:9,0:9:27:0,27,289	0/0:8,0:8:24:0,24,259	0/0:12,0:12:36:0,36,373	0/0:8,0:8:21:0,21,240	0/0:12,0:12:36:0,36,377	0/0:1,0:1:3:0,3,31	1/1:0,2:2:6:61,6,0	./.:.:.:.:.	0/0:1,0:1:3:0,3,30	1/1:0,4:4:12:122,12,0	1/1:0,2:2:6:65,6,0	0/0:1,0:1:3:0,3,30	0/0:5,0:5:15:0,15,161	1/1:0,4:4:12:123,12,0	0/0:3,0:3:9:0,9,97	0/0:5,0:5:15:0,15,156	1/1:0,1:1:3:31,3,0	0/0:1,0:1:3:0,3,33	1/1:0,2:2:6:61,6,0	1/1:0,2:2:6:61,6,0	0/0:3,0:3:9:0,9,95	0/0:5,0:5:15:0,15,156	0/0:3,0:3:9:0,9,95	1/1:0,6:6:18:189,18,0	0/0:1,0:1:3:0,3,31	1/1:0,5:5:15:152,15,0	1/1:0,2:2:6:61,6,0	1/1:0,1:1:3:33,3,0	0/0:4,0:4:12:0,12,124	0/0:1,0:1:3:0,3,30	0/0:3,0:3:9:0,9,95	0/0:1,0:1:3:0,3,31	0/0:2,0:2:6:0,6,63	0/0:2,0:2:6:0,6,64	./.:.:.:.:.	0/0:1,0:1:3:0,3,32	./.:.:.:.:.	./.:.:.:.:.	0/0:2,0:2:6:0,6,59	./.:.:.:.:.	0/0:3,0:3:9:0,9,94	1/1:0,3:3:9:96,9,0	1/1:0,4:4:12:122,12,0	1/1:0,2:2:6:65,6,0	1/1:0,9:9:21:229,21,0	./.:.:.:.:.	1/1:0,1:1:3:31,3,0	1/1:0,1:1:3:32,3,0	1/1:0,2:2:6:65,6,0	1/1:0,2:2:6:65,6,0	1/1:0,1:1:3:31,3,0	1/1:0,1:1:3:32,3,0	1/1:0,3:3:9:90,9,0	./.:.:.:.:.	./.:.:.:.:.	1/1:0,1:1:3:32,3,0	0/0:2,0:2:6:0,6,57	./.:.:.:.:.	./.:.:.:.:.	./.:.:.:.:.	./.:.:.:.:.	0/0:2,0:2:6:0,6,61	0/0:2,0:2:6:0,6,63	0/0:1,0:1:3:0,3,31	0/0:1,0:1:3:0,3,29	0/0:3,0:3:9:0,9,95	1/1:0,1:1:3:31,3,0	0/0:1,0:1:3:0,3,31	0/0:4,0:4:12:0,12,118	1/1:0,1:1:3:31,3,0	1/1:0,11:11:33:338,33,0	0/0:3,0:3:9:0,9,95	0/0:4,0:4:12:0,12,126	0/0:3,0:3:9:0,9,95	./.:.:.:.:.	1/1:0,1:1:3:31,3,0	0/0:1,0:1:3:0,3,28	0/0:4,0:4:12:0,12,113	0/0:6,0:6:18:0,18,188	0/0:1,0:1:3:0,3,32	0/0:1,0:1:3:0,3,32	0/0:1,0:1:3:0,3,30	0/0:3,0:3:9:0,9,92	0/0:3,0:3:9:0,9,92	0/0:3,0:3:9:0,9,97	./.:.:.:.:.	0/0:1,0:1:3:0,3,32	1/1:0,2:2:3:45,3,0	1/1:0,6:6:12:152,12,0	0/0:2,0:2:3:0,3,45	1/1:0,4:4:9:101,9,0	1/1:0,4:4:6:89,6,0	./.:.:.:.:.	1/1:0,2:2:3:45,3,0	0/0:21,0:21:63:0,63,691
chr2	7249925	.	C	A	302.93	.	AC=15;AF=0.077;AN=194;BaseQRankSum=-0.439;DP=356;Dels=0.00;FS=0.000;HaplotypeScore=0.2345;InbreedingCoeff=0.2535;MLEAC=11;MLEAF=0.057;MQ=58.97;MQ0=7;MQRankSum=0.110;QD=14.43;ReadPosRankSum=0.811	GT:AD:DP:GQ:PL	0/0:15,0:15:39:0,39,448	0/0:11,0:11:33:0,33,352	0/0:3,0:3:9:0,9,96	0/0:10,0:10:27:0,27,303	0/0:5,0:5:15:0,15,152	0/0:7,1:8:18:0,18,206	0/0:3,0:3:9:0,9,94	./.:.:.:.:.	./.:.:.:.:.	0/0:2,0:2:6:0,6,64	./.:.:.:.:.	0/0:3,0:3:9:0,9,97	0/0:8,1:9:24:0,24,265	./.:.:.:.:.	0/0:8,0:8:24:0,24,248	1/1:0,9:9:21:225,21,0	0/0:6,0:6:18:0,18,189	./.:.:.:.:.	./.:.:.:.:.	./.:.:.:.:.	./.:.:.:.:.	0/0:1,0:1:3:0,3,31	./.:.:.:.:.	0/0:8,0:8:24:0,24,250	0/0:1,0:1:3:0,3,33	0/0:4,0:4:12:0,12,134	0/0:6,0:6:18:0,18,193	1/1:0,1:1:3:32,3,0	0/0:2,0:2:6:0,6,67	0/0:9,0:9:24:0,24,253	0/0:1,0:1:3:0,3,32	0/0:1,0:1:3:0,3,32	./.:.:.:.:.	0/0:1,0:1:3:0,3,32	0/0:8,0:8:21:0,21,233	0/0:1,0:1:3:0,3,32	0/0:4,0:4:12:0,12,130	0/0:2,1:3:6:0,6,66	0/0:2,0:2:6:0,6,68	./.:.:.:.:.	./.:.:.:.:.	0/0:6,0:6:18:0,18,194	0/0:11,0:11:33:0,33,357	0/0:3,0:3:9:0,9,97	0/0:4,0:4:12:0,12,133	0/0:3,0:3:9:0,9,96	0/0:7,1:8:21:0,21,234	0/0:1,0:1:3:0,3,32	./.:.:.:.:.	./.:.:.:.:.	0/0:3,0:3:9:0,9,91	0/0:1,0:1:3:0,3,33	0/0:2,0:2:6:0,6,66	0/0:3,0:3:9:0,9,97	0/0:5,0:5:15:0,15,160	1/1:0,1:1:3:31,3,0	0/0:3,0:3:9:0,9,92	0/0:1,0:1:3:0,3,32	./.:.:.:.:.	0/0:2,0:2:6:0,6,69	1/1:0,1:1:3:32,3,0	./.:.:.:.:.	0/0:1,0:1:3:0,3,32	0/0:8,0:8:24:0,24,260	0/0:5,0:5:15:0,15,155	0/0:1,0:1:3:0,3,33	0/0:1,0:1:3:0,3,34	0/0:2,0:2:6:0,6,62	0/0:1,0:1:3:0,3,33	./.:.:.:.:.	0/0:1,0:1:3:0,3,34	./.:.:.:.:.	0/0:4,0:4:12:0,12,129	0/0:5,0:5:15:0,15,155	0/0:3,0:3:9:0,9,92	0/0:2,0:2:6:0,6,65	./.:.:.:.:.	0/0:1,0:1:3:0,3,32	0/0:1,0:1:3:0,3,31	./.:.:.:.:.	./.:.:.:.:.	0/0:1,0:1:3:0,3,31	0/0:5,0:5:15:0,15,167	./.:.:.:.:.	0/0:1,0:1:3:0,3,31	./.:.:.:.:.	1/1:0,2:2:6:63,6,0	./.:.:.:.:.	./.:.:.:.:.	0/0:4,0:4:12:0,12,122	1/1:0,1:1:3:31,3,0	./.:.:.:.:.	0/0:1,0:1:3:0,3,32	0/0:1,0:1:3:0,3,34	0/0:2,0:2:6:0,6,65	./.:.:.:.:.	./.:.:.:.:.	0/0:2,0:2:6:0,6,63	./.:.:.:.:.	1/1:0,1:1:3:31,3,0	0/0:1,0:1:3:0,3,33	0/0:2,0:2:6:0,6,63	./.:.:.:.:.	0/0:2,0:2:6:0,6,66	0/0:4,0:4:12:0,12,123	0/0:3,0:3:9:0,9,93	0/0:1,0:1:3:0,3,32	0/0:3,0:3:9:0,9,100	0/0:1,0:1:3:0,3,32	./.:.:.:.:.	0/0:2,0:2:6:0,6,61	0/0:1,0:1:3:0,3,32	0/0:1,0:1:3:0,3,31	./.:.:.:.:.	0/0:5,0:5:15:0,15,153	0/0:3,0:3:9:0,9,96	./.:.:.:.:.	0/0:1,0:1:3:0,3,32	0/0:1,0:1:3:0,3,32	0/0:1,0:1:3:0,3,31	0/0:5,0:5:12:0,12,145	./.:.:.:.:.	0/0:1,0:1:3:0,3,34	./.:.:.:.:.	0/0:2,0:2:6:0,6,61	0/0:2,0:2:6:0,6,63	./.:.:.:.:.	0/0:3,0:3:9:0,9,98	0/0:2,0:2:6:0,6,65	0/1:3,1:5:14:14,0,55	./.:.:.:.:.	./.:.:.:.:.	./.:.:.:.:.	0/0:5,0:5:12:0,12,139	./.:.:.:.:.	0/0:4,1:5:9:0,9,102	0/0:32,0:32:96:0,96,1078
chr2	7250475	.	G	A	9145.72	.	AC=121;AF=0.480;AN=252;BaseQRankSum=4.192;DP=730;Dels=0.00;FS=0.000;HaplotypeScore=0.2532;InbreedingCoeff=0.7184;MLEAC=103;MLEAF=0.409;MQ=59.51;MQ0=2;MQRankSum=0.906;QD=26.98;ReadPosRankSum=-0.276	GT:AD:DP:GQ:PL	1/1:0,41:41:99:1296,120,0	1/1:0,18:18:51:542,51,0	0/0:17,0:17:51:0,51,508	1/1:0,30:30:90:903,90,0	1/1:0,14:14:42:438,42,0	1/1:0,6:6:18:183,18,0	0/0:10,0:10:30:0,30,292	1/1:0,2:2:6:63,6,0	1/1:0,2:2:6:63,6,0	1/1:0,16:17:45:473,45,0	1/1:0,3:3:9:97,9,0	1/1:0,8:9:24:247,24,0	0/0:13,0:13:39:0,39,390	./.:.:.:.:.	1/1:0,12:12:36:376,36,0	1/1:0,12:12:36:377,36,0	0/0:13,0:13:36:0,36,381	0/0:1,0:1:3:0,3,33	1/1:0,6:6:15:155,15,0	1/1:0,1:1:3:31,3,0	0/0:5,0:5:15:0,15,162	0/0:7,0:7:21:0,21,212	0/0:14,0:14:42:0,42,422	0/0:14,0:14:42:0,42,425	./.:.:.:.:.	0/0:21,0:21:63:0,63,625	0/0:12,0:12:33:0,33,344	1/1:0,2:2:6:65,6,0	./.:.:.:.:.	0/0:17,0:17:51:0,51,504	0/0:6,0:6:18:0,18,183	./.:.:.:.:.	1/1:0,10:10:27:290,27,0	./.:.:.:.:.	1/1:0,12:12:33:352,33,0	0/0:3,0:3:9:0,9,94	0/0:16,0:16:45:0,45,455	1/1:0,8:8:21:224,21,0	0/0:8,0:8:24:0,24,242	0/1:2,2:4:49:53,0,49	0/0:1,0:1:3:0,3,33	1/1:0,13:13:39:407,39,0	0/0:16,0:16:48:0,48,482	0/0:8,0:8:24:0,24,243	1/1:0,13:13:39:381,39,0	0/0:14,0:14:42:0,42,421	0/0:7,0:7:21:0,21,212	0/0:4,0:4:12:0,12,120	1/1:0,2:2:6:63,6,0	0/0:1,0:1:3:0,3,31	1/1:0,3:3:9:93,9,0	1/1:0,1:1:3:32,3,0	./.:.:.:.:.	0/0:1,0:1:3:0,3,30	0/0:1,0:1:3:0,3,31	1/1:0,1:1:3:29,3,0	0/0:6,0:6:18:0,18,172	0/0:2,0:2:6:0,6,66	1/1:0,3:3:9:96,9,0	0/0:4,0:4:12:0,12,124	1/1:0,1:1:3:31,3,0	1/1:0,2:2:6:65,6,0	0/0:3,0:3:9:0,9,92	0/0:3,0:3:9:0,9,93	0/0:2,0:2:6:0,6,63	1/1:0,2:2:6:61,6,0	0/0:5,0:5:15:0,15,147	1/1:0,1:1:3:31,3,0	1/1:0,2:2:6:62,6,0	1/1:0,1:1:3:32,3,0	0/0:3,0:3:9:0,9,89	1/1:0,5:5:15:154,15,0	1/1:0,1:1:3:31,3,0	1/1:0,1:1:3:32,3,0	1/1:0,3:3:9:91,9,0	0/0:1,0:1:3:0,3,31	0/0:6,0:6:15:0,15,160	0/0:4,0:4:12:0,12,128	0/0:2,0:2:6:0,6,59	0/0:6,0:6:18:0,18,185	0/0:1,0:1:3:0,3,33	0/0:3,0:3:6:0,6,76	0/0:6,0:6:15:0,15,160	1/1:0,9:9:24:255,24,0	1/1:0,3:3:9:91,9,0	1/1:0,3:3:9:97,9,0	./.:.:.:.:.	1/1:0,3:3:9:95,9,0	1/1:0,3:3:6:74,6,0	1/1:0,3:3:9:100,9,0	1/1:0,3:3:9:96,9,0	1/1:0,4:4:9:107,9,0	1/1:0,1:1:3:31,3,0	1/1:0,1:1:3:31,3,0	1/1:0,1:1:3:32,3,0	1/1:0,4:4:12:120,12,0	1/1:0,3:3:9:96,9,0	1/1:0,1:1:3:32,3,0	0/0:3,0:3:9:0,9,92	1/1:0,1:1:3:31,3,0	0/0:10,0:10:30:0,30,303	1/1:0,2:2:6:61,6,0	1/1:0,3:3:9:94,9,0	./.:.:.:.:.	./.:.:.:.:.	0/0:5,0:5:15:0,15,152	0/0:4,0:4:12:0,12,120	0/0:5,0:5:15:0,15,151	1/1:0,3:3:3:33,3,0	0/0:1,0:1:3:0,3,28	0/0:1,0:1:3:0,3,30	1/1:0,3:3:3:34,3,0	1/1:0,6:6:18:181,18,0	0/0:5,0:5:15:0,15,148	0/0:9,0:9:21:0,21,231	0/0:5,0:5:12:0,12,136	1/1:0,1:1:3:32,3,0	1/1:0,2:3:6:64,6,0	0/0:2,0:2:6:0,6,59	0/0:1,0:1:3:0,3,31	0/0:2,0:2:6:0,6,62	0/0:4,0:4:12:0,12,120	0/0:3,0:3:9:0,9,92	0/0:2,0:2:6:0,6,60	0/0:7,0:7:21:0,21,208	0/0:1,0:1:3:0,3,30	0/0:2,0:2:6:0,6,63	1/1:0,2:2:6:63,6,0	./.:.:.:.:.	1/1:0,2:2:3:45,3,0	1/1:0,7:7:18:200,18,0	0/0:3,1:4:9:0,9,90	./.:.:.:.:.	0/0:1,0:1:3:0,3,30	0/0:4,0:4:9:0,9,106	0/0:5,0:5:9:0,9,120	0/0:16,0:16:48:0,48,526
chr2	7251796	.	G	A	2125.77	.	AC=20;AF=0.080;AN=250;BaseQRankSum=-1.353;DP=768;Dels=0.00;FS=1.434;HaplotypeScore=0.1917;InbreedingCoeff=0.4272;MLEAC=20;MLEAF=0.080;MQ=58.83;MQ0=0;MQRankSum=1.703;QD=25.92;ReadPosRankSum=-0.684	GT:AD:DP:GQ:PL	0/0:32,0:32:90:0,90,1010	0/0:8,0:8:24:0,24,255	0/0:18,0:18:54:0,54,579	0/0:47,0:47:99:0,135,1451	0/0:3,0:3:6:0,6,75	0/0:8,0:8:21:0,21,234	0/0:16,0:16:39:0,39,433	0/0:4,0:4:12:0,12,118	0/0:2,0:2:6:0,6,63	0/0:9,0:9:24:0,24,256	0/0:1,0:1:3:0,3,32	0/0:8,0:8:24:0,24,258	0/0:22,0:22:60:0,60,665	0/0:3,0:3:9:0,9,96	0/0:14,0:14:42:0,42,445	0/0:3,0:3:9:0,9,90	1/1:0,20:20:57:603,57,0	0/0:2,0:2:6:0,6,63	0/0:4,0:4:12:0,12,118	0/0:4,0:4:9:0,9,103	0/0:1,0:1:3:0,3,34	0/0:5,0:5:15:0,15,160	0/0:7,0:7:21:0,21,226	0/0:17,0:17:48:0,48,492	./.:.:.:.:.	0/0:18,0:18:51:0,51,556	0/0:18,0:18:48:0,48,532	0/0:5,0:5:15:0,15,166	./.:.:.:.:.	1/1:0,16:16:42:465,42,0	1/1:0,3:3:9:83,9,0	0/0:1,0:1:3:0,3,33	0/0:4,0:4:9:0,9,112	1/1:0,3:3:9:92,9,0	0/0:22,0:22:63:0,63,682	0/0:6,0:6:18:0,18,189	0/0:24,0:24:60:0,60,662	0/0:6,0:6:18:0,18,187	1/1:0,12:12:36:367,36,0	0/0:2,0:2:3:0,3,33	0/1:1,3:4:20:86,0,20	0/0:14,0:14:39:0,39,431	0/0:14,0:14:39:0,39,418	0/0:10,0:10:30:0,30,302	0/0:13,0:13:39:0,39,408	0/0:16,0:16:36:0,36,437	0/0:8,0:8:24:0,24,252	./.:.:.:.:.	0/0:1,0:1:3:0,3,31	0/0:9,0:9:27:0,27,274	./.:.:.:.:.	0/0:1,0:1:3:0,3,31	0/0:2,0:2:6:0,6,63	0/0:2,0:2:6:0,6,61	./.:.:.:.:.	0/0:1,0:1:3:0,3,30	0/0:4,0:4:12:0,12,120	0/0:3,0:3:9:0,9,97	0/0:1,0:1:3:0,3,30	0/0:3,0:3:9:0,9,97	0/0:1,0:1:3:0,3,34	0/0:4,0:4:12:0,12,124	1/1:0,10:10:27:298,27,0	0/0:6,0:6:18:0,18,190	0/0:1,0:1:3:0,3,31	0/0:2,0:2:6:0,6,67	0/0:3,0:3:9:0,9,94	0/0:3,0:3:9:0,9,95	0/0:6,0:6:18:0,18,182	./.:.:.:.:.	0/0:3,0:3:9:0,9,89	0/0:3,0:3:9:0,9,97	0/0:2,0:2:6:0,6,63	0/0:1,0:1:3:0,3,32	0/0:9,0:9:27:0,27,278	0/0:3,0:3:9:0,9,93	0/0:3,0:3:9:0,9,94	./.:.:.:.:.	0/0:1,0:1:3:0,3,32	1/1:0,5:5:15:159,15,0	0/0:1,0:1:3:0,3,30	0/0:1,0:1:3:0,3,32	0/0:8,0:8:24:0,24,256	0/0:1,0:1:3:0,3,32	./.:.:.:.:.	0/0:5,0:5:15:0,15,164	0/0:2,0:2:6:0,6,61	0/0:9,0:9:27:0,27,288	./.:.:.:.:.	0/0:1,0:1:3:0,3,30	0/0:2,0:2:6:0,6,63	0/0:1,0:1:3:0,3,31	0/0:3,0:3:9:0,9,98	0/0:2,0:2:6:0,6,65	0/0:1,0:1:3:0,3,32	0/0:2,0:2:6:0,6,49	0/0:5,0:5:15:0,15,148	0/0:1,0:1:3:0,3,28	0/0:2,0:2:6:0,6,67	0/0:4,0:4:12:0,12,123	0/0:6,0:6:18:0,18,185	./.:.:.:.:.	0/0:3,0:3:9:0,9,100	0/0:4,0:4:12:0,12,131	0/0:1,0:1:3:0,3,33	0/0:5,0:5:15:0,15,163	0/0:4,0:4:12:0,12,119	0/0:5,0:5:15:0,15,155	0/0:3,0:3:9:0,9,98	0/0:3,0:3:9:0,9,96	0/0:5,0:5:15:0,15,155	0/0:3,0:3:9:0,9,97	0/0:5,0:5:12:0,12,138	0/1:1,1:2:25:25,0,26	1/1:0,4:4:12:122,12,0	1/1:0,3:3:9:95,9,0	0/0:3,0:3:9:0,9,90	./.:.:.:.:.	0/0:1,0:1:3:0,3,31	0/0:3,0:3:9:0,9,96	0/0:5,0:5:15:0,15,161	0/0:7,0:7:21:0,21,221	0/0:10,0:10:30:0,30,316	0/0:3,0:3:9:0,9,95	0/0:5,0:5:15:0,15,159	0/0:3,0:3:9:0,9,97	0/0:7,0:7:21:0,21,225	0/0:1,0:1:3:0,3,33	0/0:2,0:2:6:0,6,62	./.:.:.:.:.	0/0:2,0:2:6:0,6,63	0/0:2,0:2:3:0,3,45	0/0:6,0:7:12:0,12,152	0/0:1,0:1:3:0,3,32	0/0:6,0:6:9:0,9,134	0/0:4,0:4:6:0,6,89	0/0:18,0:18:54:0,54,621
chr2	7252157	.	A	T	1794.23	.	AC=14;AF=0.054;AN=258;BaseQRankSum=-0.857;DP=1066;Dels=0.00;FS=1.572;HaplotypeScore=0.0545;InbreedingCoeff=0.3931;MLEAC=12;MLEAF=0.047;MQ=58.87;MQ0=0;MQRankSum=-0.283;QD=24.58;ReadPosRankSum=-1.868	GT:AD:DP:GQ:PL	0/0:85,0:85:99:0,256,2762	0/0:22,0:22:63:0,63,680	0/0:14,0:14:39:0,39,413	0/0:33,0:33:93:0,93,994	0/0:27,0:27:81:0,81,837	0/0:13,0:13:33:0,33,365	0/0:21,0:21:54:0,54,597	0/0:4,0:4:12:0,12,130	0/1:1,1:2:26:26,0,26	0/0:18,0:18:48:0,48,535	0/0:3,0:3:9:0,9,97	0/0:21,0:21:48:0,48,573	0/0:31,0:31:93:0,93,960	0/0:1,0:1:3:0,3,32	0/0:20,0:20:60:0,60,620	0/0:19,0:19:57:0,57,601	0/0:14,0:14:42:0,42,442	./.:.:.:.:.	0/0:7,0:7:21:0,21,225	0/0:4,0:4:6:0,6,89	./.:.:.:.:.	0/0:14,0:14:33:0,33,382	0/0:6,0:6:15:0,15,173	1/1:0,20:20:60:619,60,0	0/0:1,0:1:3:0,3,32	0/0:21,0:21:63:0,63,663	0/0:17,0:17:51:0,51,515	0/0:2,0:2:6:0,6,63	./.:.:.:.:.	0/0:14,0:14:42:0,42,433	0/0:1,0:1:3:0,3,33	0/0:3,0:3:9:0,9,103	0/0:16,0:16:48:0,48,492	0/0:3,0:3:9:0,9,96	0/0:15,0:15:45:0,45,462	0/0:3,0:3:9:0,9,92	0/0:17,0:17:39:0,39,463	0/0:13,0:13:30:0,30,349	0/0:19,0:19:57:0,57,594	0/0:1,0:1:3:0,3,33	0/0:2,0:2:6:0,6,65	0/0:18,0:18:51:0,51,548	0/0:16,0:16:48:0,48,507	1/1:0,30:30:90:936,90,0	0/0:15,0:15:42:0,42,459	0/0:20,0:20:60:0,60,634	0/0:19,0:19:57:0,57,606	1/1:0,2:2:6:69,6,0	0/0:2,0:2:6:0,6,65	0/0:4,0:4:12:0,12,125	./.:.:.:.:.	0/0:4,0:4:6:0,6,89	0/0:4,0:4:12:0,12,126	0/0:2,0:2:6:0,6,61	1/1:0,2:2:6:63,6,0	./.:.:.:.:.	0/0:7,0:7:21:0,21,221	0/0:6,0:6:18:0,18,189	0/0:3,0:3:9:0,9,95	0/0:2,0:2:6:0,6,63	0/0:5,0:5:15:0,15,161	0/0:4,0:4:12:0,12,121	0/0:6,0:6:18:0,18,189	0/0:4,0:4:12:0,12,130	0/0:4,0:4:12:0,12,130	0/0:7,0:7:21:0,21,216	0/0:2,0:2:6:0,6,65	0/0:6,0:6:18:0,18,189	0/0:4,0:4:12:0,12,124	0/0:2,0:2:6:0,6,63	0/0:1,0:1:3:0,3,30	0/0:4,0:4:12:0,12,130	0/0:5,0:5:15:0,15,152	0/0:7,0:7:21:0,21,222	0/0:4,0:4:12:0,12,115	1/1:0,5:5:15:155,15,0	0/0:3,0:3:9:0,9,95	0/0:7,0:7:21:0,21,218	1/1:0,3:3:9:93,9,0	0/0:2,0:2:6:0,6,61	0/0:2,0:2:3:0,3,45	0/0:1,0:1:3:0,3,28	0/0:4,0:4:12:0,12,129	0/0:5,0:5:15:0,15,159	0/0:3,0:3:9:0,9,98	0/0:3,0:3:9:0,9,96	0/0:3,0:3:9:0,9,94	./.:.:.:.:.	0/0:9,0:9:27:0,27,279	0/0:3,0:3:9:0,9,97	0/0:5,0:5:15:0,15,158	0/0:9,0:9:27:0,27,272	0/0:4,0:4:12:0,12,128	0/0:1,0:1:3:0,3,31	0/0:3,0:3:9:0,9,95	./.:.:.:.:.	0/0:2,0:2:6:0,6,64	0/0:2,0:2:6:0,6,63	0/0:2,0:2:6:0,6,65	0/0:6,0:6:18:0,18,173	0/0:2,0:2:6:0,6,63	0/0:1,0:1:3:0,3,32	0/0:1,0:1:3:0,3,31	0/0:7,0:7:18:0,18,203	0/0:6,0:6:15:0,15,172	0/0:3,0:3:9:0,9,95	0/0:4,0:4:12:0,12,127	0/0:5,0:5:15:0,15,158	0/0:4,0:4:12:0,12,116	0/0:4,0:4:12:0,12,122	0/0:10,0:10:30:0,30,316	0/0:4,0:4:12:0,12,119	0/0:11,0:11:33:0,33,347	0/0:5,0:5:12:0,12,138	0/0:10,0:10:27:0,27,302	0/0:3,0:3:9:0,9,94	0/0:6,0:6:18:0,18,189	0/0:5,0:5:15:0,15,145	0/0:1,0:1:3:0,3,31	0/0:7,0:7:21:0,21,221	0/1:7,2:9:38:38,0,196	0/0:14,0:14:42:0,42,426	0/0:4,0:4:12:0,12,128	0/0:6,0:6:18:0,18,192	0/0:3,0:3:9:0,9,97	0/0:5,0:5:15:0,15,162	0/0:4,0:4:12:0,12,123	./.:.:.:.:.	0/0:1,0:1:3:0,3,32	0/0:6,0:6:12:0,12,152	0/0:4,0:4:6:0,6,89	0/0:2,0:2:3:0,3,45	0/0:8,0:8:15:0,15,197	0/0:5,0:5:12:0,12,133	0/0:4,0:4:6:0,6,89	0/0:8,0:8:15:0,15,196	0/0:29,0:29:87:0,87,970
chr2	7252243	.	T	A	1126.63	.	AC=22;AF=0.088;AN=250;BaseQRankSum=1.908;DP=754;Dels=0.00;FS=0.000;HaplotypeScore=0.0372;InbreedingCoeff=0.4879;MLEAC=18;MLEAF=0.072;MQ=59.03;MQ0=0;MQRankSum=0.092;QD=25.04;ReadPosRankSum=-1.122	GT:AD:DP:GQ:PL	0/0:38,0:38:99:0,114,1195	0/0:22,0:22:63:0,63,666	0/0:8,0:8:24:0,24,256	0/0:25,0:25:72:0,72,758	0/0:19,0:19:57:0,57,580	0/0:9,0:9:18:0,18,227	0/0:9,0:9:27:0,27,285	0/0:2,0:2:6:0,6,69	0/0:3,0:3:9:0,9,95	0/0:23,0:23:63:0,63,686	./.:.:.:.:.	0/0:13,0:13:39:0,39,402	0/0:15,0:15:45:0,45,467	0/0:1,0:1:3:0,3,32	0/0:20,0:20:60:0,60,639	0/0:6,0:6:18:0,18,185	0/0:7,0:7:21:0,21,213	./.:.:.:.:.	0/0:1,0:1:3:0,3,33	0/0:1,0:1:3:0,3,30	0/0:2,0:2:6:0,6,65	1/1:0,6:6:18:187,18,0	1/1:0,1:1:3:32,3,0	0/0:13,0:13:39:0,39,398	0/0:1,0:1:3:0,3,35	0/0:17,0:17:51:0,51,513	0/0:21,0:21:63:0,63,641	0/0:1,0:1:3:0,3,33	0/0:1,0:1:3:0,3,32	0/0:4,0:4:12:0,12,128	./.:.:.:.:.	0/0:1,0:1:3:0,3,33	0/0:13,0:13:36:0,36,388	0/0:3,0:3:9:0,9,95	0/0:9,0:9:27:0,27,269	0/0:1,0:1:3:0,3,29	0/0:12,0:12:36:0,36,375	0/0:7,0:7:21:0,21,217	0/0:10,0:10:30:0,30,317	0/0:1,0:1:3:0,3,26	0/0:4,0:4:12:0,12,129	0/0:10,0:10:30:0,30,300	0/0:12,0:12:36:0,36,369	0/0:14,0:14:42:0,42,438	0/0:20,0:20:51:0,51,570	0/0:12,0:12:36:0,36,367	0/0:13,0:13:39:0,39,398	0/0:1,0:1:3:0,3,30	0/0:2,0:2:6:0,6,61	0/0:7,0:7:18:0,18,201	./.:.:.:.:.	0/0:1,0:1:3:0,3,32	0/0:3,0:3:9:0,9,92	0/0:1,0:1:3:0,3,31	0/0:2,0:2:6:0,6,59	./.:.:.:.:.	0/0:2,0:2:6:0,6,61	0/0:8,0:8:24:0,24,246	0/0:5,0:5:15:0,15,154	0/0:2,0:2:6:0,6,61	0/0:4,0:4:12:0,12,126	0/0:4,0:4:12:0,12,118	0/0:8,0:8:24:0,24,243	0/0:7,0:7:21:0,21,206	0/0:5,0:5:15:0,15,151	0/0:3,0:3:9:0,9,94	0/0:2,0:2:6:0,6,59	0/0:5,0:5:15:0,15,148	0/0:5,0:5:15:0,15,152	0/0:1,0:1:3:0,3,32	0/0:1,0:1:3:0,3,29	0/0:1,0:1:3:0,3,30	0/0:4,0:4:12:0,12,129	0/0:5,0:5:15:0,15,152	0/0:6,0:6:18:0,18,188	0/0:2,0:2:6:0,6,61	0/0:3,0:3:9:0,9,92	1/1:0,2:2:6:63,6,0	0/0:2,0:2:6:0,6,60	0/0:7,0:7:21:0,21,214	./.:.:.:.:.	./.:.:.:.:.	./.:.:.:.:.	0/0:6,0:6:18:0,18,184	0/0:7,0:7:21:0,21,211	0/0:1,0:1:3:0,3,33	0/0:3,0:3:9:0,9,95	0/0:1,0:1:3:0,3,32	0/0:13,0:13:36:0,36,390	0/0:1,0:1:3:0,3,32	0/0:4,0:4:12:0,12,124	0/0:7,0:7:21:0,21,215	0/0:2,0:2:6:0,6,60	0/0:1,0:1:3:0,3,32	0/0:3,0:3:9:0,9,89	0/0:1,0:1:3:0,3,32	./.:.:.:.:.	0/0:1,0:1:3:0,3,33	0/0:1,0:1:3:0,3,29	0/0:4,0:4:12:0,12,123	0/0:4,0:4:12:0,12,118	./.:.:.:.:.	0/0:2,0:2:6:0,6,61	1/1:0,4:4:12:124,12,0	1/1:0,5:5:15:159,15,0	1/1:0,4:4:12:122,12,0	0/0:5,0:5:15:0,15,148	0/0:2,0:2:6:0,6,63	0/0:2,0:2:6:0,6,60	./.:.:.:.:.	0/0:5,0:5:15:0,15,155	0/0:2,0:2:6:0,6,61	0/0:5,0:5:15:0,15,155	0/0:3,0:3:9:0,9,94	0/0:6,0:7:15:0,15,168	0/0:2,0:2:6:0,6,62	0/0:2,0:2:6:0,6,66	0/0:6,0:6:18:0,18,181	0/0:3,0:3:9:0,9,89	1/1:0,6:6:18:189,18,0	0/0:1,0:1:3:0,3,31	0/0:6,0:6:18:0,18,184	1/1:0,4:4:9:112,9,0	1/1:0,1:1:3:32,3,0	0/0:6,0:6:18:0,18,186	1/1:0,5:5:15:155,15,0	1/1:0,7:7:21:220,21,0	0/0:1,0:1:3:0,3,32	0/0:4,0:4:12:0,12,124	0/0:4,0:4:9:0,9,108	./.:.:.:.:.	0/0:2,0:2:3:0,3,45	0/0:4,0:4:9:0,9,107	0/0:5,0:5:12:0,12,138	0/0:2,0:2:3:0,3,45	0/0:6,0:6:12:0,12,152	0/0:29,0:29:87:0,87,988
chr2	7252244	.	G	T	1131.91	.	AC=22;AF=0.089;AN=248;BaseQRankSum=-0.332;DP=763;Dels=0.00;FS=0.000;HaplotypeScore=0.0375;InbreedingCoeff=0.4939;MLEAC=18;MLEAF=0.073;MQ=59.01;MQ0=0;MQRankSum=-0.600;QD=25.15;ReadPosRankSum=-0.996	GT:AD:DP:GQ:PL	0/0:40,0:40:99:0,120,1300	0/0:23,0:23:66:0,66,717	0/0:8,0:8:24:0,24,258	0/0:23,2:25:8:0,8,653	0/0:20,0:20:60:0,60,631	0/0:9,0:9:18:0,18,230	0/0:9,0:9:27:0,27,295	0/0:2,0:2:6:0,6,67	0/0:3,0:3:9:0,9,97	0/0:23,0:23:63:0,63,698	./.:.:.:.:.	0/0:13,0:13:39:0,39,420	0/0:15,0:15:45:0,45,480	0/0:1,0:1:3:0,3,32	0/0:19,0:20:57:0,57,613	0/0:6,0:6:18:0,18,191	0/0:7,0:7:21:0,21,221	./.:.:.:.:.	0/0:1,0:1:3:0,3,32	0/0:1,0:1:3:0,3,31	0/0:2,0:2:6:0,6,65	1/1:0,6:6:18:186,18,0	1/1:0,1:1:3:32,3,0	0/0:12,0:12:36:0,36,384	0/0:1,0:1:3:0,3,36	0/0:18,0:18:54:0,54,585	0/0:21,0:21:63:0,63,662	0/0:1,0:1:3:0,3,33	0/0:1,0:1:3:0,3,35	0/0:4,0:4:12:0,12,128	./.:.:.:.:.	0/0:1,0:1:3:0,3,31	0/0:13,0:13:36:0,36,395	0/0:3,0:3:9:0,9,103	0/0:9,0:9:27:0,27,280	0/0:1,0:1:3:0,3,32	0/0:12,0:12:36:0,36,383	0/0:7,0:7:21:0,21,218	0/0:10,0:10:30:0,30,324	./.:.:.:.:.	0/0:4,0:4:12:0,12,129	0/0:11,0:11:33:0,33,342	0/0:11,0:11:33:0,33,351	0/0:15,0:15:45:0,45,487	0/0:21,0:21:54:0,54,617	0/0:12,0:12:36:0,36,367	0/0:13,0:13:39:0,39,414	0/0:1,0:1:3:0,3,33	0/0:2,0:2:6:0,6,65	0/0:7,0:7:18:0,18,207	./.:.:.:.:.	0/0:1,0:1:3:0,3,31	0/0:3,0:3:9:0,9,94	0/0:1,0:1:3:0,3,31	0/0:2,0:2:6:0,6,63	./.:.:.:.:.	0/0:2,0:2:6:0,6,63	0/0:8,0:8:24:0,24,260	0/0:5,0:5:15:0,15,165	0/0:2,0:2:6:0,6,65	0/0:4,0:4:12:0,12,130	0/0:4,0:4:12:0,12,130	0/0:8,0:8:24:0,24,257	0/0:7,0:7:21:0,21,221	0/0:5,0:5:15:0,15,162	0/0:3,0:3:9:0,9,97	0/0:2,0:2:6:0,6,63	0/0:5,0:5:15:0,15,158	0/0:5,0:5:15:0,15,156	0/0:1,0:1:3:0,3,31	0/0:1,0:1:3:0,3,32	0/0:1,0:1:3:0,3,32	0/0:4,0:4:12:0,12,125	0/0:5,0:5:15:0,15,158	0/0:6,0:6:18:0,18,196	0/0:2,0:2:6:0,6,63	0/0:3,0:3:9:0,9,95	1/1:0,2:2:6:63,6,0	0/0:2,0:2:6:0,6,63	0/0:7,0:7:21:0,21,224	./.:.:.:.:.	./.:.:.:.:.	./.:.:.:.:.	0/0:6,0:6:18:0,18,191	0/0:7,0:7:21:0,21,221	0/0:2,0:2:6:0,6,67	0/0:3,0:3:9:0,9,97	0/0:1,0:1:3:0,3,32	0/0:13,0:13:36:0,36,401	0/0:1,0:1:3:0,3,32	0/0:5,0:5:15:0,15,161	0/0:7,0:7:21:0,21,224	0/0:2,0:2:6:0,6,65	0/0:1,0:1:3:0,3,32	0/0:3,0:3:9:0,9,95	0/0:1,0:1:3:0,3,32	./.:.:.:.:.	0/0:1,0:1:3:0,3,32	0/0:1,0:1:3:0,3,31	0/0:4,0:4:12:0,12,125	0/0:3,0:3:9:0,9,97	./.:.:.:.:.	0/0:2,0:2:6:0,6,65	1/1:0,4:4:12:124,12,0	1/1:0,5:5:15:159,15,0	1/1:0,4:4:12:126,12,0	0/0:5,0:5:15:0,15,158	0/0:2,0:2:6:0,6,55	0/0:2,0:2:6:0,6,65	./.:.:.:.:.	0/0:5,0:5:15:0,15,161	0/0:2,0:2:6:0,6,65	0/0:5,0:5:15:0,15,162	0/0:3,0:3:9:0,9,96	0/0:7,0:7:18:0,18,199	0/0:2,0:2:6:0,6,59	0/0:2,0:2:6:0,6,65	0/0:6,0:6:18:0,18,186	0/0:3,0:3:9:0,9,93	1/1:0,6:6:18:191,18,0	0/0:1,0:1:3:0,3,34	0/0:6,0:6:18:0,18,192	1/1:0,4:4:9:111,9,0	1/1:0,1:1:3:32,3,0	0/0:6,0:6:18:0,18,198	1/1:0,5:5:15:158,15,0	1/1:0,7:7:21:218,21,0	0/0:1,0:1:3:0,3,32	0/0:4,0:4:12:0,12,122	0/0:4,0:4:9:0,9,109	./.:.:.:.:.	0/0:2,0:2:3:0,3,45	0/0:4,0:4:9:0,9,109	0/0:5,0:5:12:0,12,141	0/0:2,0:2:3:0,3,45	0/0:6,0:6:12:0,12,153	0/0:30,0:30:90:0,90,1019
chr2	7253417	.	A	T	907.72	.	AC=22;AF=0.085;AN=258;BaseQRankSum=-1.248;DP=744;Dels=0.00;FS=0.000;HaplotypeScore=0.2695;InbreedingCoeff=0.4511;MLEAC=17;MLEAF=0.066;MQ=57.79;MQ0=1;MQRankSum=1.811;QD=22.69;ReadPosRankSum=3.567	GT:AD:DP:GQ:PL	0/0:33,0:33:99:0,99,1041	0/0:13,0:13:36:0,36,390	0/0:20,0:20:57:0,57,608	0/0:25,0:25:75:0,75,752	0/0:15,0:15:45:0,45,471	0/0:7,0:7:21:0,21,214	0/0:8,0:8:24:0,24,235	0/0:4,0:4:12:0,12,133	0/0:1,0:1:3:0,3,34	0/0:14,0:14:42:0,42,432	0/0:1,0:1:3:0,3,29	0/0:10,0:10:27:0,27,298	0/0:13,0:13:36:0,36,395	0/0:1,0:1:3:0,3,32	0/0:12,0:12:36:0,36,374	1/1:0,9:9:24:244,24,0	0/0:19,0:19:51:0,51,567	0/0:3,0:3:9:0,9,96	0/0:9,0:9:24:0,24,264	0/0:5,0:5:15:0,15,158	0/0:2,0:2:6:0,6,66	0/0:7,0:7:21:0,21,216	0/0:12,0:12:33:0,33,351	0/0:15,0:15:42:0,42,457	0/0:1,0:1:3:0,3,33	0/0:17,0:17:48:0,48,500	0/0:11,0:11:33:0,33,342	1/1:0,2:2:6:63,6,0	./.:.:.:.:.	0/0:22,0:23:66:0,66,675	0/0:2,0:2:6:0,6,63	0/0:1,0:1:3:0,3,35	0/0:9,0:9:24:0,24,257	0/0:1,0:1:3:0,3,34	0/0:9,0:9:24:0,24,266	0/0:2,0:2:6:0,6,61	0/0:8,0:9:24:0,24,246	0/0:3,0:3:9:0,9,89	0/0:5,0:5:15:0,15,156	0/0:1,0:1:3:0,3,32	0/0:2,0:2:6:0,6,65	0/0:19,0:19:54:0,54,570	0/0:13,0:13:39:0,39,399	0/0:21,0:21:63:0,63,650	0/0:12,0:12:33:0,33,349	0/0:20,0:20:60:0,60,610	0/0:9,0:9:24:0,24,266	0/0:3,0:3:6:0,6,64	1/1:0,5:5:15:155,15,0	0/0:3,0:3:9:0,9,90	0/0:2,0:2:6:0,6,62	0/0:2,0:2:3:0,3,45	0/0:3,0:3:6:0,6,76	0/0:1,0:1:3:0,3,31	./.:.:.:.:.	1/1:0,1:1:3:32,3,0	0/0:3,0:3:9:0,9,88	0/0:5,0:5:15:0,15,159	0/0:1,0:1:3:0,3,32	0/0:3,0:3:9:0,9,95	1/1:0,3:3:9:94,9,0	0/0:4,0:4:12:0,12,126	0/0:5,0:5:15:0,15,152	0/0:4,0:4:9:0,9,107	0/0:3,0:3:9:0,9,94	0/0:5,0:5:15:0,15,159	0/0:2,0:2:6:0,6,61	1/1:0,7:7:18:200,18,0	0/0:4,0:4:12:0,12,123	./.:.:.:.:.	0/0:2,0:2:6:0,6,64	0/0:2,0:2:6:0,6,61	0/0:5,0:5:15:0,15,151	0/0:9,0:9:27:0,27,269	0/0:1,0:1:3:0,3,31	0/0:3,0:3:9:0,9,95	0/0:4,0:4:9:0,9,107	0/0:2,0:2:6:0,6,62	0/0:2,0:2:6:0,6,63	0/0:7,0:7:15:0,15,183	0/0:1,0:1:3:0,3,30	0/0:1,0:1:3:0,3,33	0/0:5,0:5:15:0,15,164	0/0:7,0:7:21:0,21,212	0/0:2,0:3:6:0,6,66	0/0:2,0:2:6:0,6,66	1/1:0,2:3:6:66,6,0	0/0:4,0:4:12:0,12,128	1/1:0,4:4:12:122,12,0	0/0:2,0:2:6:0,6,66	1/1:0,3:3:9:94,9,0	./.:.:.:.:.	0/0:7,0:7:21:0,21,218	0/0:1,1:2:3:0,3,32	0/0:6,0:6:18:0,18,185	0/0:2,0:2:6:0,6,66	1/1:0,2:2:6:61,6,0	./.:.:.:.:.	0/0:1,0:1:3:0,3,32	1/1:0,1:1:3:32,3,0	0/0:3,0:3:9:0,9,97	./.:.:.:.:.	0/0:1,0:1:3:0,3,31	0/0:3,0:3:9:0,9,89	0/0:2,0:2:6:0,6,59	0/0:4,0:4:9:0,9,105	0/0:2,0:2:6:0,6,66	0/0:4,0:4:12:0,12,127	0/0:2,0:2:6:0,6,63	0/0:3,0:3:9:0,9,96	0/0:2,0:2:6:0,6,59	0/0:2,0:2:6:0,6,63	0/0:7,0:7:21:0,21,210	0/0:3,0:3:9:0,9,93	0/0:3,0:3:9:0,9,93	0/0:7,0:7:18:0,18,202	./.:.:.:.:.	0/0:3,0:3:9:0,9,92	0/0:1,0:1:3:0,3,29	0/0:5,0:5:15:0,15,151	0/0:1,0:1:3:0,3,32	0/0:3,0:3:6:0,6,76	0/0:4,0:4:12:0,12,125	0/0:1,0:1:3:0,3,32	0/0:1,0:1:3:0,3,31	0/0:12,0:12:36:0,36,378	0/0:4,0:4:12:0,12,120	0/0:4,0:4:9:0,9,106	0/0:2,0:2:6:0,6,62	0/0:4,0:4:6:0,6,89	0/0:2,0:2:6:0,6,61	./.:.:.:.:.	0/0:6,0:6:9:0,9,134	0/0:3,0:3:3:0,3,45	0/0:4,0:4:9:0,9,108	0/0:2,0:3:3:0,3,45	0/0:21,0:21:63:0,63,708
chr2	7256596	.	C	T	1228.2	.	AC=22;AF=0.094;AN=234;BaseQRankSum=-2.480;DP=596;Dels=0.00;FS=0.562;HaplotypeScore=0.0270;InbreedingCoeff=0.4421;MLEAC=18;MLEAF=0.077;MQ=58.89;MQ0=1;MQRankSum=0.208;QD=25.07;ReadPosRankSum=-1.989	GT:AD:DP:GQ:PL	0/0:30,0:30:90:0,90,947	0/0:16,0:16:48:0,48,509	0/0:11,0:11:33:0,33,347	0/0:20,0:20:60:0,60,631	0/0:14,0:14:39:0,39,427	0/0:4,0:4:12:0,12,122	0/0:8,0:8:24:0,24,250	0/0:1,0:1:3:0,3,32	0/0:1,0:1:3:0,3,32	0/0:10,0:10:30:0,30,314	0/0:1,0:1:3:0,3,33	0/0:16,0:16:48:0,48,505	1/1:0,18:18:54:555,54,0	./.:.:.:.:.	0/0:17,0:17:51:0,51,536	0/0:6,0:6:18:0,18,186	0/0:7,0:7:18:0,18,201	0/0:1,0:1:3:0,3,33	./.:.:.:.:.	./.:.:.:.:.	./.:.:.:.:.	0/0:2,0:2:6:0,6,61	0/0:7,0:7:21:0,21,223	0/0:22,0:22:63:0,63,688	1/1:0,1:1:3:32,3,0	0/0:18,0:18:54:0,54,573	0/0:8,0:8:24:0,24,247	./.:.:.:.:.	./.:.:.:.:.	0/0:7,0:7:21:0,21,217	0/0:2,0:2:6:0,6,59	./.:.:.:.:.	./.:.:.:.:.	./.:.:.:.:.	0/0:11,0:11:33:0,33,347	0/0:3,0:3:9:0,9,98	0/0:12,0:12:36:0,36,379	0/0:2,0:2:6:0,6,61	0/0:4,0:4:12:0,12,125	0/0:1,0:1:3:0,3,32	0/0:1,0:1:3:0,3,32	0/0:10,0:10:30:0,30,316	0/0:11,0:11:33:0,33,340	0/0:11,0:11:33:0,33,345	0/0:17,0:17:48:0,48,524	1/1:0,3:3:9:91,9,0	0/0:14,0:14:42:0,42,444	0/0:1,0:1:3:0,3,33	./.:.:.:.:.	0/0:2,0:2:6:0,6,62	0/0:1,0:1:3:0,3,32	0/0:4,0:4:12:0,12,126	0/0:4,0:4:9:0,9,95	1/1:0,3:3:9:86,9,0	0/0:6,0:6:18:0,18,185	0/0:1,0:1:3:0,3,32	0/0:2,0:2:6:0,6,65	0/0:4,0:4:12:0,12,126	0/0:1,0:1:3:0,3,33	0/0:1,0:1:3:0,3,32	0/0:1,0:1:3:0,3,32	0/0:3,0:3:9:0,9,95	0/0:9,0:9:27:0,27,279	0/0:3,0:3:9:0,9,95	0/0:2,0:2:6:0,6,63	0/0:8,0:8:24:0,24,252	0/0:5,0:5:15:0,15,156	0/0:2,0:2:6:0,6,63	./.:.:.:.:.	./.:.:.:.:.	0/0:2,0:2:6:0,6,62	0/0:3,0:3:9:0,9,94	./.:.:.:.:.	0/0:3,0:3:9:0,9,94	0/0:3,0:3:9:0,9,96	./.:.:.:.:.	0/0:2,0:2:6:0,6,63	0/0:1,0:1:3:0,3,32	0/0:2,0:2:6:0,6,65	0/0:8,0:8:24:0,24,253	0/0:3,0:3:9:0,9,97	0/0:4,0:4:12:0,12,120	./.:.:.:.:.	1/1:0,5:5:15:151,15,0	0/0:5,0:5:15:0,15,154	1/1:0,2:2:6:65,6,0	0/0:4,0:4:12:0,12,126	0/0:2,0:2:6:0,6,67	0/0:3,0:3:9:0,9,95	./.:.:.:.:.	0/0:1,0:1:3:0,3,31	1/1:0,4:4:12:121,12,0	0/0:2,0:2:6:0,6,63	0/0:1,0:1:3:0,3,31	0/0:3,0:3:9:0,9,95	./.:.:.:.:.	0/0:2,0:2:6:0,6,65	1/1:0,1:1:3:32,3,0	0/0:2,0:2:6:0,6,62	0/0:3,0:3:9:0,9,91	0/0:1,0:1:3:0,3,32	0/0:1,0:1:3:0,3,33	0/0:1,0:1:3:0,3,32	0/0:2,0:2:6:0,6,60	0/0:2,0:2:6:0,6,65	0/0:3,0:3:9:0,9,95	0/0:1,0:1:3:0,3,32	0/0:10,0:10:30:0,30,316	0/0:2,0:2:6:0,6,69	0/0:1,0:1:3:0,3,32	1/1:0,5:5:15:150,15,0	0/0:2,0:2:6:0,6,67	0/0:1,0:1:3:0,3,31	0/0:2,0:2:6:0,6,63	0/0:6,0:6:18:0,18,194	0/0:2,0:2:6:0,6,63	0/0:2,0:2:6:0,6,62	0/0:2,0:2:6:0,6,62	1/1:0,6:6:15:165,15,0	0/0:1,0:1:3:0,3,31	0/0:2,0:2:6:0,6,62	0/0:8,0:8:24:0,24,249	0/0:5,0:5:15:0,15,160	0/0:2,0:2:6:0,6,63	1/1:0,1:1:3:30,3,0	0/0:5,0:5:15:0,15,158	0/0:5,0:5:15:0,15,160	0/0:5,0:5:15:0,15,159	0/0:2,0:2:6:0,6,68	0/0:2,0:2:3:0,3,45	./.:.:.:.:.	0/0:2,0:2:3:0,3,32	./.:.:.:.:.	0/0:4,0:5:9:0,9,110	./.:.:.:.:.	0/0:3,0:3:6:0,6,67	0/0:14,0:14:42:0,42,454
chr2	7256635	.	A	T	500.66	.	AC=12;AF=0.050;AN=238;BaseQRankSum=0.342;DP=594;Dels=0.02;FS=5.431;HaplotypeScore=0.0599;InbreedingCoeff=0.3052;MLEAC=9;MLEAF=0.038;MQ=59.28;MQ0=1;MQRankSum=0.404;QD=22.76;ReadPosRankSum=-0.965	GT:AD:DP:GQ:PL	0/0:20,0:20:60:0,60,618	0/0:18,0:18:54:0,54,540	0/0:11,0:11:33:0,33,326	0/0:25,0:25:75:0,75,746	0/0:10,0:10:27:0,27,284	0/0:7,0:7:21:0,21,209	0/0:8,0:8:24:0,24,237	./.:.:.:.:.	./.:.:.:.:.	0/0:10,0:10:27:0,27,290	0/0:1,0:1:3:0,3,32	0/0:17,0:17:51:0,51,517	0/0:10,0:10:30:0,30,302	0/0:1,0:1:3:0,3,32	0/0:16,0:16:48:0,48,489	0/0:5,0:5:15:0,15,145	0/0:10,0:10:30:0,30,306	0/0:1,0:1:3:0,3,31	0/0:1,0:1:3:0,3,30	./.:.:.:.:.	0/0:1,0:1:3:0,3,30	0/0:1,0:1:3:0,3,29	0/0:2,0:2:6:0,6,62	0/0:20,0:20:54:0,54,563	./.:.:.:.:.	./.:.:.:.:.	0/0:5,0:5:15:0,15,153	./.:.:.:.:.	0/0:1,0:1:3:0,3,34	0/0:7,0:7:21:0,21,205	0/0:2,0:2:6:0,6,64	0/0:1,0:1:3:0,3,32	0/0:1,0:1:3:0,3,30	./.:.:.:.:.	0/0:13,0:13:39:0,39,390	0/0:1,0:1:3:0,3,33	0/0:8,0:8:24:0,24,241	0/0:1,0:1:3:0,3,29	0/0:6,0:6:18:0,18,178	0/0:1,0:1:3:0,3,31	0/0:2,0:2:6:0,6,62	0/0:15,0:15:45:0,45,445	0/0:8,0:8:24:0,24,238	0/0:16,0:16:48:0,48,499	0/0:14,0:14:42:0,42,418	0/0:3,0:3:9:0,9,89	0/0:15,1:16:9:0,9,380	0/0:1,0:1:3:0,3,26	./.:.:.:.:.	0/0:4,0:4:12:0,12,122	0/0:2,0:2:6:0,6,60	0/0:4,0:4:12:0,12,120	0/0:3,0:3:9:0,9,89	0/0:3,0:3:9:0,9,91	0/0:2,0:2:6:0,6,62	0/0:1,0:1:3:0,3,31	1/1:0,3:3:9:90,9,0	1/1:0,4:4:12:120,12,0	0/0:2,0:2:6:0,6,59	1/1:0,3:3:9:91,9,0	0/0:2,0:2:6:0,6,59	0/0:3,0:3:9:0,9,91	0/0:6,0:6:18:0,18,186	0/0:1,0:1:3:0,3,33	0/0:5,0:5:15:0,15,151	0/0:6,0:6:18:0,18,180	0/0:4,0:4:12:0,12,123	0/0:4,0:4:12:0,12,124	0/0:1,0:1:3:0,3,31	./.:.:.:.:.	0/0:3,0:3:9:0,9,90	0/0:2,0:2:6:0,6,61	0/0:2,0:2:6:0,6,62	0/0:4,0:4:12:0,12,120	0/0:3,0:3:9:0,9,87	./.:.:.:.:.	0/0:1,0:1:3:0,3,30	./.:.:.:.:.	0/0:3,0:3:9:0,9,87	0/0:7,0:7:21:0,21,209	0/0:3,0:3:9:0,9,90	0/0:4,0:4:12:0,12,118	0/0:2,0:2:6:0,6,63	0/0:6,0:6:18:0,18,184	0/0:3,0:3:9:0,9,92	0/0:2,0:2:6:0,6,63	0/0:3,0:3:9:0,9,87	0/0:1,0:1:3:0,3,30	0/0:6,0:6:18:0,18,184	0/0:1,0:1:3:0,3,32	./.:.:.:.:.	0/0:4,0:4:12:0,12,118	0/0:1,0:1:3:0,3,33	./.:.:.:.:.	0/0:2,0:2:6:0,6,59	./.:.:.:.:.	0/0:2,0:2:6:0,6,59	0/0:1,0:1:3:0,3,31	0/0:2,0:2:6:0,6,63	0/0:2,0:2:6:0,6,59	./.:.:.:.:.	0/0:2,0:2:6:0,6,56	0/0:3,0:3:9:0,9,91	0/0:2,0:2:6:0,6,63	0/0:1,0:1:3:0,3,30	0/0:2,0:2:6:0,6,55	0/0:3,0:3:9:0,9,93	0/0:10,0:10:30:0,30,290	0/0:2,0:2:6:0,6,63	./.:.:.:.:.	0/0:4,0:4:12:0,12,115	0/0:2,0:2:6:0,6,65	0/0:4,0:4:12:0,12,121	0/0:5,0:5:15:0,15,148	0/0:4,0:4:12:0,12,122	0/0:3,0:3:9:0,9,93	0/0:3,0:3:9:0,9,91	0/0:3,0:3:6:0,6,75	0/0:5,0:5:12:0,12,133	0/0:2,0:2:6:0,6,65	1/1:0,1:1:3:32,3,0	1/1:0,8:8:24:241,24,0	0/0:6,0:6:18:0,18,184	0/0:1,0:1:3:0,3,30	0/0:4,0:4:12:0,12,117	0/0:4,0:4:12:0,12,119	0/0:3,0:3:9:0,9,92	0/0:5,0:5:15:0,15,148	1/1:0,3:3:9:93,9,0	0/0:4,0:4:6:0,6,89	./.:.:.:.:.	0/0:1,0:1:3:0,3,30	./.:.:.:.:.	0/0:4,0:5:9:0,9,108	0/0:1,0:1:3:0,3,30	0/0:3,0:3:6:0,6,74	0/0:21,0:21:63:0,63,709
chr2	7256920	.	G	C	1522.88	.	AC=22;AF=0.092;AN=238;BaseQRankSum=0.369;DP=604;Dels=0.00;FS=10.499;HaplotypeScore=0.1081;InbreedingCoeff=0.4606;MLEAC=19;MLEAF=0.080;MQ=58.61;MQ0=0;MQRankSum=0.348;QD=26.72;ReadPosRankSum=-1.457	GT:AD:DP:GQ:PL	0/0:40,0:40:99:0,120,1272	0/0:16,0:16:39:0,39,444	0/0:6,0:6:15:0,15,173	0/0:28,0:28:84:0,84,865	0/0:11,0:11:30:0,30,316	0/0:8,0:8:24:0,24,243	0/0:7,0:7:21:0,21,205	./.:.:.:.:.	./.:.:.:.:.	0/0:5,0:5:15:0,15,152	0/0:1,0:1:3:0,3,34	0/0:13,0:13:39:0,39,398	1/1:0,6:6:18:187,18,0	1/1:0,3:3:9:97,9,0	0/0:14,0:14:39:0,39,404	0/0:13,0:13:36:0,36,378	0/0:14,0:14:42:0,42,434	./.:.:.:.:.	0/0:5,0:5:15:0,15,150	0/0:7,0:7:21:0,21,214	0/0:1,0:1:3:0,3,30	0/0:7,0:7:18:0,18,184	0/0:11,0:11:33:0,33,318	0/0:5,0:5:15:0,15,160	./.:.:.:.:.	0/0:11,0:11:33:0,33,347	0/0:8,0:8:24:0,24,237	./.:.:.:.:.	0/0:2,0:2:6:0,6,63	0/0:12,0:12:33:0,33,349	0/0:2,0:2:6:0,6,53	0/0:1,0:1:3:0,3,28	1/1:0,11:11:33:347,33,0	0/0:1,0:1:3:0,3,33	0/0:16,0:16:42:0,42,457	0/0:1,0:1:3:0,3,32	0/0:7,0:7:21:0,21,214	0/0:6,0:6:18:0,18,179	0/0:6,0:6:18:0,18,184	./.:.:.:.:.	0/0:3,0:3:9:0,9,97	0/0:12,0:12:30:0,30,335	0/0:10,0:10:24:0,24,258	0/0:10,0:10:30:0,30,309	0/0:15,0:15:45:0,45,454	1/1:0,15:15:45:467,45,0	0/0:6,0:6:18:0,18,186	0/0:1,0:1:3:0,3,31	0/0:3,0:3:6:0,6,74	0/0:3,0:3:9:0,9,95	0/0:1,0:1:3:0,3,30	0/0:1,0:1:3:0,3,32	0/0:4,0:4:12:0,12,121	1/1:0,2:2:6:65,6,0	0/0:1,0:1:3:0,3,31	0/0:1,0:1:3:0,3,32	0/0:2,0:2:6:0,6,57	0/0:2,0:2:6:0,6,66	0/0:3,0:3:9:0,9,98	0/0:5,0:5:15:0,15,153	0/0:3,0:3:9:0,9,90	0/0:2,0:2:6:0,6,60	0/0:4,0:4:12:0,12,126	0/0:1,0:1:3:0,3,30	0/0:2,0:2:6:0,6,60	0/0:4,0:4:12:0,12,122	0/0:6,0:6:18:0,18,174	0/0:2,0:2:6:0,6,63	0/0:8,0:8:24:0,24,248	./.:.:.:.:.	0/0:4,0:4:12:0,12,124	./.:.:.:.:.	0/0:1,0:1:3:0,3,31	0/0:4,0:4:12:0,12,125	0/0:6,0:6:18:0,18,184	./.:.:.:.:.	0/0:4,0:4:12:0,12,124	0/0:3,0:3:9:0,9,89	0/0:2,0:2:6:0,6,59	0/0:2,0:2:6:0,6,59	0/0:1,0:1:3:0,3,32	0/0:1,0:1:3:0,3,31	0/0:2,0:2:6:0,6,56	1/1:0,2:2:6:61,6,0	0/0:1,0:1:3:0,3,32	./.:.:.:.:.	./.:.:.:.:.	0/0:2,0:2:6:0,6,55	0/0:2,0:2:6:0,6,63	0/0:1,0:1:3:0,3,34	./.:.:.:.:.	1/1:0,1:1:3:31,3,0	./.:.:.:.:.	0/0:1,0:1:3:0,3,32	0/0:1,0:1:3:0,3,32	0/0:1,0:1:3:0,3,31	0/0:3,0:3:6:0,6,63	1/1:0,2:2:6:65,6,0	0/0:2,0:2:6:0,6,61	0/0:2,0:2:6:0,6,57	0/0:3,0:3:9:0,9,96	0/0:3,0:3:9:0,9,98	0/0:2,0:2:6:0,6,63	0/0:2,0:2:6:0,6,63	0/0:5,0:5:15:0,15,154	0/0:2,0:2:3:0,3,31	0/0:2,0:2:6:0,6,67	0/0:3,0:3:9:0,9,94	./.:.:.:.:.	0/0:3,0:3:9:0,9,89	1/1:0,5:5:15:157,15,0	./.:.:.:.:.	0/0:3,0:3:9:0,9,90	./.:.:.:.:.	0/0:2,0:2:6:0,6,63	0/0:1,0:1:3:0,3,30	0/0:3,0:3:9:0,9,97	0/0:4,0:4:12:0,12,120	1/1:0,3:3:9:92,9,0	0/0:1,0:1:3:0,3,31	0/0:2,0:2:6:0,6,62	0/0:4,0:4:12:0,12,122	0/0:4,0:4:12:0,12,120	0/0:2,0:2:6:0,6,63	1/1:0,7:7:21:217,21,0	0/0:3,0:3:9:0,9,92	0/0:5,0:5:15:0,15,151	./.:.:.:.:.	0/0:2,0:2:6:0,6,61	0/0:2,0:2:3:0,3,45	0/0:4,0:4:6:0,6,89	./.:.:.:.:.	0/0:4,0:4:9:0,9,107	0/0:6,0:6:9:0,9,94	0/0:2,0:2:3:0,3,32	0/0:6,0:7:15:0,15,149	0/0:13,0:13:36:0,36,404
chr2	7258453	.	T	G	923.47	.	AC=16;AF=0.066;AN=242;BaseQRankSum=0.651;DP=693;Dels=0.00;FS=6.062;HaplotypeScore=0.0377;InbreedingCoeff=0.4478;MLEAC=13;MLEAF=0.054;MQ=59.21;MQ0=0;MQRankSum=1.273;QD=24.30;ReadPosRankSum=-1.565	GT:AD:DP:GQ:PL	0/0:34,0:34:99:0,102,1055	0/0:20,0:20:60:0,60,596	0/0:20,0:20:60:0,60,592	0/0:26,0:26:78:0,78,763	0/0:6,0:6:18:0,18,178	0/0:9,0:9:27:0,27,269	0/0:10,0:10:24:0,24,274	0/0:1,0:1:3:0,3,34	./.:.:.:.:.	0/0:12,0:12:36:0,36,357	0/0:1,0:1:3:0,3,31	0/0:10,0:10:30:0,30,309	0/0:16,0:16:39:0,39,436	0/0:2,0:2:6:0,6,65	0/0:14,0:14:42:0,42,421	0/0:12,0:12:36:0,36,363	0/0:11,0:11:33:0,33,332	./.:.:.:.:.	0/0:5,0:5:15:0,15,142	0/0:4,0:4:12:0,12,111	0/0:2,0:2:6:0,6,65	1/1:0,8:8:21:227,21,0	1/1:0,9:9:27:277,27,0	0/0:17,0:17:51:0,51,501	./.:.:.:.:.	0/0:14,0:14:39:0,39,403	0/0:10,0:10:30:0,30,305	0/0:1,0:1:3:0,3,32	0/0:4,0:4:12:0,12,124	0/0:5,0:5:15:0,15,149	0/0:3,0:3:9:0,9,95	0/0:2,0:2:6:0,6,67	0/0:7,0:7:21:0,21,207	0/0:1,0:1:3:0,3,32	0/0:9,0:9:27:0,27,274	0/0:4,0:4:12:0,12,126	0/0:10,0:10:30:0,30,292	0/0:3,0:3:9:0,9,90	0/0:8,0:8:24:0,24,234	0/0:4,0:4:12:0,12,131	0/0:4,0:4:12:0,12,126	0/0:12,0:12:36:0,36,356	0/0:13,0:13:39:0,39,382	0/0:11,0:11:33:0,33,345	0/0:14,0:14:36:0,36,390	0/0:12,0:12:36:0,36,361	0/0:3,0:3:9:0,9,94	0/0:3,0:3:9:0,9,95	0/0:1,0:1:3:0,3,34	0/0:4,0:4:12:0,12,117	./.:.:.:.:.	0/0:2,0:2:6:0,6,61	0/0:5,0:5:15:0,15,148	0/0:4,0:4:12:0,12,119	0/0:7,0:7:21:0,21,215	0/0:3,0:3:9:0,9,94	0/0:6,0:6:18:0,18,177	0/0:5,0:5:15:0,15,151	0/0:2,0:2:6:0,6,60	0/0:5,0:5:12:0,12,117	./.:.:.:.:.	0/0:1,0:1:3:0,3,32	0/0:7,0:7:18:0,18,194	0/0:2,0:2:6:0,6,59	0/0:7,0:7:21:0,21,220	0/0:1,0:1:3:0,3,29	0/0:1,0:1:3:0,3,29	0/0:7,0:7:21:0,21,209	0/0:1,0:1:3:0,3,29	0/0:1,0:1:3:0,3,31	0/0:1,0:1:3:0,3,31	0/0:3,0:3:9:0,9,86	0/0:3,0:3:9:0,9,89	0/0:2,0:2:6:0,6,60	0/0:4,0:4:12:0,12,120	0/0:1,0:1:3:0,3,31	0/0:4,0:4:12:0,12,118	0/0:2,0:2:6:0,6,63	0/0:2,0:2:6:0,6,60	0/0:10,0:10:24:0,24,268	1/1:0,1:1:3:30,3,0	0/0:1,0:1:3:0,3,31	0/0:5,0:5:15:0,15,161	0/0:7,0:7:21:0,21,211	0/0:2,0:2:6:0,6,59	0/0:3,0:3:9:0,9,97	0/0:3,0:3:9:0,9,90	0/0:4,0:4:12:0,12,125	./.:.:.:.:.	0/0:3,0:3:9:0,9,89	0/0:2,0:2:6:0,6,57	0/0:3,0:3:9:0,9,96	0/0:4,0:4:12:0,12,122	0/0:2,0:2:6:0,6,62	0/0:1,0:1:3:0,3,32	0/0:2,0:2:6:0,6,60	0/0:5,0:5:15:0,15,144	0/0:1,0:1:3:0,3,29	./.:.:.:.:.	0/0:4,0:4:9:0,9,102	0/0:2,0:2:6:0,6,63	./.:.:.:.:.	0/0:2,0:2:6:0,6,57	1/1:0,2:2:6:64,6,0	1/1:0,4:4:12:122,12,0	1/1:0,6:6:18:185,18,0	0/0:4,0:4:12:0,12,128	0/0:13,0:13:39:0,39,398	./.:.:.:.:.	0/0:1,0:1:3:0,3,29	0/0:6,0:6:15:0,15,163	./.:.:.:.:.	0/0:5,0:5:15:0,15,145	0/0:4,0:4:12:0,12,120	0/0:4,0:4:12:0,12,122	0/0:4,0:4:9:0,9,102	0/0:2,0:2:6:0,6,57	0/0:3,0:3:6:0,6,76	./.:.:.:.:.	./.:.:.:.:.	0/0:8,0:8:24:0,24,247	0/0:4,0:4:12:0,12,118	./.:.:.:.:.	./.:.:.:.:.	./.:.:.:.:.	1/1:0,4:4:12:120,12,0	1/1:0,4:4:12:118,12,0	0/0:4,0:4:12:0,12,124	0/0:4,0:4:12:0,12,124	0/0:1,0:1:3:0,3,30	0/0:4,0:4:6:0,6,89	0/0:4,0:4:6:0,6,89	0/0:2,0:2:3:0,3,45	0/0:2,0:2:3:0,3,45	0/0:6,0:6:12:0,12,151	./.:.:.:.:.	0/0:21,0:21:63:0,63,712
chr2	7260278	.	T	G	10431.9	.	AC=182;AF=0.843;AN=216;BaseQRankSum=0.290;DP=716;Dels=0.00;FS=2.997;HaplotypeScore=0.1600;InbreedingCoeff=0.5095;MLEAC=176;MLEAF=0.815;MQ=24.21;MQ0=17;MQRankSum=1.218;QD=18.24;ReadPosRankSum=-2.817	GT:AD:DP:GQ:PL	1/1:0,42:42:90:919,90,0	1/1:0,13:13:15:152,15,0	1/1:0,16:16:27:281,27,0	1/1:0,34:34:66:682,66,0	1/1:0,13:13:9:106,9,0	1/1:0,5:6:15:150,15,0	1/1:0,14:14:27:291,27,0	./.:.:.:.:.	1/1:0,1:1:3:28,3,0	1/1:0,13:13:15:181,15,0	1/1:0,3:3:9:83,9,0	0/0:11,0:11:15:0,15,155	1/1:0,13:13:21:218,21,0	1/1:0,4:4:9:83,9,0	1/1:0,17:17:18:207,18,0	1/1:0,12:12:30:311,30,0	1/1:0,15:15:21:222,21,0	1/1:0,1:1:3:28,3,0	1/1:0,2:2:3:32,3,0	./.:.:.:.:.	1/1:0,2:2:6:57,6,0	1/1:0,13:13:30:306,30,0	1/1:0,15:15:24:259,24,0	0/0:10,0:10:18:0,18,180	1/1:0,2:2:6:55,6,0	1/1:0,15:15:36:363,36,0	1/1:0,6:6:9:91,9,0	1/1:0,2:2:6:55,6,0	1/1:0,2:2:3:28,3,0	1/1:0,8:8:18:181,18,0	1/1:0,2:2:6:61,6,0	1/1:0,2:2:3:28,3,0	1/1:0,9:9:21:227,21,0	./.:.:.:.:.	1/1:0,12:12:21:215,21,0	1/1:0,4:4:6:55,6,0	1/1:0,13:13:33:339,33,0	1/1:0,9:11:9:85,9,0	1/1:0,15:15:24:268,24,0	1/1:0,4:4:9:83,9,0	1/1:0,2:2:3:28,3,0	1/1:0,9:9:21:213,21,0	1/1:0,22:22:33:385,33,0	0/0:13,0:13:18:0,18,181	0/0:15,0:15:21:0,21,225	1/1:0,9:9:18:180,18,0	1/1:0,7:7:18:184,18,0	./.:.:.:.:.	1/1:0,1:1:3:32,3,0	./.:.:.:.:.	./.:.:.:.:.	1/1:0,1:1:3:32,3,0	1/1:0,8:8:9:93,9,0	1/1:0,3:3:6:59,6,0	0/0:6,0:6:6:0,6,63	1/1:0,1:1:3:28,3,0	0/0:2,0:2:3:0,3,31	0/0:4,0:4:9:0,9,95	./.:.:.:.:.	0/0:2,0:2:3:0,3,32	1/1:0,1:1:3:31,3,0	1/1:0,3:3:9:94,9,0	./.:.:.:.:.	./.:.:.:.:.	./.:.:.:.:.	1/1:0,7:7:6:76,6,0	1/1:0,4:4:6:61,6,0	1/1:0,2:2:6:59,6,0	1/1:0,7:7:12:126,12,0	1/1:0,1:1:3:28,3,0	./.:.:.:.:.	1/1:0,2:2:6:59,6,0	./.:.:.:.:.	0/0:4,1:5:12:0,12,122	0/0:2,0:2:3:0,3,30	./.:.:.:.:.	./.:.:.:.:.	./.:.:.:.:.	./.:.:.:.:.	./.:.:.:.:.	1/1:0,5:5:6:76,6,0	./.:.:.:.:.	1/1:0,2:2:6:55,6,0	1/1:0,5:5:6:61,6,0	1/1:0,4:4:3:32,3,0	1/1:0,1:1:3:28,3,0	1/1:0,1:1:3:30,3,0	1/1:0,3:3:3:28,3,0	1/1:0,3:3:6:61,6,0	1/1:0,2:2:6:55,6,0	./.:.:.:.:.	1/1:0,3:3:6:63,6,0	./.:.:.:.:.	./.:.:.:.:.	1/1:0,8:8:15:157,15,0	1/1:0,3:3:9:83,9,0	./.:.:.:.:.	./.:.:.:.:.	1/1:0,3:3:6:57,6,0	1/1:0,1:1:3:32,3,0	1/1:0,3:3:9:83,9,0	./.:.:.:.:.	1/1:0,5:5:9:93,9,0	1/1:0,2:2:6:58,6,0	1/1:0,2:2:3:31,3,0	1/1:0,5:5:9:97,9,0	1/1:0,3:3:9:83,9,0	1/1:0,3:3:3:31,3,0	1/1:0,3:3:6:55,6,0	1/1:0,2:2:6:61,6,0	1/1:0,5:5:15:155,15,0	1/1:0,3:3:6:55,6,0	1/1:0,7:7:18:181,18,0	1/1:0,4:4:9:92,9,0	1/1:0,3:3:3:29,3,0	1/1:0,4:4:9:100,9,0	1/1:0,1:1:3:32,3,0	./.:.:.:.:.	0/0:2,0:2:3:0,3,31	./.:.:.:.:.	0/0:1,2:3:3:0,3,32	0/0:5,0:5:6:0,6,62	1/1:0,2:2:3:32,3,0	1/1:1,4:5:12:121,12,0	0/0:4,0:4:6:0,6,61	1/1:0,2:2:6:63,6,0	1/1:0,7:7:18:186,18,0	1/1:0,2:2:3:32,3,0	0/0:2,0:2:3:0,3,31	./.:.:.:.:.	1/1:0,2:2:3:45,3,0	0/0:4,2:6:6:0,6,89	./.:.:.:.:.	1/1:0,3:3:6:73,6,0	./.:.:.:.:.	1/1:0,4:4:6:89,6,0	0/0:27,0:27:45:0,45,414
chr2	7274361	.	G	A	8835.63	.	AC=82;AF=0.320;AN=256;BaseQRankSum=-7.588;DP=1080;Dels=0.00;FS=5.303;HaplotypeScore=0.0842;InbreedingCoeff=0.8093;MLEAC=80;MLEAF=0.313;MQ=58.40;MQ0=0;MQRankSum=-0.791;QD=27.87;ReadPosRankSum=2.607	GT:AD:DP:GQ:PL	0/0:62,0:62:99:0,186,1929	0/0:28,0:28:84:0,84,867	0/0:16,0:16:45:0,45,488	0/0:45,0:45:99:0,132,1409	1/1:0,18:18:51:530,51,0	0/0:19,0:19:51:0,51,549	0/0:19,0:19:57:0,57,589	./.:.:.:.:.	0/0:4,0:5:12:0,12,130	0/0:20,0:20:57:0,57,599	0/0:3,0:3:9:0,9,100	0/0:19,0:19:57:0,57,613	1/1:0,10:10:30:298,30,0	1/1:0,1:1:3:30,3,0	1/1:0,20:20:60:598,60,0	1/1:0,17:17:48:488,48,0	1/1:0,18:18:54:538,54,0	0/0:9,0:9:27:0,27,281	0/0:10,0:10:30:0,30,304	0/0:15,0:15:45:0,45,461	0/0:9,0:9:27:0,27,292	0/0:27,0:27:81:0,81,849	0/0:21,0:21:63:0,63,652	0/0:18,0:18:51:0,51,546	0/0:1,0:1:3:0,3,30	0/0:15,0:15:42:0,42,464	0/0:15,0:15:45:0,45,465	1/1:0,1:1:3:31,3,0	1/1:0,7:7:21:218,21,0	1/1:0,26:26:78:757,78,0	1/1:0,9:9:27:265,27,0	1/1:0,5:5:15:159,15,0	1/1:0,31:31:93:934,93,0	1/1:0,6:6:18:186,18,0	0/0:18,0:18:51:0,51,547	0/0:5,0:5:15:0,15,158	0/0:18,0:18:51:0,51,565	1/1:0,18:18:54:546,54,0	1/1:0,12:12:36:353,36,0	0/0:5,0:5:15:0,15,163	1/1:0,4:4:12:125,12,0	1/1:0,18:18:54:542,54,0	0/0:26,0:26:78:0,78,806	0/0:24,0:24:72:0,72,748	0/0:16,0:16:48:0,48,505	0/0:22,0:22:66:0,66,690	0/0:13,0:13:36:0,36,393	0/0:4,0:4:12:0,12,126	./.:.:.:.:.	0/0:7,0:7:21:0,21,226	0/0:3,0:3:9:0,9,94	0/0:2,0:2:6:0,6,67	0/0:2,0:2:6:0,6,63	0/0:5,0:5:15:0,15,157	0/0:3,0:3:9:0,9,92	1/1:0,4:4:12:119,12,0	0/0:2,0:2:6:0,6,63	0/0:2,0:2:6:0,6,65	./.:.:.:.:.	0/0:4,0:4:12:0,12,126	1/1:0,2:2:6:60,6,0	1/1:0,5:5:12:136,12,0	1/1:0,8:8:24:247,24,0	1/1:0,5:5:12:132,12,0	0/0:2,0:2:6:0,6,64	1/1:0,3:3:9:90,9,0	0/0:1,0:1:3:0,3,32	1/1:0,5:5:15:153,15,0	1/1:0,4:4:12:123,12,0	0/0:4,0:4:12:0,12,126	0/0:1,0:1:3:0,3,32	0/0:5,0:5:15:0,15,155	0/0:1,0:1:3:0,3,32	0/0:1,0:1:3:0,3,32	0/0:3,0:3:9:0,9,95	0/0:3,0:3:9:0,9,94	0/0:3,0:3:9:0,9,92	0/0:3,0:3:9:0,9,97	0/0:3,0:3:9:0,9,94	0/0:7,0:7:21:0,21,217	0/0:3,0:3:9:0,9,98	./.:.:.:.:.	0/0:7,0:7:21:0,21,232	0/0:3,0:3:6:0,6,77	./.:.:.:.:.	0/0:2,0:2:6:0,6,68	1/1:0,2:2:6:64,6,0	0/0:5,0:5:15:0,15,160	1/1:0,2:2:6:59,6,0	1/1:0,5:5:15:156,15,0	1/1:0,2:2:6:61,6,0	1/1:0,3:3:9:88,9,0	0/0:3,0:3:9:0,9,95	./.:.:.:.:.	1/1:0,3:3:9:89,9,0	1/1:0,4:4:12:118,12,0	0/0:5,0:5:15:0,15,155	1/1:0,3:3:9:99,9,0	0/0:3,0:3:9:0,9,93	1/1:0,1:1:3:29,3,0	1/1:0,10:10:30:290,30,0	1/1:0,3:3:9:96,9,0	1/1:0,2:2:6:61,6,0	0/0:4,0:4:12:0,12,123	0/0:3,0:3:9:0,9,96	0/0:4,0:4:12:0,12,128	0/0:4,0:4:12:0,12,126	0/0:4,0:4:12:0,12,131	0/0:6,0:6:18:0,18,180	0/0:9,0:9:27:0,27,275	0/0:10,0:10:30:0,30,310	0/0:6,0:6:18:0,18,181	0/0:8,0:8:24:0,24,252	1/1:0,3:3:9:92,9,0	1/1:0,7:7:21:216,21,0	1/1:0,6:6:15:164,15,0	1/1:0,4:4:12:114,12,0	0/0:3,0:3:9:0,9,94	0/0:2,0:2:6:0,6,61	0/0:3,0:3:9:0,9,95	./.:.:.:.:.	0/0:9,0:9:24:0,24,269	0/0:7,0:7:21:0,21,225	0/0:6,0:6:18:0,18,191	0/0:7,0:7:21:0,21,213	0/0:2,0:2:6:0,6,66	0/0:4,0:4:12:0,12,123	0/0:2,0:2:6:0,6,60	0/0:1,0:1:3:0,3,34	./.:.:.:.:.	0/0:2,0:2:3:0,3,32	0/0:2,0:2:3:0,3,45	0/0:2,0:2:6:0,6,60	0/0:2,0:2:6:0,6,63	0/0:3,0:3:6:0,6,76	./.:.:.:.:.	0/0:23,0:23:69:0,69,762
chr2	7278026	.	A	G	511.31	.	AC=13;AF=0.052;AN=248;DP=748;Dels=0.00;FS=1.695;HaplotypeScore=0.0965;InbreedingCoeff=0.3260;MLEAC=9;MLEAF=0.036;MQ=59.89;MQ0=0;QD=21.30	GT:AD:DP:GQ:PL	0/0:51,0:51:99:0,153,1545	0/0:23,0:23:66:0,66,697	0/0:17,0:17:48:0,48,501	0/0:30,0:30:90:0,90,883	0/0:11,0:11:30:0,30,318	0/0:4,0:4:12:0,12,117	0/0:13,0:13:39:0,39,384	0/0:2,0:2:6:0,6,65	0/0:3,0:3:9:0,9,101	0/0:12,0:12:33:0,33,349	0/0:1,0:1:3:0,3,31	0/0:16,0:16:42:0,42,443	0/0:7,0:7:21:0,21,220	./.:.:.:.:.	0/0:12,0:12:36:0,36,371	0/0:14,0:14:39:0,39,406	0/0:21,0:21:63:0,63,635	0/0:1,0:1:3:0,3,32	0/0:5,0:5:12:0,12,134	0/0:4,0:4:12:0,12,117	0/0:3,0:3:9:0,9,92	0/0:2,0:2:6:0,6,57	0/0:5,0:5:15:0,15,154	0/0:19,0:19:57:0,57,576	0/0:5,0:5:15:0,15,149	0/0:19,0:19:57:0,57,561	0/0:14,0:14:42:0,42,411	0/0:4,0:4:12:0,12,132	0/0:3,0:3:9:0,9,95	0/0:18,0:18:51:0,51,528	0/0:1,0:1:3:0,3,32	0/0:2,0:2:6:0,6,62	0/0:8,0:8:24:0,24,241	0/0:1,0:1:3:0,3,32	0/0:14,0:14:42:0,42,415	0/0:4,0:4:12:0,12,123	0/0:17,0:17:48:0,48,500	0/0:10,0:10:27:0,27,282	0/0:12,0:12:36:0,36,362	0/0:1,0:1:3:0,3,32	0/0:2,0:2:6:0,6,59	0/0:14,0:14:42:0,42,421	0/0:9,0:9:27:0,27,252	0/0:13,0:13:39:0,39,395	0/0:25,0:25:75:0,75,750	0/0:13,0:13:39:0,39,401	0/0:4,0:4:12:0,12,122	0/0:4,0:4:12:0,12,131	./.:.:.:.:.	0/0:4,0:4:12:0,12,120	0/0:2,0:2:6:0,6,57	0/0:2,0:2:6:0,6,62	0/0:4,0:4:12:0,12,120	0/0:4,0:4:12:0,12,120	1/1:0,7:7:21:219,21,0	0/0:4,0:4:12:0,12,124	0/0:3,0:3:9:0,9,92	0/0:4,0:4:12:0,12,122	0/0:5,0:5:15:0,15,153	1/1:0,4:4:12:120,12,0	0/0:6,0:6:18:0,18,181	0/0:2,0:2:6:0,6,65	0/0:3,0:3:6:0,6,74	0/0:5,0:5:15:0,15,151	0/0:3,0:3:9:0,9,94	0/0:3,0:3:9:0,9,90	0/0:2,0:2:6:0,6,57	0/0:3,0:3:9:0,9,92	0/0:5,0:5:15:0,15,147	0/0:2,0:2:6:0,6,64	0/0:1,0:1:3:0,3,31	0/0:3,0:3:6:0,6,59	0/0:2,0:2:6:0,6,61	0/1:1,5:6:14:132,0,14	1/1:0,2:2:6:61,6,0	0/0:2,0:2:6:0,6,61	0/0:3,0:3:9:0,9,89	0/0:2,0:2:6:0,6,62	0/0:1,0:1:3:0,3,30	0/0:1,0:1:3:0,3,29	./.:.:.:.:.	0/0:2,0:2:6:0,6,61	0/0:5,0:5:15:0,15,157	0/0:1,0:1:3:0,3,30	0/0:1,0:1:3:0,3,30	0/0:2,0:2:6:0,6,64	0/0:3,0:3:9:0,9,94	0/0:4,0:4:12:0,12,124	0/0:2,0:2:6:0,6,63	0/0:1,0:1:3:0,3,32	0/0:1,0:1:3:0,3,31	0/0:6,0:6:18:0,18,170	./.:.:.:.:.	./.:.:.:.:.	0/0:1,0:1:3:0,3,31	0/0:2,0:2:6:0,6,65	0/0:1,0:1:3:0,3,32	0/0:3,0:3:9:0,9,94	0/0:5,0:5:15:0,15,155	0/0:3,0:3:9:0,9,92	0/0:5,0:5:15:0,15,150	0/0:2,0:2:6:0,6,64	0/0:3,0:3:9:0,9,97	0/0:3,0:3:9:0,9,93	./.:.:.:.:.	0/0:4,0:4:12:0,12,123	0/0:5,0:5:15:0,15,166	0/0:3,0:3:9:0,9,90	./.:.:.:.:.	0/0:4,0:4:12:0,12,114	0/0:4,0:4:12:0,12,120	./.:.:.:.:.	0/0:4,0:4:12:0,12,123	0/0:5,0:5:15:0,15,143	0/0:3,0:3:9:0,9,93	0/0:5,0:5:15:0,15,157	0/0:3,0:3:9:0,9,91	0/0:1,0:1:3:0,3,29	1/1:0,1:1:3:30,3,0	./.:.:.:.:.	1/1:0,2:2:6:60,6,0	./.:.:.:.:.	0/0:5,0:5:15:0,15,155	0/0:2,0:2:6:0,6,61	0/0:4,0:4:12:0,12,116	./.:.:.:.:.	0/0:3,0:3:9:0,9,92	0/0:3,0:3:9:0,9,89	1/1:0,2:2:6:61,6,0	./.:.:.:.:.	0/0:2,0:2:6:0,6,62	0/0:4,0:4:12:0,12,124	0/0:1,0:1:3:0,3,32	0/0:7,0:7:18:0,18,201	./.:.:.:.:.	0/0:2,0:2:3:0,3,45	0/0:20,0:20:60:0,60,673
chr2	7280461	.	C	T	3317.49	.	AC=43;AF=0.165;AN=260;BaseQRankSum=-4.848;DP=820;Dels=0.00;FS=0.355;HaplotypeScore=0.0811;InbreedingCoeff=0.6272;MLEAC=39;MLEAF=0.150;MQ=60.03;MQ0=0;MQRankSum=-0.115;QD=26.33;ReadPosRankSum=1.302	GT:AD:DP:GQ:PL	0/0:44,0:44:99:0,129,1399	0/0:8,0:8:24:0,24,255	0/0:9,0:9:27:0,27,292	0/0:46,0:46:99:0,126,1362	0/0:10,0:10:30:0,30,321	0/0:13,0:13:33:0,33,377	0/0:11,0:11:30:0,30,321	0/0:2,0:2:6:0,6,65	./.:.:.:.:.	0/0:15,0:15:45:0,45,467	./.:.:.:.:.	0/0:15,0:15:39:0,39,438	1/1:0,11:11:30:322,30,0	./.:.:.:.:.	1/1:0,14:14:42:442,42,0	0/0:13,0:13:36:0,36,378	1/1:0,23:23:57:641,57,0	0/0:3,0:3:9:0,9,98	0/0:6,0:6:18:0,18,186	0/0:2,0:2:6:0,6,60	0/0:2,0:2:6:0,6,65	0/0:10,0:10:27:0,27,300	0/0:13,0:13:39:0,39,415	0/0:15,0:15:45:0,45,473	0/0:1,0:1:3:0,3,33	0/0:15,0:15:45:0,45,485	0/0:12,0:12:36:0,36,374	1/1:0,1:1:3:32,3,0	0/0:2,0:2:6:0,6,67	1/1:0,11:11:33:338,33,0	0/0:3,0:3:9:0,9,98	0/0:4,0:4:12:0,12,119	1/1:0,9:9:27:277,27,0	1/1:0,1:1:3:35,3,0	0/0:10,0:10:30:0,30,308	0/0:1,0:1:3:0,3,33	0/0:16,0:16:45:0,45,486	0/0:9,0:9:21:0,21,243	0/0:12,0:12:36:0,36,385	0/0:2,0:2:6:0,6,63	./.:.:.:.:.	0/0:16,0:16:48:0,48,514	0/0:13,0:13:39:0,39,417	0/0:19,0:19:57:0,57,598	0/0:6,0:6:18:0,18,194	0/0:9,0:9:27:0,27,291	0/0:2,0:2:6:0,6,65	0/0:1,0:1:3:0,3,32	0/0:1,0:1:3:0,3,32	0/0:5,0:5:15:0,15,158	0/0:3,0:3:6:0,6,78	0/0:4,0:4:12:0,12,130	0/0:7,0:7:18:0,18,203	0/0:1,0:1:3:0,3,32	0/0:4,0:4:12:0,12,131	./.:.:.:.:.	0/0:4,0:4:12:0,12,121	0/0:7,0:7:21:0,21,226	./.:.:.:.:.	0/0:5,0:5:15:0,15,161	1/1:0,7:7:21:218,21,0	1/1:0,4:4:12:127,12,0	1/1:0,7:7:18:200,18,0	1/1:0,2:2:6:63,6,0	0/0:7,0:7:21:0,21,222	1/1:0,2:2:6:67,6,0	0/0:2,0:2:6:0,6,63	0/0:8,0:8:24:0,24,251	1/1:0,2:2:6:63,6,0	0/0:1,0:1:3:0,3,33	0/0:1,0:1:3:0,3,33	0/0:6,0:6:12:0,12,137	0/0:2,0:2:6:0,6,62	0/0:6,0:6:18:0,18,193	0/0:5,0:5:15:0,15,155	0/0:3,0:3:9:0,9,94	0/0:4,0:4:12:0,12,130	0/0:5,0:5:15:0,15,160	0/0:1,0:1:3:0,3,32	0/0:6,0:6:18:0,18,193	0/0:1,0:1:3:0,3,32	0/0:1,0:1:3:0,3,31	0/0:6,0:6:18:0,18,190	0/0:4,0:4:9:0,9,88	0/0:5,0:5:15:0,15,157	0/0:2,0:2:6:0,6,68	0/0:6,0:6:15:0,15,171	0/0:1,0:1:3:0,3,34	0/0:1,0:1:3:0,3,32	1/1:0,1:1:3:33,3,0	0/0:3,0:3:9:0,9,94	1/1:0,5:5:15:152,15,0	0/0:7,0:7:21:0,21,226	0/0:3,0:3:9:0,9,97	1/1:0,2:2:6:65,6,0	1/1:0,3:3:9:90,9,0	0/0:2,0:2:6:0,6,65	1/1:0,5:5:15:153,15,0	0/0:3,0:3:9:0,9,98	./.:.:.:.:.	1/1:0,7:7:21:224,21,0	1/1:0,1:1:3:29,3,0	0/1:2,2:4:51:51,0,51	0/0:1,0:1:3:0,3,33	0/0:2,0:2:6:0,6,64	0/0:5,0:5:12:0,12,139	0/0:1,0:1:3:0,3,32	0/0:3,0:3:9:0,9,88	0/0:1,0:1:3:0,3,33	0/0:2,0:2:6:0,6,65	0/0:5,0:5:15:0,15,157	0/0:1,0:1:3:0,3,35	0/0:9,0:9:24:0,24,248	1/1:0,4:4:12:117,12,0	0/0:6,0:6:15:0,15,175	0/0:9,0:9:24:0,24,270	0/0:3,0:3:9:0,9,93	0/0:5,0:5:15:0,15,157	0/0:4,0:4:12:0,12,128	0/0:2,0:2:6:0,6,64	0/0:2,0:2:6:0,6,67	0/0:5,0:5:15:0,15,158	0/0:2,0:2:6:0,6,64	0/0:4,0:4:9:0,9,110	0/0:4,0:4:9:0,9,97	0/0:4,0:4:9:0,9,109	0/0:5,0:5:12:0,12,142	0/0:3,0:3:9:0,9,92	0/0:1,0:1:3:0,3,32	0/0:4,0:4:9:0,9,109	0/0:4,0:4:6:0,6,76	0/0:7,0:7:15:0,15,169	0/0:5,0:5:9:0,9,120	0/0:5,0:5:9:0,9,117	0/0:3,0:3:6:0,6,76	0/0:3,0:3:9:0,9,95	0/0:40,0:40:99:0,120,1337
chr2	7280590	.	G	T	2032.4	.	AC=27;AF=0.112;AN=242;DP=793;Dels=0.00;FS=1.024;HaplotypeScore=0.0689;InbreedingCoeff=0.5744;MLEAC=22;MLEAF=0.091;MQ=59.86;MQ0=0;QD=25.73	GT:AD:DP:GQ:PL	0/0:46,0:46:99:0,138,1459	0/0:17,0:17:48:0,48,542	0/0:13,0:13:39:0,39,412	0/0:29,0:29:87:0,87,909	0/0:8,0:8:24:0,24,248	0/0:8,0:8:24:0,24,249	0/0:6,0:6:15:0,15,173	0/0:1,0:1:3:0,3,33	./.:.:.:.:.	0/0:12,0:12:36:0,36,374	./.:.:.:.:.	0/0:14,0:14:39:0,39,438	0/0:6,0:6:18:0,18,191	0/0:2,0:2:6:0,6,63	0/0:18,0:18:54:0,54,575	0/0:9,0:9:27:0,27,290	0/0:26,0:26:72:0,72,775	./.:.:.:.:.	0/0:10,0:10:30:0,30,321	1/1:0,7:7:21:212,21,0	./.:.:.:.:.	1/1:0,4:4:12:126,12,0	1/1:0,20:20:60:618,60,0	0/0:22,0:22:66:0,66,694	./.:.:.:.:.	0/0:18,0:18:54:0,54,572	0/0:10,0:10:30:0,30,319	0/0:2,0:2:6:0,6,69	0/0:1,0:1:3:0,3,32	0/0:17,0:17:48:0,48,519	0/0:4,0:4:12:0,12,128	./.:.:.:.:.	0/0:9,0:9:27:0,27,273	0/0:5,0:5:15:0,15,159	0/0:10,0:10:30:0,30,321	0/0:1,0:1:3:0,3,32	0/0:17,0:17:51:0,51,544	0/0:5,0:5:15:0,15,157	0/0:3,0:3:9:0,9,92	0/0:3,0:3:9:0,9,98	0/0:5,0:5:12:0,12,146	0/0:9,0:9:27:0,27,285	0/0:18,0:18:51:0,51,532	0/0:17,0:17:51:0,51,535	1/1:0,18:18:54:546,54,0	0/0:8,0:8:18:0,18,211	0/0:6,0:6:18:0,18,187	0/0:1,0:1:3:0,3,32	./.:.:.:.:.	0/0:7,0:7:21:0,21,225	./.:.:.:.:.	0/0:3,0:3:9:0,9,93	0/0:4,0:4:12:0,12,122	0/0:1,0:1:3:0,3,31	0/0:4,0:4:12:0,12,130	0/0:3,0:3:9:0,9,91	0/0:4,0:4:12:0,12,126	0/0:7,0:7:21:0,21,216	./.:.:.:.:.	0/0:6,0:6:18:0,18,189	0/0:4,0:4:12:0,12,126	0/0:5,0:5:15:0,15,153	0/0:10,0:10:30:0,30,314	0/0:4,0:4:12:0,12,124	0/0:4,0:4:12:0,12,113	0/0:6,0:6:18:0,18,183	0/0:3,0:3:9:0,9,98	0/0:4,0:4:12:0,12,126	0/0:2,0:2:6:0,6,61	./.:.:.:.:.	0/0:1,0:1:3:0,3,29	0/0:2,0:2:6:0,6,67	1/1:0,2:2:6:61,6,0	0/1:2,4:6:43:103,0,43	0/0:5,0:5:15:0,15,157	0/0:5,0:5:15:0,15,159	./.:.:.:.:.	1/1:0,1:1:3:31,3,0	0/0:4,0:4:12:0,12,122	0/0:9,0:9:27:0,27,288	0/0:1,0:1:3:0,3,33	0/0:1,0:1:3:0,3,33	0/0:3,0:3:9:0,9,95	./.:.:.:.:.	0/0:9,0:9:24:0,24,267	0/0:4,0:4:12:0,12,131	./.:.:.:.:.	./.:.:.:.:.	0/0:1,0:1:3:0,3,31	0/0:3,0:3:9:0,9,100	0/0:1,0:1:3:0,3,31	0/0:1,0:1:3:0,3,30	0/0:5,0:5:15:0,15,153	0/0:3,0:3:9:0,9,96	0/0:6,0:6:18:0,18,186	0/0:4,0:4:12:0,12,126	0/0:2,0:2:6:0,6,65	0/0:8,0:8:24:0,24,262	0/0:1,0:1:3:0,3,31	./.:.:.:.:.	0/0:4,0:4:12:0,12,129	0/0:3,0:3:9:0,9,95	0/0:2,0:2:6:0,6,60	1/1:0,1:1:3:31,3,0	1/1:0,2:2:6:61,6,0	1/1:0,1:1:3:31,3,0	./.:.:.:.:.	0/0:2,0:2:6:0,6,60	0/0:3,0:3:9:0,9,97	0/0:3,0:3:9:0,9,92	0/0:4,0:4:12:0,12,122	0/0:3,0:3:9:0,9,97	0/0:13,0:13:39:0,39,401	0/0:5,0:5:15:0,15,159	0/0:4,0:4:12:0,12,125	0/0:4,0:4:12:0,12,126	0/0:2,0:2:6:0,6,63	0/0:3,0:3:9:0,9,86	0/0:3,0:3:9:0,9,91	0/0:2,0:2:6:0,6,67	0/0:6,0:6:18:0,18,196	0/0:2,0:2:6:0,6,67	0/0:3,0:3:9:0,9,92	0/0:2,0:2:6:0,6,63	1/1:0,5:5:15:149,15,0	1/1:0,4:4:12:122,12,0	1/1:0,3:3:9:92,9,0	1/1:0,5:5:15:152,15,0	0/0:2,0:2:6:0,6,61	0/0:4,0:4:6:0,6,89	0/0:3,0:3:6:0,6,75	0/0:10,0:10:21:0,21,262	0/0:7,0:7:12:0,12,158	0/0:6,0:6:12:0,12,148	0/0:5,0:5:9:0,9,120	0/0:3,0:3:9:0,9,96	0/0:24,0:24:72:0,72,809
chr2	7283399	.	G	A	1414.5	.	AC=22;AF=0.084;AN=262;BaseQRankSum=-4.880;DP=915;Dels=0.00;FS=0.500;HaplotypeScore=0.0681;InbreedingCoeff=0.5211;MLEAC=19;MLEAF=0.073;MQ=59.69;MQ0=0;MQRankSum=-0.647;QD=24.82;ReadPosRankSum=1.504	GT:AD:DP:GQ:PL	0/0:63,0:63:99:0,189,2009	0/0:14,1:15:12:0,12,397	0/0:18,0:18:51:0,51,524	0/0:52,0:52:99:0,156,1641	0/0:17,0:17:51:0,51,534	0/0:10,0:10:27:0,27,301	0/0:11,0:11:33:0,33,338	0/0:1,0:1:3:0,3,32	0/0:1,0:1:3:0,3,33	0/0:7,0:7:15:0,15,190	0/0:1,0:1:3:0,3,32	0/0:14,0:14:42:0,42,441	0/0:8,0:8:24:0,24,250	0/0:1,0:1:3:0,3,35	0/0:17,0:17:51:0,51,545	0/0:12,0:12:36:0,36,375	0/0:27,0:27:81:0,81,843	0/0:3,0:3:9:0,9,95	0/0:7,0:7:21:0,21,218	0/0:2,0:2:3:0,3,45	./.:.:.:.:.	1/1:0,7:7:18:197,18,0	1/1:0,6:6:18:173,18,0	0/0:19,0:19:57:0,57,595	0/0:1,0:1:3:0,3,31	0/0:16,0:16:48:0,48,490	0/0:8,0:8:21:0,21,238	0/0:3,0:3:9:0,9,100	0/0:4,0:4:12:0,12,125	0/0:30,0:30:81:0,81,883	0/0:7,0:7:21:0,21,227	0/0:9,0:9:24:0,24,263	0/0:10,0:10:27:0,27,296	0/0:4,0:4:12:0,12,121	0/0:13,0:13:39:0,39,394	0/0:2,0:2:6:0,6,63	0/0:25,0:25:72:0,72,771	0/0:8,0:8:24:0,24,245	0/0:20,0:20:60:0,60,615	0/0:2,0:2:6:0,6,65	0/0:8,0:8:24:0,24,269	0/0:10,0:10:27:0,27,293	0/0:17,0:17:48:0,48,514	0/0:8,0:8:24:0,24,253	0/0:11,0:11:33:0,33,346	0/0:9,0:9:24:0,24,263	0/0:13,0:13:36:0,36,405	0/0:2,0:2:6:0,6,64	0/0:4,0:4:12:0,12,130	0/0:1,0:1:3:0,3,31	0/0:4,0:4:12:0,12,129	0/0:3,0:3:6:0,6,80	0/0:3,0:3:9:0,9,95	0/0:4,0:4:12:0,12,130	0/0:8,0:8:24:0,24,252	0/0:2,0:2:6:0,6,63	0/0:6,0:6:15:0,15,170	0/0:4,0:4:9:0,9,108	0/0:2,0:2:6:0,6,63	0/0:7,0:7:21:0,21,217	0/0:2,0:2:3:0,3,45	0/0:1,0:1:3:0,3,30	0/0:9,0:9:27:0,27,285	0/0:4,0:4:12:0,12,123	0/0:1,0:1:3:0,3,32	0/0:3,0:3:9:0,9,92	0/0:4,0:4:12:0,12,127	0/0:10,0:10:30:0,30,315	0/0:4,0:4:12:0,12,123	0/0:1,0:1:3:0,3,31	0/0:2,0:2:6:0,6,60	0/0:3,0:3:9:0,9,95	0/0:5,0:5:15:0,15,162	0/0:6,0:6:15:0,15,168	0/0:5,0:5:12:0,12,140	0/0:3,0:3:9:0,9,93	0/0:2,0:2:6:0,6,62	0/0:1,0:1:3:0,3,33	./.:.:.:.:.	0/0:3,0:3:9:0,9,100	1/1:0,1:1:3:30,3,0	0/0:4,0:4:12:0,12,130	0/0:1,0:1:3:0,3,31	0/0:4,0:4:12:0,12,135	0/0:2,0:2:6:0,6,61	0/0:2,0:2:6:0,6,67	0/0:2,0:2:6:0,6,65	0/0:5,0:5:15:0,15,162	0/0:2,0:2:6:0,6,61	0/0:2,0:2:6:0,6,66	0/0:2,0:2:6:0,6,63	0/0:9,0:9:21:0,21,249	0/0:2,0:2:6:0,6,66	0/0:1,0:1:3:0,3,31	0/0:5,0:5:15:0,15,153	0/0:2,0:2:6:0,6,64	0/0:1,0:1:3:0,3,33	0/0:4,0:4:12:0,12,128	0/0:2,0:2:6:0,6,62	0/0:1,0:1:3:0,3,33	0/0:2,0:2:6:0,6,66	0/0:3,0:3:9:0,9,94	./.:.:.:.:.	1/1:0,2:2:6:63,6,0	1/1:0,4:4:12:119,12,0	1/1:0,2:2:6:59,6,0	0/0:4,0:4:12:0,12,132	0/0:5,0:5:15:0,15,158	0/0:1,0:1:3:0,3,32	0/0:6,0:6:15:0,15,164	0/0:9,0:9:27:0,27,277	0/0:1,0:1:3:0,3,33	0/0:10,0:10:30:0,30,312	0/0:8,0:8:24:0,24,246	0/0:4,0:4:12:0,12,126	0/0:6,0:6:15:0,15,169	0/0:2,0:2:6:0,6,62	0/0:5,0:5:12:0,12,138	0/0:7,0:7:21:0,21,218	1/1:0,3:3:9:89,9,0	0/0:8,0:8:24:0,24,251	0/0:6,0:6:18:0,18,189	1/1:0,14:14:42:428,42,0	1/1:0,5:5:15:154,15,0	0/0:4,0:4:12:0,12,126	1/1:0,6:6:18:178,18,0	1/1:0,7:7:21:206,21,0	0/0:3,0:3:9:0,9,94	0/0:2,0:2:6:0,6,61	./.:.:.:.:.	./.:.:.:.:.	0/0:2,0:2:3:0,3,45	0/0:10,0:10:18:0,18,242	0/0:3,0:3:6:0,6,75	./.:.:.:.:.	0/0:2,0:2:6:0,6,64	0/0:29,0:29:87:0,87,942
chr2	7284705	.	T	G	1529.24	.	AC=14;AF=0.053;AN=264;BaseQRankSum=-1.815;DP=888;Dels=0.00;FS=13.016;HaplotypeScore=0.0458;InbreedingCoeff=0.4248;MLEAC=13;MLEAF=0.049;MQ=59.55;MQ0=0;MQRankSum=-1.165;QD=25.92;ReadPosRankSum=-2.985	GT:AD:DP:GQ:PL	0/0:43,0:43:99:0,129,1357	0/0:18,0:18:54:0,54,551	0/0:17,0:17:51:0,51,520	0/0:49,0:49:99:0,147,1499	0/0:18,0:18:45:0,45,504	0/0:16,0:16:48:0,48,497	0/0:8,0:8:24:0,24,245	0/0:6,0:6:18:0,18,195	0/0:2,0:2:6:0,6,63	0/0:20,0:20:54:0,54,581	0/0:2,0:2:6:0,6,61	1/1:0,17:17:48:503,48,0	0/0:18,0:18:48:0,48,530	0/0:1,0:1:3:0,3,31	0/0:30,0:30:84:0,84,903	0/0:21,0:21:57:0,57,631	0/0:18,0:18:54:0,54,559	0/0:2,0:2:6:0,6,64	0/0:5,0:5:15:0,15,161	1/1:0,6:6:18:187,18,0	0/0:3,0:3:9:0,9,97	0/0:7,0:7:21:0,21,218	0/0:15,0:15:42:0,42,444	0/0:15,0:15:45:0,45,463	0/0:1,0:1:3:0,3,30	0/0:15,0:15:45:0,45,472	0/0:18,0:18:54:0,54,539	0/0:3,0:3:9:0,9,96	0/0:1,0:1:3:0,3,32	0/0:14,0:14:42:0,42,434	0/0:1,0:1:3:0,3,32	0/0:5,0:5:15:0,15,167	0/0:10,0:10:30:0,30,316	0/0:4,0:4:12:0,12,125	0/0:11,0:11:33:0,33,336	0/0:3,0:3:9:0,9,97	0/0:13,0:13:39:0,39,405	0/0:4,0:4:12:0,12,129	0/0:11,0:11:33:0,33,338	0/0:1,0:1:3:0,3,34	0/0:2,0:2:6:0,6,67	0/0:7,0:7:21:0,21,217	0/0:24,0:24:60:0,60,679	0/0:20,0:20:57:0,57,596	1/1:0,14:14:39:396,39,0	0/0:14,0:14:42:0,42,428	0/0:6,0:6:18:0,18,189	0/0:2,0:2:6:0,6,67	0/0:1,0:1:3:0,3,32	0/0:4,0:4:12:0,12,127	0/0:1,0:1:3:0,3,31	0/0:3,0:3:9:0,9,92	0/0:2,0:2:6:0,6,61	0/0:2,0:2:6:0,6,58	0/0:2,0:2:6:0,6,62	0/0:3,0:3:9:0,9,92	0/0:1,0:1:3:0,3,33	0/0:6,0:6:18:0,18,192	0/0:2,0:2:6:0,6,63	0/0:5,0:5:15:0,15,154	./.:.:.:.:.	0/0:3,0:3:9:0,9,97	0/0:6,0:6:18:0,18,193	0/0:4,0:4:12:0,12,121	0/0:5,0:5:15:0,15,147	0/0:3,0:3:9:0,9,94	0/0:4,0:4:12:0,12,122	0/0:3,0:3:9:0,9,92	0/0:5,0:5:15:0,15,158	./.:.:.:.:.	0/0:2,0:2:6:0,6,62	0/0:3,0:3:9:0,9,93	1/1:0,3:3:9:95,9,0	1/1:0,5:5:15:158,15,0	1/1:0,5:5:12:138,12,0	0/0:2,0:2:6:0,6,64	0/0:7,0:7:21:0,21,218	0/0:3,0:3:6:0,6,78	0/0:3,0:3:9:0,9,94	0/0:4,0:4:12:0,12,125	0/0:1,0:1:3:0,3,32	./.:.:.:.:.	0/0:4,0:4:12:0,12,126	0/0:1,0:1:3:0,3,31	0/0:3,0:3:6:0,6,76	0/0:3,0:3:9:0,9,96	0/0:5,0:5:15:0,15,156	0/0:7,0:7:21:0,21,221	0/0:1,0:1:3:0,3,32	0/0:1,0:1:3:0,3,35	0/0:1,0:1:3:0,3,32	0/0:3,0:3:6:0,6,59	0/0:2,0:2:6:0,6,60	0/0:2,0:2:6:0,6,63	0/0:2,0:2:6:0,6,63	0/0:3,0:3:9:0,9,94	0/0:2,0:2:6:0,6,65	0/0:4,0:4:12:0,12,127	0/0:3,0:3:9:0,9,86	0/0:2,0:2:6:0,6,64	0/0:2,0:2:6:0,6,63	0/0:2,0:2:6:0,6,63	0/0:5,0:5:15:0,15,154	0/0:3,0:3:9:0,9,99	0/0:1,0:1:3:0,3,32	0/0:7,0:7:21:0,21,220	0/0:4,0:4:12:0,12,129	0/0:4,0:4:12:0,12,122	0/0:3,0:3:9:0,9,97	0/0:2,0:2:6:0,6,61	0/0:8,0:8:24:0,24,252	0/0:3,0:3:9:0,9,97	0/0:10,0:10:24:0,24,277	0/0:7,0:7:18:0,18,200	0/0:6,0:6:18:0,18,189	0/0:7,0:7:21:0,21,214	0/0:6,0:6:18:0,18,187	0/0:4,0:4:12:0,12,122	0/0:5,0:5:15:0,15,156	0/0:3,0:3:9:0,9,97	0/0:4,0:4:12:0,12,129	./.:.:.:.:.	0/0:2,0:2:6:0,6,61	./.:.:.:.:.	0/0:7,0:7:21:0,21,220	0/0:2,0:2:6:0,6,59	0/0:2,0:2:6:0,6,61	1/1:0,9:9:27:275,27,0	0/0:2,0:2:6:0,6,59	0/0:4,0:4:6:0,6,89	0/0:8,0:8:15:0,15,198	0/0:1,0:1:3:0,3,28	0/0:7,0:7:12:0,12,166	0/0:3,0:3:6:0,6,76	0/0:4,0:4:6:0,6,75	0/0:2,0:2:6:0,6,63	0/0:26,0:26:78:0,78,854
chr2	7285869	.	T	A	3950.19	.	AC=48;AF=0.183;AN=262;BaseQRankSum=-2.198;DP=923;Dels=0.00;FS=6.514;HaplotypeScore=0.2122;InbreedingCoeff=0.5973;MLEAC=45;MLEAF=0.172;MQ=54.30;MQ0=53;MQRankSum=0.948;QD=21.82;ReadPosRankSum=-1.127	GT:AD:DP:GQ:PL	0/0:63,0:63:99:0,186,1960	0/0:8,0:8:24:0,24,249	0/0:14,0:14:30:0,30,307	0/0:12,0:12:27:0,27,284	0/0:18,0:18:42:0,42,420	0/0:30,0:30:90:0,90,902	0/0:12,0:12:36:0,36,346	0/0:1,0:1:3:0,3,31	./.:.:.:.:.	0/0:10,0:10:15:0,15,187	0/0:2,0:2:6:0,6,62	0/0:17,0:17:33:0,33,343	1/1:1,8:9:24:249,24,0	1/1:0,2:2:6:62,6,0	0/0:10,0:10:24:0,24,259	0/0:26,0:26:72:0,72,726	1/1:2,5:7:15:154,15,0	0/1:2,1:3:23:23,0,52	0/0:6,0:6:15:0,15,159	0/0:13,0:13:18:0,18,208	0/1:2,2:4:53:57,0,53	0/0:23,0:23:60:0,60,619	0/0:10,0:10:18:0,18,189	0/0:16,0:16:36:0,36,359	1/1:0,1:1:3:33,3,0	0/0:11,0:11:27:0,27,288	0/0:15,0:15:33:0,33,341	0/0:10,0:10:30:0,30,316	./.:.:.:.:.	1/1:5,17:22:51:529,51,0	1/1:0,5:5:15:162,15,0	1/1:0,4:4:12:124,12,0	1/1:4,17:21:48:509,48,0	0/0:1,0:1:3:0,3,33	0/0:6,0:6:15:0,15,157	0/0:6,0:6:18:0,18,194	0/0:18,0:18:54:0,54,558	0/0:9,0:9:21:0,21,223	1/1:2,12:14:36:375,36,0	0/0:3,0:3:9:0,9,96	1/1:0,2:2:6:62,6,0	0/0:10,0:10:12:0,12,136	0/0:17,0:17:39:0,39,401	0/0:20,0:20:48:0,48,492	0/0:13,0:13:30:0,30,308	1/1:6,26:32:78:813,78,0	0/0:15,0:15:39:0,39,406	0/0:7,0:7:21:0,21,216	0/0:3,0:3:6:0,6,59	0/0:5,0:5:9:0,9,92	0/0:1,0:1:3:0,3,32	0/0:4,0:4:12:0,12,118	0/0:6,0:6:18:0,18,182	1/1:1,1:2:3:30,3,0	0/0:6,0:6:6:0,6,63	0/0:2,0:2:6:0,6,61	0/0:3,0:3:9:0,9,95	0/0:2,0:2:6:0,6,61	0/0:4,0:4:12:0,12,126	0/0:3,0:3:6:0,6,63	0/0:2,0:2:3:0,3,31	0/0:1,0:1:3:0,3,32	1/1:0,5:5:15:155,15,0	0/0:1,0:1:3:0,3,31	0/0:3,0:3:3:0,3,32	0/0:4,0:4:9:0,9,92	0/0:2,0:2:3:0,3,31	0/0:6,0:6:9:0,9,97	0/0:3,0:3:6:0,6,61	0/0:2,0:2:6:0,6,60	0/0:1,0:1:3:0,3,29	0/0:3,0:3:9:0,9,89	0/0:3,0:3:6:0,6,65	0/0:8,0:8:12:0,12,125	0/0:3,0:3:6:0,6,61	0/0:5,0:5:9:0,9,89	./.:.:.:.:.	0/0:6,0:6:18:0,18,184	0/0:4,0:4:12:0,12,122	0/0:4,0:4:9:0,9,93	0/0:3,0:3:9:0,9,95	0/0:2,0:2:3:0,3,32	0/0:3,0:3:9:0,9,97	1/1:0,6:6:18:195,18,0	0/0:5,0:5:15:0,15,151	1/1:0,6:6:18:192,18,0	./.:.:.:.:.	0/0:5,0:5:15:0,15,158	0/0:3,0:3:9:0,9,92	0/0:3,0:3:9:0,9,92	0/0:3,0:3:9:0,9,95	1/1:0,4:4:12:120,12,0	0/0:5,0:5:15:0,15,150	0/0:4,0:4:6:0,6,65	0/0:2,0:2:6:0,6,59	0/1:2,1:3:23:23,0,50	0/0:4,0:4:12:0,12,130	1/1:1,1:2:3:31,3,0	0/0:3,0:3:9:0,9,97	0/0:1,0:1:3:0,3,30	0/0:5,0:5:15:0,15,153	0/0:3,0:3:6:0,6,59	0/0:3,0:3:9:0,9,92	0/0:4,0:4:12:0,12,120	0/0:4,0:4:12:0,12,122	0/0:7,0:7:18:0,18,188	0/0:4,0:4:12:0,12,132	0/0:4,0:4:9:0,9,89	0/0:5,0:5:15:0,15,162	0/0:6,0:6:18:0,18,181	1/1:2,3:5:9:95,9,0	0/0:5,0:5:15:0,15,166	0/0:10,0:10:24:0,24,240	0/1:6,2:8:37:37,0,165	1/1:0,2:2:6:65,6,0	1/1:0,4:4:12:125,12,0	0/0:3,0:3:6:0,6,59	0/0:7,0:7:18:0,18,197	1/1:1,2:3:6:59,6,0	0/0:2,0:2:3:0,3,31	0/0:10,0:10:30:0,30,320	0/0:5,0:6:15:0,15,153	0/0:3,0:3:6:0,6,59	0/0:1,0:1:3:0,3,32	1/1:1,4:5:12:124,12,0	0/0:3,0:3:6:0,6,57	0/0:2,0:2:6:0,6,63	0/0:3,0:3:6:0,6,62	0/0:2,0:2:6:0,6,51	0/0:6,0:6:12:0,12,152	0/0:5,0:5:6:0,6,89	0/0:4,0:4:6:0,6,89	0/0:5,0:5:6:0,6,89	0/0:4,0:4:6:0,6,89	./.:.:.:.:.	./.:.:.:.:.	0/0:14,0:14:42:0,42,445
chr2	7286593	.	T	A	876.26	.	AC=21;AF=0.085;AN=248;BaseQRankSum=1.750;DP=736;Dels=0.00;FS=5.139;HaplotypeScore=0.1817;InbreedingCoeff=0.4566;MLEAC=15;MLEAF=0.060;MQ=58.62;MQ0=0;MQRankSum=0.189;QD=23.06;ReadPosRankSum=-0.671	GT:AD:DP:GQ:PL	0/0:55,0:55:99:0,165,1760	0/0:11,0:11:33:0,33,341	0/0:15,0:15:42:0,42,459	0/0:31,0:31:90:0,90,958	0/0:6,0:6:18:0,18,176	0/0:5,0:5:15:0,15,154	0/0:9,0:9:24:0,24,255	./.:.:.:.:.	./.:.:.:.:.	0/0:14,0:14:42:0,42,417	0/0:2,0:2:6:0,6,65	0/0:8,0:8:21:0,21,235	0/0:13,0:13:39:0,39,413	./.:.:.:.:.	0/0:10,0:10:30:0,30,318	1/1:0,14:14:42:428,42,0	0/0:15,0:15:45:0,45,463	1/1:0,1:1:3:31,3,0	0/0:10,0:10:21:0,21,260	./.:.:.:.:.	./.:.:.:.:.	0/0:7,0:7:18:0,18,198	0/0:13,0:13:39:0,39,407	0/0:16,0:16:45:0,45,491	0/0:1,0:1:3:0,3,33	0/0:15,0:15:45:0,45,465	0/0:11,0:11:33:0,33,342	0/1:1,3:4:20:85,0,20	0/0:3,0:3:9:0,9,96	0/0:10,0:10:27:0,27,298	0/0:4,0:4:12:0,12,130	0/0:1,0:1:3:0,3,32	0/0:6,0:6:18:0,18,186	0/0:1,0:1:3:0,3,32	0/0:10,0:10:30:0,30,314	0/0:2,0:2:6:0,6,63	0/0:15,0:15:42:0,42,457	0/0:11,0:11:27:0,27,317	0/0:7,0:7:21:0,21,210	0/0:1,0:1:3:0,3,32	0/0:1,0:1:3:0,3,33	0/0:12,0:12:36:0,36,383	0/0:12,0:12:33:0,33,357	0/0:20,0:20:60:0,60,617	0/0:15,0:15:42:0,42,448	0/0:20,0:20:60:0,60,626	0/0:7,0:7:21:0,21,210	0/0:2,0:2:6:0,6,67	1/1:0,3:3:9:94,9,0	0/0:4,0:4:12:0,12,127	0/0:4,0:4:12:0,12,120	0/0:2,0:2:6:0,6,65	0/0:6,0:6:18:0,18,179	0/0:3,0:3:9:0,9,96	0/0:7,0:7:21:0,21,217	1/1:0,3:3:9:95,9,0	0/0:3,0:3:9:0,9,95	0/0:2,0:2:6:0,6,61	0/0:2,0:2:6:0,6,66	0/0:2,0:2:6:0,6,61	1/1:0,1:1:3:28,3,0	0/0:6,0:6:12:0,12,151	0/0:8,0:8:24:0,24,250	0/0:5,0:5:15:0,15,155	0/0:3,0:3:9:0,9,92	0/0:3,0:3:9:0,9,94	0/0:3,0:3:9:0,9,94	0/0:9,0:9:27:0,27,284	0/0:5,0:5:15:0,15,160	0/0:1,0:1:3:0,3,32	0/0:4,0:4:12:0,12,128	0/0:3,0:3:9:0,9,92	0/0:2,0:2:6:0,6,61	0/0:6,0:6:18:0,18,186	0/0:4,0:4:12:0,12,128	0/0:1,0:1:3:0,3,34	0/0:6,0:6:18:0,18,184	0/0:2,0:2:6:0,6,64	0/0:2,0:2:6:0,6,64	0/0:3,0:3:9:0,9,93	0/0:2,0:2:3:0,3,45	0/0:3,0:3:9:0,9,94	0/0:5,0:5:15:0,15,160	0/0:2,0:2:6:0,6,63	0/0:2,0:2:6:0,6,65	./.:.:.:.:.	1/1:0,4:4:12:118,12,0	0/0:1,0:1:3:0,3,33	1/1:0,1:1:3:30,3,0	0/0:4,0:4:12:0,12,134	1/1:0,3:3:6:73,6,0	0/0:4,0:4:9:0,9,110	0/0:1,0:1:3:0,3,33	0/0:4,0:4:12:0,12,125	0/0:7,0:7:21:0,21,214	0/0:3,0:3:9:0,9,98	1/1:0,3:3:9:96,9,0	0/0:2,0:2:6:0,6,61	0/0:4,0:4:12:0,12,122	1/1:0,1:1:3:32,3,0	./.:.:.:.:.	0/0:4,0:4:12:0,12,125	0/0:1,0:1:3:0,3,31	0/0:3,0:3:9:0,9,92	0/0:2,0:2:6:0,6,61	0/0:2,0:2:6:0,6,63	0/0:3,0:3:9:0,9,97	0/0:4,0:4:12:0,12,122	0/0:2,0:2:6:0,6,65	0/0:2,0:2:6:0,6,59	0/0:6,0:6:18:0,18,187	0/0:2,0:2:6:0,6,66	0/0:2,0:2:6:0,6,58	0/0:2,0:2:6:0,6,58	0/0:4,0:4:12:0,12,129	0/0:4,0:4:12:0,12,124	0/0:1,0:1:3:0,3,33	0/0:5,0:5:15:0,15,155	0/0:4,0:4:12:0,12,122	0/0:2,0:2:6:0,6,63	0/0:5,0:5:15:0,15,162	0/0:7,0:7:21:0,21,221	0/0:8,0:8:24:0,24,248	0/0:6,0:6:18:0,18,182	./.:.:.:.:.	0/0:4,0:4:12:0,12,119	0/0:6,0:6:18:0,18,190	0/0:4,0:4:12:0,12,127	0/0:1,0:1:3:0,3,30	./.:.:.:.:.	./.:.:.:.:.	./.:.:.:.:.	0/0:2,0:2:3:0,3,45	./.:.:.:.:.	0/0:6,0:6:12:0,12,152	./.:.:.:.:.	0/0:11,0:11:33:0,33,364
chr2	7287248	.	C	T	912.36	.	AC=31;AF=0.130;AN=238;BaseQRankSum=-2.191;DP=628;Dels=0.00;FS=0.000;HaplotypeScore=0.1517;InbreedingCoeff=0.4617;MLEAC=20;MLEAF=0.084;MQ=59.23;MQ0=0;MQRankSum=0.134;QD=21.22;ReadPosRankSum=-0.683	GT:AD:DP:GQ:PL	0/0:42,0:42:99:0,123,1363	0/0:14,0:14:42:0,42,462	0/0:15,0:15:33:0,33,393	0/0:32,0:32:90:0,90,1006	0/0:3,0:3:9:0,9,92	0/0:6,0:6:15:0,15,180	0/0:8,0:8:24:0,24,258	0/0:1,0:1:3:0,3,32	0/0:1,0:1:3:0,3,32	0/0:7,0:7:18:0,18,211	./.:.:.:.:.	0/0:14,0:14:36:0,36,410	0/0:11,0:11:33:0,33,361	./.:.:.:.:.	0/0:10,0:10:30:0,30,322	1/1:0,10:10:30:305,30,0	0/0:16,0:16:42:0,42,474	./.:.:.:.:.	0/0:8,0:8:12:0,12,179	0/0:3,0:3:6:0,6,73	0/0:1,0:1:3:0,3,35	0/0:7,0:7:15:0,15,191	0/0:12,0:12:27:0,27,333	0/0:17,0:17:39:0,39,466	./.:.:.:.:.	0/0:16,0:16:48:0,48,522	0/0:4,0:4:9:0,9,97	0/1:1,2:3:23:57,0,23	0/0:1,0:1:3:0,3,32	0/0:11,0:11:21:0,21,270	0/0:2,0:2:6:0,6,64	0/0:3,0:3:9:0,9,98	0/0:3,0:3:6:0,6,77	0/0:2,0:2:6:0,6,67	0/0:15,0:15:42:0,42,473	0/0:3,0:3:9:0,9,97	0/0:10,0:10:27:0,27,301	0/0:9,0:9:27:0,27,301	0/0:11,0:11:33:0,33,346	0/0:2,0:2:6:0,6,59	0/0:2,0:2:6:0,6,61	0/0:3,0:4:9:0,9,94	0/0:20,0:20:57:0,57,630	0/0:7,0:7:21:0,21,226	0/0:21,0:21:57:0,57,630	0/0:18,0:18:51:0,51,561	0/0:7,0:7:21:0,21,224	0/0:1,0:1:3:0,3,32	1/1:0,1:1:3:32,3,0	0/0:4,0:4:12:0,12,132	0/0:1,0:1:3:0,3,32	0/0:3,0:3:9:0,9,100	0/0:1,0:1:3:0,3,32	0/0:1,0:1:3:0,3,33	0/0:4,0:4:12:0,12,123	1/1:0,1:1:3:31,3,0	0/0:6,0:6:18:0,18,193	0/0:3,0:3:9:0,9,97	0/0:4,0:4:12:0,12,131	0/0:3,0:3:9:0,9,97	1/1:0,2:2:6:61,6,0	1/1:0,3:3:9:96,9,0	0/0:4,0:4:12:0,12,124	./.:.:.:.:.	0/0:2,0:2:6:0,6,66	0/0:3,0:3:9:0,9,95	0/0:6,0:6:18:0,18,198	0/0:1,0:1:3:0,3,32	0/0:2,0:2:6:0,6,66	0/0:2,0:2:6:0,6,61	0/0:1,0:1:3:0,3,34	0/0:2,0:2:6:0,6,63	./.:.:.:.:.	0/0:2,0:2:6:0,6,60	0/0:3,0:3:9:0,9,94	./.:.:.:.:.	0/0:7,0:7:21:0,21,228	0/0:5,0:5:15:0,15,163	0/0:1,0:1:3:0,3,35	0/0:3,0:3:9:0,9,97	0/0:1,0:1:3:0,3,32	0/0:4,0:4:9:0,9,112	0/0:2,0:2:6:0,6,67	0/0:5,0:5:15:0,15,167	0/0:1,0:1:3:0,3,31	0/0:1,0:1:3:0,3,30	1/1:0,2:2:6:65,6,0	0/0:1,0:1:3:0,3,31	1/1:0,1:1:3:32,3,0	1/1:0,3:3:9:102,9,0	./.:.:.:.:.	0/0:4,0:4:12:0,12,131	0/0:1,0:1:3:0,3,31	./.:.:.:.:.	1/1:0,1:1:3:31,3,0	1/1:0,1:1:3:22,3,0	1/1:0,1:1:3:32,3,0	0/0:4,0:4:12:0,12,136	0/0:1,0:1:3:0,3,32	1/1:0,5:5:9:112,9,0	./.:.:.:.:.	1/1:0,2:2:6:55,6,0	1/1:0,4:4:12:124,12,0	0/0:3,0:3:6:0,6,77	0/0:2,0:2:6:0,6,65	0/0:5,0:5:9:0,9,106	./.:.:.:.:.	0/0:3,0:3:9:0,9,95	./.:.:.:.:.	0/0:4,0:4:9:0,9,105	0/0:3,0:3:6:0,6,80	./.:.:.:.:.	0/0:2,0:2:6:0,6,61	1/1:0,3:3:9:89,9,0	0/0:2,0:2:6:0,6,62	0/0:3,0:3:9:0,9,95	0/0:5,0:5:15:0,15,165	0/0:3,0:3:6:0,6,80	./.:.:.:.:.	0/0:3,0:3:6:0,6,76	0/0:6,0:6:18:0,18,194	0/0:1,0:1:3:0,3,35	0/0:5,0:5:15:0,15,166	0/0:1,0:1:3:0,3,23	0/0:2,0:2:3:0,3,45	0/0:1,0:1:3:0,3,28	0/0:6,0:6:18:0,18,194	./.:.:.:.:.	0/0:2,0:2:6:0,6,61	0/0:2,0:2:3:0,3,45	./.:.:.:.:.	./.:.:.:.:.	0/0:2,0:2:3:0,3,45	0/0:4,0:4:6:0,6,89	./.:.:.:.:.	0/0:2,0:2:3:0,3,45	0/0:14,0:14:42:0,42,481
chr2	7289265	.	C	A	3803.75	.	AC=15;AF=0.056;AN=268;BaseQRankSum=-3.989;DP=1324;Dels=0.00;FS=5.658;HaplotypeScore=0.1046;InbreedingCoeff=0.5205;MLEAC=13;MLEAF=0.049;MQ=59.82;MQ0=0;MQRankSum=0.139;QD=28.60;ReadPosRankSum=0.776	GT:AD:DP:GQ:PL	1/1:0,83:83:99:2608,250,0	0/0:26,0:26:72:0,72,805	0/0:24,0:24:72:0,72,764	0/0:61,0:61:99:0,183,1925	0/0:11,0:11:33:0,33,348	0/0:29,0:29:87:0,87,916	0/0:26,0:26:63:0,63,712	./.:.:.:.:.	0/0:7,0:7:21:0,21,220	0/0:23,0:23:69:0,69,748	0/0:1,0:1:3:0,3,30	0/0:23,0:23:66:0,66,721	0/0:21,0:21:63:0,63,669	0/0:2,0:2:6:0,6,63	0/0:25,0:25:72:0,72,778	0/0:32,0:32:90:0,90,984	0/0:33,0:33:99:0,99,1041	1/1:0,4:4:12:126,12,0	0/0:17,0:17:36:0,36,442	0/0:17,0:17:51:0,51,530	0/0:5,0:5:15:0,15,162	0/0:24,0:24:72:0,72,756	0/0:22,0:22:63:0,63,686	0/0:22,0:22:66:0,66,701	0/0:1,0:1:3:0,3,32	0/0:27,0:27:78:0,78,846	0/0:20,1:21:57:0,57,633	0/0:4,0:4:12:0,12,134	0/0:7,0:7:21:0,21,225	0/0:36,0:36:99:0,105,1129	0/0:12,0:12:36:0,36,400	0/0:9,0:9:27:0,27,290	0/0:33,0:33:87:0,87,961	0/0:8,0:8:21:0,21,231	0/0:12,0:12:36:0,36,394	0/0:5,1:6:15:0,15,167	0/0:23,0:23:51:0,51,619	1/1:0,16:16:45:473,45,0	0/0:20,0:20:60:0,60,623	0/1:1,6:7:13:143,0,13	0/0:3,0:3:9:0,9,99	0/0:14,0:14:39:0,39,416	0/0:22,0:22:60:0,60,665	0/0:17,0:17:42:0,42,492	0/0:18,0:18:51:0,51,563	0/0:24,0:24:63:0,63,707	0/0:13,0:13:33:0,33,386	0/0:3,0:3:9:0,9,92	0/0:4,0:4:12:0,12,130	0/0:4,0:4:12:0,12,130	0/0:1,0:1:3:0,3,33	0/0:9,0:9:24:0,24,269	0/0:5,0:5:15:0,15,158	0/0:3,0:3:9:0,9,94	0/0:9,0:9:27:0,27,287	0/0:9,0:9:27:0,27,278	0/0:5,0:5:15:0,15,165	0/0:4,0:4:12:0,12,128	0/0:3,0:3:9:0,9,97	0/0:4,0:4:12:0,12,133	0/0:3,0:3:9:0,9,92	0/0:2,0:2:6:0,6,64	0/0:13,0:13:39:0,39,405	0/0:4,0:4:12:0,12,131	0/0:4,0:4:12:0,12,120	0/0:5,0:5:15:0,15,162	0/0:3,0:3:9:0,9,97	0/0:7,0:7:21:0,21,219	0/0:3,0:3:9:0,9,97	0/0:4,0:4:12:0,12,124	0/0:2,0:2:6:0,6,65	./.:.:.:.:.	0/0:3,0:3:9:0,9,86	0/0:5,0:5:15:0,15,158	0/0:2,0:2:6:0,6,67	0/0:2,0:2:6:0,6,58	0/0:1,0:1:3:0,3,29	0/0:3,0:3:9:0,9,93	0/0:1,0:1:3:0,3,31	0/0:7,0:7:18:0,18,207	0/0:9,0:9:27:0,27,288	0/0:5,0:5:15:0,15,160	0/0:8,0:8:24:0,24,259	0/0:3,0:3:9:0,9,97	0/0:1,0:1:3:0,3,35	0/0:3,0:3:9:0,9,96	0/0:2,0:2:6:0,6,63	0/0:10,0:10:30:0,30,314	0/0:6,0:6:18:0,18,183	0/0:3,0:3:9:0,9,97	0/0:3,0:3:6:0,6,78	0/0:9,0:9:24:0,24,270	1/1:0,5:5:15:154,15,0	0/0:3,0:3:9:0,9,94	0/0:3,0:3:9:0,9,97	0/0:5,0:5:15:0,15,157	0/0:5,0:5:15:0,15,158	0/0:1,0:1:3:0,3,33	0/0:5,0:5:15:0,15,166	0/0:3,0:3:9:0,9,96	0/0:8,0:8:24:0,24,260	0/0:3,0:3:9:0,9,99	0/0:5,0:5:15:0,15,165	0/0:5,0:5:12:0,12,142	0/0:2,0:2:6:0,6,63	0/0:6,0:6:15:0,15,177	0/0:9,0:9:27:0,27,297	0/0:5,0:5:15:0,15,156	1/1:0,3:3:9:90,9,0	0/0:7,0:7:21:0,21,215	0/0:6,0:6:18:0,18,184	1/1:0,3:3:9:90,9,0	1/1:0,12:12:33:351,33,0	0/0:14,0:14:42:0,42,442	0/0:6,0:6:15:0,15,174	0/0:7,0:7:21:0,21,224	0/0:6,0:6:18:0,18,191	0/0:5,0:5:15:0,15,158	0/0:2,0:2:6:0,6,67	0/0:7,0:7:21:0,21,232	0/0:6,0:6:15:0,15,168	0/0:5,0:5:15:0,15,161	0/0:1,0:1:3:0,3,32	0/0:6,0:6:15:0,15,177	0/0:6,0:6:18:0,18,185	0/0:8,0:8:24:0,24,256	0/0:7,0:7:21:0,21,218	0/0:5,0:5:15:0,15,162	0/0:1,0:1:3:0,3,33	0/0:4,0:4:6:0,6,89	0/0:4,0:4:6:0,6,89	./.:.:.:.:.	0/0:6,0:6:9:0,9,134	0/0:4,0:4:9:0,9,108	0/0:2,0:2:3:0,3,45	0/0:2,0:2:3:0,3,26	0/0:15,0:15:45:0,45,529
chr2	7290373	.	G	T	2206.27	.	AC=35;AF=0.133;AN=264;BaseQRankSum=0.826;DP=1175;Dels=0.00;FS=13.931;HaplotypeScore=0.1066;InbreedingCoeff=0.7061;MLEAC=28;MLEAF=0.106;MQ=59.79;MQ0=0;MQRankSum=-0.316;QD=24.51;ReadPosRankSum=-1.399	GT:AD:DP:GQ:PL	0/0:61,0:61:99:0,183,1961	0/0:28,0:28:81:0,81,865	0/0:21,0:21:57:0,57,620	0/0:43,0:43:99:0,129,1341	0/0:22,0:22:63:0,63,672	0/0:13,0:13:39:0,39,409	0/0:22,0:22:66:0,66,665	0/0:2,0:2:6:0,6,58	0/0:2,0:2:6:0,6,65	0/0:29,0:29:81:0,81,885	0/0:3,0:3:9:0,9,89	0/0:23,0:23:69:0,69,714	0/0:19,0:19:57:0,57,600	0/0:1,0:1:3:0,3,31	0/0:23,0:23:63:0,63,687	1/1:0,23:23:60:681,60,0	0/0:23,0:23:66:0,66,704	0/0:4,0:4:12:0,12,123	0/0:21,0:21:57:0,57,616	0/0:11,0:11:33:0,33,330	0/0:3,0:3:9:0,9,97	0/0:14,0:14:42:0,42,430	0/0:23,0:23:66:0,66,691	0/0:14,0:14:42:0,42,438	./.:.:.:.:.	0/0:30,0:30:81:0,81,888	0/0:20,0:20:57:0,57,610	1/1:0,8:8:24:260,24,0	0/0:2,0:2:6:0,6,61	0/0:20,0:20:60:0,60,612	0/0:4,0:4:12:0,12,132	0/0:5,0:5:15:0,15,157	0/0:17,0:17:36:0,36,444	0/0:3,0:3:9:0,9,98	0/0:21,0:21:51:0,51,582	0/0:3,0:3:9:0,9,90	0/0:24,0:24:72:0,72,759	0/0:8,0:8:24:0,24,244	0/0:27,0:27:81:0,81,841	0/0:2,0:2:6:0,6,69	0/0:2,0:2:6:0,6,61	0/0:22,0:22:66:0,66,688	0/0:13,0:13:39:0,39,399	0/0:14,0:14:42:0,42,432	0/0:23,0:23:66:0,66,689	0/0:28,0:28:84:0,84,869	0/0:11,0:11:33:0,33,342	0/0:2,0:2:6:0,6,65	1/1:0,2:2:6:59,6,0	0/0:7,0:7:21:0,21,219	0/0:4,0:4:12:0,12,126	./.:.:.:.:.	0/0:8,0:8:24:0,24,245	0/0:5,0:5:15:0,15,155	0/0:6,0:6:18:0,18,178	1/1:0,2:2:6:61,6,0	0/0:6,0:6:18:0,18,191	0/0:3,0:3:9:0,9,96	0/0:4,0:4:9:0,9,106	0/0:5,0:5:15:0,15,156	1/1:0,7:7:15:178,15,0	1/1:0,3:3:9:85,9,0	0/0:10,0:10:30:0,30,313	0/0:4,0:4:12:0,12,115	0/0:5,0:5:15:0,15,158	0/0:4,0:4:12:0,12,124	0/0:3,0:3:9:0,9,97	0/0:4,0:4:12:0,12,124	0/0:4,0:4:12:0,12,122	0/0:4,0:4:12:0,12,124	0/0:3,0:3:9:0,9,95	0/0:6,0:6:18:0,18,185	0/0:3,0:3:9:0,9,91	0/0:6,0:6:18:0,18,195	0/0:2,0:2:6:0,6,63	0/0:5,0:5:15:0,15,162	0/0:4,0:4:12:0,12,122	0/0:4,0:4:12:0,12,131	0/0:4,0:4:12:0,12,126	0/0:2,0:2:6:0,6,64	0/0:2,0:2:6:0,6,61	0/0:4,0:4:12:0,12,126	0/0:8,0:8:24:0,24,258	0/0:2,0:2:6:0,6,61	0/0:5,0:5:15:0,15,156	0/0:7,0:7:21:0,21,228	1/1:0,2:2:6:63,6,0	0/0:1,0:1:3:0,3,31	1/1:0,4:4:12:125,12,0	1/1:0,4:4:12:123,12,0	1/1:0,3:3:9:92,9,0	0/0:3,0:3:9:0,9,95	0/0:4,0:4:12:0,12,121	1/1:0,2:2:6:63,6,0	1/1:0,6:6:18:184,18,0	1/1:0,3:3:9:97,9,0	1/1:0,6:6:18:184,18,0	0/0:5,0:5:15:0,15,143	0/0:3,0:3:9:0,9,91	1/1:0,2:2:6:62,6,0	0/0:8,0:8:24:0,24,256	1/1:0,3:3:9:97,9,0	1/1:0,4:4:12:130,12,0	0/0:2,0:2:6:0,6,61	0/0:2,0:2:6:0,6,61	0/0:5,0:5:15:0,15,158	0/0:6,0:6:18:0,18,196	0/0:11,0:11:24:0,24,294	0/0:5,0:5:15:0,15,155	0/0:6,0:6:18:0,18,185	0/0:5,0:5:15:0,15,158	0/0:5,0:5:15:0,15,160	0/0:8,0:8:24:0,24,252	0/1:4,2:6:44:44,0,104	./.:.:.:.:.	0/0:4,0:4:12:0,12,120	0/0:4,0:4:12:0,12,120	0/0:6,0:6:12:0,12,154	0/0:1,0:1:3:0,3,32	0/0:3,0:3:9:0,9,93	0/0:6,0:6:18:0,18,178	0/0:6,0:6:15:0,15,175	0/0:8,0:8:24:0,24,252	0/0:2,0:2:6:0,6,63	0/0:5,0:5:15:0,15,156	0/0:2,0:2:6:0,6,64	0/0:6,0:6:18:0,18,188	0/0:6,0:6:18:0,18,183	0/0:2,0:2:6:0,6,65	0/0:7,0:7:12:0,12,167	0/0:4,0:4:6:0,6,89	0/0:6,0:6:9:0,9,134	0/0:6,0:6:12:0,12,152	./.:.:.:.:.	0/0:6,0:6:9:0,9,134	./.:.:.:.:.	0/0:36,0:36:99:0,108,1170
chr2	7291180	.	G	T	643.38	.	AC=16;AF=0.061;AN=262;BaseQRankSum=1.472;DP=1095;Dels=0.00;FS=1.557;HaplotypeScore=0.1438;InbreedingCoeff=0.4893;MLEAC=11;MLEAF=0.042;MQ=59.34;MQ0=0;MQRankSum=0.781;QD=23.83;ReadPosRankSum=-1.014	GT:AD:DP:GQ:PL	0/0:66,0:66:99:0,199,2144	0/0:32,0:32:96:0,96,1010	0/0:12,0:12:36:0,36,389	0/0:52,0:52:99:0,156,1688	0/0:13,0:13:36:0,36,395	0/0:24,0:24:66:0,66,727	0/0:26,0:26:72:0,72,779	0/0:1,0:1:3:0,3,36	0/0:2,0:2:6:0,6,61	0/0:21,0:21:60:0,60,656	0/0:5,0:5:15:0,15,153	0/0:15,0:15:45:0,45,492	0/0:15,0:15:42:0,42,467	0/0:2,0:2:6:0,6,65	0/0:16,0:16:42:0,42,476	0/0:16,0:16:48:0,48,510	0/0:23,0:23:69:0,69,739	./.:.:.:.:.	0/0:9,0:9:27:0,27,279	0/0:9,0:9:21:0,21,246	0/0:3,0:3:9:0,9,101	0/0:14,0:14:42:0,42,447	0/0:17,0:17:36:0,36,450	0/0:16,0:16:48:0,48,505	0/0:6,0:6:18:0,18,194	0/0:25,0:25:75:0,75,789	0/0:15,0:15:42:0,42,458	0/0:3,0:3:9:0,9,95	0/0:2,0:2:6:0,6,69	0/0:20,0:20:48:0,48,553	0/0:2,0:2:6:0,6,68	0/0:5,0:5:15:0,15,161	0/0:16,0:16:48:0,48,505	0/0:1,0:1:3:0,3,25	0/0:16,0:16:48:0,48,514	0/0:3,0:3:9:0,9,101	0/0:20,0:20:60:0,60,641	0/0:14,0:14:42:0,42,444	0/0:17,0:17:51:0,51,538	0/0:2,0:2:6:0,6,67	0/0:4,0:4:12:0,12,129	0/0:11,0:11:33:0,33,347	0/0:13,0:13:36:0,36,403	0/0:25,0:25:75:0,75,765	0/0:19,0:19:57:0,57,609	0/0:18,0:18:54:0,54,575	0/0:10,0:10:30:0,30,322	0/0:9,0:9:27:0,27,290	0/0:1,0:1:3:0,3,32	0/0:3,0:3:9:0,9,97	./.:.:.:.:.	0/0:6,0:6:15:0,15,166	0/0:9,0:9:27:0,27,277	0/0:5,0:5:15:0,15,158	0/0:7,0:7:18:0,18,203	0/0:3,0:3:9:0,9,97	0/0:4,0:4:12:0,12,135	0/0:7,0:7:21:0,21,223	0/0:2,0:2:6:0,6,65	0/0:7,0:7:21:0,21,222	0/0:5,0:5:15:0,15,165	1/1:0,1:1:3:34,3,0	0/0:9,0:9:27:0,27,283	0/0:4,0:4:12:0,12,124	0/0:11,0:11:33:0,33,349	0/0:5,0:5:15:0,15,162	0/0:5,0:5:15:0,15,159	0/0:7,0:7:15:0,15,173	0/0:6,0:6:18:0,18,197	0/0:1,0:1:3:0,3,31	0/0:2,0:2:6:0,6,67	0/0:3,0:3:9:0,9,94	0/0:1,0:1:3:0,3,32	0/0:7,0:7:21:0,21,222	0/0:3,0:3:9:0,9,94	0/0:2,0:2:6:0,6,65	0/0:2,0:2:6:0,6,61	0/0:6,0:6:18:0,18,180	./.:.:.:.:.	0/0:1,0:1:3:0,3,32	0/0:4,0:4:12:0,12,129	0/0:1,0:1:3:0,3,32	0/0:2,0:2:6:0,6,60	0/0:9,0:9:27:0,27,292	0/0:8,0:8:24:0,24,254	0/0:5,0:5:15:0,15,162	0/0:6,0:6:18:0,18,186	0/0:4,0:4:12:0,12,130	0/0:3,0:3:9:0,9,95	1/1:0,7:7:21:223,21,0	0/0:2,0:2:6:0,6,64	0/0:13,0:13:27:0,27,340	0/0:2,0:2:3:0,3,44	1/1:0,1:1:3:34,3,0	1/1:0,7:7:21:224,21,0	1/1:0,2:2:6:63,6,0	0/0:4,0:4:12:0,12,128	0/0:1,0:1:3:0,3,32	0/0:2,0:2:6:0,6,63	0/0:2,0:2:6:0,6,62	0/0:6,0:7:18:0,18,193	1/1:0,4:4:12:122,12,0	1/1:0,1:1:3:33,3,0	0/0:2,0:2:6:0,6,63	0/0:7,0:7:21:0,21,221	0/0:6,0:6:18:0,18,195	0/0:5,0:5:15:0,15,169	0/0:6,0:6:18:0,18,195	./.:.:.:.:.	0/0:4,0:4:12:0,12,126	0/0:5,0:5:15:0,15,163	./.:.:.:.:.	0/0:8,0:8:21:0,21,237	1/1:0,4:4:12:117,12,0	0/0:9,0:9:27:0,27,289	0/0:1,0:1:3:0,3,33	0/0:6,0:6:18:0,18,190	0/0:4,0:4:12:0,12,129	./.:.:.:.:.	0/0:2,0:2:6:0,6,65	0/0:8,0:8:24:0,24,249	0/0:3,0:3:9:0,9,95	0/0:9,0:9:21:0,21,251	0/0:16,0:16:36:0,36,437	0/0:9,0:9:27:0,27,278	0/0:6,0:6:18:0,18,186	0/0:2,0:2:6:0,6,65	0/0:6,0:6:18:0,18,189	0/0:3,0:3:6:0,6,65	0/0:4,0:4:6:0,6,89	0/0:4,0:4:6:0,6,89	0/0:4,0:4:9:0,9,108	0/0:8,0:8:18:0,18,218	0/0:4,0:4:9:0,9,107	0/0:1,0:1:3:0,3,32	0/0:2,0:2:3:0,3,45	0/0:20,0:20:60:0,60,641
chr2	7292171	.	A	G	2060.86	.	AC=17;AF=0.064;AN=266;BaseQRankSum=3.033;DP=1081;Dels=0.00;FS=8.606;HaplotypeScore=0.0650;InbreedingCoeff=0.4629;MLEAC=15;MLEAF=0.056;MQ=59.84;MQ0=0;MQRankSum=-0.149;QD=26.76;ReadPosRankSum=0.439	GT:AD:DP:GQ:PL	0/0:74,0:74:99:0,222,2272	0/0:19,0:19:57:0,57,583	0/0:23,0:23:69:0,69,693	0/0:49,0:49:99:0,147,1477	1/1:0,17:17:51:531,51,0	0/0:9,0:9:21:0,21,235	0/0:17,0:17:51:0,51,511	1/1:0,5:5:15:162,15,0	0/0:1,0:1:3:0,3,32	0/0:23,0:23:69:0,69,681	./.:.:.:.:.	0/0:16,0:16:48:0,48,481	0/0:23,0:23:69:0,69,706	0/0:1,0:1:3:0,3,30	1/1:0,28:28:81:852,81,0	0/0:12,0:12:33:0,33,336	0/0:22,0:22:66:0,66,661	./.:.:.:.:.	1/1:0,8:8:24:247,24,0	0/0:3,0:3:9:0,9,87	0/0:1,0:1:3:0,3,31	0/0:7,0:7:21:0,21,204	0/0:17,0:17:51:0,51,518	0/0:19,0:19:57:0,57,569	./.:.:.:.:.	0/0:17,0:17:51:0,51,510	0/0:25,0:25:75:0,75,748	0/0:4,0:4:12:0,12,127	0/0:1,0:1:3:0,3,32	0/0:20,0:20:60:0,60,582	0/0:2,0:2:6:0,6,63	0/0:3,0:3:9:0,9,100	0/0:9,0:9:27:0,27,269	0/0:1,0:1:3:0,3,32	0/0:16,0:16:45:0,45,467	0/0:2,0:2:6:0,6,61	0/0:21,0:21:60:0,60,613	0/0:15,0:15:36:0,36,395	0/0:19,0:19:54:0,54,543	0/0:2,0:2:6:0,6,67	0/0:1,0:1:3:0,3,33	0/0:20,0:20:60:0,60,599	0/0:23,0:23:66:0,66,672	0/0:16,0:16:45:0,45,473	0/0:28,0:28:75:0,75,803	0/0:16,0:16:45:0,45,474	0/0:14,0:14:36:0,36,395	1/1:0,1:1:3:31,3,0	0/0:3,0:3:9:0,9,95	0/0:3,0:3:9:0,9,94	0/0:1,0:1:3:0,3,29	0/0:4,0:4:12:0,12,118	0/0:8,0:8:24:0,24,248	0/0:7,0:7:21:0,21,209	0/0:6,0:6:18:0,18,178	0/0:3,0:3:9:0,9,90	0/0:2,0:2:6:0,6,59	0/0:10,0:10:30:0,30,306	0/0:3,0:3:9:0,9,92	0/0:4,0:4:12:0,12,118	0/0:5,0:5:15:0,15,148	0/0:3,0:3:9:0,9,89	0/0:3,0:3:9:0,9,86	0/0:4,0:4:12:0,12,118	0/0:8,0:8:24:0,24,247	1/1:0,4:4:12:122,12,0	0/0:5,0:5:15:0,15,155	0/0:4,0:4:12:0,12,122	1/1:0,5:5:15:151,15,0	0/0:2,0:2:6:0,6,60	0/0:2,0:2:6:0,6,58	0/0:7,0:7:21:0,21,207	0/0:8,0:8:24:0,24,248	0/0:5,0:5:15:0,15,148	0/0:7,0:7:18:0,18,193	0/0:3,0:3:9:0,9,92	0/0:2,0:2:6:0,6,59	0/0:5,0:5:15:0,15,152	0/0:2,0:2:6:0,6,59	0/1:1,5:6:17:120,0,17	0/0:2,0:2:3:0,3,45	0/0:2,0:2:6:0,6,57	0/0:3,0:3:9:0,9,94	0/0:3,0:3:9:0,9,89	0/0:6,0:6:18:0,18,186	0/0:4,0:4:12:0,12,122	0/0:5,0:5:15:0,15,159	0/0:2,0:2:6:0,6,62	0/0:3,0:3:9:0,9,89	0/0:1,0:1:3:0,3,32	0/0:3,0:3:3:0,3,45	0/0:8,0:8:24:0,24,237	0/0:3,0:3:9:0,9,89	0/0:2,0:2:6:0,6,59	0/0:3,0:3:9:0,9,89	0/0:4,0:4:12:0,12,123	0/0:2,0:2:6:0,6,61	0/0:1,0:1:3:0,3,32	0/0:5,0:5:15:0,15,148	0/0:1,0:1:3:0,3,29	0/0:3,0:3:9:0,9,100	0/0:1,0:1:3:0,3,34	0/0:6,0:6:18:0,18,178	0/0:3,0:3:9:0,9,89	0/0:4,0:4:12:0,12,122	0/0:9,0:9:27:0,27,264	0/0:4,0:4:12:0,12,118	0/0:11,0:11:33:0,33,315	0/0:3,0:3:9:0,9,97	0/0:1,0:1:3:0,3,28	0/0:3,0:3:9:0,9,89	0/0:3,0:3:9:0,9,97	0/0:4,0:4:12:0,12,115	0/0:5,0:5:15:0,15,148	0/0:9,0:9:27:0,27,267	0/0:4,0:4:12:0,12,125	1/1:0,3:3:9:89,9,0	0/0:4,0:4:12:0,12,115	0/0:5,0:5:15:0,15,145	0/0:8,0:8:24:0,24,245	0/0:6,0:6:18:0,18,186	0/0:14,0:14:42:0,42,423	0/0:10,0:10:27:0,27,286	0/0:2,0:2:6:0,6,58	0/0:5,0:5:15:0,15,143	0/0:10,0:10:30:0,30,290	0/0:4,0:4:12:0,12,118	0/0:4,0:4:12:0,12,120	0/0:2,0:2:6:0,6,59	./.:.:.:.:.	0/0:1,0:1:3:0,3,30	0/0:6,0:6:12:0,12,153	0/0:6,0:6:12:0,12,152	0/0:4,0:4:6:0,6,89	0/0:2,0:2:3:0,3,45	0/0:2,0:2:3:0,3,45	0/0:33,0:33:99:0,99,1116
chr2	7293409	.	T	G	3281.44	.	AC=39;AF=0.149;AN=262;BaseQRankSum=-3.384;DP=943;Dels=0.00;FS=20.169;HaplotypeScore=0.1000;InbreedingCoeff=0.7038;MLEAC=36;MLEAF=0.137;MQ=59.82;MQ0=0;MQRankSum=-0.125;QD=25.64;ReadPosRankSum=1.778	GT:AD:DP:GQ:PL	0/0:58,0:58:99:0,174,1801	0/0:12,0:12:36:0,36,374	0/0:10,0:10:30:0,30,312	0/0:34,0:34:99:0,102,1040	0/0:19,0:19:57:0,57,573	0/0:8,0:8:24:0,24,227	0/0:15,0:15:39:0,39,425	0/0:5,0:5:15:0,15,161	0/0:5,0:5:15:0,15,158	0/0:15,0:15:45:0,45,455	0/0:1,0:1:3:0,3,34	1/1:0,15:15:45:450,45,0	0/0:9,0:9:27:0,27,276	./.:.:.:.:.	0/0:11,0:11:33:0,33,327	0/0:21,0:21:54:0,54,582	0/0:11,0:11:30:0,30,317	0/0:2,0:2:6:0,6,61	0/0:6,0:6:15:0,15,164	1/1:0,4:4:12:120,12,0	0/0:5,0:5:15:0,15,157	0/0:16,0:16:45:0,45,470	0/0:15,0:15:36:0,36,408	0/0:24,0:24:72:0,72,734	0/0:4,0:4:12:0,12,129	0/0:15,0:15:42:0,42,436	0/0:14,0:14:42:0,42,432	0/0:4,0:4:12:0,12,136	0/0:5,0:5:15:0,15,157	0/0:13,0:13:39:0,39,385	0/0:5,0:5:15:0,15,162	0/0:2,0:2:6:0,6,63	0/0:15,0:15:39:0,39,422	0/0:3,0:3:9:0,9,92	1/1:0,7:7:21:202,21,0	0/0:4,0:4:12:0,12,122	0/0:17,0:17:45:0,45,487	0/0:7,0:7:21:0,21,206	0/0:13,0:13:39:0,39,400	0/0:1,0:1:3:0,3,29	0/0:6,0:6:18:0,18,195	0/0:15,0:15:45:0,45,471	0/0:17,0:17:45:0,45,490	0/0:16,0:16:48:0,48,482	1/1:0,23:23:63:654,63,0	0/0:13,0:13:36:0,36,385	0/0:13,0:13:39:0,39,391	0/1:1,3:4:22:77,0,22	0/0:4,0:4:9:0,9,103	0/0:2,0:2:6:0,6,62	0/0:1,0:1:3:0,3,31	0/0:2,0:2:6:0,6,63	0/0:7,0:7:15:0,15,182	0/0:3,0:3:9:0,9,86	1/1:0,4:4:12:123,12,0	0/0:1,0:1:3:0,3,31	1/1:0,5:5:15:149,15,0	1/1:0,5:5:15:153,15,0	./.:.:.:.:.	1/1:0,7:7:21:209,21,0	0/0:6,0:6:18:0,18,177	0/0:3,0:3:9:0,9,88	0/0:7,0:7:18:0,18,200	0/0:2,0:2:6:0,6,63	0/0:4,0:4:12:0,12,126	0/0:2,0:2:6:0,6,64	0/0:3,0:3:9:0,9,92	0/0:7,0:7:18:0,18,195	./.:.:.:.:.	0/0:3,0:3:9:0,9,89	0/0:4,0:4:12:0,12,122	0/0:3,0:3:9:0,9,92	1/1:0,5:5:15:154,15,0	1/1:0,8:8:18:199,18,0	1/1:0,3:3:9:96,9,0	1/1:0,5:5:12:133,12,0	1/1:0,4:4:12:120,12,0	1/1:0,1:1:3:32,3,0	1/1:0,2:2:6:60,6,0	0/0:4,0:4:9:0,9,104	0/0:4,0:4:12:0,12,122	0/0:2,0:2:6:0,6,60	0/0:5,0:5:15:0,15,165	0/0:5,0:5:12:0,12,143	0/0:3,0:3:9:0,9,93	0/0:10,0:10:30:0,30,320	0/0:6,0:6:15:0,15,150	0/0:9,0:9:27:0,27,274	0/0:3,0:3:9:0,9,89	0/0:3,0:3:9:0,9,95	./.:.:.:.:.	0/0:3,0:3:9:0,9,91	0/0:2,0:2:6:0,6,61	./.:.:.:.:.	0/0:4,0:4:12:0,12,124	0/0:4,0:4:12:0,12,122	0/0:2,0:2:6:0,6,67	0/0:2,0:2:6:0,6,65	0/0:3,0:3:9:0,9,93	0/0:6,0:6:18:0,18,175	0/0:4,0:4:12:0,12,132	0/0:1,0:1:3:0,3,31	0/0:3,0:3:9:0,9,90	0/0:3,0:3:9:0,9,96	0/0:2,0:2:6:0,6,65	0/0:4,0:4:12:0,12,125	0/0:6,0:6:18:0,18,189	0/0:6,0:6:18:0,18,178	0/0:1,0:1:3:0,3,32	0/0:4,0:4:12:0,12,118	0/0:12,0:12:30:0,30,333	0/0:1,0:1:3:0,3,32	0/0:6,0:6:18:0,18,191	0/0:7,0:7:21:0,21,214	0/0:3,0:3:9:0,9,94	0/0:6,0:6:18:0,18,181	0/0:5,0:5:15:0,15,148	0/0:4,0:4:12:0,12,123	0/0:1,0:1:3:0,3,32	0/0:7,0:7:21:0,21,221	1/1:0,7:7:21:211,21,0	1/1:0,11:11:33:333,33,0	0/0:4,0:4:12:0,12,122	0/0:2,0:2:6:0,6,63	0/0:8,0:8:24:0,24,245	0/0:3,0:3:9:0,9,92	0/0:7,0:7:21:0,21,222	1/1:0,6:6:18:178,18,0	1/1:0,2:2:6:57,6,0	0/0:2,0:2:6:0,6,61	0/0:3,0:3:6:0,6,75	0/0:6,0:6:9:0,9,134	./.:.:.:.:.	0/0:6,0:6:12:0,12,151	0/0:3,0:3:6:0,6,75	0/0:4,0:4:9:0,9,107	0/0:33,0:33:99:0,99,1103
chr2	7295966	.	G	A	1099.9	.	AC=14;AF=0.053;AN=264;BaseQRankSum=0.589;DP=938;Dels=0.00;FS=0.617;HaplotypeScore=0.2054;InbreedingCoeff=0.3164;MLEAC=12;MLEAF=0.045;MQ=59.74;MQ0=1;MQRankSum=0.846;QD=22.45;ReadPosRankSum=0.929	GT:AD:DP:GQ:PL	0/0:57,0:57:99:0,171,1814	1/1:0,22:22:66:694,66,0	0/0:14,0:14:39:0,39,420	0/0:41,0:41:99:0,123,1254	0/0:25,0:25:63:0,63,702	0/0:21,0:21:63:0,63,640	1/1:0,7:7:21:208,21,0	0/0:2,0:2:3:0,3,32	0/1:2,1:3:23:23,0,50	0/0:20,0:20:57:0,57,608	0/0:2,0:2:6:0,6,65	0/0:12,0:12:36:0,36,367	0/0:11,0:11:33:0,33,361	0/0:2,0:2:6:0,6,67	0/0:19,0:19:57:0,57,595	0/0:12,0:12:33:0,33,361	0/0:22,0:22:60:0,60,660	0/0:2,0:2:6:0,6,65	0/0:10,0:10:30:0,30,308	0/0:1,0:1:3:0,3,30	0/0:3,0:3:9:0,9,93	0/0:6,0:6:18:0,18,183	0/0:15,0:15:42:0,42,457	0/0:24,0:24:69:0,69,728	0/0:4,0:4:12:0,12,133	0/0:14,0:14:39:0,39,421	0/0:24,0:24:72:0,72,753	0/0:2,0:2:6:0,6,65	0/0:2,0:2:6:0,6,67	0/0:17,0:17:51:0,51,506	0/0:1,0:1:3:0,3,30	0/0:2,0:2:6:0,6,66	0/0:17,0:17:42:0,42,470	0/0:2,0:2:6:0,6,67	0/0:11,0:11:30:0,30,328	0/0:3,0:3:9:0,9,97	0/0:17,0:17:48:0,48,516	0/0:2,0:2:6:0,6,64	0/0:11,0:11:30:0,30,320	0/0:2,0:2:6:0,6,64	0/0:1,0:1:3:0,3,30	0/0:19,0:19:57:0,57,589	0/0:8,0:8:24:0,24,246	0/0:19,0:19:57:0,57,586	0/0:23,0:23:69:0,69,700	0/0:12,0:12:36:0,36,367	0/0:14,0:14:33:0,33,385	0/1:4,2:6:46:46,0,109	./.:.:.:.:.	0/0:2,0:2:6:0,6,65	0/0:4,0:4:12:0,12,122	1/1:0,3:3:9:96,9,0	0/0:4,0:4:12:0,12,124	0/0:3,0:3:9:0,9,92	0/0:8,0:8:24:0,24,245	./.:.:.:.:.	0/0:11,0:11:30:0,30,324	0/0:7,0:7:21:0,21,223	0/0:3,0:3:9:0,9,95	0/0:7,0:7:21:0,21,215	0/0:3,0:3:9:0,9,95	0/0:4,0:4:12:0,12,125	0/0:5,0:5:15:0,15,153	0/0:4,0:4:12:0,12,126	0/0:3,0:3:9:0,9,95	0/0:3,0:3:9:0,9,95	1/1:0,4:4:9:109,9,0	1/1:0,2:2:6:60,6,0	0/0:4,0:4:12:0,12,124	0/0:1,0:1:3:0,3,29	0/0:2,0:2:6:0,6,61	0/0:6,0:6:18:0,18,192	0/0:5,0:5:12:0,12,137	0/0:9,0:9:27:0,27,276	0/0:4,0:4:12:0,12,123	./.:.:.:.:.	0/0:2,0:2:6:0,6,61	0/0:3,0:3:9:0,9,92	0/0:2,0:2:6:0,6,61	0/0:8,0:8:21:0,21,229	0/0:1,0:1:3:0,3,32	0/0:3,0:3:9:0,9,90	0/0:3,0:3:9:0,9,97	0/0:4,0:4:12:0,12,120	0/0:7,0:7:21:0,21,212	0/0:1,0:1:3:0,3,34	0/0:1,0:1:3:0,3,31	0/0:1,0:1:3:0,3,31	0/0:5,0:5:15:0,15,160	0/0:2,0:2:6:0,6,61	0/0:2,0:2:6:0,6,62	0/0:3,0:3:9:0,9,97	0/0:3,0:3:9:0,9,97	0/0:1,0:1:3:0,3,32	0/0:1,0:1:3:0,3,31	./.:.:.:.:.	0/0:3,0:3:9:0,9,92	0/0:1,0:1:3:0,3,33	0/0:5,0:5:15:0,15,151	0/0:1,0:1:3:0,3,31	0/0:7,0:7:21:0,21,218	0/0:7,0:7:21:0,21,221	0/0:1,0:1:3:0,3,32	0/0:1,0:1:3:0,3,31	0/0:2,0:2:6:0,6,65	0/0:11,0:11:30:0,30,318	0/0:1,0:1:3:0,3,33	0/0:10,0:10:24:0,24,282	0/0:2,0:2:6:0,6,49	0/0:2,0:2:6:0,6,63	0/0:5,0:5:15:0,15,147	0/0:2,0:2:6:0,6,49	0/0:8,0:8:24:0,24,249	0/0:2,0:2:6:0,6,63	0/0:1,0:1:3:0,3,29	0/0:13,0:13:39:0,39,403	0/0:8,0:8:21:0,21,232	1/1:0,2:2:6:62,6,0	0/0:1,0:1:3:0,3,32	0/0:6,0:6:18:0,18,182	0/0:8,0:8:24:0,24,258	0/0:10,0:10:30:0,30,311	0/0:4,0:4:12:0,12,126	0/0:5,0:5:9:0,9,120	0/0:6,0:6:15:0,15,155	0/0:10,0:10:30:0,30,306	0/0:1,0:1:3:0,3,31	0/0:5,0:5:15:0,15,156	0/0:5,0:5:15:0,15,150	0/0:2,0:2:3:0,3,45	0/0:4,0:4:6:0,6,76	0/0:2,0:2:3:0,3,45	0/0:5,0:5:12:0,12,137	0/0:4,0:4:6:0,6,89	0/0:2,0:2:3:0,3,45	./.:.:.:.:.	0/0:13,0:13:39:0,39,436
chr2	7300543	.	T	A	10222.4	.	AC=99;AF=0.381;AN=260;BaseQRankSum=2.525;DP=880;Dels=0.00;FS=4.583;HaplotypeScore=0.0504;InbreedingCoeff=0.7538;MLEAC=97;MLEAF=0.373;MQ=59.38;MQ0=0;MQRankSum=-1.453;QD=28.40;ReadPosRankSum=-1.647	GT:AD:DP:GQ:PL	1/1:0,55:55:99:1755,165,0	0/0:14,0:14:42:0,42,433	0/0:12,0:12:36:0,36,366	0/0:27,0:27:81:0,81,836	1/1:0,18:18:54:556,54,0	0/0:12,0:12:36:0,36,368	1/1:0,12:12:36:369,36,0	0/0:3,0:3:9:0,9,97	0/0:3,0:3:9:0,9,93	0/0:13,0:13:39:0,39,403	0/0:5,0:5:15:0,15,159	0/0:15,0:16:45:0,45,453	1/1:0,12:12:36:366,36,0	./.:.:.:.:.	0/0:21,0:21:63:0,63,647	1/1:0,18:18:54:554,54,0	1/1:0,22:22:66:670,66,0	./.:.:.:.:.	0/0:7,0:7:21:0,21,211	0/0:4,0:4:12:0,12,123	./.:.:.:.:.	0/0:15,0:15:39:0,39,411	0/0:16,0:16:48:0,48,497	0/0:20,0:20:60:0,60,620	0/0:2,0:2:6:0,6,70	0/0:21,0:21:60:0,60,634	1/1:0,17:17:48:496,48,0	1/1:0,2:2:6:63,6,0	1/1:0,3:3:9:101,9,0	1/1:0,10:10:30:309,30,0	1/1:0,7:7:21:228,21,0	1/1:0,4:4:12:135,12,0	1/1:0,17:17:51:524,51,0	0/1:1,3:4:20:83,0,20	1/1:0,8:8:24:244,24,0	0/0:5,0:5:15:0,15,162	0/0:12,0:12:36:0,36,367	1/1:0,4:4:12:124,12,0	1/1:0,12:12:36:368,36,0	0/1:1,2:3:18:54,0,18	1/1:0,1:1:3:32,3,0	0/0:5,0:5:15:0,15,152	0/0:13,0:14:36:0,36,382	0/0:14,0:14:42:0,42,433	0/0:13,0:13:39:0,39,395	1/1:0,14:14:42:439,42,0	0/0:6,0:6:18:0,18,187	0/0:2,0:2:6:0,6,54	1/1:0,1:1:3:32,3,0	0/0:5,0:5:15:0,15,152	./.:.:.:.:.	0/0:6,0:6:15:0,15,170	0/0:5,0:5:12:0,12,136	0/0:4,0:4:12:0,12,128	0/0:3,0:3:9:0,9,95	1/1:0,2:2:6:63,6,0	0/0:1,0:1:3:0,3,31	0/0:11,0:11:33:0,33,337	1/1:0,2:2:6:61,6,0	0/0:4,0:4:12:0,12,114	1/1:0,3:3:9:94,9,0	1/1:0,6:6:18:184,18,0	1/1:0,9:9:24:250,24,0	0/0:5,0:5:15:0,15,151	0/0:4,0:4:12:0,12,123	0/0:1,0:1:3:0,3,32	1/1:0,2:2:6:60,6,0	0/0:6,0:6:18:0,18,181	0/0:3,0:3:6:0,6,62	0/0:1,0:1:3:0,3,32	0/0:1,0:1:3:0,3,31	0/0:6,0:6:18:0,18,183	0/0:3,0:3:9:0,9,92	0/0:7,0:8:21:0,21,210	0/0:5,0:5:15:0,15,160	0/0:5,0:5:12:0,12,119	1/1:0,5:5:15:154,15,0	0/0:2,0:2:6:0,6,63	./.:.:.:.:.	0/0:4,0:4:12:0,12,127	0/0:3,0:3:6:0,6,63	0/0:6,0:6:18:0,18,181	0/0:1,0:1:3:0,3,31	0/0:2,0:2:6:0,6,63	0/0:1,0:1:3:0,3,30	0/0:2,0:2:6:0,6,66	1/1:0,7:7:21:213,21,0	0/0:7,0:7:18:0,18,177	1/1:0,7:7:21:220,21,0	0/1:5,1:6:10:10,0,135	1/1:0,1:1:3:31,3,0	1/1:0,5:5:15:157,15,0	1/1:0,1:1:3:32,3,0	0/0:3,0:3:9:0,9,92	1/1:0,2:2:6:61,6,0	1/1:0,2:2:6:67,6,0	1/1:0,4:4:12:134,12,0	1/1:0,2:2:6:60,6,0	0/0:2,0:2:6:0,6,62	1/1:0,2:2:6:64,6,0	0/0:7,0:7:21:0,21,221	1/1:0,1:1:3:32,3,0	1/1:0,4:4:12:121,12,0	0/0:2,0:2:6:0,6,64	0/0:5,0:5:15:0,15,150	0/0:3,0:3:9:0,9,92	0/0:4,0:4:12:0,12,113	0/0:11,0:11:27:0,27,307	1/1:0,3:3:9:93,9,0	0/0:3,0:3:9:0,9,94	0/0:3,0:3:9:0,9,92	1/1:0,3:3:9:94,9,0	1/1:0,12:12:36:365,36,0	1/1:0,5:5:15:150,15,0	1/1:0,3:3:9:97,9,0	1/1:0,2:2:6:59,6,0	1/1:0,3:3:9:94,9,0	0/0:3,0:3:9:0,9,93	1/1:0,4:4:12:124,12,0	0/0:7,0:7:21:0,21,217	0/0:5,0:5:15:0,15,151	0/0:6,0:6:18:0,18,187	0/0:5,0:5:15:0,15,155	0/0:5,0:5:12:0,12,134	1/1:0,3:3:9:95,9,0	0/0:5,0:5:15:0,15,151	0/0:1,0:1:3:0,3,31	0/0:3,0:3:6:0,6,65	0/0:4,0:4:12:0,12,117	./.:.:.:.:.	0/0:2,0:2:3:0,3,45	0/0:1,0:1:3:0,3,28	0/0:1,0:1:3:0,3,31	1/1:0,5:5:12:124,12,0	./.:.:.:.:.	0/0:3,0:3:6:0,6,76	0/0:29,0:29:87:0,87,990
chr2	7301784	.	G	A	2350.06	.	AC=46;AF=0.195;AN=236;BaseQRankSum=0.308;DP=605;Dels=0.00;FS=8.670;HaplotypeScore=0.0649;InbreedingCoeff=0.6015;MLEAC=39;MLEAF=0.165;MQ=59.91;MQ0=0;MQRankSum=-0.325;QD=26.41;ReadPosRankSum=-1.163	GT:AD:DP:GQ:PL	0/0:37,0:37:99:0,111,1151	1/1:0,11:11:33:347,33,0	0/0:11,0:11:33:0,33,350	0/0:20,0:20:60:0,60,612	0/0:16,0:16:48:0,48,493	1/1:0,1:1:3:28,3,0	0/0:10,0:10:30:0,30,301	1/1:0,2:2:6:67,6,0	0/0:1,0:1:3:0,3,34	0/0:11,0:11:33:0,33,352	0/0:1,0:1:3:0,3,30	0/0:4,0:4:12:0,12,126	0/0:12,0:12:30:0,30,328	./.:.:.:.:.	1/1:0,10:10:30:314,30,0	0/0:9,0:9:24:0,24,268	0/0:15,0:15:33:0,33,397	./.:.:.:.:.	1/1:0,2:2:6:59,6,0	0/0:3,0:3:9:0,9,90	1/1:0,2:2:6:57,6,0	0/0:3,0:3:9:0,9,92	0/0:10,0:10:27:0,27,284	0/0:14,0:14:39:0,39,414	0/0:1,0:1:3:0,3,30	1/1:0,21:21:63:629,63,0	0/0:10,0:10:30:0,30,314	./.:.:.:.:.	./.:.:.:.:.	0/0:10,0:10:30:0,30,309	./.:.:.:.:.	0/0:1,0:1:3:0,3,32	0/0:5,0:5:12:0,12,142	0/0:1,0:1:3:0,3,31	0/0:9,0:9:27:0,27,279	0/0:1,0:1:3:0,3,32	0/0:15,0:15:36:0,36,397	0/0:5,0:5:12:0,12,132	0/0:7,0:7:21:0,21,210	0/0:1,0:1:3:0,3,26	./.:.:.:.:.	0/0:8,0:8:24:0,24,252	0/0:9,0:9:27:0,27,281	0/0:11,0:11:30:0,30,332	0/0:15,0:15:45:0,45,463	0/0:5,0:5:12:0,12,135	0/0:6,0:6:18:0,18,180	./.:.:.:.:.	0/0:3,0:3:9:0,9,96	0/0:4,0:4:12:0,12,114	0/0:1,0:1:3:0,3,30	0/0:3,0:3:9:0,9,91	0/0:3,0:3:9:0,9,97	0/0:2,0:2:6:0,6,63	1/1:0,5:5:15:151,15,0	./.:.:.:.:.	1/1:0,2:2:6:59,6,0	1/1:0,2:2:6:61,6,0	./.:.:.:.:.	1/1:0,3:3:9:92,9,0	0/0:2,0:2:6:0,6,60	0/0:3,0:3:9:0,9,97	0/0:3,0:3:9:0,9,92	./.:.:.:.:.	0/0:5,0:5:15:0,15,160	1/1:0,3:3:9:92,9,0	./.:.:.:.:.	0/0:4,0:4:9:0,9,97	1/1:0,2:2:6:65,6,0	0/0:1,0:1:3:0,3,30	1/1:0,2:2:6:61,6,0	0/0:4,0:4:12:0,12,124	0/0:1,0:1:3:0,3,33	0/0:4,0:4:12:0,12,118	0/0:3,0:3:6:0,6,75	./.:.:.:.:.	0/0:1,0:1:3:0,3,32	1/1:0,1:1:3:30,3,0	./.:.:.:.:.	1/1:0,3:3:9:92,9,0	0/0:1,0:1:3:0,3,34	0/0:1,0:1:3:0,3,30	0/0:2,0:2:6:0,6,57	1/1:0,2:2:6:65,6,0	1/1:0,2:2:6:64,6,0	0/0:1,0:1:3:0,3,30	./.:.:.:.:.	0/0:1,0:1:3:0,3,30	0/0:2,0:2:6:0,6,63	1/1:0,1:1:3:31,3,0	./.:.:.:.:.	0/0:4,0:4:12:0,12,111	0/0:1,0:1:3:0,3,31	1/1:0,2:2:6:65,6,0	0/0:5,0:5:15:0,15,154	0/0:2,0:2:6:0,6,64	0/0:2,0:2:6:0,6,53	0/0:3,0:3:9:0,9,94	0/0:1,0:1:3:0,3,31	0/0:2,0:2:6:0,6,64	0/0:3,0:3:6:0,6,63	0/0:1,0:1:3:0,3,30	0/0:2,0:2:6:0,6,63	0/0:2,0:2:3:0,3,33	./.:.:.:.:.	0/0:5,0:5:15:0,15,161	0/0:5,0:5:15:0,15,155	0/0:4,0:4:12:0,12,122	0/0:4,0:4:12:0,12,129	./.:.:.:.:.	0/0:1,0:1:3:0,3,34	0/0:4,0:4:12:0,12,129	0/0:4,0:4:12:0,12,126	0/0:3,0:3:9:0,9,91	0/0:4,0:4:9:0,9,106	0/0:2,0:2:6:0,6,59	0/0:1,0:1:3:0,3,32	0/0:6,0:6:18:0,18,183	0/0:1,0:1:3:0,3,30	0/0:4,0:4:12:0,12,119	1/1:0,3:3:9:96,9,0	1/1:0,5:5:15:153,15,0	0/0:6,0:6:18:0,18,186	0/0:3,0:3:9:0,9,96	./.:.:.:.:.	./.:.:.:.:.	0/0:3,0:3:9:0,9,92	0/0:3,0:3:9:0,9,91	1/1:0,2:2:6:61,6,0	0/0:4,0:4:6:0,6,89	0/0:4,0:4:6:0,6,89	0/0:6,0:6:9:0,9,134	0/0:8,0:8:12:0,12,179	0/0:12,0:12:24:0,24,301	0/0:4,0:4:6:0,6,89	0/0:1,0:1:3:0,3,31	0/0:34,0:34:99:0,102,1155
chr2	7305216	.	T	G	3555.09	.	AC=49;AF=0.188;AN=260;BaseQRankSum=2.041;DP=671;Dels=0.00;FS=21.967;HaplotypeScore=0.0724;InbreedingCoeff=0.5941;MLEAC=45;MLEAF=0.173;MQ=59.68;MQ0=0;MQRankSum=0.417;QD=26.14;ReadPosRankSum=-2.295	GT:AD:DP:GQ:PL	0/0:44,0:44:99:0,132,1367	1/1:0,19:19:57:588,57,0	0/0:14,0:14:42:0,42,427	0/0:26,0:26:78:0,78,785	0/0:9,0:9:27:0,27,276	1/1:0,8:8:24:246,24,0	0/0:8,0:8:24:0,24,237	./.:.:.:.:.	0/0:4,0:4:12:0,12,126	0/0:10,0:10:30:0,30,311	0/0:1,0:1:3:0,3,31	0/0:6,0:6:18:0,18,183	0/0:14,0:14:42:0,42,428	0/0:3,0:3:9:0,9,89	1/1:0,20:20:57:607,57,0	0/0:3,0:3:9:0,9,92	0/0:11,0:11:33:0,33,336	0/0:3,0:3:9:0,9,95	1/1:0,1:1:3:32,3,0	./.:.:.:.:.	1/1:0,3:3:9:92,9,0	0/0:2,0:2:6:0,6,58	0/0:8,0:8:24:0,24,247	1/1:0,14:14:42:422,42,0	0/0:1,0:1:3:0,3,32	1/1:0,14:14:42:437,42,0	0/0:7,0:7:21:0,21,214	0/0:3,0:3:9:0,9,100	0/0:2,0:2:6:0,6,61	0/0:12,0:12:36:0,36,363	0/0:4,0:4:12:0,12,119	0/0:3,0:3:9:0,9,98	0/0:5,0:5:15:0,15,143	0/0:1,0:1:3:0,3,32	0/0:14,0:14:42:0,42,415	0/0:3,0:3:9:0,9,93	0/0:8,0:8:24:0,24,243	0/0:3,0:3:9:0,9,89	0/0:11,0:11:33:0,33,323	0/0:4,0:4:12:0,12,132	0/0:4,0:4:12:0,12,124	0/0:12,0:12:36:0,36,370	0/0:22,0:22:63:0,63,667	1/1:0,5:5:15:153,15,0	0/0:11,0:11:33:0,33,333	0/0:5,0:5:15:0,15,149	0/0:5,0:5:15:0,15,152	0/1:1,1:2:22:22,0,27	0/0:1,0:1:3:0,3,30	0/0:3,0:3:9:0,9,87	0/0:2,0:2:6:0,6,59	0/0:2,0:2:6:0,6,62	0/0:9,0:9:27:0,27,271	0/0:1,0:1:3:0,3,32	1/1:0,2:2:6:61,6,0	0/0:2,0:2:6:0,6,62	1/1:0,3:3:6:76,6,0	1/1:0,6:6:15:166,15,0	0/0:4,0:4:12:0,12,118	1/1:0,5:5:15:154,15,0	0/0:1,0:1:3:0,3,33	0/0:3,0:3:9:0,9,90	0/0:5,0:5:15:0,15,153	0/0:2,0:2:6:0,6,59	0/0:6,0:6:18:0,18,188	1/1:0,2:2:6:61,6,0	0/0:3,0:3:9:0,9,92	0/0:4,0:4:12:0,12,122	1/1:0,1:1:3:30,3,0	0/0:3,0:3:9:0,9,94	0/1:1,1:2:24:26,0,24	0/0:2,0:2:6:0,6,61	0/0:2,0:2:6:0,6,61	0/0:5,0:5:15:0,15,157	0/0:2,0:2:6:0,6,65	./.:.:.:.:.	0/0:2,0:2:6:0,6,58	0/1:1,1:2:24:27,0,24	./.:.:.:.:.	1/1:0,4:4:12:118,12,0	1/1:0,1:1:3:30,3,0	0/0:1,0:1:3:0,3,30	0/0:8,0:8:24:0,24,257	1/1:0,1:1:3:30,3,0	1/1:0,3:3:9:88,9,0	0/0:2,0:2:6:0,6,63	0/0:4,0:4:12:0,12,118	0/0:2,0:2:6:0,6,63	0/0:1,0:1:3:0,3,31	1/1:0,4:4:12:122,12,0	0/0:1,0:1:3:0,3,30	0/0:3,0:3:9:0,9,88	0/0:2,0:2:6:0,6,61	1/1:0,1:1:3:31,3,0	0/0:3,0:3:9:0,9,90	0/0:1,0:1:3:0,3,33	0/0:6,0:6:18:0,18,184	0/0:3,0:3:9:0,9,92	0/0:1,0:1:3:0,3,30	0/0:2,0:2:6:0,6,58	0/0:5,0:5:15:0,15,149	0/0:2,0:2:6:0,6,61	0/0:6,0:6:18:0,18,178	0/0:5,0:5:15:0,15,158	0/0:2,0:2:6:0,6,62	0/0:4,0:4:12:0,12,129	0/0:3,0:3:9:0,9,96	0/0:2,0:2:6:0,6,65	0/0:3,0:3:9:0,9,96	0/0:1,0:1:3:0,3,29	0/0:4,0:4:12:0,12,118	0/0:3,0:3:9:0,9,94	0/0:6,0:6:15:0,15,167	0/0:2,0:2:6:0,6,64	0/0:5,0:5:15:0,15,148	0/0:4,0:4:12:0,12,125	0/0:2,0:2:6:0,6,61	./.:.:.:.:.	0/0:5,0:5:15:0,15,149	0/0:1,0:1:3:0,3,30	1/1:0,4:4:9:105,9,0	1/1:0,6:6:18:186,18,0	0/0:6,0:6:18:0,18,182	0/0:5,0:5:15:0,15,156	0/0:4,0:4:12:0,12,114	0/0:3,0:3:9:0,9,90	0/0:2,0:2:6:0,6,59	0/0:4,0:4:12:0,12,130	1/1:0,3:3:9:89,9,0	./.:.:.:.:.	0/0:4,0:4:9:0,9,106	0/0:6,0:6:9:0,9,134	0/0:2,0:2:6:0,6,62	0/0:2,0:2:3:0,3,45	0/0:4,0:4:6:0,6,89	./.:.:.:.:.	0/0:18,0:18:54:0,54,598
chr2	7311045	.	G	A	2732.04	.	AC=23;AF=0.093;AN=246;BaseQRankSum=-0.902;DP=862;Dels=0.00;FS=5.496;HaplotypeScore=0.1414;InbreedingCoeff=0.5147;MLEAC=19;MLEAF=0.077;MQ=59.74;MQ0=0;MQRankSum=-1.318;QD=26.27;ReadPosRankSum=-0.215	GT:AD:DP:GQ:PL	0/0:49,0:49:99:0,147,1566	0/0:16,0:17:42:0,42,457	0/0:16,0:16:45:0,45,472	1/1:0,37:37:99:1096,111,0	0/0:14,0:14:36:0,36,390	0/0:17,0:17:51:0,51,513	0/0:19,0:19:51:0,51,537	0/0:1,0:1:3:0,3,35	0/0:3,0:3:9:0,9,95	0/0:16,0:16:48:0,48,489	./.:.:.:.:.	0/0:14,0:14:39:0,39,413	0/0:10,0:10:30:0,30,311	./.:.:.:.:.	0/0:22,0:22:66:0,66,665	0/0:21,0:21:63:0,63,630	0/0:17,0:17:51:0,51,517	0/0:1,0:1:3:0,3,32	0/0:5,0:5:12:0,12,132	0/0:3,0:3:9:0,9,91	./.:.:.:.:.	1/1:0,16:16:45:475,45,0	1/1:0,15:15:42:446,42,0	0/0:14,0:14:36:0,36,399	0/0:2,0:2:6:0,6,61	0/0:13,0:13:36:0,36,363	0/0:14,0:14:39:0,39,420	0/0:4,0:4:12:0,12,128	0/0:1,0:1:3:0,3,26	0/0:17,0:17:45:0,45,481	0/0:2,0:2:6:0,6,61	0/0:2,0:2:6:0,6,59	0/0:21,0:21:51:0,51,570	0/0:2,0:2:6:0,6,65	0/0:11,0:11:30:0,30,310	0/0:3,0:3:9:0,9,92	0/0:8,0:8:24:0,24,248	0/0:15,0:15:42:0,42,446	0/0:8,0:8:24:0,24,242	0/0:1,0:1:3:0,3,31	0/0:2,0:2:6:0,6,66	0/0:18,0:18:51:0,51,528	0/0:14,0:14:42:0,42,419	0/0:23,0:23:57:0,57,647	0/0:13,0:13:33:0,33,371	0/0:17,0:17:51:0,51,526	0/0:11,0:11:30:0,30,325	0/0:2,0:2:6:0,6,63	0/0:3,0:3:9:0,9,89	0/0:5,0:5:15:0,15,151	./.:.:.:.:.	0/0:1,0:1:3:0,3,30	0/0:2,0:2:6:0,6,62	0/0:2,0:2:6:0,6,62	0/0:5,0:5:15:0,15,150	0/0:2,0:2:6:0,6,61	0/0:2,0:2:6:0,6,63	0/0:7,0:7:21:0,21,209	0/0:1,0:1:3:0,3,30	0/0:8,0:8:24:0,24,249	0/0:2,0:2:6:0,6,66	0/0:1,0:1:3:0,3,30	0/0:5,0:5:15:0,15,155	0/0:7,0:7:21:0,21,210	0/0:9,0:9:27:0,27,271	0/0:5,0:6:15:0,15,155	0/0:1,0:1:3:0,3,33	0/0:5,0:5:15:0,15,155	0/0:6,0:6:15:0,15,168	0/0:2,0:2:6:0,6,61	0/0:2,0:2:6:0,6,67	0/0:5,0:5:15:0,15,159	0/0:3,0:3:9:0,9,92	0/0:2,0:2:6:0,6,58	0/0:5,0:5:15:0,15,155	0/0:1,0:1:3:0,3,30	./.:.:.:.:.	0/1:1,3:4:18:80,0,18	0/0:2,0:2:6:0,6,61	0/0:1,0:1:3:0,3,31	0/0:2,0:2:6:0,6,63	0/0:4,0:4:12:0,12,124	0/0:2,0:2:6:0,6,57	./.:.:.:.:.	./.:.:.:.:.	0/0:1,0:1:3:0,3,33	0/0:3,0:3:9:0,9,95	0/0:5,0:5:15:0,15,154	0/0:8,0:8:21:0,21,228	0/0:3,0:3:9:0,9,92	0/0:1,0:1:3:0,3,30	0/0:1,0:1:3:0,3,31	0/0:5,0:5:15:0,15,151	0/0:2,0:2:6:0,6,59	0/0:4,0:4:12:0,12,124	./.:.:.:.:.	0/0:3,0:3:9:0,9,94	0/0:1,0:1:3:0,3,30	0/0:1,0:1:3:0,3,30	0/0:2,0:2:6:0,6,59	0/0:5,0:5:15:0,15,151	0/0:3,0:3:9:0,9,92	./.:.:.:.:.	1/1:0,5:5:15:156,15,0	1/1:0,1:1:3:31,3,0	1/1:0,4:4:12:122,12,0	0/0:6,0:6:18:0,18,191	0/0:6,0:6:15:0,15,170	./.:.:.:.:.	0/0:3,0:3:9:0,9,86	0/0:6,0:6:18:0,18,183	./.:.:.:.:.	0/0:5,0:5:15:0,15,153	0/0:4,0:4:12:0,12,126	0/0:12,0:12:27:0,27,328	0/0:4,0:4:9:0,9,92	0/0:2,0:2:6:0,6,61	0/0:7,0:7:21:0,21,206	0/0:2,0:2:6:0,6,61	1/1:0,1:1:3:31,3,0	0/0:2,0:2:6:0,6,67	0/0:6,0:6:18:0,18,191	1/1:0,5:5:15:152,15,0	1/1:0,6:6:18:184,18,0	0/0:4,0:4:12:0,12,122	1/1:0,3:3:9:95,9,0	1/1:0,7:7:21:200,21,0	0/0:3,0:3:9:0,9,89	0/0:3,0:3:9:0,9,93	0/0:2,0:2:3:0,3,45	./.:.:.:.:.	0/0:1,0:1:3:0,3,32	0/0:4,0:4:9:0,9,108	0/0:8,0:8:15:0,15,196	./.:.:.:.:.	./.:.:.:.:.	0/0:24,0:24:72:0,72,802
chr2	7314567	.	A	G	1485.78	.	AC=20;AF=0.079;AN=252;BaseQRankSum=0.344;DP=798;Dels=0.00;FS=1.800;HaplotypeScore=0.1115;InbreedingCoeff=0.4976;MLEAC=17;MLEAF=0.067;MQ=59.57;MQ0=2;MQRankSum=-0.395;QD=25.62;ReadPosRankSum=-1.378	GT:AD:DP:GQ:PL	0/0:49,0:49:99:0,147,1578	0/0:19,0:19:57:0,57,597	0/0:11,0:11:33:0,33,340	0/0:42,0:42:99:0,126,1272	0/0:13,0:13:39:0,39,408	0/0:11,0:11:33:0,33,333	0/0:12,0:12:36:0,36,363	0/0:1,0:1:3:0,3,32	0/0:2,0:2:6:0,6,65	0/0:7,0:7:21:0,21,216	./.:.:.:.:.	0/0:15,0:15:45:0,45,473	0/0:12,0:12:36:0,36,371	./.:.:.:.:.	0/0:12,0:12:36:0,36,363	0/0:10,0:10:30:0,30,305	0/0:10,0:10:27:0,27,293	./.:.:.:.:.	0/0:2,0:2:6:0,6,62	0/0:3,0:3:9:0,9,92	0/0:2,0:2:6:0,6,66	1/1:0,13:13:36:391,36,0	1/1:0,16:16:42:459,42,0	0/0:22,0:22:66:0,66,669	0/0:2,0:2:6:0,6,66	0/0:21,0:21:63:0,63,665	0/0:8,0:8:24:0,24,249	0/0:1,0:1:3:0,3,29	0/0:2,0:2:6:0,6,63	0/0:13,0:13:36:0,36,389	0/0:2,0:2:6:0,6,61	0/0:4,0:4:12:0,12,130	0/0:7,0:7:21:0,21,214	0/0:6,0:6:18:0,18,193	0/0:6,0:6:18:0,18,190	0/0:3,0:3:9:0,9,96	0/0:17,0:17:51:0,51,532	0/0:7,0:7:18:0,18,185	0/0:8,0:8:24:0,24,249	./.:.:.:.:.	0/0:4,0:4:9:0,9,95	0/0:15,0:15:45:0,45,462	0/0:22,0:22:66:0,66,673	0/0:10,0:10:30:0,30,305	0/0:18,0:18:54:0,54,549	0/0:17,1:18:47:0,47,495	0/0:10,0:10:30:0,30,314	0/0:1,0:1:3:0,3,32	0/0:5,0:5:15:0,15,151	0/0:9,0:9:27:0,27,274	./.:.:.:.:.	0/0:4,0:4:12:0,12,126	0/0:4,0:4:12:0,12,126	0/0:2,0:2:6:0,6,58	0/0:2,0:2:6:0,6,59	./.:.:.:.:.	0/0:1,0:1:3:0,3,30	0/0:5,0:5:15:0,15,158	0/0:3,0:3:9:0,9,92	0/0:4,0:4:12:0,12,118	0/0:2,0:2:6:0,6,63	0/0:4,0:4:12:0,12,124	0/0:6,0:6:18:0,18,175	0/0:2,0:2:3:0,3,45	0/0:4,0:4:12:0,12,122	0/0:6,0:6:18:0,18,184	0/0:2,0:2:6:0,6,57	0/0:5,0:5:12:0,12,145	0/0:3,0:3:9:0,9,89	0/0:2,0:2:6:0,6,59	0/0:1,0:1:3:0,3,32	0/0:2,0:2:6:0,6,63	0/0:2,0:2:6:0,6,59	0/0:2,0:2:6:0,6,67	0/0:4,0:4:9:0,9,107	0/0:1,0:1:3:0,3,31	0/0:2,0:2:6:0,6,61	0/0:2,0:2:6:0,6,61	0/0:1,0:1:3:0,3,29	0/0:6,0:6:18:0,18,186	0/0:2,0:2:3:0,3,45	0/0:2,0:2:6:0,6,58	0/0:4,0:4:12:0,12,129	0/0:7,0:7:21:0,21,221	0/0:3,0:3:9:0,9,89	0/0:5,0:5:15:0,15,158	0/0:3,0:3:9:0,9,91	./.:.:.:.:.	0/0:6,0:6:18:0,18,191	0/0:1,0:1:3:0,3,34	./.:.:.:.:.	0/0:1,0:1:3:0,3,32	0/0:2,0:2:6:0,6,60	0/0:3,0:3:9:0,9,92	./.:.:.:.:.	0/0:4,0:4:12:0,12,122	0/0:7,0:7:21:0,21,217	0/0:1,0:1:3:0,3,29	0/0:4,0:4:12:0,12,126	0/0:2,0:2:6:0,6,59	0/0:1,0:1:3:0,3,31	./.:.:.:.:.	0/0:2,0:2:6:0,6,65	1/1:0,2:2:6:61,6,0	1/1:0,2:2:6:60,6,0	1/1:0,4:4:12:126,12,0	0/0:5,0:5:15:0,15,162	0/0:5,0:5:15:0,15,152	0/0:2,0:2:6:0,6,65	./.:.:.:.:.	0/0:9,0:9:27:0,27,275	0/0:2,0:2:6:0,6,63	0/0:2,0:2:6:0,6,61	0/0:3,0:3:9:0,9,92	0/0:2,0:2:6:0,6,61	0/0:4,0:4:12:0,12,119	0/0:2,0:2:6:0,6,63	0/0:3,0:3:9:0,9,95	0/0:2,0:2:6:0,6,61	1/1:0,3:3:9:89,9,0	0/0:6,0:6:18:0,18,182	0/0:5,0:5:15:0,15,155	1/1:0,5:5:15:157,15,0	1/1:0,2:2:6:64,6,0	0/0:4,0:4:12:0,12,123	1/1:0,6:6:18:184,18,0	1/1:0,5:5:15:155,15,0	0/0:4,0:4:12:0,12,121	0/0:2,0:2:6:0,6,66	0/0:2,0:4:3:0,3,45	0/0:4,0:4:6:0,6,89	0/0:4,0:4:9:0,9,105	0/0:10,0:12:15:0,15,210	0/0:1,0:1:3:0,3,31	0/0:2,0:2:6:0,6,60	0/0:8,0:8:12:0,12,179	0/0:24,0:25:72:0,72,810
chr2	7315464	.	C	A	5029.87	.	AC=66;AF=0.246;AN=268;BaseQRankSum=-2.481;DP=891;Dels=0.00;FS=0.675;HaplotypeScore=0.0861;InbreedingCoeff=0.6801;MLEAC=63;MLEAF=0.235;MQ=59.82;MQ0=0;MQRankSum=-1.139;QD=27.19;ReadPosRankSum=2.675	GT:AD:DP:GQ:PL	0/0:64,0:64:99:0,192,2044	1/1:0,20:20:60:631,60,0	0/0:12,0:12:36:0,36,373	0/0:46,0:46:99:0,138,1461	0/0:15,0:15:45:0,45,468	1/1:0,12:12:36:370,36,0	0/0:18,0:18:54:0,54,557	1/1:0,3:3:9:96,9,0	0/0:2,0:2:6:0,6,68	0/0:23,0:23:69:0,69,705	0/0:1,0:1:3:0,3,30	1/1:0,13:13:39:412,39,0	0/0:11,0:11:30:0,30,331	0/0:1,0:1:3:0,3,35	1/1:0,11:11:33:352,33,0	0/0:15,0:15:42:0,42,443	0/0:16,0:16:45:0,45,487	0/0:1,0:1:3:0,3,30	1/1:0,3:3:9:92,9,0	1/1:0,4:4:9:104,9,0	1/1:0,2:2:6:67,6,0	0/0:8,0:8:24:0,24,250	0/0:14,0:14:42:0,42,425	0/0:15,0:15:45:0,45,469	0/0:2,0:2:6:0,6,66	1/1:0,17:17:45:499,45,0	0/0:22,0:22:63:0,63,685	0/0:1,0:1:3:0,3,31	0/0:2,0:2:6:0,6,57	0/0:20,0:20:54:0,54,600	0/0:6,0:6:18:0,18,199	0/0:3,0:3:9:0,9,100	0/0:17,0:17:48:0,48,513	0/0:2,0:2:6:0,6,65	1/1:0,13:13:39:414,39,0	0/0:1,0:1:3:0,3,31	0/0:21,0:21:60:0,60,633	0/0:12,0:12:33:0,33,351	0/0:7,0:7:21:0,21,221	0/0:1,0:1:3:0,3,31	0/0:3,0:3:9:0,9,97	0/0:15,0:15:45:0,45,456	0/0:14,0:14:42:0,42,425	0/0:15,0:15:45:0,45,467	1/1:0,8:8:24:251,24,0	0/0:15,0:15:45:0,45,476	0/0:12,0:12:36:0,36,377	1/1:0,2:2:6:65,6,0	0/0:4,0:4:12:0,12,124	0/0:4,0:4:9:0,9,107	0/0:2,0:2:6:0,6,65	0/0:1,0:1:3:0,3,32	0/0:3,0:3:9:0,9,92	./.:.:.:.:.	1/1:0,6:6:18:184,18,0	0/0:3,0:3:9:0,9,92	0/0:2,0:2:6:0,6,63	0/0:4,0:4:12:0,12,122	./.:.:.:.:.	1/1:0,8:8:24:249,24,0	0/0:4,0:4:12:0,12,125	0/0:1,0:1:3:0,3,32	0/0:10,0:10:30:0,30,315	0/0:4,0:4:12:0,12,124	0/0:6,0:6:18:0,18,191	1/1:0,4:4:12:124,12,0	0/0:4,0:4:12:0,12,126	0/0:3,0:3:9:0,9,95	1/1:0,6:6:18:184,18,0	0/0:3,0:3:9:0,9,91	0/1:3,1:4:20:20,0,84	0/0:2,0:2:6:0,6,56	1/1:0,4:4:12:125,12,0	1/1:0,1:1:3:31,3,0	1/1:0,2:2:6:62,6,0	1/1:0,6:6:18:184,18,0	1/1:0,4:4:12:112,12,0	0/1:1,1:2:24:24,0,25	1/1:0,1:1:3:32,3,0	1/1:0,4:4:12:121,12,0	0/0:1,0:1:3:0,3,30	0/0:1,0:1:3:0,3,31	0/0:5,0:5:15:0,15,151	1/1:0,2:2:6:61,6,0	1/1:0,1:1:3:31,3,0	0/0:5,0:5:15:0,15,155	0/0:4,0:4:12:0,12,124	0/0:5,0:5:15:0,15,158	0/0:3,0:3:9:0,9,97	1/1:0,3:3:9:95,9,0	0/0:3,0:3:9:0,9,95	0/0:5,0:5:15:0,15,156	0/0:6,0:6:18:0,18,185	1/1:0,1:1:3:32,3,0	0/0:4,0:4:12:0,12,127	0/0:2,0:2:6:0,6,64	0/0:7,0:7:21:0,21,209	0/0:2,0:2:6:0,6,63	0/0:3,0:3:9:0,9,91	0/0:2,0:2:6:0,6,63	0/0:3,0:3:9:0,9,97	./.:.:.:.:.	0/0:1,0:1:3:0,3,29	0/0:5,0:5:15:0,15,155	0/0:1,0:1:3:0,3,32	0/0:1,0:1:3:0,3,32	0/0:6,0:6:18:0,18,198	0/0:4,0:4:12:0,12,129	0/0:2,0:2:6:0,6,61	0/0:4,0:4:12:0,12,122	0/0:7,0:7:21:0,21,217	0/0:2,0:2:6:0,6,63	0/0:5,0:5:15:0,15,154	0/0:3,0:3:9:0,9,95	0/0:2,0:2:6:0,6,64	0/0:1,0:1:3:0,3,32	0/0:3,1:4:9:0,9,95	0/0:1,0:1:3:0,3,32	0/0:3,0:3:9:0,9,92	0/0:2,0:2:6:0,6,61	1/1:0,2:2:6:64,6,0	1/1:0,3:3:9:95,9,0	0/0:3,0:3:9:0,9,90	0/0:4,0:4:12:0,12,126	0/0:6,0:6:18:0,18,186	0/0:4,0:4:12:0,12,130	0/0:11,0:11:33:0,33,343	1/1:0,4:4:12:126,12,0	1/1:0,5:5:15:156,15,0	0/0:4,0:4:6:0,6,89	0/0:5,0:5:9:0,9,120	0/0:1,0:1:3:0,3,32	1/1:0,4:4:9:108,9,0	0/0:2,0:2:6:0,6,63	0/0:1,0:1:3:0,3,23	0/0:3,0:3:6:0,6,75	0/0:34,0:34:99:0,102,1129
chr2	7316753	.	C	T	4798.1	.	AC=56;AF=0.228;AN=246;BaseQRankSum=-0.283;DP=626;Dels=0.00;FS=3.427;HaplotypeScore=0.0735;InbreedingCoeff=0.6407;MLEAC=51;MLEAF=0.207;MQ=59.85;MQ0=0;MQRankSum=-0.828;QD=28.39;ReadPosRankSum=-0.553	GT:AD:DP:GQ:PL	1/1:0,47:47:99:1500,141,0	0/0:21,0:21:63:0,63,649	0/0:24,0:24:69:0,69,716	1/1:0,29:29:87:904,87,0	1/1:0,11:11:33:328,33,0	0/0:9,0:9:27:0,27,287	0/0:10,0:10:30:0,30,314	0/0:1,0:1:3:0,3,30	./.:.:.:.:.	0/0:10,0:10:30:0,30,317	0/0:1,0:1:3:0,3,30	0/0:6,0:6:18:0,18,189	1/1:0,4:4:12:122,12,0	./.:.:.:.:.	0/0:11,0:11:33:0,33,338	1/1:0,3:3:9:93,9,0	0/0:10,0:10:30:0,30,305	./.:.:.:.:.	0/0:11,0:11:33:0,33,348	0/0:1,0:1:3:0,3,30	0/0:4,0:4:12:0,12,118	1/1:0,9:9:24:256,24,0	1/1:0,4:4:12:125,12,0	0/0:10,0:10:30:0,30,297	0/0:1,0:1:3:0,3,30	0/0:10,0:10:30:0,30,318	0/0:9,0:9:27:0,27,282	1/1:0,1:1:3:32,3,0	0/0:1,0:1:3:0,3,29	0/0:12,0:12:36:0,36,372	0/0:1,0:1:3:0,3,32	0/0:1,0:1:3:0,3,31	0/0:8,0:8:24:0,24,236	0/0:3,0:3:6:0,6,61	0/0:6,0:6:18:0,18,185	0/0:2,0:2:6:0,6,65	0/0:10,0:10:30:0,30,299	1/1:0,12:12:36:375,36,0	0/0:11,0:11:33:0,33,334	1/1:0,2:2:6:58,6,0	0/0:2,0:2:6:0,6,63	0/0:8,0:8:24:0,24,250	0/0:12,0:12:36:0,36,381	0/0:6,0:6:18:0,18,185	0/0:7,0:7:21:0,21,216	0/0:8,0:8:18:0,18,198	0/0:3,0:3:9:0,9,93	0/0:2,0:2:6:0,6,59	1/1:0,3:3:9:95,9,0	0/0:4,0:4:12:0,12,126	./.:.:.:.:.	0/0:2,0:2:6:0,6,65	0/0:4,0:4:12:0,12,128	0/0:3,0:3:9:0,9,90	0/0:3,0:3:9:0,9,83	1/1:0,2:2:6:59,6,0	0/0:3,0:3:9:0,9,96	0/0:4,0:4:12:0,12,126	1/1:0,1:1:3:31,3,0	0/0:1,0:1:3:0,3,32	1/1:0,4:4:12:119,12,0	1/1:0,1:1:3:31,3,0	0/0:5,0:5:15:0,15,148	0/0:3,0:3:9:0,9,89	0/0:2,0:2:6:0,6,63	0/0:2,0:2:6:0,6,62	0/0:2,0:2:6:0,6,61	0/0:1,0:1:3:0,3,30	0/0:1,0:1:3:0,3,30	0/0:1,0:1:3:0,3,30	./.:.:.:.:.	0/0:3,0:3:9:0,9,92	0/0:5,0:5:15:0,15,155	0/0:3,0:3:9:0,9,95	0/0:3,0:3:9:0,9,93	./.:.:.:.:.	./.:.:.:.:.	0/0:3,0:3:9:0,9,89	0/0:3,0:3:9:0,9,96	0/0:5,0:5:15:0,15,157	0/0:2,0:2:6:0,6,63	./.:.:.:.:.	0/0:4,0:4:12:0,12,128	0/0:2,0:2:6:0,6,62	0/0:5,0:5:15:0,15,151	0/0:4,0:4:12:0,12,126	0/0:5,0:5:15:0,15,159	0/0:3,0:3:9:0,9,92	0/0:3,0:3:9:0,9,85	0/0:1,0:1:3:0,3,35	0/0:2,0:2:6:0,6,63	0/0:1,0:1:3:0,3,28	1/1:0,1:1:3:32,3,0	0/0:2,0:2:6:0,6,67	1/1:0,4:4:12:126,12,0	./.:.:.:.:.	1/1:0,5:5:15:159,15,0	0/0:2,0:2:6:0,6,63	0/0:1,0:1:3:0,3,31	./.:.:.:.:.	0/0:6,0:6:18:0,18,186	1/1:0,2:2:6:65,6,0	./.:.:.:.:.	1/1:0,1:1:3:32,3,0	1/1:0,2:2:6:63,6,0	1/1:0,1:1:3:32,3,0	0/0:2,0:2:6:0,6,66	0/0:3,0:3:9:0,9,96	1/1:0,1:1:3:31,3,0	0/0:1,0:1:3:0,3,32	0/0:3,0:3:9:0,9,92	1/1:0,1:1:3:31,3,0	0/0:6,0:6:15:0,15,167	0/0:1,0:1:3:0,3,32	0/0:4,0:4:12:0,12,127	0/0:5,0:5:15:0,15,151	0/0:3,0:3:9:0,9,91	0/0:2,0:2:6:0,6,64	0/0:1,0:1:3:0,3,32	1/1:0,2:2:6:63,6,0	0/0:4,0:4:12:0,12,121	0/0:2,0:2:6:0,6,66	./.:.:.:.:.	1/1:0,7:7:21:214,21,0	0/0:5,0:5:15:0,15,153	1/1:0,5:5:15:153,15,0	1/1:0,4:4:12:122,12,0	0/0:1,0:1:3:0,3,32	0/0:5,0:5:15:0,15,156	0/0:5,0:5:9:0,9,120	0/0:6,0:6:9:0,9,122	./.:.:.:.:.	0/0:2,0:2:3:0,3,45	0/0:2,0:2:6:0,6,59	0/0:2,0:2:3:0,3,45	./.:.:.:.:.	0/0:31,0:31:93:0,93,1048
chr2	7316860	.	T	C	3925.13	.	AC=62;AF=0.254;AN=244;BaseQRankSum=1.924;DP=630;Dels=0.00;FS=1.101;HaplotypeScore=0.0865;InbreedingCoeff=0.6503;MLEAC=57;MLEAF=0.234;MQ=59.65;MQ0=0;MQRankSum=0.365;QD=26.70;ReadPosRankSum=0.056	GT:AD:DP:GQ:PL	0/0:25,0:25:75:0,75,782	1/1:0,16:16:48:502,48,0	0/0:16,0:16:45:0,45,484	0/0:27,0:27:81:0,81,828	0/0:6,0:6:18:0,18,181	1/1:0,9:9:27:277,27,0	0/0:10,0:10:27:0,27,288	1/1:0,3:3:9:98,9,0	0/0:4,0:4:12:0,12,122	0/0:10,0:10:27:0,27,291	0/0:4,0:4:12:0,12,130	1/1:0,9:9:27:271,27,0	0/0:14,0:14:42:0,42,428	./.:.:.:.:.	1/1:0,7:7:21:222,21,0	0/0:13,0:13:39:0,39,405	0/0:6,0:6:18:0,18,183	0/0:1,0:1:3:0,3,32	1/1:0,3:3:9:96,9,0	1/1:0,4:4:12:117,12,0	1/1:0,1:1:3:31,3,0	0/0:4,0:4:12:0,12,124	0/0:5,0:5:15:0,15,154	0/0:11,0:11:33:0,33,341	./.:.:.:.:.	1/1:0,15:15:42:434,42,0	0/0:6,0:6:18:0,18,186	0/0:2,0:2:6:0,6,65	./.:.:.:.:.	0/0:20,0:20:51:0,51,568	0/0:2,0:2:6:0,6,59	0/0:2,0:2:6:0,6,64	0/0:10,0:10:27:0,27,279	0/0:2,0:2:6:0,6,61	1/1:0,14:14:33:385,33,0	0/0:3,0:3:9:0,9,96	0/0:14,0:14:42:0,42,420	0/0:12,0:12:36:0,36,361	0/0:9,0:9:27:0,27,276	0/0:4,0:4:12:0,12,125	0/0:2,0:2:6:0,6,65	0/0:6,0:6:18:0,18,186	0/0:14,0:14:42:0,42,424	0/0:9,0:9:27:0,27,274	1/1:0,10:10:30:316,30,0	0/0:8,0:8:24:0,24,237	0/0:10,0:10:30:0,30,309	0/1:1,1:2:24:24,0,28	0/0:1,0:1:3:0,3,30	0/0:5,0:5:15:0,15,151	0/0:2,0:2:6:0,6,61	0/0:3,0:3:6:0,6,76	0/0:8,0:8:24:0,24,249	0/0:2,0:2:6:0,6,61	1/1:0,5:5:15:154,15,0	0/0:2,0:2:6:0,6,62	0/0:1,0:1:3:0,3,31	0/0:5,0:5:15:0,15,154	0/0:1,0:1:3:0,3,32	1/1:0,3:3:9:96,9,0	0/0:2,0:2:6:0,6,63	./.:.:.:.:.	0/0:5,0:5:15:0,15,146	0/0:3,0:3:9:0,9,91	0/0:4,0:4:12:0,12,121	1/1:0,1:1:3:32,3,0	0/0:2,0:2:6:0,6,63	0/0:1,0:1:3:0,3,31	1/1:0,2:2:6:62,6,0	0/0:3,0:3:9:0,9,92	1/1:0,1:1:3:32,3,0	0/0:2,0:2:6:0,6,64	1/1:0,1:1:3:33,3,0	1/1:0,5:5:15:159,15,0	1/1:0,3:3:9:97,9,0	./.:.:.:.:.	1/1:0,2:2:6:57,6,0	0/1:1,4:5:16:118,0,16	1/1:0,4:4:12:129,12,0	1/1:0,4:4:12:124,12,0	0/0:1,0:1:3:0,3,30	./.:.:.:.:.	0/0:4,0:4:12:0,12,128	1/1:0,2:2:6:66,6,0	1/1:0,2:2:6:62,6,0	0/0:3,0:3:9:0,9,95	0/0:3,0:3:9:0,9,87	0/0:1,0:1:3:0,3,32	0/0:2,0:2:6:0,6,62	./.:.:.:.:.	0/0:2,0:2:6:0,6,61	./.:.:.:.:.	0/0:4,0:4:9:0,9,106	1/1:0,2:2:6:63,6,0	./.:.:.:.:.	0/0:5,0:5:15:0,15,150	0/0:6,0:6:18:0,18,177	./.:.:.:.:.	0/0:5,0:5:15:0,15,150	./.:.:.:.:.	0/0:4,0:4:12:0,12,123	0/0:5,0:5:15:0,15,157	0/0:4,0:4:12:0,12,124	0/0:1,0:1:3:0,3,32	0/0:1,0:1:3:0,3,32	0/0:1,0:1:3:0,3,33	0/0:3,0:3:9:0,9,96	0/0:3,0:3:9:0,9,92	0/0:2,0:2:6:0,6,63	./.:.:.:.:.	0/0:1,0:1:3:0,3,32	0/0:2,0:2:6:0,6,63	0/0:3,0:3:6:0,6,76	0/0:3,0:3:9:0,9,89	0/0:2,0:2:6:0,6,65	0/0:7,0:7:21:0,21,213	0/0:3,0:3:9:0,9,95	./.:.:.:.:.	0/0:3,0:3:9:0,9,94	0/0:1,0:1:3:0,3,31	1/1:0,4:4:12:124,12,0	1/1:0,2:2:6:61,6,0	0/0:3,0:3:9:0,9,95	0/0:2,0:2:6:0,6,59	0/0:2,0:2:6:0,6,61	0/0:2,0:2:6:0,6,61	0/0:2,0:2:6:0,6,62	1/1:0,2:2:6:60,6,0	1/1:0,1:1:3:31,3,0	0/0:2,0:2:6:0,6,63	0/0:3,0:3:6:0,6,75	./.:.:.:.:.	1/1:0,3:3:6:77,6,0	0/0:4,0:4:12:0,12,126	0/0:2,0:2:3:0,3,45	./.:.:.:.:.	0/0:33,0:33:99:0,99,1103
chr2	7317287	.	T	A	3343.1	.	AC=56;AF=0.246;AN=228;BaseQRankSum=2.013;DP=554;Dels=0.00;FS=22.174;HaplotypeScore=0.0775;InbreedingCoeff=0.6474;MLEAC=46;MLEAF=0.202;MQ=59.78;MQ0=0;MQRankSum=0.323;QD=24.23;ReadPosRankSum=-1.318	GT:AD:DP:GQ:PL	0/0:21,0:21:63:0,63,638	1/1:0,17:17:51:536,51,0	0/0:10,0:10:30:0,30,302	0/0:19,0:19:54:0,54,570	0/0:10,0:10:30:0,30,299	1/1:0,7:7:18:197,18,0	0/0:6,0:6:18:0,18,182	1/1:0,2:2:6:65,6,0	./.:.:.:.:.	0/0:11,0:11:33:0,33,338	0/0:1,0:1:3:0,3,31	1/1:0,8:8:24:250,24,0	0/0:10,0:10:30:0,30,312	0/0:1,0:1:3:0,3,30	1/1:0,4:4:12:125,12,0	0/0:7,0:7:21:0,21,215	0/0:9,0:9:24:0,24,258	./.:.:.:.:.	1/1:0,3:3:6:75,6,0	1/1:0,2:2:6:59,6,0	1/1:0,1:1:3:33,3,0	0/0:6,0:6:18:0,18,171	0/0:10,0:10:30:0,30,300	0/0:10,0:10:27:0,27,279	./.:.:.:.:.	1/1:0,14:14:42:437,42,0	0/0:11,0:11:33:0,33,342	./.:.:1:.:.	0/0:2,0:2:6:0,6,61	0/0:10,0:10:30:0,30,296	0/0:1,0:1:3:0,3,34	0/0:2,0:2:6:0,6,69	0/0:6,0:6:18:0,18,172	./.:.:.:.:.	1/1:0,5:5:15:155,15,0	0/0:1,0:1:3:0,3,31	0/0:4,0:4:12:0,12,121	0/0:7,0:7:21:0,21,202	0/0:5,0:5:15:0,15,148	0/0:3,0:3:9:0,9,95	0/0:1,0:1:3:0,3,32	0/0:12,0:12:36:0,36,375	0/0:16,0:16:45:0,45,483	0/0:10,0:10:30:0,30,306	1/1:0,11:11:30:323,30,0	0/0:6,0:6:18:0,18,180	0/0:8,0:8:21:0,21,228	1/1:0,2:2:6:67,6,0	0/0:3,0:3:9:0,9,91	0/0:4,0:4:12:0,12,123	0/0:1,0:1:3:0,3,29	./.:.:.:.:.	0/0:3,0:3:9:0,9,91	0/0:2,0:2:6:0,6,59	1/1:0,5:5:12:136,12,0	0/0:3,0:3:9:0,9,93	./.:.:.:.:.	0/0:3,0:3:9:0,9,96	0/0:2,0:2:6:0,6,59	1/1:0,2:2:3:33,3,0	0/0:2,0:2:6:0,6,57	0/0:1,0:1:3:0,3,29	0/0:3,0:3:9:0,9,89	0/0:3,0:3:9:0,9,96	0/0:2,0:2:6:0,6,58	./.:.:.:.:.	0/0:5,0:5:15:0,15,152	0/0:10,0:10:30:0,30,298	1/1:0,2:2:6:63,6,0	./.:.:.:.:.	./.:.:.:.:.	0/0:7,0:7:21:0,21,223	1/1:0,2:2:6:63,6,0	1/1:0,4:4:12:118,12,0	1/1:0,3:3:9:91,9,0	1/1:0,1:1:3:31,3,0	1/1:0,3:3:9:95,9,0	0/1:2,1:3:23:23,0,48	./.:.:.:.:.	1/1:0,4:4:12:121,12,0	0/0:4,0:4:12:0,12,123	./.:.:.:.:.	0/0:1,0:1:3:0,3,30	./.:.:.:.:.	1/1:0,5:5:15:156,15,0	0/0:1,0:1:3:0,3,34	0/0:4,0:4:9:0,9,104	0/0:4,0:4:12:0,12,124	0/0:3,0:3:9:0,9,89	1/1:0,4:5:12:134,12,0	0/0:1,0:1:3:0,3,29	./.:.:.:.:.	0/0:3,0:3:9:0,9,92	./.:.:.:.:.	0/0:3,0:3:9:0,9,95	0/0:3,0:3:9:0,9,91	./.:.:.:.:.	0/0:2,0:2:6:0,6,55	0/0:2,0:2:6:0,6,61	0/0:1,0:1:3:0,3,29	0/0:3,0:3:9:0,9,91	0/0:1,0:1:3:0,3,32	0/0:2,0:2:6:0,6,59	0/0:3,0:3:9:0,9,86	0/0:1,0:1:3:0,3,31	0/0:2,0:2:6:0,6,61	0/0:1,0:1:3:0,3,32	0/0:2,0:2:6:0,6,61	./.:.:.:.:.	0/0:2,0:2:6:0,6,55	0/0:3,0:3:9:0,9,88	./.:.:.:.:.	0/0:3,0:3:9:0,9,88	0/0:4,0:4:12:0,12,107	0/0:2,0:2:6:0,6,60	0/0:2,0:2:6:0,6,57	0/0:3,0:3:9:0,9,86	0/0:6,0:6:18:0,18,178	0/0:5,0:5:15:0,15,157	./.:.:.:.:.	1/1:0,4:4:12:122,12,0	1/1:0,4:4:12:124,12,0	0/0:6,0:6:18:0,18,178	0/0:1,0:1:3:0,3,29	0/0:3,0:3:9:0,9,90	./.:.:.:.:.	0/0:1,0:1:3:0,3,31	1/1:0,5:5:9:120,9,0	1/1:0,4:4:12:124,12,0	./.:.:.:.:.	0/0:6,0:6:12:0,12,151	./.:.:.:.:.	0/1:4,2:6:36:36,0,80	0/0:3,0:3:6:0,6,74	0/0:4,0:4:6:0,6,89	./.:.:.:.:.	0/0:23,0:23:69:0,69,782
chr2	7318475	.	T	A	4214.45	.	AC=59;AF=0.227;AN=260;BaseQRankSum=-0.365;DP=792;Dels=0.00;FS=1.036;HaplotypeScore=0.1295;InbreedingCoeff=0.6851;MLEAC=54;MLEAF=0.208;MQ=55.73;MQ0=0;MQRankSum=-4.600;QD=25.70;ReadPosRankSum=-0.961	GT:AD:DP:GQ:PL	0/0:53,0:53:99:0,159,1673	1/1:0,14:14:39:412,39,0	0/0:11,0:11:33:0,33,338	0/0:43,0:43:99:0,129,1314	0/0:9,0:9:27:0,27,281	1/1:0,10:10:27:286,27,0	0/0:7,0:7:21:0,21,215	1/1:0,4:4:12:128,12,0	0/0:2,0:2:6:0,6,63	0/0:9,0:9:27:0,27,275	0/0:1,0:1:3:0,3,32	1/1:0,9:9:27:286,27,0	0/0:6,0:6:18:0,18,174	0/0:1,0:1:3:0,3,34	1/1:0,9:9:27:287,27,0	0/0:17,0:17:45:0,45,478	0/0:10,0:10:30:0,30,294	0/0:1,0:1:3:0,3,31	1/1:0,7:7:21:212,21,0	1/1:0,3:3:9:88,9,0	0/1:1,4:5:16:113,0,16	0/0:8,0:8:24:0,24,247	0/0:15,0:15:36:0,36,410	0/0:15,0:15:42:0,42,443	0/0:4,0:4:12:0,12,124	1/1:0,20:20:51:553,51,0	0/0:12,0:12:36:0,36,367	0/0:6,0:6:18:0,18,201	0/0:3,0:3:9:0,9,92	0/0:22,0:22:66:0,66,667	0/0:1,0:1:3:0,3,31	0/0:3,0:3:9:0,9,100	0/0:13,0:13:33:0,33,366	0/0:4,0:4:12:0,12,134	1/1:0,12:12:30:320,30,0	0/0:4,0:4:12:0,12,130	0/0:14,0:14:42:0,42,436	0/0:13,0:13:39:0,39,393	0/0:5,0:5:15:0,15,150	0/0:2,0:2:6:0,6,61	0/0:4,0:4:12:0,12,126	0/0:10,0:10:30:0,30,311	0/0:18,0:18:54:0,54,547	0/0:14,0:14:42:0,42,430	1/1:0,17:17:51:520,51,0	0/0:17,0:17:48:0,48,511	0/0:5,0:5:15:0,15,154	1/1:0,2:2:6:57,6,0	./.:.:.:.:.	0/0:2,0:2:6:0,6,63	0/0:2,0:2:6:0,6,65	0/0:6,0:6:18:0,18,187	0/0:3,0:3:9:0,9,97	0/0:2,0:2:6:0,6,63	1/1:0,4:4:12:122,12,0	0/0:3,0:3:9:0,9,99	0/0:6,0:6:18:0,18,174	0/0:7,0:7:18:0,18,198	0/0:2,0:2:6:0,6,62	1/1:0,3:3:9:93,9,0	0/0:1,0:1:3:0,3,33	0/0:8,0:8:24:0,24,247	0/0:6,0:6:15:0,15,173	0/0:4,0:4:12:0,12,122	0/0:5,0:5:15:0,15,152	1/1:0,4:4:12:121,12,0	0/0:2,0:2:6:0,6,57	0/0:5,0:5:15:0,15,147	1/1:0,3:3:9:91,9,0	0/0:1,0:1:3:0,3,31	1/1:0,2:2:6:59,6,0	0/0:1,0:1:3:0,3,32	1/1:0,2:2:3:32,3,0	./.:.:.:.:.	1/1:1,3:4:9:93,9,0	1/1:0,2:2:6:61,6,0	./.:.:.:.:.	1/1:0,2:2:6:61,6,0	1/1:0,1:1:3:29,3,0	1/1:0,2:2:6:63,6,0	0/0:2,0:2:6:0,6,62	0/0:1,0:1:3:0,3,31	0/0:2,0:2:6:0,6,65	1/1:0,1:1:3:30,3,0	1/1:0,1:1:3:26,3,0	0/0:3,0:3:9:0,9,93	0/0:6,0:6:18:0,18,178	0/0:3,0:3:9:0,9,95	0/0:3,0:3:9:0,9,92	./.:.:.:.:.	./.:.:.:.:.	0/0:1,0:1:3:0,3,28	0/0:2,0:2:6:0,6,59	1/1:0,1:1:3:32,3,0	0/0:1,0:1:3:0,3,32	0/0:3,0:3:9:0,9,94	0/0:5,0:5:15:0,15,153	0/0:2,0:2:6:0,6,61	./.:.:.:.:.	./.:.:.:.:.	0/0:5,0:5:15:0,15,156	0/0:1,0:1:3:0,3,32	0/0:2,0:2:6:0,6,62	0/0:3,0:3:9:0,9,95	0/0:3,0:3:6:0,6,77	0/0:3,0:3:9:0,9,95	0/0:4,0:4:12:0,12,129	0/0:5,0:5:15:0,15,157	0/0:2,0:2:6:0,6,63	0/0:5,0:5:15:0,15,141	0/0:4,0:4:12:0,12,120	0/0:2,0:2:6:0,6,63	0/0:5,0:5:15:0,15,152	0/0:7,0:7:21:0,21,216	0/0:5,0:5:15:0,15,159	0/0:3,0:3:9:0,9,96	0/0:1,0:1:3:0,3,32	0/0:3,0:3:9:0,9,95	0/0:3,0:3:9:0,9,89	0/0:3,0:3:9:0,9,92	1/1:0,7:7:18:200,18,0	1/1:0,4:4:9:93,9,0	0/0:5,0:5:15:0,15,152	0/0:2,0:2:6:0,6,63	0/0:4,0:4:12:0,12,118	0/0:1,0:1:3:0,3,31	0/0:7,0:7:21:0,21,219	1/1:0,5:5:15:153,15,0	1/1:0,3:3:9:93,9,0	0/0:5,0:5:9:0,9,111	0/0:8,0:8:12:0,12,179	0/0:5,0:5:12:0,12,118	0/0:2,0:2:3:0,3,45	0/0:6,0:6:15:0,15,164	0/0:2,0:2:3:0,3,45	0/0:12,0:12:27:0,27,316	0/0:18,0:18:54:0,54,592
chr2	7322029	.	C	T	2534.46	.	AC=22;AF=0.085;AN=258;BaseQRankSum=4.319;DP=1073;Dels=0.00;FS=0.000;HaplotypeScore=0.1084;InbreedingCoeff=0.5768;MLEAC=18;MLEAF=0.070;MQ=59.39;MQ0=0;MQRankSum=0.935;QD=27.85;ReadPosRankSum=0.513	GT:AD:DP:GQ:PL	0/0:49,0:49:99:0,147,1539	1/1:0,21:21:60:640,60,0	0/0:14,0:14:36:0,36,388	0/0:47,0:47:99:0,141,1395	0/0:15,0:15:45:0,45,443	1/1:0,17:17:51:520,51,0	0/0:19,0:19:57:0,57,568	1/1:0,2:2:6:65,6,0	0/0:2,0:2:6:0,6,64	0/0:22,0:22:66:0,66,662	0/0:2,0:2:6:0,6,63	0/0:21,0:21:63:0,63,634	0/0:15,0:15:42:0,42,451	./.:.:.:.:.	1/1:0,19:19:57:599,57,0	0/0:25,0:25:75:0,75,770	0/0:10,0:10:30:0,30,309	0/0:1,0:1:3:0,3,32	0/0:11,0:11:24:0,24,280	0/0:12,0:12:30:0,30,330	0/0:6,0:6:18:0,18,193	0/0:21,0:21:57:0,57,600	0/0:29,0:29:78:0,78,827	0/0:18,0:18:51:0,51,529	0/0:1,0:1:3:0,3,33	1/1:0,14:14:42:442,42,0	0/0:18,0:18:51:0,51,532	0/0:1,0:1:3:0,3,32	0/0:4,0:4:12:0,12,127	0/0:22,0:22:63:0,63,652	0/0:1,0:1:3:0,3,25	0/0:3,0:3:9:0,9,97	0/0:20,0:20:54:0,54,575	0/0:5,0:5:15:0,15,161	0/0:18,0:18:54:0,54,545	0/0:5,0:5:15:0,15,153	0/0:20,0:20:57:0,57,593	0/0:9,0:9:24:0,24,258	0/0:19,0:19:48:0,48,540	0/0:2,0:2:6:0,6,62	0/0:7,0:7:21:0,21,220	0/0:15,0:15:45:0,45,464	0/0:14,0:14:42:0,42,422	0/0:25,0:25:75:0,75,752	0/0:19,0:19:57:0,57,566	0/0:25,0:25:72:0,72,751	0/0:16,0:16:45:0,45,477	0/0:2,0:2:6:0,6,65	./.:.:.:.:.	0/0:6,0:6:15:0,15,163	0/0:2,0:2:6:0,6,59	0/0:6,0:6:18:0,18,177	0/0:2,0:2:6:0,6,61	0/0:1,0:1:3:0,3,33	0/0:5,0:5:15:0,15,153	0/0:2,0:2:6:0,6,63	0/0:6,0:6:18:0,18,171	0/0:10,0:10:21:0,21,257	0/0:1,0:1:3:0,3,30	0/0:5,0:5:15:0,15,153	0/0:5,0:5:15:0,15,151	0/0:3,0:3:9:0,9,87	0/0:7,0:7:21:0,21,220	0/0:8,0:8:24:0,24,249	0/0:10,0:10:24:0,24,270	1/1:0,6:6:15:170,15,0	0/0:3,0:3:9:0,9,90	0/0:5,0:5:15:0,15,150	1/1:0,2:2:6:58,6,0	0/0:2,0:2:6:0,6,64	0/0:3,0:3:6:0,6,75	0/0:1,0:1:3:0,3,31	0/0:3,0:3:9:0,9,95	0/0:7,0:7:21:0,21,213	0/0:2,0:2:6:0,6,63	0/0:1,0:1:3:0,3,31	0/0:3,0:3:9:0,9,83	0/0:4,0:4:12:0,12,128	0/0:2,0:2:6:0,6,63	1/1:0,4:4:12:129,12,0	0/0:2,0:2:6:0,6,59	0/0:1,0:1:3:0,3,29	0/0:1,0:1:3:0,3,32	1/1:0,2:2:6:64,6,0	1/1:0,3:3:9:94,9,0	0/0:3,0:3:6:0,6,63	0/0:4,0:4:12:0,12,123	0/0:3,0:3:9:0,9,97	0/0:4,0:4:12:0,12,128	1/1:0,1:1:3:33,3,0	0/0:4,0:4:12:0,12,121	0/0:8,0:8:21:0,21,224	0/0:5,0:5:15:0,15,154	./.:.:.:.:.	0/0:1,0:1:3:0,3,30	0/0:2,0:2:6:0,6,58	0/0:6,0:6:18:0,18,184	0/0:3,0:3:9:0,9,89	0/0:6,0:6:18:0,18,181	./.:.:.:.:.	0/0:10,0:10:30:0,30,306	0/0:2,0:2:6:0,6,59	0/0:6,0:6:18:0,18,178	0/0:2,0:2:6:0,6,60	0/0:3,0:3:9:0,9,92	0/0:8,0:8:24:0,24,240	0/0:5,0:5:15:0,15,162	0/0:5,0:5:15:0,15,150	0/0:6,0:6:18:0,18,187	0/0:1,0:1:3:0,3,32	0/0:8,0:8:24:0,24,240	0/0:6,0:6:18:0,18,193	0/0:10,0:10:27:0,27,271	0/0:10,0:10:30:0,30,286	0/0:5,0:5:15:0,15,150	0/0:5,0:5:15:0,15,149	0/0:5,0:5:15:0,15,149	0/0:2,0:2:6:0,6,59	0/0:4,0:4:9:0,9,90	0/0:4,0:4:12:0,12,121	0/0:9,0:9:27:0,27,271	0/0:4,0:4:12:0,12,122	0/0:14,0:14:30:0,30,348	0/0:3,0:3:9:0,9,88	0/0:7,0:7:21:0,21,210	0/0:7,0:7:21:0,21,209	0/0:3,0:3:6:0,6,60	0/0:6,0:6:18:0,18,175	0/0:3,0:3:9:0,9,90	./.:.:.:.:.	./.:.:.:.:.	./.:.:.:.:.	./.:.:.:.:.	0/0:6,0:6:9:0,9,134	0/0:4,0:4:6:0,6,89	0/0:2,0:2:3:0,3,45	0/0:29,0:29:87:0,87,941
chr2	7323317	.	G	A	3935.12	.	AC=42;AF=0.165;AN=254;BaseQRankSum=-3.090;DP=1035;Dels=0.00;FS=12.987;HaplotypeScore=0.2415;InbreedingCoeff=0.6016;MLEAC=39;MLEAF=0.154;MQ=43.61;MQ0=10;MQRankSum=1.576;QD=21.74;ReadPosRankSum=3.107	GT:AD:DP:GQ:PL	0/0:55,0:55:99:0,156,1682	0/0:20,0:20:54:0,54,582	0/0:20,0:20:48:0,48,500	0/0:46,0:46:99:0,123,1306	0/0:9,0:9:21:0,21,213	0/0:17,0:17:42:0,42,420	1/1:0,29:29:84:829,84,0	0/0:6,0:6:15:0,15,159	0/0:3,0:3:9:0,9,93	0/0:17,0:18:39:0,39,414	0/0:7,0:7:21:0,21,231	0/0:15,0:15:30:0,30,324	0/0:20,0:20:48:0,48,516	0/0:1,0:1:3:0,3,32	0/0:16,0:16:48:0,48,506	0/0:30,0:30:75:0,75,781	1/1:3,10:13:30:309,30,0	0/0:6,0:6:18:0,18,185	0/0:11,0:11:33:0,33,343	0/0:20,0:20:60:0,60,592	0/0:4,0:4:12:0,12,132	0/0:17,0:17:33:0,33,368	0/0:16,0:16:45:0,45,476	0/0:20,0:20:45:0,45,475	0/0:3,0:3:3:0,3,32	0/0:16,0:16:33:0,33,336	0/0:21,0:21:51:0,51,550	0/0:8,0:8:24:0,24,258	./.:.:.:.:.	1/1:0,17:17:45:494,45,0	1/1:0,8:8:21:218,21,0	1/1:0,6:6:18:180,18,0	0/0:27,0:27:75:0,75,748	1/1:0,5:5:15:162,15,0	0/0:13,0:13:33:0,33,368	0/0:4,0:4:12:0,12,134	0/0:10,0:10:24:0,24,263	0/0:18,0:18:42:0,42,451	1/1:3,13:16:39:398,39,0	0/1:4,1:5:26:26,0,28	./.:.:.:.:.	0/0:17,0:17:48:0,48,519	0/0:19,0:19:45:0,45,485	0/0:22,0:22:51:0,51,552	0/0:16,0:16:45:0,45,466	1/1:1,24:25:66:695,66,0	0/0:14,0:14:42:0,42,446	0/0:7,0:7:15:0,15,154	0/0:1,0:1:3:0,3,31	0/0:2,0:2:3:0,3,30	0/0:3,0:3:9:0,9,94	0/0:2,0:2:6:0,6,63	0/0:10,0:10:27:0,27,293	0/0:4,0:4:9:0,9,86	0/0:3,0:3:9:0,9,95	0/0:4,0:4:6:0,6,64	0/0:4,0:4:9:0,9,91	0/0:2,0:2:6:0,6,67	0/0:4,0:4:9:0,9,90	0/0:5,0:5:12:0,12,122	0/0:3,0:3:6:0,6,76	0/0:5,0:5:15:0,15,157	1/1:1,3:4:9:90,9,0	0/0:1,0:1:3:0,3,34	0/0:4,0:4:12:0,12,130	0/0:6,0:6:15:0,15,148	1/1:0,2:2:6:61,6,0	./.:.:.:.:.	0/0:2,0:2:6:0,6,63	0/0:5,0:5:12:0,12,124	0/0:3,0:3:9:0,9,96	./.:.:.:.:.	0/0:4,0:4:9:0,9,100	0/0:6,0:6:15:0,15,167	0/0:4,0:4:12:0,12,123	0/0:2,0:2:6:0,6,53	0/0:3,0:3:9:0,9,94	0/0:1,0:1:3:0,3,30	0/0:1,0:1:3:0,3,23	0/0:3,0:3:3:0,3,32	0/0:2,0:2:3:0,3,45	0/0:3,0:3:9:0,9,98	0/0:3,0:3:9:0,9,92	0/0:5,0:5:15:0,15,158	0/0:3,0:3:9:0,9,98	./.:.:.:.:.	1/1:0,2:2:6:58,6,0	0/1:8,1:9:3:3,0,172	1/1:0,4:4:12:119,12,0	0/0:1,0:1:3:0,3,33	1/1:0,2:2:6:65,6,0	./.:.:.:.:.	0/0:2,0:2:6:0,6,66	0/0:1,0:1:3:0,3,33	0/0:4,0:4:12:0,12,122	0/0:3,0:3:6:0,6,62	0/0:11,0:11:18:0,18,189	0/0:2,0:2:6:0,6,59	0/0:2,0:2:6:0,6,63	0/0:4,0:4:9:0,9,95	0/0:6,0:6:15:0,15,160	0/0:2,0:2:6:0,6,61	0/0:4,0:4:12:0,12,124	0/0:6,0:6:18:0,18,193	0/0:3,0:3:9:0,9,98	0/0:4,0:4:9:0,9,89	0/1:5,1:6:18:18,0,85	0/0:4,0:4:12:0,12,118	./.:.:.:.:.	0/0:8,0:8:24:0,24,239	0/0:9,0:9:21:0,21,247	./.:.:.:.:.	1/1:0,4:4:9:91,9,0	0/1:3,2:5:46:46,0,51	1/1:0,3:3:9:93,9,0	1/1:0,3:3:9:83,9,0	1/1:1,3:4:9:92,9,0	0/0:2,0:2:6:0,6,63	1/1:1,4:5:9:102,9,0	0/0:1,0:1:3:0,3,30	0/0:9,0:9:27:0,27,283	0/0:3,0:3:6:0,6,64	0/0:5,0:5:12:0,12,128	0/0:4,0:4:12:0,12,122	1/1:0,4:4:12:123,12,0	0/0:7,0:7:12:0,12,123	0/0:9,0:9:21:0,21,224	0/0:2,0:2:6:0,6,64	0/0:1,0:1:3:0,3,34	0/0:4,0:4:6:0,6,75	0/0:4,0:4:6:0,6,89	0/0:2,0:2:3:0,3,45	./.:.:.:.:.	0/0:3,0:3:3:0,3,45	0/0:2,0:2:3:0,3,45	./.:.:.:.:.	0/0:11,0:11:24:0,24,265
chr2	7324345	.	A	T	4834.37	.	AC=59;AF=0.232;AN=254;BaseQRankSum=-0.099;DP=840;Dels=0.00;FS=2.612;HaplotypeScore=0.0464;InbreedingCoeff=0.6710;MLEAC=55;MLEAF=0.217;MQ=59.68;MQ0=0;MQRankSum=-0.275;QD=27.01;ReadPosRankSum=-1.678	GT:AD:DP:GQ:PL	0/0:69,0:69:99:0,208,2177	1/1:0,18:18:54:559,54,0	0/0:19,0:19:57:0,57,586	0/0:32,0:32:96:0,96,993	0/0:14,0:14:42:0,42,428	1/1:0,15:15:42:438,42,0	0/0:17,0:17:51:0,51,515	1/1:0,1:1:3:32,3,0	0/0:4,0:4:12:0,12,123	0/0:24,0:24:63:0,63,692	0/0:3,0:3:9:0,9,94	1/1:0,13:13:36:389,36,0	0/0:7,0:7:21:0,21,225	./.:.:.:.:.	1/1:0,13:13:39:390,39,0	0/0:15,0:15:45:0,45,467	0/0:16,0:16:48:0,48,482	0/0:1,0:1:3:0,3,33	1/1:0,10:10:27:292,27,0	1/1:0,3:3:9:92,9,0	1/1:0,1:1:3:32,3,0	0/0:17,0:17:45:0,45,497	0/0:17,0:17:51:0,51,530	0/0:18,0:18:54:0,54,555	0/0:3,0:3:9:0,9,95	1/1:0,24:24:63:692,63,0	0/0:8,0:8:21:0,21,227	0/0:2,0:2:6:0,6,60	./.:.:.:.:.	0/0:21,0:21:60:0,60,638	0/0:5,0:5:15:0,15,160	0/0:5,0:5:15:0,15,165	0/0:14,0:14:39:0,39,426	0/0:2,0:2:6:0,6,63	1/1:0,13:13:39:399,39,0	0/0:3,0:3:9:0,9,97	0/0:11,0:11:30:0,30,321	0/0:7,0:7:18:0,18,198	0/0:8,0:8:24:0,24,245	0/0:1,0:1:3:0,3,32	0/0:5,0:5:15:0,15,159	0/0:8,0:8:24:0,24,249	0/0:7,0:7:21:0,21,214	0/0:25,0:25:75:0,75,789	1/1:0,12:12:30:340,30,0	0/0:16,0:16:48:0,48,497	0/0:10,0:10:30:0,30,322	0/0:1,0:1:3:0,3,31	./.:.:.:.:.	0/0:1,0:1:3:0,3,31	0/0:4,0:4:12:0,12,118	0/0:2,0:2:3:0,3,45	0/0:1,0:1:3:0,3,32	0/0:5,0:5:15:0,15,150	1/1:0,3:3:9:92,9,0	0/0:5,0:5:15:0,15,152	0/0:1,0:1:3:0,3,32	0/0:6,0:6:18:0,18,189	0/0:2,0:2:6:0,6,63	./.:.:.:.:.	0/0:2,0:2:3:0,3,30	0/0:1,0:1:3:0,3,32	0/0:8,0:8:21:0,21,226	0/0:3,0:3:9:0,9,92	0/0:1,0:1:3:0,3,32	1/1:0,5:5:15:156,15,0	0/0:3,0:3:9:0,9,92	0/0:8,0:8:24:0,24,246	1/1:0,5:5:15:156,15,0	./.:.:.:.:.	./.:.:.:.:.	0/0:3,0:3:9:0,9,93	1/1:0,4:4:12:128,12,0	1/1:0,2:2:6:62,6,0	1/1:0,3:3:9:93,9,0	1/1:0,2:2:3:45,3,0	1/1:0,3:3:9:92,9,0	0/1:1,1:2:25:26,0,25	1/1:0,2:2:6:59,6,0	1/1:0,2:2:6:64,6,0	0/0:3,0:3:9:0,9,87	0/0:1,0:1:3:0,3,31	0/0:2,0:2:6:0,6,65	1/1:0,4:4:12:126,12,0	1/1:0,2:2:6:59,6,0	0/0:2,0:2:6:0,6,65	0/0:3,0:3:9:0,9,92	0/0:5,0:5:15:0,15,149	0/0:1,0:1:3:0,3,34	1/1:0,6:6:18:189,18,0	0/0:3,0:3:9:0,9,94	0/0:4,0:4:12:0,12,121	0/0:4,0:4:12:0,12,124	1/1:0,2:2:6:64,6,0	0/0:1,0:1:3:0,3,30	0/0:2,0:2:6:0,6,59	0/0:1,0:1:3:0,3,32	0/0:2,0:2:6:0,6,60	0/0:1,0:1:3:0,3,33	0/0:1,0:1:3:0,3,31	0/0:1,0:1:3:0,3,31	0/0:3,0:3:9:0,9,93	0/0:5,0:5:15:0,15,153	0/0:6,0:6:18:0,18,192	0/0:4,0:4:12:0,12,123	0/0:7,0:7:21:0,21,219	0/0:4,0:4:12:0,12,130	0/0:3,0:3:9:0,9,89	0/0:3,0:3:9:0,9,97	0/0:3,0:3:9:0,9,89	0/0:4,0:4:12:0,12,121	0/0:3,0:3:9:0,9,100	0/0:4,0:4:12:0,12,120	0/0:7,0:7:21:0,21,212	0/0:6,0:6:18:0,18,189	0/0:2,0:2:6:0,6,61	0/0:2,0:2:6:0,6,60	0/0:3,0:3:9:0,9,94	0/0:2,0:2:6:0,6,60	0/0:2,0:2:6:0,6,66	1/1:0,4:4:12:125,12,0	./.:.:.:.:.	0/0:3,0:3:9:0,9,82	0/0:5,0:5:15:0,15,151	./.:.:.:.:.	0/0:2,0:2:6:0,6,65	0/0:4,0:4:12:0,12,124	1/1:0,2:2:6:59,6,0	1/1:0,1:1:3:31,3,0	0/0:3,0:3:6:0,6,63	0/0:2,0:2:3:0,3,45	0/0:8,0:8:15:0,15,196	1/1:0,2:2:3:45,3,0	./.:.:.:.:.	0/0:2,0:2:3:0,3,45	./.:.:.:.:.	0/0:31,0:31:93:0,93,1049
chr2	7324521	.	T	A	5057.42	.	AC=42;AF=0.163;AN=258;BaseQRankSum=0.564;DP=1079;Dels=0.00;FS=0.295;HaplotypeScore=0.1121;InbreedingCoeff=0.5766;MLEAC=39;MLEAF=0.151;MQ=59.68;MQ0=0;MQRankSum=0.908;QD=26.48;ReadPosRankSum=-1.018	GT:AD:DP:GQ:PL	1/1:0,59:59:99:1893,177,0	0/0:22,0:22:63:0,63,660	0/0:24,0:24:72:0,72,742	0/0:48,0:48:99:0,144,1489	1/1:0,9:9:27:287,27,0	0/0:19,0:19:54:0,54,566	0/0:28,0:28:81:0,81,835	0/0:6,0:6:18:0,18,192	0/0:2,0:2:6:0,6,63	0/0:20,0:20:54:0,54,584	./.:.:.:.:.	0/0:17,0:17:51:0,51,530	1/1:0,11:11:33:336,33,0	0/0:3,0:3:9:0,9,98	0/0:24,0:24:72:0,72,721	1/1:0,27:27:78:812,78,0	0/0:19,0:19:57:0,57,581	0/1:1,2:3:23:52,0,23	0/0:11,0:11:27:0,27,301	0/0:9,0:9:27:0,27,271	0/0:3,0:3:9:0,9,99	0/0:20,0:20:60:0,60,604	0/0:18,0:18:54:0,54,558	0/0:25,0:25:75:0,75,776	0/0:3,0:3:9:0,9,94	0/0:20,0:20:54:0,54,581	0/0:17,0:17:48:0,48,487	1/1:0,6:6:18:187,18,0	0/0:1,0:1:3:0,3,30	0/0:31,0:31:87:0,87,903	0/0:2,0:2:6:0,6,60	0/1:3,1:4:18:18,0,84	0/0:20,0:20:60:0,60,619	0/0:2,0:2:6:0,6,61	0/0:15,0:15:42:0,42,444	0/1:5,1:6:13:13,0,138	0/0:18,0:18:54:0,54,552	1/1:0,16:16:48:493,48,0	0/0:14,0:14:42:0,42,435	0/1:2,1:3:24:24,0,55	0/0:8,0:8:24:0,24,254	0/0:9,0:9:27:0,27,269	0/0:21,0:21:60:0,60,623	0/0:25,0:25:75:0,75,761	0/0:12,0:12:36:0,36,378	0/0:31,0:31:93:0,93,933	0/0:10,0:10:30:0,30,302	0/0:3,0:3:9:0,9,100	1/1:0,1:1:3:32,3,0	0/0:6,0:6:18:0,18,181	./.:.:.:.:.	0/0:6,0:6:18:0,18,183	0/0:4,0:4:12:0,12,120	0/0:2,0:2:6:0,6,59	0/0:3,0:3:9:0,9,95	1/1:0,1:1:3:31,3,0	0/0:3,0:3:9:0,9,92	0/0:5,0:5:15:0,15,159	1/1:0,1:1:3:31,3,0	0/0:5,0:5:15:0,15,158	1/1:0,5:5:15:159,15,0	1/1:0,4:4:12:130,12,0	0/0:4,0:4:12:0,12,118	0/0:4,0:4:12:0,12,126	0/0:5,0:5:15:0,15,157	0/0:2,0:2:6:0,6,58	0/0:7,0:7:21:0,21,225	0/0:7,0:7:21:0,21,215	0/0:2,0:2:6:0,6,61	./.:.:.:.:.	0/0:1,0:1:3:0,3,32	0/0:8,0:8:24:0,24,248	0/0:1,0:1:3:0,3,32	0/0:5,0:5:15:0,15,152	0/0:7,0:7:21:0,21,221	0/0:2,0:2:6:0,6,61	0/0:1,0:1:3:0,3,32	0/0:3,0:3:9:0,9,97	0/0:1,0:1:3:0,3,32	0/0:2,0:2:6:0,6,65	0/0:3,0:3:9:0,9,99	0/0:1,0:1:3:0,3,32	0/0:4,0:4:12:0,12,132	0/0:6,0:6:15:0,15,170	0/0:4,0:4:12:0,12,125	0/0:5,0:5:15:0,15,160	0/0:3,0:3:9:0,9,95	0/0:6,0:6:18:0,18,184	./.:.:.:.:.	0/0:4,0:4:12:0,12,124	0/0:3,0:3:9:0,9,95	0/0:3,0:3:9:0,9,99	1/1:0,5:5:15:162,15,0	./.:.:.:.:.	./.:.:.:.:.	0/1:1,5:7:13:134,0,13	1/1:0,3:3:9:97,9,0	0/0:2,0:2:6:0,6,63	./.:.:.:.:.	1/1:0,1:1:3:33,3,0	0/0:5,0:5:15:0,15,157	1/1:0,3:3:9:93,9,0	1/1:0,2:2:6:59,6,0	0/0:2,0:2:6:0,6,67	0/0:1,0:1:3:0,3,32	0/0:3,0:3:9:0,9,98	0/0:3,0:3:9:0,9,92	0/0:10,0:10:27:0,27,301	1/1:0,6:6:18:186,18,0	0/0:3,0:3:9:0,9,96	0/0:5,0:5:15:0,15,147	1/1:0,6:6:18:189,18,0	0/0:7,0:7:21:0,21,211	0/1:1,1:2:25:25,0,25	0/0:5,0:5:15:0,15,144	0/0:4,0:4:12:0,12,130	0/0:1,0:1:3:0,3,32	0/0:3,0:3:9:0,9,89	0/0:1,0:1:3:0,3,32	0/0:7,0:7:21:0,21,220	0/0:6,0:6:15:0,15,177	0/0:7,0:7:21:0,21,220	0/0:8,0:8:15:0,15,195	0/0:4,0:4:12:0,12,126	0/0:6,0:6:18:0,18,187	0/0:4,0:4:12:0,12,125	0/0:3,0:3:9:0,9,94	0/0:5,0:5:15:0,15,157	0/0:5,0:5:15:0,15,150	0/0:5,0:5:12:0,12,140	0/0:2,0:2:3:0,3,45	0/0:7,0:7:12:0,12,166	0/0:8,0:8:15:0,15,197	0/0:2,0:2:3:0,3,45	0/0:2,0:2:3:0,3,45	./.:.:.:.:.	0/0:34,0:34:99:0,102,1137
chr2	7324827	.	C	T	22007.2	.	AC=194;AF=0.740;AN=262;BaseQRankSum=-3.762;DP=1018;Dels=0.00;FS=4.598;HaplotypeScore=0.1639;InbreedingCoeff=0.7123;MLEAC=196;MLEAF=0.748;MQ=59.73;MQ0=0;MQRankSum=0.002;QD=28.77;ReadPosRankSum=0.804	GT:AD:DP:GQ:PL	1/1:0,58:58:99:1830,174,0	0/0:20,0:20:48:0,48,565	1/1:0,15:15:45:462,45,0	1/1:0,49:49:99:1499,147,0	1/1:0,10:10:30:301,30,0	0/0:16,0:16:48:0,48,505	1/1:0,23:23:69:701,69,0	0/0:5,0:5:15:0,15,161	0/1:3,1:4:19:19,0,86	1/1:0,18:18:51:519,51,0	1/1:0,1:1:3:32,3,0	0/0:19,0:19:57:0,57,586	1/1:0,13:13:33:347,33,0	1/1:0,6:6:18:186,18,0	0/0:13,0:13:39:0,39,401	1/1:0,27:27:75:799,75,0	1/1:0,16:16:48:496,48,0	1/1:0,8:8:24:257,24,0	0/0:8,0:8:18:0,18,212	0/0:15,0:15:39:0,39,433	0/0:6,0:6:18:0,18,192	1/1:0,19:19:54:568,54,0	1/1:0,17:17:51:527,51,0	0/0:15,0:15:42:0,42,465	1/1:0,7:7:21:226,21,0	0/0:13,0:13:39:0,39,417	1/1:0,10:10:24:282,24,0	1/1:0,6:6:18:194,18,0	1/1:0,4:4:12:126,12,0	1/1:0,17:17:45:492,45,0	1/1:0,11:11:33:345,33,0	1/1:0,4:4:12:134,12,0	1/1:0,23:23:66:683,66,0	1/1:0,2:2:6:61,6,0	0/0:9,0:9:27:0,27,288	1/1:0,8:8:24:253,24,0	1/1:0,18:18:54:559,54,0	1/1:0,13:13:36:388,36,0	1/1:0,18:18:54:555,54,0	1/1:0,1:1:3:32,3,0	1/1:0,2:2:6:65,6,0	1/1:0,14:14:36:397,36,0	1/1:0,18:18:42:476,42,0	0/0:26,0:26:72:0,72,790	0/0:14,0:14:42:0,42,441	1/1:0,16:16:48:500,48,0	1/1:0,12:12:30:339,30,0	0/1:5,1:6:14:14,0,143	1/1:0,2:2:6:65,6,0	1/1:0,4:4:12:122,12,0	1/1:0,1:1:3:31,3,0	1/1:0,1:1:3:31,3,0	1/1:0,6:6:18:189,18,0	./.:.:.:.:.	0/0:3,0:3:9:0,9,91	1/1:0,4:4:12:130,12,0	1/1:0,1:1:3:31,3,0	1/1:0,3:3:9:95,9,0	1/1:0,2:2:6:59,6,0	0/0:5,0:5:15:0,15,156	1/1:0,3:3:9:94,9,0	1/1:0,2:2:6:58,6,0	1/1:0,8:8:21:232,21,0	1/1:0,5:5:15:148,15,0	1/1:0,6:6:18:187,18,0	./.:.:.:.:.	1/1:0,1:1:3:32,3,0	1/1:0,9:9:24:267,24,0	0/0:3,0:3:9:0,9,99	1/1:0,2:2:6:63,6,0	0/1:1,1:2:25:25,0,28	1/1:0,2:2:6:66,6,0	0/0:4,0:4:12:0,12,131	0/0:7,0:7:21:0,21,224	0/0:3,0:3:9:0,9,92	./.:.:.:.:.	0/0:3,0:3:9:0,9,94	0/1:2,2:4:47:51,0,47	0/0:1,0:1:3:0,3,32	0/0:2,0:2:6:0,6,60	1/1:0,2:2:6:61,6,0	1/1:0,2:2:3:31,3,0	1/1:0,5:5:15:156,15,0	0/0:5,0:5:15:0,15,154	0/0:4,0:4:12:0,12,130	1/1:0,4:4:12:127,12,0	1/1:0,6:6:18:189,18,0	1/1:0,4:4:12:128,12,0	1/1:0,1:1:3:31,3,0	0/0:1,0:1:3:0,3,32	1/1:0,6:6:18:186,18,0	1/1:0,5:5:15:157,15,0	1/1:0,3:3:9:97,9,0	0/0:1,0:1:3:0,3,30	1/1:0,5:5:12:126,12,0	1/1:0,4:4:12:125,12,0	1/1:0,11:11:33:341,33,0	1/1:0,3:3:9:95,9,0	./.:.:.:.:.	./.:.:.:.:.	1/1:0,6:6:18:189,18,0	1/1:0,1:1:3:27,3,0	1/1:0,3:3:9:89,9,0	1/1:0,2:2:3:45,3,0	1/1:0,3:3:9:95,9,0	1/1:0,4:4:12:125,12,0	1/1:0,7:7:21:217,21,0	1/1:0,6:6:18:188,18,0	1/1:0,4:4:12:121,12,0	1/1:0,8:8:24:245,24,0	1/1:0,8:8:21:209,21,0	1/1:0,4:4:12:123,12,0	1/1:0,5:5:15:162,15,0	1/1:0,6:6:18:189,18,0	1/1:0,3:3:9:95,9,0	1/1:0,4:4:12:126,12,0	1/1:0,2:2:6:57,6,0	1/1:0,5:5:15:160,15,0	1/1:0,1:1:3:31,3,0	1/1:0,5:5:15:154,15,0	0/0:5,0:5:12:0,12,144	0/0:2,0:2:6:0,6,61	1/1:0,8:8:15:198,15,0	1/1:0,5:5:15:153,15,0	1/1:0,3:3:9:94,9,0	1/1:0,7:7:21:217,21,0	1/1:0,9:9:24:265,24,0	0/0:2,0:2:6:0,6,61	0/0:2,0:2:6:0,6,63	1/1:0,6:6:9:134,9,0	1/1:0,2:2:3:45,3,0	0/0:5,0:5:9:0,9,122	1/1:0,2:2:3:45,3,0	1/1:0,10:10:18:239,18,0	1/1:0,2:2:3:45,3,0	./.:.:.:.:.	0/0:16,0:16:48:0,48,545
chr2	7325772	.	T	C	16753.1	.	AC=180;AF=0.709;AN=254;BaseQRankSum=-3.784;DP=828;Dels=0.00;FS=4.394;HaplotypeScore=0.0538;InbreedingCoeff=0.6971;MLEAC=183;MLEAF=0.720;MQ=59.69;MQ0=0;MQRankSum=1.401;QD=29.29;ReadPosRankSum=1.314	GT:AD:DP:GQ:PL	1/1:0,47:47:99:1476,141,0	0/0:21,0:21:63:0,63,662	1/1:0,15:15:45:462,45,0	1/1:0,47:47:99:1456,141,0	1/1:0,17:17:51:522,51,0	0/0:9,0:9:27:0,27,279	1/1:0,13:13:39:392,39,0	./.:.:.:.:.	0/1:1,1:2:25:25,0,26	1/1:0,10:10:30:322,30,0	./.:.:.:.:.	0/0:10,0:10:27:0,27,287	1/1:0,19:19:57:587,57,0	./.:.:.:.:.	0/0:13,0:13:39:0,39,410	1/1:0,9:9:24:246,24,0	1/1:0,15:15:42:454,42,0	./.:.:.:.:.	0/0:9,0:9:24:0,24,269	0/0:3,0:3:9:0,9,94	0/0:1,0:1:3:0,3,34	1/1:0,6:6:18:186,18,0	1/1:0,14:14:42:433,42,0	0/0:16,0:16:39:0,39,441	1/1:0,2:2:6:65,6,0	0/0:23,0:23:60:0,60,659	1/1:0,9:9:27:274,27,0	1/1:0,1:1:3:31,3,0	0/1:1,5:6:9:144,0,9	1/1:0,18:18:54:543,54,0	1/1:0,1:1:3:31,3,0	1/1:0,5:5:15:137,15,0	1/1:0,19:19:57:589,57,0	1/1:0,3:3:9:96,9,0	0/0:16,0:16:48:0,48,505	1/1:0,5:5:15:161,15,0	1/1:0,13:13:39:395,39,0	1/1:0,10:10:30:310,30,0	1/1:0,8:8:24:247,24,0	./.:.:.:.:.	1/1:0,4:4:12:118,12,0	1/1:0,9:9:27:275,27,0	1/1:0,12:12:36:370,36,0	0/0:17,0:17:51:0,51,532	0/0:19,0:19:57:0,57,596	1/1:0,13:13:33:368,33,0	1/1:0,7:7:21:210,21,0	0/0:4,0:4:12:0,12,126	1/1:0,3:3:9:94,9,0	1/1:0,4:4:12:131,12,0	1/1:0,3:3:9:91,9,0	1/1:0,1:1:3:34,3,0	1/1:0,3:3:9:87,9,0	./.:.:.:.:.	0/0:4,0:4:12:0,12,130	1/1:0,2:2:6:59,6,0	1/1:0,11:11:33:337,33,0	1/1:0,6:6:18:181,18,0	1/1:0,2:2:6:61,6,0	0/0:2,0:2:6:0,6,62	1/1:0,3:3:9:93,9,0	1/1:0,1:1:3:32,3,0	1/1:0,4:4:12:124,12,0	1/1:0,5:5:15:155,15,0	1/1:0,3:3:9:97,9,0	0/0:4,0:4:12:0,12,122	1/1:0,3:3:6:71,6,0	1/1:0,7:7:21:222,21,0	0/0:3,0:3:9:0,9,96	1/1:0,1:1:3:30,3,0	0/0:1,0:1:3:0,3,31	1/1:0,3:3:9:89,9,0	0/0:2,0:2:6:0,6,65	0/0:1,0:1:3:0,3,31	0/0:3,0:3:9:0,9,96	0/0:1,0:1:3:0,3,33	0/0:4,0:4:12:0,12,126	0/1:1,1:2:22:22,0,25	0/0:1,0:1:3:0,3,33	0/0:4,0:4:12:0,12,134	1/1:0,5:5:12:120,12,0	./.:.:.:.:.	1/1:0,4:4:12:122,12,0	0/0:6,0:6:18:0,18,195	0/0:6,0:6:18:0,18,187	1/1:0,2:2:6:60,6,0	1/1:0,2:2:6:64,6,0	1/1:0,4:4:12:122,12,0	1/1:0,3:3:9:96,9,0	0/0:4,0:4:9:0,9,92	1/1:0,3:3:9:94,9,0	1/1:0,3:3:9:92,9,0	1/1:0,3:3:9:88,9,0	0/0:2,0:2:6:0,6,67	1/1:0,2:2:6:65,6,0	1/1:0,3:3:9:91,9,0	1/1:0,7:7:21:220,21,0	1/1:0,3:3:9:99,9,0	1/1:0,3:3:9:95,9,0	1/1:0,2:2:6:63,6,0	1/1:0,5:5:15:161,15,0	1/1:0,4:4:12:126,12,0	1/1:0,1:1:3:29,3,0	1/1:0,3:3:9:96,9,0	./.:.:.:.:.	1/1:0,3:3:9:94,9,0	1/1:0,4:4:12:131,12,0	1/1:0,2:2:6:64,6,0	1/1:0,4:4:12:127,12,0	1/1:0,2:2:6:64,6,0	1/1:0,4:4:12:126,12,0	1/1:0,4:4:12:131,12,0	1/1:0,7:7:21:209,21,0	1/1:0,1:1:3:31,3,0	1/1:0,4:4:12:122,12,0	1/1:0,2:2:6:59,6,0	1/1:0,4:4:12:115,12,0	1/1:0,3:3:9:89,9,0	1/1:0,2:2:6:60,6,0	1/1:0,6:6:18:184,18,0	0/0:4,0:4:12:0,12,126	0/0:4,0:4:12:0,12,133	1/1:0,4:4:12:125,12,0	1/1:0,4:4:12:127,12,0	1/1:0,4:4:12:123,12,0	1/1:0,7:7:18:189,18,0	0/1:1,3:4:17:80,0,17	0/0:1,0:1:3:0,3,31	0/0:5,0:5:15:0,15,162	./.:.:.:.:.	1/1:0,4:4:6:89,6,0	0/0:2,0:2:6:0,6,64	./.:.:.:.:.	1/1:0,1:1:3:32,3,0	1/1:0,2:2:3:45,3,0	1/1:0,2:2:6:60,6,0	0/0:30,0:30:90:0,90,1031
chr2	7329107	.	A	G	6477.61	.	AC=65;AF=0.248;AN=262;BaseQRankSum=-4.684;DP=1008;Dels=0.00;FS=6.620;HaplotypeScore=0.1793;InbreedingCoeff=0.7267;MLEAC=64;MLEAF=0.244;MQ=59.78;MQ0=0;MQRankSum=1.313;QD=26.66;ReadPosRankSum=0.553	GT:AD:DP:GQ:PL	0/0:77,0:77:99:0,232,2482	1/1:0,20:20:54:587,54,0	0/0:18,0:18:54:0,54,567	0/0:46,0:47:99:0,129,1390	0/0:19,0:19:51:0,51,549	1/1:0,9:9:27:267,27,0	0/0:18,0:18:54:0,54,537	1/1:0,2:2:6:65,6,0	0/1:2,2:4:46:46,0,50	0/0:16,0:16:48:0,48,489	0/0:3,0:3:9:0,9,96	1/1:0,18:18:54:554,54,0	0/0:17,0:17:51:0,51,520	0/0:3,0:3:9:0,9,95	1/1:0,24:24:72:740,72,0	0/0:24,0:24:72:0,72,726	0/0:18,0:18:51:0,51,540	0/0:3,0:3:9:0,9,98	1/1:0,6:6:18:188,18,0	1/1:0,10:10:24:262,24,0	1/1:0,4:4:12:127,12,0	0/0:11,0:11:30:0,30,324	0/0:18,0:18:51:0,51,547	0/0:21,0:21:57:0,57,615	0/0:2,0:2:6:0,6,63	1/1:0,22:22:51:576,51,0	0/0:11,0:11:33:0,33,339	0/0:3,0:3:9:0,9,102	0/0:2,0:2:6:0,6,63	0/0:13,0:13:30:0,30,352	0/0:3,0:3:9:0,9,95	0/0:3,0:3:9:0,9,92	0/0:15,0:15:42:0,42,451	0/0:2,0:2:6:0,6,66	1/1:0,19:19:54:562,54,0	0/0:2,0:2:6:0,6,65	0/0:12,0:12:27:0,27,302	0/0:6,0:6:18:0,18,182	0/0:14,0:14:39:0,39,420	0/0:3,0:3:9:0,9,100	0/0:3,0:3:9:0,9,97	0/0:21,0:21:54:0,54,596	0/0:13,0:13:30:0,30,352	0/0:27,0:27:69:0,69,786	1/1:0,8:8:24:240,24,0	0/0:20,0:20:60:0,60,637	0/0:12,0:12:30:0,30,345	1/1:0,4:4:9:95,9,0	0/0:5,0:5:12:0,12,130	0/0:8,0:8:24:0,24,245	./.:.:.:.:.	0/0:11,0:11:33:0,33,347	0/0:3,0:3:9:0,9,91	0/0:5,0:5:12:0,12,136	1/1:0,1:1:3:30,3,0	0/0:4,0:4:12:0,12,123	./.:.:.:.:.	0/0:4,0:4:12:0,12,124	0/0:1,0:1:3:0,3,32	1/1:0,10:10:27:289,27,0	0/0:4,0:4:12:0,12,129	0/0:1,0:1:3:0,3,31	0/0:10,0:10:30:0,30,306	0/0:3,0:3:9:0,9,92	0/0:8,0:8:21:0,21,233	1/1:0,4:4:9:105,9,0	0/0:2,0:2:6:0,6,63	0/0:8,0:8:18:0,18,214	1/1:0,10:10:27:292,27,0	0/0:2,0:2:6:0,6,61	1/1:0,1:1:3:29,3,0	0/0:4,0:4:12:0,12,122	1/1:0,8:8:21:206,21,0	1/1:0,5:5:15:150,15,0	1/1:0,9:9:27:267,27,0	1/1:0,4:4:12:119,12,0	1/1:0,4:4:12:122,12,0	0/0:1,0:1:3:0,3,31	1/1:0,2:2:6:57,6,0	1/1:0,7:7:21:213,21,0	0/0:3,0:3:6:0,6,79	0/0:3,0:3:9:0,9,97	0/0:2,0:2:6:0,6,63	./.:.:.:.:.	1/1:0,5:5:15:154,15,0	0/0:1,0:1:3:0,3,33	0/0:3,0:3:9:0,9,94	0/0:5,0:5:15:0,15,157	0/0:7,0:7:21:0,21,223	1/1:0,2:2:6:62,6,0	0/0:1,0:1:3:0,3,28	./.:.:.:.:.	0/0:8,0:8:18:0,18,214	1/1:0,1:1:3:33,3,0	0/0:1,0:1:3:0,3,31	0/0:5,0:5:15:0,15,161	0/0:2,0:2:6:0,6,65	0/0:4,0:4:9:0,9,106	0/0:2,0:2:6:0,6,61	0/0:3,0:3:9:0,9,93	0/0:3,0:3:9:0,9,96	0/0:3,0:3:9:0,9,97	0/0:4,0:4:12:0,12,122	0/0:2,0:2:6:0,6,61	./.:.:.:.:.	0/0:4,0:4:9:0,9,110	0/0:2,0:2:6:0,6,63	0/0:6,0:6:18:0,18,184	0/0:1,0:1:3:0,3,33	0/0:1,0:1:3:0,3,31	0/0:5,0:5:15:0,15,153	0/0:1,0:1:3:0,3,34	0/0:7,0:7:21:0,21,216	0/0:2,0:2:6:0,6,59	0/0:8,0:8:24:0,24,248	0/0:7,0:7:18:0,18,208	0/0:3,0:3:9:0,9,93	0/0:5,0:5:15:0,15,158	0/0:1,0:1:3:0,3,31	0/0:4,0:4:12:0,12,122	1/1:0,4:4:12:118,12,0	1/1:0,3:3:9:89,9,0	0/0:8,0:8:24:0,24,252	0/0:2,0:2:6:0,6,62	0/0:9,0:9:27:0,27,270	0/0:3,0:3:6:0,6,73	0/0:6,0:6:15:0,15,155	1/1:0,9:9:24:262,24,0	1/1:0,1:1:3:32,3,0	0/0:2,0:2:3:0,3,45	0/0:2,0:2:3:0,3,45	0/0:3,0:3:6:0,6,76	1/1:0,3:3:9:92,9,0	0/0:1,0:2:3:0,3,31	0/0:2,0:2:3:0,3,44	./.:.:.:.:.	0/0:23,0:23:69:0,69,790
chr2	7331226	.	G	C	1240.44	.	AC=15;AF=0.059;AN=256;BaseQRankSum=1.998;DP=981;Dels=0.00;FS=0.559;HaplotypeScore=0.0729;InbreedingCoeff=0.3946;MLEAC=12;MLEAF=0.047;MQ=59.81;MQ0=0;MQRankSum=0.243;QD=24.32;ReadPosRankSum=-0.394	GT:AD:DP:GQ:PL	0/0:60,0:60:99:0,180,1968	0/0:26,0:26:72:0,72,797	1/1:0,20:20:51:591,51,0	0/0:46,0:46:99:0,138,1458	0/0:11,0:11:33:0,33,337	0/0:9,0:9:24:0,24,266	0/0:24,0:24:63:0,63,724	0/0:2,0:2:6:0,6,70	0/0:2,0:2:6:0,6,67	0/0:18,0:18:54:0,54,554	0/0:2,0:2:6:0,6,68	0/0:14,0:14:42:0,42,442	0/0:13,0:13:39:0,39,406	0/0:2,0:2:6:0,6,65	0/0:26,0:26:75:0,75,809	0/0:10,0:10:30:0,30,323	0/0:27,0:27:66:0,66,759	./.:.:.:.:.	0/0:11,0:11:33:0,33,335	0/0:5,0:5:9:0,9,122	0/0:1,0:1:3:0,3,32	0/0:15,0:15:39:0,39,436	0/0:18,0:18:54:0,54,571	0/0:21,0:21:63:0,63,651	0/0:2,0:2:6:0,6,66	0/0:24,0:24:63:0,63,695	0/0:19,0:19:54:0,54,580	0/0:1,0:1:3:0,3,32	./.:.:.:.:.	0/0:16,0:16:48:0,48,505	0/0:7,0:7:21:0,21,222	0/0:6,0:6:18:0,18,195	0/0:13,0:13:33:0,33,373	0/1:3,1:4:20:20,0,88	0/0:15,0:15:45:0,45,463	0/0:2,0:2:6:0,6,62	0/0:18,0:18:48:0,48,539	0/0:9,0:9:27:0,27,283	0/0:9,0:9:27:0,27,274	0/0:1,0:1:3:0,3,26	0/0:3,0:3:9:0,9,93	0/0:24,0:24:72:0,72,757	0/0:16,0:16:42:0,42,470	0/0:15,0:15:45:0,45,468	0/0:20,0:20:57:0,57,616	0/0:13,0:13:33:0,33,368	1/1:0,11:11:30:330,30,0	0/0:2,0:2:6:0,6,63	0/0:1,0:1:3:0,3,31	0/0:2,0:2:6:0,6,66	0/0:2,0:2:6:0,6,65	0/0:1,0:1:3:0,3,30	0/0:5,0:5:15:0,15,156	0/0:3,0:3:9:0,9,94	0/0:11,0:11:30:0,30,334	0/0:7,0:7:21:0,21,227	0/0:9,0:9:24:0,24,249	0/0:8,0:8:24:0,24,256	./.:.:.:.:.	0/0:3,0:3:9:0,9,95	0/0:4,0:4:12:0,12,126	0/0:4,0:4:12:0,12,124	0/0:7,0:7:18:0,18,203	0/0:1,0:1:3:0,3,33	0/0:5,0:5:15:0,15,151	0/0:3,0:3:9:0,9,92	0/0:3,0:3:9:0,9,93	0/0:4,0:4:12:0,12,129	0/0:2,0:2:6:0,6,65	1/1:0,1:1:3:32,3,0	./.:.:.:.:.	1/1:0,1:1:3:32,3,0	0/0:3,0:3:9:0,9,95	0/0:6,0:6:18:0,18,190	0/0:5,0:5:15:0,15,154	0/0:7,0:7:21:0,21,218	0/0:2,0:2:6:0,6,63	0/0:2,0:2:6:0,6,64	0/0:2,0:2:6:0,6,63	0/0:1,0:1:3:0,3,32	0/0:4,0:4:12:0,12,127	1/1:0,2:2:6:59,6,0	0/0:5,0:5:15:0,15,161	0/0:5,0:5:15:0,15,158	0/0:2,0:2:6:0,6,57	0/0:3,0:3:9:0,9,98	0/0:1,0:1:3:0,3,33	0/0:1,0:1:3:0,3,32	0/0:5,0:5:15:0,15,162	0/0:5,0:5:15:0,15,167	0/0:2,0:2:6:0,6,63	0/0:5,0:5:15:0,15,159	0/0:3,0:3:9:0,9,96	0/0:2,0:2:6:0,6,61	0/0:3,0:3:9:0,9,92	0/0:7,0:7:21:0,21,204	0/0:5,0:5:15:0,15,162	0/0:1,0:1:3:0,3,32	./.:.:.:.:.	0/0:2,0:2:6:0,6,59	0/0:6,0:6:18:0,18,195	0/0:1,0:1:3:0,3,31	0/0:1,0:1:3:0,3,32	0/0:5,0:5:15:0,15,152	0/0:5,0:5:15:0,15,153	./.:.:.:.:.	1/1:0,2:2:6:67,6,0	1/1:0,10:10:30:313,30,0	0/0:3,0:3:9:0,9,96	0/0:1,0:1:3:0,3,34	0/0:7,0:7:21:0,21,216	0/0:3,0:3:9:0,9,99	0/0:11,0:11:33:0,33,339	0/0:7,0:7:21:0,21,216	0/0:4,0:4:12:0,12,123	0/0:10,0:10:30:0,30,304	0/0:1,0:1:3:0,3,32	0/0:3,0:3:9:0,9,95	0/0:6,0:6:18:0,18,185	0/0:2,0:2:6:0,6,61	0/0:2,0:2:6:0,6,59	0/0:6,0:6:15:0,15,170	0/0:5,0:5:15:0,15,157	0/0:6,0:6:18:0,18,190	0/0:4,0:4:12:0,12,128	0/0:2,0:2:6:0,6,65	0/0:7,0:7:21:0,21,221	0/0:5,0:5:12:0,12,137	0/0:2,0:2:6:0,6,61	0/0:2,0:2:3:0,3,45	./.:.:.:.:.	0/0:4,0:4:6:0,6,89	0/0:5,0:5:15:0,15,159	./.:.:.:.:.	0/0:4,0:4:6:0,6,89	./.:.:.:.:.	0/0:27,0:27:81:0,81,915
chr2	7331336	.	C	A	21600.2	.	AC=180;AF=0.714;AN=252;BaseQRankSum=-4.836;DP=1023;Dels=0.00;FS=9.531;HaplotypeScore=0.0281;InbreedingCoeff=0.7266;MLEAC=180;MLEAF=0.714;MQ=59.79;MQ0=0;MQRankSum=-0.747;QD=29.39;ReadPosRankSum=0.833	GT:AD:DP:GQ:PL	1/1:0,80:80:99:2643,241,0	0/0:24,0:24:69:0,69,739	1/1:0,17:17:48:519,48,0	1/1:0,51:51:99:1584,147,0	1/1:0,14:14:42:439,42,0	0/0:10,0:10:30:0,30,311	1/1:0,19:19:57:591,57,0	0/1:1,1:2:28:28,0,28	0/1:1,2:3:24:54,0,24	1/1:0,13:13:39:401,39,0	./.:.:.:.:.	0/0:17,0:17:51:0,51,550	1/1:0,9:9:27:279,27,0	./.:.:.:.:.	0/0:20,0:20:60:0,60,646	1/1:0,11:11:33:340,33,0	1/1:0,18:18:54:569,54,0	./.:.:.:.:.	0/0:13,0:13:30:0,30,353	0/0:8,0:8:24:0,24,247	0/0:3,0:3:9:0,9,94	1/1:0,9:9:24:260,24,0	1/1:0,19:19:57:599,57,0	0/0:15,0:15:42:0,42,458	1/1:0,1:1:3:34,3,0	0/0:18,0:18:54:0,54,567	1/1:0,18:18:54:566,54,0	1/1:0,5:5:15:157,15,0	1/1:0,2:2:6:68,6,0	1/1:0,24:24:57:648,57,0	1/1:0,4:4:12:130,12,0	1/1:0,2:2:6:64,6,0	1/1:0,18:18:36:453,36,0	1/1:0,2:2:6:63,6,0	0/0:10,0:10:30:0,30,314	1/1:0,2:2:6:61,6,0	1/1:0,23:23:69:719,69,0	1/1:1,12:13:33:361,33,0	1/1:0,11:11:33:339,33,0	1/1:0,1:1:3:31,3,0	1/1:0,3:3:6:69,6,0	1/1:0,17:17:51:531,51,0	1/1:0,19:19:51:559,51,0	0/0:18,0:18:39:0,39,478	0/0:9,0:9:27:0,27,286	1/1:0,20:20:51:570,51,0	1/1:0,22:22:66:694,66,0	0/0:3,0:3:9:0,9,102	1/1:0,3:3:9:97,9,0	1/1:0,7:7:21:214,21,0	1/1:0,1:1:3:30,3,0	./.:.:.:.:.	1/1:0,7:7:21:216,21,0	1/1:0,4:4:12:124,12,0	0/0:8,0:8:24:0,24,254	1/1:0,1:1:3:32,3,0	1/1:0,5:5:12:135,12,0	1/1:0,2:2:6:65,6,0	1/1:0,2:2:6:61,6,0	0/0:3,0:3:9:0,9,87	1/1:0,4:4:12:124,12,0	1/1:0,3:3:9:92,9,0	1/1:0,11:11:33:341,33,0	1/1:0,7:7:21:221,21,0	1/1:0,16:16:45:480,45,0	0/0:3,0:3:9:0,9,91	1/1:0,1:1:3:31,3,0	1/1:0,5:5:15:152,15,0	0/0:2,0:2:6:0,6,63	./.:.:.:.:.	./.:.:.:.:.	1/1:0,3:3:9:92,9,0	0/0:2,0:2:6:0,6,62	0/0:5,0:5:15:0,15,154	0/0:5,0:5:15:0,15,158	0/0:3,0:3:9:0,9,96	0/0:5,0:5:15:0,15,154	0/1:6,1:7:12:12,0,172	0/0:2,0:2:6:0,6,64	0/0:9,0:9:21:0,21,251	1/1:0,1:1:3:32,3,0	./.:.:.:.:.	1/1:0,3:3:9:96,9,0	0/0:3,0:3:6:0,6,75	0/0:4,0:4:12:0,12,123	1/1:0,3:3:9:95,9,0	1/1:0,1:1:3:31,3,0	1/1:0,5:5:15:161,15,0	1/1:0,7:7:21:221,21,0	0/0:5,0:5:15:0,15,164	1/1:0,5:5:15:155,15,0	1/1:0,6:6:18:191,18,0	1/1:0,4:4:12:128,12,0	0/0:4,0:4:12:0,12,129	1/1:0,1:1:3:30,3,0	1/1:0,1:1:3:31,3,0	1/1:0,3:3:9:97,9,0	1/1:0,4:4:12:130,12,0	1/1:0,3:3:9:92,9,0	1/1:0,3:3:9:95,9,0	1/1:0,7:7:21:219,21,0	./.:.:.:.:.	1/1:0,2:2:6:65,6,0	1/1:0,8:8:24:242,24,0	1/1:0,3:3:9:96,9,0	1/1:0,4:4:12:120,12,0	1/1:0,7:7:21:221,21,0	1/1:0,6:6:18:184,18,0	1/1:0,4:4:12:130,12,0	1/1:0,7:7:15:177,15,0	1/1:0,4:4:12:125,12,0	1/1:0,4:4:12:130,12,0	1/1:0,9:9:27:270,27,0	1/1:0,1:1:3:32,3,0	1/1:0,5:5:15:156,15,0	1/1:0,5:5:15:146,15,0	1/1:0,2:2:6:63,6,0	1/1:0,2:2:6:61,6,0	1/1:0,1:1:3:32,3,0	1/1:0,3:3:9:94,9,0	0/0:3,0:3:9:0,9,92	0/0:8,0:8:24:0,24,263	1/1:0,7:7:21:219,21,0	1/1:0,3:3:9:97,9,0	1/1:0,8:8:24:250,24,0	1/1:0,7:7:21:206,21,0	1/1:0,6:6:18:186,18,0	0/0:2,0:2:6:0,6,67	0/0:5,0:5:15:0,15,156	1/1:0,1:1:3:31,3,0	./.:.:.:.:.	0/0:2,0:2:3:0,3,45	0/1:2,2:4:51:51,0,51	1/1:0,2:2:3:45,3,0	./.:.:.:.:.	./.:.:.:.:.	0/0:36,0:36:99:0,108,1212
chr2	7332098	.	G	T	1026.63	.	AC=20;AF=0.079;AN=254;BaseQRankSum=-3.915;DP=724;Dels=0.00;FS=0.000;HaplotypeScore=0.0620;InbreedingCoeff=0.3961;MLEAC=17;MLEAF=0.067;MQ=59.80;MQ0=0;MQRankSum=-0.419;QD=22.32;ReadPosRankSum=-0.462	GT:AD:DP:GQ:PL	0/0:42,0:42:99:0,126,1333	0/0:12,0:12:30:0,30,344	0/0:9,0:9:27:0,27,285	0/0:20,0:20:57:0,57,603	0/0:16,0:16:48:0,48,512	0/0:7,0:7:21:0,21,223	0/0:11,0:11:33:0,33,346	0/0:2,0:2:6:0,6,55	0/0:2,0:2:6:0,6,63	0/0:15,0:15:42:0,42,461	0/0:2,0:2:6:0,6,66	0/0:10,0:10:27:0,27,281	0/0:10,0:10:30:0,30,314	./.:.:.:.:.	0/0:14,0:14:39:0,39,405	0/0:11,0:11:33:0,33,348	0/0:21,0:21:57:0,57,589	0/0:1,0:1:3:0,3,32	0/0:7,0:7:21:0,21,219	./.:.:.:.:.	./.:.:.:.:.	0/0:11,0:11:30:0,30,321	0/0:13,0:13:39:0,39,413	0/0:12,0:12:33:0,33,364	0/0:1,0:1:3:0,3,31	0/0:11,0:11:33:0,33,345	0/0:16,0:16:48:0,48,498	0/0:3,0:3:9:0,9,100	1/1:0,2:2:6:62,6,0	1/1:0,11:11:30:308,30,0	0/1:1,5:6:14:138,0,14	1/1:0,3:3:9:95,9,0	0/0:9,0:9:27:0,27,297	0/0:1,0:1:3:0,3,32	0/0:10,0:10:30:0,30,314	0/1:2,1:3:24:24,0,56	0/0:14,0:14:42:0,42,447	0/0:4,0:4:12:0,12,129	1/1:0,7:7:21:212,21,0	0/0:2,0:2:6:0,6,66	1/1:0,5:5:15:159,15,0	0/0:8,0:8:24:0,24,249	0/0:13,0:13:39:0,39,408	0/0:14,0:14:42:0,42,437	0/0:19,0:19:57:0,57,596	0/0:13,0:13:36:0,36,383	0/0:12,0:12:36:0,36,376	0/0:4,0:4:12:0,12,115	0/0:1,0:1:3:0,3,32	0/0:3,0:3:6:0,6,76	0/0:4,0:4:12:0,12,121	0/0:2,0:2:3:0,3,30	0/0:3,0:3:9:0,9,97	0/0:3,0:3:9:0,9,99	0/0:2,0:2:6:0,6,64	0/0:1,0:1:3:0,3,32	0/0:4,0:4:12:0,12,128	0/0:6,0:6:15:0,15,171	0/0:1,0:1:3:0,3,33	0/0:7,0:7:21:0,21,219	0/0:3,0:3:9:0,9,96	0/0:4,0:4:12:0,12,127	0/0:12,0:12:36:0,36,375	0/0:3,0:3:9:0,9,100	0/0:6,0:6:18:0,18,187	0/0:4,0:4:12:0,12,127	0/0:2,0:2:6:0,6,65	0/0:8,0:8:24:0,24,261	0/0:4,0:4:9:0,9,109	0/0:1,0:1:3:0,3,32	0/0:6,0:6:15:0,15,171	./.:.:.:.:.	0/0:2,0:2:6:0,6,61	0/0:3,0:3:9:0,9,92	0/0:5,0:5:15:0,15,158	0/0:1,0:1:3:0,3,32	./.:.:.:.:.	./.:.:.:.:.	0/0:2,0:2:6:0,6,62	0/0:3,0:3:9:0,9,94	0/0:3,0:3:9:0,9,95	0/0:1,0:1:3:0,3,32	0/0:2,0:2:6:0,6,67	0/0:2,0:2:6:0,6,66	0/0:4,0:4:12:0,12,122	0/0:2,0:2:6:0,6,62	0/0:4,0:4:12:0,12,123	0/0:1,0:1:3:0,3,31	0/0:3,0:3:9:0,9,96	./.:.:.:.:.	0/0:3,0:3:9:0,9,93	0/0:7,0:7:18:0,18,202	0/0:1,0:1:3:0,3,31	0/0:1,0:1:3:0,3,32	0/0:2,0:2:6:0,6,60	0/0:3,0:3:9:0,9,96	0/0:3,0:3:9:0,9,97	0/0:1,0:1:3:0,3,32	0/0:4,0:4:12:0,12,127	0/0:4,0:4:12:0,12,124	0/0:2,0:2:6:0,6,65	./.:.:.:.:.	0/0:2,0:2:6:0,6,60	0/0:7,0:7:21:0,21,210	0/0:1,0:1:3:0,3,34	0/0:6,0:6:15:0,15,173	0/0:2,0:2:6:0,6,60	0/0:3,0:3:9:0,9,92	0/0:3,0:3:6:0,6,76	0/0:2,0:2:6:0,6,66	0/0:3,0:3:9:0,9,96	0/0:3,0:3:9:0,9,101	0/0:9,0:9:27:0,27,292	1/1:0,4:4:12:118,12,0	1/1:0,2:2:6:61,6,0	1/1:0,2:2:6:63,6,0	1/1:0,1:1:3:32,3,0	0/0:2,0:2:6:0,6,61	0/0:2,0:2:6:0,6,61	0/0:5,0:5:15:0,15,158	0/0:4,0:4:12:0,12,126	0/0:5,0:5:15:0,15,156	0/0:7,0:7:21:0,21,218	./.:.:.:.:.	0/0:1,0:1:3:0,3,32	0/0:3,0:3:9:0,9,94	0/0:3,0:3:9:0,9,96	0/0:2,0:2:6:0,6,62	0/0:1,0:1:3:0,3,34	0/0:2,0:2:6:0,6,64	0/0:2,0:2:3:0,3,45	0/0:2,0:2:3:0,3,45	0/0:4,0:4:6:0,6,89	0/0:1,0:1:3:0,3,32	0/0:6,0:6:9:0,9,134	./.:.:.:.:.	0/0:24,0:24:72:0,72,802
chr2	7332229	.	G	A	4104.56	.	AC=52;AF=0.213;AN=244;BaseQRankSum=-3.037;DP=653;Dels=0.00;FS=8.863;HaplotypeScore=0.1267;InbreedingCoeff=0.6207;MLEAC=53;MLEAF=0.217;MQ=59.83;MQ0=1;MQRankSum=0.504;QD=26.83;ReadPosRankSum=0.906	GT:AD:DP:GQ:PL	0/0:48,0:48:99:0,144,1488	1/1:0,19:19:57:576,57,0	0/0:10,0:10:30:0,30,308	0/0:24,0:24:69:0,69,731	0/0:9,0:9:27:0,27,281	1/1:0,6:6:15:164,15,0	0/0:3,0:3:9:0,9,86	1/1:0,3:3:9:100,9,0	0/1:2,1:3:23:23,0,49	0/0:13,0:13:39:0,39,410	0/0:1,0:1:3:0,3,34	1/1:0,10:10:30:311,30,0	0/0:12,0:12:33:0,33,341	0/0:1,0:1:3:0,3,29	1/1:0,10:10:30:314,30,0	0/0:9,0:9:27:0,27,281	0/0:11,0:11:33:0,33,340	0/0:4,0:4:12:0,12,134	1/1:0,5:5:15:151,15,0	./.:.:.:.:.	0/1:1,2:3:17:55,0,17	0/0:6,0:6:18:0,18,185	0/0:10,0:10:27:0,27,286	0/0:11,0:11:33:0,33,335	./.:.:.:.:.	1/1:0,16:16:48:488,48,0	0/0:15,0:15:42:0,42,445	0/0:5,0:5:15:0,15,166	./.:.:.:.:.	0/0:12,0:12:33:0,33,359	./.:.:.:.:.	0/0:4,0:4:12:0,12,127	0/0:8,0:8:24:0,24,248	0/0:1,0:1:3:0,3,33	1/1:0,11:11:33:337,33,0	0/0:2,0:2:6:0,6,64	0/0:16,0:16:48:0,48,516	0/0:4,0:4:12:0,12,118	0/0:10,0:10:30:0,30,301	0/0:1,0:1:3:0,3,34	0/0:4,0:4:12:0,12,130	0/0:11,0:11:33:0,33,342	0/0:10,0:10:30:0,30,309	0/0:14,0:14:33:0,33,373	1/1:0,10:10:30:309,30,0	0/0:6,0:6:15:0,15,168	0/0:8,0:8:24:0,24,245	1/1:0,2:2:6:65,6,0	0/0:3,0:3:9:0,9,90	0/0:3,0:3:9:0,9,95	0/0:2,0:2:6:0,6,63	0/0:5,0:5:15:0,15,161	0/0:1,0:1:3:0,3,32	0/0:1,0:1:3:0,3,31	1/1:0,4:4:12:120,12,0	0/0:1,0:1:3:0,3,32	0/0:1,0:1:3:0,3,32	0/0:8,0:8:21:0,21,219	0/0:1,0:1:3:0,3,31	1/1:0,2:2:6:61,6,0	0/0:1,0:1:3:0,3,30	./.:.:.:.:.	0/0:11,0:11:33:0,33,328	0/0:1,0:1:3:0,3,32	0/0:2,0:2:6:0,6,63	1/1:0,2:2:6:61,6,0	0/0:2,0:2:6:0,6,62	0/0:5,0:5:15:0,15,153	./.:.:.:.:.	./.:.:.:.:.	0/0:2,0:2:6:0,6,57	0/0:4,0:4:12:0,12,123	./.:.:.:.:.	1/1:0,3:3:9:92,9,0	1/1:0,6:6:18:182,18,0	1/1:0,6:6:18:184,18,0	./.:.:.:.:.	0/0:1,0:1:3:0,3,33	./.:.:.:.:.	1/1:0,6:6:18:182,18,0	0/0:1,0:1:3:0,3,30	./.:.:.:.:.	0/0:5,0:5:15:0,15,161	1/1:0,5:5:15:149,15,0	1/1:0,5:5:15:153,15,0	0/0:4,0:4:12:0,12,128	0/0:3,0:3:9:0,9,95	0/0:6,0:6:18:0,18,195	0/0:1,0:1:3:0,3,30	1/1:0,2:2:6:63,6,0	0/0:2,0:2:6:0,6,61	0/0:1,0:1:3:0,3,32	0/0:1,0:1:3:0,3,32	1/1:0,3:3:9:88,9,0	0/0:1,0:1:3:0,3,32	0/0:4,0:4:12:0,12,130	0/0:2,0:2:6:0,6,64	0/0:3,0:3:9:0,9,95	./.:.:.:.:.	0/0:1,0:1:3:0,3,31	0/0:2,0:2:6:0,6,64	./.:.:.:.:.	0/0:2,0:2:6:0,6,61	0/0:3,0:3:9:0,9,93	0/0:1,0:1:3:0,3,31	0/0:3,0:3:9:0,9,93	0/0:2,0:2:6:0,6,67	0/0:3,0:3:9:0,9,92	0/0:1,0:1:3:0,3,32	0/0:2,0:2:6:0,6,61	0/0:3,0:3:9:0,9,97	0/0:1,0:1:3:0,3,32	0/0:6,0:6:15:0,15,148	0/0:4,0:4:12:0,12,124	0/0:5,0:5:15:0,15,158	0/0:2,0:2:6:0,6,61	0/0:1,0:1:3:0,3,30	0/0:1,0:1:3:0,3,32	0/0:4,0:4:12:0,12,124	./.:.:.:.:.	1/1:0,1:1:3:31,3,0	1/1:0,6:6:18:184,18,0	0/0:6,0:6:18:0,18,184	0/0:2,0:2:6:0,6,61	0/0:2,0:2:6:0,6,61	0/0:2,0:2:6:0,6,61	0/0:3,0:3:9:0,9,92	1/1:0,3:3:9:92,9,0	1/1:0,1:1:3:31,3,0	0/0:2,0:2:6:0,6,65	./.:.:.:.:.	0/0:2,0:2:3:0,3,45	0/0:4,0:4:9:0,9,106	0/0:8,0:8:18:0,18,213	0/0:6,0:6:12:0,12,152	0/0:2,0:2:3:0,3,32	0/0:22,0:22:66:0,66,736
chr2	7334535	.	A	T	2423.88	.	AC=38;AF=0.161;AN=236;BaseQRankSum=-2.348;DP=593;Dels=0.00;FS=0.000;HaplotypeScore=0.0495;InbreedingCoeff=0.5848;MLEAC=35;MLEAF=0.148;MQ=59.68;MQ0=0;MQRankSum=2.117;QD=24.99;ReadPosRankSum=-0.757	GT:AD:DP:GQ:PL	0/0:18,0:18:54:0,54,567	0/0:13,0:13:39:0,39,402	0/0:11,0:11:33:0,33,336	0/0:18,0:18:54:0,54,551	0/0:4,0:4:12:0,12,118	0/0:8,0:8:24:0,24,247	1/1:0,10:10:27:287,27,0	0/0:5,0:5:15:0,15,152	0/0:2,0:2:6:0,6,61	0/0:11,0:11:33:0,33,336	0/0:4,0:4:12:0,12,128	0/0:12,0:12:33:0,33,353	0/0:12,0:12:36:0,36,367	0/0:3,0:3:9:0,9,95	0/0:15,0:15:45:0,45,459	0/0:9,0:9:21:0,21,243	1/1:0,11:11:33:346,33,0	0/0:1,0:1:3:0,3,31	0/0:3,0:3:9:0,9,97	0/0:1,0:1:3:0,3,33	0/0:2,0:2:6:0,6,63	0/0:5,0:5:15:0,15,153	0/0:10,0:10:30:0,30,304	0/0:14,0:14:36:0,36,401	./.:.:.:.:.	0/0:10,0:10:30:0,30,309	0/0:10,0:10:30:0,30,302	./.:.:.:.:.	1/1:0,1:1:3:32,3,0	1/1:0,4:4:12:121,12,0	1/1:0,4:4:12:127,12,0	1/1:0,4:4:12:127,12,0	0/0:5,0:5:12:0,12,137	1/1:0,4:4:12:122,12,0	0/0:8,0:8:24:0,24,241	0/0:2,0:2:6:0,6,62	0/0:14,0:14:39:0,39,415	0/0:10,0:10:30:0,30,313	1/1:0,11:11:33:336,33,0	0/0:3,0:3:9:0,9,94	1/1:0,3:3:9:97,9,0	0/0:4,0:4:12:0,12,124	0/0:10,0:10:30:0,30,304	0/0:8,0:8:24:0,24,245	0/0:9,0:9:27:0,27,280	1/1:0,9:9:21:235,21,0	0/0:6,0:6:18:0,18,190	0/0:2,0:2:6:0,6,60	0/0:1,0:1:3:0,3,31	0/0:5,0:5:15:0,15,161	0/0:1,0:1:3:0,3,31	./.:.:.:.:.	0/0:5,0:5:15:0,15,149	./.:.:.:.:.	0/0:6,0:6:18:0,18,189	0/0:3,0:3:9:0,9,94	0/0:2,0:2:6:0,6,61	0/0:7,0:7:21:0,21,215	0/0:2,0:2:6:0,6,60	0/0:3,0:3:9:0,9,91	0/0:2,0:2:6:0,6,65	0/0:4,0:4:12:0,12,126	1/1:0,7:7:21:225,21,0	0/0:4,0:4:12:0,12,124	0/0:7,0:7:21:0,21,209	0/0:1,0:1:3:0,3,32	./.:.:.:.:.	0/0:1,0:1:3:0,3,30	0/0:4,0:4:12:0,12,123	./.:.:.:.:.	0/0:4,0:4:12:0,12,119	0/0:1,0:1:3:0,3,30	0/0:4,0:4:12:0,12,123	0/0:5,0:5:15:0,15,145	0/0:1,0:1:3:0,3,30	./.:.:.:.:.	0/0:2,0:2:6:0,6,63	0/0:1,0:1:3:0,3,33	0/0:3,0:3:9:0,9,92	0/0:2,0:2:6:0,6,62	0/0:3,0:3:9:0,9,90	0/0:2,0:2:6:0,6,59	0/0:3,0:3:9:0,9,97	0/0:1,0:1:3:0,3,32	0/0:5,0:5:15:0,15,150	0/0:1,0:1:3:0,3,32	1/1:0,1:1:3:32,3,0	./.:.:.:.:.	./.:.:.:.:.	0/0:4,0:4:12:0,12,131	1/1:0,2:2:6:66,6,0	0/0:3,0:3:9:0,9,93	0/0:4,0:4:12:0,12,122	./.:.:.:.:.	0/0:2,0:2:6:0,6,60	0/1:2,1:3:23:23,0,51	0/0:1,0:1:3:0,3,29	0/0:1,0:1:3:0,3,33	1/1:0,3:3:9:97,9,0	0/0:2,0:2:6:0,6,59	0/0:3,0:3:9:0,9,93	0/0:2,0:2:6:0,6,62	0/0:7,0:7:21:0,21,207	0/0:5,0:5:15:0,15,153	0/0:2,0:2:6:0,6,59	0/0:4,0:4:12:0,12,128	0/0:4,0:4:12:0,12,130	0/0:2,0:2:6:0,6,57	./.:.:.:.:.	./.:.:.:.:.	./.:.:.:.:.	./.:.:.:.:.	0/1:2,6:8:42:149,0,42	./.:.:.:.:.	1/1:0,4:4:12:127,12,0	1/1:0,2:2:6:61,6,0	1/1:0,3:3:9:93,9,0	0/0:5,0:5:15:0,15,155	1/1:0,3:3:9:98,9,0	0/0:1,0:1:3:0,3,29	0/0:3,0:3:9:0,9,97	0/0:3,0:3:9:0,9,92	0/0:3,0:3:9:0,9,91	0/0:2,0:2:6:0,6,64	./.:.:.:.:.	0/0:3,0:3:9:0,9,91	0/0:1,0:1:3:0,3,30	0/0:1,0:1:3:0,3,30	0/0:3,0:3:9:0,9,91	0/0:6,0:6:9:0,9,134	0/0:2,0:2:3:0,3,45	0/0:2,0:2:3:0,3,45	0/0:10,0:10:18:0,18,228	./.:.:.:.:.	./.:.:.:.:.	./.:.:.:.:.	0/0:24,0:24:72:0,72,818
chr2	7334909	.	C	T	2282.37	.	AC=45;AF=0.205;AN=220;BaseQRankSum=-1.307;DP=548;Dels=0.00;FS=0.878;HaplotypeScore=0.1127;InbreedingCoeff=0.5774;MLEAC=40;MLEAF=0.182;MQ=59.34;MQ0=0;MQRankSum=0.264;QD=24.81;ReadPosRankSum=0.881	GT:AD:DP:GQ:PL	0/0:30,0:30:90:0,90,920	0/0:13,0:13:39:0,39,415	0/0:14,0:14:33:0,33,378	0/0:9,0:9:27:0,27,275	0/0:6,0:6:18:0,18,183	0/0:1,0:1:3:0,3,33	0/0:7,0:7:21:0,21,216	1/1:0,2:2:6:59,6,0	./.:.:.:.:.	0/0:7,0:7:21:0,21,214	./.:.:.:.:.	1/1:0,3:3:9:92,9,0	0/0:8,0:8:24:0,24,246	0/0:1,0:1:3:0,3,30	1/1:0,11:11:33:336,33,0	0/0:7,0:7:21:0,21,209	0/0:7,0:7:21:0,21,212	./.:.:.:.:.	1/1:0,2:2:6:63,6,0	./.:.:.:.:.	1/1:0,1:1:3:31,3,0	0/0:12,0:12:33:0,33,353	0/0:5,0:5:15:0,15,154	0/0:10,0:10:30:0,30,304	0/0:1,0:1:3:0,3,34	0/0:10,0:10:30:0,30,308	0/0:7,0:7:21:0,21,213	0/0:3,0:3:9:0,9,95	0/0:1,0:1:3:0,3,32	0/0:14,0:14:39:0,39,407	0/0:1,0:1:3:0,3,31	0/0:3,0:3:9:0,9,86	0/0:4,0:4:12:0,12,122	0/0:1,0:1:3:0,3,34	1/1:0,15:15:39:423,39,0	0/0:2,0:2:6:0,6,65	0/0:18,0:18:54:0,54,555	0/0:8,0:8:24:0,24,241	0/0:8,0:8:24:0,24,250	0/0:1,0:1:3:0,3,33	0/0:1,0:1:3:0,3,31	0/0:8,0:8:24:0,24,250	0/0:19,0:20:54:0,54,574	0/0:17,0:17:45:0,45,468	1/1:0,16:16:48:467,48,0	0/0:10,0:10:21:0,21,253	0/0:7,0:7:21:0,21,222	1/1:0,1:1:3:34,3,0	0/0:2,0:2:6:0,6,63	0/0:3,0:3:9:0,9,93	0/0:1,0:1:3:0,3,27	0/0:2,0:2:6:0,6,63	0/0:3,0:3:9:0,9,92	0/0:1,0:1:3:0,3,30	1/1:0,1:1:3:32,3,0	0/0:2,0:2:6:0,6,63	0/0:2,0:2:6:0,6,61	0/0:5,0:5:15:0,15,152	0/0:2,0:2:6:0,6,61	./.:.:.:.:.	0/0:4,0:4:12:0,12,120	./.:.:.:.:.	0/0:3,0:3:9:0,9,93	0/0:2,0:2:6:0,6,63	0/0:2,0:2:6:0,6,63	./.:.:.:.:.	0/0:1,0:1:3:0,3,33	0/0:2,0:2:6:0,6,65	1/1:0,1:1:3:29,3,0	./.:.:.:.:.	./.:.:.:.:.	./.:.:.:.:.	1/1:0,2:2:6:58,6,0	1/1:0,4:4:12:120,12,0	1/1:0,2:2:6:62,6,0	1/1:0,4:4:12:117,12,0	1/1:0,4:4:12:121,12,0	1/1:0,2:2:6:59,6,0	1/1:0,1:1:3:29,3,0	0/0:9,0:9:27:0,27,269	0/0:1,0:1:3:0,3,31	0/0:1,0:1:3:0,3,31	0/0:2,0:2:6:0,6,63	1/1:0,3:3:9:92,9,0	0/0:5,0:5:15:0,15,159	0/0:4,0:4:12:0,12,131	0/0:3,0:3:9:0,9,96	./.:.:.:.:.	0/0:1,0:1:3:0,3,31	1/1:0,3:3:9:94,9,0	0/0:1,0:1:3:0,3,31	0/0:1,0:1:3:0,3,32	./.:.:.:.:.	./.:.:.:.:.	0/0:2,0:2:6:0,6,63	0/0:1,0:1:3:0,3,26	0/0:4,0:4:12:0,12,107	0/0:4,0:4:12:0,12,118	./.:.:.:.:.	./.:.:.:.:.	0/0:1,0:1:3:0,3,31	0/0:2,0:2:6:0,6,63	0/0:1,0:1:3:0,3,32	./.:.:.:.:.	./.:.:.:.:.	0/0:3,0:3:9:0,9,97	./.:.:.:.:.	./.:.:.:.:.	0/0:1,0:1:3:0,3,31	./.:.:.:.:.	0/0:1,0:1:3:0,3,32	0/0:1,0:1:3:0,3,31	0/0:4,0:4:12:0,12,118	0/0:2,0:2:6:0,6,63	0/0:7,0:7:18:0,18,199	0/0:4,0:4:12:0,12,122	0/0:2,0:2:6:0,6,63	./.:.:.:.:.	./.:.:.:.:.	0/0:3,0:3:9:0,9,93	1/1:0,3:3:9:89,9,0	1/1:0,3:3:9:89,9,0	0/0:2,0:2:6:0,6,62	0/0:1,0:1:3:0,3,32	0/0:5,0:5:15:0,15,143	./.:.:.:.:.	./.:.:.:.:.	1/1:0,3:3:9:92,9,0	./.:.:.:.:.	0/0:6,0:6:9:0,9,134	0/0:3,0:3:6:0,6,75	0/0:3,0:3:6:0,6,72	0/1:2,3:5:36:67,0,36	./.:.:.:.:.	0/0:14,0:14:21:0,21,313	./.:.:.:.:.	0/0:30,0:30:90:0,90,967
chr2	7334935	.	A	G	2980.02	.	AC=53;AF=0.226;AN=234;BaseQRankSum=3.647;DP=599;Dels=0.00;FS=2.852;HaplotypeScore=0.0470;InbreedingCoeff=0.6054;MLEAC=47;MLEAF=0.201;MQ=59.46;MQ0=0;MQRankSum=0.283;QD=26.85;ReadPosRankSum=-1.315	GT:AD:DP:GQ:PL	0/0:35,0:35:99:0,105,1075	0/0:11,0:11:33:0,33,331	0/0:16,0:16:42:0,42,454	0/0:13,0:13:39:0,39,392	0/0:9,0:9:27:0,27,267	0/0:1,0:1:3:0,3,31	0/0:8,0:8:24:0,24,239	1/1:0,1:1:3:32,3,0	./.:.:.:.:.	0/0:11,0:11:33:0,33,341	./.:.:.:.:.	1/1:0,5:5:15:158,15,0	0/0:7,0:7:21:0,21,207	0/0:1,0:1:3:0,3,31	1/1:0,16:16:48:505,48,0	0/0:6,0:6:18:0,18,177	0/0:8,0:8:24:0,24,232	./.:.:.:.:.	1/1:0,2:2:6:62,6,0	1/1:0,1:1:3:32,3,0	1/1:0,1:1:3:34,3,0	0/0:11,0:11:30:0,30,311	0/0:7,0:7:21:0,21,205	0/0:13,0:13:39:0,39,379	./.:.:.:.:.	0/0:10,0:10:30:0,30,291	0/0:7,0:7:21:0,21,208	0/0:4,0:4:12:0,12,128	0/0:1,0:1:3:0,3,32	0/0:14,0:14:39:0,39,392	0/0:1,0:1:3:0,3,32	0/0:3,0:3:9:0,9,95	0/0:6,0:6:18:0,18,185	0/0:1,0:1:3:0,3,32	1/1:0,10:10:30:316,30,0	0/0:2,0:2:6:0,6,65	0/0:15,0:15:45:0,45,460	0/0:6,0:6:18:0,18,177	0/0:12,0:12:36:0,36,355	./.:.:.:.:.	0/0:1,0:1:3:0,3,33	0/0:7,0:7:21:0,21,203	0/0:18,0:18:51:0,51,525	0/0:16,0:16:45:0,45,461	1/1:0,23:23:69:725,69,0	0/0:11,0:11:24:0,24,283	0/0:4,0:4:12:0,12,118	./.:.:.:.:.	0/0:2,0:2:6:0,6,60	0/0:4,0:4:12:0,12,121	0/0:1,0:1:3:0,3,32	0/0:1,0:1:3:0,3,30	0/0:3,0:3:9:0,9,92	0/0:1,0:1:3:0,3,29	1/1:0,2:2:6:55,6,0	0/0:1,0:1:3:0,3,25	0/0:3,0:3:9:0,9,89	0/0:7,0:7:21:0,21,207	0/0:2,0:2:6:0,6,57	1/1:0,2:2:6:63,6,0	0/0:4,0:4:12:0,12,118	0/0:2,0:2:6:0,6,63	0/0:6,0:6:15:0,15,166	0/0:2,0:2:6:0,6,63	0/0:2,0:2:6:0,6,58	1/1:0,3:3:9:90,9,0	0/0:2,0:2:6:0,6,59	0/0:2,0:2:6:0,6,59	1/1:0,2:2:6:63,6,0	0/0:1,0:1:3:0,3,31	./.:.:.:.:.	0/0:3,0:3:9:0,9,91	1/1:0,2:2:6:65,6,0	1/1:0,3:3:9:92,9,0	1/1:0,3:3:9:96,9,0	1/1:0,3:3:9:90,9,0	1/1:0,4:4:12:130,12,0	1/1:0,2:2:6:65,6,0	1/1:0,2:2:6:62,6,0	0/0:9,0:9:27:0,27,267	0/0:2,0:2:6:0,6,61	0/0:2,0:2:6:0,6,61	0/0:1,0:1:3:0,3,32	1/1:0,3:3:9:92,9,0	0/0:4,0:4:12:0,12,122	0/0:2,0:2:6:0,6,59	0/0:2,0:2:6:0,6,59	0/0:1,0:1:3:0,3,32	0/0:2,0:2:6:0,6,62	1/1:0,2:2:6:61,6,0	0/0:2,0:2:6:0,6,59	0/0:2,0:2:6:0,6,57	./.:.:.:.:.	1/1:0,1:1:3:33,3,0	0/0:1,0:1:3:0,3,31	0/0:1,0:1:3:0,3,31	0/0:3,0:3:9:0,9,95	0/0:5,0:5:15:0,15,143	./.:.:.:.:.	0/0:1,0:1:3:0,3,32	0/0:4,0:4:12:0,12,123	0/0:3,0:3:9:0,9,84	0/0:2,0:2:6:0,6,58	./.:.:.:.:.	./.:.:.:.:.	0/0:2,0:2:6:0,6,61	./.:.:.:.:.	./.:.:.:.:.	0/0:1,0:1:3:0,3,30	./.:.:.:.:.	0/0:2,0:2:6:0,6,59	0/0:1,0:1:3:0,3,32	0/0:2,0:2:6:0,6,57	0/0:2,0:2:6:0,6,58	0/0:6,0:6:15:0,15,164	0/0:3,0:3:9:0,9,89	0/0:2,0:2:6:0,6,61	./.:.:.:.:.	./.:.:.:.:.	0/0:2,0:2:6:0,6,58	1/1:0,6:6:18:195,18,0	1/1:0,3:3:9:93,9,0	0/0:2,0:2:6:0,6,60	0/0:1,0:1:3:0,3,30	0/0:6,0:6:18:0,18,178	./.:.:.:.:.	./.:.:.:.:.	1/1:0,3:3:9:91,9,0	1/1:0,1:1:3:33,3,0	0/0:8,0:8:15:0,15,195	0/0:3,0:3:6:0,6,74	0/0:3,0:3:6:0,6,74	0/1:2,3:5:36:67,0,36	./.:.:.:.:.	0/0:16,0:16:24:0,24,357	./.:.:.:.:.	0/0:31,0:31:93:0,93,1036
chr2	7334997	.	T	A	2665.04	.	AC=48;AF=0.203;AN=236;BaseQRankSum=-1.792;DP=616;Dels=0.00;FS=0.000;HaplotypeScore=0.0217;InbreedingCoeff=0.6232;MLEAC=43;MLEAF=0.182;MQ=59.45;MQ0=0;MQRankSum=-0.151;QD=25.38;ReadPosRankSum=0.469	GT:AD:DP:GQ:PL	0/0:35,0:35:99:0,105,1104	0/0:10,0:10:30:0,30,311	0/0:14,0:14:42:0,42,449	0/0:18,0:18:54:0,54,561	0/0:9,0:9:27:0,27,281	0/0:3,0:3:9:0,9,92	0/0:5,0:5:15:0,15,157	./.:.:.:.:.	0/0:2,0:2:6:0,6,66	0/0:12,0:12:36:0,36,371	./.:.:.:.:.	1/1:0,9:9:27:281,27,0	0/0:9,0:9:27:0,27,278	./.:.:.:.:.	1/1:0,11:11:33:342,33,0	0/0:5,0:5:15:0,15,154	0/0:9,0:9:27:0,27,271	./.:.:.:.:.	1/1:0,1:1:3:31,3,0	1/1:0,1:1:3:31,3,0	./.:.:.:.:.	0/0:7,0:7:18:0,18,184	0/0:4,0:4:12:0,12,124	0/0:16,0:16:48:0,48,495	./.:.:.:.:.	0/0:17,0:17:51:0,51,537	0/0:10,0:10:30:0,30,298	0/0:1,0:1:3:0,3,32	0/0:3,0:3:9:0,9,95	0/0:9,0:9:27:0,27,275	./.:.:.:.:.	0/0:5,0:5:15:0,15,170	0/0:7,0:7:21:0,21,222	0/0:2,0:2:6:0,6,64	1/1:0,5:5:15:156,15,0	0/0:3,0:3:9:0,9,98	0/0:12,0:12:33:0,33,352	0/0:7,0:7:21:0,21,216	0/0:9,0:9:27:0,27,280	0/0:2,0:2:6:0,6,60	0/0:1,0:1:3:0,3,29	0/0:3,0:3:9:0,9,98	0/0:20,0:20:60:0,60,623	0/0:14,0:14:42:0,42,435	1/1:0,17:17:51:511,51,0	0/0:10,0:10:27:0,27,293	0/0:5,0:5:15:0,15,162	0/1:2,2:4:51:53,0,51	0/0:2,0:2:6:0,6,61	0/0:5,0:5:15:0,15,156	0/0:1,0:1:3:0,3,31	0/0:2,0:2:6:0,6,63	0/0:6,0:6:18:0,18,186	0/0:4,0:4:12:0,12,120	1/1:0,1:1:3:30,3,0	./.:.:.:.:.	0/0:3,0:3:9:0,9,90	0/0:7,0:7:21:0,21,214	0/0:1,0:1:3:0,3,34	1/1:0,5:5:15:157,15,0	0/0:2,0:2:6:0,6,63	0/0:4,0:4:12:0,12,126	0/0:3,0:3:9:0,9,97	0/0:2,0:2:6:0,6,63	0/0:2,0:2:6:0,6,65	1/1:0,6:6:18:180,18,0	0/0:3,0:3:9:0,9,98	0/0:5,0:5:12:0,12,140	1/1:0,5:5:12:136,12,0	0/0:2,0:2:6:0,6,63	./.:.:.:.:.	0/0:5,0:5:15:0,15,157	1/1:0,1:1:3:32,3,0	1/1:0,1:1:3:33,3,0	1/1:0,4:4:12:126,12,0	1/1:0,4:4:12:122,12,0	1/1:0,2:2:6:60,6,0	./.:.:.:.:.	1/1:0,3:3:9:91,9,0	0/0:10,0:10:30:0,30,309	0/0:1,0:1:3:0,3,32	0/0:2,0:2:6:0,6,69	0/0:2,0:2:6:0,6,64	1/1:0,2:2:6:61,6,0	0/0:4,0:4:12:0,12,126	0/0:4,0:4:12:0,12,126	0/0:2,0:2:6:0,6,67	0/0:1,0:1:3:0,3,32	0/0:7,0:7:21:0,21,218	1/1:0,2:2:6:70,6,0	0/0:2,0:2:6:0,6,62	0/0:4,0:4:12:0,12,126	./.:.:.:.:.	1/1:0,5:5:15:150,15,0	0/0:2,0:2:6:0,6,63	0/0:3,0:3:9:0,9,96	0/0:3,0:3:9:0,9,92	0/0:3,0:3:9:0,9,97	0/0:2,0:2:6:0,6,61	0/0:4,0:4:12:0,12,128	0/0:4,0:4:12:0,12,126	0/0:2,0:2:6:0,6,61	0/0:3,0:3:9:0,9,95	0/0:1,0:1:3:0,3,31	./.:.:.:.:.	0/0:2,0:2:6:0,6,58	0/0:1,0:1:3:0,3,32	0/0:2,0:2:6:0,6,64	./.:.:.:.:.	./.:.:.:.:.	0/0:3,0:3:9:0,9,95	./.:.:.:.:.	0/0:5,0:5:15:0,15,153	0/0:2,0:2:6:0,6,65	0/0:4,0:4:12:0,12,127	0/0:3,0:3:9:0,9,95	./.:.:.:.:.	0/0:1,0:1:3:0,3,30	0/0:4,0:4:12:0,12,124	0/0:1,0:1:3:0,3,32	1/1:0,4:4:12:126,12,0	1/1:0,4:4:12:124,12,0	0/0:5,0:5:12:0,12,140	0/0:1,0:1:3:0,3,32	0/0:2,0:2:6:0,6,61	./.:.:.:.:.	0/0:3,0:3:9:0,9,92	1/1:0,3:3:9:95,9,0	1/1:0,2:2:6:60,6,0	0/0:8,0:8:15:0,15,198	0/0:2,0:2:3:0,3,45	0/0:2,0:2:3:0,3,45	0/1:2,1:3:26:26,0,39	./.:.:.:.:.	0/0:12,0:12:18:0,18,268	./.:.:.:.:.	0/0:23,0:23:69:0,69,790
chr2	7335268	.	A	C	3321.23	.	AC=41;AF=0.163;AN=252;BaseQRankSum=3.311;DP=696;Dels=0.00;FS=1.854;HaplotypeScore=0.0323;InbreedingCoeff=0.5864;MLEAC=35;MLEAF=0.139;MQ=59.02;MQ0=0;MQRankSum=0.348;QD=27.45;ReadPosRankSum=-2.271	GT:AD:DP:GQ:PL	1/1:0,39:39:99:1207,111,0	0/0:11,0:11:33:0,33,333	0/0:11,0:11:30:0,30,316	0/0:23,0:23:69:0,69,681	1/1:0,10:10:30:309,30,0	0/0:9,0:9:27:0,27,267	0/0:12,0:12:36:0,36,358	0/0:2,0:2:6:0,6,61	./.:.:.:.:.	0/0:7,0:7:21:0,21,211	./.:.:.:.:.	0/0:7,0:7:21:0,21,207	1/1:0,14:14:42:437,42,0	0/0:1,0:1:3:0,3,32	0/0:18,0:18:51:0,51,536	1/1:0,12:12:36:375,36,0	0/0:14,0:14:42:0,42,424	1/1:0,2:2:6:63,6,0	0/0:8,0:8:21:0,21,222	./.:.:.:.:.	0/0:1,0:1:3:0,3,35	0/0:7,0:7:21:0,21,206	0/0:10,0:10:30:0,30,313	0/0:11,0:11:30:0,30,322	0/0:1,0:1:3:0,3,31	0/0:9,0:9:27:0,27,277	0/0:9,0:9:27:0,27,273	1/1:0,2:2:6:66,6,0	0/0:4,0:4:12:0,12,130	0/0:10,0:10:30:0,30,302	0/0:2,0:2:6:0,6,66	0/0:3,0:3:9:0,9,93	0/0:7,0:7:21:0,21,207	0/0:2,0:2:6:0,6,54	0/0:8,0:8:21:0,21,226	0/0:2,0:2:6:0,6,65	0/0:6,0:6:18:0,18,181	1/1:0,4:4:12:125,12,0	0/0:6,0:6:18:0,18,182	./.:.:.:.:.	0/0:1,0:1:3:0,3,32	0/0:8,0:8:24:0,24,242	0/0:23,0:23:69:0,69,658	0/0:12,0:12:36:0,36,368	0/0:15,0:15:45:0,45,456	0/0:26,0:26:78:0,78,772	0/0:10,0:10:30:0,30,304	0/0:3,0:3:9:0,9,96	1/1:0,5:5:15:158,15,0	0/0:3,0:3:9:0,9,89	./.:.:.:.:.	0/0:4,0:4:12:0,12,115	0/0:2,0:2:6:0,6,57	0/0:2,0:2:6:0,6,66	./.:.:.:.:.	1/1:0,1:1:3:29,3,0	0/0:4,0:4:12:0,12,118	0/0:3,0:3:9:0,9,89	0/0:1,0:1:3:0,3,29	0/0:2,0:2:6:0,6,60	1/1:0,4:4:12:118,12,0	1/1:0,5:5:15:153,15,0	0/0:3,0:3:9:0,9,93	0/0:1,0:1:3:0,3,32	0/0:1,0:1:3:0,3,33	0/0:3,0:3:9:0,9,95	0/0:7,0:7:21:0,21,210	0/0:4,0:4:12:0,12,122	0/0:2,0:2:6:0,6,63	0/0:4,0:4:12:0,12,123	0/0:1,0:1:3:0,3,32	0/0:3,0:3:9:0,9,92	0/0:3,0:3:9:0,9,92	0/0:2,0:2:6:0,6,61	0/0:4,0:4:12:0,12,117	0/0:2,0:2:3:0,3,45	0/0:2,0:2:6:0,6,63	0/0:2,0:2:6:0,6,62	./.:.:.:.:.	0/0:3,0:3:9:0,9,89	0/0:2,0:2:6:0,6,58	0/0:4,0:4:12:0,12,118	0/0:8,0:8:24:0,24,266	0/0:3,0:3:9:0,9,90	0/0:1,0:1:3:0,3,29	0/0:4,0:4:12:0,12,122	0/0:1,0:1:3:0,3,32	0/0:2,0:2:6:0,6,60	0/0:2,0:2:6:0,6,65	0/0:3,0:3:9:0,9,95	0/0:1,0:1:3:0,3,31	0/0:2,0:2:6:0,6,60	1/1:0,1:1:3:32,3,0	./.:.:.:.:.	1/1:0,2:2:6:62,6,0	1/1:0,1:1:3:30,3,0	1/1:0,8:8:24:246,24,0	0/0:1,0:1:3:0,3,29	0/0:1,0:1:3:0,3,30	1/1:0,2:2:6:61,6,0	./.:.:.:.:.	1/1:0,3:3:9:89,9,0	1/1:0,1:1:3:31,3,0	0/0:3,0:3:9:0,9,84	0/0:3,0:3:9:0,9,90	0/0:6,0:6:15:0,15,168	0/0:4,0:4:12:0,12,122	0/0:4,0:4:12:0,12,129	1/1:0,1:1:3:29,3,0	0/0:4,0:4:12:0,12,121	0/0:5,0:5:15:0,15,157	1/1:0,1:1:3:30,3,0	0/1:1,2:3:21:56,0,21	0/0:1,0:1:3:0,3,32	0/0:5,0:5:15:0,15,148	0/0:5,0:5:15:0,15,150	0/0:7,0:7:21:0,21,211	0/0:4,0:4:12:0,12,115	0/0:1,0:1:3:0,3,33	0/0:4,0:4:9:0,9,103	0/0:4,0:4:12:0,12,118	0/0:6,0:6:18:0,18,178	0/0:3,0:3:9:0,9,86	0/0:3,0:3:9:0,9,94	0/0:4,0:4:12:0,12,118	0/0:2,0:2:6:0,6,59	0/0:3,0:3:9:0,9,90	./.:.:.:.:.	0/0:3,0:3:9:0,9,89	0/0:10,0:10:21:0,21,257	0/0:2,0:2:3:0,3,45	0/0:4,0:4:6:0,6,89	0/0:7,0:7:15:0,15,183	0/0:8,0:8:12:0,12,179	0/0:2,0:2:3:0,3,45	./.:.:.:.:.	0/0:35,0:35:99:0,105,1149
chr2	7336098	.	A	T	1719.68	.	AC=44;AF=0.234;AN=188;BaseQRankSum=1.207;DP=346;Dels=0.00;FS=20.529;HaplotypeScore=0.0390;InbreedingCoeff=0.5728;MLEAC=39;MLEAF=0.207;MQ=59.55;MQ0=1;MQRankSum=0.334;QD=26.06;ReadPosRankSum=-0.003	GT:AD:DP:GQ:PL	0/0:11,0:11:30:0,30,333	0/0:15,0:15:45:0,45,466	0/0:5,0:5:15:0,15,155	0/0:12,0:12:36:0,36,370	0/0:4,0:4:12:0,12,116	0/0:3,0:3:9:0,9,93	0/0:1,0:1:3:0,3,32	1/1:0,1:1:3:33,3,0	./.:.:.:.:.	0/0:7,0:7:21:0,21,214	./.:.:.:.:.	1/1:0,7:7:21:223,21,0	0/0:9,0:9:27:0,27,280	./.:.:.:.:.	1/1:0,12:12:36:381,36,0	0/0:3,0:3:6:0,6,61	0/0:5,0:5:15:0,15,155	./.:.:.:.:.	1/1:0,2:2:6:63,6,0	./.:.:.:.:.	./.:.:.:.:.	0/0:4,0:4:12:0,12,126	0/0:5,0:5:15:0,15,151	0/0:7,0:7:21:0,21,217	./.:.:.:.:.	0/0:6,0:6:18:0,18,184	0/0:6,0:6:18:0,18,192	./.:.:.:.:.	./.:.:.:.:.	0/0:4,0:4:12:0,12,122	0/0:1,0:1:3:0,3,33	./.:.:.:.:.	0/0:4,0:4:12:0,12,119	./.:.:.:.:.	1/1:0,3:3:9:95,9,0	./.:.:.:.:.	0/0:12,0:12:36:0,36,367	0/0:1,0:1:3:0,3,31	0/0:2,0:2:6:0,6,60	./.:.:.:.:.	./.:.:.:.:.	0/0:5,0:5:15:0,15,153	0/0:9,0:9:27:0,27,276	0/0:7,0:7:21:0,21,219	1/1:0,5:5:12:137,12,0	0/0:4,0:4:9:0,9,106	0/0:7,0:7:18:0,18,185	./.:.:.:.:.	0/0:2,0:2:6:0,6,61	0/0:2,0:2:3:0,3,45	0/0:2,0:2:6:0,6,61	0/0:1,0:1:3:0,3,30	0/0:1,0:1:3:0,3,30	./.:.:.:.:.	1/1:0,1:1:3:32,3,0	./.:.:.:.:.	0/0:3,0:3:9:0,9,94	0/0:3,0:3:9:0,9,94	./.:.:.:.:.	1/1:0,3:3:9:94,9,0	0/0:2,0:2:3:0,3,30	0/0:1,0:1:3:0,3,32	0/0:4,0:4:12:0,12,122	0/0:2,0:2:6:0,6,63	0/0:1,0:1:3:0,3,33	./.:.:.:.:.	./.:.:.:.:.	./.:.:.:.:.	1/1:0,1:1:3:29,3,0	./.:.:.:.:.	1/1:0,1:1:3:32,3,0	0/0:1,0:1:3:0,3,31	1/1:0,1:1:3:31,3,0	1/1:0,3:3:9:94,9,0	1/1:0,2:2:6:65,6,0	1/1:0,2:2:6:63,6,0	1/1:0,2:2:6:60,6,0	./.:.:.:.:.	./.:.:.:.:.	0/0:4,0:4:12:0,12,117	0/0:1,0:1:3:0,3,32	./.:.:.:.:.	./.:.:.:.:.	1/1:0,2:2:6:61,6,0	0/0:4,0:4:12:0,12,121	0/0:1,0:1:3:0,3,33	0/0:3,0:3:9:0,9,95	./.:.:.:.:.	0/0:3,0:3:9:0,9,92	1/1:0,1:1:3:34,3,0	0/0:2,0:2:6:0,6,61	./.:.:.:.:.	0/0:1,0:1:3:0,3,31	1/1:0,1:1:3:32,3,0	0/0:1,0:1:3:0,3,31	./.:.:.:.:.	./.:.:.:.:.	0/0:2,0:2:6:0,6,61	0/0:1,0:1:3:0,3,32	0/0:2,0:2:6:0,6,62	./.:.:.:.:.	0/0:1,0:1:3:0,3,32	./.:.:.:.:.	0/0:1,0:1:3:0,3,31	0/0:1,0:1:3:0,3,32	0/0:2,0:2:6:0,6,62	./.:.:.:.:.	0/0:1,0:1:3:0,3,31	./.:.:.:.:.	./.:.:.:.:.	0/0:2,0:2:6:0,6,62	./.:.:.:.:.	0/0:4,0:4:12:0,12,126	./.:.:.:.:.	0/0:2,0:2:6:0,6,64	0/0:2,0:2:6:0,6,63	0/0:2,0:2:6:0,6,61	./.:.:.:.:.	./.:.:.:.:.	0/0:1,0:1:3:0,3,32	1/1:0,5:5:15:152,15,0	1/1:0,2:2:6:63,6,0	0/0:5,0:5:12:0,12,126	./.:.:.:.:.	0/0:2,0:2:6:0,6,59	0/0:3,0:3:9:0,9,92	0/0:4,0:4:12:0,12,124	1/1:0,4:4:12:121,12,0	1/1:0,5:5:15:156,15,0	0/0:4,0:4:6:0,6,89	0/0:2,0:2:3:0,3,45	0/0:4,0:4:6:0,6,89	./.:.:.:.:.	0/0:3,0:3:6:0,6,76	./.:.:.:.:.	./.:.:.:.:.	0/0:25,0:25:75:0,75,842
chr2	7339052	.	G	T	2932.6	.	AC=24;AF=0.092;AN=260;BaseQRankSum=0.121;DP=1017;Dels=0.00;FS=2.740;HaplotypeScore=0.1452;InbreedingCoeff=0.5991;MLEAC=20;MLEAF=0.077;MQ=59.27;MQ0=1;MQRankSum=-1.191;QD=27.15;ReadPosRankSum=-1.634	GT:AD:DP:GQ:PL	0/0:61,0:61:99:0,180,1928	0/0:22,0:22:57:0,57,623	0/0:14,0:14:42:0,42,427	1/1:0,46:46:99:1407,138,0	0/0:13,0:13:39:0,39,402	0/0:18,0:18:54:0,54,557	0/0:16,0:16:48:0,48,488	0/0:7,0:7:21:0,21,218	0/0:1,0:1:3:0,3,31	0/0:12,0:12:36:0,36,379	0/0:2,0:2:6:0,6,65	0/0:20,0:20:60:0,60,617	0/0:32,0:32:93:0,93,989	0/0:1,0:1:3:0,3,33	0/0:11,0:11:33:0,33,338	0/0:20,0:20:51:0,51,566	0/0:28,0:28:69:0,69,771	0/0:4,0:4:12:0,12,129	0/0:12,0:12:27:0,27,315	0/0:6,0:6:15:0,15,164	0/0:2,0:2:6:0,6,63	1/1:0,15:15:45:472,45,0	1/1:0,11:11:27:307,27,0	0/0:24,0:24:66:0,66,709	0/0:2,0:2:6:0,6,67	0/0:17,0:17:51:0,51,528	0/0:20,0:20:51:0,51,569	0/0:7,0:7:21:0,21,227	0/0:2,0:2:6:0,6,63	0/0:11,0:11:33:0,33,337	0/0:8,0:8:24:0,24,244	0/0:4,0:4:12:0,12,132	0/0:23,0:23:60:0,60,665	0/0:3,0:3:9:0,9,95	0/0:14,0:14:36:0,36,405	0/0:7,0:7:21:0,21,229	0/0:18,0:18:54:0,54,551	0/0:21,0:21:51:0,51,579	0/0:19,0:19:57:0,57,581	0/0:1,0:1:3:0,3,31	0/0:5,0:5:15:0,15,161	0/0:11,0:11:33:0,33,330	0/0:15,0:15:45:0,45,459	0/0:15,0:15:45:0,45,459	0/0:14,0:14:36:0,36,383	0/0:15,0:15:39:0,39,438	0/0:13,0:13:36:0,36,385	0/0:3,0:3:9:0,9,97	0/0:2,0:2:6:0,6,63	0/0:5,0:5:15:0,15,156	0/0:3,0:3:9:0,9,95	0/0:4,0:4:12:0,12,129	0/0:10,0:10:27:0,27,280	0/0:3,0:3:9:0,9,92	0/0:3,0:3:9:0,9,91	0/0:3,0:3:9:0,9,99	0/0:5,0:5:15:0,15,148	0/0:2,0:2:6:0,6,51	0/0:6,0:6:18:0,18,190	0/0:4,0:4:12:0,12,122	0/0:2,0:2:6:0,6,63	0/0:2,0:2:6:0,6,62	0/0:5,0:5:15:0,15,154	0/0:6,0:6:18:0,18,185	0/0:4,0:4:12:0,12,132	0/0:6,0:6:18:0,18,181	0/0:3,0:3:9:0,9,91	0/0:4,0:4:12:0,12,124	0/0:5,0:5:15:0,15,154	0/0:2,0:2:6:0,6,61	0/0:2,0:2:6:0,6,61	0/0:2,0:2:6:0,6,66	0/0:5,0:5:15:0,15,157	./.:.:.:.:.	0/0:2,0:2:6:0,6,61	0/0:4,0:4:12:0,12,120	0/0:2,0:2:6:0,6,61	1/1:1,1:2:3:33,3,0	0/0:3,0:3:6:0,6,79	./.:.:.:.:.	0/0:2,0:2:6:0,6,59	0/0:2,0:2:6:0,6,63	0/0:2,0:2:6:0,6,66	0/0:2,0:2:6:0,6,63	0/0:2,0:2:6:0,6,63	0/0:4,0:4:12:0,12,130	0/0:3,0:3:9:0,9,92	0/0:9,0:9:27:0,27,284	0/0:6,0:6:18:0,18,189	0/0:1,0:1:3:0,3,30	0/0:1,0:1:3:0,3,32	0/0:6,0:6:18:0,18,184	0/0:3,0:3:9:0,9,92	./.:.:.:.:.	0/0:3,0:3:6:0,6,75	0/0:3,0:3:9:0,9,90	0/0:7,0:7:21:0,21,219	0/0:3,0:3:9:0,9,97	./.:.:.:.:.	0/0:3,0:3:9:0,9,92	0/0:14,0:14:42:0,42,434	0/0:2,0:2:6:0,6,64	0/0:7,0:7:18:0,18,200	1/1:0,3:3:9:94,9,0	1/1:0,2:2:6:66,6,0	1/1:0,6:6:18:182,18,0	0/0:6,0:6:18:0,18,192	0/0:5,0:5:15:0,15,152	0/0:3,0:3:9:0,9,90	0/0:5,1:6:15:0,15,152	0/0:7,0:7:21:0,21,214	0/0:3,0:3:9:0,9,93	0/0:12,0:12:36:0,36,352	0/0:5,0:5:15:0,15,148	0/0:2,0:2:6:0,6,62	0/0:6,0:6:18:0,18,182	0/0:4,0:4:12:0,12,120	0/0:3,0:3:9:0,9,93	0/0:2,0:2:6:0,6,62	1/1:0,7:7:21:213,21,0	0/0:7,0:7:21:0,21,218	./.:.:.:.:.	1/1:0,7:7:21:218,21,0	1/1:0,2:2:6:61,6,0	0/0:6,0:6:18:0,18,182	1/1:0,2:2:6:59,6,0	1/1:0,5:5:9:120,9,0	0/0:6,0:6:18:0,18,184	0/0:8,0:8:21:0,21,235	0/0:3,0:3:6:0,6,75	./.:.:.:.:.	0/0:1,0:1:3:0,3,30	0/0:2,0:2:3:0,3,45	0/0:3,0:3:6:0,6,74	0/0:2,0:2:3:0,3,45	./.:.:.:.:.	0/0:18,0:18:51:0,51,556
chr2	7340348	.	T	C	589.07	.	AC=37;AF=0.234;AN=158;BaseQRankSum=-1.726;DP=189;Dels=0.00;FS=109.034;HaplotypeScore=0.2596;InbreedingCoeff=0.1631;MLEAC=38;MLEAF=0.241;MQ=42.17;MQ0=3;MQRankSum=4.386;QD=9.35;ReadPosRankSum=-4.326	GT:AD:DP:GQ:PL	0/1:16,2:18:10:10,0,430	0/0:1,0:1:3:0,3,34	0/0:2,0:2:6:0,6,64	0/1:3,1:4:19:19,0,91	0/0:1,1:2:3:0,3,32	0/0:2,0:2:6:0,6,60	0/0:2,1:3:6:0,6,64	./.:.:.:.:.	./.:.:.:.:.	0/0:4,0:4:9:0,9,96	./.:.:.:.:.	0/0:3,0:3:6:0,6,70	0/0:3,0:3:3:0,3,26	1/1:0,2:2:6:67,6,0	./.:.:.:.:.	0/0:4,0:4:12:0,12,131	0/0:4,0:4:6:0,6,65	./.:.:.:.:.	./.:.:.:.:.	0/0:1,0:1:3:0,3,29	0/0:1,0:1:3:0,3,31	./.:.:.:.:.	0/0:2,0:2:6:0,6,67	./.:.:.:.:.	0/0:2,1:3:6:0,6,66	0/1:3,1:4:19:19,0,84	0/0:2,0:2:3:0,3,32	./.:.:.:.:.	./.:.:.:.:.	0/0:2,0:2:3:0,3,35	1/1:0,2:2:6:49,6,0	1/1:0,1:1:3:37,3,0	0/0:3,0:3:6:0,6,60	./.:.:.:.:.	./.:.:.:.:.	0/0:1,0:1:3:0,3,31	0/0:3,0:3:6:0,6,66	0/0:2,0:2:6:0,6,60	./.:.:.:.:.	1/1:0,2:2:6:70,6,0	1/1:0,2:2:6:58,6,0	0/1:2,1:3:23:23,0,58	0/0:2,0:2:3:0,3,35	0/0:2,0:2:6:0,6,59	1/1:1,1:2:3:32,3,0	0/0:3,0:3:9:0,9,96	0/0:1,0:1:3:0,3,28	./.:.:.:.:.	./.:.:.:.:.	0/0:1,0:1:3:0,3,34	0/0:1,0:1:3:0,3,32	./.:.:.:.:.	0/0:2,0:2:6:0,6,65	./.:.:.:.:.	1/1:0,1:1:3:23,3,0	./.:.:.:.:.	1/1:0,1:1:3:31,3,0	./.:.:.:.:.	./.:.:.:.:.	0/0:1,0:1:3:0,3,32	./.:.:.:.:.	0/0:1,0:1:3:0,3,33	0/0:1,0:1:3:0,3,33	./.:.:.:.:.	./.:.:.:.:.	./.:.:.:.:.	./.:.:.:.:.	0/0:1,0:1:3:0,3,31	./.:.:.:.:.	1/1:0,1:1:3:32,3,0	0/1:1,1:2:24:25,0,24	./.:.:.:.:.	./.:.:.:.:.	0/0:2,0:2:3:0,3,30	0/0:1,0:1:3:0,3,33	./.:.:.:.:.	0/0:3,0:3:6:0,6,69	./.:.:.:.:.	./.:.:.:.:.	0/0:2,0:2:6:0,6,61	./.:.:.:.:.	0/0:1,0:1:3:0,3,33	0/1:1,2:3:24:44,0,24	0/0:2,0:2:6:0,6,65	0/0:1,0:1:3:0,3,33	1/1:0,1:1:3:22,3,0	./.:.:.:.:.	1/1:0,1:1:3:33,3,0	0/0:1,0:1:3:0,3,34	./.:.:.:.:.	0/0:2,0:2:6:0,6,68	0/0:1,0:1:3:0,3,32	./.:.:.:.:.	./.:.:.:.:.	./.:.:.:.:.	1/1:0,1:1:3:22,3,0	./.:.:.:.:.	0/0:1,1:2:3:0,3,30	./.:.:.:.:.	./.:.:.:.:.	0/1:1,1:2:24:25,0,24	0/0:1,0:1:3:0,3,33	./.:.:.:.:.	./.:.:.:.:.	./.:.:.:.:.	0/0:1,0:1:3:0,3,32	0/0:1,0:1:3:0,3,30	0/0:1,0:1:3:0,3,28	1/1:0,2:2:6:63,6,0	0/0:1,0:1:3:0,3,33	0/1:2,1:3:21:21,0,53	1/1:0,2:2:6:65,6,0	./.:.:.:.:.	./.:.:.:.:.	./.:.:.:.:.	0/0:1,1:2:3:0,3,29	./.:.:.:.:.	./.:.:.:.:.	./.:.:.:.:.	./.:.:.:.:.	0/1:1,2:3:26:26,0,28	0/0:2,0:2:6:0,6,69	0/0:1,0:1:3:0,3,34	0/0:1,0:1:3:0,3,23	./.:.:.:.:.	./.:.:.:.:.	./.:.:.:.:.	./.:.:.:.:.	./.:.:.:.:.	0/0:2,0:2:3:0,3,45	./.:.:.:.:.	./.:.:.:.:.	0/0:2,0:2:3:0,3,45	0/0:2,0:2:3:0,3,45	0/0:2,0:2:3:0,3,45	./.:.:.:.:.	0/0:13,0:13:39:0,39,435
chr2	7414922	.	G	T	2417.65	.	AC=39;AF=0.147;AN=266;BaseQRankSum=-1.565;DP=986;Dels=0.00;FS=3.010;HaplotypeScore=0.0371;InbreedingCoeff=0.6331;MLEAC=33;MLEAF=0.124;MQ=59.87;MQ0=0;MQRankSum=0.382;QD=25.18;ReadPosRankSum=0.424	GT:AD:DP:GQ:PL	0/0:73,0:73:99:0,220,2352	0/0:20,0:20:60:0,60,624	0/0:23,0:23:63:0,63,705	0/0:39,0:39:99:0,117,1244	0/0:14,0:14:39:0,39,428	1/1:0,6:6:18:185,18,0	0/0:28,0:28:84:0,84,883	0/0:5,0:5:15:0,15,165	0/0:1,0:1:3:0,3,32	0/0:15,0:15:45:0,45,468	0/0:1,0:1:3:0,3,34	0/0:20,0:20:57:0,57,617	0/0:8,0:8:24:0,24,252	0/0:1,0:1:3:0,3,32	0/0:18,0:18:54:0,54,569	0/0:17,0:17:51:0,51,535	1/1:0,18:18:54:556,54,0	0/0:4,0:4:12:0,12,126	0/0:14,0:14:39:0,39,420	0/0:14,0:14:42:0,42,442	0/0:4,0:4:12:0,12,134	0/0:12,0:12:33:0,33,363	0/0:29,0:29:81:0,81,881	0/0:13,0:13:39:0,39,422	0/0:3,0:3:9:0,9,94	0/0:22,0:22:66:0,66,694	0/0:7,0:7:21:0,21,224	0/0:1,0:1:3:0,3,32	1/1:0,2:2:6:61,6,0	1/1:0,10:10:30:306,30,0	1/1:0,7:7:21:236,21,0	1/1:0,1:1:3:33,3,0	0/0:17,0:17:51:0,51,546	1/1:0,2:2:6:65,6,0	0/0:10,0:10:30:0,30,309	0/0:4,0:4:12:0,12,134	0/0:20,0:20:57:0,57,627	0/0:17,0:17:51:0,51,530	0/0:9,0:9:27:0,27,278	0/0:2,0:2:6:0,6,62	1/1:0,4:4:12:126,12,0	0/0:9,0:9:27:0,27,289	0/0:10,0:10:30:0,30,316	0/0:18,0:18:48:0,48,545	0/0:21,0:21:60:0,60,647	0/0:25,0:25:75:0,75,765	0/0:10,0:10:30:0,30,316	0/0:4,0:4:12:0,12,130	1/1:0,4:4:12:123,12,0	0/0:3,0:3:9:0,9,96	0/0:2,0:2:6:0,6,64	0/0:3,0:3:6:0,6,77	0/0:2,0:2:6:0,6,64	0/0:1,0:1:3:0,3,32	0/0:7,0:7:21:0,21,218	./.:.:.:.:.	0/0:3,0:3:9:0,9,94	0/0:4,0:4:12:0,12,129	0/0:3,0:3:9:0,9,93	0/0:1,0:1:3:0,3,34	0/0:2,0:2:6:0,6,63	0/0:4,0:4:12:0,12,125	1/1:0,4:4:12:124,12,0	0/0:5,0:5:12:0,12,140	0/0:9,0:9:27:0,27,284	0/0:1,0:1:3:0,3,29	0/0:6,0:6:18:0,18,188	0/0:13,0:13:39:0,39,403	0/0:1,0:1:3:0,3,32	0/0:1,0:1:3:0,3,31	0/0:2,0:2:6:0,6,63	1/1:0,2:2:6:66,6,0	0/0:3,0:3:9:0,9,95	0/0:2,0:2:6:0,6,61	0/0:7,0:7:21:0,21,224	0/0:3,0:3:9:0,9,95	0/0:4,0:4:12:0,12,128	0/0:3,0:3:9:0,9,96	0/0:1,0:1:3:0,3,31	1/1:0,10:10:21:264,21,0	0/0:6,0:6:18:0,18,194	0/0:4,0:4:12:0,12,129	0/0:9,0:9:27:0,27,293	0/0:5,0:5:15:0,15,158	1/1:0,1:1:3:32,3,0	0/0:8,0:8:24:0,24,266	1/1:0,5:5:15:154,15,0	0/1:4,1:5:16:16,0,118	1/1:0,3:3:9:95,9,0	0/0:2,0:2:6:0,6,65	1/1:0,2:2:6:63,6,0	0/0:4,0:4:12:0,12,125	0/0:6,0:6:18:0,18,187	0/0:6,0:6:18:0,18,191	0/0:3,0:3:9:0,9,94	0/0:2,0:2:6:0,6,66	0/0:2,0:2:6:0,6,64	0/0:3,0:3:9:0,9,93	0/0:2,0:2:6:0,6,67	0/0:3,0:3:9:0,9,92	0/0:3,0:3:9:0,9,98	0/0:1,0:1:3:0,3,32	0/0:8,0:8:24:0,24,254	0/0:10,0:10:30:0,30,316	0/0:3,0:3:9:0,9,98	0/0:8,0:8:24:0,24,260	0/0:6,0:6:18:0,18,191	0/0:9,0:9:27:0,27,287	0/0:1,0:1:3:0,3,32	0/0:6,0:6:18:0,18,192	0/0:6,0:6:18:0,18,186	0/0:1,0:1:3:0,3,32	0/0:3,0:3:9:0,9,98	1/1:0,6:6:18:184,18,0	0/0:9,0:9:27:0,27,284	1/1:0,1:1:3:32,3,0	1/1:0,3:3:9:95,9,0	0/0:2,0:2:6:0,6,65	0/0:1,0:1:3:0,3,32	0/0:1,0:1:3:0,3,34	0/0:4,0:4:12:0,12,120	0/0:5,0:5:15:0,15,160	0/0:7,0:7:18:0,18,197	./.:.:.:.:.	0/0:5,0:5:15:0,15,159	0/0:2,0:2:6:0,6,63	0/0:1,0:1:3:0,3,31	0/0:5,0:5:15:0,15,160	0/0:3,0:3:9:0,9,95	0/0:4,0:4:6:0,6,89	./.:.:.:.:.	./.:.:.:.:.	0/0:7,0:7:12:0,12,164	0/0:2,0:2:6:0,6,60	0/0:4,0:4:9:0,9,109	0/0:5,0:5:12:0,12,139	0/0:15,0:15:45:0,45,502
chr2	7415287	.	G	A	3060.93	.	AC=51;AF=0.213;AN=240;BaseQRankSum=-5.680;DP=775;Dels=0.00;FS=6.628;HaplotypeScore=0.0937;InbreedingCoeff=0.7141;MLEAC=45;MLEAF=0.188;MQ=59.77;MQ0=1;MQRankSum=-0.998;QD=25.72;ReadPosRankSum=0.321	GT:AD:DP:GQ:PL	0/0:46,0:46:99:0,138,1472	0/0:23,0:23:63:0,63,707	0/0:14,0:14:42:0,42,442	0/0:26,0:26:69:0,69,766	0/0:14,0:14:39:0,39,432	1/1:0,8:8:24:241,24,0	0/0:13,0:13:36:0,36,391	0/0:2,0:2:6:0,6,67	./.:.:.:.:.	0/0:15,0:15:42:0,42,447	0/0:1,0:1:3:0,3,33	0/0:8,0:8:21:0,21,227	0/0:12,0:12:27:0,27,318	./.:.:.:.:.	0/0:18,0:18:54:0,54,575	0/0:14,0:14:39:0,39,422	1/1:0,11:11:30:314,30,0	./.:.:.:.:.	0/0:8,0:8:18:0,18,218	0/0:6,0:6:15:0,15,165	./.:.:.:.:.	0/0:11,0:11:21:0,21,273	0/0:10,0:10:27:0,27,301	0/0:19,0:19:48:0,48,533	./.:.:.:.:.	0/0:17,0:17:51:0,51,536	0/0:14,0:14:39:0,39,424	0/0:3,0:3:9:0,9,100	1/1:0,1:1:3:31,3,0	1/1:0,12:12:33:342,33,0	1/1:0,1:1:3:33,3,0	1/1:0,2:2:6:64,6,0	1/1:0,7:7:18:197,18,0	./.:.:.:.:.	0/0:12,0:12:36:0,36,371	./.:.:.:.:.	0/0:18,0:18:54:0,54,560	0/0:5,0:5:12:0,12,136	0/0:11,0:11:33:0,33,350	./.:.:.:.:.	1/1:0,1:1:3:31,3,0	0/0:18,0:18:48:0,48,540	0/0:3,0:3:9:0,9,96	0/0:11,0:11:33:0,33,351	0/0:12,0:12:36:0,36,380	0/0:10,0:10:24:0,24,279	0/0:5,0:5:15:0,15,160	0/0:1,0:1:3:0,3,32	1/1:0,2:2:6:61,6,0	0/0:4,0:4:12:0,12,125	1/1:0,4:4:12:121,12,0	0/0:5,0:5:15:0,15,158	0/0:3,0:3:9:0,9,95	0/0:5,0:5:15:0,15,158	0/0:2,0:2:6:0,6,64	./.:.:.:.:.	0/0:3,0:3:9:0,9,92	0/0:10,0:10:30:0,30,320	1/1:0,1:1:3:31,3,0	0/0:3,0:3:9:0,9,94	0/0:5,0:5:15:0,15,153	0/0:6,0:6:18:0,18,191	1/1:0,13:13:36:380,36,0	0/0:5,0:5:15:0,15,156	1/1:0,4:4:12:125,12,0	0/0:6,0:6:18:0,18,187	0/0:3,0:3:9:0,9,91	0/0:9,0:9:27:0,27,284	0/0:3,0:3:9:0,9,97	./.:.:.:.:.	0/0:2,0:2:6:0,6,63	1/1:0,5:5:15:150,15,0	0/0:2,0:2:6:0,6,65	0/0:3,0:3:9:0,9,95	0/0:3,0:3:9:0,9,94	0/0:2,0:2:6:0,6,64	0/0:3,0:3:9:0,9,94	0/0:2,0:2:6:0,6,63	./.:.:.:.:.	1/1:0,5:5:15:160,15,0	0/0:2,0:2:6:0,6,63	./.:.:.:.:.	0/0:6,0:6:18:0,18,198	0/0:3,0:3:6:0,6,76	1/1:0,5:5:15:151,15,0	0/1:1,3:4:20:85,0,20	1/1:0,3:3:9:95,9,0	0/0:1,0:1:3:0,3,33	1/1:0,5:5:15:154,15,0	0/0:1,0:1:3:0,3,33	1/1:0,4:4:12:123,12,0	1/1:0,1:1:3:29,3,0	0/0:5,0:5:12:0,12,147	0/0:3,0:3:9:0,9,93	0/0:2,0:2:6:0,6,61	0/0:3,0:3:9:0,9,97	0/0:6,0:6:18:0,18,192	1/1:0,2:2:6:62,6,0	0/0:1,0:1:3:0,3,32	0/0:4,0:4:9:0,9,107	1/1:0,3:3:9:95,9,0	0/0:1,0:1:3:0,3,32	./.:.:.:.:.	0/0:4,0:4:12:0,12,126	0/0:4,0:4:12:0,12,123	0/0:3,0:3:9:0,9,95	0/0:2,0:2:6:0,6,65	0/0:6,0:6:18:0,18,184	0/0:3,0:3:9:0,9,94	./.:.:.:.:.	0/0:5,0:5:15:0,15,156	0/0:3,0:3:9:0,9,97	0/0:3,0:3:9:0,9,92	1/1:0,5:5:12:135,12,0	0/0:6,0:6:15:0,15,173	1/1:0,7:7:21:213,21,0	1/1:0,3:3:9:92,9,0	0/0:3,0:3:9:0,9,95	0/0:3,0:3:9:0,9,94	0/0:4,0:4:12:0,12,117	0/0:5,0:5:15:0,15,158	0/0:2,0:2:6:0,6,65	0/0:3,0:3:9:0,9,92	0/0:5,0:5:15:0,15,156	0/0:6,0:6:15:0,15,173	0/0:5,0:5:12:0,12,136	0/0:3,0:3:6:0,6,75	0/0:3,0:3:9:0,9,97	0/0:3,0:3:9:0,9,94	./.:.:.:.:.	./.:.:.:.:.	0/0:2,0:2:3:0,3,45	0/0:4,0:4:6:0,6,89	0/0:7,0:7:15:0,15,182	./.:.:.:.:.	0/0:7,0:7:15:0,15,180	0/0:25,0:25:75:0,75,871
chr2	7415738	.	C	A	851.63	.	AC=20;AF=0.088;AN=226;BaseQRankSum=-4.146;DP=535;Dels=0.00;FS=5.860;HaplotypeScore=0.0479;InbreedingCoeff=0.4365;MLEAC=14;MLEAF=0.062;MQ=59.90;MQ0=0;MQRankSum=0.128;QD=22.41;ReadPosRankSum=1.664	GT:AD:DP:GQ:PL	0/0:29,0:29:84:0,84,897	0/0:8,0:8:21:0,21,232	0/0:12,0:12:33:0,33,349	0/0:14,0:14:42:0,42,431	0/0:16,0:16:48:0,48,497	0/0:4,0:4:12:0,12,130	0/0:3,0:3:9:0,9,95	./.:.:.:.:.	./.:.:.:.:.	0/0:5,0:5:15:0,15,153	./.:.:.:.:.	0/0:9,0:9:27:0,27,284	0/0:8,0:8:24:0,24,247	./.:.:.:.:.	0/0:19,0:19:57:0,57,585	0/0:10,0:10:27:0,27,295	0/0:8,0:8:18:0,18,214	0/0:1,0:1:3:0,3,32	0/0:5,0:5:12:0,12,140	0/0:2,0:2:6:0,6,60	./.:.:.:.:.	1/1:0,5:5:12:134,12,0	1/1:0,5:5:15:148,15,0	0/0:20,0:20:60:0,60,615	0/0:1,0:1:3:0,3,32	0/0:8,0:8:24:0,24,252	0/0:13,0:13:39:0,39,410	0/0:2,0:2:6:0,6,69	./.:.:.:.:.	0/0:8,0:8:24:0,24,248	0/0:1,0:1:3:0,3,34	0/0:2,0:2:6:0,6,64	0/0:2,0:2:6:0,6,58	0/0:2,0:2:6:0,6,69	0/0:6,0:6:18:0,18,184	0/0:3,0:3:9:0,9,101	0/0:6,0:6:15:0,15,168	0/0:5,0:5:12:0,12,128	0/0:10,0:10:30:0,30,309	./.:.:.:.:.	0/0:1,0:1:3:0,3,33	0/0:7,0:7:18:0,18,201	0/0:10,0:10:30:0,30,308	0/0:9,0:9:27:0,27,272	0/0:8,0:8:24:0,24,247	0/0:11,0:11:30:0,30,324	0/0:7,0:7:21:0,21,216	./.:.:.:.:.	./.:.:.:.:.	0/0:1,0:1:3:0,3,32	0/0:3,0:3:9:0,9,96	0/0:1,0:2:3:0,3,31	0/0:1,0:1:3:0,3,31	0/0:1,0:1:3:0,3,32	0/0:4,0:4:12:0,12,124	./.:.:.:.:.	0/0:5,0:5:15:0,15,157	0/0:5,0:5:15:0,15,158	0/0:2,0:2:6:0,6,61	0/0:1,0:1:3:0,3,31	./.:.:.:.:.	0/0:4,0:4:12:0,12,118	0/0:7,0:7:21:0,21,213	0/0:2,0:2:6:0,6,61	0/0:4,0:4:12:0,12,124	0/0:1,0:1:3:0,3,31	0/0:2,0:2:6:0,6,64	0/0:4,0:4:12:0,12,126	0/0:4,0:4:9:0,9,107	0/0:1,0:1:3:0,3,32	./.:.:.:.:.	0/0:1,0:1:3:0,3,31	0/0:1,0:1:3:0,3,32	0/0:3,0:3:9:0,9,90	0/0:3,0:3:9:0,9,95	./.:.:.:.:.	0/0:1,0:1:3:0,3,31	0/0:2,0:2:6:0,6,62	./.:.:.:.:.	0/0:2,0:2:6:0,6,62	1/1:0,2:2:6:59,6,0	0/0:2,0:2:6:0,6,62	0/0:1,0:1:3:0,3,32	./.:.:.:.:.	0/0:2,0:2:6:0,6,64	0/0:1,0:1:3:0,3,32	0/0:1,0:1:3:0,3,32	0/0:2,0:2:6:0,6,65	0/0:2,0:2:6:0,6,62	./.:.:.:.:.	0/0:4,0:4:12:0,12,123	0/0:5,0:5:15:0,15,157	0/0:4,0:4:12:0,12,115	0/0:1,0:1:3:0,3,33	0/0:1,0:1:3:0,3,31	./.:.:.:.:.	./.:.:.:.:.	0/0:2,0:2:6:0,6,61	0/0:1,0:1:3:0,3,30	0/0:2,0:2:6:0,6,61	0/0:1,0:1:3:0,3,32	0/0:2,0:2:6:0,6,65	0/0:2,0:2:6:0,6,61	1/1:0,6:6:15:165,15,0	1/1:0,3:3:9:89,9,0	1/1:0,3:3:9:95,9,0	./.:.:.:.:.	0/0:6,0:6:18:0,18,177	./.:.:.:.:.	0/0:2,0:2:6:0,6,61	0/0:2,0:2:6:0,6,63	./.:.:.:.:.	0/0:5,0:5:15:0,15,156	0/0:3,0:3:9:0,9,93	0/0:5,0:5:15:0,15,152	0/0:5,0:5:15:0,15,160	0/0:2,0:2:6:0,6,53	0/0:4,0:4:12:0,12,125	0/0:1,0:1:3:0,3,32	1/1:0,2:2:6:63,6,0	0/0:3,0:3:9:0,9,92	0/0:1,0:1:3:0,3,31	1/1:0,7:7:21:218,21,0	1/1:0,3:3:9:92,9,0	0/0:5,0:5:12:0,12,143	0/0:4,0:4:12:0,12,122	1/1:0,2:2:6:59,6,0	0/0:2,0:2:3:0,3,32	0/0:2,0:2:6:0,6,64	0/0:4,0:4:6:0,6,89	./.:.:.:.:.	0/0:2,0:2:3:0,3,45	0/0:1,0:1:3:0,3,32	0/0:4,0:4:12:0,12,123	./.:.:.:.:.	./.:.:.:.:.	0/0:34,0:34:99:0,102,1172
chr2	7415955	.	T	G	2716.97	.	AC=46;AF=0.197;AN=234;BaseQRankSum=3.432;DP=712;Dels=0.00;FS=9.549;HaplotypeScore=0.2918;InbreedingCoeff=0.6897;MLEAC=42;MLEAF=0.179;MQ=59.74;MQ0=1;MQRankSum=0.511;QD=27.44;ReadPosRankSum=-1.239	GT:AD:DP:GQ:PL	0/0:30,0:30:90:0,90,957	0/0:16,0:16:48:0,48,508	0/0:17,0:17:48:0,48,520	0/0:30,0:30:81:0,81,912	0/0:12,0:12:36:0,36,373	1/1:0,6:6:12:152,12,0	0/0:11,0:11:27:0,27,307	0/0:2,0:2:6:0,6,65	./.:.:.:.:.	0/0:9,0:9:27:0,27,277	./.:.:.:.:.	0/0:13,0:13:33:0,33,366	0/0:14,0:14:39:0,39,425	./.:.:.:.:.	0/0:15,0:15:39:0,39,437	0/0:13,0:13:39:0,39,415	1/1:0,10:10:27:309,27,0	0/0:2,0:2:6:0,6,62	0/0:1,0:1:3:0,3,32	./.:.:.:.:.	./.:.:.:.:.	0/0:4,0:4:12:0,12,124	0/0:11,0:11:33:0,33,349	0/0:17,0:17:45:0,45,493	1/1:0,3:3:9:97,9,0	0/0:10,0:10:27:0,27,291	0/0:10,0:10:30:0,30,317	./.:.:.:.:.	./.:.:.:.:.	1/1:0,11:11:33:360,33,0	1/1:0,5:5:15:168,15,0	./.:.:.:.:.	1/1:0,1:1:3:35,3,0	1/1:0,1:1:3:33,3,0	0/0:8,0:8:24:0,24,255	0/0:5,0:5:15:0,15,158	0/0:14,0:14:42:0,42,443	0/0:3,0:3:9:0,9,94	0/0:6,0:6:18:0,18,182	0/0:1,0:1:3:0,3,27	./.:.:.:.:.	0/0:10,0:10:30:0,30,304	0/0:21,0:21:57:0,57,624	0/0:11,0:11:33:0,33,340	0/0:8,0:8:21:0,21,224	0/0:11,0:11:30:0,30,315	0/0:15,0:15:45:0,45,464	0/0:1,0:1:3:0,3,32	1/1:0,5:5:15:158,15,0	0/0:7,0:7:21:0,21,220	1/1:0,3:3:9:98,9,0	./.:.:.:.:.	0/0:3,0:3:9:0,9,93	0/0:3,0:3:9:0,9,94	0/0:4,0:4:12:0,12,129	0/0:2,0:2:6:0,6,59	0/0:2,0:2:6:0,6,65	0/0:6,0:6:18:0,18,185	1/1:0,4:4:12:122,12,0	0/0:6,0:6:18:0,18,185	0/0:4,0:4:12:0,12,130	0/0:5,0:5:15:0,15,152	1/1:0,5:5:15:164,15,0	0/0:2,0:2:6:0,6,57	1/1:0,2:2:6:65,6,0	0/0:3,0:3:9:0,9,95	0/0:3,0:3:9:0,9,91	0/0:9,0:9:27:0,27,275	0/0:2,0:2:6:0,6,65	0/0:1,0:1:3:0,3,31	0/0:2,0:2:3:0,3,33	1/1:0,5:5:15:150,15,0	0/0:1,0:1:3:0,3,33	0/0:4,0:4:12:0,12,122	0/0:3,0:3:9:0,9,97	0/0:1,0:1:3:0,3,34	0/0:1,0:1:3:0,3,32	0/0:1,0:1:3:0,3,30	0/0:2,0:2:6:0,6,64	1/1:0,2:2:6:66,6,0	0/0:2,0:2:6:0,6,67	./.:.:.:.:.	0/0:2,0:2:6:0,6,61	./.:.:.:.:.	1/1:0,3:3:9:95,9,0	1/1:0,5:5:15:159,15,0	1/1:0,4:4:12:125,12,0	0/0:1,0:1:3:0,3,31	1/1:0,2:2:6:66,6,0	0/0:2,0:2:6:0,6,61	./.:.:.:.:.	./.:.:.:.:.	0/0:2,0:2:6:0,6,65	0/0:3,0:3:9:0,9,103	0/0:4,0:4:12:0,12,125	0/0:2,0:2:6:0,6,61	./.:.:.:.:.	./.:.:.:.:.	0/0:1,0:1:3:0,3,29	0/0:3,0:3:9:0,9,96	1/1:0,4:4:12:133,12,0	0/0:1,0:1:3:0,3,30	0/0:2,0:2:6:0,6,62	0/0:2,0:2:6:0,6,65	0/0:1,0:1:3:0,3,31	0/0:5,0:5:15:0,15,157	0/0:2,0:2:6:0,6,61	0/0:8,0:8:24:0,24,240	0/0:2,0:2:6:0,6,63	1/1:0,2:2:6:65,6,0	0/0:4,0:4:12:0,12,124	0/0:2,0:2:6:0,6,63	0/0:8,0:8:24:0,24,252	1/1:0,6:6:18:198,18,0	0/0:9,0:9:27:0,27,287	1/1:0,7:7:21:231,21,0	1/1:0,3:3:9:94,9,0	./.:.:.:.:.	0/0:2,0:2:6:0,6,64	0/0:3,0:3:9:0,9,90	0/0:5,0:5:15:0,15,148	0/0:4,0:4:12:0,12,129	0/0:9,0:9:27:0,27,293	0/0:4,0:4:12:0,12,134	0/0:4,0:4:12:0,12,118	0/0:3,0:3:9:0,9,94	0/0:8,0:8:24:0,24,249	0/0:5,0:5:12:0,12,142	./.:.:.:.:.	0/0:8,0:8:18:0,18,211	./.:.:.:.:.	0/0:8,0:8:12:0,12,179	0/0:6,0:6:9:0,9,134	0/0:2,0:2:6:0,6,54	0/0:2,0:2:3:0,3,45	./.:.:.:.:.	0/0:44,0:44:99:0,132,1493
chr2	7416419	.	A	G	3139.18	.	AC=21;AF=0.081;AN=260;BaseQRankSum=-0.142;DP=1031;Dels=0.00;FS=13.362;HaplotypeScore=0.0687;InbreedingCoeff=0.4729;MLEAC=17;MLEAF=0.065;MQ=59.82;MQ0=0;MQRankSum=0.086;QD=25.11;ReadPosRankSum=-1.154	GT:AD:DP:GQ:PL	1/1:0,63:63:99:1927,189,0	0/0:23,0:23:66:0,66,691	0/0:11,0:11:33:0,33,334	0/0:48,0:48:99:0,141,1456	0/0:18,0:18:54:0,54,551	0/0:9,0:9:27:0,27,275	0/0:22,1:23:60:0,60,651	0/0:1,0:1:3:0,3,32	0/0:1,0:1:3:0,3,32	0/0:21,0:21:57:0,57,609	0/0:1,0:1:3:0,3,32	0/0:16,0:16:45:0,45,475	1/1:0,19:19:57:563,57,0	0/0:1,0:1:3:0,3,32	0/0:14,0:14:36:0,36,401	0/0:17,0:17:51:0,51,511	0/0:21,0:21:63:0,63,644	./.:.:.:.:.	0/0:7,0:7:15:0,15,180	0/0:12,0:12:27:0,27,317	0/0:7,0:7:21:0,21,219	0/0:17,0:17:48:0,48,506	0/0:22,0:22:63:0,63,648	0/0:13,0:13:30:0,30,326	0/0:1,0:1:3:0,3,31	0/0:22,0:22:66:0,66,682	0/0:18,0:18:48:0,48,530	0/0:5,0:5:15:0,15,162	0/0:6,0:6:18:0,18,185	0/0:16,0:16:48:0,48,484	0/0:5,0:5:15:0,15,162	0/1:9,1:10:2:2,0,273	0/0:15,0:15:42:0,42,421	0/0:3,0:3:9:0,9,92	0/0:12,0:12:33:0,33,352	0/0:1,0:1:3:0,3,32	0/0:19,0:19:57:0,57,581	1/1:0,13:13:39:375,39,0	0/0:8,0:8:24:0,24,244	0/0:2,0:2:6:0,6,64	0/0:5,0:5:15:0,15,160	0/0:14,0:14:39:0,39,412	0/0:6,0:6:18:0,18,187	0/0:21,0:21:63:0,63,642	0/0:12,0:12:36:0,36,371	0/0:27,0:27:75:0,75,775	0/0:8,0:8:18:0,18,212	0/0:1,0:1:3:0,3,32	0/0:4,0:4:12:0,12,122	0/0:8,0:8:18:0,18,214	0/0:2,0:2:6:0,6,60	0/0:3,0:3:9:0,9,95	0/0:5,0:5:15:0,15,155	0/0:3,0:3:9:0,9,93	0/0:10,0:10:27:0,27,269	0/0:5,0:5:15:0,15,154	./.:.:.:.:.	0/0:4,0:4:12:0,12,118	0/0:3,0:3:9:0,9,96	0/0:7,0:7:18:0,18,201	./.:.:.:.:.	1/1:0,4:4:12:121,12,0	0/0:5,0:5:15:0,15,155	0/0:8,0:8:18:0,18,212	0/0:3,0:3:9:0,9,91	0/0:7,0:7:18:0,18,201	0/0:5,0:5:15:0,15,156	0/0:3,0:3:9:0,9,89	0/0:4,0:4:12:0,12,119	0/0:1,0:1:3:0,3,32	./.:.:.:.:.	0/0:2,0:2:6:0,6,61	0/0:4,0:4:9:0,9,89	0/0:5,0:5:12:0,12,135	0/0:5,0:5:15:0,15,157	0/0:1,0:1:3:0,3,31	0/0:3,0:3:9:0,9,91	0/0:2,0:2:6:0,6,59	0/0:5,0:5:15:0,15,154	0/0:1,0:1:3:0,3,32	0/0:4,0:4:12:0,12,119	0/0:1,0:1:3:0,3,31	0/0:5,0:5:15:0,15,156	0/0:5,0:5:15:0,15,157	0/0:3,0:3:9:0,9,97	0/0:7,0:7:21:0,21,227	0/0:3,0:3:9:0,9,97	0/0:10,0:10:30:0,30,310	0/0:2,0:2:6:0,6,64	0/0:6,0:6:18:0,18,187	0/0:6,0:6:18:0,18,189	0/0:4,0:4:12:0,12,118	1/1:0,2:2:6:59,6,0	0/0:1,0:1:3:0,3,31	1/1:0,1:1:3:31,3,0	1/1:0,6:6:18:179,18,0	0/0:6,0:6:18:0,18,198	0/0:1,0:1:3:0,3,32	0/0:2,0:2:6:0,6,65	./.:.:.:.:.	0/0:10,0:10:30:0,30,318	1/1:0,2:2:6:61,6,0	1/1:0,1:1:3:30,3,0	0/0:3,0:3:9:0,9,94	0/0:11,0:11:33:0,33,340	0/0:2,0:2:6:0,6,61	0/0:6,0:6:18:0,18,189	0/0:10,0:10:24:0,24,261	0/1:1,1:2:24:24,0,26	0/0:2,0:2:6:0,6,59	0/0:7,0:7:21:0,21,211	0/1:1,1:2:25:25,0,26	0/0:15,0:15:39:0,39,426	0/0:4,0:4:12:0,12,120	0/0:5,0:5:9:0,9,120	0/0:2,0:2:6:0,6,64	0/0:4,0:4:12:0,12,126	0/0:3,0:3:9:0,9,92	./.:.:.:.:.	0/0:5,0:5:15:0,15,154	0/0:4,0:4:12:0,12,113	0/0:8,0:8:24:0,24,247	0/0:4,0:4:12:0,12,118	0/0:3,0:3:9:0,9,92	0/0:7,0:7:21:0,21,211	0/0:8,0:8:18:0,18,210	0/0:7,0:7:21:0,21,209	0/0:3,0:3:9:0,9,94	0/0:7,0:7:21:0,21,215	0/0:6,0:6:9:0,9,121	./.:.:.:.:.	0/0:4,0:4:9:0,9,104	0/0:4,0:4:9:0,9,108	0/0:5,0:5:9:0,9,120	0/0:2,0:2:3:0,3,45	0/0:4,0:4:6:0,6,89	0/0:26,0:26:78:0,78,869
chr2	7418165	.	C	A	2535.81	.	AC=20;AF=0.076;AN=264;BaseQRankSum=0.826;DP=1032;Dels=0.00;FS=0.000;HaplotypeScore=0.2418;InbreedingCoeff=0.4691;MLEAC=20;MLEAF=0.076;MQ=59.63;MQ0=0;MQRankSum=1.064;QD=26.98;ReadPosRankSum=0.300	GT:AD:DP:GQ:PL	0/0:66,2:68:99:0,196,2147	0/0:20,0:20:60:0,60,621	0/0:20,0:20:60:0,60,631	0/0:49,0:49:99:0,147,1546	0/0:13,0:13:39:0,39,410	0/0:16,0:16:45:0,45,474	0/0:23,0:23:66:0,66,703	0/0:1,0:1:3:0,3,34	0/0:1,0:1:3:0,3,32	0/0:25,0:26:75:0,75,791	0/0:2,0:2:6:0,6,64	0/0:13,0:13:39:0,39,420	0/0:18,0:18:51:0,51,554	0/0:1,0:1:3:0,3,32	0/0:18,0:18:54:0,54,571	0/0:14,0:14:42:0,42,442	0/0:20,0:20:60:0,60,612	0/0:1,0:1:3:0,3,36	0/0:10,0:10:30:0,30,302	0/0:11,0:11:27:0,27,315	0/0:5,0:5:15:0,15,163	1/1:0,26:26:78:794,78,0	1/1:0,20:20:60:629,60,0	0/0:33,0:33:96:0,96,1027	0/0:4,0:4:12:0,12,130	0/0:13,0:13:39:0,39,405	0/0:20,0:20:54:0,54,602	0/0:2,0:2:6:0,6,66	0/0:3,0:3:9:0,9,99	0/0:24,0:24:63:0,63,717	0/0:4,0:4:12:0,12,133	0/0:3,0:4:9:0,9,100	0/0:25,0:25:69:0,69,752	0/0:1,0:1:3:0,3,35	0/0:13,0:13:39:0,39,410	0/0:2,0:2:6:0,6,47	0/0:21,0:21:57:0,57,641	0/0:14,0:14:36:0,36,410	0/0:10,0:10:27:0,27,303	0/0:2,0:2:6:0,6,69	0/0:1,0:1:3:0,3,33	0/0:12,0:12:36:0,36,386	0/0:19,0:19:51:0,51,573	0/0:18,0:18:54:0,54,582	0/0:21,0:21:63:0,63,663	0/0:15,0:15:45:0,45,470	0/0:12,0:12:36:0,36,379	0/0:2,0:2:6:0,6,68	0/0:2,0:2:6:0,6,61	0/0:3,0:3:9:0,9,92	0/0:2,0:2:6:0,6,63	0/0:1,0:1:3:0,3,32	0/0:4,0:4:12:0,12,128	0/0:3,0:3:9:0,9,95	0/0:8,0:8:21:0,21,238	0/0:1,0:1:3:0,3,32	0/0:1,0:1:3:0,3,32	0/0:5,0:5:15:0,15,148	0/0:1,0:1:3:0,3,33	0/0:4,0:4:12:0,12,126	0/0:5,0:5:15:0,15,153	0/0:3,0:3:9:0,9,95	0/0:7,0:7:21:0,21,230	0/0:3,0:3:9:0,9,96	0/0:6,0:6:18:0,18,190	0/0:1,0:1:3:0,3,32	0/0:3,0:3:9:0,9,97	0/0:4,0:4:12:0,12,122	0/0:3,0:3:9:0,9,103	0/0:1,0:1:3:0,3,32	0/0:1,0:1:3:0,3,34	0/0:1,0:1:3:0,3,34	0/0:3,0:3:9:0,9,91	0/0:6,0:6:18:0,18,195	0/0:3,0:3:9:0,9,97	0/0:2,0:2:6:0,6,65	0/0:3,0:3:9:0,9,100	0/1:1,2:3:25:39,0,25	0/0:2,0:2:6:0,6,63	0/0:10,0:10:30:0,30,317	1/1:0,2:2:6:63,6,0	0/0:3,0:3:9:0,9,97	0/0:1,0:1:3:0,3,32	0/0:4,0:4:12:0,12,126	0/0:5,0:5:15:0,15,161	0/0:3,0:3:9:0,9,99	0/0:5,0:5:15:0,15,155	0/0:2,0:2:6:0,6,67	0/0:3,0:3:9:0,9,92	0/0:4,0:4:12:0,12,132	0/0:1,0:1:3:0,3,34	0/0:3,0:3:9:0,9,96	./.:.:.:.:.	0/0:2,0:2:6:0,6,61	0/0:3,0:3:9:0,9,86	0/0:7,0:7:21:0,21,211	0/0:2,0:2:6:0,6,63	0/0:5,0:5:15:0,15,162	0/0:6,0:6:18:0,18,192	0/0:2,0:2:6:0,6,67	0/0:5,0:5:15:0,15,162	0/0:1,0:1:3:0,3,30	0/0:5,0:5:15:0,15,162	1/1:0,4:4:12:124,12,0	1/1:0,4:4:12:128,12,0	1/1:0,6:6:18:193,18,0	0/0:4,0:4:12:0,12,132	./.:.:.:.:.	0/0:2,0:2:6:0,6,63	0/0:6,0:6:18:0,18,191	0/0:10,0:10:30:0,30,319	0/0:2,0:2:6:0,6,61	0/0:6,0:6:18:0,18,199	0/0:2,0:2:6:0,6,60	0/0:5,0:5:15:0,15,160	0/0:1,0:1:3:0,3,31	0/0:5,0:5:15:0,15,155	0/0:5,0:5:15:0,15,157	0/0:1,0:1:3:0,3,31	1/1:0,6:6:18:185,18,0	0/0:6,0:6:18:0,18,189	0/0:2,0:2:6:0,6,57	0/1:1,9:10:1:258,0,1	1/1:0,7:7:21:214,21,0	0/0:3,0:3:9:0,9,86	0/0:2,0:2:6:0,6,63	1/1:0,6:6:18:187,18,0	0/0:9,0:9:27:0,27,289	0/0:7,0:7:15:0,15,173	0/0:1,0:1:3:0,3,32	0/0:2,0:2:3:0,3,45	./.:.:.:.:.	./.:.:.:.:.	./.:.:.:.:.	0/0:8,0:8:15:0,15,197	0/0:4,0:4:6:0,6,89	0/0:26,0:26:78:0,78,878
chr2	7418193	.	G	C	1241.01	.	AC=18;AF=0.071;AN=252;BaseQRankSum=0.124;DP=846;Dels=0.00;FS=0.550;HaplotypeScore=0.0842;InbreedingCoeff=0.4249;MLEAC=15;MLEAF=0.060;MQ=59.58;MQ0=0;MQRankSum=-0.159;QD=26.40;ReadPosRankSum=-0.146	GT:AD:DP:GQ:PL	0/0:54,0:54:99:0,156,1663	0/0:23,0:23:69:0,69,726	0/0:18,0:18:54:0,54,568	0/0:36,0:36:99:0,108,1101	1/1:0,10:10:30:314,30,0	0/0:10,0:10:24:0,24,262	0/0:21,0:21:60:0,60,636	1/1:0,2:2:6:65,6,0	./.:.:.:.:.	0/0:24,0:24:72:0,72,754	0/0:2,0:2:6:0,6,59	0/0:12,0:12:36:0,36,380	0/0:13,0:14:39:0,39,417	0/0:1,0:1:3:0,3,33	1/1:0,11:11:33:346,33,0	0/0:8,0:8:24:0,24,250	0/0:22,0:22:66:0,66,685	0/0:2,0:2:6:0,6,63	0/0:7,0:7:21:0,21,218	0/0:7,0:7:15:0,15,187	0/0:3,0:3:9:0,9,99	0/0:19,0:19:57:0,57,596	0/0:21,0:21:63:0,63,674	0/0:20,0:20:60:0,60,637	0/0:1,0:1:3:0,3,31	0/0:13,0:13:39:0,39,418	0/0:18,0:18:51:0,51,549	1/1:0,2:2:6:67,6,0	0/0:3,0:3:9:0,9,95	0/0:21,0:21:57:0,57,622	0/0:1,0:1:3:0,3,36	0/0:3,0:3:9:0,9,101	0/0:23,0:23:57:0,57,646	0/0:2,0:2:6:0,6,62	0/0:15,0:15:45:0,45,476	0/0:2,0:2:6:0,6,66	0/0:9,0:9:27:0,27,283	0/0:9,0:9:21:0,21,246	1/1:0,12:12:33:362,33,0	0/0:1,0:1:3:0,3,32	0/0:2,0:2:6:0,6,65	0/0:6,0:6:18:0,18,193	0/0:19,0:19:51:0,51,562	0/0:14,0:14:39:0,39,421	0/0:18,0:18:54:0,54,568	0/0:13,0:13:39:0,39,409	0/0:10,0:10:30:0,30,316	0/0:1,0:1:3:0,3,34	0/0:2,0:2:6:0,6,63	0/0:1,0:1:3:0,3,32	0/0:3,0:3:9:0,9,95	0/0:3,0:3:9:0,9,98	0/0:4,0:4:12:0,12,123	0/0:4,0:4:12:0,12,126	0/0:7,0:7:21:0,21,224	0/0:1,0:1:3:0,3,31	0/0:1,0:1:3:0,3,31	0/0:4,0:4:12:0,12,127	0/0:1,0:1:3:0,3,31	0/0:2,0:2:6:0,6,62	0/0:3,0:3:9:0,9,95	0/0:2,0:2:6:0,6,69	0/0:3,0:3:9:0,9,95	./.:.:.:.:.	0/0:6,0:6:18:0,18,186	1/1:0,3:3:9:97,9,0	0/0:3,0:3:9:0,9,97	0/0:2,0:2:6:0,6,63	1/1:0,2:2:6:63,6,0	0/0:1,0:1:3:0,3,32	./.:.:.:.:.	./.:.:.:.:.	0/0:2,0:2:6:0,6,63	0/0:6,0:6:18:0,18,183	0/0:5,0:5:15:0,15,160	0/0:1,0:1:3:0,3,32	0/0:1,0:1:3:0,3,31	0/0:1,0:1:3:0,3,31	0/0:2,0:2:6:0,6,63	0/0:7,0:7:21:0,21,221	0/0:2,0:2:6:0,6,65	0/0:2,0:2:6:0,6,64	0/0:2,0:2:6:0,6,67	0/0:1,0:1:3:0,3,32	0/0:2,0:2:6:0,6,61	0/0:4,0:4:12:0,12,128	0/0:4,0:4:12:0,12,122	0/0:3,0:3:9:0,9,92	0/0:4,0:4:12:0,12,129	1/1:0,1:1:3:32,3,0	0/0:2,0:2:6:0,6,67	0/0:2,0:2:6:0,6,63	./.:.:.:.:.	./.:.:.:.:.	0/0:2,0:2:6:0,6,63	0/0:5,0:5:15:0,15,152	0/0:1,0:1:3:0,3,30	0/0:6,0:6:18:0,18,187	0/0:2,0:2:6:0,6,65	0/0:1,0:1:3:0,3,32	0/0:2,0:2:6:0,6,67	./.:.:.:.:.	0/0:3,0:3:9:0,9,96	0/0:3,0:3:9:0,9,95	0/0:4,0:4:12:0,12,127	0/0:4,0:4:12:0,12,122	0/0:4,0:4:12:0,12,132	./.:.:.:.:.	0/0:2,0:2:6:0,6,63	0/0:3,0:3:9:0,9,94	0/0:10,0:10:30:0,30,305	0/0:2,0:2:6:0,6,65	0/0:3,0:3:9:0,9,91	0/0:1,0:1:3:0,3,32	1/1:0,4:4:12:126,12,0	0/0:1,0:1:3:0,3,32	0/0:5,0:5:15:0,15,158	0/0:5,0:5:15:0,15,164	0/0:2,0:2:6:0,6,62	0/0:8,0:8:24:0,24,257	0/0:3,0:3:9:0,9,97	0/0:2,0:2:6:0,6,63	0/0:5,0:5:15:0,15,158	0/0:7,0:7:21:0,21,224	0/0:1,0:1:3:0,3,31	0/0:2,0:2:6:0,6,59	0/0:7,0:7:21:0,21,220	0/0:7,0:7:21:0,21,218	0/0:7,0:7:18:0,18,201	0/0:1,0:1:3:0,3,32	0/0:2,0:2:3:0,3,45	./.:.:.:.:.	./.:.:.:.:.	./.:.:.:.:.	0/0:8,0:8:12:0,12,179	0/0:2,0:2:3:0,3,45	0/0:31,0:31:90:0,90,1008
chr2	7418317	.	C	G	642.91	.	AC=14;AF=0.054;AN=260;BaseQRankSum=-1.669;DP=815;Dels=0.00;FS=0.748;HaplotypeScore=0.0988;InbreedingCoeff=0.3030;MLEAC=11;MLEAF=0.042;MQ=59.52;MQ0=0;MQRankSum=0.708;QD=20.09;ReadPosRankSum=0.122	GT:AD:DP:GQ:PL	0/0:39,0:39:99:0,117,1234	0/0:26,0:26:78:0,78,826	0/0:20,0:20:60:0,60,631	0/0:35,0:35:99:0,105,1088	0/0:13,0:13:39:0,39,409	0/0:9,0:9:24:0,24,269	0/0:8,0:8:24:0,24,249	0/0:3,0:3:9:0,9,86	0/0:2,0:2:6:0,6,62	0/0:19,0:20:54:0,54,589	0/0:1,0:1:3:0,3,33	0/0:13,0:13:39:0,39,418	0/0:9,0:9:21:0,21,237	./.:.:.:.:.	0/0:16,0:16:48:0,48,506	0/0:8,0:8:24:0,24,245	0/0:13,0:13:36:0,36,388	0/1:2,1:3:21:21,0,56	0/0:8,0:8:24:0,24,243	0/0:2,0:2:6:0,6,58	0/0:2,0:2:6:0,6,63	0/0:6,0:6:18:0,18,184	0/0:14,0:14:42:0,42,443	0/0:16,0:16:48:0,48,489	1/1:0,2:2:6:67,6,0	0/0:18,0:18:54:0,54,568	0/0:17,0:17:48:0,48,493	0/0:5,0:5:15:0,15,168	0/0:1,0:1:3:0,3,31	0/0:17,0:17:42:0,42,471	0/0:2,0:2:6:0,6,66	0/0:6,0:6:18:0,18,176	1/1:0,8:8:24:248,24,0	0/0:1,0:1:3:0,3,35	0/0:18,0:18:54:0,54,565	0/0:5,0:5:15:0,15,164	0/0:15,0:15:45:0,45,468	0/0:14,0:14:36:0,36,399	0/0:14,0:14:39:0,39,414	0/0:3,0:3:9:0,9,98	0/0:1,0:1:3:0,3,32	0/0:12,0:12:36:0,36,375	0/0:13,0:13:39:0,39,410	0/0:17,0:17:51:0,51,531	0/0:14,0:14:42:0,42,437	0/0:22,0:22:57:0,57,607	0/0:4,0:4:12:0,12,132	0/0:4,0:4:9:0,9,99	0/0:1,0:1:3:0,3,28	0/0:7,0:7:18:0,18,204	./.:.:.:.:.	0/0:1,0:1:3:0,3,32	0/0:1,0:1:3:0,3,32	0/0:2,0:2:6:0,6,61	0/0:7,0:7:18:0,18,201	0/0:3,0:3:9:0,9,97	0/0:4,0:4:12:0,12,126	0/0:4,0:4:12:0,12,126	./.:.:.:.:.	0/0:2,0:2:6:0,6,63	0/0:2,0:2:6:0,6,60	0/0:4,0:4:12:0,12,126	0/0:2,0:2:6:0,6,63	0/0:2,0:2:6:0,6,63	0/0:6,0:6:18:0,18,189	0/0:1,0:1:3:0,3,31	0/0:3,0:3:9:0,9,95	0/0:7,0:7:21:0,21,224	0/0:4,0:4:12:0,12,124	0/0:3,0:3:9:0,9,97	0/0:4,0:4:12:0,12,122	0/0:2,0:2:6:0,6,61	0/0:2,0:2:6:0,6,63	0/0:5,0:5:15:0,15,159	0/0:6,0:6:18:0,18,184	0/0:1,0:1:3:0,3,31	0/0:2,0:2:6:0,6,60	0/0:2,0:2:6:0,6,61	0/0:1,0:1:3:0,3,34	0/0:6,0:6:18:0,18,184	0/0:2,0:2:6:0,6,64	0/0:1,0:1:3:0,3,32	0/0:5,0:5:15:0,15,160	0/0:3,0:3:9:0,9,92	0/0:1,0:1:3:0,3,34	1/1:0,4:4:12:122,12,0	0/0:3,0:3:9:0,9,95	0/0:2,0:2:6:0,6,62	0/0:4,0:4:12:0,12,130	0/0:6,0:6:18:0,18,195	0/0:2,0:2:6:0,6,66	1/1:0,1:1:3:31,3,0	0/0:6,0:6:18:0,18,189	./.:.:.:.:.	0/0:4,0:4:12:0,12,129	0/0:4,0:4:12:0,12,128	0/0:5,0:5:15:0,15,152	1/1:0,2:2:6:63,6,0	0/0:1,0:1:3:0,3,32	./.:.:.:.:.	0/1:2,5:7:36:140,0,36	0/0:3,0:3:9:0,9,95	0/0:5,0:5:15:0,15,161	0/0:3,0:3:9:0,9,95	0/0:3,0:3:9:0,9,95	0/0:2,0:2:6:0,6,64	0/0:3,0:3:9:0,9,102	0/0:5,0:5:15:0,15,160	0/0:1,0:1:3:0,3,31	1/1:0,5:5:12:140,12,0	0/0:9,0:9:27:0,27,277	0/0:1,0:1:3:0,3,31	0/0:2,0:2:6:0,6,62	./.:.:.:.:.	0/0:5,0:5:15:0,15,162	0/0:6,0:6:18:0,18,187	0/0:4,0:4:12:0,12,130	0/0:8,0:8:24:0,24,250	0/0:2,0:2:6:0,6,63	0/0:7,0:7:18:0,18,199	0/0:7,0:7:21:0,21,216	0/0:2,0:2:6:0,6,61	0/0:3,0:3:9:0,9,94	0/0:9,0:9:27:0,27,279	0/0:6,0:6:18:0,18,189	0/0:1,0:1:3:0,3,33	0/0:2,0:2:6:0,6,59	0/0:4,0:4:12:0,12,128	0/0:1,0:1:3:0,3,33	0/0:2,0:2:3:0,3,32	./.:.:.:.:.	0/0:2,0:2:3:0,3,45	0/0:2,0:2:3:0,3,45	0/0:4,0:4:6:0,6,89	0/0:2,0:2:3:0,3,45	0/0:4,0:4:6:0,6,89	0/0:10,0:11:30:0,30,312
chr2	7423856	.	T	A	3261.5	.	AC=54;AF=0.209;AN=258;BaseQRankSum=-0.525;DP=804;Dels=0.00;FS=0.369;HaplotypeScore=0.0526;InbreedingCoeff=0.6367;MLEAC=48;MLEAF=0.186;MQ=59.82;MQ0=0;MQRankSum=-1.254;QD=25.48;ReadPosRankSum=-1.928	GT:AD:DP:GQ:PL	0/0:37,0:37:99:0,111,1180	0/0:9,0:9:27:0,27,280	0/0:21,0:21:63:0,63,643	0/0:41,0:41:99:0,123,1269	0/0:7,0:7:21:0,21,218	1/1:0,9:9:27:272,27,0	0/0:14,0:15:36:0,36,385	0/0:3,0:3:9:0,9,99	0/0:2,0:2:6:0,6,63	0/0:16,0:16:42:0,42,448	0/0:2,0:2:6:0,6,65	0/0:14,0:14:42:0,42,437	0/0:12,0:12:36:0,36,370	./.:.:.:.:.	0/0:12,0:12:36:0,36,375	0/0:18,0:18:54:0,54,539	1/1:0,22:22:63:659,63,0	0/0:1,0:1:3:0,3,32	0/0:3,0:3:9:0,9,92	0/0:2,0:2:6:0,6,57	0/0:3,0:3:9:0,9,100	0/0:15,0:15:42:0,42,436	0/0:15,0:15:45:0,45,437	0/0:17,0:17:51:0,51,524	1/1:0,1:1:3:31,3,0	0/0:13,0:13:39:0,39,400	0/0:8,0:8:18:0,18,209	0/0:2,0:2:6:0,6,65	1/1:0,3:3:9:99,9,0	1/1:0,14:14:39:409,39,0	1/1:0,3:3:9:97,9,0	0/1:1,2:3:22:58,0,22	1/1:0,8:8:24:237,24,0	1/1:0,4:4:12:122,12,0	0/0:15,0:15:45:0,45,451	0/0:5,0:5:15:0,15,150	0/0:13,0:13:39:0,39,390	0/0:10,0:10:30:0,30,296	0/0:5,0:5:15:0,15,155	0/0:1,0:1:3:0,3,34	1/1:0,3:3:9:97,9,0	0/0:17,0:17:51:0,51,515	0/0:21,0:21:63:0,63,632	0/0:10,0:10:30:0,30,312	0/0:8,0:8:24:0,24,252	0/0:22,0:22:63:0,63,643	0/0:6,0:6:18:0,18,182	0/0:1,0:1:3:0,3,32	1/1:0,5:5:15:150,15,0	0/0:1,0:1:3:0,3,29	1/1:0,3:3:9:89,9,0	0/0:4,0:4:12:0,12,125	0/0:7,0:7:21:0,21,218	0/0:2,0:2:6:0,6,59	0/0:4,0:4:12:0,12,124	./.:.:.:.:.	0/0:4,0:4:12:0,12,122	0/0:8,0:8:24:0,24,245	1/1:0,2:2:6:63,6,0	0/0:6,0:6:18:0,18,180	0/0:3,0:3:9:0,9,92	0/0:2,0:2:6:0,6,59	1/1:0,6:6:18:183,18,0	0/0:4,0:4:12:0,12,125	1/1:0,3:3:9:95,9,0	0/0:4,0:4:9:0,9,111	0/0:1,0:1:3:0,3,31	0/0:9,0:9:27:0,27,279	0/0:6,0:6:18:0,18,179	0/0:1,0:1:3:0,3,32	./.:.:.:.:.	0/0:1,0:1:3:0,3,33	0/0:2,0:2:6:0,6,61	0/0:4,0:4:12:0,12,122	0/0:6,0:6:18:0,18,180	0/0:1,0:1:3:0,3,33	0/0:1,0:1:3:0,3,31	0/0:2,0:2:6:0,6,61	0/0:1,0:1:3:0,3,32	1/1:0,8:8:24:242,24,0	./.:.:.:.:.	0/0:2,0:2:6:0,6,65	0/0:1,0:1:3:0,3,34	0/0:3,0:3:9:0,9,93	1/1:0,2:2:6:63,6,0	1/1:1,3:4:9:95,9,0	1/1:0,3:3:9:92,9,0	0/0:2,0:2:6:0,6,65	1/1:0,1:1:3:33,3,0	0/0:4,0:4:9:0,9,92	./.:.:.:.:.	1/1:0,1:1:3:32,3,0	0/0:4,0:4:9:0,9,104	0/0:4,0:4:12:0,12,122	0/0:1,0:1:3:0,3,30	0/0:3,0:3:9:0,9,94	0/1:3,1:4:20:20,0,75	1/1:0,1:1:3:32,3,0	0/0:1,0:1:3:0,3,30	./.:.:.:.:.	1/1:0,5:5:15:150,15,0	./.:.:.:.:.	0/0:2,0:2:6:0,6,62	0/0:3,0:3:9:0,9,86	0/0:1,0:1:3:0,3,30	0/0:6,0:6:18:0,18,184	0/0:2,0:2:6:0,6,67	0/0:5,0:5:15:0,15,152	0/0:1,0:1:3:0,3,30	1/1:0,2:2:6:63,6,0	0/0:10,0:10:30:0,30,304	0/0:1,0:1:3:0,3,31	0/0:5,0:5:15:0,15,156	1/1:0,5:5:15:152,15,0	0/0:3,0:3:9:0,9,90	1/1:0,2:2:6:60,6,0	1/1:0,1:1:3:32,3,0	0/0:3,0:3:9:0,9,91	0/0:3,0:3:9:0,9,92	0/0:1,0:1:3:0,3,32	0/0:6,0:6:18:0,18,184	0/0:4,0:4:12:0,12,121	0/0:4,0:4:12:0,12,125	0/0:5,0:5:15:0,15,154	0/0:5,0:5:15:0,15,151	0/0:4,0:4:12:0,12,119	0/0:4,0:4:12:0,12,121	0/0:3,0:3:9:0,9,94	0/0:1,0:1:3:0,3,31	0/0:7,0:7:12:0,12,165	0/0:6,0:6:12:0,12,152	./.:.:.:.:.	0/0:10,0:10:21:0,21,250	0/0:3,0:3:6:0,6,71	0/0:1,0:1:3:0,3,32	0/0:4,0:4:6:0,6,89	0/0:32,0:32:96:0,96,1098
chr2	7424042	.	G	A	3936.16	.	AC=59;AF=0.236;AN=250;BaseQRankSum=-4.749;DP=860;Dels=0.00;FS=4.408;HaplotypeScore=0.1093;InbreedingCoeff=0.6636;MLEAC=53;MLEAF=0.212;MQ=59.67;MQ0=1;MQRankSum=-2.217;QD=26.24;ReadPosRankSum=0.573	GT:AD:DP:GQ:PL	0/0:61,0:61:99:0,183,1987	0/0:14,0:14:42:0,42,457	0/0:15,0:15:45:0,45,483	0/0:36,0:36:99:0,108,1156	0/0:13,0:13:36:0,36,400	1/1:0,8:8:24:247,24,0	1/1:0,15:15:45:463,45,0	0/0:1,0:1:3:0,3,32	./.:.:.:.:.	0/0:16,0:16:48:0,48,502	0/0:2,0:2:6:0,6,67	0/0:13,0:13:36:0,36,397	0/0:14,0:14:42:0,42,449	1/1:0,1:1:3:33,3,0	0/0:18,0:18:51:0,51,563	0/0:20,0:20:60:0,60,634	1/1:0,17:17:51:514,51,0	0/0:1,0:1:3:0,3,32	0/0:7,0:7:18:0,18,198	0/0:6,0:6:18:0,18,189	0/0:1,0:1:3:0,3,35	0/0:20,0:20:57:0,57,612	0/0:16,0:16:45:0,45,492	0/0:14,0:14:36:0,36,399	1/1:0,1:1:3:33,3,0	0/0:17,0:17:51:0,51,526	0/0:16,0:16:45:0,45,501	0/0:5,0:5:15:0,15,166	0/1:1,1:2:25:25,0,27	1/1:0,13:13:36:381,36,0	./.:.:.:.:.	0/1:1,1:2:26:26,0,26	1/1:0,10:10:27:287,27,0	./.:.:.:.:.	0/0:9,0:9:24:0,24,255	0/0:1,0:1:3:0,3,33	0/0:13,0:13:39:0,39,409	0/0:14,0:14:42:0,42,433	0/0:10,0:10:30:0,30,322	./.:.:.:.:.	1/1:0,4:4:12:124,12,0	0/0:15,0:15:42:0,42,461	0/0:23,0:23:66:0,66,719	0/0:11,0:11:33:0,33,357	0/0:12,0:12:27:0,27,327	0/0:20,0:20:57:0,57,623	0/0:9,0:9:27:0,27,291	./.:.:.:.:.	1/1:0,3:3:9:96,9,0	0/0:5,0:5:15:0,15,160	1/1:0,2:2:6:65,6,0	0/0:1,0:1:3:0,3,32	0/0:6,0:6:18:0,18,191	0/0:5,0:5:15:0,15,160	0/0:3,0:3:9:0,9,98	0/0:2,0:2:6:0,6,64	0/0:10,0:10:30:0,30,319	0/0:6,0:6:18:0,18,191	1/1:0,1:1:3:30,3,0	0/0:5,0:5:15:0,15,160	0/0:3,0:3:9:0,9,95	./.:.:.:.:.	1/1:0,11:11:33:343,33,0	0/0:2,0:2:6:0,6,62	1/1:0,6:6:18:200,18,0	./.:.:.:.:.	0/0:2,0:2:6:0,6,61	1/1:0,6:6:18:191,18,0	0/0:3,0:3:9:0,9,102	0/0:2,0:2:6:0,6,62	0/0:1,0:1:3:0,3,32	1/1:0,2:2:3:45,3,0	0/0:3,0:3:9:0,9,97	0/0:2,0:2:6:0,6,67	0/0:4,0:4:12:0,12,121	0/0:1,0:1:3:0,3,32	0/0:2,0:2:6:0,6,67	0/0:4,0:4:12:0,12,125	0/0:2,0:2:6:0,6,65	1/1:0,5:5:15:139,15,0	0/0:1,0:1:3:0,3,32	./.:.:.:.:.	0/0:6,0:6:18:0,18,189	0/0:3,0:3:9:0,9,96	1/1:0,2:2:6:64,6,0	1/1:0,2:2:6:59,6,0	1/1:0,3:3:9:93,9,0	./.:.:.:.:.	1/1:0,3:3:6:75,6,0	0/0:3,0:3:9:0,9,97	1/1:0,3:3:6:77,6,0	1/1:0,2:2:6:65,6,0	0/0:4,0:4:12:0,12,116	0/0:2,0:2:6:0,6,63	0/0:4,0:4:12:0,12,122	./.:.:.:.:.	0/1:1,1:2:27:27,0,27	1/1:0,2:2:6:63,6,0	1/1:0,1:1:3:32,3,0	0/0:2,0:2:6:0,6,61	1/1:0,6:6:18:187,18,0	0/0:1,0:1:3:0,3,33	0/0:5,0:5:15:0,15,157	0/0:4,0:4:12:0,12,123	0/0:3,0:3:9:0,9,98	0/0:4,0:4:12:0,12,124	0/0:5,0:5:15:0,15,162	0/0:5,0:5:15:0,15,153	0/0:2,0:2:6:0,6,61	1/1:0,6:6:15:158,15,0	0/0:10,0:10:30:0,30,316	0/0:2,0:2:6:0,6,63	0/0:6,0:6:18:0,18,189	1/1:0,7:7:21:216,21,0	0/0:7,0:7:21:0,21,227	./.:.:.:.:.	1/1:0,2:2:6:65,6,0	0/0:3,0:3:9:0,9,97	0/0:3,0:3:9:0,9,93	0/0:2,0:2:6:0,6,61	0/0:6,0:6:18:0,18,187	0/0:4,0:4:12:0,12,120	0/0:2,0:2:6:0,6,65	0/0:6,0:6:18:0,18,186	0/0:8,0:8:24:0,24,267	0/0:1,0:1:3:0,3,32	0/0:4,0:4:12:0,12,132	0/0:4,0:4:12:0,12,126	0/0:1,0:1:3:0,3,33	0/0:6,0:6:12:0,12,153	./.:.:.:.:.	0/0:1,0:1:3:0,3,26	0/0:4,0:4:9:0,9,108	0/0:6,0:7:12:0,12,132	0/0:3,0:3:3:0,3,45	0/0:3,0:3:6:0,6,76	0/0:24,0:24:72:0,72,813
chr2	7424069	.	T	G	3900	.	AC=62;AF=0.240;AN=258;BaseQRankSum=0.592;DP=839;Dels=0.00;FS=5.079;HaplotypeScore=0.1114;InbreedingCoeff=0.6549;MLEAC=55;MLEAF=0.213;MQ=59.52;MQ0=1;MQRankSum=1.018;QD=26.17;ReadPosRankSum=-1.139	GT:AD:DP:GQ:PL	0/0:62,0:62:99:0,186,2015	0/0:14,0:14:42:0,42,438	0/0:16,0:16:48:0,48,506	0/0:37,0:37:99:0,111,1137	0/0:9,0:9:27:0,27,283	1/1:0,9:9:27:287,27,0	1/1:0,16:16:48:498,48,0	./.:.:.:.:.	./.:.:.:.:.	0/0:15,0:15:45:0,45,474	0/0:1,0:1:3:0,3,34	0/0:11,0:11:30:0,30,330	0/0:15,0:15:42:0,42,434	1/1:0,1:1:3:32,3,0	0/0:16,0:16:45:0,45,487	0/0:10,0:10:30:0,30,314	1/1:0,21:21:63:662,63,0	0/0:1,0:1:3:0,3,31	0/0:3,0:3:6:0,6,74	0/0:6,0:6:18:0,18,183	0/0:2,0:2:6:0,6,61	0/0:19,0:19:51:0,51,547	0/0:16,0:16:45:0,45,490	0/0:15,0:15:45:0,45,474	1/1:0,2:2:6:65,6,0	0/0:15,0:15:45:0,45,467	0/0:13,0:13:36:0,36,399	0/0:4,0:4:12:0,12,124	0/1:1,1:2:21:24,0,21	1/1:0,13:13:36:383,36,0	./.:.:.:.:.	./.:.:.:.:.	1/1:0,10:10:27:295,27,0	1/1:0,1:1:3:35,3,0	0/0:12,0:12:33:0,33,348	0/0:1,0:1:3:0,3,32	0/0:13,0:13:36:0,36,391	0/0:15,0:15:45:0,45,470	0/0:12,0:12:30:0,30,313	./.:.:.:.:.	1/1:0,5:5:15:162,15,0	0/0:14,0:14:39:0,39,425	0/0:21,0:21:63:0,63,648	0/0:8,0:8:24:0,24,245	0/0:11,0:11:24:0,24,287	0/0:23,0:23:63:0,63,697	0/0:12,0:12:36:0,36,381	0/0:3,0:3:9:0,9,98	1/1:0,4:4:12:125,12,0	0/0:6,0:6:18:0,18,184	1/1:0,1:1:3:31,3,0	0/0:3,0:3:9:0,9,94	0/0:7,0:7:21:0,21,217	0/0:4,0:4:12:0,12,121	0/0:4,0:4:12:0,12,132	0/0:2,0:2:6:0,6,63	0/0:11,0:11:33:0,33,343	0/0:5,0:5:15:0,15,150	1/1:0,2:2:6:61,6,0	0/0:4,0:4:12:0,12,124	0/0:3,0:3:9:0,9,91	./.:.:.:.:.	1/1:0,9:9:27:277,27,0	0/0:4,0:4:12:0,12,132	1/1:0,3:3:9:91,9,0	0/0:1,0:1:3:0,3,33	0/0:2,0:2:6:0,6,61	1/1:0,7:7:18:192,18,0	0/0:2,0:2:6:0,6,61	0/0:2,0:2:6:0,6,62	0/0:1,0:1:3:0,3,32	1/1:0,2:2:3:45,3,0	0/0:5,0:5:15:0,15,159	0/0:3,0:3:9:0,9,89	0/0:6,0:6:18:0,18,178	0/0:1,0:1:3:0,3,32	0/0:1,0:1:3:0,3,30	0/0:2,0:2:6:0,6,62	0/0:2,0:2:6:0,6,57	1/1:0,3:3:9:96,9,0	0/0:1,0:1:3:0,3,31	0/0:1,0:1:3:0,3,32	0/0:7,0:7:21:0,21,208	0/0:3,0:3:9:0,9,90	1/1:0,2:2:6:63,6,0	1/1:0,4:4:12:131,12,0	1/1:0,2:2:6:65,6,0	0/0:1,0:1:3:0,3,30	1/1:0,3:3:9:97,9,0	0/0:3,0:3:9:0,9,97	1/1:0,1:1:3:32,3,0	1/1:0,3:3:9:92,9,0	0/0:5,0:5:15:0,15,158	0/0:1,0:1:3:0,3,32	0/0:1,0:1:3:0,3,31	0/0:1,0:1:3:0,3,28	0/1:3,1:4:19:19,0,86	1/1:0,1:1:3:32,3,0	1/1:0,3:3:9:94,9,0	0/0:3,0:3:9:0,9,80	1/1:0,3:3:9:91,9,0	0/0:1,0:1:3:0,3,32	0/0:4,0:4:12:0,12,124	0/0:5,0:5:15:0,15,161	0/0:2,0:2:6:0,6,65	0/0:6,0:6:18:0,18,194	0/0:5,0:5:15:0,15,154	0/0:3,0:3:9:0,9,92	0/0:1,0:1:3:0,3,30	1/1:0,4:4:12:124,12,0	0/0:7,0:7:21:0,21,209	0/0:1,0:1:3:0,3,31	0/0:4,0:4:12:0,12,123	1/1:0,5:5:12:126,12,0	0/0:9,0:9:27:0,27,275	1/1:0,2:2:3:32,3,0	1/1:0,1:1:3:35,3,0	0/0:4,0:4:12:0,12,125	0/0:4,0:4:12:0,12,127	0/0:5,0:5:15:0,15,162	0/0:4,0:4:12:0,12,126	0/0:7,0:7:21:0,21,213	0/0:2,0:2:6:0,6,63	0/0:3,0:3:9:0,9,92	0/0:4,0:4:12:0,12,123	0/0:1,0:1:3:0,3,33	0/0:3,0:3:9:0,9,96	0/0:4,0:4:12:0,12,125	./.:.:.:.:.	0/0:4,0:4:9:0,9,106	./.:.:.:.:.	0/0:1,0:1:3:0,3,26	0/0:4,0:4:9:0,9,107	0/0:7,0:7:12:0,12,151	0/0:3,0:3:3:0,3,45	0/0:3,0:3:6:0,6,76	0/0:25,0:25:75:0,75,847
chr2	7424418	.	T	G	1145.62	.	AC=23;AF=0.094;AN=244;BaseQRankSum=1.274;DP=602;Dels=0.00;FS=4.559;HaplotypeScore=0.1077;InbreedingCoeff=0.3934;MLEAC=19;MLEAF=0.078;MQ=59.53;MQ0=0;MQRankSum=0.849;QD=24.37;ReadPosRankSum=-1.910	GT:AD:DP:GQ:PL	0/0:42,0:42:99:0,126,1365	0/0:16,0:16:42:0,42,479	0/0:9,0:9:27:0,27,284	0/0:31,0:31:90:0,90,951	0/0:11,0:11:30:0,30,317	0/0:6,0:6:18:0,18,201	1/1:0,4:4:9:100,9,0	0/0:2,0:2:6:0,6,66	0/0:3,0:3:9:0,9,95	0/0:19,0:19:54:0,54,582	0/0:1,0:1:3:0,3,33	1/1:0,13:13:39:412,39,0	0/0:18,0:18:48:0,48,539	1/1:0,1:1:3:32,3,0	0/0:9,0:9:27:0,27,289	0/0:4,0:4:12:0,12,128	0/0:9,0:9:27:0,27,288	0/0:1,0:1:3:0,3,31	./.:.:.:.:.	0/0:2,0:2:6:0,6,62	0/0:1,0:1:3:0,3,32	0/0:6,0:6:18:0,18,187	0/0:6,0:6:18:0,18,190	1/1:0,9:9:27:285,27,0	0/0:2,0:2:6:0,6,65	0/0:10,0:10:30:0,30,321	0/0:5,0:5:15:0,15,158	0/0:2,0:2:6:0,6,57	0/0:1,0:1:3:0,3,32	0/0:16,0:16:45:0,45,499	0/0:1,0:1:3:0,3,33	0/0:3,0:3:9:0,9,88	0/1:1,3:4:17:86,0,17	./.:.:.:.:.	0/0:7,0:7:21:0,21,224	0/0:3,0:3:9:0,9,95	0/0:11,0:11:30:0,30,327	0/0:4,0:4:12:0,12,128	0/0:2,0:2:6:0,6,63	./.:.:.:.:.	0/0:1,0:1:3:0,3,30	0/0:19,0:19:57:0,57,604	0/0:12,0:12:36:0,36,384	0/0:9,0:9:24:0,24,245	0/0:10,0:10:30:0,30,315	0/0:10,0:10:30:0,30,319	0/0:7,0:7:15:0,15,191	0/0:1,0:1:3:0,3,31	0/0:3,0:3:9:0,9,99	0/0:1,0:1:3:0,3,32	1/1:0,2:2:6:66,6,0	0/0:3,0:3:9:0,9,98	0/0:4,0:4:12:0,12,132	0/0:1,0:1:3:0,3,32	0/0:8,0:8:21:0,21,235	0/0:1,0:1:3:0,3,33	0/0:3,0:3:9:0,9,98	0/0:1,0:1:3:0,3,32	1/1:0,3:3:9:95,9,0	0/0:4,0:4:12:0,12,123	0/0:2,0:2:6:0,6,66	0/0:3,0:3:9:0,9,98	0/0:3,0:3:9:0,9,99	0/0:1,0:1:3:0,3,32	1/1:0,5:5:15:165,15,0	0/0:5,0:5:15:0,15,161	0/0:3,0:3:9:0,9,97	0/0:6,0:6:18:0,18,197	./.:.:.:.:.	0/0:1,0:1:3:0,3,31	./.:.:.:.:.	0/0:2,0:2:6:0,6,63	0/0:2,0:2:6:0,6,64	0/0:2,0:2:6:0,6,62	./.:.:.:.:.	0/0:3,0:3:9:0,9,97	./.:.:.:.:.	./.:.:.:.:.	1/1:0,2:2:3:27,3,0	0/0:2,0:2:6:0,6,65	0/0:1,0:1:3:0,3,32	./.:.:.:.:.	0/0:5,0:5:15:0,15,161	0/0:3,0:3:9:0,9,99	0/0:1,0:1:3:0,3,32	0/0:1,0:1:3:0,3,33	0/0:3,0:3:9:0,9,97	0/0:3,0:3:9:0,9,90	0/0:3,0:3:9:0,9,98	0/0:2,0:2:6:0,6,65	0/0:1,0:1:3:0,3,31	1/1:0,2:2:6:62,6,0	0/0:3,0:3:9:0,9,94	0/0:2,0:2:6:0,6,64	0/0:2,0:2:6:0,6,66	0/0:2,0:2:6:0,6,63	0/0:2,0:2:6:0,6,65	./.:.:.:.:.	1/1:0,1:1:3:32,3,0	0/0:5,0:5:15:0,15,157	1/1:0,1:1:3:33,3,0	./.:.:.:.:.	0/0:4,0:4:12:0,12,125	0/0:5,0:5:15:0,15,157	0/0:1,0:1:3:0,3,32	0/0:1,0:1:3:0,3,32	0/0:2,0:2:6:0,6,62	0/0:3,0:3:9:0,9,97	0/0:3,0:3:9:0,9,95	./.:.:.:.:.	0/0:3,0:3:9:0,9,99	0/0:3,0:3:9:0,9,97	0/0:1,0:1:3:0,3,32	0/0:2,0:2:6:0,6,63	0/0:3,0:3:9:0,9,99	0/0:3,0:3:9:0,9,97	./.:.:.:.:.	0/0:1,0:1:3:0,3,32	0/0:5,0:5:15:0,15,167	0/0:2,0:2:3:0,3,25	0/0:4,0:4:6:0,6,79	0/0:2,0:2:6:0,6,67	0/0:3,0:3:9:0,9,97	0/0:2,0:2:6:0,6,62	0/0:5,0:5:15:0,15,149	0/0:2,0:2:6:0,6,65	0/0:7,0:7:18:0,18,209	0/0:1,0:1:3:0,3,33	0/0:2,0:2:6:0,6,67	0/0:6,0:6:9:0,9,134	0/0:6,0:7:12:0,12,151	./.:.:.:.:.	0/0:5,0:5:9:0,9,121	0/0:1,0:1:3:0,3,32	./.:.:.:.:.	0/0:1,0:1:3:0,3,32	0/0:29,0:29:87:0,87,967
chr2	7424583	.	A	T	3844.6	.	AC=57;AF=0.224;AN=254;BaseQRankSum=-0.669;DP=581;Dels=0.00;FS=11.939;HaplotypeScore=0.0986;InbreedingCoeff=0.6305;MLEAC=55;MLEAF=0.217;MQ=59.34;MQ0=0;MQRankSum=0.205;QD=26.70;ReadPosRankSum=0.420	GT:AD:DP:GQ:PL	0/0:39,0:39:99:0,111,1175	0/0:20,0:20:54:0,54,573	0/0:10,0:10:30:0,30,319	0/0:14,0:14:42:0,42,445	0/0:6,0:6:18:0,18,187	0/0:12,0:12:27:0,27,288	1/1:0,9:9:27:290,27,0	0/0:2,0:2:6:0,6,66	1/1:1,1:2:3:32,3,0	0/0:7,0:7:21:0,21,226	./.:.:.:.:.	1/1:0,10:10:27:295,27,0	0/0:9,0:9:27:0,27,276	1/1:0,1:1:3:29,3,0	0/0:2,0:2:6:0,6,65	0/0:6,0:6:18:0,18,192	0/0:2,0:2:6:0,6,66	0/0:3,0:3:9:0,9,95	0/0:5,0:5:15:0,15,150	1/1:0,1:1:3:32,3,0	0/0:1,0:1:3:0,3,29	0/0:10,0:10:30:0,30,323	0/0:6,0:6:18:0,18,181	1/1:0,16:16:48:503,48,0	0/0:3,0:3:9:0,9,95	0/0:10,0:10:30:0,30,307	0/0:9,0:9:24:0,24,268	0/0:3,0:3:9:0,9,95	0/0:3,0:3:9:0,9,97	0/0:11,0:11:33:0,33,345	0/0:3,0:3:9:0,9,98	0/0:1,0:1:3:0,3,32	1/1:0,5:5:15:160,15,0	0/0:3,0:3:9:0,9,86	0/0:7,0:7:21:0,21,219	0/0:1,0:1:3:0,3,24	0/0:9,0:9:27:0,27,273	0/0:4,0:4:12:0,12,118	0/0:5,0:5:12:0,12,140	0/0:2,0:2:6:0,6,64	0/0:3,0:3:9:0,9,91	0/0:8,0:8:24:0,24,254	0/0:5,0:5:15:0,15,153	1/1:0,8:8:24:252,24,0	1/1:0,8:8:24:247,24,0	0/0:12,0:12:33:0,33,350	0/0:4,0:4:12:0,12,126	./.:.:.:.:.	0/0:2,0:2:6:0,6,66	0/0:1,0:1:3:0,3,32	./.:.:.:.:.	0/0:1,0:1:3:0,3,32	0/0:1,0:1:3:0,3,30	0/0:3,0:3:9:0,9,86	1/1:0,7:7:21:210,21,0	0/0:5,0:5:15:0,15,144	1/1:0,2:2:6:60,6,0	1/1:0,4:4:12:126,12,0	1/1:0,2:2:6:62,6,0	1/1:0,3:3:9:98,9,0	0/0:2,0:2:3:0,3,31	0/0:2,0:2:6:0,6,65	0/0:2,0:2:6:0,6,65	0/0:4,0:4:9:0,9,96	1/1:0,11:11:33:346,33,0	0/0:3,0:3:9:0,9,96	0/0:1,0:1:3:0,3,31	0/0:4,0:4:12:0,12,124	0/0:4,0:4:12:0,12,113	0/0:2,0:2:6:0,6,62	0/0:1,0:1:3:0,3,34	0/0:2,0:2:6:0,6,66	1/1:0,10:10:24:273,24,0	1/1:0,3:3:9:93,9,0	1/1:0,5:5:12:139,12,0	1/1:0,3:3:9:96,9,0	0/0:1,0:1:3:0,3,33	0/0:2,0:2:6:0,6,63	./.:.:.:.:.	0/0:7,0:7:21:0,21,217	0/0:3,0:3:9:0,9,89	0/0:1,0:1:3:0,3,32	0/0:3,0:3:9:0,9,92	0/0:1,0:1:3:0,3,32	0/0:2,0:2:6:0,6,59	0/0:1,0:1:3:0,3,32	0/0:1,0:1:3:0,3,31	1/1:0,4:4:12:122,12,0	0/0:4,0:4:12:0,12,124	0/0:3,0:3:9:0,9,98	0/0:1,0:1:3:0,3,30	1/1:0,3:3:9:96,9,0	0/0:2,0:2:6:0,6,61	./.:.:.:.:.	0/0:3,0:3:9:0,9,95	0/0:1,0:1:3:0,3,32	0/0:4,0:4:12:0,12,128	1/1:0,5:5:15:156,15,0	1/1:0,1:1:3:31,3,0	./.:.:.:.:.	0/1:1,7:8:7:199,0,7	0/0:1,0:1:3:0,3,32	0/0:1,0:1:3:0,3,32	0/0:2,0:2:6:0,6,65	0/0:2,0:2:6:0,6,59	0/0:4,0:4:12:0,12,126	0/0:5,0:5:15:0,15,153	0/0:3,0:3:9:0,9,96	0/0:3,0:3:9:0,9,92	1/1:0,4:4:12:123,12,0	0/0:2,0:2:6:0,6,63	0/0:3,0:3:9:0,9,95	0/0:1,0:1:3:0,3,32	0/0:2,0:2:6:0,6,66	0/0:4,0:4:12:0,12,127	0/0:4,0:4:12:0,12,118	0/0:1,0:1:3:0,3,31	0/0:2,0:2:6:0,6,65	0/0:3,0:3:9:0,9,85	0/0:6,0:6:15:0,15,158	1/1:0,3:3:9:94,9,0	1/1:0,2:2:6:61,6,0	0/0:4,0:4:12:0,12,128	0/0:2,0:2:6:0,6,65	0/0:3,0:3:9:0,9,94	0/0:3,0:3:9:0,9,91	./.:.:.:.:.	1/1:0,2:2:3:32,3,0	1/1:0,2:2:6:65,6,0	./.:.:.:.:.	0/0:3,0:3:6:0,6,61	./.:.:.:.:.	0/0:4,0:4:6:0,6,89	0/0:3,0:3:6:0,6,76	./.:.:.:.:.	0/0:4,0:4:6:0,6,89	0/0:22,0:22:66:0,66,730
chr2	7424968	.	T	A	4709.29	.	AC=56;AF=0.211;AN=266;BaseQRankSum=-1.565;DP=1003;Dels=0.00;FS=1.678;HaplotypeScore=0.0518;InbreedingCoeff=0.6934;MLEAC=51;MLEAF=0.192;MQ=59.60;MQ0=0;MQRankSum=-0.778;QD=25.46;ReadPosRankSum=-2.440	GT:AD:DP:GQ:PL	0/0:71,0:71:99:0,214,2240	0/0:16,0:16:39:0,39,439	0/0:15,0:15:45:0,45,467	0/0:36,0:36:99:0,102,1068	0/0:7,0:7:21:0,21,211	0/0:21,0:21:51:0,51,570	1/1:0,15:15:42:436,42,0	0/0:2,0:2:6:0,6,61	0/1:4,1:5:17:17,0,113	0/0:7,0:7:21:0,21,211	0/0:4,0:4:12:0,12,120	1/1:0,9:9:27:269,27,0	0/0:15,0:15:42:0,42,442	1/1:0,2:2:6:61,6,0	0/0:28,0:28:75:0,75,813	0/0:20,0:20:60:0,60,619	0/0:25,0:25:72:0,72,720	0/0:3,0:3:9:0,9,94	0/0:13,0:13:39:0,39,391	1/1:0,7:7:21:210,21,0	0/0:3,0:3:9:0,9,95	0/0:27,0:27:69:0,69,755	0/0:13,0:13:36:0,36,388	1/1:0,22:22:63:650,63,0	0/0:4,0:4:12:0,12,123	0/0:13,0:13:33:0,33,370	0/0:15,0:15:45:0,45,443	0/0:4,0:4:12:0,12,126	0/0:2,0:2:6:0,6,61	0/0:14,0:14:42:0,42,420	0/0:3,0:3:9:0,9,95	0/0:8,0:8:24:0,24,256	1/1:0,20:20:48:533,48,0	0/0:3,0:3:9:0,9,88	0/0:24,0:24:66:0,66,708	0/0:3,0:3:9:0,9,90	0/0:18,0:18:51:0,51,533	0/0:10,0:10:30:0,30,301	0/0:12,0:12:33:0,33,351	0/0:3,0:3:9:0,9,96	0/0:4,0:4:12:0,12,126	0/0:8,0:8:24:0,24,250	0/0:11,0:11:33:0,33,329	1/1:0,12:12:36:367,36,0	1/1:0,10:10:27:287,27,0	0/0:19,0:19:48:0,48,526	0/0:11,0:11:33:0,33,339	0/0:3,0:3:9:0,9,95	0/0:2,0:2:6:0,6,65	0/0:9,0:9:27:0,27,270	./.:.:.:.:.	0/0:1,0:1:3:0,3,31	0/0:4,0:4:9:0,9,107	0/0:1,0:1:3:0,3,30	1/1:0,1:1:3:32,3,0	0/0:1,0:1:3:0,3,30	1/1:0,2:2:6:64,6,0	1/1:0,6:6:18:181,18,0	./.:.:.:.:.	1/1:0,3:3:9:83,9,0	0/0:5,0:5:15:0,15,154	0/0:1,0:1:3:0,3,33	0/0:8,0:8:21:0,21,233	0/0:3,0:3:9:0,9,94	1/1:0,5:5:15:150,15,0	0/0:7,0:7:21:0,21,212	0/0:5,0:5:15:0,15,153	0/0:4,0:4:12:0,12,119	0/0:2,0:2:6:0,6,60	0/0:1,0:1:3:0,3,31	0/0:2,0:2:6:0,6,59	0/0:5,0:5:15:0,15,152	1/1:0,2:2:6:61,6,0	1/1:0,4:4:12:126,12,0	1/1:0,1:1:3:28,3,0	1/1:0,1:1:3:31,3,0	0/0:3,0:3:9:0,9,93	0/0:2,0:2:6:0,6,61	1/1:0,3:3:9:86,9,0	0/0:4,0:4:12:0,12,128	0/0:8,0:8:18:0,18,215	./.:.:.:.:.	0/0:1,0:1:3:0,3,30	0/0:1,0:1:3:0,3,30	0/0:1,0:1:3:0,3,33	0/0:6,0:6:18:0,18,192	0/0:5,0:5:15:0,15,150	1/1:1,11:12:5:309,5,0	0/0:8,0:8:24:0,24,245	0/0:6,0:6:18:0,18,180	0/0:1,0:1:3:0,3,31	1/1:0,7:7:21:214,21,0	0/0:6,0:6:18:0,18,184	0/0:1,0:1:3:0,3,33	0/0:7,0:7:21:0,21,208	0/0:5,0:5:15:0,15,144	0/0:7,0:7:21:0,21,220	1/1:0,1:1:3:32,3,0	1/1:0,3:3:9:92,9,0	0/0:1,0:1:3:0,3,32	0/1:1,7:8:8:187,0,8	0/0:1,0:1:3:0,3,32	0/0:1,0:1:3:0,3,32	0/0:4,0:4:12:0,12,123	0/0:1,0:1:3:0,3,29	0/0:6,0:6:18:0,18,185	0/0:4,0:4:12:0,12,125	0/0:9,0:9:27:0,27,271	0/0:5,0:5:15:0,15,143	1/1:0,3:3:9:89,9,0	0/0:8,0:8:24:0,24,244	0/0:5,0:5:15:0,15,146	0/0:5,0:5:15:0,15,151	0/0:8,0:8:24:0,24,237	0/0:8,0:8:24:0,24,245	0/0:6,0:6:18:0,18,185	./.:.:.:.:.	0/0:2,0:2:6:0,6,63	0/0:1,0:1:3:0,3,32	0/0:4,0:4:9:0,9,106	1/1:0,7:7:21:212,21,0	1/1:0,7:7:21:216,21,0	0/0:6,0:6:18:0,18,181	0/0:4,0:4:12:0,12,118	0/0:5,0:5:15:0,15,153	0/0:8,0:8:24:0,24,247	0/0:4,0:4:12:0,12,123	1/1:0,3:3:9:94,9,0	1/1:0,3:3:9:93,9,0	0/0:2,0:2:3:0,3,45	0/0:4,0:4:6:0,6,89	0/0:5,0:5:9:0,9,119	0/0:2,0:2:3:0,3,45	0/0:13,0:13:27:0,27,320	0/0:7,0:7:15:0,15,165	0/0:2,0:2:6:0,6,62	0/0:26,0:26:78:0,78,878
chr2	7426344	.	C	T	1501.72	.	AC=27;AF=0.103;AN=262;BaseQRankSum=-4.906;DP=830;Dels=0.00;FS=0.480;HaplotypeScore=0.0497;InbreedingCoeff=0.5265;MLEAC=20;MLEAF=0.076;MQ=59.79;MQ0=0;MQRankSum=-0.719;QD=23.10;ReadPosRankSum=0.138	GT:AD:DP:GQ:PL	0/0:46,0:46:99:0,138,1457	0/0:23,0:23:69:0,69,737	0/0:12,0:12:36:0,36,390	0/0:32,0:32:96:0,96,1010	0/0:19,0:19:54:0,54,598	0/0:9,0:9:24:0,24,266	0/0:15,0:15:45:0,45,484	0/0:1,0:1:3:0,3,32	0/0:4,0:4:12:0,12,132	0/0:10,0:10:30:0,30,316	0/0:2,0:2:6:0,6,66	0/0:14,0:14:42:0,42,434	0/0:13,0:13:39:0,39,410	0/0:3,0:3:9:0,9,97	0/0:8,0:8:24:0,24,255	0/0:14,0:14:42:0,42,442	0/0:11,0:11:33:0,33,356	0/0:8,0:8:24:0,24,256	0/0:5,0:5:15:0,15,162	1/1:0,4:4:12:118,12,0	0/0:4,0:4:12:0,12,126	0/0:15,0:15:36:0,36,418	0/0:8,0:8:21:0,21,238	0/0:14,0:14:39:0,39,427	0/0:1,0:1:3:0,3,33	0/0:10,0:10:30:0,30,316	0/0:12,0:12:36:0,36,378	0/0:8,0:8:24:0,24,268	0/0:2,0:2:6:0,6,67	0/0:19,0:19:57:0,57,591	0/0:3,0:3:9:0,9,98	0/0:5,0:5:12:0,12,118	0/0:20,0:20:54:0,54,601	0/0:3,0:3:9:0,9,95	0/0:15,0:15:39:0,39,444	0/0:2,0:2:6:0,6,63	0/0:22,0:22:63:0,63,673	0/0:11,0:11:33:0,33,355	0/0:9,0:9:27:0,27,281	0/0:3,0:4:9:0,9,101	0/0:1,0:1:3:0,3,32	0/0:9,0:9:27:0,27,286	0/0:9,0:9:24:0,24,262	1/1:0,16:16:42:460,42,0	1/1:0,10:10:27:290,27,0	0/0:13,0:13:39:0,39,410	0/0:10,0:10:30:0,30,313	0/1:2,1:3:22:22,0,56	0/0:1,0:1:3:0,3,31	0/0:9,0:9:27:0,27,284	./.:.:.:.:.	0/0:2,0:2:6:0,6,62	0/0:3,0:3:9:0,9,96	0/0:2,0:2:6:0,6,64	1/1:0,3:3:9:94,9,0	0/0:2,0:2:6:0,6,63	0/0:3,0:3:9:0,9,89	0/0:4,0:4:12:0,12,131	0/0:2,0:2:6:0,6,67	1/1:0,2:2:6:61,6,0	0/0:2,0:2:3:0,3,29	0/0:2,0:2:6:0,6,69	0/0:8,0:8:24:0,24,250	0/0:1,0:1:3:0,3,32	0/0:5,0:5:15:0,15,158	0/0:6,0:6:18:0,18,187	0/0:2,0:2:6:0,6,64	0/0:4,0:4:12:0,12,126	0/0:4,0:4:12:0,12,126	0/0:4,0:4:12:0,12,126	./.:.:.:.:.	0/0:2,0:2:3:0,3,45	1/1:0,1:1:3:31,3,0	1/1:0,3:3:9:90,9,0	1/1:0,4:4:12:121,12,0	1/1:0,5:5:15:151,15,0	0/0:4,0:4:12:0,12,127	1/1:0,5:5:15:147,15,0	0/0:2,0:2:3:0,3,45	0/0:5,0:5:15:0,15,153	0/0:1,0:1:3:0,3,30	0/0:3,0:3:9:0,9,95	0/0:4,0:4:12:0,12,128	0/0:7,0:7:18:0,18,190	0/0:8,0:8:24:0,24,252	0/0:10,0:10:30:0,30,318	0/0:2,0:2:6:0,6,65	0/0:5,0:5:15:0,15,157	0/0:4,0:4:12:0,12,128	0/0:10,0:10:30:0,30,319	0/0:2,0:2:6:0,6,59	0/0:1,0:1:3:0,3,32	0/0:4,0:4:12:0,12,122	0/0:5,0:5:15:0,15,158	0/0:2,0:2:6:0,6,63	0/0:5,0:5:15:0,15,161	0/0:7,0:7:21:0,21,221	0/0:3,0:3:9:0,9,90	0/0:1,0:1:3:0,3,32	0/0:1,0:1:3:0,3,32	0/0:5,0:5:15:0,15,158	./.:.:.:.:.	0/0:1,0:1:3:0,3,31	0/0:1,0:1:3:0,3,32	0/0:2,0:2:6:0,6,64	0/0:2,0:2:6:0,6,65	0/0:6,0:6:18:0,18,193	0/0:9,0:9:24:0,24,260	0/0:3,0:3:9:0,9,97	0/0:4,0:4:12:0,12,122	0/0:2,0:2:6:0,6,63	0/0:3,0:3:9:0,9,100	0/0:5,0:5:15:0,15,158	0/0:3,0:3:9:0,9,97	0/0:5,0:5:15:0,15,161	0/0:7,0:7:21:0,21,224	0/0:2,0:2:6:0,6,63	0/0:4,0:4:12:0,12,128	0/0:1,0:1:3:0,3,32	0/0:1,0:1:3:0,3,32	./.:.:.:.:.	1/1:0,6:6:18:182,18,0	0/0:2,0:2:6:0,6,62	0/0:1,0:1:3:0,3,32	0/0:3,0:3:9:0,9,95	0/0:3,0:3:9:0,9,92	0/0:2,0:2:6:0,6,66	1/1:0,2:2:6:61,6,0	1/1:0,1:1:3:31,3,0	./.:.:.:.:.	0/0:3,0:3:6:0,6,76	0/0:2,0:2:3:0,3,32	0/0:2,0:2:3:0,3,45	0/0:11,0:11:24:0,24,272	0/0:1,0:1:3:0,3,32	./.:.:.:.:.	0/0:27,0:27:81:0,81,935
chr2	7426874	.	A	T	5311.87	.	AC=55;AF=0.218;AN=252;BaseQRankSum=-4.524;DP=944;Dels=0.00;FS=0.000;HaplotypeScore=0.0378;InbreedingCoeff=0.7407;MLEAC=53;MLEAF=0.210;MQ=59.73;MQ0=0;MQRankSum=0.477;QD=26.83;ReadPosRankSum=1.696	GT:AD:DP:GQ:PL	0/0:59,0:59:99:0,177,1873	0/0:21,0:21:63:0,63,642	0/0:16,0:16:45:0,45,481	0/0:40,0:40:99:0,120,1224	0/0:15,0:15:45:0,45,470	0/0:13,0:13:39:0,39,386	1/1:0,20:20:57:592,57,0	0/0:2,0:2:6:0,6,64	0/0:5,0:5:15:0,15,158	0/0:12,0:12:33:0,33,345	0/0:2,0:2:6:0,6,67	1/1:0,21:21:63:623,63,0	0/0:16,0:16:48:0,48,498	1/1:0,2:2:6:63,6,0	0/0:17,0:17:51:0,51,529	0/0:18,0:18:51:0,51,541	0/0:28,0:28:75:0,75,812	0/0:2,0:2:6:0,6,65	0/0:10,0:10:30:0,30,307	./.:.:.:.:.	0/0:1,0:1:3:0,3,32	0/0:7,0:7:21:0,21,211	0/0:14,0:14:42:0,42,428	1/1:0,21:21:63:645,63,0	0/0:3,0:3:9:0,9,100	0/0:10,0:10:30:0,30,298	0/0:15,0:15:45:0,45,460	0/0:5,0:5:15:0,15,162	0/0:1,0:1:3:0,3,32	0/0:13,0:13:39:0,39,385	0/0:2,0:2:6:0,6,63	0/0:1,0:1:3:0,3,32	1/1:0,11:11:33:330,33,0	0/0:3,0:3:9:0,9,97	0/0:11,0:11:33:0,33,336	./.:.:.:.:.	0/0:25,0:25:69:0,69,728	0/0:7,0:7:18:0,18,198	0/0:17,0:17:48:0,48,498	./.:.:.:.:.	0/0:7,0:7:21:0,21,225	0/0:15,0:15:45:0,45,461	0/0:10,0:10:27:0,27,297	1/1:0,18:18:54:536,54,0	1/1:0,11:11:33:333,33,0	0/0:17,0:17:51:0,51,531	0/0:5,0:5:15:0,15,160	1/1:0,5:5:15:158,15,0	0/0:3,0:3:9:0,9,95	0/0:3,0:3:6:0,6,76	1/1:0,5:5:15:153,15,0	0/0:7,0:7:15:0,15,182	0/0:8,0:8:24:0,24,250	0/0:3,0:3:9:0,9,92	1/1:0,5:5:15:152,15,0	./.:.:.:.:.	1/1:0,3:3:9:88,9,0	1/1:0,5:5:12:135,12,0	1/1:0,2:2:6:61,6,0	1/1:0,6:6:18:182,18,0	0/0:5,0:5:15:0,15,156	0/0:2,0:2:6:0,6,65	0/0:10,0:10:30:0,30,308	0/0:9,0:9:27:0,27,277	1/1:0,8:8:24:243,24,0	0/0:5,0:5:15:0,15,157	0/0:5,0:5:15:0,15,158	0/0:2,0:2:6:0,6,61	0/0:2,0:2:6:0,6,63	0/0:2,0:2:6:0,6,63	./.:.:.:.:.	0/0:8,0:8:24:0,24,239	1/1:0,3:3:9:91,9,0	1/1:0,7:7:21:209,21,0	1/1:0,6:6:18:178,18,0	1/1:0,4:4:9:110,9,0	./.:.:.:.:.	0/0:1,0:1:3:0,3,32	./.:.:.:.:.	0/0:4,0:4:12:0,12,129	0/0:3,0:3:9:0,9,92	0/0:4,0:4:12:0,12,124	0/0:5,0:5:15:0,15,162	0/0:1,0:1:3:0,3,32	0/0:2,0:2:6:0,6,60	0/0:5,0:5:15:0,15,163	0/0:3,0:3:9:0,9,94	0/1:3,4:7:73:103,0,73	0/0:6,0:6:18:0,18,192	0/0:3,0:3:9:0,9,99	0/0:3,0:3:9:0,9,95	1/1:0,2:2:6:59,6,0	0/0:3,0:3:9:0,9,93	0/0:1,0:1:3:0,3,31	0/0:2,0:2:6:0,6,63	0/0:3,0:3:9:0,9,91	0/0:5,0:5:15:0,15,163	./.:.:.:.:.	1/1:0,2:2:6:57,6,0	0/0:2,0:2:6:0,6,59	1/1:0,6:6:18:188,18,0	./.:.:.:.:.	0/0:4,0:4:12:0,12,122	0/0:3,0:3:9:0,9,90	0/0:2,0:2:6:0,6,65	0/0:3,0:3:9:0,9,94	0/0:7,0:7:21:0,21,231	0/0:5,0:5:15:0,15,152	0/0:2,0:2:6:0,6,63	1/1:0,2:2:6:58,6,0	0/0:7,0:7:21:0,21,222	0/0:2,0:2:6:0,6,65	0/0:10,0:10:27:0,27,282	0/0:5,0:5:15:0,15,153	0/0:8,0:8:21:0,21,233	0/0:1,0:1:3:0,3,31	0/0:6,0:6:18:0,18,190	0/0:4,0:4:12:0,12,122	0/0:3,0:3:9:0,9,92	0/0:6,0:6:18:0,18,185	1/1:0,5:5:15:154,15,0	1/1:0,5:5:12:137,12,0	0/0:9,0:9:24:0,24,265	0/0:2,0:2:6:0,6,67	0/0:6,0:6:18:0,18,181	0/0:3,0:3:9:0,9,93	0/0:2,0:2:6:0,6,63	1/1:0,2:2:6:61,6,0	1/1:0,4:4:12:121,12,0	./.:.:.:.:.	./.:.:.:.:.	0/0:4,0:4:6:0,6,70	0/0:2,0:2:3:0,3,45	0/0:8,0:8:21:0,21,232	0/0:2,0:2:3:0,3,45	0/0:2,0:2:3:0,3,45	0/0:33,0:33:99:0,99,1108
chr2	7429651	.	T	C	1314.02	.	AC=19;AF=0.071;AN=266;BaseQRankSum=2.807;DP=892;Dels=0.00;FS=5.017;HaplotypeScore=0.0633;InbreedingCoeff=0.4688;MLEAC=16;MLEAF=0.060;MQ=58.25;MQ0=0;MQRankSum=-0.395;QD=23.89;ReadPosRankSum=0.339	GT:AD:DP:GQ:PL	0/0:53,0:53:99:0,159,1697	0/0:15,0:15:42:0,42,452	0/0:25,0:25:69:0,69,742	0/0:32,0:32:96:0,96,989	1/1:0,11:11:27:313,27,0	0/0:6,0:6:18:0,18,187	0/0:12,0:12:36:0,36,367	1/1:0,3:3:9:100,9,0	0/0:4,0:4:12:0,12,126	0/0:16,0:16:45:0,45,485	0/0:2,0:2:6:0,6,64	0/0:25,0:25:72:0,72,757	0/0:13,0:13:39:0,39,404	0/0:1,0:1:3:0,3,31	1/1:0,13:13:36:399,36,0	0/0:21,0:21:57:0,57,593	0/0:11,0:11:33:0,33,339	0/0:4,0:4:12:0,12,126	0/0:8,0:8:24:0,24,235	0/0:2,0:2:6:0,6,59	0/0:1,0:1:3:0,3,35	0/0:10,0:10:30:0,30,306	0/0:9,0:9:27:0,27,275	0/0:12,0:12:36:0,36,357	0/0:2,0:2:6:0,6,62	0/0:12,0:12:33:0,33,346	0/0:21,0:21:54:0,54,590	1/1:0,4:4:12:134,12,0	0/0:3,0:3:9:0,9,97	0/0:24,0:24:72:0,72,722	0/0:2,0:2:6:0,6,63	0/0:2,0:2:6:0,6,64	0/0:16,0:16:48:0,48,492	0/0:2,0:2:6:0,6,59	0/0:19,0:19:54:0,54,566	0/0:5,0:5:15:0,15,157	0/0:13,0:13:39:0,39,402	0/0:4,0:4:12:0,12,121	1/1:0,8:8:24:248,24,0	0/0:1,0:1:3:0,3,32	0/0:6,0:6:18:0,18,197	0/0:17,0:17:51:0,51,532	0/0:15,0:15:45:0,45,457	0/0:12,0:12:36:0,36,365	0/0:17,0:17:48:0,48,507	0/0:17,0:17:48:0,48,498	0/0:11,0:11:33:0,33,323	0/0:1,0:1:3:0,3,32	0/0:2,0:2:6:0,6,61	0/0:8,0:8:21:0,21,230	0/0:1,0:1:3:0,3,31	0/0:2,0:2:6:0,6,63	0/0:3,0:3:9:0,9,92	0/0:3,0:3:9:0,9,95	0/0:8,0:8:24:0,24,250	./.:.:.:.:.	0/0:6,0:6:18:0,18,179	0/0:5,0:5:15:0,15,156	0/0:2,0:2:6:0,6,61	0/0:3,0:3:9:0,9,93	0/0:1,0:1:3:0,3,31	0/0:1,0:1:3:0,3,32	0/0:5,0:5:15:0,15,150	0/0:7,0:7:18:0,18,199	0/0:3,0:3:9:0,9,93	./.:.:.:.:.	0/0:2,0:2:6:0,6,63	0/0:4,0:4:12:0,12,120	1/1:0,2:2:6:64,6,0	0/0:1,0:1:3:0,3,31	0/0:3,0:3:9:0,9,93	0/0:1,0:1:3:0,3,32	0/0:2,0:2:6:0,6,65	0/0:6,0:6:18:0,18,189	0/0:3,0:3:9:0,9,86	0/0:4,0:4:12:0,12,125	0/0:3,0:3:9:0,9,90	0/0:1,0:1:3:0,3,31	0/0:3,0:3:9:0,9,96	0/0:3,0:3:9:0,9,95	0/0:2,0:2:6:0,6,61	./.:.:.:.:.	0/0:6,0:6:18:0,18,190	0/0:4,0:4:12:0,12,124	./.:.:.:.:.	0/0:4,0:4:12:0,12,120	0/0:8,0:8:18:0,18,207	0/1:4,1:5:19:19,0,110	0/0:5,0:5:15:0,15,157	1/1:0,4:4:12:131,12,0	0/0:1,0:1:3:0,3,32	0/0:3,0:3:9:0,9,95	0/0:4,0:4:12:0,12,122	1/1:0,1:1:3:32,3,0	0/0:2,0:2:6:0,6,63	0/0:1,0:1:3:0,3,32	0/0:8,0:8:24:0,24,252	0/0:1,0:1:3:0,3,31	0/0:6,0:6:18:0,18,186	0/0:3,0:3:6:0,6,75	0/0:3,0:3:9:0,9,98	0/0:5,0:5:15:0,15,155	0/0:3,0:3:9:0,9,88	0/0:2,0:2:6:0,6,63	0/0:5,0:5:12:0,12,116	0/0:7,0:7:21:0,21,215	0/0:3,0:3:9:0,9,97	0/0:7,0:7:21:0,21,215	0/0:3,0:3:9:0,9,95	0/0:2,0:2:6:0,6,61	0/0:7,0:7:18:0,18,200	0/0:3,0:3:9:0,9,97	0/0:7,0:7:21:0,21,220	0/0:4,0:4:12:0,12,126	1/1:0,4:4:12:128,12,0	0/0:5,0:5:15:0,15,154	0/0:3,0:3:9:0,9,96	0/0:6,0:6:15:0,15,170	0/0:5,0:5:15:0,15,153	0/0:2,0:2:6:0,6,65	0/0:1,0:1:3:0,3,31	0/0:4,0:4:12:0,12,127	0/0:4,0:4:12:0,12,123	0/0:8,0:8:21:0,21,234	0/0:6,0:6:15:0,15,168	0/0:2,0:2:6:0,6,58	0/0:5,0:5:15:0,15,157	0/0:4,0:4:12:0,12,124	0/0:2,0:2:6:0,6,59	0/0:6,0:6:12:0,12,153	0/0:4,0:4:9:0,9,105	0/0:7,0:7:15:0,15,185	0/0:8,0:8:18:0,18,214	0/0:6,0:6:9:0,9,134	0/0:2,0:2:3:0,3,45	0/0:2,0:2:3:0,3,45	0/0:25,0:25:75:0,75,848
chr2	7432645	.	G	A	1585.9	.	AC=52;AF=0.289;AN=180;BaseQRankSum=2.606;DP=676;Dels=0.00;FS=0.000;HaplotypeScore=0.0106;InbreedingCoeff=0.4970;MLEAC=48;MLEAF=0.267;MQ=23.73;MQ0=108;MQRankSum=-1.659;QD=9.67;ReadPosRankSum=1.303	GT:AD:DP:GQ:PL	0/0:32,0:32:27:0,27,277	0/0:11,0:11:12:0,12,122	0/0:16,0:16:9:0,9,92	0/0:17,0:17:27:0,27,267	0/0:8,0:8:3:0,3,30	0/0:11,0:11:9:0,9,89	1/1:0,15:15:9:92,9,0	0/0:5,0:5:6:0,6,59	0/1:3,1:4:22:22,0,52	0/0:11,0:11:18:0,18,178	0/0:6,0:6:15:0,15,153	1/1:0,7:7:3:31,3,0	0/0:13,0:13:3:0,3,32	1/1:0,1:1:3:31,3,0	0/0:10,0:10:15:0,15,148	0/0:25,0:25:15:0,15,153	0/0:11,0:11:9:0,9,82	./.:.:.:.:.	0/0:4,0:4:3:0,3,29	1/1:0,7:7:9:97,9,0	0/0:6,0:6:12:0,12,126	0/0:12,0:12:9:0,9,92	0/0:15,0:15:6:0,6,57	1/1:0,13:13:6:65,6,0	./.:.:.:.:.	0/0:13,0:13:27:0,27,267	0/0:8,0:8:9:0,9,89	./.:.:.:.:.	0/0:4,0:4:6:0,6,61	0/0:16,0:16:12:0,12,113	0/0:3,0:3:6:0,6,63	0/0:3,0:3:3:0,3,31	./.:.:.:.:.	0/0:2,0:2:3:0,3,30	0/0:4,0:4:6:0,6,65	0/0:5,0:5:15:0,15,148	0/0:14,0:14:15:0,15,148	./.:.:.:.:.	0/0:10,0:10:12:0,12,115	0/0:1,0:1:3:0,3,26	0/0:1,0:1:3:0,3,31	0/0:4,0:4:3:0,3,32	0/0:11,0:11:3:0,3,32	1/1:0,11:11:18:189,18,0	1/1:0,5:5:3:31,3,0	1/1:0,13:13:6:67,6,0	0/0:8,0:8:12:0,12,118	1/1:0,9:9:21:222,21,0	./.:.:.:.:.	0/0:1,0:1:3:0,3,31	./.:.:.:.:.	./.:.:.:.:.	./.:.:.:.:.	0/0:2,0:2:6:0,6,61	1/1:0,4:4:6:61,6,0	0/0:2,0:2:6:0,6,57	./.:.:.:.:.	1/1:0,5:5:6:63,6,0	1/1:0,4:4:3:32,3,0	./.:.:.:.:.	./.:.:.:.:.	./.:.:.:.:.	0/0:10,0:10:15:0,15,153	1/1:0,5:5:6:63,6,0	1/1:0,5:5:3:31,3,0	0/0:4,0:4:3:0,3,30	./.:.:.:.:.	0/0:2,0:2:6:0,6,59	./.:.:.:.:.	0/0:1,0:1:3:0,3,30	./.:.:.:.:.	./.:.:.:.:.	1/1:0,3:3:3:33,3,0	./.:.:.:.:.	./.:.:.:.:.	./.:.:.:.:.	./.:.:.:.:.	1/1:0,3:3:3:32,3,0	1/1:0,3:3:6:61,6,0	./.:.:.:.:.	0/0:2,0:2:3:0,3,29	./.:.:.:.:.	./.:.:.:.:.	./.:.:.:.:.	0/0:3,0:3:3:0,3,30	0/0:6,0:6:9:0,9,92	./.:.:.:.:.	1/1:0,8:8:12:126,12,0	0/0:3,0:3:3:0,3,32	1/1:3,1:4:3:32,3,0	0/0:2,0:2:6:0,6,61	./.:.:.:.:.	./.:.:.:.:.	./.:.:.:.:.	./.:.:.:.:.	0/0:7,0:7:6:0,6,60	0/0:6,0:6:3:0,3,30	./.:.:.:.:.	1/1:0,4:4:6:63,6,0	0/0:3,0:3:6:0,6,57	0/1:2,7:9:43:100,0,43	0/0:2,0:2:3:0,3,32	./.:.:.:.:.	./.:.:.:.:.	./.:.:.:.:.	./.:.:.:.:.	./.:.:.:.:.	0/0:3,0:3:3:0,3,33	0/0:3,0:3:6:0,6,59	1/1:0,3:3:6:53,6,0	./.:.:.:.:.	0/0:3,0:3:6:0,6,59	0/0:9,0:9:6:0,6,57	0/0:5,0:5:9:0,9,89	0/0:2,0:2:3:0,3,31	0/0:4,0:4:9:0,9,92	0/0:1,0:1:3:0,3,30	./.:.:.:.:.	1/1:0,3:3:3:32,3,0	0/0:2,0:2:3:0,3,28	./.:.:.:.:.	1/1:0,4:4:9:97,9,0	0/0:3,0:3:3:0,3,29	./.:.:.:.:.	1/1:0,6:6:12:126,12,0	1/1:0,6:6:6:63,6,0	0/0:2,0:2:3:0,3,32	./.:.:.:.:.	./.:.:.:.:.	0/0:2,0:2:3:0,3,45	./.:.:.:.:.	./.:.:.:.:.	./.:.:.:.:.	0/0:5,0:5:3:0,3,30	./.:.:.:.:.	./.:.:.:.:.	0/0:13,0:13:6:0,6,61
chr2	7433483	.	A	T	3657.86	.	AC=39;AF=0.149;AN=262;BaseQRankSum=-1.549;DP=1164;Dels=0.00;FS=10.838;HaplotypeScore=0.2514;InbreedingCoeff=0.6552;MLEAC=36;MLEAF=0.137;MQ=59.39;MQ0=2;MQRankSum=0.545;QD=25.58;ReadPosRankSum=0.402	GT:AD:DP:GQ:PL	0/0:95,0:95:99:0,286,3002	0/0:21,0:21:51:0,51,585	0/0:21,0:21:63:0,63,656	0/0:46,0:46:99:0,129,1370	0/0:14,0:14:42:0,42,444	1/1:0,17:17:51:526,51,0	0/0:34,0:34:90:0,90,996	0/0:6,0:6:18:0,18,193	0/0:6,0:6:18:0,18,181	0/0:28,0:28:84:0,84,887	0/0:5,0:5:15:0,15,155	0/0:13,0:13:36:0,36,390	0/0:16,0:16:48:0,48,497	./.:.:.:.:.	0/0:14,0:14:36:0,36,401	0/0:18,0:18:54:0,54,562	1/1:0,22:22:60:639,60,0	0/0:5,0:5:15:0,15,162	0/0:8,0:8:18:0,18,214	0/0:12,0:12:33:0,33,351	0/0:4,0:4:12:0,12,130	0/0:26,0:26:72:0,72,776	0/0:21,0:21:57:0,57,627	0/0:24,0:24:69:0,69,744	0/0:2,0:2:6:0,6,61	0/0:20,0:20:60:0,60,629	0/0:16,0:16:48:0,48,500	0/0:5,0:5:15:0,15,159	0/1:1,3:4:20:88,0,20	1/1:0,22:23:60:656,60,0	1/1:0,4:4:12:130,12,0	1/1:0,6:6:18:191,18,0	0/0:15,0:15:45:0,45,460	0/1:1,5:6:14:144,0,14	0/0:16,0:16:48:0,48,502	0/0:7,0:7:21:0,21,221	0/0:15,0:15:45:0,45,461	0/0:19,0:19:54:0,54,569	0/0:19,0:19:57:0,57,592	0/0:3,0:3:9:0,9,95	1/1:0,1:1:3:34,3,0	0/0:17,0:17:51:0,51,538	0/0:25,0:25:75:0,75,778	0/0:20,0:20:57:0,57,614	0/0:9,0:9:27:0,27,289	0/0:36,0:36:81:0,81,970	0/0:9,0:9:27:0,27,281	0/0:2,0:2:6:0,6,64	1/1:0,2:2:6:61,6,0	0/0:3,0:3:9:0,9,95	0/0:1,0:1:3:0,3,31	0/0:2,0:2:6:0,6,61	0/0:3,0:3:9:0,9,96	0/0:7,0:7:21:0,21,219	0/0:7,0:7:21:0,21,220	0/0:8,0:8:24:0,24,251	0/0:3,0:3:9:0,9,93	0/0:5,0:5:15:0,15,155	0/0:5,0:5:12:0,12,139	0/0:8,0:8:24:0,24,249	0/0:2,0:2:6:0,6,62	0/0:1,0:1:3:0,3,29	1/1:0,7:7:21:221,21,0	0/0:8,0:8:24:0,24,242	0/0:7,0:7:21:0,21,217	0/0:9,0:9:27:0,27,278	0/0:2,0:2:6:0,6,59	1/1:0,6:6:18:186,18,0	0/0:5,0:5:15:0,15,161	./.:.:.:.:.	0/0:3,0:3:6:0,6,78	1/1:0,3:3:9:96,9,0	0/0:3,0:3:9:0,9,97	0/0:2,0:2:6:0,6,63	0/0:1,0:1:3:0,3,32	0/0:2,0:2:6:0,6,63	0/0:6,0:6:15:0,15,170	0/0:2,0:2:6:0,6,61	0/0:4,0:4:12:0,12,119	1/1:0,8:8:18:211,18,0	0/0:2,0:2:3:0,3,45	./.:.:.:.:.	0/0:6,0:6:18:0,18,193	0/0:4,0:4:12:0,12,126	1/1:0,2:2:6:63,6,0	0/0:3,0:3:9:0,9,97	1/1:0,4:4:12:123,12,0	0/1:5,1:6:15:15,0,139	1/1:0,5:5:15:161,15,0	0/0:5,0:5:15:0,15,162	1/1:0,3:3:9:97,9,0	0/0:3,0:3:9:0,9,95	0/0:8,0:8:24:0,24,249	0/0:2,0:2:6:0,6,61	0/0:5,0:5:15:0,15,154	0/0:1,0:1:3:0,3,32	0/0:6,0:6:18:0,18,193	0/0:1,0:1:3:0,3,31	0/0:5,0:5:15:0,15,164	0/0:2,0:2:6:0,6,60	0/0:7,0:7:21:0,21,227	0/0:2,0:2:6:0,6,61	0/0:4,0:4:12:0,12,122	./.:.:.:.:.	0/0:5,0:5:15:0,15,157	0/0:5,0:5:15:0,15,163	0/0:3,0:3:9:0,9,94	0/0:7,0:7:21:0,21,218	0/0:2,0:2:6:0,6,60	0/0:7,0:7:21:0,21,210	0/0:6,0:6:15:0,15,166	0/0:2,0:2:6:0,6,61	0/0:8,0:8:24:0,24,245	1/1:0,7:7:21:212,21,0	0/0:1,0:1:3:0,3,31	1/1:0,3:3:9:95,9,0	1/1:0,4:4:12:128,12,0	0/0:4,0:4:12:0,12,128	0/0:2,0:2:6:0,6,59	0/0:6,0:6:18:0,18,178	0/0:3,0:3:9:0,9,92	0/0:7,0:7:21:0,21,215	0/0:4,0:4:12:0,12,120	0/0:2,0:2:6:0,6,61	0/0:2,0:2:6:0,6,65	0/0:4,0:4:12:0,12,123	0/0:7,0:7:21:0,21,223	0/0:3,0:3:9:0,9,101	0/0:2,0:2:3:0,3,32	./.:.:.:.:.	0/0:2,0:2:3:0,3,45	0/0:8,0:8:12:0,12,179	0/0:6,0:6:9:0,9,134	0/0:10,0:10:18:0,18,241	0/0:3,0:3:6:0,6,76	./.:.:.:.:.	0/0:33,0:33:99:0,99,1103
chr2	7434338	.	T	A	6564.68	.	AC=57;AF=0.214;AN=266;BaseQRankSum=3.242;DP=1050;Dels=0.00;FS=0.266;HaplotypeScore=0.0668;InbreedingCoeff=0.7378;MLEAC=54;MLEAF=0.203;MQ=58.71;MQ0=0;MQRankSum=0.082;QD=27.70;ReadPosRankSum=-1.115	GT:AD:DP:GQ:PL	0/0:45,0:45:99:0,135,1438	0/0:15,0:15:42:0,42,447	0/0:7,0:7:18:0,18,203	0/0:41,0:41:99:0,123,1254	0/0:23,0:23:57:0,57,655	0/0:18,0:18:54:0,54,533	1/1:0,20:20:60:605,60,0	0/0:6,0:6:18:0,18,189	0/0:5,0:5:15:0,15,154	0/0:16,0:16:45:0,45,478	0/0:1,0:1:3:0,3,32	1/1:0,24:24:66:722,66,0	0/0:17,0:17:48:0,48,515	1/1:0,1:1:3:30,3,0	0/0:17,0:17:48:0,48,509	0/0:21,0:21:63:0,63,638	0/0:16,0:16:45:0,45,483	0/0:2,0:2:6:0,6,63	0/0:12,0:12:36:0,36,374	1/1:0,16:16:42:459,42,0	0/0:7,0:7:21:0,21,217	0/0:25,0:25:75:0,75,779	0/0:28,0:28:84:0,84,866	1/1:0,20:20:54:581,54,0	0/0:4,0:4:12:0,12,124	0/0:20,0:20:57:0,57,601	0/0:11,0:11:30:0,30,326	0/0:5,0:5:15:0,15,157	0/0:1,0:1:3:0,3,32	0/0:19,0:19:48:0,48,534	0/0:6,0:6:18:0,18,185	0/0:4,0:4:12:0,12,127	1/1:0,23:23:69:691,69,0	0/0:1,0:1:3:0,3,31	0/0:19,0:19:51:0,51,543	0/0:3,0:3:9:0,9,92	0/0:7,0:7:18:0,18,199	0/0:16,0:16:36:0,36,424	0/0:19,0:19:57:0,57,574	0/0:2,0:2:6:0,6,64	0/0:8,0:8:24:0,24,252	0/0:9,0:9:27:0,27,283	0/0:14,0:14:39:0,39,415	1/1:0,21:21:60:638,60,0	1/1:0,14:14:42:442,42,0	0/0:20,0:20:60:0,60,615	0/0:11,0:11:33:0,33,336	1/1:0,6:6:18:191,18,0	0/0:2,0:2:3:0,3,45	0/0:2,0:2:6:0,6,66	1/1:0,4:4:12:124,12,0	0/0:3,0:3:9:0,9,88	0/0:5,0:5:15:0,15,152	0/0:3,0:3:9:0,9,93	1/1:0,4:4:12:123,12,0	0/0:9,0:9:27:0,27,272	1/1:0,3:3:9:95,9,0	1/1:0,5:5:15:161,15,0	1/1:0,2:2:6:62,6,0	1/1:0,5:5:15:153,15,0	0/0:3,0:3:9:0,9,96	0/0:6,0:6:18:0,18,181	0/0:5,0:5:15:0,15,155	0/0:2,0:2:6:0,6,65	1/1:0,4:4:9:112,9,0	0/0:1,0:1:3:0,3,31	0/0:1,0:1:3:0,3,32	0/0:6,0:6:18:0,18,185	0/0:4,0:4:12:0,12,120	0/0:5,0:5:15:0,15,151	0/0:3,0:3:9:0,9,91	0/0:3,0:3:6:0,6,75	./.:.:.:.:.	1/1:0,4:4:12:123,12,0	1/1:0,2:2:6:62,6,0	./.:.:.:.:.	0/0:3,0:3:9:0,9,92	0/0:2,0:2:6:0,6,60	1/1:0,4:4:12:122,12,0	0/0:4,0:4:12:0,12,120	0/0:1,0:1:3:0,3,32	0/0:3,0:3:9:0,9,91	0/0:7,0:7:21:0,21,214	0/0:6,0:6:15:0,15,176	0/0:1,0:1:3:0,3,31	0/0:11,0:11:33:0,33,347	0/0:7,0:7:21:0,21,221	0/1:1,8:9:4:226,0,4	0/0:1,0:1:3:0,3,32	0/0:11,0:11:33:0,33,337	0/0:1,0:1:3:0,3,30	1/1:0,3:3:9:95,9,0	0/0:8,0:8:24:0,24,245	0/0:1,0:1:3:0,3,30	0/0:1,0:1:3:0,3,33	0/0:4,0:4:12:0,12,118	0/0:5,0:5:15:0,15,160	1/1:0,1:1:3:32,3,0	1/1:0,5:5:12:138,12,0	0/0:2,0:2:6:0,6,63	1/1:1,11:12:5:324,5,0	0/0:2,0:2:6:0,6,59	0/0:1,0:1:3:0,3,30	0/0:2,0:2:6:0,6,64	0/0:3,0:3:9:0,9,92	0/0:3,0:3:9:0,9,93	0/0:6,0:6:18:0,18,185	0/0:3,0:3:9:0,9,92	0/0:9,0:9:27:0,27,274	1/1:0,8:8:21:233,21,0	0/0:13,0:13:39:0,39,405	0/0:9,0:9:27:0,27,282	0/0:3,0:3:9:0,9,95	0/0:3,0:3:9:0,9,94	0/0:3,0:3:9:0,9,94	0/0:6,0:6:18:0,18,182	0/0:7,0:7:12:0,12,165	0/0:4,0:4:9:0,9,105	0/0:2,0:2:6:0,6,64	0/0:4,0:4:9:0,9,108	1/1:0,5:5:15:161,15,0	1/1:0,3:3:9:97,9,0	0/0:5,0:5:15:0,15,148	0/0:2,0:2:6:0,6,60	0/0:12,0:12:36:0,36,376	0/0:3,0:3:9:0,9,91	0/0:5,0:5:12:0,12,139	1/1:0,4:4:12:128,12,0	1/1:0,5:5:15:159,15,0	./.:.:.:.:.	0/0:3,0:3:6:0,6,74	./.:.:.:.:.	0/0:4,0:4:6:0,6,89	0/0:9,0:9:18:0,18,224	0/0:4,0:4:6:0,6,89	0/0:3,0:3:9:0,9,88	0/0:17,0:17:51:0,51,561
chr2	7434388	.	G	A	5670.01	.	AC=66;AF=0.252;AN=262;BaseQRankSum=-1.392;DP=960;Dels=0.00;FS=1.226;HaplotypeScore=0.2286;InbreedingCoeff=0.7391;MLEAC=62;MLEAF=0.237;MQ=58.92;MQ0=0;MQRankSum=-0.559;QD=26.37;ReadPosRankSum=0.524	GT:AD:DP:GQ:PL	0/0:60,0:60:99:0,177,1873	0/0:9,0:9:27:0,27,275	0/0:7,0:7:21:0,21,223	0/0:39,0:39:99:0,117,1211	0/0:13,0:13:36:0,36,379	0/0:21,0:21:63:0,63,649	1/1:0,18:18:54:541,54,0	0/0:2,0:2:6:0,6,69	1/1:0,1:1:3:33,3,0	0/0:11,0:11:33:0,33,338	0/0:1,0:1:3:0,3,29	1/1:0,15:15:45:469,45,0	0/0:21,0:21:63:0,63,653	1/1:0,3:3:9:93,9,0	0/0:18,0:18:54:0,54,561	0/0:14,0:14:42:0,42,438	0/0:19,0:19:57:0,57,589	0/1:4,1:5:17:17,0,99	0/0:12,0:12:33:0,33,356	1/1:0,6:6:18:171,18,0	0/0:8,0:8:24:0,24,252	0/0:26,0:26:78:0,78,808	0/0:28,0:28:84:0,84,845	1/1:0,12:13:33:353,33,0	0/0:1,0:1:3:0,3,30	0/0:14,0:14:42:0,42,436	0/0:10,0:10:30:0,30,312	0/0:5,0:5:15:0,15,161	0/0:2,0:2:6:0,6,59	0/0:17,0:17:42:0,42,481	0/0:7,0:7:21:0,21,221	0/0:6,0:6:18:0,18,195	1/1:0,19:19:57:563,57,0	0/1:1,1:2:26:26,0,26	0/0:12,0:12:33:0,33,357	0/0:6,0:6:18:0,18,191	0/0:12,0:12:33:0,33,354	0/0:15,0:15:42:0,42,451	0/0:12,0:12:36:0,36,375	0/0:2,0:2:6:0,6,64	0/0:4,0:4:12:0,12,126	0/0:11,0:11:33:0,33,342	0/0:14,0:14:39:0,39,412	1/1:0,13:13:39:402,39,0	1/1:0,18:18:48:523,48,0	0/0:18,0:18:51:0,51,542	0/0:10,0:10:30:0,30,316	1/1:0,7:7:21:221,21,0	./.:.:.:.:.	0/0:7,0:7:18:0,18,192	1/1:0,1:1:3:27,3,0	0/0:4,0:4:12:0,12,125	0/0:6,0:6:18:0,18,187	0/0:5,0:5:15:0,15,154	1/1:0,4:4:12:127,12,0	0/0:7,0:7:21:0,21,213	1/1:0,3:3:9:91,9,0	1/1:0,6:6:18:184,18,0	1/1:0,3:3:9:91,9,0	1/1:0,4:4:12:124,12,0	0/0:5,0:5:15:0,15,147	0/0:5,0:5:15:0,15,156	0/0:6,0:6:18:0,18,185	0/0:1,0:1:3:0,3,30	1/1:0,6:6:15:173,15,0	0/0:2,0:2:3:0,3,45	0/0:2,0:2:6:0,6,62	0/0:6,0:6:18:0,18,182	0/0:3,0:3:9:0,9,92	0/0:5,0:5:15:0,15,155	0/0:4,0:4:12:0,12,128	./.:.:.:.:.	1/1:0,1:1:3:31,3,0	1/1:0,4:4:12:123,12,0	1/1:0,1:1:3:30,3,0	1/1:0,2:2:6:59,6,0	0/0:4,0:4:12:0,12,128	0/0:1,0:1:3:0,3,32	1/1:0,1:1:3:31,3,0	0/0:2,0:2:6:0,6,65	./.:.:.:.:.	0/0:3,0:3:9:0,9,89	0/0:8,0:8:24:0,24,252	0/0:5,0:5:12:0,12,134	0/0:1,0:1:3:0,3,32	0/0:6,0:6:18:0,18,182	0/0:5,0:5:15:0,15,151	1/1:0,5:5:15:155,15,0	0/0:4,0:4:9:0,9,104	0/0:3,0:3:9:0,9,98	0/0:2,0:2:6:0,6,55	1/1:0,3:3:9:89,9,0	0/0:5,0:5:15:0,15,150	0/0:1,0:1:3:0,3,31	./.:.:.:.:.	0/0:1,0:1:3:0,3,30	0/0:3,0:3:9:0,9,95	1/1:0,2:2:6:62,6,0	1/1:0,8:8:21:224,21,0	0/0:2,0:2:6:0,6,59	1/1:1,12:13:8:356,8,0	0/0:1,0:1:3:0,3,33	0/0:2,0:2:6:0,6,66	0/0:2,0:2:6:0,6,61	0/0:5,0:5:15:0,15,159	0/0:3,0:3:9:0,9,92	0/0:5,0:5:15:0,15,161	0/0:3,0:3:9:0,9,96	0/0:4,0:4:9:0,9,94	1/1:0,7:7:21:212,21,0	0/0:11,0:11:33:0,33,327	0/0:4,0:4:9:0,9,95	0/0:5,0:5:15:0,15,156	0/0:4,0:4:9:0,9,106	0/0:7,0:7:21:0,21,217	0/0:6,0:6:18:0,18,178	0/0:6,0:6:15:0,15,169	0/0:4,0:4:12:0,12,125	0/0:1,0:1:3:0,3,29	0/0:3,0:3:9:0,9,94	1/1:0,6:6:18:181,18,0	1/1:0,7:7:21:203,21,0	0/0:5,0:5:15:0,15,162	0/0:4,0:4:12:0,12,126	0/0:9,0:9:27:0,27,287	0/0:4,0:4:12:0,12,126	0/0:2,0:2:6:0,6,61	1/1:0,3:3:9:92,9,0	1/1:0,5:5:15:147,15,0	0/0:2,0:2:3:0,3,45	./.:.:.:.:.	./.:.:.:.:.	0/0:4,0:4:6:0,6,89	0/0:8,0:8:18:0,18,214	0/0:6,0:6:9:0,9,134	0/0:3,0:3:6:0,6,62	0/0:11,0:11:33:0,33,367
chr2	7434392	.	A	G	6331.92	.	AC=64;AF=0.248;AN=258;BaseQRankSum=3.660;DP=1009;Dels=0.00;FS=0.000;HaplotypeScore=0.2021;InbreedingCoeff=0.7629;MLEAC=61;MLEAF=0.236;MQ=59.01;MQ0=0;MQRankSum=0.387;QD=27.41;ReadPosRankSum=0.273	GT:AD:DP:GQ:PL	0/0:59,0:59:99:0,174,1863	0/0:9,0:9:27:0,27,260	0/0:7,0:7:21:0,21,216	0/0:40,0:40:99:0,120,1202	0/0:10,0:10:27:0,27,287	0/0:23,0:23:69:0,69,684	1/1:0,20:20:60:614,60,0	0/0:2,0:2:6:0,6,69	1/1:0,1:1:3:33,3,0	0/0:12,0:12:36:0,36,368	0/0:1,0:1:3:0,3,32	1/1:0,20:20:60:622,60,0	0/0:22,0:22:66:0,66,677	1/1:0,3:3:9:95,9,0	0/0:18,0:18:54:0,54,551	0/0:15,0:15:42:0,42,431	0/0:22,0:22:66:0,66,652	0/1:4,1:5:17:17,0,110	0/0:17,0:17:48:0,48,483	1/1:0,5:5:15:150,15,0	0/0:7,0:7:21:0,21,220	0/0:28,0:28:84:0,84,843	0/0:27,0:27:81:0,81,813	1/1:0,15:15:39:440,39,0	./.:.:.:.:.	0/0:16,0:16:48:0,48,487	0/0:11,0:11:33:0,33,318	0/0:5,0:5:15:0,15,152	0/0:2,0:2:6:0,6,58	0/0:19,0:19:51:0,51,541	0/0:6,0:6:18:0,18,184	0/0:6,0:6:18:0,18,192	1/1:0,19:19:57:572,57,0	0/1:1,1:2:25:27,0,25	0/0:13,0:13:36:0,36,376	0/0:6,0:6:18:0,18,188	0/0:15,0:15:39:0,39,419	0/0:17,0:17:48:0,48,495	0/0:13,0:13:39:0,39,393	0/0:2,0:2:6:0,6,61	0/0:4,0:4:12:0,12,122	0/0:11,0:11:33:0,33,343	0/0:15,0:16:39:0,39,420	1/1:0,14:14:42:442,42,0	1/1:0,20:20:54:593,54,0	0/0:21,0:21:60:0,60,622	0/0:12,0:12:36:0,36,379	1/1:0,7:7:21:223,21,0	./.:.:.:.:.	0/0:7,0:7:18:0,18,199	./.:.:.:.:.	0/0:3,0:3:9:0,9,97	0/0:7,0:7:21:0,21,211	0/0:5,0:5:15:0,15,150	1/1:0,4:4:12:132,12,0	0/0:5,0:5:15:0,15,151	1/1:0,3:3:9:96,9,0	1/1:0,5:5:15:158,15,0	1/1:0,5:5:15:152,15,0	1/1:0,4:4:12:131,12,0	0/0:5,0:5:15:0,15,149	0/0:3,0:3:9:0,9,92	0/0:5,0:5:15:0,15,157	0/0:1,0:1:3:0,3,29	1/1:0,7:7:18:205,18,0	0/0:3,0:3:6:0,6,73	0/0:2,0:2:6:0,6,64	0/0:6,0:6:18:0,18,179	0/0:5,0:5:15:0,15,144	0/0:4,0:4:12:0,12,119	0/0:4,0:4:12:0,12,117	./.:.:.:.:.	1/1:0,1:1:3:31,3,0	1/1:0,4:4:12:128,12,0	1/1:0,2:2:6:61,6,0	1/1:0,2:2:6:62,6,0	0/0:5,0:5:15:0,15,151	0/0:1,0:1:3:0,3,31	1/1:0,1:1:3:32,3,0	0/0:2,0:2:6:0,6,64	./.:.:.:.:.	0/0:4,0:4:12:0,12,115	0/0:8,0:8:24:0,24,249	0/0:5,0:5:12:0,12,133	0/0:1,0:1:3:0,3,32	0/0:6,0:6:15:0,15,148	0/0:5,0:5:15:0,15,149	1/1:0,6:6:18:186,18,0	0/0:5,0:5:12:0,12,133	0/0:3,0:3:9:0,9,91	0/0:1,0:1:3:0,3,32	1/1:0,4:4:12:122,12,0	0/0:3,0:3:9:0,9,92	0/0:1,0:1:3:0,3,30	./.:.:.:.:.	0/0:2,0:2:6:0,6,59	0/0:4,0:4:12:0,12,121	1/1:0,2:2:6:64,6,0	1/1:0,8:8:21:236,21,0	0/0:2,0:2:6:0,6,59	1/1:1,14:15:15:419,15,0	0/0:1,0:1:3:0,3,32	0/0:3,0:3:9:0,9,91	0/0:5,0:5:15:0,15,150	0/0:5,0:5:15:0,15,155	0/0:5,0:5:12:0,12,118	0/0:4,0:4:12:0,12,126	0/0:3,0:3:9:0,9,93	0/0:3,0:3:9:0,9,89	1/1:0,7:7:21:217,21,0	0/0:11,0:11:33:0,33,321	0/0:3,0:3:9:0,9,91	0/0:6,0:6:18:0,18,176	0/0:4,0:4:9:0,9,104	0/0:7,0:7:21:0,21,212	0/0:6,0:6:18:0,18,184	0/0:7,0:7:18:0,18,196	0/0:4,0:4:12:0,12,125	0/0:1,0:1:3:0,3,30	0/0:3,0:3:9:0,9,96	1/1:0,7:7:21:217,21,0	1/1:0,6:6:18:188,18,0	0/0:6,0:6:18:0,18,189	0/0:5,0:5:15:0,15,150	0/0:9,0:9:27:0,27,274	0/0:4,0:4:12:0,12,127	0/0:3,0:3:9:0,9,91	1/1:0,3:3:9:97,9,0	1/1:0,4:4:12:125,12,0	0/0:2,0:2:3:0,3,45	./.:.:.:.:.	./.:.:.:.:.	0/0:4,0:4:6:0,6,89	0/0:8,0:8:15:0,15,179	0/0:6,0:6:9:0,9,134	0/0:3,0:3:6:0,6,75	0/0:10,0:10:30:0,30,333
chr2	7435940	.	G	T	2114.89	.	AC=24;AF=0.092;AN=260;BaseQRankSum=3.502;DP=980;Dels=0.00;FS=3.133;HaplotypeScore=0.1151;InbreedingCoeff=0.5391;MLEAC=21;MLEAF=0.081;MQ=59.27;MQ0=0;MQRankSum=-1.362;QD=22.99;ReadPosRankSum=-2.023	GT:AD:DP:GQ:PL	0/0:76,0:76:99:0,229,2359	0/0:18,0:18:54:0,54,548	0/0:20,0:20:60:0,60,614	0/0:43,0:43:99:0,123,1263	0/0:15,0:15:42:0,42,426	0/0:13,0:13:33:0,33,364	0/0:20,0:20:60:0,60,594	0/0:5,0:5:15:0,15,152	0/0:1,0:1:3:0,3,32	0/0:17,0:17:48:0,48,498	0/0:3,0:3:9:0,9,92	0/0:6,0:6:18:0,18,186	0/0:18,0:18:48:0,48,512	0/0:2,0:2:6:0,6,58	0/0:14,0:14:42:0,42,415	0/0:10,0:10:30:0,30,302	0/0:23,0:23:69:0,69,681	0/0:1,0:1:3:0,3,33	0/0:8,0:8:21:0,21,205	0/0:5,0:5:12:0,12,135	0/0:10,0:10:30:0,30,301	0/0:13,0:13:39:0,39,384	0/0:15,0:15:45:0,45,452	0/0:13,0:13:36:0,36,377	0/0:7,0:7:21:0,21,215	1/1:0,25:25:69:735,69,0	0/0:15,0:15:42:0,42,442	0/0:2,0:2:6:0,6,57	./.:.:.:.:.	0/0:27,0:27:81:0,81,811	0/0:6,0:6:18:0,18,181	0/0:3,0:3:9:0,9,95	0/0:23,0:23:66:0,66,679	0/1:6,1:7:6:6,0,167	0/0:16,0:16:48:0,48,487	1/1:0,8:8:24:254,24,0	0/0:22,0:22:66:0,66,660	0/0:6,0:6:12:0,12,147	0/0:18,0:18:51:0,51,514	1/1:0,5:5:15:162,15,0	0/1:4,2:6:44:44,0,101	1/1:0,14:14:36:402,36,0	0/0:11,0:11:27:0,27,302	0/0:16,0:16:48:0,48,489	0/0:12,0:12:30:0,30,331	0/0:11,0:11:27:0,27,299	0/0:10,0:10:27:0,27,282	0/0:3,0:3:9:0,9,95	0/0:5,0:5:9:0,9,119	0/0:5,0:5:15:0,15,148	0/0:2,0:2:6:0,6,57	0/0:4,0:4:12:0,12,118	0/0:3,0:3:9:0,9,89	0/0:4,0:4:12:0,12,128	0/0:3,0:3:9:0,9,91	0/0:2,0:2:6:0,6,57	0/0:5,0:5:15:0,15,151	0/0:7,0:7:18:0,18,179	./.:.:.:.:.	0/0:3,0:3:9:0,9,90	0/0:1,0:1:3:0,3,30	0/0:5,0:5:15:0,15,148	0/0:4,0:4:12:0,12,124	0/0:5,0:5:15:0,15,152	0/0:4,0:4:12:0,12,125	0/0:2,0:2:6:0,6,61	0/0:3,0:3:9:0,9,93	0/0:7,0:7:21:0,21,217	0/0:4,0:4:12:0,12,118	1/1:0,4:4:12:122,12,0	1/1:0,2:2:6:63,6,0	0/0:1,0:1:3:0,3,31	0/0:3,0:3:9:0,9,90	0/0:1,0:1:3:0,3,30	0/0:3,0:3:9:0,9,94	0/0:4,0:4:12:0,12,120	0/0:1,0:1:3:0,3,30	0/0:3,0:3:9:0,9,90	0/0:2,0:2:6:0,6,62	0/0:6,0:6:15:0,15,160	0/0:1,0:1:3:0,3,30	0/0:4,0:4:9:0,9,106	0/0:5,0:5:15:0,15,157	0/0:4,0:4:12:0,12,122	0/0:3,0:3:6:0,6,76	0/0:6,0:6:18:0,18,182	0/0:2,0:2:6:0,6,59	0/0:3,0:3:9:0,9,94	0/0:9,0:9:27:0,27,276	0/0:3,0:3:9:0,9,95	./.:.:.:.:.	0/0:4,0:4:12:0,12,120	0/0:4,0:4:12:0,12,118	0/0:1,0:1:3:0,3,30	0/0:4,0:4:9:0,9,106	0/0:7,0:7:21:0,21,206	0/0:3,0:3:9:0,9,90	0/0:1,0:1:3:0,3,22	0/0:2,0:2:6:0,6,61	0/0:4,0:4:9:0,9,91	0/0:8,0:8:24:0,24,241	0/0:1,0:1:3:0,3,32	0/0:2,0:2:6:0,6,61	0/0:2,0:2:6:0,6,59	./.:.:.:.:.	0/0:3,0:3:9:0,9,90	1/1:0,7:7:21:228,21,0	0/0:8,0:8:24:0,24,236	1/1:0,3:3:9:92,9,0	0/0:3,0:3:9:0,9,88	0/0:7,0:7:21:0,21,209	1/1:0,3:3:9:93,9,0	1/1:0,5:6:15:153,15,0	0/0:3,0:3:9:0,9,90	0/0:11,0:11:33:0,33,333	0/0:7,0:7:18:0,18,193	0/0:3,0:3:6:0,6,74	1/1:0,2:2:6:62,6,0	0/0:5,0:5:15:0,15,146	0/0:3,0:3:9:0,9,90	0/0:6,0:6:18:0,18,185	0/0:3,0:3:9:0,9,94	0/0:1,0:1:3:0,3,30	0/0:4,0:4:9:0,9,105	0/0:6,0:6:18:0,18,188	./.:.:.:.:.	./.:.:.:.:.	0/0:3,0:3:9:0,9,93	0/0:4,0:4:12:0,12,111	0/0:4,0:4:6:0,6,89	./.:.:.:.:.	0/0:7,0:7:12:0,12,165	0/0:2,0:2:3:0,3,45	0/0:2,0:2:3:0,3,45	0/0:4,0:4:9:0,9,105	0/0:4,0:4:6:0,6,89	0/0:23,0:23:69:0,69,747
chr2	7436621	.	T	C	873.42	.	AC=16;AF=0.059;AN=272;BaseQRankSum=1.878;DP=1038;Dels=0.00;FS=9.346;HaplotypeScore=0.0544;InbreedingCoeff=0.4805;MLEAC=10;MLEAF=0.037;MQ=59.63;MQ0=0;MQRankSum=0.495;QD=25.69;ReadPosRankSum=-1.140	GT:AD:DP:GQ:PL	0/0:69,0:69:99:0,208,2202	0/0:17,0:18:51:0,51,537	0/0:10,0:10:27:0,27,300	0/0:32,0:32:96:0,96,1010	0/0:15,0:15:45:0,45,473	0/0:13,0:13:39:0,39,391	0/0:19,0:19:51:0,51,543	0/0:3,0:3:9:0,9,95	0/0:5,0:5:15:0,15,150	1/1:0,18:18:54:568,54,0	1/1:0,2:2:6:65,6,0	0/0:14,0:14:42:0,42,420	0/0:11,0:11:33:0,33,342	0/0:3,0:3:9:0,9,97	0/0:24,0:24:72:0,72,745	0/0:21,0:21:63:0,63,642	0/0:28,0:28:81:0,81,865	0/0:1,0:1:3:0,3,31	0/0:4,0:4:12:0,12,128	0/0:6,0:6:18:0,18,186	0/0:7,0:7:21:0,21,220	0/0:14,0:14:42:0,42,429	0/0:22,0:22:66:0,66,694	0/0:16,0:16:48:0,48,495	0/0:4,0:4:12:0,12,132	0/0:23,0:23:66:0,66,701	0/0:19,0:19:57:0,57,596	0/0:6,0:6:18:0,18,192	0/0:4,0:4:12:0,12,134	0/0:15,0:15:42:0,42,440	0/0:5,0:5:15:0,15,159	0/0:3,0:3:9:0,9,99	0/0:14,0:14:42:0,42,437	0/0:7,0:7:21:0,21,220	0/0:20,0:20:57:0,57,607	0/0:5,0:5:15:0,15,158	0/0:25,0:25:66:0,66,729	0/0:11,0:11:30:0,30,316	0/0:9,0:9:27:0,27,278	0/0:3,0:3:9:0,9,96	0/0:8,0:8:24:0,24,256	0/0:9,0:9:24:0,24,263	0/0:9,0:9:24:0,24,254	0/0:18,0:18:54:0,54,557	0/0:11,0:11:33:0,33,347	0/0:13,0:13:33:0,33,370	0/0:7,0:7:21:0,21,225	0/0:4,0:4:12:0,12,127	0/0:3,0:3:6:0,6,75	0/0:5,0:5:15:0,15,160	0/0:2,0:2:6:0,6,63	0/0:3,0:3:6:0,6,78	1/1:0,2:2:6:67,6,0	0/0:2,0:2:6:0,6,61	0/0:3,0:3:9:0,9,96	0/0:4,0:4:12:0,12,123	0/0:3,0:3:9:0,9,97	0/0:6,0:6:15:0,15,168	0/0:1,0:1:3:0,3,31	0/0:7,0:7:21:0,21,224	0/0:8,0:8:24:0,24,260	1/1:0,4:4:12:122,12,0	0/0:13,0:13:39:0,39,408	0/0:7,0:7:21:0,21,224	0/0:2,0:2:6:0,6,59	0/0:4,0:4:12:0,12,126	0/0:3,0:3:9:0,9,95	0/0:5,0:5:15:0,15,153	0/0:1,0:1:3:0,3,32	0/0:4,0:4:12:0,12,122	0/0:3,0:3:6:0,6,75	0/0:2,0:2:6:0,6,65	0/0:2,0:2:3:0,3,31	0/0:7,0:7:21:0,21,214	0/0:8,0:8:24:0,24,254	0/0:3,0:3:9:0,9,92	0/0:5,0:5:15:0,15,151	0/0:2,0:2:6:0,6,63	0/0:2,0:2:6:0,6,64	0/0:4,0:4:9:0,9,105	0/0:3,0:3:9:0,9,97	0/0:3,0:3:9:0,9,96	0/0:7,0:7:21:0,21,221	0/0:4,0:4:12:0,12,124	0/0:4,0:4:12:0,12,124	0/0:8,0:8:24:0,24,248	0/0:2,0:2:6:0,6,62	0/0:13,0:13:39:0,39,406	0/0:3,0:3:9:0,9,94	0/0:4,0:4:12:0,12,128	0/0:2,0:2:6:0,6,62	0/0:1,0:1:3:0,3,31	0/0:3,0:3:9:0,9,97	0/0:4,0:4:12:0,12,122	1/1:0,2:2:6:61,6,0	1/1:0,3:3:9:95,9,0	0/0:7,0:7:21:0,21,220	0/0:2,0:2:6:0,6,63	0/0:1,0:1:3:0,3,32	0/0:1,0:1:3:0,3,29	0/0:8,0:8:24:0,24,252	1/1:0,2:2:6:67,6,0	1/1:0,1:1:3:32,3,0	./.:.:.:.:.	0/0:2,0:2:6:0,6,64	0/0:4,0:4:12:0,12,128	0/0:9,0:9:27:0,27,289	0/0:4,0:4:12:0,12,132	0/0:2,0:2:6:0,6,67	0/0:5,0:5:15:0,15,153	0/0:5,0:5:15:0,15,153	0/0:2,0:2:6:0,6,65	0/0:4,0:4:9:0,9,108	0/0:7,0:7:21:0,21,214	0/0:6,0:6:18:0,18,182	0/0:4,0:4:12:0,12,125	0/0:4,0:4:12:0,12,126	0/0:3,0:3:9:0,9,92	0/0:3,0:3:9:0,9,89	0/0:2,0:2:6:0,6,59	0/0:9,0:9:27:0,27,288	0/0:6,0:6:15:0,15,169	0/0:10,0:10:27:0,27,294	0/0:2,0:2:6:0,6,61	0/0:4,0:4:12:0,12,120	0/0:13,0:13:30:0,30,349	0/0:8,0:8:24:0,24,249	0/0:3,0:3:9:0,9,97	0/0:2,0:2:6:0,6,65	0/0:2,0:2:3:0,3,45	0/0:2,0:2:3:0,3,45	0/0:8,0:8:12:0,12,179	0/0:5,0:5:9:0,9,115	0/0:3,0:3:6:0,6,75	0/0:4,0:4:6:0,6,89	0/0:5,0:5:9:0,9,120	0/0:41,0:41:99:0,123,1379
chr2	7438365	.	A	T	6175.98	.	AC=72;AF=0.283;AN=254;BaseQRankSum=-3.915;DP=993;Dels=0.00;FS=4.807;HaplotypeScore=0.1057;InbreedingCoeff=0.7467;MLEAC=64;MLEAF=0.252;MQ=59.58;MQ0=1;MQRankSum=-0.744;QD=26.06;ReadPosRankSum=0.201	GT:AD:DP:GQ:PL	0/0:57,0:57:99:0,171,1818	0/0:18,0:18:48:0,48,520	0/0:16,0:16:48:0,48,496	0/0:57,0:57:99:0,171,1769	0/0:12,0:12:30:0,30,340	0/0:18,0:18:54:0,54,556	1/1:0,17:17:48:490,48,0	0/0:2,0:2:6:0,6,63	0/0:1,0:1:3:0,3,31	0/0:16,0:16:48:0,48,491	0/0:3,0:3:9:0,9,97	1/1:0,14:14:42:421,42,0	0/0:13,0:13:39:0,39,401	1/1:0,5:5:15:154,15,0	0/0:16,0:16:48:0,48,502	0/0:23,0:23:66:0,66,698	0/0:17,0:17:45:0,45,506	0/1:3,2:5:45:45,0,77	0/0:6,0:6:15:0,15,176	1/1:0,9:9:21:240,21,0	0/0:2,0:2:6:0,6,63	0/0:21,0:21:54:0,54,601	0/0:16,0:16:45:0,45,483	1/1:0,12:12:36:375,36,0	0/0:2,0:2:6:0,6,60	0/0:20,0:20:48:0,48,554	0/0:19,0:19:54:0,54,585	0/0:4,0:4:12:0,12,131	0/0:3,0:3:9:0,9,94	0/0:18,0:18:51:0,51,546	0/0:7,0:7:21:0,21,220	0/0:10,0:10:30:0,30,316	1/1:0,21:21:51:580,51,0	1/1:0,1:1:3:32,3,0	0/0:22,0:22:63:0,63,665	0/0:3,0:3:9:0,9,97	0/0:18,0:18:48:0,48,538	0/0:12,0:12:30:0,30,340	0/0:8,0:8:24:0,24,250	0/0:2,0:2:6:0,6,64	0/0:6,0:6:18:0,18,186	0/0:16,0:16:45:0,45,489	0/0:13,0:13:36:0,36,389	1/1:0,18:18:54:558,54,0	1/1:0,15:15:45:457,45,0	1/1:0,19:19:45:511,45,0	0/0:11,0:11:33:0,33,339	1/1:0,7:7:21:227,21,0	0/0:2,0:2:6:0,6,62	0/0:4,0:4:12:0,12,127	./.:.:.:.:.	0/0:4,0:4:12:0,12,125	0/0:7,0:7:21:0,21,219	./.:.:.:.:.	./.:.:.:.:.	0/0:2,0:2:6:0,6,68	1/1:0,2:2:6:65,6,0	1/1:0,4:4:12:120,12,0	1/1:0,2:2:6:61,6,0	1/1:0,1:1:3:32,3,0	0/0:2,0:2:6:0,6,62	./.:.:.:.:.	0/0:6,0:6:18:0,18,185	1/1:0,2:2:6:58,6,0	1/1:0,7:7:21:214,21,0	0/0:4,0:4:12:0,12,124	1/1:0,3:3:9:90,9,0	0/0:7,0:7:12:0,12,164	0/0:5,0:5:15:0,15,156	./.:.:.:.:.	0/0:3,0:3:9:0,9,93	0/0:1,0:1:3:0,3,32	1/1:0,3:3:9:92,9,0	1/1:0,2:2:6:61,6,0	1/1:0,5:5:15:153,15,0	1/1:0,2:2:6:53,6,0	0/0:3,0:3:9:0,9,91	0/1:1,2:3:23:53,0,23	./.:.:.:.:.	0/0:4,0:4:12:0,12,126	0/0:5,0:5:12:0,12,140	0/0:2,0:2:3:0,3,31	0/0:11,0:11:33:0,33,351	0/0:6,0:6:12:0,12,154	0/0:6,0:6:18:0,18,181	0/0:1,0:1:3:0,3,32	0/0:6,0:6:18:0,18,184	1/1:0,5:5:15:162,15,0	0/0:4,0:4:12:0,12,124	0/0:5,0:5:15:0,15,159	0/0:3,0:3:9:0,9,95	1/1:0,6:6:18:183,18,0	0/0:3,0:3:9:0,9,96	0/0:1,0:1:3:0,3,33	0/0:3,0:3:9:0,9,93	0/0:2,0:3:6:0,6,56	0/0:4,0:4:12:0,12,124	1/1:0,2:2:6:59,6,0	1/1:0,1:1:3:29,3,0	0/0:1,0:1:3:0,3,32	1/1:0,8:8:24:239,24,0	0/0:1,0:1:3:0,3,31	0/0:4,0:4:12:0,12,120	0/0:2,0:2:6:0,6,59	0/0:8,0:8:21:0,21,239	0/0:13,0:13:36:0,36,390	0/0:3,0:3:9:0,9,95	0/0:5,0:5:15:0,15,157	0/0:2,0:2:6:0,6,61	./.:.:.:.:.	1/1:0,4:4:12:118,12,0	0/0:2,0:2:6:0,6,61	0/0:8,0:8:24:0,24,249	0/0:1,0:1:3:0,3,31	0/0:3,0:3:9:0,9,97	0/0:6,0:6:18:0,18,186	0/0:1,0:1:3:0,3,34	0/0:2,0:2:6:0,6,65	1/1:0,4:4:12:122,12,0	0/0:3,0:3:9:0,9,92	1/1:0,4:4:12:120,12,0	1/1:0,5:5:15:153,15,0	0/0:3,0:3:9:0,9,94	0/0:2,0:2:6:0,6,65	1/1:0,7:7:21:206,21,0	1/1:0,3:3:9:89,9,0	0/0:4,0:4:12:0,12,125	1/1:0,5:5:15:156,15,0	1/1:0,4:4:12:123,12,0	0/0:2,0:4:3:0,3,45	0/0:4,0:4:9:0,9,104	0/0:4,0:4:6:0,6,89	0/0:6,0:6:12:0,12,138	./.:.:.:.:.	./.:.:.:.:.	./.:.:.:.:.	0/0:39,0:39:99:0,117,1291
chr2	7438757	.	C	T	6093.37	.	AC=76;AF=0.286;AN=266;BaseQRankSum=0.618;DP=816;Dels=0.00;FS=1.595;HaplotypeScore=0.1124;InbreedingCoeff=0.7123;MLEAC=74;MLEAF=0.278;MQ=59.53;MQ0=0;MQRankSum=0.445;QD=26.84;ReadPosRankSum=-1.086	GT:AD:DP:GQ:PL	0/0:43,0:43:99:0,129,1341	0/0:12,0:12:36:0,36,380	0/0:15,0:15:39:0,39,433	0/0:26,0:26:78:0,78,795	0/0:13,0:13:39:0,39,393	0/0:8,0:8:24:0,24,249	1/1:0,9:9:24:265,24,0	0/0:3,0:3:9:0,9,92	0/0:2,0:2:6:0,6,66	0/0:19,0:19:57:0,57,608	./.:.:.:.:.	1/1:0,18:18:54:569,54,0	0/0:12,0:12:33:0,33,363	1/1:0,3:3:9:95,9,0	0/0:11,0:11:30:0,30,327	0/0:13,0:13:33:0,33,345	0/0:9,0:9:27:0,27,288	0/0:4,0:4:12:0,12,129	0/0:7,0:7:18:0,18,200	1/1:0,5:5:15:156,15,0	0/0:2,0:2:6:0,6,61	0/0:13,0:13:33:0,33,363	0/0:11,0:11:30:0,30,335	1/1:0,13:13:39:401,39,0	0/0:1,0:1:3:0,3,33	0/0:17,0:17:51:0,51,515	0/0:12,0:12:36:0,36,376	0/0:3,0:3:9:0,9,91	0/0:4,0:4:12:0,12,125	0/0:22,0:22:66:0,66,689	0/0:4,0:4:9:0,9,92	0/0:6,0:6:15:0,15,159	1/1:0,18:18:42:490,42,0	0/0:1,0:1:3:0,3,28	0/0:19,0:19:42:0,42,479	0/0:3,0:3:9:0,9,100	0/0:21,0:21:57:0,57,616	0/0:9,0:9:27:0,27,268	0/0:13,0:13:36:0,36,380	./.:.:.:.:.	0/0:3,0:3:9:0,9,97	0/0:7,0:7:21:0,21,216	0/0:14,0:14:33:0,33,382	1/1:0,13:13:39:402,39,0	1/1:0,11:11:27:309,27,0	1/1:0,23:23:66:697,66,0	0/0:11,0:11:27:0,27,307	1/1:0,7:7:21:218,21,0	0/0:3,0:3:9:0,9,95	0/0:3,0:3:9:0,9,91	1/1:0,3:3:9:95,9,0	0/0:3,0:3:9:0,9,92	0/0:4,0:4:12:0,12,124	1/1:0,1:1:3:30,3,0	1/1:0,4:4:12:124,12,0	0/0:2,0:2:6:0,6,63	1/1:0,2:2:6:63,6,0	1/1:0,3:3:9:91,9,0	1/1:0,1:1:3:31,3,0	1/1:0,3:3:9:97,9,0	0/0:7,0:7:21:0,21,219	0/0:1,0:1:3:0,3,30	0/0:5,0:5:15:0,15,149	1/1:0,7:7:21:219,21,0	1/1:0,6:6:18:185,18,0	0/0:1,0:1:3:0,3,30	1/1:0,3:3:9:93,9,0	0/0:3,0:3:9:0,9,94	0/0:2,0:2:6:0,6,67	0/0:3,0:3:9:0,9,95	0/0:3,0:3:9:0,9,91	0/0:2,0:2:6:0,6,60	1/1:0,8:8:24:246,24,0	1/1:0,4:4:12:125,12,0	1/1:0,2:2:6:63,6,0	1/1:0,2:2:6:64,6,0	0/0:3,0:3:9:0,9,93	0/0:1,0:1:3:0,3,28	1/1:0,4:4:12:126,12,0	0/1:5,1:6:13:13,0,136	0/0:2,0:2:6:0,6,58	0/0:3,0:3:9:0,9,93	0/0:2,0:2:6:0,6,61	0/0:4,0:4:12:0,12,126	0/0:1,0:1:3:0,3,34	0/0:2,0:2:6:0,6,61	0/0:2,0:2:6:0,6,63	0/1:2,4:6:41:106,0,41	0/0:2,0:2:6:0,6,60	0/0:5,0:5:15:0,15,162	0/0:1,0:1:3:0,3,30	1/1:0,3:3:9:96,9,0	0/0:4,0:4:12:0,12,129	./.:.:.:.:.	0/0:1,0:1:3:0,3,31	0/0:3,0:3:9:0,9,95	0/0:4,0:4:12:0,12,126	1/1:0,2:2:6:63,6,0	./.:.:.:.:.	0/0:2,0:2:6:0,6,59	1/1:0,8:8:24:249,24,0	0/0:2,0:2:6:0,6,61	0/0:4,0:4:12:0,12,122	0/0:2,0:2:6:0,6,61	0/0:4,0:4:12:0,12,122	0/0:8,0:8:24:0,24,252	0/0:2,0:2:6:0,6,67	0/0:5,0:5:15:0,15,148	0/0:6,0:6:18:0,18,189	1/1:0,3:3:9:93,9,0	1/1:0,3:3:9:93,9,0	0/0:6,0:6:18:0,18,194	0/0:3,0:3:9:0,9,92	0/0:4,0:4:12:0,12,124	0/0:4,0:4:12:0,12,124	0/0:3,0:3:9:0,9,92	0/0:2,0:2:6:0,6,66	0/0:5,0:5:15:0,15,153	1/1:0,1:1:3:32,3,0	0/0:1,0:1:3:0,3,32	1/1:0,2:2:6:62,6,0	1/1:0,3:3:9:98,9,0	0/0:3,0:3:9:0,9,93	0/0:4,0:4:12:0,12,124	1/1:0,8:8:24:243,24,0	1/1:0,4:4:12:119,12,0	0/0:6,0:6:18:0,18,187	1/1:0,4:4:12:126,12,0	1/1:0,1:1:3:30,3,0	0/0:3,0:3:3:0,3,45	0/0:2,0:2:3:0,3,45	0/0:3,0:3:6:0,6,54	0/0:2,0:2:3:0,3,32	0/0:3,0:3:6:0,6,74	0/0:2,0:2:3:0,3,45	0/0:2,0:2:6:0,6,58	0/0:21,0:21:63:0,63,702
chr2	7438983	.	A	G	6256.9	.	AC=76;AF=0.290;AN=262;BaseQRankSum=3.382;DP=810;Dels=0.00;FS=2.361;HaplotypeScore=0.0342;InbreedingCoeff=0.7308;MLEAC=70;MLEAF=0.267;MQ=59.74;MQ0=0;MQRankSum=0.379;QD=27.93;ReadPosRankSum=-2.486	GT:AD:DP:GQ:PL	0/0:39,0:39:99:0,117,1231	0/0:12,0:12:36:0,36,380	0/0:9,0:9:24:0,24,255	0/0:37,0:37:99:0,111,1127	0/0:14,0:14:42:0,42,428	0/0:8,0:8:24:0,24,237	1/1:0,17:17:45:517,45,0	0/0:4,0:4:12:0,12,126	0/0:2,0:2:6:0,6,64	0/0:11,0:11:33:0,33,341	0/0:1,0:1:3:0,3,32	1/1:0,19:19:57:604,57,0	0/0:7,0:7:21:0,21,221	0/1:1,1:2:28:28,0,28	0/0:14,0:14:39:0,39,424	0/0:8,0:8:21:0,21,227	0/0:5,0:5:15:0,15,146	0/0:3,0:3:9:0,9,96	0/0:3,0:3:9:0,9,90	1/1:0,1:1:3:31,3,0	0/0:4,0:4:12:0,12,129	0/0:10,0:10:30:0,30,306	0/0:18,0:18:54:0,54,543	1/1:0,10:10:30:312,30,0	0/0:3,0:3:9:0,9,96	0/0:8,0:8:24:0,24,243	0/0:9,0:9:27:0,27,279	0/0:2,0:2:6:0,6,59	./.:.:.:.:.	0/0:13,0:13:33:0,33,367	0/0:6,0:6:18:0,18,200	0/0:3,0:3:9:0,9,97	1/1:0,16:16:45:468,45,0	0/0:1,0:1:3:0,3,32	0/0:9,0:9:27:0,27,281	0/0:3,0:3:9:0,9,84	0/0:12,0:12:36:0,36,368	0/0:9,0:9:27:0,27,273	0/0:10,0:10:30:0,30,306	0/0:1,0:1:3:0,3,35	0/0:1,0:1:3:0,3,31	0/0:12,0:12:36:0,36,367	0/0:14,0:14:36:0,36,401	1/1:0,15:15:39:441,39,0	1/1:0,17:17:48:528,48,0	1/1:0,9:9:27:287,27,0	0/0:11,0:11:33:0,33,335	1/1:1,12:13:5:350,5,0	0/0:1,0:1:3:0,3,31	0/0:9,0:9:27:0,27,268	1/1:0,3:3:9:96,9,0	0/0:5,0:5:15:0,15,153	0/0:6,0:6:18:0,18,184	1/1:0,2:2:6:65,6,0	1/1:0,2:2:6:64,6,0	0/0:3,0:3:9:0,9,92	1/1:0,5:5:15:160,15,0	1/1:0,6:6:18:194,18,0	1/1:0,2:2:6:64,6,0	1/1:0,2:2:6:64,6,0	0/0:4,0:4:12:0,12,126	0/0:3,0:3:9:0,9,91	0/0:7,0:7:18:0,18,201	1/1:0,4:4:12:128,12,0	1/1:0,7:7:21:225,21,0	0/0:6,0:6:12:0,12,133	1/1:0,1:1:3:31,3,0	0/0:7,0:7:21:0,21,214	0/0:4,0:4:12:0,12,122	0/0:4,0:4:12:0,12,125	./.:.:.:.:.	0/0:5,0:5:15:0,15,155	1/1:0,3:3:9:99,9,0	1/1:0,1:1:3:32,3,0	1/1:0,5:5:15:162,15,0	1/1:0,4:4:12:130,12,0	0/0:1,0:1:3:0,3,34	0/0:4,0:4:12:0,12,116	1/1:0,2:2:6:61,6,0	0/0:1,0:1:3:0,3,34	0/0:6,0:6:15:0,15,168	0/0:6,0:6:18:0,18,184	0/0:2,0:2:6:0,6,65	0/0:6,0:6:18:0,18,184	0/0:5,0:5:15:0,15,159	0/0:10,0:10:30:0,30,313	0/0:3,0:3:9:0,9,95	0/1:1,8:9:5:225,0,5	0/0:5,0:5:15:0,15,158	0/0:1,0:1:3:0,3,32	./.:.:.:.:.	1/1:0,1:1:3:31,3,0	0/0:3,0:3:9:0,9,92	0/0:2,0:2:6:0,6,65	0/0:4,0:4:12:0,12,120	0/0:4,0:4:12:0,12,120	0/0:3,0:3:9:0,9,97	1/1:0,1:1:3:31,3,0	1/1:0,2:2:6:63,6,0	0/0:3,0:3:9:0,9,94	1/1:0,7:7:21:225,21,0	0/0:3,0:3:9:0,9,97	0/0:1,0:1:3:0,3,32	0/0:1,0:1:3:0,3,32	./.:.:.:.:.	0/0:8,0:8:24:0,24,249	0/0:4,0:4:12:0,12,124	0/0:4,0:4:12:0,12,112	0/0:3,0:3:9:0,9,95	1/1:0,2:2:6:64,6,0	1/1:0,4:4:12:123,12,0	0/0:3,0:3:9:0,9,95	0/0:4,0:4:12:0,12,120	0/0:3,0:3:9:0,9,95	0/0:3,0:3:9:0,9,93	0/0:6,0:6:18:0,18,176	0/0:4,0:4:12:0,12,122	0/0:6,0:6:18:0,18,177	1/1:0,7:7:21:221,21,0	0/0:1,0:1:3:0,3,32	1/1:0,8:8:24:257,24,0	1/1:0,3:3:9:94,9,0	0/0:9,0:9:27:0,27,279	0/0:2,0:2:6:0,6,63	1/1:0,3:3:9:92,9,0	1/1:0,4:4:12:125,12,0	0/0:2,0:2:6:0,6,66	1/1:0,2:2:6:62,6,0	1/1:0,3:3:6:76,6,0	0/0:3,0:3:3:0,3,45	0/0:3,0:3:9:0,9,93	./.:.:.:.:.	0/0:5,0:5:9:0,9,121	0/0:4,0:4:6:0,6,89	0/0:3,0:3:6:0,6,75	./.:.:.:.:.	0/0:32,0:32:96:0,96,1079
chr2	7440158	.	A	T	621.06	.	AC=15;AF=0.060;AN=250;BaseQRankSum=-1.966;DP=823;Dels=0.00;FS=0.716;HaplotypeScore=0.0984;InbreedingCoeff=0.4056;MLEAC=11;MLEAF=0.044;MQ=59.58;MQ0=0;MQRankSum=1.044;QD=21.42;ReadPosRankSum=1.761	GT:AD:DP:GQ:PL	0/0:44,0:44:99:0,129,1360	0/0:24,0:24:72:0,72,748	0/0:9,0:9:27:0,27,262	0/0:32,0:32:96:0,96,979	0/0:8,0:8:24:0,24,240	0/0:16,0:16:48:0,48,466	0/0:14,0:14:42:0,42,418	0/0:2,0:2:6:0,6,63	0/0:3,0:3:9:0,9,91	0/0:18,0:18:51:0,51,524	./.:.:.:.:.	0/0:12,0:12:36:0,36,363	0/0:14,0:14:42:0,42,426	0/0:5,0:5:15:0,15,148	0/0:20,0:20:57:0,57,589	0/0:8,0:8:21:0,21,225	0/0:15,0:15:45:0,45,461	./.:.:.:.:.	0/0:3,0:3:9:0,9,93	1/1:0,9:9:24:245,24,0	0/0:2,0:2:6:0,6,61	0/0:15,0:15:42:0,42,433	0/0:11,0:11:33:0,33,326	0/0:9,0:9:27:0,27,272	0/0:2,0:2:6:0,6,66	0/0:23,0:23:60:0,60,649	0/0:14,0:14:39:0,39,409	0/0:7,0:7:21:0,21,224	./.:.:.:.:.	0/0:13,0:13:30:0,30,340	0/0:6,0:6:18:0,18,198	0/0:6,0:6:15:0,15,158	0/0:18,0:18:54:0,54,547	0/0:4,0:4:12:0,12,130	0/0:11,0:11:30:0,30,323	0/0:5,0:5:15:0,15,153	0/0:20,0:20:51:0,51,571	0/0:12,0:12:33:0,33,350	0/0:11,0:11:33:0,33,342	0/0:2,0:2:6:0,6,63	0/0:5,0:5:15:0,15,152	0/0:10,0:10:30:0,30,302	0/0:11,0:11:33:0,33,339	0/0:27,0:27:75:0,75,794	0/0:12,0:12:36:0,36,370	0/0:16,0:16:45:0,45,481	0/0:3,0:3:9:0,9,93	0/0:2,0:2:6:0,6,64	0/0:2,0:2:6:0,6,61	0/0:4,0:4:12:0,12,120	0/0:1,0:1:3:0,3,30	0/0:1,0:1:3:0,3,25	0/0:7,0:7:21:0,21,212	0/0:4,0:4:12:0,12,125	0/0:3,0:3:9:0,9,98	0/0:3,0:3:9:0,9,92	0/0:2,0:2:6:0,6,61	0/0:3,0:3:9:0,9,90	./.:.:.:.:.	./.:.:.:.:.	0/0:1,0:1:3:0,3,29	0/0:1,0:1:3:0,3,32	0/0:11,0:11:30:0,30,332	0/0:3,0:3:9:0,9,88	0/0:3,0:3:9:0,9,93	0/0:3,0:3:9:0,9,91	0/0:5,0:5:15:0,15,158	0/0:7,0:7:21:0,21,211	0/0:1,0:1:3:0,3,33	0/0:3,0:3:9:0,9,95	0/0:1,0:1:3:0,3,30	0/0:1,0:1:3:0,3,30	1/1:0,3:3:9:94,9,0	1/1:0,4:4:12:120,12,0	1/1:0,3:3:9:90,9,0	0/0:1,0:1:3:0,3,32	0/0:2,0:2:6:0,6,64	0/1:1,2:3:24:54,0,24	0/0:2,0:2:6:0,6,63	0/0:2,0:2:6:0,6,61	0/0:3,0:3:9:0,9,92	0/0:1,0:1:3:0,3,31	0/0:3,0:3:9:0,9,91	0/0:3,0:3:9:0,9,93	./.:.:.:.:.	0/0:6,0:6:18:0,18,185	0/0:5,0:5:12:0,12,140	0/0:8,0:8:24:0,24,250	0/0:1,0:1:3:0,3,31	0/0:4,0:4:12:0,12,122	0/0:2,0:2:6:0,6,63	0/0:3,0:3:9:0,9,91	0/0:3,0:3:9:0,9,94	0/0:1,0:1:3:0,3,32	0/0:2,0:2:6:0,6,62	0/0:3,0:3:9:0,9,92	0/0:3,0:3:9:0,9,95	0/0:1,0:1:3:0,3,30	./.:.:.:.:.	0/0:5,0:5:15:0,15,151	0/0:6,0:6:18:0,18,184	./.:.:.:.:.	0/0:2,0:2:6:0,6,59	0/0:4,0:4:12:0,12,122	0/0:3,0:3:9:0,9,92	0/0:3,0:3:9:0,9,94	0/0:4,0:4:12:0,12,122	0/0:3,0:3:9:0,9,88	0/0:6,0:6:18:0,18,181	0/0:4,0:4:9:0,9,105	0/0:2,0:2:6:0,6,59	0/0:6,0:6:18:0,18,182	0/0:5,0:5:15:0,15,147	0/0:7,0:7:21:0,21,210	0/0:2,0:2:6:0,6,63	./.:.:.:.:.	0/0:2,0:2:6:0,6,66	0/0:2,0:2:6:0,6,59	0/0:5,0:5:15:0,15,155	0/0:6,0:6:18:0,18,183	1/1:0,1:1:3:31,3,0	1/1:0,3:3:9:92,9,0	0/0:5,0:5:15:0,15,160	0/0:3,0:3:9:0,9,96	0/0:6,0:6:18:0,18,178	./.:.:.:.:.	0/0:3,0:3:9:0,9,90	0/0:5,0:5:12:0,12,137	1/1:0,3:3:9:95,9,0	0/0:2,0:2:3:0,3,45	0/0:2,0:2:6:0,6,62	./.:.:.:.:.	0/0:2,0:2:3:0,3,45	0/0:2,0:2:3:0,3,45	0/0:6,0:6:12:0,12,151	./.:.:.:.:.	0/0:27,0:27:81:0,81,918
chr2	7441587	.	G	A	2367.26	.	AC=34;AF=0.133;AN=256;BaseQRankSum=-0.442;DP=933;Dels=0.00;FS=0.428;HaplotypeScore=0.0731;InbreedingCoeff=0.6171;MLEAC=29;MLEAF=0.113;MQ=59.75;MQ0=0;MQRankSum=1.728;QD=26.90;ReadPosRankSum=1.415	GT:AD:DP:GQ:PL	0/0:66,0:66:99:0,198,2082	0/0:32,0:32:96:0,96,1018	0/0:21,0:21:54:0,54,606	0/0:55,0:55:99:0,165,1699	0/0:9,0:9:27:0,27,282	0/0:10,0:10:27:0,27,297	0/0:16,0:16:45:0,45,489	0/0:4,0:4:12:0,12,130	0/0:2,0:2:6:0,6,64	0/0:20,0:20:57:0,57,608	0/0:1,0:1:3:0,3,33	0/0:20,0:20:60:0,60,626	0/0:10,0:10:30:0,30,317	0/0:1,0:1:3:0,3,33	0/0:20,0:20:60:0,60,639	0/0:17,0:17:45:0,45,504	0/0:19,0:19:57:0,57,587	0/0:5,0:5:15:0,15,161	0/0:7,0:7:21:0,21,214	1/1:0,3:3:9:92,9,0	0/0:4,0:4:12:0,12,134	0/0:13,0:13:39:0,39,416	0/0:18,0:18:54:0,54,569	0/0:11,0:11:33:0,33,340	./.:.:.:.:.	0/0:17,0:17:45:0,45,498	0/0:12,0:12:36:0,36,379	0/0:7,0:7:21:0,21,226	./.:.:.:.:.	0/0:9,0:9:27:0,27,272	0/0:6,0:6:18:0,18,187	0/0:2,0:2:6:0,6,59	0/0:12,0:12:36:0,36,392	0/0:2,0:2:6:0,6,67	0/0:15,0:15:33:0,33,404	0/0:1,0:1:3:0,3,32	0/0:10,0:10:30:0,30,322	0/0:8,0:8:21:0,21,237	0/0:18,0:18:48:0,48,534	0/0:1,0:1:3:0,3,32	0/0:1,0:1:3:0,3,32	0/0:13,0:13:39:0,39,400	0/0:17,0:17:48:0,48,528	1/1:0,21:21:63:641,63,0	1/1:0,11:11:33:346,33,0	0/0:19,0:19:54:0,54,591	0/0:11,0:11:33:0,33,354	1/1:0,5:5:15:165,15,0	0/0:2,0:2:6:0,6,62	0/0:4,0:4:12:0,12,127	0/0:1,0:1:3:0,3,33	./.:.:.:.:.	0/0:3,0:3:9:0,9,95	0/0:7,0:7:21:0,21,220	1/1:0,2:2:6:63,6,0	0/0:1,0:1:3:0,3,32	1/1:0,3:3:9:92,9,0	1/1:0,2:2:6:61,6,0	./.:.:.:.:.	1/1:0,3:3:9:95,9,0	0/0:5,0:5:15:0,15,154	0/0:6,0:6:15:0,15,176	0/0:9,0:9:27:0,27,275	0/0:3,0:3:9:0,9,93	0/0:3,0:3:9:0,9,96	0/0:4,0:4:12:0,12,126	0/0:4,0:4:9:0,9,109	0/0:7,0:7:21:0,21,227	0/0:1,0:1:3:0,3,32	0/0:1,0:1:3:0,3,32	./.:.:.:.:.	0/0:2,0:2:6:0,6,63	1/1:0,1:1:3:30,3,0	1/1:0,3:3:9:89,9,0	1/1:0,8:8:24:254,24,0	1/1:0,1:1:3:32,3,0	0/0:5,0:5:12:0,12,138	1/1:0,1:1:3:30,3,0	0/0:4,0:4:12:0,12,125	0/0:2,0:2:6:0,6,57	0/0:3,0:3:9:0,9,97	./.:.:.:.:.	0/0:4,0:4:12:0,12,124	0/0:1,0:1:3:0,3,31	0/0:4,0:4:12:0,12,124	0/0:4,0:4:12:0,12,127	0/0:9,0:9:27:0,27,277	0/0:3,0:3:9:0,9,94	0/0:2,0:2:6:0,6,61	0/0:4,0:4:12:0,12,126	0/0:1,0:1:3:0,3,32	0/0:5,0:5:15:0,15,154	0/0:1,0:1:3:0,3,34	0/0:2,0:2:6:0,6,62	./.:.:.:.:.	0/0:3,0:3:9:0,9,92	0/0:4,0:4:12:0,12,124	0/0:2,0:2:6:0,6,67	0/0:1,0:1:3:0,3,31	0/0:1,0:1:3:0,3,30	0/0:3,0:3:9:0,9,96	0/0:1,0:1:3:0,3,32	0/0:4,0:4:12:0,12,130	0/0:4,0:4:12:0,12,126	0/0:3,0:3:9:0,9,92	0/0:10,0:10:30:0,30,310	0/0:4,0:4:12:0,12,132	0/0:6,0:6:18:0,18,189	0/0:4,0:4:12:0,12,125	0/0:10,0:10:24:0,24,276	0/0:8,0:8:24:0,24,253	0/0:4,0:4:12:0,12,129	0/0:10,0:10:30:0,30,317	0/0:5,0:5:15:0,15,159	0/0:1,0:1:3:0,3,31	0/0:4,0:4:12:0,12,124	0/0:4,0:4:12:0,12,130	0/0:5,0:5:12:0,12,138	0/0:1,0:1:3:0,3,32	0/0:3,0:3:9:0,9,92	1/1:0,7:7:21:210,21,0	1/1:0,9:9:27:288,27,0	0/0:3,0:3:9:0,9,93	0/0:4,0:4:12:0,12,124	0/0:5,0:5:15:0,15,158	0/0:7,0:7:18:0,18,205	0/0:4,0:4:12:0,12,127	1/1:0,4:4:12:118,12,0	1/1:0,4:4:12:122,12,0	0/0:2,0:2:3:0,3,45	0/0:2,0:2:3:0,3,45	0/0:1,0:1:3:0,3,32	./.:.:.:.:.	0/0:1,0:1:3:0,3,31	./.:.:.:.:.	0/0:2,0:2:3:0,3,45	0/0:30,0:30:90:0,90,1017
chr2	7443179	.	T	A	729.55	.	AC=13;AF=0.054;AN=240;DP=651;Dels=0.00;FS=1.491;HaplotypeScore=0.0374;InbreedingCoeff=0.3235;MLEAC=10;MLEAF=0.042;MQ=59.71;MQ0=0;QD=22.80	GT:AD:DP:GQ:PL	0/0:40,0:40:99:0,120,1283	0/0:15,0:15:45:0,45,470	0/0:14,0:14:39:0,39,420	0/0:23,0:23:66:0,66,699	0/0:10,0:10:30:0,30,304	0/0:7,0:7:21:0,21,211	0/0:4,0:4:12:0,12,124	0/0:2,0:2:6:0,6,69	./.:.:.:.:.	0/0:10,0:10:30:0,30,321	./.:.:.:.:.	0/0:11,0:11:27:0,27,311	0/0:14,0:14:39:0,39,410	./.:.:.:.:.	0/0:11,0:11:33:0,33,346	0/0:7,0:7:21:0,21,213	0/0:16,0:16:39:0,39,445	0/0:2,0:2:6:0,6,63	0/0:3,0:3:9:0,9,94	./.:.:.:.:.	./.:.:.:.:.	0/0:11,0:11:27:0,27,310	0/0:11,0:11:33:0,33,343	0/0:19,0:19:57:0,57,582	0/0:2,0:2:6:0,6,64	0/0:13,0:13:39:0,39,400	0/0:12,0:12:36:0,36,369	0/0:3,0:3:9:0,9,95	0/0:1,0:1:3:0,3,32	0/0:9,0:9:27:0,27,273	0/0:2,0:2:6:0,6,67	./.:.:.:.:.	0/0:3,0:3:9:0,9,93	0/0:1,0:1:3:0,3,32	0/0:11,0:11:30:0,30,326	0/0:2,0:2:6:0,6,61	0/0:15,0:15:39:0,39,430	0/0:4,0:4:12:0,12,129	0/0:8,0:8:24:0,24,245	0/0:2,0:2:6:0,6,62	0/0:1,0:1:3:0,3,36	0/0:13,0:13:39:0,39,395	0/0:13,0:13:33:0,33,370	0/0:8,0:8:24:0,24,252	0/0:7,0:7:21:0,21,212	0/0:11,0:11:30:0,30,327	0/0:2,0:2:6:0,6,65	0/0:1,0:1:3:0,3,34	./.:.:.:.:.	0/0:7,0:7:21:0,21,214	0/0:1,0:1:3:0,3,31	0/0:1,0:1:3:0,3,32	0/0:1,0:1:3:0,3,30	0/0:1,0:1:3:0,3,31	0/0:5,0:5:15:0,15,152	./.:.:.:.:.	0/0:3,0:3:9:0,9,97	0/0:2,0:2:6:0,6,64	0/0:1,0:1:3:0,3,29	1/1:0,6:6:18:184,18,0	0/0:1,0:1:3:0,3,33	0/0:3,0:3:9:0,9,96	0/0:3,0:3:9:0,9,93	0/0:3,0:3:9:0,9,91	0/0:2,0:2:6:0,6,65	0/0:1,0:1:3:0,3,30	./.:.:.:.:.	0/0:4,0:4:12:0,12,126	0/0:5,0:5:15:0,15,147	0/0:1,0:1:3:0,3,30	0/0:1,0:1:3:0,3,29	0/0:2,0:2:6:0,6,61	1/1:0,2:2:6:60,6,0	1/1:0,7:7:21:207,21,0	./.:.:.:.:.	0/0:3,0:3:9:0,9,88	0/0:6,0:6:18:0,18,181	1/1:0,2:2:6:61,6,0	0/0:5,0:5:12:0,12,139	0/0:2,0:2:6:0,6,59	0/0:1,0:1:3:0,3,31	0/0:2,0:2:6:0,6,61	0/0:4,0:4:12:0,12,124	0/0:2,0:2:6:0,6,63	0/0:4,0:4:12:0,12,120	0/0:2,0:2:6:0,6,63	0/0:3,0:3:9:0,9,91	0/0:1,0:1:3:0,3,32	0/0:5,0:5:15:0,15,153	0/0:4,0:4:12:0,12,130	0/0:1,0:1:3:0,3,29	0/0:1,0:1:3:0,3,32	0/0:2,0:2:6:0,6,63	./.:.:.:.:.	0/0:4,0:4:12:0,12,124	0/0:1,0:1:3:0,3,32	0/0:5,0:5:15:0,15,160	0/0:1,0:1:3:0,3,29	./.:.:.:.:.	0/0:1,0:1:3:0,3,29	0/0:5,0:5:15:0,15,155	0/0:1,0:1:3:0,3,30	./.:.:.:.:.	./.:.:.:.:.	./.:.:.:.:.	0/0:3,0:3:9:0,9,95	0/0:2,0:2:6:0,6,65	0/0:3,0:3:9:0,9,92	0/0:3,0:3:9:0,9,92	0/0:2,0:2:6:0,6,59	0/0:3,0:3:9:0,9,89	0/0:3,0:3:9:0,9,95	0/0:11,0:11:33:0,33,333	0/0:4,0:4:12:0,12,125	0/0:10,0:10:24:0,24,278	0/0:3,0:3:9:0,9,96	0/0:1,0:1:3:0,3,31	0/0:4,0:4:12:0,12,118	./.:.:.:.:.	0/0:2,0:2:6:0,6,59	0/1:1,8:9:4:219,0,4	1/1:0,3:3:9:88,9,0	0/0:5,0:5:15:0,15,156	0/0:3,0:3:9:0,9,92	0/0:7,0:7:21:0,21,206	0/0:3,0:3:9:0,9,93	0/0:2,0:2:6:0,6,60	0/0:1,0:1:3:0,3,32	1/1:0,3:3:9:91,9,0	0/0:2,0:2:3:0,3,45	0/0:4,0:4:9:0,9,106	./.:.:.:.:.	0/0:2,0:2:3:0,3,45	0/0:6,0:6:9:0,9,134	0/0:8,0:8:12:0,12,179	0/0:4,0:4:6:0,6,89	0/0:30,0:30:90:0,90,1005
chr2	7447074	.	T	A	371.08	.	AC=15;AF=0.057;AN=262;BaseQRankSum=-2.079;DP=782;Dels=0.00;FS=4.846;HaplotypeScore=0.1302;InbreedingCoeff=0.3354;MLEAC=10;MLEAF=0.038;MQ=59.78;MQ0=0;MQRankSum=-0.857;QD=14.84;ReadPosRankSum=0.637	GT:AD:DP:GQ:PL	0/0:37,0:37:99:0,111,1158	0/0:18,0:18:54:0,54,570	0/0:15,0:15:45:0,45,471	0/0:40,0:40:99:0,120,1213	0/0:20,0:20:60:0,60,612	0/0:9,0:9:27:0,27,271	0/0:9,0:9:24:0,24,257	0/0:2,0:2:6:0,6,67	0/0:2,0:2:6:0,6,63	0/0:15,0:15:42:0,42,447	0/0:3,0:3:9:0,9,95	0/0:13,0:13:39:0,39,393	0/0:5,0:5:15:0,15,156	0/0:1,0:1:3:0,3,32	0/0:23,0:23:69:0,69,715	0/0:10,0:10:30:0,30,307	0/0:13,0:13:39:0,39,394	0/0:2,0:2:6:0,6,65	0/0:7,0:7:18:0,18,199	0/0:1,0:1:3:0,3,32	0/0:1,0:1:3:0,3,32	0/0:5,0:5:15:0,15,153	0/0:17,0:17:48:0,48,511	0/0:15,0:15:39:0,39,429	0/0:1,0:1:3:0,3,32	0/0:17,0:17:51:0,51,521	0/0:12,0:12:36:0,36,347	0/0:1,0:1:3:0,3,33	1/1:0,1:1:3:33,3,0	0/0:14,0:14:42:0,42,435	0/1:6,1:7:11:11,0,180	0/0:2,0:2:6:0,6,59	0/0:11,0:11:30:0,30,317	0/0:3,0:3:9:0,9,95	0/0:10,0:10:30:0,30,315	0/0:1,0:1:3:0,3,32	0/0:14,0:14:42:0,42,427	0/0:6,0:6:18:0,18,185	0/0:15,1:16:45:0,45,459	0/0:2,0:2:6:0,6,65	0/0:1,0:1:3:0,3,34	0/0:9,0:9:27:0,27,279	0/0:8,0:8:24:0,24,235	0/0:13,0:13:39:0,39,410	0/0:7,0:7:21:0,21,214	0/0:10,0:10:27:0,27,291	0/0:9,0:9:27:0,27,279	0/0:1,0:1:3:0,3,35	./.:.:.:.:.	0/0:4,0:4:12:0,12,120	0/0:1,0:1:3:0,3,31	0/0:4,0:4:9:0,9,105	0/0:4,0:4:12:0,12,128	0/0:1,0:1:3:0,3,31	0/0:2,0:2:6:0,6,60	0/0:3,0:3:9:0,9,93	0/0:2,0:2:6:0,6,61	0/0:4,0:4:12:0,12,124	./.:.:.:.:.	0/0:1,0:1:3:0,3,32	0/0:4,0:4:12:0,12,123	1/1:0,3:3:9:92,9,0	0/0:4,0:4:12:0,12,124	0/0:3,0:3:9:0,9,91	0/0:3,0:3:9:0,9,90	0/0:5,0:5:15:0,15,158	0/0:2,0:2:6:0,6,65	0/0:2,0:2:6:0,6,61	0/0:7,0:7:21:0,21,212	./.:.:.:.:.	0/0:4,0:4:12:0,12,122	0/0:3,0:3:9:0,9,93	0/0:3,0:3:9:0,9,92	0/0:5,0:5:15:0,15,152	0/0:3,0:3:9:0,9,90	0/0:1,0:1:3:0,3,29	0/0:4,0:4:9:0,9,109	0/0:1,0:1:3:0,3,32	0/0:1,0:1:3:0,3,31	0/0:4,0:4:12:0,12,119	0/0:2,0:2:6:0,6,61	0/0:2,0:2:6:0,6,61	0/0:3,0:3:9:0,9,90	0/0:4,0:4:12:0,12,118	0/0:1,0:1:3:0,3,30	0/0:1,0:1:3:0,3,32	0/0:3,0:3:9:0,9,92	1/1:0,4:4:12:121,12,0	0/0:3,0:3:9:0,9,96	0/0:3,0:3:9:0,9,94	0/0:1,0:1:3:0,3,32	0/0:2,0:2:6:0,6,61	0/0:2,0:2:6:0,6,65	0/0:2,0:2:6:0,6,60	1/1:0,1:1:3:30,3,0	1/1:0,1:1:3:30,3,0	0/0:5,0:5:15:0,15,160	0/0:4,0:4:12:0,12,125	0/0:3,0:3:9:0,9,88	0/0:4,0:4:12:0,12,122	0/0:1,0:1:3:0,3,30	1/1:0,3:3:9:90,9,0	1/1:0,5:5:15:148,15,0	0/0:1,0:1:3:0,3,31	0/0:2,0:2:6:0,6,60	0/0:9,0:9:24:0,24,263	0/0:2,0:2:6:0,6,64	0/0:7,0:7:18:0,18,185	./.:.:.:.:.	./.:.:.:.:.	0/0:3,0:3:6:0,6,75	./.:.:.:.:.	0/0:5,0:5:15:0,15,149	0/0:5,0:5:15:0,15,143	0/0:7,0:7:21:0,21,214	0/0:6,0:6:18:0,18,183	0/0:2,0:2:6:0,6,61	0/0:5,0:5:15:0,15,156	0/0:4,0:4:12:0,12,121	0/0:4,0:4:12:0,12,125	0/0:2,0:2:6:0,6,62	0/0:7,0:7:21:0,21,205	0/0:2,0:2:6:0,6,66	0/0:3,0:3:9:0,9,95	0/0:5,0:5:15:0,15,158	0/0:6,0:6:18:0,18,184	0/0:4,0:4:12:0,12,122	0/0:2,0:2:6:0,6,63	0/0:3,0:3:9:0,9,92	0/0:6,0:6:9:0,9,134	0/0:4,0:4:6:0,6,75	0/0:5,0:5:15:0,15,156	0/0:9,0:9:15:0,15,208	0/0:8,0:8:15:0,15,197	0/0:13,0:13:21:0,21,300	0/0:2,0:2:3:0,3,45	0/0:30,0:30:90:0,90,1014
```
