## Supplementary material for "Extreme genetic signatures of local adaptation during plant colonization": 485789_file04 (part 336 of 401)

```
chr2	7447355	.	A	C	2511.1	.	AC=36;AF=0.140;AN=258;BaseQRankSum=3.720;DP=831;Dels=0.00;FS=0.000;HaplotypeScore=0.0783;InbreedingCoeff=0.5433;MLEAC=32;MLEAF=0.124;MQ=59.77;MQ0=0;MQRankSum=-1.385;QD=25.62;ReadPosRankSum=-1.569	GT:AD:DP:GQ:PL	0/0:50,0:50:99:0,150,1578	0/0:32,0:32:87:0,87,947	0/0:18,0:18:45:0,45,489	0/0:32,0:32:96:0,96,979	0/0:14,0:14:42:0,42,435	0/0:10,0:10:30:0,30,301	0/0:12,0:12:36:0,36,359	./.:.:.:.:.	0/0:2,0:2:6:0,6,66	0/0:12,0:12:36:0,36,378	0/0:1,0:1:3:0,3,32	0/0:11,0:11:30:0,30,320	0/0:5,0:5:15:0,15,155	0/0:1,0:1:3:0,3,31	0/0:23,0:23:66:0,66,705	1/1:0,11:11:30:334,30,0	0/0:18,0:18:48:0,48,515	0/0:1,0:1:3:0,3,30	0/0:7,0:7:21:0,21,219	0/0:3,0:3:9:0,9,92	0/0:2,0:2:6:0,6,66	1/1:0,9:9:27:287,27,0	1/1:0,16:16:45:493,45,0	0/0:20,0:20:54:0,54,580	1/1:0,1:1:3:33,3,0	0/0:20,0:20:54:0,54,591	0/0:15,0:15:36:0,36,417	0/0:1,0:1:3:0,3,32	0/0:2,0:2:6:0,6,63	0/0:21,0:21:60:0,60,629	0/0:3,0:3:9:0,9,93	0/0:3,0:3:9:0,9,99	0/0:8,0:8:24:0,24,239	0/0:2,0:2:6:0,6,63	0/0:18,0:18:48:0,48,521	0/0:2,0:2:6:0,6,61	0/0:20,0:20:60:0,60,610	0/0:5,0:5:15:0,15,153	0/0:12,0:12:36:0,36,373	0/0:1,0:1:3:0,3,32	0/0:2,0:2:6:0,6,63	0/0:13,0:13:39:0,39,397	0/0:21,0:21:63:0,63,642	0/0:12,1:13:5:0,5,325	0/0:11,0:11:33:0,33,347	0/0:19,0:19:57:0,57,596	0/0:4,0:4:12:0,12,122	0/0:3,0:3:9:0,9,97	0/0:3,0:3:9:0,9,92	0/0:2,0:2:6:0,6,61	0/0:2,0:2:6:0,6,61	./.:.:.:.:.	0/0:6,0:6:18:0,18,184	0/0:1,0:1:3:0,3,32	0/0:2,0:2:6:0,6,61	1/1:0,2:2:6:63,6,0	0/0:3,0:3:9:0,9,91	0/0:2,0:2:6:0,6,63	0/0:4,0:4:12:0,12,118	0/0:3,0:3:9:0,9,92	1/1:0,2:2:6:61,6,0	./.:.:.:.:.	0/0:9,0:9:21:0,21,240	0/0:2,0:2:6:0,6,61	0/0:4,0:4:12:0,12,124	0/0:5,0:5:15:0,15,159	0/0:5,0:5:15:0,15,153	0/0:5,0:5:15:0,15,155	0/0:8,0:8:18:0,18,214	./.:.:.:.:.	0/0:2,0:2:6:0,6,64	0/0:1,0:1:3:0,3,31	0/0:4,0:4:12:0,12,126	0/0:2,0:2:6:0,6,63	0/0:2,0:2:6:0,6,60	./.:.:.:.:.	0/0:3,0:3:9:0,9,93	0/1:2,4:6:47:117,0,47	0/0:3,0:3:9:0,9,97	0/0:3,0:3:9:0,9,97	1/1:0,2:2:6:61,6,0	0/0:4,0:4:12:0,12,127	0/0:2,0:2:6:0,6,65	1/1:0,6:6:15:170,15,0	0/0:4,0:4:12:0,12,120	1/1:0,5:5:15:158,15,0	0/0:3,0:3:9:0,9,95	0/0:3,0:3:9:0,9,94	0/0:5,0:5:15:0,15,159	0/0:2,0:2:6:0,6,65	0/0:2,0:2:6:0,6,62	0/0:2,0:2:6:0,6,62	0/0:1,0:1:3:0,3,32	0/0:2,0:2:6:0,6,65	0/0:3,0:3:9:0,9,95	0/0:2,0:2:6:0,6,64	0/1:2,6:8:39:169,0,39	0/0:1,0:1:3:0,3,33	./.:.:.:.:.	1/1:0,1:1:3:33,3,0	0/0:3,0:3:9:0,9,87	0/0:2,0:2:6:0,6,63	./.:.:.:.:.	1/1:0,2:2:6:63,6,0	1/1:0,2:2:6:64,6,0	1/1:0,9:9:24:270,24,0	0/0:2,0:2:6:0,6,67	0/0:9,0:9:27:0,27,269	0/0:2,0:2:6:0,6,65	0/0:1,0:1:3:0,3,32	0/0:6,0:6:18:0,18,186	0/0:2,0:2:6:0,6,65	0/0:6,0:6:18:0,18,182	0/0:2,0:2:6:0,6,61	0/0:8,0:8:24:0,24,242	0/0:2,0:2:6:0,6,62	0/0:2,0:2:6:0,6,63	0/0:3,0:3:9:0,9,93	0/0:2,0:2:6:0,6,66	1/1:0,4:4:12:125,12,0	0/0:4,0:4:12:0,12,129	0/0:6,0:6:18:0,18,185	1/1:0,7:7:21:219,21,0	1/1:0,1:1:3:31,3,0	0/0:6,0:6:15:0,15,165	0/0:2,0:2:6:0,6,62	1/1:0,4:4:12:128,12,0	0/0:3,0:3:9:0,9,96	0/0:3,0:3:9:0,9,95	./.:.:.:.:.	0/0:2,0:2:3:0,3,45	0/0:3,0:3:9:0,9,89	0/0:4,0:4:6:0,6,89	0/0:2,0:2:6:0,6,62	0/0:1,0:1:3:0,3,31	0/0:4,0:4:6:0,6,89	0/0:26,0:26:78:0,78,866
chr2	7448241	.	C	T	1384.51	.	AC=17;AF=0.068;AN=250;BaseQRankSum=-2.521;DP=663;Dels=0.00;FS=0.000;HaplotypeScore=0.0626;InbreedingCoeff=0.3973;MLEAC=16;MLEAF=0.064;MQ=59.85;MQ0=0;MQRankSum=0.988;QD=24.29;ReadPosRankSum=-0.386	GT:AD:DP:GQ:PL	0/0:52,0:52:99:0,156,1652	0/0:18,0:18:54:0,54,536	0/0:7,0:7:21:0,21,210	0/0:24,0:24:66:0,66,691	0/0:10,0:10:30:0,30,298	0/0:2,0:2:6:0,6,63	0/0:6,0:6:18:0,18,185	0/0:7,0:7:21:0,21,231	./.:.:.:.:.	0/0:14,0:14:42:0,42,424	./.:.:.:.:.	0/0:8,0:8:24:0,24,251	0/0:7,0:7:21:0,21,223	0/0:1,0:1:3:0,3,32	0/0:13,0:13:39:0,39,402	0/0:6,0:6:18:0,18,180	0/0:9,0:9:27:0,27,272	0/0:1,0:1:3:0,3,33	0/0:1,0:1:3:0,3,32	0/0:5,0:5:15:0,15,143	0/0:1,0:1:3:0,3,29	1/1:0,9:9:21:241,21,0	1/1:0,17:17:45:489,45,0	0/0:16,0:16:42:0,42,462	./.:.:.:.:.	0/0:6,0:6:18:0,18,173	0/0:8,0:8:24:0,24,245	0/0:4,0:4:12:0,12,130	0/0:2,0:2:6:0,6,63	0/0:7,0:7:21:0,21,219	0/0:2,0:2:6:0,6,63	0/0:1,0:1:3:0,3,32	0/0:10,0:10:24:0,24,272	./.:.:.:.:.	0/0:13,0:13:39:0,39,381	0/0:1,0:1:3:0,3,30	0/0:12,0:12:33:0,33,354	0/0:5,0:5:15:0,15,154	0/0:3,0:3:9:0,9,94	0/0:4,0:4:12:0,12,132	0/0:3,0:3:9:0,9,95	0/0:7,0:7:21:0,21,219	0/0:15,0:15:45:0,45,468	0/0:10,0:10:30:0,30,308	0/0:6,0:6:18:0,18,178	0/0:12,0:12:36:0,36,373	0/0:8,0:8:24:0,24,241	0/0:1,0:1:3:0,3,33	0/0:1,0:1:3:0,3,33	0/0:3,0:3:9:0,9,93	0/0:2,0:2:6:0,6,59	0/0:3,0:3:9:0,9,89	0/0:4,0:4:12:0,12,118	0/0:2,0:2:6:0,6,62	0/0:2,0:2:6:0,6,63	0/0:4,0:4:12:0,12,126	0/0:4,0:4:12:0,12,117	0/0:3,0:3:9:0,9,88	0/0:1,0:1:3:0,3,30	0/0:7,0:7:21:0,21,209	0/0:3,0:3:9:0,9,86	0/0:5,0:5:15:0,15,152	0/0:6,0:6:18:0,18,185	0/0:7,0:7:21:0,21,212	0/0:5,0:5:15:0,15,153	0/0:1,0:1:3:0,3,32	0/0:4,0:4:12:0,12,121	0/0:4,0:4:12:0,12,118	0/0:2,0:2:6:0,6,62	./.:.:.:.:.	0/0:2,0:2:6:0,6,65	0/0:6,0:6:18:0,18,176	0/0:3,0:3:9:0,9,97	0/0:3,0:3:9:0,9,88	0/0:5,0:5:15:0,15,154	0/0:1,0:1:3:0,3,30	0/0:1,0:1:3:0,3,32	0/0:1,0:1:3:0,3,30	./.:.:.:.:.	0/0:7,0:7:21:0,21,203	./.:.:.:.:.	0/0:1,0:1:3:0,3,31	0/0:2,0:2:6:0,6,65	0/0:5,0:5:15:0,15,150	0/0:7,0:7:21:0,21,206	0/0:1,0:1:3:0,3,30	0/0:4,0:4:12:0,12,121	0/0:4,0:4:12:0,12,128	0/0:4,0:4:12:0,12,123	0/0:2,0:2:6:0,6,67	./.:.:.:.:.	0/0:1,0:1:3:0,3,32	0/0:4,0:4:12:0,12,118	0/0:3,0:3:9:0,9,91	0/0:1,0:1:3:0,3,32	0/0:4,0:4:12:0,12,120	0/0:5,0:5:15:0,15,162	./.:.:.:.:.	0/0:2,0:2:6:0,6,59	0/0:1,0:1:3:0,3,30	0/0:4,0:4:12:0,12,124	./.:.:.:.:.	0/0:2,0:2:6:0,6,61	1/1:0,3:3:9:95,9,0	1/1:0,1:1:3:28,3,0	1/1:0,2:2:6:62,6,0	0/0:3,0:3:9:0,9,95	0/0:3,0:3:9:0,9,91	0/0:2,0:2:6:0,6,63	./.:.:.:.:.	0/0:1,0:1:3:0,3,32	0/0:2,0:2:6:0,6,65	0/0:5,0:5:15:0,15,150	0/0:4,0:4:9:0,9,108	0/0:4,0:4:12:0,12,124	0/0:2,0:2:6:0,6,59	0/0:1,0:1:3:0,3,30	0/0:1,0:1:3:0,3,30	./.:.:.:.:.	1/1:0,5:5:15:154,15,0	0/0:6,0:6:18:0,18,184	0/0:5,0:5:15:0,15,156	1/1:0,6:6:18:179,18,0	0/1:1,6:7:11:159,0,11	0/0:5,0:5:15:0,15,147	0/0:3,0:3:9:0,9,92	1/1:0,7:7:21:210,21,0	0/0:1,0:1:3:0,3,30	0/0:3,0:3:9:0,9,93	0/0:1,0:1:3:0,3,32	0/0:4,0:4:6:0,6,89	0/0:4,0:4:6:0,6,89	0/0:7,0:7:12:0,12,150	0/0:1,0:1:3:0,3,30	0/0:6,0:6:9:0,9,134	0/0:2,0:2:3:0,3,45	0/0:23,0:23:63:0,63,709
chr2	7449052	.	C	T	1042.32	.	AC=24;AF=0.107;AN=224;BaseQRankSum=-1.816;DP=556;Dels=0.00;FS=0.000;HaplotypeScore=0.1165;InbreedingCoeff=0.4948;MLEAC=20;MLEAF=0.089;MQ=59.78;MQ0=0;MQRankSum=0.025;QD=24.24;ReadPosRankSum=-2.411	GT:AD:DP:GQ:PL	0/0:32,0:32:96:0,96,1011	0/0:12,0:12:36:0,36,380	0/0:11,0:11:33:0,33,338	0/0:25,0:25:75:0,75,792	0/0:13,0:13:39:0,39,405	0/0:7,0:7:18:0,18,199	0/0:9,0:9:27:0,27,266	0/0:2,0:2:6:0,6,61	./.:.:.:.:.	0/0:8,0:8:24:0,24,252	0/0:3,0:3:9:0,9,98	0/0:5,0:5:15:0,15,156	0/0:8,0:8:24:0,24,250	0/0:2,0:2:6:0,6,51	0/0:8,0:8:24:0,24,239	0/0:3,0:3:9:0,9,94	1/1:0,7:7:21:209,21,0	0/0:5,0:5:15:0,15,160	0/0:1,0:1:3:0,3,31	0/0:2,0:2:6:0,6,65	./.:.:.:.:.	0/0:6,0:6:18:0,18,175	0/0:10,0:10:30:0,30,309	0/0:9,0:9:27:0,27,282	./.:.:.:.:.	0/0:12,0:12:36:0,36,373	0/0:9,0:9:27:0,27,285	./.:.:.:.:.	0/0:1,0:1:3:0,3,32	1/1:0,8:8:21:235,21,0	1/1:0,2:2:6:61,6,0	1/1:0,5:5:15:171,15,0	0/0:6,0:6:18:0,18,179	./.:.:.:.:.	0/0:11,0:11:33:0,33,335	0/0:1,0:1:3:0,3,33	0/0:7,0:7:21:0,21,214	0/0:8,0:8:24:0,24,227	0/0:8,0:8:24:0,24,244	./.:.:.:.:.	./.:.:.:.:.	0/0:13,0:13:33:0,33,360	0/0:14,0:14:39:0,39,426	0/0:13,0:13:36:0,36,381	0/0:10,0:10:27:0,27,290	0/0:6,0:6:18:0,18,185	0/0:7,0:7:21:0,21,217	0/0:1,0:1:3:0,3,32	1/1:0,3:3:9:95,9,0	0/0:2,0:2:6:0,6,61	0/0:1,0:1:3:0,3,32	./.:.:.:.:.	0/0:2,0:2:6:0,6,64	0/0:4,0:4:12:0,12,130	./.:.:.:.:.	0/0:2,0:2:6:0,6,69	0/0:3,0:3:9:0,9,91	0/0:4,0:4:12:0,12,128	./.:.:.:.:.	0/0:1,0:1:3:0,3,29	0/0:2,0:2:3:0,3,45	./.:.:.:.:.	1/1:0,2:2:6:62,6,0	./.:.:.:.:.	0/0:5,0:5:15:0,15,147	0/0:2,0:2:6:0,6,58	0/0:5,0:5:15:0,15,151	1/1:0,5:5:15:149,15,0	0/0:3,0:3:9:0,9,89	0/0:1,0:1:3:0,3,34	./.:.:.:.:.	0/0:2,0:2:6:0,6,57	0/0:2,0:2:6:0,6,61	0/0:1,0:1:3:0,3,30	0/0:1,0:1:3:0,3,28	./.:.:.:.:.	./.:.:.:.:.	0/0:2,0:2:6:0,6,61	./.:.:.:.:.	0/0:2,0:2:6:0,6,63	./.:.:.:.:.	./.:.:.:.:.	0/0:4,0:4:12:0,12,120	0/0:1,0:1:3:0,3,29	0/0:2,0:3:6:0,6,63	0/0:1,0:1:3:0,3,31	1/1:0,2:2:6:58,6,0	0/0:3,0:3:9:0,9,96	1/1:0,2:2:6:56,6,0	0/0:5,0:5:15:0,15,159	./.:.:.:.:.	0/0:5,0:5:15:0,15,157	0/0:1,0:1:3:0,3,30	0/0:1,0:1:3:0,3,34	0/0:2,0:2:6:0,6,62	0/0:4,0:4:12:0,12,118	0/0:1,0:1:3:0,3,31	0/0:1,0:1:3:0,3,31	0/0:1,0:1:3:0,3,33	0/0:1,0:1:3:0,3,30	0/0:7,0:7:21:0,21,208	0/0:2,0:2:6:0,6,66	0/0:3,0:3:9:0,9,92	0/0:2,0:2:6:0,6,64	0/0:1,0:1:3:0,3,33	./.:.:.:.:.	0/0:2,0:2:6:0,6,60	./.:.:.:.:.	0/0:2,0:2:6:0,6,65	./.:.:.:.:.	0/0:3,0:3:9:0,9,92	0/0:2,0:2:6:0,6,64	./.:.:.:.:.	1/1:0,2:2:6:60,6,0	0/0:6,0:6:18:0,18,190	1/1:0,2:2:6:61,6,0	1/1:0,3:3:9:90,9,0	0/0:3,0:3:9:0,9,95	0/0:2,0:2:6:0,6,65	./.:.:.:.:.	0/0:4,0:4:12:0,12,123	0/0:2,0:2:6:0,6,64	0/0:4,0:4:12:0,12,122	0/0:2,0:2:6:0,6,63	./.:.:.:.:.	0/0:2,0:2:6:0,6,61	0/0:3,0:3:9:0,9,88	0/0:7,0:7:21:0,21,206	0/0:2,0:2:6:0,6,62	0/0:2,0:2:6:0,6,61	0/0:6,0:6:9:0,9,134	0/0:3,0:3:6:0,6,75	0/0:1,0:1:3:0,3,30	0/0:8,0:8:18:0,18,198	0/0:2,0:2:3:0,3,45	0/0:8,0:8:12:0,12,178	0/0:33,0:33:99:0,99,1101
chr2	7451364	.	C	A	6564.18	.	AC=44;AF=0.169;AN=260;BaseQRankSum=-0.437;DP=946;Dels=0.00;FS=1.575;HaplotypeScore=0.0516;InbreedingCoeff=0.6693;MLEAC=41;MLEAF=0.158;MQ=59.71;MQ0=0;MQRankSum=0.326;QD=27.58;ReadPosRankSum=-0.612	GT:AD:DP:GQ:PL	1/1:0,44:44:99:1430,132,0	0/0:15,0:15:45:0,45,469	1/1:0,27:27:81:840,81,0	1/1:0,38:38:99:1199,114,0	0/0:11,0:11:33:0,33,358	0/0:13,0:13:36:0,36,399	0/0:11,0:11:30:0,30,328	0/0:1,0:1:3:0,3,25	0/0:2,0:2:6:0,6,67	0/0:19,0:19:57:0,57,595	./.:.:.:.:.	0/0:24,0:24:72:0,72,750	1/1:0,12:12:36:374,36,0	0/1:2,2:4:49:53,0,49	0/0:9,0:9:27:0,27,290	0/0:21,0:21:63:0,63,664	0/0:19,0:19:54:0,54,579	0/1:1,2:3:23:58,0,23	0/0:4,0:4:9:0,9,112	0/0:7,0:7:15:0,15,186	1/1:0,5:5:15:158,15,0	0/0:22,0:22:66:0,66,694	0/0:14,0:14:42:0,42,436	0/0:22,0:22:66:0,66,719	0/0:2,0:2:6:0,6,68	1/1:0,18:18:54:566,54,0	0/0:15,0:15:45:0,45,468	0/0:1,0:1:3:0,3,32	./.:.:.:.:.	0/0:17,0:17:48:0,48,524	0/0:4,0:4:12:0,12,130	0/0:5,0:5:15:0,15,161	0/0:17,0:17:51:0,51,540	0/1:4,1:5:17:17,0,115	0/0:14,0:14:39:0,39,423	1/1:0,4:4:12:120,12,0	0/0:15,0:15:42:0,42,452	1/1:0,12:12:36:372,36,0	0/0:15,0:15:45:0,45,467	1/1:0,7:7:21:223,21,0	0/0:4,0:4:12:0,12,130	1/1:0,15:15:42:450,42,0	0/0:14,0:15:42:0,42,441	0/0:16,0:16:48:0,48,522	0/0:5,0:5:15:0,15,153	0/0:20,0:20:60:0,60,648	1/1:0,9:9:27:291,27,0	0/0:3,0:3:9:0,9,98	0/0:2,0:2:6:0,6,62	0/0:3,0:3:9:0,9,92	0/0:4,0:4:12:0,12,122	0/0:1,0:1:3:0,3,33	0/0:6,0:6:15:0,15,171	0/0:4,0:4:12:0,12,125	0/0:8,0:8:24:0,24,262	0/0:2,0:2:6:0,6,61	0/0:4,0:4:12:0,12,128	0/0:4,0:4:9:0,9,108	./.:.:.:.:.	0/0:6,0:6:18:0,18,178	0/0:3,0:3:9:0,9,97	0/0:5,1:6:15:0,15,164	0/0:7,0:7:21:0,21,219	0/0:2,0:2:6:0,6,62	0/0:4,0:4:12:0,12,126	0/0:5,0:5:15:0,15,167	0/0:3,0:3:9:0,9,92	0/0:4,0:4:12:0,12,124	0/0:3,0:3:9:0,9,94	1/1:0,2:2:6:60,6,0	1/1:0,1:1:3:32,3,0	0/0:4,0:4:12:0,12,118	0/0:3,0:3:9:0,9,95	0/0:8,0:8:24:0,24,247	0/0:3,0:3:9:0,9,96	0/0:3,0:3:9:0,9,95	0/0:1,0:1:3:0,3,32	0/0:4,0:4:12:0,12,128	0/0:2,0:2:6:0,6,63	0/0:5,0:5:15:0,15,157	0/0:4,0:4:12:0,12,127	0/0:4,0:4:12:0,12,122	1/1:0,3:3:6:67,6,0	0/0:2,0:2:6:0,6,63	0/0:4,0:4:12:0,12,128	0/0:5,0:5:15:0,15,164	0/0:3,0:3:9:0,9,95	0/0:4,0:4:12:0,12,126	0/0:3,0:3:9:0,9,100	0/0:4,0:4:12:0,12,118	./.:.:.:.:.	0/0:6,0:6:18:0,18,189	1/1:0,6:6:18:184,18,0	./.:.:.:.:.	0/0:5,0:5:15:0,15,163	0/0:3,0:3:9:0,9,99	0/0:5,0:5:15:0,15,149	0/0:1,0:1:3:0,3,22	0/0:3,0:3:9:0,9,92	0/0:2,0:2:6:0,6,61	0/0:5,0:5:15:0,15,156	0/0:2,0:2:6:0,6,64	0/0:3,0:3:9:0,9,96	0/0:5,0:5:15:0,15,156	0/0:3,0:3:9:0,9,97	0/0:3,0:3:9:0,9,94	1/1:0,6:6:18:193,18,0	0/0:5,0:5:15:0,15,153	1/1:0,3:3:9:97,9,0	0/0:1,0:1:3:0,3,31	0/0:11,0:11:33:0,33,344	1/1:0,3:3:9:97,9,0	1/1:0,3:3:9:97,9,0	0/0:5,0:5:9:0,9,105	0/0:4,0:4:12:0,12,118	0/0:4,0:4:12:0,12,129	0/1:6,1:7:1:1,0,168	1/1:0,1:1:3:32,3,0	0/0:6,0:6:18:0,18,185	0/0:6,0:6:18:0,18,193	0/0:3,0:3:9:0,9,95	0/0:6,0:6:18:0,18,186	0/0:7,0:7:21:0,21,218	0/0:3,0:3:9:0,9,97	0/0:6,0:6:18:0,18,188	0/0:3,0:3:9:0,9,99	0/0:6,0:6:18:0,18,193	0/0:4,0:4:12:0,12,128	0/0:4,0:4:12:0,12,128	./.:.:.:.:.	0/0:4,0:4:9:0,9,108	0/0:2,0:2:6:0,6,62	0/0:7,0:7:15:0,15,176	0/0:5,0:5:12:0,12,137	0/0:4,0:4:6:0,6,89	./.:.:.:.:.	0/0:27,0:27:81:0,81,903
chr2	7452401	.	T	G	3531.19	.	AC=24;AF=0.094;AN=254;BaseQRankSum=-1.515;DP=1018;Dels=0.00;FS=8.469;HaplotypeScore=0.0717;InbreedingCoeff=0.5432;MLEAC=23;MLEAF=0.091;MQ=58.20;MQ0=1;MQRankSum=-0.340;QD=26.75;ReadPosRankSum=0.989	GT:AD:DP:GQ:PL	0/0:52,0:52:99:0,156,1615	0/0:16,0:16:45:0,45,475	0/0:26,0:26:78:0,78,799	0/0:52,0:52:99:0,156,1591	1/1:0,23:23:69:665,69,0	0/0:15,0:15:39:0,39,430	0/0:11,0:11:33:0,33,336	1/1:0,4:4:12:130,12,0	./.:.:.:.:.	0/0:25,0:25:72:0,72,738	0/0:2,0:2:6:0,6,64	0/0:18,0:18:54:0,54,557	0/0:17,0:17:48:0,48,511	0/0:1,0:1:3:0,3,28	1/1:0,25:25:69:727,69,0	0/0:13,0:13:36:0,36,384	0/0:22,0:22:60:0,60,643	0/0:1,0:1:3:0,3,34	0/0:12,0:12:30:0,30,336	0/0:1,0:1:3:0,3,30	./.:.:.:.:.	0/0:7,0:7:18:0,18,199	0/0:19,0:19:54:0,54,574	0/0:18,0:18:54:0,54,561	./.:.:.:.:.	0/0:17,0:17:51:0,51,525	1/1:0,19:19:57:567,57,0	0/1:1,4:5:16:113,0,16	0/0:1,0:1:3:0,3,31	0/0:15,0:15:42:0,42,447	0/0:2,0:2:6:0,6,65	0/0:3,0:3:9:0,9,99	0/0:12,0:12:36:0,36,371	0/0:1,0:1:3:0,3,34	0/0:21,0:21:60:0,60,635	0/0:4,0:4:12:0,12,120	0/0:25,0:25:72:0,72,743	0/0:10,0:10:30:0,30,309	1/1:0,23:23:69:704,69,0	0/0:2,0:2:6:0,6,65	0/0:5,0:5:15:0,15,158	0/0:16,0:16:42:0,42,447	0/0:19,0:19:54:0,54,566	0/0:17,0:17:51:0,51,524	0/0:21,0:21:57:0,57,613	0/0:10,0:10:27:0,27,292	0/0:15,0:15:39:0,39,425	0/0:2,0:2:6:0,6,69	0/0:5,0:5:15:0,15,156	1/1:0,10:10:27:278,27,0	./.:.:.:.:.	0/0:4,0:4:12:0,12,121	0/0:3,0:3:6:0,6,74	0/0:5,0:5:15:0,15,157	0/0:9,0:9:27:0,27,272	./.:.:.:.:.	0/0:7,0:7:21:0,21,217	0/0:6,0:6:18:0,18,186	0/0:5,0:5:15:0,15,156	0/0:8,0:8:24:0,24,244	0/0:3,0:3:9:0,9,92	0/0:2,0:2:6:0,6,59	0/0:7,0:7:21:0,21,215	0/0:5,0:5:15:0,15,154	0/0:5,0:5:15:0,15,152	1/1:0,4:4:12:117,12,0	0/0:5,0:5:15:0,15,156	0/0:12,0:12:36:0,36,359	1/1:0,8:8:24:239,24,0	0/0:3,0:3:9:0,9,95	./.:.:.:.:.	0/0:5,0:5:15:0,15,154	0/0:1,0:1:3:0,3,33	0/0:3,0:3:9:0,9,89	0/0:6,0:6:15:0,15,164	0/0:4,0:4:12:0,12,122	0/0:9,0:9:24:0,24,260	0/0:5,0:5:15:0,15,157	0/0:1,0:1:3:0,3,31	0/0:5,0:5:12:0,12,138	0/0:1,0:1:3:0,3,32	0/0:6,0:6:15:0,15,171	0/0:2,0:2:6:0,6,61	0/0:10,0:10:30:0,30,300	0/0:4,0:4:12:0,12,119	0/0:1,0:1:3:0,3,33	0/0:2,0:2:6:0,6,63	0/1:1,1:2:24:28,0,24	0/0:5,0:5:15:0,15,156	1/1:0,2:2:6:63,6,0	0/0:5,0:5:12:0,12,137	0/0:6,0:6:18:0,18,185	0/0:2,0:2:6:0,6,60	1/1:0,1:1:3:31,3,0	0/0:1,0:1:3:0,3,30	0/0:2,0:2:6:0,6,65	0/0:7,0:7:21:0,21,214	0/0:4,0:4:12:0,12,122	0/0:2,0:2:6:0,6,57	0/0:5,0:5:15:0,15,152	0/0:1,0:1:3:0,3,34	./.:.:.:.:.	0/0:5,0:5:15:0,15,153	0/0:4,0:4:12:0,12,126	0/0:2,0:2:6:0,6,63	0/0:5,0:5:15:0,15,153	0/0:2,0:2:6:0,6,65	0/0:4,0:4:12:0,12,124	0/0:1,0:1:3:0,3,34	0/0:1,0:1:3:0,3,31	0/0:6,0:6:18:0,18,189	0/0:1,0:1:3:0,3,34	0/0:7,0:7:21:0,21,218	0/0:5,0:5:15:0,15,160	1/1:0,6:6:18:180,18,0	0/0:7,0:7:21:0,21,217	0/0:3,0:3:9:0,9,95	0/0:3,0:3:9:0,9,94	0/0:3,0:3:9:0,9,89	./.:.:.:.:.	0/0:6,0:6:18:0,18,185	0/0:5,0:5:15:0,15,148	0/0:8,0:8:24:0,24,239	0/0:4,0:4:12:0,12,124	0/0:10,0:10:30:0,30,306	0/0:3,0:3:9:0,9,91	0/0:2,0:2:6:0,6,62	0/0:4,0:4:12:0,12,122	0/0:3,0:3:9:0,9,92	0/0:2,0:2:3:0,3,45	./.:.:.:.:.	0/0:2,0:2:3:0,3,45	./.:.:.:.:.	0/0:3,0:3:6:0,6,75	0/0:5,0:5:9:0,9,119	0/0:4,0:5:9:0,9,108	0/0:20,0:20:60:0,60,663
chr2	7456898	.	T	C	7729.62	.	AC=78;AF=0.298;AN=262;BaseQRankSum=1.141;DP=1033;Dels=0.00;FS=4.615;HaplotypeScore=0.1092;InbreedingCoeff=0.7351;MLEAC=69;MLEAF=0.263;MQ=59.78;MQ0=0;MQRankSum=-0.363;QD=27.70;ReadPosRankSum=-1.340	GT:AD:DP:GQ:PL	0/0:78,0:78:99:0,235,2436	0/0:16,0:16:42:0,42,464	0/0:30,0:30:90:0,90,918	0/0:35,0:35:99:0,105,1122	0/0:19,0:19:57:0,57,602	0/0:13,0:13:39:0,39,399	1/1:0,27:27:81:846,81,0	0/0:4,0:4:12:0,12,123	0/0:2,0:2:6:0,6,63	0/0:16,0:16:48:0,48,505	0/0:4,0:4:12:0,12,122	1/1:0,20:20:60:631,60,0	0/0:12,0:12:36:0,36,365	1/1:0,1:1:3:32,3,0	0/0:17,0:17:51:0,51,532	0/0:21,0:21:60:0,60,660	0/0:21,0:21:63:0,63,671	0/0:2,0:2:6:0,6,61	1/1:0,10:10:30:315,30,0	1/1:0,14:14:42:428,42,0	0/0:1,0:1:3:0,3,32	0/0:21,0:21:63:0,63,644	0/0:21,0:21:63:0,63,663	1/1:0,29:29:87:895,87,0	0/0:1,0:1:3:0,3,34	0/0:20,0:20:60:0,60,619	0/0:17,0:17:51:0,51,533	0/0:4,0:4:12:0,12,126	0/1:4,1:5:19:19,0,113	0/0:19,0:19:57:0,57,588	0/0:4,0:4:12:0,12,124	0/0:3,0:3:9:0,9,95	1/1:0,23:23:66:709,66,0	./.:.:.:.:.	0/0:13,0:13:39:0,39,422	0/0:7,0:7:21:0,21,218	0/0:20,0:20:57:0,57,617	0/0:12,0:12:36:0,36,381	0/0:12,0:12:36:0,36,380	0/0:8,0:8:21:0,21,228	0/0:1,0:1:3:0,3,31	0/0:13,0:13:39:0,39,403	0/0:15,0:15:45:0,45,475	1/1:0,19:19:57:601,57,0	1/1:0,13:13:36:397,36,0	1/1:0,14:14:42:447,42,0	0/0:10,0:10:27:0,27,302	1/1:0,3:3:9:96,9,0	0/0:2,0:2:6:0,6,61	0/0:3,0:3:9:0,9,90	0/0:3,0:3:9:0,9,100	0/0:3,0:3:9:0,9,97	0/0:10,0:10:30:0,30,309	1/1:0,2:2:6:68,6,0	1/1:0,2:2:6:61,6,0	0/0:5,0:5:15:0,15,155	1/1:0,5:5:15:150,15,0	1/1:0,6:6:18:185,18,0	0/0:4,0:4:9:0,9,111	1/1:0,5:5:15:154,15,0	./.:.:.:.:.	0/0:4,0:4:12:0,12,119	0/0:8,0:8:24:0,24,243	1/1:0,5:5:15:153,15,0	1/1:0,7:7:21:219,21,0	0/0:4,0:4:12:0,12,126	1/1:0,5:5:15:156,15,0	0/0:4,0:4:12:0,12,121	0/0:4,0:4:12:0,12,126	./.:.:.:.:.	0/0:3,0:3:9:0,9,88	0/0:3,0:3:9:0,9,97	1/1:0,1:1:3:33,3,0	1/1:0,4:4:12:126,12,0	1/1:0,3:3:9:97,9,0	1/1:0,2:2:6:61,6,0	0/0:1,0:1:3:0,3,28	0/1:2,2:4:53:53,0,55	1/1:0,3:3:9:97,9,0	0/0:3,0:3:9:0,9,96	0/0:2,0:2:6:0,6,59	0/0:2,0:2:6:0,6,60	0/0:2,0:2:6:0,6,61	0/0:2,0:2:6:0,6,61	0/0:2,0:2:6:0,6,61	0/0:3,0:3:9:0,9,95	0/0:2,0:2:6:0,6,59	1/1:0,4:4:12:117,12,0	0/0:2,0:2:6:0,6,67	0/0:4,0:4:12:0,12,122	0/0:1,0:1:3:0,3,31	1/1:0,1:1:3:32,3,0	./.:.:.:.:.	0/0:2,0:2:6:0,6,61	0/0:2,0:2:6:0,6,67	0/0:2,0:3:6:0,6,60	0/0:5,0:5:15:0,15,165	1/1:0,6:6:18:189,18,0	1/1:0,1:1:3:32,3,0	0/0:5,0:5:15:0,15,157	1/1:0,2:2:6:63,6,0	0/0:2,0:2:6:0,6,65	0/0:7,0:7:21:0,21,210	0/0:4,0:4:12:0,12,123	0/0:8,0:8:24:0,24,248	0/0:7,0:7:21:0,21,225	0/0:1,0:1:3:0,3,31	0/0:10,0:10:30:0,30,302	0/0:1,0:1:3:0,3,31	1/1:0,4:4:12:125,12,0	1/1:0,6:6:18:183,18,0	0/0:1,0:1:3:0,3,32	0/0:4,0:4:12:0,12,121	0/0:3,0:3:9:0,9,96	0/0:3,0:3:9:0,9,96	0/0:9,0:9:27:0,27,282	0/0:3,0:3:9:0,9,92	0/0:1,0:1:3:0,3,32	1/1:0,3:3:9:101,9,0	0/0:2,0:2:6:0,6,63	1/1:0,4:4:12:122,12,0	1/1:0,3:3:9:94,9,0	0/0:6,0:6:18:0,18,183	0/0:6,0:6:18:0,18,192	1/1:0,6:6:18:183,18,0	1/1:0,2:2:6:61,6,0	0/0:6,0:6:18:0,18,189	1/1:0,1:1:3:31,3,0	1/1:0,4:4:12:123,12,0	0/0:2,0:2:3:0,3,45	./.:.:.:.:.	./.:.:.:.:.	0/0:4,0:4:6:0,6,89	0/0:2,0:2:3:0,3,45	0/0:4,0:4:9:0,9,107	0/0:4,0:4:6:0,6,89	0/0:39,0:39:99:0,117,1306
chr2	7457823	.	T	C	2419.88	.	AC=45;AF=0.172;AN=262;BaseQRankSum=5.494;DP=876;Dels=0.00;FS=2.386;HaplotypeScore=0.0542;InbreedingCoeff=0.5638;MLEAC=37;MLEAF=0.141;MQ=59.73;MQ0=0;MQRankSum=1.895;QD=21.23;ReadPosRankSum=-1.175	GT:AD:DP:GQ:PL	0/0:57,0:57:99:0,171,1766	0/0:17,0:17:51:0,51,519	0/0:17,0:17:51:0,51,520	0/0:36,0:36:99:0,108,1082	0/0:14,0:14:42:0,42,430	1/1:0,12:12:33:364,33,0	0/0:15,0:15:42:0,42,435	0/0:5,0:5:15:0,15,166	0/0:2,0:2:6:0,6,63	0/0:19,0:19:54:0,54,558	0/0:4,0:4:12:0,12,128	0/0:19,0:19:57:0,57,574	0/0:12,0:12:33:0,33,351	./.:.:.:.:.	0/0:17,0:17:51:0,51,516	0/0:22,0:22:60:0,60,628	1/1:0,10:10:30:312,30,0	0/0:5,0:5:15:0,15,154	0/0:6,0:6:15:0,15,158	./.:.:.:.:.	0/0:4,0:4:9:0,9,100	0/0:9,0:9:27:0,27,271	0/0:15,0:15:39:0,39,429	0/0:23,0:23:69:0,69,706	0/0:2,0:2:6:0,6,62	0/0:23,0:23:66:0,66,689	0/0:18,0:18:54:0,54,551	0/0:7,0:7:21:0,21,228	0/1:2,3:5:48:85,0,48	1/1:0,18:18:51:548,51,0	1/1:0,3:3:9:94,9,0	1/1:0,1:1:3:33,3,0	0/0:7,0:7:18:0,18,193	0/1:1,2:3:24:58,0,24	0/0:17,0:17:48:0,48,500	0/0:3,0:3:9:0,9,92	0/0:14,0:14:42:0,42,420	0/0:14,0:14:42:0,42,411	0/0:12,0:12:33:0,33,346	0/0:2,0:2:6:0,6,63	1/1:0,3:3:9:97,9,0	0/0:8,0:8:21:0,21,227	0/0:6,0:6:18:0,18,181	0/0:22,0:22:66:0,66,663	0/0:14,0:14:39:0,39,405	0/0:7,0:7:21:0,21,212	0/0:7,0:7:21:0,21,214	0/0:6,0:6:18:0,18,195	1/1:0,1:1:3:31,3,0	0/0:3,0:3:9:0,9,91	0/0:5,0:5:15:0,15,148	1/1:0,3:3:9:96,9,0	0/0:5,0:5:15:0,15,152	0/0:3,0:3:6:0,6,74	0/0:5,0:5:15:0,15,153	0/0:4,0:4:12:0,12,121	0/0:7,0:7:21:0,21,221	0/0:4,0:4:12:0,12,124	0/0:1,0:1:3:0,3,32	0/0:2,0:2:6:0,6,63	0/0:1,0:1:3:0,3,31	0/0:1,0:1:3:0,3,30	1/1:0,2:2:6:63,6,0	0/0:4,0:4:12:0,12,122	0/0:5,0:5:15:0,15,157	0/0:3,0:3:9:0,9,93	0/0:5,0:5:15:0,15,150	1/1:0,4:4:12:122,12,0	0/0:1,0:1:3:0,3,31	0/0:4,0:4:12:0,12,122	./.:.:.:.:.	1/1:0,5:5:15:158,15,0	0/0:3,0:3:9:0,9,90	0/0:3,0:3:9:0,9,86	0/0:4,0:4:12:0,12,121	0/0:3,0:3:6:0,6,76	0/0:2,0:2:6:0,6,59	0/0:1,0:1:3:0,3,31	0/0:3,0:3:9:0,9,90	1/1:0,1:1:3:31,3,0	0/0:3,0:3:9:0,9,92	0/0:2,0:2:6:0,6,64	0/0:2,0:2:6:0,6,63	0/0:1,0:1:3:0,3,32	1/1:0,3:3:9:93,9,0	0/0:5,0:5:15:0,15,146	1/1:0,5:5:15:159,15,0	0/1:6,3:9:72:72,0,125	1/1:0,1:1:3:31,3,0	0/0:7,0:7:21:0,21,212	1/1:0,3:3:9:96,9,0	0/0:2,0:2:6:0,6,61	0/0:4,0:4:12:0,12,122	0/0:1,0:1:3:0,3,31	0/0:2,0:2:6:0,6,59	0/0:3,0:3:9:0,9,92	0/1:8,1:9:6:6,0,218	0/0:1,0:1:3:0,3,31	0/0:1,0:1:3:0,3,30	0/0:3,0:3:9:0,9,94	0/1:3,1:4:19:19,0,83	0/0:2,0:2:6:0,6,61	./.:.:.:.:.	0/0:4,0:4:12:0,12,118	0/0:6,0:6:15:0,15,164	0/0:8,0:8:24:0,24,249	0/0:6,0:6:18:0,18,182	0/0:4,0:4:12:0,12,120	0/0:3,0:3:9:0,9,92	./.:.:.:.:.	0/0:6,0:6:18:0,18,180	0/0:3,0:3:9:0,9,92	0/0:2,0:2:6:0,6,63	1/1:0,2:2:6:61,6,0	0/0:2,0:2:6:0,6,61	1/1:0,4:4:12:123,12,0	1/1:0,1:1:3:32,3,0	0/0:4,0:4:12:0,12,118	0/0:3,0:3:9:0,9,89	0/0:3,0:3:9:0,9,96	0/0:5,0:5:15:0,15,153	0/0:4,0:4:12:0,12,122	0/0:4,0:4:12:0,12,123	0/0:3,0:3:9:0,9,95	0/0:3,0:3:9:0,9,88	0/0:2,0:2:6:0,6,62	0/0:6,0:6:18:0,18,187	0/0:3,0:3:9:0,9,94	./.:.:.:.:.	0/0:2,0:2:3:0,3,45	1/1:0,2:2:3:45,3,0	0/0:5,0:5:9:0,9,118	0/0:3,0:3:6:0,6,76	0/0:4,0:4:6:0,6,89	0/0:4,0:4:6:0,6,89	0/0:5,0:5:12:0,12,135	0/0:27,0:27:81:0,81,921
chr2	7459577	.	G	A	4582.34	.	AC=69;AF=0.319;AN=216;BaseQRankSum=1.262;DP=653;Dels=0.00;FS=1.442;HaplotypeScore=0.1169;InbreedingCoeff=0.7177;MLEAC=65;MLEAF=0.301;MQ=50.89;MQ0=7;MQRankSum=0.982;QD=26.04;ReadPosRankSum=2.600	GT:AD:DP:GQ:PL	0/0:32,0:32:93:0,93,980	0/0:22,0:22:54:0,54,611	0/0:13,0:13:36:0,36,359	0/0:12,0:12:33:0,33,347	0/0:15,0:15:42:0,42,457	0/0:4,0:4:9:0,9,111	1/1:0,8:8:24:245,24,0	0/0:1,0:1:3:0,3,32	0/0:3,0:3:9:0,9,92	0/0:13,0:13:33:0,33,339	./.:.:.:.:.	1/1:1,14:15:36:410,36,0	0/0:12,0:12:33:0,33,351	./.:.:.:.:.	0/0:16,0:16:48:0,48,506	0/0:14,0:14:39:0,39,404	0/0:15,0:15:36:0,36,380	./.:.:.:.:.	1/1:0,1:1:3:35,3,0	1/1:0,1:1:3:30,3,0	./.:.:.:.:.	0/0:2,0:2:3:0,3,30	0/0:6,0:6:18:0,18,181	1/1:0,18:18:54:565,54,0	./.:.:.:.:.	0/0:12,0:12:36:0,36,375	0/0:13,0:13:39:0,39,396	./.:.:.:.:.	./.:.:.:.:.	0/0:14,0:14:36:0,36,363	0/0:1,0:1:3:0,3,31	0/0:1,0:1:3:0,3,32	1/1:0,6:6:15:170,15,0	0/0:1,0:1:3:0,3,34	0/0:10,0:10:30:0,30,295	./.:.:.:.:.	0/0:14,0:14:42:0,42,426	0/0:6,0:6:15:0,15,163	0/0:5,0:5:12:0,12,117	./.:.:.:.:.	./.:.:.:.:.	0/0:8,0:8:24:0,24,245	0/0:13,0:13:36:0,36,356	1/1:1,14:15:39:426,39,0	1/1:1,11:12:7:312,7,0	1/1:0,8:8:24:248,24,0	0/0:7,0:7:21:0,21,204	./.:.:.:.:.	0/0:4,0:4:12:0,12,124	0/0:2,0:2:6:0,6,58	./.:.:.:.:.	0/0:1,0:1:3:0,3,30	0/0:2,0:2:6:0,6,62	1/1:0,1:1:3:31,3,0	1/1:0,1:1:3:31,3,0	./.:.:.:.:.	1/1:1,3:4:9:91,9,0	1/1:1,4:5:12:123,12,0	0/0:1,0:1:3:0,3,32	1/1:1,7:8:21:220,21,0	./.:.:.:.:.	0/0:3,0:3:9:0,9,83	0/0:9,0:9:27:0,27,265	1/1:0,6:6:15:174,15,0	1/1:1,3:4:9:95,9,0	0/0:7,0:7:21:0,21,211	1/1:0,3:3:9:97,9,0	0/0:4,0:4:12:0,12,115	0/0:6,0:6:18:0,18,174	0/0:2,0:2:6:0,6,59	0/0:3,0:3:9:0,9,89	0/0:3,0:3:9:0,9,88	1/1:0,2:2:6:59,6,0	1/1:1,3:4:9:88,9,0	1/1:0,4:4:12:122,12,0	1/1:0,3:3:9:95,9,0	./.:.:.:.:.	0/1:1,1:2:24:24,0,25	1/1:0,1:1:3:31,3,0	0/0:2,0:2:6:0,6,54	./.:.:.:.:.	./.:.:.:.:.	./.:.:.:.:.	0/0:5,0:5:15:0,15,148	0/0:6,0:6:18:0,18,168	./.:.:.:.:.	0/0:3,0:3:9:0,9,94	1/1:0,2:2:6:63,6,0	0/0:4,0:4:12:0,12,128	0/0:2,0:2:6:0,6,59	0/0:2,0:2:6:0,6,61	1/1:0,3:4:9:96,9,0	0/0:3,0:3:6:0,6,62	./.:.:.:.:.	0/0:1,0:1:3:0,3,33	./.:.:.:.:.	./.:.:.:.:.	1/1:0,3:3:9:96,9,0	./.:.:.:.:.	0/0:6,0:6:12:0,12,138	1/1:0,2:2:6:65,6,0	0/0:5,0:5:15:0,15,152	./.:.:.:.:.	0/0:3,0:3:9:0,9,92	0/0:1,0:1:3:0,3,33	0/0:2,0:2:3:0,3,31	./.:.:.:.:.	0/0:7,0:7:21:0,21,210	./.:.:.:.:.	./.:.:.:.:.	1/1:0,3:3:9:92,9,0	./.:.:.:.:.	0/0:8,0:8:21:0,21,211	0/0:6,0:6:12:0,12,115	0/0:4,0:4:12:0,12,124	0/0:2,0:2:6:0,6,54	0/0:6,0:6:15:0,15,160	0/0:2,0:2:6:0,6,65	1/1:0,5:5:15:158,15,0	0/0:1,0:1:3:0,3,32	1/1:0,8:8:24:252,24,0	1/1:0,2:2:6:67,6,0	0/0:12,0:12:33:0,33,350	0/0:5,0:5:15:0,15,148	1/1:0,2:2:6:61,6,0	1/1:0,6:6:18:186,18,0	0/0:3,0:3:9:0,9,93	1/1:0,2:2:6:61,6,0	1/1:0,5:5:15:150,15,0	0/0:4,0:4:6:0,6,89	0/0:2,0:2:3:0,3,45	0/0:2,0:2:3:0,3,45	0/0:7,0:7:15:0,15,178	0/0:3,0:3:6:0,6,75	0/0:2,0:2:3:0,3,44	./.:.:.:.:.	0/0:23,0:23:66:0,66,708
chr2	7462164	.	A	T	1808.03	.	AC=24;AF=0.090;AN=268;BaseQRankSum=-0.006;DP=1040;Dels=0.00;FS=2.056;HaplotypeScore=0.1575;InbreedingCoeff=0.5421;MLEAC=20;MLEAF=0.075;MQ=59.79;MQ0=0;MQRankSum=-0.569;QD=24.43;ReadPosRankSum=1.282	GT:AD:DP:GQ:PL	0/0:61,0:61:99:0,183,1900	0/0:25,0:25:72:0,72,742	0/0:22,0:22:63:0,63,666	0/0:44,0:44:99:0,132,1327	0/0:10,0:10:27:0,27,292	0/0:11,0:11:33:0,33,335	0/0:24,0:24:72:0,72,711	0/0:2,0:2:6:0,6,63	0/0:3,0:3:9:0,9,98	0/0:18,0:18:54:0,54,550	0/0:8,0:8:24:0,24,250	0/0:16,0:16:48:0,48,493	0/0:15,0:15:45:0,45,459	0/0:3,0:3:9:0,9,92	0/0:23,0:23:66:0,66,699	0/0:28,0:28:78:0,78,837	0/0:26,0:26:78:0,78,793	0/0:13,0:13:39:0,39,410	0/0:8,0:8:24:0,24,242	0/0:10,0:10:30:0,30,313	0/0:7,0:7:21:0,21,219	1/1:0,21:21:60:628,60,0	1/1:0,13:13:36:383,36,0	0/0:15,0:15:45:0,45,459	1/1:0,4:4:12:123,12,0	0/0:16,0:16:42:0,42,461	0/0:19,0:19:45:0,45,523	0/0:9,0:9:27:0,27,283	0/0:3,0:3:9:0,9,96	0/0:23,0:23:69:0,69,702	0/0:9,0:9:27:0,27,292	0/0:5,0:5:15:0,15,160	0/0:15,0:15:45:0,45,453	0/0:4,0:4:12:0,12,134	0/0:15,0:15:45:0,45,457	0/0:1,0:1:3:0,3,31	0/0:17,0:17:45:0,45,495	0/0:10,0:10:30:0,30,302	0/0:7,0:7:21:0,21,217	0/0:3,0:3:9:0,9,97	0/0:1,0:1:3:0,3,32	0/0:7,0:7:18:0,18,192	0/0:23,0:23:66:0,66,689	0/0:24,0:24:60:0,60,669	0/0:11,0:11:33:0,33,329	0/0:14,0:14:39:0,39,407	0/0:4,0:4:12:0,12,124	0/0:2,0:2:6:0,6,66	0/0:1,0:1:3:0,3,32	0/0:4,0:4:12:0,12,124	0/0:2,0:2:6:0,6,61	0/0:1,0:1:3:0,3,30	0/0:13,0:13:33:0,33,354	./.:.:.:.:.	0/0:7,0:7:21:0,21,222	0/0:3,0:3:9:0,9,95	0/0:6,0:6:15:0,15,170	0/0:5,0:5:15:0,15,152	0/0:4,0:4:12:0,12,120	0/0:3,0:3:9:0,9,95	0/0:1,0:1:3:0,3,29	0/0:3,0:3:9:0,9,94	0/0:9,0:9:24:0,24,258	0/0:2,0:2:6:0,6,59	0/0:4,0:4:12:0,12,123	0/0:2,0:2:6:0,6,61	0/0:3,0:3:9:0,9,96	0/0:2,0:2:6:0,6,61	0/0:3,0:3:9:0,9,95	0/0:7,0:7:21:0,21,221	0/0:3,0:3:9:0,9,93	0/0:4,0:4:12:0,12,120	0/0:1,0:1:3:0,3,32	0/0:7,0:7:21:0,21,209	0/0:6,0:6:18:0,18,173	0/0:2,0:2:6:0,6,62	0/0:1,0:1:3:0,3,31	0/1:2,1:3:23:23,0,54	0/0:1,0:1:3:0,3,30	0/0:4,0:4:6:0,6,89	1/1:0,1:1:3:31,3,0	0/0:1,0:1:3:0,3,30	0/0:6,0:6:18:0,18,187	0/0:3,0:3:9:0,9,93	0/0:3,0:3:9:0,9,95	0/1:1,3:4:19:85,0,19	0/0:2,0:2:6:0,6,61	0/0:12,0:12:36:0,36,364	./.:.:.:.:.	0/0:7,0:7:21:0,21,220	0/0:4,0:4:12:0,12,122	0/0:3,0:3:9:0,9,97	0/0:2,0:2:6:0,6,61	0/0:6,0:6:18:0,18,182	0/0:4,0:4:9:0,9,106	0/0:5,0:5:15:0,15,162	0/0:3,0:3:9:0,9,91	0/0:3,0:3:9:0,9,93	0/0:1,0:1:3:0,3,30	0/0:4,0:4:12:0,12,118	0/0:6,0:6:18:0,18,185	0/0:3,0:3:9:0,9,88	0/0:6,0:6:18:0,18,189	1/1:0,2:2:6:59,6,0	1/1:0,4:4:9:108,9,0	1/1:0,4:4:12:122,12,0	0/0:6,0:6:18:0,18,189	0/0:9,0:9:24:0,24,263	0/0:6,0:6:18:0,18,186	0/0:5,0:5:15:0,15,154	0/0:5,0:5:12:0,12,127	0/0:6,0:6:18:0,18,188	0/0:3,0:3:9:0,9,92	0/0:8,0:8:21:0,21,224	0/0:1,0:1:3:0,3,32	0/0:5,0:5:15:0,15,153	0/0:6,0:6:18:0,18,195	0/0:8,0:8:21:0,21,231	0/0:2,0:2:6:0,6,65	1/1:0,6:6:15:172,15,0	0/0:3,0:3:9:0,9,97	0/0:5,0:5:12:0,12,138	1/1:0,5:5:15:162,15,0	1/1:0,4:4:12:123,12,0	0/0:3,0:3:9:0,9,92	0/0:6,0:6:18:0,18,195	1/1:0,3:3:9:88,9,0	0/0:6,0:6:18:0,18,186	0/0:2,0:2:6:0,6,61	0/0:2,0:2:3:0,3,45	./.:.:.:.:.	0/0:4,0:4:6:0,6,89	0/0:6,0:6:12:0,12,152	0/0:6,0:6:12:0,12,154	0/0:2,0:2:6:0,6,61	0/0:4,0:4:6:0,6,89	0/0:15,0:15:45:0,45,504
chr2	7462508	.	G	A	4907.84	.	AC=74;AF=0.287;AN=258;BaseQRankSum=-2.450;DP=801;Dels=0.00;FS=0.674;HaplotypeScore=0.1335;InbreedingCoeff=0.7241;MLEAC=69;MLEAF=0.267;MQ=59.80;MQ0=0;MQRankSum=-0.917;QD=28.04;ReadPosRankSum=-0.089	GT:AD:DP:GQ:PL	0/0:67,0:67:99:0,202,2159	0/0:28,0:28:81:0,81,863	0/0:16,0:16:45:0,45,494	0/0:34,0:34:96:0,96,1038	0/0:12,0:12:36:0,36,373	0/0:14,0:14:39:0,39,427	1/1:0,12:12:36:372,36,0	0/0:3,0:3:9:0,9,92	0/0:2,0:2:6:0,6,61	0/0:12,0:12:36:0,36,379	0/0:2,0:2:6:0,6,61	1/1:0,12:12:36:381,36,0	0/0:14,0:14:42:0,42,444	1/1:0,1:1:3:30,3,0	0/0:12,0:12:33:0,33,369	0/0:11,0:11:33:0,33,343	0/0:20,0:20:60:0,60,634	0/0:2,0:2:6:0,6,67	1/1:0,4:4:12:124,12,0	1/1:0,2:2:6:64,6,0	0/0:1,0:1:3:0,3,31	0/0:8,0:8:24:0,24,252	0/0:13,0:13:39:0,39,413	1/1:0,10:10:30:318,30,0	0/0:1,0:1:3:0,3,36	0/0:16,0:16:42:0,42,467	0/0:7,0:7:21:0,21,211	0/0:2,0:2:6:0,6,70	1/1:0,1:1:3:30,3,0	0/0:11,0:11:33:0,33,342	0/0:4,0:4:12:0,12,130	0/0:3,0:3:9:0,9,95	1/1:0,4:4:12:125,12,0	0/0:3,0:3:9:0,9,93	0/0:8,0:8:24:0,24,252	0/0:4,0:4:12:0,12,134	0/0:14,0:14:42:0,42,451	0/0:7,0:7:21:0,21,219	0/0:8,2:10:24:0,24,250	0/0:1,0:1:3:0,3,34	0/0:2,0:2:6:0,6,65	0/0:16,0:16:42:0,42,470	0/0:14,0:14:42:0,42,443	1/1:0,13:13:39:410,39,0	1/1:0,16:16:48:507,48,0	1/1:0,13:13:36:390,36,0	0/0:6,0:6:18:0,18,186	./.:.:.:.:.	./.:.:.:.:.	0/0:2,0:2:6:0,6,61	./.:.:.:.:.	0/0:3,0:3:9:0,9,99	0/0:6,0:6:18:0,18,185	1/1:0,2:2:6:53,6,0	1/1:0,2:2:6:60,6,0	0/0:1,0:1:3:0,3,32	1/1:0,2:2:6:63,6,0	1/1:0,3:3:9:96,9,0	0/0:1,0:1:3:0,3,34	1/1:0,7:7:21:221,21,0	0/0:6,0:6:18:0,18,185	0/0:3,0:3:9:0,9,90	0/0:7,0:7:21:0,21,214	1/1:0,6:6:18:191,18,0	1/1:0,4:4:12:125,12,0	0/0:3,0:3:9:0,9,95	1/1:0,1:1:3:32,3,0	0/0:4,0:4:12:0,12,124	0/0:4,0:4:12:0,12,123	0/0:1,0:1:3:0,3,34	0/0:3,0:3:9:0,9,95	0/0:1,0:1:3:0,3,33	1/1:0,1:1:3:31,3,0	1/1:0,2:2:6:61,6,0	1/1:0,5:5:15:157,15,0	1/1:0,3:3:9:97,9,0	0/0:4,0:4:12:0,12,129	0/0:2,0:2:6:0,6,61	1/1:0,3:3:9:97,9,0	0/0:7,0:7:21:0,21,222	./.:.:.:.:.	0/0:3,0:3:9:0,9,95	0/0:5,0:5:15:0,15,160	0/0:2,0:2:6:0,6,64	./.:.:.:.:.	0/0:1,0:1:3:0,3,32	0/0:3,0:3:9:0,9,95	1/1:0,5:5:15:152,15,0	0/0:4,0:4:12:0,12,126	0/0:2,0:2:6:0,6,66	0/0:1,0:1:3:0,3,33	1/1:0,9:9:27:279,27,0	0/0:3,0:3:9:0,9,97	0/0:3,0:3:9:0,9,97	0/0:1,0:1:3:0,3,32	0/0:7,0:7:21:0,21,220	0/0:5,0:5:15:0,15,166	1/1:0,1:1:3:31,3,0	1/1:0,1:1:3:28,3,0	0/0:1,0:1:3:0,3,31	1/1:0,3:3:9:97,9,0	0/0:3,0:3:9:0,9,93	0/0:4,0:4:12:0,12,122	0/0:5,0:5:12:0,12,142	0/0:1,0:1:3:0,3,31	0/0:10,0:10:30:0,30,316	0/0:8,0:8:24:0,24,263	0/0:2,0:2:6:0,6,62	0/0:1,0:1:3:0,3,33	./.:.:.:.:.	1/1:0,4:4:12:122,12,0	0/0:1,0:1:3:0,3,34	0/0:9,0:9:27:0,27,275	0/0:5,0:5:15:0,15,152	0/0:6,0:6:18:0,18,188	0/0:9,0:9:27:0,27,284	0/0:4,0:4:12:0,12,129	0/0:2,0:2:6:0,6,65	1/1:0,2:2:6:63,6,0	0/0:6,0:6:18:0,18,189	1/1:0,1:1:3:31,3,0	1/1:0,5:5:15:157,15,0	0/0:4,0:4:12:0,12,123	0/0:4,0:4:12:0,12,124	1/1:0,4:4:12:122,12,0	1/1:0,7:7:21:219,21,0	0/0:3,0:3:9:0,9,97	1/1:0,3:3:9:95,9,0	1/1:0,1:1:3:30,3,0	./.:.:.:.:.	0/0:2,0:2:3:0,3,45	0/0:2,0:2:3:0,3,44	./.:.:.:.:.	0/0:6,0:6:9:0,9,134	0/0:4,0:4:6:0,6,89	0/0:4,0:4:9:0,9,108	0/0:22,0:22:66:0,66,736
chr2	7463314	.	T	A	4258.77	.	AC=32;AF=0.119;AN=268;BaseQRankSum=4.542;DP=1282;Dels=0.00;FS=3.222;HaplotypeScore=0.1406;InbreedingCoeff=0.6236;MLEAC=32;MLEAF=0.119;MQ=59.95;MQ0=0;MQRankSum=0.126;QD=28.20;ReadPosRankSum=-0.972	GT:AD:DP:GQ:PL	0/0:78,0:78:99:0,235,2535	0/0:18,0:18:48:0,48,520	0/0:19,0:19:57:0,57,582	0/0:63,0:63:99:0,189,1902	0/0:17,0:17:51:0,51,510	0/0:19,0:19:57:0,57,579	0/0:29,0:29:78:0,78,844	0/0:3,0:3:9:0,9,99	0/0:4,0:4:12:0,12,122	0/0:26,0:26:69:0,69,758	0/0:2,0:2:6:0,6,63	0/0:23,0:23:63:0,63,672	0/0:11,0:11:33:0,33,336	0/0:1,0:1:3:0,3,30	0/0:24,0:24:69:0,69,743	0/0:39,0:39:99:0,114,1198	0/0:21,0:21:57:0,57,610	0/0:1,0:1:3:0,3,32	0/0:13,0:13:33:0,33,371	1/1:0,8:8:24:252,24,0	0/0:2,0:2:6:0,6,63	0/0:33,0:33:96:0,96,999	0/0:40,0:40:99:0,117,1229	0/0:20,0:20:57:0,57,596	0/0:2,0:2:6:0,6,67	0/0:16,0:16:48:0,48,486	0/0:16,0:16:48:0,48,481	0/0:4,0:4:12:0,12,126	0/0:2,0:2:6:0,6,65	0/0:31,0:31:93:0,93,948	0/0:4,0:4:12:0,12,135	0/0:4,0:4:12:0,12,128	0/0:18,0:18:42:0,42,473	0/0:5,0:5:15:0,15,158	0/0:21,0:21:63:0,63,659	0/0:3,0:3:9:0,9,95	0/0:19,0:19:57:0,57,581	0/0:15,0:15:45:0,45,458	0/0:14,0:14:42:0,42,428	0/0:3,0:3:9:0,9,95	0/0:1,0:1:3:0,3,32	0/0:22,0:22:57:0,57,632	0/0:11,0:11:30:0,30,323	1/1:0,34:34:99:1078,99,0	1/1:0,27:27:78:845,78,0	0/0:37,0:37:99:0,111,1132	0/0:23,0:23:66:0,66,684	0/1:1,4:5:17:115,0,17	0/0:2,0:2:6:0,6,64	0/0:6,0:6:18:0,18,182	0/0:2,0:2:6:0,6,62	0/0:4,0:4:12:0,12,127	0/0:5,0:5:15:0,15,162	0/0:4,0:4:12:0,12,122	1/1:0,7:7:21:230,21,0	0/0:1,0:1:3:0,3,32	1/1:0,7:7:21:226,21,0	1/1:0,8:8:24:252,24,0	0/0:1,0:1:3:0,3,29	1/1:0,6:6:18:191,18,0	0/0:1,0:1:3:0,3,30	0/0:2,0:2:6:0,6,64	0/0:14,0:14:33:0,33,381	0/0:2,0:2:6:0,6,64	0/0:3,0:3:9:0,9,95	0/0:1,0:1:3:0,3,31	0/0:4,0:4:12:0,12,128	0/0:3,0:3:9:0,9,92	0/0:7,0:7:21:0,21,208	0/0:1,0:1:3:0,3,32	0/0:3,0:3:9:0,9,93	0/0:1,0:1:3:0,3,31	1/1:0,4:4:12:131,12,0	1/1:0,3:3:9:92,9,0	1/1:0,5:5:15:153,15,0	1/1:0,7:7:21:225,21,0	0/0:8,0:8:24:0,24,234	0/1:2,4:6:43:110,0,43	0/0:1,0:1:3:0,3,31	0/0:2,0:2:6:0,6,65	0/0:1,0:1:3:0,3,32	./.:.:.:.:.	0/0:4,0:4:12:0,12,122	0/0:5,0:5:15:0,15,154	0/0:6,0:6:18:0,18,189	0/0:1,0:1:3:0,3,32	0/0:7,0:7:21:0,21,206	0/0:5,0:5:15:0,15,160	0/0:5,0:5:15:0,15,153	0/0:6,0:6:18:0,18,192	0/0:1,0:1:3:0,3,30	0/0:12,0:12:36:0,36,364	0/0:5,0:5:15:0,15,155	0/0:5,0:5:15:0,15,152	0/0:2,0:2:6:0,6,59	0/0:3,0:3:9:0,9,92	0/0:5,0:5:15:0,15,161	0/0:2,0:2:6:0,6,58	0/0:4,0:4:12:0,12,126	0/0:6,0:6:18:0,18,179	0/0:4,0:4:12:0,12,118	0/0:3,0:3:9:0,9,92	0/0:5,0:5:15:0,15,156	0/0:3,0:3:9:0,9,89	0/0:1,0:1:3:0,3,31	0/0:7,0:7:21:0,21,205	0/0:9,0:9:27:0,27,290	0/0:2,0:2:6:0,6,63	0/0:4,0:4:12:0,12,120	0/0:7,0:7:21:0,21,224	0/0:11,0:11:33:0,33,318	0/0:4,0:4:12:0,12,120	0/0:4,0:4:12:0,12,118	0/0:6,0:6:18:0,18,184	0/0:7,0:7:21:0,21,224	0/0:14,0:14:42:0,42,421	0/0:5,0:5:12:0,12,129	0/0:4,0:4:12:0,12,125	0/0:3,0:3:9:0,9,90	0/0:4,0:4:12:0,12,126	1/1:0,7:7:21:218,21,0	1/1:0,10:10:30:313,30,0	0/0:8,0:8:24:0,24,246	0/0:5,0:5:15:0,15,153	0/0:8,0:8:24:0,24,250	0/0:6,0:6:18:0,18,178	0/0:2,0:2:6:0,6,60	1/1:0,6:6:18:187,18,0	1/1:0,1:1:3:32,3,0	0/0:4,0:4:6:0,6,89	./.:.:.:.:.	0/0:2,0:2:6:0,6,58	0/0:6,0:6:12:0,12,151	0/0:4,0:4:6:0,6,89	./.:.:.:.:.	0/0:2,0:2:3:0,3,45	0/0:37,0:37:99:0,111,1222
chr2	7463895	.	C	T	1420.27	.	AC=18;AF=0.071;AN=254;BaseQRankSum=-2.729;DP=745;Dels=0.00;FS=2.445;HaplotypeScore=0.0629;InbreedingCoeff=0.4962;MLEAC=16;MLEAF=0.063;MQ=59.93;MQ0=0;MQRankSum=0.212;QD=25.82;ReadPosRankSum=0.135	GT:AD:DP:GQ:PL	0/0:44,0:44:99:0,132,1388	0/0:14,0:14:42:0,42,440	0/0:12,0:12:33:0,33,361	0/0:34,0:34:96:0,96,1039	1/1:0,11:11:30:330,30,0	0/0:4,0:4:12:0,12,125	0/0:5,0:5:15:0,15,158	1/1:0,3:3:9:91,9,0	0/0:2,0:2:6:0,6,65	0/0:12,0:12:36:0,36,367	0/0:3,0:3:9:0,9,97	0/0:11,0:11:30:0,30,328	0/0:13,0:13:39:0,39,410	0/0:1,0:1:3:0,3,32	1/1:0,12:12:33:364,33,0	0/0:6,0:6:18:0,18,179	0/0:14,0:14:42:0,42,442	0/0:1,0:1:3:0,3,31	0/0:4,0:4:12:0,12,126	0/0:2,0:2:6:0,6,62	0/0:4,0:4:12:0,12,132	0/0:6,0:6:15:0,15,171	0/0:8,0:8:21:0,21,237	0/0:16,0:17:45:0,45,479	0/0:1,0:1:3:0,3,32	0/0:11,0:11:33:0,33,347	0/0:17,0:17:51:0,51,536	1/1:0,2:2:6:63,6,0	0/0:1,0:1:3:0,3,31	0/0:11,0:11:30:0,30,328	0/0:3,0:3:9:0,9,100	0/0:3,0:3:9:0,9,97	0/0:4,0:4:12:0,12,125	0/0:3,0:3:9:0,9,95	0/0:11,0:11:33:0,33,347	0/0:4,0:4:12:0,12,134	0/0:16,0:16:48:0,48,504	0/0:7,0:7:18:0,18,187	1/1:0,8:8:24:242,24,0	0/0:5,0:5:15:0,15,164	0/0:3,0:3:9:0,9,96	0/0:10,0:10:30:0,30,312	0/0:15,0:15:45:0,45,476	0/0:15,0:15:45:0,45,473	0/0:12,0:12:36:0,36,379	0/0:11,0:11:30:0,30,327	0/0:7,0:7:18:0,18,203	0/0:2,0:2:6:0,6,61	0/0:2,0:2:6:0,6,61	0/0:4,0:4:12:0,12,124	0/0:1,0:1:3:0,3,32	./.:.:.:.:.	0/0:4,0:4:12:0,12,123	0/0:2,0:2:6:0,6,63	0/0:3,0:3:9:0,9,94	0/0:3,0:3:9:0,9,95	0/0:4,0:4:12:0,12,127	0/0:11,0:11:30:0,30,333	0/0:4,0:4:12:0,12,122	0/0:3,0:3:9:0,9,95	0/0:1,0:1:3:0,3,30	0/0:3,0:3:9:0,9,92	0/0:5,0:5:15:0,15,148	./.:.:.:.:.	0/0:4,0:4:12:0,12,124	1/1:0,3:3:9:91,9,0	0/0:4,0:4:12:0,12,128	0/0:1,0:1:3:0,3,33	1/1:0,4:4:12:122,12,0	0/0:1,0:1:3:0,3,32	0/0:5,0:5:15:0,15,158	./.:.:.:.:.	0/0:3,0:3:9:0,9,96	0/0:6,0:6:18:0,18,188	0/0:4,0:4:6:0,6,89	0/0:2,0:2:6:0,6,61	0/0:1,0:1:3:0,3,31	0/0:2,0:2:6:0,6,64	0/0:1,0:1:3:0,3,31	0/0:10,0:10:30:0,30,306	0/0:3,0:3:9:0,9,97	0/0:2,0:2:6:0,6,59	0/0:3,0:3:9:0,9,98	0/0:4,0:4:12:0,12,120	0/0:3,0:3:9:0,9,97	0/0:2,0:2:6:0,6,63	0/0:1,0:1:3:0,3,32	0/0:4,0:4:12:0,12,124	0/0:7,0:7:21:0,21,207	1/1:0,5:5:15:154,15,0	0/0:4,0:4:12:0,12,125	./.:.:.:.:.	./.:.:.:.:.	./.:.:.:.:.	0/0:1,0:1:3:0,3,32	./.:.:.:.:.	0/0:6,0:6:18:0,18,192	0/0:1,0:1:3:0,3,32	./.:.:.:.:.	0/0:4,0:4:12:0,12,128	0/0:3,0:3:9:0,9,95	0/0:1,0:1:3:0,3,32	./.:.:.:.:.	0/0:3,0:3:9:0,9,95	0/0:2,0:2:6:0,6,63	0/0:6,0:6:18:0,18,179	0/0:7,0:7:21:0,21,224	0/0:6,0:6:18:0,18,198	0/0:2,0:2:6:0,6,65	0/0:1,0:1:3:0,3,33	0/0:4,0:4:12:0,12,126	0/0:2,0:2:6:0,6,65	0/0:10,0:10:30:0,30,313	0/0:3,0:3:9:0,9,98	1/1:0,7:7:21:216,21,0	0/0:1,0:1:3:0,3,33	0/0:4,0:4:12:0,12,129	0/0:5,0:5:15:0,15,153	0/0:2,0:2:6:0,6,64	0/0:9,0:9:27:0,27,275	0/0:2,0:2:6:0,6,62	0/0:4,0:4:12:0,12,124	0/0:7,0:7:21:0,21,217	0/0:4,0:4:12:0,12,124	0/0:1,0:1:3:0,3,33	0/0:5,0:5:15:0,15,156	0/0:5,0:5:15:0,15,158	0/0:3,0:3:9:0,9,96	./.:.:.:.:.	0/0:6,0:6:9:0,9,134	0/0:3,0:3:9:0,9,92	0/0:9,0:9:15:0,15,210	0/0:3,0:3:9:0,9,95	0/0:7,0:7:12:0,12,165	0/0:4,0:4:9:0,9,107	0/0:1,0:1:3:0,3,32	0/0:27,0:27:81:0,81,903
chr2	7467542	.	C	T	1939	.	AC=20;AF=0.079;AN=252;BaseQRankSum=1.626;DP=806;Dels=0.00;FS=1.482;HaplotypeScore=0.0753;InbreedingCoeff=0.4950;MLEAC=17;MLEAF=0.067;MQ=59.86;MQ0=0;MQRankSum=1.255;QD=26.93;ReadPosRankSum=0.585	GT:AD:DP:GQ:PL	0/0:51,0:51:99:0,153,1584	0/0:18,0:18:54:0,54,549	0/0:26,0:26:75:0,75,785	0/0:36,0:36:99:0,108,1087	1/1:0,24:24:66:708,66,0	0/0:11,0:11:24:0,24,277	0/0:18,0:18:54:0,54,546	./.:.:.:.:.	0/0:1,0:1:3:0,3,32	0/0:9,0:9:27:0,27,282	0/0:1,0:1:3:0,3,33	0/0:15,0:15:39:0,39,416	0/0:13,0:13:39:0,39,391	0/0:2,0:2:6:0,6,65	1/1:0,16:16:48:489,48,0	0/0:6,0:6:15:0,15,153	0/0:19,0:19:57:0,57,570	0/0:1,0:1:3:0,3,32	0/0:4,0:4:12:0,12,120	0/0:2,0:2:6:0,6,61	0/0:7,0:7:21:0,21,221	0/0:7,0:7:21:0,21,212	0/0:12,0:12:30:0,30,304	0/0:13,0:13:39:0,39,397	0/0:8,0:8:24:0,24,249	0/0:19,0:19:57:0,57,575	1/1:0,5:5:15:157,15,0	1/1:0,1:1:3:32,3,0	0/0:2,0:2:6:0,6,65	0/0:13,0:13:36:0,36,378	0/0:5,0:5:15:0,15,152	0/0:4,0:4:12:0,12,128	0/0:11,0:11:30:0,30,321	0/0:1,0:1:3:0,3,32	0/0:17,0:17:48:0,48,491	0/0:2,0:2:6:0,6,53	0/0:17,0:17:48:0,48,501	0/0:7,0:7:21:0,21,211	1/1:0,11:11:33:336,33,0	0/0:3,0:3:9:0,9,94	0/0:4,0:4:12:0,12,114	0/0:9,0:9:27:0,27,275	0/0:9,0:9:27:0,27,276	0/0:20,0:20:54:0,54,589	0/0:19,0:19:57:0,57,571	0/0:10,0:10:30:0,30,316	0/0:8,0:8:21:0,21,210	0/0:4,0:4:12:0,12,124	0/0:3,0:3:9:0,9,91	./.:.:.:.:.	0/0:2,0:2:6:0,6,61	0/0:3,0:3:9:0,9,95	0/0:6,0:6:18:0,18,184	0/0:5,0:5:15:0,15,156	0/0:7,0:7:21:0,21,216	0/0:4,0:4:12:0,12,120	0/0:3,0:3:9:0,9,92	0/0:8,0:8:21:0,21,229	0/0:5,0:5:12:0,12,141	0/0:6,0:6:15:0,15,165	0/0:3,0:3:9:0,9,93	0/0:3,0:3:9:0,9,93	0/0:4,0:4:12:0,12,123	0/0:3,0:3:9:0,9,93	0/0:4,0:4:12:0,12,124	1/1:0,6:6:18:190,18,0	0/0:2,0:2:6:0,6,63	0/0:5,0:5:15:0,15,152	1/1:0,2:2:6:65,6,0	0/0:1,0:1:3:0,3,30	0/0:2,0:2:6:0,6,64	0/0:2,0:2:6:0,6,60	0/0:4,0:4:12:0,12,128	0/0:3,0:3:9:0,9,88	0/0:8,0:8:24:0,24,249	0/0:1,0:1:3:0,3,30	./.:.:.:.:.	0/0:1,0:1:3:0,3,29	./.:.:.:.:.	0/0:3,0:3:9:0,9,93	0/0:1,0:1:3:0,3,31	0/0:1,0:1:3:0,3,27	0/0:1,0:1:3:0,3,32	0/0:4,0:4:12:0,12,119	0/0:2,0:2:6:0,6,59	0/0:1,0:1:3:0,3,28	0/0:4,0:4:12:0,12,120	0/0:4,0:4:12:0,12,119	0/0:7,0:7:21:0,21,216	1/1:0,2:2:6:63,6,0	0/0:1,0:1:3:0,3,32	0/0:2,0:2:6:0,6,62	0/0:3,0:3:9:0,9,93	1/1:0,3:3:9:93,9,0	0/0:2,0:2:6:0,6,62	0/0:4,0:5:12:0,12,115	0/0:5,0:5:15:0,15,150	0/0:2,0:2:6:0,6,60	0/0:3,0:3:9:0,9,90	0/0:2,0:2:6:0,6,59	0/0:3,0:3:9:0,9,91	./.:.:.:.:.	./.:.:.:.:.	0/0:2,0:2:6:0,6,61	0/0:6,0:6:12:0,12,151	0/0:2,0:2:6:0,6,61	0/0:2,0:2:6:0,6,64	0/0:3,0:3:9:0,9,91	./.:.:.:.:.	./.:.:.:.:.	0/0:4,0:4:12:0,12,120	./.:.:.:.:.	0/0:3,0:3:9:0,9,94	0/0:11,0:11:33:0,33,333	1/1:0,2:2:6:62,6,0	0/0:4,0:4:9:0,9,104	0/0:3,0:3:9:0,9,93	0/0:2,0:2:6:0,6,61	0/0:7,0:7:21:0,21,210	0/0:2,0:2:6:0,6,63	0/0:2,0:2:6:0,6,61	0/0:3,0:3:9:0,9,92	0/0:2,0:2:6:0,6,57	0/0:3,0:3:9:0,9,92	0/0:4,0:4:12:0,12,121	0/0:5,0:5:15:0,15,151	0/0:3,0:3:6:0,6,76	0/0:6,0:6:18:0,18,182	0/0:2,0:2:6:0,6,60	./.:.:.:.:.	0/0:1,0:1:3:0,3,30	0/0:1,0:1:3:0,3,32	0/0:8,0:8:12:0,12,178	0/0:3,0:3:6:0,6,75	./.:.:.:.:.	0/0:2,0:2:3:0,3,45	0/0:20,0:20:60:0,60,631
chr2	7467695	.	C	T	1977.31	.	AC=21;AF=0.080;AN=264;BaseQRankSum=-6.766;DP=929;Dels=0.00;FS=9.418;HaplotypeScore=0.1267;InbreedingCoeff=0.5092;MLEAC=18;MLEAF=0.068;MQ=59.81;MQ0=0;MQRankSum=0.268;QD=24.72;ReadPosRankSum=2.065	GT:AD:DP:GQ:PL	0/0:46,0:46:99:0,138,1481	0/0:14,0:14:42:0,42,444	0/0:30,0:30:72:0,72,835	0/0:48,0:48:99:0,144,1500	1/1:0,14:14:42:421,42,0	0/0:14,0:14:39:0,39,426	0/0:18,0:18:45:0,45,509	1/1:0,4:4:12:126,12,0	0/0:9,0:9:27:0,27,275	0/0:19,0:19:57:0,57,581	0/0:1,0:1:3:0,3,32	0/0:7,0:7:21:0,21,221	0/0:21,0:21:63:0,63,652	0/0:2,0:2:6:0,6,71	1/1:0,23:23:69:696,69,0	0/0:10,0:10:27:0,27,297	0/0:15,0:15:45:0,45,448	0/0:3,0:3:9:0,9,97	0/0:6,0:6:15:0,15,173	0/0:5,0:5:15:0,15,149	0/0:4,0:4:12:0,12,128	0/0:12,0:12:30:0,30,337	0/0:10,0:10:27:0,27,296	0/0:15,0:15:42:0,42,461	0/0:4,0:4:12:0,12,139	0/0:20,0:20:57:0,57,605	0/0:12,0:12:36:0,36,381	1/1:0,4:4:12:127,12,0	0/1:3,1:4:19:19,0,82	0/0:18,0:18:51:0,51,548	0/0:4,0:4:12:0,12,130	0/0:2,0:2:6:0,6,69	0/0:10,0:10:30:0,30,323	./.:.:.:.:.	0/0:17,0:17:42:0,42,476	0/0:6,0:6:18:0,18,196	0/0:18,0:18:54:0,54,572	0/0:12,0:12:36:0,36,367	1/1:0,16:16:39:427,39,0	0/0:4,0:4:12:0,12,129	0/0:2,0:2:6:0,6,67	0/0:8,0:8:24:0,24,248	0/0:12,0:12:33:0,33,364	0/0:17,0:17:51:0,51,537	0/0:18,0:18:51:0,51,555	0/0:15,0:15:42:0,42,454	0/0:15,0:15:42:0,42,454	0/0:1,0:1:3:0,3,33	0/0:3,0:3:9:0,9,94	0/0:4,0:4:12:0,12,117	0/0:1,0:1:3:0,3,32	0/0:2,0:2:6:0,6,67	0/0:3,0:3:9:0,9,97	0/0:2,0:2:6:0,6,61	0/0:7,0:7:21:0,21,223	0/0:2,0:2:6:0,6,65	0/0:7,0:7:18:0,18,202	0/0:4,0:4:12:0,12,122	0/0:5,0:5:12:0,12,140	0/0:5,0:5:15:0,15,156	0/0:1,0:1:3:0,3,31	0/0:3,0:3:9:0,9,90	0/0:4,0:4:9:0,9,108	0/0:4,0:4:12:0,12,123	0/0:8,0:8:18:0,18,211	1/1:0,3:3:9:91,9,0	0/0:6,0:6:18:0,18,192	0/0:4,0:4:12:0,12,125	1/1:0,4:4:9:104,9,0	0/0:4,0:4:12:0,12,121	0/0:1,0:1:3:0,3,31	0/0:2,0:2:6:0,6,65	0/0:5,0:5:15:0,15,154	0/0:2,0:2:6:0,6,61	0/0:7,0:7:18:0,18,207	0/0:3,0:3:9:0,9,95	0/0:2,0:2:6:0,6,63	0/0:2,0:2:6:0,6,62	0/0:2,0:2:6:0,6,59	0/0:5,0:5:12:0,12,139	./.:.:.:.:.	0/0:1,0:1:3:0,3,30	0/0:3,0:3:9:0,9,100	0/0:5,0:5:15:0,15,158	0/0:3,0:3:9:0,9,95	0/0:4,0:4:12:0,12,128	0/0:1,0:1:3:0,3,31	0/0:7,0:7:21:0,21,220	0/0:8,0:8:21:0,21,235	1/1:0,2:2:6:61,6,0	0/0:2,0:2:6:0,6,63	0/0:3,0:3:9:0,9,94	0/0:2,0:2:6:0,6,57	1/1:0,2:2:6:61,6,0	0/0:1,0:1:3:0,3,32	0/0:5,0:5:15:0,15,153	0/0:3,0:4:9:0,9,97	0/0:10,0:10:30:0,30,310	0/0:6,0:6:18:0,18,186	0/0:3,0:3:9:0,9,92	0/0:1,0:1:3:0,3,32	./.:.:.:.:.	0/0:1,0:1:3:0,3,31	0/0:2,0:2:6:0,6,61	0/0:5,0:5:12:0,12,138	0/0:5,0:5:15:0,15,160	0/0:4,0:4:12:0,12,126	0/0:3,0:3:9:0,9,92	0/0:2,0:2:3:0,3,32	0/0:1,0:1:3:0,3,29	0/0:5,0:5:15:0,15,158	0/0:2,0:2:3:0,3,32	0/0:9,0:9:24:0,24,273	0/0:11,0:11:33:0,33,343	1/1:0,4:4:12:118,12,0	0/0:2,0:2:6:0,6,67	0/0:3,0:3:9:0,9,92	0/0:4,0:4:12:0,12,128	0/0:1,0:1:3:0,3,32	0/0:3,0:3:9:0,9,97	0/0:6,0:6:18:0,18,181	0/0:5,0:5:15:0,15,146	0/0:7,0:7:21:0,21,221	0/0:2,0:2:6:0,6,63	0/0:8,0:8:24:0,24,250	0/0:3,0:3:9:0,9,89	0/0:3,0:3:9:0,9,93	0/0:6,0:6:18:0,18,184	0/0:2,0:2:6:0,6,65	./.:.:.:.:.	0/0:3,0:3:6:0,6,75	0/0:6,0:6:12:0,12,153	0/0:6,0:6:9:0,9,134	0/0:4,0:4:6:0,6,76	0/0:2,0:2:3:0,3,45	./.:.:.:.:.	0/0:20,0:20:60:0,60,686
chr2	7468168	.	T	C	1878.01	.	AC=21;AF=0.082;AN=256;BaseQRankSum=-1.359;DP=985;Dels=0.00;FS=2.957;HaplotypeScore=0.0620;InbreedingCoeff=0.5279;MLEAC=17;MLEAF=0.066;MQ=59.84;MQ0=0;MQRankSum=-1.702;QD=26.08;ReadPosRankSum=-0.494	GT:AD:DP:GQ:PL	0/0:58,0:58:99:0,174,1809	0/0:25,0:25:75:0,75,767	0/0:20,0:20:60:0,60,623	0/0:40,0:40:99:0,120,1245	1/1:0,17:17:51:506,51,0	0/0:9,0:9:27:0,27,268	0/0:18,0:18:54:0,54,549	1/1:0,2:2:6:62,6,0	./.:.:.:.:.	0/0:16,0:16:48:0,48,490	0/0:2,0:2:6:0,6,61	0/0:15,0:15:45:0,45,455	0/0:15,0:15:45:0,45,469	0/0:2,0:2:6:0,6,63	1/1:0,20:20:60:601,60,0	0/0:21,0:21:57:0,57,619	0/0:13,0:13:39:0,39,404	0/0:4,0:4:12:0,12,126	0/0:11,0:11:33:0,33,340	0/0:9,0:9:27:0,27,263	0/0:3,0:3:9:0,9,96	0/0:20,0:20:60:0,60,607	0/0:14,0:14:36:0,36,393	0/0:17,0:17:51:0,51,530	0/0:1,0:1:3:0,3,32	0/0:11,0:11:33:0,33,346	0/0:19,0:19:57:0,57,588	1/1:0,2:2:6:63,6,0	0/1:1,1:2:25:25,0,26	0/0:25,0:25:72:0,72,750	0/0:3,0:3:9:0,9,96	0/0:4,0:4:12:0,12,126	0/0:23,0:23:66:0,66,698	0/0:6,0:6:18:0,18,192	0/0:16,0:16:48:0,48,493	0/0:3,0:3:9:0,9,94	0/0:15,0:15:45:0,45,467	0/0:10,0:10:27:0,27,291	1/1:0,12:12:36:362,36,0	0/0:1,0:1:3:0,3,32	0/0:2,0:2:6:0,6,64	0/0:14,0:14:42:0,42,439	0/0:18,0:18:48:0,48,522	0/0:18,0:18:54:0,54,570	0/0:15,0:15:45:0,45,454	0/0:24,0:24:69:0,69,732	0/0:11,0:11:33:0,33,336	0/0:4,0:4:12:0,12,126	0/0:1,0:1:3:0,3,31	0/0:6,0:6:18:0,18,185	0/0:1,0:1:3:0,3,32	0/0:1,0:1:3:0,3,31	0/0:9,0:9:27:0,27,279	0/0:2,0:2:6:0,6,63	0/0:7,0:7:18:0,18,197	0/0:2,0:2:6:0,6,59	0/0:7,0:7:21:0,21,209	0/0:5,0:5:12:0,12,140	./.:.:.:.:.	0/0:2,0:2:6:0,6,62	0/0:2,0:2:6:0,6,67	0/0:4,0:4:12:0,12,120	0/0:8,0:8:21:0,21,235	0/0:4,0:4:9:0,9,108	0/0:8,0:8:24:0,24,247	1/1:0,3:3:9:92,9,0	0/0:4,0:4:12:0,12,125	0/0:8,0:8:18:0,18,210	1/1:0,3:3:9:91,9,0	./.:.:.:.:.	./.:.:.:.:.	0/0:5,0:5:12:0,12,135	0/0:2,0:2:6:0,6,65	0/0:2,0:2:6:0,6,57	0/0:2,0:2:6:0,6,62	0/0:5,0:5:15:0,15,158	0/0:6,0:6:18:0,18,187	0/0:1,0:1:3:0,3,33	./.:.:.:.:.	0/0:5,0:5:15:0,15,148	0/0:2,0:2:6:0,6,59	0/0:4,0:4:12:0,12,122	0/0:3,0:3:9:0,9,97	0/0:6,0:6:18:0,18,183	0/0:10,0:10:30:0,30,304	0/0:4,0:4:12:0,12,126	0/0:6,0:6:18:0,18,182	0/0:3,0:3:9:0,9,94	0/0:5,0:5:15:0,15,158	1/1:0,2:2:6:64,6,0	0/0:4,0:4:12:0,12,120	0/0:6,0:6:15:0,15,171	0/0:1,0:1:3:0,3,32	1/1:0,1:1:3:30,3,0	0/0:2,0:2:6:0,6,62	0/0:3,0:3:9:0,9,91	0/0:5,0:5:15:0,15,152	0/0:2,0:2:6:0,6,61	0/0:2,0:2:6:0,6,63	0/0:4,0:4:12:0,12,118	0/0:3,0:3:9:0,9,92	0/0:1,0:1:3:0,3,31	0/0:4,0:4:12:0,12,122	0/0:4,0:4:12:0,12,125	0/0:5,0:5:15:0,15,156	0/0:9,0:9:27:0,27,275	0/0:2,0:2:6:0,6,65	0/0:7,0:7:21:0,21,225	0/0:4,0:4:12:0,12,129	0/0:8,0:8:24:0,24,235	0/0:3,0:3:9:0,9,95	0/0:4,0:4:12:0,12,130	0/0:12,0:12:33:0,33,353	0/0:3,0:3:9:0,9,95	1/1:0,8:8:24:247,24,0	0/0:2,0:2:6:0,6,65	0/0:3,0:3:9:0,9,94	0/0:3,0:3:9:0,9,96	0/0:5,0:5:15:0,15,151	0/0:2,0:2:6:0,6,61	0/0:3,0:3:9:0,9,90	0/0:4,0:4:12:0,12,122	0/0:7,0:7:21:0,21,215	0/0:3,0:3:9:0,9,93	0/0:7,0:7:21:0,21,212	./.:.:.:.:.	0/0:4,0:4:12:0,12,126	0/0:4,0:4:12:0,12,123	0/0:6,0:6:18:0,18,180	0/0:1,0:1:3:0,3,31	./.:.:.:.:.	0/0:2,0:2:3:0,3,45	0/0:2,0:2:3:0,3,45	./.:.:.:.:.	0/0:2,0:2:3:0,3,45	./.:.:.:.:.	0/0:28,0:28:84:0,84,936
chr2	7468219	.	T	G	6192.4	.	AC=75;AF=0.293;AN=256;BaseQRankSum=7.630;DP=883;Dels=0.00;FS=10.161;HaplotypeScore=0.1154;InbreedingCoeff=0.7406;MLEAC=73;MLEAF=0.285;MQ=59.86;MQ0=0;MQRankSum=-0.034;QD=28.02;ReadPosRankSum=-0.464	GT:AD:DP:GQ:PL	0/0:68,0:68:99:0,204,2080	0/0:17,0:17:48:0,48,510	0/0:17,0:17:51:0,51,517	0/0:36,0:36:99:0,108,1056	0/0:14,0:14:42:0,42,425	0/0:4,0:4:12:0,12,118	1/1:0,10:10:30:314,30,0	0/0:2,0:2:6:0,6,61	./.:.:.:.:.	0/0:19,0:19:57:0,57,563	0/0:2,0:2:6:0,6,61	1/1:0,10:10:30:310,30,0	0/0:15,0:15:45:0,45,455	1/1:0,1:1:3:32,3,0	0/0:18,0:18:54:0,54,553	0/0:21,0:21:63:0,63,640	0/0:14,0:14:42:0,42,411	0/0:5,0:5:15:0,15,155	1/1:0,6:6:18:191,18,0	1/1:0,4:4:12:135,12,0	0/0:1,0:1:3:0,3,32	0/0:9,0:9:27:0,27,259	0/0:20,0:20:51:0,51,543	1/1:0,21:21:54:605,54,0	0/0:3,0:3:9:0,9,94	0/0:13,0:13:39:0,39,387	0/0:11,0:11:33:0,33,323	0/0:3,0:3:9:0,9,95	0/0:1,0:1:3:0,3,30	0/0:16,0:16:39:0,39,431	0/0:5,0:5:15:0,15,158	0/0:5,0:5:15:0,15,163	1/1:0,14:14:39:416,39,0	0/0:2,0:2:6:0,6,60	0/0:13,0:13:33:0,33,363	./.:.:.:.:.	0/0:18,0:18:51:0,51,528	0/0:8,0:8:21:0,21,217	0/0:10,0:10:30:0,30,296	0/0:1,0:1:3:0,3,32	./.:.:.:.:.	0/0:12,0:12:36:0,36,358	0/0:15,0:15:42:0,42,428	1/1:0,14:14:42:439,42,0	1/1:0,14:14:42:440,42,0	1/1:0,13:13:36:393,36,0	0/0:9,0:9:21:0,21,245	1/1:0,2:2:6:65,6,0	./.:.:.:.:.	0/0:2,0:2:6:0,6,59	0/0:1,0:1:3:0,3,32	0/0:4,0:4:9:0,9,105	0/0:7,0:7:18:0,18,196	1/1:0,2:2:6:63,6,0	1/1:0,9:9:24:271,24,0	0/0:3,0:3:9:0,9,92	1/1:0,5:5:15:154,15,0	1/1:0,3:3:9:93,9,0	0/0:2,0:2:6:0,6,60	1/1:0,5:5:15:162,15,0	0/0:2,0:2:6:0,6,57	0/0:1,0:1:3:0,3,29	0/0:10,0:10:27:0,27,280	1/1:0,5:5:12:137,12,0	1/1:0,9:9:27:292,27,0	0/0:3,0:3:9:0,9,91	1/1:0,2:2:6:61,6,0	0/0:12,0:12:30:0,30,326	0/0:1,0:1:3:0,3,30	./.:.:.:.:.	0/0:2,0:2:6:0,6,61	0/0:2,0:2:6:0,6,59	1/1:0,2:2:6:62,6,0	1/1:0,3:3:9:101,9,0	1/1:0,4:4:12:126,12,0	1/1:0,4:4:12:122,12,0	0/0:8,0:8:24:0,24,242	0/1:1,1:2:25:26,0,25	./.:.:.:.:.	0/0:3,0:3:9:0,9,90	0/0:1,0:1:3:0,3,34	0/0:2,0:2:6:0,6,59	0/0:2,0:2:6:0,6,62	0/0:2,0:2:6:0,6,62	0/0:9,0:9:27:0,27,267	0/0:4,0:4:12:0,12,132	0/0:6,0:6:18:0,18,178	1/1:0,4:4:12:124,12,0	0/0:2,0:2:6:0,6,59	0/0:3,0:3:9:0,9,97	0/0:2,0:2:6:0,6,61	1/1:0,9:9:24:268,24,0	0/0:1,0:1:3:0,3,30	0/0:1,0:1:3:0,3,31	0/0:2,0:2:6:0,6,63	0/0:3,0:3:9:0,9,94	0/0:4,0:4:12:0,12,115	1/1:0,2:2:6:63,6,0	1/1:0,1:1:3:30,3,0	0/0:4,0:4:12:0,12,115	1/1:0,1:1:3:33,3,0	0/0:1,0:1:3:0,3,32	0/0:4,0:4:12:0,12,119	0/0:2,0:2:6:0,6,57	0/0:5,0:5:15:0,15,158	0/0:4,0:4:12:0,12,122	0/0:3,0:3:9:0,9,91	0/0:7,0:7:21:0,21,211	0/0:2,0:2:6:0,6,59	1/1:0,7:7:21:209,21,0	1/1:0,9:9:27:275,27,0	0/0:2,0:2:6:0,6,61	0/0:9,0:9:21:0,21,241	0/0:7,0:7:21:0,21,212	0/0:5,0:5:15:0,15,149	0/0:5,0:5:15:0,15,156	0/0:3,0:3:9:0,9,93	0/0:3,0:3:9:0,9,86	1/1:0,3:3:9:92,9,0	0/0:3,0:3:9:0,9,89	1/1:0,1:1:3:32,3,0	1/1:0,6:6:18:189,18,0	0/0:9,0:9:24:0,24,255	0/0:5,0:5:15:0,15,148	1/1:0,5:5:15:161,15,0	1/1:0,1:1:3:32,3,0	0/0:3,0:3:9:0,9,95	1/1:0,5:5:15:153,15,0	1/1:0,3:3:9:97,9,0	0/0:1,0:1:3:0,3,31	./.:.:.:.:.	./.:.:.:.:.	0/0:5,0:5:6:0,6,89	0/0:3,0:3:6:0,6,75	0/0:4,0:4:6:0,6,89	./.:.:.:.:.	0/0:29,0:29:84:0,84,963
chr2	7468271	.	C	T	6962.84	.	AC=75;AF=0.291;AN=258;BaseQRankSum=-11.164;DP=1046;Dels=0.00;FS=8.317;HaplotypeScore=0.1214;InbreedingCoeff=0.7947;MLEAC=74;MLEAF=0.287;MQ=59.93;MQ0=0;MQRankSum=-1.840;QD=26.27;ReadPosRankSum=-1.022	GT:AD:DP:GQ:PL	0/0:71,0:71:99:0,214,2287	0/0:19,0:19:57:0,57,601	0/0:15,0:15:45:0,45,471	0/0:51,0:51:99:0,153,1609	0/0:22,0:22:66:0,66,689	0/0:7,0:7:21:0,21,212	1/1:0,10:10:27:287,27,0	0/0:4,0:4:12:0,12,130	./.:.:.:.:.	0/0:26,0:26:78:0,78,820	0/0:3,0:3:6:0,6,65	1/1:0,12:12:36:365,36,0	0/0:14,0:14:42:0,42,438	1/1:0,2:2:6:62,6,0	0/0:21,0:21:57:0,57,626	0/0:27,0:27:69:0,69,779	0/0:15,0:15:45:0,45,470	0/0:3,0:3:9:0,9,97	1/1:0,6:6:18:173,18,0	1/1:0,10:10:24:267,24,0	0/0:5,0:5:15:0,15,161	0/0:13,0:13:30:0,30,356	0/0:20,0:20:54:0,54,593	1/1:0,17:17:48:501,48,0	0/0:4,0:4:12:0,12,126	0/0:23,0:23:57:0,57,645	0/0:14,0:14:42:0,42,435	0/0:3,0:3:9:0,9,95	0/0:6,0:6:18:0,18,186	0/0:20,0:20:54:0,54,598	0/0:3,0:3:9:0,9,89	0/0:3,0:3:9:0,9,95	1/1:0,16:16:39:431,39,0	0/0:2,0:2:6:0,6,63	0/0:25,0:25:66:0,66,734	0/0:2,0:2:6:0,6,67	0/0:18,0:18:51:0,51,554	0/0:11,0:11:30:0,30,329	0/0:15,0:15:42:0,42,454	0/0:2,0:2:6:0,6,67	0/0:3,0:3:9:0,9,92	0/0:11,0:11:33:0,33,349	0/0:15,0:15:39:0,39,433	1/1:0,21:21:54:574,54,0	1/1:0,21:21:63:637,63,0	1/1:0,16:16:42:450,42,0	0/0:11,0:11:27:0,27,299	1/1:0,1:1:3:31,3,0	0/0:1,0:1:3:0,3,31	0/0:2,0:2:6:0,6,63	0/0:2,0:2:6:0,6,65	0/0:2,0:2:6:0,6,61	0/0:6,0:6:18:0,18,185	1/1:0,2:2:6:59,6,0	1/1:0,5:5:15:150,15,0	./.:.:.:.:.	1/1:0,6:6:18:172,18,0	1/1:0,3:3:9:89,9,0	0/0:3,0:3:9:0,9,94	1/1:0,12:12:33:345,33,0	0/0:2,0:2:6:0,6,63	0/0:2,0:2:3:0,3,32	0/0:12,0:12:33:0,33,357	1/1:0,7:7:18:195,18,0	1/1:0,9:9:27:259,27,0	0/0:6,0:6:15:0,15,171	1/1:0,7:7:15:178,15,0	0/0:8,0:8:24:0,24,250	0/0:2,0:2:6:0,6,64	0/0:1,0:1:3:0,3,31	0/0:2,0:2:6:0,6,61	0/0:4,0:4:12:0,12,128	1/1:0,3:3:9:89,9,0	1/1:0,5:5:15:147,15,0	1/1:0,2:2:6:60,6,0	1/1:0,3:3:9:91,9,0	0/0:6,0:6:18:0,18,187	1/1:0,2:2:6:60,6,0	./.:.:.:.:.	0/0:6,0:6:18:0,18,190	0/0:4,0:4:12:0,12,127	0/0:4,0:4:12:0,12,126	0/0:3,0:3:9:0,9,98	0/0:3,0:3:9:0,9,85	0/0:5,0:5:15:0,15,155	0/0:4,0:4:12:0,12,126	0/0:8,0:8:24:0,24,249	1/1:0,5:5:15:152,15,0	0/0:6,0:6:18:0,18,185	0/0:5,0:5:15:0,15,158	0/0:4,0:4:12:0,12,126	1/1:0,5:5:15:149,15,0	0/0:3,0:3:9:0,9,94	0/0:2,0:2:6:0,6,62	0/0:2,0:2:6:0,6,55	0/0:5,0:5:15:0,15,160	0/0:5,0:5:15:0,15,160	1/1:0,6:6:12:133,12,0	1/1:0,4:4:12:118,12,0	0/0:2,0:2:6:0,6,60	0/1:1,1:2:24:24,0,26	./.:.:.:.:.	0/0:3,0:3:9:0,9,97	0/0:3,0:3:6:0,6,65	0/0:3,0:3:9:0,9,92	0/0:7,0:7:18:0,18,203	0/0:2,0:2:6:0,6,68	0/0:2,0:2:6:0,6,63	./.:.:.:.:.	1/1:0,7:7:21:206,21,0	1/1:0,7:7:21:207,21,0	./.:.:.:.:.	0/0:2,0:2:6:0,6,59	0/0:7,0:7:21:0,21,222	0/0:4,0:4:12:0,12,126	0/0:7,0:7:21:0,21,211	0/0:2,0:2:6:0,6,63	0/0:4,0:4:9:0,9,109	1/1:0,3:3:9:88,9,0	0/0:7,0:7:21:0,21,211	1/1:0,5:5:12:133,12,0	1/1:0,6:6:18:178,18,0	0/0:10,0:10:30:0,30,317	0/0:8,0:8:24:0,24,249	1/1:0,3:3:9:86,9,0	1/1:0,2:2:6:57,6,0	0/0:3,0:3:9:0,9,94	1/1:0,8:8:24:245,24,0	1/1:0,4:4:12:121,12,0	0/0:2,0:2:6:0,6,62	./.:.:.:.:.	0/0:2,0:2:3:0,3,45	0/0:3,0:3:6:0,6,74	0/0:3,0:3:6:0,6,76	0/0:4,0:4:6:0,6,89	./.:.:.:.:.	0/0:34,0:34:99:0,102,1152
chr2	7468911	.	C	A	1647.04	.	AC=19;AF=0.070;AN=270;BaseQRankSum=1.521;DP=895;Dels=0.00;FS=3.685;HaplotypeScore=0.0951;InbreedingCoeff=0.4702;MLEAC=16;MLEAF=0.059;MQ=59.65;MQ0=1;MQRankSum=0.029;QD=26.57;ReadPosRankSum=0.286	GT:AD:DP:GQ:PL	0/0:57,0:57:99:0,171,1815	0/0:19,0:19:54:0,54,572	0/0:17,0:17:48:0,48,507	0/0:34,0:34:99:0,99,1047	1/1:0,14:14:39:421,39,0	0/0:11,0:11:33:0,33,329	0/0:13,0:13:39:0,39,399	1/1:0,4:4:12:133,12,0	0/0:1,0:1:3:0,3,31	0/0:16,0:16:48:0,48,493	0/0:9,0:9:27:0,27,288	0/0:16,0:16:48:0,48,503	0/0:19,0:19:57:0,57,588	./.:.:.:.:.	1/1:0,11:11:33:351,33,0	0/0:12,0:12:33:0,33,349	0/0:12,0:13:33:0,33,359	0/0:3,0:3:9:0,9,97	0/0:6,0:6:18:0,18,184	0/0:5,0:5:15:0,15,150	0/0:2,0:2:6:0,6,64	0/0:8,0:8:24:0,24,243	0/0:15,0:15:45:0,45,474	0/0:13,0:13:39:0,39,397	0/0:6,0:6:18:0,18,180	0/0:13,0:13:36:0,36,366	0/0:12,0:12:33:0,33,361	0/1:1,7:8:12:200,0,12	0/0:3,0:3:9:0,9,97	0/0:24,0:24:66:0,66,690	0/0:2,0:2:6:0,6,65	0/0:5,0:5:15:0,15,161	0/0:18,0:18:54:0,54,558	0/0:4,0:4:12:0,12,128	0/0:17,0:17:48:0,48,522	0/0:4,0:5:9:0,9,98	0/0:14,0:14:39:0,39,421	0/0:5,0:5:15:0,15,155	1/1:0,12:12:36:375,36,0	0/0:2,0:2:6:0,6,63	0/0:5,0:5:15:0,15,162	0/0:12,0:12:36:0,36,372	0/0:16,0:16:48:0,48,504	0/0:18,0:18:45:0,45,505	0/0:13,0:13:39:0,39,391	0/0:15,0:15:42:0,42,447	0/0:15,0:15:45:0,45,471	0/0:6,0:6:18:0,18,189	0/0:1,0:1:3:0,3,32	0/0:6,0:6:18:0,18,184	0/0:2,0:2:6:0,6,63	0/0:5,0:5:15:0,15,158	0/0:7,0:7:21:0,21,219	0/0:1,0:1:3:0,3,31	0/0:2,0:2:6:0,6,62	0/0:1,0:1:3:0,3,32	0/0:5,0:5:15:0,15,153	0/0:6,0:6:18:0,18,178	0/0:3,0:3:9:0,9,96	0/0:6,0:6:18:0,18,184	./.:.:.:.:.	0/0:2,0:2:6:0,6,61	0/0:4,0:4:12:0,12,119	0/0:3,0:3:9:0,9,91	0/0:3,0:3:9:0,9,95	1/1:0,5:5:15:160,15,0	0/0:2,0:2:6:0,6,63	0/0:4,0:4:12:0,12,126	1/1:0,4:4:12:126,12,0	0/0:3,0:3:9:0,9,91	0/0:2,0:2:6:0,6,62	0/0:3,0:3:9:0,9,90	0/0:2,0:2:6:0,6,62	0/0:5,0:5:12:0,12,141	0/0:4,0:4:12:0,12,122	0/0:2,0:2:6:0,6,59	0/0:5,0:5:15:0,15,157	0/0:3,0:3:9:0,9,92	0/0:3,0:3:9:0,9,90	0/0:5,0:5:12:0,12,139	0/0:2,0:2:6:0,6,61	0/0:2,0:2:6:0,6,67	0/0:3,0:3:6:0,6,66	0/0:5,0:5:15:0,15,161	0/0:1,0:1:3:0,3,33	0/0:5,0:5:15:0,15,157	0/0:1,0:1:3:0,3,32	0/0:5,0:5:15:0,15,157	0/0:2,0:2:6:0,6,63	1/1:0,2:2:6:69,6,0	0/0:4,0:4:12:0,12,125	0/0:4,0:4:12:0,12,126	0/0:3,0:3:9:0,9,89	1/1:0,1:1:3:32,3,0	0/0:1,0:1:3:0,3,31	0/0:4,0:4:12:0,12,121	0/0:3,0:3:9:0,9,97	0/0:1,0:1:3:0,3,31	0/0:1,0:1:3:0,3,33	0/0:4,0:4:12:0,12,115	0/0:10,0:10:30:0,30,308	0/0:2,0:2:6:0,6,61	0/0:3,0:3:9:0,9,93	0/0:5,0:5:15:0,15,158	0/0:1,0:1:3:0,3,31	0/0:4,0:4:12:0,12,122	0/0:5,0:5:12:0,12,129	0/0:10,0:10:30:0,30,308	0/0:5,0:5:15:0,15,161	0/0:3,0:3:9:0,9,89	0/0:9,0:9:27:0,27,274	0/0:5,0:5:15:0,15,161	0/0:6,0:6:18:0,18,184	0/0:6,0:6:15:0,15,172	1/1:0,1:1:3:33,3,0	0/0:5,0:5:15:0,15,159	0/0:1,0:1:3:0,3,32	0/0:2,0:2:6:0,6,67	0/0:4,0:4:12:0,12,126	0/0:4,0:4:12:0,12,127	0/0:5,0:5:15:0,15,148	0/0:3,0:3:9:0,9,100	0/0:3,0:3:9:0,9,93	0/0:4,0:4:12:0,12,129	0/0:6,0:6:15:0,15,162	0/0:3,0:3:9:0,9,92	0/0:2,0:2:6:0,6,65	0/0:2,0:2:6:0,6,66	0/0:4,0:4:9:0,9,105	0/0:6,0:6:9:0,9,134	0/0:2,0:2:3:0,3,45	0/0:1,0:1:3:0,3,32	0/0:2,0:2:6:0,6,63	0/0:5,0:5:9:0,9,121	0/0:8,0:8:12:0,12,166	0/0:1,0:1:3:0,3,31	0/0:16,0:16:48:0,48,540
chr2	7469622	.	T	C	7204.72	.	AC=75;AF=0.278;AN=270;BaseQRankSum=-4.281;DP=1039;Dels=0.00;FS=5.456;HaplotypeScore=0.0714;InbreedingCoeff=0.7144;MLEAC=76;MLEAF=0.281;MQ=59.69;MQ0=1;MQRankSum=-1.273;QD=25.92;ReadPosRankSum=-2.060	GT:AD:DP:GQ:PL	0/0:66,0:66:99:0,198,2082	0/0:28,0:28:75:0,75,817	0/0:23,0:23:60:0,60,664	0/0:35,0:35:99:0,105,1071	0/0:10,0:10:30:0,30,306	0/0:10,0:10:30:0,30,300	1/1:0,16:16:45:456,45,0	0/0:2,0:2:6:0,6,65	0/0:2,0:2:6:0,6,65	0/0:24,0:24:72:0,72,734	0/0:2,0:2:6:0,6,62	1/1:0,17:17:48:502,48,0	0/0:16,0:16:48:0,48,489	0/1:1,2:3:23:56,0,23	0/0:19,0:19:51:0,51,560	0/0:27,0:27:66:0,66,737	0/0:19,0:19:51:0,51,542	0/0:2,0:2:6:0,6,62	1/1:0,5:5:15:158,15,0	1/1:0,4:4:6:89,6,0	0/0:3,0:3:9:0,9,101	0/0:18,0:18:48:0,48,529	0/0:14,0:14:36:0,36,380	1/1:0,10:10:30:298,30,0	0/0:3,0:3:9:0,9,100	0/0:19,0:19:54:0,54,573	0/0:12,0:12:36:0,36,367	0/0:8,0:8:24:0,24,252	0/1:4,3:7:68:68,0,107	0/0:16,0:16:45:0,45,479	0/0:7,0:7:21:0,21,227	0/0:6,0:6:18:0,18,195	1/1:0,12:12:36:359,36,0	0/0:5,0:5:15:0,15,157	0/0:21,0:21:54:0,54,602	0/0:5,0:5:15:0,15,147	0/0:16,0:16:45:0,45,473	0/0:12,0:12:33:0,33,353	0/0:10,0:10:30:0,30,299	0/0:2,0:2:6:0,6,61	0/0:6,0:6:18:0,18,193	0/0:15,0:15:45:0,45,461	0/0:18,0:18:45:0,45,513	1/1:0,15:15:45:449,45,0	1/1:0,12:12:33:338,33,0	1/1:0,18:18:48:517,48,0	0/0:8,0:8:24:0,24,244	0/1:1,2:3:24:56,0,24	0/0:5,0:5:15:0,15,157	0/0:5,0:5:15:0,15,153	0/0:2,0:2:6:0,6,59	0/0:1,0:1:3:0,3,29	0/0:4,0:4:12:0,12,124	1/1:0,5:5:12:134,12,0	1/1:0,7:7:21:209,21,0	0/0:4,0:4:12:0,12,124	1/1:0,4:4:12:123,12,0	1/1:0,10:10:30:301,30,0	0/0:5,0:5:15:0,15,161	1/1:0,10:10:30:306,30,0	0/0:1,0:1:3:0,3,32	0/0:2,0:2:6:0,6,61	0/0:6,0:6:18:0,18,184	1/1:0,4:4:9:104,9,0	1/1:0,9:9:27:264,27,0	0/0:1,0:1:3:0,3,33	1/1:0,3:3:9:92,9,0	0/0:7,0:7:18:0,18,204	0/0:2,0:2:6:0,6,60	0/0:2,0:2:3:0,3,31	0/0:2,0:2:3:0,3,31	0/0:1,0:1:3:0,3,32	1/1:0,1:1:3:32,3,0	1/1:0,5:5:15:153,15,0	1/1:0,7:7:18:179,18,0	1/1:0,5:5:15:151,15,0	0/0:4,0:4:12:0,12,125	0/1:3,6:9:73:140,0,73	1/1:0,1:1:3:30,3,0	0/0:5,0:5:15:0,15,135	0/0:1,0:1:3:0,3,32	0/0:4,0:4:9:0,9,110	0/0:7,0:7:21:0,21,205	0/0:5,0:5:15:0,15,160	0/0:3,0:3:9:0,9,88	0/0:4,0:4:12:0,12,128	0/0:5,0:5:15:0,15,162	0/1:2,4:6:38:108,0,38	0/0:5,0:5:15:0,15,153	./.:.:.:.:.	0/0:5,0:5:15:0,15,159	1/1:0,6:6:18:187,18,0	0/0:1,0:1:3:0,3,32	0/0:3,0:3:9:0,9,95	0/0:2,0:2:6:0,6,67	0/0:7,0:7:21:0,21,224	0/0:5,0:5:15:0,15,155	1/1:0,2:2:6:61,6,0	1/1:0,3:3:9:92,9,0	0/0:2,0:2:6:0,6,63	1/1:0,9:9:27:278,27,0	0/0:3,0:3:9:0,9,94	0/0:5,0:5:15:0,15,148	0/0:6,0:6:18:0,18,189	0/0:4,0:4:9:0,9,106	0/0:1,0:1:3:0,3,32	0/0:12,0:12:36:0,36,379	0/0:10,0:10:27:0,27,293	0/0:3,0:3:9:0,9,97	1/1:0,5:5:15:150,15,0	1/1:0,6:6:18:178,18,0	0/0:3,0:3:9:0,9,98	0/0:10,0:10:30:0,30,310	0/0:4,0:4:12:0,12,124	0/0:4,0:4:12:0,12,122	0/0:5,0:5:15:0,15,149	0/0:4,0:4:12:0,12,124	0/0:5,0:5:15:0,15,150	1/1:0,5:5:15:159,15,0	0/0:3,0:3:9:0,9,95	1/1:0,8:8:24:248,24,0	1/1:0,5:5:15:148,15,0	0/0:2,0:2:6:0,6,64	0/0:1,0:1:3:0,3,31	1/1:0,3:3:9:95,9,0	1/1:0,7:7:21:210,21,0	0/0:2,0:2:6:0,6,60	1/1:0,10:10:30:306,30,0	1/1:0,1:1:3:31,3,0	0/0:4,0:4:6:0,6,89	0/0:1,0:1:3:0,3,31	0/0:3,0:3:6:0,6,76	./.:.:.:.:.	0/0:5,0:5:9:0,9,119	0/0:2,0:2:6:0,6,62	0/0:4,0:4:6:0,6,76	0/0:28,0:28:84:0,84,951
chr2	7469804	.	A	T	7782.12	.	AC=72;AF=0.275;AN=262;BaseQRankSum=5.022;DP=877;Dels=0.00;FS=0.262;HaplotypeScore=0.0520;InbreedingCoeff=0.7266;MLEAC=75;MLEAF=0.286;MQ=59.69;MQ0=0;MQRankSum=1.482;QD=27.60;ReadPosRankSum=-4.018	GT:AD:DP:GQ:PL	0/0:38,0:38:99:0,114,1211	0/0:14,0:14:42:0,42,425	0/0:21,0:21:60:0,60,618	0/0:42,0:42:99:0,126,1244	0/0:8,0:8:24:0,24,249	0/0:11,0:11:30:0,30,309	1/1:0,12:12:36:363,36,0	0/0:6,0:6:18:0,18,173	0/0:1,0:1:3:0,3,30	0/0:23,0:23:69:0,69,690	0/0:2,0:2:6:0,6,60	1/1:0,16:16:45:473,45,0	0/0:22,0:22:66:0,66,663	./.:.:.:.:.	0/0:10,0:10:30:0,30,310	0/0:12,0:12:33:0,33,339	0/0:9,0:9:27:0,27,262	0/0:4,0:4:12:0,12,124	1/1:0,5:5:15:156,15,0	1/1:0,6:6:15:162,15,0	0/0:2,0:2:6:0,6,59	0/0:6,0:6:18:0,18,180	0/0:8,0:8:24:0,24,246	1/1:0,25:25:75:790,75,0	0/0:4,0:4:12:0,12,130	0/0:15,0:15:45:0,45,451	0/0:12,0:12:36:0,36,368	0/0:2,0:2:6:0,6,67	0/1:2,1:3:23:23,0,50	0/0:18,0:18:54:0,54,533	0/0:8,0:8:24:0,24,258	0/0:4,0:4:12:0,12,134	1/1:0,15:15:39:432,39,0	0/0:4,0:4:12:0,12,130	0/0:11,0:11:33:0,33,344	0/0:1,0:1:3:0,3,28	0/0:13,0:13:36:0,36,374	0/0:7,0:7:21:0,21,206	0/0:14,0:14:39:0,39,407	0/0:4,0:4:12:0,12,131	0/0:6,0:6:18:0,18,190	0/0:12,0:12:36:0,36,363	0/0:9,0:9:27:0,27,271	1/1:0,17:17:45:492,45,0	1/1:0,21:21:63:649,63,0	1/1:0,22:22:66:678,66,0	0/0:12,0:12:36:0,36,373	1/1:0,4:5:12:133,12,0	0/0:4,0:4:12:0,12,118	0/0:7,0:7:21:0,21,207	0/0:3,0:3:9:0,9,86	0/0:3,0:3:9:0,9,90	0/0:6,0:6:18:0,18,189	1/1:0,3:3:9:91,9,0	1/1:0,8:8:24:239,24,0	0/0:2,0:2:6:0,6,59	1/1:0,4:4:12:124,12,0	1/1:0,8:8:24:250,24,0	0/0:1,0:1:3:0,3,30	1/1:0,8:8:21:231,21,0	0/0:1,0:1:3:0,3,32	0/0:1,0:1:3:0,3,30	0/0:5,0:5:15:0,15,151	1/1:0,1:1:3:32,3,0	1/1:0,7:7:18:201,18,0	0/0:2,0:2:6:0,6,57	1/1:0,3:3:9:93,9,0	./.:.:.:.:.	0/0:2,0:2:6:0,6,65	0/0:3,0:3:9:0,9,91	0/0:2,0:2:6:0,6,59	0/0:3,0:3:9:0,9,86	1/1:0,3:3:9:95,9,0	1/1:0,5:5:15:154,15,0	1/1:0,8:8:24:251,24,0	1/1:0,5:5:15:151,15,0	./.:.:.:.:.	0/1:2,6:8:41:165,0,41	./.:.:.:.:.	0/0:4,0:4:12:0,12,123	0/0:1,0:1:3:0,3,32	0/0:5,0:5:12:0,12,136	0/0:6,0:6:18:0,18,195	0/0:6,0:6:15:0,15,173	0/0:3,0:3:9:0,9,94	0/0:2,0:2:6:0,6,65	0/0:2,0:2:6:0,6,62	1/1:0,6:6:18:191,18,0	0/0:6,0:6:18:0,18,181	0/0:1,0:1:3:0,3,32	0/0:1,0:1:3:0,3,30	1/1:0,4:4:9:108,9,0	0/0:1,0:1:3:0,3,31	0/0:1,0:1:3:0,3,31	0/0:2,0:2:6:0,6,59	0/0:1,0:1:3:0,3,33	0/0:10,0:10:30:0,30,315	./.:.:.:.:.	1/1:0,7:7:18:200,18,0	0/0:2,0:2:6:0,6,62	1/1:0,3:3:9:97,9,0	0/0:3,0:3:9:0,9,91	0/0:1,0:1:3:0,3,33	0/0:3,0:3:9:0,9,93	0/0:1,0:1:3:0,3,30	0/0:3,0:3:9:0,9,92	0/0:2,0:2:6:0,6,64	0/0:4,0:4:12:0,12,120	0/0:4,0:4:12:0,12,122	1/1:0,3:3:9:91,9,0	1/1:0,8:8:21:230,21,0	0/0:4,0:4:12:0,12,122	0/0:4,0:4:12:0,12,115	0/0:4,0:4:12:0,12,118	0/0:1,0:1:3:0,3,30	0/0:4,0:4:12:0,12,122	0/0:1,0:1:3:0,3,32	0/0:2,0:2:6:0,6,61	1/1:0,2:2:6:61,6,0	0/0:1,0:1:3:0,3,29	1/1:0,8:8:24:250,24,0	1/1:0,8:8:24:252,24,0	0/0:4,0:4:12:0,12,120	0/0:3,0:3:9:0,9,89	1/1:0,2:2:6:62,6,0	1/1:0,3:3:9:92,9,0	0/0:4,0:4:12:0,12,124	1/1:0,7:7:21:217,21,0	1/1:0,3:3:9:92,9,0	0/0:2,0:2:3:0,3,45	0/0:2,0:2:3:0,3,45	0/0:3,0:3:9:0,9,91	0/0:4,0:4:9:0,9,107	0/0:2,0:2:6:0,6,59	./.:.:.:.:.	0/0:4,0:4:6:0,6,89	0/0:31,0:31:93:0,93,1036
chr2	7470157	.	T	C	8905.46	.	AC=76;AF=0.286;AN=266;BaseQRankSum=-2.567;DP=1149;Dels=0.00;FS=9.873;HaplotypeScore=0.2251;InbreedingCoeff=0.7807;MLEAC=75;MLEAF=0.282;MQ=59.73;MQ0=0;MQRankSum=-0.785;QD=27.49;ReadPosRankSum=0.330	GT:AD:DP:GQ:PL	0/0:80,0:80:99:0,241,2524	0/0:21,1:22:60:0,60,650	0/0:25,0:25:66:0,66,722	0/0:43,0:43:99:0,129,1301	0/0:18,0:18:48:0,48,531	0/0:21,0:21:60:0,60,609	1/1:0,23:23:66:701,66,0	0/0:1,0:1:3:0,3,33	0/0:2,0:2:6:0,6,62	0/0:27,0:27:72:0,72,791	0/0:3,0:3:9:0,9,93	1/1:0,25:25:66:722,66,0	0/0:9,0:9:27:0,27,289	1/1:0,1:1:3:31,3,0	0/0:23,0:23:66:0,66,698	0/0:27,0:27:66:0,66,743	0/0:19,0:19:57:0,57,597	0/0:3,0:3:9:0,9,93	1/1:0,17:17:48:505,48,0	1/1:0,5:5:12:132,12,0	0/0:6,0:6:18:0,18,199	0/0:18,0:18:45:0,45,510	0/0:20,0:20:54:0,54,582	1/1:0,25:25:75:763,75,0	0/0:2,0:2:6:0,6,65	0/0:22,0:22:66:0,66,700	0/0:12,0:12:33:0,33,368	0/0:3,0:3:9:0,9,101	0/0:4,0:4:9:0,9,96	0/0:18,0:18:54:0,54,569	0/0:8,0:8:21:0,21,224	0/0:6,0:6:18:0,18,197	1/1:0,25:25:66:701,66,0	0/1:3,1:4:22:22,0,85	0/0:14,0:14:42:0,42,440	0/0:6,0:6:18:0,18,191	0/0:13,0:13:36:0,36,387	0/0:13,0:13:39:0,39,399	0/0:19,0:19:54:0,54,572	0/0:5,0:5:15:0,15,160	0/0:9,0:9:27:0,27,290	0/0:21,0:21:51:0,51,573	0/0:17,0:17:48:0,48,508	1/1:0,17:17:42:445,42,0	1/1:0,13:13:33:374,33,0	1/1:0,25:25:72:753,72,0	0/0:15,0:15:45:0,45,467	1/1:0,3:3:9:95,9,0	0/0:3,0:3:9:0,9,95	0/0:15,0:15:42:0,42,460	0/0:3,0:3:9:0,9,94	0/0:2,0:2:6:0,6,63	0/0:5,0:5:15:0,15,153	./.:.:.:.:.	1/1:0,5:5:15:161,15,0	0/0:5,0:5:15:0,15,154	1/1:0,5:5:15:160,15,0	1/1:0,11:11:30:321,30,0	0/0:2,0:2:6:0,6,61	1/1:0,11:11:33:351,33,0	0/0:1,0:1:3:0,3,31	0/0:4,0:4:9:0,9,110	0/0:5,0:5:15:0,15,156	1/1:0,4:4:12:126,12,0	1/1:0,3:3:9:93,9,0	0/0:3,0:3:9:0,9,89	1/1:0,4:4:12:126,12,0	0/0:5,0:5:15:0,15,152	0/0:4,0:4:12:0,12,126	0/0:3,0:3:9:0,9,91	0/0:4,0:4:12:0,12,124	./.:.:.:.:.	1/1:0,5:5:15:151,15,0	1/1:0,7:7:21:213,21,0	1/1:0,3:3:6:73,6,0	1/1:0,2:2:6:59,6,0	0/0:2,0:2:6:0,6,64	0/1:2,2:4:47:47,0,49	1/1:0,3:3:9:94,9,0	0/0:3,0:3:9:0,9,96	0/0:1,0:1:3:0,3,34	0/0:3,0:3:9:0,9,95	0/0:6,0:6:18:0,18,194	0/0:5,0:5:15:0,15,163	0/0:3,0:3:9:0,9,96	0/0:6,0:6:18:0,18,192	0/0:1,0:1:3:0,3,31	1/1:0,5:5:15:162,15,0	0/0:6,0:6:18:0,18,187	0/0:3,0:3:6:0,6,61	0/0:2,0:2:6:0,6,67	1/1:0,6:6:18:187,18,0	0/0:2,0:2:6:0,6,61	./.:.:.:.:.	0/0:7,0:7:21:0,21,221	0/0:3,0:3:9:0,9,95	0/0:8,0:8:24:0,24,252	1/1:0,5:5:15:161,15,0	1/1:0,2:2:6:59,6,0	0/0:1,0:1:3:0,3,32	1/1:0,6:6:18:190,18,0	0/0:1,0:1:3:0,3,32	0/0:6,0:6:18:0,18,182	0/0:2,0:2:6:0,6,63	0/0:3,0:3:9:0,9,95	0/0:4,0:4:12:0,12,131	0/0:5,0:5:15:0,15,158	0/0:4,0:4:9:0,9,106	0/0:5,0:5:15:0,15,158	1/1:0,3:3:9:93,9,0	1/1:0,6:6:18:182,18,0	0/0:5,0:5:15:0,15,162	0/0:7,0:7:21:0,21,219	0/0:8,0:8:24:0,24,253	0/0:4,0:4:9:0,9,107	0/0:6,0:6:18:0,18,189	0/0:3,0:3:9:0,9,92	0/0:2,0:2:6:0,6,53	1/1:0,1:1:3:29,3,0	0/0:9,0:9:27:0,27,279	1/1:0,2:2:6:59,6,0	1/1:0,12:12:36:373,36,0	0/0:3,0:4:9:0,9,95	0/0:5,0:5:15:0,15,153	1/1:0,9:9:27:276,27,0	1/1:0,6:6:18:186,18,0	0/0:5,0:5:15:0,15,153	1/1:0,7:7:21:214,21,0	1/1:0,4:4:12:134,12,0	0/0:2,0:2:3:0,3,45	0/0:3,0:3:6:0,6,75	./.:.:.:.:.	0/0:6,0:6:12:0,12,152	0/0:6,0:6:12:0,12,148	0/0:2,0:2:3:0,3,45	0/0:2,0:2:3:0,3,45	0/0:15,0:15:45:0,45,497
chr2	7470342	.	A	G	1200.44	.	AC=16;AF=0.063;AN=254;BaseQRankSum=-1.623;DP=910;Dels=0.00;FS=2.571;HaplotypeScore=0.1243;InbreedingCoeff=0.4272;MLEAC=14;MLEAF=0.055;MQ=59.70;MQ0=1;MQRankSum=0.871;QD=21.44;ReadPosRankSum=-0.362	GT:AD:DP:GQ:PL	0/0:60,0:60:99:0,177,1861	0/0:17,0:17:51:0,51,527	0/0:8,0:8:24:0,24,249	0/0:36,0:36:99:0,105,1086	0/0:12,0:12:33:0,33,350	0/0:16,0:16:39:0,39,445	0/0:22,0:22:60:0,60,631	0/0:3,0:3:9:0,9,94	0/0:2,0:2:6:0,6,66	0/0:20,0:20:60:0,60,612	0/0:4,0:4:12:0,12,130	0/0:13,0:13:39:0,39,405	0/0:8,0:8:24:0,24,251	0/0:3,0:3:9:0,9,96	0/0:14,0:14:42:0,42,435	0/0:17,0:17:51:0,51,515	0/0:14,0:14:39:0,39,402	0/0:6,0:6:18:0,18,185	0/0:7,0:7:21:0,21,213	0/0:7,0:7:18:0,18,198	0/0:4,0:4:12:0,12,126	0/0:16,0:16:48:0,48,476	0/0:18,0:18:54:0,54,554	0/0:19,0:19:51:0,51,545	0/0:4,0:4:12:0,12,122	1/1:0,16:16:39:431,39,0	0/0:12,0:12:30:0,30,332	0/0:9,0:9:27:0,27,271	0/0:1,0:1:3:0,3,31	0/0:12,0:12:36:0,36,358	0/0:8,0:8:21:0,21,217	0/0:7,0:7:21:0,21,227	0/0:22,0:22:63:0,63,661	0/0:7,0:7:21:0,21,226	0/0:14,1:15:42:0,42,429	1/1:0,4:4:12:128,12,0	0/0:19,0:19:57:0,57,581	0/0:8,0:8:21:0,21,232	0/0:12,0:12:33:0,33,355	1/1:0,4:4:12:128,12,0	0/0:7,0:7:21:0,21,230	1/1:0,9:9:24:257,24,0	0/0:16,0:16:39:0,39,439	0/0:11,0:11:30:0,30,325	0/0:9,0:9:18:0,18,216	0/0:17,0:17:51:0,51,518	0/0:13,0:13:33:0,33,377	0/0:6,0:6:18:0,18,188	0/0:4,0:4:12:0,12,119	0/0:4,0:4:12:0,12,127	./.:.:.:.:.	./.:.:.:.:.	0/0:5,0:5:15:0,15,153	0/0:3,0:3:9:0,9,94	0/0:4,0:4:12:0,12,122	0/0:5,0:5:15:0,15,157	0/0:3,0:3:9:0,9,97	0/0:2,0:2:6:0,6,63	0/0:3,0:3:9:0,9,92	0/0:7,0:7:21:0,21,216	0/0:2,0:2:6:0,6,56	0/0:4,0:4:9:0,9,107	0/0:11,0:11:27:0,27,309	0/0:6,0:6:18:0,18,182	./.:.:.:.:.	0/0:4,0:4:12:0,12,124	0/0:3,0:3:9:0,9,90	0/0:6,0:6:15:0,15,168	0/0:2,0:2:6:0,6,65	./.:.:.:.:.	./.:.:.:.:.	0/0:2,0:2:6:0,6,57	0/0:1,0:1:3:0,3,30	0/0:2,0:2:6:0,6,61	0/0:2,0:2:6:0,6,61	0/0:4,0:4:6:0,6,75	0/0:1,0:1:3:0,3,32	0/0:2,0:2:6:0,6,61	./.:.:.:.:.	0/0:4,0:4:9:0,9,106	0/0:2,0:2:6:0,6,59	./.:.:.:.:.	0/0:6,0:6:18:0,18,182	0/0:5,0:5:15:0,15,156	0/0:2,0:2:6:0,6,61	0/0:4,0:4:12:0,12,130	0/0:5,0:5:12:0,12,129	0/0:5,0:5:15:0,15,158	0/0:3,0:3:9:0,9,96	0/0:1,0:1:3:0,3,32	0/0:5,0:5:15:0,15,146	0/0:5,0:5:9:0,9,108	0/0:6,0:6:18:0,18,188	0/0:1,0:1:3:0,3,33	0/0:3,0:3:9:0,9,94	0/0:4,0:4:12:0,12,122	0/0:7,0:7:21:0,21,216	0/0:3,0:3:9:0,9,95	0/0:1,0:1:3:0,3,34	0/0:3,0:3:9:0,9,91	0/0:8,0:8:24:0,24,243	0/0:1,0:1:3:0,3,32	0/0:5,0:5:9:0,9,121	0/0:1,0:1:3:0,3,33	0/0:2,0:2:6:0,6,59	0/0:2,0:2:6:0,6,61	1/1:0,6:6:18:184,18,0	0/0:5,0:5:12:0,12,139	0/1:3,3:6:74:74,0,75	0/0:1,0:1:3:0,3,31	0/0:6,0:6:15:0,15,162	0/1:3,3:6:76:77,0,76	1/1:0,4:4:12:119,12,0	0/0:14,0:14:36:0,36,401	0/0:3,0:3:6:0,6,76	0/0:5,0:5:15:0,15,158	0/0:3,0:3:9:0,9,96	1/1:0,1:1:3:31,3,0	0/0:6,0:6:18:0,18,183	0/0:3,0:3:9:0,9,94	0/0:3,0:3:9:0,9,94	0/0:1,0:1:3:0,3,31	0/0:7,0:7:21:0,21,214	0/0:3,0:3:9:0,9,89	0/0:2,0:2:6:0,6,59	0/0:4,0:4:12:0,12,123	./.:.:.:.:.	0/0:4,0:4:12:0,12,117	0/0:4,0:4:12:0,12,127	0/0:2,0:2:3:0,3,45	./.:.:.:.:.	0/0:2,0:2:3:0,3,45	0/0:1,0:2:3:0,3,31	0/0:6,0:6:9:0,9,134	./.:.:.:.:.	0/0:2,0:2:3:0,3,45	0/0:18,0:18:54:0,54,604
chr2	7471010	.	T	C	1257.9	.	AC=18;AF=0.076;AN=236;BaseQRankSum=2.382;DP=625;Dels=0.00;FS=0.000;HaplotypeScore=0.0593;InbreedingCoeff=0.4654;MLEAC=14;MLEAF=0.059;MQ=59.25;MQ0=0;MQRankSum=0.111;QD=26.21;ReadPosRankSum=0.658	GT:AD:DP:GQ:PL	0/0:39,0:39:99:0,117,1255	0/0:9,0:9:27:0,27,272	0/0:12,0:12:36:0,36,373	0/0:37,0:37:99:0,111,1141	1/1:0,10:10:30:323,30,0	0/0:1,0:1:3:0,3,32	0/0:9,0:9:24:0,24,249	./.:.:.:.:.	0/0:3,0:3:9:0,9,91	0/0:11,0:11:30:0,30,321	0/0:1,0:1:3:0,3,33	0/0:7,0:8:21:0,21,224	0/0:10,0:10:24:0,24,276	./.:.:.:.:.	1/1:0,12:12:33:370,33,0	0/0:10,0:10:30:0,30,309	0/0:10,0:10:30:0,30,316	0/0:2,0:2:6:0,6,65	0/0:4,0:4:12:0,12,115	./.:.:.:.:.	./.:.:.:.:.	0/0:5,0:5:12:0,12,136	0/0:4,0:4:12:0,12,127	0/0:13,0:13:39:0,39,406	0/0:3,0:3:9:0,9,105	0/0:13,0:13:39:0,39,401	0/0:14,0:14:39:0,39,426	1/1:0,3:3:9:100,9,0	0/0:2,0:2:6:0,6,65	0/0:10,0:10:30:0,30,304	0/0:2,0:2:6:0,6,56	0/0:2,0:2:6:0,6,66	0/0:8,0:8:21:0,21,232	0/0:2,0:2:6:0,6,65	0/0:6,0:6:18:0,18,189	./.:.:.:.:.	0/0:14,0:14:42:0,42,434	0/0:8,0:8:21:0,21,226	1/1:0,8:8:24:247,24,0	0/0:2,0:2:6:0,6,67	0/0:1,0:1:3:0,3,33	0/0:15,0:15:42:0,42,450	0/0:10,0:10:27:0,27,288	0/0:10,0:10:30:0,30,314	0/0:7,0:7:21:0,21,218	0/0:6,0:6:18:0,18,184	0/0:4,0:4:9:0,9,109	0/0:1,0:1:3:0,3,32	0/0:2,0:2:6:0,6,61	0/0:2,0:2:6:0,6,61	0/0:1,0:1:3:0,3,31	0/0:1,0:1:3:0,3,31	0/0:5,0:5:15:0,15,159	0/0:2,0:2:6:0,6,66	0/0:3,0:3:9:0,9,95	0/0:2,0:2:6:0,6,64	0/0:5,0:5:15:0,15,158	0/0:6,0:6:18:0,18,187	./.:.:.:.:.	0/0:2,0:2:6:0,6,65	0/0:3,0:3:9:0,9,92	0/0:2,0:2:6:0,6,65	0/0:6,0:6:18:0,18,185	0/0:3,0:3:9:0,9,92	0/0:3,0:3:9:0,9,96	1/1:0,2:2:6:63,6,0	0/0:6,0:6:15:0,15,169	0/0:2,0:2:6:0,6,59	1/1:0,2:2:6:67,6,0	0/0:1,0:1:3:0,3,32	./.:.:.:.:.	0/0:2,0:2:6:0,6,61	0/0:4,0:4:12:0,12,128	0/0:2,0:2:6:0,6,63	0/0:3,0:3:9:0,9,95	0/0:3,0:3:9:0,9,95	0/0:6,0:6:15:0,15,173	0/0:1,0:1:3:0,3,32	./.:.:.:.:.	./.:.:.:.:.	0/0:3,0:3:9:0,9,97	0/0:2,0:2:6:0,6,61	./.:.:.:.:.	./.:.:.:.:.	0/0:5,0:5:15:0,15,148	0/0:2,0:2:6:0,6,67	0/0:4,0:4:12:0,12,123	0/0:1,0:1:3:0,3,32	0/0:2,0:2:6:0,6,60	1/1:0,4:4:12:128,12,0	0/0:2,0:2:6:0,6,63	./.:.:.:.:.	0/0:6,0:6:18:0,18,175	1/1:0,1:1:3:33,3,0	0/0:1,0:1:3:0,3,32	0/0:2,0:2:6:0,6,65	0/0:3,0:3:9:0,9,96	0/0:5,0:5:15:0,15,155	0/0:1,0:1:3:0,3,31	./.:.:.:.:.	0/0:4,0:4:12:0,12,126	./.:.:.:.:.	0/0:3,0:3:9:0,9,94	0/0:2,0:2:6:0,6,64	0/0:4,0:4:12:0,12,126	0/0:5,0:5:15:0,15,156	0/0:4,0:4:12:0,12,132	0/0:2,0:2:6:0,6,65	0/0:2,0:2:6:0,6,64	./.:.:.:.:.	0/0:5,0:5:15:0,15,154	0/0:2,0:2:6:0,6,64	0/0:6,0:6:18:0,18,182	./.:.:.:.:.	1/1:0,6:6:18:195,18,0	0/0:2,0:2:6:0,6,61	./.:.:.:.:.	0/0:7,0:7:21:0,21,218	0/0:4,0:4:12:0,12,122	0/0:2,0:2:6:0,6,63	./.:.:.:.:.	0/0:6,0:6:15:0,15,170	0/0:2,0:2:6:0,6,61	0/0:6,0:7:18:0,18,192	0/0:5,0:5:15:0,15,151	0/0:4,0:4:12:0,12,126	0/0:5,0:5:15:0,15,154	0/0:3,0:3:9:0,9,95	0/0:4,0:4:12:0,12,129	0/0:4,0:4:6:0,6,89	0/0:2,0:2:3:0,3,45	0/0:3,0:3:3:0,3,45	0/0:3,0:3:6:0,6,76	./.:.:.:.:.	0/0:3,0:3:6:0,6,75	0/0:3,0:3:6:0,6,76	0/0:23,0:23:69:0,69,784
chr2	7471097	.	T	C	4621.32	.	AC=66;AF=0.264;AN=250;BaseQRankSum=5.101;DP=664;Dels=0.00;FS=8.926;HaplotypeScore=0.0659;InbreedingCoeff=0.6900;MLEAC=65;MLEAF=0.260;MQ=58.85;MQ0=6;MQRankSum=0.684;QD=27.35;ReadPosRankSum=-1.001	GT:AD:DP:GQ:PL	0/0:27,0:27:81:0,81,826	0/0:14,0:14:39:0,39,396	0/0:17,0:17:48:0,48,507	0/0:29,0:29:87:0,87,859	0/0:13,0:13:33:0,33,363	0/0:6,0:6:18:0,18,176	1/1:0,7:7:21:213,21,0	0/0:1,0:1:3:0,3,30	0/0:1,0:1:3:0,3,32	0/0:12,0:12:36:0,36,360	0/0:1,0:1:3:0,3,30	1/1:0,12:12:30:344,30,0	0/0:12,0:12:36:0,36,360	./.:.:.:.:.	0/0:13,0:13:39:0,39,397	0/0:7,0:7:21:0,21,204	0/0:11,0:11:33:0,33,315	0/0:1,0:1:3:0,3,32	1/1:0,9:9:21:250,21,0	1/1:0,6:6:18:184,18,0	0/0:1,0:1:3:0,3,29	0/0:3,0:3:9:0,9,95	0/0:12,0:12:36:0,36,362	1/1:0,14:14:39:433,39,0	0/0:2,0:2:6:0,6,63	0/0:15,0:15:45:0,45,459	0/0:10,0:10:30:0,30,304	0/0:3,0:3:9:0,9,93	0/0:2,0:2:6:0,6,63	0/0:16,0:16:48:0,48,468	0/0:3,0:3:9:0,9,92	0/0:2,0:2:6:0,6,63	1/1:0,11:11:30:326,30,0	0/0:2,0:2:6:0,6,64	0/0:10,0:10:30:0,30,300	0/0:2,0:2:6:0,6,66	0/0:9,0:9:24:0,24,258	0/0:5,0:5:15:0,15,145	0/0:4,0:4:12:0,12,117	./.:.:.:.:.	0/0:2,0:2:6:0,6,61	0/0:8,0:8:21:0,21,227	0/0:17,0:17:45:0,45,478	1/1:0,19:19:51:568,51,0	1/1:0,7:7:21:223,21,0	1/1:0,5:5:15:159,15,0	0/0:4,0:4:12:0,12,123	1/1:0,1:1:3:32,3,0	0/0:1,0:1:3:0,3,30	./.:.:.:.:.	0/0:1,0:1:3:0,3,31	0/0:3,0:3:9:0,9,93	0/0:3,0:3:9:0,9,90	1/1:0,3:3:9:96,9,0	./.:.:.:.:.	0/0:1,0:1:3:0,3,29	1/1:0,3:3:9:89,9,0	./.:.:.:.:.	0/0:3,0:3:3:0,3,30	1/1:0,2:2:6:64,6,0	0/0:5,0:5:15:0,15,158	0/0:1,0:1:3:0,3,29	0/0:9,0:9:27:0,27,267	1/1:0,2:2:6:65,6,0	1/1:0,4:4:12:117,12,0	0/0:6,0:6:18:0,18,184	1/1:0,6:6:18:196,18,0	0/0:5,0:5:15:0,15,153	0/0:3,0:3:9:0,9,92	0/0:2,0:2:6:0,6,59	0/0:1,0:1:3:0,3,30	0/0:2,0:2:6:0,6,63	1/1:0,2:2:6:61,6,0	1/1:0,7:7:21:227,21,0	1/1:0,5:5:15:158,15,0	1/1:0,4:4:12:130,12,0	./.:.:.:.:.	0/0:2,0:2:6:0,6,58	1/1:0,1:1:3:32,3,0	0/0:8,0:8:12:0,12,148	0/0:2,0:2:6:0,6,59	0/0:2,0:2:6:0,6,59	0/0:2,0:2:6:0,6,63	0/0:5,0:5:15:0,15,154	0/0:2,0:2:6:0,6,61	0/0:4,0:4:12:0,12,124	./.:.:.:.:.	1/1:0,3:3:9:97,9,0	0/0:2,0:2:6:0,6,64	0/0:3,0:3:9:0,9,95	0/0:2,0:2:6:0,6,63	1/1:0,3:3:9:95,9,0	0/0:6,0:6:18:0,18,183	./.:.:.:.:.	0/0:2,0:2:6:0,6,67	0/0:2,0:2:6:0,6,58	0/0:3,0:3:9:0,9,96	1/1:0,1:1:3:33,3,0	./.:.:.:.:.	0/0:1,0:1:3:0,3,29	1/1:0,7:7:21:224,21,0	0/0:2,0:2:6:0,6,57	0/0:1,0:1:3:0,3,30	0/0:3,0:3:9:0,9,89	0/0:2,0:2:6:0,6,63	0/0:3,0:3:9:0,9,92	./.:.:.:.:.	0/0:2,0:2:6:0,6,56	0/0:2,0:2:6:0,6,61	./.:.:.:.:.	1/1:0,4:4:12:126,12,0	0/0:2,0:2:6:0,6,61	0/0:5,0:5:15:0,15,153	0/0:2,0:2:6:0,6,63	0/0:4,0:4:12:0,12,119	0/0:5,0:5:15:0,15,152	0/0:1,0:1:3:0,3,32	0/0:3,0:3:9:0,9,92	1/1:0,3:3:9:88,9,0	0/0:2,0:2:6:0,6,63	1/1:2,2:4:6:64,6,0	1/1:0,3:3:9:91,9,0	0/0:3,0:3:9:0,9,92	0/0:9,0:9:21:0,21,206	1/1:0,2:2:6:66,6,0	1/1:0,1:1:3:33,3,0	0/0:6,0:6:18:0,18,180	1/1:0,7:7:21:227,21,0	1/1:0,1:1:3:30,3,0	0/0:5,0:5:9:0,9,120	0/0:8,0:8:18:0,18,211	0/0:1,0:1:3:0,3,27	0/0:2,0:2:3:0,3,45	./.:.:.:.:.	0/0:5,0:5:6:0,6,74	0/0:4,0:4:6:0,6,89	0/0:22,0:22:66:0,66,733
chr2	7473262	.	C	A	1821.23	.	AC=20;AF=0.078;AN=258;BaseQRankSum=-1.746;DP=940;Dels=0.00;FS=6.169;HaplotypeScore=0.0600;InbreedingCoeff=0.4639;MLEAC=18;MLEAF=0.070;MQ=59.78;MQ0=1;MQRankSum=-2.208;QD=26.02;ReadPosRankSum=0.130	GT:AD:DP:GQ:PL	0/0:56,0:56:99:0,168,1767	0/0:19,0:19:57:0,57,599	0/0:22,0:22:63:0,63,688	0/0:40,0:40:99:0,114,1194	1/1:0,16:16:48:493,48,0	0/0:14,0:14:42:0,42,441	0/0:10,0:10:30:0,30,311	1/1:0,2:2:6:63,6,0	0/0:4,0:4:12:0,12,130	0/0:19,0:19:57:0,57,599	0/0:1,0:1:3:0,3,35	0/0:15,0:15:42:0,42,435	0/0:12,0:12:36:0,36,373	0/0:3,0:3:9:0,9,102	1/1:0,14:14:42:441,42,0	0/0:20,0:20:60:0,60,631	0/0:23,0:23:69:0,69,726	0/0:2,0:2:6:0,6,61	0/0:9,0:9:27:0,27,274	0/0:7,0:7:21:0,21,218	0/0:2,0:2:6:0,6,63	0/0:22,0:22:66:0,66,688	0/0:18,0:18:54:0,54,568	0/0:19,0:19:54:0,54,584	0/0:1,0:1:3:0,3,34	0/0:16,0:16:48:0,48,503	0/0:14,0:14:42:0,42,450	1/1:0,3:3:9:98,9,0	0/1:2,1:3:23:23,0,53	0/0:30,0:30:84:0,84,907	0/0:6,0:6:18:0,18,195	0/0:2,0:2:6:0,6,65	0/0:13,0:13:39:0,39,402	0/0:2,0:2:6:0,6,65	0/0:16,0:16:48:0,48,509	0/0:2,0:2:6:0,6,65	0/0:20,0:20:54:0,54,605	0/0:8,0:8:24:0,24,256	1/1:0,11:11:33:337,33,0	0/0:4,0:4:12:0,12,125	0/0:5,0:5:15:0,15,159	0/0:25,0:25:72:0,72,749	0/0:11,0:11:30:0,30,334	0/0:15,0:15:45:0,45,487	0/0:15,0:15:45:0,45,473	0/0:20,0:20:54:0,54,594	0/0:11,0:11:33:0,33,347	0/0:1,0:1:3:0,3,33	./.:.:.:.:.	0/0:8,0:8:21:0,21,233	0/0:3,0:3:9:0,9,92	0/0:3,0:3:9:0,9,89	0/0:4,0:4:12:0,12,126	0/0:2,0:2:6:0,6,63	0/0:1,0:1:3:0,3,35	0/0:2,0:2:6:0,6,61	0/0:6,0:6:18:0,18,189	0/0:4,0:4:12:0,12,118	0/0:1,0:1:3:0,3,34	0/0:1,0:1:3:0,3,32	0/0:1,0:1:3:0,3,32	./.:.:.:.:.	0/0:5,0:5:15:0,15,159	0/0:3,0:3:9:0,9,97	0/0:6,0:6:18:0,18,185	1/1:0,8:8:24:260,24,0	0/0:4,0:4:12:0,12,129	0/0:3,0:3:9:0,9,95	1/1:0,5:5:15:160,15,0	0/0:2,0:2:6:0,6,62	0/0:2,0:2:6:0,6,62	0/0:3,0:3:9:0,9,96	0/0:3,0:3:9:0,9,96	0/0:2,0:2:6:0,6,63	0/0:3,0:3:9:0,9,100	0/0:2,0:2:6:0,6,61	0/0:1,0:1:3:0,3,32	0/0:2,0:2:6:0,6,63	./.:.:.:.:.	0/0:4,0:4:12:0,12,118	0/0:1,0:1:3:0,3,32	0/0:2,0:2:6:0,6,61	0/0:9,0:9:27:0,27,292	0/0:1,0:1:3:0,3,31	0/0:1,0:1:3:0,3,31	0/0:7,0:7:21:0,21,221	0/0:4,0:4:12:0,12,119	0/0:4,0:4:12:0,12,126	0/0:6,0:6:18:0,18,189	0/1:1,4:5:17:116,0,17	0/0:5,0:5:15:0,15,157	0/0:4,0:4:12:0,12,126	0/0:3,0:3:9:0,9,96	1/1:0,1:1:3:31,3,0	0/0:2,0:2:6:0,6,65	0/0:3,0:3:9:0,9,96	0/0:4,0:4:12:0,12,121	0/0:3,0:3:9:0,9,94	./.:.:.:.:.	0/0:3,0:3:9:0,9,90	0/0:6,0:6:18:0,18,189	0/0:2,0:2:6:0,6,64	0/0:1,0:1:3:0,3,32	0/0:2,0:2:6:0,6,65	0/0:6,0:6:18:0,18,189	0/0:6,0:6:18:0,18,190	0/0:5,0:5:15:0,15,152	0/0:1,0:1:3:0,3,32	0/0:3,0:3:9:0,9,95	0/0:4,0:4:12:0,12,122	0/0:3,0:3:9:0,9,92	0/0:3,0:3:9:0,9,96	0/0:6,0:6:18:0,18,184	0/0:5,0:5:15:0,15,149	1/1:0,2:2:6:62,6,0	0/0:4,0:4:12:0,12,120	0/0:2,0:2:6:0,6,56	0/0:4,0:4:12:0,12,123	0/0:3,0:3:9:0,9,93	0/0:3,0:3:9:0,9,96	0/0:4,0:4:12:0,12,128	0/0:4,0:4:12:0,12,132	0/0:8,0:8:24:0,24,253	0/0:2,0:2:6:0,6,60	0/0:4,0:4:12:0,12,126	0/0:2,0:2:6:0,6,63	0/0:5,0:5:15:0,15,159	0/0:5,0:5:15:0,15,162	0/0:4,0:4:12:0,12,126	./.:.:.:.:.	0/0:2,0:2:6:0,6,63	./.:.:.:.:.	0/0:8,0:8:12:0,12,179	0/0:15,0:15:36:0,36,423	./.:.:.:.:.	./.:.:.:.:.	0/0:20,0:20:60:0,60,682
chr2	7473466	.	C	A	3396.96	.	AC=30;AF=0.117;AN=256;BaseQRankSum=0.026;DP=1202;Dels=0.00;FS=5.721;HaplotypeScore=0.0601;InbreedingCoeff=0.6466;MLEAC=27;MLEAF=0.105;MQ=59.83;MQ0=0;MQRankSum=-0.529;QD=27.39;ReadPosRankSum=-0.807	GT:AD:DP:GQ:PL	0/0:85,0:85:99:0,256,2680	./.:.:.:.:.	0/0:23,0:23:69:0,69,716	0/0:52,0:52:99:0,156,1626	0/0:18,0:18:54:0,54,566	0/0:24,0:24:69:0,69,747	0/0:21,0:21:60:0,60,640	0/0:2,0:2:6:0,6,63	0/0:3,0:3:9:0,9,97	0/0:24,0:24:72:0,72,753	./.:.:.:.:.	0/0:27,0:27:78:0,78,835	0/0:19,0:19:57:0,57,614	0/0:1,0:1:3:0,3,31	0/0:22,0:22:66:0,66,695	0/0:28,0:28:84:0,84,879	1/1:0,33:33:96:1019,96,0	0/0:1,0:1:3:0,3,34	0/0:13,0:13:36:0,36,383	0/0:9,0:9:27:0,27,269	0/0:2,0:2:6:0,6,59	0/0:16,0:16:48:0,48,493	0/0:21,0:21:63:0,63,663	0/0:11,0:11:33:0,33,334	0/0:2,0:2:6:0,6,63	0/0:23,0:23:69:0,69,726	0/0:21,0:21:63:0,63,662	0/0:2,0:2:6:0,6,62	0/1:1,3:4:19:86,0,19	1/1:0,23:23:69:707,69,0	1/1:0,7:7:21:222,21,0	1/1:0,1:1:3:35,3,0	0/0:19,0:19:57:0,57,590	1/1:0,1:1:3:32,3,0	0/0:17,0:17:51:0,51,537	0/0:4,0:4:12:0,12,129	0/0:23,0:23:69:0,69,717	0/0:20,0:20:60:0,60,622	0/0:12,0:12:36:0,36,384	0/0:4,0:4:12:0,12,130	1/1:0,6:6:18:191,18,0	0/0:17,0:17:48:0,48,520	0/0:13,0:13:36:0,36,398	0/0:29,0:29:87:0,87,906	0/0:22,0:22:66:0,66,702	0/0:14,0:14:36:0,36,406	0/0:16,0:16:45:0,45,482	0/0:5,0:5:15:0,15,163	1/1:0,4:4:12:132,12,0	0/0:10,0:10:27:0,27,296	./.:.:.:.:.	0/0:1,0:1:3:0,3,32	0/0:10,0:10:30:0,30,317	0/0:2,0:2:6:0,6,64	./.:.:.:.:.	0/0:2,0:2:6:0,6,61	0/0:2,0:2:6:0,6,62	0/0:4,0:4:12:0,12,122	0/0:2,0:2:6:0,6,57	0/0:6,0:6:18:0,18,184	0/0:4,0:4:12:0,12,119	0/0:3,0:3:9:0,9,96	1/1:0,9:9:27:275,27,0	0/0:3,0:3:9:0,9,97	0/0:7,0:7:21:0,21,222	0/0:9,0:9:27:0,27,279	0/0:6,0:6:18:0,18,188	1/1:0,7:7:21:220,21,0	0/0:5,0:5:15:0,15,153	0/0:1,0:1:3:0,3,32	0/0:6,0:6:18:0,18,189	0/0:3,0:3:9:0,9,97	0/0:3,0:3:9:0,9,101	0/0:5,0:5:15:0,15,148	0/0:7,0:7:18:0,18,201	0/0:4,0:4:12:0,12,124	0/0:3,0:3:9:0,9,89	0/0:4,0:4:9:0,9,109	0/0:1,0:1:3:0,3,32	0/0:9,0:9:27:0,27,284	0/0:3,0:3:9:0,9,96	0/0:3,0:3:9:0,9,92	0/0:4,0:4:12:0,12,122	0/0:5,0:5:15:0,15,160	0/0:6,0:6:18:0,18,189	0/0:4,0:4:12:0,12,122	1/1:0,4:4:12:123,12,0	0/0:8,0:8:21:0,21,221	1/1:0,8:8:24:254,24,0	0/0:10,0:10:30:0,30,314	./.:.:.:.:.	0/0:6,0:6:18:0,18,198	0/0:8,0:8:24:0,24,252	./.:.:.:.:.	0/0:4,0:4:12:0,12,126	0/1:2,1:3:23:23,0,53	0/0:8,0:8:24:0,24,241	0/0:1,0:1:3:0,3,31	0/0:2,0:2:6:0,6,61	0/0:2,0:2:6:0,6,61	0/0:12,0:12:36:0,36,379	./.:.:.:.:.	0/0:2,0:2:6:0,6,61	0/0:2,0:2:6:0,6,63	0/0:3,0:3:9:0,9,87	0/0:7,0:7:21:0,21,217	0/0:2,0:2:6:0,6,65	0/0:3,0:3:9:0,9,92	0/0:5,0:5:15:0,15,158	0/0:8,0:8:24:0,24,250	0/0:9,0:9:27:0,27,278	0/0:5,0:5:15:0,15,162	0/0:7,0:7:21:0,21,216	1/1:0,3:3:9:95,9,0	0/0:3,0:3:9:0,9,98	1/1:0,9:9:27:278,27,0	1/1:0,2:2:6:61,6,0	0/0:10,0:10:30:0,30,316	0/0:8,0:8:24:0,24,242	0/0:7,0:7:21:0,21,209	0/0:12,0:12:36:0,36,371	0/0:10,0:10:27:0,27,300	0/0:9,0:9:27:0,27,291	0/0:3,0:3:9:0,9,90	0/0:6,0:6:18:0,18,188	0/0:7,0:7:18:0,18,195	0/0:8,0:8:24:0,24,251	0/0:5,0:5:15:0,15,160	0/0:6,0:6:18:0,18,189	./.:.:.:.:.	0/0:2,0:2:6:0,6,62	./.:.:.:.:.	0/0:4,0:4:6:0,6,89	0/0:12,0:12:30:0,30,340	0/0:2,0:2:3:0,3,45	0/0:2,0:2:3:0,3,45	0/0:10,0:10:30:0,30,342
chr2	7475999	.	G	T	1094.63	.	AC=23;AF=0.089;AN=258;BaseQRankSum=-1.938;DP=951;Dels=0.00;FS=3.624;HaplotypeScore=0.2811;InbreedingCoeff=0.5376;MLEAC=18;MLEAF=0.070;MQ=59.50;MQ0=0;MQRankSum=-0.805;QD=23.29;ReadPosRankSum=0.853	GT:AD:DP:GQ:PL	0/0:54,0:54:99:0,162,1766	0/0:23,0:23:69:0,69,763	0/0:23,0:23:69:0,69,735	0/0:37,0:37:99:0,108,1173	0/0:19,0:19:57:0,57,594	0/0:3,0:3:9:0,9,100	0/0:9,0:9:24:0,24,270	./.:.:.:.:.	0/0:1,0:1:3:0,3,35	0/0:14,0:14:39:0,39,427	0/0:1,0:1:3:0,3,35	0/0:12,0:12:33:0,33,368	0/0:16,0:16:48:0,48,525	0/0:2,0:2:6:0,6,65	0/0:18,0:18:51:0,51,552	0/0:24,0:24:69:0,69,761	0/0:22,0:22:63:0,63,683	0/0:2,0:2:6:0,6,65	0/0:9,0:9:27:0,27,288	1/1:0,2:2:6:59,6,0	0/0:2,0:2:6:0,6,67	0/0:23,0:23:69:0,69,730	0/0:16,0:16:48:0,48,527	0/0:14,0:14:42:0,42,449	0/0:1,0:1:3:0,3,35	0/0:21,0:21:63:0,63,665	0/0:9,0:9:27:0,27,297	./.:.:.:.:.	0/0:2,0:2:6:0,6,71	0/0:19,0:19:57:0,57,602	0/0:4,0:4:12:0,12,126	0/0:2,0:2:6:0,6,65	0/0:14,0:14:42:0,42,456	0/0:1,0:1:3:0,3,32	0/0:14,0:14:39:0,39,447	0/0:2,0:2:6:0,6,67	0/0:30,0:30:90:0,90,952	0/0:10,0:10:27:0,27,292	0/0:11,0:11:30:0,30,335	0/0:2,0:2:6:0,6,72	0/0:3,0:3:9:0,9,97	0/0:10,0:10:30:0,30,325	0/0:21,0:21:63:0,63,669	0/0:14,0:14:39:0,39,437	0/0:16,0:16:48:0,48,522	0/0:20,0:20:60:0,60,634	0/0:9,0:9:24:0,24,262	0/0:2,0:2:6:0,6,66	0/0:4,0:4:12:0,12,130	0/0:2,0:2:6:0,6,69	./.:.:.:.:.	./.:.:.:.:.	0/0:4,0:4:12:0,12,126	0/0:7,0:7:21:0,21,219	0/0:2,0:2:6:0,6,69	0/0:3,0:3:9:0,9,94	1/1:0,6:6:18:185,18,0	1/1:0,9:9:27:287,27,0	0/0:2,0:2:6:0,6,67	1/1:0,5:5:15:152,15,0	0/0:2,0:2:6:0,6,65	0/0:3,0:3:9:0,9,96	0/0:6,0:6:18:0,18,197	0/0:7,0:7:21:0,21,228	0/0:3,0:3:9:0,9,97	0/0:1,0:1:3:0,3,32	0/0:2,0:2:6:0,6,64	0/0:3,0:3:9:0,9,101	0/0:7,0:7:21:0,21,229	0/0:1,0:1:3:0,3,31	./.:.:.:.:.	0/0:4,0:4:12:0,12,124	1/1:0,3:3:9:92,9,0	1/1:0,3:3:9:90,9,0	1/1:0,6:6:18:182,18,0	0/0:4,0:4:12:0,12,132	0/0:1,0:1:3:0,3,31	1/1:0,1:1:3:30,3,0	0/0:2,0:2:6:0,6,60	0/0:6,0:6:18:0,18,190	0/0:1,0:1:3:0,3,33	0/0:5,0:5:15:0,15,160	0/0:3,0:3:9:0,9,104	0/0:7,0:7:21:0,21,222	0/0:8,0:8:24:0,24,262	0/0:4,0:4:12:0,12,126	0/0:6,0:6:18:0,18,192	0/0:9,0:9:27:0,27,280	0/0:3,0:3:9:0,9,103	0/0:4,0:4:12:0,12,136	0/0:3,0:3:9:0,9,97	0/0:6,0:6:18:0,18,187	0/0:2,0:2:6:0,6,62	0/0:3,0:3:9:0,9,100	0/0:3,0:3:9:0,9,97	0/0:3,0:3:9:0,9,96	0/0:2,0:2:6:0,6,63	0/0:4,0:4:12:0,12,126	0/0:1,0:1:3:0,3,32	0/0:2,0:2:6:0,6,65	0/0:4,0:4:12:0,12,122	0/0:2,0:2:6:0,6,63	0/0:8,0:8:24:0,24,260	0/0:5,0:5:15:0,15,165	0/1:2,1:3:15:15,0,58	0/0:6,0:6:18:0,18,201	0/0:2,0:2:6:0,6,64	0/0:7,0:7:21:0,21,227	0/0:3,0:3:9:0,9,98	0/0:5,0:5:15:0,15,159	0/0:6,0:6:18:0,18,195	0/0:3,0:3:9:0,9,98	0/0:7,0:7:21:0,21,223	0/0:3,0:3:9:0,9,98	0/0:5,0:5:15:0,15,160	0/0:3,0:3:9:0,9,94	0/0:5,0:5:15:0,15,160	0/0:5,0:5:15:0,15,160	0/0:3,0:3:9:0,9,92	0/0:1,0:1:3:0,3,35	1/1:0,4:4:12:126,12,0	1/1:0,3:3:9:97,9,0	0/0:4,0:4:12:0,12,128	0/0:3,0:3:9:0,9,95	0/0:5,0:5:15:0,15,165	0/0:2,0:2:6:0,6,65	0/0:3,0:3:9:0,9,99	0/0:4,0:4:12:0,12,134	1/1:0,2:2:6:59,6,0	./.:.:.:.:.	0/0:6,0:6:12:0,12,147	./.:.:.:.:.	0/0:5,0:5:6:0,6,89	0/0:14,1:15:30:0,30,358	0/0:3,0:3:3:0,3,45	./.:.:.:.:.	0/0:29,0:29:87:0,87,996
chr2	7483349	.	A	T	2331.95	.	AC=56;AF=0.277;AN=202;BaseQRankSum=-0.650;DP=457;Dels=0.00;FS=5.996;HaplotypeScore=0.2917;InbreedingCoeff=0.6021;MLEAC=51;MLEAF=0.252;MQ=59.22;MQ0=2;MQRankSum=1.344;QD=21.01;ReadPosRankSum=-0.206	GT:AD:DP:GQ:PL	0/0:26,0:26:69:0,69,738	0/0:9,0:9:21:0,21,211	0/0:11,0:11:33:0,33,331	0/0:18,0:18:45:0,45,469	0/0:9,0:9:18:0,18,184	0/0:8,0:8:18:0,18,202	1/1:0,11:12:33:328,33,0	./.:.:.:.:.	./.:.:.:.:.	0/0:5,0:5:9:0,9,97	./.:.:.:.:.	1/1:0,4:4:12:128,12,0	0/0:8,0:8:21:0,21,215	1/1:0,2:2:6:61,6,0	0/0:6,0:6:18:0,18,188	0/0:5,0:6:12:0,12,124	0/0:10,0:11:24:0,24,277	./.:.:.:.:.	0/0:1,0:1:3:0,3,33	1/1:0,2:2:6:53,6,0	./.:.:.:.:.	0/0:5,0:5:15:0,15,153	0/0:9,0:9:21:0,21,221	1/1:0,8:9:18:218,18,0	0/0:2,0:2:6:0,6,63	0/0:12,0:12:33:0,33,333	0/0:12,0:12:30:0,30,312	0/0:2,0:2:6:0,6,61	./.:.:.:.:.	0/0:9,0:9:27:0,27,277	0/0:2,0:2:6:0,6,63	0/0:1,0:1:3:0,3,31	1/1:0,4:4:12:121,12,0	0/0:1,0:1:3:0,3,32	0/0:9,0:9:27:0,27,279	0/0:1,0:1:3:0,3,32	0/0:12,0:12:33:0,33,357	0/0:4,0:4:12:0,12,123	0/0:5,0:5:15:0,15,132	./.:.:.:.:.	./.:.:.:.:.	0/0:9,0:9:27:0,27,263	0/0:8,0:8:18:0,18,187	1/1:0,6:6:18:185,18,0	1/1:0,11:12:21:225,21,0	1/1:0,10:12:30:299,30,0	0/0:7,0:7:21:0,21,221	./.:.:.:.:.	./.:.:.:.:.	0/0:3,0:3:6:0,6,63	0/0:1,0:1:3:0,3,32	0/0:6,0:6:12:0,12,120	./.:.:.:.:.	./.:.:.:.:.	1/1:0,2:2:6:56,6,0	./.:.:.:.:.	1/1:0,1:2:3:33,3,0	1/1:0,3:3:9:98,9,0	0/0:2,0:2:3:0,3,45	./.:.:.:.:.	0/0:3,0:3:9:0,9,76	0/0:2,0:2:6:0,6,65	0/0:3,0:3:9:0,9,94	1/1:0,2:2:3:31,3,0	1/1:0,2:2:3:30,3,0	0/0:3,0:3:9:0,9,91	1/1:0,2:3:3:30,3,0	0/0:2,0:2:6:0,6,59	./.:.:.:.:.	./.:.:.:.:.	0/0:2,0:2:6:0,6,60	0/0:2,0:2:6:0,6,55	./.:.:.:.:.	./.:.:.:.:.	1/1:0,6:7:15:162,15,0	1/1:0,2:2:3:25,3,0	0/0:5,0:5:6:0,6,75	0/0:1,0:1:3:0,3,32	./.:.:.:.:.	0/0:7,0:7:21:0,21,206	0/0:1,0:1:3:0,3,24	./.:.:.:.:.	./.:.:.:.:.	0/0:1,0:1:3:0,3,24	0/0:2,0:2:6:0,6,63	0/0:2,0:2:6:0,6,61	0/0:4,0:4:12:0,12,127	1/1:0,1:1:3:31,3,0	./.:.:.:.:.	./.:.:.:.:.	0/0:1,0:1:3:0,3,32	1/1:0,1:1:3:32,3,0	0/0:4,0:4:12:0,12,122	./.:.:.:.:.	./.:.:.:.:.	./.:.:.:.:.	0/0:1,0:1:3:0,3,33	./.:.:.:.:.	1/1:0,1:1:3:32,3,0	0/0:1,0:1:3:0,3,30	1/1:0,3:3:9:91,9,0	./.:.:.:.:.	0/0:1,0:1:3:0,3,32	0/0:2,0:2:6:0,6,63	./.:.:.:.:.	0/0:3,0:3:9:0,9,91	0/0:1,0:1:3:0,3,32	./.:.:.:.:.	0/0:2,0:2:6:0,6,59	./.:.:.:.:.	1/1:0,3:3:9:89,9,0	0/0:2,0:2:6:0,6,61	0/0:1,0:1:3:0,3,33	0/0:1,0:1:3:0,3,25	0/0:4,0:4:12:0,12,124	0/0:1,0:1:3:0,3,33	0/0:2,0:2:6:0,6,65	0/0:4,0:4:6:0,6,60	1/1:0,2:3:3:32,3,0	0/0:1,0:1:3:0,3,29	1/1:1,1:2:3:30,3,0	1/1:0,1:1:3:31,3,0	0/0:2,0:2:3:0,3,29	0/0:3,0:3:9:0,9,79	1/1:0,4:4:12:114,12,0	1/1:0,1:2:3:32,3,0	0/0:2,0:2:3:0,3,31	1/1:0,4:4:12:122,12,0	./.:.:.:.:.	0/0:1,0:2:3:0,3,31	./.:.:.:.:.	./.:.:.:.:.	0/0:4,0:4:6:0,6,63	0/0:3,1:4:3:0,3,32	./.:.:.:.:.	./.:.:.:.:.	0/0:9,0:9:24:0,24,260
chr2	7483603	.	T	C	3397.36	.	AC=73;AF=0.292;AN=250;BaseQRankSum=5.012;DP=616;Dels=0.00;FS=7.086;HaplotypeScore=0.0637;InbreedingCoeff=0.6669;MLEAC=67;MLEAF=0.268;MQ=59.33;MQ0=1;MQRankSum=-0.468;QD=25.35;ReadPosRankSum=1.151	GT:AD:DP:GQ:PL	0/0:38,0:38:99:0,114,1199	0/0:19,0:19:57:0,57,597	0/0:15,0:15:45:0,45,465	0/0:29,0:29:87:0,87,894	0/0:6,0:6:18:0,18,185	0/0:6,0:6:18:0,18,184	1/1:0,6:6:18:183,18,0	0/0:1,0:1:3:0,3,32	0/0:1,0:1:3:0,3,32	0/0:11,0:11:33:0,33,337	./.:.:.:.:.	1/1:0,6:6:15:176,15,0	0/0:19,0:19:54:0,54,576	./.:.:.:.:.	0/0:15,0:15:45:0,45,466	0/0:6,0:6:15:0,15,171	0/0:10,0:10:30:0,30,312	0/0:2,0:2:6:0,6,63	0/0:1,0:1:3:0,3,29	1/1:0,1:1:3:29,3,0	0/0:1,0:1:3:0,3,34	0/0:8,0:8:21:0,21,227	0/0:5,0:5:15:0,15,145	1/1:0,8:8:24:247,24,0	0/0:5,0:5:15:0,15,160	0/0:13,0:13:36:0,36,396	0/0:13,0:13:39:0,39,402	0/0:4,0:4:12:0,12,128	0/0:1,0:1:3:0,3,33	0/0:12,0:12:36:0,36,362	0/0:2,0:2:6:0,6,65	0/0:2,0:2:6:0,6,67	1/1:0,3:3:6:76,6,0	0/0:1,0:1:3:0,3,32	0/0:5,0:5:15:0,15,160	0/0:2,0:2:6:0,6,63	0/0:7,0:7:21:0,21,219	0/0:6,0:6:18:0,18,184	0/0:5,0:5:15:0,15,145	0/0:3,0:3:9:0,9,95	0/0:1,0:1:3:0,3,32	0/0:5,0:5:15:0,15,157	0/0:16,0:17:45:0,45,478	1/1:0,5:5:15:151,15,0	1/1:0,11:11:27:319,27,0	1/1:0,8:8:21:238,21,0	0/0:6,0:6:18:0,18,189	1/1:0,1:1:3:34,3,0	./.:.:.:.:.	0/0:3,0:3:9:0,9,95	0/0:5,0:5:15:0,15,158	0/0:2,0:2:6:0,6,65	0/0:3,0:3:9:0,9,93	1/1:0,4:4:12:130,12,0	1/1:0,2:2:6:65,6,0	./.:.:.:.:.	1/1:0,4:4:12:130,12,0	1/1:0,4:4:9:109,9,0	./.:.:.:.:.	1/1:0,3:3:9:97,9,0	0/0:2,0:2:6:0,6,61	0/0:1,0:1:3:0,3,33	0/0:5,0:5:15:0,15,156	1/1:0,1:1:3:31,3,0	1/1:0,4:4:12:128,12,0	0/0:4,0:4:12:0,12,127	1/1:0,2:2:6:62,6,0	0/0:5,0:5:15:0,15,161	0/0:2,0:2:6:0,6,63	0/0:1,0:1:3:0,3,31	0/0:2,0:2:6:0,6,63	0/0:2,0:2:6:0,6,63	1/1:0,3:3:6:78,6,0	1/1:0,3:3:9:91,9,0	1/1:0,6:6:12:152,12,0	1/1:0,1:1:3:33,3,0	0/0:3,0:3:9:0,9,94	0/1:3,1:4:22:22,0,83	1/1:0,2:2:6:61,6,0	0/0:2,0:2:6:0,6,61	./.:.:.:.:.	0/0:4,0:4:9:0,9,108	0/0:1,0:1:3:0,3,29	0/0:5,0:5:15:0,15,158	0/0:3,0:3:9:0,9,92	0/0:1,0:1:3:0,3,32	0/0:2,0:2:6:0,6,64	1/1:0,2:2:6:63,6,0	0/0:6,0:6:18:0,18,184	./.:.:.:.:.	0/0:1,0:1:3:0,3,32	1/1:0,1:1:3:32,3,0	0/0:2,0:2:6:0,6,63	0/0:1,0:1:3:0,3,32	0/0:1,0:1:3:0,3,32	0/0:2,0:2:6:0,6,67	0/0:4,0:4:12:0,12,129	1/1:0,2:2:6:64,6,0	1/1:0,5:5:15:157,15,0	0/0:1,0:1:3:0,3,31	1/1:0,1:1:3:35,3,0	0/0:2,0:2:6:0,6,61	0/0:5,0:5:15:0,15,155	0/0:1,0:1:3:0,3,32	./.:.:.:.:.	0/0:7,0:7:21:0,21,221	0/0:4,0:4:12:0,12,130	0/0:3,0:3:9:0,9,92	0/0:1,0:1:3:0,3,31	1/1:0,2:2:3:45,3,0	1/1:0,4:4:9:97,9,0	0/0:1,0:1:3:0,3,31	0/0:2,0:2:6:0,6,64	0/0:6,0:6:18:0,18,176	0/0:6,0:6:18:0,18,192	0/0:3,0:3:9:0,9,94	0/0:5,0:5:15:0,15,156	0/0:3,0:3:9:0,9,96	1/1:0,2:2:6:66,6,0	./.:.:.:.:.	1/1:0,5:5:12:140,12,0	1/1:0,5:5:15:158,15,0	0/0:3,0:3:9:0,9,94	0/0:7,0:7:21:0,21,219	1/1:0,4:4:12:128,12,0	1/1:0,4:4:12:124,12,0	0/0:4,0:4:12:0,12,123	1/1:0,4:4:12:134,12,0	1/1:0,1:1:3:32,3,0	./.:.:.:.:.	./.:.:.:.:.	0/0:5,0:5:9:0,9,108	0/0:4,0:4:6:0,6,89	0/0:1,0:1:3:0,3,32	./.:.:.:.:.	0/0:6,0:6:9:0,9,134	0/0:24,0:24:72:0,72,814
chr2	7485489	.	C	T	4312.24	.	AC=69;AF=0.280;AN=246;BaseQRankSum=-8.459;DP=768;Dels=0.00;FS=4.933;HaplotypeScore=0.0653;InbreedingCoeff=0.7169;MLEAC=63;MLEAF=0.256;MQ=59.75;MQ0=0;MQRankSum=-0.247;QD=25.37;ReadPosRankSum=-0.882	GT:AD:DP:GQ:PL	0/0:52,0:52:99:0,147,1663	0/0:18,0:18:45:0,45,508	0/0:18,0:18:54:0,54,568	0/0:41,0:41:99:0,123,1302	0/0:13,0:13:39:0,39,410	0/0:8,0:8:18:0,18,217	1/1:0,15:15:39:420,39,0	0/0:1,0:1:3:0,3,31	0/0:3,0:3:9:0,9,99	0/0:9,0:9:27:0,27,286	0/0:1,0:1:3:0,3,32	1/1:0,10:10:30:293,30,0	0/0:12,0:12:36:0,36,379	./.:.:.:.:.	0/0:10,0:10:30:0,30,318	0/0:15,0:15:39:0,39,431	0/0:13,0:13:39:0,39,410	0/0:2,0:2:6:0,6,66	0/0:10,0:10:21:0,21,266	1/1:0,1:1:3:32,3,0	0/0:1,0:1:3:0,3,33	0/0:14,0:14:42:0,42,439	0/0:20,0:20:51:0,51,580	1/1:0,12:12:36:374,36,0	0/0:1,0:1:3:0,3,34	0/0:13,0:13:39:0,39,417	0/0:14,0:14:36:0,36,392	0/0:1,0:1:3:0,3,37	0/0:3,0:3:9:0,9,95	0/0:11,0:11:27:0,27,304	0/0:1,0:1:3:0,3,31	./.:.:.:.:.	1/1:0,10:10:27:280,27,0	0/1:3,1:4:19:19,0,83	0/0:9,0:9:27:0,27,282	0/0:2,0:2:6:0,6,65	0/0:12,0:12:30:0,30,345	0/0:8,0:8:24:0,24,255	0/0:9,0:9:27:0,27,281	./.:.:.:.:.	0/0:4,0:4:12:0,12,126	0/0:16,0:16:42:0,42,476	0/0:17,0:17:42:0,42,469	1/1:0,13:13:36:382,36,0	1/1:0,15:15:39:420,39,0	1/1:0,12:12:27:325,27,0	0/0:6,0:6:18:0,18,190	0/0:1,0:1:3:0,3,27	0/0:7,0:7:15:0,15,182	0/0:7,0:7:18:0,18,201	0/0:2,0:2:6:0,6,62	0/0:2,0:2:6:0,6,67	0/0:2,0:2:6:0,6,63	1/1:0,2:2:6:63,6,0	1/1:0,2:2:6:62,6,0	0/0:3,0:3:9:0,9,97	1/1:0,1:1:3:32,3,0	1/1:0,3:3:9:94,9,0	0/0:5,0:5:15:0,15,158	1/1:0,4:4:12:122,12,0	0/0:2,0:2:6:0,6,67	0/0:2,0:2:6:0,6,63	0/0:7,0:7:21:0,21,221	1/1:0,2:2:6:60,6,0	1/1:0,3:3:6:75,6,0	0/0:6,0:6:18:0,18,189	1/1:0,4:4:12:126,12,0	0/0:1,0:1:3:0,3,32	0/0:3,0:3:9:0,9,90	./.:.:.:.:.	0/0:3,0:3:9:0,9,94	0/0:1,0:1:3:0,3,32	1/1:0,2:2:6:64,6,0	1/1:0,7:7:18:177,18,0	1/1:0,3:3:9:88,9,0	1/1:0,3:3:9:92,9,0	0/0:1,0:1:3:0,3,32	1/1:0,1:1:3:32,3,0	./.:.:.:.:.	0/0:3,0:3:9:0,9,93	0/0:5,0:5:12:0,12,139	0/0:4,0:4:12:0,12,128	0/0:5,0:5:15:0,15,166	0/0:3,0:3:9:0,9,95	0/0:2,0:2:6:0,6,61	0/0:7,0:7:21:0,21,230	0/0:4,0:4:12:0,12,136	1/1:0,3:3:9:90,9,0	./.:.:.:.:.	0/0:6,0:6:18:0,18,193	0/0:4,0:4:12:0,12,129	1/1:0,2:2:6:61,6,0	0/0:6,0:6:18:0,18,189	0/0:4,0:4:12:0,12,126	0/0:5,0:5:15:0,15,156	0/0:4,0:4:12:0,12,130	0/0:4,0:4:12:0,12,126	1/1:0,1:1:3:29,3,0	./.:.:.:.:.	0/0:5,0:5:15:0,15,161	1/1:1,2:3:6:61,6,0	./.:.:.:.:.	0/0:2,0:2:6:0,6,61	./.:.:.:.:.	0/0:4,0:4:9:0,9,107	0/0:5,0:5:15:0,15,159	0/0:2,0:2:6:0,6,65	0/0:1,0:1:3:0,3,31	0/0:3,0:3:9:0,9,101	1/1:0,2:2:6:59,6,0	1/1:0,5:5:15:148,15,0	0/0:3,0:3:9:0,9,102	0/0:8,0:8:21:0,21,240	0/0:2,0:2:6:0,6,63	0/0:2,0:2:6:0,6,64	0/0:4,0:4:12:0,12,133	0/0:3,0:3:9:0,9,94	0/0:2,0:2:6:0,6,61	1/1:0,3:3:9:92,9,0	./.:.:.:.:.	1/1:0,3:3:9:93,9,0	1/1:0,6:6:18:178,18,0	0/0:8,0:8:24:0,24,261	./.:.:.:.:.	1/1:0,5:5:15:150,15,0	1/1:0,2:2:6:58,6,0	0/0:2,0:2:6:0,6,63	1/1:0,1:1:3:32,3,0	1/1:0,5:5:15:153,15,0	./.:.:.:.:.	0/0:1,0:1:3:0,3,32	./.:.:.:.:.	0/0:10,0:10:15:0,15,224	./.:.:.:.:.	0/0:2,0:2:6:0,6,64	0/0:4,0:5:9:0,9,108	0/0:15,0:15:45:0,45,503
chr2	7485701	.	G	A	2274.83	.	AC=64;AF=0.276;AN=232;BaseQRankSum=-5.692;DP=391;Dels=0.00;FS=3.525;HaplotypeScore=0.1779;InbreedingCoeff=0.5344;MLEAC=61;MLEAF=0.263;MQ=59.82;MQ0=0;MQRankSum=-1.597;QD=23.70;ReadPosRankSum=0.131	GT:AD:DP:GQ:PL	0/0:14,0:14:42:0,42,440	0/0:16,0:16:42:0,42,470	0/0:4,0:4:12:0,12,126	0/0:19,0:19:57:0,57,601	0/0:10,0:10:27:0,27,300	0/0:2,0:2:6:0,6,63	1/1:0,3:3:9:90,9,0	0/0:1,0:1:3:0,3,32	./.:.:.:.:.	0/0:5,0:5:15:0,15,155	./.:.:.:.:.	1/1:0,4:4:12:119,12,0	0/0:2,0:2:6:0,6,61	1/1:0,1:1:3:32,3,0	0/0:11,0:11:33:0,33,342	0/0:2,0:2:6:0,6,61	0/0:7,0:7:21:0,21,218	./.:.:.:.:.	0/0:2,0:2:6:0,6,63	1/1:0,2:2:6:58,6,0	0/0:2,0:2:6:0,6,67	0/0:1,0:1:3:0,3,30	0/0:3,0:3:6:0,6,77	1/1:0,8:8:24:240,24,0	./.:.:.:.:.	0/0:10,0:11:18:0,18,232	0/0:4,0:4:12:0,12,125	0/0:1,0:1:3:0,3,34	0/0:1,0:1:3:0,3,35	0/0:8,0:8:21:0,21,240	0/0:1,0:1:3:0,3,32	./.:.:.:.:.	1/1:0,1:1:3:32,3,0	0/1:4,1:5:16:16,0,112	0/0:3,0:3:6:0,6,70	0/0:1,0:1:3:0,3,34	0/0:3,0:3:6:0,6,76	0/0:3,0:3:6:0,6,65	0/0:3,0:3:9:0,9,97	0/0:2,0:2:6:0,6,65	0/0:1,0:1:3:0,3,32	0/0:4,0:4:12:0,12,129	0/0:9,0:9:21:0,21,246	1/1:0,4:4:12:122,12,0	1/1:0,9:9:27:267,27,0	./.:.:.:.:.	0/0:3,0:3:9:0,9,92	0/0:2,0:2:6:0,6,67	0/0:1,0:1:3:0,3,31	0/0:4,0:4:12:0,12,122	0/0:2,0:2:6:0,6,62	0/0:1,0:1:3:0,3,32	0/0:1,0:1:3:0,3,31	1/1:0,2:2:6:59,6,0	1/1:0,1:1:3:32,3,0	0/0:1,0:1:3:0,3,31	1/1:0,2:2:6:57,6,0	1/1:0,4:4:12:119,12,0	0/0:2,0:2:6:0,6,61	1/1:0,5:5:15:152,15,0	0/0:1,0:1:3:0,3,32	0/0:2,0:2:6:0,6,65	0/0:5,0:5:12:0,12,142	1/1:0,1:1:3:31,3,0	1/1:0,1:1:3:32,3,0	0/0:1,0:1:3:0,3,32	1/1:0,3:3:9:92,9,0	0/0:2,0:2:6:0,6,61	0/0:2,0:2:6:0,6,62	./.:.:.:.:.	0/0:1,0:1:3:0,3,32	0/0:2,0:2:3:0,3,45	1/1:0,1:1:3:29,3,0	1/1:0,4:4:12:118,12,0	1/1:0,3:3:9:95,9,0	1/1:0,2:2:6:63,6,0	0/0:1,0:1:3:0,3,32	0/1:1,1:2:23:23,0,24	./.:.:.:.:.	0/0:4,0:4:12:0,12,126	./.:.:.:.:.	./.:.:.:.:.	0/0:4,0:4:12:0,12,130	0/0:4,0:4:12:0,12,126	./.:.:.:.:.	0/0:2,0:2:6:0,6,68	0/0:3,0:3:9:0,9,97	./.:.:.:.:.	0/0:4,0:4:12:0,12,126	0/0:1,0:1:3:0,3,33	0/0:2,0:2:6:0,6,63	./.:.:.:.:.	0/0:1,0:1:3:0,3,32	0/0:1,0:1:3:0,3,32	0/0:2,0:2:6:0,6,59	0/0:1,0:1:3:0,3,29	./.:.:.:.:.	1/1:0,1:1:3:32,3,0	1/1:0,1:1:3:29,3,0	0/0:1,0:1:3:0,3,33	./.:.:.:.:.	0/0:1,0:1:3:0,3,32	./.:.:.:.:.	0/0:3,0:3:9:0,9,95	0/0:2,0:2:6:0,6,64	0/0:2,0:2:6:0,6,67	0/0:2,0:2:6:0,6,61	0/0:3,0:3:9:0,9,94	0/0:1,0:1:3:0,3,32	1/1:0,2:2:6:65,6,0	1/1:0,4:4:12:118,12,0	0/0:1,0:1:3:0,3,32	0/0:11,0:11:33:0,33,347	0/0:1,0:1:3:0,3,32	0/0:3,0:3:9:0,9,95	0/0:3,0:3:9:0,9,97	0/0:3,0:3:9:0,9,97	0/0:8,0:8:24:0,24,248	1/1:0,6:6:15:164,15,0	0/0:2,0:2:6:0,6,63	1/1:0,7:7:21:211,21,0	1/1:0,2:2:6:59,6,0	0/0:5,0:5:15:0,15,162	0/0:1,0:1:3:0,3,32	1/1:0,2:2:6:58,6,0	1/1:0,1:1:3:30,3,0	./.:.:.:.:.	1/1:0,1:1:3:30,3,0	1/1:0,1:1:3:32,3,0	./.:.:.:.:.	./.:.:.:.:.	./.:.:.:.:.	0/0:2,0:2:3:0,3,45	./.:.:.:.:.	0/0:2,0:2:3:0,3,45	0/0:4,0:4:6:0,6,89	0/0:14,0:14:42:0,42,474
chr2	7486803	.	C	T	795.61	.	AC=24;AF=0.117;AN=206;BaseQRankSum=3.199;DP=371;Dels=0.00;FS=6.995;HaplotypeScore=0.1817;InbreedingCoeff=0.3316;MLEAC=21;MLEAF=0.102;MQ=52.75;MQ0=17;MQRankSum=1.924;QD=18.94;ReadPosRankSum=0.633	GT:AD:DP:GQ:PL	0/0:9,0:9:21:0,21,236	0/0:10,0:10:24:0,24,234	0/0:2,0:3:6:0,6,62	0/0:16,0:16:30:0,30,332	0/0:1,0:2:3:0,3,32	0/0:4,0:4:9:0,9,102	0/0:4,0:4:9:0,9,86	0/0:8,0:8:21:0,21,214	0/0:2,0:2:6:0,6,64	0/0:5,0:5:12:0,12,122	0/0:4,0:4:12:0,12,124	0/0:4,0:4:9:0,9,89	0/0:3,0:3:3:0,3,26	0/0:3,0:3:9:0,9,94	0/0:5,0:5:15:0,15,148	0/0:5,0:5:9:0,9,86	1/1:0,3:4:9:98,9,0	0/0:2,0:2:6:0,6,59	0/0:3,0:3:9:0,9,92	0/0:5,0:5:6:0,6,75	0/0:5,0:5:15:0,15,154	0/0:2,0:2:3:0,3,27	0/0:3,0:3:3:0,3,32	0/0:5,0:5:12:0,12,122	0/0:2,0:2:6:0,6,61	0/0:5,0:5:9:0,9,89	0/0:3,0:3:6:0,6,55	0/0:3,0:3:9:0,9,96	0/1:2,1:3:23:23,0,54	1/1:1,5:6:15:152,15,0	1/1:0,4:4:12:123,12,0	1/1:0,2:2:3:32,3,0	0/0:4,0:4:12:0,12,121	0/1:1,2:3:23:50,0,23	0/0:5,0:5:3:0,3,31	0/0:3,0:3:9:0,9,94	0/0:4,0:4:9:0,9,92	0/0:4,0:4:9:0,9,101	0/0:7,0:7:15:0,15,161	1/1:0,1:1:3:26,3,0	1/1:0,7:7:21:220,21,0	0/0:2,0:2:6:0,6,63	0/0:3,0:3:6:0,6,59	0/0:6,0:6:9:0,9,103	0/0:3,0:3:9:0,9,91	0/0:8,0:8:18:0,18,198	0/0:3,0:3:6:0,6,59	0/0:5,0:5:15:0,15,153	1/1:0,2:2:3:32,3,0	./.:.:.:.:.	./.:.:.:.:.	0/0:2,0:2:3:0,3,32	0/0:1,0:1:3:0,3,30	./.:.:.:.:.	0/0:4,0:4:12:0,12,116	0/0:7,0:7:21:0,21,220	./.:.:.:.:.	0/0:1,0:1:3:0,3,30	./.:.:.:.:.	0/0:1,0:1:3:0,3,32	0/0:1,0:1:3:0,3,31	0/0:4,0:4:9:0,9,93	1/1:1,4:5:12:123,12,0	0/0:1,0:1:3:0,3,32	./.:.:.:.:.	0/0:1,0:1:3:0,3,31	0/0:2,0:2:3:0,3,32	1/1:0,2:2:6:58,6,0	0/0:1,0:1:3:0,3,30	0/0:4,0:4:12:0,12,122	0/0:3,0:3:9:0,9,92	0/0:1,0:1:3:0,3,32	0/0:2,0:2:6:0,6,63	./.:.:.:.:.	./.:.:.:.:.	0/0:1,0:1:3:0,3,29	0/0:1,0:1:3:0,3,31	./.:.:.:.:.	./.:.:.:.:.	0/0:3,0:3:9:0,9,93	./.:.:.:.:.	0/0:3,0:3:3:0,3,32	0/0:1,0:1:3:0,3,22	0/0:4,0:4:9:0,9,108	0/0:2,0:2:3:0,3,45	0/0:4,0:4:12:0,12,116	1/1:0,2:2:6:63,6,0	0/0:21,0:21:63:0,63,633	1/1:0,1:1:3:32,3,0	0/0:6,0:6:18:0,18,183	./.:.:.:.:.	./.:.:.:.:.	./.:.:.:.:.	./.:.:.:.:.	0/0:2,0:2:6:0,6,59	0/0:1,0:1:3:0,3,32	0/0:1,0:1:3:0,3,33	./.:.:.:.:.	./.:.:.:.:.	./.:.:.:.:.	0/0:4,0:4:12:0,12,122	./.:.:.:.:.	./.:.:.:.:.	0/0:3,0:3:3:0,3,29	./.:.:.:.:.	./.:.:.:.:.	0/0:2,0:2:6:0,6,61	0/0:4,0:4:6:0,6,64	./.:.:.:.:.	0/0:2,0:2:3:0,3,45	0/0:5,0:5:6:0,6,76	./.:.:.:.:.	0/0:1,0:1:3:0,3,29	./.:.:.:.:.	0/0:1,0:1:3:0,3,31	./.:.:.:.:.	./.:.:.:.:.	./.:.:.:.:.	0/0:2,0:2:3:0,3,32	0/0:2,0:2:6:0,6,60	./.:.:.:.:.	0/0:2,0:2:3:0,3,29	0/0:3,0:3:6:0,6,60	./.:.:.:.:.	0/0:3,0:3:6:0,6,63	0/0:2,0:2:6:0,6,57	0/0:2,0:2:6:0,6,59	0/0:3,0:3:6:0,6,60	0/0:2,0:2:3:0,3,32	./.:.:.:.:.	0/0:2,0:2:3:0,3,44	0/0:1,0:1:3:0,3,31	./.:.:.:.:.	./.:.:.:.:.	0/0:2,0:2:3:0,3,44	./.:.:.:.:.	0/0:10,0:10:21:0,21,227
chr2	7489881	.	C	T	576.48	.	AC=13;AF=0.055;AN=238;DP=581;Dels=0.00;FS=1.846;HaplotypeScore=0.0963;InbreedingCoeff=0.3216;MLEAC=10;MLEAF=0.042;MQ=59.77;MQ0=1;QD=21.35	GT:AD:DP:GQ:PL	0/0:39,0:39:99:0,117,1193	0/0:23,0:23:69:0,69,696	0/0:9,0:9:27:0,27,275	0/0:23,0:23:66:0,66,648	0/0:6,0:6:18:0,18,185	0/0:2,0:2:6:0,6,61	0/0:6,0:6:18:0,18,179	0/0:2,0:2:6:0,6,65	0/0:1,0:1:3:0,3,33	0/0:12,0:12:36:0,36,362	0/0:2,0:2:6:0,6,65	0/0:5,0:5:15:0,15,148	0/0:18,0:18:54:0,54,546	./.:.:.:.:.	0/0:14,0:14:42:0,42,428	0/0:7,0:7:21:0,21,213	0/0:5,0:5:15:0,15,157	./.:.:.:.:.	0/0:1,0:1:3:0,3,29	./.:.:.:.:.	0/0:1,0:1:3:0,3,27	0/0:6,0:6:12:0,12,151	0/0:3,0:3:9:0,9,92	0/0:6,0:6:18:0,18,185	./.:.:.:.:.	0/0:6,0:6:18:0,18,182	0/0:3,0:3:9:0,9,91	./.:.:.:.:.	./.:.:.:.:.	0/0:8,0:8:24:0,24,229	0/0:1,0:1:3:0,3,30	0/0:2,0:2:6:0,6,61	0/0:1,0:1:3:0,3,29	./.:.:.:.:.	0/0:15,0:15:42:0,42,427	0/0:1,0:1:3:0,3,32	0/0:15,0:15:45:0,45,459	0/0:5,0:5:12:0,12,133	0/0:1,0:1:3:0,3,31	./.:.:.:.:.	0/0:1,0:1:3:0,3,31	0/0:9,0:9:27:0,27,275	0/0:7,0:7:21:0,21,212	0/0:6,0:6:18:0,18,181	0/0:7,0:7:21:0,21,208	0/0:12,0:12:33:0,33,351	0/0:11,0:11:33:0,33,330	0/0:5,0:5:15:0,15,151	0/0:1,0:1:3:0,3,30	0/0:3,0:3:9:0,9,95	0/0:1,0:1:3:0,3,30	0/0:2,0:2:6:0,6,61	0/0:6,0:6:18:0,18,190	0/0:2,0:2:6:0,6,61	0/0:3,0:3:9:0,9,88	./.:.:.:.:.	0/0:1,0:1:3:0,3,31	0/0:1,0:1:3:0,3,31	./.:.:.:.:.	1/1:0,5:5:15:153,15,0	0/0:2,0:2:6:0,6,64	0/0:2,0:2:6:0,6,63	0/0:8,0:8:24:0,24,237	0/0:4,0:4:12:0,12,126	0/0:1,0:1:3:0,3,30	0/0:3,0:3:6:0,6,74	0/0:3,0:3:9:0,9,89	0/0:3,0:3:9:0,9,84	0/0:4,0:4:12:0,12,126	./.:.:.:.:.	0/0:2,0:2:6:0,6,61	0/0:2,0:2:6:0,6,59	1/1:0,3:3:9:92,9,0	1/1:0,5:5:15:157,15,0	1/1:0,3:3:9:92,9,0	0/0:4,0:4:12:0,12,126	0/0:1,0:1:3:0,3,32	0/1:2,2:4:47:48,0,47	./.:.:.:.:.	0/0:7,0:7:21:0,21,207	0/0:3,0:3:9:0,9,86	0/0:2,0:2:6:0,6,57	./.:.:.:.:.	0/0:5,0:5:15:0,15,148	0/0:2,0:2:6:0,6,57	0/0:1,0:1:3:0,3,31	0/0:1,0:1:3:0,3,32	0/0:3,0:3:9:0,9,97	0/0:6,0:6:18:0,18,182	0/0:1,0:1:3:0,3,34	./.:.:.:.:.	0/0:2,0:2:6:0,6,57	0/0:5,0:5:15:0,15,153	0/0:2,0:2:6:0,6,61	0/0:2,0:2:6:0,6,61	0/0:4,0:4:12:0,12,121	0/0:3,0:3:9:0,9,84	0/0:5,0:5:15:0,15,149	0/0:1,0:1:3:0,3,31	0/0:3,0:3:9:0,9,93	0/0:1,0:1:3:0,3,31	0/0:2,0:2:6:0,6,60	0/0:2,0:2:6:0,6,61	./.:.:.:.:.	0/0:2,0:2:6:0,6,63	0/0:4,0:4:12:0,12,115	0/0:5,0:5:15:0,15,154	0/0:4,0:4:12:0,12,120	0/0:2,0:2:6:0,6,61	0/0:3,0:3:9:0,9,88	./.:.:.:.:.	0/0:2,0:2:6:0,6,63	0/0:4,0:4:12:0,12,115	0/0:4,0:4:12:0,12,123	0/0:3,0:3:9:0,9,92	0/0:4,0:4:12:0,12,123	0/0:4,0:4:12:0,12,115	0/0:3,0:3:9:0,9,94	0/0:3,0:3:9:0,9,92	0/0:3,0:3:9:0,9,92	1/1:0,5:5:15:153,15,0	./.:.:.:.:.	0/0:7,0:7:21:0,21,212	0/0:3,0:3:9:0,9,93	0/0:3,0:3:9:0,9,95	0/0:4,0:4:12:0,12,122	0/0:8,0:8:21:0,21,226	0/0:2,0:2:6:0,6,60	1/1:0,2:2:6:65,6,0	0/0:7,0:7:12:0,12,152	0/0:3,0:3:6:0,6,74	0/0:2,0:2:3:0,3,45	./.:.:.:.:.	0/0:8,0:8:15:0,15,192	0/0:2,0:2:6:0,6,61	0/0:2,0:2:3:0,3,45	0/0:24,0:24:72:0,72,772
chr2	7494189	.	G	A	4407.5	.	AC=43;AF=0.168;AN=256;BaseQRankSum=0.944;DP=801;Dels=0.00;FS=4.195;HaplotypeScore=0.0827;InbreedingCoeff=0.5780;MLEAC=38;MLEAF=0.148;MQ=59.93;MQ0=0;MQRankSum=0.317;QD=25.93;ReadPosRankSum=-0.600	GT:AD:DP:GQ:PL	0/0:32,0:32:87:0,87,953	0/0:17,0:17:51:0,51,508	1/1:0,15:15:39:421,39,0	0/0:39,0:39:99:0,117,1177	0/0:15,0:15:42:0,42,424	0/0:3,0:3:9:0,9,89	0/0:10,0:10:27:0,27,294	0/0:2,0:2:6:0,6,64	0/1:1,2:3:23:59,0,23	0/0:12,0:12:33:0,33,357	0/0:2,0:2:6:0,6,65	0/0:16,0:16:45:0,45,481	0/0:12,0:12:36:0,36,375	0/0:1,0:1:3:0,3,33	0/0:17,0:17:51:0,51,528	1/1:0,12:12:36:352,36,0	0/0:12,0:12:30:0,30,335	./.:.:.:.:.	1/1:0,8:8:15:190,15,0	0/0:4,0:4:9:0,9,102	./.:.:.:.:.	0/0:15,0:15:39:0,39,423	0/0:19,0:19:57:0,57,589	0/0:15,0:15:39:0,39,419	1/1:0,1:1:3:35,3,0	0/0:7,0:7:21:0,21,219	0/0:11,0:11:33:0,33,343	0/0:4,0:4:12:0,12,118	0/0:3,0:3:9:0,9,95	0/0:9,0:9:24:0,24,259	0/0:1,0:1:3:0,3,32	0/0:3,0:3:9:0,9,97	0/0:8,0:8:21:0,21,223	0/0:1,0:1:3:0,3,32	1/1:0,28:28:81:830,81,0	0/0:2,0:2:6:0,6,65	0/0:15,0:15:45:0,45,468	0/0:6,0:6:12:0,12,148	0/0:10,0:10:30:0,30,299	0/0:2,0:3:6:0,6,53	0/0:4,0:4:12:0,12,132	0/0:22,0:22:54:0,54,603	0/0:17,0:17:51:0,51,529	1/1:0,20:20:57:607,57,0	1/1:0,13:13:39:392,39,0	0/0:15,0:15:36:0,36,390	1/1:0,14:14:42:424,42,0	0/1:1,6:7:15:154,0,15	0/0:1,0:1:3:0,3,30	0/0:4,0:4:9:0,9,109	0/0:3,0:3:9:0,9,93	./.:.:.:.:.	0/0:5,0:5:15:0,15,154	0/0:3,0:3:9:0,9,89	1/1:0,10:10:30:306,30,0	1/1:0,1:1:3:30,3,0	0/0:5,0:5:15:0,15,154	0/0:6,0:6:18:0,18,182	0/0:3,0:3:9:0,9,90	0/0:3,0:3:9:0,9,92	1/1:0,3:3:9:91,9,0	0/0:4,0:4:12:0,12,125	0/0:10,0:10:30:0,30,300	0/0:5,0:5:15:0,15,158	0/0:4,0:4:12:0,12,128	0/0:1,0:1:3:0,3,30	0/0:3,0:3:9:0,9,91	1/1:0,5:5:15:153,15,0	0/0:4,0:4:9:0,9,106	0/0:1,0:1:3:0,3,32	0/0:1,0:1:3:0,3,31	1/1:0,1:1:3:32,3,0	0/0:4,0:4:12:0,12,122	0/0:3,0:3:9:0,9,97	0/0:3,0:3:9:0,9,91	1/1:0,1:1:3:30,3,0	0/0:1,0:1:3:0,3,31	0/0:1,0:1:3:0,3,31	0/0:3,0:3:6:0,6,75	0/0:7,0:7:21:0,21,212	0/0:1,0:1:3:0,3,30	1/1:0,3:3:9:91,9,0	0/0:2,0:2:6:0,6,63	0/0:2,0:2:6:0,6,63	0/0:5,0:5:15:0,15,148	0/1:1,1:2:26:26,0,26	0/0:6,0:6:15:0,15,168	1/1:0,5:5:15:155,15,0	0/0:3,0:3:9:0,9,90	./.:.:.:.:.	0/0:2,0:2:6:0,6,63	0/0:3,0:3:9:0,9,94	0/0:3,0:3:9:0,9,93	0/0:3,0:3:6:0,6,74	0/0:1,0:1:3:0,3,32	0/0:2,0:2:3:0,3,32	1/1:0,1:1:3:33,3,0	0/0:3,0:3:9:0,9,94	0/0:3,0:3:9:0,9,95	1/1:0,2:2:6:59,6,0	0/0:2,0:2:6:0,6,63	0/0:5,0:5:15:0,15,152	./.:.:.:.:.	0/0:6,0:6:18:0,18,181	0/0:1,0:1:3:0,3,30	0/0:7,0:7:21:0,21,216	0/0:5,0:5:15:0,15,160	1/1:0,9:9:24:262,24,0	0/0:1,0:1:3:0,3,32	0/0:1,0:1:3:0,3,29	0/0:4,0:4:12:0,12,123	0/0:1,0:1:3:0,3,32	0/0:5,0:5:15:0,15,157	0/0:4,0:4:12:0,12,118	0/0:6,0:6:18:0,18,187	0/0:2,0:2:6:0,6,62	0/0:5,0:5:12:0,12,136	0/0:2,0:2:6:0,6,61	./.:.:.:.:.	0/0:1,0:1:3:0,3,30	0/0:3,0:3:9:0,9,94	0/0:5,0:5:15:0,15,161	0/0:1,0:1:3:0,3,30	0/0:6,0:6:18:0,18,185	0/0:2,0:2:6:0,6,61	0/0:7,0:7:18:0,18,181	0/0:3,0:3:9:0,9,95	1/1:0,6:6:18:186,18,0	0/0:3,0:3:9:0,9,94	0/0:2,0:2:3:0,3,45	./.:.:.:.:.	./.:.:.:.:.	0/0:2,0:2:3:0,3,45	0/0:7,0:7:15:0,15,168	0/0:4,0:4:9:0,9,106	./.:.:.:.:.	0/0:17,0:17:51:0,51,538
chr2	7494317	.	G	A	1372.45	.	AC=15;AF=0.065;AN=230;BaseQRankSum=-3.182;DP=732;Dels=0.00;FS=5.253;HaplotypeScore=0.0730;InbreedingCoeff=0.4187;MLEAC=13;MLEAF=0.057;MQ=59.89;MQ0=0;MQRankSum=-0.052;QD=24.95;ReadPosRankSum=0.848	GT:AD:DP:GQ:PL	0/0:31,0:31:93:0,93,1007	0/0:23,0:23:66:0,66,716	0/0:17,1:18:16:0,16,483	1/1:0,24:24:66:722,66,0	0/0:12,0:12:36:0,36,376	0/0:2,0:2:6:0,6,63	0/0:8,0:8:24:0,24,258	0/0:4,0:4:12:0,12,128	0/0:1,0:1:3:0,3,32	1/1:0,8:8:24:247,24,0	./.:.:.:.:.	0/0:19,0:19:57:0,57,602	0/0:14,0:14:42:0,42,452	./.:.:.:.:.	0/0:23,0:23:69:0,69,736	0/0:8,0:8:24:0,24,254	0/0:15,0:15:45:0,45,473	./.:.:.:.:.	./.:.:.:.:.	./.:.:.:.:.	./.:.:.:.:.	0/0:3,0:3:9:0,9,96	0/0:16,0:16:42:0,42,478	0/0:15,0:15:45:0,45,488	./.:.:.:.:.	0/0:15,0:15:42:0,42,449	0/0:16,0:16:48:0,48,496	0/0:1,0:1:3:0,3,32	./.:.:.:.:.	0/0:9,0:9:24:0,24,266	0/0:1,0:1:3:0,3,31	0/0:2,0:2:6:0,6,69	0/0:5,0:5:12:0,12,146	0/0:3,0:3:9:0,9,100	0/0:23,0:23:69:0,69,727	./.:.:.:.:.	0/0:17,0:17:48:0,48,533	1/1:0,5:5:15:155,15,0	0/0:7,0:7:18:0,18,189	0/0:2,0:2:6:0,6,68	0/0:1,0:1:3:0,3,32	0/0:22,0:22:63:0,63,691	0/0:18,0:18:51:0,51,561	0/0:12,0:12:36:0,36,392	0/0:9,0:9:27:0,27,289	0/0:7,0:7:21:0,21,223	0/0:7,0:7:21:0,21,221	./.:.:.:.:.	0/0:3,0:3:9:0,9,95	0/0:2,0:2:6:0,6,65	0/0:1,0:1:3:0,3,32	0/0:1,0:1:3:0,3,32	1/1:0,4:4:12:125,12,0	1/1:0,4:4:12:123,12,0	0/0:1,0:1:3:0,3,32	./.:.:.:.:.	0/0:9,0:9:27:0,27,284	0/0:1,0:1:3:0,3,33	0/0:5,0:5:15:0,15,158	0/0:1,0:1:3:0,3,32	0/0:8,0:8:24:0,24,256	0/0:5,0:5:15:0,15,157	0/0:8,0:8:24:0,24,252	0/0:4,0:4:12:0,12,132	0/0:5,0:5:15:0,15,162	0/0:3,0:3:9:0,9,97	0/0:3,0:3:9:0,9,97	0/0:6,0:6:18:0,18,189	0/0:5,0:5:15:0,15,162	./.:.:.:.:.	0/0:2,0:2:6:0,6,65	0/0:2,0:2:6:0,6,65	0/0:4,0:4:12:0,12,126	0/0:6,0:6:15:0,15,160	0/0:10,0:10:30:0,30,317	0/0:2,0:2:6:0,6,65	0/0:1,0:1:3:0,3,33	0/0:4,0:4:12:0,12,127	./.:.:.:.:.	0/0:8,0:8:15:0,15,203	0/0:2,0:2:6:0,6,64	0/0:2,0:2:6:0,6,64	0/0:1,0:1:3:0,3,32	0/0:7,0:7:21:0,21,214	0/0:5,0:5:15:0,15,155	./.:.:.:.:.	0/0:3,0:3:9:0,9,97	0/0:1,0:1:3:0,3,32	0/0:3,0:3:9:0,9,95	./.:.:.:.:.	0/0:1,0:1:3:0,3,32	0/0:2,0:2:6:0,6,63	1/1:0,3:3:9:96,9,0	0/0:3,0:3:9:0,9,97	0/0:5,0:5:15:0,15,160	0/0:1,0:1:3:0,3,32	0/0:1,0:1:3:0,3,34	0/0:4,0:4:12:0,12,129	0/0:2,0:2:6:0,6,64	0/0:2,0:2:6:0,6,65	./.:.:.:.:.	0/0:3,0:3:9:0,9,95	0/0:1,0:1:3:0,3,32	0/0:7,0:7:21:0,21,224	0/0:1,0:1:3:0,3,32	0/0:5,0:5:15:0,15,159	./.:.:.:.:.	0/0:9,0:9:27:0,27,291	./.:.:.:.:.	0/0:2,0:2:6:0,6,61	1/1:0,3:3:9:97,9,0	./.:.:.:.:.	0/1:3,1:4:21:21,0,83	0/0:5,0:5:15:0,15,162	0/0:4,0:4:12:0,12,128	0/0:4,0:4:12:0,12,127	0/0:2,0:2:6:0,6,61	./.:.:.:.:.	0/0:5,0:5:15:0,15,160	0/0:2,0:2:6:0,6,61	0/0:6,0:6:18:0,18,191	0/0:7,0:7:18:0,18,204	0/0:6,0:6:18:0,18,190	0/0:7,0:7:21:0,21,223	0/0:3,0:3:9:0,9,91	0/0:5,0:5:15:0,15,158	0/0:6,0:6:18:0,18,185	0/0:7,0:7:21:0,21,222	0/0:2,0:2:6:0,6,65	./.:.:.:.:.	0/0:2,0:2:3:0,3,45	./.:.:.:.:.	0/0:2,0:2:3:0,3,45	0/0:3,0:3:6:0,6,76	0/0:1,0:1:3:0,3,32	0/0:1,0:1:3:0,3,32	0/0:25,0:25:75:0,75,861
chr2	7494510	.	C	A	1542.03	.	AC=31;AF=0.142;AN=218;BaseQRankSum=-3.965;DP=432;Dels=0.00;FS=4.872;HaplotypeScore=0.0435;InbreedingCoeff=0.4883;MLEAC=29;MLEAF=0.133;MQ=59.77;MQ0=1;MQRankSum=-0.808;QD=24.87;ReadPosRankSum=-0.650	GT:AD:DP:GQ:PL	0/0:19,0:19:57:0,57,636	0/0:16,0:16:48:0,48,526	1/1:0,8:8:24:252,24,0	0/0:15,0:15:45:0,45,474	0/0:9,0:9:27:0,27,288	0/0:4,0:4:12:0,12,129	0/0:2,0:2:6:0,6,67	0/0:3,0:3:9:0,9,96	./.:.:.:.:.	0/0:10,0:10:30:0,30,317	0/0:1,0:1:3:0,3,35	./.:.:.:.:.	0/0:16,0:16:48:0,48,513	./.:.:.:.:.	0/0:8,0:8:24:0,24,255	1/1:0,3:3:9:95,9,0	0/0:5,0:5:15:0,15,162	./.:.:.:.:.	./.:.:.:.:.	0/0:1,0:1:3:0,3,34	./.:.:.:.:.	./.:.:.:.:.	0/0:7,0:7:21:0,21,226	0/0:13,0:13:39:0,39,430	./.:.:.:.:.	0/0:9,0:9:27:0,27,292	0/0:9,0:9:27:0,27,291	0/0:1,0:1:3:0,3,32	0/1:2,1:3:24:24,0,58	0/0:9,0:9:27:0,27,287	./.:.:.:.:.	0/0:1,0:1:3:0,3,36	0/0:1,0:1:3:0,3,32	0/0:2,0:2:6:0,6,68	1/1:0,7:7:21:223,21,0	0/0:1,0:1:3:0,3,32	0/0:5,0:5:15:0,15,162	0/0:1,0:1:3:0,3,31	0/0:6,0:6:18:0,18,195	0/0:3,0:3:9:0,9,101	0/0:2,0:2:6:0,6,68	0/0:2,0:2:6:0,6,68	0/0:16,0:16:45:0,45,491	1/1:0,4:4:12:124,12,0	1/1:0,2:2:6:64,6,0	0/0:9,0:9:27:0,27,298	1/1:0,6:6:18:187,18,0	./.:.:.:.:.	0/0:1,0:1:3:0,3,32	0/0:2,0:2:6:0,6,63	0/0:1,0:1:3:0,3,32	./.:.:.:.:.	0/0:1,0:1:3:0,3,35	0/0:1,0:1:3:0,3,32	1/1:0,6:6:15:169,15,0	./.:.:.:.:.	0/0:3,0:3:9:0,9,101	0/0:1,0:1:3:0,3,32	./.:.:.:.:.	0/0:4,0:4:12:0,12,130	1/1:0,1:1:3:32,3,0	0/0:2,0:2:6:0,6,61	0/0:2,0:2:6:0,6,65	0/0:3,0:3:6:0,6,68	0/0:4,0:4:12:0,12,126	0/0:4,0:4:12:0,12,129	0/0:3,0:3:9:0,9,100	1/1:0,3:3:9:95,9,0	0/0:2,0:2:6:0,6,67	0/0:1,0:1:3:0,3,32	./.:.:.:.:.	1/1:0,3:3:9:90,9,0	0/0:2,0:2:6:0,6,67	0/0:3,0:3:9:0,9,99	0/0:4,0:4:12:0,12,130	./.:.:.:.:.	0/0:1,0:1:3:0,3,35	0/0:1,0:1:3:0,3,35	0/0:2,0:2:6:0,6,65	0/0:2,0:2:6:0,6,67	0/0:2,0:2:6:0,6,67	1/1:0,3:3:9:97,9,0	0/0:3,0:3:9:0,9,100	0/0:2,0:2:6:0,6,67	./.:.:.:.:.	./.:.:.:.:.	0/0:1,0:1:3:0,3,32	1/1:0,3:3:9:93,9,0	./.:.:.:.:.	0/0:2,0:2:6:0,6,63	0/0:1,0:1:3:0,3,32	0/0:3,0:3:9:0,9,98	./.:.:.:.:.	0/0:1,0:1:3:0,3,31	./.:.:.:.:.	0/0:2,0:2:6:0,6,63	1/1:0,2:2:6:61,6,0	./.:.:.:.:.	./.:.:.:.:.	./.:.:.:.:.	0/0:2,0:2:6:0,6,62	./.:.:.:.:.	./.:.:.:.:.	0/0:1,0:1:3:0,3,32	./.:.:.:.:.	0/0:3,0:3:9:0,9,97	0/0:2,0:2:6:0,6,69	1/1:0,4:4:12:126,12,0	0/0:3,0:3:9:0,9,98	0/0:1,0:1:3:0,3,34	0/0:4,0:4:12:0,12,134	0/0:3,0:3:9:0,9,99	0/0:3,0:3:9:0,9,92	0/0:4,0:4:12:0,12,127	0/0:4,0:4:12:0,12,131	0/0:1,0:1:3:0,3,32	0/0:2,0:2:6:0,6,64	0/0:1,0:1:3:0,3,32	0/0:2,0:2:6:0,6,59	0/0:1,0:1:3:0,3,32	./.:.:.:.:.	0/0:4,0:4:12:0,12,126	0/0:1,0:1:3:0,3,33	0/0:3,0:3:9:0,9,92	0/0:2,0:2:6:0,6,64	0/0:2,0:2:6:0,6,64	0/0:1,0:1:3:0,3,32	1/1:0,4:4:12:124,12,0	0/0:3,0:3:6:0,6,78	./.:.:.:.:.	0/0:3,0:3:6:0,6,76	0/0:2,0:2:3:0,3,45	0/0:4,0:4:9:0,9,109	0/0:9,0:9:15:0,15,196	0/0:6,0:6:15:0,15,160	0/0:2,0:2:6:0,6,65	0/0:18,0:18:54:0,54,620
chr2	7494733	.	C	T	706.03	.	AC=23;AF=0.094;AN=244;BaseQRankSum=-3.203;DP=651;Dels=0.00;FS=0.000;HaplotypeScore=0.1448;InbreedingCoeff=0.4587;MLEAC=17;MLEAF=0.070;MQ=59.71;MQ0=0;MQRankSum=-0.915;QD=20.77;ReadPosRankSum=-1.397	GT:AD:DP:GQ:PL	0/0:34,0:34:99:0,102,1078	0/0:17,0:17:45:0,45,471	0/0:9,0:9:27:0,27,286	0/0:28,0:28:81:0,81,855	0/0:8,0:8:21:0,21,235	0/0:11,0:11:33:0,33,345	0/0:5,0:5:15:0,15,161	0/0:2,0:2:6:0,6,61	0/0:2,0:2:6:0,6,57	0/0:9,0:9:27:0,27,291	0/0:1,0:1:3:0,3,32	0/0:7,0:7:18:0,18,199	0/0:9,0:9:27:0,27,281	./.:.:.:.:.	0/0:22,0:22:66:0,66,698	0/0:6,0:6:15:0,15,170	0/0:9,0:9:27:0,27,289	0/0:1,0:1:3:0,3,32	0/0:2,0:2:6:0,6,64	1/1:0,1:1:3:32,3,0	1/1:0,1:1:3:32,3,0	0/0:10,0:10:30:0,30,319	0/0:12,0:12:30:0,30,346	0/0:12,0:12:36:0,36,381	./.:.:.:.:.	0/0:16,0:16:48:0,48,497	0/0:15,0:15:42:0,42,451	0/0:2,0:2:6:0,6,63	0/0:1,0:1:3:0,3,33	0/0:12,0:12:27:0,27,322	./.:.:.:.:.	./.:.:.:.:.	0/0:7,0:7:18:0,18,203	0/0:5,0:5:15:0,15,160	0/0:9,0:9:27:0,27,277	0/0:2,0:2:6:0,6,66	0/0:10,0:10:30:0,30,315	0/0:5,0:5:15:0,15,151	0/0:9,0:9:24:0,24,260	./.:.:.:.:.	0/0:1,0:1:3:0,3,31	0/0:8,0:8:24:0,24,252	0/0:17,0:17:48:0,48,523	0/0:9,0:9:27:0,27,286	0/0:9,0:9:27:0,27,287	0/0:12,0:12:36:0,36,397	0/0:8,0:8:24:0,24,250	./.:.:.:.:.	0/0:2,0:2:6:0,6,64	0/0:3,0:3:9:0,9,95	0/0:1,0:1:3:0,3,31	0/0:5,0:5:15:0,15,153	0/0:2,0:2:6:0,6,69	0/0:1,0:1:3:0,3,31	0/0:4,0:4:12:0,12,126	0/0:1,0:1:3:0,3,33	1/1:0,3:3:9:89,9,0	1/1:0,3:3:9:92,9,0	./.:.:.:.:.	1/1:0,5:5:15:158,15,0	0/0:1,0:1:3:0,3,31	0/0:6,0:6:18:0,18,183	0/0:5,0:5:15:0,15,155	0/0:6,0:6:15:0,15,174	0/0:4,0:4:12:0,12,120	0/0:4,0:4:12:0,12,125	0/0:3,0:3:9:0,9,97	0/0:5,0:5:15:0,15,157	0/0:1,0:1:3:0,3,32	./.:.:.:.:.	0/1:1,1:2:24:24,0,24	0/0:5,0:5:15:0,15,160	1/1:0,3:3:9:96,9,0	1/1:0,2:2:6:57,6,0	1/1:0,6:6:12:134,12,0	0/0:1,0:1:3:0,3,31	0/0:2,0:2:6:0,6,63	./.:.:.:.:.	./.:.:.:.:.	0/0:2,0:2:6:0,6,61	0/0:2,0:2:6:0,6,65	0/0:3,0:3:9:0,9,90	0/0:2,0:2:6:0,6,65	./.:.:.:.:.	0/0:4,0:4:12:0,12,124	0/0:1,0:1:3:0,3,36	0/0:2,0:2:6:0,6,59	0/0:1,0:1:3:0,3,32	0/0:4,0:4:12:0,12,128	0/0:2,0:2:6:0,6,63	0/0:3,0:3:9:0,9,95	0/0:3,0:3:9:0,9,92	0/0:3,0:3:9:0,9,95	0/0:5,0:5:9:0,9,121	0/0:1,0:1:3:0,3,32	0/0:4,0:4:12:0,12,126	0/0:2,0:2:6:0,6,65	0/0:4,0:4:12:0,12,124	0/0:1,0:1:3:0,3,34	0/0:1,0:1:3:0,3,32	0/0:2,0:2:6:0,6,65	0/0:3,0:3:9:0,9,92	0/0:2,0:2:6:0,6,63	0/0:2,0:2:6:0,6,60	0/0:2,0:2:3:0,3,45	0/0:5,0:5:15:0,15,158	0/0:2,0:2:6:0,6,66	0/0:4,0:4:12:0,12,128	./.:.:.:.:.	0/0:1,0:1:3:0,3,32	0/0:3,0:3:9:0,9,94	./.:.:.:.:.	0/0:6,0:6:18:0,18,184	0/0:4,0:4:12:0,12,129	0/0:9,0:9:27:0,27,284	0/0:6,0:6:18:0,18,191	0/0:3,0:3:9:0,9,92	0/0:4,0:4:12:0,12,130	0/0:5,0:5:15:0,15,159	0/0:2,0:2:6:0,6,66	1/1:0,4:4:12:122,12,0	./.:.:.:.:.	0/0:2,0:2:6:0,6,63	0/0:4,0:4:12:0,12,126	0/0:4,0:4:12:0,12,124	0/0:3,0:3:9:0,9,96	0/0:4,0:4:12:0,12,124	0/0:3,0:3:9:0,9,98	1/1:0,3:3:9:91,9,0	0/0:4,0:4:6:0,6,89	./.:.:.:.:.	0/0:4,0:4:9:0,9,93	0/0:4,0:4:6:0,6,89	1/1:0,1:1:3:31,3,0	0/0:4,0:4:9:0,9,108	0/0:2,0:2:3:0,3,45	0/0:29,0:29:87:0,87,981
chr2	7497365	.	C	T	3532.03	.	AC=30;AF=0.112;AN=268;BaseQRankSum=2.132;DP=1439;Dels=0.00;FS=5.906;HaplotypeScore=0.0749;InbreedingCoeff=0.6484;MLEAC=29;MLEAF=0.108;MQ=59.83;MQ0=2;MQRankSum=-0.414;QD=25.23;ReadPosRankSum=-0.949	GT:AD:DP:GQ:PL	0/0:88,0:88:99:0,265,2683	0/0:32,0:32:93:0,93,955	0/0:20,0:20:57:0,57,563	0/0:66,0:66:99:0,198,1955	0/0:21,0:21:60:0,60,585	0/0:24,0:24:72:0,72,687	0/0:36,0:36:99:0,108,1050	0/0:2,0:2:6:0,6,59	0/0:6,0:6:18:0,18,186	0/0:15,0:15:45:0,45,462	0/0:7,0:7:21:0,21,217	0/0:26,0:26:78:0,78,769	0/0:10,0:10:30:0,30,308	0/0:5,0:5:15:0,15,154	0/0:35,0:35:96:0,96,1008	0/0:29,0:29:78:0,78,796	1/1:0,19:19:57:572,57,0	0/0:4,0:4:12:0,12,121	0/0:23,0:23:60:0,60,628	0/0:21,0:21:60:0,60,607	0/0:5,0:5:15:0,15,162	0/0:36,0:36:99:0,108,1066	0/0:29,0:29:87:0,87,861	0/0:17,0:17:51:0,51,526	0/0:2,0:2:6:0,6,63	0/0:35,0:35:99:0,99,996	0/0:20,0:20:60:0,60,573	0/0:6,0:6:18:0,18,184	1/1:0,4:4:12:126,12,0	1/1:0,35:35:99:1071,105,0	0/1:1,6:7:10:175,0,10	0/1:2,3:5:48:83,0,48	0/0:32,0:32:81:0,81,866	0/1:2,1:3:23:23,0,52	0/0:22,0:22:66:0,66,659	0/0:8,0:8:24:0,24,242	0/0:29,0:29:84:0,84,845	0/0:16,0:16:45:0,45,463	0/0:25,0:25:75:0,75,744	0/0:5,0:5:15:0,15,150	1/1:0,6:6:18:193,18,0	0/0:19,0:19:57:0,57,573	0/0:17,0:17:48:0,48,504	0/0:26,0:26:75:0,75,773	0/0:26,0:26:78:0,78,769	0/0:36,0:36:99:0,102,1053	0/0:14,0:14:42:0,42,401	0/0:8,0:8:24:0,24,245	1/1:0,6:6:18:189,18,0	0/0:5,0:5:15:0,15,149	0/0:5,0:5:15:0,15,157	0/0:4,0:4:12:0,12,118	0/0:6,0:6:18:0,18,175	0/0:1,0:1:3:0,3,32	0/0:6,0:6:15:0,15,163	0/0:6,0:6:18:0,18,185	0/0:4,0:4:12:0,12,113	0/0:6,0:6:18:0,18,178	0/0:1,0:1:3:0,3,31	0/0:6,0:6:18:0,18,178	0/0:6,0:6:18:0,18,177	0/0:5,0:5:15:0,15,147	1/1:0,8:8:24:244,24,0	0/0:7,0:7:21:0,21,213	0/0:4,0:4:12:0,12,113	0/0:7,0:7:21:0,21,216	0/0:7,0:7:21:0,21,221	0/0:8,0:8:24:0,24,231	0/0:5,0:5:15:0,15,149	0/0:9,0:9:24:0,24,247	0/0:2,0:2:6:0,6,53	0/0:1,0:1:3:0,3,30	0/0:3,0:3:9:0,9,88	0/0:12,0:12:33:0,33,343	0/0:4,0:4:12:0,12,121	0/0:5,0:5:15:0,15,153	0/0:6,0:6:18:0,18,183	0/0:3,0:3:9:0,9,77	0/0:1,0:1:3:0,3,29	1/1:0,2:2:3:45,3,0	0/0:2,0:2:6:0,6,61	./.:.:.:.:.	0/0:6,0:6:18:0,18,186	0/0:6,0:6:18:0,18,181	0/0:9,0:9:27:0,27,268	0/0:4,0:4:12:0,12,126	1/1:0,7:7:21:221,21,0	0/0:5,0:5:15:0,15,148	1/1:0,7:7:21:209,21,0	0/1:5,1:6:10:10,0,136	1/1:0,6:6:15:171,15,0	0/0:3,0:3:9:0,9,84	./.:.:.:.:.	0/0:4,0:4:12:0,12,123	0/0:6,0:6:18:0,18,187	0/0:3,0:3:9:0,9,89	0/0:7,0:7:21:0,21,216	0/0:3,0:3:9:0,9,89	0/0:4,0:4:12:0,12,111	0/0:3,0:3:9:0,9,86	0/0:7,0:7:21:0,21,210	0/0:5,0:5:15:0,15,148	0/0:1,0:1:3:0,3,30	0/0:2,0:2:6:0,6,55	0/0:2,0:2:6:0,6,64	0/0:6,0:6:15:0,15,159	0/0:6,0:6:18:0,18,189	0/0:5,0:5:15:0,15,150	0/0:3,0:3:9:0,9,89	0/0:12,0:12:36:0,36,363	0/0:7,0:7:21:0,21,197	0/0:3,0:3:9:0,9,92	0/0:12,0:12:33:0,33,351	1/1:0,6:6:18:181,18,0	0/0:7,0:7:18:0,18,196	1/1:0,6:6:18:185,18,0	1/1:0,7:7:21:210,21,0	0/0:2,0:2:6:0,6,63	0/0:4,0:4:12:0,12,115	0/0:5,0:5:15:0,15,142	0/0:6,0:6:18:0,18,168	0/0:4,0:4:12:0,12,122	0/0:7,0:7:21:0,21,206	0/0:8,0:8:21:0,21,220	0/0:7,0:7:21:0,21,199	0/0:14,0:14:42:0,42,409	0/0:5,0:5:15:0,15,158	0/0:3,0:3:9:0,9,86	0/0:7,0:7:21:0,21,206	0/0:2,0:2:3:0,3,45	0/0:6,0:6:9:0,9,134	0/0:5,0:5:6:0,6,89	./.:.:.:.:.	0/0:6,0:6:15:0,15,164	0/0:2,0:2:3:0,3,45	0/0:4,0:4:6:0,6,89	0/0:11,0:11:33:0,33,324
chr2	7498235	.	C	T	5012.93	.	AC=18;AF=0.070;AN=256;BaseQRankSum=-2.943;DP=1071;Dels=0.00;FS=1.729;HaplotypeScore=0.0440;InbreedingCoeff=0.5875;MLEAC=16;MLEAF=0.063;MQ=59.88;MQ0=0;MQRankSum=0.993;QD=29.32;ReadPosRankSum=1.999	GT:AD:DP:GQ:PL	1/1:0,69:69:99:2177,208,0	0/0:15,0:15:45:0,45,490	0/0:17,0:17:48:0,48,521	1/1:0,53:53:99:1609,159,0	0/0:15,0:15:45:0,45,483	0/0:18,0:18:54:0,54,562	0/0:12,0:12:33:0,33,349	./.:.:.:.:.	./.:.:.:.:.	1/1:0,23:23:63:700,63,0	1/1:0,3:3:9:100,9,0	0/0:11,0:11:33:0,33,351	0/0:14,0:14:42:0,42,446	0/0:1,0:1:3:0,3,32	0/0:16,0:16:48:0,48,523	0/0:31,0:31:87:0,87,951	0/0:15,0:15:42:0,42,447	0/0:3,0:3:9:0,9,97	0/0:19,0:19:51:0,51,564	0/0:7,0:7:21:0,21,204	0/0:9,0:9:27:0,27,292	0/0:20,0:20:60:0,60,649	0/0:14,0:14:42:0,42,445	0/0:21,0:21:63:0,63,660	0/0:2,0:2:6:0,6,69	0/0:23,0:23:69:0,69,742	0/0:12,0:12:33:0,33,354	0/0:4,0:4:12:0,12,139	0/0:2,0:2:6:0,6,65	0/0:25,0:25:75:0,75,782	0/0:5,0:5:15:0,15,155	0/0:4,0:4:12:0,12,132	0/0:26,0:26:66:0,66,756	0/0:2,0:2:6:0,6,61	0/0:14,0:14:42:0,42,442	0/0:8,0:8:24:0,24,272	0/0:21,0:21:54:0,54,615	1/1:0,8:8:18:214,18,0	0/0:21,0:21:63:0,63,665	0/0:4,0:4:12:0,12,134	0/0:5,0:5:15:0,15,162	0/0:17,0:17:45:0,45,492	0/0:13,0:13:39:0,39,398	0/0:25,0:25:72:0,72,774	0/0:10,0:10:24:0,24,279	0/0:22,0:22:57:0,57,634	0/0:18,0:18:54:0,54,573	0/0:5,0:5:15:0,15,165	0/0:2,0:2:6:0,6,64	0/0:7,0:7:21:0,21,223	0/0:2,0:2:3:0,3,45	0/0:2,0:2:6:0,6,66	1/1:0,6:6:18:186,18,0	1/1:0,4:4:12:128,12,0	0/0:8,0:8:24:0,24,254	0/0:3,0:3:9:0,9,95	0/0:7,0:7:21:0,21,217	0/0:8,0:8:24:0,24,259	0/0:2,0:2:6:0,6,61	0/0:6,0:6:18:0,18,192	0/0:4,0:4:12:0,12,130	0/0:4,0:4:12:0,12,127	0/0:3,0:3:9:0,9,97	0/0:6,0:6:18:0,18,189	0/0:8,0:8:24:0,24,257	0/0:7,0:7:21:0,21,227	0/0:4,0:4:12:0,12,134	0/0:4,0:4:12:0,12,122	0/0:5,0:5:15:0,15,161	0/0:3,0:3:9:0,9,95	./.:.:.:.:.	0/0:6,0:6:18:0,18,189	0/0:7,0:7:21:0,21,224	0/0:9,0:9:27:0,27,269	0/0:4,0:4:12:0,12,122	0/0:4,0:4:12:0,12,120	0/0:3,0:3:6:0,6,76	0/0:3,0:3:9:0,9,100	0/0:2,0:2:6:0,6,63	0/0:4,0:4:12:0,12,132	0/0:1,0:1:3:0,3,31	0/0:3,0:3:9:0,9,97	0/0:1,0:1:3:0,3,33	0/0:4,0:4:12:0,12,127	0/0:3,0:3:9:0,9,95	0/0:4,0:4:12:0,12,124	0/0:3,0:3:9:0,9,97	0/0:5,0:5:15:0,15,163	0/0:2,0:2:6:0,6,65	0/0:8,0:8:24:0,24,252	0/0:3,0:3:9:0,9,95	./.:.:.:.:.	1/1:0,1:1:3:31,3,0	./.:.:.:.:.	0/0:3,0:3:9:0,9,98	0/0:2,0:2:6:0,6,63	0/0:3,0:3:9:0,9,92	0/0:2,0:2:6:0,6,63	0/0:1,0:1:3:0,3,31	0/0:1,0:1:3:0,3,32	0/0:9,0:9:27:0,27,290	0/0:3,0:3:9:0,9,97	0/0:5,0:5:15:0,15,162	0/0:2,0:2:6:0,6,68	0/0:2,0:2:6:0,6,66	0/0:4,0:4:12:0,12,127	0/0:3,0:3:9:0,9,100	0/0:7,0:7:21:0,21,225	0/0:3,0:3:9:0,9,100	0/0:5,0:5:15:0,15,153	1/1:0,4:4:12:125,12,0	0/0:3,0:3:9:0,9,103	0/0:7,0:7:21:0,21,218	0/0:6,0:6:18:0,18,195	0/0:5,0:5:15:0,15,167	0/0:3,0:3:9:0,9,97	0/0:2,0:2:6:0,6,63	0/0:4,0:4:12:0,12,125	./.:.:.:.:.	0/0:5,0:5:15:0,15,154	0/0:4,0:4:12:0,12,126	0/0:5,0:5:15:0,15,152	0/0:6,0:6:18:0,18,193	0/0:9,0:9:21:0,21,248	0/0:5,0:5:15:0,15,152	./.:.:.:.:.	0/0:4,0:4:12:0,12,126	0/0:2,0:2:6:0,6,63	0/0:9,0:9:21:0,21,246	0/0:2,0:2:3:0,3,45	./.:.:.:.:.	./.:.:.:.:.	0/0:2,0:2:3:0,3,45	0/0:4,0:4:9:0,9,107	0/0:11,0:11:21:0,21,274	0/0:4,0:4:6:0,6,89	0/0:22,0:22:66:0,66,739
chr2	7500204	.	T	A	2194.91	.	AC=34;AF=0.135;AN=252;BaseQRankSum=2.811;DP=840;Dels=0.00;FS=3.144;HaplotypeScore=0.2785;InbreedingCoeff=0.5458;MLEAC=26;MLEAF=0.103;MQ=59.27;MQ0=0;MQRankSum=1.734;QD=23.60;ReadPosRankSum=1.460	GT:AD:DP:GQ:PL	0/0:46,0:46:99:0,138,1451	0/0:14,0:14:39:0,39,413	1/1:0,15:15:45:485,45,0	0/0:39,0:39:99:0,117,1172	0/0:8,0:8:24:0,24,247	0/0:20,0:20:60:0,60,597	0/0:17,0:17:51:0,51,511	./.:.:.:.:.	0/0:1,0:1:3:0,3,34	0/0:14,0:14:36:0,36,400	./.:.:.:.:.	0/0:19,0:19:57:0,57,573	0/0:8,0:8:24:0,24,249	0/0:1,0:1:3:0,3,31	0/0:15,0:15:45:0,45,457	1/1:0,12:12:36:379,36,0	0/0:12,0:12:36:0,36,361	0/0:1,0:1:3:0,3,33	1/1:0,2:2:6:60,6,0	0/0:6,0:6:18:0,18,178	0/0:1,0:1:3:0,3,34	0/0:9,0:9:27:0,27,284	0/0:23,0:23:63:0,63,675	0/0:9,0:9:21:0,21,217	./.:.:.:.:.	0/0:16,0:16:48:0,48,480	0/0:11,0:11:33:0,33,332	0/0:3,0:3:9:0,9,93	0/0:2,0:2:6:0,6,63	0/0:18,0:18:54:0,54,564	0/0:2,0:2:6:0,6,62	0/0:4,0:5:12:0,12,123	0/0:20,0:20:60:0,60,593	0/0:1,0:1:3:0,3,32	1/1:0,11:11:30:308,30,0	0/0:3,0:3:9:0,9,95	0/0:16,0:16:45:0,45,460	0/0:11,0:11:30:0,30,320	0/0:9,0:9:27:0,27,275	0/0:1,0:1:3:0,3,35	0/0:4,0:4:12:0,12,130	0/0:17,0:17:51:0,51,517	0/0:23,0:23:60:0,60,679	1/1:0,11:12:33:346,33,0	1/1:0,7:7:21:226,21,0	0/0:24,0:24:72:0,72,724	1/1:0,3:3:9:95,9,0	1/1:0,2:2:6:67,6,0	0/0:2,0:2:6:0,6,63	0/0:4,0:4:12:0,12,126	0/0:1,0:1:3:0,3,30	0/0:3,0:3:9:0,9,90	0/0:4,0:4:12:0,12,126	./.:.:.:.:.	1/1:0,3:3:9:94,9,0	./.:.:1:.:.	0/0:2,0:2:6:0,6,57	0/0:8,0:8:24:0,24,249	./.:.:.:.:.	0/0:4,0:4:12:0,12,122	1/1:0,3:3:9:90,9,0	0/0:8,0:9:24:0,24,248	0/0:14,0:14:39:0,39,416	0/0:2,0:2:6:0,6,62	0/0:4,0:4:12:0,12,122	0/0:5,0:5:15:0,15,160	0/0:3,0:3:9:0,9,92	0/1:1,3:5:20:82,0,20	0/0:2,0:2:6:0,6,57	0/0:1,0:1:3:0,3,29	0/0:6,0:6:15:0,15,164	1/1:0,2:2:6:61,6,0	0/0:2,0:2:6:0,6,61	0/0:3,0:3:9:0,9,93	0/0:4,0:4:12:0,12,121	1/1:0,4:4:12:125,12,0	0/0:5,0:5:15:0,15,150	0/0:1,0:1:3:0,3,31	0/0:2,0:2:6:0,6,59	0/0:9,0:9:27:0,27,280	0/0:1,0:1:3:0,3,32	1/1:0,1:1:3:32,3,0	0/0:1,0:1:3:0,3,32	0/0:4,0:4:12:0,12,115	0/0:4,0:4:12:0,12,127	0/1:5,1:6:14:14,0,141	0/0:3,0:3:9:0,9,94	0/0:2,0:3:6:0,6,65	0/0:5,0:5:15:0,15,154	0/0:2,0:2:6:0,6,65	0/0:2,0:2:6:0,6,64	0/0:1,0:1:3:0,3,29	0/0:5,0:5:15:0,15,149	0/0:7,0:7:21:0,21,215	0/0:1,0:1:3:0,3,32	0/0:2,0:2:6:0,6,61	./.:.:2:.:.	0/0:4,0:4:12:0,12,125	0/0:1,0:1:3:0,3,30	1/1:0,1:1:3:32,3,0	0/0:3,0:3:9:0,9,94	0/0:1,0:1:3:0,3,31	0/0:5,0:5:15:0,15,150	0/0:5,0:5:15:0,15,153	0/0:2,0:2:6:0,6,63	0/0:6,0:6:18:0,18,187	0/0:3,0:3:9:0,9,97	1/1:0,1:1:3:31,3,0	0/0:1,0:1:3:0,3,28	0/0:3,0:3:9:0,9,95	0/0:5,0:5:15:0,15,153	0/0:1,0:1:3:0,3,29	0/0:12,0:12:30:0,30,333	0/0:7,0:7:21:0,21,221	0/0:4,0:4:12:0,12,126	0/0:4,0:4:9:0,9,106	0/0:1,0:1:3:0,3,33	0/0:3,0:3:9:0,9,92	0/0:3,0:3:9:0,9,94	0/0:4,0:4:12:0,12,128	0/0:4,0:4:12:0,12,120	0/0:1,0:1:3:0,3,31	0/0:8,0:8:24:0,24,241	0/0:5,0:5:15:0,15,153	0/0:3,0:3:9:0,9,91	./.:.:.:.:.	0/0:6,0:6:18:0,18,184	1/1:0,3:3:9:97,9,0	0/0:2,0:2:6:0,6,63	./.:.:.:.:.	0/0:2,0:2:3:0,3,45	./.:.:.:.:.	./.:.:.:.:.	0/0:8,0:8:12:0,12,179	0/0:4,0:4:6:0,6,89	0/0:4,0:4:6:0,6,89	0/0:29,0:29:87:0,87,981
chr2	7500335	.	A	C	526	.	AC=15;AF=0.059;AN=254;BaseQRankSum=-2.854;DP=916;Dels=0.00;FS=0.000;HaplotypeScore=0.1723;InbreedingCoeff=0.4246;MLEAC=10;MLEAF=0.039;MQ=59.66;MQ0=1;MQRankSum=-0.266;QD=20.23;ReadPosRankSum=0.735	GT:AD:DP:GQ:PL	0/0:60,0:60:99:0,180,2006	0/0:21,0:21:60:0,60,658	0/0:15,0:15:42:0,42,464	0/0:35,0:35:99:0,102,1112	0/0:14,0:14:39:0,39,434	0/0:10,0:10:27:0,27,302	0/0:10,0:10:30:0,30,323	./.:.:.:.:.	0/0:2,0:2:6:0,6,63	0/0:10,0:10:30:0,30,331	0/0:1,0:1:3:0,3,32	0/0:21,0:21:63:0,63,672	0/0:20,0:20:57:0,57,624	./.:.:.:.:.	0/0:17,0:17:51:0,51,544	0/0:14,0:14:39:0,39,432	0/0:15,0:15:42:0,42,456	./.:.:.:.:.	0/0:9,0:9:27:0,27,297	1/1:0,4:4:12:128,12,0	0/0:1,0:1:3:0,3,32	0/0:7,0:7:21:0,21,227	0/0:17,0:17:51:0,51,549	0/0:20,0:20:60:0,60,647	0/0:2,0:2:6:0,6,67	0/0:19,0:19:48:0,48,546	0/0:14,0:14:42:0,42,455	0/0:3,0:3:9:0,9,97	0/0:3,0:3:9:0,9,97	0/0:22,0:22:63:0,63,692	./.:.:.:.:.	0/0:2,0:2:6:0,6,67	0/0:12,0:12:33:0,33,364	0/0:6,0:6:18:0,18,193	0/0:15,0:15:42:0,42,476	0/0:2,0:2:6:0,6,67	0/0:14,0:14:42:0,42,458	0/0:9,0:9:27:0,27,290	0/0:12,0:12:36:0,36,377	0/0:2,0:2:6:0,6,63	0/0:1,0:1:3:0,3,32	0/0:12,0:12:33:0,33,364	0/0:22,0:22:63:0,63,681	0/0:21,0:21:57:0,57,640	0/0:18,0:18:54:0,54,584	0/0:17,0:17:51:0,51,564	0/0:4,0:4:12:0,12,132	0/0:3,0:3:9:0,9,95	0/0:4,0:4:12:0,12,127	0/0:6,0:6:18:0,18,191	0/0:4,0:4:12:0,12,132	0/0:5,0:5:15:0,15,162	0/0:8,0:8:24:0,24,255	0/0:2,0:2:6:0,6,62	0/0:5,0:5:15:0,15,155	0/0:3,0:3:9:0,9,95	0/0:5,0:5:15:0,15,159	0/0:2,0:2:6:0,6,61	0/0:3,0:3:9:0,9,97	1/1:0,7:7:18:199,18,0	0/0:3,0:3:9:0,9,97	0/0:5,0:5:15:0,15,167	0/0:8,0:8:24:0,24,255	0/0:4,0:4:12:0,12,122	0/0:3,0:3:9:0,9,95	0/0:6,0:6:15:0,15,177	0/0:5,0:5:15:0,15,161	0/0:8,0:8:21:0,21,241	0/0:5,0:5:15:0,15,153	0/0:1,0:1:3:0,3,32	0/0:2,0:2:6:0,6,67	0/0:7,0:7:21:0,21,229	./.:.:.:.:.	1/1:0,1:1:3:29,3,0	1/1:0,1:1:3:31,3,0	0/0:4,0:4:12:0,12,130	0/0:2,0:2:6:0,6,63	0/1:2,1:3:23:23,0,57	0/0:3,0:3:9:0,9,100	0/0:9,0:9:27:0,27,299	0/0:3,0:3:6:0,6,72	0/0:5,0:5:15:0,15,164	0/0:1,0:1:3:0,3,30	0/0:3,0:3:9:0,9,100	0/0:1,0:1:3:0,3,31	0/0:1,0:1:3:0,3,30	0/0:4,0:4:12:0,12,129	0/0:3,0:3:9:0,9,91	0/0:5,0:5:15:0,15,160	0/0:3,0:3:9:0,9,95	0/0:4,0:4:12:0,12,135	0/0:2,0:2:6:0,6,61	0/0:3,0:3:9:0,9,96	0/0:4,0:4:12:0,12,123	0/0:4,0:4:12:0,12,127	0/0:2,0:2:6:0,6,65	0/0:1,0:1:3:0,3,33	0/0:3,0:3:9:0,9,93	0/0:3,0:3:9:0,9,96	0/0:3,0:3:9:0,9,97	0/0:3,0:3:9:0,9,93	0/0:3,0:3:9:0,9,97	0/0:3,0:3:9:0,9,100	0/0:2,0:2:6:0,6,67	0/0:3,0:3:9:0,9,97	0/0:5,0:5:15:0,15,157	0/0:1,0:1:3:0,3,32	0/0:6,0:6:15:0,15,174	./.:.:.:.:.	0/0:2,0:2:6:0,6,66	0/0:5,0:5:15:0,15,164	./.:.:.:.:.	0/0:17,0:17:45:0,45,509	0/0:6,0:6:18:0,18,195	0/0:1,0:1:3:0,3,34	0/0:5,0:5:15:0,15,165	./.:.:.:.:.	0/0:6,0:6:18:0,18,198	0/0:3,0:3:9:0,9,97	0/0:7,0:7:21:0,21,227	1/1:0,2:2:6:62,6,0	1/1:0,5:5:15:153,15,0	0/0:4,0:4:12:0,12,129	0/0:5,0:5:12:0,12,141	0/0:8,0:8:24:0,24,258	0/0:2,0:2:6:0,6,64	0/0:2,0:2:6:0,6,67	0/0:5,0:5:15:0,15,163	1/1:0,3:3:9:97,9,0	0/0:6,0:6:9:0,9,134	./.:.:.:.:.	0/0:4,0:4:6:0,6,89	0/0:4,0:6:6:0,6,89	0/0:6,0:6:9:0,9,134	./.:.:.:.:.	0/0:6,0:6:9:0,9,134	0/0:20,0:20:60:0,60,661
chr2	7508090	.	C	T	1312.77	.	AC=19;AF=0.082;AN=232;BaseQRankSum=-4.148;DP=461;Dels=0.00;FS=8.758;HaplotypeScore=0.0566;InbreedingCoeff=0.3420;MLEAC=15;MLEAF=0.065;MQ=53.20;MQ0=11;MQRankSum=-2.674;QD=21.52;ReadPosRankSum=0.807	GT:AD:DP:GQ:PL	1/1:0,24:24:66:708,66,0	0/0:16,0:16:48:0,48,505	0/0:5,0:5:15:0,15,159	1/1:0,13:13:39:392,39,0	0/0:6,0:6:15:0,15,149	0/0:4,0:4:12:0,12,125	0/0:4,0:4:9:0,9,107	./.:.:.:.:.	1/1:0,1:1:3:32,3,0	1/1:0,2:2:6:59,6,0	./.:.:.:.:.	0/0:1,0:1:3:0,3,32	0/0:9,0:9:27:0,27,282	./.:.:.:.:.	0/0:18,0:18:54:0,54,555	0/0:6,0:6:18:0,18,193	0/0:4,0:4:12:0,12,128	./.:.:.:.:.	0/0:1,0:1:3:0,3,32	0/0:3,0:3:3:0,3,45	0/0:1,0:1:3:0,3,33	0/0:3,0:3:9:0,9,96	0/0:5,0:5:15:0,15,160	0/0:8,0:8:18:0,18,189	0/0:2,0:2:6:0,6,63	0/0:5,0:5:12:0,12,121	0/0:15,0:15:45:0,45,465	0/0:2,0:2:6:0,6,68	0/0:2,0:2:6:0,6,69	0/0:4,0:4:12:0,12,125	./.:.:.:.:.	0/0:1,0:1:3:0,3,32	0/0:3,0:3:9:0,9,94	0/0:3,0:3:9:0,9,92	0/0:8,0:8:24:0,24,253	0/0:2,0:2:6:0,6,67	0/0:8,0:8:21:0,21,226	1/1:0,2:2:6:58,6,0	0/0:4,0:4:12:0,12,122	./.:.:.:.:.	./.:.:.:.:.	0/0:9,0:9:27:0,27,276	0/0:14,0:14:39:0,39,416	0/0:2,0:2:6:0,6,63	0/0:5,0:5:12:0,12,121	0/0:8,0:8:24:0,24,254	0/0:7,0:7:21:0,21,220	0/0:3,0:3:6:0,6,67	0/0:2,0:2:6:0,6,61	0/0:1,0:1:3:0,3,32	0/0:5,0:5:15:0,15,155	0/0:2,0:2:6:0,6,63	1/1:0,5:5:15:156,15,0	1/1:0,1:1:3:26,3,0	./.:.:.:.:.	./.:.:.:.:.	./.:.:.:.:.	0/0:6,0:6:15:0,15,158	0/0:1,0:1:3:0,3,31	0/0:4,0:4:12:0,12,129	0/0:3,0:3:9:0,9,94	0/0:1,0:1:3:0,3,31	0/0:4,0:4:12:0,12,122	./.:.:.:.:.	0/0:2,0:2:6:0,6,61	0/0:4,0:4:12:0,12,128	0/0:3,0:3:9:0,9,95	0/0:3,0:3:9:0,9,92	0/0:2,0:2:6:0,6,63	./.:.:.:.:.	0/0:2,0:2:6:0,6,63	0/0:2,0:2:6:0,6,61	0/0:1,0:1:3:0,3,32	0/0:3,0:3:9:0,9,95	0/0:3,0:3:9:0,9,95	./.:.:.:.:.	0/0:2,0:2:6:0,6,64	0/0:1,0:1:3:0,3,31	0/0:2,0:2:6:0,6,65	0/0:1,0:1:3:0,3,30	0/0:5,0:5:9:0,9,108	0/0:1,0:1:3:0,3,31	0/0:3,0:3:6:0,6,67	0/0:4,0:4:12:0,12,129	0/0:1,0:1:3:0,3,31	./.:.:.:.:.	0/0:4,0:4:12:0,12,122	0/0:2,0:2:6:0,6,65	0/0:3,0:3:6:0,6,63	./.:.:.:.:.	./.:.:.:.:.	0/0:3,0:3:9:0,9,92	1/1:0,1:1:3:30,3,0	0/0:1,0:1:3:0,3,31	0/0:2,0:2:6:0,6,62	0/0:1,0:2:3:0,3,32	0/0:1,0:1:3:0,3,32	0/0:3,0:3:6:0,6,63	0/0:4,0:4:12:0,12,126	0/0:1,0:1:3:0,3,32	0/0:2,0:2:3:0,3,32	./.:.:.:.:.	0/0:1,0:1:3:0,3,33	0/0:6,0:6:18:0,18,187	0/0:3,0:3:9:0,9,95	0/0:1,0:1:3:0,3,32	0/0:2,0:2:6:0,6,61	0/0:6,0:6:18:0,18,184	./.:.:.:.:.	./.:.:.:.:.	1/1:0,2:2:6:59,6,0	./.:.:.:.:.	0/1:9,1:10:3:3,0,235	0/0:5,0:5:15:0,15,153	0/0:5,0:5:15:0,15,153	0/0:1,0:1:3:0,3,31	./.:.:.:.:.	0/0:1,0:1:3:0,3,32	0/0:4,0:4:12:0,12,122	0/0:1,0:1:3:0,3,31	0/0:6,0:6:15:0,15,158	0/0:3,0:3:9:0,9,97	0/0:5,0:5:15:0,15,150	0/0:2,0:2:6:0,6,61	0/0:1,0:1:3:0,3,32	0/0:3,0:3:9:0,9,95	0/0:4,0:4:12:0,12,122	0/0:3,0:3:9:0,9,97	0/0:3,0:3:9:0,9,92	0/0:1,0:1:3:0,3,32	0/0:3,0:3:6:0,6,76	0/0:4,0:4:9:0,9,105	0/0:3,0:3:6:0,6,76	0/0:5,0:5:12:0,12,133	0/0:2,0:2:6:0,6,63	0/0:1,0:1:3:0,3,32	0/0:9,0:9:24:0,24,267
chr2	7508287	.	T	C	492.39	.	AC=20;AF=0.128;AN=156;BaseQRankSum=-0.869;DP=275;Dels=0.00;FS=0.000;HaplotypeScore=0.0223;InbreedingCoeff=0.3026;MLEAC=18;MLEAF=0.115;MQ=31.47;MQ0=53;MQRankSum=-1.159;QD=16.98;ReadPosRankSum=-1.159	GT:AD:DP:GQ:PL	0/0:18,0:18:36:0,36,379	0/0:9,0:9:9:0,9,97	0/0:2,0:2:3:0,3,31	0/0:8,0:8:15:0,15,153	1/1:0,3:3:6:61,6,0	0/0:4,0:4:12:0,12,115	./.:.:.:.:.	./.:.:.:.:.	./.:.:.:.:.	0/0:2,0:2:3:0,3,33	./.:.:.:.:.	0/0:3,0:3:3:0,3,32	0/0:6,0:6:12:0,12,118	./.:.:.:.:.	1/1:0,10:10:21:214,21,0	./.:.:.:.:.	./.:.:.:.:.	./.:.:.:.:.	0/0:1,0:1:3:0,3,31	./.:.:.:.:.	0/0:1,0:1:3:0,3,32	./.:.:.:.:.	0/0:2,0:2:3:0,3,32	0/0:9,0:9:18:0,18,189	./.:.:.:.:.	./.:.:.:.:.	0/0:11,0:11:18:0,18,189	1/1:0,1:1:3:31,3,0	./.:.:.:.:.	./.:.:.:.:.	./.:.:.:.:.	./.:.:.:.:.	./.:.:.:.:.	./.:.:.:.:.	0/0:7,0:7:18:0,18,183	./.:.:.:.:.	0/0:6,0:6:9:0,9,92	./.:.:.:.:.	1/1:0,1:1:3:30,3,0	./.:.:.:.:.	./.:.:.:.:.	0/0:5,0:5:12:0,12,122	0/0:4,0:4:6:0,6,63	0/0:2,0:2:6:0,6,65	0/0:3,0:3:3:0,3,30	1/1:0,2:2:3:32,3,0	0/0:4,0:4:3:0,3,31	./.:.:.:.:.	0/0:2,0:2:6:0,6,65	./.:.:.:.:.	0/0:2,0:2:6:0,6,61	./.:.:.:.:.	0/0:1,0:1:3:0,3,34	0/0:1,0:1:3:0,3,31	./.:.:.:.:.	./.:.:.:.:.	./.:.:.:.:.	0/0:1,0:1:3:0,3,31	./.:.:.:.:.	0/0:1,0:1:3:0,3,32	./.:.:.:.:.	0/0:1,0:1:3:0,3,32	0/0:6,0:6:12:0,12,122	./.:.:.:.:.	0/0:1,0:1:3:0,3,33	1/1:0,3:3:6:59,6,0	0/0:2,0:2:6:0,6,59	0/0:1,0:1:3:0,3,31	1/1:0,1:1:3:30,3,0	./.:.:.:.:.	./.:.:.:.:.	./.:.:.:.:.	0/0:1,0:1:3:0,3,30	0/0:1,0:1:3:0,3,32	0/0:3,0:4:9:0,9,92	./.:.:.:.:.	./.:.:.:.:.	./.:.:.:.:.	./.:.:.:.:.	0/0:1,0:1:3:0,3,30	./.:.:.:.:.	./.:.:.:.:.	./.:.:.:.:.	0/0:4,0:4:6:0,6,59	0/0:1,0:1:3:0,3,32	./.:.:.:.:.	0/0:1,0:1:3:0,3,31	./.:.:.:.:.	0/0:1,0:1:3:0,3,32	./.:.:.:.:.	./.:.:.:.:.	0/0:2,0:2:3:0,3,32	0/0:3,0:3:9:0,9,92	./.:.:.:.:.	0/0:1,0:1:3:0,3,31	./.:.:.:.:.	0/0:1,0:1:3:0,3,32	./.:.:.:.:.	0/0:1,0:1:3:0,3,30	0/0:1,0:1:3:0,3,33	./.:.:.:.:.	./.:.:.:.:.	./.:.:.:.:.	0/0:2,0:2:3:0,3,33	0/0:2,0:2:6:0,6,61	0/0:2,0:2:6:0,6,61	0/0:1,0:1:3:0,3,31	0/0:2,0:2:6:0,6,63	./.:.:.:.:.	./.:.:.:.:.	0/0:1,0:1:3:0,3,31	./.:.:.:.:.	0/0:4,0:4:9:0,9,89	./.:.:.:.:.	1/1:0,2:2:6:63,6,0	0/0:1,0:1:3:0,3,30	0/0:1,0:1:3:0,3,30	./.:.:.:.:.	1/1:0,4:4:9:89,9,0	0/0:2,0:2:6:0,6,63	0/0:3,0:3:6:0,6,61	./.:.:.:.:.	0/0:1,0:1:3:0,3,32	0/0:2,0:2:6:0,6,63	./.:.:.:.:.	1/1:0,2:2:6:59,6,0	0/0:1,0:1:3:0,3,34	0/0:6,0:6:12:0,12,130	0/0:1,0:1:3:0,3,34	0/0:1,0:1:3:0,3,32	0/0:3,0:3:6:0,6,76	0/0:3,0:3:3:0,3,31	0/0:4,0:4:3:0,3,45	0/0:5,0:5:15:0,15,156	./.:.:.:.:.	0/0:2,0:2:6:0,6,62	0/0:12,0:12:6:0,6,67
chr2	7514248	.	T	C	201.36	.	AC=10;AF=0.069;AN=144;BaseQRankSum=1.404;DP=503;Dels=0.00;FS=3.482;HaplotypeScore=0.0701;InbreedingCoeff=0.1497;MLEAC=8;MLEAF=0.056;MQ=20.89;MQ0=77;MQRankSum=-0.743;QD=6.94;ReadPosRankSum=-0.908	GT:AD:DP:GQ:PL	0/0:42,1:43:12:0,12,428	0/0:9,0:9:6:0,6,66	0/0:11,0:11:9:0,9,95	0/0:17,0:17:21:0,21,220	0/0:12,0:12:6:0,6,61	0/0:7,0:7:3:0,3,32	0/0:9,0:9:9:0,9,95	0/0:1,0:1:3:0,3,31	0/0:2,0:2:6:0,6,63	0/0:15,0:15:15:0,15,153	0/0:1,0:1:3:0,3,33	0/0:8,0:8:3:0,3,29	0/0:10,0:10:9:0,9,100	./.:.:.:.:.	0/0:11,0:11:9:0,9,95	0/0:13,0:13:3:0,3,31	0/0:4,0:4:6:0,6,63	./.:.:.:.:.	./.:.:.:.:.	./.:.:.:.:.	./.:.:.:.:.	0/0:4,0:4:3:0,3,32	./.:.:.:.:.	0/0:10,0:10:12:0,12,121	./.:.:.:.:.	0/0:10,0:10:6:0,6,65	./.:.:.:.:.	./.:.:.:.:.	./.:.:.:.:.	0/0:14,0:14:3:0,3,32	./.:.:.:.:.	./.:.:.:.:.	0/0:2,0:2:3:0,3,33	./.:.:.:.:.	0/0:4,0:4:3:0,3,33	./.:.:.:.:.	0/0:9,0:9:6:0,6,63	./.:.:.:.:.	0/0:6,0:6:9:0,9,89	0/0:2,0:2:3:0,3,31	0/0:3,0:3:3:0,3,32	0/0:9,0:9:3:0,3,33	0/0:11,0:11:9:0,9,94	1/1:0,11:11:6:65,6,0	1/1:0,6:6:6:59,6,0	0/0:7,0:7:6:0,6,61	0/0:7,0:7:3:0,3,32	0/0:1,1:2:3:0,3,32	./.:.:.:.:.	0/0:3,0:3:6:0,6,59	0/0:1,0:1:3:0,3,31	0/0:3,0:3:3:0,3,34	0/0:6,0:6:3:0,3,31	0/0:3,0:3:9:0,9,95	1/1:0,8:8:9:97,9,0	./.:.:.:.:.	0/0:3,0:3:6:0,6,64	0/0:5,0:5:6:0,6,65	./.:.:.:.:.	0/0:1,0:1:3:0,3,31	./.:.:.:.:.	0/0:2,0:2:3:0,3,30	./.:.:.:.:.	./.:.:.:.:.	0/0:4,0:4:9:0,9,97	./.:.:.:.:.	0/0:2,0:2:6:0,6,64	./.:.:.:.:.	0/0:2,0:2:3:0,3,31	./.:.:.:.:.	./.:.:.:.:.	0/0:1,0:1:3:0,3,33	0/0:1,1:2:3:0,3,33	0/0:4,0:4:6:0,6,65	./.:.:.:.:.	1/1:0,2:2:6:59,6,0	./.:.:.:.:.	0/0:2,0:2:6:0,6,65	./.:.:.:.:.	./.:.:.:.:.	0/0:2,0:2:3:0,3,31	./.:.:.:.:.	./.:.:.:.:.	./.:.:.:.:.	./.:.:.:.:.	./.:.:.:.:.	0/0:3,0:3:3:0,3,31	./.:.:.:.:.	0/0:3,0:3:3:0,3,31	./.:.:.:.:.	0/0:1,0:1:3:0,3,31	0/0:2,0:2:6:0,6,63	./.:.:.:.:.	0/0:3,0:3:3:0,3,33	0/0:4,0:4:3:0,3,32	./.:.:.:.:.	./.:.:.:.:.	./.:.:.:.:.	./.:.:.:.:.	./.:.:.:.:.	./.:.:.:.:.	./.:.:.:.:.	./.:.:.:.:.	./.:.:.:.:.	0/0:1,0:1:3:0,3,31	./.:.:.:.:.	./.:.:.:.:.	./.:.:.:.:.	0/0:2,0:2:3:0,3,30	./.:.:.:.:.	./.:.:.:.:.	0/0:2,0:2:3:0,3,32	0/0:2,0:2:3:0,3,32	./.:.:.:.:.	./.:.:.:.:.	0/0:1,0:1:3:0,3,31	0/0:2,0:2:3:0,3,31	0/0:2,0:2:3:0,3,32	./.:.:.:.:.	./.:.:.:.:.	./.:.:.:.:.	0/0:2,0:3:6:0,6,65	0/0:3,0:3:3:0,3,29	0/0:1,0:1:3:0,3,32	0/0:4,0:4:3:0,3,31	./.:.:.:.:.	./.:.:.:.:.	1/1:0,2:2:3:31,3,0	./.:.:.:.:.	./.:.:.:.:.	0/0:3,0:3:3:0,3,32	./.:.:.:.:.	./.:.:.:.:.	./.:.:.:.:.	./.:.:.:.:.	./.:.:.:.:.	0/0:17,0:17:12:0,12,137
chr2	7514806	.	G	T	1346.67	.	AC=16;AF=0.062;AN=260;BaseQRankSum=-1.623;DP=994;Dels=0.00;FS=2.458;HaplotypeScore=0.1019;InbreedingCoeff=0.4018;MLEAC=13;MLEAF=0.050;MQ=58.38;MQ0=0;MQRankSum=0.376;QD=22.44;ReadPosRankSum=0.925	GT:AD:DP:GQ:PL	0/0:64,0:64:99:0,192,2055	0/0:22,0:22:66:0,66,683	0/0:11,0:11:33:0,33,351	0/0:51,0:51:99:0,153,1609	0/0:17,0:18:51:0,51,535	0/0:19,0:19:54:0,54,583	0/0:24,0:24:72:0,72,757	0/0:8,0:8:24:0,24,248	0/0:5,0:5:15:0,15,162	0/0:11,0:11:27:0,27,305	0/0:4,0:4:12:0,12,127	0/0:10,0:10:27:0,27,293	0/0:19,0:19:57:0,57,602	0/0:3,0:3:9:0,9,95	0/0:19,0:19:57:0,57,603	1/1:0,21:21:63:636,63,0	0/0:13,0:13:33:0,33,350	0/1:3,2:5:44:44,0,80	1/1:0,14:14:36:383,36,0	0/0:11,0:11:33:0,33,336	0/0:3,0:3:9:0,9,97	0/0:26,0:26:78:0,78,820	0/0:13,0:13:39:0,39,410	0/0:15,0:15:45:0,45,486	0/0:2,0:2:6:0,6,64	0/0:16,0:16:48:0,48,508	0/0:18,0:18:54:0,54,562	0/0:6,0:6:18:0,18,199	0/0:1,0:1:3:0,3,32	0/0:26,0:26:69:0,69,755	0/0:2,0:2:6:0,6,64	0/0:3,0:3:9:0,9,97	0/0:23,0:23:69:0,69,722	./.:.:.:.:.	0/0:15,0:15:42:0,42,454	0/0:6,0:6:18:0,18,199	0/0:15,0:15:42:0,42,445	0/0:10,0:10:27:0,27,302	0/0:15,0:15:42:0,42,449	0/0:1,0:1:3:0,3,34	0/0:5,0:5:15:0,15,160	0/0:9,0:9:24:0,24,271	0/0:9,0:9:27:0,27,289	0/0:24,0:24:63:0,63,698	0/0:20,0:20:54:0,54,591	0/0:18,0:18:51:0,51,556	0/0:7,0:7:21:0,21,221	0/0:3,0:3:9:0,9,100	0/0:4,0:4:12:0,12,126	0/0:4,0:4:12:0,12,122	0/0:7,0:7:21:0,21,208	0/0:4,0:4:12:0,12,128	0/0:5,0:5:15:0,15,154	0/0:3,0:3:9:0,9,92	0/0:5,0:5:15:0,15,160	1/1:0,3:3:9:91,9,0	0/0:1,0:1:3:0,3,32	0/0:7,0:7:21:0,21,226	./.:.:.:.:.	0/0:4,0:4:12:0,12,122	1/1:0,6:6:15:174,15,0	0/0:3,0:3:9:0,9,100	0/0:8,0:8:24:0,24,254	0/0:3,0:3:9:0,9,98	0/0:1,0:1:3:0,3,31	0/0:3,0:3:9:0,9,91	./.:.:.:.:.	1/1:0,1:1:3:32,3,0	0/0:6,0:6:15:0,15,175	0/0:5,0:5:15:0,15,156	./.:.:.:.:.	0/0:2,0:2:6:0,6,63	0/0:1,0:1:3:0,3,31	0/0:4,0:4:12:0,12,126	0/0:6,0:6:18:0,18,185	0/0:2,0:2:6:0,6,61	0/0:1,0:1:3:0,3,31	0/0:2,0:2:6:0,6,63	0/0:1,0:1:3:0,3,31	0/0:6,0:6:18:0,18,186	0/0:2,0:2:6:0,6,63	./.:.:.:.:.	0/0:5,0:5:15:0,15,156	0/0:4,0:4:12:0,12,126	0/0:1,0:1:3:0,3,32	0/0:5,0:5:15:0,15,155	0/0:3,0:3:6:0,6,65	0/0:3,0:3:9:0,9,86	0/0:4,0:4:12:0,12,125	0/0:5,0:5:15:0,15,154	0/0:9,0:9:24:0,24,274	0/0:1,0:1:3:0,3,32	0/0:1,0:1:3:0,3,32	0/0:1,0:1:3:0,3,34	./.:.:.:.:.	0/1:3,1:4:18:18,0,80	1/1:0,3:3:9:97,9,0	0/0:4,0:4:12:0,12,130	0/0:2,0:2:6:0,6,65	1/1:0,3:3:9:93,9,0	0/0:6,0:6:18:0,18,192	0/0:1,0:1:3:0,3,32	0/0:2,0:2:6:0,6,61	./.:.:.:.:.	0/0:1,0:1:3:0,3,32	0/0:3,0:3:9:0,9,97	0/0:4,0:4:12:0,12,133	0/0:6,0:6:18:0,18,185	0/0:2,0:2:6:0,6,67	0/0:5,0:5:12:0,12,141	0/0:4,0:4:12:0,12,124	0/0:2,0:2:6:0,6,69	0/0:8,0:8:24:0,24,250	0/0:4,0:4:12:0,12,124	0/0:6,0:6:18:0,18,185	0/0:6,0:6:18:0,18,192	0/0:5,0:5:15:0,15,154	0/0:1,0:1:3:0,3,32	0/0:2,0:2:6:0,6,67	0/0:5,0:5:15:0,15,161	0/0:4,0:4:12:0,12,123	0/0:8,0:8:24:0,24,248	0/0:11,0:11:30:0,30,326	0/0:5,0:5:12:0,12,142	0/0:4,0:4:12:0,12,129	0/0:4,0:4:12:0,12,127	0/0:7,0:7:15:0,15,183	0/0:2,0:2:6:0,6,63	0/0:1,0:1:3:0,3,32	0/0:2,0:2:3:0,3,45	0/0:4,0:4:6:0,6,89	0/0:2,0:2:3:0,3,45	0/0:2,0:2:3:0,3,45	0/0:5,0:5:9:0,9,121	0/0:4,0:4:6:0,6,89	0/0:6,0:6:12:0,12,153	0/0:19,0:19:57:0,57,636
chr2	7516179	.	G	T	22487.1	.	AC=202;AF=0.771;AN=262;BaseQRankSum=-4.000;DP=999;Dels=0.00;FS=3.345;HaplotypeScore=0.0553;InbreedingCoeff=0.7091;MLEAC=205;MLEAF=0.782;MQ=59.10;MQ0=1;MQRankSum=-0.306;QD=28.72;ReadPosRankSum=0.500	GT:AD:DP:GQ:PL	1/1:0,47:47:99:1470,141,0	1/1:0,21:21:63:649,63,0	0/0:16,0:16:45:0,45,485	1/1:0,34:34:99:1047,102,0	0/0:14,0:14:42:0,42,428	1/1:0,18:18:48:518,48,0	1/1:0,9:9:27:267,27,0	0/0:2,0:2:6:0,6,61	1/1:0,3:3:9:97,9,0	1/1:0,17:17:51:517,51,0	1/1:0,4:4:12:115,12,0	1/1:0,19:19:57:573,57,0	1/1:0,14:14:42:436,42,0	1/1:0,6:6:18:185,18,0	0/0:22,0:22:66:0,66,698	1/1:0,26:26:72:777,72,0	1/1:0,24:24:72:731,72,0	1/1:0,6:6:18:184,18,0	0/0:10,0:10:21:0,21,249	1/1:0,8:8:24:233,24,0	1/1:0,9:9:27:281,27,0	1/1:0,18:18:45:492,45,0	1/1:0,13:13:39:392,39,0	1/1:0,15:15:45:458,45,0	0/0:2,0:2:6:0,6,69	1/1:0,17:17:45:481,45,0	1/1:0,14:14:39:414,39,0	0/0:4,0:4:12:0,12,130	0/1:1,2:3:25:50,0,25	1/1:0,30:30:84:895,84,0	1/1:0,3:3:9:97,9,0	1/1:0,6:6:18:197,18,0	1/1:0,9:9:27:277,27,0	1/1:0,5:5:15:160,15,0	1/1:0,17:17:51:531,51,0	0/0:5,0:5:15:0,15,162	1/1:0,13:13:39:399,39,0	1/1:0,13:13:39:398,39,0	0/0:8,0:8:24:0,24,247	0/0:3,0:3:9:0,9,93	1/1:0,5:5:15:155,15,0	0/0:13,0:13:36:0,36,396	1/1:0,29:29:87:880,87,0	1/1:0,17:17:51:531,51,0	1/1:0,19:19:51:547,51,0	0/0:18,0:18:54:0,54,555	0/0:9,0:9:27:0,27,288	1/1:0,7:7:21:223,21,0	1/1:0,3:3:9:93,9,0	1/1:0,6:6:18:186,18,0	1/1:0,2:2:6:64,6,0	1/1:0,3:3:9:89,9,0	1/1:0,4:4:12:126,12,0	1/1:0,1:1:3:32,3,0	1/1:0,3:3:9:89,9,0	1/1:0,7:7:21:211,21,0	1/1:0,2:2:6:59,6,0	1/1:0,3:3:9:97,9,0	./.:.:.:.:.	1/1:0,7:7:21:214,21,0	1/1:0,1:1:3:30,3,0	1/1:0,5:5:15:152,15,0	1/1:0,8:8:24:243,24,0	1/1:0,3:3:9:89,9,0	1/1:0,6:6:18:183,18,0	0/0:1,0:1:3:0,3,31	1/1:0,4:4:9:106,9,0	1/1:0,4:4:12:123,12,0	0/0:7,0:7:21:0,21,218	0/0:2,0:2:6:0,6,62	1/1:0,1:1:3:32,3,0	0/0:4,0:4:12:0,12,129	1/1:0,6:6:18:189,18,0	1/1:0,6:6:18:191,18,0	1/1:0,2:2:6:65,6,0	1/1:0,6:6:18:182,18,0	1/1:0,1:1:3:33,3,0	1/1:0,9:9:27:275,27,0	1/1:0,6:6:18:189,18,0	1/1:0,3:3:9:90,9,0	1/1:0,2:2:6:61,6,0	0/0:2,0:2:6:0,6,64	1/1:0,5:5:15:155,15,0	1/1:0,5:5:15:153,15,0	1/1:0,1:1:3:31,3,0	0/0:3,0:3:9:0,9,97	1/1:0,4:4:12:124,12,0	0/1:3,3:6:71:71,0,73	1/1:0,2:2:6:62,6,0	0/0:7,0:7:21:0,21,225	1/1:0,4:4:12:130,12,0	1/1:0,2:2:6:59,6,0	1/1:0,1:1:3:32,3,0	./.:.:.:.:.	1/1:0,5:5:12:136,12,0	1/1:0,2:2:6:60,6,0	1/1:0,5:5:15:156,15,0	1/1:0,4:4:9:107,9,0	1/1:0,3:3:9:87,9,0	1/1:0,2:2:6:59,6,0	0/1:5,1:6:4:4,0,134	1/1:0,4:4:12:130,12,0	1/1:0,3:3:9:91,9,0	./.:.:.:.:.	1/1:0,1:1:3:31,3,0	1/1:0,8:8:24:245,24,0	1/1:0,5:5:15:160,15,0	0/0:6,0:6:15:0,15,173	0/0:2,0:2:6:0,6,63	1/1:0,2:2:6:58,6,0	1/1:0,3:3:9:92,9,0	0/0:2,0:2:6:0,6,64	0/1:8,1:9:3:3,0,236	1/1:0,4:4:12:122,12,0	0/0:7,0:7:21:0,21,222	1/1:0,5:5:12:137,12,0	1/1:0,5:5:12:135,12,0	1/1:0,4:4:12:126,12,0	0/0:4,0:4:12:0,12,123	1/1:0,2:2:6:64,6,0	1/1:0,4:4:12:129,12,0	1/1:0,4:4:12:122,12,0	1/1:0,2:2:6:63,6,0	1/1:0,2:2:6:61,6,0	0/0:1,0:1:3:0,3,32	0/0:5,0:5:15:0,15,160	./.:.:.:.:.	1/1:0,2:2:6:64,6,0	1/1:0,1:1:3:33,3,0	1/1:0,1:1:3:32,3,0	1/1:0,4:4:6:89,6,0	./.:.:.:.:.	1/1:0,7:7:12:166,12,0	1/1:0,3:3:6:75,6,0	1/1:0,9:9:18:213,18,0	./.:.:.:.:.	0/0:37,0:37:99:0,111,1251
chr2	7516962	.	T	A	1696.38	.	AC=16;AF=0.062;AN=258;BaseQRankSum=-0.151;DP=910;Dels=0.00;FS=7.854;HaplotypeScore=0.0782;InbreedingCoeff=0.4194;MLEAC=15;MLEAF=0.058;MQ=59.62;MQ0=0;MQRankSum=0.112;QD=23.56;ReadPosRankSum=2.913	GT:AD:DP:GQ:PL	0/0:52,0:52:99:0,156,1641	0/0:18,0:18:54:0,54,551	0/0:18,0:18:54:0,54,539	0/0:33,0:33:99:0,99,991	0/0:14,0:14:42:0,42,419	0/0:20,0:20:60:0,60,592	0/0:19,1:20:54:0,54,554	0/0:1,0:1:3:0,3,30	0/0:2,0:2:6:0,6,65	0/0:17,0:17:51:0,51,512	0/0:1,0:1:3:0,3,30	0/0:15,0:15:39:0,39,420	0/0:6,0:6:18:0,18,185	0/0:2,0:2:6:0,6,63	0/0:19,0:19:54:0,54,578	0/0:19,0:19:45:0,45,510	0/0:10,0:10:30:0,30,310	0/0:3,0:3:9:0,9,95	0/0:10,0:10:30:0,30,301	1/1:0,7:7:21:208,21,0	0/0:4,0:4:12:0,12,128	0/0:9,0:9:27:0,27,266	0/0:14,0:14:42:0,42,422	0/0:15,0:15:42:0,42,438	0/0:1,0:1:3:0,3,34	0/0:15,0:15:45:0,45,460	0/0:15,0:15:45:0,45,449	0/0:4,0:4:12:0,12,129	0/0:1,0:1:3:0,3,33	0/0:15,0:15:45:0,45,458	0/0:1,0:1:3:0,3,32	0/0:1,0:1:3:0,3,32	0/0:10,0:10:30:0,30,299	0/0:3,0:3:9:0,9,92	0/0:11,0:11:33:0,33,337	0/0:2,0:2:6:0,6,62	0/0:20,0:20:60:0,60,612	0/0:15,0:15:39:0,39,409	0/0:14,0:14:39:0,39,412	0/0:4,0:4:12:0,12,118	0/0:5,0:5:15:0,15,148	0/0:17,0:17:51:0,51,525	0/0:17,0:17:51:0,51,514	1/1:0,16:16:45:472,45,0	1/1:0,19:19:57:574,57,0	0/0:15,0:15:36:0,36,414	0/0:11,0:11:27:0,27,305	1/1:0,3:3:9:91,9,0	./.:.:.:.:.	0/0:2,0:2:6:0,6,63	0/0:1,0:1:3:0,3,32	0/0:4,0:4:12:0,12,119	0/0:5,0:5:15:0,15,155	0/0:1,0:1:3:0,3,30	1/1:0,7:7:21:219,21,0	0/0:3,0:3:9:0,9,97	0/0:4,0:4:12:0,12,116	0/0:8,0:8:24:0,24,241	0/0:2,0:2:6:0,6,63	0/0:5,0:5:15:0,15,154	./.:.:.:.:.	0/0:2,0:2:6:0,6,62	0/0:8,0:8:24:0,24,245	./.:.:.:.:.	0/0:9,0:9:24:0,24,260	0/0:2,0:2:6:0,6,61	0/0:3,0:3:9:0,9,93	0/0:4,0:4:12:0,12,120	0/0:5,0:5:15:0,15,155	0/0:1,0:1:3:0,3,33	0/0:3,0:3:9:0,9,89	0/0:6,0:6:18:0,18,178	./.:.:.:.:.	0/1:1,4:5:16:106,0,16	0/0:7,0:7:21:0,21,210	./.:.:.:.:.	0/0:3,0:3:9:0,9,91	0/0:3,0:3:9:0,9,90	0/0:1,0:1:3:0,3,31	0/0:2,0:2:6:0,6,63	0/0:2,0:2:6:0,6,62	0/0:4,0:4:12:0,12,120	0/0:5,0:5:15:0,15,158	0/0:7,0:7:21:0,21,209	0/0:6,0:6:18:0,18,176	0/0:3,0:3:9:0,9,94	0/0:2,0:2:6:0,6,64	0/0:3,0:3:9:0,9,92	./.:.:.:.:.	0/0:2,0:2:6:0,6,61	0/0:4,0:4:9:0,9,111	./.:.:.:.:.	0/0:4,0:4:12:0,12,120	0/0:4,0:4:12:0,12,118	0/0:5,0:5:15:0,15,154	0/0:3,0:3:9:0,9,96	0/0:5,0:5:15:0,15,162	0/0:4,0:4:12:0,12,123	0/0:1,0:1:3:0,3,31	0/0:2,0:2:6:0,6,62	0/0:4,0:4:12:0,12,120	0/0:2,0:2:6:0,6,65	0/0:4,0:4:9:0,9,108	0/0:1,0:1:3:0,3,32	0/0:4,0:4:12:0,12,122	0/0:6,0:6:18:0,18,187	0/0:4,0:4:12:0,12,124	0/0:7,0:7:21:0,21,207	0/0:3,0:3:9:0,9,95	0/0:2,0:2:6:0,6,59	0/0:7,0:7:21:0,21,214	0/0:3,0:3:9:0,9,95	0/0:8,0:8:24:0,24,254	0/0:9,0:9:27:0,27,259	0/0:6,0:6:18:0,18,181	0/0:5,0:5:15:0,15,153	./.:.:.:.:.	0/0:6,0:6:18:0,18,178	0/0:2,0:2:6:0,6,62	0/0:4,0:4:12:0,12,122	0/0:4,0:4:12:0,12,122	0/0:5,0:5:15:0,15,161	0/0:1,0:1:3:0,3,32	0/0:3,0:3:9:0,9,91	0/0:5,0:5:15:0,15,152	0/0:5,0:5:15:0,15,158	0/0:6,0:6:18:0,18,190	1/1:0,2:2:6:61,6,0	0/0:2,0:2:6:0,6,61	0/0:6,0:6:9:0,9,134	0/0:2,0:2:6:0,6,64	0/0:1,0:1:3:0,3,32	0/1:4,4:8:77:77,0,77	0/0:3,0:3:6:0,6,76	0/0:2,0:2:3:0,3,45	1/1:0,5:5:9:121,9,0	0/0:27,0:27:81:0,81,877
chr2	7516990	.	A	C	19965.5	.	AC=178;AF=0.685;AN=260;BaseQRankSum=5.920;DP=985;Dels=0.00;FS=6.231;HaplotypeScore=0.0971;InbreedingCoeff=0.7338;MLEAC=180;MLEAF=0.692;MQ=59.57;MQ0=0;MQRankSum=-0.762;QD=29.06;ReadPosRankSum=-0.570	GT:AD:DP:GQ:PL	1/1:0,63:63:99:2047,189,0	1/1:0,20:20:60:637,60,0	0/0:22,0:22:66:0,66,673	1/1:0,36:36:99:1136,108,0	0/0:10,0:10:30:0,30,306	1/1:0,21:21:63:663,63,0	1/1:0,17:17:48:526,48,0	0/0:1,0:1:3:0,3,32	1/1:0,3:3:9:97,9,0	1/1:0,16:16:48:489,48,0	1/1:0,2:2:6:65,6,0	1/1:0,18:18:51:563,51,0	1/1:0,6:6:18:195,18,0	1/1:0,2:2:6:62,6,0	0/0:19,0:19:57:0,57,581	1/1:0,21:21:51:582,51,0	1/1:0,10:10:30:309,30,0	1/1:0,3:3:9:97,9,0	0/0:9,0:9:27:0,27,267	0/0:9,0:9:27:0,27,264	1/1:0,5:5:15:158,15,0	1/1:0,11:11:33:347,33,0	1/1:0,19:19:51:549,51,0	1/1:0,22:22:60:652,60,0	0/0:1,0:1:3:0,3,34	1/1:0,17:17:51:542,51,0	1/1:0,16:16:45:462,45,0	0/0:5,0:5:15:0,15,155	./.:.:.:.:.	1/1:0,16:16:48:509,48,0	1/1:0,3:3:9:103,9,0	1/1:0,2:2:6:69,6,0	1/1:0,16:16:39:428,39,0	1/1:0,2:2:6:67,6,0	0/0:12,0:12:36:0,36,367	0/1:2,1:3:21:21,0,53	1/1:0,22:22:66:681,66,0	1/1:0,13:13:36:389,36,0	0/0:16,0:16:42:0,42,452	0/0:2,0:2:6:0,6,63	1/1:0,5:5:15:161,15,0	0/0:17,0:17:51:0,51,529	1/1:0,17:17:51:537,51,0	0/0:19,0:19:54:0,54,568	0/0:20,0:20:60:0,60,600	0/0:19,0:19:48:0,48,524	0/0:10,0:10:24:0,24,272	0/0:2,0:2:6:0,6,66	./.:.:.:.:.	1/1:0,1:1:3:32,3,0	1/1:0,1:1:3:32,3,0	1/1:0,3:3:9:97,9,0	1/1:0,5:5:15:157,15,0	1/1:0,1:1:3:30,3,0	0/0:7,0:7:21:0,21,213	1/1:0,2:2:6:63,6,0	1/1:0,3:3:9:95,9,0	1/1:0,7:7:21:226,21,0	1/1:0,2:2:6:66,6,0	1/1:0,8:8:24:256,24,0	1/1:0,2:2:6:65,6,0	1/1:0,3:3:9:97,9,0	1/1:0,12:12:36:373,36,0	./.:.:.:.:.	1/1:0,10:10:27:303,27,0	0/0:2,0:2:6:0,6,63	1/1:0,4:4:12:133,12,0	1/1:0,4:4:9:92,9,0	0/0:3,0:3:9:0,9,92	0/0:1,0:1:3:0,3,32	1/1:0,3:3:9:97,9,0	0/0:6,0:6:18:0,18,178	./.:.:.:.:.	0/1:4,1:5:16:16,0,104	1/1:0,4:4:12:125,12,0	./.:.:.:.:.	1/1:0,4:4:12:124,12,0	1/1:0,4:4:12:125,12,0	1/1:0,2:2:6:65,6,0	1/1:0,3:3:9:93,9,0	1/1:0,3:3:9:95,9,0	0/0:5,0:5:15:0,15,156	1/1:0,6:6:18:195,18,0	1/1:0,10:10:30:316,30,0	1/1:0,6:6:18:184,18,0	0/0:2,0:2:6:0,6,65	1/1:0,3:3:9:95,9,0	0/0:1,0:1:3:0,3,28	./.:.:.:.:.	0/0:2,0:2:6:0,6,65	1/1:0,1:1:3:32,3,0	./.:.:.:.:.	1/1:0,4:4:12:116,12,0	0/0:3,0:3:9:0,9,92	1/1:0,4:4:12:132,12,0	1/1:0,2:2:6:63,6,0	1/1:0,5:5:15:159,15,0	1/1:0,6:6:18:191,18,0	1/1:0,1:1:3:33,3,0	1/1:0,2:2:6:62,6,0	0/0:5,0:5:15:0,15,160	1/1:0,1:1:3:31,3,0	1/1:0,5:5:12:140,12,0	1/1:0,1:1:3:33,3,0	1/1:0,4:4:12:123,12,0	1/1:0,7:7:21:203,21,0	1/1:0,6:6:18:196,18,0	0/0:5,0:5:15:0,15,157	0/0:4,0:4:12:0,12,129	1/1:0,4:4:12:121,12,0	1/1:0,8:8:24:254,24,0	0/0:4,0:4:12:0,12,129	0/1:9,1:10:1:1,0,247	1/1:0,9:9:27:276,27,0	0/0:4,0:4:12:0,12,130	1/1:0,5:5:15:160,15,0	1/1:0,1:1:3:34,3,0	1/1:0,6:6:18:185,18,0	0/0:3,0:3:9:0,9,90	1/1:0,4:4:12:126,12,0	1/1:0,4:4:12:126,12,0	1/1:0,7:7:21:222,21,0	1/1:0,1:1:3:32,3,0	1/1:0,5:5:12:141,12,0	0/0:4,0:4:12:0,12,117	0/0:6,0:6:18:0,18,189	1/1:0,5:5:15:164,15,0	0/0:4,0:4:12:0,12,126	1/1:0,2:2:6:65,6,0	1/1:0,4:4:6:89,6,0	1/1:0,2:2:6:64,6,0	0/0:2,0:2:3:0,3,45	0/1:4,3:7:59:59,0,77	1/1:0,4:4:9:102,9,0	1/1:0,2:2:3:45,3,0	0/0:5,0:5:9:0,9,121	0/0:27,0:27:81:0,81,919
chr2	7517017	.	T	A	1926.58	.	AC=17;AF=0.065;AN=260;BaseQRankSum=0.963;DP=988;Dels=0.00;FS=6.866;HaplotypeScore=0.2618;InbreedingCoeff=0.5037;MLEAC=15;MLEAF=0.058;MQ=59.53;MQ0=0;MQRankSum=-0.666;QD=26.03;ReadPosRankSum=2.899	GT:AD:DP:GQ:PL	0/0:57,0:57:99:0,171,1798	0/0:17,0:17:51:0,51,522	0/0:20,0:20:60:0,60,629	0/0:32,0:32:96:0,96,985	0/0:11,0:11:33:0,33,342	0/0:16,0:16:48:0,48,490	0/0:14,0:14:39:0,39,424	0/0:3,0:3:9:0,9,99	0/0:2,0:2:6:0,6,65	0/0:14,0:14:42:0,42,417	0/0:3,0:3:9:0,9,100	0/0:15,0:15:45:0,45,454	0/0:7,0:7:21:0,21,211	0/0:3,0:3:9:0,9,84	0/0:20,0:20:60:0,60,620	0/0:21,0:21:60:0,60,621	0/0:11,0:11:33:0,33,334	0/0:1,0:1:3:0,3,34	0/0:7,0:7:21:0,21,217	1/1:0,10:10:30:308,30,0	0/0:2,0:2:6:0,6,63	0/0:14,0:14:42:0,42,424	0/0:22,0:22:57:0,57,639	0/0:24,0:24:66:0,66,703	0/0:4,0:4:12:0,12,123	0/0:19,0:19:54:0,54,568	0/0:18,0:18:54:0,54,558	0/0:5,0:5:15:0,15,146	0/0:1,0:1:3:0,3,34	0/0:14,1:15:10:0,10,413	0/0:3,0:3:9:0,9,84	0/0:5,0:5:15:0,15,156	0/0:17,0:17:45:0,45,500	0/0:2,0:2:6:0,6,65	0/0:10,0:10:30:0,30,314	0/0:5,0:5:15:0,15,154	0/0:24,0:24:72:0,72,722	0/0:12,0:12:36:0,36,368	0/0:16,0:16:42:0,42,471	0/0:2,0:2:6:0,6,61	0/0:3,0:3:9:0,9,92	0/0:19,0:19:54:0,54,566	0/0:17,0:17:51:0,51,529	1/1:0,19:19:57:603,57,0	1/1:0,20:20:60:638,60,0	0/0:14,0:14:39:0,39,417	0/0:9,0:9:21:0,21,242	1/1:0,2:2:6:65,6,0	./.:.:.:.:.	0/0:2,0:2:6:0,6,58	./.:.:.:.:.	0/0:2,0:2:6:0,6,59	0/0:8,0:8:24:0,24,247	./.:.:.:.:.	1/1:0,6:6:18:192,18,0	0/0:5,0:5:15:0,15,147	0/0:4,0:4:12:0,12,126	0/0:6,0:6:18:0,18,182	0/0:1,0:1:3:0,3,32	0/0:8,0:8:24:0,24,243	0/0:3,0:3:9:0,9,88	0/0:3,0:3:9:0,9,88	0/0:10,0:10:30:0,30,306	./.:.:.:.:.	0/0:8,0:8:21:0,21,227	0/0:2,0:2:6:0,6,65	0/0:3,0:3:9:0,9,86	0/0:6,0:6:18:0,18,184	0/0:3,0:3:9:0,9,94	0/0:2,0:2:6:0,6,62	0/0:2,0:2:6:0,6,59	0/0:3,0:3:9:0,9,92	./.:.:.:.:.	1/1:0,3:3:9:96,9,0	0/0:5,0:5:15:0,15,160	./.:.:.:.:.	0/0:3,0:3:9:0,9,93	0/0:4,0:4:12:0,12,121	0/0:2,0:2:6:0,6,59	0/0:6,0:6:15:0,15,164	0/0:4,0:4:12:0,12,126	0/0:5,0:5:15:0,15,154	0/0:5,0:5:15:0,15,159	0/0:9,0:9:27:0,27,282	0/0:5,0:5:15:0,15,156	0/0:3,0:3:9:0,9,95	0/0:3,0:3:9:0,9,92	0/0:3,0:3:9:0,9,93	0/0:1,0:1:3:0,3,32	0/0:4,0:4:12:0,12,132	0/0:2,0:2:6:0,6,63	./.:.:.:.:.	0/0:4,0:4:12:0,12,120	0/0:2,0:2:6:0,6,65	0/0:4,0:4:12:0,12,124	0/0:6,0:6:18:0,18,187	0/0:6,0:6:18:0,18,183	0/0:6,0:6:18:0,18,183	0/0:1,0:1:3:0,3,31	0/0:2,0:2:6:0,6,61	0/0:7,0:7:21:0,21,217	0/0:1,0:1:3:0,3,32	0/0:3,0:3:9:0,9,91	0/0:1,0:1:3:0,3,29	0/0:3,0:3:9:0,9,93	0/0:8,0:8:24:0,24,240	0/0:7,0:7:21:0,21,216	0/0:5,0:5:15:0,15,153	0/0:6,0:6:18:0,18,193	0/0:5,0:5:15:0,15,155	0/0:9,0:9:27:0,27,273	0/0:6,0:6:18:0,18,195	0/0:12,0:12:36:0,36,363	0/0:8,0:8:24:0,24,248	0/0:3,0:3:9:0,9,94	0/0:4,0:4:12:0,12,120	0/0:3,0:3:6:0,6,75	0/0:7,0:7:21:0,21,226	0/0:2,0:2:6:0,6,62	0/0:3,0:3:9:0,9,97	0/0:2,0:2:6:0,6,61	0/0:7,0:7:21:0,21,210	0/0:2,0:2:6:0,6,65	0/0:6,0:6:12:0,12,151	0/0:6,0:6:18:0,18,181	0/0:5,0:5:15:0,15,154	0/0:4,0:4:12:0,12,115	1/1:0,3:3:9:95,9,0	0/0:3,0:3:9:0,9,94	0/0:2,0:2:3:0,3,30	0/0:2,0:2:6:0,6,62	0/0:2,0:2:3:0,3,45	0/1:4,3:7:64:64,0,77	0/0:6,0:6:12:0,12,152	0/0:2,0:2:3:0,3,45	1/1:0,4:4:9:108,9,0	0/0:29,0:29:87:0,87,945
chr2	7518743	.	G	A	21301.6	.	AC=191;AF=0.752;AN=254;BaseQRankSum=0.049;DP=974;Dels=0.00;FS=14.498;HaplotypeScore=0.0987;InbreedingCoeff=0.7276;MLEAC=186;MLEAF=0.732;MQ=59.51;MQ0=0;MQRankSum=-0.051;QD=29.10;ReadPosRankSum=1.915	GT:AD:DP:GQ:PL	1/1:0,69:69:99:2208,208,0	1/1:0,17:17:51:546,51,0	0/0:18,0:18:54:0,54,552	1/1:0,39:39:99:1213,117,0	0/0:14,0:14:42:0,42,438	1/1:0,12:12:36:367,36,0	1/1:0,9:9:27:278,27,0	0/0:3,0:3:9:0,9,97	./.:.:.:.:.	1/1:0,7:7:21:220,21,0	1/1:0,1:1:3:32,3,0	1/1:0,12:12:36:379,36,0	1/1:0,14:14:36:412,36,0	./.:.:.:.:.	0/0:17,0:17:48:0,48,528	1/1:0,15:15:36:400,36,0	1/1:0,13:13:36:384,36,0	./.:.:.:.:.	0/0:4,0:4:12:0,12,125	./.:.:.:.:.	1/1:0,2:2:6:64,6,0	1/1:0,8:8:24:248,24,0	1/1:0,17:17:51:542,51,0	1/1:0,30:30:81:898,81,0	./.:.:.:.:.	1/1:0,23:23:63:683,63,0	1/1:0,17:17:51:534,51,0	0/0:4,0:4:12:0,12,130	1/1:0,1:1:3:34,3,0	1/1:0,20:20:60:627,60,0	1/1:0,6:6:18:197,18,0	1/1:0,5:5:15:165,15,0	1/1:0,17:17:45:503,45,0	1/1:0,4:4:12:133,12,0	0/0:20,0:20:60:0,60,607	0/0:2,0:2:6:0,6,65	1/1:0,16:16:48:502,48,0	1/1:0,11:11:33:344,33,0	0/0:11,0:11:30:0,30,311	0/0:1,0:1:3:0,3,32	0/1:1,4:5:8:115,0,8	0/0:15,0:15:45:0,45,476	1/1:0,24:24:72:739,72,0	1/1:0,10:10:27:292,27,0	1/1:0,17:17:51:531,51,0	0/0:23,0:23:57:0,57,628	0/0:5,0:5:12:0,12,129	1/1:0,2:2:6:64,6,0	1/1:0,2:2:6:65,6,0	1/1:0,5:5:15:159,15,0	1/1:0,3:3:9:97,9,0	1/1:0,4:4:9:101,9,0	1/1:0,9:9:27:275,27,0	1/1:0,1:1:3:32,3,0	1/1:0,4:4:12:122,12,0	1/1:0,4:4:12:130,12,0	1/1:0,5:5:15:160,15,0	1/1:0,7:7:21:221,21,0	1/1:0,1:1:3:32,3,0	1/1:0,5:5:15:155,15,0	1/1:0,6:6:18:190,18,0	1/1:0,3:3:9:96,9,0	1/1:0,11:11:33:339,33,0	1/1:0,3:3:6:76,6,0	1/1:0,8:8:24:245,24,0	0/0:6,0:6:15:0,15,169	1/1:0,4:4:12:119,12,0	1/1:0,5:5:15:159,15,0	0/0:2,0:2:6:0,6,61	0/0:1,0:1:3:0,3,33	1/1:0,4:4:12:124,12,0	0/0:7,0:7:21:0,21,215	1/1:0,1:1:3:32,3,0	1/1:0,6:6:18:184,18,0	1/1:0,5:5:15:149,15,0	./.:.:.:.:.	1/1:0,5:5:15:158,15,0	1/1:0,1:1:3:32,3,0	1/1:0,2:2:6:61,6,0	1/1:0,2:2:6:61,6,0	1/1:0,1:1:3:32,3,0	0/0:4,0:4:12:0,12,126	1/1:0,6:6:18:200,18,0	1/1:0,3:3:9:93,9,0	1/1:0,5:5:15:161,15,0	0/0:3,0:3:9:0,9,96	1/1:0,7:7:21:221,21,0	0/0:2,0:2:6:0,6,65	1/1:0,1:1:3:32,3,0	0/0:6,0:6:15:0,15,159	1/1:0,2:2:6:63,6,0	1/1:0,3:3:9:93,9,0	1/1:0,5:5:15:155,15,0	0/0:2,0:2:6:0,6,61	1/1:0,6:6:18:182,18,0	1/1:0,4:4:12:123,12,0	1/1:0,8:8:24:251,24,0	1/1:0,4:4:12:124,12,0	./.:.:.:.:.	1/1:0,1:1:3:31,3,0	0/0:5,0:5:15:0,15,159	1/1:0,3:3:9:95,9,0	1/1:0,1:1:3:29,3,0	1/1:0,1:1:3:32,3,0	1/1:0,5:5:15:158,15,0	1/1:0,8:8:24:247,24,0	1/1:0,5:5:15:164,15,0	0/0:5,0:5:15:0,15,153	0/1:3,1:4:20:20,0,83	./.:.:.:.:.	1/1:0,3:3:9:97,9,0	0/1:3,1:4:20:20,0,85	0/0:13,0:13:33:0,33,368	1/1:0,6:6:18:191,18,0	0/0:3,0:3:9:0,9,95	1/1:0,6:6:18:185,18,0	1/1:0,3:3:9:95,9,0	1/1:0,8:8:18:215,18,0	0/0:3,0:3:9:0,9,94	1/1:0,5:5:15:153,15,0	1/1:0,7:7:21:223,21,0	1/1:0,5:5:15:160,15,0	1/1:0,3:3:9:95,9,0	1/1:0,7:7:21:222,21,0	0/0:3,0:3:9:0,9,92	0/0:9,0:9:27:0,27,280	1/1:0,9:9:27:281,27,0	1/1:0,4:4:12:126,12,0	1/1:0,4:4:12:124,12,0	./.:.:.:.:.	1/1:0,2:2:3:45,3,0	./.:.:.:.:.	1/1:0,2:3:3:44,3,0	1/1:0,7:7:15:183,15,0	1/1:0,2:2:3:45,3,0	1/1:0,2:2:6:64,6,0	0/0:30,0:30:90:0,90,1005
chr2	7519858	.	C	T	3391.43	.	AC=40;AF=0.157;AN=254;BaseQRankSum=2.512;DP=887;Dels=0.00;FS=1.559;HaplotypeScore=0.0921;InbreedingCoeff=0.6246;MLEAC=37;MLEAF=0.146;MQ=59.64;MQ0=1;MQRankSum=0.197;QD=27.13;ReadPosRankSum=-2.347	GT:AD:DP:GQ:PL	0/0:44,0:44:99:0,132,1395	0/0:18,0:18:45:0,45,486	0/0:15,0:15:45:0,45,459	0/0:45,0:45:99:0,135,1357	0/0:10,0:10:30:0,30,298	1/1:0,9:9:27:285,27,0	0/0:18,0:18:54:0,54,557	0/0:3,0:3:9:0,9,100	./.:.:.:.:.	0/0:16,0:16:48:0,48,489	0/0:1,0:1:3:0,3,31	0/0:16,0:16:45:0,45,481	1/1:0,16:16:48:497,48,0	./.:.:.:.:.	0/0:18,0:18:51:0,51,550	0/0:15,0:15:42:0,42,438	0/0:16,0:16:48:0,48,488	0/0:1,0:1:3:0,3,30	0/0:3,0:3:9:0,9,85	0/0:6,0:6:15:0,15,173	0/0:4,0:4:12:0,12,122	1/1:0,13:13:36:387,36,0	1/1:0,21:21:63:656,63,0	0/0:16,0:16:45:0,45,475	0/0:3,0:3:9:0,9,97	1/1:0,8:8:24:255,24,0	0/0:16,0:16:42:0,42,445	0/0:2,0:2:6:0,6,64	0/0:1,0:1:3:0,3,31	0/0:18,0:18:51:0,51,535	0/0:2,0:2:6:0,6,61	0/0:2,0:2:6:0,6,61	0/0:17,0:17:45:0,45,486	./.:.:.:.:.	0/0:16,0:16:48:0,48,499	0/0:2,0:2:6:0,6,64	0/0:18,0:18:51:0,51,541	0/0:9,0:9:24:0,24,244	0/0:11,0:11:33:0,33,332	0/0:2,0:2:6:0,6,67	0/0:4,0:4:12:0,12,132	0/0:11,0:11:30:0,30,326	0/0:13,0:13:39:0,39,394	0/0:17,0:18:51:0,51,523	0/0:15,0:15:45:0,45,459	0/0:19,0:19:54:0,54,565	0/0:14,0:14:33:0,33,364	./.:.:.:.:.	0/0:1,0:1:3:0,3,32	0/0:3,0:3:9:0,9,93	1/1:0,1:1:3:31,3,0	1/1:0,4:4:9:105,9,0	0/0:4,0:4:12:0,12,129	0/0:3,0:3:9:0,9,96	0/0:5,0:5:15:0,15,157	0/0:1,0:1:3:0,3,33	0/0:5,0:5:15:0,15,154	0/0:5,0:5:15:0,15,153	1/1:0,1:1:3:32,3,0	0/0:5,0:5:15:0,15,160	0/0:2,0:2:6:0,6,59	0/0:4,0:4:12:0,12,121	0/0:6,0:6:18:0,18,182	0/0:8,0:8:24:0,24,242	0/0:4,0:4:9:0,9,106	0/0:5,0:5:15:0,15,154	0/0:5,0:5:12:0,12,130	0/0:6,0:6:18:0,18,174	0/0:2,0:2:6:0,6,65	0/0:1,0:1:3:0,3,27	0/1:1,2:3:22:49,0,22	0/0:3,0:3:9:0,9,93	0/0:2,0:2:6:0,6,61	0/0:5,0:5:15:0,15,153	0/0:5,0:5:15:0,15,158	0/0:3,0:3:9:0,9,92	0/0:3,0:3:9:0,9,96	0/1:1,1:2:24:24,0,26	0/0:1,0:1:3:0,3,32	0/0:1,0:1:3:0,3,31	1/1:0,4:4:12:123,12,0	0/0:2,0:2:6:0,6,61	0/0:1,0:1:3:0,3,32	0/0:4,0:4:12:0,12,128	1/1:0,1:1:3:30,3,0	0/0:4,0:4:12:0,12,130	0/0:2,0:2:6:0,6,62	0/0:2,0:2:6:0,6,53	0/0:5,0:5:15:0,15,155	0/0:4,0:4:12:0,12,124	0/0:3,0:3:9:0,9,92	0/0:4,0:4:12:0,12,128	0/0:2,0:2:6:0,6,61	0/0:3,0:3:9:0,9,91	0/0:1,0:1:3:0,3,32	0/0:4,0:4:9:0,9,87	0/0:5,0:5:15:0,15,153	0/0:1,0:1:3:0,3,32	./.:.:.:.:.	0/0:1,0:1:3:0,3,31	0/0:4,0:4:12:0,12,125	0/0:2,0:2:6:0,6,65	0/0:1,0:1:3:0,3,32	1/1:0,4:4:12:127,12,0	1/1:0,2:2:6:62,6,0	1/1:0,8:8:24:249,24,0	1/1:0,11:11:33:353,33,0	0/0:8,0:8:24:0,24,241	./.:.:.:.:.	0/0:6,0:6:18:0,18,180	0/0:5,0:5:15:0,15,155	./.:.:.:.:.	0/0:7,0:7:21:0,21,212	0/0:9,0:9:24:0,24,263	0/0:11,0:11:30:0,30,326	./.:.:.:.:.	0/0:5,0:5:15:0,15,154	1/1:0,3:3:9:94,9,0	0/0:6,0:6:18:0,18,189	1/1:0,3:3:9:94,9,0	0/0:7,0:7:21:0,21,209	0/0:7,0:7:21:0,21,216	1/1:0,5:5:15:155,15,0	1/1:0,2:2:6:65,6,0	0/0:8,0:8:21:0,21,232	0/0:4,0:4:12:0,12,122	1/1:0,4:4:12:125,12,0	0/0:6,0:6:15:0,15,168	0/0:2,0:2:6:0,6,64	0/0:2,0:2:3:0,3,44	./.:.:.:.:.	0/0:1,0:1:3:0,3,31	0/0:2,0:2:3:0,3,45	./.:.:.:.:.	0/0:5,0:5:15:0,15,152	0/0:3,0:3:6:0,6,75	0/0:27,0:27:81:0,81,914
chr2	7524142	.	A	G	22567.7	.	AC=202;AF=0.783;AN=258;BaseQRankSum=3.699;DP=952;Dels=0.00;FS=1.259;HaplotypeScore=0.0611;InbreedingCoeff=0.6211;MLEAC=202;MLEAF=0.783;MQ=59.92;MQ0=0;MQRankSum=-0.412;QD=29.39;ReadPosRankSum=0.468	GT:AD:DP:GQ:PL	1/1:0,56:56:99:1794,168,0	1/1:0,21:21:63:670,63,0	0/0:21,0:21:63:0,63,642	1/1:0,44:44:99:1382,132,0	1/1:0,18:18:51:550,51,0	1/1:0,15:15:36:418,36,0	1/1:0,7:7:21:214,21,0	1/1:0,2:2:6:65,6,0	./.:.:.:.:.	1/1:0,19:19:57:587,57,0	1/1:0,1:1:3:33,3,0	1/1:0,16:16:48:504,48,0	1/1:0,12:12:36:379,36,0	1/1:0,1:1:3:32,3,0	1/1:0,16:16:48:502,48,0	1/1:0,16:16:42:468,42,0	1/1:0,13:13:36:389,36,0	0/1:2,2:4:48:53,0,48	0/0:4,0:4:12:0,12,118	1/1:0,3:3:9:86,9,0	0/0:1,0:1:3:0,3,32	1/1:0,12:12:33:363,33,0	1/1:0,10:10:30:311,30,0	1/1:0,13:13:39:405,39,0	0/0:3,0:3:9:0,9,93	1/1:0,29:29:87:903,87,0	1/1:0,18:18:51:549,51,0	0/1:1,5:6:11:142,0,11	0/1:1,2:3:23:56,0,23	1/1:0,24:24:66:696,66,0	1/1:0,8:8:24:246,24,0	1/1:0,4:4:12:130,12,0	1/1:0,13:13:36:396,36,0	1/1:0,6:6:18:192,18,0	0/0:12,0:12:36:0,36,370	0/0:4,0:4:12:0,12,126	1/1:0,26:26:78:820,78,0	1/1:0,7:7:21:214,21,0	1/1:0,11:11:33:342,33,0	0/0:2,0:2:6:0,6,64	1/1:0,2:2:6:67,6,0	0/0:12,0:12:33:0,33,347	1/1:0,19:19:54:580,54,0	1/1:0,11:11:33:342,33,0	1/1:0,17:17:45:499,45,0	1/1:0,22:22:51:608,51,0	0/0:14,0:14:39:0,39,410	1/1:0,2:2:6:68,6,0	./.:.:.:.:.	1/1:0,5:5:12:136,12,0	1/1:0,1:1:3:32,3,0	1/1:0,2:2:6:61,6,0	1/1:0,3:3:6:75,6,0	1/1:0,1:1:3:32,3,0	1/1:0,6:6:18:191,18,0	1/1:0,4:4:12:126,12,0	0/0:4,0:4:12:0,12,115	0/0:9,0:9:27:0,27,279	./.:.:.:.:.	0/0:4,0:4:12:0,12,121	1/1:0,5:5:15:152,15,0	1/1:0,2:2:6:64,6,0	1/1:0,6:6:18:184,18,0	1/1:0,3:3:9:90,9,0	1/1:0,4:4:12:126,12,0	1/1:0,2:2:6:61,6,0	1/1:0,3:3:9:95,9,0	1/1:0,9:9:27:287,27,0	1/1:0,7:7:21:221,21,0	1/1:0,1:1:3:32,3,0	./.:.:.:.:.	0/0:1,0:1:3:0,3,30	./.:.:.:.:.	0/1:1,2:3:20:55,0,20	0/0:6,0:6:18:0,18,178	1/1:0,3:3:9:96,9,0	1/1:0,2:3:6:64,6,0	1/1:0,1:1:3:34,3,0	0/0:1,0:1:3:0,3,29	1/1:0,4:4:12:128,12,0	1/1:0,2:2:6:61,6,0	0/0:4,0:4:12:0,12,118	1/1:0,5:5:15:154,15,0	1/1:0,5:5:12:143,12,0	1/1:0,5:5:15:152,15,0	0/0:7,0:7:21:0,21,216	1/1:0,2:2:6:61,6,0	0/0:4,0:4:12:0,12,123	1/1:0,2:2:6:61,6,0	1/1:0,5:5:15:162,15,0	1/1:0,2:2:6:58,6,0	1/1:0,3:3:3:45,3,0	1/1:0,5:5:15:157,15,0	1/1:0,1:1:3:28,3,0	1/1:0,3:3:9:95,9,0	1/1:0,3:3:9:97,9,0	1/1:0,4:4:12:126,12,0	1/1:0,1:1:3:31,3,0	1/1:0,2:2:6:61,6,0	1/1:0,1:1:3:31,3,0	0/0:3,0:3:9:0,9,95	1/1:0,1:1:3:31,3,0	1/1:0,1:1:3:31,3,0	1/1:0,3:3:6:67,6,0	1/1:0,2:2:6:61,6,0	1/1:0,9:9:24:273,24,0	1/1:0,4:4:12:134,12,0	0/0:7,0:7:21:0,21,218	0/1:3,2:5:47:47,0,85	1/1:0,2:2:6:61,6,0	1/1:0,6:6:15:176,15,0	0/1:3,2:5:46:46,0,86	0/0:8,0:8:24:0,24,247	1/1:0,3:3:9:96,9,0	1/1:0,6:6:18:189,18,0	1/1:0,4:4:12:128,12,0	1/1:0,6:6:18:184,18,0	1/1:0,2:2:6:64,6,0	1/1:0,2:2:6:63,6,0	1/1:0,3:3:9:96,9,0	0/0:6,0:6:18:0,18,184	0/0:8,0:8:24:0,24,237	1/1:0,9:9:27:275,27,0	1/1:0,2:2:6:67,6,0	1/1:0,7:7:21:218,21,0	1/1:0,1:1:3:33,3,0	1/1:0,3:3:9:93,9,0	1/1:0,8:8:24:260,24,0	0/0:5,0:5:15:0,15,148	1/1:0,6:6:12:153,12,0	./.:.:.:.:.	./.:.:.:.:.	1/1:0,2:2:3:45,3,0	./.:.:.:.:.	1/1:0,4:4:9:108,9,0	1/1:0,6:6:12:152,12,0	0/0:34,0:34:99:0,102,1137
chr2	7524566	.	T	C	1554.23	.	AC=17;AF=0.066;AN=256;BaseQRankSum=-1.708;DP=954;Dels=0.00;FS=1.797;HaplotypeScore=0.1743;InbreedingCoeff=0.4262;MLEAC=13;MLEAF=0.051;MQ=59.88;MQ0=0;MQRankSum=0.092;QD=24.67;ReadPosRankSum=-1.438	GT:AD:DP:GQ:PL	0/0:57,0:57:99:0,171,1807	0/0:17,0:17:51:0,51,539	0/0:19,0:19:57:0,57,593	0/0:45,0:45:99:0,135,1420	0/0:15,0:15:45:0,45,462	0/0:12,0:12:33:0,33,358	0/0:9,0:9:27:0,27,287	0/0:2,0:2:6:0,6,61	0/0:1,0:1:3:0,3,34	0/0:21,0:21:63:0,63,659	0/0:2,0:2:6:0,6,61	0/0:15,0:15:42:0,42,450	0/0:17,0:17:51:0,51,537	0/0:3,0:3:9:0,9,92	0/0:16,0:16:45:0,45,474	0/0:21,0:21:63:0,63,671	0/0:21,0:21:63:0,63,655	0/0:5,0:5:15:0,15,159	0/0:11,0:11:30:0,30,323	1/1:0,2:2:6:57,6,0	0/0:4,0:4:12:0,12,129	0/0:17,0:17:48:0,48,529	0/0:13,0:13:39:0,39,415	0/0:13,0:13:39:0,39,402	0/0:2,0:2:6:0,6,65	0/0:18,0:18:54:0,54,568	0/0:10,1:11:7:0,7,296	0/0:3,0:3:9:0,9,102	0/0:1,0:1:3:0,3,32	0/0:18,0:18:48:0,48,529	0/0:2,0:2:6:0,6,65	0/0:2,0:2:6:0,6,64	0/0:11,0:11:33:0,33,347	0/0:3,0:3:9:0,9,90	0/0:23,0:23:69:0,69,700	0/0:4,0:4:12:0,12,131	0/0:26,0:26:78:0,78,820	0/0:10,0:10:30:0,30,318	0/0:9,0:9:27:0,27,278	0/0:1,0:1:3:0,3,33	0/0:2,0:2:6:0,6,69	0/0:14,0:14:39:0,39,429	0/0:13,0:13:33:0,33,370	1/1:0,20:20:60:607,60,0	1/1:0,23:23:69:676,69,0	0/0:12,0:12:36:0,36,379	0/0:13,0:13:36:0,36,394	1/1:0,3:3:9:92,9,0	0/0:6,0:6:15:0,15,168	0/0:7,0:7:21:0,21,216	0/0:1,0:1:3:0,3,32	0/0:1,0:1:3:0,3,31	0/0:1,0:1:3:0,3,32	./.:.:.:.:.	1/1:0,4:4:12:118,12,0	./.:.:.:.:.	0/0:1,0:1:3:0,3,30	0/0:11,0:11:33:0,33,355	0/0:1,0:1:3:0,3,35	0/0:1,0:1:3:0,3,33	0/0:3,0:3:9:0,9,95	0/0:3,0:3:9:0,9,96	0/0:5,0:5:15:0,15,158	0/0:10,0:10:30:0,30,306	0/0:9,0:9:27:0,27,284	0/0:1,0:1:3:0,3,31	./.:.:.:.:.	0/0:7,0:7:21:0,21,214	0/0:7,0:7:21:0,21,219	0/0:2,0:2:6:0,6,67	0/0:4,0:4:12:0,12,122	0/0:2,0:2:6:0,6,60	1/1:0,2:2:6:63,6,0	0/1:3,2:5:41:41,0,78	0/0:3,0:3:9:0,9,88	1/1:0,1:1:3:32,3,0	0/0:4,0:4:12:0,12,127	0/0:2,0:2:6:0,6,65	0/0:3,0:3:9:0,9,97	0/0:1,0:1:3:0,3,34	0/0:1,0:1:3:0,3,32	0/0:3,0:3:9:0,9,95	0/0:4,0:4:12:0,12,130	0/0:6,0:6:15:0,15,170	./.:.:.:.:.	0/0:4,0:4:12:0,12,124	0/0:4,0:4:12:0,12,126	0/0:4,0:4:12:0,12,128	0/0:3,0:3:9:0,9,92	0/0:3,0:3:9:0,9,96	0/0:3,0:3:9:0,9,96	0/0:4,0:4:12:0,12,122	0/0:7,0:8:21:0,21,216	0/0:2,0:2:6:0,6,61	0/0:1,0:1:3:0,3,33	0/0:4,0:4:12:0,12,128	0/0:5,0:5:15:0,15,160	0/0:2,0:2:6:0,6,67	0/0:2,0:2:6:0,6,63	./.:.:.:.:.	0/0:5,0:5:15:0,15,153	0/0:1,0:1:3:0,3,33	0/0:2,0:2:6:0,6,63	0/0:3,0:3:9:0,9,95	0/0:4,0:4:12:0,12,122	0/0:9,0:9:24:0,24,268	0/0:5,0:5:15:0,15,157	0/0:3,0:3:9:0,9,92	0/0:2,0:2:6:0,6,63	0/0:1,0:1:3:0,3,31	0/0:2,0:2:6:0,6,61	0/0:2,0:2:6:0,6,63	0/0:7,0:7:21:0,21,221	0/0:3,0:3:9:0,9,92	0/0:9,0:9:27:0,27,278	0/0:11,0:11:27:0,27,309	0/0:2,0:2:6:0,6,64	./.:.:.:.:.	0/0:3,0:3:9:0,9,92	0/0:5,0:5:15:0,15,160	0/0:8,0:8:24:0,24,246	0/0:5,0:5:15:0,15,161	0/0:9,0:9:27:0,27,283	0/0:6,0:6:18:0,18,184	0/0:5,0:5:15:0,15,161	0/0:2,0:2:6:0,6,66	0/0:4,0:4:12:0,12,126	1/1:0,3:3:9:90,9,0	0/0:2,0:2:6:0,6,58	./.:.:.:.:.	./.:.:.:.:.	0/0:2,0:2:3:0,3,32	0/0:4,0:4:6:0,6,89	./.:.:.:.:.	0/0:5,0:5:9:0,9,107	0/0:5,0:5:9:0,9,120	0/0:42,0:42:99:0,126,1411
chr2	7525425	.	A	C	18875.7	.	AC=178;AF=0.701;AN=254;BaseQRankSum=-1.077;DP=907;Dels=0.00;FS=12.686;HaplotypeScore=0.1185;InbreedingCoeff=0.6488;MLEAC=178;MLEAF=0.701;MQ=59.79;MQ0=0;MQRankSum=-0.207;QD=28.05;ReadPosRankSum=3.438	GT:AD:DP:GQ:PL	1/1:0,54:54:99:1703,162,0	1/1:0,27:27:75:784,75,0	0/0:27,0:27:81:0,81,831	1/1:0,50:51:99:1499,150,0	1/1:0,8:8:24:245,24,0	1/1:0,9:9:27:273,27,0	1/1:0,14:14:42:432,42,0	./.:.:.:.:.	1/1:0,1:1:3:32,3,0	1/1:0,22:22:66:662,66,0	1/1:0,2:2:6:63,6,0	1/1:0,9:9:27:267,27,0	1/1:0,14:14:39:421,39,0	1/1:0,2:2:6:61,6,0	1/1:0,18:18:54:564,54,0	1/1:0,18:18:54:538,54,0	1/1:0,12:12:36:373,36,0	0/1:2,2:4:25:25,0,53	0/0:8,0:8:21:0,21,231	0/0:8,0:8:24:0,24,243	0/0:2,0:2:6:0,6,63	1/1:0,6:6:18:186,18,0	1/1:0,17:17:48:493,48,0	1/1:0,23:23:69:688,69,0	0/0:1,0:1:3:0,3,32	1/1:0,22:22:57:633,57,0	1/1:0,11:11:33:329,33,0	1/1:0,2:2:6:65,6,0	0/1:1,1:2:26:29,0,26	1/1:0,20:20:60:600,60,0	1/1:0,5:5:15:153,15,0	1/1:0,5:5:15:156,15,0	1/1:0,14:14:36:398,36,0	1/1:0,2:2:6:65,6,0	0/0:11,0:11:33:0,33,345	0/1:2,1:3:23:23,0,51	1/1:0,17:17:45:490,45,0	1/1:0,12:12:36:364,36,0	1/1:0,8:8:24:246,24,0	0/1:2,1:3:23:23,0,51	0/1:1,2:3:19:58,0,19	0/0:17,0:17:48:0,48,491	1/1:0,11:11:33:334,33,0	0/0:13,0:13:39:0,39,390	0/0:18,0:18:54:0,54,557	1/1:0,14:14:42:423,42,0	0/0:7,0:7:21:0,21,214	0/1:2,1:3:13:13,0,51	./.:.:.:.:.	1/1:0,8:8:24:250,24,0	1/1:0,1:1:3:30,3,0	1/1:0,1:1:3:29,3,0	1/1:0,2:2:6:59,6,0	1/1:0,2:2:6:62,6,0	0/0:4,0:4:12:0,12,124	./.:.:.:.:.	0/0:9,0:9:27:0,27,280	0/0:8,0:8:24:0,24,250	1/1:0,3:3:9:96,9,0	0/0:7,0:7:21:0,21,220	./.:.:.:.:.	1/1:0,4:4:12:125,12,0	1/1:0,10:10:30:306,30,0	./.:.:.:.:.	1/1:0,2:2:6:63,6,0	1/1:0,4:4:12:120,12,0	1/1:0,3:3:9:92,9,0	1/1:0,3:3:9:87,9,0	1/1:0,5:5:15:151,15,0	1/1:0,3:3:9:90,9,0	0/1:3,3:6:75:76,0,75	0/0:3,0:3:9:0,9,98	0/0:4,0:4:12:0,12,118	0/0:5,0:5:12:0,12,131	0/0:5,0:5:15:0,15,157	0/0:3,0:3:9:0,9,90	1/1:0,2:2:3:45,3,0	0/0:2,0:2:6:0,6,61	./.:.:.:.:.	1/1:0,3:3:9:89,9,0	1/1:0,3:3:9:93,9,0	0/0:2,0:2:6:0,6,61	1/1:0,2:2:6:65,6,0	1/1:0,4:4:12:126,12,0	1/1:0,2:2:6:60,6,0	0/0:3,0:3:9:0,9,94	1/1:0,5:5:15:152,15,0	0/0:4,0:4:12:0,12,112	1/1:0,5:5:15:152,15,0	1/1:0,3:3:9:89,9,0	./.:.:.:.:.	1/1:0,4:4:12:126,12,0	1/1:0,5:5:12:138,12,0	1/1:0,1:1:3:30,3,0	1/1:0,1:1:3:32,3,0	1/1:0,3:3:9:96,9,0	./.:.:.:.:.	1/1:0,1:1:3:30,3,0	1/1:0,3:3:9:89,9,0	./.:.:.:.:.	0/0:5,0:5:12:0,12,124	./.:.:.:.:.	1/1:0,1:1:3:30,3,0	1/1:0,5:5:15:158,15,0	1/1:0,2:2:6:57,6,0	1/1:0,6:6:18:178,18,0	1/1:0,3:3:9:97,9,0	0/0:2,0:2:6:0,6,63	0/0:5,0:5:15:0,15,150	1/1:0,5:5:15:153,15,0	1/1:0,3:3:9:92,9,0	0/0:5,0:5:15:0,15,155	0/1:7,2:9:32:32,0,190	1/1:0,2:2:6:57,6,0	1/1:0,6:6:18:182,18,0	1/1:0,7:7:21:216,21,0	1/1:0,3:3:9:88,9,0	1/1:0,5:5:12:138,12,0	1/1:0,2:2:6:65,6,0	1/1:0,2:2:6:59,6,0	0/0:3,0:3:9:0,9,97	0/0:8,0:8:24:0,24,249	1/1:0,5:5:15:156,15,0	1/1:0,3:3:9:91,9,0	1/1:0,5:5:15:149,15,0	1/1:0,11:11:27:292,27,0	1/1:0,2:2:6:57,6,0	0/0:3,0:3:9:0,9,96	0/0:3,0:3:9:0,9,97	1/1:0,4:4:6:89,6,0	1/1:0,1:1:3:29,3,0	0/0:4,0:4:6:0,6,89	1/1:0,2:2:3:45,3,0	1/1:0,3:3:6:73,6,0	0/0:1,0:1:3:0,3,31	1/1:0,4:4:9:106,9,0	0/0:24,0:24:72:0,72,786
chr2	7525627	.	G	T	1598.57	.	AC=17;AF=0.066;AN=256;BaseQRankSum=-2.761;DP=1076;Dels=0.00;FS=1.713;HaplotypeScore=0.2596;InbreedingCoeff=0.5105;MLEAC=13;MLEAF=0.051;MQ=59.60;MQ0=0;MQRankSum=-0.953;QD=24.59;ReadPosRankSum=-2.022	GT:AD:DP:GQ:PL	0/0:58,0:58:99:0,174,1818	0/0:29,0:29:81:0,81,860	0/0:28,0:28:84:0,84,858	0/0:48,0:48:99:0,144,1502	0/0:20,0:20:60:0,60,619	0/0:14,1:15:36:0,36,389	0/0:18,0:18:54:0,54,555	./.:.:.:.:.	0/0:1,0:1:3:0,3,32	0/0:24,0:24:66:0,66,721	0/0:3,0:3:9:0,9,95	0/0:12,0:12:36:0,36,379	0/0:21,0:21:63:0,63,648	0/0:5,0:5:15:0,15,155	0/0:27,0:27:75:0,75,815	0/0:31,0:31:93:0,93,954	0/0:13,0:13:39:0,39,411	0/0:2,0:2:6:0,6,65	0/0:18,0:18:42:0,42,499	1/1:0,9:9:27:268,27,0	0/0:4,0:4:12:0,12,136	0/0:21,0:21:57:0,57,620	0/0:17,0:17:51:0,51,540	0/0:17,0:17:51:0,51,536	0/0:1,0:1:3:0,3,31	0/0:21,0:22:63:0,63,654	0/0:15,0:16:42:0,42,450	0/0:2,0:2:6:0,6,54	0/0:7,0:7:21:0,21,228	0/0:22,0:22:66:0,66,686	0/0:4,0:4:12:0,12,128	0/0:3,0:3:6:0,6,67	0/0:23,0:23:63:0,63,690	0/0:2,0:2:6:0,6,63	0/0:14,0:14:42:0,42,432	0/0:2,0:2:6:0,6,67	0/0:24,0:24:69:0,69,739	0/0:13,0:13:36:0,36,394	0/0:17,0:17:51:0,51,520	0/0:6,0:6:18:0,18,197	0/0:2,0:2:6:0,6,66	0/0:19,0:19:48:0,48,532	0/0:7,0:7:21:0,21,216	1/1:0,13:13:39:405,39,0	1/1:0,20:20:57:603,57,0	0/0:13,0:13:39:0,39,403	0/0:13,0:13:39:0,39,414	1/1:0,2:2:6:67,6,0	0/0:2,0:2:6:0,6,61	0/0:6,0:6:18:0,18,195	0/0:1,0:1:3:0,3,31	./.:.:.:.:.	0/0:3,0:3:9:0,9,92	0/0:3,0:3:9:0,9,95	1/1:0,2:2:6:65,6,0	0/0:3,0:3:9:0,9,96	0/0:7,0:7:21:0,21,220	0/0:8,0:8:24:0,24,247	0/0:3,0:3:9:0,9,92	0/0:4,0:4:12:0,12,127	0/0:2,0:2:6:0,6,61	0/0:4,0:4:12:0,12,126	0/0:10,0:10:30:0,30,312	0/0:1,0:1:3:0,3,31	0/0:6,0:6:15:0,15,169	0/0:6,0:6:18:0,18,184	0/0:2,0:2:6:0,6,63	0/0:4,0:4:12:0,12,126	0/0:8,0:8:21:0,21,234	0/0:3,0:3:9:0,9,95	0/0:4,0:4:12:0,12,126	0/0:4,0:4:12:0,12,128	1/1:0,2:2:6:61,6,0	0/1:3,3:6:77:79,0,77	0/0:4,0:4:12:0,12,118	1/1:0,4:4:12:122,12,0	./.:.:.:.:.	0/0:3,0:4:9:0,9,97	0/0:3,0:3:9:0,9,97	0/0:5,0:5:15:0,15,152	0/0:4,0:4:12:0,12,122	0/0:1,0:1:3:0,3,32	0/0:5,0:5:15:0,15,165	0/0:4,0:4:12:0,12,121	0/0:3,0:3:9:0,9,89	0/0:5,0:5:15:0,15,163	0/0:7,0:7:21:0,21,220	0/0:3,0:3:9:0,9,94	0/0:4,0:4:12:0,12,128	0/0:4,0:4:9:0,9,98	0/0:3,0:3:9:0,9,95	0/0:5,0:5:12:0,12,139	0/0:6,0:6:18:0,18,185	0/0:2,0:2:6:0,6,63	0/0:2,0:2:6:0,6,64	0/0:5,0:5:15:0,15,164	0/0:3,0:3:9:0,9,95	0/0:1,0:1:3:0,3,32	0/0:1,0:1:3:0,3,31	0/0:2,0:2:6:0,6,61	0/0:6,0:6:18:0,18,188	0/0:4,0:4:12:0,12,124	./.:.:.:.:.	0/0:3,0:3:9:0,9,95	./.:.:.:.:.	0/0:3,0:3:9:0,9,94	0/0:8,0:8:24:0,24,250	0/0:8,0:8:24:0,24,250	0/0:1,0:1:3:0,3,33	0/0:7,0:7:21:0,21,210	0/0:6,0:6:15:0,15,171	0/0:1,0:1:3:0,3,34	0/0:6,0:6:18:0,18,186	0/0:3,0:3:9:0,9,94	0/0:7,0:7:21:0,21,220	0/0:6,0:6:18:0,18,188	0/0:4,0:4:12:0,12,122	0/0:3,0:3:9:0,9,93	0/0:2,0:2:6:0,6,62	0/0:6,0:6:15:0,15,169	0/0:5,0:5:15:0,15,155	0/0:8,0:8:24:0,24,246	0/0:5,0:5:15:0,15,153	0/0:5,0:5:15:0,15,154	0/0:3,0:3:9:0,9,96	0/0:4,0:4:12:0,12,127	0/0:3,0:3:9:0,9,95	1/1:0,7:7:18:198,18,0	0/0:2,0:2:6:0,6,62	0/0:4,0:4:6:0,6,89	./.:.:.:.:.	0/0:4,0:4:6:0,6,89	./.:.:.:.:.	./.:.:.:.:.	0/0:6,0:6:12:0,12,151	./.:.:.:.:.	0/0:34,0:34:99:0,102,1137
chr2	7526893	.	G	A	3061.76	.	AC=36;AF=0.138;AN=260;BaseQRankSum=-5.801;DP=936;Dels=0.00;FS=0.817;HaplotypeScore=0.0868;InbreedingCoeff=0.5706;MLEAC=33;MLEAF=0.127;MQ=59.50;MQ0=0;MQRankSum=-0.761;QD=24.69;ReadPosRankSum=0.215	GT:AD:DP:GQ:PL	0/0:42,0:42:99:0,126,1336	0/0:20,0:20:60:0,60,631	1/1:0,14:14:39:406,39,0	0/0:43,0:43:99:0,129,1347	0/0:9,0:9:27:0,27,285	0/0:15,0:15:45:0,45,476	1/1:0,17:17:45:479,45,0	0/0:3,0:3:9:0,9,97	0/0:3,0:3:9:0,9,97	0/0:12,0:12:36:0,36,379	0/0:1,0:1:3:0,3,32	0/0:19,0:19:54:0,54,592	0/0:14,0:14:42:0,42,448	1/1:0,2:2:6:60,6,0	0/0:16,0:16:48:0,48,505	0/0:23,0:23:66:0,66,703	0/0:23,0:23:66:0,66,703	0/0:1,0:1:3:0,3,31	0/0:2,0:2:6:0,6,63	0/0:5,0:5:15:0,15,152	0/0:1,0:1:3:0,3,34	0/0:15,0:15:45:0,45,473	0/0:7,0:7:21:0,21,221	0/0:33,0:33:93:0,93,1005	1/1:0,1:1:3:29,3,0	0/0:20,0:20:57:0,57,615	0/0:16,0:16:48:0,48,494	0/0:6,0:6:18:0,18,199	0/0:4,0:4:12:0,12,135	0/0:22,0:22:63:0,63,674	0/0:4,0:4:12:0,12,139	0/0:4,0:4:12:0,12,130	1/1:0,14:14:42:415,42,0	0/0:5,0:5:15:0,15,166	1/1:0,12:12:36:361,36,0	0/0:4,0:4:12:0,12,128	0/0:19,0:19:57:0,57,598	0/0:12,0:12:36:0,36,367	0/0:8,0:8:24:0,24,247	1/1:0,1:1:3:31,3,0	0/0:1,0:1:3:0,3,32	1/1:0,17:17:51:508,51,0	0/0:15,0:15:45:0,45,479	0/0:18,0:18:54:0,54,574	0/0:15,0:15:42:0,42,452	0/0:16,0:16:45:0,45,484	1/1:0,5:5:15:153,15,0	0/0:3,0:3:9:0,9,98	./.:.:.:.:.	0/0:4,0:4:12:0,12,130	./.:.:.:.:.	0/0:3,0:3:9:0,9,95	0/0:4,0:4:12:0,12,129	0/0:3,0:3:9:0,9,96	0/0:5,0:5:15:0,15,158	0/0:5,0:5:15:0,15,160	0/0:3,0:3:9:0,9,94	0/0:2,0:2:6:0,6,67	0/0:3,0:3:9:0,9,95	0/0:1,0:1:3:0,3,31	0/0:3,0:3:9:0,9,95	./.:.:.:.:.	0/0:5,0:5:15:0,15,158	0/0:2,0:2:6:0,6,63	0/0:10,0:10:30:0,30,316	0/0:2,0:2:6:0,6,64	0/0:3,0:3:9:0,9,95	0/0:4,0:4:12:0,12,129	0/0:6,0:6:15:0,15,171	0/0:3,0:3:9:0,9,94	0/0:1,0:1:3:0,3,32	0/0:5,0:5:15:0,15,157	0/0:1,0:1:3:0,3,34	0/0:4,0:4:12:0,12,126	0/0:3,0:3:6:0,6,76	0/0:3,0:3:9:0,9,95	0/0:3,0:3:9:0,9,95	0/0:2,0:2:3:0,3,45	./.:.:.:.:.	0/0:6,0:6:18:0,18,191	./.:.:.:.:.	1/1:0,3:3:9:93,9,0	0/0:5,0:5:15:0,15,162	0/0:5,0:5:15:0,15,155	0/0:5,0:5:15:0,15,160	1/1:0,4:4:12:126,12,0	0/0:2,0:2:6:0,6,65	0/0:4,0:4:12:0,12,130	0/0:4,0:4:12:0,12,126	0/0:7,0:7:21:0,21,222	0/0:2,0:2:6:0,6,67	1/1:0,5:5:15:143,15,0	0/0:4,0:4:12:0,12,117	./.:.:.:.:.	0/0:2,0:2:6:0,6,65	0/0:1,0:1:3:0,3,32	0/0:5,0:5:15:0,15,161	1/1:0,2:2:6:63,6,0	0/0:5,0:5:15:0,15,162	0/0:3,0:3:9:0,9,96	1/1:0,3:3:9:89,9,0	0/0:3,0:3:9:0,9,95	0/0:2,0:2:6:0,6,65	0/0:5,0:6:15:0,15,158	0/0:5,0:5:15:0,15,155	0/0:6,0:6:18:0,18,197	0/0:1,0:1:3:0,3,34	1/1:0,6:6:18:179,18,0	0/1:1,1:2:24:24,0,27	1/1:0,1:1:3:28,3,0	0/0:5,0:5:15:0,15,160	0/1:1,1:2:24:24,0,27	0/1:1,7:8:7:193,0,7	0/0:6,0:6:18:0,18,184	0/0:3,0:3:9:0,9,92	0/0:7,0:7:21:0,21,213	0/0:2,0:2:6:0,6,64	0/0:3,0:3:9:0,9,94	0/0:2,0:2:6:0,6,65	0/0:5,0:5:15:0,15,153	0/0:4,0:4:12:0,12,124	0/0:5,0:5:15:0,15,153	0/0:6,0:6:18:0,18,187	0/0:5,0:5:15:0,15,149	0/0:14,0:14:39:0,39,425	0/0:4,0:4:12:0,12,132	0/0:1,0:1:3:0,3,32	0/0:6,0:6:18:0,18,181	0/0:2,0:2:6:0,6,61	0/0:2,0:2:3:0,3,45	0/0:4,0:4:6:0,6,89	0/0:4,0:4:6:0,6,89	0/1:2,2:4:39:39,0,39	./.:.:.:.:.	0/0:3,0:3:6:0,6,76	0/0:7,0:7:12:0,12,165	0/0:36,0:36:99:0,108,1204
chr2	7527022	.	T	A	1315.49	.	AC=24;AF=0.094;AN=256;BaseQRankSum=1.531;DP=805;Dels=0.00;FS=1.723;HaplotypeScore=0.0555;InbreedingCoeff=0.4158;MLEAC=19;MLEAF=0.074;MQ=59.58;MQ0=1;MQRankSum=-0.541;QD=21.22;ReadPosRankSum=-1.055	GT:AD:DP:GQ:PL	0/0:46,0:46:99:0,138,1451	0/0:15,0:15:45:0,45,459	0/0:16,0:16:45:0,45,473	0/0:32,0:32:96:0,96,979	0/0:11,0:11:33:0,33,344	0/0:10,0:10:30:0,30,296	0/0:9,0:9:24:0,24,249	0/0:4,0:4:12:0,12,126	0/0:3,0:3:9:0,9,97	0/0:7,0:7:21:0,21,214	0/0:3,0:3:9:0,9,95	0/0:8,0:8:24:0,24,240	0/0:8,0:8:24:0,24,245	1/1:0,2:2:6:59,6,0	0/0:11,0:11:33:0,33,338	0/0:16,0:16:48:0,48,489	0/0:24,0:24:69:0,69,718	0/1:2,1:3:20:20,0,52	0/0:4,0:4:12:0,12,128	0/0:7,0:7:21:0,21,204	0/0:4,0:4:12:0,12,127	0/0:13,0:13:39:0,39,413	0/0:18,0:18:54:0,54,540	0/0:20,0:20:60:0,60,612	1/1:0,3:3:9:97,9,0	0/0:12,0:12:36:0,36,375	0/0:7,0:7:21:0,21,217	0/0:3,0:3:9:0,9,92	0/0:2,0:2:6:0,6,65	0/0:23,0:23:60:0,60,662	0/0:10,0:10:30:0,30,309	0/0:6,0:6:18:0,18,195	1/1:0,16:16:42:469,42,0	0/0:2,0:2:6:0,6,65	0/0:14,0:14:42:0,42,434	0/1:4,1:5:17:17,0,116	0/0:20,0:20:60:0,60,617	0/0:12,0:12:36:0,36,358	0/0:10,0:10:24:0,24,259	1/1:0,2:2:6:65,6,0	0/0:5,0:5:15:0,15,157	1/1:0,9:9:27:281,27,0	0/0:12,0:12:33:0,33,338	0/0:14,0:14:42:0,42,428	0/0:12,0:12:36:0,36,375	0/0:12,0:12:36:0,36,366	0/0:8,0:8:21:0,21,235	0/0:4,0:4:12:0,12,124	0/0:4,0:4:12:0,12,120	0/0:2,0:2:6:0,6,62	0/0:1,0:1:3:0,3,30	0/0:1,0:1:3:0,3,29	0/0:3,0:3:9:0,9,86	./.:.:.:.:.	0/0:4,0:4:12:0,12,129	0/0:5,0:5:15:0,15,149	0/0:5,0:5:12:0,12,135	0/0:2,0:2:6:0,6,63	0/0:1,0:1:3:0,3,30	0/0:3,0:3:9:0,9,95	0/0:2,0:2:6:0,6,61	0/0:1,0:1:3:0,3,34	0/0:6,0:6:18:0,18,184	./.:.:.:.:.	0/0:6,0:6:18:0,18,181	0/0:4,0:4:12:0,12,123	0/0:1,0:1:3:0,3,32	0/0:4,0:4:12:0,12,122	0/0:1,0:1:3:0,3,32	0/0:2,0:2:6:0,6,63	./.:.:.:.:.	0/0:2,0:2:6:0,6,61	0/0:2,0:2:6:0,6,59	0/0:6,0:6:18:0,18,180	0/0:1,0:1:3:0,3,32	0/0:1,0:1:3:0,3,30	0/0:1,0:1:3:0,3,29	0/0:2,0:2:6:0,6,60	./.:.:.:.:.	0/0:3,0:3:9:0,9,88	0/0:4,0:4:12:0,12,122	0/0:4,0:4:12:0,12,124	0/0:5,0:5:15:0,15,159	0/0:6,0:6:15:0,15,168	0/0:2,0:2:6:0,6,65	0/1:1,2:3:15:56,0,15	0/0:2,0:2:6:0,6,61	0/0:6,0:6:18:0,18,187	0/0:2,0:2:6:0,6,63	0/0:3,0:3:9:0,9,96	0/0:4,0:4:12:0,12,125	1/1:0,3:3:9:92,9,0	0/0:2,0:2:6:0,6,61	./.:.:.:.:.	0/0:2,0:2:6:0,6,60	./.:.:.:.:.	0/0:7,0:7:21:0,21,212	./.:.:.:.:.	0/0:2,0:2:6:0,6,62	0/0:4,0:4:12:0,12,118	1/1:0,1:1:3:32,3,0	0/0:3,0:3:9:0,9,89	./.:.:.:.:.	0/0:3,0:3:9:0,9,92	0/0:1,0:1:3:0,3,30	0/0:6,0:6:18:0,18,184	0/0:9,0:9:27:0,27,281	0/0:10,0:10:30:0,30,306	1/1:0,2:2:6:61,6,0	1/1:0,3:3:9:89,9,0	0/0:7,0:7:21:0,21,203	1/1:0,2:2:6:59,6,0	0/1:1,7:8:9:190,0,9	0/0:1,0:1:3:0,3,29	./.:.:.:.:.	0/0:3,0:3:9:0,9,97	0/0:1,0:1:3:0,3,30	0/0:4,0:4:12:0,12,128	0/0:2,0:2:6:0,6,57	0/0:4,0:4:12:0,12,130	0/0:6,0:6:18:0,18,180	0/0:4,0:4:12:0,12,122	0/0:5,0:5:15:0,15,157	0/0:4,0:4:9:0,9,89	0/0:4,0:4:12:0,12,122	0/0:2,0:2:6:0,6,59	0/0:3,0:3:9:0,9,94	0/0:1,0:1:3:0,3,30	0/0:2,0:2:6:0,6,60	0/0:6,0:6:9:0,9,134	0/0:4,0:4:6:0,6,89	0/0:4,0:4:6:0,6,89	0/0:2,0:2:3:0,3,45	0/0:2,0:2:3:0,3,45	0/0:2,0:2:3:0,3,45	0/0:3,0:3:6:0,6,76	0/0:26,0:26:78:0,78,883
chr2	7527771	.	G	C	2082.64	.	AC=34;AF=0.125;AN=272;BaseQRankSum=2.206;DP=1090;Dels=0.00;FS=9.456;HaplotypeScore=0.2538;InbreedingCoeff=0.5899;MLEAC=29;MLEAF=0.107;MQ=59.71;MQ0=1;MQRankSum=-0.231;QD=22.89;ReadPosRankSum=-0.651	GT:AD:DP:GQ:PL	0/0:58,0:58:99:0,174,1862	0/0:25,0:25:72:0,72,754	0/0:23,0:23:63:0,63,684	0/0:47,0:47:99:0,138,1440	0/0:12,0:12:36:0,36,367	0/0:26,0:26:78:0,78,777	0/0:20,0:20:60:0,60,615	0/0:2,0:2:6:0,6,61	0/0:2,0:2:6:0,6,68	0/0:16,0:16:48:0,48,482	0/0:6,0:6:18:0,18,192	0/0:9,0:9:27:0,27,278	0/0:18,0:18:54:0,54,564	1/1:0,5:5:15:161,15,0	0/0:7,0:7:21:0,21,217	0/0:25,0:25:75:0,75,756	0/0:14,0:14:39:0,39,414	0/1:2,2:4:51:51,0,55	0/0:12,0:12:30:0,30,340	0/0:8,0:8:18:0,18,218	0/0:3,0:3:9:0,9,99	0/0:24,0:24:69:0,69,707	0/0:21,0:21:60:0,60,642	0/0:28,0:28:81:0,81,841	1/1:0,4:4:12:127,12,0	0/0:21,0:21:63:0,63,639	0/0:14,0:14:42:0,42,434	0/0:3,0:3:9:0,9,97	0/0:3,0:3:9:0,9,100	0/0:31,0:31:87:0,87,905	0/0:7,0:7:21:0,21,223	0/0:1,0:1:3:0,3,31	1/1:0,19:19:57:595,57,0	0/0:4,0:4:12:0,12,120	0/0:14,0:14:39:0,39,411	1/1:0,4:4:12:134,12,0	0/0:18,0:18:54:0,54,543	0/0:13,0:13:39:0,39,391	0/0:14,0:14:42:0,42,420	0/1:2,1:3:23:23,0,57	0/0:5,0:5:15:0,15,145	0/0:9,0:9:27:0,27,280	0/0:19,0:19:57:0,57,588	0/0:17,0:17:48:0,48,497	0/0:18,0:18:51:0,51,511	0/0:23,0:23:66:0,66,703	0/0:15,0:15:45:0,45,467	0/0:5,0:5:15:0,15,161	0/0:2,0:2:6:0,6,64	0/0:10,0:10:27:0,27,291	0/0:1,0:1:3:0,3,30	0/0:4,0:4:12:0,12,123	0/0:3,0:3:9:0,9,91	0/0:2,0:2:6:0,6,58	0/0:4,0:4:9:0,9,108	0/0:2,0:2:6:0,6,65	0/0:2,0:2:6:0,6,63	0/0:5,0:5:6:0,6,76	0/0:2,0:2:6:0,6,63	1/1:0,2:2:6:61,6,0	0/0:4,0:4:12:0,12,120	0/0:3,0:3:9:0,9,91	0/0:10,0:10:30:0,30,309	0/0:7,0:7:21:0,21,215	0/0:4,0:4:12:0,12,126	0/0:7,0:7:21:0,21,219	0/0:6,0:6:18:0,18,184	0/0:6,0:6:18:0,18,186	0/0:5,0:5:15:0,15,147	0/0:2,0:2:6:0,6,61	0/0:1,0:1:3:0,3,30	0/0:6,0:6:15:0,15,169	0/0:5,0:5:15:0,15,146	0/1:4,2:6:48:48,0,93	1/1:0,4:4:12:128,12,0	0/0:1,0:1:3:0,3,31	0/0:4,0:4:12:0,12,126	0/1:3,3:6:74:76,0,74	0/0:2,0:2:6:0,6,63	0/0:2,0:2:6:0,6,63	0/0:3,0:3:9:0,9,86	0/0:3,0:3:9:0,9,92	0/0:5,0:5:15:0,15,150	0/0:2,0:2:6:0,6,60	0/0:5,0:5:15:0,15,156	1/1:0,3:3:9:99,9,0	0/0:4,0:4:9:0,9,108	1/1:0,2:2:6:64,6,0	0/0:7,0:7:21:0,21,221	0/0:6,0:6:18:0,18,172	0/0:1,0:1:3:0,3,32	1/1:0,4:4:9:108,9,0	0/0:5,0:5:15:0,15,157	0/0:1,0:1:3:0,3,32	0/0:2,0:2:6:0,6,59	0/0:5,0:5:15:0,15,157	0/0:2,0:2:6:0,6,63	1/1:0,3:3:9:95,9,0	0/0:2,0:2:6:0,6,58	0/0:3,0:3:9:0,9,92	1/1:0,6:6:18:189,18,0	0/0:1,0:1:3:0,3,28	0/0:5,0:5:15:0,15,149	0/0:6,0:6:18:0,18,188	0/0:1,0:1:3:0,3,32	0/0:4,0:4:12:0,12,118	0/0:4,0:4:12:0,12,131	0/0:5,0:5:15:0,15,157	0/0:4,0:4:12:0,12,122	1/1:0,4:4:12:126,12,0	0/0:7,0:7:21:0,21,210	0/0:4,0:4:12:0,12,126	0/0:3,0:3:9:0,9,91	0/0:7,0:7:21:0,21,207	0/0:4,0:4:12:0,12,122	0/0:10,0:10:30:0,30,310	0/0:6,0:6:18:0,18,184	0/0:4,0:4:12:0,12,124	0/0:1,0:1:3:0,3,34	0/0:12,0:12:33:0,33,350	1/1:0,4:4:12:126,12,0	1/1:0,4:4:12:126,12,0	0/0:10,0:10:24:0,24,281	0/0:6,0:6:18:0,18,187	0/0:3,0:3:9:0,9,92	0/0:7,0:7:21:0,21,223	0/0:5,0:5:12:0,12,127	0/0:5,0:5:15:0,15,154	1/1:0,4:4:12:125,12,0	./.:.:.:.:.	0/0:7,0:7:12:0,12,165	0/0:2,0:2:6:0,6,59	0/0:4,0:4:6:0,6,89	0/0:6,0:6:9:0,9,134	0/0:7,0:7:15:0,15,183	0/0:4,0:4:6:0,6,89	0/0:17,0:17:45:0,45,483
chr2	7528939	.	G	C	1282.11	.	AC=18;AF=0.070;AN=256;BaseQRankSum=-1.183;DP=825;Dels=0.00;FS=4.315;HaplotypeScore=0.1619;InbreedingCoeff=0.4257;MLEAC=14;MLEAF=0.055;MQ=59.79;MQ0=1;MQRankSum=0.583;QD=21.37;ReadPosRankSum=0.234	GT:AD:DP:GQ:PL	0/0:41,0:41:99:0,111,1243	0/0:20,0:20:54:0,54,591	0/0:14,0:14:39:0,39,421	0/0:30,0:30:84:0,84,896	0/0:18,0:18:54:0,54,557	./.:.:.:.:.	0/0:5,0:5:15:0,15,158	0/0:3,0:3:9:0,9,99	0/0:1,0:1:3:0,3,31	0/0:6,0:6:15:0,15,169	0/0:1,0:1:3:0,3,32	0/0:14,0:14:42:0,42,425	0/0:18,0:18:54:0,54,562	./.:.:.:.:.	0/0:16,0:16:42:0,42,471	0/0:6,0:6:18:0,18,189	0/0:9,0:9:27:0,27,276	0/0:4,0:4:12:0,12,132	0/0:7,0:7:21:0,21,218	1/1:0,3:3:9:91,9,0	0/0:1,0:1:3:0,3,32	0/0:11,0:11:27:0,27,303	0/0:12,0:12:33:0,33,362	0/0:19,0:19:57:0,57,586	0/0:2,0:2:6:0,6,61	0/0:12,0:12:36:0,36,379	0/0:29,0:29:81:0,81,865	./.:.:.:.:.	./.:.:.:.:.	0/0:13,0:13:36:0,36,384	0/0:1,0:1:3:0,3,30	0/0:2,0:2:6:0,6,67	0/0:5,0:5:15:0,15,152	0/0:5,0:5:15:0,15,162	0/0:22,0:22:60:0,60,650	0/0:1,0:1:3:0,3,34	0/0:21,0:21:54:0,54,591	0/0:10,0:10:30:0,30,298	0/0:13,0:13:39:0,39,403	0/0:2,0:2:6:0,6,67	0/0:1,0:1:3:0,3,24	0/0:15,0:15:42:0,42,453	0/0:15,0:15:42:0,42,431	1/1:0,6:6:18:187,18,0	1/1:0,15:15:45:459,45,0	0/0:12,0:12:33:0,33,349	0/0:18,0:18:48:0,48,523	1/1:0,4:4:12:128,12,0	0/0:1,0:1:3:0,3,32	0/0:2,0:2:6:0,6,65	0/0:1,0:1:3:0,3,29	0/0:4,0:4:12:0,12,121	0/0:8,0:8:24:0,24,252	0/0:2,0:2:6:0,6,54	1/1:0,4:4:12:123,12,0	0/0:2,0:2:6:0,6,59	0/0:3,0:3:9:0,9,84	0/0:1,0:1:3:0,3,32	0/0:2,0:2:6:0,6,63	0/0:6,0:6:18:0,18,189	0/0:6,0:6:15:0,15,175	0/0:1,0:1:3:0,3,31	0/0:6,0:6:18:0,18,185	0/0:1,0:1:3:0,3,31	0/0:4,0:4:12:0,12,126	0/0:4,0:4:12:0,12,118	0/0:5,0:5:15:0,15,162	0/0:5,0:5:12:0,12,131	./.:.:.:.:.	./.:.:.:.:.	0/0:4,0:4:12:0,12,128	0/0:5,0:5:15:0,15,155	1/1:0,8:8:21:232,21,0	0/1:1,2:3:25:50,0,25	0/0:3,0:3:9:0,9,95	1/1:0,1:1:3:32,3,0	./.:.:.:.:.	0/0:10,0:10:30:0,30,316	0/0:1,0:1:3:0,3,34	0/0:7,0:7:18:0,18,207	0/0:5,0:5:12:0,12,139	0/0:2,0:2:6:0,6,65	0/0:2,0:2:6:0,6,59	0/0:4,0:4:12:0,12,116	0/0:2,0:2:6:0,6,63	0/0:2,0:2:6:0,6,66	0/0:6,0:6:18:0,18,195	0/0:4,0:4:12:0,12,130	0/0:5,0:5:15:0,15,158	0/0:3,0:3:9:0,9,96	0/0:4,0:4:12:0,12,119	0/0:1,0:1:3:0,3,30	0/0:3,0:3:9:0,9,90	0/0:3,0:4:9:0,9,93	0/0:4,0:4:9:0,9,92	0/0:3,0:3:9:0,9,93	./.:.:.:.:.	0/0:3,0:3:9:0,9,100	0/0:1,0:1:3:0,3,30	0/0:6,0:6:18:0,18,184	0/0:3,0:3:9:0,9,98	0/0:6,0:6:18:0,18,188	0/0:2,0:2:6:0,6,63	0/0:2,0:2:6:0,6,61	0/0:2,0:2:6:0,6,57	0/0:6,0:6:18:0,18,185	0/0:2,0:2:6:0,6,70	0/0:5,0:5:15:0,15,153	0/0:2,0:3:6:0,6,63	0/0:1,0:1:3:0,3,32	0/0:3,0:3:9:0,9,94	0/0:2,0:3:6:0,6,65	0/0:5,0:5:15:0,15,153	0/0:2,0:2:6:0,6,61	0/0:7,0:7:21:0,21,220	0/0:8,0:8:24:0,24,249	0/0:5,0:5:15:0,15,158	0/0:8,0:8:24:0,24,253	0/0:4,0:4:12:0,12,118	0/0:3,0:3:9:0,9,92	0/1:7,1:8:6:6,0,190	0/0:4,0:4:12:0,12,123	0/0:5,0:5:15:0,15,154	0/0:2,0:2:6:0,6,64	0/0:6,0:6:18:0,18,185	0/0:4,0:4:12:0,12,126	0/0:7,0:7:21:0,21,214	1/1:0,8:8:24:250,24,0	0/0:1,0:1:3:0,3,32	./.:.:.:.:.	0/0:2,0:2:3:0,3,44	0/0:4,0:4:12:0,12,120	0/0:2,0:2:3:0,3,45	0/0:6,0:6:12:0,12,152	0/0:4,0:4:6:0,6,89	0/0:5,0:5:12:0,12,140	0/0:20,0:20:60:0,60,683
chr2	7529144	.	T	C	2082.14	.	AC=31;AF=0.122;AN=254;BaseQRankSum=-1.521;DP=857;Dels=0.00;FS=19.902;HaplotypeScore=0.0612;InbreedingCoeff=0.5720;MLEAC=26;MLEAF=0.102;MQ=59.84;MQ0=0;MQRankSum=-0.685;QD=25.39;ReadPosRankSum=0.078	GT:AD:DP:GQ:PL	0/0:47,0:47:99:0,141,1483	0/0:14,0:14:42:0,42,420	0/0:17,0:17:51:0,51,516	0/0:41,0:41:99:0,123,1254	0/0:19,0:19:54:0,54,564	0/0:6,0:6:18:0,18,179	0/0:6,0:6:18:0,18,180	1/1:0,3:3:9:96,9,0	0/0:5,0:5:15:0,15,154	0/0:12,0:12:36:0,36,375	0/0:2,0:2:6:0,6,62	0/0:11,0:11:33:0,33,339	0/0:17,0:17:51:0,51,528	./.:.:.:.:.	0/0:12,0:12:36:0,36,378	0/0:19,0:19:57:0,57,581	1/1:0,20:20:60:622,60,0	0/0:2,0:2:6:0,6,64	0/0:9,0:9:27:0,27,275	0/0:8,0:8:21:0,21,226	0/0:1,0:1:3:0,3,31	0/0:6,0:6:18:0,18,182	0/0:17,0:17:51:0,51,533	0/0:16,0:16:48:0,48,507	0/0:1,0:1:3:0,3,32	0/0:18,0:18:54:0,54,556	0/0:15,0:15:42:0,42,452	0/0:2,0:2:6:0,6,63	1/1:0,3:3:9:89,9,0	1/1:0,15:15:45:458,45,0	1/1:0,2:2:6:61,6,0	1/1:0,5:6:15:160,15,0	0/0:14,0:14:33:0,33,378	1/1:0,2:2:6:62,6,0	0/0:16,0:16:45:0,45,484	0/0:1,0:1:3:0,3,29	0/0:18,0:18:54:0,54,553	0/0:10,0:10:30:0,30,306	0/0:12,0:12:33:0,33,338	./.:.:.:.:.	1/1:0,2:2:6:63,6,0	0/0:6,0:6:18:0,18,187	0/0:9,0:9:27:0,27,283	0/0:10,0:11:27:0,27,299	0/0:12,0:12:36:0,36,375	0/0:19,0:19:51:0,51,565	0/0:11,0:11:33:0,33,339	0/0:2,0:2:3:0,3,32	./.:.:.:.:.	0/0:2,0:2:6:0,6,60	0/0:1,0:1:3:0,3,30	0/0:4,0:4:12:0,12,122	0/0:5,0:5:15:0,15,155	0/0:4,0:4:12:0,12,120	0/0:3,0:3:9:0,9,92	0/0:1,0:1:3:0,3,32	./.:.:.:.:.	0/0:1,0:1:3:0,3,32	0/0:2,0:2:6:0,6,63	0/0:7,0:7:21:0,21,209	0/0:2,0:2:6:0,6,59	0/0:2,0:2:6:0,6,63	1/1:0,7:7:21:219,21,0	0/0:1,0:1:3:0,3,32	0/0:9,0:9:27:0,27,272	0/0:5,0:5:15:0,15,150	0/0:9,0:9:27:0,27,270	0/0:4,0:4:9:0,9,107	0/0:4,0:4:12:0,12,126	0/0:2,0:2:6:0,6,61	./.:.:.:.:.	0/0:2,0:2:6:0,6,63	0/0:5,0:5:15:0,15,156	0/0:4,0:4:12:0,12,112	0/0:6,0:6:18:0,18,185	0/0:4,0:4:12:0,12,124	0/0:2,0:2:6:0,6,61	0/0:4,0:4:12:0,12,124	./.:.:.:.:.	0/0:5,0:5:15:0,15,156	0/0:2,0:2:6:0,6,64	0/0:2,0:2:6:0,6,66	0/0:4,0:4:12:0,12,127	0/0:5,0:5:15:0,15,153	0/0:1,0:1:3:0,3,31	0/0:3,0:3:9:0,9,97	1/1:0,1:1:3:31,3,0	0/1:2,1:3:23:23,0,42	1/1:0,1:1:3:31,3,0	0/0:5,0:5:15:0,15,153	1/1:0,2:2:6:61,6,0	0/0:4,0:4:12:0,12,120	./.:.:.:.:.	./.:.:.:.:.	0/0:1,0:1:3:0,3,30	0/0:4,0:4:12:0,12,117	0/0:1,0:1:3:0,3,34	0/0:4,0:4:12:0,12,122	./.:.:.:.:.	0/0:4,0:4:12:0,12,122	0/0:2,0:2:6:0,6,60	0/0:5,0:5:15:0,15,153	0/0:1,0:1:3:0,3,30	0/0:1,0:1:3:0,3,32	0/0:1,0:1:3:0,3,31	0/0:3,0:3:9:0,9,95	0/0:2,0:2:6:0,6,65	0/0:3,0:3:9:0,9,92	0/0:3,0:3:9:0,9,95	./.:.:.:.:.	0/0:8,0:8:21:0,21,231	0/0:3,0:3:9:0,9,97	0/0:11,0:11:33:0,33,341	1/1:0,5:5:12:138,12,0	0/0:7,0:7:21:0,21,214	1/1:0,5:5:15:154,15,0	1/1:0,5:5:15:149,15,0	0/0:9,0:9:27:0,27,271	0/0:2,0:2:6:0,6,59	0/0:2,0:2:6:0,6,60	0/0:1,0:1:3:0,3,32	0/0:11,0:11:33:0,33,330	0/0:10,0:10:30:0,30,306	0/0:1,0:1:3:0,3,32	0/0:5,0:5:15:0,15,155	0/0:3,0:3:9:0,9,92	0/0:7,0:7:21:0,21,221	0/0:8,0:8:24:0,24,246	0/0:4,0:4:12:0,12,120	0/0:2,0:2:3:0,3,45	0/0:2,0:2:3:0,3,45	0/0:2,0:2:6:0,6,53	0/0:4,0:4:6:0,6,89	0/0:3,0:3:6:0,6,76	0/0:10,0:10:18:0,18,241	0/0:8,0:8:18:0,18,209	0/0:27,0:27:81:0,81,916
chr2	7529184	.	C	T	1423.17	.	AC=23;AF=0.092;AN=250;BaseQRankSum=-1.458;DP=776;Dels=0.00;FS=11.374;HaplotypeScore=0.0992;InbreedingCoeff=0.5231;MLEAC=19;MLEAF=0.076;MQ=59.87;MQ0=0;MQRankSum=0.217;QD=24.54;ReadPosRankSum=-0.476	GT:AD:DP:GQ:PL	0/0:44,0:44:99:0,132,1408	1/1:0,13:13:39:384,39,0	0/0:17,0:17:51:0,51,513	0/0:37,0:37:99:0,111,1132	0/0:15,0:15:45:0,45,472	0/0:4,0:4:12:0,12,122	0/0:10,0:10:27:0,27,289	0/0:2,0:2:6:0,6,65	0/0:3,0:3:9:0,9,97	0/0:12,0:12:36:0,36,377	0/0:2,0:2:6:0,6,63	0/0:9,0:9:27:0,27,277	0/0:9,0:9:27:0,27,290	./.:.:.:.:.	0/0:8,0:8:24:0,24,242	0/0:14,0:14:42:0,42,421	0/0:18,0:18:54:0,54,557	0/0:3,0:3:9:0,9,97	0/0:10,0:10:30:0,30,310	0/0:6,0:6:15:0,15,165	0/0:3,0:3:9:0,9,98	1/1:0,4:4:12:126,12,0	1/1:0,12:12:36:358,36,0	0/0:16,0:16:45:0,45,483	./.:.:.:.:.	0/0:9,0:9:27:0,27,261	0/0:15,0:15:39:0,39,435	0/0:1,0:1:3:0,3,34	0/0:3,0:3:9:0,9,101	0/0:13,0:13:39:0,39,413	0/0:3,0:3:9:0,9,93	0/0:4,0:4:12:0,12,132	0/0:4,0:4:9:0,9,93	0/0:4,0:4:12:0,12,135	0/0:19,0:19:57:0,57,598	./.:.:.:.:.	0/0:17,0:17:48:0,48,508	0/0:7,0:7:21:0,21,217	0/0:9,0:9:27:0,27,274	0/0:2,0:2:6:0,6,67	0/0:2,0:2:6:0,6,67	0/0:12,0:12:36:0,36,375	0/0:12,0:12:33:0,33,348	0/0:14,0:14:39:0,39,427	0/0:11,0:11:33:0,33,347	0/0:10,0:10:30:0,30,312	0/0:5,0:5:15:0,15,154	./.:.:.:.:.	0/0:1,0:1:3:0,3,32	0/0:2,0:2:6:0,6,64	./.:.:.:.:.	0/0:4,0:4:12:0,12,122	0/0:6,0:6:18:0,18,188	0/0:4,0:4:12:0,12,126	0/0:3,0:3:6:0,6,63	0/0:1,0:1:3:0,3,32	0/0:2,0:2:6:0,6,61	0/0:9,0:9:27:0,27,283	0/0:1,0:1:3:0,3,31	0/0:5,0:5:15:0,15,159	./.:.:.:.:.	0/0:1,0:1:3:0,3,31	0/0:5,0:5:15:0,15,155	./.:.:.:.:.	0/0:9,0:9:27:0,27,265	0/0:6,0:6:18:0,18,189	0/0:5,0:5:15:0,15,159	0/0:2,0:2:6:0,6,63	0/0:3,0:3:9:0,9,91	0/0:1,0:1:3:0,3,34	./.:.:.:.:.	0/0:5,0:5:12:0,12,138	0/0:5,0:5:15:0,15,157	0/0:4,0:4:9:0,9,110	0/0:6,0:6:18:0,18,187	0/0:3,0:3:9:0,9,92	0/0:2,0:2:6:0,6,61	0/1:1,1:2:25:26,0,25	./.:.:.:.:.	0/0:6,0:6:18:0,18,193	1/1:0,3:3:9:88,9,0	0/0:4,0:4:9:0,9,107	0/0:4,0:4:12:0,12,128	0/0:9,0:9:27:0,27,279	./.:.:.:.:.	0/0:3,0:3:9:0,9,95	0/0:1,0:1:3:0,3,31	0/0:6,0:6:18:0,18,183	0/0:3,0:3:9:0,9,92	0/0:6,0:6:18:0,18,197	0/0:2,0:2:6:0,6,62	0/0:3,0:3:6:0,6,61	0/0:4,0:4:12:0,12,119	0/0:1,0:1:3:0,3,31	0/0:3,0:3:9:0,9,93	0/0:2,0:2:6:0,6,62	0/0:1,0:1:3:0,3,32	0/0:3,0:3:9:0,9,92	0/0:2,0:2:6:0,6,61	0/0:6,0:6:18:0,18,184	0/0:4,0:4:12:0,12,126	0/0:3,0:3:9:0,9,95	0/0:2,0:2:6:0,6,64	1/1:0,1:1:3:29,3,0	1/1:0,2:2:6:63,6,0	1/1:0,4:4:12:123,12,0	0/0:1,0:1:3:0,3,31	0/0:7,0:7:21:0,21,219	0/0:2,0:2:6:0,6,61	0/0:1,0:1:3:0,3,31	0/0:6,0:6:12:0,12,137	0/0:2,0:2:6:0,6,63	0/0:8,0:8:21:0,21,233	0/0:3,0:3:9:0,9,94	0/0:3,0:3:9:0,9,92	./.:.:.:.:.	0/0:3,0:3:9:0,9,95	0/0:6,0:6:18:0,18,186	0/0:2,0:2:6:0,6,61	1/1:0,1:1:3:29,3,0	0/0:5,0:5:15:0,15,158	0/0:10,0:10:30:0,30,316	1/1:0,9:9:27:272,27,0	1/1:0,2:2:6:59,6,0	0/0:5,0:5:15:0,15,156	0/0:4,0:4:12:0,12,119	1/1:0,5:5:15:143,15,0	0/0:8,0:8:24:0,24,252	0/0:3,0:3:9:0,9,94	0/0:2,0:2:3:0,3,45	0/0:2,0:2:3:0,3,31	./.:.:.:.:.	0/0:4,0:4:9:0,9,109	0/0:3,0:3:6:0,6,76	0/0:8,0:8:12:0,12,179	0/0:8,0:8:18:0,18,201	0/0:20,0:20:60:0,60,669
chr2	7533310	.	G	A	610.54	.	AC=13;AF=0.051;AN=256;BaseQRankSum=-0.181;DP=922;Dels=0.00;FS=0.737;HaplotypeScore=0.0446;InbreedingCoeff=0.4352;MLEAC=9;MLEAF=0.035;MQ=59.67;MQ0=2;MQRankSum=-0.760;QD=21.05;ReadPosRankSum=0.334	GT:AD:DP:GQ:PL	0/0:49,0:49:99:0,147,1587	0/0:16,0:16:48:0,48,520	0/0:15,0:15:39:0,39,424	0/0:30,0:30:90:0,90,947	0/0:25,0:25:72:0,72,745	0/0:9,0:9:27:0,27,284	0/0:14,0:15:42:0,42,444	0/0:5,0:5:15:0,15,172	0/0:6,0:6:18:0,18,189	0/0:19,0:19:57:0,57,599	0/0:4,0:4:12:0,12,137	0/0:10,0:10:30:0,30,319	0/0:9,0:9:24:0,24,266	0/0:3,0:3:9:0,9,96	0/0:20,0:20:51:0,51,579	0/0:18,0:18:54:0,54,559	0/0:10,0:10:27:0,27,301	0/0:3,0:3:9:0,9,98	0/0:10,0:10:30:0,30,320	0/0:2,0:2:6:0,6,60	0/0:4,0:4:12:0,12,122	0/0:12,0:12:27:0,27,310	0/0:13,0:13:36:0,36,383	0/0:17,0:17:45:0,45,504	0/0:5,0:5:15:0,15,162	0/0:23,0:23:63:0,63,696	0/0:23,0:23:69:0,69,726	0/0:5,0:5:15:0,15,170	0/0:3,0:3:9:0,9,97	0/0:18,0:18:51:0,51,549	0/0:5,0:5:15:0,15,168	0/0:4,0:4:12:0,12,129	0/0:15,0:15:45:0,45,480	0/0:1,0:1:3:0,3,34	0/0:9,0:9:27:0,27,281	0/0:6,0:6:18:0,18,201	0/0:14,0:14:39:0,39,422	0/0:15,0:15:45:0,45,472	0/0:8,0:8:24:0,24,253	0/0:6,0:6:18:0,18,200	0/0:3,0:3:9:0,9,97	0/0:8,0:8:24:0,24,253	0/0:15,0:15:36:0,36,419	0/0:13,0:13:39:0,39,420	0/0:23,0:23:60:0,60,678	0/0:22,0:22:66:0,66,708	0/0:17,0:17:51:0,51,531	0/0:7,0:7:21:0,21,231	0/0:5,0:5:15:0,15,158	0/0:6,0:6:18:0,18,190	0/0:2,0:2:3:0,3,45	0/0:7,0:7:21:0,21,217	0/0:2,0:2:6:0,6,67	0/0:3,0:3:9:0,9,94	0/0:5,0:5:15:0,15,166	0/0:4,0:4:12:0,12,126	0/0:6,0:6:18:0,18,172	0/0:8,0:8:24:0,24,253	./.:.:.:.:.	1/1:0,3:3:9:92,9,0	0/0:2,0:2:6:0,6,65	0/0:7,0:7:21:0,21,221	0/0:7,0:7:21:0,21,226	0/0:4,0:4:9:0,9,107	0/0:6,0:6:18:0,18,189	0/0:5,0:5:15:0,15,156	0/0:5,0:5:12:0,12,138	0/0:3,0:3:9:0,9,95	0/0:6,0:6:18:0,18,189	0/0:1,0:1:3:0,3,34	./.:.:.:.:.	0/0:5,0:5:15:0,15,158	0/0:5,0:5:15:0,15,158	0/1:3,2:5:49:49,0,77	1/1:0,2:2:6:59,6,0	./.:.:.:.:.	./.:.:.:.:.	1/1:0,3:3:9:94,9,0	0/0:2,0:2:6:0,6,65	0/0:2,0:2:6:0,6,64	0/0:5,0:5:12:0,12,138	0/0:4,0:4:12:0,12,126	0/0:2,0:2:6:0,6,64	0/0:4,0:4:12:0,12,129	0/0:6,0:6:18:0,18,184	0/0:4,0:4:12:0,12,128	0/0:2,0:2:6:0,6,62	0/0:4,0:4:12:0,12,133	0/0:4,0:4:12:0,12,117	0/0:5,0:5:15:0,15,161	0/0:4,0:4:12:0,12,122	0/0:2,0:2:6:0,6,64	0/0:1,0:1:3:0,3,34	0/0:3,0:3:9:0,9,95	./.:.:.:.:.	0/0:9,0:9:27:0,27,300	0/0:4,0:4:12:0,12,131	0/0:3,0:3:9:0,9,92	0/0:2,0:2:6:0,6,65	0/0:1,0:1:3:0,3,32	0/0:3,0:3:9:0,9,97	0/0:1,0:1:3:0,3,32	0/0:4,0:4:12:0,12,124	0/0:5,0:5:15:0,15,156	0/0:1,0:1:3:0,3,32	0/0:3,0:3:9:0,9,95	0/0:2,0:2:6:0,6,63	0/0:5,0:5:15:0,15,157	0/0:3,0:3:9:0,9,100	./.:.:.:.:.	0/0:7,0:7:21:0,21,217	0/0:3,0:3:9:0,9,100	0/0:5,0:5:15:0,15,156	0/0:5,0:5:15:0,15,153	0/0:1,0:1:3:0,3,31	0/0:1,0:1:3:0,3,34	0/0:1,0:1:3:0,3,32	0/0:4,0:4:12:0,12,122	0/0:3,0:3:9:0,9,97	0/0:4,0:4:12:0,12,120	1/1:0,3:3:9:101,9,0	1/1:0,8:8:24:245,24,0	0/0:5,0:5:15:0,15,165	0/0:7,0:7:21:0,21,227	0/0:5,0:5:15:0,15,161	0/0:1,0:1:3:0,3,33	0/0:4,0:4:12:0,12,119	0/0:3,0:3:9:0,9,95	1/1:0,5:5:15:159,15,0	0/0:8,0:8:12:0,12,179	./.:.:.:.:.	./.:.:.:.:.	0/0:2,0:2:3:0,3,45	0/0:4,0:4:6:0,6,89	0/0:2,0:2:3:0,3,45	./.:.:.:.:.	0/0:22,0:22:66:0,66,744
chr2	7534765	.	C	G	2973.53	.	AC=49;AF=0.190;AN=258;BaseQRankSum=-0.839;DP=868;Dels=0.00;FS=4.651;HaplotypeScore=0.0372;InbreedingCoeff=0.6606;MLEAC=44;MLEAF=0.171;MQ=59.86;MQ0=0;MQRankSum=0.517;QD=24.57;ReadPosRankSum=1.207	GT:AD:DP:GQ:PL	0/0:40,0:40:99:0,120,1247	0/0:21,0:21:63:0,63,663	0/0:12,0:12:36:0,36,374	0/0:27,0:27:81:0,81,826	0/0:10,0:10:30:0,30,313	0/0:16,0:16:48:0,48,483	0/0:20,0:20:60:0,60,611	0/0:5,0:5:15:0,15,162	0/0:7,0:7:21:0,21,207	0/0:11,0:11:33:0,33,339	0/0:6,0:6:18:0,18,192	0/0:13,0:13:36:0,36,391	0/0:11,0:11:30:0,30,333	1/1:0,1:1:3:31,3,0	0/0:15,0:15:42:0,42,440	1/1:0,20:20:57:582,57,0	0/0:12,0:12:33:0,33,349	0/1:1,1:2:26:27,0,26	0/0:9,0:9:24:0,24,257	0/0:8,0:8:24:0,24,229	0/0:2,0:2:6:0,6,65	0/0:17,0:17:48:0,48,489	0/0:17,0:17:48:0,48,505	0/0:23,0:23:63:0,63,664	1/1:0,5:5:15:153,15,0	0/0:17,0:17:51:0,51,508	0/0:15,0:15:45:0,45,475	./.:.:.:.:.	0/0:4,0:4:12:0,12,133	0/0:31,0:31:84:0,84,897	0/0:1,0:1:3:0,3,22	0/0:5,0:5:15:0,15,162	1/1:1,13:14:12:357,12,0	0/0:1,0:1:3:0,3,34	0/0:18,0:18:45:0,45,509	1/1:0,2:2:6:61,6,0	0/0:18,0:18:54:0,54,555	0/0:8,0:8:24:0,24,250	0/0:12,0:12:36:0,36,369	./.:.:.:.:.	0/0:3,0:3:9:0,9,95	0/0:13,0:13:39:0,39,407	0/0:17,0:17:51:0,51,529	0/0:10,0:10:27:0,27,293	0/0:9,0:9:27:0,27,270	0/0:16,0:16:48:0,48,491	0/0:12,0:12:36:0,36,376	0/0:4,0:4:12:0,12,132	0/0:2,0:2:3:0,3,45	0/0:3,0:3:9:0,9,94	0/0:2,0:2:6:0,6,61	0/0:4,0:4:12:0,12,120	0/0:1,0:1:3:0,3,31	1/1:0,2:2:6:61,6,0	0/0:5,0:5:15:0,15,154	1/1:0,2:2:6:61,6,0	0/0:4,0:4:12:0,12,123	0/0:5,0:5:12:0,12,140	0/0:1,0:1:3:0,3,31	1/1:0,5:5:15:154,15,0	1/1:0,3:3:9:90,9,0	0/0:2,0:2:6:0,6,62	0/0:5,0:5:12:0,12,139	0/0:1,0:1:3:0,3,34	0/0:4,0:4:9:0,9,109	0/0:2,0:2:6:0,6,64	0/0:3,0:3:9:0,9,93	1/1:0,4:4:12:118,12,0	0/0:4,0:4:12:0,12,123	./.:.:.:.:.	0/0:1,0:1:3:0,3,30	0/0:4,0:4:12:0,12,126	0/0:3,0:3:9:0,9,86	0/1:1,2:3:22:50,0,22	1/1:0,8:8:21:224,21,0	0/0:2,0:2:6:0,6,62	0/0:4,0:4:12:0,12,126	0/1:1,1:2:23:23,0,28	0/0:1,0:1:3:0,3,30	0/0:3,0:3:9:0,9,97	0/0:2,0:2:6:0,6,61	0/0:2,0:2:6:0,6,63	0/0:4,0:4:12:0,12,124	0/0:3,0:3:9:0,9,95	0/0:3,0:3:9:0,9,95	1/1:0,3:3:9:92,9,0	0/0:3,0:3:9:0,9,92	1/1:0,8:8:24:246,24,0	0/0:4,0:4:12:0,12,123	0/0:7,0:7:21:0,21,213	0/0:2,0:2:3:0,3,45	1/1:0,5:5:15:148,15,0	0/0:7,0:7:21:0,21,210	./.:.:.:.:.	0/0:1,0:1:3:0,3,31	./.:.:.:.:.	1/1:0,3:3:9:96,9,0	1/1:0,5:5:15:147,15,0	0/0:2,0:2:6:0,6,59	1/1:0,1:1:3:31,3,0	1/1:0,5:5:15:155,15,0	0/0:2,0:2:6:0,6,68	./.:.:.:.:.	0/0:6,0:6:18:0,18,183	0/0:3,0:3:9:0,9,94	0/0:4,0:4:12:0,12,126	0/0:5,0:5:15:0,15,163	0/0:4,0:4:12:0,12,124	./.:.:.:.:.	1/1:0,3:3:9:86,9,0	1/1:0,5:5:15:142,15,0	./.:.:.:.:.	0/0:4,0:4:12:0,12,128	0/0:5,0:5:15:0,15,150	0/0:2,0:2:6:0,6,60	0/0:3,0:3:9:0,9,97	0/0:4,0:4:12:0,12,128	0/0:5,0:5:15:0,15,151	0/0:4,0:4:12:0,12,130	0/0:4,0:4:12:0,12,118	1/1:0,4:4:12:118,12,0	1/1:0,3:3:9:88,9,0	0/0:8,0:8:24:0,24,240	0/0:6,0:6:18:0,18,185	0/0:4,0:4:12:0,12,117	0/0:3,0:3:9:0,9,89	0/0:5,0:5:15:0,15,148	0/0:2,0:2:6:0,6,64	1/1:0,3:3:9:92,9,0	0/0:2,0:2:3:0,3,45	0/0:6,0:6:12:0,12,152	0/0:2,0:2:3:0,3,45	0/0:4,0:4:6:0,6,89	0/0:8,0:8:12:0,12,163	0/0:4,0:4:6:0,6,89	0/0:3,0:3:6:0,6,77	0/0:13,0:13:39:0,39,456
chr2	7535563	.	C	T	1451.36	.	AC=18;AF=0.071;AN=254;BaseQRankSum=-2.647;DP=908;Dels=0.00;FS=0.000;HaplotypeScore=0.0811;InbreedingCoeff=0.4094;MLEAC=15;MLEAF=0.059;MQ=59.80;MQ0=1;MQRankSum=-0.340;QD=24.19;ReadPosRankSum=0.197	GT:AD:DP:GQ:PL	0/0:54,0:54:99:0,162,1680	0/0:23,0:23:69:0,69,697	0/0:20,0:20:60:0,60,610	0/0:31,0:31:93:0,93,923	0/0:14,0:14:42:0,42,410	1/1:0,16:16:45:465,45,0	0/0:12,0:12:36:0,36,360	0/0:1,0:1:3:0,3,32	0/0:2,0:2:6:0,6,53	0/0:21,0:21:57:0,57,618	./.:.:.:.:.	0/0:10,0:10:27:0,27,291	1/1:0,7:7:21:215,21,0	0/0:3,0:3:9:0,9,90	0/0:12,0:12:36:0,36,368	0/0:18,0:18:54:0,54,554	0/0:14,0:14:42:0,42,427	./.:.:.:.:.	0/0:3,0:3:9:0,9,87	0/0:12,0:12:24:0,24,294	./.:.:.:.:.	0/0:17,0:17:48:0,48,499	0/0:25,0:25:75:0,75,775	0/0:13,0:13:36:0,36,368	0/0:2,0:2:6:0,6,65	0/0:18,0:18:48:0,48,516	0/0:10,0:10:30:0,30,315	0/0:1,0:1:3:0,3,33	0/0:1,0:1:3:0,3,32	0/0:22,0:22:63:0,63,645	0/0:4,0:4:12:0,12,121	0/0:4,0:4:12:0,12,118	0/0:18,0:18:51:0,51,540	0/0:1,0:1:3:0,3,32	0/0:18,0:18:48:0,48,516	0/0:3,0:4:9:0,9,94	0/0:26,0:26:75:0,75,778	0/0:11,0:11:33:0,33,334	0/0:4,0:4:12:0,12,127	1/1:0,1:1:3:31,3,0	0/0:4,0:4:12:0,12,123	1/1:0,14:14:42:421,42,0	0/0:23,0:23:60:0,60,646	0/0:16,0:16:39:0,39,447	0/0:23,0:23:63:0,63,676	0/0:18,0:18:48:0,48,526	0/0:10,0:10:30:0,30,303	0/0:2,0:2:6:0,6,63	0/0:3,0:3:9:0,9,93	0/0:1,0:1:3:0,3,33	0/0:2,0:2:6:0,6,60	0/0:1,0:1:3:0,3,31	0/0:8,0:8:24:0,24,240	0/0:4,0:4:12:0,12,120	0/0:8,0:8:24:0,24,249	./.:.:.:.:.	0/0:1,0:1:3:0,3,32	0/0:6,0:6:18:0,18,184	0/0:3,0:3:9:0,9,88	0/0:7,0:7:18:0,18,182	0/0:3,0:3:9:0,9,96	0/0:1,0:1:3:0,3,32	0/0:5,0:5:15:0,15,154	0/0:2,0:2:6:0,6,64	1/1:0,3:3:9:92,9,0	0/0:4,0:4:12:0,12,125	0/0:3,0:3:9:0,9,85	0/0:3,0:3:9:0,9,86	0/0:10,0:10:27:0,27,292	0/0:2,0:2:6:0,6,59	./.:.:.:.:.	0/0:1,0:1:3:0,3,30	0/0:8,0:8:24:0,24,250	0/0:4,0:4:12:0,12,124	0/0:2,0:2:6:0,6,64	0/0:1,0:1:3:0,3,31	0/0:3,0:3:9:0,9,92	./.:.:.:.:.	0/0:3,0:3:9:0,9,89	0/0:6,0:6:18:0,18,186	0/0:1,0:1:3:0,3,29	0/0:2,0:2:6:0,6,61	0/0:1,0:1:3:0,3,33	0/0:2,0:2:6:0,6,63	./.:.:.:.:.	0/0:5,0:5:15:0,15,154	0/0:1,0:1:3:0,3,31	0/0:5,0:5:15:0,15,160	0/0:3,0:3:9:0,9,92	0/0:4,0:4:12:0,12,130	0/0:2,0:2:6:0,6,63	0/0:1,0:1:3:0,3,31	0/0:1,0:1:3:0,3,29	0/0:2,0:2:6:0,6,57	0/0:2,0:2:6:0,6,63	0/0:3,0:3:9:0,9,97	0/0:2,0:2:6:0,6,64	0/0:4,0:4:12:0,12,118	0/0:1,0:1:3:0,3,32	0/0:2,0:2:6:0,6,57	0/0:3,0:3:9:0,9,97	0/0:2,0:2:6:0,6,59	0/0:4,0:4:12:0,12,117	0/0:8,0:8:24:0,24,239	0/0:4,0:4:12:0,12,117	0/0:5,0:5:15:0,15,157	1/1:0,2:2:6:69,6,0	0/0:10,0:10:24:0,24,270	0/1:1,1:2:26:27,0,26	0/0:7,0:7:21:0,21,212	0/0:12,0:12:36:0,36,366	0/1:1,1:2:26:27,0,26	1/1:0,6:6:18:180,18,0	0/0:6,0:6:18:0,18,185	0/0:3,0:3:9:0,9,94	0/0:1,0:1:3:0,3,30	0/0:3,0:3:9:0,9,88	1/1:0,7:7:21:207,21,0	0/0:2,0:2:6:0,6,59	0/0:6,0:6:18:0,18,183	0/0:3,0:3:9:0,9,89	0/0:3,0:3:9:0,9,89	0/0:7,0:7:21:0,21,212	0/0:3,0:3:9:0,9,88	0/0:6,0:6:18:0,18,185	0/0:2,0:2:6:0,6,61	0/0:3,0:3:9:0,9,91	0/0:5,0:5:15:0,15,146	0/0:2,0:2:6:0,6,62	0/0:4,0:4:12:0,12,120	./.:.:.:.:.	./.:.:.:.:.	./.:.:.:.:.	0/0:4,0:4:9:0,9,104	0/0:2,0:2:3:0,3,45	0/0:3,0:3:3:0,3,45	0/0:31,0:31:93:0,93,1047
chr2	7535684	.	A	G	5100.21	.	AC=41;AF=0.178;AN=230;BaseQRankSum=4.813;DP=713;Dels=0.00;FS=1.381;HaplotypeScore=0.0555;InbreedingCoeff=0.5728;MLEAC=38;MLEAF=0.165;MQ=59.83;MQ0=1;MQRankSum=0.321;QD=27.87;ReadPosRankSum=0.016	GT:AD:DP:GQ:PL	1/1:0,36:36:99:1151,108,0	0/0:10,0:10:27:0,27,277	0/0:19,0:19:57:0,57,588	1/1:0,32:32:96:1010,96,0	0/0:4,0:4:12:0,12,120	0/0:7,0:7:21:0,21,215	0/0:9,0:9:27:0,27,267	0/0:1,0:1:3:0,3,34	0/0:1,0:1:3:0,3,30	0/0:12,0:12:36:0,36,368	0/0:1,0:1:3:0,3,32	0/0:9,0:9:27:0,27,284	0/0:7,0:7:21:0,21,210	./.:.:.:.:.	0/0:17,0:17:48:0,48,506	1/1:0,25:25:75:784,75,0	0/0:11,0:11:33:0,33,330	./.:.:.:.:.	1/1:0,2:2:6:59,6,0	0/0:3,0:3:9:0,9,89	0/0:2,0:2:6:0,6,63	0/0:8,0:8:24:0,24,240	0/0:16,0:16:48:0,48,483	0/0:14,0:14:39:0,39,425	1/1:0,3:3:9:100,9,0	0/0:12,0:12:36:0,36,366	0/0:21,0:21:60:0,60,625	0/0:9,0:9:27:0,27,287	1/1:0,1:1:3:34,3,0	0/0:15,0:15:45:0,45,442	0/0:4,0:4:12:0,12,125	0/1:1,1:2:23:23,0,25	1/1:0,21:21:57:630,57,0	0/0:2,0:2:6:0,6,65	0/0:17,0:17:51:0,51,523	1/1:0,6:6:18:198,18,0	0/0:11,0:11:33:0,33,335	0/0:10,0:10:30:0,30,301	0/0:9,0:9:27:0,27,279	./.:.:.:.:.	./.:.:.:.:.	0/0:8,0:8:24:0,24,242	0/0:15,0:15:42:0,42,441	0/0:4,0:4:12:0,12,122	0/0:5,0:5:15:0,15,154	0/0:14,0:14:42:0,42,420	0/0:9,0:9:27:0,27,281	0/0:2,0:2:6:0,6,62	0/0:1,0:1:3:0,3,31	0/0:6,0:6:15:0,15,174	./.:.:.:.:.	./.:.:.:.:.	0/0:9,0:9:27:0,27,287	0/0:5,0:5:15:0,15,157	0/0:4,0:4:12:0,12,118	./.:.:.:.:.	0/0:2,0:2:6:0,6,61	0/0:7,0:7:21:0,21,211	0/0:3,0:3:9:0,9,91	1/1:0,5:5:12:141,12,0	1/1:0,2:2:6:63,6,0	0/0:1,0:1:3:0,3,30	0/0:1,0:1:3:0,3,33	0/0:2,0:2:6:0,6,60	0/0:4,0:4:12:0,12,120	0/0:2,0:2:6:0,6,63	0/0:3,0:3:9:0,9,92	./.:.:.:.:.	0/0:2,0:2:6:0,6,60	./.:.:.:.:.	./.:.:.:.:.	0/0:3,0:3:9:0,9,95	0/0:1,0:1:3:0,3,32	0/1:1,1:2:24:25,0,24	1/1:0,6:6:15:176,15,0	0/0:4,0:4:12:0,12,120	0/0:3,0:3:9:0,9,93	0/1:1,1:2:26:26,0,26	0/0:4,0:4:12:0,12,122	0/0:3,0:3:9:0,9,90	0/0:1,0:1:3:0,3,31	0/0:2,0:2:6:0,6,61	0/0:3,0:3:9:0,9,97	0/0:3,0:3:9:0,9,90	0/0:1,0:1:3:0,3,28	1/1:0,6:6:18:187,18,0	0/0:4,0:4:9:0,9,107	0/1:2,6:8:27:165,0,27	./.:.:.:.:.	0/0:5,0:5:15:0,15,155	0/0:1,0:1:3:0,3,31	./.:.:.:.:.	0/0:5,0:5:15:0,15,156	0/0:1,0:1:3:0,3,30	./.:.:.:.:.	0/0:2,0:2:6:0,6,63	1/1:0,3:3:9:97,9,0	1/1:0,2:2:6:63,6,0	./.:.:.:.:.	./.:.:.:.:.	1/1:0,7:7:21:225,21,0	./.:.:.:.:.	0/0:2,0:2:6:0,6,59	./.:.:.:.:.	0/0:3,0:3:9:0,9,90	0/0:6,0:6:18:0,18,187	0/0:3,0:3:9:0,9,96	0/0:4,0:4:12:0,12,126	./.:.:.:.:.	1/1:0,3:3:9:94,9,0	0/0:6,0:6:15:0,15,161	./.:.:.:.:.	0/0:3,0:3:9:0,9,93	0/0:3,0:3:9:0,9,90	0/0:4,0:4:12:0,12,130	0/0:3,0:3:9:0,9,92	0/0:3,0:3:9:0,9,93	0/0:4,0:4:9:0,9,107	0/0:2,0:2:6:0,6,65	0/0:2,0:2:6:0,6,61	0/1:1,3:4:18:84,0,18	1/1:0,3:3:9:95,9,0	0/0:5,0:5:15:0,15,160	0/0:3,0:3:6:0,6,75	0/0:1,0:1:3:0,3,30	0/0:7,0:7:21:0,21,204	0/0:7,0:7:18:0,18,197	0/0:3,0:3:9:0,9,92	1/1:0,2:2:6:64,6,0	0/0:3,0:3:9:0,9,94	./.:.:.:.:.	0/0:4,0:4:12:0,12,124	./.:.:.:.:.	0/0:4,0:4:6:0,6,89	./.:.:.:.:.	0/0:7,0:7:9:0,9,120	0/0:22,0:22:66:0,66,732
chr2	7536833	.	T	C	2158.11	.	AC=23;AF=0.087;AN=264;BaseQRankSum=-4.785;DP=961;Dels=0.00;FS=1.864;HaplotypeScore=0.1637;InbreedingCoeff=0.5353;MLEAC=21;MLEAF=0.080;MQ=59.56;MQ0=1;MQRankSum=1.056;QD=24.81;ReadPosRankSum=2.176	GT:AD:DP:GQ:PL	0/0:62,0:62:99:0,186,1985	1/1:0,14:14:42:411,42,0	0/0:12,0:12:33:0,33,356	0/0:40,0:40:99:0,120,1200	0/0:11,0:11:33:0,33,342	0/0:10,0:10:24:0,24,273	0/0:12,0:12:36:0,36,368	0/0:2,0:2:6:0,6,62	./.:.:.:.:.	0/0:14,0:14:36:0,36,390	0/0:3,0:3:9:0,9,95	0/0:24,0:24:66:0,66,715	0/0:8,0:8:24:0,24,249	0/0:2,0:2:3:0,3,33	0/0:12,0:12:36:0,36,368	0/0:19,0:19:51:0,51,553	0/0:15,0:16:39:0,39,437	0/0:4,0:4:12:0,12,125	0/0:8,0:8:24:0,24,248	0/0:9,0:9:18:0,18,227	0/0:5,0:5:15:0,15,153	1/1:0,15:15:39:418,39,0	1/1:0,21:21:54:581,54,0	0/0:25,0:25:57:0,57,665	0/0:2,0:2:6:0,6,64	0/0:15,0:15:45:0,45,463	0/0:15,0:15:42:0,42,438	0/0:5,0:5:15:0,15,162	0/0:2,0:2:6:0,6,63	0/0:25,0:25:69:0,69,736	0/0:3,0:3:9:0,9,94	0/0:3,0:3:9:0,9,102	0/0:26,0:26:60:0,60,675	0/0:2,0:2:6:0,6,66	0/0:15,0:15:45:0,45,469	0/0:1,0:1:3:0,3,33	0/0:22,0:22:60:0,60,642	0/0:6,0:6:18:0,18,183	0/0:10,0:10:30:0,30,310	0/0:4,0:4:12:0,12,128	0/0:4,0:4:12:0,12,127	0/0:11,0:11:33:0,33,340	0/0:8,0:8:21:0,21,224	0/0:26,0:26:72:0,72,767	0/0:20,0:20:57:0,57,606	0/0:20,1:21:51:0,51,554	0/0:14,0:14:39:0,39,417	0/0:4,0:4:12:0,12,123	0/0:4,0:4:12:0,12,123	0/0:6,0:6:15:0,15,168	0/0:3,0:3:6:0,6,66	0/0:3,0:3:9:0,9,90	0/0:6,0:6:18:0,18,186	0/0:3,0:3:9:0,9,92	0/0:7,0:7:21:0,21,218	0/0:2,0:2:6:0,6,63	0/0:4,0:4:12:0,12,122	0/0:7,0:7:21:0,21,212	0/0:2,0:2:6:0,6,62	0/0:3,0:3:9:0,9,93	0/0:3,0:3:9:0,9,98	0/0:4,0:4:12:0,12,113	0/0:9,0:9:21:0,21,238	0/0:4,0:4:12:0,12,122	0/0:4,0:4:12:0,12,121	0/0:3,0:3:9:0,9,93	0/0:1,0:1:3:0,3,32	0/0:4,0:4:12:0,12,120	0/0:7,0:7:21:0,21,223	./.:.:.:.:.	0/0:3,0:3:9:0,9,87	0/0:5,0:5:15:0,15,153	0/0:1,0:1:3:0,3,31	0/0:4,0:4:12:0,12,126	0/0:3,0:3:9:0,9,89	0/0:2,0:2:3:0,3,45	0/0:5,0:5:12:0,12,137	0/1:1,2:3:25:39,0,25	0/0:1,0:1:3:0,3,32	0/0:2,0:2:6:0,6,64	1/1:0,5:5:15:150,15,0	0/0:2,0:2:6:0,6,61	0/0:2,0:2:6:0,6,63	0/0:4,0:4:9:0,9,104	0/0:1,0:1:3:0,3,32	0/0:5,0:5:15:0,15,157	0/0:4,0:4:12:0,12,124	0/0:4,0:4:12:0,12,126	0/0:5,0:5:15:0,15,155	0/0:2,0:2:6:0,6,63	0/0:2,0:2:6:0,6,63	0/0:4,0:4:12:0,12,122	0/0:2,0:2:6:0,6,61	0/0:1,0:1:3:0,3,32	0/0:4,0:4:12:0,12,124	0/0:3,0:3:9:0,9,94	0/0:5,0:5:15:0,15,158	0/0:4,0:4:12:0,12,118	0/0:3,0:3:9:0,9,92	0/0:6,0:6:18:0,18,190	0/0:7,0:7:21:0,21,227	0/0:2,0:2:6:0,6,63	0/0:3,0:3:9:0,9,92	1/1:0,1:1:3:31,3,0	1/1:0,2:2:6:57,6,0	1/1:0,4:4:12:123,12,0	0/0:8,0:8:24:0,24,260	0/0:9,0:9:27:0,27,274	0/0:2,0:2:6:0,6,64	0/0:1,0:1:3:0,3,32	0/0:5,0:5:12:0,12,137	0/0:2,0:2:6:0,6,65	0/0:7,0:7:21:0,21,217	0/0:10,0:10:30:0,30,311	0/0:6,0:6:18:0,18,192	0/0:2,0:2:6:0,6,65	0/0:4,0:4:12:0,12,125	0/0:3,0:3:9:0,9,89	./.:.:.:.:.	1/1:0,6:6:18:178,18,0	0/0:6,0:6:18:0,18,187	0/0:2,0:2:6:0,6,61	1/1:0,6:6:18:184,18,0	1/1:0,7:7:21:209,21,0	0/0:1,0:1:3:0,3,25	0/0:1,0:1:3:0,3,31	1/1:0,3:3:6:76,6,0	0/0:5,0:5:15:0,15,155	0/0:3,0:3:9:0,9,92	0/0:2,0:2:3:0,3,45	0/0:2,0:2:3:0,3,45	0/0:5,0:5:9:0,9,121	0/0:2,0:2:3:0,3,45	./.:.:.:.:.	./.:.:.:.:.	0/0:3,0:3:6:0,6,73	0/0:31,0:31:93:0,93,1011
chr2	7537050	.	C	A	1900.01	.	AC=28;AF=0.109;AN=258;BaseQRankSum=-3.378;DP=732;Dels=0.00;FS=2.018;HaplotypeScore=0.0574;InbreedingCoeff=0.5052;MLEAC=23;MLEAF=0.089;MQ=59.28;MQ0=0;MQRankSum=0.693;QD=23.75;ReadPosRankSum=-2.054	GT:AD:DP:GQ:PL	0/0:41,0:41:99:0,111,1189	0/0:18,0:18:54:0,54,575	0/0:12,0:12:36:0,36,392	0/0:34,0:34:99:0,102,1063	0/0:9,0:9:27:0,27,275	1/1:0,8:8:21:228,21,0	0/0:7,0:7:18:0,18,205	0/0:1,0:1:3:0,3,31	0/0:1,0:1:3:0,3,32	0/0:13,0:14:39:0,39,423	0/0:3,0:3:9:0,9,97	0/0:11,0:11:33:0,33,359	1/1:0,6:6:18:178,18,0	0/0:2,0:2:6:0,6,60	0/0:10,0:10:27:0,27,299	0/0:8,0:8:24:0,24,256	0/0:12,0:12:33:0,33,370	0/0:3,0:3:9:0,9,98	0/0:3,0:3:9:0,9,97	0/0:3,0:3:6:0,6,78	0/0:6,0:6:18:0,18,198	0/0:5,0:5:15:0,15,164	0/0:5,0:5:15:0,15,170	0/0:11,0:11:33:0,33,355	0/0:5,0:5:15:0,15,161	0/0:8,0:8:24:0,24,261	0/0:14,0:14:33:0,33,387	0/0:6,0:6:18:0,18,195	0/0:2,0:2:6:0,6,63	0/0:13,0:13:33:0,33,388	0/0:2,0:2:6:0,6,61	0/0:3,0:3:9:0,9,99	0/0:9,0:9:21:0,21,255	0/0:1,0:1:3:0,3,35	1/1:0,12:12:36:379,36,0	0/1:3,1:4:17:17,0,81	0/0:16,0:16:45:0,45,498	0/0:5,0:5:15:0,15,165	0/0:13,0:15:37:0,37,395	1/1:0,3:3:9:93,9,0	0/0:6,0:6:18:0,18,194	1/1:0,15:15:42:440,42,0	0/0:14,0:14:36:0,36,406	0/0:18,0:18:51:0,51,548	0/0:5,0:5:15:0,15,155	0/0:7,0:7:21:0,21,215	0/0:15,0:15:45:0,45,485	0/0:4,0:4:12:0,12,133	0/0:1,0:1:3:0,3,32	0/0:3,0:3:9:0,9,91	./.:.:.:.:.	0/0:1,0:1:3:0,3,32	0/0:2,0:2:6:0,6,62	0/0:3,0:3:9:0,9,97	0/0:4,0:4:12:0,12,124	0/0:1,0:1:3:0,3,34	./.:.:.:.:.	0/0:4,0:4:12:0,12,132	0/0:2,0:2:6:0,6,65	0/0:2,0:2:6:0,6,65	0/0:3,0:3:9:0,9,97	./.:.:.:.:.	0/0:7,0:7:21:0,21,220	0/0:4,0:4:12:0,12,126	1/1:0,3:3:9:98,9,0	0/0:5,0:5:15:0,15,155	0/0:5,0:5:15:0,15,163	0/0:2,0:2:6:0,6,69	0/0:4,0:4:12:0,12,131	0/0:3,0:3:9:0,9,92	0/0:2,0:2:6:0,6,65	0/0:4,0:4:12:0,12,123	0/0:2,0:2:6:0,6,63	0/0:4,0:4:12:0,12,131	0/0:1,0:1:3:0,3,32	0/0:5,0:5:15:0,15,162	0/0:3,0:3:9:0,9,97	0/0:1,0:1:3:0,3,32	./.:.:.:.:.	0/0:1,0:1:3:0,3,33	0/0:5,0:5:12:0,12,141	1/1:0,1:1:3:30,3,0	0/0:3,0:3:9:0,9,91	0/0:2,0:2:6:0,6,62	1/1:0,3:3:9:92,9,0	0/0:4,0:4:12:0,12,128	0/0:4,0:4:12:0,12,121	./.:.:.:.:.	0/0:6,0:6:18:0,18,198	0/0:3,0:3:9:0,9,95	0/0:2,0:2:6:0,6,69	0/0:2,0:2:6:0,6,61	0/0:3,0:3:9:0,9,100	0/0:1,0:1:3:0,3,33	0/0:3,0:3:9:0,9,95	0/0:2,0:2:6:0,6,63	0/0:3,0:3:9:0,9,94	0/0:2,0:2:6:0,6,64	0/0:4,0:4:12:0,12,125	0/0:4,0:4:12:0,12,128	0/0:3,0:3:9:0,9,97	./.:.:.:.:.	0/0:1,0:1:3:0,3,32	0/0:3,0:3:9:0,9,96	0/0:2,0:2:6:0,6,64	0/0:4,0:4:12:0,12,129	1/1:0,7:7:21:212,21,0	1/1:0,8:8:24:239,24,0	1/1:0,1:1:3:31,3,0	./.:.:.:.:.	0/0:1,0:1:3:0,3,31	1/1:0,1:1:3:31,3,0	0/1:1,6:7:11:167,0,11	0/0:5,0:5:15:0,15,160	0/0:3,0:3:9:0,9,92	0/0:2,0:2:6:0,6,65	0/0:5,0:5:15:0,15,169	1/1:0,1:1:3:32,3,0	0/0:7,0:7:21:0,21,221	./.:.:.:.:.	0/0:2,0:2:6:0,6,64	0/0:5,0:5:15:0,15,161	0/0:5,0:5:15:0,15,164	0/0:4,0:4:12:0,12,134	0/0:5,0:5:15:0,15,158	0/0:5,0:5:15:0,15,158	0/0:2,0:2:6:0,6,65	0/0:6,0:6:18:0,18,197	0/0:2,0:2:6:0,6,63	0/0:2,0:2:3:0,3,45	0/0:2,0:2:3:0,3,45	0/0:6,0:6:9:0,9,134	0/0:8,0:8:12:0,12,179	0/0:2,0:2:3:0,3,45	0/0:2,0:2:3:0,3,45	0/0:10,0:10:24:0,24,273	0/0:29,0:29:87:0,87,970
chr2	7538672	.	G	T	3441.75	.	AC=31;AF=0.118;AN=262;BaseQRankSum=-7.335;DP=947;Dels=0.00;FS=1.136;HaplotypeScore=0.1707;InbreedingCoeff=0.6039;MLEAC=28;MLEAF=0.107;MQ=59.63;MQ0=0;MQRankSum=0.658;QD=26.68;ReadPosRankSum=-1.556	GT:AD:DP:GQ:PL	0/0:69,0:69:99:0,207,2196	1/1:0,14:14:42:443,42,0	0/0:9,0:9:24:0,24,271	0/0:41,0:41:99:0,117,1256	0/0:12,0:12:33:0,33,367	0/0:16,0:16:48:0,48,513	1/1:0,17:17:48:496,48,0	0/0:2,0:2:6:0,6,63	0/0:2,0:2:6:0,6,63	0/0:27,0:27:78:0,78,830	0/0:1,0:1:3:0,3,36	0/0:13,0:13:39:0,39,420	0/0:14,0:14:39:0,39,419	0/0:1,0:1:3:0,3,35	0/0:14,0:14:39:0,39,428	0/0:16,0:17:39:0,39,450	0/0:20,0:20:54:0,54,577	0/0:2,0:2:6:0,6,67	0/0:2,0:2:6:0,6,68	0/0:17,0:17:51:0,51,532	0/0:4,0:4:12:0,12,128	1/1:0,24:24:72:729,72,0	1/1:0,18:18:48:513,48,0	0/0:15,0:15:45:0,45,483	0/0:4,0:4:12:0,12,128	1/1:0,17:17:48:509,48,0	0/0:6,0:6:18:0,18,192	0/0:3,0:3:9:0,9,99	0/0:6,0:6:18:0,18,196	0/0:22,0:22:66:0,66,701	0/0:2,0:2:6:0,6,67	0/0:3,0:3:9:0,9,92	0/0:23,0:23:60:0,60,673	0/0:6,0:6:18:0,18,199	0/0:10,0:10:30:0,30,330	0/0:6,0:6:18:0,18,193	0/0:16,0:16:39:0,39,455	0/0:11,0:11:30:0,30,332	0/0:12,0:12:36:0,36,383	0/0:3,0:3:9:0,9,98	0/0:6,0:6:18:0,18,190	0/0:11,0:11:30:0,30,325	0/0:9,0:9:27:0,27,279	0/0:13,0:13:36:0,36,400	0/0:14,0:14:42:0,42,450	0/0:11,0:11:33:0,33,352	0/0:8,0:8:24:0,24,260	0/0:3,0:3:9:0,9,97	0/0:3,0:3:6:0,6,75	1/1:0,4:4:9:106,9,0	0/0:3,0:3:9:0,9,97	0/0:2,0:2:6:0,6,64	0/0:7,0:7:21:0,21,226	0/0:2,0:2:6:0,6,57	0/0:4,0:4:9:0,9,96	0/0:3,0:3:9:0,9,99	0/0:3,0:3:9:0,9,92	0/0:5,0:5:15:0,15,163	./.:.:.:.:.	0/0:8,0:8:24:0,24,252	0/0:5,0:5:15:0,15,150	0/0:3,0:3:9:0,9,95	0/0:4,0:4:12:0,12,126	0/0:6,0:6:18:0,18,193	0/0:5,0:5:15:0,15,159	0/0:2,0:2:6:0,6,56	0/0:1,0:1:3:0,3,32	0/0:11,0:11:33:0,33,355	0/0:2,0:2:6:0,6,64	0/0:2,0:2:6:0,6,63	0/0:3,0:3:9:0,9,97	0/0:2,0:2:3:0,3,45	0/0:1,0:1:3:0,3,32	0/0:8,0:8:21:0,21,223	0/0:3,0:3:9:0,9,94	0/0:1,0:1:3:0,3,32	0/0:6,0:6:18:0,18,193	0/1:1,2:3:25:51,0,25	./.:.:.:.:.	0/0:2,0:2:6:0,6,66	1/1:0,2:2:6:65,6,0	0/0:2,0:2:6:0,6,65	0/0:8,0:8:24:0,24,252	1/1:0,3:3:9:94,9,0	0/0:2,0:2:6:0,6,61	0/0:8,0:8:24:0,24,265	0/0:2,0:2:6:0,6,64	0/0:8,0:8:24:0,24,259	0/0:3,1:4:9:0,9,95	0/0:7,0:7:21:0,21,226	0/0:2,0:2:6:0,6,65	0/0:3,0:3:9:0,9,97	0/0:4,0:4:12:0,12,123	0/0:2,0:2:6:0,6,63	0/0:1,0:1:3:0,3,32	0/0:4,0:4:12:0,12,133	0/0:3,0:3:9:0,9,97	0/0:1,0:1:3:0,3,32	0/0:2,0:2:6:0,6,63	0/0:1,0:1:3:0,3,32	0/0:7,0:7:21:0,21,234	0/0:3,0:3:9:0,9,95	./.:.:.:.:.	1/1:0,3:3:6:61,6,0	1/1:0,1:1:3:30,3,0	1/1:0,8:8:24:240,24,0	0/0:6,0:6:18:0,18,194	0/0:2,0:2:6:0,6,63	0/0:1,0:1:3:0,3,35	0/0:5,0:5:15:0,15,161	0/0:3,0:3:6:0,6,76	0/0:1,0:1:3:0,3,36	0/0:8,0:8:21:0,21,237	./.:.:.:.:.	0/0:4,0:4:12:0,12,131	0/0:4,0:4:12:0,12,127	0/0:3,0:3:9:0,9,94	0/0:3,0:3:9:0,9,95	0/0:3,0:3:9:0,9,96	1/1:0,5:5:15:155,15,0	0/0:4,0:4:12:0,12,130	0/0:3,0:3:9:0,9,97	1/1:0,5:5:15:153,15,0	1/1:0,3:3:9:93,9,0	0/0:5,0:5:15:0,15,160	0/0:6,0:6:18:0,18,189	1/1:0,2:2:6:61,6,0	0/0:5,0:5:15:0,15,163	0/0:6,0:6:18:0,18,187	0/0:10,0:10:24:0,24,276	./.:.:.:.:.	0/0:4,0:4:6:0,6,89	0/0:7,0:7:9:0,9,134	0/0:7,0:7:15:0,15,182	0/0:2,0:2:3:0,3,45	./.:.:.:.:.	0/0:29,0:29:87:0,87,972
chr2	7543498	.	T	A	374.44	.	AC=16;AF=0.065;AN=246;BaseQRankSum=-1.052;DP=623;Dels=0.00;FS=1.019;HaplotypeScore=0.0727;InbreedingCoeff=0.3393;MLEAC=10;MLEAF=0.041;MQ=59.45;MQ0=3;MQRankSum=-0.041;QD=20.80;ReadPosRankSum=-0.696	GT:AD:DP:GQ:PL	0/0:46,0:46:99:0,108,1285	0/0:16,0:17:48:0,48,477	0/0:17,0:17:51:0,51,521	0/0:23,0:23:69:0,69,685	0/0:13,0:13:39:0,39,384	0/0:6,0:6:18:0,18,174	0/0:2,0:2:6:0,6,57	0/0:1,0:1:3:0,3,31	0/0:3,0:3:9:0,9,98	0/0:12,0:12:36:0,36,350	0/0:1,0:1:3:0,3,31	0/0:5,0:5:15:0,15,154	0/0:9,0:9:24:0,24,251	1/1:0,1:1:3:32,3,0	0/0:18,0:18:54:0,54,539	0/0:12,0:13:36:0,36,358	0/0:6,0:6:18:0,18,185	0/0:2,0:2:6:0,6,61	0/0:1,0:1:3:0,3,29	0/0:1,0:1:3:0,3,31	./.:.:.:.:.	0/0:3,0:4:9:0,9,87	0/0:13,0:13:39:0,39,389	0/0:16,0:16:48:0,48,487	1/1:0,1:1:3:33,3,0	0/0:12,0:12:36:0,36,344	0/0:14,0:14:42:0,42,426	./.:.:.:.:.	./.:.:.:.:.	0/0:7,0:7:18:0,18,201	0/0:1,0:1:3:0,3,31	./.:.:.:.:.	1/1:0,5:5:15:153,15,0	0/0:3,0:3:9:0,9,92	0/0:5,0:5:15:0,15,163	0/0:1,0:1:3:0,3,32	0/0:10,0:10:30:0,30,302	0/0:3,0:4:9:0,9,88	0/0:2,0:2:6:0,6,60	0/0:1,0:1:3:0,3,33	0/0:4,0:4:12:0,12,128	0/0:9,0:9:27:0,27,264	0/0:20,0:20:57:0,57,591	0/0:11,0:11:33:0,33,344	0/0:13,0:14:39:0,39,397	0/0:9,0:9:24:0,24,249	0/0:4,0:4:12:0,12,120	0/0:1,0:1:3:0,3,34	0/0:2,0:2:6:0,6,59	0/0:4,0:4:12:0,12,121	0/0:1,0:1:3:0,3,28	0/0:3,0:3:9:0,9,94	0/0:3,0:3:9:0,9,86	0/0:2,0:2:6:0,6,60	0/0:4,0:4:12:0,12,124	0/0:1,0:1:3:0,3,30	0/0:7,0:7:21:0,21,220	0/0:7,0:7:21:0,21,206	0/0:3,0:3:9:0,9,86	0/0:3,0:3:9:0,9,95	0/0:3,0:3:9:0,9,90	0/0:1,0:1:3:0,3,30	0/0:6,0:7:18:0,18,178	0/0:3,0:3:9:0,9,92	0/0:2,0:2:6:0,6,57	0/0:1,0:1:3:0,3,29	0/0:3,0:3:9:0,9,89	./.:.:.:.:.	0/0:3,0:3:9:0,9,86	./.:.:.:.:.	0/0:1,0:1:3:0,3,29	./.:.:.:.:.	0/0:3,0:3:9:0,9,93	0/0:4,0:4:9:0,9,92	0/0:6,0:6:18:0,18,182	0/0:1,0:1:3:0,3,32	0/0:2,0:2:6:0,6,63	./.:.:.:.:.	0/0:3,0:3:9:0,9,92	0/0:2,0:2:6:0,6,57	0/0:2,0:2:6:0,6,61	./.:.:.:.:.	0/0:3,0:3:9:0,9,89	0/0:2,0:2:6:0,6,55	0/0:6,0:6:15:0,15,163	1/1:0,3:3:9:93,9,0	0/0:5,0:5:15:0,15,154	0/0:2,0:2:6:0,6,61	0/0:1,0:1:3:0,3,28	0/0:3,0:3:9:0,9,92	./.:.:.:.:.	1/1:0,3:3:9:94,9,0	0/0:4,0:4:12:0,12,124	0/0:3,0:3:9:0,9,92	0/0:2,0:2:6:0,6,65	0/0:2,0:2:6:0,6,61	0/0:2,0:2:6:0,6,62	1/1:0,2:2:6:61,6,0	0/0:2,0:2:6:0,6,58	0/0:2,0:2:6:0,6,60	1/1:0,2:2:6:63,6,0	0/0:3,0:3:9:0,9,94	0/0:1,0:1:3:0,3,29	0/0:2,0:2:6:0,6,57	0/0:1,0:1:3:0,3,32	0/0:6,0:6:18:0,18,190	./.:.:.:.:.	0/0:5,0:5:15:0,15,155	0/0:3,0:3:9:0,9,93	1/1:0,1:1:3:29,3,0	0/0:4,0:4:12:0,12,122	0/0:3,0:3:9:0,9,96	0/0:5,0:5:15:0,15,143	0/0:2,0:2:6:0,6,55	./.:.:.:.:.	0/0:2,0:2:6:0,6,59	0/0:2,0:2:6:0,6,65	./.:.:.:.:.	0/0:2,0:2:6:0,6,57	0/0:1,0:1:3:0,3,31	0/0:2,0:2:6:0,6,59	0/0:3,0:3:9:0,9,89	0/0:4,0:4:12:0,12,117	0/0:3,0:3:9:0,9,94	0/0:1,0:1:3:0,3,32	./.:.:.:.:.	0/0:2,0:2:6:0,6,60	0/0:2,0:2:6:0,6,63	0/0:3,0:3:9:0,9,93	0/0:4,0:4:6:0,6,89	0/0:4,0:4:9:0,9,106	0/0:4,0:4:6:0,6,89	0/0:14,0:14:33:0,33,379	0/0:2,0:2:3:0,3,45	0/0:6,0:6:9:0,9,134	0/0:2,0:2:3:0,3,45	0/0:19,0:20:54:0,54,616
chr2	7544077	.	A	T	3153.54	.	AC=51;AF=0.228;AN=224;BaseQRankSum=1.557;DP=430;Dels=0.00;FS=10.723;HaplotypeScore=0.0473;InbreedingCoeff=0.5338;MLEAC=53;MLEAF=0.237;MQ=59.83;MQ0=0;MQRankSum=-1.521;QD=25.23;ReadPosRankSum=-1.958	GT:AD:DP:GQ:PL	0/0:24,0:24:54:0,54,633	0/0:11,0:11:33:0,33,339	1/1:0,13:13:36:383,36,0	0/0:16,0:16:48:0,48,489	0/0:6,0:6:15:0,15,170	0/0:3,0:3:9:0,9,95	1/1:0,6:6:18:190,18,0	./.:.:.:.:.	0/1:2,1:3:21:21,0,51	0/0:6,0:6:18:0,18,180	0/0:1,0:1:3:0,3,31	1/1:0,6:6:18:189,18,0	0/0:7,0:7:21:0,21,221	./.:.:.:.:.	0/0:10,0:10:30:0,30,307	1/1:0,16:16:45:477,45,0	0/0:4,0:4:12:0,12,125	0/0:1,0:1:3:0,3,32	./.:.:.:.:.	1/1:0,3:3:9:90,9,0	0/0:3,0:3:9:0,9,102	0/0:2,0:2:6:0,6,59	0/0:2,0:2:6:0,6,61	0/0:7,0:7:21:0,21,213	./.:.:.:.:.	0/0:4,0:4:12:0,12,125	0/0:6,0:6:18:0,18,186	0/0:1,0:1:3:0,3,32	0/0:2,0:2:6:0,6,68	0/0:7,0:7:15:0,15,176	0/0:1,0:1:3:0,3,32	0/0:1,0:1:3:0,3,34	1/1:0,9:9:27:274,27,0	0/0:2,0:2:6:0,6,67	0/0:4,0:4:12:0,12,120	1/1:0,3:3:9:93,9,0	0/0:10,0:10:30:0,30,300	0/0:3,0:3:9:0,9,97	./.:.:.:.:.	./.:.:.:.:.	0/0:1,0:1:3:0,3,30	0/0:13,0:13:27:0,27,329	0/0:8,0:8:24:0,24,246	1/1:0,8:8:21:223,21,0	1/1:0,6:6:18:186,18,0	0/0:2,0:2:6:0,6,59	1/1:0,7:7:21:218,21,0	0/1:1,1:2:24:26,0,24	./.:.:.:.:.	0/0:6,0:6:15:0,15,168	0/0:2,0:2:6:0,6,63	0/0:6,0:6:15:0,15,170	0/0:5,0:5:15:0,15,153	./.:.:.:.:.	1/1:0,7:7:18:194,18,0	./.:.:.:.:.	0/0:1,0:1:3:0,3,33	0/0:2,0:2:6:0,6,64	0/0:1,0:1:3:0,3,30	0/0:1,0:1:3:0,3,30	1/1:0,3:3:9:99,9,0	0/0:1,0:1:3:0,3,29	0/0:2,0:2:6:0,6,59	0/0:1,0:1:3:0,3,30	0/0:3,0:3:9:0,9,95	0/0:4,0:4:12:0,12,121	0/0:2,0:2:6:0,6,56	1/1:0,4:4:9:96,9,0	./.:.:.:.:.	./.:.:.:.:.	./.:.:.:.:.	0/0:2,0:2:6:0,6,60	1/1:0,3:3:9:92,9,0	0/1:2,1:3:23:23,0,52	0/0:1,0:1:3:0,3,30	./.:.:.:.:.	0/0:1,0:1:3:0,3,30	0/0:1,0:1:3:0,3,33	1/1:0,1:1:3:32,3,0	0/0:2,0:2:6:0,6,65	0/0:2,0:2:6:0,6,60	./.:.:.:.:.	0/0:2,0:2:6:0,6,66	0/0:2,0:2:6:0,6,63	0/0:2,0:2:6:0,6,62	1/1:0,2:2:6:67,6,0	0/0:1,0:1:3:0,3,30	1/1:0,3:3:9:94,9,0	./.:.:.:.:.	0/0:2,0:2:6:0,6,69	0/0:1,0:1:3:0,3,29	1/1:0,4:4:9:108,9,0	0/0:2,0:2:6:0,6,61	1/1:0,2:2:6:61,6,0	0/0:1,0:1:3:0,3,32	0/0:1,0:1:3:0,3,32	1/1:0,1:1:3:35,3,0	1/1:0,3:3:9:90,9,0	0/0:6,0:6:18:0,18,178	1/1:0,1:1:3:32,3,0	1/1:0,1:1:3:34,3,0	0/0:2,0:2:6:0,6,61	0/0:3,0:3:9:0,9,98	0/0:1,0:1:3:0,3,30	0/0:1,0:1:3:0,3,30	0/0:2,0:2:6:0,6,62	0/0:3,0:3:9:0,9,98	0/0:1,0:1:3:0,3,29	0/0:2,0:2:6:0,6,64	./.:.:.:.:.	./.:.:.:.:.	0/0:2,0:2:6:0,6,64	0/0:4,0:4:12:0,12,115	./.:.:.:.:.	0/0:6,0:6:15:0,15,167	0/0:1,0:1:3:0,3,30	0/0:1,0:1:3:0,3,33	./.:.:.:.:.	0/0:1,0:1:3:0,3,33	0/0:1,0:1:3:0,3,31	0/0:5,0:5:15:0,15,151	0/0:1,0:1:3:0,3,30	0/0:3,0:3:9:0,9,92	0/0:3,0:3:9:0,9,96	0/0:3,0:3:9:0,9,92	0/0:5,0:5:15:0,15,152	0/0:1,0:1:3:0,3,31	1/1:0,5:5:12:139,12,0	./.:.:.:.:.	0/0:2,0:2:3:0,3,44	./.:.:.:.:.	./.:.:.:.:.	./.:.:.:.:.	0/0:2,0:2:3:0,3,45	./.:.:.:.:.	./.:.:.:.:.	0/0:15,0:15:45:0,45,509
chr2	7545153	.	G	A	19363.3	.	AC=198;AF=0.767;AN=258;BaseQRankSum=2.525;DP=841;Dels=0.00;FS=0.296;HaplotypeScore=0.0077;InbreedingCoeff=0.6394;MLEAC=202;MLEAF=0.783;MQ=59.82;MQ0=0;MQRankSum=-1.498;QD=29.16;ReadPosRankSum=-1.703	GT:AD:DP:GQ:PL	1/1:0,53:53:99:1672,159,0	1/1:0,18:18:54:562,54,0	0/0:15,0:15:45:0,45,459	1/1:0,26:26:78:786,78,0	1/1:0,8:8:24:250,24,0	1/1:0,11:11:33:337,33,0	0/0:8,0:8:24:0,24,248	1/1:0,1:1:3:32,3,0	./.:.:.:.:.	1/1:0,17:17:45:486,45,0	1/1:0,3:3:9:98,9,0	0/0:10,0:10:27:0,27,283	1/1:0,12:12:33:351,33,0	0/1:2,1:3:19:19,0,52	1/1:0,20:20:60:629,60,0	0/0:18,0:18:51:0,51,530	1/1:0,17:17:51:529,51,0	1/1:0,4:4:12:126,12,0	0/0:5,0:5:15:0,15,152	0/0:2,0:2:6:0,6,59	1/1:0,5:5:15:164,15,0	1/1:0,12:12:36:354,36,0	1/1:0,16:16:39:438,39,0	1/1:0,14:14:42:435,42,0	0/0:1,0:1:3:0,3,31	1/1:0,13:13:39:413,39,0	1/1:0,13:13:39:398,39,0	1/1:0,2:2:6:61,6,0	1/1:0,6:6:18:193,18,0	1/1:0,14:14:42:440,42,0	1/1:0,1:1:3:33,3,0	1/1:0,1:1:3:33,3,0	0/0:11,0:11:30:0,30,298	1/1:0,5:5:15:158,15,0	1/1:0,21:21:57:628,57,0	1/1:0,2:2:6:67,6,0	1/1:0,26:26:78:795,78,0	1/1:0,12:12:33:363,33,0	1/1:0,17:17:51:532,51,0	1/1:0,1:1:3:32,3,0	1/1:0,4:4:12:134,12,0	1/1:0,6:6:18:186,18,0	1/1:0,26:26:78:795,78,0	0/0:16,0:16:45:0,45,470	0/0:16,0:16:48:0,48,476	1/1:0,21:21:63:642,63,0	0/0:8,0:8:24:0,24,245	0/1:5,1:6:13:13,0,147	1/1:0,3:3:9:92,9,0	1/1:0,4:4:12:119,12,0	./.:.:.:.:.	1/1:0,4:4:12:122,12,0	1/1:0,1:1:3:32,3,0	1/1:0,2:2:6:61,6,0	0/0:3,0:3:9:0,9,86	0/0:2,0:2:6:0,6,65	1/1:0,5:5:15:149,15,0	1/1:0,6:6:18:186,18,0	1/1:0,2:2:6:59,6,0	1/1:0,3:3:9:89,9,0	0/0:3,0:3:9:0,9,89	./.:.:.:.:.	1/1:0,4:4:12:122,12,0	1/1:0,4:4:12:128,12,0	1/1:0,2:2:6:64,6,0	1/1:0,1:1:3:32,3,0	./.:.:.:.:.	0/0:4,0:4:12:0,12,120	1/1:0,1:1:3:32,3,0	1/1:0,1:1:3:30,3,0	1/1:0,2:2:6:61,6,0	1/1:0,2:2:6:63,6,0	0/0:3,0:3:9:0,9,89	0/1:1,3:4:19:84,0,19	1/1:0,2:2:6:61,6,0	0/0:1,0:1:3:0,3,29	1/1:0,4:4:12:128,12,0	1/1:0,3:3:9:95,9,0	0/0:1,0:1:3:0,3,30	1/1:0,3:3:9:92,9,0	1/1:0,3:3:9:96,9,0	1/1:0,3:3:9:92,9,0	1/1:0,3:3:9:97,9,0	1/1:0,9:9:27:274,27,0	1/1:0,3:3:9:93,9,0	0/0:3,0:3:9:0,9,97	1/1:0,3:3:9:96,9,0	0/1:4,2:6:47:47,0,102	1/1:0,3:3:9:91,9,0	1/1:0,4:4:12:130,12,0	1/1:0,4:4:12:120,12,0	0/0:3,0:3:9:0,9,92	1/1:0,4:4:12:124,12,0	./.:.:.:.:.	1/1:0,2:2:6:65,6,0	1/1:0,1:1:3:32,3,0	0/0:2,0:2:6:0,6,62	0/0:2,0:2:6:0,6,61	1/1:0,3:3:9:90,9,0	0/0:2,0:2:6:0,6,59	0/0:4,0:4:12:0,12,114	./.:.:.:.:.	1/1:0,3:3:9:89,9,0	1/1:0,1:1:3:33,3,0	1/1:0,3:3:9:93,9,0	1/1:0,1:1:3:32,3,0	1/1:0,8:8:24:248,24,0	1/1:0,11:11:21:271,21,0	1/1:0,2:2:6:65,6,0	0/0:2,0:2:3:0,3,45	1/1:0,6:6:18:181,18,0	1/1:0,2:2:6:67,6,0	1/1:0,5:5:15:158,15,0	1/1:0,8:8:24:246,24,0	1/1:0,6:6:18:189,18,0	1/1:0,5:5:15:157,15,0	1/1:0,3:3:9:89,9,0	1/1:0,6:6:18:177,18,0	1/1:0,3:3:9:88,9,0	1/1:0,3:3:9:95,9,0	1/1:0,2:2:6:63,6,0	1/1:0,4:4:12:120,12,0	1/1:0,2:2:6:62,6,0	1/1:0,2:2:6:64,6,0	1/1:0,2:2:3:45,3,0	1/1:0,3:3:9:92,9,0	1/1:0,6:6:18:185,18,0	0/0:5,0:5:12:0,12,136	1/1:0,1:1:3:31,3,0	1/1:0,4:4:9:110,9,0	1/1:0,1:1:3:27,3,0	0/0:3,0:3:6:0,6,76	1/1:0,7:7:12:165,12,0	./.:.:.:.:.	1/1:0,3:3:9:90,9,0	./.:.:.:.:.	0/0:24,0:24:72:0,72,776
chr2	7547898	.	C	T	2117.89	.	AC=23;AF=0.086;AN=266;BaseQRankSum=1.507;DP=904;Dels=0.00;FS=2.048;HaplotypeScore=0.0954;InbreedingCoeff=0.4969;MLEAC=20;MLEAF=0.075;MQ=59.54;MQ0=0;MQRankSum=-0.291;QD=25.83;ReadPosRankSum=0.068	GT:AD:DP:GQ:PL	0/0:49,0:49:99:0,147,1521	1/1:0,27:27:81:844,81,0	0/0:22,0:22:57:0,57,623	0/0:43,0:43:99:0,129,1307	0/0:14,0:14:36:0,36,399	0/0:10,0:10:30:0,30,304	0/0:18,0:18:51:0,51,529	0/0:2,0:2:6:0,6,66	0/0:5,0:6:15:0,15,144	0/0:19,0:19:51:0,51,512	0/0:1,0:1:3:0,3,32	0/0:9,0:9:27:0,27,281	0/0:11,0:11:33:0,33,334	./.:.:.:.:.	0/0:13,0:13:39:0,39,393	0/0:14,0:14:42:0,42,421	0/0:18,0:18:48:0,48,523	0/0:2,0:2:6:0,6,61	0/0:7,0:7:21:0,21,215	0/0:4,0:4:12:0,12,119	0/0:3,0:3:9:0,9,93	1/1:0,6:6:15:171,15,0	1/1:0,11:11:30:328,30,0	0/0:21,0:21:60:0,60,636	0/0:1,0:1:3:0,3,35	0/0:19,0:19:51:0,51,549	0/0:22,0:22:60:0,60,624	0/0:3,0:3:9:0,9,97	0/0:2,0:2:6:0,6,62	0/0:15,0:15:45:0,45,465	0/0:6,0:6:18:0,18,184	./.:.:.:.:.	0/0:13,0:13:39:0,39,397	0/0:2,0:2:6:0,6,62	0/0:20,0:20:60:0,60,607	0/0:2,0:2:6:0,6,65	0/0:12,0:12:36:0,36,370	0/0:7,0:7:21:0,21,216	0/0:14,0:14:42:0,42,413	0/0:1,0:1:3:0,3,31	0/0:10,0:10:30:0,30,311	0/0:14,0:14:39:0,39,402	0/0:17,0:17:51:0,51,514	0/0:22,0:22:60:0,60,640	0/0:16,0:16:45:0,45,459	0/0:19,0:19:57:0,57,586	0/0:7,0:7:21:0,21,220	0/0:1,0:1:3:0,3,34	0/0:1,0:1:3:0,3,30	0/0:4,0:4:9:0,9,105	0/0:1,0:1:3:0,3,32	0/0:2,0:2:6:0,6,59	0/0:5,0:5:15:0,15,150	0/0:3,0:3:6:0,6,74	0/0:4,0:4:12:0,12,124	0/0:4,0:4:12:0,12,124	0/0:3,0:3:9:0,9,88	0/0:7,0:7:18:0,18,201	0/0:1,0:1:3:0,3,32	0/0:2,0:2:6:0,6,57	0/0:2,0:2:6:0,6,59	0/0:1,0:1:3:0,3,29	0/0:6,0:6:18:0,18,176	0/0:6,0:6:18:0,18,178	0/0:5,0:5:15:0,15,153	0/0:2,0:2:6:0,6,65	0/0:2,0:2:6:0,6,61	0/0:8,0:8:24:0,24,233	0/0:2,0:2:6:0,6,59	0/0:2,0:2:6:0,6,63	0/0:3,0:3:9:0,9,92	0/0:2,0:2:6:0,6,57	0/0:3,0:3:9:0,9,92	0/0:7,0:7:21:0,21,207	0/0:3,0:3:9:0,9,88	0/0:6,0:6:18:0,18,184	0/0:2,0:2:6:0,6,61	0/1:3,1:4:19:19,0,79	0/0:2,0:2:6:0,6,59	0/0:4,0:4:12:0,12,118	1/1:0,1:1:3:29,3,0	0/0:7,0:7:21:0,21,203	0/0:2,0:2:6:0,6,61	0/0:4,0:4:12:0,12,124	0/0:1,0:1:3:0,3,32	0/0:4,0:4:12:0,12,124	0/0:5,0:5:12:0,12,138	0/0:5,0:5:15:0,15,151	0/0:1,0:1:3:0,3,30	0/0:5,0:5:15:0,15,161	0/0:1,0:1:3:0,3,31	0/0:2,0:2:6:0,6,60	0/0:4,0:4:12:0,12,122	0/0:2,0:2:6:0,6,63	0/0:3,0:3:9:0,9,89	0/0:1,0:1:3:0,3,31	0/0:2,0:2:6:0,6,62	./.:.:.:.:.	0/0:2,0:2:6:0,6,63	0/0:3,0:3:9:0,9,91	0/0:3,0:3:9:0,9,95	0/0:2,0:2:6:0,6,63	0/0:1,0:1:3:0,3,31	1/1:0,4:4:12:127,12,0	1/1:0,4:4:12:127,12,0	1/1:0,10:10:30:306,30,0	0/0:3,0:3:9:0,9,93	0/0:4,0:4:12:0,12,124	0/0:2,0:2:6:0,6,65	0/0:2,0:2:6:0,6,60	0/0:5,0:5:15:0,15,155	0/0:2,0:2:6:0,6,66	0/0:8,0:8:21:0,21,226	0/0:5,0:5:15:0,15,146	0/0:3,0:3:9:0,9,92	0/0:6,0:6:18:0,18,187	./.:.:.:.:.	0/0:2,0:2:6:0,6,61	0/0:5,0:5:15:0,15,143	1/1:0,1:1:3:31,3,0	0/0:6,0:6:18:0,18,182	0/0:2,0:2:6:0,6,63	1/1:0,3:3:9:94,9,0	1/1:0,4:4:12:120,12,0	0/0:5,0:5:15:0,15,150	0/0:4,0:4:12:0,12,117	1/1:0,7:7:21:214,21,0	0/0:3,0:3:9:0,9,91	0/0:4,0:4:12:0,12,118	0/0:6,0:6:12:0,12,131	0/0:5,0:5:15:0,15,152	0/0:2,0:2:3:0,3,45	0/0:1,0:1:3:0,3,32	0/0:6,0:6:9:0,9,134	0/0:2,0:2:6:0,6,62	0/0:4,0:4:9:0,9,107	0/0:29,0:29:87:0,87,900
chr2	7547912	.	C	A	1812.08	.	AC=18;AF=0.069;AN=262;BaseQRankSum=-2.992;DP=972;Dels=0.00;FS=0.980;HaplotypeScore=0.0597;InbreedingCoeff=0.5112;MLEAC=16;MLEAF=0.061;MQ=59.60;MQ0=0;MQRankSum=0.089;QD=26.26;ReadPosRankSum=0.436	GT:AD:DP:GQ:PL	0/0:57,0:57:99:0,171,1878	0/0:29,0:29:87:0,87,915	0/0:25,0:25:69:0,69,774	0/0:47,0:47:99:0,141,1502	1/1:0,16:16:42:452,42,0	0/0:14,0:14:42:0,42,442	0/0:18,0:18:51:0,51,545	0/0:2,0:2:6:0,6,67	0/0:5,0:5:12:0,12,129	0/0:20,0:20:57:0,57,611	0/0:2,0:2:6:0,6,61	0/0:12,0:12:36:0,36,385	0/0:16,0:16:48:0,48,512	./.:.:.:.:.	1/1:0,14:14:42:428,42,0	0/0:16,0:16:48:0,48,507	0/0:12,0:12:33:0,33,356	0/0:2,0:2:6:0,6,67	0/0:8,0:8:24:0,24,261	0/0:6,0:6:18:0,18,193	0/0:4,0:4:12:0,12,134	0/0:6,0:6:15:0,15,172	0/0:13,0:13:36:0,36,397	0/0:23,0:23:66:0,66,723	0/0:1,0:1:3:0,3,30	0/0:19,0:19:54:0,54,584	0/0:23,0:23:66:0,66,723	1/1:0,5:5:15:153,15,0	0/0:1,0:1:3:0,3,35	0/0:15,0:15:45:0,45,475	0/0:6,0:6:18:0,18,183	./.:.:.:.:.	0/0:12,0:12:36:0,36,397	0/0:1,0:1:3:0,3,32	0/0:25,0:25:72:0,72,775	0/0:2,0:2:6:0,6,65	0/0:15,0:15:45:0,45,462	0/0:9,0:9:27:0,27,289	1/1:0,16:16:48:474,48,0	./.:.:.:.:.	0/0:9,0:9:27:0,27,295	0/0:16,0:16:48:0,48,516	0/0:15,0:15:45:0,45,474	0/0:22,0:22:60:0,60,660	0/0:14,0:14:42:0,42,445	0/0:22,0:22:66:0,66,704	0/0:7,0:7:21:0,21,220	0/0:1,0:1:3:0,3,34	0/0:1,0:1:3:0,3,32	0/0:2,0:2:6:0,6,64	./.:.:.:.:.	0/0:2,0:2:6:0,6,63	0/0:4,0:4:12:0,12,126	0/0:3,0:3:6:0,6,74	0/0:4,0:4:12:0,12,129	0/0:4,0:4:12:0,12,130	0/0:3,0:3:9:0,9,91	0/0:7,0:7:18:0,18,198	./.:.:.:.:.	0/0:3,0:3:9:0,9,97	0/0:2,0:2:6:0,6,62	0/0:2,0:2:6:0,6,64	0/0:5,0:5:15:0,15,146	0/0:5,0:5:15:0,15,153	0/0:7,0:7:21:0,21,221	1/1:0,2:2:6:60,6,0	0/0:2,0:2:6:0,6,63	0/0:10,0:10:30:0,30,314	1/1:0,3:3:9:92,9,0	0/0:1,0:1:3:0,3,31	0/0:3,0:3:9:0,9,95	1/1:0,3:3:9:90,9,0	0/0:2,0:2:6:0,6,63	0/0:7,0:7:21:0,21,214	0/0:5,0:5:15:0,15,160	0/0:6,0:6:18:0,18,185	0/0:2,0:2:6:0,6,67	0/0:4,0:4:12:0,12,130	0/0:2,0:2:6:0,6,63	0/0:4,0:4:12:0,12,122	0/0:2,0:2:6:0,6,65	0/0:6,0:6:18:0,18,185	0/0:2,0:2:6:0,6,65	0/0:6,0:6:18:0,18,187	0/0:1,0:1:3:0,3,32	0/0:2,0:2:6:0,6,65	0/0:6,0:6:15:0,15,177	0/0:5,0:5:15:0,15,154	0/0:2,0:2:6:0,6,65	1/1:0,5:5:15:158,15,0	0/0:1,0:1:3:0,3,32	0/0:3,0:3:9:0,9,97	0/0:4,0:4:12:0,12,126	0/0:3,0:3:9:0,9,87	0/0:4,0:4:12:0,12,126	0/0:1,0:1:3:0,3,30	0/0:4,0:4:12:0,12,125	./.:.:.:.:.	0/0:1,0:1:3:0,3,33	0/0:2,0:2:6:0,6,63	0/0:3,0:3:9:0,9,103	0/0:1,0:1:3:0,3,32	0/0:3,0:3:9:0,9,98	0/0:4,0:4:12:0,12,119	0/0:3,0:3:9:0,9,97	0/0:11,0:11:33:0,33,350	0/0:2,0:2:6:0,6,63	0/0:5,0:5:15:0,15,158	0/0:2,0:2:6:0,6,65	0/0:2,0:2:6:0,6,64	0/0:7,0:7:21:0,21,219	0/0:2,0:2:6:0,6,67	0/0:11,0:11:30:0,30,335	0/0:6,0:6:18:0,18,189	1/1:0,5:5:15:161,15,0	0/0:7,0:7:21:0,21,227	0/0:1,0:1:3:0,3,33	0/0:3,0:3:9:0,9,97	0/0:5,0:5:15:0,15,158	0/0:1,0:1:3:0,3,30	0/0:7,0:7:21:0,21,224	0/0:2,0:2:6:0,6,63	0/0:4,0:4:12:0,12,128	0/0:5,0:5:15:0,15,161	0/0:7,0:7:21:0,21,223	0/0:5,0:5:15:0,15,153	0/0:6,0:6:18:0,18,196	0/0:3,0:3:9:0,9,97	0/0:4,0:4:12:0,12,122	0/0:4,0:4:9:0,9,108	0/0:5,0:5:15:0,15,157	0/0:2,0:2:3:0,3,45	0/0:3,0:3:6:0,6,76	0/0:6,0:6:9:0,9,134	0/0:2,0:2:6:0,6,63	0/0:4,0:4:9:0,9,110	0/0:25,0:25:75:0,75,867
chr2	7549775	.	G	A	3049.45	.	AC=38;AF=0.143;AN=266;BaseQRankSum=1.990;DP=906;Dels=0.00;FS=5.543;HaplotypeScore=0.2338;InbreedingCoeff=0.5530;MLEAC=32;MLEAF=0.120;MQ=59.69;MQ0=0;MQRankSum=0.253;QD=21.03;ReadPosRankSum=-1.130	GT:AD:DP:GQ:PL	0/0:48,0:48:99:0,144,1445	0/0:19,0:19:51:0,51,541	0/0:10,0:10:27:0,27,279	0/0:30,0:30:90:0,90,877	0/0:13,0:13:33:0,33,361	0/0:11,0:11:33:0,33,335	0/0:18,0:18:48:0,48,513	1/1:0,4:4:12:131,12,0	0/1:5,1:6:14:14,0,128	0/0:8,0:8:18:0,18,181	0/0:2,0:2:6:0,6,62	0/0:24,0:24:72:0,72,725	0/0:9,0:9:24:0,24,254	0/0:1,0:1:3:0,3,32	0/0:17,0:17:51:0,51,511	0/0:13,0:13:36:0,36,357	1/1:0,19:19:57:546,57,0	0/0:7,0:7:21:0,21,224	0/0:11,0:11:30:0,30,316	0/0:8,0:8:24:0,24,228	0/0:8,0:8:24:0,24,247	0/0:22,0:22:57:0,57,608	0/0:18,0:18:45:0,45,483	0/0:13,0:13:33:0,33,338	0/0:2,0:2:6:0,6,63	1/1:0,16:17:45:463,45,0	0/0:9,0:9:27:0,27,271	0/0:1,0:1:3:0,3,31	0/1:2,6:8:42:135,0,42	1/1:0,22:22:66:668,66,0	1/1:0,7:7:18:178,18,0	0/1:1,2:3:23:61,0,23	0/0:20,0:20:57:0,57,600	1/1:0,3:3:9:90,9,0	0/0:11,0:11:30:0,30,292	0/0:4,0:4:12:0,12,132	0/0:20,0:20:45:0,45,519	0/0:10,0:10:27:0,27,276	0/0:7,0:7:21:0,21,211	0/0:2,0:2:6:0,6,65	1/1:0,3:3:9:87,9,0	0/0:11,0:11:30:0,30,305	0/0:14,0:14:36:0,36,394	0/0:15,0:15:45:0,45,457	0/0:10,0:10:30:0,30,296	0/0:16,0:16:45:0,45,476	0/0:8,0:8:18:0,18,197	0/1:3,1:4:22:22,0,52	1/1:0,3:3:9:80,9,0	0/0:4,0:4:12:0,12,118	0/0:4,0:4:12:0,12,117	0/0:2,0:2:6:0,6,61	0/0:4,0:4:12:0,12,122	0/0:4,0:4:12:0,12,120	0/0:6,0:6:15:0,15,166	0/0:8,0:8:24:0,24,238	0/0:5,0:5:12:0,12,118	0/0:4,0:4:12:0,12,122	0/0:3,0:3:9:0,9,86	0/0:3,0:3:9:0,9,92	0/0:2,0:2:6:0,6,59	0/0:3,0:3:9:0,9,92	1/1:1,7:8:21:216,21,0	0/0:5,0:5:12:0,12,123	0/0:3,0:3:9:0,9,85	0/0:3,0:3:9:0,9,90	0/0:2,0:2:6:0,6,63	0/0:3,0:3:9:0,9,97	0/0:4,0:4:9:0,9,104	0/0:3,0:4:9:0,9,89	0/0:2,0:2:6:0,6,63	0/0:3,0:3:9:0,9,86	0/0:1,0:1:3:0,3,32	0/0:2,0:2:6:0,6,64	0/0:2,0:2:6:0,6,59	0/0:4,0:4:12:0,12,115	0/0:3,0:3:9:0,9,89	0/0:2,0:2:6:0,6,58	0/0:4,0:4:12:0,12,123	1/1:0,4:4:9:105,9,0	./.:.:.:.:.	0/0:3,0:3:6:0,6,59	0/0:4,0:4:12:0,12,130	0/0:2,0:2:6:0,6,59	0/0:2,0:2:6:0,6,61	0/0:9,0:9:27:0,27,277	1/1:0,6:6:18:166,18,0	0/0:8,0:8:24:0,24,245	1/1:0,3:3:9:95,9,0	0/1:3,1:4:19:19,0,84	1/1:0,2:2:6:52,6,0	0/0:3,0:3:9:0,9,93	0/0:2,0:2:3:0,3,32	0/0:1,0:1:3:0,3,31	0/0:2,0:2:6:0,6,59	0/1:4,1:5:19:19,0,100	0/0:4,0:4:12:0,12,117	0/0:5,0:5:15:0,15,156	0/0:5,0:5:15:0,15,148	0/0:1,0:1:3:0,3,30	0/0:10,0:10:30:0,30,313	0/0:2,0:2:6:0,6,62	0/0:5,0:5:15:0,15,142	0/0:7,0:7:18:0,18,192	0/0:2,0:2:6:0,6,55	0/0:3,0:3:9:0,9,89	0/0:3,0:3:9:0,9,92	0/0:7,0:7:15:0,15,161	0/0:3,0:3:9:0,9,89	0/0:2,0:2:6:0,6,62	0/0:8,0:8:24:0,24,241	0/0:3,0:3:9:0,9,92	0/0:3,0:3:9:0,9,93	1/1:0,5:6:12:124,12,0	0/0:5,0:5:15:0,15,153	1/1:0,5:5:15:162,15,0	1/1:0,3:3:9:92,9,0	0/0:3,0:3:9:0,9,84	0/0:1,0:1:3:0,3,31	0/0:6,0:6:18:0,18,178	0/0:6,0:6:18:0,18,180	0/0:11,0:12:30:0,30,307	0/0:1,0:1:3:0,3,31	0/0:2,0:2:6:0,6,57	0/0:1,0:1:3:0,3,29	0/0:3,0:3:9:0,9,89	0/0:2,0:2:6:0,6,61	0/0:5,0:5:15:0,15,153	0/0:6,0:6:18:0,18,174	./.:.:.:.:.	0/0:2,0:2:3:0,3,45	0/0:7,0:7:12:0,12,164	0/0:8,0:8:15:0,15,194	0/0:5,0:5:12:0,12,135	./.:.:.:.:.	./.:.:.:.:.	0/0:8,0:8:24:0,24,255
chr2	7551181	.	C	T	2031.93	.	AC=18;AF=0.068;AN=266;BaseQRankSum=-4.615;DP=1177;Dels=0.00;FS=0.000;HaplotypeScore=0.1466;InbreedingCoeff=0.5045;MLEAC=16;MLEAF=0.060;MQ=59.70;MQ0=1;MQRankSum=1.919;QD=25.40;ReadPosRankSum=-2.016	GT:AD:DP:GQ:PL	0/0:74,0:74:99:0,223,2455	0/0:19,1:20:24:0,24,532	0/0:18,0:18:54:0,54,580	0/0:49,0:49:99:0,147,1578	0/0:11,0:11:30:0,30,336	0/0:21,0:21:63:0,63,666	0/0:23,0:23:66:0,66,719	0/0:1,0:1:3:0,3,33	0/1:1,1:2:26:26,0,28	0/0:11,0:11:33:0,33,336	0/0:4,0:4:12:0,12,127	0/0:22,0:22:60:0,60,667	0/0:22,0:22:66:0,66,696	0/0:3,0:3:9:0,9,97	0/0:12,0:12:36:0,36,381	0/0:34,0:34:99:0,99,1059	0/0:28,0:28:81:0,81,873	0/0:6,0:6:18:0,18,195	0/0:16,0:16:45:0,45,487	1/1:0,17:17:48:503,48,0	0/0:1,0:1:3:0,3,36	0/0:26,0:26:72:0,72,787	0/0:21,0:21:63:0,63,659	0/0:28,0:28:84:0,84,879	0/0:2,0:2:6:0,6,65	0/0:14,0:14:42:0,42,442	0/0:24,0:24:66:0,66,716	0/0:6,0:6:18:0,18,200	0/0:9,0:9:27:0,27,291	0/0:31,0:31:93:0,93,985	0/0:4,0:4:12:0,12,136	0/0:6,0:6:18:0,18,187	0/0:22,0:22:60:0,60,663	0/0:5,0:5:15:0,15,158	0/0:24,0:24:63:0,63,701	0/0:5,0:5:15:0,15,161	0/0:17,0:17:45:0,45,498	0/0:7,0:7:21:0,21,220	0/0:14,0:14:42:0,42,439	0/0:4,0:4:12:0,12,135	0/0:5,0:5:15:0,15,160	0/0:18,0:18:54:0,54,580	0/0:17,0:17:42:0,42,493	1/1:0,18:18:51:547,51,0	1/1:0,10:10:30:311,30,0	0/0:21,0:21:63:0,63,678	0/0:8,0:8:24:0,24,255	0/1:2,9:11:38:228,0,38	0/0:1,0:1:3:0,3,32	0/0:3,0:3:9:0,9,93	0/0:1,0:1:3:0,3,32	0/0:6,0:6:18:0,18,192	0/0:4,0:4:12:0,12,126	./.:.:.:.:.	1/1:0,8:8:21:231,21,0	0/0:3,0:3:9:0,9,97	0/0:7,0:7:21:0,21,220	0/0:1,0:1:3:0,3,32	0/0:3,0:3:9:0,9,97	0/0:3,0:3:9:0,9,97	0/0:5,0:5:12:0,12,140	0/0:4,0:4:9:0,9,96	0/0:7,0:7:21:0,21,222	0/0:5,0:5:15:0,15,154	0/0:8,0:9:24:0,24,257	0/0:10,0:10:30:0,30,316	0/0:3,0:3:9:0,9,97	0/0:9,0:9:27:0,27,287	0/0:3,0:3:9:0,9,94	0/0:3,0:3:9:0,9,86	./.:.:.:.:.	0/0:2,0:2:6:0,6,63	1/1:0,3:3:9:95,9,0	1/1:0,2:2:6:65,6,0	0/0:5,0:5:15:0,15,161	1/1:0,4:4:12:126,12,0	0/0:6,0:6:15:0,15,178	0/0:3,0:3:9:0,9,97	0/0:2,0:2:6:0,6,66	0/0:1,0:1:3:0,3,32	0/0:2,0:2:6:0,6,64	0/0:4,0:4:12:0,12,124	0/0:2,0:2:6:0,6,67	0/0:7,0:7:18:0,18,205	0/0:2,0:2:6:0,6,67	0/0:6,0:6:18:0,18,186	0/0:7,0:7:21:0,21,218	0/0:8,0:8:24:0,24,252	0/0:7,0:7:21:0,21,220	0/0:2,0:2:6:0,6,64	0/0:6,0:6:18:0,18,191	0/0:4,0:4:9:0,9,110	0/0:5,0:5:15:0,15,158	0/0:2,0:2:6:0,6,61	0/0:6,0:6:15:0,15,176	0/0:4,0:4:12:0,12,118	0/0:4,0:4:12:0,12,129	0/0:3,0:3:9:0,9,92	0/0:1,0:1:3:0,3,32	0/0:2,0:2:6:0,6,65	0/0:14,0:14:42:0,42,448	0/0:2,0:2:6:0,6,65	0/0:2,0:2:6:0,6,62	0/0:1,0:1:3:0,3,30	0/0:2,0:2:6:0,6,63	0/0:10,0:10:27:0,27,299	0/0:6,0:6:18:0,18,197	0/0:7,0:7:18:0,18,203	0/0:2,0:2:6:0,6,63	0/0:5,0:5:12:0,12,136	0/0:7,0:7:21:0,21,222	0/0:2,0:2:6:0,6,65	0/0:8,0:8:24:0,24,245	0/0:10,0:10:30:0,30,315	0/0:2,0:2:6:0,6,65	0/0:5,0:5:15:0,15,162	0/0:1,0:1:3:0,3,32	0/0:3,0:3:9:0,9,94	0/0:3,0:3:9:0,9,96	0/0:4,0:4:12:0,12,122	0/0:5,0:5:15:0,15,160	0/0:8,0:8:24:0,24,252	0/0:6,0:6:18:0,18,191	0/0:5,0:5:12:0,12,130	0/0:10,0:10:27:0,27,300	0/0:6,0:6:18:0,18,192	0/0:6,0:6:18:0,18,192	1/1:0,5:5:15:160,15,0	0/0:5,0:5:15:0,15,160	0/0:4,0:4:6:0,6,89	0/0:5,0:5:9:0,9,108	0/0:4,0:4:6:0,6,89	./.:.:.:.:.	0/0:7,0:7:12:0,12,166	./.:.:.:.:.	0/0:2,0:2:3:0,3,45	0/0:20,0:20:60:0,60,684
chr2	7551985	.	A	G	808.62	.	AC=17;AF=0.065;AN=260;BaseQRankSum=1.158;DP=861;Dels=0.00;FS=3.145;HaplotypeScore=0.0850;InbreedingCoeff=0.4146;MLEAC=13;MLEAF=0.050;MQ=59.61;MQ0=0;MQRankSum=0.181;QD=22.46;ReadPosRankSum=-0.272	GT:AD:DP:GQ:PL	0/0:34,0:34:99:0,102,1057	0/0:27,0:27:72:0,72,787	0/0:11,0:11:33:0,33,335	0/0:33,0:33:90:0,90,957	0/0:9,0:9:27:0,27,277	0/0:19,0:19:57:0,57,581	0/0:22,0:22:60:0,60,629	0/0:3,0:3:9:0,9,92	0/0:3,0:3:9:0,9,92	0/0:8,0:8:21:0,21,215	0/0:10,0:10:30:0,30,309	0/0:13,0:13:33:0,33,361	0/0:11,0:11:33:0,33,343	0/0:4,0:4:12:0,12,126	0/0:12,0:12:36:0,36,369	0/0:12,0:12:36:0,36,354	0/0:18,0:18:48:0,48,500	0/0:4,0:4:12:0,12,127	0/0:14,0:14:42:0,42,421	0/0:4,0:4:12:0,12,122	1/1:0,4:4:12:124,12,0	0/0:13,0:13:39:0,39,397	0/0:18,0:18:54:0,54,551	0/0:25,0:25:75:0,75,749	0/0:3,0:3:9:0,9,97	0/0:9,0:9:24:0,24,259	0/0:10,0:10:30:0,30,312	./.:.:.:.:.	0/0:4,0:4:12:0,12,127	0/0:17,0:17:51:0,51,512	0/0:4,0:4:12:0,12,130	0/0:6,0:6:18:0,18,187	0/0:18,0:18:51:0,51,525	0/0:2,0:2:6:0,6,67	0/0:11,0:11:33:0,33,336	0/0:11,0:11:33:0,33,345	0/0:7,0:7:21:0,21,217	0/0:7,0:7:18:0,18,196	0/0:7,0:7:21:0,21,210	0/0:5,0:5:15:0,15,156	0/0:6,0:6:18:0,18,189	0/0:13,0:13:39:0,39,392	0/0:14,0:14:42:0,42,427	0/0:20,0:20:60:0,60,607	0/0:17,0:17:51:0,51,510	0/0:24,0:24:69:0,69,715	0/0:7,0:7:21:0,21,217	0/0:5,0:5:15:0,15,166	0/0:1,0:1:3:0,3,33	0/0:1,0:1:3:0,3,30	0/0:1,0:1:3:0,3,31	0/0:1,0:1:3:0,3,31	0/0:1,0:1:3:0,3,32	0/0:1,0:1:3:0,3,31	0/0:5,0:5:15:0,15,148	0/0:1,0:1:3:0,3,33	1/1:0,1:1:3:31,3,0	1/1:0,2:2:6:61,6,0	0/0:1,0:1:3:0,3,33	1/1:0,5:5:15:145,15,0	0/0:5,0:5:15:0,15,155	0/0:2,0:2:6:0,6,63	0/0:1,0:1:3:0,3,30	0/0:2,0:2:6:0,6,65	0/0:1,0:1:3:0,3,31	0/0:7,0:7:21:0,21,214	0/0:6,0:6:18:0,18,182	0/0:6,0:6:15:0,15,168	0/0:4,0:4:12:0,12,126	0/0:3,0:3:9:0,9,90	0/1:1,1:2:26:26,0,26	0/0:4,0:4:12:0,12,123	0/0:1,0:1:3:0,3,31	0/0:2,0:2:6:0,6,64	1/1:0,6:6:15:174,15,0	0/0:3,0:3:9:0,9,94	0/0:1,0:1:3:0,3,30	./.:.:.:.:.	0/0:3,0:3:9:0,9,95	0/0:5,0:5:15:0,15,154	0/0:5,0:5:15:0,15,155	0/0:1,0:1:3:0,3,31	0/0:1,0:1:3:0,3,31	0/0:9,0:9:27:0,27,284	0/0:1,0:1:3:0,3,30	0/0:6,0:6:18:0,18,185	0/0:4,0:4:12:0,12,122	0/0:7,0:7:21:0,21,210	0/0:2,0:2:6:0,6,62	0/0:3,0:3:9:0,9,96	./.:.:.:.:.	0/0:2,0:2:6:0,6,60	./.:.:.:.:.	0/0:2,0:2:6:0,6,62	0/0:5,0:5:15:0,15,153	0/0:3,0:3:9:0,9,95	0/0:2,0:2:6:0,6,65	0/0:2,0:2:6:0,6,63	0/0:1,0:1:3:0,3,30	0/0:1,0:1:3:0,3,31	0/0:10,0:10:30:0,30,326	0/0:1,0:1:3:0,3,31	0/0:7,0:7:21:0,21,219	./.:.:.:.:.	0/0:6,0:6:18:0,18,188	0/0:4,0:4:12:0,12,122	0/0:3,0:3:9:0,9,92	0/0:9,0:9:27:0,27,279	0/0:2,0:2:6:0,6,61	0/0:8,0:8:21:0,21,225	0/0:2,0:2:6:0,6,65	0/0:2,0:2:6:0,6,61	0/0:4,0:4:12:0,12,126	./.:.:.:.:.	0/0:6,0:6:15:0,15,153	0/0:1,0:1:3:0,3,30	0/0:2,0:2:6:0,6,61	0/0:1,0:1:3:0,3,29	0/0:4,0:4:12:0,12,121	0/0:4,0:4:9:0,9,106	1/1:0,3:3:9:96,9,0	1/1:0,10:10:27:300,27,0	0/0:1,0:1:3:0,3,30	0/0:2,0:2:6:0,6,60	0/0:2,0:2:6:0,6,61	0/0:3,0:3:9:0,9,92	0/0:7,0:7:21:0,21,217	0/0:9,0:9:24:0,24,258	1/1:0,3:3:6:74,6,0	0/0:4,0:4:9:0,9,108	0/0:6,0:6:9:0,9,119	0/0:2,0:2:3:0,3,45	./.:.:.:.:.	0/0:10,0:10:15:0,15,211	0/0:6,0:6:9:0,9,134	0/0:4,0:4:6:0,6,89	0/0:13,0:13:39:0,39,437
chr2	7551999	.	C	A	16722.3	.	AC=188;AF=0.718;AN=262;BaseQRankSum=-6.021;DP=849;Dels=0.00;FS=32.956;HaplotypeScore=0.1336;InbreedingCoeff=0.6310;MLEAC=188;MLEAF=0.718;MQ=59.60;MQ0=0;MQRankSum=-0.538;QD=27.82;ReadPosRankSum=4.078	GT:AD:DP:GQ:PL	1/1:0,39:39:99:1248,117,0	1/1:0,24:24:66:709,66,0	0/0:11,0:11:33:0,33,348	1/1:0,35:35:99:1038,99,0	1/1:0,10:10:30:297,30,0	1/1:0,18:18:54:533,54,0	0/0:22,0:22:60:0,60,656	1/1:0,4:4:12:127,12,0	1/1:0,2:2:6:61,6,0	1/1:0,7:7:21:216,21,0	1/1:0,9:9:27:274,27,0	0/0:13,0:13:39:0,39,406	1/1:0,11:11:33:343,33,0	0/0:4,0:4:12:0,12,130	1/1:0,12:12:36:369,36,0	0/0:12,0:12:33:0,33,355	1/1:0,19:19:54:563,54,0	0/1:1,1:2:26:26,0,26	0/0:14,0:14:42:0,42,437	0/0:5,0:5:15:0,15,150	1/1:0,4:4:12:127,12,0	1/1:0,13:13:39:401,39,0	1/1:0,16:16:48:489,48,0	1/1:0,25:25:72:740,72,0	0/0:3,0:3:9:0,9,100	1/1:0,8:8:21:219,21,0	1/1:0,10:10:27:275,27,0	./.:.:.:.:.	1/1:0,4:4:12:127,12,0	1/1:0,15:15:45:455,45,0	1/1:0,2:2:6:61,6,0	1/1:0,5:5:15:159,15,0	0/0:18,0:18:51:0,51,553	1/1:0,2:2:6:65,6,0	1/1:0,12:12:36:356,36,0	0/0:9,0:9:27:0,27,301	1/1:0,8:8:24:247,24,0	1/1:0,7:7:18:198,18,0	1/1:0,7:7:21:209,21,0	0/1:4,1:5:19:19,0,111	1/1:0,5:5:15:146,15,0	0/0:10,0:10:30:0,30,314	1/1:0,13:13:39:399,39,0	0/0:17,0:17:51:0,51,539	0/0:16,0:16:48:0,48,492	1/1:0,23:23:66:688,66,0	0/0:8,0:8:24:0,24,255	0/1:3,2:5:48:48,0,50	1/1:0,1:1:3:29,3,0	1/1:0,1:1:3:22,3,0	1/1:0,1:1:3:31,3,0	1/1:0,1:1:3:30,3,0	1/1:0,1:1:3:31,3,0	1/1:0,1:1:3:32,3,0	0/0:4,0:4:12:0,12,128	0/0:2,0:2:6:0,6,63	1/1:0,1:1:3:30,3,0	1/1:0,3:3:9:96,9,0	1/1:0,1:1:3:31,3,0	1/1:0,5:5:15:158,15,0	0/0:5,0:5:15:0,15,159	1/1:0,2:2:6:62,6,0	1/1:0,1:1:3:31,3,0	1/1:0,2:2:6:61,6,0	1/1:0,1:1:3:31,3,0	1/1:0,7:7:21:214,21,0	1/1:0,6:6:18:182,18,0	0/0:5,0:5:12:0,12,141	1/1:0,4:4:12:126,12,0	1/1:0,3:3:9:92,9,0	1/1:0,2:2:6:62,6,0	1/1:0,4:4:12:123,12,0	0/0:1,0:1:3:0,3,32	0/0:2,0:2:6:0,6,63	1/1:0,6:6:15:171,15,0	0/0:3,0:3:9:0,9,96	1/1:0,1:1:3:31,3,0	./.:.:.:.:.	0/0:3,0:3:9:0,9,100	1/1:0,5:5:15:152,15,0	1/1:0,5:5:15:158,15,0	1/1:0,1:1:3:31,3,0	1/1:0,1:1:3:32,3,0	1/1:0,11:11:33:341,33,0	1/1:0,1:1:3:30,3,0	0/0:5,0:5:15:0,15,167	1/1:0,4:4:12:120,12,0	0/1:7,1:8:9:9,0,164	1/1:0,2:2:6:61,6,0	1/1:0,5:5:15:155,15,0	./.:.:.:.:.	0/0:2,0:2:6:0,6,65	./.:.:.:.:.	0/0:2,0:2:6:0,6,62	1/1:0,4:4:12:126,12,0	1/1:0,5:5:15:158,15,0	0/1:2,1:3:23:23,0,51	0/0:2,0:2:6:0,6,61	1/1:0,1:1:3:31,3,0	0/0:1,0:1:3:0,3,33	0/0:12,1:13:8:0,8,361	1/1:0,1:1:3:31,3,0	1/1:0,6:6:18:182,18,0	./.:.:.:.:.	1/1:0,4:4:9:107,9,0	1/1:0,4:4:12:122,12,0	1/1:0,3:3:9:90,9,0	1/1:0,10:10:30:307,30,0	0/0:2,0:2:6:0,6,63	0/0:9,0:9:21:0,21,243	1/1:0,1:1:3:31,3,0	0/0:2,0:2:6:0,6,65	0/1:3,1:4:20:20,0,86	1/1:0,1:1:3:32,3,0	1/1:0,6:6:18:185,18,0	1/1:0,1:1:3:30,3,0	1/1:0,3:3:9:95,9,0	1/1:0,1:1:3:29,3,0	1/1:0,4:4:12:123,12,0	1/1:0,3:3:9:95,9,0	1/1:0,2:2:6:61,6,0	1/1:0,11:11:30:323,30,0	1/1:0,1:1:3:31,3,0	1/1:0,2:2:6:61,6,0	1/1:0,3:3:9:97,9,0	1/1:0,3:3:9:95,9,0	1/1:0,6:6:18:186,18,0	0/0:8,0:8:21:0,21,240	1/1:0,3:3:3:45,3,0	1/1:0,4:4:9:107,9,0	1/1:0,4:4:6:89,6,0	0/0:2,0:2:3:0,3,45	./.:.:.:.:.	1/1:0,10:10:15:209,15,0	1/1:0,6:6:9:120,9,0	1/1:0,2:2:3:45,3,0	0/0:12,1:13:9:0,9,373
chr2	7552829	.	A	T	7166.81	.	AC=65;AF=0.250;AN=260;BaseQRankSum=5.006;DP=1021;Dels=0.00;FS=18.513;HaplotypeScore=0.1004;InbreedingCoeff=0.7329;MLEAC=64;MLEAF=0.246;MQ=59.88;MQ0=1;MQRankSum=1.666;QD=26.94;ReadPosRankSum=-2.329	GT:AD:DP:GQ:PL	0/0:55,0:55:99:0,165,1735	0/0:20,0:20:57:0,57,583	1/1:0,9:9:27:286,27,0	0/0:52,0:52:99:0,156,1567	0/0:18,0:18:51:0,51,530	0/0:17,0:17:42:0,42,470	1/1:0,14:14:36:397,36,0	0/0:1,0:1:3:0,3,30	0/0:3,0:3:9:0,9,98	0/0:19,0:19:51:0,51,549	0/0:3,0:3:9:0,9,97	1/1:0,20:20:57:605,57,0	0/0:13,0:13:39:0,39,397	1/1:0,1:1:3:32,3,0	0/0:17,0:17:51:0,51,511	1/1:0,20:20:57:612,57,0	0/0:18,0:18:42:0,42,480	0/0:3,0:3:9:0,9,92	1/1:0,10:10:24:278,24,0	1/1:0,6:6:12:153,12,0	0/0:4,0:4:12:0,12,131	0/0:15,0:15:33:0,33,380	0/0:17,0:17:45:0,45,490	0/0:22,0:22:66:0,66,662	1/1:0,3:3:9:100,9,0	0/0:17,0:17:51:0,51,522	0/0:21,0:21:54:0,54,596	0/0:7,0:7:21:0,21,219	0/0:7,0:7:21:0,21,217	0/0:14,0:14:42:0,42,420	0/0:3,0:3:9:0,9,98	0/0:3,0:3:9:0,9,97	1/1:0,23:23:60:664,60,0	0/0:4,0:4:12:0,12,122	0/0:6,0:6:18:0,18,180	1/1:0,3:3:9:92,9,0	0/0:20,0:20:54:0,54,582	0/0:10,0:10:30:0,30,296	0/0:11,0:11:33:0,33,326	0/1:1,3:4:22:71,0,22	0/0:3,0:3:9:0,9,96	1/1:0,12:12:36:374,36,0	0/0:19,0:19:57:0,57,574	1/1:0,22:22:66:695,66,0	1/1:0,17:17:42:474,42,0	0/0:25,0:25:75:0,75,751	1/1:0,9:9:27:281,27,0	1/1:0,2:2:6:67,6,0	0/0:4,0:4:12:0,12,118	./.:.:.:.:.	0/0:1,0:1:3:0,3,30	0/0:3,0:3:9:0,9,93	0/0:2,0:2:6:0,6,59	0/0:4,0:4:12:0,12,121	1/1:0,8:8:24:246,24,0	./.:.:.:.:.	0/0:4,0:4:12:0,12,117	0/0:6,0:6:18:0,18,181	0/0:2,0:2:6:0,6,62	0/0:6,0:6:18:0,18,185	1/1:0,2:2:6:59,6,0	0/0:2,0:2:6:0,6,61	0/0:6,0:6:18:0,18,178	0/0:3,0:3:9:0,9,94	0/0:6,0:6:18:0,18,184	0/0:9,0:9:27:0,27,272	0/0:6,0:6:18:0,18,182	1/1:0,10:10:30:313,30,0	0/0:7,0:7:18:0,18,194	0/0:5,0:5:15:0,15,151	0/0:3,0:3:9:0,9,89	0/0:6,0:6:15:0,15,166	./.:.:.:.:.	0/1:5,2:7:39:39,0,127	0/0:3,0:3:9:0,9,92	1/1:0,3:3:6:75,6,0	0/0:1,0:1:3:0,3,31	0/0:5,0:5:15:0,15,151	./.:.:.:.:.	./.:.:.:.:.	0/0:1,0:1:3:0,3,31	./.:.:.:.:.	0/0:7,0:7:21:0,21,221	0/0:2,0:2:6:0,6,61	0/0:3,0:3:9:0,9,90	1/1:0,4:4:12:134,12,0	0/0:2,0:2:6:0,6,64	0/1:2,5:7:38:132,0,38	0/0:10,0:10:30:0,30,311	0/0:1,0:1:3:0,3,32	0/0:1,0:1:3:0,3,31	1/1:0,7:7:21:221,21,0	0/0:7,0:7:18:0,18,201	1/1:0,2:2:6:61,6,0	0/0:2,0:2:6:0,6,61	0/0:6,0:6:18:0,18,187	1/1:0,3:3:9:90,9,0	1/1:0,6:6:18:191,18,0	0/0:3,0:3:9:0,9,90	1/1:0,3:3:9:93,9,0	1/1:0,3:3:9:93,9,0	0/0:3,0:3:9:0,9,95	0/0:4,0:4:9:0,9,106	0/0:3,0:3:9:0,9,93	0/0:3,0:3:9:0,9,91	0/0:4,0:4:12:0,12,120	0/0:4,0:4:12:0,12,126	0/0:3,0:3:9:0,9,89	1/1:0,4:4:12:126,12,0	1/1:0,4:4:12:122,12,0	0/0:6,0:6:18:0,18,178	1/1:0,4:4:12:126,12,0	1/1:0,9:9:27:278,27,0	0/0:2,0:2:6:0,6,60	0/0:4,0:4:9:0,9,107	0/0:6,0:6:18:0,18,186	0/0:4,0:4:12:0,12,118	0/0:9,0:9:27:0,27,269	0/0:5,0:5:12:0,12,140	0/0:5,0:5:12:0,12,133	0/0:5,0:5:15:0,15,150	0/0:1,0:1:3:0,3,32	0/0:4,0:4:12:0,12,124	0/0:1,0:1:3:0,3,33	0/0:2,0:2:6:0,6,58	0/0:2,0:2:6:0,6,61	0/0:11,0:11:27:0,27,299	1/1:0,5:5:15:149,15,0	0/0:2,0:2:3:0,3,45	0/0:2,0:2:6:0,6,62	0/0:4,0:4:6:0,6,89	0/0:3,0:3:6:0,6,75	0/0:11,0:11:18:0,18,254	./.:.:.:.:.	0/0:4,0:4:6:0,6,89	0/0:2,0:2:6:0,6,62	0/0:29,0:29:87:0,87,983
chr2	7553829	.	G	A	1493.99	.	AC=13;AF=0.050;AN=260;BaseQRankSum=1.141;DP=939;Dels=0.00;FS=1.042;HaplotypeScore=0.0760;InbreedingCoeff=0.3282;MLEAC=12;MLEAF=0.046;MQ=59.90;MQ0=0;MQRankSum=-0.221;QD=23.71;ReadPosRankSum=0.694	GT:AD:DP:GQ:PL	0/0:62,0:62:99:0,186,1929	0/0:14,0:14:42:0,42,439	0/0:16,0:16:45:0,45,478	0/0:38,0:38:99:0,114,1162	0/0:10,0:10:30:0,30,301	0/0:14,0:14:39:0,39,417	0/0:20,0:20:51:0,51,566	0/0:7,0:7:21:0,21,222	0/0:1,0:1:3:0,3,32	0/0:15,0:15:45:0,45,467	0/0:1,0:1:3:0,3,32	0/0:26,0:26:75:0,75,795	0/0:15,0:15:45:0,45,462	./.:.:.:.:.	0/0:23,0:23:63:0,63,667	0/0:23,0:23:60:0,60,650	0/0:19,0:19:54:0,54,570	0/0:1,0:1:3:0,3,32	0/0:8,0:8:21:0,21,225	1/1:0,9:9:27:274,27,0	0/0:3,0:3:9:0,9,101	0/0:14,0:14:39:0,39,410	0/0:22,0:22:66:0,66,673	0/0:10,0:10:27:0,27,294	0/0:2,0:2:6:0,6,64	0/0:19,0:19:57:0,57,571	0/0:9,0:9:24:0,24,261	0/0:3,0:3:9:0,9,86	0/0:2,0:2:6:0,6,67	0/0:11,0:11:33:0,33,335	0/0:6,0:6:18:0,18,197	0/0:3,0:3:9:0,9,97	0/0:30,0:30:75:0,75,817	0/0:3,0:3:9:0,9,101	0/0:15,0:15:42:0,42,455	0/0:3,0:3:9:0,9,100	0/0:14,0:14:39:0,39,406	0/0:7,0:7:21:0,21,203	0/0:14,0:14:36:0,36,396	./.:.:.:.:.	0/0:2,0:3:6:0,6,64	0/0:12,0:12:36:0,36,365	0/0:10,0:10:30:0,30,313	1/1:0,16:16:45:481,45,0	0/1:2,12:14:6:337,0,6	0/0:27,0:27:72:0,72,796	0/0:12,0:12:36:0,36,375	0/1:1,4:5:17:116,0,17	0/0:4,0:4:12:0,12,127	0/0:6,0:6:15:0,15,168	0/0:2,0:2:6:0,6,63	0/0:4,0:4:12:0,12,118	0/0:10,0:10:24:0,24,272	0/0:3,0:3:9:0,9,96	1/1:0,6:6:18:187,18,0	0/0:3,0:3:9:0,9,90	0/0:4,0:4:9:0,9,105	0/0:4,0:4:12:0,12,120	0/0:1,0:1:3:0,3,34	0/0:6,0:6:18:0,18,182	0/0:4,0:4:12:0,12,122	0/0:4,0:4:12:0,12,126	0/0:2,0:2:6:0,6,61	0/0:4,0:4:12:0,12,120	0/0:3,0:3:9:0,9,90	0/0:1,0:1:3:0,3,32	0/0:2,0:2:6:0,6,62	0/0:5,0:5:15:0,15,148	0/0:1,0:1:3:0,3,30	./.:.:.:.:.	./.:.:.:.:.	0/0:2,0:2:6:0,6,60	1/1:0,7:7:21:218,21,0	0/1:2,1:3:20:20,0,53	0/0:4,0:4:12:0,12,122	./.:.:.:.:.	0/0:4,0:4:9:0,9,101	0/0:5,0:5:15:0,15,152	0/0:5,0:5:15:0,15,157	0/0:2,0:2:6:0,6,62	0/0:6,0:6:18:0,18,186	./.:.:.:.:.	0/0:2,0:2:6:0,6,61	0/0:1,0:1:3:0,3,32	0/0:5,0:5:15:0,15,153	0/0:2,0:2:6:0,6,69	0/0:7,0:7:21:0,21,210	0/0:2,0:2:6:0,6,65	0/0:2,0:2:6:0,6,63	0/0:5,0:5:15:0,15,154	0/0:2,0:2:6:0,6,67	0/0:1,0:1:3:0,3,30	0/0:2,0:2:6:0,6,64	0/0:1,0:1:3:0,3,32	0/0:3,0:3:9:0,9,94	0/0:3,0:3:9:0,9,97	0/0:3,0:3:9:0,9,94	0/0:2,0:2:6:0,6,63	0/0:1,0:1:3:0,3,28	0/0:2,0:2:6:0,6,57	0/0:6,0:6:18:0,18,198	0/0:4,0:4:12:0,12,118	0/0:3,0:3:9:0,9,95	0/0:4,0:4:12:0,12,124	0/0:1,0:1:3:0,3,33	0/0:6,0:6:18:0,18,192	0/0:3,0:3:9:0,9,100	0/0:8,0:8:24:0,24,241	0/0:2,0:2:6:0,6,65	0/0:6,0:6:18:0,18,187	0/0:4,0:4:12:0,12,117	0/0:2,0:2:6:0,6,67	0/0:9,0:9:24:0,24,260	0/0:4,0:4:12:0,12,122	0/0:5,0:5:15:0,15,149	0/0:4,0:4:12:0,12,122	0/0:2,0:2:6:0,6,64	0/0:4,0:4:12:0,12,115	0/0:1,0:1:3:0,3,32	0/0:2,0:2:6:0,6,56	0/0:2,0:2:3:0,3,31	0/0:6,0:6:18:0,18,187	0/0:4,0:4:12:0,12,127	0/0:2,0:2:6:0,6,60	0/0:6,0:6:18:0,18,187	0/0:7,0:7:18:0,18,197	0/0:5,0:5:12:0,12,136	1/1:0,3:3:9:96,9,0	0/0:3,0:3:6:0,6,75	0/0:5,0:5:12:0,12,137	./.:.:.:.:.	0/0:1,0:1:3:0,3,32	0/0:7,0:7:18:0,18,201	0/0:5,0:5:9:0,9,120	0/0:4,0:4:9:0,9,100	0/0:1,0:1:3:0,3,31	0/0:24,0:24:72:0,72,798
chr2	7555200	.	C	T	21751.3	.	AC=192;AF=0.727;AN=264;BaseQRankSum=-4.221;DP=1041;Dels=0.00;FS=4.211;HaplotypeScore=0.0731;InbreedingCoeff=0.7344;MLEAC=194;MLEAF=0.735;MQ=59.92;MQ0=0;MQRankSum=-2.106;QD=29.12;ReadPosRankSum=-0.848	GT:AD:DP:GQ:PL	1/1:0,70:70:99:2241,211,0	1/1:0,19:19:57:581,57,0	0/0:25,0:25:75:0,75,805	1/1:0,35:35:99:1071,105,0	1/1:0,13:13:39:398,39,0	1/1:0,15:15:45:461,45,0	0/0:8,0:8:21:0,21,232	1/1:0,4:4:12:117,12,0	1/1:0,1:1:3:33,3,0	1/1:0,19:19:57:601,57,0	1/1:0,2:2:6:67,6,0	0/0:25,0:25:75:0,75,791	1/1:0,15:15:45:464,45,0	0/0:3,0:3:9:0,9,97	1/1:0,14:14:42:428,42,0	0/0:17,0:17:51:0,51,544	1/1:0,8:8:24:249,24,0	0/1:2,2:4:49:49,0,57	0/0:6,0:6:15:0,15,166	0/0:6,0:6:18:0,18,191	1/1:0,3:3:9:95,9,0	1/1:0,13:13:39:399,39,0	1/1:0,22:22:63:674,63,0	1/1:0,25:25:72:771,72,0	./.:.:.:.:.	1/1:0,22:22:66:677,66,0	1/1:0,10:10:30:318,30,0	1/1:0,5:5:15:161,15,0	./.:.:.:.:.	1/1:0,25:25:69:722,69,0	1/1:0,6:6:18:201,18,0	1/1:0,4:4:12:135,12,0	0/0:15,0:15:45:0,45,471	1/1:0,3:3:9:97,9,0	1/1:0,24:24:69:733,69,0	0/0:7,0:7:21:0,21,225	1/1:1,17:18:51:536,51,0	1/1:0,4:4:12:126,12,0	1/1:0,8:8:24:250,24,0	0/0:3,0:3:9:0,9,101	1/1:0,1:1:3:33,3,0	0/0:14,0:14:42:0,42,444	1/1:0,20:20:60:622,60,0	0/0:21,0:21:57:0,57,630	0/0:15,0:15:42:0,42,465	1/1:0,24:24:69:722,69,0	0/0:10,0:10:27:0,27,308	0/0:1,0:1:3:0,3,28	1/1:0,3:3:6:74,6,0	1/1:0,8:8:24:252,24,0	1/1:0,1:1:3:32,3,0	1/1:0,3:3:9:96,9,0	1/1:0,13:13:39:404,39,0	1/1:0,3:3:9:98,9,0	0/0:3,0:3:9:0,9,91	0/0:6,0:6:18:0,18,185	1/1:0,4:4:12:117,12,0	1/1:0,7:7:21:216,21,0	1/1:0,4:4:12:122,12,0	1/1:0,5:5:15:154,15,0	0/0:5,0:5:15:0,15,162	1/1:0,5:5:15:156,15,0	1/1:0,8:8:24:245,24,0	1/1:0,3:3:9:94,9,0	1/1:0,1:1:3:32,3,0	1/1:0,5:5:15:160,15,0	1/1:0,3:3:9:95,9,0	0/0:10,0:10:30:0,30,308	1/1:0,2:2:6:64,6,0	1/1:0,1:1:3:31,3,0	1/1:0,2:2:6:62,6,0	1/1:0,1:1:3:32,3,0	0/0:6,0:6:18:0,18,194	0/0:3,0:3:9:0,9,94	1/1:0,4:4:12:123,12,0	0/0:3,0:3:9:0,9,100	./.:.:.:.:.	1/1:0,1:1:3:28,3,0	0/0:2,0:2:6:0,6,69	1/1:0,5:5:15:158,15,0	1/1:0,2:2:6:65,6,0	1/1:0,3:3:9:91,9,0	1/1:0,2:2:6:68,6,0	1/1:0,4:4:12:124,12,0	1/1:0,4:4:12:122,12,0	0/0:6,0:6:18:0,18,182	1/1:0,5:5:15:153,15,0	0/0:7,0:7:21:0,21,228	1/1:0,4:4:12:122,12,0	1/1:0,2:2:6:63,6,0	1/1:0,2:2:6:64,6,0	0/0:3,0:3:9:0,9,97	1/1:0,5:5:15:155,15,0	./.:.:.:.:.	1/1:0,3:3:9:97,9,0	1/1:0,3:3:9:93,9,0	0/0:5,0:5:15:0,15,162	0/0:2,0:2:6:0,6,65	1/1:0,6:6:18:183,18,0	0/0:1,0:1:3:0,3,33	0/0:10,1:11:1:0,1,296	1/1:0,3:3:9:97,9,0	1/1:0,5:5:15:155,15,0	1/1:0,3:3:9:95,9,0	1/1:0,3:3:9:95,9,0	1/1:0,5:5:15:159,15,0	1/1:0,8:8:24:249,24,0	1/1:0,7:7:21:218,21,0	0/1:2,1:3:20:20,0,59	0/0:4,0:4:12:0,12,120	1/1:0,9:9:27:274,27,0	0/1:2,1:3:20:20,0,58	0/1:12,2:14:27:27,0,319	1/1:0,5:5:15:154,15,0	1/1:0,5:5:15:153,15,0	1/1:0,3:3:9:94,9,0	1/1:0,3:3:9:93,9,0	1/1:0,1:1:3:32,3,0	1/1:0,3:3:9:95,9,0	1/1:0,3:3:9:92,9,0	1/1:0,2:2:6:63,6,0	1/1:0,5:5:15:162,15,0	1/1:0,7:7:21:214,21,0	1/1:0,6:6:18:187,18,0	1/1:0,3:3:9:97,9,0	1/1:0,4:4:12:127,12,0	1/1:0,6:6:18:188,18,0	0/0:4,0:4:12:0,12,126	1/1:0,3:3:9:90,9,0	1/1:0,4:4:9:95,9,0	1/1:0,4:4:9:108,9,0	0/0:4,0:4:6:0,6,89	./.:.:.:.:.	1/1:0,8:8:18:215,18,0	1/1:0,6:6:15:154,15,0	1/1:0,10:10:18:242,18,0	0/0:32,0:32:96:0,96,1086
chr2	7555211	.	A	T	2499.22	.	AC=24;AF=0.090;AN=266;BaseQRankSum=1.171;DP=1047;Dels=0.00;FS=4.828;HaplotypeScore=0.0618;InbreedingCoeff=0.6251;MLEAC=19;MLEAF=0.071;MQ=59.92;MQ0=0;MQRankSum=0.513;QD=26.87;ReadPosRankSum=0.284	GT:AD:DP:GQ:PL	0/0:66,0:66:99:0,198,2088	1/1:0,19:19:57:580,57,0	0/0:27,0:27:81:0,81,847	0/0:37,0:37:99:0,111,1132	0/0:12,0:12:36:0,36,368	0/0:14,0:14:39:0,39,421	0/0:10,0:10:24:0,24,274	0/0:3,0:3:9:0,9,97	0/0:1,0:1:3:0,3,33	0/0:21,0:21:60:0,60,627	0/0:2,0:2:6:0,6,66	0/0:24,0:24:72:0,72,732	0/0:14,0:14:42:0,42,442	0/0:2,0:2:6:0,6,63	0/0:16,0:16:48:0,48,499	0/0:17,0:17:51:0,51,531	0/0:8,0:8:24:0,24,248	0/0:3,0:3:9:0,9,97	0/0:5,0:5:12:0,12,138	0/0:7,0:7:21:0,21,200	0/0:3,0:3:9:0,9,95	1/1:0,15:15:45:450,45,0	1/1:0,20:20:57:617,57,0	0/0:25,0:25:72:0,72,771	./.:.:.:.:.	0/0:25,0:25:75:0,75,757	0/0:10,0:10:30:0,30,314	0/0:4,0:4:12:0,12,130	0/0:2,0:2:6:0,6,65	0/0:29,0:29:81:0,81,872	0/0:7,0:7:21:0,21,214	0/0:2,0:2:6:0,6,63	0/0:15,0:15:45:0,45,456	0/0:2,0:2:6:0,6,65	0/0:22,0:22:63:0,63,659	0/0:7,0:7:21:0,21,222	0/0:21,0:21:63:0,63,653	0/0:5,0:5:15:0,15,158	0/0:8,0:8:24:0,24,249	0/0:3,0:3:9:0,9,98	0/0:1,0:1:3:0,3,31	0/0:15,0:15:45:0,45,465	0/0:18,0:18:54:0,54,546	0/0:19,0:19:54:0,54,576	0/0:17,0:17:45:0,45,484	0/0:23,0:23:69:0,69,709	0/0:10,0:10:30:0,30,306	0/0:1,0:1:3:0,3,32	0/0:3,0:3:6:0,6,76	0/0:7,0:7:21:0,21,214	0/0:1,0:1:3:0,3,32	0/0:4,0:4:12:0,12,121	0/0:12,0:12:36:0,36,357	0/0:3,0:3:9:0,9,94	0/0:3,0:3:9:0,9,90	0/0:4,0:4:12:0,12,120	0/0:4,0:4:12:0,12,128	0/0:8,0:8:24:0,24,250	0/0:4,0:4:12:0,12,122	0/0:3,0:3:9:0,9,94	0/0:4,0:4:12:0,12,129	0/0:4,0:4:12:0,12,127	0/0:7,0:7:21:0,21,218	0/0:4,0:4:12:0,12,120	0/0:1,0:1:3:0,3,31	0/0:7,0:7:21:0,21,212	0/0:3,0:3:9:0,9,93	0/0:10,0:10:30:0,30,306	0/0:2,0:2:6:0,6,61	0/0:1,0:1:3:0,3,30	0/0:3,0:3:9:0,9,93	0/0:1,0:1:3:0,3,31	0/0:6,0:6:18:0,18,185	0/0:3,0:3:9:0,9,94	0/0:4,0:4:12:0,12,124	0/0:4,0:4:12:0,12,123	./.:.:.:.:.	1/1:0,1:1:3:32,3,0	0/0:2,0:2:6:0,6,61	0/0:6,0:6:15:0,15,166	1/1:0,3:3:9:98,9,0	0/0:2,0:2:6:0,6,67	0/0:2,0:2:6:0,6,66	0/0:4,0:4:12:0,12,124	0/0:4,0:4:12:0,12,124	0/0:3,0:3:9:0,9,94	0/0:5,0:5:15:0,15,162	0/0:7,0:7:21:0,21,204	0/0:4,0:4:12:0,12,124	0/0:3,0:3:9:0,9,93	0/0:2,0:2:6:0,6,60	0/0:3,0:3:9:0,9,95	0/0:4,0:4:12:0,12,124	./.:.:.:.:.	0/0:3,0:3:9:0,9,92	0/0:4,0:4:12:0,12,121	0/0:2,0:3:6:0,6,63	0/0:2,0:2:6:0,6,61	0/0:6,0:6:18:0,18,180	0/0:1,0:1:3:0,3,32	0/0:8,0:8:24:0,24,260	0/0:3,0:3:9:0,9,96	0/0:5,0:5:15:0,15,159	1/1:0,3:3:9:93,9,0	1/1:0,3:3:9:96,9,0	1/1:0,5:5:15:152,15,0	0/0:8,0:8:24:0,24,251	0/0:7,0:7:21:0,21,221	0/0:2,0:2:6:0,6,60	0/0:6,0:6:18:0,18,182	0/0:11,0:11:33:0,33,341	0/0:2,0:2:6:0,6,61	0/0:12,0:12:36:0,36,375	0/0:6,0:6:18:0,18,187	0/0:5,0:5:15:0,15,155	0/0:3,0:3:9:0,9,94	0/0:4,0:4:12:0,12,125	0/0:1,0:1:3:0,3,31	0/0:3,0:3:9:0,9,95	1/1:0,4:4:12:122,12,0	0/0:4,0:4:9:0,9,106	0/0:5,0:5:15:0,15,158	1/1:0,8:8:24:252,24,0	1/1:0,6:6:18:185,18,0	0/0:3,0:3:9:0,9,91	0/0:4,0:4:12:0,12,122	1/1:0,6:6:18:183,18,0	0/0:6,0:6:18:0,18,189	0/0:3,0:3:9:0,9,97	0/0:5,0:5:9:0,9,121	0/0:4,0:4:9:0,9,105	0/0:4,0:4:6:0,6,89	./.:.:.:.:.	0/0:8,0:8:18:0,18,213	0/0:6,0:6:18:0,18,186	0/0:10,0:10:18:0,18,241	0/0:33,0:33:99:0,99,1087
chr2	7556025	.	C	G	18941.8	.	AC=189;AF=0.727;AN=260;BaseQRankSum=0.628;DP=933;Dels=0.00;FS=2.909;HaplotypeScore=0.0785;InbreedingCoeff=0.6416;MLEAC=179;MLEAF=0.688;MQ=59.78;MQ0=0;MQRankSum=1.811;QD=27.61;ReadPosRankSum=0.905	GT:AD:DP:GQ:PL	1/1:0,54:54:99:1755,162,0	1/1:0,16:16:42:475,42,0	0/0:11,0:11:33:0,33,351	1/1:0,40:40:99:1255,114,0	1/1:0,16:16:48:509,48,0	1/1:0,15:15:42:463,42,0	0/0:17,0:17:51:0,51,546	1/1:0,1:1:3:32,3,0	1/1:0,1:1:3:35,3,0	1/1:0,17:17:48:526,48,0	1/1:0,4:4:12:126,12,0	0/0:16,0:16:48:0,48,520	1/1:0,11:11:33:352,33,0	0/0:4,0:4:12:0,12,126	1/1:0,21:21:57:647,57,0	0/0:22,0:22:66:0,66,683	1/1:0,16:16:42:472,42,0	0/1:2,2:4:43:56,0,43	0/0:13,0:13:36:0,36,394	0/0:10,0:10:27:0,27,292	1/1:0,1:1:3:33,3,0	1/1:0,11:11:33:354,33,0	1/1:0,13:13:39:410,39,0	1/1:0,17:17:48:529,48,0	0/0:3,0:3:9:0,9,100	1/1:0,19:19:54:582,54,0	1/1:0,9:9:24:269,24,0	1/1:0,7:7:21:225,21,0	1/1:1,3:4:9:83,9,0	1/1:0,13:13:39:414,39,0	1/1:0,3:3:9:88,9,0	1/1:0,2:2:6:59,6,0	0/0:19,0:19:54:0,54,579	1/1:0,6:6:18:197,18,0	1/1:0,13:13:36:379,36,0	0/0:4,0:4:9:0,9,88	1/1:0,16:16:42:475,42,0	1/1:0,10:10:30:317,30,0	1/1:0,9:9:27:292,27,0	0/1:1,1:2:27:27,0,28	1/1:0,5:5:15:158,15,0	0/0:13,0:13:39:0,39,421	1/1:1,13:14:9:376,9,0	0/0:16,0:16:48:0,48,498	0/0:14,0:14:39:0,39,432	1/1:0,22:22:54:630,54,0	0/0:8,0:8:24:0,24,258	0/0:3,0:3:9:0,9,101	1/1:0,3:3:9:96,9,0	1/1:0,7:7:18:206,18,0	1/1:0,2:2:6:62,6,0	./.:.:.:.:.	1/1:0,5:5:15:157,15,0	1/1:0,2:2:6:63,6,0	0/0:4,0:4:12:0,12,122	0/0:1,0:1:3:0,3,32	1/1:0,1:1:3:34,3,0	1/1:0,9:9:21:253,21,0	1/1:0,1:1:3:32,3,0	1/1:0,8:8:24:254,24,0	0/0:3,0:3:9:0,9,95	1/1:0,2:2:6:61,6,0	1/1:0,6:6:18:190,18,0	1/1:0,7:7:21:219,21,0	1/1:0,3:3:9:97,9,0	1/1:0,3:3:9:91,9,0	1/1:0,2:2:6:65,6,0	0/0:3,0:3:9:0,9,94	1/1:0,1:1:3:33,3,0	1/1:0,1:1:3:32,3,0	1/1:0,4:4:12:126,12,0	1/1:0,4:4:12:124,12,0	0/0:6,0:6:15:0,15,171	1/1:0,4:4:12:126,12,0	1/1:0,4:4:12:128,12,0	0/0:2,0:2:6:0,6,63	1/1:0,3:3:9:95,9,0	1/1:0,3:3:9:92,9,0	0/0:3,0:3:9:0,9,96	1/1:0,2:2:6:65,6,0	1/1:0,2:2:6:63,6,0	1/1:0,2:2:6:63,6,0	1/1:0,4:4:12:134,12,0	1/1:0,3:3:9:95,9,0	1/1:0,5:5:12:136,12,0	0/1:3,1:4:21:21,0,83	1/1:0,2:2:6:65,6,0	0/1:7,1:8:1:1,0,208	1/1:0,5:5:15:160,15,0	1/1:0,2:2:6:63,6,0	./.:.:.:.:.	0/0:1,0:1:3:0,3,32	1/1:0,6:6:15:165,15,0	./.:.:.:.:.	./.:.:.:.:.	1/1:0,3:4:9:95,9,0	0/0:5,0:5:15:0,15,157	0/0:5,0:5:15:0,15,155	1/1:0,3:3:9:97,9,0	0/0:2,0:2:6:0,6,65	0/0:5,0:5:15:0,15,153	1/1:0,1:1:3:32,3,0	1/1:0,5:5:15:160,15,0	1/1:0,1:1:3:32,3,0	1/1:0,2:2:6:64,6,0	1/1:0,2:2:6:60,6,0	1/1:0,2:2:6:67,6,0	1/1:0,6:6:15:173,15,0	0/1:3,3:6:76:81,0,76	0/0:9,0:9:18:0,18,229	1/1:0,8:8:24:250,24,0	0/1:3,3:6:78:82,0,78	0/1:9,1:10:1:1,0,251	1/1:0,9:9:24:267,24,0	1/1:0,2:2:6:63,6,0	1/1:0,5:5:15:161,15,0	./.:.:.:.:.	1/1:0,3:3:9:97,9,0	1/1:0,4:4:12:130,12,0	1/1:0,3:3:9:95,9,0	0/1:2,4:6:30:116,0,30	1/1:0,9:9:27:281,27,0	1/1:0,2:2:6:67,6,0	1/1:0,3:3:9:96,9,0	1/1:0,7:7:21:219,21,0	1/1:0,1:1:3:31,3,0	1/1:0,10:10:30:313,30,0	0/0:3,0:3:9:0,9,98	1/1:0,4:4:12:132,12,0	./.:.:.:.:.	1/1:0,2:2:3:45,3,0	0/0:3,0:3:9:0,9,95	1/1:0,4:4:6:89,6,0	1/1:0,5:5:9:121,9,0	0/1:1,8:9:17:164,0,17	./.:.:.:.:.	0/0:19,0:19:57:0,57,634
chr2	7558053	.	A	C	4949.42	.	AC=58;AF=0.223;AN=260;BaseQRankSum=-5.764;DP=1172;Dels=0.00;FS=19.980;HaplotypeScore=0.0847;InbreedingCoeff=0.7069;MLEAC=52;MLEAF=0.200;MQ=59.89;MQ0=0;MQRankSum=2.188;QD=25.12;ReadPosRankSum=2.580	GT:AD:DP:GQ:PL	0/0:75,0:75:99:0,226,2388	0/0:21,0:21:60:0,60,630	0/0:19,0:19:57:0,57,583	0/0:55,0:55:99:0,159,1660	0/0:16,0:16:48:0,48,501	0/0:18,0:18:54:0,54,566	0/0:26,0:26:78:0,78,803	./.:.:.:.:.	0/0:2,0:2:6:0,6,66	0/0:23,0:23:69:0,69,699	0/0:1,0:1:3:0,3,32	0/0:27,0:27:75:0,75,822	0/0:17,0:17:51:0,51,520	0/0:1,0:1:3:0,3,34	0/0:19,0:19:54:0,54,576	0/0:30,0:30:87:0,87,923	0/0:18,0:18:51:0,51,546	0/1:4,1:5:16:16,0,114	1/1:0,11:11:33:336,33,0	0/0:21,0:21:63:0,63,651	0/0:7,0:7:21:0,21,222	0/0:35,0:35:99:0,105,1063	0/0:22,0:22:63:0,63,671	0/0:21,0:21:60:0,60,633	0/0:1,0:1:3:0,3,32	1/1:0,19:19:48:496,48,0	0/0:17,0:17:51:0,51,532	0/0:3,0:3:9:0,9,97	0/1:2,1:3:22:22,0,54	0/0:20,0:20:57:0,57,590	0/0:5,0:5:15:0,15,154	0/0:3,0:3:9:0,9,104	1/1:0,26:26:69:744,69,0	0/0:3,0:3:9:0,9,99	0/0:14,0:14:42:0,42,424	0/0:2,0:2:6:0,6,67	1/1:0,11:11:33:334,33,0	0/0:12,0:12:36:0,36,370	0/0:15,0:15:45:0,45,448	1/1:0,1:1:3:29,3,0	0/0:3,0:3:9:0,9,99	1/1:0,13:13:36:357,36,0	1/1:0,20:20:60:579,60,0	0/0:20,0:20:60:0,60,598	0/0:14,0:14:42:0,42,438	0/0:33,0:33:93:0,93,977	0/0:18,0:18:54:0,54,545	0/0:3,0:3:9:0,9,101	0/0:2,0:2:6:0,6,62	0/0:8,0:8:24:0,24,246	0/0:1,0:1:3:0,3,33	1/1:0,3:3:9:91,9,0	0/0:5,0:5:15:0,15,153	0/0:4,0:4:12:0,12,125	0/0:8,0:8:24:0,24,241	1/1:0,3:3:9:98,9,0	1/1:0,1:1:3:31,3,0	1/1:0,13:13:39:372,39,0	1/1:0,7:7:21:208,21,0	0/0:3,0:3:9:0,9,97	1/1:0,3:3:9:89,9,0	./.:.:.:.:.	0/0:8,0:8:24:0,24,238	1/1:0,2:2:6:61,6,0	1/1:0,2:2:6:59,6,0	0/0:5,0:5:15:0,15,156	0/0:5,0:5:15:0,15,153	1/1:0,9:9:27:272,27,0	0/0:5,0:5:12:0,12,137	0/0:2,0:2:6:0,6,63	0/0:3,0:3:9:0,9,95	1/1:0,2:2:6:62,6,0	0/0:4,0:4:12:0,12,122	0/0:5,0:5:15:0,15,162	0/0:3,0:3:9:0,9,96	0/0:4,0:5:9:0,9,104	./.:.:.:.:.	0/0:5,0:5:15:0,15,157	0/0:2,0:2:6:0,6,61	0/0:8,0:8:18:0,18,220	0/0:3,0:3:9:0,9,93	0/0:1,0:1:3:0,3,31	1/1:0,1:1:3:28,3,0	0/0:4,0:4:12:0,12,118	0/0:3,0:3:9:0,9,92	0/0:3,0:3:9:0,9,97	0/0:6,0:6:18:0,18,178	1/1:0,6:6:18:184,18,0	0/0:4,0:4:12:0,12,122	0/0:4,0:4:12:0,12,131	0/0:1,0:1:3:0,3,30	1/1:0,3:3:9:89,9,0	0/0:4,0:4:9:0,9,105	./.:.:.:.:.	1/1:0,3:3:9:88,9,0	./.:.:.:.:.	0/0:3,0:3:9:0,9,91	1/1:0,2:2:6:63,6,0	0/0:4,0:4:12:0,12,124	1/1:0,6:6:18:182,18,0	0/0:5,0:5:15:0,15,155	1/1:0,2:2:6:61,6,0	1/1:0,2:2:6:57,6,0	0/0:5,0:5:15:0,15,152	0/0:4,0:4:12:0,12,125	0/0:9,0:9:27:0,27,284	0/0:3,0:3:9:0,9,94	0/0:10,0:10:27:0,27,287	0/1:1,3:4:19:80,0,19	1/1:0,8:8:24:234,24,0	0/0:4,0:4:12:0,12,122	0/1:1,3:4:20:78,0,20	1/1:0,2:2:6:59,6,0	0/0:12,0:12:36:0,36,361	0/0:5,0:5:15:0,15,156	0/0:5,0:5:15:0,15,157	0/0:7,0:7:21:0,21,225	0/0:3,0:3:9:0,9,89	0/0:4,0:4:9:0,9,106	0/0:4,0:4:12:0,12,125	0/0:4,0:4:12:0,12,127	0/0:7,0:7:21:0,21,221	0/0:4,0:4:12:0,12,122	0/0:11,0:11:33:0,33,333	0/0:10,0:10:30:0,30,304	0/0:6,0:6:18:0,18,192	0/0:5,0:5:15:0,15,154	0/0:7,0:7:21:0,21,225	0/0:6,0:6:18:0,18,191	0/0:5,0:5:9:0,9,121	./.:.:.:.:.	0/0:2,0:2:3:0,3,45	0/0:6,0:6:15:0,15,170	0/0:6,0:6:9:0,9,134	./.:.:.:.:.	0/0:4,0:4:6:0,6,89	0/0:21,0:21:63:0,63,707
chr2	7559158	.	C	G	2219.44	.	AC=32;AF=0.123;AN=260;BaseQRankSum=-1.293;DP=956;Dels=0.00;FS=0.000;HaplotypeScore=0.2811;InbreedingCoeff=0.5501;MLEAC=27;MLEAF=0.104;MQ=59.81;MQ0=0;MQRankSum=-0.326;QD=22.42;ReadPosRankSum=-1.354	GT:AD:DP:GQ:PL	0/0:56,0:56:99:0,168,1849	0/0:16,0:16:45:0,45,501	0/0:16,0:16:48:0,48,507	0/0:42,0:42:99:0,126,1342	0/0:4,0:4:12:0,12,126	0/0:23,0:23:66:0,66,703	0/0:18,0:18:48:0,48,518	./.:.:.:.:.	0/0:3,0:3:9:0,9,94	0/0:19,0:19:57:0,57,607	0/0:1,0:1:3:0,3,32	0/0:17,0:17:51:0,51,532	0/0:6,0:6:18:0,18,194	./.:.:.:.:.	0/0:12,0:12:33:0,33,361	0/0:22,0:22:63:0,63,673	1/1:0,17:17:45:488,45,0	0/0:1,0:1:3:0,3,32	0/0:6,0:6:18:0,18,187	0/0:12,0:12:36:0,36,374	0/0:7,0:7:21:0,21,240	0/0:24,0:24:72:0,72,750	0/0:28,0:28:84:0,84,882	0/0:33,0:33:99:0,99,1039	0/0:2,0:2:6:0,6,65	0/0:20,0:20:60:0,60,632	0/0:8,0:8:24:0,24,245	0/0:6,0:6:18:0,18,201	1/1:0,5:5:15:162,15,0	1/1:0,20:20:57:611,57,0	1/1:0,2:2:6:68,6,0	1/1:0,3:3:9:96,9,0	0/0:20,0:20:54:0,54,581	1/1:0,4:4:12:132,12,0	0/0:8,0:8:24:0,24,254	0/0:1,0:1:3:0,3,32	0/0:18,0:18:54:0,54,568	0/0:14,0:14:42:0,42,448	0/0:15,0:15:45:0,45,473	0/0:5,0:5:15:0,15,168	1/1:0,5:5:15:164,15,0	0/0:9,0:9:27:0,27,285	0/0:15,0:15:39:0,39,442	0/0:19,0:19:57:0,57,599	0/0:21,0:21:63:0,63,668	0/0:20,0:20:57:0,57,595	0/0:10,0:10:24:0,24,267	0/0:5,0:5:15:0,15,163	./.:.:.:.:.	0/0:4,0:4:12:0,12,128	0/0:2,0:2:6:0,6,61	0/0:3,0:3:6:0,6,78	0/0:1,0:1:3:0,3,32	0/0:4,0:4:12:0,12,126	0/0:4,0:4:12:0,12,124	0/0:2,0:2:6:0,6,62	0/0:3,0:3:9:0,9,96	0/0:2,0:2:6:0,6,65	0/0:1,0:1:3:0,3,32	0/0:2,0:2:6:0,6,63	0/0:2,0:2:6:0,6,61	0/0:1,0:1:3:0,3,31	1/1:0,7:7:21:207,21,0	0/0:2,0:2:6:0,6,59	0/0:4,0:4:12:0,12,126	0/0:6,0:6:18:0,18,192	0/0:4,0:4:12:0,12,121	0/0:6,0:6:18:0,18,190	0/0:1,0:1:3:0,3,31	0/0:6,0:6:18:0,18,192	./.:.:.:.:.	0/0:2,0:2:6:0,6,62	0/0:4,0:4:12:0,12,124	0/0:2,0:2:6:0,6,62	0/0:3,0:3:9:0,9,92	0/0:3,0:3:9:0,9,94	0/0:2,0:2:6:0,6,66	0/0:5,0:5:15:0,15,155	0/0:2,0:2:6:0,6,66	0/0:1,0:1:3:0,3,32	0/0:4,0:4:12:0,12,130	0/0:3,0:3:9:0,9,94	0/0:5,0:5:15:0,15,160	0/0:2,0:2:6:0,6,65	0/0:3,0:3:9:0,9,93	0/0:3,0:3:9:0,9,99	1/1:0,4:4:12:125,12,0	0/1:6,1:7:10:10,0,165	1/1:0,6:6:18:185,18,0	1/1:0,2:2:6:63,6,0	1/1:0,2:2:6:63,6,0	0/0:3,0:3:9:0,9,97	0/0:1,0:1:3:0,3,35	0/0:2,0:2:6:0,6,64	0/0:1,0:1:3:0,3,34	0/0:4,0:4:12:0,12,130	0/1:8,1:9:4:4,0,223	0/0:1,0:1:3:0,3,32	0/0:1,0:1:3:0,3,32	0/0:1,0:1:3:0,3,32	0/0:5,0:5:15:0,15,166	0/0:1,0:1:3:0,3,33	0/0:3,0:3:9:0,9,96	0/0:1,0:1:3:0,3,32	0/0:1,0:1:3:0,3,32	0/0:2,0:2:6:0,6,65	0/0:7,0:7:21:0,21,217	0/0:6,0:6:18:0,18,189	0/0:6,0:6:18:0,18,195	0/0:2,0:2:6:0,6,65	0/0:5,0:5:12:0,12,140	0/0:6,0:6:18:0,18,199	0/0:6,0:6:18:0,18,192	1/1:0,4:4:12:123,12,0	0/0:5,0:5:15:0,15,157	1/1:0,1:1:3:31,3,0	1/1:0,1:1:3:31,3,0	0/0:2,0:2:6:0,6,63	0/0:1,0:1:3:0,3,32	0/0:8,0:8:21:0,21,228	0/0:6,0:6:18:0,18,199	0/0:3,0:3:9:0,9,92	0/0:5,0:5:15:0,15,150	./.:.:.:.:.	0/0:2,0:2:6:0,6,60	0/0:10,0:10:24:0,24,270	0/0:4,0:4:12:0,12,122	0/0:6,0:6:18:0,18,195	0/0:1,0:1:3:0,3,32	./.:.:.:.:.	0/0:4,0:4:6:0,6,89	0/0:2,0:2:3:0,3,45	0/0:5,0:5:9:0,9,121	./.:.:.:.:.	0/0:1,0:1:3:0,3,32	0/0:14,0:14:21:0,21,287	0/0:27,0:27:81:0,81,891
chr2	7562394	.	G	T	2990.55	.	AC=18;AF=0.068;AN=266;BaseQRankSum=-3.098;DP=1126;Dels=0.00;FS=1.192;HaplotypeScore=0.2419;InbreedingCoeff=0.5050;MLEAC=18;MLEAF=0.068;MQ=59.76;MQ0=0;MQRankSum=1.404;QD=27.69;ReadPosRankSum=-0.137	GT:AD:DP:GQ:PL	0/0:63,0:63:99:0,190,2079	0/0:14,0:14:42:0,42,457	0/0:18,0:18:51:0,51,539	0/0:48,0:48:99:0,144,1514	1/1:0,19:20:54:565,54,0	0/0:19,0:19:54:0,54,586	0/0:21,0:22:57:0,57,627	0/0:1,0:1:3:0,3,33	0/0:3,0:3:9:0,9,97	0/0:26,0:26:75:0,75,800	0/0:2,0:2:6:0,6,66	0/0:19,0:19:57:0,57,617	0/0:14,0:14:39:0,39,436	0/0:2,0:2:6:0,6,63	1/1:0,24:24:72:745,72,0	0/0:35,0:35:99:0,105,1118	0/0:21,0:21:57:0,57,642	0/0:3,0:3:9:0,9,97	1/1:0,10:10:30:297,30,0	0/0:11,0:11:33:0,33,338	0/0:2,0:2:6:0,6,67	0/0:20,0:20:48:0,48,566	0/0:25,0:25:72:0,72,776	0/0:20,0:20:57:0,57,630	0/0:1,0:1:3:0,3,32	1/1:0,24:24:72:734,72,0	0/0:19,0:19:57:0,57,606	1/1:0,1:1:3:33,3,0	./.:.:.:.:.	0/0:24,0:24:72:0,72,770	0/0:8,0:8:24:0,24,256	0/0:6,0:6:18:0,18,192	0/0:24,0:24:66:0,66,715	0/0:5,0:5:15:0,15,167	0/0:12,0:12:33:0,33,374	0/0:2,0:2:6:0,6,67	0/0:21,0:21:63:0,63,671	0/0:12,0:12:33:0,33,364	1/1:0,14:14:39:417,39,0	0/0:1,0:1:3:0,3,32	0/0:6,0:6:18:0,18,195	0/0:14,0:14:36:0,36,414	0/0:13,0:13:30:0,30,359	0/0:27,0:27:72:0,72,810	0/0:16,0:16:39:0,39,453	0/0:28,0:28:84:0,84,903	0/0:16,0:16:45:0,45,498	0/0:3,0:3:9:0,9,92	0/0:2,0:2:6:0,6,63	0/0:7,0:7:18:0,18,208	0/0:5,0:5:15:0,15,161	0/0:10,0:10:30:0,30,322	0/0:6,0:6:18:0,18,197	0/0:6,0:6:15:0,15,164	0/0:1,0:1:3:0,3,33	0/0:3,0:3:9:0,9,92	0/0:3,0:3:9:0,9,97	0/0:5,0:5:15:0,15,159	./.:.:.:.:.	0/0:4,0:4:12:0,12,126	0/0:3,0:3:6:0,6,76	0/0:3,0:3:9:0,9,97	0/0:15,0:15:45:0,45,478	0/0:6,0:6:18:0,18,192	0/0:7,0:7:21:0,21,221	1/1:0,6:6:18:192,18,0	0/0:9,0:9:27:0,27,288	0/0:7,0:7:21:0,21,218	1/1:0,2:2:3:45,3,0	./.:.:.:.:.	0/0:2,0:2:6:0,6,61	0/0:1,0:1:3:0,3,32	0/0:2,0:2:6:0,6,65	0/0:7,0:7:21:0,21,227	0/0:1,0:1:3:0,3,33	0/0:6,0:6:18:0,18,187	0/0:6,0:6:18:0,18,192	0/0:3,0:3:9:0,9,96	0/0:3,0:3:9:0,9,100	0/0:6,0:6:15:0,15,177	0/0:1,0:1:3:0,3,32	0/0:1,0:1:3:0,3,34	0/0:4,0:4:12:0,12,126	0/0:9,0:9:27:0,27,292	0/0:5,0:5:15:0,15,161	0/0:7,0:7:21:0,21,224	0/0:2,0:2:3:0,3,45	0/0:3,0:3:9:0,9,93	0/0:4,0:4:12:0,12,126	0/0:3,0:3:9:0,9,94	0/0:2,0:2:6:0,6,64	0/0:6,0:6:18:0,18,192	0/0:4,0:4:12:0,12,125	0/0:1,0:1:3:0,3,32	0/0:2,0:2:6:0,6,68	0/0:1,0:1:3:0,3,33	0/0:3,0:3:9:0,9,95	0/0:3,0:3:9:0,9,92	0/0:4,0:4:12:0,12,126	0/0:2,0:2:6:0,6,63	0/0:3,0:3:9:0,9,97	0/0:3,0:3:9:0,9,97	0/0:2,0:2:6:0,6,62	0/0:2,0:2:6:0,6,67	0/0:4,0:4:12:0,12,129	0/0:3,0:3:9:0,9,92	0/0:1,0:1:3:0,3,32	0/0:10,0:10:30:0,30,306	0/0:1,0:1:3:0,3,32	0/0:5,0:5:15:0,15,158	0/0:5,0:5:15:0,15,152	0/0:1,0:1:3:0,3,32	0/0:7,0:7:21:0,21,218	0/0:5,0:5:15:0,15,156	1/1:0,7:7:21:224,21,0	0/0:13,0:13:36:0,36,392	0/0:5,0:5:15:0,15,159	0/0:1,0:1:3:0,3,32	0/0:4,0:4:12:0,12,125	0/0:8,0:8:24:0,24,257	0/0:4,0:4:12:0,12,131	0/0:8,0:8:24:0,24,254	0/0:5,0:5:15:0,15,164	0/0:2,0:2:6:0,6,65	0/0:3,0:3:9:0,9,92	0/0:10,0:10:30:0,30,312	0/0:4,0:4:12:0,12,130	0/0:3,0:3:9:0,9,93	0/0:2,0:2:6:0,6,65	0/0:2,0:2:3:0,3,45	0/0:4,0:4:6:0,6,89	0/0:4,0:4:6:0,6,89	0/0:4,0:4:6:0,6,89	./.:.:.:.:.	0/0:2,0:2:3:0,3,45	0/0:6,0:6:9:0,9,134	0/0:20,0:20:60:0,60,691
chr2	7563998	.	A	T	8109.81	.	AC=86;AF=0.331;AN=260;BaseQRankSum=1.924;DP=1162;Dels=0.00;FS=1.062;HaplotypeScore=0.1593;InbreedingCoeff=0.7536;MLEAC=83;MLEAF=0.319;MQ=59.77;MQ0=0;MQRankSum=0.730;QD=26.25;ReadPosRankSum=1.241	GT:AD:DP:GQ:PL	0/0:93,0:93:99:0,280,2934	1/1:0,22:22:66:685,66,0	0/0:34,0:34:87:0,87,975	0/0:47,0:47:99:0,141,1438	0/0:15,0:15:42:0,42,451	0/0:9,1:10:27:0,27,280	0/0:20,0:20:57:0,57,608	0/0:2,0:2:6:0,6,67	0/0:1,0:1:3:0,3,32	0/0:19,0:19:57:0,57,582	0/0:4,0:4:12:0,12,129	1/1:0,23:23:63:696,63,0	0/0:15,0:15:42:0,42,451	0/0:3,0:3:9:0,9,94	0/0:16,0:16:48:0,48,489	0/0:16,0:16:39:0,39,432	0/0:22,0:22:66:0,66,662	0/0:7,0:7:21:0,21,214	0/0:14,0:14:30:0,30,366	1/1:0,11:11:24:285,24,0	0/0:2,0:2:6:0,6,52	1/1:0,14:14:42:441,42,0	1/1:0,13:13:39:402,39,0	0/0:16,0:16:45:0,45,487	0/0:4,0:4:12:0,12,133	0/0:21,0:21:60:0,60,629	1/1:0,17:17:45:490,45,0	0/0:6,0:6:18:0,18,199	0/1:3,1:4:20:20,0,84	0/0:16,0:16:45:0,45,471	0/0:7,0:7:21:0,21,232	0/0:5,0:5:15:0,15,159	0/0:14,0:14:42:0,42,422	0/0:2,0:2:6:0,6,61	1/1:0,23:23:69:713,69,0	0/0:5,0:5:15:0,15,157	0/0:19,0:19:57:0,57,576	0/0:16,0:16:45:0,45,481	0/0:14,0:14:42:0,42,426	0/0:1,0:1:3:0,3,32	0/0:2,0:2:6:0,6,62	0/0:16,0:16:48:0,48,485	0/0:20,0:20:51:0,51,562	0/0:26,0:26:75:0,75,780	0/0:17,0:17:51:0,51,523	0/0:25,0:25:54:0,54,657	0/0:10,0:10:27:0,27,289	0/1:2,2:4:23:23,0,46	0/0:1,0:1:3:0,3,30	1/1:0,4:4:12:126,12,0	0/0:2,0:2:6:0,6,59	0/0:4,0:4:12:0,12,128	0/0:5,0:5:15:0,15,151	./.:.:.:.:.	1/1:0,7:7:21:226,21,0	1/1:0,5:5:15:159,15,0	1/1:0,3:3:9:91,9,0	1/1:0,5:5:12:137,12,0	./.:.:.:.:.	1/1:0,6:6:18:187,18,0	1/1:0,3:3:9:92,9,0	1/1:0,9:9:27:278,27,0	0/0:16,0:16:42:0,42,462	0/0:5,0:5:15:0,15,159	1/1:0,8:8:24:252,24,0	0/0:3,0:3:9:0,9,90	0/0:4,0:4:12:0,12,122	1/1:0,7:7:18:201,18,0	0/0:4,0:4:12:0,12,124	0/0:3,0:3:9:0,9,87	0/0:2,0:2:6:0,6,61	1/1:0,8:8:21:232,21,0	1/1:0,6:6:12:152,12,0	1/1:0,8:8:24:246,24,0	1/1:0,5:5:15:160,15,0	1/1:0,4:4:12:126,12,0	0/0:2,0:2:6:0,6,61	0/1:4,3:7:61:83,0,61	1/1:0,1:1:3:32,3,0	0/0:5,0:5:15:0,15,156	1/1:0,3:3:6:75,6,0	1/1:0,1:1:3:31,3,0	1/1:0,1:1:3:31,3,0	0/0:5,0:5:15:0,15,155	0/0:2,0:2:6:0,6,63	0/0:4,0:4:12:0,12,120	0/0:11,0:11:27:0,27,302	0/1:2,4:6:41:103,0,41	0/0:8,0:8:24:0,24,250	0/0:4,0:4:12:0,12,128	0/0:2,0:2:6:0,6,63	0/0:6,0:6:18:0,18,186	0/0:5,0:5:15:0,15,153	1/1:0,2:2:6:63,6,0	1/1:0,4:4:12:129,12,0	1/1:0,4:4:12:120,12,0	0/1:1,3:4:22:82,0,22	0/0:2,0:2:6:0,6,63	0/0:3,0:3:9:0,9,80	1/1:0,6:6:15:171,15,0	0/0:6,0:6:18:0,18,186	./.:.:.:.:.	1/1:0,3:3:9:92,9,0	1/1:0,2:2:6:63,6,0	0/0:2,0:2:6:0,6,58	1/1:0,3:3:9:94,9,0	./.:.:.:.:.	1/1:0,9:9:27:272,27,0	0/0:3,0:3:9:0,9,93	0/0:3,0:3:9:0,9,90	0/0:11,0:11:30:0,30,323	0/0:3,0:3:9:0,9,93	0/0:7,0:7:21:0,21,218	0/0:6,0:6:18:0,18,181	0/0:9,0:9:27:0,27,275	0/0:9,0:9:27:0,27,263	0/0:2,0:2:6:0,6,59	0/0:8,0:8:24:0,24,249	1/1:0,5:5:15:154,15,0	./.:.:.:.:.	0/0:4,0:4:12:0,12,120	0/0:6,0:6:18:0,18,178	1/1:0,3:3:9:93,9,0	1/1:0,5:5:15:153,15,0	1/1:0,3:3:9:92,9,0	1/1:0,6:6:18:186,18,0	1/1:0,6:6:15:171,15,0	0/0:10,0:10:30:0,30,311	0/0:3,0:3:9:0,9,97	./.:.:.:.:.	0/0:4,0:4:9:0,9,107	0/0:6,0:6:12:0,12,152	0/1:4,2:6:36:36,0,80	0/0:3,0:4:6:0,6,76	./.:.:.:.:.	0/0:7,0:7:15:0,15,179	0/0:30,0:30:90:0,90,1003
chr2	7564203	.	G	A	19306.5	.	AC=229;AF=0.881;AN=260;BaseQRankSum=-7.899;DP=798;Dels=0.00;FS=9.060;HaplotypeScore=0.2231;InbreedingCoeff=0.5768;MLEAC=226;MLEAF=0.869;MQ=59.76;MQ0=0;MQRankSum=1.281;QD=27.82;ReadPosRankSum=-0.483	GT:AD:DP:GQ:PL	1/1:0,59:59:99:1805,177,0	1/1:0,15:15:45:444,45,0	0/0:17,0:17:45:0,45,494	1/1:0,33:33:99:955,99,0	1/1:0,8:8:24:239,24,0	1/1:0,8:8:24:235,24,0	0/0:16,0:16:45:0,45,480	1/1:0,3:3:9:98,9,0	./.:.:.:.:.	1/1:0,16:16:48:462,48,0	1/1:0,2:2:6:65,6,0	1/1:0,15:15:45:444,45,0	1/1:0,12:12:33:346,33,0	0/0:1,0:1:3:0,3,30	1/1:0,11:11:33:328,33,0	1/1:0,12:12:33:334,33,0	1/1:0,15:15:45:440,45,0	0/1:1,2:3:22:54,0,22	1/1:0,3:3:9:83,9,0	1/1:0,5:5:12:133,12,0	1/1:0,1:1:3:32,3,0	1/1:0,7:7:21:202,21,0	1/1:0,8:8:21:219,21,0	1/1:0,20:20:57:579,57,0	0/0:2,0:2:6:0,6,66	1/1:0,11:11:30:298,30,0	1/1:0,17:17:51:504,51,0	1/1:0,6:6:18:190,18,0	1/1:0,3:3:9:96,9,0	1/1:0,8:8:24:231,24,0	1/1:0,6:6:18:197,18,0	1/1:0,3:3:9:99,9,0	0/0:10,0:10:30:0,30,311	1/1:0,3:3:9:95,9,0	1/1:0,11:11:33:326,33,0	1/1:0,4:4:12:125,12,0	1/1:0,10:10:27:282,27,0	1/1:0,4:4:12:117,12,0	1/1:0,4:4:12:117,12,0	1/1:0,3:3:9:96,9,0	1/1:0,3:3:9:97,9,0	1/1:0,5:5:15:145,15,0	1/1:0,13:13:39:389,39,0	1/1:0,14:14:42:419,42,0	1/1:0,14:14:42:401,42,0	1/1:0,22:22:66:634,66,0	0/0:6,0:6:18:0,18,184	1/1:0,5:5:15:165,15,0	1/1:0,1:1:3:30,3,0	1/1:0,10:10:24:268,24,0	1/1:0,3:3:9:88,9,0	0/0:2,0:2:6:0,6,63	1/1:0,4:4:12:118,12,0	1/1:0,1:1:3:29,3,0	1/1:0,2:2:6:58,6,0	1/1:0,5:5:15:155,15,0	1/1:0,3:3:9:90,9,0	1/1:0,9:9:24:255,24,0	1/1:0,3:3:9:89,9,0	1/1:0,3:3:9:91,9,0	1/1:0,2:2:6:59,6,0	1/1:0,4:4:12:115,12,0	1/1:0,3:3:9:90,9,0	1/1:0,1:1:3:29,3,0	1/1:0,3:3:9:91,9,0	1/1:0,3:3:9:88,9,0	1/1:0,2:2:6:58,6,0	1/1:0,1:1:3:30,3,0	1/1:0,5:5:15:143,15,0	1/1:0,2:2:6:65,6,0	1/1:0,2:2:6:57,6,0	1/1:0,2:2:6:58,6,0	1/1:0,4:4:12:118,12,0	1/1:0,1:1:3:30,3,0	1/1:0,2:2:6:57,6,0	1/1:0,2:2:6:59,6,0	0/0:5,0:5:12:0,12,139	1/1:0,4:4:12:124,12,0	./.:.:.:.:.	1/1:0,5:5:12:134,12,0	1/1:0,1:1:3:31,3,0	1/1:0,2:2:6:62,6,0	1/1:0,2:2:6:59,6,0	1/1:0,7:7:18:191,18,0	1/1:0,2:2:6:57,6,0	0/0:5,0:5:15:0,15,161	1/1:0,3:3:9:89,9,0	1/1:0,9:9:27:273,27,0	./.:.:.:.:.	1/1:0,2:2:6:68,6,0	./.:.:.:.:.	0/0:3,0:3:9:0,9,92	1/1:0,4:4:12:118,12,0	1/1:0,2:2:6:61,6,0	./.:.:.:.:.	1/1:0,3:3:9:93,9,0	1/1:0,7:7:21:223,21,0	0/0:2,0:2:6:0,6,62	1/1:0,4:4:12:118,12,0	1/1:0,3:3:6:74,6,0	0/0:5,0:5:15:0,15,161	1/1:0,2:2:6:59,6,0	./.:.:.:.:.	1/1:0,1:1:3:30,3,0	1/1:0,3:3:9:89,9,0	1/1:0,5:5:12:133,12,0	1/1:0,5:5:15:149,15,0	1/1:0,5:6:15:146,15,0	1/1:0,5:5:15:150,15,0	0/0:5,0:5:12:0,12,141	1/1:0,6:6:15:165,15,0	1/1:0,5:5:15:153,15,0	1/1:0,10:10:30:291,30,0	1/1:0,8:8:24:229,24,0	1/1:0,5:5:15:149,15,0	1/1:0,6:6:18:177,18,0	1/1:0,3:3:6:73,6,0	1/1:0,3:3:9:89,9,0	1/1:0,2:2:6:60,6,0	1/1:0,2:2:6:61,6,0	1/1:0,2:2:6:59,6,0	1/1:0,4:4:12:117,12,0	1/1:0,4:4:12:117,12,0	1/1:0,1:1:3:31,3,0	1/1:0,7:7:21:203,21,0	1/1:0,3:3:9:90,9,0	1/1:0,7:7:18:193,18,0	1/1:0,1:1:3:32,3,0	1/1:0,1:1:3:29,3,0	./.:.:.:.:.	1/1:0,2:2:3:45,3,0	0/0:1,0:1:3:0,3,32	1/1:0,6:6:9:134,9,0	1/1:0,2:2:3:45,3,0	1/1:0,2:2:3:45,3,0	1/1:0,7:7:15:180,15,0	0/0:24,0:24:72:0,72,824
chr2	7565432	.	G	A	1546.56	.	AC=13;AF=0.052;AN=252;BaseQRankSum=0.933;DP=866;Dels=0.00;FS=3.783;HaplotypeScore=0.0741;InbreedingCoeff=0.3964;MLEAC=11;MLEAF=0.044;MQ=59.68;MQ0=0;MQRankSum=3.055;QD=25.35;ReadPosRankSum=0.668	GT:AD:DP:GQ:PL	0/0:48,0:48:99:0,144,1514	0/0:23,0:23:66:0,66,663	0/0:7,0:7:21:0,21,208	0/0:37,0:37:99:0,111,1137	0/0:17,0:17:51:0,51,531	0/0:8,0:8:24:0,24,248	0/0:7,0:7:21:0,21,209	0/0:8,0:8:24:0,24,257	0/0:3,0:3:9:0,9,95	0/0:24,0:24:72:0,72,728	./.:.:.:.:.	0/0:9,0:9:27:0,27,271	0/0:10,0:10:30:0,30,306	0/0:1,0:1:3:0,3,34	0/0:14,0:14:42:0,42,433	0/0:13,0:13:39:0,39,393	0/0:15,0:15:45:0,45,466	0/0:1,0:1:3:0,3,33	0/0:8,0:8:24:0,24,243	0/0:1,0:1:3:0,3,33	0/0:3,0:3:9:0,9,89	0/0:6,0:6:18:0,18,185	0/0:9,0:9:24:0,24,264	1/1:0,21:21:57:618,57,0	./.:.:.:.:.	0/0:27,0:27:69:0,69,756	0/0:20,0:20:54:0,54,580	0/0:10,0:10:30:0,30,302	0/0:4,0:4:12:0,12,122	0/0:17,0:17:51:0,51,519	0/0:5,0:5:15:0,15,148	0/0:1,0:1:3:0,3,32	0/0:11,0:11:30:0,30,319	0/0:3,0:3:9:0,9,92	0/0:15,0:15:42:0,42,453	0/0:4,0:4:12:0,12,117	0/0:17,0:17:51:0,51,523	0/0:5,0:5:15:0,15,153	0/0:5,0:5:15:0,15,155	0/0:3,0:3:9:0,9,92	0/0:4,0:4:12:0,12,130	0/0:5,0:5:15:0,15,154	0/0:13,0:13:36:0,36,386	1/1:0,11:11:33:335,33,0	1/1:0,12:12:36:353,36,0	0/0:20,0:20:60:0,60,608	0/0:8,0:8:24:0,24,245	0/0:1,0:1:3:0,3,31	./.:.:.:.:.	./.:.:.:.:.	0/0:2,0:2:6:0,6,59	0/0:3,0:3:9:0,9,92	0/0:2,0:2:6:0,6,64	0/0:3,0:3:9:0,9,95	0/0:1,0:1:3:0,3,32	./.:.:.:.:.	0/0:2,0:2:6:0,6,59	0/0:7,0:7:18:0,18,191	0/0:7,0:7:21:0,21,218	0/0:6,0:6:18:0,18,178	0/0:1,0:1:3:0,3,32	0/0:4,0:4:12:0,12,126	0/0:9,0:9:27:0,27,273	0/0:1,0:1:3:0,3,31	0/0:3,0:3:9:0,9,94	0/0:5,0:5:15:0,15,161	0/0:5,0:5:15:0,15,155	0/0:1,0:1:3:0,3,31	0/0:4,0:4:12:0,12,120	0/0:1,0:1:3:0,3,31	0/0:4,0:4:12:0,12,118	0/0:3,0:3:9:0,9,96	0/0:1,0:1:3:0,3,33	0/0:3,0:3:9:0,9,91	0/0:5,0:5:15:0,15,155	0/0:7,0:7:21:0,21,209	./.:.:.:.:.	1/1:0,3:3:6:78,6,0	./.:.:.:.:.	0/0:7,0:7:15:0,15,178	0/0:3,0:3:9:0,9,91	0/0:1,0:1:3:0,3,31	0/0:5,0:5:15:0,15,161	0/0:3,0:3:9:0,9,93	0/0:2,0:2:6:0,6,59	0/0:7,0:7:21:0,21,206	0/0:4,0:4:12:0,12,122	0/0:2,0:2:6:0,6,61	0/0:7,0:7:21:0,21,219	0/0:4,0:4:12:0,12,123	0/0:2,0:2:6:0,6,61	0/0:5,0:5:15:0,15,151	0/0:1,0:1:3:0,3,31	0/0:2,0:2:6:0,6,61	0/0:6,0:6:18:0,18,183	0/0:3,0:3:9:0,9,94	0/0:1,0:2:3:0,3,31	0/0:3,0:3:9:0,9,92	0/0:3,0:3:9:0,9,94	0/0:2,0:2:3:0,3,45	0/0:6,0:6:18:0,18,186	0/0:2,0:2:6:0,6,62	0/0:3,0:3:9:0,9,85	0/0:2,0:2:6:0,6,67	0/0:4,0:4:12:0,12,122	0/0:8,0:8:24:0,24,252	0/0:2,0:2:6:0,6,65	0/0:4,0:4:12:0,12,123	0/0:1,0:1:3:0,3,32	0/0:5,0:5:15:0,15,156	0/0:8,0:8:24:0,24,242	0/0:1,0:1:3:0,3,33	0/0:10,0:10:24:0,24,269	0/0:6,0:6:18:0,18,178	0/0:7,0:7:21:0,21,219	0/0:7,0:7:21:0,21,212	./.:.:.:.:.	0/0:2,0:2:6:0,6,59	0/0:5,0:5:15:0,15,158	0/0:2,0:2:6:0,6,60	0/1:1,10:11:1:262,0,1	1/1:0,2:2:6:61,6,0	0/0:9,0:9:24:0,24,260	0/0:4,0:4:12:0,12,128	0/0:6,0:6:18:0,18,178	0/0:1,0:1:3:0,3,32	0/0:5,0:5:15:0,15,160	1/1:0,1:1:3:30,3,0	./.:.:.:.:.	./.:.:.:.:.	0/0:2,0:2:3:0,3,45	0/0:4,0:4:6:0,6,89	0/0:2,0:2:3:0,3,45	0/0:7,0:7:15:0,15,181	./.:.:.:.:.	0/0:7,0:7:12:0,12,163	0/0:39,0:39:99:0,117,1287
chr2	7565907	.	A	G	4852.55	.	AC=87;AF=0.357;AN=244;BaseQRankSum=5.192;DP=713;Dels=0.00;FS=14.343;HaplotypeScore=0.1761;InbreedingCoeff=0.6665;MLEAC=83;MLEAF=0.340;MQ=59.83;MQ0=0;MQRankSum=-0.190;QD=26.96;ReadPosRankSum=-0.282	GT:AD:DP:GQ:PL	0/0:56,0:56:99:0,168,1747	1/1:0,12:12:36:383,36,0	0/0:9,0:9:27:0,27,267	0/0:30,0:30:90:0,90,895	0/0:12,0:12:36:0,36,361	0/0:9,0:9:27:0,27,272	0/0:10,0:10:30:0,30,289	./.:.:.:.:.	0/0:3,0:3:9:0,9,83	0/0:11,0:11:33:0,33,332	./.:.:.:.:.	0/0:5,0:5:15:0,15,154	0/0:11,0:11:33:0,33,339	./.:.:.:.:.	0/0:18,0:18:54:0,54,539	0/0:10,0:10:30:0,30,306	0/0:8,0:8:24:0,24,245	0/1:1,1:2:25:26,0,25	0/0:3,0:3:9:0,9,90	1/1:0,4:4:12:126,12,0	0/0:1,0:1:3:0,3,31	1/1:0,11:11:33:337,33,0	1/1:0,8:8:24:260,24,0	0/0:13,0:13:39:0,39,402	0/0:1,0:1:3:0,3,30	0/0:12,0:12:36:0,36,373	1/1:0,10:10:30:321,30,0	0/0:2,0:2:6:0,6,65	0/0:1,0:1:3:0,3,33	0/0:16,0:16:48:0,48,473	0/0:1,0:1:3:0,3,30	0/0:6,0:6:18:0,18,188	0/0:8,0:8:24:0,24,242	0/1:1,1:2:24:27,0,24	1/1:0,9:9:27:275,27,0	0/0:1,0:1:3:0,3,30	0/0:23,0:23:69:0,69,696	0/0:3,0:3:9:0,9,88	0/0:7,0:7:18:0,18,184	./.:.:.:.:.	0/0:2,0:2:6:0,6,65	0/0:9,0:9:27:0,27,274	0/0:10,0:10:30:0,30,293	0/0:16,0:16:48:0,48,497	0/0:13,0:13:39:0,39,392	0/0:11,0:11:27:0,27,301	0/0:6,0:6:18:0,18,186	1/1:0,3:3:9:100,9,0	0/0:3,0:3:9:0,9,87	1/1:0,2:2:6:62,6,0	0/0:1,0:1:3:0,3,30	0/0:2,0:2:6:0,6,57	0/0:5,0:5:12:0,12,118	0/0:3,0:3:9:0,9,89	1/1:0,1:1:3:32,3,0	1/1:0,2:2:6:63,6,0	1/1:0,3:3:9:93,9,0	1/1:0,3:3:9:92,9,0	0/0:1,0:1:3:0,3,33	1/1:0,6:6:18:189,18,0	1/1:0,4:4:12:119,12,0	1/1:0,2:2:6:65,6,0	0/0:4,0:4:12:0,12,120	./.:.:.:.:.	1/1:0,5:5:15:158,15,0	0/0:2,0:2:6:0,6,63	0/1:1,1:2:24:26,0,24	1/1:0,4:4:12:124,12,0	0/0:1,0:1:3:0,3,33	0/0:1,0:1:3:0,3,29	./.:.:.:.:.	./.:.:.:.:.	1/1:0,1:1:3:34,3,0	1/1:0,3:3:9:95,9,0	1/1:0,2:2:6:63,6,0	1/1:0,4:4:12:128,12,0	0/0:4,0:4:12:0,12,128	./.:.:.:.:.	./.:.:.:.:.	0/0:12,0:12:24:0,24,298	1/1:0,1:1:3:31,3,0	1/1:0,2:2:6:61,6,0	1/1:0,5:5:15:164,15,0	0/0:4,0:4:12:0,12,125	0/0:2,0:2:6:0,6,59	0/0:5,0:5:15:0,15,153	0/0:4,0:4:12:0,12,119	1/1:0,3:3:9:97,9,0	0/0:2,0:2:6:0,6,60	0/0:4,0:4:12:0,12,130	./.:.:.:.:.	./.:.:.:.:.	0/0:1,0:1:3:0,3,32	1/1:0,1:1:3:32,3,0	1/1:0,1:1:3:32,3,0	./.:.:.:.:.	1/1:0,6:6:18:193,18,0	0/0:2,0:2:6:0,6,59	0/0:1,0:1:3:0,3,30	1/1:0,2:2:6:62,6,0	0/0:5,0:5:15:0,15,154	./.:.:.:.:.	1/1:0,5:5:15:158,15,0	1/1:0,2:2:6:66,6,0	0/0:1,0:1:3:0,3,31	1/1:0,8:8:24:257,24,0	1/1:0,1:1:3:32,3,0	1/1:0,1:1:3:31,3,0	0/0:4,0:4:12:0,12,128	0/0:4,0:4:6:0,6,89	0/0:6,0:6:18:0,18,183	0/0:4,0:4:12:0,12,130	0/0:4,0:4:12:0,12,126	0/0:3,0:3:9:0,9,90	0/0:2,0:2:6:0,6,65	./.:.:.:.:.	./.:.:.:.:.	0/0:3,0:3:9:0,9,95	1/1:0,6:6:18:187,18,0	1/1:0,3:3:9:98,9,0	0/0:5,0:5:15:0,15,147	0/0:1,0:1:3:0,3,30	1/1:0,5:5:15:162,15,0	1/1:0,3:3:9:97,9,0	1/1:0,3:3:9:91,9,0	1/1:0,4:4:12:120,12,0	1/1:0,3:3:9:99,9,0	0/0:2,0:2:6:0,6,63	0/0:2,0:2:6:0,6,59	0/0:4,0:4:6:0,6,89	0/1:2,2:4:49:51,0,49	0/0:4,0:4:9:0,9,105	0/1:2,4:6:33:96,0,33	0/0:11,0:11:21:0,21,269	0/0:8,0:8:12:0,12,179	0/0:2,0:2:3:0,3,45	0/0:37,0:37:99:0,111,1237
chr2	7566270	.	G	A	1110.72	.	AC=14;AF=0.051;AN=272;DP=1167;Dels=0.00;FS=6.425;HaplotypeScore=0.1834;InbreedingCoeff=0.3121;MLEAC=13;MLEAF=0.048;MQ=59.74;MQ0=0;QD=18.83	GT:AD:DP:GQ:PL	0/0:70,0:70:99:0,211,2255	0/0:23,0:23:69:0,69,713	0/0:24,0:24:69:0,69,740	0/0:51,0:51:99:0,153,1561	0/0:22,0:22:66:0,66,694	0/0:19,0:19:51:0,51,553	0/0:29,0:29:75:0,75,811	0/0:1,0:1:3:0,3,35	0/0:3,0:3:9:0,9,94	1/1:0,17:17:51:513,51,0	1/1:0,3:3:9:96,9,0	0/0:21,0:21:63:0,63,654	0/0:16,0:16:48:0,48,494	0/0:3,0:3:9:0,9,97	0/0:23,0:23:66:0,66,699	0/0:27,0:27:72:0,72,794	0/0:25,0:25:75:0,75,776	0/0:4,0:4:12:0,12,132	0/0:9,0:9:21:0,21,248	0/0:16,0:16:36:0,36,427	0/0:1,0:1:3:0,3,31	0/0:17,0:17:51:0,51,525	0/0:25,0:25:75:0,75,783	0/0:32,0:32:90:0,90,967	0/0:1,0:1:3:0,3,32	0/0:20,0:20:60:0,60,618	0/0:9,0:9:27:0,27,276	0/0:5,0:5:15:0,15,170	0/0:3,0:3:9:0,9,99	0/0:28,0:28:75:0,75,801	0/0:4,0:4:12:0,12,125	0/0:3,0:3:9:0,9,99	0/0:22,0:22:63:0,63,676	0/0:3,0:3:9:0,9,99	0/0:14,0:14:42:0,42,436	0/0:4,0:4:12:0,12,127	0/0:24,0:24:72:0,72,745	1/1:0,9:9:27:270,27,0	0/0:15,0:15:42:0,42,444	0/0:4,0:4:12:0,12,132	0/0:2,0:2:6:0,6,62	0/0:8,0:8:24:0,24,248	0/0:15,0:15:42:0,42,458	0/0:19,0:19:51:0,51,552	0/0:19,0:19:54:0,54,573	0/0:35,0:35:90:0,90,1005	0/0:10,0:10:30:0,30,321	0/1:7,1:8:11:11,0,170	0/0:4,0:4:12:0,12,122	0/0:2,0:2:6:0,6,62	0/0:2,0:2:6:0,6,57	0/0:4,0:4:12:0,12,124	1/1:0,7:7:21:213,21,0	0/0:3,0:3:9:0,9,97	0/0:6,0:6:12:0,12,150	0/0:3,0:3:9:0,9,92	0/0:2,0:2:6:0,6,52	0/0:4,0:4:12:0,12,123	0/0:2,0:2:6:0,6,64	0/0:4,0:4:12:0,12,124	0/0:5,0:5:15:0,15,159	0/0:2,0:2:6:0,6,64	0/0:10,0:10:30:0,30,319	0/0:4,0:4:12:0,12,130	0/0:5,0:5:15:0,15,157	0/0:5,0:5:15:0,15,154	0/0:3,0:3:9:0,9,95	0/0:6,0:6:18:0,18,184	0/0:5,0:5:15:0,15,160	0/0:2,0:2:6:0,6,62	0/0:2,0:2:6:0,6,59	0/0:5,0:5:15:0,15,157	0/0:2,0:2:6:0,6,65	0/0:10,0:10:27:0,27,287	0/0:9,0:9:27:0,27,291	0/0:6,0:6:18:0,18,182	0/0:1,0:1:3:0,3,33	0/0:3,0:3:9:0,9,92	0/0:1,0:1:3:0,3,31	0/0:2,0:2:6:0,6,64	0/0:6,0:6:18:0,18,183	0/0:3,0:3:9:0,9,82	0/0:4,0:4:12:0,12,128	0/0:7,0:7:21:0,21,210	0/0:4,0:4:12:0,12,122	0/0:1,0:1:3:0,3,33	0/0:2,0:2:6:0,6,63	0/0:10,0:10:30:0,30,325	0/0:4,0:4:12:0,12,126	0/0:1,0:1:3:0,3,31	0/0:4,0:4:12:0,12,124	0/0:2,0:2:6:0,6,62	1/1:0,3:3:9:97,9,0	0/0:2,0:2:6:0,6,63	0/0:3,0:3:9:0,9,94	0/0:2,0:2:6:0,6,63	0/0:5,0:5:15:0,15,150	0/0:4,0:4:12:0,12,128	0/0:3,0:3:9:0,9,91	0/0:3,0:3:9:0,9,95	0/0:1,0:1:3:0,3,33	0/0:1,0:1:3:0,3,31	0/0:1,0:1:3:0,3,30	0/0:3,0:3:9:0,9,92	0/0:4,0:4:12:0,12,134	0/0:4,0:4:12:0,12,130	0/0:3,0:3:9:0,9,101	0/0:12,0:12:36:0,36,363	0/1:2,2:4:52:52,0,53	0/0:1,0:1:3:0,3,32	0/0:6,0:6:18:0,18,180	0/1:2,2:4:52:52,0,54	0/1:3,1:4:20:20,0,87	0/0:4,0:4:12:0,12,125	0/0:2,0:2:6:0,6,59	0/0:9,0:9:27:0,27,282	./.:.:.:.:.	0/0:5,0:5:15:0,15,154	0/0:2,0:2:6:0,6,60	0/0:4,0:4:12:0,12,130	0/0:11,0:11:27:0,27,307	0/0:8,0:8:24:0,24,243	0/0:7,0:7:21:0,21,220	0/0:4,0:4:12:0,12,125	0/0:7,0:7:21:0,21,201	0/0:6,0:6:18:0,18,182	0/0:13,0:13:33:0,33,370	0/0:5,0:5:15:0,15,156	0/0:5,0:5:15:0,15,161	0/0:2,0:2:3:0,3,45	0/0:2,0:2:3:0,3,45	0/0:5,0:5:9:0,9,114	0/0:6,0:6:9:0,9,134	0/0:2,0:2:3:0,3,45	0/0:4,0:4:6:0,6,89	0/0:6,0:6:12:0,12,153	0/0:31,0:31:93:0,93,1037
chr2	7566398	.	T	C	5036.05	.	AC=88;AF=0.344;AN=256;BaseQRankSum=-5.870;DP=858;Dels=0.00;FS=9.743;HaplotypeScore=0.1047;InbreedingCoeff=0.6509;MLEAC=77;MLEAF=0.301;MQ=59.39;MQ0=0;MQRankSum=0.825;QD=22.68;ReadPosRankSum=0.024	GT:AD:DP:GQ:PL	0/0:77,0:77:99:0,232,2429	1/1:0,16:16:45:471,45,0	0/0:15,0:15:42:0,42,458	0/0:29,0:29:87:0,87,901	0/0:19,0:19:57:0,57,590	0/0:14,0:14:42:0,42,431	0/0:11,0:11:33:0,33,336	0/0:4,0:5:12:0,12,131	0/0:2,0:2:6:0,6,63	0/0:11,0:11:30:0,30,329	0/0:2,0:2:3:0,3,34	1/1:0,7:7:21:211,21,0	0/0:14,0:14:42:0,42,423	0/0:1,0:1:3:0,3,32	0/0:13,0:13:39:0,39,402	0/0:17,0:17:51:0,51,520	0/0:11,0:12:33:0,33,345	0/1:2,1:3:21:21,0,54	0/0:3,0:3:9:0,9,93	1/1:0,3:3:9:92,9,0	0/0:2,0:2:6:0,6,65	1/1:0,12:12:33:344,33,0	1/1:0,12:12:36:358,36,0	0/0:14,0:14:39:0,39,405	0/0:5,0:5:15:0,15,162	0/0:17,0:17:51:0,51,532	1/1:0,7:7:21:214,21,0	0/0:7,0:7:21:0,21,223	0/1:3,1:4:21:21,0,84	0/0:17,0:17:51:0,51,520	0/0:4,0:4:12:0,12,126	0/0:2,0:2:6:0,6,65	0/0:14,0:14:39:0,39,417	0/0:3,0:3:9:0,9,95	1/1:0,16:16:48:481,48,0	0/0:5,0:5:15:0,15,166	0/0:15,0:15:45:0,45,468	0/0:12,0:12:33:0,33,348	0/0:11,0:11:33:0,33,332	0/0:4,0:4:12:0,12,127	0/0:3,0:3:9:0,9,99	0/0:10,0:10:30:0,30,305	0/0:17,0:17:51:0,51,520	0/0:21,0:21:63:0,63,652	0/0:13,0:13:39:0,39,398	0/0:21,0:21:63:0,63,657	0/0:9,0:9:27:0,27,281	0/1:4,1:5:16:16,0,116	0/0:1,0:1:3:0,3,30	1/1:0,3:3:9:94,9,0	./.:.:.:.:.	0/0:1,0:1:3:0,3,32	0/0:5,0:5:15:0,15,155	0/0:3,0:3:9:0,9,95	1/1:0,3:3:9:92,9,0	1/1:0,1:1:3:31,3,0	1/1:0,2:2:6:57,6,0	1/1:0,2:2:6:59,6,0	0/0:3,0:3:9:0,9,97	1/1:0,3:3:9:93,9,0	1/1:0,4:4:12:118,12,0	./.:.:.:.:.	0/0:7,0:7:21:0,21,214	0/0:8,0:8:24:0,24,252	1/1:0,6:6:18:181,18,0	0/0:5,0:5:15:0,15,153	0/0:9,0:9:27:0,27,284	1/1:0,5:5:15:146,15,0	0/0:5,0:5:12:0,12,138	0/0:2,0:2:6:0,6,62	./.:.:.:.:.	1/1:0,1:1:3:30,3,0	1/1:0,4:4:12:120,12,0	1/1:0,6:6:18:174,18,0	1/1:0,6:6:15:168,15,0	1/1:0,2:2:3:45,3,0	0/0:2,0:2:6:0,6,63	0/1:1,3:4:19:76,0,19	1/1:0,2:2:6:62,6,0	./.:.:.:.:.	1/1:0,5:5:15:144,15,0	1/1:0,2:2:6:59,6,0	1/1:0,4:4:12:124,12,0	0/0:2,0:2:3:0,3,31	./.:.:.:.:.	0/0:2,0:2:6:0,6,65	0/0:2,0:2:6:0,6,59	0/1:2,2:4:43:47,0,43	0/0:1,0:1:3:0,3,32	0/0:1,0:2:3:0,3,32	0/0:4,0:4:12:0,12,122	0/0:2,0:2:6:0,6,63	0/0:2,0:2:6:0,6,63	./.:.:.:.:.	1/1:0,5:5:15:148,15,0	1/1:0,3:3:9:89,9,0	1/1:0,7:7:21:201,21,0	0/0:2,0:2:6:0,6,63	0/0:2,0:2:6:0,6,60	1/1:0,2:2:6:59,6,0	0/0:4,0:4:12:0,12,126	1/1:0,1:1:3:32,3,0	./.:.:.:.:.	1/1:0,3:3:9:92,9,0	0/0:1,0:1:3:0,3,33	1/1:0,5:5:15:151,15,0	1/1:0,6:6:18:181,18,0	1/1:0,4:4:12:118,12,0	0/0:3,0:3:9:0,9,96	0/0:4,0:4:12:0,12,122	0/0:3,0:3:9:0,9,94	0/0:3,0:3:9:0,9,97	0/0:3,0:3:9:0,9,92	0/0:3,0:3:9:0,9,92	0/0:2,0:2:6:0,6,66	0/0:6,0:6:15:0,15,172	./.:.:.:.:.	0/0:2,0:2:6:0,6,61	1/1:0,2:2:6:60,6,0	1/1:0,2:2:6:61,6,0	0/0:5,0:5:15:0,15,153	0/0:6,0:6:18:0,18,185	1/1:0,3:3:6:75,6,0	./.:.:.:.:.	1/1:0,4:4:12:118,12,0	1/1:0,4:4:12:120,12,0	1/1:0,2:2:6:63,6,0	0/1:4,1:5:15:15,0,109	0/0:3,0:3:9:0,9,95	0/0:4,0:4:9:0,9,109	0/1:2,2:4:39:39,0,39	0/0:2,0:2:3:0,3,45	0/1:4,2:6:33:33,0,88	0/0:2,0:2:3:0,3,45	0/0:4,0:4:6:0,6,89	0/0:4,0:4:9:0,9,108	0/0:29,0:29:87:0,87,985
chr2	7567813	.	T	C	2783.83	.	AC=41;AF=0.165;AN=248;BaseQRankSum=1.318;DP=666;Dels=0.00;FS=1.307;HaplotypeScore=0.0860;InbreedingCoeff=0.5744;MLEAC=34;MLEAF=0.137;MQ=59.75;MQ0=0;MQRankSum=-0.674;QD=24.21;ReadPosRankSum=1.355	GT:AD:DP:GQ:PL	0/0:45,0:45:99:0,135,1420	0/0:11,0:11:33:0,33,341	1/1:0,15:15:45:469,45,0	0/0:23,0:23:66:0,66,696	1/1:0,5:5:15:158,15,0	0/0:12,0:12:36:0,36,379	0/0:11,0:11:33:0,33,330	0/0:3,0:3:9:0,9,92	0/0:1,0:1:3:0,3,30	0/0:5,0:5:15:0,15,156	0/0:3,0:3:9:0,9,95	0/0:7,0:7:21:0,21,219	0/0:15,0:15:45:0,45,472	./.:.:.:.:.	1/1:0,9:9:27:279,27,0	1/1:0,13:13:39:412,39,0	0/0:10,0:10:30:0,30,310	0/0:1,0:1:3:0,3,32	./.:.:.:.:.	0/0:2,0:2:6:0,6,61	0/0:3,0:3:9:0,9,97	0/0:11,0:11:30:0,30,315	0/0:8,0:8:24:0,24,237	0/0:21,0:21:60:0,60,631	0/0:1,0:1:3:0,3,29	1/1:0,6:6:18:188,18,0	0/0:11,0:11:33:0,33,343	1/1:0,1:1:3:33,3,0	1/1:0,4:4:12:121,12,0	1/1:0,11:11:33:342,33,0	1/1:0,4:4:12:133,12,0	1/1:0,3:3:9:92,9,0	0/0:6,0:7:15:0,15,168	0/1:3,1:4:20:20,0,85	0/0:6,0:6:18:0,18,180	0/0:6,0:6:18:0,18,186	0/0:6,0:6:18:0,18,187	0/0:3,0:3:9:0,9,91	1/1:0,5:5:15:151,15,0	./.:.:.:.:.	1/1:0,3:3:9:97,9,0	0/0:10,0:10:24:0,24,281	0/0:11,0:11:33:0,33,335	0/0:9,0:9:27:0,27,271	0/0:13,0:13:39:0,39,398	0/0:12,0:12:30:0,30,334	1/1:0,2:2:6:65,6,0	0/0:3,0:3:9:0,9,97	0/0:3,0:3:9:0,9,97	0/0:1,0:1:3:0,3,34	0/0:2,0:2:6:0,6,61	0/0:1,0:1:3:0,3,30	0/0:3,0:3:9:0,9,98	0/0:1,0:1:3:0,3,32	0/0:6,0:6:12:0,12,137	0/0:3,0:3:9:0,9,94	0/0:2,0:2:6:0,6,63	0/0:3,0:3:9:0,9,93	./.:.:.:.:.	0/0:4,0:4:12:0,12,128	./.:.:.:.:.	0/0:1,0:1:3:0,3,32	0/0:3,0:3:9:0,9,101	0/0:6,0:6:18:0,18,178	0/0:3,0:3:9:0,9,89	1/1:0,3:3:9:97,9,0	0/0:3,0:3:9:0,9,92	0/0:5,0:5:15:0,15,153	1/1:0,2:2:6:63,6,0	0/0:2,0:2:6:0,6,59	0/1:3,3:6:72:74,0,72	0/0:4,0:4:12:0,12,124	0/0:1,0:1:3:0,3,30	0/0:5,0:5:15:0,15,151	./.:.:.:.:.	./.:.:.:.:.	./.:.:.:.:.	0/0:3,0:3:9:0,9,95	./.:.:.:.:.	1/1:0,5:5:12:133,12,0	./.:.:.:.:.	0/0:1,0:1:3:0,3,32	0/0:10,0:10:30:0,30,309	0/0:3,0:3:9:0,9,96	0/0:2,0:2:6:0,6,60	0/0:6,0:6:18:0,18,181	0/0:5,0:5:15:0,15,148	0/0:2,0:2:6:0,6,63	0/0:1,0:1:3:0,3,31	0/0:1,0:1:3:0,3,32	0/0:4,0:4:12:0,12,124	0/0:2,0:2:6:0,6,66	0/0:7,0:7:21:0,21,213	0/0:2,0:2:6:0,6,64	./.:.:.:.:.	0/0:4,0:4:12:0,12,120	0/0:5,0:5:15:0,15,142	0/0:1,0:1:3:0,3,30	0/0:3,0:3:9:0,9,95	./.:.:.:.:.	0/0:1,0:1:3:0,3,33	./.:.:.:.:.	0/0:1,0:1:3:0,3,34	0/0:2,0:2:6:0,6,59	0/0:2,0:2:6:0,6,60	0/0:7,0:7:21:0,21,205	0/0:2,0:2:6:0,6,65	0/0:4,0:4:12:0,12,132	0/0:2,0:2:6:0,6,66	0/0:2,0:2:6:0,6,63	0/0:5,0:5:15:0,15,151	0/0:2,0:2:6:0,6,67	0/0:7,0:7:21:0,21,207	1/1:0,3:3:9:93,9,0	1/1:0,1:1:3:31,3,0	0/0:5,0:5:15:0,15,151	0/0:2,0:2:6:0,6,65	1/1:0,4:4:12:122,12,0	0/0:4,0:4:12:0,12,120	0/0:2,0:2:6:0,6,59	0/0:6,0:6:18:0,18,187	0/0:2,0:2:6:0,6,63	0/0:7,0:7:21:0,21,208	0/0:4,0:4:12:0,12,124	0/0:7,0:7:21:0,21,207	0/0:3,0:3:9:0,9,97	0/0:2,0:2:6:0,6,61	0/0:1,0:1:3:0,3,34	0/0:1,0:1:3:0,3,30	0/0:2,0:2:3:0,3,32	0/0:10,0:10:18:0,18,239	0/0:3,0:3:6:0,6,76	0/1:2,4:6:47:92,0,47	0/0:14,0:14:27:0,27,349	0/0:2,0:2:3:0,3,45	0/0:5,0:5:9:0,9,119	0/0:17,0:17:51:0,51,563
chr2	7567962	.	T	C	5807.46	.	AC=54;AF=0.209;AN=258;BaseQRankSum=5.841;DP=905;Dels=0.00;FS=28.453;HaplotypeScore=0.1386;InbreedingCoeff=0.7071;MLEAC=55;MLEAF=0.213;MQ=59.64;MQ0=1;MQRankSum=0.400;QD=27.27;ReadPosRankSum=2.290	GT:AD:DP:GQ:PL	0/0:54,0:54:99:0,162,1694	1/1:0,25:25:72:767,72,0	0/0:13,0:13:36:0,36,383	0/0:37,0:37:99:0,111,1107	0/0:10,0:10:30:0,30,290	1/1:0,6:6:18:189,18,0	0/0:13,0:13:39:0,39,387	0/0:2,0:2:6:0,6,63	0/0:3,0:3:9:0,9,92	0/0:12,0:12:36:0,36,369	0/0:1,0:1:3:0,3,32	0/0:13,0:13:36:0,36,376	1/1:0,22:22:66:681,66,0	0/0:2,0:2:6:0,6,61	0/0:19,0:19:54:0,54,568	0/0:18,0:18:48:0,48,521	0/0:23,0:23:63:0,63,670	0/0:2,0:2:6:0,6,61	0/0:6,0:6:12:0,12,151	0/0:2,0:2:6:0,6,61	0/0:1,0:1:3:0,3,31	1/1:0,7:7:18:201,18,0	1/1:0,14:14:42:431,42,0	0/0:19,0:19:57:0,57,572	0/0:3,0:3:9:0,9,94	0/0:13,0:13:39:0,39,407	1/1:0,14:14:39:427,39,0	0/0:3,0:3:9:0,9,96	./.:.:.:.:.	0/0:9,0:9:24:0,24,258	0/0:5,0:5:15:0,15,156	0/0:1,0:1:3:0,3,35	0/0:11,0:11:27:0,27,287	0/0:2,0:2:6:0,6,66	0/0:17,0:17:45:0,45,494	0/0:2,0:2:6:0,6,61	1/1:0,4:4:12:125,12,0	0/0:6,0:6:18:0,18,178	0/0:7,0:7:21:0,21,215	0/0:2,0:2:6:0,6,64	0/0:2,0:2:6:0,6,62	0/0:21,0:21:63:0,63,639	1/1:0,15:15:45:483,45,0	0/0:21,0:21:57:0,57,601	1/1:0,14:14:36:409,36,0	0/0:18,0:18:54:0,54,557	0/0:11,0:11:27:0,27,304	0/0:3,0:3:6:0,6,64	0/0:4,0:4:12:0,12,122	1/1:0,8:8:24:253,24,0	./.:.:.:.:.	0/0:1,0:1:3:0,3,30	0/0:6,0:6:18:0,18,174	0/0:3,0:3:9:0,9,90	0/0:6,0:6:18:0,18,183	0/0:2,0:2:6:0,6,60	0/0:8,0:8:24:0,24,234	0/0:8,0:8:24:0,24,243	0/0:2,0:2:6:0,6,62	0/0:4,0:4:12:0,12,118	0/0:1,0:1:3:0,3,28	0/0:4,0:4:12:0,12,122	0/0:4,0:4:12:0,12,119	0/0:5,0:5:15:0,15,146	1/1:0,4:4:12:122,12,0	0/0:5,0:5:15:0,15,150	0/0:4,0:4:12:0,12,126	0/0:2,0:2:6:0,6,65	0/0:1,0:1:3:0,3,32	./.:.:.:.:.	0/0:1,0:1:3:0,3,32	1/1:0,5:5:15:150,15,0	0/0:2,0:2:6:0,6,61	0/1:3,1:4:19:19,0,81	1/1:0,4:4:9:109,9,0	0/0:2,0:2:6:0,6,62	0/0:2,0:2:6:0,6,65	0/1:1,1:2:25:26,0,25	./.:.:.:.:.	0/0:9,0:9:21:0,21,254	1/1:0,2:2:3:45,3,0	0/0:3,0:3:9:0,9,90	0/0:5,0:5:15:0,15,160	0/0:3,0:3:9:0,9,91	1/1:0,5:5:15:157,15,0	0/0:2,0:2:6:0,6,63	0/0:6,0:6:18:0,18,184	1/1:0,3:3:9:85,9,0	0/0:7,0:7:21:0,21,212	0/0:5,0:5:15:0,15,154	0/0:1,0:1:3:0,3,32	0/0:8,0:8:21:0,21,231	0/0:3,0:3:9:0,9,92	0/0:3,0:3:9:0,9,89	./.:.:.:.:.	0/0:2,0:2:6:0,6,63	0/0:3,0:3:9:0,9,88	0/0:1,0:1:3:0,3,32	0/0:3,0:3:9:0,9,92	./.:.:.:.:.	0/0:3,0:3:9:0,9,94	0/0:2,0:2:6:0,6,63	0/0:2,0:2:6:0,6,59	1/1:0,2:2:6:62,6,0	0/0:4,0:4:12:0,12,122	1/1:0,6:6:18:186,18,0	0/0:7,0:7:21:0,21,223	1/1:0,6:6:18:178,18,0	0/0:2,0:2:6:0,6,61	0/0:5,0:5:12:0,12,135	0/0:6,0:6:18:0,18,182	0/0:2,0:2:6:0,6,63	0/0:11,0:11:30:0,30,316	0/0:6,0:6:18:0,18,184	0/0:5,0:5:15:0,15,151	0/0:6,0:6:18:0,18,181	0/0:1,0:1:3:0,3,32	0/0:7,0:7:21:0,21,204	1/1:0,5:5:15:154,15,0	1/1:0,5:5:15:156,15,0	0/0:6,0:6:18:0,18,180	0/0:5,0:5:15:0,15,150	1/1:0,6:6:18:186,18,0	1/1:0,2:2:6:60,6,0	1/1:0,8:8:21:231,21,0	1/1:0,9:9:24:260,24,0	1/1:0,6:6:15:171,15,0	0/0:6,0:6:18:0,18,180	0/0:4,0:4:12:0,12,122	./.:.:.:.:.	0/0:4,0:4:6:0,6,89	./.:.:.:.:.	0/0:5,0:5:9:0,9,121	0/0:5,0:5:9:0,9,120	0/0:1,0:1:3:0,3,31	0/0:3,0:3:6:0,6,70	0/0:35,0:35:99:0,105,1170
chr2	7568066	.	A	G	3353.72	.	AC=42;AF=0.164;AN=256;BaseQRankSum=-6.597;DP=818;Dels=0.00;FS=0.393;HaplotypeScore=0.2099;InbreedingCoeff=0.6210;MLEAC=41;MLEAF=0.160;MQ=59.53;MQ0=0;MQRankSum=0.015;QD=23.79;ReadPosRankSum=2.227	GT:AD:DP:GQ:PL	0/0:36,0:36:99:0,108,1113	0/0:18,0:18:51:0,51,537	0/0:21,0:21:63:0,63,652	0/0:33,0:33:99:0,99,1009	0/0:15,0:15:45:0,45,464	1/1:0,8:8:21:221,21,0	0/0:9,0:9:27:0,27,271	0/0:1,0:1:3:0,3,32	0/0:3,0:3:9:0,9,92	0/0:11,0:12:33:0,33,346	0/0:2,0:2:6:0,6,61	0/0:10,0:10:30:0,30,309	1/1:0,9:9:27:263,27,0	./.:.:.:.:.	0/0:21,0:21:63:0,63,665	0/0:14,0:14:39:0,39,412	0/0:20,0:20:54:0,54,582	0/0:1,0:1:3:0,3,34	0/0:1,0:1:3:0,3,30	0/0:3,0:3:9:0,9,84	0/0:1,0:1:3:0,3,30	0/0:5,0:5:15:0,15,151	1/1:0,18:18:54:529,54,0	0/0:27,0:27:81:0,81,837	0/0:5,0:5:15:0,15,156	0/0:18,0:18:54:0,54,566	1/1:0,6:6:18:182,18,0	0/0:1,0:1:3:0,3,32	0/1:3,1:4:19:19,0,85	0/0:8,0:8:24:0,24,247	0/0:2,0:2:6:0,6,63	0/0:1,0:1:3:0,3,32	0/0:1,0:1:3:0,3,32	0/0:5,0:5:15:0,15,163	0/0:10,0:10:30:0,30,313	0/0:4,0:4:12:0,12,124	1/1:0,15:15:39:387,39,0	0/0:3,0:3:9:0,9,95	0/0:13,0:13:36:0,36,382	0/0:1,0:1:3:0,3,31	0/0:5,0:5:15:0,15,162	0/0:10,0:10:30:0,30,309	1/1:0,15:15:45:438,45,0	0/0:17,0:17:48:0,48,520	0/0:8,0:8:24:0,24,243	0/0:15,0:15:45:0,45,459	0/0:10,0:10:30:0,30,312	0/0:2,0:2:6:0,6,65	./.:.:.:.:.	1/1:0,8:8:24:236,24,0	0/0:4,0:4:9:0,9,109	0/0:2,0:2:6:0,6,64	0/0:6,0:6:18:0,18,183	0/0:4,0:4:12:0,12,123	0/0:2,0:2:6:0,6,61	0/0:1,0:1:3:0,3,33	0/0:6,0:6:18:0,18,184	0/0:7,0:7:21:0,21,214	0/0:1,0:1:3:0,3,31	0/0:6,0:6:18:0,18,187	0/0:4,0:4:12:0,12,118	0/0:2,0:2:6:0,6,59	0/0:7,0:7:21:0,21,221	0/0:8,0:8:21:0,21,230	1/1:0,2:2:6:60,6,0	0/0:6,0:6:18:0,18,184	0/0:8,0:8:21:0,21,231	0/0:8,0:8:21:0,21,236	0/0:3,0:3:9:0,9,92	./.:.:.:.:.	0/0:1,0:1:3:0,3,30	1/1:0,5:5:15:149,15,0	0/0:1,0:1:3:0,3,32	0/1:6,2:8:33:33,0,168	1/1:0,3:3:9:87,9,0	0/0:3,0:3:6:0,6,77	0/0:2,0:2:6:0,6,69	0/0:1,0:1:3:0,3,31	0/0:1,0:1:3:0,3,32	0/0:5,0:5:15:0,15,157	1/1:0,1:1:3:29,3,0	0/0:1,0:1:3:0,3,32	0/0:5,0:5:15:0,15,156	0/0:4,0:4:12:0,12,125	1/1:0,2:2:6:57,6,0	0/0:3,0:3:9:0,9,95	0/0:4,0:4:12:0,12,126	./.:.:.:.:.	0/0:7,0:7:21:0,21,217	0/0:2,0:2:6:0,6,59	0/0:2,0:2:6:0,6,61	0/0:5,0:5:15:0,15,163	0/0:5,0:5:15:0,15,158	0/0:2,0:2:6:0,6,61	0/0:4,0:4:12:0,12,122	0/0:1,0:1:3:0,3,32	./.:.:.:.:.	0/0:2,0:2:6:0,6,61	./.:.:.:.:.	0/0:2,0:2:6:0,6,61	0/0:4,0:4:9:0,9,97	0/0:3,0:3:9:0,9,92	0/0:2,0:2:3:0,3,30	1/1:0,8:8:21:225,21,0	0/0:3,0:3:9:0,9,95	1/1:0,3:3:9:86,9,0	0/0:3,0:3:9:0,9,95	1/1:0,6:6:18:183,18,0	0/0:4,0:4:12:0,12,123	0/0:1,0:1:3:0,3,34	0/0:4,0:4:12:0,12,121	0/0:4,0:4:12:0,12,126	0/0:6,0:6:15:0,15,165	0/0:6,0:6:18:0,18,178	0/0:6,0:6:18:0,18,184	0/0:4,0:4:9:0,9,92	0/0:2,0:2:6:0,6,59	0/0:4,0:4:12:0,12,122	1/1:0,3:3:9:90,9,0	./.:.:.:.:.	0/0:4,0:4:12:0,12,120	0/0:4,0:4:12:0,12,122	1/1:0,7:7:21:211,21,0	1/1:0,3:3:9:91,9,0	1/1:0,5:5:15:143,15,0	1/1:0,2:2:6:64,6,0	0/0:5,0:5:15:0,15,155	0/0:4,0:4:12:0,12,122	./.:.:.:.:.	./.:.:.:.:.	0/0:2,0:2:3:0,3,45	0/0:1,0:1:3:0,3,31	0/0:7,0:7:12:0,12,164	0/0:5,0:5:12:0,12,132	0/0:8,0:8:18:0,18,194	0/0:2,0:2:3:0,3,45	0/0:39,0:39:99:0,117,1304
chr2	7568716	.	C	A	7223.85	.	AC=56;AF=0.215;AN=260;BaseQRankSum=-1.895;DP=930;Dels=0.00;FS=2.197;HaplotypeScore=0.1022;InbreedingCoeff=0.7109;MLEAC=57;MLEAF=0.219;MQ=59.79;MQ0=0;MQRankSum=0.339;QD=28.11;ReadPosRankSum=-2.064	GT:AD:DP:GQ:PL	0/0:59,0:59:99:0,177,1870	1/1:0,22:22:63:664,63,0	0/0:15,0:15:45:0,45,475	0/0:44,0:44:99:0,132,1355	0/0:6,0:6:18:0,18,190	1/1:0,15:15:45:462,45,0	0/0:18,0:18:54:0,54,543	0/0:1,0:1:3:0,3,32	./.:.:.:.:.	0/0:16,0:16:48:0,48,491	0/0:2,0:2:6:0,6,69	0/0:19,0:19:57:0,57,587	1/1:0,11:11:33:337,33,0	0/0:5,0:5:15:0,15,154	0/0:15,0:15:45:0,45,472	0/0:21,0:21:60:0,60,638	0/0:13,0:13:39:0,39,397	0/0:5,0:5:15:0,15,162	0/0:9,0:9:24:0,24,266	0/0:3,0:3:9:0,9,97	0/0:3,0:3:9:0,9,96	1/1:0,14:14:42:429,42,0	1/1:0,20:20:60:604,60,0	1/1:0,20:20:60:611,60,0	0/0:3,0:3:9:0,9,98	0/0:17,0:17:45:0,45,480	1/1:0,18:18:48:528,48,0	0/0:6,0:6:18:0,18,196	0/0:2,0:2:6:0,6,65	0/0:19,0:19:57:0,57,586	0/0:7,0:7:21:0,21,226	0/0:6,0:6:18:0,18,191	0/0:14,0:14:42:0,42,430	0/0:4,0:4:12:0,12,122	0/0:16,0:16:48:0,48,488	0/0:7,0:7:21:0,21,226	1/1:0,18:18:48:526,48,0	0/0:11,0:11:33:0,33,347	0/0:9,0:9:27:0,27,274	0/0:3,0:3:9:0,9,95	0/0:2,0:2:6:0,6,68	0/0:8,0:8:24:0,24,249	1/1:0,11:11:33:342,33,0	1/1:0,19:19:57:595,57,0	1/1:0,13:13:39:395,39,0	0/0:18,0:18:48:0,48,534	0/0:9,0:9:27:0,27,281	0/0:3,0:3:9:0,9,97	0/0:2,0:2:3:0,3,45	1/1:0,5:5:15:150,15,0	0/0:1,0:1:3:0,3,31	0/0:1,0:1:3:0,3,32	0/0:4,0:4:12:0,12,134	0/0:2,0:2:6:0,6,63	0/0:5,0:5:15:0,15,154	0/0:7,0:7:21:0,21,221	0/0:4,0:4:9:0,9,106	0/0:4,0:4:12:0,12,120	./.:.:.:.:.	0/0:6,0:6:18:0,18,186	0/0:3,0:3:9:0,9,96	0/0:6,0:6:15:0,15,172	0/0:6,0:6:18:0,18,189	1/1:0,7:7:18:199,18,0	1/1:0,10:10:30:306,30,0	0/0:5,0:5:15:0,15,157	0/0:4,0:4:12:0,12,127	0/0:4,0:4:12:0,12,118	0/0:7,0:7:21:0,21,222	1/1:0,1:1:3:31,3,0	./.:.:.:.:.	1/1:0,1:1:3:32,3,0	0/0:1,0:1:3:0,3,30	0/1:1,1:2:23:26,0,23	./.:.:.:.:.	0/0:4,0:4:12:0,12,126	0/0:2,0:2:6:0,6,63	0/1:1,1:2:25:25,0,26	0/0:3,0:3:9:0,9,92	0/0:3,0:3:9:0,9,100	./.:.:.:.:.	0/0:1,0:1:3:0,3,32	0/0:5,0:5:15:0,15,159	0/0:4,0:4:12:0,12,122	1/1:0,3:3:9:92,9,0	0/0:6,0:6:18:0,18,189	0/0:2,0:2:6:0,6,57	1/1:0,4:4:12:126,12,0	0/0:3,0:3:9:0,9,90	0/0:5,0:5:15:0,15,157	0/0:1,0:1:3:0,3,32	0/0:4,0:4:12:0,12,125	0/0:2,0:2:6:0,6,65	0/0:1,0:1:3:0,3,30	0/0:2,0:2:6:0,6,61	0/0:3,0:3:9:0,9,92	0/0:12,0:12:33:0,33,351	0/0:2,0:2:6:0,6,61	0/0:1,0:1:3:0,3,33	./.:.:.:.:.	0/0:4,0:4:12:0,12,124	0/0:3,0:3:9:0,9,95	0/0:3,0:3:9:0,9,93	1/1:0,2:2:6:63,6,0	0/0:2,0:2:6:0,6,61	1/1:0,3:3:9:95,9,0	0/0:4,0:4:12:0,12,131	1/1:0,7:7:21:212,21,0	0/0:2,0:2:6:0,6,65	0/0:2,0:2:6:0,6,57	0/0:3,0:3:9:0,9,96	0/0:2,0:2:6:0,6,67	0/0:10,0:10:30:0,30,317	0/0:6,0:6:18:0,18,185	0/0:7,0:7:21:0,21,220	0/0:3,0:3:9:0,9,95	0/0:2,0:2:6:0,6,61	0/0:3,0:3:9:0,9,98	./.:.:.:.:.	1/1:0,5:5:15:156,15,0	0/0:5,0:5:15:0,15,156	0/0:3,0:3:9:0,9,89	1/1:0,6:6:18:186,18,0	1/1:0,5:5:15:160,15,0	1/1:0,6:6:18:184,18,0	1/1:0,5:5:15:155,15,0	1/1:0,2:2:6:59,6,0	0/0:5,0:5:15:0,15,162	0/0:2,0:2:6:0,6,63	0/0:2,0:2:6:0,6,63	0/0:2,0:2:3:0,3,45	0/0:3,0:3:6:0,6,75	0/0:2,0:2:3:0,3,45	0/0:8,0:8:15:0,15,193	0/0:2,0:2:3:0,3,45	0/0:4,0:4:6:0,6,77	0/0:23,0:23:69:0,69,782
chr2	7568898	.	C	T	21201.6	.	AC=179;AF=0.673;AN=266;BaseQRankSum=-5.848;DP=1088;Dels=0.00;FS=25.233;HaplotypeScore=0.0631;InbreedingCoeff=0.6911;MLEAC=184;MLEAF=0.692;MQ=59.81;MQ0=0;MQRankSum=-0.007;QD=28.27;ReadPosRankSum=1.818	GT:AD:DP:GQ:PL	0/0:65,0:65:99:0,195,2069	1/1:0,18:18:54:563,54,0	1/1:0,18:18:51:529,51,0	0/0:41,0:41:99:0,123,1265	1/1:0,14:14:42:423,42,0	1/1:0,25:25:69:731,69,0	1/1:0,15:15:45:462,45,0	1/1:0,3:3:9:96,9,0	1/1:0,2:2:6:67,6,0	1/1:0,24:24:72:691,72,0	1/1:0,1:1:3:34,3,0	0/0:22,0:22:57:0,57,645	1/1:0,18:18:54:549,54,0	0/0:2,0:2:6:0,6,65	1/1:0,19:19:57:581,57,0	1/1:0,17:17:45:474,45,0	1/1:0,31:31:87:901,87,0	1/1:0,1:1:3:32,3,0	1/1:0,8:8:24:231,24,0	0/0:4,0:4:12:0,12,126	1/1:0,3:3:9:95,9,0	1/1:0,22:22:60:640,60,0	1/1:0,26:26:78:778,78,0	1/1:0,24:24:72:733,72,0	0/0:1,0:1:3:0,3,32	1/1:0,18:18:51:521,51,0	1/1:0,9:9:27:268,27,0	1/1:0,5:5:15:161,15,0	1/1:0,8:8:24:250,24,0	1/1:0,23:23:66:682,66,0	1/1:0,6:6:18:189,18,0	1/1:0,5:5:15:162,15,0	0/0:10,0:10:30:0,30,309	1/1:0,4:4:12:123,12,0	0/0:22,0:22:66:0,66,701	0/1:1,5:6:15:131,0,15	1/1:0,21:21:60:597,60,0	1/1:0,11:11:33:328,33,0	1/1:0,18:18:48:517,48,0	0/0:4,0:4:12:0,12,136	1/1:0,6:6:18:187,18,0	0/0:12,0:12:36:0,36,384	1/1:0,14:14:39:392,39,0	1/1:0,23:23:69:709,69,0	1/1:0,12:12:36:357,36,0	1/1:0,19:19:54:579,54,0	1/1:0,18:18:54:562,54,0	0/0:4,0:4:12:0,12,136	./.:.:.:.:.	1/1:0,5:5:15:153,15,0	1/1:0,2:2:6:57,6,0	1/1:0,1:1:3:32,3,0	1/1:0,3:3:9:95,9,0	0/0:3,0:3:9:0,9,97	0/0:7,0:7:21:0,21,227	0/0:5,0:5:15:0,15,161	0/0:5,0:5:15:0,15,155	0/0:11,0:11:33:0,33,336	1/1:0,2:2:6:59,6,0	0/0:7,0:7:21:0,21,218	0/0:2,0:2:6:0,6,62	0/0:3,0:3:9:0,9,98	1/1:0,5:5:15:154,15,0	1/1:0,6:6:18:182,18,0	1/1:0,4:4:12:119,12,0	1/1:0,1:1:3:31,3,0	1/1:0,6:6:18:178,18,0	0/0:7,0:7:21:0,21,220	1/1:0,1:1:3:32,3,0	1/1:0,1:1:3:33,3,0	1/1:0,3:3:9:86,9,0	1/1:0,2:2:6:58,6,0	0/0:2,0:2:6:0,6,63	0/1:2,6:8:40:154,0,40	1/1:0,3:3:6:61,6,0	./.:.:.:.:.	0/0:2,0:2:6:0,6,65	./.:.:.:.:.	0/0:1,0:1:3:0,3,32	1/1:0,4:4:12:118,12,0	1/1:0,5:5:15:155,15,0	0/0:2,0:2:6:0,6,63	0/0:4,0:4:12:0,12,132	1/1:0,2:2:6:59,6,0	1/1:0,3:3:9:89,9,0	0/0:3,0:3:9:0,9,102	1/1:0,7:7:21:216,21,0	1/1:0,5:5:15:151,15,0	1/1:0,4:4:12:122,12,0	1/1:0,5:5:15:153,15,0	1/1:0,2:2:6:63,6,0	0/0:2,0:2:6:0,6,61	1/1:0,6:6:18:180,18,0	./.:.:.:.:.	0/0:2,0:2:6:0,6,63	0/1:2,1:3:22:22,0,55	0/1:4,1:5:18:18,0,85	0/0:1,0:1:3:0,3,33	1/1:0,4:4:12:124,12,0	0/0:2,0:2:6:0,6,65	0/0:9,0:9:27:0,27,294	0/0:4,0:4:12:0,12,127	0/0:3,0:3:9:0,9,92	1/1:0,4:4:12:122,12,0	1/1:0,3:3:9:92,9,0	1/1:0,8:8:21:228,21,0	1/1:0,3:3:9:100,9,0	1/1:0,8:8:24:239,24,0	0/1:2,1:3:23:23,0,54	0/0:1,0:1:3:0,3,32	0/0:9,0:9:27:0,27,276	0/1:2,1:3:23:23,0,55	0/0:5,0:5:15:0,15,158	1/1:0,9:9:27:267,27,0	1/1:0,4:4:12:122,12,0	1/1:0,6:6:18:185,18,0	1/1:0,2:2:6:63,6,0	1/1:0,6:6:18:181,18,0	1/1:0,2:2:6:65,6,0	1/1:0,2:2:6:59,6,0	1/1:0,2:2:6:61,6,0	1/1:0,6:6:18:185,18,0	1/1:0,13:13:36:379,36,0	1/1:0,2:2:6:59,6,0	1/1:0,2:2:6:61,6,0	1/1:0,3:3:9:89,9,0	1/1:0,6:6:18:182,18,0	1/1:0,7:7:21:209,21,0	1/1:0,7:7:21:208,21,0	0/1:2,4:6:36:80,0,36	0/0:2,0:2:3:0,3,45	0/0:2,0:2:3:0,3,32	1/1:0,2:2:3:45,3,0	1/1:0,4:4:12:122,12,0	1/1:0,4:4:6:89,6,0	0/0:12,0:12:21:0,21,288	0/0:33,0:33:99:0,99,1122
chr2	7572110	.	C	T	4646.88	.	AC=37;AF=0.139;AN=266;BaseQRankSum=0.513;DP=996;Dels=0.00;FS=7.790;HaplotypeScore=0.0659;InbreedingCoeff=0.5173;MLEAC=32;MLEAF=0.120;MQ=59.36;MQ0=0;MQRankSum=0.593;QD=26.71;ReadPosRankSum=0.974	GT:AD:DP:GQ:PL	1/1:0,51:51:99:1609,153,0	0/0:18,0:18:48:0,48,532	0/0:23,0:23:63:0,63,686	1/1:0,37:37:99:1144,111,0	0/0:14,0:14:42:0,42,437	0/0:13,0:13:39:0,39,404	0/0:17,0:17:51:0,51,520	0/0:4,0:4:12:0,12,120	0/0:1,0:1:3:0,3,31	0/0:17,0:17:48:0,48,519	0/0:3,0:3:9:0,9,96	0/0:16,0:16:48:0,48,493	0/0:11,0:11:33:0,33,352	0/0:1,0:1:3:0,3,33	0/0:15,0:15:45:0,45,475	0/0:27,0:27:81:0,81,815	0/0:24,0:24:66:0,66,712	0/1:1,1:2:25:25,0,26	0/0:7,0:7:21:0,21,207	0/0:7,0:7:21:0,21,215	0/0:1,0:1:3:0,3,31	0/0:25,0:25:75:0,75,772	0/0:19,0:19:54:0,54,570	0/0:24,0:24:63:0,63,690	./.:.:.:.:.	0/0:16,0:16:45:0,45,475	0/0:14,0:14:42:0,42,428	0/0:1,0:1:3:0,3,32	0/0:3,0:3:9:0,9,94	0/0:23,0:23:63:0,63,679	0/0:1,0:1:3:0,3,33	0/0:3,0:3:9:0,9,93	0/0:21,0:21:63:0,63,642	0/0:4,0:4:12:0,12,133	0/0:18,0:18:54:0,54,554	0/0:3,0:3:9:0,9,100	0/0:14,0:14:42:0,42,444	0/0:9,0:9:27:0,27,275	0/0:15,0:15:45:0,45,465	0/1:1,3:4:20:84,0,20	0/0:6,0:6:18:0,18,187	1/1:0,20:20:57:622,57,0	0/0:20,0:20:54:0,54,602	0/0:30,0:31:87:0,87,905	0/0:19,0:19:48:0,48,543	0/0:24,0:24:72:0,72,740	0/0:8,0:8:21:0,21,234	0/0:4,0:4:12:0,12,129	0/0:2,0:2:6:0,6,61	0/0:10,0:10:30:0,30,307	0/0:1,0:1:3:0,3,33	0/0:1,0:1:3:0,3,33	0/0:6,0:6:18:0,18,184	0/0:1,0:1:3:0,3,31	0/0:5,0:5:15:0,15,160	1/1:0,1:1:3:32,3,0	0/0:5,0:5:15:0,15,153	0/0:3,0:3:9:0,9,97	./.:.:.:.:.	0/0:5,0:5:15:0,15,151	1/1:0,2:2:6:61,6,0	1/1:0,2:2:6:61,6,0	0/0:7,0:7:21:0,21,214	0/0:6,0:6:18:0,18,192	0/0:3,0:3:9:0,9,93	0/0:8,0:8:24:0,24,254	0/0:4,0:4:12:0,12,126	1/1:0,6:6:18:189,18,0	0/0:1,0:1:3:0,3,31	0/0:3,0:3:9:0,9,97	0/0:1,0:1:3:0,3,30	0/0:3,0:3:9:0,9,95	0/0:1,0:1:3:0,3,33	0/0:5,0:5:15:0,15,160	0/0:2,0:2:6:0,6,65	0/0:3,0:3:9:0,9,95	0/0:3,0:3:9:0,9,90	0/0:2,0:2:6:0,6,60	0/0:3,0:3:9:0,9,97	0/0:2,0:2:6:0,6,63	0/0:1,0:1:3:0,3,30	0/0:1,0:1:3:0,3,32	0/0:4,0:4:12:0,12,118	0/0:7,0:7:18:0,18,199	0/0:4,0:4:12:0,12,126	./.:.:.:.:.	0/0:3,0:3:9:0,9,95	0/0:2,0:2:6:0,6,57	0/0:2,0:2:6:0,6,62	0/0:1,0:1:3:0,3,33	0/0:1,0:1:3:0,3,32	0/0:6,0:6:15:0,15,174	0/0:3,0:3:9:0,9,89	1/1:0,1:1:3:30,3,0	1/1:0,2:2:6:63,6,0	1/1:0,3:3:9:92,9,0	0/1:1,3:4:20:68,0,20	0/0:1,0:1:3:0,3,30	0/0:1,0:1:3:0,3,30	1/1:0,2:2:6:63,6,0	0/0:5,0:5:15:0,15,154	./.:.:.:.:.	1/1:0,3:3:9:95,9,0	0/0:4,0:4:12:0,12,125	0/0:3,0:3:9:0,9,91	0/0:2,0:2:6:0,6,61	0/0:4,0:4:12:0,12,134	0/0:11,0:11:27:0,27,313	1/1:0,3:3:9:97,9,0	0/0:2,0:2:6:0,6,64	0/0:4,0:4:12:0,12,117	1/1:0,3:3:9:97,9,0	0/1:1,9:10:1:254,0,1	0/0:6,0:6:18:0,18,184	0/0:3,0:3:9:0,9,93	0/0:6,0:6:18:0,18,186	0/0:1,0:1:3:0,3,30	0/0:5,0:5:15:0,15,149	0/0:4,0:4:12:0,12,118	0/0:4,0:4:9:0,9,111	0/0:1,0:1:3:0,3,31	0/0:8,0:8:24:0,24,244	0/0:2,0:2:6:0,6,63	0/0:4,0:4:12:0,12,119	0/0:1,0:1:3:0,3,34	0/0:5,0:5:9:0,9,122	0/0:8,0:8:21:0,21,234	0/0:5,0:5:12:0,12,137	0/0:4,0:4:12:0,12,128	0/0:6,0:6:12:0,12,139	0/1:3,2:5:33:33,0,71	0/0:5,0:5:12:0,12,138	0/0:4,0:4:6:0,6,89	0/0:5,0:5:12:0,12,138	1/1:0,2:2:3:45,3,0	1/1:0,11:11:18:253,18,0	0/0:23,0:23:69:0,69,781
chr2	7673237	.	C	A	2707.74	.	AC=44;AF=0.182;AN=242;BaseQRankSum=-7.271;DP=830;Dels=0.00;FS=0.000;HaplotypeScore=0.1018;InbreedingCoeff=0.6333;MLEAC=35;MLEAF=0.145;MQ=59.56;MQ0=1;MQRankSum=0.824;QD=24.84;ReadPosRankSum=0.689	GT:AD:DP:GQ:PL	0/0:39,0:39:99:0,114,1282	0/0:19,0:19:51:0,51,582	1/1:0,15:15:45:464,45,0	0/0:46,0:46:99:0,123,1376	1/1:0,13:13:39:386,39,0	1/1:0,7:7:21:207,21,0	0/0:10,0:10:30:0,30,329	./.:.:.:.:.	0/0:1,0:1:3:0,3,32	0/0:11,0:11:30:0,30,330	0/0:1,0:1:3:0,3,32	0/0:10,0:10:30:0,30,330	0/0:18,0:18:51:0,51,563	./.:.:.:.:.	0/0:23,0:23:66:0,66,724	0/0:17,0:17:45:0,45,505	0/0:12,0:12:27:0,27,307	0/0:1,0:1:3:0,3,32	0/0:7,0:7:15:0,15,185	./.:.:.:.:.	./.:.:.:.:.	0/0:8,0:9:24:0,24,259	0/0:11,0:11:33:0,33,359	0/0:21,0:21:60:0,60,658	1/1:0,1:1:3:32,3,0	0/0:21,0:21:60:0,60,636	0/0:22,0:22:60:0,60,666	0/0:6,0:6:18:0,18,199	./.:.:.:.:.	0/0:18,0:18:45:0,45,521	./.:.:.:.:.	./.:.:.:.:.	1/1:0,6:6:15:159,15,0	0/0:3,0:3:9:0,9,97	0/0:16,0:16:42:0,42,475	./.:.:.:.:.	0/0:14,0:14:39:0,39,434	0/0:5,0:5:15:0,15,167	0/0:9,0:9:27:0,27,291	./.:.:.:.:.	0/0:2,0:2:6:0,6,63	0/0:14,0:14:39:0,39,415	0/0:11,0:11:30:0,30,329	0/0:19,0:19:57:0,57,606	0/0:11,0:11:27:0,27,322	0/0:12,0:12:36:0,36,392	1/1:0,11:11:30:320,30,0	0/0:1,0:1:3:0,3,25	0/0:1,0:1:3:0,3,33	0/0:2,0:2:6:0,6,65	0/0:3,0:3:9:0,9,95	0/0:5,0:5:15:0,15,162	0/0:7,0:7:21:0,21,227	0/0:2,0:2:6:0,6,66	./.:.:.:.:.	1/1:0,1:1:3:31,3,0	0/0:5,0:5:12:0,12,138	0/0:7,0:7:18:0,18,203	0/0:3,0:3:9:0,9,98	0/0:1,0:1:3:0,3,32	1/1:0,4:4:12:124,12,0	0/0:4,0:4:9:0,9,111	0/0:11,0:11:33:0,33,344	0/0:3,0:3:9:0,9,97	1/1:0,8:8:24:248,24,0	0/0:5,0:5:15:0,15,164	0/0:3,0:3:9:0,9,96	1/1:0,4:4:12:120,12,0	0/0:6,0:6:18:0,18,197	0/0:1,0:1:3:0,3,31	./.:.:.:.:.	0/0:2,0:2:6:0,6,63	0/0:5,0:5:15:0,15,162	0/0:5,0:5:12:0,12,142	0/0:6,0:6:15:0,15,178	0/0:8,0:8:24:0,24,257	0/0:5,0:5:15:0,15,162	0/0:3,0:3:6:0,6,76	0/0:1,0:1:3:0,3,34	0/0:5,0:5:15:0,15,155	0/0:7,0:7:18:0,18,206	./.:.:.:.:.	0/0:1,0:1:3:0,3,32	0/0:5,0:5:15:0,15,157	1/1:0,5:5:15:148,15,0	1/1:0,2:2:6:63,6,0	0/0:3,0:3:9:0,9,97	1/1:0,1:1:3:30,3,0	0/0:6,0:6:18:0,18,169	0/0:2,0:2:6:0,6,66	./.:.:.:.:.	1/1:0,1:1:3:31,3,0	0/0:8,0:8:24:0,24,252	0/0:3,0:3:9:0,9,97	0/0:1,0:1:3:0,3,32	0/0:5,0:5:15:0,15,158	1/1:0,1:1:3:33,3,0	1/1:0,2:2:6:61,6,0	0/0:2,0:2:6:0,6,61	1/1:0,2:2:6:61,6,0	0/0:1,0:1:3:0,3,31	./.:.:.:.:.	1/1:0,3:3:9:91,9,0	0/0:3,0:3:9:0,9,95	./.:.:.:.:.	0/0:7,0:7:12:0,12,167	0/0:4,0:4:12:0,12,136	0/0:3,0:3:9:0,9,97	0/1:1,1:2:23:23,0,27	1/1:0,3:3:9:92,9,0	0/0:10,0:10:30:0,30,316	0/1:1,1:2:26:26,0,27	1/1:0,13:13:36:386,36,0	0/0:6,0:6:18:0,18,190	0/0:2,0:2:6:0,6,55	0/0:1,0:1:3:0,3,31	0/0:4,0:4:12:0,12,129	1/1:0,2:2:6:60,6,0	0/0:5,0:5:15:0,15,160	0/0:5,0:5:15:0,15,160	0/0:4,0:4:12:0,12,116	0/0:5,0:5:15:0,15,162	0/0:3,0:3:6:0,6,78	0/0:4,0:4:12:0,12,131	0/0:6,0:6:18:0,18,200	0/0:2,0:2:6:0,6,63	0/0:3,0:3:9:0,9,92	0/0:2,0:2:6:0,6,65	0/0:1,0:1:3:0,3,34	0/0:6,0:6:9:0,9,134	./.:.:.:.:.	0/0:5,0:5:9:0,9,115	0/0:5,0:5:12:0,12,140	0/0:3,0:3:6:0,6,77	0/0:2,0:2:3:0,3,45	0/0:2,0:2:3:0,3,45	0/0:25,0:25:75:0,75,838
chr2	7673728	.	C	T	811.18	.	AC=22;AF=0.096;AN=230;BaseQRankSum=-4.031;DP=722;Dels=0.00;FS=4.406;HaplotypeScore=0.2584;InbreedingCoeff=0.3522;MLEAC=17;MLEAF=0.074;MQ=41.44;MQ0=32;MQRankSum=0.313;QD=13.99;ReadPosRankSum=-0.901	GT:AD:DP:GQ:PL	0/0:32,0:32:84:0,84,905	0/0:19,0:19:51:0,51,552	0/0:13,0:13:33:0,33,350	0/0:32,0:32:69:0,69,739	0/0:19,0:19:48:0,48,505	0/0:8,0:8:12:0,12,130	0/0:13,0:13:24:0,24,261	./.:.:.:.:.	./.:.:.:.:.	0/0:10,0:10:30:0,30,316	./.:.:.:.:.	0/0:16,0:16:33:0,33,350	0/0:11,0:11:27:0,27,285	0/0:2,0:2:6:0,6,69	0/0:20,0:20:45:0,45,485	0/1:8,1:9:9:9,0,183	0/0:16,0:16:27:0,27,288	./.:.:.:.:.	0/0:9,0:9:15:0,15,156	0/0:4,0:5:12:0,12,124	./.:.:.:.:.	0/0:5,0:5:9:0,9,93	1/1:0,15:15:39:396,39,0	0/0:21,0:21:57:0,57,620	0/0:2,0:2:6:0,6,66	0/0:14,0:14:30:0,30,325	0/0:11,0:11:33:0,33,352	0/0:2,0:2:6:0,6,66	./.:.:.:.:.	0/0:13,0:13:30:0,30,319	0/0:2,0:2:3:0,3,33	0/0:2,0:2:3:0,3,32	0/0:7,0:7:15:0,15,158	0/0:1,0:1:3:0,3,30	0/0:10,0:10:30:0,30,320	0/0:2,0:2:6:0,6,65	0/0:11,0:11:24:0,24,255	0/0:7,0:7:12:0,12,122	0/0:6,0:6:12:0,12,130	./.:.:.:.:.	0/0:3,0:3:9:0,9,100	0/0:12,0:12:30:0,30,322	0/0:10,0:10:24:0,24,262	0/0:14,0:14:30:0,30,316	0/0:14,0:14:39:0,39,404	0/0:12,0:12:30:0,30,315	0/1:5,1:6:12:12,0,142	./.:.:.:.:.	./.:.:.:.:.	0/0:2,0:2:6:0,6,61	1/1:0,1:1:3:29,3,0	0/0:4,0:4:12:0,12,130	0/0:1,0:1:3:0,3,31	0/0:1,0:1:3:0,3,31	0/0:4,0:4:12:0,12,135	./.:.:.:.:.	0/0:4,0:4:12:0,12,123	0/0:9,0:9:21:0,21,222	0/0:6,0:6:18:0,18,198	0/0:4,0:4:12:0,12,126	0/0:2,0:2:6:0,6,65	0/0:2,0:2:6:0,6,65	0/0:15,0:15:27:0,27,276	0/0:2,0:2:6:0,6,65	0/0:6,0:6:18:0,18,184	0/0:4,0:4:12:0,12,130	0/0:4,0:4:12:0,12,128	0/0:7,0:7:18:0,18,191	0/0:2,0:2:6:0,6,67	./.:.:.:.:.	0/0:2,0:2:6:0,6,63	0/0:2,0:2:3:0,3,35	0/0:1,0:1:3:0,3,33	0/0:2,0:2:6:0,6,58	0/0:3,0:3:9:0,9,92	0/0:3,0:3:9:0,9,102	0/0:1,0:1:3:0,3,33	1/1:0,3:3:9:91,9,0	./.:.:.:.:.	0/0:8,0:8:18:0,18,195	0/0:1,0:1:3:0,3,32	0/0:2,0:2:6:0,6,65	0/0:2,0:2:6:0,6,64	0/0:4,0:4:12:0,12,129	0/0:3,0:3:9:0,9,98	./.:.:.:.:.	0/0:8,0:8:24:0,24,251	./.:.:.:.:.	0/0:6,0:6:15:0,15,166	./.:.:.:.:.	0/0:3,0:3:9:0,9,94	0/0:3,0:3:3:0,3,33	./.:.:.:.:.	./.:.:.:.:.	0/0:3,0:3:9:0,9,94	./.:.:.:.:.	0/0:1,0:1:3:0,3,32	0/0:3,0:3:9:0,9,97	./.:.:.:.:.	0/0:3,0:3:9:0,9,92	./.:.:.:.:.	0/0:1,0:1:3:0,3,24	0/0:2,0:2:6:0,6,61	1/1:0,1:1:3:30,3,0	0/0:2,0:2:6:0,6,69	1/1:0,5:5:15:161,15,0	0/0:1,0:1:3:0,3,32	0/0:1,0:1:3:0,3,32	0/0:2,0:2:6:0,6,59	0/0:5,0:5:9:0,9,91	0/0:1,0:1:3:0,3,30	0/0:2,0:2:6:0,6,61	0/0:6,0:6:12:0,12,127	0/0:2,0:2:6:0,6,67	0/0:6,0:6:6:0,6,65	0/0:3,0:3:6:0,6,61	0/1:4,1:5:15:15,0,110	0/0:2,0:2:6:0,6,63	0/0:4,0:4:12:0,12,130	1/1:0,2:2:6:65,6,0	0/0:6,1:7:18:0,18,191	0/1:1,1:2:24:24,0,25	1/1:0,1:1:3:31,3,0	1/1:0,1:1:3:31,3,0	0/0:4,0:4:12:0,12,126	./.:.:.:.:.	0/0:7,0:7:12:0,12,141	1/1:0,7:7:15:153,15,0	0/0:2,1:3:6:0,6,65	0/0:6,0:6:9:0,9,133	0/0:2,0:3:6:0,6,64	0/0:1,0:1:3:0,3,26	0/0:2,0:2:3:0,3,45	0/0:9,0:10:21:0,21,246	0/0:9,0:9:9:0,9,121	./.:.:.:.:.	0/0:21,0:21:63:0,63,721
chr2	7673887	.	T	A	601.25	.	AC=14;AF=0.064;AN=218;DP=561;Dels=0.00;FS=1.817;HaplotypeScore=0.1677;InbreedingCoeff=0.3865;MLEAC=10;MLEAF=0.046;MQ=56.88;MQ0=3;QD=24.05	GT:AD:DP:GQ:PL	0/0:24,0:24:72:0,72,768	0/0:14,0:14:42:0,42,416	0/0:16,0:16:42:0,42,434	0/0:24,0:24:72:0,72,716	0/0:15,0:15:45:0,45,452	0/0:6,0:6:18:0,18,184	1/1:0,2:2:6:59,6,0	0/0:1,0:1:3:0,3,31	0/0:2,0:2:6:0,6,51	0/0:10,0:10:30:0,30,306	./.:.:.:.:.	0/0:11,0:11:33:0,33,328	0/0:10,0:10:30:0,30,306	./.:.:.:.:.	0/0:18,0:18:54:0,54,538	0/0:6,0:6:15:0,15,165	0/0:9,0:9:27:0,27,282	./.:.:.:.:.	0/0:2,0:2:6:0,6,61	0/0:3,0:3:9:0,9,85	./.:.:.:.:.	./.:.:.:.:.	0/0:5,0:5:9:0,9,108	0/0:13,0:13:39:0,39,403	0/0:1,0:1:3:0,3,32	0/0:12,0:12:33:0,33,353	1/1:0,11:11:33:345,33,0	./.:.:.:.:.	./.:.:.:.:.	0/0:7,0:7:21:0,21,210	0/0:2,0:2:6:0,6,61	./.:.:.:.:.	0/0:5,0:5:9:0,9,121	./.:.:.:.:.	0/0:6,0:6:18:0,18,184	./.:.:.:.:.	0/0:9,0:9:27:0,27,275	0/0:7,0:7:18:0,18,197	0/0:3,0:3:9:0,9,92	1/1:0,2:2:6:62,6,0	0/0:2,0:2:6:0,6,62	0/0:11,0:11:33:0,33,340	0/0:9,0:9:27:0,27,272	0/0:15,0:15:39:0,39,408	0/0:12,0:12:36:0,36,367	0/0:7,0:7:18:0,18,195	0/0:9,0:9:27:0,27,284	./.:.:.:.:.	./.:.:.:.:.	0/0:4,0:4:12:0,12,119	./.:.:.:.:.	0/0:4,0:4:12:0,12,122	0/0:5,0:5:15:0,15,148	1/1:0,2:2:6:63,6,0	0/0:2,0:2:6:0,6,60	./.:.:.:.:.	0/0:3,0:3:9:0,9,92	0/0:2,0:2:6:0,6,65	0/0:3,0:3:9:0,9,92	0/0:4,0:4:12:0,12,118	0/0:1,0:1:3:0,3,30	0/0:2,0:2:6:0,6,59	0/0:3,0:3:9:0,9,97	0/0:4,0:4:12:0,12,122	0/0:1,0:1:3:0,3,32	0/0:4,0:4:12:0,12,124	1/1:0,1:1:3:32,3,0	0/0:2,0:2:6:0,6,61	0/0:2,0:2:6:0,6,57	./.:.:.:.:.	0/0:2,0:2:6:0,6,59	0/0:4,0:4:12:0,12,120	0/0:1,0:1:3:0,3,33	0/0:3,0:3:9:0,9,93	0/0:1,0:1:3:0,3,30	0/0:3,0:3:6:0,6,75	0/0:3,0:3:9:0,9,91	0/0:3,0:3:9:0,9,96	0/0:2,0:2:6:0,6,59	0/0:4,0:4:12:0,12,122	0/0:2,0:2:6:0,6,64	0/0:2,0:2:6:0,6,60	./.:.:.:.:.	./.:.:.:.:.	./.:.:.:.:.	0/0:1,0:1:3:0,3,30	0/0:5,0:5:15:0,15,153	./.:.:.:.:.	0/0:3,0:3:9:0,9,92	./.:.:.:.:.	0/0:3,0:3:9:0,9,89	0/0:2,0:2:6:0,6,58	0/0:3,0:3:9:0,9,89	0/0:1,0:1:3:0,3,32	0/0:3,0:3:9:0,9,94	./.:.:.:.:.	./.:.:.:.:.	0/0:2,0:2:6:0,6,64	1/1:0,3:3:9:95,9,0	0/0:2,0:2:6:0,6,64	./.:.:.:.:.	0/0:1,0:1:3:0,3,30	0/0:1,0:1:3:0,3,31	0/0:3,0:3:9:0,9,95	0/0:5,0:5:15:0,15,148	0/0:2,0:2:6:0,6,61	0/0:2,0:2:6:0,6,63	0/0:11,0:11:30:0,30,299	./.:.:.:.:.	./.:.:.:.:.	1/1:0,4:4:12:121,12,0	./.:.:.:.:.	0/0:3,0:3:9:0,9,86	0/0:4,0:4:12:0,12,120	0/0:3,0:3:9:0,9,89	0/0:2,0:2:6:0,6,60	0/0:2,0:2:6:0,6,61	./.:.:.:.:.	0/0:3,0:3:9:0,9,86	0/0:1,0:1:3:0,3,30	0/0:6,0:6:18:0,18,180	0/0:7,0:7:21:0,21,218	0/0:4,0:4:12:0,12,123	0/0:5,0:5:15:0,15,151	0/0:3,0:3:9:0,9,94	0/0:2,0:2:6:0,6,59	0/0:3,0:3:9:0,9,88	0/0:3,0:3:9:0,9,92	0/0:3,0:3:9:0,9,94	./.:.:.:.:.	0/0:2,1:3:6:0,6,63	0/0:3,0:3:3:0,3,45	0/0:2,0:2:3:0,3,45	0/0:6,0:7:12:0,12,153	0/0:2,1:3:3:0,3,45	0/0:4,0:4:6:0,6,89	0/0:28,0:28:84:0,84,946
chr2	7677622	.	G	A	18354.6	.	AC=198;AF=0.792;AN=250;BaseQRankSum=-5.309;DP=785;Dels=0.00;FS=2.204;HaplotypeScore=0.0531;InbreedingCoeff=0.6059;MLEAC=203;MLEAF=0.812;MQ=59.19;MQ0=2;MQRankSum=-1.387;QD=29.13;ReadPosRankSum=0.080	GT:AD:DP:GQ:PL	1/1:0,43:43:99:1397,129,0	1/1:0,26:26:75:794,75,0	1/1:0,13:13:33:375,33,0	0/0:28,0:28:81:0,81,881	1/1:0,9:9:27:280,27,0	1/1:0,10:10:27:291,27,0	1/1:0,9:9:27:268,27,0	1/1:0,1:1:3:33,3,0	0/1:1,4:5:17:119,0,17	1/1:0,12:12:36:372,36,0	1/1:0,1:1:3:34,3,0	0/0:13,0:13:33:0,33,375	1/1:0,19:19:57:597,57,0	./.:.:.:.:.	1/1:0,13:13:33:369,33,0	1/1:0,19:19:57:592,57,0	1/1:0,16:16:48:501,48,0	./.:.:.:.:.	1/1:0,3:3:6:74,6,0	0/0:3,0:3:9:0,9,92	1/1:0,7:7:21:214,21,0	0/0:7,0:7:21:0,21,220	0/0:9,0:9:24:0,24,266	0/1:6,11:17:99:289,0,138	1/1:0,1:1:3:29,3,0	0/0:12,0:12:36:0,36,379	1/1:0,13:13:36:387,36,0	1/1:0,1:1:3:31,3,0	./.:.:.:.:.	1/1:0,14:14:42:434,42,0	1/1:0,1:1:3:34,3,0	./.:.:.:.:.	1/1:0,7:7:21:208,21,0	1/1:0,2:2:6:63,6,0	1/1:0,10:10:30:315,30,0	./.:.:.:.:.	1/1:0,11:11:33:354,33,0	1/1:0,11:11:30:322,30,0	1/1:0,10:10:30:311,30,0	1/1:0,3:3:9:100,9,0	1/1:0,3:3:9:100,9,0	1/1:0,11:11:33:341,33,0	1/1:0,14:14:42:431,42,0	1/1:0,13:13:36:390,36,0	1/1:0,16:16:48:494,48,0	1/1:0,13:13:39:398,39,0	1/1:0,6:6:18:187,18,0	0/1:4,1:5:17:17,0,115	1/1:0,4:4:12:125,12,0	1/1:0,1:1:3:33,3,0	0/0:1,0:1:3:0,3,32	1/1:0,2:2:6:61,6,0	1/1:0,7:7:21:223,21,0	1/1:0,3:3:6:75,6,0	0/0:2,0:2:6:0,6,68	1/1:0,2:2:6:61,6,0	./.:.:.:.:.	0/0:1,0:1:3:0,3,31	0/0:7,0:7:21:0,21,225	0/0:5,0:5:15:0,15,164	1/1:0,3:3:9:97,9,0	1/1:0,1:1:3:31,3,0	1/1:0,5:5:15:162,15,0	./.:.:.:.:.	1/1:0,3:3:9:96,9,0	1/1:0,3:3:9:95,9,0	./.:.:.:.:.	1/1:0,1:1:3:31,3,0	1/1:0,3:3:9:94,9,0	1/1:0,2:2:6:63,6,0	1/1:0,5:5:15:156,15,0	1/1:0,3:3:9:97,9,0	0/0:1,0:1:3:0,3,33	0/0:1,0:1:3:0,3,34	1/1:0,5:5:15:159,15,0	0/0:2,0:2:6:0,6,65	0/0:1,0:1:3:0,3,35	./.:.:.:.:.	1/1:0,1:1:3:33,3,0	1/1:0,9:9:27:284,27,0	1/1:0,2:2:6:63,6,0	./.:.:.:.:.	1/1:0,3:3:9:100,9,0	1/1:0,2:2:6:61,6,0	1/1:0,7:7:21:221,21,0	1/1:0,3:3:9:92,9,0	1/1:0,3:3:9:94,9,0	1/1:0,3:3:9:89,9,0	1/1:0,3:3:9:97,9,0	1/1:0,3:3:9:96,9,0	1/1:0,1:1:3:32,3,0	1/1:0,3:3:9:92,9,0	1/1:0,6:6:18:189,18,0	1/1:0,1:1:3:33,3,0	1/1:0,3:3:6:63,6,0	1/1:0,1:1:3:32,3,0	1/1:0,2:2:6:67,6,0	1/1:0,2:2:6:64,6,0	1/1:0,4:4:12:122,12,0	1/1:0,6:6:12:153,12,0	1/1:0,5:5:15:162,15,0	1/1:0,3:3:9:96,9,0	1/1:0,3:3:9:92,9,0	0/0:4,0:4:12:0,12,132	0/0:3,0:3:6:0,6,79	0/0:6,0:6:18:0,18,188	1/1:0,5:5:15:158,15,0	1/1:0,8:8:21:235,21,0	./.:.:.:.:.	1/1:0,5:5:15:155,15,0	1/1:0,7:7:21:219,21,0	./.:.:.:.:.	1/1:0,11:11:33:348,33,0	1/1:0,4:4:12:124,12,0	1/1:0,2:2:6:59,6,0	1/1:0,3:3:9:97,9,0	1/1:0,3:3:9:93,9,0	1/1:0,3:3:9:94,9,0	1/1:0,4:4:12:126,12,0	0/0:2,0:2:6:0,6,65	1/1:0,6:6:18:193,18,0	1/1:0,7:7:18:184,18,0	0/0:6,0:6:15:0,15,176	0/0:2,0:2:6:0,6,65	1/1:0,2:2:6:61,6,0	1/1:0,7:7:18:202,18,0	1/1:0,4:4:12:126,12,0	0/0:2,0:2:6:0,6,63	1/1:0,3:3:6:65,6,0	0/1:2,2:4:36:36,0,56	1/1:0,2:2:3:45,3,0	0/0:2,0:2:3:0,3,45	1/1:0,4:4:12:123,12,0	1/1:0,8:8:18:212,18,0	1/1:0,4:4:6:89,6,0	1/1:0,4:4:12:126,12,0	0/0:35,0:35:99:0,105,1175
chr2	7678100	.	T	C	1542.11	.	AC=14;AF=0.059;AN=238;BaseQRankSum=0.594;DP=568;Dels=0.00;FS=4.068;HaplotypeScore=0.0774;InbreedingCoeff=0.3646;MLEAC=14;MLEAF=0.059;MQ=59.86;MQ0=0;MQRankSum=0.785;QD=27.05;ReadPosRankSum=-1.194	GT:AD:DP:GQ:PL	1/1:0,22:22:66:685,66,0	0/0:20,0:20:57:0,57,598	0/0:7,0:7:21:0,21,215	0/0:23,0:23:69:0,69,704	0/0:8,0:8:24:0,24,250	0/0:3,0:3:9:0,9,92	0/0:10,0:10:30:0,30,302	0/0:1,0:1:3:0,3,31	0/0:1,0:1:3:0,3,29	1/1:0,8:8:24:244,24,0	./.:.:.:.:.	0/0:5,0:5:15:0,15,151	0/0:17,0:17:51:0,51,546	0/0:2,0:2:6:0,6,63	0/0:10,0:10:30:0,30,315	0/0:7,0:7:21:0,21,217	1/1:0,10:10:30:302,30,0	0/0:2,0:2:6:0,6,64	0/0:5,0:5:9:0,9,121	0/0:2,0:2:3:0,3,45	0/0:1,0:1:3:0,3,32	0/0:8,0:8:24:0,24,242	0/0:5,0:5:15:0,15,153	0/0:15,0:15:45:0,45,466	0/0:2,0:2:6:0,6,65	0/0:9,0:9:27:0,27,277	0/0:9,0:9:27:0,27,275	0/0:2,0:2:6:0,6,59	./.:.:.:.:.	0/0:10,0:10:24:0,24,285	./.:.:.:.:.	./.:.:.:.:.	0/0:6,0:6:18:0,18,187	0/0:1,0:1:3:0,3,29	0/0:10,0:10:30:0,30,294	0/0:1,0:1:3:0,3,32	0/0:11,0:11:33:0,33,341	1/1:0,3:3:9:92,9,0	0/0:9,0:9:27:0,27,276	0/0:2,0:2:6:0,6,63	0/0:2,0:2:6:0,6,67	1/1:0,8:8:24:245,24,0	0/0:14,0:14:39:0,39,403	0/0:13,0:13:39:0,39,403	0/0:6,0:6:18:0,18,182	0/0:4,0:4:12:0,12,125	0/0:12,0:12:30:0,30,340	0/0:1,0:1:3:0,3,32	./.:.:.:.:.	0/0:3,0:3:9:0,9,88	0/0:1,0:1:3:0,3,31	0/0:1,0:1:3:0,3,32	1/1:0,2:2:6:61,6,0	0/0:1,0:1:3:0,3,31	0/0:1,0:1:3:0,3,32	./.:.:.:.:.	0/0:1,0:1:3:0,3,30	0/0:3,0:3:9:0,9,95	./.:.:.:.:.	0/0:2,0:2:6:0,6,65	0/0:2,0:2:6:0,6,63	0/0:1,0:1:3:0,3,33	1/1:0,4:4:12:122,12,0	0/0:6,0:6:18:0,18,184	0/0:2,0:2:6:0,6,61	0/0:5,0:5:15:0,15,154	0/0:1,0:1:3:0,3,31	0/0:4,0:4:12:0,12,122	0/0:2,0:2:6:0,6,61	0/0:1,0:1:3:0,3,32	0/0:2,0:2:6:0,6,65	0/0:4,0:4:12:0,12,124	0/0:2,0:2:6:0,6,61	0/0:4,0:4:12:0,12,123	0/0:2,0:2:6:0,6,61	0/0:1,0:1:3:0,3,32	./.:.:.:.:.	0/0:2,0:2:6:0,6,61	0/0:1,0:1:3:0,3,32	0/0:4,0:4:12:0,12,123	./.:.:.:.:.	./.:.:.:.:.	0/0:3,0:3:9:0,9,97	0/0:1,0:1:3:0,3,29	0/0:2,0:2:6:0,6,61	0/0:2,0:2:6:0,6,63	./.:.:.:.:.	0/0:3,0:3:9:0,9,86	0/0:2,0:2:6:0,6,65	0/0:2,0:2:6:0,6,64	./.:.:.:.:.	0/0:5,0:5:15:0,15,153	0/0:1,0:1:3:0,3,32	0/0:1,0:1:3:0,3,31	0/0:3,0:3:9:0,9,96	0/0:7,0:7:21:0,21,221	0/0:2,0:2:6:0,6,66	0/0:7,0:7:18:0,18,203	./.:.:.:.:.	0/0:2,0:2:6:0,6,60	0/0:3,0:3:9:0,9,96	0/0:4,0:4:12:0,12,125	0/0:2,0:2:6:0,6,63	0/0:1,0:1:3:0,3,32	./.:.:.:.:.	0/0:5,0:5:15:0,15,153	0/0:5,0:5:15:0,15,162	0/0:2,0:2:6:0,6,62	0/0:3,0:3:9:0,9,97	./.:.:.:.:.	0/0:2,0:2:6:0,6,62	0/0:3,0:3:9:0,9,100	0/0:8,0:8:24:0,24,245	./.:.:.:.:.	0/0:2,0:2:6:0,6,63	./.:.:.:.:.	0/0:6,0:6:18:0,18,187	0/0:3,0:3:9:0,9,87	0/0:5,0:5:12:0,12,135	0/0:1,0:1:3:0,3,32	0/0:2,0:2:6:0,6,61	0/0:4,0:4:12:0,12,122	0/0:4,0:4:12:0,12,124	0/0:2,0:2:6:0,6,58	0/0:2,0:2:6:0,6,61	0/0:3,0:3:9:0,9,95	0/0:7,0:7:15:0,15,186	0/0:1,0:1:3:0,3,31	0/0:4,0:4:12:0,12,122	0/0:2,0:2:3:0,3,45	0/0:4,0:4:6:0,6,89	./.:.:.:.:.	0/0:4,0:4:6:0,6,89	0/0:7,0:7:21:0,21,209	0/0:9,0:9:15:0,15,196	0/0:6,0:6:12:0,12,146	0/0:17,0:17:51:0,51,579
chr2	7680006	.	G	A	22573	.	AC=207;AF=0.815;AN=254;BaseQRankSum=-2.553;DP=983;Dels=0.00;FS=0.578;HaplotypeScore=0.1952;InbreedingCoeff=0.7008;MLEAC=210;MLEAF=0.827;MQ=59.59;MQ0=0;MQRankSum=-0.347;QD=28.87;ReadPosRankSum=0.874	GT:AD:DP:GQ:PL	1/1:0,49:49:99:1569,147,0	1/1:0,18:18:51:546,51,0	1/1:0,8:8:24:252,24,0	0/0:36,0:36:99:0,108,1124	1/1:0,10:10:30:306,30,0	1/1:0,14:14:42:430,42,0	1/1:0,25:25:69:747,69,0	1/1:0,2:2:6:65,6,0	1/1:0,5:5:15:160,15,0	1/1:0,15:15:45:450,45,0	1/1:0,1:1:3:32,3,0	0/0:10,0:10:27:0,27,304	1/1:0,14:14:36:394,36,0	./.:.:.:.:.	1/1:0,15:15:42:451,42,0	1/1:0,18:18:42:485,42,0	1/1:0,17:17:45:502,45,0	1/1:0,3:3:9:95,9,0	1/1:0,10:10:27:293,27,0	0/0:17,0:17:36:0,36,436	1/1:0,8:8:24:267,24,0	0/0:8,0:8:21:0,21,233	0/0:16,0:16:48:0,48,516	0/1:10,16:26:99:386,0,215	1/1:0,6:6:18:181,18,0	0/0:26,0:26:66:0,66,765	1/1:0,19:19:57:578,57,0	1/1:0,4:4:12:129,12,0	1/1:0,5:5:15:163,15,0	1/1:0,13:13:33:361,33,0	1/1:0,10:10:30:325,30,0	1/1:0,6:6:18:184,18,0	1/1:0,16:16:48:482,48,0	1/1:0,6:6:18:188,18,0	1/1:0,16:16:42:464,42,0	1/1:0,6:6:18:188,18,0	1/1:0,17:17:48:510,48,0	1/1:0,7:7:18:200,18,0	1/1:0,10:10:30:303,30,0	1/1:0,3:3:9:95,9,0	1/1:0,8:8:24:269,24,0	1/1:0,8:8:24:252,24,0	1/1:0,9:9:27:272,27,0	1/1:0,19:19:51:570,51,0	1/1:0,17:17:45:471,45,0	1/1:0,18:18:51:548,51,0	1/1:0,17:17:48:524,48,0	0/1:3,1:4:21:21,0,84	1/1:0,1:1:3:30,3,0	1/1:0,7:7:18:206,18,0	./.:.:.:.:.	1/1:0,2:2:6:67,6,0	1/1:0,2:2:6:65,6,0	./.:.:.:.:.	0/0:3,0:3:9:0,9,96	1/1:0,7:7:21:221,21,0	0/0:4,0:4:12:0,12,125	0/0:8,0:8:24:0,24,256	./.:.:.:.:.	0/0:5,0:5:15:0,15,156	1/1:0,3:3:9:96,9,0	1/1:0,1:1:3:32,3,0	1/1:0,8:8:24:256,24,0	1/1:0,4:4:12:119,12,0	1/1:0,2:2:6:67,6,0	1/1:0,6:6:18:185,18,0	1/1:0,4:4:12:122,12,0	1/1:0,10:10:30:304,30,0	1/1:0,3:3:9:94,9,0	1/1:0,6:6:18:178,18,0	1/1:0,4:4:12:122,12,0	1/1:0,5:5:15:155,15,0	0/0:3,0:3:9:0,9,93	1/1:0,1:1:3:30,3,0	1/1:0,7:7:18:206,18,0	0/0:4,0:4:9:0,9,110	0/0:2,0:2:6:0,6,62	./.:.:.:.:.	1/1:0,1:1:3:30,3,0	1/1:0,1:1:3:31,3,0	1/1:0,3:3:9:92,9,0	./.:.:.:.:.	1/1:0,2:2:6:65,6,0	1/1:0,4:4:12:127,12,0	1/1:0,4:4:12:122,12,0	1/1:0,2:2:6:65,6,0	1/1:0,4:4:12:115,12,0	1/1:0,7:7:21:211,21,0	1/1:0,4:4:12:121,12,0	1/1:0,2:2:6:59,6,0	1/1:0,1:1:3:31,3,0	1/1:0,4:4:9:100,9,0	1/1:0,2:2:6:68,6,0	1/1:0,3:3:9:95,9,0	1/1:0,2:2:6:63,6,0	1/1:0,5:5:15:155,15,0	1/1:0,7:7:18:205,18,0	1/1:0,1:1:3:31,3,0	1/1:0,4:4:9:109,9,0	1/1:0,3:3:9:86,9,0	1/1:0,13:13:39:421,39,0	1/1:0,2:2:6:59,6,0	1/1:0,5:5:15:158,15,0	0/0:3,0:3:9:0,9,98	0/0:2,0:2:6:0,6,61	0/0:4,0:4:12:0,12,124	1/1:0,6:6:18:193,18,0	1/1:0,7:7:21:213,21,0	1/1:0,5:5:15:162,15,0	1/1:0,6:6:15:172,15,0	1/1:0,9:9:27:281,27,0	1/1:0,5:5:15:167,15,0	1/1:0,13:13:30:349,30,0	1/1:0,8:8:24:234,24,0	1/1:0,4:4:9:112,9,0	1/1:0,2:2:6:66,6,0	1/1:0,4:4:12:130,12,0	1/1:0,2:2:6:64,6,0	1/1:0,2:2:6:62,6,0	0/0:6,0:6:18:0,18,189	0/1:1,2:3:24:27,0,24	1/1:0,2:2:6:60,6,0	0/0:8,0:8:21:0,21,233	./.:.:.:.:.	1/1:0,6:6:18:186,18,0	1/1:0,2:2:6:63,6,0	1/1:0,6:6:18:191,18,0	0/0:3,0:3:9:0,9,97	1/1:0,7:7:21:217,21,0	./.:.:.:.:.	0/0:2,0:2:6:0,6,64	0/0:5,0:6:9:0,9,121	1/1:0,8:11:12:179,12,0	./.:.:.:.:.	./.:.:.:.:.	1/1:0,1:1:3:31,3,0	0/0:25,0:25:75:0,75,859
chr2	7680310	.	G	A	1161.49	.	AC=19;AF=0.077;AN=246;BaseQRankSum=1.535;DP=777;Dels=0.00;FS=2.585;HaplotypeScore=0.1065;InbreedingCoeff=0.4271;MLEAC=16;MLEAF=0.065;MQ=59.70;MQ0=0;MQRankSum=-2.881;QD=22.77;ReadPosRankSum=1.325	GT:AD:DP:GQ:PL	0/0:52,0:52:99:0,156,1608	0/0:15,0:15:42:0,42,437	0/0:12,0:12:33:0,33,347	0/0:28,0:28:84:0,84,851	1/1:0,12:12:33:362,33,0	0/0:11,0:11:30:0,30,323	0/0:10,1:11:27:0,27,295	0/0:4,0:4:12:0,12,125	0/0:4,0:4:12:0,12,125	0/0:8,0:8:24:0,24,241	./.:.:.:.:.	0/0:9,0:9:27:0,27,282	0/0:15,0:15:42:0,42,438	0/0:1,0:1:3:0,3,30	0/0:13,0:13:39:0,39,392	0/0:12,0:12:36:0,36,360	0/0:11,0:11:30:0,30,319	0/0:2,0:2:6:0,6,63	0/0:6,0:6:15:0,15,175	0/0:7,0:7:15:0,15,177	0/0:7,0:7:21:0,21,214	0/0:7,0:7:15:0,15,179	0/0:15,0:15:39:0,39,425	0/0:12,0:12:30:0,30,327	1/1:0,3:3:9:97,9,0	0/0:10,0:10:27:0,27,291	0/0:7,0:7:18:0,18,197	0/0:4,0:4:12:0,12,118	0/0:5,0:5:15:0,15,157	0/0:19,0:19:51:0,51,561	0/0:5,0:5:15:0,15,153	0/1:1,1:2:23:23,0,29	0/0:15,0:15:45:0,45,463	0/0:5,0:5:15:0,15,162	0/0:8,0:8:24:0,24,248	0/0:6,0:6:18:0,18,189	0/0:8,0:8:24:0,24,251	0/0:5,0:5:15:0,15,151	0/0:4,0:4:12:0,12,117	0/0:3,0:3:9:0,9,86	0/0:8,0:8:24:0,24,254	0/0:14,0:15:39:0,39,392	0/0:18,0:18:45:0,45,495	0/0:13,0:13:36:0,36,384	0/0:8,0:8:24:0,24,237	0/0:25,0:25:66:0,66,733	0/0:10,0:10:27:0,27,293	0/0:4,0:4:12:0,12,131	0/0:2,0:2:3:0,3,45	0/0:4,0:4:12:0,12,121	./.:.:.:.:.	0/0:1,0:1:3:0,3,30	0/0:1,0:1:3:0,3,33	./.:.:.:.:.	0/0:5,0:5:15:0,15,158	1/1:0,4:4:12:122,12,0	0/0:1,0:1:3:0,3,32	0/0:3,0:4:9:0,9,93	0/0:3,0:3:9:0,9,97	0/0:4,0:4:9:0,9,106	./.:.:.:.:.	./.:.:.:.:.	0/0:9,0:9:27:0,27,275	0/0:7,0:7:18:0,18,197	0/0:3,0:3:9:0,9,90	0/0:5,0:5:12:0,12,136	./.:.:.:.:.	1/1:0,5:5:15:154,15,0	0/0:5,0:5:15:0,15,159	0/0:3,0:3:9:0,9,97	0/0:2,0:2:6:0,6,60	0/0:1,0:1:3:0,3,30	./.:.:.:.:.	0/0:6,0:6:15:0,15,162	0/0:3,0:3:9:0,9,86	0/0:1,0:1:3:0,3,31	0/0:7,0:7:12:0,12,168	0/0:2,0:2:6:0,6,59	0/0:3,0:3:9:0,9,94	0/0:3,0:3:9:0,9,89	0/0:4,0:4:12:0,12,119	0/0:3,0:3:6:0,6,74	0/0:6,0:6:18:0,18,182	./.:.:.:.:.	0/0:6,0:6:18:0,18,175	0/1:1,1:2:25:25,0,26	0/0:1,0:1:3:0,3,30	0/0:5,0:5:15:0,15,152	0/0:2,0:2:6:0,6,63	0/0:6,0:6:18:0,18,189	0/0:4,0:4:12:0,12,117	0/0:2,0:2:6:0,6,61	0/0:1,0:1:3:0,3,30	0/0:1,0:1:3:0,3,30	0/0:2,0:2:6:0,6,56	0/0:2,0:2:6:0,6,57	0/1:1,6:7:10:173,0,10	0/0:2,0:2:6:0,6,53	0/0:4,0:4:12:0,12,122	./.:.:.:.:.	0/0:5,0:5:15:0,15,156	1/1:0,1:1:3:31,3,0	1/1:0,1:1:3:31,3,0	./.:.:.:.:.	0/0:2,0:2:6:0,6,59	0/0:2,0:2:6:0,6,59	0/0:4,0:4:12:0,12,122	0/0:3,0:3:9:0,9,90	0/0:3,0:3:9:0,9,93	1/1:0,6:6:18:176,18,0	0/0:2,0:2:6:0,6,61	0/0:3,0:3:9:0,9,96	1/1:0,8:8:18:212,18,0	0/0:10,0:10:27:0,27,284	0/0:4,0:4:12:0,12,124	0/0:5,0:5:15:0,15,152	0/0:3,0:3:9:0,9,92	0/0:1,0:1:3:0,3,29	0/0:3,0:3:9:0,9,96	0/0:9,0:9:21:0,21,246	./.:.:.:.:.	./.:.:.:.:.	0/0:7,0:7:18:0,18,202	0/0:5,0:5:12:0,12,136	0/0:4,0:4:12:0,12,122	0/0:4,0:4:12:0,12,122	0/0:5,0:5:15:0,15,152	./.:.:.:.:.	0/0:4,0:4:9:0,9,105	0/0:4,0:4:6:0,6,89	0/0:2,0:2:3:0,3,45	0/0:2,0:2:3:0,3,45	0/0:4,0:4:6:0,6,89	0/0:4,0:4:6:0,6,89	0/0:2,0:2:3:0,3,45	./.:.:.:.:.	0/0:17,0:17:51:0,51,552
chr2	7681065	.	G	T	385.06	.	AC=12;AF=0.058;AN=208;BaseQRankSum=-1.231;DP=435;Dels=0.00;FS=1.988;HaplotypeScore=0.0447;InbreedingCoeff=0.2760;MLEAC=8;MLEAF=0.038;MQ=59.95;MQ0=0;MQRankSum=-0.105;QD=20.27;ReadPosRankSum=-0.574	GT:AD:DP:GQ:PL	0/0:14,0:14:42:0,42,447	0/0:19,0:19:57:0,57,593	0/0:3,0:3:9:0,9,95	0/0:15,0:15:45:0,45,463	0/0:13,0:13:39:0,39,408	0/0:1,0:1:3:0,3,31	1/1:0,2:2:6:59,6,0	./.:.:.:.:.	./.:.:.:.:.	0/0:9,0:9:27:0,27,277	./.:.:.:.:.	0/0:1,0:1:3:0,3,31	0/0:4,0:4:12:0,12,115	./.:.:.:.:.	0/0:21,0:21:63:0,63,655	0/0:2,0:2:6:0,6,62	0/0:4,0:4:9:0,9,107	./.:.:.:.:.	./.:.:.:.:.	0/0:1,0:1:3:0,3,31	./.:.:.:.:.	0/0:1,0:1:3:0,3,30	0/0:4,0:4:12:0,12,121	0/0:8,0:8:24:0,24,245	./.:.:.:.:.	0/0:6,0:6:15:0,15,170	1/1:0,3:3:9:88,9,0	0/0:1,0:1:3:0,3,33	./.:.:.:.:.	0/0:4,0:4:12:0,12,124	0/0:1,0:1:3:0,3,30	./.:.:.:.:.	0/0:3,0:3:9:0,9,97	0/0:1,0:1:3:0,3,33	0/0:2,0:2:6:0,6,63	1/1:0,1:1:3:32,3,0	0/0:10,0:10:30:0,30,311	0/0:4,0:4:12:0,12,124	0/0:5,0:5:15:0,15,153	./.:.:.:.:.	./.:.:.:.:.	0/0:4,0:4:12:0,12,126	0/0:14,0:14:36:0,36,390	0/0:8,0:8:24:0,24,248	0/0:8,0:8:24:0,24,245	0/0:2,0:2:6:0,6,61	0/0:2,0:2:6:0,6,61	./.:.:.:.:.	0/0:2,0:2:6:0,6,61	0/0:1,0:1:3:0,3,31	0/0:1,0:1:3:0,3,31	0/0:3,0:3:9:0,9,97	0/0:3,0:3:9:0,9,93	./.:.:.:.:.	0/0:2,0:2:6:0,6,61	./.:.:.:.:.	./.:.:.:.:.	0/0:7,0:7:21:0,21,216	0/0:1,0:2:3:0,3,30	0/0:11,0:11:33:0,33,336	0/0:1,0:1:3:0,3,30	0/0:2,0:2:6:0,6,59	0/0:5,0:5:15:0,15,157	0/0:1,0:1:3:0,3,32	0/0:8,0:8:24:0,24,246	0/0:3,0:3:9:0,9,92	1/1:0,4:4:12:118,12,0	./.:.:.:.:.	0/0:3,0:3:9:0,9,92	./.:.:.:.:.	0/0:2,0:2:6:0,6,61	0/0:1,0:1:3:0,3,31	0/0:3,0:3:9:0,9,92	./.:.:.:.:.	0/0:2,0:2:6:0,6,65	0/0:4,0:4:12:0,12,125	./.:.:.:.:.	0/0:3,0:3:9:0,9,91	0/0:1,0:1:3:0,3,31	0/0:3,0:3:9:0,9,92	0/0:5,0:5:15:0,15,153	0/0:1,0:1:3:0,3,30	0/0:1,0:1:3:0,3,30	0/0:2,0:2:6:0,6,64	0/0:10,0:10:30:0,30,302	./.:.:.:.:.	0/0:1,0:1:3:0,3,31	0/0:1,0:1:3:0,3,32	0/0:3,0:3:9:0,9,93	./.:.:.:.:.	0/0:2,0:2:3:0,3,45	./.:.:.:.:.	0/0:4,0:4:12:0,12,125	0/0:1,0:1:3:0,3,30	0/0:1,0:1:3:0,3,30	0/0:1,0:1:3:0,3,32	./.:.:.:.:.	0/0:3,0:3:9:0,9,91	1/1:0,2:2:6:55,6,0	./.:.:.:.:.	./.:.:.:.:.	0/0:3,0:3:9:0,9,92	0/0:3,0:3:9:0,9,93	0/0:1,0:1:3:0,3,32	./.:.:.:.:.	0/0:7,0:7:21:0,21,216	0/0:1,0:1:3:0,3,32	./.:.:.:.:.	./.:.:.:.:.	./.:.:.:.:.	1/1:0,7:7:21:206,21,0	./.:.:.:.:.	0/0:7,0:7:21:0,21,222	0/0:3,0:3:9:0,9,92	0/0:3,0:3:9:0,9,92	0/0:1,0:1:3:0,3,31	0/0:3,0:3:6:0,6,75	0/0:1,0:1:3:0,3,33	0/0:2,0:2:6:0,6,59	0/0:2,0:2:6:0,6,61	0/0:6,0:6:15:0,15,169	0/0:2,0:2:6:0,6,63	0/0:6,0:6:18:0,18,185	0/0:2,0:2:6:0,6,60	0/0:5,0:5:15:0,15,151	0/0:2,0:2:6:0,6,61	0/0:4,0:4:12:0,12,122	0/0:2,0:2:6:0,6,67	0/0:2,0:2:6:0,6,61	./.:.:.:.:.	./.:.:.:.:.	0/0:1,0:1:3:0,3,32	0/0:2,0:2:3:0,3,45	0/0:4,0:4:6:0,6,89	0/0:2,0:2:3:0,3,45	0/0:2,0:2:3:0,3,45	0/0:32,0:32:96:0,96,1070
chr2	7681697	.	G	C	4676.09	.	AC=17;AF=0.064;AN=266;BaseQRankSum=-0.815;DP=1179;Dels=0.00;FS=3.106;HaplotypeScore=0.1314;InbreedingCoeff=0.5352;MLEAC=17;MLEAF=0.064;MQ=59.76;MQ0=1;MQRankSum=0.574;QD=29.78;ReadPosRankSum=0.317	GT:AD:DP:GQ:PL	1/1:0,70:70:99:2237,211,0	0/0:23,0:23:66:0,66,714	0/0:25,0:25:72:0,72,770	0/0:46,0:46:99:0,138,1451	0/0:18,0:18:51:0,51,556	0/0:21,0:21:63:0,63,669	0/0:20,0:20:60:0,60,623	0/0:2,0:2:6:0,6,65	0/0:4,0:4:12:0,12,134	1/1:0,23:23:69:739,69,0	1/1:0,1:1:3:32,3,0	0/0:17,0:17:51:0,51,543	0/0:19,0:19:54:0,54,589	0/0:1,0:1:3:0,3,31	0/0:18,0:18:48:0,48,523	0/0:25,0:25:69:0,69,757	1/1:0,22:22:66:705,66,0	0/1:1,4:5:18:115,0,18	0/0:15,0:15:45:0,45,476	0/0:15,0:15:45:0,45,471	0/0:6,0:6:18:0,18,199	0/0:18,0:18:48:0,48,529	0/0:16,0:16:48:0,48,499	0/0:29,0:29:81:0,81,879	0/0:2,0:2:6:0,6,63	0/0:20,0:20:60:0,60,634	0/0:20,0:20:60:0,60,631	0/0:1,0:1:3:0,3,34	0/0:3,0:3:9:0,9,98	0/0:24,0:24:69:0,69,742	0/0:6,0:6:18:0,18,201	0/0:3,0:3:9:0,9,101	0/0:16,0:16:42:0,42,474	0/0:6,0:6:18:0,18,195	0/0:18,0:18:51:0,51,550	0/0:7,0:7:21:0,21,232	0/0:24,0:24:66:0,66,736	1/1:0,8:8:21:231,21,0	0/0:18,0:18:51:0,51,560	0/0:2,0:2:6:0,6,71	0/0:5,0:5:15:0,15,167	1/1:0,14:14:42:447,42,0	0/0:13,0:13:36:0,36,393	0/0:24,0:24:72:0,72,743	0/0:26,0:26:78:0,78,828	0/0:27,0:27:81:0,81,852	0/0:16,0:16:48:0,48,500	0/0:6,0:6:18:0,18,199	0/0:2,0:2:6:0,6,64	0/0:6,0:6:18:0,18,188	0/0:3,0:3:9:0,9,96	0/0:1,0:1:3:0,3,33	1/1:0,6:6:18:189,18,0	0/0:2,0:2:6:0,6,65	0/0:5,0:5:15:0,15,154	0/0:3,0:3:9:0,9,97	0/0:2,0:2:6:0,6,63	0/0:9,0:9:27:0,27,284	0/0:2,0:2:6:0,6,65	0/0:3,0:3:6:0,6,74	0/0:2,0:2:6:0,6,62	0/0:6,0:6:15:0,15,173	1/1:0,8:8:24:242,24,0	0/0:8,0:8:24:0,24,245	0/0:4,0:4:12:0,12,125	0/0:8,0:8:21:0,21,231	0/0:1,0:1:3:0,3,32	0/0:6,0:6:18:0,18,184	0/0:3,0:3:9:0,9,95	0/0:1,0:1:3:0,3,32	0/0:1,0:1:3:0,3,31	0/0:7,0:7:21:0,21,216	./.:.:.:.:.	0/0:2,0:2:6:0,6,65	0/0:5,0:5:15:0,15,160	0/0:5,0:5:15:0,15,155	./.:.:.:.:.	0/0:3,0:3:9:0,9,96	0/0:3,0:3:9:0,9,96	0/0:6,0:6:12:0,12,145	0/0:5,0:5:12:0,12,138	0/0:4,0:4:12:0,12,126	0/0:4,0:4:12:0,12,132	0/0:2,0:2:6:0,6,64	0/0:3,0:3:9:0,9,92	0/0:9,0:9:27:0,27,278	0/0:6,0:6:18:0,18,188	0/0:8,0:8:24:0,24,249	0/0:5,0:5:12:0,12,140	0/0:6,0:6:18:0,18,199	0/0:1,0:1:3:0,3,32	0/0:3,0:3:9:0,9,95	0/0:5,0:5:15:0,15,158	0/0:3,0:3:9:0,9,95	0/0:5,0:5:15:0,15,158	0/0:5,0:5:15:0,15,161	0/0:6,0:6:18:0,18,179	0/0:2,0:2:6:0,6,63	./.:.:.:.:.	0/0:3,0:3:9:0,9,95	0/0:7,0:7:21:0,21,227	0/0:2,0:2:6:0,6,67	0/0:4,0:4:12:0,12,123	0/0:6,0:6:18:0,18,191	0/0:1,0:1:3:0,3,32	0/0:8,0:8:24:0,24,245	0/0:11,0:11:30:0,30,330	0/0:9,0:9:21:0,21,240	0/0:5,0:5:15:0,15,158	0/0:3,0:3:9:0,9,90	0/0:5,0:5:15:0,15,160	0/0:5,0:5:15:0,15,159	0/0:6,0:6:18:0,18,193	0/0:6,0:6:18:0,18,189	0/0:3,0:3:9:0,9,103	0/0:4,0:4:12:0,12,128	0/0:4,0:4:12:0,12,122	0/0:6,0:6:18:0,18,190	0/0:3,0:3:9:0,9,95	0/0:2,0:2:6:0,6,62	0/0:7,0:7:21:0,21,229	0/0:6,0:6:18:0,18,185	0/0:4,0:4:12:0,12,126	0/0:1,0:1:3:0,3,32	0/0:7,0:7:21:0,21,219	0/0:7,0:7:21:0,21,225	0/0:10,0:10:27:0,27,304	0/0:4,0:4:12:0,12,127	0/0:2,0:2:6:0,6,61	0/0:6,0:6:9:0,9,134	0/0:2,2:4:3:0,3,45	0/0:6,0:6:9:0,9,134	./.:.:.:.:.	0/0:5,0:5:12:0,12,140	0/0:10,0:10:15:0,15,223	0/0:6,0:6:9:0,9,134	0/0:18,0:18:48:0,48,535
chr2	7681949	.	G	T	3649.05	.	AC=40;AF=0.152;AN=264;BaseQRankSum=-4.466;DP=1096;Dels=0.00;FS=1.460;HaplotypeScore=0.1200;InbreedingCoeff=0.6344;MLEAC=37;MLEAF=0.140;MQ=59.71;MQ0=1;MQRankSum=-0.812;QD=25.34;ReadPosRankSum=0.603	GT:AD:DP:GQ:PL	0/0:65,0:65:99:0,195,2088	0/0:19,0:19:57:0,57,592	0/0:14,0:14:39:0,39,435	0/0:42,0:42:99:0,126,1325	0/0:16,0:16:45:0,45,497	0/0:12,0:12:36:0,36,376	0/0:21,0:21:57:0,57,624	0/1:1,4:5:18:114,0,18	0/0:6,0:6:18:0,18,173	0/0:19,0:19:51:0,51,554	0/0:5,0:5:15:0,15,164	0/0:30,0:30:90:0,90,956	1/1:0,16:16:45:478,45,0	0/0:2,0:2:6:0,6,65	0/0:20,0:20:57:0,57,620	0/0:23,0:23:66:0,66,716	0/0:17,0:17:48:0,48,523	0/0:4,0:4:12:0,12,126	0/0:16,0:16:39:0,39,429	0/0:18,0:18:54:0,54,567	0/0:6,0:6:18:0,18,198	0/0:12,0:12:36:0,36,378	0/0:16,0:16:48:0,48,500	0/0:20,0:20:54:0,54,588	0/0:3,0:3:9:0,9,98	0/0:30,0:30:84:0,84,923	0/0:11,0:11:33:0,33,349	0/0:3,0:3:9:0,9,101	0/1:2,1:3:23:23,0,50	1/1:0,17:17:48:511,48,0	0/1:1,6:7:8:165,0,8	1/1:0,1:1:3:32,3,0	0/0:25,0:25:66:0,66,742	1/1:1,7:8:21:217,21,0	0/0:17,0:17:48:0,48,498	0/0:7,0:7:21:0,21,225	0/0:15,0:15:42:0,42,454	0/0:7,0:7:21:0,21,221	0/0:15,0:16:42:0,42,464	0/0:4,0:4:12:0,12,131	1/1:0,6:6:18:190,18,0	0/0:10,0:10:30:0,30,324	0/0:18,0:18:45:0,45,520	0/0:23,0:23:66:0,66,714	0/0:12,0:12:33:0,33,363	1/1:0,24:24:66:702,66,0	0/0:8,0:8:18:0,18,203	0/0:10,0:10:30:0,30,333	./.:.:.:.:.	0/0:5,0:5:15:0,15,162	./.:.:.:.:.	0/0:2,0:2:6:0,6,62	0/0:6,0:6:18:0,18,197	0/0:1,0:1:3:0,3,31	0/0:5,0:5:15:0,15,160	0/0:8,0:8:24:0,24,251	0/0:2,0:2:6:0,6,63	0/0:3,0:3:9:0,9,94	./.:.:.:.:.	0/0:5,0:5:15:0,15,160	0/0:1,0:1:3:0,3,30	0/0:4,0:4:12:0,12,127	0/0:9,0:9:27:0,27,283	0/0:2,0:2:6:0,6,64	0/0:8,0:8:24:0,24,250	0/0:2,0:2:6:0,6,67	0/0:1,0:1:3:0,3,32	0/0:3,0:3:9:0,9,98	1/1:0,4:4:12:124,12,0	0/0:2,0:2:6:0,6,65	./.:.:.:.:.	1/1:0,5:5:15:159,15,0	0/0:2,0:2:6:0,6,63	0/0:6,0:6:18:0,18,189	0/0:4,0:4:12:0,12,125	0/0:3,0:3:9:0,9,87	0/0:3,0:3:9:0,9,91	0/0:3,0:3:9:0,9,94	0/0:6,0:6:18:0,18,193	0/0:4,0:4:6:0,6,89	0/0:1,0:1:3:0,3,26	0/0:2,0:2:6:0,6,67	0/0:5,0:5:15:0,15,160	1/1:0,3:3:9:94,9,0	0/0:2,0:2:6:0,6,64	0/0:12,0:12:36:0,36,391	1/1:0,7:7:15:187,15,0	0/0:7,0:7:21:0,21,225	1/1:0,5:5:9:105,9,0	0/1:1,5:6:14:142,0,14	./.:.:.:.:.	0/0:3,0:3:9:0,9,97	1/1:0,5:5:15:148,15,0	0/0:1,0:1:3:0,3,32	0/0:2,0:2:6:0,6,67	0/0:4,0:4:12:0,12,129	0/0:5,0:5:15:0,15,156	0/0:2,0:2:6:0,6,62	0/0:1,0:1:3:0,3,33	0/0:4,0:4:12:0,12,126	0/0:13,0:13:39:0,39,420	0/0:3,0:3:9:0,9,98	0/0:4,0:4:12:0,12,121	0/0:14,0:14:42:0,42,442	0/0:2,0:2:6:0,6,63	0/0:1,0:1:3:0,3,31	0/0:10,0:10:30:0,30,319	0/0:7,0:7:21:0,21,223	0/0:4,0:4:12:0,12,130	0/0:4,0:4:12:0,12,128	0/0:7,0:7:21:0,21,222	0/0:4,0:4:12:0,12,132	0/0:4,0:4:12:0,12,125	1/1:0,1:1:3:31,3,0	0/0:1,0:1:3:0,3,32	1/1:0,5:5:15:158,15,0	1/1:0,4:4:12:126,12,0	0/0:4,0:4:9:0,9,112	1/1:0,1:1:3:33,3,0	0/0:3,0:3:9:0,9,97	0/0:3,0:3:9:0,9,101	0/0:3,0:3:9:0,9,96	0/0:9,0:9:18:0,18,217	0/0:3,0:3:9:0,9,96	1/1:0,5:5:15:151,15,0	1/1:0,6:6:18:182,18,0	0/0:5,0:5:15:0,15,151	0/0:2,0:2:6:0,6,62	0/0:3,0:3:9:0,9,96	0/0:6,0:6:15:0,15,173	0/0:4,0:4:6:0,6,89	0/0:4,0:4:6:0,6,89	0/0:12,0:12:21:0,21,288	0/0:6,0:6:12:0,12,153	0/0:8,0:8:15:0,15,198	0/0:5,0:5:6:0,6,89	0/0:20,0:20:60:0,60,665
chr2	7682800	.	A	T	25801.9	.	AC=210;AF=0.789;AN=266;BaseQRankSum=-4.626;DP=1137;Dels=0.00;FS=4.916;HaplotypeScore=0.0604;InbreedingCoeff=0.7109;MLEAC=213;MLEAF=0.801;MQ=59.72;MQ0=0;MQRankSum=0.761;QD=29.06;ReadPosRankSum=0.114	GT:AD:DP:GQ:PL	1/1:0,94:94:99:3014,283,0	1/1:0,15:15:45:468,45,0	1/1:0,24:24:66:708,66,0	0/0:48,0:48:99:0,144,1468	1/1:0,11:11:33:346,33,0	1/1:0,15:15:45:447,45,0	1/1:0,27:27:78:820,78,0	1/1:0,2:2:6:64,6,0	0/1:1,1:2:26:28,0,26	1/1:0,19:19:54:550,54,0	1/1:0,5:5:15:155,15,0	0/0:18,0:18:54:0,54,576	1/1:0,23:23:69:711,69,0	./.:.:.:.:.	1/1:0,16:16:48:495,48,0	1/1:0,30:30:87:887,87,0	1/1:0,13:13:39:390,39,0	1/1:0,1:1:3:31,3,0	1/1:0,9:9:24:257,24,0	0/0:6,0:6:18:0,18,182	1/1:0,4:4:12:124,12,0	0/0:24,0:24:69:0,69,724	0/0:23,0:23:66:0,66,713	0/1:9,10:19:99:243,0,220	1/1:0,6:6:18:190,18,0	0/0:21,0:21:63:0,63,654	1/1:0,6:6:18:182,18,0	1/1:0,4:4:12:123,12,0	1/1:0,3:3:9:95,9,0	1/1:0,23:23:60:661,60,0	1/1:0,3:3:9:93,9,0	1/1:0,3:3:9:89,9,0	1/1:0,18:18:51:530,51,0	1/1:0,1:1:3:31,3,0	1/1:0,14:14:39:420,39,0	1/1:0,9:9:27:268,27,0	1/1:0,22:22:66:673,66,0	1/1:0,13:13:36:385,36,0	1/1:0,24:24:72:734,72,0	1/1:0,6:6:18:191,18,0	1/1:0,7:7:21:225,21,0	1/1:0,13:13:36:384,36,0	1/1:0,5:5:15:152,15,0	1/1:0,21:21:63:649,63,0	1/1:0,17:17:51:515,51,0	1/1:0,30:30:90:912,90,0	1/1:0,9:9:27:284,27,0	0/0:3,0:3:9:0,9,97	./.:.:.:.:.	1/1:0,6:6:12:151,12,0	0/0:1,0:1:3:0,3,31	1/1:0,4:4:12:120,12,0	1/1:0,3:3:9:80,9,0	1/1:0,5:5:15:146,15,0	0/0:4,0:4:12:0,12,124	1/1:0,4:4:12:125,12,0	0/0:6,0:6:18:0,18,184	0/0:8,0:8:24:0,24,259	0/0:5,0:5:12:0,12,138	0/0:5,0:5:15:0,15,161	1/1:0,4:4:12:122,12,0	./.:.:.:.:.	1/1:0,9:9:27:268,27,0	1/1:0,6:6:18:184,18,0	1/1:0,6:6:18:184,18,0	1/1:0,2:2:6:60,6,0	1/1:0,4:4:12:124,12,0	1/1:0,5:5:15:152,15,0	1/1:0,2:2:6:58,6,0	1/1:0,6:6:18:178,18,0	1/1:0,1:1:3:30,3,0	1/1:0,1:1:3:29,3,0	0/0:4,0:4:12:0,12,125	0/1:2,2:4:49:49,0,50	1/1:0,8:8:24:245,24,0	0/0:6,0:6:18:0,18,183	0/0:7,0:7:21:0,21,223	0/0:1,0:1:3:0,3,32	1/1:0,2:2:6:58,6,0	1/1:0,5:5:15:151,15,0	1/1:0,2:2:6:61,6,0	1/1:0,4:4:12:121,12,0	1/1:0,6:6:18:191,18,0	1/1:0,4:4:12:129,12,0	1/1:0,5:5:15:153,15,0	1/1:0,9:9:27:275,27,0	1/1:0,5:5:15:156,15,0	1/1:0,7:7:21:220,21,0	1/1:0,3:3:9:89,9,0	1/1:0,4:4:12:121,12,0	1/1:0,2:2:6:60,6,0	1/1:0,2:2:6:60,6,0	1/1:0,2:2:6:61,6,0	./.:.:.:.:.	1/1:0,4:4:12:128,12,0	1/1:0,4:4:12:115,12,0	1/1:0,7:7:21:219,21,0	1/1:0,3:3:9:96,9,0	1/1:0,3:3:9:92,9,0	1/1:0,6:6:18:172,18,0	1/1:0,8:8:24:251,24,0	1/1:0,1:1:3:32,3,0	1/1:0,1:1:3:34,3,0	0/0:2,0:2:6:0,6,65	0/0:4,0:4:9:0,9,108	0/0:3,0:3:9:0,9,98	1/1:0,6:6:18:196,18,0	1/1:0,4:4:12:123,12,0	1/1:0,4:4:12:132,12,0	1/1:0,7:7:21:208,21,0	1/1:0,2:2:6:57,6,0	1/1:0,4:4:12:135,12,0	1/1:0,9:9:27:274,27,0	1/1:0,11:11:33:329,33,0	1/1:0,6:6:15:166,15,0	1/1:0,4:4:12:129,12,0	1/1:0,3:3:9:92,9,0	1/1:0,4:4:12:124,12,0	1/1:0,2:2:6:62,6,0	0/0:4,0:4:12:0,12,120	1/1:0,10:10:21:257,21,0	1/1:0,5:5:15:156,15,0	0/0:5,0:5:12:0,12,142	0/0:7,0:7:18:0,18,200	1/1:0,9:9:27:271,27,0	1/1:0,4:4:12:117,12,0	1/1:0,1:1:3:31,3,0	0/0:4,0:4:12:0,12,124	1/1:0,3:3:6:61,6,0	0/1:2,2:4:26:39,0,26	1/1:0,4:4:6:89,6,0	0/0:4,0:4:6:0,6,76	1/1:0,6:6:12:152,12,0	1/1:0,2:2:3:45,3,0	1/1:0,3:3:6:74,6,0	1/1:0,6:6:9:134,9,0	0/0:26,0:26:78:0,78,869
chr2	7683560	.	T	A	14782.2	.	AC=201;AF=0.767;AN=262;BaseQRankSum=2.328;DP=696;Dels=0.00;FS=4.092;HaplotypeScore=0.2321;InbreedingCoeff=0.6702;MLEAC=205;MLEAF=0.782;MQ=59.75;MQ0=0;MQRankSum=1.394;QD=28.48;ReadPosRankSum=0.209	GT:AD:DP:GQ:PL	1/1:0,43:43:99:1337,129,0	1/1:0,23:23:66:698,66,0	1/1:0,9:9:27:287,27,0	0/0:26,0:26:75:0,75,768	1/1:0,8:8:24:245,24,0	1/1:0,6:6:18:181,18,0	1/1:0,3:3:6:59,6,0	1/1:0,4:4:12:120,12,0	1/1:0,1:1:3:32,3,0	1/1:0,8:8:24:252,24,0	1/1:0,2:2:6:61,6,0	0/0:8,0:8:24:0,24,243	1/1:0,14:14:42:421,42,0	1/1:0,1:1:3:32,3,0	1/1:0,14:14:42:427,42,0	1/1:0,9:9:27:270,27,0	1/1:0,5:5:15:151,15,0	1/1:0,1:1:3:32,3,0	1/1:0,4:4:12:122,12,0	0/0:2,0:2:6:0,6,59	1/1:0,3:3:9:92,9,0	0/0:8,0:8:18:0,18,208	0/0:10,0:10:24:0,24,274	0/1:8,11:19:99:254,0,193	1/1:0,3:3:9:97,9,0	0/0:10,0:10:30:0,30,300	1/1:0,11:11:33:339,33,0	1/1:0,4:4:12:126,12,0	./.:.:.:.:.	1/1:0,13:13:39:398,39,0	1/1:0,5:5:15:162,15,0	1/1:0,2:2:6:59,6,0	1/1:0,8:8:21:228,21,0	1/1:0,2:2:6:61,6,0	1/1:0,8:8:24:246,24,0	1/1:0,2:2:6:65,6,0	1/1:0,9:9:27:274,27,0	1/1:0,8:8:21:225,21,0	1/1:0,6:6:18:187,18,0	1/1:0,2:2:6:63,6,0	1/1:0,2:2:6:65,6,0	1/1:0,11:11:33:340,33,0	1/1:0,15:15:36:413,36,0	0/0:11,0:11:33:0,33,341	1/1:0,10:10:30:303,30,0	1/1:0,9:9:27:268,27,0	1/1:0,7:7:21:207,21,0	0/0:1,0:1:3:0,3,33	1/1:0,2:2:6:59,6,0	1/1:0,5:5:15:153,15,0	./.:.:.:.:.	1/1:0,3:3:9:92,9,0	1/1:0,2:2:6:61,6,0	1/1:0,3:3:9:91,9,0	0/0:6,0:6:18:0,18,183	1/1:0,4:4:12:122,12,0	0/0:6,0:6:18:0,18,178	0/0:2,0:2:6:0,6,59	0/0:2,0:2:6:0,6,59	0/0:3,0:3:9:0,9,93	1/1:0,4:4:12:122,12,0	1/1:0,5:5:15:158,15,0	1/1:0,4:4:12:120,12,0	./.:.:.:.:.	1/1:0,5:5:15:147,15,0	1/1:0,5:5:15:155,15,0	1/1:0,3:3:9:92,9,0	1/1:0,8:8:24:250,24,0	1/1:0,3:3:9:92,9,0	1/1:0,2:2:6:61,6,0	1/1:0,2:2:6:62,6,0	./.:.:.:.:.	0/0:1,0:1:3:0,3,31	0/0:3,0:3:6:0,6,60	1/1:0,5:5:15:151,15,0	0/0:2,0:2:6:0,6,63	0/0:4,0:4:12:0,12,124	./.:.:.:.:.	0/0:1,0:1:3:0,3,30	1/1:0,1:1:3:32,3,0	1/1:0,2:2:6:65,6,0	1/1:0,2:2:6:60,6,0	1/1:0,2:2:6:62,6,0	1/1:0,1:1:3:31,3,0	1/1:0,3:3:9:94,9,0	1/1:0,2:2:6:62,6,0	1/1:0,4:4:12:125,12,0	1/1:0,1:1:3:31,3,0	1/1:0,1:1:3:30,3,0	1/1:0,2:2:6:65,6,0	1/1:0,1:1:3:31,3,0	1/1:0,1:1:3:32,3,0	1/1:0,2:2:6:61,6,0	1/1:0,1:1:3:27,3,0	1/1:0,4:4:12:123,12,0	1/1:0,6:6:18:190,18,0	1/1:0,2:2:6:61,6,0	1/1:0,6:6:18:187,18,0	1/1:0,2:2:6:59,6,0	1/1:0,3:3:9:92,9,0	1/1:0,8:8:24:254,24,0	1/1:0,3:3:9:96,9,0	1/1:0,5:5:15:151,15,0	0/0:3,0:3:9:0,9,90	0/0:3,0:3:9:0,9,94	0/0:7,0:7:18:0,18,202	1/1:0,1:1:3:34,3,0	1/1:0,2:2:6:55,6,0	1/1:0,2:2:6:61,6,0	1/1:0,1:1:3:30,3,0	1/1:0,3:3:9:92,9,0	1/1:0,2:2:6:61,6,0	1/1:0,4:4:12:120,12,0	1/1:0,4:4:12:118,12,0	1/1:0,4:4:9:106,9,0	1/1:0,3:3:9:91,9,0	1/1:0,1:1:3:30,3,0	1/1:0,3:3:9:97,9,0	1/1:0,1:1:3:33,3,0	0/0:4,0:4:12:0,12,121	0/0:5,0:5:15:0,15,158	0/0:2,0:2:6:0,6,61	0/0:6,0:6:18:0,18,189	0/0:5,0:5:15:0,15,150	1/1:0,5:5:15:149,15,0	1/1:0,5:5:15:151,15,0	1/1:0,7:7:21:216,21,0	0/0:2,0:2:6:0,6,62	0/0:1,0:1:3:0,3,30	1/1:0,4:4:6:89,6,0	./.:.:.:.:.	0/0:5,0:5:6:0,6,89	1/1:0,2:2:3:45,3,0	1/1:0,7:7:15:175,15,0	1/1:0,4:4:6:89,6,0	1/1:0,10:10:18:242,18,0	0/0:28,0:28:84:0,84,921
chr2	7683567	.	T	C	548.69	.	AC=14;AF=0.054;AN=258;BaseQRankSum=0.770;DP=689;Dels=0.00;FS=1.598;HaplotypeScore=0.1895;InbreedingCoeff=0.2824;MLEAC=10;MLEAF=0.039;MQ=59.75;MQ0=0;MQRankSum=0.278;QD=14.44;ReadPosRankSum=-0.273	GT:AD:DP:GQ:PL	0/0:45,0:45:99:0,135,1397	0/0:26,0:26:72:0,72,754	0/0:9,0:9:24:0,24,245	0/0:22,0:22:63:0,63,661	0/0:7,0:7:21:0,21,215	0/0:6,0:6:18:0,18,177	0/0:3,0:3:6:0,6,61	0/0:4,0:4:12:0,12,123	0/0:1,0:1:3:0,3,32	0/0:10,0:10:30:0,30,306	0/0:2,0:2:6:0,6,61	0/0:8,0:8:24:0,24,240	0/0:11,0:11:33:0,33,338	0/0:1,0:1:3:0,3,32	0/0:13,0:13:39:0,39,404	0/0:9,0:9:27:0,27,267	0/0:6,0:6:18:0,18,175	0/0:1,0:1:3:0,3,31	0/0:4,0:4:12:0,12,122	1/1:0,2:2:6:61,6,0	0/0:2,0:2:6:0,6,60	0/0:7,0:7:15:0,15,177	0/0:9,0:9:24:0,24,262	0/1:11,8:19:99:195,0,286	0/0:3,0:3:9:0,9,97	0/0:6,0:6:18:0,18,182	0/0:13,0:13:36:0,36,375	0/0:3,0:3:9:0,9,96	./.:.:.:.:.	0/0:13,0:13:39:0,39,393	0/0:5,0:5:15:0,15,157	0/0:2,0:2:6:0,6,59	0/0:10,0:10:27:0,27,283	0/0:2,0:2:6:0,6,61	0/0:8,0:8:24:0,24,252	0/0:2,0:2:6:0,6,63	0/0:10,0:10:30:0,30,309	0/0:7,0:7:18:0,18,200	0/0:8,0:8:21:0,21,229	0/0:3,0:3:9:0,9,95	0/0:2,0:2:6:0,6,67	0/0:13,0:13:39:0,39,407	0/0:16,0:16:39:0,39,446	0/0:9,0:9:27:0,27,275	0/0:10,0:10:30:0,30,301	0/0:6,0:6:18:0,18,179	0/0:6,0:6:18:0,18,189	1/1:0,1:1:3:31,3,0	0/0:2,0:2:6:0,6,63	0/0:4,0:4:12:0,12,124	./.:.:.:.:.	0/0:3,0:3:9:0,9,97	0/0:2,0:2:6:0,6,63	0/0:3,0:3:9:0,9,97	1/1:0,5:5:15:156,15,0	0/0:3,0:3:9:0,9,94	0/0:6,0:6:18:0,18,184	0/0:2,0:2:6:0,6,59	0/0:1,0:1:3:0,3,30	1/1:0,4:4:12:120,12,0	0/0:5,0:5:15:0,15,151	0/0:4,0:4:12:0,12,119	0/0:5,0:5:15:0,15,145	0/0:1,0:1:3:0,3,31	0/0:4,0:4:12:0,12,122	0/0:5,0:5:15:0,15,154	0/0:3,0:3:9:0,9,94	0/0:9,0:9:27:0,27,289	0/0:3,0:3:9:0,9,89	0/0:2,0:2:6:0,6,62	0/0:2,0:2:6:0,6,63	./.:.:.:.:.	1/1:0,1:1:3:34,3,0	0/1:1,3:4:25:66,0,25	0/0:4,0:4:12:0,12,128	1/1:0,2:2:6:64,6,0	0/0:4,0:4:12:0,12,120	./.:.:.:.:.	./.:.:.:.:.	0/0:2,0:2:6:0,6,59	0/0:2,0:2:6:0,6,59	0/0:2,0:2:6:0,6,64	0/0:2,0:2:6:0,6,61	0/0:1,0:1:3:0,3,30	0/0:2,0:2:6:0,6,64	0/0:3,0:3:9:0,9,93	0/0:5,0:5:15:0,15,156	0/0:1,0:1:3:0,3,31	./.:.:.:.:.	0/0:2,0:2:6:0,6,67	0/0:2,0:2:6:0,6,63	0/0:1,0:1:3:0,3,31	0/0:2,0:2:6:0,6,63	./.:.:.:.:.	0/0:5,0:5:15:0,15,154	0/0:6,0:6:18:0,18,185	0/0:1,0:1:3:0,3,32	0/0:5,0:5:15:0,15,150	0/0:1,0:1:3:0,3,30	0/0:2,0:2:6:0,6,61	0/0:8,0:8:24:0,24,249	0/0:3,0:3:9:0,9,93	0/0:4,0:4:12:0,12,117	0/0:2,0:2:6:0,6,64	0/0:3,0:3:9:0,9,94	0/0:9,0:9:21:0,21,245	0/0:1,0:1:3:0,3,34	0/0:2,0:2:6:0,6,61	0/0:2,0:2:6:0,6,59	0/0:1,0:1:3:0,3,30	0/0:3,0:3:9:0,9,93	0/0:2,0:2:6:0,6,60	0/0:4,0:4:12:0,12,124	0/0:4,0:4:12:0,12,123	0/0:4,0:4:9:0,9,104	0/0:3,0:3:9:0,9,95	0/0:1,0:1:3:0,3,32	0/0:3,0:3:9:0,9,97	0/0:2,0:2:6:0,6,57	0/0:4,0:4:12:0,12,124	0/0:7,0:7:21:0,21,214	0/0:1,0:1:3:0,3,30	0/0:7,0:7:21:0,21,213	0/0:5,0:5:15:0,15,157	0/0:4,0:4:12:0,12,122	0/0:4,0:4:12:0,12,124	0/0:6,0:6:18:0,18,187	0/0:3,0:3:9:0,9,89	0/0:1,0:1:3:0,3,31	0/0:4,0:4:6:0,6,89	./.:.:.:.:.	0/0:5,0:5:6:0,6,89	0/0:2,0:2:3:0,3,45	0/0:7,0:7:15:0,15,181	0/0:4,0:4:6:0,6,89	0/0:10,0:10:18:0,18,242	0/0:29,0:29:87:0,87,958
chr2	7683641	.	G	A	6287.16	.	AC=74;AF=0.294;AN=252;BaseQRankSum=-2.979;DP=796;Dels=0.00;FS=6.835;HaplotypeScore=0.0908;InbreedingCoeff=0.6837;MLEAC=68;MLEAF=0.270;MQ=59.78;MQ0=0;MQRankSum=0.654;QD=25.87;ReadPosRankSum=0.646	GT:AD:DP:GQ:PL	1/1:0,46:46:99:1495,138,0	0/0:20,0:20:57:0,57,606	0/0:25,0:25:69:0,69,763	0/0:27,0:27:75:0,75,820	0/0:17,0:17:42:0,42,488	0/0:11,0:11:33:0,33,347	0/0:9,0:9:24:0,24,249	1/1:0,1:1:3:36,3,0	0/0:1,0:1:3:0,3,34	1/1:0,12:12:30:340,30,0	1/1:0,1:1:3:31,3,0	0/0:13,0:13:33:0,33,375	1/1:0,13:13:39:418,39,0	0/0:1,0:1:3:0,3,34	0/0:15,0:15:45:0,45,477	0/0:10,0:10:30:0,30,314	1/1:0,19:19:54:584,54,0	0/1:2,1:3:23:23,0,59	0/0:2,0:2:6:0,6,68	0/0:3,0:3:9:0,9,97	0/0:4,0:4:12:0,12,134	0/0:7,0:7:21:0,21,221	0/0:18,0:18:54:0,54,567	0/1:10,6:16:99:143,0,269	0/0:2,0:2:6:0,6,64	0/0:17,0:17:51:0,51,517	0/0:15,0:15:39:0,39,442	0/0:5,0:5:15:0,15,165	1/1:0,1:1:3:32,3,0	1/1:0,13:13:33:367,33,0	1/1:0,1:1:3:30,3,0	1/1:0,3:3:9:101,9,0	0/0:13,0:13:36:0,36,395	1/1:0,2:2:6:63,6,0	0/0:17,0:17:51:0,51,539	0/0:3,0:3:9:0,9,97	0/0:13,0:13:39:0,39,411	1/1:0,5:5:15:149,15,0	0/0:4,0:4:12:0,12,122	0/0:2,0:2:6:0,6,63	1/1:0,2:2:6:63,6,0	1/1:0,10:10:30:319,30,0	0/0:14,0:14:42:0,42,447	0/0:12,0:12:36:0,36,370	1/1:0,10:10:30:312,30,0	1/1:0,12:12:36:380,36,0	0/0:3,0:3:9:0,9,95	0/0:2,0:2:6:0,6,67	1/1:0,2:2:6:59,6,0	0/0:5,0:5:15:0,15,154	0/0:1,0:1:3:0,3,31	0/0:5,0:5:15:0,15,158	1/1:0,3:3:9:92,9,0	0/0:3,0:3:9:0,9,95	0/0:6,0:6:18:0,18,184	./.:.:.:.:.	0/0:7,0:7:21:0,21,217	0/0:3,0:3:9:0,9,92	0/0:2,0:2:6:0,6,63	0/0:5,0:5:15:0,15,160	0/0:4,0:4:12:0,12,128	0/0:4,0:4:12:0,12,125	1/1:0,10:10:24:269,24,0	0/0:1,0:1:3:0,3,32	0/0:5,0:5:15:0,15,158	0/0:8,0:8:24:0,24,245	0/0:3,0:3:9:0,9,92	0/0:6,0:6:18:0,18,190	1/1:0,2:2:6:65,6,0	./.:.:.:.:.	./.:.:.:.:.	1/1:0,3:3:9:92,9,0	0/0:4,0:4:12:0,12,123	0/1:2,2:4:53:53,0,53	1/1:0,2:2:6:59,6,0	0/0:2,0:2:6:0,6,61	0/0:2,0:2:6:0,6,64	0/0:4,0:4:12:0,12,126	0/0:3,0:3:6:0,6,77	0/0:5,0:5:15:0,15,162	0/0:4,0:4:12:0,12,129	0/0:2,0:2:6:0,6,63	0/0:3,0:3:9:0,9,102	1/1:0,1:1:3:32,3,0	0/0:1,0:1:3:0,3,32	0/0:3,0:3:9:0,9,97	1/1:0,2:2:6:59,6,0	0/0:2,0:2:3:0,3,22	1/1:0,3:3:9:93,9,0	1/1:0,3:3:9:97,9,0	1/1:0,4:4:12:124,12,0	0/0:3,0:3:9:0,9,92	1/1:0,3:3:9:93,9,0	0/0:2,0:2:6:0,6,61	0/0:8,0:8:24:0,24,250	0/1:5,1:6:15:15,0,135	0/0:1,0:2:3:0,3,32	0/0:4,0:4:12:0,12,134	0/0:1,0:1:3:0,3,32	./.:.:.:.:.	./.:.:.:.:.	0/0:2,0:2:6:0,6,60	0/0:3,0:3:9:0,9,96	0/0:4,0:4:12:0,12,122	0/0:4,0:4:12:0,12,124	0/0:6,0:6:15:0,15,171	0/0:2,0:2:6:0,6,65	0/0:5,0:5:15:0,15,162	0/0:2,0:2:6:0,6,69	./.:.:.:.:.	0/0:4,0:4:12:0,12,124	0/0:2,0:2:6:0,6,69	0/0:1,0:1:3:0,3,34	1/1:0,4:4:12:121,12,0	0/0:4,0:4:12:0,12,124	1/1:0,2:2:6:61,6,0	1/1:0,4:4:9:104,9,0	0/0:2,0:2:6:0,6,61	1/1:0,2:2:6:65,6,0	0/0:4,0:4:12:0,12,126	0/0:5,0:5:15:0,15,154	0/0:6,0:6:18:0,18,183	0/0:9,0:9:24:0,24,266	0/0:4,0:4:12:0,12,126	1/1:0,6:6:18:178,18,0	1/1:0,3:3:9:94,9,0	./.:.:.:.:.	0/0:3,0:3:9:0,9,98	./.:.:.:.:.	./.:.:.:.:.	./.:.:.:.:.	0/0:6,0:6:12:0,12,153	./.:.:.:.:.	1/1:0,4:4:12:123,12,0	0/0:4,0:4:6:0,6,89	0/0:11,0:11:21:0,21,273	0/0:32,0:32:96:0,96,1082
chr2	7684307	.	T	C	12840.7	.	AC=193;AF=0.791;AN=244;BaseQRankSum=-5.695;DP=596;Dels=0.00;FS=7.238;HaplotypeScore=0.0529;InbreedingCoeff=0.6310;MLEAC=198;MLEAF=0.811;MQ=59.57;MQ0=0;MQRankSum=-0.140;QD=29.12;ReadPosRankSum=-1.140	GT:AD:DP:GQ:PL	1/1:0,31:31:93:984,93,0	1/1:0,13:13:39:396,39,0	1/1:0,17:17:51:537,51,0	0/0:35,0:35:99:0,102,1118	1/1:0,7:7:21:212,21,0	1/1:0,5:5:15:158,15,0	1/1:0,3:3:6:63,6,0	1/1:0,3:3:9:89,9,0	0/0:2,0:2:6:0,6,61	1/1:0,8:8:24:248,24,0	1/1:0,2:2:6:59,6,0	0/0:14,0:14:42:0,42,448	1/1:0,10:10:30:311,30,0	1/1:0,2:2:6:63,6,0	1/1:0,13:13:39:403,39,0	1/1:0,7:7:21:212,21,0	1/1:0,8:8:24:248,24,0	1/1:0,2:2:6:61,6,0	./.:.:.:.:.	0/0:3,0:3:9:0,9,95	1/1:0,1:1:3:31,3,0	0/0:10,0:10:30:0,30,306	0/0:13,0:13:39:0,39,434	0/1:5,11:16:99:296,0,116	1/1:0,1:1:3:33,3,0	0/0:5,0:5:15:0,15,157	1/1:0,16:16:48:499,48,0	1/1:0,2:2:6:63,6,0	1/1:0,2:2:6:63,6,0	1/1:0,12:12:36:391,36,0	1/1:0,2:2:6:65,6,0	1/1:0,5:5:15:151,15,0	1/1:0,9:9:24:270,24,0	1/1:0,3:3:9:90,9,0	1/1:0,6:6:18:180,18,0	1/1:0,2:2:6:64,6,0	1/1:0,10:10:24:266,24,0	1/1:0,3:3:9:94,9,0	1/1:0,7:7:21:225,21,0	1/1:0,2:2:6:63,6,0	1/1:0,2:2:6:65,6,0	1/1:0,4:4:12:127,12,0	1/1:0,7:7:18:200,18,0	1/1:0,5:5:15:145,15,0	1/1:0,6:6:18:170,18,0	1/1:0,5:5:15:158,15,0	1/1:0,3:3:9:92,9,0	0/0:3,0:3:9:0,9,93	./.:.:.:.:.	1/1:0,6:6:18:183,18,0	./.:.:.:.:.	1/1:0,1:1:3:33,3,0	1/1:0,1:1:3:31,3,0	1/1:0,5:5:15:152,15,0	0/0:3,0:3:9:0,9,96	1/1:0,3:3:9:89,9,0	0/0:1,0:1:3:0,3,32	0/0:3,0:3:9:0,9,93	0/0:1,0:1:3:0,3,32	0/0:2,0:2:6:0,6,63	1/1:0,3:3:9:89,9,0	1/1:0,4:4:12:125,12,0	1/1:0,4:4:12:122,12,0	1/1:0,2:2:6:63,6,0	1/1:0,1:1:3:32,3,0	1/1:0,4:4:12:118,12,0	1/1:0,5:5:15:161,15,0	1/1:0,3:3:9:96,9,0	1/1:0,2:2:6:63,6,0	./.:.:.:.:.	./.:.:.:.:.	1/1:0,4:4:12:128,12,0	0/0:3,0:3:6:0,6,77	0/0:1,0:1:3:0,3,28	1/1:0,1:1:3:29,3,0	0/0:1,0:1:3:0,3,31	0/0:3,0:3:9:0,9,96	0/0:2,0:2:6:0,6,61	1/1:0,2:2:6:61,6,0	1/1:0,1:1:3:30,3,0	1/1:0,1:1:3:33,3,0	./.:.:.:.:.	1/1:0,4:4:12:129,12,0	1/1:0,2:2:6:67,6,0	1/1:0,6:6:18:170,18,0	1/1:0,4:4:12:125,12,0	1/1:0,4:4:12:128,12,0	./.:.:.:.:.	1/1:0,3:3:9:89,9,0	1/1:0,6:6:18:183,18,0	./.:.:.:.:.	1/1:0,2:2:6:65,6,0	1/1:0,1:1:3:32,3,0	./.:.:.:.:.	1/1:0,2:2:6:61,6,0	1/1:0,1:2:3:32,3,0	1/1:0,3:3:6:64,6,0	1/1:0,2:2:6:60,6,0	1/1:0,2:2:6:59,6,0	./.:.:.:.:.	1/1:0,6:6:18:185,18,0	1/1:0,2:2:6:65,6,0	1/1:0,4:4:12:126,12,0	./.:.:.:.:.	0/0:2,0:2:6:0,6,59	0/0:6,0:6:18:0,18,192	1/1:0,4:4:12:127,12,0	1/1:0,3:3:9:95,9,0	1/1:0,3:3:9:89,9,0	1/1:0,2:2:6:61,6,0	1/1:0,4:4:12:122,12,0	1/1:0,3:3:9:92,9,0	1/1:0,7:7:21:217,21,0	1/1:0,4:4:12:122,12,0	./.:.:.:.:.	1/1:0,2:2:6:62,6,0	1/1:0,2:2:6:64,6,0	1/1:0,4:4:12:122,12,0	1/1:0,1:1:3:31,3,0	./.:.:.:.:.	1/1:0,4:4:12:129,12,0	1/1:0,5:5:15:158,15,0	0/0:5,0:5:12:0,12,126	0/0:3,0:3:9:0,9,89	1/1:0,3:3:9:98,9,0	1/1:0,1:1:3:34,3,0	1/1:0,1:1:3:30,3,0	0/0:5,0:5:15:0,15,158	1/1:0,3:3:9:95,9,0	0/0:2,0:2:3:0,3,45	./.:.:.:.:.	./.:.:.:.:.	1/1:0,4:4:9:106,9,0	1/1:0,5:5:15:153,15,0	1/1:0,4:4:6:89,6,0	1/1:0,2:2:6:58,6,0	0/0:27,0:27:81:0,81,915
chr2	7684977	.	T	C	2351.36	.	AC=22;AF=0.087;AN=254;BaseQRankSum=-1.966;DP=834;Dels=0.00;FS=1.367;HaplotypeScore=0.0526;InbreedingCoeff=0.5144;MLEAC=20;MLEAF=0.079;MQ=59.61;MQ0=2;MQRankSum=0.863;QD=26.72;ReadPosRankSum=1.681	GT:AD:DP:GQ:PL	0/0:50,0:50:99:0,147,1518	0/0:22,0:22:66:0,66,700	0/0:23,0:23:69:0,69,704	0/0:26,0:26:78:0,78,820	0/0:12,0:12:33:0,33,357	0/0:8,0:8:24:0,24,250	0/0:14,0:14:42:0,42,440	0/0:6,0:6:18:0,18,191	0/0:1,0:1:3:0,3,34	0/0:9,0:9:27:0,27,276	0/0:2,0:2:6:0,6,67	0/0:14,0:14:42:0,42,434	0/0:16,0:16:48:0,48,495	0/0:1,0:1:3:0,3,32	0/0:19,0:19:57:0,57,596	0/0:17,0:17:48:0,48,503	0/0:11,0:11:33:0,33,344	0/0:1,0:1:3:0,3,32	0/0:3,0:3:9:0,9,93	0/0:3,0:3:9:0,9,89	./.:.:.:.:.	1/1:0,9:9:27:269,27,0	1/1:0,14:14:42:430,42,0	0/0:20,0:20:57:0,57,616	0/0:1,0:1:3:0,3,33	1/1:0,19:19:57:587,57,0	0/0:16,0:16:48:0,48,500	0/0:5,0:6:15:0,15,164	./.:.:.:.:.	0/0:11,0:11:33:0,33,326	0/0:2,0:2:6:0,6,61	./.:.:.:.:.	0/0:8,0:8:24:0,24,245	0/0:2,0:2:6:0,6,65	0/0:13,0:13:39:0,39,409	0/0:3,0:3:9:0,9,89	0/0:12,0:12:36:0,36,375	0/0:9,0:9:27:0,27,272	0/0:12,0:12:36:0,36,368	0/0:1,0:1:3:0,3,34	0/0:3,0:3:9:0,9,93	0/0:14,0:14:42:0,42,426	0/0:13,0:13:39:0,39,411	0/0:12,0:12:33:0,33,352	0/0:26,0:26:75:0,75,787	0/0:16,0:16:45:0,45,482	0/0:14,0:14:39:0,39,418	0/0:2,0:2:6:0,6,64	0/0:2,0:2:6:0,6,65	0/0:1,0:1:3:0,3,30	0/0:1,0:1:3:0,3,31	0/0:1,0:1:3:0,3,32	0/0:2,0:2:6:0,6,62	0/0:3,0:3:9:0,9,91	0/0:4,0:4:12:0,12,117	./.:.:.:.:.	0/0:7,0:7:21:0,21,214	0/0:3,0:3:9:0,9,97	0/0:2,0:2:6:0,6,61	0/0:7,0:7:21:0,21,215	0/0:5,0:5:15:0,15,158	0/0:3,0:3:9:0,9,96	0/0:9,0:9:27:0,27,275	0/0:2,0:2:6:0,6,59	0/0:4,0:4:12:0,12,122	0/0:3,0:3:9:0,9,92	0/0:3,0:3:9:0,9,89	0/0:4,0:4:12:0,12,127	0/0:2,0:2:6:0,6,61	0/0:1,0:1:3:0,3,31	0/0:1,0:1:3:0,3,32	0/0:1,0:1:3:0,3,31	0/0:2,0:2:6:0,6,63	0/0:4,0:4:12:0,12,124	0/0:4,0:4:12:0,12,125	0/0:3,0:3:9:0,9,90	0/0:2,0:2:6:0,6,61	1/1:0,2:2:6:59,6,0	0/0:1,0:1:3:0,3,30	0/0:5,0:5:12:0,12,136	0/0:2,0:2:6:0,6,66	0/0:2,0:2:6:0,6,61	0/0:1,0:1:3:0,3,34	0/0:3,0:3:6:0,6,74	0/0:3,0:3:9:0,9,96	0/0:2,0:2:6:0,6,61	0/0:3,0:3:9:0,9,90	0/0:1,0:1:3:0,3,30	0/0:3,0:3:9:0,9,94	0/0:2,0:2:6:0,6,62	./.:.:.:.:.	0/0:6,0:6:15:0,15,153	0/0:4,0:4:12:0,12,126	0/0:1,0:1:3:0,3,31	0/0:4,0:4:12:0,12,125	0/0:1,0:1:3:0,3,32	0/0:1,0:1:3:0,3,29	./.:.:.:.:.	0/0:6,0:6:18:0,18,180	0/0:2,0:2:6:0,6,60	0/0:4,0:4:12:0,12,126	0/0:1,0:1:3:0,3,30	./.:.:.:.:.	1/1:0,3:3:9:97,9,0	1/1:0,6:6:18:179,18,0	1/1:0,9:9:27:271,27,0	0/0:2,0:2:6:0,6,65	0/0:8,0:8:24:0,24,245	./.:.:.:.:.	0/0:2,0:2:6:0,6,62	0/0:7,0:7:18:0,18,196	./.:.:.:.:.	0/0:4,0:4:9:0,9,86	0/0:5,0:5:15:0,15,153	0/0:4,0:4:12:0,12,126	0/0:5,0:5:15:0,15,153	0/0:1,0:1:3:0,3,32	0/0:1,0:1:3:0,3,32	0/0:3,0:3:9:0,9,94	1/1:0,3:3:9:93,9,0	0/0:7,0:7:21:0,21,213	0/0:2,0:2:6:0,6,62	1/1:0,8:8:24:250,24,0	1/1:0,8:8:24:248,24,0	0/0:4,0:4:12:0,12,122	0/0:3,0:3:9:0,9,93	0/0:10,0:10:27:0,27,290	1/1:0,7:7:21:216,21,0	0/0:6,0:6:18:0,18,188	0/0:2,0:2:3:0,3,45	./.:.:.:.:.	0/0:2,0:2:3:0,3,45	0/0:6,0:6:9:0,9,134	0/0:6,0:6:9:0,9,134	0/0:3,0:3:6:0,6,76	0/0:5,0:5:9:0,9,121	0/0:30,0:30:90:0,90,1003
chr2	7685103	.	T	C	1356.35	.	AC=16;AF=0.060;AN=268;BaseQRankSum=2.358;DP=983;Dels=0.00;FS=10.860;HaplotypeScore=0.0834;InbreedingCoeff=0.4460;MLEAC=13;MLEAF=0.049;MQ=58.99;MQ0=1;MQRankSum=3.070;QD=25.59;ReadPosRankSum=1.459	GT:AD:DP:GQ:PL	0/0:61,0:61:99:0,183,1906	0/0:18,0:18:51:0,51,531	0/0:18,0:18:48:0,48,517	0/0:29,0:29:81:0,81,855	0/0:16,0:16:48:0,48,489	0/0:9,0:9:27:0,27,281	0/0:18,0:18:54:0,54,526	0/0:2,0:2:6:0,6,61	0/0:4,0:4:12:0,12,126	0/0:13,0:13:39:0,39,408	0/0:3,0:3:9:0,9,92	0/0:18,0:18:48:0,48,517	0/0:10,0:10:30:0,30,311	0/0:1,0:1:3:0,3,31	0/0:15,0:15:45:0,45,456	0/0:17,0:17:51:0,51,524	0/0:20,0:20:57:0,57,603	./.:.:.:.:.	0/0:4,0:4:12:0,12,122	0/0:10,0:10:24:0,24,279	0/0:4,0:4:12:0,12,126	0/0:17,0:17:51:0,51,531	1/1:0,20:20:60:596,60,0	0/0:20,0:20:54:0,54,586	0/0:3,0:3:9:0,9,91	0/0:19,0:19:57:0,57,573	0/0:16,0:16:48:0,48,478	0/0:6,0:6:18:0,18,183	0/0:7,0:7:21:0,21,216	0/0:29,0:29:87:0,87,878	0/0:2,0:2:6:0,6,58	0/0:7,0:7:21:0,21,230	0/0:19,0:19:48:0,48,525	0/0:2,0:2:6:0,6,65	0/0:19,0:19:54:0,54,552	0/0:4,0:4:12:0,12,125	0/0:22,0:22:57:0,57,617	0/0:14,0:14:42:0,42,420	0/0:19,0:19:48:0,48,519	0/0:3,0:3:9:0,9,95	0/0:4,0:4:12:0,12,129	0/0:11,0:11:30:0,30,321	0/0:19,0:19:57:0,57,578	0/0:19,0:19:51:0,51,554	0/0:18,0:18:54:0,54,557	0/0:29,0:29:81:0,81,860	0/0:3,0:3:9:0,9,91	0/0:2,0:2:3:0,3,32	0/0:2,0:2:6:0,6,63	0/0:4,0:4:12:0,12,122	0/0:5,0:5:9:0,9,120	0/0:1,0:1:3:0,3,32	0/0:3,0:3:9:0,9,92	0/0:1,0:1:3:0,3,30	0/0:4,0:4:12:0,12,124	0/0:3,0:3:9:0,9,89	0/0:2,0:2:6:0,6,69	0/0:3,0:3:9:0,9,92	0/0:2,0:2:6:0,6,60	0/0:3,0:3:9:0,9,92	0/0:2,0:2:6:0,6,60	0/0:3,0:3:9:0,9,93	0/0:13,0:13:33:0,33,362	0/0:4,0:4:12:0,12,117	0/0:5,0:5:15:0,15,155	0/0:2,0:2:6:0,6,59	0/0:1,0:1:3:0,3,32	0/0:8,0:8:24:0,24,242	0/0:4,0:4:12:0,12,124	./.:.:.:.:.	0/0:2,0:2:6:0,6,59	0/0:2,0:2:6:0,6,59	0/0:1,0:1:3:0,3,32	0/0:3,0:3:9:0,9,96	0/0:4,0:4:12:0,12,120	0/0:3,0:3:9:0,9,93	0/0:3,0:3:9:0,9,92	1/1:0,1:1:3:34,3,0	0/0:4,0:4:9:0,9,90	0/0:2,0:2:6:0,6,59	0/0:4,0:4:12:0,12,123	0/0:3,0:3:9:0,9,90	0/0:5,0:5:15:0,15,149	0/0:5,0:5:15:0,15,154	0/0:7,0:7:18:0,18,179	0/0:4,0:4:12:0,12,126	0/0:3,0:3:9:0,9,88	0/0:7,0:7:18:0,18,182	0/0:2,0:2:6:0,6,59	0/0:4,0:4:12:0,12,126	0/0:5,0:5:15:0,15,148	0/0:2,0:2:6:0,6,60	0/0:1,0:1:3:0,3,30	0/0:2,0:2:6:0,6,56	0/0:3,0:3:9:0,9,89	0/0:4,0:4:12:0,12,118	0/0:5,0:5:15:0,15,157	0/0:4,0:4:12:0,12,124	0/0:1,0:1:3:0,3,30	0/0:2,0:2:6:0,6,61	0/0:4,0:4:12:0,12,132	0/0:1,0:1:3:0,3,31	0/0:4,0:4:12:0,12,114	1/1:0,1:1:3:31,3,0	0/0:3,0:3:9:0,9,94	1/1:0,10:10:24:273,24,0	0/0:9,0:9:27:0,27,280	0/0:6,0:6:18:0,18,181	0/0:2,0:2:6:0,6,62	0/0:5,0:5:15:0,15,161	0/0:6,0:6:18:0,18,183	0/0:2,0:2:6:0,6,63	0/0:2,0:2:6:0,6,62	0/0:1,0:1:3:0,3,30	0/0:6,0:6:18:0,18,188	0/0:5,0:5:15:0,15,149	0/0:2,0:2:6:0,6,59	0/0:2,0:2:6:0,6,65	0/0:3,0:3:9:0,9,87	1/1:0,6:6:18:191,18,0	0/0:1,0:1:3:0,3,31	0/0:2,0:2:6:0,6,59	1/1:0,6:6:18:190,18,0	1/1:0,6:6:15:175,15,0	0/0:7,0:7:21:0,21,202	0/0:1,0:1:3:0,3,32	0/0:3,0:3:9:0,9,93	1/1:0,3:3:9:93,9,0	0/0:6,0:6:18:0,18,178	0/0:5,0:5:9:0,9,121	0/0:4,0:4:6:0,6,89	0/0:2,0:2:3:0,3,45	./.:.:.:.:.	0/0:3,0:3:6:0,6,75	0/0:3,0:3:6:0,6,74	0/0:2,0:2:3:0,3,45	0/0:33,0:33:93:0,93,1037
chr2	7686231	.	C	T	421.41	.	AC=11;AF=0.056;AN=198;DP=741;Dels=0.00;FS=0.000;HaplotypeScore=0.0185;InbreedingCoeff=0.1942;MLEAC=9;MLEAF=0.045;MQ=29.03;MQ0=58;QD=8.60	GT:AD:DP:GQ:PL	0/0:56,0:56:87:0,87,870	0/0:13,0:13:18:0,18,160	0/0:11,0:11:18:0,18,173	0/0:27,0:27:51:0,51,504	0/0:11,0:11:9:0,9,83	0/0:14,0:14:21:0,21,207	0/0:16,0:16:18:0,18,172	./.:.:.:.:.	./.:.:.:.:.	0/0:12,0:12:15:0,15,143	0/0:2,0:2:3:0,3,33	0/0:15,0:15:30:0,30,286	0/0:11,0:11:9:0,9,89	./.:.:.:.:.	0/0:15,0:15:15:0,15,140	0/0:14,0:14:15:0,15,149	0/0:17,0:17:21:0,21,194	./.:.:.:.:.	0/0:7,0:7:12:0,12,115	1/1:0,6:6:15:148,15,0	./.:.:.:.:.	0/0:22,0:22:30:0,30,294	0/0:8,0:8:12:0,12,116	0/1:9,18:27:99:166,0,212	./.:.:.:.:.	0/0:9,0:9:21:0,21,201	0/0:10,0:10:18:0,18,172	./.:.:.:.:.	./.:.:.:.:.	0/0:15,0:15:27:0,27,258	./.:.:.:.:.	./.:.:.:.:.	0/0:17,0:17:30:0,30,286	./.:.:.:.:.	0/0:6,0:6:9:0,9,94	0/0:2,0:2:3:0,3,32	0/0:18,0:18:36:0,36,355	0/0:17,0:17:9:0,9,92	0/0:11,0:11:21:0,21,207	0/0:1,0:1:3:0,3,27	./.:.:.:.:.	0/0:13,0:13:18:0,18,166	0/0:8,0:8:9:0,9,87	0/0:12,0:12:21:0,21,214	0/0:9,0:9:18:0,18,178	0/0:23,0:23:36:0,36,344	0/0:3,0:3:3:0,3,30	1/1:0,6:6:3:32,3,0	0/0:4,0:4:9:0,9,89	0/0:5,0:5:6:0,6,63	./.:.:.:.:.	./.:.:.:.:.	0/0:6,0:6:9:0,9,89	./.:.:.:.:.	1/1:0,6:6:12:122,12,0	0/0:5,0:5:3:0,3,31	0/0:5,0:5:6:0,6,59	0/0:2,0:2:3:0,3,30	0/0:1,0:1:3:0,3,30	./.:.:.:.:.	0/0:5,0:5:15:0,15,148	./.:.:.:.:.	0/0:1,0:1:3:0,3,32	0/0:2,0:2:6:0,6,55	./.:.:.:.:.	0/0:4,0:4:6:0,6,57	0/0:1,0:1:3:0,3,32	0/0:6,0:6:9:0,9,83	0/0:1,0:1:3:0,3,30	./.:.:.:.:.	0/0:3,0:3:6:0,6,55	0/0:1,0:1:3:0,3,29	./.:.:.:.:.	1/1:0,1:1:3:31,3,0	0/0:1,0:1:3:0,3,30	1/1:0,3:3:6:61,6,0	0/0:4,0:4:9:0,9,92	./.:.:.:.:.	0/0:2,0:2:3:0,3,30	0/0:3,0:3:6:0,6,59	./.:.:.:.:.	0/0:1,0:1:3:0,3,30	./.:.:.:.:.	./.:.:.:.:.	0/0:4,0:4:6:0,6,57	0/0:5,0:5:9:0,9,86	0/0:3,0:3:3:0,3,30	0/0:3,0:3:6:0,6,61	./.:.:.:.:.	./.:.:.:.:.	./.:.:.:.:.	0/0:2,0:2:3:0,3,28	0/0:3,0:3:6:0,6,57	0/0:3,0:3:9:0,9,86	./.:.:.:.:.	0/0:3,0:3:3:0,3,33	0/0:2,0:2:3:0,3,25	./.:.:.:.:.	./.:.:.:.:.	./.:.:.:.:.	0/0:3,0:3:6:0,6,61	0/0:1,0:1:3:0,3,31	0/0:1,0:1:3:0,3,32	./.:.:.:.:.	0/0:2,0:2:3:0,3,32	0/0:3,0:4:9:0,9,92	0/0:4,0:4:3:0,3,32	0/0:3,0:3:6:0,6,61	0/0:2,0:2:3:0,3,23	0/0:5,0:5:6:0,6,57	0/0:4,0:4:9:0,9,86	0/0:2,0:2:3:0,3,24	0/0:6,0:6:9:0,9,86	0/0:5,0:5:9:0,9,92	0/0:2,0:2:3:0,3,31	0/0:4,0:4:6:0,6,65	0/0:2,0:2:6:0,6,59	0/0:2,0:2:3:0,3,29	0/0:1,0:1:3:0,3,32	0/0:3,0:3:9:0,9,86	0/0:1,0:1:3:0,3,32	./.:.:.:.:.	0/0:3,0:3:6:0,6,57	0/0:2,0:2:6:0,6,61	./.:.:.:.:.	0/0:3,0:3:3:0,3,32	0/0:1,0:1:3:0,3,30	0/0:4,0:4:3:0,3,32	0/0:2,0:2:3:0,3,32	0/0:4,0:4:3:0,3,45	./.:.:.:.:.	0/0:4,0:4:6:0,6,61	0/0:8,0:8:9:0,9,134	./.:.:.:.:.	./.:.:.:.:.	./.:.:.:.:.	0/0:13,0:13:18:0,18,189
chr2	7689326	.	G	T	131.32	.	AC=12;AF=0.054;AN=224;BaseQRankSum=-2.087;DP=885;Dels=0.00;FS=0.000;HaplotypeScore=0.0667;InbreedingCoeff=0.3372;MLEAC=7;MLEAF=0.031;MQ=42.50;MQ0=46;MQRankSum=2.746;QD=5.97;ReadPosRankSum=-3.872	GT:AD:DP:GQ:PL	0/0:66,0:66:99:0,165,1717	0/0:17,0:17:42:0,42,430	0/0:19,0:19:36:0,36,364	0/0:43,0:43:99:0,99,1028	0/0:19,0:19:36:0,36,383	0/0:12,0:12:18:0,18,186	0/0:13,0:13:27:0,27,285	1/1:0,1:1:3:30,3,0	0/0:1,0:1:3:0,3,30	0/0:21,0:21:45:0,45,457	0/0:3,0:3:6:0,6,61	0/0:14,0:14:24:0,24,274	1/1:5,2:7:6:58,6,0	0/0:3,0:3:9:0,9,93	0/0:25,0:25:63:0,63,661	0/0:21,0:21:60:0,60,620	0/0:11,0:11:33:0,33,321	0/0:3,0:3:9:0,9,96	0/0:12,0:12:27:0,27,291	0/0:3,0:3:9:0,9,86	0/0:1,0:1:3:0,3,32	0/0:17,0:17:27:0,27,307	0/0:9,0:9:27:0,27,273	0/0:16,0:16:30:0,30,318	0/0:5,0:5:15:0,15,157	0/0:15,0:15:30:0,30,313	0/0:15,0:15:36:0,36,377	0/0:2,0:2:6:0,6,63	1/1:0,1:1:3:32,3,0	./.:.:.:.:.	./.:.:.:.:.	./.:.:.:.:.	0/0:12,0:12:24:0,24,252	0/0:3,0:3:9:0,9,91	0/0:14,0:14:33:0,33,362	0/0:1,0:1:3:0,3,32	0/0:18,0:18:48:0,48,488	0/0:12,0:12:21:0,21,230	0/0:14,0:14:36:0,36,377	0/0:1,0:1:3:0,3,32	./.:.:.:.:.	0/0:6,0:6:15:0,15,165	0/0:6,0:6:18:0,18,176	0/0:11,0:11:18:0,18,182	0/0:18,0:18:45:0,45,450	1/1:5,1:6:3:28,3,0	0/0:17,0:17:39:0,39,423	0/0:4,0:4:12:0,12,126	./.:.:.:.:.	0/0:3,0:3:9:0,9,91	0/0:3,0:3:9:0,9,91	0/0:3,0:3:9:0,9,92	0/0:10,0:10:27:0,27,290	0/0:4,0:4:6:0,6,63	0/0:3,0:3:6:0,6,57	./.:.:.:.:.	0/0:2,0:2:6:0,6,60	0/0:3,0:3:9:0,9,89	0/0:3,0:3:6:0,6,65	0/0:3,0:3:6:0,6,59	0/0:3,0:3:9:0,9,86	0/0:3,0:3:9:0,9,93	0/0:10,0:10:24:0,24,257	./.:.:.:.:.	0/0:5,0:5:9:0,9,93	0/0:9,0:9:12:0,12,122	0/0:5,0:5:15:0,15,143	0/0:7,0:7:15:0,15,150	./.:.:.:.:.	0/0:2,0:2:6:0,6,64	0/0:1,0:1:3:0,3,29	./.:.:.:.:.	0/0:4,0:4:12:0,12,108	0/0:8,0:8:21:0,21,210	0/0:5,0:5:15:0,15,153	0/0:3,0:3:6:0,6,64	0/0:2,0:2:6:0,6,64	0/0:2,0:2:6:0,6,59	./.:.:.:.:.	0/0:1,0:1:3:0,3,31	0/0:5,0:5:9:0,9,95	0/0:2,0:2:3:0,3,30	0/0:9,0:9:24:0,24,254	./.:.:.:.:.	0/0:4,0:4:6:0,6,61	0/0:2,0:2:6:0,6,63	./.:.:.:.:.	0/0:4,0:4:12:0,12,117	./.:.:.:.:.	./.:.:.:.:.	./.:.:.:.:.	0/0:3,0:3:3:0,3,30	./.:.:.:.:.	0/0:3,0:3:6:0,6,62	0/0:4,0:4:9:0,9,96	./.:.:.:.:.	0/0:4,0:4:9:0,9,92	0/0:3,0:3:6:0,6,65	0/0:3,0:3:9:0,9,86	./.:.:.:.:.	0/0:11,0:11:27:0,27,278	./.:.:.:.:.	0/0:10,0:10:18:0,18,198	0/0:3,0:3:3:0,3,29	0/0:4,0:4:6:0,6,62	0/0:6,0:6:9:0,9,119	0/0:5,0:5:15:0,15,152	0/0:9,0:9:12:0,12,121	0/0:1,0:1:3:0,3,32	0/0:1,0:1:3:0,3,29	0/0:4,0:4:9:0,9,89	0/0:1,0:1:3:0,3,32	0/0:12,0:12:18:0,18,182	1/1:2,3:5:9:89,9,0	0/0:3,0:3:6:0,6,59	./.:.:.:.:.	./.:.:.:.:.	0/0:4,0:4:9:0,9,85	./.:.:.:.:.	0/0:3,0:3:9:0,9,90	0/0:11,0:11:21:0,21,226	0/0:7,0:7:18:0,18,185	0/0:10,0:10:21:0,21,210	0/0:3,0:3:9:0,9,86	./.:.:.:.:.	1/1:1,1:2:3:31,3,0	0/0:3,0:3:9:0,9,83	0/0:8,0:8:21:0,21,208	0/0:4,0:4:12:0,12,118	0/0:1,0:1:3:0,3,29	./.:.:.:.:.	0/0:7,0:7:15:0,15,178	0/0:6,0:6:9:0,9,134	./.:.:.:.:.	0/0:4,0:4:6:0,6,56	0/0:4,0:4:6:0,6,61	0/0:21,0:21:60:0,60,657
chr2	7693974	.	C	T	1715.23	.	AC=20;AF=0.086;AN=232;DP=955;Dels=0.00;FS=2.421;HaplotypeScore=0.1375;InbreedingCoeff=0.4693;MLEAC=16;MLEAF=0.069;MQ=38.76;MQ0=42;QD=22.87	GT:AD:DP:GQ:PL	0/0:68,0:68:99:0,165,1773	0/0:21,0:21:63:0,63,662	0/0:16,0:16:39:0,39,434	0/0:40,0:40:90:0,90,950	0/0:12,0:12:36:0,36,370	0/0:15,0:15:39:0,39,402	0/0:18,0:18:45:0,45,477	./.:.:.:.:.	0/0:1,0:1:3:0,3,33	0/0:25,0:25:66:0,66,705	./.:.:.:.:.	0/0:21,0:21:45:0,45,470	0/0:17,0:17:36:0,36,410	0/0:2,0:2:3:0,3,35	1/1:0,19:19:57:583,57,0	1/1:0,18:18:51:504,51,0	0/0:18,0:18:33:0,33,347	0/0:2,0:2:3:0,3,28	0/0:6,0:6:12:0,12,130	0/0:14,0:14:39:0,39,407	0/0:4,0:4:3:0,3,33	0/0:19,0:19:51:0,51,523	0/0:18,0:18:42:0,42,424	0/0:18,0:18:27:0,27,290	0/0:2,0:2:3:0,3,32	0/0:12,0:12:36:0,36,386	0/0:25,0:25:60:0,60,634	1/1:0,1:1:3:27,3,0	0/0:1,0:1:3:0,3,34	0/0:22,0:22:54:0,54,595	./.:.:.:.:.	0/0:5,0:5:12:0,12,141	0/0:14,0:14:30:0,30,328	0/0:3,0:3:6:0,6,53	0/0:14,0:14:33:0,33,349	0/0:4,0:4:6:0,6,69	0/0:14,0:14:33:0,33,368	0/0:11,0:11:24:0,24,245	1/1:0,14:14:33:336,33,0	0/0:1,0:1:3:0,3,34	0/0:4,0:4:9:0,9,98	0/0:14,0:14:36:0,36,372	0/0:22,0:22:45:0,45,469	0/0:14,0:14:39:0,39,401	0/0:17,0:17:45:0,45,464	0/0:22,0:22:51:0,51,557	0/0:12,0:12:36:0,36,371	0/0:2,0:2:3:0,3,33	0/0:2,0:2:3:0,3,32	0/0:6,0:6:12:0,12,129	./.:.:.:.:.	0/0:5,0:5:15:0,15,162	./.:.:1:.:.	0/0:1,0:1:3:0,3,34	0/0:6,0:6:15:0,15,163	0/0:3,0:3:3:0,3,28	0/0:6,0:6:15:0,15,163	0/0:3,0:3:9:0,9,92	0/0:2,0:2:6:0,6,64	./.:.:.:.:.	0/0:2,0:2:6:0,6,68	1/1:0,3:3:9:89,9,0	0/0:6,0:6:12:0,12,126	0/0:2,0:2:6:0,6,43	0/0:4,0:4:9:0,9,97	1/1:0,1:1:3:28,3,0	./.:.:.:.:.	0/0:7,0:7:9:0,9,84	0/0:2,0:2:6:0,6,64	./.:.:.:.:.	0/0:1,0:1:3:0,3,32	0/0:1,0:1:3:0,3,34	0/0:3,0:3:3:0,3,32	0/0:9,0:9:21:0,21,221	0/0:4,0:4:12:0,12,131	0/0:7,0:7:21:0,21,218	0/0:3,0:3:9:0,9,95	./.:.:.:.:.	./.:.:.:.:.	0/0:2,0:2:6:0,6,63	./.:.:.:.:.	./.:.:.:.:.	0/0:3,0:3:6:0,6,61	0/0:8,0:8:15:0,15,161	0/0:2,0:2:6:0,6,59	0/0:11,0:11:21:0,21,228	./.:.:.:.:.	0/0:5,0:5:12:0,12,129	0/0:2,0:2:6:0,6,63	0/0:4,0:4:6:0,6,67	./.:.:.:.:.	0/0:2,0:2:6:0,6,54	0/0:1,0:1:3:0,3,33	1/1:0,2:2:6:61,6,0	1/1:0,4:4:3:32,3,0	1/1:0,6:6:15:153,15,0	./.:.:.:.:.	0/0:3,0:3:9:0,9,97	0/0:1,0:1:3:0,3,32	0/0:3,0:3:9:0,9,97	0/0:1,0:1:3:0,3,32	0/0:4,0:4:12:0,12,126	0/0:7,0:7:21:0,21,221	0/0:6,0:6:18:0,18,186	0/0:1,0:1:3:0,3,33	0/0:5,0:5:12:0,12,128	0/0:6,0:6:9:0,9,97	0/0:5,0:5:12:0,12,123	./.:.:.:.:.	0/0:7,0:7:18:0,18,185	0/0:4,0:4:9:0,9,96	./.:.:.:.:.	0/0:3,0:3:9:0,9,95	0/0:5,0:5:12:0,12,123	1/1:0,7:7:18:183,18,0	0/0:3,0:3:9:0,9,93	0/0:4,0:4:9:0,9,94	0/0:7,0:7:15:0,15,150	0/0:3,0:3:3:0,3,32	0/0:2,0:2:6:0,6,66	0/0:4,0:4:12:0,12,124	0/0:4,0:4:9:0,9,87	0/0:6,0:6:18:0,18,182	0/0:2,0:2:6:0,6,65	0/0:1,0:1:3:0,3,28	0/0:2,0:2:3:0,3,32	0/0:5,0:5:15:0,15,155	0/0:2,0:2:6:0,6,55	0/0:4,0:4:12:0,12,122	./.:.:.:.:.	0/0:1,0:2:3:0,3,29	./.:.:.:.:.	./.:.:.:.:.	0/0:2,0:3:3:0,3,45	./.:.:.:.:.	0/0:4,1:5:9:0,9,109	0/0:18,0:18:24:0,24,278
chr2	7703075	.	G	A	4648.43	.	AC=130;AF=0.657;AN=198;BaseQRankSum=-2.776;DP=690;Dels=0.00;FS=23.145;HaplotypeScore=0.0783;InbreedingCoeff=0.6078;MLEAC=125;MLEAF=0.631;MQ=30.63;MQ0=60;MQRankSum=-3.657;QD=14.35;ReadPosRankSum=-0.826	GT:AD:DP:GQ:PL	0/0:41,0:41:75:0,75,800	1/1:0,8:8:21:212,21,0	1/1:0,10:10:18:187,18,0	0/0:31,0:31:39:0,39,414	1/1:0,10:10:15:168,15,0	1/1:0,6:6:12:127,12,0	1/1:0,14:14:12:119,12,0	./.:.:.:.:.	./.:.:.:.:.	0/0:9,0:9:15:0,15,159	./.:.:.:.:.	0/0:13,0:13:21:0,21,227	1/1:0,15:15:18:187,18,0	1/1:0,1:1:3:31,3,0	0/0:15,0:15:9:0,9,97	0/0:16,0:16:21:0,21,227	0/0:19,0:19:18:0,18,231	1/1:1,1:2:3:32,3,0	1/1:0,11:11:15:179,15,0	0/0:9,0:9:9:0,9,94	0/0:3,0:3:6:0,6,61	1/1:0,15:15:24:230,24,0	1/1:0,9:9:15:149,15,0	0/0:13,0:13:18:0,18,189	./.:.:.:.:.	1/1:0,9:9:9:90,9,0	./.:.:.:.:.	./.:.:.:.:.	./.:.:.:.:.	1/1:0,11:11:18:192,18,0	1/1:0,4:4:6:61,6,0	./.:.:.:.:.	1/1:0,14:14:21:220,21,0	1/1:0,2:2:6:64,6,0	1/1:0,8:8:15:156,15,0	1/1:0,1:1:3:32,3,0	1/1:0,8:8:9:93,9,0	0/0:7,0:7:9:0,9,93	0/0:14,0:14:24:0,24,249	1/1:0,5:5:3:32,3,0	1/1:0,7:7:6:61,6,0	0/0:9,0:9:21:0,21,225	1/1:0,6:6:9:96,9,0	0/0:11,0:11:9:0,9,93	0/0:12,0:12:15:0,15,160	1/1:0,13:13:27:283,27,0	1/1:0,2:2:6:64,6,0	./.:.:.:.:.	./.:.:.:.:.	1/1:0,1:1:3:34,3,0	./.:.:.:.:.	./.:.:.:.:.	0/0:4,0:4:9:0,9,95	1/1:0,1:1:3:32,3,0	0/0:2,0:2:3:0,3,31	./.:.:.:.:.	./.:.:.:.:.	./.:.:.:.:.	./.:.:.:.:.	0/0:4,0:4:3:0,3,32	1/1:0,5:5:6:63,6,0	0/0:1,0:1:3:0,3,33	0/0:5,0:5:6:0,6,66	1/1:0,6:6:9:94,9,0	./.:.:.:.:.	0/0:4,0:4:3:0,3,32	./.:.:.:.:.	./.:.:.:.:.	1/1:0,4:4:3:32,3,0	./.:.:.:.:.	0/0:1,0:1:3:0,3,31	1/1:0,1:1:3:33,3,0	./.:.:.:.:.	./.:.:.:.:.	0/0:5,0:5:9:0,9,100	./.:.:.:.:.	./.:.:.:.:.	./.:.:.:.:.	./.:.:.:.:.	1/1:0,3:3:3:32,3,0	1/1:0,1:1:3:33,3,0	1/1:0,2:2:6:58,6,0	1/1:0,2:2:3:33,3,0	1/1:0,5:5:12:124,12,0	1/1:0,2:2:6:58,6,0	1/1:0,2:2:3:32,3,0	./.:.:.:.:.	1/1:0,4:4:6:59,6,0	1/1:0,5:5:6:65,6,0	1/1:0,4:4:3:30,3,0	1/1:0,2:2:3:32,3,0	./.:.:.:.:.	1/1:0,4:4:3:32,3,0	./.:.:.:.:.	0/0:1,0:1:3:0,3,33	0/0:3,0:3:6:0,6,61	1/1:0,3:3:3:28,3,0	./.:.:.:.:.	1/1:0,4:4:3:31,3,0	1/1:0,1:1:3:32,3,0	1/1:0,4:4:3:30,3,0	1/1:0,4:4:6:61,6,0	1/1:0,4:4:6:61,6,0	./.:.:.:.:.	1/1:0,2:2:3:30,3,0	1/1:0,5:5:3:45,3,0	1/1:0,4:4:3:30,3,0	1/1:0,6:6:9:105,9,0	1/1:0,2:2:3:29,3,0	./.:.:.:.:.	1/1:0,5:5:6:62,6,0	1/1:0,3:3:3:29,3,0	1/1:0,5:5:6:62,6,0	./.:.:.:.:.	0/0:4,0:4:9:0,9,98	1/1:0,2:2:3:29,3,0	./.:.:.:.:.	1/1:0,3:3:6:62,6,0	1/1:0,4:4:6:60,6,0	1/1:0,4:4:3:32,3,0	0/0:6,0:6:6:0,6,67	0/0:7,0:7:9:0,9,94	1/1:0,6:6:12:129,12,0	1/1:0,1:1:3:32,3,0	./.:.:.:.:.	./.:.:.:.:.	0/0:3,0:3:3:0,3,31	1/1:0,2:2:6:59,6,0	./.:.:.:.:.	./.:.:.:.:.	0/0:6,0:6:18:0,18,186	0/0:5,0:5:15:0,15,159	0/0:4,0:4:6:0,6,89	0/0:3,1:4:6:0,6,77	1/1:0,2:2:3:45,3,0	1/1:0,2:3:3:45,3,0	0/0:21,0:21:36:0,36,381
chr2	7703214	.	T	G	9669.71	.	AC=154;AF=0.631;AN=244;BaseQRankSum=1.923;DP=890;Dels=0.00;FS=5.448;HaplotypeScore=0.0689;InbreedingCoeff=0.7280;MLEAC=152;MLEAF=0.623;MQ=40.69;MQ0=56;MQRankSum=3.619;QD=20.31;ReadPosRankSum=-4.235	GT:AD:DP:GQ:PL	0/0:49,0:50:99:0,108,1146	1/1:0,11:11:18:187,18,0	1/1:0,12:12:24:249,24,0	0/0:34,0:34:63:0,63,672	1/1:0,8:8:12:137,12,0	1/1:0,14:14:24:245,24,0	1/1:0,30:30:69:717,69,0	1/1:0,4:4:6:62,6,0	0/0:1,0:1:3:0,3,28	0/0:7,0:7:9:0,9,89	./.:.:.:.:.	0/0:14,0:14:27:0,27,290	1/1:0,13:13:27:281,27,0	1/1:0,2:2:3:28,3,0	0/0:14,0:14:24:0,24,249	0/0:27,0:27:48:0,48,493	0/0:12,0:12:30:0,30,302	1/1:2,1:3:3:28,3,0	1/1:0,11:11:24:250,24,0	0/0:9,0:9:18:0,18,194	0/0:1,0:1:3:0,3,34	1/1:0,12:12:27:290,27,0	1/1:0,17:17:42:438,42,0	0/0:16,0:16:33:0,33,341	1/1:0,5:5:15:152,15,0	1/1:0,15:15:36:355,36,0	1/1:0,7:7:18:181,18,0	0/0:5,0:5:6:0,6,65	1/1:0,1:1:3:28,3,0	1/1:0,13:13:30:318,30,0	1/1:0,2:2:6:59,6,0	1/1:0,1:1:3:32,3,0	1/1:0,13:13:30:306,30,0	1/1:0,2:2:3:34,3,0	1/1:0,10:10:21:219,21,0	1/1:0,4:4:12:128,12,0	1/1:0,14:14:15:155,15,0	0/0:14,0:14:30:0,30,312	0/0:14,0:14:30:0,30,288	1/1:0,2:2:6:54,6,0	1/1:0,7:7:15:138,15,0	0/0:14,0:14:36:0,36,367	1/1:0,12:12:24:255,24,0	0/0:8,0:8:18:0,18,182	0/0:11,0:11:24:0,24,242	1/1:0,19:19:39:411,39,0	1/1:0,7:7:15:156,15,0	./.:.:.:.:.	./.:.:.:.:.	1/1:0,3:3:9:96,9,0	0/0:1,0:1:3:0,3,32	./.:.:.:.:.	0/0:4,0:4:9:0,9,89	1/1:0,1:1:3:32,3,0	0/0:4,0:4:12:0,12,118	1/1:0,2:2:6:55,6,0	0/0:8,0:8:6:0,6,62	0/0:4,0:4:12:0,12,118	1/1:0,1:1:3:34,3,0	0/0:3,0:4:9:0,9,92	1/1:0,3:3:6:63,6,0	0/0:3,0:3:6:0,6,57	0/0:9,0:9:24:0,24,247	1/1:0,6:6:12:126,12,0	1/1:0,5:5:9:95,9,0	0/0:4,0:4:12:0,12,118	./.:.:.:.:.	1/1:0,3:3:3:33,3,0	1/1:0,4:4:6:63,6,0	./.:.:.:.:.	0/0:5,0:5:9:0,9,94	./.:.:.:.:.	0/0:5,0:5:9:0,9,93	0/0:2,0:2:6:0,6,65	0/0:3,0:3:6:0,6,58	0/0:2,0:2:6:0,6,64	0/0:4,0:4:9:0,9,96	1/1:0,3:3:9:98,9,0	./.:.:.:.:.	1/1:0,5:5:9:97,9,0	1/1:0,2:2:6:62,6,0	1/1:0,3:3:3:31,3,0	1/1:0,2:2:3:28,3,0	1/1:0,10:10:21:233,21,0	1/1:0,3:3:9:96,9,0	1/1:0,4:4:12:118,12,0	1/1:0,1:1:3:31,3,0	1/1:1,3:4:9:96,9,0	1/1:0,7:7:12:122,12,0	1/1:0,9:9:12:125,12,0	1/1:0,3:3:6:63,6,0	1/1:0,3:3:9:95,9,0	1/1:0,4:4:6:62,6,0	./.:.:.:.:.	0/0:4,0:4:9:0,9,89	0/0:1,0:1:3:0,3,28	0/1:1,3:4:19:47,0,19	1/1:0,6:6:12:137,12,0	1/1:0,4:4:6:60,6,0	1/1:0,4:4:12:125,12,0	1/1:0,8:8:12:120,12,0	./.:.:.:.:.	1/1:0,3:3:9:95,9,0	./.:.:.:.:.	./.:.:.:.:.	1/1:0,3:3:3:32,3,0	./.:.:.:.:.	1/1:0,5:5:12:124,12,0	1/1:0,3:3:9:94,9,0	1/1:0,6:6:12:123,12,0	1/1:0,4:4:9:92,9,0	1/1:0,3:3:9:95,9,0	1/1:0,4:4:12:122,12,0	1/1:0,5:5:6:65,6,0	0/0:7,0:7:15:0,15,154	./.:.:.:.:.	1/1:0,6:6:18:184,18,0	1/1:0,2:2:6:59,6,0	1/1:0,5:5:9:95,9,0	1/1:0,1:1:3:31,3,0	0/0:4,0:4:12:0,12,122	0/0:6,0:6:15:0,15,155	1/1:0,7:7:12:127,12,0	1/1:0,3:3:9:92,9,0	1/1:0,9:9:18:189,18,0	1/1:0,4:4:6:61,6,0	0/0:5,0:5:12:0,12,118	1/1:0,2:2:6:61,6,0	0/0:2,0:2:6:0,6,59	./.:.:.:.:.	0/0:5,1:6:15:0,15,145	0/0:8,0:8:18:0,18,209	0/0:10,0:10:15:0,15,223	0/0:8,0:8:9:0,9,119	0/1:5,4:9:77:77,0,77	1/1:0,4:4:9:105,9,0	0/0:25,0:25:54:0,54,602
chr2	7703228	.	T	C	6761.7	.	AC=147;AF=0.634;AN=232;BaseQRankSum=2.835;DP=814;Dels=0.00;FS=0.000;HaplotypeScore=0.0703;InbreedingCoeff=0.6725;MLEAC=144;MLEAF=0.621;MQ=34.41;MQ0=67;MQRankSum=1.861;QD=15.87;ReadPosRankSum=-2.612	GT:AD:DP:GQ:PL	0/0:50,0:50:99:0,99,1049	1/1:0,12:12:9:93,9,0	1/1:0,12:12:21:217,21,0	0/0:26,0:26:42:0,42,442	1/1:0,9:9:12:130,12,0	1/1:0,10:10:18:192,18,0	1/1:0,27:27:51:529,51,0	1/1:0,5:5:6:62,6,0	0/0:1,0:1:3:0,3,28	0/0:9,0:9:6:0,6,57	./.:.:.:.:.	0/0:8,0:9:21:0,21,220	1/1:0,9:9:6:65,6,0	1/1:0,2:2:3:28,3,0	0/0:13,0:13:18:0,18,181	0/0:23,0:23:30:0,30,302	0/0:12,0:12:27:0,27,282	1/1:3,1:4:3:28,3,0	1/1:0,8:8:9:95,9,0	0/0:10,0:10:15:0,15,161	./.:.:.:.:.	1/1:0,13:13:18:206,18,0	1/1:0,12:12:21:207,21,0	0/0:13,0:13:21:0,21,223	1/1:0,3:3:9:94,9,0	1/1:0,12:12:21:221,21,0	1/1:0,8:8:15:153,15,0	0/0:5,0:5:3:0,3,35	1/1:0,1:1:3:28,3,0	1/1:0,10:10:18:186,18,0	1/1:0,2:2:6:62,6,0	1/1:0,1:1:3:33,3,0	1/1:0,14:14:30:323,30,0	1/1:0,2:2:3:32,3,0	1/1:0,13:13:18:186,18,0	1/1:0,4:4:12:130,12,0	1/1:0,18:18:15:162,15,0	0/0:12,0:12:24:0,24,258	0/0:12,0:12:21:0,21,208	1/1:0,2:2:6:53,6,0	1/1:0,7:7:15:138,15,0	0/0:14,0:14:30:0,30,312	1/1:0,10:10:15:160,15,0	0/0:9,0:9:15:0,15,149	0/0:11,0:11:21:0,21,215	1/1:0,18:18:30:307,30,0	1/1:0,7:7:12:128,12,0	./.:.:.:.:.	./.:.:.:.:.	1/1:0,2:2:6:65,6,0	0/0:1,0:1:3:0,3,30	./.:.:.:.:.	0/0:4,0:4:9:0,9,92	./.:.:.:.:.	0/0:3,0:3:9:0,9,92	1/1:0,3:3:6:55,6,0	0/0:7,0:7:3:0,3,30	0/0:4,0:4:12:0,12,118	1/1:0,1:1:3:32,3,0	0/0:5,0:5:6:0,6,59	1/1:0,2:2:3:32,3,0	0/0:4,0:4:3:0,3,33	0/0:7,0:7:15:0,15,148	1/1:0,7:7:9:95,9,0	1/1:0,4:4:3:32,3,0	0/0:4,0:4:12:0,12,121	./.:.:.:.:.	1/1:0,4:4:3:32,3,0	1/1:0,6:6:6:65,6,0	./.:.:.:.:.	0/0:5,0:5:9:0,9,95	./.:.:.:.:.	0/0:5,0:5:6:0,6,63	0/0:2,0:2:6:0,6,63	0/0:3,0:3:6:0,6,59	./.:.:.:.:.	0/0:3,0:3:6:0,6,61	1/1:0,1:1:3:32,3,0	./.:.:.:.:.	./.:.:.:.:.	1/1:0,4:4:6:63,6,0	1/1:0,3:3:3:31,3,0	1/1:0,2:2:3:28,3,0	1/1:0,7:7:15:154,15,0	1/1:0,2:2:3:33,3,0	1/1:0,3:3:9:95,9,0	1/1:0,1:1:3:29,3,0	1/1:0,4:4:9:91,9,0	1/1:0,6:6:9:99,9,0	1/1:0,7:7:6:63,6,0	1/1:0,2:2:3:32,3,0	1/1:0,2:2:6:61,6,0	1/1:0,3:4:9:93,9,0	./.:.:.:.:.	0/0:4,0:4:6:0,6,59	./.:.:.:.:.	0/1:1,3:4:19:48,0,19	1/1:0,4:4:9:100,9,0	1/1:0,4:4:6:55,6,0	1/1:0,3:3:9:95,9,0	1/1:0,8:8:9:97,9,0	./.:.:.:.:.	1/1:0,1:1:3:33,3,0	./.:.:.:.:.	./.:.:.:.:.	1/1:0,3:3:3:31,3,0	./.:.:.:.:.	1/1:0,7:7:9:97,9,0	1/1:0,4:4:9:93,9,0	1/1:0,7:7:12:118,12,0	1/1:0,2:2:3:33,3,0	1/1:0,4:4:9:96,9,0	1/1:0,2:2:6:69,6,0	./.:.:.:.:.	0/0:6,0:6:12:0,12,122	./.:.:.:.:.	1/1:0,5:5:15:153,15,0	1/1:0,3:3:6:66,6,0	1/1:0,7:7:6:69,6,0	1/1:0,1:1:3:30,3,0	0/0:2,0:2:6:0,6,57	0/0:6,0:6:9:0,9,97	1/1:0,5:5:6:62,6,0	1/1:0,2:2:6:57,6,0	1/1:0,6:6:9:92,9,0	1/1:0,4:4:6:63,6,0	0/0:4,0:4:9:0,9,89	1/1:0,3:3:6:67,6,0	0/0:2,0:2:6:0,6,57	./.:.:.:.:.	0/0:5,0:5:9:0,9,106	0/0:5,0:6:12:0,12,136	0/0:10,0:10:15:0,15,223	0/0:5,0:5:6:0,6,74	0/0:5,0:5:6:0,6,89	1/1:0,5:5:9:108,9,0	0/0:21,0:21:42:0,42,466
chr2	7705001	.	C	A	1327.7	.	AC=60;AF=0.353;AN=170;BaseQRankSum=-2.880;DP=496;Dels=0.00;FS=0.000;HaplotypeScore=0.0223;InbreedingCoeff=0.4845;MLEAC=56;MLEAF=0.329;MQ=19.45;MQ0=63;MQRankSum=-0.569;QD=11.35;ReadPosRankSum=1.032	GT:AD:DP:GQ:PL	0/0:39,0:39:15:0,15,158	1/1:0,13:13:18:186,18,0	1/1:0,4:4:3:31,3,0	0/0:23,0:23:36:0,36,386	1/1:0,13:13:12:122,12,0	1/1:0,3:3:3:30,3,0	1/1:0,3:3:6:63,6,0	0/0:1,0:1:3:0,3,32	0/0:3,0:3:3:0,3,32	0/0:13,0:13:15:0,15,157	./.:.:.:.:.	0/0:8,0:8:9:0,9,96	0/0:18,0:18:21:0,21,223	./.:.:.:.:.	0/0:11,1:12:15:0,15,158	0/0:13,0:13:12:0,12,126	0/0:7,0:7:12:0,12,124	0/0:1,0:1:3:0,3,27	./.:.:.:.:.	./.:.:.:.:.	./.:.:.:.:.	./.:.:.:.:.	./.:.:.:.:.	0/0:14,0:14:15:0,15,158	./.:.:.:.:.	1/1:0,3:3:3:32,3,0	1/1:0,9:9:9:96,9,0	./.:.:.:.:.	./.:.:.:.:.	0/0:5,0:5:3:0,3,31	./.:.:.:.:.	0/0:3,0:3:3:0,3,27	./.:.:.:.:.	./.:.:.:.:.	1/1:1,2:3:6:63,6,0	./.:.:.:.:.	1/1:0,9:9:6:65,6,0	./.:.:.:.:.	0/0:5,0:5:3:0,3,29	./.:.:.:.:.	./.:.:.:.:.	0/0:11,0:11:6:0,6,61	1/1:0,5:5:3:31,3,0	0/0:7,0:7:6:0,6,68	0/0:12,0:12:6:0,6,66	0/0:9,0:9:9:0,9,99	1/1:0,7:7:9:93,9,0	./.:.:.:.:.	./.:.:.:.:.	1/1:2,2:4:6:65,6,0	./.:.:.:.:.	./.:.:.:.:.	0/0:5,0:5:9:0,9,95	1/1:0,3:3:9:95,9,0	0/0:4,0:4:3:0,3,32	./.:.:.:.:.	./.:.:.:.:.	0/0:1,0:1:3:0,3,31	1/1:0,2:2:3:32,3,0	0/0:5,0:5:3:0,3,32	1/1:0,1:1:3:32,3,0	0/0:5,0:5:9:0,9,91	0/0:6,0:6:9:0,9,94	./.:.:.:.:.	1/1:1,1:2:3:31,3,0	0/0:3,0:3:3:0,3,32	./.:.:.:.:.	./.:.:.:.:.	0/0:3,0:3:9:0,9,91	./.:.:.:.:.	0/0:2,0:2:3:0,3,31	0/0:3,0:3:6:0,6,60	0/0:3,0:3:6:0,6,67	0/0:1,0:1:3:0,3,33	0/0:4,0:4:6:0,6,61	0/0:1,0:1:3:0,3,31	0/0:2,0:2:6:0,6,61	1/1:0,2:2:6:63,6,0	0/0:3,0:3:3:0,3,29	1/1:0,4:4:6:65,6,0	./.:.:.:.:.	./.:.:.:.:.	./.:.:.:.:.	./.:.:.:.:.	1/1:0,3:3:3:31,3,0	./.:.:.:.:.	0/0:1,0:1:3:0,3,34	./.:.:.:.:.	0/0:2,0:2:3:0,3,32	0/0:2,0:2:3:0,3,30	./.:.:.:.:.	1/1:0,1:1:3:32,3,0	./.:.:.:.:.	0/0:1,0:1:3:0,3,29	0/0:4,0:4:3:0,3,32	0/0:1,0:1:3:0,3,27	./.:.:.:.:.	1/1:0,1:1:3:32,3,0	1/1:0,1:1:3:31,3,0	./.:.:.:.:.	./.:.:.:.:.	1/1:0,1:1:3:32,3,0	./.:.:.:.:.	./.:.:.:.:.	1/1:0,1:1:3:31,3,0	1/1:0,4:4:3:32,3,0	./.:.:.:.:.	1/1:0,2:2:3:31,3,0	0/0:1,1:2:3:0,3,31	./.:.:.:.:.	./.:.:.:.:.	0/0:1,1:2:3:0,3,32	1/1:0,3:3:3:30,3,0	0/0:5,0:5:3:0,3,32	0/0:4,0:4:6:0,6,65	0/0:3,0:3:3:0,3,34	0/0:2,0:2:6:0,6,63	1/1:0,1:1:3:32,3,0	0/0:2,0:2:3:0,3,32	./.:.:.:.:.	0/0:6,0:6:12:0,12,126	./.:.:.:.:.	./.:.:.:.:.	1/1:0,4:4:3:32,3,0	0/0:4,0:4:3:0,3,31	./.:.:.:.:.	./.:.:.:.:.	1/1:0,5:5:9:96,9,0	0/0:1,0:1:3:0,3,32	0/0:3,0:3:3:0,3,32	./.:.:.:.:.	./.:.:.:.:.	0/0:4,0:4:3:0,3,32	0/0:5,0:5:6:0,6,62	./.:.:.:.:.	./.:.:.:.:.	0/0:19,0:19:3:0,3,32
chr2	7705016	.	G	A	862.96	.	AC=48;AF=0.343;AN=140;BaseQRankSum=-2.828;DP=348;Dels=0.00;FS=0.000;HaplotypeScore=0.0226;InbreedingCoeff=0.4411;MLEAC=45;MLEAF=0.321;MQ=19.73;MQ0=53;MQRankSum=-1.004;QD=13.28;ReadPosRankSum=-1.188	GT:AD:DP:GQ:PL	0/0:28,0:28:15:0,15,162	1/1:0,8:8:12:126,12,0	1/1:0,3:3:3:30,3,0	0/0:17,0:17:27:0,27,283	1/1:0,7:7:6:60,6,0	./.:.:.:.:.	1/1:0,1:1:3:31,3,0	0/0:1,0:1:3:0,3,33	0/0:3,0:3:3:0,3,32	0/0:10,0:10:9:0,9,92	./.:.:.:.:.	0/0:7,0:7:9:0,9,97	0/0:14,0:14:18:0,18,193	./.:.:.:.:.	0/0:6,0:6:6:0,6,63	0/0:5,0:5:3:0,3,32	0/0:3,0:3:6:0,6,61	0/0:1,0:1:3:0,3,27	./.:.:.:.:.	./.:.:.:.:.	./.:.:.:.:.	./.:.:.:.:.	1/1:0,4:4:6:59,6,0	0/0:10,0:10:12:0,12,129	./.:.:.:.:.	1/1:0,3:3:6:60,6,0	1/1:0,5:5:6:57,6,0	./.:.:.:.:.	./.:.:.:.:.	0/0:3,0:3:3:0,3,32	./.:.:.:.:.	0/0:2,0:2:3:0,3,27	./.:.:.:.:.	./.:.:.:.:.	1/1:0,1:1:3:32,3,0	./.:.:.:.:.	1/1:0,4:4:3:29,3,0	./.:.:.:.:.	./.:.:.:.:.	./.:.:.:.:.	./.:.:.:.:.	0/0:3,0:3:3:0,3,32	1/1:0,4:4:3:29,3,0	0/0:3,0:3:3:0,3,30	0/0:7,0:7:6:0,6,59	0/0:5,0:5:3:0,3,31	./.:.:.:.:.	./.:.:.:.:.	./.:.:.:.:.	1/1:0,2:2:3:32,3,0	./.:.:.:.:.	./.:.:.:.:.	0/0:3,0:3:6:0,6,63	1/1:0,3:3:9:92,9,0	./.:.:.:.:.	./.:.:.:.:.	./.:.:.:.:.	0/0:1,0:1:3:0,3,32	./.:.:.:.:.	0/0:5,0:5:3:0,3,31	1/1:0,1:1:3:30,3,0	0/0:4,0:4:6:0,6,63	0/0:2,0:2:3:0,3,32	./.:.:.:.:.	./.:.:.:.:.	./.:.:.:.:.	./.:.:.:.:.	./.:.:.:.:.	0/0:2,0:2:6:0,6,63	./.:.:.:.:.	0/0:2,0:2:3:0,3,32	0/0:2,0:2:3:0,3,32	0/0:2,0:2:6:0,6,63	0/0:1,0:1:3:0,3,30	0/0:4,0:4:6:0,6,65	0/0:1,0:1:3:0,3,32	0/0:1,0:1:3:0,3,31	1/1:0,1:1:3:32,3,0	./.:.:.:.:.	1/1:0,4:4:6:61,6,0	./.:.:.:.:.	./.:.:.:.:.	./.:.:.:.:.	./.:.:.:.:.	1/1:0,2:2:3:32,3,0	./.:.:.:.:.	./.:.:.:.:.	./.:.:.:.:.	0/0:1,0:1:3:0,3,32	0/0:2,0:2:3:0,3,30	./.:.:.:.:.	1/1:0,1:1:3:32,3,0	./.:.:.:.:.	./.:.:.:.:.	./.:.:.:.:.	0/0:2,0:2:3:0,3,27	./.:.:.:.:.	1/1:0,1:1:3:32,3,0	1/1:0,1:1:3:31,3,0	./.:.:.:.:.	./.:.:.:.:.	./.:.:.:.:.	./.:.:.:.:.	1/1:0,1:1:3:30,3,0	./.:.:.:.:.	./.:.:.:.:.	./.:.:.:.:.	1/1:0,1:1:3:32,3,0	0/0:1,1:2:3:0,3,32	./.:.:.:.:.	./.:.:.:.:.	0/0:1,1:2:3:0,3,32	./.:.:.:.:.	0/0:5,0:5:3:0,3,31	0/0:4,0:4:6:0,6,63	./.:.:.:.:.	0/0:2,0:2:6:0,6,63	1/1:0,1:1:3:32,3,0	./.:.:.:.:.	./.:.:.:.:.	0/0:5,0:5:12:0,12,130	./.:.:.:.:.	./.:.:.:.:.	1/1:0,1:2:3:32,3,0	0/0:5,0:5:6:0,6,67	./.:.:.:.:.	./.:.:.:.:.	1/1:0,4:4:9:93,9,0	0/0:1,0:1:3:0,3,32	0/0:1,2:3:3:0,3,32	./.:.:.:.:.	./.:.:.:.:.	0/0:5,0:5:3:0,3,45	0/0:5,0:5:6:0,6,62	./.:.:.:.:.	./.:.:.:.:.	0/0:18,0:18:3:0,3,33
chr2	7705080	.	C	T	1771.79	.	AC=76;AF=0.469;AN=162;BaseQRankSum=1.261;DP=336;Dels=0.00;FS=5.584;HaplotypeScore=0.0548;InbreedingCoeff=0.5245;MLEAC=72;MLEAF=0.444;MQ=23.06;MQ0=42;MQRankSum=-2.942;QD=16.25;ReadPosRankSum=-0.288	GT:AD:DP:GQ:PL	0/0:18,0:18:18:0,18,201	1/1:0,3:3:9:93,9,0	1/1:0,2:2:3:32,3,0	0/0:16,0:16:30:0,30,307	1/1:0,4:4:3:32,3,0	1/1:0,4:4:12:119,12,0	1/1:0,2:2:3:30,3,0	./.:.:.:.:.	./.:.:.:.:.	0/0:8,0:8:12:0,12,125	./.:.:.:.:.	0/0:3,0:3:3:0,3,32	0/0:9,0:9:12:0,12,126	./.:.:.:.:.	0/0:7,0:7:12:0,12,122	0/0:4,0:4:6:0,6,61	0/0:5,0:5:9:0,9,95	./.:.:.:.:.	./.:.:.:.:.	./.:.:.:.:.	./.:.:.:.:.	./.:.:.:.:.	1/1:0,6:6:15:156,15,0	0/0:10,0:10:9:0,9,92	./.:.:.:.:.	1/1:0,6:6:9:92,9,0	1/1:0,6:6:6:67,6,0	./.:.:.:.:.	./.:.:.:.:.	0/0:4,0:4:6:0,6,62	0/0:2,0:2:3:0,3,27	./.:.:.:.:.	1/1:0,2:2:3:32,3,0	./.:.:.:.:.	1/1:0,1:1:3:31,3,0	./.:.:.:.:.	1/1:0,5:5:6:61,6,0	0/0:7,0:7:12:0,12,122	./.:.:.:.:.	./.:.:.:.:.	./.:.:.:.:.	0/0:5,0:5:6:0,6,63	1/1:0,9:9:9:94,9,0	0/0:10,0:10:21:0,21,221	0/0:10,0:10:12:0,12,126	0/0:5,0:5:6:0,6,65	1/1:0,5:5:3:32,3,0	0/0:1,0:1:3:0,3,29	./.:.:.:.:.	./.:.:.:.:.	0/0:2,0:2:3:0,3,31	./.:.:.:.:.	0/0:2,0:2:6:0,6,65	1/1:0,4:4:12:121,12,0	./.:.:.:.:.	./.:.:.:.:.	0/0:1,0:1:3:0,3,32	./.:.:.:.:.	./.:.:.:.:.	0/0:4,0:4:3:0,3,32	1/1:0,1:1:3:32,3,0	./.:.:.:.:.	0/0:1,0:1:3:0,3,31	./.:.:.:.:.	1/1:0,4:4:3:31,3,0	./.:.:.:.:.	1/1:0,1:1:3:32,3,0	1/1:0,2:2:3:31,3,0	./.:.:.:.:.	./.:.:.:.:.	./.:.:.:.:.	./.:.:.:.:.	0/0:2,0:2:3:0,3,32	0/0:2,0:2:6:0,6,59	./.:.:.:.:.	./.:.:.:.:.	0/0:2,0:2:3:0,3,35	1/1:0,1:1:3:30,3,0	./.:.:.:.:.	1/1:0,2:2:6:61,6,0	1/1:0,1:1:3:32,3,0	./.:.:.:.:.	./.:.:.:.:.	0/0:1,0:1:3:0,3,31	1/1:0,2:2:6:62,6,0	1/1:0,2:2:3:32,3,0	0/0:2,0:2:6:0,6,63	1/1:0,1:1:3:32,3,0	./.:.:.:.:.	0/0:1,0:1:3:0,3,30	0/0:1,0:1:3:0,3,31	./.:.:.:.:.	./.:.:.:.:.	0/0:1,0:1:3:0,3,32	0/0:2,0:2:6:0,6,65	0/0:2,0:2:3:0,3,27	./.:.:.:.:.	./.:.:.:.:.	1/1:0,1:1:3:32,3,0	./.:.:.:.:.	1/1:0,1:1:3:32,3,0	./.:.:.:.:.	1/1:0,1:1:3:32,3,0	1/1:0,5:5:15:158,15,0	1/1:0,2:2:3:32,3,0	1/1:0,4:4:6:62,6,0	1/1:0,1:1:3:33,3,0	1/1:0,1:1:3:32,3,0	./.:.:.:.:.	./.:.:.:.:.	1/1:1,1:2:3:32,3,0	./.:.:.:.:.	1/1:0,4:4:6:63,6,0	0/0:2,0:2:3:0,3,30	0/0:5,0:5:6:0,6,63	./.:.:.:.:.	0/0:1,0:1:3:0,3,32	./.:.:.:.:.	./.:.:.:.:.	1/1:0,3:3:6:63,6,0	0/0:3,0:3:6:0,6,65	0/0:1,0:1:3:0,3,31	1/1:0,3:3:6:62,6,0	1/1:1,2:3:6:63,6,0	0/0:5,0:5:9:0,9,95	./.:.:.:.:.	./.:.:.:.:.	1/1:0,1:1:3:31,3,0	0/0:1,0:1:3:0,3,31	0/0:4,1:5:6:0,6,89	./.:.:.:.:.	./.:.:.:.:.	0/0:3,0:3:3:0,3,45	0/0:6,0:6:9:0,9,92	./.:.:.:.:.	./.:.:.:.:.	0/0:16,0:16:6:0,6,69
chr2	7705093	.	C	T	1647.64	.	AC=76;AF=0.475;AN=160;BaseQRankSum=0.202;DP=349;Dels=0.00;FS=5.243;HaplotypeScore=0.0246;InbreedingCoeff=0.5333;MLEAC=71;MLEAF=0.444;MQ=23.12;MQ0=46;MQRankSum=-2.375;QD=15.12;ReadPosRankSum=-0.548	GT:AD:DP:GQ:PL	0/0:20,0:20:18:0,18,184	1/1:0,4:4:9:90,9,0	1/1:0,3:3:3:33,3,0	0/0:16,0:16:36:0,36,379	./.:.:.:.:.	1/1:0,5:5:12:115,12,0	1/1:0,2:2:3:29,3,0	./.:.:.:.:.	./.:.:.:.:.	0/0:8,0:8:12:0,12,128	./.:.:.:.:.	0/0:4,0:4:3:0,3,31	0/0:10,0:10:9:0,9,95	./.:.:.:.:.	0/0:10,0:10:18:0,18,184	0/0:3,0:3:6:0,6,61	0/0:4,0:4:6:0,6,61	./.:.:.:.:.	./.:.:.:.:.	./.:.:.:.:.	./.:.:.:.:.	1/1:0,1:1:3:30,3,0	1/1:1,5:6:15:151,15,0	0/0:9,0:9:9:0,9,92	./.:.:.:.:.	1/1:0,6:6:9:91,9,0	1/1:0,6:6:3:32,3,0	./.:.:.:.:.	./.:.:.:.:.	0/0:4,0:4:6:0,6,60	0/0:2,0:2:3:0,3,27	./.:.:.:.:.	1/1:0,2:2:3:29,3,0	./.:.:.:.:.	1/1:0,1:1:3:29,3,0	./.:.:.:.:.	1/1:0,7:7:9:87,9,0	0/0:7,0:7:12:0,12,122	./.:.:.:.:.	./.:.:.:.:.	./.:.:.:.:.	0/0:6,0:6:6:0,6,63	1/1:0,8:8:9:83,9,0	0/0:9,0:9:21:0,21,221	0/0:9,0:9:12:0,12,126	0/0:5,0:5:6:0,6,59	1/1:0,5:5:3:22,3,0	0/0:1,0:1:3:0,3,32	./.:.:.:.:.	./.:.:.:.:.	0/0:3,0:3:3:0,3,31	./.:.:.:.:.	0/0:2,0:2:6:0,6,61	1/1:0,3:3:9:89,9,0	./.:.:.:.:.	./.:.:.:.:.	0/0:1,0:1:3:0,3,31	./.:.:.:.:.	./.:.:.:.:.	./.:.:.:.:.	1/1:0,1:1:3:29,3,0	./.:.:.:.:.	0/0:2,0:2:6:0,6,62	./.:.:.:.:.	1/1:0,4:4:3:30,3,0	./.:.:.:.:.	1/1:0,1:1:3:30,3,0	1/1:1,1:2:3:30,3,0	./.:.:.:.:.	./.:.:.:.:.	./.:.:.:.:.	./.:.:.:.:.	0/0:3,0:3:3:0,3,33	0/0:2,0:2:6:0,6,63	./.:.:.:.:.	./.:.:.:.:.	./.:.:.:.:.	1/1:0,1:1:3:30,3,0	./.:.:.:.:.	1/1:0,2:2:3:30,3,0	1/1:0,1:1:3:32,3,0	./.:.:.:.:.	./.:.:.:.:.	0/0:1,0:1:3:0,3,31	1/1:0,2:2:6:59,6,0	1/1:0,2:2:3:32,3,0	0/0:2,0:2:6:0,6,63	1/1:0,1:1:3:31,3,0	./.:.:.:.:.	0/0:2,0:2:6:0,6,59	0/0:1,0:1:3:0,3,31	./.:.:.:.:.	0/0:2,0:2:6:0,6,58	0/0:1,0:1:3:0,3,30	0/0:2,0:2:6:0,6,61	0/0:2,0:2:3:0,3,27	./.:.:.:.:.	./.:.:.:.:.	1/1:0,1:1:3:31,3,0	./.:.:.:.:.	1/1:0,1:1:3:30,3,0	./.:.:.:.:.	1/1:0,1:1:3:29,3,0	1/1:0,5:5:15:154,15,0	1/1:0,2:2:3:30,3,0	1/1:0,3:3:6:60,6,0	1/1:0,1:1:3:32,3,0	1/1:0,1:1:3:29,3,0	./.:.:.:.:.	./.:.:.:.:.	1/1:1,1:2:3:29,3,0	./.:.:.:.:.	1/1:0,4:4:6:63,6,0	./.:.:.:.:.	0/0:5,0:5:6:0,6,63	./.:.:.:.:.	0/0:1,0:1:3:0,3,32	./.:.:.:.:.	./.:.:.:.:.	1/1:0,4:4:6:63,6,0	0/0:2,0:2:3:0,3,34	0/0:1,0:1:3:0,3,31	1/1:0,3:3:6:60,6,0	1/1:1,3:4:9:86,9,0	0/0:5,0:5:9:0,9,95	./.:.:.:.:.	./.:.:.:.:.	1/1:0,1:1:3:30,3,0	0/0:1,0:1:3:0,3,31	0/0:5,0:5:6:0,6,89	./.:.:.:.:.	0/0:3,0:3:3:0,3,28	0/0:5,0:5:6:0,6,89	0/0:6,0:6:9:0,9,93	./.:.:.:.:.	./.:.:.:.:.	0/0:16,0:16:9:0,9,95
chr2	7705139	.	C	A	1734.58	.	AC=68;AF=0.447;AN=152;BaseQRankSum=0.010;DP=361;Dels=0.00;FS=10.860;HaplotypeScore=0.0398;InbreedingCoeff=0.5350;MLEAC=66;MLEAF=0.434;MQ=22.76;MQ0=49;MQRankSum=-2.495;QD=14.70;ReadPosRankSum=-2.787	GT:AD:DP:GQ:PL	0/0:20,0:20:18:0,18,189	1/1:0,9:9:9:94,9,0	./.:.:.:.:.	0/0:13,0:13:21:0,21,224	./.:.:.:.:.	1/1:0,5:5:12:126,12,0	1/1:0,3:3:6:62,6,0	./.:.:.:.:.	./.:.:.:.:.	0/0:4,0:4:6:0,6,65	./.:.:.:.:.	0/0:5,0:5:3:0,3,32	0/0:8,0:8:6:0,6,65	./.:.:.:.:.	0/0:11,0:11:18:0,18,195	0/0:3,0:3:9:0,9,97	0/0:6,0:6:6:0,6,61	0/0:1,0:1:3:0,3,27	./.:.:.:.:.	./.:.:.:.:.	./.:.:.:.:.	1/1:0,1:1:3:31,3,0	1/1:0,5:5:12:127,12,0	0/0:8,0:8:6:0,6,65	./.:.:.:.:.	1/1:0,10:10:9:94,9,0	./.:.:.:.:.	./.:.:.:.:.	./.:.:.:.:.	0/0:4,0:5:12:0,12,125	./.:.:.:.:.	0/0:2,0:2:3:0,3,32	1/1:0,1:1:3:32,3,0	./.:.:.:.:.	1/1:0,4:4:6:61,6,0	1/1:0,2:2:6:61,6,0	1/1:0,10:10:15:157,15,0	0/0:4,0:4:9:0,9,103	./.:.:.:.:.	./.:.:.:.:.	./.:.:.:.:.	0/0:5,0:5:3:0,3,32	1/1:0,10:10:9:89,9,0	0/0:11,0:11:15:0,15,158	0/0:6,0:6:6:0,6,60	0/0:6,0:6:12:0,12,124	1/1:0,4:4:6:63,6,0	./.:.:.:.:.	./.:.:.:.:.	./.:.:.:.:.	0/0:3,0:3:3:0,3,32	./.:.:.:.:.	0/0:3,0:3:9:0,9,95	1/1:0,3:3:9:96,9,0	./.:.:.:.:.	./.:.:.:.:.	0/0:2,0:2:3:0,3,32	./.:.:.:.:.	./.:.:.:.:.	./.:.:.:.:.	1/1:0,1:1:3:32,3,0	./.:.:.:.:.	0/0:3,0:3:6:0,6,65	./.:.:.:.:.	1/1:0,5:5:9:95,9,0	0/0:4,0:4:3:0,3,31	1/1:0,1:1:3:32,3,0	1/1:0,3:3:3:32,3,0	./.:.:.:.:.	./.:.:.:.:.	./.:.:.:.:.	./.:.:.:.:.	./.:.:.:.:.	0/0:2,0:2:3:0,3,34	./.:.:.:.:.	./.:.:.:.:.	./.:.:.:.:.	1/1:0,2:2:6:61,6,0	./.:.:.:.:.	1/1:0,2:2:3:32,3,0	./.:.:.:.:.	./.:.:.:.:.	1/1:0,1:1:3:31,3,0	0/0:2,0:2:3:0,3,32	1/1:0,2:2:6:62,6,0	./.:.:.:.:.	0/0:2,0:2:3:0,3,32	./.:.:.:.:.	./.:.:.:.:.	0/0:1,0:1:3:0,3,30	0/0:1,0:1:3:0,3,32	./.:.:.:.:.	0/0:2,0:2:6:0,6,63	0/0:1,0:1:3:0,3,32	0/0:2,0:2:6:0,6,63	./.:.:.:.:.	1/1:0,2:2:6:61,6,0	./.:.:.:.:.	./.:.:.:.:.	./.:.:.:.:.	1/1:0,2:2:6:65,6,0	./.:.:.:.:.	1/1:0,1:1:3:32,3,0	1/1:0,1:1:3:32,3,0	1/1:0,2:2:3:32,3,0	1/1:0,3:3:3:33,3,0	./.:.:.:.:.	1/1:0,2:3:6:62,6,0	0/0:1,0:1:3:0,3,32	./.:.:.:.:.	1/1:0,2:2:3:32,3,0	0/0:1,0:1:3:0,3,32	1/1:0,5:5:3:32,3,0	./.:.:.:.:.	0/0:4,0:4:3:0,3,32	0/0:1,0:1:3:0,3,31	./.:.:.:.:.	./.:.:.:.:.	./.:.:.:.:.	1/1:0,4:4:3:32,3,0	./.:.:.:.:.	0/0:4,0:4:3:0,3,31	1/1:0,4:4:3:32,3,0	1/1:0,4:4:9:95,9,0	0/0:5,0:5:6:0,6,65	./.:.:.:.:.	./.:.:.:.:.	1/1:0,1:1:3:31,3,0	0/0:1,0:1:3:0,3,34	0/0:4,0:4:6:0,6,89	./.:.:.:.:.	0/0:3,0:3:3:0,3,32	0/0:4,0:4:6:0,6,76	0/0:8,0:8:9:0,9,106	./.:.:.:.:.	./.:.:.:.:.	0/0:18,0:18:12:0,12,130
chr2	7705145	.	T	C	1664.05	.	AC=60;AF=0.429;AN=140;BaseQRankSum=4.532;DP=358;Dels=0.00;FS=10.885;HaplotypeScore=0.0673;InbreedingCoeff=0.5360;MLEAC=60;MLEAF=0.429;MQ=22.36;MQ0=49;MQRankSum=-1.423;QD=14.99;ReadPosRankSum=-3.533	GT:AD:DP:GQ:PL	0/0:24,0:24:18:0,18,189	1/1:0,9:9:9:95,9,0	./.:.:.:.:.	0/0:15,0:15:24:0,24,251	./.:.:.:.:.	1/1:0,4:4:9:102,9,0	1/1:0,4:4:6:66,6,0	./.:.:.:.:.	./.:.:.:.:.	0/0:3,0:3:3:0,3,32	./.:.:.:.:.	0/0:5,0:5:3:0,3,32	0/0:8,0:8:6:0,6,63	./.:.:.:.:.	0/0:9,0:9:12:0,12,122	0/0:2,0:2:6:0,6,63	0/0:5,0:5:6:0,6,59	0/0:1,0:1:3:0,3,27	./.:.:.:.:.	./.:.:.:.:.	./.:.:.:.:.	1/1:0,1:1:3:31,3,0	1/1:0,5:5:15:157,15,0	0/0:8,0:8:6:0,6,65	./.:.:.:.:.	1/1:0,10:10:9:97,9,0	./.:.:.:.:.	./.:.:.:.:.	./.:.:.:.:.	0/0:5,0:5:12:0,12,120	./.:.:.:.:.	0/0:3,0:3:3:0,3,32	1/1:0,1:1:3:32,3,0	./.:.:.:.:.	1/1:0,5:5:6:63,6,0	1/1:0,2:2:6:65,6,0	1/1:0,10:10:15:161,15,0	0/0:4,0:4:9:0,9,89	./.:.:.:.:.	./.:.:.:.:.	./.:.:.:.:.	0/0:5,0:5:3:0,3,32	1/1:0,9:9:9:88,9,0	0/0:10,0:10:15:0,15,158	0/0:5,0:5:6:0,6,59	0/0:7,0:7:12:0,12,118	1/1:0,5:5:3:31,3,0	./.:.:.:.:.	./.:.:.:.:.	./.:.:.:.:.	0/0:2,0:2:3:0,3,31	./.:.:.:.:.	0/0:3,0:3:9:0,9,92	1/1:0,3:3:9:96,9,0	./.:.:.:.:.	./.:.:.:.:.	0/0:1,1:2:3:0,3,32	./.:.:.:.:.	./.:.:.:.:.	./.:.:.:.:.	./.:.:.:.:.	./.:.:.:.:.	0/0:3,0:3:6:0,6,58	./.:.:.:.:.	1/1:0,5:5:9:97,9,0	0/0:4,0:4:3:0,3,31	1/1:0,1:1:3:32,3,0	./.:.:.:.:.	./.:.:.:.:.	./.:.:.:.:.	./.:.:.:.:.	./.:.:.:.:.	./.:.:.:.:.	0/0:2,0:2:3:0,3,31	./.:.:.:.:.	./.:.:.:.:.	./.:.:.:.:.	1/1:0,2:2:6:65,6,0	./.:.:.:.:.	1/1:0,1:2:3:32,3,0	./.:.:.:.:.	./.:.:.:.:.	1/1:0,1:1:3:31,3,0	0/0:2,0:2:3:0,3,30	1/1:0,2:2:6:65,6,0	./.:.:.:.:.	0/0:2,0:2:3:0,3,32	./.:.:.:.:.	./.:.:.:.:.	0/0:1,0:1:3:0,3,30	0/0:1,0:1:3:0,3,31	./.:.:.:.:.	0/0:2,0:2:6:0,6,61	0/0:1,0:1:3:0,3,31	0/0:2,0:2:6:0,6,61	./.:.:.:.:.	1/1:0,3:3:9:92,9,0	./.:.:.:.:.	./.:.:.:.:.	./.:.:.:.:.	1/1:0,2:2:6:63,6,0	./.:.:.:.:.	1/1:0,1:1:3:32,3,0	1/1:0,1:1:3:34,3,0	1/1:0,2:2:3:32,3,0	1/1:0,3:3:3:34,3,0	./.:.:.:.:.	1/1:0,2:3:6:62,6,0	0/0:1,0:1:3:0,3,30	./.:.:.:.:.	1/1:0,3:3:3:32,3,0	0/0:1,0:1:3:0,3,30	./.:.:.:.:.	./.:.:.:.:.	0/0:3,0:3:3:0,3,32	0/0:2,0:2:3:0,3,30	./.:.:.:.:.	./.:.:.:.:.	./.:.:.:.:.	1/1:0,4:4:3:33,3,0	./.:.:.:.:.	./.:.:.:.:.	1/1:0,4:4:3:32,3,0	1/1:0,4:4:9:95,9,0	0/0:5,0:5:3:0,3,31	./.:.:.:.:.	./.:.:.:.:.	./.:.:.:.:.	./.:.:.:.:.	0/0:4,0:4:6:0,6,89	./.:.:.:.:.	0/0:3,0:3:3:0,3,30	0/0:4,0:4:6:0,6,76	0/0:7,0:7:6:0,6,89	./.:.:.:.:.	./.:.:.:.:.	0/0:18,0:18:15:0,15,158
chr2	7705169	.	T	A	1827.53	.	AC=74;AF=0.446;AN=166;BaseQRankSum=0.223;DP=433;Dels=0.00;FS=13.734;HaplotypeScore=0.0543;InbreedingCoeff=0.5128;MLEAC=73;MLEAF=0.440;MQ=23.49;MQ0=54;MQRankSum=-0.693;QD=12.87;ReadPosRankSum=-2.702	GT:AD:DP:GQ:PL	0/0:34,0:34:57:0,57,612	1/1:0,12:12:9:91,9,0	1/1:0,4:4:6:61,6,0	0/0:15,0:15:24:0,24,247	1/1:0,6:6:6:59,6,0	./.:.:.:.:.	1/1:0,1:2:3:32,3,0	./.:.:.:.:.	0/0:2,0:2:3:0,3,31	0/0:10,0:10:9:0,9,87	./.:.:.:.:.	./.:.:.:.:.	0/0:6,0:6:3:0,3,30	1/1:0,2:2:3:31,3,0	0/0:6,0:6:6:0,6,67	0/0:4,0:4:9:0,9,93	0/0:5,0:5:6:0,6,58	0/0:2,0:2:3:0,3,27	1/1:0,1:1:3:32,3,0	./.:.:.:.:.	./.:.:.:.:.	1/1:0,1:1:3:32,3,0	1/1:0,4:4:9:91,9,0	0/0:7,0:7:6:0,6,60	./.:.:.:.:.	1/1:0,12:12:9:109,9,0	1/1:0,8:8:3:32,3,0	0/0:1,0:1:3:0,3,25	./.:.:.:.:.	0/0:4,0:4:6:0,6,59	./.:.:.:.:.	0/0:7,0:7:9:0,9,92	1/1:0,1:1:3:30,3,0	./.:.:.:.:.	1/1:0,8:8:12:128,12,0	1/1:0,2:2:6:63,6,0	1/1:0,12:12:15:153,15,0	./.:.:.:.:.	0/0:1,0:1:3:0,3,29	./.:.:.:.:.	./.:.:.:.:.	0/0:6,0:6:6:0,6,60	1/1:0,7:7:6:70,6,0	0/0:5,0:5:3:0,3,27	0/0:9,0:9:12:0,12,118	0/0:10,0:10:18:0,18,196	1/1:0,3:3:3:31,3,0	0/0:2,0:2:3:0,3,31	./.:.:.:.:.	1/1:0,2:2:6:63,6,0	0/0:2,0:2:3:0,3,28	./.:.:.:.:.	0/0:3,0:3:9:0,9,88	1/1:0,2:2:6:58,6,0	./.:.:.:.:.	./.:.:.:.:.	0/0:4,0:4:3:0,3,32	0/0:2,0:2:6:0,6,61	1/1:0,1:1:3:31,3,0	./.:.:.:.:.	./.:.:.:.:.	./.:.:.:.:.	0/0:3,0:3:6:0,6,60	./.:.:.:.:.	1/1:0,6:6:15:154,15,0	0/0:4,0:4:6:0,6,62	./.:.:.:.:.	1/1:0,4:4:3:31,3,0	0/0:2,0:2:3:0,3,30	./.:.:.:.:.	0/0:1,0:1:3:0,3,32	./.:.:.:.:.	./.:.:.:.:.	./.:.:.:.:.	./.:.:.:.:.	0/0:3,0:3:3:0,3,32	./.:.:.:.:.	1/1:0,2:2:3:32,3,0	0/0:3,0:3:3:0,3,30	1/1:0,3:3:3:33,3,0	./.:.:.:.:.	./.:.:.:.:.	1/1:0,1:1:3:31,3,0	./.:.:.:.:.	1/1:0,2:2:6:61,6,0	./.:.:.:.:.	./.:.:.:.:.	./.:.:.:.:.	./.:.:.:.:.	0/0:1,0:1:3:0,3,30	./.:.:.:.:.	1/1:0,3:3:9:85,9,0	0/0:2,0:2:6:0,6,63	0/0:1,0:1:3:0,3,30	0/0:2,0:2:3:0,3,31	./.:.:.:.:.	1/1:0,3:3:9:95,9,0	./.:.:.:.:.	./.:.:.:.:.	./.:.:.:.:.	1/1:0,2:2:6:65,6,0	./.:.:.:.:.	1/1:0,1:1:3:32,3,0	1/1:0,1:1:3:30,3,0	./.:.:.:.:.	./.:.:.:.:.	./.:.:.:.:.	1/1:0,4:4:3:32,3,0	0/0:2,0:2:3:0,3,32	1/1:0,1:1:3:32,3,0	1/1:0,3:3:3:28,3,0	0/0:2,0:2:3:0,3,32	1/1:0,5:5:3:29,3,0	0/0:3,0:3:3:0,3,30	0/0:5,0:5:3:0,3,32	0/0:3,0:3:6:0,6,61	./.:.:.:.:.	./.:.:.:.:.	./.:.:.:.:.	./.:.:.:.:.	0/0:3,0:3:3:0,3,32	0/0:4,0:4:3:0,3,30	1/1:0,5:5:6:54,6,0	1/1:0,4:4:9:87,9,0	./.:.:.:.:.	./.:.:.:.:.	./.:.:.:.:.	1/1:0,2:2:3:45,3,0	./.:.:.:.:.	0/0:4,0:4:6:0,6,89	0/0:2,0:2:3:0,3,45	0/0:3,0:3:3:0,3,30	0/0:4,0:4:6:0,6,76	0/0:8,0:8:6:0,6,75	./.:.:.:.:.	./.:.:.:.:.	0/0:20,0:20:27:0,27,301
chr2	7705361	.	C	T	6812.73	.	AC=102;AF=0.429;AN=238;BaseQRankSum=9.544;DP=676;Dels=0.00;FS=12.087;HaplotypeScore=0.2690;InbreedingCoeff=0.7135;MLEAC=98;MLEAF=0.412;MQ=52.81;MQ0=1;MQRankSum=1.305;QD=26.00;ReadPosRankSum=1.038	GT:AD:DP:GQ:PL	0/0:37,0:37:99:0,108,1128	1/1:0,14:14:39:426,39,0	1/1:0,11:11:30:328,30,0	0/0:32,0:33:93:0,93,940	1/1:0,14:14:39:427,39,0	1/1:0,14:14:39:429,39,0	1/1:0,8:8:21:217,21,0	0/0:2,0:2:3:0,3,31	0/0:1,0:1:3:0,3,31	0/0:8,0:8:24:0,24,248	./.:.:.:.:.	0/0:3,0:3:9:0,9,93	0/0:14,0:14:39:0,39,407	./.:.:.:.:.	0/0:14,0:14:42:0,42,434	0/0:9,0:9:24:0,24,256	0/0:8,0:8:24:0,24,243	./.:.:.:.:.	1/1:0,5:5:12:143,12,0	./.:.:.:.:.	./.:.:.:.:.	1/1:0,9:9:24:263,24,0	1/1:0,12:12:30:339,30,0	0/0:16,0:16:48:0,48,497	./.:.:.:.:.	1/1:0,11:11:27:306,27,0	1/1:0,7:7:15:160,15,0	0/0:1,0:1:3:0,3,32	./.:.:.:.:.	0/0:8,0:8:21:0,21,228	0/0:1,0:1:3:0,3,30	0/0:2,0:2:6:0,6,65	1/1:0,3:3:6:76,6,0	0/0:2,0:2:6:0,6,67	1/1:0,10:10:27:298,27,0	1/1:0,4:4:12:126,12,0	1/1:0,15:15:36:424,36,0	0/0:3,0:3:9:0,9,89	0/0:6,0:6:18:0,18,180	./.:.:.:.:.	./.:.:.:.:.	0/0:10,0:10:30:0,30,303	1/1:0,11:11:33:345,33,0	0/0:12,0:12:36:0,36,354	0/0:25,0:25:66:0,66,706	0/0:8,0:8:21:0,21,227	1/1:0,10:10:21:247,21,0	0/0:3,0:3:9:0,9,89	0/0:3,0:3:6:0,6,75	1/1:0,5:5:12:138,12,0	0/0:3,0:3:9:0,9,94	1/1:0,2:2:3:45,3,0	0/0:4,0:4:9:0,9,101	1/1:0,2:2:6:63,6,0	0/0:2,0:2:6:0,6,63	./.:.:.:.:.	0/0:2,0:2:6:0,6,62	0/0:8,0:8:21:0,21,221	1/1:0,1:1:3:25,3,0	0/0:3,0:3:9:0,9,90	1/1:0,2:2:6:67,6,0	0/0:2,0:2:6:0,6,63	0/0:4,0:4:9:0,9,87	./.:.:.:.:.	1/1:0,7:7:18:204,18,0	0/0:4,0:4:12:0,12,122	1/1:0,2:2:3:31,3,0	1/1:0,1:1:3:32,3,0	0/0:3,0:3:9:0,9,89	0/0:2,0:2:6:0,6,59	./.:.:.:.:.	0/0:5,0:5:15:0,15,154	0/0:2,0:2:6:0,6,61	0/0:8,0:8:24:0,24,243	0/0:4,0:4:12:0,12,120	0/0:1,0:1:3:0,3,29	0/0:7,0:7:18:0,18,198	1/1:0,1:1:3:32,3,0	0/0:3,0:3:9:0,9,89	1/1:0,3:3:6:75,6,0	./.:.:.:.:.	1/1:0,1:1:3:31,3,0	1/1:0,1:1:3:34,3,0	0/0:8,0:8:24:0,24,257	1/1:0,5:5:15:152,15,0	1/1:0,2:2:6:65,6,0	0/0:2,0:2:6:0,6,59	./.:.:.:.:.	0/0:5,0:5:15:0,15,153	0/0:3,0:3:9:0,9,94	0/0:1,0:1:3:0,3,30	./.:.:.:.:.	0/0:2,0:2:6:0,6,61	0/0:1,0:1:3:0,3,32	0/0:2,0:2:6:0,6,61	0/0:1,0:1:3:0,3,28	1/1:0,3:3:9:98,9,0	./.:.:.:.:.	1/1:0,3:3:9:94,9,0	1/1:0,3:3:6:77,6,0	1/1:0,2:2:6:64,6,0	1/1:0,1:1:3:32,3,0	1/1:0,3:3:9:92,9,0	1/1:0,4:4:12:126,12,0	1/1:0,1:1:3:32,3,0	1/1:0,2:2:6:63,6,0	1/1:0,4:4:9:96,9,0	1/1:0,7:7:18:199,18,0	0/1:1,1:2:26:26,0,27	1/1:0,2:2:6:59,6,0	1/1:0,3:3:6:62,6,0	0/1:1,1:2:26:26,0,27	1/1:0,2:2:6:62,6,0	0/0:5,0:5:15:0,15,144	0/0:4,0:4:12:0,12,124	0/0:5,0:5:15:0,15,149	./.:.:.:.:.	1/1:0,2:2:6:62,6,0	0/0:3,0:3:9:0,9,91	1/1:0,6:6:15:157,15,0	0/0:4,0:4:12:0,12,123	0/0:3,0:3:9:0,9,86	1/1:0,6:6:15:170,15,0	1/1:0,1:1:3:32,3,0	0/0:4,0:4:12:0,12,116	0/0:4,0:4:12:0,12,122	0/0:2,0:2:6:0,6,58	1/1:0,6:6:15:167,15,0	0/0:3,0:3:9:0,9,89	0/0:11,0:11:18:0,18,253	0/0:3,0:3:6:0,6,76	0/0:2,0:2:3:0,3,44	0/0:6,2:8:9:0,9,133	0/0:8,1:9:18:0,18,210	./.:.:.:.:.	1/1:0,4:4:3:45,3,0	0/0:22,0:22:66:0,66,661
chr2	7710369	.	T	C	11090.7	.	AC=130;AF=0.542;AN=240;BaseQRankSum=0.846;DP=657;Dels=0.00;FS=11.158;HaplotypeScore=0.0960;InbreedingCoeff=0.6875;MLEAC=131;MLEAF=0.546;MQ=57.85;MQ0=0;MQRankSum=2.688;QD=27.66;ReadPosRankSum=0.746	GT:AD:DP:GQ:PL	0/0:30,0:30:90:0,90,963	1/1:0,10:10:30:302,30,0	1/1:0,18:18:54:541,54,0	0/0:22,0:22:57:0,57,631	0/0:11,0:11:33:0,33,342	1/1:0,12:12:36:379,36,0	1/1:0,13:13:33:360,33,0	./.:.:.:.:.	./.:.:.:.:.	1/1:0,10:10:30:313,30,0	./.:.:.:.:.	0/0:8,0:8:18:0,18,217	0/0:8,0:8:24:0,24,245	1/1:0,2:2:6:61,6,0	1/1:0,23:23:57:620,57,0	1/1:0,16:16:48:495,48,0	0/0:11,0:11:30:0,30,325	./.:.:.:.:.	1/1:0,1:1:3:31,3,0	0/0:4,0:4:9:0,9,110	1/1:0,1:1:3:30,3,0	1/1:0,19:19:57:589,57,0	1/1:0,7:7:21:216,21,0	0/1:1,8:9:11:193,0,11	./.:.:.:.:.	1/1:0,20:20:57:599,57,0	1/1:0,7:7:18:201,18,0	1/1:0,4:4:12:121,12,0	0/1:2,1:3:23:23,0,56	0/0:9,0:10:27:0,27,276	0/0:4,0:4:12:0,12,125	0/0:1,0:1:3:0,3,27	1/1:0,14:14:36:406,36,0	0/0:2,0:2:6:0,6,61	1/1:0,13:13:39:408,39,0	1/1:0,3:3:9:93,9,0	1/1:0,10:10:30:304,30,0	0/0:4,0:4:12:0,12,127	1/1:0,5:5:15:150,15,0	./.:.:.:.:.	0/0:2,0:2:6:0,6,65	0/0:3,0:3:6:0,6,78	1/1:0,20:20:60:625,60,0	0/0:5,0:5:15:0,15,156	1/1:0,13:13:30:331,30,0	0/0:7,0:7:21:0,21,203	1/1:0,12:12:36:370,36,0	0/0:1,0:1:3:0,3,33	0/0:4,0:4:12:0,12,125	1/1:0,3:3:6:78,6,0	0/0:3,0:3:9:0,9,91	0/0:1,0:1:3:0,3,32	1/1:0,3:3:9:83,9,0	1/1:0,7:7:21:224,21,0	0/0:2,0:2:6:0,6,62	0/0:2,0:2:6:0,6,62	0/0:2,0:2:6:0,6,62	0/0:3,0:3:9:0,9,94	./.:.:.:.:.	0/0:3,0:3:9:0,9,92	0/0:2,0:2:6:0,6,59	1/1:0,4:4:12:124,12,0	0/0:5,0:5:12:0,12,132	1/1:0,5:5:15:153,15,0	1/1:0,5:5:12:137,12,0	1/1:0,1:1:3:32,3,0	1/1:0,2:2:6:63,6,0	0/0:5,0:5:12:0,12,141	0/0:3,0:3:9:0,9,92	0/0:3,0:3:9:0,9,83	./.:.:.:.:.	0/0:2,0:2:6:0,6,58	0/0:3,0:3:6:0,6,61	1/1:0,1:1:3:30,3,0	1/1:0,1:1:3:32,3,0	0/0:1,0:1:3:0,3,30	./.:.:.:.:.	1/1:0,1:1:3:32,3,0	./.:.:.:.:.	1/1:0,2:2:6:63,6,0	./.:.:.:.:.	./.:.:.:.:.	1/1:0,5:5:15:152,15,0	0/0:3,0:3:9:0,9,93	1/1:0,1:1:3:32,3,0	1/1:0,3:3:9:95,9,0	0/0:4,0:4:12:0,12,122	1/1:0,4:4:12:127,12,0	0/0:7,0:7:21:0,21,221	0/1:4,2:6:30:30,0,112	0/0:3,0:3:9:0,9,86	1/1:0,5:5:15:162,15,0	0/0:1,0:1:3:0,3,32	./.:.:.:.:.	1/1:0,2:2:6:63,6,0	1/1:0,1:1:3:30,3,0	0/0:6,0:6:18:0,18,188	1/1:0,1:1:3:32,3,0	1/1:0,1:1:3:34,3,0	./.:.:.:.:.	1/1:0,9:9:27:288,27,0	./.:.:.:.:.	0/0:1,0:1:3:0,3,29	1/1:0,3:3:9:93,9,0	1/1:0,3:3:9:92,9,0	1/1:0,4:4:12:119,12,0	1/1:0,3:3:9:97,9,0	1/1:0,5:5:12:136,12,0	1/1:0,2:2:6:63,6,0	1/1:0,1:1:3:32,3,0	1/1:0,3:3:9:90,9,0	1/1:0,2:2:6:65,6,0	0/1:2,4:6:29:109,0,29	0/0:2,0:2:6:0,6,61	1/1:0,10:10:30:318,30,0	0/0:5,0:5:15:0,15,157	0/0:4,0:4:12:0,12,130	1/1:0,2:2:6:61,6,0	0/0:4,0:4:9:0,9,109	1/1:0,4:4:9:105,9,0	0/0:3,0:3:9:0,9,95	0/0:2,0:2:6:0,6,65	1/1:0,4:4:12:130,12,0	1/1:0,2:2:6:64,6,0	0/0:5,0:5:15:0,15,153	0/0:4,0:4:12:0,12,126	1/1:0,3:3:9:89,9,0	1/1:0,2:2:6:65,6,0	0/0:2,0:2:6:0,6,63	./.:.:.:.:.	1/1:0,2:2:3:45,3,0	0/0:2,0:2:6:0,6,63	0/0:2,0:2:3:0,3,45	0/0:6,0:6:9:0,9,120	./.:.:.:.:.	1/1:0,2:2:3:45,3,0	0/0:12,0:12:36:0,36,397
chr2	7710385	.	A	G	11866.9	.	AC=133;AF=0.550;AN=242;BaseQRankSum=3.763;DP=661;Dels=0.00;FS=9.825;HaplotypeScore=0.0323;InbreedingCoeff=0.6998;MLEAC=135;MLEAF=0.558;MQ=57.96;MQ0=0;MQRankSum=1.903;QD=28.80;ReadPosRankSum=-0.919	GT:AD:DP:GQ:PL	0/0:32,0:32:96:0,96,1010	1/1:0,12:12:36:387,36,0	1/1:0,17:17:51:539,51,0	0/0:21,0:21:54:0,54,602	0/0:11,0:11:33:0,33,346	1/1:0,13:13:39:407,39,0	1/1:0,12:12:33:356,33,0	0/0:1,0:1:3:0,3,29	./.:.:.:.:.	1/1:0,10:10:30:317,30,0	./.:.:.:.:.	0/0:6,0:6:15:0,15,167	0/0:8,0:8:24:0,24,237	./.:.:.:.:.	1/1:0,24:24:60:693,60,0	1/1:0,18:18:54:557,54,0	0/0:11,0:11:30:0,30,309	1/1:0,1:1:3:32,3,0	1/1:0,1:1:3:33,3,0	0/0:5,0:5:12:0,12,137	1/1:0,1:1:3:35,3,0	1/1:0,21:21:63:673,63,0	1/1:0,8:8:24:249,24,0	0/1:1,9:10:7:225,0,7	./.:.:.:.:.	1/1:0,19:19:57:603,57,0	1/1:0,8:8:21:239,21,0	1/1:0,4:4:12:132,12,0	0/1:2,1:3:23:23,0,54	0/0:9,0:9:27:0,27,280	0/0:3,0:3:9:0,9,92	./.:.:.:.:.	1/1:0,14:14:36:408,36,0	0/0:1,0:1:3:0,3,29	1/1:0,13:13:39:409,39,0	1/1:0,3:3:9:94,9,0	1/1:0,11:11:33:351,33,0	0/0:3,0:3:9:0,9,94	1/1:0,6:6:18:192,18,0	./.:.:.:.:.	0/0:2,0:2:6:0,6,61	0/0:3,0:3:6:0,6,76	1/1:0,20:20:60:618,60,0	0/0:5,0:5:15:0,15,152	1/1:0,13:13:36:389,36,0	0/0:7,0:7:21:0,21,215	1/1:0,11:11:33:351,33,0	0/0:1,0:1:3:0,3,31	0/0:4,0:4:12:0,12,120	1/1:0,2:2:6:63,6,0	0/0:3,0:3:9:0,9,90	0/0:1,0:1:3:0,3,30	1/1:0,3:3:9:92,9,0	1/1:0,8:8:24:260,24,0	0/0:3,0:3:9:0,9,97	0/0:1,0:1:3:0,3,32	0/0:2,0:2:6:0,6,55	0/0:3,0:3:9:0,9,93	./.:.:.:.:.	0/0:2,0:2:6:0,6,63	0/0:2,0:2:6:0,6,63	1/1:0,4:4:12:128,12,0	0/0:5,0:5:12:0,12,134	1/1:0,6:6:18:185,18,0	1/1:0,5:5:12:136,12,0	1/1:0,1:1:3:32,3,0	1/1:0,2:2:6:63,6,0	0/0:5,0:5:12:0,12,137	0/0:4,0:4:12:0,12,123	0/0:2,0:2:6:0,6,59	./.:.:.:.:.	0/0:2,0:2:6:0,6,60	0/0:2,0:2:6:0,6,55	1/1:0,1:1:3:32,3,0	1/1:0,1:1:3:31,3,0	0/0:2,0:2:6:0,6,62	./.:.:.:.:.	1/1:0,1:1:3:32,3,0	./.:.:.:.:.	1/1:0,2:2:6:61,6,0	./.:.:.:.:.	1/1:0,1:1:3:32,3,0	1/1:0,4:4:12:126,12,0	0/0:3,0:3:9:0,9,92	1/1:0,1:1:3:29,3,0	1/1:0,4:4:12:132,12,0	0/0:4,0:4:12:0,12,122	1/1:0,5:5:15:160,15,0	0/0:7,0:7:21:0,21,207	0/1:3,2:5:33:33,0,82	0/0:3,0:3:9:0,9,92	1/1:0,5:5:15:162,15,0	0/0:1,0:1:3:0,3,33	./.:.:.:.:.	1/1:0,2:2:6:61,6,0	1/1:0,1:1:3:29,3,0	0/0:5,0:5:15:0,15,162	1/1:0,1:1:3:32,3,0	1/1:0,1:1:3:32,3,0	./.:.:.:.:.	1/1:0,8:8:24:255,24,0	./.:.:.:.:.	0/0:1,0:1:3:0,3,30	1/1:0,3:3:9:92,9,0	1/1:0,4:4:12:122,12,0	1/1:0,4:4:12:123,12,0	1/1:0,4:4:12:128,12,0	1/1:0,5:5:12:141,12,0	1/1:0,2:2:6:65,6,0	1/1:0,1:1:3:33,3,0	1/1:0,3:3:9:93,9,0	1/1:0,2:2:6:67,6,0	1/1:0,6:6:15:160,15,0	0/0:3,0:3:9:0,9,89	1/1:0,10:10:30:312,30,0	0/0:5,0:5:15:0,15,151	0/0:4,0:4:12:0,12,122	1/1:0,2:2:6:63,6,0	0/0:4,0:4:9:0,9,107	1/1:0,4:4:9:111,9,0	0/0:3,0:3:9:0,9,96	0/0:2,0:2:6:0,6,61	1/1:0,4:4:12:126,12,0	1/1:0,2:2:6:63,6,0	0/0:5,0:5:15:0,15,143	0/0:4,0:4:12:0,12,124	1/1:0,3:3:9:92,9,0	1/1:0,2:2:6:63,6,0	0/0:2,0:2:6:0,6,61	./.:.:.:.:.	1/1:0,2:2:3:45,3,0	0/0:2,0:2:6:0,6,62	0/0:2,0:2:3:0,3,45	0/0:6,0:6:9:0,9,134	./.:.:.:.:.	1/1:0,2:2:3:45,3,0	0/0:11,0:11:33:0,33,342
chr2	7710440	.	C	T	9177.27	.	AC=134;AF=0.563;AN=238;BaseQRankSum=-4.705;DP=624;Dels=0.00;FS=32.949;HaplotypeScore=0.0817;InbreedingCoeff=0.6798;MLEAC=135;MLEAF=0.567;MQ=58.23;MQ0=1;MQRankSum=0.908;QD=26.07;ReadPosRankSum=0.219	GT:AD:DP:GQ:PL	0/0:36,0:36:99:0,108,1134	1/1:0,10:10:30:303,30,0	1/1:0,9:9:27:278,27,0	0/0:23,0:23:63:0,63,688	0/0:13,0:13:30:0,30,331	1/1:0,6:6:18:186,18,0	1/1:0,8:8:24:244,24,0	0/0:1,0:1:3:0,3,32	./.:.:.:.:.	1/1:0,7:7:18:193,18,0	./.:.:.:.:.	0/0:8,0:8:21:0,21,230	0/0:8,0:8:24:0,24,232	1/1:0,2:2:6:62,6,0	1/1:0,20:20:51:558,51,0	1/1:0,22:22:57:618,57,0	0/0:5,0:5:15:0,15,156	0/1:1,1:2:25:25,0,26	1/1:0,3:3:6:76,6,0	0/0:7,0:7:18:0,18,196	1/1:0,2:2:6:62,6,0	1/1:0,9:9:27:277,27,0	1/1:0,4:4:12:119,12,0	0/1:7,5:12:99:121,0,176	./.:.:.:.:.	1/1:0,14:14:39:412,39,0	1/1:0,6:6:18:186,18,0	1/1:0,3:3:6:57,6,0	./.:.:.:.:.	0/0:18,0:18:51:0,51,548	0/1:2,1:3:16:16,0,58	0/0:1,0:1:3:0,3,32	1/1:0,14:14:33:375,33,0	./.:.:.:.:.	1/1:0,9:9:21:238,21,0	1/1:0,4:4:12:126,12,0	1/1:0,9:9:27:273,27,0	0/0:6,0:6:18:0,18,174	1/1:0,9:9:27:264,27,0	./.:.:.:.:.	0/0:2,0:2:6:0,6,69	0/0:5,0:5:15:0,15,148	1/1:0,23:23:63:648,63,0	0/0:9,0:9:27:0,27,278	1/1:0,12:12:33:350,33,0	0/0:13,0:13:30:0,30,358	1/1:0,5:5:15:152,15,0	./.:.:.:.:.	0/0:2,0:2:6:0,6,62	1/1:0,4:4:9:106,9,0	./.:.:.:.:.	0/0:1,0:1:3:0,3,30	1/1:0,2:2:6:60,6,0	1/1:0,3:3:9:92,9,0	0/0:6,0:6:15:0,15,171	0/0:1,0:1:3:0,3,34	0/0:2,0:2:6:0,6,57	0/0:2,0:2:6:0,6,63	1/1:0,1:1:3:31,3,0	0/0:3,0:3:9:0,9,96	0/0:4,0:4:12:0,12,120	1/1:0,2:2:6:63,6,0	0/0:7,0:7:21:0,21,208	1/1:0,4:4:12:122,12,0	1/1:0,5:5:12:137,12,0	1/1:0,3:3:9:92,9,0	1/1:0,5:5:15:159,15,0	0/0:1,0:1:3:0,3,33	0/0:2,0:2:6:0,6,62	./.:.:.:.:.	./.:.:.:.:.	0/0:4,0:4:12:0,12,126	./.:.:.:.:.	0/1:2,2:4:47:47,0,49	1/1:0,3:3:9:90,9,0	0/0:4,0:4:12:0,12,120	0/0:2,0:2:3:0,3,45	1/1:0,1:1:3:32,3,0	./.:.:.:.:.	1/1:0,5:5:12:138,12,0	1/1:0,2:2:3:45,3,0	1/1:0,1:1:3:31,3,0	./.:.:.:.:.	0/0:4,0:4:12:0,12,115	./.:.:.:.:.	1/1:0,3:3:9:92,9,0	0/0:3,0:3:3:0,3,32	1/1:0,4:4:12:119,12,0	0/0:3,0:3:9:0,9,96	./.:.:.:.:.	0/0:2,0:2:6:0,6,61	1/1:0,5:5:15:154,15,0	0/0:4,0:4:12:0,12,123	1/1:0,4:4:6:89,6,0	./.:.:.:.:.	./.:.:.:.:.	0/0:3,0:3:9:0,9,95	1/1:0,2:2:6:63,6,0	1/1:0,2:2:6:64,6,0	0/0:1,0:1:3:0,3,32	1/1:0,1:1:3:31,3,0	./.:.:.:.:.	0/0:2,0:2:3:0,3,45	1/1:0,1:1:3:32,3,0	1/1:0,3:3:9:93,9,0	1/1:0,4:4:12:126,12,0	1/1:0,3:3:9:83,9,0	1/1:0,6:6:15:169,15,0	1/1:0,2:2:6:59,6,0	1/1:0,1:1:3:27,3,0	1/1:0,3:3:9:93,9,0	1/1:0,2:2:6:61,6,0	1/1:0,3:3:9:93,9,0	0/0:1,0:1:3:0,3,32	1/1:0,2:2:6:61,6,0	0/0:7,0:7:21:0,21,220	0/0:4,0:4:12:0,12,118	1/1:0,3:3:9:91,9,0	0/0:2,0:2:6:0,6,65	1/1:0,3:3:9:92,9,0	0/0:4,0:4:12:0,12,122	0/0:5,0:5:15:0,15,159	1/1:0,4:4:12:118,12,0	1/1:0,2:2:6:64,6,0	0/0:3,0:3:9:0,9,90	0/0:2,0:2:6:0,6,63	1/1:0,2:2:6:61,6,0	1/1:0,3:3:9:84,9,0	0/0:1,0:1:3:0,3,34	0/0:4,0:4:6:0,6,89	1/1:0,2:2:3:45,3,0	0/0:4,0:4:12:0,12,123	1/1:0,4:4:6:89,6,0	0/0:9,0:9:15:0,15,209	1/1:0,2:2:3:45,3,0	1/1:0,4:4:6:89,6,0	0/0:8,0:8:24:0,24,271
chr2	7715028	.	T	C	18116.4	.	AC=140;AF=0.526;AN=266;BaseQRankSum=5.309;DP=1156;Dels=0.00;FS=5.075;HaplotypeScore=0.1421;InbreedingCoeff=0.7579;MLEAC=145;MLEAF=0.545;MQ=54.93;MQ0=3;MQRankSum=0.195;QD=28.09;ReadPosRankSum=0.769	GT:AD:DP:GQ:PL	0/0:76,0:76:99:0,229,2398	1/1:0,20:20:54:612,54,0	1/1:0,16:16:42:480,42,0	0/0:57,0:57:99:0,171,1744	0/0:15,1:16:42:0,42,455	1/1:0,21:21:60:638,60,0	1/1:0,30:30:87:938,87,0	./.:.:.:.:.	1/1:0,3:3:9:99,9,0	1/1:0,26:26:78:802,78,0	./.:.:.:.:.	0/0:23,0:23:63:0,63,665	0/0:13,0:13:39:0,39,408	1/1:0,3:3:9:95,9,0	1/1:0,13:13:39:417,39,0	1/1:0,22:22:66:690,66,0	0/0:28,0:28:84:0,84,857	0/0:1,0:1:3:0,3,30	1/1:0,9:9:24:271,24,0	0/0:18,0:18:42:0,42,469	1/1:0,5:5:15:164,15,0	1/1:0,12:12:36:368,36,0	1/1:0,25:26:72:778,72,0	0/1:18,11:29:99:267,0,452	1/1:0,5:5:15:166,15,0	1/1:0,24:24:66:736,66,0	1/1:0,10:10:30:312,30,0	1/1:0,6:6:18:201,18,0	0/0:1,0:1:3:0,3,32	0/0:21,0:21:57:0,57,599	0/0:5,0:5:15:0,15,167	0/0:4,0:4:12:0,12,121	1/1:1,25:26:75:818,75,0	0/0:1,0:1:3:0,3,32	1/1:0,18:18:51:554,51,0	1/1:0,6:6:18:198,18,0	1/1:0,25:25:72:762,72,0	0/0:13,0:13:36:0,36,384	1/1:0,18:18:54:574,54,0	1/1:0,3:3:9:99,9,0	0/0:4,0:4:12:0,12,130	0/0:15,0:15:42:0,42,454	1/1:0,13:13:39:405,39,0	0/0:17,0:17:51:0,51,514	1/1:0,23:23:69:730,69,0	0/0:33,0:33:96:0,96,1009	1/1:0,14:14:36:406,36,0	0/0:3,0:3:9:0,9,96	0/0:3,0:3:9:0,9,94	1/1:0,5:5:15:167,15,0	0/0:1,0:1:3:0,3,31	0/0:5,0:5:15:0,15,155	1/1:0,4:4:12:126,12,0	1/1:0,6:6:18:186,18,0	0/0:2,0:2:6:0,6,60	0/0:4,0:4:12:0,12,125	0/0:5,0:5:12:0,12,140	0/0:4,0:4:12:0,12,122	1/1:0,2:2:6:61,6,0	0/0:6,0:6:18:0,18,184	0/0:2,0:2:6:0,6,65	1/1:0,3:3:9:102,9,0	0/0:3,0:4:9:0,9,93	1/1:0,4:4:12:126,12,0	1/1:0,10:10:30:311,30,0	1/1:0,2:2:3:32,3,0	1/1:0,3:3:9:92,9,0	0/0:6,0:7:18:0,18,194	0/0:5,0:5:12:0,12,134	0/0:3,0:3:9:0,9,92	0/0:5,0:5:15:0,15,156	0/0:4,0:4:12:0,12,124	0/0:2,0:2:6:0,6,63	0/1:4,6:10:94:157,0,94	1/1:0,2:2:6:61,6,0	0/0:3,0:3:9:0,9,95	0/0:2,0:2:6:0,6,61	1/1:0,2:2:6:59,6,0	0/0:1,0:1:3:0,3,31	1/1:0,6:6:12:152,12,0	./.:.:.:.:.	1/1:0,1:1:3:32,3,0	1/1:0,6:6:18:201,18,0	0/0:4,0:4:12:0,12,127	1/1:0,4:4:12:127,12,0	1/1:0,8:8:24:264,24,0	0/0:3,0:3:9:0,9,92	1/1:0,4:4:12:128,12,0	0/0:5,0:5:15:0,15,158	0/0:8,0:9:24:0,24,258	0/0:2,0:2:6:0,6,63	1/1:0,6:6:18:189,18,0	0/0:7,0:7:21:0,21,207	1/1:0,2:2:6:49,6,0	./.:.:.:.:.	0/1:2,3:5:48:82,0,48	0/0:5,0:5:15:0,15,156	1/1:0,5:5:15:157,15,0	1/1:0,2:2:6:63,6,0	0/0:3,0:3:9:0,9,92	1/1:0,5:5:15:158,15,0	0/0:2,0:2:6:0,6,60	0/0:5,0:5:15:0,15,154	1/1:0,6:6:18:187,18,0	1/1:0,2:2:6:65,6,0	1/1:0,3:3:9:96,9,0	1/1:0,5:5:15:163,15,0	1/1:0,10:10:27:292,27,0	0/1:1,3:4:19:90,0,19	1/1:0,4:4:12:130,12,0	1/1:0,8:8:24:253,24,0	0/1:1,3:4:20:91,0,20	1/1:0,8:8:24:245,24,0	0/0:6,0:6:18:0,18,184	1/1:0,8:8:24:250,24,0	0/0:8,0:8:21:0,21,236	0/0:1,0:1:3:0,3,31	1/1:0,4:4:12:129,12,0	0/0:3,0:3:9:0,9,98	1/1:0,5:5:15:162,15,0	0/0:6,0:6:18:0,18,183	0/0:6,0:6:18:0,18,183	1/1:0,7:7:21:223,21,0	1/1:0,3:3:9:95,9,0	0/0:2,0:2:6:0,6,61	0/0:3,0:3:6:0,6,73	1/1:0,5:5:15:160,15,0	1/1:0,2:2:6:67,6,0	0/0:4,0:4:12:0,12,125	1/1:0,3:3:9:88,9,0	1/1:0,4:4:9:108,9,0	0/0:2,0:2:3:0,3,45	0/1:6,2:8:49:49,0,119	0/0:4,0:5:9:0,9,108	1/1:0,3:3:6:76,6,0	1/1:0,6:6:9:134,9,0	0/0:3,0:3:9:0,9,103
chr2	7715118	.	G	A	4712.98	.	AC=99;AF=0.521;AN=190;BaseQRankSum=1.802;DP=751;Dels=0.00;FS=0.000;HaplotypeScore=0.0777;InbreedingCoeff=0.6171;MLEAC=102;MLEAF=0.537;MQ=33.62;MQ0=77;MQRankSum=0.799;QD=13.43;ReadPosRankSum=-0.612	GT:AD:DP:GQ:PL	0/0:55,0:55:78:0,78,820	1/1:0,10:10:6:65,6,0	1/1:0,14:14:15:160,15,0	0/0:31,0:31:51:0,51,519	0/0:9,0:9:6:0,6,65	1/1:0,20:20:15:147,15,0	1/1:0,25:25:30:309,30,0	0/0:3,0:3:6:0,6,57	./.:.:.:.:.	1/1:0,15:15:24:252,24,0	./.:.:.:.:.	0/0:21,0:21:30:0,30,322	0/0:8,0:8:9:0,9,92	./.:.:.:.:.	1/1:0,11:11:9:93,9,0	1/1:0,18:18:12:126,12,0	0/0:25,0:25:39:0,39,392	./.:.:.:.:.	1/1:0,2:2:3:29,3,0	0/0:6,0:6:12:0,12,121	./.:.:.:.:.	1/1:0,9:9:6:66,6,0	1/1:0,18:18:36:370,36,0	0/1:3,2:5:22:60,0,22	1/1:0,2:2:3:34,3,0	1/1:0,16:16:21:220,21,0	1/1:0,10:10:15:157,15,0	./.:.:.:.:.	./.:.:.:.:.	0/0:14,0:14:15:0,15,170	0/0:2,0:2:6:0,6,58	0/0:1,0:1:3:0,3,32	1/1:0,17:17:24:265,24,0	./.:.:.:.:.	1/1:0,11:11:12:123,12,0	1/1:0,4:4:9:101,9,0	1/1:0,19:19:30:299,30,0	0/0:15,0:15:21:0,21,218	1/1:0,7:7:9:94,9,0	./.:.:.:.:.	0/0:1,0:1:3:0,3,32	0/0:7,0:7:9:0,9,86	1/1:0,13:13:24:245,24,0	0/0:9,0:9:9:0,9,95	1/1:0,4:4:6:56,6,0	0/0:22,0:22:33:0,33,347	1/1:0,8:8:12:124,12,0	0/0:3,0:3:3:0,3,33	0/0:4,0:4:3:0,3,32	./.:.:.:.:.	./.:.:.:.:.	0/0:1,0:1:3:0,3,32	1/1:0,4:4:6:59,6,0	1/1:0,3:3:6:62,6,0	./.:.:.:.:.	./.:.:.:.:.	0/0:3,0:3:9:0,9,86	0/0:5,0:5:9:0,9,89	1/1:0,3:3:3:31,3,0	0/0:6,0:6:3:0,3,28	./.:.:.:.:.	./.:.:.:.:.	./.:.:.:.:.	./.:.:.:.:.	1/1:0,2:2:6:61,6,0	./.:.:.:.:.	./.:.:.:.:.	./.:.:.:.:.	0/0:3,0:3:6:0,6,63	./.:.:.:.:.	0/0:2,0:2:3:0,3,31	0/0:3,0:3:6:0,6,58	./.:.:.:.:.	0/0:1,0:1:3:0,3,26	./.:.:.:.:.	./.:.:.:.:.	0/0:2,0:2:6:0,6,57	1/1:0,3:3:6:65,6,0	./.:.:.:.:.	./.:.:.:.:.	./.:.:.:.:.	./.:.:.:.:.	./.:.:.:.:.	0/0:5,0:5:9:0,9,92	1/1:0,3:3:3:32,3,0	1/1:0,2:2:3:32,3,0	./.:.:.:.:.	1/1:2,2:4:6:63,6,0	0/0:5,0:5:12:0,12,125	0/0:3,0:3:6:0,6,60	0/0:1,0:1:3:0,3,32	1/1:0,3:3:6:62,6,0	0/0:1,0:1:3:0,3,27	1/1:0,5:5:12:126,12,0	./.:.:.:.:.	./.:.:.:.:.	0/0:6,0:6:15:0,15,153	1/1:0,2:2:3:32,3,0	./.:.:.:.:.	./.:.:.:.:.	1/1:0,5:5:9:97,9,0	0/0:1,0:1:3:0,3,28	0/0:3,0:3:3:0,3,26	1/1:0,1:1:3:32,3,0	1/1:0,1:1:3:32,3,0	1/1:0,6:6:6:63,6,0	1/1:0,2:2:3:30,3,0	1/1:0,5:5:6:75,6,0	./.:.:.:.:.	./.:.:.:.:.	1/1:0,7:7:15:153,15,0	./.:.:.:.:.	./.:.:.:.:.	./.:.:.:.:.	1/1:0,6:6:12:129,12,0	0/0:3,0:3:3:0,3,32	0/0:1,0:1:3:0,3,30	1/1:0,2:2:3:30,3,0	0/0:3,0:3:6:0,6,59	1/1:0,2:2:3:31,3,0	0/0:2,0:2:6:0,6,57	0/0:7,0:7:9:0,9,89	1/1:0,6:6:6:64,6,0	1/1:0,1:1:3:32,3,0	0/0:4,0:4:3:0,3,31	0/0:5,0:5:6:0,6,60	1/1:0,1:1:3:32,3,0	1/1:0,3:3:6:67,6,0	0/0:2,0:2:3:0,3,32	1/1:0,5:5:9:96,9,0	1/1:0,4:4:9:108,9,0	./.:.:.:.:.	./.:.:.:.:.	0/0:6,0:6:9:0,9,105	./.:.:.:.:.	1/1:0,2:2:3:45,3,0	0/0:14,0:14:3:0,3,32
chr2	7715261	.	T	A	3633.8	.	AC=109;AF=0.592;AN=184;BaseQRankSum=1.220;DP=569;Dels=0.00;FS=0.000;HaplotypeScore=0.0199;InbreedingCoeff=0.5295;MLEAC=108;MLEAF=0.587;MQ=25.53;MQ0=61;MQRankSum=0.872;QD=14.25;ReadPosRankSum=-1.096	GT:AD:DP:GQ:PL	0/0:44,0:44:42:0,42,452	1/1:0,7:7:3:32,3,0	1/1:0,4:4:6:61,6,0	0/0:23,0:23:30:0,30,296	0/0:12,0:12:18:0,18,184	1/1:0,14:14:21:214,21,0	1/1:0,15:15:24:245,24,0	./.:.:.:.:.	1/1:0,2:2:3:33,3,0	1/1:0,14:14:24:254,24,0	1/1:0,1:1:3:34,3,0	0/0:9,0:9:6:0,6,61	0/0:7,0:7:9:0,9,95	./.:.:.:.:.	1/1:0,5:5:3:33,3,0	1/1:0,17:17:18:184,18,0	0/0:13,0:13:15:0,15,153	./.:.:.:.:.	./.:.:.:.:.	0/0:3,0:3:6:0,6,58	1/1:0,1:1:3:32,3,0	1/1:0,6:6:6:65,6,0	1/1:0,9:9:15:158,15,0	0/1:2,2:4:24:24,0,51	1/1:0,3:3:9:95,9,0	1/1:0,15:15:18:190,18,0	1/1:0,5:5:3:31,3,0	1/1:0,3:3:6:60,6,0	0/0:4,0:4:3:0,3,32	0/0:15,0:15:18:0,18,178	0/0:3,0:3:3:0,3,32	0/0:2,0:2:3:0,3,31	1/1:0,9:9:15:153,15,0	./.:.:.:.:.	1/1:0,10:10:15:158,15,0	1/1:0,1:1:3:33,3,0	1/1:0,16:16:27:275,27,0	0/0:12,0:12:15:0,15,143	./.:.:.:.:.	1/1:0,2:2:6:65,6,0	0/0:3,0:3:3:0,3,32	0/0:10,0:10:9:0,9,92	1/1:0,9:9:9:97,9,0	0/0:6,0:6:9:0,9,89	1/1:0,4:4:6:65,6,0	0/0:17,0:17:18:0,18,172	1/1:0,3:3:3:31,3,0	./.:.:.:.:.	./.:.:.:.:.	./.:.:.:.:.	./.:.:.:.:.	./.:.:.:.:.	1/1:0,3:3:3:32,3,0	1/1:0,3:3:9:92,9,0	0/0:1,0:1:3:0,3,29	./.:.:.:.:.	0/0:1,0:1:3:0,3,30	./.:.:.:.:.	1/1:0,1:1:3:31,3,0	./.:.:.:.:.	./.:.:.:.:.	1/1:0,2:2:3:31,3,0	./.:.:.:.:.	./.:.:.:.:.	1/1:0,5:5:12:122,12,0	1/1:0,3:3:3:32,3,0	./.:.:.:.:.	0/0:6,0:6:3:0,3,32	./.:.:.:.:.	./.:.:.:.:.	0/0:2,0:2:3:0,3,29	0/0:1,0:1:3:0,3,29	./.:.:.:.:.	0/0:2,0:2:6:0,6,61	./.:.:.:.:.	./.:.:.:.:.	./.:.:.:.:.	1/1:0,1:1:3:31,3,0	./.:.:.:.:.	./.:.:.:.:.	./.:.:.:.:.	./.:.:.:.:.	1/1:0,2:2:3:36,3,0	./.:.:.:.:.	./.:.:.:.:.	1/1:0,6:6:6:63,6,0	./.:.:.:.:.	1/1:0,2:2:3:29,3,0	0/0:4,0:4:3:0,3,30	0/0:10,0:10:18:0,18,183	0/0:1,0:1:3:0,3,32	1/1:0,1:1:3:32,3,0	./.:.:.:.:.	1/1:0,4:4:3:29,3,0	./.:.:.:.:.	1/1:0,1:1:3:32,3,0	0/0:4,0:4:6:0,6,63	./.:.:.:.:.	1/1:0,1:1:3:32,3,0	./.:.:.:.:.	1/1:0,1:1:3:33,3,0	./.:.:.:.:.	0/0:3,0:3:6:0,6,59	1/1:0,2:2:6:63,6,0	./.:.:.:.:.	1/1:0,6:6:9:95,9,0	1/1:0,1:1:3:31,3,0	1/1:0,5:5:6:61,6,0	1/1:0,2:2:6:65,6,0	1/1:0,1:1:3:32,3,0	1/1:0,2:2:3:31,3,0	1/1:0,2:2:6:63,6,0	1/1:0,4:4:6:61,6,0	0/0:4,0:4:6:0,6,57	1/1:0,2:2:3:32,3,0	0/0:4,0:4:3:0,3,31	0/0:2,0:2:6:0,6,57	1/1:0,3:3:3:32,3,0	0/0:2,0:2:3:0,3,30	1/1:0,3:3:3:34,3,0	0/0:4,0:4:6:0,6,61	0/0:3,0:3:9:0,9,86	1/1:0,3:3:3:32,3,0	./.:.:.:.:.	0/0:1,0:1:3:0,3,29	./.:.:.:.:.	./.:.:.:.:.	1/1:0,2:2:3:31,3,0	0/0:2,0:2:3:0,3,32	./.:.:.:.:.	1/1:0,2:2:6:62,6,0	./.:.:.:.:.	./.:.:.:.:.	0/0:4,0:4:3:0,3,45	./.:.:.:.:.	./.:.:.:.:.	0/0:17,0:17:3:0,3,32
chr2	7715315	.	T	G	2627.93	.	AC=90;AF=0.584;AN=154;BaseQRankSum=1.823;DP=624;Dels=0.00;FS=3.057;HaplotypeScore=0.0356;InbreedingCoeff=0.5425;MLEAC=89;MLEAF=0.578;MQ=21.41;MQ0=72;MQRankSum=2.853;QD=10.23;ReadPosRankSum=-1.347	GT:AD:DP:GQ:PL	0/0:51,0:51:45:0,45,472	1/1:0,9:9:3:32,3,0	1/1:0,11:11:12:126,12,0	0/0:30,0:30:27:0,27,267	0/0:12,0:12:12:0,12,118	1/1:0,4:4:3:29,3,0	1/1:0,9:9:12:122,12,0	./.:.:.:.:.	./.:.:.:.:.	1/1:0,11:11:12:122,12,0	1/1:0,3:3:3:32,3,0	0/0:18,0:18:9:0,9,86	0/0:14,0:14:15:0,15,153	1/1:0,2:2:6:65,6,0	1/1:0,11:11:3:32,3,0	1/1:0,16:16:21:214,21,0	0/0:18,0:18:21:0,21,207	./.:.:.:.:.	1/1:0,7:7:3:31,3,0	./.:.:.:.:.	./.:.:.:.:.	./.:.:.:.:.	1/1:0,11:11:12:126,12,0	1/1:0,5:5:6:63,6,0	1/1:0,3:3:9:97,9,0	1/1:0,20:20:15:156,15,0	./.:.:.:.:.	1/1:0,1:1:3:32,3,0	./.:.:.:.:.	0/0:16,0:16:18:0,18,178	./.:.:.:.:.	0/0:3,0:3:6:0,6,67	1/1:0,13:13:6:61,6,0	./.:.:.:.:.	1/1:0,14:14:12:122,12,0	1/1:0,1:1:3:32,3,0	1/1:0,13:13:12:122,12,0	0/0:6,0:6:9:0,9,92	1/1:0,8:8:6:61,6,0	1/1:0,2:2:6:67,6,0	0/0:1,0:1:3:0,3,32	0/0:9,0:9:9:0,9,92	1/1:0,14:14:15:152,15,0	0/0:6,0:6:6:0,6,67	1/1:0,10:10:18:192,18,0	0/0:8,0:8:6:0,6,59	1/1:0,6:6:3:32,3,0	0/0:4,0:4:3:0,3,32	0/0:5,0:5:3:0,3,30	1/1:0,3:3:3:32,3,0	./.:.:.:.:.	./.:.:.:.:.	./.:.:.:.:.	1/1:0,1:1:3:31,3,0	./.:.:.:.:.	./.:.:.:.:.	./.:.:.:.:.	0/0:2,0:2:6:0,6,59	1/1:0,1:1:3:32,3,0	0/0:6,0:6:3:0,3,31	./.:.:.:.:.	1/1:0,3:3:3:30,3,0	./.:.:.:.:.	./.:.:.:.:.	./.:.:.:.:.	./.:.:.:.:.	1/1:0,1:1:3:32,3,0	0/0:6,0:6:3:0,3,33	./.:.:.:.:.	0/0:2,0:2:3:0,3,30	./.:.:.:.:.	./.:.:.:.:.	./.:.:.:.:.	0/0:1,0:1:3:0,3,33	./.:.:.:.:.	./.:.:.:.:.	./.:.:.:.:.	./.:.:.:.:.	./.:.:.:.:.	./.:.:.:.:.	./.:.:.:.:.	./.:.:.:.:.	1/1:0,1:1:3:32,3,0	./.:.:.:.:.	1/1:0,3:3:3:32,3,0	./.:.:.:.:.	./.:.:.:.:.	1/1:0,2:2:3:32,3,0	./.:.:.:.:.	0/0:8,0:8:9:0,9,89	./.:.:.:.:.	1/1:0,2:2:3:31,3,0	./.:.:.:.:.	./.:.:.:.:.	./.:.:.:.:.	./.:.:.:.:.	0/0:5,0:5:3:0,3,30	./.:.:.:.:.	1/1:0,3:3:3:31,3,0	0/0:4,0:4:3:0,3,31	1/1:0,4:4:6:63,6,0	./.:.:.:.:.	./.:.:.:.:.	1/1:0,4:4:6:63,6,0	./.:.:.:.:.	1/1:0,4:4:6:65,6,0	1/1:0,3:3:3:32,3,0	1/1:0,2:2:3:31,3,0	1/1:0,2:2:3:31,3,0	./.:.:.:.:.	1/1:0,4:4:9:92,9,0	1/1:0,2:2:3:32,3,0	./.:.:.:.:.	0/0:2,0:2:3:0,3,30	1/1:0,2:2:3:33,3,0	0/0:3,0:3:6:0,6,59	0/0:2,0:2:3:0,3,31	1/1:0,3:3:3:31,3,0	0/0:5,0:5:6:0,6,58	1/1:0,3:3:3:32,3,0	0/0:4,0:4:9:0,9,89	0/0:5,0:5:6:0,6,59	./.:.:.:.:.	./.:.:.:.:.	./.:.:.:.:.	./.:.:.:.:.	./.:.:.:.:.	./.:.:.:.:.	0/0:2,0:2:3:0,3,30	./.:.:.:.:.	./.:.:.:.:.	./.:.:.:.:.	./.:.:.:.:.	0/0:4,0:4:3:0,3,45	./.:.:.:.:.	./.:.:.:.:.	0/0:17,0:17:3:0,3,33
chr2	7716507	.	C	T	4065.85	.	AC=32;AF=0.121;AN=264;BaseQRankSum=-5.899;DP=868;Dels=0.00;FS=0.000;HaplotypeScore=0.0283;InbreedingCoeff=0.5379;MLEAC=30;MLEAF=0.114;MQ=36.41;MQ0=5;MQRankSum=-0.205;QD=27.47;ReadPosRankSum=0.919	GT:AD:DP:GQ:PL	1/1:0,52:52:99:1648,156,0	0/0:13,0:13:39:0,39,411	0/0:19,0:19:57:0,57,599	0/0:49,0:49:99:0,147,1546	1/1:0,20:20:60:616,60,0	0/0:5,0:5:15:0,15,155	0/0:15,0:15:36:0,36,417	0/0:3,0:3:9:0,9,100	./.:.:.:.:.	0/0:10,0:10:30:0,30,318	0/0:1,0:1:3:0,3,33	0/0:14,0:14:39:0,39,423	0/0:15,0:15:45:0,45,473	0/1:1,1:2:25:27,0,25	0/0:16,0:16:45:0,45,487	0/0:16,0:16:48:0,48,500	1/1:0,10:10:27:291,27,0	1/1:0,2:2:6:63,6,0	0/0:7,0:7:18:0,18,195	0/0:1,0:1:3:0,3,30	0/0:4,0:4:12:0,12,130	0/0:11,0:11:27:0,27,297	0/0:14,0:14:39:0,39,427	0/0:19,0:19:54:0,54,570	0/0:3,0:3:9:0,9,100	0/0:20,0:20:54:0,54,596	0/0:12,0:12:36:0,36,380	0/0:6,0:6:18:0,18,187	0/0:3,0:3:9:0,9,98	0/0:8,0:8:21:0,21,234	0/0:3,0:3:3:0,3,37	0/0:2,0:2:6:0,6,67	0/0:11,0:11:27:0,27,298	0/0:1,0:1:3:0,3,32	0/0:14,0:14:42:0,42,443	0/0:1,0:1:3:0,3,28	0/0:12,0:12:36:0,36,379	1/1:0,11:11:33:336,33,0	0/0:18,0:18:51:0,51,537	./.:.:.:.:.	0/0:2,0:2:6:0,6,71	1/1:0,11:12:30:308,30,0	0/0:12,0:12:36:0,36,379	0/0:16,0:16:45:0,45,491	0/0:12,0:12:36:0,36,376	0/0:14,0:14:39:0,39,414	0/0:13,0:13:39:0,39,410	0/0:2,0:2:6:0,6,57	0/0:1,0:1:3:0,3,32	0/0:2,0:2:6:0,6,63	1/1:0,3:3:9:93,9,0	0/0:6,0:6:18:0,18,189	0/0:4,0:4:12:0,12,130	./.:.:.:.:.	0/0:5,0:6:15:0,15,154	1/1:0,5:5:15:153,15,0	0/0:7,0:7:18:0,18,189	0/0:2,0:2:6:0,6,63	0/0:6,0:6:12:0,12,152	0/0:2,0:2:6:0,6,53	1/1:0,1:1:3:31,3,0	0/0:6,0:6:18:0,18,189	1/1:0,9:9:27:276,27,0	0/0:2,0:2:6:0,6,63	0/0:3,0:3:6:0,6,63	0/0:5,0:5:12:0,12,128	0/0:1,0:1:3:0,3,32	1/1:0,5:5:15:155,15,0	0/0:5,0:5:15:0,15,158	./.:.:.:.:.	0/0:2,0:2:6:0,6,62	0/0:2,0:2:6:0,6,67	0/0:1,0:1:3:0,3,32	0/0:6,0:6:15:0,15,150	0/0:2,0:2:6:0,6,63	0/0:2,0:2:6:0,6,63	0/0:2,0:2:6:0,6,61	0/0:5,0:5:12:0,12,139	0/0:1,0:1:3:0,3,33	0/0:5,0:5:12:0,12,139	0/0:1,0:1:3:0,3,32	0/0:1,0:1:3:0,3,31	0/0:4,0:4:12:0,12,133	0/0:2,0:2:6:0,6,63	./.:.:.:.:.	0/0:5,0:5:15:0,15,166	0/0:3,0:3:9:0,9,95	0/0:2,0:2:6:0,6,67	0/0:5,0:5:15:0,15,157	0/0:2,0:2:6:0,6,69	0/0:1,0:1:3:0,3,31	0/0:7,0:7:21:0,21,221	0/0:3,0:3:6:0,6,63	0/0:2,0:2:6:0,6,65	0/0:2,0:2:6:0,6,63	0/1:2,1:3:23:23,0,56	1/1:0,8:8:24:252,24,0	0/0:2,0:2:6:0,6,63	0/0:2,0:2:6:0,6,63	1/1:0,1:1:3:30,3,0	0/0:2,0:2:6:0,6,69	1/1:0,1:1:3:32,3,0	1/1:0,3:3:9:92,9,0	0/0:3,0:3:9:0,9,97	0/0:1,0:1:3:0,3,32	0/0:9,0:9:27:0,27,286	0/0:2,0:2:6:0,6,63	0/0:4,0:4:12:0,12,126	0/0:4,0:4:12:0,12,130	0/0:6,0:6:15:0,15,157	0/0:7,0:7:21:0,21,221	0/0:4,0:4:12:0,12,134	0/0:11,0:11:27:0,27,283	0/0:9,0:9:27:0,27,279	0/0:2,0:2:6:0,6,63	0/0:2,0:2:6:0,6,65	0/0:2,0:2:6:0,6,63	0/0:4,0:4:12:0,12,130	0/0:4,0:4:12:0,12,124	0/0:2,0:2:6:0,6,62	0/0:8,0:8:24:0,24,256	0/0:8,0:8:24:0,24,252	0/0:9,0:9:18:0,18,228	0/0:3,0:3:9:0,9,96	0/0:4,0:4:12:0,12,126	0/0:4,0:4:12:0,12,122	0/0:6,0:6:18:0,18,191	0/0:1,0:1:3:0,3,32	0/0:5,0:5:15:0,15,158	0/0:2,0:2:6:0,6,65	0/0:6,0:6:9:0,9,121	0/0:2,0:2:3:0,3,45	0/0:4,1:5:6:0,6,89	0/0:4,0:4:6:0,6,89	0/0:3,0:3:6:0,6,77	0/0:3,0:3:6:0,6,76	0/0:21,0:22:63:0,63,656
chr2	7717930	.	G	A	1949.39	.	AC=18;AF=0.071;AN=252;BaseQRankSum=0.997;DP=1014;Dels=0.00;FS=4.828;HaplotypeScore=0.2386;InbreedingCoeff=0.4503;MLEAC=14;MLEAF=0.056;MQ=45.35;MQ0=25;MQRankSum=0.130;QD=22.93;ReadPosRankSum=0.220	GT:AD:DP:GQ:PL	0/0:5,0:5:3:0,3,28	0/0:24,0:24:57:0,57,624	0/0:20,0:20:48:0,48,487	0/0:48,0:48:99:0,123,1285	./.:.:.:.:.	0/0:21,0:22:57:0,57,605	0/0:14,0:14:42:0,42,424	0/0:8,0:8:21:0,21,222	./.:.:.:.:.	0/0:20,0:20:54:0,54,560	0/0:1,0:1:3:0,3,32	0/0:9,0:9:27:0,27,282	0/0:21,0:21:54:0,54,547	0/0:3,0:3:9:0,9,92	1/1:1,16:17:42:467,42,0	1/1:2,26:28:75:799,75,0	0/0:4,0:4:6:0,6,61	0/0:2,0:2:6:0,6,63	0/0:9,0:9:27:0,27,268	0/0:11,0:11:30:0,30,300	0/0:9,0:9:21:0,21,222	0/0:21,0:21:54:0,54,545	0/0:24,0:24:57:0,57,598	0/0:20,0:20:51:0,51,540	0/0:2,0:2:6:0,6,66	0/0:21,0:21:63:0,63,652	0/0:18,0:18:51:0,51,523	0/1:2,6:8:39:108,0,39	0/0:2,0:2:6:0,6,63	0/0:20,0:20:48:0,48,474	0/0:3,0:3:6:0,6,57	0/0:2,0:2:3:0,3,24	0/0:28,0:28:81:0,81,840	0/0:3,0:3:6:0,6,64	0/0:17,0:17:45:0,45,461	0/0:8,0:8:21:0,21,221	0/0:26,0:26:72:0,72,721	./.:.:.:.:.	0/1:2,9:11:26:254,0,26	0/0:2,0:3:6:0,6,65	0/0:4,0:4:6:0,6,67	0/0:4,0:4:6:0,6,61	0/0:13,0:13:33:0,33,339	0/0:19,0:19:48:0,48,500	0/0:21,0:21:36:0,36,370	0/0:30,0:30:60:0,60,641	0/0:12,0:12:27:0,27,276	0/0:5,0:5:9:0,9,97	./.:.:.:.:.	0/0:4,0:4:12:0,12,115	0/0:1,0:1:3:0,3,32	0/0:2,0:2:6:0,6,62	0/0:5,0:5:12:0,12,126	0/0:5,0:5:12:0,12,116	0/0:8,0:8:21:0,21,223	./.:.:.:.:.	0/0:4,0:4:12:0,12,121	0/0:7,0:7:21:0,21,216	0/0:3,0:3:9:0,9,96	0/0:4,0:4:12:0,12,128	./.:.:.:.:.	1/1:0,4:4:12:119,12,0	0/0:3,0:3:3:0,3,32	0/0:3,0:3:9:0,9,92	0/0:3,0:3:9:0,9,97	1/1:0,1:1:3:31,3,0	0/0:5,0:5:12:0,12,117	0/0:2,0:2:6:0,6,61	0/0:5,0:5:15:0,15,157	0/0:4,0:4:6:0,6,60	0/0:2,0:2:6:0,6,61	0/0:8,0:8:18:0,18,183	0/0:4,0:4:12:0,12,121	0/0:1,0:1:3:0,3,31	0/0:3,0:3:9:0,9,95	0/0:3,0:3:9:0,9,97	0/0:3,0:3:9:0,9,90	0/0:8,0:8:24:0,24,247	0/0:5,0:5:15:0,15,152	0/0:3,0:3:9:0,9,97	0/0:3,0:3:9:0,9,96	0/0:3,0:3:9:0,9,95	0/0:9,0:9:21:0,21,224	0/0:5,0:5:15:0,15,155	0/0:7,0:7:21:0,21,219	0/0:11,0:11:27:0,27,287	0/0:6,0:6:15:0,15,175	0/0:10,0:10:18:0,18,177	0/0:2,0:2:6:0,6,61	0/0:7,0:7:21:0,21,210	0/0:2,0:2:6:0,6,61	0/0:6,0:6:18:0,18,187	0/0:1,0:1:3:0,3,30	1/1:0,3:3:9:94,9,0	1/1:0,3:3:9:97,9,0	1/1:1,3:4:9:93,9,0	0/0:2,0:2:3:0,3,32	./.:.:.:.:.	0/0:1,0:1:3:0,3,31	./.:.:.:.:.	0/0:11,0:11:27:0,27,286	./.:.:.:.:.	./.:.:.:.:.	0/0:2,0:2:3:0,3,30	0/0:2,0:2:6:0,6,65	0/0:6,0:6:15:0,15,150	0/0:6,0:6:15:0,15,162	0/0:5,0:5:15:0,15,156	0/0:5,0:5:12:0,12,122	0/0:6,0:6:18:0,18,184	0/0:12,0:12:33:0,33,333	0/0:5,0:5:12:0,12,124	0/0:8,0:8:24:0,24,240	0/0:4,0:4:12:0,12,121	1/1:1,5:6:15:157,15,0	0/0:7,0:7:15:0,15,154	0/0:4,0:4:12:0,12,122	0/0:7,0:7:18:0,18,186	0/0:4,0:4:12:0,12,120	0/0:4,0:4:9:0,9,93	0/0:3,0:3:9:0,9,96	0/0:7,0:7:15:0,15,162	0/0:3,0:3:9:0,9,91	0/0:4,0:4:12:0,12,117	0/0:3,0:3:6:0,6,61	0/0:5,0:5:12:0,12,135	0/0:2,0:2:6:0,6,61	0/0:3,0:3:9:0,9,92	0/0:1,0:1:3:0,3,32	0/0:4,0:4:9:0,9,107	0/0:8,0:8:12:0,12,179	0/0:2,0:2:3:0,3,45	0/0:4,0:4:6:0,6,89	0/0:9,0:9:18:0,18,229	./.:.:.:.:.	0/0:3,0:4:9:0,9,91	0/0:23,0:23:57:0,57,635
chr2	7717993	.	C	A	1863.15	.	AC=17;AF=0.067;AN=252;BaseQRankSum=-4.695;DP=935;Dels=0.00;FS=3.725;HaplotypeScore=0.1256;InbreedingCoeff=0.2728;MLEAC=15;MLEAF=0.060;MQ=50.43;MQ0=22;MQRankSum=-1.009;QD=20.70;ReadPosRankSum=-0.659	GT:AD:DP:GQ:PL	0/0:5,0:5:3:0,3,32	0/0:24,0:24:66:0,66,700	0/0:22,0:22:54:0,54,611	0/0:37,0:37:90:0,90,932	0/0:1,0:1:3:0,3,30	0/0:13,0:14:36:0,36,392	0/0:16,0:16:48:0,48,511	0/0:4,0:4:9:0,9,96	./.:.:.:.:.	0/0:19,0:19:48:0,48,510	0/0:1,0:1:3:0,3,35	0/0:14,0:14:36:0,36,396	0/0:16,0:16:48:0,48,518	./.:.:.:.:.	1/1:0,21:21:57:601,57,0	1/1:2,27:29:78:817,78,0	0/0:3,0:3:3:0,3,30	0/0:1,0:1:3:0,3,28	0/0:6,0:6:18:0,18,194	0/0:11,0:11:30:0,30,322	0/0:2,0:2:6:0,6,65	0/0:26,0:26:60:0,60,632	0/0:27,0:27:78:0,78,802	0/0:19,0:19:57:0,57,604	0/0:1,0:1:3:0,3,33	0/0:18,0:18:54:0,54,583	0/0:11,0:11:33:0,33,347	0/1:2,7:9:39:114,0,39	0/0:1,0:1:3:0,3,32	0/0:20,0:20:51:0,51,529	0/0:3,0:3:6:0,6,69	0/0:3,0:3:9:0,9,94	0/0:24,0:24:69:0,69,734	0/0:2,0:2:3:0,3,31	0/0:17,0:17:51:0,51,539	0/0:6,0:6:15:0,15,159	0/0:22,0:22:57:0,57,607	./.:.:.:.:.	0/1:2,7:9:37:198,0,37	0/0:3,0:3:6:0,6,69	0/0:4,0:4:9:0,9,99	0/0:2,0:2:6:0,6,64	0/0:16,2:18:48:0,48,507	0/0:18,0:18:48:0,48,517	0/0:12,0:15:36:0,36,380	0/0:22,0:24:60:0,60,657	0/0:16,0:16:39:0,39,449	0/0:3,0:3:3:0,3,35	0/0:3,0:3:3:0,3,32	0/0:8,0:8:24:0,24,254	./.:.:.:.:.	0/0:1,0:1:3:0,3,31	0/0:4,0:4:12:0,12,127	0/0:6,0:6:18:0,18,181	0/0:4,0:4:12:0,12,127	./.:.:.:.:.	0/0:7,0:7:21:0,21,224	0/0:7,0:7:18:0,18,181	0/0:4,0:4:9:0,9,110	0/0:3,0:3:6:0,6,63	./.:.:.:.:.	1/1:0,3:3:9:96,9,0	./.:.:.:.:.	0/0:3,0:3:9:0,9,97	0/0:1,0:1:3:0,3,32	0/1:1,1:2:26:26,0,26	0/0:3,0:3:9:0,9,95	0/0:1,0:1:3:0,3,33	0/0:2,0:2:6:0,6,67	0/0:3,0:3:9:0,9,99	0/0:1,0:1:3:0,3,33	0/0:6,0:7:18:0,18,182	0/0:4,0:4:9:0,9,97	0/0:5,0:5:12:0,12,126	0/0:4,0:4:12:0,12,124	0/0:3,0:3:9:0,9,94	0/0:1,0:1:3:0,3,32	0/0:4,0:4:12:0,12,128	0/0:6,0:6:18:0,18,191	0/0:5,0:5:15:0,15,159	0/0:3,0:3:9:0,9,91	0/0:3,0:3:9:0,9,95	0/0:6,0:6:15:0,15,156	0/0:5,0:5:15:0,15,169	0/0:4,0:4:12:0,12,126	0/1:6,1:7:14:14,0,143	0/0:4,0:4:12:0,12,128	0/0:2,1:3:6:0,6,65	0/0:4,0:4:12:0,12,124	0/0:4,0:4:12:0,12,135	0/0:3,0:3:9:0,9,97	0/0:7,0:7:21:0,21,225	0/0:1,0:1:3:0,3,30	0/1:1,1:2:26:26,0,26	1/1:0,3:3:9:98,9,0	1/1:1,1:2:3:33,3,0	0/0:2,0:2:3:0,3,30	0/0:1,0:2:3:0,3,32	0/0:2,0:2:6:0,6,61	./.:.:.:.:.	0/0:10,0:10:27:0,27,290	./.:.:.:.:.	./.:.:.:.:.	0/0:1,0:1:3:0,3,32	0/0:2,0:2:6:0,6,62	0/0:8,0:8:24:0,24,247	0/0:5,0:5:9:0,9,90	0/0:8,0:8:21:0,21,214	0/0:4,0:4:6:0,6,67	0/0:4,0:4:12:0,12,122	0/0:12,0:12:36:0,36,372	0/0:4,0:4:6:0,6,67	0/0:11,0:11:33:0,33,339	0/0:5,0:5:15:0,15,154	1/1:1,2:3:6:61,6,0	0/0:5,0:5:15:0,15,153	0/0:4,0:4:12:0,12,131	0/0:2,0:2:6:0,6,67	0/0:1,0:1:3:0,3,33	0/0:2,0:2:6:0,6,65	0/0:7,0:7:21:0,21,214	0/0:5,0:5:12:0,12,130	0/0:4,0:4:12:0,12,120	0/0:6,0:6:18:0,18,189	0/0:4,0:4:12:0,12,122	0/0:5,0:5:15:0,15,160	0/0:1,0:1:3:0,3,31	0/0:4,0:4:12:0,12,130	./.:.:.:.:.	0/0:6,0:6:12:0,12,153	0/0:9,0:9:15:0,15,209	0/0:2,0:2:3:0,3,45	0/0:10,0:10:15:0,15,224	0/0:9,0:9:18:0,18,229	0/0:2,0:2:3:0,3,45	0/0:4,0:4:12:0,12,124	0/0:27,0:27:69:0,69,780
chr2	7730700	.	A	T	653.05	.	AC=15;AF=0.059;AN=256;BaseQRankSum=0.584;DP=1004;Dels=0.00;FS=10.517;HaplotypeScore=0.0518;InbreedingCoeff=0.4525;MLEAC=11;MLEAF=0.043;MQ=57.90;MQ0=0;MQRankSum=0.727;QD=15.55;ReadPosRankSum=-2.006	GT:AD:DP:GQ:PL	0/0:78,0:78:99:0,235,2498	0/0:17,0:17:51:0,51,536	0/0:20,0:20:57:0,57,604	0/0:38,0:38:99:0,114,1195	0/0:14,0:14:42:0,42,434	0/0:15,0:15:45:0,45,465	0/0:18,0:18:54:0,54,551	0/0:1,0:1:3:0,3,31	0/0:2,0:2:6:0,6,65	0/0:25,0:25:69:0,69,751	0/0:1,0:1:3:0,3,32	0/0:23,0:23:60:0,60,670	0/0:17,0:17:48:0,48,512	0/0:1,0:1:3:0,3,32	0/0:14,0:14:42:0,42,447	0/0:27,0:27:78:0,78,831	0/0:19,0:19:54:0,54,570	0/0:3,0:3:9:0,9,98	0/0:11,0:11:30:0,30,325	1/1:0,5:5:15:154,15,0	0/0:2,0:2:6:0,6,69	0/0:10,0:10:30:0,30,321	0/0:17,0:17:51:0,51,531	0/1:13,4:17:76:76,0,368	0/0:3,0:3:9:0,9,99	0/0:19,0:19:57:0,57,594	0/0:12,0:12:33:0,33,358	0/0:4,0:4:12:0,12,126	0/0:4,0:4:12:0,12,121	0/0:15,0:15:33:0,33,399	0/0:4,0:4:12:0,12,125	0/0:2,0:2:6:0,6,65	0/0:12,0:12:36:0,36,367	0/0:6,0:6:18:0,18,198	0/0:20,0:20:60:0,60,640	0/0:4,0:4:12:0,12,126	0/0:26,0:26:69:0,69,773	0/0:10,0:10:27:0,27,291	0/0:13,0:13:33:0,33,377	0/0:2,0:2:6:0,6,66	0/0:2,0:2:6:0,6,67	0/0:12,0:12:36:0,36,387	0/0:13,0:13:33:0,33,349	0/0:20,0:20:57:0,57,591	0/0:17,0:17:51:0,51,536	0/0:17,0:17:48:0,48,522	0/0:11,0:11:33:0,33,347	1/1:0,5:5:15:150,15,0	0/0:2,0:2:6:0,6,62	0/0:6,0:6:18:0,18,186	./.:.:.:.:.	0/0:2,0:2:6:0,6,62	0/0:8,0:8:21:0,21,237	0/0:2,0:2:6:0,6,61	1/1:0,4:4:12:130,12,0	0/0:4,0:4:12:0,12,124	0/0:2,0:2:6:0,6,61	0/0:3,0:3:9:0,9,96	0/0:3,0:3:9:0,9,96	1/1:0,3:3:9:96,9,0	0/0:6,0:6:18:0,18,184	0/0:2,0:2:6:0,6,61	0/0:8,0:8:24:0,24,250	0/0:7,0:7:21:0,21,220	0/0:4,0:4:12:0,12,119	0/0:3,0:3:9:0,9,91	0/0:4,0:4:12:0,12,125	0/0:2,0:2:6:0,6,63	0/0:3,0:3:9:0,9,97	0/0:1,0:1:3:0,3,32	0/0:3,0:3:9:0,9,90	0/0:6,0:6:15:0,15,168	1/1:0,4:4:12:124,12,0	1/1:0,2:2:6:66,6,0	0/0:7,0:7:18:0,18,203	1/1:0,2:2:6:63,6,0	0/0:3,0:3:9:0,9,80	0/0:6,0:6:15:0,15,155	0/0:1,0:1:3:0,3,28	0/0:5,0:5:9:0,9,119	0/0:1,0:1:3:0,3,32	0/0:2,0:2:6:0,6,57	0/0:3,0:3:9:0,9,95	0/0:3,0:3:9:0,9,93	0/0:4,0:4:12:0,12,128	0/0:7,0:7:21:0,21,217	0/0:8,0:8:24:0,24,254	0/0:2,0:2:6:0,6,61	0/0:5,0:5:15:0,15,162	0/0:6,0:6:18:0,18,190	0/0:4,0:4:9:0,9,108	0/0:1,0:1:3:0,3,31	0/0:5,0:5:15:0,15,158	0/0:5,0:5:15:0,15,158	0/0:5,0:5:15:0,15,160	0/0:3,0:3:9:0,9,88	0/0:4,0:4:12:0,12,124	0/0:5,0:5:15:0,15,153	0/0:4,0:4:12:0,12,126	0/0:3,0:3:6:0,6,75	0/0:7,0:7:21:0,21,221	./.:.:.:.:.	0/0:4,0:4:12:0,12,124	0/0:1,0:1:3:0,3,32	./.:.:.:.:.	./.:.:.:.:.	0/0:5,0:5:15:0,15,160	0/0:11,0:11:33:0,33,343	0/0:2,0:2:6:0,6,68	0/0:3,0:3:9:0,9,96	0/0:4,0:4:12:0,12,127	0/0:2,0:2:6:0,6,68	0/0:5,0:5:15:0,15,155	0/0:11,0:11:33:0,33,346	0/0:1,0:1:3:0,3,32	0/0:8,0:8:21:0,21,239	0/0:3,0:3:9:0,9,93	./.:.:.:.:.	0/0:3,0:3:9:0,9,97	./.:.:.:.:.	0/0:1,0:1:3:0,3,32	0/0:3,0:3:9:0,9,87	0/0:6,0:6:18:0,18,191	0/0:6,0:6:18:0,18,189	./.:.:.:.:.	0/0:6,0:6:18:0,18,191	0/0:3,0:3:9:0,9,98	0/0:5,0:5:15:0,15,158	0/0:7,0:7:21:0,21,211	0/0:4,0:4:9:0,9,109	0/0:2,0:2:3:0,3,45	./.:.:.:.:.	./.:.:.:.:.	0/0:6,0:6:9:0,9,134	0/0:4,0:4:9:0,9,95	0/0:4,0:4:6:0,6,89	0/0:31,0:31:93:0,93,1036
chr2	7731413	.	G	A	3726.8	.	AC=105;AF=0.525;AN=200;BaseQRankSum=-5.989;DP=323;Dels=0.01;FS=1.393;HaplotypeScore=0.1698;InbreedingCoeff=0.5725;MLEAC=103;MLEAF=0.515;MQ=57.23;MQ0=10;MQRankSum=0.031;QD=23.00;ReadPosRankSum=-0.557	GT:AD:DP:GQ:PL	0/0:9,0:9:24:0,24,267	1/1:0,11:11:30:311,30,0	1/1:0,3:5:9:90,9,0	1/1:0,10:10:27:268,27,0	0/0:6,0:6:18:0,18,198	1/1:0,1:1:3:29,3,0	1/1:0,6:6:12:147,12,0	./.:.:.:.:.	./.:.:.:.:.	1/1:0,8:8:24:237,24,0	./.:.:.:.:.	1/1:0,3:3:9:91,9,0	0/0:4,0:4:12:0,12,126	./.:.:.:.:.	0/0:5,0:7:15:0,15,157	0/0:3,0:3:9:0,9,92	0/0:3,0:3:9:0,9,92	./.:.:.:.:.	./.:.:.:.:.	./.:.:.:.:.	./.:.:.:.:.	1/1:0,3:3:9:87,9,0	./.:.:.:.:.	0/1:3,1:4:19:19,0,85	1/1:0,1:1:3:32,3,0	1/1:0,6:6:18:181,18,0	1/1:0,5:5:15:150,15,0	0/0:1,0:1:3:0,3,32	0/0:1,0:1:3:0,3,34	0/0:3,0:7:9:0,9,92	0/0:1,0:1:3:0,3,29	0/0:3,0:3:9:0,9,99	1/1:0,1:1:3:30,3,0	0/0:2,0:2:6:0,6,67	1/1:0,2:2:6:58,6,0	1/1:0,1:1:3:31,3,0	0/0:11,0:11:33:0,33,341	0/0:2,0:2:6:0,6,63	0/0:3,0:3:9:0,9,95	1/1:0,3:3:9:92,9,0	0/0:2,0:2:6:0,6,64	0/0:7,0:9:21:0,21,216	0/0:3,0:3:9:0,9,95	1/1:0,3:3:9:92,9,0	1/1:0,5:7:15:146,15,0	0/0:2,0:2:6:0,6,61	1/1:0,2:4:6:63,6,0	./.:.:.:.:.	0/0:1,0:1:3:0,3,30	1/1:0,3:3:9:87,9,0	./.:.:.:.:.	0/0:1,0:1:3:0,3,32	1/1:0,1:1:3:30,3,0	1/1:0,1:1:3:29,3,0	0/0:2,0:2:6:0,6,61	./.:.:.:.:.	1/1:0,4:4:12:121,12,0	1/1:0,3:3:9:90,9,0	./.:.:.:.:.	0/0:2,0:2:6:0,6,61	0/0:4,0:4:12:0,12,125	./.:.:.:.:.	0/0:4,0:4:12:0,12,122	1/1:0,2:2:6:58,6,0	1/1:0,3:3:9:87,9,0	0/0:2,0:2:6:0,6,65	1/1:0,1:1:3:29,3,0	0/0:4,0:4:12:0,12,124	0/0:3,0:3:9:0,9,95	./.:.:.:.:.	0/0:1,0:1:3:0,3,32	./.:.:.:.:.	0/0:3,0:3:9:0,9,94	0/1:1,1:2:24:25,0,24	1/1:0,1:1:3:30,3,0	0/0:2,0:2:6:0,6,62	1/1:0,1:1:3:32,3,0	1/1:0,1:1:3:31,3,0	1/1:0,3:3:9:88,9,0	1/1:0,3:5:9:92,9,0	1/1:0,1:1:3:30,3,0	./.:.:.:.:.	0/1:2,2:4:49:49,0,53	./.:.:.:.:.	1/1:0,6:6:18:174,18,0	1/1:0,2:2:6:65,6,0	./.:.:.:.:.	0/0:1,0:1:3:0,3,34	./.:.:.:.:.	0/0:1,0:1:3:0,3,32	./.:.:.:.:.	1/1:0,2:2:6:62,6,0	0/0:1,0:1:3:0,3,31	0/0:2,0:2:6:0,6,62	./.:.:.:.:.	./.:.:.:.:.	0/0:4,0:4:12:0,12,126	1/1:0,2:2:6:59,6,0	1/1:0,1:1:3:32,3,0	0/0:1,0:1:3:0,3,32	1/1:0,2:2:6:63,6,0	0/0:1,0:1:3:0,3,32	./.:.:.:.:.	./.:.:.:.:.	1/1:0,1:1:3:30,3,0	./.:.:.:.:.	./.:.:.:.:.	1/1:0,1:1:3:31,3,0	./.:.:.:.:.	./.:.:.:.:.	./.:.:.:.:.	./.:.:.:.:.	1/1:0,1:1:3:31,3,0	0/0:2,0:2:6:0,6,62	0/0:2,0:2:6:0,6,63	0/0:2,0:2:6:0,6,61	0/0:1,0:1:3:0,3,32	1/1:0,1:1:3:29,3,0	./.:.:.:.:.	1/1:0,2:4:6:58,6,0	1/1:0,3:3:9:91,9,0	1/1:0,1:1:3:30,3,0	1/1:0,1:1:3:30,3,0	1/1:0,1:1:3:32,3,0	0/0:1,0:1:3:0,3,32	0/0:3,0:3:9:0,9,93	./.:.:.:.:.	1/1:0,2:2:6:61,6,0	./.:.:.:.:.	./.:.:.:.:.	./.:.:.:.:.	0/0:3,0:5:9:0,9,92	./.:.:.:.:.	1/1:0,2:2:3:45,3,0	1/1:0,3:3:9:87,9,0	1/1:0,3:3:9:92,9,0	0/0:23,0:23:69:0,69,768
chr2	7744188	.	C	T	4318.03	.	AC=40;AF=0.150;AN=266;BaseQRankSum=-1.307;DP=989;Dels=0.00;FS=15.816;HaplotypeScore=0.2955;InbreedingCoeff=0.5981;MLEAC=38;MLEAF=0.143;MQ=56.65;MQ0=16;MQRankSum=1.575;QD=25.10;ReadPosRankSum=-2.159	GT:AD:DP:GQ:PL	0/0:49,0:49:99:0,147,1554	0/0:27,1:28:78:0,78,838	0/0:7,0:8:21:0,21,222	0/0:40,0:40:99:0,117,1181	1/1:0,18:18:48:489,48,0	0/0:8,0:8:24:0,24,250	0/0:21,0:21:63:0,63,638	0/0:4,0:4:12:0,12,132	0/0:6,0:6:18:0,18,182	0/0:21,1:22:54:0,54,601	0/0:1,0:1:3:0,3,29	0/0:13,1:14:36:0,36,382	1/1:0,13:13:39:406,39,0	./.:.:.:.:.	1/1:0,16:16:45:477,45,0	1/1:0,22:22:66:685,66,0	0/0:17,0:18:51:0,51,530	0/0:4,0:4:12:0,12,118	0/0:8,0:8:21:0,21,230	0/0:8,0:8:24:0,24,243	0/1:3,1:4:18:18,0,80	0/0:19,3:22:57:0,57,565	0/0:12,0:12:36:0,36,359	0/0:11,0:11:33:0,33,331	./.:.:.:.:.	0/0:17,0:17:42:0,42,470	0/0:13,0:14:36:0,36,392	1/1:0,2:2:6:61,6,0	0/0:2,0:2:6:0,6,68	0/0:17,0:17:42:0,42,456	0/0:1,0:1:3:0,3,32	0/0:2,0:2:6:0,6,59	0/0:20,0:20:60:0,60,614	0/0:5,1:6:15:0,15,165	0/0:18,0:19:45:0,45,511	0/0:3,0:3:9:0,9,98	0/0:21,1:22:57:0,57,618	0/0:8,1:9:21:0,21,226	1/1:0,13:13:39:401,39,0	0/0:1,0:1:3:0,3,32	0/0:2,1:3:6:0,6,63	0/0:15,0:15:33:0,33,375	0/0:14,2:16:39:0,39,417	0/0:20,0:21:57:0,57,616	0/0:17,0:17:51:0,51,521	1/1:0,21:21:57:605,57,0	0/0:12,0:12:36:0,36,370	0/0:4,0:4:12:0,12,134	0/0:1,0:1:3:0,3,29	0/0:7,0:7:18:0,18,186	0/0:1,0:1:3:0,3,33	0/0:3,0:3:9:0,9,95	0/0:4,0:4:12:0,12,115	0/0:1,0:1:3:0,3,30	0/0:4,0:4:12:0,12,121	0/0:4,2:6:12:0,12,126	0/0:3,0:3:9:0,9,89	0/0:2,0:2:6:0,6,59	./.:.:.:.:.	0/0:6,0:6:18:0,18,188	0/0:6,0:6:18:0,18,174	1/1:0,2:2:6:61,6,0	0/0:8,0:8:21:0,21,215	0/0:9,0:9:27:0,27,269	0/0:7,2:9:21:0,21,212	1/1:0,7:7:21:218,21,0	0/0:4,0:4:12:0,12,120	0/0:6,0:6:15:0,15,167	0/0:6,0:6:18:0,18,187	0/0:1,0:1:3:0,3,32	0/0:2,0:2:6:0,6,59	0/0:5,0:5:12:0,12,133	0/0:4,0:4:12:0,12,122	0/0:2,0:2:6:0,6,60	0/0:3,0:3:9:0,9,95	0/0:2,0:2:6:0,6,61	0/0:4,0:4:9:0,9,105	0/0:2,0:2:6:0,6,59	0/0:4,0:4:9:0,9,106	0/0:2,4:6:6:0,6,62	0/0:5,0:5:15:0,15,153	0/0:2,1:3:6:0,6,62	0/0:2,0:2:6:0,6,63	1/1:0,6:6:15:170,15,0	0/0:3,0:3:9:0,9,92	0/0:2,1:3:6:0,6,61	0/0:1,0:1:3:0,3,31	0/0:5,0:5:15:0,15,159	0/0:2,0:2:6:0,6,60	0/0:7,0:7:21:0,21,220	0/0:1,0:1:3:0,3,32	0/0:7,0:7:21:0,21,213	1/1:0,2:2:6:59,6,0	1/1:0,2:2:6:61,6,0	1/1:0,3:3:9:92,9,0	1/1:0,5:5:15:158,15,0	0/0:6,1:7:15:0,15,156	0/0:1,0:1:3:0,3,32	0/0:4,0:4:12:0,12,127	0/0:2,0:2:6:0,6,61	0/1:7,1:8:5:5,0,196	0/0:2,0:2:6:0,6,61	0/0:3,0:3:9:0,9,85	0/0:4,0:4:12:0,12,118	0/0:5,0:5:15:0,15,150	0/0:8,0:8:18:0,18,209	0/0:1,1:2:3:0,3,31	0/0:6,0:7:18:0,18,184	0/1:1,1:2:19:19,0,27	0/0:4,0:4:12:0,12,128	0/0:2,2:4:6:0,6,62	0/1:1,1:2:19:19,0,28	0/0:5,0:5:15:0,15,153	0/0:9,0:9:21:0,21,217	1/1:0,7:7:21:217,21,0	0/0:6,0:6:15:0,15,168	0/0:4,0:4:12:0,12,122	0/0:5,0:5:15:0,15,158	1/1:0,1:1:3:31,3,0	0/0:2,0:2:6:0,6,61	0/0:2,0:2:6:0,6,59	0/0:5,0:5:15:0,15,148	0/0:4,0:4:12:0,12,119	0/0:6,0:6:18:0,18,181	1/1:0,7:7:21:211,21,0	1/1:0,9:9:27:278,27,0	0/0:5,0:5:12:0,12,136	0/0:5,0:5:15:0,15,153	0/0:3,0:3:9:0,9,95	0/0:4,0:6:6:0,6,89	0/0:2,0:2:3:0,3,45	0/0:10,0:10:15:0,15,223	0/0:1,0:1:3:0,3,31	0/0:2,0:2:3:0,3,45	./.:.:.:.:.	0/0:4,0:4:6:0,6,89	0/0:13,0:13:39:0,39,431
chr2	7744500	.	G	T	775.97	.	AC=15;AF=0.059;AN=254;BaseQRankSum=-2.027;DP=757;Dels=0.00;FS=7.887;HaplotypeScore=0.1306;InbreedingCoeff=0.3274;MLEAC=13;MLEAF=0.051;MQ=59.64;MQ0=0;MQRankSum=0.138;QD=15.52;ReadPosRankSum=-0.400	GT:AD:DP:GQ:PL	0/0:35,0:35:99:0,105,1099	0/0:20,0:20:60:0,60,623	0/0:19,0:19:51:0,51,552	0/0:32,0:32:96:0,96,988	0/0:11,0:11:33:0,33,347	0/0:11,0:11:33:0,33,323	0/0:13,0:13:39:0,39,404	0/0:5,0:5:15:0,15,165	0/1:2,1:3:20:20,0,52	0/0:12,0:12:33:0,33,339	0/0:1,0:1:3:0,3,33	0/0:8,0:8:24:0,24,244	0/0:10,0:10:30:0,30,318	0/0:2,0:2:6:0,6,65	0/0:14,0:14:42:0,42,453	0/0:18,1:19:27:0,27,535	0/0:14,0:14:42:0,42,446	0/0:3,0:3:9:0,9,95	0/0:4,0:4:12:0,12,126	1/1:0,6:6:18:184,18,0	0/0:4,0:4:12:0,12,126	0/0:18,0:18:54:0,54,554	0/0:12,0:12:36:0,36,367	0/1:8,7:15:99:167,0,204	0/0:2,0:2:6:0,6,66	0/0:16,0:16:48:0,48,502	0/0:11,0:11:33:0,33,341	0/0:5,0:5:15:0,15,166	./.:.:.:.:.	0/0:21,0:21:63:0,63,627	0/0:4,0:4:12:0,12,124	0/0:2,0:2:6:0,6,61	0/0:13,0:13:36:0,36,387	0/0:5,0:5:15:0,15,165	0/0:9,0:9:24:0,24,269	0/0:5,0:5:15:0,15,163	0/0:13,0:13:39:0,39,404	0/0:7,0:7:21:0,21,214	0/0:11,0:11:30:0,30,331	0/0:3,0:3:9:0,9,99	0/0:4,0:4:12:0,12,132	0/0:11,0:11:33:0,33,347	0/0:13,0:13:39:0,39,401	0/0:4,0:4:12:0,12,128	0/0:5,0:5:15:0,15,161	0/0:14,0:14:36:0,36,380	0/0:11,0:11:33:0,33,346	1/1:0,3:3:9:94,9,0	0/0:1,0:1:3:0,3,28	0/0:4,0:4:12:0,12,128	./.:.:.:.:.	0/0:4,0:4:12:0,12,124	0/0:6,0:6:18:0,18,195	0/0:2,0:2:6:0,6,63	1/1:0,5:5:15:148,15,0	0/0:3,0:3:9:0,9,95	0/0:9,0:9:27:0,27,268	0/0:4,0:4:12:0,12,128	0/0:3,0:3:9:0,9,100	1/1:0,4:4:12:122,12,0	0/0:3,0:3:6:0,6,77	0/0:3,0:3:9:0,9,94	0/0:7,0:7:21:0,21,214	0/0:4,0:4:12:0,12,126	0/0:4,0:4:12:0,12,126	0/0:8,0:8:24:0,24,245	0/0:4,0:4:12:0,12,126	0/0:2,0:2:6:0,6,61	0/0:1,0:1:3:0,3,32	./.:.:.:.:.	0/0:1,0:1:3:0,3,30	0/0:6,0:6:18:0,18,192	1/1:0,5:5:15:152,15,0	0/1:5,2:7:39:39,0,128	0/0:1,0:1:3:0,3,30	1/1:0,2:2:6:61,6,0	0/0:1,0:1:3:0,3,32	0/0:1,0:1:3:0,3,31	0/0:1,0:1:3:0,3,33	0/0:3,0:3:9:0,9,100	0/0:5,0:5:15:0,15,161	0/0:1,0:1:3:0,3,30	0/0:3,0:3:9:0,9,97	0/0:1,0:1:3:0,3,33	0/0:2,0:2:6:0,6,65	0/0:3,0:3:9:0,9,94	0/0:2,0:2:6:0,6,61	0/0:5,0:5:15:0,15,162	0/0:3,0:3:9:0,9,90	0/0:5,0:5:15:0,15,164	0/0:1,0:1:3:0,3,27	0/0:3,0:3:9:0,9,95	./.:.:.:.:.	./.:.:.:.:.	0/0:1,0:1:3:0,3,30	0/0:2,0:2:6:0,6,62	0/0:4,0:4:12:0,12,126	0/0:1,0:1:3:0,3,32	./.:.:.:.:.	./.:.:.:.:.	0/0:5,0:5:15:0,15,156	0/0:3,0:3:6:0,6,61	0/0:3,0:3:9:0,9,88	0/0:1,0:1:3:0,3,33	0/0:2,0:2:6:0,6,61	0/0:6,0:6:18:0,18,185	./.:.:.:.:.	0/0:4,0:4:12:0,12,123	0/0:4,0:4:12:0,12,133	0/0:3,0:3:9:0,9,89	0/0:2,0:2:6:0,6,63	0/0:4,0:4:12:0,12,136	0/0:7,0:7:21:0,21,219	0/0:3,0:3:9:0,9,94	0/0:2,0:2:6:0,6,63	0/0:3,0:3:9:0,9,95	0/0:3,0:3:9:0,9,97	0/0:3,0:3:9:0,9,95	0/0:2,0:2:6:0,6,65	0/0:1,0:1:3:0,3,32	0/0:4,0:4:12:0,12,126	0/0:5,0:5:15:0,15,153	0/0:5,0:5:15:0,15,152	0/0:1,0:1:3:0,3,33	0/0:4,0:4:12:0,12,117	0/0:3,0:3:9:0,9,94	0/0:6,0:6:15:0,15,172	./.:.:.:.:.	0/0:1,0:1:3:0,3,33	0/0:1,0:1:3:0,3,32	0/0:2,0:3:6:0,6,58	./.:.:.:.:.	0/0:3,0:3:6:0,6,76	0/0:4,0:4:12:0,12,120	0/0:2,0:2:3:0,3,45	0/0:2,0:2:6:0,6,63	0/0:18,0:18:54:0,54,617
chr2	7745042	.	T	C	5692.86	.	AC=83;AF=0.319;AN=260;BaseQRankSum=3.475;DP=783;Dels=0.00;FS=1.365;HaplotypeScore=0.0477;InbreedingCoeff=0.6275;MLEAC=81;MLEAF=0.312;MQ=59.70;MQ0=2;MQRankSum=0.471;QD=24.75;ReadPosRankSum=0.823	GT:AD:DP:GQ:PL	0/0:53,0:53:99:0,156,1655	0/0:17,0:17:51:0,51,521	0/0:15,0:15:39:0,39,438	0/0:28,0:28:81:0,81,851	1/1:0,11:11:33:351,33,0	0/0:10,0:10:24:0,24,260	0/0:13,0:13:39:0,39,397	0/0:1,0:1:3:0,3,31	0/0:2,0:2:6:0,6,65	0/0:11,0:11:33:0,33,347	0/0:1,0:1:3:0,3,31	1/1:0,13:13:39:424,39,0	1/1:0,8:8:24:252,24,0	./.:.:.:.:.	1/1:0,19:19:57:624,57,0	1/1:0,14:14:42:447,42,0	0/0:8,0:8:24:0,24,245	0/1:1,2:3:22:58,0,22	0/0:2,0:2:6:0,6,63	1/1:0,8:8:21:233,21,0	1/1:0,4:4:12:131,12,0	0/0:11,0:11:27:0,27,307	0/0:16,0:16:39:0,39,419	0/1:15,8:23:99:189,0,386	./.:.:.:.:.	0/0:17,0:17:42:0,42,482	0/0:15,0:15:45:0,45,463	1/1:0,4:4:12:130,12,0	./.:.:.:.:.	0/0:11,0:11:33:0,33,328	./.:.:.:.:.	0/0:1,0:1:3:0,3,32	0/0:13,0:13:39:0,39,388	0/0:2,0:2:6:0,6,55	0/0:14,0:14:42:0,42,434	0/0:1,0:1:3:0,3,32	0/0:22,0:22:63:0,63,662	0/0:8,0:8:24:0,24,248	1/1:0,7:7:21:217,21,0	0/0:4,0:4:12:0,12,116	0/0:5,0:5:15:0,15,158	0/0:9,0:9:27:0,27,275	0/0:15,0:15:45:0,45,473	1/1:0,7:7:21:224,21,0	0/0:15,0:15:45:0,45,472	1/1:0,10:10:27:305,27,0	0/0:9,0:9:27:0,27,277	1/1:0,2:2:6:64,6,0	0/0:3,0:3:9:0,9,96	1/1:0,2:2:6:68,6,0	0/0:2,0:2:6:0,6,61	0/0:4,0:4:12:0,12,122	0/0:4,0:4:12:0,12,124	0/0:1,0:1:3:0,3,32	1/1:0,5:5:15:168,15,0	0/0:3,0:3:9:0,9,95	1/1:0,4:4:12:130,12,0	1/1:0,2:2:6:65,6,0	0/0:3,0:3:9:0,9,97	1/1:0,1:1:3:32,3,0	0/0:3,0:3:9:0,9,94	1/1:0,6:6:18:191,18,0	0/0:11,0:11:33:0,33,338	0/0:2,0:2:6:0,6,63	0/0:6,0:6:18:0,18,191	1/1:0,5:5:12:144,12,0	0/0:5,0:5:15:0,15,155	0/0:5,0:5:15:0,15,158	0/0:2,0:2:6:0,6,61	0/0:1,0:1:3:0,3,28	1/1:0,1:1:3:34,3,0	0/0:4,0:4:12:0,12,127	1/1:0,1:1:3:32,3,0	1/1:0,2:2:6:61,6,0	1/1:0,1:1:3:33,3,0	1/1:0,4:4:12:129,12,0	1/1:0,5:5:15:160,15,0	0/0:3,0:3:9:0,9,95	1/1:0,3:3:9:97,9,0	0/0:3,0:3:9:0,9,96	0/0:3,0:3:9:0,9,92	0/0:1,0:1:3:0,3,32	0/0:3,0:3:9:0,9,97	1/1:0,2:2:6:67,6,0	0/0:2,0:2:6:0,6,65	0/0:3,0:3:9:0,9,95	0/0:1,0:1:3:0,3,32	0/0:2,0:2:6:0,6,62	0/0:4,0:4:12:0,12,126	0/0:2,0:2:6:0,6,65	./.:.:.:.:.	0/0:1,0:1:3:0,3,32	1/1:0,2:2:6:63,6,0	1/1:0,2:2:6:62,6,0	1/1:0,4:4:12:126,12,0	1/1:0,2:2:6:64,6,0	0/0:1,0:1:3:0,3,32	0/0:1,0:1:3:0,3,31	0/0:1,0:1:3:0,3,32	0/0:2,0:2:6:0,6,61	0/0:3,0:3:9:0,9,97	0/0:4,0:4:12:0,12,122	0/0:3,0:3:9:0,9,93	0/0:4,0:4:12:0,12,125	0/0:5,0:5:15:0,15,157	0/0:2,0:2:6:0,6,63	0/0:3,0:3:9:0,9,97	0/0:4,0:4:12:0,12,129	0/1:1,1:2:26:26,0,27	0/0:5,0:5:15:0,15,151	0/0:3,0:3:9:0,9,92	0/1:1,1:2:26:26,0,27	0/1:5,1:6:16:16,0,138	0/0:7,0:7:21:0,21,214	1/1:0,4:4:12:130,12,0	0/0:2,0:2:6:0,6,65	0/0:1,0:1:3:0,3,32	1/1:0,5:5:15:155,15,0	1/1:0,4:4:12:125,12,0	0/0:1,0:1:3:0,3,31	0/1:3,1:4:21:21,0,85	0/0:9,0:9:27:0,27,283	0/0:7,0:7:21:0,21,221	0/0:4,0:4:12:0,12,132	1/1:0,5:5:15:165,15,0	1/1:0,3:3:9:97,9,0	0/0:5,0:5:15:0,15,159	0/0:4,0:4:12:0,12,128	./.:.:.:.:.	0/0:2,0:2:3:0,3,45	1/1:0,2:2:3:45,3,0	0/0:4,0:4:3:0,3,45	0/0:1,0:1:3:0,3,30	1/1:0,1:1:3:32,3,0	0/1:3,2:5:22:55,0,22	./.:.:.:.:.	0/0:29,0:29:87:0,87,986
chr2	7748968	.	A	T	5277.32	.	AC=110;AF=0.647;AN=170;BaseQRankSum=-0.642;DP=571;Dels=0.00;FS=8.947;HaplotypeScore=0.1063;InbreedingCoeff=0.5383;MLEAC=116;MLEAF=0.682;MQ=27.63;MQ0=37;MQRankSum=-1.177;QD=13.81;ReadPosRankSum=-2.928	GT:AD:DP:GQ:PL	1/1:0,24:24:39:427,39,0	1/1:0,15:15:33:340,33,0	1/1:0,9:9:15:150,15,0	1/1:0,27:27:39:416,39,0	0/0:17,0:17:30:0,30,334	1/1:0,11:11:6:60,6,0	1/1:0,11:11:12:122,12,0	./.:.:.:.:.	./.:.:.:.:.	1/1:0,10:10:12:123,12,0	1/1:0,3:3:6:65,6,0	1/1:0,5:5:9:89,9,0	./.:.:.:.:.	1/1:0,4:4:9:97,9,0	0/0:11,0:11:15:0,15,154	0/0:20,0:20:24:0,24,245	1/1:0,10:10:12:150,12,0	./.:.:.:.:.	1/1:0,3:3:3:33,3,0	0/0:6,0:6:3:0,3,29	0/0:1,0:1:3:0,3,34	1/1:0,15:15:21:227,21,0	./.:.:.:.:.	0/1:9,5:14:99:112,0,99	1/1:0,2:2:3:34,3,0	1/1:0,17:17:30:312,30,0	1/1:0,10:10:12:123,12,0	0/0:4,0:4:12:0,12,131	./.:.:.:.:.	./.:.:.:.:.	./.:.:.:.:.	./.:.:.:.:.	1/1:0,12:12:21:206,21,0	./.:.:.:.:.	1/1:0,12:12:12:111,12,0	./.:.:.:.:.	1/1:0,13:13:12:123,12,0	1/1:0,8:8:9:97,9,0	0/0:8,0:8:12:0,12,114	1/1:0,1:1:3:30,3,0	./.:.:.:.:.	1/1:0,14:14:18:184,18,0	1/1:0,13:13:12:118,12,0	1/1:0,8:8:12:117,12,0	1/1:0,13:13:12:142,12,0	0/0:2,0:2:6:0,6,59	1/1:0,8:8:9:95,9,0	./.:.:.:.:.	./.:.:.:.:.	0/0:3,0:3:3:0,3,30	1/1:0,2:2:6:61,6,0	./.:.:.:.:.	1/1:0,1:1:3:32,3,0	./.:.:.:.:.	0/0:5,0:5:6:0,6,63	./.:.:.:.:.	./.:.:.:.:.	0/0:4,0:4:3:0,3,31	1/1:0,2:2:3:30,3,0	0/0:2,0:2:3:0,3,45	1/1:0,3:3:3:33,3,0	0/0:4,0:4:6:0,6,59	1/1:0,6:6:6:76,6,0	1/1:0,2:2:3:30,3,0	./.:.:.:.:.	0/0:2,0:2:3:0,3,32	./.:.:.:.:.	1/1:0,2:2:3:30,3,0	./.:.:.:.:.	1/1:0,3:3:6:62,6,0	0/0:2,0:2:3:0,3,30	./.:.:.:.:.	0/0:3,0:3:6:0,6,63	0/1:4,1:5:17:17,0,95	1/1:0,3:3:6:61,6,0	0/0:1,0:1:3:0,3,31	0/0:3,0:3:3:0,3,31	./.:.:.:.:.	./.:.:.:.:.	./.:.:.:.:.	./.:.:.:.:.	./.:.:.:.:.	1/1:0,4:4:6:65,6,0	./.:.:.:.:.	1/1:0,2:2:3:31,3,0	1/1:0,2:2:3:32,3,0	./.:.:.:.:.	1/1:0,2:2:6:62,6,0	./.:.:.:.:.	./.:.:.:.:.	./.:.:.:.:.	1/1:0,6:6:6:57,6,0	./.:.:.:.:.	./.:.:.:.:.	0/0:3,0:3:6:0,6,61	./.:.:.:.:.	1/1:0,1:1:3:34,3,0	1/1:0,3:3:6:74,6,0	1/1:0,1:1:3:30,3,0	./.:.:.:.:.	1/1:0,5:5:9:91,9,0	1/1:0,3:3:6:59,6,0	./.:.:.:.:.	./.:.:.:.:.	./.:.:.:.:.	./.:.:.:.:.	1/1:0,1:1:3:31,3,0	./.:.:.:.:.	0/0:2,0:2:3:0,3,32	1/1:0,3:3:6:62,6,0	1/1:0,4:4:6:61,6,0	0/0:2,0:2:3:0,3,32	./.:.:.:.:.	./.:.:.:.:.	0/0:5,0:5:3:0,3,32	./.:.:.:.:.	./.:.:.:.:.	0/0:3,0:3:6:0,6,77	./.:.:.:.:.	./.:.:.:.:.	./.:.:.:.:.	1/1:0,7:7:3:32,3,0	./.:.:.:.:.	./.:.:.:.:.	./.:.:.:.:.	0/0:2,0:2:3:0,3,30	./.:.:.:.:.	1/1:0,2:2:3:31,3,0	1/1:0,1:1:3:30,3,0	1/1:0,6:6:9:119,9,0	0/0:5,2:7:9:0,9,120	0/0:1,0:1:3:0,3,31	1/1:0,4:4:6:89,6,0	0/0:5,0:5:9:0,9,120	0/0:2,1:3:3:0,3,45	1/1:0,4:4:6:89,6,0	0/0:3,0:3:9:0,9,106
chr2	7753372	.	A	T	16578.6	.	AC=182;AF=0.752;AN=242;BaseQRankSum=7.345;DP=742;Dels=0.00;FS=0.328;HaplotypeScore=0.0841;InbreedingCoeff=0.6290;MLEAC=183;MLEAF=0.756;MQ=59.45;MQ0=1;MQRankSum=1.530;QD=28.68;ReadPosRankSum=-0.832	GT:AD:DP:GQ:PL	1/1:0,42:42:99:1353,126,0	1/1:2,21:23:40:618,40,0	1/1:0,16:16:45:487,45,0	1/1:0,38:38:99:1174,114,0	0/0:19,0:19:51:0,51,544	1/1:0,5:5:15:155,15,0	1/1:0,13:13:39:400,39,0	1/1:0,1:1:3:32,3,0	./.:.:.:.:.	1/1:0,18:18:54:551,54,0	./.:.:.:.:.	1/1:0,18:18:51:549,51,0	0/0:13,0:13:39:0,39,391	./.:.:.:.:.	0/0:18,0:18:51:0,51,534	0/0:8,0:8:24:0,24,237	1/1:0,8:8:24:251,24,0	1/1:0,1:1:3:32,3,0	1/1:0,1:1:3:31,3,0	./.:.:.:.:.	1/1:0,1:1:3:33,3,0	1/1:0,6:6:18:181,18,0	1/1:0,9:9:27:282,27,0	0/1:8,9:17:99:233,0,192	1/1:0,2:2:6:65,6,0	1/1:0,14:14:39:418,39,0	1/1:0,15:15:39:438,39,0	0/0:2,0:2:6:0,6,66	1/1:0,2:2:6:65,6,0	1/1:0,6:6:18:184,18,0	1/1:0,3:3:9:97,9,0	1/1:0,1:1:3:33,3,0	1/1:0,7:7:18:197,18,0	./.:.:.:.:.	1/1:0,11:11:33:345,33,0	1/1:0,1:1:3:34,3,0	1/1:0,21:21:54:602,54,0	1/1:0,5:5:15:158,15,0	0/0:6,0:6:18:0,18,184	./.:.:.:.:.	1/1:0,4:4:12:132,12,0	1/1:0,15:15:45:472,45,0	1/1:0,15:15:42:444,42,0	1/1:0,7:7:21:213,21,0	1/1:0,14:14:42:435,42,0	0/0:15,0:15:36:0,36,405	1/1:0,7:7:18:203,18,0	0/0:4,0:4:12:0,12,130	1/1:0,4:4:12:127,12,0	0/0:3,0:3:9:0,9,95	1/1:0,2:2:6:60,6,0	1/1:0,6:6:18:187,18,0	1/1:0,3:3:9:95,9,0	./.:.:.:.:.	0/0:3,0:3:9:0,9,88	1/1:0,1:1:3:32,3,0	0/0:1,0:1:3:0,3,29	0/0:5,0:5:15:0,15,151	1/1:0,3:3:9:95,9,0	0/0:4,0:4:12:0,12,119	1/1:0,3:3:9:95,9,0	0/0:4,0:4:12:0,12,118	1/1:0,5:5:12:140,12,0	1/1:0,8:8:21:233,21,0	1/1:0,8:8:24:250,24,0	0/0:1,0:1:3:0,3,30	1/1:0,3:3:9:96,9,0	1/1:0,8:8:21:236,21,0	1/1:0,4:4:9:110,9,0	./.:.:.:.:.	1/1:0,1:1:3:32,3,0	1/1:0,2:2:6:61,6,0	0/0:3,0:3:9:0,9,92	0/1:4,3:7:72:72,0,95	1/1:0,7:7:21:221,21,0	0/0:1,0:1:3:0,3,30	0/0:3,0:3:9:0,9,90	1/1:0,1:1:3:31,3,0	1/1:0,2:2:6:63,6,0	1/1:0,4:4:12:129,12,0	1/1:0,4:4:12:122,12,0	1/1:0,1:1:3:30,3,0	1/1:0,1:1:3:33,3,0	0/0:2,0:2:6:0,6,61	1/1:0,2:2:6:63,6,0	1/1:0,1:1:3:33,3,0	1/1:0,9:9:24:266,24,0	1/1:0,4:4:12:121,12,0	1/1:0,3:3:9:95,9,0	./.:.:.:.:.	./.:.:.:.:.	1/1:0,2:2:6:63,6,0	0/0:5,0:5:12:0,12,138	./.:.:.:.:.	0/0:1,0:1:3:0,3,30	./.:.:.:.:.	1/1:0,2:2:6:61,6,0	1/1:0,1:1:3:32,3,0	1/1:0,3:3:6:74,6,0	1/1:0,1:1:3:33,3,0	1/1:0,1:1:3:35,3,0	1/1:0,4:4:12:127,12,0	1/1:0,1:1:3:31,3,0	1/1:0,5:5:15:158,15,0	./.:.:.:.:.	1/1:0,8:8:21:233,21,0	1/1:0,4:4:12:126,12,0	1/1:0,5:5:15:153,15,0	0/1:1,2:3:23:54,0,23	1/1:0,1:1:3:32,3,0	1/1:0,5:5:15:153,15,0	0/1:1,2:3:22:54,0,22	1/1:0,4:4:12:124,12,0	1/1:0,3:3:9:94,9,0	0/0:3,0:3:9:0,9,91	1/1:0,1:1:3:33,3,0	1/1:0,4:4:12:121,12,0	0/0:6,0:6:18:0,18,175	0/0:5,0:5:15:0,15,151	1/1:0,1:1:3:32,3,0	1/1:0,1:1:3:32,3,0	1/1:0,8:8:24:253,24,0	1/1:0,8:8:24:254,24,0	1/1:0,5:5:15:160,15,0	0/0:6,0:6:18:0,18,176	0/0:5,0:5:12:0,12,133	1/1:0,3:3:9:94,9,0	1/1:0,5:5:12:134,12,0	1/1:0,2:2:6:64,6,0	./.:.:.:.:.	./.:.:.:.:.	0/0:4,0:4:6:0,6,89	1/1:0,2:2:6:61,6,0	1/1:0,5:5:9:121,9,0	./.:.:.:.:.	1/1:0,2:2:3:45,3,0	0/0:14,0:14:42:0,42,468
chr2	7757586	.	G	C	20147.5	.	AC=118;AF=0.461;AN=256;BaseQRankSum=3.858;DP=1121;Dels=0.00;FS=7.527;HaplotypeScore=0.1159;InbreedingCoeff=0.7505;MLEAC=120;MLEAF=0.469;MQ=57.01;MQ0=1;MQRankSum=-0.632;QD=29.20;ReadPosRankSum=0.584	GT:AD:DP:GQ:PL	1/1:0,56:56:99:1790,168,0	1/1:0,25:25:75:795,75,0	1/1:0,23:23:66:695,66,0	1/1:0,59:59:99:1797,171,0	0/0:17,0:17:51:0,51,518	1/1:0,17:17:51:527,51,0	1/1:0,25:25:75:760,75,0	0/0:1,0:1:3:0,3,33	0/1:2,2:4:48:52,0,48	1/1:0,24:24:69:715,69,0	1/1:0,1:1:3:32,3,0	1/1:0,15:15:42:454,42,0	0/0:10,0:10:24:0,24,274	1/1:0,1:1:3:32,3,0	0/0:11,0:11:33:0,33,335	0/0:25,0:25:69:0,69,729	1/1:0,18:18:48:519,48,0	0/1:1,2:3:20:55,0,20	1/1:0,9:9:27:279,27,0	0/0:10,0:10:30:0,30,296	0/0:3,0:3:9:0,9,96	1/1:0,25:25:72:762,72,0	0/0:14,0:14:39:0,39,400	0/0:12,0:13:36:0,36,370	./.:.:.:.:.	1/1:0,32:32:96:985,96,0	1/1:0,15:15:42:444,42,0	0/0:3,0:3:9:0,9,90	0/0:3,0:3:9:0,9,100	0/0:24,0:24:66:0,66,693	0/0:4,0:5:12:0,12,130	0/0:4,0:4:12:0,12,134	1/1:0,15:15:45:459,45,0	0/0:2,0:2:6:0,6,61	1/1:0,19:19:54:570,54,0	0/1:1,7:8:5:203,0,5	1/1:0,23:23:69:716,69,0	1/1:0,12:12:36:367,36,0	0/0:21,0:21:60:0,60,622	0/1:1,5:6:14:146,0,14	0/0:8,0:8:24:0,24,252	1/1:0,19:19:57:586,57,0	1/1:0,15:15:42:446,42,0	1/1:1,28:29:81:856,81,0	0/0:19,0:19:54:0,54,568	0/0:19,0:19:51:0,51,546	1/1:0,15:15:42:450,42,0	0/0:4,0:4:12:0,12,120	0/0:4,0:4:12:0,12,125	0/0:5,0:5:15:0,15,162	1/1:0,3:3:9:95,9,0	1/1:0,2:2:6:65,6,0	1/1:0,9:9:27:279,27,0	1/1:0,6:6:18:192,18,0	0/0:5,0:5:15:0,15,148	1/1:0,7:7:21:227,21,0	0/0:8,0:8:21:0,21,233	0/0:7,0:7:21:0,21,222	1/1:0,1:1:3:32,3,0	0/0:8,0:8:21:0,21,232	1/1:0,1:1:3:32,3,0	0/0:3,0:3:6:0,6,78	1/1:0,11:11:33:336,33,0	1/1:0,7:7:21:217,21,0	1/1:0,7:7:21:217,21,0	./.:.:.:.:.	1/1:0,1:1:3:32,3,0	1/1:0,9:9:27:284,27,0	0/0:5,0:5:15:0,15,148	./.:.:.:.:.	0/0:2,0:2:6:0,6,62	0/0:6,0:6:15:0,15,165	0/0:3,0:3:9:0,9,93	1/1:0,1:1:3:32,3,0	1/1:0,9:9:27:283,27,0	0/0:1,0:1:3:0,3,31	0/0:2,0:2:6:0,6,59	./.:.:.:.:.	0/0:4,0:4:12:0,12,120	0/0:1,0:1:3:0,3,30	0/0:4,0:4:12:0,12,121	1/1:0,2:2:6:59,6,0	1/1:0,3:3:9:104,9,0	./.:.:.:.:.	1/1:0,4:4:12:123,12,0	0/0:7,0:7:21:0,21,218	0/0:9,0:9:24:0,24,263	0/1:2,6:8:43:165,0,43	0/0:6,0:6:18:0,18,184	0/0:6,0:6:18:0,18,191	0/0:4,0:4:12:0,12,118	1/1:0,4:4:12:124,12,0	0/0:2,0:2:6:0,6,61	0/0:2,0:2:6:0,6,61	0/0:1,0:1:3:0,3,29	0/0:2,0:2:6:0,6,60	1/1:0,5:5:15:152,15,0	1/1:0,2:2:6:65,6,0	1/1:0,3:3:9:92,9,0	1/1:0,9:9:27:279,27,0	1/1:0,3:3:9:91,9,0	./.:.:.:.:.	1/1:0,2:2:6:63,6,0	0/0:1,0:1:3:0,3,30	0/0:2,0:2:6:0,6,59	0/0:5,0:5:15:0,15,152	0/0:3,0:3:9:0,9,100	1/1:0,13:13:39:402,39,0	1/1:0,4:4:12:127,12,0	0/0:6,0:6:18:0,18,178	1/1:0,9:9:27:278,27,0	1/1:0,4:4:12:131,12,0	0/1:1,6:7:11:170,0,11	0/0:5,0:5:15:0,15,149	0/0:4,0:4:12:0,12,128	0/0:8,0:8:24:0,24,254	0/0:2,0:2:6:0,6,60	0/0:2,0:2:6:0,6,61	./.:.:.:.:.	0/0:4,0:4:9:0,9,107	1/1:0,5:5:15:154,15,0	1/1:0,2:2:6:66,6,0	0/0:3,0:3:9:0,9,96	0/0:3,0:3:9:0,9,90	0/0:5,0:5:15:0,15,154	0/0:7,0:7:21:0,21,218	0/0:9,0:9:27:0,27,275	0/0:4,0:4:9:0,9,106	1/1:0,5:5:15:159,15,0	./.:.:.:.:.	./.:.:.:.:.	0/0:6,0:6:9:0,9,134	1/1:0,5:5:9:120,9,0	0/0:4,0:4:6:0,6,89	0/0:3,0:3:3:0,3,45	1/1:0,3:3:6:76,6,0	0/0:21,0:21:63:0,63,673
chr2	7757714	.	C	A	4535.27	.	AC=44;AF=0.168;AN=262;BaseQRankSum=3.605;DP=1050;Dels=0.00;FS=39.956;HaplotypeScore=0.0923;InbreedingCoeff=0.6250;MLEAC=43;MLEAF=0.164;MQ=58.11;MQ0=0;MQRankSum=2.135;QD=25.48;ReadPosRankSum=-3.810	GT:AD:DP:GQ:PL	0/0:61,0:61:99:0,183,1848	0/0:30,0:30:90:0,90,902	0/0:18,0:18:54:0,54,546	0/0:57,0:57:99:0,162,1639	1/1:0,13:13:39:401,39,0	0/0:21,0:21:54:0,54,583	0/0:13,0:13:39:0,39,382	0/0:6,0:6:18:0,18,177	0/0:1,0:1:3:0,3,32	0/0:21,0:21:63:0,63,630	0/0:4,0:4:12:0,12,124	0/0:18,0:18:51:0,51,523	1/1:0,18:18:48:521,48,0	0/0:1,0:1:3:0,3,31	1/1:0,21:21:60:629,60,0	1/1:0,17:17:51:520,51,0	0/0:13,0:13:39:0,39,387	./.:.:.:.:.	0/0:15,0:15:42:0,42,437	0/0:8,0:8:24:0,24,239	0/0:2,0:2:6:0,6,63	0/0:9,0:9:27:0,27,267	0/0:17,0:17:51:0,51,520	0/0:19,0:19:54:0,54,555	0/0:4,0:4:12:0,12,122	0/0:19,0:19:54:0,54,545	0/0:18,0:18:48:0,48,495	0/1:1,7:8:6:202,0,6	0/0:2,0:2:6:0,6,60	0/0:22,0:22:60:0,60,635	0/0:6,0:6:18:0,18,182	0/0:1,0:1:3:0,3,23	0/0:14,0:14:36:0,36,396	0/0:1,0:1:3:0,3,32	0/0:14,0:14:39:0,39,408	0/0:7,0:7:21:0,21,211	0/0:26,0:26:72:0,72,749	0/0:10,0:10:30:0,30,299	1/1:0,11:11:33:335,33,0	0/0:1,0:1:3:0,3,25	0/0:4,0:4:9:0,9,97	0/0:16,0:16:48:0,48,479	0/0:19,0:19:54:0,54,558	0/0:20,0:20:60:0,60,598	0/0:15,0:15:42:0,42,435	1/1:0,11:11:30:302,30,0	0/0:9,0:9:24:0,24,262	0/0:6,0:6:18:0,18,179	0/0:3,0:3:9:0,9,89	0/0:4,0:4:12:0,12,123	0/0:4,0:4:9:0,9,104	0/0:1,0:1:3:0,3,30	0/0:4,0:4:12:0,12,128	0/0:3,0:3:9:0,9,89	0/0:4,0:4:12:0,12,126	0/0:2,0:2:6:0,6,59	1/1:0,5:5:15:161,15,0	1/1:0,8:8:24:252,24,0	0/0:4,0:4:12:0,12,120	0/0:3,0:3:9:0,9,93	0/0:2,0:2:6:0,6,58	1/1:0,3:3:9:101,9,0	0/0:5,0:5:15:0,15,152	0/0:3,0:3:9:0,9,94	0/0:8,0:8:24:0,24,245	1/1:0,3:3:6:74,6,0	0/0:6,0:6:18:0,18,183	0/0:7,0:7:21:0,21,215	0/0:7,0:7:21:0,21,216	0/0:2,0:2:6:0,6,58	0/1:2,1:3:24:24,0,49	0/0:5,0:5:15:0,15,154	./.:.:.:.:.	0/0:3,0:3:6:0,6,74	0/0:5,0:5:15:0,15,153	0/0:1,0:1:3:0,3,32	0/0:2,0:2:6:0,6,64	0/0:5,0:5:9:0,9,118	0/0:5,0:5:15:0,15,155	0/0:10,0:10:24:0,24,276	0/0:1,0:1:3:0,3,29	0/0:2,0:2:6:0,6,59	0/0:7,0:7:21:0,21,219	1/1:0,4:4:12:122,12,0	0/0:4,0:4:12:0,12,119	0/0:5,0:5:15:0,15,156	0/0:4,0:4:9:0,9,89	0/1:2,1:3:23:23,0,52	0/0:9,0:9:27:0,27,274	0/0:1,0:1:3:0,3,30	0/0:2,0:2:6:0,6,61	0/0:6,0:6:18:0,18,183	1/1:0,1:1:3:33,3,0	1/1:0,2:2:6:61,6,0	1/1:0,3:3:9:99,9,0	1/1:0,8:8:24:253,24,0	0/1:5,2:7:16:16,0,133	0/0:1,0:1:3:0,3,31	0/0:1,0:1:3:0,3,30	0/0:4,0:4:12:0,12,117	0/0:7,0:7:21:0,21,216	0/0:1,0:1:3:0,3,31	0/0:2,0:2:6:0,6,60	0/0:3,0:3:9:0,9,93	0/0:2,0:2:6:0,6,60	0/0:2,0:2:6:0,6,59	0/0:6,0:6:18:0,18,191	0/0:9,0:9:27:0,27,275	0/0:1,0:1:3:0,3,31	0/0:5,0:5:15:0,15,144	0/0:10,0:10:30:0,30,306	0/0:1,0:1:3:0,3,32	0/0:9,0:9:27:0,27,261	0/0:5,0:5:15:0,15,151	1/1:0,4:4:12:118,12,0	0/0:8,0:8:24:0,24,243	0/0:3,0:3:9:0,9,89	1/1:0,5:5:15:153,15,0	1/1:0,2:2:6:64,6,0	0/0:5,0:5:15:0,15,148	./.:.:.:.:.	0/0:6,0:6:18:0,18,183	0/0:8,0:8:24:0,24,241	0/0:2,0:2:3:0,3,45	1/1:0,10:10:24:273,24,0	1/1:0,8:8:24:248,24,0	0/0:5,0:5:15:0,15,153	./.:.:.:.:.	0/0:2,0:2:6:0,6,61	./.:.:.:.:.	./.:.:.:.:.	0/0:5,0:5:9:0,9,118	0/0:6,0:6:9:0,9,119	0/0:2,0:2:3:0,3,45	0/0:2,0:2:3:0,3,45	0/0:2,0:2:3:0,3,45	0/0:30,0:30:87:0,87,934
chr2	7758222	.	T	C	23198.7	.	AC=205;AF=0.782;AN=262;BaseQRankSum=-7.426;DP=1026;Dels=0.00;FS=1.897;HaplotypeScore=0.1059;InbreedingCoeff=0.7559;MLEAC=208;MLEAF=0.794;MQ=59.09;MQ0=0;MQRankSum=0.483;QD=28.57;ReadPosRankSum=3.128	GT:AD:DP:GQ:PL	1/1:0,66:66:99:2019,198,0	1/1:0,16:16:48:468,48,0	1/1:0,23:23:63:665,63,0	1/1:0,38:38:99:1126,114,0	0/0:12,0:12:30:0,30,338	1/1:0,15:15:39:387,39,0	0/0:14,0:14:42:0,42,434	1/1:0,1:1:3:32,3,0	1/1:0,3:3:9:97,9,0	1/1:0,19:19:57:563,57,0	1/1:0,6:6:15:161,15,0	1/1:0,13:13:39:385,39,0	0/0:12,0:12:36:0,36,366	1/1:0,1:1:3:31,3,0	0/0:17,0:17:51:0,51,526	0/0:12,0:12:36:0,36,367	1/1:0,20:20:51:540,51,0	1/1:0,8:8:24:251,24,0	1/1:0,5:5:15:145,15,0	1/1:0,9:9:24:257,24,0	1/1:0,9:9:27:287,27,0	1/1:0,21:21:60:581,60,0	1/1:0,25:25:72:714,72,0	1/1:0,26:26:78:781,78,0	1/1:0,3:3:9:95,9,0	1/1:0,13:13:36:370,36,0	1/1:0,12:12:33:338,33,0	0/0:7,0:7:21:0,21,222	1/1:0,5:5:15:152,15,0	1/1:0,25:25:75:741,75,0	0/1:1,7:8:7:183,0,7	1/1:0,9:9:27:285,27,0	1/1:0,19:19:57:553,57,0	1/1:0,5:5:15:154,15,0	1/1:0,11:11:33:327,33,0	1/1:0,8:8:24:248,24,0	1/1:0,14:14:36:397,36,0	1/1:0,19:19:54:550,54,0	0/0:15,0:15:39:0,39,430	1/1:0,5:5:15:154,15,0	1/1:0,7:7:21:221,21,0	1/1:0,3:3:9:91,9,0	1/1:0,14:14:42:409,42,0	1/1:0,18:18:54:523,54,0	1/1:0,14:14:42:428,42,0	0/0:16,0:16:48:0,48,495	1/1:0,11:11:33:332,33,0	1/1:0,4:4:12:122,12,0	1/1:0,2:2:6:59,6,0	1/1:0,2:2:6:59,6,0	1/1:0,2:2:6:57,6,0	1/1:0,2:2:6:61,6,0	1/1:0,7:7:18:189,18,0	1/1:0,6:6:18:172,18,0	1/1:0,4:4:12:120,12,0	1/1:0,4:4:12:124,12,0	0/0:2,0:2:6:0,6,64	0/0:5,0:5:15:0,15,153	./.:.:.:.:.	1/1:0,5:5:15:148,15,0	1/1:0,3:3:6:73,6,0	0/0:3,0:3:9:0,9,95	1/1:0,7:7:18:197,18,0	0/0:6,0:6:15:0,15,155	1/1:0,9:9:24:260,24,0	0/0:12,0:12:36:0,36,371	0/0:3,0:3:9:0,9,91	1/1:0,4:4:12:115,12,0	1/1:0,2:2:3:45,3,0	1/1:0,4:4:12:127,12,0	0/0:1,0:1:3:0,3,30	1/1:0,4:4:12:118,12,0	1/1:0,4:4:9:104,9,0	1/1:0,6:6:18:181,18,0	1/1:0,4:4:12:115,12,0	1/1:0,3:4:9:88,9,0	0/0:2,0:2:6:0,6,61	1/1:0,1:1:3:30,3,0	1/1:0,1:1:3:30,3,0	1/1:0,3:3:9:86,9,0	./.:.:.:.:.	1/1:0,5:5:15:141,15,0	1/1:0,5:5:15:153,15,0	0/0:9,0:9:24:0,24,262	1/1:0,4:4:12:118,12,0	1/1:0,6:6:18:187,18,0	1/1:0,4:4:12:118,12,0	1/1:0,7:7:21:217,21,0	1/1:0,2:2:6:59,6,0	1/1:0,7:7:21:207,21,0	1/1:0,1:1:3:31,3,0	1/1:0,2:2:6:59,6,0	0/0:2,0:2:6:0,6,63	0/0:1,0:1:3:0,3,31	./.:.:.:.:.	0/0:8,0:8:24:0,24,240	1/1:0,10:10:30:299,30,0	1/1:0,1:1:3:31,3,0	1/1:0,2:2:6:58,6,0	./.:.:.:.:.	1/1:0,9:9:27:275,27,0	1/1:0,2:2:6:62,6,0	1/1:0,1:1:3:30,3,0	1/1:0,2:2:6:54,6,0	1/1:0,3:3:6:77,6,0	1/1:0,5:5:15:146,15,0	1/1:0,5:5:15:158,15,0	1/1:0,5:5:15:154,15,0	1/1:0,4:4:9:92,9,0	1/1:0,6:6:18:180,18,0	1/1:0,5:5:15:146,15,0	1/1:0,4:4:9:95,9,0	1/1:0,6:6:18:179,18,0	1/1:0,8:8:24:232,24,0	0/0:7,0:7:21:0,21,217	1/1:0,5:5:15:148,15,0	1/1:0,1:1:3:32,3,0	0/0:3,0:3:9:0,9,96	0/0:3,0:3:9:0,9,94	1/1:0,3:3:9:90,9,0	1/1:0,2:2:6:63,6,0	1/1:0,2:2:6:55,6,0	1/1:0,10:10:30:298,30,0	1/1:0,6:6:18:179,18,0	0/0:7,0:7:18:0,18,202	0/0:6,0:6:18:0,18,184	1/1:0,5:5:15:151,15,0	1/1:0,5:5:15:148,15,0	1/1:0,2:2:6:58,6,0	./.:.:.:.:.	1/1:0,2:2:3:45,3,0	./.:.:.:.:.	1/1:0,4:4:9:105,9,0	1/1:0,3:3:6:73,6,0	0/0:4,0:4:6:0,6,89	0/0:4,0:4:6:0,6,89	0/0:21,0:21:63:0,63,686
chr2	7758307	.	G	C	25666.2	.	AC=202;AF=0.777;AN=260;BaseQRankSum=0.931;DP=1102;Dels=0.00;FS=7.640;HaplotypeScore=0.1263;InbreedingCoeff=0.7155;MLEAC=205;MLEAF=0.788;MQ=59.31;MQ0=0;MQRankSum=0.378;QD=29.74;ReadPosRankSum=1.381	GT:AD:DP:GQ:PL	1/1:0,61:61:99:1948,183,0	1/1:0,16:16:48:505,48,0	1/1:0,11:11:30:329,30,0	1/1:0,61:61:99:1891,183,0	0/0:15,0:15:45:0,45,452	1/1:0,16:16:48:507,48,0	0/0:21,0:21:63:0,63,636	1/1:0,7:7:21:225,21,0	1/1:0,4:4:12:130,12,0	1/1:0,24:24:69:725,69,0	1/1:0,4:4:12:130,12,0	1/1:0,25:25:75:773,75,0	0/0:19,0:19:51:0,51,536	1/1:0,2:2:6:65,6,0	0/0:20,0:20:54:0,54,568	0/0:15,0:15:45:0,45,455	1/1:0,19:19:57:598,57,0	0/1:1,4:5:17:119,0,17	1/1:0,11:11:24:295,24,0	1/1:0,13:14:36:382,36,0	0/0:6,0:6:18:0,18,192	1/1:0,14:14:42:443,42,0	1/1:0,18:18:48:536,48,0	1/1:0,28:28:84:862,84,0	1/1:0,3:3:9:89,9,0	1/1:0,16:16:45:481,45,0	1/1:0,11:11:33:348,33,0	0/0:5,0:5:15:0,15,156	1/1:0,7:7:21:220,21,0	1/1:0,22:22:66:685,66,0	0/1:1,6:7:12:174,0,12	1/1:0,6:6:18:185,18,0	1/1:0,23:23:69:704,69,0	1/1:0,2:2:6:69,6,0	1/1:0,23:23:69:714,69,0	1/1:0,5:5:15:162,15,0	1/1:0,10:10:27:301,27,0	1/1:0,17:17:51:519,51,0	0/0:19,0:19:57:0,57,591	1/1:0,6:6:18:196,18,0	1/1:0,5:5:15:164,15,0	1/1:0,9:9:27:283,27,0	1/1:0,20:20:51:558,51,0	1/1:0,16:16:48:495,48,0	1/1:0,17:17:51:519,51,0	0/0:18,0:18:51:0,51,531	1/1:0,10:10:30:317,30,0	1/1:0,3:3:9:96,9,0	1/1:0,1:1:3:32,3,0	1/1:0,7:7:21:220,21,0	1/1:0,1:1:3:29,3,0	1/1:0,3:3:6:76,6,0	1/1:0,6:6:15:169,15,0	1/1:0,2:2:6:66,6,0	1/1:0,4:4:12:128,12,0	1/1:0,5:5:15:167,15,0	0/0:2,0:2:6:0,6,61	0/0:3,0:3:9:0,9,92	1/1:0,1:1:3:32,3,0	1/1:0,7:7:21:226,21,0	1/1:0,2:2:6:65,6,0	./.:.:.:.:.	1/1:0,9:9:21:249,21,0	0/0:7,0:7:21:0,21,215	1/1:0,9:9:27:283,27,0	0/0:5,0:5:15:0,15,156	0/0:5,0:5:15:0,15,161	1/1:0,3:3:9:95,9,0	1/1:0,2:2:6:60,6,0	1/1:0,2:2:6:62,6,0	./.:.:.:.:.	1/1:0,7:7:21:214,21,0	1/1:0,3:3:9:97,9,0	1/1:0,6:6:18:195,18,0	1/1:0,3:3:9:93,9,0	1/1:0,4:4:12:115,12,0	0/0:5,0:5:15:0,15,156	1/1:0,3:3:9:94,9,0	./.:.:.:.:.	1/1:0,5:5:15:161,15,0	1/1:0,3:3:9:92,9,0	1/1:0,5:5:15:151,15,0	1/1:0,2:2:6:65,6,0	0/0:3,0:3:9:0,9,91	1/1:0,1:1:3:30,3,0	1/1:0,7:7:21:215,21,0	1/1:0,9:9:27:278,27,0	1/1:0,16:16:48:513,48,0	1/1:0,6:6:18:186,18,0	1/1:0,7:7:21:227,21,0	1/1:0,1:1:3:30,3,0	1/1:0,5:5:12:134,12,0	./.:.:.:.:.	0/0:2,0:2:6:0,6,61	0/0:2,0:2:6:0,6,64	0/1:5,1:6:11:11,0,138	1/1:0,3:3:9:95,9,0	1/1:0,2:2:6:61,6,0	1/1:0,2:2:6:63,6,0	1/1:0,2:2:6:66,6,0	1/1:0,10:10:30:322,30,0	./.:.:.:.:.	1/1:0,4:4:12:115,12,0	1/1:0,3:3:9:91,9,0	1/1:0,3:3:9:93,9,0	1/1:0,4:4:12:124,12,0	1/1:0,1:1:3:34,3,0	1/1:0,11:11:30:314,30,0	1/1:0,2:2:6:65,6,0	1/1:0,6:6:18:185,18,0	1/1:0,3:3:9:96,9,0	1/1:0,2:2:6:67,6,0	1/1:0,2:2:6:60,6,0	1/1:0,5:5:15:152,15,0	0/0:4,0:4:12:0,12,126	1/1:0,4:4:12:121,12,0	1/1:0,2:2:6:63,6,0	0/0:1,0:1:3:0,3,32	0/0:7,0:7:21:0,21,206	1/1:0,2:2:6:64,6,0	1/1:0,10:10:30:306,30,0	1/1:0,5:5:15:159,15,0	1/1:0,5:5:15:161,15,0	1/1:0,5:5:15:157,15,0	0/0:9,0:9:27:0,27,266	0/0:6,0:6:18:0,18,187	1/1:0,7:7:21:214,21,0	1/1:0,6:6:15:170,15,0	1/1:0,1:1:3:33,3,0	./.:.:.:.:.	0/1:4,2:6:33:33,0,92	0/0:4,0:4:6:0,6,89	1/1:0,4:4:9:108,9,0	./.:.:.:.:.	0/0:4,0:4:6:0,6,89	0/0:4,0:4:6:0,6,76	0/0:26,0:26:78:0,78,824
chr2	7760465	.	T	C	4554.22	.	AC=43;AF=0.168;AN=256;BaseQRankSum=2.903;DP=924;Dels=0.00;FS=1.761;HaplotypeScore=0.0742;InbreedingCoeff=0.6806;MLEAC=42;MLEAF=0.164;MQ=58.62;MQ0=0;MQRankSum=-0.697;QD=26.95;ReadPosRankSum=0.476	GT:AD:DP:GQ:PL	0/0:50,0:50:99:0,150,1600	0/0:19,0:19:57:0,57,589	0/0:13,0:13:39:0,39,399	0/0:45,0:45:99:0,135,1377	1/1:0,15:15:45:458,45,0	0/0:5,0:5:12:0,12,135	0/0:16,0:16:48:0,48,469	0/0:2,0:2:6:0,6,65	0/0:1,0:1:3:0,3,32	0/0:30,0:30:81:0,81,876	0/0:2,0:2:6:0,6,61	0/0:18,0:18:51:0,51,543	1/1:0,10:10:30:298,30,0	./.:.:.:.:.	1/1:0,20:20:60:623,60,0	1/1:0,14:14:42:440,42,0	0/0:20,0:20:51:0,51,563	0/0:1,0:1:3:0,3,32	0/0:6,0:6:15:0,15,176	0/0:4,0:4:12:0,12,115	0/0:3,0:3:9:0,9,93	0/0:7,0:7:18:0,18,182	0/0:18,0:18:48:0,48,505	0/0:15,0:15:45:0,45,465	0/0:5,0:5:15:0,15,163	0/0:20,1:21:60:0,60,596	0/0:22,0:22:66:0,66,673	1/1:0,4:4:12:126,12,0	0/0:3,0:3:9:0,9,92	0/0:17,0:17:42:0,42,466	0/0:1,0:1:3:0,3,31	0/0:4,0:4:12:0,12,126	0/0:15,0:15:45:0,45,466	./.:.:.:.:.	./.:.:.:.:.	0/0:4,0:4:12:0,12,120	0/0:14,0:14:36:0,36,396	0/0:10,0:10:27:0,27,291	1/1:0,15:15:39:430,39,0	0/0:2,0:2:6:0,6,62	0/0:2,0:2:6:0,6,61	0/0:12,0:12:33:0,33,347	0/0:16,0:16:42:0,42,454	0/0:25,0:25:72:0,72,759	0/0:11,0:11:33:0,33,340	1/1:0,22:22:60:662,60,0	0/0:13,0:13:39:0,39,402	0/0:2,0:2:6:0,6,65	0/0:1,0:1:3:0,3,31	0/0:6,0:6:18:0,18,178	0/0:1,0:1:3:0,3,30	0/0:1,0:1:3:0,3,31	0/0:2,0:2:6:0,6,61	0/0:2,0:2:6:0,6,65	0/0:7,0:7:21:0,21,207	0/0:2,0:2:6:0,6,62	1/1:0,3:3:9:88,9,0	1/1:0,4:4:9:109,9,0	0/0:1,0:1:3:0,3,32	0/0:7,0:7:21:0,21,212	0/0:3,0:3:9:0,9,81	1/1:0,5:5:15:160,15,0	0/0:3,0:3:9:0,9,93	0/0:4,0:4:12:0,12,121	0/0:6,0:6:18:0,18,176	1/1:0,6:6:18:192,18,0	0/0:7,0:7:21:0,21,217	0/0:2,0:2:6:0,6,61	0/0:3,0:3:9:0,9,88	./.:.:.:.:.	1/1:0,2:2:6:61,6,0	0/0:5,0:5:15:0,15,151	0/0:2,0:2:6:0,6,61	0/0:5,0:5:15:0,15,146	0/0:2,0:2:6:0,6,61	0/0:2,0:2:6:0,6,59	0/0:1,0:1:3:0,3,31	0/0:2,0:2:6:0,6,62	0/0:1,0:1:3:0,3,31	./.:.:.:.:.	0/0:4,0:4:12:0,12,120	0/0:2,0:2:6:0,6,63	0/0:1,0:1:3:0,3,32	1/1:0,8:8:18:215,18,0	0/0:3,0:3:9:0,9,86	0/0:6,0:6:18:0,18,183	0/0:3,0:3:9:0,9,93	0/0:3,0:3:9:0,9,94	0/0:2,0:2:6:0,6,61	0/0:4,0:4:12:0,12,128	0/0:2,0:2:6:0,6,63	0/0:2,0:2:6:0,6,57	1/1:0,2:2:6:62,6,0	1/1:0,5:5:12:140,12,0	1/1:0,2:2:6:64,6,0	0/1:2,3:5:23:54,0,23	0/0:4,0:4:12:0,12,118	0/0:2,0:2:6:0,6,60	0/0:4,0:4:12:0,12,121	0/0:5,0:5:15:0,15,150	./.:.:.:.:.	0/0:3,0:3:9:0,9,95	0/0:2,0:2:6:0,6,60	0/0:6,0:6:18:0,18,184	./.:.:.:.:.	0/0:9,0:9:24:0,24,264	0/0:5,0:5:15:0,15,146	0/0:8,0:8:24:0,24,241	0/0:3,0:3:9:0,9,95	0/0:5,0:5:15:0,15,153	0/0:7,0:7:21:0,21,210	0/0:3,0:3:9:0,9,95	0/0:10,0:10:30:0,30,296	0/0:6,0:6:18:0,18,185	1/1:0,4:4:12:125,12,0	0/0:2,0:2:3:0,3,45	0/0:8,0:8:24:0,24,249	1/1:0,4:4:12:122,12,0	1/1:0,7:7:21:217,21,0	0/0:4,0:4:12:0,12,126	0/0:4,0:4:9:0,9,107	0/0:3,0:3:9:0,9,92	0/0:9,0:9:27:0,27,276	0/0:4,0:4:12:0,12,127	1/1:0,4:4:9:106,9,0	1/1:0,8:8:24:250,24,0	0/0:4,0:4:9:0,9,89	./.:.:.:.:.	0/0:5,0:5:15:0,15,156	0/0:5,0:5:9:0,9,121	./.:.:.:.:.	0/0:2,0:2:6:0,6,61	0/0:4,0:4:6:0,6,89	0/0:2,0:2:3:0,3,44	0/0:5,0:5:9:0,9,115	0/0:4,0:4:9:0,9,106	0/0:24,0:24:72:0,72,815
chr2	7767008	.	G	T	24084.8	.	AC=203;AF=0.769;AN=264;BaseQRankSum=-6.241;DP=1085;Dels=0.00;FS=0.000;HaplotypeScore=0.2505;InbreedingCoeff=0.7334;MLEAC=205;MLEAF=0.777;MQ=59.72;MQ0=0;MQRankSum=2.972;QD=29.30;ReadPosRankSum=-0.885	GT:AD:DP:GQ:PL	1/1:0,65:65:99:2070,195,0	1/1:0,20:20:60:618,60,0	1/1:0,24:24:66:682,66,0	1/1:0,49:49:99:1487,144,0	0/0:16,0:16:45:0,45,484	1/1:0,25:25:72:743,72,0	1/1:0,13:13:39:396,39,0	1/1:0,2:2:6:61,6,0	0/1:2,2:4:43:51,0,43	1/1:0,21:21:57:604,57,0	1/1:0,2:2:6:55,6,0	1/1:0,13:13:39:397,39,0	0/0:26,0:26:75:0,75,796	1/1:0,1:1:3:34,3,0	0/0:26,0:26:75:0,75,807	0/0:28,0:28:84:0,84,895	1/1:0,23:23:69:681,69,0	1/1:0,1:1:3:31,3,0	1/1:0,9:9:27:263,27,0	1/1:0,10:10:30:296,30,0	0/0:2,0:2:6:0,6,69	1/1:0,14:14:42:432,42,0	1/1:0,12:12:36:377,36,0	1/1:0,26:26:69:747,69,0	1/1:0,4:4:12:126,12,0	1/1:0,25:25:75:755,75,0	1/1:0,16:16:42:452,42,0	0/0:4,0:4:12:0,12,131	1/1:0,3:3:9:92,9,0	1/1:0,35:35:99:1043,99,0	1/1:0,2:2:6:65,6,0	1/1:0,3:3:9:97,9,0	1/1:0,19:19:57:566,57,0	1/1:0,2:2:6:62,6,0	./.:.:.:.:.	1/1:0,3:3:9:99,9,0	1/1:0,25:25:72:760,72,0	1/1:0,10:10:30:309,30,0	0/0:15,0:15:42:0,42,461	./.:.:.:.:.	1/1:0,8:8:24:239,24,0	1/1:0,12:12:36:367,36,0	1/1:0,16:16:42:457,42,0	1/1:0,16:16:48:483,48,0	1/1:0,11:11:33:345,33,0	0/0:24,0:24:66:0,66,714	1/1:0,13:13:39:407,39,0	./.:.:.:.:.	1/1:0,1:1:3:30,3,0	1/1:0,10:10:30:300,30,0	1/1:0,5:5:12:132,12,0	1/1:0,1:1:3:32,3,0	1/1:0,5:5:15:153,15,0	1/1:0,8:8:24:239,24,0	0/0:8,0:8:21:0,21,237	1/1:0,3:3:9:92,9,0	0/0:5,0:5:15:0,15,158	0/0:5,0:5:15:0,15,156	1/1:0,4:4:12:121,12,0	1/1:0,6:6:18:184,18,0	1/1:0,4:4:12:124,12,0	0/0:4,0:4:12:0,12,124	1/1:0,5:5:15:154,15,0	1/1:0,3:3:9:91,9,0	1/1:0,4:4:12:124,12,0	0/0:5,0:5:15:0,15,160	1/1:0,6:6:18:184,18,0	1/1:0,5:5:15:143,15,0	1/1:0,2:2:6:61,6,0	1/1:0,5:5:15:144,15,0	0/0:2,0:2:6:0,6,65	1/1:0,2:2:6:59,6,0	1/1:0,3:3:9:90,9,0	1/1:0,6:6:18:183,18,0	1/1:0,6:6:18:172,18,0	0/0:5,0:5:15:0,15,156	0/0:1,0:1:3:0,3,31	1/1:0,2:2:6:60,6,0	0/0:4,0:4:12:0,12,122	1/1:0,3:3:9:91,9,0	1/1:0,1:1:3:32,3,0	1/1:0,1:1:3:32,3,0	1/1:0,1:1:3:32,3,0	0/0:1,0:1:3:0,3,33	1/1:0,4:4:12:127,12,0	1/1:0,1:1:3:31,3,0	1/1:0,1:1:3:29,3,0	1/1:0,4:4:12:120,12,0	1/1:0,5:5:15:149,15,0	1/1:0,2:2:6:58,6,0	1/1:0,1:1:3:29,3,0	1/1:0,8:8:24:237,24,0	0/0:1,0:1:3:0,3,31	0/0:2,0:2:6:0,6,63	0/0:6,0:6:18:0,18,187	0/0:5,0:5:12:0,12,130	1/1:0,3:3:9:92,9,0	1/1:0,2:2:6:59,6,0	1/1:0,2:2:3:30,3,0	1/1:0,2:2:6:61,6,0	1/1:0,12:12:36:369,36,0	1/1:0,4:4:9:104,9,0	1/1:0,3:3:9:92,9,0	1/1:0,4:4:12:124,12,0	1/1:0,2:2:6:67,6,0	1/1:0,5:5:15:153,15,0	1/1:0,6:6:18:185,18,0	1/1:0,5:5:15:154,15,0	1/1:0,3:3:9:90,9,0	1/1:0,2:2:6:60,6,0	1/1:0,10:10:30:307,30,0	1/1:0,3:3:9:92,9,0	1/1:0,7:7:21:211,21,0	1/1:0,6:6:15:161,15,0	0/0:2,0:2:6:0,6,64	1/1:0,9:9:24:264,24,0	1/1:0,1:1:3:30,3,0	0/0:6,0:6:18:0,18,189	0/0:5,0:5:15:0,15,150	1/1:0,3:3:9:87,9,0	1/1:0,1:1:3:32,3,0	1/1:0,3:3:9:94,9,0	1/1:0,11:11:33:335,33,0	1/1:0,2:2:6:63,6,0	0/0:5,0:5:15:0,15,158	0/0:5,0:5:15:0,15,162	1/1:0,5:5:15:162,15,0	1/1:0,4:4:12:124,12,0	1/1:0,4:4:12:124,12,0	./.:.:.:.:.	1/1:0,2:2:3:45,3,0	0/0:4,0:4:12:0,12,123	1/1:0,10:10:18:240,18,0	0/0:5,0:5:15:0,15,161	./.:.:.:.:.	1/1:0,1:1:3:28,3,0	0/0:36,0:36:99:0,108,1220
chr2	7767512	.	C	T	3565.95	.	AC=32;AF=0.126;AN=254;BaseQRankSum=2.180;DP=916;Dels=0.00;FS=0.338;HaplotypeScore=0.2243;InbreedingCoeff=0.5286;MLEAC=30;MLEAF=0.118;MQ=59.70;MQ0=1;MQRankSum=0.707;QD=25.65;ReadPosRankSum=-0.148	GT:AD:DP:GQ:PL	0/0:68,0:68:99:0,204,2115	0/0:28,0:28:84:0,84,883	0/0:23,0:23:66:0,66,679	1/1:0,35:35:96:1044,96,0	0/0:11,0:11:33:0,33,335	0/0:17,0:17:45:0,45,496	0/0:14,0:14:39:0,39,414	0/0:1,0:1:3:0,3,32	0/0:5,0:5:15:0,15,139	1/1:0,9:10:24:262,24,0	1/1:0,5:5:15:158,15,0	0/0:16,0:16:48:0,48,501	0/0:9,0:9:27:0,27,278	1/1:0,3:3:9:91,9,0	0/0:11,0:12:30:0,30,329	0/0:26,0:26:78:0,78,783	0/0:17,0:17:51:0,51,517	0/1:4,1:5:17:17,0,108	1/1:0,10:10:27:302,27,0	0/0:7,0:7:18:0,18,184	0/0:1,0:1:3:0,3,29	0/0:23,0:23:63:0,63,647	0/0:12,0:12:36:0,36,367	0/0:11,0:11:30:0,30,316	0/0:8,0:8:24:0,24,246	1/1:0,12:12:36:381,36,0	0/0:15,0:15:42:0,42,438	0/0:1,0:1:3:0,3,32	0/1:1,1:2:22:22,0,27	0/0:27,0:27:78:0,78,823	0/0:7,0:7:21:0,21,209	0/0:3,0:3:9:0,9,95	1/1:0,23:23:69:726,69,0	0/0:2,0:2:6:0,6,63	./.:.:.:.:.	0/0:8,0:8:24:0,24,255	0/0:19,0:20:51:0,51,559	0/0:8,0:8:21:0,21,231	0/0:12,0:12:36:0,36,373	0/0:3,0:3:9:0,9,95	0/0:8,0:8:24:0,24,230	0/0:11,0:11:33:0,33,346	0/0:6,0:6:15:0,15,171	0/0:11,0:11:33:0,33,327	0/0:9,0:9:27:0,27,272	0/0:18,0:18:54:0,54,539	0/0:15,0:15:33:0,33,383	0/0:9,0:9:24:0,24,246	./.:.:.:.:.	0/0:7,0:7:21:0,21,223	0/0:3,0:3:9:0,9,88	0/0:2,0:2:6:0,6,60	./.:.:.:.:.	./.:.:.:.:.	0/0:5,0:5:15:0,15,147	0/0:6,0:6:18:0,18,170	0/0:2,0:2:6:0,6,61	0/0:6,0:6:18:0,18,180	0/0:1,0:1:3:0,3,30	0/0:4,0:4:12:0,12,114	0/0:2,0:2:3:0,3,45	0/0:1,0:1:3:0,3,32	0/0:4,0:5:12:0,12,109	0/0:5,0:5:15:0,15,153	./.:.:.:.:.	0/0:4,0:4:12:0,12,123	0/0:2,0:2:6:0,6,61	0/0:5,0:5:15:0,15,161	0/0:1,0:1:3:0,3,33	0/0:4,0:4:12:0,12,122	0/0:1,0:1:3:0,3,28	0/0:4,0:4:12:0,12,120	0/0:4,0:4:9:0,9,107	0/0:4,0:4:12:0,12,121	./.:.:.:.:.	0/0:2,0:2:6:0,6,60	0/0:4,0:4:12:0,12,122	0/0:2,0:2:6:0,6,63	0/0:2,0:2:6:0,6,66	1/1:0,4:4:9:104,9,0	0/0:3,0:3:9:0,9,95	./.:.:.:.:.	1/1:0,1:1:3:32,3,0	0/0:6,0:6:18:0,18,185	0/0:1,0:1:3:0,3,31	0/0:3,0:3:9:0,9,89	0/0:3,0:3:9:0,9,96	0/1:1,2:3:22:42,0,22	0/0:4,0:4:9:0,9,92	0/0:5,0:5:15:0,15,152	0/0:1,0:1:3:0,3,31	1/1:0,3:3:9:96,9,0	0/0:1,0:1:3:0,3,31	0/0:2,0:2:6:0,6,62	0/0:1,0:1:3:0,3,33	0/0:3,0:3:9:0,9,89	0/0:7,0:7:21:0,21,202	1/1:0,4:4:9:108,9,0	0/0:2,0:2:6:0,6,51	0/0:2,0:2:6:0,6,59	0/0:13,0:13:39:0,39,405	0/0:3,0:3:6:0,6,59	0/0:2,0:2:6:0,6,59	./.:.:.:.:.	0/0:3,0:3:9:0,9,91	0/0:1,0:1:3:0,3,30	0/1:1,7:8:1:199,0,1	1/1:0,5:5:15:158,15,0	0/0:3,0:3:9:0,9,96	0/0:10,0:10:30:0,30,304	1/1:0,5:5:15:147,15,0	0/0:3,0:3:9:0,9,96	1/1:0,1:1:3:32,3,0	0/0:4,0:4:12:0,12,121	0/0:4,0:4:12:0,12,125	0/0:4,0:4:12:0,12,122	0/0:1,0:1:3:0,3,33	0/0:2,0:2:6:0,6,63	./.:.:.:.:.	0/0:6,0:6:15:0,15,175	0/0:2,0:2:6:0,6,65	0/0:4,0:4:12:0,12,124	0/0:2,0:2:3:0,3,45	0/0:3,0:3:9:0,9,94	0/0:6,0:6:18:0,18,184	0/0:2,0:2:6:0,6,62	0/0:2,0:2:6:0,6,60	./.:.:.:.:.	0/0:2,0:2:6:0,6,59	0/0:3,0:3:6:0,6,77	0/0:2,0:2:3:0,3,45	0/0:7,0:7:15:0,15,180	0/0:2,0:2:3:0,3,45	0/0:4,0:4:9:0,9,105	0/0:10,0:10:15:0,15,223	0/0:2,0:2:3:0,3,44	0/0:31,0:31:93:0,93,1017
chr2	7767719	.	G	C	625.93	.	AC=15;AF=0.057;AN=264;BaseQRankSum=0.405;DP=859;Dels=0.00;FS=8.826;HaplotypeScore=0.1467;InbreedingCoeff=0.2996;MLEAC=12;MLEAF=0.045;MQ=59.70;MQ0=0;MQRankSum=1.436;QD=18.41;ReadPosRankSum=-0.373	GT:AD:DP:GQ:PL	0/0:56,0:56:99:0,168,1737	0/0:22,0:22:63:0,63,645	0/0:11,0:11:33:0,33,329	0/0:31,0:31:90:0,90,923	0/0:8,0:8:24:0,24,243	0/0:22,0:22:63:0,63,647	0/0:21,0:21:63:0,63,617	0/0:3,0:3:9:0,9,91	0/1:1,1:2:26:26,0,26	0/0:10,0:10:27:0,27,286	0/0:6,0:6:18:0,18,189	0/0:11,0:11:33:0,33,340	0/0:6,0:6:18:0,18,182	0/0:2,0:2:6:0,6,61	0/0:9,0:9:27:0,27,270	0/0:24,0:24:72:0,72,713	0/0:13,0:13:39:0,39,409	0/0:2,0:2:6:0,6,63	0/0:9,0:9:24:0,24,255	0/0:14,0:14:39:0,39,375	1/1:0,7:7:21:226,21,0	0/0:14,0:14:42:0,42,420	0/0:11,0:11:30:0,30,318	0/0:15,0:15:42:0,42,438	0/0:3,0:3:9:0,9,101	0/0:16,0:16:42:0,42,449	0/0:5,0:5:15:0,15,147	0/0:2,0:2:6:0,6,63	0/0:2,0:2:6:0,6,63	0/0:28,0:28:81:0,81,814	0/0:10,0:10:30:0,30,307	0/0:2,0:2:6:0,6,61	0/0:19,0:19:54:0,54,556	0/0:1,0:1:3:0,3,32	./.:.:.:.:.	0/0:8,0:8:24:0,24,251	0/0:19,0:19:57:0,57,586	0/0:14,0:14:39:0,39,403	0/0:13,0:13:39:0,39,379	0/0:1,0:1:3:0,3,33	0/0:4,0:4:12:0,12,115	0/0:13,0:13:36:0,36,374	0/0:8,0:8:24:0,24,238	0/0:14,0:14:42:0,42,416	0/0:9,0:9:27:0,27,279	0/0:10,0:10:30:0,30,295	0/0:4,0:4:12:0,12,122	0/1:1,4:5:20:119,0,20	0/0:1,0:1:3:0,3,30	0/0:6,0:6:15:0,15,167	0/0:2,0:2:6:0,6,61	0/0:1,0:1:3:0,3,31	0/0:2,0:2:6:0,6,59	0/0:5,0:5:15:0,15,153	1/1:0,3:3:9:95,9,0	0/0:6,0:6:18:0,18,184	0/0:3,0:3:9:0,9,79	0/0:2,0:2:6:0,6,59	./.:.:.:.:.	0/0:3,0:3:9:0,9,89	0/0:3,0:3:9:0,9,88	0/0:4,0:4:12:0,12,119	0/0:10,0:10:27:0,27,292	0/0:1,0:1:3:0,3,32	0/0:10,0:10:30:0,30,304	0/0:4,0:4:12:0,12,124	0/0:3,0:3:9:0,9,93	0/0:6,0:6:15:0,15,167	0/0:2,0:2:6:0,6,59	0/0:6,0:6:18:0,18,179	1/1:0,2:2:6:59,6,0	0/0:2,0:2:6:0,6,61	0/0:3,0:3:9:0,9,90	0/0:2,0:2:6:0,6,57	0/0:3,0:3:9:0,9,92	1/1:0,3:3:9:90,9,0	0/0:4,0:4:12:0,12,123	0/0:3,0:3:9:0,9,88	1/1:0,2:2:6:59,6,0	0/0:3,0:3:9:0,9,86	0/0:4,0:4:12:0,12,128	0/0:1,0:1:3:0,3,30	0/0:1,0:1:3:0,3,32	0/0:4,0:4:12:0,12,122	0/0:2,0:2:6:0,6,63	0/1:3,1:4:18:18,0,82	0/0:1,0:1:3:0,3,30	0/0:4,0:4:12:0,12,121	0/0:2,0:2:6:0,6,57	0/0:2,0:2:6:0,6,58	0/0:1,0:1:3:0,3,28	0/0:2,0:2:6:0,6,61	0/0:1,0:1:3:0,3,30	0/0:2,0:2:6:0,6,61	0/0:1,0:1:3:0,3,30	0/0:1,0:1:3:0,3,32	0/0:7,0:7:18:0,18,184	0/0:1,0:1:3:0,3,35	0/0:2,0:2:6:0,6,61	0/0:3,0:3:9:0,9,88	0/0:9,0:9:27:0,27,272	0/0:3,0:3:9:0,9,91	./.:.:.:.:.	0/0:4,0:4:9:0,9,109	0/0:1,0:1:3:0,3,30	0/0:4,0:4:12:0,12,118	0/0:7,0:7:21:0,21,225	0/0:3,0:3:9:0,9,89	0/0:2,0:2:6:0,6,63	0/0:10,0:10:30:0,30,291	0/0:7,0:7:21:0,21,212	0/0:2,0:2:6:0,6,67	0/0:4,0:4:12:0,12,119	0/0:1,0:1:3:0,3,30	0/0:4,0:4:12:0,12,124	0/0:2,0:2:3:0,3,45	0/0:2,0:2:6:0,6,64	0/0:2,0:2:6:0,6,61	./.:.:.:.:.	0/0:3,0:3:9:0,9,94	0/0:3,0:3:9:0,9,92	0/0:5,0:5:15:0,15,148	0/0:4,0:4:12:0,12,122	0/0:1,0:1:3:0,3,30	0/0:7,0:7:21:0,21,203	0/0:13,0:13:39:0,39,382	0/0:4,0:4:12:0,12,122	0/0:3,0:3:9:0,9,91	0/0:4,0:4:12:0,12,118	0/0:2,0:2:3:0,3,45	0/0:4,0:4:6:0,6,89	0/0:2,0:2:3:0,3,45	0/0:10,0:10:15:0,15,223	1/1:0,6:6:9:134,9,0	0/0:5,0:5:9:0,9,119	./.:.:.:.:.	0/0:21,0:21:63:0,63,679
chr2	7767782	.	C	A	3249.16	.	AC=42;AF=0.163;AN=258;BaseQRankSum=-2.640;DP=903;Dels=0.00;FS=0.000;HaplotypeScore=0.1703;InbreedingCoeff=0.6459;MLEAC=39;MLEAF=0.151;MQ=59.63;MQ0=0;MQRankSum=-0.261;QD=25.79;ReadPosRankSum=0.208	GT:AD:DP:GQ:PL	0/0:55,0:55:99:0,156,1754	0/0:21,0:21:54:0,54,608	0/0:14,0:14:39:0,39,433	0/0:47,0:47:99:0,135,1444	1/1:0,6:6:18:185,18,0	0/0:24,0:24:60:0,60,669	0/0:20,0:20:60:0,60,628	0/0:4,0:4:12:0,12,131	0/0:6,0:6:18:0,18,184	0/0:23,0:23:66:0,66,693	0/0:5,0:5:15:0,15,154	0/0:18,0:18:54:0,54,577	1/1:0,6:6:18:195,18,0	0/0:2,0:2:6:0,6,66	1/1:0,7:7:21:222,21,0	1/1:0,17:17:48:514,48,0	0/0:17,0:17:48:0,48,499	0/0:3,0:3:9:0,9,99	0/0:6,0:6:18:0,18,189	0/0:14,0:14:42:0,42,443	0/0:2,0:2:6:0,6,64	0/0:19,0:19:51:0,51,579	0/0:12,0:12:33:0,33,359	0/0:12,0:12:36:0,36,365	0/0:5,0:5:15:0,15,160	0/0:11,0:11:33:0,33,351	0/0:12,0:12:33:0,33,371	1/1:0,5:5:15:161,15,0	0/1:3,1:4:20:20,0,84	0/0:20,0:20:60:0,60,642	0/0:4,0:4:12:0,12,132	0/0:9,0:9:24:0,24,252	0/0:25,0:25:75:0,75,774	0/0:3,0:3:9:0,9,95	./.:.:.:.:.	0/0:5,0:5:15:0,15,160	0/0:15,0:15:42:0,42,451	0/0:12,0:12:36:0,36,387	1/1:0,11:11:24:277,24,0	0/0:1,0:1:3:0,3,32	0/0:2,0:2:6:0,6,65	0/0:13,0:13:33:0,33,379	0/0:14,0:14:39:0,39,430	0/0:12,0:12:36:0,36,389	0/0:9,0:9:27:0,27,279	1/1:0,21:21:63:654,63,0	0/0:7,0:7:21:0,21,225	0/0:5,0:5:15:0,15,163	./.:.:.:.:.	0/0:9,0:9:21:0,21,250	0/0:1,0:1:3:0,3,31	0/0:1,0:1:3:0,3,31	0/0:3,0:3:9:0,9,87	0/0:4,0:4:12:0,12,124	0/0:9,0:9:27:0,27,285	0/0:2,0:2:6:0,6,69	1/1:0,4:4:9:89,9,0	1/1:0,4:4:12:117,12,0	0/0:1,0:1:3:0,3,32	0/0:2,0:2:6:0,6,69	0/0:1,0:1:3:0,3,32	1/1:0,5:5:15:158,15,0	0/0:11,0:11:33:0,33,350	0/0:1,0:1:3:0,3,32	0/0:4,0:4:12:0,12,128	1/1:0,6:6:18:192,18,0	0/0:3,0:3:9:0,9,97	0/0:4,0:4:12:0,12,131	0/0:2,0:2:6:0,6,65	0/0:4,0:4:12:0,12,125	0/1:1,1:2:26:26,0,26	./.:.:.:.:.	0/0:3,0:3:9:0,9,97	0/0:3,0:3:9:0,9,92	./.:.:.:.:.	0/0:3,0:3:9:0,9,95	0/0:3,0:3:9:0,9,97	0/0:2,0:2:6:0,6,65	0/0:1,0:1:3:0,3,34	0/0:6,0:6:15:0,15,177	0/0:3,0:3:9:0,9,97	0/0:2,0:2:6:0,6,63	0/0:1,0:1:3:0,3,32	1/1:0,3:3:9:97,9,0	0/0:2,0:2:6:0,6,64	0/0:8,0:8:24:0,24,253	0/0:3,0:3:6:0,6,76	0/0:4,0:4:12:0,12,124	0/0:4,0:4:12:0,12,132	0/0:7,0:7:21:0,21,227	0/0:3,0:3:9:0,9,94	0/0:3,0:3:9:0,9,98	1/1:0,2:2:6:62,6,0	1/1:0,4:4:12:132,12,0	1/1:0,1:1:3:30,3,0	1/1:0,4:4:12:115,12,0	0/0:7,0:7:18:0,18,183	./.:.:.:.:.	0/0:3,0:3:9:0,9,89	0/0:3,0:3:9:0,9,95	0/0:6,0:6:18:0,18,178	0/0:3,0:3:9:0,9,90	./.:.:.:.:.	0/0:8,0:8:21:0,21,235	0/0:2,0:2:6:0,6,65	0/0:5,0:5:15:0,15,155	0/0:7,0:7:21:0,21,214	0/0:3,0:3:9:0,9,100	0/0:2,0:2:6:0,6,61	0/0:6,0:6:18:0,18,185	0/0:9,0:9:21:0,21,236	0/0:2,0:2:6:0,6,63	0/0:5,0:5:12:0,12,130	0/0:1,0:1:3:0,3,32	1/1:0,1:1:3:32,3,0	0/0:1,0:1:3:0,3,32	0/0:2,0:2:6:0,6,69	1/1:0,5:5:15:155,15,0	./.:.:.:.:.	0/0:4,0:4:12:0,12,130	0/0:4,0:4:12:0,12,135	0/0:5,0:5:15:0,15,154	0/0:6,0:6:18:0,18,185	0/0:5,0:5:12:0,12,139	1/1:0,2:2:6:60,6,0	1/1:0,6:6:18:187,18,0	0/0:3,0:3:9:0,9,96	0/0:1,0:1:3:0,3,34	0/0:7,0:7:21:0,21,227	0/0:2,0:2:3:0,3,45	0/0:2,0:2:3:0,3,45	0/0:2,0:2:3:0,3,45	0/0:9,0:9:15:0,15,210	0/0:4,0:4:6:0,6,89	0/0:2,0:2:3:0,3,45	./.:.:.:.:.	0/0:14,0:14:42:0,42,461
chr2	7769545	.	C	T	1422.21	.	AC=14;AF=0.056;AN=250;BaseQRankSum=-4.001;DP=947;Dels=0.00;FS=4.796;HaplotypeScore=0.0417;InbreedingCoeff=0.4906;MLEAC=12;MLEAF=0.048;MQ=59.58;MQ0=3;MQRankSum=-0.230;QD=25.40;ReadPosRankSum=-0.232	GT:AD:DP:GQ:PL	0/0:64,0:64:99:0,192,2051	0/0:23,0:23:63:0,63,662	0/0:17,0:17:48:0,48,522	0/0:46,0:47:99:0,135,1434	0/0:14,0:14:42:0,42,447	0/0:8,0:8:24:0,24,253	0/0:16,0:16:48:0,48,501	0/0:1,0:1:3:0,3,33	./.:.:.:.:.	0/0:20,0:20:60:0,60,640	0/0:3,0:3:9:0,9,93	0/0:11,0:11:33:0,33,353	1/1:0,21:21:60:642,60,0	./.:.:.:.:.	0/0:15,1:16:18:0,18,455	0/0:12,0:12:30:0,30,349	0/0:18,0:18:48:0,48,533	./.:.:.:.:.	0/0:8,0:8:18:0,18,220	0/0:2,0:2:6:0,6,64	0/0:1,0:1:3:0,3,33	0/0:5,0:5:15:0,15,155	0/0:26,0:26:78:0,78,831	0/0:25,0:25:63:0,63,724	./.:.:.:.:.	0/0:16,0:16:45:0,45,484	0/0:16,0:16:48:0,48,517	./.:.:.:.:.	0/0:3,0:3:9:0,9,97	0/0:24,0:24:63:0,63,702	0/0:5,0:5:15:0,15,152	0/0:5,0:5:15:0,15,165	0/0:7,0:7:21:0,21,225	0/0:3,0:3:9:0,9,102	./.:.:.:.:.	0/0:3,0:3:9:0,9,96	0/0:18,0:18:48:0,48,528	0/0:4,0:4:12:0,12,124	0/0:17,0:17:51:0,51,536	0/0:6,0:6:18:0,18,185	0/0:3,0:3:9:0,9,85	0/0:14,0:14:36:0,36,416	0/0:12,0:12:33:0,33,369	0/0:15,0:15:42:0,42,460	0/0:20,0:20:60:0,60,632	1/1:0,14:14:33:379,33,0	0/0:8,0:8:24:0,24,249	0/0:1,0:1:3:0,3,32	0/0:3,0:3:9:0,9,94	0/0:7,0:7:21:0,21,226	0/0:5,0:5:15:0,15,161	0/0:6,0:6:18:0,18,198	0/0:2,0:2:6:0,6,65	0/0:5,0:5:12:0,12,141	0/0:6,0:6:18:0,18,197	0/0:1,0:1:3:0,3,32	0/0:1,1:2:3:0,3,32	0/0:5,0:5:15:0,15,156	0/0:1,0:1:3:0,3,32	0/0:6,0:6:18:0,18,198	0/0:4,0:4:12:0,12,128	0/0:4,0:4:12:0,12,126	0/0:11,0:11:33:0,33,350	0/0:6,0:6:15:0,15,175	0/0:4,0:4:12:0,12,126	0/0:4,0:4:12:0,12,126	0/0:3,0:3:9:0,9,97	0/0:2,0:2:6:0,6,65	./.:.:.:.:.	./.:.:.:.:.	0/0:1,0:1:3:0,3,32	0/0:4,0:4:12:0,12,124	0/0:4,0:4:12:0,12,125	0/0:5,0:5:12:0,12,125	0/0:4,0:4:12:0,12,130	0/0:5,0:5:9:0,9,121	0/0:9,0:9:21:0,21,252	0/0:2,0:2:6:0,6,69	0/0:1,0:1:3:0,3,34	0/0:2,0:2:6:0,6,61	0/0:7,0:7:18:0,18,202	0/0:2,0:2:3:0,3,45	./.:.:.:.:.	1/1:0,4:4:12:124,12,0	0/0:6,0:6:18:0,18,178	0/0:2,0:2:6:0,6,65	0/0:3,0:3:9:0,9,95	0/0:5,0:5:15:0,15,156	0/0:9,0:9:27:0,27,287	0/0:2,0:2:6:0,6,63	./.:.:.:.:.	0/0:3,0:3:9:0,9,97	1/1:0,2:2:6:59,6,0	0/0:4,0:4:12:0,12,122	0/0:7,0:7:21:0,21,225	0/0:2,0:2:6:0,6,68	0/0:4,0:4:12:0,12,118	0/0:1,0:1:3:0,3,32	0/0:3,0:3:9:0,9,97	0/0:2,0:2:6:0,6,65	0/0:3,0:3:9:0,9,97	0/0:3,0:3:9:0,9,97	0/0:3,0:3:9:0,9,96	./.:.:.:.:.	0/0:2,0:2:6:0,6,61	0/0:2,0:2:6:0,6,59	0/0:4,0:4:12:0,12,130	0/0:8,0:8:21:0,21,239	0/0:5,0:5:15:0,15,165	0/0:2,0:2:6:0,6,62	0/0:4,0:4:9:0,9,109	0/0:5,0:5:15:0,15,162	0/0:4,0:4:12:0,12,123	0/0:4,0:4:12:0,12,124	0/0:3,0:3:6:0,6,67	0/0:4,0:4:12:0,12,132	0/0:6,0:6:12:0,12,141	0/0:7,0:7:21:0,21,210	1/1:0,4:4:12:117,12,0	0/0:2,0:2:6:0,6,63	0/0:5,0:5:15:0,15,160	0/0:8,0:8:24:0,24,256	0/0:3,0:3:9:0,9,97	0/0:8,0:8:18:0,18,187	1/1:0,6:6:15:154,15,0	1/1:0,5:5:15:160,15,0	0/0:9,0:9:21:0,21,252	0/0:5,0:5:15:0,15,159	0/0:4,0:4:12:0,12,125	./.:.:.:.:.	0/0:2,0:2:3:0,3,45	0/0:2,0:2:3:0,3,44	0/0:8,0:8:12:0,12,167	0/0:4,0:4:6:0,6,76	0/0:8,0:8:12:0,12,179	0/0:2,0:2:3:0,3,32	0/0:29,0:29:87:0,87,975
chr2	7777493	.	A	T	1524.52	.	AC=43;AF=0.209;AN=206;BaseQRankSum=1.016;DP=527;Dels=0.00;FS=1.787;HaplotypeScore=0.0804;InbreedingCoeff=0.4789;MLEAC=40;MLEAF=0.194;MQ=27.00;MQ0=74;MQRankSum=-0.508;QD=14.95;ReadPosRankSum=-1.778	GT:AD:DP:GQ:PL	0/0:28,0:28:54:0,54,570	0/0:16,0:16:27:0,27,275	0/0:9,0:9:15:0,15,159	0/0:17,0:17:21:0,21,209	1/1:0,8:8:12:126,12,0	0/0:7,0:7:15:0,15,152	0/0:5,0:5:12:0,12,118	./.:.:.:.:.	0/0:2,0:2:6:0,6,61	0/0:6,0:6:6:0,6,60	0/0:3,0:3:3:0,3,33	0/0:6,0:6:12:0,12,124	1/1:0,12:12:15:157,15,0	./.:.:.:.:.	1/1:0,10:10:21:237,21,0	1/1:0,12:12:24:248,24,0	0/0:9,0:9:18:0,18,191	0/0:2,0:2:3:0,3,32	./.:.:.:.:.	0/0:8,0:8:12:0,12,126	0/0:6,0:6:15:0,15,153	0/0:9,0:9:9:0,9,91	0/0:10,0:10:18:0,18,170	0/0:12,0:12:21:0,21,210	0/0:1,0:1:3:0,3,35	0/0:13,0:13:21:0,21,214	0/0:9,0:9:12:0,12,125	1/1:0,4:4:9:92,9,0	0/0:2,0:2:6:0,6,67	0/0:6,0:6:3:0,3,29	0/0:6,0:6:9:0,9,94	0/0:1,0:1:3:0,3,32	0/0:10,0:10:21:0,21,209	0/0:3,0:3:6:0,6,61	0/0:4,0:4:3:0,3,33	0/0:2,0:2:3:0,3,33	0/0:10,0:10:9:0,9,90	0/0:8,0:8:21:0,21,201	1/1:0,7:7:9:94,9,0	0/0:1,0:1:3:0,3,30	0/0:2,0:2:3:0,3,32	0/0:5,0:5:9:0,9,92	0/0:5,0:5:3:0,3,32	0/0:9,0:9:18:0,18,182	0/0:10,0:10:9:0,9,96	1/1:0,8:8:12:128,12,0	0/0:4,0:4:6:0,6,61	0/0:3,0:3:9:0,9,95	./.:.:.:.:.	0/0:5,0:5:3:0,3,32	0/0:2,0:2:3:0,3,30	./.:.:.:.:.	0/0:5,0:5:9:0,9,95	./.:.:.:.:.	0/0:5,0:5:15:0,15,152	0/0:1,0:1:3:0,3,33	1/1:0,5:5:9:95,9,0	1/1:0,1:1:3:31,3,0	0/0:1,0:1:3:0,3,29	0/0:4,0:4:6:0,6,63	0/0:2,0:2:3:0,3,31	1/1:0,2:2:6:63,6,0	./.:.:.:.:.	./.:.:.:.:.	0/0:2,0:2:3:0,3,30	1/1:0,2:2:6:65,6,0	./.:.:.:.:.	0/0:1,0:1:3:0,3,32	./.:.:.:.:.	./.:.:.:.:.	1/1:1,1:2:3:31,3,0	./.:.:.:.:.	0/0:2,0:2:6:0,6,60	0/0:2,0:2:3:0,3,32	0/0:1,0:2:3:0,3,30	./.:.:.:.:.	0/0:3,0:3:6:0,6,61	./.:.:.:.:.	0/0:1,0:1:3:0,3,32	0/0:4,0:4:3:0,3,32	./.:.:.:.:.	./.:.:.:.:.	0/0:3,0:3:9:0,9,91	./.:.:.:.:.	0/0:3,0:3:9:0,9,92	0/0:1,0:1:3:0,3,32	0/0:1,0:1:3:0,3,30	0/0:2,0:2:3:0,3,28	./.:.:.:.:.	0/0:1,0:1:3:0,3,30	0/0:3,0:3:6:0,6,53	0/0:2,0:2:3:0,3,29	1/1:0,1:1:3:31,3,0	1/1:0,2:2:3:31,3,0	1/1:0,4:4:6:65,6,0	1/1:0,3:3:9:90,9,0	0/0:1,0:1:3:0,3,32	./.:.:.:.:.	./.:.:.:.:.	./.:.:.:.:.	0/0:4,0:4:9:0,9,89	0/0:1,0:1:3:0,3,29	./.:.:.:.:.	0/0:2,0:2:3:0,3,30	./.:.:.:.:.	./.:.:.:.:.	0/0:2,0:2:6:0,6,57	0/0:5,0:5:3:0,3,32	1/1:0,1:1:3:32,3,0	0/0:2,0:2:6:0,6,59	0/0:2,0:2:6:0,6,59	1/1:0,1:1:3:32,3,0	0/1:5,1:6:20:20,0,77	0/0:2,0:2:3:0,3,29	./.:.:.:.:.	0/0:4,0:4:9:0,9,87	0/0:3,0:3:6:0,6,57	1/1:0,4:4:6:63,6,0	./.:.:.:.:.	0/0:3,0:3:6:0,6,59	0/0:2,0:2:3:0,3,31	0/0:3,0:3:9:0,9,90	0/0:7,0:7:9:0,9,92	./.:.:.:.:.	1/1:0,4:4:9:92,9,0	1/1:0,3:3:3:33,3,0	./.:.:.:.:.	0/0:1,0:1:3:0,3,30	0/0:2,0:2:6:0,6,58	./.:.:.:.:.	./.:.:.:.:.	./.:.:.:.:.	./.:.:.:.:.	0/0:2,0:3:3:0,3,45	./.:.:.:.:.	./.:.:.:.:.	0/0:12,0:12:27:0,27,290
chr2	7777654	.	G	A	552.19	.	AC=26;AF=0.143;AN=182;DP=634;Dels=0.00;FS=4.433;HaplotypeScore=0.0425;InbreedingCoeff=0.3780;MLEAC=21;MLEAF=0.115;MQ=27.09;MQ0=95;QD=10.83	GT:AD:DP:GQ:PL	0/0:28,0:28:36:0,36,378	0/0:7,0:7:6:0,6,63	0/0:7,0:7:6:0,6,61	0/0:25,0:25:39:0,39,407	0/0:8,0:8:9:0,9,94	0/0:16,0:16:15:0,15,157	0/0:13,0:13:6:0,6,65	1/1:0,2:2:6:53,6,0	0/0:1,0:1:3:0,3,33	0/0:11,0:11:21:0,21,216	./.:.:.:.:.	0/0:8,0:8:15:0,15,152	0/0:8,0:8:6:0,6,61	./.:.:.:.:.	0/0:12,0:12:21:0,21,221	0/0:18,0:18:27:0,27,282	0/0:20,0:20:24:0,24,243	0/0:4,0:4:3:0,3,27	0/0:5,0:5:9:0,9,97	0/0:6,0:6:3:0,3,32	0/0:3,0:3:3:0,3,27	0/0:13,0:13:12:0,12,126	0/0:4,0:4:6:0,6,65	0/0:11,0:11:24:0,24,241	./.:.:.:.:.	0/0:8,0:8:12:0,12,123	0/0:12,0:12:21:0,21,215	0/0:2,0:2:3:0,3,35	./.:.:.:.:.	1/1:9,5:14:15:152,15,0	./.:.:.:.:.	1/1:0,2:2:6:65,6,0	0/0:10,0:10:9:0,9,94	1/1:0,2:2:6:65,6,0	0/0:11,0:11:12:0,12,122	0/0:10,0:10:18:0,18,197	0/0:8,0:8:9:0,9,91	0/0:6,0:6:9:0,9,101	0/0:14,0:14:15:0,15,158	./.:.:.:.:.	1/1:0,3:3:3:33,3,0	0/0:12,0:12:21:0,21,210	0/0:10,0:10:6:0,6,66	0/0:10,0:10:9:0,9,92	0/0:8,0:8:12:0,12,124	0/0:12,0:12:15:0,15,148	./.:.:.:.:.	./.:.:.:.:.	1/1:0,2:3:6:65,6,0	./.:.:.:.:.	./.:.:.:.:.	./.:.:.:.:.	0/0:6,0:6:6:0,6,65	./.:.:.:.:.	0/0:9,0:9:12:0,12,118	0/0:5,0:5:9:0,9,95	0/0:3,0:3:3:0,3,32	0/0:3,0:3:6:0,6,61	./.:.:.:.:.	0/0:1,0:1:3:0,3,32	./.:.:.:.:.	0/0:5,0:5:3:0,3,33	0/0:4,0:4:9:0,9,89	0/0:4,0:4:3:0,3,32	./.:.:.:.:.	0/0:2,0:2:3:0,3,32	./.:.:.:.:.	0/0:5,0:5:3:0,3,30	./.:.:.:.:.	./.:.:.:.:.	./.:.:.:.:.	./.:.:.:.:.	./.:.:.:.:.	./.:.:.:.:.	./.:.:.:.:.	./.:.:.:.:.	0/0:2,0:2:3:0,3,33	0/0:3,0:3:3:0,3,30	./.:.:.:.:.	0/0:2,0:3:6:0,6,57	0/0:4,0:4:3:0,3,32	./.:.:.:.:.	./.:.:.:.:.	./.:.:.:.:.	0/0:4,0:4:6:0,6,61	./.:.:.:.:.	1/1:3,1:4:3:31,3,0	./.:.:.:.:.	1/1:0,1:1:3:30,3,0	1/1:0,4:4:12:131,12,0	1/1:2,2:4:6:61,6,0	./.:.:.:.:.	./.:.:.:.:.	0/0:3,0:3:3:0,3,32	./.:.:.:.:.	./.:.:.:.:.	1/1:1,1:2:3:22,3,0	0/0:2,0:2:6:0,6,59	0/0:2,0:2:3:0,3,31	./.:.:.:.:.	0/0:5,0:5:9:0,9,95	0/0:1,0:1:3:0,3,31	0/0:4,0:4:3:0,3,31	./.:.:.:.:.	0/0:2,0:2:3:0,3,32	0/0:4,0:4:9:0,9,92	0/0:5,0:5:3:0,3,32	0/0:3,0:3:3:0,3,29	0/0:1,0:1:3:0,3,30	0/0:5,0:5:3:0,3,30	./.:.:.:.:.	0/0:1,0:1:3:0,3,30	0/0:4,0:4:3:0,3,29	1/1:2,1:3:3:30,3,0	0/0:2,0:2:3:0,3,30	1/1:6,1:7:3:32,3,0	./.:.:.:.:.	0/0:2,0:2:3:0,3,45	0/0:2,0:2:3:0,3,29	./.:.:.:.:.	0/0:1,0:1:3:0,3,33	0/0:8,0:8:9:0,9,89	./.:.:.:.:.	0/0:3,0:3:3:0,3,30	./.:.:.:.:.	0/0:5,0:5:3:0,3,29	0/0:4,0:4:6:0,6,60	./.:.:.:.:.	0/0:3,0:3:3:0,3,29	./.:.:.:.:.	./.:.:.:.:.	0/0:2,0:2:3:0,3,45	./.:.:.:.:.	./.:.:.:.:.	0/0:2,1:3:3:0,3,45	0/0:3,0:3:3:0,3,32	0/0:7,0:7:9:0,9,95
chr2	7783582	.	C	T	801	.	AC=19;AF=0.078;AN=244;BaseQRankSum=-2.112;DP=868;Dels=0.00;FS=4.094;HaplotypeScore=0.2401;InbreedingCoeff=0.2356;MLEAC=16;MLEAF=0.066;MQ=34.97;MQ0=47;MQRankSum=0.101;QD=14.30;ReadPosRankSum=1.769	GT:AD:DP:GQ:PL	0/0:38,0:38:81:0,81,886	0/0:18,0:18:36:0,36,385	0/0:10,0:10:21:0,21,219	0/0:34,0:34:63:0,63,670	0/0:11,0:11:21:0,21,218	0/0:16,0:16:33:0,33,336	0/0:34,0:34:45:0,45,472	./.:.:.:.:.	0/0:1,1:2:3:0,3,34	0/0:10,0:10:21:0,21,224	0/0:1,0:1:3:0,3,32	0/0:16,0:16:33:0,33,341	0/0:8,0:8:15:0,15,160	0/0:2,0:2:3:0,3,32	0/0:13,1:14:39:0,39,417	0/0:23,0:23:42:0,42,424	0/0:20,0:20:42:0,42,436	0/1:3,1:4:20:20,0,83	0/0:6,0:6:9:0,9,96	1/1:0,8:8:24:247,24,0	0/1:1,3:4:19:86,0,19	0/0:21,0:21:45:0,45,473	0/0:18,0:18:51:0,51,520	0/1:6,7:13:63:178,0,63	0/0:4,0:4:9:0,9,97	0/0:15,0:15:36:0,36,365	0/0:12,0:12:30:0,30,316	0/0:4,0:4:12:0,12,130	0/0:4,0:4:9:0,9,93	0/0:23,0:23:54:0,54,551	0/0:3,0:3:9:0,9,98	./.:.:.:.:.	0/0:26,0:26:45:0,45,466	0/0:2,0:2:6:0,6,59	0/0:19,0:19:21:0,21,223	0/0:4,0:4:9:0,9,98	0/0:11,0:11:27:0,27,285	0/0:12,0:12:33:0,33,343	0/0:16,0:16:30:0,30,310	0/0:3,0:3:6:0,6,67	0/0:4,0:4:6:0,6,65	0/0:12,0:12:15:0,15,153	0/0:15,0:15:30:0,30,316	0/0:15,0:15:30:0,30,316	0/0:11,0:11:21:0,21,223	0/0:20,0:20:36:0,36,375	0/0:11,0:11:21:0,21,217	0/1:1,5:6:16:111,0,16	0/0:2,0:2:3:0,3,35	0/0:4,0:4:12:0,12,126	0/0:2,0:2:3:0,3,31	0/0:3,0:3:9:0,9,99	0/0:10,0:10:12:0,12,126	./.:.:.:.:.	1/1:0,5:5:12:124,12,0	0/0:2,0:2:6:0,6,67	0/0:3,0:3:6:0,6,61	0/0:4,0:4:6:0,6,59	0/0:1,0:1:3:0,3,32	1/1:0,1:1:3:32,3,0	0/0:3,0:3:9:0,9,96	0/0:1,0:1:3:0,3,31	0/0:10,0:10:18:0,18,189	0/0:1,0:1:3:0,3,32	0/0:2,0:2:6:0,6,64	0/0:1,0:1:3:0,3,32	0/0:1,0:1:3:0,3,32	0/0:4,0:4:12:0,12,126	0/0:3,0:3:3:0,3,34	./.:.:.:.:.	./.:.:.:.:.	0/0:2,0:2:6:0,6,60	1/1:0,2:2:3:31,3,0	0/1:2,1:3:25:25,0,25	0/0:1,0:1:3:0,3,32	1/1:0,1:1:3:32,3,0	1/1:0,3:3:6:62,6,0	0/0:5,0:5:12:0,12,122	./.:.:.:.:.	0/0:3,0:3:3:0,3,31	0/0:3,0:3:6:0,6,63	./.:.:.:.:.	0/0:5,0:5:12:0,12,128	0/0:3,0:3:9:0,9,94	0/0:2,0:2:6:0,6,60	0/0:4,0:4:6:0,6,67	0/0:5,0:5:6:0,6,60	0/0:3,0:3:6:0,6,65	0/0:4,0:4:6:0,6,61	0/0:4,0:4:9:0,9,96	0/0:2,0:2:6:0,6,61	0/0:2,0:2:6:0,6,61	0/0:2,0:2:6:0,6,64	0/0:1,0:1:3:0,3,34	./.:.:.:.:.	0/0:4,0:4:9:0,9,88	0/0:8,0:8:21:0,21,228	0/0:2,0:2:3:0,3,33	0/0:3,0:3:9:0,9,92	0/0:1,0:1:3:0,3,31	0/0:6,0:6:9:0,9,95	0/0:2,0:2:6:0,6,66	0/0:4,0:4:12:0,12,125	0/0:1,0:1:3:0,3,32	0/0:1,0:1:3:0,3,33	0/0:7,0:7:15:0,15,160	0/0:4,0:4:3:0,3,32	0/0:2,0:2:6:0,6,61	0/0:2,0:2:6:0,6,63	0/0:7,0:7:21:0,21,212	0/0:4,0:4:6:0,6,60	0/0:2,0:2:6:0,6,65	./.:.:.:.:.	0/0:4,0:4:6:0,6,63	0/0:8,0:8:18:0,18,190	0/0:5,0:5:9:0,9,93	0/0:3,0:3:6:0,6,61	./.:.:.:.:.	./.:.:.:.:.	0/0:4,0:4:12:0,12,123	0/0:4,0:4:12:0,12,126	0/0:4,0:4:3:0,3,32	0/0:6,0:6:12:0,12,122	0/0:4,0:4:9:0,9,95	0/0:1,0:1:3:0,3,34	0/0:4,0:4:12:0,12,130	0/0:2,0:2:6:0,6,58	0/0:4,0:4:12:0,12,126	0/0:2,0:2:6:0,6,63	./.:.:.:.:.	./.:.:.:.:.	./.:.:.:.:.	0/0:6,0:6:3:0,3,32	1/1:0,6:6:6:69,6,0	./.:.:.:.:.	0/0:5,0:5:3:0,3,45	0/0:16,0:16:30:0,30,332
chr2	7783588	.	A	T	2478.32	.	AC=41;AF=0.167;AN=246;BaseQRankSum=-1.816;DP=871;Dels=0.00;FS=3.006;HaplotypeScore=0.2998;InbreedingCoeff=0.5392;MLEAC=33;MLEAF=0.134;MQ=34.81;MQ0=51;MQRankSum=0.428;QD=17.96;ReadPosRankSum=0.306	GT:AD:DP:GQ:PL	0/0:46,0:46:99:0,102,1073	0/0:17,0:17:36:0,36,367	0/0:11,0:11:24:0,24,248	0/0:40,0:40:78:0,78,784	1/1:0,12:12:24:238,24,0	0/0:16,0:16:27:0,27,264	0/0:32,0:32:45:0,45,451	0/0:2,0:2:6:0,6,61	0/0:2,0:2:3:0,3,32	0/0:13,0:13:27:0,27,270	0/0:1,0:1:3:0,3,31	0/0:15,0:15:30:0,30,310	1/1:0,10:10:21:207,21,0	0/0:2,0:2:3:0,3,30	1/1:1,12:13:36:373,36,0	1/1:0,24:24:42:420,42,0	0/0:21,0:21:45:0,45,460	0/0:4,0:4:12:0,12,126	0/0:3,1:4:9:0,9,91	0/0:7,0:7:21:0,21,215	0/0:3,0:3:9:0,9,98	0/0:17,0:17:33:0,33,337	0/0:20,0:20:54:0,54,537	0/0:16,0:16:30:0,30,305	0/0:4,0:4:9:0,9,92	0/0:15,0:15:36:0,36,374	0/0:13,0:13:33:0,33,336	1/1:0,5:5:12:126,12,0	0/1:3,1:4:23:23,0,56	0/0:23,0:23:54:0,54,540	0/0:3,0:3:9:0,9,97	./.:.:.:.:.	0/0:25,0:25:42:0,42,431	0/0:1,0:1:3:0,3,27	0/0:18,0:18:21:0,21,211	0/0:4,0:4:9:0,9,95	0/0:9,0:9:18:0,18,184	0/0:12,0:12:33:0,33,326	1/1:0,15:15:27:275,27,0	0/0:4,0:4:9:0,9,94	0/0:4,0:4:6:0,6,60	0/0:14,0:14:15:0,15,149	0/0:12,0:12:24:0,24,243	0/0:14,0:14:27:0,27,283	0/0:11,0:11:24:0,24,247	1/1:0,22:22:42:413,42,0	0/0:9,0:9:15:0,15,158	0/0:5,0:5:12:0,12,126	0/0:1,0:1:3:0,3,34	0/0:4,0:4:12:0,12,126	0/0:2,0:2:3:0,3,31	0/0:3,0:3:9:0,9,96	0/0:10,0:10:12:0,12,122	./.:.:.:.:.	0/0:7,0:7:15:0,15,153	0/0:3,0:3:6:0,6,63	1/1:0,3:3:6:61,6,0	1/1:0,4:4:6:69,6,0	0/0:1,0:1:3:0,3,31	0/0:3,0:3:6:0,6,61	0/0:3,0:3:9:0,9,93	1/1:0,1:1:3:30,3,0	0/0:11,0:11:21:0,21,212	0/0:1,0:1:3:0,3,31	0/0:1,0:1:3:0,3,31	1/1:0,2:2:6:65,6,0	0/0:2,0:2:6:0,6,61	0/0:5,0:5:15:0,15,151	./.:.:.:.:.	./.:.:.:.:.	./.:.:.:.:.	0/0:1,0:1:3:0,3,32	0/0:3,0:3:3:0,3,31	0/0:2,0:2:6:0,6,63	0/0:1,0:1:3:0,3,29	0/0:1,0:1:3:0,3,32	0/0:3,0:3:6:0,6,61	0/0:4,0:4:9:0,9,95	./.:.:.:.:.	0/0:3,0:3:3:0,3,32	0/0:3,0:3:6:0,6,61	./.:.:.:.:.	0/0:3,0:3:6:0,6,64	1/1:0,2:2:6:60,6,0	0/0:1,0:1:3:0,3,31	0/0:3,0:3:6:0,6,63	0/0:4,0:4:3:0,3,31	0/0:3,0:3:6:0,6,61	0/0:4,0:4:6:0,6,63	0/0:3,0:3:6:0,6,63	0/0:2,0:2:6:0,6,65	0/0:2,0:2:6:0,6,61	1/1:0,2:2:6:63,6,0	1/1:0,1:1:3:34,3,0	./.:.:.:.:.	1/1:0,3:4:6:61,6,0	0/0:8,0:8:18:0,18,196	0/0:2,0:2:3:0,3,31	0/0:4,0:4:12:0,12,122	0/0:1,0:1:3:0,3,30	0/0:4,0:4:6:0,6,63	0/0:2,0:2:6:0,6,66	0/0:3,0:3:9:0,9,94	0/0:1,0:1:3:0,3,31	0/0:2,0:2:6:0,6,63	0/0:7,0:7:15:0,15,154	0/0:4,0:4:3:0,3,32	0/0:1,0:1:3:0,3,31	1/1:0,1:1:3:32,3,0	0/0:7,0:7:18:0,18,182	0/0:3,0:3:3:0,3,30	1/1:0,1:1:3:32,3,0	0/0:1,0:1:3:0,3,30	0/0:2,0:3:6:0,6,63	1/1:0,7:7:18:191,18,0	0/0:3,0:3:6:0,6,60	0/0:3,0:3:6:0,6,63	./.:.:.:.:.	./.:.:.:.:.	0/0:4,0:4:12:0,12,122	0/0:4,0:4:9:0,9,93	0/0:5,0:5:3:0,3,32	0/0:4,1:5:12:0,12,122	0/0:4,0:4:9:0,9,93	1/1:0,1:1:3:33,3,0	1/1:0,4:4:12:130,12,0	0/0:4,0:4:12:0,12,124	0/0:4,0:4:12:0,12,122	0/0:2,0:2:6:0,6,63	./.:.:.:.:.	./.:.:.:.:.	./.:.:.:.:.	0/0:6,0:6:6:0,6,64	0/0:6,1:7:9:0,9,103	./.:.:.:.:.	0/0:6,0:6:3:0,3,45	0/0:16,0:16:30:0,30,336
chr2	7792792	.	G	T	1181.4	.	AC=25;AF=0.094;AN=266;BaseQRankSum=-3.543;DP=1104;Dels=0.00;FS=0.514;HaplotypeScore=0.1676;InbreedingCoeff=0.4747;MLEAC=19;MLEAF=0.071;MQ=50.91;MQ0=12;MQRankSum=2.998;QD=15.34;ReadPosRankSum=1.759	GT:AD:DP:GQ:PL	0/0:63,0:63:99:0,153,1696	0/0:21,0:21:54:0,54,564	0/0:15,0:15:42:0,42,445	0/0:36,0:36:96:0,96,993	0/0:9,0:9:27:0,27,281	0/0:30,0:30:66:0,66,712	0/0:17,0:17:51:0,51,520	0/0:1,0:1:3:0,3,33	1/1:0,1:1:3:31,3,0	0/0:11,0:11:30:0,30,314	0/0:3,0:3:6:0,6,61	0/0:12,0:12:36:0,36,376	0/0:14,0:14:42:0,42,432	./.:.:.:.:.	0/0:18,0:18:54:0,54,559	0/0:22,0:22:60:0,60,650	0/0:14,0:14:33:0,33,338	0/0:3,0:3:6:0,6,54	0/0:16,0:16:36:0,36,383	0/1:3,5:8:8:131,0,8	1/1:0,1:1:3:36,3,0	0/0:25,0:25:66:0,66,712	0/0:25,0:25:60:0,60,635	0/1:9,11:20:99:274,0,219	0/0:4,0:4:12:0,12,134	0/0:20,0:20:57:0,57,599	0/0:14,0:14:27:0,27,296	0/0:6,0:6:18:0,18,197	0/0:3,0:3:6:0,6,66	0/0:23,0:23:54:0,54,599	0/0:5,0:5:15:0,15,155	0/0:3,0:3:9:0,9,89	0/0:30,0:30:78:0,78,843	0/0:4,0:4:9:0,9,96	0/0:17,0:17:48:0,48,508	./.:.:.:.:.	0/0:24,0:24:42:0,42,450	0/0:7,0:7:18:0,18,185	0/0:17,0:17:51:0,51,527	0/0:7,0:7:6:0,6,64	0/0:4,0:4:6:0,6,62	0/0:12,0:12:21:0,21,234	0/0:26,0:26:66:0,66,744	0/0:17,0:17:51:0,51,545	0/0:19,0:19:42:0,42,433	0/0:31,0:31:84:0,84,851	0/0:7,0:7:18:0,18,187	1/1:0,3:3:9:94,9,0	0/0:3,0:3:9:0,9,93	0/0:7,0:7:21:0,21,216	0/0:3,0:3:6:0,6,63	0/0:3,0:3:9:0,9,92	0/0:4,0:4:12:0,12,124	0/0:3,0:3:9:0,9,96	1/1:0,7:7:18:182,18,0	0/0:1,0:1:3:0,3,32	0/0:5,0:5:15:0,15,156	0/0:5,0:5:15:0,15,150	0/0:2,0:2:6:0,6,61	1/1:0,3:3:9:94,9,0	0/0:1,0:1:3:0,3,32	0/0:7,0:7:21:0,21,209	0/0:8,0:8:21:0,21,215	0/0:1,0:1:3:0,3,31	0/0:3,0:3:6:0,6,76	0/0:3,0:3:9:0,9,97	0/0:4,0:4:12:0,12,126	0/0:1,0:1:3:0,3,32	0/0:3,0:3:9:0,9,92	0/0:4,0:4:12:0,12,122	1/1:0,1:1:3:29,3,0	0/0:3,0:3:6:0,6,64	1/1:0,4:4:12:120,12,0	0/1:10,3:13:62:62,0,195	0/0:3,0:3:6:0,6,63	1/1:0,1:1:3:32,3,0	1/1:0,5:5:15:151,15,0	0/0:5,0:5:12:0,12,126	1/1:0,3:3:9:89,9,0	0/0:9,0:9:12:0,12,135	0/0:2,0:2:6:0,6,59	0/0:3,0:3:6:0,6,75	0/0:3,0:3:9:0,9,91	0/0:7,0:7:21:0,21,217	0/0:5,0:5:15:0,15,154	0/0:4,0:4:12:0,12,122	0/0:3,0:3:9:0,9,94	0/0:4,0:4:12:0,12,132	0/0:5,0:5:15:0,15,153	0/0:7,0:7:21:0,21,227	0/0:1,0:1:3:0,3,31	0/0:5,0:5:9:0,9,105	0/0:1,0:1:3:0,3,33	0/0:1,0:1:3:0,3,33	./.:.:.:.:.	0/0:7,0:7:21:0,21,222	0/0:4,0:4:12:0,12,115	0/0:2,0:2:6:0,6,57	0/0:1,0:1:3:0,3,31	0/0:2,0:2:6:0,6,62	0/0:9,0:9:24:0,24,258	0/0:4,0:4:12:0,12,122	0/0:2,0:2:6:0,6,66	0/0:2,0:2:3:0,3,31	0/0:5,0:5:6:0,6,62	0/0:7,0:7:15:0,15,174	0/0:6,0:6:15:0,15,168	0/0:12,0:12:33:0,33,340	0/0:5,0:5:12:0,12,121	0/0:2,0:2:6:0,6,57	0/0:7,0:7:21:0,21,215	0/0:5,0:5:12:0,12,128	0/0:7,0:7:21:0,21,220	0/0:7,0:7:21:0,21,215	0/0:5,0:5:12:0,12,119	0/0:3,0:3:9:0,9,89	0/0:4,0:4:12:0,12,122	0/0:7,0:7:15:0,15,160	0/0:6,0:6:15:0,15,165	0/0:2,0:2:6:0,6,63	0/0:11,0:11:27:0,27,280	0/0:7,0:7:21:0,21,223	0/0:7,0:7:15:0,15,149	0/0:4,0:4:12:0,12,125	0/0:3,0:3:9:0,9,92	0/0:7,0:7:12:0,12,124	0/0:7,0:7:12:0,12,124	0/0:7,0:7:12:0,12,128	0/0:7,0:7:18:0,18,185	0/0:6,0:6:9:0,9,134	./.:.:.:.:.	0/0:3,0:3:6:0,6,75	0/0:2,0:2:3:0,3,45	1/1:1,6:7:9:134,9,0	0/0:4,0:4:6:0,6,76	0/0:4,0:4:6:0,6,89	0/0:26,0:26:75:0,75,824
chr2	7792832	.	C	T	4081.93	.	AC=39;AF=0.149;AN=262;BaseQRankSum=-2.661;DP=983;Dels=0.00;FS=0.000;HaplotypeScore=0.0670;InbreedingCoeff=0.6652;MLEAC=36;MLEAF=0.137;MQ=55.36;MQ0=3;MQRankSum=3.018;QD=26.51;ReadPosRankSum=-0.749	GT:AD:DP:GQ:PL	0/0:56,0:56:99:0,147,1587	0/0:20,0:20:57:0,57,625	0/0:16,0:16:42:0,42,478	0/0:45,0:45:99:0,135,1420	1/1:0,12:12:36:364,36,0	0/0:17,0:17:48:0,48,521	0/0:16,0:16:42:0,42,455	0/0:3,0:3:9:0,9,98	./.:.:.:.:.	0/0:21,0:21:63:0,63,656	0/0:2,0:2:6:0,6,69	0/0:17,0:17:51:0,51,539	1/1:0,13:13:36:393,36,0	0/0:3,0:3:9:0,9,98	1/1:0,18:19:54:557,54,0	1/1:0,14:14:42:427,42,0	0/0:14,0:14:36:0,36,399	0/0:5,0:5:12:0,12,117	0/0:14,0:14:30:0,30,348	0/0:5,0:5:15:0,15,151	0/0:3,0:3:9:0,9,97	0/0:18,0:18:54:0,54,561	0/0:23,0:23:60:0,60,664	0/0:15,0:15:45:0,45,491	0/0:5,0:5:15:0,15,159	0/0:18,0:18:51:0,51,529	0/0:9,0:9:18:0,18,190	1/1:0,5:5:15:159,15,0	0/0:1,0:1:3:0,3,32	0/0:21,0:21:60:0,60,642	0/0:7,0:7:21:0,21,209	0/0:6,0:6:18:0,18,187	0/0:20,0:20:54:0,54,591	0/0:4,0:4:12:0,12,129	0/0:12,0:12:36:0,36,373	0/0:1,0:1:3:0,3,33	0/0:21,0:21:51:0,51,555	0/0:7,0:7:21:0,21,219	1/1:0,14:14:42:419,42,0	0/0:7,0:7:15:0,15,158	0/0:5,0:5:12:0,12,126	0/0:11,0:11:33:0,33,347	0/0:25,0:25:66:0,66,736	0/0:14,0:14:42:0,42,437	0/0:10,0:10:24:0,24,243	1/1:2,24:26:72:736,72,0	0/0:7,0:7:21:0,21,223	0/0:3,0:3:9:0,9,97	0/0:1,0:1:3:0,3,32	0/0:7,0:7:21:0,21,227	0/0:2,0:2:6:0,6,63	0/0:4,0:4:12:0,12,124	0/0:7,0:7:21:0,21,216	0/0:4,0:4:12:0,12,125	0/0:4,0:4:12:0,12,129	0/0:1,0:1:3:0,3,33	1/1:0,6:6:15:167,15,0	1/1:0,7:7:21:217,21,0	0/0:2,0:2:6:0,6,65	0/0:4,0:4:12:0,12,121	0/0:1,0:1:3:0,3,31	1/1:0,5:5:15:152,15,0	0/0:5,0:5:15:0,15,158	./.:.:.:.:.	0/0:5,0:5:12:0,12,140	1/1:0,2:2:6:61,6,0	0/0:1,0:1:3:0,3,34	0/0:2,0:2:6:0,6,63	0/0:4,0:4:12:0,12,129	0/0:5,0:5:15:0,15,152	0/0:2,0:2:6:0,6,60	0/0:3,0:3:9:0,9,94	0/0:3,0:3:9:0,9,101	0/0:9,0:9:27:0,27,290	0/0:4,0:4:12:0,12,121	0/0:2,0:2:6:0,6,63	0/0:2,0:2:6:0,6,66	0/0:2,0:2:3:0,3,32	0/0:2,0:2:6:0,6,63	0/0:3,0:3:6:0,6,64	0/0:1,0:1:3:0,3,31	0/0:3,0:3:6:0,6,75	0/0:2,0:2:6:0,6,66	1/1:0,5:5:15:155,15,0	0/0:5,0:5:15:0,15,156	0/0:3,0:3:9:0,9,96	0/0:4,0:4:12:0,12,126	0/0:6,0:6:18:0,18,189	0/0:5,0:5:15:0,15,161	0/0:5,0:5:12:0,12,128	0/0:2,0:2:6:0,6,57	0/0:5,0:5:12:0,12,136	1/1:0,1:1:3:30,3,0	1/1:0,1:1:3:28,3,0	./.:.:.:.:.	0/1:1,5:6:14:132,0,14	0/0:6,0:6:18:0,18,197	0/0:3,0:3:9:0,9,91	0/0:1,0:1:3:0,3,32	./.:.:.:.:.	0/0:9,0:9:21:0,21,224	0/0:4,0:4:12:0,12,126	0/0:2,0:2:6:0,6,63	0/0:4,0:4:9:0,9,95	0/0:3,0:3:6:0,6,64	0/0:6,0:6:15:0,15,157	0/0:5,0:5:15:0,15,165	0/0:9,0:9:27:0,27,287	0/0:3,0:3:6:0,6,65	0/0:3,0:3:9:0,9,92	0/0:9,0:9:27:0,27,287	0/0:3,0:3:6:0,6,67	0/0:4,0:4:12:0,12,124	0/0:6,0:6:18:0,18,189	1/1:0,3:3:9:96,9,0	0/0:4,0:4:12:0,12,126	0/0:2,0:2:6:0,6,59	1/1:1,2:3:6:62,6,0	1/1:0,5:5:12:135,12,0	0/0:3,0:3:9:0,9,95	0/0:5,0:5:15:0,15,164	0/0:2,0:2:6:0,6,65	0/0:4,0:4:9:0,9,85	0/0:6,0:6:18:0,18,194	1/1:0,3:3:9:92,9,0	1/1:0,4:4:12:119,12,0	0/0:3,0:3:9:0,9,98	0/0:4,0:4:9:0,9,98	0/0:7,0:7:18:0,18,195	0/0:4,0:4:6:0,6,89	./.:.:.:.:.	./.:.:.:.:.	0/0:2,0:2:3:0,3,45	0/0:6,0:6:9:0,9,121	0/0:4,0:4:6:0,6,89	0/0:4,0:4:6:0,6,89	0/0:30,0:30:90:0,90,1017
chr2	7793020	.	G	A	1328.63	.	AC=18;AF=0.068;AN=266;BaseQRankSum=3.025;DP=1134;Dels=0.00;FS=0.509;HaplotypeScore=0.0611;InbreedingCoeff=0.3923;MLEAC=15;MLEAF=0.056;MQ=56.49;MQ0=0;MQRankSum=2.915;QD=17.95;ReadPosRankSum=0.606	GT:AD:DP:GQ:PL	0/0:64,0:64:99:0,192,1967	0/0:18,0:18:54:0,54,544	0/0:22,0:22:66:0,66,656	0/0:52,0:52:99:0,156,1511	0/0:13,0:13:39:0,39,388	0/0:12,0:12:36:0,36,348	0/0:23,0:23:60:0,60,639	0/0:5,0:5:15:0,15,162	0/0:3,0:3:9:0,9,92	0/0:32,0:32:96:0,96,940	0/0:1,0:1:3:0,3,30	0/0:19,0:19:51:0,51,536	0/0:14,0:14:42:0,42,415	./.:.:.:.:.	0/0:17,0:17:51:0,51,511	0/0:24,0:24:72:0,72,711	0/0:18,0:18:54:0,54,541	0/1:5,2:7:45:45,0,134	0/0:8,0:8:24:0,24,242	1/1:0,10:10:30:303,30,0	1/1:0,3:3:9:92,9,0	0/0:27,0:27:81:0,81,797	0/0:24,0:24:69:0,69,702	0/1:9,17:26:99:433,0,200	0/0:3,0:3:9:0,9,98	0/0:19,0:19:54:0,54,556	0/0:12,0:12:36:0,36,356	0/0:3,0:3:9:0,9,92	0/0:2,0:2:6:0,6,65	0/0:21,0:21:63:0,63,611	0/0:3,0:3:9:0,9,92	0/0:3,0:3:9:0,9,89	0/0:22,0:22:60:0,60,622	0/0:3,0:3:9:0,9,91	0/0:21,0:21:60:0,60,609	0/0:2,0:2:6:0,6,64	0/0:23,0:23:66:0,66,672	0/0:19,0:19:57:0,57,556	0/0:18,0:18:54:0,54,524	0/0:4,0:4:9:0,9,91	0/0:2,0:2:6:0,6,65	0/0:30,0:30:81:0,81,857	0/0:12,0:12:36:0,36,353	0/0:22,0:22:60:0,60,637	0/0:9,0:9:27:0,27,272	0/0:27,0:27:81:0,81,797	0/0:18,0:18:54:0,54,536	0/0:1,0:1:3:0,3,31	./.:.:.:.:.	0/0:9,0:9:24:0,24,264	0/0:1,0:1:3:0,3,31	0/0:4,0:4:12:0,12,115	0/0:9,0:9:27:0,27,270	0/0:5,0:5:15:0,15,151	0/0:2,0:2:6:0,6,59	0/0:3,0:3:9:0,9,90	0/0:3,0:3:9:0,9,89	0/0:3,0:3:9:0,9,90	0/0:7,0:7:18:0,18,192	1/1:0,7:7:21:209,21,0	0/0:3,0:3:9:0,9,87	0/0:2,0:2:6:0,6,63	0/0:7,0:7:21:0,21,207	0/0:3,0:3:9:0,9,86	0/0:7,0:7:15:0,15,178	0/0:2,0:2:6:0,6,61	0/0:3,0:3:9:0,9,89	0/0:4,0:4:12:0,12,121	0/0:3,0:3:9:0,9,89	0/0:1,0:1:3:0,3,30	0/1:2,2:4:47:49,0,47	0/0:8,0:8:24:0,24,240	1/1:0,4:4:12:122,12,0	0/1:2,3:5:43:73,0,43	0/0:8,0:8:21:0,21,221	0/0:2,0:2:6:0,6,63	1/1:0,3:3:9:90,9,0	./.:.:.:.:.	1/1:0,4:4:12:124,12,0	0/0:2,0:2:6:0,6,61	0/0:2,0:2:6:0,6,63	0/0:1,0:1:3:0,3,29	0/0:3,0:3:9:0,9,83	0/0:4,0:4:12:0,12,118	0/0:6,0:6:15:0,15,143	0/0:6,0:6:18:0,18,184	0/0:4,0:4:12:0,12,122	0/0:8,0:8:24:0,24,245	0/0:6,0:6:18:0,18,180	0/0:5,0:5:15:0,15,155	0/0:5,0:5:15:0,15,147	0/0:4,0:4:12:0,12,117	0/0:4,0:4:12:0,12,118	0/0:2,0:2:6:0,6,58	0/0:3,0:3:9:0,9,86	0/0:4,0:4:12:0,12,118	0/0:5,0:5:15:0,15,153	0/0:7,0:7:18:0,18,180	0/0:1,0:1:3:0,3,30	0/0:6,0:6:18:0,18,180	0/0:9,0:9:27:0,27,264	0/0:5,0:5:15:0,15,151	0/0:3,0:3:9:0,9,91	0/0:5,0:5:15:0,15,152	0/0:3,0:3:6:0,6,74	0/0:4,0:4:9:0,9,108	0/0:4,0:4:12:0,12,121	0/0:9,0:9:27:0,27,267	0/0:3,0:3:6:0,6,63	0/0:9,0:9:27:0,27,263	0/0:2,0:2:6:0,6,57	0/0:3,0:3:6:0,6,64	0/0:4,0:4:12:0,12,118	0/0:6,0:6:18:0,18,178	0/0:3,0:3:9:0,9,91	0/0:3,0:3:9:0,9,92	0/0:4,0:4:12:0,12,118	0/0:5,0:5:15:0,15,148	0/0:2,0:2:6:0,6,57	0/0:6,0:6:15:0,15,162	0/0:6,0:6:18:0,18,174	0/0:6,0:6:18:0,18,180	./.:.:.:.:.	0/0:3,0:3:9:0,9,92	0/0:10,0:10:30:0,30,296	0/0:2,0:2:6:0,6,61	0/0:2,0:2:6:0,6,61	0/0:4,0:4:12:0,12,124	0/0:4,1:5:12:0,12,118	0/0:2,0:2:3:0,3,45	0/0:7,0:7:15:0,15,179	0/0:1,0:1:3:0,3,30	0/0:3,0:3:6:0,6,74	1/1:0,1:1:3:31,3,0	0/0:2,0:2:3:0,3,45	0/0:4,0:4:6:0,6,89	0/0:29,0:29:87:0,87,913
chr2	7793021	.	G	A	1203.53	.	AC=16;AF=0.060;AN=266;BaseQRankSum=-2.346;DP=1112;Dels=0.00;FS=0.000;HaplotypeScore=0.0611;InbreedingCoeff=0.3412;MLEAC=14;MLEAF=0.053;MQ=56.45;MQ0=0;MQRankSum=2.579;QD=17.19;ReadPosRankSum=0.857	GT:AD:DP:GQ:PL	0/0:64,0:64:99:0,192,2025	0/0:17,0:17:51:0,51,522	0/0:22,0:22:66:0,66,668	0/0:52,0:52:99:0,156,1612	0/0:13,0:13:39:0,39,396	0/0:12,0:12:33:0,33,333	0/0:22,0:22:57:0,57,621	0/0:4,0:4:12:0,12,133	0/0:3,0:3:9:0,9,96	0/0:29,0:29:87:0,87,882	0/0:1,0:1:3:0,3,31	0/0:19,0:19:51:0,51,557	0/0:15,0:15:45:0,45,466	./.:.:.:.:.	0/0:15,0:15:45:0,45,460	0/0:22,0:22:66:0,66,655	0/0:18,0:18:54:0,54,558	0/1:5,2:7:45:45,0,128	0/0:8,0:8:24:0,24,248	1/1:0,10:10:30:299,30,0	1/1:0,3:3:9:92,9,0	0/0:27,0:27:81:0,81,823	0/0:24,0:24:66:0,66,697	0/1:9,17:26:99:427,0,200	0/0:3,0:3:9:0,9,100	0/0:19,0:19:54:0,54,573	0/0:13,0:13:39:0,39,399	0/0:3,0:3:9:0,9,97	0/0:2,0:2:6:0,6,65	0/0:20,0:20:57:0,57,570	0/0:3,0:3:9:0,9,93	0/0:3,0:3:9:0,9,92	0/0:22,0:22:60:0,60,639	0/0:3,0:3:9:0,9,89	0/0:21,0:21:60:0,60,613	0/0:2,0:2:6:0,6,67	0/0:20,0:20:57:0,57,611	0/0:19,0:19:57:0,57,574	0/0:17,0:17:51:0,51,512	0/0:4,0:4:9:0,9,94	0/0:2,0:2:6:0,6,67	0/0:29,0:29:78:0,78,851	0/0:12,0:12:36:0,36,367	0/0:22,0:22:60:0,60,637	0/0:9,0:9:27:0,27,278	0/0:26,0:26:78:0,78,793	0/0:18,0:18:54:0,54,554	0/0:1,0:1:3:0,3,32	./.:.:.:.:.	0/0:9,0:9:24:0,24,270	0/0:1,0:1:3:0,3,30	0/0:4,0:4:12:0,12,122	0/0:9,0:9:27:0,27,280	0/0:3,0:3:9:0,9,95	0/0:2,0:2:6:0,6,61	0/0:3,0:3:9:0,9,91	0/0:3,0:3:9:0,9,93	0/0:3,0:3:9:0,9,93	0/0:7,0:7:18:0,18,201	1/1:0,7:7:21:207,21,0	0/0:3,0:3:9:0,9,91	0/0:2,0:2:6:0,6,63	0/0:7,0:7:21:0,21,212	0/0:3,0:3:9:0,9,92	0/0:7,0:7:15:0,15,178	0/0:2,0:2:6:0,6,62	0/0:3,0:3:9:0,9,89	0/0:4,0:4:12:0,12,125	0/0:2,0:2:6:0,6,64	0/0:1,0:1:3:0,3,31	0/1:2,2:4:45:45,0,50	0/0:8,0:8:24:0,24,243	1/1:0,3:3:9:90,9,0	0/1:2,3:5:44:73,0,44	0/0:8,0:8:21:0,21,226	0/0:2,0:2:6:0,6,67	0/0:3,0:3:9:0,9,90	./.:.:.:.:.	1/1:0,4:4:12:117,12,0	0/0:2,0:2:6:0,6,63	0/0:2,0:2:6:0,6,65	0/0:1,0:1:3:0,3,30	0/0:2,0:2:3:0,3,31	0/0:4,0:4:12:0,12,124	0/0:6,0:6:18:0,18,171	0/0:6,0:6:18:0,18,189	0/0:4,0:4:12:0,12,126	0/0:8,0:8:24:0,24,245	0/0:6,0:6:18:0,18,189	0/0:6,0:6:18:0,18,192	0/0:5,0:5:15:0,15,147	0/0:3,0:3:9:0,9,91	0/0:4,0:4:12:0,12,118	0/0:2,0:2:6:0,6,60	0/0:3,0:3:9:0,9,86	0/0:4,0:4:12:0,12,123	0/0:5,0:5:15:0,15,156	0/0:7,0:7:21:0,21,209	0/0:1,0:1:3:0,3,30	0/0:6,0:6:18:0,18,182	0/0:8,0:8:24:0,24,242	0/0:5,0:5:15:0,15,159	0/0:3,0:3:9:0,9,94	0/0:5,0:5:15:0,15,156	0/0:3,0:3:6:0,6,76	0/0:4,0:4:9:0,9,110	0/0:4,0:4:12:0,12,125	0/0:9,0:9:27:0,27,275	0/0:3,0:3:6:0,6,65	0/0:10,0:10:30:0,30,296	0/0:2,0:2:6:0,6,61	0/0:3,0:3:6:0,6,67	0/0:4,0:4:12:0,12,121	0/0:6,0:6:18:0,18,182	0/0:3,0:3:9:0,9,91	0/0:3,0:3:9:0,9,94	0/0:3,0:3:9:0,9,92	0/0:5,0:5:15:0,15,149	0/0:2,0:2:6:0,6,63	0/0:6,0:6:15:0,15,167	0/0:6,0:6:18:0,18,176	0/0:6,0:6:18:0,18,181	./.:.:.:.:.	0/0:3,0:3:9:0,9,91	0/0:10,0:10:30:0,30,308	0/0:2,0:2:6:0,6,63	0/0:2,0:2:6:0,6,63	0/0:4,0:4:12:0,12,121	0/0:3,0:4:9:0,9,91	0/0:2,0:2:3:0,3,45	0/0:7,0:7:15:0,15,182	0/0:1,0:1:3:0,3,31	0/0:3,0:3:6:0,6,75	1/1:0,1:1:3:31,3,0	0/0:2,0:2:3:0,3,45	0/0:4,0:4:6:0,6,75	0/0:29,0:29:84:0,84,910
chr2	7793333	.	G	C	1085.9	.	AC=14;AF=0.053;AN=264;BaseQRankSum=-2.473;DP=1073;Dels=0.00;FS=5.763;HaplotypeScore=0.1233;InbreedingCoeff=0.4805;MLEAC=11;MLEAF=0.042;MQ=59.17;MQ0=0;MQRankSum=-0.516;QD=24.13;ReadPosRankSum=0.044	GT:AD:DP:GQ:PL	0/0:59,0:59:99:0,177,1861	0/0:16,0:16:42:0,42,466	0/0:17,0:17:48:0,48,517	0/0:57,0:57:99:0,171,1744	0/0:10,0:10:30:0,30,318	0/0:22,0:22:60:0,60,656	0/0:24,0:24:69:0,69,747	0/0:1,0:1:3:0,3,32	0/0:5,0:5:15:0,15,162	0/0:25,0:25:75:0,75,778	0/0:1,0:1:3:0,3,32	0/0:20,0:20:51:0,51,566	1/1:0,15:15:42:439,42,0	./.:.:.:.:.	0/0:13,0:13:39:0,39,401	0/0:20,0:20:60:0,60,621	0/0:27,0:27:72:0,72,788	0/0:6,0:6:18:0,18,195	0/0:11,0:11:27:0,27,304	0/0:7,0:7:18:0,18,198	0/0:4,0:4:12:0,12,128	0/0:24,0:24:63:0,63,708	0/0:16,0:16:48:0,48,518	0/0:21,1:22:63:0,63,670	0/0:3,0:3:9:0,9,98	0/0:22,0:22:63:0,63,674	0/0:11,0:11:30:0,30,330	0/0:8,0:8:24:0,24,245	0/0:2,0:2:6:0,6,63	0/0:31,0:31:84:0,84,908	0/0:6,0:6:18:0,18,189	0/0:6,0:6:18:0,18,181	0/0:16,0:16:48:0,48,509	0/0:4,0:4:12:0,12,124	0/0:16,0:16:45:0,45,471	0/0:8,0:8:24:0,24,256	0/0:18,0:18:42:0,42,477	0/0:11,0:11:33:0,33,340	0/0:10,0:10:30:0,30,309	0/0:2,0:2:6:0,6,62	0/0:6,0:6:18:0,18,189	0/0:20,0:20:60:0,60,621	0/0:15,0:15:42:0,42,466	0/0:21,0:21:60:0,60,634	0/0:13,0:13:39:0,39,400	1/1:0,13:13:36:366,36,0	0/0:17,0:17:51:0,51,549	0/0:6,0:6:18:0,18,180	0/0:2,0:2:6:0,6,63	0/0:7,0:7:21:0,21,219	0/0:4,0:4:12:0,12,126	0/0:4,0:4:12:0,12,130	0/0:6,0:6:15:0,15,169	./.:.:.:.:.	0/0:2,0:2:6:0,6,60	0/0:6,0:6:18:0,18,187	0/0:1,0:1:3:0,3,33	0/0:8,0:8:18:0,18,211	0/0:1,0:1:3:0,3,34	0/0:5,0:5:15:0,15,155	0/0:2,0:2:6:0,6,61	0/0:2,0:2:6:0,6,66	0/0:6,0:6:18:0,18,192	0/0:3,0:3:9:0,9,92	0/0:4,0:4:12:0,12,126	./.:.:.:.:.	0/0:6,0:6:18:0,18,191	0/0:4,0:4:9:0,9,99	0/0:1,0:1:3:0,3,33	0/0:3,0:3:9:0,9,95	0/0:3,0:3:9:0,9,94	0/0:3,0:3:9:0,9,97	0/0:2,0:2:6:0,6,67	0/0:5,0:5:12:0,12,139	0/0:5,0:5:12:0,12,136	0/0:5,0:5:15:0,15,158	0/0:1,0:1:3:0,3,30	0/0:6,0:6:18:0,18,197	0/0:2,0:2:6:0,6,67	0/0:1,0:1:3:0,3,32	0/0:2,0:2:6:0,6,63	0/0:1,0:1:3:0,3,34	0/0:3,0:3:9:0,9,97	1/1:0,4:4:12:115,12,0	0/0:8,0:8:24:0,24,250	0/0:4,0:4:12:0,12,131	0/0:9,0:9:27:0,27,275	0/0:4,0:4:12:0,12,125	0/0:3,0:3:9:0,9,94	0/0:8,0:8:24:0,24,255	0/0:4,0:4:12:0,12,119	0/0:4,0:4:12:0,12,130	1/1:0,5:5:12:140,12,0	0/0:2,0:2:6:0,6,62	0/0:1,0:1:3:0,3,32	0/0:4,0:4:12:0,12,131	0/0:2,0:2:6:0,6,57	0/0:6,0:6:18:0,18,191	0/0:4,0:4:12:0,12,125	0/0:4,0:4:12:0,12,122	0/0:9,0:9:27:0,27,285	0/0:2,0:2:6:0,6,59	0/0:2,0:2:6:0,6,58	0/0:4,0:4:9:0,9,109	0/0:2,0:2:6:0,6,63	0/0:7,0:7:21:0,21,213	0/0:5,0:5:15:0,15,143	0/0:8,0:8:24:0,24,249	0/0:1,0:1:3:0,3,30	0/0:1,0:1:3:0,3,33	0/0:9,0:9:27:0,27,279	0/0:1,0:1:3:0,3,31	0/0:8,0:8:24:0,24,248	0/0:6,0:6:18:0,18,181	0/0:4,0:4:12:0,12,126	0/0:5,0:5:15:0,15,153	0/0:5,0:5:12:0,12,141	0/0:10,0:10:27:0,27,305	1/1:0,1:1:3:30,3,0	0/0:5,0:5:15:0,15,154	0/0:3,0:3:9:0,9,95	0/0:5,0:5:12:0,12,140	0/0:5,0:5:15:0,15,164	0/0:5,0:5:12:0,12,138	1/1:0,2:2:6:63,6,0	1/1:0,5:5:12:137,12,0	0/0:5,0:5:12:0,12,141	0/0:6,0:6:15:0,15,163	0/0:3,0:3:9:0,9,97	0/0:4,0:4:6:0,6,89	./.:.:.:.:.	0/0:3,0:3:6:0,6,75	0/0:5,0:5:9:0,9,119	0/0:12,0:12:21:0,21,285	0/0:2,0:2:3:0,3,45	./.:.:.:.:.	0/0:14,0:14:42:0,42,455
chr2	7793923	.	A	G	6472.18	.	AC=54;AF=0.209;AN=258;BaseQRankSum=6.629;DP=1133;Dels=0.00;FS=5.178;HaplotypeScore=0.2289;InbreedingCoeff=0.6846;MLEAC=53;MLEAF=0.205;MQ=59.28;MQ0=1;MQRankSum=-0.010;QD=24.89;ReadPosRankSum=0.978	GT:AD:DP:GQ:PL	0/0:68,0:68:99:0,204,2145	1/1:0,12:12:36:372,36,0	0/0:17,0:17:48:0,48,502	0/0:47,0:47:99:0,123,1345	0/0:12,0:12:36:0,36,377	0/0:19,0:19:54:0,54,567	0/0:28,0:28:84:0,84,849	0/0:3,0:4:9:0,9,101	0/1:2,1:3:22:22,0,54	0/0:15,0:15:42:0,42,454	0/0:3,0:3:9:0,9,92	1/1:0,16:16:45:490,45,0	0/0:16,0:16:45:0,45,474	./.:.:.:.:.	0/0:17,0:17:51:0,51,523	0/0:27,0:27:81:0,81,822	1/1:0,23:23:66:692,66,0	0/0:7,0:7:21:0,21,223	0/0:16,0:17:45:0,45,473	1/1:0,24:24:60:681,60,0	0/0:7,0:7:21:0,21,225	1/1:0,12:12:36:386,36,0	0/0:26,0:26:72:0,72,770	0/1:12,9:21:99:209,0,307	0/0:5,0:5:15:0,15,158	0/0:17,0:17:48:0,48,502	1/1:0,10:11:24:274,24,0	0/0:6,0:6:18:0,18,190	0/0:2,0:2:6:0,6,63	0/0:25,0:25:75:0,75,761	0/0:8,0:8:24:0,24,249	0/0:5,0:5:15:0,15,159	0/0:30,0:30:75:0,75,814	0/0:3,0:3:9:0,9,88	0/0:17,0:17:48:0,48,513	0/1:1,7:8:8:207,0,8	0/0:23,1:24:60:0,60,656	1/1:0,9:9:21:238,21,0	0/0:18,0:18:54:0,54,549	0/1:3,1:4:20:20,0,85	0/0:4,0:4:12:0,12,127	0/0:15,0:15:45:0,45,468	0/0:19,0:19:48:0,48,528	1/1:0,26:26:72:793,72,0	0/0:20,0:20:54:0,54,587	0/0:10,0:10:30:0,30,304	0/0:25,0:25:69:0,69,736	0/0:4,0:4:12:0,12,129	0/0:4,0:4:12:0,12,122	0/0:8,0:8:24:0,24,255	1/1:0,2:2:3:45,3,0	0/0:3,0:3:9:0,9,93	0/0:3,0:3:9:0,9,85	0/0:3,0:3:9:0,9,90	0/0:2,0:2:6:0,6,61	0/1:1,9:10:1:252,0,1	0/0:3,0:3:9:0,9,90	0/0:2,0:2:6:0,6,63	1/1:0,2:2:6:66,6,0	1/1:1,8:9:21:229,21,0	1/1:0,3:3:9:96,9,0	0/0:2,0:2:6:0,6,63	1/1:0,9:9:27:283,27,0	0/0:2,0:2:6:0,6,60	0/0:7,0:7:18:0,18,195	0/0:6,0:6:18:0,18,183	0/0:3,0:3:9:0,9,91	1/1:0,11:11:30:326,30,0	0/0:2,0:2:6:0,6,61	0/0:4,0:4:12:0,12,117	./.:.:.:.:.	0/0:6,0:6:15:0,15,173	1/1:0,5:5:15:160,15,0	1/1:0,6:6:18:188,18,0	1/1:0,4:4:12:124,12,0	0/0:3,0:3:6:0,6,74	1/1:0,2:2:3:45,3,0	0/0:3,0:3:9:0,9,88	1/1:0,2:2:6:62,6,0	./.:.:.:.:.	0/0:5,0:5:15:0,15,155	0/0:5,0:5:15:0,15,151	0/0:4,0:4:12:0,12,124	0/0:2,0:2:6:0,6,62	0/0:8,0:8:24:0,24,252	0/0:6,0:6:18:0,18,192	0/0:4,0:4:12:0,12,126	0/0:9,0:9:27:0,27,275	0/0:5,0:5:15:0,15,154	0/0:5,0:5:15:0,15,154	0/0:1,0:1:3:0,3,32	0/0:2,0:2:6:0,6,66	0/0:2,0:2:3:0,3,45	./.:.:.:.:.	0/0:2,0:2:6:0,6,63	0/0:3,0:3:9:0,9,92	1/1:0,6:6:18:187,18,0	0/0:1,0:1:3:0,3,32	1/1:0,4:4:12:130,12,0	1/1:0,4:4:12:125,12,0	0/0:7,0:7:21:0,21,221	1/1:0,3:3:9:97,9,0	1/1:0,5:5:15:159,15,0	0/0:3,0:3:9:0,9,97	0/0:3,0:3:6:0,6,75	0/0:3,0:3:6:0,6,74	0/0:3,0:3:9:0,9,95	0/0:4,0:4:12:0,12,122	0/0:4,0:4:12:0,12,129	0/0:9,0:9:24:0,24,263	0/0:6,0:6:15:0,15,169	0/0:4,0:4:12:0,12,128	0/0:3,0:3:6:0,6,74	0/0:3,0:3:9:0,9,90	0/0:3,0:3:9:0,9,92	0/0:4,0:4:12:0,12,128	0/0:8,0:8:21:0,21,229	0/0:2,0:2:6:0,6,59	0/0:7,0:7:21:0,21,218	0/0:1,0:1:3:0,3,31	0/1:3,1:4:22:22,0,76	0/0:6,0:6:18:0,18,185	0/0:6,0:6:12:0,12,148	0/0:7,0:7:21:0,21,215	0/0:12,0:12:36:0,36,367	0/0:5,0:5:12:0,12,138	0/0:8,0:8:24:0,24,245	0/0:4,0:4:9:0,9,91	0/0:3,0:3:9:0,9,91	./.:.:.:.:.	0/0:4,0:4:6:0,6,89	./.:.:.:.:.	./.:.:.:.:.	0/0:4,0:4:6:0,6,76	0/0:4,0:4:6:0,6,89	./.:.:.:.:.	0/0:15,0:15:45:0,45,500
chr2	7795963	.	A	T	2317.34	.	AC=35;AF=0.143;AN=244;BaseQRankSum=-0.894;DP=659;Dels=0.00;FS=15.070;HaplotypeScore=0.0731;InbreedingCoeff=0.5443;MLEAC=31;MLEAF=0.127;MQ=56.02;MQ0=4;MQRankSum=-3.204;QD=24.65;ReadPosRankSum=-2.302	GT:AD:DP:GQ:PL	0/0:40,0:40:99:0,120,1288	1/1:0,15:15:45:452,45,0	0/0:21,0:21:57:0,57,616	0/0:24,0:24:72:0,72,726	0/0:13,0:13:36:0,36,375	0/0:7,0:7:18:0,18,196	0/0:6,0:6:18:0,18,175	0/0:1,0:1:3:0,3,31	0/0:6,0:6:18:0,18,183	0/0:6,0:8:18:0,18,180	./.:.:.:.:.	1/1:0,11:11:33:330,33,0	1/1:0,9:9:24:245,24,0	0/0:1,0:1:3:0,3,30	0/0:10,0:12:30:0,30,310	0/0:14,0:14:42:0,42,406	0/0:8,0:8:24:0,24,241	0/0:1,0:1:3:0,3,32	0/0:2,0:2:6:0,6,61	0/0:4,0:4:12:0,12,118	0/0:3,0:3:9:0,9,92	0/0:3,0:3:9:0,9,92	./.:.:.:.:.	0/0:15,0:15:45:0,45,450	0/0:2,0:2:6:0,6,66	0/0:19,0:19:57:0,57,572	1/1:0,9:9:27:275,27,0	0/0:2,0:2:6:0,6,60	0/0:2,0:2:6:0,6,61	0/0:6,0:6:18:0,18,184	0/0:1,0:1:3:0,3,32	0/0:3,0:3:9:0,9,100	0/0:2,0:2:6:0,6,59	./.:.:.:.:.	0/0:13,0:13:39:0,39,396	1/1:0,2:2:6:61,6,0	0/0:12,0:12:33:0,33,347	0/0:4,0:4:12:0,12,118	0/0:5,0:5:15:0,15,153	0/0:1,0:1:3:0,3,32	0/0:5,0:5:15:0,15,154	0/0:6,0:6:18:0,18,182	0/0:10,0:10:30:0,30,309	1/1:0,13:13:39:380,39,0	0/0:20,0:20:57:0,57,615	1/1:0,7:7:21:207,21,0	0/0:5,0:5:15:0,15,155	0/0:2,0:2:6:0,6,59	0/0:1,0:1:3:0,3,32	0/0:5,0:5:12:0,12,121	0/0:2,0:2:6:0,6,61	0/0:2,0:2:6:0,6,60	0/0:6,0:6:18:0,18,189	0/0:2,0:2:6:0,6,63	0/0:1,0:1:3:0,3,32	0/0:5,0:5:15:0,15,151	1/1:0,2:2:6:59,6,0	1/1:0,3:3:9:97,9,0	0/0:3,0:3:9:0,9,92	0/0:6,0:6:15:0,15,162	0/0:4,0:4:12:0,12,127	0/0:2,0:2:6:0,6,61	0/0:9,0:9:27:0,27,274	0/0:2,0:2:6:0,6,60	0/0:4,0:4:12:0,12,130	0/0:4,0:4:12:0,12,120	0/0:3,0:3:9:0,9,95	0/0:1,0:1:3:0,3,29	0/0:1,0:1:3:0,3,31	./.:.:.:.:.	./.:.:.:.:.	0/0:3,0:3:9:0,9,90	0/0:1,0:1:3:0,3,32	0/1:3,4:7:63:102,0,63	1/1:0,2:2:6:62,6,0	0/0:2,0:2:6:0,6,58	./.:.:.:.:.	./.:.:.:.:.	./.:.:.:.:.	0/0:12,0:12:36:0,36,376	0/0:1,0:1:3:0,3,30	0/0:4,0:4:12:0,12,120	0/0:5,0:5:15:0,15,158	1/1:0,3:3:9:90,9,0	0/0:1,0:1:3:0,3,32	0/0:1,0:1:3:0,3,30	0/0:4,0:4:12:0,12,123	0/0:6,0:6:18:0,18,177	0/0:1,0:1:3:0,3,33	0/0:1,0:1:3:0,3,32	0/0:3,0:3:9:0,9,95	0/0:3,0:3:9:0,9,91	1/1:0,4:4:9:86,9,0	0/0:1,0:1:3:0,3,32	0/0:1,0:1:3:0,3,32	0/0:4,0:4:12:0,12,124	0/0:4,0:4:12:0,12,127	0/0:1,0:1:3:0,3,32	1/1:0,1:1:3:31,3,0	0/0:2,0:2:6:0,6,65	0/0:5,0:5:15:0,15,159	0/0:1,0:1:3:0,3,31	0/0:3,0:3:9:0,9,93	./.:.:.:.:.	./.:.:.:.:.	./.:.:.:.:.	1/1:0,2:2:6:68,6,0	0/0:3,0:3:9:0,9,88	0/0:3,0:3:9:0,9,92	0/0:4,0:4:12:0,12,123	0/0:6,0:6:18:0,18,181	0/0:3,0:3:9:0,9,92	0/0:2,0:2:6:0,6,61	0/0:4,0:4:12:0,12,122	0/0:3,0:3:9:0,9,89	0/0:2,0:2:6:0,6,59	0/0:3,0:3:9:0,9,92	0/0:3,0:3:6:0,6,54	1/1:0,1:1:3:30,3,0	./.:.:.:.:.	0/0:4,0:4:12:0,12,122	0/0:2,0:2:6:0,6,61	./.:.:.:.:.	./.:.:.:.:.	1/1:0,2:2:6:59,6,0	1/1:0,1:1:3:32,3,0	0/0:2,0:2:6:0,6,61	0/0:4,0:4:12:0,12,126	0/0:2,0:2:6:0,6,61	./.:.:.:.:.	0/0:4,0:4:6:0,6,89	0/0:2,0:2:3:0,3,45	0/0:7,0:7:18:0,18,201	0/0:3,0:3:6:0,6,75	0/0:5,0:5:9:0,9,120	0/0:11,0:11:24:0,24,289	0/0:41,0:41:99:0,123,1385
chr2	7796015	.	T	A	1290.45	.	AC=16;AF=0.069;AN=232;BaseQRankSum=0.457;DP=597;Dels=0.00;FS=5.398;HaplotypeScore=0.0780;InbreedingCoeff=0.3381;MLEAC=15;MLEAF=0.065;MQ=56.25;MQ0=2;MQRankSum=1.997;QD=22.64;ReadPosRankSum=-1.500	GT:AD:DP:GQ:PL	0/0:36,0:36:99:0,108,1175	0/0:15,0:15:45:0,45,475	1/1:0,18:18:54:544,54,0	0/0:20,0:20:60:0,60,619	0/0:15,0:15:45:0,45,455	0/0:6,0:6:18:0,18,185	0/0:6,0:6:18:0,18,178	0/0:2,0:2:6:0,6,63	0/0:1,0:1:3:0,3,35	1/1:0,11:11:27:275,27,0	1/1:0,3:3:9:92,9,0	0/0:7,0:7:21:0,21,219	0/0:8,0:8:24:0,24,248	./.:.:.:.:.	0/0:10,3:13:30:0,30,315	0/0:15,0:15:45:0,45,459	0/0:4,0:4:12:0,12,127	0/0:1,0:1:3:0,3,31	0/0:1,0:1:3:0,3,35	./.:.:.:.:.	0/0:2,0:2:6:0,6,69	0/0:3,0:3:9:0,9,95	./.:.:.:.:.	0/0:16,0:16:48:0,48,511	0/0:2,0:2:6:0,6,59	0/0:12,0:12:36:0,36,370	0/0:7,0:7:21:0,21,219	0/0:2,0:2:6:0,6,69	0/0:2,0:2:6:0,6,65	0/0:6,0:6:18:0,18,187	0/0:2,0:2:6:0,6,63	0/0:4,0:5:12:0,12,134	0/0:2,0:2:6:0,6,63	0/1:2,1:3:23:23,0,58	0/0:13,0:13:39:0,39,410	0/0:2,0:2:6:0,6,65	0/0:10,0:10:27:0,27,279	0/0:4,0:4:12:0,12,127	0/0:3,0:3:9:0,9,95	0/0:1,0:1:3:0,3,32	0/0:3,0:3:9:0,9,98	0/0:4,0:4:12:0,12,125	0/0:11,0:11:33:0,33,339	0/0:6,0:6:18:0,18,186	0/0:14,0:14:39:0,39,423	0/0:7,0:7:21:0,21,227	1/1:0,5:5:15:161,15,0	./.:.:.:.:.	./.:.:.:.:.	0/0:1,0:1:3:0,3,32	0/0:3,0:3:9:0,9,97	0/0:1,0:1:3:0,3,34	1/1:0,7:7:21:218,21,0	0/0:2,0:2:6:0,6,62	1/1:0,3:3:9:86,9,0	0/0:1,0:1:3:0,3,31	0/0:1,0:1:3:0,3,30	0/0:3,0:3:9:0,9,95	0/0:3,0:3:9:0,9,89	0/0:3,0:3:9:0,9,95	0/0:3,0:3:9:0,9,98	0/0:1,0:1:3:0,3,33	0/0:8,0:8:24:0,24,250	0/0:2,0:2:6:0,6,65	0/0:3,0:3:9:0,9,96	0/0:3,0:3:9:0,9,93	0/0:2,0:2:6:0,6,65	0/0:5,0:5:12:0,12,141	0/0:1,0:1:3:0,3,31	./.:.:.:.:.	./.:.:.:.:.	0/0:4,0:4:9:0,9,97	0/0:1,0:1:3:0,3,30	0/0:6,0:6:18:0,18,186	0/0:1,0:1:3:0,3,30	1/1:0,1:1:3:32,3,0	./.:.:.:.:.	./.:.:.:.:.	./.:.:.:.:.	0/0:12,0:12:36:0,36,372	0/0:1,0:1:3:0,3,31	0/0:2,0:2:6:0,6,59	0/1:3,3:6:77:77,0,81	0/0:4,0:4:12:0,12,125	0/0:2,0:2:6:0,6,69	0/0:4,0:4:12:0,12,126	0/0:5,0:5:15:0,15,156	0/0:7,0:7:21:0,21,200	0/0:1,0:1:3:0,3,31	0/0:2,0:2:6:0,6,66	0/0:1,0:1:3:0,3,33	0/0:3,0:3:9:0,9,95	0/0:5,0:5:12:0,12,126	0/0:2,0:2:6:0,6,61	./.:.:.:.:.	0/0:3,0:3:9:0,9,96	0/0:1,0:1:3:0,3,31	0/0:1,0:1:3:0,3,32	./.:.:.:.:.	0/0:1,0:1:3:0,3,32	0/0:7,0:7:21:0,21,228	0/0:1,0:1:3:0,3,31	0/0:4,0:4:12:0,12,127	./.:.:.:.:.	./.:.:.:.:.	./.:.:.:.:.	0/0:4,0:4:12:0,12,128	0/0:1,0:1:3:0,3,32	0/0:3,0:3:9:0,9,97	0/0:4,0:4:12:0,12,126	0/0:5,0:5:15:0,15,159	0/0:3,0:3:9:0,9,97	0/0:3,0:3:9:0,9,97	0/0:3,0:3:9:0,9,93	0/0:2,0:2:6:0,6,63	0/0:2,0:2:6:0,6,65	0/0:2,0:2:6:0,6,61	0/0:2,0:2:6:0,6,63	0/0:2,0:2:6:0,6,61	./.:.:.:.:.	0/0:5,0:5:15:0,15,160	0/0:2,0:2:6:0,6,65	./.:.:.:.:.	./.:.:.:.:.	0/0:4,0:4:12:0,12,125	0/0:1,0:1:3:0,3,30	0/0:4,0:4:12:0,12,130	0/0:6,0:6:18:0,18,195	0/0:1,0:1:3:0,3,33	./.:.:.:.:.	0/0:4,0:4:6:0,6,89	./.:.:.:.:.	0/0:7,0:7:18:0,18,202	./.:.:.:.:.	0/0:5,0:5:9:0,9,121	0/0:10,0:10:21:0,21,261	0/0:37,0:37:99:0,111,1251
chr2	7796702	.	T	G	2617.64	.	AC=36;AF=0.136;AN=264;BaseQRankSum=-2.134;DP=1199;Dels=0.00;FS=1.255;HaplotypeScore=0.1756;InbreedingCoeff=0.5955;MLEAC=32;MLEAF=0.121;MQ=33.43;MQ0=57;MQRankSum=-1.932;QD=17.81;ReadPosRankSum=-0.930	GT:AD:DP:GQ:PL	0/0:68,0:68:99:0,117,1220	1/1:7,12:19:36:359,36,0	0/0:29,0:29:36:0,36,363	0/0:64,0:64:99:0,132,1326	0/0:15,0:15:21:0,21,211	0/0:17,0:17:48:0,48,486	0/0:29,0:29:75:0,75,752	0/0:5,0:5:12:0,12,128	0/0:8,0:8:24:0,24,256	0/0:21,0:21:45:0,45,459	0/0:2,0:2:6:0,6,55	0/0:17,0:17:21:0,21,217	1/1:0,11:11:27:267,27,0	0/0:3,0:3:9:0,9,93	0/0:19,0:19:42:0,42,424	0/0:27,0:27:57:0,57,581	0/0:23,0:23:48:0,48,487	0/0:6,0:6:18:0,18,184	0/0:11,0:11:15:0,15,152	0/0:20,0:20:21:0,21,220	0/0:6,0:6:12:0,12,122	0/0:33,0:33:69:0,69,687	1/1:10,10:20:30:286,30,0	0/0:31,0:31:63:0,63,639	0/0:5,0:5:12:0,12,122	0/0:24,0:24:54:0,54,557	0/0:10,0:10:15:0,15,150	0/0:7,0:7:18:0,18,191	0/0:1,0:1:3:0,3,28	0/0:21,0:21:39:0,39,395	0/0:7,0:7:15:0,15,152	0/0:6,0:6:12:0,12,125	0/0:24,0:24:48:0,48,481	0/0:2,0:2:6:0,6,65	0/0:24,0:24:36:0,36,369	0/0:8,0:8:15:0,15,154	0/0:24,0:24:48:0,48,480	0/0:16,0:16:21:0,21,220	0/0:15,0:15:39:0,39,405	0/0:2,0:2:6:0,6,64	0/0:3,0:3:6:0,6,61	0/0:14,0:14:24:0,24,250	0/0:12,0:12:27:0,27,280	0/0:17,0:17:30:0,30,299	0/0:14,0:14:36:0,36,352	1/1:0,35:35:72:721,72,0	0/0:14,0:14:24:0,24,245	0/0:4,0:4:12:0,12,124	./.:.:.:.:.	0/0:7,0:7:9:0,9,95	0/0:2,0:2:3:0,3,31	0/0:3,0:3:6:0,6,61	0/0:7,0:7:15:0,15,153	0/0:2,0:2:6:0,6,61	0/0:9,0:9:12:0,12,124	0/0:9,0:9:24:0,24,249	1/1:0,6:6:15:148,15,0	1/1:0,4:4:12:118,12,0	0/0:1,0:1:3:0,3,32	0/0:7,0:7:21:0,21,216	0/0:1,0:1:3:0,3,30	0/0:3,0:3:3:0,3,32	0/0:4,0:4:12:0,12,122	0/0:3,0:3:9:0,9,89	0/0:4,0:4:9:0,9,92	0/0:7,0:7:12:0,12,123	0/0:1,0:1:3:0,3,32	0/0:5,0:5:9:0,9,92	0/0:5,0:5:6:0,6,58	0/0:3,0:3:9:0,9,94	0/0:1,0:1:3:0,3,33	0/0:5,0:5:6:0,6,60	0/0:4,0:4:3:0,3,32	0/0:1,0:1:3:0,3,30	0/0:9,0:9:9:0,9,90	0/0:2,0:2:6:0,6,60	0/0:2,0:2:6:0,6,65	1/1:0,4:4:6:62,6,0	0/0:1,0:1:3:0,3,32	0/0:7,0:7:12:0,12,117	0/0:8,0:8:9:0,9,91	0/0:3,0:3:6:0,6,60	0/0:2,0:2:6:0,6,67	1/1:1,4:5:12:116,12,0	0/0:4,0:4:6:0,6,61	0/0:7,0:7:15:0,15,159	0/0:1,0:1:3:0,3,32	0/0:4,0:4:9:0,9,96	0/0:5,0:5:9:0,9,92	0/0:1,0:1:3:0,3,28	0/0:3,0:3:6:0,6,64	0/0:6,0:6:9:0,9,89	1/1:0,2:2:6:59,6,0	0/0:2,0:2:6:0,6,60	0/0:1,0:1:3:0,3,32	0/0:3,0:3:9:0,9,96	0/0:5,0:5:9:0,9,97	./.:.:.:.:.	0/0:1,0:1:3:0,3,32	0/0:3,0:3:9:0,9,96	0/0:8,0:8:21:0,21,218	0/0:1,0:1:3:0,3,32	0/0:2,0:3:6:0,6,59	1/1:0,2:2:6:60,6,0	./.:.:.:.:.	1/1:1,3:4:9:89,9,0	1/1:1,8:9:24:252,24,0	0/0:8,0:8:15:0,15,172	0/0:7,0:7:15:0,15,143	0/0:10,0:10:18:0,18,179	0/0:3,0:3:6:0,6,65	0/0:7,0:7:18:0,18,182	0/0:8,0:8:9:0,9,93	0/0:6,0:6:9:0,9,95	0/0:4,0:4:12:0,12,124	0/0:2,0:2:3:0,3,32	0/0:2,0:2:3:0,3,32	0/0:2,0:2:3:0,3,31	1/1:1,2:3:6:59,6,0	1/1:0,6:6:3:27,3,0	0/0:5,0:5:3:0,3,31	0/0:5,0:5:12:0,12,124	1/1:0,6:6:12:135,12,0	1/1:0,5:5:9:89,9,0	1/1:0,4:4:12:120,12,0	1/1:0,2:2:3:30,3,0	0/0:3,0:3:6:0,6,61	0/0:2,0:2:6:0,6,62	0/0:4,0:4:9:0,9,91	./.:.:.:.:.	0/0:2,0:2:6:0,6,62	./.:.:.:.:.	0/0:7,0:7:6:0,6,89	0/0:9,0:9:18:0,18,228	0/0:7,0:7:6:0,6,52	0/0:4,0:4:6:0,6,76	0/0:28,0:28:48:0,48,508
chr2	7796953	.	C	A	37112.3	.	AC=248;AF=0.939;AN=264;BaseQRankSum=2.171;DP=1309;Dels=0.00;FS=7.282;HaplotypeScore=0.0859;InbreedingCoeff=0.4889;MLEAC=250;MLEAF=0.947;MQ=55.26;MQ0=0;MQRankSum=-1.233;QD=29.74;ReadPosRankSum=-3.482	GT:AD:DP:GQ:PL	1/1:0,85:86:99:2682,256,0	1/1:0,30:30:81:869,81,0	1/1:0,21:21:63:662,63,0	1/1:0,53:53:99:1621,159,0	1/1:0,21:21:63:657,63,0	1/1:0,27:27:81:819,81,0	1/1:0,31:31:93:937,93,0	1/1:0,4:4:12:128,12,0	1/1:0,3:3:9:95,9,0	1/1:0,37:37:99:1150,111,0	1/1:0,2:2:6:61,6,0	1/1:0,20:20:54:593,54,0	1/1:0,17:17:45:497,45,0	1/1:0,2:2:6:66,6,0	1/1:0,20:20:57:601,57,0	1/1:0,23:23:66:693,66,0	1/1:0,36:36:99:1123,108,0	1/1:0,5:5:15:156,15,0	1/1:0,17:17:42:481,42,0	0/0:7,0:7:21:0,21,212	1/1:0,5:5:15:157,15,0	1/1:0,22:22:57:623,57,0	1/1:0,28:28:78:844,78,0	0/1:9,14:23:99:361,0,202	1/1:0,5:5:15:164,15,0	1/1:0,28:28:78:863,78,0	1/1:0,16:16:48:494,48,0	1/1:0,11:11:33:351,33,0	1/1:0,4:4:12:125,12,0	1/1:0,30:30:78:851,78,0	1/1:0,9:9:27:292,27,0	1/1:0,10:10:27:299,27,0	1/1:0,31:31:93:960,93,0	1/1:0,3:3:9:97,9,0	1/1:0,24:24:66:697,66,0	1/1:0,6:6:18:193,18,0	1/1:0,17:17:51:528,51,0	1/1:0,13:13:36:388,36,0	1/1:0,20:20:60:612,60,0	1/1:0,1:1:3:32,3,0	1/1:0,1:1:3:34,3,0	1/1:0,27:27:81:849,81,0	1/1:0,14:14:42:434,42,0	1/1:0,20:20:57:606,57,0	1/1:0,25:25:75:771,75,0	1/1:0,36:36:99:1076,102,0	1/1:0,11:11:33:334,33,0	1/1:0,5:5:15:160,15,0	1/1:0,1:1:3:33,3,0	1/1:0,7:7:21:210,21,0	1/1:0,2:2:6:59,6,0	1/1:0,2:2:6:57,6,0	1/1:0,9:9:27:276,27,0	1/1:0,4:4:12:123,12,0	1/1:0,3:3:9:92,9,0	1/1:0,5:5:15:153,15,0	1/1:0,5:5:12:135,12,0	1/1:0,4:4:12:126,12,0	1/1:0,3:3:9:95,9,0	0/0:6,0:6:18:0,18,181	./.:.:.:.:.	./.:.:.:.:.	1/1:0,6:6:18:184,18,0	1/1:0,3:3:9:92,9,0	1/1:0,3:3:9:91,9,0	1/1:0,3:3:9:89,9,0	1/1:0,3:3:9:93,9,0	1/1:0,4:4:12:121,12,0	1/1:0,2:2:6:63,6,0	1/1:0,5:5:15:158,15,0	1/1:0,3:3:9:89,9,0	1/1:0,6:6:15:168,15,0	0/0:5,0:5:15:0,15,152	0/1:5,2:7:38:38,0,114	1/1:0,7:7:21:217,21,0	1/1:0,7:7:21:217,21,0	0/0:3,0:3:9:0,9,92	1/1:0,3:3:9:92,9,0	0/0:5,0:5:15:0,15,147	1/1:0,4:4:12:126,12,0	1/1:0,1:1:3:32,3,0	1/1:0,1:1:3:32,3,0	1/1:0,2:2:6:64,6,0	1/1:0,5:5:15:152,15,0	1/1:0,4:4:12:118,12,0	1/1:0,10:10:30:321,30,0	1/1:0,7:7:21:218,21,0	1/1:0,6:6:18:186,18,0	1/1:0,5:5:15:152,15,0	1/1:0,3:3:9:99,9,0	1/1:0,2:2:6:60,6,0	1/1:0,12:12:33:353,33,0	1/1:0,4:4:9:100,9,0	1/1:0,1:1:3:32,3,0	1/1:0,2:2:6:61,6,0	1/1:0,2:2:6:62,6,0	1/1:0,7:7:21:225,21,0	1/1:0,3:3:9:93,9,0	1/1:0,1:1:3:33,3,0	1/1:0,4:4:12:122,12,0	1/1:0,10:10:30:320,30,0	./.:.:.:.:.	1/1:0,4:4:12:121,12,0	1/1:0,1:1:3:33,3,0	1/1:0,2:2:6:60,6,0	1/1:0,5:5:15:156,15,0	1/1:0,9:9:27:276,27,0	1/1:0,8:8:24:245,24,0	1/1:0,2:2:6:65,6,0	1/1:0,6:6:18:180,18,0	1/1:0,11:11:33:341,33,0	1/1:0,2:2:6:66,6,0	1/1:0,8:8:18:216,18,0	1/1:0,8:8:24:243,24,0	1/1:0,5:5:15:153,15,0	1/1:0,5:5:15:153,15,0	./.:.:.:.:.	1/1:0,4:4:12:124,12,0	1/1:0,5:5:15:159,15,0	1/1:0,2:2:6:59,6,0	1/1:0,4:4:12:122,12,0	1/1:0,4:4:12:122,12,0	1/1:0,5:5:12:139,12,0	1/1:0,4:4:12:122,12,0	1/1:0,4:4:12:123,12,0	1/1:0,3:3:9:95,9,0	1/1:0,4:4:9:109,9,0	1/1:0,4:4:12:133,12,0	1/1:0,2:2:6:63,6,0	1/1:0,8:8:12:179,12,0	1/1:0,6:6:12:152,12,0	0/0:5,0:5:15:0,15,150	./.:.:.:.:.	1/1:0,3:3:6:76,6,0	1/1:0,2:2:6:63,6,0	1/1:0,4:4:6:89,6,0	0/0:29,0:29:87:0,87,918
chr2	7797730	.	A	T	472.99	.	AC=14;AF=0.057;AN=246;DP=709;Dels=0.00;FS=2.904;HaplotypeScore=0.1586;InbreedingCoeff=0.3655;MLEAC=9;MLEAF=0.037;MQ=41.74;MQ0=12;QD=22.52	GT:AD:DP:GQ:PL	0/0:34,0:34:96:0,96,1046	0/0:9,0:9:24:0,24,245	0/0:12,0:12:24:0,24,250	0/0:37,0:37:99:0,105,1096	0/0:8,0:8:24:0,24,252	0/0:12,0:12:21:0,21,216	0/0:14,0:14:30:0,30,315	0/0:3,0:3:9:0,9,92	./.:.:.:.:.	0/0:7,0:7:21:0,21,211	0/0:1,0:1:3:0,3,32	0/0:9,0:9:27:0,27,275	0/0:15,0:15:39:0,39,417	0/0:1,0:1:3:0,3,32	0/0:11,0:11:33:0,33,343	0/0:16,0:16:30:0,30,302	0/0:13,0:13:27:0,27,275	0/0:4,0:4:6:0,6,64	0/0:7,0:7:15:0,15,169	0/0:9,0:9:27:0,27,275	0/0:2,0:2:6:0,6,65	0/0:11,0:12:24:0,24,272	0/0:15,0:15:36:0,36,377	0/0:15,0:15:42:0,42,434	0/0:3,0:3:9:0,9,87	0/0:10,0:10:27:0,27,275	0/0:13,0:13:33:0,33,335	./.:.:.:.:.	0/0:4,0:4:12:0,12,130	0/0:12,0:12:21:0,21,221	0/0:4,0:4:12:0,12,126	0/0:4,0:4:12:0,12,130	0/0:8,0:8:24:0,24,240	0/0:2,0:2:3:0,3,33	0/0:7,0:7:12:0,12,121	0/0:3,0:3:9:0,9,96	0/0:13,0:13:30:0,30,301	0/0:7,0:7:18:0,18,178	0/0:9,0:9:21:0,21,217	0/0:1,0:1:3:0,3,34	0/0:4,0:4:12:0,12,134	0/0:12,0:12:33:0,33,359	0/0:7,0:7:12:0,12,127	0/0:10,0:10:21:0,21,217	0/0:9,0:9:18:0,18,198	0/0:19,0:19:45:0,45,474	0/0:5,0:5:12:0,12,120	0/0:5,0:5:15:0,15,158	./.:.:.:.:.	0/0:3,0:3:6:0,6,75	./.:.:.:.:.	0/0:5,0:5:15:0,15,160	0/0:2,0:2:6:0,6,61	0/0:4,0:4:6:0,6,75	0/0:4,0:4:12:0,12,123	1/1:0,3:3:9:96,9,0	0/0:4,0:4:6:0,6,63	0/0:3,0:3:6:0,6,65	./.:.:.:.:.	0/0:4,0:4:12:0,12,122	1/1:0,3:3:9:96,9,0	./.:.:.:.:.	0/0:3,0:3:9:0,9,95	0/0:4,0:4:12:0,12,122	0/0:4,0:4:12:0,12,126	0/0:5,0:5:9:0,9,96	0/0:1,0:1:3:0,3,23	1/1:0,3:3:9:89,9,0	0/0:2,0:2:6:0,6,63	0/0:2,0:2:6:0,6,65	0/0:3,0:3:9:0,9,86	./.:.:.:.:.	0/0:1,0:1:3:0,3,31	0/0:3,0:3:6:0,6,74	0/0:2,0:2:6:0,6,63	./.:.:.:.:.	0/0:3,0:3:3:0,3,30	./.:.:.:.:.	0/0:2,0:2:6:0,6,61	0/0:3,0:3:9:0,9,92	0/0:1,0:1:3:0,3,31	0/0:2,0:2:3:0,3,29	0/0:10,0:10:30:0,30,325	0/0:1,0:1:3:0,3,32	0/0:1,0:1:3:0,3,31	0/0:3,0:3:9:0,9,97	0/0:1,0:1:3:0,3,34	0/0:6,0:6:15:0,15,154	0/0:4,0:4:12:0,12,116	0/0:7,0:7:18:0,18,190	./.:.:.:.:.	0/0:5,0:5:12:0,12,120	0/0:4,0:4:9:0,9,94	0/0:2,0:2:3:0,3,30	0/0:2,0:2:6:0,6,63	0/0:2,0:2:6:0,6,61	1/1:0,5:5:15:161,15,0	0/0:1,0:1:3:0,3,30	0/0:1,0:1:3:0,3,28	1/1:0,2:2:6:61,6,0	0/0:6,0:6:15:0,15,157	1/1:0,2:2:6:59,6,0	1/1:0,3:3:9:93,9,0	0/0:8,0:8:12:0,12,137	0/0:2,0:2:3:0,3,33	0/0:5,0:5:15:0,15,153	0/0:3,0:3:6:0,6,66	0/0:5,0:5:15:0,15,153	0/0:2,0:2:6:0,6,67	0/0:3,0:3:6:0,6,61	0/0:2,0:2:6:0,6,59	0/0:2,0:2:6:0,6,69	0/0:5,0:5:15:0,15,155	./.:.:.:.:.	0/0:4,0:4:12:0,12,122	0/0:3,0:3:9:0,9,95	0/0:4,0:4:3:0,3,30	./.:.:.:.:.	0/0:3,0:3:9:0,9,92	./.:.:.:.:.	0/0:2,0:2:3:0,3,33	0/0:6,0:6:6:0,6,61	0/0:2,0:2:6:0,6,61	0/0:4,0:4:12:0,12,127	0/0:3,0:3:6:0,6,59	0/0:4,0:4:12:0,12,123	0/0:1,0:1:3:0,3,30	0/0:5,0:5:15:0,15,156	0/0:2,0:2:3:0,3,31	0/0:4,0:4:12:0,12,112	0/0:6,0:6:6:0,6,89	0/0:6,0:6:9:0,9,134	0/0:4,0:4:9:0,9,107	0/0:2,0:2:3:0,3,45	0/0:2,0:2:3:0,3,45	./.:.:.:.:.	0/0:19,0:19:51:0,51,581
chr2	7797745	.	C	T	14708.9	.	AC=223;AF=0.921;AN=242;BaseQRankSum=-3.541;DP=671;Dels=0.00;FS=1.033;HaplotypeScore=0.1061;InbreedingCoeff=0.3831;MLEAC=226;MLEAF=0.934;MQ=40.09;MQ0=12;MQRankSum=-5.451;QD=24.15;ReadPosRankSum=-2.616	GT:AD:DP:GQ:PL	1/1:0,26:26:69:736,69,0	1/1:0,10:10:24:245,24,0	1/1:0,9:9:15:157,15,0	1/1:2,31:33:67:929,67,0	1/1:0,8:8:24:240,24,0	1/1:0,10:10:21:219,21,0	1/1:0,12:12:24:261,24,0	1/1:0,2:2:6:58,6,0	1/1:0,1:1:3:29,3,0	1/1:0,10:10:27:261,27,0	1/1:0,1:1:3:32,3,0	1/1:0,9:9:27:274,27,0	1/1:0,13:13:33:354,33,0	1/1:0,1:1:3:35,3,0	1/1:0,12:12:33:330,33,0	1/1:0,16:16:30:300,30,0	1/1:0,12:12:24:238,24,0	1/1:1,2:3:6:65,6,0	1/1:0,6:6:15:166,15,0	0/0:10,0:10:30:0,30,300	1/1:0,3:3:9:99,9,0	1/1:0,14:14:33:361,33,0	1/1:0,16:16:36:374,36,0	0/1:9,7:16:99:143,0,240	1/1:0,3:3:9:84,9,0	1/1:0,10:10:27:274,27,0	1/1:0,11:11:27:269,27,0	./.:.:.:.:.	1/1:0,3:3:9:97,9,0	1/1:0,12:12:24:244,24,0	1/1:0,2:2:6:65,6,0	1/1:0,4:4:12:130,12,0	1/1:0,7:7:21:214,21,0	1/1:0,2:2:3:33,3,0	1/1:0,7:7:9:91,9,0	./.:.:.:.:.	1/1:0,9:9:21:214,21,0	1/1:0,7:7:18:185,18,0	1/1:0,7:7:12:122,12,0	./.:.:.:.:.	1/1:0,4:4:12:129,12,0	1/1:0,14:14:33:343,33,0	1/1:0,5:5:9:95,9,0	1/1:0,10:10:21:205,21,0	1/1:0,9:9:15:171,15,0	1/1:0,18:18:42:444,42,0	1/1:0,5:5:12:121,12,0	1/1:0,3:3:9:100,9,0	./.:.:.:.:.	1/1:0,2:2:6:59,6,0	./.:.:.:.:.	1/1:0,2:2:3:30,3,0	1/1:0,3:3:6:65,6,0	1/1:0,5:5:6:75,6,0	1/1:0,2:2:6:59,6,0	1/1:0,5:5:15:157,15,0	1/1:0,4:4:6:61,6,0	1/1:0,3:3:6:65,6,0	./.:.:.:.:.	0/0:5,0:5:15:0,15,161	1/1:0,2:2:6:63,6,0	./.:.:.:.:.	1/1:0,3:3:9:96,9,0	1/1:0,4:4:12:120,12,0	1/1:0,4:4:12:118,12,0	1/1:0,4:4:6:59,6,0	1/1:0,2:2:6:45,6,0	1/1:0,3:3:9:89,9,0	1/1:0,1:1:3:32,3,0	1/1:0,1:1:3:31,3,0	1/1:0,3:3:9:92,9,0	./.:.:.:.:.	0/0:3,0:3:9:0,9,97	0/0:3,0:3:6:0,6,74	1/1:0,2:2:6:65,6,0	./.:.:.:.:.	0/0:2,1:3:6:0,6,63	1/1:0,1:1:3:30,3,0	0/0:1,0:1:3:0,3,30	1/1:0,4:4:12:127,12,0	0/0:2,0:2:6:0,6,62	1/1:0,2:2:3:31,3,0	1/1:0,8:8:24:255,24,0	1/1:0,2:2:3:31,3,0	1/1:0,2:2:6:57,6,0	1/1:0,5:5:9:96,9,0	1/1:0,2:2:6:64,6,0	1/1:0,5:5:12:123,12,0	1/1:0,4:4:12:116,12,0	1/1:0,6:6:18:176,18,0	./.:.:.:.:.	1/1:0,5:5:12:120,12,0	1/1:0,4:4:9:89,9,0	./.:.:.:.:.	1/1:0,2:2:6:63,6,0	1/1:0,1:1:3:30,3,0	1/1:0,4:4:12:125,12,0	1/1:0,1:1:3:32,3,0	1/1:0,2:2:6:61,6,0	1/1:0,2:2:6:61,6,0	1/1:0,6:6:15:155,15,0	1/1:0,1:1:3:30,3,0	1/1:0,3:3:6:59,6,0	1/1:0,9:9:12:136,12,0	./.:.:.:.:.	1/1:0,7:7:18:178,18,0	1/1:0,2:2:6:65,6,0	1/1:0,4:4:12:122,12,0	1/1:0,1:1:3:32,3,0	1/1:0,2:2:3:30,3,0	1/1:0,2:2:6:59,6,0	1/1:0,1:1:3:32,3,0	1/1:0,5:5:15:152,15,0	./.:.:.:.:.	1/1:0,4:4:12:120,12,0	1/1:0,1:1:3:30,3,0	1/1:0,4:4:3:30,3,0	./.:.:.:.:.	1/1:0,2:2:6:63,6,0	./.:.:.:.:.	1/1:0,2:2:3:32,3,0	1/1:1,2:3:6:61,6,0	1/1:0,2:2:6:61,6,0	1/1:0,4:4:12:123,12,0	1/1:0,3:3:6:61,6,0	1/1:0,5:5:12:122,12,0	1/1:0,1:1:3:31,3,0	1/1:0,5:5:15:156,15,0	1/1:0,2:2:3:31,3,0	1/1:0,4:4:12:126,12,0	1/1:0,4:4:3:45,3,0	0/0:8,0:8:12:0,12,179	1/1:0,4:4:9:106,9,0	1/1:0,2:2:3:45,3,0	1/1:0,2:2:3:45,3,0	./.:.:.:.:.	0/0:21,0:21:60:0,60,680
chr2	7797773	.	A	G	7949.35	.	AC=186;AF=0.912;AN=204;BaseQRankSum=-1.888;DP=451;Dels=0.00;FS=7.838;HaplotypeScore=0.0338;InbreedingCoeff=0.2878;MLEAC=187;MLEAF=0.917;MQ=37.11;MQ0=11;MQRankSum=-6.550;QD=20.76;ReadPosRankSum=-0.819	GT:AD:DP:GQ:PL	1/1:0,17:17:45:485,45,0	1/1:0,8:8:12:122,12,0	1/1:0,6:6:6:63,6,0	0/1:4,13:17:18:368,0,18	1/1:0,4:4:12:118,12,0	1/1:0,6:6:9:94,9,0	1/1:0,6:6:9:86,9,0	1/1:0,1:1:3:32,3,0	1/1:0,2:2:6:59,6,0	1/1:0,5:5:12:123,12,0	./.:.:.:.:.	1/1:0,4:4:12:124,12,0	1/1:0,6:6:12:126,12,0	./.:.:.:.:.	1/1:0,6:6:12:124,12,0	1/1:0,8:8:12:120,12,0	1/1:0,9:9:18:184,18,0	1/1:0,2:2:3:32,3,0	./.:.:.:.:.	0/0:9,0:9:27:0,27,271	1/1:0,2:2:6:67,6,0	1/1:0,9:9:21:210,21,0	1/1:0,11:11:18:196,18,0	0/1:12,5:17:79:79,0,330	./.:.:.:.:.	1/1:0,6:6:15:158,15,0	1/1:0,7:7:18:189,18,0	1/1:0,2:2:6:63,6,0	1/1:0,2:2:6:55,6,0	1/1:0,10:10:21:211,21,0	1/1:0,1:1:3:32,3,0	1/1:0,2:2:6:63,6,0	1/1:0,5:5:9:95,9,0	1/1:0,4:4:9:97,9,0	1/1:0,6:6:6:64,6,0	./.:.:.:.:.	1/1:0,7:7:15:149,15,0	1/1:0,2:2:3:32,3,0	1/1:0,6:6:9:94,9,0	./.:.:.:.:.	1/1:0,2:2:6:65,6,0	1/1:0,9:9:21:221,21,0	1/1:0,5:5:9:93,9,0	1/1:0,6:6:12:130,12,0	1/1:0,6:6:3:33,3,0	1/1:0,11:11:18:191,18,0	1/1:0,3:3:6:64,6,0	1/1:0,3:3:9:95,9,0	./.:.:.:.:.	1/1:0,2:2:6:63,6,0	./.:.:.:.:.	./.:.:.:.:.	./.:.:.:.:.	1/1:0,3:3:6:62,6,0	./.:.:.:.:.	1/1:0,4:4:12:126,12,0	1/1:0,4:4:6:61,6,0	1/1:0,2:2:3:30,3,0	./.:.:.:.:.	0/0:5,0:5:15:0,15,161	./.:.:.:.:.	./.:.:.:.:.	1/1:0,1:1:3:32,3,0	1/1:0,4:4:12:124,12,0	1/1:0,3:3:9:92,9,0	1/1:0,4:4:3:31,3,0	1/1:0,3:3:9:68,9,0	1/1:0,2:2:6:65,6,0	./.:.:.:.:.	./.:.:.:.:.	1/1:0,1:1:3:32,3,0	./.:.:.:.:.	0/0:2,0:2:6:0,6,59	./.:.:.:.:.	1/1:0,1:1:3:32,3,0	./.:.:.:.:.	0/0:2,0:2:6:0,6,63	1/1:0,1:1:3:32,3,0	0/0:1,0:1:3:0,3,32	1/1:0,2:2:3:29,3,0	0/0:2,0:2:6:0,6,63	./.:.:.:.:.	1/1:0,5:5:15:156,15,0	1/1:0,2:2:3:32,3,0	./.:.:.:.:.	1/1:0,3:3:3:32,3,0	1/1:0,2:2:6:60,6,0	1/1:0,3:3:6:65,6,0	1/1:0,1:1:3:24,3,0	1/1:0,3:3:9:93,9,0	./.:.:.:.:.	1/1:0,6:6:9:88,9,0	1/1:0,2:2:3:30,3,0	./.:.:.:.:.	1/1:0,1:1:3:33,3,0	./.:.:.:.:.	./.:.:.:.:.	./.:.:.:.:.	1/1:0,3:3:6:63,6,0	1/1:0,1:1:3:32,3,0	1/1:0,5:5:12:124,12,0	1/1:0,1:1:3:30,3,0	1/1:0,2:2:6:62,6,0	1/1:0,4:4:6:63,6,0	./.:.:.:.:.	1/1:0,5:5:12:123,12,0	1/1:0,2:2:6:67,6,0	1/1:0,2:2:6:60,6,0	1/1:0,1:1:3:32,3,0	./.:.:.:.:.	1/1:0,2:2:3:30,3,0	1/1:0,1:1:3:32,3,0	1/1:0,3:3:9:93,9,0	./.:.:.:.:.	1/1:0,3:3:9:95,9,0	1/1:0,1:1:3:32,3,0	./.:.:.:.:.	./.:.:.:.:.	1/1:0,1:1:3:31,3,0	./.:.:.:.:.	1/1:0,2:2:3:32,3,0	./.:.:.:.:.	1/1:0,1:1:3:30,3,0	1/1:0,2:2:6:61,6,0	1/1:0,2:2:3:32,3,0	1/1:0,4:4:9:92,9,0	1/1:0,1:1:3:32,3,0	1/1:0,2:2:6:62,6,0	1/1:0,3:3:6:60,6,0	1/1:0,3:3:9:94,9,0	1/1:0,4:4:3:45,3,0	0/0:8,0:8:12:0,12,179	1/1:0,4:4:9:107,9,0	1/1:0,2:2:3:45,3,0	./.:.:.:.:.	./.:.:.:.:.	0/0:22,0:22:63:0,63,715
chr2	7797935	.	C	A	22854.5	.	AC=246;AF=0.946;AN=260;BaseQRankSum=3.317;DP=887;Dels=0.00;FS=6.624;HaplotypeScore=0.2429;InbreedingCoeff=0.3212;MLEAC=245;MLEAF=0.942;MQ=48.47;MQ0=0;MQRankSum=0.774;QD=27.34;ReadPosRankSum=-1.502	GT:AD:DP:GQ:PL	1/1:0,44:44:99:1370,132,0	1/1:0,19:19:51:527,51,0	1/1:0,18:18:45:490,45,0	1/1:0,58:58:99:1744,171,0	1/1:0,16:16:45:479,45,0	1/1:0,8:8:21:213,21,0	1/1:0,8:8:24:245,24,0	1/1:0,5:5:15:157,15,0	1/1:0,2:2:6:63,6,0	1/1:0,19:19:54:575,54,0	1/1:0,1:1:3:32,3,0	1/1:0,12:12:33:335,33,0	1/1:0,12:12:33:337,33,0	1/1:0,1:1:3:34,3,0	1/1:0,12:12:30:316,30,0	1/1:0,22:22:63:631,63,0	1/1:0,20:20:57:586,57,0	1/1:1,2:3:6:59,6,0	1/1:0,7:7:21:214,21,0	0/0:6,0:6:15:0,15,161	1/1:0,2:2:6:65,6,0	1/1:0,20:20:54:551,54,0	1/1:0,17:17:42:437,42,0	0/1:8,7:15:99:162,0,198	1/1:0,1:1:3:32,3,0	1/1:0,16:16:45:450,45,0	1/1:0,10:10:30:304,30,0	1/1:0,2:2:6:67,6,0	1/1:0,3:3:9:99,9,0	1/1:0,21:21:45:493,45,0	1/1:0,2:2:6:67,6,0	1/1:0,4:4:12:133,12,0	1/1:0,12:12:33:362,33,0	1/1:0,3:3:9:96,9,0	1/1:0,13:13:36:365,36,0	1/1:0,7:7:21:223,21,0	1/1:0,20:20:51:544,51,0	1/1:0,13:13:30:344,30,0	1/1:0,11:11:33:334,33,0	1/1:0,3:3:9:97,9,0	1/1:0,1:1:3:32,3,0	1/1:0,10:10:27:270,27,0	1/1:0,3:3:6:75,6,0	1/1:0,9:9:27:275,27,0	1/1:0,14:14:30:319,30,0	1/1:0,26:26:72:779,72,0	1/1:0,3:3:9:83,9,0	1/1:0,2:2:6:69,6,0	1/1:0,3:3:9:96,9,0	1/1:0,6:6:18:186,18,0	1/1:0,1:1:3:32,3,0	1/1:0,4:4:9:99,9,0	1/1:0,7:7:21:217,21,0	1/1:0,1:1:3:22,3,0	1/1:0,4:4:12:118,12,0	1/1:0,3:3:9:92,9,0	1/1:0,4:4:12:115,12,0	1/1:0,8:8:24:241,24,0	1/1:0,1:1:3:24,3,0	0/0:3,0:3:9:0,9,89	1/1:0,6:6:18:182,18,0	1/1:0,3:3:9:92,9,0	1/1:0,1:1:3:32,3,0	1/1:0,6:6:18:186,18,0	1/1:0,1:1:3:32,3,0	1/1:0,6:6:15:161,15,0	1/1:0,5:5:15:153,15,0	1/1:0,7:7:21:214,21,0	1/1:0,1:1:3:30,3,0	1/1:0,5:5:15:149,15,0	1/1:0,2:2:6:63,6,0	1/1:0,1:1:3:31,3,0	0/0:5,0:5:15:0,15,142	0/1:1,2:3:24:39,0,24	1/1:0,9:9:21:241,21,0	1/1:0,1:1:3:31,3,0	0/0:1,0:1:3:0,3,30	1/1:0,2:2:6:63,6,0	0/0:3,0:3:9:0,9,91	1/1:0,5:5:12:128,12,0	./.:.:.:.:.	1/1:0,1:1:3:28,3,0	1/1:0,6:6:18:186,18,0	1/1:0,4:4:12:126,12,0	1/1:0,6:6:12:149,12,0	1/1:0,6:6:18:179,18,0	1/1:0,2:2:6:61,6,0	1/1:0,2:2:6:59,6,0	1/1:0,1:1:3:30,3,0	1/1:0,2:2:6:63,6,0	1/1:0,3:3:9:84,9,0	1/1:0,6:6:18:177,18,0	1/1:0,5:5:12:123,12,0	1/1:0,3:3:6:65,6,0	./.:.:.:.:.	./.:.:.:.:.	1/1:0,2:2:6:65,6,0	1/1:0,2:2:6:65,6,0	1/1:0,4:4:9:107,9,0	1/1:0,3:3:9:90,9,0	1/1:0,4:4:12:127,12,0	./.:.:.:.:.	1/1:0,1:1:3:32,3,0	1/1:0,3:3:6:61,6,0	1/1:0,1:1:3:31,3,0	1/1:0,8:8:24:242,24,0	1/1:0,4:4:12:124,12,0	1/1:0,4:4:9:93,9,0	1/1:0,2:2:6:65,6,0	1/1:0,4:4:12:118,12,0	1/1:0,3:3:9:91,9,0	1/1:0,2:2:6:67,6,0	1/1:0,9:9:27:279,27,0	1/1:0,4:4:12:120,12,0	1/1:0,6:6:18:191,18,0	1/1:0,3:3:9:93,9,0	1/1:0,6:6:18:191,18,0	1/1:0,2:2:6:63,6,0	1/1:0,3:3:9:96,9,0	1/1:0,2:2:6:59,6,0	1/1:0,3:3:9:92,9,0	1/1:0,6:6:15:171,15,0	1/1:0,4:4:12:125,12,0	1/1:0,1:1:3:31,3,0	./.:.:.:.:.	1/1:0,4:4:12:126,12,0	1/1:0,5:5:12:123,12,0	1/1:0,5:5:15:150,15,0	1/1:0,3:3:9:89,9,0	1/1:0,1:1:3:32,3,0	./.:.:.:.:.	./.:.:.:.:.	1/1:0,4:4:3:45,3,0	1/1:0,3:3:6:75,6,0	1/1:0,2:3:3:44,3,0	1/1:0,8:8:12:165,12,0	0/0:31,0:31:90:0,90,948
chr2	7798628	.	T	C	988.96	.	AC=14;AF=0.054;AN=260;BaseQRankSum=-0.247;DP=842;Dels=0.00;FS=0.590;HaplotypeScore=0.0603;InbreedingCoeff=0.4192;MLEAC=10;MLEAF=0.038;MQ=59.16;MQ0=4;MQRankSum=0.600;QD=23.55;ReadPosRankSum=0.655	GT:AD:DP:GQ:PL	0/0:47,0:47:99:0,141,1454	0/0:17,0:17:51:0,51,524	0/0:14,0:14:39:0,39,409	0/0:32,0:32:84:0,84,908	0/0:9,1:10:24:0,24,257	0/0:9,0:9:24:0,24,258	0/0:14,0:14:42:0,42,438	0/0:4,0:4:12:0,12,128	0/0:2,0:2:6:0,6,64	0/0:7,0:7:21:0,21,216	./.:.:.:.:.	0/0:11,0:11:33:0,33,336	0/0:10,0:10:27:0,27,291	0/0:2,0:2:6:0,6,63	0/0:13,0:13:36:0,36,384	0/0:14,0:14:39:0,39,407	0/0:15,0:15:45:0,45,458	0/0:1,0:1:3:0,3,34	0/0:3,0:3:9:0,9,91	0/0:10,0:10:30:0,30,307	0/0:4,0:4:12:0,12,133	0/0:15,0:15:39:0,39,431	1/1:0,21:23:63:621,63,0	0/0:22,0:22:66:0,66,664	0/0:2,0:2:6:0,6,63	0/0:18,0:18:48:0,48,525	0/0:7,0:7:21:0,21,219	0/0:2,0:2:6:0,6,63	0/0:2,0:2:6:0,6,61	0/0:20,0:20:60:0,60,605	0/0:4,0:4:12:0,12,125	0/0:4,0:4:12:0,12,124	0/0:10,0:10:27:0,27,276	0/0:6,0:6:18:0,18,193	0/0:4,0:5:12:0,12,122	./.:.:.:.:.	0/0:20,0:20:60:0,60,617	0/0:8,0:8:24:0,24,249	0/0:10,0:10:30:0,30,308	0/0:1,0:1:3:0,3,32	0/0:3,0:3:9:0,9,93	0/0:10,0:10:30:0,30,306	0/0:23,0:23:63:0,63,676	0/0:14,0:14:42:0,42,428	0/0:7,0:7:21:0,21,216	0/0:13,0:14:30:0,30,349	0/0:8,0:8:24:0,24,245	0/0:3,0:3:9:0,9,97	0/0:1,0:1:3:0,3,32	0/0:2,0:2:6:0,6,63	0/0:3,0:3:9:0,9,94	0/0:4,0:4:9:0,9,106	0/0:3,0:3:9:0,9,90	0/0:2,0:2:6:0,6,61	0/0:5,0:5:15:0,15,157	0/0:3,0:3:9:0,9,96	0/0:6,0:6:18:0,18,185	0/0:7,0:7:21:0,21,214	0/0:7,0:7:12:0,12,165	0/0:1,0:1:3:0,3,31	0/0:4,0:5:12:0,12,127	0/0:5,0:5:15:0,15,139	0/0:10,0:10:30:0,30,302	0/0:4,0:4:12:0,12,124	0/0:7,0:7:21:0,21,215	0/0:4,0:4:12:0,12,124	0/0:1,0:1:3:0,3,31	0/0:8,0:8:18:0,18,197	0/0:5,0:5:15:0,15,153	0/0:1,0:1:3:0,3,31	./.:.:.:.:.	0/0:3,0:3:9:0,9,92	0/0:3,0:3:9:0,9,92	0/0:6,0:6:12:0,12,151	0/0:6,0:6:18:0,18,186	./.:.:.:.:.	0/0:4,0:4:12:0,12,122	./.:.:.:.:.	0/0:1,0:1:3:0,3,30	0/0:2,0:2:3:0,3,45	0/0:2,0:2:6:0,6,62	0/0:1,0:1:3:0,3,30	0/0:4,0:4:12:0,12,126	0/0:3,0:3:9:0,9,95	0/0:7,0:7:21:0,21,210	0/0:3,0:3:9:0,9,97	0/0:7,0:7:21:0,21,219	0/0:4,0:4:12:0,12,125	0/0:5,0:5:15:0,15,157	0/0:3,0:3:9:0,9,96	0/0:2,0:2:6:0,6,65	0/0:1,0:1:3:0,3,32	0/0:1,0:1:3:0,3,31	0/0:2,0:2:6:0,6,61	0/0:4,0:4:12:0,12,126	0/0:1,0:1:3:0,3,32	0/0:6,0:6:18:0,18,193	0/0:5,0:5:15:0,15,154	0/0:2,0:2:6:0,6,62	0/0:2,0:2:6:0,6,64	0/0:5,0:5:15:0,15,158	0/0:3,0:3:6:0,6,76	0/0:1,0:1:3:0,3,31	1/1:0,2:2:6:63,6,0	1/1:0,4:4:12:120,12,0	1/1:0,4:4:12:122,12,0	0/0:10,0:10:30:0,30,321	0/0:2,0:2:6:0,6,60	0/0:7,0:7:21:0,21,225	0/0:1,0:1:3:0,3,33	0/0:5,0:5:15:0,15,158	0/0:7,0:7:21:0,21,226	0/0:7,1:8:2:0,2,192	0/0:3,0:3:9:0,9,92	0/0:5,0:5:12:0,12,140	0/0:3,0:3:9:0,9,92	0/0:3,0:3:9:0,9,94	0/0:2,0:2:6:0,6,60	0/0:5,0:5:12:0,12,118	1/1:0,3:3:9:90,9,0	0/0:5,0:5:15:0,15,153	0/0:4,0:4:12:0,12,125	1/1:0,2:2:3:45,3,0	1/1:0,4:4:12:122,12,0	0/0:7,0:7:21:0,21,200	0/0:1,0:1:3:0,3,31	0/0:5,0:5:15:0,15,154	0/0:6,0:6:18:0,18,187	0/0:2,0:2:6:0,6,63	0/0:4,0:4:6:0,6,89	0/0:3,0:3:9:0,9,93	0/0:4,0:4:6:0,6,89	0/0:2,0:2:3:0,3,45	0/0:4,0:4:9:0,9,106	./.:.:.:.:.	./.:.:.:.:.	0/0:22,0:22:66:0,66,736
chr2	7798713	.	A	T	2857.92	.	AC=39;AF=0.150;AN=260;BaseQRankSum=4.531;DP=921;Dels=0.00;FS=2.773;HaplotypeScore=0.0848;InbreedingCoeff=0.6320;MLEAC=35;MLEAF=0.135;MQ=59.37;MQ0=0;MQRankSum=-0.287;QD=27.22;ReadPosRankSum=-1.188	GT:AD:DP:GQ:PL	0/0:56,0:56:99:0,168,1761	1/1:0,16:16:45:489,45,0	0/0:13,0:13:39:0,39,397	0/0:41,0:41:99:0,123,1234	0/0:12,0:12:36:0,36,359	0/0:12,0:12:27:0,27,311	0/0:12,0:12:33:0,33,347	0/0:5,0:5:15:0,15,162	0/0:3,0:3:9:0,9,92	0/0:17,0:17:48:0,48,487	0/0:1,0:1:3:0,3,32	0/0:14,0:14:42:0,42,426	1/1:0,15:15:45:483,45,0	./.:.:.:.:.	0/0:24,0:24:66:0,66,701	0/0:22,0:22:60:0,60,635	0/0:16,0:16:48:0,48,474	./.:.:.:.:.	0/0:10,0:10:30:0,30,314	0/0:9,0:9:27:0,27,268	0/0:1,0:1:3:0,3,32	0/0:10,0:10:24:0,24,264	1/1:0,7:7:21:233,21,0	0/0:18,0:18:54:0,54,542	0/0:1,0:1:3:0,3,34	0/0:14,0:14:42:0,42,420	0/0:20,0:20:60:0,60,600	0/0:2,0:2:6:0,6,69	0/0:2,0:2:6:0,6,66	0/0:10,0:10:27:0,27,287	0/0:3,0:3:9:0,9,96	0/0:3,0:3:9:0,9,96	0/0:18,0:18:42:0,42,486	./.:.:.:.:.	0/0:29,0:29:78:0,78,829	0/0:2,0:2:6:0,6,66	0/0:26,0:26:72:0,72,775	0/0:6,0:6:15:0,15,165	0/0:9,0:9:27:0,27,279	0/0:2,0:2:6:0,6,66	0/0:2,0:2:6:0,6,65	0/0:8,0:8:24:0,24,237	0/0:26,0:26:69:0,69,743	0/0:11,0:11:30:0,30,327	0/0:18,0:18:51:0,51,543	1/1:0,14:14:39:413,39,0	0/0:11,0:11:33:0,33,339	0/0:3,0:4:9:0,9,99	0/0:3,0:3:6:0,6,78	0/0:2,0:2:6:0,6,61	./.:.:.:.:.	0/0:4,0:4:12:0,12,122	0/0:6,0:6:18:0,18,180	0/0:3,0:3:9:0,9,89	0/0:4,0:4:12:0,12,128	./.:.:.:.:.	1/1:0,4:4:12:121,12,0	1/1:0,5:5:15:157,15,0	0/0:1,0:1:3:0,3,30	0/0:4,0:4:12:0,12,119	0/0:4,0:4:12:0,12,124	0/0:2,0:2:6:0,6,62	0/0:5,0:5:15:0,15,155	0/0:6,0:6:18:0,18,178	0/0:8,0:8:24:0,24,248	0/0:4,0:4:12:0,12,123	0/0:1,0:1:3:0,3,32	0/0:7,0:7:18:0,18,188	0/0:2,0:2:6:0,6,59	0/0:2,0:2:6:0,6,61	0/1:1,1:2:24:26,0,24	0/0:5,0:5:15:0,15,152	0/0:3,0:3:9:0,9,96	0/0:6,0:6:18:0,18,176	0/0:6,0:6:18:0,18,182	0/0:3,0:3:9:0,9,89	0/0:5,0:5:15:0,15,152	1/1:0,1:1:3:31,3,0	0/0:1,0:1:3:0,3,33	0/0:2,0:2:6:0,6,60	0/0:3,0:3:9:0,9,87	0/0:1,0:1:3:0,3,30	0/0:5,0:5:12:0,12,118	1/1:0,5:5:15:156,15,0	0/0:2,0:2:6:0,6,63	0/0:2,0:2:6:0,6,62	0/0:10,0:10:27:0,27,283	0/0:2,0:2:6:0,6,65	0/0:3,0:3:9:0,9,92	0/0:3,0:3:9:0,9,95	0/0:1,0:1:3:0,3,31	0/0:2,0:2:6:0,6,65	1/1:0,5:5:15:162,15,0	0/0:3,0:3:9:0,9,92	0/0:2,0:2:6:0,6,63	0/0:4,0:4:12:0,12,130	0/0:6,0:6:18:0,18,190	0/0:1,0:1:3:0,3,32	0/0:4,0:4:12:0,12,120	0/0:2,0:2:6:0,6,63	0/0:7,0:7:21:0,21,224	0/0:2,0:2:6:0,6,61	0/0:2,0:2:6:0,6,49	1/1:0,1:1:3:31,3,0	1/1:0,2:2:6:61,6,0	1/1:0,5:5:15:164,15,0	1/1:0,2:2:6:64,6,0	0/0:7,0:7:21:0,21,210	./.:.:.:.:.	0/0:1,0:1:3:0,3,29	0/0:13,0:13:33:0,33,362	./.:.:.:.:.	0/0:9,0:9:27:0,27,269	0/0:2,0:2:6:0,6,59	0/0:4,0:4:12:0,12,127	0/0:2,0:2:6:0,6,61	0/0:3,0:3:9:0,9,91	0/0:3,0:3:9:0,9,86	1/1:0,7:7:21:225,21,0	1/1:0,1:1:3:32,3,0	0/0:5,0:5:15:0,15,151	0/0:9,0:9:27:0,27,281	1/1:0,3:3:9:97,9,0	1/1:0,5:5:15:156,15,0	1/1:0,3:3:9:97,9,0	1/1:0,2:2:6:62,6,0	0/0:7,0:7:21:0,21,213	0/0:2,0:2:6:0,6,65	0/0:3,0:3:9:0,9,87	0/0:6,0:6:9:0,9,134	0/0:4,0:4:12:0,12,125	0/0:6,0:6:9:0,9,134	0/0:2,0:2:3:0,3,45	0/0:6,0:6:9:0,9,134	0/0:2,0:2:3:0,3,45	0/0:4,0:4:6:0,6,89	0/0:27,0:27:81:0,81,889
chr2	7799750	.	C	T	343.13	.	AC=13;AF=0.050;AN=258;BaseQRankSum=-1.677;DP=895;Dels=0.00;FS=0.000;HaplotypeScore=0.2305;InbreedingCoeff=0.3312;MLEAC=8;MLEAF=0.031;MQ=58.50;MQ0=0;MQRankSum=-0.574;QD=18.06;ReadPosRankSum=0.825	GT:AD:DP:GQ:PL	0/0:56,0:56:99:0,168,1727	0/0:17,0:17:48:0,48,515	0/0:10,0:10:30:0,30,313	0/0:42,0:42:99:0,126,1277	0/0:16,0:16:48:0,48,488	0/0:10,0:10:27:0,27,288	0/0:18,0:18:54:0,54,566	0/0:3,0:3:9:0,9,104	0/0:2,0:2:6:0,6,63	0/0:31,0:31:90:0,90,955	0/0:2,0:2:6:0,6,63	0/0:20,0:20:54:0,54,593	0/0:10,0:10:30:0,30,317	0/0:3,0:3:9:0,9,86	0/0:14,0:14:39:0,39,412	0/0:12,0:12:36:0,36,375	0/0:12,0:12:33:0,33,363	0/0:2,0:2:6:0,6,64	0/0:6,0:6:15:0,15,165	0/0:11,0:11:30:0,30,322	0/0:3,0:3:9:0,9,95	0/0:23,0:23:63:0,63,642	0/0:10,0:10:30:0,30,318	0/0:21,0:21:60:0,60,642	1/1:0,3:3:9:97,9,0	0/0:21,0:21:60:0,60,600	0/0:21,0:21:60:0,60,637	0/0:5,0:5:15:0,15,162	0/0:3,0:3:9:0,9,100	0/0:20,0:20:60:0,60,618	0/0:4,0:4:12:0,12,134	0/0:2,0:2:6:0,6,65	0/0:16,0:16:48:0,48,497	0/0:1,0:1:3:0,3,32	0/0:9,0:9:27:0,27,282	0/0:4,0:4:12:0,12,122	0/0:14,0:14:36:0,36,390	0/0:12,0:12:36:0,36,381	0/0:8,0:8:24:0,24,238	1/1:1,1:2:3:31,3,0	0/0:4,0:4:12:0,12,126	0/0:13,0:13:39:0,39,399	0/0:10,0:10:27:0,27,290	0/0:15,0:15:45:0,45,459	0/0:18,0:18:48:0,48,519	0/0:16,0:16:42:0,42,476	0/0:14,0:14:39:0,39,417	0/0:3,0:3:6:0,6,68	./.:.:.:.:.	0/0:4,0:4:12:0,12,127	./.:.:.:.:.	./.:.:.:.:.	0/0:2,0:2:6:0,6,63	0/0:2,0:2:6:0,6,66	0/0:8,0:8:24:0,24,248	0/0:5,0:5:15:0,15,154	0/0:2,0:2:6:0,6,64	0/0:4,0:4:12:0,12,124	0/0:1,0:1:3:0,3,32	0/0:6,0:6:18:0,18,183	0/0:4,0:4:12:0,12,124	0/0:4,0:4:12:0,12,130	0/0:10,0:10:30:0,30,312	0/0:5,0:5:15:0,15,154	0/0:2,0:2:6:0,6,63	0/0:4,0:4:12:0,12,120	0/0:1,0:1:3:0,3,32	0/0:4,0:4:12:0,12,123	0/0:5,0:5:15:0,15,162	0/0:1,0:1:3:0,3,31	0/0:3,0:3:9:0,9,92	0/0:2,0:3:6:0,6,63	0/0:3,0:3:9:0,9,84	0/0:2,0:2:6:0,6,59	0/0:1,0:1:3:0,3,29	0/0:1,0:1:3:0,3,31	0/0:4,0:4:12:0,12,122	0/0:1,0:1:3:0,3,31	0/0:1,0:1:3:0,3,30	0/0:3,0:3:6:0,6,76	0/0:3,0:3:9:0,9,96	0/0:1,0:1:3:0,3,30	0/0:8,0:8:24:0,24,253	0/0:2,0:2:6:0,6,67	0/0:1,0:1:3:0,3,30	1/1:0,3:3:9:98,9,0	./.:.:.:.:.	0/0:5,0:5:15:0,15,155	0/0:6,0:6:18:0,18,193	0/0:1,0:1:3:0,3,31	0/0:4,0:4:12:0,12,126	0/0:3,0:3:9:0,9,92	0/0:2,0:2:6:0,6,65	0/0:3,0:3:9:0,9,95	./.:.:.:.:.	0/0:3,0:3:9:0,9,95	0/0:5,0:5:15:0,15,164	./.:.:.:.:.	0/0:4,0:4:12:0,12,130	0/0:4,0:4:12:0,12,118	0/0:8,0:8:24:0,24,254	0/0:2,0:2:6:0,6,65	0/0:4,0:4:12:0,12,124	0/0:4,0:4:12:0,12,128	0/0:3,0:3:9:0,9,95	0/0:4,0:4:9:0,9,107	0/0:4,0:4:12:0,12,130	0/0:4,0:4:12:0,12,125	1/1:0,1:1:3:33,3,0	1/1:0,6:6:18:183,18,0	0/0:5,0:5:15:0,15,161	1/1:0,1:1:3:34,3,0	0/1:1,2:3:23:52,0,23	0/0:5,0:5:15:0,15,155	0/0:5,0:5:12:0,12,138	0/0:5,0:5:15:0,15,154	0/0:1,0:1:3:0,3,30	0/0:2,0:2:6:0,6,63	./.:.:.:.:.	0/0:3,0:3:9:0,9,96	0/0:5,0:5:15:0,15,151	0/0:9,0:9:27:0,27,281	0/0:5,0:5:15:0,15,160	0/0:5,0:5:15:0,15,154	0/0:7,0:7:21:0,21,202	0/0:3,0:3:9:0,9,92	0/0:5,0:5:15:0,15,155	0/0:2,0:2:6:0,6,51	0/0:1,0:1:3:0,3,31	0/0:2,0:2:3:0,3,45	0/0:2,0:2:3:0,3,45	0/0:2,0:2:3:0,3,33	0/0:4,0:4:3:0,3,32	0/0:5,0:5:9:0,9,122	./.:.:.:.:.	0/0:6,0:6:9:0,9,134	0/0:15,0:15:45:0,45,500
chr2	7800486	.	C	T	2674.43	.	AC=24;AF=0.103;AN=234;BaseQRankSum=-0.439;DP=653;Dels=0.00;FS=12.488;HaplotypeScore=0.0182;InbreedingCoeff=0.5094;MLEAC=20;MLEAF=0.085;MQ=59.62;MQ0=0;MQRankSum=0.139;QD=28.15;ReadPosRankSum=-1.808	GT:AD:DP:GQ:PL	1/1:0,50:50:99:1558,150,0	0/0:15,0:15:45:0,45,473	0/0:9,0:9:27:0,27,286	0/0:24,0:24:72:0,72,757	0/0:14,0:14:39:0,39,427	0/0:5,0:5:15:0,15,150	0/0:2,0:2:6:0,6,62	./.:.:.:.:.	./.:.:.:.:.	0/0:13,0:13:39:0,39,399	./.:.:.:.:.	0/0:9,0:9:27:0,27,278	0/0:12,0:12:36:0,36,379	./.:.:.:.:.	0/0:17,0:17:51:0,51,544	0/0:15,0:15:45:0,45,472	0/0:8,0:8:24:0,24,250	./.:.:.:.:.	0/0:1,0:1:3:0,3,31	0/0:3,0:3:6:0,6,74	./.:.:.:.:.	0/0:4,0:4:12:0,12,122	0/0:3,0:3:9:0,9,95	0/0:15,0:15:45:0,45,466	./.:.:.:.:.	0/0:13,0:13:39:0,39,410	1/1:0,11:11:33:334,33,0	./.:.:.:.:.	0/0:1,0:1:3:0,3,32	0/0:8,0:8:24:0,24,252	0/0:1,0:1:3:0,3,31	0/0:3,0:3:9:0,9,91	0/0:6,0:6:18:0,18,194	./.:.:.:.:.	0/0:17,0:17:51:0,51,543	1/1:0,2:2:6:61,6,0	0/0:9,0:9:27:0,27,279	0/0:8,0:8:21:0,21,229	0/0:10,0:10:30:0,30,306	0/0:2,0:2:6:0,6,61	0/0:1,0:1:3:0,3,32	1/1:0,10:10:30:314,30,0	0/0:13,0:13:39:0,39,403	0/0:14,0:14:39:0,39,430	0/0:7,0:7:21:0,21,228	0/0:6,0:6:18:0,18,193	0/0:9,0:9:27:0,27,285	0/0:1,0:1:3:0,3,33	0/0:1,0:1:3:0,3,23	0/0:3,0:3:9:0,9,95	0/0:2,0:2:6:0,6,61	0/0:1,0:1:3:0,3,32	0/0:3,0:3:9:0,9,97	0/0:3,0:3:9:0,9,94	0/0:2,0:2:6:0,6,65	./.:.:.:.:.	0/0:1,0:1:3:0,3,32	0/0:3,0:3:9:0,9,95	1/1:0,1:1:3:31,3,0	0/0:4,0:4:12:0,12,130	1/1:0,3:3:9:94,9,0	./.:.:.:.:.	0/0:6,0:6:15:0,15,155	0/0:4,0:4:12:0,12,124	0/0:1,0:1:3:0,3,32	0/0:6,0:6:18:0,18,182	0/0:3,0:3:9:0,9,95	1/1:0,3:3:9:92,9,0	0/0:4,0:4:9:0,9,110	0/0:1,0:1:3:0,3,32	0/0:2,0:2:6:0,6,62	0/0:2,0:2:6:0,6,61	0/0:4,0:4:12:0,12,130	0/0:6,0:6:18:0,18,189	0/0:5,0:5:15:0,15,159	0/0:1,0:1:3:0,3,31	0/0:1,0:1:3:0,3,32	0/0:1,0:1:3:0,3,34	./.:.:.:.:.	0/0:2,0:2:6:0,6,62	0/0:3,0:3:9:0,9,96	0/0:2,0:2:6:0,6,61	0/0:2,0:2:6:0,6,66	0/0:2,0:2:6:0,6,61	0/0:5,0:5:15:0,15,149	0/0:2,0:2:6:0,6,65	0/0:4,0:4:12:0,12,122	0/0:1,0:1:3:0,3,32	0/0:5,0:5:15:0,15,156	0/0:2,0:2:6:0,6,62	0/0:2,0:2:6:0,6,61	0/0:5,0:5:15:0,15,157	0/0:2,0:2:6:0,6,61	./.:.:.:.:.	0/0:2,0:2:6:0,6,61	0/0:3,0:3:9:0,9,91	1/1:0,2:2:6:65,6,0	0/0:3,0:3:9:0,9,94	1/1:0,3:3:9:92,9,0	1/1:0,2:2:6:60,6,0	./.:.:.:.:.	1/1:0,5:5:15:157,15,0	1/1:0,3:3:9:91,9,0	0/0:3,0:3:9:0,9,92	0/0:1,0:1:3:0,3,30	0/0:5,0:5:15:0,15,159	0/0:2,0:2:6:0,6,63	0/0:4,0:4:12:0,12,124	./.:.:.:.:.	0/0:1,0:1:3:0,3,32	0/0:2,0:2:6:0,6,63	./.:.:.:.:.	0/0:9,0:9:27:0,27,275	0/0:5,0:5:15:0,15,152	0/0:7,0:7:21:0,21,214	0/0:4,0:4:12:0,12,124	0/0:1,0:1:3:0,3,34	0/0:2,0:2:6:0,6,64	0/0:1,0:1:3:0,3,32	./.:.:.:.:.	0/0:9,0:9:27:0,27,288	0/0:7,0:7:21:0,21,225	0/0:5,0:5:15:0,15,161	0/0:3,0:3:9:0,9,96	0/0:2,0:2:6:0,6,65	0/0:4,0:4:12:0,12,125	./.:.:.:.:.	0/0:3,0:3:9:0,9,92	./.:.:.:.:.	0/0:3,0:3:6:0,6,69	0/0:2,0:2:3:0,3,45	0/0:7,1:8:12:0,12,165	0/0:3,0:3:6:0,6,62	0/0:1,0:1:3:0,3,32	./.:.:.:.:.	0/0:8,0:8:18:0,18,213	0/0:38,0:38:99:0,114,1282
chr2	7800592	.	G	T	963.7	.	AC=13;AF=0.052;AN=250;BaseQRankSum=1.000;DP=767;Dels=0.00;FS=1.310;HaplotypeScore=0.0541;InbreedingCoeff=0.3600;MLEAC=11;MLEAF=0.044;MQ=59.53;MQ0=0;MQRankSum=-1.406;QD=24.71;ReadPosRankSum=-1.851	GT:AD:DP:GQ:PL	0/0:50,0:50:99:0,150,1608	0/0:18,0:18:51:0,51,562	0/0:10,0:10:30:0,30,318	0/0:29,0:29:84:0,84,896	0/0:15,0:15:45:0,45,479	0/0:14,0:14:42:0,42,449	0/0:8,0:8:24:0,24,254	0/0:3,0:3:9:0,9,96	0/0:1,0:1:3:0,3,33	0/0:12,0:12:36:0,36,381	./.:.:.:.:.	0/0:12,0:12:36:0,36,379	0/0:10,0:10:30:0,30,314	0/0:1,0:1:3:0,3,32	0/0:23,0:23:63:0,63,698	0/0:10,0:10:27:0,27,302	0/0:9,0:9:24:0,24,266	./.:.:.:.:.	1/1:0,3:3:9:92,9,0	0/0:2,0:2:6:0,6,63	0/0:1,0:1:3:0,3,34	0/0:9,0:9:27:0,27,284	0/0:13,0:13:39:0,39,412	0/0:18,0:18:51:0,51,549	./.:.:.:.:.	1/1:0,16:16:48:489,48,0	0/0:15,0:15:45:0,45,468	0/0:3,0:3:9:0,9,97	./.:.:.:.:.	0/0:8,0:8:24:0,24,251	0/0:5,0:5:15:0,15,159	0/0:2,0:2:6:0,6,61	0/0:7,0:7:18:0,18,206	0/0:4,0:4:12:0,12,122	0/0:6,0:6:18:0,18,194	0/0:4,0:4:12:0,12,128	0/0:11,0:11:33:0,33,347	0/0:10,0:10:30:0,30,306	0/0:8,0:8:24:0,24,254	0/0:4,0:4:12:0,12,133	0/0:5,0:5:15:0,15,164	0/0:13,0:13:36:0,36,390	0/0:21,0:21:63:0,63,663	0/0:15,0:15:42:0,42,457	0/0:10,0:10:27:0,27,304	0/0:7,0:7:18:0,18,195	0/0:8,0:8:24:0,24,251	./.:.:.:.:.	0/0:1,0:1:3:0,3,32	0/0:4,0:4:12:0,12,130	0/0:4,0:4:12:0,12,124	0/0:2,0:2:6:0,6,63	0/0:5,0:5:15:0,15,152	0/0:2,0:2:3:0,3,23	0/0:3,0:3:9:0,9,96	0/0:6,0:6:18:0,18,189	0/0:2,0:2:6:0,6,56	0/0:3,0:3:9:0,9,99	0/0:3,0:3:9:0,9,95	0/0:1,0:1:3:0,3,32	0/0:5,0:5:15:0,15,153	0/0:2,0:2:6:0,6,69	0/0:6,0:6:18:0,18,189	./.:.:.:.:.	0/0:4,0:4:12:0,12,126	0/0:6,0:6:18:0,18,185	./.:.:.:.:.	0/0:3,0:3:9:0,9,96	0/0:5,0:5:15:0,15,161	0/0:1,0:1:3:0,3,31	0/0:2,0:2:6:0,6,63	0/0:4,0:4:12:0,12,126	0/0:2,0:2:6:0,6,65	0/0:4,0:4:12:0,12,127	0/0:1,0:1:3:0,3,31	0/0:1,0:1:3:0,3,31	1/1:0,1:1:3:31,3,0	0/0:1,0:1:3:0,3,32	1/1:0,3:3:9:97,9,0	0/0:1,0:1:3:0,3,32	./.:.:.:.:.	./.:.:.:.:.	0/0:7,0:7:21:0,21,217	0/0:4,0:4:12:0,12,126	0/0:7,0:7:21:0,21,227	0/0:2,0:2:6:0,6,65	0/0:2,0:2:6:0,6,61	0/0:3,0:3:9:0,9,94	0/0:5,0:5:15:0,15,156	0/0:7,0:7:21:0,21,224	0/0:2,0:2:6:0,6,65	0/0:1,0:1:3:0,3,32	0/0:5,0:5:15:0,15,157	0/0:2,0:2:6:0,6,62	0/0:2,0:2:6:0,6,63	0/0:2,0:2:6:0,6,59	0/0:2,0:2:6:0,6,59	0/0:2,0:2:6:0,6,66	0/0:3,0:3:9:0,9,94	0/0:2,0:2:6:0,6,61	0/0:6,0:6:18:0,18,192	0/0:2,0:2:6:0,6,65	0/0:2,0:2:6:0,6,64	./.:.:.:.:.	0/0:1,0:1:3:0,3,33	0/0:4,0:4:12:0,12,134	0/0:5,0:5:15:0,15,158	0/0:2,0:2:6:0,6,65	0/0:3,0:3:9:0,9,97	0/0:1,0:1:3:0,3,31	0/0:5,0:5:15:0,15,155	0/0:3,0:3:9:0,9,100	0/0:3,0:3:9:0,9,99	0/0:9,0:9:27:0,27,281	0/0:7,0:7:21:0,21,221	0/0:4,0:4:12:0,12,130	0/0:1,0:1:3:0,3,32	0/0:4,0:4:12:0,12,126	0/0:1,0:1:3:0,3,32	0/0:3,0:3:6:0,6,77	0/1:1,2:3:23:52,0,23	1/1:0,7:7:21:217,21,0	0/0:7,0:7:18:0,18,211	0/0:1,0:1:3:0,3,32	0/0:5,0:5:15:0,15,162	0/0:3,0:3:9:0,9,94	0/0:5,0:5:15:0,15,157	0/0:3,0:3:9:0,9,94	1/1:0,6:6:15:176,15,0	0/0:5,0:5:9:0,9,109	0/0:2,0:2:3:0,3,45	0/0:5,0:5:9:0,9,121	./.:.:.:.:.	0/0:5,0:5:9:0,9,121	./.:.:.:.:.	0/0:10,0:10:21:0,21,256	0/0:32,0:32:96:0,96,1087
chr2	7801123	.	C	A	652.31	.	AC=15;AF=0.057;AN=264;BaseQRankSum=-0.793;DP=1112;Dels=0.00;FS=4.475;HaplotypeScore=0.1461;InbreedingCoeff=0.2701;MLEAC=13;MLEAF=0.049;MQ=59.73;MQ0=0;MQRankSum=-0.425;QD=15.17;ReadPosRankSum=0.548	GT:AD:DP:GQ:PL	0/0:56,0:56:99:0,168,1795	0/0:17,0:17:51:0,51,542	0/0:31,0:31:90:0,90,952	0/0:52,0:52:99:0,138,1533	0/0:15,0:15:39:0,39,417	0/0:19,0:19:54:0,54,595	0/0:27,0:27:81:0,81,845	0/0:4,0:4:12:0,12,126	0/0:4,0:4:12:0,12,129	0/0:15,0:15:42:0,42,440	0/0:5,0:5:15:0,15,166	0/0:19,0:19:51:0,51,544	0/0:17,0:17:48:0,48,517	0/0:2,0:2:6:0,6,65	0/0:21,0:21:63:0,63,677	0/0:23,0:23:54:0,54,624	0/0:13,0:13:39:0,39,412	0/0:4,0:4:12:0,12,127	0/0:12,0:12:33:0,33,364	0/0:20,0:20:57:0,57,608	0/0:3,0:3:9:0,9,97	0/0:19,0:19:51:0,51,557	0/0:20,0:20:51:0,51,580	0/0:23,0:23:60:0,60,685	1/1:0,1:1:3:35,3,0	0/0:15,0:15:39:0,39,442	0/0:19,0:19:51:0,51,558	0/0:6,0:6:18:0,18,198	0/0:5,0:5:15:0,15,164	0/0:15,0:15:45:0,45,458	0/1:3,1:4:19:19,0,83	0/0:6,0:6:18:0,18,196	0/0:33,0:33:93:0,93,1002	0/0:3,0:3:9:0,9,95	0/0:10,0:10:30:0,30,322	0/1:4,1:5:17:17,0,107	0/0:19,0:19:48:0,48,553	0/0:12,0:12:36:0,36,381	0/0:18,0:18:54:0,54,566	1/1:0,2:2:6:65,6,0	0/1:3,1:4:16:16,0,75	0/0:10,0:10:24:0,24,282	0/0:15,0:15:39:0,39,446	0/0:29,0:29:75:0,75,851	0/0:20,0:20:57:0,57,620	0/0:21,0:21:63:0,63,666	0/0:8,0:8:18:0,18,205	0/0:7,0:7:21:0,21,227	0/0:1,0:1:3:0,3,31	0/0:2,0:2:6:0,6,64	0/0:1,0:1:3:0,3,32	0/0:1,0:1:3:0,3,31	0/0:3,0:3:9:0,9,95	0/0:6,0:6:18:0,18,195	0/0:4,0:4:9:0,9,108	0/0:7,0:7:21:0,21,227	0/0:11,0:11:30:0,30,335	./.:.:.:.:.	0/0:5,0:5:15:0,15,157	0/0:6,0:6:15:0,15,177	0/0:6,0:6:15:0,15,155	0/0:3,0:3:9:0,9,93	0/0:12,0:12:33:0,33,372	0/0:6,0:6:15:0,15,169	0/0:7,0:7:21:0,21,224	0/0:1,0:1:3:0,3,33	0/0:6,0:6:15:0,15,175	0/0:7,0:7:18:0,18,192	0/0:6,0:6:18:0,18,196	0/0:4,0:4:12:0,12,122	0/0:3,0:3:9:0,9,95	0/0:2,0:2:6:0,6,63	0/0:1,0:1:3:0,3,31	0/0:3,0:3:9:0,9,95	0/0:2,0:2:6:0,6,63	0/0:2,0:2:6:0,6,65	0/0:2,0:2:3:0,3,45	0/0:2,0:2:3:0,3,45	./.:.:.:.:.	0/0:2,0:2:6:0,6,62	0/0:3,0:3:9:0,9,94	0/0:1,0:1:3:0,3,30	0/0:2,0:2:6:0,6,61	0/0:6,0:6:12:0,12,154	0/0:3,0:3:9:0,9,97	0/1:2,2:4:47:53,0,47	0/0:4,0:4:12:0,12,128	0/0:7,0:7:21:0,21,227	0/0:5,0:5:12:0,12,142	0/0:9,0:9:27:0,27,284	0/0:1,0:1:3:0,3,32	0/0:1,0:1:3:0,3,31	0/0:2,0:2:6:0,6,62	0/0:2,0:2:6:0,6,64	0/0:4,0:4:9:0,9,111	0/0:3,0:3:9:0,9,85	0/0:4,0:4:12:0,12,128	0/0:1,0:1:3:0,3,34	0/0:1,0:1:3:0,3,32	0/0:3,0:3:9:0,9,95	0/0:6,0:6:18:0,18,192	0/0:1,0:1:3:0,3,31	0/0:9,0:9:21:0,21,246	0/0:1,0:1:3:0,3,32	0/0:3,0:3:6:0,6,74	0/0:2,0:2:6:0,6,65	0/0:7,0:7:21:0,21,231	0/0:8,0:8:24:0,24,255	1/1:0,7:7:21:217,21,0	1/1:0,5:5:12:137,12,0	0/0:13,0:13:39:0,39,418	1/1:0,7:7:21:217,21,0	0/1:1,3:4:20:84,0,20	0/0:9,0:9:21:0,21,247	0/0:4,0:4:12:0,12,123	0/0:4,0:4:9:0,9,108	0/0:1,0:1:3:0,3,31	0/0:4,0:4:12:0,12,127	0/0:3,0:3:9:0,9,95	0/0:3,0:3:9:0,9,97	0/0:3,0:3:9:0,9,97	0/0:6,0:6:15:0,15,178	0/0:6,0:6:18:0,18,193	0/0:1,0:1:3:0,3,31	0/0:9,0:9:24:0,24,266	0/0:9,0:9:24:0,24,260	0/0:4,0:4:12:0,12,120	0/0:7,0:7:21:0,21,209	0/0:1,0:1:3:0,3,32	./.:.:.:.:.	0/0:6,0:6:9:0,9,121	./.:.:.:.:.	0/0:8,0:8:15:0,15,196	0/0:4,0:4:6:0,6,76	0/0:2,0:2:3:0,3,45	./.:.:.:.:.	0/0:27,0:27:81:0,81,910
chr2	7803682	.	C	A	7722.74	.	AC=84;AF=0.328;AN=256;BaseQRankSum=-7.530;DP=799;Dels=0.00;FS=0.545;HaplotypeScore=0.1294;InbreedingCoeff=0.6962;MLEAC=86;MLEAF=0.336;MQ=59.58;MQ0=0;MQRankSum=0.462;QD=26.45;ReadPosRankSum=1.150	GT:AD:DP:GQ:PL	0/0:52,0:52:99:0,156,1646	1/1:0,18:18:51:554,51,0	./.:.:.:.:.	1/1:0,29:29:84:872,84,0	1/1:0,7:7:21:217,21,0	0/0:13,0:13:33:0,33,370	0/0:20,0:20:54:0,54,576	0/0:7,0:7:21:0,21,223	0/0:2,0:2:6:0,6,63	1/1:0,15:15:39:426,39,0	./.:.:.:.:.	1/1:1,4:5:9:107,9,0	0/0:11,0:11:33:0,33,350	./.:.:.:.:.	1/1:0,11:11:33:334,33,0	1/1:0,8:8:24:245,24,0	0/0:3,0:3:9:0,9,100	0/0:2,0:2:3:0,3,33	0/0:8,0:8:24:0,24,247	1/1:0,17:17:48:490,48,0	0/0:3,0:3:9:0,9,100	0/0:20,0:20:51:0,51,569	1/1:0,15:15:33:383,33,0	0/1:8,7:15:99:137,0,213	./.:.:.:.:.	0/0:17,0:17:51:0,51,547	1/1:0,10:10:30:304,30,0	1/1:0,1:1:3:34,3,0	0/0:3,0:3:9:0,9,98	0/0:16,0:16:45:0,45,483	0/0:5,0:5:15:0,15,162	0/0:3,0:3:9:0,9,95	0/0:16,0:16:42:0,42,467	0/0:1,0:1:3:0,3,31	0/0:13,0:13:39:0,39,397	0/1:1,4:5:18:102,0,18	1/1:0,17:17:51:526,51,0	0/0:12,0:12:30:0,30,347	1/1:0,4:4:9:92,9,0	0/0:1,0:1:3:0,3,35	0/0:3,0:3:9:0,9,95	0/0:13,0:13:36:0,36,390	1/1:0,13:13:36:373,36,0	1/1:0,15:15:45:466,45,0	0/0:24,0:24:63:0,63,690	0/0:14,0:14:39:0,39,430	./.:.:.:.:.	0/0:1,0:1:3:0,3,32	0/0:1,0:1:3:0,3,32	0/0:9,0:9:27:0,27,289	0/0:1,0:1:3:0,3,30	0/0:2,0:2:6:0,6,67	1/1:0,7:7:21:210,21,0	0/0:2,0:2:6:0,6,59	0/0:1,0:1:3:0,3,30	0/0:6,0:6:18:0,18,193	0/0:1,0:1:3:0,3,32	0/0:8,0:8:24:0,24,252	0/0:1,0:1:3:0,3,32	1/1:0,2:2:6:65,6,0	0/0:2,0:2:3:0,3,45	1/1:0,2:2:6:62,6,0	0/0:3,0:3:6:0,6,64	0/0:2,0:2:6:0,6,67	1/1:0,5:5:15:151,15,0	1/1:0,5:5:15:154,15,0	0/0:4,0:4:12:0,12,126	0/0:8,0:8:24:0,24,254	0/0:1,0:1:3:0,3,30	0/0:4,0:4:12:0,12,122	0/0:3,0:3:9:0,9,92	0/0:1,0:1:3:0,3,32	1/1:0,2:2:6:61,6,0	1/1:0,4:4:12:118,12,0	1/1:0,3:3:9:89,9,0	0/0:1,0:1:3:0,3,30	0/0:5,0:5:12:0,12,140	1/1:0,1:1:3:30,3,0	0/0:1,0:1:3:0,3,30	0/0:3,0:3:9:0,9,95	1/1:0,4:4:12:120,12,0	0/0:4,0:4:12:0,12,125	0/0:3,0:3:9:0,9,97	1/1:0,4:4:12:120,12,0	./.:.:.:.:.	0/0:4,0:4:12:0,12,124	0/0:2,0:2:6:0,6,60	0/0:4,0:4:12:0,12,126	0/0:4,0:4:12:0,12,116	0/0:5,0:5:15:0,15,160	./.:.:.:.:.	0/0:5,0:5:12:0,12,141	0/0:6,0:6:18:0,18,185	1/1:0,5:5:15:150,15,0	1/1:0,2:2:6:60,6,0	1/1:0,1:1:3:33,3,0	0/0:4,0:4:12:0,12,127	0/0:1,0:1:3:0,3,33	1/1:0,3:3:9:90,9,0	0/0:3,0:3:9:0,9,98	0/0:3,0:3:9:0,9,92	0/0:1,0:1:3:0,3,33	0/0:8,0:8:24:0,24,242	1/1:0,1:1:3:31,3,0	1/1:0,2:2:6:63,6,0	1/1:0,5:5:15:152,15,0	1/1:0,6:6:18:184,18,0	0/0:3,0:3:9:0,9,97	0/0:1,0:1:3:0,3,32	0/0:2,0:2:6:0,6,65	0/0:1,0:1:3:0,3,32	0/0:1,0:1:3:0,3,33	0/0:14,0:14:42:0,42,442	0/0:5,0:5:15:0,15,158	1/1:0,3:3:9:92,9,0	0/0:3,0:3:9:0,9,97	0/0:6,0:6:18:0,18,185	0/0:4,0:4:12:0,12,126	1/1:0,3:3:9:92,9,0	1/1:0,3:3:9:89,9,0	0/0:3,0:3:9:0,9,97	0/0:1,0:1:3:0,3,32	1/1:0,2:2:6:63,6,0	1/1:0,3:3:9:93,9,0	1/1:0,5:5:15:157,15,0	1/1:0,4:4:12:118,12,0	0/0:6,0:6:18:0,18,194	0/0:1,0:1:3:0,3,33	0/0:1,0:1:3:0,3,32	0/0:8,0:8:15:0,15,176	./.:.:.:.:.	0/0:2,0:2:3:0,3,45	0/0:4,0:4:6:0,6,89	./.:.:.:.:.	0/0:4,0:4:6:0,6,89	0/0:2,0:2:3:0,3,45	0/0:25,0:25:75:0,75,852
chr2	7804685	.	A	G	2098.92	.	AC=30;AF=0.115;AN=262;BaseQRankSum=-1.412;DP=1065;Dels=0.00;FS=3.077;HaplotypeScore=0.2841;InbreedingCoeff=0.5315;MLEAC=26;MLEAF=0.099;MQ=59.64;MQ0=2;MQRankSum=0.485;QD=21.86;ReadPosRankSum=0.732	GT:AD:DP:GQ:PL	0/0:64,0:64:99:0,192,1958	0/0:23,0:23:63:0,63,665	0/0:28,0:28:72:0,72,761	0/0:49,0:49:99:0,138,1464	0/0:14,0:14:36:0,36,375	0/0:17,0:17:45:0,45,466	0/0:19,0:19:51:0,51,538	1/1:0,1:1:3:35,3,0	0/1:5,1:6:15:15,0,137	0/0:21,0:21:63:0,63,650	0/0:2,0:2:6:0,6,65	0/0:9,0:9:24:0,24,262	0/0:14,0:14:42:0,42,407	0/0:2,0:2:6:0,6,65	0/0:23,0:23:66:0,66,693	0/0:30,0:30:81:0,81,853	0/0:16,0:16:45:0,45,474	0/0:6,0:6:18:0,18,192	0/0:9,0:9:27:0,27,272	0/0:19,0:19:51:0,51,548	0/0:6,0:6:18:0,18,182	0/0:18,0:18:39:0,39,474	0/0:16,0:16:48:0,48,499	0/0:19,0:19:57:0,57,582	0/0:3,0:3:9:0,9,83	0/0:22,0:22:60:0,60,619	0/0:18,0:18:48:0,48,518	0/0:3,0:3:9:0,9,97	0/1:2,1:3:24:24,0,58	1/1:0,24:24:63:679,63,0	0/1:1,4:5:17:118,0,17	1/1:0,5:5:15:156,15,0	0/0:20,0:21:54:0,54,581	0/0:1,0:1:3:0,3,32	0/0:13,0:13:39:0,39,398	0/0:7,0:7:21:0,21,214	0/0:13,0:13:36:0,36,386	0/0:10,0:10:27:0,27,290	0/0:11,0:11:27:0,27,298	0/0:6,0:6:18:0,18,192	1/1:0,7:7:21:222,21,0	0/0:20,0:20:57:0,57,599	0/0:12,0:12:33:0,33,339	0/0:17,0:17:51:0,51,504	0/0:16,0:16:48:0,48,512	0/0:17,0:17:51:0,51,536	0/0:14,0:14:42:0,42,427	0/0:4,0:4:12:0,12,130	1/1:0,1:1:3:30,3,0	0/0:3,0:3:9:0,9,96	./.:.:.:.:.	./.:.:.:.:.	0/0:4,0:4:12:0,12,117	0/0:3,0:3:9:0,9,96	0/0:7,0:7:21:0,21,221	0/0:7,0:7:21:0,21,220	0/0:4,0:4:12:0,12,126	0/0:3,0:3:9:0,9,92	0/0:6,0:6:18:0,18,186	0/0:10,0:10:27:0,27,285	0/0:1,0:1:3:0,3,32	0/0:4,0:4:12:0,12,124	0/0:11,0:11:24:0,24,285	0/0:7,0:7:18:0,18,197	0/0:2,0:2:6:0,6,61	0/0:2,0:2:6:0,6,58	0/0:8,0:8:21:0,21,231	0/0:5,0:5:15:0,15,158	1/1:0,3:3:9:92,9,0	0/0:5,0:5:15:0,15,153	0/0:3,0:3:9:0,9,85	0/0:3,0:3:9:0,9,82	0/0:3,0:3:9:0,9,93	0/0:5,0:5:15:0,15,157	0/0:3,0:3:9:0,9,97	./.:.:.:.:.	0/0:2,0:2:6:0,6,64	0/0:3,0:3:9:0,9,92	0/0:2,0:2:6:0,6,62	0/0:2,0:2:6:0,6,64	0/0:3,0:3:9:0,9,94	0/0:5,0:5:9:0,9,107	0/0:4,0:4:12:0,12,125	0/0:6,0:6:15:0,15,167	0/0:1,0:1:3:0,3,32	0/0:1,0:1:3:0,3,26	1/1:0,5:5:15:142,15,0	0/0:5,0:5:15:0,15,162	1/1:0,2:2:6:65,6,0	1/1:0,6:6:15:153,15,0	1/1:0,4:4:12:120,12,0	0/0:8,0:8:15:0,15,186	0/0:8,0:8:24:0,24,233	0/0:2,0:2:6:0,6,63	0/0:4,0:4:9:0,9,104	0/0:1,0:1:3:0,3,31	0/1:4,1:5:18:18,0,112	0/0:2,0:2:6:0,6,63	0/0:4,0:4:12:0,12,126	0/0:2,0:2:6:0,6,59	0/0:10,0:10:30:0,30,325	0/0:1,0:1:3:0,3,31	0/0:1,0:1:3:0,3,31	0/0:4,0:4:12:0,12,121	0/0:3,0:3:9:0,9,92	0/0:1,0:1:3:0,3,30	0/0:7,0:7:21:0,21,229	0/0:3,0:3:9:0,9,93	./.:.:.:.:.	0/0:11,0:11:33:0,33,338	0/0:3,1:4:9:0,9,93	./.:.:.:.:.	0/0:8,0:8:21:0,21,233	1/1:0,8:8:24:232,24,0	0/0:4,0:4:12:0,12,117	1/1:0,9:9:27:275,27,0	1/1:0,2:2:6:64,6,0	./.:.:.:.:.	0/0:2,0:3:6:0,6,60	0/0:5,0:5:12:0,12,138	0/0:2,0:2:6:0,6,61	0/0:1,0:1:3:0,3,29	0/0:7,0:7:18:0,18,196	0/0:8,0:8:24:0,24,233	0/0:8,0:8:21:0,21,214	0/0:4,0:4:12:0,12,127	0/0:4,0:4:12:0,12,121	0/0:2,0:2:6:0,6,62	0/0:4,0:4:12:0,12,124	0/0:6,0:6:9:0,9,134	0/0:4,0:4:6:0,6,89	0/0:1,0:1:3:0,3,31	0/0:2,0:2:3:0,3,45	0/0:6,0:6:9:0,9,133	0/0:2,0:2:3:0,3,45	0/0:2,0:2:3:0,3,45	0/0:13,2:15:39:0,39,453
chr2	7804833	.	G	A	3211.02	.	AC=22;AF=0.083;AN=266;BaseQRankSum=-2.604;DP=1011;Dels=0.00;FS=0.368;HaplotypeScore=0.0484;InbreedingCoeff=0.4183;MLEAC=18;MLEAF=0.068;MQ=59.77;MQ0=0;MQRankSum=-0.713;QD=26.11;ReadPosRankSum=2.116	GT:AD:DP:GQ:PL	1/1:0,70:70:99:2183,210,0	0/0:20,0:20:54:0,54,602	0/0:16,0:16:48:0,48,519	0/0:29,0:29:87:0,87,924	0/0:16,0:16:48:0,48,509	0/0:23,0:23:63:0,63,692	0/0:18,0:18:54:0,54,575	0/0:2,0:2:6:0,6,69	0/1:1,3:4:20:85,0,20	0/0:13,0:13:39:0,39,414	0/0:4,0:4:12:0,12,127	0/0:18,0:18:54:0,54,569	0/0:14,0:14:39:0,39,434	0/0:1,0:1:3:0,3,35	0/0:19,0:19:57:0,57,604	0/0:18,0:18:45:0,45,516	0/0:15,0:15:45:0,45,483	0/1:2,3:5:50:82,0,50	0/0:6,0:6:18:0,18,191	0/0:4,0:4:9:0,9,112	0/0:3,0:3:9:0,9,104	0/0:17,0:17:51:0,51,541	0/0:18,0:18:54:0,54,574	0/0:18,0:18:54:0,54,582	0/0:2,0:2:6:0,6,67	0/0:24,0:24:72:0,72,766	0/0:6,0:6:15:0,15,174	0/0:4,0:4:12:0,12,131	0/0:1,0:1:3:0,3,34	0/0:22,0:22:66:0,66,704	0/0:3,0:3:9:0,9,97	0/0:1,0:1:3:0,3,33	0/0:18,0:18:54:0,54,568	0/0:1,0:1:3:0,3,33	0/0:16,0:16:48:0,48,519	0/0:2,0:2:6:0,6,67	0/0:20,0:20:60:0,60,641	0/0:10,0:10:30:0,30,320	0/0:16,0:16:45:0,45,496	0/0:3,0:3:9:0,9,101	0/0:7,0:7:21:0,21,233	1/1:0,18:18:54:546,54,0	0/0:9,0:9:27:0,27,281	0/0:22,0:22:63:0,63,697	0/0:14,0:14:42:0,42,450	0/0:24,0:24:63:0,63,702	0/0:15,0:15:42:0,42,459	0/1:5,1:6:13:13,0,154	0/0:2,0:2:6:0,6,62	0/0:4,0:4:12:0,12,131	0/0:2,0:2:6:0,6,65	0/0:2,0:2:6:0,6,67	0/0:8,0:8:24:0,24,257	0/0:4,0:4:12:0,12,132	0/0:2,0:2:6:0,6,63	0/1:1,2:3:23:53,0,23	0/0:6,0:6:15:0,15,171	0/0:5,0:5:15:0,15,157	1/1:0,3:3:9:90,9,0	0/0:6,0:6:18:0,18,190	1/1:0,3:3:9:95,9,0	./.:.:.:.:.	0/0:9,0:9:27:0,27,283	0/0:4,0:4:12:0,12,125	0/0:5,0:5:15:0,15,158	0/0:3,0:3:9:0,9,99	0/0:2,0:2:6:0,6,63	1/1:0,3:3:6:75,6,0	0/0:5,0:5:15:0,15,161	0/0:3,0:3:9:0,9,96	0/0:1,0:1:3:0,3,32	0/0:1,0:1:3:0,3,31	./.:.:.:.:.	0/0:2,0:2:6:0,6,66	0/0:5,0:5:15:0,15,161	0/0:2,0:2:6:0,6,63	0/0:1,0:1:3:0,3,31	0/0:2,0:2:6:0,6,53	0/0:1,0:1:3:0,3,32	0/0:3,0:3:9:0,9,100	./.:.:.:.:.	0/0:3,0:3:6:0,6,77	0/0:5,0:5:15:0,15,162	0/0:2,0:2:6:0,6,66	0/0:4,0:4:12:0,12,128	0/0:6,0:6:18:0,18,192	0/0:4,0:4:12:0,12,129	0/0:3,0:3:9:0,9,99	0/0:4,0:4:12:0,12,132	0/0:4,0:4:12:0,12,130	0/0:4,0:4:12:0,12,116	0/0:5,0:5:15:0,15,158	0/0:1,0:1:3:0,3,33	0/0:3,0:3:9:0,9,97	0/0:2,0:2:6:0,6,66	0/0:3,0:3:9:0,9,98	1/1:0,4:4:12:128,12,0	0/0:2,0:2:6:0,6,69	0/0:1,0:1:3:0,3,32	1/1:0,1:1:3:32,3,0	0/0:6,0:6:18:0,18,191	1/1:0,1:1:3:31,3,0	1/1:0,2:2:6:61,6,0	0/0:4,0:4:12:0,12,130	0/0:3,0:3:9:0,9,94	0/0:4,0:4:12:0,12,128	0/0:6,0:6:18:0,18,195	0/0:9,0:9:24:0,24,269	0/0:4,0:4:12:0,12,122	0/0:7,0:7:18:0,18,204	0/0:10,0:10:30:0,30,323	0/0:4,0:4:12:0,12,126	0/0:8,0:8:24:0,24,251	0/0:8,0:8:24:0,24,252	0/0:9,0:9:27:0,27,293	0/0:2,0:2:6:0,6,67	0/0:6,0:6:18:0,18,192	0/0:6,0:6:18:0,18,181	0/0:7,0:7:21:0,21,224	0/0:7,0:7:21:0,21,221	0/0:1,0:1:3:0,3,32	0/0:5,0:5:15:0,15,161	0/0:11,0:11:30:0,30,329	0/0:6,0:6:18:0,18,184	0/0:2,0:2:6:0,6,65	0/0:9,0:9:18:0,18,230	0/0:5,0:5:15:0,15,162	0/0:5,0:5:15:0,15,162	0/0:6,0:6:18:0,18,187	0/0:2,0:2:3:0,3,45	0/0:6,0:6:9:0,9,134	0/0:2,0:2:6:0,6,64	0/0:8,0:8:12:0,12,179	0/0:2,0:2:3:0,3,45	./.:.:.:.:.	0/0:6,0:6:9:0,9,109	0/0:24,0:24:69:0,69,789
chr2	7805824	.	A	T	13542.5	.	AC=186;AF=0.762;AN=244;BaseQRankSum=-2.931;DP=590;Dels=0.00;FS=37.958;HaplotypeScore=0.0960;InbreedingCoeff=0.6132;MLEAC=191;MLEAF=0.783;MQ=59.80;MQ0=1;MQRankSum=0.925;QD=28.63;ReadPosRankSum=-1.214	GT:AD:DP:GQ:PL	1/1:0,40:40:99:1279,120,0	1/1:0,17:17:51:524,51,0	1/1:0,10:10:30:304,30,0	1/1:0,25:25:69:731,69,0	1/1:0,12:12:36:365,36,0	0/0:6,0:6:18:0,18,191	1/1:0,6:6:18:178,18,0	0/0:1,0:1:3:0,3,32	./.:.:.:.:.	1/1:0,10:10:30:307,30,0	1/1:0,1:1:3:35,3,0	1/1:0,11:11:33:331,33,0	1/1:0,9:9:27:276,27,0	1/1:0,1:1:3:34,3,0	1/1:0,7:7:21:209,21,0	1/1:0,15:15:45:454,45,0	1/1:0,11:11:33:336,33,0	1/1:0,1:1:3:32,3,0	1/1:0,1:1:3:32,3,0	1/1:0,2:2:6:61,6,0	0/0:3,0:3:9:0,9,97	1/1:0,3:3:9:91,9,0	1/1:0,10:10:30:309,30,0	0/1:7,7:14:99:172,0,168	./.:.:.:.:.	1/1:0,3:3:9:92,9,0	1/1:0,10:10:30:298,30,0	1/1:0,2:2:6:63,6,0	0/0:2,0:2:6:0,6,65	0/0:8,0:8:24:0,24,245	0/0:1,0:1:3:0,3,31	0/0:1,0:1:3:0,3,34	1/1:0,8:8:24:233,24,0	./.:.:.:.:.	1/1:0,6:6:15:156,15,0	./.:.:.:.:.	1/1:0,14:14:42:422,42,0	1/1:0,6:6:18:187,18,0	1/1:0,5:5:15:145,15,0	./.:.:.:.:.	0/0:2,0:2:6:0,6,69	1/1:0,8:8:24:239,24,0	1/1:0,12:12:36:367,36,0	1/1:0,7:7:21:210,21,0	1/1:0,5:5:15:150,15,0	0/0:11,0:11:33:0,33,334	1/1:0,7:7:21:212,21,0	0/0:1,0:1:3:0,3,29	0/0:1,0:1:3:0,3,31	1/1:0,5:5:15:156,15,0	./.:.:.:.:.	1/1:0,1:1:3:31,3,0	1/1:0,3:3:9:95,9,0	1/1:0,4:4:12:119,12,0	0/0:5,0:5:15:0,15,153	1/1:0,2:2:6:65,6,0	1/1:0,4:4:12:118,12,0	1/1:0,7:7:21:215,21,0	1/1:0,1:1:3:32,3,0	1/1:0,5:5:15:152,15,0	1/1:0,4:4:12:118,12,0	1/1:0,5:5:12:121,12,0	1/1:0,4:4:12:115,12,0	1/1:0,5:5:15:152,15,0	1/1:0,5:5:15:153,15,0	1/1:0,5:5:15:153,15,0	1/1:0,3:3:9:90,9,0	1/1:0,5:5:15:154,15,0	0/0:5,0:5:15:0,15,153	./.:.:.:.:.	1/1:0,2:2:6:61,6,0	0/0:4,0:4:12:0,12,124	1/1:0,3:3:9:95,9,0	1/1:0,7:7:18:196,18,0	1/1:0,1:1:3:32,3,0	./.:.:.:.:.	1/1:0,2:2:6:63,6,0	1/1:0,3:3:9:95,9,0	./.:.:.:.:.	0/0:3,0:3:9:0,9,95	1/1:0,3:3:9:89,9,0	1/1:0,1:1:3:32,3,0	0/1:1,1:2:24:24,0,24	1/1:0,2:2:6:65,6,0	0/0:4,0:4:12:0,12,113	0/0:2,0:2:6:0,6,67	0/0:3,0:3:9:0,9,91	1/1:0,1:1:3:30,3,0	0/0:6,0:6:18:0,18,184	0/0:2,0:2:6:0,6,58	./.:.:.:.:.	1/1:0,2:2:3:45,3,0	1/1:0,2:2:6:61,6,0	1/1:0,3:3:9:94,9,0	1/1:0,1:1:3:32,3,0	1/1:0,2:2:6:57,6,0	1/1:0,1:1:3:32,3,0	1/1:0,2:2:6:62,6,0	1/1:0,2:2:6:63,6,0	1/1:0,1:1:3:29,3,0	1/1:0,2:2:6:63,6,0	1/1:0,2:2:3:32,3,0	1/1:0,1:1:3:32,3,0	./.:.:.:.:.	1/1:0,3:3:9:95,9,0	1/1:0,3:3:9:89,9,0	1/1:0,6:6:18:184,18,0	1/1:0,2:2:6:57,6,0	1/1:0,1:1:3:33,3,0	1/1:0,2:2:6:63,6,0	1/1:0,2:2:6:63,6,0	1/1:0,1:1:3:32,3,0	1/1:0,7:7:18:195,18,0	0/0:2,0:2:6:0,6,63	1/1:0,3:3:9:89,9,0	0/0:6,0:6:18:0,18,181	0/0:3,0:3:9:0,9,94	./.:.:.:.:.	1/1:0,3:3:9:91,9,0	1/1:0,1:1:3:32,3,0	1/1:0,1:1:3:30,3,0	1/1:0,3:3:9:95,9,0	1/1:0,3:3:9:89,9,0	1/1:0,1:1:3:30,3,0	1/1:0,5:5:15:153,15,0	1/1:0,2:2:6:63,6,0	1/1:0,4:4:12:122,12,0	0/0:2,0:2:6:0,6,61	1/1:0,3:3:9:92,9,0	./.:.:.:.:.	0/0:4,0:4:6:0,6,89	0/0:3,0:3:9:0,9,87	./.:.:.:.:.	0/0:2,0:2:3:0,3,45	1/1:0,2:2:3:45,3,0	./.:.:.:.:.	0/0:24,0:24:72:0,72,813
chr2	7805918	.	G	A	466.7	.	AC=12;AF=0.055;AN=220;BaseQRankSum=-2.978;DP=457;Dels=0.00;FS=0.000;HaplotypeScore=0.0567;InbreedingCoeff=0.2453;MLEAC=9;MLEAF=0.041;MQ=59.72;MQ0=0;MQRankSum=0.056;QD=22.22;ReadPosRankSum=0.578	GT:AD:DP:GQ:PL	0/0:26,0:26:75:0,75,803	0/0:9,0:9:27:0,27,282	0/0:6,0:6:18:0,18,190	0/0:27,0:27:72:0,72,802	0/0:13,0:13:39:0,39,400	0/0:6,0:6:18:0,18,179	0/0:6,0:6:18:0,18,186	./.:.:.:.:.	0/0:3,0:3:9:0,9,79	0/0:2,0:2:6:0,6,58	./.:.:.:.:.	0/0:7,0:7:18:0,18,185	0/0:8,0:8:24:0,24,249	./.:.:.:.:.	0/0:11,0:11:33:0,33,335	0/0:6,0:6:18:0,18,184	0/0:5,0:5:15:0,15,156	./.:.:.:.:.	1/1:0,1:1:3:30,3,0	0/0:1,0:1:3:0,3,31	./.:.:.:.:.	0/0:6,0:6:18:0,18,186	0/0:6,0:6:18:0,18,189	0/0:5,0:5:15:0,15,162	./.:.:.:.:.	1/1:0,11:11:30:312,30,0	0/0:6,0:6:15:0,15,176	./.:.:.:.:.	0/0:1,0:1:3:0,3,33	0/0:9,0:9:24:0,24,274	./.:.:.:.:.	0/0:1,0:1:3:0,3,35	0/0:10,0:10:30:0,30,304	0/0:1,0:1:3:0,3,32	0/0:8,0:8:21:0,21,226	./.:.:.:.:.	0/0:9,0:9:27:0,27,277	0/0:2,0:2:3:0,3,31	0/0:4,0:4:12:0,12,120	0/0:2,0:2:6:0,6,67	0/0:1,0:1:3:0,3,32	0/0:8,0:8:24:0,24,253	0/0:8,0:8:24:0,24,242	0/0:5,0:5:15:0,15,157	0/0:8,0:8:24:0,24,255	0/0:9,0:9:27:0,27,281	0/0:6,0:6:18:0,18,182	0/0:1,0:1:3:0,3,32	0/0:1,0:1:3:0,3,31	0/0:1,0:1:3:0,3,34	./.:.:.:.:.	0/0:1,0:1:3:0,3,32	0/0:2,0:2:6:0,6,61	0/0:2,0:2:6:0,6,61	0/0:5,0:5:15:0,15,153	./.:.:.:.:.	0/0:3,0:3:9:0,9,87	0/0:1,0:1:3:0,3,32	./.:.:.:.:.	0/0:4,0:4:12:0,12,124	0/0:5,0:5:15:0,15,154	0/0:2,0:2:6:0,6,60	0/0:5,0:5:15:0,15,160	0/0:4,0:4:12:0,12,131	0/0:5,0:5:15:0,15,160	0/0:1,0:1:3:0,3,32	0/0:1,0:1:3:0,3,32	0/0:4,0:4:12:0,12,129	0/0:7,0:7:21:0,21,217	./.:.:.:.:.	0/0:1,0:1:3:0,3,31	0/0:1,0:1:3:0,3,30	0/0:1,0:1:3:0,3,33	0/0:2,0:2:6:0,6,59	0/0:2,0:2:6:0,6,57	0/0:1,0:1:3:0,3,35	1/1:0,3:3:9:92,9,0	0/0:1,0:1:3:0,3,32	./.:.:.:.:.	0/0:2,0:2:6:0,6,61	0/0:4,0:4:12:0,12,123	./.:.:.:.:.	0/0:1,0:1:3:0,3,32	0/0:3,0:3:9:0,9,96	./.:.:.:.:.	0/0:1,0:1:3:0,3,35	0/0:3,0:3:6:0,6,75	./.:.:.:.:.	0/0:2,0:2:6:0,6,61	0/0:5,0:5:15:0,15,163	./.:.:.:.:.	./.:.:.:.:.	0/0:3,0:3:9:0,9,96	./.:.:.:.:.	0/0:2,0:2:6:0,6,62	./.:.:.:.:.	0/0:6,0:6:18:0,18,194	0/0:3,0:3:9:0,9,92	0/0:1,0:1:3:0,3,34	./.:.:.:.:.	0/0:2,0:2:6:0,6,61	./.:.:.:.:.	0/0:2,0:2:6:0,6,61	0/0:1,0:1:3:0,3,32	0/0:1,0:1:3:0,3,31	0/0:1,0:1:3:0,3,32	0/0:1,0:1:3:0,3,34	0/0:1,0:1:3:0,3,32	0/0:1,0:1:3:0,3,31	0/0:1,0:1:3:0,3,31	0/0:6,0:6:18:0,18,189	0/0:1,0:1:3:0,3,32	0/0:5,0:5:15:0,15,156	0/0:2,0:2:6:0,6,57	0/0:3,0:3:9:0,9,90	0/0:1,0:1:3:0,3,31	./.:.:.:.:.	0/0:1,0:1:3:0,3,27	0/0:3,0:3:9:0,9,96	0/0:3,0:3:9:0,9,96	1/1:0,1:1:3:30,3,0	1/1:0,4:4:12:122,12,0	./.:.:.:.:.	0/0:1,0:1:3:0,3,32	0/0:3,0:3:9:0,9,88	0/0:2,0:2:6:0,6,61	0/0:2,0:2:6:0,6,66	0/0:1,0:1:3:0,3,23	1/1:0,1:1:3:32,3,0	./.:.:.:.:.	0/0:4,0:4:6:0,6,89	0/0:2,0:2:6:0,6,59	./.:.:.:.:.	0/0:2,0:2:3:0,3,45	0/0:2,0:2:3:0,3,45	0/0:2,0:2:3:0,3,30	0/0:28,0:28:84:0,84,922
chr2	7807204	.	T	C	16218.9	.	AC=197;AF=0.788;AN=250;BaseQRankSum=2.127;DP=663;Dels=0.00;FS=1.633;HaplotypeScore=0.1233;InbreedingCoeff=0.5460;MLEAC=200;MLEAF=0.800;MQ=59.95;MQ0=0;MQRankSum=1.701;QD=29.87;ReadPosRankSum=0.302	GT:AD:DP:GQ:PL	1/1:0,55:55:99:1688,156,0	1/1:0,14:14:42:456,42,0	1/1:0,13:13:39:421,39,0	1/1:0,26:26:78:845,78,0	1/1:0,14:14:39:424,39,0	0/0:4,0:4:12:0,12,120	1/1:0,11:11:33:354,33,0	0/0:4,0:4:12:0,12,129	1/1:0,1:1:3:32,3,0	1/1:0,5:5:15:163,15,0	./.:.:.:.:.	1/1:0,6:6:18:187,18,0	1/1:0,10:10:30:325,30,0	./.:.:.:.:.	1/1:0,12:12:36:386,36,0	1/1:0,9:9:27:297,27,0	1/1:0,17:17:51:533,51,0	./.:.:.:.:.	1/1:0,8:8:24:246,24,0	1/1:0,1:1:3:31,3,0	0/0:1,0:1:3:0,3,33	1/1:0,10:10:30:312,30,0	1/1:0,12:12:33:369,33,0	0/1:4,8:12:93:218,0,93	1/1:0,3:3:9:97,9,0	1/1:0,8:8:24:252,24,0	1/1:0,9:9:27:293,27,0	1/1:0,2:2:6:69,6,0	0/1:1,1:2:26:28,0,26	0/0:15,0:15:45:0,45,461	0/1:1,2:3:23:53,0,23	0/0:3,0:3:9:0,9,96	1/1:0,7:7:21:220,21,0	0/0:2,0:2:6:0,6,63	1/1:0,13:13:36:393,36,0	1/1:0,1:1:3:35,3,0	1/1:0,9:9:24:266,24,0	1/1:0,3:3:9:96,9,0	1/1:0,9:9:27:284,27,0	1/1:0,2:2:6:68,6,0	0/0:2,0:2:6:0,6,67	1/1:0,8:8:24:257,24,0	1/1:0,15:15:45:487,45,0	1/1:0,13:13:36:390,36,0	1/1:0,11:11:33:341,33,0	0/0:6,0:6:18:0,18,188	1/1:0,12:12:33:366,33,0	0/0:3,0:3:9:0,9,92	0/0:5,0:5:12:0,12,139	1/1:0,3:3:9:98,9,0	1/1:0,1:1:3:30,3,0	1/1:0,1:1:3:34,3,0	1/1:0,2:2:6:63,6,0	1/1:0,1:1:3:34,3,0	0/0:7,0:7:21:0,21,220	1/1:0,2:2:6:64,6,0	1/1:0,4:4:12:124,12,0	1/1:0,2:2:6:64,6,0	1/1:0,3:3:9:97,9,0	1/1:0,1:1:3:34,3,0	1/1:0,5:5:12:147,12,0	1/1:0,1:1:3:33,3,0	1/1:0,6:6:18:189,18,0	1/1:0,2:2:6:69,6,0	./.:.:.:.:.	1/1:0,1:1:3:31,3,0	1/1:0,2:2:3:45,3,0	1/1:0,1:1:3:35,3,0	0/0:7,0:7:18:0,18,202	./.:.:.:.:.	1/1:0,2:2:6:66,6,0	0/0:2,0:2:6:0,6,59	1/1:0,3:3:9:96,9,0	1/1:0,2:2:6:62,6,0	1/1:0,7:7:21:225,21,0	0/0:2,0:2:6:0,6,60	1/1:0,4:4:12:116,12,0	1/1:0,2:2:3:45,3,0	./.:.:.:.:.	0/0:9,0:9:24:0,24,259	1/1:0,4:4:12:120,12,0	1/1:0,1:1:3:31,3,0	0/1:1,1:2:26:26,0,26	1/1:0,2:2:6:67,6,0	0/0:4,0:4:9:0,9,95	1/1:0,1:1:3:33,3,0	./.:.:.:.:.	1/1:0,1:1:3:34,3,0	0/0:2,0:2:6:0,6,64	0/0:4,0:4:12:0,12,123	./.:.:.:.:.	1/1:0,4:4:12:132,12,0	1/1:0,6:6:18:195,18,0	./.:.:.:.:.	1/1:0,2:2:6:59,6,0	0/1:1,6:7:9:151,0,9	1/1:0,4:4:12:130,12,0	1/1:0,3:3:9:95,9,0	1/1:0,3:3:9:103,9,0	1/1:0,1:1:3:32,3,0	1/1:0,3:3:9:101,9,0	1/1:0,3:3:6:77,6,0	1/1:0,2:2:6:65,6,0	1/1:0,3:3:9:97,9,0	1/1:0,2:2:6:65,6,0	1/1:0,5:5:15:156,15,0	1/1:0,2:2:6:61,6,0	1/1:0,1:1:3:31,3,0	1/1:0,3:3:9:98,9,0	1/1:0,2:2:6:60,6,0	1/1:0,4:4:12:122,12,0	1/1:0,3:3:9:102,9,0	1/1:0,9:9:27:290,27,0	0/0:1,0:1:3:0,3,32	1/1:0,2:2:3:45,3,0	0/0:5,0:5:15:0,15,159	./.:.:.:.:.	1/1:0,1:1:3:32,3,0	1/1:0,3:3:9:94,9,0	1/1:0,3:3:9:95,9,0	1/1:0,4:4:12:136,12,0	1/1:0,2:2:6:62,6,0	1/1:0,4:4:12:130,12,0	1/1:0,1:1:3:33,3,0	1/1:0,1:1:3:31,3,0	1/1:0,2:2:6:64,6,0	1/1:0,2:2:6:62,6,0	0/0:4,0:4:9:0,9,102	1/1:0,2:2:6:67,6,0	./.:.:.:.:.	1/1:0,1:2:3:32,3,0	0/0:3,0:3:6:0,6,74	./.:.:.:.:.	0/0:2,0:2:3:0,3,45	1/1:0,4:4:6:89,6,0	1/1:0,3:3:6:77,6,0	0/0:23,0:23:69:0,69,766
chr2	7808335	.	C	T	1401.64	.	AC=26;AF=0.117;AN=222;BaseQRankSum=-2.130;DP=523;Dels=0.00;FS=3.314;HaplotypeScore=0.1739;InbreedingCoeff=0.4612;MLEAC=22;MLEAF=0.099;MQ=50.52;MQ0=8;MQRankSum=-2.412;QD=25.48;ReadPosRankSum=-0.687	GT:AD:DP:GQ:PL	0/0:19,0:19:54:0,54,579	0/0:24,0:24:69:0,69,749	0/0:14,0:14:33:0,33,343	0/0:27,0:27:69:0,69,756	1/1:0,7:7:21:208,21,0	0/0:4,0:4:12:0,12,120	0/0:6,0:6:15:0,15,153	0/0:1,0:1:3:0,3,32	0/0:1,0:1:3:0,3,33	0/0:11,0:11:33:0,33,341	0/0:1,0:1:3:0,3,32	0/0:8,0:8:24:0,24,250	0/0:10,0:10:30:0,30,315	./.:.:.:.:.	1/1:0,16:16:48:498,48,0	1/1:0,10:10:27:286,27,0	0/0:4,0:4:12:0,12,124	./.:.:.:.:.	./.:.:.:.:.	./.:.:.:.:.	./.:.:.:.:.	1/1:0,1:1:3:30,3,0	0/0:7,0:7:18:0,18,201	0/0:7,0:7:18:0,18,184	0/0:1,0:1:3:0,3,32	0/0:7,0:7:21:0,21,213	0/0:19,0:19:54:0,54,585	1/1:0,1:1:3:28,3,0	./.:.:.:.:.	0/0:2,0:2:6:0,6,60	./.:.:.:.:.	0/0:3,0:3:9:0,9,100	0/0:2,0:2:6:0,6,60	0/0:3,0:3:9:0,9,89	0/0:11,0:11:30:0,30,325	./.:.:.:.:.	0/0:11,0:11:33:0,33,346	0/0:3,0:3:9:0,9,89	1/1:0,3:3:9:96,9,0	./.:.:.:.:.	./.:.:.:.:.	0/0:2,0:2:6:0,6,63	0/0:16,0:16:48:0,48,499	0/0:15,0:15:45:0,45,468	1/1:0,5:5:15:148,15,0	0/0:3,0:3:3:0,3,32	0/0:6,0:6:15:0,15,158	0/0:2,0:2:6:0,6,63	./.:.:.:.:.	0/0:2,0:2:6:0,6,61	./.:.:.:.:.	0/0:3,0:3:6:0,6,61	0/0:1,0:1:3:0,3,31	0/0:1,0:1:3:0,3,31	0/0:3,0:3:9:0,9,96	./.:.:.:.:.	0/0:5,0:5:15:0,15,149	0/0:2,0:2:6:0,6,64	0/0:3,0:3:9:0,9,92	0/0:4,0:4:12:0,12,122	0/0:5,0:5:15:0,15,149	./.:.:.:.:.	0/0:5,0:5:15:0,15,153	0/0:3,0:3:9:0,9,93	0/0:7,0:7:18:0,18,199	1/1:0,3:3:9:97,9,0	0/0:7,0:7:21:0,21,225	0/0:2,0:2:3:0,3,32	./.:.:.:.:.	./.:.:.:.:.	0/0:1,0:1:3:0,3,32	0/0:1,0:1:3:0,3,33	0/0:4,0:4:12:0,12,124	0/0:7,0:7:21:0,21,215	0/0:1,0:1:3:0,3,32	0/0:2,0:2:6:0,6,64	./.:.:.:.:.	0/0:3,0:3:9:0,9,100	0/0:3,0:3:9:0,9,89	0/0:3,0:3:9:0,9,91	0/0:2,0:2:6:0,6,61	0/0:2,0:2:3:0,3,34	0/0:1,0:1:3:0,3,32	0/0:2,0:2:6:0,6,62	0/0:2,0:2:6:0,6,63	0/0:2,0:2:6:0,6,55	0/0:3,0:3:6:0,6,61	./.:.:.:.:.	0/0:2,0:2:6:0,6,63	./.:.:.:.:.	0/0:1,0:1:3:0,3,31	0/0:1,0:1:3:0,3,31	0/0:1,0:1:3:0,3,31	1/1:0,1:1:3:31,3,0	1/1:0,2:2:6:63,6,0	1/1:0,4:4:12:124,12,0	0/0:2,0:2:6:0,6,65	0/0:4,0:4:12:0,12,122	0/0:3,0:3:9:0,9,96	./.:.:.:.:.	0/0:2,0:2:3:0,3,29	0/0:5,0:5:15:0,15,149	0/0:2,0:2:6:0,6,65	./.:.:.:.:.	0/0:3,0:3:6:0,6,61	0/0:7,0:7:21:0,21,207	0/0:1,0:1:3:0,3,33	0/0:3,0:3:9:0,9,95	0/0:1,0:1:3:0,3,32	0/0:1,0:1:3:0,3,28	./.:.:.:.:.	0/0:1,0:1:3:0,3,33	0/0:5,0:5:12:0,12,124	0/0:3,0:3:9:0,9,88	1/1:0,1:1:3:31,3,0	0/0:1,0:1:3:0,3,33	0/0:1,0:1:3:0,3,32	0/0:2,0:2:6:0,6,59	0/0:2,0:2:6:0,6,63	0/0:5,0:5:15:0,15,157	0/0:6,0:6:18:0,18,184	0/0:7,0:7:18:0,18,200	0/0:9,0:9:27:0,27,279	0/0:7,0:7:21:0,21,214	0/0:4,0:4:12:0,12,121	0/0:2,0:2:6:0,6,61	1/1:0,1:1:3:29,3,0	0/0:2,0:2:6:0,6,61	0/0:1,0:1:3:0,3,31	0/0:2,0:2:3:0,3,45	./.:.:.:.:.	0/0:2,0:2:3:0,3,45	./.:.:.:.:.	./.:.:.:.:.	./.:.:.:.:.	0/0:6,0:6:9:0,9,107	0/0:18,0:18:54:0,54,592
chr2	7808469	.	T	C	17565.4	.	AC=194;AF=0.802;AN=242;BaseQRankSum=-0.653;DP=716;Dels=0.00;FS=15.878;HaplotypeScore=0.2898;InbreedingCoeff=0.5791;MLEAC=199;MLEAF=0.822;MQ=56.95;MQ0=1;MQRankSum=-0.992;QD=29.28;ReadPosRankSum=-1.326	GT:AD:DP:GQ:PL	1/1:0,32:32:96:1032,96,0	1/1:0,22:22:57:649,57,0	1/1:0,15:16:42:455,42,0	1/1:0,30:30:90:949,90,0	1/1:0,16:16:48:500,48,0	0/0:10,0:10:27:0,27,291	1/1:0,3:3:9:91,9,0	./.:.:.:.:.	1/1:0,1:1:3:32,3,0	1/1:0,11:11:33:341,33,0	1/1:0,1:1:3:32,3,0	1/1:0,8:8:24:256,24,0	1/1:0,9:9:27:301,27,0	1/1:0,1:1:3:32,3,0	1/1:0,23:23:63:696,63,0	1/1:0,10:10:27:295,27,0	1/1:0,9:9:24:266,24,0	1/1:0,1:1:3:33,3,0	1/1:0,6:6:12:153,12,0	./.:.:.:.:.	0/0:2,0:2:6:0,6,65	1/1:0,3:3:6:74,6,0	1/1:0,10:10:30:313,30,0	0/1:5,8:13:99:218,0,117	1/1:0,1:1:3:32,3,0	1/1:0,14:14:36:411,36,0	1/1:0,11:11:33:354,33,0	1/1:0,2:2:6:65,6,0	./.:.:.:.:.	0/0:8,0:8:24:0,24,240	0/0:1,0:1:3:0,3,33	0/1:4,1:5:18:18,0,109	1/1:0,10:10:24:283,24,0	0/0:1,0:1:3:0,3,31	1/1:0,7:7:21:219,21,0	1/1:0,1:1:3:32,3,0	1/1:0,13:13:39:398,39,0	1/1:0,8:8:18:198,18,0	1/1:0,9:9:24:263,24,0	1/1:0,2:2:6:67,6,0	./.:.:.:.:.	1/1:0,8:8:18:219,18,0	1/1:0,21:21:60:643,60,0	1/1:0,19:19:51:566,51,0	1/1:0,5:5:15:160,15,0	0/0:8,0:8:15:0,15,195	1/1:0,12:12:36:381,36,0	0/0:1,0:1:3:0,3,31	0/0:1,0:1:3:0,3,33	1/1:0,7:7:21:221,21,0	1/1:0,1:1:3:34,3,0	1/1:0,2:2:6:65,6,0	1/1:0,2:2:6:65,6,0	1/1:0,1:1:3:32,3,0	0/0:9,0:9:27:0,27,270	1/1:0,3:3:9:97,9,0	1/1:0,2:2:6:63,6,0	1/1:0,9:9:24:266,24,0	1/1:0,1:1:3:29,3,0	1/1:0,8:8:24:251,24,0	1/1:0,3:3:9:97,9,0	1/1:0,2:2:6:61,6,0	1/1:0,9:9:27:267,27,0	1/1:0,5:5:15:158,15,0	1/1:0,4:4:12:128,12,0	1/1:0,6:6:18:187,18,0	1/1:0,4:4:12:130,12,0	1/1:0,4:4:12:126,12,0	0/0:5,0:5:15:0,15,157	1/1:0,3:3:9:95,9,0	0/0:1,0:1:3:0,3,31	./.:.:.:.:.	1/1:0,8:8:24:260,24,0	1/1:0,5:5:15:160,15,0	1/1:0,3:3:9:92,9,0	0/0:6,0:6:18:0,18,182	1/1:0,1:1:3:32,3,0	./.:.:.:.:.	1/1:0,2:2:6:67,6,0	0/0:9,0:9:21:0,21,248	1/1:0,3:3:9:92,9,0	1/1:0,1:1:3:32,3,0	0/0:1,0:1:3:0,3,34	./.:.:.:.:.	0/0:4,0:4:12:0,12,124	1/1:0,7:7:21:218,21,0	./.:.:.:.:.	0/1:1,2:3:23:53,0,23	0/0:4,0:4:12:0,12,125	0/1:2,1:3:20:20,0,56	./.:.:.:.:.	1/1:0,5:5:15:161,15,0	1/1:0,1:1:3:33,3,0	1/1:0,1:1:3:32,3,0	1/1:0,2:2:6:65,6,0	1/1:0,1:1:3:32,3,0	1/1:0,1:1:3:32,3,0	1/1:0,2:2:6:69,6,0	1/1:0,2:2:6:63,6,0	1/1:0,4:4:12:126,12,0	./.:.:.:.:.	1/1:0,1:1:3:33,3,0	1/1:0,4:4:12:128,12,0	1/1:0,2:2:6:63,6,0	1/1:0,4:4:12:125,12,0	1/1:0,7:7:21:214,21,0	./.:.:.:.:.	1/1:0,2:2:6:65,6,0	./.:.:.:.:.	1/1:0,1:1:3:32,3,0	1/1:0,3:3:9:93,9,0	./.:.:.:.:.	1/1:0,5:5:15:162,15,0	0/0:3,0:3:9:0,9,92	1/1:0,4:4:12:123,12,0	0/0:3,0:3:9:0,9,95	0/0:2,0:2:6:0,6,61	1/1:0,4:4:12:126,12,0	1/1:0,5:5:15:154,15,0	1/1:0,6:6:18:185,18,0	1/1:0,4:4:12:126,12,0	1/1:0,5:5:15:162,15,0	1/1:0,7:7:21:210,21,0	1/1:0,6:6:18:185,18,0	1/1:0,2:2:6:63,6,0	1/1:0,6:6:18:187,18,0	1/1:0,4:4:12:128,12,0	0/0:6,0:6:15:0,15,173	1/1:0,2:2:6:65,6,0	1/1:0,6:6:12:153,12,0	./.:.:.:.:.	./.:.:.:.:.	1/1:0,2:2:6:55,6,0	0/0:2,0:2:3:0,3,44	./.:.:.:.:.	1/1:0,4:4:9:109,9,0	0/0:27,0:27:81:0,81,897
chr2	7810634	.	G	C	17166.9	.	AC=171;AF=0.633;AN=270;BaseQRankSum=1.194;DP=923;Dels=0.00;FS=3.179;HaplotypeScore=0.0786;InbreedingCoeff=0.4167;MLEAC=170;MLEAF=0.630;MQ=58.31;MQ0=0;MQRankSum=8.197;QD=25.39;ReadPosRankSum=4.824	GT:AD:DP:GQ:PL	1/1:0,39:39:99:1237,111,0	0/1:4,21:25:26:575,0,26	1/1:0,4:4:12:126,12,0	1/1:4,38:42:16:997,16,0	0/1:4,19:23:29:530,0,29	0/1:2,11:13:12:302,0,12	0/1:4,9:13:56:254,0,56	1/1:0,3:3:9:90,9,0	0/1:1,3:4:20:83,0,20	0/0:11,0:11:24:0,24,291	0/0:2,0:2:6:0,6,53	0/1:6,11:17:98:279,0,98	1/1:0,16:16:48:512,48,0	0/1:1,1:2:26:26,0,26	1/1:0,18:18:51:556,51,0	1/1:0,18:18:45:525,45,0	1/1:0,15:15:36:403,36,0	0/1:1,3:4:22:90,0,22	0/0:12,0:12:21:0,21,287	0/0:7,0:7:15:0,15,180	0/0:1,0:1:3:0,3,35	1/1:0,12:12:36:377,36,0	1/1:0,10:10:30:316,30,0	0/1:5,10:15:99:230,0,103	1/1:0,1:1:3:30,3,0	0/0:17,0:17:39:0,39,468	0/0:8,0:8:24:0,24,261	1/1:0,2:2:6:63,6,0	1/1:0,2:2:6:61,6,0	1/1:0,20:20:57:627,57,0	1/1:0,3:3:9:96,9,0	1/1:0,5:5:15:166,15,0	0/1:4,8:12:59:223,0,59	1/1:0,2:2:6:63,6,0	0/0:14,0:14:39:0,39,424	0/0:5,0:5:15:0,15,156	0/0:17,0:17:39:0,39,465	0/1:2,7:9:27:166,0,27	1/1:0,17:17:48:526,48,0	./.:.:.:.:.	1/1:0,3:3:9:87,9,0	0/1:2,9:11:18:244,0,18	0/0:13,0:13:39:0,39,422	0/0:16,0:16:36:0,36,436	1/1:1,16:17:21:472,21,0	0/1:4,24:28:20:641,0,20	1/1:0,14:14:33:387,33,0	0/0:2,0:2:6:0,6,65	0/1:2,2:4:36:56,0,36	1/1:0,7:7:15:184,15,0	1/1:0,1:1:3:32,3,0	0/0:2,0:2:6:0,6,63	0/0:4,0:4:12:0,12,126	0/0:3,0:3:6:0,6,76	0/0:1,0:1:3:0,3,31	1/1:0,1:1:3:31,3,0	0/0:3,0:3:9:0,9,95	0/0:7,0:7:15:0,15,186	1/1:0,2:2:6:63,6,0	0/0:1,0:1:3:0,3,32	1/1:0,3:3:9:95,9,0	./.:.:.:.:.	1/1:0,9:9:27:275,27,0	1/1:0,3:3:9:92,9,0	1/1:0,3:3:9:95,9,0	1/1:0,4:4:12:128,12,0	1/1:0,3:3:9:94,9,0	1/1:0,1:1:3:31,3,0	1/1:0,4:4:12:128,12,0	0/0:3,0:3:9:0,9,93	1/1:0,1:1:3:31,3,0	1/1:0,3:3:9:93,9,0	0/0:2,0:2:6:0,6,65	0/1:1,1:2:25:26,0,25	0/1:2,3:5:33:85,0,33	0/0:5,0:5:9:0,9,122	0/0:6,0:6:18:0,18,187	0/1:2,1:3:26:26,0,39	0/0:1,0:1:3:0,3,28	1/1:0,6:6:15:171,15,0	0/0:4,0:4:12:0,12,131	1/1:0,3:3:9:97,9,0	1/1:0,5:5:15:161,15,0	1/1:0,1:1:3:31,3,0	1/1:0,2:2:6:65,6,0	1/1:0,2:2:6:69,6,0	1/1:0,2:2:6:62,6,0	1/1:0,2:2:6:66,6,0	0/1:2,4:6:33:93,0,33	1/1:0,5:5:15:162,15,0	1/1:0,1:1:3:32,3,0	1/1:0,4:4:12:116,12,0	1/1:0,2:2:6:65,6,0	1/1:0,1:1:3:32,3,0	1/1:0,1:1:3:32,3,0	1/1:0,3:3:9:97,9,0	1/1:0,4:4:12:128,12,0	1/1:0,1:1:3:32,3,0	0/0:5,0:5:15:0,15,146	1/1:0,2:2:6:63,6,0	1/1:0,8:8:24:245,24,0	1/1:0,1:1:3:32,3,0	1/1:0,7:7:21:219,21,0	1/1:0,1:1:3:32,3,0	1/1:0,1:1:3:24,3,0	1/1:0,10:10:24:282,24,0	1/1:0,3:3:9:86,9,0	0/1:2,7:9:21:195,0,21	1/1:0,1:1:3:31,3,0	1/1:0,3:3:9:93,9,0	0/0:8,0:8:18:0,18,216	1/1:0,1:1:3:32,3,0	0/1:4,5:9:71:119,0,71	1/1:0,7:7:21:226,21,0	1/1:0,1:1:3:32,3,0	0/1:2,3:5:33:82,0,33	1/1:0,2:2:6:59,6,0	1/1:0,5:5:12:126,12,0	1/1:0,2:2:6:61,6,0	1/1:0,7:7:21:214,21,0	0/0:8,0:8:24:0,24,250	0/0:7,0:7:15:0,15,188	0/1:2,5:7:30:125,0,30	1/1:0,10:10:21:259,21,0	1/1:0,4:4:12:126,12,0	1/1:0,7:7:21:221,21,0	0/1:2,6:8:27:155,0,27	1/1:0,4:4:12:120,12,0	0/0:6,0:6:18:0,18,189	1/1:0,2:2:6:64,6,0	0/0:4,0:4:6:0,6,89	0/0:2,0:2:3:0,3,45	0/0:4,0:4:6:0,6,89	0/0:4,0:4:6:0,6,89	0/0:2,0:2:3:0,3,45	0/0:4,0:4:6:0,6,89	0/0:26,0:26:78:0,78,882
chr2	7810694	.	C	T	395.55	.	AC=13;AF=0.052;AN=248;BaseQRankSum=0.252;DP=793;Dels=0.00;FS=2.033;HaplotypeScore=0.1701;InbreedingCoeff=0.3072;MLEAC=8;MLEAF=0.032;MQ=59.69;MQ0=0;MQRankSum=-0.993;QD=17.98;ReadPosRankSum=-1.744	GT:AD:DP:GQ:PL	0/0:49,0:49:99:0,141,1573	0/0:26,0:26:78:0,78,829	0/0:12,0:12:36:0,36,381	0/0:35,0:35:96:0,96,1042	0/0:16,0:16:48:0,48,514	0/0:16,0:16:45:0,45,497	0/0:10,0:10:30:0,30,315	0/0:2,0:2:6:0,6,68	./.:.:.:.:.	0/0:9,0:9:27:0,27,290	0/0:4,0:4:9:0,9,96	0/0:14,0:14:42:0,42,447	0/0:13,0:13:39:0,39,422	./.:.:.:.:.	0/0:20,0:20:57:0,57,625	0/0:16,0:16:45:0,45,492	0/0:21,0:21:63:0,63,658	0/1:3,1:4:20:20,0,88	0/0:8,0:8:24:0,24,249	0/0:7,0:7:15:0,15,180	0/0:4,0:4:12:0,12,129	0/0:16,0:16:48:0,48,497	0/0:11,0:11:33:0,33,348	0/0:14,0:14:42:0,42,430	0/0:1,0:1:3:0,3,33	0/0:14,0:14:39:0,39,408	0/0:7,0:7:21:0,21,225	0/0:3,0:3:9:0,9,96	0/0:1,0:1:3:0,3,34	0/0:14,0:14:42:0,42,447	./.:.:.:.:.	0/0:5,0:5:15:0,15,150	0/0:11,0:11:30:0,30,329	./.:.:.:.:.	0/0:15,0:15:42:0,42,464	0/0:1,0:1:3:0,3,33	0/0:21,0:21:60:0,60,643	0/0:3,0:3:9:0,9,95	0/0:12,0:12:36:0,36,379	0/0:3,0:3:9:0,9,100	0/0:3,0:3:9:0,9,98	0/0:4,0:4:12:0,12,135	0/0:12,0:12:36:0,36,382	0/0:10,0:10:27:0,27,299	0/0:14,0:14:42:0,42,442	0/0:13,0:13:39:0,39,412	0/0:10,0:10:27:0,27,293	0/0:1,0:1:3:0,3,35	0/0:3,0:3:9:0,9,99	0/0:1,0:1:3:0,3,32	0/0:1,0:1:3:0,3,30	0/0:4,0:4:9:0,9,112	0/0:7,0:7:21:0,21,227	./.:.:.:.:.	0/0:4,0:4:12:0,12,122	1/1:0,2:2:6:61,6,0	0/0:5,0:5:15:0,15,162	0/0:3,0:3:9:0,9,92	0/0:1,0:1:3:0,3,33	0/0:5,0:5:15:0,15,155	1/1:0,3:3:9:97,9,0	0/0:2,0:2:6:0,6,61	0/0:4,0:4:12:0,12,122	0/0:3,0:3:9:0,9,93	0/0:3,0:3:6:0,6,68	0/0:4,0:4:12:0,12,132	0/0:3,0:3:6:0,6,78	1/1:0,4:4:12:122,12,0	0/0:7,0:7:18:0,18,205	0/0:1,0:1:3:0,3,30	0/0:2,0:2:6:0,6,59	0/0:2,0:2:6:0,6,66	0/0:1,0:1:3:0,3,32	0/0:2,0:2:6:0,6,66	0/0:6,0:6:18:0,18,190	0/0:3,0:3:9:0,9,97	0/0:1,0:1:3:0,3,35	0/0:1,0:1:3:0,3,33	./.:.:.:.:.	0/0:1,0:1:3:0,3,33	0/0:2,0:3:6:0,6,64	0/0:2,0:2:6:0,6,65	0/0:1,0:1:3:0,3,33	0/0:3,0:3:9:0,9,96	0/0:4,0:4:12:0,12,124	0/0:4,0:4:12:0,12,132	0/0:2,0:2:6:0,6,61	0/0:1,0:1:3:0,3,30	0/0:8,0:8:24:0,24,253	0/0:4,0:4:12:0,12,130	./.:.:.:.:.	0/0:1,0:1:3:0,3,32	./.:.:.:.:.	0/0:2,0:2:6:0,6,61	0/0:2,0:2:6:0,6,61	0/0:2,0:2:6:0,6,67	./.:.:.:.:.	./.:.:.:.:.	0/0:2,0:2:6:0,6,66	1/1:0,1:1:3:31,3,0	0/0:4,0:4:12:0,12,125	1/1:0,1:1:3:32,3,0	1/1:0,7:7:21:221,21,0	0/0:3,0:3:9:0,9,92	./.:.:.:.:.	0/0:6,0:6:18:0,18,195	0/0:3,0:3:9:0,9,95	0/0:6,0:6:18:0,18,194	0/0:1,0:1:3:0,3,34	0/0:5,0:5:15:0,15,159	0/0:5,0:5:15:0,15,151	0/0:1,0:1:3:0,3,35	0/0:11,0:11:30:0,30,328	0/0:7,0:7:21:0,21,223	0/0:2,0:2:6:0,6,63	0/0:2,0:2:6:0,6,64	0/0:2,0:2:6:0,6,65	0/0:5,0:5:15:0,15,162	0/0:1,0:1:3:0,3,33	0/0:5,0:5:15:0,15,161	0/0:2,0:2:6:0,6,61	0/0:9,0:9:27:0,27,281	0/0:8,0:8:21:0,21,240	0/0:4,0:4:12:0,12,123	0/0:4,0:4:12:0,12,127	0/0:7,0:7:21:0,21,216	0/0:1,0:1:3:0,3,33	0/0:4,0:4:12:0,12,121	0/0:3,0:3:9:0,9,97	./.:.:.:.:.	0/0:2,0:2:3:0,3,45	0/0:2,0:2:3:0,3,45	0/0:4,0:4:6:0,6,89	0/0:2,0:2:3:0,3,45	0/0:2,0:2:3:0,3,45	./.:.:.:.:.	0/0:25,0:25:75:0,75,849
chr2	7812791	.	G	A	1135.4	.	AC=20;AF=0.085;AN=234;BaseQRankSum=-3.155;DP=614;Dels=0.00;FS=3.099;HaplotypeScore=0.0885;InbreedingCoeff=0.4070;MLEAC=18;MLEAF=0.077;MQ=52.51;MQ0=3;MQRankSum=-0.003;QD=21.42;ReadPosRankSum=-0.100	GT:AD:DP:GQ:PL	0/0:41,0:41:99:0,117,1241	0/0:17,0:17:42:0,42,440	0/0:12,0:12:33:0,33,369	0/0:17,0:17:51:0,51,519	1/1:0,12:12:30:299,30,0	0/0:7,0:7:21:0,21,226	0/0:6,0:6:18:0,18,186	0/0:2,0:2:6:0,6,64	0/0:1,0:1:3:0,3,32	0/0:11,0:11:33:0,33,352	./.:.:.:.:.	0/0:8,0:8:18:0,18,189	0/0:10,0:10:24:0,24,245	./.:.:.:.:.	1/1:0,11:11:30:303,30,0	1/1:0,6:6:18:183,18,0	0/0:11,0:11:33:0,33,334	0/0:1,0:1:3:0,3,33	0/0:2,0:2:6:0,6,64	0/0:2,0:2:6:0,6,63	0/0:1,0:1:3:0,3,32	0/0:5,0:5:15:0,15,155	0/0:11,0:11:30:0,30,310	0/0:12,0:12:33:0,33,342	0/0:1,0:1:3:0,3,36	0/0:15,0:15:39:0,39,422	0/0:10,0:10:27:0,27,277	1/1:0,2:2:6:65,6,0	0/0:1,0:1:3:0,3,37	0/0:11,0:11:33:0,33,342	./.:.:.:.:.	0/0:3,0:3:6:0,6,67	0/0:10,0:10:24:0,24,264	0/0:6,0:6:18:0,18,203	0/0:14,0:14:36:0,36,393	0/0:2,0:2:3:0,3,25	0/0:16,0:16:45:0,45,487	0/0:5,0:5:15:0,15,162	1/1:0,9:9:24:247,24,0	./.:.:.:.:.	./.:.:.:.:.	0/0:5,0:5:12:0,12,126	0/0:18,0:18:51:0,51,548	0/0:21,0:21:63:0,63,652	0/0:5,0:5:15:0,15,160	0/0:8,0:8:21:0,21,237	0/0:3,0:3:9:0,9,88	0/0:1,0:1:3:0,3,32	./.:.:.:.:.	0/0:7,0:7:12:0,12,126	0/0:3,0:3:9:0,9,92	0/0:2,0:2:3:0,3,45	0/0:5,0:5:15:0,15,157	0/0:2,0:2:6:0,6,62	0/0:2,0:2:6:0,6,61	./.:.:.:.:.	0/0:4,0:4:12:0,12,122	0/0:1,0:1:3:0,3,33	./.:.:.:.:.	0/0:4,0:4:12:0,12,129	0/0:1,0:1:3:0,3,31	./.:.:.:.:.	0/0:5,0:5:15:0,15,159	0/0:3,0:3:6:0,6,63	0/0:4,0:4:12:0,12,122	1/1:0,2:2:3:30,3,0	0/0:3,0:3:9:0,9,101	0/0:2,0:2:6:0,6,63	0/0:5,0:5:12:0,12,122	0/0:1,0:1:3:0,3,31	0/0:2,0:2:6:0,6,61	0/0:2,0:2:6:0,6,61	0/0:4,0:4:12:0,12,126	0/0:4,0:4:9:0,9,110	0/0:4,0:4:12:0,12,119	0/0:1,0:1:3:0,3,31	0/0:1,0:1:3:0,3,32	0/0:3,0:3:9:0,9,92	./.:.:.:.:.	0/0:6,0:6:18:0,18,189	./.:.:.:.:.	0/0:2,0:2:3:0,3,31	0/0:3,0:3:6:0,6,51	0/0:3,0:3:9:0,9,92	0/0:2,0:2:6:0,6,65	0/0:3,0:3:6:0,6,66	./.:.:.:.:.	0/0:1,0:1:3:0,3,32	./.:.:.:.:.	0/0:1,0:1:3:0,3,27	./.:.:.:.:.	0/0:2,0:2:6:0,6,65	0/0:1,0:1:3:0,3,32	1/1:0,3:3:3:31,3,0	1/1:0,1:1:3:32,3,0	1/1:0,3:3:6:60,6,0	0/0:3,0:3:9:0,9,96	0/0:2,0:2:3:0,3,31	0/0:1,0:1:3:0,3,31	0/0:1,0:1:3:0,3,32	0/0:3,0:3:9:0,9,98	./.:.:.:.:.	0/0:3,0:3:3:0,3,32	./.:.:.:.:.	0/0:2,0:2:6:0,6,61	0/0:4,0:4:9:0,9,95	0/0:3,0:3:9:0,9,100	0/0:4,0:4:9:0,9,92	./.:.:.:.:.	0/0:1,0:1:3:0,3,32	0/0:5,0:5:15:0,15,155	./.:.:.:.:.	0/0:8,0:8:24:0,24,251	0/0:9,0:9:24:0,24,237	1/1:0,4:4:12:122,12,0	0/0:1,0:1:3:0,3,31	0/0:2,0:2:6:0,6,61	0/0:1,0:1:3:0,3,31	0/0:1,0:1:3:0,3,30	0/0:4,0:4:9:0,9,95	0/0:5,0:5:12:0,12,126	0/0:2,0:2:6:0,6,65	0/0:3,0:3:9:0,9,92	0/0:4,0:4:12:0,12,122	0/0:2,0:2:6:0,6,61	./.:.:.:.:.	0/0:5,0:5:15:0,15,148	0/0:3,0:3:3:0,3,31	0/0:1,0:1:3:0,3,32	0/0:2,0:2:6:0,6,64	0/0:2,0:2:6:0,6,64	0/0:7,0:7:21:0,21,220	./.:.:.:.:.	0/0:9,0:9:15:0,15,211	0/0:2,0:2:3:0,3,45	0/0:4,0:4:6:0,6,61	0/0:17,0:17:51:0,51,583
chr2	7812843	.	A	G	657.55	.	AC=15;AF=0.065;AN=230;BaseQRankSum=3.536;DP=599;Dels=0.00;FS=1.587;HaplotypeScore=0.0449;InbreedingCoeff=0.2993;MLEAC=12;MLEAF=0.052;MQ=49.88;MQ0=10;MQRankSum=2.626;QD=20.55;ReadPosRankSum=-1.033	GT:AD:DP:GQ:PL	0/0:56,0:56:99:0,141,1553	0/0:9,0:9:21:0,21,213	0/0:19,0:19:48:0,48,504	0/0:19,0:19:51:0,51,545	0/0:11,0:11:24:0,24,238	0/0:2,0:2:6:0,6,57	0/0:11,0:11:27:0,27,281	0/0:2,0:2:6:0,6,62	0/0:1,0:1:3:0,3,32	0/0:7,0:7:21:0,21,209	./.:.:.:.:.	0/0:12,0:12:33:0,33,332	0/0:8,0:8:21:0,21,215	0/0:1,0:1:3:0,3,32	0/0:15,0:15:39:0,39,404	0/0:9,0:9:21:0,21,209	0/0:14,0:14:39:0,39,386	./.:.:.:.:.	0/0:5,0:5:12:0,12,133	0/0:6,0:6:18:0,18,175	./.:.:.:.:.	0/0:1,0:1:3:0,3,29	0/0:9,0:9:24:0,24,245	0/0:8,0:8:24:0,24,245	./.:.:.:.:.	0/0:9,0:9:21:0,21,208	0/0:6,0:6:12:0,12,124	0/0:2,0:2:6:0,6,67	./.:.:.:.:.	0/0:7,0:7:21:0,21,205	0/0:1,0:1:3:0,3,29	0/0:3,0:3:6:0,6,61	0/0:7,0:7:21:0,21,206	0/0:4,0:4:12:0,12,127	0/0:8,0:8:18:0,18,180	0/0:2,0:2:3:0,3,25	0/0:9,0:9:24:0,24,260	0/0:10,0:10:21:0,21,256	0/0:6,0:6:18:0,18,186	./.:.:.:.:.	0/0:2,0:2:6:0,6,65	0/0:7,0:7:21:0,21,210	0/0:11,0:11:33:0,33,331	0/0:13,0:13:39:0,39,399	0/0:8,0:8:24:0,24,237	0/0:12,0:12:27:0,27,286	0/0:5,0:5:15:0,15,151	./.:.:.:.:.	0/0:1,0:1:3:0,3,30	0/0:4,0:4:6:0,6,64	0/0:2,0:2:3:0,3,29	0/0:2,0:2:6:0,6,54	0/0:3,0:3:9:0,9,89	0/0:1,0:1:3:0,3,32	./.:.:.:.:.	./.:.:.:.:.	1/1:0,6:6:18:189,18,0	1/1:0,8:8:21:241,21,0	0/0:1,0:1:3:0,3,32	0/0:4,0:4:12:0,12,122	0/0:2,0:2:3:0,3,29	0/0:2,0:2:6:0,6,57	0/0:7,0:7:21:0,21,207	0/0:1,0:1:3:0,3,33	./.:.:.:.:.	0/0:3,0:3:6:0,6,63	0/0:4,0:4:12:0,12,123	0/0:4,0:4:12:0,12,118	0/0:7,0:7:15:0,15,156	./.:.:.:.:.	1/1:0,3:3:9:87,9,0	0/0:3,0:3:9:0,9,91	0/0:3,0:3:9:0,9,88	0/0:4,0:4:12:0,12,120	0/0:3,0:3:9:0,9,87	0/0:1,0:1:3:0,3,31	1/1:0,2:2:6:63,6,0	0/0:2,0:2:6:0,6,60	./.:.:.:.:.	0/0:4,0:4:9:0,9,104	0/0:1,0:1:3:0,3,31	0/0:1,0:1:3:0,3,32	1/1:1,1:2:3:27,3,0	0/0:1,0:1:3:0,3,30	0/0:5,0:5:15:0,15,148	0/0:3,0:3:9:0,9,91	0/0:1,0:1:3:0,3,30	0/0:3,0:3:3:0,3,31	0/0:4,0:4:12:0,12,124	0/0:2,0:2:3:0,3,28	./.:.:.:.:.	0/0:2,0:2:6:0,6,61	0/0:2,0:2:6:0,6,61	0/0:2,0:2:6:0,6,55	0/0:2,0:2:6:0,6,63	./.:.:.:.:.	0/0:3,0:3:9:0,9,94	0/0:3,0:3:9:0,9,90	0/0:1,0:1:3:0,3,30	0/0:2,0:2:6:0,6,56	0/0:2,0:2:3:0,3,32	0/0:4,0:4:9:0,9,90	0/0:3,0:3:3:0,3,30	0/0:1,0:1:3:0,3,30	0/0:2,0:2:3:0,3,30	0/0:4,0:4:9:0,9,89	0/0:2,0:2:6:0,6,67	./.:.:.:.:.	./.:.:.:.:.	./.:.:.:.:.	0/0:5,0:5:15:0,15,151	./.:.:.:.:.	0/0:8,0:8:21:0,21,207	0/0:4,0:4:6:0,6,61	0/0:3,0:3:9:0,9,89	0/0:1,0:1:3:0,3,32	0/0:3,0:3:9:0,9,90	./.:.:.:.:.	0/0:3,0:3:6:0,6,57	0/0:3,0:3:6:0,6,60	0/1:3,5:8:12:139,0,12	1/1:0,2:2:6:64,6,0	0/0:2,0:2:6:0,6,61	0/0:3,0:3:6:0,6,61	0/0:1,0:1:3:0,3,31	./.:.:.:.:.	./.:.:.:.:.	0/0:11,0:11:30:0,30,308	1/1:0,1:1:3:32,3,0	0/0:1,0:1:3:0,3,31	0/0:1,0:1:3:0,3,31	0/0:3,0:3:9:0,9,92	./.:.:.:.:.	0/0:6,0:6:12:0,12,151	0/0:2,0:2:3:0,3,45	0/0:2,0:2:3:0,3,30	0/0:20,0:20:57:0,57,627
chr2	7812999	.	T	A	983.74	.	AC=20;AF=0.093;AN=216;BaseQRankSum=2.991;DP=499;Dels=0.00;FS=4.727;HaplotypeScore=0.1370;InbreedingCoeff=0.3423;MLEAC=14;MLEAF=0.065;MQ=50.64;MQ0=9;MQRankSum=0.054;QD=22.36;ReadPosRankSum=0.669	GT:AD:DP:GQ:PL	1/1:4,23:27:5:656,5,0	0/0:15,0:15:42:0,42,439	0/0:12,0:12:33:0,33,356	0/0:23,0:23:63:0,63,677	0/0:16,0:16:39:0,39,425	0/0:5,0:5:12:0,12,136	0/0:3,0:3:9:0,9,95	./.:.:.:.:.	1/1:0,1:1:3:30,3,0	0/0:7,0:7:21:0,21,225	./.:.:.:.:.	0/0:6,0:6:15:0,15,153	0/0:10,0:10:21:0,21,232	0/0:1,0:1:3:0,3,30	0/0:7,0:7:18:0,18,190	0/0:2,0:2:6:0,6,66	0/0:11,0:11:30:0,30,332	./.:.:.:.:.	0/0:1,0:1:3:0,3,31	0/0:2,0:2:6:0,6,61	0/0:1,0:1:3:0,3,33	0/0:13,0:13:21:0,21,212	0/0:5,0:5:12:0,12,125	0/0:13,0:13:30:0,30,353	./.:.:.:.:.	0/0:9,0:9:18:0,18,195	0/0:8,0:8:18:0,18,193	0/0:1,0:1:3:0,3,31	./.:.:.:.:.	0/0:12,0:12:33:0,33,363	./.:.:.:.:.	0/0:1,0:1:3:0,3,36	0/0:6,0:6:15:0,15,170	0/0:4,0:4:9:0,9,94	0/0:7,0:7:15:0,15,163	./.:.:.:.:.	0/0:8,0:8:24:0,24,250	0/0:5,0:5:15:0,15,161	0/0:3,0:4:6:0,6,73	./.:.:.:.:.	0/0:1,0:1:3:0,3,32	1/1:0,3:3:9:97,9,0	0/0:9,0:9:18:0,18,203	0/0:12,0:12:36:0,36,377	0/0:7,0:7:21:0,21,224	0/0:14,0:14:33:0,33,347	0/0:4,0:4:9:0,9,110	0/0:1,0:1:3:0,3,33	0/0:1,0:1:3:0,3,25	0/0:5,0:5:12:0,12,140	./.:.:.:.:.	0/0:1,0:1:3:0,3,33	0/0:1,0:1:3:0,3,32	0/0:2,0:2:3:0,3,45	0/0:2,0:2:6:0,6,66	./.:.:.:.:.	0/0:3,0:3:9:0,9,96	0/0:6,0:6:18:0,18,189	1/1:0,1:1:3:31,3,0	0/0:2,0:2:6:0,6,62	1/1:0,2:2:3:45,3,0	0/0:2,0:2:6:0,6,65	0/0:6,0:6:15:0,15,170	0/0:1,0:1:3:0,3,34	0/0:2,0:2:6:0,6,62	./.:.:.:.:.	0/0:4,0:4:12:0,12,130	1/1:0,1:1:3:32,3,0	0/0:2,0:2:3:0,3,33	0/0:1,0:1:3:0,3,29	0/0:2,0:2:6:0,6,65	0/0:5,0:5:9:0,9,92	0/0:1,0:1:3:0,3,30	0/0:4,0:4:9:0,9,95	0/0:7,0:7:21:0,21,216	./.:.:.:.:.	./.:.:.:.:.	0/0:1,0:1:3:0,3,33	./.:.:.:.:.	0/0:4,0:4:9:0,9,105	./.:.:.:.:.	0/0:3,0:3:6:0,6,77	./.:.:.:.:.	0/0:3,0:3:9:0,9,94	0/0:1,0:1:3:0,3,32	0/0:2,0:2:6:0,6,57	0/0:3,0:3:9:0,9,98	0/0:1,0:1:3:0,3,29	0/0:1,0:1:3:0,3,32	0/0:1,0:1:3:0,3,32	0/0:2,0:2:6:0,6,65	./.:.:.:.:.	0/0:5,0:5:15:0,15,153	0/0:2,0:2:6:0,6,60	0/0:1,0:1:3:0,3,30	./.:.:.:.:.	1/1:0,3:3:9:100,9,0	./.:.:.:.:.	0/0:1,0:1:3:0,3,30	1/1:0,2:2:6:65,6,0	./.:.:.:.:.	1/1:0,1:1:3:34,3,0	1/1:0,3:3:9:88,9,0	0/0:1,0:1:3:0,3,32	0/0:2,0:2:6:0,6,61	0/0:4,0:4:9:0,9,111	0/0:1,0:1:3:0,3,31	0/0:4,0:4:6:0,6,62	0/0:2,0:2:6:0,6,61	./.:.:.:.:.	0/0:7,0:7:15:0,15,159	0/0:2,0:2:6:0,6,63	0/0:4,0:4:12:0,12,129	0/0:2,0:2:3:0,3,33	0/0:2,0:2:6:0,6,55	./.:.:.:.:.	./.:.:.:.:.	0/0:1,0:1:3:0,3,31	./.:.:.:.:.	./.:.:.:.:.	0/0:2,0:2:3:0,3,32	0/0:2,0:2:6:0,6,60	0/0:4,0:4:9:0,9,96	0/0:1,0:1:3:0,3,34	./.:.:.:.:.	0/0:1,0:1:3:0,3,30	0/0:3,0:3:9:0,9,95	0/0:3,0:3:9:0,9,89	./.:.:.:.:.	0/0:4,0:4:6:0,6,89	0/0:2,0:2:3:0,3,45	0/0:3,0:4:6:0,6,75	./.:.:.:.:.	0/0:6,0:6:12:0,12,135	./.:.:.:.:.	0/0:4,0:4:6:0,6,89	0/0:23,0:23:69:0,69,775
chr2	7815922	.	C	T	497.33	.	AC=15;AF=0.059;AN=254;BaseQRankSum=-1.503;DP=780;Dels=0.00;FS=1.628;HaplotypeScore=0.0390;InbreedingCoeff=0.2599;MLEAC=10;MLEAF=0.039;MQ=59.26;MQ0=0;MQRankSum=-0.530;QD=13.44;ReadPosRankSum=1.624	GT:AD:DP:GQ:PL	0/0:49,0:49:99:0,147,1562	0/0:19,0:19:48:0,48,537	0/0:22,0:22:66:0,66,694	0/0:24,0:24:72:0,72,757	0/0:8,0:8:21:0,21,237	0/0:11,0:11:33:0,33,357	0/0:12,0:12:36:0,36,375	0/0:2,0:2:6:0,6,63	0/0:1,0:1:3:0,3,29	0/0:10,0:10:30:0,30,315	0/0:7,0:7:21:0,21,224	0/0:17,0:17:51:0,51,536	0/0:5,0:5:15:0,15,159	0/0:2,0:2:6:0,6,65	0/0:12,0:12:33:0,33,369	0/0:19,0:19:57:0,57,588	0/0:22,0:22:66:0,66,695	0/0:1,0:1:3:0,3,32	0/0:7,0:7:18:0,18,199	1/1:0,2:2:6:55,6,0	0/0:5,0:5:15:0,15,167	0/0:7,0:7:21:0,21,224	0/0:12,0:12:30:0,30,341	0/1:6,6:12:99:147,0,153	0/0:4,0:4:12:0,12,131	0/0:16,0:16:48:0,48,505	0/0:11,0:11:30:0,30,334	0/0:8,0:8:24:0,24,258	0/0:4,0:4:12:0,12,122	0/0:10,0:10:30:0,30,318	0/0:4,0:4:12:0,12,131	0/0:7,0:7:21:0,21,222	0/0:14,0:14:36:0,36,403	0/0:4,0:4:12:0,12,119	0/0:9,0:9:27:0,27,287	0/0:2,0:2:6:0,6,67	0/0:12,0:12:36:0,36,386	0/0:13,0:13:36:0,36,387	0/0:8,0:8:24:0,24,252	0/0:2,0:2:6:0,6,69	0/0:2,0:2:6:0,6,66	0/0:10,0:10:27:0,27,293	0/0:14,0:14:42:0,42,440	0/0:17,0:17:51:0,51,542	0/0:11,0:11:30:0,30,333	0/0:28,0:28:78:0,78,856	0/0:13,0:13:36:0,36,395	1/1:0,3:3:9:97,9,0	0/0:1,0:1:3:0,3,31	0/0:6,0:6:18:0,18,189	0/0:1,0:1:3:0,3,32	0/0:1,0:1:3:0,3,33	0/0:1,0:1:3:0,3,32	0/0:2,0:2:6:0,6,65	1/1:0,3:3:9:90,9,0	0/0:3,0:3:9:0,9,95	0/0:4,0:4:12:0,12,125	0/0:5,0:5:12:0,12,137	0/0:1,0:2:3:0,3,31	1/1:0,6:6:18:184,18,0	./.:.:.:.:.	0/0:2,0:2:6:0,6,64	0/0:6,0:6:18:0,18,187	0/0:6,0:6:18:0,18,196	0/0:8,0:8:21:0,21,230	./.:.:.:.:.	0/0:7,0:7:21:0,21,216	0/0:1,0:1:3:0,3,31	0/0:1,0:1:3:0,3,32	0/0:3,0:3:6:0,6,63	0/0:2,0:2:6:0,6,64	0/0:3,0:3:6:0,6,75	1/1:0,2:2:6:61,6,0	0/1:2,1:3:23:23,0,57	0/0:8,0:8:18:0,18,220	1/1:0,1:1:3:33,3,0	0/0:1,0:1:3:0,3,32	0/0:1,0:1:3:0,3,31	0/0:1,0:1:3:0,3,32	0/0:1,0:1:3:0,3,31	0/0:1,0:1:3:0,3,32	0/0:3,0:3:9:0,9,92	0/0:1,0:1:3:0,3,36	./.:.:.:.:.	0/0:2,0:2:6:0,6,62	0/0:4,0:4:12:0,12,128	0/0:3,0:3:9:0,9,95	0/0:3,0:3:9:0,9,89	0/0:1,0:1:3:0,3,32	0/0:2,0:2:6:0,6,65	0/0:1,0:1:3:0,3,33	0/0:2,0:2:6:0,6,61	0/0:1,0:1:3:0,3,32	./.:.:.:.:.	0/0:3,0:3:9:0,9,96	0/0:2,0:2:6:0,6,63	0/0:6,0:6:18:0,18,180	0/0:2,0:2:6:0,6,65	0/0:3,0:3:6:0,6,79	./.:.:.:.:.	0/0:4,0:4:12:0,12,132	./.:.:.:.:.	0/0:2,0:2:6:0,6,65	0/0:1,0:1:3:0,3,32	0/0:2,0:2:6:0,6,63	0/0:5,0:5:12:0,12,122	0/0:3,0:3:6:0,6,68	0/0:5,0:5:15:0,15,154	0/0:2,0:2:6:0,6,63	./.:.:.:.:.	0/0:6,0:6:18:0,18,186	0/0:2,0:2:6:0,6,67	0/0:8,0:8:24:0,24,254	0/0:1,0:1:3:0,3,31	0/0:2,0:2:6:0,6,65	0/0:3,0:3:9:0,9,98	0/0:2,0:2:6:0,6,65	0/0:1,0:1:3:0,3,32	0/0:1,0:1:3:0,3,33	./.:.:.:.:.	0/1:4,1:5:16:16,0,108	0/0:3,0:3:9:0,9,94	0/0:8,0:8:24:0,24,245	0/0:3,0:3:9:0,9,94	0/0:6,0:6:15:0,15,156	0/0:3,0:3:9:0,9,92	0/0:3,0:3:9:0,9,95	0/0:1,0:1:3:0,3,31	0/0:1,0:1:3:0,3,32	./.:.:.:.:.	0/0:3,0:3:9:0,9,95	./.:.:.:.:.	0/0:6,0:6:9:0,9,134	0/0:10,0:10:24:0,24,274	0/0:7,0:7:15:0,15,184	0/0:2,0:2:3:0,3,45	0/0:23,0:23:69:0,69,733
chr2	7817590	.	T	C	19116.8	.	AC=176;AF=0.672;AN=262;BaseQRankSum=-0.335;DP=998;Dels=0.00;FS=0.484;HaplotypeScore=0.0379;InbreedingCoeff=0.7110;MLEAC=181;MLEAF=0.691;MQ=59.24;MQ0=0;MQRankSum=-0.121;QD=29.14;ReadPosRankSum=-0.289	GT:AD:DP:GQ:PL	1/1:0,59:59:99:1861,177,0	1/1:0,17:17:51:517,51,0	1/1:0,24:24:72:765,72,0	0/0:47,0:47:99:0,138,1411	1/1:0,10:10:24:265,24,0	1/1:0,15:15:42:434,42,0	0/0:20,0:20:60:0,60,618	1/1:0,2:2:6:55,6,0	1/1:0,2:2:6:62,6,0	1/1:0,19:19:54:586,54,0	1/1:0,11:11:33:341,33,0	0/0:13,0:13:39:0,39,390	1/1:0,12:12:33:357,33,0	0/0:1,0:1:3:0,3,32	1/1:0,15:15:45:461,45,0	1/1:0,27:27:78:818,78,0	1/1:0,15:15:45:451,45,0	1/1:0,5:5:15:160,15,0	1/1:0,5:5:12:140,12,0	1/1:0,12:12:33:333,33,0	1/1:0,6:6:18:195,18,0	0/0:21,0:21:60:0,60,642	0/0:23,0:23:69:0,69,692	1/1:0,21:21:63:640,63,0	1/1:0,1:1:3:32,3,0	1/1:0,19:19:51:549,51,0	1/1:0,12:12:36:378,36,0	1/1:0,8:8:24:265,24,0	0/1:1,7:8:7:202,0,7	1/1:0,16:16:42:463,42,0	1/1:0,5:5:15:155,15,0	1/1:0,2:2:6:64,6,0	0/0:23,0:23:66:0,66,685	0/1:1,2:3:23:52,0,23	1/1:0,17:17:51:517,51,0	0/1:1,6:7:11:172,0,11	0/0:16,0:16:48:0,48,501	0/0:6,0:6:18:0,18,190	1/1:0,10:10:30:311,30,0	0/0:4,0:4:12:0,12,119	1/1:0,4:4:12:130,12,0	0/0:14,0:14:42:0,42,419	0/0:14,0:14:42:0,42,441	0/0:12,0:13:36:0,36,377	0/0:14,0:14:42:0,42,428	1/1:0,17:17:51:534,51,0	1/1:0,8:8:24:256,24,0	1/1:0,6:6:18:196,18,0	1/1:0,1:1:3:32,3,0	1/1:0,2:2:6:66,6,0	0/0:4,0:4:12:0,12,126	1/1:0,1:1:3:32,3,0	1/1:0,3:3:9:95,9,0	1/1:0,4:4:12:126,12,0	1/1:0,5:5:15:153,15,0	1/1:0,11:11:33:333,33,0	0/0:2,0:2:6:0,6,63	0/0:3,0:3:9:0,9,95	0/0:3,0:3:6:0,6,75	1/1:0,6:6:18:186,18,0	1/1:0,3:3:9:96,9,0	1/1:0,4:4:12:126,12,0	1/1:0,6:6:18:178,18,0	0/0:2,0:2:6:0,6,61	1/1:0,5:5:15:156,15,0	1/1:0,6:6:18:193,18,0	1/1:0,2:2:6:65,6,0	1/1:0,5:5:15:156,15,0	1/1:0,5:5:15:158,15,0	1/1:0,4:4:12:126,12,0	./.:.:.:.:.	1/1:0,3:3:9:95,9,0	1/1:0,4:4:12:122,12,0	0/1:3,3:6:73:73,0,79	0/0:5,0:5:15:0,15,152	1/1:0,3:3:9:95,9,0	1/1:0,1:1:3:32,3,0	0/0:1,0:1:3:0,3,33	./.:.:.:.:.	1/1:0,7:7:18:201,18,0	0/0:1,0:1:3:0,3,30	1/1:0,4:4:12:127,12,0	0/1:1,3:4:21:80,0,21	1/1:0,6:6:18:187,18,0	1/1:0,3:3:9:95,9,0	1/1:0,4:4:12:127,12,0	1/1:0,1:1:3:32,3,0	0/1:4,1:5:15:15,0,114	1/1:0,6:6:18:178,18,0	1/1:0,3:3:9:92,9,0	./.:.:.:.:.	0/0:3,0:3:9:0,9,92	1/1:0,2:2:6:56,6,0	./.:.:.:.:.	1/1:0,2:2:6:62,6,0	1/1:0,3:3:9:90,9,0	1/1:0,6:6:18:183,18,0	0/0:1,0:1:3:0,3,30	1/1:0,3:3:9:94,9,0	1/1:0,3:3:9:89,9,0	0/0:16,0:16:45:0,45,483	1/1:0,2:2:6:59,6,0	1/1:0,5:5:15:158,15,0	0/0:1,0:1:3:0,3,32	0/0:4,0:4:12:0,12,130	0/0:4,0:4:12:0,12,127	1/1:0,8:8:24:262,24,0	1/1:0,11:11:33:354,33,0	0/0:4,0:4:12:0,12,128	1/1:0,7:7:21:214,21,0	1/1:0,4:4:12:124,12,0	0/0:4,0:4:12:0,12,130	0/0:4,0:4:12:0,12,125	1/1:0,5:5:15:147,15,0	1/1:0,4:4:12:122,12,0	1/1:0,4:4:12:125,12,0	1/1:0,2:2:6:59,6,0	1/1:0,5:5:15:162,15,0	1/1:0,1:1:3:31,3,0	0/0:7,0:7:21:0,21,221	1/1:0,5:5:15:162,15,0	1/1:0,5:5:15:155,15,0	0/0:6,0:6:15:0,15,169	0/0:4,0:4:12:0,12,124	1/1:0,1:1:3:32,3,0	1/1:0,4:4:12:125,12,0	0/0:3,0:3:9:0,9,94	1/1:0,3:3:9:94,9,0	1/1:0,6:6:18:178,18,0	0/0:2,0:2:3:0,3,45	0/0:1,0:1:3:0,3,31	./.:.:.:.:.	0/0:4,0:4:6:0,6,89	./.:.:.:.:.	0/0:2,0:2:3:0,3,45	1/1:0,2:2:3:45,3,0	0/0:22,0:22:63:0,63,696
chr2	7823294	.	G	A	968.62	.	AC=29;AF=0.113;AN=256;BaseQRankSum=1.441;DP=979;Dels=0.00;FS=12.597;HaplotypeScore=0.2729;InbreedingCoeff=0.3361;MLEAC=24;MLEAF=0.094;MQ=59.28;MQ0=0;MQRankSum=-0.650;QD=7.45;ReadPosRankSum=-1.775	GT:AD:DP:GQ:PL	0/0:61,0:61:99:0,183,1897	0/0:23,2:25:39:0,39,644	0/0:18,2:20:6:0,6,459	0/0:37,0:37:99:0,111,1091	0/0:14,0:14:42:0,42,430	0/1:13,2:15:3:3,0,340	0/0:12,0:12:36:0,36,362	0/0:5,0:5:15:0,15,152	0/0:2,0:2:6:0,6,57	0/0:26,3:29:41:0,41,700	0/0:1,0:1:3:0,3,34	0/0:17,1:18:51:0,51,528	0/0:6,0:6:18:0,18,181	./.:.:.:.:.	0/0:18,0:18:54:0,54,545	0/0:17,0:17:45:0,45,454	0/0:16,0:16:48:0,48,480	./.:.:.:.:.	0/0:4,0:4:12:0,12,111	0/0:13,0:13:36:0,36,372	0/0:3,0:3:9:0,9,99	0/0:17,1:18:22:0,22,477	0/0:17,0:17:48:0,48,489	0/0:24,1:25:69:0,69,707	0/0:1,0:1:3:0,3,33	0/0:15,1:16:42:0,42,444	0/0:17,1:18:51:0,51,504	0/0:5,0:5:15:0,15,162	0/0:4,0:4:9:0,9,97	0/0:15,2:17:0:0,0,395	0/0:6,0:6:18:0,18,181	0/0:5,0:5:15:0,15,152	0/0:17,0:17:48:0,48,472	0/0:3,0:3:9:0,9,95	0/0:16,0:16:42:0,42,451	0/0:2,0:2:6:0,6,62	0/0:10,0:10:27:0,27,290	0/0:10,0:10:30:0,30,298	0/0:14,1:15:11:0,11,370	0/0:1,0:1:3:0,3,32	0/0:7,0:7:21:0,21,232	0/1:10,3:13:12:12,0,275	0/0:12,1:13:5:0,5,304	0/1:24,3:27:1:1,0,641	0/0:16,0:16:48:0,48,477	0/0:21,3:24:12:0,12,539	0/0:7,0:7:15:0,15,176	0/0:1,0:1:3:0,3,33	0/0:1,0:1:3:0,3,30	0/0:2,0:2:6:0,6,61	0/0:1,0:1:3:0,3,30	0/0:1,0:1:3:0,3,30	./.:.:.:.:.	0/0:3,0:3:9:0,9,91	0/0:5,0:5:15:0,15,150	1/1:0,4:4:12:118,12,0	0/0:4,0:4:12:0,12,117	0/0:6,0:6:18:0,18,187	1/1:0,3:3:9:92,9,0	0/0:5,0:5:12:0,12,137	1/1:0,2:2:6:65,6,0	0/0:1,0:1:3:0,3,29	0/0:5,0:5:15:0,15,152	0/0:3,0:3:9:0,9,89	0/0:3,0:3:9:0,9,90	0/0:4,0:4:12:0,12,122	1/1:0,4:4:12:125,12,0	1/1:0,3:3:9:92,9,0	0/0:3,1:4:9:0,9,90	0/0:1,0:1:3:0,3,33	0/0:4,0:4:9:0,9,106	0/0:1,0:1:3:0,3,29	0/1:1,2:3:25:39,0,25	0/0:7,0:7:21:0,21,213	0/0:4,0:4:12:0,12,118	0/0:4,0:4:9:0,9,104	0/0:5,0:5:12:0,12,136	0/0:1,0:1:3:0,3,31	./.:.:.:.:.	0/0:1,0:1:3:0,3,29	0/0:4,0:4:12:0,12,121	0/0:2,0:2:6:0,6,62	0/0:2,0:2:6:0,6,61	0/0:1,0:1:3:0,3,32	0/0:1,0:1:3:0,3,30	0/0:1,0:1:3:0,3,33	0/0:1,0:1:3:0,3,31	0/0:11,0:11:33:0,33,355	0/0:3,0:3:9:0,9,93	0/0:3,0:3:9:0,9,94	0/0:2,0:2:6:0,6,62	0/0:5,0:5:15:0,15,153	0/0:4,0:4:12:0,12,122	1/1:0,4:4:12:121,12,0	./.:.:.:.:.	0/1:1,1:2:25:28,0,25	1/1:0,7:7:21:209,21,0	0/0:1,0:1:3:0,3,30	0/0:5,0:5:15:0,15,152	1/1:0,1:1:3:28,3,0	0/0:7,0:7:21:0,21,222	./.:.:.:.:.	1/1:0,8:8:18:207,18,0	0/0:9,0:9:21:0,21,244	0/0:3,0:3:9:0,9,91	0/0:11,0:11:33:0,33,329	0/0:1,0:1:3:0,3,32	0/0:2,0:2:6:0,6,55	0/0:3,0:3:9:0,9,93	0/0:7,0:7:21:0,21,205	0/1:6,2:8:27:27,0,149	0/0:3,0:3:9:0,9,95	0/0:4,0:4:12:0,12,120	0/0:3,0:3:9:0,9,95	0/1:4,2:6:30:30,0,106	0/0:2,0:2:6:0,6,61	0/0:6,0:6:18:0,18,180	0/0:3,0:3:9:0,9,88	0/0:2,0:2:6:0,6,61	0/0:2,0:2:6:0,6,61	0/0:11,0:11:33:0,33,327	0/1:8,2:10:18:18,0,217	0/0:11,0:11:30:0,30,314	0/0:3,0:3:6:0,6,75	0/0:1,0:1:3:0,3,32	0/0:10,0:10:27:0,27,290	0/0:6,0:6:18:0,18,185	0/0:4,0:4:9:0,9,108	0/1:7,2:9:21:21,0,186	./.:.:.:.:.	./.:.:.:.:.	1/1:0,1:1:3:31,3,0	0/0:4,0:4:9:0,9,106	0/0:4,0:4:6:0,6,89	0/0:6,2:8:9:0,9,134	./.:.:.:.:.	0/0:20,0:20:60:0,60,638
chr2	7824466	.	C	T	6343.77	.	AC=52;AF=0.202;AN=258;BaseQRankSum=-2.516;DP=1157;Dels=0.00;FS=2.320;HaplotypeScore=0.0672;InbreedingCoeff=0.6768;MLEAC=46;MLEAF=0.178;MQ=59.75;MQ0=0;MQRankSum=-0.716;QD=26.21;ReadPosRankSum=1.528	GT:AD:DP:GQ:PL	1/1:0,83:83:99:2553,250,0	0/0:24,0:24:69:0,69,745	0/0:24,0:24:69:0,69,744	0/0:56,0:56:99:0,168,1732	0/0:28,0:28:81:0,81,873	0/0:22,0:22:63:0,63,675	0/0:26,0:26:78:0,78,823	0/0:5,0:5:15:0,15,160	0/0:1,0:1:3:0,3,32	0/0:25,0:25:69:0,69,752	0/0:7,0:7:21:0,21,221	0/0:15,0:15:45:0,45,482	0/0:13,0:13:39:0,39,407	1/1:0,1:1:3:32,3,0	0/0:22,0:22:54:0,54,636	0/0:28,0:28:84:0,84,870	1/1:0,18:18:48:538,48,0	0/1:2,5:7:42:137,0,42	0/0:12,0:12:36:0,36,368	0/0:13,0:13:36:0,36,387	0/0:1,0:1:3:0,3,32	0/0:11,0:11:30:0,30,327	0/0:23,0:23:66:0,66,710	0/0:25,0:25:75:0,75,790	0/0:5,0:5:15:0,15,159	0/0:23,0:23:69:0,69,726	0/0:19,0:19:54:0,54,581	0/0:4,0:4:12:0,12,126	0/0:3,0:3:9:0,9,95	1/1:0,24:24:72:726,72,0	0/1:7,2:9:36:36,0,196	0/0:3,0:3:9:0,9,100	1/1:0,15:15:45:464,45,0	0/0:6,0:6:18:0,18,193	0/0:25,0:25:75:0,75,789	0/0:5,0:5:15:0,15,161	0/0:24,0:24:69:0,69,752	0/0:10,0:10:30:0,30,313	0/0:22,0:22:63:0,63,677	0/0:3,0:3:9:0,9,97	0/0:6,0:6:18:0,18,191	0/0:19,0:19:57:0,57,596	0/0:16,0:16:48:0,48,500	0/0:25,0:25:75:0,75,797	0/0:17,0:17:42:0,42,478	0/0:18,0:18:54:0,54,565	0/0:14,0:14:39:0,39,421	0/0:3,0:3:6:0,6,61	0/0:1,0:1:3:0,3,32	0/0:6,0:6:18:0,18,189	1/1:0,3:3:6:75,6,0	1/1:0,3:3:9:89,9,0	0/0:4,0:4:12:0,12,125	./.:.:.:.:.	0/0:4,0:4:12:0,12,116	1/1:0,7:7:21:219,21,0	0/0:3,0:3:9:0,9,89	0/0:5,0:5:12:0,12,118	./.:.:.:.:.	0/0:2,0:2:6:0,6,65	1/1:0,3:3:9:89,9,0	1/1:0,3:3:9:93,9,0	1/1:0,5:5:15:154,15,0	0/0:5,0:5:15:0,15,156	0/0:3,0:3:9:0,9,95	0/0:4,0:4:12:0,12,125	1/1:0,2:2:6:61,6,0	1/1:0,5:5:15:153,15,0	0/0:3,0:3:9:0,9,98	./.:.:.:.:.	0/0:3,0:3:9:0,9,97	0/0:7,0:7:21:0,21,221	0/0:2,0:2:6:0,6,61	0/0:2,0:2:6:0,6,61	0/0:4,0:4:12:0,12,128	0/0:7,0:7:21:0,21,219	0/0:3,0:3:9:0,9,96	0/0:2,0:2:6:0,6,61	./.:.:.:.:.	0/0:4,0:4:12:0,12,124	0/0:4,0:4:12:0,12,132	0/0:1,0:1:3:0,3,30	0/0:5,0:5:15:0,15,162	0/0:11,0:11:33:0,33,339	0/0:4,0:4:12:0,12,126	0/0:4,0:4:12:0,12,134	0/0:2,0:2:6:0,6,61	1/1:0,4:4:12:122,12,0	0/0:3,0:3:9:0,9,97	0/0:4,0:4:12:0,12,129	0/0:3,0:3:9:0,9,97	1/1:0,6:6:18:184,18,0	./.:.:.:.:.	1/1:0,2:2:6:65,6,0	1/1:0,2:2:6:63,6,0	1/1:0,4:4:12:124,12,0	1/1:0,5:5:15:164,15,0	1/1:0,2:2:6:62,6,0	0/0:2,0:2:6:0,6,66	1/1:0,2:2:6:66,6,0	0/0:6,0:6:18:0,18,191	./.:.:.:.:.	1/1:0,2:2:6:61,6,0	0/0:1,0:1:3:0,3,22	0/0:1,0:1:3:0,3,32	0/0:3,0:3:9:0,9,95	0/0:8,0:8:24:0,24,256	0/0:6,0:6:18:0,18,185	0/0:2,0:2:6:0,6,65	1/1:0,8:8:24:243,24,0	0/0:6,0:6:15:0,15,170	0/0:2,0:2:6:0,6,67	0/0:12,0:12:36:0,36,377	0/0:3,0:3:9:0,9,93	0/0:2,0:2:6:0,6,63	./.:.:.:.:.	0/0:3,0:3:9:0,9,95	0/0:5,0:5:15:0,15,154	0/0:2,0:2:6:0,6,64	0/0:8,0:8:24:0,24,250	0/0:4,0:4:12:0,12,130	0/0:5,0:5:15:0,15,144	0/0:6,0:6:18:0,18,189	0/0:2,0:2:6:0,6,59	0/0:3,0:3:9:0,9,94	0/0:7,0:7:21:0,21,215	0/0:1,0:1:3:0,3,31	0/0:5,0:5:15:0,15,159	0/0:4,0:4:12:0,12,128	1/1:0,4:4:6:89,6,0	0/0:4,0:4:12:0,12,127	0/0:6,0:6:15:0,15,160	0/1:2,5:7:33:93,0,33	./.:.:.:.:.	0/1:2,4:6:36:66,0,36	0/0:2,0:2:3:0,3,45	0/0:28,0:28:84:0,84,964
chr2	7824677	.	A	G	23795.3	.	AC=179;AF=0.678;AN=264;BaseQRankSum=-2.232;DP=1193;Dels=0.00;FS=4.280;HaplotypeScore=0.0680;InbreedingCoeff=0.7137;MLEAC=183;MLEAF=0.693;MQ=59.70;MQ0=1;MQRankSum=-0.880;QD=27.93;ReadPosRankSum=-1.781	GT:AD:DP:GQ:PL	0/0:64,0:64:99:0,192,2039	1/1:0,16:16:45:491,45,0	1/1:0,20:20:60:598,60,0	1/1:0,44:44:99:1347,129,0	1/1:0,17:17:51:507,51,0	1/1:0,22:22:63:662,63,0	1/1:0,21:21:63:628,63,0	1/1:0,6:6:18:173,18,0	0/1:1,3:4:20:83,0,20	1/1:0,29:29:87:869,87,0	1/1:0,4:4:12:126,12,0	0/0:23,0:23:69:0,69,716	1/1:0,20:20:48:539,48,0	0/0:2,0:2:6:0,6,64	1/1:0,17:17:51:517,51,0	1/1:0,26:26:75:777,75,0	0/0:26,0:26:72:0,72,765	0/0:1,0:1:3:0,3,32	1/1:0,17:17:51:512,51,0	0/0:23,0:23:69:0,69,718	1/1:0,10:10:30:323,30,0	1/1:0,21:21:63:663,63,0	1/1:0,19:19:51:550,51,0	0/1:14,18:32:99:448,0,337	1/1:0,5:5:15:161,15,0	1/1:0,26:26:78:769,78,0	1/1:0,14:14:39:398,39,0	1/1:0,3:3:9:96,9,0	0/1:1,2:3:21:54,0,21	0/0:22,0:22:60:0,60,653	1/1:0,7:7:21:226,21,0	1/1:0,5:5:15:168,15,0	0/0:26,0:26:78:0,78,782	1/1:0,1:1:3:32,3,0	1/1:0,17:17:51:515,51,0	1/1:0,3:3:9:83,9,0	1/1:0,19:19:57:578,57,0	1/1:0,15:15:45:443,45,0	1/1:0,17:17:51:508,51,0	1/1:0,1:1:3:32,3,0	1/1:0,3:3:9:97,9,0	1/1:0,16:16:48:478,48,0	1/1:0,23:23:69:709,69,0	1/1:0,18:18:48:540,48,0	1/1:0,20:20:57:598,57,0	1/1:0,30:30:90:933,90,0	1/1:0,14:14:42:426,42,0	0/1:4,1:5:10:10,0,106	1/1:0,2:2:6:59,6,0	1/1:0,8:8:18:214,18,0	0/0:2,0:2:6:0,6,57	0/0:4,0:4:12:0,12,119	1/1:0,3:3:9:89,9,0	1/1:0,2:2:6:63,6,0	0/0:10,0:10:27:0,27,294	0/0:6,0:6:18:0,18,185	0/0:8,0:8:24:0,24,249	0/0:5,0:5:15:0,15,157	./.:.:.:.:.	0/0:9,0:9:24:0,24,248	0/0:2,0:2:6:0,6,61	0/0:4,0:4:12:0,12,122	0/0:4,0:4:12:0,12,122	1/1:0,3:3:9:91,9,0	1/1:0,4:4:12:121,12,0	1/1:0,7:7:21:206,21,0	0/0:4,0:4:12:0,12,125	0/0:3,0:3:9:0,9,93	1/1:0,1:1:3:30,3,0	1/1:0,5:5:15:150,15,0	0/1:1,2:3:23:47,0,23	1/1:0,5:5:15:148,15,0	0/0:4,0:4:12:0,12,126	0/1:3,3:6:76:77,0,76	1/1:0,4:4:12:116,12,0	0/0:6,0:6:15:0,15,158	0/0:2,0:2:6:0,6,63	1/1:0,5:5:15:148,15,0	./.:.:.:.:.	1/1:0,1:1:3:32,3,0	1/1:0,1:1:3:32,3,0	./.:.:.:.:.	1/1:0,3:3:9:98,9,0	1/1:0,5:5:15:145,15,0	1/1:0,9:9:27:280,27,0	1/1:0,7:7:21:212,21,0	1/1:0,6:6:18:186,18,0	0/0:5,0:5:15:0,15,150	1/1:0,8:8:21:219,21,0	1/1:0,5:5:15:155,15,0	1/1:0,4:4:9:86,9,0	0/0:5,0:5:15:0,15,156	1/1:0,2:2:6:61,6,0	0/0:2,0:2:6:0,6,59	0/0:2,0:2:6:0,6,59	0/1:5,1:6:14:14,0,141	0/0:4,0:4:12:0,12,118	0/0:1,0:1:3:0,3,32	1/1:0,3:3:9:97,9,0	0/0:1,0:1:3:0,3,33	1/1:0,6:6:18:179,18,0	0/0:1,0:1:3:0,3,33	0/0:5,0:5:15:0,15,150	1/1:0,2:2:6:62,6,0	1/1:0,1:1:3:30,3,0	1/1:0,3:3:9:93,9,0	1/1:0,7:7:21:222,21,0	1/1:0,10:10:27:287,27,0	1/1:0,3:3:9:93,9,0	0/0:6,0:6:18:0,18,182	1/1:0,9:9:24:250,24,0	1/1:0,3:3:9:97,9,0	1/1:0,6:6:18:185,18,0	1/1:0,5:5:15:150,15,0	1/1:0,5:5:15:151,15,0	1/1:0,3:3:9:95,9,0	1/1:0,2:2:6:59,6,0	0/0:7,0:7:21:0,21,206	1/1:0,2:2:6:62,6,0	1/1:0,7:7:21:210,21,0	0/0:5,0:5:15:0,15,158	0/0:6,0:6:18:0,18,182	1/1:0,8:8:24:248,24,0	1/1:0,2:2:6:59,6,0	1/1:0,6:6:15:170,15,0	1/1:0,8:8:18:211,18,0	1/1:0,6:6:15:171,15,0	1/1:0,6:6:18:178,18,0	0/0:3,0:3:9:0,9,89	./.:.:.:.:.	1/1:0,4:4:6:89,6,0	0/0:3,0:3:6:0,6,76	1/1:0,4:4:6:89,6,0	1/1:0,2:2:3:45,3,0	./.:.:.:.:.	1/1:0,4:4:6:89,6,0	0/0:25,0:25:75:0,75,826
chr2	7825650	.	G	A	1506.39	.	AC=14;AF=0.055;AN=256;BaseQRankSum=-0.157;DP=998;Dels=0.00;FS=8.031;HaplotypeScore=0.1636;InbreedingCoeff=0.4934;MLEAC=12;MLEAF=0.047;MQ=59.67;MQ0=0;MQRankSum=1.071;QD=25.53;ReadPosRankSum=0.170	GT:AD:DP:GQ:PL	0/0:49,0:49:99:0,147,1509	0/0:14,0:14:42:0,42,428	0/0:18,0:18:54:0,54,560	0/0:42,0:42:99:0,126,1296	0/0:9,0:9:27:0,27,277	0/0:18,0:18:54:0,54,544	0/0:31,0:31:93:0,93,940	0/0:5,0:5:15:0,15,163	0/0:3,0:3:9:0,9,84	0/0:23,0:23:69:0,69,711	0/0:3,0:3:9:0,9,91	0/0:9,0:10:24:0,24,264	0/0:14,0:14:42:0,42,422	0/0:2,0:2:6:0,6,61	0/0:19,0:19:57:0,57,578	0/0:17,0:17:45:0,45,495	0/0:25,0:25:75:0,75,761	0/0:7,0:7:21:0,21,224	0/0:10,0:10:30:0,30,305	0/0:13,0:13:36:0,36,381	0/0:8,0:8:24:0,24,254	0/0:15,0:15:39:0,39,430	0/0:17,0:17:48:0,48,515	0/0:9,0:9:27:0,27,286	0/0:7,0:7:21:0,21,232	0/0:25,0:25:72:0,72,759	1/1:0,17:17:42:471,42,0	0/0:6,0:6:18:0,18,193	0/0:4,0:4:12:0,12,131	0/0:22,0:22:66:0,66,683	0/0:8,0:8:21:0,21,216	0/0:2,0:2:6:0,6,63	0/0:17,0:17:51:0,51,530	0/0:6,0:6:18:0,18,187	0/0:13,0:13:39:0,39,399	1/1:0,8:8:24:250,24,0	0/0:17,0:17:45:0,45,494	0/0:12,0:12:33:0,33,350	0/0:16,0:16:48:0,48,474	1/1:0,2:2:6:64,6,0	0/0:8,0:8:24:0,24,257	1/1:0,14:14:42:432,42,0	0/0:20,0:20:51:0,51,572	0/0:25,0:25:75:0,75,758	0/0:5,0:5:15:0,15,154	0/0:27,0:27:75:0,75,788	0/0:5,0:5:15:0,15,142	0/0:7,0:7:21:0,21,225	0/0:1,0:1:3:0,3,35	0/0:6,0:6:15:0,15,172	0/0:1,0:1:3:0,3,32	0/0:1,0:1:3:0,3,30	0/0:4,0:4:12:0,12,126	0/0:1,0:1:3:0,3,30	0/0:8,0:8:24:0,24,247	0/0:5,0:5:15:0,15,152	0/0:2,0:2:6:0,6,61	0/0:3,0:3:9:0,9,92	0/0:2,0:2:6:0,6,61	0/0:8,0:8:24:0,24,246	0/0:2,0:2:6:0,6,59	0/0:5,0:5:15:0,15,151	0/0:7,0:7:21:0,21,219	0/0:5,0:5:15:0,15,152	0/0:4,0:4:12:0,12,125	0/0:5,0:5:15:0,15,156	0/0:3,0:3:9:0,9,92	0/0:2,0:2:6:0,6,59	0/0:1,0:1:3:0,3,31	0/0:5,0:5:15:0,15,158	0/0:1,0:1:3:0,3,30	0/0:2,0:2:6:0,6,61	./.:.:.:.:.	0/0:5,0:5:15:0,15,157	0/0:6,0:6:18:0,18,184	0/0:2,0:2:6:0,6,61	0/0:2,0:2:6:0,6,62	0/0:3,0:3:9:0,9,92	./.:.:.:.:.	0/0:1,0:1:3:0,3,31	0/0:1,0:1:3:0,3,31	0/0:1,0:1:3:0,3,30	0/0:8,0:8:24:0,24,266	0/0:5,0:5:15:0,15,150	0/0:3,0:3:9:0,9,93	0/0:7,0:7:21:0,21,227	0/0:2,0:2:6:0,6,66	0/0:4,0:4:12:0,12,133	0/0:4,0:4:9:0,9,95	0/0:5,0:5:15:0,15,158	0/0:4,0:4:12:0,12,124	0/0:1,0:1:3:0,3,32	0/0:1,0:1:3:0,3,34	0/0:2,0:2:6:0,6,61	./.:.:.:.:.	0/0:2,0:2:6:0,6,64	0/0:6,0:6:18:0,18,183	0/0:2,0:2:6:0,6,62	1/1:0,4:4:12:118,12,0	./.:.:.:.:.	0/0:5,0:5:15:0,15,159	0/0:5,0:5:15:0,15,152	./.:.:.:.:.	0/0:7,0:7:18:0,18,192	0/0:2,0:2:6:0,6,59	0/0:1,0:1:3:0,3,30	0/0:4,0:4:12:0,12,126	0/0:8,0:8:21:0,21,213	1/1:0,7:7:21:209,21,0	0/0:3,0:3:9:0,9,92	0/0:4,0:4:12:0,12,127	1/1:0,7:7:21:215,21,0	0/0:7,0:7:21:0,21,215	0/0:3,0:4:9:0,9,95	0/0:5,0:5:15:0,15,155	0/0:4,0:4:12:0,12,129	0/0:6,0:6:18:0,18,189	0/0:2,0:2:6:0,6,64	0/0:1,0:1:3:0,3,31	./.:.:.:.:.	0/0:5,0:5:15:0,15,155	0/0:10,0:10:30:0,30,294	0/0:2,0:2:6:0,6,63	./.:.:.:.:.	0/0:5,0:5:9:0,9,109	0/0:8,0:8:24:0,24,241	0/0:4,0:4:12:0,12,121	0/0:4,0:4:12:0,12,128	0/0:3,0:3:9:0,9,89	0/0:4,0:4:9:0,9,108	./.:.:.:.:.	0/0:1,0:1:3:0,3,31	0/0:6,0:6:15:0,15,170	0/0:2,0:2:3:0,3,45	0/0:2,0:2:6:0,6,63	./.:.:.:.:.	0/0:21,0:21:63:0,63,708
chr2	7825781	.	G	T	1251.36	.	AC=14;AF=0.054;AN=258;BaseQRankSum=1.104;DP=1071;Dels=0.00;FS=0.000;HaplotypeScore=0.0707;InbreedingCoeff=0.3913;MLEAC=11;MLEAF=0.043;MQ=59.77;MQ0=0;MQRankSum=0.346;QD=22.75;ReadPosRankSum=0.181	GT:AD:DP:GQ:PL	0/0:63,0:63:99:0,189,2032	0/0:22,0:23:66:0,66,681	0/0:15,0:15:45:0,45,472	0/0:59,0:59:99:0,177,1803	0/0:8,0:8:24:0,24,254	0/0:24,0:24:72:0,72,740	0/0:27,0:27:81:0,81,841	0/0:5,0:5:15:0,15,149	0/0:8,0:8:24:0,24,257	0/0:20,0:20:57:0,57,612	0/0:4,0:4:12:0,12,130	0/0:20,0:20:54:0,54,587	0/0:14,0:14:39:0,39,417	1/1:0,1:1:3:32,3,0	0/0:20,0:20:54:0,54,598	0/0:33,0:33:93:0,93,988	0/0:14,0:14:42:0,42,433	0/1:4,1:5:18:18,0,107	0/0:11,0:11:27:0,27,308	0/0:18,0:18:54:0,54,554	0/0:8,0:8:24:0,24,258	0/0:17,0:17:42:0,42,463	0/0:23,0:23:63:0,63,683	0/0:13,0:13:39:0,39,408	0/0:2,0:2:6:0,6,63	0/0:18,0:18:51:0,51,547	0/0:12,0:12:33:0,33,356	0/0:5,0:5:15:0,15,164	0/1:3,1:4:21:21,0,85	0/0:17,0:17:48:0,48,496	0/0:6,0:6:18:0,18,187	0/0:10,0:10:30:0,30,301	1/1:0,28:28:84:857,84,0	0/0:1,0:1:3:0,3,32	0/0:12,0:12:33:0,33,354	0/0:6,0:6:18:0,18,192	0/0:13,0:13:36:0,36,394	0/0:11,0:11:30:0,30,321	0/0:18,0:18:54:0,54,559	0/0:1,0:1:3:0,3,33	0/0:3,0:3:9:0,9,102	0/0:11,0:11:33:0,33,348	0/0:9,0:9:21:0,21,251	0/0:14,0:14:42:0,42,437	0/0:24,0:24:66:0,66,710	0/0:24,0:24:72:0,72,765	0/0:10,0:10:30:0,30,314	0/0:7,0:7:21:0,21,225	0/0:4,0:4:12:0,12,126	0/0:4,0:4:12:0,12,118	0/0:1,0:1:3:0,3,31	0/0:1,0:1:3:0,3,33	0/0:5,0:5:15:0,15,158	0/0:4,0:4:12:0,12,122	0/0:5,0:5:15:0,15,161	0/0:4,0:4:12:0,12,128	0/0:5,0:5:15:0,15,162	0/0:3,0:3:9:0,9,98	./.:.:.:.:.	0/0:5,0:5:15:0,15,156	0/0:1,0:1:3:0,3,32	./.:.:.:.:.	0/0:9,0:9:24:0,24,269	0/0:3,0:3:6:0,6,74	0/0:2,0:2:6:0,6,63	0/0:6,0:6:15:0,15,169	0/0:6,0:6:18:0,18,174	0/0:2,0:2:6:0,6,61	0/0:2,0:2:6:0,6,61	0/0:5,0:5:15:0,15,154	0/0:2,0:2:6:0,6,66	0/0:3,0:3:9:0,9,94	0/0:3,0:3:9:0,9,86	0/0:4,0:4:12:0,12,120	0/0:4,0:4:9:0,9,105	0/0:2,0:2:3:0,3,45	0/0:1,0:1:3:0,3,33	0/0:1,0:1:3:0,3,33	./.:.:.:.:.	0/0:1,0:1:3:0,3,30	0/0:3,0:3:6:0,6,75	0/0:2,0:2:6:0,6,60	0/0:6,0:6:18:0,18,196	0/0:3,0:3:9:0,9,99	0/0:3,0:3:9:0,9,90	0/0:7,0:7:21:0,21,214	0/0:2,0:2:6:0,6,60	1/1:0,5:5:15:154,15,0	0/0:2,0:2:6:0,6,65	0/0:6,0:6:18:0,18,189	0/0:3,0:3:9:0,9,95	1/1:0,5:5:15:157,15,0	0/0:1,0:1:3:0,3,32	0/0:2,0:2:6:0,6,65	0/0:1,0:1:3:0,3,30	0/0:2,0:2:6:0,6,65	0/0:12,0:12:36:0,36,375	1/1:0,2:2:6:63,6,0	0/0:3,0:3:9:0,9,95	0/0:1,0:1:3:0,3,31	0/0:9,0:9:27:0,27,295	0/0:4,0:4:12:0,12,119	0/0:7,0:7:18:0,18,202	./.:.:.:.:.	0/0:10,0:10:30:0,30,317	0/0:5,0:5:15:0,15,161	0/0:2,0:2:6:0,6,61	0/0:5,0:5:9:0,9,119	0/0:4,0:4:12:0,12,128	1/1:0,5:5:15:151,15,0	0/0:7,0:7:21:0,21,213	0/0:4,0:4:12:0,12,131	0/0:10,0:10:27:0,27,293	0/0:9,0:9:27:0,27,284	0/0:8,0:8:18:0,18,212	0/0:3,0:3:9:0,9,96	0/0:5,0:5:15:0,15,150	0/0:3,0:3:9:0,9,90	0/0:4,0:4:12:0,12,126	0/0:3,0:3:9:0,9,94	0/0:4,0:4:12:0,12,122	0/0:5,0:5:15:0,15,158	0/0:6,0:6:18:0,18,189	0/0:1,0:1:3:0,3,32	0/0:19,0:19:45:0,45,517	0/0:5,0:5:15:0,15,157	0/0:8,0:8:21:0,21,234	0/0:2,0:2:6:0,6,65	0/0:4,0:4:12:0,12,122	./.:.:.:.:.	./.:.:.:.:.	0/0:1,0:1:3:0,3,30	0/0:2,0:2:3:0,3,32	./.:.:.:.:.	0/0:4,0:4:9:0,9,95	./.:.:.:.:.	0/0:15,0:15:45:0,45,501
chr2	7826874	.	C	A	3582.89	.	AC=33;AF=0.128;AN=258;BaseQRankSum=-0.533;DP=1231;Dels=0.00;FS=0.349;HaplotypeScore=0.0993;InbreedingCoeff=0.6484;MLEAC=30;MLEAF=0.116;MQ=59.65;MQ0=0;MQRankSum=0.158;QD=24.05;ReadPosRankSum=-1.217	GT:AD:DP:GQ:PL	0/0:71,0:71:99:0,214,2241	1/1:0,15:15:45:454,45,0	0/0:15,0:15:45:0,45,467	0/0:57,0:57:99:0,171,1764	0/0:14,0:14:42:0,42,439	0/0:19,0:19:57:0,57,579	0/0:29,0:29:84:0,84,886	0/0:2,0:2:6:0,6,67	0/0:3,0:3:9:0,9,95	0/0:23,0:23:69:0,69,699	0/0:8,0:8:24:0,24,257	0/0:16,0:16:45:0,45,474	0/0:19,0:19:54:0,54,581	0/0:3,0:3:9:0,9,95	0/0:18,0:18:51:0,51,525	0/0:29,0:29:87:0,87,872	0/0:22,0:22:66:0,66,661	0/1:4,1:5:15:15,0,108	0/0:10,0:10:30:0,30,306	0/0:13,0:13:33:0,33,359	1/1:0,4:4:12:126,12,0	1/1:0,22:22:57:622,57,0	1/1:0,25:25:63:674,63,0	0/0:32,0:32:93:0,93,969	0/0:4,0:4:12:0,12,130	0/0:21,0:21:63:0,63,624	0/0:25,0:25:63:0,63,695	0/0:5,0:5:15:0,15,167	0/0:4,0:4:12:0,12,134	0/0:31,0:31:93:0,93,968	0/0:6,0:6:18:0,18,195	0/0:5,0:5:15:0,15,167	0/0:26,0:26:75:0,75,783	0/0:1,0:1:3:0,3,31	0/0:16,0:16:45:0,45,484	0/0:6,0:6:18:0,18,192	0/0:19,0:19:54:0,54,591	0/0:17,0:17:51:0,51,514	0/0:28,0:28:84:0,84,858	./.:.:.:.:.	0/0:4,0:4:12:0,12,134	0/0:19,0:19:57:0,57,567	0/0:30,0:32:75:0,75,839	0/0:15,0:15:45:0,45,455	1/1:0,21:21:57:625,57,0	0/0:32,0:32:96:0,96,981	0/0:12,0:12:36:0,36,375	0/0:7,0:7:21:0,21,225	0/0:1,0:1:3:0,3,31	0/0:6,0:6:18:0,18,186	0/0:1,0:1:3:0,3,32	0/0:3,0:3:9:0,9,96	0/0:5,0:5:15:0,15,158	0/0:5,0:5:15:0,15,156	0/0:5,0:5:12:0,12,140	0/1:7,1:8:6:6,0,198	0/0:3,0:3:6:0,6,79	0/0:4,0:4:12:0,12,128	./.:.:.:.:.	0/0:6,0:6:12:0,12,150	0/0:3,0:3:9:0,9,99	0/0:2,0:2:6:0,6,59	0/0:10,0:10:24:0,24,270	0/0:5,0:5:15:0,15,163	0/0:3,0:3:9:0,9,93	0/0:6,0:6:18:0,18,187	0/0:6,0:6:18:0,18,183	./.:.:.:.:.	0/0:5,0:5:15:0,15,153	0/0:1,0:1:3:0,3,29	0/1:2,1:3:22:22,0,52	0/0:1,0:1:3:0,3,32	0/0:2,0:2:3:0,3,45	0/0:3,0:3:9:0,9,92	0/0:6,0:6:15:0,15,172	0/0:2,0:2:6:0,6,63	0/0:3,0:3:9:0,9,97	1/1:0,3:3:9:92,9,0	./.:.:.:.:.	1/1:0,4:4:12:126,12,0	./.:.:.:.:.	0/0:2,0:2:6:0,6,61	0/0:4,0:4:12:0,12,118	0/0:5,0:5:15:0,15,157	0/0:6,0:6:18:0,18,181	0/0:5,0:5:15:0,15,162	0/0:7,0:7:21:0,21,207	0/0:7,0:7:21:0,21,220	0/0:3,0:3:9:0,9,92	0/0:2,0:2:6:0,6,65	0/0:4,0:4:6:0,6,89	0/0:4,0:4:12:0,12,122	./.:.:.:.:.	0/0:1,0:1:3:0,3,33	0/0:3,0:3:9:0,9,95	0/0:6,0:6:18:0,18,188	0/0:4,0:4:12:0,12,130	0/0:5,0:5:15:0,15,144	0/0:1,0:1:3:0,3,32	0/0:4,0:4:9:0,9,108	0/0:7,0:7:21:0,21,223	0/0:2,0:2:6:0,6,62	0/0:2,0:2:6:0,6,65	1/1:0,4:4:12:130,12,0	1/1:0,5:5:15:160,15,0	1/1:0,2:2:6:61,6,0	1/1:0,7:7:21:227,21,0	0/0:7,0:7:21:0,21,209	0/0:3,0:3:9:0,9,95	0/0:11,0:11:30:0,30,324	0/0:5,0:5:15:0,15,149	0/0:3,0:3:9:0,9,95	0/0:3,0:3:9:0,9,92	0/0:6,0:6:18:0,18,183	0/0:2,0:2:6:0,6,58	0/0:10,0:10:30:0,30,299	./.:.:.:.:.	0/0:16,0:16:48:0,48,472	0/0:2,0:2:6:0,6,61	1/1:0,4:4:12:129,12,0	0/0:5,0:5:12:0,12,133	0/0:3,0:3:9:0,9,95	1/1:0,7:7:18:204,18,0	1/1:0,3:3:9:93,9,0	0/0:7,0:7:21:0,21,218	0/0:9,0:9:27:0,27,264	1/1:0,7:7:18:200,18,0	0/0:7,0:7:21:0,21,203	0/0:5,0:5:15:0,15,158	0/0:2,0:2:3:0,3,45	0/0:4,0:4:9:0,9,106	0/0:7,0:7:15:0,15,167	./.:.:.:.:.	0/0:6,0:6:12:0,12,144	0/0:2,0:2:3:0,3,45	0/0:5,0:5:12:0,12,139	0/0:33,0:33:99:0,99,1109
chr2	7827003	.	G	A	20319.5	.	AC=159;AF=0.636;AN=250;BaseQRankSum=-2.173;DP=1065;Dels=0.00;FS=2.856;HaplotypeScore=0.2676;InbreedingCoeff=0.6822;MLEAC=163;MLEAF=0.652;MQ=59.67;MQ0=0;MQRankSum=0.934;QD=27.83;ReadPosRankSum=1.130	GT:AD:DP:GQ:PL	0/0:70,0:70:99:0,211,2218	1/1:0,22:22:63:670,63,0	1/1:1,17:18:20:489,20,0	1/1:0,37:37:99:1132,111,0	1/1:0,11:11:33:346,33,0	1/1:0,18:18:54:550,54,0	1/1:0,25:25:75:782,75,0	1/1:0,6:6:18:170,18,0	./.:.:.:.:.	1/1:0,23:23:69:721,69,0	1/1:0,2:2:6:59,6,0	0/0:18,0:18:45:0,45,513	1/1:0,19:19:57:597,57,0	./.:.:.:.:.	1/1:0,13:13:39:408,39,0	1/1:0,25:25:75:749,75,0	0/0:14,0:14:42:0,42,436	0/0:3,0:3:9:0,9,100	1/1:0,8:8:24:250,24,0	0/0:13,0:13:39:0,39,402	1/1:0,8:8:24:261,24,0	1/1:0,23:23:69:691,69,0	1/1:0,22:22:66:684,66,0	0/1:20,12:32:99:292,0,458	1/1:0,6:6:18:199,18,0	1/1:0,21:21:57:606,57,0	1/1:0,11:11:33:343,33,0	1/1:0,2:2:6:65,6,0	./.:.:.:.:.	0/0:18,0:18:54:0,54,570	1/1:0,4:4:12:130,12,0	1/1:0,2:2:6:61,6,0	0/0:27,0:27:81:0,81,850	0/1:1,6:7:12:166,0,12	1/1:0,14:14:42:432,42,0	1/1:0,5:5:15:159,15,0	1/1:1,11:12:5:305,5,0	1/1:1,14:15:11:386,11,0	1/1:0,18:18:54:556,54,0	1/1:0,1:1:3:33,3,0	1/1:0,3:3:9:97,9,0	1/1:0,12:12:36:370,36,0	1/1:0,15:15:42:453,42,0	1/1:0,18:18:54:544,54,0	1/1:0,11:11:33:340,33,0	1/1:0,36:36:99:1116,108,0	1/1:0,7:7:21:204,21,0	0/0:1,0:1:3:0,3,35	1/1:0,2:2:6:61,6,0	1/1:0,5:5:12:137,12,0	./.:.:.:.:.	0/0:1,0:1:3:0,3,33	1/1:0,2:2:6:63,6,0	0/0:5,0:5:15:0,15,158	0/0:7,0:7:21:0,21,206	0/0:3,0:3:9:0,9,99	0/0:5,0:5:15:0,15,160	0/0:3,0:3:9:0,9,97	0/0:3,0:3:9:0,9,97	0/0:8,0:8:24:0,24,250	0/0:3,0:3:9:0,9,97	0/0:6,0:6:12:0,12,151	0/0:9,0:9:27:0,27,280	1/1:0,2:2:6:58,6,0	1/1:0,1:1:3:33,3,0	1/1:0,4:4:9:93,9,0	0/0:2,0:2:6:0,6,61	0/0:6,0:6:18:0,18,187	1/1:0,1:1:3:29,3,0	./.:.:.:.:.	0/1:2,2:4:48:53,0,48	1/1:0,2:2:6:63,6,0	./.:.:.:.:.	0/1:2,1:3:23:23,0,51	./.:.:.:.:.	0/0:4,0:4:12:0,12,124	0/0:3,0:3:9:0,9,93	1/1:0,3:3:9:97,9,0	./.:.:.:.:.	1/1:0,4:4:12:132,12,0	1/1:0,1:1:3:31,3,0	1/1:0,6:6:18:184,18,0	1/1:0,7:7:21:223,21,0	1/1:0,2:2:6:63,6,0	1/1:0,5:5:15:159,15,0	1/1:0,7:7:21:224,21,0	1/1:0,6:6:15:173,15,0	0/0:4,0:4:12:0,12,127	1/1:0,5:5:15:161,15,0	1/1:0,3:3:9:97,9,0	1/1:0,1:1:3:31,3,0	0/0:7,0:7:21:0,21,222	1/1:0,4:4:12:124,12,0	./.:.:.:.:.	0/0:2,0:2:6:0,6,66	0/1:2,1:3:21:21,0,50	0/0:4,0:4:12:0,12,126	0/0:1,0:1:3:0,3,32	./.:.:.:.:.	0/0:2,0:2:6:0,6,67	0/0:12,0:12:36:0,36,377	0/0:1,0:1:3:0,3,32	0/0:1,0:1:3:0,3,31	1/1:0,3:3:9:96,9,0	1/1:0,1:1:3:32,3,0	1/1:0,8:8:21:228,21,0	1/1:0,4:4:12:132,12,0	1/1:0,8:8:24:239,24,0	1/1:0,6:6:18:180,18,0	0/0:8,0:8:24:0,24,248	0/0:4,0:4:12:0,12,126	1/1:0,6:6:18:181,18,0	0/0:3,0:3:9:0,9,97	1/1:0,8:8:24:239,24,0	0/1:1,2:3:22:51,0,22	1/1:0,7:7:21:210,21,0	1/1:0,5:5:15:155,15,0	0/0:2,0:2:6:0,6,62	1/1:0,3:3:9:96,9,0	1/1:0,8:8:21:220,21,0	0/0:7,0:7:18:0,18,203	0/0:5,0:5:15:0,15,157	1/1:0,4:4:12:127,12,0	1/1:0,5:5:15:151,15,0	1/1:0,3:3:9:92,9,0	1/1:0,6:6:18:187,18,0	1/1:0,7:7:21:216,21,0	1/1:0,5:5:15:156,15,0	0/0:4,0:4:12:0,12,124	./.:.:.:.:.	0/1:2,2:4:49:49,0,50	0/0:4,0:4:6:0,6,89	0/1:2,2:4:39:39,0,39	1/1:0,3:3:6:63,6,0	0/1:2,2:4:39:39,0,39	./.:.:.:.:.	0/0:32,0:32:96:0,96,1068
chr2	7829197	.	G	A	14962.8	.	AC=162;AF=0.653;AN=248;BaseQRankSum=-7.544;DP=793;Dels=0.00;FS=3.077;HaplotypeScore=0.2487;InbreedingCoeff=0.6616;MLEAC=168;MLEAF=0.677;MQ=59.04;MQ0=0;MQRankSum=1.980;QD=26.82;ReadPosRankSum=-0.911	GT:AD:DP:GQ:PL	0/0:30,0:30:87:0,87,962	1/1:0,16:16:45:481,45,0	1/1:0,13:13:33:371,33,0	1/1:0,46:46:99:1407,138,0	1/1:0,8:8:24:236,24,0	1/1:0,16:16:42:444,42,0	1/1:0,11:11:30:323,30,0	0/1:1,2:3:25:51,0,25	./.:.:.:.:.	1/1:0,9:9:27:273,27,0	1/1:0,1:1:3:32,3,0	0/0:20,0:20:48:0,48,564	1/1:0,5:5:15:149,15,0	0/0:3,0:3:9:0,9,96	1/1:0,20:20:60:627,60,0	1/1:0,15:15:39:425,39,0	0/0:14,0:14:36:0,36,405	0/1:3,1:4:19:19,0,85	1/1:0,7:7:18:196,18,0	0/0:8,0:8:24:0,24,243	1/1:0,5:5:15:156,15,0	1/1:0,13:13:36:381,36,0	1/1:0,16:16:45:469,45,0	0/1:14,6:20:99:134,0,296	1/1:0,2:2:6:59,6,0	1/1:1,12:13:5:321,5,0	1/1:0,18:18:48:524,48,0	1/1:0,6:6:15:162,15,0	0/1:1,1:2:25:25,0,27	0/0:18,0:18:54:0,54,563	1/1:0,3:3:9:91,9,0	./.:.:.:.:.	0/0:14,1:15:36:0,36,387	1/1:0,1:1:3:30,3,0	1/1:0,21:21:57:599,57,0	1/1:0,3:3:9:94,9,0	1/1:0,10:10:24:279,24,0	1/1:0,13:13:39:396,39,0	1/1:0,8:8:21:223,21,0	1/1:0,3:3:9:92,9,0	1/1:0,3:3:9:97,9,0	1/1:0,21:21:57:607,57,0	1/1:0,7:7:21:214,21,0	1/1:0,11:11:30:314,30,0	1/1:0,10:10:30:311,30,0	1/1:0,9:9:24:263,24,0	1/1:0,5:5:15:155,15,0	0/0:5,0:5:15:0,15,159	1/1:0,2:2:6:63,6,0	1/1:0,4:4:9:103,9,0	0/0:1,0:1:3:0,3,32	0/0:3,0:3:6:0,6,75	1/1:0,1:1:3:31,3,0	./.:.:.:.:.	0/0:12,0:12:33:0,33,353	0/0:1,0:1:3:0,3,32	0/0:4,0:4:12:0,12,128	0/0:3,0:3:9:0,9,98	0/0:2,0:2:3:0,3,45	0/0:5,0:5:15:0,15,161	./.:.:.:.:.	0/0:1,0:1:3:0,3,30	0/0:2,0:2:3:0,3,45	1/1:0,3:3:9:90,9,0	1/1:0,4:4:12:125,12,0	1/1:0,3:3:9:88,9,0	0/0:1,0:1:3:0,3,34	0/0:3,0:3:9:0,9,95	1/1:0,4:4:9:107,9,0	1/1:0,5:5:15:150,15,0	./.:.:.:.:.	1/1:0,3:3:9:90,9,0	0/0:1,0:1:3:0,3,30	0/0:2,0:2:6:0,6,68	1/1:0,4:4:9:107,9,0	0/0:3,0:3:9:0,9,99	0/0:1,0:1:3:0,3,25	1/1:0,1:1:3:29,3,0	./.:.:.:.:.	./.:.:.:.:.	1/1:0,3:3:9:93,9,0	1/1:0,2:2:6:60,6,0	1/1:0,5:5:15:148,15,0	1/1:0,2:2:3:45,3,0	1/1:0,3:3:9:94,9,0	1/1:0,4:4:12:128,12,0	1/1:0,2:2:6:66,6,0	0/0:4,0:4:12:0,12,131	1/1:0,3:3:9:94,9,0	1/1:0,3:3:9:94,9,0	1/1:0,2:2:6:57,6,0	0/0:2,0:2:6:0,6,63	1/1:0,1:1:3:33,3,0	./.:.:.:.:.	0/0:1,0:1:3:0,3,34	0/1:4,1:5:15:15,0,111	0/0:4,0:4:12:0,12,124	./.:.:.:.:.	1/1:0,3:3:9:92,9,0	0/0:3,0:3:9:0,9,93	0/1:3,1:4:22:22,0,56	0/0:2,0:2:6:0,6,48	0/0:3,0:3:9:0,9,96	1/1:0,4:4:9:103,9,0	1/1:0,1:1:3:31,3,0	1/1:0,3:3:9:90,9,0	1/1:0,6:6:18:188,18,0	1/1:0,10:10:30:304,30,0	1/1:0,3:3:9:95,9,0	0/0:3,0:3:9:0,9,93	0/0:3,0:3:9:0,9,96	1/1:0,3:3:9:97,9,0	0/0:2,0:2:6:0,6,60	1/1:0,6:6:18:180,18,0	1/1:0,7:7:21:209,21,0	1/1:0,4:4:12:124,12,0	1/1:0,5:5:12:135,12,0	0/0:9,0:9:21:0,21,247	1/1:0,4:4:12:122,12,0	./.:.:.:.:.	0/0:6,0:6:18:0,18,193	0/0:9,0:9:27:0,27,278	1/1:0,3:3:9:90,9,0	1/1:0,3:3:6:76,6,0	1/1:0,4:4:12:121,12,0	1/1:0,2:2:6:58,6,0	1/1:0,6:6:12:148,12,0	1/1:0,3:3:9:93,9,0	0/0:3,0:3:9:0,9,97	./.:.:.:.:.	./.:.:.:.:.	0/0:2,0:2:3:0,3,45	1/1:0,1:1:3:31,3,0	1/1:0,3:3:6:74,6,0	./.:.:.:.:.	1/1:0,4:4:9:105,9,0	0/0:21,0:21:60:0,60,673
chr2	7829760	.	G	A	2088.19	.	AC=26;AF=0.098;AN=264;BaseQRankSum=-2.862;DP=1097;Dels=0.00;FS=4.043;HaplotypeScore=0.1480;InbreedingCoeff=0.6630;MLEAC=20;MLEAF=0.076;MQ=59.65;MQ0=0;MQRankSum=-0.196;QD=26.10;ReadPosRankSum=1.271	GT:AD:DP:GQ:PL	0/0:74,0:74:99:0,223,2379	0/0:25,0:25:72:0,72,776	0/0:14,0:14:42:0,42,450	0/0:42,0:42:99:0,126,1310	0/0:13,0:13:39:0,39,402	0/0:27,0:27:78:0,78,830	0/0:17,0:17:51:0,51,527	0/0:2,0:2:6:0,6,65	0/0:5,0:5:15:0,15,154	0/0:32,0:32:96:0,96,1028	0/0:4,0:4:12:0,12,124	0/0:20,0:20:60:0,60,646	0/0:12,0:12:33:0,33,355	0/0:3,0:3:9:0,9,84	0/0:15,0:15:45:0,45,483	0/0:17,0:17:48:0,48,514	0/0:24,0:24:66:0,66,716	0/0:7,0:7:21:0,21,228	0/0:7,0:7:21:0,21,225	0/0:9,0:9:27:0,27,272	0/0:6,0:6:18:0,18,180	1/1:0,15:15:39:430,39,0	1/1:0,17:17:51:520,51,0	0/0:21,0:21:60:0,60,657	0/0:3,0:3:9:0,9,98	0/0:20,0:20:57:0,57,627	0/0:16,0:16:48:0,48,505	0/0:6,0:6:18:0,18,195	0/0:3,0:3:9:0,9,105	0/0:17,0:17:51:0,51,533	0/0:4,0:4:12:0,12,120	0/0:4,0:4:12:0,12,126	0/0:21,0:21:60:0,60,657	0/0:4,0:4:12:0,12,135	0/0:12,0:12:36:0,36,395	0/0:8,0:8:24:0,24,252	0/0:13,0:13:36:0,36,396	0/0:7,0:7:21:0,21,223	0/0:15,0:15:42:0,42,458	0/0:8,0:8:24:0,24,271	0/0:4,0:4:12:0,12,131	0/0:22,0:22:60:0,60,654	0/0:21,0:21:51:0,51,589	0/0:18,0:18:54:0,54,566	1/1:0,19:19:54:566,54,0	0/0:22,0:22:63:0,63,676	0/0:11,0:11:33:0,33,344	0/0:7,0:7:21:0,21,221	0/0:1,0:1:3:0,3,29	0/0:2,0:2:6:0,6,63	0/0:3,0:3:6:0,6,75	0/0:5,0:5:15:0,15,153	0/0:2,0:2:6:0,6,62	0/0:3,0:3:9:0,9,96	0/0:3,0:3:9:0,9,86	0/0:5,0:5:15:0,15,161	0/0:3,0:3:9:0,9,95	0/0:5,0:5:15:0,15,163	0/0:1,0:1:3:0,3,32	0/0:6,0:6:15:0,15,173	0/0:7,0:7:21:0,21,223	0/0:3,0:3:6:0,6,79	0/0:5,0:5:15:0,15,164	0/0:6,0:6:18:0,18,184	0/0:5,0:5:15:0,15,155	0/0:5,0:5:15:0,15,148	0/0:6,0:6:18:0,18,187	0/0:7,0:7:21:0,21,221	0/0:3,0:3:9:0,9,96	0/0:4,0:4:12:0,12,128	0/0:1,0:1:3:0,3,34	0/0:7,0:7:21:0,21,226	0/0:6,0:6:18:0,18,189	0/0:8,0:8:21:0,21,222	0/0:4,0:4:12:0,12,131	0/0:4,0:4:12:0,12,124	0/0:2,0:2:6:0,6,63	1/1:0,1:1:3:33,3,0	./.:.:.:.:.	1/1:0,4:4:12:124,12,0	1/1:0,4:4:12:122,12,0	0/0:1,0:1:3:0,3,34	0/0:3,0:3:9:0,9,94	0/0:3,0:3:9:0,9,97	0/0:8,0:8:24:0,24,253	0/0:4,0:4:12:0,12,133	./.:.:.:.:.	0/0:3,0:3:9:0,9,97	0/0:1,0:1:3:0,3,35	0/0:4,0:4:12:0,12,127	0/0:3,0:3:9:0,9,100	0/0:4,0:4:12:0,12,128	0/0:3,0:3:9:0,9,94	./.:.:.:.:.	./.:.:.:.:.	0/0:2,0:2:6:0,6,62	0/0:10,0:10:27:0,27,284	0/0:2,0:2:6:0,6,67	0/0:4,0:4:12:0,12,126	0/0:1,0:1:3:0,3,32	0/0:9,0:9:27:0,27,292	./.:.:.:.:.	0/0:4,0:4:12:0,12,130	1/1:0,2:2:6:61,6,0	1/1:0,3:3:9:89,9,0	1/1:0,5:5:15:148,15,0	0/0:7,0:7:21:0,21,221	0/0:7,0:7:21:0,21,217	0/0:5,0:5:15:0,15,149	0/0:3,0:3:9:0,9,95	0/0:8,0:8:24:0,24,249	0/0:5,0:5:15:0,15,150	0/0:5,0:5:15:0,15,154	0/0:3,0:3:9:0,9,100	0/0:8,0:8:24:0,24,245	0/0:6,0:6:18:0,18,188	0/0:3,0:3:9:0,9,97	0/0:4,0:4:12:0,12,130	0/0:3,0:3:9:0,9,94	1/1:0,3:3:9:89,9,0	0/0:8,0:8:24:0,24,254	0/0:1,0:1:3:0,3,33	1/1:0,3:3:9:93,9,0	1/1:0,1:1:3:31,3,0	0/0:3,0:3:9:0,9,96	0/0:2,0:2:6:0,6,63	1/1:0,3:3:9:93,9,0	0/0:7,0:7:21:0,21,226	0/0:5,0:5:15:0,15,165	0/0:6,0:6:12:0,12,141	0/0:10,0:10:18:0,18,242	0/0:4,0:4:6:0,6,89	0/0:10,0:10:18:0,18,239	0/0:9,0:9:21:0,21,242	0/0:4,0:4:9:0,9,108	0/0:2,0:2:3:0,3,45	0/0:26,0:26:78:0,78,867
chr2	7830585	.	T	G	1492.22	.	AC=14;AF=0.053;AN=266;BaseQRankSum=0.921;DP=900;Dels=0.00;FS=0.000;HaplotypeScore=0.0777;InbreedingCoeff=0.4732;MLEAC=13;MLEAF=0.049;MQ=59.68;MQ0=1;MQRankSum=-0.506;QD=27.63;ReadPosRankSum=-0.320	GT:AD:DP:GQ:PL	0/0:72,0:72:99:0,217,2272	0/0:19,0:19:57:0,57,597	0/0:17,0:17:45:0,45,493	0/0:31,0:31:93:0,93,935	0/0:11,0:11:33:0,33,336	0/0:20,0:20:57:0,57,580	0/0:19,0:19:51:0,51,542	0/0:4,0:4:12:0,12,127	0/0:4,0:4:12:0,12,126	0/0:8,0:8:24:0,24,245	0/0:3,0:3:9:0,9,95	0/0:6,0:6:18:0,18,191	0/0:6,0:6:18:0,18,185	0/0:4,0:4:12:0,12,126	0/0:18,0:18:48:0,48,531	0/0:19,0:19:54:0,54,572	0/0:8,0:8:24:0,24,240	0/0:10,0:10:30:0,30,314	0/0:10,0:10:24:0,24,272	0/0:13,0:13:39:0,39,394	0/0:7,0:7:21:0,21,221	0/0:15,0:15:45:0,45,463	0/0:10,0:10:27:0,27,298	0/0:18,0:18:51:0,51,534	0/0:5,0:5:15:0,15,162	0/0:7,0:7:21:0,21,214	1/1:0,13:13:36:389,36,0	0/0:13,0:13:39:0,39,418	0/0:6,0:6:18:0,18,195	0/0:11,0:11:33:0,33,335	0/0:8,0:8:24:0,24,248	0/0:2,0:2:6:0,6,69	0/0:12,0:12:36:0,36,371	0/0:5,0:5:15:0,15,160	0/0:15,0:15:45:0,45,460	1/1:0,10:10:30:337,30,0	0/0:8,0:8:24:0,24,239	0/0:11,0:11:33:0,33,330	0/0:24,0:24:72:0,72,734	1/1:0,9:9:27:281,27,0	0/0:4,0:4:12:0,12,130	1/1:0,9:9:27:289,27,0	0/0:7,0:7:21:0,21,217	0/0:7,0:7:15:0,15,184	0/0:5,0:5:15:0,15,157	0/0:6,0:6:18:0,18,187	0/0:5,0:5:15:0,15,156	0/0:7,0:7:21:0,21,230	./.:.:.:.:.	0/0:7,0:7:21:0,21,217	0/0:3,0:3:9:0,9,90	0/0:8,0:8:18:0,18,215	0/0:5,0:5:15:0,15,162	0/0:4,0:4:12:0,12,122	0/0:1,0:1:3:0,3,31	0/0:4,0:4:12:0,12,121	0/0:1,0:1:3:0,3,33	0/0:7,0:7:18:0,18,194	0/0:1,0:1:3:0,3,32	0/0:8,0:8:24:0,24,250	0/0:2,0:2:6:0,6,61	0/0:3,0:3:6:0,6,77	0/0:9,0:9:27:0,27,281	0/0:3,0:3:6:0,6,77	0/0:4,0:4:12:0,12,122	0/0:5,0:5:15:0,15,157	0/0:6,0:6:18:0,18,187	0/0:6,0:6:18:0,18,182	0/0:2,0:2:6:0,6,57	0/0:9,0:9:27:0,27,270	0/0:1,0:1:3:0,3,30	0/0:2,0:2:6:0,6,63	0/0:2,0:2:6:0,6,66	0/0:2,0:2:6:0,6,61	0/0:1,0:1:3:0,3,32	0/0:2,0:2:6:0,6,59	0/0:4,0:4:12:0,12,122	0/0:3,0:3:9:0,9,98	./.:.:.:.:.	0/0:2,0:2:6:0,6,63	0/0:1,0:1:3:0,3,31	0/0:1,0:1:3:0,3,30	0/0:6,0:6:18:0,18,184	0/0:3,0:3:9:0,9,91	0/0:1,0:1:3:0,3,31	0/0:7,0:7:21:0,21,221	0/0:4,0:4:12:0,12,127	0/0:8,0:8:24:0,24,245	0/0:1,0:1:3:0,3,30	0/0:8,0:8:24:0,24,250	0/0:2,0:2:6:0,6,63	0/0:5,0:5:15:0,15,152	0/0:2,0:2:6:0,6,63	0/0:3,0:3:9:0,9,97	0/0:1,0:1:3:0,3,32	0/0:1,0:1:3:0,3,32	0/0:6,0:6:18:0,18,187	0/0:2,0:2:6:0,6,63	1/1:0,3:3:9:96,9,0	0/0:3,0:3:9:0,9,89	0/0:6,0:6:18:0,18,189	0/0:2,0:2:6:0,6,61	0/0:2,0:2:6:0,6,61	0/0:1,0:1:3:0,3,33	0/0:2,0:2:6:0,6,62	0/0:6,0:6:15:0,15,170	0/0:6,0:6:18:0,18,185	0/0:3,0:3:9:0,9,95	1/1:0,5:5:15:164,15,0	0/0:10,0:10:30:0,30,306	0/0:6,0:6:18:0,18,192	1/1:0,5:5:15:164,15,0	0/0:6,0:6:18:0,18,183	0/0:5,0:5:15:0,15,155	0/0:2,0:2:6:0,6,65	0/0:7,0:7:18:0,18,199	0/0:3,0:3:9:0,9,97	0/0:4,0:4:12:0,12,120	0/0:3,0:3:9:0,9,92	0/0:2,0:2:6:0,6,59	0/0:3,0:3:9:0,9,93	0/0:3,0:3:9:0,9,95	./.:.:.:.:.	0/0:2,0:2:6:0,6,61	0/0:2,0:2:6:0,6,59	0/0:8,0:8:24:0,24,247	0/0:5,0:5:15:0,15,157	0/0:3,0:3:9:0,9,92	0/0:1,0:1:3:0,3,28	0/0:4,0:4:6:0,6,89	./.:.:.:.:.	0/0:4,0:4:9:0,9,106	0/0:7,0:7:12:0,12,164	0/0:1,0:1:3:0,3,31	0/0:2,0:2:3:0,3,45	0/0:4,0:4:6:0,6,89	0/0:19,0:19:54:0,54,591
chr2	7830754	.	G	C	1661.7	.	AC=26;AF=0.100;AN=260;BaseQRankSum=-1.248;DP=770;Dels=0.00;FS=7.152;HaplotypeScore=0.0370;InbreedingCoeff=0.5388;MLEAC=21;MLEAF=0.081;MQ=59.72;MQ0=0;MQRankSum=0.804;QD=25.56;ReadPosRankSum=0.534	GT:AD:DP:GQ:PL	0/0:68,0:68:99:0,204,2139	0/0:15,0:15:45:0,45,486	0/0:10,0:10:30:0,30,324	0/0:28,0:28:81:0,81,878	0/0:11,0:11:33:0,33,355	0/0:8,0:8:24:0,24,255	0/0:13,0:13:39:0,39,422	0/0:4,0:4:12:0,12,126	./.:.:.:.:.	0/0:7,0:7:21:0,21,218	0/0:4,0:4:12:0,12,130	0/0:12,0:12:36:0,36,373	0/0:6,0:6:15:0,15,170	0/0:1,0:1:3:0,3,31	0/0:19,0:19:54:0,54,583	0/0:3,0:3:6:0,6,77	0/0:9,0:9:27:0,27,289	0/0:7,0:7:21:0,21,214	0/0:10,0:10:27:0,27,289	0/0:5,0:5:15:0,15,162	0/0:3,0:3:9:0,9,93	1/1:0,5:5:15:151,15,0	1/1:0,11:11:33:341,33,0	0/0:11,0:11:33:0,33,355	0/0:1,0:1:3:0,3,32	0/0:13,0:13:33:0,33,379	0/0:20,0:20:54:0,54,594	0/0:3,0:3:9:0,9,103	0/0:4,0:4:12:0,12,124	0/0:14,0:14:42:0,42,438	0/0:3,0:3:9:0,9,97	0/0:1,0:1:3:0,3,31	0/0:12,0:12:30:0,30,343	0/0:5,0:5:15:0,15,162	0/0:8,0:8:24:0,24,267	0/0:7,0:7:21:0,21,214	0/0:12,0:12:33:0,33,362	0/0:10,0:10:30:0,30,312	0/0:9,0:9:27:0,27,292	0/0:1,1:2:3:0,3,32	0/0:7,0:7:21:0,21,231	0/0:6,0:6:18:0,18,197	0/0:21,0:21:51:0,51,597	0/0:9,0:9:24:0,24,271	1/1:0,22:22:54:632,54,0	0/0:10,0:10:27:0,27,298	0/0:8,0:8:24:0,24,257	0/0:4,0:4:12:0,12,128	0/0:1,0:1:3:0,3,32	0/0:3,0:3:9:0,9,93	0/0:1,0:1:3:0,3,32	0/0:2,0:2:6:0,6,61	0/0:6,0:6:15:0,15,169	./.:.:.:.:.	0/0:3,0:3:9:0,9,98	0/0:3,0:3:9:0,9,92	0/0:5,0:5:15:0,15,163	0/0:4,0:4:12:0,12,122	0/0:4,0:4:12:0,12,130	0/0:5,0:5:15:0,15,157	0/0:1,0:1:3:0,3,28	0/0:2,0:2:6:0,6,65	0/0:9,0:9:24:0,24,268	0/0:1,0:1:3:0,3,32	0/0:3,0:3:9:0,9,97	0/0:4,0:4:12:0,12,127	0/0:2,0:2:6:0,6,62	0/0:2,0:2:6:0,6,65	0/0:3,0:3:9:0,9,94	0/0:5,0:5:15:0,15,153	0/0:4,0:4:12:0,12,126	0/0:3,0:3:9:0,9,92	0/0:2,0:2:6:0,6,62	0/0:2,0:2:6:0,6,64	0/0:3,0:3:9:0,9,99	0/0:1,0:1:3:0,3,29	0/0:2,0:2:6:0,6,61	1/1:0,2:2:6:63,6,0	./.:.:.:.:.	1/1:0,1:1:3:32,3,0	1/1:0,1:1:3:29,3,0	0/0:2,0:2:6:0,6,63	0/0:2,0:2:6:0,6,65	0/0:1,0:1:3:0,3,33	0/0:1,0:1:3:0,3,33	0/0:4,0:4:12:0,12,133	0/0:3,0:3:9:0,9,98	0/0:6,0:6:18:0,18,188	0/0:4,0:4:12:0,12,127	0/0:5,0:5:15:0,15,163	0/0:2,0:2:6:0,6,63	0/0:4,0:4:12:0,12,121	0/0:3,0:3:9:0,9,92	./.:.:.:.:.	0/0:2,0:2:6:0,6,65	0/0:2,0:2:6:0,6,63	0/0:3,0:3:9:0,9,92	0/0:3,0:3:9:0,9,95	0/0:2,0:2:6:0,6,61	0/0:3,0:3:9:0,9,100	0/0:8,0:8:24:0,24,254	0/0:3,0:3:9:0,9,93	0/0:5,0:5:15:0,15,162	1/1:0,5:5:15:157,15,0	1/1:0,4:4:12:126,12,0	1/1:0,1:1:3:30,3,0	0/0:5,0:5:15:0,15,160	0/0:4,0:4:12:0,12,133	0/0:2,0:2:6:0,6,65	0/0:4,0:4:12:0,12,122	0/0:6,0:6:18:0,18,189	0/0:2,0:2:6:0,6,63	0/0:13,0:13:39:0,39,404	./.:.:.:.:.	0/0:7,0:7:21:0,21,216	0/0:4,0:4:12:0,12,130	0/0:3,0:3:9:0,9,95	./.:.:.:.:.	0/0:2,0:2:6:0,6,59	1/1:0,4:4:12:111,12,0	0/0:4,0:4:12:0,12,131	0/0:2,0:2:6:0,6,69	1/1:0,2:2:6:65,6,0	1/1:0,1:1:3:30,3,0	0/0:2,0:2:6:0,6,63	0/0:4,0:4:12:0,12,126	1/1:0,6:6:18:189,18,0	0/0:3,0:3:9:0,9,97	0/0:2,0:2:6:0,6,61	0/0:2,0:2:3:0,3,31	0/0:4,0:4:6:0,6,89	0/0:2,0:2:3:0,3,45	0/0:6,0:6:9:0,9,134	0/0:4,0:4:6:0,6,76	./.:.:.:.:.	0/0:2,0:2:3:0,3,45	0/0:19,0:19:57:0,57,638
chr2	7830784	.	C	T	1668	.	AC=26;AF=0.100;AN=260;BaseQRankSum=-4.302;DP=779;Dels=0.00;FS=8.137;HaplotypeScore=0.0848;InbreedingCoeff=0.5352;MLEAC=21;MLEAF=0.081;MQ=59.77;MQ0=0;MQRankSum=0.026;QD=25.27;ReadPosRankSum=-1.102	GT:AD:DP:GQ:PL	0/0:67,0:67:99:0,202,2206	0/0:14,0:14:42:0,42,449	0/0:11,0:11:33:0,33,344	0/0:35,0:35:93:0,93,1008	0/0:9,0:9:27:0,27,274	0/0:11,0:11:33:0,33,330	0/0:10,0:10:30:0,30,310	0/0:3,0:3:9:0,9,97	./.:.:.:.:.	0/0:13,0:13:30:0,30,356	0/0:2,0:2:6:0,6,66	0/0:10,0:10:30:0,30,321	0/0:11,0:11:33:0,33,334	0/0:4,0:4:12:0,12,130	0/0:20,0:20:51:0,51,552	0/0:6,0:6:12:0,12,152	0/0:8,0:8:24:0,24,256	0/0:5,0:5:15:0,15,157	0/0:7,0:7:21:0,21,227	0/0:4,0:4:12:0,12,126	0/0:1,0:1:3:0,3,32	1/1:0,12:12:36:359,36,0	1/1:0,11:11:33:331,33,0	0/0:10,0:10:30:0,30,308	0/0:1,0:1:3:0,3,31	0/0:13,0:13:36:0,36,395	0/0:16,0:16:48:0,48,509	0/0:2,0:2:6:0,6,67	0/0:8,0:8:24:0,24,265	0/0:12,0:12:36:0,36,378	0/0:6,0:6:18:0,18,189	0/0:1,0:1:3:0,3,32	0/0:12,0:12:36:0,36,376	0/0:4,0:4:12:0,12,135	0/0:8,0:8:24:0,24,263	0/0:5,0:5:15:0,15,172	0/0:15,0:15:42:0,42,450	0/0:14,0:14:42:0,42,437	0/0:11,0:11:33:0,33,352	0/0:2,0:2:6:0,6,65	0/0:5,0:5:15:0,15,170	0/0:4,0:4:12:0,12,132	0/0:21,0:21:51:0,51,590	0/0:13,0:13:30:0,30,360	1/1:0,16:16:42:452,42,0	0/0:11,0:11:27:0,27,316	0/0:10,0:10:30:0,30,305	0/0:4,0:4:12:0,12,132	0/0:1,0:1:3:0,3,31	0/0:4,0:4:12:0,12,113	0/0:1,0:1:3:0,3,32	0/0:2,0:2:6:0,6,65	0/0:4,0:4:12:0,12,124	./.:.:.:.:.	0/0:3,0:3:9:0,9,98	0/0:3,0:3:9:0,9,97	0/0:3,0:3:9:0,9,101	0/0:6,0:6:18:0,18,193	0/0:2,0:2:6:0,6,67	0/0:5,0:5:15:0,15,157	0/0:1,0:1:3:0,3,31	0/0:1,0:1:3:0,3,31	0/0:12,0:12:33:0,33,353	0/0:1,0:1:3:0,3,32	0/0:3,0:3:9:0,9,97	0/0:5,0:5:15:0,15,160	0/0:4,0:4:12:0,12,133	0/0:2,0:2:6:0,6,63	0/0:4,0:4:12:0,12,128	0/0:4,0:4:12:0,12,126	0/0:3,0:3:9:0,9,97	0/0:4,0:4:12:0,12,126	0/0:2,0:2:6:0,6,63	0/0:2,0:2:6:0,6,62	0/0:4,0:4:12:0,12,131	0/0:2,0:2:6:0,6,63	0/0:2,0:2:6:0,6,64	1/1:0,3:3:9:93,9,0	./.:.:.:.:.	1/1:0,3:3:9:92,9,0	1/1:0,1:1:3:32,3,0	0/0:3,0:3:9:0,9,92	0/0:5,0:5:15:0,15,154	./.:.:.:.:.	0/0:1,0:1:3:0,3,32	0/0:3,0:3:9:0,9,100	./.:.:.:.:.	0/0:5,0:5:12:0,12,118	0/0:5,0:5:15:0,15,159	0/0:4,0:4:12:0,12,129	0/0:2,0:2:6:0,6,67	0/0:6,0:6:18:0,18,184	0/0:3,0:3:9:0,9,100	0/0:2,0:2:6:0,6,67	0/0:1,0:1:3:0,3,32	0/0:1,0:1:3:0,3,30	0/0:2,0:2:6:0,6,66	0/0:3,0:3:6:0,6,61	0/0:2,0:2:6:0,6,66	0/0:2,0:2:6:0,6,62	0/0:6,0:6:18:0,18,196	0/0:3,0:3:9:0,9,93	0/0:3,0:3:9:0,9,95	1/1:0,3:3:9:92,9,0	1/1:0,4:4:12:119,12,0	1/1:0,2:2:6:61,6,0	0/0:2,0:2:6:0,6,60	0/0:1,0:1:3:0,3,32	0/0:1,0:1:3:0,3,33	0/0:3,0:3:9:0,9,95	0/0:5,0:5:15:0,15,155	0/0:1,0:1:3:0,3,34	0/0:12,0:12:36:0,36,379	0/0:1,0:1:3:0,3,34	0/0:6,0:6:18:0,18,193	0/0:7,0:7:21:0,21,222	0/0:4,0:4:12:0,12,128	0/0:3,0:3:9:0,9,96	0/0:4,0:4:12:0,12,129	1/1:0,2:2:6:56,6,0	0/0:6,0:6:18:0,18,189	0/0:5,0:5:15:0,15,153	1/1:0,2:2:6:64,6,0	1/1:0,1:1:3:32,3,0	0/0:2,0:2:6:0,6,63	0/0:3,0:3:9:0,9,95	1/1:0,6:6:18:183,18,0	0/0:4,0:4:12:0,12,126	0/0:1,0:1:3:0,3,34	0/0:2,0:2:3:0,3,45	0/0:4,0:4:6:0,6,89	./.:.:.:.:.	0/0:4,0:4:6:0,6,89	0/0:3,0:3:6:0,6,73	./.:.:.:.:.	0/0:2,0:2:3:0,3,45	0/0:16,0:16:48:0,48,531
chr2	7830831	.	G	A	1596.86	.	AC=14;AF=0.054;AN=258;BaseQRankSum=-0.188;DP=758;Dels=0.00;FS=3.090;HaplotypeScore=0.0419;InbreedingCoeff=0.3965;MLEAC=13;MLEAF=0.050;MQ=59.82;MQ0=0;MQRankSum=-0.370;QD=26.18;ReadPosRankSum=-0.095	GT:AD:DP:GQ:PL	0/0:56,0:56:99:0,168,1759	0/0:17,0:17:48:0,48,514	0/0:9,0:9:27:0,27,285	0/0:34,0:34:96:0,96,1019	1/1:0,11:11:30:325,30,0	0/0:9,0:9:27:0,27,280	0/0:12,0:12:36:0,36,355	0/0:2,0:2:6:0,6,61	0/0:1,0:1:3:0,3,32	0/0:13,0:13:30:0,30,349	./.:.:.:.:.	0/0:6,0:6:18:0,18,178	0/0:9,0:9:27:0,27,275	0/0:3,0:3:9:0,9,94	1/1:0,16:16:48:490,48,0	1/1:0,9:9:18:228,18,0	0/0:10,0:10:27:0,27,286	0/0:2,0:2:6:0,6,67	0/0:2,0:2:6:0,6,57	0/0:7,0:7:21:0,21,215	0/0:5,0:5:15:0,15,162	0/0:15,0:15:45:0,45,457	0/0:12,0:12:33:0,33,360	0/0:10,0:10:30:0,30,297	0/0:1,0:1:3:0,3,35	0/0:12,0:12:36:0,36,376	0/0:10,0:10:30:0,30,305	1/1:0,2:2:6:67,6,0	0/0:4,0:4:12:0,12,130	0/0:10,0:10:24:0,24,271	0/0:4,0:4:12:0,12,126	0/0:4,0:4:12:0,12,130	0/0:12,0:12:36:0,36,361	0/0:4,0:4:12:0,12,128	0/0:10,0:10:27:0,27,290	0/0:8,0:8:24:0,24,219	0/0:11,0:11:33:0,33,344	0/0:11,0:11:33:0,33,320	1/1:0,17:17:51:518,51,0	0/0:1,0:1:3:0,3,33	0/0:4,0:4:12:0,12,128	0/0:7,0:7:21:0,21,218	0/0:16,2:18:6:0,6,447	0/0:9,0:9:21:0,21,246	0/0:11,0:11:33:0,33,335	0/0:16,0:16:42:0,42,455	0/0:14,0:14:42:0,42,433	0/0:4,0:4:12:0,12,126	0/0:2,0:2:6:0,6,64	0/0:2,0:2:6:0,6,59	0/0:3,0:3:9:0,9,90	0/0:2,0:2:6:0,6,65	0/0:4,0:4:12:0,12,120	0/0:1,0:1:3:0,3,31	0/0:3,0:3:9:0,9,93	0/0:2,0:2:6:0,6,61	0/0:1,0:1:3:0,3,29	0/0:3,0:3:9:0,9,89	0/0:2,0:2:6:0,6,61	0/0:4,0:4:12:0,12,128	0/0:2,0:2:6:0,6,61	0/0:1,0:1:3:0,3,30	0/0:7,0:7:21:0,21,210	0/0:3,0:3:9:0,9,94	0/0:2,0:2:6:0,6,61	1/1:0,5:5:15:148,15,0	0/0:4,0:4:12:0,12,122	0/0:5,0:5:15:0,15,160	0/0:4,0:4:12:0,12,126	0/0:3,0:3:9:0,9,89	0/0:1,0:1:3:0,3,30	0/0:3,0:3:9:0,9,89	0/0:2,0:3:6:0,6,59	0/0:5,0:5:12:0,12,139	0/0:6,0:6:15:0,15,168	0/0:2,0:2:6:0,6,64	0/0:2,0:2:6:0,6,59	0/0:4,0:4:12:0,12,124	./.:.:.:.:.	0/0:6,0:6:15:0,15,178	./.:.:.:.:.	0/0:3,0:3:9:0,9,90	0/0:3,0:3:9:0,9,97	0/0:2,0:2:6:0,6,61	0/0:4,0:4:12:0,12,120	0/0:2,0:2:6:0,6,63	0/0:4,0:4:12:0,12,126	0/0:2,0:2:6:0,6,64	0/0:3,0:3:9:0,9,94	0/0:1,0:1:3:0,3,32	0/0:1,0:1:3:0,3,30	0/0:6,0:6:18:0,18,181	0/0:2,0:2:6:0,6,61	0/0:3,0:3:9:0,9,91	0/0:1,0:1:3:0,3,32	0/0:3,0:3:9:0,9,93	0/0:5,0:5:15:0,15,148	0/0:3,0:3:9:0,9,92	0/0:3,0:3:6:0,6,66	0/0:4,0:4:12:0,12,119	0/0:2,0:2:6:0,6,55	0/0:3,0:3:9:0,9,96	0/0:2,0:2:6:0,6,65	0/0:3,0:3:9:0,9,91	0/0:3,0:3:9:0,9,81	0/0:2,0:2:6:0,6,62	0/0:1,0:1:3:0,3,28	./.:.:.:.:.	0/0:1,0:1:3:0,3,31	0/0:2,0:2:6:0,6,59	0/0:5,0:5:15:0,15,147	0/0:1,0:1:3:0,3,30	0/0:10,0:10:30:0,30,307	0/0:1,0:1:3:0,3,30	1/1:0,1:1:3:32,3,0	0/0:7,0:7:21:0,21,221	0/0:4,0:4:12:0,12,121	0/0:2,0:2:6:0,6,61	0/0:3,0:3:9:0,9,94	0/0:3,0:3:9:0,9,90	0/0:8,0:8:24:0,24,245	0/0:6,0:6:18:0,18,194	0/0:6,0:6:15:0,15,166	./.:.:.:.:.	0/0:2,0:2:6:0,6,63	0/0:3,0:3:9:0,9,92	0/0:6,0:6:15:0,15,169	0/0:6,0:6:18:0,18,188	./.:.:.:.:.	0/0:2,0:2:3:0,3,30	0/0:4,0:4:6:0,6,89	./.:.:.:.:.	0/0:4,0:4:6:0,6,89	0/0:3,0:3:6:0,6,73	./.:.:.:.:.	0/0:2,0:2:3:0,3,45	0/0:24,0:24:72:0,72,795
chr2	7831230	.	C	T	1789.79	.	AC=40;AF=0.159;AN=252;BaseQRankSum=2.218;DP=729;Dels=0.00;FS=4.552;HaplotypeScore=0.0789;InbreedingCoeff=0.5502;MLEAC=33;MLEAF=0.131;MQ=59.70;MQ0=1;MQRankSum=-0.061;QD=23.24;ReadPosRankSum=0.887	GT:AD:DP:GQ:PL	0/0:34,0:34:99:0,102,1052	0/0:20,0:20:57:0,57,591	0/0:10,0:10:30:0,30,296	0/0:37,0:37:99:0,108,1108	0/0:13,0:13:39:0,39,398	1/1:0,10:10:24:268,24,0	0/0:2,0:2:6:0,6,59	1/1:0,2:2:6:59,6,0	0/0:3,0:3:9:0,9,83	0/0:16,0:16:42:0,42,461	0/0:1,0:1:3:0,3,33	0/0:6,0:6:18:0,18,181	0/0:15,0:15:45:0,45,451	./.:.:.:.:.	0/0:24,0:24:69:0,69,700	0/0:5,0:5:15:0,15,150	0/0:10,0:10:30:0,30,288	0/0:2,0:2:6:0,6,63	0/0:3,0:3:9:0,9,89	0/0:5,0:5:9:0,9,119	0/0:1,0:1:3:0,3,32	0/0:4,0:4:12:0,12,121	0/0:8,0:8:21:0,21,229	0/0:19,0:19:48:0,48,508	0/0:1,0:1:3:0,3,26	0/0:11,0:11:33:0,33,323	0/0:10,0:10:27:0,27,271	0/0:4,0:4:12:0,12,122	1/1:0,1:1:3:32,3,0	0/0:11,0:11:24:0,24,287	0/1:1,5:6:14:143,0,14	0/1:1,2:3:19:57,0,19	0/0:10,0:10:27:0,27,292	0/1:1,1:2:26:26,0,26	0/0:14,0:14:42:0,42,423	0/0:2,0:2:6:0,6,61	0/0:9,0:9:27:0,27,268	0/0:4,0:4:12:0,12,118	0/0:9,0:9:24:0,24,256	0/0:1,0:1:3:0,3,32	1/1:0,4:4:12:132,12,0	0/0:5,0:5:15:0,15,153	0/0:15,0:15:42:0,42,439	0/0:9,0:9:27:0,27,271	0/0:10,0:10:27:0,27,293	0/0:11,0:11:33:0,33,330	0/0:10,0:10:30:0,30,302	0/0:2,0:2:6:0,6,63	1/1:0,2:2:6:63,6,0	./.:.:.:.:.	0/0:2,0:2:6:0,6,58	0/0:4,0:4:12:0,12,120	0/0:3,0:3:9:0,9,89	0/0:3,0:3:9:0,9,89	0/0:4,0:4:12:0,12,113	./.:.:.:.:.	0/0:2,0:2:6:0,6,61	0/0:6,0:6:18:0,18,178	0/0:2,0:2:6:0,6,61	0/0:6,0:6:18:0,18,184	0/0:2,0:2:6:0,6,59	0/0:5,0:5:15:0,15,148	0/0:7,0:7:21:0,21,208	0/0:6,0:6:18:0,18,181	0/0:9,0:9:24:0,24,257	0/0:2,0:2:6:0,6,59	0/0:4,0:4:12:0,12,118	0/0:7,0:7:21:0,21,207	1/1:0,2:2:6:62,6,0	./.:.:.:.:.	0/0:5,0:5:15:0,15,152	1/1:0,2:2:6:63,6,0	0/0:3,0:3:9:0,9,89	0/0:4,0:4:12:0,12,119	0/0:3,0:3:9:0,9,89	./.:.:.:.:.	0/0:3,0:3:9:0,9,94	0/0:2,0:2:6:0,6,65	./.:.:.:.:.	0/0:3,0:3:9:0,9,86	0/0:1,0:1:3:0,3,32	0/0:1,0:1:3:0,3,29	0/0:5,0:5:15:0,15,157	0/0:6,0:6:15:0,15,171	1/1:0,4:4:12:126,12,0	0/0:2,0:2:6:0,6,67	1/1:0,1:1:3:31,3,0	0/1:2,1:3:20:20,0,54	1/1:0,3:3:9:95,9,0	1/1:0,4:4:12:126,12,0	1/1:0,3:3:9:92,9,0	0/0:3,0:3:9:0,9,92	0/0:2,0:2:6:0,6,60	0/0:1,0:1:3:0,3,30	0/0:1,0:1:3:0,3,30	0/0:1,0:1:3:0,3,31	0/0:4,0:4:12:0,12,118	0/0:5,0:5:15:0,15,151	0/0:2,0:2:6:0,6,61	0/0:4,0:4:12:0,12,115	0/0:1,0:1:3:0,3,32	0/0:4,0:4:12:0,12,115	0/0:5,0:5:15:0,15,158	0/0:3,0:3:6:0,6,74	0/0:2,0:2:6:0,6,65	0/0:7,0:7:21:0,21,214	./.:.:.:.:.	0/0:4,0:4:12:0,12,122	0/0:2,0:2:6:0,6,64	./.:.:.:.:.	0/0:9,0:9:24:0,24,253	0/0:2,0:2:6:0,6,66	0/0:9,0:9:27:0,27,270	1/1:0,7:7:21:219,21,0	0/0:7,0:7:21:0,21,216	1/1:0,2:2:6:63,6,0	1/1:0,10:10:30:306,30,0	0/0:4,0:4:12:0,12,121	1/1:0,3:3:9:92,9,0	0/0:2,0:2:6:0,6,59	0/0:5,0:5:15:0,15,153	0/0:1,0:1:3:0,3,32	0/0:4,0:4:12:0,12,124	0/0:7,0:7:21:0,21,215	1/1:0,2:2:6:61,6,0	1/1:0,1:1:3:30,3,0	0/0:3,0:3:9:0,9,91	0/0:5,0:5:15:0,15,143	0/0:6,0:6:18:0,18,180	./.:.:.:.:.	./.:.:.:.:.	0/0:2,0:2:3:0,3,45	0/0:2,0:2:3:0,3,45	0/0:5,0:5:9:0,9,119	0/0:2,0:2:3:0,3,45	./.:.:.:.:.	0/0:28,0:28:81:0,81,871
chr2	7832333	.	A	C	20284.3	.	AC=175;AF=0.668;AN=262;BaseQRankSum=4.512;DP=999;Dels=0.00;FS=0.774;HaplotypeScore=0.0879;InbreedingCoeff=0.6947;MLEAC=171;MLEAF=0.653;MQ=59.75;MQ0=0;MQRankSum=1.854;QD=28.41;ReadPosRankSum=-0.930	GT:AD:DP:GQ:PL	0/0:58,0:58:99:0,174,1873	1/1:0,14:14:39:430,39,0	1/1:0,8:8:24:253,24,0	1/1:0,35:35:99:1119,105,0	1/1:0,14:14:39:420,39,0	1/1:0,23:23:69:714,69,0	1/1:0,29:29:81:885,81,0	1/1:0,7:7:21:227,21,0	1/1:0,3:3:9:99,9,0	1/1:0,15:15:45:473,45,0	1/1:0,4:4:12:130,12,0	0/0:12,0:12:36:0,36,373	1/1:0,18:18:54:573,54,0	0/0:3,0:3:9:0,9,94	1/1:0,16:16:48:512,48,0	1/1:0,25:25:69:764,69,0	0/0:18,0:18:48:0,48,524	0/1:2,1:3:23:23,0,54	1/1:0,17:17:45:496,45,0	0/0:12,0:12:33:0,33,351	1/1:0,4:4:12:130,12,0	1/1:0,23:23:69:758,69,0	1/1:0,17:17:48:517,48,0	0/1:9,6:15:99:144,0,242	1/1:0,4:4:12:127,12,0	1/1:0,21:21:60:657,60,0	1/1:0,10:10:30:329,30,0	1/1:1,6:7:18:190,18,0	1/1:0,5:5:15:163,15,0	0/0:20,0:20:60:0,60,602	0/1:1,8:9:6:230,0,6	1/1:0,8:8:24:264,24,0	0/0:16,0:16:45:0,45,476	1/1:0,6:6:18:197,18,0	1/1:0,15:15:45:466,45,0	1/1:0,3:3:6:66,6,0	1/1:0,15:15:45:472,45,0	1/1:0,10:10:30:319,30,0	1/1:0,12:12:36:362,36,0	1/1:0,5:5:15:161,15,0	1/1:0,7:7:21:233,21,0	1/1:0,16:16:48:507,48,0	1/1:0,7:7:21:219,21,0	1/1:0,13:13:33:370,33,0	1/1:0,17:17:42:478,42,0	1/1:0,21:21:57:628,57,0	1/1:0,14:14:39:423,39,0	0/0:3,0:3:9:0,9,95	1/1:0,1:1:3:31,3,0	1/1:0,5:5:15:153,15,0	0/0:3,0:3:9:0,9,92	0/0:5,0:5:15:0,15,150	./.:.:.:.:.	1/1:0,1:1:3:33,3,0	0/0:3,0:3:9:0,9,92	0/0:4,0:4:12:0,12,125	0/0:4,0:4:12:0,12,120	0/0:7,0:7:21:0,21,220	0/0:1,0:1:3:0,3,32	0/0:7,0:7:21:0,21,219	0/0:5,0:5:12:0,12,135	0/0:3,0:3:9:0,9,89	0/0:6,0:6:18:0,18,187	1/1:0,5:5:15:164,15,0	1/1:0,2:2:6:59,6,0	1/1:0,2:2:6:65,6,0	0/0:6,0:6:18:0,18,182	0/0:7,0:7:21:0,21,222	0/1:1,2:3:25:54,0,25	1/1:0,2:2:6:62,6,0	0/1:1,2:3:23:54,0,23	1/1:0,1:1:3:33,3,0	0/0:3,0:3:9:0,9,99	0/1:3,1:4:20:20,0,81	1/1:0,4:4:9:108,9,0	0/0:2,0:2:6:0,6,63	0/0:3,0:3:9:0,9,93	1/1:0,3:3:6:74,6,0	./.:.:.:.:.	1/1:0,5:5:15:161,15,0	1/1:0,5:5:15:161,15,0	1/1:0,2:2:6:64,6,0	./.:.:.:.:.	1/1:0,7:7:21:222,21,0	1/1:0,5:5:15:159,15,0	1/1:0,4:4:12:126,12,0	1/1:0,3:3:9:96,9,0	0/0:15,0:15:42:0,42,426	1/1:0,2:3:6:62,6,0	1/1:0,7:7:21:225,21,0	./.:.:.:.:.	0/0:1,0:1:3:0,3,33	1/1:0,1:1:3:32,3,0	0/0:1,0:1:3:0,3,32	0/0:2,0:2:6:0,6,62	0/0:1,0:1:3:0,3,32	0/1:4,1:5:15:15,0,113	0/0:2,0:2:6:0,6,61	1/1:0,3:3:9:100,9,0	0/0:4,0:4:12:0,12,126	1/1:0,9:9:27:285,27,0	0/0:2,0:2:6:0,6,65	0/0:2,0:2:6:0,6,61	1/1:0,9:9:27:287,27,0	1/1:0,1:1:3:32,3,0	1/1:0,3:3:9:94,9,0	1/1:0,8:8:24:264,24,0	1/1:0,2:2:6:61,6,0	1/1:0,2:2:6:63,6,0	0/0:4,0:4:12:0,12,115	1/1:0,7:7:21:213,21,0	1/1:0,2:2:6:64,6,0	1/1:0,6:6:18:192,18,0	1/1:0,2:2:6:61,6,0	1/1:0,5:5:15:157,15,0	1/1:0,9:9:21:249,21,0	1/1:0,7:7:21:214,21,0	0/0:7,0:7:21:0,21,214	1/1:0,1:1:3:34,3,0	1/1:0,4:4:12:132,12,0	0/0:3,0:3:9:0,9,96	0/0:6,0:6:15:0,15,176	1/1:0,7:7:21:221,21,0	1/1:0,2:2:6:63,6,0	1/1:0,6:6:18:194,18,0	1/1:0,5:5:15:157,15,0	1/1:0,2:2:6:65,6,0	1/1:0,2:2:6:65,6,0	0/0:2,0:2:6:0,6,57	./.:.:.:.:.	./.:.:.:.:.	0/0:2,0:2:3:0,3,45	1/1:0,4:4:6:89,6,0	1/1:0,2:2:3:45,3,0	1/1:0,2:2:3:45,3,0	1/1:0,4:4:9:108,9,0	0/0:20,0:20:60:0,60,661
chr2	7837994	.	G	A	1359.58	.	AC=14;AF=0.054;AN=258;BaseQRankSum=-2.140;DP=961;Dels=0.00;FS=1.171;HaplotypeScore=0.2050;InbreedingCoeff=0.4821;MLEAC=12;MLEAF=0.047;MQ=59.78;MQ0=0;MQRankSum=0.067;QD=25.18;ReadPosRankSum=-1.383	GT:AD:DP:GQ:PL	0/0:66,0:66:99:0,198,2105	0/0:19,0:19:54:0,54,585	0/0:13,0:13:36:0,36,382	0/0:44,0:44:99:0,129,1345	1/1:0,8:8:24:246,24,0	0/0:12,0:12:36:0,36,372	0/0:17,0:17:48:0,48,494	0/0:1,0:1:3:0,3,35	0/0:1,0:1:3:0,3,32	0/0:25,0:25:69:0,69,757	0/0:3,0:3:9:0,9,99	0/0:13,0:13:36:0,36,390	0/0:20,0:20:60:0,60,612	0/0:2,0:2:6:0,6,63	1/1:0,5:5:15:153,15,0	1/1:1,14:15:11:378,11,0	0/0:12,0:12:36:0,36,376	0/0:2,0:2:6:0,6,65	0/0:14,0:14:39:0,39,417	0/0:9,0:9:24:0,24,249	0/0:6,0:6:18:0,18,193	0/0:12,0:12:33:0,33,341	0/0:23,0:23:66:0,66,695	0/0:18,0:18:54:0,54,568	0/0:1,0:1:3:0,3,34	0/0:20,0:20:54:0,54,577	0/0:11,0:11:33:0,33,338	1/1:0,3:3:9:95,9,0	./.:.:.:.:.	0/0:22,0:22:57:0,57,617	0/0:7,0:7:21:0,21,230	0/0:4,0:4:12:0,12,128	0/0:15,0:15:45:0,45,467	./.:.:.:.:.	0/0:13,0:13:39:0,39,412	0/0:3,0:3:9:0,9,94	0/0:23,0:23:63:0,63,674	0/0:9,0:9:24:0,24,268	1/1:0,14:14:42:424,42,0	0/0:3,0:3:9:0,9,102	0/0:2,0:2:6:0,6,65	0/0:13,0:13:36:0,36,388	0/0:10,0:10:30:0,30,319	0/0:16,0:16:45:0,45,467	0/0:19,0:19:57:0,57,560	0/0:16,0:16:45:0,45,494	0/0:15,0:15:45:0,45,470	0/0:2,0:2:6:0,6,65	0/0:3,0:3:9:0,9,92	0/0:1,0:1:3:0,3,30	0/0:2,0:2:6:0,6,53	0/0:3,0:3:9:0,9,93	0/0:9,0:9:27:0,27,284	0/0:1,0:1:3:0,3,29	0/0:6,0:6:18:0,18,193	0/0:3,0:3:9:0,9,97	0/0:4,0:4:12:0,12,128	0/0:6,0:6:18:0,18,189	0/0:4,0:4:12:0,12,123	0/0:6,0:6:18:0,18,187	0/0:5,0:5:12:0,12,142	0/0:4,0:4:12:0,12,135	0/0:6,0:6:15:0,15,175	0/0:10,0:10:30:0,30,302	0/0:2,0:2:6:0,6,67	1/1:0,5:5:15:155,15,0	0/0:3,0:3:9:0,9,98	0/0:4,0:4:9:0,9,108	0/0:4,0:4:9:0,9,108	./.:.:.:.:.	0/0:2,0:2:3:0,3,45	0/0:1,0:1:3:0,3,33	0/0:3,0:3:9:0,9,100	0/0:6,0:6:18:0,18,194	0/0:6,0:6:18:0,18,189	0/0:5,0:5:12:0,12,122	0/0:4,0:4:12:0,12,126	0/0:4,0:4:9:0,9,108	./.:.:.:.:.	./.:.:.:.:.	0/0:6,0:6:18:0,18,189	0/0:1,0:1:3:0,3,31	0/0:6,0:6:18:0,18,191	0/0:4,0:4:12:0,12,121	0/0:3,0:3:9:0,9,89	0/0:2,0:2:6:0,6,63	0/0:1,0:1:3:0,3,32	0/0:3,0:3:9:0,9,97	0/0:5,0:5:15:0,15,160	0/0:6,0:6:18:0,18,194	0/0:2,0:2:6:0,6,64	0/0:6,0:6:18:0,18,180	0/0:3,0:3:9:0,9,93	0/0:6,0:6:18:0,18,185	0/0:2,0:2:6:0,6,59	0/0:2,0:2:6:0,6,63	0/0:4,0:4:12:0,12,132	0/0:2,0:2:6:0,6,59	0/0:1,0:1:3:0,3,31	0/0:1,0:1:3:0,3,32	0/0:3,0:3:9:0,9,86	0/0:2,0:2:6:0,6,61	0/0:6,0:6:15:0,15,168	./.:.:.:.:.	0/0:4,0:4:12:0,12,124	0/0:6,0:6:18:0,18,187	0/0:7,0:7:18:0,18,194	0/0:7,0:7:21:0,21,216	0/0:3,0:3:9:0,9,97	0/0:4,0:4:12:0,12,122	0/0:12,0:12:33:0,33,352	0/0:3,0:3:9:0,9,99	0/0:8,0:8:24:0,24,256	0/0:4,0:4:12:0,12,126	1/1:0,4:4:12:124,12,0	0/0:2,0:2:6:0,6,61	0/0:5,0:5:15:0,15,152	0/0:7,0:7:21:0,21,213	0/0:2,0:2:6:0,6,67	0/0:4,0:4:12:0,12,127	0/0:6,0:6:18:0,18,187	0/0:4,0:4:12:0,12,119	0/0:4,0:4:12:0,12,125	0/0:7,0:7:21:0,21,223	0/0:2,0:2:6:0,6,64	0/0:6,0:6:18:0,18,182	0/0:5,0:5:15:0,15,157	0/0:4,0:4:12:0,12,126	0/0:2,0:2:6:0,6,61	0/0:2,0:2:6:0,6,65	./.:.:.:.:.	./.:.:.:.:.	0/0:2,0:2:3:0,3,45	0/0:4,0:4:6:0,6,89	0/0:4,0:4:6:0,6,89	0/0:2,0:2:3:0,3,45	0/0:23,0:24:69:0,69,758
chr2	7838432	.	T	C	27742.5	.	AC=192;AF=0.727;AN=264;BaseQRankSum=2.910;DP=1304;Dels=0.00;FS=6.318;HaplotypeScore=0.0530;InbreedingCoeff=0.7608;MLEAC=192;MLEAF=0.727;MQ=59.85;MQ0=0;MQRankSum=0.170;QD=29.11;ReadPosRankSum=-0.442	GT:AD:DP:GQ:PL	0/0:81,0:81:99:0,244,2556	1/1:0,19:19:57:599,57,0	1/1:0,22:22:60:668,60,0	1/1:0,53:53:99:1660,159,0	1/1:0,18:18:45:517,45,0	1/1:0,22:22:66:670,66,0	1/1:0,30:30:90:935,90,0	1/1:0,4:4:12:128,12,0	1/1:0,5:5:15:160,15,0	1/1:0,23:23:69:727,69,0	0/1:1,7:8:7:198,0,7	0/0:22,0:22:63:0,63,668	1/1:0,14:14:42:442,42,0	1/1:0,1:1:3:34,3,0	1/1:0,25:25:66:730,66,0	1/1:0,35:35:99:1054,99,0	0/0:18,0:18:54:0,54,551	0/0:5,0:5:15:0,15,157	1/1:0,16:16:42:476,42,0	0/0:11,0:11:30:0,30,325	1/1:0,5:5:15:162,15,0	1/1:0,36:36:99:1138,108,0	1/1:0,24:24:60:658,60,0	0/0:32,0:32:90:0,90,969	1/1:0,4:4:12:132,12,0	1/1:0,17:17:48:517,48,0	1/1:0,22:22:66:681,66,0	1/1:0,6:6:18:193,18,0	1/1:0,2:2:6:63,6,0	0/0:42,0:42:99:0,120,1240	1/1:0,5:6:15:158,15,0	1/1:0,8:8:24:262,24,0	1/1:0,26:26:75:798,75,0	1/1:0,4:4:12:133,12,0	1/1:0,20:20:60:608,60,0	1/1:0,11:11:33:352,33,0	1/1:0,19:19:51:561,51,0	1/1:0,17:17:51:523,51,0	1/1:0,16:16:48:505,48,0	1/1:0,4:4:12:135,12,0	1/1:0,6:6:18:198,18,0	1/1:0,16:16:48:501,48,0	1/1:0,24:24:69:741,69,0	1/1:0,21:21:63:647,63,0	1/1:0,22:22:66:696,66,0	1/1:0,32:32:87:969,87,0	1/1:0,10:10:30:316,30,0	0/0:5,0:5:15:0,15,158	1/1:0,1:1:3:31,3,0	1/1:0,4:4:12:117,12,0	./.:.:.:.:.	0/0:2,0:2:3:0,3,45	1/1:0,6:6:12:153,12,0	0/0:2,0:2:6:0,6,61	0/0:8,0:8:24:0,24,248	0/0:2,0:2:6:0,6,64	0/0:5,0:5:15:0,15,146	0/0:5,0:5:15:0,15,157	./.:.:.:.:.	0/0:3,0:3:9:0,9,93	0/0:3,0:3:9:0,9,95	1/1:0,6:6:12:153,12,0	0/0:8,0:8:24:0,24,243	1/1:0,4:4:12:124,12,0	1/1:0,5:5:15:153,15,0	1/1:0,2:2:6:61,6,0	1/1:0,4:4:12:134,12,0	0/0:4,0:4:12:0,12,126	1/1:0,7:7:21:228,21,0	1/1:0,4:4:12:120,12,0	1/1:0,1:1:3:32,3,0	1/1:0,4:4:12:127,12,0	0/0:3,0:3:9:0,9,94	0/1:3,1:4:22:22,0,82	1/1:0,3:3:6:79,6,0	0/0:6,0:6:18:0,18,188	0/0:5,0:5:15:0,15,148	1/1:0,2:2:6:63,6,0	./.:.:.:.:.	1/1:0,10:10:30:312,30,0	1/1:0,4:4:12:130,12,0	1/1:0,6:6:18:187,18,0	0/0:4,0:4:12:0,12,117	1/1:0,5:5:15:154,15,0	1/1:0,5:5:15:153,15,0	1/1:0,6:6:18:195,18,0	1/1:0,7:7:21:221,21,0	1/1:0,7:7:21:219,21,0	1/1:1,8:9:21:228,21,0	1/1:0,8:8:24:267,24,0	1/1:0,2:2:6:63,6,0	1/1:0,4:4:12:126,12,0	1/1:0,2:2:6:63,6,0	0/0:1,0:1:3:0,3,32	1/1:0,3:3:9:92,9,0	1/1:0,3:3:9:96,9,0	0/1:5,1:6:17:17,0,120	1/1:0,3:3:9:99,9,0	1/1:0,1:1:3:27,3,0	0/0:1,0:1:3:0,3,32	1/1:0,7:7:21:218,21,0	0/0:1,0:1:3:0,3,32	0/0:3,0:3:9:0,9,87	1/1:0,4:4:12:122,12,0	1/1:0,6:6:18:191,18,0	1/1:0,4:4:12:130,12,0	1/1:0,7:7:21:223,21,0	0/0:8,0:8:24:0,24,250	1/1:0,3:3:9:94,9,0	1/1:0,11:11:33:340,33,0	0/0:12,0:12:36:0,36,369	1/1:0,3:3:9:94,9,0	1/1:0,5:5:15:159,15,0	1/1:0,7:7:21:216,21,0	1/1:0,8:8:21:228,21,0	1/1:0,8:8:21:234,21,0	1/1:0,4:4:9:106,9,0	1/1:0,7:7:21:227,21,0	1/1:0,5:5:15:151,15,0	1/1:0,1:1:3:33,3,0	0/0:8,0:8:24:0,24,246	0/0:1,0:1:3:0,3,30	1/1:0,3:3:9:93,9,0	1/1:0,6:6:18:187,18,0	1/1:0,3:3:9:92,9,0	1/1:0,5:5:15:160,15,0	1/1:0,11:11:30:323,30,0	1/1:0,4:4:12:128,12,0	0/0:5,0:5:15:0,15,156	0/0:4,0:4:6:0,6,89	./.:.:.:.:.	./.:.:.:.:.	0/1:2,2:4:39:39,0,39	1/1:0,4:4:6:89,6,0	0/0:4,0:4:6:0,6,89	1/1:0,2:2:3:45,3,0	0/0:27,0:27:81:0,81,903
chr2	7842902	.	C	T	17219.3	.	AC=155;AF=0.605;AN=256;BaseQRankSum=-0.120;DP=1025;Dels=0.00;FS=4.673;HaplotypeScore=0.2247;InbreedingCoeff=0.7800;MLEAC=157;MLEAF=0.613;MQ=58.67;MQ0=0;MQRankSum=-0.709;QD=28.99;ReadPosRankSum=-0.139	GT:AD:DP:GQ:PL	0/0:68,0:68:99:0,204,2145	0/0:25,0:25:75:0,75,762	1/1:0,22:22:63:669,63,0	1/1:0,44:44:99:1346,132,0	1/1:0,8:8:24:245,24,0	1/1:0,16:16:45:473,45,0	1/1:0,25:25:72:769,72,0	1/1:0,4:4:12:132,12,0	1/1:0,1:1:3:32,3,0	1/1:0,18:18:54:552,54,0	1/1:0,2:2:6:63,6,0	0/0:15,0:15:42:0,42,444	1/1:0,11:11:33:331,33,0	1/1:0,2:2:6:69,6,0	1/1:0,30:30:81:858,81,0	1/1:0,17:17:45:462,45,0	0/0:23,0:23:66:0,66,690	0/0:4,0:4:12:0,12,125	1/1:0,3:3:9:99,9,0	0/0:7,0:7:18:0,18,199	./.:.:.:.:.	0/0:15,0:15:45:0,45,458	0/0:24,0:24:66:0,66,698	0/0:22,0:23:66:0,66,673	1/1:0,4:4:12:130,12,0	0/0:18,0:18:45:0,45,487	1/1:0,16:16:48:496,48,0	1/1:0,6:6:18:189,18,0	1/1:0,4:4:12:131,12,0	0/0:16,0:16:39:0,39,433	1/1:0,2:2:6:66,6,0	1/1:0,5:5:15:164,15,0	1/1:0,20:20:54:582,54,0	1/1:0,4:4:12:126,12,0	1/1:0,17:17:51:529,51,0	1/1:0,8:8:24:247,24,0	1/1:0,21:21:60:624,60,0	1/1:0,12:12:36:370,36,0	1/1:0,9:9:27:272,27,0	1/1:0,2:2:6:63,6,0	1/1:0,3:3:9:99,9,0	1/1:0,16:16:48:510,48,0	1/1:0,14:14:42:413,42,0	0/0:15,0:15:45:0,45,467	0/0:15,0:15:45:0,45,458	1/1:0,26:26:78:780,78,0	1/1:0,13:13:39:386,39,0	0/0:1,0:1:3:0,3,31	./.:.:.:.:.	1/1:0,5:5:15:157,15,0	1/1:0,1:1:3:33,3,0	0/0:4,0:4:12:0,12,121	1/1:0,4:4:12:121,12,0	0/0:2,0:2:6:0,6,61	0/0:7,0:7:21:0,21,207	0/0:6,0:6:18:0,18,184	0/0:7,0:7:21:0,21,218	0/0:3,0:3:9:0,9,92	0/0:3,0:3:6:0,6,75	0/0:8,0:8:24:0,24,243	0/0:2,0:2:6:0,6,61	1/1:0,4:4:12:120,12,0	0/0:8,0:8:24:0,24,248	./.:.:.:.:.	1/1:0,8:8:24:249,24,0	1/1:0,6:6:18:183,18,0	1/1:0,6:6:18:182,18,0	0/0:4,0:4:12:0,12,124	1/1:0,7:7:21:207,21,0	1/1:0,3:3:9:98,9,0	1/1:0,1:1:3:28,3,0	1/1:0,5:5:15:155,15,0	0/0:1,0:1:3:0,3,32	0/0:6,0:6:18:0,18,184	0/0:4,0:4:12:0,12,118	0/0:4,0:4:12:0,12,124	0/0:2,0:2:6:0,6,55	0/0:5,0:5:12:0,12,140	./.:.:.:.:.	0/0:5,0:5:15:0,15,155	1/1:0,1:1:3:33,3,0	1/1:0,1:1:3:31,3,0	0/0:1,0:1:3:0,3,30	1/1:0,1:1:3:32,3,0	1/1:0,4:4:12:124,12,0	0/1:1,4:5:18:109,0,18	1/1:0,6:6:18:189,18,0	1/1:0,8:8:21:224,21,0	1/1:0,8:8:24:243,24,0	1/1:0,5:5:15:158,15,0	1/1:0,4:4:12:122,12,0	1/1:0,5:5:15:145,15,0	1/1:0,2:2:6:56,6,0	0/0:1,0:1:3:0,3,30	1/1:0,6:6:18:191,18,0	1/1:0,4:4:12:129,12,0	0/0:3,0:3:9:0,9,89	1/1:0,2:2:6:57,6,0	1/1:0,2:2:6:49,6,0	./.:.:.:.:.	1/1:0,3:3:9:96,9,0	0/0:1,0:1:3:0,3,32	0/0:3,0:3:9:0,9,93	0/0:4,0:4:12:0,12,120	0/0:1,0:1:3:0,3,32	0/0:3,0:3:9:0,9,90	1/1:0,2:2:6:62,6,0	0/0:7,0:7:21:0,21,214	1/1:0,3:3:9:89,9,0	1/1:0,2:2:6:61,6,0	0/0:10,0:10:30:0,30,300	1/1:0,3:3:9:92,9,0	1/1:0,2:2:6:63,6,0	1/1:0,3:3:9:91,9,0	1/1:0,6:6:18:189,18,0	1/1:0,3:3:9:94,9,0	1/1:0,4:4:12:116,12,0	1/1:0,2:2:6:63,6,0	./.:.:.:.:.	0/0:5,0:5:12:0,12,139	0/1:1,10:11:1:264,0,1	1/1:0,6:6:18:186,18,0	0/0:5,0:5:15:0,15,150	0/0:3,0:3:9:0,9,93	1/1:0,8:8:24:249,24,0	1/1:0,1:1:3:32,3,0	0/0:5,0:5:15:0,15,148	1/1:0,6:6:18:178,18,0	1/1:0,5:5:15:153,15,0	./.:.:.:.:.	0/1:2,1:3:23:23,0,39	0/0:3,0:3:6:0,6,75	1/1:0,2:2:6:64,6,0	0/0:4,0:4:6:0,6,89	./.:.:.:.:.	./.:.:.:.:.	0/0:22,0:22:60:0,60,652
chr2	7843499	.	A	G	21972.1	.	AC=229;AF=0.916;AN=250;BaseQRankSum=0.472;DP=837;Dels=0.00;FS=0.969;HaplotypeScore=0.0572;InbreedingCoeff=0.4405;MLEAC=232;MLEAF=0.928;MQ=51.02;MQ0=8;MQRankSum=-4.990;QD=28.68;ReadPosRankSum=-1.670	GT:AD:DP:GQ:PL	1/1:0,41:41:99:1273,123,0	1/1:0,19:19:57:588,57,0	1/1:1,12:13:36:370,36,0	1/1:0,30:30:87:901,87,0	1/1:0,18:18:54:541,54,0	1/1:0,15:15:36:369,36,0	1/1:0,13:13:39:392,39,0	1/1:0,1:1:3:30,3,0	0/1:1,2:3:23:56,0,23	1/1:0,19:19:57:571,57,0	1/1:0,2:2:6:65,6,0	1/1:0,13:13:39:411,39,0	1/1:0,20:20:60:596,60,0	1/1:0,1:1:3:30,3,0	1/1:0,25:25:69:697,69,0	1/1:0,11:11:33:334,33,0	1/1:0,9:9:21:213,21,0	1/1:0,1:1:3:31,3,0	1/1:0,11:11:33:335,33,0	0/0:3,0:3:9:0,9,88	./.:.:.:.:.	1/1:0,10:10:27:280,27,0	1/1:0,10:10:30:307,30,0	0/0:12,0:12:33:0,33,351	1/1:0,2:2:3:35,3,0	1/1:0,17:17:51:520,51,0	1/1:0,9:9:27:278,27,0	1/1:0,6:6:18:198,18,0	1/1:0,2:2:6:63,6,0	1/1:0,18:18:54:561,54,0	1/1:0,4:4:12:130,12,0	1/1:0,3:3:9:96,9,0	1/1:0,6:6:18:186,18,0	1/1:0,1:1:3:31,3,0	1/1:0,12:12:36:362,36,0	1/1:0,3:3:9:93,9,0	1/1:0,9:9:27:274,27,0	1/1:0,9:9:18:195,18,0	1/1:0,13:13:39:378,39,0	./.:.:.:.:.	1/1:0,2:2:6:67,6,0	1/1:0,14:14:36:371,36,0	1/1:0,9:9:27:275,27,0	1/1:0,30:30:75:793,75,0	1/1:0,10:10:30:296,30,0	1/1:0,17:17:45:466,45,0	1/1:0,5:5:15:150,15,0	0/0:2,0:2:6:0,6,65	1/1:0,1:1:3:32,3,0	1/1:0,5:5:15:155,15,0	1/1:0,3:3:9:95,9,0	1/1:0,5:5:15:147,15,0	1/1:0,8:8:24:248,24,0	1/1:0,5:5:15:153,15,0	0/0:6,0:6:18:0,18,182	./.:.:.:.:.	1/1:0,6:6:18:179,18,0	1/1:0,6:6:12:126,12,0	1/1:0,4:4:12:124,12,0	0/0:4,0:4:12:0,12,121	1/1:0,3:3:9:96,9,0	1/1:0,6:6:12:118,12,0	1/1:0,5:5:15:153,15,0	./.:.:.:.:.	1/1:0,5:5:15:153,15,0	1/1:0,3:3:9:91,9,0	1/1:0,2:2:6:61,6,0	1/1:0,6:6:18:186,18,0	1/1:0,2:2:6:61,6,0	./.:.:.:.:.	1/1:0,2:2:6:63,6,0	1/1:0,2:2:6:59,6,0	0/0:1,0:1:3:0,3,31	0/1:2,4:6:41:103,0,41	1/1:0,6:6:18:177,18,0	0/0:6,0:6:18:0,18,180	1/1:0,3:3:9:93,9,0	1/1:0,1:1:3:30,3,0	./.:.:.:.:.	1/1:0,4:4:12:124,12,0	1/1:0,2:2:6:62,6,0	1/1:0,3:3:9:93,9,0	1/1:0,3:3:9:100,9,0	1/1:0,6:6:18:188,18,0	1/1:0,3:3:9:89,9,0	1/1:0,1:1:3:32,3,0	1/1:0,2:2:6:59,6,0	1/1:0,1:1:3:32,3,0	1/1:0,2:2:6:60,6,0	1/1:0,1:1:3:32,3,0	./.:.:.:.:.	1/1:0,3:3:9:89,9,0	1/1:0,3:3:9:96,9,0	1/1:0,1:1:3:30,3,0	1/1:0,4:4:12:124,12,0	./.:.:.:.:.	1/1:0,1:1:3:32,3,0	1/1:0,3:3:9:90,9,0	1/1:0,2:2:6:55,6,0	1/1:0,3:3:9:89,9,0	1/1:0,2:2:6:67,6,0	1/1:0,1:1:3:32,3,0	1/1:0,3:3:9:90,9,0	./.:.:.:.:.	1/1:0,8:8:18:191,18,0	1/1:0,5:5:15:152,15,0	1/1:0,5:5:15:163,15,0	1/1:0,7:7:21:216,21,0	1/1:0,3:3:9:100,9,0	1/1:0,3:3:9:94,9,0	1/1:0,4:4:12:120,12,0	1/1:0,3:3:9:98,9,0	1/1:0,9:9:27:277,27,0	1/1:0,6:6:18:182,18,0	1/1:0,4:4:12:124,12,0	1/1:0,1:1:3:32,3,0	1/1:0,8:8:18:181,18,0	1/1:0,4:4:12:115,12,0	1/1:0,3:3:9:95,9,0	./.:.:.:.:.	0/1:1,1:2:26:26,0,26	1/1:0,7:7:15:159,15,0	1/1:0,10:10:30:302,30,0	1/1:0,4:4:12:118,12,0	1/1:0,5:5:15:150,15,0	1/1:0,4:4:12:120,12,0	1/1:0,3:3:6:74,6,0	1/1:0,3:3:9:92,9,0	1/1:0,1:1:3:31,3,0	1/1:0,2:2:3:45,3,0	1/1:0,5:5:9:119,9,0	0/0:2,0:2:6:0,6,61	./.:.:.:.:.	1/1:0,8:8:12:179,12,0	./.:.:.:.:.	1/1:0,4:4:9:105,9,0	0/0:34,0:34:99:0,102,1137
chr2	7844223	.	C	T	1428.88	.	AC=40;AF=0.174;AN=230;BaseQRankSum=-2.119;DP=401;Dels=0.00;FS=5.054;HaplotypeScore=0.0173;InbreedingCoeff=0.5220;MLEAC=33;MLEAF=0.143;MQ=58.86;MQ0=0;MQRankSum=-0.608;QD=24.22;ReadPosRankSum=0.375	GT:AD:DP:GQ:PL	1/1:0,11:11:33:347,33,0	0/0:16,0:16:45:0,45,481	0/0:8,0:8:24:0,24,247	0/0:14,0:14:39:0,39,430	0/0:4,0:4:12:0,12,121	0/0:4,0:4:12:0,12,129	0/0:1,0:1:3:0,3,33	0/0:3,0:3:9:0,9,95	0/0:1,0:1:3:0,3,22	0/0:1,0:1:3:0,3,31	0/0:3,0:3:9:0,9,82	0/0:3,0:3:9:0,9,89	0/0:7,0:7:21:0,21,221	./.:.:.:.:.	0/0:12,0:12:36:0,36,378	0/0:4,0:4:12:0,12,126	1/1:0,4:4:12:125,12,0	1/1:0,2:2:6:61,6,0	./.:.:.:.:.	0/0:2,0:2:3:0,3,45	./.:.:.:.:.	0/0:4,0:4:12:0,12,120	0/0:2,0:2:6:0,6,61	0/0:10,0:10:30:0,30,306	0/0:1,0:1:3:0,3,35	0/0:15,0:15:39:0,39,435	0/0:5,0:5:15:0,15,157	0/0:4,0:4:12:0,12,123	0/0:1,0:1:3:0,3,33	1/1:0,4:4:9:105,9,0	./.:.:.:.:.	0/0:2,0:2:6:0,6,65	0/0:3,0:3:9:0,9,94	0/0:4,0:4:12:0,12,118	0/0:5,0:5:15:0,15,154	0/0:1,0:1:3:0,3,32	0/0:2,0:2:6:0,6,61	0/0:3,0:3:9:0,9,86	0/0:1,0:1:3:0,3,30	./.:.:.:.:.	./.:.:.:.:.	0/0:2,0:2:6:0,6,63	0/0:9,0:9:27:0,27,284	0/0:6,0:6:18:0,18,186	0/0:3,0:3:9:0,9,97	0/0:4,0:4:12:0,12,120	0/0:10,0:10:30:0,30,315	0/0:1,0:1:3:0,3,31	0/0:4,0:4:12:0,12,123	0/0:2,0:2:3:0,3,32	0/0:2,0:2:6:0,6,61	1/1:0,1:1:3:31,3,0	0/0:2,0:2:6:0,6,63	./.:.:.:.:.	./.:.:.:.:.	1/1:0,1:1:3:29,3,0	1/1:0,9:9:27:270,27,0	1/1:0,4:4:12:115,12,0	1/1:0,1:1:3:30,3,0	0/0:2,0:2:6:0,6,61	1/1:0,3:3:9:93,9,0	0/0:1,0:1:3:0,3,32	1/1:0,1:1:3:29,3,0	./.:.:.:.:.	0/0:3,0:3:9:0,9,98	0/0:5,0:5:15:0,15,157	0/0:3,0:3:9:0,9,97	1/1:0,1:1:3:30,3,0	0/0:2,0:2:6:0,6,63	0/0:1,0:1:3:0,3,31	0/0:1,0:1:3:0,3,32	0/0:3,0:3:9:0,9,96	0/0:3,0:3:9:0,9,93	./.:.:.:.:.	0/0:3,0:3:9:0,9,93	0/0:1,0:1:3:0,3,31	1/1:0,1:1:3:30,3,0	0/0:1,0:1:3:0,3,31	./.:.:.:.:.	0/0:4,0:4:12:0,12,126	0/0:5,0:5:15:0,15,153	./.:.:.:.:.	0/0:2,0:2:6:0,6,59	0/0:4,0:4:12:0,12,125	0/0:3,0:3:9:0,9,95	0/0:4,0:4:12:0,12,118	0/0:1,0:1:3:0,3,31	0/0:3,0:3:9:0,9,92	0/0:1,0:1:3:0,3,32	0/0:3,0:3:9:0,9,93	0/0:3,0:3:9:0,9,95	0/0:2,0:2:6:0,6,61	./.:.:.:.:.	1/1:0,2:2:6:61,6,0	0/0:2,0:2:6:0,6,57	./.:.:.:.:.	1/1:0,4:4:12:118,12,0	0/0:4,0:4:12:0,12,122	./.:.:.:.:.	1/1:0,2:2:6:63,6,0	0/0:3,0:3:9:0,9,92	1/1:0,1:1:3:31,3,0	1/1:0,1:1:3:29,3,0	0/0:3,0:3:9:0,9,95	0/0:2,0:2:6:0,6,67	0/0:2,0:2:6:0,6,66	./.:.:.:.:.	0/0:3,0:3:9:0,9,99	0/0:1,0:1:3:0,3,29	./.:.:.:.:.	1/1:0,3:3:9:92,9,0	0/0:1,0:1:3:0,3,29	0/0:5,0:5:15:0,15,152	0/0:3,0:3:9:0,9,95	0/0:5,0:5:15:0,15,157	0/0:1,0:1:3:0,3,32	0/0:2,0:2:6:0,6,61	0/0:1,0:1:3:0,3,32	0/0:2,0:2:6:0,6,65	0/0:2,0:2:6:0,6,63	0/0:4,0:4:12:0,12,119	0/0:1,0:1:3:0,3,32	0/0:1,0:1:3:0,3,32	0/0:2,0:2:6:0,6,66	0/0:3,0:3:9:0,9,93	0/0:4,0:4:12:0,12,126	0/0:4,0:4:12:0,12,126	0/0:3,0:3:9:0,9,97	0/0:3,0:3:9:0,9,95	0/0:2,0:2:3:0,3,45	./.:.:.:.:.	./.:.:.:.:.	./.:.:.:.:.	1/1:0,3:3:6:76,6,0	./.:.:.:.:.	./.:.:.:.:.	0/0:18,0:18:54:0,54,577
chr2	7844801	.	A	G	1156.35	.	AC=56;AF=0.394;AN=142;BaseQRankSum=0.654;DP=377;Dels=0.00;FS=33.603;HaplotypeScore=0.0890;InbreedingCoeff=0.4806;MLEAC=49;MLEAF=0.345;MQ=34.71;MQ0=10;MQRankSum=-5.080;QD=11.56;ReadPosRankSum=-3.917	GT:AD:DP:GQ:PL	0/0:38,4:42:99:0,114,1170	0/0:16,1:17:25:0,25,470	1/1:0,3:3:3:26,3,0	1/1:0,7:7:15:141,15,0	1/1:0,5:5:9:86,9,0	1/1:0,6:6:6:51,6,0	1/1:0,3:3:3:32,3,0	./.:.:.:.:.	./.:.:.:.:.	1/1:0,2:2:3:32,3,0	./.:.:.:.:.	0/0:11,0:11:33:0,33,336	1/1:0,5:5:9:92,9,0	./.:.:.:.:.	1/1:0,4:4:9:90,9,0	1/1:0,5:5:9:97,9,0	0/0:8,2:10:1:0,1,207	0/0:3,0:3:9:0,9,95	./.:.:.:.:.	./.:.:.:.:.	./.:.:.:.:.	0/1:5,3:8:53:53,0,125	0/0:10,0:10:30:0,30,306	0/0:7,0:7:21:0,21,214	./.:.:.:.:.	0/0:16,0:16:45:0,45,476	./.:.:.:.:.	./.:.:.:.:.	./.:.:.:.:.	0/0:17,1:18:28:0,28,494	./.:.:.:.:.	./.:.:.:.:.	1/1:0,7:7:9:91,9,0	./.:.:.:.:.	1/1:0,4:4:3:26,3,0	./.:.:.:.:.	1/1:0,5:5:3:32,3,0	1/1:0,7:7:6:64,6,0	./.:.:.:.:.	./.:.:.:.:.	./.:.:.:.:.	./.:.:.:.:.	./.:.:.:.:.	0/0:2,0:2:6:0,6,63	0/0:14,0:14:39:0,39,395	./.:.:.:.:.	./.:.:.:.:.	1/1:0,1:1:3:30,3,0	./.:.:.:.:.	./.:.:.:.:.	./.:.:.:.:.	0/0:1,1:2:3:0,3,31	./.:.:.:.:.	0/0:1,0:1:3:0,3,30	./.:.:.:.:.	0/0:3,0:3:9:0,9,74	0/0:4,0:4:12:0,12,125	0/0:4,0:4:12:0,12,126	0/0:2,0:2:6:0,6,61	1/1:0,2:2:3:31,3,0	0/0:1,0:1:3:0,3,30	./.:.:.:.:.	0/1:4,1:5:11:11,0,107	./.:.:.:.:.	./.:.:.:.:.	./.:.:.:.:.	./.:.:.:.:.	0/0:3,0:3:9:0,9,95	1/1:0,1:1:3:32,3,0	./.:.:.:.:.	1/1:0,1:1:3:31,3,0	./.:.:.:.:.	0/0:2,0:2:6:0,6,60	0/1:3,1:4:14:14,0,76	0/0:2,0:2:6:0,6,62	./.:.:.:.:.	1/1:0,1:1:3:26,3,0	0/0:2,0:2:6:0,6,59	./.:.:.:.:.	0/0:3,0:3:9:0,9,92	./.:.:.:.:.	./.:.:.:.:.	0/0:2,0:2:3:0,3,30	1/1:0,1:1:3:26,3,0	./.:.:.:.:.	./.:.:.:.:.	./.:.:.:.:.	./.:.:.:.:.	./.:.:.:.:.	./.:.:.:.:.	./.:.:.:.:.	./.:.:.:.:.	./.:.:.:.:.	0/0:1,0:1:3:0,3,32	1/1:0,1:1:3:32,3,0	./.:.:.:.:.	0/0:4,0:4:9:0,9,88	1/1:0,1:1:3:31,3,0	./.:.:.:.:.	0/0:2,0:2:6:0,6,61	./.:.:.:.:.	0/0:1,0:1:3:0,3,31	0/0:1,0:1:3:0,3,31	0/0:2,0:2:6:0,6,62	0/0:1,0:1:3:0,3,32	0/0:1,0:1:3:0,3,31	./.:.:.:.:.	0/0:1,0:2:3:0,3,30	./.:.:.:.:.	1/1:0,2:2:6:63,6,0	0/0:3,0:4:9:0,9,95	./.:.:.:.:.	./.:.:.:.:.	1/1:0,1:1:3:32,3,0	./.:.:.:.:.	./.:.:.:.:.	./.:.:.:.:.	./.:.:.:.:.	./.:.:.:.:.	0/0:3,0:3:9:0,9,93	./.:.:.:.:.	1/1:0,1:1:3:30,3,0	0/0:3,0:3:9:0,9,90	0/0:1,0:1:3:0,3,32	./.:.:.:.:.	./.:.:.:.:.	0/0:5,0:5:15:0,15,150	1/1:0,2:2:6:65,6,0	./.:.:.:.:.	0/0:2,0:3:3:0,3,45	./.:.:.:.:.	0/1:1,1:2:25:26,0,25	1/1:1,2:3:3:45,3,0	./.:.:.:.:.	0/0:6,0:6:9:0,9,134	./.:.:.:.:.	0/0:17,6:23:51:0,51,498
chr2	7845314	.	G	A	3246.28	.	AC=30;AF=0.125;AN=240;BaseQRankSum=-2.740;DP=892;Dels=0.00;FS=0.351;HaplotypeScore=0.0484;InbreedingCoeff=0.6809;MLEAC=29;MLEAF=0.121;MQ=36.20;MQ0=10;MQRankSum=3.181;QD=25.56;ReadPosRankSum=1.043	GT:AD:DP:GQ:PL	0/0:48,0:48:99:0,138,1447	1/1:0,12:12:36:364,36,0	0/0:18,0:18:45:0,45,503	0/0:27,0:27:81:0,81,827	0/0:12,0:12:33:0,33,339	0/0:15,0:15:42:0,42,445	0/0:21,0:21:57:0,57,594	0/0:2,0:2:3:0,3,32	0/0:3,0:3:9:0,9,93	0/0:14,0:14:42:0,42,438	0/0:2,0:2:6:0,6,55	0/0:24,0:24:69:0,69,712	0/0:14,0:14:42:0,42,418	./.:.:.:.:.	0/0:16,0:16:48:0,48,489	0/0:21,0:21:60:0,60,614	0/0:18,0:18:48:0,48,509	./.:.:.:.:.	0/0:6,0:6:18:0,18,189	0/0:3,0:3:9:0,9,87	0/0:1,0:1:3:0,3,25	1/1:0,15:15:42:433,42,0	1/1:0,23:23:63:669,63,0	0/0:17,0:17:51:0,51,522	0/0:2,0:2:6:0,6,65	0/0:12,0:12:33:0,33,347	0/0:13,0:13:39:0,39,407	0/0:1,0:1:3:0,3,28	0/0:4,0:4:12:0,12,126	0/0:26,0:26:69:0,69,742	0/0:3,0:3:9:0,9,88	0/0:5,0:5:15:0,15,159	0/0:15,0:15:42:0,42,417	0/0:3,0:3:9:0,9,89	0/0:13,0:13:36:0,36,368	0/0:5,0:5:15:0,15,149	0/0:21,0:21:60:0,60,614	0/0:12,0:12:36:0,36,355	0/0:12,0:12:33:0,33,352	0/0:5,0:5:15:0,15,158	0/0:3,0:3:9:0,9,92	0/0:17,0:17:51:0,51,528	0/0:13,0:13:30:0,30,319	0/0:17,0:17:51:0,51,513	1/1:0,14:14:42:419,42,0	0/0:13,0:14:33:0,33,360	0/0:13,0:13:39:0,39,396	0/0:3,0:3:6:0,6,58	./.:.:.:.:.	0/0:8,0:8:24:0,24,245	0/0:2,0:2:6:0,6,63	0/0:1,0:1:3:0,3,30	0/0:6,0:6:18:0,18,179	0/0:3,0:3:9:0,9,93	0/0:6,0:6:18:0,18,187	0/0:2,0:2:6:0,6,60	0/0:4,0:4:9:0,9,91	0/0:10,0:10:30:0,30,311	0/0:5,0:5:15:0,15,157	0/0:2,0:2:6:0,6,62	0/0:3,0:3:6:0,6,62	0/0:3,0:3:9:0,9,94	0/0:7,0:7:21:0,21,214	./.:.:.:.:.	./.:.:.:.:.	0/0:2,0:2:6:0,6,59	0/0:4,0:4:12:0,12,114	0/0:3,0:3:9:0,9,89	0/0:4,0:4:12:0,12,123	0/0:2,0:2:6:0,6,56	./.:.:.:.:.	0/0:3,0:3:9:0,9,95	0/0:5,0:5:15:0,15,148	1/1:0,4:4:12:120,12,0	1/1:0,8:8:15:194,15,0	0/0:3,0:3:9:0,9,86	0/0:3,0:3:9:0,9,96	1/1:1,5:6:15:145,15,0	./.:.:.:.:.	1/1:0,4:5:12:122,12,0	0/0:2,0:2:6:0,6,65	./.:.:.:.:.	./.:.:.:.:.	0/0:2,0:2:6:0,6,65	0/0:5,0:5:15:0,15,151	0/0:5,0:5:15:0,15,147	0/0:2,0:2:6:0,6,63	0/0:2,0:2:6:0,6,53	0/0:3,0:3:9:0,9,95	./.:.:.:.:.	0/0:1,0:1:3:0,3,33	0/0:3,0:3:9:0,9,92	0/0:4,0:4:12:0,12,118	./.:.:.:.:.	0/0:1,0:1:3:0,3,32	0/0:2,0:2:6:0,6,59	0/0:2,0:2:6:0,6,61	0/0:2,0:2:6:0,6,61	./.:.:.:.:.	0/0:5,0:5:12:0,12,135	0/0:4,0:4:12:0,12,122	./.:.:.:.:.	0/0:2,0:2:6:0,6,61	1/1:0,5:5:15:155,15,0	1/1:0,8:8:24:250,24,0	1/1:0,3:3:9:86,9,0	0/0:5,0:5:12:0,12,131	0/0:4,0:4:12:0,12,118	0/0:5,0:5:12:0,12,105	0/0:3,0:3:9:0,9,87	0/0:4,0:4:12:0,12,126	0/0:5,0:5:12:0,12,105	0/0:5,0:5:15:0,15,152	0/0:4,0:4:12:0,12,119	0/0:5,0:5:15:0,15,161	0/0:6,0:6:18:0,18,186	0/0:3,0:3:9:0,9,95	0/0:1,0:1:3:0,3,29	0/0:2,0:2:3:0,3,32	1/1:1,4:5:9:103,9,0	0/0:4,0:4:12:0,12,121	0/0:4,0:4:6:0,6,62	1/1:0,7:7:21:211,21,0	1/1:0,5:5:15:157,15,0	0/0:4,0:4:12:0,12,117	0/0:3,0:3:9:0,9,95	1/1:0,6:6:18:184,18,0	0/0:2,0:2:6:0,6,60	0/0:4,0:4:12:0,12,132	./.:.:.:.:.	0/0:4,0:5:9:0,9,108	./.:.:.:.:.	0/0:6,0:6:9:0,9,134	./.:.:.:.:.	0/0:6,0:6:6:0,6,89	./.:.:.:.:.	0/0:23,0:23:66:0,66,729
chr2	7845450	.	G	C	713.79	.	AC=16;AF=0.071;AN=226;BaseQRankSum=2.140;DP=1216;Dels=0.00;FS=6.358;HaplotypeScore=0.0251;InbreedingCoeff=0.3508;MLEAC=13;MLEAF=0.058;MQ=21.67;MQ0=68;MQRankSum=0.749;QD=10.81;ReadPosRankSum=-1.145	GT:AD:DP:GQ:PL	0/0:66,0:66:81:0,81,841	0/0:24,0:24:39:0,39,410	0/0:25,0:25:30:0,30,316	0/0:44,0:44:48:0,48,509	0/0:20,0:20:27:0,27,280	0/0:10,0:10:15:0,15,159	0/0:21,0:21:36:0,36,378	0/0:3,0:3:3:0,3,25	0/0:4,0:4:3:0,3,32	0/0:20,0:20:30:0,30,312	./.:.:.:.:.	0/0:28,0:28:27:0,27,278	0/0:24,0:24:21:0,21,221	./.:.:.:.:.	0/0:19,0:19:18:0,18,187	0/0:19,0:19:24:0,24,248	0/0:23,0:23:27:0,27,274	0/0:8,0:8:6:0,6,57	0/0:7,0:7:9:0,9,95	0/0:10,0:10:12:0,12,134	./.:.:.:.:.	0/0:8,0:8:12:0,12,121	0/0:11,0:11:12:0,12,129	0/0:19,0:19:30:0,30,308	1/1:3,1:4:3:25,3,0	0/0:31,0:31:21:0,21,219	1/1:11,8:19:24:252,24,0	./.:.:.:.:.	./.:.:.:.:.	0/0:13,0:13:15:0,15,151	0/0:3,0:3:3:0,3,32	0/0:5,0:5:9:0,9,102	0/0:17,0:17:21:0,21,216	./.:.:.:.:.	0/0:25,0:25:18:0,18,198	1/1:3,1:4:3:25,3,0	0/0:23,0:23:39:0,39,402	0/0:11,0:11:15:0,15,159	0/0:16,0:16:21:0,21,231	1/1:2,1:3:3:36,3,0	0/0:7,0:7:6:0,6,58	1/1:4,9:13:27:284,27,0	0/0:14,0:14:30:0,30,300	0/0:32,0:32:39:0,39,417	0/0:21,0:21:24:0,24,252	0/0:23,0:23:33:0,33,338	0/0:23,0:23:30:0,30,316	0/0:5,0:5:6:0,6,52	./.:.:.:.:.	0/0:1,0:1:3:0,3,31	0/0:4,0:4:3:0,3,32	0/0:3,0:3:3:0,3,32	0/0:6,0:6:9:0,9,95	0/0:4,0:4:6:0,6,61	0/0:11,0:11:18:0,18,210	0/0:5,0:5:3:0,3,34	0/0:8,0:8:12:0,12,124	0/0:11,0:11:12:0,12,123	0/0:2,0:2:6:0,6,63	0/0:3,0:3:3:0,3,32	./.:.:.:.:.	./.:.:.:.:.	0/0:10,0:10:6:0,6,62	./.:.:.:.:.	./.:.:.:.:.	0/0:8,0:8:12:0,12,124	0/0:3,0:3:3:0,3,34	0/0:5,0:5:3:0,3,31	0/0:4,0:4:6:0,6,66	0/0:5,0:5:9:0,9,94	0/0:3,0:3:9:0,9,92	0/0:6,0:6:15:0,15,153	./.:.:.:.:.	0/0:4,0:4:6:0,6,61	0/0:6,0:6:9:0,9,93	0/0:6,0:6:12:0,12,121	0/0:5,0:5:3:0,3,32	0/0:7,0:7:3:0,3,33	./.:.:.:.:.	0/0:7,0:7:6:0,6,61	0/0:4,0:4:9:0,9,92	0/0:3,0:3:6:0,6,59	0/0:6,0:6:3:0,3,33	0/0:7,0:7:12:0,12,125	./.:.:.:.:.	1/1:3,3:6:9:98,9,0	0/0:6,0:6:9:0,9,94	0/0:7,0:7:6:0,6,59	0/0:4,0:4:6:0,6,61	./.:.:.:.:.	0/0:4,0:4:6:0,6,61	0/0:7,0:7:3:0,3,30	0/0:6,0:6:3:0,3,30	0/0:5,0:5:6:0,6,63	0/0:3,0:3:6:0,6,61	0/0:3,0:3:3:0,3,25	./.:.:.:.:.	0/0:2,0:2:3:0,3,32	1/1:4,2:6:6:61,6,0	0/0:6,0:6:6:0,6,62	1/1:7,4:11:12:126,12,0	./.:.:.:.:.	0/0:5,0:5:9:0,9,95	0/0:4,0:4:9:0,9,95	0/0:6,0:6:12:0,12,126	0/0:6,0:6:9:0,9,94	0/0:7,0:7:3:0,3,31	0/0:9,0:9:15:0,15,157	./.:.:.:.:.	0/0:3,0:3:6:0,6,59	0/0:7,0:7:3:0,3,32	./.:.:.:.:.	0/0:6,0:6:9:0,9,96	0/0:6,0:6:3:0,3,34	0/0:3,0:3:3:0,3,32	0/0:4,0:4:9:0,9,93	0/0:2,0:2:3:0,3,31	0/0:5,0:5:6:0,6,63	0/0:2,0:2:3:0,3,32	0/0:5,0:5:15:0,15,161	0/0:5,0:5:6:0,6,65	0/0:9,0:9:6:0,6,62	0/0:4,0:4:6:0,6,62	0/0:5,0:5:6:0,6,64	0/0:5,0:5:3:0,3,30	0/0:4,0:4:3:0,3,32	0/0:7,0:7:12:0,12,128	./.:.:.:.:.	./.:.:.:.:.	0/0:6,0:7:9:0,9,134	0/0:7,0:7:12:0,12,145	./.:.:.:.:.	0/0:2,0:2:3:0,3,32	./.:.:.:.:.	0/0:8,0:8:12:0,12,152	./.:.:.:.:.	0/0:46,0:46:48:0,48,535
chr2	7951176	.	T	C	2388.56	.	AC=22;AF=0.083;AN=264;BaseQRankSum=4.378;DP=995;Dels=0.00;FS=4.285;HaplotypeScore=0.0764;InbreedingCoeff=0.4727;MLEAC=19;MLEAF=0.072;MQ=59.75;MQ0=0;MQRankSum=1.527;QD=25.96;ReadPosRankSum=-0.548	GT:AD:DP:GQ:PL	0/0:55,0:55:99:0,165,1709	0/0:19,0:19:57:0,57,591	0/0:22,0:22:63:0,63,651	0/0:42,0:42:99:0,114,1221	0/0:19,0:19:57:0,57,580	0/0:22,0:22:63:0,63,652	0/0:18,0:18:54:0,54,537	0/0:2,0:2:6:0,6,64	0/0:3,0:3:9:0,9,98	0/0:16,0:16:48:0,48,493	0/0:2,0:2:6:0,6,62	0/0:16,0:16:48:0,48,480	0/0:17,0:17:51:0,51,515	0/0:1,0:1:3:0,3,32	0/0:20,0:20:57:0,57,601	0/0:26,0:26:75:0,75,766	0/0:22,0:22:66:0,66,664	0/0:2,0:2:6:0,6,63	0/0:3,0:3:9:0,9,94	0/0:12,0:12:27:0,27,307	0/0:3,0:3:9:0,9,100	0/0:11,0:11:33:0,33,327	0/0:21,0:21:60:0,60,643	0/0:21,0:21:63:0,63,651	0/0:1,0:1:3:0,3,32	0/0:22,0:22:63:0,63,650	0/0:15,0:15:45:0,45,441	0/0:5,0:5:15:0,15,157	0/0:3,0:3:9:0,9,95	1/1:0,24:24:72:742,72,0	0/0:2,0:2:6:0,6,66	0/0:3,0:3:9:0,9,96	0/0:21,0:21:63:0,63,635	./.:.:.:.:.	0/0:21,0:21:63:0,63,633	0/1:4,1:5:19:19,0,113	1/1:0,21:21:60:638,60,0	0/0:11,0:11:33:0,33,320	0/0:7,0:7:21:0,21,213	0/1:1,2:3:24:60,0,24	0/0:2,0:2:6:0,6,61	0/0:8,0:8:24:0,24,245	1/1:0,17:17:51:540,51,0	0/0:18,0:18:54:0,54,543	0/0:20,0:20:54:0,54,591	0/0:28,0:28:84:0,84,863	0/0:13,0:13:39:0,39,391	0/0:4,0:4:12:0,12,130	0/0:3,0:3:9:0,9,90	1/1:0,2:2:6:61,6,0	0/0:3,0:3:9:0,9,88	0/0:2,0:2:6:0,6,61	0/0:3,0:3:9:0,9,92	0/0:6,0:6:18:0,18,178	0/0:5,0:5:15:0,15,153	1/1:0,2:2:6:61,6,0	0/0:3,0:3:9:0,9,89	0/0:4,0:4:12:0,12,127	0/0:1,0:1:3:0,3,32	0/0:6,0:6:18:0,18,179	1/1:0,6:6:18:184,18,0	0/0:4,0:4:12:0,12,119	0/0:9,0:9:27:0,27,268	0/0:2,0:2:6:0,6,61	0/0:3,0:3:9:0,9,92	0/0:2,0:2:6:0,6,59	0/0:5,0:5:15:0,15,148	0/0:4,0:4:12:0,12,116	0/0:6,0:6:18:0,18,178	0/0:1,0:1:3:0,3,30	./.:.:.:.:.	0/0:5,0:5:15:0,15,148	0/0:3,0:3:9:0,9,95	0/0:2,0:2:6:0,6,58	0/0:2,0:2:6:0,6,63	0/0:2,0:2:6:0,6,60	./.:.:.:.:.	0/0:6,0:6:18:0,18,181	0/0:4,0:4:12:0,12,124	0/0:3,0:3:9:0,9,92	0/0:3,0:3:9:0,9,86	0/0:3,0:3:9:0,9,90	0/0:5,0:5:15:0,15,164	0/0:7,0:7:21:0,21,215	0/0:6,0:6:18:0,18,181	0/0:3,0:3:9:0,9,97	0/0:6,0:6:18:0,18,180	0/0:7,0:7:21:0,21,218	0/0:3,0:3:9:0,9,94	0/0:1,0:1:3:0,3,28	0/0:6,0:6:18:0,18,185	0/0:5,0:5:15:0,15,152	./.:.:.:.:.	0/0:3,0:3:9:0,9,88	0/0:1,0:1:3:0,3,32	0/0:4,0:4:12:0,12,125	1/1:0,3:3:9:81,9,0	0/0:2,0:2:6:0,6,60	0/0:2,0:2:6:0,6,58	./.:.:.:.:.	0/0:5,0:5:15:0,15,153	1/1:0,2:2:6:63,6,0	1/1:0,1:1:3:31,3,0	0/0:1,0:1:3:0,3,32	0/0:3,0:3:9:0,9,89	0/0:5,0:5:15:0,15,152	0/0:6,0:6:18:0,18,197	0/0:5,0:5:15:0,15,152	0/0:1,0:1:3:0,3,31	0/0:5,0:5:15:0,15,144	0/0:4,0:4:12:0,12,118	0/0:1,0:1:3:0,3,30	0/0:6,0:6:15:0,15,151	0/0:2,0:2:6:0,6,62	0/0:5,0:5:15:0,15,155	0/0:8,0:8:24:0,24,244	1/1:0,6:6:18:186,18,0	0/0:2,0:2:6:0,6,61	0/0:5,0:5:15:0,15,151	0/0:3,0:3:9:0,9,89	0/0:2,0:2:6:0,6,59	0/0:5,0:5:12:0,12,141	0/0:5,0:5:15:0,15,156	0/0:4,0:4:12:0,12,115	0/0:4,0:4:12:0,12,115	0/0:2,0:2:6:0,6,61	0/0:2,0:2:6:0,6,63	0/0:3,0:3:9:0,9,92	0/0:3,0:3:9:0,9,92	0/0:2,0:2:3:0,3,45	0/0:4,0:4:6:0,6,77	0/0:2,1:3:3:0,3,45	0/0:2,0:2:3:0,3,45	0/0:2,0:2:6:0,6,62	0/0:2,0:2:3:0,3,45	0/0:2,0:2:3:0,3,45	0/0:24,0:24:72:0,72,802
chr2	7951212	.	A	C	1018.27	.	AC=14;AF=0.053;AN=264;BaseQRankSum=0.132;DP=1013;Dels=0.00;FS=2.900;HaplotypeScore=0.0747;InbreedingCoeff=0.4320;MLEAC=12;MLEAF=0.045;MQ=59.68;MQ0=0;MQRankSum=0.881;QD=25.46;ReadPosRankSum=1.381	GT:AD:DP:GQ:PL	0/0:50,0:50:99:0,150,1579	0/0:28,0:28:84:0,84,855	0/0:17,0:17:51:0,51,529	0/0:47,0:47:99:0,141,1470	0/0:18,0:18:54:0,54,542	0/0:17,0:17:48:0,48,502	0/0:14,0:14:42:0,42,424	0/0:2,0:2:6:0,6,66	0/0:2,0:2:6:0,6,61	0/0:18,0:18:54:0,54,563	0/0:1,0:1:3:0,3,33	0/0:18,0:18:54:0,54,565	0/0:19,0:19:57:0,57,590	0/0:1,0:1:3:0,3,32	0/0:21,0:21:63:0,63,643	0/0:21,0:21:60:0,60,627	0/0:19,0:19:54:0,54,570	0/0:2,0:2:6:0,6,63	0/0:9,0:9:21:0,21,234	0/0:4,0:4:12:0,12,128	1/1:0,5:5:15:162,15,0	1/1:0,13:13:39:404,39,0	0/0:21,0:21:60:0,60,637	0/0:27,0:27:81:0,81,834	0/0:1,0:1:3:0,3,33	0/0:23,0:23:63:0,63,680	0/0:12,0:12:36:0,36,375	0/0:7,0:7:21:0,21,215	./.:.:.:.:.	0/0:25,0:25:69:0,69,732	0/0:3,0:3:9:0,9,97	0/0:4,0:4:12:0,12,132	0/0:26,0:26:72:0,72,776	0/0:2,0:2:6:0,6,67	0/0:14,0:14:42:0,42,439	0/0:3,0:3:9:0,9,94	0/0:17,0:17:48:0,48,515	0/0:17,0:17:51:0,51,526	0/0:13,0:13:36:0,36,381	0/0:4,0:4:12:0,12,126	0/0:2,0:2:6:0,6,62	0/0:21,0:21:60:0,60,639	0/0:15,0:15:42:0,42,427	0/0:15,0:15:42:0,42,449	0/0:12,0:12:36:0,36,358	0/0:28,0:28:84:0,84,860	0/0:7,0:7:21:0,21,211	0/0:6,0:6:18:0,18,192	0/0:2,0:2:6:0,6,65	0/0:5,0:5:15:0,15,151	./.:.:.:.:.	0/0:3,0:3:9:0,9,87	0/0:2,0:2:6:0,6,59	0/0:4,0:4:12:0,12,126	0/0:2,0:2:6:0,6,58	0/0:4,0:4:12:0,12,122	./.:.:.:.:.	0/0:3,0:3:9:0,9,95	0/0:1,0:1:3:0,3,33	0/0:6,0:6:18:0,18,185	0/0:1,0:1:3:0,3,30	0/0:3,0:3:9:0,9,89	0/0:6,0:6:18:0,18,189	0/0:5,0:5:15:0,15,163	0/0:3,0:3:9:0,9,92	0/0:3,0:3:9:0,9,94	0/0:4,0:4:12:0,12,129	0/0:3,0:3:9:0,9,90	0/0:2,0:2:6:0,6,59	0/0:1,0:1:3:0,3,30	1/1:0,1:1:3:32,3,0	0/0:7,0:7:21:0,21,211	0/0:2,0:2:6:0,6,59	0/0:3,0:3:9:0,9,94	0/0:4,0:4:12:0,12,128	0/0:2,0:2:3:0,3,45	0/0:2,0:2:6:0,6,65	0/0:2,0:2:6:0,6,59	0/0:4,0:4:12:0,12,120	1/1:0,6:6:18:182,18,0	1/1:0,5:5:12:141,12,0	0/0:2,0:2:6:0,6,59	0/0:6,0:6:18:0,18,192	0/0:6,0:6:18:0,18,180	0/0:4,0:4:12:0,12,118	0/0:2,0:2:6:0,6,57	0/0:4,0:4:12:0,12,124	0/0:3,0:3:9:0,9,100	0/0:3,0:3:9:0,9,93	0/0:4,0:4:12:0,12,136	0/0:6,0:6:18:0,18,189	0/0:6,0:6:18:0,18,178	0/0:4,0:4:12:0,12,122	0/0:1,0:1:3:0,3,30	0/0:1,0:1:3:0,3,30	0/0:4,0:4:12:0,12,126	0/0:4,0:4:9:0,9,102	0/0:4,0:4:12:0,12,123	0/0:3,0:3:9:0,9,90	0/0:1,0:1:3:0,3,33	0/0:6,0:6:18:0,18,189	0/0:1,0:1:3:0,3,32	0/0:1,0:1:3:0,3,29	0/0:1,0:1:3:0,3,34	0/0:2,0:2:6:0,6,67	0/0:3,0:3:9:0,9,91	0/0:5,0:5:15:0,15,162	0/0:5,0:5:15:0,15,153	./.:.:.:.:.	0/0:8,0:8:24:0,24,247	0/0:7,0:7:21:0,21,212	./.:.:.:.:.	0/0:6,0:6:18:0,18,182	0/0:7,0:7:21:0,21,206	0/0:4,0:4:12:0,12,122	0/0:4,0:4:12:0,12,118	0/0:8,0:8:24:0,24,241	0/0:6,0:6:15:0,15,167	0/0:3,0:3:9:0,9,92	0/0:2,0:2:6:0,6,59	0/0:7,0:7:21:0,21,208	0/0:5,0:5:12:0,12,142	0/0:7,0:7:21:0,21,217	0/0:5,0:5:15:0,15,157	1/1:0,4:4:12:125,12,0	0/0:2,0:2:6:0,6,57	0/0:5,0:5:15:0,15,154	1/1:0,6:6:18:183,18,0	0/0:2,0:2:6:0,6,63	0/0:4,0:4:6:0,6,89	0/0:4,0:4:9:0,9,107	0/0:2,0:4:3:0,3,45	0/0:2,0:2:3:0,3,45	0/0:1,0:2:3:0,3,31	0/0:2,0:2:3:0,3,45	0/0:2,0:2:3:0,3,45	0/0:30,0:30:90:0,90,1014
chr2	7951488	.	T	A	6376.31	.	AC=70;AF=0.269;AN=260;BaseQRankSum=0.148;DP=994;Dels=0.00;FS=1.495;HaplotypeScore=0.1337;InbreedingCoeff=0.7298;MLEAC=68;MLEAF=0.262;MQ=59.66;MQ0=0;MQRankSum=-0.026;QD=25.92;ReadPosRankSum=-2.162	GT:AD:DP:GQ:PL	0/0:67,0:67:99:0,201,2081	0/0:18,0:18:48:0,48,519	0/0:14,0:14:39:0,39,413	1/1:0,45:45:99:1350,135,0	0/0:17,0:17:51:0,51,519	0/0:8,0:8:24:0,24,241	0/0:11,0:11:30:0,30,313	./.:.:.:.:.	0/1:3,1:4:20:20,0,77	0/0:25,0:25:75:0,75,753	0/0:2,0:2:6:0,6,68	1/1:0,14:14:42:420,42,0	0/0:19,0:19:51:0,51,555	0/1:2,1:3:22:22,0,52	0/0:17,0:17:48:0,48,507	0/0:13,0:13:39:0,39,391	0/0:17,0:17:42:0,42,464	./.:.:.:.:.	1/1:0,7:7:18:203,18,0	1/1:0,4:4:9:99,9,0	./.:.:.:.:.	0/0:15,0:15:39:0,39,427	0/0:17,0:17:48:0,48,505	1/1:0,20:20:57:593,57,0	0/0:1,0:1:3:0,3,30	0/0:27,0:27:78:0,78,811	0/0:17,0:17:51:0,51,505	0/0:5,0:5:15:0,15,164	0/0:3,0:3:9:0,9,93	0/0:12,0:12:33:0,33,342	0/0:8,0:8:24:0,24,252	0/0:4,0:4:12:0,12,134	0/0:15,0:15:45:0,45,448	0/0:2,0:2:6:0,6,67	0/0:24,0:24:63:0,63,677	0/0:1,0:1:3:0,3,32	0/0:20,0:20:60:0,60,612	1/1:0,4:4:12:118,12,0	0/0:10,0:11:27:0,27,274	0/0:5,0:5:15:0,15,160	0/0:7,0:7:21:0,21,228	0/0:14,0:14:39:0,39,402	0/0:8,0:8:24:0,24,249	1/1:0,24:24:69:731,69,0	0/0:21,0:21:54:0,54,610	0/0:21,0:21:60:0,60,633	0/0:9,0:9:27:0,27,275	1/1:0,5:5:15:156,15,0	0/0:3,0:3:9:0,9,95	0/0:7,0:7:18:0,18,198	0/0:2,0:2:6:0,6,61	1/1:0,5:5:15:146,15,0	0/0:4,0:4:12:0,12,121	0/0:1,0:1:3:0,3,31	0/0:3,0:3:9:0,9,89	0/0:4,0:4:12:0,12,122	1/1:0,6:6:18:187,18,0	1/1:0,4:4:12:111,12,0	1/1:0,4:4:12:122,12,0	1/1:0,6:6:18:174,18,0	0/0:4,0:4:12:0,12,122	0/0:4,0:4:9:0,9,107	0/0:4,0:4:12:0,12,120	1/1:0,5:5:15:156,15,0	1/1:0,7:7:21:206,21,0	0/0:4,0:4:12:0,12,123	0/0:8,0:8:24:0,24,243	0/0:3,0:3:9:0,9,88	0/0:5,0:5:15:0,15,153	./.:.:.:.:.	0/1:1,1:2:25:25,0,25	1/1:0,3:3:9:89,9,0	1/1:0,4:4:12:118,12,0	0/1:2,3:5:46:76,0,46	0/0:6,0:6:15:0,15,167	1/1:0,4:4:12:126,12,0	1/1:0,3:3:9:90,9,0	1/1:0,7:7:21:217,21,0	1/1:0,2:2:6:63,6,0	0/0:3,0:3:9:0,9,93	0/0:5,0:5:12:0,12,138	0/0:1,0:1:3:0,3,29	0/0:2,0:2:6:0,6,61	0/0:3,0:3:9:0,9,96	0/0:2,0:2:6:0,6,61	0/0:6,0:6:18:0,18,186	0/0:4,0:4:12:0,12,117	0/0:5,0:5:15:0,15,154	0/0:4,0:4:12:0,12,124	0/0:3,0:3:9:0,9,90	0/0:1,0:1:3:0,3,31	0/0:5,0:5:15:0,15,151	0/0:4,0:4:12:0,12,124	0/0:2,0:2:6:0,6,65	0/0:2,0:2:6:0,6,60	0/0:3,0:3:9:0,9,95	0/0:4,0:4:12:0,12,127	0/0:1,0:1:3:0,3,32	0/0:1,0:1:3:0,3,30	0/0:3,0:3:9:0,9,87	1/1:0,4:4:12:126,12,0	0/0:2,0:2:6:0,6,65	0/0:3,0:3:9:0,9,95	0/0:3,0:3:9:0,9,94	0/0:3,0:3:9:0,9,92	1/1:0,5:5:12:141,12,0	0/0:6,0:6:18:0,18,190	0/0:6,0:6:12:0,12,148	0/0:5,0:5:15:0,15,160	./.:.:.:.:.	0/0:2,0:2:6:0,6,62	0/0:5,0:5:15:0,15,160	1/1:0,8:8:21:221,21,0	0/0:9,0:9:27:0,27,271	0/0:4,0:4:12:0,12,120	0/0:2,0:2:6:0,6,61	0/0:3,0:3:9:0,9,93	1/1:0,1:1:3:33,3,0	1/1:0,3:3:9:93,9,0	1/1:0,2:2:6:57,6,0	1/1:0,1:1:3:27,3,0	1/1:0,5:5:15:150,15,0	1/1:0,5:5:15:153,15,0	1/1:0,4:4:12:117,12,0	0/0:4,0:4:9:0,9,107	0/0:2,0:2:6:0,6,65	0/0:7,0:7:21:0,21,207	0/0:7,0:7:21:0,21,213	1/1:0,3:3:9:96,9,0	./.:.:.:.:.	0/0:1,0:2:3:0,3,32	0/0:2,0:2:6:0,6,58	0/0:4,0:4:6:0,6,89	1/1:0,5:8:9:121,9,0	0/0:8,0:8:21:0,21,231	./.:.:.:.:.	0/0:38,0:38:99:0,114,1270
chr2	7953812	.	A	C	2427.34	.	AC=42;AF=0.169;AN=248;BaseQRankSum=0.870;DP=728;Dels=0.00;FS=1.836;HaplotypeScore=0.0510;InbreedingCoeff=0.6835;MLEAC=36;MLEAF=0.145;MQ=59.81;MQ0=0;MQRankSum=-2.116;QD=26.38;ReadPosRankSum=-2.434	GT:AD:DP:GQ:PL	0/0:44,0:44:99:0,132,1408	0/0:20,0:20:60:0,60,617	0/0:7,0:7:21:0,21,214	0/0:24,0:24:72:0,72,732	0/0:7,0:7:21:0,21,220	0/0:11,0:11:33:0,33,334	0/0:7,0:7:21:0,21,219	0/0:4,0:4:12:0,12,126	0/0:2,0:2:6:0,6,60	0/0:11,0:11:33:0,33,340	0/0:2,0:2:6:0,6,65	1/1:0,8:8:24:250,24,0	0/0:15,0:15:42:0,42,452	0/0:1,0:1:3:0,3,32	0/0:14,0:14:42:0,42,438	0/0:11,0:11:33:0,33,347	0/0:11,0:11:24:0,24,297	0/0:2,0:2:6:0,6,64	0/0:8,0:8:24:0,24,240	0/0:1,0:1:3:0,3,31	0/0:3,0:3:9:0,9,93	0/0:5,0:5:12:0,12,137	0/0:5,0:5:15:0,15,157	1/1:0,17:17:48:510,48,0	0/0:1,0:1:3:0,3,33	0/0:11,0:11:30:0,30,331	0/0:10,0:10:30:0,30,312	0/0:1,0:1:3:0,3,32	0/0:2,0:2:6:0,6,63	0/0:6,0:6:15:0,15,167	./.:.:.:.:.	0/0:4,0:4:12:0,12,130	0/0:12,0:12:30:0,30,330	0/0:4,0:4:12:0,12,126	0/0:11,0:11:33:0,33,336	0/0:2,0:2:6:0,6,63	0/0:30,0:30:81:0,81,871	1/1:0,4:4:9:110,9,0	0/0:10,0:10:30:0,30,306	0/0:3,0:3:9:0,9,97	0/0:2,0:2:6:0,6,69	0/0:10,0:10:30:0,30,312	0/0:15,0:15:39:0,39,428	1/1:0,9:9:27:284,27,0	0/0:17,0:17:42:0,42,479	0/0:11,0:11:33:0,33,334	0/0:6,0:6:18:0,18,188	1/1:0,2:2:6:67,6,0	0/0:1,0:1:3:0,3,32	0/0:8,0:8:24:0,24,252	./.:.:.:.:.	./.:.:.:.:.	0/0:4,0:4:12:0,12,130	0/0:2,0:2:6:0,6,65	0/0:5,0:5:15:0,15,159	1/1:0,1:1:3:32,3,0	1/1:0,6:6:18:182,18,0	1/1:0,5:5:15:150,15,0	0/0:6,0:6:18:0,18,186	1/1:0,3:3:9:95,9,0	1/1:0,5:5:15:151,15,0	./.:.:.:.:.	0/0:6,0:6:18:0,18,188	0/0:1,0:1:3:0,3,30	0/0:11,0:11:33:0,33,346	0/0:3,0:3:9:0,9,92	0/0:4,0:4:9:0,9,107	0/0:4,0:4:12:0,12,117	0/0:4,0:4:12:0,12,122	0/0:2,0:2:6:0,6,60	0/0:2,0:2:6:0,6,63	./.:.:.:.:.	0/0:2,0:2:6:0,6,61	0/0:8,0:8:21:0,21,235	0/0:3,0:3:9:0,9,97	1/1:0,1:1:3:32,3,0	0/0:4,0:4:12:0,12,129	0/0:2,0:2:6:0,6,62	./.:.:.:.:.	0/0:1,0:1:3:0,3,34	0/0:4,0:4:12:0,12,126	0/0:1,0:1:3:0,3,32	0/0:3,0:3:9:0,9,91	0/0:4,0:4:12:0,12,126	0/0:4,0:4:12:0,12,126	0/0:1,0:1:3:0,3,32	0/0:3,0:3:9:0,9,96	0/0:6,0:6:18:0,18,189	0/0:7,0:7:12:0,12,153	1/1:0,2:2:6:63,6,0	./.:.:.:.:.	0/0:6,0:6:18:0,18,189	0/0:5,0:5:15:0,15,159	0/0:1,0:1:3:0,3,31	./.:.:.:.:.	0/0:5,0:5:15:0,15,153	1/1:0,4:4:12:126,12,0	0/0:2,0:2:6:0,6,61	0/0:4,0:4:12:0,12,120	1/1:0,1:1:3:29,3,0	./.:.:.:.:.	1/1:0,4:4:12:129,12,0	1/1:0,3:3:9:95,9,0	0/0:3,0:3:9:0,9,88	./.:.:.:.:.	0/0:6,0:6:18:0,18,184	0/0:4,0:4:12:0,12,124	1/1:0,4:4:12:123,12,0	0/0:5,0:5:15:0,15,146	0/0:4,0:4:12:0,12,117	0/0:3,0:3:9:0,9,93	0/0:5,0:5:15:0,15,148	0/0:5,0:5:15:0,15,157	0/0:5,0:5:15:0,15,154	0/0:9,0:9:27:0,27,285	0/0:5,0:5:15:0,15,160	1/1:0,2:2:6:63,6,0	0/0:4,0:4:12:0,12,128	0/0:5,0:5:15:0,15,152	0/0:3,0:3:9:0,9,92	1/1:0,6:6:18:184,18,0	1/1:0,4:4:12:128,12,0	0/0:3,0:3:9:0,9,97	0/0:5,0:5:15:0,15,153	0/0:3,0:3:9:0,9,96	0/0:4,0:4:12:0,12,122	0/0:6,0:6:18:0,18,184	0/0:4,0:4:12:0,12,125	1/1:0,1:1:3:31,3,0	0/0:2,0:2:3:0,3,45	0/0:2,0:2:6:0,6,63	0/0:1,0:1:3:0,3,32	./.:.:.:.:.	0/0:1,0:1:3:0,3,31	./.:.:.:.:.	./.:.:.:.:.	0/0:17,0:17:48:0,48,558
chr2	7954201	.	C	A	564.68	.	AC=15;AF=0.056;AN=266;BaseQRankSum=0.258;DP=1154;Dels=0.00;FS=2.522;HaplotypeScore=0.1798;InbreedingCoeff=0.4632;MLEAC=10;MLEAF=0.038;MQ=59.83;MQ0=0;MQRankSum=0.277;QD=20.17;ReadPosRankSum=-1.080	GT:AD:DP:GQ:PL	0/0:70,0:70:99:0,211,2240	0/0:21,0:21:63:0,63,663	0/0:19,0:19:51:0,51,567	0/0:54,0:54:99:0,162,1713	0/0:22,0:22:45:0,45,552	0/0:14,0:14:39:0,39,416	0/0:31,0:31:84:0,84,920	0/0:3,0:3:9:0,9,98	0/0:1,0:1:3:0,3,32	0/0:19,0:19:54:0,54,574	0/0:6,0:6:18:0,18,201	0/0:18,0:18:48:0,48,529	0/0:16,0:16:48:0,48,514	0/0:1,0:1:3:0,3,32	0/0:20,0:20:57:0,57,616	0/0:21,0:21:63:0,63,655	0/0:20,0:20:60:0,60,625	0/0:5,0:5:15:0,15,156	0/0:15,0:15:42:0,42,452	1/1:0,8:8:18:211,18,0	0/0:4,0:4:9:0,9,96	0/0:17,0:17:45:0,45,501	0/0:18,0:18:51:0,51,555	0/0:13,0:13:33:0,33,363	0/0:2,0:2:6:0,6,64	0/0:13,0:13:39:0,39,412	0/0:18,0:18:51:0,51,558	./.:.:.:.:.	0/0:9,0:9:27:0,27,292	0/0:20,0:20:57:0,57,611	0/0:6,0:6:18:0,18,183	0/0:4,0:4:9:0,9,97	0/0:22,0:22:63:0,63,680	0/0:2,0:2:6:0,6,64	0/0:18,0:18:51:0,51,556	0/0:9,0:9:27:0,27,280	0/0:21,0:21:60:0,60,638	0/0:11,0:11:30:0,30,331	0/0:17,0:17:51:0,51,552	0/0:2,0:2:3:0,3,32	0/0:7,0:7:21:0,21,234	0/0:20,0:20:54:0,54,596	0/0:18,0:18:51:0,51,549	0/0:16,0:16:45:0,45,492	0/0:20,0:20:60:0,60,627	0/0:30,0:30:87:0,87,923	0/0:20,0:20:48:0,48,552	0/0:2,0:2:6:0,6,61	0/0:3,0:3:6:0,6,76	0/0:6,0:6:18:0,18,195	0/0:3,0:3:9:0,9,97	0/0:1,0:1:3:0,3,31	0/0:2,0:2:6:0,6,59	0/0:9,0:9:27:0,27,288	0/0:8,0:8:24:0,24,260	0/0:4,0:4:12:0,12,132	0/0:6,0:6:18:0,18,193	0/0:6,0:6:18:0,18,184	0/0:6,0:6:18:0,18,189	0/0:8,0:8:21:0,21,225	0/0:4,0:4:12:0,12,124	0/0:4,0:4:12:0,12,130	0/0:9,0:9:27:0,27,279	0/0:4,0:4:12:0,12,124	0/0:6,0:6:18:0,18,183	0/0:3,0:3:9:0,9,94	0/0:3,0:3:6:0,6,75	0/0:10,0:10:24:0,24,277	0/0:4,0:4:12:0,12,130	0/0:3,0:3:9:0,9,93	0/0:1,0:1:3:0,3,32	0/0:3,0:3:9:0,9,96	./.:.:.:.:.	0/1:2,1:3:24:24,0,55	0/0:2,0:2:6:0,6,65	0/0:2,0:2:6:0,6,62	0/0:4,0:4:12:0,12,132	1/1:0,2:2:6:67,6,0	./.:.:.:.:.	0/0:4,0:4:12:0,12,134	0/0:3,0:3:9:0,9,97	0/0:5,0:5:15:0,15,157	0/0:9,0:9:27:0,27,286	0/0:3,0:3:9:0,9,101	0/0:7,0:7:21:0,21,217	0/0:6,0:6:18:0,18,191	0/0:2,0:2:6:0,6,63	0/0:3,0:3:9:0,9,100	0/0:3,0:3:9:0,9,97	0/0:4,0:4:12:0,12,124	0/0:1,0:1:3:0,3,29	0/0:3,0:3:9:0,9,93	0/0:3,0:3:9:0,9,96	0/0:2,0:2:6:0,6,59	0/0:3,0:3:9:0,9,97	0/0:4,0:4:12:0,12,130	0/0:10,0:10:27:0,27,282	0/0:2,0:2:6:0,6,65	0/0:7,0:7:21:0,21,220	0/0:6,0:6:15:0,15,169	0/0:7,0:7:21:0,21,214	0/0:3,0:3:9:0,9,97	0/0:3,0:3:9:0,9,92	0/0:2,0:2:3:0,3,45	0/0:5,0:5:12:0,12,144	1/1:0,1:1:3:30,3,0	0/0:7,0:7:21:0,21,233	0/0:8,0:8:21:0,21,236	0/0:5,0:5:15:0,15,153	0/0:7,0:7:21:0,21,214	0/0:8,0:8:24:0,24,254	0/0:5,0:5:15:0,15,158	0/0:7,0:7:21:0,21,218	0/0:2,0:2:6:0,6,59	0/0:3,0:3:9:0,9,99	0/0:6,0:6:18:0,18,184	0/0:5,0:5:15:0,15,155	0/0:5,0:5:15:0,15,158	1/1:0,1:1:3:31,3,0	1/1:0,4:4:12:126,12,0	0/0:5,0:5:15:0,15,157	0/0:4,0:4:12:0,12,127	1/1:0,5:5:15:152,15,0	1/1:0,4:4:12:125,12,0	0/0:4,0:4:12:0,12,122	0/0:8,0:8:24:0,24,252	0/0:7,0:7:18:0,18,204	0/0:5,0:5:12:0,12,139	0/0:5,0:5:15:0,15,157	0/0:4,0:4:6:0,6,89	./.:.:.:.:.	0/0:2,0:2:3:0,3,45	0/0:2,0:2:3:0,3,45	0/0:4,0:4:6:0,6,89	0/0:4,0:4:6:0,6,89	0/0:4,0:4:6:0,6,89	0/0:31,0:31:93:0,93,1056
chr2	7956152	.	G	A	2617.08	.	AC=33;AF=0.131;AN=252;BaseQRankSum=5.818;DP=808;Dels=0.00;FS=1.270;HaplotypeScore=0.0651;InbreedingCoeff=0.5935;MLEAC=29;MLEAF=0.115;MQ=59.23;MQ0=1;MQRankSum=-0.676;QD=26.44;ReadPosRankSum=-2.686	GT:AD:DP:GQ:PL	0/0:46,0:46:99:0,120,1300	0/0:26,0:26:78:0,78,770	0/0:15,0:15:42:0,42,449	0/0:29,0:29:87:0,87,874	0/0:7,0:7:21:0,21,211	0/0:7,0:7:21:0,21,204	0/0:14,0:14:42:0,42,414	0/0:2,0:2:6:0,6,64	1/1:0,1:1:3:32,3,0	0/0:22,0:22:66:0,66,652	0/0:1,0:1:3:0,3,30	1/1:0,8:8:24:241,24,0	0/0:11,0:11:30:0,30,309	0/0:2,0:2:6:0,6,63	0/0:15,0:15:45:0,45,452	0/0:16,0:16:48:0,48,479	0/0:15,0:15:42:0,42,434	0/0:2,0:2:6:0,6,63	0/0:13,0:13:36:0,36,371	./.:.:.:.:.	0/0:3,0:3:9:0,9,93	0/0:8,0:8:21:0,21,227	0/0:11,0:11:33:0,33,320	1/1:0,22:22:66:686,66,0	0/0:2,0:2:6:0,6,70	0/0:23,0:23:66:0,66,670	0/0:16,0:16:48:0,48,483	0/0:3,0:3:9:0,9,97	0/0:2,0:2:6:0,6,63	0/0:18,0:18:51:0,51,515	0/0:1,0:1:3:0,3,23	0/0:4,0:4:12:0,12,122	0/0:11,0:11:30:0,30,311	0/0:1,0:1:3:0,3,32	0/0:12,0:12:36:0,36,360	0/0:4,0:4:12:0,12,129	0/0:11,0:11:33:0,33,331	1/1:0,9:9:24:262,24,0	0/0:3,0:3:9:0,9,90	./.:.:.:.:.	0/0:3,0:3:9:0,9,95	0/0:8,0:8:24:0,24,245	0/0:16,0:16:39:0,39,447	1/1:0,15:15:45:459,45,0	0/0:15,0:15:45:0,45,456	0/0:18,0:18:48:0,48,501	0/0:9,0:9:27:0,27,274	0/1:1,4:5:15:113,0,15	./.:.:.:.:.	0/0:5,0:5:15:0,15,152	0/0:1,0:1:3:0,3,30	0/0:4,0:4:12:0,12,115	0/0:7,0:7:18:0,18,196	./.:.:.:.:.	0/0:2,0:2:6:0,6,59	0/0:2,0:2:6:0,6,55	1/1:0,4:4:9:108,9,0	1/1:0,5:5:15:155,15,0	0/0:3,0:3:9:0,9,89	1/1:0,1:1:3:32,3,0	0/0:3,0:3:9:0,9,93	0/0:5,0:5:15:0,15,147	0/0:7,0:7:21:0,21,208	0/0:5,0:5:12:0,12,139	0/0:3,0:3:9:0,9,89	0/0:6,0:6:18:0,18,178	0/0:5,0:5:15:0,15,148	0/0:2,0:2:6:0,6,59	0/0:4,0:4:9:0,9,107	0/0:2,0:2:6:0,6,59	./.:.:.:.:.	0/0:3,0:3:9:0,9,92	0/0:2,0:2:6:0,6,59	0/0:3,0:3:9:0,9,93	0/0:5,0:5:15:0,15,151	1/1:0,4:4:12:126,12,0	1/1:0,2:2:6:61,6,0	0/0:4,0:4:12:0,12,118	./.:.:.:.:.	0/0:9,0:9:24:0,24,253	0/0:5,0:5:15:0,15,149	0/0:1,0:1:3:0,3,34	0/0:2,0:2:6:0,6,61	0/0:6,0:6:18:0,18,178	0/0:3,0:3:9:0,9,91	0/0:5,0:5:15:0,15,154	0/0:6,0:6:18:0,18,175	0/0:3,0:3:9:0,9,89	0/0:7,0:7:21:0,21,212	0/0:4,0:4:12:0,12,122	0/0:1,0:1:3:0,3,30	0/0:1,0:1:3:0,3,33	0/0:1,0:1:3:0,3,32	0/0:2,0:2:6:0,6,62	0/0:1,0:1:3:0,3,32	0/0:3,0:3:9:0,9,95	0/0:5,0:5:15:0,15,157	0/0:3,0:3:9:0,9,81	0/0:3,0:3:9:0,9,88	0/0:3,0:3:9:0,9,92	0/0:11,0:11:33:0,33,326	./.:.:.:.:.	0/0:7,0:7:21:0,21,220	0/0:1,0:1:3:0,3,30	0/0:1,0:1:3:0,3,32	0/0:1,0:1:3:0,3,30	1/1:0,4:4:12:130,12,0	1/1:0,4:4:12:121,12,0	0/0:1,0:1:3:0,3,32	./.:.:.:.:.	0/0:5,0:5:12:0,12,107	0/0:1,0:1:3:0,3,32	0/0:9,0:9:27:0,27,267	0/0:3,0:3:9:0,9,91	0/0:4,0:4:12:0,12,117	0/0:3,0:3:9:0,9,89	0/0:5,0:5:15:0,15,147	0/0:3,0:3:9:0,9,86	0/0:3,0:3:9:0,9,89	0/0:2,0:2:6:0,6,59	1/1:0,4:4:12:122,12,0	1/1:0,4:4:12:120,12,0	0/0:2,0:2:6:0,6,59	0/0:2,0:2:6:0,6,59	0/0:3,0:3:9:0,9,92	0/0:6,0:6:18:0,18,178	0/0:1,0:1:3:0,3,29	0/0:6,0:6:18:0,18,179	1/1:0,4:4:12:132,12,0	./.:.:.:.:.	./.:.:.:.:.	0/0:4,0:4:6:0,6,89	0/0:2,0:3:3:0,3,45	./.:.:.:.:.	0/0:2,0:2:3:0,3,45	1/1:0,3:3:6:76,6,0	0/0:17,0:17:51:0,51,555
chr2	7957793	.	C	T	144.38	.	AC=13;AF=0.071;AN=184;DP=530;Dels=0.00;FS=0.000;HaplotypeScore=0.2939;InbreedingCoeff=0.1968;MLEAC=9;MLEAF=0.049;MQ=31.71;MQ0=19;QD=6.88	GT:AD:DP:GQ:PL	0/0:30,0:30:30:0,30,289	0/0:7,0:7:12:0,12,118	0/0:4,1:5:12:0,12,107	0/0:23,0:23:51:0,51,504	0/0:3,0:3:9:0,9,86	0/0:16,0:16:42:0,42,413	0/0:10,0:10:21:0,21,201	./.:.:.:.:.	./.:.:.:.:.	0/0:12,0:12:21:0,21,203	0/0:1,0:1:3:0,3,31	0/0:5,0:5:15:0,15,150	0/0:12,0:12:24:0,24,239	0/0:2,0:2:3:0,3,28	0/0:8,0:8:18:0,18,172	0/0:16,0:16:42:0,42,415	0/0:13,0:13:33:0,33,326	./.:.:.:.:.	0/0:5,0:5:9:0,9,89	1/1:2,2:4:6:61,6,0	./.:.:.:.:.	0/0:8,0:8:15:0,15,148	0/0:5,0:5:15:0,15,148	0/0:13,0:13:36:0,36,355	0/0:1,0:1:3:0,3,32	0/0:9,0:9:21:0,21,199	0/0:6,0:6:12:0,12,122	0/0:1,0:1:3:0,3,31	0/0:1,0:1:3:0,3,31	0/0:12,0:12:27:0,27,258	./.:.:.:.:.	./.:.:.:.:.	0/0:7,0:7:18:0,18,172	./.:.:.:.:.	0/0:10,0:10:18:0,18,178	0/0:4,0:4:6:0,6,59	0/0:12,0:12:18:0,18,173	0/0:8,0:8:18:0,18,177	0/0:5,0:5:9:0,9,89	0/0:2,0:2:3:0,3,32	./.:.:.:.:.	0/0:6,0:6:9:0,9,92	0/0:13,0:13:33:0,33,326	0/0:10,0:10:27:0,27,275	0/0:12,0:12:33:0,33,336	0/0:17,0:17:33:0,33,326	0/0:4,0:4:3:0,3,31	./.:.:.:.:.	./.:.:.:.:.	./.:.:.:.:.	./.:.:.:.:.	./.:.:.:.:.	0/0:2,0:2:6:0,6,61	0/0:2,0:2:6:0,6,57	0/0:6,0:6:9:0,9,86	0/0:2,0:2:3:0,3,30	./.:.:.:.:.	0/0:4,0:4:3:0,3,32	./.:.:.:.:.	0/0:1,0:1:3:0,3,31	./.:.:.:.:.	0/0:1,0:1:3:0,3,30	0/0:2,0:2:3:0,3,31	./.:.:.:.:.	./.:.:.:.:.	0/0:4,0:4:9:0,9,88	0/0:4,0:4:3:0,3,26	0/0:4,0:4:6:0,6,61	0/0:2,0:2:3:0,3,30	0/0:3,0:3:3:0,3,27	./.:.:.:.:.	./.:.:.:.:.	./.:.:.:.:.	0/0:1,1:2:3:0,3,31	0/0:1,0:1:3:0,3,29	0/0:3,0:3:3:0,3,30	0/0:1,0:1:3:0,3,31	1/1:0,3:3:3:32,3,0	0/0:1,0:1:3:0,3,26	0/0:4,0:4:3:0,3,29	./.:.:.:.:.	0/0:1,0:1:3:0,3,31	./.:.:.:.:.	0/0:1,0:1:3:0,3,25	0/0:3,0:3:3:0,3,30	./.:.:.:.:.	./.:.:.:.:.	./.:.:.:.:.	0/0:5,0:5:9:0,9,89	0/0:2,0:2:3:0,3,29	0/0:1,0:1:3:0,3,32	0/0:2,0:2:3:0,3,29	0/0:5,0:5:6:0,6,61	0/0:3,0:3:6:0,6,59	./.:.:.:.:.	./.:.:.:.:.	0/0:1,0:1:3:0,3,32	./.:.:.:.:.	./.:.:.:.:.	./.:.:.:.:.	0/0:3,0:3:6:0,6,64	0/0:3,0:3:3:0,3,32	0/0:2,0:2:3:0,3,30	./.:.:.:.:.	./.:.:.:.:.	1/1:0,2:2:6:65,6,0	./.:.:.:.:.	0/0:2,0:2:3:0,3,31	./.:.:.:.:.	0/0:3,0:3:6:0,6,59	0/0:2,0:2:6:0,6,59	./.:.:.:.:.	0/0:5,0:5:6:0,6,57	./.:.:.:.:.	0/0:4,0:4:12:0,12,122	0/0:3,0:3:3:0,3,32	0/0:2,0:2:6:0,6,59	0/0:5,0:5:9:0,9,89	1/1:0,1:2:3:30,3,0	1/1:1,1:2:3:32,3,0	./.:.:.:.:.	./.:.:.:.:.	0/1:1,4:5:25:26,0,25	1/1:0,3:3:3:32,3,0	0/0:3,0:3:3:0,3,30	0/0:4,0:4:3:0,3,29	./.:.:.:.:.	0/0:4,0:4:6:0,6,61	./.:.:.:.:.	0/0:2,0:2:3:0,3,45	./.:.:.:.:.	./.:.:.:.:.	./.:.:.:.:.	0/0:6,2:8:12:0,12,151	./.:.:.:.:.	0/0:2,0:3:6:0,6,61	0/0:15,0:15:6:0,6,69
chr2	7958204	.	C	G	1077.58	.	AC=19;AF=0.083;AN=228;BaseQRankSum=1.007;DP=2353;Dels=0.00;FS=10.001;HaplotypeScore=0.0512;InbreedingCoeff=0.1759;MLEAC=16;MLEAF=0.070;MQ=26.34;MQ0=19;MQRankSum=-0.612;QD=9.29;ReadPosRankSum=-0.721	GT:AD:DP:GQ:PL	0/0:211,0:211:57:0,57,515	0/0:42,0:42:81:0,81,888	0/0:86,0:86:99:0,135,1456	0/0:130,0:130:99:0,235,2536	0/0:18,0:18:24:0,24,266	0/0:34,0:34:63:0,63,682	0/0:20,0:20:24:0,24,256	0/0:13,0:13:3:0,3,25	./.:.:.:.:.	0/0:22,0:22:30:0,30,330	./.:.:.:.:.	0/0:37,0:37:45:0,45,495	0/0:49,0:49:78:0,78,848	1/1:2,1:3:3:25,3,0	0/0:20,0:20:27:0,27,290	0/0:15,0:15:24:0,24,248	0/0:15,0:15:30:0,30,335	./.:.:.:.:.	0/0:13,0:13:18:0,18,195	0/1:1,7:8:17:113,0,17	./.:.:.:.:.	0/0:65,0:65:60:0,60,651	0/0:27,0:27:36:0,36,395	0/0:52,0:52:81:0,81,869	./.:.:.:.:.	0/0:21,0:21:18:0,18,201	0/0:46,0:46:69:0,69,775	./.:.:.:.:.	./.:.:.:.:.	0/0:21,0:21:21:0,21,228	./.:.:.:.:.	0/0:9,0:9:3:0,3,28	0/0:15,0:15:30:0,30,327	./.:.:.:.:.	0/0:96,0:96:99:0,174,1894	0/0:11,0:11:3:0,3,25	0/0:31,0:31:48:0,48,530	0/0:11,0:11:18:0,18,198	0/0:11,0:11:18:0,18,198	0/0:4,0:4:3:0,3,25	./.:.:.:.:.	0/0:24,0:24:42:0,42,461	0/0:14,0:14:24:0,24,264	0/0:33,0:33:54:0,54,575	0/0:40,0:40:78:0,78,871	0/0:96,0:96:99:0,147,1597	0/0:50,0:50:75:0,75,836	0/0:6,0:6:3:0,3,25	0/0:6,0:6:3:0,3,32	0/0:3,0:3:3:0,3,34	0/0:5,0:5:9:0,9,97	0/0:5,0:5:9:0,9,100	0/0:6,0:6:6:0,6,69	0/0:5,0:5:15:0,15,160	1/1:0,5:5:15:154,15,0	./.:.:.:.:.	0/0:9,0:9:18:0,18,193	0/0:8,0:8:18:0,18,192	0/0:11,0:11:15:0,15,163	0/0:11,0:11:21:0,21,229	0/0:11,0:11:24:0,24,266	0/0:3,0:3:3:0,3,34	0/0:13,0:13:18:0,18,206	0/1:3,4:7:52:52,0,83	0/0:8,0:8:15:0,15,170	0/0:3,0:3:6:0,6,67	0/0:16,0:16:30:0,30,325	0/0:18,0:18:36:0,36,390	0/0:7,0:7:15:0,15,163	./.:.:.:.:.	0/1:3,1:4:23:23,0,50	0/0:8,0:8:21:0,21,226	0/1:1,3:4:22:49,0,22	0/1:14,1:15:3:3,0,259	0/0:16,0:16:39:0,39,426	0/0:10,0:10:18:0,18,191	0/0:12,0:12:21:0,21,234	0/1:2,5:7:15:140,0,15	1/1:0,2:2:6:65,6,0	0/0:13,0:13:9:0,9,96	0/0:7,0:7:12:0,12,129	0/0:4,0:4:9:0,9,101	0/0:20,0:20:3:0,3,25	0/0:15,0:15:24:0,24,269	0/0:9,0:9:15:0,15,167	./.:.:.:.:.	0/0:7,0:7:3:0,3,30	0/0:12,0:12:9:0,9,74	0/0:4,0:4:3:0,3,33	./.:.:.:.:.	./.:.:.:.:.	0/0:4,0:4:3:0,3,31	0/0:16,0:16:18:0,18,196	./.:.:.:.:.	0/0:7,0:7:12:0,12,136	./.:.:.:.:.	0/0:23,0:23:3:0,3,25	0/0:1,0:1:3:0,3,32	0/0:7,0:7:15:0,15,161	0/0:14,0:14:18:0,18,201	1/1:5,1:6:3:25,3,0	0/0:11,0:11:27:0,27,296	0/0:25,0:25:27:0,27,298	0/1:8,1:9:27:27,0,28	0/0:2,0:2:3:0,3,34	0/1:1,10:11:3:235,0,3	./.:.:.:.:.	0/0:21,0:21:42:0,42,448	./.:.:.:.:.	./.:.:.:.:.	0/0:16,0:16:33:0,33,355	./.:.:.:.:.	./.:.:.:.:.	0/0:8,0:8:9:0,9,100	0/0:7,0:7:12:0,12,134	0/0:8,0:8:21:0,21,222	0/0:16,0:16:36:0,36,379	0/0:9,0:9:18:0,18,193	0/0:2,2:4:6:0,6,65	0/1:4,3:7:51:80,0,51	0/0:13,0:13:24:0,24,260	0/0:14,0:14:27:0,27,304	0/1:4,10:14:99:135,0,107	0/1:4,10:14:99:167,0,103	0/0:34,0:34:51:0,51,563	0/0:10,0:10:12:0,12,134	0/0:18,0:18:24:0,24,262	0/0:22,0:22:42:0,42,467	0/0:5,0:5:9:0,9,103	./.:.:.:.:.	0/0:8,0:8:6:0,6,89	0/0:11,2:13:18:0,18,255	0/0:6,0:6:3:0,3,45	0/0:13,0:13:18:0,18,268	0/0:12,0:12:21:0,21,262	0/0:10,0:10:9:0,9,134	0/0:64,0:64:12:0,12,114
chr2	7960644	.	T	A	13128.4	.	AC=148;AF=0.597;AN=248;BaseQRankSum=0.279;DP=769;Dels=0.00;FS=6.348;HaplotypeScore=0.0550;InbreedingCoeff=0.6922;MLEAC=152;MLEAF=0.613;MQ=58.48;MQ0=0;MQRankSum=-0.096;QD=28.05;ReadPosRankSum=1.995	GT:AD:DP:GQ:PL	0/0:55,0:55:99:0,165,1750	0/0:13,0:13:39:0,39,401	1/1:0,12:12:36:364,36,0	1/1:0,44:44:99:1330,132,0	1/1:0,8:8:24:251,24,0	1/1:0,5:5:15:150,15,0	1/1:0,12:12:36:356,36,0	1/1:0,7:7:21:221,21,0	1/1:0,3:3:9:97,9,0	0/0:11,0:11:30:0,30,323	0/0:4,0:4:12:0,12,133	1/1:0,11:11:33:337,33,0	1/1:0,12:12:36:371,36,0	0/0:2,0:2:6:0,6,63	1/1:0,15:15:45:476,45,0	1/1:0,11:11:33:337,33,0	0/0:13,0:13:39:0,39,398	0/0:3,0:3:9:0,9,97	0/0:7,0:7:21:0,21,214	0/0:6,0:6:18:0,18,181	1/1:0,5:5:15:164,15,0	0/0:10,0:10:30:0,30,294	1/1:0,16:16:42:449,42,0	0/1:6,9:15:99:235,0,142	1/1:0,1:1:3:31,3,0	0/0:12,0:12:36:0,36,354	1/1:0,13:13:39:402,39,0	1/1:0,2:2:6:51,6,0	1/1:0,1:1:3:35,3,0	1/1:0,8:8:24:242,24,0	1/1:0,5:5:15:166,15,0	1/1:0,3:3:9:96,9,0	1/1:0,19:19:57:576,57,0	1/1:0,6:6:18:182,18,0	0/0:10,0:10:30:0,30,299	1/1:0,5:5:15:157,15,0	1/1:0,9:9:24:247,24,0	1/1:0,10:10:30:311,30,0	1/1:0,9:9:27:277,27,0	1/1:0,1:1:3:31,3,0	1/1:0,1:1:3:32,3,0	0/0:11,0:11:33:0,33,333	1/1:0,15:15:39:421,39,0	0/0:14,0:14:42:0,42,416	1/1:0,16:16:45:490,45,0	1/1:0,9:9:24:257,24,0	1/1:0,7:7:21:227,21,0	1/1:0,4:4:12:130,12,0	1/1:0,3:3:9:93,9,0	1/1:0,4:4:12:120,12,0	./.:.:.:.:.	1/1:0,2:2:3:33,3,0	0/0:1,0:1:3:0,3,32	1/1:0,2:2:6:66,6,0	0/0:4,0:4:12:0,12,120	0/0:8,0:8:24:0,24,241	1/1:0,2:2:6:64,6,0	1/1:0,6:6:18:188,18,0	./.:.:.:.:.	0/0:4,0:4:12:0,12,122	./.:.:.:.:.	1/1:0,1:1:3:32,3,0	0/0:6,0:6:18:0,18,184	0/0:1,0:1:3:0,3,32	1/1:0,3:3:9:94,9,0	1/1:0,5:5:15:149,15,0	1/1:0,3:3:9:93,9,0	0/0:3,0:3:9:0,9,95	./.:.:.:.:.	0/0:1,0:1:3:0,3,33	0/0:1,0:1:3:0,3,32	0/0:4,0:4:12:0,12,115	0/0:3,0:3:9:0,9,90	0/1:5,1:6:12:12,0,138	1/1:0,3:3:9:92,9,0	1/1:0,8:8:24:245,24,0	0/0:1,0:1:3:0,3,31	0/0:2,0:2:6:0,6,63	0/0:1,0:1:3:0,3,30	0/0:6,0:6:18:0,18,183	0/0:1,0:1:3:0,3,30	1/1:0,3:3:9:97,9,0	1/1:0,4:4:12:137,12,0	1/1:0,8:8:24:245,24,0	1/1:0,1:1:3:30,3,0	1/1:0,2:2:6:63,6,0	1/1:0,1:1:3:30,3,0	1/1:0,4:4:12:128,12,0	1/1:0,7:7:21:213,21,0	1/1:0,3:3:9:95,9,0	./.:.:.:.:.	1/1:0,3:3:9:95,9,0	1/1:0,2:2:6:67,6,0	0/0:6,0:6:18:0,18,186	./.:.:.:.:.	1/1:0,6:6:18:189,18,0	0/0:7,0:7:21:0,21,220	./.:.:.:.:.	1/1:0,1:1:3:31,3,0	0/0:4,0:4:12:0,12,124	1/1:0,10:10:30:316,30,0	0/0:2,0:2:6:0,6,67	0/0:1,0:1:3:0,3,30	0/1:2,3:5:47:75,0,47	./.:.:.:.:.	0/0:1,0:1:3:0,3,29	0/0:3,0:3:9:0,9,90	1/1:0,1:1:3:31,3,0	./.:.:.:.:.	1/1:0,5:5:15:147,15,0	1/1:0,2:2:6:65,6,0	./.:.:.:.:.	1/1:0,7:7:21:210,21,0	0/1:2,3:5:46:78,0,46	1/1:0,3:3:9:92,9,0	1/1:0,2:2:6:59,6,0	1/1:0,2:2:6:61,6,0	1/1:0,2:2:6:63,6,0	0/0:1,0:1:3:0,3,32	0/0:1,0:1:3:0,3,31	0/0:4,0:4:12:0,12,130	0/0:5,0:5:15:0,15,147	0/0:5,0:5:15:0,15,150	./.:.:.:.:.	1/1:0,1:1:3:31,3,0	./.:.:.:.:.	1/1:0,5:5:15:157,15,0	1/1:0,2:2:6:59,6,0	0/0:2,0:2:6:0,6,67	0/0:2,0:2:6:0,6,62	0/0:2,0:2:3:0,3,45	./.:.:.:.:.	0/0:2,0:2:3:0,3,45	1/1:0,1:1:3:32,3,0	1/1:0,2:2:3:45,3,0	0/0:4,0:4:6:0,6,89	0/0:31,0:31:93:0,93,1048
chr2	7961754	.	A	G	11685.9	.	AC=201;AF=0.804;AN=250;BaseQRankSum=-3.352;DP=595;Dels=0.00;FS=0.340;HaplotypeScore=0.1639;InbreedingCoeff=0.5005;MLEAC=200;MLEAF=0.800;MQ=57.01;MQ0=1;MQRankSum=-2.269;QD=26.80;ReadPosRankSum=1.699	GT:AD:DP:GQ:PL	1/1:1,21:22:38:600,38,0	0/0:18,0:18:48:0,48,518	1/1:0,9:9:24:257,24,0	1/1:0,24:24:72:715,72,0	1/1:0,10:10:30:297,30,0	1/1:0,3:3:9:88,9,0	1/1:0,2:2:6:63,6,0	1/1:0,1:1:3:32,3,0	1/1:0,3:3:9:94,9,0	1/1:1,10:11:30:299,30,0	1/1:0,3:3:9:97,9,0	1/1:0,13:13:39:392,39,0	1/1:0,6:6:18:185,18,0	1/1:0,1:1:3:31,3,0	1/1:0,10:10:27:284,27,0	1/1:0,3:3:9:84,9,0	1/1:0,4:4:12:118,12,0	1/1:0,3:3:9:85,9,0	1/1:0,1:1:3:31,3,0	0/0:1,0:1:3:0,3,29	1/1:0,3:3:9:93,9,0	1/1:0,6:6:18:179,18,0	1/1:0,10:10:27:285,27,0	0/1:9,7:16:99:175,0,214	1/1:0,2:2:6:61,6,0	1/1:0,8:8:24:237,24,0	1/1:0,6:6:18:184,18,0	1/1:0,1:1:3:32,3,0	1/1:0,2:2:6:52,6,0	1/1:0,9:9:27:273,27,0	1/1:0,2:2:6:62,6,0	1/1:0,2:2:6:59,6,0	1/1:0,5:5:15:148,15,0	1/1:0,1:1:3:30,3,0	1/1:0,12:12:30:327,30,0	1/1:0,2:2:6:65,6,0	0/0:18,0:18:45:0,45,495	1/1:0,8:8:24:246,24,0	1/1:0,10:10:30:294,30,0	1/1:0,1:1:3:32,3,0	1/1:0,2:2:6:64,6,0	1/1:0,17:17:42:464,42,0	0/0:16,0:16:48:0,48,491	0/0:9,0:9:27:0,27,272	1/1:0,12:12:33:343,33,0	1/1:0,10:10:27:287,27,0	1/1:0,3:3:9:97,9,0	1/1:0,2:2:6:61,6,0	./.:.:.:.:.	1/1:0,1:1:3:30,3,0	1/1:0,2:2:6:59,6,0	1/1:0,2:2:6:60,6,0	1/1:0,1:1:3:30,3,0	1/1:0,1:1:3:30,3,0	0/0:6,0:6:18:0,18,183	./.:.:.:.:.	1/1:0,1:1:3:29,3,0	1/1:0,3:3:9:93,9,0	1/1:0,1:1:3:30,3,0	0/0:8,0:8:24:0,24,249	1/1:0,1:1:3:29,3,0	1/1:0,2:2:6:62,6,0	1/1:0,3:3:9:89,9,0	1/1:0,2:2:6:59,6,0	1/1:0,1:1:3:30,3,0	./.:.:.:.:.	0/0:6,0:6:18:0,18,185	1/1:0,7:7:21:213,21,0	1/1:0,1:1:3:31,3,0	./.:.:.:.:.	0/0:1,0:1:3:0,3,31	1/1:0,3:3:9:91,9,0	0/0:3,0:3:9:0,9,93	0/1:2,3:5:48:74,0,48	1/1:0,1:1:3:29,3,0	1/1:0,3:3:9:94,9,0	1/1:0,3:3:9:90,9,0	0/0:3,0:3:9:0,9,96	1/1:0,2:2:6:60,6,0	1/1:0,5:5:15:152,15,0	1/1:0,1:1:3:32,3,0	1/1:0,1:1:3:29,3,0	1/1:0,3:3:9:84,9,0	1/1:0,2:2:6:60,6,0	1/1:0,1:1:3:31,3,0	1/1:0,3:3:9:88,9,0	1/1:0,3:3:9:94,9,0	1/1:0,2:2:6:59,6,0	1/1:0,4:4:12:120,12,0	1/1:0,2:2:6:65,6,0	1/1:0,1:1:3:28,3,0	1/1:0,3:3:9:97,9,0	1/1:0,2:2:6:59,6,0	./.:.:.:.:.	1/1:0,2:2:6:59,6,0	1/1:0,3:3:9:84,9,0	1/1:0,2:2:6:64,6,0	./.:.:.:.:.	./.:.:.:.:.	./.:.:.:.:.	1/1:0,5:5:15:157,15,0	./.:.:.:.:.	1/1:0,1:1:3:31,3,0	0/1:1,1:2:24:24,0,27	./.:.:.:.:.	0/0:5,0:5:12:0,12,135	1/1:0,4:4:12:116,12,0	1/1:0,2:2:6:55,6,0	1/1:0,1:1:3:32,3,0	1/1:0,1:1:3:28,3,0	1/1:0,3:3:9:92,9,0	1/1:0,1:1:3:33,3,0	1/1:0,3:3:9:89,9,0	./.:.:.:.:.	1/1:0,5:5:15:153,15,0	1/1:0,4:4:12:119,12,0	1/1:0,1:1:3:30,3,0	1/1:0,1:1:3:25,3,0	0/0:2,0:2:6:0,6,59	0/0:2,0:2:6:0,6,65	0/0:3,0:3:9:0,9,89	0/0:5,0:5:15:0,15,161	0/0:7,0:7:21:0,21,218	0/0:2,0:2:6:0,6,59	1/1:0,3:3:9:89,9,0	1/1:0,1:1:3:30,3,0	1/1:0,5:5:15:144,15,0	1/1:0,1:1:3:30,3,0	0/0:2,0:2:6:0,6,61	1/1:0,9:9:15:206,15,0	0/1:4,4:8:74:90,0,74	0/0:4,0:4:9:0,9,104	0/1:2,4:6:36:80,0,36	1/1:0,2:2:3:45,3,0	./.:.:.:.:.	0/0:2,0:2:3:0,3,45	0/0:36,0:36:99:0,108,1204
chr2	7961809	.	T	C	19166.7	.	AC=205;AF=0.813;AN=252;BaseQRankSum=10.772;DP=855;Dels=0.00;FS=11.806;HaplotypeScore=0.1464;InbreedingCoeff=0.5947;MLEAC=198;MLEAF=0.786;MQ=56.98;MQ0=1;MQRankSum=-3.678;QD=28.19;ReadPosRankSum=-8.480	GT:AD:DP:GQ:PL	1/1:0,29:29:81:877,81,0	0/0:20,0:20:57:0,57,600	1/1:0,21:21:54:629,54,0	1/1:0,38:38:99:1142,102,0	1/1:0,12:12:30:348,30,0	1/1:0,9:9:27:282,27,0	1/1:0,3:3:6:78,6,0	1/1:0,1:1:3:33,3,0	1/1:0,1:1:3:32,3,0	1/1:0,20:20:54:588,54,0	./.:.:.:.:.	1/1:0,9:9:27:299,27,0	1/1:0,21:21:60:647,60,0	1/1:0,2:2:6:66,6,0	1/1:0,23:23:60:686,60,0	1/1:0,14:14:42:451,42,0	1/1:0,12:12:30:342,30,0	1/1:0,1:1:3:32,3,0	1/1:0,6:6:12:154,12,0	0/0:1,0:1:3:0,3,29	1/1:0,1:1:3:32,3,0	1/1:0,7:7:18:204,18,0	1/1:0,15:15:36:422,36,0	0/1:7,12:19:99:288,0,166	1/1:0,1:1:3:33,3,0	1/1:0,19:19:54:572,54,0	1/1:0,14:14:39:413,39,0	1/1:0,2:2:6:66,6,0	1/1:0,2:3:6:67,6,0	1/1:0,14:14:36:419,36,0	1/1:0,3:3:9:98,9,0	1/1:0,5:5:15:166,15,0	1/1:0,5:5:15:151,15,0	1/1:0,3:3:9:97,9,0	1/1:0,24:24:66:731,66,0	./.:.:.:.:.	0/0:25,0:25:66:0,66,715	1/1:0,5:5:15:161,15,0	1/1:0,16:16:48:516,48,0	1/1:0,4:4:12:131,12,0	./.:.:.:.:.	1/1:0,19:19:51:576,51,0	0/0:18,0:18:54:0,54,552	0/0:10,0:10:27:0,27,290	1/1:0,14:14:39:437,39,0	1/1:0,7:7:15:191,15,0	1/1:0,14:14:39:442,39,0	1/1:0,2:2:6:66,6,0	1/1:0,1:1:3:31,3,0	1/1:0,4:4:12:129,12,0	1/1:0,3:3:9:99,9,0	1/1:0,3:3:9:96,9,0	1/1:0,4:4:12:126,12,0	1/1:0,4:4:9:110,9,0	0/0:7,0:7:18:0,18,199	1/1:0,1:1:3:32,3,0	1/1:0,4:4:9:111,9,0	1/1:0,8:8:24:254,24,0	1/1:0,3:3:9:93,9,0	0/0:4,0:4:12:0,12,121	1/1:0,3:3:9:96,9,0	1/1:0,1:1:3:31,3,0	1/1:0,4:4:12:126,12,0	1/1:0,2:2:6:63,6,0	1/1:0,5:5:15:162,15,0	1/1:0,4:4:12:132,12,0	0/0:8,0:8:24:0,24,245	1/1:0,5:5:15:161,15,0	1/1:0,3:3:9:97,9,0	./.:.:.:.:.	0/1:1,1:2:23:26,0,23	1/1:0,4:4:12:133,12,0	0/0:1,0:1:3:0,3,30	0/1:3,4:7:58:117,0,58	1/1:0,3:3:9:94,9,0	1/1:0,2:2:6:69,6,0	1/1:0,5:5:12:144,12,0	0/0:4,0:4:12:0,12,122	1/1:0,3:3:9:98,9,0	1/1:0,2:2:3:45,3,0	1/1:0,2:2:6:62,6,0	1/1:0,2:2:6:65,6,0	1/1:0,2:2:6:65,6,0	1/1:0,2:2:6:69,6,0	1/1:0,3:3:9:95,9,0	1/1:0,3:3:9:97,9,0	1/1:0,7:7:21:223,21,0	1/1:0,2:2:6:65,6,0	1/1:0,6:6:18:187,18,0	1/1:0,2:2:6:63,6,0	1/1:0,2:2:6:67,6,0	1/1:0,3:3:6:76,6,0	1/1:0,9:9:24:272,24,0	1/1:0,1:1:3:32,3,0	1/1:0,4:4:12:136,12,0	./.:.:.:.:.	1/1:0,3:3:9:97,9,0	1/1:0,3:3:9:96,9,0	1/1:0,1:1:3:32,3,0	./.:.:.:.:.	1/1:0,2:2:6:60,6,0	1/1:0,1:1:3:32,3,0	1/1:0,3:3:9:97,9,0	0/1:1,4:5:17:116,0,17	1/1:0,7:7:18:204,18,0	0/0:4,0:4:12:0,12,123	1/1:0,3:3:9:97,9,0	1/1:0,5:5:15:160,15,0	./.:.:.:.:.	./.:.:.:.:.	1/1:0,4:4:12:127,12,0	./.:.:.:.:.	1/1:0,5:5:15:162,15,0	1/1:0,2:2:6:64,6,0	1/1:0,6:6:18:201,18,0	1/1:0,3:3:9:99,9,0	1/1:0,3:3:9:100,9,0	1/1:0,9:9:24:273,24,0	0/0:2,0:2:6:0,6,62	0/0:6,0:6:18:0,18,186	0/0:5,0:5:15:0,15,150	0/0:4,0:4:12:0,12,120	0/0:8,0:8:24:0,24,244	0/0:8,0:8:21:0,21,231	1/1:0,8:8:18:220,18,0	1/1:0,5:5:15:162,15,0	1/1:0,1:1:3:32,3,0	1/1:0,5:5:15:160,15,0	0/0:4,0:4:12:0,12,122	1/1:0,8:8:12:179,12,0	1/1:0,3:3:6:65,6,0	0/0:2,0:2:6:0,6,62	0/1:3,3:6:36:65,0,36	./.:.:.:.:.	./.:.:.:.:.	0/0:4,0:4:6:0,6,68	0/0:30,0:30:90:0,90,1016
chr2	7961819	.	C	T	19391.4	.	AC=203;AF=0.812;AN=250;BaseQRankSum=-0.900;DP=852;Dels=0.00;FS=18.541;HaplotypeScore=0.0668;InbreedingCoeff=0.6015;MLEAC=203;MLEAF=0.812;MQ=57.28;MQ0=1;MQRankSum=0.436;QD=28.43;ReadPosRankSum=3.337	GT:AD:DP:GQ:PL	1/1:0,30:30:90:961,90,0	0/0:20,0:20:57:0,57,615	1/1:0,20:20:51:575,51,0	1/1:0,36:36:99:1072,102,0	1/1:0,13:13:33:369,33,0	1/1:0,9:9:27:287,27,0	1/1:0,4:4:9:107,9,0	./.:.:.:.:.	1/1:0,1:1:3:33,3,0	1/1:0,20:20:54:577,54,0	./.:.:.:.:.	1/1:0,10:10:27:295,27,0	1/1:0,21:21:60:627,60,0	1/1:0,2:2:6:64,6,0	1/1:0,22:22:60:648,60,0	1/1:0,15:15:45:463,45,0	1/1:0,11:11:30:324,30,0	1/1:0,1:1:3:33,3,0	1/1:0,6:6:12:154,12,0	0/0:1,0:1:3:0,3,30	1/1:0,1:1:3:32,3,0	1/1:0,8:8:18:214,18,0	1/1:0,16:16:39:459,39,0	0/1:7,12:19:99:285,0,169	1/1:0,1:1:3:31,3,0	1/1:0,23:23:66:684,66,0	1/1:0,13:13:36:391,36,0	1/1:0,2:2:6:64,6,0	1/1:0,2:2:6:65,6,0	1/1:0,13:13:36:383,36,0	1/1:0,3:3:9:97,9,0	1/1:0,5:5:15:162,15,0	1/1:0,6:6:18:181,18,0	1/1:0,3:3:9:99,9,0	1/1:0,24:24:66:726,66,0	./.:.:.:.:.	0/0:24,0:24:63:0,63,706	1/1:0,5:5:15:152,15,0	1/1:0,16:16:48:493,48,0	1/1:0,4:4:12:121,12,0	./.:.:.:.:.	1/1:0,19:19:51:550,51,0	0/0:18,0:18:54:0,54,558	0/0:10,0:10:27:0,27,299	1/1:0,16:16:45:481,45,0	1/1:0,8:8:18:217,18,0	1/1:0,14:14:39:427,39,0	1/1:0,2:2:6:66,6,0	1/1:0,1:1:3:32,3,0	1/1:0,4:4:12:125,12,0	1/1:0,2:2:6:62,6,0	1/1:0,3:3:9:96,9,0	1/1:0,5:5:15:153,15,0	1/1:0,4:4:9:103,9,0	0/0:7,0:7:18:0,18,202	1/1:0,1:1:3:33,3,0	1/1:0,4:4:9:103,9,0	1/1:0,9:9:27:282,27,0	1/1:0,3:3:9:95,9,0	0/0:4,0:4:12:0,12,128	1/1:0,3:3:9:97,9,0	1/1:0,2:2:6:65,6,0	1/1:0,3:3:9:91,9,0	1/1:0,2:2:6:67,6,0	1/1:0,6:6:18:184,18,0	1/1:0,4:4:12:133,12,0	0/0:8,0:8:24:0,24,247	1/1:0,5:5:15:156,15,0	1/1:0,3:3:9:89,9,0	./.:.:.:.:.	0/1:1,1:2:26:26,0,26	1/1:0,4:4:12:125,12,0	0/0:1,0:1:3:0,3,32	0/1:3,3:6:61:76,0,61	1/1:0,3:3:9:98,9,0	1/1:0,1:1:3:31,3,0	1/1:0,5:5:12:133,12,0	0/0:4,0:4:12:0,12,125	1/1:0,3:3:9:93,9,0	1/1:0,1:1:3:31,3,0	1/1:0,2:2:6:67,6,0	1/1:0,2:2:6:62,6,0	1/1:0,2:2:6:61,6,0	1/1:0,3:3:9:94,9,0	1/1:0,3:3:9:92,9,0	1/1:0,2:2:6:62,6,0	1/1:0,7:7:21:215,21,0	1/1:0,2:2:6:63,6,0	1/1:0,3:3:9:93,9,0	1/1:0,2:2:6:67,6,0	1/1:0,2:2:6:58,6,0	1/1:0,3:3:6:73,6,0	1/1:0,9:9:24:260,24,0	1/1:0,1:1:3:29,3,0	1/1:0,4:4:12:126,12,0	./.:.:.:.:.	1/1:0,4:4:12:131,12,0	1/1:0,3:3:9:93,9,0	1/1:0,1:1:3:29,3,0	./.:.:.:.:.	1/1:0,2:2:6:63,6,0	1/1:0,1:1:3:31,3,0	1/1:0,3:3:9:88,9,0	0/1:1,4:5:17:106,0,17	1/1:0,7:7:18:206,18,0	0/0:4,0:4:12:0,12,126	1/1:0,2:2:6:67,6,0	1/1:0,5:5:15:166,15,0	./.:.:.:.:.	./.:.:.:.:.	1/1:0,4:4:12:123,12,0	./.:.:.:.:.	1/1:0,5:5:15:149,15,0	1/1:0,3:3:9:97,9,0	1/1:0,6:6:18:191,18,0	1/1:0,3:3:9:94,9,0	1/1:0,3:3:9:90,9,0	1/1:0,9:9:24:253,24,0	0/0:2,0:2:6:0,6,62	0/0:6,0:6:18:0,18,186	0/0:5,0:5:15:0,15,153	0/0:4,0:4:12:0,12,125	0/0:8,0:8:24:0,24,246	0/0:8,0:8:21:0,21,234	1/1:0,8:8:18:215,18,0	1/1:0,7:7:18:197,18,0	1/1:0,1:1:3:32,3,0	1/1:0,6:6:18:191,18,0	0/0:4,0:4:12:0,12,117	1/1:0,6:6:9:134,9,0	1/1:0,2:2:6:61,6,0	0/0:2,0:2:6:0,6,64	0/1:3,3:6:36:67,0,36	./.:.:.:.:.	./.:.:.:.:.	0/0:4,0:4:9:0,9,99	0/0:26,0:26:78:0,78,881
chr2	7961872	.	T	C	19905.2	.	AC=207;AF=0.828;AN=250;BaseQRankSum=7.148;DP=828;Dels=0.00;FS=2.710;HaplotypeScore=0.1385;InbreedingCoeff=0.5984;MLEAC=209;MLEAF=0.836;MQ=57.88;MQ0=0;MQRankSum=-0.956;QD=29.32;ReadPosRankSum=1.054	GT:AD:DP:GQ:PL	1/1:0,20:20:60:648,60,0	0/0:18,0:18:51:0,51,535	1/1:0,21:21:63:675,63,0	1/1:0,30:30:87:922,87,0	1/1:0,14:14:42:430,42,0	1/1:0,14:14:39:417,39,0	1/1:0,10:10:30:303,30,0	1/1:0,3:3:9:97,9,0	1/1:0,1:1:3:32,3,0	1/1:0,17:17:45:497,45,0	1/1:0,3:3:9:97,9,0	1/1:0,18:18:51:549,51,0	1/1:0,21:22:60:644,60,0	1/1:0,2:2:6:66,6,0	1/1:0,11:11:33:353,33,0	1/1:0,18:18:51:543,51,0	1/1:0,19:19:54:566,54,0	1/1:0,3:3:9:97,9,0	1/1:0,4:4:12:122,12,0	0/0:5,0:5:12:0,12,132	1/1:0,1:1:3:33,3,0	1/1:0,13:13:36:376,36,0	1/1:0,14:14:42:443,42,0	0/1:6,11:17:99:291,0,133	./.:.:.:.:.	1/1:0,13:13:39:407,39,0	1/1:0,14:14:39:419,39,0	1/1:0,1:1:3:31,3,0	1/1:0,4:4:12:130,12,0	1/1:0,16:16:45:475,45,0	1/1:0,2:2:6:65,6,0	1/1:0,6:6:15:160,15,0	1/1:0,7:7:18:178,18,0	1/1:0,2:2:6:55,6,0	1/1:0,13:13:39:408,39,0	1/1:0,1:1:3:32,3,0	0/0:13,0:13:33:0,33,356	1/1:0,10:10:27:301,27,0	1/1:0,12:12:36:364,36,0	./.:.:.:.:.	1/1:0,3:3:9:97,9,0	1/1:0,17:17:48:504,48,0	0/0:18,0:18:54:0,54,554	0/0:9,0:9:24:0,24,259	1/1:0,22:22:66:682,66,0	1/1:0,18:18:48:518,48,0	1/1:0,9:9:27:288,27,0	./.:.:.:.:.	./.:.:.:.:.	1/1:0,5:5:15:162,15,0	1/1:0,3:3:9:92,9,0	1/1:0,4:4:9:109,9,0	1/1:0,3:3:9:94,9,0	1/1:0,2:2:6:62,6,0	0/0:4,0:4:9:0,9,107	1/1:0,1:1:3:32,3,0	1/1:0,5:5:15:158,15,0	1/1:0,7:7:21:212,21,0	1/1:0,3:3:6:77,6,0	0/0:2,0:2:6:0,6,61	1/1:0,2:2:6:65,6,0	1/1:0,2:2:6:61,6,0	1/1:0,3:3:9:96,9,0	1/1:0,4:4:12:120,12,0	1/1:0,4:4:12:127,12,0	1/1:0,5:5:15:156,15,0	0/0:2,0:2:6:0,6,61	1/1:0,5:5:15:161,15,0	./.:.:.:.:.	./.:.:.:.:.	0/1:2,1:3:26:26,0,39	1/1:0,6:6:18:188,18,0	./.:.:.:.:.	0/1:1,2:3:21:57,0,21	1/1:0,4:4:12:125,12,0	1/1:0,3:3:9:95,9,0	1/1:0,4:4:12:129,12,0	0/0:4,0:4:12:0,12,121	./.:.:.:.:.	1/1:0,1:1:3:34,3,0	1/1:0,2:2:6:62,6,0	1/1:0,3:3:9:91,9,0	1/1:0,1:1:3:22,3,0	1/1:0,4:4:12:129,12,0	1/1:0,3:3:9:93,9,0	1/1:0,2:2:6:63,6,0	1/1:0,2:2:6:62,6,0	1/1:0,7:7:21:227,21,0	1/1:0,2:2:6:67,6,0	1/1:0,3:3:9:95,9,0	1/1:0,2:2:6:63,6,0	./.:.:.:.:.	1/1:0,7:7:21:222,21,0	1/1:0,1:1:3:32,3,0	1/1:0,4:4:12:130,12,0	1/1:0,3:3:9:88,9,0	1/1:0,5:5:15:162,15,0	1/1:0,2:2:6:64,6,0	1/1:0,1:1:3:30,3,0	1/1:0,2:2:6:60,6,0	1/1:0,5:5:15:160,15,0	1/1:0,2:2:6:59,6,0	1/1:0,2:2:6:64,6,0	0/1:3,3:6:73:78,0,73	1/1:0,2:2:6:61,6,0	0/0:7,0:7:18:0,18,198	1/1:0,1:1:3:32,3,0	1/1:0,5:5:15:153,15,0	1/1:0,5:5:15:165,15,0	1/1:0,4:4:12:117,12,0	1/1:0,7:7:21:220,21,0	1/1:0,5:5:15:165,15,0	1/1:0,5:5:15:157,15,0	1/1:0,5:5:15:155,15,0	1/1:0,4:4:12:129,12,0	1/1:0,3:3:9:95,9,0	1/1:0,2:2:6:62,6,0	1/1:0,5:5:15:161,15,0	0/0:3,0:3:9:0,9,91	0/0:1,0:1:3:0,3,30	0/0:6,0:6:18:0,18,182	0/0:5,0:5:15:0,15,150	0/0:7,0:7:21:0,21,214	0/0:5,0:5:15:0,15,152	1/1:0,7:7:21:219,21,0	1/1:0,5:5:12:138,12,0	1/1:0,4:4:12:124,12,0	1/1:0,4:4:12:133,12,0	0/0:3,0:3:9:0,9,91	1/1:0,4:4:6:89,6,0	1/1:0,2:2:6:63,6,0	0/0:6,0:6:12:0,12,151	0/1:1,1:2:23:23,0,25	./.:.:.:.:.	./.:.:.:.:.	./.:.:.:.:.	0/0:31,0:31:93:0,93,1036
chr2	7962102	.	C	T	18396	.	AC=215;AF=0.827;AN=260;BaseQRankSum=1.678;DP=781;Dels=0.00;FS=13.451;HaplotypeScore=0.0742;InbreedingCoeff=0.5833;MLEAC=219;MLEAF=0.842;MQ=57.70;MQ0=0;MQRankSum=0.702;QD=29.02;ReadPosRankSum=-2.343	GT:AD:DP:GQ:PL	1/1:0,58:58:99:1768,174,0	0/0:32,0:32:96:0,96,996	1/1:0,11:11:30:322,30,0	1/1:0,24:24:72:752,72,0	1/1:0,11:11:33:335,33,0	1/1:0,11:11:33:338,33,0	1/1:0,8:8:24:245,24,0	1/1:0,3:3:9:97,9,0	1/1:0,3:3:9:97,9,0	1/1:0,21:21:63:642,63,0	1/1:0,4:4:12:130,12,0	1/1:0,10:10:30:312,30,0	1/1:0,14:14:36:388,36,0	1/1:0,3:3:9:97,9,0	1/1:0,13:13:36:390,36,0	1/1:0,17:17:48:498,48,0	1/1:0,13:13:39:401,39,0	1/1:0,7:7:21:227,21,0	1/1:0,2:2:6:61,6,0	0/0:3,0:3:9:0,9,91	1/1:0,4:4:12:126,12,0	1/1:0,10:10:30:301,30,0	1/1:0,17:17:48:513,48,0	0/1:8,9:17:99:234,0,204	1/1:0,1:1:3:32,3,0	1/1:0,12:12:36:369,36,0	1/1:0,10:10:30:308,30,0	1/1:0,4:4:12:128,12,0	1/1:0,2:2:6:67,6,0	1/1:0,11:11:33:349,33,0	1/1:0,7:7:21:224,21,0	1/1:0,5:5:15:160,15,0	1/1:0,9:9:24:261,24,0	1/1:0,1:1:3:33,3,0	1/1:0,11:11:33:340,33,0	1/1:0,2:2:6:62,6,0	0/0:17,0:17:48:0,48,505	1/1:0,8:8:21:214,21,0	1/1:0,4:4:12:120,12,0	1/1:0,1:1:3:33,3,0	1/1:0,4:4:12:129,12,0	1/1:0,14:14:42:429,42,0	0/0:17,0:17:39:0,39,445	0/0:15,0:15:45:0,45,463	1/1:0,9:9:27:277,27,0	1/1:0,15:15:42:447,42,0	1/1:0,12:12:36:359,36,0	1/1:0,4:4:12:129,12,0	1/1:0,2:2:6:61,6,0	1/1:0,4:4:9:88,9,0	1/1:0,1:1:3:31,3,0	./.:.:.:.:.	1/1:0,3:3:9:89,9,0	1/1:0,3:3:9:92,9,0	0/0:2,0:2:6:0,6,55	1/1:0,3:3:9:96,9,0	1/1:0,4:4:12:128,12,0	1/1:0,4:4:12:125,12,0	1/1:0,2:2:6:61,6,0	0/0:3,0:3:9:0,9,94	1/1:0,1:1:3:32,3,0	1/1:0,3:3:9:92,9,0	1/1:0,5:5:12:135,12,0	1/1:0,2:2:6:59,6,0	1/1:0,5:5:15:158,15,0	1/1:0,5:5:15:158,15,0	0/0:4,0:4:12:0,12,127	1/1:0,4:4:12:122,12,0	1/1:0,1:1:3:31,3,0	./.:.:.:.:.	./.:.:.:.:.	./.:.:.:.:.	0/0:1,0:1:3:0,3,31	1/1:0,2:2:6:61,6,0	1/1:0,2:2:6:61,6,0	1/1:0,1:1:3:31,3,0	1/1:0,3:3:9:93,9,0	0/0:2,0:2:6:0,6,61	1/1:0,1:1:3:32,3,0	1/1:0,5:5:15:153,15,0	1/1:0,5:5:12:128,12,0	1/1:0,3:3:9:91,9,0	1/1:0,2:2:6:63,6,0	1/1:0,2:2:6:64,6,0	1/1:0,1:1:3:31,3,0	1/1:0,5:5:15:161,15,0	1/1:0,4:4:12:123,12,0	1/1:0,5:5:15:155,15,0	1/1:0,2:2:6:61,6,0	1/1:0,7:7:21:221,21,0	./.:.:.:.:.	1/1:0,4:4:12:124,12,0	1/1:0,1:1:3:31,3,0	1/1:0,2:2:6:66,6,0	1/1:0,1:1:3:32,3,0	1/1:0,2:2:6:65,6,0	1/1:0,6:6:18:166,18,0	1/1:0,1:1:3:29,3,0	1/1:0,1:1:3:32,3,0	1/1:0,2:2:6:61,6,0	1/1:0,6:6:18:191,18,0	1/1:0,1:1:3:33,3,0	1/1:0,2:2:6:61,6,0	0/1:1,1:2:25:25,0,25	1/1:0,3:3:9:94,9,0	0/0:3,0:3:9:0,9,91	1/1:0,3:3:9:95,9,0	1/1:0,3:3:9:92,9,0	1/1:0,1:1:3:32,3,0	1/1:0,4:4:12:116,12,0	1/1:0,2:2:6:60,6,0	1/1:0,1:1:3:32,3,0	1/1:0,7:7:21:217,21,0	1/1:0,6:6:18:184,18,0	1/1:0,6:6:18:184,18,0	1/1:0,2:2:6:63,6,0	1/1:0,2:2:6:63,6,0	1/1:0,3:3:9:93,9,0	0/0:2,0:2:6:0,6,62	0/0:4,0:4:12:0,12,122	0/0:7,0:7:21:0,21,214	0/0:4,0:4:12:0,12,130	0/0:1,0:1:3:0,3,31	0/0:3,0:3:9:0,9,95	1/1:0,3:3:9:86,9,0	1/1:0,6:6:18:190,18,0	1/1:0,1:1:3:32,3,0	1/1:0,6:6:18:182,18,0	0/0:3,0:3:9:0,9,95	1/1:0,2:2:3:45,3,0	./.:.:.:.:.	0/0:2,0:2:3:0,3,32	0/1:4,3:7:61:61,0,92	./.:.:.:.:.	1/1:0,6:6:12:152,12,0	0/0:4,0:4:6:0,6,89	0/0:18,0:18:54:0,54,585
chr2	7962115	.	A	G	17826.6	.	AC=213;AF=0.826;AN=258;BaseQRankSum=6.973;DP=732;Dels=0.00;FS=13.430;HaplotypeScore=0.0608;InbreedingCoeff=0.5633;MLEAC=218;MLEAF=0.845;MQ=57.67;MQ0=0;MQRankSum=-0.445;QD=29.86;ReadPosRankSum=-1.131	GT:AD:DP:GQ:PL	1/1:0,45:45:99:1468,135,0	0/0:27,0:27:81:0,81,814	1/1:0,9:9:27:289,27,0	1/1:0,22:22:66:703,66,0	1/1:0,7:7:21:220,21,0	1/1:0,13:13:39:410,39,0	1/1:0,11:11:33:345,33,0	1/1:0,3:3:9:97,9,0	1/1:0,3:3:9:99,9,0	1/1:0,21:21:63:677,63,0	1/1:0,4:4:12:126,12,0	1/1:0,8:8:24:258,24,0	1/1:0,12:12:33:363,33,0	1/1:0,3:3:9:95,9,0	1/1:0,12:12:30:338,30,0	1/1:0,16:16:48:505,48,0	1/1:0,15:15:45:480,45,0	1/1:0,8:8:24:248,24,0	1/1:0,2:2:6:65,6,0	0/0:2,0:2:6:0,6,56	1/1:0,5:5:15:161,15,0	1/1:0,10:10:27:303,27,0	1/1:0,18:18:51:562,51,0	0/1:8,8:16:99:207,0,201	1/1:0,1:1:3:34,3,0	1/1:0,11:11:33:348,33,0	1/1:0,7:7:21:230,21,0	1/1:0,3:3:9:97,9,0	1/1:0,2:2:6:67,6,0	1/1:0,9:9:27:290,27,0	1/1:0,5:5:15:162,15,0	1/1:0,6:6:18:182,18,0	1/1:0,8:8:24:261,24,0	1/1:0,3:3:9:100,9,0	1/1:0,10:10:30:316,30,0	1/1:0,1:1:3:35,3,0	0/0:16,0:16:45:0,45,474	1/1:0,8:8:24:247,24,0	1/1:0,3:3:9:96,9,0	1/1:0,1:1:3:33,3,0	1/1:0,3:3:9:99,9,0	1/1:0,14:15:42:434,42,0	0/0:17,0:17:45:0,45,486	0/0:14,0:14:42:0,42,433	1/1:0,10:10:30:317,30,0	1/1:0,14:14:39:426,39,0	1/1:0,12:12:36:379,36,0	1/1:0,5:5:15:168,15,0	1/1:0,2:2:6:63,6,0	1/1:0,4:4:12:128,12,0	1/1:0,1:1:3:32,3,0	./.:.:.:.:.	1/1:0,2:2:6:67,6,0	1/1:0,3:3:9:86,9,0	0/0:1,0:1:3:0,3,32	1/1:0,2:2:6:65,6,0	1/1:0,4:4:12:128,12,0	1/1:0,3:3:9:95,9,0	1/1:0,1:1:3:34,3,0	0/0:3,0:3:9:0,9,88	1/1:0,1:1:3:35,3,0	1/1:0,3:3:9:93,9,0	1/1:0,6:6:15:170,15,0	1/1:0,2:2:6:63,6,0	1/1:0,4:4:12:122,12,0	1/1:0,4:4:12:126,12,0	0/0:4,0:4:12:0,12,123	1/1:0,6:6:18:183,18,0	1/1:0,2:2:6:65,6,0	./.:.:.:.:.	./.:.:.:.:.	1/1:0,1:1:3:32,3,0	0/0:1,0:1:3:0,3,31	1/1:0,3:3:9:96,9,0	1/1:0,2:2:6:61,6,0	1/1:0,1:1:3:32,3,0	1/1:0,2:2:6:61,6,0	0/0:2,0:2:6:0,6,61	1/1:0,1:1:3:32,3,0	1/1:0,5:5:15:153,15,0	1/1:0,5:5:12:142,12,0	1/1:0,2:3:6:63,6,0	1/1:0,2:2:6:65,6,0	./.:.:.:.:.	1/1:0,1:1:3:32,3,0	1/1:0,6:6:18:195,18,0	1/1:0,5:5:15:158,15,0	1/1:0,5:5:15:161,15,0	1/1:0,2:2:6:63,6,0	1/1:0,5:5:15:163,15,0	./.:.:.:.:.	1/1:0,3:3:9:93,9,0	1/1:0,2:2:6:65,6,0	1/1:0,1:1:3:33,3,0	1/1:0,1:1:3:33,3,0	1/1:0,3:3:9:96,9,0	1/1:0,6:6:18:170,18,0	./.:.:.:.:.	1/1:0,1:1:3:32,3,0	1/1:0,2:2:6:63,6,0	1/1:0,6:6:18:198,18,0	1/1:0,1:1:3:33,3,0	1/1:0,2:2:6:61,6,0	0/1:1,1:2:25:27,0,25	1/1:0,3:3:9:96,9,0	0/0:2,0:2:6:0,6,60	1/1:0,3:3:9:100,9,0	1/1:0,2:2:6:61,6,0	1/1:0,1:1:3:32,3,0	1/1:0,3:3:9:97,9,0	1/1:0,2:2:6:61,6,0	1/1:0,1:1:3:33,3,0	1/1:0,6:6:18:193,18,0	1/1:0,5:5:15:157,15,0	1/1:0,6:6:18:185,18,0	1/1:0,1:1:3:31,3,0	1/1:0,2:2:6:61,6,0	1/1:0,3:3:9:87,9,0	0/0:2,0:2:6:0,6,61	0/0:3,0:3:9:0,9,92	0/0:8,0:8:24:0,24,254	0/0:4,0:4:12:0,12,120	0/0:1,0:1:3:0,3,33	0/0:2,0:2:6:0,6,63	1/1:0,4:4:12:125,12,0	1/1:0,4:4:12:125,12,0	1/1:0,3:3:9:96,9,0	1/1:0,4:4:12:129,12,0	0/0:3,0:3:9:0,9,92	1/1:0,2:2:3:45,3,0	./.:.:.:.:.	0/0:2,0:2:3:0,3,45	0/1:4,3:7:62:62,0,92	./.:.:.:.:.	1/1:0,6:6:12:153,12,0	0/0:2,0:2:3:0,3,45	0/0:18,0:18:54:0,54,609
chr2	7962224	.	G	T	24197.9	.	AC=209;AF=0.829;AN=252;BaseQRankSum=0.780;DP=1027;Dels=0.00;FS=15.418;HaplotypeScore=0.0877;InbreedingCoeff=0.6284;MLEAC=208;MLEAF=0.825;MQ=58.75;MQ0=0;MQRankSum=-0.987;QD=29.37;ReadPosRankSum=1.556	GT:AD:DP:GQ:PL	1/1:0,70:70:99:2236,211,0	0/0:29,0:29:87:0,87,883	1/1:0,15:15:45:465,45,0	1/1:0,31:31:93:952,93,0	1/1:0,16:16:45:476,45,0	1/1:0,16:16:48:485,48,0	1/1:0,19:19:57:567,57,0	./.:.:.:.:.	1/1:0,7:7:21:230,21,0	1/1:0,26:26:78:800,78,0	./.:.:.:.:.	1/1:0,20:20:60:622,60,0	1/1:0,5:5:15:160,15,0	./.:.:.:.:.	1/1:0,19:19:57:576,57,0	1/1:0,26:26:78:797,78,0	1/1:0,16:16:48:493,48,0	1/1:0,3:3:9:97,9,0	1/1:0,9:9:27:287,27,0	0/0:3,0:3:9:0,9,86	1/1:0,1:1:3:34,3,0	1/1:0,9:9:27:271,27,0	1/1:0,27:27:78:814,78,0	0/1:12,10:22:99:249,0,285	1/1:0,2:2:6:62,6,0	1/1:0,25:25:75:774,75,0	1/1:0,19:19:57:594,57,0	./.:.:.:.:.	1/1:0,1:1:3:33,3,0	1/1:0,21:21:63:643,63,0	1/1:0,1:1:3:30,3,0	1/1:0,3:3:9:95,9,0	1/1:0,15:15:42:447,42,0	1/1:0,3:3:9:100,9,0	1/1:0,21:21:63:648,63,0	1/1:0,3:3:9:99,9,0	0/0:20,0:20:60:0,60,604	1/1:0,9:9:24:248,24,0	1/1:0,11:11:33:326,33,0	1/1:0,3:3:9:97,9,0	1/1:0,3:3:9:89,9,0	1/1:0,16:16:48:494,48,0	0/0:16,0:16:42:0,42,435	0/0:24,0:24:72:0,72,730	1/1:0,25:25:75:781,75,0	1/1:0,24:24:69:688,69,0	1/1:0,15:15:45:457,45,0	1/1:0,2:2:6:66,6,0	1/1:0,1:1:3:29,3,0	1/1:0,8:8:24:234,24,0	1/1:0,2:2:6:59,6,0	1/1:0,2:2:6:63,6,0	1/1:0,3:3:9:93,9,0	1/1:0,3:3:9:92,9,0	0/0:4,0:4:12:0,12,115	1/1:0,2:2:6:53,6,0	1/1:0,7:7:21:214,21,0	1/1:0,5:5:15:154,15,0	1/1:0,1:1:3:32,3,0	0/0:5,0:5:15:0,15,148	1/1:0,1:1:3:30,3,0	1/1:0,2:2:6:63,6,0	1/1:0,6:6:18:186,18,0	1/1:0,3:3:9:89,9,0	1/1:0,4:4:12:122,12,0	1/1:0,9:9:27:276,27,0	0/0:4,0:4:12:0,12,121	1/1:0,4:4:12:125,12,0	1/1:0,1:1:3:31,3,0	./.:.:.:.:.	./.:.:.:.:.	1/1:0,1:1:3:31,3,0	0/0:7,0:7:18:0,18,199	0/1:2,4:6:44:93,0,44	1/1:0,5:5:15:153,15,0	1/1:0,1:1:3:32,3,0	1/1:0,3:3:9:92,9,0	0/0:2,0:2:6:0,6,59	1/1:0,1:1:3:32,3,0	1/1:0,12:12:36:361,36,0	1/1:0,6:6:18:189,18,0	1/1:0,3:3:9:89,9,0	1/1:0,3:3:9:96,9,0	1/1:0,3:3:9:94,9,0	1/1:0,4:4:12:118,12,0	1/1:0,3:3:9:97,9,0	1/1:0,7:7:21:216,21,0	1/1:0,2:2:6:63,6,0	1/1:0,2:2:6:63,6,0	./.:.:.:.:.	./.:.:.:.:.	1/1:0,1:1:3:30,3,0	1/1:0,8:8:24:242,24,0	1/1:0,3:3:9:92,9,0	1/1:0,4:4:12:122,12,0	1/1:0,4:4:12:124,12,0	1/1:0,1:1:3:32,3,0	1/1:0,5:5:15:160,15,0	1/1:0,1:1:3:31,3,0	1/1:0,3:3:9:92,9,0	1/1:0,3:3:9:98,9,0	1/1:0,1:1:3:32,3,0	1/1:0,2:2:6:59,6,0	1/1:0,1:1:3:32,3,0	1/1:0,2:2:6:61,6,0	0/0:9,0:9:21:0,21,244	./.:.:.:.:.	1/1:0,5:5:15:153,15,0	1/1:0,1:1:3:22,3,0	1/1:0,7:7:21:213,21,0	1/1:0,5:5:15:153,15,0	1/1:0,1:1:3:22,3,0	1/1:0,8:8:24:245,24,0	1/1:0,5:5:15:148,15,0	1/1:0,5:5:15:153,15,0	1/1:0,2:2:6:54,6,0	1/1:0,4:4:12:121,12,0	1/1:0,1:1:3:32,3,0	0/0:5,0:5:12:0,12,115	0/0:8,0:8:24:0,24,237	0/0:8,0:8:24:0,24,238	0/0:5,0:5:15:0,15,152	0/0:5,0:5:15:0,15,148	0/0:5,0:5:15:0,15,148	1/1:0,5:5:15:153,15,0	1/1:0,6:6:18:185,18,0	1/1:0,7:7:21:214,21,0	1/1:0,7:7:21:219,21,0	0/0:8,0:8:21:0,21,226	1/1:0,2:2:3:45,3,0	1/1:0,2:2:3:45,3,0	0/0:2,0:2:3:0,3,45	0/1:3,2:5:51:51,0,61	./.:.:.:.:.	1/1:0,2:2:6:62,6,0	./.:.:.:.:.	0/0:33,0:33:96:0,96,1091
chr2	7962229	.	G	A	23339.2	.	AC=207;AF=0.835;AN=248;BaseQRankSum=-6.975;DP=974;Dels=0.00;FS=22.274;HaplotypeScore=0.0525;InbreedingCoeff=0.6229;MLEAC=206;MLEAF=0.831;MQ=58.71;MQ0=0;MQRankSum=0.431;QD=29.39;ReadPosRankSum=-0.212	GT:AD:DP:GQ:PL	1/1:0,70:70:99:2219,211,0	0/0:30,0:30:90:0,90,945	1/1:0,15:15:45:465,45,0	1/1:0,31:31:93:949,93,0	1/1:0,14:14:39:412,39,0	1/1:0,14:14:42:424,42,0	1/1:0,16:16:48:475,48,0	./.:.:.:.:.	1/1:0,7:7:21:218,21,0	1/1:0,23:23:69:709,69,0	./.:.:.:.:.	1/1:0,16:16:48:496,48,0	1/1:0,5:5:15:153,15,0	./.:.:.:.:.	1/1:0,15:15:45:450,45,0	1/1:0,28:28:84:848,84,0	1/1:0,18:18:54:547,54,0	1/1:0,3:3:9:95,9,0	1/1:0,9:9:27:270,27,0	0/0:3,0:3:9:0,9,89	1/1:0,1:1:3:34,3,0	1/1:0,8:8:24:248,24,0	1/1:0,28:28:81:846,81,0	0/1:7,10:17:99:264,0,142	1/1:0,1:1:3:32,3,0	1/1:0,22:22:66:677,66,0	1/1:0,17:17:51:524,51,0	./.:.:.:.:.	1/1:0,1:1:3:32,3,0	1/1:0,22:22:66:665,66,0	1/1:0,1:1:3:32,3,0	1/1:0,1:1:3:34,3,0	1/1:0,16:16:45:461,45,0	1/1:0,3:3:9:99,9,0	1/1:0,18:18:54:553,54,0	1/1:0,3:3:9:96,9,0	0/0:15,0:15:45:0,45,467	1/1:0,8:8:24:239,24,0	1/1:0,13:13:39:396,39,0	1/1:0,3:3:9:96,9,0	1/1:0,3:3:9:87,9,0	1/1:0,17:17:51:512,51,0	0/0:13,0:13:39:0,39,405	0/0:22,0:22:66:0,66,690	1/1:0,25:25:75:756,75,0	1/1:0,23:23:69:704,69,0	1/1:0,14:14:42:418,42,0	1/1:0,2:2:6:63,6,0	1/1:0,2:2:6:60,6,0	1/1:0,6:6:18:184,18,0	1/1:0,2:2:6:61,6,0	1/1:0,2:2:6:62,6,0	1/1:0,3:3:9:85,9,0	1/1:0,2:2:6:61,6,0	0/0:3,0:3:9:0,9,92	1/1:0,2:2:6:55,6,0	1/1:0,5:5:15:153,15,0	1/1:0,5:5:15:155,15,0	1/1:0,1:1:3:31,3,0	0/0:5,0:5:15:0,15,153	1/1:0,1:1:3:32,3,0	1/1:0,3:3:9:91,9,0	1/1:0,6:6:18:180,18,0	1/1:0,3:3:9:92,9,0	1/1:0,4:4:12:122,12,0	1/1:0,9:9:24:248,24,0	0/0:4,0:4:12:0,12,126	1/1:0,5:5:15:155,15,0	1/1:0,2:2:6:61,6,0	./.:.:.:.:.	./.:.:.:.:.	1/1:0,1:1:3:30,3,0	0/0:5,0:5:15:0,15,153	0/1:2,4:6:46:92,0,46	1/1:0,6:6:18:184,18,0	1/1:0,2:2:6:59,6,0	1/1:0,3:3:9:92,9,0	./.:.:.:.:.	1/1:0,1:1:3:31,3,0	1/1:0,12:12:36:373,36,0	1/1:0,6:6:18:182,18,0	1/1:0,3:3:9:89,9,0	1/1:0,3:3:9:96,9,0	1/1:0,3:3:9:92,9,0	1/1:0,4:4:12:122,12,0	1/1:0,3:3:9:96,9,0	1/1:0,7:7:21:216,21,0	1/1:0,2:2:6:60,6,0	1/1:0,2:2:6:63,6,0	./.:.:.:.:.	./.:.:.:.:.	./.:.:.:.:.	1/1:0,8:8:24:241,24,0	1/1:0,4:4:12:123,12,0	1/1:0,4:4:12:118,12,0	1/1:0,2:2:6:63,6,0	1/1:0,1:1:3:33,3,0	1/1:0,5:5:15:155,15,0	1/1:0,1:1:3:31,3,0	1/1:0,3:3:9:89,9,0	1/1:0,4:4:12:126,12,0	1/1:0,1:1:3:32,3,0	1/1:0,2:2:6:55,6,0	1/1:0,1:1:3:32,3,0	1/1:0,1:1:3:31,3,0	0/0:7,0:7:18:0,18,205	./.:.:.:.:.	1/1:0,5:5:15:152,15,0	1/1:0,1:1:3:22,3,0	1/1:0,6:6:18:178,18,0	1/1:0,5:5:15:148,15,0	1/1:0,1:1:3:22,3,0	1/1:0,9:9:27:272,27,0	1/1:0,7:7:21:209,21,0	1/1:0,5:5:15:153,15,0	1/1:0,2:2:6:62,6,0	1/1:0,4:4:12:121,12,0	1/1:0,1:1:3:31,3,0	0/0:5,0:5:12:0,12,122	0/0:7,0:7:21:0,21,214	0/0:5,0:5:15:0,15,153	0/0:5,0:5:15:0,15,155	0/0:5,0:5:15:0,15,143	0/0:5,0:5:15:0,15,157	1/1:0,4:4:12:120,12,0	1/1:0,6:6:18:180,18,0	1/1:0,7:7:21:216,21,0	1/1:0,6:6:18:186,18,0	0/0:7,0:7:21:0,21,220	1/1:0,2:2:3:45,3,0	1/1:0,2:2:3:45,3,0	0/0:2,0:2:3:0,3,45	0/1:2,2:4:36:54,0,36	./.:.:.:.:.	1/1:0,2:2:6:62,6,0	./.:.:.:.:.	0/0:32,0:32:93:0,93,1090
chr2	7962361	.	A	C	14958.2	.	AC=213;AF=0.839;AN=254;BaseQRankSum=1.754;DP=649;Dels=0.00;FS=0.340;HaplotypeScore=0.2416;InbreedingCoeff=0.4823;MLEAC=215;MLEAF=0.846;MQ=58.53;MQ0=1;MQRankSum=-0.169;QD=28.99;ReadPosRankSum=0.273	GT:AD:DP:GQ:PL	1/1:0,39:39:99:1236,117,0	0/0:16,0:16:45:0,45,454	1/1:2,8:10:24:254,24,0	1/1:1,19:20:57:610,57,0	1/1:0,11:11:30:330,30,0	1/1:0,8:8:21:235,21,0	1/1:0,13:13:39:403,39,0	1/1:0,1:1:3:31,3,0	1/1:0,1:1:3:32,3,0	1/1:0,14:14:42:441,42,0	1/1:0,1:1:3:33,3,0	1/1:0,9:9:27:288,27,0	1/1:0,7:7:21:224,21,0	./.:.:.:.:.	1/1:0,14:14:42:444,42,0	1/1:0,11:11:30:325,30,0	1/1:1,13:14:36:379,36,0	./.:.:.:.:.	1/1:0,4:4:12:123,12,0	0/0:2,0:2:6:0,6,57	1/1:0,1:1:3:36,3,0	1/1:0,5:5:12:136,12,0	1/1:0,10:10:30:314,30,0	0/1:10,5:15:99:110,0,265	1/1:0,2:2:3:36,3,0	1/1:0,17:17:48:519,48,0	1/1:0,10:10:30:314,30,0	1/1:0,3:3:9:98,9,0	1/1:0,1:1:3:33,3,0	1/1:0,11:11:33:334,33,0	1/1:0,1:1:3:33,3,0	1/1:0,2:2:6:69,6,0	1/1:0,4:4:12:128,12,0	1/1:0,4:4:12:134,12,0	1/1:0,10:10:27:298,27,0	1/1:0,2:2:6:65,6,0	0/0:16,0:16:48:0,48,487	1/1:0,6:6:15:167,15,0	1/1:0,7:7:21:216,21,0	1/1:0,1:1:3:33,3,0	1/1:0,2:2:6:67,6,0	1/1:0,14:14:42:440,42,0	0/0:10,0:10:30:0,30,307	0/0:15,0:15:42:0,42,447	1/1:0,17:17:51:529,51,0	1/1:0,11:11:33:346,33,0	1/1:0,7:7:21:215,21,0	1/1:0,4:4:12:134,12,0	1/1:0,1:1:3:32,3,0	1/1:0,3:3:9:95,9,0	1/1:0,2:2:6:63,6,0	1/1:0,1:1:3:32,3,0	1/1:0,2:2:3:45,3,0	1/1:0,1:1:3:31,3,0	0/0:2,0:2:6:0,6,61	1/1:0,1:1:3:29,3,0	1/1:0,2:2:6:65,6,0	1/1:0,2:2:6:63,6,0	1/1:0,3:3:6:75,6,0	0/0:2,0:2:6:0,6,63	1/1:0,1:1:3:31,3,0	1/1:0,3:3:9:95,9,0	1/1:0,4:4:9:107,9,0	1/1:0,2:2:6:62,6,0	1/1:0,6:6:15:172,15,0	1/1:0,4:4:12:125,12,0	./.:.:.:.:.	1/1:0,2:2:6:66,6,0	1/1:0,1:1:3:32,3,0	1/1:0,2:2:6:63,6,0	1/1:0,2:2:6:63,6,0	1/1:0,3:3:9:92,9,0	./.:.:.:.:.	0/1:1,5:6:11:135,0,11	1/1:0,4:4:12:125,12,0	1/1:0,2:2:6:64,6,0	./.:.:.:.:.	0/0:5,0:5:15:0,15,153	1/1:0,1:1:3:32,3,0	1/1:0,4:4:9:108,9,0	1/1:0,1:1:3:32,3,0	1/1:0,1:1:3:32,3,0	1/1:0,1:1:3:33,3,0	1/1:0,5:5:15:162,15,0	1/1:0,1:1:3:31,3,0	1/1:0,2:2:6:66,6,0	1/1:0,4:4:9:110,9,0	1/1:0,2:2:6:65,6,0	1/1:0,10:10:30:313,30,0	1/1:0,3:3:9:102,9,0	./.:.:.:.:.	1/1:0,3:3:9:95,9,0	1/1:0,2:2:6:61,6,0	./.:.:.:.:.	1/1:0,3:3:9:95,9,0	1/1:0,3:3:9:97,9,0	1/1:0,1:1:3:32,3,0	1/1:0,2:2:6:61,6,0	./.:.:.:.:.	1/1:0,1:1:3:31,3,0	1/1:0,5:5:15:162,15,0	1/1:0,1:1:3:31,3,0	1/1:0,2:2:6:63,6,0	1/1:0,1:1:3:31,3,0	1/1:0,1:1:3:32,3,0	0/0:4,0:4:12:0,12,124	1/1:0,2:2:6:65,6,0	1/1:0,4:4:12:124,12,0	1/1:0,2:2:6:63,6,0	1/1:0,2:2:6:63,6,0	1/1:0,1:1:3:32,3,0	1/1:0,2:2:6:63,6,0	1/1:0,5:5:15:156,15,0	1/1:0,3:3:9:95,9,0	1/1:0,6:6:18:191,18,0	1/1:0,4:4:12:130,12,0	1/1:0,3:3:6:63,6,0	1/1:0,1:1:3:32,3,0	0/0:1,0:1:3:0,3,31	0/0:1,0:1:3:0,3,31	0/0:4,0:4:12:0,12,118	0/0:1,0:1:3:0,3,30	0/0:3,0:3:6:0,6,76	0/0:3,0:3:9:0,9,89	1/1:0,2:2:6:64,6,0	1/1:0,4:4:12:124,12,0	1/1:0,1:1:3:32,3,0	1/1:0,3:3:9:97,9,0	0/0:3,0:3:9:0,9,92	./.:.:.:.:.	0/1:1,3:4:25:38,0,25	0/0:6,0:6:12:0,12,151	1/1:0,1:1:3:32,3,0	1/1:0,2:2:3:45,3,0	./.:.:.:.:.	0/0:2,0:2:3:0,3,45	0/0:37,0:37:99:0,111,1239
chr2	7962778	.	T	C	16560.9	.	AC=201;AF=0.831;AN=242;BaseQRankSum=-7.580;DP=726;Dels=0.00;FS=2.022;HaplotypeScore=0.0916;InbreedingCoeff=0.5903;MLEAC=205;MLEAF=0.847;MQ=57.79;MQ0=0;MQRankSum=1.734;QD=27.93;ReadPosRankSum=5.644	GT:AD:DP:GQ:PL	1/1:0,29:29:87:867,87,0	0/0:21,0:21:63:0,63,651	1/1:0,15:15:36:405,36,0	1/1:0,22:22:66:666,66,0	1/1:0,9:9:27:261,27,0	1/1:0,10:10:27:278,27,0	1/1:0,10:10:30:302,30,0	./.:.:.:.:.	1/1:0,1:1:3:32,3,0	1/1:0,11:11:33:319,33,0	1/1:0,3:3:9:92,9,0	1/1:0,13:13:39:388,39,0	1/1:0,16:16:48:492,48,0	./.:.:.:.:.	1/1:0,13:13:36:383,36,0	1/1:0,17:17:48:495,48,0	1/1:0,15:15:42:411,42,0	./.:.:.:.:.	1/1:0,7:7:18:194,18,0	0/0:3,0:3:9:0,9,92	1/1:0,2:2:6:61,6,0	1/1:0,10:10:27:283,27,0	1/1:0,18:18:54:528,54,0	0/1:8,6:14:99:144,0,211	1/1:0,3:3:9:97,9,0	1/1:0,12:12:30:328,30,0	1/1:0,17:17:51:516,51,0	1/1:0,4:4:12:125,12,0	1/1:0,2:2:6:52,6,0	1/1:0,15:15:42:428,42,0	1/1:0,5:5:15:157,15,0	1/1:0,4:4:12:127,12,0	1/1:0,9:9:27:265,27,0	./.:.:.:.:.	1/1:0,10:10:30:297,30,0	1/1:0,1:1:3:33,3,0	0/0:16,0:16:39:0,39,443	1/1:0,6:6:15:166,15,0	1/1:0,5:5:15:155,15,0	./.:.:.:.:.	1/1:0,4:4:12:128,12,0	1/1:0,8:8:24:249,24,0	0/0:8,0:8:24:0,24,250	0/0:15,0:15:45:0,45,468	1/1:0,13:13:36:362,36,0	1/1:0,17:17:48:491,48,0	1/1:0,5:5:15:156,15,0	1/1:0,2:2:6:61,6,0	1/1:0,1:1:3:30,3,0	1/1:0,3:3:9:91,9,0	1/1:0,4:4:12:120,12,0	./.:.:.:.:.	1/1:0,5:5:15:150,15,0	1/1:0,4:4:9:105,9,0	0/0:2,0:2:6:0,6,64	./.:.:.:.:.	1/1:0,3:3:9:89,9,0	1/1:0,8:8:21:218,21,0	1/1:0,1:1:3:30,3,0	0/0:5,0:5:15:0,15,156	1/1:0,2:2:6:59,6,0	1/1:0,3:3:9:90,9,0	1/1:0,7:7:18:189,18,0	1/1:0,1:1:3:30,3,0	1/1:0,5:5:15:150,15,0	1/1:0,2:2:6:57,6,0	0/0:2,0:2:6:0,6,61	1/1:0,4:4:12:118,12,0	1/1:0,5:5:15:157,15,0	1/1:0,1:1:3:30,3,0	0/0:3,0:3:6:0,6,75	1/1:0,3:3:9:88,9,0	0/0:5,0:5:15:0,15,155	0/1:3,2:5:33:33,0,83	1/1:0,4:4:12:122,12,0	./.:.:.:.:.	1/1:0,1:1:3:31,3,0	0/0:3,0:3:9:0,9,95	./.:.:.:.:.	1/1:0,5:5:15:148,15,0	1/1:0,2:2:6:63,6,0	1/1:0,3:3:9:93,9,0	1/1:0,4:4:12:105,12,0	1/1:0,6:6:18:183,18,0	1/1:0,3:3:9:90,9,0	1/1:0,2:2:6:62,6,0	./.:.:.:.:.	1/1:0,3:3:9:93,9,0	1/1:0,2:2:6:60,6,0	1/1:0,8:8:24:221,24,0	1/1:0,1:1:3:33,3,0	1/1:0,2:2:6:59,6,0	1/1:0,1:1:3:28,3,0	1/1:0,2:2:6:63,6,0	1/1:0,3:3:9:93,9,0	1/1:0,2:2:6:64,6,0	1/1:0,3:3:9:94,9,0	1/1:0,2:2:6:60,6,0	1/1:0,3:3:9:82,9,0	1/1:0,5:5:15:152,15,0	1/1:0,4:4:12:121,12,0	1/1:0,1:1:3:30,3,0	./.:.:.:.:.	0/1:1,3:4:22:77,0,22	1/1:0,3:3:9:91,9,0	0/0:4,0:4:9:0,9,106	1/1:0,1:1:3:33,3,0	1/1:0,9:9:27:267,27,0	1/1:0,3:3:9:95,9,0	1/1:0,3:3:9:84,9,0	1/1:0,5:5:15:149,15,0	1/1:0,3:3:9:95,9,0	1/1:0,7:7:18:196,18,0	1/1:0,1:1:3:31,3,0	1/1:0,3:3:9:89,9,0	1/1:0,2:2:6:60,6,0	1/1:0,3:3:9:93,9,0	1/1:0,3:3:6:78,6,0	0/0:1,0:1:3:0,3,30	0/0:1,0:1:3:0,3,31	0/0:3,0:3:9:0,9,94	./.:.:.:.:.	0/0:8,0:8:21:0,21,213	0/0:2,0:2:6:0,6,61	1/1:0,5:5:15:151,15,0	1/1:0,3:3:9:87,9,0	1/1:0,9:9:24:262,24,0	1/1:0,2:2:6:61,6,0	./.:.:.:.:.	1/1:0,2:2:3:45,3,0	./.:.:.:.:.	0/0:4,0:4:6:0,6,89	./.:.:.:.:.	1/1:0,2:2:3:45,3,0	1/1:0,4:4:6:89,6,0	./.:.:.:.:.	0/0:26,0:26:78:0,78,881
chr2	7962822	.	A	G	19323	.	AC=205;AF=0.827;AN=248;BaseQRankSum=2.267;DP=813;Dels=0.00;FS=0.321;HaplotypeScore=0.0935;InbreedingCoeff=0.6429;MLEAC=210;MLEAF=0.847;MQ=57.75;MQ0=0;MQRankSum=-0.708;QD=29.06;ReadPosRankSum=-1.859	GT:AD:DP:GQ:PL	1/1:0,30:30:90:935,90,0	0/0:21,0:21:63:0,63,657	1/1:0,11:11:27:309,27,0	1/1:0,34:34:99:1070,102,0	1/1:0,9:9:27:285,27,0	1/1:0,19:19:54:569,54,0	1/1:0,12:12:36:378,36,0	./.:.:.:.:.	1/1:0,1:1:3:22,3,0	1/1:0,17:17:51:539,51,0	1/1:0,2:2:6:65,6,0	1/1:0,11:11:30:329,30,0	1/1:0,11:11:33:348,33,0	./.:.:.:.:.	1/1:0,16:16:48:506,48,0	1/1:0,16:16:42:454,42,0	1/1:0,14:14:42:428,42,0	./.:.:.:.:.	1/1:0,5:5:12:136,12,0	0/0:2,0:2:6:0,6,59	1/1:0,1:1:3:35,3,0	1/1:0,14:14:42:442,42,0	1/1:0,15:15:45:481,45,0	0/1:9,8:17:99:187,0,234	1/1:0,5:5:15:157,15,0	1/1:0,26:26:69:766,69,0	1/1:0,14:14:42:448,42,0	1/1:0,4:4:12:112,12,0	1/1:0,1:1:3:22,3,0	1/1:0,14:14:39:421,39,0	1/1:0,6:6:18:186,18,0	1/1:0,4:4:12:118,12,0	1/1:0,7:7:18:187,18,0	1/1:0,4:4:12:119,12,0	1/1:0,8:8:24:246,24,0	1/1:0,2:2:6:53,6,0	0/0:20,0:20:57:0,57,606	1/1:0,8:8:21:237,21,0	1/1:0,7:7:21:218,21,0	1/1:0,3:3:9:75,9,0	1/1:0,5:5:15:160,15,0	1/1:0,13:13:33:371,33,0	0/0:13,0:13:36:0,36,385	0/0:11,0:11:33:0,33,347	1/1:0,12:12:36:381,36,0	1/1:0,15:15:45:469,45,0	1/1:0,11:11:30:331,30,0	1/1:0,1:1:3:31,3,0	./.:.:.:.:.	1/1:0,4:4:12:123,12,0	1/1:0,4:4:12:128,12,0	1/1:0,2:2:6:67,6,0	1/1:0,8:8:21:231,21,0	1/1:0,3:3:9:97,9,0	0/0:4,0:4:9:0,9,104	./.:.:.:.:.	1/1:0,3:3:9:95,9,0	1/1:0,8:8:21:232,21,0	1/1:0,1:1:3:32,3,0	0/0:5,0:5:15:0,15,158	1/1:0,2:2:6:61,6,0	1/1:0,1:1:3:31,3,0	1/1:0,5:5:15:163,15,0	1/1:0,3:3:9:96,9,0	1/1:0,4:4:12:124,12,0	1/1:0,4:4:12:126,12,0	0/0:4,0:4:12:0,12,124	1/1:0,5:5:15:158,15,0	1/1:0,5:5:15:164,15,0	1/1:0,2:2:6:67,6,0	0/0:2,0:2:6:0,6,61	1/1:0,2:2:6:60,6,0	0/0:4,0:4:12:0,12,124	0/1:4,3:7:76:76,0,104	1/1:0,7:7:18:203,18,0	1/1:0,3:3:9:95,9,0	1/1:0,4:4:12:124,12,0	0/0:1,0:1:3:0,3,31	1/1:0,2:2:6:63,6,0	1/1:0,4:4:12:128,12,0	1/1:0,4:4:12:123,12,0	1/1:0,3:3:9:96,9,0	1/1:0,4:4:12:100,12,0	1/1:0,6:6:18:200,18,0	1/1:0,1:1:3:30,3,0	1/1:0,4:4:12:111,12,0	1/1:0,3:3:9:98,9,0	1/1:0,3:3:9:96,9,0	1/1:0,4:4:12:130,12,0	1/1:0,5:5:15:132,15,0	./.:.:.:.:.	1/1:0,4:4:12:128,12,0	1/1:0,3:3:9:95,9,0	1/1:0,3:3:9:95,9,0	1/1:0,2:2:6:60,6,0	1/1:0,4:4:12:106,12,0	1/1:0,4:4:12:114,12,0	1/1:0,2:2:6:62,6,0	1/1:0,6:6:18:187,18,0	1/1:0,3:3:9:95,9,0	1/1:0,3:3:9:95,9,0	1/1:0,2:2:6:65,6,0	1/1:0,2:2:6:62,6,0	0/1:2,2:4:50:51,0,50	1/1:0,5:5:15:158,15,0	0/0:3,0:3:9:0,9,94	1/1:0,1:1:3:31,3,0	1/1:0,7:7:21:216,21,0	1/1:0,4:4:12:114,12,0	1/1:0,2:2:6:63,6,0	1/1:0,2:2:6:63,6,0	1/1:0,4:4:12:118,12,0	1/1:0,8:8:24:255,24,0	1/1:0,2:2:6:63,6,0	1/1:0,6:6:15:172,15,0	1/1:0,6:6:15:170,15,0	1/1:0,3:3:9:94,9,0	1/1:0,3:3:6:74,6,0	0/0:1,0:1:3:0,3,31	0/0:2,0:2:6:0,6,59	0/0:2,0:2:6:0,6,63	0/0:3,0:3:9:0,9,92	0/0:15,0:15:39:0,39,433	0/0:5,0:5:15:0,15,162	1/1:0,3:3:9:92,9,0	./.:.:.:.:.	1/1:0,5:5:15:156,15,0	1/1:0,5:5:15:158,15,0	./.:.:.:.:.	1/1:0,2:2:3:45,3,0	./.:.:.:.:.	0/0:5,0:5:9:0,9,120	./.:.:.:.:.	./.:.:.:.:.	./.:.:.:.:.	./.:.:.:.:.	0/0:22,0:22:66:0,66,751
chr2	7962839	.	A	G	18685.1	.	AC=207;AF=0.828;AN=250;BaseQRankSum=8.239;DP=792;Dels=0.00;FS=1.430;HaplotypeScore=0.1263;InbreedingCoeff=0.6301;MLEAC=210;MLEAF=0.840;MQ=57.83;MQ0=0;MQRankSum=-0.692;QD=28.79;ReadPosRankSum=-0.751	GT:AD:DP:GQ:PL	1/1:0,30:30:90:962,90,0	0/0:18,0:18:54:0,54,533	1/1:0,12:12:30:351,30,0	1/1:0,37:37:99:1132,111,0	1/1:0,8:8:24:252,24,0	1/1:0,18:18:51:547,51,0	1/1:0,12:12:36:371,36,0	./.:.:.:.:.	1/1:0,1:1:3:22,3,0	1/1:0,17:17:51:527,51,0	1/1:0,1:1:3:33,3,0	1/1:0,13:13:36:397,36,0	1/1:0,12:12:36:386,36,0	1/1:0,1:1:3:22,3,0	1/1:0,16:16:48:506,48,0	1/1:0,13:13:39:417,39,0	1/1:0,14:14:42:436,42,0	./.:.:.:.:.	1/1:0,5:5:15:159,15,0	0/0:2,0:2:6:0,6,59	1/1:0,1:1:3:34,3,0	1/1:0,14:14:42:442,42,0	1/1:0,15:15:45:488,45,0	0/1:10,7:17:99:159,0,257	1/1:0,4:4:12:134,12,0	1/1:0,24:24:66:718,66,0	1/1:0,16:16:42:453,42,0	1/1:0,1:1:3:22,3,0	1/1:0,2:2:6:55,6,0	1/1:0,13:13:39:407,39,0	1/1:0,3:3:9:87,9,0	1/1:0,2:2:6:52,6,0	1/1:0,7:7:21:215,21,0	1/1:0,3:3:9:87,9,0	1/1:0,8:8:24:246,24,0	1/1:0,2:2:6:52,6,0	0/0:19,0:19:57:0,57,560	1/1:0,9:9:21:225,21,0	1/1:0,6:6:18:188,18,0	1/1:0,3:3:9:76,9,0	1/1:0,4:4:12:128,12,0	1/1:0,13:13:33:377,33,0	0/0:12,0:12:36:0,36,361	0/0:8,0:8:24:0,24,237	1/1:0,9:9:27:279,27,0	1/1:0,15:15:42:462,42,0	1/1:0,10:10:27:298,27,0	./.:.:.:.:.	./.:.:.:.:.	1/1:0,5:5:15:156,15,0	1/1:0,3:3:9:91,9,0	1/1:0,2:2:6:62,6,0	1/1:0,8:8:21:233,21,0	1/1:0,3:3:9:91,9,0	0/0:5,0:5:12:0,12,134	1/1:0,2:2:6:63,6,0	1/1:0,4:4:12:130,12,0	1/1:0,7:7:21:226,21,0	1/1:0,1:1:3:32,3,0	0/0:8,0:8:24:0,24,240	1/1:0,2:2:6:63,6,0	1/1:0,1:1:3:32,3,0	1/1:0,3:3:9:92,9,0	1/1:0,3:3:9:96,9,0	1/1:0,3:3:9:92,9,0	1/1:0,5:5:15:156,15,0	0/0:4,0:4:12:0,12,117	1/1:0,6:6:18:185,18,0	1/1:0,5:5:15:161,15,0	1/1:0,2:2:6:64,6,0	0/0:2,0:2:6:0,6,60	1/1:0,2:2:6:64,6,0	0/0:5,0:5:15:0,15,151	0/1:4,3:7:72:72,0,99	1/1:0,7:7:18:207,18,0	1/1:0,3:3:9:94,9,0	1/1:0,4:4:12:122,12,0	0/0:2,0:2:6:0,6,59	1/1:0,2:2:6:61,6,0	1/1:0,5:5:15:161,15,0	1/1:0,4:4:12:123,12,0	1/1:0,3:3:9:96,9,0	1/1:0,4:4:12:96,12,0	1/1:0,5:5:15:158,15,0	1/1:0,1:1:3:31,3,0	1/1:0,4:4:12:108,12,0	1/1:0,3:3:9:93,9,0	1/1:0,2:2:6:63,6,0	1/1:0,5:5:15:154,15,0	1/1:0,5:5:15:130,15,0	./.:.:.:.:.	1/1:0,4:4:12:122,12,0	1/1:0,3:3:9:95,9,0	1/1:0,4:4:12:124,12,0	1/1:0,2:2:6:63,6,0	1/1:0,4:4:12:103,12,0	1/1:0,2:2:6:53,6,0	1/1:0,2:2:6:62,6,0	1/1:0,5:5:15:153,15,0	1/1:0,3:3:9:94,9,0	1/1:0,2:2:6:52,6,0	1/1:0,2:2:6:61,6,0	1/1:0,2:2:6:62,6,0	0/1:2,2:4:46:51,0,46	1/1:0,5:5:15:161,15,0	0/0:3,0:3:9:0,9,90	./.:.:.:.:.	1/1:0,8:8:24:245,24,0	1/1:0,2:2:6:54,6,0	1/1:0,2:2:6:61,6,0	1/1:0,4:4:12:126,12,0	1/1:0,2:2:6:55,6,0	1/1:0,7:7:21:221,21,0	1/1:0,2:2:6:64,6,0	1/1:0,6:6:15:172,15,0	1/1:0,7:7:18:201,18,0	1/1:0,2:2:6:62,6,0	1/1:0,2:2:3:45,3,0	0/0:2,0:2:6:0,6,61	0/0:2,0:2:6:0,6,59	0/0:3,0:3:9:0,9,95	0/0:5,0:5:15:0,15,153	0/0:13,0:13:30:0,30,328	0/0:5,0:5:15:0,15,153	1/1:0,2:2:6:62,6,0	./.:.:.:.:.	1/1:0,5:5:15:156,15,0	1/1:0,5:5:15:158,15,0	./.:.:.:.:.	1/1:0,2:2:3:45,3,0	./.:.:.:.:.	0/0:4,0:4:6:0,6,89	1/1:2,3:5:6:69,6,0	./.:.:.:.:.	./.:.:.:.:.	./.:.:.:.:.	0/0:21,0:21:63:0,63,707
chr2	7962849	.	G	A	17674.9	.	AC=210;AF=0.833;AN=252;BaseQRankSum=-0.587;DP=773;Dels=0.00;FS=1.444;HaplotypeScore=0.1356;InbreedingCoeff=0.5861;MLEAC=211;MLEAF=0.837;MQ=58.10;MQ0=0;MQRankSum=-0.151;QD=27.83;ReadPosRankSum=0.108	GT:AD:DP:GQ:PL	1/1:0,26:26:78:805,78,0	0/0:18,0:18:54:0,54,548	1/1:0,11:11:30:325,30,0	1/1:0,39:39:99:1172,117,0	1/1:0,8:8:24:246,24,0	1/1:0,19:19:54:565,54,0	1/1:0,12:12:36:361,36,0	./.:.:.:.:.	1/1:0,1:1:3:22,3,0	1/1:0,21:21:63:653,63,0	1/1:0,1:1:3:33,3,0	1/1:0,14:14:39:414,39,0	1/1:0,11:11:33:331,33,0	1/1:0,1:1:3:22,3,0	1/1:0,15:15:45:462,45,0	1/1:0,10:10:30:308,30,0	1/1:0,13:13:39:395,39,0	./.:.:.:.:.	1/1:0,3:3:9:92,9,0	0/0:3,0:3:9:0,9,91	1/1:0,1:1:3:32,3,0	1/1:0,15:15:45:457,45,0	1/1:0,14:14:42:440,42,0	0/1:9,6:15:99:128,0,234	1/1:0,4:4:12:128,12,0	1/1:0,21:21:60:628,60,0	1/1:0,15:15:42:451,42,0	1/1:0,1:1:3:22,3,0	1/1:0,2:2:6:57,6,0	1/1:0,10:10:27:274,27,0	1/1:0,3:3:9:88,9,0	1/1:0,1:1:3:22,3,0	1/1:0,7:7:21:210,21,0	1/1:0,3:3:9:87,9,0	1/1:0,8:8:24:250,24,0	1/1:0,1:1:3:22,3,0	0/0:19,0:19:57:0,57,599	1/1:0,9:9:21:227,21,0	1/1:0,6:6:18:182,18,0	1/1:0,3:3:9:73,9,0	1/1:0,1:1:3:32,3,0	1/1:0,12:12:30:334,30,0	0/0:11,0:11:33:0,33,338	0/0:9,0:9:27:0,27,279	1/1:0,7:7:21:217,21,0	1/1:0,16:16:42:466,42,0	1/1:0,10:10:27:296,27,0	./.:.:.:.:.	./.:.:.:.:.	1/1:0,5:5:15:153,15,0	1/1:0,3:3:9:90,9,0	1/1:0,2:2:6:62,6,0	1/1:0,8:8:21:229,21,0	1/1:0,3:3:9:96,9,0	0/0:6,0:6:15:0,15,163	1/1:0,2:2:6:61,6,0	1/1:0,4:4:12:121,12,0	1/1:0,8:8:24:248,24,0	1/1:0,1:1:3:30,3,0	0/1:7,1:8:7:7,0,198	1/1:0,2:2:6:63,6,0	1/1:0,1:1:3:29,3,0	1/1:0,4:4:12:122,12,0	1/1:0,3:3:9:92,9,0	1/1:0,3:3:9:92,9,0	1/1:0,5:5:15:154,15,0	0/0:4,0:4:12:0,12,124	1/1:0,6:6:18:184,18,0	1/1:0,5:5:15:155,15,0	1/1:0,2:2:6:64,6,0	0/0:3,0:3:9:0,9,92	1/1:0,3:3:9:93,9,0	0/0:5,0:5:15:0,15,152	0/1:4,3:7:73:73,0,76	1/1:0,7:7:18:199,18,0	1/1:0,3:3:9:91,9,0	1/1:0,4:4:12:122,12,0	0/0:2,0:2:6:0,6,65	1/1:0,2:2:6:63,6,0	1/1:0,4:4:12:127,12,0	1/1:0,4:4:12:120,12,0	1/1:0,4:4:12:130,12,0	1/1:0,3:3:9:65,9,0	1/1:0,5:5:15:151,15,0	1/1:0,1:1:3:32,3,0	1/1:0,4:4:12:108,12,0	1/1:0,3:3:9:92,9,0	1/1:0,1:1:3:28,3,0	1/1:0,4:4:12:123,12,0	1/1:0,3:3:9:75,9,0	./.:.:.:.:.	1/1:0,4:4:12:119,12,0	1/1:0,4:4:12:120,12,0	1/1:0,4:4:12:124,12,0	1/1:0,2:2:6:61,6,0	1/1:0,3:3:9:74,9,0	1/1:0,1:1:3:22,3,0	1/1:0,2:2:6:61,6,0	1/1:0,5:5:15:152,15,0	1/1:0,3:3:9:93,9,0	1/1:0,2:2:6:52,6,0	1/1:0,2:2:6:59,6,0	1/1:0,2:2:6:60,6,0	0/1:2,2:4:50:50,0,50	1/1:0,6:6:18:184,18,0	0/0:3,0:3:9:0,9,93	./.:.:.:.:.	1/1:0,9:9:27:271,27,0	1/1:0,1:1:3:22,3,0	1/1:0,2:2:6:57,6,0	1/1:0,4:4:12:120,12,0	1/1:0,1:1:3:22,3,0	1/1:0,8:8:24:240,24,0	1/1:0,2:2:6:63,6,0	1/1:0,7:7:18:205,18,0	1/1:0,7:7:18:200,18,0	1/1:0,1:1:3:31,3,0	1/1:0,2:2:3:45,3,0	0/0:2,0:2:6:0,6,61	0/0:3,0:3:9:0,9,93	0/0:3,0:3:9:0,9,96	0/0:5,0:5:15:0,15,154	0/0:11,0:11:30:0,30,323	0/0:5,0:5:15:0,15,148	1/1:0,2:2:6:61,6,0	1/1:0,1:1:3:32,3,0	1/1:0,5:5:15:149,15,0	1/1:0,5:5:15:158,15,0	./.:.:.:.:.	1/1:0,2:2:3:45,3,0	./.:.:.:.:.	0/0:4,0:4:6:0,6,89	1/1:0,3:5:6:73,6,0	./.:.:.:.:.	./.:.:.:.:.	./.:.:.:.:.	0/0:22,0:22:66:0,66,735
chr2	7963496	.	G	A	23116	.	AC=218;AF=0.826;AN=264;BaseQRankSum=-5.314;DP=978;Dels=0.00;FS=0.000;HaplotypeScore=0.0631;InbreedingCoeff=0.6251;MLEAC=220;MLEAF=0.833;MQ=59.34;MQ0=0;MQRankSum=0.454;QD=28.61;ReadPosRankSum=0.002	GT:AD:DP:GQ:PL	1/1:0,70:70:99:2231,211,0	0/0:24,0:24:72:0,72,757	1/1:0,16:16:48:496,48,0	1/1:0,35:35:99:1083,105,0	1/1:0,12:12:36:369,36,0	1/1:0,10:10:30:324,30,0	1/1:0,14:14:39:415,39,0	1/1:0,3:3:9:94,9,0	1/1:0,3:3:9:96,9,0	1/1:0,15:15:42:446,42,0	1/1:0,1:1:3:32,3,0	1/1:0,22:22:57:601,57,0	1/1:0,15:15:45:461,45,0	1/1:0,3:3:9:95,9,0	1/1:0,23:23:69:713,69,0	1/1:0,13:13:39:395,39,0	1/1:0,18:18:48:515,48,0	1/1:0,3:3:9:92,9,0	1/1:0,3:3:9:90,9,0	0/0:1,0:1:3:0,3,32	1/1:0,2:2:6:61,6,0	1/1:0,9:9:27:268,27,0	1/1:0,15:15:39:433,39,0	0/1:10,10:20:99:256,0,255	1/1:0,2:2:6:63,6,0	1/1:0,22:22:66:671,66,0	1/1:0,13:13:39:399,39,0	1/1:0,1:1:3:34,3,0	./.:.:.:.:.	1/1:0,18:19:48:511,48,0	1/1:0,1:1:3:33,3,0	1/1:0,2:2:6:71,6,0	1/1:0,8:8:18:207,18,0	1/1:0,2:2:6:66,6,0	1/1:0,14:14:42:428,42,0	1/1:0,1:1:3:22,3,0	0/0:15,0:15:42:0,42,465	1/1:0,15:15:45:459,45,0	1/1:0,13:13:39:399,39,0	1/1:0,4:4:12:130,12,0	1/1:0,1:1:3:32,3,0	1/1:0,12:12:36:357,36,0	0/0:15,0:15:45:0,45,476	0/0:18,0:18:54:0,54,563	1/1:0,16:16:45:475,45,0	1/1:0,16:16:33:394,33,0	1/1:0,11:11:33:336,33,0	1/1:0,1:1:3:31,3,0	1/1:0,1:1:3:30,3,0	1/1:0,3:3:9:97,9,0	1/1:0,2:2:6:58,6,0	1/1:0,4:4:9:106,9,0	1/1:0,6:6:18:175,18,0	1/1:0,4:4:12:125,12,0	0/0:10,0:10:30:0,30,313	1/1:0,2:2:6:63,6,0	1/1:0,7:7:21:216,21,0	1/1:0,15:15:45:474,45,0	1/1:0,4:4:12:119,12,0	0/0:10,0:10:30:0,30,316	1/1:0,1:1:3:32,3,0	1/1:0,7:7:18:199,18,0	1/1:0,8:8:24:241,24,0	1/1:0,5:5:15:148,15,0	1/1:0,10:10:21:255,21,0	1/1:0,6:6:18:182,18,0	0/0:7,0:7:21:0,21,221	1/1:0,5:5:12:135,12,0	1/1:0,5:5:15:150,15,0	./.:.:.:.:.	1/1:0,2:2:3:32,3,0	1/1:0,5:5:15:150,15,0	0/0:1,0:1:3:0,3,32	0/1:1,6:7:11:165,0,11	1/1:0,5:5:15:153,15,0	1/1:0,5:5:9:122,9,0	1/1:0,5:5:15:149,15,0	0/0:2,0:2:6:0,6,65	./.:.:.:.:.	1/1:0,4:4:12:123,12,0	1/1:0,1:1:3:33,3,0	1/1:0,3:3:9:90,9,0	1/1:0,3:3:9:93,9,0	1/1:0,3:3:9:91,9,0	1/1:0,3:3:9:92,9,0	1/1:0,1:1:3:31,3,0	1/1:0,8:8:24:242,24,0	1/1:0,3:3:9:95,9,0	1/1:0,4:4:12:118,12,0	1/1:0,4:4:12:124,12,0	1/1:0,6:6:18:185,18,0	1/1:0,3:3:9:92,9,0	1/1:0,2:2:6:62,6,0	1/1:0,3:3:6:66,6,0	1/1:0,4:4:12:124,12,0	1/1:0,4:4:12:122,12,0	1/1:0,6:6:18:186,18,0	1/1:0,5:5:15:148,15,0	1/1:0,3:3:9:91,9,0	1/1:0,2:2:6:57,6,0	1/1:0,4:4:12:130,12,0	1/1:0,2:2:6:63,6,0	1/1:0,4:4:12:125,12,0	0/1:3,3:6:74:74,0,74	1/1:0,1:1:3:31,3,0	0/0:5,0:5:15:0,15,158	1/1:0,2:2:6:69,6,0	1/1:0,4:4:12:123,12,0	1/1:0,2:2:6:59,6,0	1/1:0,3:3:9:86,9,0	1/1:0,4:4:9:105,9,0	1/1:0,2:2:6:60,6,0	1/1:0,6:6:18:183,18,0	1/1:0,2:2:6:60,6,0	1/1:0,7:7:21:209,21,0	1/1:0,5:5:15:147,15,0	1/1:0,7:7:21:216,21,0	1/1:0,11:11:33:332,33,0	0/0:6,0:6:12:0,12,155	0/0:8,0:8:24:0,24,250	0/0:6,0:6:18:0,18,192	0/0:3,0:3:9:0,9,92	0/0:9,0:9:27:0,27,285	0/0:4,0:4:12:0,12,126	1/1:0,8:8:21:224,21,0	1/1:0,6:6:18:185,18,0	1/1:0,1:1:3:29,3,0	1/1:0,4:4:12:127,12,0	0/0:3,0:3:9:0,9,97	1/1:0,8:8:15:197,15,0	0/0:1,0:1:3:0,3,30	0/0:2,0:2:3:0,3,45	0/1:2,4:6:51:77,0,51	1/1:0,5:5:12:135,12,0	./.:.:.:.:.	./.:.:.:.:.	0/0:20,0:20:60:0,60,672
chr2	7963529	.	C	A	16866.8	.	AC=212;AF=0.828;AN=256;BaseQRankSum=-6.745;DP=718;Dels=0.00;FS=0.000;HaplotypeScore=0.0398;InbreedingCoeff=0.5476;MLEAC=215;MLEAF=0.840;MQ=59.01;MQ0=0;MQRankSum=0.441;QD=28.30;ReadPosRankSum=1.949	GT:AD:DP:GQ:PL	1/1:0,67:67:99:1978,201,0	0/0:18,0:18:54:0,54,556	1/1:0,9:9:27:277,27,0	1/1:0,27:27:81:801,81,0	1/1:0,9:9:27:270,27,0	1/1:0,5:5:15:150,15,0	1/1:0,11:11:30:310,30,0	1/1:0,1:1:3:32,3,0	1/1:0,4:4:12:120,12,0	1/1:0,14:14:39:408,39,0	1/1:0,1:1:3:33,3,0	1/1:0,14:14:39:414,39,0	1/1:0,9:9:27:275,27,0	1/1:0,2:2:6:62,6,0	1/1:0,17:17:51:523,51,0	1/1:0,10:10:30:298,30,0	1/1:0,11:11:27:301,27,0	1/1:0,3:3:9:100,9,0	1/1:0,3:3:9:89,9,0	0/0:1,0:1:3:0,3,32	1/1:0,1:1:3:32,3,0	1/1:0,6:6:18:180,18,0	1/1:0,9:9:24:256,24,0	0/1:6,4:10:89:89,0,160	1/1:0,2:2:6:62,6,0	1/1:0,17:17:51:503,51,0	1/1:1,9:10:27:274,27,0	1/1:0,1:1:3:31,3,0	1/1:0,1:1:3:32,3,0	1/1:0,15:15:45:447,45,0	1/1:0,2:2:6:63,6,0	1/1:0,4:4:12:118,12,0	1/1:0,7:7:15:183,15,0	1/1:0,3:3:9:96,9,0	1/1:0,10:10:30:304,30,0	1/1:0,2:2:6:54,6,0	0/0:14,0:14:42:0,42,445	1/1:0,11:11:33:332,33,0	1/1:0,9:9:27:272,27,0	1/1:0,5:5:15:158,15,0	1/1:0,2:2:6:64,6,0	1/1:0,10:10:30:301,30,0	0/0:11,0:11:33:0,33,355	0/0:9,0:9:27:0,27,284	1/1:0,6:6:18:182,18,0	1/1:0,11:11:33:327,33,0	1/1:0,6:6:18:184,18,0	1/1:0,3:3:9:96,9,0	./.:.:.:.:.	1/1:0,1:1:3:30,3,0	1/1:0,2:2:6:60,6,0	1/1:0,2:2:3:45,3,0	1/1:0,1:1:3:30,3,0	1/1:0,1:1:3:30,3,0	0/0:4,0:4:12:0,12,124	1/1:0,2:2:6:62,6,0	1/1:0,4:4:12:120,12,0	1/1:0,10:10:30:310,30,0	1/1:0,1:1:3:30,3,0	0/0:4,0:4:12:0,12,123	./.:.:.:.:.	1/1:0,2:2:6:60,6,0	1/1:0,5:5:15:147,15,0	1/1:0,1:1:3:30,3,0	1/1:0,7:7:18:197,18,0	1/1:0,3:3:9:91,9,0	0/0:6,0:6:18:0,18,187	1/1:0,4:4:9:108,9,0	1/1:0,2:2:6:64,6,0	./.:.:.:.:.	1/1:0,1:1:3:31,3,0	1/1:0,3:3:9:90,9,0	./.:.:.:.:.	0/1:2,3:5:50:76,0,50	1/1:0,3:3:9:89,9,0	1/1:0,4:4:9:108,9,0	1/1:0,5:5:15:161,15,0	0/0:1,0:1:3:0,3,31	./.:.:.:.:.	1/1:0,2:2:6:63,6,0	./.:.:.:.:.	1/1:0,4:4:12:118,12,0	1/1:0,1:1:3:31,3,0	1/1:0,3:3:9:91,9,0	1/1:0,3:3:6:73,6,0	./.:.:.:.:.	1/1:0,8:8:24:245,24,0	1/1:0,4:4:12:122,12,0	1/1:0,3:3:9:92,9,0	1/1:0,3:3:9:95,9,0	1/1:0,3:3:9:93,9,0	1/1:0,3:3:9:92,9,0	1/1:0,2:2:6:61,6,0	1/1:0,2:2:6:59,6,0	1/1:0,3:3:9:91,9,0	1/1:0,2:2:6:66,6,0	1/1:0,2:2:6:62,6,0	1/1:0,3:3:9:97,9,0	1/1:0,1:1:3:32,3,0	1/1:0,1:1:3:31,3,0	1/1:0,2:2:6:62,6,0	1/1:0,2:2:6:59,6,0	1/1:0,3:3:9:93,9,0	0/1:1,1:2:25:25,0,25	./.:.:.:.:.	0/0:3,0:3:9:0,9,98	1/1:0,3:3:9:87,9,0	1/1:0,5:5:15:147,15,0	1/1:0,3:3:9:93,9,0	1/1:0,2:2:6:60,6,0	1/1:0,4:4:9:105,9,0	1/1:0,3:3:9:94,9,0	1/1:0,2:2:6:60,6,0	1/1:0,2:2:6:63,6,0	1/1:0,4:4:12:122,12,0	1/1:0,5:5:15:152,15,0	1/1:0,7:7:21:216,21,0	1/1:0,10:10:30:299,30,0	0/0:1,0:1:3:0,3,31	0/0:5,0:5:15:0,15,156	0/0:5,0:5:15:0,15,158	0/0:3,0:3:9:0,9,95	0/0:3,0:3:9:0,9,97	0/0:3,0:3:9:0,9,97	1/1:0,4:4:12:118,12,0	1/1:0,3:3:9:92,9,0	1/1:0,1:1:3:31,3,0	1/1:0,5:5:15:155,15,0	0/0:2,0:2:6:0,6,63	1/1:0,8:8:15:196,15,0	0/0:1,0:1:3:0,3,31	0/0:2,0:2:3:0,3,45	0/1:2,4:6:52:77,0,52	1/1:0,5:5:12:136,12,0	1/1:0,3:3:6:75,6,0	./.:.:.:.:.	0/0:26,0:26:78:0,78,891
chr2	7963818	.	G	A	21212.8	.	AC=211;AF=0.824;AN=256;BaseQRankSum=-1.073;DP=922;Dels=0.00;FS=3.054;HaplotypeScore=0.0716;InbreedingCoeff=0.5762;MLEAC=211;MLEAF=0.824;MQ=57.06;MQ0=0;MQRankSum=1.396;QD=28.74;ReadPosRankSum=-2.027	GT:AD:DP:GQ:PL	1/1:0,58:58:99:1835,168,0	0/0:25,0:25:75:0,75,786	1/1:0,18:18:48:538,48,0	1/1:0,41:41:99:1280,123,0	1/1:0,23:23:66:697,66,0	1/1:0,4:4:12:127,12,0	1/1:0,12:12:33:351,33,0	1/1:0,3:3:9:97,9,0	1/1:0,2:2:6:65,6,0	1/1:0,13:13:36:383,36,0	1/1:0,2:2:6:70,6,0	1/1:0,20:20:60:612,60,0	1/1:0,11:11:33:342,33,0	1/1:0,1:1:3:31,3,0	1/1:0,16:16:48:507,48,0	1/1:0,11:11:33:344,33,0	1/1:0,12:12:33:343,33,0	./.:.:.:.:.	1/1:0,3:3:6:76,6,0	0/0:2,0:2:6:0,6,61	./.:.:.:.:.	1/1:0,6:6:18:185,18,0	1/1:0,21:21:54:611,54,0	0/1:11,11:22:99:292,0,259	1/1:0,1:1:3:34,3,0	1/1:0,22:23:63:674,63,0	1/1:0,14:14:39:425,39,0	1/1:0,2:2:6:67,6,0	1/1:0,3:3:3:33,3,0	1/1:0,16:16:42:449,42,0	1/1:0,1:1:3:22,3,0	1/1:0,3:3:9:95,9,0	1/1:0,4:4:12:131,12,0	1/1:0,1:1:3:22,3,0	1/1:0,17:17:51:543,51,0	1/1:0,3:3:9:97,9,0	0/0:16,0:16:48:0,48,505	1/1:0,9:9:27:277,27,0	1/1:0,16:16:45:485,45,0	1/1:0,1:1:3:32,3,0	1/1:0,2:2:6:54,6,0	1/1:0,11:11:30:317,30,0	0/0:21,0:21:60:0,60,642	0/0:14,0:14:39:0,39,421	1/1:0,18:18:45:497,45,0	1/1:0,13:13:33:373,33,0	1/1:0,16:16:45:488,45,0	./.:.:.:.:.	./.:.:.:.:.	1/1:0,1:1:3:31,3,0	1/1:0,1:1:3:31,3,0	1/1:0,5:5:15:162,15,0	1/1:0,9:9:27:275,27,0	1/1:0,4:4:12:125,12,0	0/0:6,0:6:18:0,18,183	1/1:0,1:1:3:22,3,0	1/1:0,4:4:12:127,12,0	1/1:0,8:8:24:249,24,0	1/1:0,1:1:3:32,3,0	0/0:6,0:6:18:0,18,189	1/1:0,2:2:6:63,6,0	1/1:0,3:3:9:97,9,0	1/1:0,11:11:30:334,30,0	1/1:0,4:4:12:125,12,0	1/1:0,7:7:21:215,21,0	1/1:0,4:4:12:129,12,0	0/0:12,0:12:36:0,36,364	1/1:0,2:2:6:63,6,0	1/1:0,9:9:24:269,24,0	./.:.:.:.:.	0/1:1,2:3:24:55,0,24	1/1:0,5:5:15:162,15,0	./.:.:.:.:.	0/1:1,2:3:23:54,0,23	1/1:0,6:6:18:191,18,0	1/1:0,1:1:3:32,3,0	1/1:0,1:1:3:32,3,0	0/0:2,0:2:6:0,6,61	1/1:0,3:3:9:95,9,0	1/1:0,11:11:27:311,27,0	./.:.:.:.:.	1/1:0,4:4:12:125,12,0	1/1:0,2:2:6:67,6,0	1/1:0,2:2:6:63,6,0	./.:.:.:.:.	1/1:0,2:2:6:65,6,0	1/1:0,6:6:18:194,18,0	1/1:0,3:3:9:75,9,0	1/1:0,6:6:18:187,18,0	1/1:0,3:3:9:98,9,0	1/1:0,6:6:15:166,15,0	1/1:0,6:6:18:189,18,0	1/1:0,1:1:3:32,3,0	1/1:0,2:2:6:65,6,0	1/1:0,4:4:12:126,12,0	1/1:0,5:5:15:140,15,0	1/1:0,6:6:15:162,15,0	1/1:0,4:4:12:124,12,0	1/1:0,1:1:3:32,3,0	1/1:0,1:1:3:31,3,0	1/1:0,4:4:12:119,12,0	1/1:0,3:3:9:100,9,0	1/1:0,1:1:3:32,3,0	0/1:3,4:7:72:105,0,72	1/1:0,2:2:6:61,6,0	0/0:5,0:5:12:0,12,139	1/1:0,1:1:3:33,3,0	1/1:0,6:6:18:184,18,0	1/1:0,1:1:3:22,3,0	1/1:0,3:3:9:94,9,0	1/1:0,4:4:12:122,12,0	1/1:0,1:1:3:22,3,0	1/1:0,6:6:18:184,18,0	1/1:0,6:6:18:190,18,0	1/1:0,3:3:9:95,9,0	1/1:0,6:6:18:189,18,0	1/1:0,3:3:9:101,9,0	1/1:0,5:5:15:161,15,0	0/0:4,0:4:12:0,12,118	0/0:1,0:1:3:0,3,31	0/0:3,0:3:9:0,9,95	0/0:10,0:10:30:0,30,302	0/0:3,0:3:9:0,9,97	0/0:8,0:8:24:0,24,243	1/1:0,3:3:9:89,9,0	1/1:0,4:4:12:124,12,0	1/1:0,3:3:6:64,6,0	1/1:0,5:5:15:155,15,0	0/0:7,0:7:21:0,21,219	./.:.:.:.:.	0/1:3,4:7:60:94,0,60	0/0:4,0:4:6:0,6,89	1/1:0,2:2:3:45,3,0	1/1:0,3:3:6:74,6,0	1/1:0,3:3:6:76,6,0	0/0:6,0:6:12:0,12,152	0/0:29,0:29:84:0,84,946
chr2	7963855	.	C	A	17541.6	.	AC=206;AF=0.831;AN=248;BaseQRankSum=-5.428;DP=801;Dels=0.00;FS=4.587;HaplotypeScore=0.1458;InbreedingCoeff=0.5846;MLEAC=205;MLEAF=0.827;MQ=55.43;MQ0=1;MQRankSum=0.294;QD=28.25;ReadPosRankSum=5.749	GT:AD:DP:GQ:PL	1/1:0,47:47:99:1426,135,0	0/0:26,0:26:78:0,78,839	1/1:0,16:17:48:505,48,0	1/1:0,38:38:99:1162,114,0	1/1:0,15:15:45:464,45,0	1/1:0,4:4:12:118,12,0	1/1:0,9:9:24:257,24,0	1/1:0,3:3:9:87,9,0	1/1:0,1:1:3:32,3,0	1/1:0,12:12:33:360,33,0	1/1:0,1:1:3:32,3,0	1/1:0,24:24:72:734,72,0	1/1:0,9:9:27:285,27,0	1/1:0,2:2:6:61,6,0	1/1:0,19:19:57:597,57,0	1/1:0,8:8:24:239,24,0	1/1:0,6:6:18:179,18,0	./.:.:.:.:.	1/1:0,4:4:12:121,12,0	0/0:2,0:2:6:0,6,61	./.:.:.:.:.	1/1:0,9:9:27:272,27,0	1/1:0,15:15:42:438,42,0	0/1:8,8:16:99:203,0,184	1/1:0,1:1:3:32,3,0	1/1:0,16:16:48:503,48,0	1/1:0,9:9:27:276,27,0	1/1:0,5:5:15:158,15,0	1/1:0,2:2:3:32,3,0	1/1:0,11:11:33:344,33,0	1/1:0,2:2:6:51,6,0	1/1:0,5:5:15:168,15,0	1/1:0,6:6:18:183,18,0	1/1:0,2:2:6:54,6,0	1/1:0,13:13:36:385,36,0	1/1:0,3:3:9:99,9,0	0/0:18,0:18:54:0,54,551	1/1:0,10:10:30:296,30,0	1/1:0,7:7:21:220,21,0	1/1:0,1:1:3:32,3,0	1/1:0,1:1:3:22,3,0	1/1:0,9:9:24:255,24,0	0/0:15,0:15:45:0,45,470	0/0:17,0:17:48:0,48,520	1/1:0,15:15:42:451,42,0	1/1:0,9:9:24:262,24,0	1/1:0,10:10:30:308,30,0	./.:.:.:.:.	1/1:0,1:1:3:30,3,0	./.:.:.:.:.	./.:.:.:.:.	1/1:0,2:3:6:61,6,0	1/1:0,8:8:21:232,21,0	1/1:0,2:2:6:59,6,0	0/0:6,0:6:18:0,18,185	1/1:0,1:1:3:22,3,0	1/1:0,2:2:6:63,6,0	1/1:0,7:7:21:214,21,0	1/1:0,2:2:6:60,6,0	0/0:5,0:5:15:0,15,153	1/1:0,2:2:6:61,6,0	1/1:0,4:4:12:121,12,0	1/1:0,12:12:33:341,33,0	1/1:0,2:2:6:61,6,0	1/1:0,3:3:9:92,9,0	1/1:0,4:4:9:94,9,0	0/0:7,0:7:21:0,21,230	1/1:0,6:6:15:168,15,0	1/1:0,5:5:15:151,15,0	./.:.:.:.:.	1/1:0,2:2:6:63,6,0	1/1:0,3:3:9:93,9,0	./.:.:.:.:.	0/1:3,1:4:20:20,0,86	1/1:0,5:5:15:148,15,0	1/1:0,1:1:3:32,3,0	1/1:0,1:1:3:30,3,0	0/0:2,0:2:6:0,6,67	1/1:0,2:2:6:64,6,0	1/1:0,4:4:9:105,9,0	./.:.:.:.:.	1/1:0,1:1:3:30,3,0	1/1:0,5:5:15:156,15,0	1/1:0,3:3:9:94,9,0	./.:.:.:.:.	1/1:0,4:4:12:117,12,0	1/1:0,3:3:9:93,9,0	1/1:0,6:6:18:160,18,0	1/1:0,2:2:6:61,6,0	./.:.:.:.:.	1/1:0,3:3:9:96,9,0	1/1:0,6:6:18:186,18,0	1/1:0,1:1:3:31,3,0	1/1:0,2:2:6:63,6,0	1/1:0,4:4:9:95,9,0	1/1:0,4:4:12:101,12,0	1/1:0,7:7:18:194,18,0	1/1:0,2:2:6:60,6,0	1/1:0,1:1:3:31,3,0	1/1:0,2:2:6:61,6,0	1/1:0,3:3:9:85,9,0	1/1:0,2:2:6:61,6,0	1/1:0,1:1:3:32,3,0	0/1:3,4:7:79:90,0,79	./.:.:.:.:.	0/0:7,0:7:18:0,18,210	1/1:0,5:5:15:161,15,0	1/1:0,5:5:15:154,15,0	1/1:0,3:3:9:77,9,0	1/1:0,1:1:3:31,3,0	1/1:0,3:3:9:90,9,0	1/1:0,3:3:9:77,9,0	1/1:0,6:6:18:181,18,0	1/1:0,3:3:9:91,9,0	1/1:0,2:2:6:61,6,0	1/1:0,6:6:18:184,18,0	1/1:0,1:1:3:32,3,0	1/1:0,5:5:15:153,15,0	0/0:6,0:6:18:0,18,185	./.:.:.:.:.	0/0:3,0:3:9:0,9,97	0/0:9,0:9:24:0,24,261	0/0:2,0:2:6:0,6,63	0/0:6,0:6:18:0,18,185	1/1:0,3:3:9:93,9,0	1/1:0,3:3:9:90,9,0	1/1:0,3:3:9:90,9,0	1/1:0,4:4:12:129,12,0	0/0:6,0:6:18:0,18,195	./.:.:.:.:.	0/1:2,3:5:36:66,0,36	0/0:4,0:4:6:0,6,89	1/1:0,2:2:3:45,3,0	1/1:0,5:5:12:135,12,0	1/1:0,2:2:3:45,3,0	0/0:6,0:6:12:0,12,153	0/0:33,0:33:99:0,99,1100
chr2	7963856	.	A	T	17006.5	.	AC=204;AF=0.829;AN=246;BaseQRankSum=-6.397;DP=803;Dels=0.00;FS=3.983;HaplotypeScore=0.1401;InbreedingCoeff=0.5887;MLEAC=203;MLEAF=0.825;MQ=55.42;MQ0=1;MQRankSum=-2.666;QD=27.47;ReadPosRankSum=6.094	GT:AD:DP:GQ:PL	1/1:0,47:47:99:1426,135,0	0/0:26,0:26:78:0,78,822	1/1:0,16:17:48:489,48,0	1/1:0,38:38:99:1153,114,0	1/1:0,15:15:45:461,45,0	1/1:0,4:4:12:118,12,0	1/1:0,9:9:24:251,24,0	1/1:0,3:3:9:85,9,0	1/1:0,1:1:3:32,3,0	1/1:0,12:12:33:353,33,0	1/1:0,1:1:3:31,3,0	1/1:0,23:23:69:697,69,0	1/1:0,8:8:24:245,24,0	1/1:0,2:2:6:62,6,0	1/1:0,19:19:57:581,57,0	1/1:0,8:8:24:237,24,0	1/1:0,6:6:18:179,18,0	./.:.:.:.:.	1/1:0,4:4:12:125,12,0	0/0:2,0:2:6:0,6,57	./.:.:.:.:.	1/1:0,9:9:27:270,27,0	1/1:0,15:15:39:396,39,0	0/1:8,8:16:99:195,0,183	1/1:0,1:1:3:31,3,0	1/1:0,16:16:48:486,48,0	1/1:0,9:9:27:269,27,0	1/1:0,5:5:15:157,15,0	1/1:0,2:2:3:31,3,0	1/1:0,11:11:33:326,33,0	1/1:0,2:2:6:54,6,0	1/1:0,5:5:15:161,15,0	1/1:0,6:6:18:185,18,0	1/1:0,2:2:6:53,6,0	1/1:0,13:13:36:379,36,0	1/1:0,3:3:9:98,9,0	0/0:18,0:18:54:0,54,552	1/1:0,10:10:30:284,30,0	1/1:0,7:7:21:215,21,0	1/1:0,1:1:3:32,3,0	1/1:0,1:1:3:22,3,0	1/1:0,9:9:24:248,24,0	0/0:15,0:15:45:0,45,461	0/0:19,0:19:54:0,54,571	1/1:0,15:15:42:438,42,0	1/1:0,9:9:21:229,21,0	1/1:0,10:10:30:296,30,0	./.:.:.:.:.	1/1:0,1:1:3:31,3,0	./.:.:.:.:.	./.:.:.:.:.	1/1:0,4:4:6:57,6,0	1/1:0,8:8:21:227,21,0	1/1:0,2:2:6:60,6,0	0/0:6,0:6:18:0,18,186	./.:.:.:.:.	1/1:0,2:2:6:60,6,0	1/1:0,7:7:21:207,21,0	1/1:0,2:2:6:59,6,0	0/0:5,0:5:15:0,15,153	1/1:0,2:2:6:61,6,0	1/1:0,4:4:12:121,12,0	1/1:0,12:12:33:323,33,0	1/1:0,2:2:6:59,6,0	1/1:0,3:3:9:86,9,0	1/1:0,4:4:9:91,9,0	0/0:7,0:7:21:0,21,219	1/1:0,6:6:15:163,15,0	1/1:0,5:5:12:118,12,0	./.:.:.:.:.	1/1:0,2:2:6:59,6,0	1/1:0,3:3:9:88,9,0	./.:.:.:.:.	0/1:3,1:4:18:18,0,83	1/1:0,5:5:15:143,15,0	1/1:0,1:1:3:32,3,0	1/1:0,1:1:3:29,3,0	0/0:2,0:2:6:0,6,65	1/1:0,2:2:6:62,6,0	1/1:0,4:4:9:103,9,0	./.:.:.:.:.	1/1:0,1:1:3:32,3,0	1/1:0,6:6:18:185,18,0	1/1:0,3:3:9:91,9,0	./.:.:.:.:.	1/1:0,4:4:12:115,12,0	1/1:0,3:3:9:86,9,0	1/1:0,6:6:18:160,18,0	1/1:0,2:2:6:59,6,0	./.:.:.:.:.	1/1:0,3:3:9:90,9,0	1/1:0,6:6:18:181,18,0	1/1:0,1:1:3:30,3,0	1/1:0,2:2:6:57,6,0	1/1:0,4:4:9:89,9,0	1/1:0,3:3:9:76,9,0	1/1:0,7:7:18:191,18,0	1/1:0,2:2:6:59,6,0	1/1:0,1:1:3:30,3,0	1/1:0,2:2:6:60,6,0	1/1:0,3:3:9:81,9,0	1/1:0,2:2:6:59,6,0	1/1:0,1:1:3:31,3,0	0/1:3,4:7:77:86,0,77	./.:.:.:.:.	0/0:7,0:7:18:0,18,204	1/1:0,5:5:15:158,15,0	1/1:0,5:5:15:144,15,0	1/1:0,3:3:9:77,9,0	1/1:0,1:1:3:29,3,0	1/1:0,3:3:9:87,9,0	1/1:0,3:3:9:77,9,0	1/1:0,6:6:18:179,18,0	1/1:0,3:3:9:88,9,0	1/1:0,2:2:6:59,6,0	1/1:0,6:6:18:180,18,0	1/1:0,1:1:3:30,3,0	1/1:0,5:5:15:148,15,0	0/0:6,0:6:18:0,18,189	./.:.:.:.:.	0/0:3,0:3:9:0,9,95	0/0:9,0:9:27:0,27,291	0/0:2,0:2:6:0,6,61	0/0:6,0:6:18:0,18,187	1/1:0,3:3:9:94,9,0	1/1:0,3:3:9:91,9,0	1/1:0,3:3:9:91,9,0	1/1:0,4:4:12:127,12,0	0/0:6,0:6:18:0,18,189	./.:.:.:.:.	0/1:2,3:5:36:65,0,36	0/0:4,0:4:6:0,6,89	1/1:0,2:2:3:45,3,0	1/1:0,5:5:12:135,12,0	1/1:0,2:2:3:45,3,0	0/0:6,0:6:12:0,12,153	0/0:34,0:34:99:0,102,1150
chr2	7963859	.	T	C	18018.9	.	AC=208;AF=0.825;AN=252;BaseQRankSum=6.536;DP=811;Dels=0.00;FS=2.895;HaplotypeScore=0.1445;InbreedingCoeff=0.5879;MLEAC=207;MLEAF=0.821;MQ=55.31;MQ0=1;MQRankSum=-0.525;QD=28.97;ReadPosRankSum=6.353	GT:AD:DP:GQ:PL	1/1:0,41:41:99:1270,117,0	0/0:31,0:31:87:0,87,918	1/1:1,17:18:51:548,51,0	1/1:0,38:38:99:1185,114,0	1/1:0,15:15:45:483,45,0	1/1:0,4:4:12:124,12,0	1/1:0,9:9:24:268,24,0	1/1:0,3:3:9:89,9,0	1/1:0,1:1:3:32,3,0	1/1:0,12:12:30:332,30,0	1/1:0,1:1:3:33,3,0	1/1:0,24:24:72:750,72,0	1/1:0,8:8:24:258,24,0	1/1:0,2:2:6:61,6,0	1/1:0,19:19:57:597,57,0	1/1:0,8:8:24:250,24,0	1/1:0,6:6:18:187,18,0	./.:.:.:.:.	1/1:0,4:4:12:126,12,0	0/0:2,0:2:6:0,6,59	./.:.:.:.:.	1/1:0,10:10:30:315,30,0	1/1:0,16:16:45:479,45,0	0/1:6,8:14:99:211,0,130	1/1:0,1:1:3:32,3,0	1/1:0,16:16:48:518,48,0	1/1:0,9:9:27:285,27,0	1/1:0,5:5:15:165,15,0	1/1:0,2:2:3:33,3,0	1/1:0,11:11:33:350,33,0	1/1:0,2:2:6:53,6,0	1/1:0,5:5:15:168,15,0	1/1:0,6:6:18:187,18,0	1/1:0,2:2:6:55,6,0	1/1:0,13:13:36:400,36,0	1/1:0,3:3:9:101,9,0	0/0:18,0:18:51:0,51,537	1/1:0,10:10:30:298,30,0	1/1:0,7:7:21:227,21,0	1/1:0,1:1:3:34,3,0	1/1:0,1:1:3:22,3,0	1/1:0,9:9:24:263,24,0	0/0:16,0:16:45:0,45,475	0/0:19,0:19:54:0,54,573	1/1:0,17:17:48:521,48,0	1/1:0,9:9:24:264,24,0	1/1:0,10:10:30:321,30,0	./.:.:.:.:.	1/1:0,1:1:3:30,3,0	./.:.:.:.:.	./.:.:.:.:.	1/1:0,4:4:6:61,6,0	1/1:0,8:8:21:237,21,0	1/1:0,2:2:6:63,6,0	0/0:6,0:6:18:0,18,179	1/1:0,2:2:6:55,6,0	1/1:0,2:2:6:61,6,0	1/1:0,6:6:18:189,18,0	1/1:0,2:2:6:63,6,0	0/0:5,0:5:15:0,15,149	1/1:0,2:2:6:61,6,0	1/1:0,3:3:9:95,9,0	1/1:0,13:13:36:383,36,0	1/1:0,2:2:6:65,6,0	1/1:0,3:3:9:95,9,0	1/1:0,4:4:9:95,9,0	0/0:8,0:8:24:0,24,238	1/1:0,7:7:18:201,18,0	1/1:0,5:5:15:161,15,0	./.:.:.:.:.	1/1:0,2:2:6:64,6,0	1/1:0,3:3:9:92,9,0	./.:.:.:.:.	0/1:3,1:4:21:21,0,82	1/1:0,5:5:15:153,15,0	1/1:0,1:1:3:22,3,0	1/1:0,1:1:3:33,3,0	0/0:2,0:2:6:0,6,65	1/1:0,2:2:6:66,6,0	1/1:0,4:4:9:108,9,0	./.:.:.:.:.	1/1:0,1:1:3:32,3,0	1/1:0,6:6:18:190,18,0	1/1:0,3:3:9:94,9,0	1/1:0,1:1:3:31,3,0	1/1:0,4:4:12:120,12,0	1/1:0,3:3:9:97,9,0	1/1:0,5:5:15:140,15,0	1/1:0,2:2:6:63,6,0	./.:.:.:.:.	1/1:0,3:3:9:99,9,0	1/1:0,6:6:18:186,18,0	1/1:0,1:1:3:31,3,0	1/1:0,2:2:6:63,6,0	1/1:0,4:4:9:95,9,0	1/1:0,3:3:9:78,9,0	1/1:0,8:8:21:229,21,0	1/1:0,2:2:6:62,6,0	1/1:0,1:1:3:32,3,0	1/1:0,2:2:6:63,6,0	1/1:0,3:3:9:87,9,0	1/1:0,2:2:6:63,6,0	1/1:0,1:1:3:32,3,0	0/1:3,4:7:78:91,0,78	./.:.:.:.:.	0/0:7,0:7:18:0,18,193	1/1:0,5:5:15:167,15,0	1/1:0,5:5:15:159,15,0	1/1:0,3:3:9:77,9,0	1/1:0,1:1:3:30,3,0	1/1:0,3:3:9:93,9,0	1/1:0,3:3:9:77,9,0	1/1:0,7:7:21:220,21,0	1/1:0,3:3:9:94,9,0	1/1:0,2:2:6:67,6,0	1/1:0,6:6:18:188,18,0	1/1:0,2:2:6:62,6,0	1/1:0,5:5:15:162,15,0	0/0:5,0:5:15:0,15,153	0/0:1,0:1:3:0,3,30	0/0:3,0:3:9:0,9,95	0/0:9,0:9:24:0,24,256	0/0:4,0:4:12:0,12,118	0/0:5,0:5:15:0,15,155	1/1:0,3:3:9:97,9,0	1/1:0,3:3:9:96,9,0	1/1:0,3:3:9:94,9,0	1/1:0,4:4:12:130,12,0	0/0:5,0:5:15:0,15,158	./.:.:.:.:.	0/1:2,3:5:36:67,0,36	0/0:4,0:4:6:0,6,89	1/1:0,2:2:3:45,3,0	1/1:0,5:5:12:141,12,0	1/1:0,2:2:3:45,3,0	0/0:6,0:6:12:0,12,152	0/0:33,0:33:99:0,99,1072
chr2	7966087	.	A	T	2138.97	.	AC=15;AF=0.059;AN=256;BaseQRankSum=1.798;DP=1017;Dels=0.00;FS=0.948;HaplotypeScore=0.0534;InbreedingCoeff=0.4305;MLEAC=14;MLEAF=0.055;MQ=59.89;MQ0=0;MQRankSum=0.760;QD=26.74;ReadPosRankSum=0.326	GT:AD:DP:GQ:PL	0/0:60,0:60:99:0,180,1858	0/0:29,0:29:87:0,87,887	1/1:0,28:28:84:864,84,0	0/0:47,0:47:99:0,141,1438	0/0:18,0:18:54:0,54,557	0/0:11,0:11:33:0,33,329	0/0:15,0:15:45:0,45,452	0/0:1,0:1:3:0,3,31	0/0:2,0:2:6:0,6,63	0/0:18,0:18:54:0,54,538	./.:.:.:.:.	0/0:20,0:20:60:0,60,612	0/0:17,0:17:51:0,51,531	0/0:3,0:3:9:0,9,91	0/0:19,0:19:54:0,54,567	0/0:29,0:29:84:0,84,865	0/0:25,0:25:72:0,72,758	0/0:3,0:3:9:0,9,95	1/1:0,14:14:42:428,42,0	0/0:12,0:12:30:0,30,331	0/0:2,0:2:6:0,6,63	0/0:18,0:18:54:0,54,540	0/0:15,0:15:42:0,42,437	0/0:19,0:19:54:0,54,576	0/0:2,0:2:6:0,6,66	1/1:0,12:12:36:374,36,0	0/0:11,0:11:33:0,33,336	0/0:3,0:3:9:0,9,95	0/0:2,0:2:6:0,6,67	0/0:14,0:14:42:0,42,433	0/0:2,0:2:6:0,6,69	0/0:5,0:5:15:0,15,161	0/0:24,0:24:72:0,72,711	0/0:2,0:2:6:0,6,67	0/0:16,0:16:48:0,48,495	0/0:5,0:5:15:0,15,156	0/0:23,0:23:69:0,69,715	0/0:7,0:7:18:0,18,198	0/0:6,0:6:18:0,18,180	0/0:2,0:2:6:0,6,62	0/0:6,0:6:18:0,18,195	0/0:14,0:14:42:0,42,428	0/0:12,0:12:36:0,36,371	0/0:18,0:18:51:0,51,545	0/0:18,0:18:48:0,48,517	0/0:20,0:20:60:0,60,607	1/1:0,15:15:36:422,36,0	0/0:1,0:1:3:0,3,35	0/0:1,0:1:3:0,3,29	0/0:5,0:5:15:0,15,154	./.:.:.:.:.	./.:.:.:.:.	0/0:8,0:8:24:0,24,245	0/0:3,0:3:9:0,9,92	0/0:8,0:8:24:0,24,247	0/0:2,0:2:6:0,6,65	0/0:1,0:1:3:0,3,31	0/0:4,0:4:12:0,12,126	0/0:3,0:3:9:0,9,93	0/0:10,0:10:30:0,30,301	0/0:3,0:3:9:0,9,89	0/0:3,0:3:9:0,9,97	0/0:10,0:10:30:0,30,306	0/0:10,0:10:30:0,30,306	0/0:6,0:6:18:0,18,190	0/0:4,0:4:12:0,12,125	0/0:2,0:2:6:0,6,65	0/0:2,0:2:6:0,6,63	0/0:1,0:1:3:0,3,33	./.:.:.:.:.	0/0:1,0:1:3:0,3,32	1/1:0,3:3:9:100,9,0	./.:.:.:.:.	0/0:3,0:3:9:0,9,90	0/0:5,0:5:15:0,15,149	0/0:7,0:7:21:0,21,209	./.:.:.:.:.	0/0:5,0:5:15:0,15,148	./.:.:.:.:.	0/0:6,0:6:18:0,18,188	0/0:1,0:1:3:0,3,31	0/0:2,0:2:6:0,6,59	0/1:2,1:3:24:24,0,54	0/0:3,0:3:9:0,9,94	0/0:4,0:4:12:0,12,125	0/0:11,0:11:33:0,33,337	0/0:6,0:6:18:0,18,184	0/0:4,0:4:12:0,12,124	0/0:6,0:6:18:0,18,184	0/0:2,0:2:6:0,6,61	0/0:3,0:3:9:0,9,93	0/0:2,0:2:6:0,6,60	0/0:2,0:2:6:0,6,62	0/0:1,0:1:3:0,3,31	0/0:3,0:3:9:0,9,94	0/0:2,0:2:6:0,6,57	0/0:5,0:5:15:0,15,158	0/0:2,0:2:6:0,6,65	0/0:4,0:4:12:0,12,119	0/0:1,0:1:3:0,3,31	0/0:4,0:4:12:0,12,128	0/0:3,0:3:9:0,9,92	0/0:6,0:6:18:0,18,184	0/0:3,0:3:9:0,9,93	1/1:0,4:4:12:122,12,0	0/0:6,0:6:18:0,18,186	1/1:0,1:1:3:29,3,0	0/0:10,0:10:30:0,30,306	0/0:1,0:1:3:0,3,32	0/0:1,0:1:3:0,3,28	0/0:5,0:5:15:0,15,153	0/0:1,0:1:3:0,3,32	0/0:4,0:4:9:0,9,107	0/0:4,0:4:12:0,12,118	0/0:5,0:5:15:0,15,155	0/0:4,0:4:12:0,12,118	0/0:3,0:3:9:0,9,95	0/0:2,0:2:6:0,6,65	0/0:1,0:1:3:0,3,32	0/0:1,0:1:3:0,3,32	0/0:4,0:4:12:0,12,124	0/0:9,0:9:27:0,27,275	0/0:7,0:7:21:0,21,214	0/0:7,0:7:21:0,21,218	0/0:5,0:5:15:0,15,145	0/0:5,0:5:15:0,15,153	0/0:5,0:5:12:0,12,144	0/0:7,0:7:21:0,21,217	0/0:3,0:3:9:0,9,91	0/0:2,0:2:3:0,3,45	0/0:4,0:4:6:0,6,89	0/0:4,0:4:9:0,9,107	./.:.:.:.:.	./.:.:.:.:.	0/0:4,0:4:9:0,9,107	0/0:2,0:2:3:0,3,45	0/0:31,0:31:93:0,93,1065
chr2	7966386	.	G	C	11307.1	.	AC=123;AF=0.466;AN=264;BaseQRankSum=-4.326;DP=995;Dels=0.00;FS=7.101;HaplotypeScore=0.0540;InbreedingCoeff=0.7337;MLEAC=122;MLEAF=0.462;MQ=59.77;MQ0=0;MQRankSum=0.016;QD=26.99;ReadPosRankSum=-0.469	GT:AD:DP:GQ:PL	0/0:60,0:60:99:0,180,1921	0/0:19,0:19:57:0,57,594	0/0:24,0:24:72:0,72,741	1/1:0,35:35:96:1019,96,0	1/1:0,12:12:36:368,36,0	1/1:0,7:7:21:213,21,0	1/1:0,12:12:36:360,36,0	1/1:0,2:2:6:61,6,0	0/1:5,3:8:75:75,0,141	0/0:19,0:19:57:0,57,589	0/0:2,0:2:6:0,6,65	1/1:0,12:12:36:364,36,0	1/1:0,14:14:42:426,42,0	1/1:0,2:2:6:59,6,0	1/1:0,15:15:45:462,45,0	1/1:0,29:29:87:880,87,0	0/0:20,0:20:60:0,60,614	0/0:1,0:1:3:0,3,33	0/0:14,0:14:33:0,33,384	0/0:7,0:7:18:0,18,198	0/0:7,0:7:21:0,21,239	0/0:24,0:24:69:0,69,718	1/1:0,22:22:57:605,57,0	0/0:26,0:26:78:0,78,818	1/1:0,3:3:9:96,9,0	0/0:19,0:19:57:0,57,598	1/1:0,7:7:21:210,21,0	1/1:0,1:1:3:35,3,0	1/1:0,4:4:12:126,12,0	1/1:0,14:14:42:427,42,0	1/1:0,6:6:18:187,18,0	1/1:0,2:2:6:65,6,0	1/1:0,21:21:57:602,57,0	0/1:1,3:4:21:85,0,21	0/0:22,0:22:63:0,63,674	1/1:0,3:3:9:98,9,0	0/0:20,0:20:60:0,60,615	0/0:12,0:12:30:0,30,335	1/1:0,8:8:24:241,24,0	1/1:0,4:4:12:132,12,0	1/1:0,5:5:15:157,15,0	0/0:21,0:21:63:0,63,641	0/0:11,0:11:27:0,27,308	0/0:9,0:9:27:0,27,284	0/0:21,0:21:63:0,63,654	1/1:0,18:18:54:532,54,0	0/0:7,0:7:21:0,21,209	0/1:1,3:4:23:85,0,23	./.:.:.:.:.	1/1:0,1:1:3:32,3,0	0/0:1,0:1:3:0,3,32	1/1:0,1:1:3:30,3,0	0/0:6,0:6:18:0,18,187	1/1:0,1:1:3:30,3,0	0/0:4,0:4:12:0,12,118	0/0:1,0:1:3:0,3,30	1/1:0,4:4:12:123,12,0	1/1:0,4:4:12:117,12,0	1/1:0,3:3:9:94,9,0	0/0:4,0:4:12:0,12,116	0/0:4,0:4:12:0,12,122	./.:.:.:.:.	0/0:7,0:7:21:0,21,225	0/0:6,0:6:18:0,18,188	1/1:0,10:10:27:286,27,0	1/1:0,1:1:3:31,3,0	0/0:2,0:2:6:0,6,65	0/0:4,0:4:12:0,12,125	1/1:0,1:1:3:32,3,0	./.:.:.:.:.	0/0:3,0:3:9:0,9,97	0/0:3,0:3:9:0,9,92	0/0:6,0:6:18:0,18,186	0/0:5,0:5:15:0,15,152	0/0:5,0:5:15:0,15,156	1/1:0,4:4:12:120,12,0	0/0:1,0:1:3:0,3,31	0/0:1,0:1:3:0,3,32	0/0:2,0:2:6:0,6,60	0/0:5,0:5:15:0,15,150	0/0:2,0:2:6:0,6,64	0/0:2,0:2:6:0,6,59	0/0:2,0:2:6:0,6,63	1/1:0,2:2:6:59,6,0	1/1:0,1:1:3:31,3,0	1/1:0,4:4:12:132,12,0	1/1:0,3:3:9:90,9,0	1/1:0,6:6:18:193,18,0	1/1:0,5:5:15:145,15,0	1/1:0,8:8:24:242,24,0	1/1:0,4:4:12:122,12,0	1/1:0,1:1:3:31,3,0	1/1:0,3:3:9:91,9,0	0/0:4,0:4:12:0,12,125	1/1:0,1:1:3:31,3,0	1/1:0,6:6:18:191,18,0	0/1:7,2:9:38:38,0,195	1/1:0,3:3:9:90,9,0	./.:.:.:.:.	0/0:3,0:3:9:0,9,89	0/0:5,0:5:15:0,15,167	0/0:2,0:2:6:0,6,62	0/0:1,0:1:3:0,3,30	0/0:1,0:1:3:0,3,31	0/0:3,0:3:9:0,9,91	0/0:7,0:7:21:0,21,222	0/0:5,0:5:15:0,15,158	0/0:7,0:7:21:0,21,213	1/1:1,5:6:15:162,15,0	1/1:0,1:1:3:32,3,0	1/1:0,5:5:15:156,15,0	1/1:1,5:6:15:162,15,0	1/1:0,6:6:18:178,18,0	0/1:1,2:3:21:52,0,21	1/1:0,2:2:6:56,6,0	1/1:0,5:5:12:117,12,0	1/1:0,4:4:12:117,12,0	1/1:0,6:6:15:163,15,0	0/0:4,0:4:12:0,12,124	0/0:5,0:5:15:0,15,147	0/0:3,0:3:9:0,9,94	0/0:7,0:7:21:0,21,213	0/0:1,0:1:3:0,3,31	0/0:6,0:6:18:0,18,189	1/1:0,3:3:9:90,9,0	1/1:0,6:6:15:163,15,0	0/0:4,0:4:12:0,12,124	1/1:0,6:6:18:182,18,0	0/0:2,0:2:6:0,6,61	0/0:6,0:6:9:0,9,134	./.:.:.:.:.	0/0:9,0:9:15:0,15,210	0/0:2,0:2:3:0,3,45	0/0:6,0:6:9:0,9,134	0/0:6,0:6:12:0,12,153	0/0:1,0:1:3:0,3,32	0/0:35,0:35:99:0,105,1167
chr2	7966939	.	G	C	1333.9	.	AC=15;AF=0.058;AN=258;BaseQRankSum=0.524;DP=1029;Dels=0.00;FS=3.241;HaplotypeScore=0.2066;InbreedingCoeff=0.4710;MLEAC=12;MLEAF=0.047;MQ=59.77;MQ0=0;MQRankSum=0.906;QD=21.51;ReadPosRankSum=3.349	GT:AD:DP:GQ:PL	0/0:51,0:51:99:0,153,1685	0/0:13,0:13:39:0,39,422	0/0:17,0:17:51:0,51,545	0/0:33,0:33:99:0,99,1061	0/0:14,0:14:42:0,42,444	0/0:20,0:20:60:0,60,650	0/0:35,0:35:99:0,105,1079	./.:.:.:.:.	0/0:3,0:3:9:0,9,97	0/0:20,0:20:60:0,60,640	0/0:1,0:1:3:0,3,32	0/0:10,0:10:30:0,30,313	0/0:14,0:14:42:0,42,457	0/0:6,0:6:18:0,18,196	0/0:22,0:22:60:0,60,660	0/0:19,0:19:57:0,57,602	0/0:16,0:16:48:0,48,510	0/0:4,0:4:12:0,12,131	0/0:4,0:4:12:0,12,129	0/0:11,0:11:33:0,33,342	0/0:5,0:5:15:0,15,168	0/0:15,0:15:42:0,42,456	0/0:21,0:21:57:0,57,612	0/1:10,8:18:99:204,0,269	0/0:3,0:3:9:0,9,100	0/0:24,0:24:66:0,66,720	0/0:18,0:18:54:0,54,568	0/0:3,0:3:9:0,9,99	0/0:3,0:3:9:0,9,94	0/0:26,0:26:75:0,75,795	0/0:3,0:3:9:0,9,101	0/0:5,0:5:15:0,15,162	0/0:25,0:25:75:0,75,779	0/0:3,0:3:9:0,9,97	0/0:17,0:17:51:0,51,538	0/0:9,0:9:27:0,27,275	0/0:15,0:15:45:0,45,470	0/0:20,0:20:57:0,57,604	0/0:19,0:19:57:0,57,608	0/0:3,0:3:9:0,9,100	0/0:8,0:8:24:0,24,268	0/0:19,0:19:57:0,57,607	0/0:9,0:9:24:0,24,266	1/1:0,18:18:54:575,54,0	0/0:18,0:18:51:0,51,560	0/0:17,0:17:51:0,51,549	0/0:13,0:13:39:0,39,414	0/0:2,0:2:6:0,6,63	0/0:4,0:4:12:0,12,128	0/0:3,0:3:9:0,9,96	0/0:2,0:2:6:0,6,61	./.:.:.:.:.	0/0:5,0:5:15:0,15,167	./.:.:.:.:.	0/0:2,0:2:6:0,6,61	0/0:4,0:4:12:0,12,133	0/0:7,0:7:18:0,18,199	0/0:4,0:4:12:0,12,128	0/0:2,0:2:6:0,6,65	1/1:0,9:9:27:289,27,0	0/0:5,0:5:15:0,15,158	0/0:3,0:3:9:0,9,90	0/0:5,0:5:12:0,12,141	0/0:8,0:8:24:0,24,260	0/0:6,0:6:18:0,18,184	0/0:3,0:3:9:0,9,97	0/0:3,0:3:9:0,9,99	0/0:4,0:4:12:0,12,126	0/0:5,0:5:15:0,15,160	./.:.:.:.:.	0/0:2,0:2:6:0,6,65	0/0:5,0:5:15:0,15,158	0/0:6,0:6:15:0,15,172	0/0:8,0:8:24:0,24,261	0/0:3,0:3:9:0,9,95	0/0:4,0:4:12:0,12,122	0/0:1,0:1:3:0,3,30	0/0:5,0:5:15:0,15,158	0/0:2,0:2:6:0,6,63	0/0:6,0:6:18:0,18,192	0/0:2,0:2:6:0,6,66	0/0:3,0:3:9:0,9,92	0/0:4,0:4:12:0,12,128	0/0:4,0:4:12:0,12,126	0/0:3,0:3:9:0,9,93	0/0:6,0:6:18:0,18,192	0/0:1,0:1:3:0,3,31	0/0:8,0:8:24:0,24,256	0/0:6,0:6:15:0,15,165	0/0:3,0:3:9:0,9,92	./.:.:.:.:.	0/0:3,0:3:9:0,9,98	0/0:4,0:4:12:0,12,126	0/0:2,0:2:6:0,6,65	0/0:1,0:1:3:0,3,35	0/0:3,0:3:9:0,9,96	0/0:4,0:4:12:0,12,125	0/0:5,0:5:15:0,15,165	0/0:1,0:1:3:0,3,32	0/0:3,0:3:9:0,9,95	0/0:9,0:9:27:0,27,290	0/0:2,0:2:6:0,6,63	0/0:4,0:4:12:0,12,125	0/0:2,0:2:6:0,6,65	0/0:3,0:3:9:0,9,97	0/0:1,0:1:3:0,3,33	0/0:8,0:8:24:0,24,260	0/0:8,0:8:24:0,24,245	0/0:3,0:3:9:0,9,95	0/0:5,0:5:15:0,15,153	0/0:9,0:9:21:0,21,243	0/0:3,0:3:9:0,9,95	0/0:6,0:6:15:0,15,173	0/0:4,0:4:12:0,12,130	0/0:3,0:3:6:0,6,72	0/0:1,0:1:3:0,3,31	0/0:5,0:5:15:0,15,158	0/0:6,0:6:18:0,18,184	0/0:1,0:1:3:0,3,33	0/0:6,0:6:18:0,18,189	1/1:0,4:4:12:124,12,0	1/1:0,4:4:12:124,12,0	0/0:9,0:9:27:0,27,291	0/0:5,0:5:15:0,15,161	0/0:4,0:4:12:0,12,125	0/0:3,0:3:6:0,6,72	0/0:4,0:4:12:0,12,118	0/0:3,0:3:9:0,9,96	1/1:0,3:3:9:95,9,0	0/0:2,0:2:3:0,3,45	1/1:0,4:4:6:89,6,0	./.:.:.:.:.	./.:.:.:.:.	./.:.:.:.:.	0/0:2,0:2:3:0,3,32	1/1:0,2:2:3:45,3,0	0/0:26,0:26:78:0,78,895
chr2	7970038	.	C	G	1671.39	.	AC=27;AF=0.102;AN=266;BaseQRankSum=-8.216;DP=960;Dels=0.00;FS=24.713;HaplotypeScore=0.1794;InbreedingCoeff=0.4376;MLEAC=23;MLEAF=0.086;MQ=57.14;MQ0=0;MQRankSum=5.607;QD=16.23;ReadPosRankSum=3.283	GT:AD:DP:GQ:PL	0/0:55,0:55:99:0,159,1768	0/0:18,0:18:54:0,54,590	0/0:27,0:27:78:0,78,874	0/0:49,0:49:99:0,132,1494	0/0:12,0:12:33:0,33,370	0/0:9,0:9:27:0,27,293	0/0:20,0:20:57:0,57,633	0/0:7,0:7:21:0,21,231	0/0:5,0:5:15:0,15,156	0/0:18,0:18:48:0,48,553	0/0:3,0:3:9:0,9,97	0/0:14,0:14:39:0,39,439	0/0:19,0:19:51:0,51,572	0/0:2,0:2:6:0,6,63	0/0:17,0:17:48:0,48,535	0/0:17,0:17:51:0,51,560	1/1:0,14:14:39:422,39,0	0/0:3,0:3:9:0,9,97	0/0:11,0:11:30:0,30,344	0/0:8,0:8:24:0,24,257	0/0:3,0:3:9:0,9,102	0/0:15,0:15:39:0,39,432	0/0:25,0:25:72:0,72,791	0/1:16,7:23:99:142,0,464	0/0:1,0:1:3:0,3,33	0/0:14,0:14:42:0,42,456	0/0:14,0:14:42:0,42,446	0/0:2,0:2:6:0,6,67	0/0:2,0:2:6:0,6,68	0/0:28,0:28:81:0,81,875	0/0:7,0:7:21:0,21,231	0/0:2,0:2:6:0,6,67	0/0:22,0:22:66:0,66,700	0/0:3,0:3:9:0,9,96	1/1:0,5:5:15:150,15,0	0/0:3,0:3:9:0,9,98	0/0:12,0:12:36:0,36,407	0/0:10,0:10:27:0,27,304	0/0:11,0:11:33:0,33,349	0/0:3,0:3:9:0,9,102	0/0:5,0:5:15:0,15,153	0/0:11,0:11:33:0,33,355	0/0:13,0:13:39:0,39,421	0/0:15,0:15:45:0,45,499	1/1:0,17:17:48:499,48,0	0/0:21,0:21:63:0,63,686	0/0:15,0:15:42:0,42,479	0/0:2,0:2:6:0,6,64	0/0:3,0:3:9:0,9,97	0/0:2,0:2:6:0,6,66	0/0:1,0:1:3:0,3,32	0/0:2,0:2:6:0,6,68	0/0:6,0:6:18:0,18,195	./.:.:.:.:.	0/0:6,0:6:18:0,18,193	0/0:5,0:5:15:0,15,161	0/0:5,0:5:15:0,15,162	0/0:6,0:6:18:0,18,193	0/0:2,0:2:6:0,6,65	0/0:5,0:5:15:0,15,159	0/0:2,0:2:6:0,6,67	0/0:3,0:3:6:0,6,77	1/1:0,8:8:24:236,24,0	./.:.:.:.:.	0/0:6,0:6:18:0,18,194	0/0:5,0:5:15:0,15,161	./.:.:.:.:.	0/0:3,0:3:6:0,6,66	0/0:4,0:4:12:0,12,129	0/0:2,0:2:6:0,6,62	0/0:3,0:3:9:0,9,94	0/0:2,0:2:6:0,6,68	0/0:1,0:1:3:0,3,32	0/1:3,2:5:44:44,0,77	1/1:0,2:2:6:63,6,0	0/0:2,0:2:6:0,6,62	0/0:2,0:2:6:0,6,66	0/0:6,0:6:18:0,18,196	1/1:0,1:1:3:30,3,0	0/0:3,0:3:9:0,9,90	0/0:5,0:5:15:0,15,161	0/0:2,0:2:6:0,6,63	0/0:4,0:4:12:0,12,128	0/0:4,0:4:12:0,12,131	0/0:4,0:4:12:0,12,128	0/0:3,0:3:9:0,9,102	0/0:5,0:5:15:0,15,159	0/0:6,0:6:18:0,18,186	0/0:4,0:4:12:0,12,131	0/0:4,0:4:12:0,12,134	0/0:2,0:2:6:0,6,66	0/0:6,0:6:18:0,18,201	0/0:4,0:4:12:0,12,129	./.:.:.:.:.	0/0:1,0:1:3:0,3,32	0/0:6,0:6:18:0,18,180	0/0:6,0:6:18:0,18,192	0/0:2,0:2:6:0,6,69	0/0:4,0:4:12:0,12,127	0/0:1,0:1:3:0,3,32	0/0:4,0:4:12:0,12,135	0/0:4,0:4:12:0,12,131	0/0:6,0:6:18:0,18,196	0/0:2,0:2:6:0,6,63	1/1:0,2:2:6:61,6,0	0/0:5,0:5:15:0,15,163	0/0:3,0:3:9:0,9,100	0/0:6,0:6:18:0,18,197	0/0:2,0:2:6:0,6,66	0/0:3,0:3:9:0,9,96	0/0:8,0:8:21:0,21,242	0/0:1,0:1:3:0,3,36	0/0:6,0:6:15:0,15,178	0/1:4,2:6:42:42,0,113	0/0:6,0:6:18:0,18,195	0/0:3,0:3:9:0,9,97	0/0:3,0:3:9:0,9,94	0/0:2,0:2:6:0,6,65	0/0:3,0:3:9:0,9,95	0/0:3,0:4:9:0,9,99	0/0:2,0:2:6:0,6,69	0/0:2,0:2:6:0,6,61	0/0:5,0:5:12:0,12,141	0/0:5,0:5:15:0,15,165	0/0:3,0:3:9:0,9,99	0/0:1,0:1:3:0,3,31	1/1:0,2:2:6:62,6,0	0/0:3,0:3:9:0,9,97	0/0:2,0:2:6:0,6,65	1/1:0,1:1:3:31,3,0	0/1:5,2:7:30:30,0,123	0/0:2,0:2:3:0,3,45	0/1:4,1:5:22:22,0,80	0/0:6,0:6:12:0,12,153	1/1:0,3:3:9:94,9,0	1/1:0,2:2:3:45,3,0	0/0:21,0:21:60:0,60,646
chr2	7970039	.	A	G	1696.07	.	AC=27;AF=0.102;AN=266;BaseQRankSum=-2.485;DP=957;Dels=0.00;FS=24.708;HaplotypeScore=0.1729;InbreedingCoeff=0.4305;MLEAC=22;MLEAF=0.083;MQ=57.15;MQ0=0;MQRankSum=4.629;QD=16.63;ReadPosRankSum=3.323	GT:AD:DP:GQ:PL	0/0:55,0:55:99:0,162,1793	0/0:18,0:18:54:0,54,581	0/0:27,0:27:78:0,78,849	0/0:48,0:48:99:0,129,1444	0/0:12,0:12:33:0,33,367	0/0:9,0:9:27:0,27,287	0/0:20,0:20:57:0,57,621	0/0:7,0:7:21:0,21,227	0/0:4,0:4:12:0,12,126	0/0:18,0:18:48:0,48,545	0/0:3,0:3:9:0,9,97	0/0:14,0:14:39:0,39,433	0/0:19,0:19:51:0,51,566	0/0:2,0:2:6:0,6,61	0/0:16,0:16:45:0,45,494	0/0:17,0:17:51:0,51,547	1/1:0,14:14:39:435,39,0	0/0:3,0:3:9:0,9,96	0/0:11,0:11:30:0,30,329	0/0:8,0:8:24:0,24,242	0/0:3,0:3:9:0,9,101	0/0:15,0:15:39:0,39,418	0/0:26,0:26:75:0,75,806	0/1:16,7:23:99:154,0,451	0/0:1,0:1:3:0,3,32	0/0:14,0:14:42:0,42,436	0/0:14,0:14:42:0,42,440	0/0:2,0:2:6:0,6,64	0/0:2,0:2:6:0,6,68	0/0:28,0:28:81:0,81,866	0/0:7,0:7:21:0,21,234	0/0:2,0:2:6:0,6,67	0/0:21,0:21:63:0,63,657	0/0:3,0:3:9:0,9,95	1/1:0,5:5:15:158,15,0	0/0:3,0:3:9:0,9,95	0/0:12,0:12:36:0,36,394	0/0:10,0:10:27:0,27,301	0/0:11,0:11:33:0,33,337	0/0:3,0:3:9:0,9,100	0/0:5,0:5:15:0,15,161	0/0:10,0:10:27:0,27,290	0/0:13,0:13:36:0,36,389	0/0:15,0:15:45:0,45,486	1/1:0,17:17:48:501,48,0	0/0:21,0:21:63:0,63,666	0/0:15,0:15:42:0,42,467	0/0:2,0:2:6:0,6,67	0/0:3,0:3:9:0,9,97	0/0:2,0:2:6:0,6,64	0/0:1,0:1:3:0,3,32	0/0:2,0:2:6:0,6,67	0/0:6,0:6:18:0,18,190	./.:.:.:.:.	0/0:6,0:6:18:0,18,184	0/0:5,0:5:15:0,15,161	0/0:5,0:5:15:0,15,160	0/0:6,0:6:18:0,18,191	0/0:2,0:2:6:0,6,63	0/0:5,0:5:15:0,15,160	0/0:2,0:2:6:0,6,67	0/0:3,0:3:6:0,6,76	1/1:0,8:8:24:245,24,0	./.:.:.:.:.	0/0:6,0:6:18:0,18,192	0/0:5,0:5:15:0,15,159	./.:.:.:.:.	0/0:3,0:3:6:0,6,64	0/0:4,0:4:12:0,12,126	0/0:2,0:2:6:0,6,62	0/0:3,0:3:9:0,9,90	0/0:2,0:2:6:0,6,66	0/0:1,0:1:3:0,3,31	0/1:3,2:5:46:46,0,78	1/1:0,2:2:6:64,6,0	0/0:2,0:2:6:0,6,64	0/0:2,0:2:6:0,6,63	0/0:6,0:6:18:0,18,191	1/1:0,1:1:3:31,3,0	0/0:3,0:3:9:0,9,91	0/0:5,0:5:15:0,15,150	0/0:2,0:2:6:0,6,62	0/0:4,0:4:12:0,12,130	0/0:4,0:4:12:0,12,126	0/0:4,0:4:12:0,12,128	0/0:3,0:3:9:0,9,101	0/0:6,0:6:18:0,18,188	0/0:6,0:6:18:0,18,183	0/0:4,0:4:12:0,12,127	0/0:4,0:4:12:0,12,136	0/0:2,0:2:6:0,6,65	0/0:6,0:6:18:0,18,194	0/0:4,0:4:12:0,12,127	./.:.:.:.:.	0/0:1,0:1:3:0,3,31	0/0:6,0:6:18:0,18,186	0/0:6,0:6:18:0,18,192	0/0:2,0:2:6:0,6,69	0/0:4,0:4:12:0,12,115	0/0:1,0:1:3:0,3,32	0/0:4,0:4:12:0,12,127	0/0:4,0:4:12:0,12,132	0/0:7,0:7:18:0,18,204	0/0:2,0:2:6:0,6,62	1/1:0,1:1:3:32,3,0	0/0:5,0:5:15:0,15,160	0/0:3,0:3:9:0,9,97	0/0:6,0:6:18:0,18,192	0/0:3,0:3:9:0,9,95	0/0:3,0:3:9:0,9,96	0/0:8,0:8:21:0,21,234	0/0:1,0:1:3:0,3,35	0/0:6,0:6:15:0,15,173	0/1:4,2:6:44:44,0,110	0/0:6,0:6:18:0,18,197	0/0:3,0:3:9:0,9,96	0/0:2,0:2:6:0,6,62	0/0:2,0:2:6:0,6,63	0/0:2,0:2:6:0,6,62	0/0:4,0:4:12:0,12,125	0/0:2,0:2:6:0,6,69	0/0:2,0:2:6:0,6,62	0/0:5,0:5:12:0,12,139	0/0:5,0:5:15:0,15,163	0/0:3,0:3:9:0,9,95	0/0:1,0:1:3:0,3,31	1/1:0,2:2:6:63,6,0	0/0:3,0:3:9:0,9,94	0/0:2,0:2:6:0,6,62	1/1:0,1:1:3:32,3,0	0/1:5,2:7:30:30,0,123	0/0:2,0:2:3:0,3,45	0/1:4,1:5:23:23,0,80	0/0:6,0:6:12:0,12,152	1/1:0,3:3:9:92,9,0	1/1:0,2:2:3:45,3,0	0/0:22,0:22:66:0,66,705
chr2	7972095	.	C	T	1467.96	.	AC=16;AF=0.062;AN=260;BaseQRankSum=0.743;DP=917;Dels=0.00;FS=1.172;HaplotypeScore=0.1596;InbreedingCoeff=0.4091;MLEAC=13;MLEAF=0.050;MQ=59.78;MQ0=0;MQRankSum=-0.761;QD=24.47;ReadPosRankSum=-0.879	GT:AD:DP:GQ:PL	0/0:54,0:54:99:0,162,1754	1/1:0,27:27:81:826,81,0	0/0:29,0:29:78:0,78,873	0/0:35,0:36:99:0,105,1127	0/0:13,0:13:36:0,36,400	0/0:9,0:9:21:0,21,249	0/0:15,0:15:45:0,45,483	./.:.:.:.:.	0/0:4,0:4:12:0,12,134	0/0:18,0:18:54:0,54,571	0/0:1,0:1:3:0,3,31	0/0:12,0:12:36:0,36,389	0/0:13,0:13:36:0,36,406	0/0:2,0:2:6:0,6,68	0/0:12,0:12:33:0,33,367	0/0:6,0:6:18:0,18,195	0/0:12,0:12:33:0,33,371	0/0:2,0:2:6:0,6,59	0/0:6,0:6:15:0,15,178	1/1:0,2:2:6:59,6,0	0/0:2,0:2:6:0,6,66	0/0:5,0:5:12:0,12,129	0/0:20,0:20:54:0,54,575	0/0:18,0:18:54:0,54,593	0/0:2,0:2:6:0,6,67	0/0:15,0:15:45:0,45,475	0/0:9,0:9:27:0,27,293	0/0:2,0:2:6:0,6,67	0/0:3,0:3:9:0,9,99	0/0:14,0:14:36:0,36,410	0/0:5,0:5:15:0,15,163	0/0:5,0:5:15:0,15,153	0/0:18,0:18:54:0,54,576	0/0:2,0:2:6:0,6,67	0/0:14,0:14:42:0,42,428	0/0:2,0:2:6:0,6,65	0/0:22,0:22:66:0,66,688	0/0:5,0:5:15:0,15,158	0/0:4,0:4:12:0,12,129	./.:.:.:.:.	0/0:5,0:5:15:0,15,156	0/0:12,0:12:36:0,36,383	0/0:15,0:15:42:0,42,467	0/0:17,0:17:51:0,51,539	0/0:13,0:13:36:0,36,398	0/0:16,0:16:42:0,42,468	0/0:17,0:17:51:0,51,550	0/0:4,0:4:12:0,12,133	0/0:2,0:2:6:0,6,63	0/0:3,0:3:9:0,9,92	0/0:2,0:2:6:0,6,63	0/0:3,0:3:9:0,9,94	0/0:6,0:6:18:0,18,184	0/0:8,0:8:21:0,21,234	0/0:2,0:2:6:0,6,67	0/0:1,0:1:3:0,3,29	0/0:2,0:2:6:0,6,61	0/0:4,0:4:12:0,12,129	0/0:2,0:2:6:0,6,63	0/0:8,0:8:24:0,24,260	./.:.:.:.:.	0/0:1,0:1:3:0,3,31	0/0:5,0:5:15:0,15,159	0/0:6,0:6:15:0,15,175	0/0:9,0:9:27:0,27,292	0/0:5,0:5:15:0,15,162	0/0:5,0:5:15:0,15,158	0/0:11,0:11:33:0,33,347	0/0:2,0:2:6:0,6,58	0/0:1,0:1:3:0,3,32	0/0:3,0:3:9:0,9,89	0/0:5,0:5:15:0,15,155	1/1:0,4:4:12:122,12,0	0/1:2,3:5:50:77,0,50	0/0:6,0:6:15:0,15,167	0/0:4,0:4:12:0,12,129	0/0:6,0:6:18:0,18,195	./.:.:.:.:.	./.:.:.:.:.	0/0:5,0:5:15:0,15,158	0/0:1,0:1:3:0,3,32	0/0:2,0:2:6:0,6,61	0/0:3,0:3:9:0,9,95	0/0:5,0:5:15:0,15,162	0/0:4,0:4:12:0,12,130	0/0:3,0:3:9:0,9,96	0/0:2,0:2:6:0,6,57	0/0:2,0:2:6:0,6,64	0/0:5,0:5:12:0,12,145	0/0:6,0:6:18:0,18,198	0/0:3,0:3:9:0,9,91	0/0:5,0:5:15:0,15,159	0/0:4,0:4:12:0,12,126	0/0:1,0:1:3:0,3,32	0/0:5,0:5:15:0,15,158	0/0:5,0:5:15:0,15,158	0/0:4,0:4:12:0,12,134	0/0:4,0:4:12:0,12,131	0/0:3,0:3:9:0,9,95	0/0:4,0:4:9:0,9,105	0/0:4,0:4:12:0,12,122	0/0:3,0:3:9:0,9,97	0/0:2,0:2:6:0,6,64	0/1:2,2:4:49:49,0,50	0/0:1,0:1:3:0,3,33	1/1:0,9:9:27:282,27,0	0/0:3,0:3:9:0,9,96	0/0:10,0:10:30:0,30,310	0/0:4,0:4:12:0,12,126	0/0:1,0:1:3:0,3,33	0/0:8,0:8:24:0,24,258	0/0:4,0:4:12:0,12,130	0/0:6,0:6:15:0,15,172	0/0:6,0:6:18:0,18,189	0/0:6,0:6:18:0,18,191	0/0:4,0:4:12:0,12,122	0/0:3,0:3:9:0,9,92	0/0:6,0:6:18:0,18,195	1/1:0,1:1:3:31,3,0	1/1:0,1:1:3:31,3,0	0/0:8,0:8:24:0,24,253	0/0:4,0:4:12:0,12,130	1/1:0,7:7:21:210,21,0	./.:.:.:.:.	0/0:10,0:10:21:0,21,262	0/0:3,0:3:9:0,9,95	0/0:6,0:6:18:0,18,189	0/0:4,0:4:12:0,12,122	0/0:1,0:1:3:0,3,33	0/0:2,0:2:3:0,3,45	0/0:2,0:2:3:0,3,45	./.:.:.:.:.	0/0:4,0:4:12:0,12,120	0/0:4,0:4:9:0,9,108	0/0:3,0:3:9:0,9,96	0/0:2,0:2:3:0,3,45	0/0:35,0:35:99:0,105,1203
chr2	7972632	.	T	C	9269.7	.	AC=88;AF=0.346;AN=254;BaseQRankSum=3.500;DP=917;Dels=0.00;FS=4.473;HaplotypeScore=0.1129;InbreedingCoeff=0.7899;MLEAC=87;MLEAF=0.343;MQ=59.75;MQ0=1;MQRankSum=-1.906;QD=28.35;ReadPosRankSum=-1.617	GT:AD:DP:GQ:PL	1/1:0,40:40:99:1290,120,0	0/0:19,0:19:54:0,54,565	0/0:18,0:18:51:0,51,532	0/0:38,0:38:99:0,114,1162	1/1:0,23:23:60:646,60,0	1/1:0,6:6:18:195,18,0	1/1:0,13:13:36:387,36,0	1/1:0,4:4:12:132,12,0	0/1:3,1:4:20:20,0,84	0/0:11,0:11:33:0,33,328	./.:.:.:.:.	0/0:16,0:16:48:0,48,492	1/1:0,15:15:45:470,45,0	./.:.:.:.:.	1/1:0,18:18:54:579,54,0	1/1:0,15:15:45:466,45,0	0/0:7,0:7:21:0,21,218	./.:.:.:.:.	0/0:3,0:3:9:0,9,96	0/0:2,0:2:6:0,6,59	0/0:4,0:4:12:0,12,122	0/0:16,0:16:45:0,45,473	1/1:0,18:18:51:561,51,0	0/0:13,0:13:36:0,36,387	./.:.:.:.:.	0/0:15,0:15:45:0,45,450	0/0:12,0:12:33:0,33,358	1/1:0,2:2:6:54,6,0	1/1:0,2:2:6:65,6,0	0/0:14,0:14:36:0,36,394	1/1:0,4:4:12:128,12,0	1/1:0,2:2:6:58,6,0	1/1:0,14:14:42:435,42,0	1/1:0,2:2:6:61,6,0	0/0:16,0:16:48:0,48,493	0/0:3,0:3:9:0,9,88	0/0:18,0:18:54:0,54,548	0/0:10,0:11:27:0,27,292	1/1:0,10:10:30:310,30,0	0/0:1,0:1:3:0,3,32	1/1:0,4:4:12:130,12,0	0/0:11,0:11:33:0,33,340	0/0:14,0:14:39:0,39,414	0/0:12,0:12:36:0,36,355	0/0:16,0:16:48:0,48,498	1/1:0,11:11:30:314,30,0	0/0:11,0:11:33:0,33,338	0/0:3,0:3:9:0,9,84	1/1:0,1:1:3:31,3,0	0/0:8,0:8:18:0,18,210	./.:.:.:.:.	0/0:5,0:5:15:0,15,148	0/0:1,0:1:3:0,3,32	1/1:0,2:2:6:58,6,0	0/0:9,0:9:27:0,27,278	0/0:1,0:1:3:0,3,32	0/0:3,0:3:9:0,9,91	0/0:5,0:5:15:0,15,151	0/0:9,0:9:27:0,27,275	0/0:5,0:5:15:0,15,153	./.:.:.:.:.	1/1:0,4:4:12:127,12,0	0/0:8,0:8:24:0,24,245	0/0:4,0:4:12:0,12,120	1/1:0,5:5:15:158,15,0	1/1:0,5:5:15:162,15,0	0/0:3,0:3:9:0,9,96	0/0:12,0:12:33:0,33,358	1/1:0,6:6:12:150,12,0	0/0:1,0:1:3:0,3,33	0/0:7,0:7:18:0,18,198	0/0:6,0:6:18:0,18,184	0/0:5,0:5:15:0,15,150	0/0:3,0:3:9:0,9,92	0/0:4,0:4:9:0,9,104	0/0:1,0:1:3:0,3,32	0/0:2,0:2:3:0,3,45	0/0:2,0:2:6:0,6,65	0/0:1,0:1:3:0,3,31	0/0:6,0:6:15:0,15,170	0/0:5,0:5:12:0,12,135	0/0:1,0:1:3:0,3,31	0/0:8,0:8:24:0,24,249	1/1:0,7:7:18:199,18,0	1/1:0,4:4:12:125,12,0	0/0:4,0:4:12:0,12,129	1/1:0,3:3:9:95,9,0	1/1:0,10:10:30:307,30,0	1/1:0,6:6:18:184,18,0	0/0:3,0:3:9:0,9,90	1/1:0,4:4:12:123,12,0	1/1:0,10:10:30:317,30,0	1/1:0,2:2:6:65,6,0	0/0:4,0:4:12:0,12,115	1/1:0,1:1:3:34,3,0	1/1:0,3:3:9:101,9,0	0/0:8,0:8:18:0,18,202	1/1:0,1:1:3:34,3,0	0/0:4,0:4:12:0,12,122	0/0:1,0:1:3:0,3,30	0/0:5,0:5:15:0,15,160	0/0:1,0:1:3:0,3,29	0/0:6,0:6:18:0,18,185	1/1:0,4:4:12:129,12,0	0/0:7,0:7:15:0,15,180	0/0:4,0:4:12:0,12,123	0/0:8,0:8:24:0,24,257	0/0:3,0:3:9:0,9,90	0/0:5,0:5:15:0,15,154	0/0:4,0:4:9:0,9,108	1/1:0,4:4:12:124,12,0	0/0:5,0:5:15:0,15,158	0/0:6,0:6:18:0,18,184	0/1:3,2:5:46:46,0,75	1/1:0,4:4:12:128,12,0	1/1:0,8:8:24:252,24,0	0/0:2,0:2:6:0,6,61	1/1:0,3:3:9:90,9,0	0/0:6,0:6:18:0,18,180	./.:.:.:.:.	0/0:5,0:5:15:0,15,153	0/0:9,0:9:27:0,27,270	0/0:7,0:7:21:0,21,219	0/0:1,0:1:3:0,3,30	1/1:0,5:5:15:153,15,0	1/1:0,7:7:21:222,21,0	0/0:6,0:6:15:0,15,169	1/1:0,6:6:18:184,18,0	0/0:6,0:6:18:0,18,184	0/0:2,0:2:3:0,3,45	./.:.:.:.:.	./.:.:.:.:.	0/0:3,0:3:9:0,9,93	0/0:2,0:2:6:0,6,62	./.:.:.:.:.	0/0:4,0:4:12:0,12,123	0/0:30,0:30:90:0,90,992
chr2	7973452	.	A	C	15400	.	AC=143;AF=0.554;AN=258;BaseQRankSum=0.739;DP=976;Dels=0.00;FS=36.443;HaplotypeScore=0.0520;InbreedingCoeff=0.7839;MLEAC=146;MLEAF=0.566;MQ=59.58;MQ0=3;MQRankSum=0.132;QD=27.35;ReadPosRankSum=-2.490	GT:AD:DP:GQ:PL	0/0:70,0:70:99:0,210,2182	1/1:0,21:21:57:611,57,0	1/1:0,15:15:42:443,42,0	1/1:0,34:34:99:1019,102,0	0/0:12,0:12:33:0,33,351	0/0:9,0:9:24:0,24,254	0/0:15,0:15:45:0,45,449	./.:.:.:.:.	1/1:0,2:2:6:64,6,0	1/1:0,30:30:90:875,90,0	1/1:0,2:2:6:63,6,0	1/1:0,16:16:42:456,42,0	0/0:10,0:10:30:0,30,313	1/1:0,1:1:3:31,3,0	0/0:20,0:20:48:0,48,519	0/0:14,0:14:42:0,42,421	1/1:0,21:21:57:602,57,0	0/1:2,1:3:23:23,0,52	1/1:0,4:4:12:118,12,0	1/1:0,5:5:12:131,12,0	1/1:0,4:4:12:125,12,0	0/0:13,0:13:24:0,24,247	0/0:9,0:9:27:0,27,272	1/1:0,16:16:45:477,45,0	0/0:2,0:2:6:0,6,66	1/1:0,21:21:60:603,60,0	0/0:17,0:17:48:0,48,500	0/0:1,0:1:3:0,3,31	./.:.:.:.:.	0/0:15,0:15:42:0,42,441	0/0:4,0:4:12:0,12,127	0/0:2,0:2:6:0,6,64	0/0:6,0:6:18:0,18,181	0/0:2,0:2:6:0,6,63	1/1:0,17:17:51:523,51,0	0/0:4,0:4:12:0,12,128	1/1:0,26:26:66:722,66,0	1/1:0,8:8:21:223,21,0	0/0:19,0:19:54:0,54,557	0/0:1,0:1:3:0,3,33	0/0:4,0:4:12:0,12,128	1/1:0,14:14:39:423,39,0	1/1:0,25:25:69:720,69,0	1/1:0,21:21:60:622,60,0	1/1:0,17:17:51:497,51,0	0/0:12,0:12:33:0,33,346	1/1:0,5:5:15:157,15,0	1/1:0,4:4:12:124,12,0	0/0:2,0:2:6:0,6,61	0/0:3,0:3:9:0,9,95	1/1:0,4:4:12:121,12,0	1/1:0,3:3:9:93,9,0	1/1:0,10:10:27:286,27,0	0/0:3,0:3:9:0,9,94	1/1:0,11:11:33:334,33,0	1/1:0,1:1:3:32,3,0	1/1:0,4:4:12:118,12,0	1/1:0,5:5:12:135,12,0	1/1:0,3:3:9:92,9,0	1/1:0,6:6:18:181,18,0	1/1:0,4:4:12:121,12,0	0/0:5,0:5:15:0,15,147	1/1:2,8:10:24:242,24,0	1/1:0,5:5:15:150,15,0	0/0:8,0:8:24:0,24,237	0/0:4,0:4:12:0,12,118	1/1:0,3:3:9:92,9,0	1/1:0,5:5:12:135,12,0	0/0:4,0:4:9:0,9,109	0/0:2,0:2:6:0,6,61	1/1:0,3:3:9:91,9,0	1/1:0,3:3:9:91,9,0	1/1:0,2:2:6:59,6,0	1/1:0,6:6:15:169,15,0	1/1:0,3:3:9:91,9,0	1/1:0,4:4:12:120,12,0	1/1:0,1:1:3:31,3,0	1/1:0,6:6:18:178,18,0	1/1:0,4:4:12:122,12,0	0/0:3,0:3:9:0,9,91	0/0:1,0:1:3:0,3,29	./.:.:.:.:.	1/1:0,7:7:21:213,21,0	0/0:7,0:7:21:0,21,211	0/0:3,0:3:9:0,9,94	0/0:5,0:5:15:0,15,163	0/0:5,0:5:12:0,12,135	0/0:5,0:5:15:0,15,160	0/0:2,0:2:6:0,6,60	1/1:0,7:7:21:226,21,0	./.:.:.:.:.	0/0:6,0:6:18:0,18,170	0/0:3,0:3:9:0,9,89	1/1:0,2:2:6:61,6,0	0/0:2,0:2:6:0,6,61	0/0:3,0:3:9:0,9,85	1/1:0,8:8:24:248,24,0	0/0:2,0:2:6:0,6,60	1/1:0,2:2:6:61,6,0	1/1:0,1:1:3:30,3,0	1/1:0,7:7:21:223,21,0	1/1:0,5:5:15:148,15,0	1/1:0,3:3:9:89,9,0	0/0:1,0:1:3:0,3,32	./.:.:.:.:.	1/1:0,7:7:21:216,21,0	1/1:0,5:5:15:160,15,0	1/1:0,4:4:12:117,12,0	0/0:6,0:6:18:0,18,193	./.:.:.:.:.	0/0:4,0:4:12:0,12,118	0/0:6,0:6:18:0,18,189	0/1:10,1:11:2:2,0,241	0/1:1,2:3:23:54,0,23	0/0:2,0:2:6:0,6,63	0/0:3,0:3:9:0,9,89	1/1:0,7:7:21:211,21,0	0/0:2,0:2:6:0,6,61	1/1:0,4:4:12:122,12,0	1/1:0,3:3:9:87,9,0	1/1:0,7:7:18:195,18,0	1/1:0,7:7:21:198,21,0	1/1:0,7:7:21:210,21,0	1/1:0,1:1:3:27,3,0	0/0:6,0:6:18:0,18,182	0/0:4,0:4:12:0,12,118	1/1:0,3:3:9:90,9,0	0/0:4,0:4:12:0,12,123	1/1:0,6:6:18:180,18,0	0/0:2,0:2:3:0,3,45	1/1:0,2:2:3:45,3,0	0/0:2,0:2:3:0,3,45	./.:.:.:.:.	1/1:0,3:3:6:74,6,0	./.:.:.:.:.	1/1:0,2:2:3:45,3,0	0/0:32,0:32:96:0,96,1084
chr2	7973554	.	G	C	1555.88	.	AC=14;AF=0.053;AN=262;BaseQRankSum=5.020;DP=1065;Dels=0.00;FS=0.000;HaplotypeScore=0.1661;InbreedingCoeff=0.4148;MLEAC=12;MLEAF=0.046;MQ=59.82;MQ0=0;MQRankSum=1.153;QD=20.47;ReadPosRankSum=-0.866	GT:AD:DP:GQ:PL	0/0:86,0:86:99:0,259,2676	0/0:18,0:18:54:0,54,556	0/0:26,0:26:78:0,78,793	0/0:53,0:53:99:0,159,1616	0/0:17,0:17:48:0,48,528	0/0:8,0:8:21:0,21,234	0/0:24,0:24:72:0,72,734	0/0:2,0:2:6:0,6,61	0/0:4,0:4:9:0,9,97	0/0:20,0:20:60:0,60,621	0/0:7,0:7:18:0,18,180	0/0:14,0:14:42:0,42,424	0/0:15,0:15:42:0,42,460	0/0:1,0:1:3:0,3,30	0/0:19,0:19:57:0,57,601	0/0:15,0:15:45:0,45,467	0/0:20,0:20:54:0,54,593	0/0:3,0:3:9:0,9,95	0/0:13,0:13:33:0,33,367	0/0:6,0:6:15:0,15,167	0/0:5,0:5:15:0,15,153	0/0:12,0:12:36:0,36,379	0/0:28,0:28:84:0,84,855	0/1:12,14:26:99:351,0,281	0/0:1,0:1:3:0,3,31	0/0:24,0:24:72:0,72,736	0/0:12,0:12:36:0,36,373	0/0:1,0:1:3:0,3,33	0/0:2,0:2:6:0,6,60	0/0:24,0:24:66:0,66,695	0/0:4,0:4:12:0,12,117	0/0:5,0:5:15:0,15,156	0/0:14,0:14:39:0,39,419	./.:.:.:.:.	0/0:19,0:19:57:0,57,584	0/0:4,0:4:12:0,12,129	0/0:16,0:16:45:0,45,484	0/0:7,0:7:21:0,21,208	0/0:9,0:9:24:0,24,265	0/0:3,0:3:9:0,9,92	0/0:3,0:3:9:0,9,97	0/0:7,0:7:21:0,21,207	0/0:23,0:23:63:0,63,662	1/1:0,24:24:60:698,60,0	0/0:11,0:11:33:0,33,340	0/0:26,0:26:66:0,66,732	0/0:16,0:16:45:0,45,466	0/0:2,0:2:6:0,6,59	0/0:5,0:5:15:0,15,155	0/0:4,0:4:12:0,12,124	0/0:2,0:2:6:0,6,63	./.:.:.:.:.	0/0:5,0:5:15:0,15,149	0/0:3,0:3:9:0,9,92	0/0:6,0:6:18:0,18,189	0/0:4,0:4:12:0,12,115	0/0:2,0:2:6:0,6,62	0/0:5,0:5:15:0,15,156	./.:.:.:.:.	1/1:0,8:8:21:227,21,0	0/0:1,0:1:3:0,3,33	0/0:4,0:4:12:0,12,121	0/0:6,0:6:18:0,18,181	0/0:2,0:2:6:0,6,54	0/0:6,0:6:18:0,18,166	0/0:6,0:6:18:0,18,183	0/0:3,0:3:9:0,9,94	0/0:3,0:3:9:0,9,95	0/0:3,0:3:9:0,9,94	0/0:2,0:2:6:0,6,58	0/0:2,0:2:6:0,6,55	0/0:3,0:3:9:0,9,94	./.:.:.:.:.	0/0:5,0:5:15:0,15,155	0/0:4,0:4:9:0,9,108	0/0:3,0:3:9:0,9,90	./.:.:.:.:.	0/0:4,0:4:12:0,12,126	1/1:0,1:1:3:31,3,0	0/0:1,0:1:3:0,3,30	0/0:3,0:3:9:0,9,96	0/0:2,0:2:6:0,6,58	0/0:5,0:5:15:0,15,153	0/0:4,0:4:12:0,12,120	0/0:1,0:1:3:0,3,32	0/0:4,0:4:12:0,12,125	0/0:6,0:6:18:0,18,186	0/0:7,0:7:21:0,21,213	0/0:6,0:6:15:0,15,171	0/0:4,0:4:12:0,12,118	0/0:3,0:3:9:0,9,85	0/1:2,1:3:23:23,0,53	0/0:2,0:2:6:0,6,60	0/0:3,0:3:9:0,9,97	0/0:3,0:3:9:0,9,97	0/0:5,0:5:15:0,15,151	0/0:7,0:7:21:0,21,212	0/0:2,0:2:6:0,6,62	0/0:5,0:5:15:0,15,140	0/0:1,0:1:3:0,3,29	0/0:8,0:8:24:0,24,235	0/0:3,0:3:9:0,9,96	0/0:1,0:1:3:0,3,28	0/0:2,0:2:6:0,6,67	0/0:2,0:2:6:0,6,59	0/0:8,0:8:24:0,24,245	0/0:4,0:4:12:0,12,122	0/0:8,0:8:24:0,24,250	0/0:4,0:4:12:0,12,123	0/0:4,0:4:12:0,12,120	0/0:4,0:4:12:0,12,124	0/0:4,0:4:12:0,12,126	0/0:3,0:3:9:0,9,91	0/0:6,0:6:18:0,18,184	0/0:8,0:8:24:0,24,252	0/0:4,0:4:12:0,12,126	0/0:4,0:4:12:0,12,120	0/0:3,0:3:9:0,9,97	0/0:5,0:5:15:0,15,157	0/0:1,0:1:3:0,3,33	1/1:0,4:4:12:126,12,0	1/1:0,5:5:15:157,15,0	0/0:4,0:4:12:0,12,134	0/0:2,0:2:6:0,6,57	0/0:5,0:5:15:0,15,154	0/0:6,0:6:18:0,18,194	0/0:8,0:8:21:0,21,237	0/0:7,0:7:18:0,18,194	1/1:0,5:5:15:154,15,0	0/0:3,0:3:6:0,6,74	0/0:4,0:4:6:0,6,89	0/0:4,0:4:9:0,9,105	./.:.:.:.:.	0/0:7,0:7:15:0,15,178	0/0:4,0:4:9:0,9,106	0/0:6,0:6:12:0,12,151	0/0:27,0:27:81:0,81,871
chr2	7973739	.	G	A	13999.5	.	AC=149;AF=0.560;AN=266;BaseQRankSum=5.571;DP=906;Dels=0.00;FS=1.353;HaplotypeScore=0.0715;InbreedingCoeff=0.7037;MLEAC=153;MLEAF=0.575;MQ=59.43;MQ0=1;MQRankSum=-0.178;QD=26.87;ReadPosRankSum=0.890	GT:AD:DP:GQ:PL	0/0:49,0:49:99:0,147,1490	1/1:0,18:18:48:542,48,0	1/1:0,21:21:63:649,63,0	1/1:0,33:33:60:654,60,0	0/0:14,0:14:42:0,42,409	0/0:9,0:9:24:0,24,253	0/0:15,0:15:39:0,39,420	0/0:2,0:2:6:0,6,63	1/1:0,1:1:3:32,3,0	1/1:0,19:19:57:597,57,0	1/1:0,1:1:3:33,3,0	1/1:0,15:15:45:463,45,0	0/0:18,0:18:51:0,51,535	0/0:1,0:1:3:0,3,32	0/0:21,0:21:60:0,60,629	0/0:13,0:13:36:0,36,370	1/1:0,10:10:30:306,30,0	0/0:1,0:1:3:0,3,32	1/1:0,10:10:27:290,27,0	1/1:0,4:4:9:105,9,0	1/1:0,7:7:21:228,21,0	1/1:0,10:10:27:291,27,0	0/0:13,0:13:39:0,39,381	1/1:0,22:22:63:674,63,0	./.:.:.:.:.	1/1:0,20:20:60:625,60,0	0/0:11,0:11:33:0,33,335	0/0:2,0:2:6:0,6,61	0/0:5,0:5:15:0,15,155	0/0:13,0:13:36:0,36,375	0/0:4,0:4:12:0,12,130	0/0:1,0:1:3:0,3,31	0/0:23,0:23:63:0,63,658	0/0:1,0:1:3:0,3,32	1/1:0,12:12:33:354,33,0	0/0:7,0:7:21:0,21,222	1/1:0,15:15:45:459,45,0	1/1:0,8:8:24:245,24,0	0/0:10,0:10:27:0,27,283	0/0:9,0:9:27:0,27,264	0/0:4,0:4:12:0,12,132	1/1:0,7:7:21:221,21,0	1/1:0,12:12:36:373,36,0	1/1:0,11:11:33:344,33,0	1/1:0,19:19:57:590,57,0	0/0:15,0:15:42:0,42,444	1/1:0,10:10:30:316,30,0	1/1:0,4:4:12:132,12,0	0/0:1,0:1:3:0,3,32	0/0:3,0:3:9:0,9,96	1/1:0,3:3:9:92,9,0	1/1:0,2:2:6:60,6,0	1/1:0,4:4:12:126,12,0	0/0:4,0:4:12:0,12,123	1/1:0,1:1:3:31,3,0	1/1:0,4:4:12:126,12,0	1/1:0,4:4:12:122,12,0	1/1:0,5:5:15:156,15,0	1/1:0,3:3:9:92,9,0	1/1:0,5:5:15:150,15,0	1/1:0,2:2:6:61,6,0	0/0:2,0:2:6:0,6,57	1/1:0,5:5:12:137,12,0	1/1:0,1:1:3:32,3,0	0/0:3,0:3:9:0,9,86	0/0:5,0:5:15:0,15,153	1/1:0,1:1:3:31,3,0	1/1:0,3:3:9:95,9,0	0/0:2,0:2:6:0,6,59	./.:.:.:.:.	1/1:0,2:2:6:65,6,0	1/1:0,3:3:9:92,9,0	1/1:0,4:4:12:127,12,0	1/1:0,4:4:12:121,12,0	1/1:0,7:7:12:153,12,0	./.:.:.:.:.	1/1:0,4:4:9:108,9,0	1/1:0,3:3:9:95,9,0	1/1:0,4:4:9:100,9,0	0/0:5,0:5:15:0,15,153	0/0:1,0:1:3:0,3,31	1/1:0,1:1:3:31,3,0	1/1:0,3:3:9:94,9,0	0/0:1,0:1:3:0,3,32	0/0:1,0:1:3:0,3,31	0/0:3,0:3:9:0,9,86	0/0:4,0:4:12:0,12,125	0/0:7,0:7:21:0,21,216	0/0:4,0:4:12:0,12,118	1/1:0,8:8:24:256,24,0	0/0:3,0:3:9:0,9,90	0/0:1,0:1:3:0,3,32	0/0:4,0:4:12:0,12,122	1/1:0,4:4:12:124,12,0	0/0:2,0:2:6:0,6,59	0/0:2,0:2:6:0,6,61	1/1:0,7:7:21:214,21,0	0/0:3,0:3:9:0,9,92	1/1:0,3:3:9:94,9,0	1/1:0,1:1:3:31,3,0	1/1:0,10:10:30:312,30,0	./.:.:.:.:.	1/1:0,2:2:6:62,6,0	0/1:1,1:2:25:25,0,25	1/1:0,4:4:12:124,12,0	1/1:0,3:3:9:95,9,0	1/1:0,4:4:12:123,12,0	1/1:0,5:5:15:153,15,0	0/1:5,2:7:42:42,0,137	0/0:3,0:3:9:0,9,91	0/0:3,0:3:9:0,9,89	0/1:5,2:7:42:42,0,141	1/1:0,6:6:18:184,18,0	0/1:3,1:4:19:19,0,79	0/0:6,0:6:18:0,18,189	0/0:5,0:5:15:0,15,148	1/1:0,4:4:12:126,12,0	0/0:3,0:3:9:0,9,88	1/1:0,3:3:9:94,9,0	1/1:0,2:2:6:65,6,0	1/1:0,5:5:15:161,15,0	1/1:0,8:8:24:248,24,0	1/1:0,7:7:21:217,21,0	1/1:0,6:6:18:183,18,0	0/0:2,0:2:6:0,6,60	0/0:4,0:4:12:0,12,121	1/1:0,5:5:15:158,15,0	0/0:8,0:8:24:0,24,238	1/1:0,3:3:9:92,9,0	0/1:2,4:6:33:93,0,33	0/1:2,4:6:33:95,0,33	0/0:2,0:2:3:0,3,45	1/1:0,2:2:3:45,3,0	1/1:0,10:10:15:210,15,0	0/1:2,2:4:39:39,0,39	1/1:0,6:6:9:121,9,0	0/0:27,0:27:81:0,81,850
chr2	7974074	.	T	C	3906.33	.	AC=42;AF=0.158;AN=266;BaseQRankSum=4.583;DP=923;Dels=0.00;FS=13.312;HaplotypeScore=0.1537;InbreedingCoeff=0.6713;MLEAC=39;MLEAF=0.147;MQ=59.90;MQ0=0;MQRankSum=1.804;QD=27.90;ReadPosRankSum=0.559	GT:AD:DP:GQ:PL	0/0:47,0:47:99:0,141,1499	0/0:17,0:17:51:0,51,528	0/0:29,0:29:87:0,87,895	0/0:35,0:35:99:0,105,1071	1/1:0,22:22:66:700,66,0	0/0:8,0:8:24:0,24,245	1/1:0,11:11:33:351,33,0	0/0:3,0:3:9:0,9,102	./.:.:.:.:.	0/0:13,0:13:39:0,39,407	0/0:2,0:2:6:0,6,65	0/0:13,0:13:39:0,39,407	0/0:14,0:14:42:0,42,447	0/0:1,0:1:3:0,3,33	1/1:0,15:15:45:492,45,0	1/1:0,15:15:45:487,45,0	0/0:13,0:13:39:0,39,404	0/0:1,0:1:3:0,3,34	0/0:3,0:3:9:0,9,93	0/0:2,0:2:6:0,6,58	0/0:2,0:2:6:0,6,64	0/0:8,0:8:24:0,24,247	0/0:22,0:22:60:0,60,667	0/0:17,0:17:48:0,48,517	0/0:3,0:3:9:0,9,93	0/0:19,0:19:57:0,57,581	0/0:19,0:19:57:0,57,589	1/1:0,3:3:9:100,9,0	./.:.:.:.:.	0/0:21,0:21:63:0,63,647	1/1:0,5:5:15:160,15,0	1/1:0,2:2:6:61,6,0	0/0:15,0:15:39:0,39,434	1/1:0,5:5:15:167,15,0	0/0:16,0:16:48:0,48,494	0/0:3,0:3:9:0,9,96	0/0:13,0:13:39:0,39,402	0/0:12,0:12:36:0,36,362	1/1:0,11:11:33:364,33,0	0/0:3,0:3:9:0,9,99	1/1:0,2:2:6:65,6,0	0/0:7,0:7:18:0,18,202	0/0:20,0:20:57:0,57,598	0/0:13,0:13:39:0,39,410	0/0:18,0:18:48:0,48,528	0/0:18,0:18:51:0,51,547	0/0:11,0:11:30:0,30,329	0/0:4,0:4:12:0,12,128	0/0:3,0:3:9:0,9,97	0/0:6,0:6:18:0,18,184	0/0:5,0:5:15:0,15,153	0/0:4,0:4:9:0,9,110	0/0:5,0:5:15:0,15,159	0/0:4,0:4:12:0,12,123	0/0:5,0:5:15:0,15,160	0/0:1,0:1:3:0,3,32	0/0:9,0:9:27:0,27,284	0/0:7,0:7:21:0,21,218	0/0:1,0:1:3:0,3,29	0/0:3,0:3:9:0,9,95	0/0:5,0:5:15:0,15,162	1/1:0,5:5:15:154,15,0	0/0:5,0:5:15:0,15,160	./.:.:.:.:.	0/0:3,0:3:9:0,9,92	1/1:0,7:7:21:219,21,0	0/0:5,0:5:15:0,15,157	0/0:4,0:4:12:0,12,123	1/1:0,5:5:15:159,15,0	0/0:3,0:3:9:0,9,97	0/0:1,0:1:3:0,3,32	0/0:1,0:1:3:0,3,32	0/0:4,0:4:12:0,12,126	0/0:5,0:5:15:0,15,156	0/0:8,0:8:24:0,24,251	0/0:1,0:1:3:0,3,32	0/0:5,0:5:15:0,15,161	0/0:4,0:4:12:0,12,126	0/0:1,0:1:3:0,3,33	0/0:3,0:3:9:0,9,99	0/0:2,0:2:6:0,6,61	0/0:4,0:4:12:0,12,124	0/0:5,0:5:15:0,15,155	0/0:3,0:3:9:0,9,95	0/0:5,0:5:15:0,15,155	0/0:2,0:2:6:0,6,61	1/1:0,3:3:9:97,9,0	0/0:6,0:6:18:0,18,193	1/1:0,4:4:12:128,12,0	0/0:2,0:2:6:0,6,62	1/1:0,3:3:9:92,9,0	0/0:3,0:3:9:0,9,90	0/0:8,0:8:24:0,24,249	0/0:1,0:1:3:0,3,31	1/1:0,3:3:9:83,9,0	1/1:0,4:4:12:125,12,0	0/1:1,1:2:27:27,0,27	0/0:5,0:5:15:0,15,160	0/0:2,0:2:6:0,6,65	0/0:3,0:3:9:0,9,94	0/0:5,0:5:15:0,15,160	0/0:1,0:1:3:0,3,32	0/0:3,0:3:9:0,9,94	0/0:1,0:1:3:0,3,31	0/0:2,0:2:6:0,6,61	0/0:5,0:5:15:0,15,158	0/0:6,0:6:18:0,18,192	0/0:3,0:3:9:0,9,95	0/0:4,0:4:12:0,12,130	0/0:4,0:4:12:0,12,118	0/0:7,0:7:21:0,21,218	0/0:4,0:4:12:0,12,130	0/0:3,0:3:9:0,9,96	0/1:2,2:4:50:53,0,50	1/1:0,2:2:6:65,6,0	1/1:0,7:7:18:202,18,0	0/0:5,0:5:15:0,15,157	0/0:5,0:5:15:0,15,156	0/0:6,0:6:18:0,18,185	0/0:6,0:6:18:0,18,188	0/0:3,0:3:9:0,9,93	0/0:2,0:2:6:0,6,64	0/0:4,0:4:12:0,12,121	0/0:2,0:2:6:0,6,61	0/0:5,0:5:15:0,15,154	0/0:7,0:7:21:0,21,214	0/0:5,0:5:12:0,12,138	0/0:4,0:4:12:0,12,126	0/0:5,0:5:15:0,15,157	0/0:6,0:6:9:0,9,134	0/0:4,0:4:6:0,6,89	0/0:3,0:3:6:0,6,76	0/0:5,0:5:9:0,9,121	./.:.:.:.:.	0/0:1,0:1:3:0,3,32	0/0:4,0:4:6:0,6,89	0/0:26,0:26:78:0,78,869
chr2	7974250	.	G	T	464.41	.	AC=20;AF=0.079;AN=254;DP=806;Dels=0.00;FS=6.938;HaplotypeScore=0.0527;InbreedingCoeff=0.4243;MLEAC=14;MLEAF=0.055;MQ=59.75;MQ0=0;QD=16.01	GT:AD:DP:GQ:PL	0/0:44,0:44:99:0,132,1388	0/0:7,0:7:21:0,21,218	0/0:8,0:8:24:0,24,250	0/0:39,0:39:99:0,117,1209	0/0:24,0:24:63:0,63,709	0/0:8,0:8:21:0,21,239	0/0:12,0:12:30:0,30,347	0/0:4,0:4:12:0,12,130	0/0:1,0:1:3:0,3,34	0/0:21,0:21:63:0,63,654	0/0:3,0:3:9:0,9,95	0/0:13,0:13:39:0,39,409	0/0:10,0:10:30:0,30,314	./.:.:.:.:.	0/0:14,0:14:42:0,42,442	0/0:22,0:22:66:0,66,692	0/0:15,0:15:45:0,45,466	0/0:2,0:2:6:0,6,66	0/0:3,0:3:6:0,6,75	0/0:1,0:1:3:0,3,30	./.:.:.:.:.	0/0:14,0:14:33:0,33,385	0/0:10,0:10:30:0,30,322	0/0:21,0:21:63:0,63,652	0/0:2,0:2:6:0,6,68	0/0:13,0:13:36:0,36,378	0/0:7,0:7:21:0,21,217	0/0:6,0:6:18:0,18,198	0/0:2,0:2:6:0,6,65	0/0:14,0:14:39:0,39,426	0/0:4,0:4:12:0,12,132	0/0:1,0:1:3:0,3,35	0/0:9,0:9:27:0,27,273	0/0:3,0:3:9:0,9,100	0/0:8,0:8:24:0,24,254	0/0:4,0:4:12:0,12,132	0/0:13,0:13:36:0,36,400	0/0:6,0:6:15:0,15,167	0/0:10,0:10:24:0,24,267	0/0:1,0:1:3:0,3,32	0/0:1,0:1:3:0,3,32	0/0:11,0:11:24:0,24,291	0/0:15,0:15:42:0,42,446	0/0:12,0:12:36:0,36,381	0/0:14,0:14:42:0,42,435	0/0:15,0:15:42:0,42,462	0/0:8,0:8:24:0,24,250	0/0:2,0:2:6:0,6,69	0/0:4,0:4:12:0,12,124	0/0:2,0:2:6:0,6,63	./.:.:.:.:.	0/0:5,0:5:15:0,15,155	0/0:11,0:11:30:0,30,324	0/0:2,0:2:6:0,6,65	0/0:3,0:3:9:0,9,96	1/1:0,1:1:3:31,3,0	0/0:1,0:1:3:0,3,30	0/0:7,0:7:21:0,21,220	1/1:0,1:1:3:30,3,0	0/0:2,0:2:6:0,6,68	1/1:0,3:3:9:91,9,0	0/0:3,0:3:9:0,9,92	0/0:6,0:6:18:0,18,185	0/0:3,0:3:9:0,9,96	0/0:4,0:4:12:0,12,123	0/0:5,0:5:15:0,15,157	0/0:6,0:6:18:0,18,184	0/0:10,0:10:27:0,27,295	0/0:5,0:5:15:0,15,150	0/0:3,0:3:9:0,9,95	0/0:1,0:1:3:0,3,34	0/0:3,0:3:6:0,6,63	0/0:5,0:5:12:0,12,142	0/0:5,0:5:15:0,15,150	0/0:3,0:3:9:0,9,97	0/0:2,0:2:6:0,6,65	0/0:4,0:4:9:0,9,108	0/0:3,0:3:9:0,9,97	0/0:3,0:3:6:0,6,77	0/0:2,0:2:6:0,6,61	./.:.:.:.:.	0/0:1,0:1:3:0,3,31	0/0:7,0:7:21:0,21,230	./.:.:.:.:.	0/0:4,0:4:12:0,12,124	0/0:6,0:6:18:0,18,192	0/0:3,0:3:9:0,9,93	0/0:6,0:6:18:0,18,193	0/0:5,0:5:15:0,15,158	1/1:0,1:1:3:33,3,0	./.:.:.:.:.	0/0:8,0:8:21:0,21,224	0/0:3,0:3:9:0,9,92	./.:.:.:.:.	./.:.:.:.:.	0/0:2,0:2:6:0,6,64	1/1:0,3:3:9:95,9,0	0/0:6,0:6:18:0,18,191	0/0:3,0:3:9:0,9,95	1/1:0,3:3:9:90,9,0	0/0:7,0:7:21:0,21,220	1/1:0,1:1:3:32,3,0	1/1:0,3:3:9:95,9,0	0/0:2,0:2:6:0,6,63	./.:.:.:.:.	0/0:1,0:1:3:0,3,31	0/0:3,0:3:9:0,9,102	0/0:2,0:2:6:0,6,61	0/1:3,1:4:20:20,0,85	0/0:4,0:4:12:0,12,126	0/0:8,0:8:21:0,21,231	0/1:3,1:4:21:21,0,87	0/0:5,0:5:15:0,15,154	0/0:5,0:5:15:0,15,157	0/0:6,0:6:18:0,18,189	0/0:4,0:4:12:0,12,126	1/1:0,5:5:15:151,15,0	0/0:4,0:4:12:0,12,122	0/0:3,0:3:9:0,9,92	0/0:6,0:6:18:0,18,185	0/0:1,0:1:3:0,3,31	0/0:4,0:4:12:0,12,123	0/0:3,0:3:9:0,9,97	0/0:4,0:4:12:0,12,122	0/0:2,0:2:6:0,6,63	0/0:1,0:1:3:0,3,32	0/0:5,0:5:15:0,15,155	0/0:8,0:8:24:0,24,258	0/0:5,0:5:15:0,15,165	0/0:4,0:4:6:0,6,89	./.:.:.:.:.	0/0:3,0:3:6:0,6,77	0/0:7,0:7:12:0,12,159	0/0:2,0:2:3:0,3,45	0/0:2,0:2:3:0,3,45	0/0:4,0:4:6:0,6,76	0/0:17,0:17:51:0,51,566
chr2	7975105	.	A	G	619.88	.	AC=17;AF=0.069;AN=246;BaseQRankSum=1.876;DP=621;Dels=0.00;FS=1.674;HaplotypeScore=0.1691;InbreedingCoeff=0.3063;MLEAC=13;MLEAF=0.053;MQ=58.09;MQ0=9;MQRankSum=-1.477;QD=20.66;ReadPosRankSum=-0.854	GT:AD:DP:GQ:PL	0/0:39,0:39:99:0,117,1253	1/1:0,8:8:21:221,21,0	0/0:11,0:11:30:0,30,328	0/0:26,0:29:78:0,78,814	0/0:7,0:7:21:0,21,215	0/0:6,0:6:18:0,18,192	0/0:6,0:6:18:0,18,187	0/0:1,0:1:3:0,3,32	0/0:3,0:3:9:0,9,98	0/0:9,0:10:27:0,27,279	0/0:1,0:1:3:0,3,32	0/0:8,0:8:24:0,24,254	0/0:17,0:17:51:0,51,544	0/0:1,0:1:3:0,3,32	0/0:16,0:16:48:0,48,508	0/0:2,0:2:6:0,6,60	0/0:5,0:5:15:0,15,159	./.:.:.:.:.	./.:.:.:.:.	./.:.:.:.:.	0/0:1,0:1:3:0,3,32	0/0:2,0:2:6:0,6,59	0/0:6,0:6:18:0,18,187	0/0:19,0:19:57:0,57,598	0/0:4,0:4:12:0,12,116	0/0:8,0:8:24:0,24,251	0/0:14,0:14:42:0,42,442	0/0:4,0:4:12:0,12,133	0/0:2,0:2:6:0,6,65	0/0:3,0:3:9:0,9,94	0/0:1,0:1:3:0,3,23	0/0:4,0:4:12:0,12,136	0/0:6,0:6:18:0,18,182	0/0:1,0:1:3:0,3,31	0/0:13,0:13:39:0,39,402	./.:.:.:.:.	0/0:12,0:12:36:0,36,379	0/0:6,0:6:18:0,18,181	0/0:8,0:8:24:0,24,259	./.:.:.:.:.	0/0:5,0:5:15:0,15,162	0/0:9,0:9:27:0,27,286	0/0:17,0:17:48:0,48,523	0/0:15,0:15:45:0,45,472	0/0:8,0:8:24:0,24,250	0/0:7,0:7:21:0,21,223	0/0:9,0:9:27:0,27,291	0/0:1,0:1:3:0,3,34	0/0:2,0:2:3:0,3,31	0/0:5,0:5:15:0,15,160	0/0:4,0:4:12:0,12,124	0/0:5,0:5:15:0,15,153	0/0:9,0:9:27:0,27,284	0/0:2,0:2:6:0,6,62	0/0:3,0:3:9:0,9,94	0/0:1,0:1:3:0,3,33	0/0:4,0:4:12:0,12,125	0/0:4,0:4:12:0,12,129	0/0:1,0:1:3:0,3,32	0/0:6,0:6:18:0,18,189	0/0:3,0:3:6:0,6,75	0/0:4,0:4:12:0,12,128	0/0:14,0:14:42:0,42,445	0/0:3,0:3:6:0,6,61	0/0:7,0:7:18:0,18,201	0/0:4,0:4:12:0,12,134	0/0:3,0:3:6:0,6,61	./.:.:.:.:.	0/0:2,0:2:6:0,6,53	0/0:1,0:1:3:0,3,30	0/0:1,0:1:3:0,3,31	0/0:2,0:2:3:0,3,32	1/1:0,2:2:6:63,6,0	0/1:2,2:4:36:55,0,36	0/0:2,0:2:6:0,6,61	0/0:1,0:1:3:0,3,33	0/0:1,0:1:3:0,3,32	1/1:0,2:2:3:32,3,0	./.:.:.:.:.	0/0:9,0:9:27:0,27,290	./.:.:.:.:.	0/0:1,0:1:3:0,3,32	0/0:1,0:1:3:0,3,35	0/0:2,0:2:6:0,6,62	0/0:2,0:2:6:0,6,61	0/0:2,0:2:6:0,6,55	0/0:2,0:2:6:0,6,63	0/0:2,0:2:6:0,6,65	0/0:6,0:6:18:0,18,189	0/0:2,0:2:6:0,6,63	0/0:1,0:1:3:0,3,32	./.:.:.:.:.	0/0:1,0:1:3:0,3,31	0/0:1,0:1:3:0,3,31	0/0:3,0:3:9:0,9,95	0/0:2,0:2:6:0,6,59	0/0:3,0:3:9:0,9,96	0/0:1,0:1:3:0,3,31	0/0:1,0:1:3:0,3,31	0/0:1,0:1:3:0,3,31	0/0:2,0:2:6:0,6,63	0/0:4,0:4:12:0,12,126	0/0:2,0:2:6:0,6,65	0/0:1,0:1:3:0,3,34	./.:.:.:.:.	1/1:0,1:1:3:32,3,0	0/0:2,0:2:3:0,3,34	0/0:4,1:5:12:0,12,119	0/0:2,0:2:6:0,6,64	0/0:1,0:1:3:0,3,35	0/0:2,0:2:6:0,6,61	0/0:2,0:2:6:0,6,65	0/0:8,0:8:24:0,24,249	0/0:5,0:5:15:0,15,159	0/0:7,0:7:21:0,21,212	0/0:3,0:3:9:0,9,100	0/0:1,0:1:3:0,3,32	0/0:1,0:1:3:0,3,32	1/1:0,2:2:6:63,6,0	1/1:0,3:3:9:98,9,0	0/0:2,0:2:6:0,6,62	0/0:6,0:6:18:0,18,190	1/1:0,6:6:18:197,18,0	1/1:0,2:2:6:61,6,0	0/0:2,0:2:6:0,6,61	0/0:2,0:2:6:0,6,63	0/0:1,0:1:3:0,3,29	0/0:1,0:2:3:0,3,32	0/0:1,0:1:3:0,3,32	0/0:8,0:8:18:0,18,217	0/0:2,0:2:3:0,3,45	./.:.:.:.:.	./.:.:.:.:.	./.:.:.:.:.	./.:.:.:.:.	0/0:2,0:2:3:0,3,45	0/0:29,0:29:87:0,87,966
chr2	7980381	.	C	T	6583.68	.	AC=60;AF=0.236;AN=254;BaseQRankSum=4.504;DP=1094;Dels=0.00;FS=8.037;HaplotypeScore=0.0931;InbreedingCoeff=0.6856;MLEAC=58;MLEAF=0.228;MQ=55.45;MQ0=0;MQRankSum=-11.505;QD=25.82;ReadPosRankSum=2.427	GT:AD:DP:GQ:PL	0/0:53,0:53:99:0,159,1672	0/0:15,0:15:45:0,45,469	0/0:48,0:48:99:0,141,1433	0/0:50,0:50:99:0,150,1483	1/1:0,23:23:57:635,57,0	0/0:15,0:15:45:0,45,450	0/0:21,0:21:63:0,63,643	1/1:0,1:1:3:34,3,0	./.:.:.:.:.	0/0:17,0:17:48:0,48,486	1/1:0,1:1:3:30,3,0	0/0:16,0:16:48:0,48,495	1/1:0,11:11:33:345,33,0	0/0:2,0:2:6:0,6,61	1/1:0,21:21:63:634,63,0	1/1:0,15:16:42:438,42,0	1/1:0,21:21:60:611,60,0	0/0:2,0:2:6:0,6,60	0/0:12,0:12:30:0,30,331	0/0:7,0:7:21:0,21,208	0/0:5,0:5:15:0,15,161	0/0:23,0:23:63:0,63,671	0/0:22,0:22:66:0,66,681	0/0:29,0:29:87:0,87,882	./.:.:.:.:.	0/0:23,0:23:69:0,69,704	0/0:13,0:13:39:0,39,381	1/1:1,4:5:12:128,12,0	0/1:1,3:4:20:90,0,20	1/1:0,22:22:57:621,57,0	0/1:1,5:6:13:118,0,13	1/1:0,3:3:9:95,9,0	1/1:0,22:22:63:676,63,0	1/1:0,5:5:12:130,12,0	0/0:9,0:9:27:0,27,275	0/1:3,1:4:20:20,0,79	0/0:22,0:22:66:0,66,669	0/0:16,0:16:45:0,45,462	0/0:12,0:12:36:0,36,365	0/0:2,0:2:6:0,6,63	1/1:0,1:1:3:32,3,0	1/1:0,14:14:42:447,42,0	0/0:11,0:11:33:0,33,339	0/0:19,0:19:54:0,54,578	0/0:14,0:14:39:0,39,409	0/0:24,0:24:69:0,69,722	0/0:23,0:23:66:0,66,688	0/0:6,0:6:15:0,15,161	./.:.:.:.:.	0/0:4,0:4:12:0,12,125	0/0:3,0:3:9:0,9,96	0/0:2,0:2:6:0,6,57	0/0:7,0:7:21:0,21,224	0/0:5,0:5:15:0,15,153	0/0:7,0:7:21:0,21,209	1/1:0,5:5:12:134,12,0	0/0:7,0:7:18:0,18,195	0/0:6,0:6:18:0,18,180	0/0:3,0:3:9:0,9,95	0/0:2,0:2:6:0,6,59	./.:.:.:.:.	1/1:0,5:5:15:154,15,0	1/1:0,4:4:12:124,12,0	0/0:6,0:6:18:0,18,182	1/1:0,10:10:30:317,30,0	1/1:0,5:5:15:153,15,0	0/0:3,0:3:9:0,9,93	1/1:0,5:5:12:130,12,0	1/1:0,5:5:15:153,15,0	0/0:2,0:2:6:0,6,63	./.:.:.:.:.	./.:.:.:.:.	0/0:3,0:3:9:0,9,97	0/0:4,0:4:12:0,12,122	0/0:5,0:5:12:0,12,139	0/0:2,0:2:6:0,6,61	0/0:7,0:7:21:0,21,216	0/0:4,0:4:12:0,12,123	0/0:1,0:1:3:0,3,27	0/0:2,0:2:6:0,6,61	./.:.:.:.:.	./.:.:.:.:.	0/0:3,0:3:9:0,9,92	0/0:3,0:3:9:0,9,92	0/0:3,0:3:9:0,9,92	0/0:5,0:5:15:0,15,162	0/1:1,4:5:18:95,0,18	0/0:3,0:3:9:0,9,91	0/0:4,0:4:12:0,12,122	0/0:2,0:2:6:0,6,63	0/0:3,0:3:9:0,9,96	0/0:6,0:6:15:0,15,164	1/1:0,3:3:6:61,6,0	0/0:4,0:4:12:0,12,122	1/1:0,3:3:6:61,6,0	1/1:0,5:5:12:134,12,0	0/0:9,0:9:24:0,24,249	0/0:6,0:6:18:0,18,182	./.:.:.:.:.	0/0:3,0:3:9:0,9,95	0/0:8,0:8:24:0,24,241	0/0:1,0:1:3:0,3,32	0/1:1,1:2:23:23,0,25	0/0:3,0:3:9:0,9,96	0/0:2,0:2:6:0,6,60	0/0:7,0:7:18:0,18,197	0/1:2,1:3:21:21,0,54	0/0:6,0:6:18:0,18,189	0/0:2,0:2:6:0,6,64	0/0:4,0:4:12:0,12,117	0/0:7,0:7:21:0,21,213	0/0:2,0:2:6:0,6,65	0/0:10,0:10:30:0,30,295	1/1:0,6:6:18:182,18,0	0/0:2,0:2:6:0,6,60	1/1:0,4:4:12:123,12,0	1/1:0,5:5:15:162,15,0	0/0:5,0:5:15:0,15,146	0/0:4,0:4:12:0,12,128	0/0:6,0:6:15:0,15,169	0/0:4,0:4:12:0,12,112	0/0:7,0:7:21:0,21,225	0/0:10,0:10:30:0,30,314	0/0:8,0:8:21:0,21,234	0/0:7,0:7:18:0,18,193	0/0:8,0:8:24:0,24,237	0/0:3,0:3:9:0,9,93	0/0:2,0:2:6:0,6,63	0/0:2,0:2:6:0,6,59	./.:.:.:.:.	0/0:1,0:1:3:0,3,29	0/0:4,0:4:9:0,9,107	0/0:10,0:11:21:0,21,254	0/0:4,0:4:6:0,6,74	0/0:2,0:2:3:0,3,45	0/0:2,0:2:3:0,3,45	0/0:23,0:23:66:0,66,711
chr2	7980415	.	G	T	2741.13	.	AC=35;AF=0.138;AN=254;BaseQRankSum=-7.055;DP=1045;Dels=0.00;FS=6.602;HaplotypeScore=0.1511;InbreedingCoeff=0.6576;MLEAC=31;MLEAF=0.122;MQ=55.56;MQ0=0;MQRankSum=7.922;QD=24.92;ReadPosRankSum=4.794	GT:AD:DP:GQ:PL	0/0:50,0:50:99:0,150,1626	0/0:17,0:17:51:0,51,526	0/0:39,0:39:99:0,117,1211	0/0:36,0:36:99:0,105,1093	0/0:20,0:20:51:0,51,559	0/0:21,0:21:60:0,60,642	0/0:21,0:21:63:0,63,646	0/0:2,0:2:6:0,6,64	0/0:3,0:3:3:0,3,33	0/0:15,0:15:45:0,45,478	0/0:2,0:2:6:0,6,67	0/0:22,0:22:60:0,60,644	0/0:16,0:16:45:0,45,481	0/0:3,0:3:9:0,9,94	0/0:20,0:20:60:0,60,621	0/0:14,0:14:39:0,39,416	0/0:19,0:19:54:0,54,567	0/0:2,0:2:6:0,6,61	1/1:0,12:12:30:333,30,0	1/1:0,10:10:24:247,24,0	0/0:4,0:4:12:0,12,127	1/1:0,21:21:60:600,60,0	1/1:0,15:15:45:444,45,0	0/0:20,0:20:60:0,60,624	0/0:1,0:1:3:0,3,35	0/0:25,0:25:72:0,72,776	0/0:9,0:9:27:0,27,288	0/0:5,0:5:15:0,15,164	0/0:5,0:5:12:0,12,128	0/0:22,0:22:60:0,60,638	0/0:7,0:7:21:0,21,231	0/0:2,0:2:3:0,3,32	0/0:21,0:21:63:0,63,669	0/0:4,0:4:12:0,12,136	0/0:14,0:14:39:0,39,427	0/0:3,0:3:9:0,9,94	0/0:24,0:24:72:0,72,765	0/0:20,0:20:57:0,57,598	0/0:13,0:13:39:0,39,401	0/0:3,0:3:9:0,9,100	./.:.:.:.:.	0/0:13,0:13:39:0,39,417	0/0:16,0:16:42:0,42,459	0/0:16,0:16:45:0,45,475	0/0:19,0:19:48:0,48,520	0/0:21,0:21:51:0,51,571	0/0:14,0:14:42:0,42,450	0/0:4,0:4:9:0,9,95	0/0:1,0:1:3:0,3,32	0/0:4,0:4:12:0,12,124	0/0:4,0:4:12:0,12,122	./.:.:.:.:.	0/0:6,0:6:18:0,18,185	0/0:3,0:3:9:0,9,93	0/0:4,0:4:12:0,12,122	0/0:4,0:4:9:0,9,94	0/0:5,0:5:15:0,15,157	0/0:6,0:6:18:0,18,187	0/0:6,0:6:18:0,18,193	0/0:5,0:5:15:0,15,159	0/0:2,0:2:3:0,3,32	0/0:2,0:2:6:0,6,67	0/0:5,0:5:12:0,12,124	0/0:6,0:6:18:0,18,183	0/0:11,0:11:33:0,33,330	0/0:5,0:5:15:0,15,156	0/0:3,0:3:9:0,9,96	0/0:7,0:7:18:0,18,189	0/0:5,0:5:15:0,15,160	1/1:0,1:1:3:33,3,0	./.:.:.:.:.	./.:.:.:.:.	1/1:0,2:2:3:31,3,0	0/1:1,2:3:22:51,0,22	0/0:4,0:4:6:0,6,77	0/0:2,0:2:6:0,6,62	0/0:6,0:6:18:0,18,185	1/1:0,3:3:9:93,9,0	./.:.:.:.:.	0/0:7,0:7:15:0,15,186	./.:.:.:.:.	0/0:2,0:2:3:0,3,33	0/0:3,0:3:9:0,9,96	0/0:1,0:1:3:0,3,32	0/0:2,0:2:6:0,6,63	0/0:4,0:4:12:0,12,132	0/0:4,0:4:12:0,12,121	0/0:2,0:2:3:0,3,32	0/0:5,0:5:15:0,15,158	./.:.:.:.:.	0/0:4,0:4:12:0,12,124	0/0:5,0:5:12:0,12,138	0/0:2,0:2:6:0,6,67	0/0:5,0:5:15:0,15,160	0/0:3,0:3:9:0,9,97	0/0:6,0:6:15:0,15,147	0/0:6,0:6:18:0,18,190	0/0:3,0:3:9:0,9,91	./.:.:.:.:.	0/0:2,0:2:6:0,6,61	0/0:6,0:6:18:0,18,189	0/0:2,0:2:6:0,6,65	0/0:1,0:1:3:0,3,35	1/1:0,2:2:6:58,6,0	1/1:0,2:2:6:59,6,0	1/1:0,8:8:21:234,21,0	0/0:6,0:6:18:0,18,189	0/0:5,0:5:15:0,15,158	0/0:1,0:1:3:0,3,31	0/0:6,0:6:18:0,18,191	0/0:4,0:4:12:0,12,118	0/0:1,0:1:3:0,3,32	0/0:9,0:9:27:0,27,275	0/0:8,0:8:24:0,24,255	0/0:3,0:3:9:0,9,96	0/0:6,0:6:18:0,18,189	0/0:5,0:5:15:0,15,160	0/0:7,0:7:21:0,21,218	./.:.:.:.:.	1/1:0,3:3:9:89,9,0	0/0:2,0:2:6:0,6,59	0/0:6,0:6:15:0,15,155	1/1:0,6:6:18:181,18,0	1/1:0,5:5:15:152,15,0	0/0:6,0:6:18:0,18,178	1/1:0,8:8:24:238,24,0	1/1:0,3:3:9:96,9,0	1/1:0,3:3:9:92,9,0	1/1:0,3:3:9:89,9,0	./.:.:.:.:.	0/0:1,0:1:3:0,3,32	0/0:4,0:4:9:0,9,107	0/0:10,0:10:18:0,18,240	0/0:4,0:4:6:0,6,89	0/0:2,0:2:3:0,3,45	0/0:4,0:4:9:0,9,108	0/0:27,0:27:75:0,75,848
chr2	7980416	.	G	T	2752.09	.	AC=35;AF=0.136;AN=258;BaseQRankSum=-4.228;DP=1055;Dels=0.00;FS=8.163;HaplotypeScore=0.1673;InbreedingCoeff=0.6535;MLEAC=31;MLEAF=0.120;MQ=55.47;MQ0=0;MQRankSum=6.969;QD=25.02;ReadPosRankSum=4.846	GT:AD:DP:GQ:PL	0/0:52,0:52:99:0,156,1638	0/0:17,0:17:51:0,51,516	0/0:40,0:40:99:0,120,1244	0/0:37,0:37:99:0,108,1090	0/0:20,0:20:51:0,51,546	0/0:22,0:22:63:0,63,648	0/0:21,0:21:63:0,63,616	0/0:2,0:2:6:0,6,63	0/0:3,0:3:3:0,3,31	0/0:15,0:15:45:0,45,469	0/0:2,0:2:6:0,6,61	0/0:22,0:22:57:0,57,603	0/0:16,0:16:45:0,45,474	0/0:3,0:3:9:0,9,85	0/0:20,0:20:60:0,60,602	0/0:13,0:14:36:0,36,371	0/0:19,0:19:54:0,54,554	0/0:2,0:2:6:0,6,57	1/1:0,12:12:30:328,30,0	1/1:0,10:10:24:250,24,0	0/0:4,0:4:12:0,12,122	1/1:0,21:21:60:609,60,0	1/1:0,15:15:45:444,45,0	0/0:20,0:20:60:0,60,612	0/0:1,0:1:3:0,3,35	0/0:25,0:25:72:0,72,760	0/0:10,0:10:30:0,30,308	0/0:5,0:5:15:0,15,164	0/0:5,0:5:12:0,12,127	0/0:23,0:23:63:0,63,652	0/0:6,0:6:18:0,18,194	0/0:2,0:2:6:0,6,61	0/0:22,0:22:66:0,66,674	0/0:4,0:4:12:0,12,128	0/0:14,0:14:39:0,39,422	0/0:3,0:3:9:0,9,97	0/0:23,0:23:69:0,69,715	0/0:19,0:19:54:0,54,547	0/0:14,0:14:39:0,39,382	0/0:4,0:4:12:0,12,121	0/0:1,0:1:3:0,3,28	0/0:13,0:13:39:0,39,411	0/0:16,0:16:39:0,39,424	0/0:16,0:16:42:0,42,426	0/0:19,0:19:48:0,48,512	0/0:21,0:21:51:0,51,557	0/0:14,0:14:42:0,42,443	0/0:4,0:4:9:0,9,97	0/0:1,0:1:3:0,3,34	0/0:4,0:4:12:0,12,125	0/0:4,0:4:12:0,12,123	./.:.:.:.:.	0/0:6,0:6:18:0,18,185	0/0:3,0:3:9:0,9,91	0/0:4,0:4:12:0,12,122	0/0:4,0:4:9:0,9,94	0/0:5,0:5:15:0,15,155	0/0:6,0:6:18:0,18,179	0/0:6,0:6:18:0,18,187	0/0:5,0:5:15:0,15,160	0/0:3,0:3:6:0,6,59	0/0:2,0:2:6:0,6,61	0/0:5,0:5:12:0,12,121	0/0:6,0:6:18:0,18,180	0/0:11,0:11:33:0,33,336	0/0:5,0:5:15:0,15,159	0/0:3,0:3:9:0,9,94	0/0:7,0:7:18:0,18,184	0/0:5,0:5:15:0,15,149	1/1:0,1:1:3:32,3,0	./.:.:.:.:.	./.:.:.:.:.	1/1:0,2:2:3:31,3,0	0/1:1,2:3:23:50,0,23	0/0:4,0:4:6:0,6,78	0/0:2,0:2:6:0,6,59	0/0:6,0:6:18:0,18,183	1/1:0,3:3:9:92,9,0	./.:.:.:.:.	0/0:7,0:7:15:0,15,182	./.:.:.:.:.	0/0:2,0:2:3:0,3,31	0/0:2,1:3:6:0,6,67	0/0:1,0:1:3:0,3,31	0/0:2,0:2:6:0,6,59	0/0:4,0:4:12:0,12,132	0/0:4,0:4:12:0,12,120	0/0:2,0:2:6:0,6,67	0/0:5,0:5:15:0,15,155	0/0:2,0:2:6:0,6,53	0/0:4,0:4:12:0,12,122	0/0:5,0:5:12:0,12,134	0/0:2,0:2:6:0,6,63	0/0:5,0:5:15:0,15,160	0/0:3,0:3:9:0,9,93	0/0:6,0:6:15:0,15,154	0/0:6,0:6:12:0,12,116	0/0:3,0:3:9:0,9,94	./.:.:.:.:.	0/0:2,0:2:6:0,6,61	0/0:5,0:5:15:0,15,158	0/0:2,0:2:6:0,6,67	0/0:1,0:1:3:0,3,34	1/1:0,2:2:6:58,6,0	1/1:0,2:2:6:59,6,0	1/1:0,8:8:21:233,21,0	0/0:6,0:6:18:0,18,185	0/0:5,0:5:15:0,15,151	0/0:1,0:1:3:0,3,32	0/0:6,0:6:18:0,18,186	0/0:4,0:4:12:0,12,120	0/0:1,0:1:3:0,3,33	0/0:9,0:9:27:0,27,281	0/0:8,0:8:24:0,24,247	0/0:3,0:3:9:0,9,94	0/0:6,0:6:18:0,18,185	0/0:5,0:5:15:0,15,160	0/0:7,0:7:21:0,21,210	./.:.:.:.:.	1/1:0,3:3:9:88,9,0	0/0:2,0:2:6:0,6,61	0/0:6,0:6:15:0,15,154	1/1:0,6:6:18:180,18,0	1/1:0,5:5:15:156,15,0	0/0:6,0:6:18:0,18,175	1/1:0,8:8:24:240,24,0	1/1:0,3:3:9:98,9,0	1/1:0,3:3:9:96,9,0	1/1:0,3:3:9:89,9,0	./.:.:.:.:.	0/0:1,0:1:3:0,3,31	0/0:4,0:4:9:0,9,106	0/0:10,0:10:18:0,18,241	0/0:4,0:4:6:0,6,89	0/0:2,0:2:3:0,3,45	0/0:4,0:4:9:0,9,107	0/0:27,0:27:75:0,75,835
chr2	7982969	.	G	T	3721.52	.	AC=36;AF=0.134;AN=268;BaseQRankSum=2.902;DP=1103;Dels=0.00;FS=11.194;HaplotypeScore=0.1422;InbreedingCoeff=0.6916;MLEAC=34;MLEAF=0.127;MQ=59.87;MQ0=0;MQRankSum=0.538;QD=27.36;ReadPosRankSum=-3.312	GT:AD:DP:GQ:PL	0/0:66,0:66:99:0,198,2039	0/0:19,0:19:57:0,57,579	0/0:44,0:44:99:0,132,1364	0/0:41,0:41:99:0,123,1254	0/0:15,0:15:45:0,45,448	0/0:17,0:17:51:0,51,526	0/0:26,0:26:78:0,78,786	0/0:2,0:2:6:0,6,63	0/0:2,0:2:6:0,6,65	0/0:31,0:31:87:0,87,931	0/0:4,0:4:12:0,12,134	0/0:18,0:18:48:0,48,511	0/0:12,0:12:36:0,36,383	./.:.:.:.:.	0/0:27,0:27:78:0,78,792	0/0:21,0:21:63:0,63,638	0/0:21,0:21:63:0,63,633	0/0:2,0:2:6:0,6,61	1/1:0,11:11:33:330,33,0	1/1:0,13:13:36:389,36,0	0/0:3,0:3:9:0,9,89	1/1:0,22:22:60:644,60,0	1/1:0,17:17:48:516,48,0	0/0:22,0:22:63:0,63,658	0/0:2,0:2:6:0,6,60	0/0:22,0:22:63:0,63,664	0/0:9,0:9:27:0,27,268	0/0:4,0:4:12:0,12,122	0/0:1,0:1:3:0,3,32	0/0:21,0:21:54:0,54,587	0/0:6,0:6:18:0,18,188	0/0:4,0:4:12:0,12,126	0/0:18,0:18:48:0,48,508	0/0:1,0:1:3:0,3,31	0/0:13,0:13:36:0,36,359	0/0:5,0:5:15:0,15,158	0/0:23,0:23:69:0,69,694	0/0:11,0:11:33:0,33,326	0/0:10,0:10:24:0,24,261	0/0:2,0:2:6:0,6,66	0/0:1,0:1:3:0,3,33	0/0:20,0:20:57:0,57,594	0/0:22,0:22:54:0,54,586	0/0:19,0:20:51:0,51,550	0/0:9,0:9:27:0,27,272	0/0:6,0:6:18:0,18,181	0/0:18,0:18:54:0,54,554	0/0:5,0:5:15:0,15,155	0/0:3,0:3:9:0,9,89	0/0:8,0:8:21:0,21,223	0/0:1,0:1:3:0,3,29	0/0:4,0:4:12:0,12,120	0/0:6,0:6:15:0,15,167	0/0:1,0:1:3:0,3,30	0/0:4,0:4:12:0,12,126	0/0:1,0:1:3:0,3,33	0/0:5,0:5:15:0,15,145	0/0:8,0:8:24:0,24,250	0/0:3,0:3:9:0,9,92	0/0:6,0:6:18:0,18,184	0/0:7,0:7:21:0,21,211	0/0:3,0:3:9:0,9,88	0/0:7,0:7:21:0,21,205	0/0:7,0:7:21:0,21,210	0/0:7,0:7:21:0,21,214	0/0:11,0:11:24:0,24,273	0/0:6,0:6:18:0,18,181	0/0:11,0:11:30:0,30,309	0/0:5,0:5:15:0,15,154	1/1:0,2:2:6:63,6,0	0/0:3,0:3:9:0,9,93	0/0:3,0:3:9:0,9,93	1/1:0,3:3:9:94,9,0	1/1:0,3:3:9:94,9,0	0/0:4,0:4:12:0,12,122	0/0:3,0:3:9:0,9,92	0/0:2,0:2:6:0,6,63	1/1:0,4:4:12:126,12,0	0/0:1,0:1:3:0,3,32	0/0:2,0:2:6:0,6,60	0/0:3,0:3:9:0,9,90	0/0:1,0:1:3:0,3,32	0/0:9,0:9:27:0,27,289	0/0:4,0:4:12:0,12,126	0/0:3,0:3:9:0,9,80	0/0:2,0:2:6:0,6,63	0/0:6,0:6:18:0,18,181	0/0:5,0:5:15:0,15,157	0/0:3,0:3:9:0,9,97	0/0:2,0:2:6:0,6,64	0/0:2,0:2:6:0,6,63	0/0:3,0:3:9:0,9,90	0/0:1,0:1:3:0,3,32	0/0:1,0:1:3:0,3,32	0/0:4,0:4:12:0,12,123	0/0:2,0:2:6:0,6,62	0/0:4,0:4:12:0,12,115	0/0:3,0:3:9:0,9,95	./.:.:.:.:.	0/0:3,0:3:9:0,9,90	0/0:5,0:5:12:0,12,118	0/0:2,0:2:6:0,6,63	0/0:3,0:3:9:0,9,86	1/1:0,2:2:6:59,6,0	1/1:0,3:3:9:93,9,0	1/1:0,5:5:15:155,15,0	0/0:2,0:2:6:0,6,67	0/0:7,0:7:21:0,21,213	0/0:1,0:1:3:0,3,32	0/0:5,0:5:15:0,15,149	0/0:6,0:6:18:0,18,173	0/0:1,0:1:3:0,3,32	0/0:6,0:6:18:0,18,189	0/0:10,0:10:30:0,30,293	0/0:4,0:4:12:0,12,122	0/0:3,0:3:9:0,9,91	0/0:2,0:2:6:0,6,62	0/0:5,0:5:15:0,15,157	0/0:4,0:4:12:0,12,121	1/1:0,4:4:12:115,12,0	0/0:8,0:8:24:0,24,248	0/0:6,0:6:18:0,18,187	1/1:0,12:12:36:374,36,0	1/1:0,8:8:24:254,24,0	0/0:7,0:7:21:0,21,207	1/1:0,6:6:18:189,18,0	1/1:0,11:11:33:342,33,0	1/1:0,7:7:18:202,18,0	1/1:0,3:3:9:96,9,0	./.:.:.:.:.	0/0:6,0:6:9:0,9,134	0/0:4,0:4:9:0,9,106	0/0:4,0:4:6:0,6,89	0/0:4,0:4:9:0,9,107	0/0:5,0:5:9:0,9,120	0/0:2,0:2:3:0,3,45	0/0:16,0:16:48:0,48,545
chr2	7984800	.	T	G	1428.18	.	AC=15;AF=0.056;AN=266;BaseQRankSum=0.094;DP=1129;Dels=0.00;FS=1.123;HaplotypeScore=0.0997;InbreedingCoeff=0.4980;MLEAC=14;MLEAF=0.053;MQ=59.76;MQ0=0;MQRankSum=0.503;QD=23.41;ReadPosRankSum=-0.325	GT:AD:DP:GQ:PL	0/0:79,0:79:99:0,238,2492	0/0:17,0:17:48:0,48,502	0/0:41,0:41:99:0,123,1254	0/0:42,0:42:99:0,126,1285	0/0:14,0:14:42:0,42,427	0/0:21,0:21:57:0,57,597	0/0:21,0:21:63:0,63,642	0/0:2,0:2:6:0,6,60	0/0:2,0:2:6:0,6,54	0/0:14,0:14:39:0,39,414	0/0:2,0:2:6:0,6,65	0/0:26,0:26:78:0,78,785	0/0:16,0:16:48:0,48,484	0/0:1,0:1:3:0,3,32	0/0:13,0:13:39:0,39,403	0/0:28,0:28:81:0,81,849	0/0:22,0:22:66:0,66,680	0/0:4,0:4:12:0,12,126	0/0:8,0:8:24:0,24,240	0/0:9,0:9:27:0,27,270	0/0:5,0:5:15:0,15,161	0/0:20,0:20:57:0,57,592	0/0:18,0:18:54:0,54,540	1/1:0,15:15:45:454,45,0	0/0:4,0:4:12:0,12,127	0/0:29,0:29:78:0,78,848	0/0:10,0:10:30:0,30,304	0/0:3,0:3:9:0,9,96	0/0:2,0:2:6:0,6,66	0/0:17,0:17:45:0,45,485	0/0:7,0:7:21:0,21,227	0/0:2,0:2:6:0,6,69	0/0:28,0:28:84:0,84,864	0/0:3,0:3:9:0,9,97	0/0:10,0:10:30:0,30,317	0/0:4,0:4:12:0,12,134	0/0:24,0:24:69:0,69,716	0/0:10,0:10:30:0,30,304	0/0:9,0:9:27:0,27,286	0/0:2,0:2:6:0,6,67	0/0:8,0:8:24:0,24,252	0/0:14,0:14:42:0,42,427	0/0:12,0:12:33:0,33,338	1/1:0,10:10:30:298,30,0	0/0:22,0:22:66:0,66,684	0/0:18,0:18:54:0,54,542	0/0:34,0:34:99:0,102,1023	0/0:5,0:5:15:0,15,152	0/0:4,0:4:12:0,12,122	0/0:7,0:7:21:0,21,214	0/0:4,0:4:12:0,12,124	0/0:2,0:2:6:0,6,59	0/0:4,0:4:12:0,12,122	0/0:3,0:3:9:0,9,92	0/0:3,0:3:9:0,9,92	0/0:3,0:3:9:0,9,96	1/1:0,7:7:21:213,21,0	1/1:0,9:9:21:242,21,0	0/0:1,0:1:3:0,3,31	0/0:4,0:4:12:0,12,121	0/0:4,0:4:12:0,12,119	0/0:3,0:3:9:0,9,94	0/0:7,0:7:21:0,21,205	0/0:5,0:5:15:0,15,153	0/0:4,0:4:12:0,12,126	0/0:3,0:3:9:0,9,91	0/0:8,0:8:24:0,24,247	0/0:6,0:6:18:0,18,184	0/0:2,0:2:6:0,6,59	0/0:1,0:1:3:0,3,32	0/0:1,0:1:3:0,3,30	0/0:1,0:1:3:0,3,31	0/0:2,0:2:6:0,6,61	0/1:4,4:8:88:88,0,89	1/1:0,2:2:6:62,6,0	0/0:3,0:3:9:0,9,92	0/0:4,0:4:9:0,9,110	0/0:4,0:4:12:0,12,120	1/1:0,1:1:3:31,3,0	0/0:3,0:3:9:0,9,92	0/0:3,0:3:9:0,9,82	0/0:6,0:6:18:0,18,184	0/0:6,0:6:18:0,18,193	0/0:10,0:10:30:0,30,304	0/0:2,0:2:6:0,6,61	0/0:5,0:5:15:0,15,161	0/0:7,0:7:21:0,21,221	0/0:5,0:5:15:0,15,156	0/0:7,0:7:21:0,21,217	0/0:5,0:5:15:0,15,155	0/0:3,0:3:9:0,9,92	0/0:6,0:6:18:0,18,186	0/0:6,0:6:18:0,18,182	0/0:3,0:3:9:0,9,93	0/0:3,0:3:9:0,9,89	0/0:7,0:7:21:0,21,223	0/0:3,0:3:9:0,9,93	0/0:2,0:2:6:0,6,66	0/0:2,0:2:6:0,6,64	0/0:1,0:1:3:0,3,31	0/0:5,0:5:15:0,15,154	0/0:3,0:3:9:0,9,95	0/0:3,0:3:9:0,9,95	0/0:5,0:5:15:0,15,155	./.:.:.:.:.	0/0:6,0:6:18:0,18,184	0/0:7,0:7:21:0,21,222	0/0:10,0:10:24:0,24,272	0/0:7,0:7:21:0,21,220	0/0:6,0:6:18:0,18,178	0/0:5,0:5:15:0,15,157	0/0:7,0:7:21:0,21,227	0/0:5,0:5:15:0,15,155	0/0:4,0:4:12:0,12,126	0/0:2,0:2:6:0,6,62	0/0:3,0:3:9:0,9,92	0/0:2,0:2:6:0,6,58	0/0:2,0:2:6:0,6,61	1/1:0,9:9:27:269,27,0	0/0:3,0:3:9:0,9,91	0/0:6,0:6:15:0,15,170	0/0:3,0:3:9:0,9,95	0/0:3,0:3:9:0,9,94	0/0:8,0:8:24:0,24,243	0/0:8,0:8:24:0,24,248	0/0:5,0:5:15:0,15,148	0/0:7,0:7:21:0,21,216	0/0:5,0:5:15:0,15,154	0/0:4,0:4:12:0,12,121	0/0:6,0:6:12:0,12,145	./.:.:.:.:.	0/0:1,0:1:3:0,3,32	0/0:6,0:6:9:0,9,134	0/0:6,0:6:9:0,9,116	./.:.:.:.:.	./.:.:.:.:.	0/0:25,0:25:75:0,75,835
chr2	7988135	.	C	T	3338.27	.	AC=37;AF=0.147;AN=252;BaseQRankSum=-4.771;DP=1026;Dels=0.00;FS=0.770;HaplotypeScore=0.0979;InbreedingCoeff=0.6904;MLEAC=33;MLEAF=0.131;MQ=59.74;MQ0=0;MQRankSum=-1.297;QD=26.08;ReadPosRankSum=-0.426	GT:AD:DP:GQ:PL	0/0:53,0:53:99:0,159,1754	1/1:0,23:23:69:717,69,0	0/0:50,0:50:99:0,138,1506	0/0:46,0:46:99:0,129,1417	0/0:16,0:16:48:0,48,513	0/0:8,0:8:24:0,24,258	0/0:10,0:10:30:0,30,310	0/0:2,0:2:6:0,6,64	0/0:3,0:3:9:0,9,99	0/0:22,0:22:57:0,57,619	0/0:2,0:2:6:0,6,66	0/0:10,0:10:30:0,30,317	0/0:15,0:15:42:0,42,451	0/0:1,0:1:3:0,3,33	0/0:21,0:21:63:0,63,683	0/0:15,0:15:33:0,33,398	0/0:16,0:16:45:0,45,497	./.:.:.:.:.	1/1:0,2:2:6:62,6,0	1/1:0,2:2:6:61,6,0	0/0:2,0:2:6:0,6,69	1/1:0,12:12:36:378,36,0	1/1:0,21:21:60:636,60,0	0/0:25,0:25:75:0,75,805	0/0:3,0:3:9:0,9,100	0/0:14,0:14:42:0,42,440	0/0:14,0:14:36:0,36,412	0/0:3,0:3:9:0,9,99	0/0:4,0:4:12:0,12,131	0/0:22,0:22:63:0,63,694	0/0:5,0:5:12:0,12,133	0/0:5,0:5:15:0,15,157	0/0:14,0:14:42:0,42,449	0/0:3,0:3:9:0,9,98	0/0:16,0:16:48:0,48,517	0/0:2,0:2:6:0,6,63	0/0:29,0:29:84:0,84,912	0/0:11,0:11:33:0,33,357	0/0:12,0:12:36:0,36,378	0/0:1,0:1:3:0,3,32	0/0:2,0:2:6:0,6,68	0/0:15,0:15:45:0,45,487	0/0:19,0:19:51:0,51,562	0/0:23,0:23:69:0,69,733	0/0:19,0:19:54:0,54,585	0/0:19,0:19:54:0,54,592	0/0:15,0:15:42:0,42,462	0/0:2,0:2:6:0,6,70	0/0:1,0:1:3:0,3,32	0/0:4,0:4:12:0,12,126	0/0:1,0:1:3:0,3,31	0/0:6,0:6:18:0,18,184	0/0:7,0:7:21:0,21,226	./.:.:.:.:.	0/0:5,0:5:12:0,12,139	0/0:5,0:5:15:0,15,161	0/0:4,0:4:12:0,12,128	0/0:8,0:8:24:0,24,262	./.:.:.:.:.	0/0:4,0:4:12:0,12,130	0/0:6,0:6:18:0,18,187	0/0:4,0:4:12:0,12,130	0/0:8,0:8:24:0,24,260	0/0:3,0:3:9:0,9,97	0/0:5,0:5:15:0,15,159	0/0:8,0:8:24:0,24,260	0/0:4,0:4:12:0,12,132	0/0:4,0:4:12:0,12,130	0/0:2,0:2:6:0,6,61	1/1:0,3:3:9:90,9,0	0/0:6,0:6:18:0,18,178	0/0:4,0:4:12:0,12,123	1/1:0,7:7:21:217,21,0	0/1:6,4:10:84:84,0,152	0/0:1,0:1:3:0,3,34	0/0:2,0:2:6:0,6,61	0/0:2,0:2:6:0,6,55	1/1:0,6:6:18:184,18,0	0/0:3,0:3:9:0,9,97	0/0:2,0:2:6:0,6,65	./.:.:.:.:.	0/0:3,0:3:9:0,9,97	0/0:7,0:7:21:0,21,224	0/0:2,0:2:6:0,6,67	0/0:6,0:6:18:0,18,187	0/0:3,0:3:9:0,9,97	0/0:3,0:3:9:0,9,99	0/0:13,0:13:39:0,39,413	0/0:4,0:4:12:0,12,130	0/0:5,0:5:15:0,15,161	0/0:2,0:2:6:0,6,65	0/0:3,0:3:9:0,9,93	./.:.:.:.:.	./.:.:.:.:.	0/0:2,0:2:6:0,6,67	0/0:2,0:2:6:0,6,61	0/0:4,0:4:12:0,12,124	0/0:4,0:4:12:0,12,129	0/0:1,0:1:3:0,3,32	./.:.:.:.:.	0/0:5,0:5:15:0,15,162	0/0:3,0:3:9:0,9,97	./.:.:.:.:.	1/1:0,4:4:12:125,12,0	1/1:0,2:2:6:62,6,0	1/1:0,9:9:27:272,27,0	0/0:8,0:8:24:0,24,252	0/0:3,0:3:9:0,9,96	0/0:5,0:5:15:0,15,163	0/0:5,0:5:15:0,15,155	0/0:7,0:7:21:0,21,218	0/0:5,0:5:15:0,15,167	0/0:6,0:6:18:0,18,189	0/0:8,0:8:18:0,18,210	0/0:9,0:9:24:0,24,271	0/0:4,0:4:12:0,12,128	0/0:5,0:5:15:0,15,158	0/0:2,0:2:6:0,6,63	0/0:4,0:4:12:0,12,126	1/1:0,1:1:3:32,3,0	0/0:6,0:6:18:0,18,192	0/0:4,0:4:12:0,12,123	1/1:0,4:4:12:127,12,0	1/1:0,1:1:3:32,3,0	0/0:4,0:4:12:0,12,130	1/1:0,6:6:18:178,18,0	1/1:0,6:6:18:189,18,0	1/1:0,5:5:15:162,15,0	1/1:0,4:4:12:128,12,0	0/0:2,0:2:3:0,3,45	0/0:6,0:6:9:0,9,122	0/0:2,0:2:3:0,3,45	./.:.:.:.:.	0/0:10,0:10:24:0,24,272	./.:.:.:.:.	./.:.:.:.:.	0/0:23,0:23:69:0,69,782
chr2	7989980	.	A	G	3260.8	.	AC=16;AF=0.061;AN=264;BaseQRankSum=4.542;DP=1017;Dels=0.00;FS=0.823;HaplotypeScore=0.1078;InbreedingCoeff=0.3908;MLEAC=15;MLEAF=0.057;MQ=59.81;MQ0=0;MQRankSum=-0.602;QD=28.86;ReadPosRankSum=0.438	GT:AD:DP:GQ:PL	1/1:0,56:56:99:1838,168,0	0/0:19,0:19:57:0,57,588	0/0:36,0:36:99:0,105,1072	0/0:39,0:39:99:0,117,1180	0/0:15,0:15:42:0,42,450	0/0:19,0:19:57:0,57,570	1/1:0,20:20:60:627,60,0	0/0:3,0:3:9:0,9,97	0/0:6,0:6:18:0,18,187	0/0:20,0:20:60:0,60,608	0/0:1,0:1:3:0,3,30	0/0:21,0:21:60:0,60,628	0/0:13,0:13:36:0,36,367	0/0:1,0:1:3:0,3,32	0/0:23,0:23:69:0,69,716	0/0:25,0:25:75:0,75,771	0/0:10,0:10:30:0,30,311	0/1:2,3:5:48:80,0,48	0/0:12,0:12:30:0,30,335	0/0:5,0:5:15:0,15,149	0/0:2,0:2:6:0,6,59	0/0:7,0:7:21:0,21,211	0/0:25,0:25:72:0,72,744	0/0:20,0:20:60:0,60,610	0/0:2,0:2:6:0,6,62	0/0:21,0:21:57:0,57,620	0/0:14,0:14:42:0,42,432	0/0:4,0:4:12:0,12,117	0/0:1,0:1:3:0,3,31	0/0:15,0:15:45:0,45,459	0/0:4,0:4:12:0,12,121	0/0:4,0:4:12:0,12,129	0/0:13,0:13:39:0,39,390	0/0:2,0:2:6:0,6,64	0/0:18,0:18:51:0,51,539	1/1:0,2:2:6:60,6,0	0/0:20,0:20:60:0,60,602	1/1:0,13:13:36:395,36,0	0/0:12,0:12:36:0,36,372	0/1:1,6:7:7:176,0,7	0/0:3,0:3:9:0,9,98	0/0:12,0:12:36:0,36,370	0/0:21,0:21:60:0,60,620	0/0:28,0:28:84:0,84,857	0/0:12,0:12:36:0,36,379	0/0:24,0:24:63:0,63,694	0/0:21,0:21:57:0,57,625	0/0:10,0:10:30:0,30,317	0/0:4,0:4:12:0,12,124	0/0:4,0:4:12:0,12,123	0/0:4,0:4:9:0,9,106	0/0:4,0:4:12:0,12,122	0/0:5,0:5:15:0,15,151	0/0:4,0:4:12:0,12,127	0/0:10,0:10:30:0,30,306	0/0:2,0:2:6:0,6,58	0/0:1,0:1:3:0,3,33	0/0:5,0:5:15:0,15,157	0/0:4,0:4:12:0,12,128	0/0:5,0:5:12:0,12,138	0/0:4,0:4:9:0,9,108	./.:.:.:.:.	0/0:7,0:7:21:0,21,212	0/0:6,0:6:18:0,18,182	0/0:3,0:3:9:0,9,92	0/0:10,0:10:30:0,30,316	0/0:5,0:5:15:0,15,154	0/0:8,0:8:24:0,24,231	0/0:3,0:3:9:0,9,95	0/0:1,0:1:3:0,3,32	./.:.:.:.:.	0/0:4,0:4:12:0,12,122	0/0:6,0:6:18:0,18,183	0/0:8,0:8:24:0,24,238	0/0:2,0:2:6:0,6,63	0/0:2,0:2:6:0,6,61	0/0:5,0:5:15:0,15,150	0/0:2,0:2:6:0,6,62	0/0:1,0:1:3:0,3,33	0/0:1,0:1:3:0,3,30	0/0:2,0:2:6:0,6,62	0/0:1,0:1:3:0,3,31	0/0:1,0:1:3:0,3,34	0/0:3,0:3:9:0,9,91	0/0:1,0:1:3:0,3,30	0/0:4,0:4:12:0,12,132	0/0:3,0:3:9:0,9,92	0/0:2,0:2:6:0,6,64	0/0:7,0:7:21:0,21,219	0/0:4,0:4:12:0,12,118	0/0:1,0:1:3:0,3,32	0/0:3,0:3:9:0,9,93	0/0:1,0:1:3:0,3,31	0/0:2,0:2:6:0,6,61	0/0:4,0:4:12:0,12,124	0/0:3,0:3:9:0,9,89	0/0:4,0:4:12:0,12,125	0/0:3,0:3:9:0,9,92	0/0:2,0:2:6:0,6,62	./.:.:.:.:.	0/0:5,0:5:15:0,15,162	0/0:1,0:1:3:0,3,31	0/0:1,0:1:3:0,3,30	0/0:2,0:2:6:0,6,60	0/0:3,0:3:9:0,9,90	0/0:2,0:2:6:0,6,61	0/0:4,0:4:12:0,12,122	0/0:5,0:5:15:0,15,153	1/1:0,2:2:6:61,6,0	0/0:1,0:1:3:0,3,31	0/0:5,0:5:15:0,15,153	1/1:0,2:2:6:61,6,0	1/1:0,6:6:18:191,18,0	0/0:3,0:3:9:0,9,94	0/0:4,0:4:12:0,12,119	0/0:3,0:3:9:0,9,95	0/0:5,0:5:15:0,15,159	0/0:2,0:2:6:0,6,60	0/0:6,0:6:18:0,18,184	0/0:1,0:1:3:0,3,30	0/0:5,0:5:15:0,15,153	0/0:2,0:2:6:0,6,59	0/0:5,0:5:15:0,15,153	0/0:4,0:4:9:0,9,106	./.:.:.:.:.	0/0:6,0:6:18:0,18,189	0/0:3,0:3:9:0,9,91	0/0:2,0:2:6:0,6,61	0/0:9,0:9:27:0,27,282	0/0:4,0:4:6:0,6,89	0/0:2,0:2:3:0,3,45	./.:.:.:.:.	0/0:6,0:6:9:0,9,134	0/0:3,0:3:6:0,6,76	0/0:4,0:4:6:0,6,89	0/0:2,0:2:3:0,3,45	0/0:30,0:30:90:0,90,1018
chr2	7992049	.	G	A	7926.57	.	AC=86;AF=0.336;AN=256;BaseQRankSum=-3.655;DP=907;Dels=0.00;FS=6.463;HaplotypeScore=0.1203;InbreedingCoeff=0.7197;MLEAC=77;MLEAF=0.301;MQ=59.84;MQ0=0;MQRankSum=-0.276;QD=26.51;ReadPosRankSum=-1.248	GT:AD:DP:GQ:PL	0/0:52,0:52:99:0,156,1690	0/0:14,0:14:42:0,42,448	0/0:43,0:43:99:0,123,1322	1/1:0,30:30:90:900,90,0	1/1:0,8:8:24:245,24,0	0/0:9,0:9:27:0,27,287	0/0:15,0:15:42:0,42,447	./.:.:.:.:.	1/1:0,3:3:9:97,9,0	1/1:0,14:14:39:412,39,0	1/1:0,2:2:6:65,6,0	0/0:17,0:17:51:0,51,530	1/1:0,24:24:69:711,69,0	./.:.:.:.:.	1/1:0,16:16:48:484,48,0	1/1:0,9:9:24:265,24,0	1/1:0,17:18:51:517,51,0	0/0:1,0:1:3:0,3,33	0/0:4,0:4:9:0,9,112	0/0:3,0:3:9:0,9,95	0/0:1,0:1:3:0,3,32	0/0:14,0:14:39:0,39,420	0/0:13,0:13:39:0,39,410	0/0:23,0:23:69:0,69,714	0/0:1,0:1:3:0,3,32	0/0:21,0:21:60:0,60,641	0/0:9,0:9:27:0,27,285	0/0:2,0:2:6:0,6,65	1/1:0,3:3:9:92,9,0	1/1:0,21:21:63:642,63,0	0/1:1,2:3:27:56,0,27	1/1:0,5:5:15:152,15,0	1/1:0,17:17:51:519,51,0	1/1:0,1:1:3:33,3,0	0/0:11,0:11:24:0,24,266	0/0:3,0:3:9:0,9,97	0/0:21,0:21:63:0,63,664	0/0:9,0:9:27:0,27,291	0/0:8,0:8:24:0,24,250	0/0:2,0:2:6:0,6,65	1/1:0,3:3:9:95,9,0	1/1:0,9:9:27:273,27,0	1/1:0,14:14:42:423,42,0	0/0:18,0:18:54:0,54,568	0/0:11,0:11:33:0,33,349	0/0:21,0:21:51:0,51,592	0/0:11,0:11:33:0,33,347	0/0:4,0:4:12:0,12,136	1/1:0,2:2:6:61,6,0	0/0:5,0:5:15:0,15,161	0/0:2,0:2:6:0,6,59	1/1:0,3:3:9:91,9,0	1/1:0,3:3:9:101,9,0	0/0:7,0:7:21:0,21,221	0/0:2,0:2:6:0,6,61	1/1:0,2:2:6:59,6,0	0/0:7,0:7:21:0,21,206	0/0:3,0:3:9:0,9,94	./.:.:.:.:.	0/0:2,0:2:6:0,6,64	1/1:0,2:2:6:59,6,0	./.:.:.:.:.	1/1:0,7:7:21:210,21,0	0/0:3,0:3:9:0,9,93	1/1:0,8:8:24:249,24,0	1/1:0,5:5:15:157,15,0	1/1:0,4:4:12:126,12,0	1/1:0,5:5:15:153,15,0	1/1:0,3:4:9:89,9,0	0/0:2,0:2:6:0,6,63	0/0:1,0:1:3:0,3,31	0/0:3,0:3:9:0,9,92	0/0:1,0:1:3:0,3,31	0/0:2,0:2:6:0,6,61	0/0:6,0:6:15:0,15,175	0/0:2,0:2:6:0,6,63	0/0:2,0:2:6:0,6,61	0/0:3,0:3:9:0,9,93	0/0:1,0:1:3:0,3,31	0/0:5,0:5:15:0,15,158	0/0:5,0:5:15:0,15,149	0/0:2,0:2:6:0,6,62	0/0:5,0:5:15:0,15,167	0/0:5,0:5:15:0,15,155	0/0:4,0:4:12:0,12,124	1/1:0,3:3:9:97,9,0	0/1:2,4:6:43:99,0,43	0/0:4,0:4:12:0,12,124	1/1:0,4:4:12:126,12,0	0/0:2,0:2:6:0,6,63	1/1:0,4:4:12:122,12,0	0/0:4,0:4:12:0,12,124	1/1:0,4:4:12:121,12,0	./.:.:.:.:.	1/1:0,2:2:6:51,6,0	1/1:0,1:1:3:30,3,0	0/0:4,0:4:12:0,12,123	0/0:1,0:1:3:0,3,32	0/0:1,0:1:3:0,3,32	./.:.:.:.:.	1/1:0,4:4:12:116,12,0	1/1:0,1:1:3:30,3,0	./.:.:.:.:.	./.:.:.:.:.	0/0:5,0:5:15:0,15,160	0/0:4,0:4:12:0,12,128	0/0:3,0:3:9:0,9,96	0/0:4,0:4:12:0,12,124	0/1:2,1:3:22:22,0,55	1/1:0,2:2:6:57,6,0	1/1:0,3:3:9:80,9,0	0/1:2,1:3:23:23,0,56	0/0:3,0:3:9:0,9,93	1/1:0,5:5:15:152,15,0	0/0:7,0:7:21:0,21,223	1/1:0,7:7:18:201,18,0	1/1:0,2:2:6:57,6,0	0/0:2,0:2:6:0,6,63	0/0:4,0:4:12:0,12,120	0/0:2,0:2:6:0,6,61	0/0:4,0:4:12:0,12,128	0/0:2,0:2:6:0,6,64	0/0:8,0:8:24:0,24,247	0/0:5,0:5:15:0,15,157	0/0:8,0:8:24:0,24,252	0/0:4,0:4:12:0,12,126	0/0:3,0:3:9:0,9,96	0/0:3,0:3:9:0,9,96	0/0:2,0:2:6:0,6,61	0/0:2,0:2:3:0,3,45	0/0:9,0:9:18:0,18,229	0/0:4,0:4:6:0,6,89	0/0:11,0:11:21:0,21,272	0/0:14,0:14:24:0,24,331	0/0:2,0:2:3:0,3,45	./.:.:.:.:.	0/0:36,0:36:99:0,108,1203
chr2	7992806	.	C	T	174.91	.	AC=13;AF=0.067;AN=194;BaseQRankSum=1.844;DP=374;Dels=0.00;FS=2.924;HaplotypeScore=0.1983;InbreedingCoeff=0.1594;MLEAC=9;MLEAF=0.046;MQ=43.16;MQ0=15;MQRankSum=0.423;QD=5.64;ReadPosRankSum=-0.143	GT:AD:DP:GQ:PL	0/0:9,0:9:15:0,15,166	0/0:8,0:8:21:0,21,222	0/0:12,0:12:21:0,21,224	0/0:9,0:9:15:0,15,146	0/0:6,0:6:12:0,12,126	0/0:7,0:7:18:0,18,185	0/0:9,0:9:15:0,15,143	./.:.:.:.:.	./.:.:.:.:.	0/0:5,0:5:9:0,9,102	0/0:1,0:1:3:0,3,32	0/0:5,0:5:12:0,12,122	0/0:5,0:5:12:0,12,111	./.:.:.:.:.	0/0:2,0:2:6:0,6,52	0/0:2,0:2:6:0,6,59	0/0:7,0:7:15:0,15,147	./.:.:.:.:.	0/0:2,0:2:6:0,6,57	0/0:2,0:2:3:0,3,27	./.:.:.:.:.	0/0:5,0:5:9:0,9,80	0/0:5,0:5:6:0,6,59	0/0:8,0:8:15:0,15,149	./.:.:.:.:.	0/0:6,0:6:9:0,9,89	0/0:4,0:4:12:0,12,119	./.:.:.:.:.	./.:.:.:.:.	0/0:10,0:10:24:0,24,240	./.:.:.:.:.	0/0:5,0:5:3:0,3,31	0/1:9,1:10:3:3,0,240	./.:.:.:.:.	0/0:7,0:7:15:0,15,155	./.:.:.:.:.	./.:.:.:.:.	0/0:2,0:2:6:0,6,59	0/0:6,0:6:12:0,12,112	./.:.:.:.:.	./.:.:.:.:.	0/0:4,0:4:9:0,9,88	0/0:7,0:7:12:0,12,120	0/0:2,0:2:3:0,3,31	0/0:4,0:4:12:0,12,114	0/0:6,0:6:12:0,12,105	0/0:13,0:13:27:0,27,277	./.:.:.:.:.	0/0:1,0:1:3:0,3,31	0/0:1,0:1:3:0,3,26	./.:.:.:.:.	0/0:2,0:2:6:0,6,59	0/0:2,0:2:3:0,3,33	0/0:1,0:1:3:0,3,28	0/0:2,0:2:3:0,3,28	./.:.:.:.:.	0/0:1,0:1:3:0,3,31	0/0:3,0:3:6:0,6,53	0/0:1,0:1:3:0,3,30	./.:.:.:.:.	0/0:1,0:1:3:0,3,34	0/0:1,0:1:3:0,3,28	0/0:4,0:4:9:0,9,86	0/0:1,0:1:3:0,3,28	0/0:4,0:4:3:0,3,32	0/0:2,0:2:6:0,6,61	1/1:0,3:3:9:91,9,0	./.:.:.:.:.	0/0:1,0:1:3:0,3,25	0/0:1,0:1:3:0,3,32	./.:.:.:.:.	./.:.:.:.:.	0/0:1,0:1:3:0,3,28	0/0:1,0:1:3:0,3,28	./.:.:.:.:.	./.:.:.:.:.	0/0:1,0:1:3:0,3,28	0/0:2,0:2:3:0,3,29	./.:.:.:.:.	0/0:1,0:1:3:0,3,33	0/0:1,0:1:3:0,3,28	./.:.:.:.:.	./.:.:.:.:.	0/0:1,0:1:3:0,3,29	0/0:4,0:4:9:0,9,78	1/1:0,5:5:3:31,3,0	0/0:2,0:2:6:0,6,63	0/0:3,0:3:3:0,3,31	./.:.:.:.:.	./.:.:.:.:.	0/0:3,0:3:6:0,6,61	0/0:1,0:1:3:0,3,30	0/0:2,0:2:3:0,3,28	./.:.:.:.:.	./.:.:.:.:.	./.:.:.:.:.	0/0:5,0:5:3:0,3,27	./.:.:.:.:.	0/0:3,0:3:3:0,3,27	0/0:2,0:2:6:0,6,59	1/1:0,8:8:3:28,3,0	1/1:0,1:1:3:29,3,0	./.:.:.:.:.	0/0:1,0:1:3:0,3,28	0/0:2,0:2:6:0,6,54	./.:.:.:.:.	./.:.:.:.:.	0/0:2,0:2:3:0,3,29	./.:.:.:.:.	1/1:0,1:1:3:28,3,0	1/1:0,3:3:9:96,9,0	./.:.:.:.:.	0/0:4,0:4:12:0,12,117	0/0:1,0:1:3:0,3,28	./.:.:.:.:.	./.:.:.:.:.	0/0:1,0:1:3:0,3,32	0/0:3,0:3:9:0,9,85	0/0:2,0:2:6:0,6,59	0/0:1,0:1:3:0,3,28	0/0:3,0:3:6:0,6,53	0/0:5,0:5:9:0,9,88	0/0:3,0:3:6:0,6,66	0/0:2,0:2:6:0,6,63	0/0:2,0:2:3:0,3,29	0/0:1,0:1:3:0,3,31	0/0:1,0:1:3:0,3,34	0/0:1,0:1:3:0,3,32	0/0:3,0:3:6:0,6,59	./.:.:.:.:.	0/0:4,0:4:6:0,6,89	0/0:2,0:2:6:0,6,60	0/0:4,0:4:9:0,9,106	0/0:6,0:6:6:0,6,88	0/0:2,0:2:3:0,3,45	0/0:1,0:1:3:0,3,31	0/0:4,0:4:3:0,3,27
chr2	7992811	.	G	A	530.19	.	AC=12;AF=0.056;AN=214;BaseQRankSum=-0.477;DP=437;Dels=0.00;FS=3.067;HaplotypeScore=0.1622;InbreedingCoeff=0.1925;MLEAC=11;MLEAF=0.051;MQ=46.28;MQ0=16;MQRankSum=1.002;QD=18.94;ReadPosRankSum=-0.113	GT:AD:DP:GQ:PL	0/0:15,0:15:30:0,30,328	1/1:0,9:9:24:273,24,0	0/0:15,0:15:30:0,30,320	0/0:11,0:11:21:0,21,233	0/0:7,0:7:15:0,15,161	1/1:0,8:8:21:222,21,0	0/0:12,0:12:24:0,24,240	./.:.:.:.:.	./.:.:.:.:.	0/0:4,0:4:9:0,9,108	0/0:1,0:1:3:0,3,34	0/0:5,0:5:12:0,12,129	0/0:7,0:7:18:0,18,182	./.:.:.:.:.	0/0:3,0:3:9:0,9,97	0/0:3,0:3:9:0,9,93	0/0:9,0:9:21:0,21,222	./.:.:.:.:.	0/0:2,0:2:6:0,6,64	0/0:2,0:2:3:0,3,33	./.:.:.:.:.	0/0:5,0:5:12:0,12,129	0/0:6,0:6:12:0,12,127	0/0:9,0:9:18:0,18,194	./.:.:.:.:.	0/0:9,0:9:18:0,18,203	0/0:4,0:4:12:0,12,121	./.:.:.:.:.	./.:.:.:.:.	0/0:11,0:11:27:0,27,297	./.:.:.:.:.	0/0:5,0:5:6:0,6,55	0/0:12,0:12:36:0,36,398	./.:.:.:.:.	0/0:7,0:7:15:0,15,159	./.:.:.:.:.	1/1:0,4:4:6:58,6,0	0/0:2,0:2:6:0,6,63	0/0:9,0:9:21:0,21,217	./.:.:.:.:.	./.:.:.:.:.	0/0:4,0:4:9:0,9,96	0/0:7,0:7:15:0,15,157	0/0:2,0:2:3:0,3,31	0/0:6,0:6:18:0,18,193	0/0:10,0:10:24:0,24,254	0/0:13,0:13:27:0,27,300	0/0:3,0:3:3:0,3,30	0/0:1,0:1:3:0,3,31	1/1:0,1:1:3:33,3,0	./.:.:.:.:.	0/0:2,0:2:6:0,6,67	0/0:3,0:3:6:0,6,64	0/0:1,0:1:3:0,3,35	0/0:3,0:3:6:0,6,65	0/0:2,0:2:3:0,3,28	0/0:1,0:1:3:0,3,33	0/0:4,0:4:9:0,9,92	0/0:1,0:1:3:0,3,35	./.:.:.:.:.	0/0:1,0:1:3:0,3,30	0/0:2,0:2:6:0,6,65	0/0:4,0:4:9:0,9,102	0/0:1,0:1:3:0,3,34	0/0:5,0:5:6:0,6,61	0/0:2,0:2:6:0,6,68	0/0:3,0:3:9:0,9,97	./.:.:.:.:.	0/0:1,0:1:3:0,3,32	0/0:1,0:1:3:0,3,32	./.:.:.:.:.	./.:.:.:.:.	0/0:1,0:1:3:0,3,34	0/0:1,0:1:3:0,3,32	./.:.:.:.:.	0/0:1,0:1:3:0,3,31	0/0:1,0:1:3:0,3,34	0/0:1,0:1:3:0,3,33	./.:.:.:.:.	0/0:1,0:1:3:0,3,31	0/0:1,0:1:3:0,3,33	./.:.:.:.:.	0/0:3,0:3:3:0,3,30	0/0:1,0:1:3:0,3,34	1/1:0,3:3:6:64,6,0	0/0:6,0:6:6:0,6,65	0/0:2,0:2:6:0,6,66	1/1:0,3:3:3:32,3,0	./.:.:.:.:.	0/0:2,0:2:3:0,3,31	0/0:3,0:3:6:0,6,64	0/0:1,0:1:3:0,3,29	0/0:2,0:2:3:0,3,34	./.:.:.:.:.	0/0:1,0:1:3:0,3,32	0/0:3,0:3:3:0,3,31	0/0:5,0:5:3:0,3,30	./.:.:.:.:.	0/0:3,0:3:3:0,3,33	0/0:2,0:2:6:0,6,67	0/0:10,0:10:9:0,9,93	0/0:2,0:2:6:0,6,65	./.:.:.:.:.	0/0:1,0:1:3:0,3,34	0/0:2,0:2:6:0,6,60	./.:.:.:.:.	./.:.:.:.:.	0/0:2,0:2:3:0,3,34	0/0:1,0:1:3:0,3,31	0/0:2,0:2:6:0,6,65	0/0:3,0:3:9:0,9,100	0/0:1,0:1:3:0,3,32	0/0:5,0:5:15:0,15,158	0/0:1,0:1:3:0,3,33	./.:.:.:.:.	./.:.:.:.:.	0/0:1,0:1:3:0,3,34	0/0:3,0:3:9:0,9,100	0/0:2,0:2:6:0,6,66	0/0:1,0:1:3:0,3,34	0/0:3,0:3:6:0,6,67	0/0:4,0:4:9:0,9,101	0/0:7,0:7:12:0,12,156	0/0:2,0:2:6:0,6,60	0/0:2,0:2:3:0,3,30	0/0:2,0:2:3:0,3,45	0/0:1,0:1:3:0,3,33	0/0:1,0:1:3:0,3,33	0/0:3,0:3:6:0,6,67	./.:.:.:.:.	0/0:4,0:4:6:0,6,75	0/0:3,0:3:6:0,6,62	0/0:4,0:4:9:0,9,106	0/0:5,0:5:6:0,6,75	0/0:2,0:2:3:0,3,45	0/0:1,0:1:3:0,3,31	0/0:5,0:5:6:0,6,67
chr2	7992826	.	C	T	3423.46	.	AC=61;AF=0.256;AN=238;BaseQRankSum=-2.147;DP=588;Dels=0.00;FS=1.329;HaplotypeScore=0.0692;InbreedingCoeff=0.5794;MLEAC=58;MLEAF=0.244;MQ=49.78;MQ0=8;MQRankSum=2.953;QD=23.77;ReadPosRankSum=-0.756	GT:AD:DP:GQ:PL	0/0:16,0:16:39:0,39,443	0/0:14,0:14:36:0,36,409	0/0:20,0:20:45:0,45,485	0/0:17,0:17:42:0,42,457	1/1:0,8:8:18:186,18,0	0/0:10,0:10:30:0,30,320	0/0:16,0:16:39:0,39,397	./.:.:.:.:.	./.:.:.:.:.	0/0:7,0:7:18:0,18,204	1/1:0,1:1:3:33,3,0	0/0:11,0:11:30:0,30,311	1/1:0,9:9:24:232,24,0	./.:.:.:.:.	1/1:0,9:9:27:297,27,0	1/1:0,9:9:27:288,27,0	1/1:0,12:12:33:347,33,0	./.:.:.:.:.	0/0:5,0:5:15:0,15,160	0/0:3,0:3:6:0,6,65	./.:.:.:.:.	0/0:7,0:7:15:0,15,153	0/0:9,0:9:21:0,21,226	0/0:12,0:12:27:0,27,279	0/0:1,0:1:3:0,3,32	0/0:12,0:12:27:0,27,306	0/0:7,0:7:21:0,21,221	0/1:1,2:3:15:53,0,15	1/1:0,2:2:6:67,6,0	1/1:0,11:11:33:341,33,0	1/1:0,3:3:9:94,9,0	1/1:0,3:3:6:53,6,0	1/1:0,14:14:42:442,42,0	./.:.:.:.:.	0/0:6,0:6:15:0,15,154	0/0:3,0:3:3:0,3,36	0/0:4,0:4:9:0,9,90	0/0:4,0:4:12:0,12,125	0/0:9,0:9:24:0,24,250	0/0:3,0:3:3:0,3,30	1/1:0,3:3:3:34,3,0	1/1:0,9:9:24:254,24,0	0/0:8,0:8:21:0,21,222	0/0:6,0:6:15:0,15,164	0/0:10,0:10:30:0,30,315	0/0:11,0:11:30:0,30,324	0/0:19,0:19:39:0,39,427	0/0:4,0:4:6:0,6,61	1/1:0,1:1:3:31,3,0	0/0:3,0:3:9:0,9,102	./.:.:.:.:.	0/0:4,0:4:12:0,12,129	0/0:5,0:5:12:0,12,130	0/0:1,0:1:3:0,3,32	0/0:2,0:2:6:0,6,63	1/1:0,3:3:6:59,6,0	0/0:4,0:4:12:0,12,120	0/0:5,0:5:12:0,12,127	0/0:1,0:1:3:0,3,33	./.:.:.:.:.	1/1:0,1:1:3:29,3,0	1/1:0,4:4:12:126,12,0	1/1:0,5:5:12:130,12,0	0/0:1,0:1:3:0,3,32	1/1:0,4:4:6:62,6,0	1/1:0,2:2:6:63,6,0	0/0:4,0:4:12:0,12,130	1/1:0,2:2:3:32,3,0	1/1:0,1:1:3:32,3,0	0/0:2,0:2:6:0,6,65	./.:.:.:.:.	./.:.:.:.:.	0/0:2,0:2:6:0,6,67	0/0:1,0:1:3:0,3,34	./.:.:.:.:.	0/0:2,0:2:6:0,6,53	0/0:2,0:2:6:0,6,68	0/0:1,0:1:3:0,3,32	./.:.:.:.:.	0/0:1,0:1:3:0,3,30	0/0:1,0:1:3:0,3,32	0/0:1,0:1:3:0,3,34	0/0:4,0:4:6:0,6,69	0/0:1,0:1:3:0,3,33	0/0:4,0:4:9:0,9,96	0/0:4,0:4:6:0,6,62	0/1:1,1:2:24:24,0,26	0/0:5,0:5:12:0,12,102	0/0:1,0:1:3:0,3,32	0/0:3,0:3:9:0,9,96	0/0:2,0:2:6:0,6,63	0/0:1,0:1:3:0,3,32	1/1:0,3:3:6:61,6,0	0/0:1,0:1:3:0,3,32	1/1:0,4:4:12:125,12,0	1/1:0,2:2:6:63,6,0	0/1:4,1:5:26:26,0,29	0/0:2,0:2:6:0,6,65	0/0:4,0:4:6:0,6,67	0/0:3,0:3:9:0,9,95	0/0:8,0:8:9:0,9,100	0/0:2,0:2:6:0,6,65	0/0:1,1:2:3:0,3,35	0/0:1,0:1:3:0,3,33	0/0:2,0:2:6:0,6,59	./.:.:.:.:.	./.:.:.:.:.	0/0:3,0:3:6:0,6,67	1/1:0,1:1:3:32,3,0	0/0:2,0:2:6:0,6,65	0/0:6,0:6:15:0,15,176	1/1:0,1:1:3:33,3,0	0/0:8,0:8:24:0,24,257	1/1:0,3:3:9:96,9,0	./.:.:.:.:.	./.:.:.:.:.	1/1:0,4:4:12:133,12,0	0/0:6,0:6:18:0,18,197	0/0:4,0:4:9:0,9,110	0/0:1,0:1:3:0,3,33	0/0:4,0:4:9:0,9,100	0/0:3,0:3:9:0,9,96	0/0:7,0:7:15:0,15,182	0/0:2,0:2:6:0,6,59	0/0:3,0:3:6:0,6,64	0/0:3,0:3:6:0,6,74	0/0:1,0:1:3:0,3,32	0/0:3,0:3:9:0,9,103	0/0:2,0:2:6:0,6,65	./.:.:.:.:.	0/0:4,0:4:6:0,6,89	0/0:3,0:3:6:0,6,63	0/0:4,0:4:9:0,9,107	0/0:6,0:6:6:0,6,89	./.:.:.:.:.	0/0:1,0:1:3:0,3,31	0/0:10,0:10:21:0,21,223
chr2	7997728	.	A	G	1571.62	.	AC=32;AF=0.125;AN=256;BaseQRankSum=-4.986;DP=866;Dels=0.00;FS=8.026;HaplotypeScore=0.0487;InbreedingCoeff=0.6192;MLEAC=27;MLEAF=0.105;MQ=59.32;MQ0=2;MQRankSum=-0.284;QD=23.46;ReadPosRankSum=1.266	GT:AD:DP:GQ:PL	0/0:53,0:53:99:0,159,1696	0/0:20,0:20:57:0,57,603	0/0:26,0:26:78:0,78,801	0/0:28,0:28:84:0,84,857	0/0:18,0:18:54:0,54,540	0/0:13,0:13:39:0,39,385	0/0:15,0:15:42:0,42,437	0/0:4,0:4:12:0,12,125	0/0:1,0:1:3:0,3,33	0/0:14,0:14:42:0,42,420	0/0:1,0:1:3:0,3,32	0/0:16,0:16:48:0,48,489	0/0:7,0:7:21:0,21,219	./.:.:.:.:.	0/0:12,0:12:36:0,36,367	0/0:13,0:13:36:0,36,385	0/0:13,0:13:39:0,39,404	0/0:1,0:1:3:0,3,31	1/1:0,4:4:12:115,12,0	1/1:0,4:4:12:113,12,0	0/0:1,0:1:3:0,3,33	1/1:0,9:9:27:261,27,0	1/1:0,9:9:27:272,27,0	0/0:18,0:18:54:0,54,549	0/0:2,0:2:6:0,6,63	0/0:24,0:24:72:0,72,744	0/0:16,1:17:42:0,42,455	0/0:4,0:4:12:0,12,129	0/0:3,0:3:9:0,9,91	0/0:12,0:12:36:0,36,371	0/0:5,0:5:15:0,15,157	0/0:1,0:1:3:0,3,32	0/0:10,0:10:30:0,30,311	0/0:1,0:1:3:0,3,33	0/0:15,0:15:45:0,45,460	0/0:8,0:8:24:0,24,250	0/0:20,0:20:60:0,60,612	0/0:16,0:16:48:0,48,482	0/0:11,0:11:33:0,33,337	0/0:1,0:1:3:0,3,32	0/0:5,0:5:12:0,12,130	0/0:15,0:15:45:0,45,459	0/0:15,0:15:45:0,45,470	0/0:17,0:17:51:0,51,516	0/0:16,0:16:48:0,48,487	0/0:22,0:22:60:0,60,658	0/0:21,0:21:63:0,63,642	0/0:4,0:4:12:0,12,130	0/0:2,0:2:6:0,6,62	0/0:3,0:3:9:0,9,94	0/0:2,0:2:6:0,6,61	./.:.:.:.:.	0/0:7,0:7:21:0,21,210	0/0:3,0:3:9:0,9,90	0/0:4,0:4:12:0,12,122	./.:.:.:.:.	0/0:3,0:3:9:0,9,90	0/0:9,0:9:27:0,27,274	0/0:2,0:2:6:0,6,60	0/0:3,0:3:9:0,9,93	0/0:5,0:5:15:0,15,153	0/0:2,0:2:6:0,6,59	0/0:4,0:4:9:0,9,105	0/0:3,0:3:9:0,9,91	0/0:1,0:1:3:0,3,30	0/0:4,0:4:12:0,12,122	0/0:6,0:6:15:0,15,178	0/0:3,0:3:9:0,9,89	0/0:4,0:4:12:0,12,126	1/1:0,2:2:6:59,6,0	0/0:1,0:1:3:0,3,31	0/0:2,0:2:6:0,6,63	1/1:0,2:2:6:59,6,0	1/1:0,3:3:9:87,9,0	0/0:5,0:5:12:0,12,133	0/0:2,0:2:6:0,6,61	0/0:5,0:5:12:0,12,136	1/1:0,3:3:9:90,9,0	0/0:1,0:1:3:0,3,24	0/0:4,0:4:12:0,12,127	0/0:3,0:3:9:0,9,94	0/0:2,0:2:6:0,6,61	0/0:3,0:3:9:0,9,92	0/0:3,0:3:9:0,9,94	0/0:5,0:5:15:0,15,143	0/0:4,0:4:12:0,12,130	0/0:1,0:1:3:0,3,31	0/0:3,0:3:9:0,9,95	0/0:4,0:4:12:0,12,121	0/0:6,0:6:18:0,18,191	0/0:2,0:2:6:0,6,61	0/0:4,0:4:12:0,12,121	0/0:4,0:4:12:0,12,119	./.:.:.:.:.	0/0:2,0:2:6:0,6,60	0/0:3,0:3:9:0,9,96	0/0:2,0:2:6:0,6,71	0/0:2,0:2:6:0,6,64	./.:.:.:.:.	0/0:4,0:4:12:0,12,124	0/0:2,0:2:6:0,6,64	./.:.:.:.:.	0/0:2,0:2:6:0,6,63	1/1:0,4:4:12:114,12,0	./.:.:.:.:.	1/1:0,5:5:15:148,15,0	0/0:5,0:5:15:0,15,158	0/0:5,0:5:15:0,15,152	0/0:3,0:3:9:0,9,93	0/0:4,0:4:12:0,12,122	0/0:6,0:6:18:0,18,187	0/0:3,0:3:9:0,9,96	0/0:4,0:4:12:0,12,122	0/0:8,0:8:24:0,24,245	0/0:4,0:4:12:0,12,118	0/0:4,0:4:12:0,12,124	0/0:2,0:2:6:0,6,58	0/0:3,0:3:9:0,9,91	0/0:3,0:3:9:0,9,86	./.:.:.:.:.	0/0:6,0:6:18:0,18,185	0/0:4,0:4:12:0,12,124	1/1:0,5:5:15:148,15,0	1/1:0,5:5:12:134,12,0	0/0:4,0:4:12:0,12,126	1/1:0,3:3:9:91,9,0	1/1:0,5:5:15:147,15,0	1/1:0,2:2:6:55,6,0	1/1:0,2:2:3:30,3,0	0/0:2,0:2:3:0,3,45	0/0:2,0:2:3:0,3,45	./.:.:.:.:.	0/0:2,0:2:3:0,3,45	0/0:2,0:2:3:0,3,45	0/0:2,0:2:6:0,6,57	0/0:4,0:4:6:0,6,89	0/0:27,0:27:81:0,81,921
chr2	7999220	.	T	G	1439.69	.	AC=19;AF=0.075;AN=252;BaseQRankSum=2.995;DP=748;Dels=0.00;FS=4.227;HaplotypeScore=0.0696;InbreedingCoeff=0.4515;MLEAC=17;MLEAF=0.067;MQ=59.77;MQ0=0;MQRankSum=-0.693;QD=26.18;ReadPosRankSum=-1.048	GT:AD:DP:GQ:PL	0/0:54,0:54:99:0,162,1731	0/0:15,0:15:42:0,42,447	0/0:31,0:31:93:0,93,967	0/0:33,0:33:99:0,99,1009	0/0:8,0:8:24:0,24,241	0/0:9,0:9:27:0,27,269	0/0:8,0:8:24:0,24,237	0/0:1,0:1:3:0,3,33	0/0:1,0:1:3:0,3,32	1/1:0,14:14:39:428,39,0	0/0:2,0:2:6:0,6,67	0/0:9,0:9:24:0,24,248	0/0:8,0:8:24:0,24,243	0/0:5,0:5:15:0,15,161	0/0:15,0:15:45:0,45,459	0/0:11,0:11:30:0,30,325	0/0:13,0:13:39:0,39,410	0/0:2,0:2:6:0,6,63	0/0:2,0:2:6:0,6,64	0/0:8,0:8:21:0,21,222	0/0:2,0:2:6:0,6,69	0/0:13,0:13:39:0,39,410	0/0:6,0:6:18:0,18,191	0/0:16,0:16:48:0,48,489	./.:.:.:.:.	0/0:18,0:18:51:0,51,547	0/0:2,0:2:6:0,6,63	0/0:5,0:5:15:0,15,162	0/0:2,0:2:6:0,6,67	0/0:11,0:11:33:0,33,331	0/0:2,0:2:6:0,6,57	0/0:4,0:4:12:0,12,124	0/0:13,0:13:36:0,36,386	0/1:1,1:2:26:26,0,27	0/0:5,0:5:15:0,15,159	0/0:7,0:7:21:0,21,222	0/0:20,0:20:54:0,54,601	0/0:7,0:7:21:0,21,208	0/0:9,0:9:27:0,27,280	0/0:4,0:4:12:0,12,126	0/0:5,0:5:15:0,15,162	0/0:7,0:7:21:0,21,214	1/1:0,8:8:24:259,24,0	0/0:17,0:17:51:0,51,542	0/0:13,0:13:39:0,39,388	0/0:20,0:20:57:0,57,609	0/0:16,0:16:48:0,48,495	0/0:2,0:2:6:0,6,67	./.:.:.:.:.	0/0:5,0:5:12:0,12,139	0/0:2,0:2:6:0,6,61	0/0:1,0:1:3:0,3,31	1/1:0,2:2:6:63,6,0	0/0:3,0:3:9:0,9,96	0/0:1,0:1:3:0,3,31	0/0:3,0:3:9:0,9,98	0/0:3,0:3:9:0,9,90	0/0:5,0:5:15:0,15,155	0/0:1,0:1:3:0,3,31	0/0:3,0:3:9:0,9,92	0/0:4,0:4:12:0,12,123	0/0:1,0:1:3:0,3,31	0/0:1,0:1:3:0,3,32	0/0:1,0:1:3:0,3,32	0/0:3,0:3:9:0,9,91	0/0:3,0:3:9:0,9,92	1/1:0,4:4:12:126,12,0	0/0:3,0:3:9:0,9,95	0/0:3,0:3:9:0,9,92	0/0:1,0:1:3:0,3,31	0/0:3,0:3:6:0,6,76	0/0:3,0:3:9:0,9,91	0/0:2,0:2:6:0,6,64	0/0:3,0:3:9:0,9,97	0/0:4,0:4:12:0,12,127	0/0:2,0:2:6:0,6,63	0/0:2,0:2:6:0,6,64	0/0:3,0:3:9:0,9,91	0/0:1,0:1:3:0,3,32	0/0:6,0:6:18:0,18,187	0/0:2,0:2:6:0,6,60	./.:.:.:.:.	0/0:2,0:2:6:0,6,65	0/0:2,0:2:6:0,6,58	0/0:2,0:2:6:0,6,62	1/1:0,2:2:6:65,6,0	0/0:5,0:5:12:0,12,137	0/0:4,0:4:12:0,12,125	0/0:6,0:6:18:0,18,189	0/0:3,0:3:9:0,9,97	./.:.:.:.:.	0/0:1,0:1:3:0,3,34	0/0:3,0:3:9:0,9,92	1/1:0,4:4:12:128,12,0	0/0:4,0:4:9:0,9,106	0/0:2,0:2:6:0,6,62	0/0:5,0:5:15:0,15,155	0/0:1,0:1:3:0,3,31	0/0:2,0:2:6:0,6,65	0/0:1,0:1:3:0,3,32	1/1:0,4:4:12:130,12,0	./.:.:.:.:.	0/0:1,0:1:3:0,3,33	0/0:5,0:5:15:0,15,151	0/0:2,0:2:6:0,6,61	0/0:5,0:5:15:0,15,156	0/0:1,0:1:3:0,3,31	0/0:5,0:5:15:0,15,149	0/0:4,0:4:12:0,12,120	1/1:0,8:8:24:244,24,0	1/1:0,7:7:21:228,21,0	0/0:4,0:4:12:0,12,120	0/0:1,0:1:3:0,3,34	0/0:7,0:7:21:0,21,224	0/0:4,0:4:12:0,12,121	0/0:1,0:1:3:0,3,31	0/0:2,0:2:6:0,6,61	./.:.:.:.:.	./.:.:.:.:.	0/0:4,0:4:12:0,12,130	0/0:3,0:3:9:0,9,93	0/0:2,0:2:6:0,6,62	0/0:5,0:5:15:0,15,157	0/0:3,0:3:9:0,9,95	0/0:4,0:4:9:0,9,109	0/0:2,0:2:6:0,6,65	0/0:2,0:2:6:0,6,63	0/0:6,0:6:18:0,18,189	0/0:3,0:3:9:0,9,97	0/0:8,0:8:15:0,15,198	./.:.:.:.:.	0/0:10,0:10:18:0,18,242	0/0:4,0:4:6:0,6,89	./.:.:.:.:.	./.:.:.:.:.	./.:.:.:.:.	0/0:13,0:13:39:0,39,437
chr2	8002076	.	C	T	1321.2	.	AC=14;AF=0.053;AN=264;BaseQRankSum=0.398;DP=899;Dels=0.00;FS=8.108;HaplotypeScore=0.0597;InbreedingCoeff=0.4106;MLEAC=12;MLEAF=0.045;MQ=59.83;MQ0=0;MQRankSum=-0.892;QD=25.91;ReadPosRankSum=-0.725	GT:AD:DP:GQ:PL	0/0:52,0:52:99:0,156,1609	0/0:15,0:15:39:0,39,412	0/0:15,0:15:42:0,42,451	0/0:35,0:35:99:0,105,1061	0/0:18,0:18:54:0,54,552	1/1:0,9:9:27:274,27,0	0/0:19,0:19:51:0,51,555	0/0:5,0:5:15:0,15,167	0/0:2,0:2:6:0,6,65	0/0:17,0:17:51:0,51,527	0/0:1,0:1:3:0,3,29	0/0:16,0:16:45:0,45,481	0/0:12,0:12:36:0,36,365	./.:.:.:.:.	0/0:22,0:22:66:0,66,676	0/0:18,0:18:51:0,51,531	0/0:23,0:23:69:0,69,715	0/0:1,0:1:3:0,3,33	0/0:8,0:8:24:0,24,252	0/0:5,0:5:15:0,15,158	0/0:5,0:5:15:0,15,156	0/0:9,0:9:27:0,27,277	0/0:27,0:27:81:0,81,820	0/0:17,0:17:51:0,51,540	0/0:2,0:2:3:0,3,32	0/0:18,0:18:54:0,54,553	0/0:7,0:7:18:0,18,199	0/0:2,0:2:6:0,6,65	0/0:5,0:5:15:0,15,159	0/0:14,0:14:39:0,39,416	0/0:2,0:2:6:0,6,63	0/0:5,0:5:12:0,12,128	0/0:14,0:14:42:0,42,414	./.:.:.:.:.	0/0:12,0:12:36:0,36,374	0/0:1,0:1:3:0,3,29	1/1:0,22:22:60:650,60,0	0/0:9,0:9:27:0,27,275	0/0:9,0:9:27:0,27,267	0/0:2,0:2:6:0,6,65	0/0:3,0:3:9:0,9,96	0/0:16,0:16:48:0,48,508	0/0:6,0:6:18:0,18,179	0/0:15,0:15:45:0,45,481	0/0:11,0:11:33:0,33,348	0/0:17,0:17:51:0,51,517	0/0:5,0:5:15:0,15,157	0/0:1,0:1:3:0,3,29	0/0:3,0:3:9:0,9,95	0/0:4,0:4:12:0,12,123	0/0:2,0:2:6:0,6,64	0/0:3,0:3:9:0,9,91	0/0:6,0:6:18:0,18,189	0/0:4,0:4:12:0,12,121	0/0:5,0:5:15:0,15,148	0/0:2,0:2:6:0,6,61	1/1:0,6:6:18:191,18,0	1/1:0,5:5:12:139,12,0	0/0:2,0:2:6:0,6,65	0/0:7,0:7:21:0,21,217	0/0:5,0:5:15:0,15,158	0/0:7,0:7:21:0,21,224	0/0:10,0:10:30:0,30,304	0/0:4,0:4:12:0,12,112	0/0:4,0:4:12:0,12,122	0/0:6,0:6:18:0,18,187	0/0:2,0:2:6:0,6,63	0/0:6,0:6:18:0,18,182	0/0:4,0:4:12:0,12,126	0/0:2,0:2:6:0,6,67	0/0:1,0:1:3:0,3,31	0/0:1,0:1:3:0,3,32	0/0:2,0:2:6:0,6,61	0/0:4,0:4:12:0,12,127	0/0:2,0:2:6:0,6,67	0/0:1,0:1:3:0,3,32	0/0:2,0:2:6:0,6,65	0/0:1,0:1:3:0,3,34	1/1:0,1:1:3:33,3,0	0/0:3,0:3:9:0,9,101	./.:.:.:.:.	0/0:3,0:3:9:0,9,86	0/0:5,0:5:15:0,15,158	0/0:2,0:2:6:0,6,63	1/1:0,3:3:9:96,9,0	0/0:6,0:6:18:0,18,189	0/0:2,0:2:6:0,6,61	0/0:3,0:3:9:0,9,91	0/0:5,0:5:15:0,15,160	0/0:3,0:3:9:0,9,100	0/0:1,0:1:3:0,3,33	0/0:2,0:2:6:0,6,65	0/0:2,0:2:6:0,6,61	./.:.:.:.:.	0/0:2,0:2:6:0,6,63	0/0:1,0:1:3:0,3,32	0/0:5,0:5:15:0,15,155	0/0:1,0:1:3:0,3,33	0/0:1,0:1:3:0,3,29	0/0:1,0:1:3:0,3,29	0/0:11,1:12:5:0,5,312	0/0:2,0:2:6:0,6,57	0/0:3,0:3:6:0,6,77	0/0:2,0:2:6:0,6,62	0/0:2,0:2:6:0,6,65	0/0:5,0:5:15:0,15,155	1/1:0,5:5:15:148,15,0	0/0:12,0:12:33:0,33,361	0/0:3,0:3:9:0,9,96	0/0:2,0:2:6:0,6,62	0/0:5,0:5:15:0,15,161	0/0:3,0:3:9:0,9,97	0/0:4,0:4:12:0,12,122	0/0:6,0:6:18:0,18,187	0/0:5,0:5:15:0,15,156	0/0:3,0:3:9:0,9,84	0/0:4,0:4:12:0,12,124	0/0:4,0:4:12:0,12,126	0/0:1,0:1:3:0,3,32	0/0:4,0:4:12:0,12,130	0/0:3,0:3:9:0,9,91	0/0:2,0:2:6:0,6,63	0/0:11,0:11:33:0,33,332	0/0:3,0:3:9:0,9,97	0/0:2,0:2:6:0,6,59	0/0:6,0:6:18:0,18,181	0/0:2,0:2:6:0,6,62	0/0:7,0:7:18:0,18,197	0/0:3,0:3:9:0,9,90	0/0:1,0:1:3:0,3,29	0/0:2,0:2:3:0,3,45	0/0:7,0:7:21:0,21,208	0/0:6,0:6:15:0,15,167	0/0:3,0:3:6:0,6,77	./.:.:.:.:.	0/0:7,0:7:12:0,12,163	0/0:33,0:33:99:0,99,1061
chr2	8004275	.	C	G	3511.51	.	AC=32;AF=0.123;AN=260;BaseQRankSum=-0.020;DP=1070;Dels=0.00;FS=1.111;HaplotypeScore=0.1305;InbreedingCoeff=0.6691;MLEAC=26;MLEAF=0.100;MQ=59.43;MQ0=0;MQRankSum=-0.290;QD=28.32;ReadPosRankSum=-0.369	GT:AD:DP:GQ:PL	0/0:58,0:58:99:0,162,1734	0/0:20,0:20:51:0,51,560	0/0:22,0:22:57:0,57,606	1/1:0,44:44:99:1359,129,0	0/0:17,0:17:48:0,48,521	0/0:14,0:14:39:0,39,406	0/0:22,0:22:57:0,57,619	0/0:1,0:1:3:0,3,34	1/1:0,3:3:9:100,9,0	1/1:0,22:22:66:674,66,0	0/0:1,0:1:3:0,3,31	0/0:19,0:19:54:0,54,581	0/0:15,0:15:45:0,45,484	0/0:1,0:1:3:0,3,32	0/0:16,0:16:45:0,45,488	0/0:14,0:14:39:0,39,420	0/0:21,0:21:54:0,54,603	0/0:3,0:3:9:0,9,99	0/0:4,0:4:12:0,12,126	0/0:7,0:7:18:0,18,194	0/0:4,0:4:12:0,12,130	0/0:20,0:20:57:0,57,589	0/0:21,0:21:57:0,57,625	0/0:23,0:23:63:0,63,686	1/1:0,2:2:6:67,6,0	0/0:26,0:26:72:0,72,777	0/0:14,0:14:39:0,39,424	0/0:4,0:4:12:0,12,133	0/0:4,0:4:12:0,12,131	0/0:18,0:18:48:0,48,525	0/0:3,0:3:9:0,9,96	0/0:8,0:8:24:0,24,257	0/0:15,0:15:33:0,33,396	0/0:4,0:4:12:0,12,126	0/0:20,0:21:60:0,60,629	0/0:5,0:5:15:0,15,163	0/0:26,0:26:72:0,72,776	0/0:9,0:9:24:0,24,260	0/0:12,0:12:33:0,33,358	./.:.:.:.:.	0/0:5,0:5:15:0,15,165	0/0:19,0:19:54:0,54,588	1/1:0,15:15:42:461,42,0	0/0:15,0:15:42:0,42,460	0/0:23,0:23:63:0,63,684	0/0:27,0:27:69:0,69,786	0/0:10,0:10:27:0,27,295	0/0:3,0:3:9:0,9,87	0/0:3,0:3:6:0,6,71	0/0:4,0:4:12:0,12,122	0/0:1,0:1:3:0,3,31	1/1:0,3:3:9:93,9,0	1/1:0,6:6:18:189,18,0	./.:.:.:.:.	0/0:7,0:7:18:0,18,204	0/0:6,0:6:18:0,18,187	0/0:7,0:7:18:0,18,196	0/0:11,0:11:30:0,30,331	1/1:0,3:3:9:91,9,0	0/0:6,0:6:18:0,18,186	0/0:3,0:3:6:0,6,75	0/0:2,0:2:6:0,6,63	0/0:8,0:8:24:0,24,246	0/0:4,0:4:9:0,9,106	0/0:6,0:7:15:0,15,172	0/0:3,0:3:9:0,9,94	1/1:0,3:3:9:95,9,0	0/0:8,0:8:24:0,24,250	0/0:4,0:4:9:0,9,109	0/0:3,0:3:9:0,9,97	0/0:2,0:2:6:0,6,63	0/0:3,0:3:9:0,9,100	0/0:7,0:7:21:0,21,216	0/0:5,0:5:12:0,12,143	0/0:8,0:8:18:0,18,216	0/0:3,0:3:9:0,9,92	0/0:3,0:3:6:0,6,75	0/0:1,0:1:3:0,3,33	0/0:1,0:1:3:0,3,32	0/0:7,0:7:15:0,15,187	./.:.:.:.:.	0/0:2,0:2:6:0,6,60	0/0:2,0:2:6:0,6,66	0/0:2,0:2:6:0,6,61	0/0:5,0:5:15:0,15,163	1/1:0,5:5:15:168,15,0	0/0:6,0:6:18:0,18,186	0/0:2,0:2:6:0,6,65	1/1:0,2:2:6:64,6,0	0/0:2,0:2:6:0,6,67	1/1:0,1:1:3:31,3,0	0/0:7,0:7:18:0,18,195	0/0:5,0:5:15:0,15,154	1/1:0,3:3:9:91,9,0	0/0:3,0:3:9:0,9,90	0/0:3,0:3:9:0,9,97	0/0:8,0:8:24:0,24,237	./.:.:.:.:.	0/0:3,0:3:9:0,9,94	0/0:2,0:2:6:0,6,61	1/1:0,3:3:9:104,9,0	./.:.:.:.:.	0/0:4,0:4:9:0,9,106	0/0:4,0:4:12:0,12,125	0/0:3,0:3:9:0,9,92	0/0:3,0:3:9:0,9,100	0/0:4,0:4:12:0,12,133	0/0:3,0:3:9:0,9,97	./.:.:.:.:.	1/1:0,6:6:18:189,18,0	1/1:0,3:3:9:94,9,0	./.:.:.:.:.	0/0:13,0:13:36:0,36,393	0/0:7,0:7:21:0,21,222	0/0:4,0:4:12:0,12,131	0/0:3,0:3:9:0,9,96	0/0:2,0:2:6:0,6,61	0/0:5,0:5:15:0,15,160	0/0:3,0:3:9:0,9,94	0/0:7,0:7:21:0,21,227	0/0:2,0:2:6:0,6,62	0/0:2,0:2:6:0,6,63	0/0:10,0:10:24:0,24,278	0/0:5,0:5:15:0,15,158	0/0:2,0:2:6:0,6,63	0/0:6,0:6:18:0,18,186	0/0:7,0:7:18:0,18,199	0/0:4,0:4:12:0,12,123	0/0:1,0:1:3:0,3,31	0/0:4,0:4:9:0,9,107	0/0:2,0:2:3:0,3,45	0/0:9,0:9:18:0,18,230	0/0:4,0:4:9:0,9,102	0/0:6,0:6:12:0,12,153	0/0:2,0:2:3:0,3,45	0/0:4,0:4:6:0,6,89	0/0:38,0:38:99:0,114,1256
chr2	8005248	.	C	A	1038.74	.	AC=30;AF=0.116;AN=258;BaseQRankSum=-2.952;DP=678;Dels=0.00;FS=0.000;HaplotypeScore=0.0257;InbreedingCoeff=0.4843;MLEAC=23;MLEAF=0.089;MQ=59.75;MQ0=0;MQRankSum=-0.228;QD=22.58;ReadPosRankSum=-1.756	GT:AD:DP:GQ:PL	0/0:25,0:25:75:0,75,791	0/0:9,0:9:27:0,27,279	0/0:15,0:15:45:0,45,473	0/0:29,0:29:87:0,87,880	0/0:6,0:6:18:0,18,187	0/0:8,0:8:24:0,24,248	0/0:6,0:6:18:0,18,189	0/0:2,0:2:6:0,6,60	0/0:2,0:2:6:0,6,69	0/0:10,0:10:30:0,30,306	./.:.:.:.:.	0/0:9,0:9:24:0,24,248	0/0:11,0:11:33:0,33,338	./.:.:.:.:.	0/0:25,0:25:72:0,72,763	0/0:9,0:9:27:0,27,281	0/0:15,0:15:39:0,39,430	0/0:1,0:1:3:0,3,35	1/1:0,5:5:15:156,15,0	1/1:0,2:2:3:45,3,0	0/0:3,0:3:9:0,9,97	1/1:0,1:1:3:30,3,0	1/1:0,12:12:33:334,33,0	0/0:18,0:18:51:0,51,549	0/0:3,0:3:9:0,9,102	0/0:20,0:20:60:0,60,612	0/0:8,0:8:24:0,24,237	0/0:8,0:8:24:0,24,264	0/0:3,0:3:9:0,9,98	0/0:10,0:10:27:0,27,291	0/0:2,0:2:6:0,6,69	0/0:5,0:5:15:0,15,167	0/0:7,0:7:18:0,18,201	0/0:4,0:4:12:0,12,134	0/0:8,0:8:24:0,24,253	0/0:4,0:4:12:0,12,128	0/0:25,0:25:75:0,75,772	0/0:7,0:7:21:0,21,214	0/0:5,0:5:15:0,15,157	0/0:1,0:1:3:0,3,34	0/0:1,0:1:3:0,3,33	0/0:7,0:7:21:0,21,214	0/0:7,0:7:18:0,18,204	0/0:15,0:15:45:0,45,458	0/0:18,0:18:51:0,51,528	0/0:10,0:10:27:0,27,291	0/0:11,0:11:33:0,33,336	0/0:4,0:4:12:0,12,128	0/0:3,0:3:9:0,9,94	0/0:4,0:4:12:0,12,111	0/0:1,0:1:3:0,3,31	0/0:1,0:1:3:0,3,31	0/0:1,0:1:3:0,3,32	0/0:3,0:3:9:0,9,96	0/0:3,0:3:9:0,9,96	0/0:1,0:1:3:0,3,31	0/0:3,0:3:6:0,6,74	0/0:3,0:3:9:0,9,93	0/0:2,0:2:6:0,6,62	0/0:4,0:4:12:0,12,122	0/0:3,0:3:9:0,9,91	0/0:1,0:1:3:0,3,31	0/0:7,0:7:21:0,21,215	0/0:2,0:2:6:0,6,61	0/0:2,0:2:6:0,6,61	0/0:3,0:3:9:0,9,91	0/0:1,0:1:3:0,3,32	0/0:2,0:2:6:0,6,63	0/0:3,0:3:9:0,9,90	1/1:0,1:1:3:32,3,0	0/0:1,0:1:3:0,3,32	./.:.:.:.:.	./.:.:.:.:.	1/1:1,1:2:3:30,3,0	0/0:5,0:5:15:0,15,154	0/0:2,0:2:6:0,6,61	0/0:1,0:1:3:0,3,30	./.:.:.:.:.	0/0:2,0:2:6:0,6,63	0/0:1,0:1:3:0,3,31	0/0:1,0:1:3:0,3,31	0/0:1,0:1:3:0,3,31	0/0:6,0:6:18:0,18,191	0/0:3,0:3:9:0,9,96	0/0:5,0:5:15:0,15,153	0/0:3,0:3:9:0,9,104	0/0:8,0:8:24:0,24,245	0/0:1,0:1:3:0,3,31	0/0:2,0:2:6:0,6,61	0/0:2,0:2:6:0,6,61	0/0:3,0:3:9:0,9,94	0/0:1,0:1:3:0,3,30	0/0:1,0:1:3:0,3,32	0/0:3,0:3:9:0,9,93	0/0:3,0:3:9:0,9,92	0/0:4,0:4:12:0,12,133	0/0:3,0:3:9:0,9,98	0/0:2,0:2:6:0,6,61	0/0:1,0:1:3:0,3,32	0/0:1,0:1:3:0,3,31	0/0:5,0:5:15:0,15,166	./.:.:.:.:.	0/0:2,0:2:6:0,6,59	1/1:0,1:1:3:31,3,0	1/1:0,3:3:9:92,9,0	1/1:0,3:3:9:92,9,0	0/0:2,0:2:6:0,6,61	0/0:3,0:3:9:0,9,92	0/0:3,0:3:9:0,9,97	0/0:1,0:1:3:0,3,29	0/0:4,0:4:12:0,12,125	0/0:3,0:3:9:0,9,98	0/0:9,0:9:27:0,27,283	0/0:4,0:4:12:0,12,118	0/0:2,0:2:6:0,6,63	0/0:5,0:5:15:0,15,153	./.:.:.:.:.	0/0:6,0:6:18:0,18,184	0/0:1,0:1:3:0,3,32	1/1:0,6:6:18:182,18,0	0/0:2,0:2:6:0,6,65	0/0:2,0:2:6:0,6,59	1/1:0,1:1:3:31,3,0	1/1:0,3:3:9:97,9,0	0/0:4,0:4:12:0,12,126	1/1:0,2:2:6:59,6,0	0/0:4,0:4:12:0,12,123	1/1:0,1:1:3:31,3,0	1/1:0,3:3:9:91,9,0	./.:.:.:.:.	0/0:2,0:2:3:0,3,31	0/0:2,0:2:3:0,3,45	0/0:3,0:3:6:0,6,75	0/0:3,0:3:6:0,6,75	0/0:3,0:3:6:0,6,73	0/0:4,0:4:6:0,6,76	0/0:38,0:38:99:0,114,1256
chr2	8005347	.	G	A	822.39	.	AC=19;AF=0.077;AN=246;DP=593;Dels=0.00;FS=1.390;HaplotypeScore=0.0954;InbreedingCoeff=0.3638;MLEAC=14;MLEAF=0.057;MQ=59.69;MQ0=0;QD=23.50	GT:AD:DP:GQ:PL	0/0:40,0:40:99:0,117,1291	0/0:13,0:13:39:0,39,418	0/0:6,0:6:18:0,18,192	0/0:19,0:19:57:0,57,597	0/0:14,0:14:42:0,42,446	0/0:7,0:7:21:0,21,214	0/0:5,0:5:15:0,15,158	0/0:1,0:1:3:0,3,29	0/0:2,0:2:6:0,6,65	0/0:7,0:7:21:0,21,224	./.:.:.:.:.	0/0:15,0:15:42:0,42,454	0/0:8,0:8:24:0,24,260	./.:.:.:.:.	0/0:21,0:21:60:0,60,650	0/0:1,0:1:3:0,3,31	0/0:13,0:14:36:0,36,386	0/0:2,0:2:6:0,6,64	0/0:1,0:1:3:0,3,31	0/0:1,0:1:3:0,3,31	0/0:2,0:2:6:0,6,63	0/0:5,0:5:15:0,15,161	0/0:5,0:5:15:0,15,157	0/0:13,0:13:39:0,39,415	0/0:1,0:1:3:0,3,34	0/0:10,0:10:30:0,30,302	1/1:0,15:15:45:459,45,0	0/0:4,0:4:12:0,12,132	0/0:1,0:1:3:0,3,35	0/0:6,0:6:15:0,15,166	0/0:3,0:3:9:0,9,93	./.:.:.:.:.	0/0:7,0:7:21:0,21,216	0/0:1,0:1:3:0,3,34	0/0:3,0:3:9:0,9,90	1/1:0,2:2:6:51,6,0	0/0:12,0:12:36:0,36,375	./.:.:.:.:.	0/0:5,0:5:15:0,15,154	0/0:1,0:1:3:0,3,27	0/0:1,0:1:3:0,3,29	0/0:4,0:4:12:0,12,122	0/0:10,0:10:27:0,27,293	0/0:10,0:10:30:0,30,329	0/0:18,0:18:54:0,54,576	0/0:4,0:4:12:0,12,126	0/0:13,0:13:36:0,36,374	./.:.:.:.:.	./.:.:.:.:.	0/0:1,0:1:3:0,3,34	./.:.:.:.:.	0/0:2,0:2:6:0,6,61	0/0:5,0:5:15:0,15,156	./.:.:.:.:.	0/0:10,0:10:30:0,30,320	0/0:1,0:1:3:0,3,33	0/0:2,0:2:6:0,6,66	./.:.:.:.:.	0/0:2,0:2:6:0,6,60	0/0:4,0:4:12:0,12,115	0/0:4,0:4:12:0,12,127	0/0:2,0:2:6:0,6,67	0/0:6,0:6:15:0,15,166	1/1:0,4:4:12:126,12,0	0/0:8,0:8:24:0,24,258	0/0:3,0:3:9:0,9,94	0/0:2,0:2:6:0,6,65	0/0:3,0:3:9:0,9,95	0/0:3,0:3:9:0,9,99	0/0:1,0:1:3:0,3,31	0/0:1,0:1:3:0,3,30	0/0:2,0:2:6:0,6,63	0/0:3,0:3:9:0,9,92	0/0:3,0:3:9:0,9,90	0/0:1,0:1:3:0,3,32	0/0:2,0:2:6:0,6,61	0/0:2,0:2:3:0,3,45	0/0:1,0:1:3:0,3,33	0/0:1,0:1:3:0,3,33	0/0:3,0:3:9:0,9,97	0/0:1,0:1:3:0,3,34	./.:.:.:.:.	0/0:2,0:2:6:0,6,63	0/0:4,0:4:12:0,12,130	0/0:3,0:3:9:0,9,95	0/0:2,0:2:6:0,6,62	0/0:6,0:6:18:0,18,180	1/1:0,2:2:6:63,6,0	0/0:5,0:5:15:0,15,154	0/0:3,0:3:9:0,9,96	0/0:3,0:3:9:0,9,95	1/1:0,1:1:3:33,3,0	0/0:5,0:5:15:0,15,146	0/0:2,0:2:6:0,6,60	0/0:4,0:4:12:0,12,124	0/0:1,0:1:3:0,3,31	1/1:0,3:3:9:96,9,0	1/1:0,2:2:6:61,6,0	1/1:0,1:1:3:31,3,0	1/1:0,3:3:9:93,9,0	0/0:2,0:2:6:0,6,61	./.:.:.:.:.	0/1:1,1:2:25:28,0,25	0/0:3,0:3:9:0,9,92	0/0:4,0:4:12:0,12,127	0/0:1,0:1:3:0,3,32	0/0:6,0:6:18:0,18,185	0/0:2,0:2:6:0,6,64	0/0:5,0:5:15:0,15,154	./.:.:.:.:.	0/0:3,0:3:9:0,9,95	0/0:5,0:5:15:0,15,156	0/0:6,0:6:18:0,18,187	0/0:2,0:2:6:0,6,62	0/0:1,0:1:3:0,3,30	0/0:6,0:6:18:0,18,191	./.:.:.:.:.	0/0:1,0:1:3:0,3,32	0/0:2,0:2:6:0,6,65	0/0:3,0:3:9:0,9,95	./.:.:.:.:.	0/0:5,0:5:15:0,15,152	0/0:3,0:3:9:0,9,100	0/0:4,0:4:12:0,12,126	0/0:2,0:2:6:0,6,63	0/0:3,0:3:9:0,9,96	0/0:4,0:4:12:0,12,123	0/0:5,0:5:15:0,15,155	0/0:2,0:2:6:0,6,63	0/0:2,0:2:3:0,3,45	0/0:2,0:2:3:0,3,45	0/0:2,0:2:3:0,3,45	0/0:2,0:2:3:0,3,45	0/0:5,0:5:9:0,9,120	0/0:4,0:4:6:0,6,89	0/0:10,0:10:18:0,18,241	0/0:16,0:16:48:0,48,539
chr2	8014962	.	T	A	13786.9	.	AC=138;AF=0.531;AN=260;BaseQRankSum=-2.740;DP=946;Dels=0.00;FS=0.816;HaplotypeScore=0.1878;InbreedingCoeff=0.7487;MLEAC=138;MLEAF=0.531;MQ=59.20;MQ0=0;MQRankSum=1.942;QD=28.02;ReadPosRankSum=-1.003	GT:AD:DP:GQ:PL	0/0:69,0:69:99:0,208,2258	0/0:8,0:8:24:0,24,256	0/0:8,0:8:24:0,24,251	0/0:41,0:41:99:0,117,1261	1/1:0,12:12:36:383,36,0	0/0:19,0:19:57:0,57,601	1/1:0,16:16:48:487,48,0	1/1:0,1:1:3:31,3,0	0/0:2,0:2:6:0,6,67	1/1:0,18:18:54:545,54,0	1/1:0,2:2:6:62,6,0	1/1:0,17:17:51:540,51,0	1/1:0,13:13:30:353,30,0	0/1:1,2:3:23:53,0,23	1/1:0,15:15:42:458,42,0	1/1:0,21:21:63:638,63,0	1/1:0,19:19:54:565,54,0	0/1:5,1:6:14:14,0,144	0/0:5,0:5:15:0,15,158	0/0:13,0:13:39:0,39,399	0/0:2,0:2:6:0,6,56	0/0:19,0:19:57:0,57,581	0/0:25,0:25:69:0,69,750	0/0:11,0:11:33:0,33,358	0/0:2,0:2:6:0,6,61	1/1:0,21:21:60:624,60,0	0/0:11,0:11:33:0,33,334	1/1:0,2:2:6:61,6,0	1/1:0,2:2:6:67,6,0	1/1:0,23:23:69:709,69,0	1/1:0,4:4:12:130,12,0	1/1:0,4:4:12:119,12,0	1/1:0,34:34:99:1028,102,0	./.:.:.:.:.	1/1:0,14:14:42:425,42,0	1/1:0,2:2:6:67,6,0	0/0:15,0:15:45:0,45,470	1/1:0,5:5:15:159,15,0	1/1:0,8:8:24:247,24,0	1/1:0,2:2:6:64,6,0	1/1:0,6:6:18:198,18,0	1/1:0,13:13:36:386,36,0	1/1:0,13:13:36:381,36,0	1/1:0,21:22:60:637,60,0	0/0:24,0:24:69:0,69,748	1/1:0,26:26:78:791,78,0	0/0:9,0:9:27:0,27,290	0/1:1,2:3:26:50,0,26	1/1:0,2:2:6:62,6,0	1/1:0,4:4:12:122,12,0	0/0:3,0:3:9:0,9,95	1/1:0,3:3:9:95,9,0	1/1:0,7:7:21:219,21,0	1/1:0,3:3:9:91,9,0	0/0:5,0:5:15:0,15,161	1/1:0,3:3:9:93,9,0	1/1:0,3:3:9:97,9,0	1/1:0,4:4:12:122,12,0	0/0:1,0:1:3:0,3,31	1/1:0,5:5:15:161,15,0	1/1:0,3:3:9:91,9,0	./.:.:.:.:.	1/1:0,4:4:12:130,12,0	0/0:5,0:5:15:0,15,155	0/0:3,0:3:9:0,9,97	1/1:0,5:5:15:158,15,0	1/1:0,6:6:18:179,18,0	1/1:0,4:4:12:122,12,0	1/1:0,2:2:6:61,6,0	1/1:0,1:1:3:29,3,0	./.:.:.:.:.	0/0:1,0:1:3:0,3,32	0/0:2,0:2:6:0,6,63	0/0:4,0:4:12:0,12,130	0/0:9,0:9:24:0,24,270	1/1:0,2:2:6:65,6,0	0/0:2,0:2:6:0,6,57	./.:.:.:.:.	0/0:1,0:1:3:0,3,31	0/0:3,0:3:9:0,9,92	0/0:4,0:4:12:0,12,128	0/0:5,0:5:15:0,15,156	0/0:4,0:4:12:0,12,131	0/0:4,0:4:12:0,12,128	0/0:4,0:4:12:0,12,126	0/0:4,0:4:12:0,12,127	1/1:0,3:3:9:90,9,0	1/1:0,8:8:24:234,24,0	1/1:0,4:4:12:122,12,0	1/1:0,3:3:9:95,9,0	1/1:0,2:2:6:65,6,0	1/1:0,4:4:12:130,12,0	./.:.:.:.:.	1/1:0,3:3:9:96,9,0	1/1:0,2:2:6:62,6,0	0/1:4,1:5:18:18,0,107	1/1:0,3:3:6:63,6,0	0/0:2,0:2:6:0,6,63	1/1:0,3:3:9:92,9,0	0/0:1,0:1:3:0,3,30	1/1:0,3:3:9:97,9,0	1/1:0,4:4:12:123,12,0	1/1:0,2:2:6:64,6,0	0/0:2,0:2:6:0,6,67	0/0:3,0:3:9:0,9,92	0/0:3,0:3:9:0,9,92	0/0:4,0:4:12:0,12,122	0/0:8,0:8:24:0,24,243	1/1:0,4:4:12:124,12,0	0/0:7,0:7:21:0,21,211	0/0:8,0:8:24:0,24,244	1/1:0,4:4:12:126,12,0	0/0:2,0:2:3:0,3,45	1/1:0,7:7:21:215,21,0	1/1:0,3:3:9:97,9,0	1/1:0,2:2:6:60,6,0	./.:.:.:.:.	0/0:5,0:5:12:0,12,143	0/0:4,0:4:12:0,12,125	0/0:3,0:3:9:0,9,95	0/0:3,0:3:9:0,9,92	0/0:4,0:4:12:0,12,126	0/0:6,0:6:18:0,18,199	0/0:1,0:1:3:0,3,32	0/0:7,0:7:18:0,18,201	0/0:5,0:5:12:0,12,136	0/0:6,0:6:18:0,18,184	0/0:4,0:4:12:0,12,130	0/0:2,0:2:6:0,6,63	1/1:0,4:4:6:89,6,0	1/1:0,2:2:3:45,3,0	0/0:2,0:2:3:0,3,45	1/1:0,2:2:3:45,3,0	./.:.:.:.:.	1/1:0,4:5:6:89,6,0	1/1:0,2:2:3:45,3,0	0/0:15,0:15:45:0,45,498
chr2	8015527	.	C	A	14255.2	.	AC=142;AF=0.550;AN=258;BaseQRankSum=-7.415;DP=907;Dels=0.00;FS=3.484;HaplotypeScore=0.0932;InbreedingCoeff=0.7560;MLEAC=141;MLEAF=0.547;MQ=59.72;MQ0=0;MQRankSum=1.232;QD=27.79;ReadPosRankSum=1.581	GT:AD:DP:GQ:PL	0/0:51,0:51:99:0,153,1603	0/0:19,0:19:54:0,54,578	0/0:14,0:14:42:0,42,446	0/0:36,0:36:99:0,108,1150	1/1:0,13:13:36:387,36,0	0/0:21,0:21:63:0,63,676	1/1:0,17:17:51:522,51,0	1/1:0,3:3:9:96,9,0	0/0:6,0:6:18:0,18,189	1/1:0,16:16:45:474,45,0	1/1:0,1:1:3:31,3,0	0/0:16,0:16:48:0,48,486	1/1:0,11:11:33:336,33,0	0/0:2,0:2:6:0,6,69	1/1:0,19:19:57:581,57,0	1/1:0,15:15:45:450,45,0	1/1:0,20:20:60:587,60,0	0/1:4,1:5:17:17,0,121	0/0:7,0:7:18:0,18,207	0/0:6,0:6:18:0,18,183	0/0:9,0:9:27:0,27,299	0/0:7,0:7:21:0,21,222	0/0:10,0:10:30:0,30,323	1/1:0,18:18:48:503,48,0	0/0:2,0:2:6:0,6,61	1/1:0,14:14:42:436,42,0	0/0:13,0:13:39:0,39,407	1/1:0,5:5:15:158,15,0	1/1:0,3:3:9:98,9,0	1/1:0,21:21:63:642,63,0	0/1:1,4:5:17:117,0,17	1/1:0,4:4:12:130,12,0	1/1:0,16:16:45:474,45,0	1/1:0,6:6:18:192,18,0	1/1:0,14:15:42:422,42,0	1/1:0,3:3:9:92,9,0	1/1:0,11:11:30:322,30,0	1/1:0,9:9:24:260,24,0	1/1:0,15:15:45:462,45,0	1/1:0,5:5:15:158,15,0	1/1:0,1:1:3:32,3,0	1/1:0,7:7:21:221,21,0	1/1:0,10:10:27:291,27,0	1/1:0,19:19:54:555,54,0	1/1:0,20:20:54:569,54,0	1/1:0,21:21:57:606,57,0	0/0:10,0:10:24:0,24,277	0/0:6,0:6:18:0,18,185	1/1:0,2:2:6:57,6,0	./.:.:.:.:.	./.:.:.:.:.	1/1:0,2:2:6:63,6,0	1/1:0,8:8:24:244,24,0	1/1:0,1:1:3:32,3,0	0/0:5,0:5:15:0,15,148	1/1:0,2:2:6:63,6,0	0/0:2,0:2:6:0,6,63	0/0:7,0:7:21:0,21,222	0/0:1,0:1:3:0,3,32	0/0:6,0:6:15:0,15,175	1/1:0,1:1:3:30,3,0	1/1:0,1:1:3:30,3,0	1/1:0,6:6:15:161,15,0	0/0:6,0:6:18:0,18,189	0/0:7,0:7:21:0,21,227	1/1:0,4:4:12:125,12,0	1/1:0,6:6:15:169,15,0	1/1:0,2:2:6:61,6,0	1/1:0,6:6:18:178,18,0	1/1:0,1:1:3:29,3,0	0/0:1,0:1:3:0,3,32	0/0:2,0:2:6:0,6,64	./.:.:.:.:.	0/1:2,3:5:45:80,0,45	1/1:0,4:4:12:122,12,0	0/0:4,0:4:9:0,9,108	1/1:0,5:5:12:137,12,0	0/0:2,0:2:6:0,6,63	./.:.:.:.:.	0/0:1,0:1:3:0,3,32	0/0:3,0:3:9:0,9,95	0/0:3,0:3:9:0,9,91	0/0:2,0:2:6:0,6,61	0/0:4,0:4:12:0,12,130	0/0:2,0:2:6:0,6,64	0/0:4,0:4:12:0,12,125	1/1:0,2:2:3:31,3,0	1/1:0,6:6:18:186,18,0	1/1:0,4:4:12:123,12,0	1/1:0,8:8:24:256,24,0	1/1:0,1:1:3:31,3,0	1/1:0,1:1:3:31,3,0	1/1:0,7:7:15:170,15,0	1/1:0,2:2:6:59,6,0	1/1:0,1:1:3:30,3,0	0/0:2,0:2:6:0,6,53	0/1:1,7:8:8:192,0,8	0/0:4,0:4:12:0,12,120	1/1:0,1:1:3:30,3,0	0/0:3,0:3:9:0,9,83	1/1:0,6:6:18:193,18,0	1/1:0,1:1:3:31,3,0	1/1:0,2:2:6:63,6,0	0/0:2,0:2:6:0,6,61	0/0:4,0:4:9:0,9,106	0/0:7,0:7:21:0,21,221	1/1:0,5:5:15:159,15,0	0/0:5,0:5:15:0,15,151	1/1:0,4:4:12:125,12,0	0/0:6,0:6:18:0,18,187	0/0:6,0:6:18:0,18,183	1/1:0,4:4:12:126,12,0	0/0:9,0:9:24:0,24,264	1/1:0,8:8:24:245,24,0	1/1:0,4:4:12:120,12,0	1/1:0,8:8:21:224,21,0	1/1:0,5:5:15:153,15,0	0/0:3,0:3:9:0,9,95	1/1:0,2:2:6:63,6,0	0/0:1,0:1:3:0,3,32	0/0:4,0:4:12:0,12,126	0/0:6,0:6:18:0,18,179	0/0:3,0:3:9:0,9,85	0/0:3,0:3:9:0,9,97	0/0:6,0:6:18:0,18,195	0/0:4,0:4:12:0,12,127	1/1:0,4:4:12:121,12,0	0/0:4,0:4:12:0,12,126	0/0:3,0:3:9:0,9,99	1/1:0,4:4:6:89,6,0	1/1:0,8:8:15:191,15,0	./.:.:.:.:.	./.:.:.:.:.	1/1:0,3:3:6:75,6,0	./.:.:.:.:.	./.:.:.:.:.	0/0:12,0:12:36:0,36,378
chr2	8015844	.	A	G	7520.34	.	AC=77;AF=0.294;AN=262;BaseQRankSum=-5.977;DP=1001;Dels=0.00;FS=2.864;HaplotypeScore=0.0573;InbreedingCoeff=0.7204;MLEAC=73;MLEAF=0.279;MQ=59.61;MQ0=0;MQRankSum=2.309;QD=26.57;ReadPosRankSum=1.471	GT:AD:DP:GQ:PL	0/0:60,0:60:99:0,177,1884	0/0:20,0:20:57:0,57,613	0/0:17,0:17:51:0,51,517	0/0:34,0:34:99:0,102,1051	1/1:0,14:14:39:406,39,0	0/0:8,0:8:24:0,24,247	1/1:0,22:22:63:648,63,0	1/1:0,1:1:3:30,3,0	0/0:4,0:4:12:0,12,120	0/0:24,0:24:72:0,72,761	0/0:1,0:1:3:0,3,33	0/0:18,0:18:51:0,51,550	0/0:21,0:21:63:0,63,653	0/0:1,0:1:3:0,3,34	1/1:0,21:21:63:650,63,0	1/1:0,32:32:93:967,93,0	1/1:0,19:19:48:531,48,0	0/0:2,0:2:6:0,6,65	0/0:8,0:8:21:0,21,232	0/0:2,0:2:6:0,6,60	0/0:6,0:6:18:0,18,187	0/0:9,0:9:27:0,27,273	0/0:16,0:16:48:0,48,489	0/0:16,0:16:48:0,48,513	0/0:4,0:4:12:0,12,126	1/1:0,19:19:57:586,57,0	0/0:13,0:13:33:0,33,371	1/1:0,3:3:9:92,9,0	0/1:1,3:4:20:83,0,20	1/1:0,17:17:42:477,42,0	0/1:1,4:5:19:109,0,19	0/1:1,3:4:20:82,0,20	0/0:16,0:16:48:0,48,497	0/1:1,2:3:24:54,0,24	0/0:13,0:13:33:0,33,376	0/0:3,0:3:9:0,9,96	0/0:21,0:21:63:0,63,648	0/1:3,2:5:44:44,0,83	0/0:12,0:13:33:0,33,360	0/0:5,0:5:15:0,15,158	1/1:0,1:2:3:31,3,0	1/1:0,12:12:36:361,36,0	1/1:0,7:7:21:216,21,0	0/0:23,0:23:69:0,69,734	0/0:16,0:16:48:0,48,480	0/0:24,0:24:69:0,69,726	0/0:6,0:6:18:0,18,190	0/0:3,0:3:9:0,9,100	1/1:0,4:4:12:120,12,0	0/0:7,0:7:15:0,15,185	0/0:2,0:2:6:0,6,57	0/0:1,0:1:3:0,3,32	0/0:3,0:3:9:0,9,94	1/1:0,6:6:18:178,18,0	0/0:10,0:10:27:0,27,296	1/1:0,2:2:6:59,6,0	0/0:3,0:3:9:0,9,94	0/0:5,0:5:15:0,15,150	0/0:3,0:3:9:0,9,95	0/0:2,0:2:6:0,6,61	0/0:1,0:1:3:0,3,31	./.:.:.:.:.	1/1:0,6:6:18:173,18,0	0/0:4,0:4:12:0,12,125	0/0:7,0:7:21:0,21,215	1/1:0,4:4:12:122,12,0	1/1:0,3:3:9:89,9,0	1/1:0,7:7:21:205,21,0	1/1:0,6:6:18:178,18,0	1/1:0,1:1:3:33,3,0	1/1:0,1:1:3:30,3,0	1/1:0,2:2:6:58,6,0	0/0:2,0:2:6:0,6,61	0/0:4,0:4:12:0,12,125	0/0:4,0:4:12:0,12,124	0/0:4,0:4:12:0,12,122	0/0:3,0:3:9:0,9,96	0/0:4,0:4:12:0,12,126	0/0:3,0:3:9:0,9,92	0/0:5,0:5:15:0,15,156	0/0:4,0:4:12:0,12,125	0/0:1,0:1:3:0,3,30	0/0:5,0:5:15:0,15,163	0/0:5,0:5:15:0,15,158	0/0:5,0:5:12:0,12,123	0/0:5,0:5:15:0,15,164	1/1:0,5:5:15:155,15,0	0/0:7,0:7:21:0,21,216	1/1:0,2:2:3:45,3,0	1/1:0,4:4:12:126,12,0	1/1:0,5:5:15:150,15,0	0/0:7,0:7:18:0,18,199	1/1:0,4:4:12:113,12,0	0/0:1,0:1:3:0,3,31	1/1:0,2:2:6:61,6,0	0/0:6,0:6:18:0,18,195	1/1:0,4:4:12:117,12,0	0/0:3,0:3:9:0,9,93	1/1:0,3:3:9:89,9,0	./.:.:.:.:.	1/1:0,6:6:18:174,18,0	0/0:1,0:1:3:0,3,33	0/0:1,0:1:3:0,3,32	0/0:3,0:3:9:0,9,92	./.:.:.:.:.	0/0:5,0:5:15:0,15,156	0/0:5,0:5:15:0,15,165	0/0:7,0:7:21:0,21,211	0/0:4,0:4:12:0,12,125	0/0:2,0:2:6:0,6,64	0/0:5,0:5:15:0,15,155	0/0:4,0:4:12:0,12,125	0/0:9,0:9:27:0,27,272	1/1:0,6:6:18:181,18,0	1/1:0,5:5:15:149,15,0	1/1:0,1:1:3:22,3,0	1/1:0,4:4:12:120,12,0	0/0:7,0:7:18:0,18,198	0/0:2,0:2:6:0,6,61	0/0:3,0:3:9:0,9,94	0/0:3,0:3:9:0,9,98	0/0:4,0:4:12:0,12,120	0/0:9,0:9:27:0,27,275	0/0:5,0:5:15:0,15,160	0/0:9,0:9:27:0,27,275	0/0:4,0:4:12:0,12,118	0/0:7,0:7:21:0,21,216	0/0:3,0:3:9:0,9,97	0/0:6,0:6:15:0,15,170	./.:.:.:.:.	0/0:2,0:2:6:0,6,63	./.:.:.:.:.	0/0:6,0:6:12:0,12,153	0/0:5,0:5:9:0,9,120	0/0:6,0:6:9:0,9,134	./.:.:.:.:.	0/0:38,0:38:99:0,114,1263
chr2	8016491	.	A	T	907	.	AC=14;AF=0.056;AN=252;BaseQRankSum=0.453;DP=810;Dels=0.00;FS=1.356;HaplotypeScore=0.0795;InbreedingCoeff=0.4275;MLEAC=10;MLEAF=0.040;MQ=57.98;MQ0=6;MQRankSum=-0.193;QD=25.91;ReadPosRankSum=0.326	GT:AD:DP:GQ:PL	0/0:64,0:64:99:0,192,2019	0/0:17,0:17:48:0,48,478	0/0:14,0:14:39:0,39,418	0/0:45,0:45:99:0,135,1356	0/0:8,0:8:24:0,24,243	0/0:5,0:5:12:0,12,133	0/0:9,0:9:24:0,24,263	0/0:1,0:1:3:0,3,34	0/0:4,0:4:12:0,12,124	0/0:16,0:17:48:0,48,482	0/0:2,0:2:6:0,6,65	0/0:11,0:11:33:0,33,335	1/1:0,19:19:57:596,57,0	0/0:1,0:1:3:0,3,31	0/0:23,0:23:69:0,69,708	0/0:9,0:9:21:0,21,247	0/0:8,0:8:21:0,21,213	0/0:1,0:1:3:0,3,31	0/0:8,0:8:21:0,21,226	0/0:1,0:1:3:0,3,29	0/0:5,0:5:15:0,15,162	0/0:6,0:6:15:0,15,166	0/0:12,0:12:36:0,36,358	0/0:14,0:14:33:0,33,361	./.:.:.:.:.	0/0:14,0:14:39:0,39,406	0/0:15,0:15:45:0,45,464	./.:.:.:.:.	0/0:2,0:2:6:0,6,63	0/0:10,0:11:30:0,30,300	0/0:3,0:3:9:0,9,89	0/0:6,0:6:18:0,18,187	0/0:8,0:8:24:0,24,241	0/0:4,0:4:12:0,12,129	0/0:14,0:14:39:0,39,416	0/0:4,0:4:12:0,12,129	0/0:18,0:18:51:0,51,536	0/0:7,0:7:21:0,21,207	0/0:14,0:14:39:0,39,404	./.:.:.:.:.	0/0:1,0:1:3:0,3,32	0/0:12,0:12:36:0,36,367	0/0:10,0:10:27:0,27,293	0/0:17,0:17:51:0,51,513	0/0:11,0:11:33:0,33,341	0/0:12,0:12:36:0,36,358	0/0:9,0:9:24:0,24,258	./.:.:.:.:.	0/0:1,0:1:3:0,3,29	0/0:4,1:5:12:0,12,120	0/0:1,0:1:3:0,3,31	0/0:3,0:3:9:0,9,95	0/0:5,0:5:15:0,15,160	0/0:1,0:1:3:0,3,29	0/0:6,0:6:18:0,18,184	0/0:2,0:2:6:0,6,64	0/0:5,0:5:15:0,15,154	0/0:3,0:3:9:0,9,95	0/0:3,0:3:9:0,9,92	0/0:1,0:1:3:0,3,28	1/1:0,2:2:6:63,6,0	1/1:0,4:4:12:121,12,0	0/0:5,0:5:15:0,15,152	0/0:2,0:2:6:0,6,58	0/0:6,0:6:18:0,18,180	0/0:8,0:8:24:0,24,241	0/0:5,0:5:15:0,15,150	0/0:7,0:7:21:0,21,209	0/0:3,0:3:9:0,9,92	0/0:1,0:1:3:0,3,32	0/0:1,0:1:3:0,3,32	0/0:4,0:4:12:0,12,122	0/0:3,0:3:9:0,9,92	0/0:2,0:2:6:0,6,58	0/0:3,0:3:9:0,9,92	0/0:2,0:2:6:0,6,67	0/0:3,0:3:9:0,9,97	0/0:1,0:1:3:0,3,29	0/0:5,0:5:15:0,15,148	0/0:3,0:3:9:0,9,88	0/0:4,0:4:12:0,12,119	0/0:1,0:1:3:0,3,30	0/0:3,0:3:9:0,9,95	0/0:6,0:6:15:0,15,168	0/0:2,0:2:6:0,6,62	0/0:2,0:2:6:0,6,61	0/0:6,0:6:15:0,15,163	0/0:1,0:1:3:0,3,28	0/0:7,0:7:21:0,21,224	0/0:3,0:3:9:0,9,95	0/0:3,0:3:9:0,9,89	1/1:0,4:4:12:124,12,0	0/0:3,0:3:9:0,9,95	1/1:0,3:3:9:94,9,0	0/0:2,0:2:6:0,6,62	0/0:3,0:3:9:0,9,92	0/0:2,0:2:6:0,6,61	0/0:3,0:3:9:0,9,89	./.:.:.:.:.	0/0:4,0:4:12:0,12,118	0/0:3,0:3:9:0,9,96	1/1:0,1:1:3:32,3,0	1/1:0,2:2:6:65,6,0	0/0:6,0:6:18:0,18,189	0/0:2,0:2:6:0,6,58	0/0:5,0:5:15:0,15,152	0/0:2,0:2:6:0,6,63	0/0:4,0:4:12:0,12,119	./.:.:.:.:.	0/0:2,0:2:6:0,6,60	0/0:6,0:6:18:0,18,181	./.:.:.:.:.	0/0:6,0:6:18:0,18,179	0/0:4,0:4:12:0,12,120	0/0:3,0:3:9:0,9,95	0/0:2,0:2:6:0,6,63	0/0:7,0:7:21:0,21,206	0/0:3,0:3:9:0,9,89	0/0:4,0:4:12:0,12,124	0/0:6,0:6:18:0,18,184	0/0:2,0:2:6:0,6,58	0/0:6,0:6:18:0,18,181	0/0:5,0:5:15:0,15,160	0/0:2,0:2:6:0,6,57	0/0:5,0:5:15:0,15,160	0/0:6,0:6:18:0,18,175	0/0:4,0:4:12:0,12,123	0/0:7,0:7:21:0,21,214	0/0:2,0:2:6:0,6,60	0/0:2,0:2:3:0,3,45	./.:.:.:.:.	./.:.:.:.:.	0/0:6,0:6:9:0,9,134	0/0:8,0:8:12:0,12,153	./.:.:.:.:.	./.:.:.:.:.	0/0:23,0:23:66:0,66,733
chr2	8016743	.	T	G	4495.69	.	AC=47;AF=0.190;AN=248;BaseQRankSum=6.099;DP=774;Dels=0.00;FS=2.293;HaplotypeScore=0.2289;InbreedingCoeff=0.6137;MLEAC=46;MLEAF=0.185;MQ=53.60;MQ0=5;MQRankSum=4.656;QD=27.08;ReadPosRankSum=0.691	GT:AD:DP:GQ:PL	1/1:0,53:53:99:1740,159,0	0/0:20,2:22:60:0,60,612	1/1:0,4:4:12:130,12,0	0/0:43,0:44:99:0,126,1303	0/0:12,0:12:36:0,36,367	0/0:10,0:10:27:0,27,283	0/0:6,0:6:18:0,18,180	0/0:1,0:1:3:0,3,33	0/0:2,0:2:6:0,6,59	0/0:13,0:13:36:0,36,390	0/0:2,0:2:6:0,6,65	0/0:5,0:5:15:0,15,157	0/0:13,0:13:39:0,39,389	0/0:1,0:1:3:0,3,31	0/0:19,0:19:48:0,48,525	0/0:8,0:8:21:0,21,207	0/0:10,0:10:27:0,27,282	0/1:1,2:3:23:58,0,23	1/1:0,5:5:15:164,15,0	1/1:0,5:5:9:122,9,0	1/1:0,3:3:9:100,9,0	1/1:0,4:4:12:128,12,0	1/1:0,11:11:30:319,30,0	0/0:11,0:12:33:0,33,329	0/0:1,0:1:3:0,3,34	0/0:16,0:16:39:0,39,436	0/0:20,0:21:51:0,51,559	0/0:6,0:6:18:0,18,192	0/0:1,0:1:3:0,3,32	0/0:5,0:5:15:0,15,158	0/0:2,0:2:6:0,6,53	0/0:5,0:5:15:0,15,160	0/0:19,0:19:42:0,42,463	0/0:1,0:1:3:0,3,30	0/0:16,0:16:45:0,45,471	0/0:1,0:1:3:0,3,30	1/1:0,8:8:24:249,24,0	0/0:10,0:10:30:0,30,311	0/0:16,0:16:45:0,45,447	0/0:2,0:2:6:0,6,61	./.:.:.:.:.	0/0:11,0:11:33:0,33,332	0/0:11,0:11:27:0,27,304	0/0:14,0:14:39:0,39,413	0/0:15,0:15:42:0,42,450	0/0:17,0:17:45:0,45,478	1/1:0,11:11:33:356,33,0	0/0:3,0:3:9:0,9,94	0/0:1,0:1:3:0,3,25	0/0:3,0:3:9:0,9,92	0/0:1,0:1:3:0,3,31	0/0:3,0:3:6:0,6,72	0/0:1,0:1:3:0,3,31	0/0:5,0:5:15:0,15,162	0/0:8,0:8:24:0,24,248	0/0:1,0:1:3:0,3,29	0/0:4,0:4:12:0,12,124	0/0:7,1:8:21:0,21,214	./.:.:.:.:.	0/0:5,0:5:12:0,12,139	0/0:1,0:1:3:0,3,31	0/0:3,0:3:9:0,9,91	0/0:7,0:7:18:0,18,200	0/0:3,0:3:9:0,9,88	0/0:3,0:3:9:0,9,92	0/0:7,0:7:18:0,18,182	0/0:6,0:6:15:0,15,167	0/0:6,0:6:15:0,15,150	0/0:5,0:5:15:0,15,152	./.:.:.:.:.	0/0:2,0:2:6:0,6,63	0/0:2,0:2:6:0,6,63	1/1:0,2:2:6:64,6,0	0/0:4,0:4:12:0,12,117	0/0:3,0:3:9:0,9,92	0/0:1,0:1:3:0,3,31	0/0:3,0:3:9:0,9,86	1/1:1,1:2:3:35,3,0	0/0:1,0:1:3:0,3,32	0/0:1,0:1:3:0,3,34	0/0:3,0:3:9:0,9,84	0/0:3,0:3:9:0,9,95	0/0:3,0:3:9:0,9,92	1/1:0,6:6:18:189,18,0	0/1:4,1:5:17:17,0,111	0/0:3,0:3:9:0,9,92	0/0:3,0:3:9:0,9,96	./.:.:.:.:.	0/0:7,0:7:21:0,21,202	0/0:2,0:2:6:0,6,63	0/0:1,0:1:3:0,3,32	0/0:5,0:5:15:0,15,156	0/0:1,0:1:3:0,3,31	0/0:2,0:2:6:0,6,62	0/0:3,0:3:9:0,9,90	./.:.:.:.:.	./.:.:.:.:.	0/0:1,0:1:3:0,3,30	0/0:2,0:2:6:0,6,60	0/0:2,1:3:6:0,6,60	0/0:6,0:6:15:0,15,152	0/0:2,0:2:6:0,6,62	0/0:5,0:5:15:0,15,156	1/1:0,6:6:18:189,18,0	1/1:0,4:4:12:128,12,0	1/1:0,6:6:18:186,18,0	./.:.:.:.:.	0/0:7,0:7:21:0,21,216	0/0:1,0:1:3:0,3,31	0/0:4,0:4:12:0,12,122	0/0:5,0:5:15:0,15,155	0/0:1,0:1:3:0,3,30	0/0:10,0:10:30:0,30,307	0/0:6,0:6:18:0,18,180	0/0:5,0:5:15:0,15,154	./.:.:.:.:.	0/0:5,0:5:15:0,15,148	./.:.:.:.:.	0/0:3,0:3:9:0,9,95	1/1:0,3:3:9:88,9,0	1/1:0,4:4:12:123,12,0	1/1:0,3:3:6:78,6,0	1/1:0,3:3:9:99,9,0	1/1:0,4:4:12:115,12,0	1/1:0,3:3:9:89,9,0	1/1:0,4:4:12:122,12,0	./.:.:.:.:.	0/1:2,2:4:49:52,0,49	0/0:4,0:4:9:0,9,107	0/0:2,0:2:3:0,3,45	0/0:1,0:1:3:0,3,31	./.:.:.:.:.	0/0:4,0:4:6:0,6,89	./.:.:.:.:.	0/0:2,0:2:3:0,3,45	./.:.:.:.:.	0/0:21,0:21:63:0,63,694
chr2	8017856	.	G	T	656.45	.	AC=14;AF=0.054;AN=258;BaseQRankSum=-2.644;DP=937;Dels=0.00;FS=0.730;HaplotypeScore=0.1539;InbreedingCoeff=0.4403;MLEAC=9;MLEAF=0.035;MQ=59.39;MQ0=0;MQRankSum=-0.069;QD=24.31;ReadPosRankSum=2.126	GT:AD:DP:GQ:PL	0/0:67,0:67:99:0,202,2139	0/0:14,0:14:33:0,33,369	0/0:20,0:20:60:0,60,629	0/0:26,0:26:72:0,72,787	0/0:12,0:12:30:0,30,342	0/0:15,0:15:45:0,45,472	0/0:10,0:10:27:0,27,296	0/0:1,0:1:3:0,3,30	./.:.:.:.:.	0/0:20,0:20:60:0,60,619	0/0:1,0:1:3:0,3,31	0/0:16,0:16:45:0,45,485	1/1:0,15:15:45:459,45,0	./.:.:.:.:.	0/0:13,0:13:33:0,33,369	0/0:15,0:15:45:0,45,460	0/0:16,0:16:45:0,45,477	0/0:3,0:3:9:0,9,91	0/0:10,0:10:30:0,30,306	0/0:6,0:6:15:0,15,169	0/0:3,0:3:9:0,9,100	0/0:9,0:9:27:0,27,277	0/0:18,0:18:48:0,48,521	0/0:22,0:22:66:0,66,698	0/0:2,0:2:6:0,6,67	0/0:23,0:23:69:0,69,704	0/0:10,0:10:30:0,30,312	0/0:3,0:3:9:0,9,93	0/0:9,0:9:27:0,27,285	0/0:9,0:9:24:0,24,266	0/0:4,0:4:12:0,12,118	0/0:3,0:3:9:0,9,97	0/0:10,0:10:24:0,24,281	0/0:3,0:3:9:0,9,96	0/0:16,0:16:42:0,42,469	0/0:3,0:3:9:0,9,96	0/0:18,0:18:48:0,48,531	0/0:12,0:12:33:0,33,357	0/0:5,0:5:15:0,15,158	0/0:2,0:2:6:0,6,66	0/0:4,0:4:12:0,12,134	0/0:14,0:14:42:0,42,438	0/0:24,0:24:69:0,69,724	0/0:18,1:19:48:0,48,522	0/0:18,0:18:54:0,54,569	0/0:19,0:19:48:0,48,529	0/0:8,0:8:24:0,24,249	0/0:5,0:5:15:0,15,160	0/0:2,0:2:3:0,3,45	0/0:7,0:7:21:0,21,225	./.:.:.:.:.	0/0:6,0:6:18:0,18,186	0/0:5,0:5:15:0,15,164	0/0:5,0:5:15:0,15,156	0/0:8,0:8:24:0,24,249	0/0:2,0:2:6:0,6,63	0/0:3,0:3:9:0,9,92	0/0:6,0:6:18:0,18,186	0/0:2,0:2:6:0,6,59	0/0:11,0:11:30:0,30,324	1/1:0,2:2:6:64,6,0	1/1:0,1:1:3:32,3,0	0/0:7,0:7:21:0,21,216	0/0:6,0:6:18:0,18,187	0/0:4,0:4:12:0,12,124	0/0:1,0:1:3:0,3,32	0/0:3,0:3:9:0,9,92	0/0:10,0:10:27:0,27,294	0/0:3,0:3:9:0,9,91	0/0:4,0:4:12:0,12,123	0/0:2,0:2:6:0,6,66	./.:.:.:.:.	0/0:6,0:6:18:0,18,198	0/0:6,0:6:15:0,15,146	0/0:2,0:2:6:0,6,65	0/0:3,0:3:9:0,9,100	0/0:1,0:1:3:0,3,32	0/0:3,0:3:9:0,9,94	0/0:1,0:1:3:0,3,32	0/0:4,0:4:9:0,9,110	0/0:2,0:2:6:0,6,63	0/0:2,0:2:6:0,6,59	0/0:3,0:3:9:0,9,92	0/0:2,0:2:6:0,6,65	0/0:1,0:1:3:0,3,31	./.:.:.:.:.	0/0:3,0:3:9:0,9,96	0/0:3,0:3:9:0,9,97	0/0:8,0:8:24:0,24,260	0/0:5,0:5:15:0,15,157	0/0:1,0:1:3:0,3,31	1/1:0,2:2:6:63,6,0	0/0:4,0:4:12:0,12,127	1/1:0,3:3:9:97,9,0	0/0:9,0:9:24:0,24,261	0/0:3,0:3:9:0,9,95	0/0:5,0:5:15:0,15,156	0/0:2,0:2:6:0,6,59	0/0:6,0:6:18:0,18,182	0/0:4,0:4:12:0,12,120	0/0:3,0:3:9:0,9,96	1/1:0,2:2:6:61,6,0	1/1:0,2:2:6:60,6,0	0/0:7,0:7:21:0,21,222	0/0:7,0:7:21:0,21,218	0/0:9,0:9:27:0,27,274	0/0:3,0:3:9:0,9,98	0/0:11,0:11:27:0,27,309	0/0:3,0:3:9:0,9,83	0/0:4,0:4:12:0,12,128	0/0:7,0:7:21:0,21,215	0/0:3,0:3:9:0,9,86	0/0:6,0:6:18:0,18,184	0/0:4,0:4:12:0,12,122	0/0:6,0:6:18:0,18,187	0/0:5,0:5:15:0,15,154	0/0:5,0:5:15:0,15,157	0/0:5,0:5:15:0,15,156	0/0:1,0:1:3:0,3,32	0/0:4,0:4:12:0,12,124	0/0:4,0:4:12:0,12,117	0/0:5,0:5:15:0,15,159	0/0:1,0:1:3:0,3,33	0/0:2,0:2:6:0,6,66	0/0:1,0:1:3:0,3,32	0/0:2,0:2:6:0,6,65	0/0:4,0:4:12:0,12,124	0/0:2,0:2:6:0,6,63	0/0:3,0:3:9:0,9,98	0/0:2,0:2:3:0,3,45	./.:.:.:.:.	0/0:2,0:2:3:0,3,45	0/0:7,0:7:12:0,12,165	0/0:4,0:4:9:0,9,109	./.:.:.:.:.	./.:.:.:.:.	0/0:32,0:32:96:0,96,1079
chr2	8020786	.	G	C	1188.84	.	AC=22;AF=0.089;AN=248;BaseQRankSum=3.037;DP=884;Dels=0.00;FS=3.405;HaplotypeScore=0.1189;InbreedingCoeff=0.3977;MLEAC=18;MLEAF=0.073;MQ=53.26;MQ0=5;MQRankSum=2.232;QD=18.58;ReadPosRankSum=-1.600	GT:AD:DP:GQ:PL	0/0:33,0:33:93:0,93,929	0/0:19,0:20:57:0,57,563	0/0:29,0:29:81:0,81,842	0/0:37,0:37:99:0,105,1081	0/0:28,0:28:81:0,81,814	0/0:10,0:10:30:0,30,292	0/0:11,0:11:33:0,33,329	./.:.:.:.:.	0/0:1,0:1:3:0,3,32	0/0:8,0:8:24:0,24,242	./.:.:.:.:.	0/0:16,0:16:45:0,45,448	0/0:22,0:22:60:0,60,611	./.:.:.:.:.	0/0:13,0:13:36:0,36,370	0/0:10,0:10:30:0,30,298	0/0:21,0:21:51:0,51,512	0/0:1,0:1:3:0,3,30	0/0:7,0:7:21:0,21,207	./.:.:.:.:.	0/0:2,0:2:6:0,6,61	0/0:8,0:8:21:0,21,217	0/0:10,0:10:30:0,30,293	0/0:10,0:10:30:0,30,307	1/1:0,1:1:3:32,3,0	0/0:29,0:29:81:0,81,830	1/1:0,11:11:27:288,27,0	0/0:4,0:4:12:0,12,124	0/0:1,0:1:3:0,3,31	0/0:24,0:24:72:0,72,720	0/0:2,0:2:6:0,6,59	0/0:3,0:3:6:0,6,61	0/0:13,0:13:36:0,36,384	0/0:3,0:3:6:0,6,63	0/0:12,0:12:36:0,36,358	0/0:3,0:3:6:0,6,62	0/0:24,0:24:72:0,72,725	0/1:5,5:10:99:125,0,120	0/0:8,0:8:24:0,24,248	./.:.:.:.:.	0/0:2,0:2:6:0,6,63	0/0:5,0:5:15:0,15,156	0/0:15,0:15:45:0,45,448	0/0:11,0:11:33:0,33,335	0/0:11,0:11:33:0,33,340	0/0:12,0:12:36:0,36,366	0/0:15,0:15:42:0,42,423	0/0:2,0:2:6:0,6,61	0/0:2,0:2:6:0,6,63	0/0:2,0:2:6:0,6,59	./.:.:.:.:.	./.:.:.:.:.	0/0:3,0:3:9:0,9,89	1/1:0,1:1:3:30,3,0	0/0:7,0:7:18:0,18,181	0/0:1,0:1:3:0,3,32	0/0:1,0:1:3:0,3,30	0/0:5,0:5:15:0,15,150	0/0:5,0:5:12:0,12,117	0/0:3,0:3:9:0,9,89	0/0:8,0:8:21:0,21,206	0/0:10,0:10:24:0,24,241	0/0:7,0:7:21:0,21,206	0/1:2,3:5:47:51,0,47	1/1:0,7:7:21:227,21,0	0/0:2,0:2:6:0,6,59	0/0:7,0:7:21:0,21,213	0/0:9,0:9:24:0,24,247	0/0:6,0:6:18:0,18,181	0/0:2,0:2:6:0,6,61	0/0:4,0:4:9:0,9,89	0/0:2,0:2:6:0,6,59	0/0:3,0:3:9:0,9,91	0/0:8,0:8:21:0,21,226	0/0:6,0:6:15:0,15,149	0/0:2,0:2:6:0,6,59	0/0:8,0:8:21:0,21,224	0/0:2,0:2:6:0,6,59	0/0:3,0:3:6:0,6,61	0/0:6,0:6:12:0,12,116	0/0:2,0:2:6:0,6,58	0/0:2,0:2:6:0,6,64	0/0:2,0:2:6:0,6,61	0/0:3,0:3:9:0,9,90	0/0:6,0:6:15:0,15,163	1/1:0,2:2:6:62,6,0	0/0:9,0:9:27:0,27,272	./.:.:.:.:.	0/0:3,0:3:9:0,9,92	./.:.:.:.:.	0/0:2,0:2:6:0,6,61	0/0:1,0:1:3:0,3,30	0/0:5,0:5:15:0,15,151	./.:.:.:.:.	0/0:4,0:4:12:0,12,119	1/1:0,2:2:6:49,6,0	0/0:3,0:3:9:0,9,91	0/1:2,3:5:42:79,0,42	0/0:1,0:1:3:0,3,29	0/1:2,3:5:52:59,0,52	0/0:7,0:7:15:0,15,155	0/0:5,0:5:15:0,15,152	0/0:4,0:4:12:0,12,118	0/0:2,0:2:6:0,6,61	0/0:6,0:6:18:0,18,178	0/0:10,0:10:27:0,27,267	0/0:3,0:3:9:0,9,89	0/0:3,0:3:9:0,9,94	0/0:4,0:4:12:0,12,122	1/1:0,1:1:3:28,3,0	1/1:0,3:3:9:99,9,0	0/0:4,0:4:12:0,12,126	1/1:0,11:11:30:315,30,0	0/0:5,0:5:12:0,12,126	0/0:7,0:7:21:0,21,214	0/0:1,0:1:3:0,3,31	0/0:4,0:4:9:0,9,94	0/0:2,0:2:6:0,6,61	0/0:2,0:2:6:0,6,61	0/0:5,0:5:15:0,15,144	0/0:9,0:9:24:0,24,240	0/0:1,0:1:3:0,3,32	0/0:7,0:7:21:0,21,212	0/0:2,0:2:6:0,6,59	0/0:3,0:3:9:0,9,82	./.:.:.:.:.	0/0:7,0:7:21:0,21,215	0/0:4,0:4:12:0,12,122	0/0:7,0:7:21:0,21,205	0/0:2,0:2:3:0,3,44	./.:.:.:.:.	0/0:2,0:2:3:0,3,45	0/0:4,0:4:6:0,6,74	0/0:5,0:5:12:0,12,134	0/0:2,0:2:3:0,3,45	./.:.:.:.:.	0/0:27,0:27:78:0,78,854
chr2	8021116	.	T	C	4798.99	.	AC=75;AF=0.321;AN=234;BaseQRankSum=4.439;DP=667;Dels=0.00;FS=10.779;HaplotypeScore=0.1021;InbreedingCoeff=0.5783;MLEAC=72;MLEAF=0.308;MQ=46.18;MQ0=10;MQRankSum=1.887;QD=22.85;ReadPosRankSum=2.998	GT:AD:DP:GQ:PL	0/0:26,0:26:51:0,51,541	0/0:14,0:14:39:0,39,393	0/1:7,9:16:99:251,0,112	0/0:22,0:22:66:0,66,667	0/0:19,0:19:39:0,39,400	1/1:2,8:10:24:259,24,0	1/1:0,4:4:12:130,12,0	0/0:1,0:1:3:0,3,30	0/0:3,0:3:9:0,9,92	0/0:7,0:7:21:0,21,215	0/0:1,0:1:3:0,3,30	0/0:11,0:11:27:0,27,285	0/0:13,0:13:33:0,33,333	0/0:1,0:1:3:0,3,30	0/0:16,0:16:45:0,45,468	0/0:7,0:7:21:0,21,215	0/0:14,0:14:30:0,30,316	0/0:1,0:1:3:0,3,31	0/1:1,1:2:19:19,0,25	./.:.:.:.:.	./.:.:.:.:.	1/1:0,3:3:9:97,9,0	1/1:0,7:7:21:221,21,0	1/1:0,17:17:51:538,51,0	./.:.:.:.:.	0/1:8,15:23:67:431,0,67	0/0:8,0:8:12:0,12,131	./.:.:.:.:.	./.:.:.:.:.	0/0:18,0:18:42:0,42,435	0/0:2,0:2:3:0,3,33	0/0:4,0:4:6:0,6,66	0/0:16,0:16:33:0,33,346	./.:.:.:.:.	1/1:0,5:5:15:163,15,0	./.:.:.:.:.	1/1:0,14:14:42:442,42,0	0/0:4,0:4:9:0,9,94	0/0:7,0:7:21:0,21,217	./.:.:.:.:.	0/0:4,0:4:9:0,9,93	0/0:7,0:7:18:0,18,182	0/0:8,0:8:18:0,18,182	0/0:13,0:13:33:0,33,345	0/0:12,0:12:33:0,33,341	1/1:0,7:7:21:222,21,0	0/1:6,2:8:50:50,0,74	0/0:1,0:1:3:0,3,33	0/0:3,0:3:3:0,3,31	1/1:0,8:8:18:193,18,0	1/1:0,1:1:3:33,3,0	./.:.:.:.:.	0/0:2,0:2:6:0,6,62	./.:.:.:.:.	0/0:3,0:3:9:0,9,97	0/0:2,0:2:3:0,3,30	0/0:3,0:3:9:0,9,93	0/0:1,0:1:3:0,3,31	0/0:1,0:1:3:0,3,32	./.:.:.:.:.	0/0:2,0:2:6:0,6,63	0/0:5,0:5:12:0,12,125	0/0:10,0:10:24:0,24,249	0/0:4,0:4:9:0,9,95	0/0:6,0:6:18:0,18,180	0/0:4,0:4:9:0,9,95	0/0:4,0:4:12:0,12,128	0/0:7,0:7:12:0,12,127	0/0:5,0:5:12:0,12,122	./.:.:.:.:.	1/1:0,3:3:6:63,6,0	1/1:0,2:2:6:65,6,0	1/1:0,1:1:3:32,3,0	0/0:6,0:6:18:0,18,185	0/0:4,0:4:9:0,9,95	./.:.:.:.:.	0/0:1,0:1:3:0,3,32	0/1:2,2:4:49:54,0,49	1/1:0,2:2:3:32,3,0	0/0:6,0:6:12:0,12,125	1/1:0,2:2:6:68,6,0	1/1:0,1:1:3:34,3,0	1/1:0,1:1:3:32,3,0	1/1:0,2:2:6:68,6,0	1/1:0,5:5:15:166,15,0	0/0:2,0:2:6:0,6,62	0/0:5,0:5:9:0,9,96	0/0:3,0:3:9:0,9,94	0/0:3,0:3:9:0,9,95	0/0:1,0:1:3:0,3,32	./.:.:.:.:.	0/0:1,0:1:3:0,3,28	0/0:3,0:3:6:0,6,61	0/0:2,0:2:3:0,3,31	0/0:4,0:4:12:0,12,128	0/0:1,0:1:3:0,3,30	0/0:6,0:6:9:0,9,100	0/0:3,0:3:9:0,9,90	0/0:3,0:3:6:0,6,78	0/0:2,0:2:3:0,3,32	0/0:2,0:2:3:0,3,32	0/0:2,0:2:3:0,3,32	0/0:2,0:2:6:0,6,61	./.:.:.:.:.	1/1:0,1:1:3:34,3,0	1/1:0,4:4:9:97,9,0	1/1:0,4:4:3:32,3,0	1/1:0,3:3:6:61,6,0	0/0:2,0:2:3:0,3,30	0/0:1,0:1:3:0,3,30	0/0:6,0:6:18:0,18,194	0/0:2,0:2:3:0,3,31	0/0:5,0:5:15:0,15,155	0/0:4,0:4:9:0,9,94	0/0:6,0:6:18:0,18,172	0/0:1,0:1:3:0,3,32	0/0:3,0:3:6:0,6,63	1/1:0,3:3:6:64,6,0	0/0:3,0:3:3:0,3,31	1/1:0,2:2:6:68,6,0	./.:.:.:.:.	1/1:0,8:8:24:262,24,0	1/1:0,6:6:18:187,18,0	1/1:0,1:1:3:34,3,0	1/1:0,4:4:12:128,12,0	./.:.:.:.:.	0/0:2,0:2:6:0,6,63	./.:.:.:.:.	1/1:0,3:3:9:96,9,0	./.:.:.:.:.	1/1:0,2:2:3:45,3,0	./.:.:.:.:.	1/1:0,3:3:6:76,6,0	1/1:0,4:4:6:89,6,0	1/1:0,12:12:24:305,24,0	1/1:0,2:2:3:45,3,0	0/0:34,0:34:96:0,96,1077
chr2	8024800	.	C	T	1968.69	.	AC=21;AF=0.084;AN=250;BaseQRankSum=-5.162;DP=763;Dels=0.00;FS=0.474;HaplotypeScore=0.0490;InbreedingCoeff=0.4602;MLEAC=18;MLEAF=0.072;MQ=59.72;MQ0=0;MQRankSum=1.303;QD=24.61;ReadPosRankSum=-0.172	GT:AD:DP:GQ:PL	0/0:56,0:56:99:0,168,1872	0/0:16,0:16:45:0,45,506	0/0:8,0:8:24:0,24,267	1/1:0,22:22:60:647,60,0	0/0:14,0:14:39:0,39,439	0/0:8,0:8:24:0,24,255	0/0:9,0:9:27:0,27,299	./.:.:.:.:.	0/0:1,0:1:3:0,3,33	1/1:0,18:18:51:546,51,0	1/1:0,1:1:3:34,3,0	0/0:15,0:15:45:0,45,502	0/0:21,0:21:63:0,63,698	0/0:1,0:1:3:0,3,32	0/0:15,0:15:45:0,45,485	0/0:10,0:10:30:0,30,331	0/0:15,0:15:42:0,42,471	0/0:2,0:2:6:0,6,61	0/0:6,0:6:18:0,18,199	./.:.:.:.:.	0/0:1,0:1:3:0,3,33	0/0:11,0:11:24:0,24,300	0/0:12,0:12:33:0,33,369	0/0:22,0:22:60:0,60,672	0/0:2,0:2:6:0,6,66	0/0:13,0:13:39:0,39,433	0/0:13,0:13:39:0,39,425	0/0:2,0:2:6:0,6,69	0/0:1,1:2:3:0,3,33	0/0:15,0:15:39:0,39,444	0/0:2,0:2:6:0,6,71	0/0:3,0:3:9:0,9,92	1/1:0,8:8:21:226,21,0	0/0:3,0:3:9:0,9,100	0/0:12,0:12:36:0,36,396	1/1:0,1:1:3:32,3,0	0/0:30,0:30:87:0,87,977	0/1:5,5:10:99:124,0,128	1/1:0,7:7:21:221,21,0	1/1:0,1:1:3:32,3,0	0/0:1,0:1:3:0,3,33	0/0:14,0:14:39:0,39,433	0/0:5,0:5:15:0,15,160	0/0:10,0:10:30:0,30,315	0/0:14,0:14:42:0,42,464	0/0:11,0:11:33:0,33,357	0/0:8,0:8:24:0,24,263	0/0:4,0:4:12:0,12,126	./.:.:.:.:.	0/0:2,0:2:6:0,6,67	0/0:3,0:3:9:0,9,99	0/0:5,0:5:15:0,15,164	1/1:0,4:4:12:129,12,0	0/0:6,0:6:18:0,18,195	0/0:2,0:2:6:0,6,66	0/0:3,0:3:9:0,9,92	0/0:6,0:6:18:0,18,190	0/0:2,0:2:6:0,6,59	0/0:1,0:1:3:0,3,30	0/0:4,0:4:12:0,12,132	0/0:2,0:2:6:0,6,68	0/0:2,0:2:6:0,6,63	0/0:6,0:6:18:0,18,200	0/0:6,0:6:18:0,18,199	0/0:6,0:6:18:0,18,190	0/0:3,0:3:9:0,9,95	0/0:1,0:1:3:0,3,34	0/0:5,0:5:15:0,15,162	0/0:5,0:5:12:0,12,141	0/0:3,0:3:9:0,9,89	0/0:4,0:4:12:0,12,130	0/0:3,0:3:9:0,9,97	0/0:2,0:2:6:0,6,65	0/0:3,0:3:9:0,9,100	0/0:3,0:3:9:0,9,96	0/0:5,0:5:15:0,15,161	0/0:1,0:1:3:0,3,33	0/0:2,0:2:6:0,6,65	0/0:2,0:2:6:0,6,68	0/0:2,0:2:6:0,6,70	./.:.:.:.:.	0/0:1,0:1:3:0,3,34	0/0:2,0:2:3:0,3,34	0/0:1,0:1:3:0,3,32	0/0:4,0:4:12:0,12,130	0/0:4,0:4:12:0,12,131	0/0:1,0:1:3:0,3,30	./.:.:.:.:.	0/0:5,0:5:15:0,15,161	0/0:2,0:2:6:0,6,65	./.:.:.:.:.	0/0:3,0:3:9:0,9,97	0/0:2,0:2:6:0,6,69	./.:.:.:.:.	./.:.:.:.:.	0/0:4,0:4:12:0,12,125	0/0:3,0:3:9:0,9,103	0/0:7,0:7:21:0,21,234	0/0:1,0:1:3:0,3,33	./.:.:.:.:.	0/0:2,0:2:6:0,6,69	0/0:1,0:1:3:0,3,33	0/0:2,0:2:6:0,6,63	0/0:7,0:7:18:0,18,209	0/0:5,0:5:15:0,15,158	0/0:4,0:4:12:0,12,126	0/0:3,0:3:9:0,9,94	0/0:4,0:4:12:0,12,129	1/1:0,4:4:12:120,12,0	0/0:5,0:5:15:0,15,158	0/0:5,0:5:15:0,15,162	1/1:0,4:4:12:120,12,0	0/0:1,0:1:3:0,3,34	0/0:4,0:4:12:0,12,131	0/0:2,0:2:6:0,6,62	0/0:3,0:3:9:0,9,94	0/0:1,0:1:3:0,3,32	0/0:7,0:7:21:0,21,226	0/0:4,0:4:12:0,12,130	0/0:3,0:3:9:0,9,99	0/0:2,0:2:6:0,6,63	0/0:5,0:5:15:0,15,158	0/0:9,0:9:27:0,27,290	0/0:3,0:3:9:0,9,96	0/0:4,0:4:12:0,12,128	0/0:3,0:3:9:0,9,96	0/0:5,0:5:15:0,15,169	0/0:6,0:6:15:0,15,173	0/0:2,0:2:6:0,6,67	./.:.:.:.:.	0/0:2,0:2:3:0,3,45	./.:.:.:.:.	0/0:2,0:2:3:0,3,45	0/0:6,0:6:9:0,9,134	0/0:4,0:4:6:0,6,75	./.:.:.:.:.	0/0:20,0:20:60:0,60,656
chr2	8026330	.	T	C	3244.9	.	AC=40;AF=0.154;AN=260;BaseQRankSum=1.718;DP=860;Dels=0.00;FS=0.000;HaplotypeScore=0.0266;InbreedingCoeff=0.5799;MLEAC=37;MLEAF=0.142;MQ=59.78;MQ0=0;MQRankSum=-1.555;QD=24.40;ReadPosRankSum=0.055	GT:AD:DP:GQ:PL	0/0:49,0:49:99:0,147,1520	0/0:22,0:22:66:0,66,687	1/1:0,22:22:66:682,66,0	0/0:27,0:27:78:0,78,813	0/0:8,0:8:24:0,24,249	0/0:4,0:4:12:0,12,117	0/0:13,0:13:39:0,39,397	0/0:5,0:5:15:0,15,164	0/0:4,0:4:12:0,12,121	0/0:16,0:16:45:0,45,475	0/0:1,0:1:3:0,3,31	0/0:14,0:14:39:0,39,414	0/0:13,0:13:39:0,39,411	0/0:2,0:2:6:0,6,59	0/0:18,0:18:51:0,51,544	0/0:17,0:17:51:0,51,524	0/0:8,0:8:24:0,24,239	0/0:6,0:6:18:0,18,187	0/1:1,1:2:26:27,0,26	1/1:0,6:6:12:152,12,0	1/1:0,1:1:3:32,3,0	1/1:0,12:12:30:342,30,0	1/1:0,12:12:33:345,33,0	0/0:10,0:10:30:0,30,310	0/0:1,0:1:3:0,3,32	0/0:21,0:21:63:0,63,638	0/0:13,0:13:39:0,39,399	0/0:5,0:5:15:0,15,154	0/0:1,0:1:3:0,3,31	0/0:12,0:12:33:0,33,358	0/0:2,0:2:6:0,6,61	0/0:4,0:4:12:0,12,126	0/0:11,0:11:33:0,33,330	0/0:4,0:4:12:0,12,125	0/0:16,0:16:39:0,39,429	0/0:3,0:3:9:0,9,91	0/0:16,0:16:45:0,45,471	0/0:4,0:4:12:0,12,123	0/0:7,0:7:21:0,21,214	0/0:5,0:5:15:0,15,138	0/0:2,0:2:6:0,6,59	0/0:18,0:18:51:0,51,536	0/0:11,0:11:33:0,33,334	0/0:16,0:16:42:0,42,475	0/0:18,0:18:54:0,54,564	0/0:10,0:10:30:0,30,316	1/1:0,12:12:36:371,36,0	0/0:1,0:1:3:0,3,29	0/0:1,0:1:3:0,3,31	0/0:5,0:5:15:0,15,160	./.:.:.:.:.	0/0:2,0:2:6:0,6,61	0/0:6,0:6:18:0,18,172	./.:.:.:.:.	0/0:1,0:1:3:0,3,32	./.:.:.:.:.	0/0:4,0:4:12:0,12,121	0/0:4,0:4:12:0,12,120	0/0:3,0:3:9:0,9,94	0/0:6,0:6:18:0,18,178	0/0:2,0:2:6:0,6,63	0/0:6,0:6:15:0,15,153	0/0:7,0:7:21:0,21,205	./.:.:.:.:.	0/0:5,0:5:15:0,15,147	0/0:2,0:2:6:0,6,65	0/0:3,0:3:9:0,9,90	0/0:8,0:8:24:0,24,245	0/0:4,0:4:12:0,12,118	./.:.:.:.:.	0/0:1,0:1:3:0,3,32	0/0:2,0:2:6:0,6,63	1/1:0,5:5:15:148,15,0	0/0:7,0:7:21:0,21,220	0/0:6,0:6:18:0,18,187	0/0:3,0:3:9:0,9,97	0/0:1,0:1:3:0,3,31	0/0:4,0:4:12:0,12,121	./.:.:.:.:.	0/0:8,0:8:21:0,21,240	0/0:3,0:3:9:0,9,94	0/0:1,0:1:3:0,3,29	0/0:5,0:5:15:0,15,155	1/1:0,3:3:9:86,9,0	0/1:2,3:5:46:81,0,46	0/1:4,1:5:17:17,0,113	0/0:2,0:2:6:0,6,61	0/0:6,0:6:18:0,18,185	0/0:6,0:6:18:0,18,185	0/0:1,0:1:3:0,3,32	0/0:1,0:1:3:0,3,34	0/0:3,0:3:9:0,9,91	0/0:3,0:3:9:0,9,90	0/0:1,0:1:3:0,3,32	0/0:1,0:1:3:0,3,31	0/0:4,0:4:12:0,12,122	0/0:7,0:7:21:0,21,220	0/0:3,0:3:9:0,9,88	0/0:1,0:1:3:0,3,32	0/0:2,0:2:6:0,6,61	0/0:8,0:8:24:0,24,239	0/0:4,0:4:12:0,12,124	0/0:2,0:2:6:0,6,59	1/1:0,1:1:3:31,3,0	1/1:0,6:6:18:189,18,0	1/1:0,10:10:30:317,30,0	0/0:5,0:5:15:0,15,166	0/0:7,0:7:21:0,21,214	0/0:2,0:2:6:0,6,63	0/0:1,0:1:3:0,3,32	0/0:10,0:10:27:0,27,297	0/0:2,0:2:6:0,6,63	0/0:7,0:7:18:0,18,198	0/0:7,0:7:21:0,21,213	0/0:7,0:7:21:0,21,216	0/0:1,0:1:3:0,3,29	0/0:3,0:3:9:0,9,94	0/0:4,0:4:12:0,12,121	0/0:4,0:4:12:0,12,117	1/1:0,4:4:12:133,12,0	1/1:0,7:7:18:193,18,0	1/1:0,5:5:15:160,15,0	1/1:0,2:2:6:61,6,0	1/1:0,2:2:6:57,6,0	1/1:0,3:3:9:98,9,0	1/1:0,2:2:6:61,6,0	0/0:3,0:3:9:0,9,95	0/1:3,3:6:71:72,0,71	0/0:6,0:6:18:0,18,189	0/0:2,0:2:3:0,3,30	0/0:3,0:3:9:0,9,92	./.:.:.:.:.	0/0:1,0:1:3:0,3,31	0/0:8,0:8:15:0,15,196	0/0:3,0:3:6:0,6,76	0/0:7,0:7:15:0,15,181	0/0:30,0:30:90:0,90,997
chr2	8027673	.	A	C	1243.84	.	AC=13;AF=0.052;AN=250;BaseQRankSum=2.435;DP=922;Dels=0.00;FS=1.204;HaplotypeScore=0.2226;InbreedingCoeff=0.4097;MLEAC=12;MLEAF=0.048;MQ=59.67;MQ0=0;MQRankSum=-0.332;QD=25.91;ReadPosRankSum=0.123	GT:AD:DP:GQ:PL	0/0:49,0:49:99:0,147,1546	0/0:15,0:15:45:0,45,463	0/0:9,0:9:27:0,27,270	0/0:51,0:51:99:0,147,1553	0/0:13,0:13:33:0,33,366	0/0:9,0:9:27:0,27,267	0/0:16,0:16:45:0,45,471	0/0:4,0:4:12:0,12,128	0/0:1,0:1:3:0,3,32	0/0:16,0:16:42:0,42,461	0/0:2,0:2:6:0,6,61	0/0:12,0:12:36:0,36,374	0/0:12,0:12:36:0,36,377	0/0:1,0:1:3:0,3,32	0/0:20,0:20:60:0,60,612	0/0:21,0:21:60:0,60,635	0/0:16,0:16:45:0,45,479	0/0:1,0:1:3:0,3,32	0/0:10,0:10:30:0,30,306	./.:.:.:.:.	0/0:4,0:4:12:0,12,134	0/0:16,0:16:42:0,42,449	0/0:20,0:20:60:0,60,613	1/1:0,12:12:36:379,36,0	0/0:2,0:2:6:0,6,63	0/0:19,0:19:57:0,57,582	0/0:9,0:9:27:0,27,278	0/0:1,0:1:3:0,3,32	0/0:1,0:1:3:0,3,29	0/0:14,0:14:36:0,36,385	0/0:3,0:3:9:0,9,97	0/0:3,0:3:9:0,9,95	0/0:17,0:17:48:0,48,506	./.:.:.:.:.	0/0:18,0:18:51:0,51,537	0/0:1,0:1:3:0,3,31	0/0:15,0:15:42:0,42,440	0/0:11,0:11:33:0,33,338	0/0:18,0:18:48:0,48,515	0/0:1,0:1:3:0,3,30	0/0:2,0:2:6:0,6,65	0/0:10,0:10:30:0,30,311	0/0:13,0:13:27:0,27,338	0/0:21,0:21:63:0,63,641	1/1:0,15:15:45:460,45,0	0/0:16,0:16:45:0,45,486	0/0:13,0:13:39:0,39,410	0/0:5,0:5:15:0,15,159	0/0:2,0:2:6:0,6,65	1/1:0,6:6:18:183,18,0	0/0:1,0:1:3:0,3,32	0/0:3,0:3:9:0,9,92	0/0:6,0:6:18:0,18,185	0/0:4,0:4:12:0,12,125	0/0:2,0:2:6:0,6,63	./.:.:.:.:.	0/0:2,0:2:6:0,6,63	0/0:6,0:6:18:0,18,185	0/0:2,0:2:6:0,6,63	0/0:7,0:7:21:0,21,218	0/0:3,0:3:9:0,9,89	0/0:3,0:3:9:0,9,95	0/0:8,0:8:24:0,24,240	0/0:7,0:7:21:0,21,210	0/0:4,0:4:12:0,12,122	0/0:8,0:8:24:0,24,245	0/0:4,0:4:12:0,12,128	0/0:11,0:11:30:0,30,311	./.:.:.:.:.	0/0:1,0:1:3:0,3,30	0/0:2,0:2:6:0,6,64	0/0:6,0:6:18:0,18,185	0/0:1,0:1:3:0,3,32	1/1:0,5:5:15:156,15,0	1/1:0,6:6:18:184,18,0	0/0:5,0:5:15:0,15,159	0/0:6,0:6:18:0,18,187	0/1:1,1:2:25:25,0,25	0/0:5,0:5:15:0,15,155	0/0:6,0:6:18:0,18,192	0/0:4,0:4:9:0,9,105	0/0:1,0:1:3:0,3,31	0/0:3,0:3:9:0,9,95	0/0:4,0:4:12:0,12,122	0/0:3,0:3:9:0,9,92	0/0:6,0:6:18:0,18,191	0/0:2,0:2:6:0,6,65	0/0:4,0:4:12:0,12,122	0/0:5,0:5:15:0,15,160	0/0:1,0:1:3:0,3,33	0/0:3,0:3:9:0,9,93	0/0:3,0:3:9:0,9,91	0/0:5,0:5:15:0,15,153	0/0:4,0:4:12:0,12,124	0/0:3,0:3:9:0,9,95	./.:.:.:.:.	0/0:2,0:2:6:0,6,61	0/0:5,0:5:12:0,12,129	0/0:2,0:2:6:0,6,64	0/0:1,0:1:3:0,3,32	0/0:13,0:13:39:0,39,410	./.:.:.:.:.	0/0:4,0:4:12:0,12,122	0/0:3,0:3:6:0,6,75	0/0:2,0:2:6:0,6,62	0/0:1,0:1:3:0,3,31	0/0:4,0:4:12:0,12,126	0/0:7,0:7:21:0,21,214	./.:.:.:.:.	0/0:2,0:2:6:0,6,61	0/0:5,0:5:12:0,12,139	./.:.:.:.:.	0/0:5,0:5:15:0,15,160	0/0:10,0:10:30:0,30,301	0/0:3,0:3:9:0,9,95	0/0:5,0:5:15:0,15,154	0/0:3,0:3:9:0,9,96	0/0:4,0:4:12:0,12,124	./.:.:.:.:.	0/0:3,0:3:9:0,9,92	0/0:5,0:5:12:0,12,137	0/0:7,0:7:21:0,21,216	0/0:6,0:6:18:0,18,183	0/0:2,0:2:6:0,6,63	0/0:6,0:6:18:0,18,180	0/0:3,0:3:9:0,9,95	1/1:0,2:2:6:63,6,0	0/0:3,0:3:9:0,9,95	0/0:4,0:4:12:0,12,121	./.:.:.:.:.	./.:.:.:.:.	0/0:2,0:2:3:0,3,45	0/0:3,0:3:3:0,3,45	0/0:4,0:4:6:0,6,89	0/0:4,0:6:6:0,6,89	./.:.:.:.:.	0/0:41,0:41:99:0,123,1371
chr2	8027829	.	C	A	23118.3	.	AC=200;AF=0.746;AN=268;BaseQRankSum=-3.359;DP=1115;Dels=0.00;FS=0.000;HaplotypeScore=0.1745;InbreedingCoeff=0.7879;MLEAC=204;MLEAF=0.761;MQ=59.82;MQ0=1;MQRankSum=-3.874;QD=29.30;ReadPosRankSum=-0.808	GT:AD:DP:GQ:PL	0/0:73,0:73:99:0,220,2290	0/0:26,0:26:66:0,66,727	1/1:0,23:23:69:713,69,0	1/1:0,47:47:99:1439,141,0	1/1:0,10:11:30:320,30,0	1/1:0,16:16:45:474,45,0	1/1:0,15:15:45:461,45,0	1/1:0,1:1:3:27,3,0	0/0:1,0:1:3:0,3,32	1/1:0,20:20:57:601,57,0	1/1:0,4:4:12:126,12,0	0/0:20,0:20:60:0,60,631	1/1:0,10:10:30:303,30,0	0/0:1,0:1:3:0,3,32	1/1:0,18:18:54:568,54,0	1/1:0,21:21:63:640,63,0	1/1:0,31:31:93:946,93,0	0/0:3,0:3:9:0,9,97	1/1:0,10:10:30:313,30,0	1/1:0,6:6:15:166,15,0	1/1:0,7:7:21:217,21,0	1/1:0,17:17:45:499,45,0	1/1:0,17:18:48:512,48,0	1/1:0,25:25:75:763,75,0	1/1:0,6:6:18:170,18,0	1/1:0,31:31:90:956,90,0	0/0:18,0:18:51:0,51,537	1/1:0,3:3:9:95,9,0	1/1:0,2:2:6:61,6,0	1/1:0,16:16:42:459,42,0	1/1:0,4:4:12:128,12,0	1/1:0,4:4:12:128,12,0	1/1:0,15:15:42:438,42,0	1/1:0,2:2:6:61,6,0	1/1:0,18:18:54:557,54,0	1/1:0,3:3:9:98,9,0	0/0:27,0:27:69:0,69,773	1/1:0,10:10:30:318,30,0	1/1:0,22:22:66:679,66,0	1/1:0,4:4:12:121,12,0	1/1:0,6:6:18:187,18,0	1/1:0,15:15:39:435,39,0	1/1:0,8:8:21:232,21,0	0/0:19,0:19:51:0,51,564	1/1:0,20:20:60:612,60,0	1/1:0,34:34:81:902,81,0	1/1:0,13:13:39:401,39,0	0/0:1,0:1:3:0,3,31	1/1:0,2:2:6:64,6,0	1/1:0,2:2:6:57,6,0	1/1:0,1:1:3:31,3,0	1/1:0,3:3:9:93,9,0	1/1:0,2:2:6:61,6,0	1/1:0,4:4:12:122,12,0	0/0:9,0:9:21:0,21,246	1/1:1,4:5:12:122,12,0	0/0:3,0:3:9:0,9,97	0/0:7,0:7:21:0,21,226	1/1:0,5:5:15:158,15,0	0/0:1,0:1:3:0,3,34	1/1:0,9:9:27:276,27,0	1/1:0,6:6:18:189,18,0	1/1:0,3:3:9:92,9,0	0/0:6,0:6:18:0,18,184	0/0:12,0:12:27:0,27,301	1/1:0,5:5:15:162,15,0	1/1:0,5:5:15:155,15,0	1/1:0,9:9:27:280,27,0	1/1:0,3:3:9:93,9,0	0/0:3,0:3:9:0,9,91	0/0:3,0:3:9:0,9,93	0/0:7,0:7:21:0,21,216	1/1:0,2:2:6:59,6,0	1/1:0,2:2:6:58,6,0	1/1:0,10:10:30:314,30,0	0/0:4,0:4:12:0,12,124	0/0:6,0:6:18:0,18,192	1/1:0,5:5:15:152,15,0	0/0:1,0:1:3:0,3,32	1/1:0,1:1:3:32,3,0	1/1:0,3:3:9:94,9,0	./.:.:.:.:.	1/1:0,2:2:6:63,6,0	0/0:9,0:9:27:0,27,275	1/1:0,4:4:12:123,12,0	1/1:0,4:4:12:118,12,0	1/1:0,5:5:15:157,15,0	0/0:3,0:3:9:0,9,97	1/1:0,6:6:15:170,15,0	1/1:0,3:3:9:94,9,0	1/1:0,4:4:12:128,12,0	0/0:7,0:7:21:0,21,220	1/1:0,3:3:9:94,9,0	1/1:0,2:2:6:63,6,0	1/1:0,5:5:15:159,15,0	0/0:1,0:1:3:0,3,32	1/1:0,2:2:6:60,6,0	0/0:5,0:5:15:0,15,154	1/1:0,2:2:6:49,6,0	0/0:6,0:6:18:0,18,186	1/1:0,8:8:24:245,24,0	1/1:0,4:4:12:122,12,0	1/1:0,3:3:9:95,9,0	1/1:0,3:3:9:96,9,0	1/1:0,2:2:6:63,6,0	1/1:0,4:4:12:121,12,0	0/0:3,0:3:9:0,9,95	1/1:0,8:8:24:247,24,0	1/1:0,4:4:12:122,12,0	1/1:0,4:4:12:124,12,0	0/0:9,0:9:27:0,27,278	1/1:0,4:4:12:124,12,0	0/0:5,0:5:12:0,12,119	1/1:0,8:8:24:233,24,0	1/1:0,2:2:6:63,6,0	1/1:0,3:3:6:62,6,0	1/1:0,4:4:12:120,12,0	1/1:0,6:6:12:137,12,0	1/1:0,3:3:9:91,9,0	1/1:0,2:2:6:63,6,0	1/1:0,5:5:15:153,15,0	1/1:0,3:3:9:95,9,0	1/1:0,4:4:12:122,12,0	1/1:0,5:5:15:154,15,0	1/1:0,5:5:15:154,15,0	1/1:0,7:7:21:219,21,0	1/1:0,8:8:21:232,21,0	1/1:0,2:2:6:54,6,0	0/0:5,0:5:12:0,12,139	1/1:0,2:2:3:45,3,0	./.:.:.:.:.	0/0:2,0:2:3:0,3,45	1/1:0,2:2:3:44,3,0	./.:.:.:.:.	1/1:0,3:3:6:76,6,0	1/1:0,6:6:12:152,12,0	0/0:20,0:20:60:0,60,678
chr2	8029238	.	C	A	1179.47	.	AC=16;AF=0.062;AN=260;BaseQRankSum=-4.131;DP=840;Dels=0.00;FS=6.025;HaplotypeScore=0.1552;InbreedingCoeff=0.4752;MLEAC=13;MLEAF=0.050;MQ=59.54;MQ0=1;MQRankSum=0.933;QD=25.64;ReadPosRankSum=-0.485	GT:AD:DP:GQ:PL	0/0:50,0:50:99:0,150,1613	0/0:19,0:19:57:0,57,598	0/0:17,0:17:45:0,45,508	0/0:40,1:41:90:0,90,1239	0/0:9,0:9:27:0,27,288	0/0:8,0:8:24:0,24,250	0/0:6,0:6:18:0,18,190	0/0:4,0:4:12:0,12,131	0/0:2,0:2:6:0,6,66	0/0:18,0:18:54:0,54,561	0/0:1,0:1:3:0,3,32	1/1:0,12:12:36:366,36,0	0/0:12,0:12:36:0,36,375	./.:.:.:.:.	0/0:16,0:16:45:0,45,470	0/0:18,0:18:54:0,54,565	0/0:12,0:12:36:0,36,389	0/0:3,0:3:9:0,9,97	0/0:6,0:6:15:0,15,169	0/0:3,0:3:9:0,9,100	0/0:1,0:1:3:0,3,24	0/0:5,0:5:15:0,15,157	0/0:13,0:13:39:0,39,416	0/0:20,0:20:57:0,57,622	0/0:1,0:1:3:0,3,33	0/0:18,0:18:54:0,54,570	0/0:6,0:6:18:0,18,192	0/0:3,0:3:9:0,9,89	0/0:5,0:5:15:0,15,170	0/0:18,0:18:51:0,51,549	0/0:3,0:3:9:0,9,91	0/0:2,0:2:6:0,6,65	0/0:8,0:8:24:0,24,254	0/0:2,0:2:6:0,6,67	0/0:15,0:15:39:0,39,445	0/0:4,0:4:12:0,12,130	0/0:21,0:21:60:0,60,630	0/0:4,0:4:12:0,12,131	0/0:13,0:13:39:0,39,401	0/0:6,0:6:18:0,18,191	0/0:4,0:4:12:0,12,136	0/0:10,0:10:30:0,30,317	0/0:13,0:13:33:0,33,366	1/1:0,14:14:42:426,42,0	0/0:15,0:15:42:0,42,459	0/0:12,0:12:36:0,36,379	0/0:12,0:12:36:0,36,389	1/1:0,3:3:9:95,9,0	0/0:1,0:1:3:0,3,32	0/0:7,0:7:21:0,21,215	0/0:1,0:1:3:0,3,32	0/0:1,0:1:3:0,3,33	0/0:4,0:4:12:0,12,119	0/0:6,0:6:15:0,15,162	1/1:0,3:3:9:89,9,0	0/0:8,0:8:24:0,24,255	1/1:0,3:3:9:92,9,0	1/1:0,3:3:9:89,9,0	0/0:1,0:1:3:0,3,32	1/1:0,3:3:9:92,9,0	0/0:5,0:5:15:0,15,161	0/0:2,0:2:6:0,6,57	0/0:10,0:10:27:0,27,294	0/0:4,0:4:12:0,12,130	0/0:6,0:6:18:0,18,180	0/0:4,0:4:12:0,12,126	0/0:4,0:4:9:0,9,109	0/0:1,0:1:3:0,3,33	0/0:6,0:6:18:0,18,194	0/0:2,0:2:6:0,6,63	0/0:2,0:2:6:0,6,57	0/0:3,0:3:9:0,9,96	0/0:4,0:4:12:0,12,126	0/0:7,0:7:21:0,21,226	0/0:4,0:4:12:0,12,126	1/1:0,5:5:15:156,15,0	0/0:3,0:3:9:0,9,96	0/0:4,0:4:12:0,12,120	0/0:2,0:2:6:0,6,65	0/0:2,0:2:6:0,6,65	0/0:1,0:1:3:0,3,31	0/0:3,0:3:9:0,9,95	0/0:2,0:2:6:0,6,65	./.:.:.:.:.	0/0:5,0:5:15:0,15,159	0/0:1,0:1:3:0,3,32	0/0:4,0:4:12:0,12,131	0/0:5,0:5:15:0,15,165	0/0:5,0:5:15:0,15,159	0/0:5,0:5:15:0,15,154	0/0:3,0:3:9:0,9,92	0/0:4,0:4:12:0,12,126	0/0:4,0:4:9:0,9,109	0/0:3,0:3:9:0,9,100	./.:.:.:.:.	0/0:5,0:5:15:0,15,160	0/0:6,0:6:18:0,18,191	0/0:1,0:1:3:0,3,32	0/0:1,0:1:3:0,3,32	./.:.:.:.:.	0/0:4,0:4:12:0,12,121	0/0:2,0:2:6:0,6,65	0/0:1,0:1:3:0,3,30	0/0:5,0:5:15:0,15,158	./.:.:.:.:.	0/0:1,0:1:3:0,3,32	0/0:8,0:8:24:0,24,255	0/0:3,0:3:9:0,9,97	0/0:2,0:2:6:0,6,63	0/0:1,0:1:3:0,3,28	0/0:7,0:7:21:0,21,222	0/0:2,0:2:6:0,6,65	0/0:4,0:4:12:0,12,122	0/0:4,0:4:12:0,12,126	0/0:4,0:4:12:0,12,130	0/0:5,0:5:15:0,15,162	0/0:3,0:3:9:0,9,89	0/0:4,0:4:9:0,9,105	0/0:2,0:2:6:0,6,63	0/0:4,0:4:12:0,12,126	0/0:7,0:7:21:0,21,226	0/0:1,0:1:3:0,3,33	0/0:1,0:1:3:0,3,35	0/0:5,0:5:15:0,15,149	0/0:5,0:5:15:0,15,160	0/0:4,0:4:12:0,12,127	0/0:1,0:1:3:0,3,32	0/0:4,0:4:12:0,12,130	0/0:7,0:7:21:0,21,226	0/0:6,0:6:12:0,12,154	./.:.:.:.:.	0/0:2,0:2:3:0,3,45	0/0:8,0:8:15:0,15,197	0/0:6,0:6:9:0,9,134	0/0:8,0:8:12:0,12,179	./.:.:.:.:.	0/0:22,0:22:66:0,66,727
chr2	8029868	.	C	A	1863.23	.	AC=15;AF=0.056;AN=270;BaseQRankSum=-4.219;DP=1094;Dels=0.00;FS=0.947;HaplotypeScore=0.0815;InbreedingCoeff=0.4361;MLEAC=14;MLEAF=0.052;MQ=58.56;MQ0=0;MQRankSum=0.978;QD=23.89;ReadPosRankSum=1.472	GT:AD:DP:GQ:PL	0/0:74,0:74:99:0,223,2368	0/0:27,0:27:81:0,81,852	0/0:9,0:9:27:0,27,285	0/0:43,0:43:99:0,129,1334	1/1:0,24:24:69:725,69,0	0/0:18,0:18:54:0,54,568	0/0:14,0:14:42:0,42,428	0/0:4,0:4:12:0,12,127	0/0:2,0:2:6:0,6,65	0/0:18,0:18:51:0,51,548	0/0:2,0:2:6:0,6,63	0/0:24,0:24:72:0,72,749	0/0:10,0:10:30:0,30,314	0/0:4,0:4:12:0,12,127	0/0:17,0:17:45:0,45,485	1/1:0,19:19:54:570,54,0	0/0:25,0:25:75:0,75,786	0/0:4,0:4:12:0,12,129	0/0:5,0:5:12:0,12,139	0/0:10,0:10:30:0,30,312	0/0:1,0:1:3:0,3,36	0/0:16,0:16:48:0,48,499	0/0:27,0:27:81:0,81,841	0/0:14,0:14:39:0,39,430	0/0:6,0:6:18:0,18,201	0/0:19,0:19:57:0,57,611	0/0:15,0:15:42:0,42,441	0/0:4,0:4:12:0,12,130	0/0:1,0:1:3:0,3,32	0/0:15,0:15:42:0,42,455	0/1:1,5:6:14:149,0,14	1/1:0,6:6:18:192,18,0	0/0:22,0:22:66:0,66,690	0/0:3,0:3:9:0,9,96	0/0:12,0:12:36:0,36,386	0/0:5,0:5:15:0,15,163	0/0:23,0:23:66:0,66,714	0/0:8,0:8:21:0,21,239	0/0:19,0:19:51:0,51,568	0/1:4,1:5:18:18,0,115	0/1:3,1:4:19:19,0,89	0/0:13,0:13:39:0,39,410	0/0:16,0:16:45:0,45,492	0/0:19,0:19:57:0,57,606	0/0:7,0:7:21:0,21,223	0/0:23,0:23:69:0,69,726	0/0:17,0:17:51:0,51,529	0/0:4,0:4:12:0,12,130	0/0:1,0:1:3:0,3,31	0/0:10,0:10:30:0,30,317	0/0:1,0:1:3:0,3,30	0/0:4,0:4:12:0,12,132	0/0:9,0:9:27:0,27,278	0/0:5,0:5:15:0,15,153	0/0:2,0:2:6:0,6,67	0/0:9,0:9:27:0,27,280	0/0:4,0:4:12:0,12,133	0/0:5,0:5:15:0,15,156	0/0:3,0:3:9:0,9,97	0/0:5,0:5:15:0,15,156	0/0:1,0:1:3:0,3,34	0/0:1,0:1:3:0,3,33	0/0:7,0:7:21:0,21,224	0/0:4,0:4:12:0,12,117	0/0:6,0:6:18:0,18,191	0/0:5,0:5:15:0,15,158	0/0:4,0:4:12:0,12,122	1/1:0,4:4:12:126,12,0	0/0:4,0:4:6:0,6,89	0/0:3,0:3:9:0,9,93	0/0:1,0:1:3:0,3,30	0/0:3,0:3:9:0,9,92	0/0:2,0:2:6:0,6,65	0/0:1,0:1:3:0,3,32	0/0:7,0:7:21:0,21,220	0/0:2,0:2:3:0,3,32	0/0:5,0:5:15:0,15,156	./.:.:.:.:.	0/0:3,0:3:9:0,9,97	0/0:4,0:4:12:0,12,122	0/0:3,0:3:9:0,9,96	0/0:6,0:6:18:0,18,191	0/0:5,0:5:15:0,15,158	0/0:3,0:3:9:0,9,95	0/0:4,0:4:12:0,12,125	0/0:4,0:4:12:0,12,119	0/0:4,0:4:12:0,12,126	0/0:4,0:4:12:0,12,122	0/0:6,0:6:18:0,18,195	0/0:9,0:9:27:0,27,291	0/0:3,0:3:9:0,9,95	0/0:6,0:6:18:0,18,195	0/0:3,0:3:9:0,9,97	0/0:9,0:9:27:0,27,287	0/0:3,0:3:9:0,9,95	0/0:5,0:5:15:0,15,153	0/0:4,0:4:12:0,12,124	0/0:5,0:5:15:0,15,158	0/0:6,0:6:18:0,18,189	0/0:6,0:6:15:0,15,173	0/0:9,0:9:27:0,27,283	0/0:3,0:3:9:0,9,93	0/0:6,0:6:18:0,18,189	0/0:5,0:5:15:0,15,152	0/0:2,0:2:6:0,6,62	0/0:5,0:5:12:0,12,132	0/0:6,0:6:18:0,18,189	0/0:4,0:4:12:0,12,122	0/0:3,0:3:9:0,9,90	0/0:4,0:4:12:0,12,124	0/0:4,0:4:12:0,12,129	0/0:3,0:3:9:0,9,90	0/0:8,0:8:24:0,24,248	1/1:0,6:6:18:175,18,0	1/1:0,4:4:12:123,12,0	0/0:3,0:3:9:0,9,95	0/0:6,0:6:18:0,18,189	0/0:3,0:3:9:0,9,94	0/0:5,0:5:12:0,12,140	0/0:8,0:8:24:0,24,252	0/0:5,0:5:15:0,15,165	0/0:6,0:6:18:0,18,184	0/0:7,0:7:21:0,21,221	0/0:3,0:3:9:0,9,97	0/0:4,0:4:12:0,12,118	0/0:4,0:4:9:0,9,108	0/0:4,0:4:12:0,12,129	0/0:3,0:3:9:0,9,95	0/0:6,0:6:18:0,18,189	0/0:4,0:4:6:0,6,89	./.:.:.:.:.	0/0:4,0:4:6:0,6,89	0/0:2,0:2:6:0,6,63	0/0:4,0:4:9:0,9,108	0/0:1,0:1:3:0,3,31	0/0:6,0:6:9:0,9,134	0/0:28,0:28:84:0,84,945
chr2	8031355	.	G	T	892.02	.	AC=16;AF=0.062;AN=260;BaseQRankSum=-1.829;DP=889;Dels=0.00;FS=0.000;HaplotypeScore=0.0829;InbreedingCoeff=0.4466;MLEAC=12;MLEAF=0.046;MQ=59.81;MQ0=0;MQRankSum=-0.102;QD=24.78;ReadPosRankSum=-0.381	GT:AD:DP:GQ:PL	0/0:60,0:60:99:0,180,1921	0/0:18,0:18:54:0,54,575	0/0:8,0:8:24:0,24,250	0/0:43,0:43:99:0,129,1375	0/0:12,0:12:36:0,36,379	./.:.:.:.:.	0/0:15,0:15:45:0,45,473	0/0:2,0:2:6:0,6,67	0/0:3,0:3:9:0,9,96	0/0:12,0:12:36:0,36,380	0/0:2,0:2:6:0,6,64	0/0:14,0:14:39:0,39,423	0/0:15,0:15:42:0,42,449	0/0:1,0:1:3:0,3,32	0/0:15,0:15:45:0,45,476	0/0:14,0:14:42:0,42,428	0/0:18,0:18:54:0,54,565	0/0:2,0:2:6:0,6,63	0/0:4,0:4:12:0,12,122	1/1:0,13:13:36:386,36,0	0/0:3,0:3:9:0,9,96	0/0:24,0:24:63:0,63,698	0/0:20,0:20:57:0,57,613	0/0:21,0:21:60:0,60,644	0/0:5,0:5:15:0,15,164	0/0:14,0:14:39:0,39,430	0/0:6,0:6:18:0,18,191	0/0:4,0:4:12:0,12,132	0/0:4,0:4:12:0,12,132	0/0:20,0:20:60:0,60,623	0/0:6,0:6:18:0,18,197	0/0:3,0:3:9:0,9,87	0/0:20,0:20:60:0,60,604	0/0:4,0:4:12:0,12,133	0/0:15,0:15:42:0,42,451	0/0:1,0:1:3:0,3,34	0/0:20,0:20:54:0,54,602	0/0:10,0:10:30:0,30,309	0/0:10,0:10:30:0,30,317	0/0:3,0:3:9:0,9,98	0/0:4,0:4:12:0,12,130	0/0:11,0:11:33:0,33,352	0/0:18,0:18:54:0,54,555	0/0:22,0:22:66:0,66,711	0/0:16,0:16:48:0,48,520	0/0:13,0:13:39:0,39,405	0/0:6,0:6:18:0,18,192	0/0:2,0:2:6:0,6,64	0/0:1,0:1:3:0,3,32	0/0:1,0:1:3:0,3,32	0/0:2,0:2:6:0,6,60	0/0:3,0:3:9:0,9,93	0/0:7,0:7:21:0,21,221	./.:.:.:.:.	0/0:2,0:2:6:0,6,65	0/0:1,0:1:3:0,3,33	0/0:3,0:3:9:0,9,97	0/0:4,0:4:9:0,9,109	0/0:5,0:5:15:0,15,161	0/0:2,0:2:6:0,6,64	./.:.:.:.:.	0/0:2,0:2:6:0,6,60	0/0:4,0:4:12:0,12,130	0/0:5,0:5:15:0,15,153	0/0:3,0:3:9:0,9,97	0/0:1,0:1:3:0,3,34	0/0:6,0:6:18:0,18,189	0/0:9,0:9:27:0,27,285	0/0:3,0:3:9:0,9,99	0/0:1,0:1:3:0,3,32	0/0:3,0:3:9:0,9,97	0/0:2,0:2:6:0,6,65	1/1:0,2:2:6:66,6,0	0/0:2,0:2:6:0,6,65	0/0:3,0:3:9:0,9,95	0/0:2,0:2:6:0,6,63	0/0:4,0:4:12:0,12,124	1/1:0,2:2:6:64,6,0	./.:.:.:.:.	0/0:3,0:3:9:0,9,100	0/0:2,0:2:6:0,6,63	0/0:3,0:3:6:0,6,76	0/0:4,0:4:12:0,12,128	0/0:4,0:4:12:0,12,129	./.:.:.:.:.	0/0:4,0:4:12:0,12,127	0/0:6,0:6:18:0,18,185	0/0:3,0:3:9:0,9,94	0/0:2,0:2:6:0,6,63	0/0:2,0:2:6:0,6,65	0/0:2,0:2:6:0,6,66	0/0:1,0:1:3:0,3,31	0/0:3,0:3:9:0,9,100	0/0:2,0:2:6:0,6,67	0/0:2,0:2:6:0,6,62	0/0:5,0:5:15:0,15,158	0/0:11,0:11:33:0,33,341	0/0:1,0:1:3:0,3,31	0/0:2,0:2:6:0,6,60	0/0:1,0:1:3:0,3,32	0/0:2,0:2:6:0,6,67	0/0:3,0:3:9:0,9,92	0/0:2,0:2:6:0,6,61	0/0:6,0:6:18:0,18,191	./.:.:.:.:.	1/1:0,5:5:15:158,15,0	0/0:4,0:4:12:0,12,130	0/0:6,0:6:18:0,18,186	0/0:3,0:3:9:0,9,95	0/0:4,0:4:12:0,12,126	0/0:5,0:5:12:0,12,142	0/0:3,0:3:9:0,9,96	0/0:8,0:8:24:0,24,240	0/0:5,0:5:15:0,15,160	0/0:4,0:4:12:0,12,126	0/0:2,0:2:6:0,6,61	0/0:3,0:3:9:0,9,93	0/0:4,0:4:12:0,12,120	1/1:0,1:1:3:31,3,0	1/1:0,2:2:6:65,6,0	0/0:4,0:4:12:0,12,127	0/0:2,0:2:6:0,6,67	1/1:0,8:8:24:251,24,0	1/1:0,3:3:9:83,9,0	0/0:7,0:7:21:0,21,216	0/0:4,0:4:12:0,12,128	0/0:2,0:2:6:0,6,67	0/0:6,0:6:18:0,18,189	0/0:1,0:1:3:0,3,33	0/0:4,0:4:6:0,6,89	0/0:10,0:10:15:0,15,224	./.:.:.:.:.	0/0:6,0:6:9:0,9,134	0/0:8,0:8:18:0,18,214	0/0:5,0:5:9:0,9,120	0/0:4,0:4:6:0,6,89	0/0:19,0:19:57:0,57,643
chr2	8032784	.	A	G	21796.7	.	AC=197;AF=0.776;AN=254;BaseQRankSum=-1.025;DP=936;Dels=0.00;FS=8.083;HaplotypeScore=0.1724;InbreedingCoeff=0.6621;MLEAC=199;MLEAF=0.783;MQ=59.77;MQ0=1;MQRankSum=-0.625;QD=29.38;ReadPosRankSum=-0.045	GT:AD:DP:GQ:PL	1/1:0,55:55:99:1715,165,0	1/1:0,23:23:69:690,69,0	1/1:0,12:12:33:367,33,0	0/0:43,0:43:99:0,129,1285	1/1:0,15:15:45:474,45,0	./.:.:.:.:.	1/1:0,30:30:78:858,78,0	1/1:0,7:7:21:216,21,0	1/1:0,3:3:9:95,9,0	1/1:0,19:19:57:592,57,0	1/1:0,3:3:9:97,9,0	1/1:0,16:16:48:489,48,0	1/1:0,16:16:48:510,48,0	1/1:0,1:1:3:32,3,0	1/1:0,17:17:51:527,51,0	1/1:0,27:27:75:808,75,0	1/1:0,13:13:36:386,36,0	0/1:1,1:2:26:26,0,27	0/0:6,0:6:18:0,18,175	0/0:4,0:4:12:0,12,115	0/0:2,0:2:6:0,6,64	1/1:0,19:19:57:578,57,0	1/1:0,24:24:69:748,69,0	1/1:0,17:17:48:516,48,0	1/1:0,3:3:9:96,9,0	1/1:3,27:30:72:771,72,0	1/1:0,10:10:30:315,30,0	1/1:0,2:2:6:65,6,0	1/1:0,1:1:3:34,3,0	1/1:0,21:21:57:622,57,0	1/1:0,2:2:6:63,6,0	1/1:0,4:4:12:126,12,0	1/1:0,18:18:54:551,54,0	0/1:1,2:3:23:55,0,23	1/1:0,8:8:21:228,21,0	1/1:0,4:4:12:120,12,0	1/1:0,13:13:39:411,39,0	0/0:13,0:13:36:0,36,375	1/1:0,15:15:42:448,42,0	1/1:0,2:2:6:66,6,0	1/1:0,1:1:3:34,3,0	1/1:0,13:13:39:382,39,0	1/1:0,18:18:45:503,45,0	1/1:0,17:17:51:533,51,0	1/1:0,9:9:27:284,27,0	1/1:0,24:24:63:696,63,0	1/1:0,13:13:39:398,39,0	1/1:0,6:6:18:197,18,0	1/1:0,3:3:9:92,9,0	1/1:0,6:6:18:192,18,0	./.:.:.:.:.	0/0:4,0:4:9:0,9,108	1/1:0,2:2:6:60,6,0	1/1:0,3:3:9:91,9,0	0/0:4,0:4:12:0,12,118	1/1:0,5:5:15:153,15,0	1/1:0,6:6:15:169,15,0	1/1:0,5:5:15:160,15,0	0/0:1,0:1:3:0,3,30	1/1:0,3:3:9:94,9,0	1/1:0,2:2:6:66,6,0	1/1:0,3:3:9:94,9,0	1/1:0,5:5:15:156,15,0	0/0:6,0:6:18:0,18,182	0/0:6,0:6:18:0,18,184	1/1:0,2:2:6:63,6,0	1/1:0,2:2:6:64,6,0	1/1:0,6:6:15:169,15,0	1/1:0,8:8:24:243,24,0	1/1:0,1:1:3:31,3,0	0/0:4,0:4:12:0,12,124	0/0:6,0:6:15:0,15,164	0/0:6,0:6:18:0,18,179	0/1:2,2:4:51:51,0,51	1/1:0,6:6:18:180,18,0	1/1:0,7:7:21:215,21,0	0/0:9,0:9:27:0,27,272	0/0:3,0:3:9:0,9,88	0/0:1,0:1:3:0,3,32	1/1:0,3:3:9:95,9,0	1/1:0,1:1:3:31,3,0	1/1:0,1:1:3:30,3,0	1/1:0,2:2:6:67,6,0	1/1:0,2:2:6:61,6,0	./.:.:.:.:.	1/1:0,3:3:9:96,9,0	1/1:0,3:3:9:95,9,0	1/1:0,1:1:3:32,3,0	./.:.:.:.:.	1/1:0,2:2:6:64,6,0	1/1:0,2:2:6:65,6,0	1/1:0,1:1:3:33,3,0	1/1:0,1:1:3:34,3,0	1/1:0,3:3:9:92,9,0	1/1:0,3:3:6:76,6,0	1/1:0,2:2:6:66,6,0	1/1:0,3:3:9:97,9,0	./.:.:.:.:.	1/1:0,1:1:3:32,3,0	./.:.:.:.:.	0/0:6,0:6:18:0,18,187	./.:.:.:.:.	1/1:0,2:2:6:63,6,0	1/1:0,2:2:6:63,6,0	1/1:0,3:3:9:96,9,0	0/0:3,0:3:9:0,9,90	1/1:0,3:3:9:99,9,0	0/0:3,0:3:6:0,6,74	1/1:0,1:1:3:33,3,0	1/1:0,4:4:12:121,12,0	1/1:0,4:4:12:123,12,0	1/1:0,1:1:3:35,3,0	0/0:7,0:7:21:0,21,212	1/1:0,5:5:15:154,15,0	1/1:2,7:9:21:222,21,0	1/1:0,4:4:12:124,12,0	1/1:0,3:3:9:97,9,0	1/1:0,3:3:9:94,9,0	0/0:3,0:3:9:0,9,95	./.:.:.:.:.	1/1:0,5:5:15:153,15,0	1/1:0,1:1:3:33,3,0	0/0:11,0:11:33:0,33,332	0/0:3,0:3:9:0,9,92	1/1:0,3:3:9:95,9,0	1/1:0,5:5:12:138,12,0	1/1:0,1:1:3:31,3,0	1/1:0,2:2:6:66,6,0	1/1:0,4:4:12:126,12,0	./.:.:.:.:.	1/1:0,6:6:12:153,12,0	0/0:2,0:2:6:0,6,62	./.:.:.:.:.	0/0:2,0:2:3:0,3,45	1/1:0,2:2:3:45,3,0	0/0:6,0:6:12:0,12,152	0/0:30,0:30:90:0,90,1013
chr2	8033354	.	G	A	1319.14	.	AC=16;AF=0.066;AN=242;BaseQRankSum=0.483;DP=613;Dels=0.00;FS=0.000;HaplotypeScore=0.1787;InbreedingCoeff=0.3019;MLEAC=14;MLEAF=0.058;MQ=59.81;MQ0=0;MQRankSum=-1.249;QD=24.89;ReadPosRankSum=-1.140	GT:AD:DP:GQ:PL	0/0:41,0:41:99:0,123,1354	0/0:20,0:20:60:0,60,645	0/0:15,0:15:45:0,45,497	1/1:0,24:24:72:768,72,0	0/0:14,0:14:42:0,42,462	./.:.:.:.:.	0/0:2,0:3:6:0,6,64	0/0:1,0:1:3:0,3,32	0/0:1,0:1:3:0,3,35	0/0:13,0:13:36:0,36,398	0/0:1,0:1:3:0,3,32	0/0:10,0:10:30:0,30,327	0/0:9,0:9:27:0,27,284	0/1:2,3:5:48:83,0,48	0/0:6,0:6:18:0,18,202	0/0:13,0:13:39:0,39,416	0/0:11,0:11:33:0,33,361	0/1:2,1:3:22:22,0,58	0/0:2,0:2:6:0,6,66	0/0:2,0:2:6:0,6,63	1/1:0,1:1:3:34,3,0	0/0:8,0:8:21:0,21,246	0/0:16,0:16:48:0,48,524	0/0:16,0:16:48:0,48,524	0/0:2,0:2:6:0,6,65	0/0:7,0:7:21:0,21,221	0/0:16,0:16:42:0,42,479	0/0:3,0:3:9:0,9,100	0/0:2,0:2:6:0,6,65	0/0:9,0:9:24:0,24,253	0/0:3,0:3:9:0,9,103	./.:.:.:.:.	0/0:10,0:10:30:0,30,322	0/0:1,0:1:3:0,3,32	0/0:14,0:14:42:0,42,446	0/0:4,0:4:12:0,12,113	0/0:21,0:21:63:0,63,693	0/0:9,0:9:27:0,27,292	0/0:6,0:6:18:0,18,191	0/0:2,0:2:6:0,6,64	0/0:2,0:2:6:0,6,70	0/0:5,0:5:15:0,15,164	0/0:2,0:2:6:0,6,65	0/0:13,0:13:39:0,39,421	0/0:7,0:7:21:0,21,230	0/0:7,0:7:21:0,21,227	0/0:9,0:9:27:0,27,293	0/0:2,0:2:6:0,6,65	0/0:2,0:2:6:0,6,67	0/0:5,0:5:12:0,12,140	./.:.:.:.:.	1/1:0,3:3:9:92,9,0	0/0:3,0:3:9:0,9,95	0/0:4,0:4:12:0,12,130	0/0:5,0:5:15:0,15,162	./.:.:.:.:.	0/0:2,0:2:6:0,6,65	0/0:5,0:5:15:0,15,162	1/1:0,4:4:12:126,12,0	0/0:2,0:2:6:0,6,67	0/0:2,0:2:6:0,6,64	0/0:4,0:4:12:0,12,128	0/0:3,0:3:9:0,9,92	1/1:0,3:3:9:95,9,0	1/1:0,3:3:9:97,9,0	0/0:1,0:1:3:0,3,32	0/0:2,0:2:6:0,6,64	0/0:5,0:5:15:0,15,157	0/0:1,0:1:3:0,3,31	0/0:1,0:1:3:0,3,32	0/0:2,0:2:6:0,6,65	0/0:1,0:1:3:0,3,32	0/0:2,0:2:6:0,6,64	0/0:2,0:2:6:0,6,67	0/0:3,0:3:9:0,9,97	0/0:2,0:2:6:0,6,63	0/0:2,0:2:6:0,6,63	0/0:2,0:2:6:0,6,69	./.:.:.:.:.	0/0:7,0:7:21:0,21,221	0/0:2,0:2:6:0,6,65	./.:.:.:.:.	0/0:4,0:4:12:0,12,132	0/0:2,0:2:6:0,6,62	./.:.:.:.:.	0/0:1,0:1:3:0,3,33	0/0:3,0:3:9:0,9,100	0/0:2,0:2:6:0,6,69	0/0:2,0:2:6:0,6,59	0/0:8,0:8:24:0,24,260	0/0:1,0:1:3:0,3,34	./.:.:.:.:.	0/0:2,0:2:6:0,6,61	0/0:4,0:4:12:0,12,130	./.:.:.:.:.	0/0:4,0:4:12:0,12,123	0/0:1,0:1:3:0,3,35	0/0:2,0:2:6:0,6,63	0/0:2,0:2:6:0,6,66	0/0:1,0:1:3:0,3,32	1/1:0,7:7:21:213,21,0	0/0:2,0:2:6:0,6,66	0/0:1,0:1:3:0,3,32	0/0:1,0:1:3:0,3,34	0/0:5,0:5:15:0,15,162	0/0:5,0:5:15:0,15,168	0/0:4,0:4:12:0,12,131	0/0:2,0:2:6:0,6,65	0/0:3,0:3:9:0,9,102	./.:.:.:.:.	0/0:2,0:2:6:0,6,69	0/0:3,0:3:9:0,9,102	0/0:1,0:1:3:0,3,31	./.:.:.:.:.	./.:.:.:.:.	0/0:1,0:1:3:0,3,31	0/0:1,0:1:3:0,3,32	0/0:2,0:2:6:0,6,65	0/0:2,0:2:6:0,6,68	./.:.:.:.:.	0/0:1,0:1:3:0,3,34	0/0:1,0:1:3:0,3,32	0/0:2,0:2:6:0,6,62	0/0:2,0:2:6:0,6,66	0/0:2,0:2:6:0,6,63	./.:.:.:.:.	0/0:5,0:5:15:0,15,153	0/0:4,0:4:9:0,9,110	0/0:2,0:2:6:0,6,66	./.:.:.:.:.	./.:.:.:.:.	0/0:1,0:1:3:0,3,30	0/0:2,0:2:3:0,3,45	0/0:4,0:4:9:0,9,97	0/0:4,0:4:9:0,9,108	0/0:2,0:2:3:0,3,45	0/0:24,0:24:72:0,72,799
chr2	8033482	.	C	T	2252.39	.	AC=42;AF=0.171;AN=246;BaseQRankSum=-0.210;DP=548;Dels=0.00;FS=1.929;HaplotypeScore=0.0529;InbreedingCoeff=0.5900;MLEAC=37;MLEAF=0.150;MQ=59.85;MQ0=0;MQRankSum=0.060;QD=25.89;ReadPosRankSum=-1.454	GT:AD:DP:GQ:PL	0/0:16,0:16:48:0,48,505	0/0:13,0:13:39:0,39,410	0/0:9,0:9:27:0,27,278	0/0:17,0:17:48:0,48,511	0/0:9,0:9:27:0,27,279	./.:.:.:.:.	0/0:9,0:9:21:0,21,254	0/0:1,0:1:3:0,3,31	1/1:0,3:3:9:97,9,0	1/1:0,8:8:24:245,24,0	1/1:0,4:4:12:127,12,0	1/1:0,6:6:18:189,18,0	0/0:10,0:10:30:0,30,319	0/0:5,0:5:15:0,15,162	0/0:6,0:6:18:0,18,184	0/0:14,0:14:42:0,42,440	1/1:0,5:5:15:154,15,0	0/0:1,0:1:3:0,3,32	0/0:2,0:2:6:0,6,63	0/0:6,0:6:18:0,18,182	./.:.:.:.:.	0/0:6,0:6:18:0,18,195	0/0:10,0:10:30:0,30,303	1/1:0,18:18:54:550,54,0	0/0:2,0:2:6:0,6,69	0/0:11,0:11:33:0,33,337	0/0:9,0:9:24:0,24,266	0/0:1,0:1:3:0,3,32	0/0:3,0:3:9:0,9,96	0/0:8,0:8:24:0,24,248	0/0:4,0:4:12:0,12,132	0/0:1,0:1:3:0,3,31	0/0:6,0:6:18:0,18,187	0/0:4,0:4:12:0,12,129	0/0:6,0:6:18:0,18,182	0/0:7,0:7:21:0,21,232	0/0:12,0:12:36:0,36,374	0/0:5,0:5:15:0,15,148	0/0:4,0:4:12:0,12,123	0/0:4,0:4:12:0,12,126	0/0:2,0:2:3:0,3,35	0/0:8,0:8:24:0,24,250	0/0:16,0:16:42:0,42,466	1/1:0,10:10:24:257,24,0	0/0:10,0:10:30:0,30,300	0/0:7,0:7:21:0,21,223	0/0:3,0:3:9:0,9,95	1/1:0,2:2:6:69,6,0	./.:.:.:.:.	0/0:2,0:2:6:0,6,61	1/1:0,2:2:6:60,6,0	0/0:1,0:1:3:0,3,32	1/1:0,3:3:9:92,9,0	0/0:1,0:1:3:0,3,34	0/0:7,0:7:21:0,21,216	0/0:2,0:2:6:0,6,62	1/1:0,3:3:9:95,9,0	1/1:0,3:3:9:94,9,0	0/0:2,0:2:6:0,6,58	1/1:0,5:5:15:145,15,0	0/0:2,0:2:3:0,3,32	0/0:1,0:1:3:0,3,30	1/1:0,2:2:6:61,6,0	0/0:1,0:1:3:0,3,32	0/0:2,0:2:6:0,6,43	./.:.:.:.:.	0/0:3,0:3:9:0,9,92	0/0:1,0:1:3:0,3,32	0/0:2,0:2:6:0,6,65	0/0:3,0:3:9:0,9,89	./.:.:.:.:.	0/0:2,0:2:6:0,6,64	0/0:1,0:1:3:0,3,31	./.:.:.:.:.	0/0:4,0:4:12:0,12,130	1/1:0,1:1:3:32,3,0	0/0:1,0:1:3:0,3,31	0/0:2,0:2:6:0,6,64	./.:.:.:.:.	0/0:5,0:5:15:0,15,156	0/0:1,0:1:3:0,3,33	./.:.:.:.:.	0/0:4,0:4:12:0,12,128	0/0:1,0:1:3:0,3,32	./.:.:.:.:.	0/0:6,0:6:18:0,18,196	0/0:2,0:2:6:0,6,65	0/0:5,0:5:15:0,15,170	0/0:3,0:3:9:0,9,93	0/0:3,0:3:9:0,9,98	0/0:1,0:1:3:0,3,31	0/0:4,0:4:12:0,12,127	0/0:4,0:4:12:0,12,124	1/1:0,1:1:3:32,3,0	0/0:1,0:1:3:0,3,32	0/0:1,0:1:3:0,3,33	0/0:1,0:1:3:0,3,30	0/0:4,0:4:12:0,12,127	0/0:3,0:3:9:0,9,96	0/0:2,0:2:6:0,6,67	0/0:4,0:4:12:0,12,116	./.:.:.:.:.	./.:.:.:.:.	./.:.:.:.:.	0/0:2,0:2:6:0,6,64	0/0:6,0:6:18:0,18,188	0/0:6,0:6:18:0,18,192	0/0:2,0:2:6:0,6,63	0/0:5,0:5:15:0,15,167	0/0:3,0:3:9:0,9,93	0/0:3,0:3:9:0,9,97	0/0:5,0:5:15:0,15,169	0/0:4,0:4:12:0,12,125	1/1:0,2:2:6:61,6,0	0/0:3,0:3:9:0,9,97	1/1:0,2:2:6:59,6,0	0/0:2,0:2:6:0,6,61	0/0:2,0:2:6:0,6,65	0/0:3,0:3:9:0,9,95	0/0:1,0:1:3:0,3,32	1/1:0,2:2:6:63,6,0	1/1:0,2:2:6:62,6,0	0/0:3,0:3:9:0,9,95	0/0:3,0:3:6:0,6,74	0/0:2,0:2:6:0,6,59	0/0:1,0:1:3:0,3,30	0/0:2,0:2:6:0,6,66	0/0:4,0:4:12:0,12,124	1/1:0,3:3:9:97,9,0	0/0:2,0:2:3:0,3,45	./.:.:.:.:.	0/0:1,0:1:3:0,3,32	0/0:2,0:2:3:0,3,45	0/0:5,0:5:12:0,12,117	0/0:2,0:2:3:0,3,45	./.:.:.:.:.	0/0:25,0:25:75:0,75,825
chr2	8033690	.	G	T	1386.17	.	AC=21;AF=0.086;AN=244;BaseQRankSum=-0.184;DP=625;Dels=0.00;FS=0.000;HaplotypeScore=0.2105;InbreedingCoeff=0.4076;MLEAC=16;MLEAF=0.066;MQ=59.74;MQ0=0;MQRankSum=-0.114;QD=24.75;ReadPosRankSum=0.662	GT:AD:DP:GQ:PL	0/0:38,0:38:99:0,114,1209	0/0:9,0:9:24:0,24,252	0/0:13,0:13:39:0,39,420	0/0:30,0:30:87:0,87,927	0/0:17,0:17:51:0,51,525	./.:.:.:.:.	0/0:4,0:4:12:0,12,129	0/0:1,0:1:3:0,3,32	0/0:2,0:2:6:0,6,64	0/0:12,0:12:36:0,36,372	0/0:2,0:2:6:0,6,63	1/1:0,6:6:18:186,18,0	0/0:9,0:9:27:0,27,274	0/0:3,0:3:9:0,9,98	0/0:14,0:14:42:0,42,441	0/0:8,0:8:24:0,24,260	0/0:9,0:9:27:0,27,283	0/0:3,0:3:9:0,9,96	0/0:3,0:3:6:0,6,77	0/0:5,0:5:15:0,15,152	./.:.:.:.:.	0/0:6,0:6:18:0,18,187	0/0:8,0:8:24:0,24,259	1/1:0,15:15:45:477,45,0	0/0:3,0:3:6:0,6,76	0/0:13,0:13:39:0,39,409	0/0:6,0:6:18:0,18,187	0/0:1,0:1:3:0,3,32	0/0:2,0:2:6:0,6,63	0/0:12,0:12:33:0,33,354	0/0:4,0:4:12:0,12,127	0/0:1,0:1:3:0,3,32	0/0:8,0:8:24:0,24,249	0/0:2,0:2:6:0,6,67	0/0:8,0:8:24:0,24,251	0/0:7,0:7:21:0,21,230	0/0:17,0:17:48:0,48,523	0/0:9,0:9:27:0,27,287	0/0:5,0:5:15:0,15,155	0/0:6,0:6:18:0,18,199	0/0:1,0:1:3:0,3,32	0/0:9,0:9:24:0,24,263	0/0:8,0:8:24:0,24,250	1/1:0,12:12:33:354,33,0	0/0:14,0:14:42:0,42,444	0/0:7,0:7:21:0,21,210	0/0:5,0:5:15:0,15,153	0/1:2,3:5:54:83,0,54	0/0:1,0:1:3:0,3,34	0/0:1,0:1:3:0,3,32	0/0:4,0:4:9:0,9,106	0/0:2,0:2:6:0,6,63	0/0:10,0:10:27:0,27,289	0/0:1,0:1:3:0,3,27	0/0:2,0:2:6:0,6,61	./.:.:.:.:.	1/1:0,3:3:9:96,9,0	1/1:0,2:2:6:64,6,0	0/0:1,0:1:3:0,3,29	1/1:0,4:4:12:129,12,0	0/0:2,0:2:6:0,6,65	0/0:1,0:1:3:0,3,32	0/0:2,0:2:6:0,6,62	0/0:4,0:4:12:0,12,119	0/0:5,0:5:12:0,12,139	0/0:2,0:2:6:0,6,67	0/0:1,0:1:3:0,3,33	0/0:4,0:4:12:0,12,128	0/0:2,0:2:6:0,6,62	./.:.:.:.:.	0/0:1,0:1:3:0,3,30	0/0:4,0:4:9:0,9,107	0/0:3,0:3:9:0,9,95	./.:.:.:.:.	0/0:9,0:9:27:0,27,292	1/1:0,1:1:3:33,3,0	0/0:1,0:1:3:0,3,30	0/0:3,0:3:9:0,9,96	./.:.:.:.:.	0/0:5,0:5:15:0,15,161	./.:.:.:.:.	0/0:1,0:1:3:0,3,31	0/0:3,0:3:9:0,9,98	0/0:3,0:3:9:0,9,94	./.:.:.:.:.	0/0:5,0:5:15:0,15,162	0/0:4,0:4:12:0,12,128	0/0:5,0:5:15:0,15,159	0/0:3,0:3:9:0,9,95	0/0:4,0:4:12:0,12,129	0/0:2,0:2:6:0,6,67	0/0:1,0:1:3:0,3,32	0/0:1,0:1:3:0,3,32	0/0:1,0:1:3:0,3,33	0/0:1,0:1:3:0,3,33	./.:.:.:.:.	0/0:5,0:5:15:0,15,148	0/0:3,0:3:9:0,9,96	0/0:1,0:1:3:0,3,28	./.:.:.:.:.	0/0:4,0:4:12:0,12,128	0/0:1,0:1:3:0,3,32	0/0:1,0:1:3:0,3,31	0/0:1,0:1:3:0,3,27	0/0:2,0:2:6:0,6,64	0/0:6,0:6:18:0,18,186	0/0:3,0:3:9:0,9,93	0/0:1,0:1:3:0,3,32	0/0:2,0:2:6:0,6,63	0/0:2,0:2:6:0,6,63	0/0:2,0:2:6:0,6,63	0/0:2,0:2:6:0,6,63	0/0:6,0:6:18:0,18,188	0/0:2,0:2:6:0,6,66	0/0:6,0:6:18:0,18,189	./.:.:.:.:.	0/0:2,0:2:3:0,3,45	./.:.:.:.:.	0/0:3,0:3:9:0,9,96	0/0:3,0:3:9:0,9,93	1/1:0,1:1:3:30,3,0	1/1:0,5:5:15:160,15,0	0/0:2,0:2:6:0,6,62	0/0:4,0:4:9:0,9,106	0/0:2,0:2:6:0,6,58	0/0:1,0:1:3:0,3,33	0/0:3,0:3:9:0,9,93	0/0:1,0:1:3:0,3,32	1/1:0,2:2:6:63,6,0	./.:.:.:.:.	0/0:11,0:11:18:0,18,253	0/0:3,0:3:6:0,6,74	0/0:2,0:2:3:0,3,45	0/0:12,0:12:24:0,24,291	./.:.:.:.:.	./.:.:1:.:.	0/0:19,0:19:57:0,57,646
chr2	8034433	.	C	T	21626.3	.	AC=205;AF=0.788;AN=260;BaseQRankSum=-6.333;DP=948;Dels=0.00;FS=11.408;HaplotypeScore=0.2950;InbreedingCoeff=0.6757;MLEAC=208;MLEAF=0.800;MQ=58.94;MQ0=1;MQRankSum=-0.065;QD=29.15;ReadPosRankSum=-4.580	GT:AD:DP:GQ:PL	1/1:0,50:50:99:1564,141,0	1/1:0,20:20:54:589,54,0	1/1:0,20:20:60:615,60,0	0/0:50,0:50:99:0,144,1528	1/1:0,13:13:39:404,39,0	./.:.:.:.:.	1/1:0,12:12:36:364,36,0	1/1:0,1:1:3:34,3,0	1/1:0,1:1:3:30,3,0	1/1:0,14:14:42:434,42,0	1/1:0,2:2:6:63,6,0	1/1:0,22:22:66:680,66,0	1/1:0,10:10:30:318,30,0	1/1:0,1:1:3:32,3,0	1/1:0,19:19:54:574,54,0	1/1:0,11:11:30:319,30,0	1/1:0,16:16:45:472,45,0	1/1:0,2:2:6:63,6,0	0/0:6,0:6:18:0,18,185	0/0:10,0:10:24:0,24,262	./.:.:.:.:.	1/1:0,9:9:21:236,21,0	1/1:0,20:20:60:606,60,0	1/1:0,20:20:60:619,60,0	./.:.:.:.:.	1/1:0,25:25:75:763,75,0	1/1:0,13:14:39:406,39,0	./.:.:.:.:.	1/1:0,2:2:6:65,6,0	1/1:0,18:18:54:555,54,0	1/1:0,2:2:6:64,6,0	1/1:0,2:2:6:67,6,0	1/1:0,13:13:36:376,36,0	1/1:0,2:2:6:62,6,0	1/1:0,16:16:48:496,48,0	1/1:0,5:5:15:152,15,0	1/1:0,19:19:51:545,51,0	0/0:13,0:13:39:0,39,393	1/1:0,18:18:54:557,54,0	1/1:0,1:1:3:32,3,0	1/1:0,2:2:6:66,6,0	1/1:0,10:10:30:311,30,0	1/1:0,14:14:39:421,39,0	1/1:0,22:22:63:670,63,0	1/1:0,12:12:33:355,33,0	1/1:0,20:20:60:604,60,0	1/1:0,9:9:27:279,27,0	1/1:0,1:1:3:30,3,0	1/1:0,1:1:3:30,3,0	1/1:0,7:7:21:215,21,0	1/1:0,2:2:6:60,6,0	0/0:6,0:6:18:0,18,189	1/1:0,4:4:12:128,12,0	1/1:0,5:5:15:155,15,0	0/0:5,0:5:12:0,12,137	1/1:0,4:4:12:122,12,0	1/1:0,4:4:12:121,12,0	1/1:0,7:7:21:220,21,0	0/0:3,0:3:9:0,9,94	1/1:0,4:4:12:125,12,0	1/1:0,5:5:12:133,12,0	1/1:0,3:3:9:97,9,0	1/1:0,7:7:21:214,21,0	0/0:3,0:3:9:0,9,92	0/0:4,0:4:12:0,12,119	1/1:0,7:7:18:190,18,0	1/1:0,3:3:9:92,9,0	1/1:0,3:3:9:92,9,0	1/1:0,1:1:3:29,3,0	./.:.:.:.:.	0/1:1,4:5:18:110,0,18	0/0:4,0:4:12:0,12,124	0/0:3,0:3:9:0,9,99	0/1:3,2:5:50:50,0,62	1/1:0,3:3:9:91,9,0	1/1:0,3:3:9:95,9,0	0/0:4,0:4:12:0,12,126	0/0:1,0:1:3:0,3,30	0/0:1,0:1:3:0,3,33	1/1:0,3:3:9:90,9,0	1/1:0,2:2:6:63,6,0	1/1:0,3:3:9:92,9,0	./.:.:.:.:.	1/1:0,6:6:18:187,18,0	./.:.:.:.:.	1/1:0,3:3:9:98,9,0	1/1:0,4:4:9:104,9,0	1/1:0,3:3:9:90,9,0	1/1:0,5:5:15:151,15,0	1/1:0,3:3:9:97,9,0	1/1:0,1:1:3:32,3,0	1/1:0,1:1:3:31,3,0	1/1:0,5:5:15:159,15,0	1/1:0,3:3:9:88,9,0	1/1:0,1:1:3:29,3,0	1/1:0,8:8:24:244,24,0	1/1:0,6:6:18:186,18,0	1/1:0,5:5:15:156,15,0	1/1:0,4:4:12:122,12,0	1/1:0,1:1:3:33,3,0	0/0:8,0:8:24:0,24,255	1/1:0,3:3:9:94,9,0	1/1:0,3:3:9:91,9,0	0/0:1,0:1:3:0,3,30	1/1:0,3:3:9:97,9,0	0/0:9,0:9:24:0,24,274	1/1:0,3:3:9:96,9,0	0/0:6,0:6:18:0,18,184	1/1:0,1:1:3:29,3,0	1/1:0,3:3:9:90,9,0	1/1:0,5:5:15:148,15,0	1/1:0,2:2:6:57,6,0	0/1:3,1:4:20:20,0,80	1/1:0,4:4:12:120,12,0	1/1:0,4:4:12:122,12,0	1/1:0,5:5:15:158,15,0	1/1:0,2:2:6:58,6,0	1/1:0,7:7:21:213,21,0	0/0:4,0:4:12:0,12,127	0/0:8,0:8:24:0,24,247	1/1:0,4:4:12:123,12,0	1/1:0,4:4:12:122,12,0	0/0:4,0:4:12:0,12,117	0/0:6,0:6:18:0,18,181	1/1:0,5:5:12:138,12,0	1/1:0,3:3:9:92,9,0	1/1:0,4:4:12:130,12,0	1/1:0,7:7:21:222,21,0	1/1:0,6:6:12:134,12,0	1/1:0,2:2:3:31,3,0	1/1:0,2:2:3:45,3,0	0/0:7,0:7:12:0,12,167	1/1:0,9:9:24:249,24,0	0/0:1,0:1:3:0,3,32	1/1:0,6:6:9:134,9,0	0/0:4,0:4:6:0,6,89	0/0:35,0:35:99:0,105,1177
chr2	8034685	.	G	A	1744.27	.	AC=22;AF=0.087;AN=254;BaseQRankSum=0.857;DP=940;Dels=0.00;FS=1.609;HaplotypeScore=0.1287;InbreedingCoeff=0.5750;MLEAC=18;MLEAF=0.071;MQ=55.38;MQ0=0;MQRankSum=-0.670;QD=24.57;ReadPosRankSum=-0.549	GT:AD:DP:GQ:PL	0/0:71,0:71:99:0,213,2219	0/0:22,0:22:57:0,57,589	0/0:16,0:16:45:0,45,472	0/0:42,0:42:99:0,126,1279	0/0:12,0:12:27:0,27,312	0/0:14,0:14:42:0,42,433	0/0:33,0:33:90:0,90,946	0/0:6,0:6:18:0,18,188	0/0:2,0:2:6:0,6,63	0/0:21,0:21:54:0,54,554	0/0:3,0:3:9:0,9,97	1/1:0,16:16:45:463,45,0	0/0:9,0:9:24:0,24,248	0/0:2,0:2:6:0,6,63	0/0:13,0:13:30:0,30,295	0/0:21,0:21:60:0,60,616	0/0:13,0:13:30:0,30,312	0/0:1,0:1:3:0,3,30	0/0:11,0:11:30:0,30,324	0/0:13,0:13:39:0,39,400	0/0:2,0:2:6:0,6,61	0/0:20,0:20:57:0,57,599	0/0:12,0:12:27:0,27,299	1/1:0,15:15:36:407,36,0	0/0:8,0:8:24:0,24,249	0/0:15,0:15:39:0,39,428	0/0:10,0:10:21:0,21,217	0/0:1,1:2:3:0,3,34	0/0:2,0:2:6:0,6,63	0/0:15,0:15:45:0,45,461	0/0:6,0:6:18:0,18,185	0/0:3,0:3:9:0,9,84	0/0:29,1:30:84:0,84,870	0/0:4,0:4:12:0,12,118	0/0:12,0:12:30:0,30,312	0/0:8,0:8:24:0,24,248	0/0:13,0:13:33:0,33,368	0/0:12,0:12:33:0,33,360	0/0:21,0:21:54:0,54,569	0/0:5,0:5:12:0,12,128	0/0:6,0:6:18:0,18,183	0/0:10,0:10:27:0,27,277	0/0:12,0:12:30:0,30,335	1/1:0,14:14:39:416,39,0	0/0:10,0:10:21:0,21,242	0/0:8,0:8:21:0,21,200	0/0:10,0:10:24:0,24,265	1/1:0,2:2:6:67,6,0	0/0:1,0:1:3:0,3,32	0/0:5,0:5:15:0,15,144	0/0:4,0:4:12:0,12,117	0/0:5,0:5:15:0,15,157	0/0:4,0:4:12:0,12,132	0/0:2,0:2:6:0,6,63	0/0:5,0:5:15:0,15,151	0/0:6,0:6:18:0,18,190	1/1:0,5:5:12:142,12,0	1/1:0,4:4:9:93,9,0	0/0:2,0:2:6:0,6,61	1/1:0,6:6:15:151,15,0	0/0:2,0:2:6:0,6,57	0/0:1,0:1:3:0,3,32	0/0:7,0:7:12:0,12,137	0/0:3,0:3:9:0,9,98	0/0:4,0:4:12:0,12,120	0/0:4,0:4:9:0,9,92	0/0:5,0:5:15:0,15,162	0/0:7,0:7:18:0,18,196	0/0:6,0:6:18:0,18,187	0/0:5,0:5:15:0,15,150	./.:.:.:.:.	0/0:4,0:4:12:0,12,120	0/0:4,0:4:12:0,12,119	0/0:2,0:2:6:0,6,63	0/0:5,0:5:15:0,15,145	1/1:0,2:2:6:65,6,0	0/0:6,0:6:18:0,18,190	0/0:3,0:3:9:0,9,94	./.:.:.:.:.	./.:.:.:.:.	0/0:2,0:2:3:0,3,30	0/0:2,0:2:6:0,6,62	0/0:3,0:3:9:0,9,96	0/0:1,0:1:3:0,3,30	0/0:2,0:2:6:0,6,62	0/0:6,0:6:18:0,18,187	0/0:8,0:8:21:0,21,211	0/0:3,0:3:9:0,9,83	0/0:3,0:3:9:0,9,94	0/0:6,0:6:18:0,18,195	0/0:1,0:1:3:0,3,33	0/0:1,0:1:3:0,3,31	0/0:3,0:3:9:0,9,97	0/0:5,0:5:15:0,15,152	0/0:1,0:1:3:0,3,32	0/0:3,0:3:9:0,9,95	0/0:4,1:5:12:0,12,124	0/0:4,0:4:12:0,12,118	0/0:3,0:3:9:0,9,90	0/0:5,0:5:15:0,15,153	0/0:8,0:8:24:0,24,260	./.:.:.:.:.	0/0:3,0:3:9:0,9,93	0/0:2,0:2:6:0,6,66	./.:.:.:.:.	0/0:7,0:7:21:0,21,220	0/0:2,0:2:6:0,6,59	0/0:5,0:5:15:0,15,150	0/0:4,0:4:12:0,12,122	0/0:7,0:7:18:0,18,186	0/0:8,0:8:24:0,24,231	0/0:4,0:4:12:0,12,126	./.:.:.:.:.	0/0:2,0:2:6:0,6,61	0/0:5,0:5:12:0,12,126	0/0:2,0:2:6:0,6,59	0/0:5,0:5:9:0,9,95	0/0:2,0:2:6:0,6,59	0/0:2,0:2:6:0,6,63	0/0:7,0:7:18:0,18,198	1/1:0,3:3:9:94,9,0	1/1:0,2:2:6:58,6,0	0/0:1,0:1:3:0,3,32	0/0:1,0:1:3:0,3,32	0/0:4,0:4:12:0,12,125	0/0:3,0:3:6:0,6,60	0/0:6,0:6:18:0,18,191	0/0:3,0:3:9:0,9,95	1/1:0,2:2:6:63,6,0	./.:.:.:.:.	0/0:4,0:4:6:0,6,76	./.:.:.:.:.	./.:.:.:.:.	./.:.:.:.:.	0/0:6,0:6:12:0,12,148	0/0:1,0:1:3:0,3,31	0/0:15,0:15:45:0,45,512
chr2	8034713	.	C	A	19935.8	.	AC=166;AF=0.654;AN=254;BaseQRankSum=-4.027;DP=1071;Dels=0.00;FS=0.494;HaplotypeScore=0.0771;InbreedingCoeff=0.7727;MLEAC=168;MLEAF=0.661;MQ=55.60;MQ0=2;MQRankSum=0.505;QD=27.69;ReadPosRankSum=2.661	GT:AD:DP:GQ:PL	1/1:3,75:78:99:2340,146,0	1/1:0,19:19:45:485,45,0	1/1:0,17:17:48:496,48,0	0/0:45,0:45:99:0,135,1435	1/1:0,11:11:27:307,27,0	1/1:0,20:20:60:611,60,0	1/1:0,36:36:99:1069,102,0	1/1:0,5:5:15:170,15,0	1/1:0,3:3:9:91,9,0	0/0:25,0:25:66:0,66,694	0/0:2,0:2:6:0,6,67	0/0:21,0:21:60:0,60,650	1/1:0,13:13:36:367,36,0	0/1:1,1:2:27:27,0,28	1/1:0,18:18:45:467,45,0	1/1:0,28:28:72:787,72,0	0/0:19,0:19:48:0,48,514	0/0:2,0:2:6:0,6,60	0/0:17,0:17:36:0,36,441	0/0:12,0:12:36:0,36,373	0/0:7,0:7:21:0,21,221	1/1:0,24:24:66:691,66,0	1/1:0,15:15:33:372,33,0	0/0:16,0:16:42:0,42,460	1/1:0,6:6:18:191,18,0	1/1:0,14:14:36:409,36,0	1/1:0,12:12:27:282,27,0	1/1:0,3:3:9:92,9,0	1/1:0,2:2:6:60,6,0	1/1:0,18:18:48:543,48,0	1/1:0,5:5:15:161,15,0	1/1:0,5:5:15:163,15,0	1/1:2,32:34:96:979,96,0	1/1:0,3:3:9:101,9,0	1/1:0,11:11:27:276,27,0	1/1:0,9:9:27:285,27,0	1/1:0,14:14:36:407,36,0	0/0:14,0:14:42:0,42,436	1/1:0,17:17:45:477,45,0	1/1:0,2:2:6:67,6,0	1/1:0,7:7:21:225,21,0	1/1:0,14:14:36:369,36,0	1/1:0,14:14:39:425,39,0	0/0:17,0:17:45:0,45,489	1/1:0,7:7:15:168,15,0	1/1:0,10:10:27:271,27,0	0/1:1,7:8:14:161,0,14	0/0:3,0:3:9:0,9,96	./.:.:.:.:.	1/1:0,6:6:18:189,18,0	1/1:0,3:3:9:92,9,0	0/0:8,0:8:24:0,24,259	0/0:3,0:3:9:0,9,102	1/1:0,2:2:6:65,6,0	0/0:5,0:5:15:0,15,162	1/1:0,3:3:9:94,9,0	0/0:5,0:5:12:0,12,144	0/0:8,0:8:21:0,21,226	0/0:4,0:4:12:0,12,128	0/0:6,0:6:15:0,15,159	1/1:0,2:2:6:61,6,0	1/1:0,1:1:3:32,3,0	0/0:5,0:5:9:0,9,95	0/0:1,0:1:3:0,3,32	0/0:4,0:4:12:0,12,132	1/1:0,4:4:9:92,9,0	1/1:0,7:7:21:210,21,0	1/1:0,9:9:24:265,24,0	1/1:0,6:6:18:192,18,0	1/1:0,3:3:9:89,9,0	1/1:0,1:1:3:32,3,0	0/0:4,0:4:12:0,12,123	0/0:3,0:3:9:0,9,95	0/1:3,2:5:46:46,0,83	1/1:0,7:7:21:213,21,0	0/0:2,0:2:6:0,6,65	0/0:4,0:4:12:0,12,130	0/0:3,0:3:9:0,9,97	./.:.:.:.:.	1/1:0,3:3:9:94,9,0	1/1:0,3:3:6:61,6,0	1/1:0,2:2:6:61,6,0	1/1:0,2:2:6:63,6,0	1/1:0,2:2:6:63,6,0	1/1:0,2:2:6:61,6,0	1/1:0,6:6:18:185,18,0	1/1:0,8:8:21:217,21,0	1/1:0,7:7:21:215,21,0	1/1:0,5:5:15:154,15,0	1/1:0,6:6:18:192,18,0	./.:.:.:.:.	1/1:0,1:1:3:32,3,0	1/1:0,3:3:6:77,6,0	0/0:5,0:5:15:0,15,158	./.:.:.:.:.	1/1:0,4:4:12:119,12,0	1/1:0,5:5:15:165,15,0	1/1:0,8:8:24:243,24,0	1/1:0,4:4:12:126,12,0	1/1:0,3:3:9:95,9,0	0/0:8,0:8:24:0,24,260	./.:.:.:.:.	1/1:0,5:5:15:149,15,0	1/1:0,1:1:3:31,3,0	./.:.:.:.:.	0/0:10,0:10:30:0,30,321	1/1:0,2:2:6:59,6,0	0/0:6,0:6:18:0,18,195	1/1:0,5:5:15:158,15,0	1/1:0,8:8:21:207,21,0	1/1:0,8:8:24:248,24,0	1/1:0,5:5:15:153,15,0	0/0:4,0:4:6:0,6,64	0/1:1,2:3:22:52,0,22	1/1:0,6:6:15:152,15,0	1/1:0,2:2:6:63,6,0	1/1:0,6:6:15:154,15,0	1/1:0,2:2:6:63,6,0	0/0:3,0:3:9:0,9,97	0/0:8,0:8:18:0,18,220	0/0:4,0:4:12:0,12,129	0/0:3,0:3:9:0,9,97	0/0:3,0:3:9:0,9,97	0/0:4,0:4:12:0,12,124	1/1:0,6:6:18:193,18,0	1/1:0,4:4:6:77,6,0	1/1:0,9:9:21:249,21,0	1/1:0,3:3:9:94,9,0	0/0:3,0:3:9:0,9,97	./.:.:.:.:.	1/1:0,4:4:6:89,6,0	./.:.:.:.:.	./.:.:.:.:.	./.:.:.:.:.	1/1:0,4:4:6:89,6,0	0/0:1,0:1:3:0,3,32	0/0:24,0:24:66:0,66,723
chr2	8035095	.	G	C	940.71	.	AC=15;AF=0.059;AN=256;BaseQRankSum=-0.768;DP=1058;Dels=0.00;FS=11.787;HaplotypeScore=0.1269;InbreedingCoeff=0.3428;MLEAC=13;MLEAF=0.051;MQ=36.31;MQ0=48;MQRankSum=1.114;QD=17.42;ReadPosRankSum=-1.005	GT:AD:DP:GQ:PL	0/0:75,0:75:99:0,135,1448	0/0:19,0:19:42:0,42,450	0/0:10,0:10:27:0,27,289	0/0:51,0:51:99:0,114,1211	0/0:10,0:10:30:0,30,315	0/0:18,0:18:45:0,45,467	0/0:26,0:26:57:0,57,588	0/0:9,0:9:12:0,12,121	0/1:3,2:5:52:53,0,52	1/1:0,15:15:36:369,36,0	1/1:0,2:2:6:62,6,0	0/0:13,0:13:30:0,30,310	0/0:14,0:14:36:0,36,379	0/0:2,0:2:3:0,3,34	0/0:24,0:24:54:0,54,583	0/0:15,0:15:39:0,39,413	1/1:3,9:12:27:282,27,0	0/0:4,0:4:12:0,12,134	0/0:12,0:12:21:0,21,219	0/0:7,0:7:18:0,18,186	0/0:5,0:5:15:0,15,166	0/0:20,0:20:42:0,42,435	0/0:32,0:32:60:0,60,633	0/0:19,0:19:48:0,48,509	0/0:6,0:6:12:0,12,130	0/0:21,0:21:45:0,45,476	0/0:16,0:16:36:0,36,387	0/0:6,0:6:15:0,15,162	0/0:3,0:3:3:0,3,30	0/0:17,0:17:42:0,42,434	0/0:9,0:9:12:0,12,119	0/0:3,0:3:9:0,9,95	0/0:20,0:20:42:0,42,433	0/0:4,0:4:12:0,12,120	0/0:12,0:12:33:0,33,354	0/0:4,0:4:6:0,6,58	0/0:15,0:15:33:0,33,349	0/0:11,0:11:24:0,24,249	0/0:21,0:21:45:0,45,488	./.:.:.:.:.	0/0:4,0:4:12:0,12,130	0/0:13,0:13:30:0,30,320	0/0:22,0:22:30:0,30,315	0/0:19,0:19:45:0,45,484	0/0:10,0:10:27:0,27,285	0/0:25,0:25:54:0,54,567	0/0:11,0:11:27:0,27,287	0/1:3,1:4:19:19,0,54	0/0:1,0:1:3:0,3,32	0/0:9,0:9:18:0,18,195	0/0:3,0:3:9:0,9,97	0/0:3,0:3:9:0,9,93	1/1:0,5:5:9:96,9,0	0/0:1,0:1:3:0,3,32	0/0:4,0:4:9:0,9,97	0/0:1,0:1:3:0,3,33	0/0:8,0:8:21:0,21,219	0/0:7,0:7:15:0,15,159	./.:.:.:.:.	0/0:4,0:4:12:0,12,127	0/0:6,0:6:9:0,9,95	0/0:3,0:3:9:0,9,94	1/1:0,6:6:15:158,15,0	0/0:5,0:5:12:0,12,123	0/0:4,0:4:9:0,9,94	0/0:9,0:9:15:0,15,157	./.:.:.:.:.	0/0:10,0:10:27:0,27,281	0/0:6,0:6:12:0,12,125	0/0:3,0:3:6:0,6,61	0/0:5,0:5:15:0,15,152	0/0:2,0:2:6:0,6,63	0/0:1,0:1:3:0,3,33	0/0:3,0:3:9:0,9,93	0/0:4,0:4:9:0,9,95	0/0:7,0:7:15:0,15,158	0/0:3,0:3:3:0,3,33	0/0:5,0:5:15:0,15,160	0/0:1,0:1:3:0,3,32	0/0:2,0:2:6:0,6,65	./.:.:.:.:.	0/0:3,0:3:9:0,9,95	0/0:6,0:6:15:0,15,155	0/0:7,0:7:9:0,9,96	0/0:5,0:5:15:0,15,158	0/0:4,0:4:3:0,3,32	0/0:4,0:4:12:0,12,126	0/0:4,0:4:12:0,12,122	0/0:4,0:4:12:0,12,129	0/0:2,0:2:3:0,3,32	0/0:3,0:3:9:0,9,97	0/0:2,0:2:6:0,6,64	0/0:3,0:3:9:0,9,99	1/1:0,2:2:6:60,6,0	0/0:1,0:1:3:0,3,31	0/0:7,0:7:15:0,15,143	0/0:7,0:7:12:0,12,120	0/0:1,0:1:3:0,3,31	0/0:4,0:4:6:0,6,63	0/0:3,0:3:6:0,6,64	0/0:7,0:7:15:0,15,156	0/0:2,0:2:6:0,6,65	0/0:4,0:4:12:0,12,127	0/0:1,0:1:3:0,3,32	0/0:2,0:2:3:0,3,32	0/0:4,0:4:6:0,6,66	0/0:6,0:6:15:0,15,160	0/0:7,0:7:18:0,18,187	0/0:7,0:7:15:0,15,153	0/0:4,0:4:6:0,6,60	0/0:3,0:3:9:0,9,97	0/0:7,0:7:15:0,15,158	0/0:15,0:15:27:0,27,287	0/1:1,2:3:23:54,0,23	0/0:5,0:5:9:0,9,91	0/0:5,0:5:9:0,9,94	0/0:5,0:5:15:0,15,161	0/0:3,0:3:9:0,9,96	0/0:2,0:2:6:0,6,65	0/0:4,0:4:12:0,12,124	0/0:1,0:1:3:0,3,32	0/0:9,0:9:24:0,24,250	0/0:3,0:4:9:0,9,92	0/0:5,0:5:9:0,9,97	0/0:8,0:8:12:0,12,128	0/0:5,0:5:6:0,6,63	0/0:3,0:3:6:0,6,59	0/0:1,1:2:3:0,3,32	0/0:4,0:4:9:0,9,95	./.:.:.:.:.	./.:.:.:.:.	0/0:4,0:4:9:0,9,109	./.:.:.:.:.	0/0:2,0:2:3:0,3,45	./.:.:.:.:.	./.:.:.:.:.	0/0:13,0:13:24:0,24,282
chr2	8035181	.	C	T	1403.39	.	AC=13;AF=0.050;AN=260;BaseQRankSum=1.591;DP=1003;Dels=0.00;FS=16.271;HaplotypeScore=0.0699;InbreedingCoeff=0.4297;MLEAC=12;MLEAF=0.046;MQ=41.41;MQ0=7;MQRankSum=2.578;QD=23.01;ReadPosRankSum=1.470	GT:AD:DP:GQ:PL	0/0:55,0:55:99:0,156,1629	0/0:15,0:15:45:0,45,443	0/0:15,0:15:42:0,42,427	0/0:34,0:34:99:0,102,1023	0/0:17,0:17:42:0,42,453	0/0:17,0:17:51:0,51,515	0/0:19,0:19:57:0,57,570	0/0:4,0:4:12:0,12,118	0/0:2,0:2:3:0,3,32	1/1:0,14:14:42:440,42,0	1/1:0,2:2:6:60,6,0	0/0:10,0:10:24:0,24,265	0/0:9,0:10:27:0,27,266	0/0:4,0:4:12:0,12,113	0/0:19,0:19:54:0,54,553	0/0:26,0:26:69:0,69,715	1/1:0,17:18:42:483,42,0	0/0:3,0:3:9:0,9,91	0/0:11,0:11:30:0,30,310	0/0:16,0:16:42:0,42,439	0/0:3,0:3:9:0,9,95	0/0:6,0:6:15:0,15,155	0/0:19,0:19:51:0,51,537	0/0:15,0:15:42:0,42,447	0/0:1,0:1:3:0,3,28	0/0:15,0:15:36:0,36,392	0/0:20,0:20:51:0,51,528	0/0:4,0:4:12:0,12,122	0/0:4,0:4:12:0,12,128	0/0:25,0:25:75:0,75,766	0/0:11,0:11:30:0,30,284	0/0:1,0:1:3:0,3,32	0/0:16,0:16:36:0,36,399	0/0:4,0:4:12:0,12,122	0/0:11,0:11:24:0,24,290	0/0:3,0:3:6:0,6,63	0/0:16,0:16:45:0,45,478	0/0:2,0:2:6:0,6,62	0/0:18,0:18:54:0,54,547	0/0:4,0:4:12:0,12,122	0/0:2,0:2:6:0,6,58	0/0:16,0:16:45:0,45,450	0/0:19,0:19:48:0,48,513	0/0:15,0:15:45:0,45,470	0/0:10,0:10:30:0,30,304	0/0:26,0:26:72:0,72,754	0/0:15,0:15:42:0,42,447	0/0:3,0:3:6:0,6,63	0/0:1,0:1:3:0,3,30	0/0:7,0:7:21:0,21,216	0/0:1,0:1:3:0,3,34	0/0:3,0:3:9:0,9,88	1/1:0,7:7:18:182,18,0	0/0:2,0:2:6:0,6,61	0/0:1,0:1:3:0,3,32	0/0:4,0:4:9:0,9,88	0/0:6,0:7:18:0,18,189	0/0:7,0:7:21:0,21,221	./.:.:.:.:.	0/0:9,0:9:24:0,24,258	0/0:2,0:2:6:0,6,60	0/0:1,0:1:3:0,3,29	1/1:0,9:9:24:245,24,0	0/0:10,0:10:21:0,21,259	0/0:4,1:5:12:0,12,120	0/0:9,0:9:27:0,27,280	0/0:4,0:5:12:0,12,124	0/0:6,0:6:18:0,18,187	0/0:6,0:6:15:0,15,150	0/0:4,0:4:12:0,12,122	0/0:1,0:1:3:0,3,29	0/0:3,0:3:9:0,9,93	0/0:2,0:2:6:0,6,64	0/0:6,0:6:18:0,18,178	0/0:5,0:5:15:0,15,145	0/0:4,0:4:9:0,9,110	0/0:2,0:2:6:0,6,62	0/0:1,0:1:3:0,3,31	0/0:3,0:3:9:0,9,96	0/0:4,0:4:12:0,12,121	./.:.:.:.:.	0/0:2,0:2:6:0,6,57	0/0:6,0:6:18:0,18,176	0/0:6,0:6:15:0,15,174	0/0:3,0:3:9:0,9,91	0/0:3,0:3:9:0,9,95	0/0:4,0:4:12:0,12,128	0/0:2,0:2:6:0,6,60	0/0:7,0:7:21:0,21,213	0/0:5,0:5:15:0,15,141	0/0:3,0:3:9:0,9,87	0/0:4,0:4:12:0,12,118	0/0:5,0:5:15:0,15,159	1/1:0,4:4:12:127,12,0	0/0:2,0:2:6:0,6,51	0/0:5,0:5:15:0,15,156	0/0:5,0:5:15:0,15,154	0/0:3,0:3:9:0,9,94	0/0:1,0:1:3:0,3,32	0/0:1,0:1:3:0,3,32	0/0:10,0:10:30:0,30,286	0/0:4,0:4:12:0,12,124	0/0:6,0:6:18:0,18,187	0/0:3,0:3:9:0,9,94	0/0:3,0:3:6:0,6,63	0/0:6,0:6:18:0,18,185	0/0:2,0:2:6:0,6,59	0/0:7,0:7:21:0,21,201	0/0:5,0:5:15:0,15,123	0/0:4,0:4:12:0,12,118	0/0:9,0:9:27:0,27,278	0/0:5,0:5:15:0,15,126	0/0:10,0:10:30:0,30,299	0/1:3,4:7:75:75,0,77	0/0:10,0:10:24:0,24,265	0/0:6,0:6:18:0,18,195	0/0:1,0:1:3:0,3,32	0/0:5,0:5:15:0,15,150	./.:.:.:.:.	0/0:2,0:2:6:0,6,62	0/0:4,0:4:9:0,9,112	0/0:10,0:10:27:0,27,266	0/0:7,0:7:21:0,21,210	0/0:6,0:6:18:0,18,182	0/0:8,0:8:24:0,24,250	0/0:3,0:3:9:0,9,97	0/0:2,0:2:6:0,6,63	0/0:6,0:6:18:0,18,180	./.:.:.:.:.	./.:.:.:.:.	./.:.:.:.:.	0/0:1,0:1:3:0,3,30	0/0:2,0:2:3:0,3,45	0/0:4,0:4:6:0,6,89	0/0:4,0:4:6:0,6,89	./.:.:.:.:.	0/0:17,0:17:45:0,45,486
chr2	8036656	.	C	A	3185.69	.	AC=29;AF=0.114;AN=254;BaseQRankSum=-1.831;DP=1168;Dels=0.00;FS=7.768;HaplotypeScore=0.2364;InbreedingCoeff=0.6835;MLEAC=24;MLEAF=0.094;MQ=58.73;MQ0=0;MQRankSum=-0.234;QD=25.69;ReadPosRankSum=1.976	GT:AD:DP:GQ:PL	0/0:72,0:72:99:0,217,2340	0/0:18,0:18:48:0,48,521	0/0:20,0:20:54:0,54,597	1/1:0,45:45:99:1324,126,0	0/0:17,0:17:42:0,42,450	0/0:30,0:30:81:0,81,867	0/0:27,0:27:69:0,69,760	0/0:2,0:2:6:0,6,65	0/0:6,0:6:18:0,18,194	1/1:0,21:21:57:592,57,0	1/1:0,4:4:12:131,12,0	0/0:26,0:26:75:0,75,818	0/0:16,0:16:48:0,48,508	0/0:3,0:3:9:0,9,90	0/0:29,0:29:78:0,78,850	0/0:26,0:26:72:0,72,748	0/0:25,0:25:72:0,72,769	0/0:5,0:5:15:0,15,167	0/0:11,0:11:30:0,30,334	0/0:7,0:7:15:0,15,151	0/0:6,0:6:18:0,18,192	0/0:25,0:25:69:0,69,731	0/0:17,0:17:45:0,45,502	0/0:21,0:21:63:0,63,664	0/0:3,0:3:9:0,9,100	0/0:27,0:27:69:0,69,773	0/0:19,0:19:54:0,54,567	0/0:8,0:8:24:0,24,260	0/0:4,0:4:12:0,12,126	0/0:28,0:28:75:0,75,818	0/0:9,0:9:27:0,27,291	0/0:6,0:6:18:0,18,187	0/0:22,0:22:60:0,60,647	0/0:2,0:2:6:0,6,64	0/0:17,0:17:45:0,45,506	0/0:5,0:5:15:0,15,161	0/0:20,0:20:60:0,60,631	0/0:15,0:15:42:0,42,455	0/0:16,0:16:42:0,42,446	0/0:2,0:2:6:0,6,66	0/0:6,0:6:18:0,18,192	0/0:17,0:17:48:0,48,516	0/0:11,0:11:24:0,24,293	0/0:14,0:14:42:0,42,441	0/0:14,0:14:39:0,39,412	0/0:18,0:18:45:0,45,523	0/0:9,0:9:27:0,27,285	0/0:4,0:4:12:0,12,131	./.:.:.:.:.	0/0:7,0:7:18:0,18,206	0/0:3,0:3:9:0,9,97	1/1:0,2:2:6:61,6,0	1/1:0,3:3:9:95,9,0	0/0:3,0:3:9:0,9,92	0/0:8,0:8:24:0,24,254	1/1:0,6:6:18:190,18,0	0/0:4,0:4:12:0,12,128	0/0:2,0:2:6:0,6,65	0/0:1,0:1:3:0,3,31	0/0:9,0:9:27:0,27,277	1/1:0,2:2:3:45,3,0	0/0:5,0:5:12:0,12,142	0/0:8,0:8:21:0,21,237	0/0:5,0:5:15:0,15,155	0/0:5,0:5:15:0,15,154	0/0:6,0:6:15:0,15,162	0/0:3,0:3:9:0,9,97	0/0:6,0:6:15:0,15,153	0/0:5,0:5:12:0,12,122	./.:.:.:.:.	0/0:1,0:1:3:0,3,31	./.:.:.:.:.	0/0:4,0:4:12:0,12,126	0/0:2,0:2:6:0,6,65	./.:.:.:.:.	0/0:5,0:5:15:0,15,155	0/0:5,0:5:12:0,12,141	0/0:2,0:2:6:0,6,64	./.:.:.:.:.	0/0:8,0:8:24:0,24,256	0/0:3,0:3:9:0,9,91	0/0:2,0:2:6:0,6,65	0/0:3,0:3:9:0,9,97	0/0:2,0:2:6:0,6,62	0/0:2,0:2:6:0,6,63	0/0:5,0:5:15:0,15,159	1/1:0,9:9:24:249,24,0	0/0:10,0:10:30:0,30,296	1/1:0,4:4:6:76,6,0	1/1:0,7:7:21:216,21,0	1/1:0,6:6:15:163,15,0	0/0:6,0:6:12:0,12,152	0/0:5,0:5:12:0,12,126	0/0:2,0:2:6:0,6,64	0/0:5,0:5:12:0,12,140	0/0:3,0:3:9:0,9,95	0/1:2,4:6:19:112,0,19	0/0:4,0:4:12:0,12,125	0/0:7,0:7:21:0,21,220	./.:.:.:.:.	0/0:6,0:6:18:0,18,190	1/1:0,1:1:3:32,3,0	1/1:0,5:5:15:148,15,0	0/0:3,0:3:9:0,9,96	0/0:4,0:4:12:0,12,122	0/0:7,0:7:18:0,18,203	0/0:3,0:3:9:0,9,103	0/0:8,0:8:24:0,24,256	0/0:6,0:6:18:0,18,194	0/0:8,0:8:24:0,24,253	0/0:9,0:9:27:0,27,286	0/0:6,0:6:18:0,18,197	0/0:7,0:7:21:0,21,217	0/0:5,0:5:15:0,15,159	0/0:1,0:1:3:0,3,32	0/0:5,0:5:9:0,9,96	1/1:0,3:3:9:90,9,0	0/0:8,0:8:24:0,24,251	./.:.:.:.:.	./.:.:.:.:.	0/0:5,0:5:15:0,15,157	0/0:3,0:3:9:0,9,86	0/0:3,0:3:9:0,9,96	0/0:4,0:4:12:0,12,126	0/0:2,0:2:6:0,6,63	0/0:2,0:2:6:0,6,63	0/0:2,0:2:6:0,6,63	0/0:8,0:8:24:0,24,253	0/0:9,0:9:24:0,24,243	0/0:6,0:6:9:0,9,122	./.:.:.:.:.	0/0:6,0:6:12:0,12,153	0/0:4,0:4:9:0,9,108	0/0:3,0:3:3:0,3,45	0/0:6,0:6:15:0,15,150	./.:.:.:.:.	0/0:24,0:24:72:0,72,802
chr2	8041472	.	C	T	4814.08	.	AC=43;AF=0.165;AN=260;BaseQRankSum=-6.034;DP=1272;Dels=0.00;FS=18.968;HaplotypeScore=0.1082;InbreedingCoeff=0.2672;MLEAC=40;MLEAF=0.154;MQ=51.87;MQ0=8;MQRankSum=-0.126;QD=17.76;ReadPosRankSum=0.644	GT:AD:DP:GQ:PL	0/0:56,0:56:99:0,156,1687	0/1:13,19:32:99:498,0,273	0/0:30,0:30:72:0,72,831	0/0:38,0:38:99:0,102,1120	0/1:8,13:21:99:359,0,115	0/0:15,0:15:39:0,39,422	0/1:3,5:8:73:132,0,73	./.:.:.:.:.	./.:.:.:.:.	0/0:15,0:15:45:0,45,479	0/0:1,0:1:3:0,3,32	0/0:18,0:18:42:0,42,455	0/1:5,13:18:79:351,0,79	./.:.:.:.:.	1/1:9,22:31:5:608,5,0	0/0:16,0:16:48:0,48,518	0/0:21,0:21:63:0,63,671	0/0:3,0:3:9:0,9,96	0/0:1,0:1:3:0,3,32	0/0:3,0:3:9:0,9,86	0/0:1,0:1:3:0,3,33	0/0:12,0:12:36:0,36,375	1/1:1,11:12:10:317,10,0	0/0:30,0:30:78:0,78,824	0/0:2,0:2:6:0,6,67	0/0:31,0:32:87:0,87,906	0/0:24,0:24:72:0,72,740	1/1:0,1:1:3:30,3,0	./.:.:.:.:.	0/0:24,0:24:57:0,57,617	0/1:1,2:3:16:55,0,16	0/1:1,2:3:16:53,0,16	0/0:12,0:12:36:0,36,377	1/1:0,1:1:3:32,3,0	0/0:22,0:22:57:0,57,615	0/0:1,0:1:3:0,3,35	0/0:18,0:18:48:0,48,523	0/0:13,0:13:27:0,27,315	0/1:4,7:11:67:189,0,67	0/0:3,0:3:9:0,9,104	./.:.:.:.:.	0/0:25,0:25:69:0,69,750	0/0:37,0:37:78:0,78,853	0/0:23,0:23:60:0,60,657	1/1:2,17:19:19:475,19,0	0/0:26,0:26:75:0,75,795	0/0:20,0:20:48:0,48,546	0/0:1,0:1:3:0,3,32	0/0:4,0:4:12:0,12,118	0/0:8,0:8:21:0,21,234	0/0:4,0:4:9:0,9,100	0/0:7,0:7:18:0,18,190	0/0:1,0:1:3:0,3,33	0/0:4,0:4:12:0,12,118	0/0:12,0:12:30:0,30,316	0/0:2,0:2:6:0,6,64	0/0:11,0:11:27:0,27,290	0/0:4,0:4:12:0,12,132	0/0:5,0:5:6:0,6,77	0/0:7,0:7:21:0,21,201	0/0:11,0:11:24:0,24,254	0/1:2,6:8:43:165,0,43	0/0:6,0:6:12:0,12,129	0/0:8,0:8:24:0,24,247	0/0:10,0:10:15:0,15,160	0/1:2,2:4:25:55,0,25	0/0:7,0:7:21:0,21,205	0/0:16,0:16:39:0,39,419	0/1:1,3:4:22:82,0,22	./.:.:.:.:.	1/1:1,1:2:3:31,3,0	0/0:8,0:8:24:0,24,261	0/0:4,0:4:6:0,6,66	0/0:5,0:5:15:0,15,141	0/0:9,0:9:27:0,27,258	0/0:7,0:7:15:0,15,162	0/0:5,0:5:15:0,15,162	0/0:1,0:1:3:0,3,24	0/0:2,0:2:6:0,6,66	0/0:3,0:3:6:0,6,60	0/0:11,0:11:33:0,33,340	0/0:4,0:4:12:0,12,119	0/0:4,0:4:6:0,6,68	0/1:3,4:7:17:112,0,17	0/0:16,0:16:27:0,27,307	0/0:5,0:5:12:0,12,127	1/1:0,4:4:12:126,12,0	./.:.:.:.:.	1/1:0,7:7:18:207,18,0	0/0:3,0:3:9:0,9,100	1/1:2,5:7:15:157,15,0	0/0:6,0:6:12:0,12,141	0/0:9,0:9:21:0,21,227	0/0:1,0:1:3:0,3,32	0/1:3,3:6:13:82,0,13	1/1:0,5:5:15:154,15,0	0/1:1,1:2:24:24,0,26	0/0:6,0:6:15:0,15,162	0/0:4,0:4:12:0,12,130	0/0:5,0:5:9:0,9,95	0/0:1,0:1:3:0,3,32	0/0:4,0:4:12:0,12,120	0/0:3,0:3:6:0,6,64	0/1:3,2:5:24:54,0,24	0/1:5,4:9:30:111,0,30	0/0:7,0:7:21:0,21,222	1/1:0,2:2:6:61,6,0	0/0:5,0:5:15:0,15,160	0/0:2,0:2:6:0,6,66	0/0:3,0:3:9:0,9,86	0/0:4,0:4:12:0,12,115	0/0:2,0:2:6:0,6,65	0/0:18,0:18:48:0,48,501	0/1:3,3:6:42:69,0,42	0/1:6,6:12:73:162,0,73	1/1:1,7:8:1:200,1,0	0/0:8,0:8:18:0,18,220	0/0:7,0:7:21:0,21,225	0/0:2,0:2:6:0,6,54	0/0:10,0:10:18:0,18,195	0/0:13,0:13:33:0,33,356	0/0:8,0:8:21:0,21,221	0/0:19,0:19:54:0,54,572	0/0:3,0:3:9:0,9,76	0/0:8,0:8:21:0,21,217	0/1:1,5:6:10:110,0,10	0/1:2,5:7:45:140,0,45	0/0:6,0:6:18:0,18,185	0/0:7,0:7:21:0,21,219	0/0:6,0:6:9:0,9,122	0/0:3,0:3:3:0,3,32	0/0:7,0:7:6:0,6,89	0/0:5,0:5:6:0,6,76	0/0:4,0:4:9:0,9,109	0/0:2,0:2:3:0,3,45	0/0:4,0:4:6:0,6,64	0/0:40,0:40:99:0,120,1336
chr2	8047236	.	G	C	486.06	.	AC=15;AF=0.056;AN=266;BaseQRankSum=-1.421;DP=839;Dels=0.00;FS=2.782;HaplotypeScore=0.1312;InbreedingCoeff=0.3500;MLEAC=10;MLEAF=0.038;MQ=58.93;MQ0=0;MQRankSum=1.646;QD=18.00;ReadPosRankSum=0.731	GT:AD:DP:GQ:PL	0/0:42,0:42:99:0,126,1384	0/0:13,0:13:39:0,39,414	0/0:20,0:20:54:0,54,610	0/0:28,0:28:84:0,84,910	0/0:8,0:8:24:0,24,261	0/0:6,0:6:18:0,18,190	0/0:9,0:9:27:0,27,287	0/0:2,0:2:6:0,6,73	0/0:1,0:1:3:0,3,34	0/0:17,0:17:51:0,51,568	0/0:3,0:3:9:0,9,94	0/0:14,0:14:33:0,33,398	0/0:6,0:6:18:0,18,199	0/0:1,0:1:3:0,3,32	0/0:18,0:18:45:0,45,521	0/0:14,0:14:42:0,42,455	0/0:12,0:12:36:0,36,373	0/0:2,0:2:6:0,6,67	0/0:2,0:2:6:0,6,65	1/1:0,3:3:6:77,6,0	0/0:2,0:2:6:0,6,69	0/0:7,0:7:18:0,18,191	0/0:17,0:18:51:0,51,548	0/0:21,0:21:60:0,60,647	0/0:1,0:1:3:0,3,33	0/0:20,0:20:60:0,60,631	0/0:15,0:15:42:0,42,460	0/0:10,0:10:30:0,30,329	0/0:3,0:3:9:0,9,103	0/0:17,0:17:45:0,45,507	0/0:5,0:5:12:0,12,137	0/0:4,0:4:12:0,12,132	0/0:10,0:10:27:0,27,307	0/0:7,0:7:21:0,21,233	0/0:25,0:25:69:0,69,777	0/0:4,0:4:12:0,12,131	0/0:15,0:15:45:0,45,488	0/0:4,0:4:12:0,12,131	0/0:8,0:8:24:0,24,255	0/0:3,0:3:9:0,9,97	0/0:4,0:4:12:0,12,128	0/0:16,0:16:42:0,42,466	0/0:12,0:12:36:0,36,373	0/0:18,0:18:54:0,54,575	0/0:19,0:19:57:0,57,609	0/0:12,0:12:30:0,30,351	0/0:6,0:6:18:0,18,192	0/0:1,0:1:3:0,3,34	0/0:7,0:7:21:0,21,221	0/0:4,0:4:12:0,12,134	0/0:1,0:1:3:0,3,33	0/0:1,0:1:3:0,3,33	0/0:4,0:4:12:0,12,129	0/0:6,0:6:18:0,18,192	0/0:1,0:1:3:0,3,33	0/0:3,0:3:9:0,9,97	0/0:2,0:2:6:0,6,67	0/0:2,0:2:6:0,6,66	0/0:2,0:2:6:0,6,65	0/0:9,0:9:27:0,27,287	0/0:2,0:2:6:0,6,65	0/0:3,0:3:9:0,9,97	0/0:11,0:11:33:0,33,357	0/0:6,0:6:18:0,18,191	0/0:3,0:3:9:0,9,96	0/0:10,0:10:30:0,30,323	0/0:1,0:1:3:0,3,33	0/0:7,0:7:21:0,21,222	0/0:1,0:1:3:0,3,34	0/0:3,0:3:9:0,9,97	0/0:2,0:2:6:0,6,65	0/0:3,0:3:9:0,9,96	1/1:0,2:2:6:63,6,0	0/1:4,1:5:17:17,0,117	0/0:9,0:9:24:0,24,268	0/0:1,0:1:3:0,3,32	0/0:1,0:1:3:0,3,32	./.:.:.:.:.	0/0:2,0:2:6:0,6,66	0/0:3,0:3:9:0,9,95	0/0:2,0:2:6:0,6,63	0/0:2,0:2:6:0,6,62	0/0:1,0:1:3:0,3,30	0/0:4,0:4:12:0,12,134	0/0:3,0:3:9:0,9,96	0/0:2,0:2:6:0,6,64	0/0:1,0:1:3:0,3,33	0/0:6,0:6:18:0,18,194	0/0:7,0:7:21:0,21,225	0/0:3,0:3:9:0,9,98	0/0:1,0:1:3:0,3,31	0/0:3,0:3:9:0,9,97	0/0:1,0:1:3:0,3,32	0/0:3,0:3:9:0,9,96	0/0:5,0:5:12:0,12,143	0/0:3,0:3:9:0,9,94	0/0:4,0:4:12:0,12,134	0/0:3,0:3:9:0,9,92	0/0:2,0:2:6:0,6,62	0/0:5,0:5:15:0,15,158	0/0:9,0:9:27:0,27,278	0/0:3,0:3:9:0,9,99	0/0:1,0:1:3:0,3,31	0/0:3,0:3:9:0,9,100	0/0:2,0:2:6:0,6,64	1/1:0,3:3:6:76,6,0	0/0:3,0:3:6:0,6,63	0/0:2,0:2:3:0,3,45	0/0:3,0:3:9:0,9,92	0/0:2,0:2:6:0,6,61	0/0:10,0:10:30:0,30,316	0/0:3,0:3:9:0,9,95	0/0:3,0:3:9:0,9,97	0/0:3,0:3:9:0,9,95	0/0:3,0:3:9:0,9,98	0/0:9,0:9:21:0,21,253	0/0:2,0:2:6:0,6,65	0/0:3,0:3:9:0,9,97	1/1:0,7:7:21:219,21,0	1/1:0,1:1:3:33,3,0	0/0:4,0:4:12:0,12,130	0/0:8,0:8:24:0,24,257	1/1:0,4:4:12:131,12,0	1/1:0,2:2:6:60,6,0	0/0:4,0:4:9:0,9,108	0/0:8,0:8:24:0,24,260	0/0:5,0:5:15:0,15,165	0/0:3,0:3:9:0,9,99	0/0:3,0:3:9:0,9,97	0/0:2,0:2:3:0,3,45	./.:.:.:.:.	0/0:4,0:4:9:0,9,97	0/0:3,0:3:9:0,9,96	./.:.:.:.:.	0/0:2,0:2:3:0,3,45	./.:.:.:.:.	0/0:24,0:24:72:0,72,812
chr2	8048685	.	C	T	729.92	.	AC=16;AF=0.061;AN=264;BaseQRankSum=-3.575;DP=951;Dels=0.00;FS=1.427;HaplotypeScore=0.0584;InbreedingCoeff=0.3862;MLEAC=12;MLEAF=0.045;MQ=40.39;MQ0=19;MQRankSum=-0.262;QD=18.25;ReadPosRankSum=-0.024	GT:AD:DP:GQ:PL	0/0:57,0:57:99:0,144,1531	0/0:28,0:28:75:0,75,822	0/0:13,0:13:33:0,33,347	0/0:38,0:38:99:0,102,1073	0/0:12,0:12:18:0,18,203	0/0:5,0:5:12:0,12,133	0/0:15,0:15:39:0,39,417	0/0:3,0:3:9:0,9,99	0/0:3,0:3:9:0,9,96	0/0:20,0:20:48:0,48,505	0/0:3,0:3:3:0,3,30	0/0:11,0:11:27:0,27,291	0/0:14,0:14:42:0,42,455	0/0:4,0:4:12:0,12,122	0/0:16,0:16:48:0,48,514	0/0:13,1:14:39:0,39,419	0/0:20,0:20:54:0,54,595	0/0:2,0:2:6:0,6,60	0/0:14,0:14:42:0,42,457	1/1:0,14:14:36:361,36,0	0/0:2,0:2:6:0,6,69	0/0:17,0:17:45:0,45,474	0/0:13,0:13:33:0,33,352	0/0:16,0:16:45:0,45,484	0/0:3,0:3:6:0,6,67	0/0:14,0:14:39:0,39,412	0/0:16,0:16:42:0,42,466	0/0:3,0:3:9:0,9,89	0/0:3,0:3:9:0,9,95	0/0:16,0:16:45:0,45,497	0/0:5,0:5:15:0,15,157	0/0:1,0:1:3:0,3,36	0/0:22,0:22:54:0,54,585	0/0:3,0:3:6:0,6,60	0/0:6,0:6:15:0,15,166	0/0:4,0:4:9:0,9,99	0/0:23,0:23:60:0,60,640	0/0:9,0:9:21:0,21,215	0/0:14,0:14:39:0,39,417	0/0:3,0:3:9:0,9,95	0/0:1,0:1:3:0,3,28	0/0:14,0:14:42:0,42,455	0/0:15,0:16:45:0,45,487	0/0:17,0:17:48:0,48,523	0/0:17,0:17:45:0,45,470	0/0:25,0:25:66:0,66,706	0/0:8,0:8:24:0,24,252	0/0:6,0:6:18:0,18,186	0/0:3,0:3:9:0,9,95	0/0:7,0:7:21:0,21,225	0/0:5,0:5:15:0,15,159	0/0:1,0:1:3:0,3,32	0/0:2,0:2:3:0,3,32	./.:.:.:.:.	0/0:3,0:3:9:0,9,96	0/0:4,0:4:12:0,12,126	0/0:4,0:4:9:0,9,93	0/0:4,0:4:12:0,12,126	0/0:2,0:2:6:0,6,64	0/0:4,0:4:12:0,12,124	0/0:3,0:3:9:0,9,95	0/0:6,0:6:12:0,12,124	0/0:3,0:3:6:0,6,63	0/0:10,0:10:30:0,30,310	0/0:4,0:4:12:0,12,128	0/0:3,0:3:6:0,6,62	0/0:3,0:3:9:0,9,98	0/0:3,0:3:6:0,6,65	0/0:4,0:4:12:0,12,128	0/0:1,0:1:3:0,3,28	0/0:1,0:1:3:0,3,34	0/0:5,0:5:15:0,15,161	./.:.:.:.:.	1/1:0,2:2:3:33,3,0	0/0:4,0:4:9:0,9,102	0/0:5,0:5:15:0,15,158	0/0:4,0:4:9:0,9,96	1/1:1,2:3:6:60,6,0	0/0:2,0:2:6:0,6,65	0/0:3,0:3:9:0,9,96	./.:.:.:.:.	0/0:4,0:4:9:0,9,105	0/0:3,0:3:9:0,9,97	0/0:2,0:2:6:0,6,63	0/0:1,0:1:3:0,3,31	0/0:2,0:2:6:0,6,65	0/0:7,0:7:21:0,21,229	0/0:4,0:4:9:0,9,92	0/0:2,0:2:6:0,6,64	0/0:5,0:5:15:0,15,164	0/0:6,0:6:15:0,15,172	0/0:2,0:2:6:0,6,66	0/0:1,0:1:3:0,3,31	0/0:2,0:2:6:0,6,57	0/0:1,0:1:3:0,3,34	0/0:2,0:2:6:0,6,65	0/0:7,0:7:21:0,21,211	0/0:3,0:3:9:0,9,98	0/0:4,0:4:12:0,12,124	0/0:3,0:3:9:0,9,96	0/0:6,0:6:18:0,18,197	0/0:2,0:2:6:0,6,64	0/0:4,0:4:12:0,12,128	0/1:2,1:3:24:24,0,50	0/0:4,0:4:12:0,12,126	1/1:0,6:6:15:166,15,0	0/0:4,0:4:12:0,12,130	0/0:2,0:2:6:0,6,61	0/0:3,0:3:9:0,9,97	0/0:7,0:7:21:0,21,211	0/0:6,0:6:18:0,18,189	0/0:3,0:3:9:0,9,97	0/0:3,0:3:9:0,9,93	0/0:4,0:4:9:0,9,97	0/0:9,0:9:27:0,27,279	0/0:4,0:4:12:0,12,128	0/0:1,0:1:3:0,3,32	0/0:4,0:4:12:0,12,130	0/1:1,2:3:17:53,0,17	1/1:0,2:2:6:60,6,0	0/0:3,0:3:9:0,9,94	0/0:10,0:10:24:0,24,260	1/1:0,4:4:12:125,12,0	1/1:0,3:3:6:58,6,0	0/0:3,0:3:9:0,9,95	0/0:7,0:7:21:0,21,221	0/0:5,0:5:15:0,15,163	0/0:4,0:4:9:0,9,104	0/0:6,0:6:18:0,18,198	./.:.:.:.:.	./.:.:.:.:.	0/0:7,0:7:12:0,12,166	0/0:8,0:8:15:0,15,197	0/0:4,0:4:6:0,6,89	0/0:8,0:8:12:0,12,179	0/0:3,0:3:6:0,6,77	0/0:24,0:24:57:0,57,651
chr2	8048776	.	C	T	1057.32	.	AC=28;AF=0.109;AN=258;BaseQRankSum=-3.536;DP=864;Dels=0.00;FS=3.412;HaplotypeScore=0.0413;InbreedingCoeff=0.5022;MLEAC=22;MLEAF=0.085;MQ=38.25;MQ0=30;MQRankSum=2.720;QD=17.92;ReadPosRankSum=0.620	GT:AD:DP:GQ:PL	0/0:58,0:58:99:0,147,1616	0/0:17,0:17:45:0,45,483	0/0:17,0:17:30:0,30,313	0/0:42,0:42:99:0,99,1050	0/0:12,0:12:30:0,30,320	1/1:0,5:5:12:118,12,0	0/0:15,0:15:30:0,30,318	0/0:2,0:2:6:0,6,63	0/0:2,0:2:6:0,6,68	0/0:19,0:19:42:0,42,445	0/0:2,0:2:6:0,6,68	0/0:6,0:6:18:0,18,189	0/0:15,0:15:42:0,42,442	0/0:2,0:2:6:0,6,64	0/0:18,0:18:48:0,48,495	0/0:14,0:14:27:0,27,311	0/0:9,0:9:24:0,24,250	./.:.:.:.:.	0/0:9,0:9:21:0,21,235	1/1:0,7:7:21:206,21,0	0/0:1,0:1:3:0,3,33	0/0:6,0:6:12:0,12,130	0/0:8,0:8:24:0,24,251	0/0:18,0:18:45:0,45,509	0/0:2,0:2:6:0,6,67	0/0:13,0:13:30:0,30,317	0/0:10,0:10:27:0,27,272	0/0:6,0:6:18:0,18,199	0/0:2,0:2:3:0,3,32	0/0:17,0:17:30:0,30,343	0/0:6,0:6:15:0,15,163	0/0:3,0:3:9:0,9,100	0/0:14,0:14:30:0,30,315	0/0:3,0:3:9:0,9,103	1/1:0,7:7:18:178,18,0	0/0:3,0:3:9:0,9,100	0/0:14,0:14:42:0,42,430	0/0:5,0:5:6:0,6,62	0/0:19,0:19:45:0,45,488	./.:.:.:.:.	./.:.:.:.:.	0/0:22,0:22:54:0,54,578	0/0:14,0:14:33:0,33,340	0/0:9,0:9:24:0,24,252	0/0:22,0:22:48:0,48,534	0/0:19,0:19:36:0,36,390	0/0:6,0:6:18:0,18,195	0/0:3,0:3:9:0,9,96	0/0:2,0:2:6:0,6,63	0/0:4,0:4:12:0,12,133	0/0:2,0:2:6:0,6,65	./.:.:.:.:.	0/0:4,0:4:12:0,12,129	0/0:3,0:3:9:0,9,96	0/0:4,0:4:6:0,6,61	0/0:3,0:3:6:0,6,63	0/0:3,0:4:9:0,9,97	0/0:5,0:5:15:0,15,158	0/0:2,0:2:6:0,6,67	0/0:6,0:6:18:0,18,189	./.:.:.:.:.	0/0:2,0:2:6:0,6,61	0/0:10,0:10:27:0,27,281	0/0:6,0:6:15:0,15,162	0/0:1,0:1:3:0,3,32	0/0:3,0:3:9:0,9,97	0/0:2,0:2:6:0,6,61	0/0:8,0:8:18:0,18,191	0/0:6,0:6:18:0,18,193	0/0:3,0:3:6:0,6,63	0/0:1,0:1:3:0,3,32	0/0:2,0:2:3:0,3,45	1/1:0,3:3:9:91,9,0	0/1:3,2:5:43:43,0,81	0/0:3,0:3:9:0,9,89	0/0:3,0:3:9:0,9,95	0/0:3,0:3:9:0,9,90	1/1:0,2:2:6:62,6,0	0/0:1,0:1:3:0,3,30	0/0:3,0:3:6:0,6,80	0/0:1,0:1:3:0,3,31	0/0:4,0:4:12:0,12,123	0/0:6,0:6:18:0,18,195	0/0:2,0:2:6:0,6,63	1/1:0,1:1:3:32,3,0	0/0:4,0:4:9:0,9,100	0/0:3,0:3:3:0,3,45	0/0:2,0:2:6:0,6,68	0/0:4,0:4:9:0,9,94	0/0:6,0:6:15:0,15,162	0/0:1,0:1:3:0,3,33	0/0:3,0:3:6:0,6,65	0/0:3,0:3:9:0,9,96	0/0:3,0:3:9:0,9,96	0/0:1,0:1:3:0,3,31	0/0:2,0:2:6:0,6,65	0/0:5,0:5:9:0,9,94	0/0:1,0:1:3:0,3,31	0/0:2,0:2:6:0,6,62	0/0:1,0:1:3:0,3,32	0/0:8,0:8:21:0,21,226	0/0:2,0:2:6:0,6,63	0/0:7,0:7:18:0,18,180	0/1:2,2:4:49:49,0,53	0/0:3,0:3:9:0,9,93	1/1:2,2:4:6:60,6,0	0/0:8,0:8:24:0,24,250	0/0:2,0:2:6:0,6,64	0/0:3,0:3:9:0,9,96	0/0:3,0:3:9:0,9,95	0/0:9,0:9:27:0,27,271	0/0:3,0:3:9:0,9,94	0/0:8,0:8:18:0,18,195	0/0:6,0:6:18:0,18,180	0/0:10,0:10:24:0,24,250	0/0:7,0:7:18:0,18,185	0/0:3,0:3:9:0,9,96	0/0:3,0:3:9:0,9,92	1/1:0,3:3:9:90,9,0	1/1:0,3:3:6:74,6,0	0/0:5,0:5:15:0,15,158	0/0:5,0:5:9:0,9,94	1/1:0,5:5:12:129,12,0	1/1:0,2:2:3:31,3,0	0/0:4,0:4:9:0,9,95	0/0:3,0:3:6:0,6,59	0/0:6,0:6:18:0,18,195	0/0:4,0:4:12:0,12,130	0/0:6,0:6:15:0,15,157	./.:.:.:.:.	./.:.:.:.:.	0/0:4,0:4:6:0,6,89	0/0:2,0:2:6:0,6,61	1/1:0,5:5:9:119,9,0	./.:.:.:.:.	1/1:0,3:3:6:76,6,0	0/0:27,0:27:42:0,42,481
chr2	8050250	.	C	T	515.97	.	AC=11;AF=0.059;AN=186;BaseQRankSum=-3.556;DP=1107;Dels=0.00;FS=18.317;HaplotypeScore=0.0865;InbreedingCoeff=0.1083;MLEAC=10;MLEAF=0.054;MQ=16.85;MQ0=19;MQRankSum=3.661;QD=7.07;ReadPosRankSum=1.641	GT:AD:DP:GQ:PL	0/0:41,0:41:24:0,24,219	0/0:28,0:28:21:0,21,220	0/0:8,0:8:6:0,6,66	0/0:51,0:51:45:0,45,473	0/0:26,0:26:21:0,21,224	0/0:13,0:13:15:0,15,156	0/0:13,0:13:12:0,12,126	./.:.:.:.:.	./.:.:.:.:.	0/0:19,0:19:15:0,15,156	./.:.:.:.:.	0/0:18,0:18:9:0,9,95	0/0:13,0:13:6:0,6,63	./.:.:.:.:.	0/0:18,0:18:15:0,15,162	0/0:25,0:25:27:0,27,289	0/0:10,0:10:12:0,12,124	0/0:7,0:7:3:0,3,28	0/0:21,0:21:12:0,12,124	0/0:16,0:16:18:0,18,184	0/0:10,0:10:3:0,3,33	0/0:24,0:24:21:0,21,222	0/0:20,0:20:18:0,18,187	0/0:20,0:20:12:0,12,128	./.:.:.:.:.	0/1:1,16:17:20:76,0,20	0/0:23,0:23:21:0,21,218	0/0:4,0:4:6:0,6,55	0/0:6,0:6:9:0,9,86	0/0:35,0:35:27:0,27,284	0/0:9,0:9:6:0,6,65	./.:.:.:.:.	0/0:25,0:25:27:0,27,277	./.:.:.:.:.	0/0:11,0:11:3:0,3,32	0/0:10,0:10:6:0,6,59	1/1:0,15:15:18:186,18,0	0/0:13,0:13:9:0,9,94	0/0:17,0:17:21:0,21,217	./.:.:.:.:.	0/0:7,0:7:3:0,3,28	0/0:22,0:22:21:0,21,225	0/1:3,11:14:76:124,0,76	0/0:19,0:19:18:0,18,194	0/0:18,0:18:3:0,3,26	0/0:24,0:24:24:0,24,249	0/0:11,0:11:15:0,15,155	./.:.:.:.:.	0/0:1,0:1:3:0,3,30	0/0:6,0:6:6:0,6,65	0/0:3,0:3:3:0,3,31	./.:.:.:.:.	./.:.:.:.:.	0/0:3,0:3:9:0,9,95	./.:.:.:.:.	0/0:13,0:13:3:0,3,28	./.:.:.:.:.	0/0:5,0:5:6:0,6,64	./.:.:.:.:.	./.:.:.:.:.	./.:.:.:.:.	./.:.:.:.:.	0/0:8,0:8:12:0,12,123	0/0:5,0:5:6:0,6,63	0/0:4,0:4:3:0,3,33	0/0:3,0:3:6:0,6,61	0/0:5,0:5:9:0,9,91	./.:.:.:.:.	./.:.:.:.:.	0/0:2,0:2:3:0,3,27	./.:.:.:.:.	1/1:3,1:4:3:29,3,0	0/0:2,0:2:3:0,3,32	0/0:4,0:4:3:0,3,30	./.:.:.:.:.	0/0:4,0:4:6:0,6,61	0/0:6,0:6:6:0,6,62	0/0:3,0:3:3:0,3,32	./.:.:.:.:.	./.:.:.:.:.	1/1:0,4:4:3:31,3,0	./.:.:.:.:.	./.:.:.:.:.	0/0:9,0:9:6:0,6,65	0/0:3,0:3:3:0,3,32	./.:.:.:.:.	0/0:3,0:3:3:0,3,31	0/0:9,0:9:6:0,6,66	0/0:3,0:3:3:0,3,30	./.:.:.:.:.	./.:.:.:.:.	0/0:6,0:6:6:0,6,63	0/0:4,0:4:3:0,3,32	./.:.:.:.:.	0/0:1,0:1:3:0,3,32	0/0:4,0:4:3:0,3,31	0/0:5,0:5:3:0,3,27	./.:.:.:.:.	./.:.:.:.:.	./.:.:.:.:.	0/0:7,0:7:9:0,9,97	./.:.:.:.:.	./.:.:.:.:.	./.:.:.:.:.	0/0:6,0:6:12:0,12,123	0/0:3,0:3:3:0,3,32	./.:.:.:.:.	0/0:11,0:11:3:0,3,32	./.:.:.:.:.	0/0:9,0:9:6:0,6,63	./.:.:.:.:.	./.:.:.:.:.	0/0:8,0:8:6:0,6,63	0/0:4,0:4:6:0,6,63	0/0:3,0:3:3:0,3,32	0/0:6,0:6:3:0,3,32	0/0:4,0:4:6:0,6,63	1/1:3,1:4:3:32,3,0	0/0:4,0:4:3:0,3,32	0/0:2,0:2:3:0,3,32	0/0:7,0:7:9:0,9,94	0/0:7,0:7:3:0,3,32	0/0:5,0:5:3:0,3,32	0/0:4,0:4:9:0,9,98	0/0:5,0:5:3:0,3,32	0/0:3,0:3:3:0,3,32	./.:.:.:.:.	./.:.:.:.:.	0/0:7,0:7:9:0,9,92	./.:.:.:.:.	0/0:4,0:4:3:0,3,45	./.:.:.:.:.	0/1:2,13:15:43:172,0,43	0/0:13,0:13:9:0,9,119	0/0:4,0:4:6:0,6,89	./.:.:.:.:.	0/0:15,0:15:21:0,21,221
chr2	8051841	.	G	A	4589.6	.	AC=165;AF=0.897;AN=184;BaseQRankSum=-0.858;DP=288;Dels=0.00;FS=175.425;HaplotypeScore=0.0572;InbreedingCoeff=0.1289;MLEAC=163;MLEAF=0.886;MQ=32.24;MQ0=8;MQRankSum=1.030;QD=20.67;ReadPosRankSum=0.286	GT:AD:DP:GQ:PL	1/1:0,11:11:15:166,15,0	1/1:0,3:3:9:97,9,0	0/0:16,1:17:11:0,11,367	1/1:0,4:5:12:126,12,0	1/1:0,4:4:12:126,12,0	1/1:0,2:2:6:63,6,0	1/1:0,2:2:3:31,3,0	1/1:0,4:4:9:95,9,0	1/1:0,2:2:3:32,3,0	1/1:0,6:6:12:126,12,0	1/1:0,2:2:6:67,6,0	1/1:0,1:1:3:33,3,0	1/1:0,4:4:12:122,12,0	0/0:1,1:2:3:0,3,32	1/1:0,6:6:18:195,18,0	1/1:0,6:6:18:189,18,0	1/1:0,2:2:3:30,3,0	./.:.:.:.:.	./.:.:.:.:.	1/1:0,2:2:3:30,3,0	0/1:1,1:2:22:26,0,22	1/1:0,3:3:9:95,9,0	1/1:0,2:2:6:65,6,0	1/1:0,3:3:9:97,9,0	./.:.:.:.:.	1/1:0,6:6:15:153,15,0	1/1:0,5:5:15:158,15,0	1/1:0,1:1:3:32,3,0	1/1:0,2:2:3:32,3,0	1/1:0,2:2:3:32,3,0	1/1:0,3:3:6:67,6,0	1/1:0,1:1:3:33,3,0	1/1:0,3:3:6:63,6,0	1/1:0,3:3:3:33,3,0	1/1:0,1:1:3:32,3,0	1/1:0,5:5:9:97,9,0	1/1:1,4:5:12:126,12,0	1/1:0,1:1:3:30,3,0	1/1:0,3:3:6:61,6,0	1/1:0,5:5:9:99,9,0	1/1:0,4:4:6:65,6,0	1/1:0,1:1:3:32,3,0	1/1:0,3:3:3:30,3,0	1/1:0,2:2:3:32,3,0	1/1:0,5:5:9:95,9,0	./.:.:.:.:.	0/1:9,3:12:72:72,0,149	1/1:0,1:1:3:32,3,0	1/1:0,1:1:3:32,3,0	1/1:0,2:2:6:63,6,0	1/1:0,1:1:3:32,3,0	./.:.:.:.:.	1/1:0,3:3:9:95,9,0	1/1:0,1:1:3:33,3,0	1/1:0,1:1:3:31,3,0	1/1:0,6:6:6:65,6,0	1/1:0,2:2:6:61,6,0	./.:.:.:.:.	1/1:0,2:2:3:32,3,0	1/1:0,1:1:3:31,3,0	1/1:0,2:2:3:33,3,0	./.:.:.:.:.	1/1:0,1:1:3:34,3,0	0/1:5,1:6:23:23,0,85	1/1:0,1:1:3:31,3,0	./.:.:.:.:.	0/0:2,1:3:6:0,6,63	1/1:0,1:1:3:32,3,0	./.:.:.:.:.	./.:.:.:.:.	./.:.:.:.:.	./.:.:.:.:.	1/1:0,1:1:3:32,3,0	./.:.:.:.:.	./.:.:.:.:.	./.:.:.:.:.	./.:.:.:.:.	1/1:0,1:1:3:33,3,0	./.:.:.:.:.	./.:.:.:.:.	./.:.:.:.:.	./.:.:.:.:.	0/1:4,1:5:18:18,0,111	0/0:2,0:2:6:0,6,65	./.:.:.:.:.	1/1:0,1:1:3:33,3,0	./.:.:.:.:.	./.:.:.:.:.	1/1:0,1:1:3:31,3,0	1/1:0,1:1:3:33,3,0	./.:.:.:.:.	./.:.:.:.:.	1/1:0,1:1:3:32,3,0	./.:.:.:.:.	./.:.:.:.:.	1/1:0,2:2:3:32,3,0	1/1:0,3:3:3:31,3,0	./.:.:.:.:.	1/1:0,1:1:3:31,3,0	1/1:0,1:1:3:32,3,0	0/0:5,2:7:15:0,15,153	1/1:0,1:1:3:32,3,0	./.:.:.:.:.	1/1:0,1:1:3:31,3,0	./.:.:.:.:.	./.:.:.:.:.	1/1:0,1:1:3:32,3,0	0/1:5,1:6:13:13,0,130	./.:.:.:.:.	1/1:0,2:3:6:59,6,0	1/1:0,1:1:3:31,3,0	./.:.:.:.:.	./.:.:.:.:.	1/1:0,1:1:3:31,3,0	1/1:0,1:1:3:32,3,0	1/1:0,2:2:6:59,6,0	1/1:0,1:1:3:31,3,0	./.:.:.:.:.	1/1:0,1:1:3:30,3,0	./.:.:.:.:.	1/1:0,1:1:3:32,3,0	./.:.:.:.:.	1/1:0,1:1:3:31,3,0	1/1:0,1:1:3:32,3,0	./.:.:.:.:.	1/1:0,2:2:6:61,6,0	./.:.:.:.:.	1/1:0,1:1:3:32,3,0	1/1:0,2:2:3:30,3,0	./.:.:.:.:.	./.:.:.:.:.	0/0:2,0:2:3:0,3,45	./.:.:.:.:.	./.:.:.:.:.	./.:.:.:.:.	./.:.:.:.:.	0/0:18,0:18:54:0,54,571
chr2	8056999	.	A	G	854.07	.	AC=45;AF=0.317;AN=142;BaseQRankSum=1.828;DP=1403;Dels=0.00;FS=42.332;HaplotypeScore=0.0140;InbreedingCoeff=0.1530;MLEAC=44;MLEAF=0.310;MQ=8.50;MQ0=40;MQRankSum=0.942;QD=2.04;ReadPosRankSum=0.410	GT:AD:DP:GQ:PL	0/0:89,0:89:9:0,9,84	0/0:39,0:39:12:0,12,120	0/0:24,0:24:3:0,3,31	0/1:59,4:63:93:93,0,156	1/1:17,1:18:3:32,3,0	0/0:16,0:16:3:0,3,30	0/0:21,0:21:9:0,9,90	./.:.:.:.:.	./.:.:.:.:.	0/1:17,1:18:20:20,0,78	./.:.:.:.:.	0/0:16,0:16:3:0,3,31	0/1:18,2:20:21:54,0,21	./.:.:.:.:.	0/1:26,2:28:45:45,0,105	0/0:24,0:24:6:0,6,55	1/1:22,1:23:3:24,3,0	./.:.:.:.:.	1/1:10,1:11:3:32,3,0	./.:.:.:.:.	./.:.:.:.:.	0/0:19,0:19:6:0,6,59	1/1:24,1:25:3:32,3,0	0/1:26,2:28:45:50,0,45	./.:.:.:.:.	./.:.:.:.:.	0/0:14,0:14:3:0,3,30	./.:.:.:.:.	./.:.:.:.:.	0/1:23,2:25:50:51,0,50	./.:.:.:.:.	./.:.:.:.:.	1/1:12,1:13:3:30,3,0	./.:.:.:.:.	0/0:21,0:21:3:0,3,32	./.:.:.:.:.	1/1:18,2:20:6:63,6,0	0/0:27,0:27:3:0,3,32	0/1:17,2:19:47:47,0,49	0/0:1,1:2:3:0,3,27	./.:.:.:.:.	0/0:25,0:25:3:0,3,32	0/0:35,0:35:3:0,3,32	0/0:22,0:22:6:0,6,60	0/0:25,0:25:3:0,3,32	./.:.:.:.:.	0/0:15,0:15:6:0,6,62	./.:.:.:.:.	0/0:3,0:3:3:0,3,31	0/0:4,0:4:9:0,9,95	./.:.:.:.:.	1/1:3,1:4:3:32,3,0	./.:.:.:.:.	./.:.:.:.:.	1/1:4,1:5:3:32,3,0	./.:.:.:.:.	1/1:6,1:7:3:32,3,0	0/0:10,0:10:12:0,12,118	./.:.:.:.:.	./.:.:.:.:.	./.:.:.:.:.	1/1:8,1:9:3:32,3,0	1/1:6,1:7:3:32,3,0	0/0:7,0:7:3:0,3,30	0/0:8,0:8:6:0,6,61	0/0:8,0:8:6:0,6,63	./.:.:.:.:.	./.:.:.:.:.	0/0:1,4:5:3:0,3,31	./.:.:.:.:.	1/1:3,1:4:3:31,3,0	./.:.:.:.:.	0/1:5,1:6:23:23,0,54	0/0:13,0:13:3:0,3,30	0/0:1,7:8:3:0,3,32	./.:.:.:.:.	./.:.:.:.:.	./.:.:.:.:.	0/1:1,3:4:24:26,0,24	./.:.:.:.:.	./.:.:.:.:.	./.:.:.:.:.	./.:.:.:.:.	./.:.:.:.:.	0/0:7,0:7:6:0,6,59	./.:.:.:.:.	0/0:5,0:5:3:0,3,31	./.:.:.:.:.	0/0:1,2:3:3:0,3,32	./.:.:.:.:.	0/0:3,0:3:3:0,3,31	./.:.:.:.:.	./.:.:.:.:.	./.:.:.:.:.	./.:.:.:.:.	./.:.:.:.:.	./.:.:.:.:.	./.:.:.:.:.	1/1:4,1:5:3:31,3,0	0/0:1,2:3:3:0,3,31	./.:.:.:.:.	1/1:3,2:5:6:62,6,0	0/0:8,0:8:6:0,6,62	0/0:5,0:5:3:0,3,31	./.:.:.:.:.	0/0:9,0:9:3:0,3,30	./.:.:.:.:.	1/1:10,1:11:3:32,3,0	./.:.:.:.:.	0/0:3,0:3:3:0,3,32	./.:.:.:.:.	./.:.:.:.:.	1/1:8,1:9:3:32,3,0	./.:.:.:.:.	0/1:9,1:10:26:26,0,26	./.:.:.:.:.	./.:.:.:.:.	0/0:5,0:5:6:0,6,62	0/0:11,0:11:6:0,6,57	0/0:14,0:14:3:0,3,30	0/0:7,0:7:3:0,3,31	0/0:4,0:4:3:0,3,31	0/0:5,0:5:3:0,3,31	./.:.:.:.:.	0/1:8,1:9:23:23,0,51	1/1:11,2:13:6:61,6,0	./.:.:.:.:.	./.:.:.:.:.	./.:.:.:.:.	./.:.:.:.:.	./.:.:.:.:.	./.:.:.:.:.	./.:.:.:.:.	0/0:1,5:6:3:0,3,30	./.:.:.:.:.	./.:.:.:.:.	0/0:66,0:66:15:0,15,136
chr2	8062014	.	C	A	446.08	.	AC=22;AF=0.153;AN=144;BaseQRankSum=-0.627;DP=2294;Dels=0.00;FS=11.017;HaplotypeScore=0.0373;InbreedingCoeff=0.1902;MLEAC=20;MLEAF=0.139;MQ=8.08;MQ0=66;MQRankSum=-2.175;QD=1.69;ReadPosRankSum=0.111	GT:AD:DP:GQ:PL	0/0:117,0:117:9:0,9,97	0/1:42,4:46:17:107,0,17	0/0:46,0:46:3:0,3,32	0/0:101,0:101:39:0,39,402	0/1:28,4:32:43:99,0,43	0/0:19,0:19:6:0,6,59	1/1:31,1:32:3:30,3,0	./.:.:.:.:.	./.:.:.:.:.	0/0:45,0:45:12:0,12,119	./.:.:.:.:.	0/0:28,0:28:15:0,15,150	1/1:19,1:20:3:30,3,0	./.:.:.:.:.	0/1:22,1:23:23:23,0,44	0/0:34,0:34:12:0,12,118	0/0:35,0:35:15:0,15,153	./.:.:.:.:.	0/0:18,0:18:6:0,6,61	./.:.:.:.:.	./.:.:.:.:.	0/0:39,0:39:3:0,3,29	0/1:23,1:24:23:23,0,24	0/0:48,0:48:9:0,9,92	./.:.:.:.:.	0/0:38,0:38:12:0,12,126	0/0:43,0:43:9:0,9,92	./.:.:.:.:.	./.:.:.:.:.	0/0:47,0:47:12:0,12,122	./.:.:.:.:.	./.:.:.:.:.	0/0:37,0:37:6:0,6,59	./.:.:.:.:.	0/0:44,0:44:6:0,6,59	./.:.:.:.:.	0/0:38,0:38:12:0,12,121	0/0:27,0:27:6:0,6,57	0/0:23,0:23:3:0,3,32	./.:.:.:.:.	./.:.:.:.:.	0/0:29,0:29:3:0,3,27	0/0:33,0:33:3:0,3,29	0/0:42,0:42:3:0,3,30	1/1:27,2:29:6:59,6,0	0/0:62,0:62:9:0,9,89	0/0:20,0:20:9:0,9,96	./.:.:.:.:.	./.:.:.:.:.	0/0:20,0:20:15:0,15,153	0/0:5,0:5:6:0,6,59	./.:.:.:.:.	0/0:17,0:17:6:0,6,63	0/0:7,0:7:3:0,3,30	./.:.:.:.:.	./.:.:.:.:.	0/0:11,0:11:9:0,9,89	0/0:15,0:15:3:0,3,30	0/0:5,0:5:9:0,9,89	0/0:12,0:12:6:0,6,63	./.:.:.:.:.	1/1:4,1:5:3:31,3,0	0/0:17,0:17:9:0,9,96	0/0:18,0:18:6:0,6,63	./.:.:.:.:.	./.:.:.:.:.	0/0:14,0:14:6:0,6,62	0/0:16,0:16:3:0,3,30	0/0:7,0:7:3:0,3,32	./.:.:.:.:.	1/1:3,2:5:6:59,6,0	./.:.:.:.:.	./.:.:.:.:.	0/0:11,0:11:6:0,6,59	./.:.:.:.:.	0/0:8,0:8:3:0,3,30	0/0:9,0:9:3:0,3,29	./.:.:.:.:.	./.:.:.:.:.	./.:.:.:.:.	./.:.:.:.:.	./.:.:.:.:.	./.:.:.:.:.	0/0:14,0:14:6:0,6,63	./.:.:.:.:.	./.:.:.:.:.	1/1:3,1:4:3:29,3,0	./.:.:.:.:.	./.:.:.:.:.	./.:.:.:.:.	./.:.:.:.:.	0/0:10,0:10:9:0,9,89	./.:.:.:.:.	./.:.:.:.:.	./.:.:.:.:.	./.:.:.:.:.	./.:.:.:.:.	0/0:5,0:5:3:0,3,30	./.:.:.:.:.	0/0:2,0:2:3:0,3,30	./.:.:.:.:.	./.:.:.:.:.	./.:.:.:.:.	./.:.:.:.:.	./.:.:.:.:.	./.:.:.:.:.	./.:.:.:.:.	./.:.:.:.:.	./.:.:.:.:.	0/0:12,0:12:3:0,3,29	./.:.:.:.:.	./.:.:.:.:.	0/0:14,0:14:9:0,9,95	0/1:15,1:16:21:21,0,50	1/1:9,2:11:6:59,6,0	0/0:12,0:12:6:0,6,59	0/0:7,0:7:3:0,3,30	./.:.:.:.:.	0/0:6,0:6:6:0,6,59	0/0:17,0:17:6:0,6,59	0/0:12,0:12:9:0,9,97	0/0:14,0:14:12:0,12,123	./.:.:.:.:.	./.:.:.:.:.	0/0:10,0:10:6:0,6,60	1/1:8,1:9:3:30,3,0	0/1:7,1:8:24:24,0,26	./.:.:.:.:.	0/0:12,0:12:3:0,3,33	0/0:7,0:7:3:0,3,32	./.:.:.:.:.	0/0:3,0:5:9:0,9,92	./.:.:.:.:.	./.:.:.:.:.	./.:.:.:.:.	0/0:2,0:2:3:0,3,45	0/0:95,0:95:3:0,3,25
chr2	8064870	.	A	C	410.37	.	AC=15;AF=0.062;AN=242;BaseQRankSum=-2.764;DP=553;Dels=0.00;FS=3.066;HaplotypeScore=0.0642;InbreedingCoeff=0.2431;MLEAC=12;MLEAF=0.050;MQ=52.43;MQ0=32;MQRankSum=0.415;QD=17.10;ReadPosRankSum=-1.246	GT:AD:DP:GQ:PL	0/0:33,0:33:84:0,84,904	0/0:11,0:11:30:0,30,311	0/0:8,1:9:21:0,21,231	0/0:26,0:26:69:0,69,719	0/0:13,0:13:30:0,30,310	0/0:5,0:5:12:0,12,124	0/0:3,0:3:6:0,6,76	0/0:1,0:1:3:0,3,33	0/0:1,0:1:3:0,3,32	0/0:9,0:9:21:0,21,234	0/0:1,0:1:3:0,3,32	0/0:5,0:5:9:0,9,95	0/0:11,0:11:24:0,24,264	./.:.:.:.:.	0/0:9,0:9:27:0,27,278	0/0:4,0:4:9:0,9,96	0/0:11,0:11:24:0,24,250	./.:.:.:.:.	0/0:3,0:3:6:0,6,75	1/1:0,4:4:12:118,12,0	0/0:3,0:3:9:0,9,91	0/0:4,0:4:12:0,12,115	0/0:6,0:6:15:0,15,160	0/0:13,0:13:33:0,33,358	0/0:1,0:1:3:0,3,32	0/0:14,0:14:36:0,36,370	0/0:13,0:13:36:0,36,388	0/0:3,0:3:9:0,9,92	0/0:1,0:1:3:0,3,34	0/0:6,0:6:12:0,12,120	0/0:5,0:5:15:0,15,153	0/0:1,0:1:3:0,3,32	0/0:8,0:8:18:0,18,185	./.:.:.:.:.	0/0:14,0:14:33:0,33,333	0/0:1,0:1:3:0,3,30	0/0:8,0:8:21:0,21,221	0/0:5,0:5:9:0,9,94	0/0:2,0:3:6:0,6,49	0/0:2,0:2:3:0,3,30	0/0:2,0:2:6:0,6,64	0/0:8,0:8:21:0,21,218	0/0:16,0:16:42:0,42,434	0/0:10,0:10:21:0,21,234	0/0:13,0:13:27:0,27,271	0/0:6,0:6:18:0,18,188	0/0:6,0:6:15:0,15,160	0/0:3,0:3:9:0,9,91	0/0:3,0:3:6:0,6,75	0/0:3,1:4:3:0,3,31	0/0:1,0:1:3:0,3,32	0/0:1,0:1:3:0,3,31	0/0:6,0:6:15:0,15,173	./.:.:.:.:.	0/0:4,0:4:12:0,12,125	0/0:2,0:2:6:0,6,63	0/0:3,0:3:9:0,9,92	0/0:5,0:5:15:0,15,158	0/0:1,0:1:3:0,3,32	0/0:6,0:6:18:0,18,186	0/0:4,0:4:6:0,6,63	0/0:3,0:3:6:0,6,61	0/0:6,0:6:15:0,15,160	0/0:4,0:4:12:0,12,124	0/0:3,0:3:6:0,6,53	./.:.:.:.:.	0/0:4,0:4:9:0,9,92	0/0:5,0:5:9:0,9,97	0/0:1,0:1:3:0,3,31	0/0:1,0:1:3:0,3,32	0/0:1,0:1:3:0,3,32	./.:.:.:.:.	1/1:0,1:1:3:32,3,0	0/1:2,2:4:45:45,0,49	0/0:2,0:2:3:0,3,31	./.:.:.:.:.	0/0:1,0:1:3:0,3,32	1/1:0,2:2:3:32,3,0	0/0:2,0:2:6:0,6,59	0/0:3,0:3:6:0,6,75	0/0:1,0:1:3:0,3,31	0/0:1,0:1:3:0,3,31	0/0:2,0:2:6:0,6,63	0/0:4,0:4:6:0,6,67	0/0:2,0:2:6:0,6,51	0/0:3,0:3:9:0,9,95	0/0:2,0:2:6:0,6,63	0/0:3,0:3:6:0,6,61	0/0:5,0:5:15:0,15,145	0/0:6,0:6:15:0,15,162	./.:.:.:.:.	0/0:1,0:1:3:0,3,32	./.:.:.:.:.	0/0:1,0:1:3:0,3,32	0/0:1,0:1:3:0,3,32	0/0:1,0:1:3:0,3,31	0/0:3,0:3:6:0,6,60	0/0:1,0:1:3:0,3,31	./.:.:.:.:.	0/0:1,0:1:3:0,3,32	0/0:3,0:3:9:0,9,89	./.:.:.:.:.	0/0:4,0:4:6:0,6,75	0/0:1,0:1:3:0,3,31	./.:.:.:.:.	1/1:0,1:1:3:32,3,0	0/0:4,0:4:6:0,6,65	0/0:3,0:3:6:0,6,64	0/0:2,0:2:6:0,6,61	0/0:1,0:1:3:0,3,32	0/0:2,0:2:3:0,3,32	0/0:2,0:2:6:0,6,61	0/0:3,0:3:9:0,9,96	0/0:3,0:3:6:0,6,60	0/0:2,0:2:6:0,6,62	0/0:4,0:4:9:0,9,94	0/0:2,0:2:6:0,6,65	0/0:3,0:3:9:0,9,85	1/1:0,3:3:6:60,6,0	1/1:0,3:3:9:91,9,0	0/0:5,0:5:15:0,15,156	0/0:2,0:2:6:0,6,60	1/1:0,6:6:18:179,18,0	./.:.:.:.:.	0/0:1,0:1:3:0,3,32	0/0:3,0:3:9:0,9,96	./.:.:.:.:.	0/0:2,0:2:6:0,6,65	./.:.:.:.:.	0/0:2,0:2:3:0,3,31	0/0:2,0:2:3:0,3,45	0/0:1,0:1:3:0,3,29	0/0:5,0:6:9:0,9,121	0/0:4,0:4:6:0,6,89	0/0:2,0:2:6:0,6,63	./.:.:.:.:.	0/0:15,0:15:39:0,39,446
chr2	8090138	.	G	A	773.5	.	AC=15;AF=0.063;AN=238;BaseQRankSum=-1.641;DP=1005;Dels=0.00;FS=0.660;HaplotypeScore=0.0387;InbreedingCoeff=0.3390;MLEAC=11;MLEAF=0.046;MQ=37.64;MQ0=57;MQRankSum=1.335;QD=12.28;ReadPosRankSum=0.459	GT:AD:DP:GQ:PL	0/0:60,0:60:96:0,96,1010	0/0:15,0:16:21:0,21,226	0/0:23,0:23:36:0,36,414	0/0:45,0:45:69:0,69,714	0/0:19,0:19:36:0,36,377	0/0:8,0:8:15:0,15,153	0/0:17,0:17:24:0,24,266	0/0:2,0:2:6:0,6,64	0/0:3,0:3:6:0,6,65	0/0:21,0:21:45:0,45,465	./.:.:.:.:.	0/0:17,0:17:42:0,42,439	0/0:10,0:10:18:0,18,189	0/0:1,0:1:3:0,3,31	0/0:17,0:17:33:0,33,357	0/0:13,0:13:21:0,21,230	0/0:19,0:19:36:0,36,380	0/0:3,0:3:9:0,9,94	0/0:10,0:10:9:0,9,99	0/0:3,0:3:3:0,3,32	0/0:2,0:2:3:0,3,33	0/0:10,0:10:18:0,18,185	0/0:18,0:18:30:0,30,312	0/0:19,0:19:33:0,33,332	0/0:3,0:3:9:0,9,97	1/1:6,9:15:24:255,24,0	0/0:22,0:22:39:0,39,398	0/0:4,0:4:9:0,9,97	0/0:6,0:6:9:0,9,95	0/0:23,0:23:21:0,21,216	0/0:4,0:4:6:0,6,63	0/0:4,0:4:6:0,6,62	0/0:18,0:18:30:0,30,314	0/0:7,0:7:12:0,12,126	0/0:27,0:27:36:0,36,368	0/0:2,0:2:3:0,3,32	1/1:0,10:10:18:189,18,0	0/0:10,0:10:21:0,21,234	0/0:12,0:12:27:0,27,275	./.:.:.:.:.	0/0:6,0:6:12:0,12,119	0/0:12,0:12:21:0,21,216	1/1:10,8:18:21:232,21,0	0/0:22,0:22:33:0,33,333	0/0:12,0:12:30:0,30,309	0/0:27,0:27:24:0,24,235	0/0:20,0:20:42:0,42,442	0/0:11,0:11:27:0,27,281	./.:.:.:.:.	0/0:5,0:5:6:0,6,67	./.:.:.:.:.	0/0:2,0:2:3:0,3,32	0/0:3,0:3:6:0,6,64	0/0:2,0:2:3:0,3,32	0/0:4,0:4:9:0,9,93	0/0:4,0:4:9:0,9,97	0/0:5,0:5:6:0,6,64	0/0:6,0:6:6:0,6,64	./.:.:.:.:.	0/0:7,0:7:18:0,18,174	./.:.:.:.:.	0/0:5,0:5:12:0,12,122	0/0:7,0:7:12:0,12,125	0/0:3,0:3:3:0,3,22	0/0:2,0:2:3:0,3,33	0/0:3,0:3:9:0,9,96	0/0:2,0:2:3:0,3,31	0/0:8,0:8:6:0,6,61	0/0:2,0:2:3:0,3,31	0/0:4,0:4:6:0,6,62	0/0:3,0:3:3:0,3,31	1/1:0,3:3:6:58,6,0	0/0:2,0:2:6:0,6,63	0/0:2,0:2:6:0,6,59	0/0:5,0:5:3:0,3,29	0/0:4,0:4:6:0,6,65	0/0:4,0:4:3:0,3,31	0/0:3,0:3:9:0,9,92	./.:.:.:.:.	1/1:4,2:6:6:67,6,0	1/1:0,4:4:6:59,6,0	./.:.:.:.:.	0/0:6,0:6:9:0,9,96	0/0:6,0:6:9:0,9,92	./.:.:.:.:.	0/0:4,0:4:9:0,9,93	0/0:4,0:4:9:0,9,91	0/0:7,0:7:18:0,18,185	0/0:2,0:2:6:0,6,61	0/0:2,0:2:6:0,6,65	0/0:2,0:2:6:0,6,64	0/0:3,0:3:6:0,6,59	./.:.:.:.:.	0/0:3,0:3:9:0,9,89	0/0:1,0:1:3:0,3,29	0/0:3,0:3:3:0,3,31	0/0:7,0:7:6:0,6,67	0/0:4,0:4:9:0,9,98	0/0:3,0:3:3:0,3,32	0/0:1,0:1:3:0,3,33	0/0:2,0:2:3:0,3,32	0/0:5,0:5:9:0,9,97	0/0:3,0:3:6:0,6,61	0/0:5,0:5:6:0,6,75	./.:.:.:.:.	0/0:8,0:8:15:0,15,159	0/0:7,0:7:12:0,12,127	0/0:7,0:7:12:0,12,120	0/0:3,0:3:6:0,6,65	0/0:1,0:1:3:0,3,31	./.:.:.:.:.	0/0:3,0:3:6:0,6,67	0/0:11,0:11:24:0,24,250	0/0:8,0:8:9:0,9,92	0/0:3,0:3:6:0,6,62	0/0:5,0:5:15:0,15,164	0/0:5,0:5:6:0,6,63	1/1:0,3:3:9:92,9,0	0/0:3,0:3:3:0,3,33	0/0:4,0:4:6:0,6,59	0/0:9,0:9:9:0,9,95	0/0:5,0:5:12:0,12,120	0/0:8,0:8:21:0,21,224	0/0:4,0:4:6:0,6,62	0/0:2,0:2:3:0,3,29	./.:.:.:.:.	0/0:6,0:6:15:0,15,156	0/0:5,0:5:9:0,9,93	0/0:4,0:4:9:0,9,94	./.:.:.:.:.	0/1:2,2:4:49:49,0,50	0/0:2,0:2:3:0,3,45	./.:.:.:.:.	./.:.:.:.:.	./.:.:.:.:.	./.:.:.:.:.	0/0:25,0:25:48:0,48,520
chr2	8090290	.	G	A	481.14	.	AC=19;AF=0.083;AN=230;BaseQRankSum=0.013;DP=1031;Dels=0.00;FS=0.000;HaplotypeScore=0.0408;InbreedingCoeff=0.3129;MLEAC=14;MLEAF=0.061;MQ=25.70;MQ0=53;MQRankSum=2.385;QD=8.75;ReadPosRankSum=-1.342	GT:AD:DP:GQ:PL	0/0:41,0:41:33:0,33,348	0/0:19,0:19:21:0,21,215	0/0:25,0:25:27:0,27,284	0/0:43,0:44:81:0,81,836	0/0:16,0:16:18:0,18,187	0/0:15,0:15:30:0,30,311	0/0:17,0:17:9:0,9,92	0/0:5,0:5:9:0,9,90	0/0:4,0:4:12:0,12,126	0/0:23,0:23:33:0,33,339	0/0:7,0:7:9:0,9,98	0/0:12,0:12:9:0,9,93	0/0:13,0:13:24:0,24,250	0/0:2,0:2:3:0,3,33	0/0:18,0:18:36:0,36,375	0/0:11,0:11:27:0,27,279	0/0:17,0:17:27:0,27,284	0/0:1,0:1:3:0,3,31	./.:.:.:.:.	0/0:4,0:4:3:0,3,31	0/0:5,0:5:6:0,6,60	1/1:0,13:13:21:204,21,0	0/0:21,0:21:27:0,27,275	0/1:12,5:17:40:135,0,40	0/0:4,0:4:6:0,6,66	0/0:14,0:14:33:0,33,340	0/0:12,0:12:30:0,30,309	0/0:4,0:4:3:0,3,27	./.:.:.:.:.	0/0:17,0:17:12:0,12,118	0/0:4,0:4:9:0,9,98	0/0:1,0:1:3:0,3,31	0/0:27,0:27:36:0,36,374	0/0:6,0:6:6:0,6,67	0/0:17,0:17:18:0,18,187	0/0:5,0:5:9:0,9,94	0/0:18,0:18:24:0,24,254	0/0:6,0:6:12:0,12,121	0/0:20,0:20:33:0,33,341	0/0:1,0:1:3:0,3,33	0/0:6,0:6:12:0,12,127	0/0:10,0:10:21:0,21,216	0/0:18,0:18:24:0,24,247	0/0:17,0:17:15:0,15,159	0/0:11,0:11:9:0,9,94	0/0:24,0:24:18:0,18,184	0/0:12,0:12:12:0,12,122	0/0:9,0:9:3:0,3,33	0/0:4,0:4:3:0,3,32	0/0:6,0:6:15:0,15,152	./.:.:.:.:.	1/1:0,4:4:6:59,6,0	0/0:7,0:7:12:0,12,126	./.:.:.:.:.	0/0:5,0:5:9:0,9,93	0/0:3,0:3:6:0,6,63	1/1:1,1:2:3:29,3,0	1/1:0,6:6:3:32,3,0	0/0:2,0:2:6:0,6,62	1/1:1,2:3:6:64,6,0	0/0:2,0:2:3:0,3,32	0/0:6,0:6:6:0,6,59	0/0:6,0:6:6:0,6,64	0/0:7,0:7:12:0,12,118	0/0:5,0:5:6:0,6,61	0/0:6,0:6:9:0,9,92	0/0:1,0:1:3:0,3,33	./.:.:.:.:.	0/0:4,0:4:12:0,12,125	0/0:3,0:3:3:0,3,32	0/0:2,0:2:3:0,3,31	0/0:5,0:5:6:0,6,62	0/0:3,0:3:3:0,3,31	0/0:6,0:6:6:0,6,63	0/0:3,0:3:3:0,3,32	0/0:8,0:8:12:0,12,122	0/0:3,0:3:3:0,3,32	0/0:3,0:3:3:0,3,32	1/1:3,1:4:3:30,3,0	./.:.:.:.:.	0/0:3,0:3:3:0,3,32	0/0:2,0:2:3:0,3,30	0/0:8,0:8:12:0,12,126	0/0:5,0:5:6:0,6,64	0/0:4,0:4:6:0,6,59	0/0:8,0:8:21:0,21,216	0/0:10,0:10:12:0,12,122	0/0:6,0:6:6:0,6,67	0/0:4,0:4:3:0,3,32	0/0:7,0:7:15:0,15,156	0/0:3,0:3:3:0,3,31	./.:.:.:.:.	./.:.:.:.:.	0/0:6,0:6:6:0,6,61	0/0:2,0:2:6:0,6,61	0/0:3,0:3:3:0,3,32	0/0:6,0:6:12:0,12,115	./.:.:.:.:.	0/0:7,0:7:9:0,9,96	0/0:10,0:10:6:0,6,63	0/0:7,0:7:15:0,15,157	0/0:3,0:3:9:0,9,97	0/0:3,0:3:6:0,6,60	./.:.:.:.:.	0/0:4,0:4:6:0,6,61	0/0:2,0:2:3:0,3,31	0/0:5,0:5:9:0,9,97	0/0:11,0:11:12:0,12,126	./.:.:.:.:.	0/0:3,0:3:3:0,3,31	./.:.:.:.:.	./.:.:.:.:.	0/0:7,0:7:12:0,12,122	0/0:12,0:12:24:0,24,249	./.:.:.:.:.	0/0:3,0:3:6:0,6,61	0/0:7,0:7:6:0,6,63	./.:.:.:.:.	./.:.:.:.:.	0/0:6,0:6:3:0,3,32	0/0:9,0:9:18:0,18,189	0/0:8,0:8:3:0,3,31	0/0:1,0:1:3:0,3,32	0/0:6,0:6:12:0,12,122	1/1:0,4:4:6:61,6,0	./.:.:.:.:.	0/0:4,0:4:3:0,3,32	1/1:0,1:1:3:31,3,0	0/0:4,0:4:6:0,6,66	./.:.:.:.:.	1/1:0,1:1:3:31,3,0	./.:.:.:.:.	./.:.:.:.:.	./.:.:.:.:.	0/0:4,0:4:3:0,3,44	./.:.:.:.:.	0/0:27,0:27:39:0,39,429
chr2	8090518	.	A	G	678.94	.	AC=13;AF=0.051;AN=256;BaseQRankSum=-2.739;DP=1019;Dels=0.00;FS=51.669;HaplotypeScore=0.1088;InbreedingCoeff=0.3846;MLEAC=10;MLEAF=0.039;MQ=39.49;MQ0=6;MQRankSum=-1.061;QD=18.35;ReadPosRankSum=-1.314	GT:AD:DP:GQ:PL	1/1:0,6:6:6:61,6,0	0/0:12,1:13:36:0,36,369	0/0:23,0:23:51:0,51,555	0/0:49,0:49:99:0,135,1419	0/0:9,0:10:27:0,27,278	0/0:25,0:25:69:0,69,723	0/0:20,0:20:60:0,60,618	0/0:3,0:3:9:0,9,91	0/0:11,0:11:30:0,30,314	0/0:25,0:25:66:0,66,688	0/0:7,0:7:21:0,21,217	0/0:16,0:16:42:0,42,428	0/0:21,1:22:25:0,25,502	0/0:2,0:2:6:0,6,65	0/0:20,0:20:51:0,51,558	1/1:0,13:13:39:390,39,0	0/0:14,0:15:36:0,36,383	0/0:3,0:3:6:0,6,55	0/0:12,0:13:33:0,33,358	1/1:0,2:3:6:57,6,0	0/0:7,0:7:21:0,21,224	0/0:24,0:25:69:0,69,715	0/0:23,0:23:60:0,60,647	0/0:20,0:20:57:0,57,617	0/0:4,0:4:12:0,12,128	0/0:33,0:33:90:0,90,976	0/0:13,0:13:33:0,33,343	0/0:6,0:6:18:0,18,178	0/0:4,0:4:12:0,12,115	0/0:18,0:18:42:0,42,436	0/0:12,0:12:36:0,36,364	0/0:4,0:4:12:0,12,127	0/0:27,0:27:78:0,78,804	0/0:3,0:3:9:0,9,83	0/0:9,0:9:24:0,24,241	0/0:7,0:7:21:0,21,222	0/0:17,0:17:48:0,48,503	0/0:3,0:3:9:0,9,92	0/0:15,0:16:39:0,39,428	0/0:1,0:1:3:0,3,31	0/0:5,0:5:15:0,15,148	1/1:0,7:7:18:182,18,0	0/0:14,0:15:39:0,39,411	0/0:14,0:14:42:0,42,420	0/0:26,0:26:63:0,63,668	0/0:35,0:35:96:0,96,994	0/0:12,0:12:36:0,36,368	0/0:6,0:6:18:0,18,198	1/1:0,2:2:6:63,6,0	0/0:8,0:8:21:0,21,237	0/0:1,0:1:3:0,3,26	0/0:1,0:1:3:0,3,30	0/0:3,0:3:6:0,6,63	0/0:4,0:4:12:0,12,123	0/0:7,0:7:18:0,18,189	0/0:1,0:1:3:0,3,29	0/0:4,0:4:12:0,12,128	0/0:3,0:3:9:0,9,97	0/0:4,0:4:12:0,12,124	0/0:9,0:9:24:0,24,255	0/0:5,0:6:15:0,15,159	0/0:4,0:4:9:0,9,104	0/0:4,0:4:12:0,12,124	0/0:5,0:5:12:0,12,126	0/0:7,0:7:18:0,18,189	0/0:8,0:8:21:0,21,221	./.:.:.:.:.	1/1:0,3:3:9:89,9,0	0/0:4,0:4:9:0,9,101	0/0:1,0:1:3:0,3,31	0/0:1,0:1:3:0,3,30	0/0:2,0:2:6:0,6,59	./.:.:.:.:.	0/1:2,1:3:21:21,0,50	0/0:2,0:2:6:0,6,63	0/0:6,0:6:9:0,9,105	0/0:1,0:1:3:0,3,32	0/0:4,0:4:9:0,9,106	./.:.:.:.:.	0/0:1,0:1:3:0,3,32	./.:.:.:.:.	0/0:1,0:1:3:0,3,31	0/0:3,0:3:9:0,9,91	0/0:8,0:8:21:0,21,234	0/0:2,0:2:6:0,6,65	0/0:2,0:2:6:0,6,65	0/0:2,0:2:6:0,6,61	0/0:8,0:8:24:0,24,243	0/0:1,0:1:3:0,3,33	0/0:7,0:7:21:0,21,200	0/0:1,0:2:3:0,3,32	0/0:1,0:1:3:0,3,31	0/0:5,0:5:15:0,15,162	0/0:2,0:2:6:0,6,63	0/0:3,0:3:9:0,9,95	0/0:3,0:3:6:0,6,59	0/0:5,0:5:15:0,15,163	0/0:1,0:1:3:0,3,30	0/0:6,0:6:15:0,15,156	./.:.:.:.:.	0/0:5,0:5:15:0,15,148	0/0:1,0:1:3:0,3,32	0/0:4,0:4:9:0,9,95	0/0:3,0:3:9:0,9,96	0/0:2,0:2:6:0,6,62	0/0:4,0:4:12:0,12,126	0/0:7,0:7:18:0,18,189	0/0:8,0:8:24:0,24,254	0/0:1,0:1:3:0,3,27	0/0:5,0:5:15:0,15,150	0/0:4,0:4:9:0,9,93	0/0:1,0:1:3:0,3,27	0/0:11,0:11:24:0,24,290	0/0:7,0:7:21:0,21,220	0/0:3,0:3:9:0,9,94	0/0:4,0:4:12:0,12,122	0/0:3,0:3:9:0,9,96	0/0:5,0:5:15:0,15,152	./.:.:.:.:.	0/0:4,0:4:12:0,12,122	0/0:6,0:6:18:0,18,195	0/0:5,0:5:15:0,15,155	0/0:7,0:7:21:0,21,222	0/0:3,0:3:9:0,9,92	0/0:7,0:7:21:0,21,207	0/0:7,0:7:21:0,21,213	0/0:7,0:7:18:0,18,184	0/0:5,0:5:15:0,15,162	0/0:1,0:1:3:0,3,30	./.:.:.:.:.	./.:.:.:.:.	0/0:4,0:4:6:0,6,89	0/0:5,0:6:9:0,9,121	0/0:6,0:6:9:0,9,134	0/0:4,0:4:3:0,3,45	./.:.:.:.:.	0/0:23,0:23:69:0,69,738
chr2	8090562	.	G	A	1206.77	.	AC=19;AF=0.076;AN=250;BaseQRankSum=-0.794;DP=934;Dels=0.00;FS=1.143;HaplotypeScore=0.1070;InbreedingCoeff=0.4017;MLEAC=16;MLEAF=0.064;MQ=42.84;MQ0=18;MQRankSum=-1.291;QD=18.86;ReadPosRankSum=-0.011	GT:AD:DP:GQ:PL	0/0:3,0:3:3:0,3,33	0/0:14,0:14:36:0,36,360	1/1:0,18:18:36:368,36,0	0/0:38,0:38:99:0,102,1036	0/0:11,0:11:27:0,27,277	0/0:18,0:18:45:0,45,494	0/0:26,0:26:75:0,75,762	0/0:6,0:6:18:0,18,185	0/0:10,0:10:27:0,27,297	0/0:35,0:35:87:0,87,851	0/0:8,0:8:24:0,24,252	0/0:20,0:20:54:0,54,552	0/0:14,0:14:33:0,33,333	1/1:0,1:1:3:34,3,0	0/0:19,0:19:45:0,45,471	0/0:12,0:12:36:0,36,351	0/0:23,0:23:57:0,57,570	0/0:4,0:4:9:0,9,87	0/0:10,0:10:27:0,27,284	0/0:2,0:2:6:0,6,61	0/0:5,0:5:15:0,15,161	0/0:24,0:24:63:0,63,636	0/0:18,0:18:45:0,45,496	0/0:14,0:14:42:0,42,408	0/0:4,0:4:9:0,9,95	0/0:19,0:19:57:0,57,583	0/0:14,0:14:33:0,33,352	0/0:10,0:10:30:0,30,304	0/0:3,0:3:9:0,9,84	0/0:12,0:12:30:0,30,316	0/0:11,0:11:27:0,27,272	0/0:5,0:5:12:0,12,130	0/0:19,0:19:54:0,54,539	0/1:2,2:4:22:50,0,22	0/0:11,0:11:27:0,27,272	0/0:6,0:6:15:0,15,160	0/0:17,0:17:48:0,48,479	0/0:6,0:6:15:0,15,156	0/0:13,0:13:21:0,21,242	0/0:4,0:4:12:0,12,125	0/0:4,0:4:12:0,12,131	0/0:11,0:11:30:0,30,307	0/0:16,0:16:36:0,36,390	0/0:14,0:14:33:0,33,358	0/0:26,0:26:57:0,57,621	0/0:25,0:25:66:0,66,662	1/1:0,12:12:33:350,33,0	0/0:6,0:6:18:0,18,191	0/0:3,0:3:9:0,9,94	0/0:4,0:4:6:0,6,61	./.:.:.:.:.	0/0:2,0:2:6:0,6,63	0/0:5,0:5:15:0,15,147	0/0:4,0:4:12:0,12,118	0/0:7,0:7:21:0,21,215	0/0:6,0:6:15:0,15,153	0/0:3,0:3:9:0,9,90	0/0:1,0:1:3:0,3,26	0/0:5,0:5:15:0,15,143	0/0:7,0:7:18:0,18,184	0/0:3,0:3:9:0,9,90	0/0:2,0:2:6:0,6,61	0/0:4,0:4:12:0,12,114	1/1:0,2:2:6:61,6,0	0/0:7,0:7:18:0,18,185	0/0:5,0:5:12:0,12,124	./.:.:.:.:.	0/0:1,0:1:3:0,3,31	0/0:4,0:4:9:0,9,105	0/0:5,0:5:15:0,15,149	0/0:2,0:2:6:0,6,61	0/0:4,0:4:12:0,12,121	./.:.:.:.:.	0/0:5,0:5:9:0,9,87	0/0:5,0:5:12:0,12,120	0/0:3,0:3:6:0,6,57	1/1:0,1:1:3:29,3,0	0/0:2,0:2:6:0,6,57	./.:.:.:.:.	0/0:2,0:2:6:0,6,57	0/0:2,0:2:6:0,6,57	./.:.:.:.:.	0/1:1,3:4:21:53,0,21	1/1:0,1:1:3:30,3,0	0/0:1,0:1:3:0,3,29	0/0:5,0:5:9:0,9,95	0/0:4,0:4:6:0,6,61	0/0:5,0:5:15:0,15,152	0/0:1,0:1:3:0,3,30	0/0:5,0:5:15:0,15,146	0/0:2,0:2:6:0,6,65	./.:.:.:.:.	0/0:4,0:4:12:0,12,126	0/0:1,0:1:3:0,3,33	0/0:3,0:3:9:0,9,88	0/0:1,0:1:3:0,3,31	0/0:7,0:7:18:0,18,182	0/0:2,0:2:3:0,3,30	0/0:3,0:3:6:0,6,60	./.:.:.:.:.	1/1:0,8:8:24:246,24,0	./.:.:.:.:.	0/0:5,0:5:6:0,6,59	0/0:2,0:2:6:0,6,61	0/0:2,0:2:6:0,6,61	0/0:1,0:1:3:0,3,28	0/0:6,0:6:18:0,18,183	1/1:0,8:8:21:215,21,0	0/0:1,0:1:3:0,3,28	0/0:3,0:3:9:0,9,92	0/0:3,0:3:6:0,6,59	0/0:1,0:1:3:0,3,28	0/0:10,0:10:24:0,24,273	0/0:6,0:6:18:0,18,183	0/0:4,0:4:9:0,9,88	0/0:3,0:3:9:0,9,92	0/0:1,0:1:3:0,3,32	0/0:7,0:7:21:0,21,200	./.:.:.:.:.	0/0:4,0:4:12:0,12,122	0/0:2,0:2:6:0,6,60	0/1:4,1:5:8:8,0,106	0/0:6,0:6:18:0,18,182	0/0:3,0:3:9:0,9,97	0/0:8,0:8:24:0,24,247	0/0:6,0:6:18:0,18,182	0/0:6,0:6:15:0,15,157	0/0:1,0:1:3:0,3,32	0/0:2,0:2:6:0,6,59	0/0:4,0:4:6:0,6,89	./.:.:.:.:.	0/0:4,0:4:6:0,6,74	0/0:5,0:5:9:0,9,119	0/0:5,1:6:9:0,9,115	./.:.:.:.:.	./.:.:.:.:.	0/0:13,0:13:39:0,39,388
chr2	8090582	.	G	T	583.44	.	AC=18;AF=0.071;AN=252;DP=900;Dels=0.00;FS=9.235;HaplotypeScore=0.1439;InbreedingCoeff=0.4392;MLEAC=13;MLEAF=0.052;MQ=43.89;MQ0=18;QD=20.12	GT:AD:DP:GQ:PL	0/0:1,0:1:3:0,3,30	0/0:15,0:15:39:0,39,399	0/0:20,0:20:39:0,39,424	0/0:39,0:39:99:0,105,1066	0/0:14,0:14:36:0,36,378	0/0:15,0:15:39:0,39,416	0/0:24,0:24:69:0,69,701	0/0:7,0:7:21:0,21,223	0/0:8,0:8:24:0,24,261	0/0:32,0:32:78:0,78,794	0/0:9,0:9:27:0,27,284	0/0:21,0:21:57:0,57,588	0/0:15,0:15:33:0,33,343	./.:.:.:.:.	0/0:17,0:17:42:0,42,439	0/0:10,0:10:30:0,30,315	0/0:22,0:22:54:0,54,550	0/0:3,0:3:6:0,6,56	0/0:9,0:9:24:0,24,249	0/0:1,0:1:3:0,3,32	0/0:4,0:4:12:0,12,128	0/0:20,0:20:51:0,51,517	0/0:14,0:14:39:0,39,396	0/0:15,0:15:45:0,45,474	0/0:6,0:6:15:0,15,157	0/0:17,0:17:51:0,51,526	0/0:14,0:14:36:0,36,378	0/0:11,0:11:33:0,33,344	0/0:1,0:1:3:0,3,36	0/0:10,0:10:27:0,27,281	0/0:10,1:11:0:0,0,237	0/0:4,0:4:9:0,9,94	0/0:16,0:16:45:0,45,473	0/0:4,0:4:9:0,9,95	0/0:10,0:10:21:0,21,224	0/0:5,0:5:12:0,12,136	0/0:17,0:17:45:0,45,461	0/0:8,0:8:21:0,21,219	0/0:11,0:11:18:0,18,202	0/0:6,0:6:18:0,18,197	0/0:4,0:4:12:0,12,126	0/0:9,0:9:24:0,24,256	0/0:19,0:19:39:0,39,447	0/0:15,0:15:39:0,39,428	0/0:23,0:23:57:0,57,579	0/0:26,0:26:69:0,69,716	0/0:11,0:11:30:0,30,328	0/0:6,0:6:18:0,18,193	0/0:3,0:3:9:0,9,96	0/0:4,0:4:6:0,6,63	0/0:1,0:1:3:0,3,32	0/0:2,0:2:6:0,6,61	0/0:5,0:5:15:0,15,159	0/0:1,0:1:3:0,3,32	0/0:5,0:5:15:0,15,150	1/1:0,7:7:21:204,21,0	0/0:3,0:3:9:0,9,91	0/0:2,0:2:6:0,6,66	0/0:5,0:5:15:0,15,154	0/0:7,0:7:18:0,18,185	1/1:0,2:2:6:59,6,0	0/0:1,0:1:3:0,3,33	0/0:6,0:6:18:0,18,178	0/0:2,0:2:6:0,6,65	0/0:5,0:5:15:0,15,154	0/0:5,0:5:12:0,12,122	0/0:2,0:2:3:0,3,31	0/0:2,0:2:6:0,6,62	0/0:2,0:2:6:0,6,57	0/0:6,0:6:18:0,18,186	0/0:3,0:3:9:0,9,94	0/0:4,0:4:12:0,12,119	./.:.:.:.:.	0/0:3,0:3:3:0,3,32	0/0:6,0:6:15:0,15,159	0/0:3,0:3:6:0,6,65	0/0:1,0:1:3:0,3,32	./.:.:.:.:.	./.:.:.:.:.	0/0:2,0:2:6:0,6,65	0/0:2,0:2:6:0,6,65	0/0:1,0:1:3:0,3,32	0/0:9,0:9:21:0,21,221	0/0:1,0:1:3:0,3,30	0/0:1,0:1:3:0,3,32	0/0:5,0:5:9:0,9,92	0/0:3,0:3:3:0,3,30	0/0:5,0:5:15:0,15,160	0/0:4,0:4:12:0,12,132	1/1:0,5:5:15:156,15,0	0/0:1,0:1:3:0,3,30	./.:.:.:.:.	0/0:4,0:4:12:0,12,117	0/0:1,0:1:3:0,3,30	1/1:0,2:2:6:61,6,0	1/1:0,1:1:3:32,3,0	1/1:1,5:6:15:157,15,0	0/0:2,0:2:3:0,3,34	0/0:4,0:4:9:0,9,92	./.:.:.:.:.	0/0:8,0:8:24:0,24,256	1/1:0,1:1:3:30,3,0	1/1:2,2:4:6:64,6,0	0/0:3,0:3:9:0,9,97	0/0:1,0:1:3:0,3,30	./.:.:.:.:.	0/0:6,0:6:18:0,18,201	0/0:6,0:6:15:0,15,156	0/0:3,0:3:9:0,9,93	0/0:4,0:4:12:0,12,130	0/0:2,0:2:3:0,3,30	0/0:3,0:3:9:0,9,93	0/0:8,0:8:21:0,21,226	0/0:4,0:4:12:0,12,128	0/0:3,0:3:6:0,6,65	0/0:3,0:3:9:0,9,103	1/1:0,1:1:3:33,3,0	0/0:6,0:6:18:0,18,193	./.:.:.:.:.	0/0:2,0:2:6:0,6,61	0/0:2,0:2:6:0,6,62	0/0:5,0:5:15:0,15,148	0/0:4,0:4:12:0,12,124	0/0:1,0:1:3:0,3,32	0/0:10,0:10:30:0,30,300	0/0:5,0:5:15:0,15,152	0/0:4,0:4:9:0,9,94	0/0:2,0:2:6:0,6,63	0/0:3,0:3:9:0,9,91	0/0:4,0:4:6:0,6,89	./.:.:.:.:.	0/0:4,0:4:6:0,6,89	0/0:5,0:5:9:0,9,122	0/0:8,0:8:12:0,12,179	./.:.:.:.:.	./.:.:.:.:.	0/0:13,0:13:36:0,36,380
chr2	8090794	.	C	T	7234.65	.	AC=57;AF=0.210;AN=272;BaseQRankSum=0.675;DP=1271;Dels=0.00;FS=3.096;HaplotypeScore=0.1731;InbreedingCoeff=0.7094;MLEAC=53;MLEAF=0.195;MQ=47.01;MQ0=38;MQRankSum=-0.423;QD=26.21;ReadPosRankSum=1.184	GT:AD:DP:GQ:PL	0/0:61,0:61:99:0,150,1595	1/1:2,19:21:57:587,57,0	0/0:26,0:26:57:0,57,589	0/0:48,0:48:99:0,132,1356	1/1:0,24:24:69:736,69,0	0/0:20,0:20:42:0,42,424	1/1:0,32:32:93:936,93,0	1/1:0,2:2:6:67,6,0	0/0:7,0:7:21:0,21,195	0/0:17,0:17:51:0,51,533	0/0:6,0:6:15:0,15,151	0/0:20,0:20:51:0,51,570	1/1:0,19:19:48:532,48,0	0/0:2,0:2:6:0,6,61	1/1:0,24:25:72:747,72,0	0/0:28,0:28:69:0,69,732	0/0:36,0:36:90:0,90,918	0/0:3,0:3:3:0,3,34	0/0:16,0:16:36:0,36,428	0/0:7,0:7:21:0,21,220	0/0:5,0:5:15:0,15,160	0/0:21,0:21:51:0,51,570	1/1:0,22:22:60:622,60,0	0/0:27,0:27:69:0,69,734	0/0:2,0:2:6:0,6,64	0/0:15,0:15:39:0,39,404	0/0:26,0:26:63:0,63,683	1/1:1,8:9:24:261,24,0	1/1:0,2:2:3:32,3,0	0/0:16,0:17:48:0,48,495	0/1:3,4:7:17:118,0,17	1/1:0,3:3:9:91,9,0	0/0:23,0:23:57:0,57,619	1/1:0,1:1:3:32,3,0	0/0:24,0:24:60:0,60,609	0/0:10,0:10:21:0,21,213	0/0:30,0:30:78:0,78,851	0/0:24,0:24:63:0,63,680	1/1:0,19:19:57:605,57,0	0/0:4,0:4:6:0,6,67	1/1:0,2:2:6:68,6,0	0/0:9,0:9:24:0,24,238	0/0:14,0:14:36:0,36,367	0/0:24,0:24:48:0,48,516	1/1:0,20:20:48:517,48,0	0/0:26,0:26:48:0,48,489	0/0:8,0:10:21:0,21,225	0/0:6,0:6:15:0,15,159	0/0:2,0:2:6:0,6,63	0/0:10,0:10:21:0,21,236	0/0:1,0:1:3:0,3,31	0/0:5,0:5:15:0,15,153	0/0:10,0:10:27:0,27,306	0/0:6,0:6:15:0,15,148	0/0:6,0:6:18:0,18,188	0/0:2,0:2:6:0,6,57	0/0:3,0:3:9:0,9,92	0/0:7,0:7:21:0,21,219	0/0:2,0:2:6:0,6,69	0/0:5,0:5:15:0,15,153	0/0:3,1:4:9:0,9,95	1/1:2,4:6:12:132,12,0	0/0:5,0:5:12:0,12,121	0/0:9,0:9:21:0,21,208	0/0:10,0:10:24:0,24,248	1/1:0,6:6:18:185,18,0	0/0:5,0:6:15:0,15,153	0/0:12,0:12:30:0,30,311	1/1:0,3:3:9:92,9,0	0/0:3,0:3:9:0,9,97	1/1:0,1:1:3:32,3,0	0/0:4,0:4:12:0,12,124	0/0:2,0:2:6:0,6,59	0/0:3,0:3:6:0,6,61	0/0:7,0:7:21:0,21,219	0/0:4,0:4:6:0,6,57	0/0:3,0:3:9:0,9,91	0/0:1,0:1:3:0,3,30	0/0:2,0:2:6:0,6,61	0/0:6,0:6:15:0,15,153	0/0:1,0:1:3:0,3,34	0/0:1,0:1:3:0,3,29	0/0:9,0:9:24:0,24,235	0/0:8,0:8:18:0,18,201	0/0:5,0:5:15:0,15,149	0/0:2,0:2:6:0,6,63	1/1:0,4:4:12:122,12,0	0/1:4,1:5:17:17,0,104	1/1:0,5:5:15:164,15,0	0/0:6,0:6:15:0,15,157	1/1:0,2:2:6:59,6,0	0/0:5,0:5:15:0,15,154	1/1:1,8:9:24:246,24,0	0/0:5,0:5:12:0,12,141	0/0:5,0:5:15:0,15,161	0/0:1,0:1:3:0,3,32	0/0:5,0:5:15:0,15,156	0/0:3,0:3:9:0,9,97	0/0:3,0:3:9:0,9,92	0/0:4,0:4:9:0,9,103	0/0:5,0:5:12:0,12,122	0/0:4,0:4:12:0,12,132	0/0:5,0:5:6:0,6,61	0/0:1,0:1:3:0,3,31	1/1:0,1:1:3:25,3,0	0/0:5,0:5:15:0,15,148	1/1:0,8:8:24:255,24,0	0/0:21,0:21:54:0,54,569	0/0:4,0:4:12:0,12,122	0/0:8,0:8:15:0,15,156	0/0:9,0:9:27:0,27,268	0/0:4,0:4:12:0,12,130	0/0:7,0:7:21:0,21,213	0/1:2,5:7:38:128,0,38	1/1:0,4:4:12:124,12,0	0/0:4,0:4:12:0,12,128	0/0:5,0:5:15:0,15,156	0/0:6,0:6:15:0,15,150	0/0:3,0:3:9:0,9,94	0/0:3,0:3:9:0,9,91	0/0:11,0:11:21:0,21,211	0/0:6,0:6:18:0,18,189	0/0:6,0:6:18:0,18,191	0/0:7,0:7:21:0,21,217	0/0:6,0:6:12:0,12,122	1/1:0,2:2:6:65,6,0	1/1:0,5:5:15:161,15,0	0/0:5,0:5:15:0,15,153	0/0:6,0:6:18:0,18,178	0/0:2,0:3:3:0,3,45	./.:.:.:.:.	0/0:2,0:2:3:0,3,45	0/0:4,0:4:9:0,9,105	0/0:6,0:6:9:0,9,134	0/0:4,0:4:6:0,6,62	0/0:2,0:2:3:0,3,45	0/0:16,0:16:24:0,24,272
chr2	8096718	.	T	A	1071.81	.	AC=20;AF=0.075;AN=266;BaseQRankSum=-0.751;DP=795;Dels=0.00;FS=1.945;HaplotypeScore=0.0291;InbreedingCoeff=0.4334;MLEAC=17;MLEAF=0.064;MQ=52.38;MQ0=1;MQRankSum=1.999;QD=20.61;ReadPosRankSum=-0.305	GT:AD:DP:GQ:PL	0/0:56,0:56:99:0,168,1767	0/0:14,0:14:42:0,42,430	1/1:0,11:11:30:325,30,0	0/0:27,0:27:78:0,78,808	0/0:11,0:11:30:0,30,310	0/0:14,0:14:42:0,42,438	0/0:11,0:11:33:0,33,336	0/0:3,0:3:9:0,9,100	0/0:4,0:4:12:0,12,134	0/0:17,0:17:48:0,48,505	0/0:3,0:3:9:0,9,84	0/0:11,0:11:33:0,33,336	0/0:10,0:10:30:0,30,307	1/1:0,1:1:3:33,3,0	0/0:17,0:17:51:0,51,534	0/0:17,0:17:51:0,51,530	0/0:12,0:12:33:0,33,362	0/0:5,0:5:15:0,15,153	0/0:6,0:6:18:0,18,185	0/0:15,0:15:45:0,45,459	0/0:3,0:3:9:0,9,94	0/0:15,0:15:45:0,45,468	0/0:6,0:6:18:0,18,181	0/0:15,0:15:45:0,45,473	0/0:2,0:2:6:0,6,65	0/0:6,0:6:18:0,18,188	0/0:10,0:10:30:0,30,319	0/0:3,0:3:9:0,9,95	0/0:2,0:2:6:0,6,61	0/0:15,0:15:45:0,45,464	0/0:5,0:5:12:0,12,125	0/0:2,0:2:6:0,6,63	0/0:18,0:18:51:0,51,539	0/1:3,1:4:21:21,0,80	0/0:14,0:14:42:0,42,436	./.:.:.:.:.	0/0:16,0:16:48:0,48,487	0/0:5,0:5:15:0,15,159	0/0:9,0:9:27:0,27,285	./.:.:.:.:.	0/0:3,0:3:9:0,9,93	0/0:8,0:8:24:0,24,249	0/0:13,0:13:39:0,39,416	0/0:5,0:5:15:0,15,157	0/0:8,0:8:24:0,24,250	0/0:9,0:9:27:0,27,280	1/1:0,6:6:15:166,15,0	0/0:5,0:5:15:0,15,159	0/0:3,0:3:9:0,9,94	0/0:5,0:5:15:0,15,154	0/0:2,0:2:6:0,6,63	./.:.:.:.:.	0/0:5,0:5:15:0,15,158	0/0:2,0:2:6:0,6,63	0/0:5,0:5:15:0,15,157	0/0:6,0:6:18:0,18,196	0/0:4,0:4:12:0,12,130	0/0:2,0:2:6:0,6,65	0/0:1,0:1:3:0,3,30	0/0:4,0:4:12:0,12,128	0/0:3,0:3:9:0,9,86	0/0:2,0:2:6:0,6,63	0/0:6,0:6:18:0,18,182	1/1:0,2:2:6:61,6,0	0/0:3,0:3:9:0,9,93	0/0:3,0:3:9:0,9,93	1/1:0,3:3:6:63,6,0	0/0:2,0:2:6:0,6,66	0/0:2,0:2:6:0,6,59	0/0:2,0:2:6:0,6,61	0/0:2,0:2:6:0,6,63	0/0:2,0:2:6:0,6,62	0/0:1,0:1:3:0,3,32	0/0:1,0:1:3:0,3,30	0/0:1,0:1:3:0,3,34	0/0:2,0:2:6:0,6,63	0/0:3,0:3:6:0,6,75	0/0:7,0:7:21:0,21,221	0/0:4,0:4:12:0,12,131	0/0:3,0:3:9:0,9,91	0/0:2,0:2:6:0,6,59	1/1:0,2:2:6:59,6,0	0/1:3,3:6:75:75,0,78	1/1:0,5:5:15:157,15,0	0/0:1,0:1:3:0,3,32	0/0:3,0:3:9:0,9,95	0/0:1,0:1:3:0,3,32	0/0:6,0:6:18:0,18,189	0/0:1,0:1:3:0,3,31	0/0:5,0:5:15:0,15,153	./.:.:.:.:.	0/0:5,0:5:15:0,15,158	0/0:2,0:2:6:0,6,61	0/0:2,0:2:6:0,6,59	0/0:3,0:3:9:0,9,93	0/0:2,0:2:6:0,6,57	0/0:2,0:2:6:0,6,63	0/0:1,0:1:3:0,3,32	0/0:1,0:1:3:0,3,30	0/0:2,0:2:6:0,6,63	1/1:0,6:6:18:189,18,0	0/0:2,0:2:6:0,6,61	0/0:2,0:2:6:0,6,65	0/0:3,0:3:9:0,9,97	0/0:2,0:2:6:0,6,64	0/0:5,0:5:12:0,12,130	0/0:4,0:4:12:0,12,126	1/1:0,6:6:18:179,18,0	0/0:4,0:4:12:0,12,125	0/0:5,0:5:15:0,15,152	0/0:7,0:7:21:0,21,221	0/0:4,0:4:12:0,12,128	0/0:6,0:6:18:0,18,182	0/0:1,0:1:3:0,3,32	0/0:2,0:2:6:0,6,65	0/0:5,0:5:12:0,12,124	0/0:5,0:5:15:0,15,157	0/0:1,0:1:3:0,3,33	0/0:9,0:9:24:0,24,267	0/0:7,0:7:21:0,21,214	0/0:5,0:5:15:0,15,154	0/0:5,0:5:15:0,15,158	0/0:9,0:9:27:0,27,275	0/0:7,0:7:21:0,21,205	0/0:7,0:7:21:0,21,214	0/0:3,0:3:9:0,9,91	0/0:6,0:6:15:0,15,155	0/0:5,0:5:12:0,12,128	0/0:1,0:1:3:0,3,32	0/0:4,0:4:9:0,9,109	0/0:4,0:4:6:0,6,89	0/0:1,0:1:3:0,3,32	0/0:6,0:6:9:0,9,119	0/0:2,0:2:3:0,3,45	0/0:6,0:6:12:0,12,152	0/0:5,0:5:12:0,12,140	0/0:14,0:14:42:0,42,462
chr2	8123960	.	C	T	1551.1	.	AC=19;AF=0.073;AN=260;BaseQRankSum=-3.608;DP=866;Dels=0.00;FS=12.263;HaplotypeScore=0.0809;InbreedingCoeff=0.5078;MLEAC=18;MLEAF=0.069;MQ=59.32;MQ0=1;MQRankSum=0.474;QD=25.43;ReadPosRankSum=1.790	GT:AD:DP:GQ:PL	0/0:57,0:57:99:0,171,1820	0/0:19,0:19:57:0,57,600	0/0:11,0:11:33:0,33,351	0/0:30,0:30:87:0,87,913	0/0:6,0:6:18:0,18,183	0/0:9,0:9:27:0,27,282	0/0:11,0:11:33:0,33,338	0/0:2,0:2:6:0,6,67	0/0:4,0:4:12:0,12,127	0/0:16,0:16:48:0,48,498	0/0:2,0:2:3:0,3,33	0/0:15,0:15:45:0,45,473	0/0:9,0:9:27:0,27,286	0/0:2,0:2:6:0,6,65	0/0:14,0:14:42:0,42,442	0/0:18,0:18:54:0,54,572	0/0:14,0:14:39:0,39,431	0/0:3,0:3:9:0,9,97	0/0:6,0:6:18:0,18,182	1/1:0,14:14:42:416,42,0	0/0:6,0:6:18:0,18,198	0/0:17,0:17:48:0,48,508	0/0:19,0:19:54:0,54,581	0/0:18,0:18:51:0,51,555	0/0:4,0:4:12:0,12,134	0/0:15,0:15:42:0,42,455	0/0:12,0:12:36:0,36,369	0/0:5,0:5:15:0,15,162	0/0:4,0:4:12:0,12,134	0/0:14,0:14:42:0,42,443	0/0:2,0:2:6:0,6,65	0/0:5,0:5:15:0,15,157	0/0:18,0:18:51:0,51,545	0/0:7,0:7:21:0,21,232	0/0:7,0:7:21:0,21,216	0/0:4,0:4:12:0,12,134	0/0:18,0:18:54:0,54,551	0/0:3,0:3:9:0,9,95	0/0:9,0:9:18:0,18,214	0/0:4,0:4:12:0,12,130	0/0:2,0:2:6:0,6,67	0/0:8,0:8:24:0,24,253	0/0:12,0:12:30:0,30,337	0/0:11,0:12:33:0,33,346	0/0:17,0:17:51:0,51,525	0/0:14,0:14:42:0,42,442	0/0:12,0:12:30:0,30,344	0/0:6,0:6:18:0,18,190	0/0:1,0:1:3:0,3,23	0/0:1,0:1:3:0,3,32	./.:.:.:.:.	0/0:5,0:5:15:0,15,158	0/0:2,0:2:6:0,6,66	0/0:4,0:4:12:0,12,127	0/0:3,0:3:6:0,6,75	0/0:5,0:5:15:0,15,161	0/0:3,0:3:9:0,9,86	0/0:2,0:2:6:0,6,62	0/0:2,0:2:6:0,6,61	0/0:4,0:4:12:0,12,128	0/0:3,0:3:9:0,9,99	0/0:3,0:3:9:0,9,89	0/0:6,0:6:18:0,18,186	0/0:6,0:6:18:0,18,185	0/0:7,0:7:21:0,21,220	0/0:4,0:4:12:0,12,124	0/0:4,0:4:12:0,12,122	0/0:2,0:2:6:0,6,60	0/0:7,0:7:21:0,21,217	0/0:5,0:5:15:0,15,157	0/0:2,0:2:6:0,6,65	0/0:4,0:4:12:0,12,115	1/1:0,8:8:24:243,24,0	1/1:0,5:5:15:160,15,0	0/0:1,0:1:3:0,3,31	./.:.:.:.:.	./.:.:.:.:.	1/1:0,4:4:12:122,12,0	0/0:1,0:1:3:0,3,34	0/0:7,0:7:21:0,21,227	0/0:3,0:3:6:0,6,63	0/0:1,0:1:3:0,3,33	0/0:5,0:5:15:0,15,163	0/0:3,0:3:9:0,9,99	0/0:3,0:3:9:0,9,92	0/0:3,0:3:9:0,9,92	0/0:2,0:2:6:0,6,61	0/0:1,0:1:3:0,3,34	0/0:2,0:2:6:0,6,63	0/0:5,0:5:15:0,15,164	0/0:1,0:1:3:0,3,27	0/0:4,0:4:12:0,12,125	0/0:3,0:3:9:0,9,96	0/0:1,0:1:3:0,3,32	./.:.:.:.:.	0/0:1,0:1:3:0,3,32	0/0:1,0:1:3:0,3,34	0/0:1,0:1:3:0,3,33	0/0:4,0:4:12:0,12,127	0/0:1,0:1:3:0,3,31	0/0:4,0:4:12:0,12,124	0/0:1,0:1:3:0,3,31	0/0:4,0:4:12:0,12,125	0/1:1,2:3:24:51,0,24	0/0:3,0:3:9:0,9,92	1/1:0,6:6:18:185,18,0	0/0:4,0:4:12:0,12,125	0/0:9,0:9:27:0,27,281	./.:.:.:.:.	0/0:5,0:5:15:0,15,160	0/0:3,0:3:9:0,9,94	./.:.:.:.:.	0/0:7,0:7:21:0,21,219	0/0:5,0:5:15:0,15,155	0/0:4,0:4:12:0,12,127	0/0:3,0:3:9:0,9,96	0/0:2,0:2:6:0,6,61	0/0:3,0:3:9:0,9,95	1/1:0,4:4:12:126,12,0	1/1:0,5:5:15:151,15,0	0/0:6,0:6:18:0,18,185	0/0:7,0:7:21:0,21,220	1/1:0,8:8:24:248,24,0	1/1:0,4:4:12:122,12,0	0/0:1,0:1:3:0,3,31	0/0:8,0:8:24:0,24,248	0/0:4,0:4:12:0,12,127	0/0:4,0:4:12:0,12,125	0/0:1,0:1:3:0,3,31	0/0:2,0:2:3:0,3,45	0/0:4,0:4:6:0,6,76	0/0:3,0:3:9:0,9,97	0/0:12,0:12:18:0,18,268	0/0:12,0:12:24:0,24,301	0/0:1,0:1:3:0,3,32	./.:.:.:.:.	0/0:22,0:22:66:0,66,752
chr2	8124898	.	T	C	27423.5	.	AC=241;AF=0.920;AN=262;BaseQRankSum=-2.055;DP=1007;Dels=0.00;FS=14.395;HaplotypeScore=0.2656;InbreedingCoeff=0.5722;MLEAC=243;MLEAF=0.927;MQ=59.87;MQ0=0;MQRankSum=-0.712;QD=29.94;ReadPosRankSum=1.859	GT:AD:DP:GQ:PL	1/1:0,53:53:99:1666,159,0	1/1:0,32:32:87:937,87,0	0/0:18,0:18:45:0,45,465	1/1:0,38:38:99:1142,108,0	1/1:0,16:16:48:499,48,0	1/1:0,8:8:24:246,24,0	1/1:0,15:15:45:458,45,0	1/1:0,4:4:12:130,12,0	1/1:0,4:4:12:128,12,0	1/1:0,14:14:42:424,42,0	1/1:0,5:5:15:156,15,0	1/1:0,19:19:54:576,54,0	1/1:0,12:12:36:359,36,0	0/1:1,1:2:24:26,0,24	1/1:0,27:27:75:791,75,0	1/1:0,11:11:30:321,30,0	1/1:0,6:6:18:178,18,0	1/1:0,2:2:6:66,6,0	1/1:0,2:2:6:61,6,0	1/1:0,6:6:18:184,18,0	1/1:0,1:1:3:32,3,0	1/1:0,13:13:36:363,36,0	1/1:0,20:20:54:586,54,0	1/1:0,19:19:54:566,54,0	1/1:0,2:2:6:61,6,0	1/1:0,23:23:69:669,69,0	1/1:0,28:28:69:764,69,0	1/1:0,4:4:12:134,12,0	1/1:0,3:3:9:99,9,0	1/1:0,11:11:30:337,30,0	1/1:0,7:7:21:220,21,0	1/1:0,1:1:3:32,3,0	1/1:0,8:8:21:236,21,0	1/1:0,4:4:12:130,12,0	1/1:0,10:10:30:312,30,0	1/1:0,4:4:12:130,12,0	1/1:0,16:16:48:507,48,0	1/1:0,9:9:27:277,27,0	1/1:0,10:10:30:305,30,0	1/1:0,2:2:6:65,6,0	1/1:0,7:7:18:199,18,0	1/1:0,14:14:42:434,42,0	1/1:0,21:21:63:648,63,0	1/1:0,19:19:51:560,51,0	1/1:0,20:20:60:597,60,0	1/1:0,17:17:48:495,48,0	0/0:11,0:11:33:0,33,337	1/1:0,1:1:3:31,3,0	./.:.:.:.:.	1/1:0,3:3:9:95,9,0	1/1:0,2:2:6:59,6,0	1/1:0,1:1:3:31,3,0	1/1:0,7:7:21:226,21,0	1/1:0,3:3:9:86,9,0	1/1:0,2:2:6:63,6,0	1/1:0,1:1:3:34,3,0	1/1:0,8:8:24:254,24,0	1/1:0,9:9:24:250,24,0	1/1:0,4:4:12:125,12,0	1/1:0,4:4:12:126,12,0	1/1:0,8:8:24:241,24,0	1/1:0,2:2:6:61,6,0	1/1:0,7:7:21:208,21,0	0/0:7,0:7:21:0,21,220	1/1:0,7:7:21:228,21,0	1/1:0,6:6:18:189,18,0	./.:.:.:.:.	1/1:0,6:6:18:181,18,0	1/1:0,6:6:18:178,18,0	1/1:0,3:3:9:95,9,0	1/1:0,1:1:3:32,3,0	1/1:0,3:3:9:96,9,0	1/1:0,6:6:18:184,18,0	1/1:0,10:10:30:296,30,0	./.:.:.:.:.	1/1:0,3:3:9:84,9,0	1/1:0,3:3:9:89,9,0	1/1:0,6:6:18:181,18,0	1/1:0,3:3:9:96,9,0	1/1:0,2:2:6:59,6,0	1/1:0,2:2:6:57,6,0	0/0:3,0:3:9:0,9,92	0/0:4,0:4:12:0,12,126	0/0:6,0:6:15:0,15,165	1/1:0,5:5:15:141,15,0	1/1:0,4:4:12:134,12,0	1/1:0,4:4:12:122,12,0	1/1:0,6:6:18:192,18,0	1/1:0,5:5:15:157,15,0	1/1:0,3:3:9:95,9,0	1/1:0,3:3:9:99,9,0	1/1:0,3:3:9:89,9,0	1/1:0,7:7:21:218,21,0	1/1:0,1:1:3:31,3,0	1/1:0,2:2:6:61,6,0	1/1:0,2:2:6:65,6,0	1/1:0,1:1:3:32,3,0	1/1:0,1:2:3:35,3,0	1/1:0,2:2:6:57,6,0	1/1:0,3:3:9:89,9,0	0/0:2,0:2:6:0,6,60	1/1:0,3:3:9:95,9,0	1/1:0,6:6:18:175,18,0	1/1:0,5:5:15:165,15,0	./.:.:.:.:.	1/1:0,15:15:42:434,42,0	1/1:0,3:3:9:96,9,0	0/0:5,0:5:15:0,15,155	1/1:0,4:4:12:127,12,0	1/1:0,2:2:6:67,6,0	1/1:0,8:8:24:252,24,0	1/1:0,4:4:12:131,12,0	1/1:0,5:5:15:165,15,0	1/1:0,5:5:15:158,15,0	1/1:0,8:8:24:249,24,0	./.:.:.:.:.	1/1:0,3:3:9:93,9,0	1/1:0,3:3:9:96,9,0	1/1:0,7:7:21:227,21,0	1/1:0,11:11:33:348,33,0	1/1:0,6:6:18:172,18,0	1/1:0,4:4:12:119,12,0	1/1:0,18:18:54:552,54,0	1/1:0,5:5:15:155,15,0	1/1:0,3:3:9:97,9,0	1/1:0,3:3:9:98,9,0	1/1:0,6:6:18:182,18,0	1/1:0,8:8:21:233,21,0	1/1:0,6:6:18:187,18,0	./.:.:.:.:.	1/1:0,2:2:3:45,3,0	0/0:4,0:4:9:0,9,103	1/1:0,3:3:6:73,6,0	1/1:0,1:1:3:32,3,0	1/1:0,2:2:6:57,6,0	1/1:0,6:6:15:172,15,0	0/0:31,0:31:93:0,93,1044
chr2	8127556	.	G	A	705.5	.	AC=20;AF=0.076;AN=264;BaseQRankSum=0.561;DP=1210;Dels=0.00;FS=1.442;HaplotypeScore=0.1047;InbreedingCoeff=0.4814;MLEAC=14;MLEAF=0.053;MQ=59.79;MQ0=0;MQRankSum=0.119;QD=18.57;ReadPosRankSum=0.777	GT:AD:DP:GQ:PL	0/0:83,0:83:99:0,250,2746	0/0:28,0:28:84:0,84,899	0/0:26,0:26:72:0,72,786	0/0:61,0:61:99:0,183,1925	0/0:15,0:15:45:0,45,480	0/0:15,0:15:42:0,42,460	0/0:20,0:20:60:0,60,642	0/0:2,0:2:6:0,6,70	0/0:4,0:4:12:0,12,120	0/0:23,0:23:69:0,69,737	./.:.:.:.:.	0/0:16,0:16:48:0,48,509	0/0:12,0:12:36:0,36,385	0/0:1,0:1:3:0,3,31	0/0:17,0:17:48:0,48,523	0/0:29,0:29:87:0,87,922	0/0:31,0:31:90:0,90,959	0/0:3,0:3:9:0,9,95	0/0:13,0:13:33:0,33,384	0/0:4,0:4:9:0,9,105	0/0:1,0:1:3:0,3,34	0/0:14,0:14:42:0,42,455	0/0:21,0:21:54:0,54,598	0/0:29,0:29:87:0,87,938	0/0:1,0:1:3:0,3,34	0/0:26,0:26:72:0,72,805	0/0:16,0:16:48:0,48,507	0/0:3,0:3:9:0,9,95	0/0:6,0:6:18:0,18,196	0/0:20,0:20:54:0,54,601	0/1:4,1:5:17:17,0,112	0/0:1,0:1:3:0,3,32	0/0:20,0:20:57:0,57,623	0/0:5,0:5:15:0,15,161	0/0:16,0:16:48:0,48,521	0/0:1,0:1:3:0,3,31	0/0:19,0:19:57:0,57,613	0/0:14,0:14:42:0,42,441	0/0:16,0:16:48:0,48,518	./.:.:.:.:.	0/0:3,0:3:9:0,9,99	0/0:19,0:19:57:0,57,620	0/0:16,0:16:42:0,42,480	0/0:30,0:30:81:0,81,909	0/0:25,0:25:75:0,75,799	0/0:24,0:24:69:0,69,757	0/0:11,0:11:33:0,33,361	0/0:1,0:1:3:0,3,34	0/0:1,0:1:3:0,3,32	0/0:7,0:7:21:0,21,222	./.:.:.:.:.	0/0:3,0:3:9:0,9,97	0/0:6,0:6:18:0,18,186	0/0:3,0:3:9:0,9,99	0/0:5,0:5:15:0,15,156	1/1:0,1:1:3:32,3,0	0/0:1,0:1:3:0,3,30	0/0:8,0:8:24:0,24,250	0/0:1,0:1:3:0,3,32	0/0:12,0:12:36:0,36,384	1/1:0,6:6:15:178,15,0	0/0:2,0:2:6:0,6,61	0/0:6,0:6:18:0,18,185	0/0:8,0:8:24:0,24,252	0/0:7,0:7:21:0,21,220	0/0:4,0:4:12:0,12,122	0/0:4,0:4:12:0,12,126	0/0:6,0:6:18:0,18,197	0/0:7,0:7:21:0,21,235	./.:.:.:.:.	0/0:5,0:5:15:0,15,159	0/0:4,0:4:12:0,12,135	0/0:5,0:5:15:0,15,164	0/0:12,0:12:36:0,36,377	0/0:5,0:5:15:0,15,158	0/0:3,0:3:9:0,9,96	0/0:4,0:4:12:0,12,132	0/0:4,0:4:9:0,9,109	0/0:3,0:3:9:0,9,96	0/0:1,0:1:3:0,3,30	0/0:3,0:3:9:0,9,102	0/0:2,0:2:6:0,6,59	0/0:4,0:4:12:0,12,136	0/0:3,0:3:9:0,9,96	0/0:5,0:5:15:0,15,156	0/0:2,0:2:6:0,6,68	0/0:3,0:3:9:0,9,93	0/0:6,0:6:18:0,18,199	0/0:6,0:6:18:0,18,199	0/1:1,4:5:18:105,0,18	0/0:2,0:2:6:0,6,64	0/0:5,0:5:15:0,15,158	0/0:6,0:6:18:0,18,189	0/0:4,0:4:9:0,9,89	1/1:0,4:4:9:109,9,0	1/1:1,3:4:9:95,9,0	1/1:0,3:3:9:95,9,0	0/0:10,0:10:30:0,30,319	0/0:2,0:2:6:0,6,64	1/1:0,2:2:6:61,6,0	0/0:2,0:2:6:0,6,67	1/1:0,2:2:6:61,6,0	1/1:0,2:2:6:61,6,0	0/0:6,0:6:18:0,18,195	0/0:5,0:5:15:0,15,167	0/0:15,0:15:45:0,45,496	0/0:3,0:3:9:0,9,101	0/0:3,0:3:9:0,9,95	0/0:2,0:2:6:0,6,64	./.:.:.:.:.	0/0:8,0:8:18:0,18,214	0/0:2,0:2:6:0,6,66	0/0:8,0:8:24:0,24,256	0/0:2,0:2:6:0,6,64	0/0:8,0:8:24:0,24,258	0/0:6,0:6:18:0,18,186	1/1:0,4:4:12:130,12,0	0/0:2,0:2:6:0,6,66	0/0:9,0:9:27:0,27,277	0/0:5,0:5:15:0,15,157	0/0:7,0:7:21:0,21,225	0/0:7,0:7:21:0,21,226	0/0:17,0:17:45:0,45,507	0/0:14,0:14:42:0,42,445	0/0:9,0:9:27:0,27,275	0/0:4,0:4:12:0,12,129	0/0:10,0:10:30:0,30,327	0/0:3,0:3:9:0,9,96	0/0:2,0:2:6:0,6,67	0/0:2,0:2:3:0,3,45	0/0:2,0:2:3:0,3,45	0/0:7,0:7:15:0,15,167	0/0:6,0:6:9:0,9,118	0/0:2,0:2:6:0,6,59	0/0:3,0:3:6:0,6,76	0/0:4,0:4:6:0,6,89	0/0:26,0:26:78:0,78,892
chr2	8127846	.	A	G	878.16	.	AC=23;AF=0.088;AN=260;BaseQRankSum=2.676;DP=1033;Dels=0.00;FS=1.298;HaplotypeScore=0.2221;InbreedingCoeff=0.5584;MLEAC=16;MLEAF=0.062;MQ=59.70;MQ0=0;MQRankSum=1.145;QD=23.11;ReadPosRankSum=-1.361	GT:AD:DP:GQ:PL	0/0:60,0:60:99:0,180,1866	0/0:20,1:21:34:0,34,551	0/0:17,0:17:48:0,48,505	0/0:55,0:55:99:0,147,1545	0/0:21,0:21:57:0,57,610	0/0:13,0:13:36:0,36,380	0/0:12,0:12:33:0,33,341	./.:.:.:.:.	0/0:2,0:2:6:0,6,63	0/0:18,0:18:48:0,48,517	0/0:2,0:2:6:0,6,63	0/0:17,0:17:42:0,42,473	0/0:12,0:12:30:0,30,330	0/0:2,0:2:6:0,6,66	0/0:15,0:15:39:0,39,428	0/0:16,0:16:45:0,45,463	0/0:20,0:20:57:0,57,580	0/0:2,0:2:6:0,6,64	0/0:12,0:14:30:0,30,327	0/0:9,0:9:21:0,21,238	0/0:2,0:2:6:0,6,65	0/0:22,0:22:48:0,48,568	0/0:23,0:23:57:0,57,636	0/0:26,0:26:72:0,72,760	0/0:1,0:1:3:0,3,31	0/0:20,0:20:57:0,57,580	0/0:10,0:10:30:0,30,299	0/0:7,0:7:21:0,21,222	0/0:2,0:2:6:0,6,61	0/0:14,0:14:39:0,39,400	0/1:1,1:2:23:23,0,26	0/0:2,0:2:6:0,6,71	0/0:15,0:15:42:0,42,440	0/0:3,0:3:9:0,9,96	0/0:17,0:17:48:0,48,514	0/0:4,0:4:12:0,12,132	0/0:13,0:13:30:0,30,344	0/0:7,0:7:21:0,21,207	0/0:5,0:5:15:0,15,150	0/0:1,0:1:3:0,3,31	0/0:1,0:1:3:0,3,32	0/0:14,0:14:39:0,39,409	0/0:15,0:15:42:0,42,437	0/0:19,0:19:57:0,57,584	0/0:21,0:21:57:0,57,595	0/0:19,0:19:54:0,54,567	0/0:16,0:16:48:0,48,491	0/0:3,0:3:9:0,9,97	./.:.:.:.:.	0/0:7,0:7:18:0,18,198	1/1:0,3:3:9:94,9,0	0/0:2,0:2:3:0,3,29	0/0:5,0:5:15:0,15,148	0/0:2,0:2:6:0,6,63	0/0:8,0:8:24:0,24,245	1/1:0,2:2:6:63,6,0	0/0:5,0:5:15:0,15,147	0/0:9,0:9:21:0,21,240	./.:.:.:.:.	0/0:7,0:7:21:0,21,219	1/1:0,2:2:6:64,6,0	0/0:2,0:2:6:0,6,60	0/0:2,0:2:6:0,6,63	0/0:4,0:4:12:0,12,123	0/0:6,0:6:15:0,15,168	0/0:3,0:3:6:0,6,78	0/0:7,0:7:21:0,21,209	0/0:4,0:4:9:0,9,106	0/0:8,0:8:21:0,21,226	0/0:1,0:1:3:0,3,32	0/0:2,0:2:3:0,3,31	0/0:5,0:5:15:0,15,152	0/0:4,0:4:9:0,9,105	0/0:7,0:7:21:0,21,208	0/0:4,0:4:12:0,12,122	0/0:8,0:8:21:0,21,226	0/0:1,0:1:3:0,3,32	0/0:6,0:6:18:0,18,183	0/0:1,0:1:3:0,3,30	0/0:4,0:4:9:0,9,103	0/0:3,0:3:9:0,9,92	0/0:4,0:4:12:0,12,123	0/0:2,0:2:6:0,6,63	0/0:6,0:6:15:0,15,166	0/0:3,0:3:9:0,9,91	0/0:4,0:4:12:0,12,124	0/0:4,0:4:12:0,12,132	0/0:2,0:2:6:0,6,57	0/0:4,0:4:12:0,12,128	1/1:0,7:7:21:221,21,0	0/0:3,0:3:9:0,9,90	0/0:2,0:2:6:0,6,61	0/0:3,0:3:9:0,9,93	0/0:3,0:3:9:0,9,92	1/1:0,3:3:9:95,9,0	1/1:0,8:8:24:237,24,0	1/1:0,3:3:9:94,9,0	0/0:3,0:3:9:0,9,89	0/0:5,0:5:15:0,15,150	1/1:0,1:1:3:31,3,0	0/0:4,0:4:12:0,12,128	1/1:0,1:1:3:31,3,0	1/1:0,3:3:9:97,9,0	0/0:6,0:6:18:0,18,183	0/0:4,0:4:12:0,12,120	0/0:10,0:10:27:0,27,281	0/0:4,0:4:12:0,12,120	0/0:4,0:4:12:0,12,120	0/0:6,0:6:18:0,18,181	0/0:3,0:3:9:0,9,86	0/0:4,0:4:12:0,12,122	0/0:6,0:6:18:0,18,186	0/0:6,0:6:15:0,15,159	0/0:2,0:2:6:0,6,60	0/0:8,0:8:21:0,21,222	0/0:6,0:6:18:0,18,183	1/1:0,3:3:9:95,9,0	0/0:4,0:4:9:0,9,108	0/0:4,0:4:12:0,12,119	0/0:7,0:7:21:0,21,211	0/0:4,0:4:12:0,12,119	0/0:5,0:5:15:0,15,148	0/0:16,0:16:42:0,42,453	0/0:5,0:5:15:0,15,145	0/0:6,0:6:15:0,15,168	0/0:4,0:4:12:0,12,115	0/0:9,0:9:27:0,27,270	0/0:10,0:10:24:0,24,269	0/0:4,0:4:9:0,9,105	./.:.:.:.:.	0/0:2,0:2:3:0,3,45	0/0:5,0:5:9:0,9,120	./.:.:.:.:.	./.:.:.:.:.	0/0:2,0:2:6:0,6,62	./.:.:.:.:.	0/0:28,0:28:84:0,84,927
chr2	8128866	.	C	T	837.66	.	AC=23;AF=0.088;AN=260;DP=960;Dels=0.00;FS=6.353;HaplotypeScore=0.2075;InbreedingCoeff=0.4910;MLEAC=18;MLEAF=0.069;MQ=59.28;MQ0=0;QD=18.61	GT:AD:DP:GQ:PL	0/0:72,0:72:99:0,217,2272	0/0:29,0:29:87:0,87,921	0/0:10,0:10:30:0,30,314	0/0:40,0:40:99:0,120,1252	0/0:15,0:15:39:0,39,439	0/0:14,0:14:36:0,36,392	0/0:22,0:22:63:0,63,678	0/0:5,0:5:12:0,12,130	0/0:4,0:4:12:0,12,131	0/0:17,0:17:51:0,51,550	0/0:3,0:3:9:0,9,97	0/0:12,0:12:36:0,36,379	0/0:9,0:9:27:0,27,275	0/0:1,0:1:3:0,3,32	0/0:25,0:25:75:0,75,798	0/0:21,0:21:63:0,63,681	0/0:17,0:17:45:0,45,499	0/1:5,1:6:13:13,0,143	0/0:7,0:7:21:0,21,224	0/0:2,0:2:6:0,6,59	0/0:4,0:4:12:0,12,130	0/0:15,0:15:45:0,45,463	0/0:16,0:16:42:0,42,457	0/0:11,0:11:33:0,33,339	0/0:5,0:5:15:0,15,163	0/0:14,0:14:42:0,42,444	0/0:8,0:8:24:0,24,255	0/0:3,0:3:9:0,9,97	0/0:3,0:3:9:0,9,104	0/0:13,0:13:36:0,36,394	0/1:1,1:2:26:26,0,26	0/0:8,0:8:24:0,24,256	0/0:11,0:11:33:0,33,357	0/0:4,0:4:12:0,12,134	0/0:15,0:15:45:0,45,482	0/0:1,0:1:3:0,3,35	0/0:11,0:11:33:0,33,359	0/0:10,0:10:24:0,24,280	0/0:9,0:9:24:0,24,256	0/0:8,0:8:24:0,24,262	0/0:4,0:4:12:0,12,130	0/0:11,0:11:33:0,33,354	0/0:7,0:8:21:0,21,218	0/0:20,0:20:60:0,60,638	0/0:19,0:19:57:0,57,609	0/0:24,0:24:72:0,72,755	0/0:6,0:6:18:0,18,197	0/0:6,0:6:18:0,18,201	./.:.:.:.:.	0/0:4,0:4:12:0,12,122	1/1:0,3:3:9:89,9,0	./.:.:.:.:.	0/0:7,0:7:21:0,21,227	0/0:8,0:8:24:0,24,249	0/0:4,0:4:12:0,12,122	1/1:0,3:3:9:92,9,0	0/0:3,0:3:9:0,9,93	0/0:8,0:8:24:0,24,250	0/0:3,0:3:9:0,9,96	0/0:6,0:6:18:0,18,186	1/1:0,4:4:12:118,12,0	0/0:3,0:3:9:0,9,92	0/0:7,0:7:18:0,18,201	0/0:2,0:2:6:0,6,63	0/0:2,0:2:6:0,6,62	0/0:5,0:5:15:0,15,163	0/0:3,0:3:9:0,9,97	0/0:2,0:2:6:0,6,62	0/0:4,0:4:12:0,12,125	0/0:3,0:3:9:0,9,98	./.:.:.:.:.	0/0:1,0:1:3:0,3,34	0/0:2,0:2:6:0,6,59	0/0:6,0:6:18:0,18,197	0/0:1,0:1:3:0,3,35	0/0:2,0:2:6:0,6,59	0/0:2,0:2:6:0,6,65	0/0:3,0:3:9:0,9,93	0/0:2,0:2:6:0,6,62	0/0:3,0:3:9:0,9,96	./.:.:.:.:.	0/0:2,0:2:6:0,6,59	0/0:3,0:3:9:0,9,92	0/0:6,0:6:18:0,18,191	0/0:4,0:4:12:0,12,123	0/0:1,0:1:3:0,3,34	0/0:2,0:2:3:0,3,45	0/0:4,0:4:12:0,12,132	0/0:4,0:4:12:0,12,121	1/1:0,3:3:9:97,9,0	0/0:3,0:3:9:0,9,97	0/0:5,0:5:15:0,15,155	0/0:1,0:1:3:0,3,32	0/0:1,0:1:3:0,3,31	1/1:0,5:5:15:154,15,0	1/1:0,4:4:12:118,12,0	0/1:1,1:2:25:26,0,25	./.:.:.:.:.	./.:.:.:.:.	1/1:0,1:1:3:29,3,0	0/0:11,0:11:33:0,33,354	1/1:0,1:1:3:32,3,0	1/1:0,7:7:21:196,21,0	0/0:1,0:1:3:0,3,32	0/0:2,0:2:6:0,6,62	0/0:12,0:12:36:0,36,380	0/0:7,0:7:21:0,21,223	0/0:3,0:3:9:0,9,96	0/0:4,0:4:12:0,12,132	0/0:3,0:3:9:0,9,94	0/0:3,0:3:9:0,9,92	0/0:4,0:4:12:0,12,134	0/0:3,0:3:9:0,9,90	0/0:4,0:4:12:0,12,126	0/0:2,0:2:6:0,6,63	0/0:6,0:6:18:0,18,193	1/1:0,4:4:12:122,12,0	0/0:4,0:4:12:0,12,128	0/0:8,0:8:24:0,24,236	0/0:10,0:10:27:0,27,292	0/0:2,0:2:6:0,6,63	0/0:5,0:5:15:0,15,162	0/0:9,0:9:27:0,27,287	0/0:7,0:7:21:0,21,218	0/0:4,0:4:12:0,12,122	0/0:3,0:3:9:0,9,94	0/0:3,0:3:9:0,9,92	./.:.:.:.:.	0/0:2,0:2:6:0,6,55	0/0:2,0:2:3:0,3,45	0/0:4,0:4:6:0,6,89	0/0:2,0:2:3:0,3,45	0/0:9,0:9:15:0,15,198	0/0:8,0:8:15:0,15,198	0/0:4,0:4:6:0,6,89	0/0:10,0:10:18:0,18,231	0/0:30,0:30:90:0,90,1016
chr2	8131108	.	T	C	2302.1	.	AC=31;AF=0.117;AN=264;BaseQRankSum=-2.354;DP=960;Dels=0.00;FS=7.531;HaplotypeScore=0.2863;InbreedingCoeff=0.5758;MLEAC=25;MLEAF=0.095;MQ=58.83;MQ0=0;MQRankSum=0.126;QD=25.87;ReadPosRankSum=0.050	GT:AD:DP:GQ:PL	0/0:56,0:56:99:0,168,1821	0/0:20,0:20:54:0,54,568	0/0:14,0:14:42:0,42,449	0/0:42,0:42:99:0,126,1326	1/1:0,7:7:21:211,21,0	0/0:16,0:16:45:0,45,491	1/1:0,22:22:66:660,66,0	1/1:0,3:3:9:95,9,0	./.:.:.:.:.	0/0:20,0:20:60:0,60,636	0/0:2,0:2:6:0,6,63	0/0:18,0:18:54:0,54,573	1/1:0,14:14:39:421,39,0	./.:.:.:.:.	0/0:12,0:12:36:0,36,382	0/0:23,0:23:69:0,69,705	0/0:22,0:22:66:0,66,688	0/0:4,0:4:12:0,12,131	0/0:7,0:7:21:0,21,219	0/0:18,0:18:54:0,54,556	0/0:2,0:2:6:0,6,67	0/0:9,0:14:21:0,21,245	0/0:12,0:12:36:0,36,386	0/0:17,0:17:51:0,51,528	0/0:2,0:2:6:0,6,62	0/0:20,0:20:60:0,60,632	0/0:8,0:8:24:0,24,256	1/1:0,3:3:6:54,6,0	0/0:1,0:1:3:0,3,33	0/0:21,0:21:63:0,63,659	1/1:0,4:4:12:119,12,0	1/1:0,2:2:6:57,6,0	0/0:23,0:23:69:0,69,719	0/0:2,0:2:6:0,6,67	0/0:17,0:17:48:0,48,520	0/0:4,0:4:12:0,12,125	0/0:17,0:17:51:0,51,542	0/0:11,0:11:33:0,33,350	1/1:0,16:16:48:497,48,0	0/0:2,0:2:6:0,6,61	1/1:0,2:2:6:61,6,0	0/0:14,0:14:42:0,42,442	0/0:12,0:12:30:0,30,328	0/0:11,0:11:33:0,33,352	0/0:24,0:24:72:0,72,757	0/0:16,0:16:48:0,48,511	0/0:10,0:10:30:0,30,316	0/0:2,0:2:6:0,6,65	0/0:2,0:2:6:0,6,57	0/0:2,0:2:3:0,3,45	0/0:5,0:5:15:0,15,157	0/0:1,0:1:3:0,3,29	0/0:3,0:3:9:0,9,101	0/0:3,0:3:9:0,9,97	0/0:1,0:1:3:0,3,33	./.:.:.:.:.	0/0:5,0:5:15:0,15,163	0/0:5,0:5:15:0,15,161	0/0:1,0:1:3:0,3,34	0/0:7,0:7:21:0,21,221	0/0:2,0:2:6:0,6,63	1/1:0,2:2:6:62,6,0	0/0:6,0:6:18:0,18,192	0/0:2,0:2:6:0,6,65	0/0:6,0:6:18:0,18,197	0/0:2,0:2:6:0,6,66	0/0:5,0:5:15:0,15,162	0/0:4,0:4:12:0,12,128	1/1:0,5:5:15:150,15,0	0/0:3,0:3:9:0,9,92	0/0:1,0:1:3:0,3,32	0/0:3,0:3:9:0,9,92	0/0:4,0:4:12:0,12,122	0/0:2,0:2:6:0,6,65	0/0:3,0:3:9:0,9,95	0/0:1,0:1:3:0,3,32	0/0:2,0:2:6:0,6,64	0/0:3,0:3:9:0,9,94	0/0:2,0:2:6:0,6,63	0/0:6,0:6:15:0,15,175	0/0:4,0:4:12:0,12,132	0/0:2,0:2:6:0,6,66	0/0:6,0:6:18:0,18,202	0/0:5,0:5:15:0,15,158	0/0:5,0:5:15:0,15,163	0/0:3,0:3:9:0,9,95	1/1:0,3:3:9:95,9,0	0/0:5,0:5:15:0,15,147	1/1:0,1:1:3:33,3,0	0/0:2,0:2:6:0,6,65	1/1:0,1:1:3:30,3,0	0/0:2,0:2:6:0,6,64	0/0:5,0:5:15:0,15,161	./.:.:.:.:.	0/0:4,0:4:12:0,12,129	0/0:2,0:2:6:0,6,67	./.:.:.:.:.	0/0:1,0:1:3:0,3,33	0/0:2,0:2:6:0,6,63	0/0:4,0:4:12:0,12,122	0/0:4,0:4:12:0,12,129	0/0:1,0:1:3:0,3,30	0/0:4,0:4:12:0,12,128	0/0:7,0:7:21:0,21,227	0/0:1,0:1:3:0,3,32	0/0:7,0:7:21:0,21,229	0/0:2,0:2:6:0,6,69	0/0:3,0:3:9:0,9,92	0/0:3,0:3:6:0,6,63	0/0:3,0:3:9:0,9,92	0/0:6,0:6:18:0,18,184	0/0:3,0:3:6:0,6,65	0/0:7,0:7:21:0,21,221	0/1:1,1:2:18:27,0,18	1/1:0,2:2:6:67,6,0	0/0:2,0:2:6:0,6,67	0/0:1,0:1:3:0,3,32	0/0:4,0:4:12:0,12,122	0/0:6,0:6:18:0,18,195	0/0:8,0:8:21:0,21,238	0/0:3,0:3:9:0,9,97	0/0:4,0:4:12:0,12,125	0/0:16,0:16:48:0,48,507	0/0:11,0:11:33:0,33,347	0/0:4,0:6:12:0,12,126	0/0:3,0:3:9:0,9,93	0/0:5,0:5:15:0,15,154	0/0:8,0:8:9:0,9,89	0/0:3,0:3:9:0,9,92	0/0:6,0:6:9:0,9,134	0/0:8,0:8:12:0,12,179	0/0:1,0:1:3:0,3,32	0/0:8,0:8:15:0,15,193	0/0:4,0:4:6:0,6,89	0/0:6,0:6:9:0,9,121	0/0:8,0:8:12:0,12,179	0/0:19,0:19:54:0,54,599
chr2	8141588	.	G	C	1551.87	.	AC=14;AF=0.052;AN=268;BaseQRankSum=-2.228;DP=920;Dels=0.00;FS=4.465;HaplotypeScore=0.2432;InbreedingCoeff=0.4058;MLEAC=11;MLEAF=0.041;MQ=59.89;MQ0=0;MQRankSum=-1.295;QD=26.30;ReadPosRankSum=0.379	GT:AD:DP:GQ:PL	0/0:38,0:38:99:0,114,1262	0/0:20,0:20:54:0,54,613	0/0:11,0:11:30:0,30,334	0/0:52,0:52:99:0,156,1637	0/0:13,0:13:39:0,39,422	0/0:14,0:14:42:0,42,444	0/0:7,0:8:21:0,21,219	0/0:1,0:1:3:0,3,34	0/0:1,0:1:3:0,3,35	0/0:12,0:12:33:0,33,365	0/0:2,0:2:6:0,6,66	0/0:17,0:17:51:0,51,547	0/0:14,0:14:42:0,42,448	0/0:2,0:2:6:0,6,63	0/0:24,0:24:66:0,66,731	0/0:17,0:17:51:0,51,543	0/0:21,0:21:60:0,60,653	0/0:4,0:4:12:0,12,130	0/0:5,0:5:15:0,15,159	0/0:1,0:1:3:0,3,34	0/0:3,0:3:9:0,9,100	0/0:3,0:3:9:0,9,103	0/0:19,0:19:54:0,54,588	0/0:21,0:21:63:0,63,674	0/0:5,0:5:15:0,15,159	0/0:12,0:12:36:0,36,399	1/1:0,24:24:72:744,72,0	0/0:2,0:2:6:0,6,66	0/0:2,0:2:6:0,6,61	0/0:17,0:17:48:0,48,529	0/0:5,0:5:15:0,15,169	0/0:4,0:4:12:0,12,134	1/1:0,10:10:30:307,30,0	0/0:4,0:4:12:0,12,137	0/0:17,0:17:48:0,48,532	1/1:0,1:1:3:32,3,0	0/0:15,0:15:45:0,45,486	1/1:0,15:16:42:458,42,0	0/0:13,0:13:36:0,36,395	0/0:2,0:2:6:0,6,61	0/0:3,0:3:9:0,9,99	0/0:13,0:13:39:0,39,418	0/0:20,0:20:60:0,60,642	0/0:11,0:11:33:0,33,354	0/0:17,0:17:51:0,51,556	0/0:13,0:13:39:0,39,427	0/0:11,0:11:33:0,33,357	0/0:2,0:2:6:0,6,64	0/0:1,0:1:3:0,3,33	0/0:4,0:4:12:0,12,130	0/0:1,0:1:3:0,3,32	0/0:2,0:2:6:0,6,63	0/0:7,0:7:21:0,21,221	0/0:3,0:3:9:0,9,92	0/0:5,0:5:15:0,15,167	0/0:5,0:5:15:0,15,153	0/0:2,0:2:6:0,6,67	0/0:7,0:7:21:0,21,221	0/0:2,0:2:6:0,6,65	0/0:7,0:7:21:0,21,228	./.:.:.:.:.	0/0:2,0:2:6:0,6,61	0/0:7,0:7:21:0,21,226	0/0:3,0:3:9:0,9,97	0/0:3,0:3:9:0,9,95	0/0:5,0:5:15:0,15,161	0/0:2,0:2:6:0,6,65	0/0:9,0:9:27:0,27,289	0/0:3,0:3:9:0,9,101	0/0:1,0:1:3:0,3,30	0/0:2,0:2:6:0,6,63	0/0:4,0:4:12:0,12,129	0/0:3,0:3:9:0,9,95	0/0:8,0:8:24:0,24,260	0/0:5,0:5:15:0,15,157	0/0:5,0:5:12:0,12,140	0/0:2,0:2:6:0,6,62	0/0:2,0:2:6:0,6,67	0/0:5,0:5:15:0,15,157	0/0:3,0:3:9:0,9,97	0/0:3,0:3:9:0,9,94	0/0:3,0:3:9:0,9,95	0/0:2,0:2:6:0,6,63	0/0:3,0:3:6:0,6,75	0/0:2,0:2:6:0,6,67	0/0:3,0:3:9:0,9,96	0/0:5,0:5:15:0,15,154	./.:.:.:.:.	0/0:4,0:4:12:0,12,130	0/0:5,0:5:15:0,15,165	0/0:2,0:2:6:0,6,64	1/1:0,5:5:15:148,15,0	0/0:1,0:1:3:0,3,32	0/0:4,0:4:12:0,12,124	0/0:1,0:1:3:0,3,33	./.:.:.:.:.	0/0:2,0:2:6:0,6,63	1/1:0,2:2:6:61,6,0	1/1:0,1:1:3:31,3,0	0/0:3,0:3:9:0,9,97	0/0:6,0:6:18:0,18,195	0/0:1,0:1:3:0,3,32	0/0:7,0:7:21:0,21,221	0/0:2,0:2:6:0,6,63	0/0:5,0:5:15:0,15,158	0/0:7,0:7:21:0,21,221	0/0:2,0:2:6:0,6,61	0/0:6,0:6:18:0,18,189	0/0:1,0:1:3:0,3,32	0/0:2,0:2:6:0,6,59	0/0:4,0:4:12:0,12,128	0/0:1,0:1:3:0,3,32	0/0:14,0:14:42:0,42,428	0/0:8,0:8:24:0,24,255	0/0:3,0:3:9:0,9,96	0/0:7,0:7:18:0,18,201	0/0:9,0:9:27:0,27,293	0/0:5,0:5:15:0,15,162	0/0:3,0:3:9:0,9,91	0/0:2,0:2:6:0,6,63	0/0:3,0:3:9:0,9,103	0/0:2,0:2:6:0,6,62	0/0:6,0:6:18:0,18,190	0/0:5,0:5:15:0,15,158	0/0:5,0:5:15:0,15,161	0/0:4,0:4:12:0,12,128	0/0:7,0:7:21:0,21,226	0/0:2,0:2:6:0,6,63	0/0:4,0:4:12:0,12,126	0/0:6,0:6:15:0,15,173	0/0:2,0:3:6:0,6,59	0/0:2,0:2:3:0,3,45	0/0:3,0:3:6:0,6,64	0/0:1,0:1:3:0,3,32	0/0:2,0:2:3:0,3,45	0/0:6,0:6:12:0,12,154	0/0:31,0:31:93:0,93,1065
chr2	8142059	.	C	T	2190.25	.	AC=17;AF=0.069;AN=248;BaseQRankSum=-3.871;DP=919;Dels=0.00;FS=9.244;HaplotypeScore=0.0928;InbreedingCoeff=0.5110;MLEAC=16;MLEAF=0.065;MQ=59.80;MQ0=1;MQRankSum=-0.205;QD=27.38;ReadPosRankSum=-1.182	GT:AD:DP:GQ:PL	0/0:50,0:50:99:0,150,1644	0/0:20,0:20:57:0,57,612	0/0:21,0:21:63:0,63,684	0/0:33,0:33:96:0,96,1035	0/0:14,0:14:42:0,42,441	0/0:7,0:7:18:0,18,199	0/0:8,0:8:24:0,24,256	0/0:2,0:2:6:0,6,69	./.:.:.:.:.	0/0:13,0:13:39:0,39,414	0/0:3,0:3:9:0,9,97	0/0:18,1:19:21:0,21,512	0/0:11,0:11:33:0,33,347	0/0:2,0:2:6:0,6,61	0/0:20,0:20:54:0,54,600	0/0:16,0:16:48:0,48,509	0/0:26,0:26:75:0,75,798	./.:.:.:.:.	0/0:10,0:10:30:0,30,324	0/0:3,0:3:6:0,6,79	0/0:4,0:4:12:0,12,128	0/0:11,0:11:33:0,33,352	1/1:0,17:17:51:533,51,0	0/0:19,0:19:54:0,54,583	0/0:4,0:4:12:0,12,124	1/1:0,16:16:48:502,48,0	0/0:11,0:11:27:0,27,307	0/0:4,0:4:12:0,12,133	0/0:1,0:1:3:0,3,34	0/0:10,0:10:30:0,30,326	0/0:3,0:3:9:0,9,97	0/0:1,0:1:3:0,3,32	0/0:13,0:13:39:0,39,410	0/0:7,0:7:21:0,21,234	0/0:9,0:9:27:0,27,292	0/0:4,0:4:12:0,12,137	0/0:20,0:20:54:0,54,615	0/0:14,1:15:14:0,14,392	0/0:14,0:14:39:0,39,421	./.:.:.:.:.	0/0:6,0:6:18:0,18,197	0/0:16,0:16:48:0,48,511	0/0:15,0:15:42:0,42,445	0/0:18,0:18:54:0,54,579	1/1:0,18:18:54:574,54,0	0/0:22,0:22:63:0,63,681	0/0:16,0:16:39:0,39,444	0/0:1,0:1:3:0,3,30	0/0:4,0:4:12:0,12,126	0/0:3,0:3:9:0,9,99	./.:.:.:.:.	0/0:4,0:4:12:0,12,129	0/0:9,0:9:24:0,24,272	0/0:1,0:1:3:0,3,32	0/0:3,0:3:9:0,9,99	0/0:2,0:2:6:0,6,65	0/0:5,0:5:15:0,15,164	0/0:7,0:7:21:0,21,223	./.:.:.:.:.	0/0:11,0:11:33:0,33,357	0/0:4,0:4:12:0,12,132	./.:.:.:.:.	0/0:11,0:11:33:0,33,347	0/0:4,0:4:12:0,12,134	0/0:3,0:3:9:0,9,97	0/0:2,0:2:6:0,6,65	0/0:2,0:2:6:0,6,64	0/0:5,0:5:15:0,15,162	0/0:5,0:5:15:0,15,153	0/0:2,0:2:6:0,6,63	0/0:6,0:6:18:0,18,189	1/1:0,6:6:18:191,18,0	./.:.:.:.:.	./.:.:.:.:.	0/0:1,0:1:3:0,3,29	0/0:3,0:3:9:0,9,97	0/0:2,0:2:6:0,6,64	0/0:1,0:1:3:0,3,31	0/0:1,0:1:3:0,3,32	0/0:4,0:4:9:0,9,110	0/0:2,0:2:6:0,6,66	./.:.:.:.:.	./.:.:.:.:.	0/0:6,0:6:18:0,18,197	0/0:7,0:7:21:0,21,228	0/0:1,0:1:3:0,3,36	0/0:3,0:3:9:0,9,96	0/0:1,0:1:3:0,3,33	0/0:3,0:3:9:0,9,93	0/0:3,0:3:9:0,9,95	0/0:1,0:1:3:0,3,31	0/0:3,0:3:9:0,9,97	0/0:3,0:3:9:0,9,97	0/0:5,0:5:15:0,15,161	0/0:1,0:1:3:0,3,31	0/0:3,0:3:9:0,9,96	0/0:3,0:3:9:0,9,100	0/0:4,0:4:12:0,12,131	0/0:1,0:1:3:0,3,32	./.:.:.:.:.	0/0:3,0:3:9:0,9,100	0/0:1,0:1:3:0,3,32	0/0:3,0:3:9:0,9,90	0/1:1,1:2:24:26,0,24	1/1:0,6:6:12:151,12,0	0/0:5,0:5:12:0,12,142	0/0:3,0:3:9:0,9,100	0/0:3,0:3:9:0,9,88	0/0:2,0:2:6:0,6,68	0/0:3,0:3:9:0,9,93	0/0:8,0:8:21:0,21,228	0/0:2,0:2:6:0,6,68	0/0:7,0:7:21:0,21,222	0/0:7,0:7:21:0,21,218	0/0:6,0:6:18:0,18,193	0/0:7,0:7:21:0,21,229	0/0:5,0:5:15:0,15,162	1/1:0,3:3:9:95,9,0	0/0:7,0:7:21:0,21,219	0/0:5,0:5:15:0,15,161	0/0:6,0:6:18:0,18,187	0/0:5,0:5:15:0,15,162	0/0:7,0:7:21:0,21,238	0/0:3,0:3:9:0,9,98	0/0:6,0:6:18:0,18,197	1/1:0,8:8:24:245,24,0	1/1:0,4:4:12:125,12,0	0/0:5,0:5:15:0,15,160	0/0:4,0:4:12:0,12,125	0/0:8,0:8:15:0,15,199	./.:.:.:.:.	0/0:1,0:1:3:0,3,31	0/0:11,0:11:18:0,18,256	0/0:5,0:5:12:0,12,141	0/0:2,0:2:3:0,3,45	./.:.:.:.:.	0/0:21,0:21:63:0,63,736
chr2	8142299	.	C	T	21408.2	.	AC=219;AF=0.842;AN=260;BaseQRankSum=-3.508;DP=926;Dels=0.00;FS=1.261;HaplotypeScore=0.0805;InbreedingCoeff=0.6604;MLEAC=219;MLEAF=0.842;MQ=59.65;MQ0=0;MQRankSum=1.348;QD=29.09;ReadPosRankSum=0.160	GT:AD:DP:GQ:PL	1/1:0,54:54:99:1730,162,0	1/1:0,22:22:66:676,66,0	0/0:17,0:17:51:0,51,539	1/1:0,38:38:99:1162,114,0	1/1:0,11:11:33:340,33,0	0/0:11,0:11:27:0,27,318	1/1:0,12:12:33:342,33,0	./.:.:.:.:.	1/1:0,2:2:3:30,3,0	1/1:0,10:10:30:311,30,0	1/1:0,1:1:3:32,3,0	1/1:0,12:12:36:366,36,0	1/1:1,16:17:23:464,23,0	1/1:0,1:1:3:32,3,0	0/0:15,0:15:45:0,45,482	0/0:13,0:13:36:0,36,402	1/1:0,12:12:36:367,36,0	./.:.:.:.:.	0/0:1,0:1:3:0,3,31	1/1:0,7:7:21:201,21,0	1/1:0,1:1:3:30,3,0	1/1:0,15:15:42:437,42,0	1/1:0,15:15:45:458,45,0	0/1:10,11:21:99:291,0,249	1/1:0,1:1:3:30,3,0	1/1:0,28:28:75:803,75,0	1/1:0,13:13:39:409,39,0	1/1:0,2:2:6:64,6,0	1/1:0,1:1:3:31,3,0	0/0:16,0:16:48:0,48,514	1/1:0,6:6:18:178,18,0	1/1:0,2:2:6:63,6,0	1/1:0,10:10:30:301,30,0	0/0:4,0:4:12:0,12,126	0/0:11,0:11:33:0,33,335	1/1:0,3:3:9:91,9,0	1/1:0,16:16:48:493,48,0	1/1:0,8:8:24:240,24,0	1/1:0,14:14:42:428,42,0	1/1:0,1:1:3:32,3,0	1/1:0,5:5:15:157,15,0	0/0:16,0:16:42:0,42,464	1/1:0,16:16:45:485,45,0	1/1:0,19:19:48:534,48,0	1/1:0,26:26:72:765,72,0	1/1:0,18:18:54:551,54,0	0/0:17,0:17:51:0,51,545	1/1:0,3:3:9:95,9,0	0/0:2,0:2:6:0,6,61	1/1:0,4:4:12:126,12,0	1/1:0,2:2:6:62,6,0	1/1:0,3:3:9:95,9,0	1/1:0,3:3:9:92,9,0	1/1:0,4:4:12:115,12,0	1/1:0,6:6:18:178,18,0	1/1:0,2:2:6:64,6,0	1/1:0,1:1:3:32,3,0	1/1:0,5:5:15:158,15,0	1/1:0,5:5:9:118,9,0	1/1:0,8:8:24:252,24,0	1/1:0,2:2:6:65,6,0	1/1:0,2:2:6:62,6,0	1/1:0,5:5:15:153,15,0	1/1:0,3:3:9:95,9,0	1/1:0,9:9:27:281,27,0	0/0:6,0:6:18:0,18,192	1/1:0,2:2:6:65,6,0	0/0:7,0:7:21:0,21,223	1/1:0,6:6:18:192,18,0	./.:.:.:.:.	1/1:0,4:4:12:119,12,0	1/1:0,2:2:6:62,6,0	1/1:0,3:3:9:95,9,0	1/1:0,6:6:12:152,12,0	0/0:5,0:5:15:0,15,160	1/1:0,1:1:3:30,3,0	1/1:0,2:2:6:64,6,0	./.:.:.:.:.	1/1:0,3:3:9:93,9,0	1/1:0,6:6:18:191,18,0	1/1:0,1:1:3:31,3,0	0/0:4,0:4:12:0,12,122	0/0:4,0:4:12:0,12,136	1/1:0,3:3:9:95,9,0	0/0:4,0:4:12:0,12,128	1/1:0,4:4:12:122,12,0	1/1:0,5:5:15:162,15,0	1/1:0,3:3:9:89,9,0	1/1:0,2:2:6:63,6,0	1/1:0,7:7:21:216,21,0	1/1:0,2:2:6:62,6,0	1/1:0,4:4:12:122,12,0	1/1:0,2:2:6:67,6,0	1/1:0,5:5:15:151,15,0	1/1:0,3:3:9:93,9,0	1/1:0,1:1:3:32,3,0	1/1:0,5:5:15:152,15,0	1/1:0,6:6:15:164,15,0	1/1:0,1:1:3:29,3,0	1/1:0,2:2:6:61,6,0	1/1:0,8:8:24:256,24,0	./.:.:.:.:.	1/1:0,3:3:9:94,9,0	1/1:0,3:3:9:93,9,0	1/1:0,4:4:12:124,12,0	1/1:0,2:2:6:51,6,0	1/1:0,4:4:12:128,12,0	0/0:4,0:4:12:0,12,120	1/1:0,3:3:9:96,9,0	1/1:0,3:3:9:91,9,0	1/1:0,6:6:18:184,18,0	1/1:0,3:3:9:97,9,0	1/1:0,4:4:9:107,9,0	1/1:0,12:12:36:380,36,0	1/1:0,3:3:9:91,9,0	1/1:0,8:8:24:243,24,0	1/1:0,1:1:3:34,3,0	1/1:0,3:3:9:96,9,0	1/1:0,3:3:9:95,9,0	1/1:0,6:6:18:189,18,0	./.:.:.:.:.	1/1:0,6:6:18:191,18,0	1/1:0,10:10:30:306,30,0	1/1:0,3:3:9:95,9,0	1/1:0,7:7:21:215,21,0	1/1:0,5:5:15:155,15,0	1/1:0,2:3:6:62,6,0	1/1:0,4:4:12:124,12,0	1/1:0,2:2:6:57,6,0	1/1:0,2:2:3:45,3,0	1/1:0,4:4:6:89,6,0	0/0:1,0:1:3:0,3,32	1/1:0,7:7:12:162,12,0	1/1:0,4:4:12:112,12,0	1/1:0,2:2:3:45,3,0	./.:.:.:.:.	0/0:31,0:31:93:0,93,1046
chr2	8142339	.	G	C	3320.23	.	AC=41;AF=0.156;AN=262;BaseQRankSum=-0.878;DP=904;Dels=0.00;FS=9.185;HaplotypeScore=0.1141;InbreedingCoeff=0.5893;MLEAC=35;MLEAF=0.134;MQ=59.68;MQ0=0;MQRankSum=-1.085;QD=24.59;ReadPosRankSum=-0.190	GT:AD:DP:GQ:PL	0/0:48,0:48:99:0,144,1491	1/1:0,23:23:63:681,63,0	0/0:18,0:18:51:0,51,543	0/0:41,0:41:99:0,123,1238	1/1:0,9:9:27:285,27,0	0/0:8,0:8:24:0,24,253	1/1:0,10:10:30:316,30,0	1/1:0,1:1:3:36,3,0	./.:.:.:.:.	0/0:14,0:14:42:0,42,447	0/0:1,0:1:3:0,3,31	0/0:7,0:7:21:0,21,214	1/1:0,19:19:54:559,54,0	0/0:1,0:1:3:0,3,32	0/0:13,0:13:39:0,39,395	0/0:17,0:17:42:0,42,482	0/0:11,0:11:24:0,24,293	./.:.:.:.:.	0/0:2,0:2:6:0,6,62	0/0:9,0:9:27:0,27,274	0/0:1,0:1:3:0,3,32	0/0:15,0:15:39:0,39,424	0/0:18,0:18:51:0,51,538	0/0:16,0:16:48:0,48,487	0/0:2,0:2:6:0,6,61	0/0:17,0:17:51:0,51,518	0/0:17,0:17:48:0,48,508	1/1:0,3:3:9:92,9,0	1/1:0,1:1:3:26,3,0	0/0:22,0:22:66:0,66,670	0/1:2,9:11:30:241,0,30	1/1:0,1:1:3:33,3,0	0/0:14,0:14:39:0,39,430	0/0:4,0:4:12:0,12,122	0/0:10,0:10:30:0,30,307	0/0:7,0:7:21:0,21,217	0/0:16,0:16:45:0,45,471	0/0:12,0:12:36:0,36,367	1/1:0,11:11:33:334,33,0	./.:.:.:.:.	1/1:0,4:4:12:128,12,0	0/0:11,0:11:33:0,33,344	0/0:14,0:14:39:0,39,421	0/0:15,0:15:45:0,45,461	0/0:23,0:23:66:0,66,666	0/0:23,0:23:69:0,69,706	0/0:17,0:17:51:0,51,526	0/0:3,0:3:9:0,9,95	./.:.:.:.:.	0/0:6,0:6:18:0,18,185	0/0:2,0:2:6:0,6,60	0/0:3,0:3:9:0,9,95	0/0:5,0:5:15:0,15,152	0/0:3,0:3:9:0,9,86	0/0:5,0:5:15:0,15,154	0/0:4,0:4:12:0,12,121	0/0:3,0:3:9:0,9,91	0/0:10,0:10:30:0,30,296	0/0:1,0:1:3:0,3,34	0/0:6,0:6:18:0,18,190	0/0:2,0:2:6:0,6,65	1/1:0,3:3:9:91,9,0	0/0:5,0:5:15:0,15,149	0/0:2,0:2:6:0,6,59	0/0:8,0:8:24:0,24,252	0/0:2,0:2:6:0,6,65	0/0:4,0:4:12:0,12,128	0/0:5,0:5:15:0,15,153	1/1:0,6:6:18:191,18,0	0/0:1,0:1:3:0,3,30	1/1:0,2:2:6:59,6,0	0/0:1,0:1:3:0,3,33	0/0:5,0:5:15:0,15,154	0/0:2,0:2:6:0,6,59	0/0:6,0:6:18:0,18,179	0/0:2,0:2:6:0,6,57	0/0:3,0:3:9:0,9,92	0/0:2,0:2:6:0,6,59	0/0:4,0:4:12:0,12,122	0/0:3,0:3:9:0,9,90	0/0:3,0:3:9:0,9,92	0/0:2,0:2:6:0,6,60	0/0:3,0:3:9:0,9,94	0/0:2,0:2:6:0,6,57	./.:.:.:.:.	0/0:3,0:3:9:0,9,89	1/1:0,2:2:6:65,6,0	0/0:3,0:3:9:0,9,90	1/1:0,1:1:3:30,3,0	0/0:7,0:7:21:0,21,222	1/1:0,2:2:6:64,6,0	0/0:5,0:5:15:0,15,155	1/1:0,4:4:9:98,9,0	0/0:2,0:2:6:0,6,61	0/0:2,0:2:6:0,6,69	0/1:2,1:3:21:21,0,52	0/0:6,0:6:18:0,18,179	0/0:3,0:3:6:0,6,75	0/0:1,0:1:3:0,3,29	./.:.:.:.:.	0/0:4,0:4:12:0,12,122	0/0:2,0:2:6:0,6,63	0/0:5,0:5:15:0,15,155	0/0:3,0:3:9:0,9,95	0/0:4,0:4:12:0,12,119	0/0:3,0:3:9:0,9,90	1/1:0,4:4:12:123,12,0	0/0:6,0:6:18:0,18,186	0/0:5,0:5:15:0,15,156	0/0:1,0:1:3:0,3,30	0/0:5,0:5:15:0,15,149	0/0:5,0:5:15:0,15,160	0/0:5,0:5:12:0,12,140	0/1:6,6:12:99:158,0,122	1/1:0,3:3:9:91,9,0	0/0:5,0:5:15:0,15,149	0/0:2,0:2:6:0,6,59	0/0:3,0:3:9:0,9,93	0/0:2,0:2:6:0,6,63	0/0:7,0:7:21:0,21,217	0/0:3,0:3:9:0,9,83	0/0:4,0:4:12:0,12,121	0/0:4,0:4:12:0,12,122	0/0:3,0:3:9:0,9,91	0/0:8,0:8:24:0,24,242	0/0:2,0:2:6:0,6,63	0/0:4,0:4:12:0,12,125	0/0:5,0:5:15:0,15,152	0/0:2,0:2:6:0,6,61	0/0:2,0:2:3:0,3,45	0/0:2,0:2:3:0,3,45	0/0:1,0:1:3:0,3,32	0/0:6,0:6:9:0,9,134	0/0:5,0:5:12:0,12,137	0/0:4,0:4:6:0,6,89	0/0:2,0:2:3:0,3,45	0/0:30,0:30:90:0,90,992
chr2	8142534	.	T	C	20615.1	.	AC=201;AF=0.804;AN=250;BaseQRankSum=2.183;DP=899;Dels=0.00;FS=1.225;HaplotypeScore=0.0919;InbreedingCoeff=0.6421;MLEAC=202;MLEAF=0.808;MQ=59.05;MQ0=2;MQRankSum=1.086;QD=29.28;ReadPosRankSum=2.017	GT:AD:DP:GQ:PL	1/1:0,60:60:99:1951,180,0	1/1:0,26:26:75:826,75,0	0/0:18,0:18:51:0,51,543	1/1:0,47:47:99:1487,141,0	1/1:0,18:18:54:575,54,0	0/0:13,0:13:39:0,39,401	1/1:0,12:12:33:369,33,0	./.:.:.:.:.	1/1:0,3:3:9:92,9,0	1/1:0,17:17:51:548,51,0	1/1:0,3:3:6:63,6,0	1/1:0,21:21:63:681,63,0	1/1:0,17:17:45:492,45,0	./.:.:.:.:.	0/0:20,0:20:51:0,51,569	0/0:16,0:16:42:0,42,453	1/1:0,8:8:24:245,24,0	1/1:0,2:2:6:67,6,0	0/0:5,0:5:15:0,15,156	1/1:0,2:2:6:59,6,0	1/1:0,1:1:3:32,3,0	1/1:0,9:9:27:284,27,0	1/1:0,14:14:39:426,39,0	0/1:17,5:22:79:79,0,473	./.:.:.:.:.	1/1:0,18:18:51:537,51,0	1/1:0,13:13:36:400,36,0	1/1:0,4:4:12:130,12,0	0/0:1,0:1:3:0,3,32	0/0:10,0:10:24:0,24,290	1/1:0,2:2:6:64,6,0	1/1:0,5:5:12:130,12,0	1/1:0,14:14:42:421,42,0	0/1:3,1:4:20:20,0,78	0/0:12,0:12:36:0,36,361	1/1:0,3:3:9:86,9,0	1/1:0,14:14:42:455,42,0	1/1:0,2:2:6:62,6,0	1/1:0,8:8:21:233,21,0	1/1:0,5:5:15:159,15,0	1/1:0,4:4:12:131,12,0	0/0:13,0:13:36:0,36,396	1/1:0,14:14:42:450,42,0	1/1:0,20:20:60:641,60,0	1/1:0,20:20:60:630,60,0	1/1:0,19:19:54:582,54,0	0/0:14,0:14:42:0,42,446	1/1:0,2:2:3:32,3,0	0/0:2,0:2:6:0,6,59	1/1:0,4:4:12:134,12,0	./.:.:.:.:.	1/1:0,2:2:6:65,6,0	1/1:0,5:5:15:159,15,0	0/0:3,0:3:9:0,9,98	1/1:0,3:3:9:96,9,0	1/1:0,3:3:9:97,9,0	1/1:0,2:2:6:64,6,0	1/1:0,8:8:24:257,24,0	1/1:0,1:1:3:34,3,0	1/1:0,6:6:18:189,18,0	1/1:0,2:2:6:65,6,0	1/1:0,5:5:12:138,12,0	1/1:0,9:9:21:247,21,0	1/1:0,3:3:9:99,9,0	1/1:0,3:3:9:92,9,0	0/0:6,0:6:18:0,18,185	1/1:0,7:7:21:225,21,0	0/0:2,0:2:3:0,3,45	1/1:0,2:2:6:60,6,0	1/1:0,1:1:3:32,3,0	1/1:0,3:3:9:97,9,0	1/1:0,4:4:12:122,12,0	1/1:0,4:4:12:126,12,0	1/1:0,2:2:6:62,6,0	0/0:7,0:7:21:0,21,214	1/1:0,2:2:6:66,6,0	0/0:4,0:4:12:0,12,127	./.:.:.:.:.	./.:.:.:.:.	1/1:0,5:5:12:139,12,0	1/1:0,1:1:3:34,3,0	0/0:1,0:1:3:0,3,29	0/1:1,1:2:23:26,0,23	1/1:0,3:3:9:97,9,0	./.:.:.:.:.	0/0:5,0:5:15:0,15,155	1/1:0,5:5:15:161,15,0	0/0:1,0:1:3:0,3,32	./.:.:.:.:.	1/1:0,2:2:6:62,6,0	./.:.:.:.:.	1/1:0,8:8:24:249,24,0	1/1:0,2:2:6:59,6,0	1/1:0,1:1:3:32,3,0	./.:.:.:.:.	1/1:0,6:6:15:164,15,0	1/1:0,4:4:12:126,12,0	1/1:0,1:1:3:32,3,0	1/1:0,2:2:6:65,6,0	1/1:0,4:4:12:129,12,0	1/1:0,4:4:12:131,12,0	1/1:0,1:1:3:34,3,0	1/1:0,1:1:3:34,3,0	1/1:0,3:3:9:97,9,0	1/1:0,3:3:9:92,9,0	1/1:0,4:4:12:120,12,0	1/1:0,5:5:15:162,15,0	0/0:6,0:8:18:0,18,173	1/1:0,4:4:12:128,12,0	0/0:3,0:3:9:0,9,90	1/1:2,5:7:15:160,15,0	1/1:0,4:4:12:130,12,0	1/1:0,5:5:15:160,15,0	1/1:0,8:8:24:250,24,0	1/1:0,3:3:9:93,9,0	1/1:0,2:2:6:67,6,0	1/1:0,3:3:9:100,9,0	1/1:0,5:5:15:163,15,0	1/1:0,4:4:12:126,12,0	1/1:0,1:1:3:32,3,0	1/1:0,11:11:33:354,33,0	1/1:0,3:3:9:97,9,0	1/1:0,6:6:15:165,15,0	1/1:0,2:2:6:63,6,0	1/1:0,3:3:9:92,9,0	1/1:0,5:5:15:160,15,0	1/1:0,8:8:21:234,21,0	1/1:0,4:4:12:127,12,0	./.:.:.:.:.	1/1:0,4:4:6:89,6,0	1/1:0,4:4:6:89,6,0	0/0:1,0:1:3:0,3,30	./.:.:.:.:.	1/1:0,3:3:6:76,6,0	1/1:0,2:2:3:45,3,0	1/1:0,2:2:6:64,6,0	0/0:30,0:30:90:0,90,990
chr2	8143601	.	C	A	1362.99	.	AC=18;AF=0.067;AN=268;BaseQRankSum=3.505;DP=968;Dels=0.00;FS=7.890;HaplotypeScore=0.0740;InbreedingCoeff=0.4241;MLEAC=15;MLEAF=0.056;MQ=59.76;MQ0=0;MQRankSum=-0.844;QD=22.34;ReadPosRankSum=1.355	GT:AD:DP:GQ:PL	0/0:44,0:44:99:0,132,1322	0/0:19,0:19:48:0,48,512	0/0:22,0:22:66:0,66,657	0/0:41,0:41:99:0,123,1187	0/0:16,0:16:48:0,48,474	0/0:14,0:14:42:0,42,425	0/0:17,0:17:51:0,51,491	0/0:6,0:6:18:0,18,176	0/0:2,0:2:6:0,6,60	0/0:13,0:13:39:0,39,380	0/0:2,0:2:6:0,6,63	1/1:0,17:17:45:499,45,0	0/0:11,0:11:33:0,33,331	0/0:1,0:1:3:0,3,31	0/0:14,0:14:42:0,42,420	0/0:20,0:20:57:0,57,579	0/0:16,0:16:42:0,42,451	0/0:4,0:4:12:0,12,130	0/0:3,0:3:9:0,9,92	0/0:11,0:11:33:0,33,324	0/0:10,0:10:30:0,30,317	0/0:18,0:18:54:0,54,523	0/0:15,0:15:45:0,45,459	0/1:5,7:12:99:178,0,112	0/0:4,0:4:12:0,12,118	0/0:19,0:19:57:0,57,564	0/0:17,0:17:51:0,51,495	0/0:5,0:5:15:0,15,156	0/0:4,0:4:12:0,12,120	0/0:21,0:21:60:0,60,618	0/0:5,0:5:15:0,15,157	0/0:4,0:4:12:0,12,123	0/0:21,0:21:57:0,57,606	0/0:3,0:3:9:0,9,95	0/0:10,0:10:30:0,30,295	0/0:5,0:5:15:0,15,144	0/0:17,0:17:45:0,45,468	0/0:22,0:22:63:0,63,631	0/0:11,0:11:30:0,30,304	0/0:6,0:6:18:0,18,189	0/0:11,0:11:33:0,33,344	0/0:8,0:8:24:0,24,242	0/0:19,0:19:57:0,57,563	0/0:15,0:15:39:0,39,410	0/0:17,0:17:48:0,48,501	0/0:22,0:22:60:0,60,619	0/0:5,0:5:15:0,15,144	0/1:1,6:7:12:174,0,12	0/0:6,0:6:18:0,18,178	0/0:1,0:1:3:0,3,30	0/0:1,0:1:3:0,3,29	0/0:2,0:2:6:0,6,58	0/0:2,0:2:6:0,6,59	0/0:2,0:2:6:0,6,59	0/0:7,0:7:18:0,18,189	0/0:4,0:4:12:0,12,121	1/1:0,4:4:12:119,12,0	1/1:0,1:1:3:31,3,0	./.:.:.:.:.	1/1:0,5:5:15:153,15,0	0/0:1,0:1:3:0,3,29	0/0:4,0:4:12:0,12,120	0/0:4,0:4:12:0,12,123	0/0:4,0:4:12:0,12,117	0/0:1,0:1:3:0,3,30	0/0:7,0:7:18:0,18,194	0/0:1,0:1:3:0,3,29	0/0:6,0:6:18:0,18,178	./.:.:.:.:.	0/0:1,0:1:3:0,3,31	0/0:1,0:1:3:0,3,32	0/0:2,0:2:6:0,6,61	0/0:2,0:2:6:0,6,59	1/1:0,9:9:24:262,24,0	1/1:0,3:3:9:89,9,0	1/1:0,1:1:3:32,3,0	1/1:0,2:2:6:61,6,0	0/0:1,0:1:3:0,3,31	0/0:3,0:3:9:0,9,89	0/0:4,0:4:12:0,12,121	0/0:2,0:2:6:0,6,57	0/0:1,0:1:3:0,3,29	0/0:5,0:5:15:0,15,161	0/0:7,0:7:18:0,18,194	0/0:2,0:2:6:0,6,60	0/0:5,0:5:15:0,15,159	0/0:6,0:6:18:0,18,180	0/0:11,0:11:33:0,33,338	0/0:3,0:3:9:0,9,89	0/0:8,0:8:24:0,24,252	0/0:2,0:2:6:0,6,57	0/0:4,0:4:12:0,12,119	0/0:2,0:2:6:0,6,63	0/0:1,0:1:3:0,3,30	0/0:2,0:2:6:0,6,60	0/0:3,0:3:9:0,9,90	0/0:9,0:9:27:0,27,265	0/0:6,0:6:18:0,18,182	0/0:2,0:2:6:0,6,61	0/0:2,0:2:6:0,6,61	0/0:10,0:10:30:0,30,300	0/0:1,0:1:3:0,3,30	0/0:2,0:2:6:0,6,57	0/0:6,0:6:18:0,18,178	0/0:1,0:1:3:0,3,31	0/0:8,0:8:24:0,24,237	0/0:5,0:5:15:0,15,156	0/0:6,0:6:15:0,15,160	0/0:6,0:6:18:0,18,177	0/0:4,0:4:12:0,12,118	0/0:7,0:7:21:0,21,207	0/0:6,0:6:18:0,18,178	0/0:6,0:6:18:0,18,172	0/0:8,0:8:24:0,24,233	0/0:4,0:4:12:0,12,121	0/0:4,0:4:12:0,12,117	0/0:4,0:4:12:0,12,120	0/0:2,0:2:6:0,6,59	0/0:3,0:3:9:0,9,89	0/0:2,0:2:6:0,6,57	0/0:4,0:4:12:0,12,118	0/0:5,0:5:15:0,15,152	0/0:8,0:8:24:0,24,240	0/0:4,0:4:12:0,12,121	0/0:1,0:1:3:0,3,29	0/0:3,0:3:9:0,9,95	0/0:8,0:8:24:0,24,229	0/0:4,0:4:12:0,12,118	0/0:4,0:4:12:0,12,119	0/0:6,0:6:9:0,9,134	./.:.:.:.:.	0/0:7,0:7:18:0,18,189	0/0:2,0:2:3:0,3,45	0/0:1,0:1:3:0,3,28	0/0:3,0:3:6:0,6,74	0/0:2,0:2:3:0,3,45	0/0:10,0:10:30:0,30,320
chr2	8143736	.	C	G	3536.88	.	AC=45;AF=0.169;AN=266;BaseQRankSum=2.046;DP=1101;Dels=0.00;FS=1.495;HaplotypeScore=0.1088;InbreedingCoeff=0.5397;MLEAC=39;MLEAF=0.147;MQ=59.74;MQ0=0;MQRankSum=-0.919;QD=22.39;ReadPosRankSum=-0.200	GT:AD:DP:GQ:PL	0/0:57,0:57:99:0,171,1762	0/0:18,0:18:54:0,54,551	0/0:19,0:19:57:0,57,603	0/0:63,0:63:99:0,189,1894	0/0:19,0:19:57:0,57,566	0/0:20,0:20:60:0,60,602	1/1:0,14:14:42:422,42,0	0/0:4,0:4:12:0,12,125	0/0:1,0:1:3:0,3,32	1/1:0,18:18:45:486,45,0	1/1:0,2:2:6:66,6,0	0/0:13,0:13:39:0,39,393	0/0:14,0:14:42:0,42,434	0/0:2,0:2:6:0,6,66	0/0:17,0:17:51:0,51,524	0/0:28,0:28:84:0,84,857	1/1:0,18:18:54:558,54,0	0/0:3,0:3:9:0,9,95	0/0:15,0:15:36:0,36,402	0/0:4,0:4:12:0,12,116	0/0:2,0:2:6:0,6,65	0/0:17,0:17:48:0,48,495	0/0:22,0:22:57:0,57,622	0/0:32,0:32:87:0,87,931	0/0:7,0:7:18:0,18,192	0/0:23,0:23:69:0,69,711	0/0:22,0:22:66:0,66,652	1/1:0,7:7:21:231,21,0	0/1:3,1:4:23:23,0,87	0/0:17,0:17:51:0,51,522	0/0:4,0:4:12:0,12,124	0/1:4,1:5:18:18,0,109	0/0:20,0:20:60:0,60,614	0/0:6,0:6:18:0,18,195	0/0:15,0:15:45:0,45,464	0/1:5,2:7:46:46,0,144	0/0:29,0:29:87:0,87,895	1/1:0,11:11:33:346,33,0	0/0:10,0:10:30:0,30,293	1/1:0,6:6:18:199,18,0	0/1:1,1:2:25:28,0,25	0/0:16,0:16:45:0,45,468	0/0:23,0:23:57:0,57,626	0/0:21,0:21:60:0,60,620	0/0:25,0:25:75:0,75,780	0/0:15,0:15:42:0,42,427	0/0:12,0:12:36:0,36,374	0/0:1,0:1:3:0,3,32	0/0:1,0:1:3:0,3,34	0/0:4,0:4:9:0,9,104	0/0:5,0:5:12:0,12,122	0/0:1,0:1:3:0,3,30	1/1:0,5:5:15:151,15,0	0/0:2,0:2:6:0,6,61	0/0:4,0:4:12:0,12,127	./.:.:.:.:.	0/0:3,0:3:9:0,9,91	0/0:7,0:7:21:0,21,210	0/0:3,0:3:9:0,9,95	0/0:7,0:7:21:0,21,215	1/1:0,5:5:15:162,15,0	0/0:3,0:3:9:0,9,90	1/1:0,8:8:24:246,24,0	0/0:1,0:1:3:0,3,28	0/0:4,0:4:9:0,9,105	0/0:3,0:3:9:0,9,95	0/0:3,0:3:6:0,6,76	0/0:6,0:6:18:0,18,184	0/0:1,0:1:3:0,3,31	0/0:3,0:3:9:0,9,95	0/0:1,0:1:3:0,3,28	0/0:6,0:6:18:0,18,190	0/0:5,0:5:15:0,15,155	0/0:5,0:5:15:0,15,152	0/0:7,0:7:21:0,21,216	0/0:3,0:3:9:0,9,98	0/0:4,0:5:12:0,12,122	0/0:3,0:3:9:0,9,91	./.:.:.:.:.	0/0:4,0:4:12:0,12,124	0/0:4,0:4:9:0,9,108	0/0:1,0:1:3:0,3,28	0/0:4,0:4:12:0,12,127	0/0:3,0:3:6:0,6,59	0/0:9,0:9:27:0,27,281	0/0:2,0:2:6:0,6,64	0/0:6,0:6:18:0,18,181	0/0:8,0:8:24:0,24,244	0/0:6,0:6:18:0,18,178	1/1:0,3:3:9:97,9,0	0/0:3,0:3:6:0,6,78	0/0:4,0:4:12:0,12,124	0/0:5,0:5:15:0,15,157	./.:.:.:.:.	1/1:0,1:1:3:33,3,0	0/1:1,2:3:23:52,0,23	1/1:0,6:6:18:194,18,0	0/0:5,0:5:15:0,15,149	0/0:3,0:3:9:0,9,98	1/1:0,2:2:6:61,6,0	0/0:5,0:5:15:0,15,161	1/1:0,3:3:9:90,9,0	1/1:0,3:3:9:94,9,0	0/0:2,0:2:6:0,6,60	./.:.:.:.:.	0/0:6,0:6:18:0,18,184	0/0:2,0:2:6:0,6,61	0/0:8,0:8:24:0,24,243	0/1:2,5:7:13:141,0,13	0/0:6,0:6:15:0,15,161	0/0:4,0:4:12:0,12,120	0/1:2,5:7:13:148,0,13	0/1:4,1:5:16:16,0,104	0/1:1,1:2:24:26,0,24	0/0:3,0:3:9:0,9,95	1/1:0,3:3:9:98,9,0	1/1:0,1:1:3:32,3,0	0/0:5,0:5:15:0,15,156	0/0:4,0:4:12:0,12,123	0/0:2,0:2:6:0,6,61	0/0:8,0:8:24:0,24,250	0/0:6,0:6:15:0,15,155	0/0:5,0:5:15:0,15,152	0/0:3,0:3:9:0,9,95	0/0:6,0:6:18:0,18,183	0/0:6,0:6:18:0,18,182	0/0:7,0:7:21:0,21,214	0/0:6,0:6:18:0,18,181	0/0:3,0:3:9:0,9,89	0/0:4,0:4:6:0,6,89	0/0:2,0:2:3:0,3,45	0/0:6,0:6:12:0,12,149	0/0:4,0:4:6:0,6,89	0/0:4,0:4:6:0,6,89	0/0:4,0:4:6:0,6,89	0/0:3,0:3:6:0,6,74	0/0:20,0:20:60:0,60,669
chr2	8143749	.	T	A	25487.6	.	AC=224;AF=0.848;AN=264;BaseQRankSum=-3.657;DP=989;Dels=0.00;FS=0.704;HaplotypeScore=0.0267;InbreedingCoeff=0.5895;MLEAC=227;MLEAF=0.860;MQ=59.70;MQ0=0;MQRankSum=-0.143;QD=29.50;ReadPosRankSum=-0.496	GT:AD:DP:GQ:PL	1/1:0,52:52:99:1623,156,0	1/1:0,16:16:48:503,48,0	0/0:15,0:15:45:0,45,455	1/1:0,63:63:99:1898,189,0	1/1:0,20:20:60:602,60,0	1/1:0,17:17:51:500,51,0	1/1:0,15:15:45:463,45,0	1/1:0,4:4:12:118,12,0	1/1:0,1:1:3:31,3,0	1/1:0,8:8:24:248,24,0	1/1:0,2:2:6:64,6,0	1/1:0,15:15:45:465,45,0	1/1:0,13:13:39:405,39,0	1/1:0,2:2:6:65,6,0	1/1:0,13:13:39:403,39,0	1/1:0,29:29:87:887,87,0	1/1:0,16:16:45:475,45,0	1/1:0,3:3:9:97,9,0	1/1:0,13:13:30:351,30,0	0/0:3,0:3:9:0,9,95	1/1:0,3:3:9:93,9,0	1/1:0,15:15:45:455,45,0	1/1:0,14:14:36:399,36,0	1/1:0,26:26:75:794,75,0	0/1:1,8:9:8:224,0,8	1/1:0,23:23:69:707,69,0	1/1:0,20:20:60:612,60,0	1/1:0,7:7:21:213,21,0	1/1:0,3:3:9:95,9,0	0/0:17,0:17:51:0,51,527	1/1:0,7:7:21:217,21,0	1/1:0,5:5:15:162,15,0	1/1:0,21:21:63:642,63,0	1/1:0,4:4:12:128,12,0	0/0:11,0:11:33:0,33,343	1/1:0,7:7:21:224,21,0	1/1:0,25:25:75:765,75,0	1/1:0,10:10:30:308,30,0	1/1:0,10:10:30:310,30,0	1/1:0,4:4:12:130,12,0	1/1:0,4:4:12:132,12,0	1/1:0,15:15:42:443,42,0	1/1:0,13:13:36:369,36,0	1/1:0,14:14:42:430,42,0	1/1:0,20:20:60:612,60,0	0/0:13,0:13:39:0,39,409	0/0:10,0:10:30:0,30,312	1/1:0,1:1:3:32,3,0	1/1:0,1:1:3:33,3,0	1/1:0,5:5:12:139,12,0	1/1:0,2:2:6:62,6,0	./.:.:.:.:.	1/1:0,4:4:12:122,12,0	1/1:0,4:4:12:122,12,0	1/1:0,3:3:9:89,9,0	./.:.:.:.:.	1/1:0,2:2:6:64,6,0	1/1:0,7:7:21:213,21,0	1/1:0,1:1:3:30,3,0	1/1:0,5:5:15:157,15,0	1/1:0,3:3:9:95,9,0	1/1:0,1:1:3:30,3,0	1/1:0,7:7:21:214,21,0	1/1:0,1:1:3:32,3,0	1/1:0,2:2:6:65,6,0	1/1:0,3:3:9:91,9,0	1/1:0,3:3:6:78,6,0	1/1:0,6:6:18:183,18,0	1/1:0,1:1:3:33,3,0	1/1:0,4:4:12:124,12,0	1/1:0,1:1:3:32,3,0	1/1:0,6:6:18:179,18,0	0/0:5,0:5:15:0,15,159	0/1:2,3:5:47:78,0,47	1/1:0,9:9:27:278,27,0	1/1:0,3:3:9:97,9,0	1/1:0,3:3:9:92,9,0	0/0:2,0:2:6:0,6,62	./.:.:.:.:.	1/1:0,2:2:6:63,6,0	1/1:0,4:4:9:105,9,0	0/0:1,0:1:3:0,3,31	0/1:2,3:5:50:80,0,50	1/1:0,2:2:6:59,6,0	1/1:0,9:9:27:275,27,0	1/1:0,2:2:6:55,6,0	1/1:0,7:7:21:213,21,0	1/1:0,9:9:27:275,27,0	1/1:0,3:3:9:92,9,0	1/1:0,2:2:6:68,6,0	1/1:0,3:3:6:73,6,0	1/1:0,4:4:12:121,12,0	1/1:0,3:3:9:89,9,0	./.:.:.:.:.	1/1:0,1:1:3:33,3,0	1/1:0,4:4:12:120,12,0	1/1:0,6:6:18:185,18,0	1/1:0,3:3:9:90,9,0	1/1:0,3:3:9:96,9,0	1/1:0,1:1:3:30,3,0	1/1:0,6:6:18:186,18,0	1/1:0,5:5:15:148,15,0	1/1:0,2:2:6:60,6,0	0/1:1,1:2:25:25,0,26	./.:.:.:.:.	0/0:5,0:5:15:0,15,152	1/1:0,1:1:3:32,3,0	0/0:6,0:6:18:0,18,186	1/1:0,5:5:15:157,15,0	1/1:0,8:8:21:228,21,0	1/1:0,4:4:12:118,12,0	1/1:0,4:4:12:125,12,0	1/1:0,7:7:21:214,21,0	1/1:0,2:2:6:63,6,0	1/1:0,3:3:9:91,9,0	1/1:0,3:3:9:95,9,0	1/1:0,1:1:3:30,3,0	0/0:3,0:3:9:0,9,94	0/0:4,0:4:12:0,12,125	0/0:1,0:1:3:0,3,31	1/1:0,7:7:21:216,21,0	1/1:0,8:8:18:210,18,0	0/0:4,0:4:9:0,9,96	0/0:3,0:3:9:0,9,97	1/1:0,5:5:15:151,15,0	1/1:0,6:6:18:184,18,0	1/1:0,11:11:33:330,33,0	1/1:0,7:7:21:211,21,0	1/1:0,1:1:3:31,3,0	1/1:0,2:2:3:45,3,0	1/1:0,2:2:3:45,3,0	0/0:6,0:6:12:0,12,150	1/1:0,6:6:12:152,12,0	1/1:0,4:4:6:89,6,0	1/1:0,2:2:3:45,3,0	1/1:0,3:3:6:75,6,0	0/0:16,0:16:48:0,48,545
chr2	8143750	.	T	C	25125.1	.	AC=226;AF=0.850;AN=266;BaseQRankSum=-2.170;DP=974;Dels=0.00;FS=1.980;HaplotypeScore=0.0259;InbreedingCoeff=0.5790;MLEAC=229;MLEAF=0.861;MQ=59.70;MQ0=0;MQRankSum=-1.325;QD=29.49;ReadPosRankSum=-0.501	GT:AD:DP:GQ:PL	1/1:0,52:52:99:1641,156,0	1/1:0,16:16:48:502,48,0	0/0:14,0:14:42:0,42,433	1/1:0,62:62:99:1866,186,0	1/1:0,19:19:57:572,57,0	1/1:0,17:17:51:507,51,0	1/1:0,15:15:45:450,45,0	1/1:0,4:4:12:124,12,0	1/1:0,1:1:3:32,3,0	1/1:0,8:8:21:209,21,0	1/1:0,2:2:6:66,6,0	1/1:0,15:15:45:450,45,0	1/1:0,13:13:39:407,39,0	1/1:0,2:2:6:63,6,0	1/1:0,13:13:39:409,39,0	1/1:0,28:28:84:840,84,0	1/1:0,16:16:45:480,45,0	1/1:0,3:3:9:97,9,0	1/1:0,13:13:30:350,30,0	0/0:3,0:3:9:0,9,92	1/1:0,3:3:9:89,9,0	1/1:0,15:15:45:453,45,0	1/1:0,14:14:36:404,36,0	1/1:0,26:26:75:799,75,0	0/1:1,8:9:8:227,0,8	1/1:0,23:23:69:697,69,0	1/1:0,19:19:57:572,57,0	1/1:0,6:6:18:191,18,0	1/1:0,2:2:6:65,6,0	0/0:17,0:17:51:0,51,523	1/1:0,7:7:21:221,21,0	1/1:0,5:5:15:164,15,0	1/1:0,20:20:60:606,60,0	1/1:0,4:4:12:129,12,0	0/0:11,0:11:33:0,33,341	1/1:0,7:7:21:225,21,0	1/1:0,25:25:75:762,75,0	1/1:0,10:10:30:305,30,0	1/1:0,10:10:30:305,30,0	1/1:0,4:4:12:124,12,0	1/1:0,4:4:12:130,12,0	1/1:0,15:15:42:442,42,0	1/1:0,13:13:36:388,36,0	1/1:0,15:15:45:467,45,0	1/1:0,20:20:60:606,60,0	0/0:13,0:13:39:0,39,398	0/0:10,0:10:30:0,30,304	1/1:0,1:1:3:32,3,0	1/1:0,1:1:3:32,3,0	1/1:0,5:5:12:142,12,0	1/1:0,2:2:6:60,6,0	./.:.:.:.:.	1/1:0,4:4:12:126,12,0	1/1:0,4:4:12:128,12,0	1/1:0,3:3:9:93,9,0	1/1:0,1:1:3:29,3,0	1/1:0,2:2:6:62,6,0	1/1:0,7:7:21:217,21,0	1/1:0,1:1:3:31,3,0	1/1:0,5:5:15:157,15,0	1/1:0,3:3:9:95,9,0	1/1:0,1:1:3:30,3,0	1/1:0,6:6:18:184,18,0	1/1:0,1:1:3:32,3,0	1/1:0,2:2:6:66,6,0	1/1:0,3:3:9:94,9,0	1/1:0,3:3:6:78,6,0	1/1:0,6:6:18:175,18,0	1/1:0,1:1:3:35,3,0	1/1:0,3:3:9:95,9,0	1/1:0,1:1:3:33,3,0	1/1:0,6:6:18:191,18,0	0/0:5,0:5:15:0,15,154	0/1:2,2:4:50:50,0,52	1/1:0,9:9:27:281,27,0	1/1:0,3:3:9:98,9,0	1/1:0,3:3:9:91,9,0	0/0:2,0:2:6:0,6,61	./.:.:.:.:.	1/1:0,2:2:6:62,6,0	1/1:0,4:4:9:106,9,0	0/0:1,0:1:3:0,3,29	0/1:2,3:5:50:78,0,50	1/1:0,2:2:6:63,6,0	1/1:0,9:9:27:258,27,0	1/1:0,2:2:6:55,6,0	1/1:0,7:7:21:208,21,0	1/1:0,8:8:24:262,24,0	1/1:0,3:3:9:93,9,0	1/1:0,2:2:6:65,6,0	1/1:0,3:3:6:75,6,0	1/1:0,4:4:12:122,12,0	1/1:0,3:3:9:94,9,0	./.:.:.:.:.	1/1:0,1:1:3:34,3,0	1/1:0,4:4:12:121,12,0	1/1:0,5:5:15:157,15,0	1/1:0,3:3:9:91,9,0	1/1:0,3:3:9:97,9,0	1/1:0,1:1:3:32,3,0	1/1:0,6:6:18:186,18,0	1/1:0,5:5:15:153,15,0	1/1:0,2:2:6:60,6,0	0/1:1,1:2:24:24,0,24	./.:.:.:.:.	0/0:5,0:5:15:0,15,151	1/1:0,1:1:3:31,3,0	0/0:5,0:5:15:0,15,154	1/1:0,4:4:12:122,12,0	1/1:0,8:8:21:222,21,0	1/1:0,4:4:12:123,12,0	1/1:0,3:3:9:94,9,0	1/1:0,7:7:21:217,21,0	1/1:0,2:2:6:60,6,0	1/1:0,3:3:9:96,9,0	1/1:0,3:3:9:96,9,0	1/1:0,1:1:3:31,3,0	0/0:3,0:3:9:0,9,90	0/0:4,0:4:12:0,12,120	0/0:1,0:1:3:0,3,30	1/1:0,7:7:21:213,21,0	1/1:0,8:8:18:208,18,0	0/0:3,0:3:9:0,9,95	0/0:3,0:3:9:0,9,95	1/1:0,5:5:15:150,15,0	1/1:0,6:6:18:178,18,0	1/1:0,11:11:33:334,33,0	1/1:0,7:7:21:217,21,0	1/1:0,1:1:3:30,3,0	1/1:0,2:2:3:45,3,0	1/1:0,2:2:3:45,3,0	0/0:6,0:6:12:0,12,140	1/1:0,6:6:12:152,12,0	1/1:0,4:4:6:89,6,0	1/1:0,2:2:3:45,3,0	1/1:0,3:3:6:74,6,0	0/0:16,0:16:48:0,48,538
chr2	8144000	.	G	T	23945.7	.	AC=228;AF=0.864;AN=264;BaseQRankSum=-6.117;DP=947;Dels=0.00;FS=0.342;HaplotypeScore=0.0588;InbreedingCoeff=0.5951;MLEAC=231;MLEAF=0.875;MQ=59.70;MQ0=0;MQRankSum=2.673;QD=28.88;ReadPosRankSum=-1.816	GT:AD:DP:GQ:PL	1/1:0,69:69:99:2133,207,0	1/1:0,17:17:48:526,48,0	1/1:0,14:14:42:425,42,0	1/1:0,39:39:99:1174,117,0	1/1:0,15:15:45:446,45,0	1/1:0,3:3:9:90,9,0	1/1:0,13:13:33:363,33,0	1/1:0,2:2:6:61,6,0	./.:.:.:.:.	1/1:0,14:14:36:389,36,0	1/1:0,2:2:6:63,6,0	1/1:0,14:14:42:422,42,0	1/1:0,14:14:42:427,42,0	1/1:0,2:2:6:62,6,0	1/1:0,16:16:48:502,48,0	1/1:0,12:12:36:348,36,0	1/1:0,9:9:27:267,27,0	1/1:0,3:3:9:91,9,0	1/1:0,12:12:33:356,33,0	0/0:5,0:5:15:0,15,158	1/1:0,5:5:15:161,15,0	1/1:0,11:11:27:304,27,0	1/1:0,20:20:57:575,57,0	1/1:0,21:21:63:642,63,0	1/1:0,2:2:6:63,6,0	1/1:0,16:16:45:457,45,0	1/1:0,14:14:42:422,42,0	1/1:0,7:7:21:220,21,0	1/1:0,1:1:3:32,3,0	1/1:0,21:21:57:610,57,0	1/1:0,4:4:12:130,12,0	./.:.:.:.:.	1/1:0,15:15:45:445,45,0	1/1:0,3:3:9:94,9,0	1/1:0,17:17:45:465,45,0	0/1:5,2:7:41:41,0,140	1/1:0,14:14:39:414,39,0	1/1:0,8:8:24:252,24,0	1/1:0,16:16:39:430,39,0	1/1:0,2:2:6:62,6,0	1/1:0,5:5:15:157,15,0	1/1:0,17:17:45:484,45,0	1/1:0,15:15:39:420,39,0	0/0:16,0:16:48:0,48,510	1/1:0,17:17:48:504,48,0	0/0:23,0:23:69:0,69,736	1/1:0,11:11:30:315,30,0	1/1:0,3:3:9:92,9,0	./.:.:.:.:.	1/1:0,4:4:12:126,12,0	1/1:0,5:5:15:147,15,0	0/0:3,0:3:9:0,9,100	1/1:0,3:3:9:94,9,0	1/1:0,3:3:9:89,9,0	0/0:6,0:6:18:0,18,192	1/1:0,1:1:3:30,3,0	1/1:0,5:5:15:152,15,0	1/1:0,5:5:15:154,15,0	1/1:0,3:3:9:95,9,0	1/1:0,4:4:12:122,12,0	1/1:0,3:3:9:92,9,0	1/1:0,4:4:12:122,12,0	1/1:0,6:6:18:174,18,0	1/1:0,3:3:9:83,9,0	1/1:0,4:4:12:126,12,0	1/1:0,3:3:9:94,9,0	1/1:0,5:5:15:151,15,0	1/1:0,3:3:9:92,9,0	1/1:0,3:3:9:89,9,0	1/1:0,1:1:3:30,3,0	1/1:0,1:1:3:29,3,0	1/1:0,4:4:12:115,12,0	0/0:3,0:3:9:0,9,95	0/1:1,4:5:15:103,0,15	1/1:0,1:1:3:30,3,0	1/1:0,3:3:9:91,9,0	0/0:5,0:5:15:0,15,160	0/0:8,0:8:24:0,24,255	./.:.:.:.:.	1/1:0,8:8:21:220,21,0	1/1:0,2:2:6:61,6,0	1/1:0,1:1:3:29,3,0	1/1:0,2:2:6:62,6,0	1/1:0,19:19:54:573,54,0	1/1:0,5:5:15:151,15,0	1/1:0,3:3:9:97,9,0	1/1:0,1:1:3:32,3,0	1/1:0,4:4:12:126,12,0	1/1:0,5:5:15:152,15,0	1/1:0,3:3:9:93,9,0	1/1:0,3:3:9:91,9,0	1/1:0,4:4:12:120,12,0	1/1:0,2:2:6:61,6,0	1/1:0,2:2:6:60,6,0	1/1:0,6:6:18:184,18,0	1/1:0,4:4:12:121,12,0	1/1:0,6:6:18:189,18,0	1/1:0,5:5:15:150,15,0	1/1:0,5:5:15:148,15,0	1/1:0,4:4:12:120,12,0	1/1:0,6:6:18:184,18,0	1/1:0,2:2:6:61,6,0	1/1:0,2:2:6:60,6,0	1/1:0,2:2:6:63,6,0	1/1:0,2:2:6:62,6,0	0/0:3,0:3:9:0,9,97	1/1:0,6:6:18:184,18,0	1/1:0,5:5:15:152,15,0	1/1:0,3:3:9:83,9,0	1/1:0,5:5:12:134,12,0	1/1:0,5:5:15:145,15,0	1/1:0,3:3:9:85,9,0	1/1:0,3:3:9:96,9,0	1/1:0,4:4:12:122,12,0	1/1:0,3:3:9:93,9,0	1/1:0,6:6:18:187,18,0	1/1:0,6:6:18:178,18,0	1/1:0,6:6:18:179,18,0	0/0:1,0:1:3:0,3,32	0/0:3,0:3:9:0,9,97	1/1:0,7:7:21:208,21,0	1/1:0,2:2:6:59,6,0	0/0:8,0:8:24:0,24,253	0/0:3,0:3:9:0,9,97	./.:.:.:.:.	1/1:0,5:5:15:156,15,0	1/1:0,3:3:9:95,9,0	1/1:0,3:3:9:92,9,0	1/1:0,5:5:15:151,15,0	0/1:2,2:4:39:39,0,39	1/1:0,4:4:6:89,6,0	0/0:2,0:2:3:0,3,45	0/0:8,0:8:12:0,12,179	1/1:0,4:4:9:106,9,0	0/1:2,1:3:25:25,0,39	1/1:0,2:2:3:45,3,0	0/0:21,0:21:63:0,63,712
```
