## Supplementary material for "Extreme genetic signatures of local adaptation during plant colonization": 485789_file04 (part 337 of 401)

```
chr2	8144851	.	G	C	606.24	.	AC=20;AF=0.075;AN=266;BaseQRankSum=-0.008;DP=976;Dels=0.00;FS=1.546;HaplotypeScore=0.0974;InbreedingCoeff=0.4719;MLEAC=14;MLEAF=0.053;MQ=59.67;MQ0=0;MQRankSum=0.597;QD=18.94;ReadPosRankSum=0.340	GT:AD:DP:GQ:PL	0/0:46,0:46:99:0,138,1407	0/0:22,0:22:66:0,66,665	0/0:17,0:17:45:0,45,491	0/0:49,0:49:99:0,147,1503	0/0:14,0:14:39:0,39,413	0/0:16,0:16:48:0,48,489	0/0:14,0:14:39:0,39,415	0/0:2,0:2:6:0,6,65	0/0:2,0:2:6:0,6,63	0/0:20,0:20:60:0,60,615	0/0:8,0:8:24:0,24,246	0/0:21,0:21:63:0,63,646	0/0:15,0:15:45:0,45,468	0/0:4,0:4:12:0,12,122	0/0:8,0:8:24:0,24,248	0/0:22,0:22:66:0,66,662	0/0:21,0:21:63:0,63,644	0/0:2,0:2:6:0,6,63	0/0:11,0:11:30:0,30,322	1/1:0,5:5:12:140,12,0	0/0:9,0:9:27:0,27,284	0/0:24,0:24:66:0,66,703	0/0:20,0:20:57:0,57,593	0/0:20,0:20:60:0,60,612	0/0:2,0:2:6:0,6,57	0/0:10,0:10:30:0,30,308	0/0:12,0:12:33:0,33,349	0/0:1,0:1:3:0,3,34	0/0:2,0:2:6:0,6,57	0/0:15,0:15:39:0,39,424	0/0:6,0:6:18:0,18,185	0/0:5,0:5:12:0,12,122	0/0:11,0:11:30:0,30,298	0/0:6,0:6:18:0,18,187	0/0:11,0:11:33:0,33,340	0/0:9,0:9:27:0,27,279	0/0:9,0:9:27:0,27,272	0/0:15,0:15:45:0,45,444	0/0:9,0:9:27:0,27,268	0/0:4,0:4:12:0,12,126	0/0:8,0:8:24:0,24,260	0/0:14,0:14:42:0,42,432	0/0:9,0:9:24:0,24,236	0/0:9,0:9:27:0,27,274	0/0:17,0:17:51:0,51,512	0/0:15,0:15:45:0,45,451	0/0:7,0:7:21:0,21,217	0/0:3,0:3:9:0,9,96	0/0:3,0:3:9:0,9,95	0/0:2,0:2:6:0,6,63	0/0:1,0:1:3:0,3,32	0/0:2,0:2:6:0,6,62	0/0:3,0:3:9:0,9,92	0/0:5,0:5:15:0,15,149	1/1:0,3:3:9:90,9,0	0/0:5,0:5:15:0,15,148	0/0:5,0:5:15:0,15,148	0/0:4,0:4:12:0,12,124	0/0:1,0:1:3:0,3,34	0/0:6,0:6:18:0,18,185	./.:.:.:.:.	0/0:2,0:2:6:0,6,65	0/0:4,0:4:12:0,12,118	0/0:5,0:5:15:0,15,148	0/0:3,0:3:9:0,9,95	0/0:4,0:4:12:0,12,120	0/0:2,0:2:6:0,6,57	0/0:8,0:8:24:0,24,249	./.:.:.:.:.	0/0:3,0:3:9:0,9,91	0/0:2,0:2:6:0,6,59	./.:.:.:.:.	1/1:0,1:1:3:32,3,0	0/1:1,1:2:25:25,0,25	0/0:7,0:7:15:0,15,179	0/0:2,0:2:3:0,3,45	0/0:3,0:3:9:0,9,89	1/1:0,1:1:3:31,3,0	0/0:4,0:4:12:0,12,119	0/0:4,0:4:9:0,9,105	0/0:3,0:3:9:0,9,92	0/0:2,0:2:6:0,6,62	0/0:2,0:2:6:0,6,64	0/0:3,0:3:9:0,9,92	0/0:3,0:3:9:0,9,97	0/0:7,0:7:21:0,21,221	0/0:4,0:4:6:0,6,89	0/0:6,0:6:18:0,18,186	0/0:7,0:7:21:0,21,211	0/0:11,0:11:33:0,33,341	0/0:1,0:1:3:0,3,30	0/0:5,0:5:15:0,15,150	0/0:7,0:7:15:0,15,184	0/0:4,0:4:12:0,12,122	0/0:2,0:2:6:0,6,63	0/0:13,0:13:39:0,39,389	0/0:9,0:9:27:0,27,259	0/0:4,0:4:12:0,12,131	0/0:4,0:4:9:0,9,107	./.:.:.:.:.	0/0:13,0:13:39:0,39,398	0/0:4,0:4:12:0,12,126	0/0:3,0:3:9:0,9,89	0/1:2,2:4:45:45,0,50	0/0:4,0:4:12:0,12,121	1/1:0,4:4:12:114,12,0	0/0:6,0:6:18:0,18,187	0/0:1,0:1:3:0,3,32	0/0:3,0:3:9:0,9,94	0/0:2,0:2:3:0,3,44	0/0:6,0:7:15:0,15,168	0/0:3,0:3:9:0,9,95	0/0:5,0:5:15:0,15,151	0/0:3,0:3:9:0,9,91	0/0:4,0:4:12:0,12,122	0/0:3,0:3:6:0,6,59	0/0:5,0:5:15:0,15,158	0/0:4,0:4:12:0,12,119	1/1:0,2:2:6:61,6,0	1/1:0,1:1:3:32,3,0	0/0:2,0:2:6:0,6,61	0/0:4,0:4:12:0,12,123	1/1:0,6:6:18:182,18,0	1/1:0,3:3:9:92,9,0	0/0:6,0:6:18:0,18,184	0/0:4,0:4:12:0,12,124	0/0:5,0:5:15:0,15,152	0/0:5,0:5:15:0,15,155	0/0:3,0:3:9:0,9,92	0/0:3,0:3:6:0,6,75	0/0:4,0:4:6:0,6,89	0/0:2,0:2:3:0,3,45	0/0:10,0:10:15:0,15,223	0/0:10,0:10:18:0,18,240	0/0:4,0:4:6:0,6,89	0/0:7,0:7:15:0,15,174	0/0:22,0:22:66:0,66,714
chr2	8146752	.	G	A	13921.7	.	AC=211;AF=0.844;AN=250;BaseQRankSum=-3.526;DP=566;Dels=0.00;FS=14.546;HaplotypeScore=0.0142;InbreedingCoeff=0.4832;MLEAC=216;MLEAF=0.864;MQ=59.78;MQ0=0;MQRankSum=-0.862;QD=28.65;ReadPosRankSum=3.231	GT:AD:DP:GQ:PL	1/1:0,29:29:81:889,81,0	1/1:0,10:10:30:303,30,0	1/1:0,10:10:24:278,24,0	1/1:0,28:28:81:855,81,0	1/1:0,16:16:48:488,48,0	1/1:0,3:3:9:90,9,0	1/1:0,2:2:6:61,6,0	1/1:0,2:2:6:61,6,0	1/1:0,1:1:3:31,3,0	1/1:0,11:11:30:326,30,0	1/1:0,2:2:6:65,6,0	0/0:3,0:3:9:0,9,95	1/1:0,10:10:24:264,24,0	1/1:0,2:2:6:66,6,0	1/1:0,11:11:30:319,30,0	1/1:0,11:11:30:327,30,0	1/1:0,8:8:18:212,18,0	1/1:0,2:2:6:65,6,0	1/1:0,2:2:6:62,6,0	0/0:4,0:4:6:0,6,89	./.:.:.:.:.	1/1:0,2:2:6:63,6,0	1/1:0,3:3:9:95,9,0	0/1:3,2:5:48:48,0,80	1/1:0,1:1:3:35,3,0	1/1:0,9:9:27:278,27,0	1/1:0,17:17:45:491,45,0	1/1:0,1:1:3:32,3,0	./.:.:.:.:.	1/1:0,7:7:18:191,18,0	1/1:0,1:1:3:33,3,0	1/1:0,2:2:6:61,6,0	1/1:0,1:1:3:33,3,0	1/1:0,1:1:3:34,3,0	1/1:0,13:13:39:412,39,0	0/1:1,1:2:26:28,0,26	1/1:0,13:13:39:403,39,0	1/1:0,4:4:12:122,12,0	1/1:0,9:9:27:277,27,0	1/1:0,1:1:3:33,3,0	1/1:0,2:2:6:66,6,0	1/1:0,3:3:9:97,9,0	1/1:0,16:16:48:478,48,0	0/0:4,0:4:12:0,12,126	1/1:0,5:5:12:140,12,0	1/1:0,3:3:9:92,9,0	1/1:0,3:3:9:98,9,0	0/1:1,1:2:26:27,0,26	./.:.:.:.:.	1/1:0,7:7:21:221,21,0	1/1:0,3:3:9:93,9,0	1/1:0,4:4:12:112,12,0	1/1:0,3:3:9:90,9,0	1/1:0,1:1:3:32,3,0	0/0:6,0:6:15:0,15,175	./.:.:.:.:.	0/0:4,0:4:12:0,12,127	0/0:5,0:5:15:0,15,156	1/1:0,6:6:12:149,12,0	0/0:4,0:4:12:0,12,127	1/1:0,5:5:15:147,15,0	1/1:0,3:3:9:95,9,0	1/1:0,1:1:3:31,3,0	1/1:0,3:3:9:92,9,0	1/1:0,5:5:15:157,15,0	1/1:0,3:3:9:86,9,0	1/1:0,2:2:6:63,6,0	1/1:0,5:5:15:160,15,0	./.:.:.:.:.	./.:.:.:.:.	1/1:0,4:4:12:120,12,0	1/1:0,3:3:9:94,9,0	0/0:2,0:2:6:0,6,64	0/0:1,0:1:3:0,3,32	1/1:0,1:1:3:32,3,0	0/0:2,0:2:6:0,6,65	1/1:0,3:3:9:87,9,0	0/0:2,0:2:6:0,6,63	1/1:0,2:2:6:57,6,0	1/1:0,3:3:9:93,9,0	1/1:0,3:3:9:97,9,0	1/1:0,1:1:3:32,3,0	1/1:0,1:1:3:31,3,0	1/1:0,2:2:6:65,6,0	1/1:0,5:5:15:145,15,0	1/1:0,1:1:3:33,3,0	1/1:0,2:2:3:45,3,0	1/1:0,1:1:3:31,3,0	1/1:0,5:5:15:151,15,0	1/1:0,1:1:3:34,3,0	1/1:0,3:3:6:77,6,0	1/1:0,2:2:6:59,6,0	1/1:0,2:2:6:59,6,0	./.:.:.:.:.	./.:.:.:.:.	1/1:0,2:2:6:63,6,0	1/1:0,1:1:3:30,3,0	1/1:0,1:1:3:30,3,0	1/1:0,3:3:9:92,9,0	1/1:0,2:2:6:63,6,0	./.:.:.:.:.	./.:.:.:.:.	1/1:0,2:2:6:57,6,0	1/1:0,3:3:9:95,9,0	1/1:0,5:5:15:152,15,0	0/0:2,0:2:6:0,6,61	./.:.:.:.:.	1/1:0,9:9:24:260,24,0	1/1:0,2:2:6:64,6,0	./.:.:.:.:.	1/1:0,4:4:12:118,12,0	1/1:0,2:2:6:66,6,0	1/1:0,8:8:24:250,24,0	1/1:0,3:3:9:89,9,0	1/1:0,3:3:9:90,9,0	1/1:0,2:2:6:61,6,0	1/1:0,3:3:9:92,9,0	1/1:0,3:3:9:92,9,0	0/0:1,0:1:3:0,3,34	0/0:5,0:5:15:0,15,146	1/1:0,2:2:6:61,6,0	1/1:0,3:3:9:92,9,0	0/0:5,0:5:15:0,15,157	0/0:1,0:1:3:0,3,32	1/1:0,3:3:9:90,9,0	1/1:0,1:1:3:31,3,0	1/1:0,9:9:24:263,24,0	1/1:0,1:1:3:32,3,0	1/1:0,2:2:6:61,6,0	1/1:0,6:6:12:153,12,0	1/1:0,2:2:3:45,3,0	0/0:2,0:2:3:0,3,45	1/1:0,4:4:9:107,9,0	1/1:0,6:7:12:152,12,0	1/1:0,4:4:6:89,6,0	1/1:0,2:2:3:45,3,0	0/0:27,0:27:81:0,81,921
chr2	8147183	.	A	T	15671.1	.	AC=202;AF=0.849;AN=238;BaseQRankSum=-3.826;DP=630;Dels=0.00;FS=6.232;HaplotypeScore=0.0697;InbreedingCoeff=0.4899;MLEAC=205;MLEAF=0.861;MQ=59.63;MQ0=1;MQRankSum=-0.100;QD=28.44;ReadPosRankSum=0.538	GT:AD:DP:GQ:PL	1/1:0,41:41:99:1271,123,0	1/1:0,14:14:42:425,42,0	1/1:0,16:16:48:505,48,0	1/1:0,26:26:78:770,78,0	1/1:0,10:10:30:301,30,0	1/1:0,8:8:21:224,21,0	1/1:0,11:11:33:335,33,0	./.:.:.:.:.	1/1:0,1:1:3:32,3,0	1/1:0,14:14:42:424,42,0	./.:.:.:.:.	0/0:11,0:11:33:0,33,352	1/1:0,9:9:27:275,27,0	./.:.:.:.:.	1/1:0,11:11:33:336,33,0	1/1:0,7:7:21:207,21,0	1/1:0,23:23:66:652,66,0	./.:.:.:.:.	1/1:0,4:4:9:110,9,0	./.:.:.:.:.	1/1:0,1:1:3:30,3,0	1/1:0,4:4:9:104,9,0	1/1:0,7:7:21:216,21,0	0/1:3,6:9:52:160,0,52	./.:.:.:.:.	1/1:0,15:15:45:452,45,0	1/1:0,16:16:45:484,45,0	./.:.:.:.:.	1/1:0,1:1:3:33,3,0	1/1:0,14:14:36:397,36,0	1/1:0,1:1:3:27,3,0	1/1:0,2:2:6:62,6,0	1/1:0,8:8:21:224,21,0	./.:.:.:.:.	1/1:0,8:8:24:247,24,0	0/0:1,0:1:3:0,3,32	1/1:0,12:12:36:355,36,0	1/1:0,9:9:27:271,27,0	1/1:0,11:11:33:335,33,0	./.:.:.:.:.	1/1:0,3:3:9:95,9,0	1/1:0,8:8:24:243,24,0	1/1:0,18:18:48:518,48,0	0/0:10,0:10:30:0,30,310	1/1:0,10:10:30:310,30,0	1/1:0,8:8:24:237,24,0	1/1:0,2:2:6:65,6,0	0/0:1,0:1:3:0,3,33	1/1:0,1:1:3:30,3,0	1/1:0,2:2:6:60,6,0	1/1:0,2:2:6:59,6,0	1/1:0,4:4:12:122,12,0	1/1:0,1:1:3:31,3,0	1/1:0,1:1:3:32,3,0	0/0:3,0:3:9:0,9,94	./.:.:.:.:.	0/0:3,0:3:9:0,9,95	0/0:4,0:4:12:0,12,123	1/1:0,2:2:6:62,6,0	0/0:2,0:2:6:0,6,63	1/1:0,4:4:12:120,12,0	1/1:0,1:1:3:30,3,0	1/1:0,4:4:12:117,12,0	1/1:0,1:1:3:29,3,0	1/1:0,4:4:12:122,12,0	1/1:0,4:4:12:113,12,0	1/1:0,2:2:6:61,6,0	1/1:0,6:6:18:186,18,0	1/1:0,1:1:3:31,3,0	1/1:0,1:1:3:29,3,0	./.:.:.:.:.	1/1:0,4:4:9:107,9,0	0/0:3,0:3:9:0,9,92	0/1:3,5:8:67:113,0,67	1/1:0,3:3:9:93,9,0	0/0:1,0:1:3:0,3,31	1/1:0,3:3:9:90,9,0	0/0:3,0:3:9:0,9,95	1/1:0,1:1:3:31,3,0	1/1:0,5:5:15:148,15,0	1/1:0,1:1:3:30,3,0	1/1:0,1:1:3:32,3,0	1/1:0,1:1:3:32,3,0	1/1:0,3:3:6:78,6,0	1/1:0,1:1:3:29,3,0	1/1:0,1:1:3:32,3,0	1/1:0,2:2:6:62,6,0	./.:.:.:.:.	1/1:0,3:3:9:90,9,0	./.:.:.:.:.	./.:.:.:.:.	1/1:0,1:1:3:30,3,0	1/1:0,3:3:9:89,9,0	1/1:0,1:1:3:30,3,0	1/1:0,1:1:3:30,3,0	./.:.:.:.:.	1/1:0,1:1:3:32,3,0	1/1:0,1:1:3:30,3,0	1/1:0,2:2:6:63,6,0	1/1:0,1:1:3:28,3,0	1/1:0,1:1:3:32,3,0	1/1:0,1:1:3:31,3,0	1/1:0,5:5:15:145,15,0	1/1:0,3:3:9:97,9,0	1/1:0,3:3:9:94,9,0	0/0:4,0:4:12:0,12,125	1/1:0,2:2:6:66,6,0	1/1:0,4:4:12:120,12,0	1/1:0,2:2:6:64,6,0	1/1:0,1:1:3:27,3,0	1/1:0,8:8:24:241,24,0	1/1:0,2:2:6:66,6,0	1/1:0,11:11:33:331,33,0	1/1:0,4:4:12:118,12,0	1/1:0,2:2:6:59,6,0	1/1:0,1:1:3:31,3,0	./.:.:.:.:.	1/1:0,3:3:9:82,9,0	0/0:2,0:2:6:0,6,64	0/0:3,0:3:9:0,9,94	1/1:0,3:3:9:93,9,0	1/1:0,1:1:3:28,3,0	0/0:5,0:5:15:0,15,162	./.:.:.:.:.	1/1:0,2:2:6:61,6,0	./.:.:.:.:.	1/1:0,2:2:6:60,6,0	1/1:0,1:1:3:32,3,0	1/1:0,2:2:6:63,6,0	1/1:0,12:12:21:286,21,0	1/1:0,4:4:6:89,6,0	0/0:2,0:2:6:0,6,63	1/1:0,8:8:18:206,18,0	1/1:0,2:2:3:32,3,0	1/1:0,4:4:9:107,9,0	1/1:0,4:4:6:89,6,0	0/0:21,0:21:63:0,63,701
chr2	8147188	.	A	C	14988.7	.	AC=187;AF=0.835;AN=224;BaseQRankSum=0.035;DP=582;Dels=0.00;FS=3.908;HaplotypeScore=0.0744;InbreedingCoeff=0.5008;MLEAC=190;MLEAF=0.848;MQ=59.69;MQ0=0;MQRankSum=-0.390;QD=29.80;ReadPosRankSum=0.897	GT:AD:DP:GQ:PL	1/1:0,40:40:99:1298,120,0	1/1:0,14:14:42:455,42,0	1/1:0,15:15:45:484,45,0	1/1:0,25:25:75:789,75,0	1/1:0,9:9:27:288,27,0	1/1:0,7:7:18:204,18,0	1/1:0,10:10:30:313,30,0	./.:.:.:.:.	1/1:0,1:1:3:34,3,0	1/1:0,10:10:30:326,30,0	./.:.:.:.:.	0/0:11,0:11:33:0,33,341	1/1:0,8:8:24:256,24,0	./.:.:.:.:.	1/1:0,11:11:33:349,33,0	1/1:0,6:6:18:184,18,0	1/1:0,19:19:57:599,57,0	./.:.:.:.:.	1/1:0,4:4:9:110,9,0	./.:.:.:.:.	1/1:0,1:1:3:31,3,0	1/1:0,4:4:9:106,9,0	1/1:0,7:7:21:226,21,0	0/1:3,6:9:50:169,0,50	./.:.:.:.:.	1/1:0,15:15:45:481,45,0	1/1:0,14:14:39:430,39,0	./.:.:.:.:.	1/1:0,1:1:3:35,3,0	1/1:0,14:14:36:405,36,0	1/1:0,2:2:6:68,6,0	1/1:0,1:1:3:37,3,0	1/1:0,8:8:21:233,21,0	./.:.:.:.:.	1/1:0,8:8:24:260,24,0	0/0:1,0:1:3:0,3,32	1/1:0,10:10:30:306,30,0	1/1:0,7:7:21:217,21,0	1/1:0,9:9:27:278,27,0	./.:.:.:.:.	1/1:0,3:3:9:98,9,0	1/1:0,5:5:15:163,15,0	1/1:0,16:16:45:494,45,0	0/0:8,0:8:24:0,24,241	1/1:0,10:10:30:311,30,0	1/1:0,8:8:24:256,24,0	1/1:0,2:2:6:67,6,0	0/0:1,0:1:3:0,3,32	1/1:0,1:1:3:31,3,0	1/1:0,2:2:6:64,6,0	1/1:0,1:1:3:31,3,0	1/1:0,4:4:12:128,12,0	1/1:0,2:2:6:63,6,0	1/1:0,1:1:3:32,3,0	0/0:3,0:3:9:0,9,91	./.:.:.:.:.	0/0:4,0:4:12:0,12,116	0/0:3,0:3:9:0,9,92	1/1:0,2:2:6:63,6,0	0/0:2,0:2:6:0,6,61	1/1:0,3:3:9:95,9,0	./.:.:.:.:.	1/1:0,4:4:12:125,12,0	1/1:0,1:1:3:31,3,0	1/1:0,4:4:12:130,12,0	1/1:0,3:3:9:98,9,0	1/1:0,2:2:6:63,6,0	1/1:0,7:7:21:227,21,0	1/1:0,1:1:3:32,3,0	1/1:0,1:1:3:30,3,0	./.:.:.:.:.	1/1:0,3:3:6:77,6,0	0/0:3,0:3:9:0,9,90	0/1:1,4:5:17:95,0,17	1/1:0,3:3:9:96,9,0	0/0:1,0:1:3:0,3,30	1/1:0,3:3:9:95,9,0	0/0:3,0:3:9:0,9,92	1/1:0,1:1:3:32,3,0	1/1:0,4:4:12:130,12,0	./.:.:.:.:.	1/1:0,1:1:3:32,3,0	./.:.:.:.:.	1/1:0,3:3:6:75,6,0	1/1:0,1:1:3:31,3,0	1/1:0,1:1:3:32,3,0	0/1:1,1:2:25:27,0,25	./.:.:.:.:.	1/1:0,3:3:9:97,9,0	./.:.:.:.:.	./.:.:.:.:.	1/1:0,1:1:3:32,3,0	1/1:0,2:2:6:63,6,0	1/1:0,1:1:3:32,3,0	1/1:0,1:1:3:32,3,0	./.:.:.:.:.	1/1:0,1:1:3:33,3,0	./.:.:.:.:.	1/1:0,2:2:6:65,6,0	./.:.:.:.:.	1/1:0,1:1:3:35,3,0	1/1:0,1:1:3:31,3,0	1/1:0,4:4:12:127,12,0	1/1:0,3:3:9:101,9,0	1/1:0,3:3:9:97,9,0	0/0:4,0:4:12:0,12,123	1/1:0,2:2:6:67,6,0	1/1:0,4:4:12:123,12,0	1/1:0,2:2:6:66,6,0	./.:.:.:.:.	1/1:0,8:8:24:252,24,0	1/1:0,2:2:6:68,6,0	1/1:0,10:10:30:316,30,0	1/1:0,4:4:12:126,12,0	1/1:0,1:1:3:32,3,0	1/1:0,1:1:3:31,3,0	./.:.:.:.:.	1/1:0,3:3:9:85,9,0	0/0:2,0:2:6:0,6,63	0/0:3,0:3:9:0,9,89	1/1:0,3:3:9:97,9,0	./.:.:.:.:.	0/0:6,0:6:18:0,18,184	./.:.:.:.:.	1/1:0,2:2:6:63,6,0	./.:.:.:.:.	1/1:0,2:2:6:65,6,0	1/1:0,1:1:3:35,3,0	1/1:0,2:2:6:64,6,0	1/1:0,12:12:21:288,21,0	1/1:0,4:4:6:89,6,0	0/0:2,0:2:6:0,6,61	1/1:0,8:8:15:182,15,0	1/1:0,2:2:3:28,3,0	1/1:0,4:4:9:109,9,0	1/1:0,4:4:6:76,6,0	0/0:21,0:21:63:0,63,711
chr2	8148147	.	A	T	20483.6	.	AC=216;AF=0.844;AN=256;BaseQRankSum=-2.192;DP=822;Dels=0.00;FS=1.179;HaplotypeScore=0.0364;InbreedingCoeff=0.5800;MLEAC=220;MLEAF=0.859;MQ=59.22;MQ0=0;MQRankSum=0.450;QD=28.73;ReadPosRankSum=1.317	GT:AD:DP:GQ:PL	1/1:0,54:54:99:1678,162,0	1/1:0,23:23:63:669,63,0	1/1:0,11:11:33:337,33,0	1/1:0,36:36:99:1086,108,0	1/1:0,7:7:21:212,21,0	1/1:0,16:16:39:445,39,0	1/1:0,11:11:30:328,30,0	./.:.:.:.:.	0/1:1,1:2:25:25,0,27	1/1:0,12:12:36:359,36,0	1/1:0,3:3:9:94,9,0	0/0:12,0:12:36:0,36,367	1/1:0,11:11:33:352,33,0	1/1:0,3:3:9:92,9,0	1/1:0,11:11:33:342,33,0	1/1:0,13:13:39:396,39,0	1/1:0,19:19:54:548,54,0	./.:.:.:.:.	1/1:0,7:7:21:219,21,0	0/0:1,0:1:3:0,3,32	1/1:0,2:2:6:59,6,0	1/1:0,19:19:48:525,48,0	1/1:0,15:15:45:455,45,0	0/1:5,8:13:99:218,0,114	1/1:0,2:2:6:61,6,0	1/1:0,11:11:33:333,33,0	1/1:0,6:6:18:186,18,0	1/1:0,5:5:15:155,15,0	1/1:0,1:1:3:32,3,0	1/1:0,21:21:54:594,54,0	1/1:0,8:8:24:245,24,0	1/1:0,4:4:12:119,12,0	1/1:0,19:19:45:514,45,0	1/1:0,1:1:3:30,3,0	1/1:0,15:15:39:422,39,0	0/0:2,0:2:6:0,6,61	1/1:0,11:11:33:339,33,0	1/1:0,10:10:30:307,30,0	1/1:0,16:16:39:445,39,0	1/1:0,1:1:3:31,3,0	1/1:0,3:3:9:93,9,0	1/1:0,20:20:54:587,54,0	1/1:0,10:10:27:295,27,0	0/0:13,0:13:36:0,36,392	1/1:0,18:18:45:485,45,0	1/1:0,24:24:72:730,72,0	1/1:0,5:5:15:150,15,0	0/0:3,0:3:9:0,9,92	1/1:0,1:1:3:32,3,0	1/1:0,1:1:3:31,3,0	1/1:0,4:4:12:123,12,0	1/1:0,3:3:9:97,9,0	1/1:0,5:5:15:153,15,0	1/1:0,2:2:6:61,6,0	0/0:5,0:5:15:0,15,153	1/1:0,3:3:9:89,9,0	0/0:2,0:2:6:0,6,59	0/0:1,0:1:3:0,3,32	1/1:0,3:3:9:94,9,0	0/0:4,0:4:12:0,12,122	./.:.:.:.:.	./.:.:.:.:.	1/1:0,5:5:15:153,15,0	1/1:0,1:1:3:34,3,0	1/1:0,6:6:18:187,18,0	1/1:0,4:4:12:118,12,0	1/1:0,2:2:6:64,6,0	1/1:0,1:1:3:30,3,0	1/1:0,1:1:3:30,3,0	1/1:0,3:3:9:91,9,0	1/1:0,2:2:6:57,6,0	1/1:0,2:2:6:60,6,0	0/0:3,0:3:9:0,9,95	0/0:2,0:2:6:0,6,59	1/1:0,5:5:15:150,15,0	0/0:1,0:1:3:0,3,31	1/1:0,1:1:3:30,3,0	0/0:9,0:9:27:0,27,280	1/1:0,4:4:12:122,12,0	1/1:0,5:5:15:156,15,0	1/1:0,2:2:6:59,6,0	1/1:0,1:1:3:29,3,0	./.:.:.:.:.	1/1:0,4:4:12:128,12,0	1/1:0,5:5:15:156,15,0	1/1:0,4:4:12:130,12,0	1/1:0,7:7:21:215,21,0	1/1:0,2:2:6:61,6,0	1/1:0,4:4:9:108,9,0	1/1:0,2:2:6:63,6,0	1/1:0,2:2:6:59,6,0	1/1:0,1:1:3:32,3,0	1/1:0,3:3:9:91,9,0	1/1:0,1:1:3:34,3,0	./.:.:.:.:.	1/1:0,3:3:9:95,9,0	1/1:0,3:3:9:95,9,0	1/1:0,4:4:12:120,12,0	1/1:0,3:3:9:81,9,0	./.:.:.:.:.	1/1:0,3:3:9:95,9,0	1/1:0,5:5:15:152,15,0	1/1:0,2:2:6:65,6,0	1/1:0,2:2:6:61,6,0	1/1:0,1:1:3:32,3,0	0/0:4,0:4:12:0,12,122	1/1:0,3:3:9:89,9,0	1/1:0,1:1:3:29,3,0	1/1:0,1:1:3:32,3,0	1/1:0,5:5:12:136,12,0	1/1:0,5:5:15:152,15,0	1/1:0,1:1:3:33,3,0	1/1:0,6:6:18:184,18,0	1/1:0,2:2:6:61,6,0	1/1:0,3:3:9:93,9,0	1/1:0,3:3:9:94,9,0	1/1:0,4:4:12:119,12,0	1/1:0,2:2:6:65,6,0	0/0:1,0:1:3:0,3,33	./.:.:.:.:.	1/1:0,3:3:9:84,9,0	1/1:0,4:4:12:127,12,0	0/0:9,0:9:24:0,24,260	0/0:4,0:4:12:0,12,124	1/1:0,5:5:12:142,12,0	1/1:0,2:2:6:59,6,0	1/1:0,5:5:15:149,15,0	1/1:0,3:3:9:100,9,0	./.:.:.:.:.	1/1:0,6:6:6:89,6,0	1/1:0,3:3:6:76,6,0	0/0:7,0:7:12:0,12,164	1/1:0,4:4:6:89,6,0	1/1:0,7:7:15:180,15,0	1/1:0,2:2:3:45,3,0	1/1:0,6:6:9:134,9,0	0/0:26,0:26:75:0,75,836
chr2	8148297	.	T	G	19830.2	.	AC=219;AF=0.849;AN=258;BaseQRankSum=4.415;DP=760;Dels=0.00;FS=21.819;HaplotypeScore=0.0363;InbreedingCoeff=0.5704;MLEAC=225;MLEAF=0.872;MQ=59.32;MQ0=0;MQRankSum=-0.607;QD=29.96;ReadPosRankSum=1.245	GT:AD:DP:GQ:PL	1/1:0,40:40:99:1296,120,0	1/1:0,12:12:36:376,36,0	1/1:0,13:13:39:421,39,0	1/1:0,35:35:99:1085,105,0	1/1:0,11:11:33:354,33,0	1/1:0,10:10:30:314,30,0	1/1:0,10:10:30:322,30,0	1/1:0,2:2:6:63,6,0	./.:.:.:.:.	1/1:0,14:14:36:416,36,0	./.:.:.:.:.	0/0:14,0:14:39:0,39,402	1/1:0,9:9:27:282,27,0	1/1:0,2:2:6:65,6,0	1/1:0,23:23:69:728,69,0	1/1:0,16:16:48:512,48,0	1/1:0,13:13:36:375,36,0	1/1:0,2:2:6:68,6,0	1/1:0,6:6:18:195,18,0	0/0:4,0:4:12:0,12,122	1/1:0,1:1:3:32,3,0	1/1:0,13:13:36:376,36,0	1/1:0,13:13:39:409,39,0	0/1:9,9:18:99:231,0,220	1/1:0,4:4:12:128,12,0	1/1:0,12:12:36:388,36,0	1/1:0,17:17:42:484,42,0	1/1:0,4:4:12:130,12,0	1/1:0,2:2:6:66,6,0	1/1:0,19:19:51:570,51,0	1/1:0,2:2:6:57,6,0	1/1:0,6:6:18:184,18,0	1/1:0,8:8:24:260,24,0	1/1:0,6:6:18:187,18,0	1/1:0,9:9:24:267,24,0	0/0:2,0:2:6:0,6,65	1/1:0,9:9:27:286,27,0	1/1:0,4:4:12:124,12,0	1/1:0,10:10:30:312,30,0	./.:.:.:.:.	1/1:0,5:5:15:163,15,0	1/1:0,13:13:33:375,33,0	1/1:0,17:17:51:540,51,0	0/0:16,0:16:39:0,39,439	1/1:0,18:18:51:551,51,0	1/1:0,16:16:45:481,45,0	1/1:0,9:9:27:283,27,0	0/0:2,0:2:6:0,6,53	1/1:0,2:2:6:63,6,0	1/1:0,4:4:12:126,12,0	1/1:0,2:2:6:61,6,0	1/1:0,4:4:12:128,12,0	1/1:0,3:3:9:97,9,0	1/1:0,1:1:3:32,3,0	0/0:4,0:4:12:0,12,118	1/1:0,2:2:6:61,6,0	0/0:4,0:4:12:0,12,123	0/0:4,0:4:12:0,12,126	1/1:0,5:5:15:158,15,0	0/0:8,0:8:24:0,24,242	1/1:0,3:3:9:100,9,0	1/1:0,3:3:9:94,9,0	1/1:0,5:5:15:149,15,0	./.:.:.:.:.	1/1:0,4:4:12:128,12,0	1/1:0,2:2:6:68,6,0	1/1:0,9:9:27:289,27,0	1/1:0,5:5:15:155,15,0	1/1:0,1:1:3:32,3,0	1/1:0,1:1:3:32,3,0	1/1:0,1:1:3:32,3,0	1/1:0,2:2:6:63,6,0	0/0:1,0:1:3:0,3,33	1/1:0,1:1:3:32,3,0	1/1:0,5:5:15:157,15,0	0/0:1,0:1:3:0,3,30	1/1:0,1:1:3:32,3,0	0/0:2,0:2:6:0,6,63	1/1:0,1:1:3:31,3,0	1/1:0,3:3:9:100,9,0	1/1:0,1:1:3:31,3,0	1/1:0,1:1:3:31,3,0	1/1:0,2:2:6:65,6,0	1/1:0,1:1:3:32,3,0	1/1:0,3:3:9:96,9,0	1/1:0,7:7:21:229,21,0	1/1:0,5:5:15:152,15,0	1/1:0,3:3:9:96,9,0	1/1:0,3:3:9:96,9,0	1/1:0,3:3:9:92,9,0	1/1:0,4:4:12:122,12,0	1/1:0,1:1:3:34,3,0	1/1:0,4:4:12:123,12,0	1/1:0,4:4:12:130,12,0	./.:.:.:.:.	1/1:0,5:5:15:157,15,0	1/1:0,7:7:21:211,21,0	./.:.:.:.:.	1/1:0,3:3:9:96,9,0	1/1:0,1:1:3:32,3,0	1/1:0,3:3:9:94,9,0	1/1:0,1:1:3:32,3,0	1/1:0,1:1:3:31,3,0	1/1:0,3:3:9:99,9,0	1/1:0,3:3:9:95,9,0	0/0:4,0:4:12:0,12,130	1/1:0,6:6:18:196,18,0	1/1:0,4:4:12:126,12,0	1/1:0,3:3:9:95,9,0	1/1:0,1:1:3:31,3,0	1/1:0,2:2:6:63,6,0	1/1:0,3:3:9:97,9,0	1/1:0,6:6:18:195,18,0	1/1:0,5:5:15:160,15,0	1/1:0,3:3:6:76,6,0	1/1:0,3:3:9:99,9,0	1/1:0,2:2:6:62,6,0	./.:.:.:.:.	0/0:1,0:1:3:0,3,30	0/0:2,0:2:6:0,6,63	1/1:0,1:1:3:31,3,0	1/1:0,3:3:9:92,9,0	0/0:4,0:4:12:0,12,126	0/0:1,0:1:3:0,3,29	1/1:0,3:3:9:97,9,0	1/1:0,2:2:6:61,6,0	1/1:0,1:1:3:32,3,0	1/1:0,1:1:3:32,3,0	1/1:0,3:3:9:97,9,0	1/1:0,4:4:6:89,6,0	./.:.:.:.:.	0/0:2,0:2:3:0,3,45	1/1:0,5:5:9:120,9,0	1/1:0,2:2:3:45,3,0	1/1:0,3:3:6:70,6,0	1/1:0,4:4:6:89,6,0	0/0:22,0:22:66:0,66,715
chr2	8148334	.	T	C	16220.9	.	AC=203;AF=0.839;AN=242;BaseQRankSum=1.792;DP=647;Dels=0.00;FS=2.364;HaplotypeScore=0.0217;InbreedingCoeff=0.5290;MLEAC=207;MLEAF=0.855;MQ=59.29;MQ0=0;MQRankSum=-1.136;QD=28.97;ReadPosRankSum=-1.279	GT:AD:DP:GQ:PL	1/1:0,30:30:90:947,90,0	1/1:0,15:15:45:464,45,0	1/1:0,14:14:39:424,39,0	1/1:0,26:26:78:795,78,0	1/1:0,12:12:36:367,36,0	1/1:0,8:8:24:243,24,0	1/1:0,10:10:30:312,30,0	1/1:0,1:1:3:31,3,0	1/1:0,1:1:3:34,3,0	1/1:0,11:11:30:318,30,0	./.:.:.:.:.	0/0:8,0:8:24:0,24,247	0/1:1,7:8:4:199,0,4	./.:.:.:.:.	1/1:0,23:23:69:719,69,0	1/1:0,15:15:45:482,45,0	1/1:0,8:8:21:212,21,0	./.:.:.:.:.	1/1:0,5:5:15:146,15,0	0/0:4,0:4:12:0,12,120	./.:.:.:.:.	1/1:0,13:13:36:391,36,0	1/1:0,5:5:15:161,15,0	0/1:8,6:14:99:150,0,204	1/1:0,2:2:6:68,6,0	1/1:0,6:6:18:181,18,0	1/1:0,14:14:39:417,39,0	1/1:0,5:5:15:162,15,0	1/1:0,1:1:3:32,3,0	1/1:0,13:13:33:365,33,0	1/1:0,1:1:3:32,3,0	1/1:0,3:3:9:95,9,0	1/1:0,10:10:27:291,27,0	1/1:0,6:6:18:185,18,0	1/1:0,10:10:27:298,27,0	0/0:1,0:1:3:0,3,32	1/1:0,8:8:18:221,18,0	1/1:0,3:3:9:97,9,0	1/1:0,6:6:18:195,18,0	./.:.:.:.:.	1/1:0,6:6:18:187,18,0	1/1:0,17:17:45:486,45,0	1/1:0,10:10:30:312,30,0	0/0:9,0:9:27:0,27,279	1/1:0,14:14:39:427,39,0	1/1:0,20:20:57:588,57,0	1/1:0,6:6:18:191,18,0	0/0:1,0:1:3:0,3,32	1/1:0,1:1:3:31,3,0	1/1:0,2:2:6:60,6,0	./.:.:.:.:.	1/1:0,3:3:9:95,9,0	1/1:0,3:3:9:97,9,0	1/1:0,2:2:6:59,6,0	0/0:3,0:3:6:0,6,72	1/1:0,2:2:6:63,6,0	0/0:5,0:5:15:0,15,149	0/0:8,0:8:21:0,21,229	1/1:0,6:6:18:186,18,0	0/0:4,0:4:12:0,12,127	1/1:0,4:4:9:109,9,0	1/1:0,2:2:6:63,6,0	1/1:0,4:4:12:121,12,0	./.:.:.:.:.	1/1:0,2:2:6:65,6,0	1/1:0,3:3:9:93,9,0	1/1:0,9:9:27:273,27,0	1/1:0,6:6:18:187,18,0	1/1:0,2:2:6:63,6,0	1/1:0,1:1:3:29,3,0	1/1:0,1:1:3:34,3,0	1/1:0,1:1:3:31,3,0	0/0:2,0:2:6:0,6,59	0/1:1,1:2:23:27,0,23	1/1:0,3:3:9:92,9,0	0/0:2,0:2:6:0,6,66	1/1:0,2:2:6:65,6,0	0/0:2,0:2:6:0,6,62	./.:.:.:.:.	1/1:0,3:3:9:93,9,0	./.:.:.:.:.	1/1:0,1:1:3:32,3,0	1/1:0,2:2:6:63,6,0	1/1:0,2:2:3:32,3,0	1/1:0,3:3:9:94,9,0	1/1:0,5:5:15:149,15,0	1/1:0,2:2:6:61,6,0	1/1:0,2:2:6:59,6,0	1/1:0,2:2:6:63,6,0	1/1:0,5:5:15:158,15,0	1/1:0,2:2:6:59,6,0	1/1:0,1:1:3:31,3,0	1/1:0,5:5:15:158,15,0	1/1:0,2:2:6:61,6,0	1/1:0,1:1:3:32,3,0	./.:.:.:.:.	1/1:0,2:2:6:63,6,0	1/1:0,1:1:3:32,3,0	1/1:0,3:3:9:96,9,0	1/1:0,3:3:9:94,9,0	1/1:0,1:1:3:33,3,0	1/1:0,1:1:3:32,3,0	./.:.:.:.:.	1/1:0,2:2:6:65,6,0	1/1:0,1:1:3:31,3,0	0/0:3,0:3:9:0,9,94	1/1:0,7:7:21:215,21,0	1/1:0,4:4:12:124,12,0	1/1:0,2:2:6:63,6,0	1/1:0,2:2:6:57,6,0	1/1:0,3:3:9:93,9,0	1/1:0,2:2:6:63,6,0	1/1:0,7:7:18:200,18,0	1/1:0,4:4:12:123,12,0	1/1:0,2:2:6:53,6,0	1/1:0,1:1:3:32,3,0	1/1:0,1:1:3:32,3,0	./.:.:.:.:.	0/0:2,0:2:6:0,6,61	0/0:3,0:3:9:0,9,90	./.:.:.:.:.	1/1:0,5:5:15:157,15,0	0/0:4,0:4:12:0,12,124	./.:.:.:.:.	1/1:0,4:4:12:124,12,0	1/1:0,2:2:6:61,6,0	1/1:0,2:2:6:61,6,0	1/1:0,2:2:6:62,6,0	1/1:0,3:3:9:96,9,0	./.:.:.:.:.	./.:.:.:.:.	0/0:3,0:3:6:0,6,74	1/1:0,2:2:3:45,3,0	1/1:0,4:4:6:89,6,0	1/1:0,2:2:3:45,3,0	1/1:0,6:6:9:134,9,0	0/0:23,0:23:69:0,69,790
chr2	8148426	.	G	C	14604.3	.	AC=195;AF=0.833;AN=234;BaseQRankSum=0.551;DP=577;Dels=0.00;FS=37.248;HaplotypeScore=0.0530;InbreedingCoeff=0.4955;MLEAC=199;MLEAF=0.850;MQ=59.26;MQ0=1;MQRankSum=0.793;QD=29.87;ReadPosRankSum=-2.097	GT:AD:DP:GQ:PL	1/1:0,33:33:99:1078,99,0	1/1:0,16:16:45:503,45,0	1/1:0,9:9:27:284,27,0	1/1:0,27:27:81:865,81,0	1/1:0,15:15:42:464,42,0	1/1:0,9:9:24:268,24,0	1/1:0,15:15:39:442,39,0	1/1:0,2:2:6:65,6,0	0/0:1,0:1:3:0,3,33	1/1:0,15:15:42:462,42,0	1/1:0,1:1:3:32,3,0	0/0:16,0:16:42:0,42,485	1/1:0,13:13:39:416,39,0	1/1:0,1:1:3:32,3,0	1/1:0,11:11:33:355,33,0	1/1:0,16:16:48:505,48,0	1/1:0,9:9:24:258,24,0	1/1:0,1:1:3:32,3,0	1/1:0,7:7:21:219,21,0	0/0:5,0:5:15:0,15,159	1/1:0,2:2:6:67,6,0	1/1:0,8:8:21:241,21,0	1/1:0,6:6:18:197,18,0	0/1:5,5:10:99:131,0,127	1/1:0,2:2:6:67,6,0	1/1:0,17:17:48:524,48,0	1/1:0,10:10:24:275,24,0	1/1:0,1:1:3:31,3,0	1/1:0,2:2:6:62,6,0	1/1:0,13:13:36:389,36,0	./.:.:.:.:.	1/1:0,1:1:3:35,3,0	1/1:0,10:10:27:290,27,0	1/1:0,2:2:6:63,6,0	1/1:0,7:7:21:217,21,0	0/0:1,0:1:3:0,3,32	1/1:0,11:11:33:349,33,0	1/1:0,5:5:15:160,15,0	1/1:0,6:6:18:194,18,0	1/1:0,2:2:6:69,6,0	1/1:0,2:2:6:63,6,0	1/1:0,7:7:21:232,21,0	1/1:0,12:12:36:379,36,0	0/0:12,0:12:36:0,36,387	1/1:0,11:11:33:349,33,0	1/1:0,11:11:30:328,30,0	1/1:0,3:3:9:93,9,0	0/0:5,0:5:15:0,15,161	1/1:0,2:2:6:65,6,0	1/1:0,2:2:6:60,6,0	1/1:0,1:1:3:34,3,0	1/1:0,1:1:3:32,3,0	1/1:0,3:3:9:95,9,0	./.:.:.:.:.	0/0:1,0:1:3:0,3,31	./.:.:.:.:.	0/0:2,0:2:6:0,6,66	0/0:1,0:1:3:0,3,32	1/1:0,2:2:6:66,6,0	0/0:3,0:3:9:0,9,100	1/1:0,1:1:3:29,3,0	1/1:0,1:1:3:32,3,0	1/1:0,2:2:6:60,6,0	1/1:0,1:1:3:34,3,0	1/1:0,1:1:3:32,3,0	1/1:0,4:4:9:108,9,0	./.:.:.:.:.	1/1:0,2:2:6:65,6,0	1/1:0,2:2:6:65,6,0	1/1:0,2:2:6:61,6,0	1/1:0,2:2:6:67,6,0	1/1:0,1:1:3:33,3,0	./.:.:.:.:.	0/0:1,0:1:3:0,3,34	1/1:0,6:6:18:188,18,0	./.:.:.:.:.	./.:.:.:.:.	0/0:1,0:1:3:0,3,35	./.:.:.:.:.	1/1:0,1:1:3:32,3,0	./.:.:.:.:.	./.:.:.:.:.	./.:.:.:.:.	1/1:0,3:3:9:99,9,0	1/1:0,2:2:6:63,6,0	1/1:0,4:4:12:130,12,0	1/1:0,1:1:3:32,3,0	./.:.:.:.:.	1/1:0,2:2:6:63,6,0	1/1:0,1:1:3:31,3,0	./.:.:.:.:.	1/1:0,1:1:3:28,3,0	1/1:0,3:3:9:96,9,0	./.:.:.:.:.	1/1:0,1:1:3:33,3,0	1/1:0,3:3:9:86,9,0	1/1:0,4:4:12:130,12,0	1/1:0,1:1:3:32,3,0	1/1:0,3:3:9:96,9,0	1/1:0,1:1:3:33,3,0	1/1:0,2:2:6:61,6,0	1/1:0,3:3:9:99,9,0	1/1:0,1:1:3:34,3,0	0/0:1,0:1:3:0,3,32	1/1:0,1:1:3:31,3,0	0/0:6,0:6:18:0,18,189	1/1:0,3:3:9:97,9,0	1/1:0,2:2:6:61,6,0	1/1:0,2:2:6:68,6,0	1/1:0,4:4:12:123,12,0	1/1:0,3:3:9:99,9,0	1/1:0,2:2:6:69,6,0	1/1:0,6:6:18:194,18,0	./.:.:.:.:.	./.:.:.:.:.	1/1:0,4:4:9:111,9,0	1/1:0,1:1:3:32,3,0	1/1:0,2:2:6:63,6,0	./.:.:.:.:.	0/0:4,0:4:12:0,12,134	./.:.:.:.:.	1/1:0,1:1:3:34,3,0	0/0:5,0:5:12:0,12,144	0/0:1,0:1:3:0,3,32	1/1:0,3:3:9:97,9,0	1/1:0,2:2:6:61,6,0	./.:.:.:.:.	1/1:0,1:1:3:34,3,0	1/1:0,1:1:3:29,3,0	1/1:0,4:4:6:89,6,0	./.:.:.:.:.	0/0:3,0:3:6:0,6,64	1/1:0,2:2:3:45,3,0	1/1:1,2:3:3:45,3,0	1/1:0,4:4:6:89,6,0	1/1:0,4:4:6:89,6,0	0/0:19,0:19:57:0,57,640
chr2	8150132	.	T	C	4934.4	.	AC=150;AF=0.798;AN=188;BaseQRankSum=1.497;DP=346;Dels=0.00;FS=186.287;HaplotypeScore=0.1143;InbreedingCoeff=0.3958;MLEAC=150;MLEAF=0.798;MQ=34.00;MQ0=8;MQRankSum=-4.909;QD=21.45;ReadPosRankSum=-1.828	GT:AD:DP:GQ:PL	1/1:0,15:15:39:422,39,0	1/1:0,4:4:9:97,9,0	1/1:0,4:4:12:118,12,0	1/1:0,12:12:27:282,27,0	1/1:0,3:3:6:61,6,0	1/1:1,2:3:6:60,6,0	1/1:0,2:2:3:32,3,0	1/1:0,1:1:3:33,3,0	./.:.:.:.:.	./.:.:.:.:.	./.:.:.:.:.	0/0:10,0:10:24:0,24,254	./.:.:.:.:.	1/1:0,1:1:3:28,3,0	1/1:0,3:3:3:30,3,0	1/1:0,2:2:6:57,6,0	1/1:0,3:3:6:62,6,0	1/1:0,1:1:3:28,3,0	./.:.:.:.:.	0/0:3,0:3:6:0,6,63	./.:.:.:.:.	1/1:0,4:4:12:132,12,0	1/1:0,4:4:6:61,6,0	0/1:5,5:10:42:42,0,131	./.:.:.:.:.	1/1:0,6:6:12:130,12,0	1/1:0,4:4:9:96,9,0	./.:.:.:.:.	./.:.:.:.:.	1/1:0,5:5:12:120,12,0	1/1:0,4:4:3:33,3,0	1/1:0,1:1:3:33,3,0	1/1:0,2:2:6:57,6,0	1/1:0,4:4:9:91,9,0	1/1:0,3:3:9:95,9,0	0/0:1,1:2:3:0,3,32	1/1:0,5:5:12:130,12,0	./.:.:.:.:.	1/1:0,5:5:9:88,9,0	1/1:0,1:1:3:33,3,0	./.:.:.:.:.	1/1:0,6:6:18:197,18,0	1/1:0,4:4:12:121,12,0	0/0:15,2:17:42:0,42,440	1/1:0,4:4:6:61,6,0	1/1:0,5:5:15:156,15,0	1/1:0,3:3:6:64,6,0	0/0:1,0:1:3:0,3,25	./.:.:.:.:.	1/1:0,1:1:3:32,3,0	./.:.:.:.:.	./.:.:.:.:.	./.:.:.:.:.	./.:.:.:.:.	./.:.:.:.:.	./.:.:.:.:.	0/0:1,0:1:3:0,3,30	0/0:3,0:3:3:0,3,31	1/1:0,1:1:3:32,3,0	0/0:5,0:5:15:0,15,148	./.:.:.:.:.	1/1:0,5:5:9:95,9,0	./.:.:.:.:.	1/1:0,2:2:6:68,6,0	1/1:0,1:1:3:34,3,0	1/1:0,1:1:3:30,3,0	1/1:0,4:4:9:98,9,0	1/1:0,3:3:6:63,6,0	1/1:0,1:1:3:26,3,0	./.:.:.:.:.	./.:.:.:.:.	1/1:0,1:1:3:34,3,0	0/0:3,1:4:9:0,9,92	0/0:1,1:2:3:0,3,32	1/1:0,1:1:3:32,3,0	0/0:1,0:1:3:0,3,31	./.:.:.:.:.	0/1:2,1:3:24:24,0,52	./.:.:.:.:.	./.:.:.:.:.	./.:.:.:.:.	1/1:0,1:1:3:32,3,0	1/1:0,4:4:6:63,6,0	1/1:0,3:3:3:33,3,0	1/1:0,2:2:3:33,3,0	1/1:0,3:3:3:32,3,0	1/1:0,1:2:3:33,3,0	1/1:0,1:1:3:32,3,0	1/1:0,1:1:3:31,3,0	1/1:0,1:1:3:32,3,0	./.:.:.:.:.	./.:.:.:.:.	./.:.:.:.:.	1/1:0,1:1:3:33,3,0	./.:.:.:.:.	./.:.:.:.:.	./.:.:.:.:.	1/1:0,3:3:3:30,3,0	1/1:0,1:1:3:33,3,0	./.:.:.:.:.	1/1:0,2:2:3:30,3,0	./.:.:.:.:.	./.:.:.:.:.	0/0:1,1:2:3:0,3,30	1/1:0,1:1:3:33,3,0	0/0:1,0:1:3:0,3,30	1/1:0,1:1:3:32,3,0	1/1:0,1:1:3:32,3,0	1/1:0,2:2:6:61,6,0	./.:.:.:.:.	1/1:0,1:1:3:33,3,0	1/1:0,2:2:6:63,6,0	1/1:0,2:2:6:61,6,0	./.:.:.:.:.	1/1:0,3:3:9:95,9,0	1/1:0,2:2:6:68,6,0	./.:.:.:.:.	./.:.:.:.:.	0/0:3,0:3:9:0,9,86	0/0:2,0:2:6:0,6,58	1/1:0,2:2:3:34,3,0	1/1:0,2:2:6:63,6,0	0/0:7,1:8:21:0,21,215	0/0:1,0:1:3:0,3,30	1/1:0,2:2:6:61,6,0	./.:.:.:.:.	1/1:0,3:3:3:30,3,0	1/1:0,1:1:3:26,3,0	./.:.:.:.:.	1/1:0,6:6:9:105,9,0	1/1:0,6:6:15:151,15,0	./.:.:.:.:.	1/1:0,3:3:3:32,3,0	1/1:0,2:2:6:56,6,0	1/1:0,5:5:9:121,9,0	./.:.:.:.:.	0/0:38,0:38:99:0,102,1115
chr2	8155376	.	T	C	20244.5	.	AC=220;AF=0.859;AN=256;BaseQRankSum=-0.107;DP=789;Dels=0.00;FS=0.000;HaplotypeScore=0.0860;InbreedingCoeff=0.5982;MLEAC=223;MLEAF=0.871;MQ=59.84;MQ0=1;MQRankSum=1.270;QD=29.82;ReadPosRankSum=-0.764	GT:AD:DP:GQ:PL	1/1:0,40:40:99:1282,120,0	1/1:0,23:23:69:715,69,0	1/1:0,9:9:27:288,27,0	1/1:0,26:26:78:836,78,0	1/1:0,11:11:33:356,33,0	1/1:0,4:4:12:120,12,0	1/1:0,14:14:36:407,36,0	./.:.:.:.:.	1/1:0,2:2:6:62,6,0	1/1:0,13:13:39:419,39,0	1/1:0,1:1:3:32,3,0	0/0:6,0:6:18:0,18,183	1/1:0,16:16:42:452,42,0	1/1:0,3:3:9:96,9,0	1/1:0,15:15:45:470,45,0	1/1:0,9:9:24:266,24,0	1/1:0,10:10:30:316,30,0	1/1:0,5:5:15:158,15,0	1/1:0,5:5:15:156,15,0	0/0:2,0:2:6:0,6,58	1/1:0,3:3:9:98,9,0	1/1:0,4:4:12:123,12,0	1/1:0,12:12:36:377,36,0	0/1:9,5:14:99:121,0,225	1/1:0,1:1:3:32,3,0	1/1:0,15:15:42:457,42,0	1/1:0,11:11:33:350,33,0	1/1:0,1:1:3:34,3,0	1/1:0,1:1:3:32,3,0	1/1:0,19:19:48:534,48,0	1/1:0,4:4:12:133,12,0	1/1:0,3:3:9:99,9,0	1/1:0,3:3:9:92,9,0	1/1:0,1:1:3:34,3,0	1/1:0,17:17:51:541,51,0	0/0:5,0:5:15:0,15,152	1/1:0,14:14:42:446,42,0	1/1:0,6:6:18:190,18,0	1/1:0,8:8:24:252,24,0	1/1:0,2:2:6:63,6,0	1/1:0,2:2:6:67,6,0	1/1:0,12:12:36:374,36,0	1/1:0,27:27:69:784,69,0	0/0:28,0:28:84:0,84,859	1/1:0,19:19:57:599,57,0	1/1:0,5:5:15:158,15,0	1/1:0,5:5:15:159,15,0	0/0:2,0:2:6:0,6,63	1/1:0,1:1:3:32,3,0	1/1:0,2:2:6:67,6,0	./.:.:.:.:.	1/1:0,4:4:12:129,12,0	1/1:0,2:2:6:64,6,0	1/1:0,3:3:9:95,9,0	./.:.:.:.:.	1/1:0,1:1:3:31,3,0	0/0:5,0:5:15:0,15,151	0/0:3,0:3:9:0,9,92	1/1:0,1:1:3:32,3,0	0/0:4,0:4:12:0,12,123	1/1:0,9:9:27:286,27,0	1/1:0,9:9:21:249,21,0	1/1:0,8:8:24:254,24,0	1/1:0,3:3:9:95,9,0	1/1:0,3:3:9:95,9,0	1/1:0,4:4:12:123,12,0	1/1:0,5:5:15:159,15,0	1/1:0,7:7:21:224,21,0	1/1:0,1:1:3:32,3,0	1/1:0,2:2:6:63,6,0	1/1:0,4:4:12:124,12,0	1/1:0,1:1:3:32,3,0	0/0:4,0:4:12:0,12,118	0/1:2,1:3:23:23,0,49	1/1:0,3:3:9:94,9,0	0/0:4,0:4:12:0,12,122	1/1:0,4:4:12:122,12,0	./.:.:.:.:.	1/1:0,2:2:6:67,6,0	1/1:0,1:1:3:33,3,0	1/1:0,1:1:3:35,3,0	1/1:0,1:1:3:32,3,0	./.:.:.:.:.	1/1:0,1:1:3:32,3,0	1/1:0,5:5:15:160,15,0	1/1:0,6:6:18:189,18,0	1/1:0,4:4:12:126,12,0	1/1:0,4:4:12:128,12,0	1/1:0,3:3:9:94,9,0	1/1:0,8:8:24:255,24,0	1/1:0,1:1:3:32,3,0	1/1:0,5:5:15:161,15,0	1/1:0,2:2:6:63,6,0	1/1:0,1:1:3:31,3,0	1/1:0,5:5:15:158,15,0	1/1:0,3:3:9:95,9,0	1/1:0,2:2:6:59,6,0	1/1:0,5:5:15:162,15,0	./.:.:.:.:.	1/1:0,4:4:12:122,12,0	1/1:0,5:5:15:164,15,0	1/1:0,3:3:9:97,9,0	1/1:0,3:3:9:94,9,0	1/1:0,2:2:6:63,6,0	./.:.:.:.:.	0/0:2,0:2:6:0,6,61	./.:.:.:.:.	1/1:0,5:5:15:156,15,0	1/1:0,1:1:3:32,3,0	1/1:0,1:1:3:32,3,0	1/1:0,5:5:15:158,15,0	1/1:0,1:1:3:32,3,0	1/1:0,8:8:24:252,24,0	1/1:0,7:7:21:227,21,0	1/1:0,7:7:21:226,21,0	1/1:0,6:6:18:190,18,0	1/1:0,5:5:15:161,15,0	1/1:0,1:1:3:32,3,0	0/0:3,0:3:9:0,9,92	0/0:5,0:5:15:0,15,155	1/1:0,3:3:9:100,9,0	./.:.:.:.:.	0/0:5,0:5:15:0,15,153	0/0:3,0:3:9:0,9,89	1/1:0,6:6:18:179,18,0	1/1:0,4:4:12:128,12,0	1/1:0,6:6:18:200,18,0	1/1:0,4:4:12:124,12,0	1/1:0,4:4:12:124,12,0	1/1:0,7:7:15:183,15,0	1/1:0,2:2:3:45,3,0	0/0:5,0:5:15:0,15,153	1/1:0,6:6:12:153,12,0	1/1:0,4:4:9:109,9,0	1/1:0,6:6:12:153,12,0	1/1:0,8:8:12:179,12,0	0/0:24,0:24:69:0,69,778
chr2	8155761	.	C	T	29175	.	AC=226;AF=0.856;AN=264;BaseQRankSum=3.117;DP=1130;Dels=0.00;FS=4.304;HaplotypeScore=0.1295;InbreedingCoeff=0.6074;MLEAC=231;MLEAF=0.875;MQ=59.75;MQ0=0;MQRankSum=0.575;QD=29.29;ReadPosRankSum=0.880	GT:AD:DP:GQ:PL	1/1:0,69:69:99:2196,208,0	1/1:0,30:30:87:915,87,0	1/1:0,23:23:66:714,66,0	1/1:1,53:54:99:1624,153,0	1/1:0,18:18:51:552,51,0	1/1:0,24:24:72:739,72,0	1/1:0,19:19:51:552,51,0	1/1:0,5:5:15:159,15,0	1/1:0,1:1:3:31,3,0	1/1:0,28:28:81:869,81,0	./.:.:.:.:.	0/0:20,0:20:60:0,60,626	1/1:0,15:15:42:452,42,0	1/1:0,3:3:9:97,9,0	1/1:0,20:20:60:632,60,0	1/1:0,17:17:42:479,42,0	1/1:0,27:27:78:817,78,0	1/1:0,5:5:15:156,15,0	1/1:0,9:9:21:244,21,0	0/0:15,0:15:39:0,39,420	1/1:0,8:8:24:251,24,0	1/1:0,22:22:51:594,51,0	1/1:0,16:16:42:469,42,0	0/1:10,7:17:99:172,0,265	1/1:0,5:5:15:158,15,0	1/1:0,13:13:39:393,39,0	1/1:0,9:9:27:277,27,0	1/1:0,6:6:18:187,18,0	1/1:0,4:4:12:126,12,0	1/1:0,30:30:87:916,87,0	1/1:0,3:3:9:90,9,0	1/1:0,2:2:6:63,6,0	1/1:0,19:19:54:576,54,0	1/1:0,2:2:6:59,6,0	1/1:0,19:19:57:581,57,0	0/1:1,1:2:26:29,0,26	1/1:0,19:19:57:590,57,0	1/1:0,10:10:30:306,30,0	1/1:0,13:13:36:389,36,0	1/1:0,2:2:6:62,6,0	1/1:0,5:5:15:162,15,0	1/1:0,17:17:51:534,51,0	1/1:0,18:18:48:526,48,0	0/0:24,0:24:69:0,69,714	1/1:0,22:22:66:686,66,0	1/1:0,18:18:51:548,51,0	1/1:0,10:10:30:313,30,0	./.:.:.:.:.	1/1:0,4:4:12:121,12,0	1/1:0,5:5:12:136,12,0	1/1:0,2:2:6:62,6,0	1/1:0,2:2:6:67,6,0	1/1:0,2:2:6:67,6,0	1/1:0,4:4:12:123,12,0	0/0:6,0:6:18:0,18,185	./.:.:.:.:.	0/0:2,0:2:6:0,6,63	0/0:7,0:7:21:0,21,221	1/1:0,3:3:9:87,9,0	0/0:5,0:5:12:0,12,136	1/1:0,5:5:15:157,15,0	1/1:0,3:3:9:94,9,0	1/1:0,12:12:36:371,36,0	1/1:0,5:5:15:156,15,0	1/1:0,3:3:9:98,9,0	1/1:0,4:4:12:122,12,0	1/1:0,3:3:9:95,9,0	1/1:0,5:5:15:155,15,0	1/1:0,1:1:3:31,3,0	1/1:0,3:3:9:92,9,0	1/1:0,3:3:9:91,9,0	./.:.:.:.:.	0/0:2,0:2:6:0,6,61	0/1:2,4:6:43:105,0,43	1/1:0,4:4:12:126,12,0	0/0:1,0:1:3:0,3,31	1/1:0,2:2:6:62,6,0	0/0:4,0:4:12:0,12,120	1/1:0,3:3:9:94,9,0	1/1:0,2:2:6:59,6,0	1/1:0,1:1:3:31,3,0	1/1:0,1:1:3:31,3,0	1/1:0,5:5:15:161,15,0	1/1:0,6:6:15:171,15,0	1/1:0,6:6:18:186,18,0	1/1:0,3:3:9:97,9,0	1/1:0,5:5:15:153,15,0	1/1:0,9:9:27:279,27,0	1/1:0,4:4:12:132,12,0	1/1:0,2:2:6:64,6,0	1/1:0,8:8:18:217,18,0	1/1:0,5:5:15:155,15,0	1/1:0,6:6:18:186,18,0	1/1:0,2:2:6:63,6,0	1/1:0,6:6:18:191,18,0	1/1:0,5:5:15:159,15,0	1/1:0,6:6:18:191,18,0	1/1:0,3:3:9:91,9,0	1/1:0,3:3:9:95,9,0	1/1:0,2:2:6:60,6,0	1/1:0,6:6:18:192,18,0	1/1:0,2:2:6:61,6,0	1/1:0,1:1:3:32,3,0	0/1:5,3:8:70:70,0,133	1/1:0,6:6:18:189,18,0	0/0:3,0:3:9:0,9,97	1/1:0,9:9:27:286,27,0	1/1:0,3:3:9:95,9,0	1/1:0,2:2:6:61,6,0	1/1:0,11:11:33:334,33,0	1/1:0,4:4:12:119,12,0	1/1:0,2:2:6:63,6,0	1/1:0,7:7:21:219,21,0	1/1:0,10:10:30:314,30,0	1/1:0,3:3:9:95,9,0	1/1:0,2:2:6:63,6,0	1/1:0,6:6:18:184,18,0	1/1:0,7:7:18:201,18,0	0/0:2,0:2:6:0,6,60	0/0:2,0:2:6:0,6,67	1/1:0,3:3:9:89,9,0	1/1:0,7:7:21:215,21,0	0/0:3,0:3:6:0,6,60	0/0:5,0:5:15:0,15,153	1/1:0,6:6:12:138,12,0	1/1:0,2:2:6:64,6,0	1/1:0,8:8:18:218,18,0	1/1:0,2:2:6:63,6,0	1/1:0,3:3:9:95,9,0	1/1:0,6:6:9:134,9,0	1/1:0,3:3:3:32,3,0	0/0:4,0:4:6:0,6,89	./.:.:.:.:.	1/1:0,10:10:18:241,18,0	1/1:0,3:3:6:73,6,0	1/1:0,2:2:6:64,6,0	0/0:28,0:28:84:0,84,936
chr2	8156016	.	C	T	27336.1	.	AC=216;AF=0.818;AN=264;BaseQRankSum=0.695;DP=1114;Dels=0.00;FS=0.964;HaplotypeScore=0.1033;InbreedingCoeff=0.6014;MLEAC=220;MLEAF=0.833;MQ=59.80;MQ0=0;MQRankSum=0.569;QD=28.96;ReadPosRankSum=-0.042	GT:AD:DP:GQ:PL	1/1:0,56:56:99:1784,168,0	1/1:0,15:15:45:466,45,0	1/1:0,13:13:39:410,39,0	1/1:0,43:43:99:1330,129,0	1/1:0,15:15:45:471,45,0	1/1:0,14:14:42:432,42,0	1/1:0,29:29:87:897,87,0	1/1:0,4:4:12:126,12,0	1/1:0,1:1:3:32,3,0	1/1:0,20:20:60:614,60,0	1/1:0,4:4:12:130,12,0	0/0:21,0:21:60:0,60,635	1/1:0,18:18:48:528,48,0	1/1:0,4:4:12:128,12,0	1/1:0,23:23:60:670,60,0	1/1:0,28:28:81:848,81,0	1/1:0,20:20:60:632,60,0	1/1:0,8:8:24:244,24,0	1/1:0,14:14:33:369,33,0	0/0:9,0:9:27:0,27,270	1/1:0,4:4:12:122,12,0	1/1:0,27:27:81:826,81,0	1/1:0,17:17:51:523,51,0	0/1:9,18:27:99:462,0,196	1/1:0,5:5:15:162,15,0	1/1:1,15:16:18:442,18,0	1/1:0,9:9:27:286,27,0	1/1:0,4:4:12:130,12,0	1/1:0,5:5:15:162,15,0	1/1:0,19:19:54:573,54,0	1/1:0,5:5:15:159,15,0	1/1:0,6:6:18:191,18,0	1/1:0,25:25:75:757,75,0	1/1:0,3:3:9:96,9,0	1/1:0,15:15:45:466,45,0	0/0:2,0:2:6:0,6,63	1/1:0,23:23:69:711,69,0	1/1:0,12:12:27:300,27,0	1/1:1,22:23:27:596,27,0	1/1:0,2:2:6:63,6,0	1/1:0,4:4:12:129,12,0	1/1:0,11:11:33:338,33,0	1/1:1,29:30:55:830,55,0	0/0:26,0:26:75:0,75,784	1/1:0,15:15:42:439,42,0	0/0:26,0:26:78:0,78,803	1/1:0,16:16:48:511,48,0	0/1:2,1:3:23:23,0,52	1/1:0,3:3:9:91,9,0	1/1:0,12:12:27:318,27,0	./.:.:.:.:.	./.:.:.:.:.	1/1:0,6:6:18:180,18,0	1/1:0,5:5:15:157,15,0	0/0:5,0:5:15:0,15,152	1/1:0,1:1:3:31,3,0	0/0:3,0:3:9:0,9,94	0/0:5,0:5:15:0,15,161	1/1:0,3:3:9:98,9,0	0/0:4,0:4:12:0,12,123	1/1:0,4:4:12:125,12,0	1/1:0,2:2:6:61,6,0	1/1:0,6:6:15:170,15,0	1/1:0,1:1:3:30,3,0	1/1:0,1:1:3:31,3,0	1/1:0,5:5:15:153,15,0	1/1:0,4:4:12:128,12,0	1/1:0,2:2:6:63,6,0	1/1:0,3:3:9:89,9,0	1/1:0,2:2:6:59,6,0	1/1:0,4:4:12:125,12,0	1/1:0,2:2:6:61,6,0	0/0:1,0:1:3:0,3,32	0/1:3,4:7:74:107,0,74	./.:.:.:.:.	0/0:4,0:4:12:0,12,128	0/0:4,0:4:12:0,12,117	0/0:3,0:3:9:0,9,96	1/1:0,1:1:3:30,3,0	1/1:0,4:4:9:104,9,0	1/1:0,2:2:6:62,6,0	./.:.:.:.:.	1/1:0,3:3:9:95,9,0	0/1:1,5:6:14:134,0,14	1/1:0,3:3:9:95,9,0	1/1:0,6:6:18:192,18,0	1/1:0,6:6:18:187,18,0	1/1:0,10:10:30:306,30,0	1/1:0,9:9:27:285,27,0	1/1:0,3:3:9:95,9,0	1/1:0,2:2:6:65,6,0	1/1:0,5:5:15:155,15,0	1/1:0,1:1:3:30,3,0	1/1:0,2:2:6:63,6,0	1/1:0,4:4:12:124,12,0	1/1:0,3:3:9:96,9,0	1/1:0,7:7:21:213,21,0	1/1:0,1:1:3:31,3,0	1/1:0,1:1:3:32,3,0	1/1:0,4:4:12:120,12,0	1/1:0,4:4:12:121,12,0	1/1:0,2:2:6:66,6,0	1/1:0,7:7:21:211,21,0	0/1:1,3:4:20:85,0,20	1/1:0,6:6:18:184,18,0	0/0:6,0:6:18:0,18,172	1/1:0,3:3:9:98,9,0	1/1:0,7:7:21:222,21,0	1/1:0,2:2:6:63,6,0	1/1:0,12:12:30:333,30,0	1/1:0,5:5:15:158,15,0	1/1:0,2:2:6:64,6,0	1/1:0,8:8:24:254,24,0	1/1:0,3:3:9:92,9,0	1/1:0,12:12:33:353,33,0	1/1:0,3:3:9:96,9,0	1/1:0,2:2:6:61,6,0	1/1:0,2:2:6:65,6,0	0/0:2,0:2:6:0,6,58	0/0:4,0:4:12:0,12,122	1/1:0,1:1:3:32,3,0	1/1:0,3:3:9:91,9,0	0/0:5,0:5:15:0,15,148	0/0:3,0:3:9:0,9,93	1/1:0,13:13:39:398,39,0	1/1:0,6:6:18:188,18,0	1/1:0,1:1:3:30,3,0	1/1:0,5:5:15:148,15,0	1/1:0,2:2:6:64,6,0	1/1:0,2:2:3:45,3,0	./.:.:.:.:.	0/0:2,0:2:3:0,3,45	1/1:1,6:7:9:104,9,0	0/0:1,0:1:3:0,3,32	1/1:0,4:4:6:89,6,0	0/1:1,4:5:22:80,0,22	0/0:33,0:33:99:0,99,1072
chr2	8158406	.	A	T	974.12	.	AC=15;AF=0.060;AN=250;BaseQRankSum=-0.452;DP=845;Dels=0.00;FS=56.666;HaplotypeScore=0.0432;InbreedingCoeff=0.4015;MLEAC=12;MLEAF=0.048;MQ=58.81;MQ0=4;MQRankSum=-0.028;QD=20.73;ReadPosRankSum=-4.901	GT:AD:DP:GQ:PL	0/0:51,0:51:99:0,153,1638	0/0:17,0:18:45:0,45,487	0/0:18,0:18:48:0,48,534	0/0:40,0:40:99:0,114,1167	0/0:12,0:12:33:0,33,352	0/0:13,0:13:39:0,39,398	1/1:0,11:11:24:259,24,0	./.:.:.:.:.	0/0:5,0:5:15:0,15,158	0/0:15,0:15:45:0,45,464	0/0:2,0:2:6:0,6,61	0/0:16,0:16:42:0,42,462	0/0:15,0:15:39:0,39,424	./.:.:.:.:.	0/0:26,0:26:78:0,78,795	0/0:17,0:17:51:0,51,514	1/1:0,11:11:33:339,33,0	0/0:2,0:2:6:0,6,67	0/0:1,0:1:3:0,3,30	0/0:5,0:5:15:0,15,154	0/0:2,0:2:6:0,6,65	0/0:8,0:8:18:0,18,214	0/0:15,0:15:45:0,45,458	0/0:25,0:25:75:0,75,775	./.:.:.:.:.	0/0:19,0:19:42:0,42,500	0/0:10,0:10:30:0,30,313	0/0:1,0:1:3:0,3,31	0/0:1,0:1:3:0,3,35	0/0:16,0:16:48:0,48,483	0/0:2,0:2:6:0,6,67	0/0:3,0:3:9:0,9,94	0/0:16,0:16:45:0,45,468	0/0:3,0:3:9:0,9,97	0/0:17,0:17:51:0,51,519	0/0:1,0:1:3:0,3,32	0/0:11,0:11:30:0,30,328	1/1:0,8:8:24:240,24,0	0/0:13,0:13:39:0,39,385	1/1:0,3:3:9:98,9,0	0/0:2,0:2:6:0,6,65	0/0:11,0:11:33:0,33,321	0/0:20,0:20:60:0,60,616	0/0:14,0:14:42:0,42,437	0/0:10,0:10:27:0,27,272	0/0:10,0:10:27:0,27,291	0/0:10,0:10:30:0,30,310	0/0:2,0:2:6:0,6,60	0/0:3,0:3:9:0,9,90	0/0:4,0:4:12:0,12,126	0/0:2,0:2:6:0,6,61	0/0:3,0:3:9:0,9,92	0/0:2,0:2:6:0,6,63	0/0:7,0:7:21:0,21,210	0/0:4,0:4:12:0,12,121	./.:.:.:.:.	0/0:2,0:2:6:0,6,61	0/0:7,0:7:21:0,21,217	0/0:1,0:1:3:0,3,31	0/0:6,0:6:18:0,18,185	0/0:5,0:5:15:0,15,156	0/0:6,0:6:18:0,18,184	1/1:0,5:5:9:93,9,0	0/0:4,0:4:12:0,12,118	0/0:7,0:7:21:0,21,217	0/0:2,0:2:3:0,3,32	./.:.:.:.:.	0/0:2,0:2:6:0,6,59	0/0:2,0:2:6:0,6,57	./.:.:.:.:.	0/0:5,0:5:15:0,15,151	0/0:3,0:3:9:0,9,88	0/0:5,0:5:15:0,15,143	0/0:3,0:3:9:0,9,93	0/0:2,0:2:6:0,6,61	0/0:4,0:4:9:0,9,109	0/0:3,0:3:9:0,9,94	0/0:5,0:5:15:0,15,148	./.:.:.:.:.	0/0:5,0:5:12:0,12,135	0/0:1,0:1:3:0,3,31	0/0:3,0:3:6:0,6,75	0/0:2,0:2:6:0,6,59	0/0:2,0:2:6:0,6,59	0/0:3,0:3:9:0,9,92	0/0:2,0:2:6:0,6,62	0/0:2,0:2:6:0,6,63	0/0:2,0:2:6:0,6,58	0/0:4,0:4:12:0,12,118	./.:.:.:.:.	0/0:2,0:2:6:0,6,63	0/0:4,0:4:12:0,12,126	0/0:6,0:6:18:0,18,182	1/1:0,2:2:3:31,3,0	./.:.:.:.:.	0/0:2,0:2:6:0,6,67	0/0:2,0:2:6:0,6,61	0/0:6,0:6:18:0,18,184	0/0:2,0:2:6:0,6,62	0/0:1,0:1:3:0,3,32	0/0:7,0:7:21:0,21,223	0/0:3,0:3:9:0,9,94	0/0:2,0:2:6:0,6,58	0/0:4,0:4:12:0,12,123	0/0:3,0:3:9:0,9,92	0/0:9,0:9:27:0,27,269	0/0:2,0:2:6:0,6,63	0/0:7,0:7:21:0,21,209	./.:.:.:.:.	0/0:2,0:2:6:0,6,59	0/0:6,0:6:18:0,18,182	./.:.:.:.:.	0/0:6,0:6:18:0,18,180	0/1:2,3:5:44:76,0,44	0/0:3,0:3:9:0,9,93	1/1:0,2:2:3:45,3,0	0/0:3,0:3:9:0,9,91	0/0:3,0:3:9:0,9,92	0/0:1,0:1:3:0,3,32	0/0:7,0:7:21:0,21,207	0/0:6,0:6:15:0,15,165	0/0:8,0:8:24:0,24,237	0/0:2,0:2:6:0,6,66	0/0:7,0:7:21:0,21,211	0/0:5,0:5:15:0,15,151	0/0:3,0:3:9:0,9,90	0/0:7,0:7:21:0,21,222	0/0:5,0:5:15:0,15,154	0/0:5,0:5:15:0,15,151	0/0:2,0:2:3:0,3,45	0/0:1,0:1:3:0,3,27	0/0:1,0:1:3:0,3,30	0/0:5,0:5:6:0,6,89	0/0:6,0:6:12:0,12,136	./.:.:.:.:.	0/0:6,0:6:9:0,9,134	0/0:13,0:13:36:0,36,391
chr2	8165810	.	A	C	1147.86	.	AC=13;AF=0.050;AN=260;BaseQRankSum=1.036;DP=1077;Dels=0.00;FS=0.555;HaplotypeScore=0.1126;InbreedingCoeff=0.3011;MLEAC=11;MLEAF=0.042;MQ=59.87;MQ0=0;MQRankSum=-0.061;QD=18.82;ReadPosRankSum=-0.830	GT:AD:DP:GQ:PL	0/0:64,0:64:99:0,192,2019	0/0:25,0:25:75:0,75,760	0/0:15,0:15:45:0,45,464	0/0:50,0:50:99:0,150,1530	0/0:9,0:9:27:0,27,272	0/0:17,0:17:51:0,51,520	0/0:25,0:25:75:0,75,765	0/0:4,0:4:12:0,12,126	0/1:2,1:3:23:23,0,54	0/0:22,0:22:57:0,57,640	0/0:1,0:1:3:0,3,32	1/1:0,22:22:66:679,66,0	0/0:17,0:17:51:0,51,520	0/0:1,0:1:3:0,3,31	0/0:22,0:22:63:0,63,674	0/0:19,0:19:54:0,54,567	0/0:32,0:32:96:0,96,992	0/0:4,0:4:12:0,12,127	0/0:13,0:13:36:0,36,378	0/0:12,0:12:36:0,36,349	0/0:5,0:5:15:0,15,159	0/0:21,0:21:63:0,63,650	0/0:26,0:26:78:0,78,780	0/1:12,9:21:99:216,0,296	0/0:2,0:2:6:0,6,69	0/0:21,0:21:60:0,60,636	0/0:15,0:15:42:0,42,454	0/0:4,0:4:12:0,12,130	0/0:4,0:4:12:0,12,126	0/0:24,0:24:72:0,72,734	0/0:4,0:4:12:0,12,118	0/0:4,0:4:12:0,12,133	0/0:23,0:23:66:0,66,691	0/0:3,0:3:9:0,9,96	0/0:11,0:11:30:0,30,328	0/0:1,0:1:3:0,3,32	0/0:30,0:30:90:0,90,920	0/0:10,0:10:30:0,30,298	0/0:12,0:12:36:0,36,368	0/0:3,0:3:9:0,9,99	0/0:4,0:4:12:0,12,126	0/0:22,0:22:66:0,66,675	0/0:15,0:15:45:0,45,469	0/0:22,0:22:66:0,66,689	0/0:16,0:16:48:0,48,488	0/0:27,0:27:75:0,75,797	0/0:10,0:10:30:0,30,309	0/1:1,2:3:24:54,0,24	0/0:3,0:3:9:0,9,94	0/0:6,0:6:18:0,18,184	0/0:2,0:2:6:0,6,62	0/0:1,0:1:3:0,3,29	0/0:8,0:8:24:0,24,250	0/0:1,0:1:3:0,3,31	0/0:2,0:2:6:0,6,65	0/0:1,0:1:3:0,3,33	1/1:0,3:3:9:91,9,0	1/1:0,5:5:15:151,15,0	0/0:1,0:1:3:0,3,31	1/1:0,3:3:9:91,9,0	0/0:3,0:3:9:0,9,88	0/0:2,0:2:6:0,6,59	0/0:12,0:12:36:0,36,361	0/0:2,0:2:6:0,6,64	0/0:4,0:4:12:0,12,126	0/0:2,0:2:6:0,6,59	0/0:7,0:7:21:0,21,220	0/0:8,0:8:18:0,18,212	0/0:3,0:3:9:0,9,92	0/0:3,0:3:9:0,9,97	0/0:1,0:1:3:0,3,32	0/0:8,0:8:24:0,24,245	0/0:2,0:2:6:0,6,59	0/0:6,0:6:15:0,15,173	0/0:1,0:1:3:0,3,33	1/1:0,1:1:3:31,3,0	0/0:3,0:3:9:0,9,89	0/0:4,0:4:12:0,12,117	0/0:2,0:2:6:0,6,60	0/0:3,0:3:9:0,9,88	0/0:5,0:5:15:0,15,158	./.:.:.:.:.	./.:.:.:.:.	0/0:4,0:4:12:0,12,122	0/0:3,0:3:9:0,9,95	0/0:4,0:4:12:0,12,132	0/0:7,0:7:21:0,21,210	0/0:4,0:4:12:0,12,122	0/0:1,0:1:3:0,3,32	0/0:3,0:3:9:0,9,97	0/0:3,0:3:9:0,9,96	0/0:2,0:2:6:0,6,58	0/0:5,0:5:15:0,15,155	0/0:3,0:3:9:0,9,91	0/0:3,0:3:9:0,9,91	0/0:1,0:1:3:0,3,29	./.:.:.:.:.	0/0:3,0:3:9:0,9,96	0/0:2,0:2:6:0,6,59	0/0:6,0:6:18:0,18,174	0/0:8,0:8:24:0,24,245	0/0:1,0:1:3:0,3,32	0/0:4,0:4:12:0,12,118	0/0:1,0:1:3:0,3,29	./.:.:.:.:.	0/0:5,0:5:15:0,15,153	./.:.:.:.:.	0/0:3,0:3:9:0,9,89	0/0:2,0:2:6:0,6,65	0/0:6,0:6:18:0,18,182	0/0:4,0:4:9:0,9,92	0/0:2,0:2:6:0,6,65	0/0:7,0:7:18:0,18,193	0/0:7,0:7:21:0,21,221	0/0:4,0:4:12:0,12,134	0/0:7,0:7:21:0,21,221	0/0:6,0:6:18:0,18,184	0/0:5,0:5:15:0,15,158	0/0:5,0:5:15:0,15,160	0/0:3,0:3:9:0,9,97	0/0:4,0:4:12:0,12,120	0/0:2,0:2:6:0,6,61	0/0:4,0:4:12:0,12,122	0/0:2,0:2:6:0,6,58	0/0:5,0:5:15:0,15,156	0/0:4,0:4:12:0,12,125	0/0:5,0:5:15:0,15,155	0/0:4,0:4:12:0,12,123	0/0:1,0:1:3:0,3,33	0/0:6,0:6:9:0,9,134	0/0:2,0:2:6:0,6,62	./.:.:.:.:.	0/0:5,0:5:9:0,9,120	0/0:3,0:3:9:0,9,93	0/0:2,0:2:3:0,3,45	./.:.:.:.:.	0/0:36,0:36:99:0,108,1230
chr2	8165866	.	A	G	31563.7	.	AC=241;AF=0.934;AN=258;BaseQRankSum=1.517;DP=1123;Dels=0.00;FS=2.742;HaplotypeScore=0.1665;InbreedingCoeff=0.4372;MLEAC=243;MLEAF=0.942;MQ=59.78;MQ0=0;MQRankSum=-0.442;QD=30.41;ReadPosRankSum=0.564	GT:AD:DP:GQ:PL	1/1:0,98:98:99:3235,295,0	1/1:0,37:37:99:1202,111,0	1/1:0,17:17:51:536,51,0	1/1:0,43:43:99:1357,129,0	1/1:0,18:18:54:568,54,0	1/1:1,15:16:16:448,16,0	1/1:0,21:21:63:639,63,0	1/1:0,3:3:9:97,9,0	0/1:1,3:4:20:85,0,20	1/1:0,22:22:66:713,66,0	1/1:0,2:2:6:69,6,0	0/0:24,0:24:72:0,72,743	1/1:0,12:12:36:390,36,0	1/1:0,1:1:3:32,3,0	1/1:0,14:14:42:456,42,0	1/1:0,19:20:54:597,54,0	1/1:0,28:28:75:839,75,0	1/1:0,2:2:6:65,6,0	1/1:0,12:12:36:385,36,0	1/1:0,15:15:45:474,45,0	1/1:0,6:6:18:199,18,0	1/1:0,18:18:48:538,48,0	1/1:0,33:33:96:1031,96,0	0/1:12,15:27:99:401,0,294	1/1:0,3:3:9:100,9,0	1/1:0,19:19:51:568,51,0	1/1:0,9:9:27:277,27,0	1/1:0,3:3:9:98,9,0	1/1:0,3:3:9:99,9,0	1/1:0,24:24:72:780,72,0	1/1:0,8:8:24:251,24,0	1/1:0,5:5:15:164,15,0	1/1:0,27:27:81:837,81,0	1/1:0,6:6:18:191,18,0	1/1:0,10:10:27:306,27,0	1/1:0,2:2:6:68,6,0	1/1:0,22:22:63:686,63,0	1/1:0,10:10:30:325,30,0	1/1:0,11:11:27:313,27,0	1/1:0,7:7:21:231,21,0	1/1:0,3:3:9:100,9,0	1/1:0,18:18:51:557,51,0	1/1:0,15:15:42:462,42,0	0/0:19,0:19:51:0,51,552	1/1:0,13:13:36:396,36,0	1/1:0,28:29:81:884,81,0	1/1:0,5:5:15:162,15,0	0/1:4,2:6:49:49,0,110	1/1:0,5:5:15:158,15,0	0/0:4,0:4:12:0,12,119	1/1:0,1:1:3:31,3,0	1/1:0,3:3:9:97,9,0	1/1:0,6:6:18:191,18,0	./.:.:.:.:.	1/1:0,3:3:9:95,9,0	1/1:0,1:1:3:32,3,0	0/0:4,0:4:12:0,12,117	0/0:1,0:1:3:0,3,31	1/1:0,1:1:3:31,3,0	0/0:5,0:5:15:0,15,161	1/1:0,1:1:3:32,3,0	1/1:0,3:3:9:98,9,0	1/1:0,8:8:24:252,24,0	1/1:0,2:2:6:63,6,0	1/1:0,5:5:12:142,12,0	1/1:0,2:2:6:61,6,0	1/1:0,6:6:18:183,18,0	1/1:0,8:8:21:236,21,0	1/1:0,4:4:12:130,12,0	./.:.:.:.:.	1/1:0,2:2:6:63,6,0	1/1:0,3:3:9:94,9,0	1/1:0,3:3:9:97,9,0	1/1:0,1:1:3:32,3,0	1/1:0,5:5:15:162,15,0	./.:.:.:.:.	1/1:0,3:3:9:96,9,0	1/1:0,3:3:9:85,9,0	1/1:0,3:3:9:92,9,0	1/1:0,4:4:12:132,12,0	1/1:0,5:5:15:155,15,0	1/1:0,1:1:3:32,3,0	1/1:0,4:4:12:126,12,0	1/1:0,4:4:12:128,12,0	1/1:0,4:4:12:118,12,0	1/1:0,5:5:15:160,15,0	1/1:0,6:6:18:198,18,0	1/1:0,7:7:21:220,21,0	1/1:0,4:4:12:130,12,0	1/1:0,5:5:15:164,15,0	1/1:0,1:1:3:31,3,0	1/1:0,1:1:3:34,3,0	1/1:0,5:5:15:158,15,0	1/1:0,4:4:12:129,12,0	1/1:0,4:4:12:128,12,0	1/1:0,6:6:18:178,18,0	1/1:0,3:3:9:97,9,0	1/1:0,3:3:9:95,9,0	1/1:0,3:3:9:93,9,0	1/1:0,4:4:12:130,12,0	1/1:0,4:4:12:134,12,0	1/1:0,2:2:6:55,6,0	1/1:0,5:5:15:168,15,0	1/1:0,1:1:3:33,3,0	1/1:0,2:2:6:63,6,0	1/1:0,4:4:12:129,12,0	./.:.:.:.:.	1/1:0,3:3:9:94,9,0	1/1:0,2:2:6:67,6,0	1/1:0,3:3:9:90,9,0	1/1:0,6:6:18:182,18,0	1/1:0,2:2:6:67,6,0	1/1:0,11:11:21:265,21,0	1/1:0,10:10:30:312,30,0	1/1:0,2:2:6:62,6,0	1/1:0,6:6:18:191,18,0	1/1:0,7:7:21:223,21,0	1/1:0,7:7:18:204,18,0	1/1:0,5:5:12:142,12,0	1/1:0,2:2:6:61,6,0	1/1:0,6:6:18:200,18,0	1/1:0,6:6:18:189,18,0	1/1:0,7:7:21:225,21,0	1/1:0,4:4:12:131,12,0	1/1:0,6:6:18:193,18,0	1/1:0,2:2:6:61,6,0	1/1:0,4:4:12:125,12,0	./.:.:.:.:.	1/1:0,6:6:18:189,18,0	1/1:0,5:5:9:122,9,0	1/1:0,3:3:6:61,6,0	./.:.:.:.:.	1/1:0,7:7:12:167,12,0	1/1:0,6:6:12:153,12,0	./.:.:.:.:.	./.:.:.:.:.	0/0:28,0:28:84:0,84,910
chr2	8166159	.	G	T	1119.01	.	AC=20;AF=0.074;AN=272;BaseQRankSum=-0.359;DP=1142;Dels=0.00;FS=3.500;HaplotypeScore=0.1545;InbreedingCoeff=0.5744;MLEAC=16;MLEAF=0.059;MQ=59.81;MQ0=0;MQRankSum=0.643;QD=24.33;ReadPosRankSum=-0.579	GT:AD:DP:GQ:PL	0/0:64,0:64:99:0,192,2026	0/0:21,0:21:63:0,63,633	0/0:28,0:28:75:0,75,807	0/0:48,0:48:99:0,144,1437	0/0:16,0:16:48:0,48,494	0/0:15,0:15:42:0,42,442	0/0:24,0:24:72:0,72,740	0/0:1,0:1:3:0,3,29	0/0:5,0:5:15:0,15,152	0/0:14,0:14:42:0,42,426	0/0:1,0:1:3:0,3,31	0/0:24,0:24:72:0,72,725	0/0:14,0:14:42:0,42,439	./.:.:.:.:.	0/0:18,0:18:54:0,54,561	0/0:24,0:24:66:0,66,708	0/0:20,0:20:60:0,60,607	0/0:3,0:3:9:0,9,93	0/0:17,0:17:45:0,45,490	1/1:0,8:8:24:236,24,0	0/0:5,0:5:15:0,15,155	0/0:19,0:19:57:0,57,593	0/0:20,0:20:60:0,60,606	0/0:16,0:16:48:0,48,493	0/0:2,0:2:6:0,6,65	0/0:27,0:27:81:0,81,838	0/0:13,0:13:39:0,39,403	0/0:4,0:4:12:0,12,122	0/0:5,0:5:15:0,15,152	0/0:33,0:33:99:0,99,1003	0/0:5,0:5:15:0,15,152	0/0:4,0:4:12:0,12,134	0/0:25,0:25:72:0,72,730	0/0:5,0:5:15:0,15,167	0/0:17,0:17:45:0,45,492	0/0:3,0:3:9:0,9,99	0/0:18,0:18:54:0,54,569	0/0:19,0:19:48:0,48,523	0/0:8,0:8:24:0,24,249	0/0:3,0:3:9:0,9,95	0/0:3,0:3:9:0,9,95	0/0:20,0:20:51:0,51,557	0/0:4,0:4:12:0,12,124	0/0:22,0:22:66:0,66,684	0/0:24,0:24:72:0,72,734	0/0:24,0:24:72:0,72,730	0/0:10,0:10:30:0,30,305	0/0:6,0:6:18:0,18,180	0/0:1,0:1:3:0,3,30	0/0:4,0:4:12:0,12,124	0/0:2,0:2:6:0,6,62	0/0:2,0:2:6:0,6,61	0/0:3,0:3:9:0,9,90	0/0:3,0:3:9:0,9,94	1/1:0,6:6:18:184,18,0	0/0:4,0:4:12:0,12,124	0/0:8,0:8:24:0,24,247	0/0:3,0:3:9:0,9,94	0/0:2,0:2:6:0,6,61	0/0:8,0:8:24:0,24,248	0/0:4,0:4:12:0,12,123	0/0:1,0:1:3:0,3,30	0/0:12,0:12:36:0,36,372	0/0:4,0:4:12:0,12,122	0/0:10,0:10:24:0,24,276	0/0:3,0:3:9:0,9,88	0/0:6,0:6:18:0,18,186	0/0:7,0:7:21:0,21,220	0/0:3,0:3:9:0,9,95	0/0:3,0:3:9:0,9,94	0/0:1,0:1:3:0,3,31	0/0:2,0:2:6:0,6,65	1/1:0,5:5:15:147,15,0	1/1:0,1:1:3:30,3,0	0/0:5,0:5:15:0,15,155	0/0:3,0:3:9:0,9,90	0/0:3,0:3:9:0,9,95	1/1:0,2:2:6:61,6,0	0/0:3,0:3:9:0,9,92	0/0:5,0:5:15:0,15,160	0/0:3,0:3:9:0,9,94	0/0:1,0:1:3:0,3,32	0/0:2,0:2:6:0,6,63	0/0:2,0:2:6:0,6,61	0/0:4,0:4:12:0,12,122	0/0:5,0:5:15:0,15,162	0/0:5,0:5:15:0,15,153	0/0:2,0:2:6:0,6,66	0/0:1,0:1:3:0,3,31	0/0:11,0:11:33:0,33,341	0/0:1,0:1:3:0,3,26	0/0:4,0:4:12:0,12,122	0/0:3,0:3:6:0,6,61	0/0:5,0:5:15:0,15,151	0/0:2,0:2:6:0,6,63	0/0:2,0:2:6:0,6,63	0/0:7,0:7:21:0,21,215	0/0:3,0:3:9:0,9,92	0/0:4,0:4:12:0,12,113	0/0:4,0:4:12:0,12,122	0/0:4,0:4:12:0,12,127	0/0:1,0:1:3:0,3,33	0/0:4,0:4:12:0,12,126	0/0:1,0:1:3:0,3,31	0/0:5,0:5:15:0,15,157	1/1:0,6:6:18:181,18,0	0/0:1,0:1:3:0,3,26	0/0:7,0:7:21:0,21,216	0/0:3,0:3:9:0,9,91	0/0:6,0:6:18:0,18,182	0/0:5,0:5:15:0,15,152	0/0:3,0:3:9:0,9,95	0/0:10,0:10:30:0,30,313	0/0:5,0:5:15:0,15,155	0/0:6,0:6:15:0,15,170	0/0:4,0:4:12:0,12,118	0/0:9,0:9:24:0,24,261	0/0:6,0:6:15:0,15,163	1/1:0,2:2:6:59,6,0	1/1:0,6:6:18:182,18,0	0/0:3,0:3:9:0,9,91	0/0:7,0:7:21:0,21,212	1/1:0,6:6:18:189,18,0	1/1:0,4:4:12:120,12,0	0/0:8,0:8:24:0,24,243	0/0:5,0:5:12:0,12,137	0/0:5,0:5:15:0,15,153	0/0:3,0:3:9:0,9,97	0/0:4,0:4:12:0,12,125	0/0:12,0:12:24:0,24,297	0/0:6,0:6:9:0,9,134	0/0:2,0:2:3:0,3,45	0/0:13,0:13:24:0,24,316	0/0:7,0:7:15:0,15,183	0/0:6,0:6:15:0,15,169	0/0:3,0:3:6:0,6,76	0/0:25,0:25:75:0,75,825
chr2	8166838	.	T	C	15690	.	AC=226;AF=0.911;AN=248;BaseQRankSum=-4.412;DP=604;Dels=0.00;FS=12.943;HaplotypeScore=0.0839;InbreedingCoeff=0.3925;MLEAC=228;MLEAF=0.919;MQ=59.92;MQ0=0;MQRankSum=-0.489;QD=28.79;ReadPosRankSum=-1.818	GT:AD:DP:GQ:PL	1/1:0,41:41:99:1287,123,0	1/1:0,19:19:57:591,57,0	1/1:0,14:14:42:428,42,0	1/1:0,22:22:66:679,66,0	1/1:0,11:11:30:314,30,0	1/1:0,7:7:18:196,18,0	1/1:0,7:7:18:202,18,0	1/1:0,1:1:3:29,3,0	./.:.:.:.:.	1/1:0,5:5:15:151,15,0	1/1:0,1:1:3:32,3,0	0/0:4,0:4:12:0,12,122	1/1:1,17:18:23:455,23,0	1/1:0,2:2:6:63,6,0	1/1:0,17:17:51:532,51,0	1/1:0,13:13:36:371,36,0	1/1:0,12:12:30:314,30,0	1/1:0,1:1:3:30,3,0	./.:.:.:.:.	1/1:0,3:3:9:93,9,0	1/1:0,1:1:3:32,3,0	1/1:0,3:3:9:92,9,0	1/1:0,6:6:18:190,18,0	0/1:8,8:16:99:198,0,203	1/1:0,2:2:6:61,6,0	1/1:0,16:16:48:475,48,0	1/1:0,5:5:15:150,15,0	1/1:0,2:2:6:59,6,0	1/1:0,2:2:6:61,6,0	1/1:0,7:7:18:200,18,0	1/1:0,3:3:9:95,9,0	1/1:0,3:3:9:96,9,0	1/1:0,11:11:27:297,27,0	1/1:0,2:2:6:63,6,0	1/1:0,9:9:27:276,27,0	0/0:2,0:2:6:0,6,64	1/1:0,9:9:27:264,27,0	1/1:0,4:4:12:122,12,0	1/1:0,4:4:12:120,12,0	0/1:1,2:3:23:53,0,23	1/1:0,1:1:3:29,3,0	1/1:0,7:7:21:220,21,0	1/1:0,3:3:9:93,9,0	0/0:9,0:9:27:0,27,284	1/1:0,8:8:24:244,24,0	1/1:0,12:12:30:340,30,0	1/1:0,7:7:18:198,18,0	0/0:1,0:1:3:0,3,32	./.:.:.:.:.	1/1:0,2:2:6:59,6,0	1/1:0,3:3:9:93,9,0	1/1:0,2:2:3:45,3,0	1/1:0,1:1:3:32,3,0	1/1:0,2:2:6:63,6,0	1/1:0,4:4:12:117,12,0	1/1:0,1:1:3:31,3,0	0/0:7,0:7:15:0,15,181	0/0:7,0:7:21:0,21,214	1/1:0,1:1:3:34,3,0	0/0:4,0:4:12:0,12,124	1/1:0,2:2:6:61,6,0	1/1:0,4:4:12:118,12,0	1/1:0,4:4:12:128,12,0	1/1:0,4:4:12:124,12,0	1/1:0,10:10:30:307,30,0	1/1:0,3:3:9:92,9,0	1/1:0,4:4:12:124,12,0	1/1:0,1:1:3:29,3,0	./.:.:.:.:.	1/1:0,1:1:3:32,3,0	1/1:0,1:1:3:28,3,0	1/1:0,1:1:3:32,3,0	1/1:0,2:2:6:63,6,0	1/1:0,2:2:6:59,6,0	1/1:0,5:5:15:155,15,0	0/0:4,0:4:12:0,12,120	1/1:0,1:1:3:31,3,0	1/1:0,2:2:6:60,6,0	./.:.:.:.:.	1/1:0,2:2:6:62,6,0	1/1:0,3:3:9:95,9,0	1/1:0,2:2:6:59,6,0	1/1:0,2:2:6:64,6,0	1/1:0,8:8:24:237,24,0	1/1:0,3:3:9:93,9,0	1/1:0,2:2:6:59,6,0	1/1:0,1:1:3:33,3,0	1/1:0,3:3:9:89,9,0	1/1:0,4:4:12:119,12,0	1/1:0,2:2:6:61,6,0	1/1:0,2:2:6:59,6,0	./.:.:.:.:.	1/1:0,4:4:12:128,12,0	1/1:0,2:2:6:59,6,0	1/1:0,4:4:12:124,12,0	1/1:0,3:3:9:91,9,0	./.:.:.:.:.	./.:.:.:.:.	1/1:0,2:2:6:65,6,0	1/1:0,3:3:9:89,9,0	1/1:0,5:5:15:158,15,0	1/1:0,2:2:6:63,6,0	./.:.:.:.:.	1/1:0,1:1:3:33,3,0	1/1:0,1:1:3:27,3,0	1/1:0,3:3:9:89,9,0	./.:.:.:.:.	1/1:0,2:2:6:65,6,0	1/1:0,1:1:3:31,3,0	1/1:0,4:4:12:116,12,0	1/1:0,2:2:6:61,6,0	1/1:0,1:1:3:31,3,0	1/1:0,4:4:12:124,12,0	1/1:0,2:2:6:61,6,0	1/1:0,2:2:6:59,6,0	1/1:0,1:1:3:33,3,0	1/1:0,3:3:9:96,9,0	1/1:0,1:1:3:29,3,0	1/1:0,2:2:6:61,6,0	1/1:0,2:2:6:61,6,0	1/1:0,3:3:9:84,9,0	1/1:0,4:4:12:123,12,0	1/1:0,8:8:24:245,24,0	1/1:0,4:4:12:120,12,0	1/1:0,6:6:18:184,18,0	1/1:0,2:2:6:62,6,0	1/1:0,6:6:18:180,18,0	1/1:0,2:2:6:63,6,0	1/1:0,4:4:9:104,9,0	./.:.:.:.:.	./.:.:.:.:.	0/0:2,0:2:3:0,3,45	1/1:0,6:6:12:151,12,0	1/1:0,4:4:9:100,9,0	./.:.:.:.:.	1/1:0,2:2:3:45,3,0	0/0:19,0:19:57:0,57,650
chr2	8166898	.	A	C	14552.6	.	AC=216;AF=0.915;AN=236;BaseQRankSum=-4.083;DP=537;Dels=0.00;FS=25.609;HaplotypeScore=0.0495;InbreedingCoeff=0.3516;MLEAC=218;MLEAF=0.924;MQ=59.83;MQ0=0;MQRankSum=-0.710;QD=30.25;ReadPosRankSum=-0.149	GT:AD:DP:GQ:PL	1/1:0,27:27:81:856,81,0	1/1:0,20:20:60:644,60,0	1/1:0,13:13:39:416,39,0	1/1:0,20:20:60:623,60,0	1/1:0,20:20:57:605,57,0	1/1:0,5:5:15:158,15,0	1/1:0,7:7:18:202,18,0	1/1:0,3:3:9:97,9,0	1/1:0,2:2:6:65,6,0	1/1:0,7:7:21:221,21,0	1/1:0,1:1:3:32,3,0	0/0:5,0:5:15:0,15,148	1/1:0,17:17:48:530,48,0	1/1:0,2:2:6:63,6,0	1/1:0,15:15:45:467,45,0	1/1:0,13:13:39:429,39,0	1/1:0,9:9:24:232,24,0	1/1:0,2:2:6:61,6,0	./.:.:.:.:.	1/1:0,2:2:6:59,6,0	1/1:0,2:2:6:66,6,0	1/1:0,2:2:6:65,6,0	1/1:0,7:7:18:206,18,0	0/1:4,3:7:74:74,0,105	1/1:0,1:1:3:32,3,0	1/1:0,20:20:60:637,60,0	1/1:0,4:4:12:128,12,0	1/1:0,1:1:3:33,3,0	./.:.:.:.:.	1/1:0,7:7:18:203,18,0	1/1:0,2:2:6:65,6,0	1/1:0,1:1:3:32,3,0	1/1:0,6:6:18:193,18,0	1/1:0,1:1:3:33,3,0	1/1:0,12:12:36:380,36,0	0/0:1,0:1:3:0,3,31	1/1:0,11:11:33:347,33,0	1/1:0,3:3:9:95,9,0	1/1:0,1:1:3:33,3,0	1/1:0,1:1:3:32,3,0	./.:.:.:.:.	1/1:0,9:9:27:275,27,0	1/1:0,3:3:9:97,9,0	0/0:8,0:8:24:0,24,254	1/1:0,3:3:9:95,9,0	1/1:0,8:8:24:249,24,0	1/1:0,7:7:18:201,18,0	0/1:1,2:3:16:54,0,16	./.:.:.:.:.	1/1:0,4:4:12:122,12,0	1/1:0,1:1:3:33,3,0	1/1:0,1:1:3:33,3,0	1/1:0,2:2:6:61,6,0	1/1:0,1:1:3:34,3,0	1/1:0,3:3:9:97,9,0	1/1:0,1:1:3:32,3,0	0/0:2,0:2:6:0,6,63	0/0:4,0:4:12:0,12,128	1/1:0,2:2:6:63,6,0	0/0:4,0:4:12:0,12,126	./.:.:.:.:.	1/1:0,2:2:6:63,6,0	1/1:0,4:4:12:126,12,0	1/1:0,7:7:21:218,21,0	1/1:0,4:4:12:126,12,0	1/1:0,4:4:12:123,12,0	1/1:0,4:4:12:125,12,0	1/1:0,3:3:9:92,9,0	1/1:0,3:3:9:94,9,0	./.:.:.:.:.	1/1:0,2:2:6:65,6,0	1/1:0,2:2:6:61,6,0	1/1:0,3:3:9:99,9,0	1/1:0,3:3:9:93,9,0	1/1:0,3:3:9:90,9,0	0/0:3,0:3:9:0,9,96	1/1:0,1:1:3:34,3,0	1/1:0,1:1:3:33,3,0	./.:.:.:.:.	1/1:0,3:3:9:97,9,0	1/1:0,1:1:3:32,3,0	1/1:0,3:3:9:95,9,0	1/1:0,1:1:3:32,3,0	1/1:0,3:3:9:97,9,0	1/1:0,1:1:3:32,3,0	1/1:0,3:3:9:103,9,0	1/1:0,1:1:3:31,3,0	1/1:0,3:3:9:99,9,0	1/1:0,5:5:15:156,15,0	./.:.:.:.:.	1/1:0,3:3:9:95,9,0	1/1:0,1:1:3:32,3,0	1/1:0,3:3:9:92,9,0	1/1:0,2:2:6:64,6,0	1/1:0,3:3:9:91,9,0	1/1:0,3:3:9:97,9,0	./.:.:.:.:.	1/1:0,2:2:6:69,6,0	1/1:0,2:2:6:61,6,0	1/1:0,3:3:9:92,9,0	1/1:0,2:2:6:66,6,0	1/1:0,1:1:3:31,3,0	1/1:0,1:1:3:31,3,0	1/1:0,1:1:3:34,3,0	./.:.:.:.:.	1/1:0,1:1:3:30,3,0	./.:.:.:.:.	./.:.:.:.:.	1/1:0,3:3:9:93,9,0	1/1:0,5:5:12:134,12,0	./.:.:.:.:.	1/1:0,3:3:9:97,9,0	1/1:0,4:4:12:126,12,0	1/1:0,2:2:6:61,6,0	./.:.:.:.:.	1/1:0,2:2:6:61,6,0	1/1:0,3:3:9:96,9,0	./.:.:.:.:.	1/1:0,3:3:9:97,9,0	1/1:0,1:1:3:32,3,0	1/1:0,2:2:6:57,6,0	1/1:0,2:2:6:61,6,0	1/1:0,6:6:18:185,18,0	1/1:0,3:3:9:92,9,0	1/1:0,3:3:9:94,9,0	1/1:0,3:3:9:92,9,0	1/1:0,1:1:3:30,3,0	1/1:0,3:3:9:97,9,0	1/1:0,3:3:9:98,9,0	./.:.:.:.:.	./.:.:.:.:.	0/0:2,0:2:3:0,3,44	1/1:0,2:2:3:45,3,0	1/1:0,7:7:15:183,15,0	./.:.:.:.:.	./.:.:.:.:.	0/0:27,0:27:78:0,78,893
chr2	8166923	.	A	G	13838.6	.	AC=211;AF=0.917;AN=230;BaseQRankSum=-4.390;DP=506;Dels=0.00;FS=10.742;HaplotypeScore=0.0791;InbreedingCoeff=0.3476;MLEAC=213;MLEAF=0.926;MQ=59.88;MQ0=0;MQRankSum=-0.361;QD=30.22;ReadPosRankSum=-0.877	GT:AD:DP:GQ:PL	1/1:0,27:27:81:865,81,0	1/1:0,15:15:45:475,45,0	1/1:0,11:11:33:364,33,0	1/1:0,16:16:45:491,45,0	1/1:0,20:20:60:646,60,0	1/1:0,5:5:15:159,15,0	1/1:0,6:6:18:185,18,0	1/1:0,6:6:18:184,18,0	1/1:0,2:2:6:63,6,0	1/1:0,7:7:21:223,21,0	1/1:0,1:1:3:31,3,0	0/0:7,0:7:21:0,21,217	1/1:0,14:14:39:427,39,0	1/1:0,1:1:3:32,3,0	1/1:0,13:13:36:396,36,0	1/1:0,10:10:30:301,30,0	1/1:0,9:9:27:288,27,0	1/1:0,1:1:3:34,3,0	./.:.:.:.:.	1/1:0,1:1:3:29,3,0	1/1:0,1:1:3:32,3,0	1/1:0,2:2:6:61,6,0	1/1:0,8:8:21:239,21,0	0/1:8,2:10:28:28,0,228	1/1:0,1:1:3:34,3,0	1/1:0,18:18:54:566,54,0	1/1:0,8:8:24:251,24,0	./.:.:.:.:.	./.:.:.:.:.	1/1:0,7:7:18:202,18,0	1/1:0,1:1:3:32,3,0	./.:.:.:.:.	1/1:0,4:4:12:125,12,0	1/1:0,1:1:3:36,3,0	1/1:0,12:12:36:376,36,0	0/0:1,0:1:3:0,3,32	1/1:0,11:11:33:350,33,0	1/1:0,4:4:12:120,12,0	./.:.:.:.:.	1/1:0,1:1:3:34,3,0	./.:.:.:.:.	1/1:0,8:8:24:251,24,0	1/1:0,7:7:21:222,21,0	0/0:6,0:6:18:0,18,184	1/1:0,3:3:9:94,9,0	1/1:0,6:6:18:193,18,0	1/1:0,7:7:21:225,21,0	0/0:1,0:1:3:0,3,34	./.:.:.:.:.	1/1:0,2:2:6:65,6,0	./.:.:.:.:.	1/1:0,3:3:9:98,9,0	1/1:0,1:1:3:32,3,0	1/1:0,2:2:6:65,6,0	1/1:0,2:2:6:62,6,0	1/1:0,1:1:3:30,3,0	0/0:1,0:1:3:0,3,33	0/0:3,0:3:9:0,9,90	1/1:0,3:3:9:95,9,0	0/0:5,0:5:15:0,15,154	1/1:0,1:1:3:33,3,0	1/1:0,2:2:6:63,6,0	1/1:0,3:3:9:92,9,0	1/1:0,5:5:15:155,15,0	1/1:0,4:4:12:134,12,0	1/1:0,4:4:12:124,12,0	1/1:0,2:2:6:64,6,0	1/1:0,4:4:12:130,12,0	1/1:0,6:6:18:192,18,0	./.:.:.:.:.	1/1:0,2:2:6:61,6,0	1/1:0,1:1:3:33,3,0	1/1:0,4:4:12:128,12,0	1/1:0,3:3:9:95,9,0	1/1:0,3:3:9:96,9,0	0/0:1,0:1:3:0,3,33	1/1:0,1:1:3:32,3,0	1/1:0,3:3:9:99,9,0	1/1:0,1:1:3:30,3,0	1/1:0,5:5:15:158,15,0	1/1:0,1:1:3:30,3,0	1/1:0,2:2:6:63,6,0	1/1:0,1:1:3:30,3,0	1/1:0,2:2:6:59,6,0	1/1:0,4:4:12:128,12,0	1/1:0,2:2:6:67,6,0	./.:.:.:.:.	1/1:0,3:3:9:90,9,0	1/1:0,4:4:12:127,12,0	./.:.:.:.:.	1/1:0,2:2:6:67,6,0	1/1:0,2:2:6:65,6,0	1/1:0,1:1:3:31,3,0	1/1:0,2:2:6:65,6,0	1/1:0,2:2:6:66,6,0	1/1:0,2:2:6:61,6,0	./.:.:.:.:.	1/1:0,2:2:3:32,3,0	1/1:0,1:1:3:31,3,0	1/1:0,3:3:9:95,9,0	1/1:0,2:2:6:66,6,0	./.:.:.:.:.	1/1:0,2:2:6:63,6,0	1/1:0,1:1:3:32,3,0	1/1:0,1:1:3:34,3,0	1/1:0,3:3:9:98,9,0	./.:.:.:.:.	./.:.:.:.:.	1/1:0,4:4:12:132,12,0	1/1:0,5:5:9:122,9,0	./.:.:.:.:.	1/1:0,4:4:12:134,12,0	1/1:0,2:2:6:63,6,0	1/1:0,2:2:6:63,6,0	1/1:0,1:1:3:34,3,0	1/1:0,3:3:9:88,9,0	1/1:0,3:3:9:90,9,0	./.:.:.:.:.	1/1:0,2:2:6:69,6,0	1/1:0,2:2:6:65,6,0	1/1:0,2:2:6:67,6,0	1/1:0,1:1:3:31,3,0	1/1:0,5:5:15:160,15,0	1/1:0,5:5:15:167,15,0	1/1:0,1:1:3:32,3,0	1/1:0,2:2:6:63,6,0	./.:.:.:.:.	1/1:0,4:4:12:131,12,0	1/1:0,2:2:6:63,6,0	./.:.:.:.:.	./.:.:.:.:.	./.:.:.:.:.	1/1:0,2:2:3:45,3,0	1/1:0,5:5:12:140,12,0	./.:.:.:.:.	1/1:0,3:3:6:72,6,0	0/0:23,0:23:69:0,69,785
chr2	8167161	.	C	A	4549.41	.	AC=128;AF=0.901;AN=142;BaseQRankSum=-0.993;DP=199;Dels=0.00;FS=13.099;HaplotypeScore=0.0281;InbreedingCoeff=0.2389;MLEAC=128;MLEAF=0.901;MQ=59.70;MQ0=0;MQRankSum=-0.175;QD=28.08;ReadPosRankSum=1.732	GT:AD:DP:GQ:PL	1/1:0,6:6:18:191,18,0	1/1:0,13:13:39:386,39,0	1/1:0,5:5:15:149,15,0	1/1:0,3:3:9:95,9,0	1/1:0,5:5:15:157,15,0	./.:.:.:.:.	./.:.:.:.:.	./.:.:.:.:.	./.:.:.:.:.	./.:.:.:.:.	./.:.:.:.:.	0/0:3,0:3:9:0,9,97	1/1:0,6:6:18:185,18,0	./.:.:.:.:.	1/1:0,5:5:15:162,15,0	1/1:0,1:1:3:30,3,0	./.:.:.:.:.	./.:.:.:.:.	./.:.:.:.:.	./.:.:.:.:.	./.:.:.:.:.	./.:.:.:.:.	./.:.:.:.:.	0/1:5,3:8:53:53,0,134	./.:.:.:.:.	1/1:0,5:5:15:152,15,0	1/1:0,4:4:12:120,12,0	./.:.:.:.:.	./.:.:.:.:.	1/1:0,3:3:6:75,6,0	./.:.:.:.:.	./.:.:.:.:.	1/1:0,1:1:3:30,3,0	0/1:1,1:2:17:27,0,17	1/1:0,2:2:6:61,6,0	./.:.:.:.:.	./.:.:.:.:.	./.:.:.:.:.	./.:.:.:.:.	1/1:0,1:1:3:33,3,0	./.:.:.:.:.	1/1:0,1:1:3:32,3,0	1/1:0,3:3:9:95,9,0	0/0:3,0:3:9:0,9,96	1/1:0,3:3:9:91,9,0	./.:.:.:.:.	1/1:0,3:3:9:89,9,0	./.:.:.:.:.	1/1:0,1:1:3:30,3,0	1/1:0,3:3:9:89,9,0	1/1:0,1:1:3:31,3,0	1/1:0,3:3:9:94,9,0	1/1:0,3:3:9:91,9,0	./.:.:.:.:.	1/1:0,1:1:3:29,3,0	./.:.:.:.:.	./.:.:.:.:.	0/0:4,0:4:12:0,12,128	./.:.:.:.:.	0/0:1,0:1:3:0,3,31	1/1:0,3:3:9:91,9,0	1/1:0,1:1:3:30,3,0	1/1:0,2:2:6:59,6,0	1/1:0,1:1:3:30,3,0	1/1:0,5:5:15:148,15,0	1/1:0,2:2:6:61,6,0	./.:.:.:.:.	1/1:0,3:3:9:89,9,0	./.:.:.:.:.	./.:.:.:.:.	1/1:0,2:2:6:63,6,0	./.:.:.:.:.	1/1:0,2:2:6:61,6,0	./.:.:.:.:.	1/1:0,1:1:3:30,3,0	0/0:1,0:1:3:0,3,32	./.:.:.:.:.	./.:.:.:.:.	./.:.:.:.:.	1/1:0,1:1:3:31,3,0	./.:.:.:.:.	./.:.:.:.:.	1/1:0,1:1:3:32,3,0	./.:.:.:.:.	./.:.:.:.:.	./.:.:.:.:.	./.:.:.:.:.	./.:.:.:.:.	1/1:0,2:2:3:45,3,0	1/1:0,1:1:3:33,3,0	./.:.:.:.:.	./.:.:.:.:.	1/1:0,1:1:3:30,3,0	./.:.:.:.:.	1/1:0,1:1:3:31,3,0	./.:.:.:.:.	./.:.:.:.:.	1/1:0,3:3:9:89,9,0	1/1:0,2:2:6:59,6,0	1/1:0,1:1:3:31,3,0	./.:.:.:.:.	./.:.:.:.:.	1/1:0,1:1:3:31,3,0	./.:.:.:.:.	1/1:0,2:2:6:65,6,0	1/1:0,1:1:3:32,3,0	./.:.:.:.:.	1/1:0,1:1:3:31,3,0	1/1:0,1:1:3:34,3,0	./.:.:.:.:.	./.:.:.:.:.	1/1:0,1:1:3:33,3,0	1/1:0,4:4:12:128,12,0	./.:.:.:.:.	1/1:0,2:2:6:62,6,0	1/1:0,2:2:6:61,6,0	1/1:0,1:1:3:31,3,0	1/1:0,1:1:3:32,3,0	./.:.:.:.:.	1/1:0,1:1:3:29,3,0	1/1:0,1:1:3:30,3,0	./.:.:.:.:.	1/1:0,3:3:9:95,9,0	1/1:0,2:2:6:61,6,0	./.:.:.:.:.	1/1:0,1:1:3:31,3,0	1/1:0,1:1:3:31,3,0	1/1:0,3:3:9:95,9,0	./.:.:.:.:.	./.:.:.:.:.	./.:.:.:.:.	./.:.:.:.:.	./.:.:.:.:.	1/1:0,4:4:9:108,9,0	./.:.:.:.:.	1/1:0,2:2:6:62,6,0	0/0:23,0:23:69:0,69,769
chr2	8167176	.	A	G	264.29	.	AC=16;AF=0.105;AN=152;DP=222;Dels=0.00;FS=5.816;HaplotypeScore=0.0245;InbreedingCoeff=0.3264;MLEAC=11;MLEAF=0.072;MQ=59.71;MQ0=0;QD=20.33	GT:AD:DP:GQ:PL	0/0:4,0:4:12:0,12,125	0/0:11,0:11:33:0,33,326	0/0:5,0:5:15:0,15,152	0/0:4,0:4:12:0,12,117	0/0:5,0:5:15:0,15,149	./.:.:.:.:.	./.:.:.:.:.	./.:.:.:.:.	./.:.:.:.:.	./.:.:.:.:.	./.:.:.:.:.	0/0:4,0:4:12:0,12,116	0/0:7,0:7:21:0,21,212	./.:.:.:.:.	0/0:7,0:7:21:0,21,206	0/0:2,0:2:6:0,6,60	./.:.:.:.:.	./.:.:.:.:.	./.:.:.:.:.	./.:.:.:.:.	./.:.:.:.:.	./.:.:.:.:.	./.:.:.:.:.	0/0:5,0:5:15:0,15,151	./.:.:.:.:.	0/0:6,0:6:15:0,15,162	0/0:8,0:8:18:0,18,215	1/1:0,1:1:3:32,3,0	./.:.:.:.:.	0/0:3,0:3:6:0,6,73	0/0:1,0:1:3:0,3,34	./.:.:.:.:.	0/0:1,0:1:3:0,3,29	0/0:1,0:1:3:0,3,31	0/0:4,0:4:12:0,12,124	./.:.:.:.:.	./.:.:.:.:.	./.:.:.:.:.	./.:.:.:.:.	./.:.:.:.:.	./.:.:.:.:.	0/0:1,0:1:3:0,3,30	0/0:4,0:4:12:0,12,113	0/0:2,0:2:6:0,6,56	0/0:3,0:3:9:0,9,89	./.:.:.:.:.	0/0:6,0:6:18:0,18,181	0/0:1,0:1:3:0,3,32	0/0:2,0:2:6:0,6,60	0/0:4,0:4:12:0,12,115	0/0:1,0:1:3:0,3,29	0/0:4,0:4:12:0,12,117	1/1:0,3:3:9:97,9,0	./.:.:.:.:.	0/0:1,0:1:3:0,3,30	./.:.:.:.:.	0/0:1,0:1:3:0,3,32	0/0:5,0:5:15:0,15,144	./.:.:.:.:.	0/0:2,0:2:6:0,6,58	1/1:0,3:3:9:96,9,0	0/0:1,0:1:3:0,3,31	0/0:2,0:2:6:0,6,58	0/0:1,0:1:3:0,3,29	0/0:4,0:4:12:0,12,125	0/0:2,0:2:6:0,6,56	0/0:1,0:1:3:0,3,28	0/0:3,0:3:9:0,9,92	0/0:1,0:1:3:0,3,28	./.:.:.:.:.	0/0:1,0:1:3:0,3,31	./.:.:.:.:.	./.:.:.:.:.	0/0:1,0:1:3:0,3,29	0/0:2,0:2:6:0,6,56	0/0:2,0:2:6:0,6,61	./.:.:.:.:.	./.:.:.:.:.	./.:.:.:.:.	0/0:2,0:2:6:0,6,64	./.:.:.:.:.	./.:.:.:.:.	./.:.:.:.:.	./.:.:.:.:.	./.:.:.:.:.	./.:.:.:.:.	0/0:1,0:1:3:0,3,32	./.:.:.:.:.	0/0:2,0:2:3:0,3,45	1/1:0,1:1:3:32,3,0	./.:.:.:.:.	./.:.:.:.:.	0/0:2,0:2:6:0,6,62	./.:.:.:.:.	1/1:0,1:1:3:32,3,0	./.:.:.:.:.	./.:.:.:.:.	0/0:4,0:4:12:0,12,115	0/0:3,0:3:9:0,9,89	1/1:0,1:1:3:32,3,0	./.:.:.:.:.	./.:.:.:.:.	1/1:0,2:2:6:60,6,0	./.:.:.:.:.	./.:.:.:.:.	0/0:3,0:3:9:0,9,83	./.:.:.:.:.	0/0:1,0:1:3:0,3,31	0/0:1,0:1:3:0,3,32	./.:.:.:.:.	./.:.:.:.:.	0/0:1,0:1:3:0,3,31	0/0:3,0:3:9:0,9,91	./.:.:.:.:.	0/0:2,0:2:6:0,6,57	./.:.:.:.:.	1/1:0,1:1:3:32,3,0	0/0:1,0:1:3:0,3,32	./.:.:.:.:.	0/0:2,0:2:6:0,6,57	0/0:3,0:3:9:0,9,86	0/0:1,0:1:3:0,3,29	0/0:1,0:1:3:0,3,31	0/0:3,0:3:9:0,9,94	0/0:1,0:1:3:0,3,30	0/0:1,0:1:3:0,3,28	0/0:2,0:2:6:0,6,57	0/0:4,0:4:12:0,12,115	./.:.:.:.:.	./.:.:.:.:.	./.:.:.:.:.	./.:.:.:.:.	./.:.:.:.:.	0/0:4,0:4:9:0,9,107	./.:.:.:.:.	0/0:2,0:2:6:0,6,61	0/0:23,0:23:69:0,69,757
chr2	8169437	.	G	T	11019.9	.	AC=144;AF=0.558;AN=258;BaseQRankSum=-9.990;DP=820;Dels=0.00;FS=4.416;HaplotypeScore=0.0494;InbreedingCoeff=0.7658;MLEAC=141;MLEAF=0.547;MQ=59.43;MQ0=0;MQRankSum=-1.213;QD=27.62;ReadPosRankSum=4.400	GT:AD:DP:GQ:PL	0/0:51,0:51:99:0,153,1653	0/0:17,0:17:51:0,51,539	1/1:0,19:19:57:552,57,0	1/1:0,25:25:72:730,72,0	1/1:0,14:14:42:419,42,0	1/1:0,6:6:18:173,18,0	0/0:11,0:11:33:0,33,343	1/1:0,1:1:3:31,3,0	0/1:1,3:4:20:85,0,20	0/0:29,0:29:84:0,84,887	0/0:2,0:2:6:0,6,65	1/1:1,11:12:33:331,33,0	0/0:7,0:7:21:0,21,222	0/0:1,0:1:3:0,3,32	1/1:0,17:17:51:519,51,0	1/1:0,13:13:36:380,36,0	0/0:15,0:15:45:0,45,467	./.:.:.:.:.	0/0:7,0:7:15:0,15,181	1/1:0,3:3:6:70,6,0	0/0:2,0:2:6:0,6,65	1/1:0,4:4:12:117,12,0	1/1:0,11:11:33:333,33,0	1/1:0,20:20:60:610,60,0	1/1:0,1:1:3:30,3,0	0/0:20,0:20:60:0,60,616	0/0:6,0:6:18:0,18,188	0/0:3,0:3:9:0,9,97	1/1:0,2:2:6:63,6,0	1/1:0,12:12:33:341,33,0	1/1:0,3:3:9:95,9,0	./.:.:.:.:.	0/0:11,0:11:33:0,33,346	1/1:0,3:3:9:97,9,0	0/0:16,0:16:48:0,48,508	0/1:1,2:3:26:52,0,26	1/1:0,10:10:30:294,30,0	1/1:0,8:8:24:231,24,0	1/1:0,13:13:36:370,36,0	./.:.:.:.:.	0/0:3,0:3:9:0,9,96	1/1:0,10:10:30:290,30,0	0/0:25,0:26:75:0,75,801	1/1:0,13:13:33:364,33,0	1/1:0,17:17:48:488,48,0	0/0:23,0:23:66:0,66,712	1/1:0,2:2:6:57,6,0	./.:.:.:.:.	1/1:0,3:3:9:89,9,0	1/1:0,4:4:12:117,12,0	./.:.:.:.:.	1/1:0,2:2:6:58,6,0	0/0:7,0:7:21:0,21,225	0/0:2,0:2:6:0,6,63	1/1:0,4:4:12:118,12,0	0/0:3,0:3:9:0,9,94	1/1:0,7:7:21:210,21,0	1/1:0,6:6:18:181,18,0	1/1:0,2:2:6:59,6,0	1/1:0,3:3:9:89,9,0	0/0:5,0:5:15:0,15,153	0/0:4,0:4:12:0,12,128	0/0:10,0:10:27:0,27,287	0/0:5,0:5:15:0,15,158	0/0:7,0:7:21:0,21,220	1/1:0,5:5:15:153,15,0	0/0:6,0:6:18:0,18,192	0/0:2,0:2:6:0,6,61	0/0:3,0:3:9:0,9,95	./.:.:.:.:.	0/0:3,0:3:9:0,9,92	1/1:0,3:3:6:57,6,0	1/1:0,3:3:9:95,9,0	1/1:0,3:3:9:88,9,0	1/1:0,4:4:12:121,12,0	1/1:0,2:2:6:60,6,0	1/1:0,1:1:3:30,3,0	1/1:0,1:1:3:29,3,0	0/0:1,0:1:3:0,3,31	0/0:4,0:4:12:0,12,125	1/1:0,2:2:6:59,6,0	0/0:2,0:2:6:0,6,63	0/0:2,0:2:6:0,6,67	1/1:0,3:3:9:87,9,0	1/1:0,2:2:6:57,6,0	1/1:0,4:4:12:130,12,0	1/1:0,2:2:6:58,6,0	1/1:0,2:2:6:69,6,0	1/1:0,1:1:3:30,3,0	0/0:3,0:3:9:0,9,94	1/1:0,3:3:9:95,9,0	0/0:4,0:4:12:0,12,129	0/0:7,0:7:21:0,21,223	0/0:5,0:5:15:0,15,156	0/0:5,0:5:15:0,15,158	0/0:2,0:2:6:0,6,63	0/0:7,0:7:21:0,21,226	1/1:0,1:1:3:29,3,0	0/0:2,0:2:6:0,6,65	0/0:6,0:6:18:0,18,190	0/0:3,0:3:9:0,9,97	./.:.:.:.:.	0/0:4,0:4:12:0,12,126	1/1:0,4:4:12:118,12,0	1/1:0,2:2:6:60,6,0	1/1:0,4:4:12:122,12,0	1/1:0,5:5:15:155,15,0	0/0:3,0:3:9:0,9,95	1/1:0,3:3:9:97,9,0	0/0:2,0:2:6:0,6,62	0/0:7,0:7:21:0,21,216	1/1:0,3:3:9:96,9,0	1/1:0,8:8:24:237,24,0	0/0:1,0:1:3:0,3,32	1/1:0,4:4:12:122,12,0	0/0:3,0:3:9:0,9,95	1/1:0,2:2:6:57,6,0	1/1:0,3:3:9:86,9,0	1/1:0,1:1:3:30,3,0	1/1:0,3:3:9:90,9,0	1/1:0,3:3:9:92,9,0	1/1:0,3:3:9:88,9,0	1/1:0,3:3:9:89,9,0	1/1:0,5:5:15:148,15,0	1/1:0,4:4:12:118,12,0	1/1:0,1:1:3:32,3,0	1/1:0,11:11:33:329,33,0	1/1:0,1:1:3:31,3,0	1/1:0,3:3:9:88,9,0	./.:.:.:.:.	1/1:0,4:4:9:105,9,0	0/0:3,1:4:9:0,9,95	0/0:5,0:5:12:0,12,137	0/0:8,0:8:18:0,18,218	0/0:4,0:4:9:0,9,109	0/0:4,0:4:6:0,6,89	0/0:16,0:16:48:0,48,537
chr2	8170063	.	T	C	751.97	.	AC=15;AF=0.063;AN=238;BaseQRankSum=-1.840;DP=499;Dels=0.00;FS=0.000;HaplotypeScore=0.0306;InbreedingCoeff=0.2382;MLEAC=12;MLEAF=0.050;MQ=54.36;MQ0=0;MQRankSum=2.756;QD=22.79;ReadPosRankSum=0.035	GT:AD:DP:GQ:PL	0/0:19,0:19:57:0,57,619	0/0:6,0:6:12:0,12,138	0/0:4,0:4:9:0,9,92	1/1:0,19:19:48:540,48,0	0/0:7,0:7:18:0,18,203	0/0:11,0:11:24:0,24,275	0/0:14,0:14:33:0,33,373	0/0:1,0:1:3:0,3,32	1/1:0,2:2:6:60,6,0	0/0:4,0:4:12:0,12,121	0/0:1,0:1:3:0,3,32	0/0:10,0:10:27:0,27,295	0/0:8,0:8:15:0,15,177	0/0:3,0:3:9:0,9,98	0/0:6,0:6:15:0,15,174	0/0:6,0:6:15:0,15,164	0/0:10,0:10:18:0,18,218	0/0:2,0:2:6:0,6,62	0/0:3,0:3:6:0,6,73	0/0:2,0:2:6:0,6,62	0/0:1,0:1:3:0,3,31	0/0:9,0:9:21:0,21,214	0/0:13,0:13:30:0,30,349	0/0:6,0:6:9:0,9,115	0/0:1,0:1:3:0,3,33	0/0:9,0:9:18:0,18,201	0/0:2,0:2:6:0,6,63	0/0:4,0:4:12:0,12,125	0/0:3,0:3:6:0,6,65	0/0:12,0:12:24:0,24,266	0/0:1,0:1:3:0,3,34	0/0:1,0:1:3:0,3,31	0/0:19,0:19:45:0,45,494	0/0:1,0:1:3:0,3,32	0/0:10,0:10:18:0,18,198	0/1:1,3:4:20:85,0,20	0/0:9,0:9:21:0,21,229	0/0:3,0:3:9:0,9,95	0/0:6,0:6:15:0,15,159	0/0:1,0:1:3:0,3,32	0/0:7,0:7:21:0,21,233	0/0:7,0:7:12:0,12,124	0/0:6,0:6:12:0,12,154	0/0:6,0:6:12:0,12,154	0/0:10,0:10:21:0,21,260	0/0:14,0:14:33:0,33,364	0/0:5,0:5:12:0,12,126	0/0:2,0:2:6:0,6,63	0/0:2,0:2:3:0,3,45	1/1:0,3:3:9:90,9,0	1/1:0,1:1:3:30,3,0	1/1:0,2:2:6:62,6,0	0/0:1,0:1:3:0,3,32	0/0:4,0:4:12:0,12,128	./.:.:.:.:.	0/0:1,0:1:3:0,3,32	0/0:1,0:1:3:0,3,31	0/0:1,0:1:3:0,3,31	0/0:4,0:4:9:0,9,106	0/0:5,0:5:12:0,12,121	0/0:2,0:2:6:0,6,62	0/0:2,0:2:3:0,3,32	0/0:3,0:3:6:0,6,77	0/0:2,0:2:3:0,3,32	0/0:4,0:4:12:0,12,125	./.:.:.:.:.	0/0:4,0:4:9:0,9,95	./.:.:.:.:.	0/0:3,0:3:9:0,9,96	0/0:1,0:1:3:0,3,30	./.:.:.:.:.	0/0:2,0:2:3:0,3,32	./.:.:.:.:.	0/0:6,0:6:12:0,12,153	0/0:3,0:3:9:0,9,93	./.:.:.:.:.	0/0:2,0:2:6:0,6,63	0/0:2,0:2:3:0,3,45	./.:.:.:.:.	0/0:1,0:1:3:0,3,31	./.:.:.:.:.	./.:.:.:.:.	0/0:2,0:2:6:0,6,63	0/0:1,0:1:3:0,3,32	0/0:1,0:1:3:0,3,29	0/0:4,0:4:6:0,6,59	0/0:3,0:3:6:0,6,61	0/0:5,0:5:15:0,15,153	1/1:0,1:1:3:30,3,0	0/0:3,0:3:6:0,6,57	./.:.:.:.:.	0/0:3,0:3:9:0,9,89	0/0:1,0:1:3:0,3,31	0/0:2,0:2:6:0,6,63	./.:.:.:.:.	0/0:1,0:1:3:0,3,28	0/0:5,0:5:15:0,15,164	0/0:3,0:3:6:0,6,62	./.:.:.:.:.	0/0:2,0:2:3:0,3,45	0/0:2,0:2:6:0,6,63	./.:.:.:.:.	0/0:3,0:3:9:0,9,93	0/0:1,0:1:3:0,3,31	./.:.:.:.:.	0/0:1,0:1:3:0,3,34	0/0:2,0:2:6:0,6,62	0/0:3,0:3:9:0,9,89	0/0:3,0:3:9:0,9,96	0/0:4,0:4:9:0,9,105	0/0:4,0:4:12:0,12,126	0/0:3,0:3:9:0,9,97	1/1:0,1:1:3:30,3,0	0/0:3,0:3:6:0,6,62	./.:.:.:.:.	0/0:2,0:2:6:0,6,66	./.:.:.:.:.	0/0:6,0:6:12:0,12,122	0/0:1,0:1:3:0,3,31	0/0:3,0:3:6:0,6,75	0/0:2,0:2:6:0,6,60	0/0:3,0:3:6:0,6,63	0/0:3,0:3:9:0,9,97	0/0:4,0:4:9:0,9,104	0/0:1,0:1:3:0,3,33	0/0:2,0:2:6:0,6,65	0/0:2,0:2:6:0,6,67	./.:.:.:.:.	0/0:4,0:4:6:0,6,61	./.:.:.:.:.	0/0:2,0:2:3:0,3,45	0/0:2,0:2:3:0,3,45	0/0:3,0:3:6:0,6,76	0/0:1,0:1:3:0,3,31	0/0:6,0:6:9:0,9,134	0/0:4,0:4:6:0,6,71	0/0:7,0:7:21:0,21,234
chr2	8192703	.	G	T	2301.2	.	AC=45;AF=0.191;AN=236;BaseQRankSum=1.901;DP=882;Dels=0.00;FS=4.207;HaplotypeScore=0.1271;InbreedingCoeff=0.5245;MLEAC=37;MLEAF=0.157;MQ=34.18;MQ0=67;MQRankSum=0.155;QD=13.95;ReadPosRankSum=-0.237	GT:AD:DP:GQ:PL	0/0:49,0:49:93:0,93,967	1/1:0,16:16:27:284,27,0	0/0:16,0:16:15:0,15,148	0/0:25,8:33:75:0,75,765	0/0:7,0:7:18:0,18,181	0/0:14,0:14:36:0,36,362	1/1:0,18:18:33:336,33,0	0/0:1,0:1:3:0,3,31	0/0:4,0:4:9:0,9,92	0/0:15,0:15:24:0,24,250	0/0:1,2:3:3:0,3,33	0/0:22,0:22:42:0,42,415	0/0:12,0:12:24:0,24,245	1/1:2,1:3:3:32,3,0	0/0:16,1:17:48:0,48,487	0/0:15,0:15:30:0,30,301	1/1:0,16:16:27:277,27,0	0/0:1,1:2:3:0,3,30	0/1:8,1:9:14:14,0,126	0/0:10,0:10:18:0,18,170	0/0:3,0:3:3:0,3,32	0/0:11,0:11:24:0,24,237	0/0:9,5:14:27:0,27,269	0/1:18,3:21:56:56,0,262	1/1:0,2:2:6:67,6,0	0/0:15,0:15:36:0,36,364	0/0:5,5:10:15:0,15,148	./.:.:.:.:.	./.:.:.:.:.	0/0:12,5:17:36:0,36,360	0/0:3,0:3:3:0,3,32	0/0:3,0:3:6:0,6,63	0/0:19,0:19:18:0,18,172	0/0:5,0:5:6:0,6,55	0/0:7,0:7:15:0,15,148	1/1:0,5:5:9:95,9,0	0/0:7,0:7:12:0,12,126	0/0:3,2:5:9:0,9,90	0/0:12,0:12:24:0,24,248	1/1:0,5:5:15:158,15,0	0/0:3,0:3:3:0,3,30	1/1:0,14:14:27:279,27,0	0/0:15,0:15:30:0,30,296	0/0:19,1:20:33:0,33,342	0/0:10,0:10:27:0,27,266	0/0:16,7:23:48:0,48,474	0/0:13,0:13:27:0,27,281	0/0:7,0:7:9:0,9,97	0/0:3,0:3:9:0,9,89	./.:.:.:.:.	0/0:2,0:2:3:0,3,29	1/1:0,1:1:3:31,3,0	0/0:6,1:7:18:0,18,174	./.:.:.:.:.	0/0:2,0:3:3:0,3,29	0/0:4,0:4:6:0,6,61	0/0:3,3:6:9:0,9,92	0/0:4,1:5:12:0,12,122	./.:.:.:.:.	1/1:0,7:7:15:153,15,0	0/0:1,1:2:3:0,3,29	./.:.:.:.:.	1/1:0,7:7:9:89,9,0	0/0:6,2:8:18:0,18,182	0/0:1,0:1:3:0,3,31	0/0:3,0:3:6:0,6,61	0/0:5,0:5:9:0,9,92	0/0:4,0:4:12:0,12,122	./.:.:.:.:.	1/1:0,1:1:3:32,3,0	0/0:3,0:3:3:0,3,28	0/0:1,0:1:3:0,3,30	./.:.:.:.:.	0/0:7,0:7:12:0,12,118	0/0:6,0:6:15:0,15,148	0/0:5,1:6:15:0,15,150	1/1:0,10:10:24:252,24,0	0/0:1,2:3:3:0,3,33	./.:.:.:.:.	0/0:3,0:3:6:0,6,57	0/0:2,0:2:6:0,6,57	0/0:3,0:3:3:0,3,31	0/0:3,0:3:3:0,3,30	0/0:2,1:3:6:0,6,61	0/0:2,0:2:6:0,6,63	1/1:0,5:5:15:159,15,0	0/0:6,0:6:12:0,12,118	1/1:0,5:5:9:95,9,0	0/0:2,0:2:6:0,6,59	0/0:5,0:5:12:0,12,126	./.:.:.:.:.	0/0:1,0:1:3:0,3,32	1/1:0,2:2:6:65,6,0	0/0:1,0:1:3:0,3,31	0/0:3,0:3:9:0,9,89	0/1:1,1:2:21:21,0,25	0/0:6,0:6:12:0,12,115	0/0:4,0:4:6:0,6,59	1/1:0,4:4:6:61,6,0	0/0:4,0:4:9:0,9,90	0/0:5,0:5:15:0,15,158	0/0:3,0:3:9:0,9,92	./.:.:.:.:.	./.:.:.:.:.	0/0:2,0:2:6:0,6,61	./.:.:.:.:.	./.:.:.:.:.	0/0:5,0:5:6:0,6,60	0/0:1,1:2:3:0,3,30	1/1:0,2:2:3:31,3,0	./.:.:.:.:.	0/0:1,1:2:3:0,3,31	1/1:0,1:1:3:32,3,0	1/1:0,4:4:9:95,9,0	0/0:1,0:1:3:0,3,31	1/1:0,5:5:6:61,6,0	0/0:3,0:3:6:0,6,59	0/0:5,0:5:9:0,9,88	./.:.:.:.:.	./.:.:.:.:.	0/0:1,3:4:3:0,3,30	0/0:4,0:4:6:0,6,59	0/0:2,1:3:6:0,6,61	0/0:4,0:4:12:0,12,118	0/0:4,0:4:6:0,6,61	0/0:1,3:4:3:0,3,28	0/0:7,0:7:9:0,9,89	0/0:1,0:1:3:0,3,31	0/0:2,0:2:3:0,3,32	./.:.:.:.:.	0/0:4,0:4:9:0,9,106	0/0:2,0:2:3:0,3,45	0/0:2,0:2:3:0,3,45	0/0:3,0:3:3:0,3,30	./.:.:.:.:.	0/0:4,0:4:9:0,9,106	0/0:51,0:51:99:0,117,1260
chr2	8194177	.	A	C	124.08	.	AC=11;AF=0.061;AN=180;DP=587;Dels=0.00;FS=0.000;HaplotypeScore=0.0428;InbreedingCoeff=0.1444;MLEAC=8;MLEAF=0.044;MQ=26.92;MQ0=95;QD=6.53	GT:AD:DP:GQ:PL	0/0:29,0:29:30:0,30,318	0/0:12,0:12:21:0,21,221	0/0:9,0:9:9:0,9,100	0/0:18,0:18:30:0,30,325	0/0:10,0:10:15:0,15,158	0/0:6,0:6:6:0,6,63	0/0:3,0:3:6:0,6,55	0/0:3,0:3:3:0,3,28	0/0:4,0:4:9:0,9,96	0/0:9,0:9:18:0,18,189	0/0:1,0:1:3:0,3,32	0/0:14,0:14:15:0,15,158	0/0:15,0:15:18:0,18,195	0/0:2,0:2:3:0,3,30	0/0:9,0:9:21:0,21,224	0/0:3,0:3:3:0,3,32	0/0:10,0:10:9:0,9,95	0/0:2,0:2:3:0,3,33	0/0:2,0:2:6:0,6,65	0/0:2,0:2:3:0,3,33	./.:.:.:.:.	0/0:8,0:8:9:0,9,97	0/0:7,0:7:6:0,6,61	0/0:28,0:28:24:0,24,260	1/1:0,2:2:3:30,3,0	0/0:18,0:18:30:0,30,322	0/0:4,0:4:6:0,6,63	0/0:7,0:7:6:0,6,63	./.:.:.:.:.	0/0:7,0:7:9:0,9,95	0/0:3,0:3:3:0,3,32	0/0:4,0:4:9:0,9,99	0/0:6,0:6:6:0,6,65	./.:.:.:.:.	0/0:8,0:8:12:0,12,126	./.:.:.:.:.	0/0:10,0:10:6:0,6,63	0/0:4,0:4:3:0,3,33	0/0:6,0:6:6:0,6,63	0/0:2,0:2:3:0,3,34	0/0:2,0:2:6:0,6,65	0/0:7,0:7:12:0,12,126	0/0:9,0:9:3:0,3,32	0/0:13,0:13:6:0,6,63	0/0:13,0:13:27:0,27,275	0/0:9,0:9:15:0,15,158	0/0:6,0:6:9:0,9,95	0/0:5,0:5:12:0,12,134	./.:.:.:.:.	0/0:2,0:2:6:0,6,63	./.:.:.:.:.	0/0:4,0:4:3:0,3,31	0/0:2,0:2:6:0,6,67	1/1:0,2:2:6:63,6,0	./.:.:.:.:.	./.:.:.:.:.	./.:.:.:.:.	0/0:3,0:3:3:0,3,32	./.:.:.:.:.	./.:.:.:.:.	0/0:2,0:2:3:0,3,31	./.:.:.:.:.	0/0:6,0:6:6:0,6,61	0/0:1,0:1:3:0,3,32	0/0:3,0:3:6:0,6,63	0/0:4,0:4:6:0,6,65	./.:.:.:.:.	0/0:5,0:5:6:0,6,61	./.:.:.:.:.	./.:.:.:.:.	0/0:1,0:1:3:0,3,31	./.:.:.:.:.	./.:.:.:.:.	./.:.:.:.:.	./.:.:.:.:.	0/0:3,0:3:3:0,3,32	./.:.:.:.:.	0/0:3,0:3:3:0,3,30	0/0:1,0:1:3:0,3,29	./.:.:.:.:.	0/0:1,0:1:3:0,3,32	./.:.:.:.:.	0/0:6,0:6:3:0,3,32	./.:.:.:.:.	0/0:1,0:1:3:0,3,30	1/1:0,4:4:6:63,6,0	./.:.:.:.:.	1/1:0,3:3:3:31,3,0	0/0:3,0:3:9:0,9,95	0/0:4,0:4:9:0,9,95	./.:.:.:.:.	0/0:3,0:3:6:0,6,61	./.:.:.:.:.	./.:.:.:.:.	./.:.:.:.:.	0/0:5,0:5:6:0,6,61	0/0:3,0:3:9:0,9,92	0/0:5,0:5:6:0,6,65	./.:.:.:.:.	0/0:2,0:2:3:0,3,31	0/0:3,0:3:9:0,9,89	./.:.:.:.:.	./.:.:.:.:.	0/0:3,0:3:6:0,6,65	0/0:1,0:1:3:0,3,34	0/0:2,0:2:3:0,3,31	0/0:4,0:4:6:0,6,65	./.:.:.:.:.	./.:.:.:.:.	./.:.:.:.:.	1/1:0,2:2:3:32,3,0	./.:.:.:.:.	0/1:1,5:6:25:25,0,27	0/0:8,0:8:9:0,9,95	0/0:5,0:5:3:0,3,33	0/0:3,0:3:3:0,3,34	0/0:5,0:5:3:0,3,32	0/0:3,0:3:6:0,6,61	./.:.:.:.:.	./.:.:.:.:.	0/0:2,0:2:3:0,3,32	./.:.:.:.:.	0/0:4,0:4:6:0,6,65	0/0:1,0:1:3:0,3,33	0/0:4,0:4:6:0,6,65	./.:.:.:.:.	0/0:1,0:1:3:0,3,32	0/0:2,0:2:3:0,3,32	./.:.:.:.:.	./.:.:.:.:.	./.:.:.:.:.	./.:.:.:.:.	./.:.:.:.:.	./.:.:.:.:.	./.:.:.:.:.	./.:.:.:.:.	0/0:36,0:36:45:0,45,502
chr2	8195838	.	C	A	1141.54	.	AC=15;AF=0.059;AN=256;BaseQRankSum=1.693;DP=851;Dels=0.00;FS=4.658;HaplotypeScore=0.1160;InbreedingCoeff=0.4172;MLEAC=12;MLEAF=0.047;MQ=59.54;MQ0=0;MQRankSum=-0.831;QD=24.82;ReadPosRankSum=-2.031	GT:AD:DP:GQ:PL	0/0:41,0:41:99:0,123,1238	0/0:13,0:13:36:0,36,381	0/0:17,0:17:51:0,51,509	0/0:37,0:37:99:0,108,1101	0/0:12,0:12:33:0,33,349	0/0:6,0:6:18:0,18,182	0/0:5,0:5:15:0,15,150	1/1:0,3:3:9:96,9,0	0/0:3,0:3:9:0,9,92	0/0:19,0:19:57:0,57,558	0/0:4,0:4:12:0,12,124	0/0:25,0:25:75:0,75,750	0/0:11,0:11:33:0,33,340	./.:.:.:.:.	1/1:0,15:15:45:464,45,0	1/1:0,13:13:39:403,39,0	0/0:13,0:13:33:0,33,362	0/0:1,0:1:3:0,3,32	0/0:9,0:9:27:0,27,267	0/0:1,0:1:3:0,3,28	0/0:3,0:3:9:0,9,95	0/0:10,0:10:27:0,27,289	0/0:18,0:18:51:0,51,544	0/0:24,0:24:72:0,72,720	0/0:1,0:1:3:0,3,33	0/0:13,0:13:39:0,39,396	0/0:12,0:12:36:0,36,357	0/0:1,0:1:3:0,3,32	0/0:1,0:1:3:0,3,35	0/0:11,0:11:33:0,33,330	0/0:5,0:5:9:0,9,95	0/0:2,0:2:6:0,6,58	0/0:14,0:14:36:0,36,389	1/1:0,2:2:6:64,6,0	0/0:16,0:16:48:0,48,476	0/0:1,0:1:3:0,3,31	0/0:18,0:18:54:0,54,536	0/0:6,0:6:18:0,18,169	0/0:14,0:14:42:0,42,420	./.:.:.:.:.	0/0:3,0:3:9:0,9,97	0/0:8,0:8:24:0,24,241	0/0:11,0:11:33:0,33,330	0/0:21,0:21:63:0,63,637	0/0:11,0:11:33:0,33,339	0/0:12,0:12:33:0,33,341	0/0:11,0:11:24:0,24,286	./.:.:.:.:.	1/1:0,2:2:6:59,6,0	0/0:3,0:3:9:0,9,88	0/0:2,0:2:6:0,6,57	0/0:4,0:4:12:0,12,121	0/0:5,0:5:12:0,12,134	0/0:6,0:6:18:0,18,184	0/0:6,0:6:18:0,18,174	0/0:1,0:1:3:0,3,29	0/0:2,0:2:6:0,6,62	0/0:4,0:4:12:0,12,125	./.:.:.:.:.	0/0:4,0:4:12:0,12,128	0/0:5,0:5:15:0,15,150	0/0:1,0:1:3:0,3,32	0/0:3,0:3:9:0,9,95	0/0:3,0:3:9:0,9,93	0/0:5,0:5:15:0,15,148	1/1:0,3:3:9:91,9,0	0/0:1,0:1:3:0,3,30	1/1:0,5:5:15:152,15,0	0/0:5,0:5:15:0,15,148	./.:.:.:.:.	0/0:2,0:2:6:0,6,61	0/0:5,0:5:15:0,15,149	0/0:3,0:3:9:0,9,89	0/0:4,0:4:12:0,12,119	0/0:4,0:4:12:0,12,118	0/0:9,0:9:27:0,27,276	0/0:4,0:4:12:0,12,123	0/0:1,0:1:3:0,3,29	0/0:2,0:2:6:0,6,63	0/0:7,0:7:18:0,18,199	./.:.:.:.:.	0/0:3,0:3:9:0,9,88	0/0:2,0:2:6:0,6,61	0/0:6,0:6:18:0,18,178	0/0:5,0:5:15:0,15,149	0/0:2,0:2:6:0,6,61	0/0:6,0:6:15:0,15,162	0/0:5,0:5:15:0,15,162	0/0:3,0:3:9:0,9,89	0/0:4,0:4:12:0,12,126	0/0:3,0:3:6:0,6,59	0/0:3,0:3:9:0,9,86	0/0:3,0:3:9:0,9,91	0/0:1,0:1:3:0,3,33	0/0:4,0:4:12:0,12,115	0/0:2,0:2:6:0,6,63	0/0:2,0:2:6:0,6,65	0/0:4,0:4:12:0,12,120	0/0:2,0:2:6:0,6,61	0/0:2,0:2:6:0,6,60	0/1:2,1:3:24:24,0,50	0/0:1,0:1:3:0,3,30	0/0:5,0:5:15:0,15,155	./.:.:.:.:.	./.:.:.:.:.	0/0:4,0:4:12:0,12,118	0/0:5,0:5:15:0,15,155	0/0:10,0:10:30:0,30,296	0/0:5,0:5:15:0,15,153	0/0:2,0:2:6:0,6,60	0/0:4,0:4:12:0,12,114	0/0:5,0:5:15:0,15,158	0/0:2,0:2:6:0,6,61	0/0:7,0:7:15:0,15,180	0/0:8,0:8:21:0,21,228	0/0:4,0:4:12:0,12,122	0/0:3,0:3:9:0,9,93	0/0:4,0:4:12:0,12,122	0/0:1,0:1:3:0,3,30	0/0:1,0:1:3:0,3,33	0/0:6,0:6:18:0,18,174	0/0:5,0:5:15:0,15,151	0/0:5,0:5:15:0,15,149	0/0:2,0:2:6:0,6,62	0/0:3,0:3:9:0,9,91	0/0:4,0:4:12:0,12,118	0/0:4,0:4:12:0,12,124	0/0:5,0:5:15:0,15,153	0/0:2,0:2:6:0,6,62	0/0:6,0:6:9:0,9,132	0/0:2,0:2:3:0,3,45	0/0:4,0:4:6:0,6,89	0/0:7,0:7:12:0,12,164	0/0:6,0:6:9:0,9,134	./.:.:.:.:.	0/0:1,1:2:3:0,3,30	0/0:44,0:44:99:0,132,1435
chr2	8196388	.	A	G	6422.71	.	AC=65;AF=0.266;AN=244;BaseQRankSum=8.699;DP=797;Dels=0.00;FS=1.604;HaplotypeScore=0.0808;InbreedingCoeff=0.5578;MLEAC=65;MLEAF=0.266;MQ=59.57;MQ0=0;MQRankSum=0.555;QD=26.22;ReadPosRankSum=-1.385	GT:AD:DP:GQ:PL	0/0:32,0:32:96:0,96,994	1/1:0,22:22:63:675,63,0	0/0:12,0:12:33:0,33,350	0/0:27,0:27:81:0,81,823	0/0:17,0:17:48:0,48,489	0/0:5,0:5:15:0,15,149	1/1:0,8:8:18:217,18,0	./.:.:.:.:.	0/0:2,0:2:6:0,6,61	0/0:15,0:15:45:0,45,447	0/0:1,0:1:3:0,3,32	1/1:0,27:27:81:869,81,0	0/0:14,0:14:42:0,42,429	0/1:2,1:3:22:22,0,52	0/0:12,0:12:30:0,30,333	0/0:13,0:13:39:0,39,392	1/1:0,10:10:27:297,27,0	0/0:1,0:1:3:0,3,32	0/0:4,0:4:12:0,12,121	0/0:2,0:2:6:0,6,61	0/0:2,0:2:6:0,6,59	0/0:3,0:3:6:0,6,74	0/0:6,0:6:18:0,18,180	1/1:0,28:28:84:899,84,0	./.:.:.:.:.	0/0:17,0:17:48:0,48,499	0/0:11,0:11:33:0,33,334	0/0:2,0:2:6:0,6,66	./.:.:.:.:.	0/0:11,0:11:33:0,33,326	0/0:2,0:2:6:0,6,67	0/0:1,0:1:3:0,3,32	0/0:12,0:12:36:0,36,355	0/0:1,0:1:3:0,3,33	0/0:6,0:6:18:0,18,182	1/1:0,1:1:3:32,3,0	0/0:18,0:18:51:0,51,541	0/0:5,0:5:12:0,12,137	0/0:7,0:7:21:0,21,213	1/1:0,3:3:9:100,9,0	0/1:2,1:3:23:23,0,55	1/1:0,9:9:27:285,27,0	0/0:16,0:16:42:0,42,459	1/1:0,30:30:90:964,90,0	0/0:14,0:14:42:0,42,434	0/0:9,0:9:27:0,27,275	0/0:9,0:9:27:0,27,275	0/1:2,2:4:50:55,0,50	0/0:1,0:1:3:0,3,30	0/0:7,0:7:15:0,15,179	0/0:1,0:1:3:0,3,30	./.:.:.:.:.	0/0:4,0:4:12:0,12,121	1/1:0,3:3:9:95,9,0	1/1:0,7:7:21:220,21,0	0/0:3,0:3:9:0,9,91	0/0:3,0:3:9:0,9,94	0/0:7,0:7:21:0,21,216	./.:.:.:.:.	1/1:0,5:5:15:163,15,0	0/0:5,0:5:12:0,12,135	0/0:2,0:2:6:0,6,63	1/1:0,12:12:36:379,36,0	0/0:6,0:6:18:0,18,181	0/0:6,0:6:18:0,18,189	0/0:1,0:1:3:0,3,31	0/0:3,0:3:9:0,9,90	0/0:12,0:12:36:0,36,359	0/0:4,0:4:12:0,12,119	./.:.:.:.:.	0/0:2,0:2:6:0,6,61	./.:.:.:.:.	0/0:4,0:4:12:0,12,122	0/1:7,4:11:75:75,0,182	1/1:0,3:3:9:96,9,0	1/1:0,5:5:15:159,15,0	1/1:0,3:3:9:97,9,0	0/0:1,0:1:3:0,3,32	0/0:2,0:2:6:0,6,63	0/0:2,0:2:6:0,6,60	0/0:3,0:3:9:0,9,89	0/0:1,0:1:3:0,3,30	0/1:2,1:3:23:23,0,56	0/0:4,0:4:12:0,12,123	0/0:2,0:2:6:0,6,59	1/1:0,2:2:6:63,6,0	0/0:2,0:2:6:0,6,58	0/1:1,1:2:21:21,0,25	0/0:4,0:4:12:0,12,124	0/0:1,0:1:3:0,3,32	0/0:1,0:1:3:0,3,29	0/0:1,0:1:3:0,3,31	1/1:0,4:4:12:130,12,0	./.:.:.:.:.	0/0:4,0:4:12:0,12,124	0/0:2,0:2:6:0,6,61	./.:.:.:.:.	./.:.:.:.:.	1/1:0,2:2:6:59,6,0	0/0:1,0:1:3:0,3,31	0/0:2,0:2:6:0,6,62	0/0:2,0:2:6:0,6,61	./.:.:.:.:.	0/0:1,0:1:3:0,3,31	0/0:1,0:1:3:0,3,30	0/0:4,0:4:12:0,12,119	./.:.:.:.:.	0/0:9,0:9:27:0,27,274	0/1:1,2:3:24:58,0,24	1/1:0,1:1:3:33,3,0	1/1:0,3:3:9:92,9,0	0/1:1,2:3:23:58,0,23	1/1:0,4:4:12:126,12,0	0/1:2,1:3:22:22,0,55	0/0:5,0:5:15:0,15,155	1/1:0,3:3:9:97,9,0	0/0:1,0:1:3:0,3,31	0/0:3,0:3:9:0,9,92	0/0:2,0:2:6:0,6,62	0/0:6,0:6:15:0,15,165	1/1:0,2:2:6:63,6,0	1/1:0,3:3:9:97,9,0	0/0:8,0:8:21:0,21,229	./.:.:.:.:.	0/0:4,0:4:12:0,12,118	0/0:5,0:5:15:0,15,152	0/0:2,0:2:6:0,6,65	0/0:3,0:3:9:0,9,92	1/1:0,2:2:6:61,6,0	./.:.:.:.:.	1/1:0,4:4:6:89,6,0	0/0:4,0:4:6:0,6,89	1/1:0,4:4:9:110,9,0	0/0:6,0:6:12:0,12,151	0/0:2,0:2:3:0,3,45	./.:.:.:.:.	0/0:70,0:70:99:0,211,2340
chr2	8196485	.	A	C	6309.66	.	AC=67;AF=0.262;AN=256;BaseQRankSum=9.809;DP=774;Dels=0.00;FS=3.673;HaplotypeScore=0.0392;InbreedingCoeff=0.6655;MLEAC=65;MLEAF=0.254;MQ=59.57;MQ0=0;MQRankSum=-1.140;QD=27.92;ReadPosRankSum=2.013	GT:AD:DP:GQ:PL	0/0:32,0:32:96:0,96,961	1/1:0,12:12:36:383,36,0	0/0:12,0:12:36:0,36,367	0/0:24,0:24:69:0,69,708	0/0:14,0:14:36:0,36,391	0/0:3,0:3:9:0,9,88	1/1:0,9:9:24:266,24,0	./.:.:.:.:.	0/1:2,1:3:22:22,0,51	0/0:11,0:11:30:0,30,314	0/0:2,0:2:6:0,6,61	1/1:0,21:21:60:645,60,0	0/0:10,0:10:30:0,30,301	./.:.:.:.:.	0/0:13,0:13:36:0,36,381	0/0:5,0:5:15:0,15,149	1/1:0,11:11:33:353,33,0	0/0:1,0:1:3:0,3,30	0/0:6,0:6:18:0,18,178	0/0:7,0:7:21:0,21,203	0/0:1,0:1:3:0,3,29	0/0:6,0:6:12:0,12,149	0/0:11,0:11:27:0,27,294	1/1:0,22:22:60:663,60,0	1/1:0,1:1:3:33,3,0	0/0:14,0:14:42:0,42,417	0/0:10,0:10:30:0,30,300	0/0:3,0:3:9:0,9,96	0/0:1,0:1:3:0,3,32	0/0:14,0:14:42:0,42,408	0/0:2,0:2:6:0,6,67	0/0:2,0:2:6:0,6,63	0/0:8,0:8:21:0,21,221	0/0:2,0:2:6:0,6,60	0/0:10,0:10:30:0,30,286	1/1:0,1:1:3:33,3,0	0/0:13,0:13:39:0,39,398	0/0:12,0:12:33:0,33,349	0/0:8,0:8:24:0,24,246	1/1:0,2:2:6:65,6,0	./.:.:.:.:.	1/1:0,9:9:27:281,27,0	0/0:19,0:19:57:0,57,554	1/1:0,40:40:99:1271,120,0	0/0:15,0:15:39:0,39,416	0/0:13,0:13:30:0,30,346	0/0:4,0:4:12:0,12,121	1/1:0,3:3:9:103,9,0	0/0:2,0:2:6:0,6,59	0/0:5,0:5:15:0,15,151	./.:.:.:.:.	1/1:0,1:1:3:32,3,0	0/0:7,0:7:21:0,21,215	1/1:0,3:3:9:95,9,0	1/1:0,10:10:27:295,27,0	0/0:1,0:1:3:0,3,32	0/0:2,0:2:6:0,6,59	0/0:1,0:1:3:0,3,31	0/0:3,0:3:9:0,9,89	1/1:0,4:4:9:107,9,0	0/0:1,0:1:3:0,3,32	0/0:3,0:3:9:0,9,91	1/1:0,8:8:24:254,24,0	0/0:6,0:6:18:0,18,177	0/0:6,0:6:18:0,18,178	./.:.:.:.:.	0/0:4,0:4:12:0,12,116	0/0:9,0:9:24:0,24,252	0/0:5,0:5:15:0,15,145	1/1:0,2:2:6:64,6,0	0/0:2,0:2:6:0,6,60	0/0:3,0:3:9:0,9,87	0/0:1,0:1:3:0,3,30	0/0:5,0:5:12:0,12,139	1/1:0,4:4:12:121,12,0	1/1:0,8:8:24:250,24,0	./.:.:.:.:.	0/0:7,0:7:21:0,21,207	0/0:2,0:2:6:0,6,60	0/0:3,0:3:9:0,9,88	0/0:2,0:2:6:0,6,62	0/0:2,0:2:6:0,6,61	1/1:0,2:2:6:69,6,0	0/0:6,0:6:18:0,18,178	0/0:1,0:1:3:0,3,29	1/1:0,4:4:12:128,12,0	0/0:1,0:1:3:0,3,31	./.:.:.:.:.	0/0:2,0:2:6:0,6,58	0/0:1,0:1:3:0,3,30	0/0:1,0:1:3:0,3,30	0/0:4,0:4:12:0,12,119	1/1:0,4:4:12:129,12,0	0/0:1,0:1:3:0,3,30	0/0:2,0:2:6:0,6,62	0/0:1,0:1:3:0,3,28	0/0:4,0:4:12:0,12,118	0/0:6,0:6:15:0,15,166	1/1:0,1:1:3:31,3,0	0/0:3,0:3:9:0,9,92	0/0:2,0:2:6:0,6,65	0/0:4,0:4:12:0,12,116	0/0:4,0:4:12:0,12,118	0/0:3,0:3:9:0,9,91	0/0:2,0:2:6:0,6,59	0/0:6,0:6:18:0,18,183	0/0:1,0:1:3:0,3,32	0/0:8,0:8:24:0,24,237	0/0:2,0:2:6:0,6,57	1/1:0,1:1:3:32,3,0	1/1:0,5:5:15:159,15,0	0/0:2,0:2:6:0,6,59	1/1:0,8:8:21:239,21,0	1/1:0,2:2:6:65,6,0	0/0:4,0:4:12:0,12,124	1/1:0,5:5:15:158,15,0	./.:.:.:.:.	0/0:5,0:5:15:0,15,151	0/0:1,0:1:3:0,3,29	0/0:2,0:2:6:0,6,61	1/1:0,1:1:3:31,3,0	1/1:0,2:2:6:63,6,0	0/0:3,0:3:9:0,9,93	0/0:1,0:1:3:0,3,29	0/0:2,0:2:6:0,6,58	0/0:2,0:2:6:0,6,61	0/0:1,0:1:3:0,3,30	0/0:3,0:3:9:0,9,92	1/1:0,1:1:3:33,3,0	./.:.:.:.:.	1/1:0,10:10:15:224,15,0	0/0:2,0:2:3:0,3,45	1/1:0,6:6:9:134,9,0	0/0:1,0:1:3:0,3,30	0/0:2,0:2:3:0,3,45	0/0:1,0:1:3:0,3,31	0/0:61,0:61:99:0,183,2009
chr2	8196941	.	T	C	11063.7	.	AC=186;AF=0.750;AN=248;BaseQRankSum=5.403;DP=603;Dels=0.00;FS=8.968;HaplotypeScore=0.0621;InbreedingCoeff=0.6300;MLEAC=185;MLEAF=0.746;MQ=58.48;MQ0=0;MQRankSum=-3.008;QD=28.66;ReadPosRankSum=2.957	GT:AD:DP:GQ:PL	1/1:0,28:28:84:895,84,0	0/0:22,0:22:66:0,66,673	1/1:0,9:9:27:285,27,0	1/1:0,7:7:21:227,21,0	1/1:0,5:5:15:160,15,0	1/1:0,8:8:24:247,24,0	0/0:10,0:10:24:0,24,270	1/1:0,3:3:9:89,9,0	0/1:1,1:2:26:27,0,26	0/0:8,0:8:24:0,24,241	0/0:3,0:3:6:0,6,60	0/0:8,0:8:24:0,24,252	1/1:0,7:7:21:228,21,0	1/1:0,1:1:3:31,3,0	1/1:0,11:11:30:335,30,0	1/1:0,8:8:24:248,24,0	0/0:9,0:9:24:0,24,255	1/1:0,5:5:15:161,15,0	./.:.:.:.:.	1/1:0,4:4:12:118,12,0	1/1:0,3:3:9:92,9,0	1/1:0,5:5:15:159,15,0	1/1:0,5:5:9:96,9,0	0/0:20,0:20:57:0,57,593	1/1:0,3:3:9:100,9,0	1/1:0,4:4:12:129,12,0	1/1:0,3:3:9:90,9,0	1/1:0,5:5:15:158,15,0	./.:.:.:.:.	1/1:0,8:8:21:222,21,0	1/1:0,4:4:12:125,12,0	1/1:0,2:2:6:59,6,0	0/0:7,0:7:21:0,21,215	1/1:0,3:3:9:97,9,0	1/1:0,7:7:21:225,21,0	0/0:3,0:3:9:0,9,95	1/1:0,5:5:15:161,15,0	1/1:0,3:3:9:100,9,0	1/1:0,2:2:6:63,6,0	0/0:2,0:2:6:0,6,61	1/1:0,4:4:12:126,12,0	0/0:5,0:5:15:0,15,155	1/1:0,6:6:18:200,18,0	0/0:9,0:9:27:0,27,275	1/1:0,4:4:12:124,12,0	1/1:0,5:5:15:156,15,0	1/1:0,14:14:39:424,39,0	0/0:3,0:3:9:0,9,95	1/1:0,3:3:9:95,9,0	1/1:0,5:5:15:162,15,0	1/1:0,1:1:3:29,3,0	0/0:4,0:4:12:0,12,118	./.:.:.:.:.	1/1:0,4:4:12:125,12,0	0/0:8,0:8:24:0,24,251	1/1:0,3:3:9:86,9,0	1/1:0,1:1:3:32,3,0	1/1:0,3:3:9:93,9,0	./.:.:.:.:.	0/0:9,0:9:24:0,24,259	1/1:0,1:1:3:31,3,0	1/1:0,3:3:9:103,9,0	0/0:9,0:9:27:0,27,268	1/1:0,2:2:6:69,6,0	1/1:0,6:6:18:193,18,0	1/1:0,5:5:15:157,15,0	1/1:0,2:2:6:65,6,0	1/1:0,5:5:15:169,15,0	1/1:0,1:1:3:34,3,0	1/1:0,1:1:3:28,3,0	1/1:0,2:2:6:61,6,0	1/1:0,2:2:6:61,6,0	1/1:0,1:1:3:33,3,0	0/1:3,2:5:46:46,0,79	0/0:8,0:8:21:0,21,233	0/0:1,0:1:3:0,3,31	0/0:1,0:1:3:0,3,30	1/1:0,1:1:3:34,3,0	1/1:0,1:1:3:31,3,0	./.:.:.:.:.	./.:.:.:.:.	./.:.:.:.:.	0/1:6,2:8:43:43,0,173	1/1:0,3:3:9:100,9,0	1/1:0,6:6:18:189,18,0	1/1:0,6:6:18:195,18,0	1/1:0,6:6:18:189,18,0	1/1:0,5:5:15:148,15,0	1/1:0,1:1:3:32,3,0	1/1:0,5:5:15:153,15,0	./.:.:.:.:.	./.:.:.:.:.	1/1:0,1:1:3:31,3,0	1/1:0,2:2:6:67,6,0	1/1:0,1:1:3:32,3,0	1/1:0,5:5:15:148,15,0	1/1:0,7:7:21:215,21,0	0/0:5,0:5:15:0,15,148	./.:.:.:.:.	1/1:0,2:2:6:63,6,0	1/1:0,6:6:18:184,18,0	1/1:0,2:2:6:63,6,0	./.:.:.:.:.	1/1:0,1:1:3:34,3,0	1/1:0,2:2:6:63,6,0	1/1:0,6:6:18:191,18,0	1/1:0,3:3:9:100,9,0	1/1:0,3:3:9:95,9,0	0/0:2,0:2:6:0,6,63	1/1:0,1:1:3:32,3,0	1/1:0,3:3:9:95,9,0	0/0:2,0:2:6:0,6,63	1/1:0,8:8:24:247,24,0	0/1:2,1:3:25:25,0,49	1/1:0,4:4:12:129,12,0	0/0:7,0:7:18:0,18,200	1/1:0,2:2:6:67,6,0	1/1:0,3:3:9:91,9,0	1/1:0,1:1:3:29,3,0	1/1:0,3:3:9:95,9,0	0/0:3,0:3:9:0,9,95	0/0:4,0:4:12:0,12,122	1/1:0,3:3:6:75,6,0	1/1:0,1:1:3:33,3,0	1/1:0,2:2:6:63,6,0	1/1:0,3:3:9:90,9,0	1/1:0,3:3:9:97,9,0	1/1:0,2:2:6:67,6,0	0/0:1,0:1:3:0,3,29	./.:.:.:.:.	./.:.:.:.:.	0/0:1,0:1:3:0,3,31	1/1:0,1:1:3:32,3,0	1/1:0,5:5:9:121,9,0	1/1:0,2:2:3:45,3,0	1/1:0,4:4:9:109,9,0	0/0:43,0:43:99:0,129,1420
chr2	8196942	.	T	A	11042.2	.	AC=187;AF=0.754;AN=248;BaseQRankSum=1.495;DP=610;Dels=0.00;FS=7.508;HaplotypeScore=0.0621;InbreedingCoeff=0.6126;MLEAC=186;MLEAF=0.750;MQ=58.44;MQ0=0;MQRankSum=0.146;QD=28.10;ReadPosRankSum=2.147	GT:AD:DP:GQ:PL	1/1:0,28:28:84:875,84,0	0/0:21,0:21:63:0,63,642	1/1:0,9:9:27:275,27,0	1/1:0,8:8:24:244,24,0	1/1:0,4:4:12:127,12,0	1/1:0,8:8:24:257,24,0	0/0:10,0:10:24:0,24,272	1/1:0,4:4:12:122,12,0	0/1:1,1:2:26:27,0,26	0/0:8,0:8:24:0,24,237	0/1:3,1:4:21:21,0,77	0/0:8,0:8:24:0,24,249	1/1:0,7:7:21:217,21,0	./.:.:.:.:.	1/1:0,12:12:33:352,33,0	1/1:0,8:8:24:247,24,0	0/0:9,0:9:24:0,24,255	1/1:0,5:5:15:166,15,0	./.:.:.:.:.	1/1:0,4:4:12:119,12,0	1/1:0,3:3:9:97,9,0	1/1:0,5:5:15:153,15,0	1/1:0,5:5:15:163,15,0	0/0:20,0:20:57:0,57,604	1/1:0,3:3:9:100,9,0	1/1:0,4:4:12:127,12,0	1/1:0,3:3:9:85,9,0	1/1:0,5:5:15:158,15,0	./.:.:.:.:.	1/1:1,7:8:18:204,18,0	1/1:0,4:4:12:127,12,0	1/1:0,1:1:3:27,3,0	0/0:7,0:7:21:0,21,216	1/1:0,3:3:9:97,9,0	1/1:0,7:7:21:217,21,0	0/0:3,0:3:9:0,9,92	1/1:0,5:5:15:162,15,0	1/1:0,3:3:9:92,9,0	1/1:0,2:2:6:61,6,0	0/0:1,0:1:3:0,3,31	1/1:0,4:4:12:134,12,0	0/0:5,0:5:15:0,15,153	1/1:0,6:6:18:185,18,0	0/0:9,0:9:27:0,27,283	1/1:0,4:4:12:124,12,0	1/1:0,5:5:15:152,15,0	1/1:0,14:14:39:414,39,0	0/0:3,0:3:9:0,9,95	1/1:0,3:3:9:89,9,0	1/1:0,5:5:15:148,15,0	1/1:0,1:1:3:31,3,0	0/0:4,0:4:12:0,12,120	./.:.:.:.:.	1/1:0,4:4:12:120,12,0	0/0:9,0:9:27:0,27,280	1/1:0,3:3:9:92,9,0	1/1:0,1:1:3:30,3,0	1/1:0,3:3:9:95,9,0	./.:.:.:.:.	0/0:9,0:9:24:0,24,264	1/1:0,1:1:3:30,3,0	1/1:0,3:3:9:100,9,0	0/0:8,0:8:24:0,24,245	1/1:0,2:2:6:63,6,0	1/1:0,7:7:21:211,21,0	1/1:0,5:5:15:153,15,0	1/1:0,2:2:6:61,6,0	1/1:0,5:5:15:158,15,0	1/1:0,1:1:3:32,3,0	1/1:0,1:1:3:30,3,0	1/1:0,2:2:6:60,6,0	1/1:0,2:2:6:61,6,0	1/1:0,1:1:3:31,3,0	0/1:3,2:5:45:45,0,75	0/0:9,0:9:24:0,24,264	0/0:1,0:1:3:0,3,30	0/0:1,0:1:3:0,3,32	1/1:0,1:1:3:31,3,0	1/1:0,1:1:3:33,3,0	./.:.:.:.:.	./.:.:.:.:.	./.:.:.:.:.	0/1:6,2:8:43:43,0,139	1/1:0,3:3:9:95,9,0	1/1:0,6:6:18:178,18,0	1/1:0,6:6:18:195,18,0	1/1:0,6:6:18:188,18,0	1/1:0,5:5:15:148,15,0	1/1:0,1:1:3:30,3,0	1/1:0,5:5:15:156,15,0	1/1:0,1:1:3:29,3,0	./.:.:.:.:.	1/1:0,1:1:3:32,3,0	1/1:0,2:2:6:65,6,0	1/1:0,1:1:3:32,3,0	1/1:0,6:6:18:188,18,0	1/1:0,7:7:21:224,21,0	0/0:5,0:5:15:0,15,156	./.:.:.:.:.	1/1:0,2:2:6:63,6,0	1/1:0,5:5:15:162,15,0	1/1:0,2:2:6:64,6,0	./.:.:.:.:.	1/1:0,1:1:3:32,3,0	1/1:0,2:2:6:63,6,0	1/1:0,6:6:18:185,18,0	1/1:0,3:3:9:100,9,0	1/1:0,3:3:9:89,9,0	0/0:2,0:2:6:0,6,63	1/1:0,1:1:3:33,3,0	1/1:0,4:4:12:122,12,0	0/0:2,0:2:6:0,6,62	1/1:0,8:8:24:250,24,0	0/1:2,1:3:23:23,0,53	1/1:0,4:4:12:127,12,0	0/0:8,0:8:21:0,21,229	1/1:0,2:2:6:61,6,0	1/1:0,3:3:9:94,9,0	1/1:0,1:1:3:30,3,0	1/1:0,3:3:9:89,9,0	0/0:3,0:3:9:0,9,95	0/0:4,0:4:12:0,12,126	1/1:0,3:3:6:76,6,0	1/1:0,1:1:3:31,3,0	1/1:0,2:2:6:61,6,0	1/1:0,3:3:9:95,9,0	1/1:0,3:3:9:95,9,0	1/1:0,2:2:6:63,6,0	0/0:2,0:2:6:0,6,61	./.:.:.:.:.	./.:.:.:.:.	0/0:1,0:1:3:0,3,31	1/1:0,1:1:3:32,3,0	1/1:0,5:5:9:119,9,0	1/1:0,2:2:3:45,3,0	1/1:0,4:4:9:107,9,0	0/0:45,0:45:99:0,135,1480
chr2	8196948	.	C	T	11455.6	.	AC=187;AF=0.766;AN=244;BaseQRankSum=3.058;DP=618;Dels=0.00;FS=9.689;HaplotypeScore=0.0458;InbreedingCoeff=0.6084;MLEAC=174;MLEAF=0.713;MQ=58.48;MQ0=0;MQRankSum=-0.477;QD=27.54;ReadPosRankSum=-1.364	GT:AD:DP:GQ:PL	1/1:0,28:28:84:912,84,0	0/0:17,0:17:51:0,51,528	1/1:0,10:10:30:321,30,0	1/1:0,12:12:33:363,33,0	1/1:0,3:3:9:96,9,0	1/1:0,10:10:27:295,27,0	0/0:10,0:10:24:0,24,275	1/1:0,4:4:12:122,12,0	0/1:1,1:2:22:27,0,22	0/0:7,0:7:21:0,21,222	0/1:2,1:3:23:23,0,50	0/0:7,0:7:21:0,21,222	1/1:0,6:6:18:190,18,0	./.:.:.:.:.	1/1:0,11:11:30:332,30,0	1/1:0,10:10:30:315,30,0	0/0:8,0:8:21:0,21,230	1/1:0,5:5:15:166,15,0	./.:.:.:.:.	1/1:0,4:4:12:119,12,0	1/1:0,3:3:9:95,9,0	1/1:0,6:6:18:187,18,0	1/1:0,5:5:15:165,15,0	0/0:20,0:20:57:0,57,597	1/1:0,2:2:6:63,6,0	1/1:0,7:7:18:201,18,0	1/1:0,2:2:6:61,6,0	1/1:0,5:5:15:158,15,0	1/1:0,1:1:3:31,3,0	1/1:0,10:10:24:277,24,0	1/1:0,4:4:12:132,12,0	1/1:0,1:1:3:33,3,0	0/0:5,0:5:15:0,15,153	1/1:0,3:3:9:95,9,0	1/1:0,10:10:30:327,30,0	0/0:3,0:3:9:0,9,97	1/1:0,6:6:15:173,15,0	1/1:0,4:4:12:126,12,0	1/1:0,1:1:3:32,3,0	1/1:0,1:1:3:23,3,0	1/1:0,5:5:15:162,15,0	0/0:6,0:6:18:0,18,176	1/1:0,5:5:15:153,15,0	0/0:9,0:9:27:0,27,282	1/1:0,4:4:12:124,12,0	1/1:0,5:5:15:159,15,0	1/1:0,15:15:42:473,42,0	0/0:3,0:3:9:0,9,97	1/1:0,3:3:9:92,9,0	1/1:0,4:4:12:121,12,0	1/1:0,2:2:6:62,6,0	0/0:4,0:4:12:0,12,133	./.:.:.:.:.	1/1:0,6:6:18:191,18,0	0/0:6,0:6:18:0,18,181	1/1:0,3:3:9:92,9,0	1/1:0,2:2:6:67,6,0	1/1:0,5:5:12:143,12,0	./.:.:.:.:.	0/0:9,0:9:24:0,24,267	1/1:0,1:1:3:30,3,0	1/1:0,3:3:9:97,9,0	0/0:8,0:8:24:0,24,246	1/1:0,1:1:3:33,3,0	1/1:0,6:6:18:189,18,0	1/1:0,5:5:15:158,15,0	1/1:0,1:1:3:31,3,0	1/1:0,8:8:21:238,21,0	1/1:0,1:1:3:33,3,0	1/1:0,1:1:3:31,3,0	1/1:0,2:2:6:64,6,0	1/1:0,1:1:3:31,3,0	1/1:0,1:1:3:31,3,0	0/1:3,2:5:46:46,0,74	0/0:10,0:10:27:0,27,291	0/0:1,0:1:3:0,3,33	0/0:1,0:1:3:0,3,31	./.:.:.:.:.	1/1:0,2:2:6:67,6,0	./.:.:.:.:.	./.:.:.:.:.	./.:.:.:.:.	0/1:6,3:9:69:69,0,135	1/1:0,3:3:9:95,9,0	1/1:0,5:5:15:158,15,0	1/1:0,5:5:15:162,15,0	1/1:0,6:6:18:190,18,0	1/1:0,6:6:18:179,18,0	1/1:0,1:1:3:31,3,0	1/1:0,2:2:6:63,6,0	1/1:0,3:3:9:95,9,0	./.:.:.:.:.	1/1:0,3:3:9:99,9,0	1/1:0,2:2:6:65,6,0	1/1:0,1:1:3:31,3,0	1/1:0,4:4:12:128,12,0	1/1:0,6:6:18:185,18,0	0/0:6,0:6:18:0,18,185	./.:.:.:.:.	1/1:0,2:2:6:65,6,0	1/1:0,6:6:18:189,18,0	1/1:0,2:3:6:65,6,0	./.:.:.:.:.	1/1:0,1:1:3:32,3,0	1/1:0,2:2:6:62,6,0	1/1:0,6:6:18:191,18,0	1/1:0,2:2:6:62,6,0	1/1:0,3:3:9:95,9,0	0/0:2,0:2:6:0,6,65	1/1:0,1:1:3:32,3,0	1/1:0,5:5:15:162,15,0	0/0:2,0:2:6:0,6,68	1/1:0,8:8:24:257,24,0	0/1:2,2:4:47:56,0,47	1/1:0,5:5:15:159,15,0	0/0:7,0:7:18:0,18,202	1/1:0,1:1:3:32,3,0	1/1:0,7:7:18:207,18,0	1/1:0,1:1:3:30,3,0	1/1:0,3:3:9:92,9,0	0/0:3,0:3:9:0,9,94	0/0:3,0:3:9:0,9,89	1/1:0,3:3:6:77,6,0	1/1:0,1:1:3:33,3,0	1/1:0,2:2:6:63,6,0	1/1:0,2:2:6:65,6,0	1/1:0,3:3:9:97,9,0	1/1:0,2:2:6:63,6,0	0/0:2,0:2:6:0,6,63	./.:.:.:.:.	./.:.:.:.:.	./.:.:.:.:.	./.:.:.:.:.	1/1:0,6:6:12:147,12,0	1/1:0,2:2:3:45,3,0	1/1:0,3:3:6:76,6,0	0/0:43,0:43:99:0,129,1421
chr2	8196980	.	A	G	10835.1	.	AC=192;AF=0.768;AN=250;BaseQRankSum=-2.735;DP=602;Dels=0.00;FS=1.763;HaplotypeScore=0.0483;InbreedingCoeff=0.5535;MLEAC=178;MLEAF=0.712;MQ=58.69;MQ0=0;MQRankSum=-0.928;QD=26.30;ReadPosRankSum=0.522	GT:AD:DP:GQ:PL	1/1:0,22:22:66:687,66,0	0/0:17,0:17:51:0,51,526	1/1:0,10:10:30:304,30,0	1/1:0,14:14:39:415,39,0	1/1:0,3:3:9:91,9,0	1/1:0,10:10:27:281,27,0	0/0:11,0:11:27:0,27,305	1/1:0,4:4:12:126,12,0	0/1:1,3:4:23:52,0,23	0/0:6,0:6:18:0,18,184	0/1:1,1:2:25:25,0,27	0/0:6,0:6:18:0,18,186	1/1:0,5:5:15:154,15,0	1/1:0,1:1:3:28,3,0	1/1:0,8:8:24:253,24,0	1/1:0,6:6:18:181,18,0	0/0:11,0:11:30:0,30,321	1/1:0,2:2:6:57,6,0	1/1:0,2:2:6:56,6,0	1/1:0,4:4:12:121,12,0	1/1:0,3:3:9:96,9,0	1/1:0,8:8:24:240,24,0	1/1:0,9:9:27:278,27,0	0/0:16,0:16:42:0,42,463	1/1:0,3:3:9:92,9,0	1/1:0,8:8:21:226,21,0	1/1:0,1:1:3:30,3,0	1/1:0,4:4:12:130,12,0	1/1:0,1:1:3:32,3,0	1/1:0,8:9:18:205,18,0	1/1:0,5:5:15:153,15,0	1/1:0,1:1:3:29,3,0	0/0:9,0:9:24:0,24,260	1/1:0,1:1:3:34,3,0	1/1:0,7:7:21:217,21,0	0/0:4,0:4:12:0,12,127	1/1:0,6:6:15:169,15,0	1/1:0,5:5:15:158,15,0	1/1:0,2:2:6:61,6,0	0/1:1,1:2:26:26,0,26	1/1:0,5:5:15:149,15,0	0/0:5,0:5:15:0,15,153	1/1:0,7:7:18:194,18,0	0/0:8,0:8:21:0,21,218	1/1:0,4:4:12:118,12,0	1/1:0,7:7:21:210,21,0	1/1:0,13:13:39:397,39,0	0/0:5,0:5:15:0,15,160	1/1:0,2:2:6:59,6,0	1/1:0,4:4:12:125,12,0	1/1:0,4:4:12:124,12,0	0/0:4,0:4:12:0,12,122	./.:.:.:.:.	1/1:0,5:5:15:152,15,0	0/0:6,0:6:18:0,18,183	1/1:0,4:4:12:126,12,0	1/1:0,1:1:3:32,3,0	1/1:0,5:5:12:136,12,0	./.:.:.:.:.	0/0:10,0:10:27:0,27,298	./.:.:.:.:.	1/1:0,4:4:12:120,12,0	0/0:5,0:5:15:0,15,153	1/1:0,1:1:3:31,3,0	1/1:0,6:6:18:186,18,0	1/1:0,5:5:15:152,15,0	1/1:0,1:1:3:33,3,0	1/1:0,8:8:24:256,24,0	1/1:0,1:1:3:31,3,0	1/1:0,4:4:12:115,12,0	1/1:0,1:1:3:33,3,0	1/1:0,3:3:9:89,9,0	1/1:0,3:3:9:96,9,0	0/1:4,2:6:45:45,0,106	0/0:8,0:8:21:0,21,226	0/0:1,0:1:3:0,3,31	0/0:2,0:2:6:0,6,62	./.:.:.:.:.	1/1:0,2:2:6:63,6,0	1/1:0,1:1:3:33,3,0	./.:.:.:.:.	./.:.:.:.:.	0/1:4,2:6:45:45,0,117	1/1:0,3:3:9:89,9,0	1/1:0,3:3:9:92,9,0	1/1:0,2:2:6:62,6,0	1/1:0,6:6:18:180,18,0	1/1:0,4:4:12:113,12,0	1/1:0,1:1:3:30,3,0	1/1:0,1:1:3:26,3,0	1/1:0,4:4:12:123,12,0	0/0:1,0:1:3:0,3,32	1/1:0,2:2:6:61,6,0	1/1:0,2:2:6:61,6,0	1/1:0,1:1:3:30,3,0	1/1:0,2:2:6:63,6,0	1/1:0,5:5:15:160,15,0	0/0:5,0:5:15:0,15,154	1/1:0,1:1:3:29,3,0	1/1:0,2:2:6:63,6,0	1/1:0,8:8:21:219,21,0	1/1:0,3:3:9:92,9,0	1/1:0,1:1:3:29,3,0	./.:.:.:.:.	1/1:0,2:2:6:62,6,0	1/1:0,4:4:12:123,12,0	1/1:0,2:2:6:61,6,0	1/1:0,3:3:9:92,9,0	0/1:1,2:3:24:51,0,24	1/1:0,2:2:6:62,6,0	1/1:0,6:6:18:175,18,0	0/1:1,2:3:24:53,0,24	1/1:0,7:7:21:217,21,0	0/1:1,2:3:22:53,0,22	1/1:0,4:4:12:119,12,0	0/0:6,0:6:15:0,15,169	1/1:0,1:1:3:33,3,0	1/1:0,8:8:21:227,21,0	1/1:0,1:1:3:31,3,0	1/1:0,2:2:6:63,6,0	0/0:3,0:3:9:0,9,92	0/0:3,0:3:9:0,9,96	1/1:0,2:2:3:45,3,0	./.:.:.:.:.	1/1:0,3:3:9:93,9,0	1/1:0,4:4:12:119,12,0	1/1:0,3:3:9:95,9,0	1/1:0,3:3:9:93,9,0	0/0:1,0:1:3:0,3,32	./.:.:.:.:.	./.:.:.:.:.	./.:.:.:.:.	./.:.:.:.:.	1/1:0,6:6:12:150,12,0	1/1:0,2:2:3:45,3,0	1/1:0,2:2:3:45,3,0	0/0:37,0:37:99:0,111,1237
chr2	8197000	.	A	G	11454.9	.	AC=193;AF=0.766;AN=252;BaseQRankSum=-3.715;DP=666;Dels=0.00;FS=5.863;HaplotypeScore=0.1803;InbreedingCoeff=0.5868;MLEAC=187;MLEAF=0.742;MQ=57.76;MQ0=0;MQRankSum=1.450;QD=27.02;ReadPosRankSum=5.206	GT:AD:DP:GQ:PL	1/1:0,26:27:78:808,78,0	0/0:20,0:20:60:0,60,592	1/1:0,9:9:27:271,27,0	1/1:0,14:14:39:413,39,0	1/1:0,3:3:9:94,9,0	1/1:0,9:9:21:210,21,0	0/0:11,0:11:27:0,27,300	1/1:0,2:2:6:65,6,0	0/1:1,3:4:18:81,0,18	0/0:7,0:7:21:0,21,218	0/1:2,1:3:15:15,0,57	0/0:16,0:16:42:0,42,447	1/1:0,5:5:15:155,15,0	1/1:0,1:1:3:31,3,0	1/1:0,9:9:27:275,27,0	1/1:0,10:10:27:287,27,0	0/0:10,0:10:24:0,24,269	1/1:0,1:1:3:31,3,0	1/1:0,2:2:6:59,6,0	1/1:0,2:2:6:59,6,0	1/1:0,2:2:6:67,6,0	1/1:0,9:9:24:228,24,0	1/1:0,8:8:24:242,24,0	0/0:14,0:14:36:0,36,404	1/1:0,5:5:15:153,15,0	1/1:0,6:6:18:184,18,0	1/1:0,3:3:6:62,6,0	1/1:0,3:3:9:86,9,0	1/1:0,1:1:3:32,3,0	1/1:0,8:8:18:213,18,0	1/1:0,4:4:12:124,12,0	./.:.:.:.:.	0/0:8,0:8:21:0,21,226	1/1:0,2:2:6:63,6,0	1/1:0,10:10:30:314,30,0	0/0:8,0:8:24:0,24,248	1/1:0,8:8:21:210,21,0	1/1:0,4:4:12:122,12,0	1/1:0,3:3:9:91,9,0	0/1:2,1:3:23:23,0,56	1/1:0,5:5:15:152,15,0	0/0:6,0:6:18:0,18,183	1/1:0,8:8:21:223,21,0	0/0:13,0:13:36:0,36,372	1/1:0,3:3:9:93,9,0	1/1:0,6:6:18:188,18,0	1/1:0,15:15:45:456,45,0	0/0:8,0:8:24:0,24,261	1/1:0,1:1:3:27,3,0	1/1:0,3:3:6:77,6,0	1/1:0,3:3:9:92,9,0	0/0:4,0:4:12:0,12,123	./.:.:.:.:.	1/1:0,5:5:15:155,15,0	0/0:8,0:8:24:0,24,251	1/1:0,3:3:9:92,9,0	1/1:0,2:2:6:61,6,0	1/1:0,7:7:18:205,18,0	./.:.:.:.:.	0/0:10,0:10:27:0,27,291	1/1:0,3:3:6:61,6,0	1/1:0,4:4:12:121,12,0	0/0:7,0:7:21:0,21,208	1/1:0,1:1:3:31,3,0	1/1:0,7:7:21:216,21,0	1/1:0,5:5:15:149,15,0	1/1:0,2:3:6:64,6,0	1/1:0,8:8:24:248,24,0	1/1:0,3:3:9:96,9,0	1/1:0,4:4:12:122,12,0	1/1:0,1:1:3:33,3,0	1/1:0,3:3:6:74,6,0	1/1:0,3:3:9:92,9,0	0/1:4,1:5:16:16,0,109	0/0:10,0:10:27:0,27,296	0/0:7,0:7:18:0,18,185	0/0:3,0:3:9:0,9,93	./.:.:.:.:.	1/1:0,2:2:6:60,6,0	1/1:0,1:1:3:32,3,0	1/1:0,1:1:3:23,3,0	./.:.:.:.:.	0/0:4,1:5:12:0,12,130	1/1:0,3:3:9:89,9,0	1/1:0,4:4:12:120,12,0	1/1:0,3:3:9:90,9,0	1/1:0,6:6:18:180,18,0	1/1:0,2:2:6:53,6,0	1/1:0,1:1:3:30,3,0	1/1:0,2:2:6:63,6,0	1/1:0,4:4:12:120,12,0	0/0:1,0:1:3:0,3,31	1/1:0,5:5:12:139,12,0	1/1:0,2:2:6:61,6,0	1/1:0,1:1:3:31,3,0	1/1:0,2:2:6:61,6,0	1/1:0,3:3:9:97,9,0	0/0:9,0:9:27:0,27,279	1/1:0,1:1:3:30,3,0	1/1:0,2:2:6:61,6,0	1/1:0,8:8:24:240,24,0	1/1:0,3:3:9:92,9,0	1/1:0,1:1:3:29,3,0	./.:.:.:.:.	1/1:0,1:1:3:31,3,0	1/1:0,6:6:18:184,18,0	1/1:0,3:3:9:90,9,0	1/1:0,2:2:6:63,6,0	0/1:1,2:3:21:54,0,21	1/1:0,3:3:9:93,9,0	1/1:0,5:5:15:148,15,0	0/1:1,2:3:22:53,0,22	1/1:0,6:6:18:180,18,0	0/1:1,2:3:23:52,0,23	1/1:0,3:3:9:92,9,0	0/0:6,0:7:12:0,12,138	1/1:0,1:1:3:26,3,0	1/1:0,7:7:21:210,21,0	1/1:0,1:1:3:32,3,0	1/1:0,1:1:3:31,3,0	0/0:3,0:3:9:0,9,86	0/0:6,0:6:18:0,18,188	1/1:0,2:2:3:45,3,0	./.:.:.:.:.	1/1:0,3:3:9:89,9,0	1/1:0,5:5:15:151,15,0	1/1:0,2:2:6:60,6,0	1/1:0,2:2:6:60,6,0	0/0:1,0:1:3:0,3,31	./.:.:.:.:.	./.:.:.:.:.	./.:.:.:.:.	./.:.:.:.:.	1/1:0,10:10:15:223,15,0	1/1:0,2:2:3:45,3,0	1/1:0,2:2:3:45,3,0	0/0:40,0:40:99:0,120,1288
chr2	8197457	.	A	T	3467.14	.	AC=50;AF=0.188;AN=266;BaseQRankSum=0.826;DP=1123;Dels=0.00;FS=2.629;HaplotypeScore=0.0334;InbreedingCoeff=0.6222;MLEAC=42;MLEAF=0.158;MQ=59.45;MQ0=0;MQRankSum=0.393;QD=24.94;ReadPosRankSum=-0.472	GT:AD:DP:GQ:PL	0/0:53,0:53:99:0,159,1708	1/1:0,22:22:66:698,66,0	0/0:19,0:19:54:0,54,576	0/0:46,0:46:99:0,138,1398	0/0:18,0:18:54:0,54,556	0/0:16,0:16:48:0,48,493	0/0:17,0:17:51:0,51,520	./.:.:.:.:.	0/0:1,0:1:3:0,3,33	1/1:0,23:23:69:720,69,0	1/1:0,2:2:6:65,6,0	0/0:36,0:36:99:0,108,1101	0/0:13,0:13:39:0,39,402	0/0:1,0:1:3:0,3,34	0/0:15,0:15:42:0,42,443	0/0:20,0:20:60:0,60,612	0/0:23,0:23:57:0,57,639	0/0:1,0:1:3:0,3,32	0/0:3,0:3:9:0,9,92	1/1:0,5:5:12:138,12,0	0/0:1,0:1:3:0,3,34	0/0:9,0:9:27:0,27,283	0/0:16,0:16:48:0,48,505	0/0:44,0:44:99:0,123,1335	0/0:3,0:3:9:0,9,92	0/0:26,0:26:78:0,78,802	0/0:17,0:17:51:0,51,528	0/0:6,0:6:18:0,18,180	0/0:3,0:3:9:0,9,95	0/0:29,0:29:84:0,84,871	0/0:2,0:2:6:0,6,69	0/0:2,0:2:6:0,6,67	0/0:11,0:11:30:0,30,323	0/0:3,0:3:9:0,9,98	0/0:21,0:21:57:0,57,617	0/1:2,1:3:23:23,0,52	0/0:10,0:10:30:0,30,310	0/0:11,0:11:33:0,33,338	0/0:18,0:18:54:0,54,560	0/1:4,2:6:47:47,0,109	0/0:7,0:7:21:0,21,221	1/1:0,18:18:51:540,51,0	0/0:21,0:21:60:0,60,647	0/0:42,0:42:99:0,126,1283	0/0:16,0:16:48:0,48,501	0/0:23,0:23:66:0,66,699	0/0:13,0:13:33:0,33,370	0/0:11,0:11:33:0,33,349	0/0:4,0:4:12:0,12,120	0/0:2,0:2:6:0,6,62	1/1:0,1:1:3:31,3,0	0/0:4,0:4:12:0,12,121	1/1:0,6:6:18:189,18,0	0/0:4,0:4:12:0,12,122	0/0:12,0:12:36:0,36,370	0/0:1,0:1:3:0,3,31	1/1:0,1:1:3:30,3,0	1/1:0,2:2:6:61,6,0	1/1:0,4:4:12:123,12,0	0/0:6,0:6:18:0,18,186	0/0:4,0:4:12:0,12,122	0/0:7,0:7:21:0,21,218	0/0:8,0:8:24:0,24,250	0/0:2,0:2:6:0,6,59	0/0:8,0:8:24:0,24,255	0/0:7,0:7:21:0,21,219	0/0:1,0:1:3:0,3,32	0/0:9,0:9:27:0,27,278	0/0:4,0:4:12:0,12,123	0/0:3,0:3:9:0,9,92	0/0:2,0:2:6:0,6,63	0/0:2,0:2:6:0,6,63	1/1:0,2:2:6:63,6,0	0/1:1,2:3:24:48,0,24	0/0:7,0:7:21:0,21,217	0/0:10,0:10:30:0,30,308	0/0:2,0:2:6:0,6,64	0/1:2,1:3:23:23,0,52	1/1:0,1:1:3:32,3,0	0/0:4,0:4:12:0,12,124	./.:.:.:.:.	0/0:2,0:2:6:0,6,61	1/1:0,6:6:18:183,18,0	0/0:4,0:4:12:0,12,126	0/0:2,0:2:6:0,6,64	0/0:3,0:3:9:0,9,95	0/0:7,0:7:18:0,18,203	0/0:6,0:6:18:0,18,190	0/0:6,0:6:18:0,18,181	0/0:3,0:3:9:0,9,100	0/0:4,0:4:12:0,12,128	0/0:4,0:4:12:0,12,123	0/0:3,0:3:9:0,9,94	1/1:0,1:1:3:32,3,0	0/0:4,0:4:12:0,12,125	0/0:4,0:4:12:0,12,124	0/0:11,0:11:33:0,33,350	0/0:1,0:1:3:0,3,32	0/0:3,0:3:9:0,9,92	0/0:3,0:3:9:0,9,92	0/0:4,0:4:12:0,12,122	./.:.:.:.:.	0/0:3,0:3:9:0,9,96	0/0:1,0:1:3:0,3,30	0/0:2,0:2:6:0,6,65	1/1:0,2:2:6:61,6,0	0/0:7,0:7:21:0,21,221	1/1:0,6:6:18:184,18,0	0/0:4,0:4:12:0,12,126	0/0:6,0:6:18:0,18,185	0/0:3,0:3:9:0,9,83	0/0:4,0:4:12:0,12,126	0/0:5,0:5:9:0,9,106	0/0:6,0:6:18:0,18,189	0/0:5,0:5:15:0,15,154	0/0:2,0:2:6:0,6,59	0/0:4,0:4:12:0,12,126	0/0:2,0:2:6:0,6,61	1/1:0,2:2:6:61,6,0	1/1:0,2:2:6:62,6,0	0/0:5,0:5:15:0,15,153	0/0:2,0:2:6:0,6,61	1/1:0,8:8:24:252,24,0	1/1:0,3:3:9:92,9,0	0/0:1,0:1:3:0,3,32	0/0:5,0:5:15:0,15,153	0/0:7,0:7:21:0,21,213	0/0:7,0:7:21:0,21,221	0/0:2,0:2:6:0,6,63	0/0:6,0:6:12:0,12,153	./.:.:.:.:.	0/0:1,0:1:3:0,3,32	0/0:10,0:10:18:0,18,223	1/1:0,2:2:3:45,3,0	1/1:0,2:2:3:45,3,0	1/1:0,3:3:6:63,6,0	0/0:50,0:50:99:0,150,1632
chr2	8207887	.	G	A	8176.09	.	AC=157;AF=0.618;AN=254;BaseQRankSum=0.501;DP=925;Dels=0.00;FS=3.702;HaplotypeScore=0.1390;InbreedingCoeff=0.1296;MLEAC=147;MLEAF=0.579;MQ=53.35;MQ0=0;MQRankSum=-3.603;QD=11.71;ReadPosRankSum=0.851	GT:AD:DP:GQ:PL	1/1:0,43:43:99:1072,99,0	1/1:0,8:8:21:212,21,0	0/1:18,3:21:30:30,0,500	1/1:0,15:15:45:463,45,0	1/1:0,9:9:27:266,27,0	0/1:11,8:19:99:145,0,294	0/1:21,10:31:71:71,0,571	./.:.:.:.:.	0/1:1,2:3:14:53,0,14	0/1:19,3:22:30:30,0,510	0/0:4,2:6:12:0,12,123	0/1:20,6:27:99:111,0,547	1/1:0,4:4:12:118,12,0	0/0:2,1:3:6:0,6,62	1/1:0,5:5:9:121,9,0	1/1:0,5:5:15:143,15,0	0/1:16,5:21:44:44,0,430	0/1:3,1:4:22:22,0,80	1/1:0,3:3:9:89,9,0	0/0:15,0:15:42:0,42,448	0/0:8,1:9:24:0,24,254	1/1:0,7:7:21:220,21,0	1/1:0,7:7:21:216,21,0	0/1:18,5:23:78:78,0,463	1/1:0,1:1:3:30,3,0	1/1:0,9:9:27:275,27,0	1/1:0,2:2:6:59,6,0	1/1:0,2:2:6:63,6,0	1/1:0,1:1:3:32,3,0	1/1:0,11:11:27:301,27,0	1/1:0,5:5:6:69,6,0	./.:.:.:.:.	1/1:1,12:13:6:333,6,0	1/1:0,1:1:3:32,3,0	1/1:0,7:7:21:215,21,0	0/1:5,3:8:27:27,0,142	0/0:23,0:23:69:0,69,713	1/1:0,9:9:27:281,27,0	1/1:0,2:2:3:32,3,0	0/0:5,1:6:15:0,15,159	0/1:2,2:4:46:46,0,53	0/1:13,4:17:62:62,0,331	1/1:0,6:6:18:191,18,0	0/1:49,6:55:35:35,0,1315	1/1:0,3:3:9:97,9,0	0/1:22,4:26:53:53,0,596	0/0:13,1:14:36:0,36,398	0/1:2,4:6:24:24,0,53	1/1:0,2:2:3:31,3,0	./.:.:.:.:.	1/1:0,2:2:6:61,6,0	./.:.:.:.:.	0/0:6,0:6:18:0,18,193	0/0:3,0:4:9:0,9,93	0/1:6,1:7:13:13,0,165	1/1:0,1:1:3:26,3,0	0/0:14,0:14:42:0,42,436	0/1:7,2:9:35:35,0,191	1/1:0,4:4:12:122,12,0	0/0:6,0:6:18:0,18,190	1/1:0,1:1:3:31,3,0	./.:.:.:.:.	0/1:8,3:11:47:47,0,222	1/1:0,2:2:6:61,6,0	1/1:0,1:1:3:34,3,0	1/1:0,1:1:3:33,3,0	1/1:1,1:2:3:32,3,0	1/1:0,5:5:15:155,15,0	1/1:0,2:2:3:31,3,0	./.:.:.:.:.	0/0:2,0:2:6:0,6,63	0/1:2,1:3:23:23,0,50	0/0:3,0:3:9:0,9,92	0/1:7,1:8:11:11,0,166	0/0:3,1:4:9:0,9,89	0/1:3,3:6:74:74,0,74	0/1:2,1:3:22:22,0,51	./.:.:.:.:.	0/0:2,0:2:6:0,6,62	0/0:1,1:2:3:0,3,30	0/0:2,0:2:3:0,3,32	0/0:2,0:2:6:0,6,59	0/1:2,3:5:23:23,0,53	1/1:0,3:3:6:61,6,0	0/1:2,1:3:24:24,0,55	0/1:1,4:5:16:26,0,16	1/1:0,1:1:3:34,3,0	0/0:4,1:5:12:0,12,125	./.:.:.:.:.	1/1:0,3:3:3:34,3,0	1/1:0,1:1:3:32,3,0	1/1:0,2:2:6:60,6,0	0/1:3,4:7:73:73,0,79	0/1:4,1:5:17:17,0,114	1/1:0,1:1:3:31,3,0	1/1:0,5:5:6:65,6,0	1/1:0,7:7:6:57,6,0	1/1:0,1:1:3:32,3,0	0/1:1,1:2:24:24,0,26	./.:.:.:.:.	1/1:0,6:6:3:33,3,0	./.:.:.:.:.	1/1:0,1:1:3:31,3,0	1/1:0,1:1:3:31,3,0	1/1:0,4:4:12:124,12,0	0/0:8,1:9:24:0,24,255	1/1:0,2:2:3:34,3,0	1/1:0,2:2:6:55,6,0	0/1:1,1:2:26:26,0,26	1/1:0,1:1:3:31,3,0	0/1:3,2:5:46:46,0,79	0/1:1,1:2:26:27,0,26	0/1:4,2:6:47:47,0,108	0/0:5,0:5:15:0,15,152	1/1:0,6:6:18:192,18,0	0/0:9,0:9:27:0,27,280	1/1:0,6:6:15:150,15,0	1/1:0,1:1:3:32,3,0	0/0:5,0:5:15:0,15,157	0/1:8,2:11:34:34,0,219	0/0:17,1:18:24:0,24,505	0/1:7,1:8:7:7,0,188	0/0:6,0:6:18:0,18,192	0/1:5,1:6:14:14,0,134	1/1:0,4:4:9:94,9,0	1/1:0,1:1:3:32,3,0	1/1:0,2:2:6:61,6,0	0/1:2,1:3:23:23,0,50	0/0:10,0:10:27:0,27,300	0/1:2,2:4:36:55,0,36	0/1:5,6:11:99:108,0,112	0/1:3,2:5:51:51,0,63	0/1:3,2:5:33:33,0,81	0/0:5,0:5:9:0,9,120	1/1:0,4:4:6:89,6,0	0/1:1,2:3:26:39,0,26	0/0:21,5:26:41:0,41,638
chr2	8207900	.	C	A	7644.71	.	AC=144;AF=0.590;AN=244;BaseQRankSum=-3.223;DP=947;Dels=0.00;FS=2.633;HaplotypeScore=0.1150;InbreedingCoeff=0.1864;MLEAC=134;MLEAF=0.549;MQ=53.59;MQ0=1;MQRankSum=-6.830;QD=12.21;ReadPosRankSum=0.765	GT:AD:DP:GQ:PL	1/1:0,41:41:93:995,93,0	1/1:0,9:9:24:258,24,0	0/0:18,2:20:26:0,26,549	1/1:0,13:13:36:373,36,0	1/1:0,7:7:21:221,21,0	0/1:14,8:22:99:137,0,360	0/1:23,12:35:99:123,0,641	./.:.:.:.:.	0/1:1,2:3:21:54,0,21	0/1:20,5:25:89:89,0,537	0/1:2,2:4:24:24,0,52	0/1:27,5:32:64:64,0,757	1/1:0,5:5:15:159,15,0	0/0:1,1:2:3:0,3,35	1/1:0,5:5:9:122,9,0	1/1:0,5:5:15:158,15,0	0/1:22,5:27:25:25,0,611	0/0:4,0:4:12:0,12,130	1/1:0,3:3:9:92,9,0	0/0:17,0:17:48:0,48,517	0/0:6,1:7:18:0,18,189	1/1:0,7:7:21:226,21,0	1/1:0,6:6:18:196,18,0	0/1:20,3:23:25:25,0,560	1/1:0,1:1:3:30,3,0	1/1:0,8:8:24:252,24,0	1/1:0,1:1:3:32,3,0	1/1:0,2:2:6:65,6,0	./.:.:.:.:.	1/1:0,11:11:27:317,27,0	1/1:0,3:3:6:69,6,0	./.:.:.:.:.	1/1:0,14:14:42:456,42,0	1/1:0,1:1:3:31,3,0	1/1:0,5:5:15:159,15,0	0/1:6,2:8:24:24,0,179	0/0:23,0:23:69:0,69,742	1/1:0,7:7:21:217,21,0	1/1:0,2:2:3:30,3,0	0/0:5,1:6:15:0,15,164	0/1:2,1:3:22:22,0,58	0/1:16,4:20:77:77,0,429	1/1:0,7:7:21:221,21,0	0/0:58,5:63:23:0,23,1652	1/1:0,2:2:6:68,6,0	0/1:22,5:27:86:86,0,608	0/0:17,1:18:45:0,45,511	0/1:4,3:7:17:17,0,103	1/1:0,2:2:3:32,3,0	./.:.:.:.:.	1/1:0,1:1:3:32,3,0	./.:.:.:.:.	0/0:4,0:4:12:0,12,129	0/0:4,0:4:9:0,9,92	0/1:6,2:8:41:41,0,164	1/1:0,1:1:3:29,3,0	0/0:14,0:14:42:0,42,426	0/0:9,0:9:27:0,27,295	1/1:0,5:5:15:162,15,0	0/0:9,0:9:27:0,27,284	1/1:0,1:1:3:32,3,0	./.:.:.:.:.	0/1:9,2:11:18:18,0,238	1/1:0,2:2:6:59,6,0	1/1:0,1:1:3:30,3,0	1/1:0,1:1:3:25,3,0	1/1:0,2:2:6:57,6,0	1/1:0,5:5:15:159,15,0	1/1:0,2:2:3:34,3,0	./.:.:.:.:.	0/0:1,0:1:3:0,3,32	0/0:2,0:2:6:0,6,68	0/0:5,0:5:15:0,15,159	0/1:7,1:8:7:7,0,199	0/1:3,2:5:22:22,0,80	0/1:3,3:6:76:76,0,80	0/1:2,1:3:23:23,0,53	./.:.:.:.:.	0/0:5,0:5:15:0,15,159	0/0:1,1:2:3:0,3,32	0/0:1,0:1:3:0,3,32	0/0:1,0:1:3:0,3,33	0/1:4,4:8:49:49,0,109	1/1:0,2:2:3:31,3,0	0/1:4,2:6:49:49,0,95	./.:.:.:.:.	./.:.:.:.:.	0/0:5,0:5:15:0,15,161	./.:.:.:.:.	./.:.:.:.:.	1/1:0,1:1:3:31,3,0	1/1:0,1:1:3:31,3,0	0/1:3,3:6:51:51,0,82	0/0:8,1:9:21:0,21,241	1/1:0,1:1:3:32,3,0	1/1:0,4:4:6:60,6,0	1/1:0,6:6:6:64,6,0	1/1:0,1:1:3:32,3,0	0/1:1,1:2:26:26,0,26	./.:.:.:.:.	./.:.:.:.:.	./.:.:.:.:.	1/1:0,1:1:3:34,3,0	0/1:1,1:2:21:25,0,21	1/1:0,4:4:12:128,12,0	0/1:9,2:11:4:4,0,241	1/1:0,2:2:3:32,3,0	1/1:0,2:2:6:61,6,0	0/1:1,1:2:26:28,0,26	1/1:0,1:2:3:31,3,0	0/1:5,2:7:39:39,0,136	0/1:1,1:2:26:27,0,26	0/1:3,2:5:46:46,0,80	0/0:7,0:7:18:0,18,202	1/1:0,5:5:15:162,15,0	0/0:8,0:8:24:0,24,249	1/1:0,6:6:15:151,15,0	1/1:0,1:1:3:33,3,0	0/0:5,0:5:15:0,15,161	0/1:9,1:10:1:1,0,253	0/0:14,1:15:15:0,15,418	0/1:10,1:11:4:4,0,230	0/0:8,0:8:24:0,24,267	0/1:6,1:7:10:10,0,174	1/1:0,3:3:6:67,6,0	1/1:0,1:1:3:31,3,0	1/1:0,2:2:6:61,6,0	0/1:2,1:3:23:23,0,58	0/0:5,0:5:12:0,12,144	0/1:4,2:6:53:53,0,77	0/1:5,5:10:86:86,0,117	0/1:3,2:5:51:51,0,64	0/1:3,2:5:33:33,0,83	0/0:6,0:6:9:0,9,134	0/1:2,4:6:36:80,0,36	1/1:0,2:2:3:45,3,0	0/0:22,5:27:33:0,33,690
chr2	8207958	.	C	T	1316.47	.	AC=59;AF=0.335;AN=176;BaseQRankSum=3.066;DP=669;Dels=0.00;FS=131.334;HaplotypeScore=0.1527;InbreedingCoeff=0.3445;MLEAC=49;MLEAF=0.278;MQ=56.16;MQ0=11;MQRankSum=-3.478;QD=6.30;ReadPosRankSum=2.656	GT:AD:DP:GQ:PL	1/1:0,3:3:9:95,9,0	1/1:0,3:3:9:92,9,0	0/0:14,2:16:42:0,42,407	1/1:0,4:4:9:92,9,0	1/1:0,2:2:6:63,6,0	0/1:23,4:27:43:43,0,590	0/1:16,3:19:9:9,0,410	./.:.:.:.:.	0/0:1,0:1:3:0,3,33	0/1:21,3:24:25:25,0,554	0/0:4,0:4:12:0,12,128	0/0:21,2:23:8:0,8,562	1/1:0,2:2:6:61,6,0	0/0:1,0:1:3:0,3,30	./.:.:.:.:.	1/1:0,1:1:3:32,3,0	0/0:25,1:26:46:0,46,684	0/0:6,0:6:18:0,18,186	1/1:0,3:3:3:32,3,0	0/0:16,2:18:45:0,45,437	0/0:8,0:8:24:0,24,250	1/1:0,2:2:6:59,6,0	1/1:0,1:1:3:31,3,0	0/0:19,2:21:30:0,30,537	./.:.:.:.:.	1/1:0,4:4:6:61,6,0	./.:.:.:.:.	./.:.:.:.:.	./.:.:.:.:.	1/1:0,4:4:6:61,6,0	./.:.:.:.:.	./.:.:.:.:.	1/1:0,4:4:12:122,12,0	./.:.:.:.:.	1/1:0,1:1:3:32,3,0	0/0:7,1:8:21:0,21,207	0/0:14,2:16:10:0,10,374	1/1:0,1:1:3:31,3,0	./.:.:.:.:.	0/0:5,0:5:15:0,15,145	./.:.:.:.:.	0/1:18,2:20:1:1,0,462	1/1:0,2:2:6:59,6,0	0/0:46,2:48:75:0,75,1293	1/1:0,1:1:3:30,3,0	0/0:23,2:25:11:0,11,600	0/0:17,0:17:48:0,48,486	0/0:6,0:6:18:0,18,187	./.:.:.:.:.	./.:.:.:.:.	./.:.:.:.:.	./.:.:.:.:.	0/0:4,0:4:12:0,12,119	0/0:4,0:4:12:0,12,119	0/1:5,1:6:13:13,0,134	./.:.:.:.:.	0/0:7,0:7:18:0,18,197	0/0:7,0:7:21:0,21,204	1/1:0,1:1:3:31,3,0	0/0:10,0:10:30:0,30,296	./.:.:.:.:.	./.:.:.:.:.	0/0:11,0:11:30:0,30,316	./.:.:.:.:.	./.:.:.:.:.	./.:.:.:.:.	./.:.:.:.:.	./.:.:.:.:.	./.:.:.:.:.	./.:.:.:.:.	./.:.:.:.:.	0/0:6,0:6:12:0,12,149	0/0:6,0:6:18:0,18,181	0/0:7,0:7:21:0,21,208	0/1:5,2:7:42:42,0,131	1/1:0,2:2:6:56,6,0	0/0:3,0:3:9:0,9,92	0/0:1,0:1:3:0,3,24	0/0:4,0:4:12:0,12,116	0/0:2,0:2:6:0,6,61	0/0:4,0:4:9:0,9,103	0/0:2,0:2:6:0,6,59	0/1:5,1:6:14:14,0,137	0/1:5,1:6:14:14,0,130	0/1:5,2:7:41:41,0,117	./.:.:.:.:.	1/1:0,1:1:3:31,3,0	0/0:14,0:14:39:0,39,398	./.:.:.:.:.	./.:.:.:.:.	./.:.:.:.:.	./.:.:.:.:.	0/1:4,1:5:19:19,0,93	0/0:6,0:6:15:0,15,162	./.:.:.:.:.	./.:.:.:.:.	./.:.:.:.:.	./.:.:.:.:.	0/0:2,0:2:3:0,3,30	./.:.:.:.:.	./.:.:.:.:.	./.:.:.:.:.	./.:.:.:.:.	0/0:1,0:1:3:0,3,29	./.:.:.:.:.	0/1:6,1:7:10:10,0,159	./.:.:.:.:.	./.:.:.:.:.	./.:.:.:.:.	./.:.:.:.:.	0/0:11,0:11:33:0,33,322	./.:.:.:.:.	0/0:6,1:7:12:0,12,147	0/0:4,0:4:12:0,12,121	1/1:0,2:2:6:63,6,0	0/0:8,0:8:24:0,24,241	1/1:0,1:1:3:30,3,0	./.:.:.:.:.	0/1:4,1:5:15:15,0,103	0/0:4,0:4:12:0,12,115	0/0:12,2:14:36:0,36,366	0/0:6,0:6:18:0,18,179	0/0:7,0:7:21:0,21,207	0/0:3,0:3:9:0,9,88	./.:.:.:.:.	./.:.:.:.:.	./.:.:.:.:.	0/0:2,0:2:6:0,6,47	0/0:2,0:2:6:0,6,59	0/1:4,2:6:45:45,0,88	0/1:2,3:5:36:67,0,36	0/1:4,2:6:49:49,0,77	0/1:2,1:3:22:22,0,43	0/0:6,0:6:12:0,12,149	0/1:2,3:5:36:67,0,36	0/0:2,0:2:3:0,3,45	0/0:26,0:26:78:0,78,822
chr2	8207994	.	A	C	352.04	.	AC=24;AF=0.156;AN=154;BaseQRankSum=0.475;DP=633;Dels=0.00;FS=93.415;HaplotypeScore=0.2566;InbreedingCoeff=0.3794;MLEAC=16;MLEAF=0.104;MQ=57.18;MQ0=11;MQRankSum=-3.474;QD=8.19;ReadPosRankSum=-0.232	GT:AD:DP:GQ:PL	1/1:0,3:3:9:100,9,0	1/1:0,1:1:3:32,3,0	0/0:16,0:17:48:0,48,484	./.:.:.:.:.	1/1:0,1:1:3:29,3,0	0/0:20,2:22:2:0,2,536	0/0:19,1:20:57:0,57,574	./.:.:.:.:.	./.:.:.:.:.	0/0:17,1:18:20:0,20,461	0/0:5,1:6:15:0,15,153	0/0:14,1:15:15:0,15,399	./.:.:.:.:.	0/0:1,0:1:3:0,3,32	./.:.:.:.:.	./.:.:.:.:.	0/0:27,0:27:81:0,81,812	0/0:1,0:1:3:0,3,32	1/1:0,2:2:3:32,3,0	0/0:15,0:16:45:0,45,462	0/0:7,0:7:21:0,21,220	1/1:0,1:1:3:32,3,0	./.:.:.:.:.	0/0:31,1:32:93:0,93,934	./.:.:.:.:.	./.:.:.:.:.	./.:.:.:.:.	./.:.:.:.:.	0/0:1,0:1:3:0,3,32	./.:.:.:.:.	./.:.:.:.:.	./.:.:.:.:.	0/1:1,3:4:20:80,0,20	./.:.:.:.:.	./.:.:.:.:.	0/0:7,0:7:21:0,21,221	0/0:13,1:14:9:0,9,339	1/1:0,1:1:3:30,3,0	./.:.:.:.:.	0/0:6,0:6:18:0,18,196	0/0:1,0:1:3:0,3,31	0/0:20,0:20:60:0,60,584	./.:.:.:.:.	0/0:46,1:47:99:0,110,1351	./.:.:.:.:.	0/0:38,0:38:99:0,105,1115	0/0:9,0:9:27:0,27,267	0/0:5,1:6:15:0,15,161	./.:.:.:.:.	./.:.:.:.:.	./.:.:.:.:.	./.:.:.:.:.	0/0:6,0:6:18:0,18,182	0/0:6,0:6:18:0,18,175	0/0:5,0:5:15:0,15,156	./.:.:.:.:.	0/0:11,0:11:30:0,30,326	0/0:7,0:7:21:0,21,213	./.:.:.:.:.	0/0:6,0:6:18:0,18,175	./.:.:.:.:.	./.:.:.:.:.	0/0:9,0:9:27:0,27,277	./.:.:.:.:.	./.:.:.:.:.	./.:.:.:.:.	./.:.:.:.:.	./.:.:.:.:.	./.:.:.:.:.	./.:.:.:.:.	0/0:1,0:1:3:0,3,29	0/0:4,0:4:9:0,9,106	0/0:3,0:3:9:0,9,90	0/0:8,0:8:24:0,24,238	0/0:5,0:5:15:0,15,154	1/1:0,2:2:6:55,6,0	0/0:2,0:2:6:0,6,62	./.:.:.:.:.	0/0:1,0:1:3:0,3,31	0/0:4,0:4:12:0,12,127	0/0:5,0:5:12:0,12,120	0/0:2,0:2:6:0,6,61	0/0:3,1:4:9:0,9,93	0/1:6,1:7:11:11,0,162	0/1:3,1:4:20:20,0,79	./.:.:.:.:.	1/1:0,1:1:3:30,3,0	0/0:15,0:15:42:0,42,418	./.:.:.:.:.	./.:.:.:.:.	./.:.:.:.:.	./.:.:.:.:.	0/0:2,0:2:6:0,6,61	0/0:5,0:5:15:0,15,150	./.:.:.:.:.	./.:.:.:.:.	./.:.:.:.:.	./.:.:.:.:.	0/0:4,0:4:9:0,9,87	./.:.:.:.:.	./.:.:.:.:.	./.:.:.:.:.	./.:.:.:.:.	./.:.:.:.:.	./.:.:.:.:.	0/0:4,0:4:12:0,12,119	./.:.:.:.:.	./.:.:.:.:.	0/0:3,0:3:9:0,9,95	./.:.:.:.:.	0/0:10,0:10:30:0,30,303	0/0:3,0:3:9:0,9,95	0/0:5,1:6:12:0,12,144	0/0:2,0:2:6:0,6,63	./.:.:.:.:.	0/0:5,0:5:15:0,15,153	./.:.:.:.:.	./.:.:.:.:.	0/1:3,1:4:19:19,0,79	0/0:4,0:4:12:0,12,122	0/0:10,1:11:30:0,30,306	0/0:8,0:8:24:0,24,238	0/0:4,0:4:12:0,12,120	0/0:10,0:10:27:0,27,283	./.:.:.:.:.	./.:.:.:.:.	./.:.:.:.:.	./.:.:2:.:.	0/0:5,0:5:15:0,15,152	0/1:5,1:6:18:18,0,104	1/1:0,3:3:6:75,6,0	0/0:4,0:4:6:0,6,89	0/0:5,0:5:12:0,12,135	0/0:9,0:9:18:0,18,224	0/1:2,1:3:23:23,0,39	0/0:2,0:2:3:0,3,45	0/0:39,0:39:99:0,117,1309
chr2	8208872	.	A	G	4786.02	.	AC=20;AF=0.077;AN=260;BaseQRankSum=7.289;DP=1640;Dels=0.00;FS=5.457;HaplotypeScore=0.1819;InbreedingCoeff=0.4058;MLEAC=17;MLEAF=0.065;MQ=50.22;MQ0=13;MQRankSum=0.699;QD=20.45;ReadPosRankSum=-6.770	GT:AD:DP:GQ:PL	0/0:88,0:88:99:0,231,2354	0/0:22,0:22:51:0,51,504	0/0:19,0:19:48:0,48,485	1/1:13,110:123:99:3180,116,0	0/0:5,0:5:15:0,15,153	0/0:42,0:42:99:0,123,1198	0/0:35,0:35:96:0,96,949	0/0:4,0:4:12:0,12,126	./.:.:.:.:.	0/0:29,0:29:78:0,78,770	0/0:6,0:6:15:0,15,146	0/0:23,0:23:66:0,66,665	0/0:12,0:12:30:0,30,324	0/0:4,0:4:12:0,12,128	0/0:19,0:19:51:0,51,508	0/0:20,0:20:57:0,57,570	0/0:20,0:20:51:0,51,519	0/0:2,0:2:6:0,6,61	0/0:12,0:12:33:0,33,324	0/0:17,0:17:51:0,51,504	0/0:6,0:6:18:0,18,197	0/0:29,0:29:78:0,78,770	0/0:30,0:30:84:0,84,850	0/0:62,0:62:99:0,177,1767	0/0:2,0:2:3:0,3,29	0/0:15,0:15:42:0,42,417	./.:.:.:.:.	0/1:4,15:19:36:447,0,36	0/0:7,0:7:18:0,18,180	0/0:4,0:4:9:0,9,90	0/0:13,0:13:33:0,33,338	0/0:2,0:2:6:0,6,62	0/0:31,0:31:81:0,81,807	0/0:6,0:6:18:0,18,190	0/0:32,0:32:87:0,87,871	0/0:5,0:5:15:0,15,160	0/0:41,0:41:99:0,117,1193	0/0:4,0:4:9:0,9,92	0/0:12,0:12:36:0,36,360	0/0:4,0:4:9:0,9,95	0/1:10,2:12:32:32,0,242	0/0:11,0:11:21:0,21,224	0/0:13,0:13:39:0,39,387	0/0:54,0:54:99:0,159,1584	0/0:17,0:17:45:0,45,449	0/0:44,0:44:99:0,123,1241	0/0:16,0:16:48:0,48,483	0/0:3,0:3:6:0,6,66	0/0:7,0:7:15:0,15,149	0/0:3,0:3:9:0,9,90	0/1:1,4:5:17:81,0,17	./.:.:.:.:.	0/0:2,0:2:6:0,6,59	0/0:7,0:7:21:0,21,206	0/0:9,0:9:27:0,27,279	0/1:3,9:12:0:257,0,0	0/0:7,0:7:21:0,21,211	0/0:13,0:13:36:0,36,359	0/0:1,0:1:3:0,3,31	0/0:18,0:18:48:0,48,486	1/1:1,7:8:21:220,21,0	0/0:3,0:3:9:0,9,87	0/0:5,0:5:15:0,15,148	0/0:6,0:6:18:0,18,184	0/0:6,0:6:12:0,12,121	0/0:6,0:6:18:0,18,179	./.:.:.:.:.	0/0:6,0:6:12:0,12,120	0/0:4,0:4:12:0,12,122	./.:.:.:.:.	0/0:5,0:5:15:0,15,150	0/0:1,0:1:3:0,3,32	0/0:6,0:6:15:0,15,170	0/0:18,0:18:42:0,42,442	0/0:18,0:18:48:0,48,476	0/0:1,0:1:3:0,3,29	0/0:10,0:10:30:0,30,291	0/0:6,0:6:18:0,18,179	0/0:3,0:3:9:0,9,87	0/0:20,0:20:57:0,57,581	0/0:2,0:2:6:0,6,57	0/0:4,0:4:12:0,12,116	0/0:3,0:3:9:0,9,94	0/0:6,0:6:18:0,18,178	0/0:6,0:6:18:0,18,178	0/0:1,0:1:3:0,3,30	0/0:6,0:6:15:0,15,148	0/0:6,0:6:18:0,18,194	0/0:2,0:2:6:0,6,59	0/1:10,5:15:99:125,0,208	./.:.:.:.:.	0/0:2,0:2:6:0,6,61	0/0:1,0:1:3:0,3,30	0/0:5,0:5:15:0,15,154	1/1:0,3:3:9:95,9,0	0/1:4,4:8:40:110,0,40	0/1:4,5:9:67:135,0,67	0/0:8,0:8:21:0,21,209	0/0:9,0:9:27:0,27,265	1/1:0,6:6:12:151,12,0	0/0:13,0:13:39:0,39,395	1/1:0,3:3:9:89,9,0	1/1:0,5:5:12:119,12,0	0/0:3,0:3:9:0,9,89	0/0:6,0:6:12:0,12,137	0/0:5,0:5:15:0,15,153	0/0:7,0:7:15:0,15,156	0/0:8,0:8:24:0,24,240	0/0:10,0:10:27:0,27,280	./.:.:.:.:.	0/0:17,0:17:45:0,45,461	0/0:10,0:10:27:0,27,280	0/0:20,0:20:54:0,54,533	0/0:4,0:4:9:0,9,88	0/0:4,0:4:12:0,12,120	0/0:6,0:6:18:0,18,184	0/1:5,1:6:9:9,0,127	0/0:5,0:5:12:0,12,122	0/0:6,0:6:18:0,18,177	0/0:7,0:7:21:0,21,207	0/0:5,0:5:15:0,15,144	0/0:12,0:12:33:0,33,325	0/0:16,0:16:45:0,45,468	0/0:9,0:9:27:0,27,267	0/0:3,0:3:9:0,9,87	0/0:9,0:9:15:0,15,167	0/0:4,0:4:12:0,12,115	0/0:14,0:14:39:0,39,396	0/0:6,0:6:18:0,18,179	0/0:4,0:4:6:0,6,89	0/0:3,0:3:6:0,6,74	0/0:4,0:4:6:0,6,89	0/0:8,0:8:15:0,15,172	0/0:24,0:24:48:0,48,602	0/0:11,0:11:18:0,18,226	0/0:13,0:14:33:0,33,337	0/0:31,0:31:93:0,93,1022
chr2	8208954	.	T	A	453.67	.	AC=18;AF=0.067;AN=268;BaseQRankSum=-1.931;DP=1999;Dels=0.00;FS=3.721;HaplotypeScore=0.2835;InbreedingCoeff=0.1359;MLEAC=14;MLEAF=0.052;MQ=53.43;MQ0=5;MQRankSum=-5.921;QD=3.54;ReadPosRankSum=-3.115	GT:AD:DP:GQ:PL	0/0:123,0:123:99:0,313,3397	0/0:32,0:32:93:0,93,972	0/0:28,0:28:75:0,75,799	0/0:132,16:148:99:0,219,3759	0/0:9,0:9:27:0,27,275	0/0:44,0:44:99:0,126,1293	0/0:33,0:33:87:0,87,885	0/0:4,0:4:12:0,12,127	0/1:7,1:8:16:16,0,142	0/0:25,0:25:69:0,69,716	0/0:8,0:8:18:0,18,189	0/1:9,4:13:57:57,0,245	0/0:21,0:21:51:0,51,573	0/0:4,0:4:6:0,6,62	0/0:25,0:25:72:0,72,758	0/0:29,0:29:87:0,87,890	0/0:24,0:24:72:0,72,725	0/0:6,0:6:18:0,18,190	0/0:24,0:24:60:0,60,665	0/0:35,0:35:99:0,99,1043	0/0:7,0:7:18:0,18,189	0/0:41,0:41:99:0,123,1265	0/0:50,0:50:99:0,144,1489	0/0:61,0:61:99:0,168,1757	0/0:3,0:3:9:0,9,97	0/0:34,0:34:87:0,87,912	0/0:6,0:6:15:0,15,152	0/0:8,0:8:21:0,21,220	0/0:3,0:3:9:0,9,95	0/0:19,0:19:36:0,36,407	0/0:13,0:13:39:0,39,414	0/0:3,0:3:9:0,9,99	0/0:22,0:22:63:0,63,662	0/0:4,0:4:12:0,12,123	0/0:42,0:42:99:0,123,1265	0/0:10,0:10:30:0,30,302	0/0:67,0:67:99:0,189,1957	0/0:11,0:11:30:0,30,321	0/0:19,0:19:57:0,57,581	0/0:3,0:3:9:0,9,97	0/0:19,0:19:57:0,57,613	0/0:26,0:26:69:0,69,738	0/0:25,0:25:66:0,66,675	0/1:14,7:21:99:166,0,223	0/0:28,0:28:81:0,81,843	0/0:74,0:74:99:0,198,2118	0/0:18,0:18:51:0,51,530	0/1:4,3:7:46:46,0,108	0/0:3,0:3:3:0,3,32	0/0:7,0:7:18:0,18,187	0/0:2,0:2:6:0,6,61	./.:.:.:.:.	0/0:4,0:4:12:0,12,123	0/0:8,0:8:24:0,24,249	0/1:7,2:9:39:39,0,169	0/1:9,2:11:26:26,0,227	0/1:5,3:8:12:12,0,137	1/1:0,5:5:9:95,9,0	0/0:3,0:3:9:0,9,92	0/0:15,0:15:42:0,42,423	0/1:4,4:8:76:76,0,99	./.:.:.:.:.	0/0:9,0:9:24:0,24,242	0/0:6,0:6:18:0,18,186	0/0:10,0:10:27:0,27,291	0/0:7,0:7:18:0,18,209	./.:.:.:.:.	0/0:14,0:14:42:0,42,422	0/0:12,0:12:33:0,33,338	0/0:3,0:3:9:0,9,92	0/0:9,0:9:27:0,27,284	0/0:5,0:5:15:0,15,153	0/0:5,0:5:12:0,12,127	0/1:9,2:11:15:15,0,242	0/0:10,0:10:30:0,30,308	0/0:1,0:1:3:0,3,31	0/0:7,0:7:21:0,21,212	0/0:5,0:5:15:0,15,154	0/0:2,0:2:6:0,6,60	0/0:24,0:24:63:0,63,684	0/0:3,0:3:9:0,9,90	0/0:8,0:8:21:0,21,207	0/0:6,0:6:18:0,18,192	0/0:5,0:5:15:0,15,150	0/0:9,0:9:27:0,27,274	0/0:1,0:1:3:0,3,28	0/0:6,0:6:18:0,18,179	0/0:23,0:23:69:0,69,709	0/0:1,0:1:3:0,3,32	0/0:13,0:13:33:0,33,363	0/0:4,0:4:12:0,12,128	0/0:5,0:5:15:0,15,157	0/0:5,0:5:15:0,15,149	0/0:5,0:5:15:0,15,159	0/1:6,1:7:10:10,0,164	0/0:12,1:13:5:0,5,286	0/0:14,1:15:4:0,4,306	0/0:4,0:4:12:0,12,127	0/0:5,0:5:15:0,15,156	0/0:6,1:7:15:0,15,165	0/0:6,0:6:18:0,18,186	1/1:0,1:1:3:26,3,0	0/0:3,0:3:9:0,9,93	0/0:4,0:4:12:0,12,123	0/0:4,0:4:12:0,12,125	0/0:16,0:16:33:0,33,392	0/0:8,0:8:24:0,24,260	0/0:19,0:19:45:0,45,487	0/0:5,0:5:15:0,15,157	0/0:3,0:3:9:0,9,91	0/0:18,0:18:54:0,54,552	0/0:5,0:5:15:0,15,160	0/0:22,0:22:63:0,63,646	0/0:3,0:3:9:0,9,92	0/0:8,0:8:24:0,24,249	0/0:2,0:2:6:0,6,61	0/0:3,0:3:9:0,9,90	0/0:5,0:5:12:0,12,139	0/0:16,0:16:48:0,48,483	0/0:7,0:7:18:0,18,177	0/1:9,1:10:3:3,0,233	1/1:2,2:4:6:63,6,0	0/0:18,0:18:51:0,51,540	0/0:12,0:12:36:0,36,367	0/0:5,0:5:6:0,6,61	0/0:6,0:6:15:0,15,168	0/0:5,0:5:15:0,15,160	0/0:11,0:11:33:0,33,342	0/1:3,2:5:20:20,0,75	0/0:4,0:4:9:0,9,109	0/0:6,0:6:12:0,12,153	0/0:2,0:2:3:0,3,45	0/0:11,0:11:27:0,27,305	0/0:27,0:28:60:0,60,713	0/0:11,0:11:18:0,18,254	0/0:9,0:9:21:0,21,248	0/0:39,0:39:99:0,105,1191
chr2	8210995	.	A	T	1179.72	.	AC=19;AF=0.081;AN=236;BaseQRankSum=-1.323;DP=1149;Dels=0.00;FS=1.437;HaplotypeScore=0.0572;InbreedingCoeff=0.4349;MLEAC=15;MLEAF=0.064;MQ=35.13;MQ0=41;MQRankSum=1.227;QD=15.73;ReadPosRankSum=0.171	GT:AD:DP:GQ:PL	0/0:36,0:36:87:0,87,925	0/0:10,0:10:15:0,15,164	0/0:37,0:37:66:0,66,736	0/0:73,0:73:99:0,108,1150	0/0:9,0:9:21:0,21,220	0/0:33,0:33:60:0,60,639	0/0:31,0:31:54:0,54,554	0/0:6,0:6:15:0,15,138	0/0:3,0:3:6:0,6,61	0/0:15,0:15:30:0,30,315	0/0:3,0:3:6:0,6,65	0/0:10,0:10:12:0,12,126	0/0:15,0:15:30:0,30,321	0/0:2,0:2:6:0,6,67	0/0:12,0:12:21:0,21,221	0/0:16,0:16:33:0,33,345	0/0:27,0:27:51:0,51,523	./.:.:.:.:.	0/0:4,0:4:3:0,3,32	1/1:0,12:12:27:279,27,0	0/0:2,0:2:3:0,3,28	0/0:14,0:14:36:0,36,379	0/0:19,0:19:48:0,48,505	0/0:37,0:37:63:0,63,663	./.:.:.:.:.	0/0:16,0:16:21:0,21,228	./.:.:.:.:.	0/0:10,0:10:24:0,24,252	0/0:7,0:7:21:0,21,223	./.:.:.:.:.	0/0:5,0:5:12:0,12,130	./.:.:.:.:.	0/0:29,0:29:33:0,33,361	./.:.:.:.:.	0/0:15,0:15:27:0,27,275	0/0:8,0:8:15:0,15,152	1/1:0,24:24:51:523,51,0	./.:.:.:.:.	0/0:8,0:8:21:0,21,220	0/0:4,0:4:12:0,12,125	0/0:8,0:8:21:0,21,227	0/0:25,0:25:39:0,39,426	0/0:17,0:17:27:0,27,308	0/0:42,0:42:72:0,72,753	0/0:12,0:12:18:0,18,188	0/0:31,0:31:36:0,36,378	0/0:17,0:17:18:0,18,192	0/0:4,0:4:3:0,3,32	0/0:4,0:4:6:0,6,75	./.:.:.:.:.	./.:.:.:.:.	./.:.:.:.:.	0/0:4,0:4:9:0,9,96	0/0:5,0:5:6:0,6,65	0/0:6,0:6:12:0,12,120	0/0:4,0:4:6:0,6,63	./.:.:.:.:.	0/0:12,0:12:15:0,15,153	0/0:3,0:3:3:0,3,31	0/0:5,0:5:3:0,3,31	0/0:6,0:6:15:0,15,153	0/0:6,0:6:6:0,6,61	0/0:10,0:10:18:0,18,184	0/0:3,0:3:9:0,9,95	0/0:2,0:2:3:0,3,32	0/0:7,0:7:15:0,15,158	0/0:5,0:5:6:0,6,61	0/0:6,0:6:18:0,18,194	0/0:2,0:2:6:0,6,61	./.:.:.:.:.	0/0:3,0:3:3:0,3,32	0/0:2,0:2:3:0,3,32	1/1:0,6:6:9:92,9,0	0/1:5,4:9:14:14,0,143	0/0:7,0:7:9:0,9,97	0/0:4,0:4:3:0,3,32	0/0:6,0:6:9:0,9,92	0/0:2,0:2:6:0,6,63	0/0:1,0:1:3:0,3,32	0/0:3,0:3:6:0,6,66	1/1:0,1:1:3:32,3,0	0/0:4,0:4:3:0,3,31	0/0:6,0:6:12:0,12,132	0/0:6,0:6:12:0,12,122	0/0:4,0:4:6:0,6,65	./.:.:.:.:.	0/0:4,0:4:6:0,6,61	0/0:8,0:8:18:0,18,178	0/0:6,0:6:9:0,9,99	0/0:7,0:7:12:0,12,124	./.:.:.:.:.	0/0:5,0:5:6:0,6,63	0/0:4,0:4:6:0,6,64	0/0:3,0:3:6:0,6,65	0/0:4,0:4:6:0,6,65	0/0:4,0:4:6:0,6,63	0/0:4,0:4:6:0,6,63	0/0:3,0:3:9:0,9,93	0/0:3,0:3:3:0,3,32	./.:.:.:.:.	0/0:9,0:9:21:0,21,215	./.:.:.:.:.	0/0:2,0:2:3:0,3,33	0/0:3,0:3:6:0,6,63	0/0:2,0:2:3:0,3,32	1/1:0,5:5:9:92,9,0	0/0:7,0:7:12:0,12,118	0/0:5,0:5:12:0,12,124	0/0:4,0:4:6:0,6,63	./.:.:.:.:.	0/0:8,0:8:15:0,15,157	0/0:4,0:4:6:0,6,65	0/0:11,0:11:18:0,18,191	0/0:5,0:5:9:0,9,95	0/0:4,0:4:12:0,12,130	0/0:3,0:3:3:0,3,31	0/0:7,0:7:12:0,12,126	0/0:6,0:6:18:0,18,184	1/1:0,2:2:6:59,6,0	1/1:0,3:3:3:29,3,0	0/0:10,0:10:18:0,18,184	0/0:14,0:14:30:0,30,307	1/1:0,7:7:15:154,15,0	1/1:0,6:6:12:138,12,0	0/0:4,0:4:3:0,3,32	0/0:3,0:3:3:0,3,33	0/0:2,0:2:6:0,6,61	0/0:5,0:5:6:0,6,65	0/0:9,0:9:18:0,18,189	./.:.:.:.:.	./.:.:.:.:.	0/0:7,0:7:12:0,12,126	0/0:8,0:8:12:0,12,153	0/0:2,0:2:3:0,3,45	0/0:8,0:8:9:0,9,100	0/0:7,0:7:12:0,12,166	0/0:26,0:26:48:0,48,504
chr2	8212796	.	A	C	2099.47	.	AC=49;AF=0.225;AN=218;BaseQRankSum=-6.428;DP=1057;Dels=0.00;FS=153.163;HaplotypeScore=0.0312;InbreedingCoeff=0.1323;MLEAC=48;MLEAF=0.220;MQ=31.73;MQ0=28;MQRankSum=-0.010;QD=5.69;ReadPosRankSum=1.476	GT:AD:DP:GQ:PL	0/1:6,17:23:99:151,0,153	0/1:12,1:13:19:19,0,85	0/0:29,0:29:72:0,72,749	0/1:91,9:100:29:29,0,1900	1/1:0,8:8:9:86,9,0	0/0:29,0:29:63:0,63,643	0/0:44,0:44:69:0,69,722	./.:.:.:.:.	./.:.:.:.:.	0/0:30,0:30:51:0,51,526	0/0:4,0:4:6:0,6,67	0/0:14,0:14:18:0,18,175	0/1:3,4:7:17:103,0,17	./.:.:.:.:.	1/1:0,7:7:15:153,15,0	1/1:0,7:7:15:150,15,0	0/0:9,0:9:24:0,24,252	./.:.:.:.:.	0/1:2,7:9:21:21,0,54	0/0:16,0:16:30:0,30,304	0/0:6,0:6:3:0,3,34	0/1:6,8:14:86:86,0,152	1/1:0,7:7:6:58,6,0	0/0:32,0:32:69:0,69,725	./.:.:.:.:.	0/1:3,4:7:16:105,0,16	0/1:3,3:6:75:75,0,76	0/0:6,0:6:3:0,3,32	0/0:3,0:3:6:0,6,63	0/1:8,8:16:5:205,0,5	0/0:6,0:6:6:0,6,65	./.:.:.:.:.	0/1:7,13:20:99:107,0,183	./.:.:.:.:.	0/1:18,4:23:65:65,0,322	./.:.:.:.:.	0/0:24,0:24:36:0,36,377	0/1:6,4:10:66:96,0,66	1/1:0,5:5:12:115,12,0	0/0:2,0:2:3:0,3,34	./.:.:.:.:.	0/0:12,0:12:33:0,33,338	0/1:6,3:9:68:73,0,68	0/0:22,0:22:48:0,48,489	0/1:8,5:13:99:118,0,151	0/0:23,0:23:48:0,48,497	0/0:13,0:13:24:0,24,257	./.:.:.:.:.	./.:.:.:.:.	0/1:1,1:2:26:26,0,26	./.:.:.:.:.	1/1:0,2:2:3:30,3,0	0/0:13,0:13:33:0,33,349	0/0:2,0:2:3:0,3,30	0/0:5,0:5:9:0,9,96	0/0:6,0:6:6:0,6,59	0/0:7,0:7:12:0,12,117	0/0:3,0:3:3:0,3,32	0/1:1,1:2:24:24,0,27	0/0:13,0:13:30:0,30,316	0/0:4,3:7:12:0,12,121	./.:.:.:.:.	0/0:10,0:10:6:0,6,61	0/1:5,1:8:9:9,0,135	0/0:8,0:8:21:0,21,216	./.:.:.:.:.	./.:.:.:.:.	1/1:6,2:8:6:63,6,0	0/1:2,1:3:24:24,0,25	./.:.:.:.:.	0/0:1,0:1:3:0,3,31	./.:.:.:.:.	0/0:1,0:1:3:0,3,32	0/0:6,0:6:9:0,9,96	0/0:3,0:4:9:0,9,92	0/0:4,0:4:3:0,3,34	0/0:3,0:3:9:0,9,90	./.:.:.:.:.	0/0:3,1:4:9:0,9,92	0/0:11,0:11:12:0,12,126	./.:.:.:.:.	0/0:4,0:4:9:0,9,97	0/0:6,0:6:3:0,3,33	0/0:9,0:9:12:0,12,124	0/0:7,0:7:15:0,15,154	./.:.:.:.:.	./.:.:.:.:.	0/0:12,0:12:12:0,12,122	./.:.:.:.:.	0/0:4,0:4:3:0,3,33	1/1:0,1:1:3:30,3,0	0/0:2,0:2:3:0,3,30	0/0:3,0:3:9:0,9,96	./.:.:.:.:.	0/0:5,0:5:15:0,15,162	0/1:1,2:3:21:22,0,21	0/1:7,1:8:21:21,0,79	0/1:2,2:4:49:49,0,51	0/0:4,0:4:12:0,12,122	0/1:3,2:5:45:45,0,80	0/0:7,0:7:12:0,12,125	0/0:4,0:4:12:0,12,124	./.:.:.:.:.	0/0:2,3:5:6:0,6,64	1/1:0,3:3:9:89,9,0	0/0:6,0:6:12:0,12,125	0/0:1,3:4:3:0,3,30	0/1:3,1:4:21:21,0,49	0/0:3,0:3:6:0,6,55	0/1:1,1:2:24:24,0,26	0/0:11,0:11:18:0,18,175	0/0:3,0:3:6:0,6,55	0/0:5,0:5:3:0,3,31	0/0:6,0:6:15:0,15,151	1/1:0,2:2:6:61,6,0	0/0:6,0:6:15:0,15,157	0/1:2,3:5:49:49,0,49	1/1:0,1:1:3:29,3,0	0/0:5,0:5:6:0,6,64	0/0:6,0:6:9:0,9,96	0/0:8,0:8:9:0,9,95	0/0:7,0:7:6:0,6,59	0/0:5,0:5:12:0,12,120	0/0:6,0:6:9:0,9,96	1/1:0,2:2:3:29,3,0	./.:.:.:.:.	./.:.:.:.:.	0/0:5,0:5:9:0,9,96	0/0:6,0:6:15:0,15,152	0/0:2,0:3:3:0,3,45	0/0:1,0:1:3:0,3,32	./.:.:.:.:.	0/0:5,0:5:6:0,6,89	0/0:8,0:8:12:0,12,165	./.:.:.:.:.	0/0:6,0:6:9:0,9,121	0/0:36,0:36:45:0,45,515
chr2	8227723	.	C	T	3188.34	.	AC=128;AF=0.653;AN=196;BaseQRankSum=-7.311;DP=649;Dels=0.00;FS=1.952;HaplotypeScore=0.2003;InbreedingCoeff=0.1846;MLEAC=106;MLEAF=0.541;MQ=49.36;MQ0=9;MQRankSum=-13.990;QD=6.98;ReadPosRankSum=-0.489	GT:AD:DP:GQ:PL	./.:.:.:.:.	0/1:20,6:26:46:46,0,555	0/0:30,4:34:87:0,87,919	1/1:0,10:10:12:119,12,0	1/1:0,6:6:9:107,9,0	1/1:0,4:4:9:91,9,0	0/1:20,5:25:19:19,0,544	1/1:0,1:1:3:29,3,0	./.:.:.:.:.	0/1:22,4:26:31:31,0,600	0/0:2,0:2:6:0,6,66	1/1:0,3:3:6:63,6,0	1/1:0,1:1:3:30,3,0	1/1:0,1:1:3:22,3,0	1/1:0,5:5:6:60,6,0	1/1:0,8:8:18:184,18,0	0/1:18,3:21:7:7,0,455	1/1:0,1:1:3:31,3,0	1/1:0,3:3:9:84,9,0	./.:.:.:.:.	./.:.:.:.:.	1/1:0,3:3:3:31,3,0	1/1:0,6:6:12:124,12,0	1/1:0,3:3:6:70,6,0	0/0:3,0:3:9:0,9,100	1/1:0,5:5:12:112,12,0	0/1:14,4:18:61:61,0,359	1/1:0,1:1:3:30,3,0	0/1:4,1:5:16:16,0,114	0/1:24,3:27:9:9,0,661	0/0:8,0:8:24:0,24,261	0/1:4,3:7:54:54,0,93	0/0:24,5:29:11:0,11,662	./.:.:.:.:.	1/1:0,8:8:15:150,15,0	0/0:6,1:7:18:0,18,205	1/1:0,5:5:9:104,9,0	0/1:17,2:19:5:5,0,467	1/1:0,3:3:9:93,9,0	0/1:1,1:2:24:24,0,28	1/1:0,3:3:6:59,6,0	0/1:16,2:18:7:7,0,452	1/1:0,9:9:15:154,15,0	0/1:17,5:22:1:1,0,481	1/1:0,5:5:9:95,9,0	0/1:25,8:33:99:152,0,667	0/0:15,4:19:13:0,13,404	0/0:1,0:1:3:0,3,32	./.:.:.:.:.	0/1:3,1:4:20:20,0,80	./.:.:.:.:.	1/1:0,1:1:3:32,3,0	0/0:5,3:8:12:0,12,136	1/1:0,2:2:6:60,6,0	1/1:0,3:3:9:88,9,0	./.:.:.:.:.	0/0:3,0:3:9:0,9,92	0/1:5,1:6:17:17,0,121	0/1:3,1:4:20:20,0,78	./.:.:.:.:.	./.:.:.:.:.	1/1:0,3:3:3:45,3,0	0/1:9,5:14:59:59,0,227	1/1:0,1:1:3:31,3,0	./.:.:.:.:.	./.:.:.:.:.	0/0:4,1:5:12:0,12,122	1/1:0,1:1:3:30,3,0	1/1:0,2:2:3:29,3,0	./.:.:.:.:.	./.:.:.:.:.	./.:.:.:.:.	1/1:0,2:2:6:61,6,0	1/1:0,2:2:6:59,6,0	1/1:0,1:1:3:26,3,0	./.:.:.:.:.	./.:.:.:.:.	1/1:0,2:2:3:31,3,0	./.:.:.:.:.	./.:.:.:.:.	./.:.:.:.:.	1/1:0,1:1:3:30,3,0	0/0:2,1:3:6:0,6,63	1/1:0,2:2:3:30,3,0	1/1:0,1:1:3:32,3,0	0/0:2,0:2:6:0,6,63	./.:.:.:.:.	1/1:0,1:1:3:30,3,0	./.:.:.:.:.	./.:.:2:.:.	./.:.:.:.:.	0/1:4,1:5:17:17,0,109	0/0:4,1:5:6:0,6,75	./.:.:.:.:.	1/1:0,1:1:3:30,3,0	./.:.:.:.:.	./.:.:.:.:.	0/1:1,2:3:24:52,0,24	./.:.:.:.:.	0/1:1,1:2:22:23,0,22	1/1:0,1:1:3:22,3,0	./.:.:.:.:.	./.:.:.:.:.	1/1:0,2:2:6:63,6,0	1/1:0,1:1:3:32,3,0	./.:.:.:.:.	./.:.:.:.:.	1/1:0,1:1:3:30,3,0	0/0:1,0:1:3:0,3,32	0/0:4,0:4:12:0,12,123	1/1:0,2:2:6:65,6,0	0/0:1,0:1:3:0,3,32	1/1:0,1:1:3:30,3,0	0/1:2,3:5:46:75,0,46	1/1:0,2:2:3:31,3,0	0/0:1,0:1:3:0,3,32	./.:.:.:.:.	1/1:0,1:1:3:31,3,0	1/1:0,2:2:3:33,3,0	./.:.:.:.:.	0/1:4,1:5:15:15,0,107	0/1:9,2:11:1:1,0,254	./.:.:.:.:.	./.:.:.:.:.	1/1:0,3:3:3:31,3,0	./.:.:.:.:.	1/1:0,1:1:3:32,3,0	./.:.:.:.:.	0/1:3,1:4:20:20,0,82	./.:.:.:.:.	1/1:0,2:2:3:45,3,0	0/0:2,0:2:3:0,3,45	0/0:7,0:7:18:0,18,201	1/1:0,4:4:3:45,3,0	0/0:2,0:2:3:0,3,45	1/1:0,2:2:3:45,3,0	0/0:25,4:29:42:0,42,755
chr2	8227739	.	A	G	2924.9	.	AC=111;AF=0.597;AN=186;BaseQRankSum=-4.827;DP=678;Dels=0.00;FS=4.296;HaplotypeScore=0.2341;InbreedingCoeff=0.3644;MLEAC=101;MLEAF=0.543;MQ=49.00;MQ0=11;MQRankSum=-13.829;QD=8.94;ReadPosRankSum=1.971	GT:AD:DP:GQ:PL	./.:.:.:.:.	0/1:17,6:23:35:35,0,476	0/0:37,5:42:99:0,105,1132	1/1:0,9:9:9:91,9,0	1/1:0,6:6:9:101,9,0	1/1:0,4:4:9:92,9,0	0/1:23,4:27:11:11,0,632	./.:.:.:.:.	./.:.:.:.:.	0/0:26,4:30:1:0,1,709	0/0:1,0:1:3:0,3,35	1/1:0,1:2:3:30,3,0	1/1:0,2:2:3:32,3,0	1/1:0,1:1:3:22,3,0	1/1:0,4:4:3:31,3,0	1/1:0,6:6:15:156,15,0	0/0:20,3:23:26:0,26,571	1/1:0,1:1:3:32,3,0	1/1:0,3:3:9:87,9,0	./.:.:.:.:.	./.:.:.:.:.	1/1:0,4:4:3:30,3,0	1/1:0,6:6:12:121,12,0	1/1:0,2:2:3:26,3,0	0/0:3,0:3:9:0,9,95	1/1:0,9:9:12:108,12,0	0/0:15,3:18:12:0,12,408	1/1:0,1:1:3:30,3,0	0/0:2,0:2:6:0,6,63	0/0:29,3:32:7:0,7,815	0/0:8,0:8:24:0,24,257	0/1:4,2:6:25:25,0,111	0/0:24,5:29:6:0,6,641	./.:.:.:.:.	1/1:0,9:9:21:218,21,0	0/0:8,1:9:24:0,24,260	1/1:0,6:6:12:135,12,0	0/1:15,3:18:44:44,0,414	1/1:0,3:3:6:62,6,0	0/0:4,0:4:12:0,12,134	1/1:0,3:3:6:59,6,0	0/1:15,3:18:13:13,0,425	1/1:0,9:9:15:161,15,0	0/0:15,6:21:15:0,15,442	1/1:0,6:6:9:93,9,0	0/1:24,7:31:99:121,0,649	0/0:20,4:24:30:0,30,591	0/0:1,0:1:3:0,3,22	./.:.:.:.:.	0/0:5,0:5:12:0,12,139	./.:.:.:.:.	./.:.:.:.:.	0/0:6,2:8:15:0,15,172	1/1:0,2:2:6:64,6,0	1/1:0,3:3:9:96,9,0	./.:.:.:.:.	0/0:4,0:4:12:0,12,130	0/1:6,1:7:14:14,0,151	0/1:3,1:4:20:20,0,83	./.:.:.:.:.	./.:.:.:.:.	1/1:0,5:5:6:75,6,0	0/1:10,6:16:79:79,0,257	1/1:0,1:1:3:30,3,0	./.:.:.:.:.	./.:.:.:.:.	0/0:4,1:5:12:0,12,126	1/1:0,1:1:3:30,3,0	1/1:0,2:2:3:33,3,0	./.:.:.:.:.	./.:.:.:.:.	./.:.:.:.:.	1/1:0,2:2:3:32,3,0	1/1:0,2:2:6:61,6,0	1/1:0,1:1:3:26,3,0	./.:.:.:.:.	./.:.:.:.:.	1/1:0,4:4:3:32,3,0	./.:.:.:.:.	./.:.:.:.:.	./.:.:.:.:.	1/1:0,1:1:3:32,3,0	0/0:1,1:2:3:0,3,33	1/1:0,2:2:3:32,3,0	./.:.:.:.:.	0/0:1,0:1:3:0,3,32	./.:.:.:.:.	./.:.:.:.:.	./.:.:.:.:.	./.:.:.:.:.	./.:.:.:.:.	0/1:5,1:6:15:15,0,137	0/0:6,1:7:15:0,15,165	./.:.:.:.:.	1/1:0,1:1:3:30,3,0	./.:.:.:.:.	./.:.:.:.:.	1/1:0,2:2:6:64,6,0	./.:.:.:.:.	1/1:0,1:1:3:32,3,0	1/1:0,1:1:3:22,3,0	./.:.:.:.:.	./.:.:.:.:.	1/1:0,2:2:6:63,6,0	1/1:0,1:1:3:32,3,0	./.:.:.:.:.	./.:.:.:.:.	1/1:0,1:1:3:32,3,0	0/0:1,0:1:3:0,3,33	0/0:5,0:5:15:0,15,154	1/1:0,2:2:3:29,3,0	0/0:1,0:1:3:0,3,32	1/1:0,1:1:3:30,3,0	0/1:2,3:5:23:53,0,23	1/1:0,2:2:3:32,3,0	0/0:1,0:1:3:0,3,33	./.:.:.:.:.	1/1:0,1:1:3:30,3,0	1/1:0,2:2:3:32,3,0	./.:.:.:.:.	0/1:5,1:6:14:14,0,136	0/1:9,2:11:1:1,0,255	./.:.:.:.:.	./.:.:.:.:.	./.:.:.:.:.	./.:.:.:.:.	1/1:0,1:1:3:30,3,0	./.:.:.:.:.	0/0:5,0:5:15:0,15,161	./.:.:.:.:.	1/1:0,3:3:3:45,3,0	0/0:2,0:2:3:0,3,45	0/0:7,0:7:18:0,18,202	1/1:0,4:4:3:45,3,0	0/0:2,0:2:3:0,3,45	1/1:0,2:2:3:45,3,0	0/0:23,4:27:39:0,39,745
chr2	8227806	.	A	G	8461.28	.	AC=166;AF=0.735;AN=226;BaseQRankSum=-1.705;DP=1112;Dels=0.00;FS=176.908;HaplotypeScore=0.0710;InbreedingCoeff=0.1387;MLEAC=161;MLEAF=0.712;MQ=45.37;MQ0=1;MQRankSum=-11.162;QD=9.31;ReadPosRankSum=6.095	GT:AD:DP:GQ:PL	./.:.:.:.:.	0/1:23,16:39:67:67,0,628	0/0:42,13:55:24:0,24,1126	1/1:0,37:37:42:435,42,0	1/1:0,13:13:15:145,15,0	1/1:0,11:11:21:219,21,0	0/1:18,16:34:81:81,0,481	./.:.:.:.:.	0/0:3,0:3:9:0,9,95	0/1:18,11:29:32:32,0,495	0/0:1,0:1:3:0,3,34	1/1:0,7:7:12:122,12,0	1/1:0,13:13:15:163,15,0	./.:.:.:.:.	1/1:0,9:9:21:220,21,0	1/1:0,22:22:30:310,30,0	0/1:14,17:31:99:222,0,365	./.:.:.:.:.	1/1:0,6:6:12:133,12,0	1/1:0,7:7:6:63,6,0	./.:.:.:.:.	1/1:0,15:15:12:124,12,0	1/1:0,20:20:33:360,33,0	1/1:0,12:12:12:135,12,0	1/1:0,3:3:6:65,6,0	1/1:0,21:21:27:288,27,0	0/1:12,12:24:99:158,0,275	./.:.:.:.:.	0/0:2,0:2:6:0,6,69	0/1:27,16:43:99:124,0,661	0/0:9,1:10:27:0,27,289	0/0:6,1:7:18:0,18,205	0/1:28,7:35:7:7,0,745	1/1:0,1:1:3:34,3,0	1/1:0,11:11:21:218,21,0	0/0:11,1:12:33:0,33,353	1/1:0,14:14:12:128,12,0	0/1:14,11:25:99:127,0,365	1/1:0,12:12:15:148,15,0	0/0:3,0:3:6:0,6,60	./.:.:.:.:.	0/1:14,13:27:93:93,0,381	1/1:0,13:13:27:279,27,0	0/1:9,11:20:81:81,0,230	1/1:0,20:20:27:279,27,0	0/1:29,18:47:99:238,0,718	0/0:26,4:30:21:0,21,731	./.:.:.:.:.	1/1:0,1:1:3:30,3,0	0/1:4,3:7:17:17,0,112	./.:.:.:.:.	1/1:0,3:3:3:31,3,0	0/1:2,2:4:17:17,0,55	1/1:0,3:3:3:32,3,0	1/1:0,3:3:3:30,3,0	./.:.:.:.:.	0/0:5,2:7:15:0,15,153	0/1:4,5:9:44:44,0,107	0/1:4,2:6:20:20,0,94	1/1:0,8:8:12:120,12,0	1/1:0,3:3:6:61,6,0	1/1:0,6:6:3:45,3,0	0/1:5,7:12:99:143,0,126	1/1:0,7:7:15:155,15,0	./.:.:.:.:.	1/1:0,3:3:6:62,6,0	0/0:2,0:2:6:0,6,61	1/1:0,4:4:3:32,3,0	1/1:0,2:2:3:28,3,0	./.:.:.:.:.	./.:.:.:.:.	1/1:0,4:4:6:62,6,0	1/1:0,4:4:3:32,3,0	1/1:0,7:7:15:151,15,0	1/1:0,4:4:6:74,6,0	1/1:0,4:4:6:62,6,0	1/1:0,2:2:6:59,6,0	1/1:0,4:4:3:31,3,0	./.:.:.:.:.	1/1:0,4:4:6:74,6,0	1/1:0,1:1:3:32,3,0	1/1:0,2:2:3:31,3,0	0/0:2,0:2:6:0,6,65	1/1:0,5:5:9:96,9,0	1/1:0,3:3:9:95,9,0	0/1:3,2:5:39:39,0,81	1/1:0,1:1:3:31,3,0	1/1:0,1:1:3:22,3,0	1/1:0,4:4:6:59,6,0	./.:.:.:.:.	1/1:0,5:5:15:132,15,0	0/1:2,5:7:48:48,0,50	0/1:5,3:8:61:61,0,107	1/1:0,3:3:3:29,3,0	1/1:0,2:2:3:32,3,0	./.:.:.:.:.	./.:.:.:.:.	0/1:2,3:5:44:53,0,44	./.:.:.:.:.	1/1:0,2:2:6:54,6,0	./.:.:.:.:.	1/1:0,5:5:3:32,3,0	1/1:0,3:3:6:59,6,0	1/1:0,5:5:9:93,9,0	1/1:0,2:2:6:62,6,0	1/1:0,5:5:12:120,12,0	./.:.:.:.:.	1/1:0,9:9:15:151,15,0	0/1:3,2:5:12:12,0,80	0/0:4,1:5:12:0,12,124	1/1:0,2:2:3:31,3,0	0/1:3,2:5:12:12,0,81	1/1:0,2:2:6:61,6,0	0/1:3,4:7:20:20,0,80	1/1:0,2:2:6:60,6,0	0/1:2,2:4:43:43,0,49	./.:.:.:.:.	1/1:0,3:3:9:91,9,0	1/1:0,3:3:3:28,3,0	./.:.:.:.:.	0/1:1,2:3:24:54,0,24	0/1:6,4:10:68:68,0,162	1/1:0,3:3:6:63,6,0	1/1:0,4:4:6:63,6,0	1/1:0,4:4:6:61,6,0	1/1:0,5:5:6:59,6,0	1/1:0,4:4:12:117,12,0	./.:.:.:.:.	0/1:5,3:8:8:8,0,136	./.:.:.:.:.	1/1:0,3:3:3:45,3,0	0/0:2,0:2:3:0,3,45	0/1:6,2:8:41:41,0,150	1/1:0,4:4:3:45,3,0	0/0:2,0:2:3:0,3,45	1/1:0,2:2:3:45,3,0	0/0:37,3:40:41:0,41,1141
chr2	8228229	.	A	C	4732.42	.	AC=118;AF=0.663;AN=178;BaseQRankSum=-8.339;DP=651;Dels=0.00;FS=490.235;HaplotypeScore=0.1671;InbreedingCoeff=0.1903;MLEAC=111;MLEAF=0.624;MQ=38.83;MQ0=12;MQRankSum=-10.660;QD=10.24;ReadPosRankSum=0.307	GT:AD:DP:GQ:PL	1/1:0,21:21:57:589,57,0	0/1:16,4:20:59:59,0,424	0/1:31,6:37:53:53,0,814	1/1:0,18:18:48:481,48,0	./.:.:.:.:.	1/1:0,9:9:21:198,21,0	0/1:15,3:18:35:35,0,391	./.:.:.:.:.	0/1:4,1:5:17:17,0,115	0/1:21,5:26:51:51,0,569	0/1:2,2:4:51:51,0,51	1/1:0,10:10:24:237,24,0	1/1:0,3:3:3:31,3,0	1/1:0,1:1:3:31,3,0	./.:.:.:.:.	./.:.:.:.:.	0/0:18,0:18:51:0,51,549	1/1:0,1:1:3:30,3,0	1/1:0,2:2:3:29,3,0	1/1:0,7:7:15:143,15,0	./.:.:.:.:.	1/1:0,3:3:6:51,6,0	1/1:0,7:7:9:90,9,0	1/1:1,3:4:9:91,9,0	0/0:6,0:6:18:0,18,178	1/1:0,2:2:3:30,3,0	0/1:14,4:18:69:69,0,367	1/1:0,1:1:3:31,3,0	0/0:3,0:3:9:0,9,94	0/1:18,8:26:99:101,0,480	0/1:5,1:6:16:16,0,117	0/0:7,0:7:21:0,21,231	0/0:29,0:29:69:0,69,788	./.:.:.:.:.	1/1:0,9:9:18:184,18,0	0/1:5,2:7:43:43,0,136	1/1:0,7:7:15:147,15,0	0/1:11,5:16:49:49,0,304	./.:.:.:.:.	0/0:1,0:1:3:0,3,32	1/1:0,5:5:12:121,12,0	0/0:20,2:22:1:0,1,552	1/1:0,3:3:3:26,3,0	0/1:20,3:23:23:23,0,516	1/1:0,8:8:18:178,18,0	0/1:18,5:23:19:19,0,516	0/0:16,0:17:48:0,48,514	1/1:0,1:1:3:32,3,0	./.:.:.:.:.	0/1:2,1:3:23:23,0,53	./.:.:.:.:.	./.:.:.:.:.	0/0:6,0:6:15:0,15,161	./.:.:.:.:.	1/1:0,1:1:3:31,3,0	1/1:0,1:1:3:30,3,0	1/1:0,5:5:9:97,9,0	1/1:0,4:4:12:127,12,0	1/1:0,3:3:9:91,9,0	1/1:0,1:1:3:30,3,0	./.:.:.:.:.	./.:.:.:.:.	0/0:6,0:6:15:0,15,151	1/1:0,3:3:6:56,6,0	1/1:0,2:2:6:56,6,0	./.:.:.:.:.	0/0:4,0:4:12:0,12,126	./.:.:.:.:.	1/1:0,2:2:3:31,3,0	1/1:0,2:2:6:59,6,0	./.:.:.:.:.	1/1:0,1:1:3:30,3,0	./.:.:.:.:.	1/1:0,2:2:3:30,3,0	./.:.:.:.:.	./.:.:.:.:.	1/1:0,1:1:3:29,3,0	./.:.:.:.:.	./.:.:.:.:.	./.:.:.:.:.	./.:.:.:.:.	./.:.:.:.:.	1/1:0,1:1:3:31,3,0	1/1:0,1:1:3:27,3,0	./.:.:.:.:.	0/1:2,1:3:21:21,0,52	./.:.:.:.:.	0/1:1,1:2:24:25,0,24	./.:.:.:.:.	1/1:0,2:2:6:63,6,0	./.:.:.:.:.	0/0:5,0:5:15:0,15,155	0/0:1,0:1:3:0,3,31	./.:.:.:.:.	./.:.:.:.:.	./.:.:.:.:.	1/1:0,1:1:3:30,3,0	0/0:5,0:5:15:0,15,165	./.:.:.:.:.	1/1:0,1:1:3:29,3,0	./.:.:.:.:.	./.:.:.:.:.	./.:.:.:.:.	1/1:0,3:3:6:60,6,0	1/1:0,2:2:3:31,3,0	./.:.:.:.:.	1/1:0,4:4:12:118,12,0	1/1:0,4:4:12:122,12,0	0/1:6,1:7:9:9,0,158	0/0:10,2:12:4:0,4,283	./.:.:.:.:.	0/1:6,1:7:10:10,0,159	1/1:0,2:2:3:30,3,0	./.:.:.:.:.	./.:.:.:.:.	0/0:4,0:4:9:0,9,95	./.:.:.:.:.	./.:.:.:.:.	./.:.:.:.:.	./.:.:.:.:.	0/0:5,1:6:15:0,15,161	0/1:10,2:12:29:29,0,209	1/1:0,4:4:9:90,9,0	1/1:0,1:1:3:26,3,0	./.:.:.:.:.	1/1:0,2:2:6:55,6,0	1/1:0,4:4:6:60,6,0	./.:.:.:.:.	0/1:2,2:4:43:43,0,51	./.:.:.:.:.	./.:.:.:.:.	0/0:2,0:2:3:0,3,45	0/1:3,2:5:36:36,0,54	1/1:0,2:2:3:45,3,0	0/1:3,3:6:36:36,0,66	./.:.:.:.:.	0/0:18,0:18:51:0,51,589
chr2	8228437	.	A	T	11951.5	.	AC=144;AF=0.692;AN=208;BaseQRankSum=-0.998;DP=971;Dels=0.00;FS=56.324;HaplotypeScore=0.1190;InbreedingCoeff=0.2383;MLEAC=141;MLEAF=0.678;MQ=50.09;MQ0=2;MQRankSum=-16.404;QD=14.59;ReadPosRankSum=5.300	GT:AD:DP:GQ:PL	1/1:0,51:51:99:1470,138,0	0/1:25,11:36:99:140,0,677	1/1:0,16:16:33:331,33,0	1/1:0,27:27:63:639,63,0	./.:.:.:.:.	1/1:0,13:13:30:307,30,0	0/1:25,12:37:99:200,0,635	./.:.:.:.:.	0/0:5,0:5:15:0,15,160	0/1:18,10:28:99:162,0,463	1/1:0,3:3:9:97,9,0	1/1:0,8:8:18:185,18,0	1/1:0,12:12:18:183,18,0	1/1:0,1:1:3:32,3,0	./.:.:.:.:.	./.:.:.:.:.	0/0:12,0:12:30:0,30,318	1/1:0,2:2:6:64,6,0	1/1:0,11:11:18:174,18,0	1/1:0,6:6:12:118,12,0	./.:.:.:.:.	1/1:0,14:14:33:343,33,0	1/1:0,18:18:36:381,36,0	1/1:0,13:13:33:328,33,0	0/0:6,0:6:18:0,18,181	1/1:0,9:9:27:276,27,0	0/1:22,13:35:99:228,0,581	1/1:0,2:2:3:32,3,0	0/0:2,0:2:3:0,3,32	0/1:17,22:39:99:344,0,411	0/0:4,0:4:12:0,12,131	0/0:2,0:2:6:0,6,63	0/0:34,0:34:96:0,96,995	./.:.:.:.:.	0/1:20,14:34:99:262,0,508	0/1:4,1:5:15:15,0,112	1/1:0,23:23:51:518,51,0	0/1:21,11:32:99:234,0,520	./.:.:.:.:.	0/0:7,0:7:21:0,21,222	1/1:0,1:1:3:32,3,0	0/1:8,6:14:81:81,0,210	1/1:0,13:13:30:320,30,0	0/1:20,14:34:99:301,0,525	1/1:0,17:17:48:476,48,0	0/1:31,16:47:99:288,0,820	1/1:0,4:4:12:122,12,0	./.:.:.:.:.	./.:.:.:.:.	0/1:4,4:8:71:71,0,104	1/1:0,4:4:9:96,9,0	./.:.:.:.:.	0/1:6,3:9:39:39,0,142	./.:.:.:.:.	1/1:0,4:4:9:93,9,0	./.:.:.:.:.	0/1:7,2:9:32:32,0,190	0/0:1,0:1:3:0,3,32	1/1:0,3:3:9:83,9,0	1/1:0,3:3:9:92,9,0	1/1:0,1:1:3:31,3,0	./.:.:.:.:.	0/0:10,0:10:30:0,30,309	1/1:0,3:3:6:62,6,0	1/1:0,1:1:3:26,3,0	./.:.:.:.:.	0/0:3,0:3:9:0,9,94	1/1:0,2:2:6:43,6,0	./.:.:.:.:.	1/1:0,1:1:3:30,3,0	1/1:0,3:3:9:79,9,0	1/1:0,2:2:6:55,6,0	1/1:0,1:1:3:32,3,0	1/1:0,3:3:6:63,6,0	1/1:0,4:4:12:123,12,0	1/1:0,2:2:3:30,3,0	1/1:0,1:1:3:30,3,0	1/1:0,4:4:12:126,12,0	1/1:0,1:1:3:30,3,0	1/1:0,3:3:3:26,3,0	./.:.:.:.:.	./.:.:.:.:.	./.:.:.:.:.	1/1:0,5:5:15:155,15,0	./.:.:.:.:.	0/1:5,3:8:42:42,0,130	./.:.:.:.:.	./.:.:.:.:.	./.:.:.:.:.	1/1:0,3:3:9:89,9,0	./.:.:.:.:.	0/0:2,0:2:6:0,6,63	0/1:2,2:4:23:23,0,51	./.:.:.:.:.	1/1:0,2:2:3:26,3,0	./.:.:.:.:.	0/0:1,0:1:3:0,3,32	0/1:2,2:4:46:46,0,51	./.:.:.:.:.	./.:.:.:.:.	1/1:0,2:2:6:63,6,0	./.:.:.:.:.	1/1:0,3:3:9:92,9,0	1/1:0,3:3:6:61,6,0	1/1:0,2:2:6:62,6,0	1/1:0,3:3:9:91,9,0	1/1:0,1:1:3:33,3,0	0/1:5,5:10:97:97,0,97	0/0:9,1:10:8:0,8,254	0/1:5,4:9:88:88,0,120	1/1:0,4:4:9:108,9,0	0/0:9,1:10:8:0,8,256	1/1:0,11:11:30:299,30,0	0/0:2,0:2:6:0,6,63	./.:.:.:.:.	0/0:6,0:6:18:0,18,189	./.:.:.:.:.	./.:.:.:.:.	1/1:0,4:4:12:121,12,0	1/1:0,1:1:3:30,3,0	0/1:9,6:15:60:60,0,218	0/1:2,2:4:23:23,0,53	1/1:0,6:6:18:186,18,0	1/1:0,1:1:3:30,3,0	./.:.:.:.:.	1/1:0,4:4:6:58,6,0	1/1:0,6:6:18:184,18,0	1/1:0,3:3:3:31,3,0	0/1:1,3:4:23:52,0,23	1/1:0,4:4:6:89,6,0	0/0:4,0:4:6:0,6,89	0/0:6,0:6:9:0,9,134	0/1:5,4:9:86:86,0,117	1/1:0,2:2:3:45,3,0	0/1:4,1:5:19:19,0,95	./.:.:.:.:.	0/0:20,0:20:60:0,60,659
chr2	8228438	.	A	G	12234.6	.	AC=146;AF=0.695;AN=210;BaseQRankSum=8.363;DP=958;Dels=0.00;FS=56.459;HaplotypeScore=0.0996;InbreedingCoeff=0.2402;MLEAC=143;MLEAF=0.681;MQ=50.01;MQ0=2;MQRankSum=-16.572;QD=15.18;ReadPosRankSum=5.578	GT:AD:DP:GQ:PL	1/1:0,51:51:99:1516,138,0	0/1:24,10:34:99:114,0,649	1/1:0,16:16:33:346,33,0	1/1:0,27:27:63:675,63,0	./.:.:.:.:.	1/1:0,12:12:27:281,27,0	0/1:26,12:38:99:225,0,657	./.:.:.:.:.	0/0:6,0:6:18:0,18,197	0/1:18,10:28:99:176,0,470	1/1:0,3:3:9:101,9,0	1/1:0,8:8:18:195,18,0	1/1:0,11:11:15:162,15,0	1/1:0,1:1:3:33,3,0	./.:.:.:.:.	./.:.:.:.:.	0/0:12,0:12:33:0,33,348	1/1:0,2:2:6:66,6,0	1/1:0,10:10:15:154,15,0	1/1:0,5:5:9:92,9,0	./.:.:.:.:.	1/1:0,13:13:30:327,30,0	1/1:0,18:18:39:420,39,0	1/1:0,13:13:30:318,30,0	0/0:5,0:5:15:0,15,158	1/1:0,9:9:27:291,27,0	0/1:22,13:35:99:252,0,545	1/1:0,2:2:3:33,3,0	0/0:3,0:3:9:0,9,93	0/1:17,22:39:99:361,0,402	0/0:4,0:4:12:0,12,132	0/0:2,0:2:6:0,6,63	0/0:33,0:33:96:0,96,999	./.:.:.:.:.	0/1:18,13:31:99:263,0,462	0/1:4,1:5:17:17,0,117	1/1:0,22:22:48:511,48,0	0/1:20,11:31:99:247,0,530	./.:.:.:.:.	0/0:7,0:7:21:0,21,227	1/1:0,1:1:3:33,3,0	0/1:8,6:14:88:88,0,220	1/1:0,13:13:30:333,30,0	0/1:20,14:34:99:317,0,524	1/1:0,18:18:51:525,51,0	0/1:31,15:46:99:276,0,823	1/1:0,4:4:12:125,12,0	./.:.:.:.:.	./.:.:.:.:.	0/1:4,4:8:75:75,0,100	1/1:0,4:4:9:96,9,0	./.:.:.:.:.	0/1:6,3:9:43:43,0,142	./.:.:.:.:.	1/1:0,4:4:9:98,9,0	./.:.:.:.:.	0/1:7,1:8:7:7,0,190	0/0:1,0:1:3:0,3,32	1/1:0,3:3:9:83,9,0	1/1:0,3:3:9:97,9,0	1/1:0,1:1:3:32,3,0	./.:.:.:.:.	0/0:10,0:10:30:0,30,303	1/1:0,3:3:6:66,6,0	1/1:0,1:1:3:26,3,0	./.:.:.:.:.	0/0:3,0:3:9:0,9,92	1/1:0,2:2:6:43,6,0	./.:.:.:.:.	1/1:0,1:1:3:28,3,0	1/1:0,3:3:9:85,9,0	1/1:0,2:2:6:64,6,0	1/1:0,1:1:3:33,3,0	1/1:0,3:3:6:69,6,0	1/1:0,4:4:12:127,12,0	1/1:0,2:2:3:32,3,0	1/1:0,1:1:3:32,3,0	1/1:0,4:4:12:134,12,0	1/1:0,1:1:3:32,3,0	1/1:0,3:3:3:26,3,0	./.:.:.:.:.	./.:.:.:.:.	./.:.:.:.:.	1/1:0,5:5:15:161,15,0	./.:.:.:.:.	0/1:6,3:9:39:39,0,158	./.:.:.:.:.	./.:.:.:.:.	./.:.:.:.:.	1/1:0,3:3:9:91,9,0	./.:.:.:.:.	0/0:2,0:2:6:0,6,61	0/1:2,2:4:23:23,0,50	./.:.:.:.:.	1/1:0,2:2:3:26,3,0	1/1:0,1:1:3:31,3,0	0/0:1,0:1:3:0,3,32	0/1:2,2:4:47:51,0,47	./.:.:.:.:.	./.:.:.:.:.	1/1:0,2:2:6:64,6,0	./.:.:.:.:.	1/1:0,3:3:9:100,9,0	1/1:0,3:3:6:65,6,0	1/1:0,2:2:6:65,6,0	1/1:0,3:3:9:98,9,0	1/1:0,1:1:3:32,3,0	0/1:3,5:9:75:77,0,75	0/0:9,1:10:8:0,8,257	0/1:5,4:9:95:95,0,121	1/1:0,2:3:6:62,6,0	0/0:9,1:10:8:0,8,264	1/1:0,11:11:30:319,30,0	0/0:1,0:1:3:0,3,33	./.:.:.:.:.	0/0:6,0:6:18:0,18,187	./.:.:.:.:.	./.:.:.:.:.	1/1:0,4:4:12:125,12,0	1/1:0,1:1:3:32,3,0	0/1:9,6:15:60:60,0,240	0/1:2,2:4:26:26,0,50	1/1:0,6:6:18:189,18,0	1/1:0,1:1:3:32,3,0	./.:.:.:.:.	1/1:0,3:3:6:63,6,0	1/1:0,6:6:18:192,18,0	1/1:0,3:3:3:31,3,0	0/1:1,3:4:23:57,0,23	1/1:0,4:4:6:89,6,0	0/0:4,0:4:6:0,6,89	0/0:6,0:6:9:0,9,134	0/1:5,4:9:88:88,0,116	1/1:0,2:2:3:45,3,0	0/1:4,1:5:20:20,0,95	./.:.:.:.:.	0/0:20,0:20:60:0,60,669
chr2	8228439	.	G	A	11877.5	.	AC=148;AF=0.698;AN=212;BaseQRankSum=-5.321;DP=961;Dels=0.00;FS=56.105;HaplotypeScore=0.1175;InbreedingCoeff=0.2390;MLEAC=145;MLEAF=0.684;MQ=49.94;MQ0=2;MQRankSum=-16.506;QD=14.70;ReadPosRankSum=5.234	GT:AD:DP:GQ:PL	1/1:0,49:49:99:1409,132,0	0/1:24,11:35:99:137,0,677	1/1:0,15:15:30:309,30,0	1/1:0,27:27:63:655,63,0	./.:.:.:.:.	1/1:0,12:12:27:279,27,0	0/1:26,12:38:99:208,0,669	./.:.:.:.:.	0/0:6,0:6:18:0,18,197	0/1:18,10:28:99:171,0,481	1/1:0,3:3:9:98,9,0	1/1:0,8:8:18:181,18,0	1/1:0,11:11:15:160,15,0	1/1:0,2:2:6:63,6,0	./.:.:.:.:.	./.:.:.:.:.	0/0:11,0:12:30:0,30,331	1/1:0,2:2:6:66,6,0	1/1:0,10:10:15:151,15,0	1/1:0,5:5:9:94,9,0	1/1:0,1:1:3:28,3,0	1/1:0,13:13:30:315,30,0	1/1:0,18:18:39:402,39,0	1/1:0,14:14:36:369,36,0	0/0:6,0:6:18:0,18,181	1/1:0,9:9:27:275,27,0	0/1:21,13:34:99:249,0,568	1/1:0,2:2:3:32,3,0	0/0:3,0:3:9:0,9,95	0/1:17,22:39:99:349,0,427	0/1:4,1:5:13:13,0,119	0/0:2,0:2:6:0,6,63	0/0:34,0:34:99:0,99,1064	./.:.:.:.:.	0/1:20,13:33:99:233,0,538	0/0:4,0:4:12:0,12,131	1/1:0,21:21:45:467,45,0	0/1:20,11:31:99:236,0,541	./.:.:.:.:.	0/0:7,0:7:21:0,21,231	1/1:0,1:1:3:32,3,0	0/1:8,6:14:82:82,0,226	1/1:0,13:13:30:324,30,0	0/1:21,14:35:99:304,0,569	1/1:0,17:17:48:489,48,0	0/1:30,16:46:99:303,0,827	1/1:0,4:4:12:123,12,0	./.:.:.:.:.	./.:.:.:.:.	0/1:4,4:8:71:71,0,105	1/1:0,4:4:9:96,9,0	./.:.:.:.:.	0/1:6,3:9:39:39,0,142	./.:.:.:.:.	1/1:0,4:4:9:95,9,0	./.:.:.:.:.	0/1:7,1:8:6:6,0,199	0/0:1,0:1:3:0,3,32	1/1:0,3:3:9:83,9,0	1/1:0,3:3:9:95,9,0	1/1:0,1:1:3:31,3,0	./.:.:.:.:.	0/0:11,0:11:33:0,33,345	1/1:0,3:3:6:64,6,0	1/1:0,1:1:3:26,3,0	./.:.:.:.:.	0/0:3,0:3:9:0,9,96	1/1:0,2:2:6:43,6,0	./.:.:.:.:.	1/1:0,1:1:3:30,3,0	1/1:0,3:3:9:83,9,0	1/1:0,2:2:6:62,6,0	1/1:0,1:1:3:32,3,0	1/1:0,3:3:6:63,6,0	1/1:0,4:4:12:126,12,0	1/1:0,2:2:3:31,3,0	1/1:0,1:1:3:30,3,0	1/1:0,4:4:12:122,12,0	1/1:0,1:1:3:31,3,0	1/1:0,3:3:3:26,3,0	./.:.:.:.:.	./.:.:.:.:.	./.:.:.:.:.	1/1:0,5:5:15:157,15,0	./.:.:.:.:.	0/1:6,3:9:39:39,0,166	./.:.:.:.:.	./.:.:.:.:.	./.:.:.:.:.	1/1:0,3:3:9:87,9,0	./.:.:.:.:.	0/0:2,0:2:6:0,6,63	0/1:2,2:4:23:23,0,53	./.:.:.:.:.	1/1:0,2:2:3:26,3,0	1/1:0,1:1:3:31,3,0	0/0:1,0:1:3:0,3,32	0/1:2,2:4:21:21,0,54	./.:.:.:.:.	./.:.:.:.:.	1/1:0,2:2:6:60,6,0	./.:.:.:.:.	1/1:0,3:3:9:97,9,0	1/1:0,3:3:6:63,6,0	1/1:0,2:2:6:61,6,0	1/1:0,3:3:9:94,9,0	1/1:0,1:1:3:31,3,0	0/1:3,6:9:76:98,0,76	0/0:9,1:10:5:0,5,238	0/1:5,4:9:91:91,0,126	1/1:0,3:3:9:90,9,0	0/0:9,1:10:5:0,5,245	1/1:0,11:11:30:313,30,0	0/0:1,0:1:3:0,3,33	./.:.:.:.:.	0/0:6,0:6:18:0,18,191	./.:.:.:.:.	./.:.:.:.:.	1/1:0,4:4:12:123,12,0	1/1:0,1:1:3:30,3,0	0/1:9,6:15:57:57,0,252	0/1:2,2:4:25:25,0,54	1/1:0,6:6:18:184,18,0	1/1:0,1:1:3:31,3,0	./.:.:.:.:.	1/1:0,4:4:6:60,6,0	1/1:0,6:6:18:184,18,0	1/1:0,3:3:3:31,3,0	0/1:1,3:4:23:54,0,23	1/1:0,4:4:6:89,6,0	0/0:4,0:4:6:0,6,89	0/0:6,0:6:9:0,9,121	0/1:5,4:9:87:87,0,108	1/1:0,2:2:3:45,3,0	0/1:4,1:5:19:19,0,96	./.:.:.:.:.	0/0:19,0:19:57:0,57,636
chr2	8228677	.	C	T	10668.1	.	AC=144;AF=0.661;AN=218;BaseQRankSum=-3.733;DP=902;Dels=0.00;FS=33.529;HaplotypeScore=0.1362;InbreedingCoeff=0.1142;MLEAC=142;MLEAF=0.651;MQ=54.78;MQ0=6;MQRankSum=-1.777;QD=13.40;ReadPosRankSum=2.609	GT:AD:DP:GQ:PL	1/1:0,42:43:99:1196,114,0	0/1:20,12:32:99:248,0,524	1/1:0,13:13:33:363,33,0	0/1:118,23:141:99:269,0,3302	./.:.:.:.:.	1/1:0,8:8:24:245,24,0	0/1:10,8:18:99:190,0,262	./.:.:.:.:.	0/0:3,1:4:9:0,9,95	0/1:13,11:25:99:258,0,338	0/1:1,4:5:20:86,0,20	1/1:0,4:4:9:96,9,0	1/1:0,7:7:18:185,18,0	./.:.:.:.:.	./.:.:.:.:.	./.:.:.:.:.	0/0:10,0:10:30:0,30,317	1/1:0,2:2:3:30,3,0	1/1:0,2:2:6:59,6,0	1/1:0,3:3:9:87,9,0	1/1:0,3:3:9:97,9,0	1/1:0,5:5:15:157,15,0	1/1:0,10:10:30:301,30,0	1/1:0,12:12:30:334,30,0	0/1:2,1:3:23:23,0,56	1/1:0,7:7:18:185,18,0	0/1:15,9:24:99:124,0,400	0/1:1,3:4:22:85,0,22	0/0:2,0:2:6:0,6,71	0/1:16,12:28:99:251,0,396	0/1:3,3:6:47:47,0,84	0/0:1,0:1:3:0,3,35	0/0:13,0:13:39:0,39,407	./.:.:.:.:.	0/1:11,16:27:99:385,0,277	0/1:4,2:6:41:41,0,118	1/1:0,3:3:9:89,9,0	0/1:12,4:16:82:82,0,286	./.:.:.:.:.	0/1:2,1:3:23:23,0,58	1/1:0,4:4:12:130,12,0	0/1:9,9:18:99:193,0,230	1/1:0,8:8:24:246,24,0	0/1:21,7:28:99:116,0,545	1/1:0,17:17:48:493,48,0	0/1:18,11:29:99:208,0,502	1/1:0,8:8:15:174,15,0	1/1:0,2:2:6:63,6,0	1/1:0,1:1:3:32,3,0	0/1:3,1:4:20:20,0,84	0/1:2,1:3:23:23,0,54	0/0:2,0:2:6:0,6,61	0/1:6,5:11:99:127,0,157	./.:.:.:.:.	1/1:0,1:1:3:30,3,0	0/0:2,0:2:3:0,3,32	0/1:4,3:7:71:76,0,71	0/0:5,0:5:12:0,12,137	1/1:0,3:3:9:94,9,0	1/1:0,5:5:15:162,15,0	0/0:2,0:2:6:0,6,63	./.:.:.:.:.	0/0:11,0:11:33:0,33,350	1/1:0,2:2:6:67,6,0	./.:.:.:.:.	./.:.:.:.:.	0/0:5,0:5:15:0,15,157	1/1:0,6:6:18:187,18,0	1/1:0,2:2:6:62,6,0	1/1:0,1:1:3:30,3,0	1/1:0,2:2:6:61,6,0	1/1:0,4:4:12:123,12,0	./.:.:.:.:.	1/1:0,2:2:6:63,6,0	1/1:0,3:3:9:97,9,0	./.:.:.:.:.	1/1:0,1:1:3:32,3,0	./.:.:.:.:.	./.:.:.:.:.	./.:.:.:.:.	1/1:0,4:4:12:119,12,0	./.:.:.:.:.	1/1:0,4:4:12:122,12,0	1/1:0,1:1:3:32,3,0	1/1:0,4:4:12:122,12,0	0/1:5,4:9:71:71,0,132	./.:.:.:.:.	0/0:1,0:1:3:0,3,32	./.:.:.:.:.	1/1:0,1:1:3:32,3,0	./.:.:.:.:.	0/1:5,3:8:59:59,0,131	0/1:2,2:4:51:53,0,51	./.:.:.:.:.	1/1:1,1:2:3:32,3,0	0/0:3,0:3:9:0,9,97	0/1:4,2:6:36:36,0,114	0/1:3,4:7:75:104,0,75	1/1:0,3:3:6:76,6,0	0/0:2,0:2:6:0,6,61	1/1:0,2:2:6:59,6,0	./.:.:.:.:.	0/1:5,1:6:13:13,0,136	1/1:0,1:1:3:31,3,0	./.:.:.:.:.	./.:.:.:.:.	1/1:2,7:9:21:223,21,0	0/0:4,0:4:12:0,12,124	0/1:7,4:11:77:77,0,192	0/1:1,3:4:20:80,0,20	1/1:0,4:4:12:123,12,0	0/1:7,4:11:78:78,0,198	1/1:0,4:4:12:125,12,0	0/0:2,0:2:6:0,6,63	./.:.:.:.:.	0/0:4,0:4:12:0,12,126	./.:.:.:.:.	1/1:0,4:4:9:106,9,0	1/1:0,1:1:3:32,3,0	1/1:0,2:2:6:57,6,0	0/0:3,1:4:9:0,9,97	0/1:13,2:15:22:22,0,335	1/1:0,1:1:3:32,3,0	1/1:0,2:2:6:63,6,0	1/1:0,7:7:21:218,21,0	1/1:0,3:3:9:95,9,0	1/1:0,1:1:3:32,3,0	1/1:0,4:4:12:123,12,0	0/1:2,2:4:49:49,0,50	./.:.:.:.:.	0/1:2,2:4:39:39,0,39	./.:.:.:.:.	0/1:4,3:7:20:20,0,90	1/1:0,3:3:6:71,6,0	0/0:3,0:3:6:0,6,75	1/1:0,1:1:3:28,3,0	0/0:26,0:26:78:0,78,867
chr2	8228960	.	T	A	1172.84	.	AC=18;AF=0.072;AN=250;BaseQRankSum=1.462;DP=1113;Dels=0.00;FS=1.806;HaplotypeScore=0.2324;InbreedingCoeff=0.2784;MLEAC=15;MLEAF=0.060;MQ=47.20;MQ0=13;MQRankSum=2.847;QD=16.75;ReadPosRankSum=-1.281	GT:AD:DP:GQ:PL	0/0:33,0:33:90:0,90,960	0/0:27,0:27:66:0,66,689	0/0:10,0:10:18:0,18,198	0/0:57,0:57:99:0,126,1285	0/0:6,0:6:15:0,15,148	0/0:12,0:12:21:0,21,208	0/1:6,11:17:99:233,0,137	./.:.:.:.:.	0/0:2,0:2:6:0,6,68	0/0:30,0:30:66:0,66,702	0/0:3,0:3:9:0,9,94	0/0:25,0:25:57:0,57,607	0/0:20,0:20:48:0,48,512	0/0:2,0:2:3:0,3,33	0/0:17,0:17:36:0,36,404	0/0:8,0:8:21:0,21,219	1/1:0,17:17:48:505,48,0	0/0:3,0:3:9:0,9,97	0/0:7,0:7:21:0,21,211	./.:.:.:.:.	0/0:1,0:1:3:0,3,33	0/0:9,0:9:27:0,27,276	0/0:25,0:25:54:0,54,577	0/0:27,0:27:57:0,57,600	0/0:1,0:1:3:0,3,31	0/0:20,0:20:57:0,57,543	0/0:23,0:23:54:0,54,545	0/0:3,0:3:6:0,6,66	./.:.:.:.:.	0/0:14,0:14:33:0,33,329	1/1:0,1:1:3:32,3,0	./.:.:.:.:.	0/0:10,0:10:24:0,24,237	0/0:1,0:1:3:0,3,33	0/0:16,0:16:36:0,36,362	1/1:0,3:3:6:61,6,0	0/0:32,0:32:75:0,75,775	0/0:6,0:6:15:0,15,157	0/0:12,0:12:27:0,27,274	1/1:0,3:3:9:99,9,0	./.:.:.:.:.	0/1:6,8:14:27:218,0,27	0/0:21,0:21:36:0,36,368	0/0:39,0:39:99:0,99,1042	0/0:26,0:26:66:0,66,674	0/0:23,0:23:51:0,51,558	0/0:11,0:11:21:0,21,213	0/0:3,0:3:9:0,9,93	0/0:5,0:5:12:0,12,136	0/0:8,0:8:18:0,18,200	0/0:5,0:5:9:0,9,82	0/0:2,0:2:6:0,6,59	0/0:6,0:6:18:0,18,182	0/0:4,0:4:12:0,12,123	0/0:3,0:3:9:0,9,87	./.:.:.:.:.	0/0:10,0:10:21:0,21,229	0/0:6,0:6:15:0,15,153	0/0:8,0:8:18:0,18,192	0/0:18,0:18:45:0,45,461	0/0:2,0:2:6:0,6,59	0/0:2,0:2:6:0,6,63	1/1:0,3:3:9:92,9,0	0/0:1,0:1:3:0,3,26	0/0:2,0:2:6:0,6,61	0/0:2,0:2:3:0,3,30	0/0:5,0:5:12:0,12,118	0/0:6,0:6:18:0,18,176	0/0:4,0:4:6:0,6,58	0/0:1,0:1:3:0,3,31	0/0:1,0:1:3:0,3,30	0/0:4,0:4:12:0,12,120	0/0:6,0:6:9:0,9,94	0/0:4,0:4:9:0,9,92	0/0:12,0:12:27:0,27,284	0/0:6,0:6:15:0,15,164	0/0:5,0:5:12:0,12,141	0/0:4,0:4:9:0,9,88	0/0:3,0:3:6:0,6,61	0/0:21,0:21:39:0,39,423	0/0:7,0:7:18:0,18,199	0/0:4,0:5:12:0,12,128	0/0:3,0:3:6:0,6,67	0/0:9,0:9:21:0,21,233	0/0:9,0:9:24:0,24,242	0/0:4,0:4:12:0,12,131	0/0:1,0:1:3:0,3,32	0/0:2,0:2:6:0,6,64	0/0:4,0:4:12:0,12,125	./.:.:.:.:.	./.:.:.:.:.	0/0:9,0:9:21:0,21,226	0/1:2,1:3:21:21,0,46	./.:.:.:.:.	0/0:5,0:5:12:0,12,121	./.:.:.:.:.	0/0:4,0:5:12:0,12,132	./.:.:.:.:.	0/0:3,0:3:3:0,3,45	0/0:2,0:2:3:0,3,31	0/0:2,0:2:6:0,6,66	0/0:1,0:1:3:0,3,31	0/0:2,0:2:6:0,6,60	0/0:6,0:6:15:0,15,147	0/0:4,0:4:12:0,12,120	0/0:13,0:13:36:0,36,367	0/0:5,0:5:9:0,9,101	0/0:7,0:7:15:0,15,151	0/1:1,1:2:22:25,0,22	0/0:3,0:3:9:0,9,90	0/0:11,0:11:27:0,27,292	0/1:1,1:2:24:26,0,24	0/0:12,0:12:30:0,30,298	0/1:2,2:4:50:51,0,50	0/0:5,0:5:9:0,9,95	1/1:0,1:1:3:30,3,0	./.:.:.:.:.	0/0:6,0:6:15:0,15,151	0/0:5,0:5:9:0,9,107	0/0:7,0:7:15:0,15,156	0/0:4,0:4:6:0,6,75	0/0:13,0:13:36:0,36,371	0/0:17,0:17:39:0,39,413	0/0:8,0:8:18:0,18,199	0/0:6,0:6:9:0,9,87	0/0:2,0:2:6:0,6,60	0/0:8,0:8:24:0,24,232	0/0:8,0:8:18:0,18,189	0/0:6,0:6:12:0,12,123	0/0:6,0:6:9:0,9,134	0/0:4,0:4:9:0,9,104	0/0:2,0:2:3:0,3,45	0/0:5,0:5:6:0,6,89	0/0:6,0:6:9:0,9,107	0/0:3,0:4:6:0,6,75	0/0:3,0:3:9:0,9,92	0/0:27,0:27:75:0,75,844
chr2	8229796	.	A	T	879.19	.	AC=28;AF=0.189;AN=148;BaseQRankSum=-3.557;DP=1032;Dels=0.00;FS=9.095;HaplotypeScore=0.1020;InbreedingCoeff=0.3533;MLEAC=27;MLEAF=0.182;MQ=16.04;MQ0=98;MQRankSum=3.066;QD=4.91;ReadPosRankSum=0.957	GT:AD:DP:GQ:PL	0/0:48,0:48:39:0,39,418	0/0:15,0:15:12:0,12,123	0/0:27,0:27:18:0,18,187	1/1:46,9:55:27:266,27,0	0/0:2,3:5:6:0,6,65	./.:.:.:.:.	0/0:28,0:28:15:0,15,149	./.:.:.:.:.	./.:.:.:.:.	1/1:9,5:14:15:150,15,0	./.:.:.:.:.	0/0:13,0:13:6:0,6,61	0/0:15,0:15:9:0,9,95	./.:.:.:.:.	0/0:10,0:10:12:0,12,122	0/0:19,0:19:15:0,15,156	0/0:19,0:19:18:0,18,184	./.:.:.:.:.	./.:.:.:.:.	./.:.:.:.:.	./.:.:.:.:.	./.:.:.:.:.	0/0:15,0:15:3:0,3,32	0/0:36,0:36:3:0,3,32	./.:.:.:.:.	0/0:16,0:16:3:0,3,34	1/1:0,5:5:6:63,6,0	./.:.:.:.:.	./.:.:.:.:.	1/1:0,15:15:6:58,6,0	./.:.:.:.:.	0/0:3,0:3:3:0,3,29	1/1:0,14:14:3:32,3,0	0/0:3,0:3:3:0,3,32	0/0:22,0:22:12:0,12,123	./.:.:.:.:.	0/0:23,0:23:6:0,6,64	1/1:0,7:7:12:118,12,0	0/0:8,0:8:9:0,9,92	./.:.:.:.:.	./.:.:.:.:.	0/0:21,0:21:12:0,12,117	0/0:7,0:7:6:0,6,63	0/1:27,4:31:47:89,0,47	0/0:10,0:10:6:0,6,54	0/0:27,0:27:3:0,3,31	0/0:9,0:9:3:0,3,31	0/0:1,4:5:3:0,3,32	0/0:3,0:3:3:0,3,32	1/1:0,5:5:3:30,3,0	./.:.:.:.:.	1/1:0,1:1:3:29,3,0	./.:.:.:.:.	./.:.:.:.:.	0/0:5,0:5:9:0,9,92	1/1:0,8:8:3:29,3,0	./.:.:.:.:.	0/0:5,0:5:6:0,6,63	0/0:3,3:6:9:0,9,97	./.:.:.:.:.	./.:.:.:.:.	./.:.:.:.:.	0/0:3,0:3:3:0,3,31	./.:.:.:.:.	./.:.:.:.:.	0/0:3,0:3:9:0,9,97	0/0:1,1:2:3:0,3,32	0/0:6,0:6:3:0,3,32	0/0:4,0:4:9:0,9,96	./.:.:.:.:.	0/0:2,0:2:3:0,3,32	0/0:6,0:6:9:0,9,91	0/0:4,0:4:6:0,6,62	0/0:10,0:10:3:0,3,32	0/0:11,0:11:12:0,12,122	./.:.:.:.:.	./.:.:.:.:.	./.:.:.:.:.	./.:.:.:.:.	./.:.:.:.:.	./.:.:.:.:.	./.:.:.:.:.	./.:.:.:.:.	0/0:2,0:2:3:0,3,31	0/0:5,0:5:6:0,6,66	./.:.:.:.:.	./.:.:.:.:.	./.:.:.:.:.	0/0:3,0:3:3:0,3,31	./.:.:.:.:.	./.:.:.:.:.	1/1:2,2:4:6:61,6,0	./.:.:.:.:.	0/0:3,0:3:3:0,3,33	./.:.:.:.:.	./.:.:.:.:.	./.:.:.:.:.	./.:.:.:.:.	0/0:7,0:7:6:0,6,61	1/1:0,2:2:3:30,3,0	./.:.:.:.:.	./.:.:.:.:.	1/1:4,1:5:3:32,3,0	./.:.:.:.:.	0/0:2,0:2:3:0,3,33	0/0:8,0:8:3:0,3,32	0/0:4,0:4:3:0,3,29	0/0:5,0:5:3:0,3,30	./.:.:.:.:.	./.:.:.:.:.	0/0:7,0:7:3:0,3,31	./.:.:.:.:.	0/0:9,0:9:3:0,3,32	0/0:5,0:5:3:0,3,32	0/0:5,0:5:6:0,6,63	./.:.:.:.:.	0/0:1,2:3:3:0,3,28	0/0:4,0:4:3:0,3,32	0/0:1,0:1:3:0,3,32	./.:.:.:.:.	0/0:9,0:9:3:0,3,33	0/1:7,2:9:47:47,0,53	./.:.:.:.:.	./.:.:.:.:.	./.:.:.:.:.	0/0:6,0:6:6:0,6,58	0/0:3,0:3:3:0,3,28	./.:.:.:.:.	1/1:2,2:4:6:59,6,0	./.:.:.:.:.	0/0:1,0:1:3:0,3,31	./.:.:.:.:.	./.:.:.:.:.	./.:.:.:.:.	./.:.:.:.:.	./.:.:.:.:.	0/0:29,0:29:6:0,6,70
chr2	8231344	.	A	C	1741.67	.	AC=25;AF=0.102;AN=246;BaseQRankSum=-1.308;DP=739;Dels=0.00;FS=2.357;HaplotypeScore=0.0651;InbreedingCoeff=0.3853;MLEAC=23;MLEAF=0.093;MQ=53.85;MQ0=0;MQRankSum=0.985;QD=24.19;ReadPosRankSum=-0.108	GT:AD:DP:GQ:PL	0/0:38,0:38:99:0,111,1219	0/0:18,0:18:42:0,42,464	0/0:17,0:17:45:0,45,488	0/0:40,0:40:99:0,120,1224	0/0:10,0:10:24:0,24,247	0/0:10,0:10:27:0,27,273	1/1:0,6:6:18:185,18,0	0/0:2,0:2:6:0,6,65	./.:.:.:.:.	0/0:8,0:8:21:0,21,238	0/0:1,0:1:3:0,3,32	0/0:8,0:8:21:0,21,225	0/0:20,0:20:45:0,45,515	0/0:2,0:2:6:0,6,64	0/0:16,0:16:45:0,45,469	0/0:11,0:11:30:0,30,311	1/1:0,20:20:60:590,60,0	./.:.:.:.:.	0/0:3,0:3:9:0,9,88	0/0:8,0:8:21:0,21,219	./.:.:.:.:.	0/0:8,0:8:21:0,21,215	0/0:16,0:16:45:0,45,480	0/0:13,0:13:33:0,33,357	0/0:2,0:2:6:0,6,65	0/0:16,0:16:48:0,48,476	0/0:11,0:11:33:0,33,340	./.:.:.:.:.	1/1:0,1:1:3:33,3,0	0/0:16,0:16:48:0,48,489	0/0:1,0:1:3:0,3,32	1/1:0,8:8:24:252,24,0	0/0:11,0:11:30:0,30,330	0/0:4,0:4:9:0,9,95	0/0:10,0:10:30:0,30,307	1/1:0,1:1:3:35,3,0	0/0:18,0:18:45:0,45,465	0/0:8,0:8:24:0,24,247	0/0:11,0:11:33:0,33,335	1/1:0,1:1:3:31,3,0	0/1:3,1:4:20:20,0,86	1/1:0,15:15:45:453,45,0	0/0:7,0:7:21:0,21,217	0/0:15,0:15:45:0,45,467	0/0:16,0:16:45:0,45,450	0/0:17,0:17:48:0,48,502	0/0:7,0:7:21:0,21,221	./.:.:.:.:.	0/0:1,0:1:3:0,3,30	0/0:3,0:3:6:0,6,59	0/0:1,0:1:3:0,3,33	0/0:4,0:4:12:0,12,122	0/0:2,0:2:6:0,6,61	0/0:2,0:2:6:0,6,65	0/0:8,0:8:15:0,15,159	0/0:2,0:2:6:0,6,63	0/0:7,0:7:18:0,18,174	0/0:2,0:2:6:0,6,47	0/0:4,0:4:12:0,12,129	0/0:3,0:3:9:0,9,94	0/0:2,0:2:6:0,6,63	0/0:1,0:1:3:0,3,30	1/1:0,7:7:21:215,21,0	./.:.:.:.:.	./.:.:.:.:.	0/0:4,0:4:12:0,12,124	0/0:3,0:3:9:0,9,95	0/0:1,0:1:3:0,3,22	0/0:2,0:2:6:0,6,59	0/0:1,0:1:3:0,3,32	0/0:3,0:3:6:0,6,64	0/0:2,0:2:6:0,6,55	0/0:1,0:1:3:0,3,32	0/0:2,0:2:6:0,6,61	0/0:2,0:2:6:0,6,62	0/0:2,0:2:6:0,6,63	./.:.:.:.:.	0/0:2,0:2:3:0,3,32	0/0:2,0:2:6:0,6,59	./.:.:.:.:.	0/0:1,0:1:3:0,3,31	./.:.:.:.:.	0/0:1,0:1:3:0,3,33	0/0:2,0:2:6:0,6,61	0/0:4,0:4:12:0,12,122	0/0:3,0:3:9:0,9,95	0/0:2,0:2:6:0,6,61	0/0:8,0:8:21:0,21,211	0/0:4,0:4:12:0,12,124	0/0:6,0:6:18:0,18,185	0/0:1,0:1:3:0,3,32	0/0:1,0:1:3:0,3,32	1/1:0,1:1:3:32,3,0	0/0:2,0:2:3:0,3,45	0/0:6,0:6:18:0,18,179	0/0:3,0:3:9:0,9,86	0/0:3,0:3:9:0,9,97	0/0:3,0:3:9:0,9,93	0/0:1,0:1:3:0,3,32	./.:.:.:.:.	./.:.:.:.:.	0/0:1,0:1:3:0,3,32	0/0:1,0:1:3:0,3,32	0/0:1,0:1:3:0,3,31	0/0:3,0:3:6:0,6,63	0/0:2,0:2:6:0,6,63	0/0:1,0:1:3:0,3,32	0/0:3,0:3:9:0,9,95	0/1:1,1:2:23:26,0,23	0/0:4,0:4:9:0,9,108	0/0:5,0:5:15:0,15,151	0/1:1,1:2:23:25,0,23	0/0:8,0:8:21:0,21,215	1/1:0,2:2:6:60,6,0	0/0:3,0:3:9:0,9,95	1/1:0,2:2:6:61,6,0	./.:.:.:.:.	0/0:3,0:3:6:0,6,63	0/0:2,0:2:6:0,6,60	0/0:4,0:4:12:0,12,115	0/0:10,0:10:30:0,30,300	0/0:9,0:9:27:0,27,288	0/0:6,0:6:18:0,18,191	0/0:4,0:4:12:0,12,123	0/0:3,0:3:9:0,9,92	0/0:1,0:1:3:0,3,32	0/0:3,0:3:9:0,9,95	0/0:2,0:2:6:0,6,56	0/0:4,0:4:12:0,12,124	0/0:2,0:2:3:0,3,45	0/0:2,0:2:3:0,3,45	./.:.:.:.:.	0/0:5,0:5:9:0,9,120	0/0:2,0:2:3:0,3,45	0/0:1,0:1:3:0,3,32	0/0:2,0:2:3:0,3,45	0/0:29,0:29:87:0,87,970
chr2	8231542	.	A	T	963.97	.	AC=25;AF=0.102;AN=244;BaseQRankSum=-2.098;DP=1029;Dels=0.00;FS=3.102;HaplotypeScore=0.2481;InbreedingCoeff=0.4597;MLEAC=19;MLEAF=0.078;MQ=44.12;MQ0=10;MQRankSum=-4.747;QD=14.61;ReadPosRankSum=-1.237	GT:AD:DP:GQ:PL	0/0:52,0:52:99:0,120,1279	0/0:31,0:31:66:0,66,681	0/0:19,0:19:51:0,51,520	0/0:52,0:52:99:0,126,1325	0/0:9,0:9:27:0,27,269	1/1:2,5:7:15:146,15,0	0/0:8,0:8:18:0,18,191	./.:.:.:.:.	./.:.:.:.:.	0/0:14,0:14:39:0,39,405	0/0:2,0:2:3:0,3,32	0/0:21,0:21:54:0,54,556	0/0:27,0:27:63:0,63,661	0/0:2,0:2:3:0,3,34	0/0:14,0:14:36:0,36,392	0/0:17,0:17:39:0,39,427	0/0:11,0:11:33:0,33,333	0/0:1,0:1:3:0,3,32	./.:.:.:.:.	1/1:1,1:2:3:32,3,0	./.:.:.:.:.	0/0:7,0:7:18:0,18,183	0/0:15,0:15:33:0,33,338	0/0:33,0:33:72:0,72,740	./.:.:.:.:.	0/0:25,0:25:60:0,60,612	0/0:19,0:19:39:0,39,432	0/0:2,0:2:6:0,6,60	0/0:2,0:2:6:0,6,63	0/0:15,0:15:33:0,33,365	0/0:2,0:2:3:0,3,32	0/0:5,0:5:15:0,15,173	0/0:3,0:3:9:0,9,79	0/0:3,0:3:9:0,9,95	0/0:13,0:13:36:0,36,369	0/0:2,0:2:6:0,6,63	0/1:5,8:13:18:221,0,18	0/0:10,0:10:24:0,24,239	0/0:10,0:10:27:0,27,271	0/0:2,0:2:3:0,3,32	0/0:4,0:4:12:0,12,105	0/0:14,0:14:42:0,42,427	0/0:23,0:23:63:0,63,628	0/0:32,0:32:66:0,66,728	0/0:25,0:25:63:0,63,642	0/0:9,0:9:21:0,21,229	0/0:13,0:13:30:0,30,330	./.:.:.:.:.	0/0:3,0:3:6:0,6,62	0/0:7,0:7:15:0,15,171	./.:.:.:.:.	0/0:7,0:7:21:0,21,219	0/0:5,0:5:12:0,12,122	0/0:1,0:1:3:0,3,32	0/0:2,0:2:3:0,3,31	0/0:3,0:3:9:0,9,93	0/0:9,0:9:24:0,24,244	0/0:12,0:12:36:0,36,374	0/0:11,0:11:33:0,33,336	0/0:3,0:3:3:0,3,32	0/0:7,1:8:21:0,21,208	0/0:3,0:3:9:0,9,95	0/0:5,0:5:15:0,15,151	./.:.:.:.:.	0/0:5,0:5:3:0,3,31	0/0:3,0:3:9:0,9,95	0/0:3,0:3:9:0,9,93	0/0:11,0:11:21:0,21,216	0/0:2,0:2:3:0,3,31	0/0:2,0:2:6:0,6,61	0/0:3,0:3:9:0,9,90	0/0:6,0:6:15:0,15,154	1/1:1,5:6:15:149,15,0	0/1:1,2:3:24:50,0,24	0/0:1,0:1:3:0,3,32	0/0:6,0:6:15:0,15,156	0/0:7,0:7:21:0,21,224	./.:.:.:.:.	0/0:8,0:8:24:0,24,245	1/1:0,3:3:6:57,6,0	1/1:1,1:2:3:31,3,0	./.:.:.:.:.	0/0:2,0:2:3:0,3,31	0/0:6,0:6:18:0,18,188	1/1:1,3:4:9:96,9,0	0/0:4,0:4:9:0,9,95	0/0:5,0:5:15:0,15,155	0/0:3,0:3:6:0,6,60	0/0:1,0:1:3:0,3,33	0/0:4,0:4:12:0,12,124	./.:.:.:.:.	0/0:3,0:3:6:0,6,63	0/0:5,0:5:12:0,12,126	0/0:2,0:2:6:0,6,63	./.:.:.:.:.	0/0:2,0:2:6:0,6,62	0/0:2,0:2:3:0,3,32	0/0:4,0:4:9:0,9,92	0/0:2,0:2:6:0,6,57	0/0:8,0:8:18:0,18,183	./.:.:.:.:.	0/0:3,0:3:9:0,9,92	0/0:3,0:3:6:0,6,63	0/0:2,0:2:3:0,3,30	./.:.:.:.:.	1/1:2,3:5:9:94,9,0	0/0:4,0:4:6:0,6,59	0/0:7,0:7:12:0,12,122	0/0:3,0:3:9:0,9,93	0/0:2,0:2:6:0,6,61	0/0:11,0:11:27:0,27,297	0/0:3,0:3:9:0,9,93	0/0:17,0:17:30:0,30,304	0/0:6,0:6:18:0,18,184	0/0:6,0:6:15:0,15,171	0/0:2,0:2:6:0,6,63	0/0:6,0:6:18:0,18,184	0/0:4,0:4:6:0,6,62	1/1:1,3:4:9:91,9,0	1/1:1,1:2:3:32,3,0	0/0:7,0:7:18:0,18,186	0/0:9,0:9:21:0,21,218	1/1:2,2:4:6:62,6,0	0/1:3,3:6:47:79,0,47	0/0:4,0:4:12:0,12,124	0/0:11,0:11:12:0,12,123	0/0:7,0:7:18:0,18,188	1/1:2,3:5:9:91,9,0	0/0:6,0:6:18:0,18,187	0/0:4,0:4:6:0,6,89	./.:.:.:.:.	0/0:2,0:2:6:0,6,61	0/0:6,0:6:9:0,9,121	0/0:12,1:13:30:0,30,335	0/0:4,0:4:6:0,6,75	0/0:6,0:6:15:0,15,169	0/0:33,1:34:99:0,99,1109
chr2	8238305	.	G	A	2733.39	.	AC=27;AF=0.101;AN=268;BaseQRankSum=-2.196;DP=1024;Dels=0.00;FS=25.898;HaplotypeScore=0.1188;InbreedingCoeff=0.6056;MLEAC=24;MLEAF=0.090;MQ=59.73;MQ0=0;MQRankSum=-0.211;QD=26.54;ReadPosRankSum=-1.376	GT:AD:DP:GQ:PL	0/0:60,0:60:99:0,180,1931	0/0:19,0:19:57:0,57,604	0/0:21,0:21:57:0,57,618	0/0:44,0:44:99:0,132,1388	0/0:10,0:10:24:0,24,281	0/0:19,0:19:51:0,51,568	1/1:0,13:13:36:384,36,0	0/0:3,0:3:9:0,9,97	0/0:8,0:8:24:0,24,262	0/0:17,0:17:51:0,51,541	0/0:1,0:1:3:0,3,33	0/0:16,0:16:48:0,48,508	0/0:19,0:19:54:0,54,579	0/0:3,0:3:9:0,9,103	0/0:18,0:18:48:0,48,519	0/0:21,0:21:63:0,63,652	1/1:0,23:23:69:711,69,0	0/0:2,0:2:6:0,6,68	0/0:12,0:12:33:0,33,362	0/0:4,0:4:9:0,9,106	0/0:3,0:3:9:0,9,97	0/0:12,0:12:33:0,33,361	0/0:17,0:17:45:0,45,501	0/0:33,0:33:99:0,99,1077	./.:.:.:.:.	0/0:16,0:16:48:0,48,512	0/0:17,0:17:45:0,45,494	0/0:2,0:2:6:0,6,61	1/1:0,6:6:18:175,18,0	0/0:11,0:11:33:0,33,336	1/1:0,4:4:12:132,12,0	1/1:0,6:6:18:195,18,0	0/0:11,0:11:33:0,33,351	0/0:2,0:2:6:0,6,68	0/0:17,0:17:45:0,45,495	1/1:0,1:1:3:33,3,0	0/0:18,0:18:51:0,51,563	0/0:7,0:7:21:0,21,226	0/0:18,0:18:51:0,51,549	1/1:0,3:3:9:96,9,0	0/0:8,0:8:24:0,24,262	1/1:0,12:12:33:360,33,0	0/0:10,0:10:27:0,27,296	0/0:24,0:24:72:0,72,761	0/0:16,0:16:42:0,42,479	0/0:7,0:7:18:0,18,209	0/0:10,0:10:30:0,30,319	0/0:2,0:2:6:0,6,60	0/0:5,0:5:15:0,15,156	0/0:8,0:8:24:0,24,254	0/0:3,0:3:9:0,9,88	0/0:6,0:6:15:0,15,171	0/0:7,0:7:21:0,21,216	0/0:4,0:4:12:0,12,126	0/0:2,0:2:6:0,6,63	0/0:1,0:1:3:0,3,33	0/0:1,0:1:3:0,3,32	0/0:4,0:4:12:0,12,129	0/0:1,0:1:3:0,3,32	0/0:5,0:5:15:0,15,159	0/0:8,0:8:24:0,24,241	0/0:8,0:8:24:0,24,252	1/1:0,15:15:45:468,45,0	0/0:5,0:5:15:0,15,160	0/0:6,0:6:18:0,18,182	0/0:7,0:7:21:0,21,217	0/0:2,0:2:6:0,6,63	0/0:10,0:10:30:0,30,319	0/0:5,0:5:15:0,15,158	0/0:2,0:2:6:0,6,68	0/0:3,0:3:6:0,6,76	0/0:1,0:1:3:0,3,31	0/0:3,0:3:9:0,9,96	0/0:2,0:2:6:0,6,61	0/0:5,0:5:12:0,12,144	0/0:4,0:4:12:0,12,126	0/0:3,0:3:9:0,9,97	0/0:3,0:3:9:0,9,92	0/0:2,0:2:6:0,6,62	0/0:4,0:4:9:0,9,106	0/0:3,0:3:9:0,9,95	0/0:2,0:2:6:0,6,61	0/0:5,0:5:15:0,15,161	0/0:2,0:2:6:0,6,66	0/0:4,0:4:12:0,12,126	0/0:1,0:1:3:0,3,32	0/0:4,0:4:12:0,12,129	0/0:3,0:3:9:0,9,99	0/0:6,0:6:18:0,18,198	0/0:2,0:2:6:0,6,68	0/0:1,0:1:3:0,3,32	0/0:1,0:1:3:0,3,32	1/1:0,5:5:15:157,15,0	0/0:1,0:1:3:0,3,31	0/0:2,0:2:6:0,6,63	0/0:3,0:3:9:0,9,94	0/0:7,0:7:21:0,21,225	0/0:2,0:2:6:0,6,65	0/0:2,0:2:6:0,6,61	0/0:3,0:3:9:0,9,89	0/0:6,0:6:18:0,18,190	0/0:4,0:4:12:0,12,129	0/0:2,0:2:6:0,6,64	0/0:3,0:3:9:0,9,98	0/0:3,0:3:9:0,9,89	0/0:1,0:1:3:0,3,32	0/0:5,0:5:15:0,15,170	0/0:10,0:10:30:0,30,307	1/1:0,3:3:9:93,9,0	0/0:3,0:3:9:0,9,96	0/0:13,0:13:39:0,39,402	1/1:0,3:3:9:95,9,0	0/0:8,0:8:24:0,24,245	0/1:3,2:5:49:49,0,82	0/0:7,0:7:21:0,21,225	1/1:0,4:4:12:124,12,0	0/0:4,0:4:12:0,12,126	0/0:7,0:7:21:0,21,223	0/0:4,0:4:12:0,12,128	0/0:7,0:7:18:0,18,206	0/0:5,0:5:15:0,15,163	0/0:5,0:5:15:0,15,159	0/0:7,0:7:21:0,21,223	0/0:8,0:8:24:0,24,252	0/0:7,0:7:21:0,21,212	0/0:7,0:7:15:0,15,185	0/0:7,0:7:21:0,21,221	0/0:7,0:7:21:0,21,225	0/0:2,0:2:6:0,6,61	./.:.:.:.:.	0/0:2,0:2:3:0,3,45	0/0:4,0:4:6:0,6,89	0/0:6,0:6:12:0,12,154	./.:.:.:.:.	0/0:5,0:5:9:0,9,120	0/0:4,0:4:6:0,6,89	0/0:16,0:16:48:0,48,542
chr2	8238588	.	A	C	2318.82	.	AC=27;AF=0.107;AN=252;BaseQRankSum=6.618;DP=988;Dels=0.00;FS=5.319;HaplotypeScore=0.0552;InbreedingCoeff=0.5696;MLEAC=24;MLEAF=0.095;MQ=59.89;MQ0=0;MQRankSum=-0.653;QD=26.65;ReadPosRankSum=-1.402	GT:AD:DP:GQ:PL	0/0:41,0:41:99:0,123,1266	0/0:13,0:13:39:0,39,396	0/0:28,0:28:78:0,78,826	0/0:45,0:45:99:0,135,1347	0/0:22,0:22:63:0,63,642	0/0:15,0:15:45:0,45,459	0/0:14,0:14:39:0,39,401	0/0:2,0:2:6:0,6,63	0/0:2,0:2:6:0,6,63	1/1:0,21:21:57:635,57,0	./.:.:.:.:.	0/0:19,0:19:54:0,54,565	0/0:14,0:14:36:0,36,385	1/1:0,3:3:9:97,9,0	0/0:24,0:24:69:0,69,714	0/0:25,0:25:75:0,75,728	0/0:28,0:28:75:0,75,796	0/1:1,1:2:24:26,0,24	1/1:0,7:7:21:226,21,0	0/0:7,0:7:15:0,15,176	0/0:2,0:2:6:0,6,63	0/0:15,0:15:33:0,33,389	0/0:14,0:14:39:0,39,406	0/0:19,0:19:48:0,48,514	1/1:0,1:1:3:33,3,0	0/0:20,0:20:60:0,60,603	0/0:16,0:16:42:0,42,446	0/0:3,0:3:9:0,9,96	0/0:3,0:3:9:0,9,94	0/0:19,0:19:48:0,48,528	0/0:2,0:2:6:0,6,63	0/0:5,0:5:15:0,15,156	1/1:0,21:21:54:609,54,0	0/0:3,0:3:9:0,9,91	0/0:27,0:27:72:0,72,779	0/0:7,0:7:21:0,21,211	0/0:32,0:32:96:0,96,971	0/0:8,0:8:21:0,21,226	0/0:9,0:9:24:0,24,258	0/0:2,0:2:6:0,6,61	0/0:7,0:7:21:0,21,227	0/0:8,0:8:24:0,24,240	0/0:14,0:14:36:0,36,387	0/0:21,0:21:60:0,60,631	0/0:19,0:19:51:0,51,553	0/0:23,0:23:66:0,66,683	0/0:13,0:13:33:0,33,366	0/0:3,0:3:9:0,9,97	0/0:1,0:1:3:0,3,31	0/0:3,0:3:9:0,9,89	0/0:1,0:1:3:0,3,32	0/0:2,0:2:6:0,6,61	1/1:0,2:2:6:65,6,0	./.:.:.:.:.	0/0:6,0:6:15:0,15,169	0/0:1,0:1:3:0,3,31	0/0:9,0:9:27:0,27,270	0/0:8,0:8:24:0,24,239	0/0:2,0:2:6:0,6,62	0/0:6,0:6:18:0,18,184	0/0:4,0:4:12:0,12,120	0/0:1,0:1:3:0,3,31	0/0:12,0:12:33:0,33,349	1/1:0,1:1:3:32,3,0	1/1:0,7:7:21:221,21,0	0/0:2,0:2:6:0,6,59	0/0:3,0:3:9:0,9,92	0/0:6,0:6:15:0,15,167	./.:.:.:.:.	0/0:1,0:1:3:0,3,32	0/0:4,0:4:12:0,12,118	0/0:2,0:2:6:0,6,59	0/0:3,0:3:9:0,9,91	0/0:6,0:6:18:0,18,179	0/0:3,0:3:9:0,9,88	0/0:1,0:1:3:0,3,31	0/0:4,0:4:9:0,9,106	0/0:2,0:2:6:0,6,61	0/0:5,0:5:15:0,15,155	0/0:6,0:6:15:0,15,166	0/0:3,0:3:9:0,9,89	./.:.:.:.:.	./.:.:.:.:.	0/0:2,0:2:6:0,6,60	0/0:4,0:4:12:0,12,124	1/1:0,7:7:21:227,21,0	0/0:2,0:2:6:0,6,60	0/0:4,0:4:12:0,12,128	0/0:9,0:9:27:0,27,275	0/0:3,0:3:9:0,9,97	0/0:1,0:1:3:0,3,32	1/1:0,5:5:15:158,15,0	./.:.:.:.:.	0/0:1,0:1:3:0,3,31	0/0:2,0:2:6:0,6,61	0/0:3,0:3:9:0,9,92	0/0:5,0:5:15:0,15,151	1/1:0,2:2:6:63,6,0	0/0:2,0:2:6:0,6,61	0/0:6,0:6:18:0,18,178	1/1:0,5:5:15:150,15,0	0/0:2,0:2:6:0,6,65	0/0:5,0:5:15:0,15,148	./.:.:.:.:.	0/0:3,0:3:9:0,9,92	0/0:4,0:4:12:0,12,122	0/0:9,0:9:27:0,27,286	0/0:2,0:2:6:0,6,61	0/0:3,0:3:9:0,9,89	1/1:0,3:3:9:93,9,0	0/0:8,0:8:24:0,24,245	0/0:3,0:3:9:0,9,89	0/0:7,0:7:21:0,21,211	0/0:12,0:12:33:0,33,348	0/0:4,0:4:12:0,12,119	0/0:3,0:3:9:0,9,93	0/0:1,0:1:3:0,3,31	0/0:1,0:1:3:0,3,31	0/0:2,0:2:6:0,6,58	0/0:5,0:5:15:0,15,151	0/0:7,0:7:21:0,21,216	0/0:11,0:11:27:0,27,300	0/0:4,0:4:9:0,9,108	0/0:4,0:4:12:0,12,121	./.:.:.:.:.	0/0:5,0:5:15:0,15,151	0/0:4,0:4:12:0,12,120	0/0:2,0:2:6:0,6,59	0/0:1,0:1:3:0,3,32	0/0:1,0:1:3:0,3,32	./.:.:.:.:.	./.:.:.:.:.	./.:.:.:.:.	0/0:2,0:2:3:0,3,45	0/0:3,0:3:6:0,6,75	0/0:4,0:4:6:0,6,89	0/0:14,0:14:42:0,42,471
chr2	8239850	.	A	G	11713.5	.	AC=138;AF=0.535;AN=258;BaseQRankSum=-4.529;DP=870;Dels=0.00;FS=11.735;HaplotypeScore=0.0952;InbreedingCoeff=0.7193;MLEAC=139;MLEAF=0.539;MQ=59.88;MQ0=0;MQRankSum=1.866;QD=26.74;ReadPosRankSum=-0.388	GT:AD:DP:GQ:PL	0/0:53,0:53:99:0,159,1694	0/0:12,0:12:36:0,36,353	1/1:0,19:19:51:540,51,0	1/1:0,32:32:96:959,96,0	0/0:20,0:20:57:0,57,605	1/1:0,10:10:30:308,30,0	1/1:0,5:5:15:148,15,0	0/0:1,0:1:3:0,3,35	./.:.:.:.:.	1/1:0,18:18:54:541,54,0	1/1:0,4:4:12:124,12,0	0/0:11,0:11:33:0,33,346	0/0:6,0:6:18:0,18,186	./.:.:.:.:.	0/0:11,0:11:33:0,33,337	0/0:15,0:15:45:0,45,453	1/1:0,12:12:36:362,36,0	0/1:1,2:3:23:51,0,23	1/1:0,8:8:18:195,18,0	1/1:0,4:4:12:121,12,0	0/0:2,0:2:6:0,6,65	0/0:17,0:17:48:0,48,510	0/0:9,0:9:27:0,27,284	0/1:2,8:10:33:210,0,33	1/1:0,1:1:3:33,3,0	0/0:17,0:17:45:0,45,498	1/1:0,15:15:42:438,42,0	1/1:0,2:2:3:33,3,0	./.:.:.:.:.	1/1:0,19:19:54:566,54,0	1/1:0,3:3:9:97,9,0	1/1:0,2:2:6:60,6,0	1/1:0,9:9:27:271,27,0	0/0:5,0:5:15:0,15,161	0/0:13,0:13:36:0,36,390	1/1:0,6:6:18:189,18,0	1/1:0,23:23:63:650,63,0	1/1:0,4:4:12:118,12,0	0/0:11,0:11:30:0,30,318	1/1:0,2:2:6:54,6,0	1/1:0,5:5:15:161,15,0	1/1:0,11:11:33:343,33,0	0/0:15,0:15:45:0,45,462	0/0:12,0:12:33:0,33,358	0/0:12,0:12:36:0,36,367	0/0:20,0:20:51:0,51,573	1/1:0,13:13:39:388,39,0	0/0:1,0:1:3:0,3,32	0/0:1,0:1:3:0,3,31	1/1:0,2:2:6:61,6,0	1/1:0,3:3:9:89,9,0	1/1:0,5:5:15:146,15,0	1/1:0,3:3:9:90,9,0	1/1:0,5:5:15:152,15,0	0/0:2,0:2:6:0,6,63	0/1:1,4:5:16:111,0,16	0/0:4,0:4:12:0,12,130	0/0:3,0:3:9:0,9,95	1/1:0,2:2:6:61,6,0	0/0:6,0:6:18:0,18,185	1/1:0,4:4:12:117,12,0	0/0:4,0:4:12:0,12,120	1/1:0,5:5:15:151,15,0	1/1:0,7:7:21:209,21,0	1/1:0,4:4:12:122,12,0	0/0:6,0:6:18:0,18,184	0/0:4,0:4:12:0,12,125	0/0:9,0:9:21:0,21,243	0/0:2,0:2:6:0,6,61	1/1:0,1:1:3:32,3,0	0/0:3,0:3:9:0,9,92	0/0:2,0:2:6:0,6,62	1/1:0,3:3:9:93,9,0	0/0:4,0:4:12:0,12,122	0/0:2,0:2:6:0,6,62	0/0:2,0:2:6:0,6,67	0/0:2,0:2:6:0,6,64	1/1:0,6:6:15:165,15,0	0/0:1,0:1:3:0,3,32	0/0:2,0:2:6:0,6,61	./.:.:.:.:.	./.:.:.:.:.	1/1:0,2:2:6:65,6,0	0/0:7,0:7:18:0,18,199	1/1:0,7:7:21:198,21,0	1/1:0,1:1:3:34,3,0	0/0:2,0:2:6:0,6,62	1/1:0,4:4:12:124,12,0	0/0:4,0:4:12:0,12,122	1/1:0,6:6:18:193,18,0	0/0:6,0:6:18:0,18,187	./.:.:.:.:.	1/1:0,5:5:15:155,15,0	1/1:0,1:1:3:30,3,0	1/1:0,1:1:3:31,3,0	1/1:0,2:2:6:53,6,0	1/1:0,5:5:15:153,15,0	1/1:0,1:1:3:28,3,0	1/1:0,2:2:6:61,6,0	./.:.:.:.:.	1/1:0,6:6:18:181,18,0	1/1:0,3:3:9:90,9,0	1/1:0,3:3:9:88,9,0	./.:.:.:.:.	0/0:5,0:5:15:0,15,158	1/1:0,7:7:21:193,21,0	0/0:3,0:3:9:0,9,95	0/0:10,0:10:30:0,30,306	1/1:0,4:4:12:119,12,0	1/1:0,4:4:12:128,12,0	1/1:0,10:10:27:287,27,0	1/1:0,4:4:12:121,12,0	0/1:2,1:3:22:22,0,56	0/1:5,2:7:38:38,0,132	0/0:3,0:3:9:0,9,97	1/1:0,3:3:9:94,9,0	1/1:0,1:1:3:31,3,0	0/0:2,0:2:6:0,6,61	1/1:0,6:6:18:183,18,0	1/1:0,2:2:6:59,6,0	0/0:6,0:6:18:0,18,187	0/0:1,0:1:3:0,3,32	1/1:0,5:5:15:150,15,0	1/1:0,4:4:12:120,12,0	0/0:4,0:4:12:0,12,125	0/0:7,0:7:21:0,21,214	0/0:2,0:2:6:0,6,65	1/1:0,4:4:12:122,12,0	0/0:1,0:1:3:0,3,31	0/1:2,5:7:49:104,0,49	1/1:0,1:1:3:32,3,0	0/0:6,0:6:9:0,9,134	0/0:4,0:4:6:0,6,89	1/1:0,14:14:21:313,21,0	1/1:0,8:8:18:212,18,0	0/0:4,0:4:9:0,9,108	0/0:32,0:32:96:0,96,1086
chr2	8242659	.	A	C	11386.7	.	AC=106;AF=0.398;AN=266;BaseQRankSum=1.578;DP=973;Dels=0.00;FS=3.625;HaplotypeScore=0.0878;InbreedingCoeff=0.6796;MLEAC=105;MLEAF=0.395;MQ=59.75;MQ0=0;MQRankSum=0.542;QD=26.60;ReadPosRankSum=0.634	GT:AD:DP:GQ:PL	1/1:0,44:44:99:1377,132,0	0/0:11,0:11:33:0,33,350	1/1:0,19:19:57:605,57,0	0/0:36,0:36:99:0,108,1095	0/0:14,0:14:33:0,33,386	0/0:27,0:27:75:0,75,806	0/0:20,0:20:60:0,60,616	0/1:3,1:4:18:18,0,87	1/1:0,5:5:15:158,15,0	1/1:0,11:11:30:319,30,0	1/1:0,4:4:12:126,12,0	1/1:0,13:13:36:399,36,0	0/0:6,0:6:18:0,18,186	1/1:0,1:1:3:30,3,0	0/0:14,0:14:42:0,42,442	0/0:21,0:21:57:0,57,608	0/0:23,0:23:69:0,69,713	1/1:0,1:1:3:33,3,0	1/1:0,6:6:18:192,18,0	0/0:20,0:20:60:0,60,608	0/1:2,1:3:22:22,0,58	0/0:15,0:15:45:0,45,463	0/0:10,0:10:30:0,30,310	1/1:0,23:23:69:724,69,0	1/1:0,2:2:6:67,6,0	0/0:15,0:15:42:0,42,433	1/1:0,17:17:48:523,48,0	0/0:3,0:3:9:0,9,88	0/0:3,0:3:9:0,9,92	1/1:0,27:27:72:792,72,0	0/0:5,0:5:15:0,15,168	0/0:4,0:4:12:0,12,126	1/1:0,17:17:45:505,45,0	0/0:5,0:5:15:0,15,155	0/0:11,0:11:30:0,30,334	0/1:5,1:6:14:14,0,137	0/0:23,0:23:69:0,69,706	1/1:0,17:17:51:535,51,0	0/0:17,0:17:51:0,51,528	0/0:1,0:1:3:0,3,34	0/1:1,4:5:15:112,0,15	0/0:15,0:15:45:0,45,467	1/1:0,8:8:24:246,24,0	1/1:0,15:15:45:474,45,0	0/0:10,0:10:30:0,30,318	1/1:0,12:12:30:322,30,0	1/1:0,15:15:42:444,42,0	1/1:0,5:5:15:157,15,0	0/0:2,0:2:6:0,6,59	0/0:8,0:8:24:0,24,245	0/0:2,0:2:6:0,6,61	1/1:0,3:3:9:96,9,0	1/1:0,3:3:9:93,9,0	0/0:4,0:4:12:0,12,124	1/1:0,3:3:9:89,9,0	0/0:2,0:2:6:0,6,63	1/1:0,2:2:6:61,6,0	1/1:0,4:4:12:120,12,0	0/0:6,0:6:18:0,18,184	1/1:0,8:8:24:250,24,0	0/0:5,0:5:15:0,15,159	0/0:4,0:4:12:0,12,122	0/0:8,0:8:21:0,21,224	1/1:0,4:4:12:126,12,0	1/1:0,10:10:30:317,30,0	0/0:5,0:5:15:0,15,153	0/0:6,0:6:18:0,18,185	0/0:4,0:4:12:0,12,119	0/0:7,0:7:21:0,21,210	0/0:5,0:5:15:0,15,153	0/1:2,1:3:21:21,0,52	./.:.:.:.:.	0/0:2,0:2:3:0,3,32	0/0:2,0:2:6:0,6,62	1/1:0,5:5:15:154,15,0	1/1:0,5:5:15:158,15,0	1/1:0,2:2:6:63,6,0	0/0:3,0:3:9:0,9,90	1/1:0,1:1:3:30,3,0	./.:.:.:.:.	0/0:2,0:2:6:0,6,62	1/1:0,1:1:3:30,3,0	1/1:0,6:6:18:195,18,0	1/1:0,3:3:6:76,6,0	0/0:4,0:4:12:0,12,119	0/1:1,5:6:12:141,0,12	0/0:5,0:5:15:0,15,156	0/0:8,0:8:24:0,24,247	./.:.:.:.:.	0/1:1,7:8:4:204,0,4	0/0:1,0:1:3:0,3,31	1/1:0,5:5:15:159,15,0	0/0:10,0:10:30:0,30,309	./.:.:.:.:.	0/0:1,0:1:3:0,3,32	0/0:5,0:5:12:0,12,123	0/0:6,0:6:18:0,18,188	1/1:0,3:3:9:97,9,0	0/0:2,0:2:6:0,6,61	0/0:2,0:2:6:0,6,63	1/1:0,7:7:21:218,21,0	0/0:1,0:1:3:0,3,31	0/0:1,0:1:3:0,3,31	0/0:7,0:7:21:0,21,218	0/0:4,0:4:12:0,12,124	0/0:4,0:4:12:0,12,124	0/0:7,0:7:21:0,21,211	0/0:7,0:7:21:0,21,202	0/1:3,1:4:20:20,0,77	1/1:0,3:3:9:90,9,0	0/1:6,4:10:98:98,0,153	0/1:3,1:4:20:20,0,80	0/0:2,0:2:6:0,6,63	0/0:6,0:6:18:0,18,184	0/0:4,0:4:12:0,12,125	0/0:1,0:1:3:0,3,32	1/1:0,2:2:6:61,6,0	0/0:4,0:4:12:0,12,123	0/0:3,0:3:9:0,9,97	0/0:1,0:1:3:0,3,32	1/1:0,4:4:12:124,12,0	1/1:0,4:4:12:123,12,0	0/0:6,0:6:18:0,18,189	0/0:3,0:3:9:0,9,94	0/0:4,0:4:12:0,12,129	0/0:3,0:3:9:0,9,86	0/0:4,0:4:12:0,12,118	0/0:5,0:5:15:0,15,158	1/1:0,2:2:6:65,6,0	1/1:0,2:2:3:45,3,0	1/1:0,6:6:12:146,12,0	0/0:1,0:1:3:0,3,31	1/1:0,5:5:9:120,9,0	1/1:0,2:2:6:62,6,0	1/1:0,8:8:12:179,12,0	0/0:1,0:1:3:0,3,31	0/0:16,0:16:48:0,48,529
chr2	8242878	.	C	A	1642.25	.	AC=19;AF=0.072;AN=264;BaseQRankSum=-0.240;DP=1015;Dels=0.00;FS=2.273;HaplotypeScore=0.2193;InbreedingCoeff=0.4960;MLEAC=17;MLEAF=0.064;MQ=59.65;MQ0=0;MQRankSum=0.265;QD=24.15;ReadPosRankSum=-1.488	GT:AD:DP:GQ:PL	0/0:64,0:64:99:0,192,2000	0/0:11,0:11:30:0,30,325	0/0:24,0:24:72:0,72,748	0/0:41,0:41:99:0,123,1224	1/1:0,13:13:39:402,39,0	0/0:18,0:18:54:0,54,535	0/0:15,0:15:42:0,42,429	0/0:8,0:8:24:0,24,260	0/0:4,0:4:12:0,12,126	0/0:16,0:16:48:0,48,484	0/0:5,0:5:15:0,15,159	0/0:13,0:13:39:0,39,394	1/1:0,15:15:42:438,42,0	./.:.:.:.:.	0/0:25,0:25:69:0,69,742	0/0:26,0:26:78:0,78,774	0/0:19,0:19:57:0,57,585	0/0:3,0:3:9:0,9,95	0/0:6,0:6:18:0,18,183	0/0:10,0:10:27:0,27,277	0/0:3,0:3:9:0,9,99	0/0:21,0:21:63:0,63,629	0/0:14,0:14:42:0,42,422	0/0:20,0:20:60:0,60,612	0/0:6,0:6:18:0,18,198	0/0:18,0:18:54:0,54,544	0/0:11,0:11:33:0,33,328	0/0:4,0:4:12:0,12,124	0/0:3,0:3:9:0,9,93	0/0:22,0:22:66:0,66,669	0/0:8,0:8:24:0,24,246	0/0:6,0:6:15:0,15,163	0/0:19,0:19:51:0,51,542	1/1:0,1:1:3:32,3,0	0/0:8,0:8:21:0,21,232	0/0:8,0:8:24:0,24,253	0/0:20,0:20:57:0,57,592	0/0:14,0:14:42:0,42,424	1/1:0,10:10:30:309,30,0	0/0:4,0:4:12:0,12,125	0/0:3,0:3:9:0,9,97	0/0:15,0:15:45:0,45,461	0/0:14,0:14:42:0,42,427	0/0:28,0:28:69:0,69,764	0/0:13,0:13:39:0,39,398	0/0:28,0:28:75:0,75,804	0/0:7,0:7:21:0,21,214	0/0:7,0:7:21:0,21,222	0/0:2,0:2:6:0,6,63	0/0:3,0:3:9:0,9,96	0/0:2,0:2:6:0,6,61	0/0:1,0:1:3:0,3,30	0/0:2,0:2:6:0,6,63	0/0:2,0:2:6:0,6,63	0/0:3,0:3:9:0,9,90	0/0:3,0:3:9:0,9,95	0/0:6,0:6:18:0,18,187	0/0:3,0:3:9:0,9,90	0/0:1,0:1:3:0,3,30	0/0:5,0:5:15:0,15,151	0/0:2,0:2:6:0,6,57	1/1:0,4:4:12:125,12,0	0/0:6,0:6:18:0,18,183	0/0:5,0:5:15:0,15,149	0/0:7,0:7:21:0,21,209	0/0:4,0:4:12:0,12,122	0/0:1,0:1:3:0,3,32	0/0:7,0:7:21:0,21,219	1/1:0,7:7:21:214,21,0	0/0:2,0:2:6:0,6,59	0/0:4,0:4:9:0,9,102	0/0:2,0:2:6:0,6,63	0/0:5,0:5:15:0,15,152	0/0:1,0:1:3:0,3,31	0/0:4,0:4:12:0,12,123	0/0:4,0:4:9:0,9,105	0/0:1,0:1:3:0,3,30	0/0:2,0:2:6:0,6,60	./.:.:.:.:.	0/0:5,0:5:15:0,15,153	0/0:2,0:2:6:0,6,57	0/0:1,0:1:3:0,3,29	0/0:10,0:10:30:0,30,315	0/0:4,0:4:12:0,12,126	0/0:4,0:4:12:0,12,121	0/0:3,0:3:9:0,9,87	1/1:0,1:1:3:31,3,0	0/0:8,0:8:24:0,24,247	1/1:0,5:5:15:155,15,0	0/0:7,0:7:18:0,18,190	./.:.:.:.:.	0/0:3,0:3:9:0,9,93	0/0:1,0:1:3:0,3,32	0/0:1,0:1:3:0,3,32	0/0:4,0:4:12:0,12,128	0/0:3,0:3:9:0,9,93	0/0:5,0:5:15:0,15,158	0/0:5,0:5:15:0,15,152	0/0:4,0:4:12:0,12,116	0/0:5,0:5:15:0,15,146	0/0:5,0:5:15:0,15,151	0/0:3,0:3:9:0,9,87	0/0:2,0:2:6:0,6,65	0/0:3,0:3:9:0,9,97	0/0:2,0:2:6:0,6,65	0/0:9,0:9:27:0,27,283	0/0:1,0:1:3:0,3,32	0/0:2,0:2:6:0,6,60	0/0:1,0:1:3:0,3,31	0/0:7,0:7:21:0,21,207	0/0:4,0:5:12:0,12,118	0/0:1,0:1:3:0,3,31	0/0:4,0:4:12:0,12,119	0/1:5,2:7:40:40,0,130	1/1:0,5:5:15:158,15,0	0/0:6,0:6:15:0,15,169	0/0:3,0:3:9:0,9,91	0/0:7,0:7:21:0,21,212	0/0:4,0:4:12:0,12,122	0/0:1,0:1:3:0,3,28	0/0:3,0:3:9:0,9,92	0/0:3,0:3:9:0,9,90	0/0:2,0:2:6:0,6,63	0/0:5,0:5:15:0,15,156	0/0:3,0:3:6:0,6,65	./.:.:.:.:.	0/0:6,0:6:18:0,18,187	0/0:4,0:4:9:0,9,105	0/0:3,0:3:9:0,9,93	0/0:2,0:2:3:0,3,45	0/0:4,0:4:6:0,6,89	0/0:6,0:6:6:0,6,89	0/0:6,0:6:12:0,12,135	0/0:2,0:2:3:0,3,45	0/0:8,0:8:12:0,12,179	./.:.:.:.:.	0/0:27,0:27:81:0,81,874
chr2	8243820	.	T	C	7947.79	.	AC=141;AF=0.578;AN=244;BaseQRankSum=-6.414;DP=683;Dels=0.00;FS=4.009;HaplotypeScore=0.0935;InbreedingCoeff=0.6587;MLEAC=123;MLEAF=0.504;MQ=59.37;MQ0=0;MQRankSum=-1.432;QD=24.01;ReadPosRankSum=0.416	GT:AD:DP:GQ:PL	0/0:46,0:46:99:0,138,1451	0/0:15,0:15:36:0,36,399	1/1:0,6:6:18:184,18,0	1/1:0,31:31:93:938,93,0	0/0:19,0:19:57:0,57,576	1/1:0,6:6:18:174,18,0	1/1:0,14:14:36:380,36,0	0/0:3,0:3:9:0,9,90	0/1:1,4:5:15:107,0,15	1/1:0,9:9:27:267,27,0	1/1:0,1:1:3:30,3,0	0/0:5,0:5:15:0,15,150	0/0:7,0:7:21:0,21,213	./.:.:.:.:.	0/0:15,0:15:42:0,42,440	0/0:11,0:11:33:0,33,342	1/1:0,10:10:24:262,24,0	./.:.:.:.:.	1/1:0,4:4:6:89,6,0	1/1:0,2:2:6:63,6,0	1/1:0,2:2:6:65,6,0	0/0:15,0:15:36:0,36,409	0/0:10,0:10:24:0,24,275	0/1:13,4:17:66:66,0,309	./.:.:.:.:.	0/0:11,0:11:33:0,33,333	1/1:0,10:10:30:300,30,0	1/1:0,3:3:9:94,9,0	1/1:0,5:5:15:158,15,0	1/1:0,11:11:30:319,30,0	./.:.:.:.:.	1/1:0,2:2:6:59,6,0	1/1:0,3:3:9:91,9,0	0/0:1,0:1:3:0,3,32	0/0:10,0:10:27:0,27,291	1/1:0,1:1:3:32,3,0	1/1:0,11:11:30:311,30,0	1/1:0,7:7:18:191,18,0	0/0:11,0:11:27:0,27,290	1/1:0,2:2:6:63,6,0	1/1:0,1:1:3:32,3,0	1/1:0,13:13:39:398,39,0	0/0:15,0:15:33:0,33,397	0/0:12,0:12:36:0,36,367	0/0:11,0:11:33:0,33,333	0/0:6,0:6:18:0,18,181	1/1:0,6:6:18:182,18,0	0/1:1,1:2:26:26,0,27	0/0:2,0:2:6:0,6,62	1/1:0,4:4:9:105,9,0	1/1:0,3:3:6:74,6,0	1/1:0,2:2:6:61,6,0	1/1:0,5:5:12:134,12,0	1/1:0,2:2:6:61,6,0	0/0:3,0:3:9:0,9,93	./.:.:.:.:.	0/0:6,0:6:18:0,18,180	0/0:2,0:2:6:0,6,58	0/0:1,0:1:3:0,3,31	0/0:7,0:7:21:0,21,218	./.:.:.:.:.	0/0:3,0:3:9:0,9,92	1/1:0,7:7:15:177,15,0	1/1:0,1:1:3:29,3,0	1/1:0,5:5:15:153,15,0	0/0:5,0:5:15:0,15,150	0/0:5,0:5:12:0,12,126	0/0:1,0:1:3:0,3,33	0/0:3,0:3:9:0,9,92	./.:.:.:.:.	./.:.:.:.:.	1/1:0,1:1:3:31,3,0	1/1:0,3:3:9:90,9,0	0/1:2,2:4:49:49,0,49	0/0:2,0:2:6:0,6,62	0/0:2,0:2:6:0,6,62	0/0:1,0:1:3:0,3,34	1/1:0,6:6:18:181,18,0	./.:.:.:.:.	0/0:1,0:1:3:0,3,31	1/1:0,2:2:6:61,6,0	1/1:0,3:3:9:89,9,0	1/1:0,1:1:3:31,3,0	0/0:2,0:2:6:0,6,60	./.:.:.:.:.	1/1:0,3:3:9:86,9,0	0/0:4,0:4:9:0,9,110	./.:.:.:.:.	0/0:2,0:2:6:0,6,61	1/1:0,3:3:9:89,9,0	./.:.:.:.:.	1/1:0,2:2:6:59,6,0	1/1:0,3:3:6:75,6,0	1/1:0,1:1:3:30,3,0	1/1:0,1:1:3:32,3,0	1/1:0,3:3:9:86,9,0	1/1:0,3:3:9:91,9,0	./.:.:.:.:.	1/1:0,1:1:3:29,3,0	1/1:0,5:5:15:146,15,0	1/1:0,4:4:12:115,12,0	1/1:0,1:1:3:31,3,0	1/1:0,3:3:9:89,9,0	0/0:2,0:2:6:0,6,61	0/0:8,0:8:18:0,18,212	1/1:0,5:5:12:135,12,0	0/0:6,0:6:18:0,18,189	0/0:3,0:3:9:0,9,94	1/1:0,2:2:6:62,6,0	1/1:0,2:2:3:45,3,0	1/1:0,9:9:24:250,24,0	1/1:0,2:2:6:61,6,0	0/1:2,7:9:33:180,0,33	1/1:0,3:3:9:90,9,0	0/0:8,0:8:24:0,24,247	1/1:0,3:3:6:75,6,0	1/1:0,1:1:3:31,3,0	./.:.:.:.:.	1/1:0,4:4:12:118,12,0	1/1:0,3:3:9:92,9,0	0/0:4,0:4:12:0,12,118	0/0:1,0:1:3:0,3,31	1/1:0,3:3:9:90,9,0	1/1:0,1:1:3:31,3,0	0/0:6,0:6:18:0,18,181	0/0:2,0:2:6:0,6,61	0/0:4,0:4:9:0,9,107	1/1:0,4:4:12:113,12,0	0/0:2,0:2:6:0,6,59	./.:.:.:.:.	1/1:0,2:2:3:44,3,0	0/0:3,0:3:6:0,6,76	1/1:0,3:4:6:75,6,0	1/1:0,2:2:3:45,3,0	1/1:0,4:4:6:89,6,0	1/1:0,2:2:3:45,3,0	0/0:28,0:28:84:0,84,947
chr2	8244402	.	C	T	837.42	.	AC=18;AF=0.075;AN=240;BaseQRankSum=1.159;DP=547;Dels=0.00;FS=5.721;HaplotypeScore=0.2778;InbreedingCoeff=0.3449;MLEAC=11;MLEAF=0.046;MQ=59.56;MQ0=0;MQRankSum=-0.353;QD=24.63;ReadPosRankSum=0.316	GT:AD:DP:GQ:PL	0/0:32,0:32:96:0,96,963	0/0:9,0:9:24:0,24,261	0/0:4,0:4:12:0,12,119	1/1:0,21:21:63:648,63,0	0/0:13,0:13:39:0,39,389	0/0:4,0:4:12:0,12,128	0/0:5,0:5:15:0,15,151	0/0:2,0:2:6:0,6,62	0/0:1,0:1:3:0,3,31	0/0:9,0:9:27:0,27,271	./.:.:.:.:.	0/0:11,0:11:33:0,33,343	0/0:9,0:9:27:0,27,269	./.:.:.:.:.	0/0:6,0:6:18:0,18,184	0/0:7,0:7:21:0,21,212	0/0:8,0:8:21:0,21,228	0/0:2,0:2:6:0,6,63	0/0:3,0:3:9:0,9,89	./.:.:.:.:.	0/0:1,0:1:3:0,3,34	0/0:3,0:3:9:0,9,82	0/0:5,0:5:15:0,15,155	0/0:12,0:12:36:0,36,372	0/0:1,0:1:3:0,3,32	0/0:9,0:9:24:0,24,262	0/0:16,0:16:42:0,42,426	1/1:0,3:3:9:95,9,0	./.:.:.:.:.	0/0:4,0:4:9:0,9,107	./.:.:.:.:.	./.:.:.:.:.	0/0:4,0:4:9:0,9,104	0/0:2,0:2:6:0,6,63	0/0:8,0:8:24:0,24,238	0/0:1,0:1:3:0,3,32	0/0:9,0:9:24:0,24,241	0/0:4,0:4:9:0,9,91	0/0:10,0:10:30:0,30,290	0/0:2,0:2:6:0,6,62	0/0:3,0:3:9:0,9,90	0/0:4,0:4:12:0,12,119	0/0:16,0:16:42:0,42,459	0/0:11,0:11:33:0,33,332	0/0:12,0:12:36:0,36,368	0/0:5,0:5:15:0,15,152	0/0:15,0:15:39:0,39,423	0/0:1,0:1:3:0,3,35	0/0:1,0:1:3:0,3,30	0/0:3,0:3:9:0,9,91	./.:.:.:.:.	1/1:0,1:1:3:31,3,0	0/0:5,0:5:15:0,15,152	0/0:2,0:2:6:0,6,60	0/0:3,0:3:9:0,9,87	1/1:0,1:1:3:32,3,0	0/0:1,0:1:3:0,3,30	0/0:5,0:5:15:0,15,152	./.:.:.:.:.	0/0:3,0:3:9:0,9,92	1/1:0,1:1:3:31,3,0	0/0:5,0:5:15:0,15,149	0/0:7,0:7:21:0,21,211	0/0:3,0:3:9:0,9,91	0/0:5,0:5:15:0,15,150	0/0:2,0:2:6:0,6,62	./.:.:.:.:.	0/0:2,0:2:6:0,6,59	0/0:3,0:3:6:0,6,74	./.:.:.:.:.	0/0:1,0:1:3:0,3,31	0/0:1,0:1:3:0,3,28	0/0:2,0:2:6:0,6,60	0/0:1,0:1:3:0,3,31	0/0:2,0:2:6:0,6,60	./.:.:.:.:.	0/0:1,0:1:3:0,3,30	0/0:2,0:2:6:0,6,61	0/0:1,0:1:3:0,3,31	0/0:4,0:4:12:0,12,122	0/0:3,0:3:6:0,6,75	0/0:3,0:3:9:0,9,90	0/0:1,0:1:3:0,3,32	0/0:6,0:6:18:0,18,184	0/0:1,0:1:3:0,3,29	0/0:1,0:1:3:0,3,30	0/0:4,0:4:12:0,12,122	0/0:1,0:1:3:0,3,30	0/0:2,0:2:6:0,6,62	0/0:1,0:1:3:0,3,32	0/0:1,0:1:3:0,3,31	0/0:1,0:1:3:0,3,30	0/0:3,0:3:9:0,9,93	0/0:1,0:1:3:0,3,30	./.:.:.:.:.	./.:.:.:.:.	1/1:0,3:3:9:95,9,0	0/0:4,0:5:9:0,9,108	./.:.:.:.:.	1/1:0,1:1:3:31,3,0	0/0:3,0:3:9:0,9,97	1/1:0,2:2:6:64,6,0	1/1:0,1:1:3:31,3,0	0/0:2,0:2:6:0,6,59	0/0:3,0:3:6:0,6,75	0/0:3,0:3:9:0,9,91	0/0:3,0:3:9:0,9,96	0/0:3,0:3:9:0,9,92	0/0:2,0:2:6:0,6,65	0/0:2,0:2:6:0,6,60	./.:.:.:.:.	0/0:2,0:2:6:0,6,66	0/0:7,0:7:18:0,18,196	0/0:4,0:4:12:0,12,118	0/0:1,0:1:3:0,3,31	0/0:4,0:4:12:0,12,122	0/0:3,0:3:9:0,9,91	0/0:1,0:1:3:0,3,31	./.:.:.:.:.	0/0:3,0:3:9:0,9,89	0/0:5,0:5:15:0,15,152	0/0:4,0:4:12:0,12,124	0/0:7,0:7:21:0,21,216	0/0:2,0:2:6:0,6,57	0/0:3,0:3:9:0,9,92	0/0:3,0:3:9:0,9,94	0/0:5,0:5:15:0,15,151	0/0:1,0:1:3:0,3,30	0/0:6,0:6:18:0,18,178	0/0:4,0:4:9:0,9,107	0/0:3,0:3:6:0,6,75	0/0:2,0:2:3:0,3,45	0/0:2,0:2:3:0,3,45	0/0:2,0:2:3:0,3,45	0/0:8,0:8:12:0,12,179	./.:.:.:.:.	0/0:28,0:28:84:0,84,946
chr2	8246138	.	A	G	12973.1	.	AC=144;AF=0.567;AN=254;BaseQRankSum=-5.076;DP=883;Dels=0.00;FS=10.640;HaplotypeScore=0.1654;InbreedingCoeff=0.7200;MLEAC=146;MLEAF=0.575;MQ=59.58;MQ0=0;MQRankSum=0.085;QD=26.16;ReadPosRankSum=0.501	GT:AD:DP:GQ:PL	0/0:48,0:48:99:0,144,1494	0/0:19,0:19:57:0,57,593	1/1:0,18:18:54:556,54,0	1/1:0,41:41:99:1259,123,0	0/0:10,0:10:30:0,30,312	1/1:0,13:13:39:379,39,0	1/1:0,13:13:39:385,39,0	0/0:5,0:5:15:0,15,152	1/1:0,3:3:9:91,9,0	1/1:0,13:13:33:335,33,0	1/1:0,7:7:21:223,21,0	0/0:18,0:18:51:0,51,532	0/0:12,0:12:36:0,36,377	1/1:0,1:1:3:31,3,0	0/0:14,0:14:42:0,42,436	0/0:21,0:21:60:0,60,634	1/1:0,11:11:30:308,30,0	0/0:2,0:2:6:0,6,65	1/1:0,13:13:39:381,39,0	1/1:0,15:15:45:458,45,0	1/1:0,6:6:18:195,18,0	0/0:24,0:24:72:0,72,734	0/0:10,0:10:27:0,27,290	0/1:8,10:18:99:242,0,191	1/1:0,6:6:18:189,18,0	0/0:14,0:14:39:0,39,427	1/1:0,7:7:21:212,21,0	1/1:0,6:6:18:185,18,0	1/1:0,5:5:15:154,15,0	1/1:0,12:12:36:350,36,0	1/1:0,8:8:24:243,24,0	1/1:0,5:5:15:158,15,0	1/1:0,16:16:42:449,42,0	0/0:8,0:8:24:0,24,248	0/0:15,0:15:45:0,45,466	1/1:0,1:1:3:34,3,0	1/1:0,18:18:42:460,42,0	1/1:0,13:13:39:400,39,0	0/0:8,0:8:24:0,24,249	1/1:0,1:1:3:32,3,0	0/1:1,2:3:23:55,0,23	1/1:0,9:9:27:269,27,0	0/0:14,0:14:42:0,42,428	0/0:18,0:18:54:0,54,571	0/0:8,0:8:24:0,24,241	0/0:13,0:13:39:0,39,415	1/1:0,13:13:36:370,36,0	0/1:6,1:7:13:13,0,170	0/0:1,0:1:3:0,3,32	1/1:0,3:3:9:89,9,0	./.:.:.:.:.	1/1:0,2:2:6:62,6,0	1/1:0,5:5:15:150,15,0	1/1:0,4:4:6:63,6,0	0/0:5,0:5:15:0,15,157	1/1:0,6:6:18:178,18,0	0/0:2,0:2:6:0,6,61	0/0:3,0:3:9:0,9,96	0/0:2,0:2:6:0,6,62	0/0:7,0:7:15:0,15,187	1/1:0,1:1:3:32,3,0	0/0:1,0:1:3:0,3,30	1/1:0,4:4:12:114,12,0	1/1:0,4:4:12:121,12,0	1/1:0,5:5:15:148,15,0	0/0:5,0:5:15:0,15,153	0/0:6,0:6:18:0,18,184	0/0:2,0:2:3:0,3,45	0/0:5,0:5:15:0,15,150	0/0:2,0:2:6:0,6,63	0/0:4,0:4:12:0,12,123	1/1:0,1:1:3:30,3,0	1/1:0,3:3:9:95,9,0	0/1:6,4:10:88:88,0,155	0/0:4,0:4:12:0,12,132	0/0:2,0:2:6:0,6,61	0/0:2,0:2:6:0,6,59	./.:.:.:.:.	./.:.:.:.:.	./.:.:.:.:.	1/1:0,3:3:9:93,9,0	1/1:0,2:2:6:51,6,0	1/1:0,2:2:6:60,6,0	0/0:2,0:2:6:0,6,64	./.:.:.:.:.	1/1:0,8:8:24:244,24,0	0/0:2,0:2:6:0,6,61	1/1:0,8:8:24:249,24,0	0/0:1,0:1:3:0,3,29	1/1:0,8:9:24:240,24,0	0/0:1,0:1:3:0,3,33	1/1:0,4:4:9:95,9,0	1/1:0,3:3:6:75,6,0	1/1:0,3:3:6:77,6,0	1/1:0,2:2:6:63,6,0	1/1:0,6:6:18:181,18,0	1/1:0,7:7:21:203,21,0	./.:.:.:.:.	1/1:0,3:3:9:89,9,0	1/1:0,1:1:3:31,3,0	1/1:0,8:8:24:241,24,0	1/1:0,4:4:12:122,12,0	1/1:0,2:2:6:55,6,0	0/0:2,0:2:6:0,6,63	0/0:2,0:2:6:0,6,63	./.:.:.:.:.	0/0:3,0:3:9:0,9,93	0/0:6,0:6:18:0,18,188	1/1:0,5:5:15:148,15,0	1/1:0,5:5:15:155,15,0	1/1:0,5:5:15:152,15,0	1/1:0,5:5:15:153,15,0	1/1:0,12:12:30:309,30,0	0/1:1,2:3:23:49,0,23	0/0:4,0:4:12:0,12,126	1/1:0,5:5:12:106,12,0	1/1:0,3:3:9:91,9,0	0/0:3,0:3:9:0,9,93	1/1:0,5:5:15:152,15,0	1/1:0,3:3:9:97,9,0	0/0:2,0:2:6:0,6,60	0/0:4,0:4:12:0,12,125	1/1:0,3:3:9:95,9,0	1/1:0,2:2:6:59,6,0	0/0:4,0:4:12:0,12,122	0/0:3,0:3:9:0,9,95	0/0:3,0:3:9:0,9,85	1/1:0,1:1:3:31,3,0	0/0:2,0:2:6:0,6,61	./.:.:.:.:.	./.:.:.:.:.	./.:.:.:.:.	0/1:2,1:3:25:25,0,39	1/1:0,4:4:9:105,9,0	1/1:0,3:3:3:45,3,0	1/1:0,4:4:6:89,6,0	0/0:9,0:9:27:0,27,279
chr2	8250654	.	C	T	4794.38	.	AC=106;AF=0.541;AN=196;BaseQRankSum=-4.299;DP=719;Dels=0.00;FS=1.681;HaplotypeScore=0.1898;InbreedingCoeff=0.6158;MLEAC=107;MLEAF=0.546;MQ=20.30;MQ0=51;MQRankSum=1.649;QD=13.54;ReadPosRankSum=1.293	GT:AD:DP:GQ:PL	0/0:64,0:64:99:0,114,1162	0/0:14,0:14:24:0,24,250	1/1:0,12:12:15:150,15,0	1/1:0,24:24:33:336,33,0	0/0:8,2:10:24:0,24,249	1/1:0,10:10:15:151,15,0	1/1:0,23:23:45:471,45,0	./.:.:.:.:.	./.:.:.:.:.	1/1:0,16:16:12:117,12,0	1/1:0,3:3:3:28,3,0	0/0:14,0:14:18:0,18,186	0/0:8,0:8:12:0,12,121	./.:.:.:.:.	0/0:11,0:11:15:0,15,155	0/0:10,0:10:15:0,15,156	1/1:0,11:11:21:208,21,0	./.:.:.:.:.	1/1:0,12:12:12:134,12,0	1/1:0,3:3:3:32,3,0	1/1:0,2:2:6:54,6,0	0/0:13,0:13:30:0,30,301	0/0:8,0:8:9:0,9,95	0/1:4,9:13:45:45,0,104	1/1:0,1:1:3:28,3,0	0/0:7,0:7:6:0,6,76	1/1:0,10:10:18:198,18,0	1/1:0,2:2:3:28,3,0	./.:.:.:.:.	1/1:0,18:18:15:152,15,0	1/1:0,4:4:3:30,3,0	1/1:0,2:2:6:55,6,0	1/1:0,14:14:18:182,18,0	0/0:1,0:1:3:0,3,28	0/0:9,0:9:18:0,18,195	1/1:0,2:2:3:28,3,0	1/1:0,13:13:12:133,12,0	1/1:0,11:11:18:181,18,0	0/0:7,0:7:15:0,15,153	./.:.:.:.:.	0/0:1,1:2:3:0,3,28	1/1:0,8:8:15:152,15,0	0/0:10,0:10:18:0,18,178	0/0:16,0:16:27:0,27,294	0/0:9,0:9:15:0,15,168	0/0:12,0:12:21:0,21,230	1/1:0,9:9:12:124,12,0	0/0:1,0:1:3:0,3,28	./.:.:.:.:.	1/1:0,4:4:9:92,9,0	./.:.:.:.:.	1/1:0,3:3:6:62,6,0	./.:.:.:.:.	./.:.:.:.:.	0/0:5,0:5:9:0,9,95	./.:.:.:.:.	0/0:5,1:6:12:0,12,137	0/0:2,0:2:3:0,3,32	0/0:1,1:2:3:0,3,32	0/0:5,0:5:9:0,9,108	./.:.:.:.:.	./.:.:.:.:.	1/1:0,3:3:6:62,6,0	./.:.:.:.:.	1/1:0,4:4:3:31,3,0	./.:.:.:.:.	./.:.:.:.:.	0/0:2,0:2:3:0,3,32	0/0:3,0:3:3:0,3,32	0/0:1,0:1:3:0,3,28	./.:.:.:.:.	1/1:0,2:2:3:31,3,0	./.:.:.:.:.	./.:.:.:.:.	0/0:4,0:4:3:0,3,30	0/0:3,0:3:6:0,6,58	0/0:4,0:4:12:0,12,115	1/1:0,2:2:6:59,6,0	./.:.:.:.:.	0/0:9,0:9:6:0,6,61	1/1:0,2:2:3:32,3,0	./.:.:.:.:.	1/1:0,4:4:3:28,3,0	0/0:1,0:1:3:0,3,30	1/1:0,4:4:6:59,6,0	./.:.:.:.:.	0/0:1,0:1:3:0,3,32	./.:.:.:.:.	0/0:3,0:3:6:0,6,63	./.:.:.:.:.	./.:.:.:.:.	1/1:0,5:5:9:91,9,0	1/1:0,2:2:3:31,3,0	1/1:0,3:3:3:30,3,0	./.:.:.:.:.	1/1:0,3:3:6:55,6,0	1/1:0,4:4:3:28,3,0	./.:.:.:.:.	1/1:0,4:4:6:59,6,0	./.:.:.:.:.	1/1:0,6:6:12:111,12,0	./.:.:.:.:.	1/1:0,4:4:9:91,9,0	0/0:2,0:2:3:0,3,30	./.:.:.:.:.	1/1:0,3:3:6:60,6,0	0/0:2,0:2:3:0,3,28	0/0:4,0:4:3:0,3,32	1/1:0,3:3:6:59,6,0	1/1:0,7:7:6:76,6,0	1/1:0,4:4:9:92,9,0	1/1:0,3:3:6:59,6,0	1/1:0,9:9:15:165,15,0	0/1:2,3:5:17:77,0,17	./.:.:.:.:.	1/1:0,3:3:6:75,6,0	./.:.:.:.:.	0/0:5,0:5:6:0,6,76	./.:.:.:.:.	./.:.:.:.:.	./.:.:.:.:.	0/0:3,0:3:3:0,3,45	1/1:0,7:7:12:137,12,0	1/1:0,2:2:6:60,6,0	0/0:5,0:5:9:0,9,93	0/0:2,0:2:3:0,3,32	./.:.:.:.:.	./.:.:.:.:.	0/0:1,0:1:3:0,3,32	./.:.:.:.:.	1/1:0,7:7:6:75,6,0	0/0:2,4:6:3:0,3,45	1/1:2,4:6:6:89,6,0	1/1:0,2:2:3:45,3,0	./.:.:.:.:.	1/1:0,11:11:15:197,15,0	0/0:18,0:18:27:0,27,249
chr2	8254844	.	G	T	337.61	.	AC=12;AF=0.068;AN=176;BaseQRankSum=-1.181;DP=263;Dels=0.00;FS=0.000;HaplotypeScore=0.0468;InbreedingCoeff=0.1553;MLEAC=10;MLEAF=0.057;MQ=57.93;MQ0=0;MQRankSum=1.437;QD=16.08;ReadPosRankSum=1.196	GT:AD:DP:GQ:PL	0/0:9,0:9:24:0,24,282	0/0:5,0:5:15:0,15,163	0/0:5,0:5:15:0,15,160	0/0:12,0:12:36:0,36,382	0/0:3,0:3:9:0,9,92	0/0:3,0:3:9:0,9,95	0/1:2,2:4:26:26,0,39	./.:.:.:.:.	./.:.:.:.:.	0/0:1,0:1:3:0,3,33	0/0:1,0:1:3:0,3,31	0/0:7,0:7:15:0,15,178	0/0:3,0:3:9:0,9,97	./.:.:.:.:.	0/0:5,0:5:12:0,12,135	0/0:8,0:8:15:0,15,200	1/1:0,4:4:12:126,12,0	./.:.:.:.:.	0/0:2,0:2:3:0,3,45	0/0:1,0:1:3:0,3,32	0/0:2,0:2:6:0,6,65	0/0:1,0:1:3:0,3,34	0/0:2,0:2:3:0,3,44	0/0:6,0:6:15:0,15,155	./.:.:.:.:.	0/0:6,0:6:15:0,15,168	0/0:2,0:2:6:0,6,65	0/0:2,0:2:6:0,6,63	./.:.:.:.:.	0/0:9,0:9:21:0,21,246	./.:.:.:.:.	1/1:0,1:1:3:31,3,0	0/0:4,0:4:9:0,9,112	0/0:1,0:1:3:0,3,32	0/0:1,0:1:3:0,3,32	./.:.:.:.:.	0/0:3,0:3:9:0,9,97	0/0:4,0:4:9:0,9,110	0/0:6,0:6:12:0,12,150	./.:.:.:.:.	./.:.:.:.:.	0/1:2,3:5:33:85,0,33	0/0:5,0:5:15:0,15,162	0/0:1,0:1:3:0,3,32	0/0:4,0:4:9:0,9,107	0/0:6,0:6:15:0,15,169	0/0:8,0:8:24:0,24,249	./.:.:.:.:.	0/0:1,0:1:3:0,3,32	0/0:3,0:3:6:0,6,75	./.:.:.:.:.	0/0:3,0:3:9:0,9,95	0/0:1,0:1:3:0,3,31	./.:.:.:.:.	0/0:1,0:1:3:0,3,33	./.:.:.:.:.	./.:.:.:.:.	0/0:1,0:1:3:0,3,34	0/0:2,0:2:6:0,6,63	0/0:1,0:1:3:0,3,31	0/0:1,0:1:3:0,3,32	./.:.:.:.:.	1/1:0,4:4:12:115,12,0	0/0:3,0:3:6:0,6,78	./.:.:.:.:.	0/0:1,0:1:3:0,3,32	0/0:1,0:1:3:0,3,32	0/0:1,0:1:3:0,3,30	0/0:3,0:3:6:0,6,75	0/0:1,0:1:3:0,3,31	0/0:1,0:1:3:0,3,31	./.:.:.:.:.	0/0:1,0:1:3:0,3,34	0/0:2,0:2:6:0,6,66	./.:.:.:.:.	0/0:1,0:1:3:0,3,30	0/0:1,0:1:3:0,3,33	./.:.:.:.:.	./.:.:.:.:.	./.:.:.:.:.	0/0:2,0:2:6:0,6,64	./.:.:.:.:.	0/0:2,0:2:6:0,6,61	./.:.:.:.:.	0/0:3,0:3:9:0,9,91	0/0:1,0:1:3:0,3,33	./.:.:.:.:.	./.:.:.:.:.	./.:.:.:.:.	0/0:3,0:3:9:0,9,82	./.:.:.:.:.	./.:.:.:.:.	0/0:1,0:1:3:0,3,32	./.:.:.:.:.	0/0:1,0:1:3:0,3,30	./.:.:.:.:.	./.:.:.:.:.	0/0:1,0:1:3:0,3,30	0/0:2,0:2:6:0,6,62	./.:.:.:.:.	0/0:1,0:1:3:0,3,32	./.:.:.:.:.	./.:.:.:.:.	0/0:2,0:2:6:0,6,61	0/0:1,0:1:3:0,3,33	./.:.:.:.:.	./.:.:.:.:.	0/0:2,0:2:3:0,3,45	./.:.:.:.:.	0/0:4,0:4:9:0,9,107	0/0:2,0:2:6:0,6,63	./.:.:.:.:.	0/0:6,0:6:15:0,15,165	1/1:0,2:2:6:64,6,0	./.:.:.:.:.	1/1:0,1:1:3:31,3,0	./.:.:.:.:.	./.:.:.:.:.	0/0:1,0:1:3:0,3,32	0/0:2,0:2:3:0,3,45	./.:.:.:.:.	0/0:2,0:2:6:0,6,63	0/0:3,0:3:9:0,9,96	./.:.:.:.:.	0/0:2,0:2:6:0,6,65	0/0:2,0:2:6:0,6,66	./.:.:.:.:.	0/0:3,0:3:9:0,9,93	0/0:2,0:2:6:0,6,61	./.:.:.:.:.	./.:.:.:.:.	./.:.:.:.:.	0/0:4,0:4:6:0,6,89	0/0:2,0:2:3:0,3,45	./.:.:.:.:.	0/0:2,0:2:3:0,3,45	0/0:14,0:14:42:0,42,470
chr2	8257379	.	G	T	9775.97	.	AC=87;AF=0.327;AN=266;BaseQRankSum=-4.445;DP=1153;Dels=0.00;FS=0.228;HaplotypeScore=0.0348;InbreedingCoeff=0.7262;MLEAC=85;MLEAF=0.320;MQ=59.58;MQ0=0;MQRankSum=0.378;QD=26.86;ReadPosRankSum=-0.242	GT:AD:DP:GQ:PL	0/0:72,0:72:99:0,217,2340	1/1:0,25:25:72:767,72,0	0/0:11,0:11:33:0,33,353	0/0:52,0:52:99:0,156,1641	0/0:18,0:18:54:0,54,570	1/1:0,24:24:72:748,72,0	0/0:29,0:29:81:0,81,883	0/0:1,0:1:3:0,3,33	0/1:1,1:2:26:26,0,28	0/0:17,0:17:48:0,48,510	0/1:3,1:4:20:20,0,83	1/1:0,19:19:57:599,57,0	0/0:11,0:11:33:0,33,363	0/0:3,0:3:9:0,9,99	0/0:31,0:31:93:0,93,1000	0/0:24,0:24:72:0,72,757	0/0:22,0:22:66:0,66,702	0/0:2,0:2:6:0,6,64	0/0:9,0:9:27:0,27,296	1/1:0,18:18:51:526,51,0	./.:.:.:.:.	0/0:13,0:13:39:0,39,412	0/0:14,0:14:42:0,42,454	0/1:6,9:15:99:237,0,149	1/1:0,4:4:12:121,12,0	0/0:23,0:23:69:0,69,710	0/0:22,0:22:66:0,66,711	0/0:4,0:4:12:0,12,135	0/0:1,0:1:3:0,3,33	0/0:28,0:28:81:0,81,858	0/0:16,0:16:48:0,48,509	0/0:3,0:3:9:0,9,96	1/1:0,21:21:60:634,60,0	0/0:4,0:4:12:0,12,128	1/1:0,19:19:48:547,48,0	0/0:6,0:6:18:0,18,195	1/1:0,23:23:66:698,66,0	0/0:13,0:13:39:0,39,397	0/0:14,0:14:42:0,42,440	0/0:3,0:3:9:0,9,102	0/0:4,0:4:12:0,12,130	0/0:16,0:16:48:0,48,489	0/0:17,0:17:45:0,45,506	1/1:0,23:23:69:733,69,0	0/0:9,0:9:27:0,27,280	1/1:0,23:23:63:683,63,0	0/0:9,0:9:27:0,27,288	0/1:1,3:4:22:83,0,22	0/0:6,0:6:18:0,18,193	0/0:4,0:4:9:0,9,109	0/0:1,0:1:3:0,3,32	0/0:5,0:5:15:0,15,154	0/0:6,0:6:18:0,18,189	0/0:3,0:3:6:0,6,76	1/1:0,3:3:9:95,9,0	0/0:4,0:4:12:0,12,127	1/1:0,6:6:18:187,18,0	1/1:0,9:9:27:277,27,0	1/1:0,1:1:3:32,3,0	1/1:0,5:5:15:156,15,0	0/0:6,0:6:18:0,18,185	0/0:2,0:2:6:0,6,65	0/0:7,0:7:21:0,21,218	0/0:5,0:5:15:0,15,153	0/0:4,0:4:12:0,12,130	0/0:6,0:6:18:0,18,185	0/0:2,0:2:6:0,6,60	0/0:10,0:10:30:0,30,311	0/0:4,0:4:12:0,12,115	0/0:6,0:6:18:0,18,189	0/0:1,0:1:3:0,3,32	0/0:2,0:2:6:0,6,61	1/1:0,3:3:9:92,9,0	1/1:0,4:4:12:122,12,0	1/1:0,4:4:12:128,12,0	1/1:0,2:2:6:66,6,0	1/1:0,1:1:3:31,3,0	1/1:0,5:5:15:153,15,0	./.:.:.:.:.	1/1:0,9:9:21:250,21,0	1/1:0,3:3:9:92,9,0	0/0:3,0:3:9:0,9,95	0/0:4,0:4:12:0,12,130	1/1:0,4:4:9:110,9,0	1/1:0,1:1:3:32,3,0	1/1:0,5:5:15:162,15,0	0/0:3,0:3:9:0,9,97	0/0:8,0:8:24:0,24,260	0/0:6,0:6:18:0,18,192	0/0:10,0:10:30:0,30,320	0/0:3,0:3:9:0,9,97	1/1:0,7:7:21:211,21,0	1/1:0,4:4:12:122,12,0	./.:.:.:.:.	0/0:1,0:1:3:0,3,30	0/0:4,0:4:12:0,12,121	0/0:4,0:4:12:0,12,125	1/1:0,2:2:6:66,6,0	0/0:4,0:4:12:0,12,128	0/0:2,0:2:6:0,6,60	0/0:11,0:11:33:0,33,354	./.:.:.:.:.	0/0:3,0:3:9:0,9,94	0/1:1,1:2:25:25,0,27	0/0:4,0:4:12:0,12,125	1/1:0,5:5:15:151,15,0	0/0:10,0:10:30:0,30,314	1/1:0,6:6:18:186,18,0	0/0:5,0:5:15:0,15,158	1/1:0,7:7:21:217,21,0	0/0:7,0:7:21:0,21,227	0/0:5,0:5:15:0,15,162	0/0:3,0:3:9:0,9,95	0/0:4,0:4:12:0,12,127	0/0:6,0:6:18:0,18,193	0/0:4,0:4:12:0,12,125	0/0:4,0:4:12:0,12,129	0/0:5,0:5:15:0,15,165	1/1:0,4:4:12:125,12,0	1/1:0,5:5:12:139,12,0	1/1:0,5:5:15:149,15,0	1/1:0,7:7:21:214,21,0	1/1:0,3:3:6:76,6,0	1/1:0,2:2:6:66,6,0	0/0:5,0:5:15:0,15,154	0/0:1,0:1:3:0,3,29	0/0:6,0:6:18:0,18,196	1/1:0,3:3:9:93,9,0	1/1:0,3:3:9:97,9,0	0/1:2,2:4:36:36,0,54	0/0:3,0:3:6:0,6,75	0/0:4,0:4:6:0,6,89	0/1:4,2:6:36:36,0,80	0/0:7,0:7:12:0,12,163	0/0:2,0:2:3:0,3,45	0/0:6,0:6:9:0,9,134	0/0:27,0:27:81:0,81,909
chr2	8270253	.	G	T	536.2	.	AC=18;AF=0.107;AN=168;BaseQRankSum=-1.920;DP=246;Dels=0.00;FS=5.464;HaplotypeScore=0.1798;InbreedingCoeff=0.2776;MLEAC=16;MLEAF=0.095;MQ=59.42;MQ0=0;MQRankSum=-0.207;QD=19.15;ReadPosRankSum=-1.093	GT:AD:DP:GQ:PL	0/0:3,0:3:9:0,9,102	0/0:10,0:10:30:0,30,322	0/0:5,0:5:15:0,15,156	0/0:7,0:7:21:0,21,223	0/0:7,0:7:21:0,21,230	0/0:2,0:2:6:0,6,66	0/0:2,0:2:6:0,6,61	./.:.:.:.:.	0/0:1,0:1:3:0,3,33	./.:.:.:.:.	./.:.:.:.:.	1/1:1,3:4:9:94,9,0	0/0:9,0:9:27:0,27,288	./.:.:.:.:.	0/0:13,0:13:36:0,36,384	./.:.:.:.:.	./.:.:.:.:.	./.:.:.:.:.	./.:.:.:.:.	./.:.:.:.:.	./.:.:.:.:.	./.:.:.:.:.	./.:.:.:.:.	0/0:8,0:8:24:0,24,262	0/0:1,0:1:3:0,3,32	0/0:4,0:4:9:0,9,109	0/0:10,0:10:30:0,30,318	./.:.:.:.:.	0/0:1,0:1:3:0,3,32	./.:.:.:.:.	./.:.:.:.:.	0/0:1,0:1:3:0,3,29	0/0:2,0:2:3:0,3,45	./.:.:.:.:.	0/0:3,0:3:9:0,9,95	./.:.:.:.:.	0/0:2,0:2:6:0,6,65	./.:.:.:.:.	./.:.:.:.:.	./.:.:.:.:.	./.:.:.:.:.	0/0:3,0:3:9:0,9,97	0/0:5,0:5:15:0,15,159	1/1:0,1:1:3:32,3,0	./.:.:.:.:.	./.:.:.:.:.	0/0:4,0:4:9:0,9,88	./.:.:.:.:.	0/0:1,0:1:3:0,3,32	0/0:1,0:1:3:0,3,32	./.:.:.:.:.	0/0:1,0:1:3:0,3,32	0/0:1,0:1:3:0,3,32	./.:.:.:.:.	0/1:1,1:2:26:26,0,26	./.:.:.:.:.	1/1:0,4:4:12:125,12,0	1/1:0,4:4:12:123,12,0	0/0:4,0:4:12:0,12,129	0/0:1,0:1:3:0,3,32	./.:.:.:.:.	0/0:1,0:1:3:0,3,32	0/0:2,0:2:6:0,6,63	0/0:1,0:1:3:0,3,32	0/0:3,0:3:9:0,9,97	0/0:2,0:2:6:0,6,63	0/0:1,0:1:3:0,3,32	0/0:2,0:2:6:0,6,65	0/0:1,0:1:3:0,3,24	./.:.:.:.:.	./.:.:.:.:.	0/0:3,0:3:9:0,9,95	0/0:2,0:2:6:0,6,61	0/1:2,2:4:47:47,0,53	1/1:0,6:6:18:177,18,0	./.:.:.:.:.	./.:.:.:.:.	./.:.:.:.:.	./.:.:.:.:.	0/0:4,0:4:9:0,9,109	0/0:2,0:2:6:0,6,63	./.:.:.:.:.	0/0:1,0:1:3:0,3,32	0/0:3,0:3:9:0,9,95	0/0:3,0:3:9:0,9,95	./.:.:.:.:.	0/0:1,0:1:3:0,3,32	./.:.:.:.:.	0/0:1,0:1:3:0,3,34	./.:.:.:.:.	./.:.:.:.:.	0/0:1,0:1:3:0,3,34	0/0:5,0:5:15:0,15,162	./.:.:.:.:.	0/0:1,0:1:3:0,3,32	./.:.:.:.:.	./.:.:.:.:.	./.:.:.:.:.	0/0:4,0:4:9:0,9,106	0/0:1,0:1:3:0,3,31	0/0:1,0:1:3:0,3,29	0/0:2,0:2:6:0,6,66	0/0:2,0:2:6:0,6,64	0/0:1,0:1:3:0,3,31	0/0:1,0:1:3:0,3,32	0/0:3,0:3:9:0,9,97	./.:.:.:.:.	0/0:3,0:3:9:0,9,93	./.:.:.:.:.	./.:.:.:.:.	0/0:2,0:2:6:0,6,61	./.:.:.:.:.	0/0:3,0:3:9:0,9,95	0/0:3,0:3:9:0,9,94	0/0:5,0:5:15:0,15,165	0/0:3,0:3:9:0,9,96	0/0:1,0:1:3:0,3,32	0/0:1,0:1:3:0,3,31	0/0:2,0:2:6:0,6,65	0/0:1,0:1:3:0,3,31	1/1:0,1:1:3:32,3,0	1/1:0,1:1:3:31,3,0	./.:.:.:.:.	0/0:2,0:2:6:0,6,69	./.:.:.:.:.	0/0:2,0:2:6:0,6,68	0/0:1,0:1:3:0,3,32	0/0:3,0:3:9:0,9,94	1/1:0,1:1:3:31,3,0	0/0:1,0:1:3:0,3,32	./.:.:.:.:.	./.:.:.:.:.	./.:.:.:.:.	0/0:4,0:4:6:0,6,89	0/0:2,0:2:3:0,3,45	./.:.:.:.:.	0/0:11,0:11:33:0,33,384
chr2	8270261	.	C	T	210.7	.	AC=10;AF=0.058;AN=172;DP=243;Dels=0.00;FS=1.199;HaplotypeScore=0.2198;InbreedingCoeff=0.1968;MLEAC=7;MLEAF=0.041;MQ=59.66;MQ0=0;QD=19.15	GT:AD:DP:GQ:PL	0/0:3,0:3:9:0,9,96	0/0:9,0:9:27:0,27,279	0/0:4,0:4:12:0,12,120	0/0:7,0:7:21:0,21,218	0/0:7,0:7:21:0,21,205	0/0:1,0:1:3:0,3,30	1/1:0,2:2:6:57,6,0	./.:.:.:.:.	0/0:1,0:1:3:0,3,31	./.:.:.:.:.	./.:.:.:.:.	0/0:3,1:4:9:0,9,94	0/0:8,0:8:24:0,24,253	./.:.:.:.:.	0/0:12,0:12:36:0,36,365	./.:.:.:.:.	./.:.:.:.:.	./.:.:.:.:.	./.:.:.:.:.	./.:.:.:.:.	./.:.:.:.:.	./.:.:.:.:.	./.:.:.:.:.	0/0:7,0:7:21:0,21,213	0/0:1,0:1:3:0,3,32	0/0:4,0:4:9:0,9,95	0/0:10,0:10:30:0,30,299	./.:.:.:.:.	1/1:0,1:1:3:31,3,0	./.:.:.:.:.	./.:.:.:.:.	1/1:0,1:1:3:31,3,0	0/0:2,0:2:3:0,3,45	./.:.:.:.:.	0/0:3,0:3:9:0,9,92	./.:.:.:.:.	0/0:2,0:2:6:0,6,60	./.:.:.:.:.	./.:.:.:.:.	./.:.:.:.:.	./.:.:.:.:.	0/0:3,0:3:9:0,9,94	0/0:4,0:4:12:0,12,122	0/0:1,0:1:3:0,3,30	./.:.:.:.:.	./.:.:.:.:.	0/0:4,0:4:9:0,9,91	./.:.:.:.:.	0/0:1,0:1:3:0,3,31	0/0:1,0:1:3:0,3,32	0/0:1,0:1:3:0,3,31	0/0:1,0:1:3:0,3,32	./.:.:.:.:.	./.:.:.:.:.	0/0:2,0:2:6:0,6,60	./.:.:.:.:.	0/0:4,0:4:12:0,12,119	0/0:4,0:4:12:0,12,122	1/1:0,4:4:12:121,12,0	0/0:1,0:1:3:0,3,32	./.:.:.:.:.	0/0:1,0:1:3:0,3,31	0/0:2,0:2:6:0,6,61	0/0:2,0:2:6:0,6,64	0/0:4,0:4:12:0,12,126	0/0:2,0:2:6:0,6,59	0/0:1,0:1:3:0,3,30	0/0:2,0:2:6:0,6,62	0/0:1,0:1:3:0,3,32	./.:.:.:.:.	./.:.:.:.:.	0/0:3,0:3:9:0,9,93	0/0:2,0:2:6:0,6,63	0/0:4,0:4:12:0,12,122	0/0:6,0:6:18:0,18,178	./.:.:.:.:.	./.:.:.:.:.	./.:.:.:.:.	./.:.:.:.:.	0/0:4,0:4:9:0,9,105	0/0:2,0:2:6:0,6,63	./.:.:.:.:.	0/0:1,0:1:3:0,3,32	0/0:3,0:3:9:0,9,92	0/0:4,0:4:12:0,12,118	./.:.:.:.:.	0/0:1,0:1:3:0,3,32	./.:.:.:.:.	0/0:1,0:1:3:0,3,32	0/0:1,0:1:3:0,3,31	0/0:1,0:1:3:0,3,32	0/0:1,0:1:3:0,3,31	0/0:5,0:5:15:0,15,153	./.:.:.:.:.	0/0:1,0:1:3:0,3,30	./.:.:.:.:.	./.:.:.:.:.	./.:.:.:.:.	0/0:4,0:4:9:0,9,106	0/0:1,0:1:3:0,3,31	0/0:1,0:1:3:0,3,30	0/0:2,0:2:6:0,6,61	0/0:2,0:2:6:0,6,62	0/0:1,0:1:3:0,3,30	0/0:1,0:1:3:0,3,31	0/0:3,0:3:9:0,9,92	./.:.:.:.:.	0/0:3,0:3:9:0,9,91	./.:.:.:.:.	./.:.:.:.:.	0/0:2,0:2:6:0,6,57	./.:.:.:.:.	0/0:3,0:3:6:0,6,76	0/0:3,0:3:9:0,9,94	0/0:5,0:5:15:0,15,155	1/1:0,3:3:9:90,9,0	0/0:2,0:2:6:0,6,63	0/0:1,0:1:3:0,3,30	0/0:2,0:2:6:0,6,61	0/0:1,0:1:3:0,3,29	0/0:1,0:1:3:0,3,31	0/0:1,0:1:3:0,3,32	./.:.:.:.:.	0/0:2,0:2:6:0,6,63	./.:.:.:.:.	0/0:2,0:2:6:0,6,62	0/0:1,0:1:3:0,3,31	0/0:2,0:2:6:0,6,65	0/0:1,0:1:3:0,3,30	0/0:1,0:1:3:0,3,32	./.:.:.:.:.	./.:.:.:.:.	./.:.:.:.:.	0/0:4,0:4:6:0,6,89	0/0:2,0:2:3:0,3,45	./.:.:.:.:.	0/0:11,0:11:33:0,33,368
chr2	8270443	.	G	A	3005.9	.	AC=74;AF=0.385;AN=192;BaseQRankSum=-5.251;DP=362;Dels=0.00;FS=3.724;HaplotypeScore=0.1242;InbreedingCoeff=0.6098;MLEAC=71;MLEAF=0.370;MQ=59.04;MQ0=4;MQRankSum=-0.498;QD=22.77;ReadPosRankSum=-0.957	GT:AD:DP:GQ:PL	0/0:15,0:15:45:0,45,487	1/1:2,17:19:51:517,51,0	0/0:2,0:2:6:0,6,61	0/0:12,0:12:30:0,30,341	0/0:2,0:2:6:0,6,63	0/0:3,0:3:9:0,9,97	1/1:0,5:5:12:131,12,0	./.:.:.:.:.	./.:.:.:.:.	0/0:1,0:1:3:0,3,31	./.:.:.:.:.	1/1:0,5:5:9:121,9,0	0/0:6,0:6:18:0,18,194	./.:.:.:.:.	0/0:16,0:16:45:0,45,473	0/0:6,0:6:15:0,15,173	0/1:7,1:8:6:6,0,167	./.:.:.:.:.	0/0:6,0:6:12:0,12,152	./.:.:.:.:.	./.:.:.:.:.	0/0:5,0:5:9:0,9,123	0/0:4,0:4:12:0,12,133	0/1:2,4:6:48:104,0,48	./.:.:.:.:.	0/0:3,0:3:9:0,9,97	0/0:5,0:5:15:0,15,156	./.:.:.:.:.	./.:.:.:.:.	0/0:2,0:2:6:0,6,64	./.:.:.:.:.	./.:.:.:.:.	1/1:2,5:7:15:148,15,0	./.:.:.:.:.	1/1:0,4:4:9:91,9,0	./.:.:.:.:.	1/1:0,6:6:12:150,12,0	0/0:4,0:4:6:0,6,65	0/0:2,0:2:6:0,6,63	./.:.:.:.:.	./.:.:.:.:.	0/0:1,0:1:3:0,3,32	0/0:11,0:11:33:0,33,351	1/1:0,6:6:18:181,18,0	0/0:8,0:8:18:0,18,218	1/1:0,1:1:3:31,3,0	0/0:2,0:2:6:0,6,65	./.:.:.:.:.	0/0:2,0:2:6:0,6,63	0/0:3,0:3:9:0,9,95	./.:.:.:.:.	1/1:0,3:3:9:92,9,0	./.:.:.:.:.	0/0:2,0:2:6:0,6,62	./.:.:.:.:.	0/0:1,0:1:3:0,3,32	1/1:0,5:5:15:155,15,0	1/1:0,2:2:6:61,6,0	1/1:0,1:1:3:31,3,0	1/1:0,2:2:6:61,6,0	0/0:3,0:3:6:0,6,76	0/0:1,0:1:3:0,3,31	0/0:11,0:11:33:0,33,347	0/0:3,0:3:6:0,6,63	0/0:2,0:2:6:0,6,61	0/0:1,0:1:3:0,3,32	0/0:1,0:1:3:0,3,31	0/0:4,0:4:12:0,12,123	0/0:3,0:3:9:0,9,98	./.:.:.:.:.	0/0:1,0:1:3:0,3,32	./.:.:.:.:.	1/1:0,3:3:9:92,9,0	1/1:1,2:3:6:61,6,0	1/1:0,2:2:6:57,6,0	1/1:0,2:2:6:61,6,0	./.:.:.:.:.	1/1:0,1:1:3:32,3,0	1/1:0,1:1:3:29,3,0	1/1:0,3:3:9:91,9,0	1/1:0,1:1:3:31,3,0	./.:.:.:.:.	./.:.:.:.:.	1/1:0,2:2:6:60,6,0	0/0:5,0:5:15:0,15,154	./.:.:.:.:.	0/0:2,0:2:3:0,3,45	./.:.:.:.:.	0/0:4,0:4:9:0,9,106	./.:.:.:.:.	0/0:1,0:1:3:0,3,33	1/1:0,2:2:6:59,6,0	1/1:0,1:1:3:30,3,0	./.:.:.:.:.	0/0:3,0:3:9:0,9,94	./.:.:.:.:.	0/0:2,0:2:6:0,6,69	1/1:0,2:2:6:64,6,0	0/0:2,0:2:6:0,6,66	0/0:3,0:3:9:0,9,97	0/0:1,0:1:3:0,3,34	0/0:1,0:1:3:0,3,32	0/0:1,0:1:3:0,3,31	0/0:3,0:3:9:0,9,95	0/0:2,0:2:6:0,6,62	1/1:0,2:2:6:63,6,0	./.:.:.:.:.	1/1:0,4:4:12:122,12,0	./.:.:.:.:.	1/1:0,3:3:9:83,9,0	0/0:5,0:5:15:0,15,152	./.:.:.:.:.	0/0:8,0:8:24:0,24,245	./.:.:.:.:.	0/0:4,0:4:12:0,12,130	1/1:0,2:2:6:59,6,0	0/0:1,0:1:3:0,3,25	0/0:1,0:1:3:0,3,32	./.:.:.:.:.	1/1:0,2:2:6:57,6,0	1/1:0,2:2:6:61,6,0	1/1:0,2:2:6:64,6,0	1/1:0,7:7:21:215,21,0	1/1:0,2:2:6:59,6,0	0/0:3,0:3:6:0,6,73	0/0:1,0:1:3:0,3,32	0/0:1,0:1:3:0,3,33	1/1:0,2:2:6:63,6,0	1/1:0,1:1:3:30,3,0	0/0:4,0:4:6:0,6,89	./.:.:.:.:.	./.:.:.:.:.	./.:.:.:.:.	./.:.:.:.:.	./.:.:.:.:.	./.:.:.:.:.	0/0:16,0:16:48:0,48,551
chr2	8273109	.	G	A	5036.9	.	AC=67;AF=0.260;AN=258;BaseQRankSum=-3.612;DP=793;Dels=0.00;FS=5.122;HaplotypeScore=0.0932;InbreedingCoeff=0.6496;MLEAC=65;MLEAF=0.252;MQ=59.56;MQ0=0;MQRankSum=-0.205;QD=25.70;ReadPosRankSum=-0.270	GT:AD:DP:GQ:PL	0/0:48,0:48:99:0,144,1569	1/1:0,10:10:30:311,30,0	0/0:20,0:20:60:0,60,631	0/0:32,0:32:87:0,87,959	0/0:14,0:14:42:0,42,430	0/0:11,0:11:33:0,33,342	0/0:13,0:13:39:0,39,398	./.:.:.:.:.	0/0:5,0:5:15:0,15,163	0/0:12,0:12:36:0,36,379	0/0:1,0:1:3:0,3,35	0/0:9,0:9:27:0,27,284	0/0:16,0:16:45:0,45,496	0/1:4,1:5:10:10,0,111	1/1:0,10:10:30:318,30,0	1/1:0,12:12:30:336,30,0	0/0:17,0:17:45:0,45,509	0/1:2,1:3:20:20,0,57	0/0:8,0:8:21:0,21,235	1/1:0,6:6:18:181,18,0	0/0:4,0:4:12:0,12,126	1/1:0,16:16:45:476,45,0	1/1:0,13:13:39:390,39,0	0/0:18,0:18:54:0,54,563	0/0:1,0:1:3:0,3,32	1/1:0,19:19:57:583,57,0	0/0:17,0:17:51:0,51,524	1/1:0,5:5:15:160,15,0	0/0:4,0:4:12:0,12,132	0/0:20,0:20:57:0,57,610	0/0:6,0:6:18:0,18,191	0/0:2,0:2:6:0,6,57	0/0:24,0:24:66:0,66,726	0/0:5,0:5:15:0,15,161	0/0:14,0:14:39:0,39,426	0/0:2,0:2:6:0,6,61	0/0:13,0:13:39:0,39,408	0/0:7,0:7:21:0,21,220	0/0:13,0:13:39:0,39,407	./.:.:.:.:.	0/0:4,0:4:12:0,12,127	0/0:11,0:11:33:0,33,354	0/0:12,0:12:36:0,36,380	1/1:0,8:8:24:247,24,0	1/1:0,6:6:18:184,18,0	1/1:0,13:13:39:401,39,0	0/0:6,0:6:18:0,18,193	0/0:3,0:3:9:0,9,97	./.:.:.:.:.	0/0:5,0:5:15:0,15,158	0/0:2,0:2:6:0,6,65	0/0:3,0:3:9:0,9,97	0/0:4,0:4:9:0,9,105	0/0:2,0:2:6:0,6,64	0/0:2,0:2:6:0,6,63	0/0:4,0:4:12:0,12,127	0/0:1,0:1:3:0,3,34	0/0:8,0:8:24:0,24,252	./.:.:.:.:.	0/0:3,0:3:9:0,9,98	0/0:3,0:3:9:0,9,94	0/0:4,0:4:12:0,12,128	0/0:6,0:6:18:0,18,194	0/0:6,0:6:18:0,18,192	0/0:3,0:3:9:0,9,96	1/1:0,4:4:12:126,12,0	1/1:0,3:3:9:93,9,0	1/1:0,10:10:30:306,30,0	0/0:3,0:3:9:0,9,94	1/1:0,3:3:9:89,9,0	1/1:0,1:1:3:31,3,0	./.:.:.:.:.	1/1:0,4:4:12:127,12,0	0/1:2,1:3:22:22,0,52	0/0:2,0:2:6:0,6,61	0/0:2,0:2:6:0,6,65	0/0:2,0:2:6:0,6,61	0/1:2,1:3:22:22,0,58	0/0:1,0:1:3:0,3,32	0/0:2,0:2:6:0,6,64	0/0:1,0:1:3:0,3,32	0/0:3,0:3:9:0,9,93	0/0:4,0:4:12:0,12,132	1/1:0,3:3:9:96,9,0	0/0:4,0:4:12:0,12,126	0/0:3,0:3:9:0,9,84	0/0:2,0:2:6:0,6,61	0/0:4,0:4:12:0,12,124	0/0:1,0:1:3:0,3,32	0/0:5,0:5:15:0,15,157	0/0:1,0:1:3:0,3,32	0/0:1,0:1:3:0,3,32	./.:.:.:.:.	0/0:1,0:1:3:0,3,32	0/0:4,0:5:12:0,12,122	0/0:2,0:2:6:0,6,63	0/0:7,0:7:21:0,21,228	0/0:2,0:2:6:0,6,63	./.:.:.:.:.	0/0:3,0:3:9:0,9,90	0/0:6,0:6:18:0,18,201	0/0:3,0:3:9:0,9,94	0/0:3,0:3:9:0,9,94	1/1:0,5:5:15:150,15,0	1/1:0,1:1:3:30,3,0	1/1:0,3:3:9:95,9,0	1/1:0,2:2:6:61,6,0	0/0:2,0:2:6:0,6,62	0/0:4,0:4:12:0,12,128	0/0:5,0:5:15:0,15,154	0/0:7,0:7:18:0,18,206	0/0:4,0:4:12:0,12,129	0/0:3,0:3:9:0,9,89	0/1:2,1:3:23:23,0,54	0/0:4,0:4:12:0,12,129	0/0:4,0:4:12:0,12,124	1/1:0,3:3:9:95,9,0	1/1:0,2:2:6:62,6,0	1/1:0,2:2:6:61,6,0	1/1:0,2:2:6:63,6,0	0/0:2,0:2:6:0,6,63	0/0:2,0:2:6:0,6,65	1/1:0,3:3:9:94,9,0	1/1:0,3:3:9:94,9,0	1/1:0,1:1:3:30,3,0	1/1:0,3:3:9:94,9,0	1/1:0,3:3:9:93,9,0	0/0:2,0:2:6:0,6,63	0/0:2,0:2:6:0,6,64	./.:.:.:.:.	0/0:2,0:2:3:0,3,45	0/0:3,0:3:6:0,6,77	0/0:2,0:2:3:0,3,45	0/0:1,0:1:3:0,3,32	0/0:3,0:3:6:0,6,69	0/0:1,0:1:3:0,3,28	0/0:22,0:22:66:0,66,756
chr2	8273866	.	A	G	8007.76	.	AC=68;AF=0.258;AN=264;BaseQRankSum=5.140;DP=1040;Dels=0.00;FS=0.000;HaplotypeScore=0.2479;InbreedingCoeff=0.7319;MLEAC=68;MLEAF=0.258;MQ=58.95;MQ0=0;MQRankSum=1.450;QD=26.78;ReadPosRankSum=-1.848	GT:AD:DP:GQ:PL	0/0:57,0:57:99:0,171,1819	1/1:0,15:15:39:422,39,0	0/0:20,0:20:57:0,57,593	0/0:49,0:49:99:0,147,1519	0/0:9,0:9:27:0,27,279	0/0:17,0:17:51:0,51,511	0/0:16,0:16:39:0,39,437	1/1:0,5:5:15:159,15,0	0/1:3,2:5:49:49,0,82	0/0:19,0:19:51:0,51,551	0/0:2,0:2:6:0,6,67	0/0:11,0:11:33:0,33,342	0/0:11,0:11:30:0,30,323	0/0:1,0:1:3:0,3,31	1/1:0,26:26:69:762,69,0	1/1:0,20:20:60:625,60,0	0/0:23,0:23:66:0,66,676	0/0:2,0:2:6:0,6,63	0/0:7,0:7:21:0,21,216	1/1:0,14:14:36:396,36,0	0/0:3,0:3:9:0,9,97	1/1:0,10:10:30:324,30,0	1/1:0,13:13:30:357,30,0	0/0:22,0:22:66:0,66,680	0/0:4,0:4:12:0,12,116	1/1:0,31:31:90:976,90,0	0/0:15,0:15:45:0,45,459	1/1:0,5:5:15:167,15,0	0/0:5,0:5:15:0,15,160	0/0:10,0:10:30:0,30,305	0/0:4,0:4:12:0,12,129	0/0:2,0:2:6:0,6,68	0/0:18,0:18:51:0,51,519	0/0:3,0:3:9:0,9,89	0/0:6,0:6:15:0,15,166	0/0:4,0:4:12:0,12,130	0/0:23,0:23:69:0,69,715	0/0:16,0:16:42:0,42,461	0/0:8,0:8:24:0,24,249	0/0:3,0:3:9:0,9,100	0/0:5,0:5:15:0,15,168	0/0:16,0:16:48:0,48,498	0/0:20,0:20:57:0,57,596	1/1:0,21:21:63:670,63,0	1/1:0,18:18:45:504,45,0	1/1:0,16:16:45:482,45,0	0/0:10,0:10:30:0,30,308	0/0:6,0:6:18:0,18,190	1/1:0,1:1:3:29,3,0	0/0:6,0:6:18:0,18,187	0/0:3,0:3:9:0,9,92	0/0:3,0:3:9:0,9,95	0/0:5,0:5:15:0,15,160	0/0:1,0:1:3:0,3,30	0/0:8,0:8:24:0,24,245	0/0:1,0:1:3:0,3,32	0/0:2,0:2:6:0,6,57	0/0:12,0:12:36:0,36,370	0/0:1,0:1:3:0,3,30	0/0:7,0:7:21:0,21,218	0/0:9,0:9:27:0,27,275	0/0:4,0:4:12:0,12,121	0/0:7,0:7:21:0,21,201	0/0:4,0:4:12:0,12,123	0/0:5,0:5:15:0,15,157	1/1:0,3:3:9:92,9,0	1/1:0,5:5:12:139,12,0	1/1:0,7:7:18:204,18,0	./.:.:.:.:.	./.:.:.:.:.	1/1:0,4:4:12:126,12,0	0/0:3,0:3:9:0,9,89	1/1:0,3:3:9:94,9,0	0/1:5,2:7:30:30,0,117	0/0:6,0:6:18:0,18,191	0/0:4,0:4:12:0,12,117	0/0:7,0:7:21:0,21,215	0/1:1,1:2:23:26,0,23	0/0:2,0:2:3:0,3,45	0/0:1,0:1:3:0,3,33	0/0:3,0:3:9:0,9,92	./.:.:.:.:.	0/0:3,0:3:9:0,9,98	1/1:0,5:5:15:158,15,0	0/0:1,0:1:3:0,3,29	0/0:8,0:8:24:0,24,252	0/0:5,0:5:15:0,15,155	0/0:10,0:10:30:0,30,321	0/0:7,0:7:21:0,21,213	0/0:7,0:7:21:0,21,217	0/0:3,0:3:9:0,9,92	0/0:2,0:2:6:0,6,59	0/0:1,0:1:3:0,3,31	0/0:1,0:1:3:0,3,31	0/0:5,0:5:15:0,15,148	0/0:2,0:2:6:0,6,64	0/0:7,0:7:21:0,21,219	0/0:3,0:3:9:0,9,91	0/0:2,0:2:6:0,6,62	0/0:2,0:2:6:0,6,63	0/0:8,0:8:24:0,24,247	0/0:3,0:3:9:0,9,97	0/0:4,0:4:12:0,12,120	1/1:0,3:3:9:92,9,0	1/1:0,4:4:12:130,12,0	1/1:0,3:3:9:93,9,0	1/1:0,5:5:15:162,15,0	0/0:3,0:3:9:0,9,91	0/0:3,0:3:9:0,9,97	0/0:8,0:8:24:0,24,248	0/0:6,0:6:18:0,18,184	0/0:3,0:3:9:0,9,99	0/0:8,0:8:24:0,24,239	0/1:3,4:7:68:105,0,68	0/0:5,0:5:15:0,15,153	0/0:2,0:2:6:0,6,61	1/1:0,3:3:6:76,6,0	1/1:0,4:5:12:125,12,0	1/1:0,3:3:9:93,9,0	1/1:0,4:4:12:122,12,0	0/0:4,0:4:12:0,12,122	0/0:8,0:8:24:0,24,245	1/1:0,6:6:18:192,18,0	1/1:0,6:6:18:192,18,0	1/1:0,4:4:12:125,12,0	1/1:0,4:4:12:125,12,0	1/1:0,6:6:15:169,15,0	0/0:3,0:3:9:0,9,94	0/0:4,0:4:12:0,12,123	0/0:3,0:3:3:0,3,45	./.:.:.:.:.	0/0:2,0:2:3:0,3,45	0/0:3,0:3:6:0,6,75	0/0:3,0:3:6:0,6,74	./.:.:.:.:.	0/0:3,0:3:6:0,6,75	0/0:35,0:35:99:0,105,1193
chr2	8275951	.	C	G	10812.1	.	AC=99;AF=0.375;AN=264;BaseQRankSum=-4.259;DP=951;Dels=0.00;FS=0.795;HaplotypeScore=0.1233;InbreedingCoeff=0.6669;MLEAC=97;MLEAF=0.367;MQ=59.74;MQ0=1;MQRankSum=0.889;QD=26.37;ReadPosRankSum=-2.557	GT:AD:DP:GQ:PL	1/1:0,40:40:99:1241,120,0	0/0:19,0:19:54:0,54,588	1/1:0,25:25:69:725,69,0	1/1:0,50:50:99:1512,150,0	1/1:0,12:12:36:356,36,0	0/0:15,0:15:45:0,45,458	1/1:0,21:21:57:598,57,0	0/0:5,0:5:15:0,15,162	1/1:0,1:1:3:32,3,0	0/0:19,0:19:57:0,57,594	0/0:1,0:1:3:0,3,32	1/1:0,11:11:33:326,33,0	0/0:11,0:11:33:0,33,335	0/1:1,1:2:26:26,0,28	0/0:20,0:20:60:0,60,622	0/0:20,0:20:54:0,54,585	0/0:14,0:14:42:0,42,440	0/1:1,4:5:17:106,0,17	0/0:7,0:7:21:0,21,215	0/0:8,0:8:15:0,15,192	0/0:2,0:2:6:0,6,63	0/0:6,0:6:18:0,18,186	0/0:15,0:15:42:0,42,439	0/1:4,10:14:91:227,0,91	1/1:0,1:1:3:30,3,0	0/0:11,0:11:33:0,33,343	0/0:9,0:9:27:0,27,269	0/0:2,0:2:6:0,6,64	1/1:0,2:2:6:63,6,0	0/0:21,0:21:63:0,63,648	1/1:0,4:4:12:126,12,0	0/1:1,4:5:18:112,0,18	1/1:0,14:14:39:412,39,0	0/0:4,0:4:12:0,12,121	1/1:0,19:20:57:588,57,0	1/1:0,2:2:6:61,6,0	0/0:20,0:20:60:0,60,621	0/0:12,0:12:36:0,36,371	0/0:6,0:6:18:0,18,185	1/1:0,4:4:12:129,12,0	0/0:5,0:5:15:0,15,167	1/1:0,10:10:30:304,30,0	0/0:21,0:21:63:0,63,650	0/0:17,0:17:51:0,51,520	0/0:13,0:13:39:0,39,407	0/0:13,0:13:33:0,33,359	1/1:0,15:15:45:450,45,0	1/1:0,2:2:6:63,6,0	0/0:1,0:1:3:0,3,23	0/0:6,0:6:15:0,15,153	1/1:0,1:1:3:31,3,0	1/1:0,4:4:9:104,9,0	0/0:4,0:4:12:0,12,126	1/1:0,3:3:9:92,9,0	1/1:0,7:7:21:216,21,0	0/0:1,0:1:3:0,3,32	1/1:0,2:2:6:62,6,0	1/1:0,4:4:12:121,12,0	1/1:0,3:3:9:92,9,0	1/1:0,3:3:9:92,9,0	1/1:0,2:2:6:67,6,0	0/0:1,0:1:3:0,3,31	0/0:1,0:1:3:0,3,31	0/0:11,0:11:30:0,30,313	0/0:4,0:4:12:0,12,126	0/0:6,0:6:18:0,18,185	0/0:4,0:4:12:0,12,123	0/0:3,0:3:9:0,9,95	0/0:6,0:6:18:0,18,187	0/0:3,0:3:9:0,9,97	0/0:1,0:1:3:0,3,32	0/0:1,0:1:3:0,3,31	0/0:6,0:6:18:0,18,194	0/1:2,5:7:42:132,0,42	1/1:0,4:4:12:122,12,0	1/1:0,3:3:9:92,9,0	0/0:3,0:3:9:0,9,97	0/0:2,0:2:6:0,6,59	1/1:0,5:5:15:154,15,0	0/0:3,0:3:6:0,6,76	0/0:2,0:2:6:0,6,61	0/0:2,0:2:6:0,6,61	1/1:0,1:1:3:32,3,0	0/0:4,0:4:12:0,12,128	0/0:1,0:1:3:0,3,33	1/1:0,3:3:9:95,9,0	0/0:3,0:3:9:0,9,95	1/1:0,3:3:9:87,9,0	0/0:6,0:6:18:0,18,185	0/1:7,1:8:9:9,0,195	0/0:2,0:2:6:0,6,62	./.:.:.:.:.	./.:.:.:.:.	0/0:2,0:2:6:0,6,63	0/0:6,0:6:15:0,15,169	0/0:1,0:1:3:0,3,31	1/1:0,4:4:9:91,9,0	1/1:0,5:5:15:152,15,0	1/1:0,2:2:6:59,6,0	1/1:0,11:11:33:329,33,0	0/0:5,0:5:15:0,15,158	1/1:0,1:1:3:30,3,0	1/1:0,3:3:9:94,9,0	0/0:4,0:4:12:0,12,126	0/0:6,0:6:18:0,18,185	0/0:2,0:2:6:0,6,57	0/0:3,0:3:9:0,9,96	1/1:0,10:10:27:288,27,0	0/1:1,1:2:26:26,0,26	1/1:0,3:3:9:80,9,0	1/1:0,5:5:15:146,15,0	0/1:1,1:2:26:26,0,27	1/1:0,12:12:36:361,36,0	0/0:12,0:12:36:0,36,371	0/0:5,0:5:15:0,15,147	1/1:0,7:7:21:214,21,0	0/0:2,0:2:6:0,6,61	0/0:5,0:5:12:0,12,134	0/0:6,0:6:15:0,15,170	0/0:5,0:5:15:0,15,154	1/1:0,6:6:18:184,18,0	1/1:0,8:8:21:224,21,0	0/0:6,0:6:18:0,18,185	0/0:4,0:4:12:0,12,126	0/0:5,0:5:15:0,15,155	0/0:5,0:5:15:0,15,152	0/0:7,0:7:18:0,18,200	0/0:3,0:3:9:0,9,94	./.:.:.:.:.	./.:.:.:.:.	./.:.:.:.:.	0/0:2,0:2:3:0,3,45	0/1:3,3:6:58:58,0,80	0/0:9,0:9:18:0,18,230	0/0:2,0:2:3:0,3,45	0/0:2,1:3:3:0,3,31	0/0:28,0:28:84:0,84,920
chr2	8276428	.	C	A	5363.72	.	AC=64;AF=0.250;AN=256;BaseQRankSum=-4.377;DP=873;Dels=0.00;FS=6.549;HaplotypeScore=0.0745;InbreedingCoeff=0.7334;MLEAC=61;MLEAF=0.238;MQ=59.88;MQ0=0;MQRankSum=-0.582;QD=26.69;ReadPosRankSum=-0.726	GT:AD:DP:GQ:PL	0/0:72,0:72:99:0,217,2340	1/1:0,22:22:66:673,66,0	0/0:12,0:12:36:0,36,390	0/0:39,0:39:99:0,117,1214	0/0:15,0:15:42:0,42,456	0/0:11,0:11:33:0,33,346	0/0:13,0:13:30:0,30,354	1/1:0,4:4:12:128,12,0	0/0:1,0:1:3:0,3,30	0/0:13,0:13:36:0,36,388	0/0:2,0:2:6:0,6,67	0/0:11,0:11:33:0,33,348	0/0:13,0:13:39:0,39,401	0/0:1,0:1:3:0,3,33	1/1:0,9:9:27:280,27,0	1/1:0,16:16:45:481,45,0	0/0:13,0:13:39:0,39,419	0/0:5,0:5:15:0,15,165	0/0:7,0:7:21:0,21,217	1/1:0,1:1:3:32,3,0	./.:.:.:.:.	1/1:0,10:10:30:308,30,0	1/1:0,6:6:18:183,18,0	0/0:13,0:13:36:0,36,391	0/0:1,0:1:3:0,3,33	1/1:0,16:16:48:489,48,0	0/0:21,0:21:63:0,63,661	1/1:0,2:2:6:66,6,0	0/0:3,0:3:9:0,9,94	0/0:14,0:14:36:0,36,398	0/0:6,0:6:18:0,18,206	./.:.:.:.:.	0/0:15,0:15:45:0,45,467	./.:.:.:.:.	0/0:10,0:11:30:0,30,315	0/0:2,0:2:6:0,6,63	0/0:22,0:22:63:0,63,667	0/0:7,0:7:21:0,21,213	0/0:9,0:9:24:0,24,269	0/0:2,0:2:6:0,6,67	0/0:5,0:5:15:0,15,164	0/0:8,0:8:24:0,24,243	0/0:5,0:5:15:0,15,161	1/1:0,7:7:21:216,21,0	1/1:0,11:11:33:339,33,0	1/1:0,13:13:39:396,39,0	0/0:14,0:14:42:0,42,413	0/0:4,0:4:12:0,12,126	./.:.:.:.:.	0/0:8,0:8:24:0,24,249	0/0:5,0:5:15:0,15,158	0/0:5,0:5:12:0,12,140	0/0:4,0:4:12:0,12,125	0/0:4,0:4:12:0,12,123	0/0:8,0:8:24:0,24,252	0/0:3,0:3:9:0,9,95	0/0:5,0:5:15:0,15,160	0/0:2,0:2:6:0,6,61	./.:.:.:.:.	0/0:3,0:3:9:0,9,95	0/0:3,0:3:9:0,9,97	0/0:3,0:3:9:0,9,95	0/0:7,0:7:21:0,21,221	0/0:3,0:3:9:0,9,86	0/0:7,0:7:21:0,21,224	1/1:0,6:6:18:181,18,0	1/1:0,3:3:9:97,9,0	1/1:0,1:1:3:30,3,0	0/0:4,0:4:12:0,12,122	1/1:0,3:3:9:96,9,0	1/1:0,3:3:9:92,9,0	0/0:2,0:2:6:0,6,63	1/1:0,1:1:3:30,3,0	0/1:3,6:9:63:159,0,63	0/0:4,0:4:12:0,12,125	0/0:7,0:7:21:0,21,221	0/0:5,0:5:15:0,15,155	./.:.:.:.:.	0/0:4,0:4:12:0,12,124	0/0:4,0:4:12:0,12,129	0/0:2,0:2:6:0,6,63	0/0:4,0:4:12:0,12,118	0/0:5,0:5:15:0,15,165	1/1:0,5:5:15:155,15,0	0/0:3,0:3:9:0,9,95	0/0:6,0:6:18:0,18,201	0/0:5,0:5:15:0,15,162	0/0:7,0:7:21:0,21,219	0/0:2,0:2:6:0,6,67	0/0:5,0:5:15:0,15,165	0/0:2,0:2:6:0,6,62	0/0:2,0:2:6:0,6,63	0/0:2,0:2:6:0,6,64	0/0:3,0:3:9:0,9,95	0/0:4,0:4:12:0,12,118	0/0:2,0:2:6:0,6,63	0/0:8,0:8:24:0,24,251	0/0:5,0:5:15:0,15,153	0/0:3,0:3:9:0,9,103	0/0:3,0:3:9:0,9,99	0/0:9,0:9:27:0,27,285	0/0:1,0:1:3:0,3,32	0/0:1,0:1:3:0,3,32	1/1:0,5:5:15:158,15,0	1/1:0,3:3:9:96,9,0	1/1:0,6:6:18:187,18,0	1/1:0,2:2:6:63,6,0	0/0:7,0:7:21:0,21,214	0/0:2,0:2:6:0,6,61	0/0:1,0:1:3:0,3,32	0/0:7,0:7:21:0,21,214	0/0:2,0:2:6:0,6,61	0/0:6,0:6:15:0,15,176	0/1:4,1:5:17:17,0,109	0/0:4,0:4:12:0,12,126	0/0:2,0:2:6:0,6,64	1/1:0,5:5:15:155,15,0	1/1:0,4:4:12:123,12,0	1/1:0,6:6:18:186,18,0	1/1:0,4:4:12:120,12,0	0/0:5,0:5:15:0,15,156	0/0:2,0:2:6:0,6,63	./.:.:.:.:.	1/1:0,4:4:12:122,12,0	1/1:0,1:1:3:32,3,0	1/1:0,4:4:12:124,12,0	1/1:0,4:4:9:92,9,0	0/0:8,0:8:24:0,24,248	./.:.:.:.:.	0/0:4,0:4:6:0,6,89	./.:.:.:.:.	0/0:2,0:2:3:0,3,45	0/0:8,0:8:18:0,18,216	0/0:1,0:1:3:0,3,32	0/0:2,0:2:3:0,3,45	0/0:2,0:2:3:0,3,45	0/0:33,0:33:99:0,99,1119
chr2	8277071	.	C	A	1259.79	.	AC=23;AF=0.092;AN=250;BaseQRankSum=0.117;DP=841;Dels=0.00;FS=0.526;HaplotypeScore=0.1155;InbreedingCoeff=0.4534;MLEAC=20;MLEAF=0.080;MQ=59.85;MQ0=0;MQRankSum=-0.657;QD=23.33;ReadPosRankSum=0.286	GT:AD:DP:GQ:PL	0/0:46,0:46:99:0,138,1431	0/0:14,0:14:39:0,39,412	0/0:9,0:9:27:0,27,274	0/0:35,0:36:99:0,102,1017	0/0:15,0:15:45:0,45,453	0/0:7,0:7:21:0,21,218	0/0:9,0:9:24:0,24,262	./.:.:.:.:.	0/0:2,0:2:6:0,6,61	0/0:16,0:16:48:0,48,494	0/0:1,0:1:3:0,3,36	0/0:15,0:15:39:0,39,426	1/1:0,10:10:30:306,30,0	./.:.:.:.:.	0/0:13,0:13:39:0,39,388	0/0:17,0:17:51:0,51,511	0/0:9,0:9:27:0,27,274	0/0:1,0:1:3:0,3,31	0/0:6,0:6:18:0,18,185	0/0:8,0:8:18:0,18,210	0/0:2,0:2:6:0,6,63	0/0:13,0:13:39:0,39,388	0/0:19,0:19:54:0,54,561	0/0:20,0:20:60:0,60,618	0/0:5,0:5:15:0,15,155	0/0:16,0:16:42:0,42,439	0/0:18,0:18:54:0,54,545	0/0:3,0:3:9:0,9,98	./.:.:.:.:.	0/0:15,0:15:45:0,45,466	0/0:3,0:3:9:0,9,95	0/0:1,0:1:3:0,3,34	0/0:12,0:12:36:0,36,373	0/1:1,2:3:23:54,0,23	0/0:16,0:16:48:0,48,493	0/0:6,0:6:18:0,18,185	0/0:17,0:17:51:0,51,530	0/0:12,0:12:36:0,36,353	1/1:0,9:9:27:268,27,0	0/0:2,0:2:6:0,6,64	0/1:1,1:2:26:26,0,26	0/0:13,0:13:36:0,36,373	0/0:19,0:19:51:0,51,543	0/0:9,0:9:27:0,27,269	0/0:12,0:12:36:0,36,355	0/0:19,0:19:57:0,57,562	0/0:11,0:11:30:0,30,325	./.:.:.:.:.	./.:.:.:.:.	0/0:3,0:3:9:0,9,93	0/0:1,0:1:3:0,3,31	0/0:1,0:1:3:0,3,33	0/0:6,0:6:18:0,18,187	0/0:2,0:2:6:0,6,61	0/0:6,0:6:18:0,18,189	./.:.:.:.:.	0/0:7,0:7:18:0,18,198	0/0:4,0:4:12:0,12,122	0/0:1,0:1:3:0,3,31	0/0:5,0:5:15:0,15,156	0/0:4,0:4:12:0,12,116	1/1:0,2:2:6:60,6,0	0/0:9,0:9:27:0,27,272	./.:.:.:.:.	0/0:2,0:2:6:0,6,62	0/0:2,0:2:6:0,6,65	0/0:3,0:3:9:0,9,91	0/0:3,0:3:9:0,9,97	1/1:0,6:6:18:182,18,0	0/0:1,0:1:3:0,3,31	./.:.:.:.:.	0/0:1,0:1:3:0,3,32	0/0:3,0:3:9:0,9,93	0/0:2,0:2:6:0,6,55	0/0:4,0:4:12:0,12,118	0/0:3,0:3:9:0,9,89	0/0:5,0:5:12:0,12,139	0/0:5,0:5:15:0,15,155	0/0:3,0:3:9:0,9,93	0/0:5,0:5:15:0,15,145	0/0:1,0:1:3:0,3,29	0/0:2,0:2:6:0,6,67	0/0:5,0:5:15:0,15,159	0/0:7,0:7:21:0,21,215	0/0:6,0:6:18:0,18,189	0/0:2,0:2:6:0,6,69	1/1:0,7:7:21:218,21,0	0/0:3,0:3:9:0,9,86	1/1:0,5:5:15:155,15,0	0/0:4,0:4:12:0,12,122	1/1:0,2:2:6:63,6,0	0/0:3,0:3:9:0,9,92	0/0:4,0:4:12:0,12,118	0/0:3,0:3:9:0,9,98	1/1:0,1:1:3:31,3,0	1/1:0,2:2:6:61,6,0	0/0:9,0:9:27:0,27,281	0/0:2,0:2:6:0,6,63	0/0:2,0:2:6:0,6,61	./.:.:.:.:.	0/0:4,0:4:12:0,12,122	./.:.:.:.:.	0/0:1,0:1:3:0,3,31	0/0:5,0:5:15:0,15,157	0/0:4,0:4:12:0,12,130	0/0:6,0:6:18:0,18,186	0/0:4,0:4:12:0,12,127	0/0:4,0:4:12:0,12,117	0/0:1,0:1:3:0,3,31	0/0:2,0:2:6:0,6,59	0/0:6,0:6:18:0,18,175	0/0:1,0:1:3:0,3,32	0/0:12,0:12:36:0,36,373	0/1:1,2:3:23:50,0,23	1/1:0,2:2:6:62,6,0	0/0:1,0:1:3:0,3,31	0/0:2,0:2:6:0,6,59	0/0:2,0:2:6:0,6,61	0/0:4,0:4:12:0,12,119	./.:.:.:.:.	0/0:2,0:2:6:0,6,61	0/0:6,0:6:18:0,18,174	0/0:8,0:8:24:0,24,251	0/0:4,0:4:12:0,12,121	0/0:2,0:2:6:0,6,61	0/0:3,0:3:9:0,9,92	0/0:3,0:3:9:0,9,92	0/0:6,0:6:18:0,18,176	0/0:2,0:2:6:0,6,60	0/0:1,1:2:3:0,3,29	0/0:4,0:4:6:0,6,89	0/0:2,0:2:3:0,3,45	0/0:5,0:5:9:0,9,119	0/0:5,0:5:12:0,12,135	./.:.:.:.:.	0/0:2,0:2:3:0,3,45	0/0:39,0:39:99:0,117,1268
chr2	8278342	.	A	G	4763.61	.	AC=57;AF=0.216;AN=264;BaseQRankSum=-4.244;DP=822;Dels=0.00;FS=5.111;HaplotypeScore=0.0345;InbreedingCoeff=0.6328;MLEAC=56;MLEAF=0.212;MQ=59.63;MQ0=0;MQRankSum=-0.355;QD=25.07;ReadPosRankSum=0.931	GT:AD:DP:GQ:PL	0/0:51,0:51:99:0,153,1557	1/1:0,14:14:42:420,42,0	1/1:0,9:9:27:281,27,0	0/0:35,0:35:99:0,105,1092	0/0:4,0:4:12:0,12,121	0/0:12,0:12:36:0,36,382	0/0:18,0:18:54:0,54,565	0/0:3,0:3:9:0,9,98	0/0:3,0:3:9:0,9,97	0/0:11,0:11:33:0,33,341	0/0:5,0:5:15:0,15,155	0/0:17,0:17:48:0,48,524	0/0:10,0:10:27:0,27,288	0/0:1,0:1:3:0,3,30	0/0:9,0:9:27:0,27,276	0/0:14,0:14:42:0,42,442	0/0:9,0:9:27:0,27,284	0/0:1,0:1:3:0,3,30	0/0:9,0:9:27:0,27,281	1/1:0,4:4:12:123,12,0	0/0:7,0:7:21:0,21,226	1/1:0,18:18:54:550,54,0	1/1:0,11:11:33:333,33,0	0/0:21,0:21:60:0,60,654	1/1:0,1:1:3:32,3,0	0/0:14,0:14:39:0,39,418	0/0:21,0:21:63:0,63,660	0/0:3,0:3:9:0,9,95	0/1:2,1:3:23:23,0,52	0/0:19,0:19:57:0,57,578	0/0:6,0:6:18:0,18,185	0/0:3,0:3:9:0,9,94	1/1:0,19:19:51:543,51,0	0/0:1,0:1:3:0,3,30	0/0:16,0:16:48:0,48,502	0/0:2,0:2:6:0,6,65	1/1:0,16:16:42:461,42,0	0/0:4,0:4:12:0,12,126	0/0:9,0:9:27:0,27,280	0/0:2,0:2:6:0,6,63	0/0:4,0:4:12:0,12,130	0/0:12,0:12:36:0,36,371	0/0:7,0:7:21:0,21,225	0/0:10,0:10:30:0,30,314	1/1:0,8:8:24:252,24,0	0/0:16,0:16:48:0,48,479	1/1:0,8:8:24:248,24,0	0/0:4,0:4:12:0,12,134	0/0:2,0:2:6:0,6,63	0/0:4,0:4:12:0,12,120	0/0:2,0:2:6:0,6,57	0/0:2,0:2:6:0,6,59	0/0:7,0:7:18:0,18,202	1/1:0,2:2:6:65,6,0	0/0:4,0:4:12:0,12,122	0/0:9,0:9:27:0,27,283	0/0:4,0:4:12:0,12,127	0/0:5,0:5:15:0,15,153	0/0:3,0:3:9:0,9,92	0/0:7,0:7:21:0,21,218	0/0:1,0:1:3:0,3,32	0/0:2,0:2:6:0,6,65	0/0:9,0:9:27:0,27,280	0/0:6,0:6:18:0,18,189	0/1:6,1:7:9:9,0,154	0/0:5,0:5:15:0,15,153	0/0:3,0:3:9:0,9,91	0/0:7,0:7:21:0,21,219	0/0:5,0:5:15:0,15,157	0/0:1,0:1:3:0,3,30	./.:.:.:.:.	0/0:1,0:1:3:0,3,33	1/1:0,1:1:3:27,3,0	1/1:0,1:1:3:32,3,0	0/0:4,0:4:6:0,6,89	./.:.:.:.:.	0/0:1,0:1:3:0,3,33	0/0:2,0:2:6:0,6,63	0/0:1,0:1:3:0,3,32	1/1:0,4:4:12:121,12,0	0/0:2,0:2:6:0,6,63	0/0:2,0:2:6:0,6,65	0/1:2,1:3:19:19,0,52	0/0:4,0:4:12:0,12,122	0/0:2,0:2:6:0,6,65	1/1:0,3:3:9:82,9,0	0/0:4,0:4:12:0,12,123	0/1:1,6:7:11:160,0,11	0/0:4,0:4:12:0,12,128	0/0:3,0:3:9:0,9,100	0/0:2,0:2:6:0,6,60	1/1:0,3:3:9:86,9,0	0/0:5,0:5:12:0,12,141	0/0:2,0:2:6:0,6,63	0/0:2,0:2:6:0,6,65	0/0:3,0:3:9:0,9,94	0/0:3,0:3:9:0,9,100	1/1:0,6:6:18:178,18,0	1/1:0,4:4:12:119,12,0	0/0:1,0:1:3:0,3,32	0/0:5,0:5:15:0,15,160	0/0:1,0:1:3:0,3,28	0/0:4,0:4:12:0,12,124	0/1:1,1:2:25:25,0,25	1/1:0,3:3:6:74,6,0	0/0:8,0:8:24:0,24,250	1/1:0,4:4:12:122,12,0	0/0:8,0:8:21:0,21,234	0/0:2,0:2:6:0,6,63	1/1:0,3:3:9:86,9,0	1/1:0,7:7:21:219,21,0	0/0:2,0:2:6:0,6,64	1/1:0,4:4:12:125,12,0	0/0:4,0:4:12:0,12,126	0/0:8,0:8:24:0,24,245	0/0:8,0:8:24:0,24,249	0/0:1,0:1:3:0,3,32	0/0:2,0:2:6:0,6,61	./.:.:.:.:.	0/0:5,0:5:15:0,15,156	0/0:5,0:5:15:0,15,156	0/0:7,0:7:18:0,18,201	0/0:4,0:4:12:0,12,122	0/0:2,0:2:6:0,6,64	1/1:0,4:4:12:118,12,0	1/1:0,7:7:21:217,21,0	1/1:0,4:4:12:122,12,0	0/0:1,0:1:3:0,3,32	0/0:3,0:3:9:0,9,88	0/0:6,0:6:12:0,12,153	0/0:2,0:2:3:0,3,45	0/0:1,0:1:3:0,3,32	0/0:4,0:4:6:0,6,89	./.:.:.:.:.	./.:.:.:.:.	0/0:2,0:2:3:0,3,44	0/0:7,0:7:21:0,21,218
chr2	8278763	.	A	T	988.68	.	AC=14;AF=0.054;AN=258;BaseQRankSum=-0.508;DP=1004;Dels=0.00;FS=3.832;HaplotypeScore=0.0299;InbreedingCoeff=0.3944;MLEAC=12;MLEAF=0.047;MQ=54.67;MQ0=10;MQRankSum=0.758;QD=19.39;ReadPosRankSum=0.533	GT:AD:DP:GQ:PL	0/0:63,0:63:99:0,189,1988	0/0:22,0:22:66:0,66,690	0/0:15,0:15:45:0,45,474	0/0:40,0:40:99:0,108,1130	0/0:13,0:13:39:0,39,400	0/0:14,0:14:39:0,39,411	0/0:15,0:15:45:0,45,448	0/0:3,0:3:9:0,9,99	0/0:3,0:3:9:0,9,92	0/0:13,0:13:39:0,39,401	0/0:1,0:1:3:0,3,32	0/0:9,0:9:27:0,27,287	0/0:22,0:22:60:0,60,620	0/0:3,0:3:9:0,9,82	0/0:23,0:23:69:0,69,708	0/0:26,0:26:78:0,78,791	0/0:27,0:27:81:0,81,826	0/0:7,0:7:21:0,21,223	0/0:2,0:2:6:0,6,66	0/0:9,0:9:27:0,27,267	0/0:5,0:5:15:0,15,162	0/0:9,0:9:27:0,27,283	0/0:21,0:21:57:0,57,609	0/0:16,0:16:48:0,48,496	0/0:9,0:9:27:0,27,295	0/0:17,0:17:48:0,48,504	0/0:8,0:8:24:0,24,245	0/0:5,0:5:15:0,15,164	0/0:3,0:3:9:0,9,97	0/0:22,0:22:60:0,60,644	0/0:6,0:6:15:0,15,155	0/0:3,0:3:9:0,9,97	0/0:23,0:23:63:0,63,690	0/0:3,0:3:9:0,9,100	1/1:2,13:15:39:393,39,0	0/0:5,0:5:15:0,15,159	0/0:17,0:17:48:0,48,493	0/0:13,0:13:39:0,39,410	0/0:10,0:10:30:0,30,312	0/0:4,0:4:12:0,12,126	0/0:5,0:5:15:0,15,165	0/0:9,0:9:21:0,21,237	0/0:11,0:11:33:0,33,348	0/0:22,0:22:66:0,66,694	0/0:23,0:23:66:0,66,696	0/0:21,0:21:63:0,63,649	0/0:1,0:1:3:0,3,34	0/0:5,0:5:15:0,15,162	./.:.:.:.:.	0/0:2,0:2:6:0,6,61	0/0:4,0:4:12:0,12,122	0/0:2,0:3:6:0,6,63	0/0:5,0:5:15:0,15,152	0/0:6,0:6:15:0,15,154	0/0:5,0:5:15:0,15,154	0/0:3,0:3:9:0,9,95	1/1:0,10:10:30:296,30,0	1/1:0,8:8:24:243,24,0	0/0:1,0:1:3:0,3,30	0/0:6,0:6:18:0,18,185	0/0:2,0:2:6:0,6,63	0/0:1,0:1:3:0,3,31	0/0:7,0:7:21:0,21,216	0/0:6,0:6:18:0,18,184	0/0:8,0:8:21:0,21,223	0/0:2,0:2:6:0,6,61	0/0:1,0:1:3:0,3,31	./.:.:.:.:.	0/0:2,0:2:6:0,6,67	0/0:2,0:2:6:0,6,61	0/1:1,2:3:24:39,0,24	0/0:5,0:5:15:0,15,155	0/0:2,0:2:6:0,6,61	0/0:6,0:6:15:0,15,148	0/0:5,0:5:15:0,15,162	./.:.:.:.:.	1/1:0,2:2:6:61,6,0	0/0:3,0:3:9:0,9,92	0/0:2,0:2:6:0,6,59	0/0:6,0:6:18:0,18,184	0/0:4,0:4:12:0,12,124	0/0:2,0:2:6:0,6,61	./.:.:.:.:.	1/1:0,4:4:12:120,12,0	0/0:5,0:5:15:0,15,158	0/0:6,0:6:18:0,18,187	0/0:5,0:5:15:0,15,150	0/0:5,0:5:15:0,15,159	0/0:1,0:1:3:0,3,31	0/0:5,0:5:15:0,15,158	0/0:2,0:2:6:0,6,61	0/0:1,0:1:3:0,3,31	0/0:2,0:2:6:0,6,60	./.:.:.:.:.	0/0:4,0:4:12:0,12,121	0/0:5,0:5:12:0,12,122	0/0:8,0:8:24:0,24,256	0/0:3,0:3:9:0,9,92	./.:.:.:.:.	0/0:2,1:3:6:0,6,60	0/0:6,0:6:18:0,18,186	0/0:4,0:4:12:0,12,124	0/0:1,0:1:3:0,3,30	0/0:2,0:2:6:0,6,61	0/0:3,0:3:9:0,9,92	0/0:7,0:7:18:0,18,182	0/0:6,0:6:18:0,18,182	0/0:4,0:4:12:0,12,122	0/0:3,0:3:9:0,9,92	0/0:7,0:7:21:0,21,208	0/0:4,0:4:9:0,9,93	0/0:3,0:3:9:0,9,95	0/0:7,0:7:21:0,21,225	0/0:4,0:4:12:0,12,127	0/0:7,0:7:21:0,21,214	0/0:4,0:4:12:0,12,120	0/0:1,0:1:3:0,3,31	0/0:3,0:3:9:0,9,92	0/0:1,0:1:3:0,3,32	0/0:3,0:3:3:0,3,31	0/0:1,0:1:3:0,3,32	0/1:5,1:6:7:7,0,137	0/0:6,0:6:18:0,18,186	0/0:4,0:4:12:0,12,120	0/0:2,0:2:6:0,6,57	0/0:7,0:7:21:0,21,222	0/0:3,0:3:9:0,9,89	0/0:4,0:4:12:0,12,124	0/0:4,0:4:12:0,12,122	0/0:6,0:6:6:0,6,89	0/0:2,0:2:3:0,3,45	./.:.:.:.:.	0/0:10,0:10:21:0,21,232	0/0:6,0:6:9:0,9,110	./.:.:.:.:.	1/1:2,1:3:3:32,3,0	0/0:33,0:33:90:0,90,1037
chr2	8279438	.	T	C	6114.69	.	AC=69;AF=0.257;AN=268;BaseQRankSum=3.172;DP=890;Dels=0.00;FS=3.615;HaplotypeScore=0.0351;InbreedingCoeff=0.7259;MLEAC=66;MLEAF=0.246;MQ=57.60;MQ0=0;MQRankSum=1.208;QD=26.02;ReadPosRankSum=0.132	GT:AD:DP:GQ:PL	0/0:56,0:56:99:0,168,1735	0/0:24,0:24:72:0,72,726	0/0:18,0:18:54:0,54,553	0/0:40,0:40:99:0,120,1213	0/0:14,0:14:36:0,36,409	0/0:11,0:11:33:0,33,330	0/0:14,0:14:42:0,42,419	0/0:3,0:3:9:0,9,103	0/0:5,0:5:15:0,15,159	0/0:11,0:11:33:0,33,329	0/0:4,0:4:12:0,12,128	0/0:17,0:17:42:0,42,465	1/1:0,16:16:45:491,45,0	0/0:2,0:2:6:0,6,62	0/0:18,0:18:54:0,54,548	0/0:3,0:3:9:0,9,85	1/1:0,18:18:54:574,54,0	0/0:4,0:4:12:0,12,112	0/0:6,0:6:18:0,18,170	0/0:6,0:6:12:0,12,153	0/0:5,0:5:15:0,15,162	0/0:8,0:8:24:0,24,239	0/0:12,0:12:33:0,33,345	0/1:8,6:14:99:149,0,206	1/1:0,3:3:9:100,9,0	0/0:9,0:9:27:0,27,279	1/1:0,20:20:54:584,54,0	0/0:3,0:3:9:0,9,96	1/1:0,1:1:3:32,3,0	1/1:0,23:23:69:712,69,0	0/1:3,1:4:19:19,0,85	0/0:4,0:4:12:0,12,132	0/0:9,0:9:27:0,27,272	1/1:0,2:2:6:65,6,0	0/0:16,0:16:45:0,45,478	1/1:0,5:5:15:158,15,0	0/0:15,0:15:45:0,45,458	1/1:0,5:5:15:147,15,0	1/1:0,13:13:36:385,36,0	1/1:0,3:3:9:102,9,0	1/1:0,2:2:6:62,6,0	1/1:0,10:10:30:314,30,0	0/0:8,0:8:24:0,24,236	0/0:17,0:17:48:0,48,500	0/0:13,0:13:39:0,39,385	0/0:13,0:13:33:0,33,363	0/0:4,0:4:12:0,12,117	0/0:5,0:5:15:0,15,161	0/0:1,0:1:3:0,3,31	0/0:6,0:6:18:0,18,183	0/0:3,0:3:9:0,9,88	0/0:4,0:4:9:0,9,107	0/0:7,0:7:21:0,21,197	1/1:0,2:2:6:63,6,0	0/0:3,0:3:9:0,9,96	1/1:0,3:3:9:95,9,0	0/0:6,0:6:18:0,18,182	0/0:8,0:8:24:0,24,245	0/0:3,0:3:9:0,9,94	1/1:0,6:6:18:189,18,0	0/0:3,0:3:9:0,9,93	0/0:2,0:2:6:0,6,63	1/1:0,5:5:15:157,15,0	0/0:5,0:5:15:0,15,152	0/0:4,0:4:12:0,12,134	0/0:3,0:3:9:0,9,87	0/0:4,0:4:9:0,9,106	0/0:3,0:3:9:0,9,91	1/1:0,7:7:21:215,21,0	0/0:4,0:4:12:0,12,118	./.:.:.:.:.	0/0:2,0:2:6:0,6,63	0/0:3,0:3:9:0,9,92	0/0:8,0:8:24:0,24,243	0/0:4,0:4:12:0,12,128	0/0:2,0:2:6:0,6,63	1/1:0,6:6:12:151,12,0	0/0:1,0:1:3:0,3,32	0/0:2,0:2:6:0,6,65	0/0:4,0:4:9:0,9,107	0/0:1,0:1:3:0,3,30	0/0:2,0:2:6:0,6,64	0/0:2,0:2:6:0,6,60	0/0:4,0:4:12:0,12,120	0/0:5,0:5:15:0,15,147	1/1:0,3:3:9:97,9,0	1/1:0,5:5:15:158,15,0	1/1:0,3:3:9:98,9,0	1/1:0,5:5:12:139,12,0	1/1:0,5:5:15:156,15,0	./.:.:.:.:.	0/0:1,0:1:3:0,3,29	0/0:2,0:2:6:0,6,58	1/1:0,3:3:9:97,9,0	1/1:0,2:2:6:63,6,0	1/1:0,4:4:12:130,12,0	0/0:3,0:3:9:0,9,97	0/0:3,0:3:9:0,9,86	0/0:2,0:2:6:0,6,60	0/0:1,0:1:3:0,3,30	0/0:4,0:4:12:0,12,126	0/0:1,0:1:3:0,3,29	0/0:4,0:4:9:0,9,109	0/0:3,0:3:9:0,9,94	0/0:5,0:5:15:0,15,150	0/0:4,0:4:12:0,12,108	0/0:5,0:5:15:0,15,152	0/0:5,0:5:15:0,15,157	1/1:0,5:5:15:155,15,0	1/1:0,3:3:9:93,9,0	1/1:0,2:2:6:61,6,0	1/1:0,5:5:15:155,15,0	1/1:0,5:5:15:148,15,0	0/1:4,6:10:86:155,0,86	1/1:0,7:7:21:224,21,0	0/0:4,0:4:12:0,12,117	0/0:3,0:3:9:0,9,93	0/0:3,0:3:9:0,9,88	0/0:5,0:5:15:0,15,149	0/0:2,0:2:6:0,6,61	0/0:5,0:5:15:0,15,155	0/0:6,0:6:18:0,18,184	0/0:1,0:1:3:0,3,30	0/0:3,0:3:6:0,6,76	0/0:6,0:6:18:0,18,182	0/0:6,0:6:18:0,18,180	0/0:3,0:3:9:0,9,92	0/0:6,0:6:18:0,18,189	0/0:3,0:3:9:0,9,92	./.:.:.:.:.	0/0:4,0:4:6:0,6,89	0/0:2,0:2:3:0,3,45	0/0:4,0:4:6:0,6,89	0/0:9,0:9:21:0,21,229	0/0:4,0:4:6:0,6,89	0/0:1,0:1:3:0,3,30	0/0:26,0:26:78:0,78,869
chr2	8280820	.	T	C	9546.66	.	AC=61;AF=0.228;AN=268;BaseQRankSum=-2.219;DP=1396;Dels=0.00;FS=2.372;HaplotypeScore=0.0784;InbreedingCoeff=0.3932;MLEAC=54;MLEAF=0.201;MQ=48.57;MQ0=12;MQRankSum=5.970;QD=18.87;ReadPosRankSum=2.043	GT:AD:DP:GQ:PL	1/1:15,75:90:78:2201,78,0	0/0:31,0:31:90:0,90,949	0/1:6,17:23:35:465,0,35	0/0:42,0:42:99:0,117,1192	0/0:16,0:16:36:0,36,396	0/0:11,0:11:30:0,30,304	0/0:16,0:16:42:0,42,434	0/0:4,0:4:9:0,9,95	./.:.:.:.:.	0/0:20,0:20:54:0,54,573	0/0:2,0:2:6:0,6,66	0/1:12,22:34:99:558,0,169	0/0:17,0:17:33:0,33,354	0/0:3,0:3:9:0,9,83	0/0:28,0:28:84:0,84,885	0/0:28,0:28:75:0,75,773	0/0:25,0:25:66:0,66,681	0/1:1,4:5:17:110,0,17	0/0:11,0:11:30:0,30,311	1/1:0,9:9:24:248,24,0	0/0:1,0:1:3:0,3,28	0/1:7,19:26:86:499,0,86	0/0:27,0:27:75:0,75,791	0/1:19,9:28:99:192,0,460	0/0:1,0:1:3:0,3,28	0/1:7,21:28:99:562,0,111	0/0:26,0:26:72:0,72,773	0/1:3,3:6:16:82,0,16	0/0:3,0:3:9:0,9,89	0/0:33,0:33:87:0,87,933	0/0:3,0:3:9:0,9,91	0/0:3,0:3:9:0,9,96	0/1:4,22:26:48:577,0,48	0/0:7,0:7:21:0,21,220	0/0:33,0:33:69:0,69,765	0/0:4,0:4:12:0,12,129	1/1:4,22:26:26:566,26,0	0/0:17,0:17:48:0,48,525	0/0:15,0:15:45:0,45,466	0/0:2,0:2:3:0,3,28	0/0:6,0:6:18:0,18,198	0/0:23,0:23:69:0,69,718	0/0:19,0:19:51:0,51,525	0/1:8,19:27:96:484,0,96	0/0:29,0:29:75:0,75,799	0/1:11,18:29:99:459,0,195	1/1:3,13:16:9:369,9,0	1/1:0,3:3:9:96,9,0	0/0:5,0:5:15:0,15,157	0/0:6,0:6:18:0,18,189	0/0:5,0:5:15:0,15,152	1/1:0,3:3:9:92,9,0	0/0:6,0:6:18:0,18,190	0/0:6,0:6:18:0,18,186	1/1:3,2:5:6:60,6,0	0/1:8,1:9:3:3,0,216	1/1:1,2:3:6:58,6,0	0/1:1,6:7:12:155,0,12	0/0:3,0:3:9:0,9,95	0/0:4,0:4:12:0,12,128	0/0:3,0:3:9:0,9,95	0/0:5,0:5:12:0,12,129	0/0:14,0:14:42:0,42,439	0/0:5,0:5:15:0,15,159	0/0:3,0:3:6:0,6,61	0/0:4,0:4:9:0,9,98	0/0:5,0:5:15:0,15,161	0/0:9,0:9:27:0,27,282	0/0:4,0:4:9:0,9,98	1/1:0,2:2:6:59,6,0	0/1:2,2:4:51:52,0,51	0/0:3,0:3:9:0,9,94	1/1:0,2:2:6:60,6,0	0/1:1,9:10:2:250,0,2	0/1:2,5:7:43:106,0,43	1/1:0,2:2:6:62,6,0	0/0:10,0:10:27:0,27,289	0/0:1,0:1:3:0,3,32	0/1:3,1:4:20:20,0,82	0/1:2,6:8:37:162,0,37	1/1:0,1:1:3:34,3,0	1/1:0,2:2:6:61,6,0	0/0:5,0:5:12:0,12,122	0/0:6,0:6:18:0,18,186	0/0:6,0:6:18:0,18,188	0/0:14,0:14:42:0,42,447	0/0:3,0:3:9:0,9,94	0/0:9,0:9:24:0,24,245	0/0:4,0:4:12:0,12,120	0/0:7,0:7:21:0,21,213	0/0:1,0:1:3:0,3,32	0/1:2,5:7:32:139,0,32	0/0:4,0:4:12:0,12,128	0/0:2,0:2:6:0,6,59	0/0:3,0:3:9:0,9,97	0/0:6,0:6:18:0,18,179	0/0:11,0:11:33:0,33,348	1/1:0,3:3:9:90,9,0	0/0:3,0:3:6:0,6,75	0/0:1,0:1:3:0,3,31	0/0:7,0:7:21:0,21,224	./.:.:.:.:.	0/0:4,0:4:12:0,12,128	0/0:3,0:3:6:0,6,77	1/1:1,2:3:3:45,3,0	0/0:7,0:7:18:0,18,184	1/1:0,6:6:18:191,18,0	0/0:8,0:8:21:0,21,231	0/0:4,0:4:9:0,9,100	0/0:7,0:7:21:0,21,216	0/0:12,0:12:30:0,30,314	0/0:4,0:4:9:0,9,100	0/0:10,0:10:18:0,18,184	0/0:5,0:5:15:0,15,161	0/0:8,0:8:21:0,21,221	0/0:4,0:4:12:0,12,125	0/0:4,0:4:6:0,6,61	0/0:5,0:5:12:0,12,121	1/1:0,4:4:12:118,12,0	0/0:2,0:2:6:0,6,64	1/1:1,10:11:4:268,4,0	1/1:0,5:5:15:154,15,0	0/0:7,0:7:21:0,21,222	0/0:2,0:2:6:0,6,62	0/1:2,3:5:46:78,0,46	0/0:6,0:6:18:0,18,190	0/0:11,0:11:33:0,33,343	1/1:1,1:2:3:32,3,0	0/1:2,5:7:41:131,0,41	0/0:2,0:2:6:0,6,63	./.:.:.:.:.	0/0:4,0:4:9:0,9,108	0/1:4,4:8:36:80,0,36	0/0:11,0:11:18:0,18,247	0/0:10,0:10:15:0,15,210	0/0:7,0:7:9:0,9,134	0/0:44,0:44:99:0,114,1233
chr2	8281601	.	A	G	6340.25	.	AC=69;AF=0.263;AN=262;BaseQRankSum=-0.060;DP=986;Dels=0.00;FS=6.508;HaplotypeScore=0.0651;InbreedingCoeff=0.7363;MLEAC=67;MLEAF=0.256;MQ=59.57;MQ0=0;MQRankSum=-1.166;QD=26.20;ReadPosRankSum=-0.885	GT:AD:DP:GQ:PL	0/0:65,0:65:99:0,195,2062	0/0:19,0:19:51:0,51,557	0/0:17,0:17:45:0,45,501	0/0:40,0:40:99:0,120,1222	0/0:13,0:13:36:0,36,385	0/0:22,0:22:66:0,66,673	0/0:11,0:11:33:0,33,336	0/0:2,0:2:6:0,6,65	0/0:5,0:5:15:0,15,153	0/0:19,0:19:54:0,54,585	./.:.:.:.:.	0/0:9,0:9:27:0,27,272	1/1:0,15:15:45:467,45,0	0/0:1,0:1:3:0,3,32	0/0:14,0:14:42:0,42,431	0/0:19,0:19:54:0,54,579	1/1:0,18:18:54:555,54,0	1/1:0,1:1:3:31,3,0	0/0:9,0:9:27:0,27,276	0/0:2,0:2:6:0,6,58	0/0:3,0:3:9:0,9,95	0/0:17,0:17:51:0,51,533	0/0:22,0:22:57:0,57,636	0/1:12,5:17:99:101,0,324	1/1:0,3:3:9:90,9,0	0/0:12,0:12:27:0,27,321	1/1:0,16:16:39:448,39,0	0/0:1,0:1:3:0,3,29	0/0:1,0:1:3:0,3,32	1/1:0,29:29:72:812,72,0	0/0:2,0:2:6:0,6,68	./.:.:.:.:.	0/0:11,0:11:30:0,30,324	./.:.:.:.:.	0/0:18,0:18:54:0,54,547	1/1:0,3:3:9:97,9,0	0/0:13,0:14:30:0,30,350	1/1:0,11:11:33:335,33,0	1/1:0,21:21:63:642,63,0	1/1:0,5:5:15:153,15,0	1/1:0,2:2:6:67,6,0	1/1:0,11:11:33:346,33,0	0/0:25,0:25:72:0,72,760	0/0:19,0:19:57:0,57,578	0/0:17,0:17:45:0,45,494	0/0:20,0:20:57:0,57,595	0/0:11,0:11:33:0,33,341	0/0:3,0:3:9:0,9,94	0/0:1,0:1:3:0,3,31	0/0:2,0:2:6:0,6,57	0/0:3,0:3:9:0,9,94	0/0:3,0:3:9:0,9,93	0/0:3,0:3:9:0,9,97	1/1:0,4:4:12:119,12,0	0/0:5,0:5:15:0,15,157	1/1:0,3:3:9:94,9,0	0/0:2,0:2:6:0,6,61	0/0:4,0:4:12:0,12,127	0/0:3,0:3:9:0,9,92	1/1:0,3:3:9:95,9,0	0/0:3,0:3:9:0,9,93	0/0:1,0:1:3:0,3,32	1/1:0,10:10:30:312,30,0	0/0:1,0:1:3:0,3,32	0/0:3,0:3:9:0,9,97	0/0:4,0:4:12:0,12,120	./.:.:.:.:.	0/0:6,0:6:18:0,18,178	1/1:0,4:4:12:121,12,0	0/0:2,0:2:6:0,6,59	0/0:2,0:2:6:0,6,67	0/0:7,0:7:21:0,21,217	0/0:3,0:3:9:0,9,93	0/0:6,0:6:18:0,18,183	0/0:3,0:3:9:0,9,97	0/0:5,0:5:15:0,15,162	1/1:0,5:5:15:149,15,0	0/0:2,0:2:3:0,3,45	0/0:1,0:1:3:0,3,31	0/0:14,0:14:42:0,42,432	0/0:3,0:3:9:0,9,95	0/0:2,0:2:6:0,6,61	0/0:3,0:3:9:0,9,96	0/0:3,0:3:9:0,9,96	0/0:3,0:3:9:0,9,95	1/1:0,3:3:9:97,9,0	1/1:0,7:7:21:211,21,0	1/1:0,4:4:12:124,12,0	1/1:0,4:4:12:122,12,0	1/1:0,1:1:3:32,3,0	1/1:0,3:3:9:97,9,0	0/0:1,0:1:3:0,3,29	0/0:3,0:3:9:0,9,94	1/1:0,1:1:3:31,3,0	./.:.:.:.:.	1/1:0,5:5:15:146,15,0	1/1:0,1:1:3:32,3,0	0/0:2,0:2:6:0,6,65	0/0:2,0:2:6:0,6,61	./.:.:.:.:.	0/0:7,0:7:21:0,21,222	0/0:2,0:2:6:0,6,61	0/0:2,0:2:6:0,6,64	0/0:4,0:4:12:0,12,126	0/0:1,0:1:3:0,3,30	0/0:3,0:3:9:0,9,96	0/0:3,0:3:9:0,9,97	0/0:3,0:3:9:0,9,97	1/1:0,2:2:6:65,6,0	1/1:0,6:6:18:175,18,0	1/1:0,8:8:24:245,24,0	1/1:0,2:2:6:67,6,0	1/1:0,4:4:12:127,12,0	1/1:0,5:5:12:141,12,0	1/1:0,5:5:15:159,15,0	0/0:2,0:2:6:0,6,61	0/0:7,0:7:21:0,21,219	0/0:2,0:2:3:0,3,45	0/0:4,0:4:12:0,12,117	0/0:3,0:3:9:0,9,92	0/0:3,0:3:9:0,9,98	0/0:10,0:10:30:0,30,309	0/0:1,0:1:3:0,3,32	0/0:7,0:7:21:0,21,213	0/0:7,0:7:21:0,21,214	0/0:5,0:5:15:0,15,155	0/0:7,0:7:21:0,21,225	0/0:5,0:5:15:0,15,160	0/0:7,0:7:21:0,21,214	0/0:2,0:2:3:0,3,45	0/0:2,0:2:6:0,6,60	0/0:7,0:7:12:0,12,165	0/0:9,0:9:15:0,15,210	0/0:6,0:6:15:0,15,171	0/0:8,0:8:12:0,12,179	0/0:6,0:6:12:0,12,152	0/0:35,0:35:99:0,105,1163
chr2	8286498	.	T	G	1098.35	.	AC=16;AF=0.062;AN=258;BaseQRankSum=2.446;DP=972;Dels=0.00;FS=9.579;HaplotypeScore=0.1048;InbreedingCoeff=0.3107;MLEAC=12;MLEAF=0.047;MQ=30.69;MQ0=84;MQRankSum=4.976;QD=16.90;ReadPosRankSum=-1.737	GT:AD:DP:GQ:PL	0/0:49,0:49:78:0,78,799	0/0:19,0:19:42:0,42,418	0/0:22,0:22:33:0,33,338	1/1:12,27:39:25:745,25,0	1/1:0,9:9:18:200,18,0	0/0:15,0:15:21:0,21,214	0/0:17,0:17:33:0,33,325	0/0:3,0:3:9:0,9,101	0/0:4,0:4:12:0,12,120	0/0:22,0:22:54:0,54,543	0/0:4,0:4:12:0,12,122	0/0:15,0:15:21:0,21,213	0/0:18,0:18:36:0,36,364	0/0:1,0:1:3:0,3,33	0/0:16,0:16:27:0,27,275	0/0:22,0:22:42:0,42,417	0/0:24,0:24:51:0,51,521	0/0:4,0:4:6:0,6,65	0/0:6,0:6:9:0,9,87	0/0:6,0:6:6:0,6,65	0/0:1,0:1:3:0,3,31	0/0:10,0:10:12:0,12,121	0/0:23,0:23:60:0,60,606	0/0:25,0:25:51:0,51,531	0/0:2,0:2:6:0,6,65	0/0:25,0:25:36:0,36,363	0/0:15,0:15:12:0,12,121	0/0:3,0:3:6:0,6,65	0/0:6,0:6:6:0,6,65	0/0:17,0:17:27:0,27,261	0/0:5,0:5:3:0,3,28	0/0:5,0:5:12:0,12,132	0/0:13,0:13:24:0,24,234	./.:.:.:.:.	0/0:16,0:16:39:0,39,390	./.:.:.:.:.	0/0:17,0:17:45:0,45,460	0/0:14,0:14:21:0,21,203	0/0:15,0:15:33:0,33,337	0/0:1,0:1:3:0,3,33	0/0:5,0:5:12:0,12,119	0/0:15,0:15:27:0,27,267	0/0:15,0:15:36:0,36,366	0/0:12,0:12:15:0,15,154	0/0:19,0:19:36:0,36,363	0/0:21,0:21:36:0,36,360	0/0:8,0:8:18:0,18,184	0/0:2,0:2:3:0,3,33	0/0:6,0:6:3:0,3,33	0/0:4,0:4:3:0,3,30	0/0:2,0:2:6:0,6,61	0/0:3,0:3:3:0,3,32	0/0:3,0:3:6:0,6,63	0/0:7,0:7:12:0,12,128	0/0:6,0:6:12:0,12,119	0/0:2,0:2:6:0,6,61	0/0:3,0:3:9:0,9,92	0/0:9,0:9:15:0,15,163	0/0:1,0:1:3:0,3,30	0/0:7,0:7:18:0,18,189	1/1:0,3:3:6:61,6,0	1/1:2,3:5:9:95,9,0	0/0:10,0:10:21:0,21,206	0/0:2,0:2:6:0,6,63	0/0:2,0:2:6:0,6,58	0/0:5,0:5:12:0,12,123	0/0:3,0:3:3:0,3,34	0/0:4,0:4:9:0,9,91	0/0:2,0:2:6:0,6,59	0/0:4,0:4:9:0,9,84	0/0:1,0:1:3:0,3,33	0/0:5,0:5:12:0,12,124	./.:.:.:.:.	0/0:3,0:3:6:0,6,59	0/0:3,0:3:9:0,9,86	0/0:4,0:4:9:0,9,89	./.:.:.:.:.	0/0:1,0:1:3:0,3,31	./.:.:.:.:.	0/0:6,0:6:3:0,3,31	./.:.:.:.:.	0/0:5,0:5:9:0,9,88	0/0:3,0:3:6:0,6,57	0/0:2,0:2:6:0,6,61	0/0:3,0:3:9:0,9,94	0/0:4,0:4:9:0,9,92	0/0:2,0:2:6:0,6,61	0/0:1,0:1:3:0,3,29	0/0:7,0:7:3:0,3,32	0/0:5,0:5:12:0,12,123	0/0:2,0:2:3:0,3,30	0/0:3,0:3:6:0,6,57	0/0:4,0:4:6:0,6,63	0/0:3,0:3:6:0,6,63	0/0:3,0:3:6:0,6,59	0/0:5,0:5:6:0,6,63	1/1:0,4:4:6:63,6,0	./.:.:.:.:.	0/0:3,0:3:3:0,3,31	1/1:0,1:1:3:31,3,0	0/0:9,0:9:18:0,18,190	1/1:0,2:2:6:65,6,0	1/1:1,1:2:3:34,3,0	0/0:2,0:2:3:0,3,30	0/0:1,0:1:3:0,3,30	0/0:3,0:3:3:0,3,32	0/0:1,0:1:3:0,3,32	0/0:4,0:4:9:0,9,89	0/0:2,0:2:3:0,3,31	0/0:5,0:5:15:0,15,152	0/0:13,0:13:24:0,24,239	0/0:2,0:2:3:0,3,32	0/0:6,0:6:15:0,15,154	0/0:2,0:2:6:0,6,59	0/0:6,0:6:15:0,15,151	0/0:4,0:4:6:0,6,58	0/0:2,0:2:3:0,3,33	0/0:6,0:6:3:0,3,30	0/0:2,0:2:6:0,6,59	0/0:7,0:7:12:0,12,122	0/0:6,0:6:9:0,9,90	0/0:4,0:4:9:0,9,91	0/0:7,0:7:9:0,9,92	0/0:5,0:5:6:0,6,63	0/0:5,0:5:9:0,9,88	0/0:2,0:2:3:0,3,31	0/0:5,0:5:9:0,9,90	0/0:1,0:1:3:0,3,34	0/0:4,0:4:6:0,6,61	0/0:2,0:2:3:0,3,44	0/0:1,0:2:3:0,3,30	0/0:3,0:3:3:0,3,30	0/0:7,0:7:3:0,3,45	0/0:4,0:4:3:0,3,45	./.:.:.:.:.	0/0:6,0:6:12:0,12,117	0/0:19,0:19:36:0,36,405
chr2	8286918	.	G	T	19663.7	.	AC=154;AF=0.575;AN=268;BaseQRankSum=8.294;DP=1212;Dels=0.00;FS=1.839;HaplotypeScore=0.1327;InbreedingCoeff=0.7378;MLEAC=155;MLEAF=0.578;MQ=59.20;MQ0=0;MQRankSum=2.405;QD=27.39;ReadPosRankSum=0.602	GT:AD:DP:GQ:PL	1/1:0,51:51:99:1610,150,0	0/0:25,0:25:75:0,75,746	1/1:0,22:23:60:651,60,0	0/0:49,0:49:99:0,132,1335	0/0:20,0:20:60:0,60,597	1/1:0,14:14:42:417,42,0	0/0:25,0:25:75:0,75,738	0/0:2,0:2:6:0,6,63	1/1:0,5:5:15:149,15,0	0/0:18,0:18:54:0,54,526	0/1:4,1:5:17:17,0,111	1/1:0,18:18:54:558,54,0	1/1:0,17:17:48:504,48,0	0/1:2,1:3:23:23,0,52	0/0:28,0:28:84:0,84,804	0/0:38,0:38:99:0,108,1100	1/1:0,30:30:81:851,81,0	0/1:1,2:3:25:54,0,25	0/0:3,0:3:9:0,9,87	1/1:0,7:7:18:194,18,0	0/0:6,0:6:18:0,18,175	1/1:0,23:23:69:687,69,0	0/0:22,0:22:63:0,63,619	1/1:0,23:23:69:707,69,0	1/1:0,2:2:6:61,6,0	1/1:0,19:19:54:567,54,0	1/1:0,23:23:60:651,60,0	1/1:0,4:4:12:127,12,0	0/1:6,2:8:41:41,0,165	1/1:0,19:19:54:565,54,0	0/0:5,0:5:15:0,15,146	0/0:5,0:5:15:0,15,153	1/1:0,30:30:90:905,90,0	0/1:1,4:5:16:113,0,16	0/0:21,0:21:63:0,63,611	1/1:0,11:11:33:352,33,0	1/1:0,27:27:81:815,81,0	1/1:0,13:13:36:383,36,0	1/1:0,14:14:42:413,42,0	1/1:0,2:2:6:63,6,0	1/1:0,4:4:12:118,12,0	1/1:0,18:18:54:534,54,0	0/0:19,0:19:57:0,57,567	1/1:0,23:23:69:709,69,0	0/0:23,0:23:66:0,66,675	1/1:0,15:15:42:441,42,0	1/1:0,9:9:27:280,27,0	1/1:0,4:4:12:129,12,0	0/0:3,0:3:9:0,9,89	0/0:11,0:11:27:0,27,297	0/0:3,0:3:9:0,9,86	1/1:0,4:4:12:120,12,0	0/0:8,0:8:24:0,24,241	1/1:0,5:5:12:139,12,0	1/1:0,5:5:15:151,15,0	1/1:0,4:4:12:124,12,0	1/1:0,2:2:3:45,3,0	1/1:0,8:8:24:239,24,0	0/0:2,0:2:6:0,6,59	1/1:0,11:11:33:339,33,0	0/0:1,0:1:3:0,3,30	0/0:1,0:1:3:0,3,29	1/1:0,8:8:24:240,24,0	0/0:3,0:3:9:0,9,85	0/0:7,0:7:21:0,21,202	0/0:2,0:2:6:0,6,59	0/0:4,0:4:12:0,12,115	0/0:5,0:5:15:0,15,148	1/1:0,4:4:9:104,9,0	1/1:0,5:5:15:157,15,0	0/1:3,1:4:19:19,0,74	0/0:3,0:3:9:0,9,84	1/1:0,8:8:24:245,24,0	1/1:0,2:2:6:61,6,0	1/1:0,8:8:24:245,24,0	1/1:0,1:1:3:30,3,0	1/1:0,3:3:9:91,9,0	1/1:0,2:2:6:62,6,0	1/1:0,1:1:3:30,3,0	1/1:0,2:2:6:60,6,0	1/1:0,1:1:3:30,3,0	./.:.:.:.:.	0/0:5,0:5:15:0,15,153	0/0:6,0:6:18:0,18,179	1/1:0,2:2:6:62,6,0	1/1:0,2:2:6:65,6,0	1/1:0,7:7:21:202,21,0	1/1:1,10:12:6:275,6,0	1/1:0,7:7:21:215,21,0	1/1:0,5:5:15:159,15,0	1/1:0,8:8:18:211,18,0	1/1:0,7:7:18:201,18,0	0/0:6,0:6:18:0,18,174	1/1:0,1:1:3:31,3,0	1/1:0,4:4:12:125,12,0	1/1:0,5:5:15:153,15,0	0/0:4,0:4:12:0,12,122	1/1:0,3:3:9:95,9,0	0/0:4,0:4:12:0,12,110	0/0:3,0:3:9:0,9,90	0/1:6,1:7:12:12,0,159	0/0:2,0:2:6:0,6,59	0/0:4,0:4:12:0,12,115	0/0:2,0:2:6:0,6,59	1/1:0,2:2:6:61,6,0	0/0:4,0:4:12:0,12,117	1/1:0,6:6:18:192,18,0	0/0:10,0:10:30:0,30,292	1/1:0,4:4:12:126,12,0	1/1:0,4:4:9:107,9,0	1/1:0,8:8:24:237,24,0	1/1:0,4:4:12:129,12,0	1/1:0,9:9:27:274,27,0	0/1:9,4:13:83:83,0,228	1/1:0,6:6:18:186,18,0	0/0:7,0:7:18:0,18,200	0/0:4,0:4:12:0,12,115	0/0:9,0:9:27:0,27,261	1/1:0,3:3:9:89,9,0	0/0:5,0:5:15:0,15,150	1/1:0,8:8:21:223,21,0	1/1:0,7:7:21:204,21,0	0/0:8,0:8:24:0,24,238	0/0:3,0:3:9:0,9,89	1/1:0,7:7:21:216,21,0	0/0:8,0:8:24:0,24,238	0/0:8,0:8:24:0,24,239	1/1:0,4:4:12:118,12,0	1/1:0,1:1:3:31,3,0	./.:.:.:.:.	./.:.:.:.:.	0/0:6,0:6:9:0,9,134	1/1:0,2:2:6:58,6,0	0/0:2,0:2:6:0,6,62	0/0:2,0:2:3:0,3,45	0/0:4,0:4:6:0,6,71	0/0:16,0:16:48:0,48,510
chr2	8289106	.	G	A	4029.04	.	AC=36;AF=0.137;AN=262;BaseQRankSum=-1.383;DP=1041;Dels=0.00;FS=1.456;HaplotypeScore=0.1308;InbreedingCoeff=0.5119;MLEAC=32;MLEAF=0.122;MQ=59.66;MQ0=1;MQRankSum=-0.769;QD=23.70;ReadPosRankSum=-1.156	GT:AD:DP:GQ:PL	0/0:59,0:59:99:0,177,1878	0/0:20,0:20:60:0,60,641	0/0:14,0:14:42:0,42,441	0/0:64,0:64:99:0,192,1981	0/0:18,0:18:51:0,51,539	0/0:17,0:17:48:0,48,515	0/0:20,0:20:57:0,57,607	0/0:8,0:8:24:0,24,254	0/0:3,0:3:9:0,9,94	0/0:25,0:25:72:0,72,771	0/0:3,0:3:9:0,9,96	1/1:0,18:18:45:496,45,0	0/0:17,0:17:48:0,48,511	0/0:2,0:2:6:0,6,67	0/0:20,0:20:60:0,60,631	0/0:21,0:21:63:0,63,663	0/0:18,0:18:54:0,54,564	0/0:1,0:1:3:0,3,34	0/0:5,0:5:12:0,12,137	0/0:7,0:7:18:0,18,199	0/0:2,0:2:6:0,6,64	0/0:19,0:19:57:0,57,597	0/0:26,0:26:78:0,78,820	0/1:10,9:19:99:228,0,251	0/0:2,0:2:6:0,6,67	0/0:28,0:28:81:0,81,871	0/0:21,0:21:63:0,63,666	1/1:0,1:1:3:33,3,0	0/0:7,0:7:18:0,18,201	0/0:23,0:23:63:0,63,694	0/0:2,0:2:6:0,6,65	0/0:2,0:2:6:0,6,57	1/1:0,22:22:66:669,66,0	0/0:3,0:3:9:0,9,101	0/0:14,0:14:42:0,42,451	0/0:4,0:4:12:0,12,130	0/0:16,0:16:48:0,48,497	0/0:12,0:12:36:0,36,377	0/0:10,0:10:30:0,30,309	./.:.:.:.:.	0/0:3,0:3:9:0,9,97	0/0:18,0:18:54:0,54,571	0/0:23,0:23:69:0,69,726	1/1:0,17:17:51:521,51,0	0/0:23,0:23:63:0,63,676	1/1:0,24:24:72:746,72,0	0/0:7,0:7:21:0,21,224	0/1:1,3:4:22:82,0,22	0/0:1,0:1:3:0,3,32	0/0:2,0:2:6:0,6,65	0/0:1,0:1:3:0,3,31	0/0:3,0:3:9:0,9,95	0/0:6,0:6:18:0,18,193	0/0:3,0:3:9:0,9,94	1/1:0,6:6:18:184,18,0	0/0:2,0:2:3:0,3,32	1/1:0,5:5:15:152,15,0	1/1:0,6:6:18:191,18,0	0/0:1,0:1:3:0,3,32	0/0:6,0:6:18:0,18,189	0/0:5,0:5:15:0,15,155	0/0:5,0:5:15:0,15,152	0/0:7,0:7:21:0,21,217	0/0:7,0:7:21:0,21,214	0/0:5,0:5:15:0,15,153	0/0:3,0:3:9:0,9,97	0/0:3,0:3:9:0,9,95	0/0:3,0:3:9:0,9,93	0/0:3,0:3:6:0,6,76	0/0:2,0:2:6:0,6,65	0/0:1,0:1:3:0,3,33	0/0:6,0:6:18:0,18,187	0/0:2,0:2:6:0,6,63	0/1:5,2:7:42:42,0,131	1/1:0,4:4:12:126,12,0	1/1:0,1:1:3:32,3,0	0/0:3,0:3:6:0,6,75	0/0:1,0:1:3:0,3,32	./.:.:.:.:.	0/0:4,0:4:9:0,9,110	./.:.:.:.:.	./.:.:.:.:.	0/0:1,0:1:3:0,3,32	0/0:8,0:8:24:0,24,249	0/0:3,0:4:9:0,9,93	0/0:3,0:3:9:0,9,97	0/0:7,0:7:21:0,21,224	0/0:3,0:3:9:0,9,93	0/0:2,0:2:6:0,6,65	0/0:8,0:8:24:0,24,260	0/0:3,0:3:9:0,9,95	1/1:0,1:1:3:30,3,0	0/0:2,0:2:6:0,6,61	0/0:1,0:1:3:0,3,31	0/0:2,0:2:6:0,6,63	0/0:1,0:1:3:0,3,31	0/0:1,0:1:3:0,3,32	1/1:0,4:4:9:97,9,0	0/0:1,0:1:3:0,3,32	0/0:1,0:1:3:0,3,31	0/0:4,0:4:12:0,12,122	0/0:1,0:1:3:0,3,32	0/0:3,0:3:9:0,9,97	0/0:2,0:2:6:0,6,64	0/0:3,0:3:9:0,9,96	0/0:7,0:7:21:0,21,226	0/0:1,0:1:3:0,3,35	0/0:9,0:9:27:0,27,284	0/0:5,0:5:15:0,15,153	0/0:12,0:12:36:0,36,370	0/0:4,0:4:9:0,9,92	0/0:5,0:5:15:0,15,158	0/0:2,0:2:6:0,6,62	0/0:2,0:2:6:0,6,61	0/0:1,0:1:3:0,3,32	0/0:5,0:5:12:0,12,125	0/0:2,0:2:6:0,6,62	0/0:2,0:2:6:0,6,63	0/0:1,0:1:3:0,3,33	0/0:2,0:2:6:0,6,66	1/1:0,7:7:21:219,21,0	1/1:0,13:13:39:405,39,0	0/0:1,0:1:3:0,3,33	0/0:2,0:2:6:0,6,64	0/0:2,0:2:6:0,6,61	0/0:4,0:4:12:0,12,124	0/0:6,0:6:18:0,18,185	0/0:1,0:1:3:0,3,32	1/1:0,4:4:9:90,9,0	0/0:4,0:4:9:0,9,102	1/1:0,2:2:6:60,6,0	0/0:4,0:4:9:0,9,107	0/1:2,3:5:33:81,0,33	0/0:3,0:3:3:0,3,45	./.:.:2:.:.	./.:.:.:.:.	0/0:29,0:29:87:0,87,970
chr2	8289711	.	T	C	1761.97	.	AC=35;AF=0.139;AN=252;BaseQRankSum=-0.879;DP=714;Dels=0.00;FS=0.000;HaplotypeScore=0.0546;InbreedingCoeff=0.4164;MLEAC=32;MLEAF=0.127;MQ=59.76;MQ0=0;MQRankSum=-0.608;QD=18.35;ReadPosRankSum=-1.523	GT:AD:DP:GQ:PL	0/0:41,0:41:99:0,123,1254	0/0:11,0:11:27:0,27,306	0/0:15,0:15:45:0,45,456	0/0:40,0:40:99:0,120,1214	0/0:14,0:14:42:0,42,431	0/0:5,0:5:12:0,12,135	0/0:7,0:7:21:0,21,204	./.:.:.:.:.	0/0:1,0:1:3:0,3,31	0/0:8,0:8:24:0,24,248	0/0:1,0:1:3:0,3,30	0/0:10,0:10:30:0,30,304	1/1:0,12:12:36:363,36,0	0/1:2,1:3:20:20,0,50	0/0:18,0:18:54:0,54,545	0/0:20,0:20:51:0,51,556	0/0:10,0:10:30:0,30,305	0/0:1,0:1:3:0,3,32	0/0:4,0:4:12:0,12,122	./.:.:.:.:.	0/0:1,0:1:3:0,3,32	0/0:5,0:5:12:0,12,140	0/0:8,0:8:24:0,24,241	0/1:8,2:10:34:34,0,216	0/0:2,0:2:6:0,6,66	0/0:13,0:13:39:0,39,390	0/0:9,0:9:24:0,24,260	0/0:4,0:4:12:0,12,121	0/0:1,0:1:3:0,3,34	0/0:5,0:5:12:0,12,133	0/1:1,1:2:24:25,0,24	0/0:2,0:2:6:0,6,67	0/0:7,0:7:18:0,18,200	0/1:2,6:8:40:168,0,40	0/0:9,0:9:27:0,27,276	0/0:1,0:1:3:0,3,32	0/0:13,0:13:39:0,39,400	0/0:3,0:3:9:0,9,91	1/1:0,6:6:18:185,18,0	0/0:1,0:1:3:0,3,33	0/1:4,1:5:17:17,0,109	0/0:8,0:8:21:0,21,225	0/0:13,0:13:39:0,39,397	0/0:15,0:15:45:0,45,458	0/0:15,0:15:45:0,45,456	0/0:14,0:14:30:0,30,362	0/0:6,0:6:15:0,15,165	./.:.:.:.:.	0/0:3,0:3:9:0,9,92	0/0:2,0:2:6:0,6,63	0/0:1,0:1:3:0,3,32	0/0:2,0:2:6:0,6,61	0/0:6,0:6:18:0,18,178	./.:.:.:.:.	0/0:3,0:3:9:0,9,93	1/1:0,5:5:15:158,15,0	0/0:3,0:3:9:0,9,91	0/0:1,0:1:3:0,3,32	0/0:2,0:2:6:0,6,61	1/1:0,6:6:18:184,18,0	0/0:1,0:1:3:0,3,31	0/0:3,0:3:9:0,9,91	0/0:8,0:8:24:0,24,242	0/0:4,0:4:12:0,12,124	0/0:6,0:6:18:0,18,184	0/0:5,0:5:15:0,15,152	0/0:3,0:3:9:0,9,89	0/0:3,0:3:9:0,9,91	./.:.:.:.:.	0/0:2,0:2:6:0,6,59	0/0:2,0:2:6:0,6,61	0/0:3,0:3:6:0,6,73	0/0:5,0:5:15:0,15,150	0/0:4,0:4:12:0,12,122	0/0:5,0:5:15:0,15,151	0/0:1,0:1:3:0,3,30	1/1:0,3:3:9:93,9,0	0/0:3,0:3:9:0,9,91	./.:.:.:.:.	0/0:8,0:8:18:0,18,213	0/0:1,0:1:3:0,3,31	0/0:1,0:1:3:0,3,31	0/0:6,0:6:15:0,15,155	0/0:5,0:5:15:0,15,158	0/0:3,0:3:9:0,9,89	0/0:2,0:2:6:0,6,64	1/1:0,3:3:6:74,6,0	1/1:0,1:1:3:34,3,0	1/1:0,4:4:12:118,12,0	0/0:5,0:5:15:0,15,159	1/1:0,1:1:3:30,3,0	0/0:6,0:6:18:0,18,173	0/0:5,0:5:15:0,15,154	./.:.:.:.:.	1/1:0,2:2:6:64,6,0	1/1:0,1:1:3:30,3,0	0/1:5,1:6:9:9,0,142	0/0:1,0:1:3:0,3,32	./.:.:.:.:.	0/0:2,0:2:6:0,6,58	0/0:7,0:7:21:0,21,213	0/0:5,0:5:15:0,15,155	0/0:8,0:8:24:0,24,249	0/0:2,0:2:6:0,6,65	0/0:2,0:2:6:0,6,61	0/0:2,0:2:6:0,6,61	0/0:3,0:3:9:0,9,94	0/0:6,0:6:18:0,18,184	0/0:2,0:2:6:0,6,63	0/0:1,0:1:3:0,3,32	1/1:0,9:9:27:268,27,0	0/0:2,0:2:6:0,6,63	1/1:0,3:3:9:90,9,0	0/1:1,3:4:19:80,0,19	1/1:0,2:2:6:64,6,0	0/0:5,0:5:12:0,12,123	0/0:3,0:3:9:0,9,91	0/0:2,0:2:3:0,3,45	0/0:1,0:1:3:0,3,31	./.:.:.:.:.	0/0:1,0:1:3:0,3,30	0/0:3,0:3:9:0,9,89	0/0:3,0:3:9:0,9,92	0/0:1,0:1:3:0,3,31	./.:.:.:.:.	0/0:4,0:4:12:0,12,118	0/0:7,0:7:21:0,21,217	0/0:5,0:5:15:0,15,140	0/0:3,0:3:9:0,9,89	0/0:3,0:3:6:0,6,76	0/0:4,0:4:6:0,6,89	0/0:2,0:2:6:0,6,63	0/0:2,0:2:3:0,3,45	0/0:7,0:7:15:0,15,181	./.:.:.:.:.	0/0:1,0:1:3:0,3,31	0/0:34,0:34:99:0,102,1155
chr2	8290448	.	T	C	2699.05	.	AC=23;AF=0.097;AN=238;BaseQRankSum=6.014;DP=1032;Dels=0.00;FS=0.000;HaplotypeScore=0.0870;InbreedingCoeff=0.5908;MLEAC=21;MLEAF=0.088;MQ=59.60;MQ0=0;MQRankSum=-1.600;QD=28.12;ReadPosRankSum=2.694	GT:AD:DP:GQ:PL	0/0:63,0:63:99:0,189,2008	0/0:25,0:25:75:0,75,750	0/0:28,0:28:81:0,81,855	0/0:53,0:53:99:0,156,1603	./.:.:.:.:.	0/0:9,0:9:24:0,24,257	./.:.:.:.:.	./.:.:.:.:.	1/1:0,2:2:6:64,6,0	0/0:14,0:14:42:0,42,433	0/0:3,0:3:9:0,9,94	0/0:15,0:15:45:0,45,455	0/0:23,0:23:66:0,66,701	0/0:2,0:2:6:0,6,63	0/0:23,0:23:60:0,60,667	0/0:22,0:22:63:0,63,675	0/0:20,0:20:60:0,60,623	0/0:4,0:4:12:0,12,115	0/0:10,0:10:27:0,27,282	0/0:1,0:1:3:0,3,30	0/0:2,0:2:6:0,6,68	0/0:17,0:17:45:0,45,498	0/0:21,0:21:57:0,57,617	0/0:25,0:25:72:0,72,780	0/0:2,0:2:6:0,6,65	0/0:27,0:27:81:0,81,832	1/1:0,24:24:72:777,72,0	1/1:0,1:1:3:33,3,0	./.:.:.:.:.	1/1:0,16:16:45:500,45,0	./.:.:.:.:.	./.:.:.:.:.	0/0:11,0:11:33:0,33,347	0/0:3,0:3:9:0,9,95	0/0:16,0:16:48:0,48,505	0/0:2,0:2:6:0,6,64	0/0:20,0:20:60:0,60,621	1/1:0,13:13:39:419,39,0	0/0:18,0:18:51:0,51,536	0/1:1,1:2:25:28,0,25	0/0:6,0:6:18:0,18,195	0/0:28,0:28:84:0,84,870	0/0:15,0:15:39:0,39,436	0/0:18,0:18:51:0,51,545	0/0:17,0:17:51:0,51,523	0/0:19,0:19:54:0,54,574	0/0:20,0:20:51:0,51,578	0/0:1,0:1:3:0,3,30	0/0:4,0:4:12:0,12,122	1/1:0,11:11:30:334,30,0	1/1:0,5:5:12:148,12,0	1/1:0,5:5:15:163,15,0	0/0:2,0:2:6:0,6,61	0/0:3,0:3:9:0,9,95	0/0:9,0:9:27:0,27,293	0/0:4,0:4:12:0,12,128	0/0:2,0:2:6:0,6,61	0/0:4,0:4:12:0,12,130	0/0:2,0:2:6:0,6,53	0/0:7,0:7:21:0,21,220	./.:.:.:.:.	./.:.:.:.:.	0/0:7,0:7:21:0,21,223	0/0:7,0:7:21:0,21,222	0/0:8,0:8:24:0,24,248	0/0:8,0:8:24:0,24,253	0/0:1,0:1:3:0,3,32	0/0:9,0:9:24:0,24,264	0/0:5,0:5:15:0,15,153	./.:.:.:.:.	0/0:4,0:4:12:0,12,127	0/0:3,0:3:9:0,9,92	0/0:4,0:4:12:0,12,127	0/0:7,0:7:21:0,21,211	0/0:2,0:2:6:0,6,61	0/0:3,0:3:9:0,9,96	0/0:2,0:2:6:0,6,61	0/0:4,0:4:12:0,12,124	0/0:2,0:2:6:0,6,63	1/1:0,9:9:24:268,24,0	0/0:4,0:4:9:0,9,106	0/0:3,0:3:9:0,9,92	0/0:4,0:4:12:0,12,134	0/0:5,0:5:15:0,15,157	0/0:7,0:7:18:0,18,193	0/0:2,0:2:6:0,6,67	0/0:4,0:4:12:0,12,130	0/0:3,0:3:9:0,9,95	0/0:8,0:8:18:0,18,201	0/0:2,0:2:3:0,3,32	0/0:2,0:2:6:0,6,61	0/0:3,0:3:9:0,9,95	0/0:4,0:4:12:0,12,122	0/0:3,0:3:9:0,9,97	0/0:3,0:3:9:0,9,97	./.:.:.:.:.	./.:.:.:.:.	0/0:5,0:5:9:0,9,122	0/0:3,0:3:9:0,9,93	./.:.:.:.:.	0/0:2,0:2:6:0,6,65	./.:.:.:.:.	./.:.:.:.:.	0/0:3,0:3:9:0,9,92	0/0:2,0:2:6:0,6,62	./.:.:.:.:.	0/0:4,0:4:12:0,12,128	0/0:14,0:14:42:0,42,424	1/1:0,4:4:12:129,12,0	0/0:4,0:4:12:0,12,122	0/0:8,0:8:24:0,24,248	1/1:0,4:4:12:131,12,0	0/0:10,0:10:30:0,30,308	0/0:11,0:11:33:0,33,347	0/0:2,0:2:6:0,6,49	./.:.:.:.:.	0/0:2,0:2:6:0,6,59	0/0:1,0:1:3:0,3,33	0/0:4,0:4:12:0,12,120	0/0:1,0:1:3:0,3,32	0/0:3,0:3:9:0,9,92	0/0:7,0:7:21:0,21,211	0/0:4,0:4:12:0,12,127	0/0:4,0:4:12:0,12,122	0/0:6,0:6:15:0,15,170	./.:.:.:.:.	0/0:4,0:4:12:0,12,126	0/0:8,0:8:24:0,24,250	0/0:8,0:8:24:0,24,250	0/0:2,0:2:6:0,6,57	0/0:2,0:2:3:0,3,45	0/0:3,0:3:6:0,6,76	./.:.:.:.:.	0/0:1,0:1:3:0,3,31	0/0:2,0:2:6:0,6,63	0/0:4,0:4:6:0,6,89	0/0:29,0:29:87:0,87,978
chr2	8290526	.	T	A	1755.28	.	AC=34;AF=0.142;AN=240;BaseQRankSum=-0.079;DP=848;Dels=0.01;FS=14.931;HaplotypeScore=0.1758;InbreedingCoeff=0.6597;MLEAC=27;MLEAF=0.113;MQ=58.66;MQ0=0;MQRankSum=2.622;QD=24.38;ReadPosRankSum=6.830	GT:AD:DP:GQ:PL	0/0:64,0:64:99:0,192,2019	0/0:14,0:14:36:0,36,386	1/1:0,6:6:18:182,18,0	1/1:0,14:14:42:431,42,0	0/0:17,0:17:51:0,51,533	0/0:12,0:12:30:0,30,330	0/0:15,0:15:42:0,42,447	0/0:4,0:4:12:0,12,130	./.:.:.:.:.	0/0:20,0:20:60:0,60,619	0/0:3,0:3:9:0,9,93	0/0:12,0:12:36:0,36,367	0/0:15,0:15:45:0,45,472	0/0:3,0:3:9:0,9,95	0/0:17,0:17:48:0,48,507	0/0:27,0:28:72:0,72,775	0/0:9,0:9:24:0,24,246	0/0:2,0:2:6:0,6,61	0/0:8,0:8:24:0,24,249	./.:.:.:.:.	0/0:4,0:4:12:0,12,127	0/0:20,0:20:51:0,51,551	0/0:17,0:17:51:0,51,520	0/0:22,0:22:66:0,66,671	0/0:4,0:4:12:0,12,122	0/0:15,0:15:45:0,45,470	1/1:0,7:7:21:216,21,0	./.:.:.:.:.	0/0:2,0:2:6:0,6,65	1/1:0,6:6:15:161,15,0	0/0:3,0:3:9:0,9,86	0/0:3,0:3:9:0,9,96	1/1:0,4:4:12:123,12,0	0/0:6,0:6:18:0,18,189	1/1:0,6:6:18:185,18,0	0/0:4,0:4:12:0,12,125	0/0:24,0:24:63:0,63,689	1/1:0,4:4:12:123,12,0	0/0:18,0:18:54:0,54,556	./.:.:.:.:.	0/0:1,0:1:3:0,3,32	0/0:19,0:19:54:0,54,577	0/0:16,0:16:39:0,39,450	0/0:7,0:7:18:0,18,203	0/0:11,0:11:33:0,33,339	0/0:21,0:21:54:0,54,606	1/1:0,3:3:9:96,9,0	0/0:4,0:4:12:0,12,122	./.:.:.:.:.	1/1:0,1:1:3:32,3,0	1/1:0,1:1:3:31,3,0	1/1:0,2:2:6:62,6,0	0/0:3,0:3:9:0,9,90	0/0:5,0:5:15:0,15,158	0/0:10,0:10:30:0,30,313	0/0:2,0:2:6:0,6,61	0/0:1,0:1:3:0,3,31	0/0:5,0:5:15:0,15,156	0/0:3,0:3:9:0,9,97	0/0:7,0:7:21:0,21,221	0/0:2,0:2:6:0,6,63	./.:.:.:.:.	0/0:5,0:5:15:0,15,158	1/1:0,4:4:9:106,9,0	1/1:0,1:1:3:31,3,0	0/0:7,0:7:21:0,21,215	./.:.:.:.:.	0/0:9,0:9:24:0,24,268	0/0:2,0:2:6:0,6,63	0/0:3,0:3:9:0,9,94	0/0:3,0:3:9:0,9,97	0/0:2,0:2:6:0,6,63	0/0:4,0:4:12:0,12,124	0/0:4,0:4:12:0,12,126	0/0:1,0:1:3:0,3,30	0/0:1,0:1:3:0,3,31	0/0:4,0:4:9:0,9,106	0/0:4,0:4:12:0,12,123	0/0:3,0:3:9:0,9,96	1/1:0,1:1:3:31,3,0	0/0:2,0:2:6:0,6,64	./.:.:.:.:.	0/0:1,0:1:3:0,3,34	0/0:5,0:5:15:0,15,158	0/0:4,0:4:9:0,9,106	0/0:4,0:4:12:0,12,124	0/0:5,0:5:15:0,15,154	0/0:3,0:3:9:0,9,94	0/0:4,0:4:12:0,12,123	0/0:5,0:5:15:0,15,161	0/0:3,0:3:9:0,9,97	1/1:0,4:4:12:124,12,0	0/0:6,0:6:18:0,18,181	0/0:1,0:1:3:0,3,30	0/0:1,0:1:3:0,3,32	0/0:8,0:8:24:0,24,243	0/0:5,0:5:15:0,15,152	./.:.:.:.:.	./.:.:.:.:.	0/0:4,0:4:12:0,12,121	1/1:0,3:3:9:93,9,0	./.:.:.:.:.	0/0:3,0:3:9:0,9,92	0/0:4,0:4:12:0,12,125	./.:.:.:.:.	0/0:5,0:5:15:0,15,157	./.:.:.:.:.	0/0:12,0:12:36:0,36,367	./.:.:.:.:.	0/0:5,0:5:12:0,12,140	0/0:15,0:15:39:0,39,417	./.:.:.:.:.	0/0:4,0:4:12:0,12,119	0/0:6,0:6:18:0,18,189	./.:.:.:.:.	0/0:5,0:5:15:0,15,163	0/0:2,0:2:6:0,6,63	0/0:7,0:7:18:0,18,200	0/0:5,0:5:15:0,15,159	0/0:1,0:1:3:0,3,32	0/0:2,0:2:6:0,6,62	0/0:9,0:9:27:0,27,284	0/0:6,0:6:15:0,15,173	0/0:5,0:5:15:0,15,159	0/0:6,0:6:18:0,18,183	0/0:5,0:5:15:0,15,150	0/0:5,0:5:15:0,15,152	0/0:1,0:1:3:0,3,32	0/0:4,0:4:12:0,12,122	0/0:3,0:3:6:0,6,76	./.:.:.:.:.	0/0:2,0:2:3:0,3,32	0/0:4,0:4:6:0,6,89	0/0:1,0:1:3:0,3,31	1/1:0,3:3:6:76,6,0	0/0:2,0:2:3:0,3,45	0/0:27,0:27:81:0,81,916
chr2	8295326	.	C	T	2442.68	.	AC=17;AF=0.067;AN=254;BaseQRankSum=-6.379;DP=1016;Dels=0.00;FS=2.413;HaplotypeScore=0.1595;InbreedingCoeff=0.5230;MLEAC=14;MLEAF=0.055;MQ=59.77;MQ0=0;MQRankSum=-0.314;QD=25.99;ReadPosRankSum=-0.783	GT:AD:DP:GQ:PL	0/0:61,0:61:99:0,183,1945	0/0:23,0:23:60:0,60,670	0/0:19,0:19:51:0,51,561	1/1:0,38:38:99:1130,111,0	1/1:0,21:21:54:597,54,0	1/1:0,11:11:33:334,33,0	0/0:12,0:12:36:0,36,377	0/0:3,0:3:9:0,9,95	0/0:5,0:5:15:0,15,159	0/0:19,0:19:54:0,54,591	0/0:8,0:8:24:0,24,248	0/0:15,0:15:45:0,45,473	0/0:15,0:15:39:0,39,451	0/0:1,0:1:3:0,3,32	0/0:9,0:9:27:0,27,281	0/0:19,0:19:57:0,57,594	0/0:2,0:2:3:0,3,45	0/0:6,0:6:18:0,18,193	0/0:4,0:4:12:0,12,127	0/0:4,0:4:12:0,12,118	0/0:5,0:5:15:0,15,164	0/0:13,0:13:39:0,39,405	0/0:19,0:19:54:0,54,600	0/0:27,0:27:75:0,75,819	./.:.:.:.:.	0/0:19,0:19:51:0,51,573	0/0:20,0:20:60:0,60,638	0/0:4,0:4:12:0,12,132	0/0:2,0:2:6:0,6,70	0/0:15,0:15:42:0,42,450	0/0:1,0:1:3:0,3,35	0/0:2,0:2:6:0,6,71	0/0:12,0:12:36:0,36,370	0/0:6,0:6:18:0,18,201	0/0:17,0:17:51:0,51,531	0/0:4,0:4:12:0,12,137	0/0:22,0:22:57:0,57,647	0/0:13,0:13:39:0,39,416	0/0:13,0:13:33:0,33,370	0/0:2,0:2:6:0,6,69	0/0:3,0:3:9:0,9,102	0/0:25,0:25:72:0,72,792	0/0:10,0:10:21:0,21,259	0/0:14,0:14:36:0,36,408	0/0:21,0:21:63:0,63,668	0/0:23,0:23:69:0,69,737	0/0:16,0:16:45:0,45,470	0/0:5,0:5:15:0,15,158	0/0:5,0:5:15:0,15,156	0/0:6,0:6:15:0,15,172	0/0:2,0:2:6:0,6,63	0/0:1,0:1:3:0,3,32	0/0:7,0:7:18:0,18,202	0/0:1,0:1:3:0,3,31	0/0:3,0:3:9:0,9,93	0/0:7,0:7:21:0,21,221	0/0:4,0:4:12:0,12,128	0/0:5,0:5:15:0,15,159	0/0:3,0:3:9:0,9,97	0/0:5,0:5:15:0,15,164	1/1:0,1:1:3:31,3,0	./.:.:.:.:.	0/0:3,0:3:9:0,9,97	0/0:5,0:5:15:0,15,154	0/0:8,0:8:24:0,24,254	0/0:5,0:5:15:0,15,158	0/0:2,0:2:6:0,6,63	./.:.:.:.:.	0/0:5,0:5:15:0,15,160	0/0:3,0:3:9:0,9,92	0/0:2,0:2:6:0,6,61	1/1:0,4:4:12:123,12,0	0/0:6,0:6:15:0,15,170	0/0:9,0:9:24:0,24,271	0/0:5,0:5:15:0,15,153	0/0:3,0:3:9:0,9,96	0/0:8,0:8:21:0,21,230	0/0:6,0:6:18:0,18,193	0/0:4,0:4:12:0,12,130	1/1:0,5:5:12:136,12,0	0/0:2,0:2:6:0,6,61	0/0:1,0:1:3:0,3,31	0/0:5,0:5:15:0,15,162	0/0:2,0:2:6:0,6,67	./.:.:.:.:.	0/0:3,0:3:9:0,9,98	0/0:4,0:4:9:0,9,108	0/0:4,0:4:12:0,12,131	0/0:1,0:1:3:0,3,31	0/0:3,0:3:9:0,9,93	./.:.:.:.:.	0/0:4,0:4:12:0,12,128	./.:.:.:.:.	./.:.:.:.:.	0/0:4,0:4:12:0,12,122	0/0:1,0:1:3:0,3,33	0/1:2,7:9:39:174,0,39	./.:.:.:.:.	0/0:2,0:2:6:0,6,68	1/1:0,4:4:12:123,12,0	0/0:6,0:6:18:0,18,194	./.:.:.:.:.	1/1:0,1:1:3:30,3,0	0/0:4,0:4:12:0,12,122	0/0:3,0:3:9:0,9,94	0/0:5,0:5:15:0,15,158	0/0:3,0:3:9:0,9,100	0/0:7,0:7:21:0,21,217	0/0:3,0:3:9:0,9,100	0/0:4,0:4:12:0,12,126	0/0:5,0:5:15:0,15,159	0/0:3,0:3:9:0,9,103	0/0:9,0:9:27:0,27,279	0/0:4,0:4:12:0,12,122	0/0:9,0:9:21:0,21,256	0/0:5,0:5:12:0,12,143	0/0:5,0:5:15:0,15,154	0/0:7,0:7:21:0,21,220	0/0:2,0:2:6:0,6,63	0/0:2,0:2:6:0,6,61	0/0:15,0:15:39:0,39,437	0/0:5,0:5:15:0,15,153	0/0:11,0:11:30:0,30,333	./.:.:.:.:.	0/0:9,0:9:24:0,24,255	0/0:4,0:4:9:0,9,100	0/0:9,0:9:27:0,27,278	0/0:4,0:4:12:0,12,126	0/0:5,0:5:15:0,15,158	0/0:7,0:7:12:0,12,167	0/0:4,0:4:6:0,6,89	0/0:4,0:4:9:0,9,107	0/0:4,0:4:6:0,6,89	0/0:5,0:5:9:0,9,121	0/0:6,0:6:12:0,12,153	0/0:6,0:6:9:0,9,134	0/0:21,0:21:60:0,60,704
chr2	8295494	.	T	A	9122.37	.	AC=87;AF=0.325;AN=268;BaseQRankSum=-0.071;DP=994;Dels=0.00;FS=1.052;HaplotypeScore=0.0829;InbreedingCoeff=0.7334;MLEAC=86;MLEAF=0.321;MQ=59.69;MQ0=0;MQRankSum=0.541;QD=27.81;ReadPosRankSum=-0.107	GT:AD:DP:GQ:PL	1/1:0,56:56:99:1770,168,0	0/0:26,0:26:69:0,69,733	1/1:0,22:22:66:669,66,0	0/0:40,0:40:99:0,120,1211	0/0:12,0:12:36:0,36,360	0/0:13,0:13:33:0,33,363	0/0:19,0:19:57:0,57,571	0/1:2,1:3:24:24,0,50	1/1:0,1:1:3:30,3,0	1/1:0,20:20:60:607,60,0	1/1:0,4:4:12:121,12,0	0/0:16,0:16:48:0,48,496	1/1:0,13:13:36:392,36,0	0/0:1,0:1:3:0,3,32	0/0:11,0:11:33:0,33,332	0/0:24,0:24:63:0,63,679	0/0:22,0:22:63:0,63,666	1/1:0,5:5:15:153,15,0	0/0:8,0:8:21:0,21,227	0/0:4,0:4:12:0,12,120	0/0:3,0:3:9:0,9,96	0/0:18,0:18:54:0,54,551	0/0:14,0:14:42:0,42,432	1/1:0,23:23:69:704,69,0	1/1:0,2:2:6:65,6,0	0/0:20,0:20:60:0,60,627	0/0:20,0:20:54:0,54,584	1/1:0,4:4:12:133,12,0	0/0:1,0:1:3:0,3,33	0/0:24,0:24:63:0,63,683	0/0:4,0:4:12:0,12,126	0/0:1,0:1:3:0,3,34	0/0:20,0:20:54:0,54,568	1/1:0,2:2:6:66,6,0	0/0:16,0:16:45:0,45,482	0/0:5,0:5:15:0,15,144	0/0:31,0:31:81:0,81,884	0/0:7,0:7:21:0,21,217	1/1:0,16:16:48:491,48,0	0/1:4,1:5:17:17,0,113	1/1:0,4:4:12:118,12,0	0/0:9,0:9:27:0,27,277	1/1:0,8:8:21:228,21,0	0/0:27,0:27:75:0,75,811	0/0:18,0:18:54:0,54,553	1/1:0,22:22:66:669,66,0	1/1:0,10:10:30:306,30,0	0/0:5,0:5:15:0,15,156	0/0:1,0:1:3:0,3,33	0/0:8,0:8:24:0,24,248	0/0:1,0:1:3:0,3,30	0/0:3,0:3:9:0,9,89	1/1:0,5:5:15:152,15,0	./.:.:.:.:.	0/0:4,0:4:12:0,12,118	1/1:0,3:3:9:90,9,0	1/1:0,3:3:9:88,9,0	1/1:0,4:4:12:122,12,0	0/0:3,0:3:9:0,9,94	1/1:0,7:7:21:214,21,0	0/0:3,0:3:9:0,9,96	0/0:2,0:2:6:0,6,57	0/0:7,0:7:21:0,21,218	0/0:3,0:3:9:0,9,93	0/0:5,0:5:15:0,15,154	0/0:3,0:3:9:0,9,96	0/0:5,0:5:12:0,12,139	0/0:2,0:2:6:0,6,65	0/0:4,0:4:12:0,12,124	0/0:3,0:3:9:0,9,93	0/0:4,0:4:12:0,12,125	0/0:2,0:2:6:0,6,63	0/0:2,0:2:6:0,6,61	0/0:8,0:8:24:0,24,245	0/0:4,0:4:12:0,12,119	0/0:2,0:2:6:0,6,60	1/1:0,2:2:6:59,6,0	1/1:0,11:11:27:281,27,0	1/1:0,2:2:6:61,6,0	0/0:6,0:6:15:0,15,170	0/0:2,0:2:6:0,6,63	1/1:0,2:2:6:61,6,0	0/0:2,0:2:6:0,6,63	0/0:3,0:3:9:0,9,92	0/0:1,0:1:3:0,3,31	1/1:0,2:2:6:67,6,0	1/1:0,5:5:15:161,15,0	1/1:0,4:4:12:122,12,0	1/1:0,1:1:3:32,3,0	0/0:4,0:4:12:0,12,127	1/1:0,4:4:12:126,12,0	0/0:3,0:3:9:0,9,88	0/0:1,0:1:3:0,3,32	0/0:1,0:1:3:0,3,28	1/1:0,3:3:9:92,9,0	1/1:0,1:1:3:33,3,0	0/0:5,0:5:15:0,15,158	0/1:2,1:3:14:14,0,52	./.:.:.:.:.	0/0:2,0:2:6:0,6,64	0/0:4,0:4:12:0,12,124	0/0:3,0:3:9:0,9,96	0/0:2,0:2:6:0,6,63	0/0:2,0:2:6:0,6,61	0/0:1,0:1:3:0,3,32	1/1:0,6:6:18:193,18,0	0/0:5,0:5:15:0,15,160	0/0:8,0:8:24:0,24,241	0/0:3,0:3:9:0,9,93	1/1:0,2:2:6:59,6,0	1/1:0,5:5:15:157,15,0	0/0:3,0:3:9:0,9,95	1/1:0,5:5:15:149,15,0	1/1:0,6:6:18:184,18,0	1/1:0,5:5:15:153,15,0	0/0:4,0:4:12:0,12,127	0/0:1,0:1:3:0,3,32	0/0:4,0:4:12:0,12,125	0/0:2,0:2:6:0,6,64	1/1:0,4:4:12:124,12,0	0/0:8,0:8:24:0,24,245	0/0:3,0:3:9:0,9,91	1/1:0,4:4:12:123,12,0	1/1:0,8:8:24:242,24,0	0/0:8,0:8:24:0,24,247	0/0:1,0:1:3:0,3,33	0/0:5,0:5:15:0,15,159	1/1:0,1:1:3:29,3,0	0/0:5,0:5:15:0,15,150	0/0:6,0:6:9:0,9,134	0/0:2,0:2:3:0,3,45	0/0:5,0:5:9:0,9,121	0/0:3,0:3:3:0,3,45	0/0:6,0:6:12:0,12,154	./.:.:.:.:.	0/0:4,0:4:6:0,6,89	0/0:20,0:20:60:0,60,677
chr2	8296432	.	G	A	6516.91	.	AC=86;AF=0.358;AN=240;BaseQRankSum=-5.384;DP=689;Dels=0.00;FS=2.401;HaplotypeScore=0.0568;InbreedingCoeff=0.6546;MLEAC=74;MLEAF=0.308;MQ=59.83;MQ0=0;MQRankSum=0.666;QD=25.46;ReadPosRankSum=-1.301	GT:AD:DP:GQ:PL	1/1:0,41:41:99:1294,123,0	0/0:7,0:7:21:0,21,222	1/1:0,17:17:48:518,48,0	0/0:25,0:25:69:0,69,764	0/0:15,0:15:42:0,42,457	0/0:4,0:4:12:0,12,129	0/0:5,0:5:15:0,15,153	0/0:1,0:1:3:0,3,32	1/1:0,2:2:6:64,6,0	1/1:0,13:13:36:379,36,0	1/1:0,1:1:3:32,3,0	0/0:18,0:18:54:0,54,577	1/1:0,15:15:42:441,42,0	./.:.:.:.:.	0/0:17,0:17:45:0,45,484	0/0:15,0:15:45:0,45,475	0/0:16,0:16:45:0,45,485	./.:.:.:.:.	0/0:1,0:1:3:0,3,32	0/0:3,0:3:6:0,6,76	0/0:1,0:1:3:0,3,32	0/0:10,0:10:30:0,30,319	0/0:8,0:8:24:0,24,260	0/1:7,8:15:99:200,0,177	./.:.:.:.:.	0/0:7,0:7:21:0,21,215	0/0:19,0:19:57:0,57,600	1/1:0,1:1:3:32,3,0	0/1:4,1:5:13:13,0,108	0/0:11,0:11:30:0,30,335	0/0:2,0:2:6:0,6,64	./.:.:.:.:.	0/0:14,0:14:42:0,42,428	1/1:0,2:2:6:63,6,0	1/1:0,10:10:30:309,30,0	./.:.:.:.:.	0/0:13,0:13:39:0,39,418	0/0:6,0:6:18:0,18,189	1/1:0,9:9:27:270,27,0	0/0:2,0:2:6:0,6,67	./.:.:.:.:.	0/0:9,0:9:24:0,24,273	1/1:0,11:11:27:295,27,0	0/0:9,0:9:27:0,27,289	0/0:14,0:14:42:0,42,442	1/1:0,13:13:36:387,36,0	1/1:0,5:5:15:145,15,0	./.:.:.:.:.	0/0:4,0:4:12:0,12,126	0/0:5,0:5:15:0,15,161	0/0:2,0:2:6:0,6,66	0/0:1,0:1:3:0,3,31	1/1:0,7:7:21:222,21,0	1/1:0,1:1:3:30,3,0	0/0:1,0:1:3:0,3,32	1/1:0,1:1:3:31,3,0	1/1:0,2:2:6:67,6,0	1/1:0,3:3:9:95,9,0	./.:.:.:.:.	1/1:0,4:4:12:131,12,0	./.:.:.:.:.	0/0:1,0:1:3:0,3,33	0/0:3,0:3:9:0,9,94	0/0:3,0:3:9:0,9,97	0/0:4,0:4:12:0,12,126	0/0:3,0:3:9:0,9,85	0/0:5,0:5:15:0,15,158	0/0:6,0:6:18:0,18,186	0/0:1,0:1:3:0,3,28	0/0:2,0:2:6:0,6,65	0/1:3,1:4:19:19,0,85	0/0:1,0:1:3:0,3,32	0/0:1,0:1:3:0,3,32	0/0:2,0:2:6:0,6,59	0/0:2,0:2:6:0,6,61	./.:.:.:.:.	1/1:0,1:1:3:31,3,0	1/1:0,1:1:3:33,3,0	./.:.:.:.:.	0/0:8,0:8:24:0,24,253	./.:.:.:.:.	1/1:0,1:1:3:31,3,0	0/1:1,4:5:21:111,0,21	0/0:2,0:2:6:0,6,59	0/0:1,0:1:3:0,3,31	1/1:0,3:3:9:91,9,0	1/1:0,2:2:6:59,6,0	1/1:0,1:1:3:31,3,0	1/1:0,5:5:15:150,15,0	0/0:2,0:2:6:0,6,65	1/1:0,3:3:9:94,9,0	./.:.:.:.:.	0/0:3,0:3:6:0,6,77	0/0:1,0:1:3:0,3,32	1/1:0,1:1:3:32,3,0	1/1:0,2:2:6:65,6,0	0/0:7,0:7:21:0,21,223	0/0:2,0:2:6:0,6,64	0/0:3,0:3:9:0,9,92	./.:.:.:.:.	0/0:4,0:4:12:0,12,129	0/0:3,0:3:9:0,9,97	0/0:4,0:4:12:0,12,126	0/0:2,0:2:6:0,6,64	0/0:4,0:4:12:0,12,128	1/1:0,6:6:18:187,18,0	0/0:4,0:4:12:0,12,130	1/1:0,5:5:15:153,15,0	0/0:2,0:2:6:0,6,64	1/1:0,3:3:9:96,9,0	1/1:0,7:7:21:215,21,0	0/0:2,0:2:6:0,6,67	1/1:0,8:8:24:248,24,0	1/1:0,1:1:3:32,3,0	1/1:0,3:3:9:95,9,0	0/0:2,0:2:6:0,6,54	./.:.:.:.:.	0/0:3,0:3:9:0,9,92	0/0:5,0:5:15:0,15,157	1/1:0,3:3:9:83,9,0	0/0:2,0:3:6:0,6,65	0/0:3,0:3:9:0,9,94	1/1:0,2:2:6:51,6,0	1/1:0,3:3:9:93,9,0	0/0:2,0:2:6:0,6,65	0/0:6,0:6:18:0,18,185	./.:.:.:.:.	1/1:0,3:3:9:95,9,0	./.:.:.:.:.	0/0:2,0:2:3:0,3,45	0/0:2,0:2:3:0,3,45	0/0:2,0:2:3:0,3,45	0/0:8,0:8:15:0,15,198	0/0:6,0:6:15:0,15,170	1/1:0,5:5:9:121,9,0	0/0:4,0:4:6:0,6,89	0/0:32,0:32:93:0,93,1064
chr2	8297511	.	T	G	3251.83	.	AC=33;AF=0.128;AN=258;BaseQRankSum=2.473;DP=896;Dels=0.00;FS=0.357;HaplotypeScore=0.1171;InbreedingCoeff=0.5829;MLEAC=29;MLEAF=0.112;MQ=59.75;MQ0=0;MQRankSum=-0.255;QD=26.44;ReadPosRankSum=-2.653	GT:AD:DP:GQ:PL	0/0:43,0:43:99:0,129,1372	0/0:15,0:15:42:0,42,437	0/0:23,0:23:69:0,69,713	1/1:0,30:30:90:947,90,0	1/1:0,16:17:45:501,45,0	1/1:0,12:12:33:361,33,0	0/0:17,0:17:51:0,51,526	0/0:5,0:5:15:0,15,151	0/0:3,0:3:9:0,9,94	0/0:19,0:19:57:0,57,584	0/0:4,0:4:12:0,12,128	0/0:14,0:14:42:0,42,444	0/0:15,0:15:45:0,45,464	0/0:1,0:1:3:0,3,31	0/0:19,0:19:51:0,51,565	0/0:22,0:22:63:0,63,664	0/0:18,0:18:51:0,51,554	0/0:2,0:2:6:0,6,64	0/0:8,0:8:21:0,21,225	0/0:1,0:1:3:0,3,32	0/0:8,0:8:24:0,24,262	0/0:20,0:20:60:0,60,606	0/0:24,0:24:63:0,63,685	0/0:16,0:16:48:0,48,486	1/1:0,3:3:9:96,9,0	0/0:18,0:18:54:0,54,565	0/0:7,0:7:21:0,21,210	0/0:3,0:3:9:0,9,97	0/0:2,0:2:6:0,6,65	0/0:16,0:16:42:0,42,467	0/0:4,0:4:12:0,12,135	0/0:8,0:8:24:0,24,246	0/0:15,0:15:42:0,42,441	0/0:4,0:4:12:0,12,130	0/0:16,0:16:48:0,48,495	0/0:5,0:5:15:0,15,160	0/0:15,0:15:42:0,42,451	0/0:11,0:11:33:0,33,336	0/0:9,0:9:27:0,27,276	0/0:5,0:5:15:0,15,161	0/0:3,0:3:9:0,9,94	0/0:12,0:12:36:0,36,378	0/0:15,0:15:42:0,42,459	0/0:17,0:17:51:0,51,546	0/0:8,0:8:24:0,24,248	0/0:16,0:16:48:0,48,484	0/0:11,0:11:30:0,30,334	0/0:5,0:5:15:0,15,161	0/0:2,0:2:6:0,6,61	0/0:5,0:5:15:0,15,157	0/0:2,0:2:6:0,6,62	0/0:2,0:2:6:0,6,53	0/0:2,0:2:6:0,6,59	1/1:0,2:2:6:63,6,0	0/0:2,0:2:6:0,6,62	0/0:3,0:3:9:0,9,93	0/0:6,0:6:18:0,18,187	0/0:2,0:2:6:0,6,63	0/0:3,0:3:9:0,9,90	0/0:8,0:8:24:0,24,245	1/1:0,2:2:6:63,6,0	./.:.:.:.:.	0/0:3,0:3:9:0,9,95	0/0:6,0:6:18:0,18,181	0/0:7,0:7:21:0,21,215	0/0:3,0:3:9:0,9,90	0/0:1,0:1:3:0,3,31	0/0:10,0:10:30:0,30,317	0/0:1,0:1:3:0,3,35	0/0:5,0:5:15:0,15,149	0/0:4,0:4:9:0,9,104	1/1:0,3:3:9:101,9,0	0/0:3,0:3:9:0,9,97	0/0:7,0:7:21:0,21,213	0/0:5,0:5:15:0,15,148	0/0:1,0:1:3:0,3,34	0/0:5,0:5:15:0,15,154	0/0:5,0:5:15:0,15,158	./.:.:.:.:.	1/1:0,4:4:12:128,12,0	0/0:1,0:1:3:0,3,33	0/0:3,0:3:9:0,9,95	0/0:3,0:3:9:0,9,98	0/0:5,0:5:15:0,15,160	1/1:0,2:2:6:63,6,0	0/1:1,4:5:17:115,0,17	0/0:2,0:2:6:0,6,59	1/1:1,4:5:12:121,12,0	0/0:2,0:2:6:0,6,59	0/0:3,0:3:9:0,9,93	0/0:3,0:3:9:0,9,93	0/0:5,0:5:15:0,15,164	./.:.:.:.:.	./.:.:.:.:.	0/0:4,0:4:12:0,12,118	0/1:1,2:3:22:50,0,22	0/1:1,9:10:1:254,0,1	0/0:3,0:3:9:0,9,93	0/0:3,0:3:9:0,9,92	1/1:0,3:3:9:95,9,0	0/0:4,0:4:12:0,12,126	./.:.:.:.:.	1/1:0,3:3:9:92,9,0	0/0:1,0:1:3:0,3,33	0/0:1,0:1:3:0,3,31	./.:.:.:.:.	0/0:8,0:8:24:0,24,243	0/0:3,0:3:6:0,6,78	0/0:4,0:4:12:0,12,128	1/1:0,8:8:24:241,24,0	1/1:0,2:2:6:61,6,0	0/0:4,0:4:12:0,12,125	1/1:0,9:9:24:262,24,0	0/0:4,0:4:12:0,12,118	0/0:1,0:1:3:0,3,31	0/0:1,0:1:3:0,3,30	0/0:3,0:3:9:0,9,90	0/0:3,0:3:9:0,9,92	0/0:2,0:2:6:0,6,61	0/0:3,0:3:9:0,9,90	0/0:6,0:6:18:0,18,189	0/0:1,0:1:3:0,3,32	0/0:3,0:3:9:0,9,89	0/0:3,0:3:9:0,9,91	0/0:1,0:1:3:0,3,29	0/0:4,0:4:12:0,12,128	0/0:5,0:5:12:0,12,125	0/0:3,0:3:9:0,9,95	./.:.:.:.:.	0/0:3,0:3:6:0,6,75	0/0:2,0:2:3:0,3,45	0/0:2,0:2:3:0,3,45	0/0:4,0:4:9:0,9,101	0/0:5,0:5:9:0,9,120	./.:.:.:.:.	0/0:2,0:2:6:0,6,56	0/0:25,0:25:75:0,75,847
chr2	8298181	.	A	G	987.84	.	AC=15;AF=0.058;AN=258;BaseQRankSum=-1.139;DP=1107;Dels=0.00;FS=2.043;HaplotypeScore=0.0566;InbreedingCoeff=0.4882;MLEAC=13;MLEAF=0.050;MQ=59.70;MQ0=0;MQRankSum=-1.719;QD=22.97;ReadPosRankSum=-0.492	GT:AD:DP:GQ:PL	0/0:73,0:73:99:0,220,2303	0/0:17,0:17:51:0,51,536	0/0:28,0:28:69:0,69,766	0/0:49,0:49:99:0,147,1518	0/0:13,0:13:39:0,39,414	0/0:22,0:22:66:0,66,679	0/0:20,0:20:60:0,60,612	0/0:4,0:4:12:0,12,130	0/0:3,0:3:9:0,9,88	0/0:31,0:31:93:0,93,939	./.:.:.:.:.	0/0:22,0:22:66:0,66,673	0/0:12,0:12:33:0,33,357	0/0:3,0:3:9:0,9,94	0/0:23,0:23:63:0,63,696	0/0:17,0:17:51:0,51,517	0/0:17,0:17:51:0,51,504	0/0:4,0:4:12:0,12,126	0/0:11,0:11:33:0,33,326	0/0:14,0:14:39:0,39,409	0/0:2,0:2:6:0,6,67	0/0:23,0:23:69:0,69,718	0/0:14,0:14:42:0,42,420	0/0:16,0:16:48:0,48,484	1/1:0,3:3:9:97,9,0	0/0:19,0:19:54:0,54,577	0/0:19,0:19:57:0,57,580	0/0:4,0:4:12:0,12,126	0/1:4,2:6:44:44,0,102	0/0:18,0:18:54:0,54,557	0/0:1,0:1:3:0,3,33	0/0:4,0:4:12:0,12,132	0/0:32,0:32:96:0,96,966	0/0:4,0:4:12:0,12,123	0/0:17,0:17:51:0,51,519	0/0:4,0:4:12:0,12,126	0/0:19,0:19:57:0,57,598	0/0:12,0:12:36:0,36,367	0/0:17,0:17:51:0,51,520	./.:.:.:.:.	0/0:2,0:2:6:0,6,61	0/0:13,0:13:39:0,39,389	0/0:25,0:25:66:0,66,726	0/0:20,0:20:60:0,60,612	0/0:24,0:24:66:0,66,704	0/0:21,0:21:63:0,63,652	0/0:7,0:7:21:0,21,221	0/0:3,0:3:9:0,9,99	0/0:2,0:2:6:0,6,58	0/0:7,0:7:21:0,21,218	./.:.:.:.:.	0/0:5,0:5:12:0,12,141	./.:.:.:.:.	1/1:0,3:3:9:95,9,0	0/0:7,0:7:21:0,21,207	0/0:2,0:2:6:0,6,63	0/0:3,0:3:9:0,9,94	0/0:9,0:9:27:0,27,280	0/0:4,0:4:12:0,12,126	0/0:7,0:7:21:0,21,214	0/0:3,0:3:9:0,9,95	0/0:3,0:3:6:0,6,78	0/0:8,0:8:24:0,24,249	0/0:7,0:7:21:0,21,202	0/0:4,0:4:12:0,12,127	0/0:8,0:8:24:0,24,245	0/0:2,0:2:6:0,6,61	0/0:3,0:3:9:0,9,98	./.:.:.:.:.	0/0:2,0:2:6:0,6,61	0/0:4,0:4:12:0,12,120	0/0:3,0:3:9:0,9,93	0/0:1,0:1:3:0,3,32	0/0:3,0:3:9:0,9,94	0/0:3,0:3:6:0,6,75	0/0:4,0:4:12:0,12,120	0/0:3,0:3:9:0,9,95	0/0:2,0:2:6:0,6,61	0/0:4,0:4:12:0,12,128	0/0:5,0:5:15:0,15,152	0/0:3,0:3:9:0,9,97	./.:.:.:.:.	0/0:1,0:1:3:0,3,32	0/0:4,0:4:12:0,12,124	0/0:4,0:4:12:0,12,122	1/1:0,7:7:21:221,21,0	0/0:1,0:1:3:0,3,34	1/1:0,8:8:24:258,24,0	0/0:4,0:4:12:0,12,115	0/0:4,0:4:12:0,12,126	0/0:3,0:3:9:0,9,85	0/0:5,0:5:15:0,15,147	0/0:4,0:4:12:0,12,117	0/0:5,0:5:15:0,15,158	0/0:2,0:2:6:0,6,62	0/0:2,0:2:6:0,6,61	0/0:9,0:9:27:0,27,279	0/0:4,0:4:12:0,12,122	0/0:1,0:1:3:0,3,33	0/0:2,0:2:6:0,6,61	0/0:12,0:12:36:0,36,354	0/0:1,0:1:3:0,3,31	0/0:5,0:5:15:0,15,152	0/0:2,0:2:6:0,6,58	0/0:4,0:4:12:0,12,122	0/0:8,0:8:24:0,24,245	0/0:5,0:5:15:0,15,158	0/0:7,0:7:21:0,21,217	0/0:5,0:5:15:0,15,143	1/1:0,6:6:18:189,18,0	1/1:0,4:4:12:123,12,0	0/0:5,0:5:15:0,15,147	1/1:0,6:6:18:187,18,0	0/0:2,0:2:6:0,6,63	0/0:2,0:2:6:0,6,57	0/0:3,0:3:9:0,9,95	0/0:4,0:4:12:0,12,126	0/0:5,0:5:15:0,15,158	0/0:3,0:3:9:0,9,96	0/0:3,0:3:9:0,9,95	0/0:4,0:4:12:0,12,128	0/0:6,0:6:18:0,18,184	0/0:12,0:12:36:0,36,371	0/0:4,0:4:12:0,12,122	0/0:6,0:6:18:0,18,186	0/0:1,0:1:3:0,3,29	0/0:3,0:3:9:0,9,92	0/0:3,0:3:9:0,9,92	0/0:2,0:2:6:0,6,61	0/0:2,0:2:6:0,6,55	0/0:2,0:2:3:0,3,45	./.:.:.:.:.	0/0:3,0:3:6:0,6,76	0/0:5,0:5:9:0,9,119	0/0:1,0:1:3:0,3,32	./.:.:.:.:.	0/0:35,0:35:99:0,105,1137
chr2	8299292	.	C	A	9147.57	.	AC=67;AF=0.256;AN=262;BaseQRankSum=2.897;DP=1166;Dels=0.00;FS=2.570;HaplotypeScore=0.2599;InbreedingCoeff=0.7576;MLEAC=61;MLEAF=0.233;MQ=59.76;MQ0=1;MQRankSum=0.775;QD=27.47;ReadPosRankSum=-0.575	GT:AD:DP:GQ:PL	1/1:0,70:70:99:2241,211,0	0/0:26,0:26:78:0,78,797	1/1:0,23:23:69:733,69,0	0/0:46,0:46:99:0,138,1414	0/0:24,0:24:69:0,69,722	0/0:15,0:15:39:0,39,422	0/0:24,0:24:66:0,66,692	0/0:4,0:4:12:0,12,123	1/1:0,1:1:3:32,3,0	1/1:0,29:29:87:880,87,0	1/1:0,2:2:6:63,6,0	0/0:15,0:15:42:0,42,452	1/1:0,11:11:33:346,33,0	0/0:1,0:1:3:0,3,34	0/0:24,0:24:66:0,66,723	0/0:20,0:20:48:0,48,555	0/0:18,0:18:51:0,51,554	1/1:0,2:2:6:66,6,0	0/0:14,0:14:27:0,27,343	0/0:8,0:8:24:0,24,237	0/0:4,0:4:12:0,12,133	0/0:6,0:6:15:0,15,157	0/0:16,0:16:48:0,48,495	0/1:16,14:30:99:355,0,402	0/0:5,0:5:15:0,15,160	0/0:26,0:26:72:0,72,763	0/0:14,0:14:42:0,42,444	1/1:0,3:3:9:97,9,0	0/0:5,0:5:15:0,15,154	0/0:28,0:28:78:0,78,829	0/0:1,0:1:3:0,3,32	0/0:2,0:2:6:0,6,72	0/0:13,0:13:36:0,36,386	0/1:1,2:3:22:52,0,22	1/1:0,19:19:57:592,57,0	0/0:2,0:2:6:0,6,65	0/0:22,0:22:60:0,60,654	0/0:15,0:15:42:0,42,451	1/1:0,20:20:60:631,60,0	0/0:4,0:4:12:0,12,125	0/1:1,4:5:17:116,0,17	0/0:15,0:15:42:0,42,434	1/1:0,9:9:24:271,24,0	0/0:22,0:22:60:0,60,644	0/0:18,0:18:54:0,54,560	1/1:0,21:21:57:638,57,0	1/1:0,14:14:36:406,36,0	0/0:3,0:3:9:0,9,96	0/0:6,0:6:15:0,15,175	0/0:7,0:7:18:0,18,195	0/0:6,0:6:18:0,18,177	0/0:4,0:4:9:0,9,111	1/1:0,6:6:18:187,18,0	0/0:7,0:7:21:0,21,218	0/0:6,0:6:18:0,18,185	1/1:0,6:6:18:192,18,0	1/1:0,1:1:3:32,3,0	1/1:0,5:5:12:137,12,0	0/0:3,0:3:9:0,9,90	1/1:0,3:3:9:96,9,0	0/0:2,0:2:6:0,6,62	0/0:6,0:6:18:0,18,186	0/0:10,0:10:27:0,27,290	0/0:5,0:5:15:0,15,153	0/0:9,0:9:27:0,27,275	0/0:5,0:5:15:0,15,156	0/0:3,0:3:9:0,9,92	0/0:6,0:6:15:0,15,166	0/0:9,0:9:27:0,27,287	0/0:3,0:3:9:0,9,95	1/1:0,3:3:9:90,9,0	0/0:2,0:2:6:0,6,64	0/0:1,0:1:3:0,3,31	0/0:9,0:9:21:0,21,251	0/0:14,0:14:30:0,30,357	0/0:7,0:7:18:0,18,179	1/1:0,1:1:3:34,3,0	0/0:4,0:4:12:0,12,132	1/1:0,1:1:3:32,3,0	0/0:5,0:5:15:0,15,152	0/0:3,0:3:9:0,9,91	1/1:0,2:2:6:65,6,0	1/1:0,3:3:9:99,9,0	0/0:6,0:6:18:0,18,187	0/0:6,0:6:15:0,15,174	0/0:4,0:4:12:0,12,126	1/1:0,3:3:9:97,9,0	0/0:6,0:6:18:0,18,176	1/1:0,2:2:6:61,6,0	0/0:3,0:3:9:0,9,90	1/1:0,1:1:3:33,3,0	0/0:10,0:10:30:0,30,308	0/0:3,0:3:9:0,9,94	0/0:2,0:2:6:0,6,60	1/1:0,6:6:18:182,18,0	1/1:0,4:4:12:124,12,0	0/0:4,0:4:12:0,12,120	0/0:1,0:1:3:0,3,31	0/0:4,0:4:12:0,12,118	0/0:5,0:5:15:0,15,154	0/0:4,0:4:12:0,12,122	./.:.:.:.:.	0/0:3,0:3:9:0,9,90	0/0:5,0:5:15:0,15,151	0/0:6,0:6:18:0,18,189	0/0:8,0:8:24:0,24,237	0/0:2,0:2:6:0,6,57	1/1:0,8:8:24:256,24,0	0/0:3,0:3:9:0,9,99	0/0:3,0:3:9:0,9,100	0/0:5,0:5:15:0,15,159	0/0:3,0:3:9:0,9,100	0/0:11,0:11:30:0,30,331	1/1:0,6:6:18:192,18,0	1/1:0,4:4:12:132,12,0	0/0:3,0:3:9:0,9,93	0/0:6,0:6:18:0,18,187	0/0:6,0:6:15:0,15,173	0/0:4,0:4:9:0,9,111	0/0:3,0:3:6:0,6,76	0/0:8,0:8:24:0,24,245	0/0:6,0:6:15:0,15,157	0/0:1,0:1:3:0,3,30	0/0:7,0:7:21:0,21,207	0/0:10,0:10:30:0,30,298	0/0:3,0:3:9:0,9,96	0/0:6,0:6:18:0,18,184	0/0:6,0:6:18:0,18,191	0/0:3,0:3:9:0,9,100	./.:.:.:.:.	./.:.:.:.:.	./.:.:.:.:.	0/0:6,0:6:9:0,9,134	./.:.:.:.:.	1/1:0,6:6:12:148,12,0	./.:.:.:.:.	0/0:44,0:44:99:0,132,1476
chr2	8299765	.	T	A	20495.2	.	AC=202;AF=0.777;AN=260;BaseQRankSum=-3.210;DP=938;Dels=0.00;FS=1.614;HaplotypeScore=0.1309;InbreedingCoeff=0.6939;MLEAC=202;MLEAF=0.777;MQ=58.19;MQ0=1;MQRankSum=-0.290;QD=28.11;ReadPosRankSum=-0.450	GT:AD:DP:GQ:PL	1/1:0,55:55:99:1697,165,0	1/1:0,21:21:60:634,60,0	0/0:21,0:21:60:0,60,630	1/1:0,35:35:99:1032,102,0	1/1:0,20:20:51:564,51,0	1/1:0,15:15:45:454,45,0	1/1:0,14:14:42:428,42,0	1/1:0,6:6:18:180,18,0	1/1:0,3:3:6:61,6,0	1/1:0,26:26:66:705,66,0	1/1:0,4:4:12:127,12,0	1/1:0,17:17:45:480,45,0	0/0:14,0:14:39:0,39,412	./.:.:.:.:.	1/1:0,17:17:51:526,51,0	1/1:0,21:21:63:631,63,0	1/1:0,14:14:42:424,42,0	./.:.:.:.:.	1/1:0,7:7:18:201,18,0	1/1:0,11:11:24:268,24,0	0/0:8,0:8:24:0,24,255	0/0:17,0:17:48:0,48,507	1/1:0,18:18:54:556,54,0	0/1:2,11:13:22:307,0,22	1/1:0,1:1:3:32,3,0	1/1:0,19:19:57:577,57,0	1/1:0,7:7:21:216,21,0	1/1:0,9:9:27:293,27,0	1/1:0,4:4:12:126,12,0	1/1:0,20:20:57:575,57,0	1/1:0,3:3:9:91,9,0	1/1:0,4:4:12:126,12,0	1/1:0,17:17:48:487,48,0	0/0:2,0:2:6:0,6,67	0/0:16,0:16:48:0,48,491	0/0:5,0:5:15:0,15,158	1/1:0,18:18:48:505,48,0	1/1:0,17:17:42:450,42,0	0/0:15,0:15:39:0,39,415	0/0:1,0:1:3:0,3,32	0/0:6,0:6:18:0,18,191	0/0:11,0:11:30:0,30,324	1/1:0,14:14:42:433,42,0	1/1:0,12:12:33:348,33,0	1/1:0,20:20:54:563,54,0	0/0:9,0:9:27:0,27,278	0/0:5,0:5:15:0,15,159	1/1:0,6:6:15:169,15,0	1/1:0,1:1:3:31,3,0	1/1:0,6:6:18:175,18,0	1/1:0,2:2:3:31,3,0	./.:.:.:.:.	1/1:0,4:4:12:123,12,0	1/1:0,1:1:3:31,3,0	1/1:0,5:5:9:105,9,0	0/0:3,0:3:9:0,9,92	1/1:0,1:1:3:30,3,0	1/1:0,5:5:15:158,15,0	1/1:0,3:3:9:94,9,0	0/0:5,0:5:15:0,15,151	1/1:0,2:2:6:59,6,0	1/1:0,1:1:3:30,3,0	1/1:0,4:4:12:125,12,0	1/1:0,4:4:9:105,9,0	1/1:0,4:4:12:120,12,0	1/1:0,3:3:9:91,9,0	1/1:0,2:2:6:62,6,0	1/1:0,5:5:15:156,15,0	1/1:0,1:1:3:31,3,0	0/0:4,0:4:12:0,12,111	1/1:0,1:1:3:30,3,0	1/1:0,4:4:12:123,12,0	1/1:0,2:2:6:63,6,0	1/1:0,7:7:21:212,21,0	1/1:0,3:3:6:63,6,0	1/1:0,4:4:9:104,9,0	0/0:2,0:2:6:0,6,58	1/1:0,3:3:9:91,9,0	1/1:0,2:2:6:62,6,0	1/1:0,2:3:6:58,6,0	1/1:0,1:1:3:31,3,0	0/0:1,0:1:3:0,3,31	1/1:0,7:7:21:215,21,0	1/1:0,6:6:15:167,15,0	1/1:0,4:4:12:117,12,0	1/1:0,2:2:6:69,6,0	0/0:5,0:5:15:0,15,159	1/1:0,3:3:6:79,6,0	0/0:5,0:5:15:0,15,154	1/1:0,5:5:15:147,15,0	./.:.:.:.:.	1/1:0,2:2:6:61,6,0	1/1:0,1:1:3:31,3,0	1/1:0,2:2:6:63,6,0	./.:.:.:.:.	0/0:1,0:1:3:0,3,32	1/1:0,5:5:15:156,15,0	1/1:0,3:3:9:91,9,0	1/1:0,3:3:9:89,9,0	1/1:0,4:4:9:92,9,0	0/1:1,1:2:25:25,0,26	1/1:0,2:2:6:59,6,0	1/1:0,3:3:9:91,9,0	1/1:0,6:6:12:119,12,0	0/0:2,0:2:6:0,6,63	1/1:0,4:4:12:118,12,0	0/0:6,0:6:18:0,18,185	0/0:4,0:4:12:0,12,122	1/1:0,5:5:15:158,15,0	1/1:0,4:4:12:116,12,0	1/1:0,3:3:9:90,9,0	1/1:0,5:5:15:160,15,0	1/1:0,8:8:21:228,21,0	0/0:10,0:10:30:0,30,304	0/0:4,0:4:12:0,12,126	1/1:0,6:6:12:152,12,0	1/1:0,2:2:3:30,3,0	./.:.:.:.:.	1/1:0,3:3:9:91,9,0	1/1:0,1:1:3:31,3,0	1/1:0,1:1:3:31,3,0	1/1:0,4:4:12:127,12,0	1/1:0,6:6:18:185,18,0	1/1:0,3:3:9:91,9,0	0/0:3,0:3:9:0,9,94	1/1:0,4:4:12:118,12,0	1/1:0,8:8:24:248,24,0	1/1:0,6:6:15:152,15,0	1/1:0,5:5:12:124,12,0	1/1:0,2:2:3:45,3,0	1/1:0,6:6:9:134,9,0	./.:.:.:.:.	1/1:0,5:5:9:118,9,0	1/1:0,2:2:3:45,3,0	1/1:0,2:2:6:62,6,0	1/1:0,1:2:3:31,3,0	0/0:24,0:24:72:0,72,793
chr2	8299845	.	A	G	1260.1	.	AC=21;AF=0.080;AN=262;BaseQRankSum=0.917;DP=814;Dels=0.00;FS=2.528;HaplotypeScore=0.0873;InbreedingCoeff=0.3759;MLEAC=18;MLEAF=0.069;MQ=56.99;MQ0=1;MQRankSum=0.952;QD=22.50;ReadPosRankSum=1.716	GT:AD:DP:GQ:PL	0/0:43,0:43:99:0,129,1340	0/0:12,0:12:33:0,33,329	0/0:14,0:14:42:0,42,433	0/0:26,0:26:72:0,72,711	0/0:16,0:16:45:0,45,451	0/0:18,0:18:51:0,51,543	0/0:23,0:23:66:0,66,684	0/0:1,0:1:3:0,3,32	./.:.:.:.:.	0/0:14,0:14:39:0,39,418	0/0:1,0:1:3:0,3,32	0/0:15,0:15:36:0,36,402	1/1:0,9:9:24:265,24,0	0/0:1,0:1:3:0,3,31	0/0:12,0:12:33:0,33,363	0/0:22,0:22:66:0,66,677	0/0:16,0:16:42:0,42,445	0/0:2,0:2:6:0,6,63	0/0:8,0:8:21:0,21,233	0/0:11,0:11:30:0,30,313	0/0:4,0:4:12:0,12,132	0/0:9,0:9:27:0,27,281	0/0:14,0:14:39:0,39,401	0/0:20,0:20:54:0,54,583	./.:.:.:.:.	0/0:18,0:18:45:0,45,480	0/0:6,0:6:18:0,18,191	0/0:6,0:6:18:0,18,191	0/0:2,0:2:6:0,6,66	0/0:11,0:11:30:0,30,311	0/0:4,0:4:12:0,12,127	0/0:4,0:4:12:0,12,134	0/0:20,0:20:57:0,57,580	0/1:1,1:2:27:29,0,27	0/0:8,0:8:24:0,24,240	0/0:7,0:7:21:0,21,224	0/0:8,0:8:21:0,21,228	0/0:14,0:14:39:0,39,403	1/1:0,15:15:45:457,45,0	0/0:1,0:1:3:0,3,32	1/1:0,1:1:3:33,3,0	0/0:10,0:10:27:0,27,290	0/0:17,0:17:45:0,45,494	0/0:10,0:10:24:0,24,241	0/0:13,0:13:33:0,33,339	0/0:13,0:13:36:0,36,380	0/0:8,0:8:21:0,21,234	0/0:4,0:4:12:0,12,132	0/0:1,0:1:3:0,3,30	0/0:7,0:7:18:0,18,200	0/0:2,0:2:6:0,6,60	0/0:2,0:2:3:0,3,45	0/0:5,0:5:15:0,15,160	0/0:1,0:1:3:0,3,32	0/0:7,0:7:18:0,18,199	1/1:0,6:6:15:160,15,0	0/0:2,0:2:6:0,6,64	0/0:8,0:8:21:0,21,233	0/0:4,0:4:12:0,12,121	0/0:3,0:3:9:0,9,92	0/0:2,0:2:6:0,6,64	0/0:2,0:2:6:0,6,60	0/0:14,0:14:36:0,36,385	0/0:1,0:1:3:0,3,33	0/0:3,0:3:9:0,9,94	0/0:4,0:4:12:0,12,122	0/0:2,0:2:6:0,6,59	0/0:6,0:6:18:0,18,187	0/0:3,0:3:9:0,9,96	0/0:1,0:1:3:0,3,32	./.:.:.:.:.	0/0:2,0:2:6:0,6,63	0/0:4,0:4:12:0,12,127	0/0:5,0:5:15:0,15,150	0/0:2,0:2:3:0,3,29	0/0:3,0:3:9:0,9,89	0/0:5,0:5:15:0,15,155	0/0:2,0:2:6:0,6,59	0/0:5,0:5:15:0,15,153	0/0:1,0:1:3:0,3,32	0/0:1,0:1:3:0,3,31	0/0:1,0:1:3:0,3,31	0/0:1,0:1:3:0,3,33	0/0:1,0:1:3:0,3,30	0/0:1,0:1:3:0,3,31	0/0:2,0:2:6:0,6,65	1/1:0,5:5:15:161,15,0	0/0:5,0:5:15:0,15,161	1/1:0,2:2:6:66,6,0	0/0:7,0:7:21:0,21,224	./.:.:.:.:.	0/0:4,0:4:12:0,12,120	0/0:5,0:5:12:0,12,134	0/0:2,0:2:6:0,6,58	1/1:0,1:1:3:32,3,0	0/1:1,4:5:17:111,0,17	0/0:5,0:5:15:0,15,165	0/0:1,0:1:3:0,3,30	0/0:2,0:2:6:0,6,64	0/0:3,0:3:9:0,9,89	0/1:3,1:4:18:18,0,71	0/0:4,0:4:12:0,12,122	0/0:5,0:5:12:0,12,136	0/0:4,0:4:12:0,12,122	0/0:2,0:2:6:0,6,59	0/0:5,0:5:9:0,9,108	0/0:6,0:6:18:0,18,194	0/0:2,0:2:6:0,6,63	0/0:2,0:2:6:0,6,61	0/0:3,0:3:9:0,9,91	0/0:3,0:3:9:0,9,90	0/0:2,0:2:6:0,6,62	0/0:7,0:7:12:0,12,139	1/1:0,4:4:12:124,12,0	1/1:0,2:2:6:61,6,0	0/0:5,0:5:9:0,9,120	0/0:4,0:4:12:0,12,120	./.:.:.:.:.	0/0:3,0:3:6:0,6,56	0/0:1,0:1:3:0,3,30	0/0:1,0:1:3:0,3,32	0/0:7,0:7:21:0,21,215	0/0:8,0:8:21:0,21,229	0/0:4,0:4:9:0,9,90	0/0:1,0:1:3:0,3,30	0/0:6,0:6:12:0,12,134	0/0:6,0:6:18:0,18,192	0/0:3,0:3:9:0,9,92	0/0:2,0:2:3:0,3,32	0/0:2,0:2:3:0,3,45	0/0:5,0:5:9:0,9,118	./.:.:.:.:.	0/0:4,0:4:6:0,6,89	0/0:2,0:2:3:0,3,45	0/0:2,0:2:6:0,6,62	0/0:2,0:2:3:0,3,45	0/0:9,0:9:27:0,27,292
chr2	8303692	.	C	T	7239.68	.	AC=158;AF=0.908;AN=174;DP=796;Dels=0.00;FS=16.141;HaplotypeScore=0.0000;InbreedingCoeff=0.3312;MLEAC=160;MLEAF=0.920;MQ=18.53;MQ0=46;QD=11.68	GT:AD:DP:GQ:PL	1/1:0,39:39:30:316,30,0	./.:.:.:.:.	1/1:0,9:9:9:89,9,0	1/1:16,10:26:30:311,30,0	1/1:6,5:11:15:152,15,0	1/1:0,11:11:12:124,12,0	1/1:9,9:18:27:270,27,0	./.:.:.:.:.	1/1:1,1:2:3:32,3,0	0/0:18,0:18:18:0,18,191	0/0:6,0:6:6:0,6,67	1/1:5,7:12:21:221,21,0	1/1:3,3:6:9:86,9,0	./.:.:.:.:.	1/1:6,4:10:12:118,12,0	1/1:11,5:16:15:156,15,0	1/1:12,3:15:9:96,9,0	./.:.:.:.:.	1/1:8,3:11:9:95,9,0	1/1:6,3:9:9:89,9,0	1/1:3,2:5:6:65,6,0	1/1:9,4:13:12:126,12,0	1/1:7,6:13:18:182,18,0	1/1:8,3:11:9:90,9,0	1/1:0,1:1:3:31,3,0	1/1:0,12:12:12:122,12,0	1/1:6,4:10:12:127,12,0	1/1:0,5:5:6:61,6,0	1/1:1,2:3:6:57,6,0	1/1:8,7:15:21:217,21,0	./.:.:.:.:.	./.:.:.:.:.	1/1:0,18:18:27:276,27,0	./.:.:.:.:.	1/1:8,6:14:18:187,18,0	1/1:0,4:4:6:53,6,0	1/1:0,11:11:15:154,15,0	1/1:0,11:11:9:87,9,0	1/1:0,18:18:33:343,33,0	./.:.:.:.:.	./.:.:.:.:.	1/1:6,13:19:39:404,39,0	1/1:10,3:13:9:96,9,0	1/1:10,4:14:12:126,12,0	1/1:9,2:11:6:67,6,0	1/1:12,9:21:27:263,27,0	1/1:8,1:9:3:32,3,0	./.:.:.:.:.	1/1:0,4:4:6:67,6,0	1/1:0,6:6:3:30,3,0	1/1:0,1:1:3:30,3,0	./.:.:.:.:.	0/0:4,0:4:3:0,3,31	1/1:2,2:4:6:63,6,0	./.:.:.:.:.	1/1:1,1:2:3:32,3,0	./.:.:.:.:.	1/1:0,3:3:6:59,6,0	./.:.:.:.:.	0/0:1,0:1:3:0,3,33	1/1:1,1:2:3:30,3,0	./.:.:.:.:.	1/1:5,1:6:3:32,3,0	0/0:6,0:6:12:0,12,128	./.:.:.:.:.	./.:.:.:.:.	1/1:0,2:2:3:32,3,0	1/1:1,2:3:6:61,6,0	./.:.:.:.:.	./.:.:.:.:.	1/1:2,1:3:3:32,3,0	./.:.:.:.:.	./.:.:.:.:.	1/1:1,1:2:3:30,3,0	./.:.:.:.:.	./.:.:.:.:.	./.:.:.:.:.	./.:.:.:.:.	./.:.:.:.:.	./.:.:.:.:.	./.:.:.:.:.	./.:.:.:.:.	1/1:1,1:2:3:32,3,0	1/1:5,1:6:3:30,3,0	./.:.:.:.:.	1/1:0,6:6:6:63,6,0	1/1:2,1:3:3:30,3,0	./.:.:.:.:.	1/1:6,3:9:9:89,9,0	1/1:0,9:9:15:145,15,0	1/1:0,1:1:3:30,3,0	./.:.:.:.:.	1/1:0,3:3:3:29,3,0	1/1:1,1:2:3:30,3,0	1/1:1,1:2:3:30,3,0	1/1:0,3:3:6:57,6,0	1/1:1,2:3:6:57,6,0	./.:.:.:.:.	./.:.:.:.:.	1/1:1,2:3:6:63,6,0	0/0:4,0:4:3:0,3,31	1/1:2,1:3:3:32,3,0	./.:.:.:.:.	./.:.:.:.:.	1/1:2,2:4:6:63,6,0	1/1:0,7:7:3:32,3,0	1/1:0,4:4:3:33,3,0	1/1:4,1:5:3:32,3,0	./.:.:.:.:.	1/1:3,2:5:6:59,6,0	1/1:5,4:9:12:122,12,0	./.:.:.:.:.	./.:.:.:.:.	1/1:6,1:7:3:30,3,0	1/1:0,3:3:3:30,3,0	./.:.:.:.:.	./.:.:.:.:.	1/1:5,2:7:6:61,6,0	1/1:1,1:2:3:30,3,0	./.:.:.:.:.	1/1:2,2:4:6:63,6,0	1/1:0,4:4:3:32,3,0	./.:.:.:.:.	./.:.:.:.:.	./.:.:.:.:.	./.:.:.:.:.	1/1:2,2:4:6:63,6,0	1/1:0,4:4:9:89,9,0	1/1:1,1:2:3:30,3,0	./.:.:.:.:.	./.:.:.:.:.	0/0:2,0:2:6:0,6,63	1/1:2,2:4:3:45,3,0	1/1:4,2:6:6:64,6,0	./.:.:.:.:.	./.:.:.:.:.	0/0:17,0:17:33:0,33,354
chr2	8304057	.	C	T	270.95	.	AC=11;AF=0.064;AN=172;BaseQRankSum=-0.898;DP=912;Dels=0.00;FS=28.893;HaplotypeScore=0.0269;InbreedingCoeff=0.1807;MLEAC=8;MLEAF=0.047;MQ=14.78;MQ0=40;MQRankSum=-0.898;QD=6.61;ReadPosRankSum=-0.898	GT:AD:DP:GQ:PL	0/0:62,0:62:9:0,9,82	0/0:12,0:12:9:0,9,93	0/0:20,0:20:12:0,12,116	0/1:16,5:21:14:130,0,14	1/1:5,2:7:6:59,6,0	1/1:0,6:6:12:118,12,0	0/0:24,0:24:24:0,24,229	./.:.:.:.:.	./.:.:.:.:.	0/0:21,0:21:33:0,33,326	0/0:8,0:8:3:0,3,30	0/0:22,0:22:30:0,30,295	0/0:10,0:10:9:0,9,87	./.:.:.:.:.	0/0:17,0:17:18:0,18,178	0/0:22,0:22:27:0,27,267	0/0:20,0:20:24:0,24,241	./.:.:.:.:.	0/0:15,0:15:6:0,6,63	0/0:9,0:9:3:0,3,29	./.:.:.:.:.	0/0:17,0:17:9:0,9,89	0/0:15,0:15:18:0,18,178	0/0:21,0:21:27:0,27,270	./.:.:.:.:.	0/0:18,0:18:12:0,12,121	0/0:13,0:13:9:0,9,89	./.:.:.:.:.	./.:.:.:.:.	0/0:17,0:17:6:0,6,57	0/0:8,0:8:3:0,3,27	0/0:4,0:4:3:0,3,28	0/0:26,0:26:21:0,21,212	./.:.:.:.:.	0/0:9,0:9:6:0,6,61	0/0:7,0:7:6:0,6,54	0/0:12,0:12:18:0,18,181	0/0:10,0:10:15:0,15,156	0/0:13,0:13:18:0,18,184	./.:.:.:.:.	./.:.:.:.:.	0/0:18,0:18:12:0,12,118	0/0:13,0:13:9:0,9,85	0/0:21,0:21:15:0,15,148	0/0:17,0:17:9:0,9,89	0/0:24,0:24:21:0,21,202	0/0:8,0:8:12:0,12,121	0/0:8,0:8:3:0,3,28	./.:.:.:.:.	0/0:10,0:10:6:0,6,53	./.:.:.:.:.	0/0:7,0:7:6:0,6,59	0/0:8,0:8:9:0,9,92	./.:.:.:.:.	0/0:3,0:3:3:0,3,30	./.:.:.:.:.	0/0:6,0:6:3:0,3,28	0/0:2,0:2:3:0,3,30	0/0:1,0:1:3:0,3,31	0/0:5,0:5:12:0,12,118	./.:.:.:.:.	./.:.:.:.:.	0/0:7,0:7:3:0,3,30	0/0:3,0:3:3:0,3,32	0/0:6,0:6:6:0,6,60	./.:.:.:.:.	0/0:3,0:3:6:0,6,57	0/0:5,0:5:3:0,3,30	./.:.:.:.:.	./.:.:.:.:.	./.:.:.:.:.	./.:.:.:.:.	0/0:3,0:3:3:0,3,30	./.:.:.:.:.	0/0:4,0:4:9:0,9,89	0/0:1,0:1:3:0,3,30	./.:.:.:.:.	0/0:3,0:3:3:0,3,30	0/0:5,0:5:9:0,9,89	1/1:2,1:3:3:30,3,0	./.:.:.:.:.	0/0:1,0:1:3:0,3,30	./.:.:.:.:.	0/0:7,0:7:6:0,6,60	./.:.:.:.:.	./.:.:.:.:.	0/0:6,0:6:6:0,6,59	./.:.:.:.:.	./.:.:.:.:.	./.:.:.:.:.	0/0:4,0:4:3:0,3,30	0/0:1,0:1:3:0,3,30	0/0:3,0:3:6:0,6,59	./.:.:.:.:.	0/0:4,0:4:3:0,3,30	./.:.:.:.:.	./.:.:.:.:.	0/0:4,0:4:3:0,3,30	0/0:2,0:2:6:0,6,61	./.:.:.:.:.	0/0:7,0:7:6:0,6,61	./.:.:.:.:.	./.:.:.:.:.	0/0:2,0:2:6:0,6,59	0/0:3,0:3:3:0,3,30	0/0:4,0:4:3:0,3,30	./.:.:.:.:.	0/0:4,0:4:6:0,6,59	./.:.:.:.:.	1/1:0,3:3:3:30,3,0	1/1:0,1:1:3:28,3,0	./.:.:.:.:.	./.:.:.:.:.	0/0:1,0:1:3:0,3,30	./.:.:.:.:.	./.:.:.:.:.	0/0:3,0:3:3:0,3,29	0/0:3,0:3:3:0,3,30	0/0:3,0:3:3:0,3,29	0/0:3,0:3:9:0,9,89	./.:.:.:.:.	0/0:9,0:9:9:0,9,83	0/0:9,0:9:6:0,6,59	0/0:7,0:7:6:0,6,56	0/0:3,0:3:3:0,3,31	./.:.:.:.:.	./.:.:.:.:.	0/0:1,0:1:3:0,3,30	0/0:6,0:6:6:0,6,55	./.:.:.:.:.	0/0:2,0:2:3:0,3,43	./.:.:.:.:.	./.:.:.:.:.	0/0:4,0:4:3:0,3,45	./.:.:.:.:.	./.:.:.:.:.	0/0:17,0:17:24:0,24,244
chr2	8305144	.	C	T	1849.59	.	AC=30;AF=0.119;AN=252;BaseQRankSum=-3.849;DP=845;Dels=0.00;FS=9.928;HaplotypeScore=0.2492;InbreedingCoeff=0.4054;MLEAC=26;MLEAF=0.103;MQ=36.77;MQ0=34;MQRankSum=-0.333;QD=16.81;ReadPosRankSum=1.680	GT:AD:DP:GQ:PL	0/0:39,0:39:78:0,78,806	0/0:20,0:20:54:0,54,579	0/0:12,0:12:27:0,27,281	0/1:10,18:28:99:463,0,113	0/1:4,6:10:11:160,0,11	1/1:2,7:9:21:219,21,0	0/0:15,0:15:33:0,33,344	0/0:3,0:3:3:0,3,33	0/0:4,0:4:9:0,9,96	0/0:13,0:13:27:0,27,281	0/0:4,0:4:9:0,9,92	0/0:17,0:17:30:0,30,310	0/0:14,0:14:33:0,33,344	./.:.:.:.:.	0/0:19,0:19:54:0,54,564	0/0:15,0:15:36:0,36,381	0/0:10,0:10:18:0,18,182	0/0:6,0:6:15:0,15,157	0/0:5,0:5:6:0,6,59	0/0:9,0:9:15:0,15,155	0/0:6,0:6:6:0,6,67	0/0:12,0:12:21:0,21,218	0/0:12,0:12:24:0,24,250	0/0:24,0:24:51:0,51,536	1/1:0,6:6:9:92,9,0	0/0:15,0:15:33:0,33,344	0/0:13,0:13:30:0,30,311	0/1:1,1:2:21:27,0,21	./.:.:.:.:.	0/0:20,0:20:42:0,42,435	0/0:3,0:3:6:0,6,64	0/0:3,0:3:6:0,6,69	0/0:7,0:7:18:0,18,182	0/0:5,0:5:6:0,6,62	0/0:14,0:14:39:0,39,400	0/0:1,0:1:3:0,3,27	0/0:13,0:13:33:0,33,357	0/0:9,0:9:18:0,18,174	0/0:7,0:7:18:0,18,180	0/0:1,0:1:3:0,3,33	0/0:4,0:4:9:0,9,97	0/0:13,0:13:33:0,33,345	0/0:10,0:10:18:0,18,188	0/0:13,0:13:24:0,24,251	0/0:11,0:11:30:0,30,310	0/0:10,0:10:24:0,24,247	0/0:9,0:9:18:0,18,183	0/0:4,0:4:12:0,12,130	0/0:3,0:3:9:0,9,95	0/0:7,0:7:21:0,21,211	./.:.:.:.:.	0/0:5,0:5:12:0,12,118	0/0:3,0:3:9:0,9,80	1/1:0,1:1:3:31,3,0	0/0:4,0:4:12:0,12,123	0/0:7,0:7:15:0,15,167	0/0:4,0:4:12:0,12,119	0/0:6,0:6:18:0,18,187	0/0:4,0:4:12:0,12,123	0/0:7,0:7:18:0,18,186	0/1:1,1:2:25:25,0,26	./.:.:.:.:.	0/0:9,0:9:27:0,27,278	0/0:2,0:2:6:0,6,63	0/0:5,0:5:15:0,15,151	0/0:3,0:3:6:0,6,63	0/0:5,0:5:12:0,12,123	0/0:2,0:2:6:0,6,62	0/0:2,0:2:6:0,6,58	./.:.:.:.:.	0/0:1,0:1:3:0,3,32	1/1:0,2:2:3:32,3,0	0/0:2,0:2:6:0,6,65	0/0:3,0:3:9:0,9,93	0/0:9,0:9:18:0,18,191	./.:.:.:.:.	0/0:2,0:2:3:0,3,32	./.:.:.:.:.	./.:.:.:.:.	0/1:1,3:4:20:87,0,20	0/0:3,0:3:6:0,6,63	0/0:1,0:1:3:0,3,31	0/0:2,0:2:3:0,3,35	0/0:2,0:2:6:0,6,62	1/1:0,5:5:12:118,12,0	0/0:3,0:3:3:0,3,27	0/0:5,0:5:15:0,15,155	1/1:0,11:11:27:277,27,0	./.:.:.:.:.	0/0:6,0:6:12:0,12,126	0/0:1,0:1:3:0,3,32	0/0:1,0:1:3:0,3,31	0/0:3,0:3:9:0,9,93	0/0:1,0:1:3:0,3,29	0/0:6,0:6:18:0,18,185	0/0:3,0:3:3:0,3,32	1/1:0,6:6:9:96,9,0	./.:.:.:.:.	0/0:4,0:4:6:0,6,63	1/1:0,3:3:6:61,6,0	0/0:11,0:11:24:0,24,236	0/1:1,1:2:25:26,0,25	1/1:0,2:2:3:31,3,0	0/0:3,0:3:9:0,9,92	0/0:2,0:2:6:0,6,63	0/0:3,0:3:3:0,3,32	0/0:2,0:2:3:0,3,24	0/0:1,0:1:3:0,3,30	0/0:5,0:5:12:0,12,130	1/1:0,4:4:9:89,9,0	1/1:0,2:2:6:60,6,0	0/0:5,0:5:12:0,12,130	1/1:0,11:11:27:269,27,0	0/0:5,0:5:9:0,9,93	0/0:9,0:9:18:0,18,190	0/0:6,0:6:15:0,15,154	0/0:2,0:2:6:0,6,63	0/0:5,0:5:6:0,6,59	0/0:3,0:3:9:0,9,94	0/0:3,0:3:3:0,3,31	0/0:6,0:6:18:0,18,191	0/0:2,0:2:6:0,6,61	0/0:9,1:10:27:0,27,280	0/0:1,0:1:3:0,3,26	0/0:5,0:5:12:0,12,114	0/0:3,0:3:9:0,9,94	0/0:3,0:3:9:0,9,94	0/0:7,0:7:15:0,15,154	0/0:3,0:3:9:0,9,92	0/0:4,0:5:6:0,6,89	0/0:4,0:4:6:0,6,89	0/0:7,1:8:21:0,21,222	0/0:2,1:3:3:0,3,45	0/0:6,0:6:12:0,12,155	./.:.:.:.:.	0/0:2,0:2:3:0,3,45	0/0:12,0:12:27:0,27,312
chr2	8305165	.	G	T	9602.46	.	AC=107;AF=0.425;AN=252;BaseQRankSum=6.340;DP=901;Dels=0.00;FS=35.449;HaplotypeScore=0.1872;InbreedingCoeff=0.4989;MLEAC=103;MLEAF=0.409;MQ=42.58;MQ0=29;MQRankSum=2.426;QD=21.29;ReadPosRankSum=0.323	GT:AD:DP:GQ:PL	1/1:2,35:37:22:716,22,0	0/0:22,0:22:63:0,63,647	1/1:0,15:15:36:365,36,0	0/0:33,0:33:84:0,84,829	0/0:15,0:15:33:0,33,335	0/0:9,0:9:21:0,21,207	1/1:3,11:14:5:311,5,0	1/1:1,3:4:9:97,9,0	0/1:2,4:6:45:112,0,45	0/0:14,0:14:30:0,30,313	0/0:4,0:4:9:0,9,92	1/1:3,11:14:30:338,30,0	0/0:13,0:14:33:0,33,332	./.:.:.:.:.	0/1:2,16:19:8:452,0,8	0/1:3,12:15:22:315,0,22	0/1:1,7:8:14:140,0,14	0/1:2,3:5:50:86,0,50	1/1:0,4:4:6:64,6,0	1/1:2,4:6:12:122,12,0	0/0:4,0:4:6:0,6,65	0/0:13,0:13:33:0,33,347	0/1:1,10:11:4:219,0,4	0/1:8,16:24:62:443,0,62	0/0:4,0:4:9:0,9,100	0/0:16,0:16:36:0,36,387	0/0:13,0:13:27:0,27,267	0/0:4,0:4:12:0,12,116	./.:.:.:.:.	0/0:18,0:18:39:0,39,402	0/0:4,0:4:9:0,9,91	0/0:1,0:1:3:0,3,33	0/0:6,0:6:15:0,15,139	0/1:5,1:6:23:23,0,58	0/1:2,17:19:10:429,0,10	1/1:0,4:4:12:120,12,0	1/1:1,16:17:42:450,42,0	0/0:9,0:9:18:0,18,182	0/0:10,1:11:30:0,30,306	0/0:1,0:1:3:0,3,33	0/0:5,0:5:9:0,9,94	1/1:0,13:13:33:341,33,0	1/1:0,10:10:21:230,21,0	1/1:2,13:15:36:385,36,0	1/1:1,10:11:2:283,2,0	0/0:15,0:15:27:0,27,316	0/1:3,3:6:14:80,0,14	0/1:2,4:6:45:116,0,45	1/1:0,4:4:12:126,12,0	0/0:7,0:7:18:0,18,201	./.:.:.:.:.	1/1:0,11:11:30:313,30,0	0/0:3,0:3:9:0,9,87	0/0:1,0:1:3:0,3,32	1/1:0,5:5:15:156,15,0	0/0:8,0:8:18:0,18,195	0/0:4,0:4:12:0,12,124	0/0:7,0:7:21:0,21,214	0/1:1,3:4:19:75,0,19	0/1:1,7:8:11:167,0,11	0/0:2,0:2:6:0,6,59	./.:.:.:.:.	1/1:0,10:10:30:310,30,0	0/0:2,0:2:6:0,6,61	0/0:6,0:6:18:0,18,177	1/1:0,2:2:6:61,6,0	0/1:1,5:6:17:114,0,17	0/1:1,2:3:23:52,0,23	0/0:3,0:3:9:0,9,86	./.:.:.:.:.	0/1:1,1:2:23:23,0,27	0/0:3,0:3:6:0,6,59	1/1:0,3:3:9:99,9,0	1/1:0,3:3:9:94,9,0	1/1:2,6:8:15:160,15,0	1/1:0,1:1:3:33,3,0	1/1:0,2:2:3:29,3,0	1/1:0,1:1:3:32,3,0	./.:.:.:.:.	0/0:5,0:5:15:0,15,148	0/0:3,0:3:6:0,6,57	1/1:0,1:1:3:31,3,0	1/1:1,2:3:6:65,6,0	0/1:1,3:4:20:79,0,20	0/0:4,0:4:12:0,12,121	0/0:2,0:2:3:0,3,27	0/0:5,0:5:15:0,15,149	0/0:13,0:13:33:0,33,336	./.:.:.:.:.	1/1:0,5:5:12:130,12,0	./.:.:.:.:.	0/0:1,0:1:3:0,3,32	1/1:0,3:3:9:93,9,0	1/1:0,1:1:3:30,3,0	0/0:7,0:7:21:0,21,217	0/0:4,0:4:3:0,3,32	0/0:6,0:6:9:0,9,94	./.:.:.:.:.	0/0:4,0:4:6:0,6,62	0/0:2,0:2:6:0,6,58	0/0:10,0:10:21:0,21,204	0/0:3,0:3:6:0,6,61	0/0:2,0:2:3:0,3,30	1/1:0,3:3:9:92,9,0	0/0:3,0:3:9:0,9,86	1/1:0,3:3:3:30,3,0	./.:.:.:.:.	1/1:0,1:1:3:31,3,0	0/0:3,0:3:9:0,9,96	0/0:5,0:5:15:0,15,145	0/0:3,0:3:9:0,9,89	0/0:3,0:3:9:0,9,98	0/0:10,0:10:24:0,24,232	0/0:5,0:5:9:0,9,89	0/0:6,0:7:18:0,18,182	0/0:7,0:7:18:0,18,187	1/1:0,2:2:6:63,6,0	1/1:0,5:5:6:65,6,0	1/1:0,4:4:12:126,12,0	1/1:1,1:2:3:32,3,0	1/1:0,10:10:24:268,24,0	1/1:0,2:2:6:63,6,0	1/1:1,7:8:18:184,18,0	1/1:0,2:2:6:63,6,0	0/0:3,0:3:9:0,9,84	0/1:1,2:3:23:54,0,23	1/1:0,4:4:12:125,12,0	1/1:2,6:8:18:192,18,0	1/1:0,5:5:9:121,9,0	0/0:4,0:5:6:0,6,74	0/0:6,0:6:9:0,9,134	0/0:10,1:11:27:0,27,283	1/1:1,2:3:3:45,3,0	0/1:2,5:7:30:121,0,30	./.:.:.:.:.	0/0:2,0:2:3:0,3,45	0/0:17,0:17:42:0,42,422
chr2	8306317	.	A	T	12666.6	.	AC=214;AF=0.947;AN=226;BaseQRankSum=-1.048;DP=455;Dels=0.00;FS=8.641;HaplotypeScore=0.1149;InbreedingCoeff=0.2296;MLEAC=215;MLEAF=0.951;MQ=59.70;MQ0=1;MQRankSum=0.103;QD=29.73;ReadPosRankSum=-0.523	GT:AD:DP:GQ:PL	1/1:0,24:24:66:744,66,0	1/1:0,6:6:18:191,18,0	1/1:0,13:13:36:390,36,0	1/1:0,20:20:60:637,60,0	1/1:0,9:9:27:277,27,0	1/1:0,3:3:9:92,9,0	1/1:0,4:4:12:132,12,0	./.:.:.:.:.	./.:.:.:.:.	0/0:9,0:9:24:0,24,267	0/0:1,0:1:3:0,3,32	1/1:0,7:7:21:222,21,0	1/1:0,10:10:27:295,27,0	./.:.:.:.:.	1/1:0,8:8:24:252,24,0	1/1:0,8:8:15:191,15,0	1/1:0,9:9:27:290,27,0	./.:.:.:.:.	1/1:0,2:2:3:45,3,0	1/1:0,5:5:12:143,12,0	1/1:0,1:1:3:32,3,0	1/1:0,3:3:6:78,6,0	1/1:0,3:3:9:94,9,0	1/1:0,10:10:27:295,27,0	./.:.:.:.:.	1/1:0,2:2:6:62,6,0	1/1:0,7:7:21:227,21,0	./.:.:.:.:.	./.:.:.:.:.	1/1:0,6:6:18:187,18,0	./.:.:.:.:.	1/1:0,2:2:6:65,6,0	1/1:0,8:8:24:249,24,0	1/1:0,1:1:3:31,3,0	1/1:1,7:8:21:226,21,0	1/1:0,1:1:3:31,3,0	1/1:0,13:13:36:398,36,0	1/1:0,3:3:9:96,9,0	1/1:0,2:2:6:63,6,0	./.:.:.:.:.	1/1:0,1:1:3:32,3,0	1/1:0,11:11:33:353,33,0	1/1:0,10:10:21:264,21,0	1/1:0,13:13:30:349,30,0	1/1:0,12:12:36:392,36,0	1/1:0,2:2:6:62,6,0	1/1:0,4:4:6:74,6,0	1/1:0,1:1:3:31,3,0	./.:.:.:.:.	1/1:0,5:5:9:123,9,0	1/1:0,1:1:3:33,3,0	1/1:0,3:3:9:98,9,0	./.:.:.:.:.	1/1:0,1:1:3:33,3,0	1/1:0,2:2:6:60,6,0	1/1:0,1:1:3:28,3,0	1/1:0,2:2:6:62,6,0	1/1:0,7:7:18:201,18,0	./.:.:.:.:.	1/1:0,5:5:15:163,15,0	./.:.:.:.:.	1/1:0,3:3:9:87,9,0	1/1:0,4:4:12:123,12,0	0/0:2,0:2:6:0,6,61	0/0:4,0:4:12:0,12,128	1/1:0,2:2:6:67,6,0	1/1:0,1:1:3:30,3,0	1/1:0,8:8:21:242,21,0	1/1:0,2:2:6:61,6,0	./.:.:.:.:.	1/1:0,1:1:3:29,3,0	1/1:0,1:1:3:29,3,0	1/1:0,3:3:6:78,6,0	1/1:0,9:9:27:289,27,0	1/1:0,2:2:6:69,6,0	1/1:0,1:1:3:33,3,0	1/1:0,1:1:3:34,3,0	1/1:0,2:2:6:64,6,0	1/1:0,1:1:3:29,3,0	1/1:0,11:11:30:327,30,0	1/1:0,1:1:3:34,3,0	./.:.:.:.:.	1/1:0,1:1:3:34,3,0	1/1:0,2:2:6:64,6,0	1/1:0,1:1:3:29,3,0	1/1:0,1:1:3:34,3,0	1/1:0,2:2:6:59,6,0	./.:.:.:.:.	1/1:0,4:4:12:129,12,0	1/1:0,1:1:3:32,3,0	./.:.:.:.:.	1/1:0,3:3:9:98,9,0	1/1:0,4:4:9:112,9,0	1/1:0,2:2:6:63,6,0	1/1:0,2:2:6:67,6,0	./.:.:.:.:.	./.:.:.:.:.	1/1:0,2:2:6:64,6,0	0/0:1,0:1:3:0,3,29	1/1:0,2:2:3:45,3,0	1/1:0,1:1:3:31,3,0	1/1:0,1:1:3:30,3,0	1/1:0,1:1:3:33,3,0	1/1:0,3:3:9:97,9,0	1/1:0,3:3:9:94,9,0	1/1:0,3:3:9:97,9,0	1/1:0,1:1:3:32,3,0	1/1:0,3:3:9:97,9,0	1/1:0,1:1:3:30,3,0	./.:.:.:.:.	1/1:0,5:5:15:160,15,0	1/1:0,1:1:3:30,3,0	1/1:0,2:2:6:64,6,0	1/1:0,1:1:3:32,3,0	1/1:0,5:5:15:153,15,0	1/1:0,1:1:3:33,3,0	1/1:0,4:4:12:125,12,0	1/1:0,1:1:3:33,3,0	./.:.:.:.:.	1/1:0,2:2:6:67,6,0	1/1:0,2:2:6:63,6,0	1/1:0,1:1:3:33,3,0	1/1:0,3:3:9:100,9,0	1/1:0,1:1:3:33,3,0	1/1:0,4:4:12:126,12,0	1/1:0,1:1:3:33,3,0	1/1:0,2:2:3:45,3,0	1/1:0,3:3:9:98,9,0	./.:.:.:.:.	1/1:0,2:2:3:45,3,0	1/1:0,2:2:3:45,3,0	./.:.:.:.:.	1/1:0,1:2:3:31,3,0	1/1:0,2:2:3:45,3,0	./.:.:.:.:.	1/1:0,2:2:3:45,3,0	0/0:12,0:12:36:0,36,408
chr2	8306963	.	G	A	30953	.	AC=245;AF=0.950;AN=258;BaseQRankSum=-4.760;DP=1124;Dels=0.00;FS=2.229;HaplotypeScore=0.1141;InbreedingCoeff=0.2737;MLEAC=247;MLEAF=0.957;MQ=59.07;MQ0=1;MQRankSum=0.248;QD=28.32;ReadPosRankSum=-0.586	GT:AD:DP:GQ:PL	1/1:0,41:41:99:1215,114,0	1/1:1,25:26:69:739,69,0	1/1:0,18:18:54:548,54,0	1/1:0,69:69:99:2057,195,0	1/1:0,11:11:30:324,30,0	1/1:0,22:22:57:611,57,0	1/1:0,18:18:45:499,45,0	1/1:0,1:1:3:34,3,0	./.:.:.:.:.	0/1:6,9:15:99:226,0,145	./.:.:.:.:.	1/1:0,16:16:48:493,48,0	1/1:0,22:22:66:678,66,0	./.:.:.:.:.	1/1:0,18:18:54:551,54,0	1/1:0,10:10:27:295,27,0	1/1:0,12:12:36:373,36,0	1/1:0,3:3:9:92,9,0	1/1:0,6:6:12:151,12,0	1/1:0,8:8:18:207,18,0	1/1:0,3:3:9:103,9,0	1/1:0,14:14:36:400,36,0	1/1:0,24:24:66:686,66,0	1/1:0,19:19:48:531,48,0	1/1:0,2:2:6:62,6,0	1/1:0,22:22:63:662,63,0	1/1:0,16:16:48:499,48,0	1/1:0,4:4:12:135,12,0	./.:.:.:.:.	1/1:0,19:19:57:585,57,0	1/1:0,3:3:9:98,9,0	1/1:0,2:2:6:66,6,0	1/1:0,5:5:9:118,9,0	1/1:0,1:1:3:33,3,0	1/1:0,22:22:57:613,57,0	./.:.:.:.:.	1/1:0,17:17:45:495,45,0	1/1:0,12:12:30:340,30,0	1/1:0,6:6:15:171,15,0	1/1:0,2:2:6:67,6,0	1/1:0,4:4:12:127,12,0	0/1:9,8:17:99:175,0,241	1/1:0,26:26:75:788,75,0	1/1:0,23:23:69:711,69,0	1/1:0,30:30:78:844,78,0	1/1:0,19:19:48:542,48,0	1/1:0,20:20:57:602,57,0	1/1:0,1:1:3:32,3,0	1/1:0,2:2:6:61,6,0	1/1:0,6:6:12:150,12,0	1/1:0,1:1:3:32,3,0	0/0:4,0:4:9:0,9,106	0/1:8,1:9:7:7,0,211	1/1:0,3:3:9:91,9,0	1/1:0,9:9:27:282,27,0	./.:.:.:.:.	1/1:0,7:7:21:221,21,0	1/1:0,3:3:9:93,9,0	1/1:0,2:2:6:62,6,0	1/1:0,10:10:30:310,30,0	1/1:0,8:8:24:248,24,0	1/1:0,5:5:15:156,15,0	1/1:0,9:9:27:274,27,0	0/1:3,8:11:58:209,0,58	0/1:7,4:11:91:91,0,172	1/1:0,1:1:3:30,3,0	1/1:0,4:4:12:120,12,0	1/1:0,13:13:36:380,36,0	1/1:0,4:4:12:125,12,0	1/1:0,1:1:3:30,3,0	1/1:0,3:3:9:95,9,0	1/1:0,13:13:39:401,39,0	1/1:0,8:8:24:252,24,0	1/1:0,10:10:27:285,27,0	1/1:0,8:8:24:256,24,0	1/1:0,5:5:15:148,15,0	1/1:0,4:4:12:123,12,0	1/1:0,3:3:9:91,9,0	1/1:0,4:4:12:123,12,0	1/1:0,6:6:18:188,18,0	1/1:0,4:4:9:106,9,0	1/1:0,2:2:6:58,6,0	1/1:0,3:3:9:97,9,0	1/1:0,8:8:21:232,21,0	1/1:0,8:8:24:250,24,0	1/1:0,6:6:18:191,18,0	1/1:0,1:1:3:32,3,0	1/1:0,3:3:9:89,9,0	1/1:0,3:3:6:75,6,0	1/1:0,2:2:6:61,6,0	1/1:0,2:2:6:61,6,0	1/1:0,4:4:12:120,12,0	1/1:0,5:5:15:156,15,0	1/1:0,5:5:15:155,15,0	1/1:0,8:8:24:254,24,0	1/1:0,3:3:6:66,6,0	1/1:0,5:5:12:133,12,0	1/1:0,7:7:21:215,21,0	1/1:0,1:1:3:29,3,0	1/1:0,5:5:15:154,15,0	0/0:2,0:2:6:0,6,65	1/1:0,3:3:9:94,9,0	1/1:0,4:4:12:124,12,0	1/1:0,6:6:18:185,18,0	1/1:0,7:7:21:210,21,0	1/1:0,9:9:24:263,24,0	1/1:0,3:3:9:97,9,0	1/1:0,6:6:15:167,15,0	1/1:0,2:2:6:50,6,0	1/1:0,4:4:12:115,12,0	1/1:0,12:12:33:350,33,0	1/1:0,1:1:3:26,3,0	1/1:0,7:7:21:220,21,0	./.:.:.:.:.	1/1:0,3:3:9:94,9,0	1/1:0,5:5:12:134,12,0	1/1:0,4:4:12:119,12,0	1/1:0,6:6:15:164,15,0	1/1:0,6:6:18:186,18,0	1/1:0,11:11:33:340,33,0	1/1:0,8:8:24:248,24,0	1/1:0,2:2:6:60,6,0	1/1:0,11:11:33:339,33,0	1/1:0,8:8:24:246,24,0	1/1:0,1:1:3:32,3,0	1/1:0,7:7:18:197,18,0	1/1:0,10:10:27:291,27,0	1/1:0,3:3:9:91,9,0	1/1:0,4:4:9:108,9,0	1/1:0,2:2:3:44,3,0	./.:.:.:.:.	0/0:6,0:6:12:0,12,152	1/1:0,4:4:6:89,6,0	1/1:0,9:9:21:238,21,0	1/1:0,4:4:6:89,6,0	1/1:0,4:4:6:89,6,0	0/0:19,0:19:57:0,57,659
chr2	8310772	.	A	C	5729.48	.	AC=80;AF=0.294;AN=272;BaseQRankSum=-1.348;DP=1094;Dels=0.00;FS=24.223;HaplotypeScore=0.2510;InbreedingCoeff=0.2599;MLEAC=69;MLEAF=0.254;MQ=58.64;MQ0=0;MQRankSum=3.843;QD=16.18;ReadPosRankSum=1.383	GT:AD:DP:GQ:PL	0/0:78,0:78:99:0,211,2369	0/0:24,0:24:69:0,69,737	0/0:11,0:11:30:0,30,331	0/1:8,23:31:99:593,0,165	1/1:0,8:9:25:243,25,0	0/1:9,7:16:99:170,0,227	0/0:26,0:26:66:0,66,738	0/0:3,0:3:9:0,9,97	0/0:3,0:3:9:0,9,95	0/0:23,0:23:66:0,66,687	0/0:5,0:5:15:0,15,154	0/0:20,0:20:57:0,57,601	0/1:3,7:10:64:192,0,64	0/0:1,0:1:3:0,3,32	0/0:20,0:20:54:0,54,583	0/0:9,0:9:24:0,24,264	0/0:20,0:20:60:0,60,605	0/1:3,1:4:21:21,0,75	0/0:8,0:8:21:0,21,235	0/0:4,0:4:12:0,12,124	0/1:1,2:3:25:57,0,25	0/0:22,0:22:48:0,48,576	0/0:25,0:25:66:0,66,713	0/0:33,0:33:90:0,90,972	0/1:1,2:3:23:56,0,23	0/1:3,15:18:42:380,0,42	0/1:6,15:21:99:409,0,124	0/1:2,2:4:51:55,0,51	0/0:1,0:1:3:0,3,32	0/1:8,13:21:99:329,0,179	0/0:2,2:4:6:0,6,64	1/1:0,6:6:18:182,18,0	1/1:0,8:8:21:215,21,0	1/1:0,1:1:3:33,3,0	0/0:12,0:12:36:0,36,365	0/0:1,0:1:3:0,3,32	0/0:19,0:19:48:0,48,545	0/1:6,5:11:99:126,0,110	1/1:0,5:5:15:158,15,0	0/1:2,2:4:49:51,0,49	0/1:7,3:10:62:62,0,195	0/0:16,0:16:48:0,48,492	0/0:21,0:21:63:0,63,644	0/0:21,0:22:63:0,63,631	0/0:19,0:19:45:0,45,516	0/1:16,16:32:99:397,0,374	0/0:14,0:14:42:0,42,448	0/0:3,0:3:9:0,9,99	0/0:2,0:2:6:0,6,61	1/1:0,8:8:24:244,24,0	0/1:2,1:3:23:23,0,52	0/0:4,0:4:12:0,12,132	0/0:6,0:6:18:0,18,186	1/1:0,2:2:6:62,6,0	0/0:2,0:2:6:0,6,64	1/1:0,2:2:6:67,6,0	0/1:6,6:12:99:145,0,125	1/1:0,2:2:6:65,6,0	0/0:2,0:2:6:0,6,62	0/0:9,0:9:27:0,27,282	0/1:2,3:5:33:82,0,33	1/1:0,2:2:6:58,6,0	0/0:6,0:6:18:0,18,186	0/0:1,0:2:3:0,3,32	0/0:8,0:8:21:0,21,227	0/0:3,0:3:6:0,6,74	0/0:7,0:7:18:0,18,200	0/0:6,0:6:15:0,15,171	0/1:6,4:10:90:90,0,156	0/0:1,0:1:3:0,3,31	0/1:1,1:2:24:24,0,26	1/1:0,1:1:3:30,3,0	0/0:2,0:2:6:0,6,63	0/0:8,0:8:21:0,21,232	0/0:7,0:7:21:0,21,218	0/0:7,0:7:15:0,15,183	0/0:3,0:3:9:0,9,97	0/0:8,0:8:24:0,24,248	1/1:0,2:2:6:60,6,0	1/1:0,3:3:9:93,9,0	0/0:1,0:1:3:0,3,32	0/0:4,0:4:12:0,12,122	0/0:7,0:7:21:0,21,226	0/0:8,0:8:18:0,18,217	0/1:3,5:8:71:131,0,71	0/1:2,3:5:39:82,0,39	1/1:0,6:6:18:188,18,0	0/1:2,2:4:23:23,0,56	1/1:0,4:4:12:127,12,0	0/0:6,0:6:18:0,18,185	1/1:0,3:3:9:93,9,0	1/1:0,2:2:6:65,6,0	0/0:2,0:2:6:0,6,62	0/0:2,0:2:6:0,6,61	1/1:0,1:1:3:33,3,0	0/1:1,1:2:26:26,0,26	0/1:2,2:4:49:49,0,52	0/1:2,1:3:22:22,0,55	0/0:3,0:3:9:0,9,88	1/1:0,1:1:3:30,3,0	0/0:4,0:4:12:0,12,117	1/1:0,3:3:9:94,9,0	1/1:0,2:2:6:60,6,0	0/0:3,0:3:9:0,9,95	0/0:5,0:5:12:0,12,122	0/0:8,0:8:21:0,21,229	0/1:1,1:2:25:25,0,26	0/0:10,0:10:21:0,21,261	0/1:1,2:3:23:56,0,23	1/1:0,4:4:9:105,9,0	0/1:2,4:6:43:103,0,43	0/1:1,2:3:23:56,0,23	0/1:2,5:7:27:135,0,27	1/1:0,1:1:3:32,3,0	1/1:0,1:1:3:31,3,0	./.:.:.:.:.	0/0:2,0:2:6:0,6,65	0/0:6,0:6:18:0,18,183	0/0:3,0:3:9:0,9,96	0/0:3,0:3:9:0,9,90	0/0:4,0:4:12:0,12,126	0/0:4,0:4:12:0,12,126	0/0:6,0:6:18:0,18,188	0/0:10,0:10:30:0,30,302	0/0:1,0:1:3:0,3,31	0/0:2,0:2:6:0,6,61	0/0:5,0:5:15:0,15,159	0/0:7,0:7:21:0,21,218	0/0:5,0:5:15:0,15,146	0/0:7,0:7:12:0,12,165	0/1:2,2:4:39:39,0,39	0/0:2,0:2:3:0,3,32	0/0:6,0:6:18:0,18,188	0/0:8,0:8:12:0,12,164	0/0:4,0:4:6:0,6,89	0/1:2,2:4:25:25,0,39	0/0:32,0:32:96:0,96,1055
chr2	8311669	.	G	A	20499.4	.	AC=171;AF=0.653;AN=262;BaseQRankSum=-14.245;DP=1100;Dels=0.00;FS=13.004;HaplotypeScore=0.0619;InbreedingCoeff=0.2058;MLEAC=178;MLEAF=0.679;MQ=58.82;MQ0=0;MQRankSum=0.007;QD=20.94;ReadPosRankSum=-0.705	GT:AD:DP:GQ:PL	1/1:0,48:48:99:1423,135,0	1/1:0,25:25:75:756,75,0	1/1:0,19:19:54:556,54,0	0/1:38,22:60:99:459,0,1027	0/0:15,0:15:39:0,39,447	0/1:7,3:10:62:62,0,175	1/1:0,10:10:30:297,30,0	./.:.:.:.:.	1/1:0,2:2:6:63,6,0	0/1:9,6:15:98:98,0,227	0/0:2,0:2:6:0,6,67	1/1:0,21:21:63:632,63,0	0/1:15,12:27:99:282,0,325	0/1:1,1:2:16:16,0,27	1/1:0,8:8:24:247,24,0	1/1:0,9:9:27:277,27,0	1/1:0,10:10:24:269,24,0	1/1:0,1:1:3:32,3,0	1/1:0,4:4:12:122,12,0	1/1:0,2:2:6:58,6,0	./.:.:.:.:.	1/1:0,10:10:27:290,27,0	1/1:0,18:18:51:520,51,0	1/1:0,27:27:78:812,78,0	0/0:1,0:1:3:0,3,32	0/1:11,14:25:99:327,0,266	0/1:10,6:16:99:131,0,262	0/0:1,0:1:3:0,3,33	0/0:2,0:2:6:0,6,70	0/1:16,2:18:9:9,0,417	0/1:3,1:4:20:20,0,91	0/0:3,0:3:9:0,9,98	0/0:7,0:7:21:0,21,222	./.:.:.:.:.	1/1:0,9:9:27:270,27,0	1/1:0,5:5:15:155,15,0	0/1:20,10:30:99:229,0,484	0/1:1,5:6:17:119,0,17	0/0:9,0:9:27:0,27,285	1/1:0,2:2:6:61,6,0	0/1:1,2:3:23:54,0,23	1/1:0,23:23:66:677,66,0	1/1:0,10:10:30:302,30,0	1/1:0,25:25:69:733,69,0	1/1:0,28:28:72:782,72,0	0/1:13,8:21:99:160,0,324	1/1:0,11:11:30:320,30,0	1/1:0,3:3:9:98,9,0	1/1:0,4:4:12:120,12,0	0/0:4,0:4:12:0,12,125	1/1:0,1:1:3:31,3,0	./.:.:.:.:.	0/1:6,7:13:99:174,0,157	./.:.:.:.:.	1/1:0,6:6:18:185,18,0	0/1:3,1:4:20:20,0,86	0/1:6,3:9:63:63,0,163	0/0:6,0:6:15:0,15,172	1/1:0,4:4:12:121,12,0	1/1:0,8:8:24:243,24,0	1/1:0,2:2:6:61,6,0	0/0:1,0:1:3:0,3,33	1/1:0,4:4:12:118,12,0	0/1:6,3:9:50:50,0,166	0/1:6,2:8:35:35,0,165	1/1:0,1:1:3:30,3,0	1/1:0,4:4:12:125,12,0	1/1:0,6:6:18:181,18,0	0/1:2,3:5:49:75,0,49	0/0:1,0:1:3:0,3,32	0/1:1,1:2:25:25,0,26	0/1:3,4:7:57:100,0,57	1/1:0,4:4:12:120,12,0	1/1:0,6:6:18:180,18,0	1/1:0,9:9:27:270,27,0	1/1:0,4:4:12:124,12,0	1/1:0,5:5:15:151,15,0	1/1:0,3:3:9:91,9,0	1/1:0,1:1:3:30,3,0	0/1:5,1:6:11:11,0,132	1/1:0,2:2:6:60,6,0	1/1:0,4:4:9:105,9,0	1/1:0,4:4:12:123,12,0	1/1:0,5:5:15:149,15,0	0/1:2,3:5:49:71,0,49	0/1:3,4:7:78:78,0,81	0/0:1,0:1:3:0,3,32	0/0:2,0:2:6:0,6,69	0/0:3,0:3:9:0,9,91	1/1:0,2:2:6:62,6,0	0/0:2,0:2:6:0,6,67	0/1:3,4:7:58:103,0,58	1/1:0,4:4:12:121,12,0	./.:.:.:.:.	0/1:3,1:4:18:18,0,84	0/0:1,0:1:3:0,3,32	0/1:3,2:5:49:49,0,69	0/1:1,2:3:24:49,0,24	0/1:2,3:5:46:73,0,46	0/1:2,1:3:20:20,0,53	0/1:2,1:3:22:22,0,51	0/0:2,0:2:6:0,6,64	0/1:3,4:7:74:97,0,74	1/1:0,12:12:30:333,30,0	1/1:0,4:4:12:123,12,0	1/1:0,10:10:27:295,27,0	0/1:1,4:5:17:110,0,17	1/1:0,8:8:24:241,24,0	0/1:1,4:5:18:107,0,18	0/0:8,0:8:21:0,21,238	0/1:5,3:8:54:54,0,137	0/1:1,4:5:18:109,0,18	0/1:3,6:9:73:140,0,73	0/0:2,0:2:6:0,6,62	0/0:4,0:4:12:0,12,128	0/0:2,0:2:6:0,6,62	1/1:0,3:3:6:60,6,0	1/1:0,10:10:30:297,30,0	1/1:0,10:10:30:307,30,0	1/1:0,9:9:27:273,27,0	1/1:0,4:4:12:125,12,0	1/1:0,8:8:24:245,24,0	1/1:0,9:9:24:257,24,0	1/1:0,6:6:18:183,18,0	1/1:0,8:8:24:243,24,0	1/1:0,9:9:27:273,27,0	1/1:0,8:8:24:242,24,0	1/1:0,13:13:33:364,33,0	1/1:0,6:6:18:183,18,0	0/1:2,8:10:30:164,0,30	0/1:2,4:6:36:80,0,36	0/0:2,0:2:3:0,3,45	0/0:4,0:4:6:0,6,89	1/1:0,18:18:36:455,36,0	0/0:4,0:4:9:0,9,109	1/1:0,4:4:12:125,12,0	0/0:32,0:32:96:0,96,1086
chr2	8315712	.	T	A	9060.26	.	AC=84;AF=0.318;AN=264;BaseQRankSum=-2.567;DP=1521;Dels=0.00;FS=4.680;HaplotypeScore=0.1416;InbreedingCoeff=0.1703;MLEAC=80;MLEAF=0.303;MQ=59.59;MQ0=1;MQRankSum=1.335;QD=14.45;ReadPosRankSum=-1.731	GT:AD:DP:GQ:PL	0/0:104,0:104:99:0,292,3180	0/0:45,0:45:99:0,129,1375	0/0:35,0:35:99:0,102,1081	0/1:30,43:73:99:1103,0,689	1/1:0,9:9:24:260,24,0	0/1:10,8:18:99:188,0,243	0/0:23,0:23:66:0,66,684	0/0:6,0:6:18:0,18,185	./.:.:.:.:.	0/1:19,14:33:99:332,0,471	0/1:2,3:5:50:82,0,50	0/0:32,0:32:87:0,87,934	0/1:12,14:26:99:353,0,288	./.:.:.:.:.	0/0:16,0:16:42:0,42,460	0/0:16,0:16:42:0,42,456	0/0:20,0:20:48:0,48,534	0/0:1,0:1:3:0,3,31	0/0:17,0:17:48:0,48,503	0/0:6,0:6:18:0,18,183	0/1:1,2:3:23:54,0,23	0/0:16,0:16:42:0,42,460	0/0:30,0:30:81:0,81,848	0/0:39,0:39:99:0,105,1137	0/1:1,3:4:19:83,0,19	0/1:18,24:42:99:601,0,426	0/1:17,17:34:99:393,0,429	0/1:2,6:8:41:155,0,41	0/1:1,2:3:23:56,0,23	0/1:5,16:21:97:388,0,97	0/1:4,2:6:51:51,0,113	1/1:0,2:2:6:70,6,0	1/1:0,10:10:30:302,30,0	1/1:0,2:2:6:65,6,0	0/0:31,0:31:84:0,84,875	0/0:4,0:4:12:0,12,124	0/1:22,16:38:99:340,0,564	0/1:8,7:15:99:168,0,192	1/1:0,12:12:36:381,36,0	0/1:6,4:10:96:96,0,161	0/1:6,2:8:41:41,0,168	0/0:23,0:23:63:0,63,663	0/0:29,0:29:84:0,84,858	0/0:27,0:27:81:0,81,840	0/0:37,0:37:99:0,108,1129	0/1:16,19:35:99:460,0,372	0/0:18,0:18:51:0,51,526	0/0:3,0:3:9:0,9,97	0/0:1,0:1:3:0,3,29	0/1:2,2:4:50:50,0,53	1/1:0,3:3:9:90,9,0	0/0:1,0:1:3:0,3,31	0/1:5,4:9:92:92,0,132	1/1:0,4:4:12:127,12,0	0/0:9,0:9:27:0,27,275	1/1:0,1:1:3:29,3,0	0/1:3,2:5:48:48,0,81	1/1:0,3:3:9:96,9,0	0/0:8,0:8:21:0,21,223	0/0:10,0:10:30:0,30,309	0/1:2,3:5:45:75,0,45	1/1:0,4:4:12:118,12,0	0/0:7,0:7:21:0,21,213	0/0:11,0:11:33:0,33,343	0/0:5,0:5:15:0,15,159	0/0:5,0:5:15:0,15,151	0/0:1,0:1:3:0,3,31	0/0:13,0:13:39:0,39,398	0/1:3,7:10:64:150,0,64	0/1:4,1:5:17:17,0,106	0/0:5,0:5:15:0,15,142	0/1:1,2:3:22:50,0,22	0/0:4,0:4:12:0,12,126	0/0:10,0:10:30:0,30,303	0/0:8,0:8:21:0,21,228	0/0:3,0:3:9:0,9,95	0/0:9,0:9:24:0,24,269	0/0:1,0:1:3:0,3,32	0/1:1,4:5:15:103,0,15	0/1:4,6:10:98:144,0,98	0/0:6,0:6:18:0,18,184	0/0:2,0:2:6:0,6,62	0/0:7,0:7:18:0,18,198	0/0:6,0:6:18:0,18,180	0/1:3,4:7:44:106,0,44	0/1:1,4:5:19:116,0,19	1/1:0,8:8:18:213,18,0	0/1:4,4:8:94:94,0,100	1/1:0,2:2:6:61,6,0	0/0:5,0:5:15:0,15,151	1/1:0,3:3:9:96,9,0	0/1:4,2:6:44:44,0,89	0/0:8,0:8:24:0,24,254	./.:.:.:.:.	1/1:0,4:4:12:128,12,0	0/1:2,6:8:42:132,0,42	1/1:0,2:2:6:63,6,0	0/1:4,4:8:94:96,0,94	0/0:5,0:5:15:0,15,151	1/1:0,3:3:9:92,9,0	0/0:10,0:10:30:0,30,305	1/1:0,3:3:9:90,9,0	0/1:2,4:6:43:105,0,43	0/0:7,0:7:21:0,21,222	0/0:7,0:7:21:0,21,215	0/0:3,0:3:9:0,9,89	0/1:2,1:3:23:23,0,53	0/0:8,0:8:24:0,24,252	0/1:5,3:8:66:66,0,137	0/1:2,3:5:45:75,0,45	0/1:3,5:8:73:127,0,73	0/1:5,3:8:65:65,0,137	0/1:3,3:6:74:77,0,74	1/1:0,1:1:3:33,3,0	1/1:0,4:4:12:122,12,0	1/1:0,4:4:12:124,12,0	./.:.:.:.:.	0/0:11,0:11:30:0,30,322	0/0:5,0:5:15:0,15,153	0/0:7,0:7:21:0,21,219	0/0:6,0:6:18:0,18,183	0/0:10,0:10:30:0,30,299	0/0:7,0:7:21:0,21,221	0/0:5,0:5:15:0,15,149	0/0:8,0:8:24:0,24,249	0/0:9,0:9:27:0,27,273	0/0:15,0:15:42:0,42,440	0/0:4,0:4:12:0,12,130	0/0:5,0:5:15:0,15,154	0/0:4,0:4:6:0,6,77	0/0:4,0:4:6:0,6,89	./.:.:.:.:.	0/1:3,2:5:36:36,0,66	0/0:4,0:4:9:0,9,105	0/1:4,6:10:74:119,0,74	1/1:0,4:4:6:89,6,0	0/0:27,0:27:81:0,81,929
chr2	8315930	.	C	A	8780.49	.	AC=55;AF=0.201;AN=274;BaseQRankSum=0.214;DP=2192;Dels=0.00;FS=2.200;HaplotypeScore=0.1937;InbreedingCoeff=0.1486;MLEAC=54;MLEAF=0.197;MQ=58.47;MQ0=2;MQRankSum=1.888;QD=13.70;ReadPosRankSum=2.140	GT:AD:DP:GQ:PL	0/0:138,0:138:99:0,406,4318	0/0:49,0:49:99:0,129,1379	0/0:31,0:31:93:0,93,970	0/0:90,0:92:99:0,250,2709	0/0:23,0:23:66:0,66,704	0/0:37,0:37:99:0,99,1072	0/0:44,0:44:99:0,117,1269	0/0:3,0:3:9:0,9,101	0/0:6,0:6:18:0,18,195	0/1:30,27:57:99:679,0,743	0/1:4,1:5:17:17,0,114	0/0:29,0:29:87:0,87,910	0/1:15,14:29:99:360,0,375	0/0:3,1:4:9:0,9,94	0/0:19,0:19:48:0,48,517	0/0:26,0:26:69:0,69,756	0/0:18,0:18:51:0,51,531	0/1:1,1:2:23:23,0,25	0/0:37,0:37:93:0,93,1051	0/0:23,0:23:57:0,57,649	0/1:2,3:5:50:80,0,50	0/0:45,0:45:99:0,114,1260	0/0:43,0:43:99:0,120,1285	0/0:52,0:52:99:0,132,1513	0/0:6,0:6:18:0,18,189	0/1:17,15:32:99:357,0,419	0/1:19,14:33:99:352,0,455	0/0:3,0:3:9:0,9,96	0/1:2,6:8:42:166,0,42	0/1:26,28:54:99:706,0,604	0/1:2,1:3:20:20,0,54	1/1:0,6:6:18:187,18,0	0/1:4,27:31:14:697,0,14	1/1:0,2:2:6:64,6,0	0/0:32,0:32:93:0,93,968	0/0:7,0:7:21:0,21,218	0/1:10,18:29:99:449,0,230	0/1:17,11:28:99:279,0,411	1/1:0,20:20:57:607,57,0	0/1:2,7:9:27:193,0,27	0/1:8,6:14:99:137,0,219	0/0:33,0:33:87:0,87,948	0/0:31,0:31:84:0,84,919	0/0:48,0:48:99:0,132,1451	0/0:39,0:39:99:0,108,1176	0/1:35,21:56:99:460,0,884	0/0:28,0:28:75:0,75,826	0/0:10,0:10:30:0,30,314	0/0:3,0:3:9:0,9,96	0/1:8,9:17:99:235,0,164	0/1:4,1:5:16:16,0,111	0/0:1,0:1:3:0,3,33	0/1:8,4:12:97:97,0,180	0/0:3,0:3:9:0,9,91	0/0:15,0:15:42:0,42,440	0/1:3,5:8:72:124,0,72	0/1:13,7:20:99:167,0,319	1/1:0,6:6:18:190,18,0	0/0:4,0:4:9:0,9,105	0/0:13,0:13:36:0,36,378	0/0:10,0:10:24:0,24,278	0/0:2,0:2:6:0,6,68	0/0:6,0:6:18:0,18,188	0/0:17,0:17:45:0,45,496	0/0:10,0:10:27:0,27,288	0/0:9,0:9:21:0,21,252	0/0:5,0:5:12:0,12,139	0/0:12,0:12:30:0,30,353	0/1:6,5:11:99:114,0,141	0/1:2,3:5:46:78,0,46	0/1:4,1:5:17:17,0,107	0/0:15,0:15:45:0,45,465	0/0:11,0:11:33:0,33,353	0/0:4,0:4:12:0,12,117	0/0:10,0:10:30:0,30,313	0/0:7,0:7:15:0,15,185	0/0:13,0:13:36:0,36,381	0/0:5,0:5:15:0,15,160	0/1:2,3:5:45:78,0,45	0/0:8,0:8:21:0,21,234	0/0:8,0:8:18:0,18,215	0/0:4,0:4:12:0,12,128	0/0:7,0:7:21:0,21,212	0/0:7,0:7:21:0,21,221	0/0:6,0:6:18:0,18,191	0/0:6,0:6:18:0,18,186	1/1:0,7:7:21:221,21,0	0/1:4,1:5:16:16,0,109	1/1:0,6:6:18:189,18,0	0/0:12,0:12:36:0,36,364	1/1:0,4:4:12:125,12,0	0/1:5,5:10:99:132,0,126	0/0:11,0:11:30:0,30,326	0/0:5,0:5:12:0,12,118	1/1:0,3:3:6:75,6,0	0/1:5,6:11:99:127,0,121	0/1:5,1:6:14:14,0,136	0/1:8,5:13:99:123,0,178	0/0:12,0:12:36:0,36,363	0/0:5,0:5:12:0,12,122	0/0:9,1:10:27:0,27,277	0/0:1,0:1:3:0,3,31	0/0:14,0:14:42:0,42,436	0/0:2,0:2:6:0,6,63	0/0:2,0:2:6:0,6,65	0/0:11,0:11:33:0,33,347	0/1:3,6:9:67:165,0,67	0/0:16,0:16:45:0,45,489	0/1:3,9:12:58:232,0,58	0/0:10,0:10:30:0,30,296	0/0:15,0:15:39:0,39,419	0/1:3,9:12:59:240,0,59	0/0:24,0:24:60:0,60,684	0/1:2,9:11:18:241,0,18	1/1:0,6:6:18:196,18,0	1/1:0,6:6:18:192,18,0	0/0:4,0:4:9:0,9,109	0/0:16,0:16:42:0,42,464	0/0:4,0:4:9:0,9,97	0/0:3,0:3:9:0,9,92	0/0:11,0:11:33:0,33,337	0/0:18,0:18:54:0,54,578	0/0:17,0:17:39:0,39,468	0/0:17,0:17:51:0,51,539	0/0:13,0:13:33:0,33,377	0/0:6,0:6:18:0,18,180	0/0:13,0:13:39:0,39,402	0/0:17,0:17:48:0,48,500	0/0:12,0:12:33:0,33,358	0/0:12,0:12:15:0,15,224	0/0:4,0:4:6:0,6,62	0/0:4,0:4:6:0,6,89	0/0:8,0:9:12:0,12,152	0/0:7,0:7:12:0,12,165	0/0:3,0:3:6:0,6,76	0/1:2,1:3:20:20,0,53	0/0:34,0:34:99:0,102,1137
chr2	8315959	.	T	C	7899.49	.	AC=52;AF=0.194;AN=268;BaseQRankSum=13.397;DP=1758;Dels=0.00;FS=8.661;HaplotypeScore=0.2389;InbreedingCoeff=0.2073;MLEAC=53;MLEAF=0.198;MQ=59.16;MQ0=2;MQRankSum=-0.217;QD=14.66;ReadPosRankSum=-1.245	GT:AD:DP:GQ:PL	0/0:105,0:105:99:0,316,3264	0/0:31,0:31:90:0,90,919	0/0:33,0:33:93:0,93,941	0/0:77,0:77:99:0,204,2135	0/0:15,0:15:45:0,45,454	0/0:28,0:28:72:0,72,779	0/0:40,0:40:99:0,108,1133	0/0:1,0:1:3:0,3,31	0/0:4,0:4:12:0,12,130	0/1:24,18:42:99:449,0,557	0/1:2,2:4:50:54,0,50	0/0:21,0:21:60:0,60,609	0/1:16,14:30:99:348,0,392	0/0:3,0:3:9:0,9,94	0/0:14,0:14:39:0,39,410	0/0:25,0:25:72:0,72,741	0/0:11,0:11:33:0,33,331	0/0:2,0:2:6:0,6,60	0/0:22,0:22:63:0,63,640	0/0:21,0:21:48:0,48,544	0/1:3,5:8:72:137,0,72	0/0:30,0:30:78:0,78,813	0/0:36,0:36:99:0,102,1039	0/0:41,0:41:99:0,111,1183	0/0:5,0:5:15:0,15,163	0/1:15,12:27:99:299,0,362	0/1:10,15:25:99:370,0,210	0/0:3,0:3:9:0,9,96	0/1:1,5:6:12:143,0,12	0/1:20,23:43:99:552,0,461	0/1:5,1:6:17:17,0,135	1/1:0,4:4:12:132,12,0	1/1:0,27:27:63:733,63,0	1/1:0,5:5:15:169,15,0	0/0:29,0:29:78:0,78,818	0/0:6,0:6:18:0,18,187	0/1:12,18:30:99:417,0,270	0/1:15,10:25:99:236,0,327	1/1:0,13:13:36:393,36,0	0/1:2,4:6:44:112,0,44	0/1:7,7:14:99:184,0,183	0/0:25,0:25:72:0,72,723	0/0:22,0:22:60:0,60,629	0/0:37,0:37:99:0,105,1098	0/0:23,0:23:63:0,63,663	0/1:25,22:47:99:532,0,574	0/0:25,0:25:69:0,69,719	0/0:8,0:8:24:0,24,260	0/0:4,0:4:12:0,12,120	0/1:4,5:9:82:118,0,82	0/0:2,0:2:6:0,6,61	./.:.:.:.:.	0/1:7,6:13:99:158,0,147	0/0:2,0:2:6:0,6,61	0/0:10,0:10:30:0,30,303	0/1:2,3:5:45:77,0,45	0/1:9,5:14:99:120,0,206	1/1:0,7:7:21:221,21,0	./.:.:.:.:.	0/0:16,0:16:45:0,45,475	0/0:9,0:9:24:0,24,242	0/0:2,0:2:6:0,6,60	0/0:5,0:5:12:0,12,133	0/0:14,0:14:39:0,39,408	0/0:8,0:8:24:0,24,236	0/0:7,0:7:15:0,15,183	./.:.:.:.:.	0/0:11,0:11:30:0,30,319	0/1:5,4:9:97:97,0,129	0/1:3,2:5:49:49,0,78	0/1:5,1:6:13:13,0,130	0/0:8,0:8:24:0,24,239	0/0:8,0:8:21:0,21,222	0/0:3,0:3:9:0,9,91	0/0:7,0:7:21:0,21,202	0/0:1,0:1:3:0,3,29	0/0:12,0:12:33:0,33,334	0/0:4,0:4:12:0,12,118	0/1:2,3:5:44:79,0,44	0/0:5,0:5:15:0,15,151	0/0:7,0:7:15:0,15,177	0/0:5,0:5:15:0,15,152	0/0:9,0:9:27:0,27,283	0/0:7,0:7:21:0,21,208	0/0:7,0:7:21:0,21,201	0/0:4,0:4:12:0,12,123	1/1:0,9:9:27:277,27,0	0/0:4,0:4:12:0,12,122	1/1:0,6:6:15:174,15,0	0/0:6,0:6:18:0,18,185	1/1:0,4:4:12:126,12,0	0/1:4,3:7:74:74,0,96	0/0:11,0:11:30:0,30,316	0/0:4,0:4:9:0,9,102	0/0:1,0:1:3:0,3,30	0/1:5,6:11:99:152,0,121	0/1:3,1:4:17:17,0,77	0/1:1,4:5:14:113,0,14	0/0:5,0:5:15:0,15,144	0/0:6,0:6:15:0,15,164	0/0:10,1:11:1:0,1,283	0/0:1,0:1:3:0,3,29	0/0:7,0:7:21:0,21,204	0/0:3,0:3:9:0,9,93	0/0:2,0:2:6:0,6,59	0/0:11,0:11:33:0,33,339	0/1:5,6:11:99:161,0,128	0/0:11,0:11:30:0,30,312	0/1:4,9:13:87:250,0,87	0/0:6,0:6:18:0,18,171	0/0:14,0:14:36:0,36,370	0/1:4,9:13:84:258,0,84	0/0:13,0:13:36:0,36,375	1/1:0,5:5:15:160,15,0	1/1:0,4:4:12:130,12,0	1/1:0,7:7:21:221,21,0	0/0:5,0:5:12:0,12,135	0/0:10,0:10:24:0,24,262	0/0:3,0:3:9:0,9,81	0/0:1,0:1:3:0,3,30	0/0:11,0:11:33:0,33,327	0/0:13,0:13:39:0,39,385	0/0:17,0:17:36:0,36,416	0/0:13,0:13:39:0,39,389	0/0:12,0:12:30:0,30,325	0/0:2,0:2:6:0,6,58	0/0:13,0:13:39:0,39,388	0/0:6,0:6:15:0,15,169	0/0:6,0:6:15:0,15,150	0/0:6,0:8:9:0,9,134	0/0:6,0:6:9:0,9,106	0/0:2,0:2:3:0,3,45	0/0:4,0:6:9:0,9,107	0/0:7,0:7:12:0,12,165	0/0:5,0:5:9:0,9,119	0/1:3,2:5:45:45,0,77	0/0:37,0:37:99:0,111,1202
chr2	8316745	.	A	G	6753.07	.	AC=60;AF=0.222;AN=270;BaseQRankSum=-2.587;DP=1734;Dels=0.00;FS=7.581;HaplotypeScore=0.1457;InbreedingCoeff=0.1789;MLEAC=56;MLEAF=0.207;MQ=59.73;MQ0=0;MQRankSum=0.994;QD=12.60;ReadPosRankSum=-2.025	GT:AD:DP:GQ:PL	0/0:108,0:108:99:0,325,3469	0/0:31,0:31:90:0,90,920	0/0:34,0:34:99:0,102,1053	0/0:78,0:78:99:0,231,2327	0/0:15,0:15:45:0,45,468	0/0:29,0:29:84:0,84,881	0/0:35,0:36:99:0,99,1032	0/0:4,0:4:12:0,12,130	0/0:7,0:7:21:0,21,223	0/1:14,22:36:99:554,0,320	0/1:3,2:5:45:45,0,80	0/0:27,0:27:81:0,81,835	0/1:15,13:28:99:306,0,367	./.:.:.:.:.	0/0:13,0:13:39:0,39,401	0/0:21,0:21:63:0,63,649	0/0:18,0:18:54:0,54,533	0/0:4,0:4:12:0,12,126	0/0:17,0:17:51:0,51,518	0/0:10,0:10:30:0,30,291	0/1:6,4:10:99:102,0,161	0/0:22,0:22:60:0,60,648	0/0:28,0:28:84:0,84,851	0/0:44,0:44:99:0,129,1349	0/1:3,1:4:20:20,0,86	0/1:19,20:39:99:481,0,477	0/1:14,10:24:99:217,0,359	0/1:9,2:11:1:1,0,260	0/1:1,3:4:20:77,0,20	0/1:17,21:38:99:497,0,391	0/1:3,1:4:20:20,0,87	1/1:0,1:1:3:31,3,0	1/1:0,17:17:45:498,45,0	1/1:0,3:3:9:96,9,0	0/0:42,0:42:99:0,126,1297	0/1:5,1:6:12:12,0,143	0/1:22,26:48:99:632,0,528	0/1:16,9:25:99:195,0,383	1/1:0,14:14:42:413,42,0	0/1:5,4:9:97:97,0,127	0/1:7,2:9:31:31,0,201	0/0:32,0:32:90:0,90,951	0/0:24,0:24:69:0,69,716	0/0:39,0:39:99:0,117,1175	0/0:36,0:36:99:0,108,1103	0/1:23,29:52:99:742,0,526	0/0:9,0:9:27:0,27,286	0/0:5,0:5:15:0,15,161	0/0:1,0:1:3:0,3,31	0/1:6,5:11:99:112,0,149	0/1:4,1:5:17:17,0,108	0/0:2,0:2:6:0,6,61	0/1:9,6:15:99:137,0,233	0/0:7,0:7:21:0,21,210	0/0:9,0:9:27:0,27,273	0/1:3,2:5:48:48,0,81	0/1:2,3:5:48:77,0,48	1/1:0,4:4:12:125,12,0	0/0:4,0:4:12:0,12,122	0/0:7,0:7:21:0,21,213	0/0:8,0:8:24:0,24,247	./.:.:.:.:.	0/0:5,0:5:15:0,15,156	0/0:9,0:9:27:0,27,277	0/0:7,0:7:21:0,21,219	0/0:2,0:2:6:0,6,63	0/0:5,0:5:15:0,15,154	0/0:8,0:8:21:0,21,226	0/1:3,3:6:74:74,0,76	1/1:0,6:6:18:187,18,0	0/1:2,1:3:23:23,0,52	0/0:5,0:5:15:0,15,153	0/0:2,0:2:6:0,6,60	0/0:8,0:8:24:0,24,244	0/0:11,0:11:30:0,30,326	0/0:4,0:4:12:0,12,125	0/0:5,0:5:15:0,15,156	0/0:3,0:3:9:0,9,90	1/1:0,1:1:3:32,3,0	0/0:10,0:10:30:0,30,306	0/0:8,0:8:24:0,24,251	0/0:7,0:7:18:0,18,179	0/0:6,0:6:18:0,18,194	0/0:5,0:5:15:0,15,155	0/0:10,0:10:30:0,30,308	0/0:9,0:9:27:0,27,296	1/1:0,3:3:9:94,9,0	0/0:13,1:14:11:0,11,370	1/1:0,1:1:3:30,3,0	0/0:7,0:7:21:0,21,220	1/1:0,1:1:3:32,3,0	0/1:3,1:4:17:17,0,77	0/0:7,0:7:21:0,21,219	0/0:2,0:2:6:0,6,62	0/1:4,3:7:75:75,0,101	0/1:2,5:7:44:131,0,44	0/0:9,0:9:27:0,27,267	0/1:1,2:3:22:50,0,22	0/0:5,0:5:15:0,15,153	0/0:1,0:1:3:0,3,32	0/1:10,2:12:26:26,0,284	0/0:1,0:1:3:0,3,32	0/0:6,0:6:18:0,18,191	0/0:4,0:4:12:0,12,126	0/0:4,0:4:12:0,12,124	0/0:9,0:9:27:0,27,284	0/1:3,5:8:76:122,0,76	0/0:11,0:11:33:0,33,337	0/1:3,3:6:74:74,0,79	0/0:3,0:3:9:0,9,88	0/0:15,0:15:45:0,45,455	0/1:3,3:6:77:77,0,79	0/0:16,0:16:48:0,48,490	1/1:0,9:9:27:272,27,0	1/1:0,3:3:9:94,9,0	1/1:0,4:4:12:121,12,0	0/0:4,0:4:12:0,12,111	0/0:4,0:4:12:0,12,123	0/0:2,0:2:6:0,6,59	0/0:6,0:6:15:0,15,168	0/0:12,0:12:36:0,36,370	0/0:18,0:18:54:0,54,541	0/0:11,0:11:33:0,33,338	0/0:8,0:8:24:0,24,244	0/0:10,0:10:30:0,30,308	0/0:6,0:6:18:0,18,182	0/0:17,0:17:51:0,51,521	0/0:11,0:11:27:0,27,291	0/0:8,0:8:24:0,24,245	0/0:6,0:6:12:0,12,153	0/0:8,0:8:12:0,12,179	0/0:2,0:2:3:0,3,45	0/0:8,0:8:12:0,12,179	0/0:6,0:6:18:0,18,190	0/1:6,4:10:74:74,0,119	0/1:2,2:4:39:39,0,39	0/0:36,0:36:99:0,105,1184
chr2	8316886	.	A	G	9259.3	.	AC=54;AF=0.200;AN=270;BaseQRankSum=2.085;DP=2389;Dels=0.00;FS=1.593;HaplotypeScore=0.2492;InbreedingCoeff=0.2234;MLEAC=53;MLEAF=0.196;MQ=59.75;MQ0=1;MQRankSum=1.032;QD=13.78;ReadPosRankSum=2.410	GT:AD:DP:GQ:PL	0/0:148,0:148:99:0,436,4627	0/0:59,0:59:99:0,165,1745	0/0:47,0:47:99:0,141,1422	0/0:117,0:117:99:0,349,3540	0/0:14,0:14:42:0,42,412	0/0:52,0:52:99:0,147,1537	0/0:60,0:60:99:0,180,1786	0/1:2,1:3:22:22,0,59	0/0:3,0:3:9:0,9,97	0/1:34,28:62:99:667,0,838	0/1:2,4:6:35:114,0,35	0/0:39,0:39:99:0,117,1179	0/1:22,19:41:99:474,0,515	0/0:2,0:2:6:0,6,63	0/0:28,0:28:81:0,81,841	0/0:35,0:35:99:0,102,1044	0/0:31,0:31:90:0,90,921	0/0:6,0:6:18:0,18,188	0/0:33,0:33:93:0,93,944	0/0:25,0:25:72:0,72,711	0/1:5,1:6:14:14,0,143	0/0:43,0:43:99:0,126,1242	0/0:46,0:46:99:0,123,1305	0/0:61,0:61:99:0,183,1880	0/0:5,0:5:15:0,15,163	0/1:18,21:39:99:540,0,449	0/1:24,15:39:99:336,0,605	0/0:8,0:8:24:0,24,261	0/1:2,2:4:56:56,0,56	0/1:32,31:63:99:764,0,780	0/1:5,6:11:99:169,0,120	0/1:1,3:4:20:90,0,20	1/1:0,20:20:60:628,60,0	0/1:1,2:3:23:54,0,23	0/0:45,0:45:99:0,135,1381	0/1:7,1:8:8:8,0,194	0/1:19,24:43:99:612,0,449	0/1:17,9:26:99:191,0,443	1/1:0,18:18:54:540,54,0	0/1:4,5:9:95:116,0,95	0/1:2,6:8:45:176,0,45	0/0:32,0:32:96:0,96,972	0/0:34,0:34:93:0,93,976	0/0:46,0:46:99:0,135,1394	0/0:38,0:38:99:0,114,1165	0/1:23,33:56:99:861,0,536	0/0:22,0:22:63:0,63,658	0/0:6,0:6:18:0,18,192	./.:.:.:.:.	0/1:10,10:20:99:250,0,240	0/1:6,4:10:95:95,0,161	0/0:6,0:6:18:0,18,178	0/1:11,4:15:94:94,0,275	0/0:6,0:6:18:0,18,181	0/0:14,0:14:42:0,42,428	0/1:3,1:4:20:20,0,80	1/1:0,11:11:30:310,30,0	1/1:0,7:7:21:224,21,0	0/0:5,0:5:15:0,15,154	0/0:9,0:9:27:0,27,274	0/0:7,0:8:21:0,21,216	0/0:3,0:3:9:0,9,92	0/0:5,0:5:15:0,15,151	0/0:18,0:18:48:0,48,524	0/0:9,0:9:27:0,27,270	0/0:10,0:10:30:0,30,302	0/0:6,0:6:18:0,18,187	0/0:18,0:18:54:0,54,568	0/1:8,4:12:90:90,0,219	0/1:1,5:6:14:140,0,14	0/0:3,0:3:9:0,9,77	0/0:9,0:9:27:0,27,278	0/0:7,0:7:21:0,21,205	0/0:15,0:15:45:0,45,476	0/0:10,0:10:27:0,27,299	0/0:8,0:8:24:0,24,233	0/0:5,0:5:15:0,15,142	0/0:4,0:4:12:0,12,122	0/0:4,0:4:12:0,12,114	0/0:11,0:11:30:0,30,350	0/0:6,0:6:15:0,15,162	0/0:6,0:6:15:0,15,166	0/0:5,0:5:15:0,15,158	0/0:17,0:17:45:0,45,491	0/0:4,0:4:12:0,12,116	0/0:17,0:17:48:0,48,523	1/1:0,5:5:15:157,15,0	0/0:10,0:10:30:0,30,318	1/1:0,8:8:24:239,24,0	0/0:9,0:9:27:0,27,284	1/1:0,6:6:15:155,15,0	0/1:7,3:10:62:62,0,186	0/0:16,0:16:48:0,48,486	0/0:3,0:3:9:0,9,99	0/1:8,5:13:99:107,0,200	0/1:3,8:11:64:215,0,64	0/0:9,0:9:27:0,27,286	0/1:4,4:8:92:102,0,92	0/0:13,0:13:33:0,33,356	0/0:4,0:4:12:0,12,124	0/0:13,0:13:39:0,39,402	0/0:2,0:2:6:0,6,57	0/0:6,0:6:18:0,18,181	0/0:9,0:9:27:0,27,277	0/0:7,0:7:21:0,21,222	0/0:12,0:12:36:0,36,353	0/1:3,7:10:67:191,0,67	0/0:17,0:17:51:0,51,514	0/1:4,3:7:74:74,0,103	0/0:19,0:19:48:0,48,528	0/0:22,0:22:63:0,63,651	0/1:4,3:7:75:75,0,107	0/0:17,0:17:51:0,51,499	1/1:0,6:6:18:191,18,0	1/1:0,5:5:15:154,15,0	1/1:0,7:7:21:227,21,0	0/0:4,0:4:12:0,12,128	0/0:6,0:6:18:0,18,185	0/0:3,0:3:9:0,9,91	0/0:4,0:4:12:0,12,117	0/0:13,0:13:39:0,39,402	0/0:12,0:12:36:0,36,378	0/0:29,0:29:81:0,81,870	0/0:8,0:8:24:0,24,247	0/0:9,0:9:27:0,27,269	0/0:9,0:9:27:0,27,282	0/0:19,1:20:24:0,24,554	0/0:14,0:14:39:0,39,409	0/0:9,0:9:27:0,27,282	0/0:13,0:13:24:0,24,303	0/0:6,0:6:9:0,9,134	./.:.:.:.:.	0/0:8,0:8:15:0,15,176	0/0:4,0:4:9:0,9,108	0/1:8,5:13:93:93,0,168	1/1:0,2:2:3:45,3,0	0/0:25,0:25:75:0,75,848
chr2	8317055	.	C	T	6404.08	.	AC=53;AF=0.196;AN=270;BaseQRankSum=1.783;DP=1742;Dels=0.00;FS=8.424;HaplotypeScore=0.2778;InbreedingCoeff=0.2349;MLEAC=49;MLEAF=0.181;MQ=59.03;MQ0=0;MQRankSum=1.715;QD=14.04;ReadPosRankSum=1.324	GT:AD:DP:GQ:PL	0/0:119,0:119:99:0,340,3598	0/0:30,0:30:87:0,87,916	0/0:26,0:26:78:0,78,815	0/0:83,0:83:99:0,250,2566	0/0:11,0:11:33:0,33,342	0/0:27,0:27:81:0,81,820	0/0:40,0:40:99:0,120,1207	0/0:4,0:4:12:0,12,122	0/1:5,1:6:17:17,0,109	0/1:14,18:32:99:473,0,305	0/1:4,3:7:74:74,0,92	0/0:25,0:25:72:0,72,777	0/1:7,17:24:99:430,0,152	0/0:2,0:2:6:0,6,61	0/0:22,0:22:63:0,63,662	0/0:12,0:12:36:0,36,380	0/0:18,0:18:54:0,54,557	0/0:1,0:1:3:0,3,30	0/0:22,0:22:60:0,60,647	0/0:22,0:22:66:0,66,670	0/1:11,6:17:99:135,0,292	0/0:46,0:46:99:0,126,1340	0/0:40,0:40:99:0,117,1200	0/0:34,0:34:99:0,99,1031	0/0:10,1:11:8:0,8,279	0/1:18,15:33:99:343,0,439	0/1:9,13:22:99:350,0,216	0/0:13,0:13:39:0,39,413	0/1:1,3:4:20:86,0,20	0/1:20,19:39:99:465,0,490	0/1:5,5:10:99:130,0,119	1/1:0,7:7:21:226,21,0	1/1:0,13:13:39:408,39,0	0/1:2,3:5:50:82,0,50	0/0:24,0:24:66:0,66,719	0/0:12,1:13:8:0,8,355	0/1:14,14:28:99:345,0,348	0/1:12,12:24:99:296,0,301	1/1:0,11:11:33:341,33,0	0/1:4,4:8:89:99,0,89	0/0:4,0:4:12:0,12,128	0/0:28,0:28:81:0,81,839	0/0:24,0:24:72:0,72,744	0/0:35,0:35:99:0,105,1089	0/0:34,0:34:96:0,96,1005	0/1:14,25:39:99:630,0,320	0/0:20,0:20:60:0,60,622	0/0:13,0:13:39:0,39,398	0/0:2,0:2:6:0,6,56	0/1:7,4:11:99:101,0,152	1/1:0,2:2:6:58,6,0	0/0:3,0:3:9:0,9,91	0/0:5,0:5:15:0,15,162	0/0:3,0:3:9:0,9,91	0/0:9,0:9:27:0,27,288	0/1:4,4:8:94:94,0,95	0/1:2,4:6:46:89,0,46	1/1:0,5:5:15:153,15,0	0/0:3,0:3:9:0,9,92	0/0:7,0:7:21:0,21,219	0/0:6,0:6:15:0,15,159	0/0:6,0:6:18:0,18,191	0/0:8,0:8:21:0,21,229	0/0:4,0:4:12:0,12,122	0/0:6,0:6:18:0,18,193	0/0:2,0:2:6:0,6,60	0/0:5,0:5:15:0,15,148	0/0:12,0:12:33:0,33,338	0/1:2,2:4:51:51,0,51	0/1:2,2:4:48:48,0,48	0/0:7,0:7:21:0,21,213	0/0:6,0:6:15:0,15,168	0/0:5,0:5:15:0,15,155	0/0:11,0:11:33:0,33,333	0/0:8,0:8:24:0,24,258	0/0:9,0:9:24:0,24,272	0/0:10,0:10:30:0,30,321	0/0:4,0:4:12:0,12,123	0/1:1,1:2:24:26,0,24	0/0:13,0:13:30:0,30,362	0/0:6,0:6:18:0,18,190	0/0:4,0:4:12:0,12,118	0/0:11,0:11:33:0,33,337	0/0:6,0:6:18:0,18,182	0/0:8,0:8:24:0,24,258	0/0:8,0:8:24:0,24,251	1/1:0,2:2:6:65,6,0	0/0:13,1:14:9:0,9,336	1/1:0,5:5:15:153,15,0	0/0:11,0:11:33:0,33,337	1/1:0,2:2:6:67,6,0	0/1:5,2:7:44:44,0,131	0/0:3,0:3:9:0,9,97	0/0:4,0:4:12:0,12,126	1/1:0,1:1:3:33,3,0	0/1:2,5:7:41:131,0,41	0/0:5,0:6:15:0,15,145	0/1:4,4:8:91:91,0,108	0/0:4,0:4:12:0,12,126	0/0:8,0:8:24:0,24,252	0/0:15,1:17:14:0,14,395	0/0:1,0:1:3:0,3,31	0/0:9,0:9:18:0,18,215	0/0:7,0:7:21:0,21,217	0/0:3,0:3:9:0,9,97	0/0:6,0:6:18:0,18,183	0/1:9,5:15:99:123,0,244	0/0:12,0:12:33:0,33,361	0/1:2,3:5:49:82,0,49	0/0:6,0:6:18:0,18,191	0/0:9,0:9:24:0,24,245	0/1:2,3:5:51:84,0,51	0/0:12,0:12:36:0,36,370	1/1:0,4:4:12:120,12,0	1/1:0,4:4:12:126,12,0	1/1:0,5:5:15:157,15,0	0/0:1,0:1:3:0,3,30	0/0:11,0:11:33:0,33,339	0/0:4,0:4:12:0,12,127	0/0:6,0:6:18:0,18,187	0/0:13,0:13:33:0,33,354	0/0:9,0:9:24:0,24,252	0/0:16,0:16:45:0,45,463	0/0:5,0:5:15:0,15,159	0/0:10,0:10:27:0,27,289	0/0:9,0:9:27:0,27,281	0/0:10,0:10:30:0,30,310	0/0:11,0:11:33:0,33,344	0/0:8,0:8:24:0,24,246	0/0:9,0:9:15:0,15,194	./.:.:.:.:.	./.:.:.:.:.	0/0:8,0:8:21:0,21,222	0/0:8,0:8:12:0,12,163	0/1:4,2:6:33:33,0,94	0/1:5,4:9:74:74,0,98	0/0:16,0:16:48:0,48,522
chr2	8317101	.	A	G	6747.59	.	AC=48;AF=0.180;AN=266;BaseQRankSum=9.510;DP=1749;Dels=0.00;FS=1.600;HaplotypeScore=0.1583;InbreedingCoeff=0.1365;MLEAC=46;MLEAF=0.173;MQ=59.18;MQ0=0;MQRankSum=-0.122;QD=13.50;ReadPosRankSum=-1.896	GT:AD:DP:GQ:PL	0/0:132,0:132:99:0,358,3946	0/0:27,0:27:78:0,78,822	0/0:35,0:35:99:0,99,1029	0/0:82,0:82:99:0,244,2528	0/0:12,0:12:36:0,36,369	0/0:32,0:32:93:0,93,975	0/0:43,0:43:99:0,126,1294	0/0:8,0:8:24:0,24,249	0/0:9,0:9:27:0,27,284	0/1:16,25:41:99:690,0,372	0/1:5,3:8:75:75,0,90	0/0:20,0:20:57:0,57,596	0/1:5,15:20:97:407,0,97	0/0:2,0:2:6:0,6,64	0/0:17,0:17:48:0,48,516	0/0:22,0:22:66:0,66,664	0/0:15,0:15:45:0,45,436	0/0:6,0:6:18:0,18,186	0/0:17,0:17:45:0,45,475	0/0:18,0:18:54:0,54,532	0/1:10,3:13:62:62,0,272	0/0:28,0:28:78:0,78,821	0/0:33,0:33:93:0,93,989	0/0:36,0:36:99:0,102,1083	0/0:11,0:11:33:0,33,348	0/1:17,18:35:99:459,0,421	0/1:13,14:27:99:370,0,306	0/0:16,0:16:48:0,48,514	0/1:2,2:4:48:48,0,51	0/1:19,17:36:99:414,0,467	0/1:6,4:10:99:102,0,160	0/1:2,5:7:42:141,0,42	1/1:0,15:15:45:476,45,0	0/1:2,3:5:48:84,0,48	0/0:21,0:21:57:0,57,600	0/1:16,2:18:7:7,0,436	0/1:14,12:26:99:286,0,358	0/1:12,11:23:99:263,0,305	1/1:0,13:13:39:412,39,0	0/1:8,4:12:91:91,0,220	0/1:6,2:8:42:42,0,168	0/0:23,0:23:69:0,69,710	0/0:23,0:23:66:0,66,675	0/0:33,0:33:96:0,96,1000	0/0:40,0:40:99:0,114,1193	0/1:15,23:38:99:588,0,361	0/0:14,0:14:36:0,36,384	0/0:16,0:16:48:0,48,523	0/0:1,0:1:3:0,3,32	0/1:7,2:9:35:35,0,189	0/1:1,3:4:23:67,0,23	0/0:5,0:5:15:0,15,152	0/0:5,0:5:15:0,15,156	0/0:2,0:2:6:0,6,65	0/0:9,0:9:24:0,24,259	0/1:6,5:11:99:133,0,151	0/1:1,5:6:13:147,0,13	1/1:0,8:8:18:214,18,0	0/0:1,0:1:3:0,3,29	0/0:6,0:6:18:0,18,185	0/0:4,0:4:12:0,12,124	0/0:4,0:4:12:0,12,122	0/0:5,0:5:15:0,15,157	0/0:6,0:6:18:0,18,182	0/0:10,0:10:30:0,30,307	0/0:6,0:6:18:0,18,181	0/0:4,0:4:12:0,12,122	0/0:8,0:8:24:0,24,246	0/0:1,0:1:3:0,3,29	0/1:4,4:8:76:76,0,95	0/0:6,0:6:18:0,18,178	0/0:8,0:8:18:0,18,215	0/0:7,0:7:18:0,18,189	0/0:9,0:9:27:0,27,282	0/0:7,0:7:21:0,21,212	0/0:4,0:4:12:0,12,120	0/0:7,0:7:21:0,21,212	0/0:3,0:3:9:0,9,96	./.:.:.:.:.	0/0:11,0:11:27:0,27,301	0/0:4,0:4:12:0,12,120	0/0:4,0:4:12:0,12,126	0/0:12,0:12:36:0,36,385	0/0:8,0:8:21:0,21,236	0/0:4,0:4:12:0,12,123	0/0:14,0:14:42:0,42,435	./.:.:.:.:.	0/0:15,0:15:42:0,42,442	1/1:0,5:5:15:166,15,0	0/0:12,0:12:36:0,36,384	1/1:0,3:3:9:98,9,0	0/1:2,3:5:42:81,0,42	0/0:6,0:6:18:0,18,185	0/0:3,0:3:9:0,9,91	0/1:3,4:7:57:106,0,57	0/1:2,8:10:33:224,0,33	0/1:9,1:10:1:1,0,253	0/1:3,3:6:75:75,0,76	0/0:4,0:4:12:0,12,126	0/0:10,0:10:30:0,30,303	0/0:16,0:16:48:0,48,505	0/0:2,0:2:6:0,6,61	0/0:2,0:2:6:0,6,60	0/0:3,0:3:9:0,9,95	0/0:3,0:3:9:0,9,94	0/0:10,0:10:27:0,27,290	0/1:8,3:11:62:62,0,212	0/0:10,0:10:27:0,27,286	0/1:3,4:7:71:105,0,71	0/0:3,0:3:9:0,9,91	0/0:8,0:8:24:0,24,250	0/1:3,4:7:72:109,0,72	0/0:14,0:14:33:0,33,367	1/1:0,2:2:6:62,6,0	1/1:0,5:5:15:163,15,0	1/1:0,4:4:12:128,12,0	0/0:2,0:2:6:0,6,63	0/0:7,0:7:18:0,18,203	0/0:8,0:8:21:0,21,233	0/0:3,0:3:9:0,9,92	0/0:12,0:12:30:0,30,335	0/0:9,0:9:27:0,27,278	0/0:9,0:9:27:0,27,283	0/0:4,0:4:12:0,12,129	0/0:11,0:11:30:0,30,322	0/0:9,0:9:24:0,24,241	0/0:13,0:13:39:0,39,407	0/0:9,0:9:27:0,27,273	0/0:7,0:7:21:0,21,219	0/0:7,0:7:12:0,12,165	./.:.:.:.:.	./.:.:.:.:.	0/0:11,0:11:24:0,24,276	0/0:14,0:14:30:0,30,362	0/1:3,2:5:33:33,0,81	0/1:4,4:8:77:77,0,77	0/0:17,0:17:51:0,51,571
chr2	8317416	.	T	A	6779.87	.	AC=53;AF=0.195;AN=272;BaseQRankSum=7.303;DP=1657;Dels=0.00;FS=0.236;HaplotypeScore=0.1975;InbreedingCoeff=0.1888;MLEAC=52;MLEAF=0.191;MQ=59.45;MQ0=0;MQRankSum=-2.354;QD=14.15;ReadPosRankSum=0.295	GT:AD:DP:GQ:PL	0/0:84,0:84:99:0,244,2532	0/0:27,0:27:81:0,81,799	0/0:37,0:37:99:0,111,1082	0/0:72,0:73:99:0,213,2166	0/0:24,0:24:69:0,69,705	0/0:40,0:40:99:0,114,1170	0/0:29,0:29:87:0,87,860	0/0:5,0:5:15:0,15,158	0/0:11,0:11:33:0,33,362	0/1:11,18:29:99:446,0,251	0/1:4,3:7:74:74,0,104	0/0:26,0:26:78:0,78,776	0/1:10,8:18:99:193,0,253	0/0:4,0:4:12:0,12,127	0/0:22,0:22:66:0,66,669	0/0:24,0:24:72:0,72,720	0/0:23,0:23:69:0,69,695	0/1:12,2:14:19:19,0,340	0/0:11,0:11:30:0,30,312	0/0:14,0:14:33:0,33,360	0/1:8,7:15:99:176,0,214	0/0:26,0:26:78:0,78,765	0/0:34,0:34:99:0,102,1003	0/0:42,0:42:99:0,126,1273	0/0:9,0:9:27:0,27,278	0/1:18,18:36:99:460,0,434	0/1:15,18:33:99:477,0,352	0/0:14,0:14:42:0,42,447	0/1:1,2:3:24:57,0,24	0/1:11,20:31:99:519,0,237	0/1:2,4:6:49:109,0,49	1/1:0,8:8:24:252,24,0	1/1:0,15:15:42:441,42,0	0/1:1,1:2:16:16,0,27	0/0:29,0:29:84:0,84,840	0/0:19,0:19:57:0,57,595	0/1:16,21:37:99:542,0,362	0/1:9,8:17:99:192,0,218	1/1:0,7:7:21:218,21,0	0/1:2,3:6:50:73,0,50	0/1:5,4:9:75:75,0,138	0/0:25,0:25:72:0,72,741	0/0:30,0:30:90:0,90,905	0/0:30,0:30:90:0,90,914	0/0:30,0:30:90:0,90,896	0/1:26,22:48:99:514,0,637	0/0:16,0:16:45:0,45,487	0/0:9,0:9:24:0,24,260	0/0:2,0:2:6:0,6,59	0/1:4,6:10:62:158,0,62	0/1:3,2:5:48:48,0,48	0/0:1,0:1:3:0,3,29	0/1:5,6:11:99:143,0,121	0/0:3,0:3:9:0,9,95	0/0:2,0:2:6:0,6,63	0/1:4,7:11:84:188,0,84	0/1:2,8:10:30:206,0,30	1/1:0,5:5:15:155,15,0	0/0:1,0:1:3:0,3,30	0/0:14,0:14:42:0,42,419	0/0:2,0:2:6:0,6,61	0/0:2,0:2:6:0,6,61	0/0:1,0:1:3:0,3,31	0/0:7,0:7:21:0,21,210	0/0:6,0:6:18:0,18,182	0/0:4,0:4:12:0,12,123	0/0:4,0:4:12:0,12,118	0/0:8,0:8:24:0,24,234	0/1:2,6:8:35:158,0,35	0/1:7,1:8:8:8,0,190	0/0:2,0:2:6:0,6,61	0/0:9,0:9:27:0,27,268	0/0:6,0:6:18:0,18,177	0/0:5,0:5:15:0,15,149	0/0:6,0:6:18:0,18,181	0/0:5,0:5:15:0,15,147	0/0:10,0:10:27:0,27,278	0/0:4,0:4:12:0,12,116	0/1:1,4:5:17:112,0,17	0/0:2,0:2:6:0,6,58	0/0:2,0:2:6:0,6,59	0/0:2,0:2:6:0,6,59	0/0:10,0:10:30:0,30,315	0/0:2,0:2:6:0,6,61	0/0:2,0:2:6:0,6,57	0/0:10,0:10:30:0,30,316	1/1:0,4:4:12:125,12,0	0/0:12,0:12:36:0,36,376	1/1:0,3:3:9:98,9,0	0/0:7,0:7:21:0,21,214	1/1:0,1:1:3:32,3,0	0/1:1,2:3:20:54,0,20	0/0:6,0:6:18:0,18,185	0/0:3,0:3:9:0,9,86	1/1:0,5:5:15:153,15,0	0/1:1,2:3:23:56,0,23	0/0:10,0:10:30:0,30,323	0/1:4,2:6:42:42,0,103	0/0:5,0:5:15:0,15,148	0/0:5,0:5:15:0,15,151	0/0:12,0:12:36:0,36,368	0/0:4,0:4:12:0,12,118	0/0:3,0:3:9:0,9,90	0/0:9,0:9:27:0,27,269	0/0:3,0:3:9:0,9,90	0/0:10,0:10:30:0,30,299	0/1:10,3:13:64:64,0,275	0/0:7,0:7:21:0,21,207	0/1:1,4:5:16:100,0,16	0/0:7,0:7:18:0,18,192	0/0:7,0:7:21:0,21,206	0/1:1,4:5:16:101,0,16	0/0:6,0:6:18:0,18,179	1/1:0,5:5:15:153,15,0	1/1:0,3:3:9:94,9,0	1/1:0,3:3:9:93,9,0	0/0:2,0:2:6:0,6,57	0/0:2,0:2:6:0,6,59	0/0:3,0:3:9:0,9,90	0/0:9,0:9:24:0,24,263	0/0:4,0:4:12:0,12,117	0/0:9,0:9:27:0,27,266	0/0:12,0:12:36:0,36,362	0/0:14,0:14:42:0,42,422	0/0:8,0:8:24:0,24,236	0/0:8,0:8:24:0,24,234	0/0:12,0:12:33:0,33,357	0/0:5,0:5:15:0,15,154	0/0:4,0:4:12:0,12,117	0/0:5,0:5:12:0,12,137	0/0:10,0:10:21:0,21,258	0/0:4,0:4:6:0,6,75	0/0:8,0:8:15:0,15,196	0/0:9,0:9:18:0,18,227	0/1:4,2:6:49:49,0,77	./.:.:.:.:.	0/0:33,0:33:99:0,99,1120
chr2	8317749	.	G	C	4570.53	.	AC=54;AF=0.200;AN=270;BaseQRankSum=6.846;DP=1132;Dels=0.00;FS=16.026;HaplotypeScore=0.0723;InbreedingCoeff=0.1800;MLEAC=52;MLEAF=0.193;MQ=59.57;MQ0=0;MQRankSum=0.427;QD=13.60;ReadPosRankSum=0.702	GT:AD:DP:GQ:PL	0/0:70,0:70:99:0,210,2167	0/0:39,0:39:99:0,108,1142	0/0:23,0:23:69:0,69,693	0/0:60,0:60:99:0,171,1785	0/0:12,0:12:36:0,36,375	0/0:9,0:9:27:0,27,283	0/0:13,0:13:39:0,39,399	0/0:6,0:6:18:0,18,185	0/0:4,0:4:12:0,12,118	0/1:10,4:14:84:84,0,258	0/1:5,2:7:44:44,0,134	0/0:15,0:15:45:0,45,467	0/1:10,12:22:99:299,0,231	0/1:2,1:3:23:23,0,51	0/0:9,0:9:27:0,27,276	0/0:10,0:10:27:0,27,295	0/0:13,0:13:33:0,33,374	0/1:5,4:9:89:89,0,140	0/0:5,0:5:9:0,9,120	0/0:4,0:4:9:0,9,103	0/1:1,5:6:13:144,0,13	0/0:26,0:26:60:0,60,670	0/0:10,0:10:30:0,30,314	0/0:28,0:28:84:0,84,860	0/1:4,1:5:17:17,0,116	0/1:10,13:23:99:364,0,210	0/1:13,10:23:99:246,0,300	0/0:6,0:6:18:0,18,190	0/1:1,3:4:17:83,0,17	0/1:11,13:24:99:302,0,218	1/1:0,3:3:9:95,9,0	0/0:1,0:1:3:0,3,31	1/1:0,5:5:15:160,15,0	1/1:0,2:2:6:67,6,0	0/0:14,0:14:39:0,39,415	0/0:6,0:6:18:0,18,187	0/1:9,4:13:83:83,0,240	0/1:7,3:10:68:68,0,170	1/1:0,7:7:18:203,18,0	1/1:0,1:1:3:36,3,0	0/1:4,2:6:47:47,0,105	0/0:17,0:17:51:0,51,536	0/0:20,0:20:60:0,60,621	0/0:19,0:19:57:0,57,591	0/0:15,0:15:45:0,45,459	0/1:8,20:28:99:548,0,161	0/0:8,0:8:24:0,24,249	0/0:3,0:3:9:0,9,85	0/0:2,0:2:6:0,6,65	0/1:2,5:7:43:128,0,43	0/1:4,1:5:20:20,0,93	0/0:2,0:2:6:0,6,58	0/1:3,4:7:59:105,0,59	0/0:5,0:5:12:0,12,138	0/0:5,0:5:15:0,15,147	0/1:1,3:4:18:82,0,18	0/1:2,3:5:22:64,0,22	1/1:0,5:5:15:154,15,0	0/0:2,0:2:6:0,6,61	0/0:6,0:6:18:0,18,177	0/0:7,0:7:21:0,21,213	0/0:3,0:3:9:0,9,97	0/0:4,0:4:12:0,12,126	0/0:3,0:3:9:0,9,91	0/0:5,0:5:15:0,15,147	0/0:1,0:1:3:0,3,32	0/0:2,0:2:6:0,6,63	0/0:7,0:7:21:0,21,225	0/0:1,0:1:3:0,3,30	0/1:2,2:4:47:47,0,49	0/1:3,1:4:20:20,0,78	0/0:2,0:2:6:0,6,65	0/0:9,0:9:27:0,27,281	0/0:6,0:6:18:0,18,184	0/0:5,0:5:15:0,15,148	0/0:7,0:7:21:0,21,222	0/0:3,0:3:9:0,9,95	0/0:2,0:2:6:0,6,59	./.:.:.:.:.	0/0:7,0:7:18:0,18,194	0/0:3,0:3:9:0,9,91	0/0:3,0:3:9:0,9,89	0/0:3,0:3:9:0,9,91	0/0:8,0:8:24:0,24,244	0/0:8,0:8:21:0,21,223	0/0:4,0:4:12:0,12,125	1/1:0,3:3:9:96,9,0	0/1:6,2:8:39:39,0,167	1/1:0,4:4:12:121,12,0	0/0:7,0:7:21:0,21,213	1/1:0,1:1:3:30,3,0	0/1:3,3:6:68:77,0,68	0/0:2,0:2:6:0,6,61	0/0:1,0:1:3:0,3,30	1/1:0,4:4:12:120,12,0	0/1:4,3:7:78:78,0,105	0/0:5,0:5:15:0,15,147	0/1:2,4:6:49:108,0,49	0/0:4,0:4:12:0,12,121	0/0:2,0:2:6:0,6,57	0/0:7,0:7:21:0,21,220	0/0:1,0:1:3:0,3,31	0/0:6,0:6:18:0,18,179	0/0:9,0:9:24:0,24,259	0/0:5,0:5:15:0,15,152	0/0:6,0:6:18:0,18,187	0/1:5,4:9:96:96,0,126	0/0:11,0:11:24:0,24,283	0/1:2,4:6:49:116,0,49	0/0:2,0:2:6:0,6,62	0/0:12,0:12:36:0,36,361	0/1:2,4:6:52:116,0,52	0/0:4,0:4:12:0,12,118	1/1:0,4:4:12:130,12,0	1/1:0,5:5:15:148,15,0	./.:.:.:.:.	0/0:4,0:4:12:0,12,124	0/0:9,0:9:27:0,27,276	0/0:5,0:5:15:0,15,148	0/0:2,0:2:6:0,6,63	0/0:8,0:8:24:0,24,246	0/0:9,0:9:27:0,27,278	0/0:8,0:8:24:0,24,247	0/0:8,0:8:24:0,24,230	0/0:6,0:6:18:0,18,173	0/0:5,0:5:15:0,15,152	0/0:5,0:5:15:0,15,154	0/0:3,0:3:9:0,9,90	0/0:4,0:4:12:0,12,121	0/0:6,0:6:9:0,9,134	0/0:2,0:2:3:0,3,45	0/0:5,0:5:12:0,12,137	0/0:6,0:6:9:0,9,134	0/0:3,0:3:6:0,6,76	0/1:5,6:11:99:128,0,112	0/0:4,0:4:6:0,6,89	0/0:20,0:20:60:0,60,637
chr2	8317805	.	C	T	4539.7	.	AC=58;AF=0.213;AN=272;BaseQRankSum=-5.852;DP=1366;Dels=0.00;FS=12.733;HaplotypeScore=0.0993;InbreedingCoeff=0.2687;MLEAC=54;MLEAF=0.199;MQ=59.61;MQ0=1;MQRankSum=0.136;QD=11.88;ReadPosRankSum=1.533	GT:AD:DP:GQ:PL	0/0:64,0:64:99:0,192,2068	0/0:51,0:51:99:0,150,1611	0/0:36,0:36:99:0,108,1143	0/0:73,0:73:99:0,214,2266	0/0:10,0:10:30:0,30,305	0/0:12,0:12:36:0,36,382	0/0:18,0:18:54:0,54,569	0/0:3,0:3:9:0,9,100	0/0:3,0:3:9:0,9,97	0/1:15,8:23:99:175,0,390	0/1:4,1:5:17:17,0,114	0/0:23,0:23:66:0,66,716	0/1:13,16:29:99:385,0,315	0/1:3,1:4:20:20,0,88	0/0:15,0:15:45:0,45,467	0/0:9,0:9:27:0,27,277	0/0:9,0:9:27:0,27,280	0/1:5,4:9:83:83,0,135	0/0:7,0:7:15:0,15,183	0/0:6,0:6:12:0,12,151	0/1:1,2:3:23:58,0,23	0/0:28,0:28:81:0,81,878	0/0:13,0:13:36:0,36,394	0/0:35,0:35:99:0,99,1082	0/0:5,0:5:15:0,15,167	0/1:13,17:30:99:408,0,326	0/1:24,10:34:99:211,0,608	0/0:6,0:6:18:0,18,196	1/1:0,3:3:9:98,9,0	0/1:11,7:18:99:155,0,305	0/0:7,0:7:21:0,21,232	1/1:0,3:3:9:97,9,0	1/1:0,6:6:18:174,18,0	1/1:0,1:1:3:35,3,0	0/0:13,0:13:36:0,36,392	0/0:3,0:3:9:0,9,96	0/1:16,8:24:99:174,0,425	0/1:10,2:12:18:18,0,257	1/1:0,5:5:12:135,12,0	0/1:1,2:3:23:54,0,23	0/1:4,5:9:99:128,0,110	0/0:24,0:24:72:0,72,760	0/0:21,0:21:57:0,57,611	0/0:24,0:24:72:0,72,783	0/0:26,0:26:75:0,75,806	0/1:7,13:20:99:316,0,134	0/0:17,0:17:51:0,51,536	0/0:5,0:5:15:0,15,165	0/0:4,0:4:12:0,12,124	0/1:6,2:8:41:41,0,164	0/1:4,1:5:17:17,0,97	0/0:5,0:5:15:0,15,165	0/1:4,5:9:98:126,0,98	0/0:2,0:2:6:0,6,62	0/0:12,0:12:30:0,30,346	1/1:0,3:3:9:95,9,0	0/1:4,6:10:90:157,0,90	1/1:0,8:8:24:251,24,0	0/0:5,0:5:15:0,15,162	0/0:10,0:10:30:0,30,324	0/0:7,0:7:21:0,21,228	0/0:4,0:4:12:0,12,124	0/0:4,0:4:12:0,12,121	0/0:4,0:4:12:0,12,124	0/0:11,0:11:33:0,33,340	0/0:2,0:2:6:0,6,64	0/0:3,0:3:9:0,9,88	0/0:5,0:5:15:0,15,161	0/1:4,3:7:67:67,0,108	1/1:0,2:2:6:64,6,0	0/0:3,0:3:9:0,9,97	0/0:5,0:5:15:0,15,157	0/0:9,0:9:27:0,27,276	0/0:7,0:7:21:0,21,226	0/0:8,0:8:24:0,24,255	0/0:10,0:10:30:0,30,323	0/0:4,0:4:9:0,9,111	0/0:6,0:6:15:0,15,175	0/1:4,4:8:87:87,0,89	0/0:6,0:6:18:0,18,186	0/0:3,0:3:6:0,6,79	0/0:2,0:2:6:0,6,65	0/0:10,0:10:30:0,30,329	0/0:10,0:10:27:0,27,301	0/0:6,0:6:18:0,18,185	0/0:7,0:7:18:0,18,199	1/1:0,2:2:3:45,3,0	0/1:4,2:6:48:48,0,114	1/1:0,6:6:18:181,18,0	0/0:11,0:11:30:0,30,326	1/1:0,1:1:3:34,3,0	0/1:4,2:6:40:40,0,115	0/0:2,0:2:6:0,6,67	0/0:2,0:2:6:0,6,62	1/1:0,4:4:12:130,12,0	0/1:4,1:5:18:18,0,109	0/0:9,0:9:24:0,24,240	0/1:2,2:4:51:51,0,52	0/0:4,0:4:12:0,12,128	0/0:1,0:1:3:0,3,31	0/0:7,0:7:21:0,21,229	0/0:2,0:2:6:0,6,63	0/0:4,0:4:12:0,12,129	0/0:11,0:11:27:0,27,320	0/0:3,0:3:6:0,6,78	0/0:12,0:12:36:0,36,384	0/1:5,4:9:99:108,0,136	0/0:8,0:8:18:0,18,202	0/1:4,3:7:74:74,0,109	0/0:4,0:4:12:0,12,122	0/0:23,0:23:66:0,66,712	0/1:4,3:7:74:74,0,109	0/0:7,0:7:21:0,21,218	1/1:0,5:5:15:152,15,0	1/1:0,7:7:21:212,21,0	1/1:0,4:4:12:123,12,0	0/0:1,0:1:3:0,3,31	0/0:10,0:10:27:0,27,298	0/0:4,0:4:12:0,12,130	0/0:4,0:4:12:0,12,119	0/0:9,0:9:24:0,24,266	0/0:7,0:7:21:0,21,223	0/0:12,0:12:33:0,33,348	0/0:12,0:12:36:0,36,381	0/0:8,0:8:21:0,21,241	0/0:4,0:4:12:0,12,123	0/0:6,0:6:18:0,18,191	0/0:5,0:5:15:0,15,162	0/0:8,0:8:24:0,24,258	0/0:6,0:6:9:0,9,134	0/0:2,0:2:3:0,3,45	0/0:3,0:3:6:0,6,64	0/0:8,0:8:15:0,15,196	0/0:3,0:3:6:0,6,76	0/1:4,4:8:86:86,0,102	./.:.:.:.:.	0/0:22,0:22:66:0,66,736
chr2	8318437	.	T	C	7642.23	.	AC=59;AF=0.219;AN=270;BaseQRankSum=8.488;DP=1713;Dels=0.00;FS=17.134;HaplotypeScore=0.2387;InbreedingCoeff=0.2319;MLEAC=57;MLEAF=0.211;MQ=59.65;MQ0=1;MQRankSum=-0.271;QD=15.53;ReadPosRankSum=-0.045	GT:AD:DP:GQ:PL	0/0:125,0:125:99:0,325,3679	0/0:36,0:36:99:0,108,1082	0/0:28,0:28:78:0,78,833	0/0:73,0:73:99:0,210,2159	0/0:13,0:13:39:0,39,390	0/0:26,0:26:72:0,72,752	0/0:32,0:32:78:0,78,883	0/0:6,0:6:18:0,18,186	0/0:7,0:7:18:0,18,188	0/1:16,22:38:99:571,0,356	0/1:1,1:2:21:21,0,24	0/0:31,0:31:93:0,93,926	0/1:20,21:41:99:555,0,487	./.:.:.:.:.	0/0:24,0:24:63:0,63,680	0/0:10,0:10:30:0,30,307	0/0:23,0:23:69:0,69,705	0/0:1,0:1:3:0,3,31	0/0:11,0:11:33:0,33,338	0/0:6,0:6:18:0,18,173	1/1:0,1:1:3:32,3,0	0/0:26,0:26:78:0,78,799	0/0:40,0:40:99:0,120,1187	0/0:43,0:43:99:0,129,1290	0/0:4,0:4:12:0,12,133	0/1:18,20:38:99:510,0,426	0/1:10,17:27:99:468,0,224	0/0:2,0:2:6:0,6,60	1/1:0,2:2:6:63,6,0	0/1:16,27:43:99:706,0,348	0/1:4,6:10:95:157,0,95	1/1:0,5:5:12:145,12,0	1/1:0,8:8:21:230,21,0	0/1:2,3:5:46:81,0,46	0/0:28,0:28:84:0,84,843	0/1:4,1:5:19:19,0,110	0/1:15,23:38:99:598,0,342	0/1:13,11:24:99:265,0,322	1/1:0,13:13:39:417,39,0	0/1:2,2:4:48:53,0,48	1/1:0,4:4:12:131,12,0	0/0:25,0:25:75:0,75,762	0/0:40,0:40:99:0,108,1156	0/0:35,0:35:99:0,105,1062	0/0:37,1:38:99:0,102,1085	0/1:16,19:35:99:476,0,356	0/0:20,0:20:57:0,57,597	0/0:9,0:9:27:0,27,275	0/0:2,0:2:6:0,6,62	0/1:6,5:11:99:112,0,153	0/1:2,5:7:46:140,0,46	0/0:1,0:1:3:0,3,33	0/1:2,4:6:41:118,0,41	0/0:3,0:3:9:0,9,88	0/0:14,0:14:42:0,42,429	1/1:0,4:4:12:131,12,0	0/1:5,3:8:68:68,0,134	1/1:0,7:7:21:228,21,0	0/0:1,0:1:3:0,3,34	0/0:13,0:13:39:0,39,403	./.:.:.:.:.	0/0:4,0:4:9:0,9,107	0/0:6,0:6:18:0,18,180	0/0:6,0:6:18:0,18,182	0/0:13,0:13:39:0,39,400	0/0:4,0:4:9:0,9,96	0/0:7,0:7:21:0,21,216	0/0:13,0:13:39:0,39,404	0/1:2,3:5:50:84,0,50	0/1:1,2:3:24:54,0,24	0/1:1,3:4:17:83,0,17	0/0:4,0:4:12:0,12,117	0/0:3,0:3:9:0,9,93	0/0:10,0:10:30:0,30,313	0/0:13,0:13:36:0,36,376	0/0:4,0:4:12:0,12,122	0/0:8,0:8:24:0,24,238	0/0:7,0:7:21:0,21,210	0/1:4,2:6:53:53,0,76	0/0:19,0:19:42:0,42,511	0/0:5,0:5:15:0,15,157	0/0:6,0:6:18:0,18,181	0/0:7,0:7:21:0,21,221	0/0:16,0:16:42:0,42,466	0/0:10,0:10:30:0,30,313	0/0:5,0:5:15:0,15,151	1/1:0,5:5:12:136,12,0	0/0:3,0:3:9:0,9,88	1/1:0,6:6:15:175,15,0	0/0:6,0:6:18:0,18,193	1/1:0,2:2:6:65,6,0	0/1:4,5:9:99:139,0,99	0/0:9,0:9:27:0,27,276	0/0:3,0:3:9:0,9,91	0/1:7,2:9:21:21,0,190	0/1:2,3:5:48:79,0,48	0/1:4,1:5:18:18,0,109	0/1:2,5:7:38:138,0,38	0/0:2,0:2:6:0,6,61	0/0:5,0:5:12:0,12,134	0/0:9,0:9:27:0,27,272	0/0:5,0:5:15:0,15,149	0/0:6,0:6:18:0,18,181	0/0:4,0:4:12:0,12,125	0/0:5,0:5:15:0,15,154	0/0:6,0:6:18:0,18,191	0/1:4,5:9:99:132,0,99	0/0:11,0:11:33:0,33,339	0/1:2,2:4:48:55,0,48	0/0:3,0:3:9:0,9,98	0/0:12,0:12:36:0,36,371	0/1:2,2:4:50:58,0,50	0/0:20,0:20:54:0,54,571	1/1:0,7:7:21:223,21,0	1/1:0,5:5:15:161,15,0	1/1:0,2:2:6:59,6,0	0/0:1,0:1:3:0,3,30	0/0:10,0:10:30:0,30,301	0/0:3,0:3:9:0,9,89	0/0:4,0:4:12:0,12,120	0/0:4,0:4:12:0,12,121	0/0:14,0:14:42:0,42,430	0/0:11,0:11:33:0,33,324	0/0:7,0:7:21:0,21,210	0/0:9,0:9:24:0,24,257	0/0:11,0:11:33:0,33,334	0/0:10,0:10:27:0,27,288	0/0:6,0:6:18:0,18,192	0/0:4,0:4:9:0,9,107	0/0:4,0:4:6:0,6,75	0/0:5,0:5:9:0,9,119	0/0:1,0:1:3:0,3,31	0/0:10,0:10:21:0,21,255	0/0:1,0:1:3:0,3,32	0/1:1,4:5:22:80,0,22	0/1:3,1:4:23:23,0,65	0/0:30,0:30:90:0,90,990
chr2	8318512	.	A	G	5781.46	.	AC=51;AF=0.192;AN=266;BaseQRankSum=5.408;DP=1363;Dels=0.00;FS=9.152;HaplotypeScore=0.2114;InbreedingCoeff=0.2414;MLEAC=48;MLEAF=0.180;MQ=59.77;MQ0=0;MQRankSum=2.525;QD=15.80;ReadPosRankSum=-3.699	GT:AD:DP:GQ:PL	0/0:94,0:94:99:0,271,2955	0/0:30,0:30:87:0,87,898	0/0:29,0:29:87:0,87,913	0/0:63,0:63:99:0,186,1918	0/0:10,0:10:30:0,30,302	0/0:26,0:26:75:0,75,771	0/0:27,0:27:72:0,72,772	0/0:2,0:2:6:0,6,66	0/0:2,0:2:6:0,6,61	0/1:12,21:33:99:544,0,258	./.:.:.:.:.	0/0:16,0:16:48:0,48,490	0/1:11,9:20:99:224,0,280	0/0:1,0:1:3:0,3,31	0/0:16,0:16:45:0,45,473	0/0:12,0:13:36:0,36,368	0/0:15,0:15:42:0,42,433	0/1:1,1:2:26:26,0,26	0/0:13,0:13:36:0,36,384	0/0:10,0:10:24:0,24,261	0/1:5,6:11:99:166,0,128	0/0:18,0:19:51:0,51,540	0/0:28,0:28:81:0,81,831	0/0:31,0:31:93:0,93,948	0/0:7,0:7:21:0,21,219	0/1:12,14:26:99:368,0,292	0/1:5,17:22:97:419,0,97	0/0:11,0:11:33:0,33,350	1/1:0,2:2:6:67,6,0	0/1:10,19:29:99:508,0,179	0/1:7,2:9:35:35,0,185	1/1:0,2:2:6:64,6,0	1/1:0,18:18:51:540,51,0	1/1:0,1:1:3:32,3,0	0/0:22,0:22:63:0,63,661	0/1:5,1:6:15:15,0,141	0/1:19,17:36:99:442,0,456	0/1:10,11:21:99:277,0,221	1/1:0,7:7:21:221,21,0	0/1:2,1:3:24:24,0,53	0/0:1,0:1:3:0,3,32	0/0:16,0:16:48:0,48,485	0/0:31,0:31:90:0,90,929	0/0:21,0:21:63:0,63,628	0/0:30,0:30:84:0,84,868	0/1:9,13:22:99:335,0,211	0/0:12,0:12:36:0,36,370	0/0:7,0:7:21:0,21,224	0/0:1,0:1:3:0,3,32	0/1:3,4:7:69:105,0,69	1/1:0,4:4:12:129,12,0	0/0:2,0:2:6:0,6,60	0/1:2,4:6:45:111,0,45	0/0:2,0:2:6:0,6,60	0/0:10,0:10:30:0,30,305	0/1:2,3:5:51:82,0,51	0/1:3,2:5:47:47,0,77	1/1:0,3:3:9:96,9,0	0/0:3,0:3:9:0,9,92	0/0:8,0:8:21:0,21,235	0/0:5,0:5:15:0,15,157	0/0:4,0:4:12:0,12,122	0/0:6,0:6:18:0,18,172	0/0:6,0:6:15:0,15,167	0/0:9,0:9:27:0,27,275	0/0:2,0:2:6:0,6,61	0/0:4,0:4:12:0,12,121	0/0:10,0:10:30:0,30,308	0/1:4,2:6:47:47,0,108	0/1:2,2:4:47:49,0,47	0/1:1,2:3:21:54,0,21	0/0:4,0:4:12:0,12,124	0/0:5,0:5:12:0,12,139	0/0:5,0:5:15:0,15,162	0/0:5,0:5:15:0,15,161	0/0:1,0:1:3:0,3,32	0/0:4,0:4:12:0,12,128	0/0:6,0:6:18:0,18,187	0/0:4,0:4:9:0,9,102	0/0:13,0:13:39:0,39,409	./.:.:.:.:.	0/0:6,0:6:15:0,15,163	0/0:4,0:4:12:0,12,109	0/0:9,0:9:27:0,27,275	0/0:6,0:6:15:0,15,168	0/0:8,0:8:24:0,24,253	1/1:0,4:4:12:129,12,0	0/0:14,0:14:42:0,42,424	1/1:0,2:2:6:64,6,0	0/0:3,0:3:9:0,9,97	./.:.:.:.:.	0/1:3,4:7:76:108,0,76	0/0:2,0:2:6:0,6,60	0/0:1,0:1:3:0,3,30	0/1:2,1:3:20:20,0,53	0/1:2,1:3:20:20,0,50	0/0:8,0:8:24:0,24,246	0/1:2,8:10:33:218,0,33	0/0:1,0:1:3:0,3,32	0/0:6,0:6:18:0,18,185	0/0:8,0:8:24:0,24,248	./.:.:.:.:.	0/0:7,0:7:18:0,18,199	0/0:6,0:6:15:0,15,166	0/0:1,0:1:3:0,3,31	0/0:3,0:3:9:0,9,94	0/1:2,5:7:43:143,0,43	0/0:15,0:15:45:0,45,454	0/0:1,0:1:3:0,3,32	0/0:5,0:5:15:0,15,155	0/0:12,0:12:36:0,36,373	0/0:1,0:1:3:0,3,32	0/0:12,0:12:36:0,36,364	1/1:0,4:4:12:128,12,0	1/1:0,7:7:18:208,18,0	1/1:0,2:2:6:66,6,0	0/0:3,0:3:9:0,9,86	0/0:4,0:4:12:0,12,121	0/0:4,0:4:12:0,12,123	0/0:3,0:3:9:0,9,96	0/0:5,0:5:15:0,15,152	0/0:8,0:8:24:0,24,247	0/0:16,0:16:48:0,48,496	0/0:9,0:9:27:0,27,276	0/0:9,0:9:27:0,27,279	0/0:11,0:11:27:0,27,292	0/0:9,0:9:27:0,27,277	0/0:6,0:6:18:0,18,187	0/0:3,0:3:9:0,9,93	0/0:3,0:3:6:0,6,75	0/0:4,0:4:6:0,6,62	0/0:3,0:3:6:0,6,76	0/0:9,0:9:18:0,18,215	0/0:1,0:1:3:0,3,30	1/1:0,4:4:6:89,6,0	0/0:3,0:3:3:0,3,45	0/0:23,0:23:69:0,69,760
chr2	8319008	.	T	C	6607.08	.	AC=53;AF=0.195;AN=272;BaseQRankSum=1.157;DP=1755;Dels=0.00;FS=2.929;HaplotypeScore=0.2271;InbreedingCoeff=0.1314;MLEAC=49;MLEAF=0.180;MQ=59.38;MQ0=0;MQRankSum=-0.116;QD=12.75;ReadPosRankSum=1.555	GT:AD:DP:GQ:PL	0/0:108,0:108:99:0,307,3313	0/0:33,0:33:99:0,99,1030	0/0:38,0:38:99:0,111,1178	0/0:81,0:81:99:0,238,2461	0/0:12,0:12:36:0,36,375	0/0:27,0:27:81:0,81,832	0/0:40,0:40:99:0,117,1222	0/0:6,0:6:18:0,18,185	0/0:9,0:9:27:0,27,286	0/1:24,16:40:99:371,0,557	0/1:1,2:3:24:56,0,24	0/0:38,0:38:99:0,105,1120	0/1:13,14:27:99:333,0,315	0/0:3,0:3:9:0,9,92	0/0:18,0:18:54:0,54,561	0/0:16,0:16:48:0,48,501	0/0:17,0:17:48:0,48,516	0/1:7,3:10:66:66,0,177	0/0:16,0:16:36:0,36,425	0/0:11,0:11:33:0,33,322	0/1:1,6:7:11:166,0,11	0/0:24,0:24:60:0,60,675	0/0:30,0:30:81:0,81,863	0/0:40,0:40:99:0,117,1239	0/0:5,0:5:15:0,15,159	0/1:21,16:37:99:397,0,513	0/1:13,12:25:99:274,0,316	0/0:3,0:3:9:0,9,85	0/1:1,1:2:24:25,0,24	0/1:29,30:59:99:751,0,660	0/1:5,6:11:99:156,0,112	1/1:0,1:1:3:35,3,0	1/1:0,16:16:42:447,42,0	0/1:1,3:4:20:84,0,20	0/0:34,0:34:99:0,102,1043	0/0:9,0:9:27:0,27,285	0/1:19,24:43:99:623,0,456	0/1:10,9:19:99:224,0,233	1/1:0,15:15:45:460,45,0	0/1:3,2:5:46:46,0,81	0/1:4,3:7:75:75,0,108	0/0:21,0:21:63:0,63,654	0/0:27,0:27:81:0,81,831	0/0:36,0:36:99:0,105,1098	0/0:33,0:33:99:0,99,1042	0/1:21,23:44:99:573,0,537	0/0:21,0:21:60:0,60,644	0/0:9,0:9:27:0,27,279	0/0:1,0:1:3:0,3,30	0/1:7,3:10:69:69,0,173	0/1:2,2:4:49:52,0,49	0/0:2,0:2:6:0,6,63	0/1:1,4:5:14:106,0,14	0/0:6,0:6:18:0,18,178	0/0:8,0:8:21:0,21,232	0/1:7,6:13:99:148,0,175	0/1:2,3:5:51:60,0,51	1/1:0,5:5:15:155,15,0	0/0:4,0:4:12:0,12,123	0/0:13,0:13:36:0,36,373	0/0:5,0:5:15:0,15,154	0/0:3,0:3:9:0,9,92	0/0:6,0:6:18:0,18,183	0/0:9,0:9:27:0,27,272	0/0:15,0:15:39:0,39,427	0/0:2,0:2:6:0,6,60	0/0:2,0:2:6:0,6,61	0/0:7,0:7:21:0,21,222	0/1:3,4:7:74:97,0,74	0/1:6,4:10:94:94,0,152	0/1:3,2:5:33:33,0,77	0/0:3,0:3:9:0,9,98	0/0:3,0:3:9:0,9,97	0/0:10,0:10:30:0,30,317	0/0:10,0:10:24:0,24,261	0/0:3,0:3:9:0,9,96	0/0:1,0:2:3:0,3,30	0/0:6,0:6:18:0,18,184	./.:.:.:.:.	0/0:10,0:10:30:0,30,317	0/0:4,0:4:9:0,9,94	0/0:2,0:2:6:0,6,62	0/0:6,0:6:18:0,18,186	0/0:12,0:12:36:0,36,366	0/0:9,0:9:27:0,27,285	0/0:10,0:10:27:0,27,284	1/1:0,2:2:6:61,6,0	0/0:4,0:4:12:0,12,122	1/1:0,2:2:6:62,6,0	0/0:7,0:7:21:0,21,223	1/1:0,2:2:6:63,6,0	0/1:3,3:6:63:85,0,63	0/0:3,0:3:9:0,9,93	0/0:4,0:4:9:0,9,103	0/1:1,2:3:24:50,0,24	0/1:2,3:5:50:77,0,50	0/0:11,1:12:6:0,6,314	0/1:3,6:9:50:162,0,50	0/0:2,0:2:6:0,6,63	0/0:5,0:5:15:0,15,153	0/0:20,0:20:60:0,60,625	0/0:1,0:1:3:0,3,32	0/0:14,0:14:42:0,42,430	0/0:8,0:8:24:0,24,242	0/0:3,0:3:9:0,9,97	0/0:11,0:11:33:0,33,337	0/1:5,1:6:14:14,0,138	0/0:15,0:15:45:0,45,463	0/1:6,1:7:11:11,0,160	0/0:2,0:2:6:0,6,61	0/0:8,0:8:24:0,24,245	0/1:6,1:7:11:11,0,161	0/0:8,0:8:24:0,24,258	1/1:0,1:1:3:33,3,0	1/1:0,7:7:21:217,21,0	1/1:0,5:5:15:157,15,0	0/0:3,0:3:9:0,9,92	0/0:6,0:6:18:0,18,184	0/0:5,0:5:15:0,15,155	0/0:4,0:4:12:0,12,122	0/0:11,0:11:33:0,33,345	0/0:12,0:12:36:0,36,385	0/0:15,0:15:45:0,45,454	0/0:11,0:11:30:0,30,329	0/0:8,0:8:24:0,24,246	0/0:10,0:10:27:0,27,293	0/0:15,0:15:39:0,39,423	0/0:10,0:10:27:0,27,297	0/0:7,0:7:21:0,21,216	0/0:10,0:10:15:0,15,210	0/0:7,0:7:12:0,12,165	0/0:1,0:1:3:0,3,32	0/0:4,0:4:6:0,6,89	0/0:6,0:6:9:0,9,133	0/1:4,4:8:77:77,0,77	0/1:6,3:9:60:60,0,106	0/0:27,0:27:78:0,78,887
chr2	8319088	.	T	C	5041.73	.	AC=58;AF=0.213;AN=272;BaseQRankSum=-9.459;DP=1572;Dels=0.00;FS=0.260;HaplotypeScore=0.2519;InbreedingCoeff=0.2336;MLEAC=55;MLEAF=0.202;MQ=57.36;MQ0=1;MQRankSum=-1.094;QD=12.15;ReadPosRankSum=2.227	GT:AD:DP:GQ:PL	0/0:96,0:96:99:0,271,3021	0/0:45,0:45:99:0,126,1345	0/0:26,0:26:78:0,78,826	0/0:90,0:90:99:0,232,2483	0/0:14,0:14:39:0,39,418	0/0:24,0:24:60:0,60,679	0/0:30,0:30:87:0,87,897	0/0:2,0:2:6:0,6,65	0/1:7,1:8:7:7,0,207	0/1:16,7:23:99:158,0,387	0/1:6,3:9:69:69,0,168	0/0:30,0:31:84:0,84,920	0/1:14,7:21:99:123,0,399	0/0:5,0:5:15:0,15,163	0/0:14,0:14:42:0,42,442	0/0:14,0:14:42:0,42,442	0/0:22,0:22:60:0,60,658	0/1:6,2:8:39:39,0,171	0/0:13,0:13:30:0,30,355	0/0:7,0:7:18:0,18,178	0/1:9,2:11:34:34,0,266	0/0:15,0:15:36:0,36,399	0/0:34,0:34:90:0,90,988	0/0:40,0:40:99:0,105,1140	0/0:8,0:8:24:0,24,251	0/1:23,13:36:99:281,0,611	0/1:16,9:25:99:194,0,404	0/0:11,0:11:33:0,33,362	0/1:1,2:3:25:46,0,25	0/1:11,18:29:99:425,0,193	0/1:6,5:11:99:119,0,157	1/1:0,1:1:3:29,3,0	1/1:0,15:15:42:438,42,0	1/1:0,1:1:3:32,3,0	0/0:32,0:32:84:0,84,905	0/0:5,0:5:15:0,15,160	0/1:10,12:22:99:288,0,240	0/1:12,10:22:99:228,0,292	1/1:0,9:9:27:277,27,0	0/1:4,3:7:75:75,0,110	0/1:5,6:11:99:153,0,131	0/0:17,0:17:51:0,51,554	0/0:26,0:26:72:0,72,779	0/0:37,0:37:93:0,93,1039	0/0:34,0:34:87:0,87,915	0/1:11,13:24:99:310,0,241	0/0:24,0:24:66:0,66,719	0/0:8,0:8:24:0,24,272	./.:.:.:.:.	0/1:4,1:6:17:17,0,114	1/1:0,2:2:6:63,6,0	0/0:2,0:2:6:0,6,63	1/1:0,2:2:6:59,6,0	0/0:4,0:4:12:0,12,123	0/0:7,0:7:18:0,18,201	0/1:5,3:8:71:71,0,136	0/1:5,3:8:70:70,0,102	1/1:0,6:6:15:172,15,0	0/0:2,0:2:6:0,6,65	0/0:7,0:7:18:0,18,192	0/0:6,0:6:18:0,18,190	0/0:7,0:7:18:0,18,197	0/0:3,0:3:9:0,9,95	0/0:8,0:8:21:0,21,234	0/0:4,0:4:9:0,9,96	0/0:3,0:3:9:0,9,93	0/0:1,0:1:3:0,3,32	0/0:9,0:9:24:0,24,270	0/1:4,3:7:69:69,0,105	0/1:1,4:5:16:101,0,16	0/1:1,2:3:23:23,0,26	0/0:4,0:4:12:0,12,131	0/0:7,0:7:18:0,18,201	0/0:8,0:8:24:0,24,251	0/0:7,0:7:18:0,18,205	0/0:6,0:6:12:0,12,136	0/0:10,0:11:24:0,24,280	0/0:9,0:9:21:0,21,246	0/0:2,0:2:3:0,3,30	0/0:9,0:9:24:0,24,267	0/0:6,0:6:18:0,18,186	0/0:2,0:2:6:0,6,62	0/0:4,0:4:12:0,12,133	0/0:5,0:5:15:0,15,161	0/0:6,0:6:18:0,18,193	0/1:3,1:4:20:20,0,84	1/1:0,2:2:6:67,6,0	0/0:11,1:12:14:0,14,324	1/1:0,4:4:12:118,12,0	0/0:7,0:7:21:0,21,231	1/1:0,6:6:18:184,18,0	0/1:1,4:5:17:104,0,17	0/0:3,0:3:6:0,6,61	0/0:1,0:1:3:0,3,32	0/1:1,1:2:25:25,0,26	0/1:2,3:5:45:80,0,45	0/0:8,0:8:24:0,24,253	0/1:3,3:6:61:74,0,61	0/0:3,0:3:9:0,9,94	0/0:1,0:1:3:0,3,33	0/0:6,0:6:18:0,18,195	0/0:1,0:1:3:0,3,33	0/0:9,0:9:24:0,24,262	0/0:8,0:8:21:0,21,225	0/0:4,0:4:12:0,12,127	0/0:10,0:10:27:0,27,299	0/1:4,3:7:69:69,0,113	0/0:16,0:16:48:0,48,506	0/1:1,3:4:20:85,0,20	0/0:5,0:5:15:0,15,152	0/0:5,0:5:15:0,15,154	0/1:1,3:4:20:86,0,20	0/0:17,0:17:39:0,39,427	1/1:0,6:6:18:179,18,0	1/1:0,6:6:15:171,15,0	1/1:0,5:5:15:155,15,0	0/0:5,0:5:15:0,15,161	0/0:5,0:5:15:0,15,158	0/0:6,0:6:18:0,18,186	0/0:5,0:5:15:0,15,157	0/0:12,0:12:33:0,33,362	0/0:12,0:12:36:0,36,383	0/0:13,0:13:36:0,36,380	0/0:9,0:9:27:0,27,285	0/0:11,0:11:33:0,33,346	0/0:10,0:10:27:0,27,290	0/0:6,0:6:18:0,18,193	0/0:9,0:9:24:0,24,254	0/0:7,0:7:21:0,21,225	0/0:5,0:6:9:0,9,122	0/0:2,0:2:3:0,3,45	0/0:1,0:1:3:0,3,31	0/0:12,0:12:15:0,15,210	0/0:4,0:4:6:0,6,89	1/1:0,6:6:9:134,9,0	0/0:3,0:4:6:0,6,76	0/0:28,0:28:84:0,84,940
chr2	8319544	.	G	A	3246.58	.	AC=51;AF=0.195;AN=262;BaseQRankSum=-1.253;DP=1020;Dels=0.00;FS=1.145;HaplotypeScore=0.0712;InbreedingCoeff=0.2283;MLEAC=47;MLEAF=0.179;MQ=59.80;MQ0=0;MQRankSum=-1.326;QD=13.31;ReadPosRankSum=0.085	GT:AD:DP:GQ:PL	0/0:52,0:52:99:0,150,1605	0/0:34,0:34:99:0,99,1048	0/0:31,0:31:90:0,90,951	0/0:48,0:48:99:0,141,1484	0/0:13,0:13:39:0,39,401	0/0:7,0:7:21:0,21,218	0/0:8,0:8:24:0,24,241	./.:.:.:.:.	0/0:3,0:3:6:0,6,67	0/1:11,7:18:99:164,0,290	0/1:2,2:4:52:52,0,58	0/0:24,0:24:69:0,69,732	0/1:10,14:24:99:370,0,219	0/0:1,0:1:3:0,3,33	0/0:11,0:11:33:0,33,347	0/0:5,0:5:15:0,15,157	0/0:7,1:8:21:0,21,218	0/1:3,1:4:20:20,0,78	0/0:2,0:2:3:0,3,45	0/0:1,0:1:3:0,3,32	0/0:1,0:1:3:0,3,34	0/0:9,0:9:27:0,27,279	0/0:13,0:14:36:0,36,396	0/0:20,0:20:57:0,57,595	0/0:3,0:3:6:0,6,63	0/1:13,9:22:99:216,0,310	0/1:11,8:19:99:186,0,274	0/0:3,0:3:9:0,9,98	1/1:0,1:1:3:28,3,0	0/1:7,9:16:99:238,0,129	0/1:1,2:3:24:55,0,24	1/1:0,2:2:6:61,6,0	1/1:0,4:4:12:125,12,0	1/1:0,1:1:3:32,3,0	0/0:13,0:13:39:0,39,402	0/0:2,0:2:6:0,6,66	0/1:11,13:24:99:337,0,276	0/1:8,3:11:63:63,0,208	1/1:0,1:1:3:31,3,0	0/0:2,0:2:6:0,6,63	1/1:0,2:2:6:66,6,0	0/0:16,0:16:48:0,48,506	0/0:28,0:28:75:0,75,769	0/0:23,0:23:63:0,63,685	0/0:14,0:14:36:0,36,390	0/1:1,9:10:1:256,0,1	0/0:12,0:12:36:0,36,377	0/0:1,0:1:3:0,3,34	0/0:2,0:2:6:0,6,63	0/1:5,5:10:99:113,0,123	0/1:1,2:3:22:52,0,22	0/0:1,0:1:3:0,3,32	0/1:1,2:3:22:53,0,22	./.:.:.:.:.	0/0:11,0:11:33:0,33,344	0/1:1,1:2:26:26,0,27	0/1:3,3:6:74:77,0,74	1/1:0,2:2:6:61,6,0	./.:.:.:.:.	0/0:8,0:8:24:0,24,248	0/0:8,0:8:24:0,24,255	0/0:3,0:3:9:0,9,94	0/0:7,0:7:21:0,21,220	0/0:8,0:8:24:0,24,257	0/0:8,0:8:24:0,24,259	0/0:2,0:2:6:0,6,61	0/0:6,0:6:18:0,18,182	0/0:12,0:12:36:0,36,382	0/1:1,2:3:24:53,0,24	0/0:1,0:1:3:0,3,32	0/0:1,0:1:3:0,3,31	0/0:2,0:2:6:0,6,62	0/0:8,0:8:21:0,21,231	0/0:8,0:8:24:0,24,251	0/0:13,0:13:39:0,39,409	0/0:6,0:6:18:0,18,186	0/0:1,0:1:3:0,3,30	0/0:6,0:6:18:0,18,188	0/0:2,0:2:6:0,6,64	0/0:16,0:16:48:0,48,512	0/0:2,0:2:6:0,6,60	0/0:3,0:3:9:0,9,95	0/0:9,0:9:27:0,27,292	0/0:4,0:4:12:0,12,119	0/0:5,0:5:12:0,12,139	0/1:2,1:3:23:23,0,54	1/1:0,4:4:12:123,12,0	0/0:2,0:2:6:0,6,63	1/1:0,1:1:3:31,3,0	0/0:2,0:2:6:0,6,62	1/1:0,3:3:6:76,6,0	0/0:1,0:1:3:0,3,31	0/0:2,0:2:6:0,6,67	0/0:3,0:3:9:0,9,95	0/1:4,3:7:76:76,0,104	0/0:1,0:1:3:0,3,32	0/0:6,0:6:18:0,18,187	0/1:3,3:6:46:71,0,46	./.:.:.:.:.	0/0:3,0:3:9:0,9,96	0/0:2,0:2:6:0,6,60	0/0:1,0:1:3:0,3,32	0/0:2,0:2:6:0,6,64	0/0:4,0:4:12:0,12,128	0/0:2,0:2:6:0,6,61	0/0:8,0:8:24:0,24,248	0/1:3,2:5:44:44,0,82	0/0:6,0:6:18:0,18,184	0/1:1,2:3:23:58,0,23	./.:.:.:.:.	0/0:13,0:13:39:0,39,406	0/1:1,2:3:24:56,0,24	0/0:8,0:8:24:0,24,255	1/1:0,4:4:12:115,12,0	1/1:0,2:2:6:53,6,0	1/1:0,3:3:6:76,6,0	0/0:1,0:1:3:0,3,32	0/0:3,0:3:9:0,9,92	0/0:2,0:2:6:0,6,61	0/0:5,0:5:15:0,15,157	0/0:11,0:11:33:0,33,348	0/0:6,0:6:15:0,15,160	0/0:8,0:8:24:0,24,251	0/0:5,0:5:15:0,15,156	0/0:11,0:11:33:0,33,347	0/0:4,0:4:12:0,12,124	0/0:9,0:9:27:0,27,285	0/0:6,0:6:18:0,18,185	0/0:7,0:7:18:0,18,191	0/0:6,0:6:9:0,9,134	0/0:3,0:3:6:0,6,75	./.:.:.:.:.	0/0:2,0:2:3:0,3,45	0/0:12,0:12:21:0,21,262	1/1:0,5:5:9:118,9,0	0/0:4,0:4:6:0,6,89	0/0:33,0:33:99:0,99,1150
chr2	8319724	.	G	A	4567.98	.	AC=54;AF=0.208;AN=260;BaseQRankSum=-1.153;DP=1211;Dels=0.00;FS=1.230;HaplotypeScore=0.1172;InbreedingCoeff=0.2429;MLEAC=48;MLEAF=0.185;MQ=59.40;MQ0=0;MQRankSum=4.395;QD=14.14;ReadPosRankSum=1.112	GT:AD:DP:GQ:PL	0/0:66,3:69:99:0,123,1964	0/0:34,0:34:93:0,93,1013	0/0:19,0:19:54:0,54,554	0/0:61,0:61:99:0,168,1777	0/0:12,0:12:33:0,33,353	0/0:20,0:20:45:0,45,528	0/0:21,0:21:63:0,63,626	./.:.:.:.:.	./.:.:.:.:.	0/1:6,11:17:99:275,0,132	0/1:1,1:2:26:27,0,26	0/0:15,0:15:39:0,39,431	0/1:9,10:19:99:252,0,221	0/0:1,0:1:3:0,3,32	0/0:19,0:19:54:0,54,574	0/0:8,0:8:24:0,24,236	0/0:5,0:5:15:0,15,154	0/0:4,0:4:12:0,12,126	0/0:13,0:13:21:0,21,282	0/0:2,0:2:6:0,6,58	0/1:2,1:3:22:22,0,53	0/0:16,0:16:36:0,36,414	0/0:16,0:16:42:0,42,463	0/0:33,0:33:96:0,96,997	./.:.:.:.:.	0/1:13,11:24:99:262,0,323	0/1:8,10:18:99:251,0,199	0/0:5,0:5:15:0,15,160	./.:.:.:.:.	0/1:8,13:21:99:302,0,184	0/1:4,1:5:17:17,0,111	1/1:0,2:2:6:65,6,0	1/1:0,13:13:33:361,33,0	1/1:0,2:2:6:66,6,0	0/0:22,0:22:63:0,63,660	0/0:4,0:4:12:0,12,130	0/1:11,17:28:99:432,0,242	0/1:3,5:8:68:113,0,68	1/1:0,6:6:18:184,18,0	0/0:2,0:2:6:0,6,62	1/1:0,1:1:3:34,3,0	0/0:16,0:16:45:0,45,482	0/0:27,0:27:78:0,78,795	0/0:22,0:22:57:0,57,637	0/0:14,0:14:33:0,33,366	0/1:6,14:20:99:312,0,117	0/0:18,0:18:54:0,54,541	0/0:3,0:3:9:0,9,95	0/0:4,0:4:12:0,12,121	0/1:5,3:8:72:72,0,119	0/1:2,1:3:19:19,0,52	0/0:3,0:3:9:0,9,93	0/1:4,4:8:70:70,0,99	0/0:1,0:1:3:0,3,31	0/0:12,0:12:36:0,36,372	1/1:0,1:1:3:31,3,0	0/1:4,4:8:94:94,0,96	1/1:0,11:11:30:319,30,0	0/0:2,0:2:6:0,6,62	0/0:14,0:14:39:0,39,413	0/0:8,0:8:24:0,24,244	0/0:3,0:3:9:0,9,91	0/0:3,0:3:9:0,9,93	0/0:6,0:6:18:0,18,184	0/0:12,0:12:33:0,33,335	0/0:1,0:1:3:0,3,32	0/0:7,0:7:18:0,18,205	0/0:8,0:8:24:0,24,248	0/1:3,4:7:56:102,0,56	0/0:1,0:1:3:0,3,30	0/1:3,1:4:23:23,0,66	0/0:7,0:8:21:0,21,216	0/0:8,0:8:24:0,24,247	0/0:11,0:11:30:0,30,323	0/0:5,0:5:15:0,15,157	0/0:2,0:2:6:0,6,62	0/0:2,0:2:6:0,6,60	0/0:8,0:8:24:0,24,251	0/1:1,1:2:25:25,0,26	0/0:5,0:5:15:0,15,150	0/0:2,0:2:6:0,6,59	0/0:1,0:1:3:0,3,30	0/0:9,0:9:27:0,27,277	0/0:7,0:7:21:0,21,213	0/0:5,0:5:15:0,15,157	0/0:5,0:5:15:0,15,152	1/1:0,5:5:15:157,15,0	0/0:8,0:8:21:0,21,209	1/1:0,2:2:6:60,6,0	0/0:6,0:6:18:0,18,178	1/1:0,2:2:6:59,6,0	0/1:6,4:10:85:85,0,143	0/0:8,0:8:21:0,21,230	0/0:5,0:5:15:0,15,156	0/1:3,4:7:70:96,0,70	0/0:2,0:2:6:0,6,60	0/1:5,1:6:12:12,0,140	0/1:4,3:7:73:73,0,102	0/0:5,0:5:15:0,15,155	0/0:4,0:4:9:0,9,90	0/0:4,0:4:12:0,12,112	0/0:1,0:1:3:0,3,30	0/0:4,0:4:12:0,12,124	0/0:9,0:9:24:0,24,254	0/0:2,0:2:6:0,6,64	0/0:3,0:3:9:0,9,93	0/1:5,3:8:73:73,0,122	0/0:9,0:9:24:0,24,262	0/1:3,1:4:22:22,0,74	./.:.:.:.:.	0/0:11,0:11:30:0,30,315	0/1:3,1:4:21:21,0,76	0/0:9,0:9:24:0,24,245	1/1:0,4:4:12:121,12,0	1/1:0,3:3:9:90,9,0	1/1:0,13:13:33:368,33,0	0/0:6,0:6:18:0,18,183	0/0:6,0:6:18:0,18,180	0/0:3,0:3:9:0,9,93	0/0:1,0:1:3:0,3,32	0/0:11,0:11:27:0,27,308	0/0:8,0:8:24:0,24,249	0/0:8,0:8:24:0,24,251	0/0:2,0:2:6:0,6,61	0/0:16,0:16:39:0,39,436	0/0:6,0:6:15:0,15,161	0/0:13,0:13:36:0,36,382	0/0:13,0:13:33:0,33,362	0/0:4,0:4:12:0,12,126	0/0:5,0:5:9:0,9,120	./.:.:.:.:.	./.:.:.:.:.	0/0:2,0:2:3:0,3,45	0/0:5,0:5:9:0,9,119	0/1:2,3:5:36:67,0,36	1/1:0,2:2:3:45,3,0	0/0:25,0:25:75:0,75,810
chr2	8319945	.	T	C	6273.56	.	AC=54;AF=0.206;AN=262;BaseQRankSum=-1.173;DP=1550;Dels=0.00;FS=6.033;HaplotypeScore=0.1786;InbreedingCoeff=0.1920;MLEAC=51;MLEAF=0.195;MQ=59.18;MQ0=1;MQRankSum=2.948;QD=13.97;ReadPosRankSum=-1.569	GT:AD:DP:GQ:PL	0/0:90,0:90:99:0,256,2747	0/0:21,0:21:60:0,60,629	0/0:39,0:39:99:0,117,1198	0/0:75,0:75:99:0,225,2318	0/0:8,0:8:24:0,24,243	0/0:24,0:24:66:0,66,704	0/0:31,0:31:81:0,81,872	./.:.:.:.:.	0/0:2,0:2:6:0,6,63	0/1:17,22:39:99:559,0,363	0/1:2,1:3:23:23,0,58	0/0:23,0:23:66:0,66,691	0/1:17,9:26:99:209,0,386	0/0:5,0:5:15:0,15,155	0/0:24,0:24:72:0,72,719	0/0:18,0:18:54:0,54,544	0/0:20,0:20:60:0,60,613	0/0:4,0:4:12:0,12,124	0/0:15,0:15:42:0,42,445	0/0:5,0:5:12:0,12,133	0/1:2,2:4:53:53,0,53	0/0:24,0:24:69:0,69,730	0/0:22,0:22:63:0,63,655	0/0:32,0:32:96:0,96,987	0/0:1,0:1:3:0,3,32	0/1:23,15:38:99:353,0,577	0/1:12,16:28:99:414,0,271	0/0:5,0:5:15:0,15,161	1/1:0,1:1:3:34,3,0	0/1:9,13:22:99:337,0,209	0/1:3,3:6:76:79,0,76	./.:.:.:.:.	1/1:0,19:19:45:513,45,0	0/1:1,1:2:28:28,0,28	0/0:38,0:38:99:0,111,1135	0/0:1,0:1:3:0,3,30	0/1:25,21:46:99:499,0,577	0/1:12,14:26:99:350,0,250	1/1:0,13:13:39:389,39,0	0/1:1,3:4:22:86,0,22	0/1:1,2:3:21:54,0,21	0/0:22,0:22:66:0,66,682	0/0:38,0:38:99:0,114,1154	0/0:27,0:27:81:0,81,832	0/0:37,0:37:99:0,108,1106	0/1:22,24:46:99:566,0,519	0/0:16,0:16:45:0,45,463	0/0:3,0:3:9:0,9,100	0/0:2,0:2:3:0,3,45	0/1:1,4:5:18:92,0,18	0/1:3,1:4:21:21,0,54	0/0:4,0:4:12:0,12,120	0/1:9,6:15:99:138,0,232	0/0:3,0:3:9:0,9,96	0/0:6,0:6:15:0,15,166	1/1:0,3:3:9:94,9,0	0/1:4,3:7:69:69,0,88	1/1:0,3:3:9:91,9,0	0/0:3,0:3:9:0,9,92	0/0:11,0:11:33:0,33,339	0/0:3,0:3:9:0,9,91	0/0:3,0:3:9:0,9,89	0/0:5,0:5:15:0,15,158	0/0:6,0:6:15:0,15,163	0/0:8,0:8:24:0,24,249	0/0:3,0:3:9:0,9,91	./.:.:.:.:.	0/0:6,0:6:18:0,18,180	0/1:3,3:6:75:75,0,77	./.:.:.:.:.	1/1:0,1:1:3:31,3,0	0/0:7,0:7:21:0,21,216	0/0:1,0:1:3:0,3,30	0/0:6,0:6:18:0,18,179	0/0:9,0:9:18:0,18,209	0/0:4,0:4:12:0,12,129	0/0:6,0:6:15:0,15,167	0/0:8,0:8:24:0,24,243	0/1:1,1:2:24:24,0,24	0/0:5,0:5:15:0,15,158	0/0:1,0:1:3:0,3,29	0/0:2,0:2:6:0,6,58	0/0:6,0:6:18:0,18,194	0/0:8,0:8:24:0,24,249	0/0:12,0:12:36:0,36,377	0/0:5,0:5:15:0,15,157	1/1:0,2:2:6:61,6,0	0/1:2,1:3:23:23,0,54	1/1:0,1:1:3:33,3,0	0/0:6,0:6:18:0,18,194	1/1:0,3:3:9:93,9,0	0/1:1,4:5:14:107,0,14	0/0:10,0:10:27:0,27,300	0/0:3,0:3:9:0,9,95	0/1:2,1:3:22:22,0,55	0/1:1,1:2:26:26,0,26	0/0:8,0:8:24:0,24,252	0/1:2,7:9:33:182,0,33	0/0:2,0:2:6:0,6,60	0/0:2,0:2:6:0,6,62	0/0:8,0:8:24:0,24,257	./.:.:.:.:.	0/0:8,0:8:21:0,21,226	0/0:7,0:7:21:0,21,223	0/0:4,0:4:12:0,12,127	0/0:7,0:7:21:0,21,212	0/1:4,5:9:99:134,0,103	0/0:13,0:13:36:0,36,391	0/1:2,4:6:45:105,0,45	0/0:9,0:9:24:0,24,251	0/0:14,0:14:39:0,39,415	0/1:2,4:6:43:109,0,43	0/0:8,0:8:21:0,21,229	1/1:0,4:4:12:122,12,0	1/1:0,5:5:15:156,15,0	1/1:0,4:4:12:124,12,0	0/0:7,0:7:21:0,21,215	0/0:5,0:5:15:0,15,153	0/0:8,0:8:24:0,24,245	0/0:4,0:4:12:0,12,122	0/0:9,0:9:24:0,24,257	0/0:11,0:11:33:0,33,338	0/0:4,0:4:12:0,12,123	0/0:6,0:6:18:0,18,189	0/0:12,0:12:36:0,36,359	0/0:9,0:9:21:0,21,239	0/0:7,0:7:21:0,21,223	0/0:9,0:9:27:0,27,283	0/0:3,0:3:9:0,9,87	0/0:8,0:8:12:0,12,179	0/0:14,0:14:30:0,30,365	./.:.:.:.:.	0/0:13,0:13:30:0,30,335	0/0:18,0:18:30:0,30,404	0/1:2,9:11:24:204,0,24	0/1:2,2:4:39:39,0,39	0/0:32,0:32:96:0,96,1061
chr2	8319969	.	C	A	6663	.	AC=58;AF=0.218;AN=266;BaseQRankSum=-7.716;DP=1695;Dels=0.00;FS=8.414;HaplotypeScore=0.2800;InbreedingCoeff=0.2634;MLEAC=53;MLEAF=0.199;MQ=58.75;MQ0=1;MQRankSum=2.499;QD=13.97;ReadPosRankSum=-0.078	GT:AD:DP:GQ:PL	0/0:95,0:95:99:0,265,2996	0/0:25,0:25:69:0,69,761	0/0:41,0:41:99:0,120,1303	0/0:85,0:85:99:0,250,2724	0/0:11,0:11:33:0,33,356	0/0:24,0:24:69:0,69,750	0/0:34,0:34:90:0,90,1003	./.:.:.:.:.	0/0:3,0:3:9:0,9,97	0/1:19,28:47:99:717,0,449	0/1:3,1:4:22:22,0,55	0/0:24,0:24:69:0,69,754	0/1:21,9:30:99:190,0,553	0/0:5,0:5:15:0,15,163	0/0:22,0:22:66:0,66,704	0/0:19,0:19:54:0,54,571	0/0:22,0:22:66:0,66,724	0/0:5,0:5:15:0,15,158	0/0:14,0:14:36:0,36,407	0/0:7,0:7:18:0,18,195	0/1:3,1:4:20:20,0,88	0/0:27,0:27:72:0,72,806	0/0:27,0:27:72:0,72,828	0/0:39,0:39:99:0,117,1251	0/0:2,0:2:6:0,6,63	0/1:28,17:45:99:392,0,726	0/1:13,13:26:99:311,0,329	0/0:6,0:6:18:0,18,189	1/1:0,1:1:3:31,3,0	0/1:9,12:21:99:309,0,223	0/1:3,4:7:72:108,0,72	1/1:0,1:1:3:31,3,0	1/1:0,17:17:42:470,42,0	0/1:1,2:3:25:52,0,25	0/0:41,0:41:99:0,117,1280	0/1:4,1:5:15:15,0,119	0/1:21,21:42:99:508,0,497	0/1:13,13:26:99:324,0,294	1/1:0,14:14:42:416,42,0	0/1:1,2:3:23:57,0,23	1/1:0,4:4:12:124,12,0	0/0:23,0:23:69:0,69,749	0/0:44,0:44:99:0,120,1331	0/0:31,0:31:90:0,90,985	0/0:37,0:37:99:0,111,1202	0/1:20,24:44:99:603,0,493	0/0:17,0:17:42:0,42,471	0/0:2,0:2:3:0,3,34	0/0:4,0:4:9:0,9,111	1/1:0,5:5:12:136,12,0	0/1:1,1:2:24:24,0,25	0/0:6,0:6:18:0,18,193	0/1:10,6:16:99:133,0,275	0/0:2,0:2:6:0,6,61	0/0:6,0:6:15:0,15,170	0/1:2,3:5:48:79,0,48	0/1:3,3:6:72:72,0,74	1/1:0,4:4:12:122,12,0	0/0:4,0:4:12:0,12,134	0/0:13,0:13:36:0,36,401	0/0:5,0:5:15:0,15,161	0/0:4,0:4:12:0,12,123	0/0:6,0:6:18:0,18,195	0/0:9,0:9:24:0,24,265	0/0:8,0:8:24:0,24,255	0/0:1,0:1:3:0,3,33	./.:.:.:.:.	0/0:6,0:6:18:0,18,191	0/1:3,3:6:68:68,0,81	./.:.:.:.:.	1/1:0,1:1:3:34,3,0	0/0:8,0:8:24:0,24,259	0/0:2,0:2:6:0,6,62	0/0:7,0:7:21:0,21,225	0/0:11,0:11:27:0,27,306	0/0:6,0:6:18:0,18,190	0/0:8,0:8:18:0,18,220	0/0:9,0:9:27:0,27,286	1/1:0,1:1:3:29,3,0	0/0:6,0:6:18:0,18,197	0/0:1,0:1:3:0,3,32	0/0:2,0:2:6:0,6,62	0/0:10,0:10:30:0,30,331	0/0:6,0:6:18:0,18,193	0/0:10,0:10:30:0,30,320	0/0:8,0:8:24:0,24,259	1/1:0,3:3:9:89,9,0	0/1:4,1:5:16:16,0,113	1/1:0,1:1:3:30,3,0	0/0:12,0:12:36:0,36,387	1/1:0,4:4:12:123,12,0	0/1:2,4:6:47:100,0,47	0/0:9,0:9:24:0,24,271	0/0:3,0:3:9:0,9,95	0/1:1,2:3:23:57,0,23	0/1:1,2:3:22:52,0,22	0/0:10,0:10:27:0,27,279	0/1:4,7:11:99:187,0,102	0/0:1,0:1:3:0,3,31	0/0:1,0:1:3:0,3,31	0/0:8,0:8:24:0,24,254	0/0:2,0:2:6:0,6,69	0/0:9,0:9:24:0,24,272	0/0:7,0:7:21:0,21,225	0/0:5,0:5:15:0,15,163	0/0:12,0:12:36:0,36,393	0/1:5,7:12:99:185,0,122	0/0:10,0:10:30:0,30,316	0/1:2,5:7:44:145,0,44	0/0:11,0:11:30:0,30,328	0/0:17,0:17:45:0,45,509	0/1:2,5:7:45:143,0,45	0/0:10,0:10:27:0,27,305	1/1:0,5:5:15:160,15,0	1/1:0,4:4:12:122,12,0	1/1:0,4:4:12:123,12,0	0/0:4,0:4:12:0,12,129	0/0:6,0:6:18:0,18,181	0/0:9,0:9:24:0,24,277	0/0:5,0:5:15:0,15,157	0/0:9,0:9:24:0,24,272	0/0:16,0:16:48:0,48,513	0/0:7,0:7:21:0,21,226	0/0:7,0:7:21:0,21,230	0/0:12,0:12:36:0,36,380	0/0:12,0:12:30:0,30,347	0/0:7,0:7:21:0,21,232	0/0:10,0:10:30:0,30,321	0/0:3,0:3:9:0,9,97	0/0:8,0:8:12:0,12,179	0/0:14,0:14:30:0,30,371	./.:.:.:.:.	0/0:12,0:12:27:0,27,303	0/0:16,0:16:30:0,30,392	0/1:2,9:11:24:205,0,24	0/0:2,0:2:3:0,3,45	0/0:31,0:31:93:0,93,1055
chr2	8320211	.	G	T	6821.51	.	AC=54;AF=0.197;AN=274;BaseQRankSum=6.701;DP=1689;Dels=0.00;FS=0.245;HaplotypeScore=0.1435;InbreedingCoeff=0.1969;MLEAC=50;MLEAF=0.182;MQ=59.31;MQ0=1;MQRankSum=-0.530;QD=14.42;ReadPosRankSum=-1.736	GT:AD:DP:GQ:PL	0/0:99,0:99:99:0,277,2919	0/0:43,0:43:99:0,120,1244	0/0:43,0:43:99:0,126,1291	0/0:78,0:78:99:0,225,2284	0/0:16,0:16:48:0,48,486	0/0:19,0:19:57:0,57,562	0/0:33,0:33:96:0,96,976	0/0:2,0:2:6:0,6,61	0/0:5,0:5:15:0,15,147	0/1:18,12:30:99:287,0,443	0/1:2,1:3:22:22,0,54	0/0:26,0:26:75:0,75,737	0/1:17,20:37:99:501,0,412	0/0:3,0:3:9:0,9,98	0/0:14,0:14:42:0,42,418	0/0:15,0:15:45:0,45,449	0/0:16,0:16:48:0,48,486	0/0:4,0:4:12:0,12,123	0/0:20,0:20:54:0,54,568	0/0:9,0:9:24:0,24,257	0/1:3,4:7:74:105,0,74	0/0:27,0:27:81:0,81,824	0/0:30,0:30:87:0,87,888	0/0:37,0:37:99:0,111,1133	0/0:4,0:4:9:0,9,98	0/1:21,26:47:99:667,0,469	0/1:16,13:29:99:307,0,361	0/0:8,0:8:24:0,24,258	0/1:1,1:2:26:26,0,26	0/1:17,27:44:99:673,0,368	0/1:1,6:7:10:173,0,10	1/1:0,3:3:9:98,9,0	1/1:0,16:16:48:485,48,0	0/1:1,1:2:23:25,0,23	0/0:27,0:27:78:0,78,800	0/0:2,0:2:6:0,6,65	0/1:24,19:43:99:430,0,585	0/1:6,11:17:99:280,0,125	1/1:0,13:13:36:375,36,0	0/1:1,2:3:22:56,0,22	0/1:5,5:10:99:132,0,127	0/0:34,0:34:93:0,93,982	0/0:31,0:31:87:0,87,913	0/0:30,0:30:84:0,84,872	0/0:32,0:32:96:0,96,971	0/1:19,22:41:99:568,0,437	0/0:24,0:24:66:0,66,690	0/0:5,0:5:15:0,15,156	0/0:3,0:3:9:0,9,92	0/1:4,6:10:93:153,0,93	1/1:0,3:3:9:93,9,0	0/0:3,0:3:9:0,9,90	0/1:3,4:7:72:101,0,72	0/0:2,0:2:6:0,6,61	0/0:12,0:12:36:0,36,360	0/1:5,1:6:13:13,0,134	0/1:2,1:3:21:21,0,53	1/1:0,3:3:9:94,9,0	0/0:7,0:7:18:0,18,201	0/0:2,0:2:6:0,6,62	0/0:9,0:9:27:0,27,273	0/0:2,0:2:6:0,6,63	0/0:7,0:7:21:0,21,212	0/0:11,0:11:33:0,33,336	0/0:12,0:12:36:0,36,363	0/0:3,0:3:9:0,9,91	0/0:1,0:1:3:0,3,31	0/0:8,0:8:24:0,24,258	0/1:3,5:8:64:130,0,64	0/0:2,0:2:6:0,6,61	0/1:3,1:4:20:20,0,81	0/0:6,0:6:18:0,18,182	0/0:7,0:7:18:0,18,196	0/0:12,0:12:33:0,33,347	0/0:9,0:9:24:0,24,253	0/0:3,0:3:9:0,9,83	0/0:6,0:6:15:0,15,166	0/0:5,0:5:12:0,12,133	1/1:0,1:1:3:31,3,0	0/0:8,0:8:24:0,24,249	0/0:6,0:6:18:0,18,180	0/0:3,0:3:9:0,9,88	0/0:7,0:7:21:0,21,218	0/0:3,0:3:9:0,9,92	0/0:6,0:6:18:0,18,184	0/0:6,0:6:18:0,18,179	1/1:0,8:8:18:213,18,0	0/0:6,0:6:18:0,18,184	1/1:0,2:2:6:62,6,0	0/0:8,0:8:24:0,24,252	1/1:0,1:1:3:31,3,0	0/1:4,1:5:16:16,0,106	0/0:11,0:11:33:0,33,331	0/0:1,0:1:3:0,3,31	0/1:1,5:6:13:138,0,13	0/1:2,4:6:45:107,0,45	0/0:9,0:9:27:0,27,279	0/1:1,2:3:24:24,0,24	0/0:7,0:7:21:0,21,211	0/0:3,0:3:9:0,9,89	0/0:10,0:10:30:0,30,314	0/0:3,0:3:9:0,9,92	0/0:9,0:9:27:0,27,265	0/0:7,0:7:21:0,21,212	0/0:6,0:6:18:0,18,185	0/0:7,0:7:18:0,18,199	0/1:2,2:4:50:50,0,53	0/0:13,0:13:36:0,36,376	0/1:2,5:7:41:139,0,41	0/0:16,0:16:42:0,42,444	0/0:16,0:16:48:0,48,480	0/1:2,5:7:43:140,0,43	0/0:14,0:14:42:0,42,423	1/1:0,1:1:3:31,3,0	1/1:0,8:8:24:247,24,0	1/1:0,2:2:6:61,6,0	0/0:1,0:1:3:0,3,30	0/0:9,0:9:24:0,24,256	0/0:6,0:6:18:0,18,183	0/0:4,0:4:12:0,12,125	0/0:10,0:10:30:0,30,306	0/0:15,0:15:45:0,45,457	0/0:13,0:13:39:0,39,401	0/0:4,0:4:12:0,12,125	0/0:12,0:12:33:0,33,331	0/0:8,0:8:21:0,21,225	0/0:10,0:10:30:0,30,307	0/0:6,0:6:18:0,18,187	0/0:1,0:1:3:0,3,30	0/0:8,0:8:15:0,15,154	0/0:2,0:2:6:0,6,61	0/0:2,0:2:3:0,3,45	0/0:13,0:13:33:0,33,366	0/0:14,0:14:30:0,30,320	0/1:4,4:8:85:85,0,88	0/1:3,3:6:36:67,0,36	0/0:25,0:25:75:0,75,801
chr2	8320808	.	G	A	7345.77	.	AC=53;AF=0.193;AN=274;BaseQRankSum=3.234;DP=1888;Dels=0.00;FS=6.807;HaplotypeScore=0.1848;InbreedingCoeff=0.2115;MLEAC=52;MLEAF=0.190;MQ=59.79;MQ0=0;MQRankSum=0.501;QD=13.76;ReadPosRankSum=-1.242	GT:AD:DP:GQ:PL	0/0:128,0:128:99:0,337,3692	0/0:49,0:49:99:0,141,1459	0/0:36,0:36:99:0,102,1067	0/0:103,0:103:99:0,298,3088	0/0:14,0:14:42:0,42,409	0/0:47,0:47:99:0,132,1389	0/0:34,0:34:96:0,96,997	0/0:3,0:3:9:0,9,92	0/0:6,0:6:18:0,18,180	0/1:25,32:57:99:764,0,599	0/1:2,1:3:21:21,0,56	0/0:29,0:29:84:0,84,861	0/1:19,14:33:99:332,0,476	0/0:3,0:3:9:0,9,94	0/0:21,0:21:60:0,60,630	0/0:30,0:30:84:0,84,878	0/0:13,0:13:36:0,36,367	0/1:6,1:7:11:11,0,169	0/0:22,0:22:60:0,60,648	0/0:11,0:11:24:0,24,290	0/1:2,6:8:39:163,0,39	0/0:32,0:32:90:0,90,941	0/0:31,1:32:93:0,93,967	0/0:44,0:44:99:0,126,1313	0/0:4,0:4:12:0,12,126	0/1:18,17:35:99:423,0,423	0/1:14,14:28:99:344,0,336	0/0:5,0:5:15:0,15,166	0/1:1,1:2:25:25,0,30	0/1:40,19:59:99:426,0,997	0/1:4,7:11:95:183,0,95	1/1:0,6:6:18:189,18,0	1/1:0,14:14:42:439,42,0	0/1:3,2:5:50:50,0,76	0/0:24,0:24:69:0,69,709	0/0:6,0:6:18:0,18,188	0/1:15,24:39:99:633,0,304	0/1:6,11:17:99:286,0,130	1/1:0,13:13:36:391,36,0	0/1:3,3:6:77:81,0,77	0/1:1,1:2:25:25,0,27	0/0:37,0:37:99:0,99,1065	0/0:37,0:38:96:0,96,1056	0/0:35,0:35:99:0,102,1061	0/0:31,1:32:90:0,90,926	0/1:20,20:40:99:499,0,502	0/0:24,0:24:66:0,66,671	0/0:9,0:9:27:0,27,285	0/0:6,0:6:18:0,18,183	0/1:4,11:15:88:286,0,88	1/1:0,4:4:12:126,12,0	0/0:3,0:3:9:0,9,94	0/1:5,7:12:99:175,0,115	0/0:11,0:11:30:0,30,324	0/0:7,0:7:21:0,21,218	0/1:6,3:9:66:66,0,164	0/1:6,3:9:70:70,0,146	1/1:0,5:5:15:155,15,0	0/0:7,0:7:21:0,21,217	0/0:14,0:14:39:0,39,407	0/0:4,0:4:12:0,12,127	0/0:6,0:6:18:0,18,176	0/0:9,0:9:27:0,27,274	0/0:5,0:5:15:0,15,158	0/0:14,0:14:39:0,39,417	0/0:3,0:3:9:0,9,90	0/0:5,0:5:15:0,15,157	0/0:11,0:11:33:0,33,330	0/1:4,4:8:98:100,0,98	0/1:1,2:3:25:53,0,25	0/1:5,2:7:44:44,0,128	0/0:7,0:7:21:0,21,210	0/0:5,0:5:15:0,15,150	0/0:11,0:11:30:0,30,300	0/0:5,0:5:12:0,12,135	0/0:9,0:9:24:0,24,264	0/0:9,0:9:21:0,21,228	0/0:5,0:5:15:0,15,155	0/1:4,2:6:45:45,0,106	0/0:6,0:6:12:0,12,133	0/0:2,0:2:6:0,6,57	0/0:5,0:5:12:0,12,125	0/0:2,0:2:6:0,6,65	0/0:10,0:10:30:0,30,300	0/0:6,0:6:18:0,18,184	0/0:8,0:8:21:0,21,221	1/1:0,2:2:6:63,6,0	0/0:8,0:8:24:0,24,242	1/1:0,4:4:12:125,12,0	0/0:4,0:4:12:0,12,124	1/1:0,3:3:9:95,9,0	0/1:3,7:10:63:191,0,63	0/0:7,0:7:21:0,21,212	0/0:2,0:2:6:0,6,59	0/1:3,4:7:73:100,0,73	0/1:2,5:7:44:137,0,44	0/0:8,0:8:24:0,24,246	0/1:5,1:6:14:14,0,138	0/0:1,0:1:3:0,3,32	0/0:5,0:5:15:0,15,144	0/0:12,0:12:36:0,36,371	0/0:3,0:3:9:0,9,89	0/0:6,0:6:18:0,18,186	0/0:11,0:11:27:0,27,292	0/0:5,0:5:15:0,15,155	0/0:7,0:7:21:0,21,207	0/1:1,2:3:23:55,0,23	0/0:6,0:6:18:0,18,182	0/0:3,0:3:9:0,9,96	0/0:16,0:16:42:0,42,452	0/0:10,0:10:30:0,30,307	0/0:3,0:3:9:0,9,96	0/0:14,0:14:42:0,42,425	1/1:0,5:5:15:160,15,0	1/1:0,7:7:21:210,21,0	1/1:0,5:5:12:138,12,0	0/0:2,0:2:6:0,6,60	0/0:12,0:12:30:0,30,329	0/0:6,0:6:15:0,15,170	0/0:6,0:6:18:0,18,185	0/0:11,0:11:30:0,30,326	0/0:11,0:11:33:0,33,339	0/0:9,0:9:27:0,27,280	0/0:8,0:8:21:0,21,235	0/0:14,0:14:39:0,39,412	0/0:9,0:9:24:0,24,274	0/0:9,0:9:18:0,18,213	0/0:11,0:11:33:0,33,338	0/0:8,0:8:24:0,24,240	0/0:2,0:2:3:0,3,45	0/0:1,0:1:3:0,3,30	0/0:7,0:7:12:0,12,165	0/0:12,0:12:21:0,21,283	0/0:5,0:5:6:0,6,89	0/1:2,1:3:25:25,0,39	0/1:4,5:9:87:102,0,87	0/0:14,0:14:42:0,42,461
chr2	8321245	.	A	G	6261.42	.	AC=55;AF=0.202;AN=272;BaseQRankSum=9.229;DP=1642;Dels=0.00;FS=11.565;HaplotypeScore=0.2034;InbreedingCoeff=0.1696;MLEAC=51;MLEAF=0.188;MQ=59.64;MQ0=0;MQRankSum=1.419;QD=13.32;ReadPosRankSum=4.107	GT:AD:DP:GQ:PL	0/0:128,0:128:99:0,385,4064	0/0:42,0:42:99:0,126,1295	0/0:29,0:29:87:0,87,864	0/0:84,0:84:99:0,241,2523	0/0:10,0:10:30:0,30,308	0/0:17,0:17:51:0,51,503	0/0:38,0:38:99:0,114,1115	0/0:5,0:5:15:0,15,157	0/0:4,0:4:12:0,12,122	0/1:18,15:33:99:368,0,447	0/1:2,1:3:23:23,0,54	0/0:23,0:23:63:0,63,676	0/1:15,14:29:99:362,0,344	0/0:5,0:5:15:0,15,155	0/0:13,0:13:39:0,39,392	0/0:14,0:14:36:0,36,397	0/0:17,0:17:48:0,48,505	0/1:8,1:9:5:5,0,222	0/0:14,0:14:36:0,36,394	0/0:7,0:7:21:0,21,205	0/1:5,4:9:99:108,0,134	0/0:25,0:25:57:0,57,668	0/0:38,0:38:99:0,102,1115	0/0:46,0:46:99:0,132,1394	0/0:5,0:5:15:0,15,161	0/1:25,15:40:99:333,0,623	0/1:10,14:24:99:353,0,237	0/0:11,0:11:30:0,30,314	0/1:1,2:3:22:56,0,22	0/1:18,16:34:99:382,0,441	0/1:2,5:7:40:138,0,40	0/1:1,1:2:26:26,0,26	1/1:0,14:14:39:422,39,0	0/1:2,2:4:51:55,0,51	0/0:21,0:21:60:0,60,627	0/1:4,1:5:19:19,0,107	0/1:16,21:37:99:534,0,364	0/1:11,5:16:99:117,0,263	1/1:0,10:10:30:316,30,0	0/1:3,2:5:52:52,0,80	0/1:2,5:7:42:140,0,42	0/0:20,0:20:57:0,57,598	0/0:38,0:38:99:0,102,1099	0/0:43,0:43:99:0,123,1308	0/0:26,0:26:75:0,75,777	0/1:14,8:22:99:173,0,367	0/0:20,0:20:54:0,54,563	0/0:5,0:5:15:0,15,159	0/0:3,0:3:9:0,9,92	0/1:5,7:12:99:189,0,100	0/1:2,3:5:47:78,0,47	0/0:2,0:2:6:0,6,61	0/1:3,4:7:72:104,0,72	0/0:2,0:2:6:0,6,63	0/0:5,0:5:15:0,15,154	0/1:5,2:7:42:42,0,134	0/1:3,6:9:67:163,0,67	1/1:0,4:4:12:128,12,0	0/0:5,0:5:15:0,15,154	0/0:8,0:8:24:0,24,238	0/0:4,0:4:12:0,12,121	0/0:1,0:1:3:0,3,33	0/0:9,0:9:27:0,27,275	0/0:7,0:7:21:0,21,218	0/0:10,0:10:30:0,30,302	0/0:3,0:3:9:0,9,91	0/0:4,0:4:12:0,12,124	0/0:7,0:7:18:0,18,205	0/1:2,5:7:43:121,0,43	0/1:10,4:14:83:83,0,255	0/0:3,0:3:9:0,9,96	0/0:4,0:4:12:0,12,125	0/0:7,0:7:21:0,21,210	0/0:6,0:6:18:0,18,174	0/0:9,0:9:24:0,24,260	0/0:7,0:7:18:0,18,198	0/0:4,0:4:9:0,9,107	0/0:8,0:8:24:0,24,244	0/1:1,2:3:21:53,0,21	0/0:7,0:7:18:0,18,199	0/0:3,0:3:9:0,9,88	0/0:5,0:5:12:0,12,139	0/0:7,0:7:21:0,21,231	0/0:11,0:11:33:0,33,336	0/0:3,0:3:9:0,9,92	0/0:6,0:6:18:0,18,173	1/1:0,2:2:6:63,6,0	0/1:9,1:10:2:2,0,244	1/1:0,6:6:15:179,15,0	0/0:13,0:13:39:0,39,413	1/1:0,2:2:6:58,6,0	0/0:5,0:5:15:0,15,154	0/0:9,0:9:27:0,27,270	0/0:2,0:2:6:0,6,61	1/1:0,1:1:3:32,3,0	0/1:4,11:15:82:315,0,82	0/0:8,0:8:24:0,24,256	0/1:1,3:4:19:85,0,19	0/0:3,0:3:9:0,9,92	0/0:4,0:4:12:0,12,119	0/0:16,0:16:45:0,45,475	./.:.:.:.:.	0/0:3,0:3:9:0,9,94	0/0:9,0:9:24:0,24,258	0/0:4,0:4:12:0,12,118	0/0:5,0:5:15:0,15,156	0/1:3,8:11:64:202,0,64	0/0:12,0:12:36:0,36,354	0/1:1,5:6:12:136,0,12	0/0:6,0:6:15:0,15,162	0/0:11,0:11:33:0,33,337	0/1:1,5:6:13:141,0,13	0/0:12,0:12:36:0,36,368	1/1:0,4:4:12:125,12,0	1/1:0,3:3:9:96,9,0	1/1:0,4:4:12:126,12,0	0/0:4,0:4:12:0,12,125	0/0:8,0:8:24:0,24,245	0/0:3,0:3:9:0,9,90	0/0:6,0:6:15:0,15,167	0/0:6,0:6:18:0,18,183	0/0:9,0:9:24:0,24,249	0/0:9,0:9:27:0,27,274	0/0:5,0:5:12:0,12,134	0/0:5,0:5:15:0,15,158	0/0:8,0:8:24:0,24,247	0/0:14,0:14:42:0,42,435	0/0:8,0:8:24:0,24,245	0/0:4,0:4:12:0,12,120	0/0:10,0:10:18:0,18,228	0/0:10,0:10:21:0,21,258	0/0:5,0:5:9:0,9,121	0/0:4,0:4:6:0,6,89	0/0:2,0:2:3:0,3,45	1/1:0,2:2:3:45,3,0	0/1:5,8:13:99:170,0,110	0/0:22,0:22:66:0,66,712
chr2	8321377	.	G	A	7880.61	.	AC=53;AF=0.193;AN=274;BaseQRankSum=-4.876;DP=2096;Dels=0.00;FS=1.777;HaplotypeScore=0.1613;InbreedingCoeff=0.2449;MLEAC=51;MLEAF=0.186;MQ=59.67;MQ0=0;MQRankSum=-0.374;QD=14.68;ReadPosRankSum=0.474	GT:AD:DP:GQ:PL	0/0:131,0:131:99:0,388,4205	0/0:47,0:47:99:0,135,1427	0/0:39,0:39:99:0,111,1205	0/0:114,0:114:99:0,334,3572	0/0:17,0:17:48:0,48,519	0/0:47,0:47:99:0,123,1361	0/0:60,0:60:99:0,168,1787	0/0:2,0:2:6:0,6,61	0/0:3,0:3:9:0,9,97	0/1:17,29:46:99:745,0,371	0/1:1,1:2:24:29,0,24	0/0:37,0:37:99:0,102,1111	0/1:18,15:33:99:374,0,458	0/0:4,0:4:12:0,12,134	0/0:29,0:29:87:0,87,924	0/0:16,0:16:42:0,42,448	0/0:35,0:35:99:0,105,1104	0/1:4,1:5:15:15,0,111	0/0:19,0:19:57:0,57,589	0/0:18,0:18:45:0,45,509	0/0:4,0:4:12:0,12,119	0/0:36,0:36:99:0,102,1104	0/0:50,0:50:99:0,141,1523	0/0:50,0:50:99:0,150,1562	0/0:4,0:4:12:0,12,136	0/1:24,24:48:99:566,0,632	0/1:18,17:35:99:414,0,458	0/0:10,0:10:30:0,30,327	0/1:4,2:6:48:48,0,78	0/1:23,23:46:99:548,0,566	0/1:6,5:11:99:109,0,152	1/1:0,2:2:6:67,6,0	1/1:0,20:20:60:601,60,0	0/1:2,1:3:25:25,0,47	0/0:33,0:33:96:0,96,1032	0/0:11,0:11:33:0,33,352	0/1:20,25:45:99:626,0,482	0/1:10,20:30:99:486,0,238	1/1:0,18:18:54:545,54,0	0/1:4,2:6:46:46,0,116	0/1:2,6:8:43:164,0,43	0/0:34,0:34:96:0,96,1034	0/0:37,0:37:99:0,105,1127	0/0:45,0:45:99:0,135,1426	0/0:30,0:30:87:0,87,920	0/1:22,15:37:99:353,0,520	0/0:22,0:22:66:0,66,696	0/0:8,0:8:21:0,21,232	0/0:4,0:4:12:0,12,123	0/1:2,2:4:51:51,0,53	0/0:5,0:5:15:0,15,160	0/0:1,0:1:3:0,3,32	0/1:5,7:12:99:178,0,116	0/0:6,0:6:18:0,18,183	0/0:7,0:7:21:0,21,225	0/1:4,3:7:68:68,0,108	0/1:1,4:5:16:112,0,16	1/1:0,4:4:12:122,12,0	0/0:6,0:6:18:0,18,196	0/0:19,0:19:45:0,45,506	0/0:5,0:5:15:0,15,163	0/0:1,0:1:3:0,3,32	0/0:13,0:13:36:0,36,391	0/0:12,0:12:36:0,36,383	0/0:16,0:16:48:0,48,510	0/0:5,0:5:15:0,15,160	0/0:10,0:10:24:0,24,277	0/0:8,0:8:24:0,24,258	0/1:2,5:7:41:131,0,41	0/1:3,2:5:44:44,0,70	0/1:1,3:4:20:74,0,20	0/0:2,0:2:6:0,6,65	0/0:6,0:6:18:0,18,190	0/0:4,1:5:12:0,12,129	0/0:6,0:6:15:0,15,173	0/0:7,0:7:21:0,21,226	0/0:14,0:14:36:0,36,390	0/0:7,0:7:21:0,21,226	0/0:3,0:3:9:0,9,94	0/0:8,0:8:21:0,21,228	0/0:5,0:5:15:0,15,160	0/0:7,0:7:21:0,21,218	0/0:8,0:8:24:0,24,264	0/0:12,0:12:36:0,36,375	0/0:6,0:6:18:0,18,185	0/0:5,0:5:15:0,15,161	1/1:0,6:6:18:184,18,0	0/0:16,0:16:48:0,48,522	1/1:0,13:13:36:393,36,0	0/0:7,0:7:21:0,21,228	1/1:0,1:1:3:31,3,0	0/1:4,2:6:42:42,0,111	0/0:6,0:6:18:0,18,190	0/0:2,0:2:6:0,6,65	0/1:3,2:5:46:46,0,80	0/1:2,3:5:52:78,0,52	0/0:10,0:10:30:0,30,325	0/1:5,5:10:99:126,0,100	0/0:4,0:4:12:0,12,123	0/0:9,0:9:24:0,24,267	0/0:4,0:4:12:0,12,131	0/0:1,0:1:3:0,3,32	0/0:12,0:12:33:0,33,367	0/0:7,0:7:18:0,18,189	0/0:2,0:2:6:0,6,65	0/0:12,0:13:33:0,33,362	1/1:0,6:6:18:178,18,0	0/0:13,0:13:39:0,39,401	0/1:4,2:6:50:50,0,78	0/0:6,0:7:15:0,15,160	0/0:20,0:20:54:0,54,583	0/1:4,2:6:49:49,0,79	0/0:19,0:19:54:0,54,590	1/1:0,5:5:15:158,15,0	1/1:0,4:4:12:124,12,0	1/1:0,5:5:15:160,15,0	0/0:3,0:3:9:0,9,97	0/0:13,0:13:36:0,36,393	0/0:9,0:9:27:0,27,289	0/0:9,0:9:27:0,27,290	0/0:10,0:10:30:0,30,317	0/0:14,0:14:42:0,42,441	0/0:16,0:16:48:0,48,508	0/0:5,0:5:12:0,12,140	0/0:10,0:10:27:0,27,272	0/0:11,0:11:33:0,33,347	0/0:14,0:14:42:0,42,443	0/0:5,0:5:15:0,15,155	0/0:8,0:8:21:0,21,232	0/0:8,0:8:15:0,15,194	0/0:10,0:10:21:0,21,257	0/0:8,0:8:15:0,15,191	0/0:8,0:8:12:0,12,179	0/0:5,0:5:9:0,9,120	0/1:2,6:8:40:148,0,40	1/1:0,2:2:3:45,3,0	0/0:30,0:30:90:0,90,977
chr2	8324840	.	G	A	4551.09	.	AC=42;AF=0.158;AN=266;BaseQRankSum=-0.673;DP=1434;Dels=0.00;FS=20.057;HaplotypeScore=0.1813;InbreedingCoeff=0.2497;MLEAC=38;MLEAF=0.143;MQ=58.90;MQ0=1;MQRankSum=0.277;QD=13.50;ReadPosRankSum=0.215	GT:AD:DP:GQ:PL	0/0:80,0:80:99:0,238,2511	0/0:34,0:34:99:0,102,1067	0/0:31,0:31:84:0,84,913	0/1:24,38:62:99:988,0,510	0/0:17,0:17:42:0,42,469	0/0:24,0:24:66:0,66,713	0/0:24,0:24:63:0,63,688	0/0:3,0:3:9:0,9,97	0/0:3,0:3:9:0,9,89	0/0:28,0:28:75:0,75,812	0/0:7,0:7:21:0,21,210	0/0:21,0:21:63:0,63,635	0/1:17,9:26:99:189,0,446	0/1:5,1:6:15:15,0,126	0/0:14,0:14:42:0,42,428	0/0:10,0:10:30:0,30,299	1/1:0,15:15:45:452,45,0	0/1:5,1:6:12:12,0,136	0/1:11,3:14:54:54,0,283	0/0:13,0:13:33:0,33,347	0/0:8,0:8:24:0,24,260	0/0:26,0:26:63:0,63,714	0/1:8,14:22:99:367,0,173	0/0:32,0:32:90:0,90,951	0/0:6,0:6:18:0,18,197	0/0:29,0:29:87:0,87,895	0/0:29,0:29:81:0,81,844	0/1:8,5:13:99:127,0,220	0/0:2,0:2:6:0,6,56	0/0:29,0:29:87:0,87,881	0/0:11,0:11:30:0,30,320	0/0:2,0:2:6:0,6,59	0/0:13,0:13:33:0,33,369	0/1:1,4:5:17:116,0,17	0/0:25,0:25:75:0,75,766	0/1:3,5:8:72:136,0,72	0/0:38,0:38:99:0,108,1145	0/0:19,0:19:57:0,57,587	1/1:0,9:9:24:253,24,0	0/1:6,2:8:39:39,0,168	0/1:6,7:13:99:192,0,157	0/1:8,11:19:99:269,0,198	0/0:19,0:19:48:0,48,538	0/0:23,0:23:69:0,69,712	0/1:11,17:28:99:427,0,241	0/0:27,0:27:72:0,72,790	0/0:21,0:21:63:0,63,657	0/0:9,0:9:27:0,27,282	0/0:2,0:2:3:0,3,45	0/1:3,11:14:48:243,0,48	0/0:4,0:4:12:0,12,122	1/1:0,1:1:3:30,3,0	0/0:11,0:11:33:0,33,331	0/0:2,0:2:6:0,6,61	0/0:9,0:9:24:0,24,263	0/1:2,2:4:23:57,0,23	0/0:5,0:5:15:0,15,150	0/0:8,0:8:24:0,24,247	0/1:1,2:3:21:56,0,21	0/0:16,0:16:45:0,45,486	0/0:3,0:3:9:0,9,94	0/0:3,0:3:9:0,9,92	1/1:0,7:7:21:215,21,0	0/0:7,0:7:21:0,21,216	0/0:6,0:6:18:0,18,187	0/0:6,0:6:18:0,18,184	0/0:3,0:3:9:0,9,94	0/0:6,0:6:18:0,18,185	0/0:5,0:5:15:0,15,155	0/0:6,0:6:18:0,18,180	0/0:1,0:1:3:0,3,32	0/0:4,0:4:12:0,12,120	0/0:6,0:6:18:0,18,187	0/0:7,0:7:21:0,21,212	0/0:5,0:5:15:0,15,154	0/0:5,0:5:12:0,12,136	0/0:4,0:4:12:0,12,126	./.:.:.:.:.	0/0:4,0:4:12:0,12,118	0/0:3,0:3:9:0,9,89	0/0:2,0:2:6:0,6,63	0/0:3,0:3:9:0,9,92	0/0:10,0:10:30:0,30,315	0/0:2,0:2:6:0,6,64	0/0:4,0:4:12:0,12,120	0/0:7,0:7:21:0,21,226	1/1:0,4:4:12:123,12,0	0/0:4,0:4:12:0,12,132	1/1:0,3:3:6:76,6,0	0/1:4,4:8:99:103,0,100	1/1:0,2:2:6:59,6,0	0/0:5,0:5:15:0,15,154	0/0:5,0:5:15:0,15,162	1/1:0,1:1:3:32,3,0	0/1:2,1:3:22:22,0,53	0/1:5,1:6:13:13,0,142	0/0:8,0:8:24:0,24,241	0/0:9,0:9:27:0,27,279	0/0:6,0:6:18:0,18,180	0/0:6,0:6:18:0,18,190	0/0:9,0:9:27:0,27,284	0/0:1,0:1:3:0,3,32	0/0:7,0:7:21:0,21,207	0/1:7,1:8:9:9,0,175	0/0:5,0:5:15:0,15,151	0/0:12,0:12:36:0,36,380	0/0:10,0:10:30:0,30,303	0/0:10,0:10:30:0,30,298	./.:.:.:.:.	0/0:10,0:10:30:0,30,314	0/0:11,0:11:33:0,33,332	./.:.:.:.:.	0/0:9,0:9:21:0,21,244	1/1:0,4:4:12:126,12,0	1/1:0,2:2:6:61,6,0	0/0:3,0:3:9:0,9,93	0/0:3,0:3:6:0,6,76	0/0:7,0:7:21:0,21,209	0/0:6,0:6:18:0,18,186	0/0:2,0:2:6:0,6,59	0/0:9,0:9:27:0,27,279	0/0:5,0:5:15:0,15,156	0/0:12,0:12:36:0,36,368	0/0:8,0:8:24:0,24,247	0/0:7,0:7:21:0,21,214	0/1:8,2:10:35:35,0,200	0/1:1,2:3:22:51,0,22	0/0:7,0:7:21:0,21,216	0/0:5,0:5:15:0,15,155	0/0:2,0:2:3:0,3,45	0/0:4,0:4:6:0,6,89	./.:.:.:.:.	0/0:4,0:4:6:0,6,89	0/0:6,0:6:12:0,12,133	0/0:4,0:4:6:0,6,89	0/0:6,0:6:12:0,12,148	0/0:24,0:24:72:0,72,800
chr2	8330437	.	C	A	693.34	.	AC=22;AF=0.096;AN=228;BaseQRankSum=-0.086;DP=386;Dels=0.00;FS=2.817;HaplotypeScore=0.0697;InbreedingCoeff=0.2799;MLEAC=18;MLEAF=0.079;MQ=54.26;MQ0=1;MQRankSum=-0.902;QD=19.26;ReadPosRankSum=2.153	GT:AD:DP:GQ:PL	0/0:20,0:20:57:0,57,558	0/0:3,0:3:3:0,3,33	0/0:11,0:11:24:0,24,265	0/0:10,0:10:24:0,24,246	1/1:0,2:2:6:63,6,0	0/0:10,0:10:27:0,27,271	0/0:4,0:4:9:0,9,91	0/0:2,0:2:6:0,6,61	0/0:5,0:5:15:0,15,141	0/0:8,0:8:24:0,24,224	0/0:2,0:2:3:0,3,30	0/0:1,0:1:3:0,3,32	0/0:6,0:6:12:0,12,132	0/0:1,0:1:3:0,3,32	0/0:3,0:3:6:0,6,59	0/0:9,0:9:24:0,24,249	0/0:3,0:3:9:0,9,94	./.:.:.:.:.	0/0:1,0:1:3:0,3,32	0/0:9,0:9:18:0,18,187	0/0:3,0:3:9:0,9,83	0/0:11,0:11:33:0,33,332	0/0:2,0:2:6:0,6,64	0/0:4,0:4:12:0,12,118	1/1:0,1:1:3:32,3,0	0/0:7,0:7:18:0,18,186	0/0:2,0:2:6:0,6,57	0/1:2,1:3:23:23,0,54	./.:.:.:.:.	0/0:2,0:2:6:0,6,59	./.:.:.:.:.	0/0:3,0:3:9:0,9,95	0/0:8,0:8:24:0,24,250	0/0:3,0:3:9:0,9,92	0/0:2,0:2:6:0,6,57	0/0:2,0:2:6:0,6,68	0/0:6,0:6:18:0,18,182	0/0:4,0:4:12:0,12,117	0/0:5,0:5:15:0,15,148	0/0:2,0:2:3:0,3,30	0/0:1,0:1:3:0,3,30	0/0:7,0:7:21:0,21,210	0/0:5,0:5:9:0,9,106	0/0:8,0:8:21:0,21,204	0/0:1,0:1:3:0,3,32	0/0:13,0:13:33:0,33,359	0/0:2,0:2:6:0,6,60	./.:.:.:.:.	./.:.:.:.:.	0/0:1,0:1:3:0,3,31	0/0:1,0:1:3:0,3,32	0/0:2,0:2:3:0,3,32	0/0:1,0:1:3:0,3,32	1/1:0,7:7:21:214,21,0	0/0:3,0:3:9:0,9,89	0/0:1,0:1:3:0,3,30	0/0:1,0:1:3:0,3,27	0/0:1,0:1:3:0,3,30	./.:.:.:.:.	0/0:1,0:1:3:0,3,28	./.:.:.:.:.	1/1:0,2:2:6:61,6,0	0/0:4,0:4:12:0,12,124	0/0:2,0:2:3:0,3,33	0/0:3,0:3:9:0,9,98	./.:.:.:.:.	0/0:2,0:2:6:0,6,65	./.:.:.:.:.	0/0:2,0:2:6:0,6,63	0/0:2,0:2:6:0,6,60	0/0:1,0:1:3:0,3,31	0/0:3,0:3:9:0,9,98	0/0:1,0:1:3:0,3,32	0/0:3,0:3:6:0,6,71	0/0:3,0:3:9:0,9,95	0/0:3,0:3:9:0,9,92	0/0:1,0:1:3:0,3,31	./.:.:.:.:.	./.:.:.:.:.	1/1:0,3:3:6:74,6,0	0/0:1,0:1:3:0,3,30	0/0:2,0:2:6:0,6,60	0/0:1,0:1:3:0,3,32	0/0:4,0:4:12:0,12,118	./.:.:.:.:.	1/1:0,1:1:3:32,3,0	0/0:1,0:1:3:0,3,32	0/0:3,0:3:9:0,9,86	0/0:1,0:1:3:0,3,27	0/0:1,0:1:3:0,3,35	0/0:2,0:2:6:0,6,57	0/0:1,0:1:3:0,3,32	./.:.:.:.:.	./.:.:.:.:.	0/0:1,0:1:3:0,3,32	0/0:3,0:3:9:0,9,89	0/1:1,7:8:13:138,0,13	0/0:2,0:2:3:0,3,32	0/0:1,0:1:3:0,3,30	./.:.:.:.:.	0/0:3,0:3:9:0,9,96	1/1:0,1:1:3:32,3,0	1/1:0,4:4:12:120,12,0	./.:.:.:.:.	0/0:1,0:1:3:0,3,29	0/0:1,0:1:3:0,3,34	0/0:2,0:2:6:0,6,57	0/0:2,0:2:6:0,6,59	./.:.:.:.:.	1/1:0,3:3:9:95,9,0	1/1:0,1:1:3:31,3,0	./.:.:.:.:.	./.:.:.:.:.	0/0:2,0:2:3:0,3,32	0/0:2,0:2:6:0,6,55	0/0:2,0:2:6:0,6,63	./.:.:.:.:.	0/0:3,0:3:9:0,9,94	0/0:4,0:4:9:0,9,111	0/0:1,0:1:3:0,3,30	0/0:4,0:4:12:0,12,123	0/0:4,0:4:9:0,9,96	0/0:1,0:1:3:0,3,31	0/0:1,0:1:3:0,3,32	0/0:3,0:3:6:0,6,60	./.:.:.:.:.	0/0:2,0:2:6:0,6,57	0/0:4,0:4:12:0,12,118	0/0:2,0:2:6:0,6,59	0/0:2,0:2:3:0,3,45	0/0:4,0:4:6:0,6,77	0/0:6,0:6:9:0,9,120	./.:.:.:.:.	0/0:4,0:4:6:0,6,89	0/0:4,0:4:9:0,9,91	./.:.:.:.:.	0/0:6,0:6:12:0,12,142
chr2	8330483	.	T	C	10672.2	.	AC=115;AF=0.429;AN=268;BaseQRankSum=-1.305;DP=881;Dels=0.00;FS=5.833;HaplotypeScore=0.0456;InbreedingCoeff=0.7533;MLEAC=114;MLEAF=0.425;MQ=57.46;MQ0=0;MQRankSum=1.606;QD=26.55;ReadPosRankSum=2.581	GT:AD:DP:GQ:PL	1/1:0,53:53:99:1642,156,0	1/1:0,12:12:33:342,33,0	0/0:14,0:14:36:0,36,401	1/1:0,18:18:45:479,45,0	0/0:7,0:7:21:0,21,217	0/0:20,0:20:57:0,57,572	1/1:0,14:14:36:388,36,0	1/1:1,2:3:6:62,6,0	0/1:4,1:5:15:15,0,111	0/0:16,0:16:48:0,48,481	0/0:2,0:2:6:0,6,63	0/0:7,0:7:21:0,21,208	1/1:0,13:13:33:355,33,0	1/1:0,3:3:9:101,9,0	1/1:0,11:11:30:326,30,0	1/1:0,18:18:48:509,48,0	1/1:0,10:10:27:287,27,0	0/1:1,2:3:23:56,0,23	1/1:0,6:6:18:189,18,0	0/0:18,0:18:45:0,45,465	0/0:6,0:6:18:0,18,191	0/0:17,0:17:51:0,51,526	1/1:0,7:7:18:196,18,0	1/1:0,14:14:42:420,42,0	0/0:5,0:5:15:0,15,161	0/0:14,0:14:39:0,39,401	0/0:2,0:2:6:0,6,55	1/1:0,7:7:21:221,21,0	0/0:2,0:2:6:0,6,59	0/0:10,0:10:30:0,30,301	0/0:6,0:6:12:0,12,124	0/1:5,1:6:5:5,0,142	0/0:17,0:17:45:0,45,482	1/1:0,6:6:15:167,15,0	0/0:7,0:7:21:0,21,214	1/1:0,5:5:12:124,12,0	0/0:11,0:11:33:0,33,332	0/0:9,0:9:27:0,27,278	1/1:0,11:11:33:335,33,0	0/0:3,0:3:9:0,9,97	1/1:0,6:6:18:184,18,0	1/1:0,15:15:42:441,42,0	1/1:0,11:11:27:288,27,0	0/0:19,0:19:57:0,57,587	1/1:0,9:9:27:275,27,0	0/0:20,0:20:54:0,54,570	0/0:11,0:11:30:0,30,317	0/0:4,0:4:12:0,12,122	1/1:0,1:1:3:32,3,0	1/1:0,3:3:9:94,9,0	0/0:1,0:1:3:0,3,32	1/1:0,4:4:9:94,9,0	0/0:4,0:4:12:0,12,124	0/0:7,0:7:21:0,21,220	0/0:4,0:4:12:0,12,124	1/1:0,5:5:15:156,15,0	1/1:0,2:2:6:61,6,0	1/1:0,5:5:15:148,15,0	1/1:0,1:1:3:30,3,0	1/1:0,1:1:3:32,3,0	0/0:2,0:2:6:0,6,63	0/0:2,0:2:6:0,6,61	1/1:0,6:6:18:188,18,0	0/0:4,0:4:12:0,12,122	0/0:6,0:6:18:0,18,185	1/1:0,3:3:9:91,9,0	1/1:0,3:3:9:91,9,0	1/1:0,2:2:6:61,6,0	0/0:4,0:4:12:0,12,124	0/0:3,0:3:9:0,9,89	0/0:2,0:2:6:0,6,61	0/0:4,0:4:12:0,12,124	0/0:2,0:2:6:0,6,61	0/0:5,0:5:12:0,12,135	0/0:6,0:6:18:0,18,167	0/0:4,0:4:12:0,12,127	1/1:0,3:3:9:91,9,0	0/0:1,0:1:3:0,3,32	./.:.:.:.:.	0/0:7,0:7:12:0,12,166	1/1:0,3:3:9:99,9,0	0/0:6,0:6:15:0,15,168	0/1:3,2:5:34:34,0,82	0/0:4,0:4:12:0,12,126	./.:.:.:.:.	0/0:4,0:4:12:0,12,129	1/1:0,5:5:15:163,15,0	0/1:1,5:6:14:138,0,14	1/1:0,3:3:9:92,9,0	1/1:0,6:6:18:190,18,0	1/1:0,3:3:9:89,9,0	0/0:6,0:6:18:0,18,181	0/0:2,0:2:6:0,6,61	1/1:0,1:1:3:32,3,0	1/1:0,3:3:9:96,9,0	1/1:0,6:6:18:189,18,0	0/0:9,1:10:1:0,1,254	0/0:2,0:2:6:0,6,63	0/0:2,0:2:6:0,6,61	0/0:4,0:4:12:0,12,118	0/0:4,0:4:12:0,12,133	0/0:4,0:4:12:0,12,122	0/0:7,0:7:21:0,21,218	1/1:0,1:1:3:31,3,0	./.:.:.:.:.	0/0:4,0:4:12:0,12,122	1/1:0,6:6:18:194,18,0	0/0:7,0:7:15:0,15,183	0/0:1,0:1:3:0,3,32	0/0:12,0:12:36:0,36,355	0/0:5,0:5:12:0,12,138	0/0:1,0:1:3:0,3,32	1/1:0,1:1:3:32,3,0	1/1:0,6:6:18:184,18,0	1/1:0,8:8:24:243,24,0	0/0:5,0:5:15:0,15,156	1/1:0,2:2:6:61,6,0	0/0:7,0:7:21:0,21,221	0/0:6,0:6:15:0,15,165	0/0:6,0:6:15:0,15,168	1/1:0,4:4:12:128,12,0	1/1:0,8:8:21:232,21,0	0/0:1,0:1:3:0,3,32	0/0:7,0:7:21:0,21,207	0/0:6,0:6:18:0,18,181	1/1:0,6:6:18:177,18,0	1/1:0,5:5:15:150,15,0	0/0:7,0:7:21:0,21,215	1/1:0,1:1:3:31,3,0	0/0:4,0:4:6:0,6,76	0/0:4,0:4:6:0,6,89	0/0:7,1:8:12:0,12,166	0/0:4,0:4:6:0,6,89	0/0:4,0:4:6:0,6,89	1/1:0,4:4:9:108,9,0	1/1:0,4:4:6:89,6,0	0/0:10,0:10:30:0,30,340
chr2	8334316	.	T	G	16973.1	.	AC=119;AF=0.458;AN=260;BaseQRankSum=5.917;DP=1121;Dels=0.00;FS=1.170;HaplotypeScore=0.1321;InbreedingCoeff=0.7323;MLEAC=122;MLEAF=0.469;MQ=59.77;MQ0=0;MQRankSum=-0.769;QD=28.77;ReadPosRankSum=-2.923	GT:AD:DP:GQ:PL	1/1:0,56:56:99:1802,168,0	1/1:0,25:25:69:753,69,0	0/0:16,0:16:45:0,45,480	1/1:0,41:41:99:1281,123,0	0/0:13,0:13:39:0,39,401	0/0:22,0:22:63:0,63,641	1/1:0,19:19:57:610,57,0	0/1:1,2:3:21:56,0,21	0/0:2,0:2:6:0,6,67	0/0:24,0:24:72:0,72,728	0/0:2,0:2:6:0,6,59	0/0:18,0:18:54:0,54,540	1/1:0,11:11:33:342,33,0	1/1:0,2:2:6:54,6,0	1/1:0,24:24:66:729,66,0	1/1:0,20:20:60:631,60,0	1/1:0,20:20:60:638,60,0	0/1:1,5:6:14:142,0,14	1/1:0,20:20:60:638,60,0	0/0:10,0:10:27:0,27,285	0/0:9,0:9:27:0,27,290	0/0:19,0:19:57:0,57,578	1/1:0,22:22:66:715,66,0	1/1:0,24:24:72:770,72,0	0/0:3,0:3:9:0,9,97	0/0:18,0:18:54:0,54,546	0/0:16,0:16:36:0,36,406	1/1:0,7:7:21:226,21,0	1/1:0,4:4:12:129,12,0	0/0:24,0:24:72:0,72,750	1/1:0,4:4:12:128,12,0	1/1:0,3:3:9:100,9,0	0/0:29,0:29:81:0,81,881	0/1:2,4:6:19:113,0,19	0/0:14,0:14:42:0,42,435	1/1:0,8:8:24:253,24,0	0/0:13,0:13:39:0,39,394	0/0:8,0:8:24:0,24,248	1/1:0,15:15:42:451,42,0	0/0:1,0:1:3:0,3,31	1/1:0,4:4:12:127,12,0	1/1:0,14:14:39:426,39,0	1/1:0,25:25:72:742,72,0	0/0:32,0:32:90:0,90,957	1/1:0,21:21:63:665,63,0	0/0:26,0:26:75:0,75,787	0/0:16,0:16:48:0,48,497	0/0:9,0:9:27:0,27,284	1/1:0,3:3:9:95,9,0	1/1:0,6:6:18:199,18,0	1/1:0,1:1:3:29,3,0	1/1:0,4:4:12:128,12,0	0/0:2,0:2:6:0,6,59	0/0:1,0:1:3:0,3,30	0/0:5,0:5:12:0,12,142	1/1:0,6:6:18:186,18,0	1/1:0,4:4:12:128,12,0	1/1:0,6:6:18:195,18,0	1/1:0,2:2:6:63,6,0	1/1:0,5:5:15:162,15,0	0/0:2,0:2:6:0,6,63	0/0:1,0:1:3:0,3,34	1/1:0,8:8:24:254,24,0	0/0:8,0:8:24:0,24,237	0/0:5,0:5:15:0,15,159	1/1:0,5:5:15:157,15,0	1/1:0,4:4:12:128,12,0	1/1:0,7:7:21:218,21,0	1/1:0,4:4:12:128,12,0	0/0:10,0:10:30:0,30,291	0/0:3,0:3:9:0,9,93	0/0:2,0:2:6:0,6,63	0/0:3,0:3:9:0,9,93	0/0:5,0:5:15:0,15,157	0/0:4,0:4:12:0,12,129	0/0:1,0:1:3:0,3,29	./.:.:.:.:.	0/0:1,0:1:3:0,3,30	1/1:0,1:1:3:32,3,0	0/0:4,0:4:12:0,12,131	./.:.:.:.:.	0/0:1,0:1:3:0,3,32	0/1:3,4:7:71:107,0,71	0/0:4,0:4:9:0,9,95	./.:.:.:.:.	0/0:5,0:5:15:0,15,158	1/1:0,6:6:18:193,18,0	1/1:0,6:6:15:162,15,0	1/1:0,4:4:12:132,12,0	1/1:0,12:12:36:378,36,0	./.:.:.:.:.	0/0:2,0:2:6:0,6,64	0/0:3,0:3:9:0,9,94	1/1:0,3:3:9:98,9,0	1/1:0,1:1:3:32,3,0	0/1:1,2:3:21:49,0,21	0/1:6,1:7:10:10,0,172	0/0:2,0:2:6:0,6,61	./.:.:.:.:.	0/0:6,0:6:18:0,18,184	0/1:9,2:11:33:33,0,251	0/0:3,0:3:9:0,9,88	0/0:2,0:2:6:0,6,61	./.:.:.:.:.	0/0:3,0:3:9:0,9,96	0/0:10,0:10:30:0,30,304	1/1:0,4:4:9:94,9,0	0/0:7,0:7:15:0,15,173	0/0:1,0:1:3:0,3,30	0/0:4,0:4:12:0,12,128	0/0:7,0:7:21:0,21,222	0/0:1,0:1:3:0,3,32	1/1:0,7:7:21:229,21,0	1/1:0,10:10:30:312,30,0	1/1:0,4:4:12:126,12,0	1/1:0,9:9:27:275,27,0	1/1:0,3:3:9:97,9,0	0/0:5,0:5:12:0,12,138	./.:.:.:.:.	0/0:4,0:4:12:0,12,118	1/1:0,3:3:9:97,9,0	1/1:0,7:7:21:216,21,0	0/0:5,0:5:15:0,15,152	0/0:7,0:7:18:0,18,202	0/0:8,0:8:24:0,24,243	1/1:0,1:1:3:24,3,0	1/1:0,4:4:12:125,12,0	0/0:4,0:4:12:0,12,128	1/1:0,2:2:6:64,6,0	0/0:2,0:2:3:0,3,26	0/0:2,0:2:3:0,3,45	0/0:8,0:8:15:0,15,195	0/0:4,0:4:6:0,6,89	0/0:4,0:4:9:0,9,105	1/1:0,4:4:12:127,12,0	1/1:0,2:2:3:45,3,0	0/0:16,0:16:48:0,48,543
chr2	8335278	.	G	A	8072.91	.	AC=70;AF=0.263;AN=266;BaseQRankSum=6.794;DP=1415;Dels=0.00;FS=14.176;HaplotypeScore=0.0827;InbreedingCoeff=0.2180;MLEAC=67;MLEAF=0.252;MQ=59.06;MQ0=0;MQRankSum=-0.351;QD=12.69;ReadPosRankSum=0.390	GT:AD:DP:GQ:PL	0/1:57,45:102:99:1047,0,1367	0/1:23,18:41:99:438,0,575	0/0:28,0:28:81:0,81,827	0/1:32,26:58:99:646,0,781	0/0:10,0:10:30:0,30,296	0/0:13,0:13:36:0,36,377	0/1:9,8:17:99:198,0,210	1/1:0,1:1:3:32,3,0	0/0:2,0:2:6:0,6,54	0/0:28,0:28:78:0,78,817	0/0:2,0:2:6:0,6,62	0/0:36,0:36:99:0,99,1060	0/1:9,15:24:99:373,0,192	1/1:0,1:1:3:32,3,0	1/1:0,13:13:36:391,36,0	1/1:0,14:14:42:442,42,0	1/1:0,7:7:21:208,21,0	1/1:0,1:1:3:32,3,0	0/1:2,3:5:45:64,0,45	0/0:8,0:8:21:0,21,222	0/0:1,0:1:3:0,3,31	0/0:14,0:14:39:0,39,410	0/1:9,5:14:99:113,0,240	0/1:22,22:44:99:539,0,541	0/0:4,0:4:12:0,12,130	0/0:43,0:43:99:0,123,1276	0/0:33,0:33:96:0,96,990	0/1:3,2:5:48:48,0,69	./.:.:.:.:.	0/0:26,0:26:75:0,75,766	0/0:8,0:8:24:0,24,244	0/0:3,0:3:9:0,9,97	0/0:12,0:12:30:0,30,317	1/1:0,3:3:9:98,9,0	0/0:25,0:25:72:0,72,736	0/0:2,0:2:6:0,6,61	0/0:41,0:41:99:0,117,1221	0/0:9,0:9:27:0,27,272	1/1:0,7:7:18:202,18,0	0/0:3,0:3:9:0,9,97	0/1:2,2:4:42:49,0,42	0/1:15,11:26:99:281,0,348	0/1:23,14:37:99:324,0,569	0/0:32,0:32:93:0,93,958	0/1:18,12:30:99:292,0,454	0/0:22,0:22:63:0,63,658	0/0:20,0:20:48:0,48,551	0/0:1,0:1:3:0,3,32	0/1:2,1:3:22:22,0,51	0/1:7,4:11:99:99,0,168	0/0:1,0:1:3:0,3,30	1/1:0,3:3:9:97,9,0	0/0:11,0:11:30:0,30,317	0/0:2,0:2:6:0,6,67	0/0:6,0:6:18:0,18,184	0/1:2,1:3:20:20,0,54	0/1:2,9:11:23:250,0,23	1/1:0,2:2:6:57,6,0	0/1:1,3:4:20:84,0,20	0/1:4,6:10:90:160,0,90	0/0:7,0:7:21:0,21,203	0/0:3,0:3:9:0,9,96	1/1:0,5:5:15:154,15,0	0/0:7,0:7:15:0,15,175	0/0:12,0:12:36:0,36,362	1/1:0,4:4:12:128,12,0	1/1:0,2:2:6:61,6,0	0/1:5,4:9:99:100,0,131	0/0:9,0:9:24:0,24,258	0/0:1,0:1:3:0,3,32	0/0:4,0:4:12:0,12,124	0/0:2,0:2:6:0,6,58	0/0:4,0:4:12:0,12,127	0/0:7,0:7:21:0,21,218	0/0:4,0:4:12:0,12,118	0/0:5,0:5:15:0,15,157	0/1:2,1:3:23:23,0,43	0/0:3,0:3:9:0,9,97	./.:.:.:.:.	0/0:5,0:5:12:0,12,135	0/1:2,4:6:50:91,0,50	0/0:5,0:5:12:0,12,122	0/0:6,0:6:18:0,18,183	0/0:8,0:8:21:0,21,211	0/0:9,0:9:24:0,24,240	0/0:6,0:6:18:0,18,192	1/1:0,1:1:3:31,3,0	0/1:3,1:4:20:20,0,81	1/1:0,6:6:18:187,18,0	0/1:4,3:7:73:73,0,103	0/0:1,0:1:3:0,3,32	0/0:4,0:4:12:0,12,117	0/0:8,0:8:21:0,21,220	1/1:0,2:2:6:51,6,0	0/1:2,3:5:44:77,0,44	./.:.:.:.:.	0/0:4,0:4:12:0,12,125	0/0:6,0:6:18:0,18,184	0/0:6,0:6:15:0,15,150	0/0:7,0:7:18:0,18,196	0/0:3,0:3:9:0,9,96	0/0:5,0:5:15:0,15,149	0/0:5,0:5:15:0,15,148	0/1:4,2:6:45:45,0,106	0/0:4,0:4:12:0,12,125	0/0:8,0:8:24:0,24,247	0/1:7,1:8:9:9,0,186	0/0:12,0:12:36:0,36,355	0/0:7,0:7:21:0,21,223	0/0:8,0:8:24:0,24,231	0/0:9,0:9:27:0,27,267	0/0:7,0:7:21:0,21,224	0/1:4,3:7:69:69,0,104	1/1:0,7:7:21:219,21,0	1/1:0,6:6:18:187,18,0	0/0:4,0:4:12:0,12,120	./.:.:.:.:.	0/0:11,0:11:33:0,33,332	0/0:5,0:5:15:0,15,155	0/0:8,0:8:21:0,21,240	0/1:5,3:8:64:64,0,134	0/1:6,1:7:12:12,0,167	0/0:11,0:11:33:0,33,339	0/0:9,0:9:27:0,27,277	0/0:10,0:10:30:0,30,307	0/1:3,8:11:59:218,0,59	0/1:3,3:6:71:82,0,71	0/0:9,0:9:21:0,21,246	0/1:4,1:5:17:17,0,111	0/0:10,0:10:18:0,18,241	0/0:4,0:4:6:0,6,89	0/0:2,0:2:3:0,3,45	0/0:2,0:2:6:0,6,61	0/0:4,0:4:9:0,9,109	0/0:4,0:4:6:0,6,89	0/1:8,2:10:26:26,0,178	0/0:28,0:28:84:0,84,914
chr2	8342949	.	G	A	2795.55	.	AC=29;AF=0.115;AN=252;BaseQRankSum=0.396;DP=832;Dels=0.00;FS=0.000;HaplotypeScore=0.1009;InbreedingCoeff=0.5968;MLEAC=28;MLEAF=0.111;MQ=59.62;MQ0=0;MQRankSum=-0.849;QD=26.13;ReadPosRankSum=-0.537	GT:AD:DP:GQ:PL	0/0:43,0:43:99:0,129,1324	0/0:24,0:24:66:0,66,709	0/0:11,0:11:30:0,30,331	0/0:29,0:29:84:0,84,888	0/0:11,0:11:30:0,30,330	0/0:13,0:13:39:0,39,395	0/0:21,0:21:54:0,54,603	0/0:1,0:1:3:0,3,33	./.:.:.:.:.	0/0:9,0:9:21:0,21,229	0/0:1,0:1:3:0,3,30	1/1:0,11:11:33:341,33,0	0/0:9,0:9:27:0,27,275	0/0:1,0:1:3:0,3,34	0/0:17,0:17:51:0,51,530	0/0:17,0:17:51:0,51,512	0/0:19,0:19:57:0,57,574	0/0:4,0:4:12:0,12,125	0/0:1,0:1:3:0,3,30	0/0:5,0:5:12:0,12,139	0/0:6,0:6:18:0,18,184	0/0:12,0:12:36:0,36,375	0/0:11,0:11:33:0,33,334	1/1:0,15:15:42:440,42,0	./.:.:.:.:.	0/0:18,0:18:54:0,54,560	0/0:10,0:10:27:0,27,294	0/0:4,0:4:12:0,12,134	0/0:3,0:3:9:0,9,96	0/0:19,0:19:48:0,48,536	0/0:4,0:4:12:0,12,120	0/0:5,0:5:15:0,15,145	0/0:13,0:13:33:0,33,359	0/0:2,0:2:6:0,6,63	0/0:17,0:17:51:0,51,524	0/0:3,0:3:9:0,9,96	0/0:17,0:17:48:0,48,512	0/0:8,0:8:24:0,24,244	0/0:15,0:15:39:0,39,416	0/0:1,0:1:3:0,3,34	0/0:3,0:3:9:0,9,100	0/0:8,0:8:21:0,21,227	0/0:15,0:15:39:0,39,425	1/1:0,11:11:30:330,30,0	1/1:0,17:17:51:531,51,0	0/0:17,0:17:48:0,48,496	0/0:9,0:9:27:0,27,282	0/0:3,0:3:9:0,9,94	./.:.:.:.:.	0/0:7,0:7:18:0,18,193	0/0:3,0:3:9:0,9,88	0/0:8,0:8:24:0,24,254	0/0:2,0:2:6:0,6,63	./.:.:.:.:.	1/1:0,4:4:12:123,12,0	./.:.:.:.:.	1/1:0,3:3:9:88,9,0	1/1:0,7:7:18:197,18,0	0/0:2,0:2:6:0,6,64	1/1:0,6:6:18:187,18,0	0/0:3,0:3:9:0,9,89	0/0:4,0:4:12:0,12,122	0/0:10,0:10:30:0,30,310	0/0:1,0:1:3:0,3,31	0/0:7,0:7:21:0,21,220	0/0:1,0:1:3:0,3,30	0/0:9,0:9:21:0,21,232	0/0:8,0:8:24:0,24,248	0/0:3,0:3:9:0,9,97	0/0:4,0:4:12:0,12,121	./.:.:.:.:.	0/0:7,0:7:18:0,18,202	0/0:2,0:2:6:0,6,65	0/1:2,4:6:41:100,0,41	1/1:0,3:3:9:95,9,0	1/1:0,6:6:18:183,18,0	0/0:1,0:1:3:0,3,32	0/0:1,0:1:3:0,3,31	0/0:2,0:2:6:0,6,53	0/0:2,0:2:6:0,6,61	./.:.:.:.:.	0/0:1,0:1:3:0,3,33	0/0:2,0:2:6:0,6,63	0/0:2,0:2:6:0,6,61	0/0:4,0:4:12:0,12,122	0/0:2,0:2:6:0,6,60	0/0:3,0:3:9:0,9,92	0/0:3,0:3:6:0,6,65	0/0:1,0:1:3:0,3,32	0/0:5,0:5:15:0,15,158	0/0:2,0:2:6:0,6,63	0/0:3,0:3:9:0,9,97	0/0:7,0:7:18:0,18,200	0/0:1,0:1:3:0,3,32	0/0:2,0:2:6:0,6,59	0/0:5,0:5:12:0,12,123	0/0:6,0:6:18:0,18,179	0/0:2,0:2:6:0,6,64	0/0:3,0:3:9:0,9,88	0/0:3,0:3:9:0,9,95	0/0:5,0:5:15:0,15,157	./.:.:.:.:.	0/0:6,0:6:18:0,18,187	0/0:2,0:2:6:0,6,62	0/0:6,0:6:15:0,15,167	0/0:7,0:7:21:0,21,217	0/0:4,0:4:12:0,12,126	0/0:4,0:4:12:0,12,120	0/0:2,0:2:6:0,6,57	0/0:3,0:3:9:0,9,93	0/0:3,0:3:9:0,9,93	0/0:2,0:2:6:0,6,61	0/0:5,0:5:12:0,12,141	0/0:6,0:6:18:0,18,184	0/0:1,0:1:3:0,3,32	0/0:2,0:2:6:0,6,61	0/0:4,0:4:12:0,12,122	0/0:3,0:3:9:0,9,89	1/1:0,3:3:9:82,9,0	0/0:5,0:5:9:0,9,109	0/0:3,0:3:9:0,9,96	1/1:0,7:7:21:207,21,0	0/0:2,0:2:6:0,6,61	0/0:5,0:5:9:0,9,119	0/0:6,0:6:18:0,18,187	0/0:5,0:5:15:0,15,149	1/1:0,4:4:12:124,12,0	1/1:0,4:4:12:122,12,0	0/0:2,0:2:6:0,6,61	./.:.:.:.:.	./.:.:.:.:.	0/0:2,0:2:3:0,3,45	0/0:5,0:5:12:0,12,136	0/0:2,0:2:3:0,3,45	0/0:2,0:2:3:0,3,45	./.:.:.:.:.	0/0:15,0:15:45:0,45,481
chr2	8345715	.	T	A	3531.97	.	AC=47;AF=0.240;AN=196;BaseQRankSum=0.333;DP=772;Dels=0.00;FS=6.894;HaplotypeScore=0.1219;InbreedingCoeff=0.1567;MLEAC=44;MLEAF=0.224;MQ=35.47;MQ0=23;MQRankSum=0.571;QD=9.52;ReadPosRankSum=1.575	GT:AD:DP:GQ:PL	1/1:0,21:21:63:576,63,0	0/1:10,24:34:99:392,0,224	0/0:8,0:8:21:0,21,221	0/1:22,18:40:99:447,0,327	./.:.:.:.:.	0/1:11,8:19:99:192,0,205	0/0:10,0:10:27:0,27,287	./.:.:.:.:.	./.:.:.:.:.	0/0:12,0:12:21:0,21,210	./.:.:.:.:.	./.:.:.:.:.	./.:.:.:.:.	0/0:1,0:1:3:0,3,28	0/0:12,0:12:21:0,21,215	0/0:7,0:7:15:0,15,154	0/1:12,13:25:99:188,0,281	1/1:0,1:1:3:30,3,0	./.:.:.:.:.	0/1:4,7:11:71:71,0,98	./.:.:.:.:.	0/1:10,12:22:99:138,0,245	0/0:20,0:20:42:0,42,440	0/0:21,0:21:39:0,39,415	0/0:4,0:4:9:0,9,93	0/0:13,0:13:30:0,30,308	./.:.:.:.:.	1/1:0,2:2:6:51,6,0	0/0:3,0:3:9:0,9,100	./.:.:.:.:.	0/0:3,0:3:9:0,9,94	0/0:4,0:4:12:0,12,122	0/0:10,0:11:30:0,30,310	0/0:6,0:6:12:0,12,122	0/1:19,7:26:99:157,0,373	0/0:2,0:2:3:0,3,28	0/0:12,0:12:24:0,24,266	0/1:4,6:10:70:70,0,103	0/0:18,0:18:48:0,48,515	./.:.:.:.:.	0/0:6,0:6:15:0,15,162	0/0:15,0:15:33:0,33,346	0/0:10,0:10:27:0,27,278	0/0:6,0:6:9:0,9,97	0/0:17,0:17:30:0,30,327	0/1:29,13:42:99:299,0,483	0/0:5,0:5:15:0,15,143	./.:.:.:.:.	0/0:3,0:3:6:0,6,62	0/0:11,0:11:24:0,24,248	0/0:2,0:2:3:0,3,32	./.:.:.:.:.	./.:.:.:.:.	0/1:1,5:6:19:83,0,19	./.:.:.:.:.	./.:.:.:.:.	0/0:3,0:3:9:0,9,95	0/0:2,0:2:6:0,6,63	0/1:1,1:2:26:28,0,26	0/0:6,0:6:9:0,9,87	1/1:0,2:2:6:67,6,0	1/1:0,4:4:9:96,9,0	0/1:9,10:19:30:30,0,248	0/0:3,0:3:9:0,9,92	0/0:1,0:1:3:0,3,32	0/0:2,0:2:6:0,6,65	0/0:3,0:3:9:0,9,97	0/0:5,0:5:15:0,15,156	0/0:3,0:3:6:0,6,56	0/0:2,0:2:6:0,6,63	0/1:2,1:3:24:24,0,27	0/0:2,0:2:3:0,3,26	0/1:1,2:3:22:54,0,22	1/1:0,1:1:3:31,3,0	0/1:7,5:12:91:91,0,172	./.:.:.:.:.	./.:.:.:.:.	./.:.:.:.:.	0/0:1,0:1:3:0,3,31	0/0:8,0:8:12:0,12,126	0/1:1,4:5:17:111,0,17	0/1:5,4:9:98:101,0,98	./.:.:.:.:.	0/0:1,0:1:3:0,3,32	./.:.:.:.:.	0/1:2,2:4:43:43,0,54	0/0:2,0:2:6:0,6,55	0/0:3,0:3:9:0,9,89	0/0:1,0:1:3:0,3,31	0/1:2,3:5:45:71,0,45	./.:.:.:.:.	0/0:2,0:2:6:0,6,65	./.:.:.:.:.	1/1:0,1:1:3:34,3,0	./.:.:.:.:.	./.:.:.:.:.	1/1:0,2:2:6:53,6,0	0/0:2,0:2:3:0,3,32	0/0:1,0:1:3:0,3,32	1/1:0,2:2:6:66,6,0	0/0:3,0:3:9:0,9,93	./.:.:.:.:.	./.:.:.:.:.	0/0:2,0:2:6:0,6,62	0/0:5,0:5:12:0,12,130	./.:.:.:.:.	1/1:1,1:2:3:32,3,0	./.:.:.:.:.	./.:.:.:.:.	0/1:11,1:12:4:4,0,235	0/0:14,0:14:27:0,27,306	./.:.:.:.:.	0/0:4,0:4:6:0,6,63	0/0:14,0:14:42:0,42,446	0/0:12,0:12:27:0,27,279	./.:.:.:.:.	0/0:4,0:4:9:0,9,95	0/0:1,0:1:3:0,3,31	./.:.:.:.:.	./.:.:.:.:.	0/0:1,0:1:3:0,3,31	0/0:2,0:2:6:0,6,61	./.:.:.:.:.	./.:.:.:.:.	./.:.:.:.:.	0/0:2,0:2:6:0,6,63	0/0:2,0:2:6:0,6,63	./.:.:.:.:.	0/0:3,0:3:9:0,9,85	1/1:0,1:3:3:32,3,0	0/0:3,0:3:3:0,3,45	./.:.:.:.:.	1/1:0,2:3:3:45,3,0	0/1:7,4:11:30:30,0,151	0/0:4,0:4:6:0,6,88	1/1:2,5:7:9:120,9,0	0/0:20,0:20:57:0,57,595
chr2	8345728	.	C	A	6521.97	.	AC=78;AF=0.398;AN=196;BaseQRankSum=6.213;DP=808;Dels=0.00;FS=12.174;HaplotypeScore=0.1393;InbreedingCoeff=0.2393;MLEAC=75;MLEAF=0.383;MQ=36.17;MQ0=21;MQRankSum=1.871;QD=12.64;ReadPosRankSum=2.262	GT:AD:DP:GQ:PL	1/1:0,23:23:69:641,69,0	0/1:14,28:42:99:472,0,319	0/0:10,0:10:27:0,27,268	0/1:14,33:47:99:595,0,322	./.:.:.:.:.	1/1:0,21:21:45:480,45,0	0/0:14,0:14:39:0,39,401	./.:.:.:.:.	1/1:0,2:2:3:28,3,0	0/0:14,0:14:30:0,30,296	./.:.:.:.:.	./.:.:.:.:.	./.:.:.:.:.	0/0:1,0:1:3:0,3,28	0/0:12,0:12:27:0,27,271	0/0:8,0:8:18:0,18,182	0/1:11,12:23:99:197,0,268	1/1:0,1:1:3:30,3,0	./.:.:.:.:.	0/1:4,6:10:42:42,0,106	./.:.:.:.:.	0/1:11,12:23:99:127,0,256	0/0:16,0:16:36:0,36,366	1/1:0,24:24:42:449,42,0	1/1:0,5:5:9:95,9,0	0/0:10,0:10:24:0,24,227	./.:.:.:.:.	0/1:1,2:3:19:42,0,19	0/0:5,0:5:15:0,15,158	./.:.:.:.:.	0/1:1,2:3:23:58,0,23	0/1:2,2:4:43:57,0,43	0/0:11,1:12:33:0,33,336	0/0:3,0:3:6:0,6,65	0/1:9,23:32:99:371,0,207	0/0:2,0:2:6:0,6,56	0/1:8,6:14:75:75,0,200	0/1:4,7:11:97:98,0,97	0/0:17,0:17:45:0,45,459	./.:.:.:.:.	0/0:4,0:4:9:0,9,92	0/1:11,8:19:99:106,0,283	0/0:8,0:8:24:0,24,245	1/1:0,5:5:6:62,6,0	0/0:14,0:14:30:0,30,291	0/1:9,31:40:99:637,0,177	0/0:5,0:5:15:0,15,148	./.:.:.:.:.	0/0:4,0:4:9:0,9,93	0/1:4,4:8:40:107,0,40	0/1:2,1:3:25:25,0,26	./.:.:.:.:.	0/0:3,0:3:9:0,9,93	0/1:3,3:6:49:49,0,76	./.:.:.:.:.	./.:.:.:.:.	1/1:0,3:3:9:89,9,0	1/1:0,2:2:6:61,6,0	0/0:1,1:2:3:0,3,29	1/1:0,7:7:9:87,9,0	1/1:0,1:1:3:31,3,0	1/1:0,4:4:9:91,9,0	0/1:9,11:20:1:1,0,242	0/0:4,0:4:12:0,12,120	0/0:1,0:1:3:0,3,31	0/0:2,0:2:6:0,6,62	0/0:2,0:2:6:0,6,59	0/0:5,0:5:15:0,15,148	0/1:2,1:3:24:26,0,24	0/0:3,0:3:9:0,9,96	0/1:3,1:4:23:23,0,50	1/1:0,2:2:3:26,3,0	0/1:1,3:4:18:84,0,18	1/1:0,1:1:3:32,3,0	0/1:8,5:13:88:88,0,198	./.:.:.:.:.	./.:.:.:.:.	./.:.:.:.:.	1/1:0,1:1:3:31,3,0	0/0:7,0:7:12:0,12,118	0/1:1,4:5:17:110,0,17	1/1:0,8:8:21:218,21,0	./.:.:.:.:.	0/0:2,0:2:6:0,6,61	./.:.:.:.:.	1/1:0,4:4:12:122,12,0	0/0:1,0:1:3:0,3,30	0/0:3,0:3:9:0,9,87	0/0:1,0:1:3:0,3,32	0/1:4,2:6:36:36,0,98	./.:.:.:.:.	0/0:2,0:2:6:0,6,62	./.:.:.:.:.	./.:.:.:.:.	./.:.:.:.:.	./.:.:.:.:.	1/1:0,2:2:6:54,6,0	./.:.:.:.:.	0/0:1,0:1:3:0,3,32	1/1:0,3:3:6:62,6,0	0/0:3,0:3:9:0,9,92	./.:.:.:.:.	./.:.:.:.:.	0/0:2,0:2:6:0,6,60	0/0:4,0:4:9:0,9,90	./.:.:.:.:.	0/1:1,3:4:22:27,0,22	./.:.:.:.:.	./.:.:.:.:.	0/1:3,11:14:59:189,0,59	0/0:13,0:13:27:0,27,291	./.:.:.:.:.	0/0:4,0:4:6:0,6,59	0/0:12,0:12:36:0,36,356	0/0:11,0:11:24:0,24,248	./.:.:.:.:.	0/0:3,0:3:6:0,6,57	0/0:3,0:3:6:0,6,62	./.:.:.:.:.	./.:.:.:.:.	1/1:0,3:3:9:94,9,0	1/1:0,2:2:6:63,6,0	./.:.:.:.:.	./.:.:.:.:.	./.:.:.:.:.	0/0:2,0:2:6:0,6,57	0/0:2,0:2:6:0,6,59	./.:.:.:.:.	1/1:0,3:3:9:93,9,0	1/1:1,2:3:6:65,6,0	0/0:2,2:4:3:0,3,45	./.:.:.:.:.	1/1:0,3:3:3:45,3,0	0/1:7,4:11:30:30,0,149	1/1:0,4:4:6:89,6,0	1/1:0,7:7:9:120,9,0	0/0:21,0:21:57:0,57,614
chr2	8345742	.	G	A	4801.49	.	AC=52;AF=0.252;AN=206;BaseQRankSum=-5.123;DP=918;Dels=0.00;FS=16.660;HaplotypeScore=0.0883;InbreedingCoeff=0.1187;MLEAC=48;MLEAF=0.233;MQ=41.34;MQ0=21;MQRankSum=1.195;QD=10.30;ReadPosRankSum=-0.160	GT:AD:DP:GQ:PL	1/1:0,32:32:96:915,96,0	0/1:14,32:46:99:613,0,321	0/0:13,0:13:36:0,36,370	0/1:22,36:58:99:667,0,547	./.:.:.:.:.	0/1:9,12:21:99:213,0,225	0/0:14,0:14:39:0,39,409	0/0:2,0:2:6:0,6,69	0/1:1,3:4:22:22,0,25	0/0:13,0:13:27:0,27,267	0/0:1,0:1:3:0,3,33	./.:.:.:.:.	./.:.:.:.:.	0/0:1,0:1:3:0,3,28	0/0:18,0:18:39:0,39,411	0/0:9,0:9:21:0,21,223	0/1:10,13:23:99:252,0,248	1/1:0,1:1:3:30,3,0	./.:.:.:.:.	0/1:3,4:7:42:42,0,78	./.:.:.:.:.	0/1:11,11:22:99:110,0,267	0/0:13,0:14:30:0,30,315	0/0:26,0:26:48:0,48,525	0/1:7,1:8:13:13,0,132	0/0:12,0:12:30:0,30,319	./.:.:.:.:.	0/1:1,2:3:19:42,0,19	0/0:4,0:4:12:0,12,125	./.:.:.:.:.	0/0:5,0:5:15:0,15,168	0/0:3,0:3:9:0,9,83	0/0:11,0:11:30:0,30,315	0/0:3,0:3:6:0,6,61	0/1:19,17:36:99:244,0,513	0/0:3,0:3:9:0,9,90	0/0:19,0:19:45:0,45,480	0/1:5,10:15:99:210,0,113	0/0:23,0:23:63:0,63,687	./.:.:.:.:.	0/0:3,0:3:9:0,9,97	0/0:23,0:23:54:0,54,574	0/0:9,0:9:27:0,27,288	0/0:7,0:7:15:0,15,162	0/0:17,0:17:36:0,36,385	0/1:32,15:47:99:324,0,669	0/0:6,0:6:18:0,18,186	./.:.:.:.:.	0/0:4,0:4:9:0,9,96	0/0:10,0:10:18:0,18,192	0/0:6,0:6:12:0,12,137	./.:.:.:.:.	0/0:5,0:5:15:0,15,162	0/1:4,3:7:46:46,0,105	./.:.:.:.:.	./.:.:.:.:.	0/0:4,0:4:12:0,12,122	0/0:3,0:3:9:0,9,94	./.:.:.:.:.	0/0:5,0:5:9:0,9,93	./.:.:.:.:.	1/1:0,4:4:9:91,9,0	0/1:7,15:22:99:121,0,180	0/0:4,0:4:12:0,12,120	0/0:5,0:5:15:0,15,160	0/0:4,0:4:12:0,12,128	0/0:2,0:2:6:0,6,63	0/0:8,0:8:24:0,24,254	0/0:7,0:7:18:0,18,194	0/0:2,0:2:6:0,6,65	0/1:3,2:5:49:49,0,52	0/0:2,0:2:3:0,3,26	0/1:1,1:2:24:26,0,24	1/1:0,1:1:3:30,3,0	0/1:8,5:13:88:88,0,200	./.:.:.:.:.	./.:.:.:.:.	./.:.:.:.:.	0/0:1,0:1:3:0,3,32	0/0:7,0:7:12:0,12,118	0/1:1,6:7:11:169,0,11	0/1:4,4:8:78:104,0,78	./.:.:.:.:.	0/0:2,0:2:6:0,6,61	1/1:0,2:2:3:32,3,0	1/1:0,1:1:3:22,3,0	0/0:3,0:3:9:0,9,97	0/0:4,0:4:12:0,12,125	0/0:1,0:1:3:0,3,31	0/1:4,2:6:37:37,0,109	./.:.:.:.:.	0/0:2,0:2:6:0,6,61	./.:.:.:.:.	1/1:0,2:2:6:63,6,0	./.:.:.:.:.	./.:.:.:.:.	0/1:1,2:3:23:45,0,23	./.:.:.:.:.	./.:.:.:.:.	1/1:0,2:2:3:32,3,0	0/0:4,0:4:12:0,12,134	1/1:0,1:1:3:32,3,0	1/1:0,3:3:6:59,6,0	0/0:2,0:2:6:0,6,63	0/0:4,0:4:9:0,9,94	./.:.:.:.:.	0/1:1,5:6:23:55,0,23	./.:.:.:.:.	./.:.:.:.:.	0/1:10,5:15:30:30,0,269	0/0:14,0:14:30:0,30,342	./.:.:.:.:.	0/0:4,0:4:9:0,9,94	0/0:8,0:8:24:0,24,241	0/0:9,0:9:21:0,21,217	./.:.:.:.:.	0/0:3,0:3:9:0,9,98	0/0:3,0:3:6:0,6,65	./.:.:.:.:.	./.:.:.:.:.	0/0:6,0:6:15:0,15,174	0/0:2,0:2:6:0,6,63	./.:.:.:.:.	./.:.:.:.:.	1/1:0,1:1:3:32,3,0	0/0:1,0:1:3:0,3,30	0/0:1,0:1:3:0,3,32	./.:.:.:.:.	0/0:3,0:3:9:0,9,91	1/1:0,3:3:6:62,6,0	0/1:4,1:5:22:22,0,67	0/0:3,0:3:3:0,3,45	1/1:0,4:4:6:71,6,0	0/1:7,4:11:30:30,0,151	0/0:4,0:4:6:0,6,89	0/1:4,5:9:33:109,0,33	0/0:24,0:24:66:0,66,730
chr2	8345766	.	A	G	6715.84	.	AC=54;AF=0.250;AN=216;BaseQRankSum=3.914;DP=1051;Dels=0.00;FS=15.118;HaplotypeScore=0.1678;InbreedingCoeff=0.1075;MLEAC=52;MLEAF=0.241;MQ=48.39;MQ0=2;MQRankSum=-0.522;QD=11.95;ReadPosRankSum=0.397	GT:AD:DP:GQ:PL	1/1:0,41:41:99:1237,123,0	0/1:21,35:56:99:837,0,487	0/0:18,0:18:54:0,54,565	0/1:31,37:68:99:769,0,751	./.:.:.:.:.	0/1:11,17:28:99:391,0,263	0/0:16,0:16:42:0,42,446	0/0:5,0:5:15:0,15,157	0/1:2,3:5:19:19,0,55	0/0:16,0:16:48:0,48,489	0/0:1,0:1:3:0,3,32	./.:.:.:.:.	./.:.:.:.:.	1/1:0,1:1:3:32,3,0	0/0:15,0:15:45:0,45,468	0/0:12,0:12:33:0,33,352	0/1:13,14:27:99:289,0,326	./.:.:.:.:.	./.:.:.:.:.	0/1:3,4:7:69:98,0,69	./.:.:.:.:.	0/1:14,9:23:99:164,0,356	0/0:13,0:13:36:0,36,390	0/0:25,0:25:51:0,51,565	0/1:5,3:8:80:80,0,96	0/0:17,0:17:45:0,45,497	./.:.:.:.:.	0/1:1,2:3:19:42,0,19	0/0:6,0:6:18:0,18,187	./.:.:.:.:.	0/0:4,0:4:9:0,9,92	0/0:4,0:4:12:0,12,115	0/0:13,0:13:39:0,39,391	0/0:2,0:2:6:0,6,69	0/1:20,20:40:99:412,0,493	0/0:3,0:3:9:0,9,87	0/0:33,0:33:90:0,90,932	0/1:9,12:21:99:292,0,217	0/0:25,0:25:72:0,72,752	0/0:1,0:1:3:0,3,34	0/0:4,0:4:12:0,12,130	0/0:26,0:26:66:0,66,684	0/0:8,0:8:24:0,24,246	0/0:12,0:12:30:0,30,309	0/0:15,0:15:45:0,45,466	0/1:36,17:53:99:337,0,926	0/0:11,0:11:33:0,33,345	./.:.:.:.:.	0/0:2,0:2:6:0,6,62	0/0:11,0:11:27:0,27,279	0/0:7,0:7:18:0,18,188	0/0:4,0:4:6:0,6,61	0/0:5,0:5:15:0,15,151	0/1:5,1:6:14:14,0,139	./.:.:.:.:.	./.:.:.:.:.	0/0:3,0:3:9:0,9,92	0/0:5,0:5:15:0,15,154	./.:.:.:.:.	0/0:6,0:6:12:0,12,124	1/1:0,3:3:9:93,9,0	1/1:0,4:4:9:93,9,0	0/1:12,13:25:99:189,0,305	0/0:6,0:6:18:0,18,183	0/0:7,0:7:21:0,21,213	0/0:3,0:3:9:0,9,92	0/0:3,0:3:9:0,9,98	0/0:5,0:5:15:0,15,153	0/0:6,0:6:18:0,18,184	0/0:2,0:2:6:0,6,63	0/1:2,1:3:22:22,0,52	0/0:2,0:2:3:0,3,31	0/1:2,2:4:47:47,0,52	0/1:1,3:4:19:76,0,19	0/1:6,8:14:99:184,0,147	./.:.:.:.:.	./.:.:.:.:.	./.:.:.:.:.	0/0:1,0:1:3:0,3,32	0/0:5,0:5:15:0,15,160	0/1:1,6:7:10:172,0,10	0/1:3,1:4:23:23,0,53	0/0:1,0:1:3:0,3,31	0/0:4,0:4:9:0,9,106	0/1:2,3:5:21:84,0,21	1/1:0,2:2:6:52,6,0	0/0:5,0:5:15:0,15,162	0/0:4,0:4:12:0,12,125	0/0:2,0:2:6:0,6,61	0/1:3,3:6:71:71,0,77	./.:.:.:.:.	0/0:2,0:2:6:0,6,61	./.:.:.:.:.	1/1:0,4:4:12:128,12,0	./.:.:.:.:.	./.:.:.:.:.	0/1:1,2:3:24:44,0,24	0/0:2,0:2:6:0,6,65	0/0:2,0:2:6:0,6,62	1/1:0,3:3:6:62,6,0	0/0:4,0:4:12:0,12,124	1/1:0,2:2:6:61,6,0	1/1:0,3:3:6:61,6,0	0/0:2,0:2:6:0,6,63	0/1:3,1:4:21:21,0,81	./.:.:.:.:.	0/1:1,6:7:20:83,0,20	0/0:1,0:1:3:0,3,33	./.:.:.:.:.	0/1:13,5:18:46:46,0,347	0/1:15,2:17:16:16,0,404	./.:.:.:.:.	0/0:4,0:4:12:0,12,124	0/0:7,0:7:21:0,21,217	0/0:10,0:10:30:0,30,310	./.:.:.:.:.	0/0:3,0:3:9:0,9,93	0/0:4,0:4:9:0,9,95	./.:.:.:.:.	./.:.:.:.:.	0/0:7,0:7:18:0,18,202	./.:.:.:.:.	./.:.:.:.:.	./.:.:.:.:.	1/1:0,3:3:9:96,9,0	0/0:1,0:1:3:0,3,32	0/0:1,0:1:3:0,3,32	./.:.:.:.:.	0/0:3,0:3:9:0,9,95	1/1:0,2:2:6:65,6,0	0/1:4,2:6:36:36,0,66	0/0:2,0:2:3:0,3,45	1/1:0,7:7:9:121,9,0	0/1:5,2:7:33:33,0,108	0/0:6,0:6:9:0,9,134	0/1:2,5:8:33:110,0,33	0/0:20,0:20:60:0,60,639
chr2	8346091	.	A	G	11642.5	.	AC=90;AF=0.409;AN=220;BaseQRankSum=8.859;DP=1172;Dels=0.00;FS=12.663;HaplotypeScore=0.2535;InbreedingCoeff=0.2400;MLEAC=86;MLEAF=0.391;MQ=54.88;MQ0=1;MQRankSum=-4.793;QD=14.59;ReadPosRankSum=-12.394	GT:AD:DP:GQ:PL	1/1:0,33:33:90:989,90,0	0/1:17,39:56:99:937,0,361	0/0:14,0:14:42:0,42,433	0/1:51,45:96:99:960,0,1221	./.:.:.:.:.	1/1:0,29:29:78:837,78,0	0/0:12,0:12:36:0,36,361	0/0:3,0:3:9:0,9,89	0/1:2,3:5:53:82,0,53	0/0:14,0:14:39:0,39,408	0/0:2,0:2:6:0,6,65	./.:.:.:.:.	./.:.:.:.:.	./.:.:.:.:.	0/0:14,0:14:39:0,39,420	0/0:12,0:12:36:0,36,368	0/1:16,15:31:99:294,0,390	1/1:0,1:1:3:33,3,0	./.:.:.:.:.	0/1:6,6:12:96:96,0,143	./.:.:.:.:.	0/1:15,5:20:17:17,0,383	0/0:19,0:19:51:0,51,550	1/1:0,42:42:96:1064,96,0	1/1:0,3:3:9:98,9,0	0/0:20,0:20:60:0,60,616	./.:.:.:.:.	0/1:7,1:8:11:11,0,207	1/1:0,2:2:6:65,6,0	./.:.:.:.:.	0/1:5,2:7:43:43,0,138	0/0:3,0:3:9:0,9,88	0/0:12,0:12:36:0,36,361	0/0:2,0:2:6:0,6,64	0/1:19,28:47:99:627,0,458	0/1:2,2:4:53:53,0,54	0/1:24,16:40:99:249,0,615	0/1:10,8:18:99:182,0,253	0/0:47,0:47:99:0,135,1406	./.:.:.:.:.	0/0:5,0:5:15:0,15,159	0/1:18,9:27:99:177,0,463	0/0:9,0:9:27:0,27,274	1/1:0,18:18:48:527,48,0	0/0:11,0:11:33:0,33,343	0/1:20,47:67:99:1025,0,430	0/0:3,0:3:9:0,9,95	1/1:0,2:2:6:59,6,0	0/0:2,0:2:6:0,6,61	0/1:2,6:8:39:135,0,39	0/1:1,1:2:26:26,0,26	0/1:4,2:6:47:47,0,92	0/0:7,0:7:21:0,21,221	0/1:6,2:8:16:16,0,120	./.:.:.:.:.	./.:.:.:.:.	1/1:0,3:3:6:68,6,0	./.:.:.:.:.	0/0:4,2:6:12:0,12,126	1/1:0,7:7:12:120,12,0	1/1:0,2:2:6:63,6,0	./.:.:.:.:.	0/1:8,5:13:34:34,0,218	0/0:3,0:3:9:0,9,90	0/0:5,0:5:15:0,15,156	0/0:3,0:3:9:0,9,92	0/0:2,0:2:6:0,6,61	0/0:10,0:10:30:0,30,313	0/1:2,2:4:49:50,0,49	1/1:0,1:1:3:30,3,0	0/1:4,1:5:17:17,0,106	1/1:0,4:4:12:123,12,0	0/0:2,0:2:6:0,6,59	0/1:2,3:5:46:79,0,46	0/1:5,8:13:99:186,0,117	./.:.:.:.:.	./.:.:.:.:.	./.:.:.:.:.	1/1:0,2:2:6:64,6,0	0/0:7,0:7:21:0,21,217	0/1:1,1:2:25:25,0,25	1/1:0,6:6:15:158,15,0	0/1:4,1:5:17:17,0,112	0/0:8,0:8:24:0,24,245	1/1:0,5:5:9:106,9,0	1/1:0,7:7:21:206,21,0	0/0:7,0:7:18:0,18,199	0/0:2,0:2:6:0,6,63	0/0:3,0:3:9:0,9,97	0/1:5,1:6:14:14,0,135	0/0:1,0:1:3:0,3,32	0/0:2,0:2:6:0,6,62	./.:.:.:.:.	1/1:0,4:4:6:58,6,0	./.:.:.:.:.	./.:.:.:.:.	1/1:0,1:1:3:30,3,0	0/0:7,0:7:21:0,21,215	0/0:2,0:2:6:0,6,61	1/1:0,1:1:3:32,3,0	0/0:5,0:5:15:0,15,162	1/1:0,1:1:3:32,3,0	1/1:0,1:1:3:32,3,0	0/0:1,0:1:3:0,3,22	0/0:3,1:4:9:0,9,93	./.:.:.:.:.	0/1:2,5:7:46:146,0,46	0/0:7,0:7:21:0,21,207	./.:.:.:.:.	0/1:3,13:16:46:250,0,46	0/1:8,9:17:99:144,0,206	./.:.:.:.:.	0/0:3,0:3:9:0,9,90	0/0:7,0:7:21:0,21,214	0/0:6,0:6:18:0,18,181	./.:.:.:.:.	0/0:2,0:2:6:0,6,63	0/0:2,0:2:6:0,6,59	1/1:0,2:2:6:64,6,0	./.:.:.:.:.	1/1:0,11:11:30:315,30,0	1/1:0,6:6:18:192,18,0	./.:.:.:.:.	./.:.:.:.:.	0/1:3,4:7:75:89,0,75	0/0:1,0:1:3:0,3,30	0/0:8,0:8:21:0,21,227	./.:.:.:.:.	1/1:0,3:3:9:98,9,0	0/1:4,1:5:21:21,0,63	1/1:0,5:5:9:121,9,0	0/0:10,0:10:18:0,18,241	0/1:3,11:14:51:204,0,51	0/0:3,0:3:6:0,6,75	1/1:0,4:4:6:89,6,0	1/1:0,11:11:15:196,15,0	0/0:33,0:33:99:0,99,1113
chr2	8346116	.	A	G	6103.18	.	AC=44;AF=0.196;AN=224;BaseQRankSum=12.471;DP=1371;Dels=0.00;FS=4.063;HaplotypeScore=0.2998;InbreedingCoeff=0.2955;MLEAC=43;MLEAF=0.192;MQ=56.20;MQ0=0;MQRankSum=0.049;QD=13.04;ReadPosRankSum=4.667	GT:AD:DP:GQ:PL	0/0:46,0:46:99:0,123,1317	0/0:70,0:70:99:0,192,1993	0/0:15,0:15:45:0,45,450	0/0:115,0:115:99:0,301,3139	./.:.:.:.:.	0/1:10,23:33:99:572,0,209	0/0:13,0:13:39:0,39,391	0/0:3,0:3:9:0,9,95	0/0:4,0:4:12:0,12,122	0/0:18,0:18:48:0,48,505	0/0:1,0:1:3:0,3,32	./.:.:.:.:.	./.:.:.:.:.	0/0:1,0:1:3:0,3,32	0/0:15,0:15:42:0,42,441	0/0:18,0:18:51:0,51,532	0/0:37,0:37:93:0,93,996	0/0:2,0:2:6:0,6,64	./.:.:.:.:.	0/0:13,0:13:33:0,33,322	./.:.:.:.:.	0/0:22,0:22:51:0,51,544	0/0:26,0:26:72:0,72,754	1/1:0,52:52:99:1454,132,0	0/1:4,3:7:69:69,0,107	0/0:26,0:26:78:0,78,783	./.:.:.:.:.	0/0:6,0:6:18:0,18,187	0/1:1,1:2:25:26,0,25	./.:.:.:.:.	0/1:3,2:5:20:20,0,84	0/1:2,1:4:25:25,0,57	0/0:13,0:13:39:0,39,399	0/0:1,0:1:3:0,3,30	0/1:36,17:53:99:298,0,904	0/0:3,0:3:9:0,9,97	0/1:26,19:45:99:419,0,657	0/0:17,0:17:51:0,51,517	0/0:45,0:45:99:0,126,1314	./.:.:.:.:.	0/0:4,0:4:12:0,12,125	0/1:22,10:32:99:200,0,567	0/0:10,0:10:30:0,30,307	1/1:0,18:18:51:550,51,0	0/0:12,0:12:36:0,36,361	0/1:52,23:75:99:494,0,1244	0/0:5,0:5:15:0,15,141	0/0:3,0:3:9:0,9,94	0/0:3,0:3:9:0,9,93	0/1:2,6:8:39:137,0,39	0/1:1,2:3:22:53,0,22	0/1:5,2:7:47:47,0,116	0/0:10,0:10:27:0,27,291	0/0:8,0:8:18:0,18,198	./.:.:.:.:.	./.:.:.:.:.	1/1:0,2:2:6:62,6,0	./.:.:.:.:.	0/0:6,0:6:15:0,15,152	1/1:0,6:6:15:154,15,0	0/0:2,0:2:6:0,6,61	0/0:3,0:3:3:0,3,45	0/0:13,0:13:30:0,30,307	0/0:3,0:3:9:0,9,91	0/0:10,0:10:27:0,27,289	0/0:4,0:4:12:0,12,125	0/0:3,0:3:9:0,9,90	0/0:5,0:5:15:0,15,154	0/1:5,3:8:75:75,0,112	0/1:1,2:3:22:44,0,22	0/0:5,0:5:15:0,15,152	1/1:0,4:4:12:120,12,0	0/0:5,0:5:15:0,15,154	0/0:9,0:9:27:0,27,271	0/0:15,0:15:39:0,39,427	./.:.:.:.:.	./.:.:.:.:.	./.:.:.:.:.	1/1:0,2:2:6:63,6,0	0/0:6,0:6:18:0,18,187	0/0:2,0:2:6:0,6,62	0/1:5,3:8:77:77,0,98	0/1:5,1:6:15:15,0,143	0/0:8,0:8:24:0,24,242	0/1:2,5:7:47:94,0,47	0/1:3,5:8:72:118,0,72	0/0:9,0:9:24:0,24,257	0/0:2,0:2:6:0,6,59	0/0:6,0:6:18:0,18,184	0/0:9,0:9:27:0,27,283	0/0:1,0:1:3:0,3,33	0/0:2,0:2:6:0,6,61	./.:.:.:.:.	0/0:6,0:6:12:0,12,121	./.:.:.:.:.	./.:.:.:.:.	0/0:4,0:4:9:0,9,108	0/0:7,0:7:21:0,21,213	0/0:2,0:2:6:0,6,59	0/0:1,0:1:3:0,3,29	0/0:8,0:8:24:0,24,237	0/0:1,0:1:3:0,3,32	0/0:1,0:1:3:0,3,30	0/0:3,0:3:9:0,9,96	0/0:4,0:4:9:0,9,90	./.:.:.:.:.	0/0:10,0:10:30:0,30,315	0/0:9,0:9:27:0,27,280	./.:.:.:.:.	0/1:11,5:16:99:120,0,191	0/0:21,0:21:54:0,54,545	./.:.:.:.:.	0/0:5,0:5:15:0,15,151	0/0:9,0:9:24:0,24,259	0/0:8,0:8:24:0,24,250	./.:.:.:.:.	0/0:4,0:4:12:0,12,122	0/0:4,0:4:12:0,12,122	1/1:0,2:2:6:60,6,0	./.:.:.:.:.	1/1:0,12:12:36:382,36,0	1/1:0,9:9:27:291,27,0	./.:.:.:.:.	./.:.:.:.:.	0/0:10,0:10:27:0,27,285	0/0:2,0:2:6:0,6,63	0/0:11,0:11:30:0,30,320	./.:.:.:.:.	1/1:0,4:4:12:127,12,0	0/0:5,0:5:9:0,9,121	1/1:0,8:8:18:218,18,0	0/0:10,0:10:18:0,18,242	0/1:12,2:15:21:21,0,261	0/0:3,0:3:6:0,6,74	1/1:0,4:4:6:89,6,0	0/0:10,0:10:12:0,12,179	0/0:32,0:32:96:0,96,1085
chr2	8346198	.	A	G	5439.18	.	AC=43;AF=0.194;AN=222;BaseQRankSum=-1.742;DP=1153;Dels=0.00;FS=72.017;HaplotypeScore=0.2868;InbreedingCoeff=0.3138;MLEAC=42;MLEAF=0.189;MQ=58.93;MQ0=0;MQRankSum=3.165;QD=14.62;ReadPosRankSum=4.348	GT:AD:DP:GQ:PL	0/0:43,0:43:99:0,120,1340	0/0:71,0:71:99:0,205,2220	0/0:18,0:18:54:0,54,573	0/0:92,0:92:99:0,262,2831	./.:.:.:.:.	0/1:12,11:23:99:284,0,288	0/0:12,0:12:36:0,36,374	./.:.:.:.:.	0/0:8,0:8:24:0,24,252	0/0:16,0:16:42:0,42,469	0/0:4,0:4:12:0,12,130	./.:.:.:.:.	./.:.:.:.:.	0/0:1,0:1:3:0,3,32	0/0:15,0:15:42:0,42,454	0/0:15,0:15:45:0,45,484	0/0:16,0:16:45:0,45,484	0/0:4,0:4:12:0,12,116	./.:.:.:.:.	0/0:12,0:12:33:0,33,363	./.:.:.:.:.	0/0:8,0:8:18:0,18,215	0/0:17,0:17:42:0,42,466	1/1:0,32:32:90:968,90,0	0/0:2,0:2:6:0,6,65	0/0:15,0:15:45:0,45,468	./.:.:.:.:.	0/0:6,0:6:18:0,18,196	0/1:4,1:5:19:19,0,101	./.:.:.:.:.	0/0:4,0:4:12:0,12,131	0/1:2,1:3:23:23,0,55	0/0:11,0:11:30:0,30,330	0/0:9,0:9:27:0,27,292	0/1:29,22:51:99:531,0,774	0/1:4,1:5:17:17,0,110	0/1:22,12:34:99:278,0,586	0/0:12,0:12:33:0,33,357	0/0:20,0:20:60:0,60,631	1/1:0,1:1:3:32,3,0	0/0:10,0:10:30:0,30,319	0/1:16,15:31:99:359,0,407	0/0:13,0:13:36:0,36,395	1/1:0,17:17:45:500,45,0	0/0:12,0:12:33:0,33,357	0/1:30,24:54:99:521,0,796	0/0:8,0:8:24:0,24,256	0/0:4,0:4:12:0,12,133	0/0:5,0:5:12:0,12,146	0/1:3,3:6:75:76,0,75	0/1:2,1:3:22:22,0,50	0/1:1,1:2:26:26,0,27	0/0:6,0:6:18:0,18,185	0/0:6,0:6:12:0,12,151	./.:.:.:.:.	./.:.:.:.:.	1/1:0,4:4:12:121,12,0	1/1:0,7:7:21:217,21,0	0/0:1,0:1:3:0,3,35	1/1:0,9:9:24:265,24,0	0/0:2,0:2:6:0,6,63	./.:.:.:.:.	0/0:13,0:13:39:0,39,415	0/0:6,0:6:18:0,18,186	0/0:6,0:6:18:0,18,193	0/1:5,1:6:6:6,0,144	0/0:6,0:6:18:0,18,183	0/0:11,0:11:27:0,27,295	0/1:4,4:8:91:104,0,91	0/0:2,0:2:6:0,6,60	0/0:3,0:3:6:0,6,78	1/1:0,1:1:3:30,3,0	0/0:2,0:2:3:0,3,45	0/0:11,0:11:33:0,33,353	0/0:11,0:11:33:0,33,352	./.:.:.:.:.	./.:.:.:.:.	./.:.:.:.:.	./.:.:.:.:.	0/0:4,0:4:12:0,12,128	0/0:6,0:6:15:0,15,170	0/1:2,3:5:33:84,0,33	0/0:5,0:5:15:0,15,158	0/0:3,0:3:9:0,9,89	0/1:1,3:4:20:82,0,20	0/1:4,1:5:17:17,0,108	0/0:6,0:6:18:0,18,195	0/1:2,1:3:15:15,0,54	0/0:2,0:2:6:0,6,63	0/0:10,0:10:30:0,30,320	0/0:3,0:3:9:0,9,94	0/0:2,0:2:6:0,6,63	./.:.:.:.:.	0/0:3,0:3:9:0,9,98	./.:.:.:.:.	./.:.:.:.:.	0/0:1,0:1:3:0,3,32	0/0:4,0:4:12:0,12,119	0/0:3,0:3:9:0,9,95	0/0:2,0:2:6:0,6,61	0/0:9,0:9:27:0,27,278	0/0:1,0:1:3:0,3,33	0/0:1,0:1:3:0,3,31	0/0:3,0:3:9:0,9,100	0/0:1,0:1:3:0,3,31	./.:.:.:.:.	0/0:10,0:10:30:0,30,317	0/0:11,0:11:33:0,33,352	./.:.:.:.:.	0/1:4,5:9:97:126,0,97	0/0:20,0:20:57:0,57,608	./.:.:.:.:.	0/0:6,0:6:18:0,18,198	0/0:9,0:9:27:0,27,272	0/0:11,0:11:33:0,33,342	./.:.:.:.:.	0/0:4,0:4:12:0,12,122	0/0:4,0:4:12:0,12,126	1/1:0,2:2:6:65,6,0	./.:.:.:.:.	1/1:0,11:11:30:316,30,0	1/1:0,7:7:21:219,21,0	./.:.:.:.:.	./.:.:.:.:.	0/0:10,0:10:30:0,30,319	0/0:4,0:4:12:0,12,122	0/0:4,0:4:12:0,12,136	./.:.:.:.:.	1/1:0,4:4:12:129,12,0	0/0:4,0:4:6:0,6,89	1/1:0,8:8:18:214,18,0	0/0:6,0:6:15:0,15,170	0/0:4,0:4:9:0,9,108	0/0:3,0:3:6:0,6,76	0/1:4,8:12:87:158,0,87	0/0:4,0:4:6:0,6,89	0/0:29,0:29:87:0,87,970
chr2	8346204	.	G	C	5774.7	.	AC=41;AF=0.185;AN=222;BaseQRankSum=-2.493;DP=1156;Dels=0.00;FS=36.037;HaplotypeScore=0.2311;InbreedingCoeff=0.4043;MLEAC=40;MLEAF=0.180;MQ=58.96;MQ0=0;MQRankSum=-0.515;QD=15.69;ReadPosRankSum=3.916	GT:AD:DP:GQ:PL	0/0:39,0:39:99:0,105,1179	0/0:69,0:69:99:0,198,2136	0/0:18,0:18:54:0,54,569	0/0:82,0:82:99:0,238,2582	./.:.:.:.:.	0/1:12,11:23:99:287,0,301	0/0:13,0:13:39:0,39,375	./.:.:.:.:.	0/0:8,0:8:24:0,24,260	0/0:16,0:16:42:0,42,474	0/0:4,0:4:12:0,12,134	./.:.:.:.:.	./.:.:.:.:.	0/0:1,0:1:3:0,3,32	0/0:14,0:14:39:0,39,431	0/0:16,0:16:48:0,48,512	0/0:17,0:17:48:0,48,521	0/0:4,0:4:12:0,12,123	./.:.:.:.:.	0/0:10,0:10:27:0,27,286	./.:.:.:.:.	0/0:8,0:8:21:0,21,240	0/0:15,1:16:12:0,12,408	1/1:0,35:35:99:1066,99,0	0/0:3,0:3:9:0,9,104	0/0:15,0:15:45:0,45,473	./.:.:.:.:.	0/0:6,0:6:18:0,18,198	0/0:4,0:4:9:0,9,111	./.:.:.:.:.	0/0:4,0:4:12:0,12,134	0/1:1,1:2:26:26,0,28	0/0:9,0:9:24:0,24,272	0/0:9,0:9:27:0,27,304	0/1:30,21:51:99:495,0,823	0/1:5,1:6:14:14,0,148	0/1:22,13:35:99:316,0,590	0/0:14,0:14:42:0,42,440	0/0:23,0:23:69:0,69,729	1/1:0,1:1:3:33,3,0	0/0:10,0:10:30:0,30,335	0/1:17,15:32:99:367,0,418	0/0:13,0:13:36:0,36,394	1/1:0,19:19:51:571,51,0	0/0:16,0:16:45:0,45,494	0/1:27,26:53:99:579,0,693	0/0:8,0:8:24:0,24,256	0/0:4,0:4:12:0,12,136	0/0:5,0:5:12:0,12,142	0/1:3,4:7:75:104,0,75	0/1:2,1:3:23:23,0,54	0/1:1,1:2:28:28,0,28	0/0:7,0:7:21:0,21,216	0/0:6,0:6:12:0,12,153	./.:.:.:.:.	./.:.:.:.:.	1/1:0,4:4:12:122,12,0	1/1:0,8:8:24:251,24,0	0/0:2,0:2:6:0,6,59	1/1:0,9:9:24:267,24,0	0/0:2,0:2:6:0,6,64	./.:.:.:.:.	0/0:11,0:11:33:0,33,354	0/0:6,0:6:18:0,18,192	0/0:6,0:6:18:0,18,187	0/0:6,0:6:15:0,15,159	0/0:6,0:6:18:0,18,189	0/0:11,0:11:30:0,30,324	0/1:4,3:7:78:78,0,93	0/0:3,0:3:9:0,9,93	0/0:3,0:3:6:0,6,77	1/1:0,1:1:3:33,3,0	0/0:1,0:1:3:0,3,31	0/0:9,0:9:27:0,27,289	0/0:11,0:11:33:0,33,347	./.:.:.:.:.	./.:.:.:.:.	./.:.:.:.:.	./.:.:.:.:.	0/0:4,0:4:12:0,12,125	0/0:6,0:6:18:0,18,187	0/1:1,2:3:23:55,0,23	0/0:5,0:5:15:0,15,167	0/0:3,0:3:9:0,9,95	1/1:1,3:4:9:96,9,0	0/1:5,1:6:14:14,0,143	0/0:6,0:6:18:0,18,195	0/0:2,0:2:6:0,6,67	0/0:3,0:3:9:0,9,92	0/0:11,0:11:33:0,33,355	0/0:3,0:3:9:0,9,87	0/0:4,0:4:9:0,9,107	./.:.:.:.:.	0/0:3,0:3:9:0,9,93	./.:.:.:.:.	./.:.:.:.:.	0/0:2,0:2:6:0,6,58	0/0:4,0:4:12:0,12,125	0/0:4,0:4:12:0,12,122	0/0:2,0:2:6:0,6,62	0/0:9,0:9:27:0,27,277	0/0:1,0:1:3:0,3,33	0/0:2,0:2:6:0,6,67	0/0:3,0:3:9:0,9,92	0/0:1,0:1:3:0,3,32	./.:.:.:.:.	0/0:9,0:9:27:0,27,293	0/0:11,0:11:33:0,33,341	./.:.:.:.:.	0/1:4,5:9:98:129,0,98	0/0:18,0:18:54:0,54,567	./.:.:.:.:.	0/0:8,0:8:24:0,24,247	0/0:11,0:11:33:0,33,349	0/0:12,0:12:36:0,36,373	./.:.:.:.:.	0/0:4,0:4:12:0,12,126	0/0:3,0:3:9:0,9,92	1/1:0,4:4:12:126,12,0	./.:.:.:.:.	1/1:0,12:12:33:338,33,0	1/1:0,8:8:24:243,24,0	./.:.:.:.:.	./.:.:.:.:.	0/0:10,0:10:30:0,30,314	0/0:4,0:4:12:0,12,126	0/0:4,0:4:12:0,12,124	./.:.:.:.:.	1/1:0,4:4:12:129,12,0	0/0:4,0:4:6:0,6,89	1/1:0,8:8:18:214,18,0	0/0:6,0:6:15:0,15,172	0/0:4,0:4:9:0,9,97	0/0:3,0:3:6:0,6,76	0/1:4,8:12:88:158,0,88	0/0:2,0:2:3:0,3,45	0/0:29,0:29:87:0,87,973
chr2	8346392	.	A	T	5330.47	.	AC=34;AF=0.159;AN=214;BaseQRankSum=6.207;DP=1101;Dels=0.00;FS=29.201;HaplotypeScore=0.1172;InbreedingCoeff=0.3465;MLEAC=33;MLEAF=0.154;MQ=59.16;MQ0=0;MQRankSum=3.731;QD=15.59;ReadPosRankSum=-3.041	GT:AD:DP:GQ:PL	0/0:44,0:44:99:0,123,1337	0/0:49,0:49:99:0,144,1487	0/0:17,0:17:51:0,51,523	0/0:67,0:67:99:0,198,2020	./.:.:.:.:.	0/1:7,11:18:99:261,0,151	0/0:17,0:17:45:0,45,482	0/0:3,0:3:9:0,9,92	0/0:2,0:2:6:0,6,63	0/0:12,0:12:33:0,33,351	0/0:3,0:3:9:0,9,97	./.:.:.:.:.	0/0:1,0:1:3:0,3,30	./.:.:.:.:.	0/0:18,0:18:51:0,51,540	0/0:23,0:23:69:0,69,681	0/0:29,0:29:78:0,78,819	0/0:2,0:2:6:0,6,59	./.:.:.:.:.	0/0:3,0:3:9:0,9,90	0/0:1,0:1:3:0,3,32	0/0:26,0:26:66:0,66,726	0/0:12,0:12:33:0,33,353	1/1:0,34:34:93:1007,93,0	0/0:3,0:3:9:0,9,97	0/0:14,0:14:36:0,36,390	./.:.:.:.:.	0/0:3,0:3:9:0,9,97	0/0:2,0:2:6:0,6,69	./.:.:.:.:.	0/0:3,0:3:9:0,9,97	0/0:3,0:3:9:0,9,93	0/0:13,0:13:30:0,30,344	0/0:3,0:3:9:0,9,95	0/1:34,19:53:99:419,0,831	0/0:8,0:8:24:0,24,252	0/1:23,16:39:99:326,0,595	0/0:12,0:12:30:0,30,336	0/0:28,0:28:84:0,84,845	./.:.:.:.:.	0/0:7,0:7:21:0,21,221	0/1:12,16:28:99:391,0,293	0/0:16,0:16:48:0,48,492	1/1:0,18:18:45:519,45,0	0/0:26,0:26:78:0,78,795	0/1:18,16:34:99:381,0,428	0/0:5,0:5:15:0,15,156	0/0:4,0:4:12:0,12,128	0/0:6,0:6:18:0,18,182	0/1:5,7:12:99:188,0,116	0/1:1,3:4:19:82,0,19	0/1:4,5:9:93:113,0,93	0/0:4,0:4:12:0,12,120	0/0:10,0:10:30:0,30,304	./.:.:.:.:.	./.:.:.:.:.	1/1:0,2:2:6:63,6,0	1/1:0,5:5:15:157,15,0	0/0:5,0:5:15:0,15,152	1/1:0,7:7:18:204,18,0	0/0:2,0:2:6:0,6,60	./.:.:.:.:.	0/0:8,0:8:24:0,24,239	0/0:4,0:4:12:0,12,129	0/0:5,0:5:15:0,15,154	0/0:4,0:4:12:0,12,127	0/0:6,0:6:18:0,18,178	0/0:8,0:8:24:0,24,260	0/1:3,5:8:52:138,0,52	./.:.:.:.:.	0/0:4,0:4:12:0,12,133	./.:.:.:.:.	0/0:4,0:4:12:0,12,122	0/0:9,0:9:27:0,27,276	0/0:11,0:11:33:0,33,338	./.:.:.:.:.	./.:.:.:.:.	./.:.:.:.:.	1/1:0,1:1:3:31,3,0	0/0:1,0:1:3:0,3,31	0/0:8,0:8:24:0,24,250	0/0:2,0:2:6:0,6,56	0/0:6,0:6:18:0,18,193	0/0:7,0:7:21:0,21,218	0/1:2,4:6:41:107,0,41	0/0:3,0:3:9:0,9,97	0/0:3,0:3:9:0,9,92	0/0:1,0:1:3:0,3,30	0/0:10,0:10:30:0,30,308	0/0:6,0:6:18:0,18,201	0/0:3,0:3:9:0,9,95	0/0:4,0:4:12:0,12,124	./.:.:.:.:.	./.:.:.:.:.	./.:.:.:.:.	./.:.:.:.:.	0/0:1,0:1:3:0,3,30	0/0:6,0:6:18:0,18,186	0/0:3,0:3:6:0,6,63	0/0:4,0:4:12:0,12,117	0/0:4,0:4:12:0,12,126	./.:.:.:.:.	0/0:2,0:2:6:0,6,61	./.:.:.:.:.	0/0:4,0:4:12:0,12,127	./.:.:.:.:.	0/0:9,0:9:27:0,27,282	0/0:3,0:3:9:0,9,86	./.:.:.:.:.	0/1:8,9:17:99:216,0,176	0/0:11,0:11:30:0,30,320	./.:.:.:.:.	0/0:7,0:7:18:0,18,199	0/0:10,0:10:30:0,30,306	0/0:3,0:3:9:0,9,88	./.:.:.:.:.	0/0:1,0:1:3:0,3,29	0/0:8,0:8:21:0,21,225	1/1:0,2:2:6:59,6,0	./.:.:.:.:.	1/1:0,10:10:27:294,27,0	1/1:0,10:10:30:312,30,0	./.:.:.:.:.	./.:.:.:.:.	0/0:9,0:9:24:0,24,256	0/0:8,0:8:24:0,24,244	0/0:3,0:3:9:0,9,92	./.:.:.:.:.	1/1:0,4:4:12:127,12,0	./.:.:.:.:.	0/1:2,3:5:36:66,0,36	0/0:4,0:4:9:0,9,107	0/0:4,0:4:9:0,9,107	0/0:5,0:5:9:0,9,120	0/1:2,6:8:30:132,0,30	0/1:4,4:8:77:77,0,77	0/0:27,0:27:81:0,81,917
chr2	8346409	.	G	A	3942.24	.	AC=37;AF=0.170;AN=218;BaseQRankSum=-2.964;DP=1027;Dels=0.00;FS=16.910;HaplotypeScore=0.1625;InbreedingCoeff=0.2726;MLEAC=36;MLEAF=0.165;MQ=58.85;MQ0=0;MQRankSum=2.335;QD=13.05;ReadPosRankSum=1.729	GT:AD:DP:GQ:PL	0/0:44,0:44:99:0,120,1316	0/0:42,0:42:99:0,123,1291	0/0:17,0:17:51:0,51,508	0/0:63,1:64:99:0,147,1811	./.:.:.:.:.	0/1:7,11:18:99:254,0,150	0/0:17,0:17:48:0,48,492	0/0:2,0:2:6:0,6,59	0/0:1,0:1:3:0,3,32	0/0:12,0:12:33:0,33,350	0/0:4,0:4:12:0,12,130	./.:.:.:.:.	0/0:1,0:1:3:0,3,31	./.:.:.:.:.	0/0:19,0:19:54:0,54,571	0/0:19,0:19:57:0,57,572	0/0:25,2:27:10:0,10,647	0/0:2,0:2:6:0,6,58	./.:.:.:.:.	0/0:5,0:5:15:0,15,155	0/0:1,0:1:3:0,3,32	0/0:24,0:24:60:0,60,663	0/0:9,0:9:27:0,27,283	1/1:0,24:24:63:677,63,0	0/0:2,0:2:6:0,6,67	0/0:12,0:12:30:0,30,341	./.:.:.:.:.	0/1:4,1:5:15:15,0,113	0/1:3,1:4:18:18,0,77	./.:.:.:.:.	0/0:4,0:4:12:0,12,134	0/1:2,1:3:26:26,0,56	0/0:12,0:12:27:0,27,313	0/0:4,0:4:12:0,12,126	0/1:32,14:46:99:277,0,773	0/0:7,0:7:21:0,21,222	0/1:21,15:36:99:328,0,529	0/0:12,0:12:30:0,30,337	0/0:25,0:25:75:0,75,743	./.:.:.:.:.	0/0:6,0:6:18:0,18,187	0/1:10,11:21:99:260,0,254	0/0:17,0:17:48:0,48,511	1/1:0,17:17:42:472,42,0	0/0:26,0:26:78:0,78,772	0/1:16,12:28:99:266,0,384	0/0:4,0:4:12:0,12,127	0/0:4,0:4:12:0,12,124	0/0:5,0:5:15:0,15,151	0/1:6,7:13:99:172,0,133	0/1:1,3:4:20:80,0,20	0/1:3,4:7:70:88,0,70	0/0:4,0:4:12:0,12,124	0/0:6,0:6:18:0,18,182	./.:.:.:.:.	./.:.:.:.:.	1/1:0,2:2:6:62,6,0	1/1:0,3:3:9:92,9,0	0/0:4,0:4:12:0,12,122	1/1:0,7:7:18:199,18,0	0/0:2,0:2:6:0,6,62	./.:.:.:.:.	0/0:6,0:6:18:0,18,183	0/0:4,0:4:12:0,12,119	0/0:5,0:5:15:0,15,152	0/0:3,0:3:9:0,9,93	0/0:3,0:3:9:0,9,92	0/0:9,0:9:27:0,27,282	0/1:3,4:7:56:100,0,56	./.:.:.:.:.	0/0:4,0:4:12:0,12,127	./.:.:.:.:.	0/0:6,0:6:18:0,18,189	0/0:9,0:9:27:0,27,275	0/0:9,0:9:27:0,27,270	./.:.:.:.:.	./.:.:.:.:.	./.:.:.:.:.	1/1:0,1:1:3:31,3,0	0/0:1,0:1:3:0,3,32	0/0:5,0:5:15:0,15,155	0/0:1,0:1:3:0,3,31	0/0:10,1:11:3:0,3,287	0/0:5,0:5:15:0,15,152	0/1:3,3:6:71:71,0,72	0/0:4,0:4:12:0,12,124	0/0:2,0:2:6:0,6,67	0/0:1,0:1:3:0,3,29	0/0:10,0:10:30:0,30,306	0/0:5,0:5:15:0,15,144	0/0:2,0:2:6:0,6,63	0/0:4,0:4:12:0,12,126	./.:.:.:.:.	0/0:1,0:1:3:0,3,30	./.:.:.:.:.	./.:.:.:.:.	0/0:2,0:2:6:0,6,63	0/0:5,0:5:15:0,15,153	0/0:3,0:3:9:0,9,85	0/0:4,0:4:12:0,12,120	0/0:6,0:6:18:0,18,189	0/0:1,0:1:3:0,3,30	0/0:2,0:2:6:0,6,59	./.:.:.:.:.	0/0:5,0:5:15:0,15,153	./.:.:.:.:.	0/0:11,0:11:33:0,33,347	0/0:2,0:2:6:0,6,59	./.:.:.:.:.	0/1:9,5:14:71:71,0,204	0/0:12,0:12:30:0,30,329	./.:.:.:.:.	0/0:8,0:8:24:0,24,245	0/0:10,0:10:30:0,30,304	0/0:5,0:5:15:0,15,155	./.:.:.:.:.	0/0:2,0:2:6:0,6,59	0/0:9,0:9:24:0,24,260	1/1:0,1:1:3:29,3,0	./.:.:.:.:.	1/1:0,8:8:21:229,21,0	1/1:0,5:5:15:154,15,0	./.:.:.:.:.	./.:.:.:.:.	0/0:9,0:9:24:0,24,258	0/0:6,0:6:18:0,18,186	0/0:4,0:4:12:0,12,124	./.:.:.:.:.	1/1:0,3:3:9:93,9,0	./.:.:.:.:.	0/1:2,3:5:36:66,0,36	0/0:4,0:4:9:0,9,107	0/0:5,0:5:9:0,9,120	0/0:7,0:7:12:0,12,164	0/1:2,4:6:36:80,0,36	0/1:4,4:8:77:77,0,77	0/0:27,0:27:81:0,81,871
chr2	8346477	.	A	G	123.72	.	AC=10;AF=0.059;AN=170;BaseQRankSum=-1.477;DP=669;Dels=0.00;FS=2.803;HaplotypeScore=0.1624;InbreedingCoeff=0.3516;MLEAC=6;MLEAF=0.035;MQ=59.27;MQ0=0;MQRankSum=-3.986;QD=5.62;ReadPosRankSum=-4.562	GT:AD:DP:GQ:PL	1/1:0,4:4:12:116,12,0	0/0:23,0:23:54:0,54,606	0/0:12,0:12:36:0,36,364	0/0:28,0:28:78:0,78,837	./.:.:.:.:.	./.:.:.:.:.	0/0:13,0:13:39:0,39,401	0/0:2,0:2:6:0,6,55	0/0:2,0:2:6:0,6,61	0/0:16,0:16:48:0,48,473	0/0:1,0:1:3:0,3,31	./.:.:.:.:.	./.:.:.:.:.	./.:.:.:.:.	0/0:20,0:20:60:0,60,617	0/0:16,0:16:48:0,48,492	0/0:14,0:14:39:0,39,417	1/1:0,1:1:3:31,3,0	./.:.:.:.:.	0/0:4,0:4:9:0,9,104	./.:.:.:.:.	0/0:8,0:8:21:0,21,229	0/0:19,0:19:54:0,54,553	./.:.:.:.:.	1/1:0,1:1:3:22,3,0	0/0:16,0:16:42:0,42,454	./.:.:.:.:.	0/0:1,0:1:3:0,3,32	0/0:3,0:3:9:0,9,97	./.:.:.:.:.	0/0:5,0:5:15:0,15,151	0/0:3,0:3:9:0,9,95	0/0:14,0:14:42:0,42,417	0/0:7,0:7:18:0,18,195	0/0:15,1:16:45:0,45,452	0/0:2,0:2:6:0,6,61	0/0:26,0:26:72:0,72,776	0/0:7,0:7:21:0,21,218	0/0:25,0:25:72:0,72,731	./.:.:.:.:.	0/0:6,0:6:18:0,18,193	0/0:8,0:10:24:0,24,241	0/0:12,0:12:33:0,33,351	./.:.:.:.:.	0/0:22,0:22:66:0,66,663	0/0:13,0:13:36:0,36,383	0/0:8,0:8:24:0,24,241	./.:.:.:.:.	0/0:6,0:6:18:0,18,182	0/0:3,0:3:9:0,9,92	0/0:5,0:5:12:0,12,138	0/0:2,0:2:6:0,6,61	0/0:9,0:9:24:0,24,260	0/0:6,0:6:15:0,15,167	./.:.:.:.:.	./.:.:.:.:.	./.:.:.:.:.	./.:.:.:.:.	0/0:1,0:1:3:0,3,23	./.:.:.:.:.	./.:.:.:.:.	./.:.:.:.:.	0/0:7,0:7:18:0,18,198	0/0:5,0:5:15:0,15,152	0/0:4,0:4:12:0,12,120	0/0:6,0:6:18:0,18,178	0/0:4,0:4:12:0,12,124	0/0:11,0:11:33:0,33,334	0/0:2,0:2:6:0,6,62	0/0:4,0:4:12:0,12,125	0/0:4,0:4:12:0,12,121	./.:.:.:.:.	0/0:4,0:4:12:0,12,127	0/0:7,0:7:21:0,21,219	0/0:6,0:6:18:0,18,180	./.:.:.:.:.	./.:.:.:.:.	./.:.:.:.:.	./.:.:.:.:.	0/0:2,0:2:6:0,6,61	0/0:2,0:2:6:0,6,59	./.:.:.:.:.	0/1:6,1:7:9:9,0,169	0/0:6,0:6:18:0,18,178	./.:.:.:.:.	./.:.:.:.:.	0/0:3,0:3:9:0,9,88	0/0:3,0:3:9:0,9,95	0/0:6,0:6:18:0,18,169	0/0:4,0:4:12:0,12,129	0/0:3,0:3:9:0,9,93	0/0:3,0:3:9:0,9,89	./.:.:.:.:.	./.:.:.:.:.	./.:.:.:.:.	0/0:1,0:1:3:0,3,31	./.:.:.:.:.	0/0:3,0:3:9:0,9,95	0/0:3,0:3:9:0,9,90	./.:.:.:.:.	0/0:11,0:11:33:0,33,350	./.:.:.:.:.	./.:.:.:.:.	./.:.:.:.:.	0/0:3,0:3:9:0,9,91	./.:.:.:.:.	0/1:6,2:8:37:37,0,164	0/0:11,0:11:30:0,30,313	./.:.:.:.:.	0/0:3,0:3:6:0,6,76	0/0:12,0:12:30:0,30,334	./.:.:.:.:.	0/0:16,0:16:42:0,42,453	0/0:9,0:9:27:0,27,253	0/0:9,0:9:27:0,27,280	./.:.:.:.:.	0/0:6,0:6:18:0,18,180	0/0:6,0:6:18:0,18,184	./.:.:.:.:.	./.:.:.:.:.	./.:.:.:.:.	./.:.:.:.:.	./.:.:.:.:.	./.:.:.:.:.	0/0:8,0:8:21:0,21,222	0/0:2,0:2:6:0,6,63	0/0:7,0:7:21:0,21,215	./.:.:.:.:.	./.:.:.:.:.	./.:.:.:.:.	./.:.:.:.:.	0/0:2,0:2:3:0,3,45	0/0:4,0:4:6:0,6,89	./.:.:.:.:.	./.:.:.:.:.	1/1:0,1:1:3:29,3,0	0/0:28,0:28:84:0,84,921
chr2	8346738	.	T	C	10921.3	.	AC=67;AF=0.328;AN=204;BaseQRankSum=10.777;DP=1243;Dels=0.00;FS=2.675;HaplotypeScore=0.2272;InbreedingCoeff=0.2016;MLEAC=66;MLEAF=0.324;MQ=52.51;MQ0=6;MQRankSum=-18.686;QD=14.15;ReadPosRankSum=-2.467	GT:AD:DP:GQ:PL	0/0:39,0:39:99:0,114,1210	0/1:48,19:67:99:219,0,1248	0/0:17,0:17:51:0,51,514	0/1:53,41:94:99:927,0,1309	./.:.:.:.:.	1/1:0,28:28:72:758,72,0	0/0:15,0:15:36:0,36,411	0/0:3,0:3:9:0,9,91	0/0:1,0:1:3:0,3,32	0/0:15,0:15:45:0,45,443	0/0:1,0:1:3:0,3,32	./.:.:.:.:.	./.:.:.:.:.	./.:.:.:.:.	0/0:24,0:24:72:0,72,744	0/0:18,0:18:54:0,54,547	0/1:16,19:35:99:441,0,380	./.:.:.:.:.	./.:.:.:.:.	0/1:5,12:17:99:212,0,102	./.:.:.:.:.	0/1:16,17:33:99:333,0,367	0/0:26,0:26:78:0,78,788	1/1:2,35:37:99:1117,102,0	./.:.:.:.:.	0/0:23,0:23:63:0,63,668	./.:.:.:.:.	0/0:3,0:3:9:0,9,94	0/0:1,0:1:3:0,3,31	./.:.:.:.:.	0/0:1,0:1:3:0,3,31	0/0:2,0:2:6:0,6,64	0/0:19,0:19:51:0,51,531	0/0:6,0:6:18:0,18,184	0/1:13,39:53:99:1009,0,272	0/1:2,1:3:13:13,0,55	0/1:27,27:54:99:627,0,659	0/1:12,13:25:99:249,0,297	0/0:24,0:24:69:0,69,719	./.:.:.:.:.	0/0:3,0:3:9:0,9,96	0/1:8,13:21:99:307,0,172	0/0:24,0:24:72:0,72,728	1/1:0,13:13:33:353,33,0	0/0:18,0:18:54:0,54,557	0/1:10,35:45:99:807,0,179	0/0:12,0:12:30:0,30,337	./.:.:.:.:.	0/0:2,0:2:6:0,6,61	0/1:2,13:15:30:259,0,30	0/0:3,2:5:6:0,6,73	0/1:3,1:4:24:24,0,66	0/0:5,0:5:15:0,15,149	0/1:7,5:12:99:117,0,155	./.:.:.:.:.	./.:.:.:.:.	1/1:0,2:2:6:65,6,0	1/1:0,2:2:3:32,3,0	0/0:3,0:3:9:0,9,92	1/1:0,9:9:27:277,27,0	./.:.:.:.:.	1/1:0,2:2:6:63,6,0	0/1:8,4:12:99:99,0,190	./.:.:.:.:.	0/0:9,0:9:27:0,27,279	0/0:7,0:7:21:0,21,219	0/0:1,0:1:3:0,3,29	0/0:2,0:2:6:0,6,65	0/1:5,4:9:99:105,0,123	./.:.:.:.:.	0/1:2,4:6:48:49,0,48	1/1:0,1:1:3:33,3,0	0/1:1,3:4:21:55,0,21	0/1:4,4:8:91:91,0,107	0/1:1,4:5:15:113,0,15	./.:.:.:.:.	./.:.:.:.:.	./.:.:.:.:.	1/1:0,4:4:12:128,12,0	0/0:2,0:2:6:0,6,62	0/1:6,2:8:39:39,0,136	1/1:0,3:3:9:95,9,0	0/0:5,0:5:15:0,15,159	0/0:6,0:6:15:0,15,148	1/1:0,2:2:3:32,3,0	./.:.:.:.:.	0/0:4,0:4:12:0,12,122	0/0:3,0:3:9:0,9,84	0/0:3,0:3:9:0,9,96	0/0:2,0:2:6:0,6,58	0/0:1,0:1:3:0,3,29	0/0:5,0:5:15:0,15,146	./.:.:.:.:.	./.:.:.:.:.	./.:.:.:.:.	0/0:1,0:1:3:0,3,31	./.:.:.:.:.	0/0:3,0:3:9:0,9,88	0/0:1,0:1:3:0,3,32	1/1:0,2:2:3:45,3,0	0/0:4,0:4:12:0,12,123	1/1:0,1:1:3:32,3,0	1/1:0,7:7:15:176,15,0	0/0:3,0:3:9:0,9,90	0/1:2,4:6:44:106,0,44	./.:.:.:.:.	0/0:6,0:6:18:0,18,186	0/0:6,0:6:18:0,18,184	./.:.:.:.:.	0/1:2,11:13:18:259,0,18	0/1:12,10:22:99:201,0,318	./.:.:.:.:.	0/0:8,0:8:24:0,24,243	0/0:9,0:9:27:0,27,270	0/0:11,0:11:33:0,33,340	./.:.:.:.:.	0/0:7,0:7:21:0,21,218	0/0:7,0:7:21:0,21,217	1/1:0,2:2:6:66,6,0	./.:.:.:.:.	1/1:0,13:13:30:305,30,0	1/1:0,10:10:30:320,30,0	./.:.:.:.:.	./.:.:.:.:.	0/1:6,8:14:99:211,0,116	0/0:8,0:8:24:0,24,237	0/0:8,0:8:24:0,24,243	./.:.:.:.:.	1/1:0,6:6:18:189,18,0	./.:.:.:.:.	0/1:2,2:4:39:39,0,39	./.:.:.:.:.	0/1:5,1:6:20:20,0,108	0/1:5,2:7:30:30,0,111	1/1:0,8:8:9:134,9,0	0/1:5,13:18:96:159,0,96	0/0:22,0:22:66:0,66,746
chr2	8347553	.	T	A	11752	.	AC=61;AF=0.299;AN=204;BaseQRankSum=-8.827;DP=1286;Dels=0.00;FS=102.431;HaplotypeScore=0.1967;InbreedingCoeff=0.3777;MLEAC=63;MLEAF=0.309;MQ=58.68;MQ0=0;MQRankSum=-0.517;QD=18.48;ReadPosRankSum=-0.419	GT:AD:DP:GQ:PL	1/1:0,26:26:78:772,78,0	0/1:21,16:37:99:378,0,535	0/1:21,19:40:99:474,0,529	0/0:54,0:54:99:0,153,1681	./.:.:.:.:.	1/1:0,24:24:69:717,69,0	0/0:16,0:16:48:0,48,509	0/0:2,0:2:6:0,6,67	./.:.:.:.:.	0/0:30,0:30:84:0,84,926	0/0:3,0:3:9:0,9,94	./.:.:.:.:.	./.:.:.:.:.	./.:.:.:.:.	0/0:28,0:28:84:0,84,894	0/0:31,0:31:93:0,93,978	0/0:21,0:21:63:0,63,658	./.:.:.:.:.	./.:.:.:.:.	0/0:12,0:12:24:0,24,300	./.:.:.:.:.	0/0:27,0:27:69:0,69,766	0/0:34,0:34:99:0,99,1043	1/1:0,60:60:99:1804,168,0	./.:.:.:.:.	0/0:17,0:17:51:0,51,538	./.:.:.:.:.	./.:.:.:.:.	0/0:3,0:3:9:0,9,99	./.:.:.:.:.	0/1:7,2:9:39:39,0,170	0/1:5,2:7:22:22,0,136	0/0:31,0:31:81:0,81,892	0/0:7,0:7:21:0,21,225	0/1:20,25:45:99:608,0,471	0/0:6,0:6:18:0,18,192	0/1:23,9:32:99:183,0,592	0/0:20,0:20:51:0,51,576	0/0:28,0:28:75:0,75,828	0/0:1,0:1:3:0,3,28	0/0:8,0:8:24:0,24,260	0/1:18,18:36:99:421,0,450	0/0:15,0:15:45:0,45,466	1/1:0,34:34:96:1019,96,0	0/0:26,0:26:72:0,72,779	0/1:10,22:32:99:579,0,192	0/1:13,8:21:99:178,0,356	0/0:1,0:1:3:0,3,32	0/0:1,0:1:3:0,3,32	0/1:8,11:19:99:272,0,184	0/1:2,6:8:40:156,0,40	0/1:3,3:6:77:77,0,79	0/0:5,0:5:15:0,15,161	0/0:10,0:10:30:0,30,311	./.:.:.:.:.	./.:.:.:.:.	1/1:0,6:6:18:180,18,0	1/1:0,13:13:39:401,39,0	0/0:2,0:2:6:0,6,63	1/1:0,18:18:51:539,51,0	./.:.:.:.:.	./.:.:.:.:.	0/0:9,0:9:27:0,27,282	0/0:2,0:2:6:0,6,63	0/0:3,0:3:6:0,6,76	0/0:1,0:1:3:0,3,32	0/0:3,0:3:9:0,9,97	0/0:11,0:11:33:0,33,350	0/1:2,5:7:43:134,0,43	0/1:5,1:6:12:12,0,138	0/1:1,3:4:23:66,0,23	1/1:0,5:5:15:153,15,0	0/0:4,0:4:12:0,12,126	0/0:3,0:3:9:0,9,95	0/0:6,0:6:15:0,15,172	./.:.:.:.:.	./.:.:.:.:.	./.:.:.:.:.	1/1:0,6:6:15:164,15,0	0/0:1,0:1:3:0,3,33	0/1:2,1:3:23:23,0,56	1/1:0,8:8:24:250,24,0	0/1:2,1:3:23:23,0,48	0/1:6,3:9:65:65,0,161	1/1:0,5:5:15:149,15,0	1/1:0,1:1:3:30,3,0	0/0:6,0:6:18:0,18,188	0/0:5,0:5:15:0,15,159	0/0:7,0:7:21:0,21,221	0/0:10,0:10:30:0,30,315	0/0:6,0:6:18:0,18,189	0/0:3,0:3:9:0,9,90	./.:.:.:.:.	./.:.:.:.:.	./.:.:.:.:.	0/0:2,0:2:6:0,6,61	./.:.:.:.:.	0/0:1,0:1:3:0,3,33	0/0:2,0:2:3:0,3,45	./.:.:.:.:.	0/0:4,0:4:12:0,12,128	./.:.:.:.:.	./.:.:.:.:.	0/0:2,0:2:3:0,3,45	0/0:6,0:6:18:0,18,189	./.:.:.:.:.	0/1:3,2:5:44:44,0,81	0/1:10,13:23:99:327,0,215	./.:.:.:.:.	1/1:1,17:18:18:452,18,0	0/0:12,0:12:33:0,33,357	./.:.:.:.:.	0/0:9,0:9:27:0,27,283	0/0:2,0:2:6:0,6,60	0/0:13,0:13:39:0,39,407	./.:.:.:.:.	0/0:2,0:2:6:0,6,61	0/0:5,0:5:15:0,15,155	1/1:0,8:8:24:241,24,0	./.:.:.:.:.	1/1:0,12:12:36:365,36,0	1/1:0,11:11:30:319,30,0	./.:.:.:.:.	./.:.:.:.:.	0/0:8,0:8:18:0,18,212	0/0:6,0:6:18:0,18,185	0/0:13,0:13:33:0,33,375	./.:.:.:.:.	1/1:0,4:4:12:125,12,0	./.:.:.:.:.	1/1:0,2:2:3:45,3,0	0/0:2,0:2:3:0,3,45	0/1:2,4:6:50:77,0,50	0/0:1,0:1:3:0,3,31	1/1:0,4:5:6:89,6,0	1/1:0,10:10:15:223,15,0	0/0:41,0:41:99:0,123,1396
chr2	8347860	.	A	G	5399.73	.	AC=76;AF=0.365;AN=208;BaseQRankSum=9.192;DP=861;Dels=0.00;FS=0.579;HaplotypeScore=0.2375;InbreedingCoeff=0.3017;MLEAC=72;MLEAF=0.346;MQ=57.61;MQ0=9;MQRankSum=-0.895;QD=12.08;ReadPosRankSum=-0.295	GT:AD:DP:GQ:PL	./.:.:.:.:.	0/0:23,1:24:69:0,69,685	0/1:15,4:19:49:49,0,360	0/0:38,0:38:99:0,114,1148	1/1:0,7:7:21:220,21,0	1/1:0,3:3:9:95,9,0	0/0:14,0:14:39:0,39,405	0/0:3,0:3:9:0,9,95	0/0:1,0:1:3:0,3,30	0/0:17,0:17:51:0,51,504	0/0:3,0:3:9:0,9,99	./.:.:.:.:.	./.:.:.:.:.	./.:.:.:.:.	0/0:17,0:17:51:0,51,522	0/0:17,0:17:51:0,51,507	0/0:12,0:12:30:0,30,324	./.:.:.:.:.	./.:.:.:.:.	0/1:2,2:4:49:49,0,49	1/1:0,2:2:6:43,6,0	0/0:4,0:4:9:0,9,105	0/1:12,9:21:99:209,0,286	1/1:0,11:11:12:126,12,0	./.:.:.:.:.	0/0:15,0:15:45:0,45,447	./.:.:.:.:.	0/0:4,0:4:12:0,12,120	1/1:0,1:1:3:30,3,0	./.:.:.:.:.	0/0:3,0:3:9:0,9,96	0/0:2,0:2:6:0,6,63	0/1:11,24:35:99:623,0,214	0/0:5,0:5:15:0,15,161	0/1:22,9:31:99:138,0,536	0/0:2,0:2:6:0,6,68	0/1:17,12:30:99:285,0,410	0/0:15,0:15:36:0,36,408	0/0:25,0:25:75:0,75,758	0/0:1,0:1:3:0,3,32	0/0:5,0:5:15:0,15,156	0/1:14,7:21:99:105,0,332	0/0:13,0:13:36:0,36,371	1/1:0,11:11:24:252,24,0	0/1:6,7:13:99:185,0,142	0/1:12,9:21:99:222,0,244	0/1:14,6:20:99:102,0,354	./.:.:.:.:.	0/0:1,0:1:3:0,3,29	0/1:4,12:16:75:242,0,75	0/1:3,1:4:19:19,0,79	0/1:3,3:6:47:47,0,61	0/0:2,0:2:6:0,6,63	0/0:3,0:3:9:0,9,88	./.:.:.:.:.	./.:.:.:.:.	1/1:0,2:2:6:61,6,0	1/1:0,4:4:12:128,12,0	0/0:5,0:5:15:0,15,148	1/1:0,6:6:12:123,12,0	1/1:0,4:4:12:125,12,0	1/1:0,4:4:12:123,12,0	0/0:3,0:3:9:0,9,87	0/0:4,0:4:12:0,12,121	0/0:9,0:9:27:0,27,273	0/0:8,0:8:24:0,24,237	0/0:2,0:2:6:0,6,59	0/0:5,0:5:15:0,15,153	0/1:3,2:5:51:51,0,61	0/1:2,1:3:21:21,0,55	1/1:0,3:3:9:93,9,0	1/1:0,2:2:3:45,3,0	0/1:1,5:6:14:141,0,14	0/1:3,2:5:33:33,0,77	0/0:6,0:6:18:0,18,174	./.:.:.:.:.	./.:.:.:.:.	./.:.:.:.:.	1/1:0,1:1:3:31,3,0	0/0:3,0:3:9:0,9,87	0/0:6,0:6:18:0,18,180	1/1:0,4:4:9:89,9,0	0/0:2,0:2:6:0,6,61	0/1:3,5:8:67:134,0,67	1/1:0,4:4:6:65,6,0	1/1:0,2:2:6:63,6,0	0/0:4,0:4:12:0,12,118	0/1:3,1:4:10:10,0,84	0/0:4,0:4:12:0,12,118	0/0:3,0:3:9:0,9,96	0/0:2,0:2:6:0,6,60	0/1:9,11:20:99:272,0,215	./.:.:.:.:.	1/1:0,1:1:3:31,3,0	./.:.:.:.:.	./.:.:.:.:.	0/1:1,1:2:24:24,0,28	1/1:0,3:3:9:99,9,0	0/0:4,0:4:12:0,12,117	1/1:0,4:4:12:125,12,0	0/0:4,0:4:12:0,12,120	1/1:0,3:3:9:93,9,0	1/1:0,3:3:9:95,9,0	0/1:3,1:4:20:20,0,82	0/0:5,0:5:12:0,12,136	./.:.:.:.:.	0/0:7,0:7:21:0,21,219	0/1:9,11:20:99:234,0,176	./.:.:.:.:.	1/1:0,9:9:18:213,18,0	0/0:13,0:13:39:0,39,382	./.:.:.:.:.	0/0:5,0:5:15:0,15,152	0/0:7,0:7:21:0,21,213	0/0:11,0:11:30:0,30,319	./.:.:.:.:.	0/0:2,0:2:6:0,6,59	0/1:8,4:12:61:61,0,207	./.:.:.:.:.	./.:.:.:.:.	1/1:0,2:2:6:59,6,0	1/1:0,2:2:6:64,6,0	./.:.:.:.:.	./.:.:.:.:.	0/0:3,0:3:9:0,9,88	0/1:6,3:9:70:70,0,145	0/1:9,1:10:12:12,0,203	./.:.:.:.:.	./.:.:.:.:.	./.:.:.:.:.	./.:.:.:.:.	0/0:4,0:4:6:0,6,89	./.:.:.:.:.	0/0:4,1:5:6:0,6,89	./.:.:.:.:.	./.:.:.:.:.	0/0:29,0:29:84:0,84,928
chr2	8347928	.	A	G	1249.72	.	AC=34;AF=0.167;AN=204;BaseQRankSum=-4.567;DP=768;Dels=0.00;FS=10.195;HaplotypeScore=0.1828;InbreedingCoeff=0.2582;MLEAC=30;MLEAF=0.147;MQ=58.16;MQ0=8;MQRankSum=-0.202;QD=6.38;ReadPosRankSum=0.412	GT:AD:DP:GQ:PL	./.:.:.:.:.	0/0:16,0:16:48:0,48,498	0/1:19,5:25:92:92,0,460	0/0:42,0:42:99:0,126,1285	0/0:10,0:10:27:0,27,296	1/1:0,1:1:3:30,3,0	0/0:9,0:9:27:0,27,278	0/0:1,0:1:3:0,3,33	0/0:1,0:1:3:0,3,35	0/0:13,0:13:39:0,39,391	0/0:1,0:1:3:0,3,32	./.:.:.:.:.	./.:.:.:.:.	0/0:1,0:1:3:0,3,32	0/0:12,0:12:36:0,36,371	0/0:15,0:15:45:0,45,469	0/0:6,0:6:15:0,15,172	./.:.:.:.:.	./.:.:.:.:.	0/0:1,0:1:3:0,3,32	0/0:4,0:4:12:0,12,106	0/0:2,0:2:6:0,6,61	0/0:19,0:19:57:0,57,590	1/1:0,10:11:27:286,27,0	1/1:0,2:2:6:64,6,0	0/0:16,0:16:48:0,48,482	./.:.:.:.:.	0/0:4,0:4:12:0,12,128	./.:.:.:.:.	./.:.:.:.:.	0/0:3,0:3:9:0,9,97	0/0:4,0:4:12:0,12,136	0/0:34,0:34:96:0,96,1015	0/0:3,0:3:9:0,9,94	0/1:17,3:20:40:40,0,440	0/1:1,1:2:22:26,0,22	0/0:29,0:29:81:0,81,866	0/0:6,1:7:18:0,18,185	0/0:23,0:23:69:0,69,704	./.:.:.:.:.	0/0:5,0:5:15:0,15,159	0/1:9,3:13:58:58,0,238	0/0:14,0:15:39:0,39,413	1/1:0,6:6:18:190,18,0	0/0:15,0:16:42:0,42,448	0/1:13,5:18:99:105,0,283	0/1:12,3:15:23:23,0,324	./.:.:.:.:.	0/0:3,0:3:9:0,9,88	0/1:13,2:15:20:20,0,332	0/1:2,1:3:23:23,0,50	0/1:3,2:5:33:33,0,80	0/0:6,0:6:18:0,18,181	0/0:5,0:5:15:0,15,155	./.:.:.:.:.	./.:.:.:.:.	./.:.:.:.:.	./.:.:.:.:.	0/0:4,0:4:12:0,12,124	1/1:0,2:2:6:57,6,0	0/0:8,0:8:21:0,21,234	0/0:6,0:6:12:0,12,137	0/0:4,0:4:9:0,9,107	0/0:3,0:3:9:0,9,92	0/0:6,0:6:18:0,18,184	0/0:4,0:4:12:0,12,122	./.:.:.:.:.	0/0:4,0:4:12:0,12,118	0/1:6,2:8:35:35,0,146	0/0:1,0:1:3:0,3,30	0/0:2,0:2:6:0,6,61	1/1:0,1:1:3:30,3,0	0/0:5,0:5:15:0,15,157	0/0:8,0:8:21:0,21,229	0/0:8,0:8:24:0,24,256	./.:.:.:.:.	./.:.:.:.:.	./.:.:.:.:.	./.:.:.:.:.	0/0:6,0:6:15:0,15,168	0/0:1,0:1:3:0,3,32	./.:.:.:.:.	0/0:6,0:6:18:0,18,194	0/0:8,0:9:24:0,24,250	1/1:0,1:1:3:28,3,0	0/1:3,1:4:20:20,0,84	0/0:5,0:5:15:0,15,153	0/0:2,0:2:6:0,6,63	0/0:4,0:4:12:0,12,129	0/0:3,0:3:9:0,9,93	0/0:2,0:2:6:0,6,64	0/0:12,0:12:36:0,36,363	./.:.:.:.:.	0/0:1,0:1:3:0,3,33	./.:.:.:.:.	./.:.:.:.:.	0/0:2,0:2:6:0,6,61	0/0:5,0:5:15:0,15,154	0/0:3,0:3:9:0,9,91	0/0:2,0:2:6:0,6,63	0/0:3,0:3:9:0,9,95	0/0:2,0:3:6:0,6,62	0/0:8,0:8:21:0,21,228	0/0:4,0:4:12:0,12,123	0/0:3,0:3:9:0,9,94	./.:.:.:.:.	0/0:2,0:2:6:0,6,65	0/1:8,6:14:99:128,0,206	./.:.:.:.:.	0/1:6,3:9:39:39,0,149	0/0:16,0:16:48:0,48,484	./.:.:.:.:.	0/0:1,0:1:3:0,3,32	0/0:9,0:9:27:0,27,279	0/0:9,0:9:27:0,27,274	./.:.:.:.:.	0/0:5,0:5:15:0,15,153	0/1:9,3:13:42:42,0,248	1/1:0,2:2:6:59,6,0	./.:.:.:.:.	1/1:0,3:3:6:61,6,0	1/1:0,2:3:6:59,6,0	./.:.:.:.:.	./.:.:.:.:.	0/0:6,0:6:18:0,18,184	0/0:9,0:9:24:0,24,259	0/0:8,0:8:24:0,24,246	./.:.:.:.:.	./.:.:.:.:.	0/0:2,0:2:3:0,3,45	./.:.:.:.:.	0/0:3,0:3:6:0,6,76	0/0:2,0:3:3:0,3,44	0/0:2,0:2:3:0,3,45	./.:.:.:.:.	./.:.:.:.:.	0/0:24,0:24:72:0,72,807
chr2	8348022	.	G	T	77.4	.	AC=9;AF=0.052;AN=172;BaseQRankSum=0.693;DP=577;Dels=0.00;FS=20.121;HaplotypeScore=0.0769;InbreedingCoeff=0.2776;MLEAC=5;MLEAF=0.029;MQ=59.37;MQ0=0;MQRankSum=-0.249;QD=9.67;ReadPosRankSum=-2.633	GT:AD:DP:GQ:PL	./.:.:.:.:.	0/0:24,0:24:69:0,69,763	0/0:14,0:14:33:0,33,388	0/0:44,0:44:99:0,132,1371	./.:.:.:.:.	./.:.:.:.:.	0/0:9,0:9:24:0,24,271	0/0:4,0:4:12:0,12,134	0/0:1,0:1:3:0,3,32	0/0:15,0:15:45:0,45,473	0/0:2,0:2:6:0,6,65	./.:.:.:.:.	./.:.:.:.:.	./.:.:.:.:.	0/0:12,0:12:33:0,33,357	0/0:15,0:15:36:0,36,424	0/0:12,0:12:33:0,33,362	./.:.:.:.:.	./.:.:.:.:.	0/0:4,0:4:6:0,6,89	./.:.:.:.:.	0/0:2,0:2:6:0,6,61	0/0:10,0:10:27:0,27,309	1/1:0,1:1:3:30,3,0	./.:.:.:.:.	0/0:11,0:11:33:0,33,355	./.:.:.:.:.	0/0:1,0:1:3:0,3,34	./.:.:.:.:.	./.:.:.:.:.	0/0:1,0:1:3:0,3,33	0/0:2,0:2:6:0,6,58	0/0:15,0:15:36:0,36,416	0/0:7,0:7:21:0,21,227	0/0:15,0:15:39:0,39,443	0/0:1,0:1:3:0,3,34	0/0:16,0:16:39:0,39,457	0/0:12,0:12:30:0,30,341	0/0:27,0:27:81:0,81,836	./.:.:.:.:.	0/0:6,0:6:18:0,18,191	0/0:18,0:18:51:0,51,565	0/0:12,0:12:24:0,24,309	1/1:0,1:1:3:32,3,0	0/0:16,0:16:42:0,42,470	0/0:12,0:12:27:0,27,328	0/0:6,0:6:15:0,15,176	./.:.:.:.:.	0/0:2,0:2:6:0,6,63	0/0:4,0:4:9:0,9,101	0/1:2,1:3:23:23,0,53	0/0:3,0:3:9:0,9,97	0/0:5,0:5:15:0,15,162	0/0:4,0:4:12:0,12,130	./.:.:.:.:.	./.:.:.:.:.	./.:.:.:.:.	./.:.:.:.:.	0/0:1,0:1:3:0,3,32	1/1:0,2:2:6:67,6,0	./.:.:.:.:.	./.:.:.:.:.	0/0:4,0:4:12:0,12,126	0/0:4,0:4:12:0,12,126	0/0:1,0:1:3:0,3,32	0/0:3,0:3:9:0,9,97	0/0:9,0:9:27:0,27,293	0/0:8,0:8:24:0,24,249	0/0:8,0:8:21:0,21,239	0/0:3,0:3:9:0,9,92	0/0:1,0:1:3:0,3,32	./.:.:.:.:.	0/0:3,0:3:9:0,9,98	0/0:5,0:5:15:0,15,162	0/0:3,0:3:9:0,9,92	./.:.:.:.:.	./.:.:.:.:.	./.:.:.:.:.	./.:.:.:.:.	0/0:8,0:8:24:0,24,256	0/0:2,0:2:6:0,6,65	./.:.:.:.:.	0/0:3,0:3:9:0,9,98	0/0:7,0:7:15:0,15,188	./.:.:.:.:.	./.:.:.:.:.	0/0:7,0:7:21:0,21,224	0/0:2,0:2:6:0,6,64	0/0:4,0:4:12:0,12,122	0/0:3,0:3:9:0,9,100	0/0:2,0:2:6:0,6,63	0/0:1,0:1:3:0,3,33	./.:.:.:.:.	./.:.:.:.:.	./.:.:.:.:.	./.:.:.:.:.	./.:.:.:.:.	0/0:11,0:11:27:0,27,307	0/0:1,0:1:3:0,3,32	./.:.:.:.:.	0/0:1,0:1:3:0,3,31	./.:.:.:.:.	./.:.:.:.:.	0/0:3,0:3:9:0,9,100	0/0:5,0:5:15:0,15,162	./.:.:.:.:.	0/0:6,0:6:18:0,18,191	0/0:6,0:6:18:0,18,192	./.:.:.:.:.	0/0:1,0:1:3:0,3,34	0/0:11,0:11:33:0,33,352	./.:.:.:.:.	0/0:3,0:3:9:0,9,100	0/0:3,0:3:9:0,9,96	0/0:6,0:6:18:0,18,189	./.:.:.:.:.	0/0:3,0:3:9:0,9,99	0/0:3,0:3:9:0,9,97	./.:.:.:.:.	./.:.:.:.:.	./.:.:.:.:.	1/1:0,1:1:3:33,3,0	./.:.:.:.:.	./.:.:.:.:.	0/0:8,0:8:24:0,24,255	0/0:4,0:4:12:0,12,122	0/0:4,0:4:9:0,9,113	./.:.:.:.:.	./.:.:.:.:.	0/0:2,0:2:6:0,6,64	./.:.:.:.:.	0/0:2,0:2:6:0,6,60	0/0:2,0:2:3:0,3,45	0/0:4,0:4:6:0,6,89	./.:.:.:.:.	./.:.:.:.:.	0/0:22,0:22:66:0,66,753
chr2	8348096	.	C	T	2586.7	.	AC=36;AF=0.180;AN=200;BaseQRankSum=-7.879;DP=784;Dels=0.00;FS=3.914;HaplotypeScore=0.0959;InbreedingCoeff=0.1541;MLEAC=34;MLEAF=0.170;MQ=57.81;MQ0=6;MQRankSum=-3.189;QD=9.55;ReadPosRankSum=1.301	GT:AD:DP:GQ:PL	./.:.:.:.:.	0/0:20,0:20:57:0,57,605	0/0:24,0:24:66:0,66,727	0/0:45,0:45:99:0,135,1441	1/1:0,8:8:24:249,24,0	0/0:4,0:4:12:0,12,126	0/0:11,0:11:33:0,33,350	0/0:1,0:1:3:0,3,35	0/0:1,0:1:3:0,3,35	0/0:23,0:23:69:0,69,734	0/0:1,0:1:3:0,3,35	./.:.:.:.:.	./.:.:.:.:.	./.:.:.:.:.	0/0:16,0:16:48:0,48,510	0/0:16,0:16:45:0,45,490	0/0:11,0:11:33:0,33,353	./.:.:.:.:.	./.:.:.:.:.	0/1:3,5:8:54:134,0,54	1/1:0,2:2:6:43,6,0	0/0:3,0:3:6:0,6,76	0/1:14,6:20:99:125,0,356	0/0:5,0:5:15:0,15,159	./.:.:.:.:.	0/0:8,0:8:24:0,24,255	./.:.:.:.:.	0/0:4,0:4:12:0,12,130	./.:.:.:.:.	./.:.:.:.:.	0/0:1,0:1:3:0,3,32	0/1:4,1:5:12:12,0,121	0/1:11,29:40:99:769,0,215	0/0:5,0:5:15:0,15,165	0/0:24,0:24:60:0,60,698	0/0:1,0:1:3:0,3,35	0/1:29,7:36:82:82,0,783	0/0:7,0:7:18:0,18,206	0/0:16,0:16:48:0,48,508	./.:.:.:.:.	0/0:5,0:5:15:0,15,158	0/0:16,0:16:48:0,48,521	0/0:12,0:12:27:0,27,312	0/0:6,0:6:18:0,18,197	0/1:14,12:26:99:289,0,365	0/0:16,0:16:45:0,45,499	0/0:15,0:15:42:0,42,462	./.:.:.:.:.	0/0:1,0:1:3:0,3,32	0/1:9,3:12:55:55,0,253	0/0:5,0:5:12:0,12,129	0/0:4,0:4:12:0,12,132	0/0:2,0:2:6:0,6,67	0/1:5,2:7:40:40,0,138	./.:.:.:.:.	./.:.:.:.:.	0/0:1,0:1:3:0,3,32	0/0:1,0:1:3:0,3,34	./.:.:.:.:.	0/0:2,0:2:6:0,6,63	1/1:1,2:3:6:63,6,0	1/1:1,2:3:6:65,6,0	0/0:8,0:8:24:0,24,257	0/0:12,0:12:36:0,36,397	0/0:6,0:7:18:0,18,191	0/0:4,0:4:12:0,12,131	0/0:1,0:1:3:0,3,33	0/0:6,0:6:18:0,18,191	0/0:8,0:8:21:0,21,237	./.:.:.:.:.	0/0:1,0:1:3:0,3,34	0/0:2,0:2:6:0,6,63	0/1:2,3:5:44:50,0,44	0/0:6,0:6:18:0,18,198	0/0:4,0:4:12:0,12,128	./.:.:.:.:.	./.:.:.:.:.	./.:.:.:.:.	./.:.:.:.:.	0/0:6,0:6:18:0,18,189	0/0:1,0:1:3:0,3,32	0/0:1,0:1:3:0,3,32	0/0:4,0:4:12:0,12,136	0/1:13,2:16:22:22,0,340	0/0:3,0:3:9:0,9,97	1/1:0,2:2:6:54,6,0	0/0:6,0:6:18:0,18,192	0/0:2,0:2:6:0,6,63	0/0:4,0:4:12:0,12,132	0/0:1,0:1:3:0,3,31	./.:.:.:.:.	0/1:5,7:12:99:186,0,110	./.:.:.:.:.	1/1:0,2:2:6:63,6,0	./.:.:.:.:.	./.:.:.:.:.	0/1:1,6:7:12:143,0,12	0/1:9,4:13:87:87,0,222	0/0:2,0:2:6:0,6,63	1/1:0,3:3:6:62,6,0	0/0:4,0:4:12:0,12,136	1/1:1,2:3:6:63,6,0	1/1:0,1:1:3:31,3,0	0/1:2,2:4:48:48,0,51	0/0:2,0:2:6:0,6,66	./.:.:.:.:.	0/0:1,0:1:3:0,3,36	0/1:10,3:13:60:60,0,236	./.:.:.:.:.	0/0:7,1:8:18:0,18,205	0/0:12,0:12:36:0,36,387	./.:.:.:.:.	0/0:1,0:1:3:0,3,32	0/0:6,0:6:18:0,18,189	0/0:11,0:11:33:0,33,359	./.:.:.:.:.	0/0:5,0:5:15:0,15,159	0/1:7,2:9:34:34,0,202	./.:.:.:.:.	./.:.:.:.:.	0/0:1,0:1:3:0,3,32	0/0:4,0:4:12:0,12,130	./.:.:.:.:.	./.:.:.:.:.	0/0:1,0:1:3:0,3,32	0/1:5,2:7:36:36,0,141	0/1:3,1:4:20:20,0,82	./.:.:.:.:.	0/0:3,0:3:3:0,3,32	./.:.:.:.:.	0/0:2,0:2:3:0,3,45	./.:.:.:.:.	0/0:3,0:3:3:0,3,45	0/0:6,0:6:12:0,12,153	./.:.:.:.:.	./.:.:.:.:.	0/0:21,0:21:63:0,63,712
chr2	8348164	.	C	T	4019.56	.	AC=41;AF=0.220;AN=186;BaseQRankSum=2.756;DP=754;Dels=0.00;FS=10.593;HaplotypeScore=0.0596;InbreedingCoeff=0.2077;MLEAC=40;MLEAF=0.215;MQ=58.96;MQ0=0;MQRankSum=-1.901;QD=14.01;ReadPosRankSum=2.319	GT:AD:DP:GQ:PL	./.:.:.:.:.	0/0:23,0:23:63:0,63,651	0/0:11,0:11:33:0,33,337	0/0:33,0:33:99:0,99,982	1/1:0,9:9:27:275,27,0	./.:.:.:.:.	0/0:4,0:4:12:0,12,117	0/0:1,0:1:3:0,3,28	0/0:1,0:1:3:0,3,30	0/0:23,0:23:63:0,63,660	0/0:2,0:2:6:0,6,61	./.:.:.:.:.	./.:.:.:.:.	./.:.:.:.:.	0/0:17,0:17:48:0,48,502	0/0:13,0:13:36:0,36,369	0/0:10,0:10:30:0,30,299	1/1:0,1:1:3:32,3,0	./.:.:.:.:.	0/1:3,1:4:17:17,0,80	1/1:0,2:2:6:65,6,0	0/0:5,0:5:12:0,12,140	0/1:9,8:17:99:173,0,193	./.:.:.:.:.	./.:.:.:.:.	0/0:17,0:17:51:0,51,517	./.:.:.:.:.	0/0:5,0:5:15:0,15,158	0/0:1,0:1:3:0,3,32	./.:.:.:.:.	0/0:2,0:2:6:0,6,67	0/0:2,0:2:6:0,6,63	0/1:14,12:26:99:280,0,348	0/0:3,0:3:9:0,9,97	0/0:17,0:17:48:0,48,501	./.:.:.:.:.	0/1:19,18:37:99:437,0,485	0/0:9,0:9:21:0,21,245	0/0:31,0:31:93:0,93,936	./.:.:.:.:.	0/0:5,0:5:15:0,15,156	0/0:19,0:19:57:0,57,586	0/0:13,0:13:39:0,39,406	./.:.:.:.:.	0/1:14,21:35:99:540,0,325	0/0:8,0:8:18:0,18,193	0/0:7,0:7:21:0,21,215	./.:.:.:.:.	0/0:1,0:1:3:0,3,32	0/1:7,7:14:99:164,0,162	0/0:2,0:2:6:0,6,61	0/0:3,0:3:9:0,9,88	0/0:5,0:5:15:0,15,145	0/1:8,6:14:99:136,0,176	./.:.:.:.:.	./.:.:.:.:.	./.:.:.:.:.	./.:.:.:.:.	0/0:5,0:5:15:0,15,156	./.:.:.:.:.	1/1:0,2:2:6:65,6,0	1/1:0,11:11:33:338,33,0	0/0:3,0:3:9:0,9,92	0/0:14,0:14:42:0,42,428	0/0:4,0:4:12:0,12,123	0/0:1,0:1:3:0,3,32	0/0:1,0:1:3:0,3,31	0/0:4,0:4:12:0,12,126	0/0:3,0:3:9:0,9,91	0/0:1,0:1:3:0,3,31	0/1:2,1:3:23:23,0,52	./.:.:.:.:.	0/1:3,1:4:20:20,0,81	0/1:4,2:6:49:49,0,98	0/0:3,0:3:9:0,9,92	./.:.:.:.:.	./.:.:.:.:.	./.:.:.:.:.	./.:.:.:.:.	0/0:7,0:7:21:0,21,213	0/0:2,0:2:6:0,6,64	./.:.:.:.:.	0/1:4,1:5:17:17,0,106	0/1:5,4:9:99:101,0,118	./.:.:.:.:.	1/1:0,2:2:6:43,6,0	0/0:4,0:4:12:0,12,120	0/0:2,0:2:6:0,6,59	0/0:3,0:3:9:0,9,84	0/0:1,0:1:3:0,3,35	./.:.:.:.:.	0/1:3,7:10:69:157,0,69	./.:.:.:.:.	1/1:0,3:3:9:93,9,0	./.:.:.:.:.	./.:.:.:.:.	1/1:0,7:7:21:173,21,0	0/1:3,11:14:50:305,0,50	0/0:2,0:2:6:0,6,61	1/1:0,3:3:6:59,6,0	0/0:2,0:2:6:0,6,63	1/1:0,3:3:9:97,9,0	1/1:0,3:3:9:90,9,0	0/0:3,0:3:9:0,9,96	0/0:8,0:8:24:0,24,253	./.:.:.:.:.	0/0:4,0:4:12:0,12,125	0/1:7,4:11:92:92,0,159	./.:.:.:.:.	0/1:2,5:7:40:128,0,40	0/0:13,0:13:39:0,39,374	./.:.:.:.:.	0/0:4,0:4:12:0,12,122	0/0:6,0:6:18:0,18,184	0/0:14,0:14:39:0,39,415	./.:.:.:.:.	0/0:3,0:3:9:0,9,88	0/1:5,7:12:99:149,0,114	./.:.:.:.:.	./.:.:.:.:.	./.:.:.:.:.	./.:.:.:.:.	./.:.:.:.:.	./.:.:.:.:.	0/0:1,0:1:3:0,3,32	0/1:1,1:2:22:22,0,26	0/1:3,8:11:63:203,0,63	./.:.:.:.:.	./.:.:.:.:.	0/0:2,0:2:3:0,3,45	0/0:2,0:2:3:0,3,45	0/0:1,0:1:3:0,3,31	0/0:6,0:6:9:0,9,134	0/0:4,0:4:9:0,9,105	./.:.:.:.:.	./.:.:.:.:.	0/0:40,0:40:99:0,120,1268
chr2	8348186	.	C	T	4357.3	.	AC=44;AF=0.234;AN=188;BaseQRankSum=-5.190;DP=761;Dels=0.00;FS=0.666;HaplotypeScore=0.0413;InbreedingCoeff=0.2406;MLEAC=40;MLEAF=0.213;MQ=59.15;MQ0=0;MQRankSum=1.703;QD=14.15;ReadPosRankSum=-1.914	GT:AD:DP:GQ:PL	./.:.:.:.:.	0/0:23,0:23:69:0,69,725	0/0:15,0:15:45:0,45,475	0/0:35,0:35:99:0,105,1095	1/1:0,11:11:33:336,33,0	./.:.:.:.:.	0/0:5,0:5:15:0,15,160	0/0:2,0:2:6:0,6,69	./.:.:.:.:.	0/0:17,0:17:48:0,48,506	0/0:1,0:1:3:0,3,33	./.:.:.:.:.	./.:.:.:.:.	./.:.:.:.:.	0/0:18,0:18:48:0,48,531	0/0:11,0:11:33:0,33,347	0/1:8,1:9:4:4,0,225	1/1:0,1:1:3:32,3,0	./.:.:.:.:.	0/1:4,1:5:16:16,0,108	1/1:0,2:2:6:65,6,0	0/0:7,0:7:18:0,18,202	0/1:10,11:21:99:271,0,232	./.:.:.:.:.	./.:.:.:.:.	0/0:18,0:18:54:0,54,553	./.:.:.:.:.	0/0:3,0:3:9:0,9,99	0/0:1,0:1:3:0,3,32	./.:.:.:.:.	0/0:2,0:2:6:0,6,63	0/1:2,1:3:24:24,0,58	0/1:15,13:28:99:296,0,363	0/0:4,0:4:12:0,12,122	0/0:11,0:11:33:0,33,342	0/0:2,0:2:6:0,6,64	0/1:18,19:37:99:447,0,457	0/0:10,0:10:24:0,24,269	0/0:30,0:30:90:0,90,937	./.:.:.:.:.	0/0:6,0:6:18:0,18,191	0/0:22,0:22:63:0,63,671	0/0:10,0:10:30:0,30,315	./.:.:.:.:.	0/1:15,19:34:99:471,0,341	0/0:7,0:7:21:0,21,223	0/0:6,0:6:18:0,18,182	./.:.:.:.:.	0/0:1,0:1:3:0,3,34	0/1:7,10:17:99:241,0,142	0/0:2,0:2:6:0,6,69	0/0:2,0:2:6:0,6,64	0/0:7,0:7:21:0,21,219	0/1:9,5:14:99:113,0,241	./.:.:.:.:.	./.:.:.:.:.	./.:.:.:.:.	./.:.:.:.:.	0/0:5,0:5:15:0,15,155	./.:.:.:.:.	1/1:0,2:2:6:59,6,0	1/1:0,10:10:30:312,30,0	0/0:3,0:3:9:0,9,93	0/0:8,0:8:24:0,24,249	0/0:3,0:3:9:0,9,93	0/0:3,0:3:9:0,9,94	0/0:1,0:1:3:0,3,31	0/0:4,0:4:12:0,12,125	0/0:5,0:5:15:0,15,157	0/0:1,0:1:3:0,3,32	0/1:2,2:4:49:50,0,49	./.:.:.:.:.	0/1:4,1:5:16:16,0,110	0/1:3,1:4:19:19,0,88	0/0:3,0:3:9:0,9,89	./.:.:.:.:.	./.:.:.:.:.	./.:.:.:.:.	./.:.:.:.:.	0/0:6,0:6:18:0,18,183	0/0:1,0:1:3:0,3,32	./.:.:.:.:.	0/1:4,1:5:16:16,0,117	0/1:3,2:5:51:51,0,78	./.:.:.:.:.	1/1:0,3:3:9:77,9,0	0/0:4,0:4:12:0,12,132	0/0:1,0:1:3:0,3,32	0/0:3,0:3:9:0,9,92	0/0:1,0:1:3:0,3,36	0/0:1,0:1:3:0,3,31	0/1:3,7:10:68:173,0,68	./.:.:.:.:.	1/1:0,3:3:9:94,9,0	./.:.:.:.:.	./.:.:.:.:.	1/1:0,9:9:27:253,27,0	0/1:2,10:12:25:268,0,25	0/0:3,0:3:9:0,9,92	1/1:0,4:4:12:122,12,0	0/0:2,0:2:6:0,6,63	1/1:0,4:5:12:130,12,0	1/1:0,5:5:15:153,15,0	0/0:3,0:3:9:0,9,94	0/0:6,0:6:18:0,18,189	./.:.:.:.:.	0/0:3,0:3:9:0,9,100	0/1:7,4:11:91:91,0,188	./.:.:.:.:.	0/1:1,5:6:12:135,0,12	0/0:13,0:13:39:0,39,407	./.:.:.:.:.	0/0:4,0:4:12:0,12,126	0/0:4,0:4:12:0,12,118	0/0:13,0:13:36:0,36,396	./.:.:.:.:.	0/0:4,0:4:12:0,12,124	0/1:2,6:8:41:143,0,41	./.:.:.:.:.	./.:.:.:.:.	./.:.:.:.:.	./.:.:.:.:.	./.:.:.:.:.	./.:.:.:.:.	0/0:2,0:2:6:0,6,63	1/1:0,3:3:9:89,9,0	0/1:4,8:12:90:198,0,90	./.:.:.:.:.	./.:.:.:.:.	0/0:4,0:4:9:0,9,90	0/0:2,0:2:3:0,3,45	0/0:2,0:2:3:0,3,45	0/0:8,0:8:12:0,12,179	0/0:8,0:8:15:0,15,196	./.:.:.:.:.	./.:.:.:.:.	0/0:41,0:41:99:0,123,1408
chr2	8348229	.	T	C	4763.95	.	AC=44;AF=0.244;AN=180;BaseQRankSum=0.957;DP=700;Dels=0.00;FS=3.659;HaplotypeScore=0.2485;InbreedingCoeff=0.2614;MLEAC=44;MLEAF=0.244;MQ=58.49;MQ0=2;MQRankSum=-1.471;QD=16.20;ReadPosRankSum=0.079	GT:AD:DP:GQ:PL	./.:.:.:.:.	0/0:21,0:21:60:0,60,643	0/0:15,0:16:45:0,45,472	0/0:28,0:28:84:0,84,866	1/1:0,13:13:39:405,39,0	./.:.:.:.:.	0/0:7,0:7:21:0,21,217	0/0:3,0:3:9:0,9,95	./.:.:.:.:.	0/0:14,0:14:42:0,42,436	./.:.:.:.:.	./.:.:.:.:.	./.:.:.:.:.	./.:.:.:.:.	0/0:16,0:16:42:0,42,474	0/0:8,0:8:24:0,24,235	0/0:7,0:7:21:0,21,224	./.:.:.:.:.	./.:.:.:.:.	0/1:2,1:3:24:24,0,55	1/1:0,3:3:9:97,9,0	0/0:5,0:5:12:0,12,142	0/1:10,9:19:99:238,0,252	./.:.:.:.:.	1/1:0,1:1:3:30,3,0	0/0:16,0:16:48:0,48,504	./.:.:.:.:.	0/0:3,0:3:9:0,9,97	0/0:1,0:1:3:0,3,34	./.:.:.:.:.	0/0:1,0:1:3:0,3,33	0/1:2,1:3:23:23,0,52	0/1:14,20:34:99:509,0,326	0/0:5,0:5:15:0,15,153	0/0:7,0:7:21:0,21,219	0/0:2,0:2:6:0,6,67	0/1:19,18:38:99:464,0,475	0/0:9,0:9:27:0,27,285	0/0:15,0:15:45:0,45,470	./.:.:.:.:.	0/0:5,0:5:15:0,15,160	0/0:16,0:16:45:0,45,483	0/0:9,0:9:27:0,27,286	./.:.:.:.:.	0/1:17,18:35:99:474,0,426	0/0:5,0:5:15:0,15,161	0/0:6,0:6:18:0,18,193	./.:.:.:.:.	./.:.:.:.:.	0/1:5,7:12:99:174,0,111	0/0:3,0:3:9:0,9,92	0/0:1,0:1:3:0,3,33	0/0:6,0:6:18:0,18,188	0/1:4,5:9:93:133,0,93	./.:.:.:.:.	./.:.:.:.:.	./.:.:.:.:.	./.:.:.:.:.	0/0:3,0:3:9:0,9,98	./.:.:.:.:.	1/1:0,4:4:12:121,12,0	1/1:0,9:9:27:284,27,0	0/0:4,0:4:12:0,12,125	0/0:9,0:9:27:0,27,281	0/0:4,0:4:12:0,12,130	0/0:4,0:4:12:0,12,123	0/0:2,0:2:6:0,6,67	0/0:3,0:3:9:0,9,97	0/0:5,0:5:15:0,15,155	0/1:1,1:2:24:24,0,28	0/1:1,1:2:26:26,0,28	./.:.:.:.:.	0/1:2,2:4:55:55,0,55	0/1:4,1:5:17:17,0,108	0/0:4,0:4:12:0,12,126	./.:.:.:.:.	./.:.:.:.:.	./.:.:.:.:.	./.:.:.:.:.	0/0:2,0:2:6:0,6,61	./.:.:.:.:.	./.:.:.:.:.	0/0:5,0:5:15:0,15,164	0/1:3,1:4:19:19,0,84	./.:.:.:.:.	1/1:0,2:2:6:54,6,0	./.:.:.:.:.	0/0:2,0:2:6:0,6,63	0/0:2,0:2:6:0,6,65	0/0:3,0:3:9:0,9,95	0/0:3,0:3:9:0,9,83	0/1:2,7:9:41:184,0,41	./.:.:.:.:.	1/1:0,3:3:9:97,9,0	./.:.:.:.:.	./.:.:.:.:.	1/1:0,11:11:33:319,33,0	0/1:2,8:10:35:220,0,35	0/0:2,0:2:6:0,6,65	1/1:0,4:4:12:127,12,0	0/0:1,0:1:3:0,3,32	1/1:0,6:6:18:188,18,0	1/1:0,5:5:15:154,15,0	0/1:3,1:4:20:20,0,79	0/0:5,0:5:15:0,15,158	./.:.:.:.:.	0/0:3,0:3:9:0,9,95	0/1:7,3:10:63:63,0,190	./.:.:.:.:.	0/1:2,4:6:45:110,0,45	0/0:10,0:10:30:0,30,310	./.:.:.:.:.	0/0:4,0:4:12:0,12,123	0/0:6,0:6:18:0,18,184	0/0:10,0:10:30:0,30,319	./.:.:.:.:.	0/0:3,0:3:9:0,9,92	0/1:2,5:7:43:134,0,43	./.:.:.:.:.	./.:.:.:.:.	./.:.:.:.:.	./.:.:.:.:.	./.:.:.:.:.	./.:.:.:.:.	0/0:3,0:3:9:0,9,92	1/1:0,3:3:9:94,9,0	0/1:5,9:14:99:229,0,118	./.:.:.:.:.	./.:.:.:.:.	0/0:4,0:4:9:0,9,109	0/0:4,0:4:6:0,6,89	0/0:2,0:2:3:0,3,45	0/0:10,0:10:15:0,15,224	0/0:8,0:8:15:0,15,192	./.:.:.:.:.	./.:.:.:.:.	0/0:41,0:41:99:0,123,1370
chr2	8348364	.	G	A	1962.1	.	AC=35;AF=0.192;AN=182;BaseQRankSum=1.682;DP=633;Dels=0.00;FS=41.417;HaplotypeScore=0.0495;InbreedingCoeff=0.1441;MLEAC=35;MLEAF=0.192;MQ=58.03;MQ0=1;MQRankSum=-0.967;QD=9.43;ReadPosRankSum=1.179	GT:AD:DP:GQ:PL	./.:.:.:.:.	0/0:21,0:21:63:0,63,623	0/0:12,0:12:36:0,36,364	0/0:25,0:25:75:0,75,769	1/1:0,10:10:30:310,30,0	./.:.:.:.:.	0/0:5,0:5:15:0,15,151	0/0:1,0:1:3:0,3,35	0/0:1,0:1:3:0,3,32	0/0:19,0:19:57:0,57,569	./.:.:.:.:.	./.:.:.:.:.	./.:.:.:.:.	0/0:1,0:1:3:0,3,29	0/0:17,0:17:51:0,51,529	0/0:7,0:7:21:0,21,212	0/0:8,0:8:24:0,24,243	./.:.:.:.:.	./.:.:.:.:.	0/1:2,2:4:48:48,0,50	1/1:0,1:1:3:22,3,0	0/0:7,0:7:15:0,15,181	0/1:10,4:14:75:75,0,261	./.:.:.:.:.	0/0:1,0:1:3:0,3,30	0/0:25,0:25:75:0,75,752	./.:.:.:.:.	0/0:2,0:2:6:0,6,55	0/0:2,0:2:6:0,6,67	./.:.:.:.:.	0/0:3,0:3:9:0,9,99	0/0:4,0:4:12:0,12,132	0/1:12,10:22:99:212,0,300	0/0:5,0:5:15:0,15,165	0/0:14,0:14:42:0,42,433	0/0:3,0:3:9:0,9,83	0/1:16,6:22:61:61,0,419	0/0:6,0:7:18:0,18,178	0/0:25,0:25:75:0,75,750	./.:.:.:.:.	0/0:3,0:3:9:0,9,96	0/0:14,0:14:42:0,42,434	0/0:16,0:16:48:0,48,480	./.:.:.:.:.	0/1:15,3:18:37:37,0,400	0/0:10,0:10:24:0,24,274	0/0:4,0:4:12:0,12,128	./.:.:.:.:.	0/0:2,0:2:6:0,6,59	0/1:5,4:9:97:97,0,112	0/0:1,0:1:3:0,3,31	./.:.:.:.:.	0/0:5,0:5:15:0,15,153	0/1:5,6:11:99:150,0,119	./.:.:.:.:.	./.:.:.:.:.	./.:.:.:.:.	./.:.:.:.:.	0/0:2,0:2:3:0,3,45	./.:.:.:.:.	1/1:0,3:3:9:91,9,0	1/1:0,5:5:15:142,15,0	0/0:7,0:7:21:0,21,211	0/0:4,0:4:12:0,12,121	0/0:3,0:3:9:0,9,88	0/0:1,0:1:3:0,3,30	0/0:2,0:2:6:0,6,53	0/0:7,0:7:21:0,21,214	0/0:4,0:4:12:0,12,122	./.:.:.:.:.	0/0:2,0:2:6:0,6,61	./.:.:.:.:.	0/1:3,2:5:46:46,0,74	0/1:7,3:10:61:61,0,182	0/0:5,0:5:15:0,15,153	./.:.:.:.:.	./.:.:.:.:.	./.:.:.:.:.	./.:.:.:.:.	0/0:5,0:5:15:0,15,153	0/0:2,0:2:6:0,6,66	./.:.:.:.:.	0/0:6,0:6:18:0,18,202	0/1:4,1:5:8:8,0,108	./.:.:.:.:.	./.:.:.:.:.	0/0:3,0:3:9:0,9,90	0/0:3,0:3:9:0,9,86	0/0:3,0:3:9:0,9,91	0/0:1,0:1:3:0,3,32	0/0:2,0:2:6:0,6,59	0/1:1,2:3:20:50,0,20	./.:.:.:.:.	1/1:0,2:2:6:62,6,0	./.:.:.:.:.	./.:.:.:.:.	0/1:1,4:5:17:104,0,17	0/1:4,7:11:95:167,0,95	0/0:3,0:3:9:0,9,91	1/1:0,2:2:6:58,6,0	0/0:5,0:5:15:0,15,162	1/1:0,5:5:15:130,15,0	1/1:0,3:3:9:82,9,0	0/1:3,1:4:11:11,0,77	0/0:3,0:3:6:0,6,74	./.:.:.:.:.	0/0:1,0:1:3:0,3,32	0/1:6,3:9:65:65,0,154	./.:.:.:.:.	0/1:4,2:6:46:46,0,100	0/0:11,0:11:33:0,33,326	./.:.:.:.:.	0/0:7,0:7:18:0,18,198	0/1:3,1:4:17:17,0,77	0/0:12,0:12:36:0,36,372	./.:.:.:.:.	0/0:4,0:4:12:0,12,118	0/1:6,2:8:36:36,0,161	./.:.:.:.:.	./.:.:.:.:.	./.:.:.:.:.	./.:.:.:.:.	./.:.:.:.:.	./.:.:.:.:.	./.:.:.:.:.	0/0:2,0:2:6:0,6,63	0/1:4,3:7:67:67,0,101	./.:.:.:.:.	./.:.:.:.:.	0/0:2,0:2:3:0,3,45	0/0:2,0:2:3:0,3,45	0/0:2,0:2:3:0,3,45	0/0:6,0:6:9:0,9,134	0/0:4,0:4:6:0,6,89	./.:.:.:.:.	./.:.:.:.:.	0/0:29,0:29:87:0,87,942
chr2	8348376	.	A	T	1390.8	.	AC=30;AF=0.167;AN=180;BaseQRankSum=-1.309;DP=712;Dels=0.00;FS=37.401;HaplotypeScore=0.0401;InbreedingCoeff=0.1804;MLEAC=28;MLEAF=0.156;MQ=58.20;MQ0=1;MQRankSum=-3.272;QD=7.52;ReadPosRankSum=3.623	GT:AD:DP:GQ:PL	./.:.:.:.:.	0/0:26,0:26:78:0,78,801	0/0:19,0:19:57:0,57,585	0/0:33,0:33:99:0,99,1030	1/1:0,7:7:21:217,21,0	./.:.:.:.:.	0/0:8,0:8:24:0,24,259	0/0:1,0:1:3:0,3,32	0/0:1,0:1:3:0,3,32	0/0:25,0:25:75:0,75,772	./.:.:.:.:.	./.:.:.:.:.	./.:.:.:.:.	./.:.:.:.:.	0/0:18,0:18:54:0,54,568	0/0:10,0:10:30:0,30,316	0/0:6,0:6:18:0,18,180	./.:.:.:.:.	./.:.:.:.:.	0/1:2,2:4:45:45,0,51	./.:.:.:.:.	0/0:11,0:11:27:0,27,302	0/1:13,4:17:66:66,0,356	./.:.:.:.:.	0/0:1,0:1:3:0,3,33	0/0:30,0:30:90:0,90,937	./.:.:.:.:.	0/0:1,0:1:3:0,3,32	0/0:2,0:2:6:0,6,63	./.:.:.:.:.	0/0:3,0:3:9:0,9,101	0/0:4,0:4:12:0,12,130	0/1:16,9:25:99:176,0,405	0/0:4,0:4:12:0,12,129	0/0:15,0:15:45:0,45,469	0/0:2,0:2:6:0,6,63	0/0:20,4:24:5:0,5,566	0/0:9,0:10:27:0,27,284	0/0:28,0:28:84:0,84,870	./.:.:.:.:.	0/0:5,0:5:15:0,15,156	0/0:16,0:16:48:0,48,499	0/0:15,0:15:45:0,45,457	./.:.:.:.:.	0/1:19,4:23:24:24,0,532	0/0:10,0:10:27:0,27,299	0/0:5,0:5:15:0,15,161	./.:.:.:.:.	0/0:3,0:3:9:0,9,97	0/1:7,3:10:65:65,0,173	0/0:2,0:2:6:0,6,59	./.:.:.:.:.	0/0:5,0:5:15:0,15,158	0/1:4,4:8:99:99,0,99	./.:.:.:.:.	./.:.:.:.:.	./.:.:.:.:.	./.:.:.:.:.	0/0:3,0:3:6:0,6,73	./.:.:.:.:.	1/1:0,2:2:6:59,6,0	1/1:0,5:5:9:94,9,0	0/0:8,0:8:24:0,24,247	0/0:4,0:4:12:0,12,124	0/0:5,0:5:15:0,15,156	0/0:1,0:1:3:0,3,31	0/0:4,0:4:12:0,12,102	0/0:7,0:7:21:0,21,214	0/0:5,0:5:15:0,15,153	./.:.:.:.:.	0/0:2,0:2:6:0,6,61	./.:.:.:.:.	0/1:6,3:9:43:43,0,158	0/1:6,3:9:66:66,0,164	0/0:6,0:6:18:0,18,191	./.:.:.:.:.	./.:.:.:.:.	./.:.:.:.:.	./.:.:.:.:.	0/0:4,0:4:12:0,12,122	0/0:2,0:2:6:0,6,63	./.:.:.:.:.	0/0:5,0:5:15:0,15,162	0/1:6,1:7:2:2,0,169	./.:.:.:.:.	0/0:1,0:1:3:0,3,32	0/0:4,0:4:12:0,12,116	0/0:3,0:3:9:0,9,92	0/0:3,0:3:9:0,9,93	0/0:2,0:2:6:0,6,60	0/0:3,0:3:9:0,9,95	0/1:1,3:4:16:79,0,16	./.:.:.:.:.	1/1:0,2:2:6:64,6,0	./.:.:.:.:.	./.:.:.:.:.	0/1:1,4:5:17:102,0,17	0/1:4,3:7:67:67,0,104	0/0:2,0:2:6:0,6,64	1/1:0,2:2:6:61,6,0	0/0:7,0:7:21:0,21,224	1/1:0,4:4:12:101,12,0	1/1:0,3:3:9:83,9,0	0/1:3,1:4:11:11,0,83	0/0:3,0:3:6:0,6,77	./.:.:.:.:.	0/0:2,0:2:6:0,6,61	0/1:7,2:9:37:37,0,189	./.:.:.:.:.	0/0:4,0:4:12:0,12,121	0/0:10,0:10:30:0,30,306	./.:.:.:.:.	0/0:8,0:8:21:0,21,228	0/0:10,0:10:30:0,30,315	0/0:13,0:13:39:0,39,406	./.:.:.:.:.	0/0:7,0:7:21:0,21,221	0/1:6,2:8:37:37,0,164	./.:.:.:.:.	./.:.:.:.:.	./.:.:.:.:.	./.:.:.:.:.	./.:.:.:.:.	./.:.:.:.:.	0/0:1,0:1:3:0,3,30	0/0:1,0:1:3:0,3,32	0/1:8,3:11:61:61,0,185	./.:.:.:.:.	./.:.:.:.:.	./.:.:.:.:.	0/0:2,0:2:3:0,3,45	0/0:2,0:2:3:0,3,44	0/0:6,0:6:9:0,9,134	0/0:4,0:4:6:0,6,89	./.:.:.:.:.	./.:.:.:.:.	0/0:30,0:30:90:0,90,1003
chr2	8348446	.	G	A	800.2	.	AC=27;AF=0.150;AN=180;BaseQRankSum=1.713;DP=696;Dels=0.00;FS=84.145;HaplotypeScore=0.1458;InbreedingCoeff=0.2207;MLEAC=24;MLEAF=0.133;MQ=57.35;MQ0=0;MQRankSum=-10.522;QD=5.26;ReadPosRankSum=1.586	GT:AD:DP:GQ:PL	./.:.:.:.:.	0/0:23,0:23:66:0,66,676	0/0:23,0:23:69:0,69,698	0/0:43,0:43:99:0,129,1300	1/1:0,3:3:6:60,6,0	./.:.:.:.:.	0/0:12,0:12:36:0,36,364	0/0:2,0:2:6:0,6,61	0/0:2,0:2:6:0,6,61	0/0:22,0:22:60:0,60,635	./.:.:.:.:.	./.:.:.:.:.	./.:.:.:.:.	0/0:1,0:1:3:0,3,31	0/0:20,0:20:54:0,54,573	0/0:14,0:14:42:0,42,426	0/0:9,0:9:21:0,21,231	./.:.:.:.:.	./.:.:.:.:.	0/0:6,0:6:18:0,18,178	./.:.:.:.:.	0/0:7,0:7:21:0,21,218	0/1:15,6:21:91:91,0,362	./.:.:.:.:.	./.:.:.:.:.	0/0:21,0:21:63:0,63,639	./.:.:.:.:.	0/0:3,0:3:9:0,9,92	0/0:3,0:3:9:0,9,95	./.:.:.:.:.	0/0:2,0:2:6:0,6,63	./.:.:.:.:.	0/1:13,8:21:99:126,0,328	0/0:3,0:3:9:0,9,98	0/0:11,0:11:24:0,24,275	0/0:1,0:1:3:0,3,32	0/1:20,7:27:29:29,0,524	0/0:9,0:9:27:0,27,271	0/0:30,0:30:90:0,90,905	./.:.:.:.:.	0/0:7,0:7:21:0,21,225	0/0:20,0:20:54:0,54,588	0/0:14,0:14:42:0,42,422	./.:.:.:.:.	0/1:15,3:18:10:10,0,378	0/0:10,0:10:30:0,30,305	0/0:5,0:5:15:0,15,159	./.:.:.:.:.	0/0:3,0:3:6:0,6,75	0/0:8,0:8:21:0,21,216	0/0:3,0:3:9:0,9,92	0/0:1,0:1:3:0,3,31	0/0:7,0:7:18:0,18,199	0/0:4,0:4:12:0,12,122	./.:.:.:.:.	./.:.:.:.:.	./.:.:.:.:.	./.:.:.:.:.	0/0:4,0:4:9:0,9,108	./.:.:.:.:.	1/1:0,4:4:12:118,12,0	1/1:0,6:6:12:120,12,0	0/0:7,0:7:21:0,21,217	0/0:7,0:7:18:0,18,196	0/0:6,0:6:18:0,18,172	0/0:4,0:4:12:0,12,126	0/0:3,0:3:9:0,9,92	0/0:6,0:6:18:0,18,178	0/0:2,0:2:6:0,6,61	0/0:1,0:1:3:0,3,32	0/0:1,0:1:3:0,3,30	./.:.:.:.:.	0/0:7,1:8:21:0,21,216	0/1:4,1:5:17:17,0,105	0/0:5,0:5:15:0,15,156	./.:.:.:.:.	./.:.:.:.:.	./.:.:.:.:.	./.:.:.:.:.	0/0:1,0:1:3:0,3,30	0/0:3,0:3:9:0,9,94	./.:.:.:.:.	0/0:6,0:6:18:0,18,178	0/1:5,3:8:13:13,0,129	./.:.:.:.:.	0/1:1,1:2:23:26,0,23	0/0:2,0:2:6:0,6,64	0/0:4,0:4:12:0,12,126	0/0:1,0:1:3:0,3,32	0/0:2,0:2:6:0,6,61	0/0:2,0:2:6:0,6,61	0/1:5,2:7:36:36,0,130	./.:.:.:.:.	1/1:0,1:1:3:31,3,0	./.:.:.:.:.	./.:.:.:.:.	0/1:1,2:3:23:46,0,23	0/1:1,5:6:18:76,0,18	0/0:2,0:2:6:0,6,60	1/1:0,2:2:3:32,3,0	0/0:7,0:7:21:0,21,209	1/1:0,3:3:9:68,9,0	1/1:0,3:3:9:80,9,0	0/1:1,1:2:17:17,0,25	0/0:5,0:5:12:0,12,139	./.:.:.:.:.	0/0:4,0:4:12:0,12,125	0/0:6,0:6:18:0,18,181	./.:.:.:.:.	0/1:1,1:2:23:23,0,24	0/0:6,0:6:18:0,18,186	./.:.:.:.:.	0/0:8,0:8:21:0,21,227	0/0:11,0:11:33:0,33,333	0/0:8,0:8:24:0,24,245	./.:.:.:.:.	0/0:7,0:7:21:0,21,208	0/0:8,0:8:24:0,24,242	./.:.:.:.:.	./.:.:.:.:.	./.:.:.:.:.	./.:.:.:.:.	./.:.:.:.:.	./.:.:.:.:.	0/0:4,0:4:12:0,12,122	0/0:3,0:3:9:0,9,89	0/1:6,2:8:33:33,0,163	./.:.:.:.:.	./.:.:.:.:.	./.:.:.:.:.	0/0:2,0:2:3:0,3,45	0/0:2,0:2:3:0,3,44	./.:.:.:.:.	0/0:2,0:2:3:0,3,45	./.:.:.:.:.	./.:.:.:.:.	0/0:35,0:35:99:0,105,1104
chr2	8348451	.	T	A	501.68	.	AC=28;AF=0.156;AN=180;BaseQRankSum=-4.671;DP=668;Dels=0.00;FS=67.447;HaplotypeScore=0.2150;InbreedingCoeff=0.3532;MLEAC=21;MLEAF=0.117;MQ=57.78;MQ0=0;MQRankSum=-8.902;QD=5.51;ReadPosRankSum=5.885	GT:AD:DP:GQ:PL	./.:.:.:.:.	0/0:20,0:20:60:0,60,627	0/0:25,0:25:75:0,75,765	0/0:43,0:43:99:0,129,1315	1/1:0,3:3:6:54,6,0	./.:.:.:.:.	0/0:13,0:13:39:0,39,393	0/0:2,0:2:6:0,6,63	0/0:2,0:2:6:0,6,63	0/0:22,0:22:63:0,63,667	./.:.:.:.:.	./.:.:.:.:.	./.:.:.:.:.	0/0:1,0:1:3:0,3,32	0/0:18,0:18:51:0,51,547	0/0:14,0:14:42:0,42,430	0/0:9,0:9:24:0,24,265	./.:.:.:.:.	./.:.:.:.:.	0/0:5,0:5:15:0,15,156	./.:.:.:.:.	0/0:7,0:7:21:0,21,220	0/1:16,3:19:7:7,0,427	./.:.:.:.:.	./.:.:.:.:.	0/0:22,0:22:66:0,66,682	./.:.:.:.:.	0/0:3,0:3:9:0,9,95	0/0:4,0:4:12:0,12,128	./.:.:.:.:.	0/0:2,0:2:6:0,6,67	./.:.:.:.:.	0/1:14,5:19:95:95,0,339	0/0:3,0:3:9:0,9,98	0/0:10,0:10:24:0,24,264	0/0:1,0:1:3:0,3,32	0/0:19,6:25:0:0,0,523	0/0:9,0:9:27:0,27,270	0/0:27,0:27:81:0,81,826	./.:.:.:.:.	0/0:6,0:6:18:0,18,192	0/0:19,0:19:51:0,51,560	0/0:15,0:15:45:0,45,455	./.:.:.:.:.	0/0:14,2:16:11:0,11,394	0/0:10,0:10:30:0,30,314	0/0:6,0:6:18:0,18,183	./.:.:.:.:.	0/0:3,0:3:6:0,6,77	0/0:8,0:8:24:0,24,249	0/0:3,0:3:9:0,9,95	0/0:1,0:1:3:0,3,32	0/0:6,0:6:15:0,15,166	0/0:4,0:4:12:0,12,123	./.:.:.:.:.	./.:.:.:.:.	./.:.:.:.:.	./.:.:.:.:.	0/0:4,0:4:9:0,9,105	./.:.:.:.:.	1/1:0,3:3:9:88,9,0	1/1:0,4:4:9:88,9,0	0/0:8,0:8:24:0,24,248	0/0:7,0:7:18:0,18,200	0/0:6,0:6:18:0,18,176	0/0:4,0:4:12:0,12,125	0/0:3,0:3:9:0,9,86	0/0:4,0:4:12:0,12,122	0/0:2,0:2:6:0,6,63	0/0:1,0:1:3:0,3,32	0/0:1,0:1:3:0,3,31	./.:.:.:.:.	0/0:7,1:8:21:0,21,223	0/1:2,1:3:20:20,0,51	0/0:4,0:4:12:0,12,122	./.:.:.:.:.	./.:.:.:.:.	./.:.:.:.:.	./.:.:.:.:.	0/0:1,0:1:3:0,3,33	0/0:2,0:2:6:0,6,61	./.:.:.:.:.	0/0:5,0:5:15:0,15,152	0/1:4,3:7:15:15,0,113	./.:.:.:.:.	1/1:0,1:1:3:33,3,0	0/0:2,0:2:6:0,6,63	0/0:5,0:5:15:0,15,147	0/0:3,0:3:9:0,9,89	0/0:1,0:1:3:0,3,32	0/0:2,0:2:6:0,6,63	0/1:6,1:7:8:8,0,159	./.:.:.:.:.	1/1:0,1:1:3:30,3,0	./.:.:.:.:.	./.:.:.:.:.	0/1:1,3:4:20:63,0,20	1/1:0,3:3:3:31,3,0	0/0:2,0:2:6:0,6,62	1/1:0,2:2:3:30,3,0	0/0:8,0:8:24:0,24,237	1/1:0,3:3:9:68,9,0	1/1:0,2:2:6:51,6,0	0/1:1,1:2:17:17,0,25	0/0:5,0:5:12:0,12,138	./.:.:.:.:.	0/0:4,0:4:12:0,12,126	0/0:6,0:6:18:0,18,186	./.:.:.:.:.	1/1:0,1:1:3:31,3,0	0/0:5,0:5:15:0,15,148	./.:.:.:.:.	0/0:7,0:7:18:0,18,198	0/0:12,0:12:36:0,36,368	0/0:8,0:8:24:0,24,249	./.:.:.:.:.	0/0:7,0:7:21:0,21,221	0/0:7,0:7:21:0,21,218	./.:.:.:.:.	./.:.:.:.:.	./.:.:.:.:.	./.:.:.:.:.	./.:.:.:.:.	./.:.:.:.:.	0/0:4,0:4:12:0,12,124	0/0:4,0:4:12:0,12,120	0/1:5,1:7:11:11,0,143	./.:.:.:.:.	./.:.:.:.:.	./.:.:.:.:.	0/0:2,0:2:3:0,3,45	0/0:1,0:1:3:0,3,31	./.:.:.:.:.	0/0:2,0:2:3:0,3,45	./.:.:.:.:.	./.:.:.:.:.	0/0:36,0:36:99:0,108,1207
chr2	8348506	.	A	G	663.2	.	AC=28;AF=0.167;AN=168;BaseQRankSum=1.426;DP=719;Dels=0.00;FS=25.518;HaplotypeScore=0.1349;InbreedingCoeff=0.2051;MLEAC=21;MLEAF=0.125;MQ=55.50;MQ0=0;MQRankSum=-10.598;QD=3.25;ReadPosRankSum=2.376	GT:AD:DP:GQ:PL	./.:.:.:.:.	0/0:25,0:25:72:0,72,751	0/0:19,0:19:57:0,57,588	0/0:41,0:41:99:0,123,1265	1/1:0,6:6:3:26,3,0	./.:.:.:.:.	0/0:17,0:17:51:0,51,511	0/0:1,0:1:3:0,3,31	./.:.:.:.:.	0/0:13,0:13:39:0,39,399	./.:.:.:.:.	./.:.:.:.:.	./.:.:.:.:.	0/0:1,0:1:3:0,3,32	0/0:20,0:20:60:0,60,617	0/0:7,0:7:18:0,18,201	0/0:18,0:18:45:0,45,500	1/1:0,1:1:3:32,3,0	./.:.:.:.:.	0/1:4,3:7:20:20,0,91	./.:.:.:.:.	0/0:5,0:5:15:0,15,151	0/1:14,13:27:55:55,0,357	./.:.:.:.:.	./.:.:.:.:.	0/0:22,0:22:63:0,63,664	./.:.:.:.:.	0/0:4,0:4:12:0,12,120	0/0:2,0:2:6:0,6,61	./.:.:.:.:.	0/0:1,0:1:3:0,3,31	0/0:2,0:2:6:0,6,68	0/1:8,24:32:99:309,0,182	0/0:5,0:5:15:0,15,159	0/0:8,0:8:24:0,24,250	0/0:2,0:2:6:0,6,57	0/1:16,11:27:53:53,0,443	0/0:8,0:8:24:0,24,237	0/0:28,0:28:84:0,84,858	0/0:1,0:1:3:0,3,30	0/0:5,0:5:15:0,15,151	0/0:19,0:19:57:0,57,595	0/0:21,0:21:54:0,54,597	./.:.:.:.:.	0/1:14,11:25:78:78,0,367	0/0:14,0:14:42:0,42,438	0/0:8,0:8:24:0,24,245	./.:.:.:.:.	0/0:2,0:2:3:0,3,45	0/1:9,1:10:3:3,0,219	0/0:1,0:1:3:0,3,32	0/0:1,0:1:3:0,3,32	0/0:5,0:5:9:0,9,120	0/1:10,2:12:3:3,0,248	./.:.:.:.:.	./.:.:.:.:.	./.:.:.:.:.	./.:.:.:.:.	0/0:4,0:4:12:0,12,128	./.:.:.:.:.	./.:.:.:.:.	./.:.:.:.:.	0/0:3,0:3:9:0,9,92	0/0:1,0:1:3:0,3,32	0/0:2,0:2:6:0,6,63	0/0:5,0:5:12:0,12,140	0/0:4,0:4:12:0,12,125	0/0:3,0:3:9:0,9,92	0/0:4,0:4:12:0,12,123	0/0:1,0:1:3:0,3,31	0/0:3,1:4:9:0,9,92	./.:.:.:.:.	0/1:3,4:7:18:18,0,80	0/0:3,0:3:9:0,9,96	0/0:4,0:4:12:0,12,120	./.:.:.:.:.	./.:.:.:.:.	./.:.:.:.:.	./.:.:.:.:.	0/0:2,0:2:6:0,6,63	0/0:4,0:4:12:0,12,123	./.:.:.:.:.	0/0:3,0:3:9:0,9,101	1/1:0,3:3:3:32,3,0	./.:.:.:.:.	1/1:0,1:1:3:22,3,0	0/0:5,0:5:15:0,15,153	0/0:7,0:7:21:0,21,213	0/0:4,0:4:12:0,12,125	./.:.:.:.:.	./.:.:.:.:.	0/1:5,4:9:8:8,0,139	./.:.:.:.:.	./.:.:.:.:.	./.:.:.:.:.	./.:.:.:.:.	1/1:0,4:4:9:75,9,0	1/1:0,4:4:3:26,3,0	0/0:2,0:2:3:0,3,31	1/1:0,3:3:3:31,3,0	0/0:7,0:7:21:0,21,225	1/1:0,4:4:3:30,3,0	./.:.:.:.:.	0/0:2,1:3:6:0,6,58	0/0:7,0:7:21:0,21,224	./.:.:.:.:.	0/0:2,0:2:6:0,6,64	0/0:14,1:15:30:0,30,344	./.:.:.:.:.	./.:.:.:.:.	0/0:12,0:12:36:0,36,376	./.:.:.:.:.	0/0:10,0:10:30:0,30,314	0/0:9,0:9:27:0,27,285	0/0:5,0:5:15:0,15,157	./.:.:.:.:.	0/0:6,0:6:18:0,18,183	0/1:4,3:7:16:16,0,108	./.:.:.:.:.	./.:.:.:.:.	./.:.:.:.:.	./.:.:.:.:.	./.:.:.:.:.	./.:.:.:.:.	0/0:2,0:2:6:0,6,63	0/1:5,4:9:12:12,0,138	0/1:3,3:6:32:32,0,79	./.:.:.:.:.	./.:.:.:.:.	./.:.:.:.:.	./.:.:.:.:.	0/0:4,0:4:9:0,9,100	./.:.:.:.:.	0/0:2,0:2:3:0,3,45	./.:.:.:.:.	./.:.:.:.:.	0/0:29,0:29:87:0,87,955
chr2	8348640	.	C	A	56.33	.	AC=9;AF=0.054;AN=168;BaseQRankSum=0.038;DP=592;Dels=0.00;FS=19.044;HaplotypeScore=0.1338;InbreedingCoeff=0.1089;MLEAC=6;MLEAF=0.036;MQ=58.74;MQ0=0;MQRankSum=-5.088;QD=1.56;ReadPosRankSum=-3.688	GT:AD:DP:GQ:PL	./.:.:.:.:.	0/0:26,0:26:72:0,72,758	0/0:18,0:18:51:0,51,534	0/0:38,1:39:99:0,111,1147	./.:.:.:.:.	./.:.:.:.:.	0/0:13,0:13:39:0,39,395	0/0:3,0:3:9:0,9,92	0/0:4,0:4:12:0,12,130	0/0:10,0:10:27:0,27,294	./.:.:.:.:.	1/1:0,1:1:3:29,3,0	./.:.:.:.:.	0/0:1,0:1:3:0,3,32	0/0:15,0:15:42:0,42,451	0/0:12,0:12:36:0,36,372	0/0:19,1:20:34:0,34,569	./.:.:.:.:.	./.:.:.:.:.	0/0:4,0:4:9:0,9,106	./.:.:.:.:.	0/0:8,0:8:21:0,21,224	0/0:13,0:13:33:0,33,347	1/1:0,3:3:6:61,6,0	./.:.:.:.:.	0/0:19,0:19:48:0,48,503	./.:.:.:.:.	0/0:4,0:4:12:0,12,124	0/0:4,0:4:12:0,12,129	./.:.:.:.:.	0/0:1,0:1:3:0,3,31	0/0:2,0:2:6:0,6,64	0/1:10,2:12:1:1,0,263	0/0:3,0:3:9:0,9,95	0/0:20,1:21:54:0,54,586	0/0:1,0:1:3:0,3,32	0/0:19,0:19:54:0,54,571	0/0:12,0:12:36:0,36,366	0/0:20,0:20:54:0,54,567	0/0:1,0:1:3:0,3,33	0/0:3,0:3:9:0,9,95	0/0:11,1:12:30:0,30,315	0/0:13,0:13:39:0,39,403	./.:.:.:.:.	0/0:9,0:9:24:0,24,246	0/0:11,0:11:33:0,33,347	0/0:4,0:4:12:0,12,124	0/0:1,0:1:3:0,3,32	./.:.:.:.:.	0/0:5,0:5:15:0,15,155	0/0:3,0:3:9:0,9,90	0/0:2,0:2:6:0,6,61	0/0:3,0:3:9:0,9,95	0/0:8,0:8:24:0,24,250	./.:.:.:.:.	./.:.:.:.:.	./.:.:.:.:.	./.:.:.:.:.	0/0:5,0:5:12:0,12,137	./.:.:.:.:.	./.:.:.:.:.	./.:.:.:.:.	0/0:6,0:6:18:0,18,187	./.:.:.:.:.	0/0:5,0:5:15:0,15,157	0/0:6,0:6:18:0,18,187	0/0:6,0:6:18:0,18,188	0/0:3,0:3:9:0,9,93	0/0:7,0:7:18:0,18,198	./.:.:.:.:.	0/0:3,0:3:9:0,9,93	./.:.:.:.:.	0/0:1,0:1:3:0,3,30	0/0:6,0:6:18:0,18,187	0/0:4,1:5:12:0,12,119	./.:.:.:.:.	./.:.:.:.:.	./.:.:.:.:.	./.:.:.:.:.	0/0:4,0:4:9:0,9,108	0/0:3,0:3:9:0,9,92	./.:.:.:.:.	0/0:5,0:5:15:0,15,164	0/0:5,0:5:15:0,15,156	./.:.:.:.:.	0/0:1,0:1:3:0,3,31	0/0:2,0:2:6:0,6,65	0/0:3,0:3:9:0,9,88	0/0:6,0:6:18:0,18,186	0/0:3,0:3:9:0,9,96	./.:.:.:.:.	0/1:3,2:5:18:18,0,83	./.:.:.:.:.	./.:.:.:.:.	./.:.:.:.:.	./.:.:.:.:.	0/0:1,0:1:3:0,3,32	0/0:4,0:4:9:0,9,108	0/0:2,0:2:6:0,6,60	./.:.:.:.:.	0/0:5,0:5:15:0,15,158	./.:.:.:.:.	./.:.:.:.:.	0/1:2,1:3:23:23,0,54	0/0:1,0:1:3:0,3,31	./.:.:.:.:.	0/0:3,0:3:9:0,9,100	0/1:4,1:5:18:18,0,109	./.:.:.:.:.	0/0:1,0:1:3:0,3,32	0/0:3,0:3:9:0,9,91	./.:.:.:.:.	0/0:8,0:8:21:0,21,215	0/0:8,0:8:24:0,24,246	0/0:8,0:8:24:0,24,249	./.:.:.:.:.	0/0:5,0:5:15:0,15,158	0/1:6,1:7:17:17,0,135	./.:.:.:.:.	./.:.:.:.:.	./.:.:.:.:.	./.:.:.:.:.	./.:.:.:.:.	./.:.:.:.:.	0/0:4,0:4:12:0,12,121	0/0:7,0:7:21:0,21,214	0/0:1,0:1:3:0,3,32	./.:.:.:.:.	./.:.:.:.:.	./.:.:.:.:.	./.:.:.:.:.	0/0:4,0:4:9:0,9,94	0/0:1,0:1:3:0,3,32	0/0:4,0:4:9:0,9,106	./.:.:.:.:.	./.:.:.:.:.	0/0:34,0:34:99:0,102,1137
chr2	8348647	.	A	C	187.87	.	AC=17;AF=0.097;AN=176;BaseQRankSum=0.265;DP=617;Dels=0.00;FS=39.044;HaplotypeScore=0.0624;InbreedingCoeff=0.1762;MLEAC=13;MLEAF=0.074;MQ=57.95;MQ0=5;MQRankSum=-7.502;QD=2.85;ReadPosRankSum=-5.846	GT:AD:DP:GQ:PL	./.:.:.:.:.	0/0:25,0:25:75:0,75,779	0/0:20,0:20:54:0,54,573	0/0:37,2:39:87:0,87,1111	1/1:0,1:1:3:31,3,0	./.:.:.:.:.	0/0:14,0:14:42:0,42,425	0/0:2,0:2:6:0,6,61	0/0:4,0:4:12:0,12,126	0/0:9,0:9:27:0,27,278	./.:.:.:.:.	1/1:0,1:1:3:29,3,0	./.:.:.:.:.	0/0:1,0:1:3:0,3,32	0/0:13,0:13:36:0,36,388	0/0:12,0:12:36:0,36,368	0/0:19,1:20:34:0,34,559	./.:.:.:.:.	./.:.:.:.:.	0/0:4,0:4:9:0,9,105	./.:.:.:.:.	0/0:8,0:8:21:0,21,225	0/0:14,0:14:39:0,39,406	1/1:0,5:5:3:29,3,0	./.:.:.:.:.	0/0:18,0:18:51:0,51,530	./.:.:.:.:.	0/0:4,0:4:12:0,12,130	0/0:4,0:4:12:0,12,128	./.:.:.:.:.	0/0:1,0:1:3:0,3,31	0/0:2,0:2:6:0,6,66	0/1:9,3:13:37:37,0,233	0/0:2,0:2:6:0,6,65	0/0:21,1:22:57:0,57,606	0/0:1,0:1:3:0,3,31	0/0:18,0:18:51:0,51,535	0/0:11,1:12:7:0,7,302	0/0:22,0:22:63:0,63,657	0/0:1,0:1:3:0,3,29	0/0:2,0:2:6:0,6,66	0/0:11,1:12:33:0,33,325	0/0:14,0:14:39:0,39,416	./.:.:.:.:.	0/1:9,2:11:28:28,0,252	0/0:11,0:11:33:0,33,334	0/0:4,0:4:12:0,12,125	0/0:1,0:1:3:0,3,32	./.:.:.:.:.	0/1:5,1:6:13:13,0,137	0/0:3,0:3:9:0,9,89	0/0:3,0:3:9:0,9,94	0/0:3,0:3:9:0,9,94	0/0:8,0:8:24:0,24,248	./.:.:.:.:.	./.:.:.:.:.	./.:.:.:.:.	./.:.:.:.:.	0/0:4,0:4:9:0,9,108	./.:.:.:.:.	./.:.:.:.:.	1/1:0,2:2:3:33,3,0	0/0:6,0:6:18:0,18,187	0/0:1,0:1:3:0,3,33	0/0:5,0:5:15:0,15,157	0/0:6,0:6:18:0,18,184	0/0:6,0:6:18:0,18,187	0/0:5,0:5:15:0,15,153	0/0:8,0:8:21:0,21,230	./.:.:.:.:.	0/0:3,0:3:9:0,9,88	./.:.:.:.:.	0/0:1,0:1:3:0,3,32	0/0:7,1:8:21:0,21,221	0/0:4,1:5:12:0,12,118	./.:.:.:.:.	./.:.:.:.:.	./.:.:.:.:.	./.:.:.:.:.	0/0:4,0:4:9:0,9,106	0/0:3,0:3:9:0,9,91	./.:.:.:.:.	0/0:7,0:7:21:0,21,227	0/0:5,0:5:15:0,15,152	./.:.:.:.:.	0/0:1,0:1:3:0,3,33	0/0:2,0:2:6:0,6,62	0/0:2,0:2:6:0,6,65	0/0:6,0:6:18:0,18,190	0/0:3,0:3:9:0,9,95	./.:.:.:.:.	0/1:3,5:8:75:75,0,76	./.:.:.:.:.	./.:.:.:.:.	./.:.:.:.:.	./.:.:.:.:.	0/0:1,0:1:3:0,3,34	0/0:4,0:4:9:0,9,106	0/0:2,0:2:6:0,6,52	./.:.:.:.:.	0/0:5,0:5:15:0,15,155	./.:.:.:.:.	./.:.:.:.:.	0/1:2,2:4:23:23,0,54	0/0:1,2:3:3:0,3,30	./.:.:.:.:.	0/0:3,0:3:9:0,9,99	0/1:5,1:6:14:14,0,131	./.:.:.:.:.	0/0:1,0:1:3:0,3,31	0/0:3,0:3:9:0,9,90	./.:.:.:.:.	0/0:8,0:8:24:0,24,242	0/0:8,0:8:24:0,24,242	0/0:8,0:8:24:0,24,249	./.:.:.:.:.	0/0:4,0:4:12:0,12,123	0/1:6,2:8:16:16,0,134	./.:.:.:.:.	./.:.:.:.:.	./.:.:.:.:.	./.:.:.:.:.	./.:.:.:.:.	./.:.:.:.:.	0/0:4,0:4:12:0,12,123	0/0:7,0:7:21:0,21,214	0/0:1,0:1:3:0,3,32	./.:.:.:.:.	./.:.:.:.:.	1/1:0,1:1:3:29,3,0	./.:.:.:.:.	0/0:4,0:4:9:0,9,107	0/0:1,0:1:3:0,3,32	0/0:4,0:4:9:0,9,106	./.:.:.:.:.	./.:.:.:.:.	0/0:34,0:34:99:0,102,1137
chr2	8348660	.	A	T	267.59	.	AC=22;AF=0.125;AN=176;BaseQRankSum=-3.822;DP=608;Dels=0.00;FS=39.661;HaplotypeScore=0.0750;InbreedingCoeff=0.2343;MLEAC=17;MLEAF=0.097;MQ=57.72;MQ0=5;MQRankSum=-8.440;QD=3.99;ReadPosRankSum=-4.134	GT:AD:DP:GQ:PL	./.:.:.:.:.	0/0:24,1:25:44:0,44,714	0/0:20,0:20:57:0,57,608	0/0:35,2:37:79:0,79,1029	1/1:0,1:1:3:29,3,0	./.:.:.:.:.	0/0:13,0:13:39:0,39,397	0/0:2,0:2:6:0,6,63	0/0:2,0:2:6:0,6,66	0/0:8,0:8:24:0,24,240	./.:.:.:.:.	1/1:0,1:1:3:29,3,0	./.:.:.:.:.	0/0:1,0:1:3:0,3,32	0/0:12,0:12:33:0,33,355	0/0:12,0:12:36:0,36,366	0/0:18,1:19:31:0,31,521	./.:.:.:.:.	./.:.:.:.:.	0/0:4,0:4:9:0,9,105	./.:.:.:.:.	0/0:8,0:8:21:0,21,224	0/0:13,0:13:36:0,36,380	1/1:0,5:5:6:56,6,0	./.:.:.:.:.	0/0:18,0:18:51:0,51,535	./.:.:.:.:.	0/0:3,0:3:9:0,9,99	0/0:4,0:4:12:0,12,127	./.:.:.:.:.	0/0:1,0:1:3:0,3,31	0/0:1,0:1:3:0,3,32	0/1:6,3:9:33:33,0,151	0/0:2,0:2:6:0,6,65	0/0:21,3:24:15:0,15,571	0/0:1,0:1:3:0,3,30	0/0:18,0:18:51:0,51,541	0/0:11,2:13:7:0,7,300	0/0:18,0:18:54:0,54,535	./.:.:.:.:.	0/0:3,0:3:9:0,9,92	0/0:11,2:13:6:0,6,310	0/0:15,0:15:39:0,39,417	./.:.:.:.:.	0/1:9,2:11:29:29,0,213	0/0:10,0:10:30:0,30,300	0/0:3,0:3:9:0,9,92	0/0:1,0:1:3:0,3,33	./.:.:.:.:.	0/1:4,1:5:15:15,0,110	0/0:3,0:3:9:0,9,90	0/0:3,0:3:9:0,9,94	0/0:3,0:3:9:0,9,95	0/0:7,0:7:21:0,21,222	1/1:0,1:1:3:30,3,0	./.:.:.:.:.	./.:.:.:.:.	./.:.:.:.:.	0/0:4,0:4:9:0,9,106	./.:.:.:.:.	./.:.:.:.:.	1/1:0,2:2:3:29,3,0	0/0:6,0:6:18:0,18,185	0/0:1,0:1:3:0,3,31	0/0:5,0:5:15:0,15,159	0/0:6,0:6:18:0,18,186	0/0:6,0:6:18:0,18,189	0/0:6,0:6:18:0,18,186	0/0:6,0:6:18:0,18,185	./.:.:.:.:.	0/0:3,0:3:9:0,9,90	./.:.:.:.:.	0/0:1,0:1:3:0,3,31	0/0:6,1:7:18:0,18,187	0/0:4,1:5:12:0,12,120	./.:.:.:.:.	./.:.:.:.:.	./.:.:.:.:.	./.:.:.:.:.	0/0:4,0:4:9:0,9,103	0/0:3,0:3:9:0,9,91	./.:.:.:.:.	0/0:8,0:8:24:0,24,259	0/0:5,0:5:15:0,15,156	./.:.:.:.:.	0/0:1,0:1:3:0,3,32	0/0:2,0:2:6:0,6,60	0/0:3,0:3:9:0,9,86	0/0:6,0:6:18:0,18,190	0/0:3,0:3:9:0,9,90	./.:.:.:.:.	0/1:3,5:8:71:71,0,73	./.:.:.:.:.	./.:.:.:.:.	./.:.:.:.:.	./.:.:.:.:.	./.:.:.:.:.	0/0:4,0:4:9:0,9,107	0/0:2,0:2:6:0,6,59	./.:.:.:.:.	0/0:7,0:7:21:0,21,218	1/1:0,1:1:3:31,3,0	./.:.:.:.:.	0/1:2,2:4:21:21,0,54	0/0:1,2:3:3:0,3,30	./.:.:.:.:.	0/0:2,0:2:6:0,6,64	0/1:5,1:6:11:11,0,138	./.:.:.:.:.	0/0:1,0:1:3:0,3,32	0/0:3,0:3:9:0,9,90	./.:.:.:.:.	0/0:8,0:8:21:0,21,215	0/0:8,0:8:24:0,24,241	0/0:8,0:8:24:0,24,249	./.:.:.:.:.	0/0:5,0:5:15:0,15,157	0/1:7,2:9:11:11,0,167	./.:.:.:.:.	./.:.:.:.:.	./.:.:.:.:.	./.:.:.:.:.	./.:.:.:.:.	./.:.:.:.:.	0/0:4,0:4:12:0,12,123	0/0:7,0:7:21:0,21,213	0/1:1,1:2:25:25,0,26	./.:.:.:.:.	./.:.:.:.:.	1/1:0,2:2:3:45,3,0	./.:.:.:.:.	0/0:4,0:4:9:0,9,107	0/0:1,0:1:3:0,3,31	0/0:4,0:4:9:0,9,106	./.:.:.:.:.	./.:.:.:.:.	0/0:37,0:37:99:0,111,1237
chr2	8350943	.	G	A	755.09	.	AC=53;AF=0.257;AN=206;BaseQRankSum=-8.003;DP=536;Dels=0.00;FS=192.886;HaplotypeScore=0.1399;InbreedingCoeff=0.3748;MLEAC=41;MLEAF=0.199;MQ=58.85;MQ0=1;MQRankSum=-11.049;QD=7.19;ReadPosRankSum=-10.689	GT:AD:DP:GQ:PL	./.:.:.:.:.	0/0:22,2:24:11:0,11,651	0/0:13,0:13:36:0,36,396	0/0:32,0:32:90:0,90,992	./.:.:.:.:.	1/1:0,2:2:6:61,6,0	0/0:11,0:11:33:0,33,348	0/0:1,0:1:3:0,3,34	0/0:2,0:2:6:0,6,66	0/0:13,0:13:39:0,39,414	0/0:1,0:1:3:0,3,32	./.:.:.:.:.	./.:.:.:.:.	./.:.:.:.:.	0/0:14,1:15:12:0,12,395	0/1:6,1:7:10:10,0,170	0/0:17,0:17:45:0,45,514	./.:.:.:.:.	./.:.:.:.:.	0/0:2,0:2:6:0,6,59	./.:.:.:.:.	0/0:5,0:5:15:0,15,156	0/0:7,0:7:21:0,21,226	1/1:0,5:5:15:153,15,0	./.:.:.:.:.	0/1:11,2:13:24:24,0,297	1/1:0,1:1:3:31,3,0	0/0:1,0:1:3:0,3,32	0/0:2,0:2:6:0,6,67	1/1:1,3:4:9:90,9,0	0/0:3,0:3:9:0,9,100	0/0:1,0:1:3:0,3,32	0/0:10,0:10:27:0,27,300	0/0:2,0:2:6:0,6,67	0/0:14,0:14:39:0,39,424	0/0:5,0:5:15:0,15,162	0/0:14,1:15:11:0,11,404	0/0:3,0:3:9:0,9,94	0/0:16,0:16:48:0,48,518	0/0:2,0:2:6:0,6,63	0/0:5,0:5:15:0,15,163	0/0:9,0:9:27:0,27,278	0/1:15,2:17:13:13,0,402	1/1:0,1:1:3:31,3,0	0/1:4,1:5:15:15,0,116	0/1:6,1:7:10:10,0,172	0/0:10,0:10:27:0,27,293	0/0:2,0:2:6:0,6,63	0/0:1,0:1:3:0,3,32	0/1:5,2:7:40:40,0,141	0/0:2,0:2:6:0,6,63	0/0:3,0:3:9:0,9,97	0/0:3,0:3:9:0,9,97	0/1:5,1:6:12:12,0,140	1/1:0,1:1:3:31,3,0	./.:.:.:.:.	1/1:0,1:1:3:31,3,0	./.:.:.:.:.	0/0:3,0:3:9:0,9,95	1/1:0,1:1:3:31,3,0	1/1:0,1:1:3:31,3,0	1/1:0,1:1:3:31,3,0	0/0:6,0:6:18:0,18,189	0/0:4,0:4:12:0,12,127	0/0:4,0:4:12:0,12,123	0/0:2,0:2:6:0,6,60	0/0:4,0:4:9:0,9,108	0/1:1,1:2:25:25,0,25	0/0:4,0:4:12:0,12,129	0/0:4,0:4:12:0,12,130	0/0:1,0:1:3:0,3,31	./.:.:.:.:.	0/0:3,0:3:9:0,9,95	0/0:5,0:5:15:0,15,158	0/0:3,0:3:9:0,9,94	1/1:0,1:1:3:31,3,0	./.:.:.:.:.	1/1:0,1:1:3:31,3,0	./.:.:.:.:.	0/0:3,0:3:9:0,9,93	1/1:0,1:1:3:31,3,0	./.:.:.:.:.	0/0:2,0:2:6:0,6,55	0/0:2,0:2:6:0,6,62	1/1:0,1:1:3:31,3,0	./.:.:.:.:.	0/0:4,0:4:9:0,9,110	0/0:2,0:2:6:0,6,61	0/0:3,0:3:9:0,9,96	0/0:1,0:1:3:0,3,27	0/0:3,0:3:9:0,9,95	0/0:2,0:2:6:0,6,61	./.:.:.:.:.	./.:.:.:.:.	./.:.:.:.:.	./.:.:.:.:.	./.:.:.:.:.	0/0:3,0:3:9:0,9,97	0/1:1,1:2:25:25,0,28	1/1:0,1:1:3:31,3,0	0/0:3,0:3:9:0,9,96	./.:.:.:.:.	./.:.:.:.:.	0/0:3,0:3:9:0,9,95	0/0:2,0:2:6:0,6,63	./.:.:.:.:.	0/0:2,0:2:6:0,6,64	0/0:5,0:5:15:0,15,155	./.:.:.:.:.	./.:.:.:.:.	0/1:6,1:7:13:13,0,150	./.:.:.:.:.	0/0:3,0:3:6:0,6,79	0/0:7,0:7:21:0,21,219	0/0:6,0:6:18:0,18,194	./.:.:.:.:.	0/0:3,0:3:9:0,9,91	0/1:1,1:2:25:25,0,25	./.:.:.:.:.	1/1:0,1:1:3:31,3,0	1/1:0,2:2:6:61,6,0	./.:.:.:.:.	1/1:0,1:1:3:30,3,0	1/1:0,1:1:3:30,3,0	0/0:3,0:3:9:0,9,96	0/0:8,0:8:24:0,24,256	0/0:4,0:4:12:0,12,128	1/1:0,1:1:3:31,3,0	./.:.:.:.:.	./.:.:.:.:.	0/0:4,1:5:6:0,6,89	0/0:8,0:8:12:0,12,167	1/1:0,1:1:3:22,3,0	0/0:8,2:10:12:0,12,166	./.:.:.:.:.	./.:.:.:.:.	0/0:36,0:36:99:0,108,1189
chr2	8351195	.	T	A	40.43	.	AC=9;AF=0.056;AN=160;BaseQRankSum=1.662;DP=737;Dels=0.00;FS=4.613;HaplotypeScore=0.1502;InbreedingCoeff=0.2845;MLEAC=5;MLEAF=0.031;MQ=57.05;MQ0=23;MQRankSum=-4.048;QD=3.37;ReadPosRankSum=3.181	GT:AD:DP:GQ:PL	./.:.:.:.:.	0/0:28,2:30:49:0,49,790	0/0:23,0:23:69:0,69,718	0/0:37,1:38:99:0,99,1055	./.:.:.:.:.	./.:.:.:.:.	0/0:13,0:13:33:0,33,368	0/0:3,0:3:9:0,9,94	0/0:1,0:1:3:0,3,33	0/0:22,0:22:66:0,66,675	0/0:3,0:3:9:0,9,92	./.:.:.:.:.	./.:.:.:.:.	./.:.:.:.:.	0/0:27,0:27:75:0,75,820	0/0:11,2:13:33:0,33,335	0/0:21,0:21:54:0,54,594	./.:.:.:.:.	./.:.:.:.:.	0/0:2,0:2:6:0,6,58	./.:.:.:.:.	0/0:15,1:16:5:0,5,359	0/0:13,0:13:39:0,39,405	./.:.:.:.:.	./.:.:.:.:.	0/0:26,0:26:75:0,75,789	./.:.:.:.:.	0/0:1,0:1:3:0,3,32	./.:.:.:.:.	./.:.:.:.:.	0/0:6,0:6:18:0,18,182	0/0:3,0:3:9:0,9,92	0/0:10,0:10:30:0,30,303	0/0:3,0:3:9:0,9,90	0/0:16,1:17:45:0,45,481	0/0:5,0:5:15:0,15,158	0/0:16,1:17:45:0,45,485	0/0:11,2:13:27:0,27,312	0/0:29,1:30:75:0,75,829	0/0:1,0:1:3:0,3,32	0/0:2,0:2:6:0,6,67	0/0:9,2:11:24:0,24,252	0/0:13,2:15:6:0,6,346	./.:.:.:.:.	0/0:19,3:22:51:0,51,562	0/0:12,3:15:12:0,12,323	0/0:14,1:15:7:0,7,369	./.:.:.:.:.	0/0:3,0:3:9:0,9,96	0/0:5,1:6:9:0,9,121	0/0:2,0:2:6:0,6,61	0/0:4,0:4:12:0,12,121	0/0:8,0:8:24:0,24,249	0/0:12,1:13:27:0,27,318	./.:.:.:.:.	./.:.:.:.:.	./.:.:.:.:.	./.:.:.:.:.	1/1:0,1:1:3:32,3,0	./.:.:.:.:.	./.:.:.:.:.	./.:.:.:.:.	0/0:10,1:11:30:0,30,298	0/0:4,0:4:12:0,12,120	0/0:12,2:14:33:0,33,352	./.:.:.:.:.	0/0:4,1:5:12:0,12,126	0/0:5,0:5:15:0,15,154	0/0:3,0:3:6:0,6,75	0/0:4,0:4:12:0,12,122	0/0:1,1:2:3:0,3,32	./.:.:.:.:.	0/0:2,1:3:6:0,6,61	0/0:6,0:6:12:0,12,140	0/0:10,0:10:27:0,27,292	./.:.:.:.:.	./.:.:.:.:.	./.:.:.:.:.	./.:.:.:.:.	0/0:2,0:2:6:0,6,62	./.:.:.:.:.	./.:.:.:.:.	0/0:6,0:6:18:0,18,189	./.:.:.:.:.	./.:.:.:.:.	./.:.:.:.:.	0/0:6,0:6:18:0,18,186	./.:.:.:.:.	0/0:2,0:2:6:0,6,62	0/0:3,0:3:9:0,9,93	0/0:2,0:2:6:0,6,62	0/0:3,1:4:6:0,6,75	./.:.:.:.:.	./.:.:.:.:.	./.:.:.:.:.	./.:.:.:.:.	./.:.:.:.:.	0/0:2,1:3:6:0,6,58	0/0:3,0:3:9:0,9,97	./.:.:.:.:.	0/0:7,0:7:21:0,21,225	1/1:0,2:2:3:32,3,0	./.:.:.:.:.	0/0:4,1:5:9:0,9,105	0/0:3,0:3:9:0,9,92	1/1:0,3:3:3:33,3,0	./.:.:.:.:.	0/0:10,0:10:27:0,27,286	./.:.:.:.:.	0/0:1,0:1:3:0,3,29	0/0:14,1:15:4:0,4,345	./.:.:.:.:.	0/0:4,0:4:12:0,12,118	0/0:4,1:5:12:0,12,118	0/0:14,3:17:33:0,33,373	0/0:1,1:2:3:0,3,32	0/0:4,2:6:12:0,12,127	0/0:2,0:2:6:0,6,61	./.:.:.:.:.	./.:.:.:.:.	./.:.:.:.:.	./.:.:.:.:.	./.:.:.:.:.	./.:.:.:.:.	0/1:4,1:5:17:17,0,111	0/0:8,1:9:21:0,21,228	0/0:4,2:6:12:0,12,122	./.:.:.:.:.	1/1:0,1:1:3:29,3,0	0/0:4,0:4:6:0,6,89	0/0:2,0:2:3:0,3,45	./.:.:.:.:.	./.:.:.:.:.	./.:.:.:.:.	./.:.:.:.:.	./.:.:.:.:.	0/0:31,1:32:75:0,75,1027
chr2	8351677	.	C	T	1007.03	.	AC=13;AF=0.080;AN=162;DP=530;Dels=0.00;FS=2.112;HaplotypeScore=0.0962;InbreedingCoeff=0.4456;MLEAC=11;MLEAF=0.068;MQ=59.75;MQ0=1;QD=21.43	GT:AD:DP:GQ:PL	./.:.:.:.:.	1/1:0,15:15:45:459,45,0	0/0:18,0:18:45:0,45,503	0/0:34,0:34:99:0,102,1050	./.:.:.:.:.	./.:.:.:.:.	0/0:9,0:9:27:0,27,277	0/0:1,0:1:3:0,3,32	0/0:3,0:3:9:0,9,103	0/0:10,0:10:30:0,30,317	0/0:2,0:2:6:0,6,63	./.:.:.:.:.	./.:.:.:.:.	./.:.:.:.:.	0/0:16,0:17:45:0,45,481	0/0:14,0:14:42:0,42,442	0/0:8,0:8:24:0,24,245	0/0:1,0:1:3:0,3,33	./.:.:.:.:.	0/0:1,0:1:3:0,3,32	./.:.:.:.:.	0/0:11,0:11:27:0,27,313	0/0:17,0:17:42:0,42,486	./.:.:.:.:.	./.:.:.:.:.	0/0:18,0:18:48:0,48,525	./.:.:.:.:.	0/0:3,0:3:9:0,9,97	0/0:1,0:1:3:0,3,33	./.:.:.:.:.	0/0:4,0:4:12:0,12,131	0/0:1,0:1:3:0,3,35	0/0:6,0:6:15:0,15,169	0/1:7,1:8:9:9,0,207	0/0:13,0:13:39:0,39,404	./.:.:.:.:.	0/0:11,0:11:30:0,30,318	0/0:5,0:5:15:0,15,156	0/0:24,0:24:66:0,66,733	./.:.:.:.:.	0/0:3,0:3:9:0,9,92	0/0:12,0:12:33:0,33,360	0/0:12,0:12:33:0,33,356	./.:.:.:.:.	0/0:18,0:18:48:0,48,539	0/0:17,0:17:48:0,48,508	0/0:10,0:10:30:0,30,313	./.:.:.:.:.	./.:.:.:.:.	0/0:3,0:3:6:0,6,75	0/0:1,0:1:3:0,3,32	0/0:1,0:1:3:0,3,32	0/0:7,0:7:18:0,18,199	0/0:7,0:7:21:0,21,214	./.:.:.:.:.	./.:.:.:.:.	./.:.:.:.:.	./.:.:.:.:.	0/0:5,0:5:15:0,15,161	./.:.:.:.:.	./.:.:.:.:.	./.:.:.:.:.	0/0:5,0:5:15:0,15,161	1/1:0,8:8:24:248,24,0	1/1:0,4:4:9:90,9,0	0/0:5,0:5:15:0,15,160	0/0:2,0:2:6:0,6,61	0/0:4,0:4:12:0,12,122	0/0:3,0:3:9:0,9,92	0/0:1,0:1:3:0,3,32	0/0:2,0:2:6:0,6,49	./.:.:.:.:.	0/0:2,0:2:6:0,6,57	0/0:4,0:4:12:0,12,125	0/0:4,0:4:12:0,12,126	./.:.:.:.:.	./.:.:.:.:.	./.:.:.:.:.	./.:.:.:.:.	0/0:5,0:5:9:0,9,121	1/1:0,3:3:9:95,9,0	./.:.:.:.:.	0/0:3,0:3:9:0,9,103	0/0:4,0:4:12:0,12,129	./.:.:.:.:.	./.:.:.:.:.	0/0:3,0:3:9:0,9,94	0/0:2,0:2:6:0,6,65	0/0:5,0:5:15:0,15,158	0/0:3,0:3:9:0,9,96	0/0:1,0:1:3:0,3,32	0/0:1,0:1:3:0,3,29	./.:.:.:.:.	./.:.:.:.:.	./.:.:.:.:.	./.:.:.:.:.	./.:.:.:.:.	./.:.:.:.:.	1/1:0,2:2:6:65,6,0	./.:.:.:.:.	1/1:0,7:7:21:214,21,0	./.:.:.:.:.	./.:.:.:.:.	0/0:1,0:1:3:0,3,31	0/0:2,0:2:3:0,3,45	./.:.:.:.:.	0/0:3,0:3:9:0,9,95	0/0:2,0:2:6:0,6,62	./.:.:.:.:.	0/0:1,0:1:3:0,3,32	0/0:20,0:20:48:0,48,554	./.:.:.:.:.	0/0:6,0:6:15:0,15,166	0/0:5,0:5:15:0,15,155	0/0:8,0:8:24:0,24,259	./.:.:.:.:.	0/0:2,0:2:6:0,6,66	0/0:3,0:3:9:0,9,92	./.:.:.:.:.	./.:.:.:.:.	./.:.:.:.:.	./.:.:.:.:.	./.:.:.:.:.	./.:.:.:.:.	0/0:5,0:5:12:0,12,138	0/0:1,0:1:3:0,3,31	0/0:5,0:5:15:0,15,153	./.:.:.:.:.	./.:.:.:.:.	0/0:2,0:2:3:0,3,45	./.:.:.:.:.	0/0:2,0:2:3:0,3,45	0/0:2,0:2:6:0,6,63	0/0:6,0:6:12:0,12,152	./.:.:.:.:.	./.:.:.:.:.	0/0:20,0:20:60:0,60,678
chr2	8353059	.	G	A	1071.05	.	AC=26;AF=0.120;AN=216;BaseQRankSum=1.171;DP=646;Dels=0.00;FS=159.839;HaplotypeScore=0.1652;InbreedingCoeff=0.2467;MLEAC=22;MLEAF=0.102;MQ=57.95;MQ0=0;MQRankSum=-10.585;QD=15.09;ReadPosRankSum=-2.935	GT:AD:DP:GQ:PL	1/1:0,19:19:57:607,57,0	0/0:20,0:20:54:0,54,606	0/0:16,0:16:48:0,48,508	0/0:37,0:37:99:0,99,1087	./.:.:.:.:.	./.:.:.:.:.	0/0:10,0:10:30:0,30,318	0/0:2,0:2:6:0,6,65	0/1:1,2:3:24:54,0,24	0/0:8,0:8:24:0,24,245	0/0:1,0:1:3:0,3,33	0/0:15,0:15:45:0,45,476	./.:.:.:.:.	1/1:0,1:1:3:22,3,0	0/0:12,0:12:33:0,33,367	0/0:5,0:5:15:0,15,156	0/0:16,0:16:48:0,48,495	1/1:0,3:3:9:86,9,0	./.:.:.:.:.	0/0:1,0:1:3:0,3,32	0/1:2,1:3:23:23,0,59	0/0:7,0:7:21:0,21,228	0/0:9,0:9:24:0,24,272	0/0:15,0:15:45:0,45,483	1/1:0,2:2:6:66,6,0	0/0:15,0:15:42:0,42,447	0/0:21,0:21:57:0,57,636	./.:.:.:.:.	0/1:2,3:5:49:78,0,49	0/0:18,0:18:51:0,51,551	0/0:2,0:2:6:0,6,62	0/0:4,0:4:12:0,12,113	0/0:6,0:6:18:0,18,189	0/0:3,0:3:9:0,9,98	0/0:11,0:11:33:0,33,355	1/1:0,2:2:6:65,6,0	0/0:18,0:18:54:0,54,579	0/0:2,0:2:6:0,6,63	0/0:22,0:22:60:0,60,652	./.:.:.:.:.	0/0:8,0:8:21:0,21,230	./.:.:.:.:.	0/0:14,0:14:39:0,39,424	0/0:10,0:10:30:0,30,316	0/0:10,0:10:30:0,30,315	./.:.:.:.:.	0/0:12,0:12:36:0,36,383	0/1:1,2:3:26:58,0,26	0/0:1,0:1:3:0,3,33	./.:.:.:.:.	0/0:1,0:1:3:0,3,32	./.:.:.:.:.	0/0:2,0:2:6:0,6,66	0/0:9,0:9:27:0,27,286	0/0:5,0:5:15:0,15,163	1/1:0,1:1:3:32,3,0	0/0:4,0:4:12:0,12,118	./.:.:.:.:.	0/0:2,0:2:6:0,6,64	0/0:1,0:1:3:0,3,33	./.:.:.:.:.	./.:.:.:.:.	0/0:4,0:4:12:0,12,126	0/0:4,0:4:12:0,12,125	0/0:4,0:4:12:0,12,126	0/0:2,0:2:6:0,6,65	0/0:3,0:3:9:0,9,95	0/0:8,0:8:21:0,21,230	0/0:6,0:6:15:0,15,170	0/1:1,1:2:26:26,0,26	0/0:2,0:2:6:0,6,64	./.:.:.:.:.	0/0:3,0:3:9:0,9,96	0/0:3,0:3:9:0,9,92	0/0:3,0:3:9:0,9,99	0/0:2,0:2:6:0,6,66	./.:.:.:.:.	0/0:1,0:1:3:0,3,30	./.:.:.:.:.	./.:.:.:.:.	0/0:5,0:5:15:0,15,156	./.:.:.:.:.	0/1:4,2:6:35:35,0,117	0/0:1,0:1:3:0,3,32	./.:.:.:.:.	1/1:0,2:2:3:22,3,0	0/0:3,0:3:9:0,9,99	0/1:1,1:2:26:26,0,27	0/0:1,0:1:3:0,3,33	0/1:7,2:9:39:39,0,188	0/0:1,0:1:3:0,3,32	0/0:2,0:2:6:0,6,57	./.:.:.:.:.	./.:.:.:.:.	./.:.:.:.:.	./.:.:.:.:.	1/1:0,1:1:3:33,3,0	0/0:3,0:3:9:0,9,98	0/0:1,0:1:3:0,3,32	./.:.:.:.:.	0/1:3,1:4:20:20,0,88	./.:.:.:.:.	./.:.:.:.:.	0/0:3,0:3:9:0,9,97	0/0:3,0:3:9:0,9,96	0/0:4,0:4:12:0,12,126	0/1:1,2:3:26:34,0,26	0/0:3,0:3:9:0,9,98	0/0:4,0:4:12:0,12,129	0/0:1,0:1:3:0,3,32	0/0:7,0:7:18:0,18,191	0/0:4,0:4:12:0,12,130	0/0:4,0:4:12:0,12,126	0/0:4,0:4:12:0,12,130	0/0:4,0:4:12:0,12,126	0/0:6,0:6:18:0,18,196	0/0:2,0:2:6:0,6,52	0/0:5,0:5:15:0,15,158	./.:.:.:.:.	0/0:6,0:6:15:0,15,174	0/0:4,0:4:12:0,12,132	0/0:1,0:1:3:0,3,31	0/0:6,0:6:18:0,18,190	0/0:4,0:4:12:0,12,130	0/0:6,0:6:18:0,18,186	0/0:4,0:4:12:0,12,123	0/0:1,0:1:3:0,3,32	0/0:3,0:3:9:0,9,96	0/0:1,0:1:3:0,3,33	./.:.:.:.:.	0/0:2,0:2:6:0,6,63	0/0:3,0:3:6:0,6,75	0/0:4,0:4:12:0,12,129	./.:.:.:.:.	0/0:6,0:6:12:0,12,153	0/0:6,0:6:9:0,9,134	0/0:27,0:27:78:0,78,897
chr2	8357874	.	C	T	4676.81	.	AC=44;AF=0.162;AN=272;BaseQRankSum=-2.982;DP=2387;Dels=0.00;FS=0.000;HaplotypeScore=0.2015;InbreedingCoeff=0.3812;MLEAC=39;MLEAF=0.143;MQ=59.56;MQ0=1;MQRankSum=-0.267;QD=14.89;ReadPosRankSum=-1.030	GT:AD:DP:GQ:PL	0/0:129,0:129:99:0,388,4192	0/0:44,0:44:99:0,132,1419	0/0:50,0:50:99:0,141,1517	0/0:140,0:140:99:0,382,4241	1/1:0,15:15:45:462,45,0	0/0:53,0:53:99:0,144,1598	0/0:34,0:34:99:0,102,1084	0/0:4,0:4:12:0,12,131	0/0:4,0:4:12:0,12,131	0/0:37,0:37:99:0,111,1188	0/0:9,0:9:27:0,27,295	1/1:0,12:12:36:371,36,0	1/1:0,11:11:33:336,33,0	0/1:1,1:2:26:26,0,27	0/0:27,0:27:81:0,81,869	0/0:49,0:49:99:0,147,1564	0/0:73,0:73:99:0,198,2192	0/1:7,1:8:7:7,0,196	1/1:0,11:11:33:345,33,0	0/0:26,0:26:75:0,75,804	0/0:2,0:2:6:0,6,64	0/0:55,0:55:99:0,162,1748	0/0:47,0:47:99:0,138,1499	0/1:34,23:57:99:552,0,890	0/1:7,1:8:9:9,0,201	0/0:37,0:37:99:0,105,1169	0/0:14,0:14:42:0,42,449	0/0:16,0:16:45:0,45,487	0/0:6,0:6:18:0,18,171	0/0:16,0:16:42:0,42,470	0/0:20,2:22:1:0,1,587	0/0:9,0:9:27:0,27,304	0/0:56,0:56:99:0,156,1717	0/0:5,0:5:15:0,15,165	0/0:63,0:63:99:0,186,2027	0/0:11,0:11:33:0,33,371	0/0:39,0:39:99:0,117,1260	0/0:34,0:34:90:0,90,1021	0/0:35,0:35:99:0,105,1121	0/0:4,0:4:12:0,12,131	0/0:11,0:11:33:0,33,372	0/0:46,0:46:99:0,129,1419	0/0:27,0:27:75:0,75,824	0/1:17,27:44:99:669,0,427	0/0:42,1:43:99:0,102,1313	0/0:127,0:127:99:0,376,4042	0/0:20,0:20:60:0,60,642	0/0:5,0:5:15:0,15,169	0/0:2,0:2:6:0,6,68	0/0:12,0:12:30:0,30,347	0/0:6,0:6:18:0,18,191	0/0:11,0:11:30:0,30,335	0/0:15,0:15:45:0,45,477	0/0:11,0:11:27:0,27,317	1/1:0,4:4:9:106,9,0	1/1:0,2:2:6:65,6,0	1/1:0,3:3:6:77,6,0	0/1:7,5:12:99:126,0,151	0/0:10,0:10:27:0,27,298	0/1:3,4:7:76:105,0,76	0/1:4,5:9:97:131,0,97	0/1:1,5:6:14:138,0,14	0/0:16,0:16:45:0,45,500	0/0:13,0:13:39:0,39,410	0/0:8,0:8:24:0,24,261	0/0:7,0:7:21:0,21,221	0/0:7,0:7:21:0,21,225	0/0:6,0:6:18:0,18,196	0/0:11,0:11:33:0,33,360	0/0:6,0:6:18:0,18,190	0/0:5,0:5:15:0,15,161	0/0:7,0:7:21:0,21,227	0/0:7,0:7:21:0,21,233	0/0:15,0:15:45:0,45,484	0/0:12,0:12:36:0,36,377	1/1:0,3:3:9:96,9,0	1/1:0,7:7:21:217,21,0	0/0:2,0:2:6:0,6,66	0/0:4,0:4:12:0,12,122	0/0:17,0:17:51:0,51,539	0/0:3,0:3:9:0,9,97	0/0:6,0:6:18:0,18,190	0/0:12,0:12:36:0,36,389	0/0:7,0:7:18:0,18,208	0/0:9,0:9:24:0,24,274	0/1:9,6:15:99:148,0,237	0/0:9,0:9:27:0,27,292	0/0:11,0:11:33:0,33,360	0/0:6,0:6:18:0,18,188	0/0:13,0:13:36:0,36,388	0/0:4,0:4:12:0,12,129	0/0:7,0:7:21:0,21,222	0/0:4,0:4:12:0,12,133	0/1:1,1:2:25:25,0,28	1/1:0,1:1:3:31,3,0	1/1:0,2:2:6:63,6,0	0/1:7,5:12:99:124,0,187	0/0:6,0:6:18:0,18,185	0/0:5,0:5:15:0,15,161	0/1:2,3:5:50:81,0,50	0/0:16,0:16:48:0,48,509	0/1:1,2:3:23:54,0,23	0/1:1,7:8:6:200,0,6	0/0:3,0:3:9:0,9,98	0/0:4,0:4:12:0,12,130	0/0:6,0:6:18:0,18,197	0/0:8,0:8:24:0,24,258	0/0:17,0:17:42:0,42,472	0/0:6,0:6:18:0,18,189	0/0:14,1:15:12:0,12,396	0/0:14,0:14:42:0,42,453	0/0:6,0:6:18:0,18,191	0/0:18,0:18:54:0,54,562	0/0:16,0:16:48:0,48,515	0/0:24,0:24:66:0,66,719	0/0:5,0:5:15:0,15,156	0/0:6,0:6:18:0,18,186	0/0:7,0:7:18:0,18,208	0/0:5,0:5:15:0,15,159	0/0:7,0:7:15:0,15,189	0/1:3,2:5:51:51,0,82	0/1:7,6:13:99:152,0,189	0/0:4,0:4:12:0,12,119	0/0:3,0:3:9:0,9,97	0/0:22,0:22:60:0,60,668	0/0:6,0:6:18:0,18,191	0/0:10,0:10:30:0,30,325	0/0:7,0:7:21:0,21,227	0/1:1,4:5:20:109,0,20	0/0:10,0:10:18:0,18,243	0/1:8,4:12:86:86,0,158	0/0:4,0:4:6:0,6,89	0/1:4,1:5:21:21,0,80	0/0:17,0:17:30:0,30,384	1/1:0,5:5:9:121,9,0	./.:.:.:.:.	0/0:65,0:65:99:0,196,2168
chr2	8357940	.	A	G	5320.52	.	AC=46;AF=0.169;AN=272;BaseQRankSum=3.722;DP=2432;Dels=0.00;FS=4.558;HaplotypeScore=0.2628;InbreedingCoeff=0.3135;MLEAC=43;MLEAF=0.158;MQ=59.69;MQ0=1;MQRankSum=0.650;QD=12.76;ReadPosRankSum=2.755	GT:AD:DP:GQ:PL	0/0:121,0:121:99:0,364,3779	0/0:51,0:51:99:0,153,1549	0/0:56,0:56:99:0,162,1703	0/0:140,0:141:99:0,409,4254	1/1:0,16:16:48:513,48,0	0/1:38,17:55:99:363,0,946	0/0:40,0:40:99:0,120,1206	0/0:9,0:9:27:0,27,284	0/0:2,0:2:6:0,6,63	0/0:40,0:40:99:0,108,1169	0/0:13,0:13:39:0,39,410	1/1:0,11:11:33:349,33,0	1/1:0,13:13:39:410,39,0	0/0:2,0:2:6:0,6,63	0/0:34,0:35:99:0,102,1045	0/0:47,0:47:99:0,141,1443	0/0:65,0:65:99:0,195,1982	0/0:6,0:6:15:0,15,154	1/1:0,6:6:18:190,18,0	0/0:23,0:23:69:0,69,688	0/0:3,0:3:9:0,9,95	0/0:49,0:49:99:0,144,1488	0/0:39,0:39:99:0,117,1194	0/1:24,26:50:99:673,0,600	0/1:6,2:8:41:41,0,165	0/0:39,0:39:99:0,117,1163	0/0:20,0:20:60:0,60,612	0/0:26,0:26:78:0,78,823	0/0:11,0:11:33:0,33,344	0/0:16,0:16:48:0,48,494	0/0:15,0:15:45:0,45,473	0/0:19,0:19:54:0,54,562	0/0:39,0:39:99:0,111,1177	0/0:12,0:12:36:0,36,374	0/0:67,0:67:99:0,195,2031	0/0:15,0:15:45:0,45,468	0/0:41,0:41:99:0,120,1272	0/0:39,0:39:99:0,114,1168	0/0:35,0:35:99:0,105,1061	0/0:4,0:4:12:0,12,128	0/0:12,0:12:36:0,36,393	0/0:46,0:46:99:0,132,1401	0/0:25,0:25:72:0,72,752	0/1:25,23:48:99:582,0,611	0/0:51,0:51:99:0,147,1534	0/0:120,0:120:99:0,340,3586	0/0:27,0:27:81:0,81,843	0/0:3,0:3:9:0,9,97	0/0:5,0:5:15:0,15,148	0/0:10,0:10:30:0,30,306	0/0:5,0:5:15:0,15,155	0/0:6,0:6:18:0,18,186	0/0:11,0:11:33:0,33,336	0/0:15,0:15:42:0,42,423	1/1:0,4:4:12:122,12,0	1/1:0,2:2:6:64,6,0	1/1:0,4:4:12:126,12,0	0/1:7,6:13:99:123,0,179	0/0:10,0:10:30:0,30,310	0/1:7,8:15:99:202,0,171	0/1:1,2:3:23:53,0,23	0/1:3,3:6:73:73,0,74	0/0:16,0:16:48:0,48,498	0/0:6,0:6:18:0,18,187	0/0:11,0:11:33:0,33,340	0/0:5,0:5:15:0,15,158	0/0:3,0:3:9:0,9,93	0/0:8,0:8:24:0,24,246	0/0:13,0:13:39:0,39,396	0/0:8,0:8:24:0,24,245	0/1:8,4:13:87:87,0,209	0/0:8,0:8:24:0,24,243	0/0:12,0:12:36:0,36,381	0/0:21,0:21:57:0,57,620	0/0:7,0:7:21:0,21,218	1/1:0,5:5:15:162,15,0	1/1:0,4:4:12:126,12,0	0/0:2,0:2:6:0,6,65	0/0:5,0:5:15:0,15,152	0/0:17,0:17:42:0,42,480	0/0:4,0:4:12:0,12,131	0/0:6,0:6:18:0,18,185	0/0:23,0:23:69:0,69,726	0/0:12,0:12:36:0,36,373	0/1:7,1:8:8:8,0,178	0/1:12,6:18:99:138,0,320	0/0:14,0:14:33:0,33,384	0/0:10,0:10:30:0,30,307	0/0:7,0:7:21:0,21,226	0/0:14,0:14:39:0,39,410	0/0:2,0:2:6:0,6,64	0/0:5,0:5:15:0,15,148	0/0:3,0:3:9:0,9,94	0/1:2,2:4:50:51,0,50	1/1:0,2:2:6:62,6,0	0/1:2,3:5:49:82,0,49	0/1:8,7:15:99:176,0,210	0/0:5,0:5:15:0,15,147	0/0:10,0:10:30:0,30,298	0/1:2,1:3:23:23,0,57	0/0:13,0:13:39:0,39,413	0/1:1,2:3:18:54,0,18	0/1:4,4:8:98:98,0,99	0/0:4,0:4:12:0,12,126	0/0:9,0:9:27:0,27,273	0/0:5,0:5:15:0,15,158	0/0:9,0:9:27:0,27,288	0/0:22,0:24:60:0,60,633	0/0:6,0:6:18:0,18,174	0/0:7,0:7:21:0,21,215	0/0:15,0:15:45:0,45,448	0/0:6,0:6:18:0,18,179	0/0:11,0:11:33:0,33,338	0/0:14,0:14:42:0,42,434	0/0:13,0:13:39:0,39,401	0/0:2,0:2:6:0,6,61	0/0:5,0:5:15:0,15,143	0/0:10,0:10:30:0,30,302	0/0:3,0:3:9:0,9,94	0/0:9,0:9:24:0,24,262	0/1:5,4:9:99:102,0,116	0/1:9,6:15:99:145,0,225	0/0:7,0:7:18:0,18,200	0/0:5,0:5:15:0,15,157	0/0:17,0:17:51:0,51,530	0/0:5,0:5:15:0,15,153	0/0:10,0:10:30:0,30,306	0/0:4,0:4:12:0,12,124	0/1:3,3:6:66:74,0,66	0/1:2,8:10:27:182,0,27	0/1:6,2:8:49:49,0,119	0/0:6,0:6:12:0,12,151	0/1:6,1:7:17:17,0,122	0/1:8,6:15:99:125,0,169	1/1:0,5:5:9:121,9,0	./.:.:.:.:.	0/0:53,0:53:99:0,159,1746
chr2	8363586	.	T	A	27428.1	.	AC=227;AF=0.873;AN=260;BaseQRankSum=0.569;DP=1132;Dels=0.00;FS=1.951;HaplotypeScore=0.0769;InbreedingCoeff=0.5534;MLEAC=229;MLEAF=0.881;MQ=59.84;MQ0=0;MQRankSum=0.236;QD=29.40;ReadPosRankSum=1.241	GT:AD:DP:GQ:PL	0/0:65,0:65:99:0,195,2051	0/0:29,0:29:87:0,87,887	0/0:15,0:15:42:0,42,440	1/1:0,47:47:99:1422,141,0	1/1:0,20:20:57:597,57,0	1/1:0,28:28:81:852,81,0	1/1:0,29:29:84:880,84,0	1/1:0,2:2:6:64,6,0	1/1:0,4:4:12:126,12,0	1/1:0,12:12:36:365,36,0	1/1:0,2:2:6:61,6,0	1/1:0,17:17:51:534,51,0	1/1:0,15:15:45:466,45,0	1/1:0,2:2:6:64,6,0	1/1:0,18:18:54:555,54,0	1/1:0,26:26:69:743,69,0	1/1:0,24:24:69:716,69,0	0/1:2,1:3:21:21,0,54	1/1:0,15:15:45:455,45,0	1/1:0,10:10:27:282,27,0	1/1:0,1:1:3:32,3,0	1/1:0,26:26:78:795,78,0	1/1:0,20:20:54:581,54,0	1/1:0,22:22:66:687,66,0	./.:.:.:.:.	1/1:0,21:21:63:642,63,0	1/1:0,11:11:33:340,33,0	1/1:0,4:4:12:126,12,0	1/1:0,2:2:6:64,6,0	1/1:0,20:20:57:590,57,0	1/1:0,2:2:6:61,6,0	1/1:0,6:6:18:200,18,0	1/1:0,42:42:99:1263,123,0	1/1:0,2:2:6:61,6,0	0/0:20,0:20:60:0,60,618	1/1:0,2:2:6:63,6,0	1/1:0,30:30:87:915,87,0	1/1:0,11:11:33:332,33,0	1/1:0,12:12:33:352,33,0	1/1:0,2:2:6:66,6,0	1/1:0,5:5:15:160,15,0	1/1:0,14:14:42:421,42,0	1/1:0,8:8:21:222,21,0	1/1:0,22:22:66:673,66,0	1/1:0,21:21:57:621,57,0	1/1:0,21:21:63:640,63,0	0/0:8,0:8:24:0,24,250	1/1:0,4:4:12:130,12,0	1/1:0,2:2:6:61,6,0	1/1:0,8:8:24:237,24,0	1/1:0,3:3:9:92,9,0	1/1:0,5:5:15:152,15,0	1/1:0,6:6:18:188,18,0	1/1:0,3:3:9:92,9,0	1/1:0,6:6:18:183,18,0	1/1:0,4:4:12:121,12,0	1/1:0,6:6:18:183,18,0	1/1:0,8:8:24:250,24,0	1/1:0,1:1:3:31,3,0	1/1:0,3:3:9:90,9,0	1/1:0,8:8:24:249,24,0	1/1:0,3:3:9:90,9,0	1/1:0,5:5:15:150,15,0	1/1:0,9:9:27:279,27,0	0/0:4,0:4:12:0,12,126	1/1:0,6:6:18:184,18,0	0/0:3,0:3:9:0,9,94	1/1:0,6:6:18:184,18,0	1/1:0,4:4:12:120,12,0	1/1:0,1:1:3:30,3,0	0/1:4,1:5:17:17,0,105	1/1:0,2:2:6:62,6,0	1/1:0,1:1:3:32,3,0	1/1:0,5:5:15:156,15,0	1/1:0,2:2:6:58,6,0	1/1:0,6:6:12:151,12,0	./.:.:.:.:.	1/1:0,3:3:9:91,9,0	1/1:0,1:1:3:32,3,0	1/1:0,5:5:15:156,15,0	0/0:1,0:1:3:0,3,32	./.:.:.:.:.	1/1:0,1:1:3:32,3,0	0/0:7,0:7:15:0,15,181	1/1:0,6:6:18:180,18,0	1/1:0,2:2:6:61,6,0	1/1:0,1:1:3:32,3,0	1/1:0,4:4:12:125,12,0	1/1:0,6:6:18:185,18,0	1/1:0,6:6:18:191,18,0	1/1:0,2:2:6:66,6,0	1/1:0,3:3:9:90,9,0	1/1:0,5:5:15:152,15,0	1/1:0,4:4:12:126,12,0	1/1:0,5:5:15:153,15,0	./.:.:.:.:.	1/1:0,12:12:36:383,36,0	1/1:0,2:2:6:60,6,0	0/0:2,0:2:6:0,6,61	0/1:1,4:5:10:106,0,10	0/0:6,0:6:18:0,18,189	1/1:0,2:2:6:65,6,0	1/1:0,5:5:15:151,15,0	0/1:1,2:3:13:54,0,13	1/1:0,4:4:12:124,12,0	1/1:0,10:10:30:312,30,0	1/1:0,6:6:18:189,18,0	0/0:4,0:4:12:0,12,118	1/1:0,2:2:6:61,6,0	0/1:6,2:8:45:45,0,132	1/1:0,6:6:18:184,18,0	1/1:0,2:2:6:64,6,0	1/1:0,5:5:15:152,15,0	1/1:0,8:8:24:246,24,0	1/1:0,7:7:21:208,21,0	1/1:0,3:3:9:90,9,0	1/1:0,1:1:3:30,3,0	./.:.:.:.:.	1/1:0,1:1:3:32,3,0	1/1:0,2:2:6:61,6,0	1/1:0,5:5:15:154,15,0	1/1:0,7:7:21:216,21,0	1/1:0,3:3:9:90,9,0	1/1:0,5:5:15:158,15,0	1/1:0,6:6:18:191,18,0	1/1:0,5:5:15:156,15,0	1/1:0,4:4:12:122,12,0	1/1:0,7:7:21:212,21,0	1/1:0,2:2:6:62,6,0	1/1:0,2:2:3:45,3,0	./.:.:.:.:.	0/0:2,0:2:3:0,3,45	1/1:0,7:7:18:194,18,0	./.:.:.:.:.	1/1:0,4:4:6:89,6,0	1/1:0,5:5:12:139,12,0	0/0:33,0:33:99:0,99,1115
chr2	8364489	.	T	A	2309.99	.	AC=22;AF=0.084;AN=262;BaseQRankSum=-1.986;DP=798;Dels=0.00;FS=2.664;HaplotypeScore=0.0415;InbreedingCoeff=0.5100;MLEAC=18;MLEAF=0.069;MQ=59.75;MQ0=0;MQRankSum=-0.552;QD=26.86;ReadPosRankSum=1.141	GT:AD:DP:GQ:PL	0/0:48,0:48:99:0,144,1514	0/0:18,0:18:54:0,54,550	0/0:10,0:10:30:0,30,305	0/0:25,0:25:75:0,75,765	0/0:12,0:12:36:0,36,374	0/0:8,0:8:24:0,24,245	1/1:0,17:17:45:486,45,0	0/0:3,0:3:9:0,9,97	0/0:2,0:2:6:0,6,66	0/0:8,0:8:24:0,24,250	0/0:2,0:2:6:0,6,67	0/0:8,0:8:24:0,24,254	0/0:19,0:19:57:0,57,581	0/0:1,0:1:3:0,3,31	1/1:0,14:14:42:427,42,0	1/1:0,16:16:48:486,48,0	0/0:12,0:12:36:0,36,365	0/0:1,0:1:3:0,3,32	0/0:4,0:4:12:0,12,119	0/0:6,0:6:18:0,18,178	0/0:2,0:2:6:0,6,69	0/0:11,0:11:33:0,33,339	0/0:10,0:10:30:0,30,312	0/0:16,0:16:42:0,42,442	0/0:1,0:1:3:0,3,32	1/1:0,24:24:69:716,69,0	0/0:11,0:11:33:0,33,334	1/1:0,1:1:3:32,3,0	0/0:2,0:2:6:0,6,63	0/0:18,0:18:45:0,45,505	0/0:3,0:3:9:0,9,94	0/0:3,0:3:9:0,9,97	0/0:8,0:8:24:0,24,240	./.:.:.:.:.	0/0:14,0:14:42:0,42,439	0/0:3,0:3:9:0,9,99	0/0:15,0:15:42:0,42,446	0/0:8,0:8:24:0,24,245	0/0:8,0:8:21:0,21,227	0/0:4,0:4:12:0,12,132	0/0:4,0:4:12:0,12,131	0/0:12,0:12:36:0,36,357	0/0:17,0:17:45:0,45,495	0/0:15,0:15:45:0,45,467	0/0:15,0:15:45:0,45,462	0/0:14,0:14:42:0,42,432	0/0:8,0:8:24:0,24,250	0/0:3,0:3:9:0,9,97	1/1:0,1:1:3:32,3,0	0/0:8,0:8:24:0,24,248	0/0:3,0:3:6:0,6,72	0/0:3,0:3:9:0,9,87	0/0:6,0:6:18:0,18,181	0/0:3,0:3:9:0,9,95	0/0:6,0:6:18:0,18,184	0/0:5,0:5:15:0,15,158	0/0:4,0:4:12:0,12,118	0/0:7,0:7:18:0,18,199	0/0:2,0:2:6:0,6,63	0/0:2,0:2:6:0,6,64	0/0:5,0:5:12:0,12,136	0/0:3,0:3:9:0,9,92	0/0:2,0:2:6:0,6,59	0/0:3,0:3:9:0,9,96	./.:.:.:.:.	1/1:0,3:3:9:95,9,0	0/0:1,0:1:3:0,3,32	1/1:0,2:2:6:61,6,0	0/0:2,0:2:6:0,6,61	0/0:1,0:1:3:0,3,30	0/0:1,0:1:3:0,3,30	0/0:3,0:3:9:0,9,86	0/0:5,0:5:12:0,12,139	0/0:2,0:2:6:0,6,63	0/0:2,0:2:6:0,6,63	0/0:5,0:5:12:0,12,139	0/0:3,0:3:9:0,9,89	./.:.:.:.:.	0/0:1,0:1:3:0,3,32	0/0:4,0:4:12:0,12,118	0/0:2,0:2:6:0,6,62	0/0:1,0:1:3:0,3,32	0/0:4,0:4:12:0,12,126	0/0:3,0:3:9:0,9,92	0/0:4,0:4:12:0,12,122	0/0:5,0:5:15:0,15,156	1/1:0,4:4:12:123,12,0	0/0:2,0:2:6:0,6,61	./.:.:.:.:.	0/0:2,0:2:6:0,6,69	1/1:0,2:2:6:61,6,0	0/0:4,0:4:12:0,12,123	0/0:2,0:2:6:0,6,61	0/0:1,0:1:3:0,3,32	0/0:2,0:2:6:0,6,63	0/0:3,0:3:9:0,9,95	0/0:5,0:5:15:0,15,153	0/0:4,0:4:12:0,12,124	./.:.:.:.:.	0/0:3,0:3:9:0,9,92	0/0:4,0:4:12:0,12,128	0/0:2,0:2:6:0,6,61	0/0:5,0:5:15:0,15,148	0/0:1,0:1:3:0,3,31	0/0:2,0:2:6:0,6,61	0/0:4,0:4:12:0,12,122	0/0:4,0:4:12:0,12,129	0/0:7,0:7:21:0,21,214	0/0:4,0:4:12:0,12,129	0/0:4,0:4:12:0,12,116	0/0:10,0:10:30:0,30,304	0/0:4,0:4:12:0,12,132	0/0:5,0:5:15:0,15,148	0/0:4,0:4:12:0,12,122	0/0:6,0:6:18:0,18,188	0/0:2,0:2:6:0,6,61	1/1:0,2:2:6:61,6,0	0/0:3,0:3:9:0,9,93	0/0:8,0:8:24:0,24,248	./.:.:.:.:.	0/0:1,0:1:3:0,3,31	0/0:6,0:6:18:0,18,183	0/0:3,0:3:9:0,9,92	0/0:6,0:6:18:0,18,184	0/0:1,0:1:3:0,3,33	0/0:7,0:7:21:0,21,214	0/0:3,0:3:6:0,6,75	0/0:4,0:4:12:0,12,124	0/0:1,0:1:3:0,3,32	0/0:3,0:3:6:0,6,76	0/0:2,0:2:3:0,3,45	0/0:2,0:2:6:0,6,54	0/0:7,0:7:15:0,15,173	0/0:6,0:6:15:0,15,170	0/0:4,0:4:12:0,12,125	0/0:2,0:2:3:0,3,45	0/0:24,0:24:72:0,72,811
chr2	8364671	.	T	G	2197.92	.	AC=34;AF=0.131;AN=260;BaseQRankSum=0.789;DP=818;Dels=0.00;FS=3.894;HaplotypeScore=0.0504;InbreedingCoeff=0.6171;MLEAC=29;MLEAF=0.112;MQ=59.73;MQ0=0;MQRankSum=-1.032;QD=26.48;ReadPosRankSum=-0.484	GT:AD:DP:GQ:PL	0/0:34,0:34:99:0,102,1073	1/1:0,18:18:48:532,48,0	0/0:20,0:20:57:0,57,608	0/0:35,0:35:99:0,105,1071	1/1:0,11:11:33:347,33,0	0/0:10,0:10:27:0,27,286	0/0:17,0:17:51:0,51,512	0/0:5,0:5:15:0,15,162	0/0:1,0:1:3:0,3,31	0/0:12,0:12:33:0,33,345	0/0:3,0:3:9:0,9,92	0/0:6,0:6:18:0,18,191	1/1:0,6:6:18:188,18,0	./.:.:.:.:.	0/0:21,0:21:60:0,60,643	0/0:10,0:10:27:0,27,288	0/0:23,0:23:60:0,60,653	0/0:1,0:1:3:0,3,32	1/1:0,7:7:21:220,21,0	0/0:4,0:4:9:0,9,103	1/1:0,5:5:15:160,15,0	0/0:12,0:12:30:0,30,342	0/0:9,0:9:24:0,24,263	0/0:11,0:11:33:0,33,335	./.:.:.:.:.	0/0:15,0:15:39:0,39,425	0/0:20,0:20:60:0,60,619	0/0:2,0:2:6:0,6,61	0/0:3,0:3:9:0,9,100	0/0:10,0:10:24:0,24,274	0/0:2,0:2:6:0,6,69	0/0:2,0:2:6:0,6,67	0/0:10,0:10:30:0,30,307	0/0:2,0:2:6:0,6,65	0/0:12,0:12:36:0,36,365	0/0:3,0:3:9:0,9,100	0/0:18,0:18:45:0,45,507	0/0:8,0:8:18:0,18,211	0/0:12,0:12:36:0,36,367	0/0:3,0:3:9:0,9,98	0/0:2,0:2:6:0,6,64	0/0:8,0:8:21:0,21,226	0/0:14,0:14:42:0,42,425	0/0:14,0:14:42:0,42,423	0/0:14,0:14:42:0,42,426	0/0:22,0:22:63:0,63,643	0/0:10,0:10:30:0,30,314	0/0:1,0:1:3:0,3,32	0/0:1,0:1:3:0,3,32	0/0:3,0:3:6:0,6,74	0/0:2,0:2:6:0,6,61	0/0:3,0:3:9:0,9,90	0/0:6,0:6:18:0,18,184	./.:.:.:.:.	0/0:5,0:5:15:0,15,154	1/1:0,8:8:24:231,24,0	0/0:3,0:3:6:0,6,61	0/0:7,0:7:18:0,18,198	0/0:3,0:3:9:0,9,94	0/0:5,0:5:15:0,15,154	1/1:0,1:1:3:30,3,0	1/1:0,1:1:3:31,3,0	0/0:7,0:7:21:0,21,206	0/0:1,0:1:3:0,3,31	0/0:5,0:5:15:0,15,155	0/0:4,0:4:12:0,12,122	0/0:4,0:4:12:0,12,122	0/0:5,0:5:15:0,15,153	0/0:6,0:6:18:0,18,180	0/0:2,0:2:6:0,6,61	./.:.:.:.:.	1/1:0,4:4:12:126,12,0	./.:.:.:.:.	0/0:7,0:7:21:0,21,211	0/0:3,0:3:9:0,9,86	0/0:2,0:2:6:0,6,61	0/0:6,0:6:12:0,12,153	./.:.:.:.:.	0/0:1,0:1:3:0,3,31	0/0:8,0:8:21:0,21,231	0/0:2,0:2:6:0,6,60	0/0:2,0:2:6:0,6,61	0/0:3,0:3:9:0,9,97	0/0:3,0:3:9:0,9,97	0/0:4,0:4:12:0,12,123	1/1:0,1:1:3:28,3,0	0/0:4,0:4:12:0,12,126	0/0:4,0:4:12:0,12,126	0/0:2,0:2:6:0,6,61	0/0:3,0:3:9:0,9,96	0/0:2,0:2:6:0,6,61	0/0:3,0:3:9:0,9,92	0/0:3,0:3:6:0,6,75	1/1:0,1:1:3:32,3,0	1/1:0,3:3:9:97,9,0	1/1:0,2:2:6:65,6,0	1/1:0,3:3:9:88,9,0	0/0:2,0:2:6:0,6,63	0/0:3,0:3:9:0,9,86	1/1:0,4:4:12:128,12,0	0/0:4,0:4:12:0,12,129	./.:.:.:.:.	1/1:0,6:6:18:195,18,0	0/0:4,0:4:12:0,12,126	0/0:1,0:1:3:0,3,31	0/0:2,0:2:6:0,6,60	0/0:2,0:2:6:0,6,61	0/0:5,0:5:15:0,15,152	0/0:4,0:4:12:0,12,122	1/1:0,2:2:6:62,6,0	0/0:8,0:8:24:0,24,243	0/0:4,0:4:12:0,12,118	0/0:7,0:7:21:0,21,221	0/0:3,0:3:6:0,6,78	0/0:1,0:1:3:0,3,30	0/0:8,0:8:24:0,24,248	0/0:5,0:5:15:0,15,149	0/0:4,0:4:12:0,12,119	0/0:1,0:1:3:0,3,32	0/0:3,0:3:9:0,9,94	0/0:3,0:3:9:0,9,94	0/0:2,0:2:6:0,6,63	0/0:5,0:5:15:0,15,157	0/0:6,0:6:18:0,18,186	0/0:2,0:2:6:0,6,61	0/0:1,0:1:3:0,3,30	0/0:4,0:4:12:0,12,125	0/0:4,0:4:9:0,9,107	0/0:3,0:3:9:0,9,90	0/0:3,0:3:9:0,9,94	0/0:5,0:5:12:0,12,136	0/0:4,0:4:9:0,9,107	0/0:5,0:5:9:0,9,121	0/0:6,0:6:9:0,9,134	0/0:1,0:1:3:0,3,31	0/0:2,0:2:3:0,3,45	0/0:33,0:33:99:0,99,1095
chr2	8364724	.	A	T	2124.92	.	AC=31;AF=0.120;AN=258;BaseQRankSum=-3.806;DP=861;Dels=0.00;FS=2.466;HaplotypeScore=0.1004;InbreedingCoeff=0.5872;MLEAC=27;MLEAF=0.105;MQ=59.84;MQ0=0;MQRankSum=-0.012;QD=24.71;ReadPosRankSum=-0.270	GT:AD:DP:GQ:PL	0/0:45,0:45:99:0,135,1444	1/1:0,14:14:42:417,42,0	0/0:23,0:23:63:0,63,687	0/0:34,0:34:99:0,102,1042	1/1:0,12:12:33:350,33,0	0/0:10,0:10:30:0,30,309	0/0:11,0:11:30:0,30,329	0/0:4,0:4:12:0,12,127	0/0:3,0:3:9:0,9,95	0/0:19,0:19:54:0,54,562	0/0:1,0:1:3:0,3,32	0/0:17,0:17:51:0,51,510	1/1:0,11:11:24:283,24,0	./.:.:.:.:.	0/0:25,0:25:75:0,75,777	0/0:10,0:10:30:0,30,310	0/0:15,0:15:45:0,45,470	0/0:2,0:2:6:0,6,63	1/1:0,8:8:24:238,24,0	0/0:6,0:6:12:0,12,150	1/1:0,2:2:6:62,6,0	0/0:5,0:5:15:0,15,153	0/0:5,0:5:15:0,15,162	0/0:17,0:17:42:0,42,474	./.:.:.:.:.	0/0:11,0:11:30:0,30,322	0/0:11,0:11:33:0,33,348	0/0:4,0:4:12:0,12,126	0/0:2,0:2:6:0,6,66	0/0:7,0:7:18:0,18,200	0/0:4,0:4:12:0,12,128	0/0:2,0:2:6:0,6,67	0/0:8,0:8:21:0,21,233	0/0:1,0:1:3:0,3,34	0/0:9,0:9:27:0,27,289	./.:.:.:.:.	0/0:20,0:20:54:0,54,592	0/0:10,0:10:27:0,27,292	0/0:13,0:13:39:0,39,403	0/0:2,0:2:6:0,6,65	0/0:1,0:1:3:0,3,30	0/0:9,0:9:27:0,27,277	0/0:22,0:22:60:0,60,653	0/0:26,0:26:78:0,78,795	0/0:15,0:15:45:0,45,465	0/0:17,0:17:42:0,42,480	0/0:11,0:11:33:0,33,347	0/0:2,0:2:6:0,6,64	0/0:2,0:2:6:0,6,57	0/0:3,0:3:9:0,9,95	0/0:1,0:1:3:0,3,31	0/0:4,0:4:12:0,12,124	0/0:9,0:9:24:0,24,257	0/0:3,0:3:9:0,9,95	0/0:2,0:2:6:0,6,61	1/1:0,3:3:9:86,9,0	0/0:4,0:4:12:0,12,124	0/0:4,0:4:12:0,12,123	0/0:2,0:2:6:0,6,64	0/0:7,0:7:21:0,21,222	1/1:0,2:2:6:59,6,0	1/1:0,4:4:12:123,12,0	0/0:16,0:16:48:0,48,489	0/0:4,0:4:12:0,12,122	0/0:3,0:3:9:0,9,90	0/0:6,0:6:18:0,18,198	0/0:4,0:4:12:0,12,127	0/0:5,0:5:15:0,15,157	0/0:3,0:3:9:0,9,92	./.:.:.:.:.	0/0:2,0:2:3:0,3,45	1/1:0,5:5:15:151,15,0	./.:.:.:.:.	0/0:7,0:7:21:0,21,220	0/0:5,0:5:15:0,15,156	0/0:3,0:3:9:0,9,94	0/0:3,0:3:6:0,6,76	0/0:1,0:1:3:0,3,32	0/0:1,0:1:3:0,3,32	0/0:6,0:6:12:0,12,148	0/0:4,0:4:12:0,12,128	0/0:1,0:1:3:0,3,30	0/0:3,0:3:9:0,9,94	0/0:1,0:1:3:0,3,31	0/0:3,0:3:9:0,9,90	1/1:0,2:2:6:63,6,0	0/0:2,0:2:6:0,6,63	0/0:1,0:1:3:0,3,31	0/0:5,0:5:12:0,12,139	0/0:6,0:6:18:0,18,181	0/0:2,0:2:6:0,6,64	0/0:2,0:2:6:0,6,61	./.:.:.:.:.	./.:.:.:.:.	1/1:0,2:2:6:60,6,0	./.:.:.:.:.	1/1:0,3:3:9:94,9,0	0/0:3,0:3:9:0,9,94	0/0:4,0:4:12:0,12,125	1/1:0,3:3:9:86,9,0	0/0:1,0:1:3:0,3,31	1/1:0,2:2:6:59,6,0	1/1:0,9:9:27:269,27,0	0/0:4,0:4:12:0,12,123	0/0:3,0:3:9:0,9,94	0/0:4,0:4:12:0,12,126	0/0:2,0:2:6:0,6,61	0/0:4,0:4:12:0,12,128	0/0:1,0:1:3:0,3,29	0/1:1,3:4:20:73,0,20	0/0:14,0:14:42:0,42,427	0/0:1,0:1:3:0,3,30	0/0:6,0:6:18:0,18,195	0/0:5,0:5:15:0,15,156	0/0:6,0:6:18:0,18,192	0/0:4,0:4:12:0,12,124	0/0:12,0:12:36:0,36,374	0/0:4,0:4:12:0,12,124	0/0:2,0:2:6:0,6,61	0/0:2,0:2:6:0,6,61	0/0:4,0:4:12:0,12,127	0/0:5,0:5:15:0,15,158	0/0:8,0:8:24:0,24,257	0/0:4,0:4:12:0,12,129	0/0:2,0:2:6:0,6,61	0/0:1,0:1:3:0,3,29	0/0:4,0:4:12:0,12,126	0/0:3,0:3:9:0,9,97	0/0:3,0:3:9:0,9,95	0/0:3,0:3:9:0,9,96	0/0:5,0:5:9:0,9,121	0/0:3,0:3:6:0,6,76	0/0:4,0:4:9:0,9,108	0/0:6,0:6:9:0,9,134	0/0:4,0:4:6:0,6,89	0/0:2,0:2:3:0,3,45	0/0:31,0:31:93:0,93,1036
chr2	8364959	.	T	A	5873.72	.	AC=68;AF=0.272;AN=250;BaseQRankSum=-1.182;DP=824;Dels=0.00;FS=4.197;HaplotypeScore=0.0635;InbreedingCoeff=0.7308;MLEAC=58;MLEAF=0.232;MQ=59.76;MQ0=0;MQRankSum=1.377;QD=27.07;ReadPosRankSum=-0.367	GT:AD:DP:GQ:PL	0/0:43,0:43:99:0,129,1378	0/0:16,0:16:48:0,48,500	0/0:17,0:17:51:0,51,522	0/0:34,0:34:99:0,99,1035	0/0:11,0:11:30:0,30,323	0/0:8,0:8:21:0,21,229	1/1:0,16:16:48:498,48,0	0/0:2,0:2:6:0,6,62	./.:.:.:.:.	0/0:9,0:9:27:0,27,284	0/0:1,0:1:3:0,3,33	0/0:13,0:13:39:0,39,407	0/0:14,0:14:39:0,39,414	1/1:0,2:2:6:64,6,0	1/1:0,16:16:48:489,48,0	1/1:0,11:11:33:335,33,0	0/0:19,0:19:57:0,57,584	0/0:1,0:1:3:0,3,32	0/0:6,0:6:18:0,18,185	1/1:0,13:13:39:385,39,0	0/0:1,0:1:3:0,3,32	1/1:0,16:16:45:469,45,0	1/1:0,12:12:36:374,36,0	0/0:19,0:19:57:0,57,588	0/0:1,0:1:3:0,3,34	1/1:0,16:16:45:476,45,0	1/1:0,11:11:33:331,33,0	1/1:0,3:3:9:95,9,0	0/0:4,0:4:12:0,12,126	1/1:0,22:22:63:655,63,0	0/0:7,0:7:21:0,21,216	0/0:1,0:1:3:0,3,32	0/0:16,0:16:45:0,45,483	./.:.:.:.:.	0/0:14,0:14:42:0,42,440	./.:.:.:.:.	0/0:14,0:14:39:0,39,420	0/0:5,0:5:15:0,15,159	0/0:10,0:10:30:0,30,314	1/1:0,3:3:9:95,9,0	0/0:4,0:4:9:0,9,91	0/0:15,0:15:45:0,45,448	0/0:19,0:19:48:0,48,538	0/0:12,0:12:36:0,36,376	1/1:0,12:12:36:367,36,0	0/0:16,0:16:48:0,48,484	0/0:8,0:8:24:0,24,241	0/0:2,0:2:6:0,6,65	1/1:0,3:3:9:98,9,0	0/0:4,0:4:9:0,9,109	1/1:0,1:1:3:29,3,0	0/0:3,0:3:9:0,9,91	0/0:6,0:6:18:0,18,192	0/0:1,0:1:3:0,3,30	0/0:6,0:6:18:0,18,185	./.:.:.:.:.	0/0:1,0:1:3:0,3,31	0/0:7,0:7:21:0,21,226	0/0:4,0:4:12:0,12,124	0/0:4,0:4:12:0,12,121	0/0:1,0:1:3:0,3,33	0/0:4,0:4:12:0,12,131	0/0:3,0:3:9:0,9,91	0/0:2,0:2:6:0,6,62	0/0:6,0:6:18:0,18,181	1/1:0,1:1:3:32,3,0	0/0:2,0:2:6:0,6,61	1/1:0,5:5:15:150,15,0	0/0:3,0:3:9:0,9,88	1/1:0,2:2:6:60,6,0	./.:.:.:.:.	0/0:4,0:4:9:0,9,108	1/1:0,3:3:9:93,9,0	1/1:0,2:2:6:63,6,0	1/1:0,6:6:18:185,18,0	0/0:2,0:2:6:0,6,59	./.:.:.:.:.	./.:.:.:.:.	./.:.:.:.:.	0/0:10,0:10:30:0,30,302	0/0:2,0:2:6:0,6,61	0/0:2,0:2:6:0,6,60	0/0:2,0:2:6:0,6,65	0/0:2,0:2:6:0,6,64	0/0:2,0:2:6:0,6,65	0/0:4,0:4:12:0,12,126	1/1:0,2:2:6:61,6,0	0/0:1,0:1:3:0,3,31	1/1:0,4:4:12:121,12,0	0/0:7,0:7:21:0,21,214	1/1:0,2:2:6:63,6,0	0/0:2,0:2:6:0,6,64	0/0:1,0:1:3:0,3,31	./.:.:.:.:.	0/0:4,0:4:12:0,12,124	0/0:3,0:3:9:0,9,95	0/0:2,0:2:6:0,6,67	0/0:1,0:1:3:0,3,34	./.:.:.:.:.	0/0:1,0:1:3:0,3,31	0/0:6,0:6:18:0,18,188	0/0:1,0:1:3:0,3,32	0/0:4,0:4:12:0,12,121	1/1:0,3:3:9:84,9,0	1/1:0,2:2:6:63,6,0	0/0:5,0:5:15:0,15,161	0/0:6,0:6:18:0,18,180	0/0:4,0:4:12:0,12,124	1/1:0,3:3:9:92,9,0	0/0:2,0:2:6:0,6,59	0/0:6,0:6:18:0,18,184	1/1:0,3:3:9:93,9,0	1/1:0,6:6:18:185,18,0	0/0:4,0:4:12:0,12,128	./.:.:.:.:.	1/1:0,1:1:3:32,3,0	1/1:0,4:4:12:120,12,0	0/0:5,0:5:12:0,12,137	0/0:2,0:2:6:0,6,59	0/0:2,0:2:6:0,6,65	0/0:4,0:4:12:0,12,118	0/0:2,0:2:6:0,6,61	0/0:6,0:6:18:0,18,185	0/0:4,0:4:12:0,12,122	1/1:0,3:3:9:90,9,0	1/1:0,5:6:15:153,15,0	1/1:0,2:2:6:61,6,0	./.:.:.:.:.	0/0:2,0:2:6:0,6,62	0/0:5,0:5:12:0,12,138	0/0:5,0:5:9:0,9,121	0/0:2,0:2:3:0,3,45	0/0:6,0:6:9:0,9,134	0/0:10,0:10:21:0,21,255	0/0:4,0:4:6:0,6,89	0/0:2,0:2:3:0,3,45	0/0:37,0:37:99:0,111,1219
chr2	8364990	.	C	A	4006.41	.	AC=56;AF=0.224;AN=250;BaseQRankSum=-4.681;DP=842;Dels=0.00;FS=5.673;HaplotypeScore=0.0789;InbreedingCoeff=0.6809;MLEAC=52;MLEAF=0.208;MQ=59.68;MQ0=0;MQRankSum=-1.034;QD=25.68;ReadPosRankSum=0.961	GT:AD:DP:GQ:PL	0/0:47,0:47:99:0,141,1512	1/1:0,15:15:45:449,45,0	0/0:15,0:15:45:0,45,473	0/0:34,0:34:99:0,99,1076	1/1:0,10:10:30:314,30,0	0/0:12,0:12:33:0,33,357	0/0:17,0:17:51:0,51,542	./.:.:.:.:.	./.:.:.:.:.	0/0:12,0:12:36:0,36,378	0/0:2,0:2:6:0,6,67	0/0:13,0:13:33:0,33,359	1/1:0,18:18:51:539,51,0	0/0:1,0:1:3:0,3,28	0/0:16,0:16:48:0,48,512	0/0:10,0:10:30:0,30,320	0/0:24,0:24:72:0,72,757	0/0:2,0:2:6:0,6,61	1/1:0,5:5:15:146,15,0	0/0:12,0:12:36:0,36,377	0/0:2,0:2:6:0,6,63	0/0:13,0:13:39:0,39,405	0/0:15,0:15:45:0,45,486	0/0:20,0:20:60:0,60,640	0/1:1,1:2:25:25,0,25	0/0:19,0:19:54:0,54,584	0/0:12,0:12:36:0,36,382	0/0:5,0:5:12:0,12,122	0/0:5,0:5:15:0,15,165	0/0:20,0:20:60:0,60,615	0/0:2,0:2:6:0,6,67	0/0:2,0:2:6:0,6,57	0/0:21,0:21:63:0,63,669	./.:.:.:.:.	0/0:14,0:14:42:0,42,442	1/1:0,2:2:6:63,6,0	0/0:17,0:17:48:0,48,521	0/0:6,0:6:18:0,18,189	0/0:11,0:11:33:0,33,347	0/0:4,0:4:12:0,12,127	0/0:4,0:4:12:0,12,132	1/1:0,11:11:33:349,33,0	0/0:18,0:18:51:0,51,563	0/0:10,0:10:30:0,30,314	0/0:13,0:13:39:0,39,421	1/1:0,13:13:39:401,39,0	0/0:11,0:11:33:0,33,347	1/1:0,1:1:3:33,3,0	0/0:2,0:2:6:0,6,63	1/1:0,5:5:9:120,9,0	./.:.:.:.:.	1/1:0,5:5:15:159,15,0	0/0:5,0:5:15:0,15,162	0/0:1,0:1:3:0,3,34	0/0:4,0:4:12:0,12,129	1/1:0,2:2:6:63,6,0	0/0:1,0:1:3:0,3,32	0/0:4,0:4:12:0,12,125	0/0:3,0:3:9:0,9,97	0/0:5,0:5:15:0,15,159	1/1:0,2:2:6:61,6,0	1/1:0,5:5:15:148,15,0	0/0:6,0:6:18:0,18,191	0/0:6,0:6:18:0,18,182	0/0:7,0:7:21:0,21,223	0/0:2,0:2:6:0,6,65	./.:.:.:.:.	0/0:3,0:3:9:0,9,92	0/0:3,0:3:6:0,6,67	0/0:2,0:2:6:0,6,65	./.:.:.:.:.	0/0:7,0:7:15:0,15,186	0/0:4,0:4:12:0,12,129	0/0:2,0:2:6:0,6,63	0/0:2,0:2:6:0,6,63	0/0:2,0:2:3:0,3,33	0/0:1,0:1:3:0,3,31	./.:.:.:.:.	0/0:1,0:1:3:0,3,32	1/1:0,9:9:27:274,27,0	0/0:3,0:3:9:0,9,97	0/0:2,0:2:6:0,6,63	0/1:6,1:7:10:10,0,174	1/1:0,3:3:9:95,9,0	0/0:2,0:2:6:0,6,63	1/1:0,3:3:9:95,9,0	0/0:3,0:3:9:0,9,92	./.:.:.:.:.	0/0:4,0:4:12:0,12,130	0/0:5,0:5:15:0,15,158	0/0:4,0:4:12:0,12,127	0/0:2,0:2:6:0,6,63	0/0:2,0:2:6:0,6,67	./.:.:.:.:.	1/1:0,3:3:9:89,9,0	1/1:0,4:4:12:126,12,0	1/1:0,1:1:3:31,3,0	0/0:3,0:3:9:0,9,97	./.:.:.:.:.	./.:.:.:.:.	0/0:5,0:5:15:0,15,158	./.:.:.:.:.	1/1:0,4:4:12:124,12,0	0/0:2,0:2:6:0,6,51	0/0:3,0:3:9:0,9,96	1/1:0,6:6:18:180,18,0	0/0:6,0:6:18:0,18,186	1/1:0,2:2:6:60,6,0	0/0:4,0:4:12:0,12,126	0/0:2,0:2:6:0,6,65	0/0:4,0:4:12:0,12,130	0/0:4,0:4:12:0,12,130	0/0:6,0:6:18:0,18,187	0/0:3,0:3:9:0,9,97	0/0:1,0:1:3:0,3,31	0/0:1,0:1:3:0,3,33	0/0:3,0:3:9:0,9,95	1/1:0,2:2:6:60,6,0	0/0:1,0:1:3:0,3,33	1/1:0,3:3:9:92,9,0	0/0:4,0:4:12:0,12,120	0/0:2,0:2:6:0,6,65	1/1:0,6:6:18:191,18,0	1/1:0,4:4:12:122,12,0	0/0:6,0:6:18:0,18,195	0/0:6,0:6:18:0,18,189	0/0:2,0:2:6:0,6,60	1/1:0,3:3:6:74,6,0	0/0:1,0:1:3:0,3,32	0/0:5,0:5:9:0,9,110	0/0:3,0:3:6:0,6,76	0/0:2,0:2:3:0,3,45	0/0:5,0:5:9:0,9,122	0/0:8,0:8:18:0,18,204	0/0:2,0:2:3:0,3,45	0/0:2,0:2:3:0,3,44	0/0:29,0:29:87:0,87,996
chr2	8365320	.	G	C	2459.43	.	AC=29;AF=0.123;AN=236;BaseQRankSum=-1.400;DP=664;Dels=0.00;FS=0.866;HaplotypeScore=0.0720;InbreedingCoeff=0.5357;MLEAC=25;MLEAF=0.106;MQ=58.50;MQ0=0;MQRankSum=0.973;QD=24.35;ReadPosRankSum=0.416	GT:AD:DP:GQ:PL	0/0:40,0:40:99:0,120,1300	0/0:21,0:21:63:0,63,658	0/0:11,0:11:33:0,33,347	0/0:19,0:19:57:0,57,586	0/0:4,0:4:12:0,12,129	1/1:0,11:11:33:351,33,0	0/0:12,0:12:36:0,36,365	0/0:1,0:1:3:0,3,33	./.:.:.:.:.	0/0:8,0:8:24:0,24,252	0/0:1,0:1:3:0,3,32	1/1:0,9:9:27:275,27,0	0/0:15,0:15:45:0,45,485	0/0:1,0:2:3:0,3,29	0/0:14,0:14:42:0,42,444	0/0:12,0:12:33:0,33,365	0/0:14,0:14:42:0,42,442	0/0:1,0:1:3:0,3,32	0/0:7,0:7:18:0,18,202	0/0:8,0:8:21:0,21,231	./.:.:.:.:.	0/0:11,0:11:33:0,33,339	0/0:5,0:5:15:0,15,156	0/1:5,7:12:99:191,0,122	0/0:3,0:3:9:0,9,102	0/0:8,0:8:18:0,18,218	0/0:12,0:12:36:0,36,367	0/0:4,0:4:12:0,12,134	./.:.:.:.:.	0/0:11,0:11:33:0,33,334	0/0:5,0:5:15:0,15,168	0/0:2,0:2:6:0,6,64	1/1:0,12:12:33:350,33,0	0/0:3,0:3:9:0,9,96	0/0:8,0:8:24:0,24,252	0/0:2,0:2:6:0,6,67	0/0:20,0:20:60:0,60,631	0/0:4,0:4:12:0,12,128	0/0:9,0:10:27:0,27,286	0/0:4,0:4:12:0,12,130	0/0:6,0:6:18:0,18,193	0/0:7,0:7:21:0,21,220	0/0:10,0:10:24:0,24,280	1/1:0,11:11:30:326,30,0	0/0:10,0:10:30:0,30,313	0/0:8,0:8:24:0,24,249	0/0:8,0:8:24:0,24,241	0/0:1,0:1:3:0,3,33	0/0:2,0:2:6:0,6,63	0/0:2,0:2:6:0,6,64	0/0:2,0:2:6:0,6,57	./.:.:.:.:.	0/0:5,0:5:15:0,15,148	0/0:1,0:1:3:0,3,32	1/1:0,1:1:3:32,3,0	0/0:1,0:1:3:0,3,32	1/1:0,5:5:15:153,15,0	1/1:0,8:8:24:261,24,0	./.:.:.:.:.	0/0:3,0:3:9:0,9,94	0/0:2,0:2:6:0,6,61	0/0:2,0:2:6:0,6,63	0/0:5,0:5:15:0,15,162	0/0:2,0:2:6:0,6,63	0/0:2,0:2:6:0,6,67	0/0:4,0:4:12:0,12,129	0/0:2,0:2:3:0,3,45	0/0:10,0:10:30:0,30,312	0/0:2,0:2:6:0,6,61	0/0:4,0:4:12:0,12,120	0/0:1,0:1:3:0,3,32	0/0:1,0:1:3:0,3,32	0/0:1,0:1:3:0,3,32	0/0:3,0:3:9:0,9,92	0/0:2,0:2:6:0,6,60	./.:.:.:.:.	1/1:0,9:9:27:272,27,0	./.:.:.:.:.	0/0:1,0:1:3:0,3,32	./.:.:.:.:.	./.:.:.:.:.	0/0:1,0:1:3:0,3,31	0/0:4,0:4:12:0,12,133	0/0:1,0:1:3:0,3,31	1/1:0,5:5:15:162,15,0	0/0:6,0:6:18:0,18,201	0/0:2,0:2:6:0,6,65	0/0:2,0:2:6:0,6,61	0/0:6,0:6:18:0,18,193	0/0:3,0:3:9:0,9,98	0/0:2,0:2:6:0,6,65	./.:.:.:.:.	0/0:2,0:2:6:0,6,61	./.:.:.:.:.	./.:.:.:.:.	0/0:5,0:5:15:0,15,161	0/0:7,0:7:21:0,21,227	1/1:0,2:2:6:63,6,0	0/0:2,0:2:6:0,6,59	./.:.:.:.:.	0/0:5,0:5:15:0,15,163	0/0:1,0:1:3:0,3,32	0/0:2,0:2:6:0,6,61	0/0:1,0:1:3:0,3,31	0/0:2,0:2:6:0,6,61	0/0:2,0:2:6:0,6,64	0/0:4,0:4:12:0,12,130	0/0:3,0:3:9:0,9,90	0/0:8,0:8:24:0,24,255	0/0:2,0:2:6:0,6,61	./.:.:.:.:.	0/0:8,0:8:24:0,24,259	0/0:7,0:7:21:0,21,223	0/0:3,0:3:9:0,9,101	0/0:4,0:4:12:0,12,121	0/0:2,0:2:6:0,6,62	0/0:2,0:2:6:0,6,64	0/0:2,0:2:6:0,6,66	0/0:2,0:2:6:0,6,60	0/0:3,0:3:9:0,9,89	0/0:1,0:1:3:0,3,31	0/0:7,0:7:21:0,21,225	0/0:1,0:1:3:0,3,33	./.:.:.:.:.	0/0:2,0:2:6:0,6,63	0/0:2,0:2:6:0,6,61	./.:.:.:.:.	0/0:6,0:6:12:0,12,152	0/0:1,0:1:3:0,3,34	./.:.:.:.:.	1/1:0,2:2:6:60,6,0	./.:.:.:.:.	1/1:0,3:3:6:73,6,0	1/1:0,9:9:18:230,18,0	1/1:0,2:2:3:45,3,0	./.:.:.:.:.	0/0:25,0:25:72:0,72,816
chr2	8365769	.	G	A	5447.93	.	AC=74;AF=0.296;AN=250;BaseQRankSum=0.044;DP=722;Dels=0.00;FS=3.991;HaplotypeScore=0.0680;InbreedingCoeff=0.6782;MLEAC=71;MLEAF=0.284;MQ=59.07;MQ0=0;MQRankSum=1.169;QD=24.99;ReadPosRankSum=-2.273	GT:AD:DP:GQ:PL	0/0:30,0:30:90:0,90,965	0/0:18,0:18:54:0,54,566	1/1:1,13:14:39:406,39,0	0/0:39,0:39:99:0,111,1188	1/1:0,12:12:36:369,36,0	0/0:8,0:8:21:0,21,231	0/0:3,0:3:9:0,9,83	./.:.:.:.:.	./.:.:.:.:.	0/1:2,8:10:18:220,0,18	1/1:0,1:1:3:32,3,0	0/0:5,0:5:15:0,15,162	1/1:0,15:15:42:449,42,0	./.:.:.:.:.	0/0:13,0:13:39:0,39,410	0/0:10,0:10:30:0,30,313	0/0:8,0:8:21:0,21,228	./.:.:.:.:.	1/1:0,1:1:3:32,3,0	0/0:3,0:3:6:0,6,77	1/1:0,4:4:12:126,12,0	0/0:6,0:6:18:0,18,185	1/1:0,13:13:39:402,39,0	0/1:7,5:12:99:117,0,185	1/1:0,3:3:9:97,9,0	0/0:7,0:7:21:0,21,221	0/0:20,0:20:57:0,57,600	./.:.:.:.:.	0/0:1,0:1:3:0,3,28	0/0:11,0:11:33:0,33,340	0/0:4,0:4:12:0,12,122	0/0:1,0:1:3:0,3,32	0/0:7,0:7:15:0,15,180	0/0:1,0:1:3:0,3,31	1/1:0,14:14:33:382,33,0	./.:.:.:.:.	0/0:16,0:16:45:0,45,480	0/0:2,0:2:6:0,6,60	0/0:7,0:7:21:0,21,217	0/0:5,0:5:15:0,15,148	0/0:3,0:3:9:0,9,97	0/0:11,0:11:33:0,33,337	0/0:18,0:18:54:0,54,563	0/0:2,0:2:6:0,6,60	1/1:0,10:10:27:293,27,0	0/0:8,0:8:15:0,15,195	1/1:0,3:3:9:83,9,0	0/0:4,0:4:12:0,12,122	./.:.:.:.:.	0/0:4,0:4:12:0,12,126	0/0:1,0:1:3:0,3,32	0/0:3,0:3:6:0,6,74	1/1:0,4:4:12:115,12,0	0/0:5,0:5:15:0,15,157	0/0:3,0:3:9:0,9,92	1/1:0,5:5:15:149,15,0	0/0:3,0:3:9:0,9,95	0/0:7,0:7:21:0,21,208	0/0:3,0:3:9:0,9,95	1/1:0,8:8:24:239,24,0	1/1:0,2:2:6:59,6,0	1/1:0,3:3:9:92,9,0	0/0:6,0:6:18:0,18,187	0/0:6,0:6:18:0,18,185	0/0:5,0:5:12:0,12,141	0/0:3,0:3:9:0,9,95	0/0:7,0:7:21:0,21,221	0/0:8,0:8:24:0,24,250	0/0:1,0:1:3:0,3,32	0/0:1,0:1:3:0,3,29	1/1:0,2:2:6:59,6,0	1/1:0,2:2:6:61,6,0	./.:.:.:.:.	0/0:4,0:4:12:0,12,126	0/0:1,0:1:3:0,3,25	0/0:4,0:4:9:0,9,109	0/0:4,0:4:9:0,9,106	0/0:2,0:2:6:0,6,57	./.:.:.:.:.	0/0:4,0:4:9:0,9,108	0/0:3,0:3:9:0,9,95	1/1:0,5:5:15:153,15,0	0/1:3,2:5:48:48,0,77	1/1:0,3:3:9:93,9,0	0/0:2,0:2:6:0,6,65	1/1:0,2:2:3:34,3,0	0/0:3,0:3:9:0,9,93	0/0:1,0:1:3:0,3,27	0/0:1,0:1:3:0,3,32	0/0:3,0:3:9:0,9,88	0/0:6,0:6:18:0,18,192	0/0:4,0:4:12:0,12,128	0/0:2,0:2:6:0,6,67	1/1:0,1:1:3:32,3,0	1/1:0,2:2:6:65,6,0	./.:.:.:.:.	1/1:0,2:2:6:63,6,0	0/0:2,0:2:6:0,6,63	0/0:3,0:3:9:0,9,95	1/1:0,2:2:6:63,6,0	0/0:5,0:5:15:0,15,148	1/1:0,2:2:6:61,6,0	1/1:0,4:4:12:124,12,0	0/1:3,4:7:75:106,0,75	0/0:1,0:1:3:0,3,29	0/0:5,0:5:15:0,15,153	0/0:6,0:6:18:0,18,191	1/1:0,3:3:9:86,9,0	0/0:1,0:1:3:0,3,30	1/1:0,6:6:18:185,18,0	0/0:7,0:7:21:0,21,215	0/0:1,0:1:3:0,3,31	0/0:8,0:8:24:0,24,251	0/0:3,0:3:9:0,9,97	0/0:3,0:3:9:0,9,92	0/0:4,0:4:12:0,12,118	0/0:2,0:2:6:0,6,63	1/1:0,4:4:12:122,12,0	0/0:4,0:4:12:0,12,126	0/0:4,0:4:12:0,12,125	1/1:0,8:8:24:252,24,0	1/1:0,10:10:30:308,30,0	0/0:2,0:2:6:0,6,61	0/0:5,0:5:12:0,12,138	0/0:5,0:5:12:0,12,138	1/1:0,5:5:15:153,15,0	1/1:0,3:3:9:96,9,0	0/0:1,0:1:3:0,3,32	1/1:0,6:6:18:172,18,0	./.:.:.:.:.	0/0:6,0:6:12:0,12,135	./.:.:.:.:.	0/0:2,0:2:3:0,3,45	0/0:3,0:3:6:0,6,76	0/0:6,0:6:9:0,9,134	0/0:14,0:14:33:0,33,377	0/0:19,0:19:57:0,57,589
chr2	8367604	.	G	C	1267.79	.	AC=29;AF=0.124;AN=234;BaseQRankSum=1.520;DP=522;Dels=0.00;FS=2.271;HaplotypeScore=0.0367;InbreedingCoeff=0.4973;MLEAC=24;MLEAF=0.103;MQ=59.66;MQ0=2;MQRankSum=0.396;QD=23.48;ReadPosRankSum=-1.171	GT:AD:DP:GQ:PL	0/0:17,0:17:51:0,51,557	0/0:20,0:20:60:0,60,629	0/0:11,0:11:33:0,33,351	0/0:23,0:23:69:0,69,726	0/0:12,0:12:36:0,36,375	1/1:0,2:2:6:63,6,0	0/0:4,0:4:12:0,12,128	./.:.:.:.:.	./.:.:.:.:.	0/0:8,0:8:24:0,24,252	0/0:2,0:2:6:0,6,61	1/1:0,5:5:15:162,15,0	0/0:11,0:11:33:0,33,349	0/0:1,0:1:3:0,3,32	0/0:17,0:17:51:0,51,526	0/0:4,0:4:12:0,12,127	0/0:4,0:4:12:0,12,127	0/0:2,0:2:6:0,6,64	./.:.:.:.:.	./.:.:.:.:.	0/0:1,0:1:3:0,3,32	0/0:4,0:4:9:0,9,107	0/0:3,0:3:9:0,9,98	0/1:2,2:4:51:55,0,51	0/0:1,0:1:3:0,3,33	0/0:5,0:5:15:0,15,157	0/0:9,0:9:27:0,27,279	0/0:1,0:1:3:0,3,31	./.:.:.:.:.	0/0:3,0:3:9:0,9,92	0/0:1,0:1:3:0,3,32	0/0:1,0:1:3:0,3,32	./.:.:.:.:.	./.:.:.:.:.	0/0:1,0:1:3:0,3,32	./.:.:.:.:.	0/0:6,0:6:18:0,18,196	0/0:2,0:2:6:0,6,65	0/0:2,0:2:6:0,6,64	./.:.:.:.:.	0/0:2,0:2:6:0,6,65	0/0:8,0:8:24:0,24,254	0/0:11,0:11:33:0,33,351	1/1:0,3:3:6:77,6,0	0/0:7,0:7:21:0,21,222	0/0:2,0:2:6:0,6,63	0/0:15,0:15:42:0,42,452	./.:.:.:.:.	./.:.:.:.:.	0/0:6,0:6:18:0,18,185	0/0:4,0:4:12:0,12,122	0/0:1,0:1:3:0,3,32	0/0:3,0:3:9:0,9,97	0/0:1,0:1:3:0,3,31	1/1:0,6:6:18:196,18,0	./.:.:.:.:.	1/1:0,6:6:18:187,18,0	1/1:0,3:3:9:98,9,0	0/0:2,0:2:6:0,6,62	0/0:6,0:6:18:0,18,188	0/0:2,0:2:6:0,6,65	0/0:3,0:3:9:0,9,95	0/0:6,0:6:15:0,15,171	0/0:3,0:3:9:0,9,97	0/0:4,0:4:12:0,12,123	0/0:2,0:2:6:0,6,61	0/0:4,0:4:12:0,12,131	0/0:3,0:3:9:0,9,92	0/0:2,0:2:6:0,6,64	0/0:2,0:2:6:0,6,69	0/0:2,0:2:6:0,6,64	0/0:3,0:3:3:0,3,31	0/0:2,0:2:6:0,6,59	0/0:6,0:6:12:0,12,126	0/0:2,0:2:6:0,6,59	1/1:0,3:3:9:95,9,0	1/1:0,2:2:6:66,6,0	0/0:2,0:2:6:0,6,59	./.:.:.:.:.	0/0:8,0:8:18:0,18,212	0/0:3,0:3:9:0,9,95	./.:.:.:.:.	0/0:2,0:2:6:0,6,63	./.:.:.:.:.	1/1:0,3:3:9:97,9,0	0/0:1,0:1:3:0,3,34	0/0:5,0:5:15:0,15,157	0/0:1,0:1:3:0,3,31	0/0:3,0:3:9:0,9,97	0/0:1,0:1:3:0,3,31	0/0:1,0:1:3:0,3,31	1/1:0,2:2:6:63,6,0	0/0:6,0:6:18:0,18,189	0/0:2,0:2:6:0,6,61	0/0:1,0:1:3:0,3,31	0/0:3,0:3:9:0,9,97	0/0:2,0:2:6:0,6,62	1/1:0,7:7:21:227,21,0	0/0:3,0:3:9:0,9,95	0/0:2,0:2:6:0,6,65	0/0:3,0:3:9:0,9,94	0/0:3,0:3:9:0,9,97	0/0:3,0:3:9:0,9,95	0/0:2,0:2:6:0,6,63	0/0:2,0:2:6:0,6,61	0/0:8,0:8:24:0,24,252	0/0:4,0:4:12:0,12,126	0/0:4,0:4:12:0,12,127	0/0:2,0:2:6:0,6,63	./.:.:.:.:.	0/0:7,0:7:18:0,18,204	0/0:2,0:2:6:0,6,65	0/0:13,0:13:39:0,39,401	0/0:2,0:2:6:0,6,66	0/0:6,0:6:18:0,18,193	0/0:4,0:4:12:0,12,133	0/0:4,0:4:12:0,12,126	0/0:3,0:3:9:0,9,95	0/0:2,0:2:6:0,6,61	0/0:6,0:6:15:0,15,171	0/0:7,0:7:21:0,21,223	0/0:1,0:1:3:0,3,32	0/0:3,0:3:9:0,9,95	0/0:4,0:4:12:0,12,125	0/0:3,0:3:9:0,9,95	0/0:2,0:2:6:0,6,62	0/0:6,0:6:18:0,18,187	0/0:2,0:2:6:0,6,64	0/0:2,0:2:6:0,6,62	./.:.:.:.:.	./.:.:.:.:.	./.:.:.:.:.	./.:.:.:.:.	1/1:0,4:4:6:89,6,0	1/1:0,2:2:3:45,3,0	1/1:0,2:2:3:45,3,0	0/0:22,0:22:63:0,63,708
chr2	8369145	.	C	T	1293.8	.	AC=25;AF=0.099;AN=252;BaseQRankSum=1.927;DP=829;Dels=0.00;FS=9.593;HaplotypeScore=0.0584;InbreedingCoeff=0.4734;MLEAC=20;MLEAF=0.079;MQ=56.91;MQ0=4;MQRankSum=-1.117;QD=23.10;ReadPosRankSum=-0.256	GT:AD:DP:GQ:PL	0/0:41,0:41:99:0,108,1190	0/0:17,0:17:48:0,48,512	0/0:14,0:14:42:0,42,444	0/0:33,0:33:96:0,96,997	0/0:17,0:17:51:0,51,521	0/0:4,0:4:12:0,12,119	0/0:16,0:16:48:0,48,499	./.:.:.:.:.	1/1:0,2:2:6:58,6,0	0/0:11,0:11:33:0,33,331	0/0:1,0:1:3:0,3,32	0/0:12,0:12:36:0,36,372	0/0:10,0:10:21:0,21,224	0/0:1,0:1:3:0,3,33	0/0:24,0:24:69:0,69,745	0/0:10,0:10:24:0,24,275	0/0:14,0:14:42:0,42,422	0/0:2,0:2:6:0,6,63	0/0:5,0:5:15:0,15,155	0/0:7,0:7:21:0,21,210	1/1:0,1:1:3:26,3,0	0/0:6,0:6:18:0,18,185	0/0:18,0:18:51:0,51,540	0/0:20,0:20:60:0,60,606	0/0:2,0:2:6:0,6,71	0/0:15,0:15:45:0,45,462	0/0:18,0:18:48:0,48,532	0/0:2,0:2:6:0,6,65	1/1:0,3:3:9:92,9,0	0/0:10,0:10:30:0,30,316	1/1:0,3:3:9:103,9,0	1/1:0,1:1:3:31,3,0	0/0:15,0:15:30:0,30,388	./.:.:.:.:.	0/0:9,0:9:27:0,27,275	0/1:1,2:3:22:48,0,22	0/0:21,0:21:57:0,57,625	0/0:8,0:8:15:0,15,192	0/0:12,0:12:36:0,36,363	0/1:3,1:4:23:23,0,54	0/0:1,0:1:3:0,3,31	1/1:0,16:16:48:505,48,0	0/0:12,0:12:33:0,33,336	0/0:21,0:21:57:0,57,626	0/0:11,0:11:33:0,33,349	1/1:0,9:9:27:281,27,0	0/0:11,0:11:33:0,33,326	./.:.:.:.:.	0/0:1,0:1:3:0,3,30	1/1:0,3:3:9:94,9,0	0/0:4,0:4:9:0,9,109	1/1:0,2:2:6:65,6,0	0/0:3,0:3:9:0,9,80	0/0:1,0:1:3:0,3,32	0/0:5,0:5:15:0,15,156	0/0:1,0:1:3:0,3,32	0/0:2,0:2:6:0,6,61	0/0:3,0:3:9:0,9,92	0/0:1,0:1:3:0,3,32	0/0:3,0:3:9:0,9,97	0/0:1,0:1:3:0,3,32	0/0:3,0:3:9:0,9,88	0/0:10,0:10:30:0,30,304	0/0:5,0:5:15:0,15,158	0/0:6,0:6:18:0,18,187	0/0:5,0:5:15:0,15,158	0/0:1,0:1:3:0,3,31	0/0:7,0:7:21:0,21,223	1/1:0,4:4:12:129,12,0	0/0:6,0:6:18:0,18,178	0/0:4,0:4:12:0,12,127	0/0:3,0:3:9:0,9,92	0/0:2,0:2:6:0,6,58	0/0:5,0:5:15:0,15,147	0/0:6,0:6:15:0,15,154	0/0:3,0:3:9:0,9,97	0/0:3,0:3:9:0,9,94	0/0:1,0:1:3:0,3,31	0/0:2,0:2:6:0,6,59	1/1:0,3:3:9:94,9,0	0/0:2,0:2:6:0,6,59	0/0:2,0:2:6:0,6,65	0/0:4,0:4:12:0,12,124	./.:.:.:.:.	0/0:2,0:2:6:0,6,58	0/0:2,0:2:6:0,6,63	0/0:2,0:2:6:0,6,63	0/0:2,0:2:6:0,6,64	0/0:1,0:1:3:0,3,33	0/0:5,0:5:15:0,15,162	./.:.:.:.:.	./.:.:.:.:.	0/0:3,0:3:9:0,9,99	0/0:2,0:2:6:0,6,61	0/0:2,0:2:6:0,6,63	0/1:1,1:2:24:26,0,24	0/0:5,0:5:12:0,12,126	0/0:5,0:5:15:0,15,156	./.:.:.:.:.	0/0:2,0:2:6:0,6,67	0/0:5,0:5:15:0,15,153	0/0:3,0:3:6:0,6,61	0/0:6,0:6:15:0,15,156	0/0:1,0:1:3:0,3,31	0/0:3,0:3:9:0,9,94	0/0:8,0:8:24:0,24,250	./.:.:.:.:.	0/0:5,0:5:15:0,15,161	0/0:4,0:4:12:0,12,116	0/0:3,0:3:9:0,9,93	0/0:6,0:6:18:0,18,178	0/0:4,0:4:12:0,12,120	0/0:9,0:9:27:0,27,285	0/0:6,0:6:18:0,18,188	0/0:7,0:7:18:0,18,198	0/0:2,0:2:6:0,6,64	0/0:4,0:4:12:0,12,125	0/0:6,0:6:18:0,18,182	./.:.:.:.:.	0/0:3,0:3:9:0,9,94	0/0:7,0:7:21:0,21,216	0/0:7,0:7:21:0,21,214	0/0:11,0:11:33:0,33,347	0/0:5,0:5:15:0,15,157	./.:.:.:.:.	0/0:4,0:4:12:0,12,122	0/0:3,0:3:9:0,9,89	0/0:3,0:3:9:0,9,95	0/0:4,0:4:12:0,12,125	./.:.:.:.:.	0/0:2,0:2:3:0,3,45	0/0:6,0:6:9:0,9,134	0/0:4,0:4:6:0,6,89	0/0:2,0:2:3:0,3,45	0/0:10,0:10:15:0,15,223	0/0:6,0:6:12:0,12,144	0/0:22,0:22:66:0,66,737
chr2	8369462	.	C	A	11248.5	.	AC=137;AF=0.535;AN=256;BaseQRankSum=-6.414;DP=828;Dels=0.00;FS=2.975;HaplotypeScore=0.0564;InbreedingCoeff=0.7042;MLEAC=140;MLEAF=0.547;MQ=47.78;MQ0=31;MQRankSum=4.308;QD=26.40;ReadPosRankSum=-0.596	GT:AD:DP:GQ:PL	0/0:58,0:58:99:0,165,1787	1/1:0,19:19:54:567,54,0	0/0:11,0:12:27:0,27,286	1/1:2,41:43:99:1241,123,0	0/0:16,0:16:45:0,45,481	0/0:10,0:10:30:0,30,316	1/1:0,6:6:12:126,12,0	1/1:0,2:2:6:62,6,0	1/1:0,3:3:9:95,9,0	0/0:16,0:16:45:0,45,490	0/0:5,0:5:15:0,15,168	0/0:14,0:14:33:0,33,362	0/0:11,0:11:30:0,30,322	0/0:1,0:1:3:0,3,32	1/1:2,16:18:45:475,45,0	1/1:0,7:7:21:206,21,0	1/1:0,12:12:30:331,30,0	0/0:1,0:1:3:0,3,32	0/0:11,0:12:30:0,30,329	./.:.:.:.:.	0/0:2,0:2:6:0,6,67	1/1:0,3:3:9:97,9,0	0/0:9,0:9:27:0,27,293	0/0:17,0:17:42:0,42,434	0/0:4,0:4:12:0,12,132	1/1:2,16:19:48:474,48,0	1/1:0,9:9:27:277,27,0	1/1:0,4:4:12:126,12,0	1/1:1,3:4:9:95,9,0	1/1:1,6:7:18:183,18,0	1/1:0,7:7:21:219,21,0	1/1:0,1:1:3:31,3,0	0/0:3,0:3:6:0,6,77	1/1:0,3:3:9:98,9,0	0/0:18,0:18:51:0,51,535	1/1:0,2:2:6:63,6,0	1/1:1,15:16:45:465,45,0	1/1:0,7:7:21:213,21,0	1/1:0,12:12:33:359,33,0	1/1:0,4:4:12:121,12,0	1/1:0,3:3:9:97,9,0	1/1:0,14:14:42:424,42,0	1/1:0,22:22:63:641,63,0	0/0:13,0:13:30:0,30,323	0/0:11,0:11:24:0,24,269	1/1:1,12:13:33:357,33,0	0/0:11,0:11:33:0,33,349	./.:.:.:.:.	./.:.:.:.:.	1/1:0,2:2:6:63,6,0	1/1:0,1:1:3:29,3,0	1/1:0,2:2:6:65,6,0	0/0:2,0:2:6:0,6,63	1/1:1,3:4:9:92,9,0	0/0:5,0:5:15:0,15,160	0/0:1,0:1:3:0,3,32	0/0:5,0:5:12:0,12,124	0/0:5,0:5:15:0,15,150	1/1:0,1:1:3:30,3,0	0/0:3,0:3:6:0,6,79	0/0:4,0:4:9:0,9,98	0/0:3,0:3:6:0,6,79	1/1:1,7:8:21:220,21,0	1/1:0,2:2:6:65,6,0	1/1:1,2:3:6:62,6,0	1/1:0,1:1:3:30,3,0	1/1:0,2:2:6:65,6,0	./.:.:.:.:.	1/1:0,2:2:6:61,6,0	./.:.:.:.:.	0/1:1,1:2:24:24,0,25	0/0:4,0:4:12:0,12,129	1/1:0,2:2:6:60,6,0	1/1:0,7:7:18:198,18,0	1/1:0,10:10:30:301,30,0	0/0:3,0:3:9:0,9,97	0/0:2,0:2:6:0,6,68	1/1:0,1:1:3:30,3,0	0/0:6,0:6:12:0,12,128	1/1:0,2:2:6:60,6,0	1/1:0,2:2:6:64,6,0	./.:.:.:.:.	1/1:0,4:4:12:134,12,0	0/0:3,0:3:9:0,9,83	0/0:2,0:2:6:0,6,65	0/0:2,0:2:6:0,6,67	1/1:0,4:4:12:118,12,0	1/1:0,2:2:6:61,6,0	1/1:0,9:9:24:250,24,0	1/1:0,5:5:15:151,15,0	./.:.:.:.:.	0/0:3,0:3:6:0,6,77	1/1:0,4:4:12:124,12,0	0/0:1,0:1:3:0,3,32	0/0:2,0:2:6:0,6,59	0/0:1,0:1:3:0,3,35	0/0:4,0:4:12:0,12,126	0/0:1,0:1:3:0,3,32	1/1:1,2:3:6:61,6,0	0/0:1,0:1:3:0,3,31	1/1:0,2:2:6:63,6,0	0/0:1,0:1:3:0,3,31	0/0:2,0:2:6:0,6,66	0/1:1,1:2:26:27,0,26	1/1:0,1:1:3:34,3,0	1/1:0,2:2:6:63,6,0	1/1:0,5:5:15:158,15,0	0/0:4,0:4:12:0,12,126	1/1:1,3:4:9:92,9,0	0/0:3,0:3:9:0,9,92	1/1:2,8:10:24:241,24,0	1/1:1,3:4:9:93,9,0	1/1:0,7:7:21:215,21,0	1/1:0,5:5:15:152,15,0	1/1:0,10:10:30:309,30,0	1/1:0,4:4:12:122,12,0	1/1:0,5:5:9:93,9,0	0/0:6,0:6:12:0,12,124	./.:.:.:.:.	1/1:1,1:2:3:31,3,0	0/0:2,0:2:6:0,6,65	0/0:4,0:4:12:0,12,126	1/1:0,3:3:6:74,6,0	1/1:0,1:1:3:31,3,0	1/1:0,5:5:9:119,9,0	0/0:3,0:3:9:0,9,92	0/0:1,0:1:3:0,3,32	1/1:0,1:1:3:33,3,0	0/0:1,0:1:3:0,3,31	0/1:4,4:8:53:63,0,53	0/0:2,0:2:3:0,3,45	0/0:4,0:4:6:0,6,89	0/0:8,0:8:12:0,12,179	0/0:4,0:4:9:0,9,110	./.:.:.:.:.	0/0:2,0:2:3:0,3,45	0/0:45,0:45:99:0,123,1398
chr2	8369503	.	G	A	7411.21	.	AC=83;AF=0.310;AN=268;BaseQRankSum=-8.455;DP=978;Dels=0.00;FS=14.301;HaplotypeScore=0.0893;InbreedingCoeff=0.7391;MLEAC=81;MLEAF=0.302;MQ=51.78;MQ0=6;MQRankSum=-0.559;QD=26.95;ReadPosRankSum=-0.056	GT:AD:DP:GQ:PL	0/0:64,0:64:99:0,193,2080	0/0:24,0:24:66:0,66,715	0/0:14,0:14:42:0,42,447	0/0:53,0:53:99:0,159,1689	0/0:20,0:20:60:0,60,631	0/0:8,0:8:24:0,24,254	1/1:0,11:11:30:315,30,0	1/1:0,3:3:9:96,9,0	0/0:2,0:2:6:0,6,65	0/0:18,0:18:54:0,54,576	0/0:5,0:5:15:0,15,158	0/0:17,1:19:45:0,45,515	0/0:10,0:10:24:0,24,282	0/0:1,0:1:3:0,3,33	1/1:0,20:20:57:594,57,0	1/1:0,3:3:9:91,9,0	0/0:17,0:17:48:0,48,521	0/0:1,0:1:3:0,3,32	0/0:16,0:16:39:0,39,436	./.:.:.:.:.	0/0:3,0:3:9:0,9,100	0/0:5,0:5:12:0,12,144	0/0:9,0:9:27:0,27,286	0/0:23,0:23:69:0,69,739	0/0:4,0:4:12:0,12,130	1/1:0,18:18:54:553,54,0	1/1:0,17:17:51:527,51,0	1/1:0,4:4:12:128,12,0	0/0:1,0:1:3:0,3,32	1/1:0,10:10:30:312,30,0	0/0:7,0:7:18:0,18,197	0/0:1,0:1:3:0,3,34	0/0:5,0:5:12:0,12,138	1/1:0,4:4:12:123,12,0	0/0:15,0:15:45:0,45,465	1/1:0,1:1:3:32,3,0	1/1:0,11:11:33:338,33,0	0/0:9,0:9:27:0,27,284	1/1:0,9:9:27:272,27,0	1/1:0,4:4:12:130,12,0	1/1:0,4:4:12:127,12,0	0/0:15,0:15:42:0,42,462	1/1:0,19:19:54:567,54,0	0/0:14,0:14:42:0,42,442	0/0:15,0:15:42:0,42,462	0/0:13,0:13:39:0,39,420	0/0:13,0:13:39:0,39,415	1/1:0,1:1:3:32,3,0	./.:.:.:.:.	0/0:4,0:4:12:0,12,128	1/1:0,3:3:9:92,9,0	0/0:3,0:3:9:0,9,96	0/0:7,0:7:21:0,21,227	1/1:0,7:7:21:216,21,0	0/0:6,0:6:18:0,18,191	0/0:1,0:1:3:0,3,32	0/0:6,0:6:15:0,15,165	0/0:7,0:7:21:0,21,224	0/0:2,0:2:6:0,6,68	0/0:4,0:4:12:0,12,128	0/0:4,0:4:9:0,9,95	0/0:2,0:2:6:0,6,63	0/0:11,0:11:33:0,33,350	0/0:4,0:4:9:0,9,95	0/0:4,0:4:12:0,12,126	1/1:0,6:6:18:184,18,0	0/0:3,0:3:9:0,9,95	1/1:0,2:2:6:65,6,0	0/0:3,0:3:9:0,9,92	0/0:1,0:1:3:0,3,32	0/1:3,1:4:19:19,0,85	0/0:6,0:6:18:0,18,192	1/1:0,3:3:9:92,9,0	0/1:1,8:9:7:209,0,7	0/0:11,0:11:33:0,33,339	0/0:4,0:4:9:0,9,96	0/0:5,0:5:12:0,12,142	1/1:0,1:1:3:29,3,0	0/0:5,0:5:15:0,15,162	0/0:1,0:1:3:0,3,32	0/0:5,0:5:15:0,15,159	0/0:1,0:1:3:0,3,32	0/0:3,0:3:9:0,9,97	0/0:2,0:2:6:0,6,67	0/0:2,0:2:6:0,6,62	0/0:3,0:3:9:0,9,97	1/1:0,8:8:24:244,24,0	1/1:0,2:2:6:61,6,0	1/1:0,6:6:18:184,18,0	0/0:4,0:4:12:0,12,124	1/1:0,5:5:9:94,9,0	0/0:2,0:2:6:0,6,63	1/1:0,5:5:15:153,15,0	0/0:3,0:3:9:0,9,97	0/0:3,0:3:9:0,9,95	0/0:4,0:4:12:0,12,124	0/0:5,0:5:15:0,15,155	0/0:4,0:4:12:0,12,128	0/0:2,0:2:6:0,6,65	0/0:3,0:3:9:0,9,98	0/0:5,1:6:15:0,15,163	0/0:2,0:2:6:0,6,65	0/0:1,0:1:3:0,3,33	1/1:0,2:2:6:63,6,0	0/0:1,0:1:3:0,3,33	1/1:0,2:2:6:62,6,0	0/0:5,0:5:15:0,15,162	0/0:9,0:9:27:0,27,286	1/1:0,3:3:9:92,9,0	0/0:5,0:5:15:0,15,160	1/1:0,10:10:30:304,30,0	1/1:0,3:3:9:95,9,0	1/1:0,13:13:36:381,36,0	1/1:0,3:3:9:89,9,0	1/1:0,13:13:39:405,39,0	1/1:0,7:7:21:210,21,0	./.:.:.:.:.	0/0:9,0:9:27:0,27,290	0/0:2,0:2:6:0,6,61	1/1:0,2:2:6:63,6,0	0/0:4,0:4:12:0,12,127	0/0:5,0:5:15:0,15,162	1/1:0,3:3:9:93,9,0	1/1:0,5:5:15:155,15,0	0/0:6,0:6:15:0,15,170	0/0:6,0:6:18:0,18,192	0/0:7,0:7:15:0,15,184	1/1:0,2:2:6:63,6,0	0/0:4,0:4:12:0,12,124	0/1:2,4:7:52:77,0,52	0/0:2,0:2:3:0,3,45	0/0:4,0:4:6:0,6,89	0/0:8,0:8:12:0,12,179	0/0:2,0:2:6:0,6,64	0/0:2,0:3:3:0,3,44	0/0:2,0:2:3:0,3,45	0/0:36,0:36:99:0,105,1205
chr2	8374292	.	T	A	1201.54	.	AC=17;AF=0.071;AN=240;BaseQRankSum=0.356;DP=668;Dels=0.00;FS=1.166;HaplotypeScore=0.2641;InbreedingCoeff=0.4035;MLEAC=13;MLEAF=0.054;MQ=57.77;MQ0=1;MQRankSum=2.642;QD=23.11;ReadPosRankSum=-0.331	GT:AD:DP:GQ:PL	0/0:38,0:38:99:0,105,1156	0/0:13,0:13:39:0,39,390	0/0:12,0:12:33:0,33,353	0/0:24,0:24:66:0,66,681	1/1:0,17:17:51:530,51,0	0/0:5,0:5:15:0,15,153	0/0:8,0:8:24:0,24,237	0/0:1,0:1:3:0,3,33	0/0:1,0:1:3:0,3,33	0/0:11,0:11:33:0,33,330	0/0:1,0:1:3:0,3,32	0/0:14,0:14:39:0,39,411	1/1:0,15:15:42:446,42,0	1/1:0,1:1:3:30,3,0	0/0:14,0:14:42:0,42,421	0/0:10,0:10:27:0,27,290	0/0:12,0:12:33:0,33,350	0/1:5,1:6:13:13,0,141	./.:.:.:.:.	0/0:3,0:3:9:0,9,86	0/0:2,0:2:6:0,6,69	0/0:9,0:9:21:0,21,245	0/0:5,0:5:15:0,15,147	0/0:13,0:13:39:0,39,407	0/0:3,0:3:9:0,9,100	0/0:16,0:16:48:0,48,503	0/0:14,0:14:39:0,39,421	0/0:2,0:2:6:0,6,58	./.:.:.:.:.	0/0:14,0:14:39:0,39,402	0/0:3,0:3:9:0,9,88	0/0:3,0:3:9:0,9,100	0/0:5,0:5:9:0,9,118	0/0:1,0:1:3:0,3,32	0/0:9,0:9:27:0,27,282	./.:.:.:.:.	0/0:14,0:14:39:0,39,412	0/0:6,0:6:18:0,18,187	0/0:9,0:9:27:0,27,282	0/0:2,0:2:6:0,6,67	./.:.:.:.:.	0/0:8,0:8:24:0,24,239	0/0:8,0:8:24:0,24,232	0/0:10,0:10:27:0,27,290	0/0:10,0:10:30:0,30,306	0/0:4,0:4:12:0,12,120	0/0:11,0:11:33:0,33,346	0/0:2,0:2:6:0,6,51	0/0:1,0:1:3:0,3,33	0/0:1,0:1:3:0,3,31	./.:.:.:.:.	0/0:3,0:3:9:0,9,89	0/0:6,0:6:15:0,15,149	0/0:4,0:4:9:0,9,109	0/0:3,0:3:9:0,9,90	./.:.:.:.:.	0/0:4,0:4:12:0,12,123	0/0:3,0:3:9:0,9,91	./.:.:.:.:.	0/0:5,0:5:15:0,15,153	1/1:0,7:7:21:209,21,0	1/1:0,2:2:6:64,6,0	0/0:8,0:8:24:0,24,245	0/0:5,0:5:15:0,15,148	0/0:4,0:4:12:0,12,126	0/0:4,0:4:12:0,12,126	0/0:2,0:2:6:0,6,61	0/0:3,0:3:9:0,9,94	0/0:1,0:1:3:0,3,29	0/0:2,0:2:6:0,6,63	0/0:1,0:1:3:0,3,29	0/0:4,0:4:12:0,12,119	0/0:2,0:2:6:0,6,63	0/0:4,0:4:12:0,12,122	0/0:6,0:6:18:0,18,185	0/0:1,0:1:3:0,3,32	0/0:4,0:4:9:0,9,104	./.:.:.:.:.	0/0:2,0:2:6:0,6,62	0/0:6,0:6:12:0,12,151	0/0:1,0:1:3:0,3,29	./.:.:.:.:.	0/0:3,0:3:9:0,9,93	0/0:4,0:4:12:0,12,124	0/0:1,0:1:3:0,3,29	0/0:4,0:4:12:0,12,120	0/0:4,0:4:12:0,12,125	0/0:3,0:3:9:0,9,90	0/0:6,0:6:18:0,18,182	./.:.:.:.:.	./.:.:.:.:.	0/0:3,0:3:9:0,9,90	0/0:3,0:3:9:0,9,95	./.:.:.:.:.	1/1:0,2:2:6:61,6,0	./.:.:.:.:.	./.:.:.:.:.	0/0:5,0:5:12:0,12,137	0/0:1,0:1:3:0,3,29	1/1:0,1:1:3:26,3,0	0/0:2,0:2:6:0,6,62	1/1:0,1:1:3:32,3,0	./.:.:.:.:.	0/0:3,0:3:9:0,9,94	0/0:4,0:4:12:0,12,127	0/0:6,0:6:18:0,18,184	0/0:3,0:3:9:0,9,98	0/0:5,0:5:15:0,15,155	0/0:4,0:4:12:0,12,125	0/0:2,0:2:6:0,6,61	0/0:3,0:3:9:0,9,91	0/0:4,0:4:12:0,12,129	0/0:6,0:6:18:0,18,189	0/0:1,0:1:3:0,3,32	0/0:4,0:4:9:0,9,106	0/0:5,0:5:15:0,15,155	0/0:3,0:3:9:0,9,95	0/0:3,0:3:9:0,9,90	0/0:2,0:2:6:0,6,65	0/0:1,0:1:3:0,3,32	0/0:3,0:3:9:0,9,92	0/0:3,0:3:9:0,9,93	0/0:2,0:2:6:0,6,60	0/0:5,0:5:15:0,15,154	0/0:1,0:1:3:0,3,31	0/0:3,0:3:9:0,9,90	0/0:5,0:5:15:0,15,156	0/0:4,0:4:12:0,12,124	0/0:2,0:2:6:0,6,61	0/0:2,0:2:3:0,3,45	./.:.:.:.:.	0/0:3,1:4:6:0,6,75	./.:.:.:.:.	0/0:8,1:9:21:0,21,227	0/0:6,0:6:9:0,9,134	0/0:4,0:4:9:0,9,107	0/0:25,0:25:75:0,75,844
chr2	8374323	.	G	A	7436.57	.	AC=101;AF=0.411;AN=246;BaseQRankSum=-6.666;DP=720;Dels=0.00;FS=3.173;HaplotypeScore=0.1044;InbreedingCoeff=0.7028;MLEAC=99;MLEAF=0.402;MQ=56.85;MQ0=1;MQRankSum=2.688;QD=27.14;ReadPosRankSum=0.814	GT:AD:DP:GQ:PL	0/0:37,0:37:99:0,102,1154	0/0:17,0:17:51:0,51,547	1/1:0,16:16:42:448,42,0	0/0:24,0:24:66:0,66,694	1/1:0,20:20:54:573,54,0	1/1:0,7:7:21:209,21,0	0/0:7,0:7:21:0,21,214	0/0:1,0:1:3:0,3,36	0/0:1,0:1:3:0,3,32	1/1:0,12:12:36:365,36,0	1/1:0,1:1:3:31,3,0	1/1:0,7:7:21:220,21,0	1/1:0,14:14:42:428,42,0	0/1:1,1:2:26:26,0,26	0/0:17,0:17:51:0,51,536	0/0:11,0:11:30:0,30,326	0/0:15,0:15:42:0,42,459	0/1:3,1:4:18:18,0,82	./.:.:.:.:.	0/0:2,0:2:6:0,6,61	1/1:0,1:1:3:31,3,0	0/0:5,0:5:15:0,15,157	1/1:0,5:5:15:162,15,0	1/1:0,11:11:33:350,33,0	1/1:0,1:1:3:33,3,0	0/0:20,0:20:57:0,57,610	0/0:15,0:15:42:0,42,465	0/0:1,0:1:3:0,3,32	0/0:1,0:1:3:0,3,32	0/0:13,0:13:39:0,39,413	0/0:1,0:1:3:0,3,34	0/0:4,0:4:12:0,12,137	1/1:0,3:3:6:74,6,0	0/0:1,0:1:3:0,3,35	1/1:0,9:9:27:276,27,0	./.:.:.:.:.	0/0:19,0:19:51:0,51,565	0/0:6,0:6:18:0,18,192	0/0:8,0:8:24:0,24,258	0/0:1,0:1:3:0,3,32	0/0:1,0:1:3:0,3,34	0/0:10,0:10:30:0,30,323	0/0:9,0:9:27:0,27,282	1/1:0,14:14:39:422,39,0	1/1:0,13:13:39:398,39,0	0/0:7,0:7:21:0,21,218	1/1:0,12:12:36:385,36,0	0/0:2,0:2:6:0,6,62	./.:.:.:.:.	0/0:1,0:1:3:0,3,31	0/0:2,0:2:6:0,6,62	0/0:2,0:2:6:0,6,65	1/1:0,9:9:27:281,27,0	0/0:5,0:5:12:0,12,138	1/1:0,1:1:3:31,3,0	./.:.:.:.:.	1/1:0,3:3:9:96,9,0	1/1:0,3:3:9:94,9,0	0/0:1,0:1:3:0,3,32	1/1:0,6:6:18:186,18,0	1/1:0,8:8:24:240,24,0	1/1:0,2:2:6:64,6,0	0/0:7,0:7:21:0,21,225	0/0:3,0:3:9:0,9,97	0/0:8,0:8:24:0,24,255	0/0:4,0:4:12:0,12,124	0/0:3,0:3:9:0,9,95	0/0:3,0:3:9:0,9,97	0/0:1,0:1:3:0,3,32	0/0:2,0:2:6:0,6,63	1/1:0,2:2:6:65,6,0	1/1:0,2:2:6:61,6,0	0/0:3,0:3:9:0,9,93	0/0:5,0:5:15:0,15,159	0/0:9,0:9:24:0,24,271	1/1:0,1:1:3:30,3,0	1/1:0,3:3:6:72,6,0	0/0:1,0:1:3:0,3,32	1/1:0,2:2:6:65,6,0	0/0:4,0:4:12:0,12,124	./.:.:.:.:.	./.:.:.:.:.	0/0:1,0:1:3:0,3,32	1/1:0,4:4:12:118,12,0	./.:.:.:.:.	1/1:0,5:5:15:157,15,0	0/0:3,0:3:9:0,9,97	0/0:2,0:2:6:0,6,62	0/0:5,0:5:15:0,15,162	./.:.:.:.:.	0/0:1,0:1:3:0,3,32	1/1:0,5:5:15:158,15,0	0/0:2,0:2:6:0,6,65	./.:.:.:.:.	1/1:0,1:1:3:31,3,0	./.:.:.:.:.	./.:.:.:.:.	1/1:0,5:5:12:136,12,0	0/0:1,0:1:3:0,3,33	1/1:0,1:1:3:26,3,0	./.:.:.:.:.	1/1:0,1:1:3:31,3,0	1/1:0,1:1:3:32,3,0	0/1:1,2:3:25:49,0,25	0/0:4,0:4:12:0,12,126	0/0:5,0:5:15:0,15,162	0/0:5,0:5:15:0,15,162	1/1:0,5:5:15:159,15,0	0/0:5,0:5:15:0,15,162	1/1:0,2:2:6:60,6,0	0/0:2,0:2:6:0,6,65	0/0:5,0:5:15:0,15,166	0/0:5,0:5:15:0,15,157	0/0:3,0:3:9:0,9,95	0/0:5,0:5:15:0,15,162	0/0:8,0:8:24:0,24,250	0/0:5,0:5:15:0,15,161	1/1:0,4:4:12:124,12,0	1/1:0,5:5:15:153,15,0	0/0:5,0:5:15:0,15,156	1/1:0,2:2:6:62,6,0	1/1:0,4:4:12:117,12,0	0/0:3,0:3:9:0,9,91	0/0:5,0:5:15:0,15,161	0/0:1,0:1:3:0,3,33	1/1:0,3:3:9:92,9,0	1/1:0,5:5:15:149,15,0	0/0:3,0:3:9:0,9,97	1/1:0,2:2:6:63,6,0	1/1:0,2:2:3:45,3,0	./.:.:.:.:.	0/0:6,0:6:9:0,9,121	./.:.:.:.:.	1/1:0,11:11:27:306,27,0	1/1:0,5:5:9:120,9,0	1/1:0,4:4:9:107,9,0	0/0:36,0:36:99:0,108,1223
chr2	8374517	.	C	T	2368.13	.	AC=29;AF=0.124;AN=234;BaseQRankSum=-1.465;DP=667;Dels=0.00;FS=5.850;HaplotypeScore=0.0418;InbreedingCoeff=0.5610;MLEAC=27;MLEAF=0.115;MQ=46.97;MQ0=15;MQRankSum=7.360;QD=22.55;ReadPosRankSum=2.267	GT:AD:DP:GQ:PL	0/0:31,0:31:93:0,93,988	0/0:9,0:9:27:0,27,287	0/0:13,0:13:33:0,33,337	0/0:22,0:22:66:0,66,673	0/0:10,0:10:30:0,30,308	1/1:0,3:3:9:93,9,0	0/0:8,0:8:21:0,21,231	0/0:3,0:3:9:0,9,99	./.:.:.:.:.	0/0:13,0:14:39:0,39,392	0/0:2,0:2:6:0,6,68	1/1:2,5:7:15:157,15,0	0/0:8,0:8:24:0,24,253	0/0:1,0:1:3:0,3,32	0/0:16,0:16:42:0,42,439	0/0:7,0:7:21:0,21,214	0/0:2,0:2:6:0,6,63	0/0:4,0:4:12:0,12,126	0/0:7,0:7:15:0,15,154	0/0:1,0:1:3:0,3,31	0/0:2,0:2:6:0,6,65	0/0:7,0:7:15:0,15,153	0/0:7,0:7:18:0,18,185	0/1:6,9:15:99:233,0,114	0/0:1,0:1:3:0,3,33	0/0:13,0:13:33:0,33,349	0/0:13,0:13:33:0,33,336	./.:.:.:.:.	./.:.:.:.:.	0/0:14,0:14:36:0,36,370	0/0:1,0:1:3:0,3,29	0/0:4,0:4:6:0,6,63	1/1:0,11:11:27:272,27,0	0/0:2,0:2:6:0,6,67	0/0:9,0:9:27:0,27,277	./.:.:.:.:.	0/0:13,0:13:39:0,39,413	0/0:6,0:6:18:0,18,183	0/0:9,0:9:27:0,27,280	./.:.:.:.:.	0/0:4,0:4:12:0,12,128	0/0:10,0:10:27:0,27,282	0/0:6,0:6:18:0,18,186	1/1:0,15:15:39:434,39,0	0/0:12,0:12:27:0,27,285	0/0:12,0:12:30:0,30,300	0/0:7,0:7:18:0,18,190	./.:.:.:.:.	./.:.:.:.:.	0/0:3,0:3:9:0,9,93	0/0:1,0:1:3:0,3,31	0/0:2,0:2:6:0,6,61	0/0:4,0:4:12:0,12,125	./.:.:.:.:.	1/1:0,6:6:18:178,18,0	0/0:2,0:2:6:0,6,61	1/1:0,11:11:33:336,33,0	1/1:0,11:11:30:305,30,0	0/0:1,0:1:3:0,3,32	0/0:2,0:2:6:0,6,61	0/0:4,0:4:12:0,12,126	0/0:2,0:2:6:0,6,59	0/0:7,0:7:12:0,12,126	0/0:4,0:4:12:0,12,123	0/0:5,0:5:15:0,15,158	0/0:4,0:4:12:0,12,123	0/0:3,0:3:9:0,9,94	0/0:3,0:3:9:0,9,97	0/0:3,0:3:9:0,9,93	0/0:3,0:3:9:0,9,100	0/0:3,0:3:9:0,9,91	0/0:4,0:4:12:0,12,125	0/0:6,0:6:18:0,18,189	0/0:5,0:5:15:0,15,158	0/0:4,0:4:12:0,12,126	./.:.:.:.:.	1/1:0,4:4:12:122,12,0	0/0:2,0:2:6:0,6,61	0/0:3,0:3:9:0,9,90	0/0:3,0:3:3:0,3,30	./.:.:.:.:.	./.:.:.:.:.	0/0:1,0:1:3:0,3,28	0/0:5,0:5:12:0,12,122	./.:.:.:.:.	0/0:2,0:2:6:0,6,69	0/0:1,0:1:3:0,3,32	0/0:3,0:3:3:0,3,33	0/0:3,0:3:3:0,3,32	0/0:1,0:1:3:0,3,32	./.:.:.:.:.	1/1:0,3:3:9:95,9,0	0/0:6,0:6:18:0,18,185	0/0:1,0:1:3:0,3,32	./.:.:.:.:.	0/0:2,0:2:3:0,3,32	./.:.:.:.:.	1/1:0,2:2:6:63,6,0	0/0:3,0:3:9:0,9,92	./.:.:.:.:.	0/0:1,0:1:3:0,3,32	0/0:2,0:2:6:0,6,61	./.:.:.:.:.	0/0:3,0:3:9:0,9,94	0/0:4,0:4:12:0,12,120	0/0:6,0:6:18:0,18,182	0/0:1,0:1:3:0,3,35	0/0:6,0:6:12:0,12,124	0/0:4,0:4:12:0,12,126	0/0:1,0:1:3:0,3,31	0/0:5,0:5:15:0,15,155	0/0:4,0:4:12:0,12,124	0/0:4,0:4:12:0,12,120	0/0:3,0:3:9:0,9,89	0/0:4,0:4:12:0,12,127	0/0:2,0:2:6:0,6,63	0/0:5,0:5:15:0,15,158	0/0:1,0:1:3:0,3,32	0/0:4,0:4:12:0,12,125	0/0:4,0:4:12:0,12,124	0/0:4,0:4:12:0,12,122	0/0:1,0:1:3:0,3,32	0/0:7,0:7:21:0,21,218	0/0:4,0:4:12:0,12,127	0/0:2,0:2:6:0,6,59	0/0:6,0:6:9:0,9,93	0/0:5,0:5:15:0,15,154	0/0:3,0:3:9:0,9,93	0/0:2,0:2:6:0,6,61	./.:.:.:.:.	./.:.:.:.:.	./.:.:.:.:.	1/1:0,4:4:6:89,6,0	1/1:0,5:5:12:137,12,0	1/1:0,6:6:9:134,9,0	1/1:0,2:2:3:45,3,0	0/0:41,0:41:99:0,99,1115
chr2	8375301	.	A	T	5036.94	.	AC=70;AF=0.287;AN=244;BaseQRankSum=-3.409;DP=798;Dels=0.00;FS=6.770;HaplotypeScore=0.2011;InbreedingCoeff=0.6621;MLEAC=65;MLEAF=0.266;MQ=54.72;MQ0=5;MQRankSum=-1.592;QD=24.33;ReadPosRankSum=-0.333	GT:AD:DP:GQ:PL	0/0:47,0:47:99:0,141,1497	0/0:16,0:16:48:0,48,489	1/1:1,10:11:27:282,27,0	0/0:34,0:34:99:0,102,1023	1/1:0,14:14:42:435,42,0	0/0:9,0:9:27:0,27,274	0/0:9,0:9:24:0,24,261	0/0:1,0:1:3:0,3,32	0/0:1,0:1:3:0,3,32	1/1:0,12:12:36:351,36,0	./.:.:.:.:.	0/0:8,0:8:24:0,24,245	1/1:0,18:18:51:544,51,0	./.:.:.:.:.	0/0:20,0:20:57:0,57,588	0/0:10,0:10:30:0,30,299	0/0:9,0:9:24:0,24,264	./.:.:.:.:.	1/1:0,7:7:15:184,15,0	0/0:3,0:3:9:0,9,87	1/1:0,1:1:3:32,3,0	0/0:4,0:4:9:0,9,106	1/1:1,8:9:21:227,21,0	0/1:4,14:18:78:350,0,78	./.:.:.:.:.	0/0:20,0:20:57:0,57,595	0/0:23,0:23:69:0,69,704	./.:.:.:.:.	0/0:3,0:3:9:0,9,92	0/0:15,0:15:45:0,45,467	0/0:4,0:4:12:0,12,127	0/0:1,0:1:3:0,3,32	0/0:2,0:2:6:0,6,60	0/0:1,0:1:3:0,3,31	1/1:0,13:13:33:360,33,0	./.:.:.:.:.	0/0:14,0:14:42:0,42,430	0/0:8,0:8:24:0,24,237	0/0:8,0:8:24:0,24,245	0/0:1,0:1:3:0,3,33	0/0:3,0:3:9:0,9,96	0/0:15,0:15:36:0,36,410	0/0:11,0:11:33:0,33,341	0/0:14,0:14:36:0,36,370	1/1:0,13:13:33:349,33,0	0/0:10,0:10:21:0,21,260	1/1:0,5:5:15:150,15,0	./.:.:.:.:.	0/0:3,0:3:9:0,9,92	0/0:6,0:6:18:0,18,180	0/0:5,0:5:15:0,15,153	0/0:5,0:5:15:0,15,158	1/1:0,3:3:9:93,9,0	./.:.:.:.:.	0/0:3,0:3:9:0,9,93	./.:.:.:.:.	0/0:1,0:1:3:0,3,32	0/0:9,0:9:27:0,27,275	0/0:3,0:3:9:0,9,93	1/1:0,6:6:18:184,18,0	1/1:0,1:1:3:29,3,0	1/1:0,4:4:12:118,12,0	0/0:2,0:2:6:0,6,61	0/0:9,0:9:27:0,27,272	0/0:4,0:4:12:0,12,122	0/0:2,0:2:6:0,6,61	0/0:2,0:2:6:0,6,61	0/0:7,0:7:21:0,21,214	0/0:6,0:6:18:0,18,184	./.:.:.:.:.	1/1:1,1:2:3:32,3,0	1/1:0,7:7:21:212,21,0	0/0:4,0:4:12:0,12,126	0/0:4,0:4:12:0,12,120	0/0:5,0:5:15:0,15,150	0/0:5,0:5:15:0,15,156	0/0:1,0:1:3:0,3,32	./.:.:.:.:.	./.:.:.:.:.	0/0:6,0:6:18:0,18,185	0/0:1,0:1:3:0,3,32	1/1:0,1:1:3:30,3,0	0/1:4,2:6:47:47,0,106	1/1:0,8:8:18:199,18,0	0/0:2,0:2:6:0,6,60	0/1:1,2:3:24:47,0,24	0/0:5,0:5:15:0,15,153	0/0:4,0:4:12:0,12,122	0/0:9,0:9:27:0,27,275	./.:.:.:.:.	0/0:1,0:1:3:0,3,31	0/0:4,0:4:12:0,12,123	0/0:4,0:4:12:0,12,123	1/1:0,1:1:3:30,3,0	1/1:0,1:1:3:31,3,0	1/1:0,1:1:3:33,3,0	1/1:0,1:1:3:31,3,0	0/0:1,0:1:3:0,3,32	0/0:1,0:1:3:0,3,31	./.:.:.:.:.	0/0:1,0:1:3:0,3,32	1/1:0,3:3:9:95,9,0	1/1:0,1:1:3:31,3,0	0/1:1,3:4:20:84,0,20	0/0:2,0:2:6:0,6,63	0/0:6,0:6:15:0,15,170	./.:.:.:.:.	1/1:0,7:7:21:208,21,0	0/0:3,0:3:9:0,9,94	1/1:0,3:3:6:73,6,0	0/0:8,1:9:24:0,24,242	0/0:3,0:3:9:0,9,97	0/0:7,0:7:15:0,15,180	0/0:8,0:8:24:0,24,245	0/0:4,0:4:12:0,12,122	0/0:2,0:2:6:0,6,61	0/0:5,0:5:15:0,15,158	1/1:0,2:2:3:45,3,0	1/1:0,2:2:6:63,6,0	0/0:2,0:2:6:0,6,64	1/1:0,4:4:12:122,12,0	1/1:0,2:2:6:60,6,0	0/0:7,0:7:18:0,18,197	0/0:4,0:4:12:0,12,120	0/0:4,0:4:9:0,9,107	1/1:0,4:4:12:120,12,0	1/1:0,6:6:18:178,18,0	0/0:8,0:8:24:0,24,252	1/1:0,3:3:9:95,9,0	0/0:2,0:2:3:0,3,45	0/0:4,0:4:9:0,9,108	0/0:5,0:5:9:0,9,121	0/0:4,0:5:6:0,6,89	0/0:1,1:2:3:0,3,32	0/0:7,0:7:12:0,12,152	0/0:4,0:4:9:0,9,104	0/0:38,0:38:99:0,114,1270
chr2	8375348	.	G	T	4544.45	.	AC=73;AF=0.299;AN=244;BaseQRankSum=-4.001;DP=753;Dels=0.00;FS=0.319;HaplotypeScore=0.1669;InbreedingCoeff=0.6161;MLEAC=67;MLEAF=0.275;MQ=56.33;MQ0=1;MQRankSum=-0.232;QD=23.19;ReadPosRankSum=-1.731	GT:AD:DP:GQ:PL	0/0:44,0:44:99:0,132,1430	0/0:16,0:16:48:0,48,500	1/1:0,10:10:30:297,30,0	0/0:35,0:35:99:0,105,1091	1/1:0,11:11:33:346,33,0	0/0:6,0:6:18:0,18,185	0/0:7,0:7:21:0,21,218	0/0:1,0:1:3:0,3,32	0/0:1,0:1:3:0,3,32	1/1:0,9:9:27:274,27,0	1/1:0,1:1:3:31,3,0	0/0:6,0:6:18:0,18,192	1/1:0,11:11:33:339,33,0	1/1:0,1:1:3:30,3,0	0/0:25,0:25:75:0,75,789	0/0:8,0:8:24:0,24,262	0/0:9,0:9:21:0,21,247	1/1:0,1:1:3:32,3,0	1/1:0,6:6:15:164,15,0	0/0:2,0:2:6:0,6,65	1/1:0,2:2:6:59,6,0	0/0:6,0:6:18:0,18,187	1/1:0,7:7:18:197,18,0	0/1:5,10:15:99:266,0,117	1/1:0,1:1:3:31,3,0	0/0:22,0:22:60:0,60,671	0/0:23,0:23:69:0,69,722	0/0:1,0:1:3:0,3,33	0/0:2,0:2:6:0,6,62	0/0:12,0:12:36:0,36,371	./.:.:.:.:.	0/0:3,0:3:9:0,9,93	0/0:3,0:3:9:0,9,94	0/0:1,0:1:3:0,3,34	1/1:0,14:14:36:393,36,0	./.:.:.:.:.	0/0:13,0:13:39:0,39,415	0/0:9,0:9:27:0,27,282	0/0:9,0:9:27:0,27,292	0/0:1,0:1:3:0,3,32	0/0:3,0:3:9:0,9,96	0/0:11,0:11:30:0,30,329	0/0:11,0:11:33:0,33,341	0/0:12,0:12:36:0,36,386	1/1:0,13:13:33:350,33,0	0/0:8,0:8:21:0,21,236	1/1:0,6:6:18:184,18,0	0/0:1,0:1:3:0,3,34	0/0:3,0:3:9:0,9,97	0/0:5,0:5:15:0,15,155	0/0:4,0:4:12:0,12,124	0/0:5,0:5:15:0,15,161	1/1:0,7:7:21:212,21,0	./.:.:.:.:.	0/0:2,0:2:6:0,6,61	1/1:0,1:1:3:30,3,0	0/0:3,0:3:9:0,9,93	0/0:9,0:9:27:0,27,292	0/0:5,0:5:15:0,15,156	1/1:0,4:4:12:122,12,0	1/1:0,2:2:6:61,6,0	1/1:0,1:1:3:30,3,0	0/0:3,0:3:9:0,9,94	0/0:4,0:4:12:0,12,130	0/0:4,0:4:12:0,12,126	./.:.:.:.:.	0/0:3,0:3:9:0,9,97	0/0:6,0:6:18:0,18,191	0/0:4,0:4:12:0,12,124	./.:.:.:.:.	0/1:1,2:3:23:49,0,23	1/1:0,8:8:24:241,24,0	0/0:4,0:4:12:0,12,129	0/0:4,0:4:12:0,12,126	0/0:4,0:4:12:0,12,124	0/0:5,0:5:15:0,15,160	0/0:1,0:1:3:0,3,33	./.:.:.:.:.	./.:.:.:.:.	0/1:5,1:6:12:12,0,142	0/0:2,0:2:6:0,6,59	./.:.:.:.:.	0/1:3,1:4:20:20,0,84	1/1:0,4:4:12:123,12,0	0/0:2,0:2:6:0,6,65	0/1:1,1:2:25:26,0,25	0/0:3,0:3:9:0,9,92	0/0:3,0:3:9:0,9,92	0/0:5,0:5:15:0,15,164	0/0:3,0:3:9:0,9,100	./.:.:.:.:.	0/0:3,0:3:9:0,9,96	0/0:5,0:5:15:0,15,159	1/1:0,1:1:3:30,3,0	1/1:0,1:1:3:30,3,0	1/1:0,1:1:3:32,3,0	1/1:0,2:2:6:61,6,0	0/0:1,0:1:3:0,3,31	0/0:1,0:1:3:0,3,33	./.:.:.:.:.	./.:.:.:.:.	1/1:0,1:1:3:30,3,0	./.:.:.:.:.	0/1:1,3:4:19:81,0,19	0/0:3,0:3:9:0,9,94	0/0:6,0:6:18:0,18,195	./.:.:.:.:.	1/1:0,6:6:18:178,18,0	0/0:4,0:4:12:0,12,130	./.:.:.:.:.	0/0:11,0:11:33:0,33,354	0/0:4,0:4:12:0,12,130	0/0:9,0:9:24:0,24,267	0/0:9,0:9:27:0,27,272	0/0:3,0:3:9:0,9,95	0/0:1,0:1:3:0,3,33	0/0:3,0:3:9:0,9,94	./.:.:.:.:.	1/1:0,3:3:9:90,9,0	0/0:2,0:2:6:0,6,65	1/1:0,6:6:18:182,18,0	1/1:0,1:1:3:33,3,0	0/0:9,0:9:21:0,21,247	0/0:2,0:2:6:0,6,65	0/0:1,0:1:3:0,3,33	1/1:0,4:4:12:122,12,0	1/1:0,7:7:21:207,21,0	0/0:4,0:4:12:0,12,120	1/1:0,2:2:6:59,6,0	0/0:2,0:2:3:0,3,44	0/0:5,1:6:9:0,9,120	0/0:6,0:6:9:0,9,134	0/0:6,0:7:9:0,9,134	0/0:2,0:2:6:0,6,65	0/1:6,1:7:7:7,0,137	0/0:4,0:4:9:0,9,104	0/0:42,0:42:99:0,126,1427
chr2	8376370	.	A	G	9227.14	.	AC=106;AF=0.453;AN=234;BaseQRankSum=4.092;DP=831;Dels=0.00;FS=15.374;HaplotypeScore=0.0673;InbreedingCoeff=0.7761;MLEAC=102;MLEAF=0.436;MQ=54.77;MQ0=0;MQRankSum=-6.779;QD=27.06;ReadPosRankSum=-2.406	GT:AD:DP:GQ:PL	0/0:50,0:50:99:0,150,1596	0/0:24,0:24:72:0,72,745	1/1:0,15:15:42:459,42,0	0/0:30,0:30:90:0,90,908	1/1:0,16:16:39:428,39,0	1/1:0,12:12:30:309,30,0	0/0:7,0:7:21:0,21,210	0/0:3,0:3:9:0,9,92	./.:.:.:.:.	1/1:0,12:12:33:368,33,0	1/1:0,4:4:12:124,12,0	1/1:0,17:17:45:484,45,0	1/1:0,13:13:36:365,36,0	1/1:0,1:1:3:32,3,0	0/0:17,0:17:45:0,45,490	0/0:8,0:8:24:0,24,242	0/0:16,0:16:45:0,45,476	1/1:0,1:1:3:32,3,0	1/1:0,4:4:6:60,6,0	0/0:2,0:2:6:0,6,58	1/1:0,1:1:3:28,3,0	0/0:5,0:5:15:0,15,151	1/1:0,9:9:27:280,27,0	1/1:0,9:9:27:287,27,0	1/1:0,3:3:9:97,9,0	0/0:12,0:12:36:0,36,355	0/0:17,0:17:48:0,48,510	0/0:2,0:2:6:0,6,67	./.:.:.:.:.	0/0:10,0:10:30:0,30,309	./.:.:.:.:.	0/0:4,0:4:12:0,12,122	1/1:0,15:15:39:416,39,0	./.:.:.:.:.	1/1:0,17:17:45:487,45,0	0/0:2,0:2:6:0,6,63	0/0:19,0:19:54:0,54,566	0/0:6,0:6:18:0,18,188	0/0:8,0:8:24:0,24,241	0/0:4,0:4:12:0,12,131	0/0:1,0:1:3:0,3,32	0/0:9,0:9:27:0,27,282	0/0:7,0:7:21:0,21,204	1/1:0,22:22:66:681,66,0	1/1:0,20:20:57:606,57,0	0/0:16,0:16:45:0,45,476	1/1:0,8:8:21:233,21,0	./.:.:.:.:.	0/0:2,0:2:6:0,6,57	0/0:3,0:3:9:0,9,93	0/0:3,0:3:9:0,9,90	./.:.:.:.:.	1/1:0,7:7:18:203,18,0	0/0:5,0:5:15:0,15,153	1/1:0,5:5:15:156,15,0	./.:.:.:.:.	1/1:0,5:5:15:158,15,0	1/1:0,13:13:33:377,33,0	0/0:2,0:2:6:0,6,61	1/1:0,10:10:30:317,30,0	1/1:0,2:2:3:32,3,0	1/1:0,3:3:9:95,9,0	0/0:10,0:10:27:0,27,284	0/0:6,0:6:18:0,18,183	0/0:9,0:9:27:0,27,278	0/0:5,0:5:15:0,15,155	0/0:5,0:5:15:0,15,141	0/0:3,0:3:9:0,9,92	./.:.:.:.:.	./.:.:.:.:.	0/1:2,2:4:48:48,0,48	1/1:0,4:4:12:128,12,0	0/0:3,0:3:9:0,9,88	0/0:3,0:3:9:0,9,92	0/0:6,0:6:18:0,18,180	./.:.:.:.:.	1/1:0,6:6:15:173,15,0	0/0:6,0:6:18:0,18,176	1/1:0,2:2:6:64,6,0	0/0:9,0:9:21:0,21,224	0/0:1,0:1:3:0,3,33	1/1:0,1:1:3:31,3,0	1/1:0,1:1:3:32,3,0	1/1:0,9:9:21:229,21,0	1/1:0,3:3:9:96,9,0	1/1:0,2:2:6:70,6,0	0/0:5,0:5:15:0,15,149	0/0:1,0:1:3:0,3,31	0/0:3,0:3:9:0,9,92	0/0:2,0:2:6:0,6,69	./.:.:.:.:.	1/1:0,4:4:12:127,12,0	0/0:1,0:1:3:0,3,30	1/1:0,3:3:9:95,9,0	1/1:0,5:5:15:162,15,0	./.:.:.:.:.	1/1:0,5:5:15:142,15,0	./.:.:.:.:.	0/0:2,0:2:6:0,6,61	1/1:0,3:3:9:95,9,0	0/0:5,0:5:15:0,15,158	1/1:0,2:2:6:64,6,0	1/1:0,1:1:3:32,3,0	0/1:1,2:3:24:56,0,24	0/0:3,0:3:9:0,9,93	0/0:5,0:5:15:0,15,163	0/0:3,0:3:9:0,9,99	1/1:0,4:4:12:125,12,0	./.:.:.:.:.	./.:.:.:.:.	0/0:11,0:11:33:0,33,319	./.:.:.:.:.	0/0:9,0:9:24:0,24,261	0/0:5,0:5:15:0,15,145	0/0:11,0:11:33:0,33,344	./.:.:.:.:.	0/0:2,0:2:6:0,6,62	1/1:0,7:7:21:218,21,0	1/1:0,6:6:18:192,18,0	0/0:8,0:8:21:0,21,230	1/1:0,2:2:6:67,6,0	1/1:0,2:2:3:30,3,0	0/0:9,0:9:24:0,24,264	0/0:6,0:6:18:0,18,179	0/0:4,0:4:12:0,12,121	1/1:0,3:3:6:65,6,0	1/1:0,5:5:12:118,12,0	0/0:2,0:2:6:0,6,61	1/1:0,3:3:9:94,9,0	./.:.:.:.:.	1/1:0,2:2:3:45,3,0	0/0:2,0:2:3:0,3,45	./.:.:.:.:.	1/1:0,3:3:6:73,6,0	./.:.:.:.:.	1/1:0,2:2:3:45,3,0	0/0:30,0:30:90:0,90,1031
chr2	8378945	.	A	T	1793.48	.	AC=21;AF=0.082;AN=256;BaseQRankSum=1.458;DP=992;Dels=0.00;FS=0.000;HaplotypeScore=0.1463;InbreedingCoeff=0.5090;MLEAC=17;MLEAF=0.066;MQ=57.97;MQ0=0;MQRankSum=1.958;QD=22.14;ReadPosRankSum=-0.548	GT:AD:DP:GQ:PL	0/0:74,0:74:99:0,223,2365	0/0:22,0:22:60:0,60,650	0/0:24,0:24:69:0,69,731	0/0:40,0:40:99:0,117,1234	0/0:24,0:24:63:0,63,689	0/0:16,0:16:42:0,42,460	0/0:11,0:11:30:0,30,324	0/0:1,0:1:3:0,3,32	0/0:2,0:2:6:0,6,61	0/0:22,0:22:66:0,66,683	0/0:3,0:3:9:0,9,95	1/1:0,10:11:27:296,27,0	0/0:18,0:18:51:0,51,547	./.:.:.:.:.	0/0:19,0:19:48:0,48,541	0/0:18,0:18:51:0,51,536	0/0:22,0:22:54:0,54,606	0/0:2,0:2:6:0,6,61	0/0:7,0:7:21:0,21,214	0/0:5,0:5:15:0,15,154	0/0:4,0:4:12:0,12,120	0/0:12,0:12:36:0,36,379	0/0:13,0:13:36:0,36,386	0/1:7,9:16:99:217,0,175	0/0:4,0:4:12:0,12,126	0/0:22,0:22:66:0,66,686	0/0:15,0:15:45:0,45,473	0/0:6,0:6:18:0,18,193	0/0:1,0:1:3:0,3,33	0/0:12,0:12:36:0,36,364	0/0:5,0:5:15:0,15,164	0/0:1,0:1:3:0,3,31	0/0:13,0:13:30:0,30,358	0/0:1,0:1:3:0,3,33	0/0:14,0:14:42:0,42,421	0/0:1,0:1:3:0,3,29	0/0:16,0:16:48:0,48,497	0/0:8,0:8:24:0,24,245	0/0:8,0:8:24:0,24,248	0/0:1,0:1:3:0,3,32	0/0:3,0:3:9:0,9,96	0/0:12,0:12:33:0,33,356	0/0:7,0:7:18:0,18,198	1/1:0,24:24:66:721,66,0	0/0:26,0:26:57:0,57,673	0/0:24,0:24:72:0,72,760	0/0:8,0:8:24:0,24,253	0/0:4,0:4:12:0,12,118	0/0:2,0:2:6:0,6,61	0/0:10,0:10:24:0,24,277	0/0:4,0:4:9:0,9,109	0/0:5,0:5:15:0,15,152	0/0:8,0:8:24:0,24,247	0/0:1,0:1:3:0,3,32	1/1:0,3:3:9:97,9,0	./.:.:.:.:.	1/1:0,6:6:18:182,18,0	1/1:0,7:7:18:205,18,0	./.:.:.:.:.	0/0:2,0:2:6:0,6,63	0/0:4,0:4:12:0,12,126	0/0:3,0:3:9:0,9,95	0/0:4,0:4:12:0,12,117	0/0:1,0:1:3:0,3,32	0/0:5,0:5:15:0,15,153	0/0:3,0:3:9:0,9,96	0/0:1,0:1:3:0,3,33	0/0:2,0:2:6:0,6,66	0/0:3,0:3:9:0,9,91	0/0:5,0:5:15:0,15,153	0/0:1,0:1:3:0,3,32	0/0:1,0:1:3:0,3,31	0/0:4,0:4:12:0,12,130	0/0:5,0:5:15:0,15,154	0/0:3,0:3:9:0,9,97	1/1:0,1:1:3:31,3,0	1/1:0,1:1:3:31,3,0	0/0:4,0:4:12:0,12,126	0/0:4,0:4:12:0,12,120	0/0:4,0:4:9:0,9,112	0/0:2,0:2:6:0,6,61	./.:.:.:.:.	0/0:4,0:4:12:0,12,132	0/0:9,0:9:21:0,21,245	0/0:4,0:4:12:0,12,126	0/0:5,0:5:15:0,15,154	0/0:7,0:7:21:0,21,216	0/0:3,0:3:9:0,9,89	0/0:7,0:7:21:0,21,214	0/0:4,0:4:12:0,12,126	0/0:2,0:2:6:0,6,64	0/0:7,0:7:21:0,21,224	0/0:6,0:6:18:0,18,189	./.:.:.:.:.	./.:.:.:.:.	0/0:2,0:2:6:0,6,63	0/0:4,0:4:12:0,12,132	0/0:3,0:3:9:0,9,94	./.:.:.:.:.	0/0:4,0:4:12:0,12,118	0/0:3,0:3:9:0,9,92	0/0:2,0:2:6:0,6,62	0/0:1,0:1:3:0,3,30	0/0:2,0:2:6:0,6,65	0/0:4,0:4:12:0,12,122	0/0:3,0:3:9:0,9,87	0/0:2,0:2:6:0,6,65	0/0:8,0:8:24:0,24,252	0/0:6,0:6:18:0,18,185	0/0:4,0:4:12:0,12,125	0/0:7,0:7:21:0,21,211	0/0:6,0:6:18:0,18,185	0/0:9,0:9:27:0,27,285	0/0:4,0:4:12:0,12,119	0/0:2,0:2:6:0,6,64	0/0:6,0:6:15:0,15,173	0/0:6,0:6:18:0,18,185	0/0:2,0:2:6:0,6,63	0/0:8,0:8:24:0,24,240	0/0:1,0:1:3:0,3,33	0/0:5,0:5:15:0,15,150	0/0:5,0:5:15:0,15,163	0/0:5,0:5:15:0,15,150	0/0:4,0:4:12:0,12,125	./.:.:.:.:.	0/0:10,0:10:30:0,30,312	0/0:7,0:7:21:0,21,225	0/0:3,0:3:9:0,9,92	0/0:1,0:1:3:0,3,33	0/0:6,0:6:12:0,12,135	1/1:0,2:2:3:45,3,0	0/0:2,0:2:3:0,3,45	./.:.:.:.:.	0/0:6,0:6:12:0,12,152	1/1:1,4:5:6:89,6,0	1/1:0,5:5:12:138,12,0	0/0:38,0:38:99:0,114,1235
chr2	8379092	.	T	C	8399.5	.	AC=112;AF=0.438;AN=256;BaseQRankSum=-5.721;DP=780;Dels=0.00;FS=0.263;HaplotypeScore=0.1715;InbreedingCoeff=0.7139;MLEAC=110;MLEAF=0.430;MQ=55.34;MQ0=0;MQRankSum=-9.177;QD=26.41;ReadPosRankSum=-1.374	GT:AD:DP:GQ:PL	0/0:34,0:34:84:0,84,986	0/0:23,0:23:60:0,60,665	1/1:0,21:21:54:575,54,0	0/0:31,0:31:90:0,90,965	1/1:0,17:17:45:451,45,0	1/1:0,8:8:21:206,21,0	0/0:6,0:6:15:0,15,171	0/0:5,0:5:15:0,15,153	0/0:4,0:4:12:0,12,123	1/1:0,11:11:33:336,33,0	1/1:0,3:3:9:89,9,0	1/1:0,11:11:33:329,33,0	1/1:0,18:18:48:488,48,0	./.:.:.:.:.	0/0:18,0:18:54:0,54,548	0/0:15,0:15:45:0,45,453	0/0:21,0:21:51:0,51,590	0/0:1,0:1:3:0,3,32	1/1:0,1:1:3:30,3,0	0/0:8,0:8:24:0,24,254	1/1:0,1:1:3:32,3,0	0/0:8,0:8:21:0,21,234	1/1:0,15:15:39:403,39,0	1/1:0,9:9:27:275,27,0	./.:.:.:.:.	0/0:13,0:13:39:0,39,379	0/0:14,0:14:39:0,39,423	0/0:1,0:1:3:0,3,30	./.:.:.:.:.	0/0:11,0:11:30:0,30,334	0/0:1,0:1:3:0,3,32	0/1:2,1:3:22:22,0,58	1/1:0,7:7:21:213,21,0	0/0:1,0:1:3:0,3,32	1/1:0,9:9:27:279,27,0	0/0:5,0:5:15:0,15,148	0/0:13,0:13:33:0,33,380	0/0:3,0:3:9:0,9,84	0/0:9,0:9:21:0,21,252	0/0:2,0:2:6:0,6,65	0/0:2,0:2:6:0,6,63	0/0:11,0:11:24:0,24,298	0/0:16,0:16:36:0,36,419	1/1:0,15:15:45:455,45,0	1/1:0,13:13:39:404,39,0	0/0:6,1:7:15:0,15,170	1/1:0,12:12:33:356,33,0	0/0:2,0:2:6:0,6,65	0/0:1,0:1:3:0,3,34	0/0:2,0:2:6:0,6,64	0/0:2,0:2:6:0,6,62	0/0:2,0:2:6:0,6,63	1/1:0,4:4:12:126,12,0	0/0:3,0:3:9:0,9,95	1/1:0,3:3:9:92,9,0	1/1:0,1:1:3:31,3,0	1/1:0,5:5:15:154,15,0	1/1:0,5:5:15:158,15,0	0/0:3,0:3:6:0,6,62	1/1:0,8:8:24:243,24,0	1/1:0,3:3:9:89,9,0	1/1:0,2:2:6:61,6,0	0/0:7,0:7:21:0,21,221	0/0:4,0:4:12:0,12,126	0/0:3,0:3:9:0,9,85	0/0:5,0:5:15:0,15,154	0/0:5,0:5:12:0,12,141	0/0:8,0:8:24:0,24,249	0/0:3,0:3:9:0,9,95	./.:.:.:.:.	0/1:1,2:3:23:52,0,23	1/1:0,3:3:6:72,6,0	0/0:5,0:5:15:0,15,148	0/0:9,0:9:21:0,21,243	0/0:4,0:4:12:0,12,126	1/1:0,4:4:12:123,12,0	1/1:0,1:1:3:34,3,0	0/0:2,0:2:6:0,6,58	1/1:0,5:5:15:156,15,0	0/0:3,0:3:9:0,9,97	0/0:2,0:2:6:0,6,60	1/1:0,2:2:6:62,6,0	1/1:0,2:2:6:64,6,0	1/1:0,8:8:21:236,21,0	1/1:0,5:5:15:155,15,0	1/1:0,6:6:18:187,18,0	0/0:2,0:2:6:0,6,63	0/0:2,0:2:6:0,6,59	0/0:2,0:2:6:0,6,59	0/0:3,0:3:9:0,9,99	0/0:2,0:2:6:0,6,61	1/1:0,1:1:3:32,3,0	0/0:4,0:4:12:0,12,129	./.:.:.:.:.	1/1:0,1:1:3:27,3,0	1/1:0,2:2:6:59,6,0	1/1:0,3:3:9:86,9,0	1/1:0,5:5:15:159,15,0	0/0:3,0:3:9:0,9,92	1/1:0,1:1:3:32,3,0	0/0:2,0:2:6:0,6,62	1/1:0,5:5:12:124,12,0	1/1:0,1:1:3:32,3,0	0/1:1,2:3:21:58,0,21	0/0:3,0:3:9:0,9,97	0/0:6,0:6:18:0,18,190	./.:.:.:.:.	1/1:0,3:3:9:90,9,0	./.:.:.:.:.	1/1:0,2:3:6:62,6,0	0/0:4,0:4:12:0,12,124	./.:.:.:.:.	0/0:5,0:5:15:0,15,153	0/0:5,0:5:15:0,15,158	0/0:3,0:3:9:0,9,97	0/0:2,0:2:6:0,6,61	0/0:2,0:2:6:0,6,66	1/1:0,3:3:9:89,9,0	1/1:0,9:9:24:248,24,0	0/0:1,0:1:3:0,3,32	1/1:0,4:4:12:122,12,0	1/1:0,1:1:3:31,3,0	0/0:7,0:7:21:0,21,217	0/0:5,0:5:15:0,15,162	0/0:1,0:1:3:0,3,32	1/1:0,4:4:12:124,12,0	1/1:0,4:4:12:126,12,0	0/0:4,0:4:12:0,12,118	1/1:0,6:6:18:178,18,0	0/1:2,3:5:36:64,0,36	1/1:0,3:3:6:71,6,0	0/0:2,0:2:3:0,3,45	./.:.:.:.:.	1/1:0,1:1:3:30,3,0	1/1:0,2:2:3:45,3,0	1/1:0,4:4:9:106,9,0	0/0:34,0:34:99:0,102,1105
chr2	8379115	.	A	G	6331.41	.	AC=107;AF=0.442;AN=242;BaseQRankSum=0.477;DP=623;Dels=0.00;FS=1.307;HaplotypeScore=0.1807;InbreedingCoeff=0.7011;MLEAC=103;MLEAF=0.426;MQ=54.70;MQ0=0;MQRankSum=-10.105;QD=25.22;ReadPosRankSum=-1.342	GT:AD:DP:GQ:PL	0/0:27,0:27:69:0,69,768	0/0:19,0:19:48:0,48,531	1/1:0,20:20:48:531,48,0	0/0:23,0:23:66:0,66,685	1/1:0,11:11:30:301,30,0	1/1:0,7:7:18:179,18,0	0/0:3,0:3:6:0,6,75	0/0:2,0:2:6:0,6,67	0/0:1,0:1:3:0,3,28	0/1:1,8:9:1:213,0,1	1/1:0,1:1:3:30,3,0	1/1:0,6:6:18:181,18,0	1/1:0,14:14:36:361,36,0	./.:.:.:.:.	0/0:14,0:14:42:0,42,432	0/0:9,0:9:27:0,27,273	0/0:15,0:15:42:0,42,437	./.:.:.:.:.	1/1:0,1:1:3:31,3,0	0/0:7,0:7:21:0,21,198	1/1:0,1:1:3:32,3,0	0/0:6,0:6:15:0,15,163	1/1:0,14:14:36:360,36,0	1/1:0,8:8:24:245,24,0	./.:.:.:.:.	0/0:9,0:9:27:0,27,276	0/0:10,0:10:30:0,30,304	0/0:1,0:1:3:0,3,34	./.:.:.:.:.	0/0:10,0:10:27:0,27,292	0/1:1,1:2:24:26,0,24	0/0:3,0:3:9:0,9,99	1/1:0,6:6:18:175,18,0	0/0:1,0:1:3:0,3,30	1/1:0,7:7:21:212,21,0	0/0:1,0:1:3:0,3,32	0/0:10,0:10:27:0,27,293	0/0:2,0:2:6:0,6,59	0/0:7,0:7:18:0,18,194	0/0:1,0:1:3:0,3,34	0/0:2,0:2:6:0,6,64	0/0:5,0:5:15:0,15,146	0/0:13,0:13:30:0,30,339	1/1:0,10:10:30:302,30,0	1/1:0,10:10:30:304,30,0	0/0:5,0:5:15:0,15,150	1/1:0,8:8:24:235,24,0	0/0:1,0:1:3:0,3,31	0/0:2,0:2:6:0,6,61	0/0:2,0:2:6:0,6,61	0/0:2,0:2:6:0,6,59	0/0:2,0:2:6:0,6,59	1/1:0,3:3:9:90,9,0	0/0:3,0:3:9:0,9,91	1/1:0,3:3:9:90,9,0	1/1:0,1:1:3:31,3,0	1/1:0,5:5:15:145,15,0	1/1:0,5:5:15:150,15,0	0/0:3,0:3:9:0,9,93	1/1:0,6:6:18:178,18,0	1/1:0,3:3:9:90,9,0	1/1:0,1:1:3:30,3,0	0/0:4,0:4:12:0,12,117	0/0:3,0:3:9:0,9,90	0/0:5,0:5:15:0,15,152	0/0:5,0:5:15:0,15,153	0/0:4,0:4:12:0,12,120	0/0:7,0:7:21:0,21,212	0/0:3,0:3:9:0,9,89	./.:.:.:.:.	1/1:0,2:2:6:64,6,0	1/1:0,4:4:9:96,9,0	0/0:4,0:4:12:0,12,118	0/0:6,0:6:18:0,18,175	0/0:3,0:3:9:0,9,90	1/1:0,2:2:6:61,6,0	./.:.:.:.:.	0/0:2,0:2:6:0,6,62	1/1:0,4:4:12:120,12,0	0/0:2,0:2:6:0,6,61	0/0:1,0:1:3:0,3,31	1/1:0,1:1:3:31,3,0	1/1:0,1:1:3:30,3,0	1/1:0,9:9:24:264,24,0	1/1:0,3:3:9:92,9,0	1/1:0,3:3:9:92,9,0	0/0:3,0:3:9:0,9,92	./.:.:.:.:.	0/0:2,0:2:6:0,6,64	0/0:3,0:3:9:0,9,95	0/0:2,0:2:6:0,6,61	1/1:0,1:1:3:30,3,0	0/0:3,0:3:9:0,9,95	./.:.:.:.:.	1/1:0,1:1:3:30,3,0	1/1:0,2:2:6:61,6,0	1/1:0,2:2:6:59,6,0	1/1:0,2:2:6:59,6,0	0/0:3,0:3:9:0,9,95	1/1:0,2:2:6:57,6,0	./.:.:.:.:.	1/1:0,5:5:12:124,12,0	./.:.:.:.:.	./.:.:.:.:.	0/0:4,0:4:12:0,12,120	0/0:7,0:7:21:0,21,213	./.:.:.:.:.	1/1:0,2:2:6:61,6,0	./.:.:.:.:.	1/1:2,1:3:3:32,3,0	0/0:3,0:3:9:0,9,82	./.:.:.:.:.	0/0:5,0:5:15:0,15,145	0/0:5,0:5:15:0,15,149	0/0:4,0:4:12:0,12,123	0/0:2,0:2:6:0,6,63	0/0:2,0:2:6:0,6,61	1/1:0,3:3:9:90,9,0	1/1:0,8:8:21:208,21,0	0/0:3,0:3:9:0,9,92	1/1:0,3:3:9:91,9,0	1/1:0,1:1:3:31,3,0	0/0:5,0:5:15:0,15,145	0/0:3,0:3:9:0,9,92	0/0:1,0:1:3:0,3,29	1/1:0,3:3:9:90,9,0	1/1:0,3:3:9:90,9,0	0/0:4,0:4:12:0,12,126	1/1:0,5:5:15:153,15,0	0/1:2,3:5:36:65,0,36	1/1:0,4:4:6:89,6,0	./.:.:.:.:.	./.:.:.:.:.	1/1:0,1:1:3:31,3,0	1/1:0,2:2:3:45,3,0	1/1:0,2:2:3:45,3,0	0/0:38,0:38:99:0,114,1272
chr2	8379130	.	A	G	1680.29	.	AC=29;AF=0.123;AN=236;BaseQRankSum=-1.159;DP=610;Dels=0.00;FS=7.256;HaplotypeScore=0.1642;InbreedingCoeff=0.5134;MLEAC=26;MLEAF=0.110;MQ=54.81;MQ0=0;MQRankSum=2.293;QD=24.35;ReadPosRankSum=1.920	GT:AD:DP:GQ:PL	0/0:26,0:26:69:0,69,783	0/0:19,0:19:51:0,51,549	0/0:20,0:20:48:0,48,543	0/0:20,0:20:57:0,57,612	0/0:9,0:10:27:0,27,275	0/0:8,0:8:21:0,21,212	0/0:3,0:3:6:0,6,76	0/0:1,0:1:3:0,3,32	1/1:0,1:1:3:32,3,0	0/0:9,0:9:27:0,27,276	./.:.:.:.:.	0/0:6,0:6:18:0,18,186	0/0:13,0:13:36:0,36,372	./.:.:.:.:.	0/0:16,0:16:48:0,48,486	0/0:7,0:7:21:0,21,216	0/0:14,0:14:39:0,39,414	./.:.:.:.:.	0/0:1,0:1:3:0,3,31	1/1:0,7:7:21:206,21,0	0/0:1,0:1:3:0,3,31	0/0:7,0:7:18:0,18,206	0/0:13,0:13:33:0,33,342	0/0:8,0:8:24:0,24,249	./.:.:.:.:.	0/0:10,0:10:30:0,30,300	1/1:0,11:11:33:340,33,0	0/0:1,0:1:3:0,3,29	./.:.:.:.:.	1/1:0,9:9:24:261,24,0	0/0:3,0:3:9:0,9,98	0/0:3,0:3:9:0,9,99	0/0:5,0:5:15:0,15,155	./.:.:.:.:.	0/0:6,0:6:18:0,18,190	0/0:1,0:1:3:0,3,32	0/0:9,0:9:24:0,24,261	0/0:2,0:2:6:0,6,62	0/0:6,0:6:12:0,12,137	1/1:0,1:1:3:32,3,0	0/0:2,0:2:6:0,6,65	0/0:5,0:5:15:0,15,153	0/0:14,0:14:39:0,39,412	0/0:9,0:9:27:0,27,281	0/0:10,0:10:30:0,30,306	0/0:5,0:5:15:0,15,152	0/0:8,0:8:24:0,24,249	1/1:0,1:1:3:31,3,0	0/0:2,0:2:6:0,6,62	0/0:2,0:2:6:0,6,65	0/0:2,0:2:6:0,6,61	0/0:2,0:2:6:0,6,63	0/0:3,0:3:9:0,9,94	0/0:4,0:4:12:0,12,124	0/0:4,0:4:12:0,12,122	0/0:1,0:1:3:0,3,29	0/0:5,0:5:15:0,15,156	0/0:5,0:5:15:0,15,146	0/0:2,0:2:3:0,3,33	0/0:7,0:7:21:0,21,221	0/0:3,0:3:9:0,9,95	0/0:1,0:1:3:0,3,32	0/0:5,0:5:15:0,15,153	0/0:3,0:3:9:0,9,96	0/0:5,0:5:15:0,15,158	0/0:6,0:6:18:0,18,185	0/0:4,0:4:12:0,12,125	0/0:7,0:7:21:0,21,214	0/0:3,0:3:9:0,9,95	./.:.:.:.:.	0/0:2,0:2:6:0,6,66	0/0:4,0:4:9:0,9,106	1/1:0,4:4:12:126,12,0	0/1:4,2:6:44:44,0,100	0/0:4,0:4:12:0,12,119	0/0:2,0:2:6:0,6,64	./.:.:.:.:.	1/1:0,2:2:6:66,6,0	0/0:3,0:3:9:0,9,93	0/0:2,0:2:6:0,6,65	0/0:1,0:1:3:0,3,31	0/0:1,0:1:3:0,3,32	./.:.:.:.:.	0/0:9,0:9:24:0,24,263	0/0:3,0:3:9:0,9,92	0/0:1,0:1:3:0,3,32	0/0:3,0:3:9:0,9,97	0/0:1,0:1:3:0,3,31	0/0:1,0:1:3:0,3,32	0/0:2,0:2:6:0,6,62	0/0:2,0:2:6:0,6,66	0/0:1,0:1:3:0,3,32	0/0:3,0:3:9:0,9,91	./.:.:.:.:.	0/0:1,0:1:3:0,3,31	0/0:2,0:2:6:0,6,65	./.:.:.:.:.	0/0:3,0:3:9:0,9,88	0/0:2,0:2:6:0,6,61	0/0:2,0:2:6:0,6,61	./.:.:.:.:.	0/0:4,0:4:9:0,9,90	./.:.:.:.:.	./.:.:.:.:.	0/0:4,0:4:12:0,12,125	1/1:0,7:7:21:226,21,0	./.:.:.:.:.	0/0:2,0:2:6:0,6,65	./.:.:.:.:.	0/0:1,0:2:3:0,3,32	0/0:2,0:2:6:0,6,61	./.:.:.:.:.	0/0:4,0:4:12:0,12,120	0/0:4,0:4:12:0,12,124	0/0:4,0:4:12:0,12,125	1/1:0,3:3:9:95,9,0	0/0:2,0:2:6:0,6,63	0/0:3,0:3:9:0,9,92	0/0:9,0:9:24:0,24,243	1/1:0,3:3:9:93,9,0	0/0:2,0:2:6:0,6,61	0/0:1,0:1:3:0,3,31	1/1:0,7:7:21:222,21,0	1/1:0,3:3:9:97,9,0	0/0:1,0:1:3:0,3,32	0/0:2,0:2:6:0,6,61	0/0:4,0:4:12:0,12,122	1/1:0,4:4:12:122,12,0	0/0:5,0:5:15:0,15,153	0/0:5,0:5:9:0,9,120	0/0:4,0:4:6:0,6,89	./.:.:.:.:.	./.:.:.:.:.	0/0:1,0:1:3:0,3,31	0/0:2,0:2:3:0,3,45	0/0:2,0:2:3:0,3,45	0/0:40,0:40:99:0,120,1316
chr2	8380526	.	A	G	7358.69	.	AC=69;AF=0.259;AN=266;BaseQRankSum=9.021;DP=1160;Dels=0.00;FS=8.705;HaplotypeScore=0.1846;InbreedingCoeff=0.6207;MLEAC=68;MLEAF=0.256;MQ=51.64;MQ0=15;MQRankSum=-0.007;QD=23.00;ReadPosRankSum=0.574	GT:AD:DP:GQ:PL	0/0:67,0:67:99:0,180,1893	0/0:30,0:30:75:0,75,779	1/1:2,10:12:30:325,30,0	0/0:57,0:57:99:0,153,1539	1/1:4,16:20:18:457,18,0	0/0:17,0:17:51:0,51,514	0/0:24,0:24:54:0,54,578	0/0:2,0:2:6:0,6,63	0/1:4,1:5:13:13,0,107	1/1:1,8:9:21:227,21,0	1/1:0,5:5:15:161,15,0	0/0:25,0:25:75:0,75,770	0/1:3,15:18:0:419,0,0	1/1:1,2:3:6:65,6,0	0/0:17,0:17:48:0,48,508	0/0:20,0:20:42:0,42,457	0/0:26,0:26:51:0,51,576	0/0:2,0:2:6:0,6,61	0/1:2,10:12:21:236,0,21	0/0:10,0:10:15:0,15,178	0/1:1,7:8:4:203,0,4	0/0:12,0:12:27:0,27,287	1/1:0,21:21:54:593,54,0	0/1:11,14:25:99:371,0,262	0/1:2,6:8:31:168,0,31	0/0:22,0:22:48:0,48,544	0/0:17,0:17:39:0,39,430	0/0:4,0:4:12:0,12,129	0/0:3,0:3:9:0,9,94	0/0:21,0:21:51:0,51,532	0/0:4,0:4:9:0,9,97	0/0:4,0:4:12:0,12,135	0/0:21,0:21:51:0,51,546	0/0:3,0:3:9:0,9,85	1/1:2,17:19:45:506,45,0	0/0:4,0:4:12:0,12,111	0/0:24,0:24:63:0,63,670	0/0:10,0:10:27:0,27,287	0/0:17,1:18:45:0,45,490	0/0:2,0:2:6:0,6,62	0/0:3,0:3:9:0,9,94	0/0:10,0:10:27:0,27,285	0/0:7,0:7:21:0,21,223	0/0:21,0:21:48:0,48,517	1/1:1,22:23:66:694,66,0	0/0:18,0:18:48:0,48,482	0/1:2,5:7:33:107,0,33	0/0:5,0:5:15:0,15,155	0/0:2,0:2:6:0,6,63	0/0:5,0:5:15:0,15,156	0/0:1,0:1:3:0,3,32	0/0:2,0:2:6:0,6,64	1/1:4,3:7:9:99,9,0	0/0:4,0:4:12:0,12,122	0/0:8,0:8:18:0,18,215	0/1:1,2:3:19:50,0,19	0/0:10,0:10:24:0,24,276	0/0:6,0:6:9:0,9,111	0/0:5,0:5:15:0,15,153	1/1:0,7:7:21:227,21,0	1/1:0,2:2:6:65,6,0	1/1:0,2:2:6:63,6,0	0/0:7,0:7:15:0,15,181	0/0:8,0:8:18:0,18,180	0/0:8,0:8:18:0,18,190	0/0:3,0:3:9:0,9,90	0/0:5,0:5:15:0,15,152	0/0:3,0:3:9:0,9,91	0/0:7,0:7:18:0,18,200	0/0:4,0:4:9:0,9,94	0/0:2,0:2:6:0,6,61	1/1:0,3:3:9:97,9,0	0/0:3,0:3:9:0,9,90	0/0:6,0:6:18:0,18,183	0/0:10,0:10:18:0,18,212	0/0:2,0:2:6:0,6,61	0/0:8,0:8:21:0,21,231	0/0:2,0:2:3:0,3,30	1/1:0,2:2:6:65,6,0	0/0:3,0:3:6:0,6,74	0/0:2,0:2:3:0,3,45	1/1:0,3:3:9:97,9,0	0/1:1,3:4:16:89,0,16	1/1:2,4:6:9:110,9,0	0/0:5,0:5:15:0,15,154	0/1:2,5:7:34:140,0,34	0/0:4,0:4:6:0,6,76	0/0:5,0:5:15:0,15,148	0/0:3,0:3:9:0,9,93	0/0:3,0:3:9:0,9,93	0/0:4,0:4:12:0,12,123	0/0:4,0:4:12:0,12,122	0/0:6,0:6:18:0,18,189	1/1:0,6:6:12:155,12,0	0/0:1,0:1:3:0,3,31	1/1:0,4:4:12:123,12,0	1/1:0,7:7:21:219,21,0	0/0:1,0:1:3:0,3,32	0/0:2,0:2:6:0,6,63	1/1:0,2:2:6:67,6,0	0/0:4,0:4:12:0,12,123	0/1:2,2:4:36:55,0,36	./.:.:.:.:.	1/1:1,8:9:24:252,24,0	0/0:1,0:1:3:0,3,30	0/0:3,0:3:9:0,9,92	0/0:4,0:4:12:0,12,123	1/1:1,9:10:27:279,27,0	0/0:2,0:2:6:0,6,61	1/1:0,6:6:18:196,18,0	0/0:8,0:8:24:0,24,235	0/0:2,0:2:6:0,6,61	0/0:7,0:7:21:0,21,213	0/0:5,0:5:9:0,9,92	0/0:7,0:7:21:0,21,219	0/0:9,0:9:27:0,27,286	0/0:5,0:5:12:0,12,123	1/1:1,8:9:24:257,24,0	1/1:0,4:4:12:122,12,0	0/0:9,0:9:24:0,24,258	1/1:0,7:7:21:221,21,0	1/1:1,5:6:15:167,15,0	0/0:3,0:3:9:0,9,94	0/0:5,0:5:9:0,9,93	0/0:4,0:4:6:0,6,57	./.:.:.:.:.	1/1:0,4:4:12:130,12,0	0/0:5,0:5:15:0,15,153	1/1:0,1:1:3:32,3,0	0/0:4,0:4:6:0,6,62	./.:.:.:.:.	0/0:4,0:4:12:0,12,124	0/0:4,0:4:3:0,3,45	0/0:3,0:3:3:0,3,45	0/0:4,0:4:9:0,9,105	./.:.:.:.:.	0/0:43,0:43:99:0,120,1351
chr2	8380631	.	C	T	15303.7	.	AC=140;AF=0.534;AN=262;BaseQRankSum=-2.454;DP=1054;Dels=0.00;FS=0.697;HaplotypeScore=0.1282;InbreedingCoeff=0.7464;MLEAC=139;MLEAF=0.531;MQ=55.42;MQ0=3;MQRankSum=10.522;QD=28.61;ReadPosRankSum=1.524	GT:AD:DP:GQ:PL	0/0:58,0:58:99:0,174,1812	1/1:0,24:24:72:761,72,0	0/0:17,0:17:51:0,51,534	1/1:0,40:40:99:1253,120,0	0/0:13,0:13:39:0,39,418	0/0:14,0:14:36:0,36,406	1/1:0,23:23:69:713,69,0	./.:.:.:.:.	0/1:1,1:2:27:27,0,30	0/0:22,0:22:63:0,63,697	0/0:8,0:8:24:0,24,260	0/0:12,0:12:36:0,36,391	0/0:15,0:15:39:0,39,439	0/1:1,1:2:26:26,0,29	1/1:0,19:19:54:574,54,0	1/1:0,29:29:87:915,87,0	1/1:0,13:13:39:420,39,0	0/1:2,1:3:23:23,0,57	0/0:8,0:8:21:0,21,236	1/1:0,4:4:12:126,12,0	0/0:5,0:5:9:0,9,102	1/1:1,12:13:2:323,2,0	0/0:22,0:22:57:0,57,631	0/0:24,0:24:66:0,66,726	0/0:1,0:1:3:0,3,34	1/1:0,22:23:60:660,60,0	1/1:0,15:15:39:441,39,0	1/1:0,2:2:6:64,6,0	1/1:0,3:3:9:98,9,0	1/1:0,8:8:24:245,24,0	0/1:1,3:4:11:85,0,11	1/1:0,2:2:6:65,6,0	0/0:25,0:25:75:0,75,798	1/1:0,1:1:3:33,3,0	0/0:18,0:18:48:0,48,546	1/1:0,2:2:6:64,6,0	1/1:0,19:19:57:609,57,0	1/1:0,12:12:36:384,36,0	1/1:0,13:14:33:374,33,0	1/1:0,4:4:12:130,12,0	1/1:0,4:4:12:120,12,0	1/1:0,14:14:33:387,33,0	1/1:0,12:12:33:360,33,0	0/0:22,0:22:60:0,60,671	0/0:11,0:11:33:0,33,361	1/1:0,17:17:51:533,51,0	0/0:7,0:7:21:0,21,215	1/1:0,4:4:12:133,12,0	1/1:0,2:2:6:66,6,0	1/1:0,9:9:27:283,27,0	1/1:0,1:1:3:31,3,0	1/1:0,3:3:9:92,9,0	0/0:6,0:6:18:0,18,186	1/1:0,5:5:15:157,15,0	0/0:7,0:7:21:0,21,217	0/0:2,0:2:6:0,6,62	0/0:1,0:1:3:0,3,33	0/0:6,0:6:15:0,15,181	1/1:0,1:1:3:30,3,0	0/0:4,0:4:12:0,12,132	0/0:5,0:5:12:0,12,131	0/0:2,0:2:6:0,6,67	1/1:0,5:5:15:157,15,0	1/1:0,3:3:9:98,9,0	1/1:0,12:12:36:368,36,0	1/1:0,4:4:12:130,12,0	1/1:0,4:4:9:109,9,0	1/1:0,1:1:3:32,3,0	1/1:0,5:5:15:158,15,0	1/1:0,3:3:9:92,9,0	1/1:0,1:1:3:31,3,0	0/0:4,0:4:12:0,12,126	1/1:0,2:2:6:59,6,0	1/1:0,5:5:15:161,15,0	1/1:0,1:1:3:31,3,0	0/0:1,0:1:3:0,3,30	0/0:6,0:6:15:0,15,177	1/1:0,4:4:12:124,12,0	0/0:4,0:4:12:0,12,129	1/1:0,4:4:12:133,12,0	1/1:0,2:2:6:67,6,0	0/0:9,0:9:24:0,24,274	0/0:5,0:5:15:0,15,162	0/0:5,0:5:15:0,15,158	0/0:3,0:3:9:0,9,97	0/0:8,0:8:24:0,24,258	1/1:0,5:5:15:157,15,0	1/1:0,8:8:24:250,24,0	1/1:0,6:6:18:191,18,0	1/1:0,5:5:15:162,15,0	./.:.:.:.:.	0/0:5,0:5:15:0,15,161	1/1:0,6:6:15:176,15,0	./.:.:.:.:.	0/0:2,0:2:6:0,6,65	0/1:3,1:4:20:20,0,84	0/1:5,1:6:17:17,0,110	0/0:4,0:4:12:0,12,130	1/1:0,2:2:6:64,6,0	0/0:2,0:2:6:0,6,69	1/1:0,1:1:3:32,3,0	0/0:3,0:3:9:0,9,97	0/0:4,0:4:9:0,9,110	0/0:2,0:2:6:0,6,63	1/1:0,6:6:15:171,15,0	1/1:0,11:11:33:336,33,0	./.:.:.:.:.	0/0:8,0:9:24:0,24,245	1/1:0,5:5:15:155,15,0	0/0:4,0:4:12:0,12,125	1/1:0,2:2:6:65,6,0	1/1:0,5:5:15:158,15,0	1/1:0,10:10:27:306,27,0	1/1:0,3:3:9:92,9,0	1/1:0,7:7:18:207,18,0	1/1:0,3:3:9:95,9,0	1/1:0,5:5:15:152,15,0	0/0:8,0:8:24:0,24,262	0/0:4,0:4:12:0,12,122	1/1:0,5:5:15:155,15,0	0/0:4,0:4:12:0,12,118	0/0:11,0:11:27:0,27,311	1/1:0,12:12:36:384,36,0	1/1:0,4:4:12:128,12,0	1/1:0,5:5:15:158,15,0	0/0:4,0:4:12:0,12,122	0/0:8,0:8:24:0,24,256	./.:.:.:.:.	0/0:3,0:3:9:0,9,91	./.:.:.:.:.	0/0:1,0:1:3:0,3,29	0/0:3,0:3:6:0,6,74	0/0:2,0:2:3:0,3,45	0/0:7,0:7:12:0,12,149	0/0:6,0:6:12:0,12,153	0/0:2,0:2:3:0,3,45	0/0:41,0:41:99:0,123,1285
chr2	8380632	.	G	A	11893.6	.	AC=116;AF=0.439;AN=264;BaseQRankSum=-3.878;DP=1069;Dels=0.00;FS=1.824;HaplotypeScore=0.1272;InbreedingCoeff=0.7546;MLEAC=115;MLEAF=0.436;MQ=55.56;MQ0=2;MQRankSum=-5.885;QD=27.40;ReadPosRankSum=0.006	GT:AD:DP:GQ:PL	0/0:60,0:60:99:0,180,1872	0/0:25,0:25:75:0,75,795	1/1:0,16:16:48:487,48,0	0/0:45,0:45:99:0,132,1404	1/1:0,13:13:39:408,39,0	1/1:0,14:14:36:398,36,0	0/0:23,0:23:69:0,69,726	./.:.:.:.:.	0/1:1,1:2:26:26,0,29	1/1:0,20:20:57:616,57,0	1/1:0,8:8:24:254,24,0	1/1:0,12:12:36:376,36,0	1/1:0,15:15:39:424,39,0	0/1:1,1:2:27:27,0,27	0/0:19,0:19:57:0,57,607	0/0:29,0:29:87:0,87,928	0/0:13,0:13:39:0,39,425	0/1:1,1:2:26:26,0,26	1/1:0,8:8:21:239,21,0	0/0:4,0:4:12:0,12,132	1/1:0,5:5:9:96,9,0	0/0:14,0:14:36:0,36,409	1/1:0,22:22:57:621,57,0	1/1:0,23:23:63:686,63,0	1/1:0,1:1:3:34,3,0	0/0:23,0:24:63:0,63,696	0/0:14,0:14:36:0,36,414	0/0:2,0:2:6:0,6,67	0/0:3,0:3:9:0,9,99	0/0:8,0:8:24:0,24,260	0/1:3,1:4:19:19,0,81	0/0:1,0:1:3:0,3,32	1/1:0,26:26:78:804,78,0	0/0:1,0:1:3:0,3,35	1/1:0,17:17:45:501,45,0	0/0:2,0:2:6:0,6,65	0/0:19,0:19:57:0,57,608	0/0:12,0:12:36:0,36,384	0/0:14,0:14:36:0,36,398	0/0:4,0:4:12:0,12,134	0/0:4,0:4:12:0,12,128	0/0:14,0:14:33:0,33,387	0/0:12,0:12:33:0,33,368	1/1:0,22:22:60:662,60,0	1/1:0,11:11:33:351,33,0	0/0:17,0:17:51:0,51,549	1/1:0,7:7:21:223,21,0	0/0:4,0:4:12:0,12,131	0/0:2,0:2:6:0,6,67	0/0:9,0:9:27:0,27,286	0/0:1,0:1:3:0,3,32	0/0:4,0:4:12:0,12,123	1/1:0,6:6:18:184,18,0	0/0:4,0:4:12:0,12,128	1/1:0,8:8:24:241,24,0	1/1:0,2:2:6:61,6,0	1/1:0,2:2:6:60,6,0	1/1:0,6:6:15:168,15,0	0/0:1,0:1:3:0,3,29	1/1:0,4:4:12:126,12,0	1/1:0,5:5:9:107,9,0	1/1:0,2:2:6:63,6,0	0/0:6,0:6:18:0,18,188	0/0:4,0:4:12:0,12,127	0/0:12,0:12:36:0,36,381	0/0:4,0:4:12:0,12,134	0/0:4,0:4:9:0,9,107	0/0:2,0:2:6:0,6,63	0/0:5,0:5:15:0,15,156	0/0:4,0:4:12:0,12,126	0/0:1,0:1:3:0,3,32	1/1:0,4:4:12:122,12,0	0/0:2,0:2:6:0,6,61	0/0:5,0:5:15:0,15,156	0/0:2,0:2:6:0,6,61	1/1:0,1:1:3:28,3,0	1/1:0,6:6:15:175,15,0	0/0:4,0:4:12:0,12,128	1/1:0,4:4:12:127,12,0	0/0:4,0:4:12:0,12,135	0/0:2,0:2:6:0,6,65	1/1:0,9:9:24:266,24,0	1/1:0,5:5:15:155,15,0	1/1:0,5:5:15:155,15,0	1/1:0,3:3:9:97,9,0	1/1:0,7:7:21:224,21,0	0/0:5,0:5:15:0,15,161	0/0:8,0:8:24:0,24,260	0/0:6,0:6:18:0,18,193	0/0:5,0:5:15:0,15,165	0/0:2,0:2:6:0,6,59	1/1:0,5:5:15:158,15,0	0/0:6,0:6:15:0,15,177	./.:.:.:.:.	1/1:0,2:2:6:65,6,0	0/1:1,4:5:17:113,0,17	0/1:1,5:6:15:138,0,15	1/1:0,4:4:12:126,12,0	0/0:2,0:2:6:0,6,64	1/1:0,2:2:6:66,6,0	0/0:1,0:1:3:0,3,32	1/1:0,3:3:9:97,9,0	1/1:0,4:4:9:108,9,0	1/1:0,2:2:6:62,6,0	0/0:6,0:6:15:0,15,175	0/0:11,0:11:33:0,33,344	./.:.:.:.:.	1/1:0,8:8:21:215,21,0	0/0:5,0:5:15:0,15,161	1/1:0,4:4:12:123,12,0	0/0:2,0:2:6:0,6,65	0/0:5,0:5:15:0,15,165	0/0:11,0:11:27:0,27,307	0/0:3,0:3:9:0,9,95	0/0:7,0:7:18:0,18,205	0/0:3,0:3:9:0,9,95	0/0:4,0:4:12:0,12,126	1/1:0,7:7:21:218,21,0	1/1:0,5:5:15:153,15,0	0/0:5,0:5:15:0,15,160	1/1:0,4:4:12:122,12,0	1/1:0,11:11:27:302,27,0	0/0:12,0:12:36:0,36,386	0/0:6,0:6:18:0,18,187	0/0:6,0:6:18:0,18,189	1/1:0,4:4:12:122,12,0	1/1:0,8:8:24:248,24,0	./.:.:.:.:.	1/1:0,3:3:9:93,9,0	./.:.:.:.:.	1/1:0,1:1:3:27,3,0	0/0:3,0:3:6:0,6,76	1/1:0,2:2:3:45,3,0	1/1:0,7:7:12:147,12,0	1/1:0,6:6:12:152,12,0	1/1:0,2:2:3:45,3,0	0/0:42,0:42:99:0,126,1370
chr2	8380967	.	C	T	10516.7	.	AC=133;AF=0.528;AN=252;BaseQRankSum=-4.958;DP=1033;Dels=0.00;FS=2.588;HaplotypeScore=0.1533;InbreedingCoeff=0.7373;MLEAC=133;MLEAF=0.528;MQ=34.62;MQ0=36;MQRankSum=-0.375;QD=20.46;ReadPosRankSum=-3.018	GT:AD:DP:GQ:PL	0/0:71,0:71:99:0,150,1608	1/1:0,16:16:36:356,36,0	0/0:26,0:26:42:0,42,457	1/1:8,36:44:99:1089,108,0	0/0:14,0:14:33:0,33,335	0/0:16,0:16:30:0,30,342	1/1:0,18:18:36:363,36,0	./.:.:.:.:.	./.:.:.:.:.	0/0:22,0:22:57:0,57,592	0/0:2,0:2:3:0,3,32	0/0:11,0:11:15:0,15,153	0/0:5,0:5:12:0,12,126	./.:.:.:.:.	1/1:0,19:19:42:418,42,0	1/1:4,19:23:57:571,57,0	1/1:0,19:19:30:301,30,0	0/1:1,1:2:25:25,0,27	0/0:8,0:8:12:0,12,122	1/1:3,7:10:21:210,21,0	0/0:5,0:5:15:0,15,162	1/1:0,14:14:18:181,18,0	0/0:23,0:23:42:0,42,434	0/0:17,0:17:42:0,42,440	0/0:2,0:2:3:0,3,32	1/1:0,16:16:36:378,36,0	1/1:0,14:14:33:336,33,0	1/1:1,4:5:12:128,12,0	./.:.:.:.:.	1/1:0,22:22:48:481,48,0	1/1:1,3:4:9:95,9,0	1/1:0,2:2:6:61,6,0	0/0:18,0:18:39:0,39,398	./.:.:.:.:.	0/0:15,0:15:36:0,36,375	1/1:1,4:5:12:127,12,0	1/1:0,26:26:45:459,45,0	1/1:0,7:7:12:117,12,0	1/1:2,10:12:27:281,27,0	1/1:0,2:2:6:69,6,0	1/1:0,4:4:9:98,9,0	1/1:0,20:20:33:340,33,0	1/1:0,11:11:24:237,24,0	0/0:14,0:14:33:0,33,338	0/0:20,0:20:42:0,42,437	1/1:0,18:18:30:328,30,0	0/0:12,0:12:30:0,30,310	1/1:1,2:3:6:61,6,0	./.:.:.:.:.	1/1:0,6:6:18:178,18,0	./.:.:.:.:.	1/1:0,3:3:9:86,9,0	0/0:5,0:5:6:0,6,63	1/1:0,3:5:9:90,9,0	0/0:4,0:4:9:0,9,94	0/0:3,0:3:6:0,6,65	0/0:2,0:2:6:0,6,62	0/0:9,0:9:18:0,18,186	1/1:0,2:2:6:59,6,0	0/0:8,0:8:15:0,15,158	0/0:3,0:3:6:0,6,63	0/0:9,0:9:18:0,18,181	1/1:0,7:9:18:197,18,0	1/1:0,6:6:18:178,18,0	1/1:0,8:8:15:145,15,0	1/1:1,1:2:3:30,3,0	1/1:0,3:3:9:87,9,0	1/1:0,4:4:6:63,6,0	1/1:0,5:5:15:154,15,0	1/1:0,5:5:9:88,9,0	./.:.:.:.:.	0/0:4,0:4:12:0,12,126	1/1:0,2:2:6:59,6,0	1/1:2,6:8:18:183,18,0	1/1:2,2:4:6:62,6,0	0/0:1,0:1:3:0,3,31	0/0:2,0:4:6:0,6,62	1/1:0,2:2:6:61,6,0	0/0:7,0:7:15:0,15,160	1/1:2,4:6:12:118,12,0	1/1:0,2:2:6:57,6,0	0/0:5,0:5:15:0,15,162	0/1:1,1:2:22:22,0,27	0/0:8,0:8:15:0,15,159	0/0:2,0:2:3:0,3,31	0/0:4,0:4:9:0,9,97	1/1:0,2:2:3:31,3,0	1/1:2,4:6:12:120,12,0	1/1:0,4:4:12:122,12,0	0/1:1,4:5:16:85,0,16	1/1:0,1:1:3:32,3,0	0/0:7,0:7:21:0,21,224	1/1:0,1:1:3:30,3,0	0/0:2,0:2:6:0,6,67	./.:.:.:.:.	0/0:6,0:6:12:0,12,127	0/0:5,0:5:12:0,12,115	0/0:4,0:4:6:0,6,64	1/1:0,2:2:3:32,3,0	0/0:6,0:6:15:0,15,156	1/1:1,4:5:12:125,12,0	0/0:6,0:6:15:0,15,152	0/0:2,0:2:3:0,3,28	0/0:4,0:4:3:0,3,32	./.:.:.:.:.	1/1:1,10:11:27:272,27,0	1/1:0,3:3:6:61,6,0	0/0:12,0:12:18:0,18,186	1/1:0,1:1:3:32,3,0	0/0:4,0:4:6:0,6,61	1/1:0,7:7:18:185,18,0	1/1:0,1:1:3:32,3,0	1/1:0,6:6:12:118,12,0	1/1:1,2:3:6:61,6,0	1/1:0,3:4:9:90,9,0	1/1:0,5:5:12:107,12,0	1/1:0,4:4:12:122,12,0	0/0:4,0:4:6:0,6,62	0/0:5,0:5:15:0,15,150	1/1:1,5:6:15:149,15,0	0/0:5,0:5:15:0,15,158	0/0:4,0:4:9:0,9,95	1/1:1,2:3:6:63,6,0	1/1:1,2:3:6:61,6,0	1/1:0,3:3:6:60,6,0	0/0:3,0:5:9:0,9,92	0/0:3,0:3:6:0,6,66	1/1:0,3:3:6:61,6,0	0/0:3,0:3:6:0,6,63	1/1:2,3:5:6:75,6,0	0/0:2,0:2:3:0,3,45	0/0:3,0:3:6:0,6,76	0/0:5,0:5:6:0,6,76	0/0:9,0:9:15:0,15,186	0/0:2,0:2:3:0,3,45	./.:.:.:.:.	0/0:25,0:25:63:0,63,694
chr2	8381002	.	G	A	414.17	.	AC=14;AF=0.053;AN=262;DP=1026;Dels=0.00;FS=5.700;HaplotypeScore=0.1671;InbreedingCoeff=0.3330;MLEAC=9;MLEAF=0.034;MQ=39.73;MQ0=7;QD=11.50	GT:AD:DP:GQ:PL	0/0:63,0:63:99:0,186,2015	0/0:12,0:12:30:0,30,324	0/0:16,0:18:48:0,48,512	0/0:48,0:48:99:0,129,1352	0/0:14,0:14:39:0,39,422	0/0:13,0:14:36:0,36,388	0/0:18,0:18:45:0,45,466	0/0:2,0:2:6:0,6,67	0/0:1,0:1:3:0,3,32	0/0:17,0:17:48:0,48,511	0/0:1,0:1:3:0,3,32	0/0:10,0:10:24:0,24,247	0/0:9,0:9:24:0,24,250	./.:.:.:.:.	0/0:20,0:20:45:0,45,455	0/0:21,0:21:57:0,57,590	0/0:22,0:22:54:0,54,558	0/1:2,1:3:22:22,0,51	0/0:8,0:8:18:0,18,189	0/0:11,0:11:33:0,33,336	0/0:4,0:4:12:0,12,130	1/1:0,16:16:27:269,27,0	0/0:28,0:28:75:0,75,800	0/0:19,0:19:51:0,51,550	0/0:2,0:2:6:0,6,61	0/0:18,0:18:39:0,39,413	0/0:14,0:14:36:0,36,367	0/0:5,0:5:15:0,15,169	./.:.:.:.:.	0/0:22,0:22:54:0,54,568	0/0:2,0:2:6:0,6,69	0/0:1,0:1:3:0,3,33	0/0:21,0:23:63:0,63,653	./.:.:.:.:.	0/0:18,0:18:51:0,51,537	0/0:5,0:5:15:0,15,157	0/0:24,0:24:63:0,63,663	0/0:3,0:3:9:0,9,98	0/0:13,0:13:30:0,30,311	0/0:3,0:3:6:0,6,65	0/0:3,0:3:6:0,6,63	0/0:13,0:13:30:0,30,303	0/0:15,0:15:39:0,39,412	0/0:16,0:16:45:0,45,464	0/0:17,0:17:51:0,51,533	0/0:21,0:21:48:0,48,535	0/0:17,0:17:45:0,45,497	0/0:2,0:3:6:0,6,60	./.:.:.:.:.	0/0:7,0:7:21:0,21,217	./.:.:.:.:.	0/0:3,0:3:9:0,9,97	0/0:3,0:3:9:0,9,95	0/0:3,0:3:6:0,6,65	0/0:4,0:4:9:0,9,98	0/0:2,0:2:6:0,6,61	0/0:1,0:1:3:0,3,32	0/0:8,0:8:21:0,21,217	0/0:4,0:4:12:0,12,123	0/0:4,0:4:9:0,9,96	0/0:5,0:5:12:0,12,120	0/0:7,0:7:18:0,18,192	0/0:7,0:7:18:0,18,201	0/0:7,0:7:21:0,21,221	0/0:7,0:7:18:0,18,189	0/0:3,0:3:9:0,9,94	0/0:4,0:4:12:0,12,126	0/0:4,0:4:9:0,9,94	0/0:8,0:8:24:0,24,260	1/1:0,2:2:6:59,6,0	./.:.:.:.:.	0/0:3,0:3:9:0,9,96	0/0:2,0:2:6:0,6,63	0/1:3,1:4:19:19,0,81	1/1:0,4:4:6:64,6,0	0/0:4,0:4:12:0,12,136	0/0:6,0:6:15:0,15,174	0/0:4,0:4:12:0,12,123	0/0:4,0:4:12:0,12,122	0/0:4,0:5:12:0,12,123	0/0:1,0:2:3:0,3,32	0/0:4,0:4:9:0,9,92	0/0:2,0:2:6:0,6,60	0/0:6,0:6:12:0,12,130	0/0:1,0:1:3:0,3,34	0/0:5,0:5:15:0,15,162	0/0:2,0:2:3:0,3,34	0/0:6,0:6:18:0,18,193	0/0:6,0:6:18:0,18,189	0/0:5,0:5:15:0,15,153	0/0:1,0:1:3:0,3,32	0/0:6,0:6:18:0,18,182	0/0:4,0:4:12:0,12,131	0/0:4,0:4:12:0,12,123	0/0:2,0:2:6:0,6,67	0/0:4,0:4:12:0,12,128	0/0:3,0:3:9:0,9,93	0/0:5,0:5:12:0,12,132	0/0:2,0:2:3:0,3,31	0/0:3,0:3:9:0,9,92	0/0:8,0:8:24:0,24,260	0/0:4,0:4:12:0,12,126	0/0:3,0:3:9:0,9,92	0/0:2,0:3:6:0,6,63	1/1:0,1:1:3:32,3,0	0/0:12,0:12:36:0,36,380	1/1:0,1:1:3:29,3,0	0/0:10,0:10:21:0,21,239	0/0:1,0:1:3:0,3,34	0/0:2,0:2:6:0,6,60	0/0:5,0:5:15:0,15,157	0/0:1,0:1:3:0,3,35	0/0:6,0:6:15:0,15,158	0/0:1,0:1:3:0,3,29	0/0:4,0:4:12:0,12,128	0/0:6,0:6:18:0,18,189	0/0:2,0:2:6:0,6,61	0/0:4,0:4:9:0,9,97	0/0:5,0:5:15:0,15,161	0/0:5,0:5:15:0,15,158	0/0:6,0:6:18:0,18,199	0/0:4,0:4:12:0,12,130	0/0:2,0:3:6:0,6,65	0/0:2,0:2:6:0,6,69	1/1:0,5:5:12:122,12,0	0/0:5,0:5:12:0,12,121	0/0:4,0:4:12:0,12,124	0/0:4,0:4:9:0,9,96	0/0:5,0:5:12:0,12,128	0/0:5,0:6:9:0,9,121	0/0:4,0:4:6:0,6,89	0/0:1,0:1:3:0,3,32	0/0:4,0:4:6:0,6,76	0/0:9,0:11:18:0,18,228	0/0:4,0:4:6:0,6,88	0/0:2,0:3:3:0,3,45	0/0:31,0:31:90:0,90,1020
chr2	8381102	.	C	T	10709.3	.	AC=110;AF=0.423;AN=260;BaseQRankSum=-2.399;DP=1006;Dels=0.00;FS=2.588;HaplotypeScore=0.1727;InbreedingCoeff=0.7185;MLEAC=109;MLEAF=0.419;MQ=46.86;MQ0=6;MQRankSum=-2.029;QD=25.99;ReadPosRankSum=-1.486	GT:AD:DP:GQ:PL	0/0:75,0:75:99:0,226,2359	0/0:31,0:31:87:0,87,956	1/1:0,17:17:42:458,42,0	0/0:44,0:44:99:0,132,1406	1/1:0,15:15:39:432,39,0	1/1:1,21:22:57:615,57,0	0/0:22,0:22:66:0,66,691	0/0:3,0:3:9:0,9,102	./.:.:.:.:.	1/1:0,24:24:69:717,69,0	1/1:0,4:4:12:126,12,0	1/1:0,9:9:27:278,27,0	1/1:0,5:5:15:158,15,0	./.:.:.:.:.	0/0:13,0:13:36:0,36,361	0/0:18,0:18:54:0,54,573	0/0:17,0:17:51:0,51,537	0/1:2,2:4:51:51,0,53	1/1:0,12:12:36:361,36,0	0/0:6,0:6:18:0,18,189	0/1:2,3:5:19:82,0,19	0/0:23,0:23:69:0,69,711	1/1:0,16:16:42:422,42,0	1/1:0,25:25:66:700,66,0	1/1:0,3:3:9:99,9,0	0/0:13,0:13:39:0,39,411	0/0:15,0:15:42:0,42,429	0/0:2,0:2:6:0,6,62	0/0:2,0:2:6:0,6,66	0/0:15,0:15:45:0,45,483	0/1:8,2:10:33:33,0,229	0/0:4,0:4:12:0,12,129	1/1:0,23:24:69:686,69,0	0/0:2,0:2:6:0,6,63	1/1:0,21:21:60:623,60,0	0/0:2,0:2:6:0,6,60	0/0:26,0:26:72:0,72,764	0/0:9,0:9:24:0,24,252	0/0:7,0:7:18:0,18,192	0/0:1,0:1:3:0,3,34	0/0:1,0:1:3:0,3,31	0/0:6,0:6:18:0,18,183	0/0:16,0:16:48:0,48,501	1/1:0,17:17:45:459,45,0	1/1:0,13:13:39:402,39,0	0/0:24,0:24:69:0,69,744	1/1:0,10:10:27:296,27,0	0/0:6,0:6:18:0,18,202	0/0:2,0:2:6:0,6,59	0/0:5,0:5:15:0,15,163	./.:.:.:.:.	0/0:7,0:7:21:0,21,212	1/1:0,5:5:15:158,15,0	0/0:3,0:3:9:0,9,97	1/1:0,7:7:21:218,21,0	./.:.:.:.:.	1/1:0,2:2:6:62,6,0	1/1:0,10:10:30:319,30,0	0/0:3,0:3:9:0,9,95	./.:.:.:.:.	1/1:0,2:2:6:62,6,0	1/1:0,4:4:12:126,12,0	0/0:6,0:6:18:0,18,182	0/0:7,0:7:21:0,21,224	0/0:3,0:3:9:0,9,97	0/0:4,0:4:12:0,12,126	0/0:1,0:1:3:0,3,33	0/0:2,0:2:6:0,6,57	0/0:6,0:6:18:0,18,187	0/0:4,0:4:9:0,9,91	0/1:2,1:3:23:23,0,54	1/1:0,4:4:12:123,12,0	0/0:2,0:2:6:0,6,65	0/0:1,0:1:3:0,3,32	0/0:2,0:2:6:0,6,63	1/1:0,1:1:3:31,3,0	1/1:0,3:3:9:92,9,0	0/0:4,0:4:12:0,12,131	1/1:0,3:3:6:61,6,0	0/0:1,0:1:3:0,3,32	0/0:3,0:3:9:0,9,96	1/1:0,3:3:9:92,9,0	0/1:2,1:3:27:29,0,27	1/1:0,6:6:15:167,15,0	1/1:0,1:1:3:31,3,0	1/1:0,6:6:18:190,18,0	0/0:5,0:5:12:0,12,128	0/0:6,0:6:18:0,18,188	0/0:1,0:1:3:0,3,32	0/0:6,0:6:18:0,18,199	0/0:2,0:2:6:0,6,61	1/1:0,1:1:3:32,3,0	0/0:3,0:3:9:0,9,95	1/1:0,3:3:9:94,9,0	1/1:0,5:5:15:159,15,0	0/1:2,2:4:21:52,0,21	1/1:0,9:9:27:278,27,0	1/1:0,2:2:6:60,6,0	0/0:5,0:5:15:0,15,160	./.:.:.:.:.	0/0:6,0:6:15:0,15,158	1/1:0,2:2:6:62,6,0	1/1:0,3:3:9:93,9,0	1/1:0,1:1:3:32,3,0	./.:.:.:.:.	0/0:4,0:4:12:0,12,132	0/0:4,0:4:9:0,9,99	1/1:0,4:4:12:124,12,0	0/0:4,0:4:12:0,12,134	1/1:0,4:4:12:122,12,0	0/0:4,0:4:12:0,12,122	0/0:4,0:4:12:0,12,137	0/0:4,0:4:12:0,12,125	0/0:6,0:6:18:0,18,184	0/0:5,0:5:15:0,15,155	0/0:5,0:5:15:0,15,158	0/0:1,0:1:3:0,3,33	1/1:0,12:12:33:348,33,0	1/1:0,1:1:3:32,3,0	0/0:1,0:1:3:0,3,32	1/1:0,5:5:12:126,12,0	1/1:0,7:7:21:220,21,0	0/0:6,1:7:18:0,18,195	0/0:3,0:3:9:0,9,97	0/0:5,0:5:15:0,15,162	1/1:0,2:2:6:62,6,0	1/1:0,3:3:9:94,9,0	0/0:5,0:5:12:0,12,122	1/1:0,2:2:6:63,6,0	0/0:3,0:4:6:0,6,77	1/1:0,2:2:3:45,3,0	0/0:3,0:3:6:0,6,75	1/1:0,5:5:9:121,9,0	1/1:0,9:9:18:218,18,0	1/1:0,3:3:6:74,6,0	1/1:0,3:3:6:71,6,0	0/0:21,0:21:63:0,63,694
chr2	8381396	.	A	C	6131.52	.	AC=98;AF=0.395;AN=248;BaseQRankSum=-2.246;DP=958;Dels=0.00;FS=5.289;HaplotypeScore=0.1701;InbreedingCoeff=0.6602;MLEAC=84;MLEAF=0.339;MQ=37.66;MQ0=15;MQRankSum=2.007;QD=20.71;ReadPosRankSum=2.250	GT:AD:DP:GQ:PL	0/0:89,0:89:99:0,259,2741	0/0:24,0:24:42:0,42,431	1/1:0,11:11:27:282,27,0	0/0:41,0:41:78:0,78,818	1/1:0,15:15:36:366,36,0	1/1:0,11:11:24:249,24,0	0/0:22,0:22:48:0,48,502	0/0:3,0:3:3:0,3,32	0/0:2,0:2:3:0,3,33	1/1:0,10:10:15:152,15,0	./.:.:.:.:.	1/1:0,18:18:45:493,45,0	1/1:0,15:15:39:407,39,0	./.:.:.:.:.	0/0:17,0:17:33:0,33,355	0/0:17,0:17:33:0,33,333	0/0:21,0:21:54:0,54,572	0/1:3,2:5:51:53,0,51	1/1:0,6:6:18:185,18,0	0/0:4,0:4:12:0,12,120	1/1:1,1:2:3:31,3,0	0/0:20,0:20:48:0,48,518	1/1:0,13:13:24:251,24,0	1/1:0,17:17:42:453,42,0	0/1:2,1:3:26:27,0,26	0/0:19,0:19:42:0,42,454	0/0:12,0:12:24:0,24,249	0/0:3,0:3:9:0,9,100	0/0:4,0:4:9:0,9,96	0/0:30,0:30:75:0,75,796	0/0:4,0:4:12:0,12,130	0/0:6,0:6:18:0,18,193	1/1:0,12:12:27:288,27,0	0/0:1,0:1:3:0,3,31	1/1:3,9:12:27:276,27,0	0/0:5,0:5:9:0,9,93	0/0:33,0:33:69:0,69,735	0/0:10,0:11:25:0,25,248	0/0:12,0:12:15:0,15,173	./.:.:.:.:.	0/0:2,0:2:3:0,3,32	0/0:15,0:15:36:0,36,392	0/0:14,0:14:24:0,24,258	1/1:0,22:22:42:452,42,0	1/1:0,13:13:36:377,36,0	0/0:17,0:17:45:0,45,468	1/1:0,6:6:15:161,15,0	0/0:3,0:3:6:0,6,67	0/0:1,0:1:3:0,3,32	0/0:2,0:2:6:0,6,60	0/0:1,0:1:3:0,3,32	0/0:1,0:1:3:0,3,32	1/1:0,4:4:9:95,9,0	0/0:2,0:2:6:0,6,61	1/1:0,1:1:3:30,3,0	./.:.:.:.:.	./.:.:.:.:.	1/1:0,7:7:18:185,18,0	0/0:3,0:3:9:0,9,95	1/1:0,1:1:3:33,3,0	1/1:0,3:3:9:95,9,0	1/1:0,5:5:15:158,15,0	0/0:6,0:6:15:0,15,161	0/0:9,0:9:18:0,18,216	0/0:5,0:5:12:0,12,121	0/0:3,0:3:9:0,9,94	0/0:4,0:4:9:0,9,90	0/0:6,0:6:9:0,9,92	./.:.:.:.:.	./.:.:.:.:.	1/1:0,1:1:3:34,3,0	1/1:0,3:3:9:91,9,0	0/0:2,0:2:6:0,6,63	0/0:3,0:3:9:0,9,95	0/0:2,0:2:6:0,6,67	1/1:0,4:4:6:63,6,0	./.:.:.:.:.	0/0:5,0:5:9:0,9,109	1/1:0,3:3:3:33,3,0	0/0:7,0:7:21:0,21,222	0/0:2,0:2:3:0,3,32	1/1:0,2:2:6:64,6,0	0/0:4,0:4:12:0,12,122	1/1:0,5:5:9:96,9,0	1/1:0,1:1:3:29,3,0	0/0:1,0:1:3:0,3,22	0/0:3,0:3:6:0,6,63	0/0:4,0:4:9:0,9,95	0/0:1,0:1:3:0,3,33	./.:.:.:.:.	0/0:6,0:6:9:0,9,102	1/1:0,3:3:6:74,6,0	0/0:2,0:2:3:0,3,33	1/1:0,1:1:3:33,3,0	1/1:0,2:2:3:33,3,0	0/0:1,2:3:3:0,3,33	0/1:1,3:4:26:53,0,26	1/1:0,3:3:9:101,9,0	0/0:3,0:3:9:0,9,99	1/1:0,3:3:6:62,6,0	0/0:4,0:4:6:0,6,65	1/1:1,1:2:3:33,3,0	1/1:0,2:2:3:30,3,0	0/1:1,2:3:24:24,0,26	0/0:1,0:1:3:0,3,32	0/0:6,0:6:15:0,15,172	0/0:4,0:4:9:0,9,96	1/1:0,3:3:6:58,6,0	0/0:6,0:6:6:0,6,62	1/1:0,7:7:12:119,12,0	0/0:3,0:3:9:0,9,91	0/0:6,0:6:6:0,6,62	0/0:8,0:8:15:0,15,156	0/0:1,0:1:3:0,3,31	0/0:2,0:2:6:0,6,61	0/0:8,0:8:18:0,18,189	0/0:4,0:4:6:0,6,75	1/1:0,5:5:12:122,12,0	1/1:1,1:2:3:31,3,0	./.:.:.:.:.	1/1:0,4:4:6:61,6,0	1/1:0,7:7:18:198,18,0	0/0:7,0:7:18:0,18,191	0/0:7,0:7:15:0,15,171	0/0:3,0:3:9:0,9,96	1/1:0,3:3:6:63,6,0	./.:.:.:.:.	0/0:7,0:7:15:0,15,163	1/1:0,2:2:6:64,6,0	./.:.:.:.:.	1/1:0,2:2:6:64,6,0	0/0:3,0:3:6:0,6,75	./.:.:.:.:.	1/1:0,4:4:6:89,6,0	1/1:0,2:2:6:56,6,0	1/1:0,1:1:3:30,3,0	0/0:32,0:32:81:0,81,918
chr2	8382509	.	G	A	2907.07	.	AC=31;AF=0.117;AN=266;BaseQRankSum=-2.946;DP=1038;Dels=0.00;FS=7.149;HaplotypeScore=0.1120;InbreedingCoeff=0.5800;MLEAC=26;MLEAF=0.098;MQ=47.31;MQ0=34;MQRankSum=3.361;QD=21.69;ReadPosRankSum=1.080	GT:AD:DP:GQ:PL	0/0:50,0:50:99:0,150,1625	0/0:24,0:24:69:0,69,735	0/0:26,0:26:69:0,69,724	0/0:44,0:44:99:0,111,1171	0/0:19,0:19:57:0,57,588	1/1:0,10:10:30:286,30,0	0/0:18,0:18:45:0,45,467	0/0:2,0:2:3:0,3,32	0/0:4,0:4:9:0,9,96	0/0:20,0:20:54:0,54,568	0/0:2,0:2:6:0,6,67	1/1:0,21:22:63:633,63,0	0/0:21,0:21:60:0,60,628	0/0:2,0:2:3:0,3,32	0/0:23,0:23:63:0,63,657	0/0:24,0:24:60:0,60,616	0/0:20,2:22:60:0,60,633	0/0:4,0:4:9:0,9,97	0/0:9,0:9:27:0,27,273	0/0:8,0:8:18:0,18,179	0/0:2,0:2:3:0,3,32	0/0:8,0:8:24:0,24,258	0/0:17,0:17:45:0,45,474	0/1:12,16:28:99:423,0,124	0/0:3,0:3:9:0,9,102	0/0:17,0:17:51:0,51,545	0/0:20,0:20:54:0,54,584	0/0:5,0:5:15:0,15,158	0/0:3,0:3:6:0,6,66	0/0:17,0:17:51:0,51,512	0/0:2,0:2:3:0,3,33	0/0:2,0:2:3:0,3,34	1/1:2,12:14:36:349,36,0	0/0:4,0:4:6:0,6,69	0/0:13,0:13:36:0,36,396	0/0:6,0:6:15:0,15,162	0/0:10,0:10:30:0,30,314	0/0:6,0:7:18:0,18,193	0/0:17,0:17:51:0,51,533	0/0:5,0:5:6:0,6,67	0/0:4,0:4:12:0,12,134	0/0:13,0:13:33:0,33,360	0/0:20,0:20:48:0,48,505	1/1:3,17:20:51:519,51,0	0/0:19,0:19:45:0,45,465	0/0:15,0:15:39:0,39,437	0/0:14,0:14:36:0,36,382	0/0:3,0:3:9:0,9,100	0/0:1,0:1:3:0,3,33	0/0:1,0:1:3:0,3,34	0/0:1,0:1:3:0,3,32	0/0:2,0:2:6:0,6,68	0/0:8,0:8:18:0,18,183	./.:.:.:.:.	1/1:0,6:6:18:184,18,0	0/0:1,0:1:3:0,3,32	1/1:0,5:5:15:153,15,0	1/1:0,4:4:12:123,12,0	0/0:2,0:2:6:0,6,63	0/0:5,0:5:15:0,15,155	0/0:2,0:2:6:0,6,61	0/0:4,0:4:12:0,12,130	0/0:10,0:10:30:0,30,308	0/0:3,0:3:9:0,9,92	0/0:6,0:6:18:0,18,180	0/0:3,0:3:9:0,9,91	0/0:3,0:3:6:0,6,61	0/0:3,0:3:9:0,9,88	0/0:3,0:3:9:0,9,95	0/0:2,0:2:6:0,6,63	0/0:5,0:5:12:0,12,136	0/0:4,0:4:12:0,12,129	0/0:4,0:4:12:0,12,124	0/0:4,0:4:12:0,12,128	0/0:5,0:5:3:0,3,29	1/1:0,1:1:3:31,3,0	1/1:0,6:6:12:115,12,0	0/0:3,0:3:9:0,9,93	0/0:1,0:1:3:0,3,31	0/0:5,0:5:12:0,12,140	0/0:3,0:3:3:0,3,29	0/0:2,0:2:6:0,6,67	0/0:2,0:2:6:0,6,65	0/0:4,0:4:12:0,12,124	1/1:0,2:2:6:60,6,0	0/0:6,0:6:9:0,9,83	0/0:6,0:6:18:0,18,196	0/0:4,0:4:12:0,12,126	0/0:2,0:2:6:0,6,66	0/0:11,0:11:21:0,21,227	0/0:3,0:3:9:0,9,93	1/1:0,1:1:3:32,3,0	./.:.:.:.:.	0/0:4,0:4:9:0,9,90	0/0:3,0:3:9:0,9,92	0/0:5,0:5:6:0,6,61	0/0:4,0:4:12:0,12,129	./.:.:.:.:.	0/0:5,0:5:9:0,9,91	0/0:5,0:5:15:0,15,152	0/0:4,0:4:6:0,6,64	0/0:4,0:4:12:0,12,125	0/0:5,0:5:12:0,12,120	0/0:2,0:2:6:0,6,54	0/0:2,0:2:6:0,6,57	0/0:8,0:8:18:0,18,204	0/0:6,1:7:18:0,18,191	0/0:9,0:9:24:0,24,246	0/0:6,0:6:15:0,15,165	0/0:3,0:3:9:0,9,97	0/0:5,0:5:15:0,15,154	0/0:6,0:6:15:0,15,163	0/0:3,0:3:9:0,9,95	0/0:8,0:8:24:0,24,254	0/0:3,0:3:9:0,9,97	0/0:3,0:3:9:0,9,93	0/0:2,0:2:6:0,6,63	0/0:1,0:1:3:0,3,29	0/0:3,0:3:9:0,9,95	0/0:4,0:4:12:0,12,128	0/0:6,0:6:18:0,18,186	0/0:3,0:3:9:0,9,94	0/0:7,0:7:21:0,21,231	0/0:6,0:6:18:0,18,184	0/0:4,0:4:9:0,9,92	0/0:4,0:4:12:0,12,122	0/0:4,0:4:12:0,12,122	0/0:3,0:3:9:0,9,91	0/0:6,0:6:15:0,15,164	1/1:0,1:1:3:31,3,0	./.:.:.:.:.	0/0:6,0:6:12:0,12,153	1/1:0,4:4:6:89,6,0	0/0:8,0:9:15:0,15,197	1/1:0,6:6:9:134,9,0	1/1:0,4:4:6:89,6,0	0/0:30,0:30:75:0,75,849
chr2	8383109	.	C	A	11089.6	.	AC=132;AF=0.532;AN=248;BaseQRankSum=-3.413;DP=891;Dels=0.00;FS=0.823;HaplotypeScore=0.1096;InbreedingCoeff=0.6721;MLEAC=131;MLEAF=0.528;MQ=42.78;MQ0=26;MQRankSum=0.485;QD=24.81;ReadPosRankSum=-0.655	GT:AD:DP:GQ:PL	0/0:54,0:54:99:0,150,1625	1/1:0,22:22:57:594,57,0	0/0:14,0:14:36:0,36,387	1/1:0,33:33:96:979,96,0	0/0:18,0:18:45:0,45,520	0/0:11,0:11:21:0,21,220	1/1:0,10:10:24:259,24,0	./.:.:.:.:.	0/1:2,1:3:23:23,0,57	0/0:19,0:19:45:0,45,481	0/0:4,0:4:9:0,9,98	0/0:15,0:15:30:0,30,341	0/0:17,0:17:36:0,36,392	0/0:1,0:1:3:0,3,32	1/1:0,20:20:54:561,54,0	1/1:0,14:14:39:417,39,0	1/1:0,16:16:33:336,33,0	0/0:2,0:2:6:0,6,63	0/0:12,0:12:27:0,27,312	1/1:0,4:4:12:122,12,0	./.:.:.:.:.	1/1:0,8:8:15:153,15,0	0/0:23,0:23:57:0,57,592	0/0:8,0:8:24:0,24,256	0/0:1,0:1:3:0,3,28	1/1:0,15:15:39:419,39,0	1/1:3,16:19:48:501,48,0	1/1:0,2:2:6:64,6,0	1/1:0,2:2:6:69,6,0	1/1:0,19:19:42:462,42,0	1/1:0,3:3:6:60,6,0	1/1:0,1:1:3:34,3,0	0/0:13,0:13:24:0,24,251	1/1:0,2:2:6:61,6,0	0/0:28,0:28:66:0,66,694	1/1:0,3:3:9:92,9,0	1/1:1,13:14:39:404,39,0	1/1:1,11:12:30:328,30,0	1/1:0,17:17:45:481,45,0	1/1:0,5:5:15:156,15,0	1/1:0,4:4:12:132,12,0	1/1:0,15:15:39:405,39,0	1/1:0,8:8:18:187,18,0	0/0:19,0:19:48:0,48,510	0/0:14,0:14:39:0,39,413	1/1:2,16:18:42:460,42,0	0/0:11,0:11:27:0,27,297	1/1:0,2:2:3:30,3,0	1/1:0,2:2:6:63,6,0	./.:.:.:.:.	1/1:0,3:3:9:92,9,0	1/1:0,2:2:6:63,6,0	0/0:4,0:4:12:0,12,126	1/1:0,5:5:12:124,12,0	0/0:5,0:5:15:0,15,158	./.:.:.:.:.	0/0:2,0:2:6:0,6,63	0/0:9,0:9:15:0,15,171	1/1:0,5:5:15:154,15,0	0/0:4,0:4:12:0,12,129	0/0:7,0:7:15:0,15,153	0/0:7,0:7:18:0,18,211	1/1:0,7:7:18:187,18,0	./.:.:.:.:.	1/1:0,5:5:12:126,12,0	1/1:0,3:3:6:63,6,0	1/1:0,2:2:6:63,6,0	1/1:0,5:6:12:138,12,0	1/1:0,2:2:3:32,3,0	./.:.:.:.:.	0/1:1,1:2:26:26,0,26	0/0:1,0:1:3:0,3,32	./.:.:.:.:.	1/1:1,1:2:3:31,3,0	1/1:0,2:2:6:61,6,0	./.:.:.:.:.	0/0:8,0:8:21:0,21,219	1/1:0,1:1:3:32,3,0	0/0:2,0:2:3:0,3,31	1/1:0,8:8:18:217,18,0	1/1:0,3:3:3:31,3,0	0/0:1,0:1:3:0,3,31	0/1:1,3:4:22:80,0,22	0/0:8,0:8:15:0,15,158	0/0:3,0:3:6:0,6,63	0/0:3,0:3:9:0,9,99	1/1:0,8:8:21:236,21,0	1/1:0,4:4:12:117,12,0	1/1:0,3:3:6:64,6,0	1/1:0,2:2:6:65,6,0	1/1:0,3:3:6:63,6,0	./.:.:.:.:.	1/1:0,3:3:6:76,6,0	0/0:2,0:2:6:0,6,65	0/0:3,0:3:9:0,9,93	0/0:1,0:1:3:0,3,28	0/0:2,0:2:6:0,6,65	0/0:6,0:6:15:0,15,152	1/1:0,1:1:3:32,3,0	0/0:3,0:3:9:0,9,94	1/1:1,1:2:3:31,3,0	0/0:2,0:2:6:0,6,63	./.:.:.:.:.	0/1:2,2:4:51:52,0,51	1/1:0,6:6:18:186,18,0	1/1:1,4:5:12:128,12,0	./.:.:.:.:.	0/0:3,0:3:9:0,9,94	1/1:0,4:4:12:126,12,0	0/0:1,0:1:3:0,3,32	1/1:0,4:4:6:61,6,0	1/1:0,4:4:12:126,12,0	1/1:1,10:11:30:316,30,0	0/1:1,6:7:10:166,0,10	1/1:0,1:1:3:31,3,0	./.:.:.:.:.	1/1:1,2:3:6:62,6,0	0/0:2,0:2:6:0,6,65	0/0:1,0:1:3:0,3,33	1/1:0,1:1:3:31,3,0	0/0:3,0:3:9:0,9,94	0/0:3,0:3:9:0,9,92	1/1:0,3:3:9:95,9,0	1/1:0,2:2:6:65,6,0	1/1:0,1:1:3:31,3,0	0/0:1,0:1:3:0,3,31	0/0:5,0:6:12:0,12,128	1/1:0,4:4:12:126,12,0	0/0:4,0:4:12:0,12,124	0/1:2,4:6:26:39,0,26	0/0:6,0:6:6:0,6,89	./.:.:.:.:.	0/0:4,0:4:6:0,6,89	0/0:3,0:3:6:0,6,76	0/0:4,1:5:9:0,9,107	0/0:4,0:4:12:0,12,127	0/0:25,0:25:66:0,66,736
chr2	8383162	.	G	T	6832.82	.	AC=79;AF=0.304;AN=260;BaseQRankSum=0.510;DP=984;Dels=0.00;FS=3.407;HaplotypeScore=0.2776;InbreedingCoeff=0.7002;MLEAC=75;MLEAF=0.288;MQ=49.44;MQ0=10;MQRankSum=-1.117;QD=25.40;ReadPosRankSum=-0.195	GT:AD:DP:GQ:PL	0/0:57,0:57:99:0,171,1822	0/0:31,0:31:90:0,90,962	1/1:0,14:14:42:443,42,0	0/0:34,0:34:99:0,99,1025	1/1:0,17:17:48:514,48,0	0/0:9,0:9:27:0,27,285	0/0:18,0:18:48:0,48,526	./.:.:.:.:.	0/1:1,1:2:26:26,0,27	1/1:0,19:19:45:499,45,0	1/1:0,5:5:15:160,15,0	0/0:14,0:14:36:0,36,398	1/1:0,10:10:27:296,27,0	0/0:1,0:1:3:0,3,34	0/0:27,0:27:72:0,72,736	0/0:16,0:16:45:0,45,488	0/0:14,0:14:36:0,36,379	0/0:2,0:2:6:0,6,65	1/1:0,7:7:21:223,21,0	0/0:9,0:9:27:0,27,275	1/1:0,2:2:6:66,6,0	0/0:19,0:19:54:0,54,568	1/1:0,16:16:45:471,45,0	0/1:13,7:20:99:168,0,314	./.:.:.:.:.	0/0:18,0:18:51:0,51,553	0/0:17,0:17:51:0,51,515	0/0:6,0:6:15:0,15,163	0/0:2,0:2:6:0,6,62	0/0:25,0:25:57:0,57,630	0/0:5,0:5:15:0,15,158	0/0:5,0:5:15:0,15,152	0/0:17,0:17:42:0,42,443	0/0:2,0:2:6:0,6,56	1/1:0,18:18:51:547,51,0	0/0:3,0:3:9:0,9,94	0/0:15,0:15:39:0,39,409	0/0:8,0:8:24:0,24,250	0/0:12,0:12:33:0,33,336	0/0:1,0:1:3:0,3,31	0/0:7,0:7:21:0,21,220	0/0:21,0:21:60:0,60,637	0/0:12,0:12:30:0,30,325	0/0:16,0:16:48:0,48,495	1/1:0,14:14:42:457,42,0	0/0:17,0:17:51:0,51,524	1/1:0,8:8:21:220,21,0	0/0:4,0:4:12:0,12,127	0/0:2,0:2:6:0,6,66	0/0:5,0:5:15:0,15,157	./.:.:.:.:.	0/0:2,0:2:6:0,6,64	1/1:0,4:4:12:126,12,0	0/0:5,0:5:15:0,15,149	0/0:5,0:5:15:0,15,154	1/1:0,2:2:6:64,6,0	0/0:4,0:4:12:0,12,127	0/0:8,0:8:24:0,24,249	0/0:4,0:4:12:0,12,123	1/1:0,8:8:24:248,24,0	1/1:0,2:2:6:65,6,0	1/1:0,8:8:24:249,24,0	0/0:6,0:6:18:0,18,191	0/0:4,0:4:12:0,12,128	0/0:2,0:2:6:0,6,65	0/0:3,0:3:9:0,9,91	./.:.:.:.:.	0/0:5,0:5:15:0,15,148	0/0:4,0:4:9:0,9,95	0/0:1,0:1:3:0,3,32	1/1:0,1:1:3:32,3,0	1/1:0,9:9:27:281,27,0	0/0:4,0:4:9:0,9,92	0/0:4,0:4:12:0,12,116	0/0:5,0:5:15:0,15,150	0/0:4,0:4:12:0,12,119	0/0:8,0:8:21:0,21,218	0/0:2,0:2:6:0,6,69	1/1:0,4:4:9:96,9,0	0/0:9,0:9:24:0,24,264	0/0:1,0:1:3:0,3,32	1/1:0,1:1:3:34,3,0	0/1:2,2:4:49:49,0,54	1/1:1,6:7:18:185,18,0	0/0:5,0:5:15:0,15,158	1/1:0,1:1:3:32,3,0	0/0:7,0:7:21:0,21,217	0/0:2,0:2:6:0,6,65	0/0:3,0:3:6:0,6,66	0/0:3,0:3:9:0,9,97	0/0:5,0:5:15:0,15,151	0/0:3,0:3:9:0,9,88	0/0:5,0:5:9:0,9,119	1/1:0,1:1:3:32,3,0	1/1:0,2:2:6:63,6,0	1/1:0,5:5:15:154,15,0	0/1:1,4:5:16:107,0,16	0/0:3,0:3:9:0,9,95	0/0:4,0:4:9:0,9,90	1/1:0,3:3:9:98,9,0	0/0:4,0:4:6:0,6,63	1/1:0,1:1:3:32,3,0	1/1:0,2:2:6:63,6,0	0/1:1,5:6:15:139,0,15	0/0:3,0:3:9:0,9,92	0/0:3,0:3:9:0,9,92	0/0:6,0:6:18:0,18,191	1/1:0,6:6:15:160,15,0	0/0:7,0:7:21:0,21,229	1/1:0,1:1:3:30,3,0	0/0:2,0:2:6:0,6,60	0/0:7,0:7:21:0,21,231	0/0:8,0:8:24:0,24,249	0/0:2,0:2:6:0,6,64	0/0:5,0:5:9:0,9,119	0/0:3,0:3:9:0,9,92	0/0:3,0:3:6:0,6,79	1/1:0,2:2:6:67,6,0	1/1:0,3:3:9:92,9,0	./.:.:.:.:.	1/1:0,5:5:12:122,12,0	1/1:0,9:9:27:278,27,0	0/0:7,0:7:21:0,21,218	0/0:2,0:2:6:0,6,59	0/0:3,0:3:9:0,9,95	1/1:0,6:6:15:175,15,0	1/1:1,7:8:21:224,21,0	0/0:2,0:2:6:0,6,59	1/1:0,1:1:3:31,3,0	0/0:2,0:2:3:0,3,45	0/0:2,1:3:3:0,3,45	./.:.:.:.:.	0/0:2,0:2:3:0,3,44	0/0:5,0:5:12:0,12,136	./.:.:.:.:.	0/0:4,0:4:12:0,12,124	0/0:28,0:28:78:0,78,869
chr2	8383266	.	C	T	879.53	.	AC=19;AF=0.075;AN=252;BaseQRankSum=2.266;DP=734;Dels=0.00;FS=4.265;HaplotypeScore=0.1524;InbreedingCoeff=0.3779;MLEAC=15;MLEAF=0.060;MQ=57.86;MQ0=1;MQRankSum=-1.526;QD=23.77;ReadPosRankSum=0.251	GT:AD:DP:GQ:PL	0/0:54,0:54:99:0,162,1672	0/0:17,0:17:45:0,45,497	0/0:11,0:11:33:0,33,332	0/0:39,0:39:99:0,114,1176	1/1:0,10:10:30:313,30,0	0/0:13,0:13:39:0,39,394	0/0:9,0:9:27:0,27,276	0/0:1,0:1:3:0,3,31	0/0:3,0:3:9:0,9,89	0/0:11,0:11:33:0,33,332	./.:.:.:.:.	0/0:12,0:12:36:0,36,365	1/1:0,12:12:33:359,33,0	1/1:0,1:1:3:31,3,0	0/0:20,0:20:60:0,60,622	0/0:12,0:12:33:0,33,331	0/0:13,0:13:39:0,39,394	./.:.:.:.:.	0/0:5,0:5:9:0,9,121	0/0:6,0:6:18:0,18,176	0/0:1,0:1:3:0,3,31	0/0:3,0:3:9:0,9,91	0/0:8,0:8:24:0,24,252	0/0:14,0:14:42:0,42,440	0/0:1,0:1:3:0,3,32	0/0:25,0:25:72:0,72,723	0/0:12,0:12:36:0,36,375	0/0:2,0:2:6:0,6,63	0/0:3,0:3:9:0,9,94	0/0:12,0:12:36:0,36,363	0/0:3,0:3:9:0,9,89	0/0:1,0:1:3:0,3,31	0/0:16,0:16:42:0,42,441	./.:.:.:.:.	0/0:8,0:8:24:0,24,245	0/0:2,0:2:6:0,6,59	0/0:17,0:17:45:0,45,484	0/0:5,0:5:15:0,15,152	0/0:2,0:2:6:0,6,60	0/0:2,0:2:6:0,6,65	0/0:2,0:2:6:0,6,62	0/0:10,0:10:30:0,30,298	0/0:11,0:11:27:0,27,298	0/0:16,0:16:39:0,39,438	0/0:23,0:23:66:0,66,695	0/0:10,0:10:30:0,30,297	0/0:4,0:4:12:0,12,121	0/0:3,0:3:9:0,9,89	0/0:2,0:2:6:0,6,63	0/0:1,0:1:3:0,3,32	0/0:1,0:1:3:0,3,30	0/0:4,0:4:9:0,9,107	./.:.:.:.:.	0/0:3,0:3:9:0,9,90	0/0:6,0:6:18:0,18,186	./.:.:.:.:.	0/0:5,0:5:15:0,15,148	0/0:2,0:2:6:0,6,66	0/0:1,0:1:3:0,3,33	0/0:3,0:3:9:0,9,95	1/1:0,1:1:3:34,3,0	./.:.:.:.:.	0/0:2,0:2:6:0,6,59	0/0:2,0:2:6:0,6,63	0/0:7,0:7:21:0,21,219	0/0:2,0:2:6:0,6,59	0/0:1,0:1:3:0,3,32	0/0:3,0:3:9:0,9,96	0/0:6,0:6:18:0,18,173	0/0:2,0:2:6:0,6,58	0/0:1,0:1:3:0,3,32	0/0:3,0:3:9:0,9,92	0/0:3,0:3:9:0,9,88	0/0:4,0:4:12:0,12,125	0/0:3,0:3:9:0,9,95	./.:.:.:.:.	./.:.:.:.:.	0/0:3,0:3:9:0,9,91	0/0:1,0:1:3:0,3,30	0/0:5,0:5:15:0,15,156	./.:.:.:.:.	0/0:2,0:2:6:0,6,61	0/0:2,0:2:6:0,6,61	0/0:1,0:1:3:0,3,30	0/0:4,0:4:12:0,12,122	0/0:6,0:6:18:0,18,189	0/0:1,0:1:3:0,3,33	0/0:7,0:7:21:0,21,225	0/0:1,0:2:3:0,3,31	0/0:4,0:4:12:0,12,125	0/0:1,0:1:3:0,3,30	0/0:4,0:4:9:0,9,101	0/0:5,0:5:15:0,15,155	1/1:0,3:3:9:87,9,0	1/1:0,1:1:3:31,3,0	0/1:1,2:3:23:52,0,23	1/1:0,2:2:6:65,6,0	0/0:3,0:3:9:0,9,89	0/0:3,0:3:9:0,9,92	1/1:0,1:1:3:32,3,0	0/0:2,0:2:6:0,6,63	./.:.:.:.:.	1/1:0,3:3:9:96,9,0	0/0:1,0:1:3:0,3,30	0/0:3,0:3:9:0,9,93	0/0:2,0:2:6:0,6,63	0/0:3,0:3:9:0,9,93	0/0:4,0:4:12:0,12,125	0/0:3,0:3:9:0,9,92	0/0:3,0:3:9:0,9,88	0/0:3,0:3:9:0,9,90	0/0:3,0:3:9:0,9,91	0/0:6,0:6:18:0,18,179	0/0:5,0:5:15:0,15,155	0/0:3,0:3:9:0,9,93	0/0:2,0:2:6:0,6,61	0/0:3,0:3:9:0,9,96	0/0:2,0:2:6:0,6,61	0/0:3,0:3:9:0,9,93	0/0:2,0:2:6:0,6,65	0/0:4,0:4:12:0,12,120	0/0:1,0:1:3:0,3,31	0/0:5,0:5:15:0,15,155	0/0:2,0:2:6:0,6,64	0/0:3,0:3:9:0,9,91	0/0:5,0:5:15:0,15,159	0/0:5,0:5:15:0,15,154	0/0:4,0:4:12:0,12,124	0/0:3,0:3:9:0,9,93	0/0:4,0:4:6:0,6,71	0/0:2,0:2:3:0,3,45	0/0:2,0:2:3:0,3,45	0/0:4,0:4:6:0,6,89	0/0:5,0:5:12:0,12,134	./.:.:.:.:.	0/0:2,0:2:3:0,3,45	0/0:30,0:30:90:0,90,982
chr2	8383310	.	T	A	1444.3	.	AC=30;AF=0.117;AN=256;BaseQRankSum=-1.322;DP=808;Dels=0.00;FS=4.913;HaplotypeScore=0.1258;InbreedingCoeff=0.4987;MLEAC=25;MLEAF=0.098;MQ=55.39;MQ0=5;MQRankSum=1.701;QD=22.93;ReadPosRankSum=-1.647	GT:AD:DP:GQ:PL	0/0:56,0:56:99:0,159,1795	0/0:20,0:20:57:0,57,626	0/0:12,0:12:36:0,36,376	0/0:34,0:34:99:0,99,1067	0/0:12,0:12:30:0,30,343	0/0:14,0:14:42:0,42,443	0/0:8,0:8:24:0,24,257	0/0:1,0:1:3:0,3,28	0/0:4,0:4:9:0,9,95	0/0:14,0:14:42:0,42,459	0/0:1,0:1:3:0,3,32	0/0:19,0:19:54:0,54,597	0/0:13,0:13:36:0,36,402	0/0:2,0:2:6:0,6,68	0/0:17,0:17:51:0,51,542	0/0:12,0:12:36:0,36,372	0/0:18,0:18:48:0,48,526	0/0:1,0:1:3:0,3,32	0/0:6,0:6:15:0,15,172	1/1:0,4:4:12:119,12,0	./.:.:.:.:.	0/0:6,0:6:18:0,18,189	0/0:10,0:10:30:0,30,327	0/0:18,0:18:51:0,51,566	./.:.:.:.:.	0/0:21,0:21:60:0,60,651	1/1:0,12:12:36:377,36,0	0/0:6,0:6:15:0,15,160	0/0:2,0:2:6:0,6,65	1/1:0,8:8:24:250,24,0	./.:.:.:.:.	0/0:2,0:2:6:0,6,67	0/0:12,0:12:33:0,33,349	0/0:4,0:4:12:0,12,129	0/0:10,0:10:30:0,30,330	0/0:6,0:6:18:0,18,192	0/0:19,0:19:39:0,39,440	0/0:5,0:5:12:0,12,124	0/0:9,0:9:24:0,24,276	1/1:1,1:2:3:33,3,0	0/0:3,0:3:9:0,9,98	0/0:10,0:10:27:0,27,293	0/0:16,0:16:36:0,36,401	0/0:18,0:18:45:0,45,515	0/0:21,0:21:60:0,60,650	0/0:15,0:15:42:0,42,449	0/0:6,0:6:15:0,15,177	0/1:1,1:2:22:30,0,22	0/0:2,0:2:6:0,6,60	0/0:1,0:1:3:0,3,32	./.:.:.:.:.	0/0:2,0:2:6:0,6,65	0/0:3,0:3:9:0,9,97	0/0:2,0:2:6:0,6,63	0/0:8,0:8:24:0,24,263	0/0:1,0:1:3:0,3,30	0/0:6,0:6:15:0,15,169	0/0:4,0:4:12:0,12,133	0/0:3,0:3:9:0,9,99	0/0:3,0:3:9:0,9,98	0/0:1,0:1:3:0,3,30	0/0:5,0:5:12:0,12,141	0/0:2,0:2:6:0,6,66	0/0:3,0:3:9:0,9,94	0/0:6,0:6:18:0,18,198	0/0:2,0:2:6:0,6,63	0/0:1,0:1:3:0,3,24	0/0:5,0:5:15:0,15,160	0/0:2,0:2:6:0,6,66	0/0:3,0:3:9:0,9,90	0/0:2,0:2:6:0,6,65	0/0:2,0:2:6:0,6,65	1/1:0,2:2:6:68,6,0	0/1:3,3:6:78:79,0,78	0/0:2,0:2:6:0,6,61	0/0:1,0:1:3:0,3,31	0/0:2,0:2:6:0,6,67	1/1:0,4:4:12:126,12,0	0/0:1,0:1:3:0,3,29	0/0:5,0:5:15:0,15,161	./.:.:.:.:.	0/0:2,0:2:6:0,6,67	0/0:3,0:3:9:0,9,103	0/0:5,0:5:15:0,15,161	0/0:5,0:5:12:0,12,133	0/0:9,0:9:27:0,27,286	./.:.:.:.:.	0/0:2,0:2:6:0,6,64	0/0:2,0:2:6:0,6,65	0/0:2,0:2:6:0,6,64	0/0:2,0:2:6:0,6,63	0/0:5,0:5:9:0,9,121	0/0:6,0:6:18:0,18,194	0/0:4,0:4:12:0,12,127	0/0:1,0:1:3:0,3,32	./.:.:.:.:.	0/0:1,0:1:3:0,3,33	0/0:1,0:1:3:0,3,32	0/0:4,0:4:12:0,12,130	./.:.:.:.:.	0/0:2,0:2:6:0,6,67	0/0:1,0:1:3:0,3,31	0/0:2,0:2:6:0,6,61	./.:.:.:.:.	0/0:4,0:4:9:0,9,107	1/1:0,3:3:9:96,9,0	0/0:1,0:1:3:0,3,32	0/0:4,0:4:12:0,12,126	1/1:0,1:1:3:30,3,0	0/0:3,0:3:9:0,9,95	0/0:5,0:5:15:0,15,156	1/1:0,1:1:3:31,3,0	0/0:9,0:9:18:0,18,199	0/0:3,0:3:9:0,9,93	0/0:5,0:5:15:0,15,161	1/1:0,3:3:6:74,6,0	0/0:3,0:3:9:0,9,99	0/0:5,0:5:12:0,12,143	0/0:6,0:6:18:0,18,192	1/1:0,2:2:6:60,6,0	0/0:3,0:3:9:0,9,94	0/0:1,0:1:3:0,3,34	1/1:0,4:4:12:131,12,0	1/1:0,5:5:15:162,15,0	0/0:6,0:6:18:0,18,190	0/0:7,0:7:18:0,18,207	0/0:4,0:4:12:0,12,127	1/1:1,3:4:9:95,9,0	0/0:3,0:3:9:0,9,95	0/0:4,0:4:6:0,6,89	0/0:4,0:4:6:0,6,89	0/0:2,0:2:3:0,3,45	0/0:6,0:6:9:0,9,134	0/0:4,0:4:9:0,9,103	0/0:2,0:2:3:0,3,31	0/0:2,0:2:3:0,3,45	0/0:26,0:26:75:0,75,819
chr2	8383406	.	A	G	6772.49	.	AC=91;AF=0.364;AN=250;BaseQRankSum=3.406;DP=792;Dels=0.00;FS=4.276;HaplotypeScore=0.1566;InbreedingCoeff=0.4767;MLEAC=87;MLEAF=0.348;MQ=54.54;MQ0=10;MQRankSum=0.632;QD=22.65;ReadPosRankSum=-2.097	GT:AD:DP:GQ:PL	0/0:41,0:41:99:0,117,1263	0/0:14,0:14:36:0,36,393	0/1:1,9:10:4:243,0,4	0/0:38,0:38:99:0,105,1084	0/1:3,11:14:18:312,0,18	1/1:0,11:11:33:357,33,0	0/0:9,0:9:24:0,24,245	0/0:2,0:2:6:0,6,63	0/0:2,0:2:3:0,3,32	1/1:0,12:12:36:377,36,0	0/1:1,1:2:26:27,0,26	0/1:3,14:17:17:382,0,17	0/1:1,9:10:7:191,0,7	./.:.:.:.:.	0/0:15,0:15:42:0,42,428	0/0:15,0:15:42:0,42,432	0/0:20,0:20:51:0,51,578	0/0:2,0:2:3:0,3,31	0/1:1,4:5:16:105,0,16	0/0:5,0:5:15:0,15,154	1/1:0,3:3:9:102,9,0	0/0:6,0:6:18:0,18,184	0/1:1,10:11:1:273,0,1	1/1:0,13:13:39:420,39,0	1/1:0,2:2:6:69,6,0	0/0:7,0:7:21:0,21,216	0/0:18,0:18:42:0,42,487	0/0:7,0:7:15:0,15,161	0/0:3,0:3:6:0,6,53	0/0:10,0:10:30:0,30,306	0/1:5,2:7:43:43,0,135	0/0:3,0:3:6:0,6,67	1/1:1,9:10:27:275,27,0	0/0:2,0:2:6:0,6,63	1/1:2,15:17:19:422,19,0	0/0:7,0:7:21:0,21,209	0/0:16,0:16:45:0,45,492	0/0:7,0:7:21:0,21,212	0/0:9,0:9:27:0,27,279	0/0:2,0:2:6:0,6,67	0/0:5,0:5:12:0,12,132	0/0:12,0:12:30:0,30,325	0/0:12,0:12:33:0,33,345	1/1:0,9:9:24:259,24,0	0/1:4,12:16:50:328,0,50	0/0:17,0:17:45:0,45,499	1/1:0,9:9:27:286,27,0	0/0:2,0:2:6:0,6,61	0/0:3,0:3:9:0,9,92	0/0:7,0:7:18:0,18,200	0/0:2,0:2:6:0,6,61	0/0:1,0:1:3:0,3,33	1/1:0,2:2:6:62,6,0	0/0:6,0:6:18:0,18,193	0/1:1,2:3:22:56,0,22	0/1:1,2:3:21:54,0,21	1/1:0,5:5:15:161,15,0	1/1:0,4:4:12:124,12,0	./.:.:.:.:.	1/1:0,1:2:3:31,3,0	./.:.:.:.:.	1/1:0,3:3:9:97,9,0	0/0:7,0:7:21:0,21,216	./.:.:.:.:.	0/0:4,0:4:12:0,12,130	./.:.:.:.:.	./.:.:.:.:.	0/0:5,0:5:15:0,15,152	0/0:3,0:3:9:0,9,94	0/0:3,0:3:6:0,6,62	0/1:3,2:5:51:52,0,51	./.:.:.:.:.	0/0:3,0:3:9:0,9,95	0/0:2,0:2:6:0,6,65	0/0:2,0:2:3:0,3,31	1/1:0,2:2:6:61,6,0	1/1:0,3:3:9:94,9,0	0/0:2,0:2:6:0,6,61	1/1:0,1:1:3:28,3,0	0/0:3,0:3:9:0,9,100	./.:.:.:.:.	./.:.:.:.:.	0/1:3,1:4:20:20,0,85	1/1:0,4:4:12:123,12,0	0/1:1,2:3:21:56,0,21	0/1:3,5:8:9:146,0,9	0/0:2,0:2:6:0,6,66	0/0:2,0:2:3:0,3,32	./.:.:.:.:.	0/0:6,0:6:15:0,15,166	0/0:3,0:3:6:0,6,77	1/1:0,1:1:3:31,3,0	0/0:3,0:3:9:0,9,96	./.:.:.:.:.	1/1:0,2:2:6:61,6,0	1/1:0,7:7:21:218,21,0	1/1:0,1:1:3:32,3,0	0/1:1,1:2:25:26,0,25	0/0:2,0:2:6:0,6,62	1/1:0,1:1:3:32,3,0	0/0:7,0:7:18:0,18,197	./.:.:.:.:.	1/1:0,3:3:9:88,9,0	0/0:1,0:1:3:0,3,31	0/0:4,0:4:12:0,12,129	0/0:4,0:4:12:0,12,128	0/0:8,0:8:15:0,15,159	1/1:0,6:6:15:154,15,0	0/0:4,0:4:12:0,12,129	0/1:2,2:4:36:52,0,36	0/0:6,0:6:18:0,18,180	0/0:4,0:4:12:0,12,129	0/0:4,0:4:9:0,9,107	0/0:4,0:4:12:0,12,124	0/0:4,0:4:12:0,12,122	0/0:2,0:2:6:0,6,63	0/0:3,0:3:6:0,6,59	1/1:0,1:1:3:32,3,0	0/1:2,1:3:19:26,0,19	0/0:2,0:2:6:0,6,62	0/1:3,1:4:17:17,0,81	1/1:0,6:6:18:190,18,0	0/0:6,0:6:18:0,18,189	0/0:2,0:2:6:0,6,62	0/0:1,0:1:3:0,3,30	1/1:0,4:4:12:128,12,0	1/1:2,4:6:12:128,12,0	0/0:6,0:6:12:0,12,123	1/1:0,4:4:12:123,12,0	1/1:0,2:2:3:45,3,0	1/1:0,2:2:3:45,3,0	0/0:2,0:2:3:0,3,45	1/1:0,1:1:3:32,3,0	1/1:0,4:4:9:103,9,0	1/1:0,3:3:6:76,6,0	1/1:0,2:2:3:45,3,0	0/0:38,0:38:99:0,99,1134
chr2	8383681	.	T	A	6862.93	.	AC=103;AF=0.419;AN=246;BaseQRankSum=0.849;DP=694;Dels=0.00;FS=4.175;HaplotypeScore=0.0730;InbreedingCoeff=0.6572;MLEAC=100;MLEAF=0.407;MQ=57.45;MQ0=6;MQRankSum=-0.135;QD=26.00;ReadPosRankSum=-0.346	GT:AD:DP:GQ:PL	0/0:45,0:45:99:0,135,1415	0/0:4,0:4:12:0,12,133	1/1:0,11:11:30:327,30,0	0/0:17,0:17:51:0,51,535	1/1:0,10:10:27:287,27,0	1/1:0,10:10:30:301,30,0	0/0:12,0:12:36:0,36,371	0/0:3,0:3:9:0,9,99	0/0:1,1:2:3:0,3,31	1/1:0,8:8:24:248,24,0	1/1:0,1:1:3:31,3,0	1/1:0,14:14:42:436,42,0	1/1:0,14:14:39:416,39,0	./.:.:.:.:.	0/0:6,0:6:18:0,18,188	0/0:10,0:10:30:0,30,298	0/0:11,0:11:30:0,30,313	0/1:2,2:4:23:23,0,55	1/1:0,5:5:15:157,15,0	0/0:5,0:5:15:0,15,155	1/1:0,4:4:12:136,12,0	0/0:8,0:8:24:0,24,241	1/1:0,11:11:33:343,33,0	1/1:0,7:7:21:220,21,0	0/1:1,1:2:22:28,0,22	0/0:11,0:11:33:0,33,349	0/0:11,0:11:33:0,33,345	0/0:7,1:8:21:0,21,218	./.:.:.:.:.	0/0:18,0:18:54:0,54,568	0/1:4,2:6:46:46,0,82	0/0:1,1:2:3:0,3,31	1/1:0,15:15:39:432,39,0	0/0:2,0:2:6:0,6,63	1/1:0,10:10:30:308,30,0	0/0:4,0:4:9:0,9,97	0/0:22,0:22:66:0,66,671	0/0:5,0:5:15:0,15,155	0/0:11,0:11:33:0,33,337	./.:.:.:.:.	0/0:3,0:3:9:0,9,96	0/0:11,0:11:30:0,30,325	0/0:8,0:8:21:0,21,237	1/1:0,8:8:24:252,24,0	1/1:0,13:13:39:390,39,0	0/0:12,0:12:33:0,33,353	1/1:0,6:6:18:186,18,0	0/0:1,0:1:3:0,3,32	./.:.:.:.:.	0/0:3,0:3:9:0,9,92	0/0:1,0:1:3:0,3,29	0/0:2,0:2:6:0,6,59	1/1:0,2:2:6:63,6,0	./.:.:.:.:.	1/1:0,1:1:3:31,3,0	1/1:0,2:2:6:63,6,0	1/1:0,1:1:3:29,3,0	1/1:0,6:6:18:186,18,0	0/0:3,0:3:9:0,9,100	1/1:0,5:5:15:153,15,0	1/1:0,5:5:15:153,15,0	1/1:0,3:3:9:97,9,0	0/0:4,0:4:12:0,12,117	0/0:2,0:2:6:0,6,63	0/0:6,0:6:18:0,18,183	0/0:2,0:2:6:0,6,62	0/0:1,0:1:3:0,3,32	0/0:7,0:7:21:0,21,213	0/0:2,0:2:6:0,6,62	0/0:1,1:2:3:0,3,30	0/0:1,0:1:3:0,3,33	1/1:0,2:2:6:63,6,0	0/0:1,0:1:3:0,3,30	0/0:5,0:5:15:0,15,147	0/0:6,0:6:18:0,18,180	./.:.:.:.:.	1/1:0,2:2:6:63,6,0	0/0:5,0:5:12:0,12,122	1/1:0,2:2:6:61,6,0	0/0:4,0:4:12:0,12,121	0/0:2,0:2:6:0,6,59	1/1:0,2:2:6:60,6,0	0/1:3,2:5:50:50,0,85	1/1:0,3:3:9:97,9,0	1/1:0,2:2:6:63,6,0	1/1:0,5:5:12:124,12,0	./.:.:.:.:.	0/0:4,0:4:12:0,12,120	0/0:3,0:3:9:0,9,95	0/0:7,1:8:21:0,21,227	./.:.:.:.:.	./.:.:.:.:.	0/0:4,0:4:12:0,12,122	1/1:0,2:2:6:59,6,0	1/1:0,2:2:6:57,6,0	1/1:0,2:2:6:59,6,0	0/1:1,2:3:20:53,0,20	./.:.:.:.:.	0/0:3,0:3:9:0,9,97	1/1:0,1:1:3:31,3,0	0/0:10,0:10:30:0,30,316	./.:.:.:.:.	1/1:0,1:1:3:32,3,0	0/1:1,2:3:22:53,0,22	0/0:2,0:2:6:0,6,66	0/0:4,0:4:12:0,12,120	0/0:8,2:10:24:0,24,255	1/1:0,3:3:9:94,9,0	0/0:1,0:1:3:0,3,33	1/1:0,2:2:6:67,6,0	0/0:6,0:6:15:0,15,165	0/0:1,0:1:3:0,3,35	0/0:9,0:9:27:0,27,271	0/0:3,0:3:9:0,9,97	0/0:5,0:5:15:0,15,157	0/0:5,0:5:15:0,15,150	0/0:3,0:3:9:0,9,97	1/1:0,3:3:9:95,9,0	1/1:0,1:1:3:31,3,0	0/0:3,0:3:9:0,9,97	1/1:0,3:3:9:94,9,0	1/1:0,6:6:18:188,18,0	0/0:4,0:4:12:0,12,119	0/0:2,0:2:6:0,6,63	0/0:1,0:1:3:0,3,29	1/1:0,2:2:6:60,6,0	1/1:0,9:9:21:249,21,0	0/0:1,0:1:3:0,3,30	./.:.:.:.:.	0/1:2,1:3:26:26,0,39	1/1:0,2:2:3:45,3,0	./.:.:.:.:.	1/1:0,1:1:3:32,3,0	./.:.:.:.:.	1/1:0,4:4:9:100,9,0	1/1:0,4:4:9:107,9,0	0/0:27,0:27:81:0,81,918
chr2	8383728	.	T	G	8585.35	.	AC=101;AF=0.401;AN=252;BaseQRankSum=4.905;DP=787;Dels=0.00;FS=1.166;HaplotypeScore=0.0651;InbreedingCoeff=0.6958;MLEAC=100;MLEAF=0.397;MQ=57.62;MQ0=1;MQRankSum=0.968;QD=28.06;ReadPosRankSum=1.615	GT:AD:DP:GQ:PL	0/0:46,0:46:99:0,138,1442	0/0:13,0:13:36:0,36,372	1/1:0,19:19:48:543,48,0	0/0:33,0:33:96:0,96,991	1/1:0,14:14:42:440,42,0	1/1:0,11:11:33:336,33,0	0/0:16,0:16:45:0,45,467	0/0:1,0:1:3:0,3,30	0/0:1,0:1:3:0,3,33	1/1:0,12:12:36:379,36,0	1/1:0,1:1:3:32,3,0	1/1:0,18:18:54:555,54,0	1/1:0,17:17:51:542,51,0	0/1:1,1:2:25:26,0,25	0/0:17,0:17:45:0,45,490	0/0:13,0:13:33:0,33,375	0/0:14,0:14:36:0,36,404	0/1:2,1:3:20:20,0,52	1/1:0,7:7:21:218,21,0	0/0:5,0:5:15:0,15,142	1/1:0,3:3:9:97,9,0	0/0:9,0:9:21:0,21,245	1/1:0,10:10:30:309,30,0	1/1:0,12:12:36:384,36,0	0/1:1,3:4:19:86,0,19	0/0:12,0:12:36:0,36,361	0/0:14,0:14:36:0,36,400	0/0:7,0:7:21:0,21,223	0/0:1,0:1:3:0,3,32	0/0:21,0:21:63:0,63,622	0/0:3,0:3:6:0,6,64	0/0:2,0:2:6:0,6,69	1/1:0,13:13:36:391,36,0	0/0:1,0:1:3:0,3,30	1/1:0,12:12:33:370,33,0	0/0:3,0:3:9:0,9,96	0/0:22,0:22:63:0,63,636	0/0:6,0:6:18:0,18,179	0/0:12,0:12:36:0,36,361	0/0:2,0:2:6:0,6,63	0/0:4,0:4:12:0,12,126	0/0:9,0:9:27:0,27,271	0/0:13,0:13:33:0,33,363	1/1:0,12:12:36:380,36,0	1/1:0,18:18:54:572,54,0	0/0:10,0:10:30:0,30,305	1/1:0,8:8:24:259,24,0	0/0:2,0:2:6:0,6,61	./.:.:.:.:.	0/0:6,0:6:18:0,18,185	0/0:1,0:1:3:0,3,28	0/0:3,0:3:9:0,9,89	1/1:0,3:3:9:95,9,0	0/0:2,0:2:6:0,6,63	1/1:0,4:4:12:127,12,0	1/1:0,2:2:6:63,6,0	1/1:0,2:2:6:65,6,0	1/1:0,10:10:27:301,27,0	0/0:2,0:2:6:0,6,57	1/1:0,6:6:18:191,18,0	1/1:0,4:4:12:128,12,0	1/1:0,3:3:9:95,9,0	0/0:4,0:4:12:0,12,122	0/0:3,0:3:9:0,9,90	0/0:5,0:5:15:0,15,154	0/0:5,0:5:15:0,15,146	./.:.:.:.:.	0/0:6,0:6:18:0,18,187	0/0:7,0:7:21:0,21,220	0/0:2,0:2:6:0,6,62	0/0:1,0:1:3:0,3,29	1/1:0,2:2:6:64,6,0	./.:.:.:.:.	0/0:5,0:5:15:0,15,156	0/0:3,0:3:9:0,9,96	1/1:0,2:2:6:61,6,0	./.:.:.:.:.	0/0:4,0:4:12:0,12,119	1/1:0,1:1:3:32,3,0	0/0:3,0:3:9:0,9,89	0/0:3,0:3:9:0,9,88	1/1:0,3:3:9:92,9,0	0/0:1,0:1:3:0,3,30	1/1:0,4:4:12:127,12,0	1/1:0,1:1:3:32,3,0	./.:.:.:.:.	0/0:2,0:2:6:0,6,61	0/0:3,0:3:6:0,6,65	0/0:2,0:2:6:0,6,59	0/0:4,0:4:12:0,12,122	0/0:1,0:1:3:0,3,32	1/1:0,4:4:12:125,12,0	0/0:6,0:6:18:0,18,182	1/1:0,2:2:3:45,3,0	1/1:0,1:1:3:32,3,0	1/1:0,3:3:9:92,9,0	1/1:0,4:4:12:120,12,0	./.:.:.:.:.	0/0:2,0:2:6:0,6,57	1/1:0,3:3:9:96,9,0	0/0:6,0:6:18:0,18,189	./.:.:.:.:.	1/1:0,3:3:9:95,9,0	0/1:1,1:2:24:26,0,24	0/0:1,0:1:3:0,3,30	0/0:4,0:4:12:0,12,126	0/0:4,0:4:12:0,12,126	1/1:0,2:2:6:63,6,0	0/0:3,0:3:9:0,9,92	1/1:0,3:3:9:92,9,0	0/0:6,0:6:18:0,18,178	0/0:3,0:3:9:0,9,92	0/0:8,0:8:24:0,24,241	0/0:1,0:1:3:0,3,32	0/0:5,0:5:15:0,15,147	0/0:4,0:4:12:0,12,124	0/0:5,0:5:15:0,15,157	1/1:0,5:5:15:152,15,0	./.:.:.:.:.	0/0:4,0:4:12:0,12,115	1/1:0,4:4:12:131,12,0	1/1:0,4:4:12:130,12,0	0/0:2,0:2:6:0,6,65	0/0:2,0:2:6:0,6,61	0/0:1,0:1:3:0,3,31	1/1:0,4:4:12:126,12,0	1/1:0,6:6:18:188,18,0	0/0:1,0:1:3:0,3,32	1/1:0,1:1:3:31,3,0	0/1:2,4:6:33:97,0,33	./.:.:.:.:.	./.:.:.:.:.	1/1:0,1:1:3:26,3,0	./.:.:.:.:.	1/1:0,3:3:6:74,6,0	1/1:0,2:2:3:45,3,0	0/0:23,0:23:69:0,69,776
chr2	8383966	.	G	A	285.76	.	AC=12;AF=0.052;AN=232;BaseQRankSum=-1.732;DP=506;Dels=0.00;FS=0.000;HaplotypeScore=0.0735;InbreedingCoeff=0.2969;MLEAC=7;MLEAF=0.030;MQ=57.80;MQ0=0;MQRankSum=-1.066;QD=20.41;ReadPosRankSum=1.599	GT:AD:DP:GQ:PL	0/0:23,0:23:69:0,69,761	0/0:17,0:17:48:0,48,529	0/0:6,0:6:18:0,18,192	0/0:10,0:10:30:0,30,319	0/0:9,0:9:27:0,27,290	0/0:7,0:7:21:0,21,225	0/0:3,0:3:9:0,9,95	0/0:1,0:1:3:0,3,34	0/0:1,0:1:3:0,3,32	0/0:8,0:8:24:0,24,260	0/0:1,0:1:3:0,3,32	0/0:12,0:12:36:0,36,381	0/0:11,0:11:33:0,33,349	./.:.:.:.:.	0/0:8,0:8:24:0,24,255	0/0:5,0:5:15:0,15,161	0/0:10,0:10:30:0,30,317	0/0:2,0:2:6:0,6,64	0/0:1,0:1:3:0,3,31	0/0:2,0:2:6:0,6,64	./.:.:.:.:.	1/1:0,3:3:9:86,9,0	0/0:5,0:5:15:0,15,156	0/0:4,0:4:12:0,12,127	0/0:1,0:1:3:0,3,32	0/0:11,0:11:33:0,33,355	0/0:5,0:5:15:0,15,156	0/0:2,0:2:6:0,6,67	0/0:2,0:2:6:0,6,67	0/0:10,0:10:24:0,24,281	0/0:3,0:3:9:0,9,90	0/0:4,0:4:12:0,12,135	0/0:3,0:3:9:0,9,93	0/0:2,0:2:6:0,6,67	0/0:8,0:8:24:0,24,260	0/0:1,0:1:3:0,3,32	0/0:16,0:16:48:0,48,505	0/0:2,0:2:6:0,6,63	0/0:3,0:3:9:0,9,93	0/0:1,0:1:3:0,3,32	0/0:2,0:2:6:0,6,63	0/0:5,0:5:15:0,15,165	0/0:7,0:7:21:0,21,214	0/0:14,0:14:42:0,42,447	0/0:11,0:11:33:0,33,343	0/0:7,0:7:18:0,18,206	0/0:7,0:7:21:0,21,229	0/0:1,0:1:3:0,3,32	0/0:1,0:1:3:0,3,32	./.:.:.:.:.	./.:.:.:.:.	./.:.:.:.:.	0/0:4,0:4:12:0,12,126	0/0:3,0:3:9:0,9,94	0/0:2,0:2:6:0,6,63	0/0:2,0:2:6:0,6,59	0/0:2,0:2:6:0,6,67	0/0:3,0:3:9:0,9,94	./.:.:.:.:.	0/0:3,0:3:9:0,9,90	0/0:2,0:2:6:0,6,63	0/0:2,0:2:6:0,6,62	0/0:4,0:4:12:0,12,131	0/0:2,0:2:6:0,6,63	0/0:7,0:7:21:0,21,227	./.:.:.:.:.	0/0:3,0:3:9:0,9,96	0/0:7,0:7:21:0,21,222	0/0:1,0:1:3:0,3,33	./.:.:.:.:.	0/0:3,0:3:6:0,6,77	0/0:3,0:3:9:0,9,97	0/0:3,0:3:9:0,9,95	1/1:0,1:1:3:31,3,0	1/1:0,3:3:9:95,9,0	0/0:4,0:4:12:0,12,132	0/0:1,0:1:3:0,3,32	0/0:2,0:2:6:0,6,65	./.:.:.:.:.	0/0:5,0:5:12:0,12,140	0/0:2,0:2:6:0,6,63	0/0:2,0:2:6:0,6,65	0/0:1,0:1:3:0,3,31	0/0:3,0:3:9:0,9,94	0/0:1,0:1:3:0,3,32	0/0:2,0:2:6:0,6,69	./.:.:.:.:.	0/0:3,0:3:9:0,9,97	0/0:3,0:3:9:0,9,95	0/0:1,0:1:3:0,3,31	./.:.:.:.:.	0/0:2,0:2:6:0,6,63	0/0:5,0:5:12:0,12,140	./.:.:.:.:.	0/0:1,0:1:3:0,3,32	0/0:1,0:1:3:0,3,27	0/0:1,0:1:3:0,3,28	./.:.:.:.:.	0/0:3,0:3:9:0,9,97	./.:.:.:.:.	0/0:2,0:2:6:0,6,63	./.:.:.:.:.	0/0:1,0:1:3:0,3,32	0/0:2,0:2:6:0,6,63	1/1:0,3:3:9:96,9,0	0/0:3,0:3:9:0,9,96	1/1:0,2:2:6:69,6,0	0/0:4,0:4:12:0,12,125	./.:.:.:.:.	0/0:1,0:1:3:0,3,32	0/0:4,0:4:12:0,12,124	./.:.:.:.:.	0/0:8,0:8:24:0,24,245	0/0:4,0:4:12:0,12,124	0/0:6,0:6:18:0,18,186	0/0:1,0:1:3:0,3,32	0/0:4,0:4:12:0,12,125	0/0:3,0:3:9:0,9,84	0/0:2,0:2:6:0,6,65	./.:.:.:.:.	0/0:5,0:5:15:0,15,158	0/0:1,0:1:3:0,3,32	0/0:4,0:4:12:0,12,130	0/0:5,0:5:15:0,15,162	1/1:0,2:2:6:59,6,0	0/0:8,0:8:24:0,24,252	0/0:2,0:2:6:0,6,66	0/0:6,0:6:18:0,18,189	0/0:2,0:2:6:0,6,66	./.:.:.:.:.	0/0:2,0:2:3:0,3,32	0/0:5,1:6:12:0,12,137	./.:.:.:.:.	0/0:5,0:5:12:0,12,126	0/0:3,0:3:6:0,6,72	./.:.:.:.:.	0/0:24,0:24:66:0,66,741
chr2	8384049	.	T	C	1396.75	.	AC=30;AF=0.134;AN=224;BaseQRankSum=-0.330;DP=406;Dels=0.00;FS=9.293;HaplotypeScore=0.1044;InbreedingCoeff=0.4049;MLEAC=24;MLEAF=0.107;MQ=58.04;MQ0=0;MQRankSum=-0.740;QD=20.85;ReadPosRankSum=0.765	GT:AD:DP:GQ:PL	0/0:19,0:19:57:0,57,604	0/0:10,0:10:30:0,30,314	0/0:8,0:8:21:0,21,237	0/0:17,0:17:51:0,51,507	0/0:3,0:3:9:0,9,90	1/1:0,8:8:21:231,21,0	0/0:4,0:4:12:0,12,124	./.:.:.:.:.	0/0:2,0:2:6:0,6,66	0/0:6,0:6:18:0,18,180	0/0:1,0:1:3:0,3,32	1/1:0,12:12:33:354,33,0	0/1:5,1:6:15:15,0,132	0/0:1,0:1:3:0,3,32	0/0:5,0:5:15:0,15,157	0/0:8,0:8:21:0,21,226	0/0:5,0:5:15:0,15,157	./.:.:.:.:.	0/0:1,0:1:3:0,3,31	0/0:1,0:1:3:0,3,31	0/0:1,0:1:3:0,3,31	./.:.:.:.:.	0/0:6,0:6:18:0,18,184	0/1:4,4:8:91:100,0,91	./.:.:.:.:.	0/0:7,0:7:21:0,21,213	0/0:3,0:3:9:0,9,93	0/0:2,0:2:6:0,6,64	0/0:1,0:1:3:0,3,32	0/0:6,0:6:18:0,18,183	0/0:3,0:3:9:0,9,97	./.:.:.:.:.	1/1:0,3:3:9:93,9,0	0/0:1,0:1:3:0,3,30	0/0:4,0:4:12:0,12,117	0/0:5,0:5:15:0,15,159	0/0:6,0:6:18:0,18,187	0/0:8,0:8:21:0,21,216	0/0:6,0:6:18:0,18,182	0/0:2,0:2:6:0,6,68	0/0:1,0:1:3:0,3,22	0/0:3,0:3:9:0,9,94	0/0:14,0:14:42:0,42,422	1/1:0,6:6:18:187,18,0	0/0:4,0:4:12:0,12,118	0/0:7,0:7:21:0,21,216	0/0:5,0:5:15:0,15,160	0/0:2,0:2:6:0,6,65	0/0:1,0:1:3:0,3,30	0/0:3,0:3:9:0,9,92	./.:.:.:.:.	./.:.:.:.:.	0/0:1,0:1:3:0,3,31	0/0:1,0:1:3:0,3,30	1/1:0,2:2:6:63,6,0	./.:.:.:.:.	1/1:0,1:1:3:32,3,0	1/1:0,5:5:15:156,15,0	0/0:2,0:2:6:0,6,63	0/0:4,0:4:12:0,12,125	0/0:2,0:2:6:0,6,59	0/0:1,0:1:3:0,3,30	0/0:4,0:4:9:0,9,110	0/0:1,0:1:3:0,3,32	0/0:6,0:6:18:0,18,179	0/0:3,0:3:9:0,9,93	0/0:1,0:1:3:0,3,31	0/0:5,0:5:15:0,15,151	0/0:1,0:1:3:0,3,31	./.:.:.:.:.	./.:.:.:.:.	0/0:2,0:2:6:0,6,61	0/0:2,0:2:6:0,6,61	0/0:2,0:2:6:0,6,62	0/0:5,0:5:15:0,15,150	1/1:0,2:2:6:67,6,0	1/1:0,1:1:3:30,3,0	0/0:1,0:1:3:0,3,32	./.:.:1:.:.	0/0:2,0:2:6:0,6,61	0/0:1,0:1:3:0,3,32	./.:.:.:.:.	0/0:3,0:3:9:0,9,97	0/0:1,0:1:3:0,3,31	1/1:0,2:2:6:64,6,0	0/0:1,0:1:3:0,3,30	0/0:1,0:1:3:0,3,31	0/0:3,0:3:9:0,9,96	0/0:3,0:3:9:0,9,91	0/0:1,0:1:3:0,3,29	0/0:2,0:2:6:0,6,61	1/1:0,3:3:9:92,9,0	./.:.:.:.:.	./.:.:.:.:.	0/0:2,0:2:6:0,6,60	0/0:1,0:1:3:0,3,31	0/0:2,0:2:6:0,6,59	1/1:0,1:1:3:31,3,0	0/0:2,0:2:6:0,6,60	./.:.:.:.:.	0/0:1,0:1:3:0,3,31	./.:.:.:.:.	./.:.:.:.:.	0/0:2,0:2:6:0,6,61	0/0:2,0:2:6:0,6,61	0/0:1,0:1:3:0,3,31	0/0:1,0:1:3:0,3,34	0/0:1,0:1:3:0,3,30	0/0:2,0:2:6:0,6,63	0/0:1,0:1:3:0,3,31	0/0:3,0:3:9:0,9,93	0/0:2,0:2:6:0,6,62	0/0:5,0:5:15:0,15,155	0/0:1,0:1:3:0,3,31	0/0:4,0:4:12:0,12,122	0/0:1,0:1:3:0,3,31	0/0:1,0:1:3:0,3,31	0/0:1,0:1:3:0,3,31	./.:.:1:.:.	./.:.:.:.:.	0/0:1,0:1:3:0,3,31	./.:.:.:.:.	0/0:3,0:3:9:0,9,93	0/0:2,0:2:6:0,6,64	./.:.:.:.:.	0/0:3,0:3:9:0,9,92	0/0:2,0:2:6:0,6,61	0/0:2,0:2:6:0,6,64	0/0:1,0:1:3:0,3,31	./.:.:.:.:.	1/1:0,2:2:6:65,6,0	0/0:4,0:4:9:0,9,107	./.:.:.:.:.	1/1:0,5:5:15:162,15,0	./.:.:.:.:.	./.:.:.:.:.	0/0:29,0:29:87:0,87,991
chr2	8387516	.	A	C	2181.04	.	AC=22;AF=0.083;AN=266;BaseQRankSum=2.075;DP=1134;Dels=0.00;FS=19.121;HaplotypeScore=0.0791;InbreedingCoeff=0.5352;MLEAC=20;MLEAF=0.075;MQ=49.16;MQ0=23;MQRankSum=-1.003;QD=24.51;ReadPosRankSum=-1.320	GT:AD:DP:GQ:PL	0/0:66,0:66:99:0,198,2064	0/0:21,0:21:60:0,60,592	0/0:10,0:10:30:0,30,300	0/0:49,0:49:99:0,144,1422	0/0:21,0:21:57:0,57,607	0/0:17,0:17:45:0,45,483	0/0:19,0:19:51:0,51,518	0/0:4,0:4:9:0,9,89	1/1:0,5:5:15:168,15,0	0/0:22,0:22:57:0,57,598	0/0:2,0:2:3:0,3,32	0/0:21,0:21:57:0,57,581	0/0:12,0:12:33:0,33,335	0/0:2,0:2:6:0,6,67	0/0:19,0:19:57:0,57,586	0/0:12,0:12:30:0,30,314	0/0:21,0:21:45:0,45,465	0/0:7,0:7:15:0,15,159	0/0:14,0:14:33:0,33,373	0/0:15,0:15:27:0,27,299	0/0:5,0:5:15:0,15,158	0/0:14,0:14:42:0,42,416	0/0:26,0:26:78:0,78,785	0/0:21,0:21:60:0,60,615	0/0:1,0:1:3:0,3,30	0/0:21,0:21:60:0,60,629	0/0:16,0:16:48:0,48,474	0/0:4,0:4:9:0,9,92	0/1:1,3:4:18:86,0,18	0/0:18,0:18:54:0,54,541	1/1:0,7:7:21:228,21,0	1/1:0,3:3:9:97,9,0	0/0:33,0:33:81:0,81,831	0/0:2,0:2:6:0,6,68	0/0:13,0:13:39:0,39,387	1/1:0,6:6:18:202,18,0	0/0:14,1:15:18:0,18,408	0/0:16,0:16:48:0,48,479	0/0:14,0:14:42:0,42,437	0/0:3,0:3:9:0,9,96	0/0:6,1:7:18:0,18,188	1/1:2,8:10:24:254,24,0	0/0:18,0:18:45:0,45,453	0/0:20,0:20:57:0,57,586	0/0:17,0:17:51:0,51,521	1/1:0,29:29:81:860,81,0	0/0:11,0:11:27:0,27,270	0/1:4,3:7:78:79,0,78	0/0:2,0:2:6:0,6,65	1/1:0,5:5:15:158,15,0	0/0:5,0:5:6:0,6,59	1/1:0,5:5:9:95,9,0	0/0:7,0:7:21:0,21,213	0/0:4,0:4:6:0,6,59	0/0:7,0:7:18:0,18,198	0/0:6,0:6:18:0,18,188	0/0:3,0:3:6:0,6,61	0/0:5,0:5:12:0,12,118	0/0:4,0:4:12:0,12,122	0/0:12,0:12:30:0,30,320	0/0:1,0:1:3:0,3,30	0/0:1,0:1:3:0,3,31	0/0:10,0:10:27:0,27,269	0/0:3,0:3:9:0,9,95	0/0:9,0:9:21:0,21,219	0/0:8,0:8:24:0,24,245	0/0:4,0:4:12:0,12,117	0/0:7,0:7:21:0,21,209	1/1:0,5:5:15:153,15,0	0/0:4,0:4:12:0,12,120	0/0:2,0:2:6:0,6,65	0/0:6,0:6:9:0,9,101	0/0:4,0:4:12:0,12,126	0/0:5,0:5:15:0,15,154	0/0:7,0:7:21:0,21,210	0/0:6,0:6:12:0,12,118	0/0:7,0:7:15:0,15,179	0/0:1,0:1:3:0,3,29	0/0:1,0:1:3:0,3,33	1/1:0,3:3:9:98,9,0	0/0:1,0:1:3:0,3,30	0/0:2,0:2:6:0,6,57	0/0:3,0:3:9:0,9,98	0/0:6,0:6:18:0,18,181	0/0:1,0:1:3:0,3,30	0/0:7,0:7:21:0,21,217	0/0:7,0:7:18:0,18,183	0/0:6,0:6:18:0,18,184	0/0:4,0:4:12:0,12,118	0/0:6,0:6:18:0,18,189	./.:.:.:.:.	0/0:1,0:1:3:0,3,33	0/0:4,0:4:12:0,12,122	0/0:6,0:6:18:0,18,172	./.:.:.:.:.	0/0:3,0:3:9:0,9,87	0/0:6,0:6:18:0,18,182	0/0:2,0:3:6:0,6,67	0/0:3,0:3:9:0,9,93	0/0:4,0:4:12:0,12,118	0/0:5,0:5:15:0,15,157	0/0:2,0:2:6:0,6,58	0/0:5,0:5:15:0,15,149	0/0:4,0:4:12:0,12,122	0/0:1,0:1:3:0,3,31	0/0:4,0:4:12:0,12,122	0/0:4,0:4:12:0,12,126	0/0:8,0:8:18:0,18,177	0/0:4,0:4:12:0,12,130	0/0:7,0:7:15:0,15,148	0/0:5,0:5:15:0,15,154	0/0:4,0:4:12:0,12,135	0/0:10,0:10:27:0,27,272	0/0:5,0:5:15:0,15,142	0/0:1,0:1:3:0,3,31	0/0:2,0:2:6:0,6,59	0/0:2,0:2:6:0,6,59	0/0:8,0:8:18:0,18,208	0/0:1,0:1:3:0,3,29	0/0:2,0:2:6:0,6,58	0/0:10,0:10:30:0,30,305	0/0:11,0:11:33:0,33,345	0/0:7,0:7:18:0,18,179	0/0:2,0:2:3:0,3,32	0/0:9,0:9:24:0,24,255	0/0:2,0:2:6:0,6,65	0/0:5,0:5:15:0,15,148	0/0:5,0:5:15:0,15,154	0/0:3,0:3:9:0,9,95	0/0:4,0:4:3:0,3,45	./.:.:.:.:.	0/0:3,0:3:6:0,6,75	0/0:8,0:8:9:0,9,134	0/0:1,0:1:3:0,3,30	0/0:4,0:4:6:0,6,89	./.:.:.:.:.	0/0:22,0:22:66:0,66,736
chr2	8387551	.	C	T	1290.44	.	AC=22;AF=0.084;AN=262;BaseQRankSum=-3.982;DP=971;Dels=0.00;FS=1.746;HaplotypeScore=0.0727;InbreedingCoeff=0.5258;MLEAC=18;MLEAF=0.069;MQ=55.42;MQ0=8;MQRankSum=2.518;QD=22.64;ReadPosRankSum=0.147	GT:AD:DP:GQ:PL	0/0:75,0:75:99:0,226,2340	0/0:14,0:14:42:0,42,442	0/0:9,0:9:27:0,27,295	0/0:43,0:43:99:0,129,1338	1/1:0,6:6:18:182,18,0	0/0:21,0:21:57:0,57,623	0/0:16,0:16:48:0,48,503	0/0:4,0:4:12:0,12,136	0/0:1,0:1:3:0,3,32	0/0:13,0:13:39:0,39,398	0/0:2,0:2:6:0,6,67	0/0:19,0:19:57:0,57,607	1/1:1,16:17:42:455,42,0	0/1:2,1:3:24:24,0,52	0/0:19,0:19:57:0,57,594	0/0:10,0:10:30:0,30,318	0/0:13,0:13:33:0,33,356	0/0:4,0:4:12:0,12,128	0/0:12,0:12:33:0,33,351	0/0:7,0:8:18:0,18,181	0/0:2,0:2:6:0,6,65	0/0:10,0:10:30:0,30,320	0/0:16,0:16:48:0,48,495	0/0:16,0:16:48:0,48,510	0/0:2,0:2:6:0,6,67	0/0:13,0:13:36:0,36,385	0/0:11,0:11:33:0,33,347	0/0:4,0:4:12:0,12,132	./.:.:.:.:.	0/0:15,0:15:45:0,45,454	0/0:4,0:4:12:0,12,136	0/0:6,0:6:18:0,18,189	0/0:23,0:23:63:0,63,681	0/0:2,0:2:6:0,6,64	0/0:9,0:9:27:0,27,288	0/0:7,0:7:21:0,21,232	0/0:15,0:15:33:0,33,394	0/0:14,0:14:42:0,42,421	0/0:12,0:12:33:0,33,350	0/0:2,0:2:6:0,6,59	0/0:5,0:5:15:0,15,164	0/0:8,0:8:24:0,24,247	0/0:19,0:19:51:0,51,559	0/0:12,0:12:36:0,36,379	0/0:16,0:17:39:0,39,453	0/0:28,0:28:78:0,78,832	0/0:11,0:11:27:0,27,300	0/0:6,0:6:18:0,18,189	./.:.:.:.:.	0/0:4,0:4:12:0,12,120	0/0:1,0:1:3:0,3,32	0/0:5,0:5:15:0,15,162	0/0:5,0:5:15:0,15,158	0/0:1,0:1:3:0,3,32	0/0:6,0:6:15:0,15,172	1/1:0,3:3:9:95,9,0	./.:.:.:.:.	0/0:4,0:4:12:0,12,128	0/0:4,0:4:12:0,12,130	0/0:7,0:7:18:0,18,201	1/1:0,2:2:6:57,6,0	./.:.:.:.:.	0/0:6,0:6:18:0,18,187	0/0:2,0:2:6:0,6,51	0/0:3,0:3:9:0,9,95	0/0:8,0:8:24:0,24,241	0/0:4,0:4:12:0,12,130	0/0:4,0:4:12:0,12,120	0/0:5,0:5:15:0,15,153	0/0:3,0:3:9:0,9,97	0/0:1,0:1:3:0,3,31	0/0:3,0:3:6:0,6,79	0/0:2,0:2:6:0,6,63	0/0:2,0:2:6:0,6,61	0/0:8,0:8:24:0,24,252	0/0:7,0:7:15:0,15,174	0/0:7,0:7:18:0,18,203	0/0:2,0:2:6:0,6,61	0/0:2,0:2:6:0,6,61	0/0:3,0:3:9:0,9,92	0/0:1,0:1:3:0,3,29	0/0:1,0:1:3:0,3,31	0/0:3,0:3:9:0,9,95	0/0:4,0:4:12:0,12,130	0/0:1,0:1:3:0,3,32	0/0:6,0:6:18:0,18,191	0/0:8,0:8:24:0,24,241	0/0:3,0:3:9:0,9,100	0/0:5,0:5:15:0,15,165	0/0:4,0:4:12:0,12,134	0/0:3,0:3:6:0,6,63	./.:.:.:.:.	0/0:7,0:7:21:0,21,221	1/1:0,4:4:12:124,12,0	1/1:0,2:2:6:59,6,0	0/1:1,3:4:19:84,0,19	1/1:0,7:7:21:211,21,0	0/0:2,1:3:6:0,6,64	0/0:2,0:2:6:0,6,61	1/1:0,2:2:6:63,6,0	0/0:4,0:4:12:0,12,128	1/1:0,3:3:9:92,9,0	1/1:0,4:4:12:121,12,0	0/0:4,0:4:12:0,12,126	0/0:1,0:1:3:0,3,31	0/0:3,0:3:9:0,9,95	0/0:4,0:4:12:0,12,130	0/0:8,0:8:24:0,24,254	0/0:7,0:7:21:0,21,222	0/0:6,0:6:18:0,18,184	0/0:4,0:4:12:0,12,126	0/0:7,0:7:21:0,21,227	0/0:5,0:5:15:0,15,158	0/0:3,0:3:9:0,9,87	0/0:3,0:3:9:0,9,96	0/0:2,0:2:6:0,6,66	0/0:4,0:4:12:0,12,124	0/0:6,0:6:15:0,15,170	0/0:4,0:4:12:0,12,127	0/0:3,0:3:9:0,9,92	0/0:6,0:6:18:0,18,188	0/0:4,0:4:12:0,12,128	0/0:6,0:6:18:0,18,197	0/0:2,0:2:6:0,6,65	0/0:6,0:6:15:0,15,175	0/0:1,0:1:3:0,3,32	0/0:6,0:6:18:0,18,184	0/0:5,0:5:15:0,15,154	0/0:3,0:3:9:0,9,99	0/0:3,0:3:3:0,3,45	0/0:4,0:5:6:0,6,89	0/0:4,0:4:9:0,9,110	0/0:7,0:7:9:0,9,121	0/0:4,0:4:9:0,9,110	0/0:4,0:4:6:0,6,89	./.:.:.:.:.	0/0:36,0:36:99:0,108,1222
chr2	8387797	.	C	A	3188.81	.	AC=36;AF=0.136;AN=264;BaseQRankSum=-1.597;DP=971;Dels=0.00;FS=2.037;HaplotypeScore=0.1229;InbreedingCoeff=0.6642;MLEAC=32;MLEAF=0.121;MQ=58.48;MQ0=1;MQRankSum=-0.768;QD=23.98;ReadPosRankSum=-0.035	GT:AD:DP:GQ:PL	0/0:65,0:65:99:0,195,2082	0/0:10,0:10:30:0,30,309	0/0:10,0:10:30:0,30,320	0/0:36,0:36:99:0,108,1125	0/0:14,0:14:42:0,42,451	1/1:0,17:17:51:529,51,0	0/0:15,0:15:45:0,45,474	0/0:3,0:3:9:0,9,97	0/0:4,0:4:12:0,12,124	0/0:14,0:14:42:0,42,442	0/0:1,0:1:3:0,3,30	1/1:0,16:16:45:483,45,0	0/0:18,0:18:54:0,54,567	0/0:2,0:2:6:0,6,64	0/0:21,0:21:63:0,63,663	0/0:16,0:16:45:0,45,484	0/0:19,0:19:57:0,57,596	0/0:3,0:3:9:0,9,97	0/0:13,0:13:39:0,39,403	0/0:10,0:10:30:0,30,304	0/0:4,0:4:12:0,12,130	0/0:15,0:15:45:0,45,473	0/0:16,0:16:48:0,48,507	0/1:6,9:15:99:232,0,146	0/0:2,0:2:6:0,6,64	0/0:12,0:12:36:0,36,378	0/0:13,0:13:39:0,39,413	0/0:6,0:6:18:0,18,198	./.:.:.:.:.	0/0:20,0:20:54:0,54,592	0/0:8,0:8:24:0,24,260	0/0:3,0:3:9:0,9,101	1/1:0,8:8:21:229,21,0	0/0:4,0:4:12:0,12,126	0/0:14,0:14:42:0,42,434	0/0:6,0:6:18:0,18,196	0/0:16,0:16:48:0,48,507	0/0:20,0:20:54:0,54,599	0/0:13,0:13:39:0,39,407	0/0:3,0:3:9:0,9,94	0/0:9,0:9:27:0,27,292	0/0:6,0:6:18:0,18,189	0/0:10,0:10:30:0,30,313	1/1:0,16:16:48:513,48,0	0/0:13,0:13:36:0,36,396	0/0:17,0:17:45:0,45,491	0/0:18,0:18:45:0,45,518	0/0:2,0:2:6:0,6,63	0/0:3,0:3:9:0,9,95	0/0:3,0:3:9:0,9,95	0/0:6,0:6:18:0,18,187	0/0:6,0:6:15:0,15,170	0/0:5,0:5:15:0,15,158	0/0:2,0:2:6:0,6,61	1/1:0,6:6:18:189,18,0	0/0:4,0:4:12:0,12,124	1/1:0,3:3:9:92,9,0	1/1:0,4:4:12:122,12,0	0/0:5,0:5:15:0,15,158	0/0:6,0:6:18:0,18,185	0/0:5,0:5:15:0,15,160	0/0:1,0:1:3:0,3,32	0/0:10,0:10:30:0,30,311	0/0:3,0:3:9:0,9,97	0/0:7,0:7:21:0,21,215	0/0:6,0:6:18:0,18,186	0/0:1,0:1:3:0,3,31	0/0:6,0:6:18:0,18,192	0/0:4,0:4:12:0,12,133	./.:.:.:.:.	0/0:2,0:2:6:0,6,63	0/0:3,0:3:6:0,6,75	0/0:3,0:3:9:0,9,96	0/0:4,0:4:12:0,12,126	0/0:6,0:6:18:0,18,185	1/1:0,3:3:9:95,9,0	1/1:0,6:6:18:185,18,0	0/1:5,1:6:14:14,0,137	0/0:1,0:1:3:0,3,31	0/0:3,0:3:9:0,9,96	0/0:1,0:1:3:0,3,33	./.:.:.:.:.	0/0:1,0:1:3:0,3,32	0/0:7,0:7:21:0,21,215	1/1:0,4:4:12:128,12,0	0/0:5,0:5:15:0,15,162	0/0:3,0:3:9:0,9,97	0/0:5,0:5:15:0,15,163	0/0:5,0:5:15:0,15,158	0/0:4,0:4:12:0,12,115	0/0:3,0:3:9:0,9,96	1/1:0,6:6:18:192,18,0	0/0:3,0:3:9:0,9,94	0/0:2,0:2:6:0,6,64	0/0:4,0:4:12:0,12,126	0/0:6,0:6:18:0,18,188	0/0:3,0:3:9:0,9,96	1/1:0,1:1:3:32,3,0	0/0:2,0:2:6:0,6,62	./.:.:.:.:.	0/0:4,0:4:12:0,12,126	0/0:3,0:3:9:0,9,94	0/0:1,0:1:3:0,3,32	0/0:9,0:9:21:0,21,246	0/0:3,0:3:9:0,9,94	0/0:5,0:5:15:0,15,163	0/0:4,0:4:12:0,12,138	0/0:2,0:2:6:0,6,63	0/0:5,0:5:15:0,15,162	0/0:4,0:4:12:0,12,122	0/0:10,0:10:30:0,30,313	0/0:5,0:5:15:0,15,164	0/0:7,0:7:21:0,21,221	0/0:3,0:3:9:0,9,95	0/0:2,0:2:6:0,6,63	0/0:2,0:2:6:0,6,63	0/0:4,0:4:12:0,12,124	0/0:5,0:5:15:0,15,153	./.:.:.:.:.	0/0:5,0:5:15:0,15,157	0/0:4,0:4:12:0,12,124	0/0:3,0:3:9:0,9,97	0/0:10,0:10:30:0,30,300	0/0:3,0:3:9:0,9,92	0/0:5,0:5:15:0,15,155	0/0:4,0:4:12:0,12,127	0/0:6,0:6:18:0,18,189	0/0:4,0:4:12:0,12,122	0/0:1,0:1:3:0,3,31	0/0:2,0:2:3:0,3,45	1/1:0,4:4:6:89,6,0	0/0:2,0:2:6:0,6,63	1/1:0,4:4:9:108,9,0	1/1:0,6:6:15:159,15,0	1/1:0,4:4:6:76,6,0	1/1:0,4:4:12:121,12,0	0/0:27,0:28:81:0,81,896
chr2	8387992	.	G	A	901.88	.	AC=13;AF=0.051;AN=256;BaseQRankSum=-4.176;DP=860;Dels=0.00;FS=3.899;HaplotypeScore=0.0622;InbreedingCoeff=0.3269;MLEAC=10;MLEAF=0.039;MQ=47.70;MQ0=15;MQRankSum=2.711;QD=19.19;ReadPosRankSum=-0.007	GT:AD:DP:GQ:PL	0/0:58,0:58:99:0,165,1766	0/0:14,0:14:42:0,42,444	0/0:21,0:21:60:0,60,641	0/0:37,0:37:99:0,102,1073	0/0:16,0:16:48:0,48,511	0/0:13,0:13:27:0,27,298	0/0:11,0:11:24:0,24,269	./.:.:.:.:.	0/0:3,0:3:6:0,6,65	0/0:16,0:16:42:0,42,476	0/0:1,0:1:3:0,3,32	0/0:23,0:23:60:0,60,674	0/0:15,0:15:45:0,45,477	0/0:1,0:1:3:0,3,31	0/0:14,0:14:39:0,39,405	0/0:11,0:11:30:0,30,311	0/0:19,0:19:54:0,54,576	0/0:3,0:3:9:0,9,89	0/0:2,0:2:6:0,6,62	0/0:2,0:2:6:0,6,62	0/0:2,0:2:6:0,6,62	0/0:7,0:7:18:0,18,201	0/0:19,0:19:51:0,51,550	0/1:9,13:22:99:336,0,219	0/0:2,0:2:6:0,6,61	0/0:16,0:16:36:0,36,397	0/0:13,0:13:33:0,33,356	0/0:5,0:5:15:0,15,169	0/0:1,0:1:3:0,3,35	0/0:10,0:10:30:0,30,311	0/0:5,0:5:15:0,15,157	0/0:1,0:1:3:0,3,31	0/0:1,0:1:3:0,3,31	0/0:2,0:2:3:0,3,32	0/0:10,0:10:30:0,30,317	0/0:7,0:7:21:0,21,219	0/0:24,0:24:63:0,63,663	0/0:8,0:9:24:0,24,250	0/0:15,0:15:39:0,39,416	0/0:3,0:3:6:0,6,65	0/0:3,0:3:9:0,9,94	0/0:10,0:10:30:0,30,321	0/0:13,0:13:39:0,39,413	0/0:16,0:16:42:0,42,470	0/0:16,0:16:48:0,48,509	0/0:12,0:12:33:0,33,361	0/0:9,0:9:24:0,24,252	./.:.:.:.:.	./.:.:.:.:.	0/0:3,0:3:9:0,9,96	0/0:7,0:7:15:0,15,155	./.:.:.:.:.	0/0:6,0:6:18:0,18,189	0/0:4,0:4:12:0,12,127	0/0:4,0:4:12:0,12,127	0/0:1,0:1:3:0,3,31	0/0:6,0:6:15:0,15,153	0/0:7,0:7:21:0,21,216	0/0:2,0:2:6:0,6,66	1/1:0,8:8:24:245,24,0	0/0:3,0:3:9:0,9,95	0/0:4,0:4:12:0,12,124	0/0:6,0:6:18:0,18,189	0/0:4,0:4:12:0,12,129	0/0:3,0:3:9:0,9,95	0/0:4,0:4:12:0,12,131	0/0:7,0:7:21:0,21,219	0/0:7,0:7:21:0,21,217	0/0:3,0:3:9:0,9,94	0/0:2,0:2:6:0,6,62	./.:.:.:.:.	0/0:3,0:3:9:0,9,94	0/0:3,0:3:6:0,6,64	0/0:1,0:1:3:0,3,32	0/0:8,0:8:18:0,18,185	0/0:2,0:2:6:0,6,63	0/0:2,0:2:6:0,6,62	0/0:2,0:2:6:0,6,63	1/1:0,1:1:3:31,3,0	0/0:8,0:8:18:0,18,199	./.:.:.:.:.	0/0:2,0:2:6:0,6,63	0/0:2,0:2:3:0,3,33	0/0:4,0:4:12:0,12,126	0/0:5,0:5:12:0,12,125	0/0:4,0:4:9:0,9,99	0/0:2,0:2:6:0,6,65	0/0:5,0:5:12:0,12,132	0/0:3,0:3:9:0,9,97	0/0:2,0:2:3:0,3,30	0/0:2,0:2:6:0,6,64	0/0:3,0:3:6:0,6,64	0/0:3,0:3:9:0,9,97	0/0:3,0:3:6:0,6,62	0/0:3,0:3:6:0,6,63	./.:.:.:.:.	0/0:3,0:3:6:0,6,62	0/0:4,0:4:12:0,12,126	0/0:1,0:1:3:0,3,32	0/0:1,0:1:3:0,3,32	0/0:4,0:4:12:0,12,129	./.:.:.:.:.	0/0:1,0:1:3:0,3,31	0/0:1,0:1:3:0,3,32	0/0:1,0:1:3:0,3,32	0/0:3,0:3:9:0,9,95	0/0:3,0:3:9:0,9,94	0/0:6,0:6:18:0,18,186	0/0:4,0:4:12:0,12,128	0/0:5,0:5:9:0,9,91	0/0:6,0:6:18:0,18,185	0/0:4,0:4:12:0,12,131	0/0:6,0:6:15:0,15,158	0/0:3,0:3:9:0,9,93	0/0:7,0:7:15:0,15,171	0/0:2,0:2:6:0,6,63	0/0:1,0:1:3:0,3,31	0/0:4,0:4:12:0,12,124	1/1:0,7:7:18:193,18,0	0/0:3,0:3:9:0,9,97	1/1:0,4:4:12:122,12,0	1/1:0,4:4:12:126,12,0	0/0:6,0:6:18:0,18,191	0/0:2,0:2:6:0,6,63	0/0:7,0:7:21:0,21,218	0/0:3,0:3:9:0,9,93	0/0:4,0:4:12:0,12,126	0/0:4,0:4:12:0,12,124	1/1:0,1:1:3:33,3,0	0/0:2,0:2:3:0,3,45	0/0:6,0:6:12:0,12,140	0/0:1,0:1:3:0,3,32	0/0:3,0:4:6:0,6,75	0/0:3,0:3:6:0,6,76	0/0:2,0:3:3:0,3,45	./.:.:.:.:.	0/0:23,0:23:66:0,66,725
chr2	8388176	.	T	C	435.19	.	AC=14;AF=0.062;AN=226;BaseQRankSum=-0.809;DP=712;Dels=0.00;FS=1.831;HaplotypeScore=0.1210;InbreedingCoeff=0.2930;MLEAC=10;MLEAF=0.044;MQ=37.41;MQ0=43;MQRankSum=0.412;QD=14.51;ReadPosRankSum=1.150	GT:AD:DP:GQ:PL	0/0:39,0:39:69:0,69,726	0/0:17,0:17:45:0,45,467	0/0:13,0:13:30:0,30,315	0/0:22,0:22:45:0,45,459	0/0:25,0:25:33:0,33,345	0/0:12,0:12:27:0,27,276	0/0:6,0:6:9:0,9,95	0/0:3,0:3:9:0,9,92	0/0:2,0:2:3:0,3,30	0/0:8,0:8:24:0,24,253	./.:.:.:.:.	0/0:12,0:12:30:0,30,313	0/0:7,0:7:21:0,21,223	0/0:3,0:3:9:0,9,96	0/0:18,0:18:45:0,45,468	0/0:4,0:4:9:0,9,91	0/0:10,0:10:24:0,24,249	./.:.:.:.:.	0/0:5,1:6:15:0,15,156	0/0:1,0:1:3:0,3,32	0/0:3,0:3:6:0,6,61	1/1:0,4:4:12:125,12,0	0/0:22,0:22:57:0,57,589	0/0:8,0:8:18:0,18,191	./.:.:.:.:.	0/0:13,0:13:39:0,39,402	0/0:14,0:14:30:0,30,310	0/0:3,0:3:9:0,9,95	0/0:3,0:3:6:0,6,67	0/0:12,0:12:27:0,27,288	0/0:6,0:6:15:0,15,158	0/0:2,0:2:3:0,3,32	0/0:4,0:4:12:0,12,128	./.:.:.:.:.	0/0:7,0:7:21:0,21,213	0/0:4,0:4:3:0,3,32	0/0:23,0:23:48:0,48,505	0/0:3,0:3:6:0,6,65	0/0:8,0:8:15:0,15,153	./.:.:.:.:.	0/0:2,0:2:6:0,6,59	0/0:6,0:6:12:0,12,128	0/0:19,0:19:39:0,39,395	0/0:5,0:5:9:0,9,82	0/0:17,0:17:45:0,45,467	0/0:9,0:9:15:0,15,158	./.:.:.:.:.	0/0:4,0:4:9:0,9,97	./.:.:.:.:.	./.:.:.:.:.	0/0:2,0:2:6:0,6,59	./.:.:.:.:.	0/0:3,0:3:9:0,9,95	0/0:4,0:4:6:0,6,61	0/0:4,0:4:12:0,12,122	0/0:2,0:2:6:0,6,60	0/0:7,0:7:15:0,15,157	0/1:4,1:5:16:16,0,111	./.:.:.:.:.	0/0:3,0:3:9:0,9,93	0/0:1,0:1:3:0,3,33	./.:.:.:.:.	0/0:3,0:3:9:0,9,94	0/0:2,0:2:3:0,3,32	0/0:4,0:4:12:0,12,122	0/0:2,0:2:6:0,6,62	0/0:2,0:2:6:0,6,62	0/0:2,0:2:6:0,6,62	0/0:5,0:5:15:0,15,161	1/1:0,2:2:3:30,3,0	./.:.:.:.:.	./.:.:.:.:.	0/0:6,0:6:15:0,15,157	0/1:1,3:4:20:75,0,20	1/1:1,4:5:12:120,12,0	./.:.:.:.:.	./.:.:.:.:.	0/0:6,0:6:12:0,12,124	0/0:1,0:1:3:0,3,31	0/0:8,0:8:3:0,3,34	0/0:2,0:2:6:0,6,63	./.:.:.:.:.	0/0:5,0:5:12:0,12,117	0/0:4,0:4:9:0,9,96	0/0:3,0:3:6:0,6,63	./.:.:.:.:.	0/0:1,0:1:3:0,3,30	./.:.:.:.:.	0/0:1,0:1:3:0,3,32	0/0:5,0:5:12:0,12,128	0/0:2,0:2:6:0,6,64	0/0:2,0:2:3:0,3,30	0/0:4,0:4:9:0,9,96	0/0:7,0:7:12:0,12,124	0/0:3,0:3:9:0,9,96	0/0:2,0:2:6:0,6,63	0/0:2,0:3:6:0,6,58	0/0:2,0:2:3:0,3,31	0/0:2,0:2:6:0,6,60	0/0:2,0:2:6:0,6,61	0/0:4,0:4:9:0,9,94	0/0:3,0:3:6:0,6,62	./.:.:.:.:.	0/0:2,0:2:6:0,6,64	1/1:2,1:3:3:31,3,0	0/0:5,0:5:9:0,9,94	1/1:0,4:4:12:126,12,0	0/0:2,0:2:6:0,6,63	0/0:1,0:1:3:0,3,32	0/0:6,0:6:12:0,12,119	0/0:5,0:5:15:0,15,159	0/0:1,0:1:3:0,3,32	0/0:2,0:2:6:0,6,59	0/0:5,0:5:12:0,12,122	0/0:4,0:4:12:0,12,126	0/0:2,0:2:6:0,6,61	0/0:3,0:3:9:0,9,92	0/0:2,0:2:6:0,6,61	0/0:6,0:6:15:0,15,161	0/0:1,0:1:3:0,3,32	0/0:7,0:7:9:0,9,92	0/0:1,0:1:3:0,3,31	0/0:6,0:6:12:0,12,126	0/0:2,0:2:6:0,6,61	1/1:0,3:3:9:89,9,0	0/0:3,0:3:9:0,9,94	0/0:3,0:3:9:0,9,95	0/0:3,0:3:9:0,9,92	./.:.:.:.:.	./.:.:.:.:.	0/0:8,0:8:9:0,9,134	./.:.:.:.:.	0/0:10,0:10:12:0,12,152	0/0:4,0:4:6:0,6,89	./.:.:.:.:.	./.:.:.:.:.	0/0:32,0:32:69:0,69,777
chr2	8393859	.	T	C	6365.99	.	AC=93;AF=0.404;AN=230;BaseQRankSum=7.733;DP=618;Dels=0.00;FS=6.336;HaplotypeScore=0.0641;InbreedingCoeff=0.7026;MLEAC=89;MLEAF=0.387;MQ=55.31;MQ0=4;MQRankSum=-1.799;QD=27.68;ReadPosRankSum=-2.393	GT:AD:DP:GQ:PL	0/0:31,0:31:93:0,93,978	0/0:15,0:15:45:0,45,463	1/1:0,17:17:48:518,48,0	0/0:30,0:30:90:0,90,916	1/1:0,12:12:30:320,30,0	1/1:0,3:3:9:93,9,0	0/0:8,0:8:24:0,24,241	0/0:3,0:3:9:0,9,87	0/0:1,0:1:3:0,3,33	1/1:0,14:14:42:452,42,0	1/1:0,1:1:3:33,3,0	1/1:0,15:15:45:468,45,0	1/1:0,9:9:27:288,27,0	./.:.:.:.:.	0/0:8,0:8:21:0,21,219	0/0:9,0:9:27:0,27,275	0/0:9,0:9:27:0,27,285	./.:.:.:.:.	1/1:0,4:4:9:94,9,0	0/0:3,0:3:9:0,9,92	./.:.:.:.:.	0/0:11,0:11:30:0,30,319	1/1:0,6:6:18:194,18,0	1/1:0,15:15:45:483,45,0	./.:.:.:.:.	0/0:12,0:12:33:0,33,359	0/0:12,0:12:33:0,33,357	0/0:3,0:3:9:0,9,97	0/0:3,0:3:9:0,9,94	0/0:8,0:8:24:0,24,243	0/0:1,0:1:3:0,3,31	0/0:2,0:2:6:0,6,61	1/1:0,7:7:21:222,21,0	0/0:5,0:5:15:0,15,152	1/1:0,10:10:24:248,24,0	./.:.:.:.:.	0/0:13,0:13:39:0,39,407	0/0:6,0:6:18:0,18,179	0/0:5,0:5:15:0,15,154	0/0:1,0:1:3:0,3,32	0/0:2,0:2:6:0,6,66	0/0:10,0:10:30:0,30,313	0/0:14,0:14:39:0,39,414	1/1:0,13:13:39:420,39,0	1/1:0,12:12:36:388,36,0	0/0:9,0:9:27:0,27,280	1/1:0,8:8:24:256,24,0	0/0:1,0:1:3:0,3,31	0/0:1,0:1:3:0,3,32	0/0:2,0:2:3:0,3,45	0/0:4,0:4:12:0,12,122	./.:.:.:.:.	1/1:0,4:4:12:126,12,0	0/0:2,0:2:6:0,6,64	1/1:0,8:8:24:261,24,0	./.:.:.:.:.	1/1:0,3:3:9:96,9,0	1/1:0,2:2:6:63,6,0	0/0:1,0:1:3:0,3,32	1/1:0,1:1:3:32,3,0	1/1:0,2:2:6:63,6,0	1/1:0,1:1:3:31,3,0	0/0:9,0:9:27:0,27,270	./.:.:.:.:.	0/0:4,0:4:12:0,12,122	0/0:4,0:4:12:0,12,123	./.:.:.:.:.	0/0:4,0:4:12:0,12,125	0/0:2,0:2:6:0,6,59	0/0:4,0:4:12:0,12,117	./.:.:.:.:.	1/1:0,1:1:3:32,3,0	./.:.:.:.:.	0/0:5,0:5:12:0,12,136	0/0:3,0:3:9:0,9,101	1/1:0,1:1:3:33,3,0	./.:.:.:.:.	0/0:1,0:1:3:0,3,31	1/1:0,2:2:6:65,6,0	0/0:6,0:6:18:0,18,188	./.:.:.:.:.	1/1:0,2:2:6:59,6,0	0/0:3,0:3:9:0,9,95	1/1:0,3:3:9:95,9,0	1/1:0,5:5:15:156,15,0	1/1:0,2:2:6:65,6,0	0/0:4,0:4:12:0,12,124	0/0:2,0:2:6:0,6,58	0/0:3,0:3:9:0,9,94	0/0:2,0:2:6:0,6,62	./.:.:.:.:.	1/1:0,2:2:6:63,6,0	0/0:3,0:3:9:0,9,90	./.:.:.:.:.	1/1:0,1:1:3:32,3,0	1/1:0,1:1:3:32,3,0	./.:.:.:.:.	./.:.:.:.:.	./.:.:.:.:.	1/1:0,2:2:6:63,6,0	0/0:2,0:2:6:0,6,65	./.:.:.:.:.	1/1:0,3:3:9:92,9,0	0/1:2,1:3:23:23,0,51	0/0:3,0:3:9:0,9,93	0/0:1,0:1:3:0,3,30	0/0:1,0:1:3:0,3,34	1/1:0,1:1:3:32,3,0	0/0:3,0:3:9:0,9,83	1/1:0,1:1:3:28,3,0	0/0:1,0:1:3:0,3,33	0/0:3,0:3:9:0,9,86	0/0:6,0:6:18:0,18,183	0/0:3,0:3:9:0,9,90	0/0:3,0:3:9:0,9,95	0/0:3,0:3:9:0,9,95	0/0:2,0:2:6:0,6,63	1/1:0,3:3:9:97,9,0	1/1:0,2:2:6:62,6,0	0/0:6,0:6:18:0,18,186	1/1:0,2:2:6:63,6,0	./.:.:.:.:.	0/0:2,0:2:3:0,3,32	0/0:1,0:1:3:0,3,32	0/0:2,0:2:6:0,6,62	1/1:0,4:4:9:92,9,0	1/1:0,7:7:21:225,21,0	0/0:2,0:2:6:0,6,63	1/1:0,2:2:6:63,6,0	0/0:4,0:4:3:0,3,32	1/1:0,2:2:3:45,3,0	./.:.:.:.:.	1/1:0,4:5:6:89,6,0	1/1:0,3:3:9:95,9,0	1/1:0,3:3:6:57,6,0	./.:.:.:.:.	0/0:32,0:32:93:0,93,1066
chr2	8393892	.	G	A	4253.04	.	AC=83;AF=0.361;AN=230;BaseQRankSum=-6.371;DP=614;Dels=0.00;FS=19.359;HaplotypeScore=0.1362;InbreedingCoeff=0.6778;MLEAC=68;MLEAF=0.296;MQ=54.36;MQ0=4;MQRankSum=1.592;QD=20.55;ReadPosRankSum=1.018	GT:AD:DP:GQ:PL	0/0:43,0:43:99:0,129,1380	0/0:15,0:15:45:0,45,488	1/1:0,10:10:18:184,18,0	0/0:20,0:20:60:0,60,640	1/1:0,6:6:6:61,6,0	1/1:0,12:12:36:353,36,0	0/0:12,0:12:36:0,36,373	0/0:7,0:7:21:0,21,228	0/0:2,0:2:6:0,6,65	1/1:0,12:12:18:186,18,0	./.:.:.:.:.	1/1:0,16:16:45:481,45,0	1/1:0,4:4:12:125,12,0	./.:.:.:.:.	0/0:8,0:8:24:0,24,249	0/0:14,0:14:42:0,42,441	0/0:12,0:12:33:0,33,356	0/0:1,0:1:3:0,3,33	1/1:0,1:1:3:31,3,0	0/0:2,0:2:6:0,6,62	./.:.:.:.:.	0/0:6,0:6:18:0,18,184	1/1:0,5:5:12:123,12,0	1/1:0,10:10:27:277,27,0	./.:.:.:.:.	0/0:17,0:17:48:0,48,509	0/0:7,0:7:21:0,21,218	0/0:1,0:1:3:0,3,32	0/0:2,0:2:6:0,6,65	0/0:7,0:7:18:0,18,207	0/0:3,0:3:9:0,9,97	0/0:2,0:2:6:0,6,65	1/1:0,12:12:36:363,36,0	0/0:5,0:5:15:0,15,172	1/1:0,5:5:6:61,6,0	./.:.:.:.:.	0/0:12,0:12:36:0,36,383	0/0:7,0:7:21:0,21,221	0/0:4,0:4:12:0,12,122	0/0:1,0:1:3:0,3,33	0/0:3,0:3:9:0,9,89	0/0:10,0:10:30:0,30,308	0/0:15,0:15:42:0,42,450	1/1:0,11:11:33:337,33,0	1/1:0,8:8:15:155,15,0	0/0:8,0:8:24:0,24,257	1/1:0,6:6:15:159,15,0	0/0:1,0:1:3:0,3,34	./.:.:.:.:.	0/0:1,0:1:3:0,3,31	0/0:1,0:1:3:0,3,33	0/0:1,0:1:3:0,3,32	1/1:0,2:2:6:63,6,0	0/0:1,0:1:3:0,3,31	1/1:0,8:8:24:245,24,0	./.:.:.:.:.	1/1:0,2:2:6:64,6,0	1/1:0,3:3:9:92,9,0	./.:.:.:.:.	1/1:0,3:3:6:64,6,0	./.:.:.:.:.	1/1:0,2:2:3:45,3,0	0/0:8,0:8:24:0,24,249	0/0:3,0:3:9:0,9,92	0/0:4,0:4:12:0,12,127	0/0:4,0:4:12:0,12,126	0/0:4,0:4:12:0,12,122	0/0:2,0:2:6:0,6,57	0/0:2,0:2:6:0,6,67	0/0:5,0:5:15:0,15,157	0/0:1,0:1:3:0,3,32	1/1:0,3:3:3:32,3,0	./.:.:.:.:.	0/0:1,0:1:3:0,3,33	0/0:2,0:2:6:0,6,61	1/1:0,6:6:15:156,15,0	1/1:0,2:2:6:63,6,0	0/0:1,0:1:3:0,3,29	1/1:0,2:2:6:63,6,0	0/0:5,0:5:15:0,15,160	./.:.:.:.:.	1/1:0,1:1:3:29,3,0	0/0:4,0:4:12:0,12,134	1/1:0,5:5:9:94,9,0	1/1:0,4:4:12:126,12,0	1/1:0,2:2:6:67,6,0	0/0:3,0:3:6:0,6,74	0/0:3,0:3:9:0,9,98	0/0:4,0:4:12:0,12,126	0/0:3,0:3:9:0,9,101	0/0:1,0:1:3:0,3,29	1/1:0,3:3:9:98,9,0	0/0:5,0:5:15:0,15,156	./.:.:.:.:.	./.:.:.:.:.	1/1:0,2:2:6:65,6,0	1/1:0,1:1:3:33,3,0	1/1:0,5:5:12:141,12,0	0/0:2,0:2:6:0,6,63	./.:.:.:.:.	0/0:2,0:2:6:0,6,66	./.:.:.:.:.	1/1:0,2:2:3:31,3,0	0/1:5,1:6:16:16,0,126	0/0:3,0:3:9:0,9,96	0/0:1,0:1:3:0,3,32	0/0:2,0:2:6:0,6,65	1/1:0,1:1:3:31,3,0	0/0:2,0:2:6:0,6,69	./.:.:.:.:.	0/0:2,0:2:6:0,6,63	0/0:2,0:2:6:0,6,69	0/0:3,0:3:9:0,9,92	0/0:4,0:4:12:0,12,125	0/0:5,0:5:15:0,15,149	0/0:2,0:2:6:0,6,65	0/0:2,0:2:6:0,6,62	1/1:0,1:1:3:31,3,0	1/1:0,2:2:6:61,6,0	0/0:4,0:4:12:0,12,127	./.:.:.:.:.	./.:.:.:.:.	0/0:3,0:3:9:0,9,95	0/0:4,0:4:12:0,12,122	0/0:2,0:2:6:0,6,59	./.:.:.:.:.	1/1:0,5:5:9:94,9,0	0/0:1,0:1:3:0,3,33	1/1:0,3:3:6:64,6,0	0/0:4,0:4:6:0,6,74	1/1:0,4:4:3:45,3,0	./.:.:.:.:.	./.:.:.:.:.	1/1:0,3:3:9:94,9,0	1/1:0,5:6:3:30,3,0	./.:.:.:.:.	0/0:30,0:30:87:0,87,1000
chr2	8404721	.	A	G	1398.3	.	AC=20;AF=0.077;AN=260;BaseQRankSum=3.248;DP=1009;Dels=0.00;FS=9.426;HaplotypeScore=0.0534;InbreedingCoeff=0.5666;MLEAC=17;MLEAF=0.065;MQ=59.83;MQ0=0;MQRankSum=-0.208;QD=26.89;ReadPosRankSum=-0.062	GT:AD:DP:GQ:PL	0/0:69,0:69:99:0,208,2204	0/0:18,0:18:51:0,51,545	0/0:20,0:20:54:0,54,575	0/0:43,0:43:99:0,129,1308	0/0:15,0:15:39:0,39,423	0/0:13,0:13:39:0,39,391	0/0:21,0:21:63:0,63,629	0/0:2,0:2:6:0,6,63	0/0:1,0:1:3:0,3,30	0/0:19,0:19:57:0,57,570	0/0:3,0:3:9:0,9,94	0/0:12,0:12:36:0,36,364	0/0:19,0:19:54:0,54,585	0/0:1,0:1:3:0,3,34	0/0:12,0:12:36:0,36,368	0/0:20,0:20:57:0,57,594	0/0:21,0:21:51:0,51,574	0/0:6,0:6:18:0,18,194	0/0:5,0:5:15:0,15,159	1/1:0,8:8:24:254,24,0	0/0:4,0:4:12:0,12,133	0/0:11,0:11:33:0,33,337	0/0:16,0:16:48:0,48,483	0/0:16,0:16:48:0,48,486	0/0:2,0:2:6:0,6,69	0/0:18,0:18:51:0,51,541	0/0:21,0:21:63:0,63,640	0/0:1,0:1:3:0,3,31	0/0:2,0:2:6:0,6,62	0/0:19,0:19:57:0,57,572	0/0:3,0:3:9:0,9,91	0/0:1,0:1:3:0,3,35	0/0:18,0:18:45:0,45,504	0/0:3,0:3:9:0,9,101	0/0:19,0:19:57:0,57,578	./.:.:.:.:.	0/0:28,0:28:84:0,84,878	0/0:11,0:11:33:0,33,345	0/0:13,0:13:36:0,36,379	./.:.:.:.:.	0/0:5,0:5:15:0,15,150	0/0:5,0:5:15:0,15,161	0/0:18,0:18:51:0,51,528	0/0:22,0:22:57:0,57,641	0/0:10,0:10:30:0,30,312	0/0:28,0:28:63:0,63,733	0/0:14,0:14:42:0,42,426	1/1:0,1:1:3:35,3,0	0/0:2,0:2:6:0,6,63	0/0:4,0:4:12:0,12,120	0/0:4,0:4:12:0,12,126	./.:.:.:.:.	0/0:3,0:3:9:0,9,95	0/0:4,0:4:12:0,12,121	0/0:6,0:6:18:0,18,186	0/0:3,0:3:9:0,9,90	0/0:6,0:6:18:0,18,186	0/0:3,0:3:9:0,9,96	0/0:3,0:3:9:0,9,97	0/0:9,0:9:27:0,27,275	./.:.:.:.:.	0/0:5,0:5:15:0,15,152	0/0:6,0:6:18:0,18,189	0/0:6,0:6:18:0,18,186	0/0:10,0:10:27:0,27,295	0/0:4,0:4:12:0,12,122	0/0:3,0:3:9:0,9,90	0/0:5,0:5:15:0,15,153	0/0:3,0:3:9:0,9,88	0/0:1,0:1:3:0,3,32	0/0:3,0:3:9:0,9,86	0/0:3,0:3:9:0,9,94	1/1:0,5:5:15:168,15,0	1/1:0,4:4:12:124,12,0	0/0:2,0:2:6:0,6,58	0/0:3,0:3:9:0,9,94	0/0:3,0:3:6:0,6,75	1/1:0,4:4:12:132,12,0	0/0:3,0:3:9:0,9,98	0/0:2,0:2:3:0,3,45	./.:.:.:.:.	0/0:2,0:2:6:0,6,62	0/0:5,0:5:15:0,15,154	0/0:5,0:5:15:0,15,144	0/0:11,0:11:27:0,27,301	0/0:1,0:1:3:0,3,33	0/0:2,0:2:6:0,6,59	0/0:2,0:2:6:0,6,61	0/0:9,0:9:27:0,27,275	0/0:5,0:5:15:0,15,159	0/0:2,0:2:6:0,6,61	0/0:1,0:1:3:0,3,31	0/0:6,0:6:18:0,18,186	0/0:4,0:4:12:0,12,124	0/0:3,0:3:9:0,9,89	0/0:3,0:3:9:0,9,95	0/0:3,0:3:9:0,9,95	0/0:2,0:2:6:0,6,61	0/0:3,0:3:9:0,9,92	0/0:5,0:5:15:0,15,156	0/0:9,0:9:27:0,27,271	./.:.:.:.:.	0/0:5,0:5:12:0,12,138	0/0:7,0:7:21:0,21,217	0/0:3,0:3:9:0,9,92	1/1:0,5:5:15:162,15,0	0/0:2,0:2:6:0,6,63	0/0:6,0:6:18:0,18,182	0/0:2,0:2:6:0,6,65	0/0:2,0:2:6:0,6,63	0/0:6,0:6:15:0,15,168	0/0:2,0:2:6:0,6,65	0/0:5,0:5:15:0,15,150	0/0:8,0:8:24:0,24,248	0/0:1,0:1:3:0,3,31	0/0:4,0:4:12:0,12,120	0/0:2,0:2:6:0,6,59	0/0:1,0:1:3:0,3,32	0/0:6,0:6:18:0,18,189	1/1:0,6:6:15:184,15,0	0/0:3,0:3:9:0,9,90	0/0:6,0:6:18:0,18,186	1/1:0,8:8:24:258,24,0	1/1:0,6:6:18:195,18,0	0/0:9,0:9:21:0,21,253	0/0:6,0:6:18:0,18,172	0/0:3,0:3:9:0,9,96	1/1:0,5:5:15:162,15,0	0/0:3,0:3:9:0,9,88	./.:.:.:.:.	0/0:5,0:5:12:0,12,138	0/0:2,0:2:3:0,3,45	0/0:4,0:4:6:0,6,89	0/0:5,0:5:15:0,15,154	0/0:4,0:4:6:0,6,89	0/0:2,0:2:3:0,3,45	0/0:23,0:23:69:0,69,758
chr2	8405016	.	A	G	7412.62	.	AC=111;AF=0.434;AN=256;BaseQRankSum=1.738;DP=730;Dels=0.00;FS=4.176;HaplotypeScore=0.0482;InbreedingCoeff=0.7165;MLEAC=106;MLEAF=0.414;MQ=59.83;MQ0=0;MQRankSum=0.384;QD=26.66;ReadPosRankSum=2.204	GT:AD:DP:GQ:PL	0/0:34,0:34:99:0,102,1057	0/0:15,0:15:45:0,45,454	0/0:13,0:13:39:0,39,397	0/0:33,0:33:96:0,96,999	1/1:0,13:13:39:397,39,0	0/0:8,0:8:24:0,24,236	0/0:7,0:7:21:0,21,206	0/0:2,0:2:6:0,6,63	0/0:1,0:1:3:0,3,29	1/1:0,13:13:39:410,39,0	0/0:1,0:1:3:0,3,32	1/1:0,7:7:21:214,21,0	1/1:0,16:16:48:501,48,0	./.:.:.:.:.	0/0:13,0:13:39:0,39,402	0/0:13,0:13:39:0,39,398	0/0:7,0:7:21:0,21,211	0/1:5,1:6:17:17,0,132	1/1:0,5:5:15:152,15,0	0/0:2,0:2:6:0,6,58	1/1:0,1:1:3:32,3,0	0/0:8,0:8:24:0,24,244	1/1:0,16:16:48:479,48,0	1/1:0,13:13:39:394,39,0	0/0:6,0:6:18:0,18,187	0/0:11,0:11:33:0,33,324	1/1:0,9:9:21:243,21,0	0/0:3,0:3:9:0,9,96	1/1:0,1:1:3:28,3,0	1/1:0,12:12:36:360,36,0	1/1:0,5:5:15:159,15,0	1/1:0,1:1:3:34,3,0	0/0:2,0:2:6:0,6,61	0/0:5,0:5:15:0,15,162	1/1:0,14:14:42:440,42,0	0/0:3,0:3:9:0,9,92	0/0:14,0:14:42:0,42,414	0/0:6,0:6:18:0,18,185	0/0:6,0:6:18:0,18,177	./.:.:.:.:.	0/0:5,0:5:15:0,15,158	0/0:10,0:10:27:0,27,291	0/0:20,0:20:60:0,60,612	1/1:0,8:8:24:247,24,0	1/1:0,7:7:21:218,21,0	0/0:15,0:15:45:0,45,445	0/0:6,0:6:18:0,18,182	0/0:1,0:1:3:0,3,32	0/0:1,0:1:3:0,3,33	1/1:0,2:2:3:33,3,0	1/1:0,1:1:3:32,3,0	0/0:2,0:2:6:0,6,61	1/1:0,6:6:18:193,18,0	./.:.:.:.:.	1/1:0,9:9:27:281,27,0	1/1:0,2:2:6:65,6,0	1/1:0,5:5:15:147,15,0	1/1:0,4:4:12:125,12,0	0/0:5,0:5:15:0,15,154	1/1:0,2:2:6:63,6,0	1/1:0,1:1:3:32,3,0	1/1:0,4:4:12:122,12,0	0/0:5,0:5:15:0,15,155	0/0:3,0:3:9:0,9,92	1/1:0,5:5:15:148,15,0	0/0:2,0:2:6:0,6,61	1/1:0,3:3:9:89,9,0	0/0:3,0:3:9:0,9,92	1/1:0,1:1:3:30,3,0	0/0:1,0:1:3:0,3,31	./.:.:.:.:.	1/1:0,1:1:3:23,3,0	0/0:3,0:3:9:0,9,89	0/0:3,0:3:9:0,9,88	0/0:4,0:4:12:0,12,123	1/1:0,1:1:3:32,3,0	1/1:0,2:2:6:66,6,0	0/0:5,0:5:15:0,15,149	./.:.:.:.:.	0/0:3,0:3:9:0,9,86	0/0:2,0:2:6:0,6,62	1/1:0,2:2:6:65,6,0	0/0:5,0:5:15:0,15,160	0/0:2,0:2:6:0,6,59	0/0:1,0:1:3:0,3,29	0/0:4,0:4:12:0,12,126	0/0:4,0:4:12:0,12,126	0/1:2,1:3:25:25,0,52	0/0:9,0:9:27:0,27,281	0/0:5,0:5:15:0,15,150	./.:.:.:.:.	./.:.:.:.:.	0/0:2,0:2:6:0,6,63	1/1:0,5:5:15:151,15,0	1/1:0,1:1:3:29,3,0	1/1:0,4:4:12:131,12,0	1/1:0,3:3:9:91,9,0	0/0:4,0:4:12:0,12,126	1/1:0,1:1:3:32,3,0	./.:.:.:.:.	1/1:0,5:5:15:160,15,0	1/1:0,2:2:6:61,6,0	1/1:0,2:2:6:61,6,0	1/1:0,1:1:3:31,3,0	0/0:2,0:2:6:0,6,61	0/0:5,0:5:15:0,15,148	0/0:4,0:4:12:0,12,131	0/0:7,0:7:21:0,21,210	1/1:0,3:3:9:97,9,0	0/0:3,0:3:9:0,9,91	0/0:2,0:2:6:0,6,61	1/1:0,3:3:9:97,9,0	0/0:5,0:5:15:0,15,143	0/0:8,0:8:24:0,24,245	0/0:5,0:5:15:0,15,151	1/1:0,4:4:12:123,12,0	0/0:1,0:1:3:0,3,32	0/0:1,0:1:3:0,3,31	1/1:0,7:7:21:207,21,0	0/0:2,0:2:6:0,6,60	1/1:0,8:8:24:241,24,0	1/1:0,1:1:3:32,3,0	0/0:2,0:2:6:0,6,63	0/0:8,0:8:21:0,21,232	0/0:3,0:3:9:0,9,88	1/1:0,4:4:12:120,12,0	1/1:0,5:5:15:154,15,0	0/0:4,0:4:12:0,12,126	1/1:0,3:3:9:98,9,0	0/0:2,0:2:3:0,3,45	0/1:5,2:7:33:33,0,109	./.:.:.:.:.	0/0:4,0:4:6:0,6,89	1/1:0,1:1:3:26,3,0	1/1:0,2:2:3:45,3,0	1/1:0,5:5:9:122,9,0	0/0:36,0:36:99:0,108,1211
chr2	8407685	.	A	T	5882.35	.	AC=135;AF=0.619;AN=218;BaseQRankSum=-3.474;DP=457;Dels=0.00;FS=23.185;HaplotypeScore=0.0271;InbreedingCoeff=0.6079;MLEAC=135;MLEAF=0.619;MQ=39.40;MQ0=10;MQRankSum=0.283;QD=24.82;ReadPosRankSum=1.570	GT:AD:DP:GQ:PL	0/0:21,0:21:39:0,39,418	0/0:18,0:18:51:0,51,533	1/1:0,6:6:18:184,18,0	0/0:11,0:11:33:0,33,345	1/1:0,6:6:18:190,18,0	0/0:5,0:5:15:0,15,149	1/1:0,2:2:6:69,6,0	0/0:1,0:1:3:0,3,32	1/1:0,2:2:6:49,6,0	1/1:0,8:8:21:214,21,0	./.:.:.:.:.	1/1:1,1:2:3:29,3,0	1/1:0,9:9:27:264,27,0	0/1:1,1:2:26:26,0,28	1/1:0,11:11:30:306,30,0	1/1:0,4:4:12:126,12,0	0/0:8,0:8:21:0,21,229	./.:.:.:.:.	./.:.:.:.:.	./.:.:.:.:.	./.:.:.:.:.	0/0:1,0:1:3:0,3,35	1/1:0,3:3:6:59,6,0	1/1:0,7:7:21:207,21,0	0/0:1,0:1:3:0,3,32	1/1:1,7:8:21:214,21,0	1/1:0,7:7:21:211,21,0	1/1:0,2:2:6:53,6,0	1/1:0,1:1:3:32,3,0	1/1:1,4:5:12:124,12,0	1/1:0,2:2:6:61,6,0	1/1:0,2:2:3:30,3,0	1/1:0,3:3:6:58,6,0	0/0:3,0:3:9:0,9,82	1/1:1,7:8:21:209,21,0	1/1:0,2:2:6:63,6,0	0/0:4,0:4:12:0,12,126	0/1:2,1:3:15:15,0,48	0/0:1,0:1:3:0,3,31	1/1:0,2:2:6:53,6,0	./.:.:.:.:.	1/1:0,4:4:12:125,12,0	0/0:11,0:11:27:0,27,271	1/1:0,4:4:12:126,12,0	1/1:1,5:6:15:153,15,0	0/0:7,0:7:21:0,21,216	1/1:0,5:5:15:154,15,0	0/0:2,0:2:6:0,6,65	1/1:0,2:2:6:59,6,0	1/1:0,3:3:9:89,9,0	./.:.:.:.:.	1/1:0,1:1:3:29,3,0	1/1:0,3:3:9:91,9,0	./.:.:.:.:.	1/1:0,1:1:3:34,3,0	1/1:0,2:2:6:61,6,0	1/1:0,2:2:6:59,6,0	1/1:0,7:7:18:199,18,0	./.:.:.:.:.	1/1:0,7:7:21:214,21,0	1/1:1,2:3:6:57,6,0	1/1:0,5:5:15:152,15,0	0/0:3,0:3:6:0,6,63	0/0:1,0:1:3:0,3,31	1/1:0,2:2:6:63,6,0	1/1:1,5:6:15:150,15,0	1/1:0,1:1:3:29,3,0	1/1:0,2:2:6:61,6,0	1/1:0,3:3:6:59,6,0	./.:.:.:.:.	1/1:0,4:4:9:102,9,0	1/1:1,2:3:6:62,6,0	0/0:2,0:2:6:0,6,63	0/0:4,0:4:12:0,12,120	0/0:3,0:3:9:0,9,95	./.:.:.:.:.	./.:.:.:.:.	0/0:1,0:1:3:0,3,32	./.:.:.:.:.	0/0:2,0:2:3:0,3,31	0/0:1,0:1:3:0,3,28	1/1:0,1:1:3:31,3,0	0/0:4,0:4:3:0,3,32	1/1:0,2:2:6:50,6,0	./.:.:.:.:.	0/0:2,0:2:6:0,6,64	1/1:0,1:1:3:28,3,0	0/0:1,0:1:3:0,3,32	./.:.:.:.:.	./.:.:.:.:.	1/1:0,3:3:9:91,9,0	1/1:1,1:2:3:29,3,0	0/0:2,0:2:6:0,6,65	./.:.:.:.:.	1/1:0,1:1:3:31,3,0	1/1:0,1:1:3:32,3,0	1/1:0,3:3:3:33,3,0	1/1:0,1:1:3:31,3,0	./.:.:.:.:.	./.:.:.:.:.	1/1:0,4:4:12:121,12,0	1/1:0,5:5:15:147,15,0	1/1:0,4:4:12:118,12,0	0/1:1,4:5:18:100,0,18	./.:.:.:.:.	0/0:4,0:4:12:0,12,125	0/0:3,0:3:9:0,9,92	./.:.:.:.:.	1/1:0,3:3:9:84,9,0	./.:.:.:.:.	0/0:3,0:3:9:0,9,92	1/1:0,3:3:9:86,9,0	0/0:4,0:4:9:0,9,96	0/0:8,1:9:18:0,18,185	0/0:8,0:8:21:0,21,218	1/1:0,1:1:3:30,3,0	./.:.:.:.:.	./.:.:.:.:.	1/1:0,2:2:6:60,6,0	0/0:2,0:2:3:0,3,30	1/1:0,3:3:9:90,9,0	./.:.:.:.:.	0/0:5,0:5:12:0,12,124	0/0:5,0:5:15:0,15,154	0/0:3,0:3:9:0,9,89	./.:.:.:.:.	1/1:0,1:1:3:29,3,0	0/0:3,0:3:6:0,6,59	1/1:0,2:2:3:32,3,0	0/0:2,0:2:6:0,6,64	./.:.:.:.:.	0/0:3,0:3:6:0,6,63	1/1:0,2:2:3:45,3,0	./.:.:.:.:.	1/1:0,2:2:3:45,3,0	1/1:0,2:2:3:45,3,0	0/0:38,0:38:78:0,78,873
chr2	8408045	.	C	T	961.57	.	AC=20;AF=0.081;AN=248;BaseQRankSum=-0.380;DP=891;Dels=0.00;FS=0.650;HaplotypeScore=0.2279;InbreedingCoeff=0.4627;MLEAC=16;MLEAF=0.065;MQ=40.27;MQ0=21;MQRankSum=1.657;QD=20.90;ReadPosRankSum=-1.368	GT:AD:DP:GQ:PL	0/0:50,0:50:99:0,126,1244	0/0:16,0:16:48:0,48,469	0/0:21,0:21:45:0,45,453	0/0:31,1:32:93:0,93,912	0/0:18,0:18:42:0,42,415	0/0:20,1:21:22:0,22,489	0/0:14,0:14:39:0,39,391	0/0:1,0:1:3:0,3,31	0/0:2,0:2:3:0,3,32	0/0:10,0:10:18:0,18,176	0/0:3,0:3:6:0,6,61	0/0:10,0:10:27:0,27,261	0/0:9,0:9:24:0,24,237	./.:.:.:.:.	0/0:12,0:12:27:0,27,258	0/0:11,0:11:33:0,33,323	0/0:18,0:18:48:0,48,462	0/0:2,0:2:3:0,3,30	0/0:1,0:1:3:0,3,31	1/1:0,9:10:24:259,24,0	0/0:1,0:1:3:0,3,35	0/0:11,0:11:27:0,27,269	0/0:21,0:21:45:0,45,448	0/0:10,0:10:24:0,24,229	0/0:2,0:2:3:0,3,36	0/0:25,0:25:57:0,57,559	0/0:6,0:6:18:0,18,171	0/0:2,0:2:3:0,3,35	./.:.:.:.:.	0/0:25,1:26:48:0,48,485	0/0:5,0:5:9:0,9,96	0/0:8,0:8:18:0,18,172	0/0:14,0:14:33:0,33,320	0/0:1,0:1:3:0,3,32	0/0:17,0:17:30:0,30,289	./.:.:.:.:.	0/0:19,0:19:48:0,48,484	0/0:11,0:11:24:0,24,234	0/0:9,0:9:27:0,27,267	0/0:2,0:2:3:0,3,32	./.:.:.:.:.	0/0:8,0:8:15:0,15,152	0/0:10,0:10:30:0,30,302	0/0:10,0:10:18:0,18,201	0/0:17,0:17:42:0,42,426	0/0:15,0:15:42:0,42,399	0/0:19,0:19:39:0,39,372	1/1:2,1:3:3:32,3,0	0/0:4,0:4:6:0,6,59	0/0:9,0:9:27:0,27,270	./.:.:.:.:.	0/0:3,0:3:9:0,9,86	0/0:5,0:5:12:0,12,117	0/0:1,0:1:3:0,3,33	0/0:1,0:1:3:0,3,31	0/0:2,0:2:6:0,6,62	0/0:3,0:3:6:0,6,57	0/0:10,0:10:27:0,27,269	0/0:2,0:2:3:0,3,30	0/0:5,0:5:15:0,15,154	0/0:3,0:3:3:0,3,30	0/0:3,0:3:9:0,9,88	0/0:5,0:5:15:0,15,151	1/1:0,2:2:6:61,6,0	0/0:6,0:6:12:0,12,119	0/0:3,0:3:9:0,9,92	0/0:2,0:2:6:0,6,61	0/0:5,0:5:15:0,15,154	0/0:2,0:2:3:0,3,30	0/0:5,0:5:12:0,12,120	./.:.:.:.:.	./.:.:.:.:.	1/1:0,5:5:15:157,15,0	./.:.:.:.:.	0/0:3,0:3:9:0,9,93	0/0:1,0:1:3:0,3,31	./.:.:.:.:.	1/1:0,2:2:6:61,6,0	0/0:2,0:2:6:0,6,58	0/0:4,0:4:12:0,12,120	0/0:2,0:2:6:0,6,59	0/0:4,0:4:12:0,12,117	0/0:3,0:3:6:0,6,67	0/0:6,0:6:9:0,9,104	0/0:8,0:8:24:0,24,241	0/0:3,0:3:3:0,3,33	0/0:4,0:4:12:0,12,118	0/0:4,0:4:6:0,6,64	./.:.:.:.:.	0/0:3,0:3:6:0,6,63	0/0:5,0:5:9:0,9,88	0/0:2,0:2:6:0,6,58	0/0:4,0:4:12:0,12,120	0/0:3,0:3:9:0,9,91	0/0:4,0:4:9:0,9,86	0/0:3,0:3:3:0,3,32	0/0:4,0:4:6:0,6,62	0/0:2,0:2:3:0,3,30	0/0:1,0:1:3:0,3,30	./.:.:.:.:.	0/0:4,0:4:9:0,9,93	0/0:4,0:4:12:0,12,118	0/0:3,0:3:9:0,9,91	0/0:2,0:2:3:0,3,30	0/0:3,0:3:9:0,9,86	1/1:0,6:6:18:184,18,0	0/0:4,0:4:9:0,9,97	0/0:6,0:6:12:0,12,117	0/0:4,0:4:12:0,12,119	0/0:1,0:1:3:0,3,28	0/0:4,0:4:6:0,6,57	0/0:4,0:4:12:0,12,121	0/0:10,0:10:18:0,18,171	0/0:8,0:8:24:0,24,235	0/0:8,0:8:24:0,24,238	0/0:4,0:4:9:0,9,89	0/0:5,0:5:12:0,12,130	0/0:3,0:3:9:0,9,87	0/0:3,0:3:6:0,6,57	1/1:0,5:5:15:155,15,0	0/0:4,0:4:12:0,12,122	0/0:2,0:2:6:0,6,59	1/1:2,3:5:9:83,9,0	1/1:0,5:6:15:153,15,0	0/0:3,0:3:9:0,9,89	0/0:6,0:6:15:0,15,140	0/0:4,0:5:12:0,12,115	1/1:0,2:2:6:64,6,0	0/0:1,0:1:3:0,3,30	0/0:4,0:4:9:0,9,107	0/0:2,0:2:3:0,3,45	0/0:7,0:7:15:0,15,180	0/0:3,0:3:6:0,6,76	./.:.:.:.:.	0/0:1,0:1:3:0,3,30	./.:.:.:.:.	0/0:44,0:44:69:0,69,722
chr2	8410207	.	G	A	2610.61	.	AC=66;AF=0.337;AN=196;BaseQRankSum=-7.318;DP=480;Dels=0.00;FS=4.063;HaplotypeScore=0.2092;InbreedingCoeff=0.6126;MLEAC=61;MLEAF=0.311;MQ=37.52;MQ0=7;MQRankSum=-1.441;QD=22.51;ReadPosRankSum=-1.966	GT:AD:DP:GQ:PL	0/0:74,0:74:99:0,205,2264	1/1:0,7:7:21:202,21,0	0/0:5,0:5:6:0,6,64	1/1:0,17:17:36:360,36,0	0/0:5,0:5:6:0,6,67	1/1:0,8:8:24:243,24,0	0/0:11,0:11:27:0,27,273	./.:.:.:.:.	0/0:1,0:1:3:0,3,34	0/0:8,0:8:21:0,21,235	./.:.:.:.:.	0/0:5,0:5:12:0,12,130	0/0:4,0:4:12:0,12,135	0/0:1,0:1:3:0,3,23	0/0:8,0:8:24:0,24,267	0/0:5,0:5:9:0,9,106	1/1:2,1:3:3:29,3,0	0/0:4,0:4:12:0,12,133	0/0:3,0:3:9:0,9,97	1/1:1,4:5:12:122,12,0	./.:.:.:.:.	1/1:0,5:5:12:136,12,0	0/0:13,0:13:36:0,36,378	0/0:9,0:9:21:0,21,243	./.:.:.:.:.	0/0:15,0:15:27:0,27,294	./.:.:.:.:.	0/0:2,0:2:6:0,6,66	0/0:1,0:1:3:0,3,32	0/0:14,0:14:30:0,30,335	./.:.:.:.:.	./.:.:.:.:.	0/0:8,0:8:18:0,18,186	./.:.:.:.:.	0/0:11,0:11:27:0,27,283	0/0:1,0:1:3:0,3,30	1/1:0,9:9:24:255,24,0	1/1:0,7:7:18:184,18,0	1/1:0,7:7:15:153,15,0	0/0:2,0:2:6:0,6,55	./.:.:.:.:.	0/0:7,0:7:21:0,21,219	1/1:0,4:4:12:122,12,0	0/0:10,0:10:21:0,21,221	0/0:10,0:10:27:0,27,281	1/1:0,6:6:12:124,12,0	0/0:4,0:4:12:0,12,130	1/1:0,1:1:3:34,3,0	./.:.:.:.:.	./.:.:.:.:.	./.:.:.:.:.	0/0:1,0:1:3:0,3,32	0/0:2,0:2:6:0,6,54	./.:.:.:.:.	0/0:4,0:4:12:0,12,132	0/0:1,0:1:3:0,3,23	./.:.:.:.:.	0/0:7,0:7:21:0,21,227	1/1:0,2:2:6:60,6,0	./.:.:.:.:.	./.:.:.:.:.	0/0:2,0:2:6:0,6,64	1/1:0,2:2:3:30,3,0	1/1:0,2:2:6:60,6,0	0/0:2,0:2:6:0,6,57	0/0:1,0:1:3:0,3,34	0/0:2,0:2:6:0,6,61	0/0:2,0:2:6:0,6,54	0/0:1,0:1:3:0,3,33	./.:.:.:.:.	0/0:3,0:3:6:0,6,65	0/0:2,0:2:6:0,6,61	1/1:0,1:1:3:28,3,0	1/1:0,2:2:6:63,6,0	1/1:0,1:1:3:32,3,0	0/0:1,0:1:3:0,3,33	./.:.:.:.:.	1/1:0,1:1:3:32,3,0	0/0:2,0:2:6:0,6,54	1/1:0,2:2:3:32,3,0	1/1:0,1:1:3:29,3,0	./.:.:.:.:.	1/1:0,2:2:6:67,6,0	0/0:1,0:1:3:0,3,29	./.:.:.:.:.	1/1:0,3:3:9:97,9,0	./.:.:.:.:.	0/0:4,0:4:9:0,9,90	0/0:2,0:2:6:0,6,63	./.:.:.:.:.	./.:.:.:.:.	0/0:1,0:1:3:0,3,32	./.:.:.:.:.	0/0:1,0:1:3:0,3,29	0/0:1,0:1:3:0,3,29	./.:.:.:.:.	0/0:1,0:1:3:0,3,30	./.:.:.:.:.	./.:.:.:.:.	./.:.:.:.:.	0/0:3,0:3:9:0,9,86	0/0:2,0:2:6:0,6,57	0/0:4,0:4:12:0,12,130	0/0:1,0:1:3:0,3,32	./.:.:.:.:.	1/1:0,2:2:6:67,6,0	1/1:0,1:1:3:31,3,0	0/0:3,0:3:9:0,9,96	./.:.:.:.:.	1/1:0,1:1:3:31,3,0	1/1:0,5:5:15:146,15,0	./.:.:.:.:.	0/0:5,0:5:12:0,12,144	1/1:0,1:1:3:32,3,0	1/1:0,2:2:6:65,6,0	0/0:1,0:1:3:0,3,32	0/0:2,0:2:6:0,6,65	0/0:1,0:1:3:0,3,32	0/0:3,0:3:9:0,9,89	1/1:0,2:2:6:54,6,0	./.:.:.:.:.	0/0:1,0:1:3:0,3,32	./.:.:.:.:.	1/1:0,1:1:3:32,3,0	1/1:0,2:2:3:31,3,0	0/0:4,0:4:12:0,12,129	./.:.:.:.:.	1/1:0,1:1:3:29,3,0	./.:.:.:.:.	0/0:2,0:2:3:0,3,45	./.:.:.:.:.	0/0:2,0:2:6:0,6,64	./.:.:.:.:.	./.:.:.:.:.	0/0:2,0:2:6:0,6,55	./.:.:.:.:.	0/0:35,0:35:81:0,81,936
chr2	8410236	.	G	T	623.95	.	AC=14;AF=0.062;AN=226;BaseQRankSum=-5.873;DP=622;Dels=0.00;FS=2.804;HaplotypeScore=0.1086;InbreedingCoeff=0.2959;MLEAC=10;MLEAF=0.044;MQ=38.20;MQ0=8;MQRankSum=-0.543;QD=20.80;ReadPosRankSum=0.612	GT:AD:DP:GQ:PL	0/0:60,0:60:99:0,165,1787	0/0:12,0:12:33:0,33,354	0/0:10,0:10:18:0,18,197	0/0:21,0:21:42:0,42,449	0/0:6,0:6:6:0,6,63	0/0:16,0:16:45:0,45,469	0/0:17,0:17:42:0,42,437	0/0:2,0:2:6:0,6,67	0/0:1,0:1:3:0,3,33	0/0:9,0:9:24:0,24,263	0/0:1,0:1:3:0,3,23	0/0:10,0:10:24:0,24,251	0/0:6,0:6:18:0,18,194	0/0:2,0:2:6:0,6,45	0/0:10,0:10:30:0,30,321	0/0:7,0:7:15:0,15,165	0/0:3,0:3:3:0,3,29	0/0:5,0:5:12:0,12,129	0/0:5,0:5:15:0,15,159	0/0:6,0:6:15:0,15,155	./.:.:.:.:.	0/0:6,0:6:15:0,15,171	0/0:18,0:18:51:0,51,530	0/0:10,0:10:24:0,24,265	0/0:1,0:1:3:0,3,34	0/0:17,0:17:30:0,30,325	1/1:0,1:1:3:33,3,0	0/0:2,0:2:6:0,6,65	0/0:1,0:1:3:0,3,32	1/1:0,18:18:42:447,42,0	./.:.:.:.:.	0/0:3,0:3:9:0,9,96	0/0:12,0:12:27:0,27,278	0/0:1,0:1:3:0,3,32	0/0:14,0:14:36:0,36,372	1/1:0,2:2:6:52,6,0	0/0:10,0:10:27:0,27,292	0/0:9,0:9:21:0,21,222	0/0:11,0:11:27:0,27,286	1/1:0,3:3:9:72,9,0	0/0:5,0:5:12:0,12,131	0/0:11,0:11:33:0,33,339	0/0:4,0:4:12:0,12,126	0/0:13,0:13:27:0,27,287	0/0:13,0:13:36:0,36,382	0/0:9,0:9:21:0,21,231	0/0:9,0:9:27:0,27,286	0/0:3,0:3:9:0,9,88	./.:.:.:.:.	./.:.:.:.:.	./.:.:.:.:.	0/0:1,0:1:3:0,3,32	0/0:3,0:3:9:0,9,86	./.:.:.:.:.	0/0:4,0:4:12:0,12,126	0/0:1,0:1:3:0,3,23	0/0:1,0:1:3:0,3,30	0/0:7,0:7:21:0,21,221	0/0:3,0:3:9:0,9,94	0/0:2,0:2:6:0,6,67	./.:.:.:.:.	0/0:3,0:3:9:0,9,96	0/0:3,0:3:6:0,6,63	0/0:2,0:2:6:0,6,59	0/0:3,0:3:9:0,9,86	0/0:2,0:2:6:0,6,66	0/0:2,0:2:6:0,6,59	0/0:2,0:2:6:0,6,54	0/0:1,0:1:3:0,3,32	./.:.:.:.:.	0/0:3,0:3:6:0,6,63	0/0:2,0:2:6:0,6,61	0/0:2,0:2:6:0,6,62	0/0:2,0:2:6:0,6,61	0/0:2,0:2:3:0,3,32	0/0:1,0:1:3:0,3,32	./.:.:.:.:.	0/0:2,0:2:6:0,6,67	0/0:2,0:2:6:0,6,54	0/0:3,0:3:6:0,6,60	0/0:1,0:1:3:0,3,29	0/0:2,0:2:6:0,6,60	0/0:3,0:3:9:0,9,86	0/0:1,0:1:3:0,3,29	0/0:1,0:1:3:0,3,31	0/0:5,0:5:15:0,15,155	./.:.:.:.:.	0/0:6,0:6:15:0,15,161	0/0:3,0:3:9:0,9,95	./.:.:.:.:.	./.:.:.:.:.	0/0:1,0:1:3:0,3,32	0/0:1,0:1:3:0,3,34	0/0:1,0:1:3:0,3,29	0/0:1,0:1:3:0,3,29	./.:.:.:.:.	0/0:2,0:2:3:0,3,32	./.:.:.:.:.	./.:.:.:.:.	0/0:1,0:1:3:0,3,34	0/0:5,0:5:15:0,15,144	0/0:2,0:2:6:0,6,57	0/0:4,0:4:12:0,12,125	0/0:2,0:2:6:0,6,66	./.:.:.:.:.	0/0:2,0:2:6:0,6,63	0/0:2,0:2:6:0,6,69	0/0:4,0:4:12:0,12,125	1/1:0,1:1:3:31,3,0	0/0:2,0:2:6:0,6,65	0/0:7,0:7:21:0,21,222	1/1:0,1:1:3:31,3,0	0/0:6,0:6:15:0,15,174	0/0:1,0:1:3:0,3,31	0/0:4,0:4:12:0,12,132	1/1:0,4:4:12:127,12,0	0/0:2,0:2:6:0,6,62	0/0:2,0:2:6:0,6,66	0/0:4,0:4:12:0,12,125	0/0:2,0:2:6:0,6,53	./.:.:.:.:.	0/0:1,0:1:3:0,3,32	./.:.:.:.:.	0/0:2,0:2:3:0,3,32	0/0:2,0:2:3:0,3,32	0/0:4,0:4:12:0,12,125	./.:.:.:.:.	0/0:1,0:1:3:0,3,29	./.:.:.:.:.	0/0:2,0:2:3:0,3,45	./.:.:.:.:.	0/0:2,0:2:6:0,6,64	./.:.:.:.:.	./.:.:.:.:.	0/0:3,0:3:3:0,3,45	./.:.:.:.:.	0/0:31,0:31:63:0,63,720
chr2	8411761	.	G	A	3208	.	AC=28;AF=0.104;AN=268;BaseQRankSum=-4.287;DP=1120;Dels=0.00;FS=4.814;HaplotypeScore=0.0592;InbreedingCoeff=0.2692;MLEAC=28;MLEAF=0.104;MQ=43.58;MQ0=40;MQRankSum=1.655;QD=18.44;ReadPosRankSum=-0.923	GT:AD:DP:GQ:PL	0/0:64,0:64:99:0,141,1530	0/0:22,0:22:60:0,60,659	0/0:28,0:28:63:0,63,676	0/0:40,0:40:99:0,99,1035	0/0:21,0:21:51:0,51,536	0/0:16,0:16:36:0,36,391	0/1:5,7:12:36:181,0,36	0/1:1,3:4:11:82,0,11	0/0:3,0:3:9:0,9,96	0/0:21,0:21:63:0,63,656	./.:.:.:.:.	0/0:13,0:13:24:0,24,251	0/0:23,0:23:54:0,54,564	0/0:1,0:1:3:0,3,31	1/1:2,13:15:36:392,36,0	0/1:5,13:18:12:346,0,12	0/0:22,0:22:54:0,54,557	0/0:2,0:2:3:0,3,32	0/0:11,0:11:27:0,27,282	0/0:3,0:3:9:0,9,93	0/0:4,0:4:6:0,6,61	0/0:7,0:7:18:0,18,188	0/0:16,0:16:39:0,39,435	0/0:20,0:20:54:0,54,560	0/0:5,0:5:6:0,6,65	1/1:0,21:21:51:550,51,0	0/0:15,0:15:39:0,39,416	0/0:2,0:2:3:0,3,27	0/0:5,0:5:6:0,6,62	0/0:13,0:13:39:0,39,404	0/0:2,0:2:3:0,3,34	0/0:7,0:7:9:0,9,88	0/0:18,0:18:45:0,45,470	1/1:1,4:5:12:123,12,0	0/0:19,0:19:51:0,51,549	0/0:6,0:6:15:0,15,160	0/1:2,17:19:7:465,0,7	0/0:14,0:14:39:0,39,423	0/1:3,9:12:1:254,0,1	0/0:4,0:4:3:0,3,33	1/1:1,2:3:6:67,6,0	0/0:12,0:12:36:0,36,382	0/1:4,9:13:31:231,0,31	0/0:17,0:17:45:0,45,469	0/0:21,0:21:54:0,54,566	0/0:16,0:16:45:0,45,479	0/0:12,1:13:36:0,36,383	0/0:4,0:4:3:0,3,35	1/1:0,2:2:6:62,6,0	0/0:4,0:4:6:0,6,65	0/0:2,0:2:6:0,6,64	0/0:3,0:3:6:0,6,66	0/0:3,0:3:9:0,9,94	0/0:3,0:3:9:0,9,97	0/0:1,0:1:3:0,3,35	0/0:3,0:3:3:0,3,30	0/0:2,0:2:3:0,3,34	0/0:3,0:3:9:0,9,90	0/0:6,0:6:9:0,9,98	0/0:8,0:8:21:0,21,217	0/0:1,0:1:3:0,3,31	0/0:4,0:4:9:0,9,94	0/0:8,0:8:21:0,21,227	0/0:2,0:2:6:0,6,67	0/0:15,0:15:30:0,30,316	1/1:0,7:7:21:220,21,0	0/0:5,0:5:15:0,15,150	./.:.:.:.:.	0/0:8,0:8:15:0,15,160	0/0:2,0:2:6:0,6,61	0/1:1,1:2:28:28,0,28	0/0:2,0:2:3:0,3,31	0/0:1,0:1:3:0,3,31	0/0:4,0:4:12:0,12,130	0/0:3,0:3:9:0,9,93	0/0:4,0:4:12:0,12,126	./.:.:.:.:.	0/0:4,0:4:9:0,9,85	0/0:2,0:2:6:0,6,69	0/0:4,0:4:12:0,12,126	0/0:1,0:1:3:0,3,31	0/0:4,0:4:12:0,12,124	0/0:4,0:4:9:0,9,94	0/0:2,0:2:6:0,6,64	0/0:2,0:2:3:0,3,26	0/0:4,0:4:9:0,9,97	1/1:0,3:3:3:32,3,0	0/0:6,0:6:9:0,9,90	0/1:3,4:7:45:110,0,45	0/1:9,1:10:12:12,0,167	0/1:2,3:5:48:80,0,48	0/0:2,0:2:6:0,6,61	0/0:8,0:8:21:0,21,222	0/0:5,0:5:15:0,15,156	0/0:4,0:4:6:0,6,64	0/0:4,0:4:9:0,9,95	0/0:7,0:7:12:0,12,124	0/0:2,0:2:6:0,6,62	0/0:4,0:4:9:0,9,93	0/0:2,0:2:6:0,6,62	0/0:5,0:5:6:0,6,65	0/0:4,0:4:12:0,12,123	0/0:5,0:5:12:0,12,122	0/0:3,0:3:9:0,9,95	0/0:3,0:3:9:0,9,100	0/0:7,0:7:15:0,15,152	0/0:5,0:5:3:0,3,32	0/0:5,0:5:15:0,15,156	0/0:3,0:3:9:0,9,97	0/0:2,0:2:6:0,6,62	0/0:8,0:8:24:0,24,254	0/0:3,0:3:9:0,9,97	0/0:14,0:14:36:0,36,378	0/1:3,2:5:49:49,0,51	1/1:1,4:5:12:126,12,0	0/0:5,0:5:12:0,12,122	0/1:1,4:6:17:112,0,17	0/0:5,0:5:15:0,15,153	0/0:3,0:3:9:0,9,91	0/0:4,0:4:12:0,12,130	0/0:9,0:9:27:0,27,280	0/0:8,0:8:21:0,21,226	0/0:11,0:11:24:0,24,251	0/0:3,0:3:6:0,6,63	0/0:2,0:2:6:0,6,62	0/0:5,0:5:12:0,12,125	0/0:2,0:2:6:0,6,63	0/0:2,0:2:6:0,6,63	0/0:6,0:6:15:0,15,162	0/0:1,0:1:3:0,3,32	0/0:6,0:6:6:0,6,89	0/0:6,0:6:12:0,12,154	0/0:7,0:7:12:0,12,146	0/0:3,0:3:6:0,6,75	0/0:2,0:3:3:0,3,45	0/0:4,1:5:6:0,6,89	0/0:83,0:83:99:0,196,2171
chr2	8413660	.	C	A	6133.88	.	AC=76;AF=0.297;AN=256;BaseQRankSum=-7.095;DP=782;Dels=0.00;FS=3.901;HaplotypeScore=0.2215;InbreedingCoeff=0.6706;MLEAC=73;MLEAF=0.285;MQ=59.26;MQ0=0;MQRankSum=0.925;QD=26.67;ReadPosRankSum=-0.170	GT:AD:DP:GQ:PL	0/0:41,0:41:99:0,123,1327	1/1:0,26:26:78:816,78,0	0/0:13,0:13:39:0,39,417	1/1:0,29:29:87:888,87,0	0/0:13,0:13:39:0,39,411	1/1:0,4:4:12:118,12,0	0/0:9,0:9:24:0,24,265	1/1:0,1:1:3:33,3,0	0/0:2,0:2:6:0,6,67	0/0:15,0:15:45:0,45,478	0/0:4,0:4:12:0,12,134	0/0:13,0:13:39:0,39,414	0/0:17,0:17:51:0,51,534	0/0:3,0:3:9:0,9,100	0/0:20,0:20:60:0,60,641	0/0:17,0:17:45:0,45,497	1/1:0,11:11:33:339,33,0	0/0:1,0:1:3:0,3,33	0/0:5,0:5:9:0,9,122	1/1:0,1:1:3:31,3,0	0/0:5,0:5:15:0,15,169	0/0:5,0:5:15:0,15,155	0/0:7,0:7:21:0,21,221	0/0:17,0:17:48:0,48,516	1/1:0,3:3:9:95,9,0	0/0:20,0:20:57:0,57,626	0/0:17,0:17:48:0,48,503	0/0:6,0:6:18:0,18,195	0/0:1,0:1:3:0,3,33	0/0:8,0:8:24:0,24,257	0/0:2,0:2:6:0,6,67	0/0:4,0:4:12:0,12,130	0/0:13,0:13:36:0,36,391	0/1:1,2:3:25:52,0,25	0/0:13,0:13:39:0,39,410	0/0:5,1:6:15:0,15,164	1/1:0,21:21:60:621,60,0	1/1:0,3:3:9:92,9,0	1/1:0,12:12:36:365,36,0	0/1:2,1:3:25:25,0,57	1/1:0,2:2:6:67,6,0	0/0:9,0:9:27:0,27,290	1/1:0,14:14:39:410,39,0	0/0:16,0:16:45:0,45,495	0/0:11,0:11:27:0,27,309	1/1:0,5:5:15:155,15,0	0/0:8,0:8:24:0,24,254	1/1:0,4:4:12:125,12,0	0/0:1,0:1:3:0,3,33	0/0:3,0:3:6:0,6,75	0/0:1,0:1:3:0,3,31	0/0:2,0:2:6:0,6,59	0/0:2,0:2:6:0,6,64	1/1:0,3:3:9:93,9,0	0/0:3,0:3:9:0,9,94	0/0:2,0:2:6:0,6,63	0/0:2,0:2:6:0,6,59	0/0:6,0:6:15:0,15,154	1/1:0,1:1:3:31,3,0	0/0:8,0:8:24:0,24,258	0/0:2,0:2:6:0,6,68	0/0:1,0:1:3:0,3,32	1/1:0,6:6:18:191,18,0	1/1:0,2:2:6:62,6,0	0/0:6,0:6:15:0,15,174	0/0:7,0:7:21:0,21,213	0/0:2,0:2:6:0,6,63	0/0:4,0:4:12:0,12,125	0/0:3,0:3:6:0,6,76	0/0:2,0:2:6:0,6,63	0/0:3,0:3:9:0,9,89	0/0:6,0:6:18:0,18,186	1/1:0,5:5:15:154,15,0	0/1:1,5:6:11:135,0,11	0/0:2,0:2:6:0,6,64	0/0:1,0:1:3:0,3,34	0/0:5,0:5:15:0,15,158	1/1:0,3:3:9:94,9,0	./.:.:.:.:.	1/1:0,6:6:18:182,18,0	1/1:0,2:2:6:61,6,0	./.:.:.:.:.	1/1:1,3:4:9:93,9,0	0/0:1,0:1:3:0,3,32	1/1:0,2:2:6:59,6,0	1/1:0,6:6:18:181,18,0	0/0:4,0:4:12:0,12,126	0/0:5,0:5:12:0,12,128	0/0:3,0:3:9:0,9,94	1/1:0,2:2:6:63,6,0	0/0:2,0:2:6:0,6,67	0/0:1,0:1:3:0,3,33	1/1:0,1:1:3:32,3,0	./.:.:.:.:.	0/0:2,0:2:6:0,6,65	0/0:3,0:3:9:0,9,96	0/0:2,0:2:6:0,6,65	0/0:1,0:1:3:0,3,32	0/0:5,0:5:12:0,12,139	0/0:4,0:4:12:0,12,120	0/0:4,0:4:12:0,12,129	0/0:2,0:2:6:0,6,68	0/0:1,0:1:3:0,3,31	0/1:4,1:5:17:17,0,112	./.:.:.:.:.	1/1:0,2:2:6:61,6,0	1/1:0,5:5:15:153,15,0	0/0:5,0:5:15:0,15,153	0/0:2,0:2:6:0,6,67	./.:.:.:.:.	1/1:0,3:3:9:89,9,0	0/0:2,0:2:6:0,6,67	0/0:5,0:5:15:0,15,155	1/1:0,4:4:12:122,12,0	1/1:0,3:3:9:94,9,0	0/0:7,0:7:18:0,18,186	0/0:4,0:4:12:0,12,127	./.:.:.:.:.	0/0:2,0:2:6:0,6,64	1/1:0,2:2:6:65,6,0	0/0:6,0:6:18:0,18,185	0/0:4,0:4:12:0,12,132	1/1:0,8:8:21:226,21,0	1/1:0,2:2:3:45,3,0	0/0:6,0:6:18:0,18,186	0/0:1,0:1:3:0,3,29	0/0:2,0:2:6:0,6,61	1/1:0,5:5:15:156,15,0	0/0:1,0:1:3:0,3,32	0/0:1,0:1:3:0,3,31	./.:.:.:.:.	./.:.:.:.:.	0/0:4,1:5:8:0,8,85	0/0:8,0:10:15:0,15,198	0/0:6,0:6:9:0,9,134	./.:.:.:.:.	0/0:28,0:28:84:0,84,947
chr2	8414124	.	T	C	11946	.	AC=210;AF=0.929;AN=226;BaseQRankSum=3.765;DP=438;Dels=0.00;FS=2.904;HaplotypeScore=0.0759;InbreedingCoeff=0.3206;MLEAC=213;MLEAF=0.942;MQ=59.90;MQ0=0;MQRankSum=0.072;QD=30.09;ReadPosRankSum=0.403	GT:AD:DP:GQ:PL	1/1:0,15:15:45:493,45,0	1/1:0,16:16:48:508,48,0	1/1:0,11:11:33:350,33,0	1/1:0,13:13:39:401,39,0	1/1:0,8:8:21:230,21,0	1/1:0,3:3:9:95,9,0	1/1:0,4:4:12:118,12,0	1/1:0,2:2:6:66,6,0	./.:.:.:.:.	1/1:0,9:9:24:266,24,0	./.:.:.:.:.	1/1:0,9:9:27:282,27,0	1/1:0,11:11:30:332,30,0	1/1:0,2:2:6:62,6,0	1/1:0,14:14:39:419,39,0	1/1:0,4:4:12:122,12,0	1/1:0,3:3:9:95,9,0	1/1:0,2:2:6:66,6,0	1/1:0,2:2:3:45,3,0	1/1:0,1:1:3:29,3,0	1/1:0,1:1:3:33,3,0	./.:.:.:.:.	1/1:0,3:3:6:77,6,0	1/1:0,12:12:36:373,36,0	1/1:0,2:2:6:70,6,0	1/1:0,9:9:27:283,27,0	0/0:6,0:6:18:0,18,177	./.:.:.:.:.	1/1:0,2:2:6:63,6,0	0/0:1,0:1:3:0,3,29	1/1:0,2:2:6:57,6,0	1/1:0,2:2:6:68,6,0	./.:.:.:.:.	1/1:0,3:3:9:98,9,0	1/1:0,8:8:21:225,21,0	1/1:0,3:3:9:92,9,0	1/1:0,6:6:18:188,18,0	1/1:0,1:1:3:33,3,0	1/1:0,5:5:12:138,12,0	0/0:2,0:2:6:0,6,64	1/1:0,3:3:9:96,9,0	1/1:0,6:6:18:178,18,0	1/1:0,19:19:51:550,51,0	1/1:0,7:7:21:213,21,0	1/1:0,7:7:21:219,21,0	1/1:0,4:4:12:126,12,0	1/1:0,2:2:6:62,6,0	1/1:0,4:4:12:131,12,0	1/1:0,2:2:6:62,6,0	1/1:0,4:4:12:125,12,0	1/1:0,1:1:3:32,3,0	1/1:0,1:1:3:32,3,0	1/1:0,3:3:9:96,9,0	./.:.:.:.:.	1/1:0,3:3:9:97,9,0	1/1:0,1:1:3:30,3,0	1/1:0,1:1:3:31,3,0	1/1:0,3:3:9:97,9,0	1/1:0,3:3:6:76,6,0	1/1:0,2:2:6:65,6,0	1/1:0,1:1:3:31,3,0	1/1:0,2:2:6:64,6,0	1/1:0,5:5:15:152,15,0	1/1:0,4:4:9:108,9,0	0/0:5,0:5:15:0,15,157	1/1:0,2:2:6:63,6,0	0/0:1,0:1:3:0,3,31	1/1:0,3:3:9:91,9,0	1/1:0,2:2:3:31,3,0	1/1:0,2:2:6:61,6,0	1/1:0,3:3:6:77,6,0	1/1:0,1:1:3:32,3,0	1/1:0,1:1:3:30,3,0	1/1:0,1:1:3:33,3,0	1/1:0,4:4:12:127,12,0	1/1:0,2:2:6:62,6,0	1/1:0,3:3:9:95,9,0	1/1:0,1:1:3:32,3,0	./.:.:.:.:.	1/1:0,5:5:15:163,15,0	./.:.:.:.:.	1/1:0,2:2:3:45,3,0	1/1:0,1:1:3:32,3,0	1/1:0,1:1:3:32,3,0	1/1:0,6:6:18:190,18,0	1/1:0,1:1:3:30,3,0	1/1:0,1:1:3:31,3,0	1/1:0,2:2:6:67,6,0	./.:.:.:.:.	1/1:0,3:3:9:95,9,0	1/1:0,2:2:6:63,6,0	1/1:0,2:2:6:67,6,0	./.:.:.:.:.	./.:.:.:.:.	1/1:0,1:1:3:31,3,0	1/1:0,1:1:3:32,3,0	1/1:0,2:2:6:64,6,0	./.:.:.:.:.	./.:.:.:.:.	./.:.:.:.:.	0/0:1,0:1:3:0,3,30	./.:.:.:.:.	1/1:0,1:1:3:31,3,0	1/1:0,3:3:9:96,9,0	1/1:0,1:1:3:33,3,0	1/1:0,1:1:3:32,3,0	1/1:0,2:2:6:67,6,0	1/1:0,2:2:6:64,6,0	./.:.:.:.:.	./.:.:.:.:.	1/1:0,4:4:12:124,12,0	./.:.:.:.:.	1/1:0,7:7:18:202,18,0	1/1:0,1:1:3:32,3,0	1/1:0,1:1:3:31,3,0	0/0:4,0:4:12:0,12,118	1/1:0,3:3:9:97,9,0	1/1:0,3:3:9:93,9,0	1/1:0,5:5:15:152,15,0	1/1:0,4:4:9:106,9,0	1/1:0,3:3:9:93,9,0	1/1:0,2:2:6:65,6,0	1/1:0,1:1:3:32,3,0	1/1:0,5:5:15:161,15,0	1/1:0,5:5:15:159,15,0	1/1:0,1:1:3:32,3,0	1/1:0,3:3:9:95,9,0	1/1:0,3:3:6:62,6,0	1/1:0,3:3:9:93,9,0	./.:.:.:.:.	./.:.:.:.:.	./.:.:.:.:.	./.:.:.:.:.	1/1:0,2:2:6:63,6,0	./.:.:.:.:.	./.:.:.:.:.	0/0:21,0:21:63:0,63,696
chr2	8414861	.	G	A	1775.65	.	AC=16;AF=0.059;AN=270;BaseQRankSum=-1.289;DP=940;Dels=0.00;FS=4.296;HaplotypeScore=0.1439;InbreedingCoeff=0.3932;MLEAC=15;MLEAF=0.056;MQ=59.78;MQ0=0;MQRankSum=-2.090;QD=24.66;ReadPosRankSum=-0.872	GT:AD:DP:GQ:PL	0/0:54,0:54:99:0,162,1758	0/0:18,0:18:54:0,54,550	0/0:6,0:6:18:0,18,195	0/0:42,0:42:99:0,126,1310	0/0:7,0:7:21:0,21,219	0/0:12,0:12:36:0,36,386	0/0:20,0:20:60:0,60,633	1/1:0,2:2:6:62,6,0	0/0:2,0:2:6:0,6,65	0/0:20,0:20:60:0,60,631	0/0:4,0:4:12:0,12,127	0/0:14,0:14:42:0,42,444	0/0:8,0:8:24:0,24,248	0/0:2,0:2:6:0,6,63	0/0:15,0:15:39:0,39,441	0/0:14,0:14:36:0,36,408	0/0:20,0:20:60:0,60,624	0/0:3,0:3:9:0,9,95	0/0:11,0:11:30:0,30,332	0/0:10,0:10:27:0,27,288	0/0:8,0:8:24:0,24,267	0/0:19,0:19:48:0,48,553	0/0:11,0:11:33:0,33,364	0/0:24,0:24:72:0,72,770	0/0:1,0:1:3:0,3,34	0/0:15,0:15:45:0,45,468	0/0:13,0:13:36:0,36,379	0/0:1,0:1:3:0,3,32	0/0:1,0:1:3:0,3,28	0/0:12,0:12:33:0,33,367	0/0:8,0:8:24:0,24,249	0/0:7,0:7:21:0,21,226	0/0:20,0:20:60:0,60,634	0/1:1,1:2:27:28,0,27	0/0:8,0:8:18:0,18,205	0/0:3,0:3:9:0,9,100	1/1:0,19:19:54:573,54,0	0/0:9,0:9:24:0,24,256	1/1:0,19:19:57:591,57,0	0/0:1,0:1:3:0,3,33	1/1:0,6:6:18:189,18,0	0/0:12,0:12:36:0,36,367	1/1:0,7:7:21:217,21,0	0/0:9,0:9:27:0,27,285	0/0:26,0:26:78:0,78,829	0/0:17,0:17:51:0,51,530	0/0:15,0:15:42:0,42,454	0/0:7,0:7:21:0,21,228	0/0:1,0:1:3:0,3,28	0/0:2,0:3:6:0,6,64	0/0:2,0:2:6:0,6,64	0/0:2,0:2:6:0,6,59	0/0:14,0:14:42:0,42,434	0/0:4,0:4:12:0,12,122	0/0:4,0:4:9:0,9,110	0/0:1,0:1:3:0,3,33	0/0:4,0:4:12:0,12,125	0/0:12,0:12:36:0,36,379	0/0:3,0:3:9:0,9,89	0/0:7,0:7:21:0,21,214	0/0:6,0:6:15:0,15,165	0/0:1,0:1:3:0,3,31	0/0:4,0:4:12:0,12,131	0/0:5,0:5:12:0,12,140	0/0:8,0:8:24:0,24,249	0/0:2,0:2:6:0,6,61	0/0:4,0:4:12:0,12,124	0/0:4,0:4:12:0,12,131	0/0:3,0:3:9:0,9,97	0/0:2,0:2:6:0,6,63	0/0:4,0:4:6:0,6,76	0/0:3,0:3:9:0,9,96	0/0:4,0:4:12:0,12,122	0/0:7,0:7:21:0,21,214	0/0:3,0:3:9:0,9,95	0/0:6,0:6:18:0,18,189	0/0:5,0:5:15:0,15,153	0/0:4,0:4:12:0,12,122	0/0:1,0:1:3:0,3,32	0/0:3,0:3:9:0,9,95	0/0:1,0:1:3:0,3,32	0/0:2,0:2:6:0,6,61	0/0:7,0:7:21:0,21,216	0/0:1,0:1:3:0,3,31	0/0:4,0:4:12:0,12,128	0/0:4,0:4:12:0,12,126	0/0:2,0:2:6:0,6,64	0/0:8,0:8:24:0,24,261	0/0:6,0:6:18:0,18,184	0/0:4,0:4:12:0,12,122	0/0:1,0:1:3:0,3,32	0/0:2,0:2:6:0,6,61	0/0:3,0:3:9:0,9,86	0/0:2,0:2:3:0,3,45	0/0:1,0:1:3:0,3,32	0/0:3,0:3:9:0,9,97	0/0:5,0:5:15:0,15,156	0/0:1,0:1:3:0,3,30	0/0:3,0:3:9:0,9,92	0/0:2,0:2:6:0,6,61	0/0:8,0:8:24:0,24,254	0/0:2,0:2:6:0,6,64	0/0:2,0:2:6:0,6,61	0/0:4,0:4:12:0,12,129	0/0:1,0:1:3:0,3,32	0/0:2,0:2:6:0,6,58	0/1:5,1:6:14:14,0,142	0/0:4,0:4:12:0,12,126	0/0:2,0:2:6:0,6,61	0/0:5,0:5:15:0,15,160	0/0:9,0:9:24:0,24,253	0/0:2,0:2:6:0,6,64	0/0:8,0:8:24:0,24,253	1/1:0,6:6:18:184,18,0	1/1:0,5:5:15:159,15,0	0/0:2,0:2:6:0,6,59	0/0:4,0:4:12:0,12,128	0/0:6,0:6:15:0,15,172	0/0:1,0:1:3:0,3,32	0/0:3,0:3:9:0,9,93	0/0:2,0:2:6:0,6,63	0/0:6,0:6:18:0,18,189	0/0:3,0:3:9:0,9,95	0/0:6,0:6:18:0,18,192	0/0:1,0:1:3:0,3,30	0/0:10,0:10:30:0,30,301	0/0:2,0:2:6:0,6,62	0/0:2,0:2:6:0,6,66	0/0:6,0:6:15:0,15,175	./.:.:.:.:.	./.:.:.:.:.	0/0:3,0:3:6:0,6,75	0/0:2,0:2:3:0,3,45	0/0:3,0:3:6:0,6,75	0/0:5,0:5:9:0,9,118	0/0:2,0:2:6:0,6,63	0/0:23,0:23:69:0,69,761
chr2	8416178	.	T	C	1012.62	.	AC=12;AF=0.054;AN=222;BaseQRankSum=-2.118;DP=415;Dels=0.00;FS=0.000;HaplotypeScore=0.0179;InbreedingCoeff=0.2191;MLEAC=10;MLEAF=0.045;MQ=58.04;MQ0=0;MQRankSum=-6.814;QD=21.55;ReadPosRankSum=-3.280	GT:AD:DP:GQ:PL	1/1:0,23:23:69:715,69,0	0/0:8,0:8:24:0,24,250	0/0:4,0:4:12:0,12,126	0/0:11,0:11:33:0,33,340	0/0:4,0:4:12:0,12,123	0/0:2,0:2:6:0,6,54	0/0:5,0:5:15:0,15,156	0/0:1,0:1:3:0,3,34	0/0:3,0:3:9:0,9,95	0/0:7,0:7:21:0,21,217	0/0:1,0:1:3:0,3,31	0/0:4,0:4:12:0,12,124	0/0:7,0:7:21:0,21,212	0/0:2,0:2:6:0,6,68	0/0:5,0:5:15:0,15,158	0/0:9,0:9:27:0,27,278	0/0:7,0:7:21:0,21,216	1/1:0,1:1:3:33,3,0	0/0:3,0:3:9:0,9,95	0/0:4,0:4:12:0,12,123	0/0:1,0:1:3:0,3,31	0/0:6,0:6:18:0,18,188	0/0:5,0:5:15:0,15,154	0/0:6,0:6:18:0,18,190	0/0:1,0:1:3:0,3,32	0/0:4,0:4:12:0,12,122	0/0:2,0:2:6:0,6,61	0/0:2,0:2:6:0,6,63	0/0:2,0:2:6:0,6,63	0/0:7,0:7:21:0,21,215	0/0:8,0:8:24:0,24,256	0/0:3,0:3:9:0,9,101	0/0:7,0:7:21:0,21,216	./.:.:.:.:.	0/0:9,0:9:27:0,27,280	0/0:2,0:2:6:0,6,63	0/0:4,0:4:12:0,12,125	0/0:6,0:6:18:0,18,176	0/0:7,0:7:21:0,21,217	0/0:1,0:1:3:0,3,32	0/0:3,0:3:9:0,9,96	0/0:2,0:2:6:0,6,61	0/0:6,0:6:18:0,18,189	0/0:8,0:8:24:0,24,250	0/0:10,0:10:30:0,30,309	0/0:4,0:4:12:0,12,122	0/0:5,0:5:15:0,15,152	0/0:5,0:5:15:0,15,156	./.:.:.:.:.	0/0:1,0:1:3:0,3,31	./.:.:.:.:.	./.:.:.:.:.	0/0:5,0:5:12:0,12,140	0/0:3,0:3:9:0,9,89	0/0:1,0:1:3:0,3,31	0/1:4,1:5:7:7,0,103	0/0:2,0:2:6:0,6,64	0/0:1,0:1:3:0,3,31	0/0:2,0:2:6:0,6,60	0/0:2,0:2:6:0,6,65	0/0:1,0:1:3:0,3,30	0/0:2,0:2:6:0,6,57	./.:.:.:.:.	0/0:2,0:2:6:0,6,61	0/0:3,0:3:9:0,9,95	0/0:2,0:2:6:0,6,63	0/0:2,0:2:6:0,6,61	0/0:1,0:1:3:0,3,32	0/0:2,0:2:6:0,6,61	./.:.:.:.:.	./.:.:.:.:.	./.:.:.:.:.	0/0:1,0:1:3:0,3,31	./.:.:.:.:.	0/0:2,0:2:6:0,6,59	./.:.:.:.:.	0/0:1,0:1:3:0,3,31	0/0:1,0:1:3:0,3,31	./.:.:.:.:.	./.:.:.:.:.	./.:.:.:.:.	./.:.:.:.:.	0/0:2,0:2:6:0,6,57	0/0:5,0:5:15:0,15,150	0/0:1,0:1:3:0,3,30	0/0:5,0:5:15:0,15,161	0/0:2,0:2:6:0,6,61	1/1:0,1:1:3:29,3,0	./.:.:.:.:.	0/0:1,0:1:3:0,3,30	./.:.:.:.:.	./.:.:.:.:.	./.:.:.:.:.	./.:.:.:.:.	./.:.:.:.:.	0/0:2,0:2:6:0,6,62	0/0:2,0:2:6:0,6,57	0/0:1,0:1:3:0,3,31	./.:.:.:.:.	./.:.:.:.:.	0/0:5,0:5:15:0,15,162	0/0:1,0:1:3:0,3,31	./.:.:.:.:.	./.:.:.:.:.	0/0:2,0:2:6:0,6,63	0/0:3,0:3:9:0,9,93	0/0:4,0:4:12:0,12,131	0/0:1,0:1:3:0,3,28	0/0:3,0:3:9:0,9,91	0/0:4,0:4:12:0,12,118	0/0:3,0:3:9:0,9,89	0/0:3,0:3:9:0,9,94	1/1:0,6:6:18:187,18,0	0/0:2,0:2:6:0,6,63	0/0:2,0:2:6:0,6,64	0/0:3,0:3:9:0,9,93	0/0:3,0:3:9:0,9,93	0/0:2,0:2:6:0,6,61	0/0:4,0:4:9:0,9,110	0/0:2,0:2:6:0,6,60	0/0:2,0:2:6:0,6,61	0/0:1,0:1:3:0,3,32	0/0:2,0:2:6:0,6,66	0/0:1,0:1:3:0,3,32	0/0:1,0:1:3:0,3,31	0/0:3,0:3:9:0,9,91	./.:.:.:.:.	0/0:2,0:2:6:0,6,61	0/0:2,0:2:6:0,6,53	1/1:0,7:7:12:164,12,0	0/0:3,0:3:6:0,6,75	0/0:6,0:6:12:0,12,149	0/1:2,2:4:39:39,0,39	./.:.:.:.:.	0/0:2,0:2:6:0,6,62	0/0:4,0:4:6:0,6,89	0/0:20,0:20:60:0,60,669
chr2	8416180	.	C	T	1027.17	.	AC=12;AF=0.054;AN=222;BaseQRankSum=-0.361;DP=441;Dels=0.00;FS=0.615;HaplotypeScore=0.0179;InbreedingCoeff=0.2321;MLEAC=10;MLEAF=0.045;MQ=58.13;MQ0=0;MQRankSum=-5.853;QD=21.85;ReadPosRankSum=-2.485	GT:AD:DP:GQ:PL	1/1:0,23:23:69:730,69,0	0/0:8,0:8:24:0,24,250	0/0:6,0:6:18:0,18,184	0/0:12,0:12:36:0,36,373	0/0:4,0:4:12:0,12,126	0/0:3,0:3:9:0,9,92	0/0:6,0:6:18:0,18,184	0/0:1,0:1:3:0,3,36	0/0:3,0:3:9:0,9,96	0/0:7,0:7:21:0,21,205	0/0:1,0:1:3:0,3,32	0/0:4,0:4:12:0,12,124	0/0:7,0:7:21:0,21,212	0/0:2,0:2:6:0,6,66	0/0:4,0:4:12:0,12,126	0/0:9,0:9:27:0,27,281	0/0:9,0:9:27:0,27,282	1/1:0,1:1:3:34,3,0	0/0:3,0:3:9:0,9,92	0/0:4,0:4:12:0,12,123	0/0:2,0:2:6:0,6,63	0/0:8,0:8:21:0,21,235	0/0:5,0:5:15:0,15,144	0/0:6,0:6:18:0,18,194	0/0:1,0:1:3:0,3,33	0/0:4,0:4:12:0,12,124	0/0:2,0:2:6:0,6,61	0/0:2,0:2:6:0,6,67	0/0:2,0:2:6:0,6,65	0/0:7,0:7:21:0,21,217	0/0:8,0:8:24:0,24,248	0/0:3,0:3:9:0,9,101	0/0:7,0:7:21:0,21,224	./.:.:.:.:.	0/0:10,0:10:30:0,30,316	0/0:2,0:2:6:0,6,63	0/0:6,0:6:18:0,18,184	0/0:7,0:7:21:0,21,211	0/0:7,0:7:21:0,21,224	0/0:1,0:1:3:0,3,33	0/0:4,0:4:12:0,12,122	0/0:2,0:2:6:0,6,62	0/0:6,0:6:18:0,18,185	0/0:12,0:12:36:0,36,367	0/0:10,0:10:30:0,30,315	0/0:6,0:6:18:0,18,183	0/0:6,0:6:18:0,18,185	0/0:6,0:6:18:0,18,195	./.:.:.:.:.	0/0:1,0:1:3:0,3,31	./.:.:.:.:.	./.:.:.:.:.	0/0:5,0:5:12:0,12,138	0/0:3,0:3:9:0,9,95	0/0:1,0:1:3:0,3,32	0/1:4,1:5:7:7,0,107	0/0:2,0:2:6:0,6,65	0/0:1,0:1:3:0,3,32	0/0:2,0:2:6:0,6,62	0/0:2,0:2:6:0,6,59	0/0:1,0:1:3:0,3,32	0/0:2,0:2:6:0,6,60	./.:.:.:.:.	0/0:2,0:2:6:0,6,63	0/0:3,0:3:9:0,9,91	0/0:2,0:2:6:0,6,63	0/0:3,0:3:9:0,9,86	0/0:1,0:1:3:0,3,33	0/0:2,0:2:6:0,6,63	./.:.:.:.:.	./.:.:.:.:.	./.:.:.:.:.	0/0:4,0:4:9:0,9,106	./.:.:.:.:.	0/0:2,0:2:6:0,6,63	./.:.:.:.:.	0/0:1,0:1:3:0,3,31	0/0:2,0:2:6:0,6,59	./.:.:.:.:.	./.:.:.:.:.	./.:.:.:.:.	./.:.:.:.:.	0/0:1,0:1:3:0,3,29	0/0:5,0:5:15:0,15,155	0/0:1,0:1:3:0,3,30	0/0:5,0:5:15:0,15,161	0/0:1,0:1:3:0,3,32	1/1:0,1:1:3:26,3,0	./.:.:.:.:.	0/0:1,0:1:3:0,3,30	./.:.:.:.:.	0/0:2,0:2:6:0,6,57	./.:.:.:.:.	./.:.:.:.:.	./.:.:.:.:.	0/0:2,0:2:6:0,6,63	0/0:2,0:2:6:0,6,67	0/0:1,0:1:3:0,3,32	./.:.:.:.:.	./.:.:.:.:.	0/0:5,0:5:15:0,15,160	0/0:1,0:1:3:0,3,32	./.:.:.:.:.	./.:.:.:.:.	0/0:2,0:2:6:0,6,65	0/0:3,0:3:9:0,9,97	0/0:4,0:4:12:0,12,135	0/0:1,0:1:3:0,3,30	0/0:2,0:2:6:0,6,63	0/0:4,0:4:12:0,12,122	0/0:3,0:3:9:0,9,92	0/0:2,0:2:6:0,6,66	1/1:0,6:6:18:188,18,0	0/0:2,0:2:6:0,6,63	0/0:2,0:2:6:0,6,64	0/0:3,0:3:9:0,9,92	0/0:3,0:3:9:0,9,94	0/0:2,0:2:6:0,6,62	0/0:4,0:4:9:0,9,102	0/0:2,0:2:6:0,6,63	0/0:2,0:2:6:0,6,65	0/0:2,0:2:6:0,6,60	0/0:2,0:2:6:0,6,67	./.:.:.:.:.	0/0:1,0:1:3:0,3,32	0/0:3,0:3:9:0,9,82	./.:.:.:.:.	0/0:2,0:2:6:0,6,63	0/0:3,0:3:9:0,9,88	1/1:0,7:7:12:165,12,0	0/0:3,0:3:6:0,6,76	0/0:5,0:5:9:0,9,121	0/1:2,2:4:39:39,0,39	./.:.:.:.:.	0/0:2,0:2:6:0,6,63	0/0:4,0:4:6:0,6,89	0/0:20,0:20:60:0,60,668
chr2	8416675	.	C	T	1077.12	.	AC=23;AF=0.088;AN=262;BaseQRankSum=-1.860;DP=952;Dels=0.00;FS=7.390;HaplotypeScore=0.0667;InbreedingCoeff=0.4802;MLEAC=19;MLEAF=0.073;MQ=59.64;MQ0=0;MQRankSum=-0.235;QD=17.66;ReadPosRankSum=0.098	GT:AD:DP:GQ:PL	0/0:56,0:56:99:0,168,1820	0/0:27,0:27:78:0,78,809	0/0:8,0:8:24:0,24,249	0/0:41,0:41:99:0,123,1257	0/0:14,0:14:42:0,42,437	0/0:28,0:28:84:0,84,880	0/0:22,0:22:66:0,66,700	./.:.:.:.:.	0/0:1,0:1:3:0,3,34	0/0:15,0:15:42:0,42,442	0/0:3,0:3:9:0,9,102	0/0:17,0:17:51:0,51,539	0/0:9,0:9:27:0,27,281	./.:.:.:.:.	0/0:15,0:15:42:0,42,446	0/0:20,0:20:60:0,60,615	0/0:22,0:22:57:0,57,617	0/0:2,0:2:6:0,6,64	0/0:8,0:8:24:0,24,242	1/1:0,5:5:15:150,15,0	0/0:6,0:6:18:0,18,193	0/0:18,0:18:48:0,48,529	0/0:15,0:15:42:0,42,447	0/0:15,0:15:45:0,45,465	0/0:4,0:4:12:0,12,136	0/0:17,0:17:51:0,51,527	0/0:12,0:12:36:0,36,367	0/0:1,0:1:3:0,3,35	0/0:3,0:3:9:0,9,77	0/0:21,0:21:63:0,63,643	0/0:7,0:7:18:0,18,202	0/0:2,0:2:6:0,6,59	0/0:15,0:15:39:0,39,437	0/0:2,0:2:6:0,6,69	0/0:14,0:14:42:0,42,448	0/0:4,0:4:12:0,12,132	0/0:17,0:17:51:0,51,528	0/0:14,0:14:42:0,42,455	0/0:12,0:12:36:0,36,379	0/0:3,0:3:9:0,9,103	0/0:2,0:2:6:0,6,59	0/0:11,0:11:30:0,30,310	0/0:14,0:14:39:0,39,422	0/0:11,0:11:33:0,33,349	0/0:10,0:10:27:0,27,293	0/0:12,0:12:33:0,33,359	0/0:13,0:13:39:0,39,406	1/1:0,4:4:12:126,12,0	0/0:1,0:1:3:0,3,31	0/0:4,0:4:9:0,9,106	0/0:1,0:1:3:0,3,32	0/0:6,0:6:18:0,18,180	0/0:7,0:7:21:0,21,208	0/0:3,0:3:9:0,9,92	0/0:3,0:3:9:0,9,93	0/0:2,0:2:6:0,6,65	0/0:5,0:5:15:0,15,159	0/0:4,0:4:12:0,12,126	0/0:4,0:4:12:0,12,118	0/0:8,0:8:24:0,24,247	0/0:2,0:2:6:0,6,61	0/0:2,0:2:6:0,6,61	0/0:8,0:8:24:0,24,241	0/0:4,0:4:12:0,12,124	0/0:8,0:8:24:0,24,252	0/0:6,0:6:18:0,18,185	0/0:6,0:6:18:0,18,183	0/0:6,0:6:15:0,15,167	0/0:2,0:2:6:0,6,63	0/0:3,0:3:9:0,9,95	./.:.:.:.:.	0/0:2,0:2:6:0,6,61	1/1:0,1:1:3:31,3,0	0/1:5,2:7:42:42,0,134	0/0:1,0:1:3:0,3,30	0/0:3,0:3:9:0,9,96	0/0:3,0:3:9:0,9,98	1/1:0,2:2:6:62,6,0	0/0:2,0:2:6:0,6,62	0/0:3,0:3:9:0,9,96	0/0:3,0:3:6:0,6,76	0/0:2,0:2:6:0,6,64	0/0:2,0:2:6:0,6,61	0/0:5,0:5:15:0,15,146	0/1:4,1:5:16:16,0,104	0/0:3,0:3:9:0,9,100	./.:.:.:.:.	0/0:1,0:1:3:0,3,35	0/0:5,0:5:15:0,15,163	0/0:5,0:5:15:0,15,158	0/0:7,0:7:21:0,21,218	0/0:7,0:7:21:0,21,211	0/0:2,0:2:6:0,6,62	0/0:1,0:1:3:0,3,32	0/0:7,0:7:21:0,21,222	0/0:6,0:6:18:0,18,183	0/0:3,0:3:9:0,9,82	0/0:1,0:1:3:0,3,32	0/0:1,0:1:3:0,3,32	./.:.:.:.:.	0/0:8,0:8:24:0,24,247	0/0:1,0:1:3:0,3,32	0/0:4,0:4:12:0,12,124	0/1:4,2:6:49:49,0,91	0/0:1,0:1:3:0,3,32	1/1:0,6:6:15:167,15,0	0/0:2,0:2:6:0,6,62	0/0:5,0:5:15:0,15,149	0/0:3,0:3:9:0,9,101	0/0:2,0:2:6:0,6,61	0/0:7,0:7:21:0,21,227	0/0:3,0:3:9:0,9,101	0/0:6,0:6:18:0,18,189	0/0:5,0:5:15:0,15,153	0/0:4,0:4:12:0,12,115	0/0:9,0:9:27:0,27,279	0/0:2,0:2:6:0,6,64	0/0:7,0:7:18:0,18,203	0/0:3,0:3:9:0,9,96	1/1:0,5:5:12:135,12,0	0/0:6,0:6:18:0,18,174	0/0:5,0:5:15:0,15,162	1/1:0,7:7:18:202,18,0	1/1:0,5:5:15:147,15,0	0/0:5,0:5:12:0,12,139	1/1:0,4:4:12:118,12,0	0/0:4,0:4:12:0,12,126	1/1:0,4:4:12:118,12,0	0/0:2,0:2:6:0,6,53	0/0:6,0:6:9:0,9,134	0/0:3,0:3:9:0,9,94	0/0:2,0:2:3:0,3,45	0/0:2,0:2:3:0,3,45	./.:.:.:.:.	0/0:5,0:5:9:0,9,122	0/0:2,0:2:3:0,3,45	0/0:24,0:24:72:0,72,793
chr2	8416701	.	G	C	2127.34	.	AC=15;AF=0.058;AN=258;BaseQRankSum=2.077;DP=915;Dels=0.00;FS=0.913;HaplotypeScore=0.0743;InbreedingCoeff=0.4185;MLEAC=10;MLEAF=0.039;MQ=59.63;MQ0=1;MQRankSum=-0.426;QD=27.63;ReadPosRankSum=1.797	GT:AD:DP:GQ:PL	1/1:0,53:53:99:1692,159,0	0/0:25,0:25:72:0,72,755	0/0:12,0:12:30:0,30,321	0/0:29,0:29:87:0,87,884	0/0:13,0:13:39:0,39,390	0/0:24,0:24:72:0,72,734	0/0:21,0:21:63:0,63,631	./.:.:.:.:.	0/0:2,0:2:6:0,6,63	0/0:19,0:19:57:0,57,568	0/0:2,0:2:6:0,6,63	0/0:15,0:15:45:0,45,454	0/0:7,0:7:21:0,21,200	1/1:0,1:1:3:31,3,0	0/0:17,0:17:48:0,48,511	0/0:18,0:18:51:0,51,540	0/0:22,0:22:60:0,60,633	1/1:0,5:5:15:165,15,0	0/0:4,0:4:12:0,12,122	0/0:6,0:6:15:0,15,168	0/0:6,0:6:18:0,18,195	0/0:14,0:14:42:0,42,422	0/0:19,0:19:51:0,51,530	0/0:17,0:17:51:0,51,513	0/0:1,0:1:3:0,3,29	0/0:29,0:29:87:0,87,871	0/0:11,0:11:30:0,30,301	0/0:1,0:1:3:0,3,32	0/0:3,0:3:9:0,9,97	0/0:21,0:21:63:0,63,623	0/0:5,0:5:15:0,15,161	0/0:2,0:2:6:0,6,63	0/0:12,0:12:36:0,36,372	0/0:2,0:2:6:0,6,61	0/0:14,0:14:42:0,42,425	0/0:4,0:4:12:0,12,131	0/0:12,0:12:36:0,36,373	0/0:10,0:10:30:0,30,326	0/0:13,0:13:39:0,39,395	0/0:3,0:3:9:0,9,97	0/0:2,0:2:6:0,6,61	0/0:14,0:14:39:0,39,412	0/0:19,0:19:51:0,51,549	0/0:13,0:13:39:0,39,404	0/0:8,0:8:24:0,24,240	0/0:15,0:15:42:0,42,441	0/0:13,0:13:36:0,36,361	0/0:4,0:4:12:0,12,120	0/0:2,0:2:6:0,6,61	0/0:3,0:3:6:0,6,75	./.:.:.:.:.	0/0:4,0:4:12:0,12,120	0/0:4,0:4:12:0,12,118	0/0:3,0:3:9:0,9,94	0/0:3,0:3:9:0,9,88	0/0:2,0:2:6:0,6,65	0/0:4,0:4:12:0,12,122	0/0:5,0:5:15:0,15,153	0/0:3,0:3:9:0,9,92	0/0:8,0:8:24:0,24,243	0/0:1,0:1:3:0,3,31	0/0:2,0:2:6:0,6,57	0/0:8,0:8:24:0,24,237	0/0:3,0:3:9:0,9,95	0/0:11,0:11:33:0,33,333	0/0:3,0:3:9:0,9,93	0/0:3,0:3:9:0,9,93	0/0:7,0:7:15:0,15,162	0/0:4,0:4:12:0,12,123	0/0:2,0:2:6:0,6,63	./.:.:.:.:.	0/0:2,0:2:6:0,6,60	0/0:1,0:1:3:0,3,31	0/0:3,0:3:9:0,9,91	0/0:2,0:2:6:0,6,63	0/0:5,0:5:15:0,15,155	0/0:5,0:5:9:0,9,121	0/0:1,0:1:3:0,3,32	0/0:1,0:1:3:0,3,30	0/0:7,0:7:21:0,21,208	0/0:3,0:3:6:0,6,76	0/0:3,0:3:9:0,9,96	0/0:3,0:3:9:0,9,96	0/0:3,0:3:9:0,9,85	0/0:6,0:6:15:0,15,154	0/0:2,0:2:6:0,6,52	./.:.:.:.:.	1/1:0,4:4:12:132,12,0	0/0:2,0:2:6:0,6,61	0/0:6,0:6:18:0,18,185	0/0:6,0:6:18:0,18,182	0/0:7,0:7:21:0,21,209	0/0:3,0:3:9:0,9,90	0/0:1,0:1:3:0,3,32	0/0:4,0:4:12:0,12,120	0/0:5,0:5:12:0,12,124	0/0:3,0:3:9:0,9,89	./.:.:.:.:.	0/0:2,0:2:6:0,6,59	./.:.:.:.:.	0/0:7,0:7:21:0,21,215	0/0:1,0:1:3:0,3,32	0/0:1,0:1:3:0,3,26	0/0:5,0:7:15:0,15,149	0/0:1,0:1:3:0,3,25	0/0:7,0:7:18:0,18,193	0/0:2,0:2:6:0,6,59	0/0:5,0:5:15:0,15,149	0/0:4,0:4:12:0,12,124	0/0:4,0:4:9:0,9,95	0/0:4,0:4:12:0,12,122	0/0:4,0:4:12:0,12,127	1/1:0,5:5:15:159,15,0	0/0:2,0:2:6:0,6,59	0/0:4,0:4:12:0,12,115	0/0:6,0:6:18:0,18,174	./.:.:.:.:.	0/0:6,0:6:15:0,15,159	0/0:2,0:2:6:0,6,63	0/0:2,0:2:6:0,6,57	0/0:4,0:4:12:0,12,111	0/0:3,0:3:9:0,9,89	0/0:11,0:11:27:0,27,301	0/0:6,0:6:18:0,18,184	0/0:2,0:2:6:0,6,59	0/0:6,0:6:15:0,15,162	0/0:4,0:4:12:0,12,121	0/0:5,0:5:15:0,15,148	0/0:3,0:3:9:0,9,89	0/1:2,2:4:39:39,0,39	1/1:0,3:3:9:94,9,0	0/0:2,0:2:3:0,3,45	1/1:0,2:2:3:45,3,0	./.:.:.:.:.	0/0:7,0:7:12:0,12,166	0/0:3,0:3:6:0,6,74	0/0:19,0:19:57:0,57,581
chr2	8416714	.	G	A	6487.23	.	AC=88;AF=0.328;AN=268;BaseQRankSum=0.201;DP=979;Dels=0.00;FS=2.208;HaplotypeScore=0.0721;InbreedingCoeff=0.7477;MLEAC=79;MLEAF=0.295;MQ=59.69;MQ0=1;MQRankSum=-2.182;QD=27.03;ReadPosRankSum=0.373	GT:AD:DP:GQ:PL	0/0:45,0:45:99:0,135,1370	0/0:30,0:30:81:0,81,873	0/0:19,0:19:51:0,51,553	0/0:27,0:27:81:0,81,827	1/1:0,14:14:42:430,42,0	0/0:23,0:23:69:0,69,703	1/1:0,24:24:72:711,72,0	./.:.:.:.:.	0/0:4,0:4:12:0,12,120	0/0:18,0:18:54:0,54,549	0/0:2,0:2:6:0,6,62	0/0:18,0:18:51:0,51,535	1/1:0,8:8:24:236,24,0	0/0:1,0:1:3:0,3,32	1/1:0,17:17:45:479,45,0	1/1:0,20:20:57:599,57,0	0/0:21,0:21:60:0,60,609	0/0:4,0:4:12:0,12,129	0/0:6,0:6:18:0,18,192	0/0:8,0:8:18:0,18,208	0/0:5,0:5:15:0,15,162	0/0:16,0:16:45:0,45,467	0/0:16,0:16:45:0,45,465	0/0:20,0:20:60:0,60,619	1/1:0,1:1:3:32,3,0	0/0:28,0:28:84:0,84,853	1/1:0,12:12:36:367,36,0	1/1:0,4:4:12:134,12,0	0/0:3,0:3:9:0,9,96	1/1:0,22:22:66:666,66,0	0/0:7,0:7:21:0,21,214	0/0:2,0:2:6:0,6,63	0/0:10,0:10:30:0,30,305	0/1:2,1:3:25:25,0,56	0/0:17,0:17:48:0,48,514	0/0:4,0:4:12:0,12,120	0/0:14,0:14:42:0,42,431	0/0:8,0:8:24:0,24,251	1/1:0,13:13:39:396,39,0	1/1:0,3:3:9:89,9,0	0/0:4,0:4:12:0,12,134	0/0:14,0:14:39:0,39,400	0/0:19,0:19:48:0,48,519	0/0:17,1:18:24:0,24,499	0/0:10,0:10:30:0,30,306	0/0:18,0:18:48:0,48,506	0/0:18,0:18:51:0,51,531	0/0:2,0:2:6:0,6,61	1/1:0,2:2:6:61,6,0	1/1:0,3:3:6:75,6,0	0/0:1,0:1:3:0,3,32	0/0:5,0:5:15:0,15,148	0/0:5,0:5:15:0,15,156	0/0:3,0:3:9:0,9,91	0/0:2,0:2:3:0,3,32	1/1:0,2:2:6:61,6,0	0/0:3,0:3:9:0,9,92	0/0:8,0:8:24:0,24,245	0/0:4,0:4:12:0,12,117	0/0:7,0:7:21:0,21,211	1/1:0,1:1:3:33,3,0	1/1:0,2:2:6:63,6,0	0/0:10,0:10:30:0,30,298	0/0:4,0:4:12:0,12,123	0/0:9,0:9:27:0,27,272	1/1:0,3:3:9:93,9,0	0/0:5,0:5:15:0,15,158	1/1:0,9:9:27:282,27,0	0/0:4,0:4:12:0,12,126	0/0:2,0:2:6:0,6,65	0/0:1,0:1:3:0,3,33	1/1:0,2:2:6:62,6,0	0/0:1,0:1:3:0,3,33	0/0:3,0:3:9:0,9,91	0/0:2,0:2:6:0,6,59	0/0:6,0:6:18:0,18,187	0/0:5,0:5:9:0,9,120	0/0:2,0:2:6:0,6,59	1/1:0,1:1:3:31,3,0	0/0:8,0:8:24:0,24,227	0/0:3,0:3:6:0,6,75	0/0:3,0:3:9:0,9,94	0/1:2,2:4:53:53,0,55	1/1:0,3:3:9:86,9,0	0/0:6,0:6:18:0,18,183	1/1:0,2:2:6:65,6,0	1/1:0,1:1:3:34,3,0	0/0:5,0:5:15:0,15,161	1/1:0,3:3:9:94,9,0	0/0:5,0:5:15:0,15,161	1/1:0,5:5:15:151,15,0	0/0:6,0:6:18:0,18,181	0/0:5,0:5:15:0,15,160	1/1:0,1:1:3:31,3,0	1/1:0,4:4:12:121,12,0	1/1:0,2:2:6:64,6,0	1/1:0,6:6:18:179,18,0	./.:.:.:.:.	1/1:0,2:2:6:61,6,0	1/1:0,1:1:3:31,3,0	0/0:10,0:10:30:0,30,308	1/1:0,1:1:3:31,3,0	1/1:0,2:2:6:64,6,0	0/0:7,0:7:18:0,18,200	0/0:1,0:1:3:0,3,30	0/0:10,0:10:27:0,27,288	1/1:0,2:2:6:66,6,0	1/1:0,4:4:12:123,12,0	1/1:0,3:3:9:95,9,0	0/0:4,0:4:9:0,9,97	1/1:0,6:6:18:180,18,0	1/1:0,3:3:9:95,9,0	0/0:5,0:5:15:0,15,150	0/0:3,0:3:9:0,9,91	1/1:0,3:3:9:94,9,0	1/1:0,5:5:15:154,15,0	1/1:0,3:3:6:77,6,0	1/1:0,6:6:15:168,15,0	1/1:0,2:2:6:59,6,0	0/0:2,0:2:6:0,6,61	0/0:6,0:6:18:0,18,181	0/0:3,0:3:9:0,9,82	0/0:12,0:12:30:0,30,336	0/0:6,0:6:18:0,18,177	0/0:2,0:2:6:0,6,60	0/0:4,0:4:9:0,9,105	0/0:4,0:4:12:0,12,125	0/0:5,0:5:15:0,15,148	0/0:3,0:3:9:0,9,80	0/0:4,0:4:6:0,6,89	0/0:3,0:3:9:0,9,93	0/0:2,0:2:3:0,3,45	0/0:2,0:2:3:0,3,45	./.:.:.:.:.	0/0:7,0:7:12:0,12,166	0/0:3,0:3:6:0,6,74	0/0:19,0:19:57:0,57,615
chr2	8416900	.	T	A	1739.77	.	AC=14;AF=0.057;AN=246;BaseQRankSum=-0.505;DP=790;Dels=0.00;FS=0.000;HaplotypeScore=0.0492;InbreedingCoeff=0.4161;MLEAC=10;MLEAF=0.041;MQ=60.46;MQ0=0;MQRankSum=-1.023;QD=27.62;ReadPosRankSum=1.681	GT:AD:DP:GQ:PL	1/1:0,44:44:99:1388,132,0	0/0:22,0:22:66:0,66,671	0/0:16,0:16:45:0,45,480	0/0:23,0:23:69:0,69,701	0/0:13,0:13:36:0,36,384	0/0:15,0:15:45:0,45,447	0/0:10,0:10:30:0,30,298	0/0:4,0:4:12:0,12,128	0/0:1,0:1:3:0,3,32	0/0:13,0:13:36:0,36,379	0/0:2,0:2:6:0,6,61	0/0:12,0:12:36:0,36,360	0/0:10,0:10:30:0,30,317	1/1:0,1:1:3:33,3,0	0/0:15,0:15:45:0,45,473	0/0:8,0:8:24:0,24,246	0/0:19,0:19:51:0,51,551	1/1:0,3:3:9:96,9,0	0/0:4,0:4:12:0,12,123	0/0:3,0:3:9:0,9,89	0/0:4,0:4:12:0,12,127	0/0:9,0:9:24:0,24,262	0/0:18,0:18:51:0,51,540	0/0:16,0:16:45:0,45,480	0/0:3,0:3:9:0,9,96	0/0:13,0:13:39:0,39,397	0/0:20,0:20:54:0,54,582	./.:.:.:.:.	./.:.:.:.:.	0/0:15,0:15:42:0,42,440	0/0:3,0:3:9:0,9,102	0/0:5,0:5:15:0,15,153	0/0:9,0:9:27:0,27,273	0/0:1,0:1:3:0,3,32	0/0:18,0:18:51:0,51,536	0/0:2,0:2:6:0,6,63	0/0:10,0:10:30:0,30,313	0/0:12,0:12:33:0,33,352	0/0:8,0:8:24:0,24,244	0/0:1,0:1:3:0,3,30	0/0:1,0:1:3:0,3,32	0/0:12,0:12:36:0,36,378	0/0:10,0:10:27:0,27,292	0/0:14,0:14:42:0,42,425	0/0:16,0:16:48:0,48,498	0/0:18,0:18:48:0,48,512	0/0:9,0:9:27:0,27,276	0/0:2,0:2:6:0,6,65	0/0:2,0:2:6:0,6,61	0/0:3,0:3:9:0,9,92	./.:.:.:.:.	0/0:5,0:5:15:0,15,152	0/0:4,0:4:12:0,12,125	0/0:1,0:1:3:0,3,31	0/0:5,0:5:15:0,15,153	0/0:1,0:1:3:0,3,32	0/0:3,0:3:9:0,9,95	0/0:3,0:3:6:0,6,59	0/0:4,0:4:12:0,12,119	0/0:2,0:2:6:0,6,65	0/0:4,0:4:12:0,12,121	0/0:1,0:1:3:0,3,29	0/0:15,0:15:45:0,45,452	0/0:5,0:5:15:0,15,149	0/0:7,0:7:21:0,21,218	0/0:7,0:7:21:0,21,212	0/0:4,0:4:12:0,12,123	0/0:3,0:3:9:0,9,88	0/0:2,0:2:6:0,6,64	./.:.:.:.:.	./.:.:.:.:.	0/0:4,0:4:12:0,12,118	./.:.:.:.:.	0/0:1,0:1:3:0,3,31	0/0:2,0:2:6:0,6,57	0/0:6,0:6:18:0,18,189	0/0:3,0:3:9:0,9,91	0/0:5,0:5:9:0,9,122	0/0:3,0:3:9:0,9,95	0/0:2,0:2:6:0,6,61	./.:.:.:.:.	./.:.:.:.:.	0/0:2,0:2:6:0,6,65	0/0:5,0:5:15:0,15,151	0/0:6,0:6:18:0,18,183	0/0:5,0:5:15:0,15,155	0/0:4,0:4:12:0,12,122	1/1:0,3:3:9:94,9,0	0/0:3,0:3:9:0,9,92	0/0:4,0:4:12:0,12,123	0/0:3,0:3:9:0,9,95	0/0:2,0:2:6:0,6,61	0/0:3,0:3:9:0,9,95	0/0:2,0:2:6:0,6,60	0/0:5,0:5:12:0,12,138	0/0:4,0:4:12:0,12,122	0/0:6,0:6:18:0,18,198	0/0:2,0:2:6:0,6,59	0/0:1,0:1:3:0,3,32	./.:.:.:.:.	0/0:6,0:6:18:0,18,191	0/0:1,0:1:3:0,3,32	./.:.:.:.:.	0/0:1,0:1:3:0,3,32	0/0:3,0:3:9:0,9,93	0/0:2,0:2:6:0,6,61	0/0:3,0:3:9:0,9,92	0/0:8,0:8:21:0,21,223	0/0:2,0:2:6:0,6,62	./.:.:.:.:.	0/0:3,0:3:9:0,9,95	0/0:2,0:2:6:0,6,63	1/1:0,6:6:18:180,18,0	0/0:4,0:4:12:0,12,120	0/0:3,0:3:9:0,9,92	0/0:5,0:5:15:0,15,154	0/0:3,0:3:9:0,9,92	0/0:1,0:1:3:0,3,29	0/0:2,0:2:6:0,6,62	0/0:6,0:6:18:0,18,186	0/0:2,0:2:6:0,6,59	0/0:6,0:6:18:0,18,186	0/0:8,0:8:24:0,24,243	0/0:4,0:4:12:0,12,124	0/0:2,0:2:6:0,6,61	0/0:4,0:4:12:0,12,123	0/0:3,0:3:9:0,9,86	./.:.:.:.:.	0/0:3,0:3:9:0,9,90	./.:.:.:.:.	1/1:0,2:2:3:45,3,0	./.:.:.:.:.	1/1:0,4:4:6:89,6,0	0/0:3,0:3:6:0,6,76	0/0:2,0:2:3:0,3,45	0/0:4,0:4:6:0,6,89	0/0:27,0:27:81:0,81,925
chr2	8418054	.	T	C	3778.09	.	AC=24;AF=0.092;AN=262;BaseQRankSum=4.625;DP=1206;Dels=0.00;FS=2.323;HaplotypeScore=0.1514;InbreedingCoeff=0.5672;MLEAC=22;MLEAF=0.084;MQ=59.85;MQ0=0;MQRankSum=1.318;QD=24.69;ReadPosRankSum=0.064	GT:AD:DP:GQ:PL	0/0:73,0:73:99:0,219,2233	0/0:8,0:8:21:0,21,221	1/1:0,23:23:69:702,69,0	0/0:48,0:48:99:0,144,1439	0/0:15,0:15:39:0,39,421	0/0:19,0:19:57:0,57,556	0/0:25,0:25:75:0,75,720	0/0:4,0:4:12:0,12,128	./.:.:.:.:.	0/0:31,0:31:93:0,93,908	0/0:4,0:4:12:0,12,124	1/1:0,30:30:90:929,90,0	0/0:15,0:15:45:0,45,444	./.:.:.:.:.	0/0:34,0:34:99:0,102,1016	0/0:31,0:31:84:0,84,883	0/0:30,0:30:84:0,84,868	0/0:2,0:2:6:0,6,65	0/0:14,0:14:36:0,36,378	0/0:7,0:7:21:0,21,193	0/0:3,0:3:9:0,9,104	0/0:18,0:18:54:0,54,516	0/0:15,0:15:45:0,45,447	0/1:10,13:23:99:339,0,227	0/0:3,0:3:9:0,9,88	0/0:25,0:26:72:0,72,733	0/0:10,0:10:27:0,27,282	0/0:5,0:5:15:0,15,160	0/0:5,0:5:15:0,15,159	0/0:32,0:32:90:0,90,920	0/0:9,0:9:27:0,27,277	0/0:2,0:2:6:0,6,64	0/0:33,0:33:93:0,93,963	0/0:4,0:4:12:0,12,132	0/0:20,0:20:60:0,60,589	./.:.:.:.:.	0/0:18,0:18:45:0,45,501	0/0:11,0:11:33:0,33,330	0/0:14,0:14:42:0,42,420	0/0:2,0:2:6:0,6,66	0/0:9,0:9:27:0,27,290	0/0:16,0:16:48:0,48,480	0/0:14,0:14:39:0,39,401	1/1:0,26:26:75:785,75,0	0/0:17,0:17:45:0,45,483	0/0:29,0:29:87:0,87,858	1/1:0,11:11:33:334,33,0	0/0:5,0:5:12:0,12,129	0/0:1,0:1:3:0,3,32	./.:.:.:.:.	0/0:1,0:1:3:0,3,29	0/0:3,0:3:9:0,9,95	0/0:1,0:1:3:0,3,32	0/0:5,0:5:12:0,12,135	1/1:0,4:4:12:124,12,0	0/0:2,0:2:6:0,6,63	1/1:0,7:7:18:198,18,0	1/1:0,11:11:24:275,24,0	0/0:3,0:3:9:0,9,90	0/0:10,0:10:30:0,30,299	0/0:3,0:3:9:0,9,83	0/0:5,0:5:9:0,9,119	0/0:12,0:12:36:0,36,356	0/0:9,0:9:24:0,24,250	0/0:6,0:6:18:0,18,178	0/0:3,0:3:9:0,9,89	0/0:1,0:1:3:0,3,30	0/0:7,0:7:21:0,21,217	0/0:4,0:4:12:0,12,117	./.:.:.:.:.	0/0:1,0:1:3:0,3,28	0/0:4,0:4:12:0,12,115	0/0:4,0:4:12:0,12,122	0/0:4,0:4:12:0,12,124	0/0:11,0:11:33:0,33,330	1/1:0,2:2:6:65,6,0	1/1:0,3:3:9:90,9,0	0/0:3,0:3:9:0,9,92	0/0:1,0:1:3:0,3,32	0/0:6,0:6:18:0,18,172	0/0:3,0:3:9:0,9,89	0/0:1,0:1:3:0,3,32	0/0:2,0:2:6:0,6,67	0/0:5,0:5:15:0,15,148	0/0:3,0:3:9:0,9,91	0/0:2,0:2:6:0,6,64	0/0:3,0:3:9:0,9,94	0/0:11,0:11:33:0,33,338	0/0:4,0:4:12:0,12,115	0/0:5,0:5:15:0,15,161	0/0:5,0:5:15:0,15,150	0/0:5,0:5:12:0,12,133	0/0:7,0:7:21:0,21,210	0/0:2,0:2:6:0,6,59	0/0:3,0:3:9:0,9,91	0/0:5,0:5:15:0,15,155	0/0:3,0:3:9:0,9,95	0/0:1,0:1:3:0,3,28	0/0:1,0:1:3:0,3,31	0/0:1,0:1:3:0,3,29	0/0:5,0:5:15:0,15,155	0/0:4,0:4:12:0,12,118	0/0:3,0:3:9:0,9,89	0/0:3,0:3:9:0,9,89	0/0:3,0:3:9:0,9,89	0/0:5,0:5:15:0,15,155	0/0:7,0:7:21:0,21,227	0/0:13,0:13:36:0,36,367	0/0:2,0:2:6:0,6,67	0/0:5,0:5:15:0,15,147	0/0:6,0:6:18:0,18,172	0/0:2,0:2:6:0,6,69	0/0:6,0:6:18:0,18,174	0/0:10,0:10:30:0,30,300	0/0:5,0:5:15:0,15,148	0/0:7,0:7:18:0,18,203	0/0:2,0:2:6:0,6,59	0/0:6,0:6:18:0,18,176	0/0:6,0:6:18:0,18,178	0/0:2,0:2:6:0,6,59	0/0:6,0:6:18:0,18,178	0/0:9,0:9:27:0,27,270	0/0:16,0:16:45:0,45,471	0/0:1,0:1:3:0,3,32	0/0:6,0:6:18:0,18,179	0/0:5,0:5:15:0,15,148	0/0:3,0:3:6:0,6,77	0/0:9,0:9:27:0,27,270	0/0:2,0:2:6:0,6,61	0/0:4,0:4:9:0,9,107	./.:.:.:.:.	0/0:2,0:2:3:0,3,45	0/1:2,2:4:39:39,0,39	0/0:5,0:5:12:0,12,137	1/1:0,4:4:6:89,6,0	1/1:0,5:5:9:120,9,0	0/0:21,0:21:63:0,63,711
chr2	8418676	.	T	C	1484.12	.	AC=20;AF=0.076;AN=264;BaseQRankSum=0.281;DP=1057;Dels=0.00;FS=5.435;HaplotypeScore=0.0659;InbreedingCoeff=0.4879;MLEAC=17;MLEAF=0.064;MQ=59.87;MQ0=0;MQRankSum=-0.771;QD=23.19;ReadPosRankSum=-0.945	GT:AD:DP:GQ:PL	0/0:61,0:61:99:0,183,1955	0/0:24,0:24:72:0,72,758	0/0:34,0:34:99:0,102,1056	0/0:43,0:43:99:0,129,1315	0/0:18,0:18:48:0,48,525	0/0:14,0:14:42:0,42,432	0/0:22,1:23:60:0,60,641	0/0:2,0:2:6:0,6,67	0/0:4,0:4:12:0,12,128	0/0:13,0:13:39:0,39,400	0/0:1,0:1:3:0,3,32	0/0:13,0:13:39:0,39,388	0/0:15,0:15:45:0,45,468	0/0:3,0:3:9:0,9,93	0/0:13,0:13:36:0,36,396	0/0:27,0:27:81:0,81,832	0/0:15,0:15:45:0,45,459	0/0:2,0:2:6:0,6,57	0/0:15,0:15:36:0,36,415	0/0:3,0:3:9:0,9,91	0/0:2,0:2:6:0,6,63	0/0:16,0:16:48:0,48,481	0/0:13,0:13:39:0,39,399	0/0:29,0:29:84:0,84,882	0/0:2,0:2:6:0,6,68	0/0:22,0:22:66:0,66,690	0/0:20,0:20:60:0,60,625	0/0:5,0:5:15:0,15,151	0/0:5,0:5:15:0,15,160	0/0:22,0:22:66:0,66,682	0/0:6,0:6:18:0,18,182	./.:.:.:.:.	1/1:0,15:15:45:469,45,0	0/1:3,1:4:18:18,0,83	0/0:14,0:14:42:0,42,441	0/0:1,0:1:3:0,3,33	0/0:23,0:23:66:0,66,704	0/0:12,0:12:36:0,36,371	0/0:10,0:10:30:0,30,315	./.:.:.:.:.	0/0:4,0:4:12:0,12,122	0/0:16,0:16:45:0,45,478	0/0:21,0:21:57:0,57,617	0/0:18,0:18:54:0,54,570	0/0:14,0:14:42:0,42,422	0/0:21,0:21:54:0,54,606	0/0:8,0:8:24:0,24,244	0/0:4,0:4:12:0,12,123	0/0:1,0:1:3:0,3,33	0/0:5,0:5:15:0,15,150	0/0:1,0:1:3:0,3,28	0/0:8,0:8:24:0,24,245	0/0:8,0:8:24:0,24,242	0/0:4,0:4:12:0,12,123	0/0:5,0:5:15:0,15,152	0/0:7,0:7:21:0,21,222	0/0:6,0:6:18:0,18,187	0/0:1,0:1:3:0,3,31	0/0:2,0:2:6:0,6,61	0/0:6,0:6:18:0,18,183	0/0:10,0:10:24:0,24,270	0/0:1,0:1:3:0,3,33	0/0:7,0:7:21:0,21,218	0/0:2,0:2:6:0,6,58	1/1:0,2:2:6:59,6,0	0/0:1,0:1:3:0,3,32	1/1:0,2:2:6:61,6,0	0/0:5,0:5:15:0,15,150	0/0:6,0:6:18:0,18,192	1/1:0,4:4:12:129,12,0	./.:.:.:.:.	0/0:3,0:3:9:0,9,95	0/0:2,0:2:6:0,6,57	0/0:3,0:3:9:0,9,89	./.:.:.:.:.	0/0:3,0:3:9:0,9,86	0/0:3,0:3:6:0,6,77	0/0:2,0:2:6:0,6,61	0/0:1,0:1:3:0,3,32	0/0:1,0:1:3:0,3,28	0/0:2,0:2:6:0,6,60	0/0:1,0:1:3:0,3,32	0/0:11,0:11:33:0,33,347	0/0:3,0:3:9:0,9,97	0/0:3,0:3:9:0,9,90	0/0:5,0:5:15:0,15,158	0/0:5,0:5:15:0,15,159	0/0:6,0:6:18:0,18,195	0/0:4,0:4:12:0,12,127	0/0:8,0:8:24:0,24,250	0/0:3,0:3:9:0,9,97	1/1:0,4:4:12:124,12,0	0/0:4,0:4:12:0,12,122	./.:.:.:.:.	0/0:3,0:3:9:0,9,92	0/0:3,0:3:9:0,9,90	0/0:7,0:7:21:0,21,220	1/1:0,7:7:21:221,21,0	0/0:2,0:2:6:0,6,61	0/0:1,0:2:3:0,3,30	1/1:0,10:10:30:329,30,0	0/0:4,0:4:12:0,12,119	0/0:3,0:3:9:0,9,92	0/0:7,0:7:21:0,21,218	0/0:2,0:2:6:0,6,63	0/0:3,0:3:9:0,9,95	0/0:4,0:4:12:0,12,128	0/0:7,0:7:18:0,18,199	0/0:7,0:7:21:0,21,221	0/0:11,0:11:30:0,30,308	0/0:8,0:8:24:0,24,241	0/0:7,0:7:21:0,21,225	0/0:6,0:6:18:0,18,187	0/0:6,0:6:18:0,18,184	0/0:3,0:3:9:0,9,93	0/0:4,0:4:12:0,12,124	0/0:3,0:3:6:0,6,75	0/0:4,0:4:12:0,12,122	0/0:2,0:2:6:0,6,58	0/0:3,0:3:9:0,9,92	0/0:7,0:7:18:0,18,200	0/0:7,0:7:21:0,21,213	0/0:8,0:8:24:0,24,250	0/0:2,0:2:6:0,6,64	0/0:6,0:6:18:0,18,186	0/0:3,0:3:9:0,9,90	0/0:2,0:2:6:0,6,60	0/0:3,0:3:9:0,9,97	0/0:4,0:4:12:0,12,129	1/1:0,4:4:6:89,6,0	0/1:2,1:3:23:23,0,39	0/0:3,0:3:6:0,6,75	1/1:0,9:9:18:228,18,0	0/0:1,0:1:3:0,3,31	0/0:2,0:2:3:0,3,45	0/0:1,0:1:3:0,3,31	0/0:23,0:23:69:0,69,781
chr2	8418964	.	C	T	1021.31	.	AC=17;AF=0.065;AN=262;BaseQRankSum=-2.986;DP=1015;Dels=0.00;FS=13.722;HaplotypeScore=0.2476;InbreedingCoeff=0.3481;MLEAC=14;MLEAF=0.053;MQ=59.77;MQ0=1;MQRankSum=-0.046;QD=20.84;ReadPosRankSum=0.024	GT:AD:DP:GQ:PL	0/0:71,0:71:99:0,214,2281	0/0:20,0:20:54:0,54,603	0/0:24,0:24:66:0,66,738	0/0:53,0:53:99:0,159,1672	0/0:12,0:12:36:0,36,367	0/0:19,0:19:54:0,54,583	0/0:21,0:21:60:0,60,641	0/0:2,0:2:6:0,6,45	0/0:2,0:2:6:0,6,67	0/0:26,0:26:78:0,78,828	0/0:1,0:1:3:0,3,33	0/0:14,0:14:42:0,42,442	0/0:14,1:15:20:0,20,419	0/0:1,0:1:3:0,3,32	0/0:14,0:14:42:0,42,455	0/0:20,0:20:60:0,60,620	1/1:0,14:14:42:436,42,0	0/0:3,0:3:9:0,9,98	0/0:6,0:6:18:0,18,186	0/0:3,0:3:9:0,9,96	0/0:2,0:2:6:0,6,67	0/0:15,0:15:42:0,42,456	0/0:24,0:24:69:0,69,735	0/0:26,0:26:78:0,78,811	0/0:1,0:1:3:0,3,32	0/0:25,0:25:75:0,75,782	0/0:7,0:7:18:0,18,199	0/0:4,0:4:12:0,12,128	1/1:0,3:3:9:98,9,0	0/0:22,0:22:66:0,66,698	0/1:1,2:3:17:55,0,17	1/1:0,2:2:6:70,6,0	0/0:28,0:28:72:0,72,800	0/0:2,0:2:6:0,6,64	0/0:15,0:15:45:0,45,467	./.:.:.:.:.	0/0:23,0:23:66:0,66,710	0/0:9,0:9:24:0,24,251	0/0:17,0:17:51:0,51,530	0/0:2,0:2:6:0,6,63	0/0:2,0:2:6:0,6,65	0/0:16,0:16:45:0,45,480	0/0:24,0:24:72:0,72,750	0/0:21,0:21:63:0,63,651	0/0:20,0:20:57:0,57,609	0/0:11,0:11:33:0,33,340	0/0:11,0:11:27:0,27,307	0/0:1,0:1:3:0,3,32	0/0:3,0:3:9:0,9,95	0/0:3,0:3:6:0,6,76	0/0:2,0:2:6:0,6,61	0/0:1,0:1:3:0,3,30	0/0:5,0:5:15:0,15,161	0/0:1,0:1:3:0,3,23	0/0:9,0:9:27:0,27,279	./.:.:.:.:.	0/0:3,0:3:9:0,9,93	0/0:3,0:3:9:0,9,89	1/1:0,2:2:6:63,6,0	0/0:4,0:4:12:0,12,126	0/0:2,0:2:6:0,6,66	0/0:2,0:2:6:0,6,65	1/1:0,9:9:24:262,24,0	0/0:5,0:5:15:0,15,152	0/0:1,0:1:3:0,3,29	0/0:3,0:3:9:0,9,92	0/0:3,0:3:9:0,9,95	0/0:9,0:9:27:0,27,280	1/1:0,4:4:12:128,12,0	./.:.:.:.:.	0/0:3,0:3:9:0,9,94	0/0:3,0:3:9:0,9,98	./.:.:.:.:.	0/0:2,0:2:6:0,6,64	0/0:5,0:5:15:0,15,166	0/0:3,0:3:9:0,9,89	0/0:1,0:1:3:0,3,31	0/0:3,0:3:9:0,9,93	0/0:3,0:3:9:0,9,99	0/0:3,0:3:9:0,9,100	0/0:2,0:2:6:0,6,61	0/0:4,0:4:12:0,12,127	0/0:5,0:5:15:0,15,164	0/0:5,0:5:15:0,15,156	./.:.:.:.:.	0/0:3,0:3:9:0,9,96	0/0:5,0:5:15:0,15,158	0/0:4,0:4:12:0,12,124	0/0:1,0:1:3:0,3,32	1/1:0,3:4:9:95,9,0	0/0:1,0:1:3:0,3,33	0/0:3,0:3:9:0,9,99	0/0:4,0:4:12:0,12,125	0/0:1,0:1:3:0,3,32	0/0:4,0:4:12:0,12,123	0/1:3,2:5:19:19,0,85	0/1:2,1:3:23:23,0,52	0/0:2,0:2:6:0,6,61	0/0:1,0:1:3:0,3,31	0/0:1,0:1:3:0,3,33	0/0:2,0:2:6:0,6,65	0/0:2,0:2:6:0,6,64	0/0:1,0:1:3:0,3,32	0/0:2,0:2:6:0,6,61	0/0:1,0:1:3:0,3,28	0/0:2,0:2:6:0,6,65	0/0:6,0:6:18:0,18,195	0/0:9,0:9:24:0,24,267	0/0:4,0:4:12:0,12,131	0/0:3,0:3:9:0,9,99	0/0:10,0:10:30:0,30,314	0/0:4,0:4:12:0,12,130	0/0:17,0:17:45:0,45,499	0/0:5,0:5:15:0,15,161	0/0:7,0:7:21:0,21,217	0/0:2,0:2:6:0,6,65	0/0:6,0:6:18:0,18,191	0/0:2,0:2:6:0,6,63	0/0:3,0:3:9:0,9,92	0/0:6,0:6:15:0,15,172	0/0:6,0:6:18:0,18,187	0/0:8,0:8:24:0,24,245	0/0:5,0:5:15:0,15,156	0/0:3,0:3:9:0,9,91	0/0:5,0:5:15:0,15,160	0/0:7,0:7:18:0,18,197	0/0:7,0:7:21:0,21,213	0/0:1,0:1:3:0,3,32	0/0:2,0:2:6:0,6,62	0/0:2,0:2:3:0,3,45	./.:.:.:.:.	0/0:5,1:6:6:0,6,89	0/0:5,0:5:9:0,9,120	0/0:2,0:2:6:0,6,64	0/0:2,0:2:3:0,3,45	0/0:4,0:4:6:0,6,89	0/0:21,0:21:63:0,63,718
chr2	8419459	.	G	T	1396.69	.	AC=16;AF=0.060;AN=268;DP=1058;Dels=0.00;FS=4.468;HaplotypeScore=0.0647;InbreedingCoeff=0.4943;MLEAC=12;MLEAF=0.045;MQ=59.81;MQ0=0;QD=27.39	GT:AD:DP:GQ:PL	0/0:73,0:73:99:0,220,2372	0/0:22,0:22:66:0,66,700	0/0:32,0:32:90:0,90,963	0/0:49,0:49:99:0,147,1522	0/0:18,0:18:54:0,54,562	0/0:13,0:13:39:0,39,403	0/0:14,0:14:42:0,42,433	0/0:2,0:2:6:0,6,66	0/0:3,0:3:9:0,9,97	0/0:21,0:21:60:0,60,639	0/0:4,0:4:12:0,12,124	0/0:13,0:13:33:0,33,379	0/0:15,0:15:45:0,45,470	0/0:2,0:2:6:0,6,59	0/0:13,0:13:39:0,39,405	0/0:25,0:25:75:0,75,794	1/1:0,21:21:63:663,63,0	0/0:3,0:3:9:0,9,98	0/0:10,0:10:30:0,30,327	0/0:3,0:3:9:0,9,91	0/0:4,0:4:12:0,12,127	0/0:16,0:16:42:0,42,476	0/0:18,0:18:51:0,51,564	0/0:16,0:16:48:0,48,493	0/0:3,0:3:9:0,9,101	0/0:21,0:21:57:0,57,631	0/0:25,0:25:75:0,75,778	0/0:3,0:3:9:0,9,97	1/1:0,2:2:6:69,6,0	0/0:17,0:17:51:0,51,523	1/1:0,3:3:9:99,9,0	1/1:0,2:2:6:65,6,0	0/0:9,0:9:27:0,27,285	0/0:2,0:2:6:0,6,67	0/0:13,0:13:36:0,36,385	0/0:3,0:3:9:0,9,100	0/0:17,0:17:48:0,48,526	0/0:17,0:17:51:0,51,539	0/0:11,0:11:30:0,30,326	0/0:1,0:1:3:0,3,33	0/0:8,0:8:24:0,24,252	0/0:20,0:20:54:0,54,570	0/0:12,0:12:36:0,36,387	0/0:18,0:18:54:0,54,574	0/0:11,0:11:30:0,30,325	0/0:17,0:17:48:0,48,510	0/0:22,0:22:66:0,66,694	0/0:6,0:6:18:0,18,197	0/0:1,0:1:3:0,3,32	0/0:3,0:3:9:0,9,92	0/0:1,0:1:3:0,3,32	./.:.:.:.:.	0/0:7,0:7:21:0,21,217	0/0:6,0:6:15:0,15,173	0/0:9,0:9:27:0,27,284	0/0:4,0:4:12:0,12,127	0/0:2,0:2:6:0,6,59	0/0:5,0:5:15:0,15,162	1/1:0,3:3:9:97,9,0	0/0:3,0:3:9:0,9,95	0/0:4,0:4:12:0,12,122	0/0:4,0:4:12:0,12,126	1/1:0,8:8:24:252,24,0	0/0:2,0:2:6:0,6,65	0/0:9,0:9:27:0,27,280	0/0:6,0:6:18:0,18,187	0/0:6,0:6:18:0,18,191	0/0:8,0:8:24:0,24,255	1/1:0,2:2:6:59,6,0	./.:.:.:.:.	0/0:3,0:3:9:0,9,92	0/0:4,0:4:12:0,12,120	0/0:4,0:4:12:0,12,129	0/0:4,0:4:12:0,12,121	0/0:4,0:4:9:0,9,106	0/0:2,0:2:6:0,6,61	0/0:1,0:1:3:0,3,32	0/0:7,0:7:21:0,21,225	0/0:2,0:2:6:0,6,65	0/0:3,0:3:9:0,9,92	0/0:2,0:2:6:0,6,64	0/0:2,0:2:6:0,6,63	0/0:1,0:1:3:0,3,33	0/0:7,0:7:21:0,21,229	0/0:4,0:4:12:0,12,126	0/0:2,0:2:6:0,6,67	0/0:5,0:5:15:0,15,157	0/0:7,0:7:21:0,21,224	0/0:2,0:2:6:0,6,65	1/1:0,10:10:30:316,30,0	0/0:3,0:3:9:0,9,93	0/0:3,0:3:9:0,9,98	0/0:4,0:4:12:0,12,128	0/0:2,0:2:6:0,6,61	./.:.:.:.:.	0/0:3,0:3:9:0,9,88	0/0:5,0:5:15:0,15,163	0/0:1,0:1:3:0,3,30	0/0:3,0:3:9:0,9,92	0/0:2,0:2:6:0,6,65	0/0:4,0:4:12:0,12,122	0/0:2,0:2:6:0,6,63	0/0:3,0:3:9:0,9,99	0/0:3,0:3:9:0,9,97	0/0:2,0:2:6:0,6,65	0/0:5,0:5:15:0,15,159	0/0:3,0:3:9:0,9,100	0/0:7,0:7:21:0,21,228	0/0:5,0:5:15:0,15,160	0/0:7,0:7:21:0,21,222	0/0:10,0:10:27:0,27,295	0/0:5,0:5:15:0,15,162	0/0:5,0:5:15:0,15,158	0/0:7,0:7:21:0,21,217	0/0:2,0:2:6:0,6,66	0/0:5,0:5:15:0,15,158	0/0:9,0:9:27:0,27,278	0/0:5,0:5:15:0,15,156	0/0:2,0:2:6:0,6,64	0/0:2,0:2:6:0,6,65	0/0:9,0:9:27:0,27,287	0/0:4,0:4:12:0,12,127	0/0:14,0:14:42:0,42,433	0/0:4,0:4:12:0,12,122	0/0:4,0:4:12:0,12,122	0/0:6,0:6:18:0,18,182	0/0:1,0:1:3:0,3,32	0/0:2,0:2:6:0,6,61	0/0:5,0:5:15:0,15,158	0/0:6,0:6:9:0,9,134	0/0:2,0:2:3:0,3,45	0/0:2,0:2:3:0,3,45	0/0:4,0:4:6:0,6,89	0/0:2,0:2:3:0,3,45	0/0:2,0:2:6:0,6,63	0/0:2,0:2:6:0,6,62	0/0:28,0:28:84:0,84,962
chr2	8419624	.	T	C	1266.63	.	AC=14;AF=0.053;AN=266;BaseQRankSum=0.909;DP=1003;Dels=0.00;FS=0.000;HaplotypeScore=0.1210;InbreedingCoeff=0.3954;MLEAC=12;MLEAF=0.045;MQ=59.74;MQ0=0;MQRankSum=0.371;QD=22.62;ReadPosRankSum=-0.303	GT:AD:DP:GQ:PL	0/0:69,0:69:99:0,208,2177	0/0:17,0:17:51:0,51,525	0/0:21,0:21:63:0,63,647	0/0:37,0:37:99:0,111,1162	0/0:9,0:9:27:0,27,278	0/0:14,0:14:42:0,42,440	0/0:19,0:19:54:0,54,569	0/0:1,0:1:3:0,3,34	0/0:4,0:4:12:0,12,133	0/0:15,0:15:45:0,45,464	0/0:4,0:4:12:0,12,120	0/0:21,0:21:63:0,63,653	0/0:12,0:12:36:0,36,378	0/0:4,0:4:12:0,12,126	0/0:20,0:20:60:0,60,625	0/0:20,0:20:60:0,60,612	0/0:15,0:15:42:0,42,458	0/0:6,0:6:18:0,18,191	0/0:12,0:12:27:0,27,319	0/0:12,0:12:36:0,36,352	0/0:4,0:4:12:0,12,134	0/0:28,0:28:81:0,81,846	0/0:21,0:21:60:0,60,632	0/0:18,0:18:51:0,51,553	0/0:2,0:2:6:0,6,63	0/0:20,0:20:60:0,60,618	0/0:6,0:6:18:0,18,189	0/0:9,0:9:27:0,27,292	0/0:6,0:6:18:0,18,192	0/0:13,0:13:39:0,39,401	0/0:8,0:8:24:0,24,262	0/0:6,0:6:18:0,18,191	1/1:0,15:15:45:465,45,0	0/0:2,0:2:6:0,6,63	0/0:14,0:14:42:0,42,437	0/0:7,0:7:21:0,21,224	0/0:17,0:17:51:0,51,535	0/0:7,0:7:18:0,18,187	0/0:8,0:8:24:0,24,246	0/0:3,0:3:9:0,9,97	0/0:2,0:2:6:0,6,64	0/0:6,0:6:18:0,18,191	0/0:12,0:12:33:0,33,362	0/0:25,0:25:75:0,75,789	0/0:13,0:13:39:0,39,403	0/0:30,0:30:84:0,84,899	0/0:7,0:7:18:0,18,201	0/0:5,0:5:15:0,15,160	0/0:2,0:2:6:0,6,61	0/0:5,0:5:15:0,15,154	0/0:2,0:2:6:0,6,59	0/0:2,0:2:6:0,6,64	0/0:4,0:4:12:0,12,124	0/0:4,0:4:12:0,12,122	0/0:5,0:5:12:0,12,134	0/0:2,0:2:6:0,6,63	0/0:3,0:3:9:0,9,94	0/0:5,0:5:12:0,12,137	0/0:1,0:1:3:0,3,31	0/0:5,0:5:15:0,15,160	./.:.:.:.:.	0/0:5,0:5:15:0,15,152	0/0:5,0:5:15:0,15,153	0/0:4,0:4:12:0,12,123	1/1:0,5:5:15:160,15,0	0/0:6,0:6:18:0,18,190	1/1:0,9:9:27:288,27,0	0/0:2,0:2:6:0,6,60	0/0:3,0:3:6:0,6,74	1/1:0,3:3:9:90,9,0	0/0:1,0:1:3:0,3,31	0/0:8,0:8:24:0,24,249	0/0:4,0:4:12:0,12,123	0/0:4,0:4:12:0,12,121	0/0:1,0:1:3:0,3,34	0/0:8,0:8:24:0,24,249	0/0:1,0:1:3:0,3,31	0/0:3,0:3:9:0,9,95	0/0:2,0:2:6:0,6,65	0/0:4,0:4:12:0,12,123	0/0:1,0:1:3:0,3,30	0/0:1,0:1:3:0,3,30	0/0:2,0:2:6:0,6,67	0/0:5,0:5:15:0,15,157	0/0:3,0:3:9:0,9,89	0/0:8,0:8:24:0,24,256	0/0:7,0:7:21:0,21,220	0/0:6,0:6:18:0,18,187	0/0:1,0:1:3:0,3,32	0/0:3,0:3:9:0,9,97	0/0:4,0:4:12:0,12,124	1/1:0,7:7:18:199,18,0	0/0:3,0:3:9:0,9,91	0/0:1,0:1:3:0,3,34	0/0:3,0:3:9:0,9,97	0/0:4,0:4:12:0,12,126	0/0:12,0:12:36:0,36,362	./.:.:.:.:.	0/0:2,0:2:6:0,6,63	0/0:3,0:3:9:0,9,97	0/1:1,6:7:10:174,0,10	0/0:1,0:1:3:0,3,32	0/0:4,0:4:9:0,9,104	0/0:4,0:4:12:0,12,122	0/0:4,0:4:12:0,12,124	0/0:8,0:8:18:0,18,214	0/1:5,1:6:14:14,0,142	0/0:6,0:6:18:0,18,187	0/0:1,0:1:3:0,3,31	0/0:6,0:6:18:0,18,181	0/0:3,0:3:9:0,9,94	0/0:1,0:1:3:0,3,32	0/0:3,0:3:9:0,9,89	0/0:7,0:7:21:0,21,217	0/0:1,0:1:3:0,3,31	0/0:7,0:7:21:0,21,223	0/0:4,0:4:12:0,12,129	0/0:3,0:3:9:0,9,95	0/0:2,0:2:6:0,6,61	0/0:2,0:2:6:0,6,63	0/0:5,0:5:15:0,15,148	0/0:5,0:5:15:0,15,156	0/0:6,0:6:18:0,18,194	0/0:8,0:8:24:0,24,247	0/0:5,0:5:15:0,15,157	0/0:1,0:1:3:0,3,30	0/0:7,0:7:21:0,21,218	0/0:4,0:4:12:0,12,121	0/0:2,0:2:6:0,6,63	1/1:0,4:4:6:89,6,0	./.:.:.:.:.	0/0:2,0:2:3:0,3,45	0/0:5,0:5:9:0,9,120	0/0:2,0:2:3:0,3,45	./.:.:.:.:.	0/0:4,0:4:6:0,6,89	0/0:23,0:23:69:0,69,787
chr2	8419659	.	A	G	1209.71	.	AC=14;AF=0.053;AN=262;BaseQRankSum=-1.115;DP=1070;Dels=0.00;FS=0.553;HaplotypeScore=0.1793;InbreedingCoeff=0.4393;MLEAC=11;MLEAF=0.042;MQ=59.79;MQ0=0;MQRankSum=-1.500;QD=21.60;ReadPosRankSum=-1.720	GT:AD:DP:GQ:PL	0/0:76,0:76:99:0,229,2425	0/0:20,0:20:60:0,60,617	0/0:19,0:19:57:0,57,599	0/0:42,0:42:99:0,120,1297	0/0:7,0:7:21:0,21,221	0/0:16,0:16:48:0,48,493	0/0:19,0:19:57:0,57,591	0/0:3,0:3:9:0,9,100	0/0:3,0:3:9:0,9,96	0/0:23,0:23:66:0,66,691	0/0:2,0:2:6:0,6,64	0/0:21,0:21:63:0,63,644	0/0:13,0:13:39:0,39,412	0/0:1,0:1:3:0,3,30	0/0:19,0:19:57:0,57,587	0/0:22,0:22:66:0,66,694	0/0:17,0:17:45:0,45,506	0/0:4,0:4:12:0,12,122	0/0:14,0:14:33:0,33,388	0/0:12,0:12:36:0,36,367	0/0:6,0:6:18:0,18,189	0/0:34,1:35:96:0,96,1030	0/0:20,0:20:57:0,57,618	0/0:19,0:19:57:0,57,606	0/0:3,0:3:9:0,9,90	0/0:18,0:18:51:0,51,546	0/0:9,0:9:24:0,24,269	0/0:8,0:8:24:0,24,263	0/0:4,0:4:12:0,12,130	0/0:11,0:11:33:0,33,351	0/0:9,0:9:27:0,27,285	0/0:7,0:7:21:0,21,223	1/1:0,19:19:51:561,51,0	0/0:1,0:1:3:0,3,32	0/0:15,0:15:39:0,39,441	0/0:6,0:6:18:0,18,192	0/0:15,0:15:45:0,45,470	0/0:10,0:10:27:0,27,296	0/0:11,0:11:33:0,33,346	0/0:3,0:3:9:0,9,99	0/0:4,0:4:12:0,12,128	0/0:9,0:9:27:0,27,275	0/0:12,0:12:33:0,33,363	0/0:24,0:24:72:0,72,740	0/0:10,0:10:30:0,30,316	0/0:26,0:26:72:0,72,793	0/0:4,0:4:12:0,12,126	0/0:6,0:6:18:0,18,202	./.:.:.:.:.	0/0:6,0:6:18:0,18,194	0/0:2,0:2:6:0,6,63	0/0:2,0:2:6:0,6,62	0/0:7,0:7:12:0,12,153	0/0:4,0:4:12:0,12,127	0/0:5,0:5:12:0,12,132	0/0:5,0:5:15:0,15,157	0/0:3,0:3:9:0,9,94	0/0:8,0:8:24:0,24,248	0/0:2,0:2:6:0,6,60	0/0:8,0:8:24:0,24,247	0/0:1,0:1:3:0,3,32	0/0:3,0:3:9:0,9,95	0/0:7,0:7:21:0,21,211	0/0:4,0:4:12:0,12,128	1/1:0,6:6:18:189,18,0	0/0:5,0:5:15:0,15,153	1/1:0,7:7:21:220,21,0	0/0:6,0:6:18:0,18,194	0/0:1,0:1:3:0,3,32	1/1:0,3:3:9:97,9,0	0/0:2,0:2:6:0,6,64	0/0:10,0:10:30:0,30,306	0/0:3,0:3:9:0,9,94	0/0:3,0:3:9:0,9,95	0/0:1,0:1:3:0,3,32	0/0:9,0:9:27:0,27,289	0/0:2,0:2:6:0,6,64	0/0:4,0:4:12:0,12,128	0/0:2,0:2:6:0,6,62	0/0:6,0:6:15:0,15,173	0/0:1,0:1:3:0,3,31	0/0:2,0:2:6:0,6,61	0/0:2,0:2:6:0,6,67	0/0:6,0:6:18:0,18,195	0/0:3,0:3:9:0,9,95	0/0:4,0:4:12:0,12,118	0/0:7,0:7:21:0,21,205	0/0:8,0:8:24:0,24,256	0/0:1,0:1:3:0,3,34	0/0:6,0:6:18:0,18,193	0/0:1,0:1:3:0,3,32	1/1:0,6:6:15:173,15,0	0/0:2,0:2:6:0,6,64	0/0:2,0:2:6:0,6,63	0/0:3,0:3:9:0,9,93	0/0:7,0:7:21:0,21,218	0/0:10,0:10:30:0,30,306	./.:.:.:.:.	0/0:2,0:2:6:0,6,59	0/0:5,0:5:15:0,15,153	0/1:1,3:4:20:82,0,20	0/0:2,0:2:6:0,6,60	0/0:6,0:6:15:0,15,168	0/0:5,0:5:15:0,15,157	0/0:6,0:6:18:0,18,189	0/0:7,0:7:18:0,18,205	0/1:6,1:7:8:8,0,176	0/0:7,0:7:15:0,15,172	0/0:2,0:2:6:0,6,64	0/0:10,0:10:30:0,30,308	0/0:4,0:4:12:0,12,118	0/0:2,0:2:6:0,6,66	0/0:4,0:4:12:0,12,128	0/0:9,0:9:27:0,27,284	0/0:2,0:2:6:0,6,65	0/0:8,0:8:24:0,24,252	0/0:5,0:5:15:0,15,158	0/0:4,0:4:12:0,12,125	0/0:3,0:3:9:0,9,86	0/0:1,0:1:3:0,3,32	0/0:4,0:4:12:0,12,122	0/0:6,0:6:18:0,18,189	0/0:6,0:6:18:0,18,192	0/0:6,0:6:18:0,18,189	0/0:6,0:6:18:0,18,178	0/0:2,0:2:6:0,6,62	0/0:6,0:6:18:0,18,189	0/0:7,0:7:21:0,21,221	./.:.:.:.:.	1/1:0,4:4:6:89,6,0	./.:.:.:.:.	0/0:2,0:2:3:0,3,45	0/0:7,0:7:15:0,15,184	./.:.:.:.:.	./.:.:.:.:.	0/0:4,0:4:6:0,6,89	0/0:19,0:19:57:0,57,634
chr2	8419747	.	C	T	918.88	.	AC=13;AF=0.050;AN=258;BaseQRankSum=6.573;DP=1037;Dels=0.00;FS=16.349;HaplotypeScore=0.0611;InbreedingCoeff=0.3951;MLEAC=11;MLEAF=0.043;MQ=59.47;MQ0=0;MQRankSum=-0.534;QD=21.37;ReadPosRankSum=-1.051	GT:AD:DP:GQ:PL	0/0:65,0:65:99:0,195,1958	0/0:27,0:27:81:0,81,809	0/0:23,0:23:69:0,69,694	0/0:52,0:52:99:0,141,1452	0/0:13,0:13:36:0,36,375	0/0:22,0:22:57:0,57,611	0/0:22,0:22:66:0,66,646	./.:.:.:.:.	0/0:5,0:5:15:0,15,150	0/0:14,0:14:42:0,42,421	0/0:2,0:2:6:0,6,55	0/0:14,0:14:42:0,42,407	0/0:13,0:13:39:0,39,386	0/0:1,0:1:3:0,3,30	0/0:29,0:29:87:0,87,859	0/0:25,0:25:75:0,75,728	0/0:12,0:12:36:0,36,353	0/0:2,0:2:6:0,6,63	0/0:10,0:10:30:0,30,292	0/0:9,0:9:24:0,24,251	0/0:7,0:7:21:0,21,225	0/0:31,0:31:84:0,84,864	0/0:26,0:26:78:0,78,756	0/0:21,0:21:57:0,57,592	0/0:4,0:4:12:0,12,120	0/0:22,0:22:60:0,60,627	0/0:8,0:8:24:0,24,236	./.:.:.:.:.	0/0:2,0:2:6:0,6,63	0/0:19,0:19:51:0,51,538	0/0:4,0:4:12:0,12,123	0/0:2,0:2:6:0,6,59	1/1:0,12:12:36:370,36,0	0/0:1,0:1:3:0,3,30	0/0:8,0:8:21:0,21,222	0/0:3,0:3:9:0,9,100	0/0:13,0:13:39:0,39,389	0/0:9,0:9:27:0,27,260	0/0:21,0:21:63:0,63,610	./.:.:.:.:.	0/0:8,0:8:24:0,24,250	0/0:5,0:5:15:0,15,147	0/0:9,0:9:24:0,24,252	0/0:30,0:30:87:0,87,880	0/0:11,0:11:30:0,30,308	0/0:28,0:28:81:0,81,826	0/0:10,0:10:30:0,30,299	0/0:6,0:6:18:0,18,181	0/0:3,0:3:9:0,9,92	0/0:9,0:9:24:0,24,253	0/0:3,0:3:9:0,9,86	0/0:7,0:7:15:0,15,181	0/0:6,0:6:18:0,18,175	0/0:3,0:3:9:0,9,89	0/0:10,0:10:24:0,24,267	0/0:1,0:1:3:0,3,28	0/0:3,0:3:9:0,9,89	0/0:8,0:8:24:0,24,242	0/0:1,0:1:3:0,3,30	0/0:8,0:8:24:0,24,242	0/0:4,0:4:9:0,9,104	0/0:1,0:1:3:0,3,29	0/0:7,0:7:18:0,18,195	0/0:1,0:1:3:0,3,29	1/1:0,3:3:9:95,9,0	0/0:7,0:7:21:0,21,207	1/1:0,5:5:15:154,15,0	0/0:4,0:4:12:0,12,121	0/0:1,0:1:3:0,3,30	1/1:0,4:4:12:127,12,0	0/0:6,0:6:15:0,15,166	0/0:2,0:2:6:0,6,58	0/0:3,0:3:9:0,9,89	0/0:1,0:1:3:0,3,32	0/0:1,0:1:3:0,3,30	0/0:1,0:1:3:0,3,30	0/0:4,0:4:9:0,9,104	0/0:2,0:2:6:0,6,59	0/0:6,0:6:18:0,18,179	0/0:1,0:1:3:0,3,29	0/0:3,0:3:9:0,9,88	0/0:1,0:1:3:0,3,30	0/0:4,0:4:12:0,12,120	0/0:4,0:4:12:0,12,118	0/0:5,0:5:15:0,15,146	0/0:5,0:5:15:0,15,153	0/0:5,0:5:15:0,15,152	0/0:5,0:5:15:0,15,154	0/0:1,0:1:3:0,3,30	0/0:2,0:2:6:0,6,61	0/0:3,0:3:9:0,9,90	1/1:0,4:4:12:124,12,0	0/0:5,0:5:12:0,12,133	0/0:3,0:3:9:0,9,89	0/0:1,0:1:3:0,3,32	0/0:1,0:1:3:0,3,30	0/0:4,0:4:12:0,12,115	./.:.:.:.:.	0/0:1,0:1:3:0,3,29	0/0:1,0:1:3:0,3,29	1/1:0,7:7:21:224,21,0	./.:.:.:.:.	0/0:1,0:1:3:0,3,32	0/0:2,0:2:6:0,6,61	0/0:2,0:2:6:0,6,61	0/0:6,0:6:15:0,15,163	0/0:3,0:3:9:0,9,95	0/0:7,0:7:21:0,21,207	0/0:5,0:5:15:0,15,147	0/0:7,0:7:21:0,21,208	0/0:5,0:5:15:0,15,148	0/0:5,0:5:15:0,15,152	0/0:4,0:4:9:0,9,103	0/0:10,0:10:27:0,27,279	0/0:1,0:1:3:0,3,30	0/0:6,0:6:18:0,18,179	0/0:3,0:3:9:0,9,87	0/0:5,0:5:15:0,15,149	0/0:4,0:4:12:0,12,118	0/0:3,0:3:9:0,9,91	0/0:2,0:2:6:0,6,61	0/0:3,0:3:9:0,9,89	0/0:6,0:6:15:0,15,165	0/0:3,0:3:9:0,9,89	0/0:4,0:4:12:0,12,115	0/0:4,0:4:12:0,12,117	0/0:3,0:3:9:0,9,91	0/0:7,0:7:21:0,21,207	./.:.:.:.:.	./.:.:.:.:.	0/0:2,0:2:3:0,3,45	0/0:4,0:4:9:0,9,104	0/1:6,2:8:27:27,0,147	0/0:2,0:2:3:0,3,45	./.:.:.:.:.	0/0:3,0:3:6:0,6,74	0/0:35,0:35:99:0,105,1115
chr2	8419751	.	T	C	1046.18	.	AC=15;AF=0.057;AN=262;BaseQRankSum=3.636;DP=1067;Dels=0.00;FS=8.453;HaplotypeScore=0.0715;InbreedingCoeff=0.4115;MLEAC=13;MLEAF=0.050;MQ=59.47;MQ0=0;MQRankSum=-1.466;QD=22.26;ReadPosRankSum=-2.148	GT:AD:DP:GQ:PL	0/0:66,0:66:99:0,198,2053	0/0:27,0:27:81:0,81,809	0/0:24,0:24:72:0,72,751	0/0:52,0:52:99:0,144,1517	0/0:13,0:13:36:0,36,390	0/0:22,0:22:57:0,57,618	0/0:24,0:24:72:0,72,731	0/0:1,0:1:3:0,3,28	0/0:5,0:5:15:0,15,157	0/0:14,0:14:42:0,42,436	0/0:2,0:2:6:0,6,63	0/0:15,0:15:45:0,45,448	0/0:14,0:14:42:0,42,427	0/0:1,0:1:3:0,3,30	0/0:29,0:29:87:0,87,874	0/0:27,0:27:81:0,81,788	0/0:12,0:12:36:0,36,361	0/0:2,0:2:6:0,6,65	0/0:11,0:11:33:0,33,344	0/0:9,0:9:24:0,24,251	0/0:9,0:9:27:0,27,279	0/0:31,0:31:84:0,84,887	0/0:25,0:25:75:0,75,741	0/0:24,0:24:66:0,66,712	0/0:5,0:5:15:0,15,158	0/0:22,0:22:60:0,60,644	0/0:8,0:8:24:0,24,246	./.:.:.:.:.	0/0:2,0:2:6:0,6,65	0/0:19,0:19:51:0,51,550	0/0:4,0:4:12:0,12,134	0/0:2,0:2:6:0,6,59	1/1:0,14:14:42:442,42,0	0/0:1,0:1:3:0,3,31	0/0:8,0:8:21:0,21,228	0/0:3,0:3:9:0,9,101	0/0:13,0:13:39:0,39,385	0/0:9,0:9:27:0,27,274	0/0:23,0:23:69:0,69,680	./.:.:.:.:.	0/0:7,0:7:21:0,21,222	0/0:5,0:5:15:0,15,157	0/0:10,0:10:27:0,27,288	0/0:30,0:30:87:0,87,918	0/0:11,0:11:30:0,30,313	0/0:31,0:31:87:0,87,904	0/0:10,0:10:30:0,30,312	0/0:6,0:6:18:0,18,190	0/0:3,0:3:9:0,9,94	0/0:9,0:9:24:0,24,259	0/0:3,0:3:9:0,9,86	0/0:7,0:7:15:0,15,182	0/0:6,0:6:18:0,18,189	0/0:3,0:3:9:0,9,92	0/0:10,0:10:24:0,24,269	0/0:1,0:1:3:0,3,31	0/0:3,0:3:9:0,9,91	0/0:8,0:8:24:0,24,252	0/0:1,0:1:3:0,3,29	0/0:8,0:8:24:0,24,247	0/0:4,0:4:9:0,9,102	0/0:1,0:1:3:0,3,33	0/0:7,0:7:18:0,18,202	0/0:1,0:1:3:0,3,29	1/1:0,3:3:9:94,9,0	0/0:7,0:7:21:0,21,201	1/1:0,6:6:18:186,18,0	0/0:4,0:4:12:0,12,125	0/0:1,0:1:3:0,3,29	1/1:0,4:4:12:130,12,0	0/0:6,0:6:15:0,15,171	0/0:2,0:2:6:0,6,59	0/0:3,0:3:9:0,9,90	0/0:1,0:1:3:0,3,32	0/0:1,0:1:3:0,3,32	0/0:1,0:1:3:0,3,32	0/0:4,0:4:9:0,9,106	0/0:2,0:2:6:0,6,59	0/0:6,0:6:18:0,18,183	0/0:1,0:1:3:0,3,32	0/0:3,0:3:9:0,9,91	0/0:1,0:1:3:0,3,31	0/0:4,0:4:12:0,12,124	0/0:4,0:4:12:0,12,125	0/0:5,0:5:15:0,15,150	0/0:5,0:5:15:0,15,167	0/0:5,0:5:15:0,15,149	0/0:5,0:5:15:0,15,159	0/0:1,0:1:3:0,3,32	0/0:2,0:2:6:0,6,61	0/0:4,0:4:12:0,12,121	1/1:0,4:4:12:126,12,0	0/0:5,0:5:12:0,12,136	0/0:4,0:4:12:0,12,122	0/0:1,0:1:3:0,3,29	0/0:1,0:1:3:0,3,30	0/0:4,0:4:12:0,12,129	1/1:0,1:1:3:32,3,0	0/0:1,0:1:3:0,3,29	0/0:1,0:1:3:0,3,29	1/1:0,7:7:21:226,21,0	./.:.:.:.:.	0/0:1,0:1:3:0,3,32	0/0:2,0:2:6:0,6,63	0/0:2,0:2:6:0,6,65	0/0:6,0:6:15:0,15,166	0/0:3,0:3:9:0,9,95	0/0:7,0:7:21:0,21,216	0/0:5,0:5:15:0,15,160	0/0:8,0:8:24:0,24,243	0/0:6,0:6:18:0,18,172	0/0:5,0:5:15:0,15,162	0/0:4,0:4:9:0,9,105	0/0:10,0:10:27:0,27,285	0/0:1,0:1:3:0,3,31	0/0:6,0:6:18:0,18,176	0/0:3,0:3:9:0,9,89	0/0:5,0:5:15:0,15,149	0/0:4,0:4:12:0,12,124	0/0:3,0:3:9:0,9,90	0/0:2,0:2:6:0,6,63	0/0:3,0:3:9:0,9,88	0/0:6,0:6:15:0,15,170	0/0:3,0:3:9:0,9,88	0/0:4,0:4:12:0,12,118	0/0:5,0:5:15:0,15,152	0/0:4,0:4:12:0,12,120	0/0:7,0:7:21:0,21,214	./.:.:.:.:.	./.:.:.:.:.	0/0:2,0:2:3:0,3,45	0/0:4,0:4:9:0,9,98	0/1:6,2:8:27:27,0,150	0/0:2,0:2:3:0,3,45	./.:.:.:.:.	0/0:3,0:3:3:0,3,45	0/0:36,0:36:99:0,108,1218
chr2	8419834	.	C	T	1076.04	.	AC=13;AF=0.050;AN=258;BaseQRankSum=-1.550;DP=1084;Dels=0.00;FS=2.644;HaplotypeScore=0.1453;InbreedingCoeff=0.4378;MLEAC=10;MLEAF=0.039;MQ=59.40;MQ0=0;MQRankSum=1.469;QD=22.89;ReadPosRankSum=-0.962	GT:AD:DP:GQ:PL	0/0:58,0:58:99:0,153,1728	0/0:29,0:29:75:0,75,840	0/0:18,0:18:51:0,51,558	0/0:40,0:40:99:0,114,1217	0/0:13,0:13:33:0,33,377	0/0:22,0:22:60:0,60,657	0/0:26,0:26:72:0,72,763	0/0:3,0:3:9:0,9,97	0/0:4,0:4:12:0,12,123	0/0:33,0:33:96:0,96,1017	0/0:4,0:4:12:0,12,136	0/0:19,0:19:48:0,48,552	0/0:14,0:14:42:0,42,433	0/0:3,0:3:9:0,9,96	0/0:21,0:21:60:0,60,616	0/0:24,0:24:72:0,72,744	0/0:17,0:17:51:0,51,503	0/0:4,0:4:12:0,12,128	0/0:18,0:18:48:0,48,529	0/0:20,0:20:51:0,51,574	0/0:3,0:3:9:0,9,90	0/0:16,0:16:48:0,48,499	0/0:19,0:19:48:0,48,531	0/0:27,0:27:78:0,78,825	0/0:5,0:5:15:0,15,159	0/0:22,0:22:63:0,63,660	0/0:15,0:15:42:0,42,451	0/0:4,0:4:12:0,12,133	0/0:3,0:3:9:0,9,106	0/0:20,0:20:54:0,54,590	0/0:6,0:6:18:0,18,192	0/0:5,0:5:15:0,15,166	1/1:0,20:20:54:575,54,0	0/0:4,0:4:12:0,12,136	0/0:15,0:15:42:0,42,452	0/0:3,0:3:9:0,9,99	0/0:12,0:12:36:0,36,372	0/0:18,0:18:48:0,48,512	0/0:14,0:14:42:0,42,433	./.:.:.:.:.	0/0:5,0:5:15:0,15,161	0/0:17,0:17:48:0,48,507	0/0:21,0:21:54:0,54,598	0/0:27,0:27:72:0,72,800	0/0:15,0:15:39:0,39,425	0/0:31,0:31:87:0,87,928	0/0:9,0:9:27:0,27,279	0/0:3,0:4:9:0,9,97	0/0:3,0:3:9:0,9,94	0/0:7,0:7:21:0,21,213	0/0:3,0:3:9:0,9,92	0/0:2,0:2:6:0,6,59	0/0:3,0:3:9:0,9,92	0/0:1,0:1:3:0,3,32	0/0:8,0:8:21:0,21,229	0/0:2,0:2:6:0,6,64	0/0:6,0:6:18:0,18,189	0/0:6,0:6:18:0,18,188	0/0:4,0:4:12:0,12,124	0/0:8,0:8:24:0,24,248	./.:.:.:.:.	0/0:4,0:4:12:0,12,126	0/0:8,0:8:21:0,21,233	0/0:7,0:7:21:0,21,214	1/1:0,6:6:15:168,15,0	0/0:2,0:2:6:0,6,59	1/1:0,4:4:12:127,12,0	0/0:5,0:5:15:0,15,157	./.:.:.:.:.	./.:.:.:.:.	0/0:3,0:3:9:0,9,92	0/0:4,0:4:9:0,9,106	0/0:1,0:1:3:0,3,32	0/0:9,0:9:24:0,24,262	0/0:3,0:3:6:0,6,78	0/0:2,0:2:6:0,6,65	0/0:3,0:3:9:0,9,95	0/0:4,0:4:12:0,12,119	0/0:2,0:2:6:0,6,59	0/0:2,0:2:6:0,6,63	0/0:3,0:3:9:0,9,97	./.:.:.:.:.	0/0:4,0:4:12:0,12,132	0/0:2,0:2:6:0,6,63	0/0:4,0:4:12:0,12,124	0/0:3,0:3:9:0,9,97	0/0:3,0:3:9:0,9,93	0/0:5,0:5:15:0,15,165	0/0:4,0:4:9:0,9,109	0/0:2,0:2:6:0,6,65	0/0:3,0:3:9:0,9,96	1/1:0,3:3:9:94,9,0	0/0:1,0:1:3:0,3,33	0/0:3,0:3:3:0,3,32	0/0:1,0:1:3:0,3,30	0/0:5,0:5:15:0,15,149	0/0:5,0:5:12:0,12,122	1/1:0,3:3:6:60,6,0	0/0:4,0:4:12:0,12,126	0/0:3,0:3:9:0,9,91	1/1:0,8:8:24:250,24,0	0/0:5,0:5:15:0,15,147	0/0:2,0:2:6:0,6,59	0/0:2,0:2:6:0,6,53	0/0:3,0:3:9:0,9,93	0/0:5,0:5:12:0,12,137	0/0:2,0:2:6:0,6,61	0/0:6,0:6:18:0,18,186	0/0:2,0:2:6:0,6,60	0/0:8,0:8:24:0,24,249	0/0:10,0:10:30:0,30,314	0/0:2,0:2:6:0,6,62	0/0:8,0:8:21:0,21,226	0/0:9,0:9:24:0,24,260	0/0:1,0:1:3:0,3,31	0/0:2,0:2:6:0,6,63	0/0:10,0:10:30:0,30,316	0/0:3,0:3:9:0,9,89	0/0:3,0:3:9:0,9,89	0/0:3,0:3:9:0,9,95	0/0:5,0:5:15:0,15,156	0/0:3,0:3:9:0,9,90	0/0:4,0:4:12:0,12,123	0/0:8,0:8:18:0,18,217	0/0:2,0:2:6:0,6,58	0/0:3,0:3:9:0,9,97	0/0:4,0:4:12:0,12,122	0/0:1,0:1:3:0,3,33	0/0:2,0:2:6:0,6,65	0/1:2,1:3:24:24,0,39	./.:.:.:.:.	0/0:4,0:4:6:0,6,89	0/0:4,0:4:9:0,9,106	0/0:1,0:1:3:0,3,30	./.:.:.:.:.	./.:.:.:.:.	0/0:13,0:13:39:0,39,451
chr2	8419839	.	T	C	1146.5	.	AC=13;AF=0.050;AN=260;BaseQRankSum=2.342;DP=1116;Dels=0.00;FS=3.454;HaplotypeScore=0.1591;InbreedingCoeff=0.4539;MLEAC=9;MLEAF=0.035;MQ=59.30;MQ0=0;MQRankSum=0.759;QD=22.93;ReadPosRankSum=0.986	GT:AD:DP:GQ:PL	0/0:57,0:57:99:0,153,1721	0/0:29,0:29:75:0,75,830	0/0:18,0:18:51:0,51,537	0/0:46,0:46:99:0,132,1392	0/0:15,0:15:39:0,39,427	0/0:22,0:22:60:0,60,638	0/0:27,0:27:75:0,75,795	0/0:3,0:3:9:0,9,92	0/0:4,0:4:12:0,12,131	0/0:33,0:33:96:0,96,995	0/0:4,0:4:12:0,12,133	0/0:20,0:20:48:0,48,537	0/0:14,0:14:42:0,42,434	0/0:3,0:3:9:0,9,90	0/0:21,0:21:63:0,63,660	0/0:25,0:25:75:0,75,771	0/0:17,0:17:51:0,51,508	0/0:4,0:4:12:0,12,126	0/0:17,0:17:45:0,45,492	0/0:21,0:21:54:0,54,584	0/0:3,0:3:9:0,9,99	0/0:16,0:16:48:0,48,479	0/0:19,0:19:51:0,51,557	0/0:28,0:28:81:0,81,847	0/0:5,0:5:15:0,15,154	0/0:21,0:21:63:0,63,650	0/0:15,0:15:42:0,42,450	0/0:5,0:5:15:0,15,156	0/0:4,0:4:12:0,12,125	0/0:21,0:21:60:0,60,630	0/0:7,0:7:21:0,21,224	0/0:5,0:5:15:0,15,166	1/1:2,19:21:12:529,12,0	0/0:4,0:4:12:0,12,129	0/0:15,0:15:42:0,42,447	0/0:4,0:4:12:0,12,124	0/0:13,0:13:39:0,39,405	0/0:18,0:18:48:0,48,520	0/0:14,0:14:42:0,42,440	0/0:1,0:1:3:0,3,34	0/0:5,0:5:15:0,15,164	0/0:16,0:16:45:0,45,480	0/0:22,0:22:60:0,60,644	0/0:25,0:25:66:0,66,704	0/0:16,0:16:42:0,42,459	0/0:33,0:33:93:0,93,992	0/0:8,0:9:25:0,25,244	0/0:3,0:3:9:0,9,97	0/0:3,0:3:9:0,9,89	0/0:7,0:7:21:0,21,215	0/0:4,0:4:12:0,12,121	0/0:2,0:2:6:0,6,66	0/0:3,0:3:9:0,9,95	0/0:1,0:1:3:0,3,31	0/0:8,0:8:21:0,21,230	0/0:2,0:2:6:0,6,64	0/0:6,0:6:18:0,18,180	0/0:7,0:7:21:0,21,221	0/0:4,0:4:12:0,12,128	0/0:8,0:8:24:0,24,249	./.:.:.:.:.	0/0:6,0:6:18:0,18,189	0/0:8,0:8:21:0,21,222	0/0:7,0:7:21:0,21,217	1/1:0,6:6:15:173,15,0	0/0:2,0:2:6:0,6,63	1/1:0,4:4:12:124,12,0	0/0:4,0:4:12:0,12,124	./.:.:.:.:.	./.:.:.:.:.	0/0:3,0:3:9:0,9,95	0/0:4,0:4:9:0,9,108	0/0:1,0:1:3:0,3,32	0/0:9,0:9:24:0,24,264	0/0:3,0:3:6:0,6,74	0/0:2,0:2:6:0,6,61	0/0:4,0:4:12:0,12,126	0/0:4,0:4:12:0,12,123	0/0:2,0:2:6:0,6,62	0/0:2,0:2:6:0,6,61	0/0:3,0:3:9:0,9,86	./.:.:.:.:.	0/0:4,0:4:12:0,12,127	0/0:2,0:2:6:0,6,63	0/0:3,0:3:9:0,9,92	0/0:3,0:3:9:0,9,98	0/0:4,0:4:12:0,12,122	0/0:5,0:5:15:0,15,155	0/0:5,0:5:12:0,12,142	0/0:3,0:3:9:0,9,93	0/0:3,0:3:9:0,9,91	1/1:0,4:4:12:129,12,0	0/0:1,0:1:3:0,3,32	0/0:4,0:4:12:0,12,119	0/0:1,0:1:3:0,3,32	0/0:5,0:5:15:0,15,153	0/0:6,0:6:18:0,18,179	1/1:0,3:3:9:99,9,0	0/0:4,0:4:12:0,12,120	0/0:3,0:3:9:0,9,91	1/1:0,9:9:27:286,27,0	0/0:6,0:6:18:0,18,189	0/0:3,0:3:9:0,9,97	0/0:2,0:2:6:0,6,63	0/0:3,0:3:9:0,9,93	0/0:3,0:3:9:0,9,95	0/0:1,0:1:3:0,3,30	0/0:7,0:7:21:0,21,206	0/0:2,0:2:6:0,6,64	0/0:9,0:9:27:0,27,265	0/0:11,0:11:33:0,33,329	0/0:2,0:2:6:0,6,64	0/0:8,0:8:21:0,21,238	0/0:9,0:9:24:0,24,255	0/0:1,0:1:3:0,3,32	0/0:2,0:2:6:0,6,59	0/0:10,0:10:30:0,30,320	0/0:3,0:3:9:0,9,92	0/0:3,0:3:9:0,9,91	0/0:3,0:3:9:0,9,89	0/0:5,0:5:15:0,15,151	0/0:3,0:3:9:0,9,93	0/0:4,0:4:12:0,12,128	0/0:8,0:8:18:0,18,220	0/0:2,0:2:6:0,6,60	0/0:4,0:4:12:0,12,120	0/0:4,0:4:12:0,12,118	0/0:1,0:1:3:0,3,31	0/0:2,0:2:6:0,6,64	0/1:2,1:3:26:26,0,39	./.:.:.:.:.	0/0:4,0:4:6:0,6,89	0/0:4,0:4:9:0,9,106	0/0:1,0:1:3:0,3,31	./.:.:.:.:.	./.:.:.:.:.	0/0:14,0:14:42:0,42,468
chr2	8419893	.	C	T	1934.44	.	AC=34;AF=0.149;AN=228;BaseQRankSum=0.835;DP=409;Dels=0.00;FS=65.700;HaplotypeScore=0.1238;InbreedingCoeff=0.4905;MLEAC=30;MLEAF=0.132;MQ=59.53;MQ0=0;MQRankSum=-0.138;QD=25.12;ReadPosRankSum=0.454	GT:AD:DP:GQ:PL	0/0:15,0:15:36:0,36,430	0/0:4,0:4:9:0,9,106	0/0:1,0:1:3:0,3,31	0/0:12,0:12:33:0,33,357	1/1:0,11:11:30:332,30,0	0/0:5,0:5:15:0,15,159	1/1:2,19:21:12:538,12,0	./.:.:.:.:.	0/0:2,0:2:6:0,6,66	0/0:9,0:9:24:0,24,261	0/0:4,0:4:12:0,12,129	0/0:3,0:3:9:0,9,95	1/1:0,9:9:24:269,24,0	1/1:0,1:1:3:32,3,0	0/0:9,0:9:21:0,21,233	0/0:9,0:9:24:0,24,264	0/0:3,0:3:9:0,9,96	0/0:1,0:1:3:0,3,30	0/0:6,0:6:18:0,18,183	0/0:3,0:3:9:0,9,83	0/0:2,0:2:6:0,6,64	0/0:4,0:4:9:0,9,102	0/0:6,0:6:18:0,18,182	0/0:7,0:7:15:0,15,180	0/0:2,0:2:6:0,6,61	0/0:5,0:5:15:0,15,154	0/0:1,0:1:3:0,3,30	0/0:4,0:4:12:0,12,123	0/0:2,0:2:6:0,6,64	0/0:7,0:7:18:0,18,201	0/0:3,0:3:9:0,9,95	0/0:3,1:4:9:0,9,97	0/0:8,0:8:24:0,24,252	0/0:3,0:3:9:0,9,95	0/0:4,0:4:12:0,12,128	0/0:3,0:4:9:0,9,89	0/0:5,0:5:15:0,15,155	0/0:5,0:5:12:0,12,138	0/0:6,0:6:18:0,18,193	0/0:2,0:2:6:0,6,65	0/0:2,0:2:6:0,6,69	0/0:5,0:5:15:0,15,162	0/0:7,0:7:18:0,18,199	0/0:4,0:4:12:0,12,125	0/0:1,0:1:3:0,3,29	0/0:5,0:5:15:0,15,152	0/0:6,0:6:15:0,15,173	0/0:4,0:4:9:0,9,95	./.:.:.:.:.	./.:.:.:.:.	./.:.:.:.:.	./.:.:.:.:.	0/0:3,0:3:9:0,9,95	0/0:3,0:3:9:0,9,96	./.:.:.:.:.	1/1:0,2:2:6:65,6,0	0/0:3,0:3:9:0,9,95	0/0:3,0:3:6:0,6,76	0/0:2,0:2:6:0,6,58	./.:.:.:.:.	1/1:0,1:1:3:30,3,0	1/1:0,4:4:12:124,12,0	0/0:1,0:1:3:0,3,22	0/0:2,0:2:3:0,3,45	0/0:1,0:1:3:0,3,30	./.:.:.:.:.	0/0:1,0:1:3:0,3,28	0/0:3,0:3:6:0,6,76	0/0:1,0:1:3:0,3,30	0/0:1,0:1:3:0,3,32	0/0:1,0:1:3:0,3,31	0/0:4,0:4:9:0,9,109	./.:.:.:.:.	0/0:4,0:4:9:0,9,109	0/0:1,0:1:3:0,3,32	0/0:2,0:2:6:0,6,65	0/0:2,0:2:3:0,3,45	0/0:3,0:3:6:0,6,74	0/0:3,0:3:6:0,6,76	0/0:1,0:1:3:0,3,33	0/0:1,0:1:3:0,3,32	0/0:1,0:1:3:0,3,33	./.:.:.:.:.	1/1:0,1:1:3:31,3,0	0/0:1,0:1:3:0,3,31	0/0:2,0:2:6:0,6,63	0/0:2,0:2:6:0,6,65	0/0:3,0:3:9:0,9,92	0/0:4,0:4:9:0,9,109	0/0:2,0:2:6:0,6,63	./.:.:.:.:.	0/0:2,0:2:6:0,6,60	0/0:3,0:3:9:0,9,97	./.:.:.:.:.	1/1:0,1:1:3:32,3,0	1/1:0,6:6:18:184,18,0	1/1:0,6:6:18:184,18,0	./.:.:.:.:.	1/1:0,1:1:3:31,3,0	1/1:0,1:1:3:31,3,0	0/0:4,0:4:12:0,12,128	1/1:0,2:2:6:61,6,0	1/1:0,4:4:12:123,12,0	./.:.:.:.:.	0/0:1,0:1:3:0,3,30	0/0:1,0:1:3:0,3,32	0/0:3,0:3:9:0,9,97	1/1:0,5:5:15:151,15,0	0/0:3,0:3:9:0,9,98	./.:.:.:.:.	0/0:2,0:2:6:0,6,60	0/0:3,0:3:9:0,9,100	0/0:1,0:1:3:0,3,31	0/0:3,0:3:9:0,9,93	0/0:2,0:2:6:0,6,60	./.:.:.:.:.	0/0:5,0:5:15:0,15,153	1/1:0,1:1:3:32,3,0	./.:.:.:.:.	./.:.:.:.:.	./.:.:.:.:.	0/0:2,0:2:6:0,6,66	0/0:1,0:1:3:0,3,32	./.:.:.:.:.	0/0:1,0:1:3:0,3,33	0/0:4,0:4:9:0,9,106	./.:.:.:.:.	0/0:1,0:1:3:0,3,32	0/0:1,0:1:3:0,3,32	0/0:3,0:3:6:0,6,72	./.:.:.:.:.	0/0:6,0:6:9:0,9,120	0/0:2,0:2:6:0,6,61	0/0:3,0:3:9:0,9,92	./.:.:.:.:.	0/0:2,0:2:3:0,3,45	0/0:8,0:8:24:0,24,258
chr2	8419910	.	A	G	593.61	.	AC=15;AF=0.062;AN=242;BaseQRankSum=2.168;DP=536;Dels=0.00;FS=9.654;HaplotypeScore=0.1417;InbreedingCoeff=0.2828;MLEAC=11;MLEAF=0.045;MQ=59.59;MQ0=0;MQRankSum=-0.141;QD=21.20;ReadPosRankSum=-0.891	GT:AD:DP:GQ:PL	0/0:15,0:15:36:0,36,426	0/0:10,0:10:24:0,24,274	0/0:4,0:4:12:0,12,118	0/0:19,0:19:48:0,48,530	0/0:6,0:7:18:0,18,197	0/0:5,0:5:15:0,15,150	0/0:16,0:16:42:0,42,443	./.:.:.:.:.	0/0:3,0:3:9:0,9,97	0/0:7,0:7:21:0,21,220	0/0:2,0:2:6:0,6,65	0/0:6,0:6:18:0,18,193	0/0:13,0:13:36:0,36,383	0/0:1,0:1:3:0,3,33	0/0:11,0:11:27:0,27,312	0/0:10,0:10:27:0,27,293	0/0:8,0:8:24:0,24,246	./.:.:.:.:.	0/0:9,0:9:27:0,27,286	0/0:4,0:4:12:0,12,121	0/0:2,0:2:6:0,6,68	0/0:8,0:8:21:0,21,239	0/0:8,0:8:24:0,24,238	0/0:11,0:11:27:0,27,306	0/0:2,0:2:6:0,6,63	0/0:8,0:8:24:0,24,256	0/0:6,0:6:18:0,18,190	0/0:3,0:3:9:0,9,97	0/0:2,0:2:6:0,6,66	0/0:11,0:11:27:0,27,303	0/0:6,0:6:18:0,18,185	0/0:6,0:6:18:0,18,189	1/1:0,13:13:30:363,30,0	0/0:3,0:3:9:0,9,92	0/0:8,0:8:24:0,24,251	0/0:3,0:3:9:0,9,97	0/0:5,0:5:12:0,12,134	0/0:8,1:9:18:0,18,202	0/0:9,0:9:24:0,24,265	0/0:2,0:2:6:0,6,65	0/0:2,0:2:6:0,6,63	0/0:12,0:12:33:0,33,355	0/0:8,0:8:21:0,21,230	0/0:9,0:9:27:0,27,284	0/0:6,0:6:18:0,18,197	0/0:12,0:12:36:0,36,388	0/0:9,0:9:21:0,21,251	0/0:4,0:4:12:0,12,122	0/0:1,0:1:3:0,3,33	0/0:3,0:3:9:0,9,91	./.:.:.:.:.	./.:.:.:.:.	0/0:3,0:3:9:0,9,90	0/0:3,0:3:9:0,9,96	0/0:1,0:1:3:0,3,30	0/0:2,0:2:6:0,6,63	./.:.:.:.:.	0/0:2,0:2:3:0,3,45	0/0:2,0:2:6:0,6,62	./.:.:.:.:.	0/0:1,0:1:3:0,3,31	0/0:3,0:3:9:0,9,95	0/0:3,0:3:9:0,9,95	0/0:3,0:3:6:0,6,75	1/1:0,2:2:6:60,6,0	./.:.:.:.:.	1/1:0,3:3:9:96,9,0	0/0:6,0:6:15:0,15,160	0/0:2,0:2:3:0,3,45	1/1:0,1:1:3:32,3,0	0/0:1,0:1:3:0,3,32	0/0:1,0:1:3:0,3,32	0/0:1,0:1:3:0,3,29	0/0:6,0:6:12:0,12,156	./.:.:.:.:.	0/0:1,0:1:3:0,3,32	0/0:4,0:4:9:0,9,103	0/0:3,0:3:6:0,6,75	0/0:5,0:5:9:0,9,122	0/0:2,0:2:6:0,6,57	0/0:2,0:2:3:0,3,45	0/0:1,0:1:3:0,3,29	0/0:1,0:1:3:0,3,31	0/0:1,0:1:3:0,3,30	0/0:1,0:1:3:0,3,33	0/0:3,0:3:9:0,9,93	0/0:2,0:2:6:0,6,61	0/0:3,0:3:9:0,9,92	0/0:4,0:4:9:0,9,111	0/0:2,0:2:6:0,6,66	./.:.:.:.:.	1/1:0,3:3:6:79,6,0	0/0:4,0:4:12:0,12,123	./.:.:.:.:.	0/0:1,0:1:3:0,3,32	0/0:5,0:5:15:0,15,155	0/0:6,0:6:18:0,18,184	1/1:0,1:1:3:30,3,0	0/0:2,0:2:6:0,6,63	0/0:1,0:1:3:0,3,31	0/1:1,3:4:12:82,0,12	0/0:1,0:1:3:0,3,32	0/0:5,0:5:15:0,15,150	./.:.:.:.:.	0/0:3,0:3:9:0,9,96	0/0:1,0:1:3:0,3,32	0/0:2,0:2:6:0,6,63	0/0:4,0:4:12:0,12,126	0/0:3,0:3:9:0,9,98	0/0:1,0:1:3:0,3,31	0/0:1,0:1:3:0,3,29	0/0:3,0:3:9:0,9,100	0/0:3,0:3:9:0,9,97	0/0:4,0:4:12:0,12,131	0/0:3,0:3:9:0,9,95	./.:.:.:.:.	0/0:5,0:5:15:0,15,164	0/0:2,0:2:6:0,6,57	0/0:1,0:1:3:0,3,31	./.:.:.:.:.	0/0:1,0:1:3:0,3,34	0/0:3,0:3:6:0,6,75	0/0:4,0:4:9:0,9,107	0/0:1,0:1:3:0,3,30	0/0:2,0:2:6:0,6,61	0/0:3,0:3:6:0,6,79	./.:.:.:.:.	0/0:1,0:1:3:0,3,32	0/0:1,0:1:3:0,3,32	1/1:0,1:1:3:29,3,0	./.:.:.:.:.	0/0:3,0:3:6:0,6,76	0/0:2,0:2:6:0,6,63	0/0:5,0:5:12:0,12,140	./.:.:.:.:.	0/0:2,0:2:3:0,3,45	0/0:14,0:14:42:0,42,461
chr2	8420098	.	T	A	1178.09	.	AC=15;AF=0.059;AN=256;BaseQRankSum=-0.036;DP=981;Dels=0.00;FS=4.377;HaplotypeScore=0.1022;InbreedingCoeff=0.4426;MLEAC=11;MLEAF=0.043;MQ=59.37;MQ0=0;MQRankSum=1.098;QD=24.54;ReadPosRankSum=-2.514	GT:AD:DP:GQ:PL	0/0:69,0:69:99:0,208,2258	0/0:19,0:19:54:0,54,579	0/0:16,0:16:48:0,48,507	0/0:41,0:41:99:0,123,1271	0/0:15,0:15:39:0,39,438	0/0:8,0:8:24:0,24,257	0/0:15,0:15:39:0,39,424	./.:.:.:.:.	0/0:4,0:4:12:0,12,135	0/0:18,0:18:54:0,54,551	0/0:2,0:2:6:0,6,65	0/0:14,0:14:42:0,42,433	0/0:14,0:14:42:0,42,445	0/0:1,0:1:3:0,3,31	0/0:18,0:18:51:0,51,551	0/0:15,0:15:42:0,42,444	0/0:11,0:11:27:0,27,315	0/0:4,0:4:12:0,12,126	0/0:6,0:6:18:0,18,192	0/0:3,0:3:9:0,9,92	0/0:3,0:3:9:0,9,96	0/0:8,0:8:24:0,24,252	0/0:23,0:23:63:0,63,687	0/0:17,0:17:51:0,51,543	0/0:4,0:4:12:0,12,134	0/0:29,0:29:84:0,84,905	0/0:12,0:12:33:0,33,364	0/0:5,0:5:15:0,15,160	0/0:3,0:3:9:0,9,99	0/0:15,0:15:45:0,45,467	0/0:3,0:3:9:0,9,93	0/0:3,0:3:9:0,9,91	1/1:0,22:22:66:682,66,0	0/0:3,0:3:9:0,9,97	0/0:23,0:23:69:0,69,706	0/0:2,0:2:3:0,3,30	0/0:22,0:22:63:0,63,672	0/0:13,0:13:39:0,39,407	0/0:12,0:12:36:0,36,375	0/0:1,0:1:3:0,3,35	0/0:4,0:4:12:0,12,130	0/0:13,0:13:39:0,39,411	0/0:20,0:20:57:0,57,606	0/0:18,0:18:54:0,54,560	0/0:19,0:19:51:0,51,577	0/0:22,0:22:54:0,54,628	0/0:6,0:6:18:0,18,185	0/0:3,0:3:6:0,6,61	0/0:1,0:1:3:0,3,29	0/0:4,0:4:12:0,12,123	0/0:1,0:1:3:0,3,31	0/0:2,0:2:6:0,6,63	0/0:5,0:5:15:0,15,156	0/0:2,0:2:6:0,6,61	0/0:7,0:7:15:0,15,187	0/0:2,0:2:6:0,6,61	0/0:8,0:8:24:0,24,249	0/0:5,0:5:15:0,15,155	0/0:5,0:5:15:0,15,155	0/0:8,0:8:24:0,24,254	0/0:3,0:3:9:0,9,95	0/0:3,0:3:9:0,9,92	0/0:6,0:6:18:0,18,191	0/0:7,0:7:21:0,21,211	1/1:0,4:4:12:122,12,0	0/0:3,0:3:9:0,9,96	1/1:0,3:3:9:97,9,0	0/0:3,0:3:9:0,9,97	0/0:5,0:5:12:0,12,134	1/1:0,1:1:3:33,3,0	./.:.:.:.:.	0/0:2,0:2:6:0,6,63	0/0:2,0:2:6:0,6,65	0/0:9,0:9:27:0,27,278	0/0:1,0:1:3:0,3,32	0/0:1,0:1:3:0,3,33	0/0:3,0:3:9:0,9,93	0/0:5,0:5:15:0,15,161	./.:.:.:.:.	0/0:3,0:3:9:0,9,98	0/0:3,0:3:9:0,9,96	./.:.:.:.:.	./.:.:.:.:.	0/0:5,0:5:15:0,15,153	0/0:2,0:2:6:0,6,63	0/0:4,0:4:12:0,12,132	0/0:7,0:7:21:0,21,226	0/0:2,0:2:6:0,6,63	0/0:4,0:4:12:0,12,124	0/0:3,0:3:9:0,9,97	0/0:1,0:1:3:0,3,31	1/1:0,3:3:9:93,9,0	0/0:9,0:9:27:0,27,290	0/0:5,0:5:12:0,12,137	0/0:5,0:5:15:0,15,160	0/0:3,0:3:9:0,9,93	./.:.:.:.:.	1/1:0,2:2:6:61,6,0	0/0:2,0:2:6:0,6,61	0/0:2,0:2:6:0,6,63	1/1:0,6:6:18:189,18,0	0/0:3,0:3:9:0,9,92	0/0:5,0:5:15:0,15,153	0/0:6,0:6:18:0,18,187	0/0:3,0:3:9:0,9,98	0/0:9,0:9:27:0,27,284	0/0:2,0:2:6:0,6,65	0/0:11,0:11:33:0,33,345	0/0:3,0:3:9:0,9,86	0/0:3,0:3:9:0,9,91	0/0:9,0:9:27:0,27,280	0/0:3,0:3:9:0,9,89	0/0:11,0:11:33:0,33,351	0/0:2,0:2:6:0,6,63	0/0:5,0:5:15:0,15,161	0/0:9,0:9:24:0,24,265	0/0:3,0:3:9:0,9,89	0/0:1,0:1:3:0,3,30	0/0:2,0:2:6:0,6,59	0/0:2,0:2:6:0,6,57	0/0:3,0:3:9:0,9,91	0/0:8,0:8:24:0,24,260	0/0:3,0:3:9:0,9,94	0/0:6,0:6:18:0,18,191	0/0:5,0:5:15:0,15,153	0/0:3,0:3:9:0,9,92	0/0:4,0:4:12:0,12,127	0/0:6,0:6:18:0,18,184	0/0:2,0:2:3:0,3,32	0/1:2,5:7:48:107,0,48	./.:.:.:.:.	./.:.:.:.:.	0/0:2,0:2:3:0,3,45	0/0:7,0:7:15:0,15,182	0/0:4,0:4:6:0,6,89	./.:.:.:.:.	0/0:26,0:26:78:0,78,833
chr2	8420174	.	T	C	982.24	.	AC=13;AF=0.052;AN=252;BaseQRankSum=0.084;DP=916;Dels=0.00;FS=2.024;HaplotypeScore=0.1247;InbreedingCoeff=0.3930;MLEAC=11;MLEAF=0.044;MQ=59.51;MQ0=0;MQRankSum=0.888;QD=23.39;ReadPosRankSum=0.254	GT:AD:DP:GQ:PL	0/0:61,0:61:99:0,183,1946	0/0:21,0:21:57:0,57,611	0/0:12,0:12:33:0,33,353	0/0:41,0:41:99:0,123,1254	0/0:16,0:16:45:0,45,477	0/0:16,0:16:42:0,42,465	0/0:12,0:12:33:0,33,361	0/0:2,0:2:6:0,6,62	0/0:3,0:3:9:0,9,97	0/0:9,0:9:24:0,24,264	0/0:2,0:2:3:0,3,32	0/0:18,0:18:51:0,51,525	0/0:18,0:18:51:0,51,548	0/0:4,0:4:9:0,9,94	0/0:14,0:14:42:0,42,436	0/0:22,0:22:54:0,54,615	0/0:13,0:13:39:0,39,402	0/0:2,0:2:6:0,6,63	0/0:7,0:7:21:0,21,219	0/0:7,0:7:15:0,15,181	0/0:3,0:3:9:0,9,94	0/0:7,0:7:21:0,21,222	0/0:27,0:27:81:0,81,817	0/0:16,0:16:48:0,48,502	0/0:1,0:1:3:0,3,32	0/0:24,0:24:72:0,72,750	0/0:14,0:14:42:0,42,433	0/0:2,0:2:6:0,6,61	0/0:3,0:3:9:0,9,97	0/0:13,0:13:39:0,39,401	0/0:3,0:3:9:0,9,98	0/0:1,0:1:3:0,3,33	1/1:0,14:14:42:411,42,0	0/0:2,0:2:6:0,6,67	0/0:10,0:10:27:0,27,296	0/0:2,0:2:6:0,6,63	0/0:22,0:22:63:0,63,662	0/0:7,0:7:18:0,18,201	0/0:10,0:10:30:0,30,308	0/0:1,0:1:3:0,3,34	0/0:1,0:1:3:0,3,34	0/0:12,0:12:36:0,36,364	0/0:14,0:14:36:0,36,376	0/0:17,0:17:51:0,51,520	0/0:14,0:14:39:0,39,417	0/0:18,0:18:51:0,51,530	./.:.:.:.:.	0/0:5,0:5:15:0,15,169	./.:.:.:.:.	0/0:7,0:7:21:0,21,221	0/0:3,0:3:9:0,9,93	0/0:6,0:6:18:0,18,185	0/0:4,0:4:12:0,12,127	0/0:3,0:3:9:0,9,95	0/0:8,0:8:24:0,24,245	0/0:1,0:1:3:0,3,32	0/0:8,0:8:24:0,24,253	0/0:8,0:8:24:0,24,245	0/0:4,0:4:12:0,12,120	0/0:6,0:6:15:0,15,169	./.:.:.:.:.	0/0:5,0:5:15:0,15,155	0/0:6,0:6:18:0,18,182	0/0:7,0:7:21:0,21,218	1/1:0,5:5:15:153,15,0	0/0:1,0:1:3:0,3,33	1/1:0,3:3:9:96,9,0	0/0:9,0:9:27:0,27,270	0/0:3,0:3:9:0,9,85	./.:.:.:.:.	0/0:3,0:3:9:0,9,80	0/0:4,0:4:12:0,12,130	0/0:1,0:1:3:0,3,30	0/0:8,0:8:21:0,21,227	0/0:2,0:2:6:0,6,60	./.:.:.:.:.	0/0:3,0:3:9:0,9,89	0/0:4,0:4:12:0,12,125	0/0:2,0:2:6:0,6,63	0/0:4,0:4:12:0,12,128	0/0:2,0:2:6:0,6,66	0/0:1,0:1:3:0,3,29	0/0:5,0:5:15:0,15,163	./.:.:.:.:.	0/0:1,0:1:3:0,3,32	0/0:3,0:3:9:0,9,100	0/0:6,0:6:18:0,18,194	0/0:2,0:2:6:0,6,64	0/0:2,0:2:6:0,6,63	0/0:4,0:4:12:0,12,132	0/0:2,0:2:6:0,6,64	1/1:0,7:7:21:222,21,0	0/0:4,0:4:12:0,12,118	0/0:5,0:5:15:0,15,151	0/0:1,0:1:3:0,3,32	0/0:3,0:3:9:0,9,95	0/0:3,0:3:9:0,9,97	1/1:0,1:1:3:32,3,0	./.:.:.:.:.	0/0:3,0:3:9:0,9,82	1/1:0,8:8:24:249,24,0	0/0:3,0:3:9:0,9,94	0/0:3,0:3:9:0,9,94	0/0:2,0:2:6:0,6,59	0/0:5,0:5:12:0,12,139	0/0:11,0:11:33:0,33,344	0/0:2,0:2:6:0,6,67	0/0:10,0:10:27:0,27,290	0/0:1,0:1:3:0,3,29	0/0:3,0:3:9:0,9,83	0/0:5,0:5:15:0,15,143	0/0:1,0:1:3:0,3,32	0/0:9,0:9:24:0,24,263	0/0:1,0:1:3:0,3,31	0/0:6,0:6:18:0,18,186	0/0:6,0:6:15:0,15,166	0/0:4,0:4:9:0,9,108	0/0:5,0:5:15:0,15,152	0/0:1,0:1:3:0,3,32	0/0:3,0:3:9:0,9,90	0/0:3,0:3:9:0,9,97	0/0:7,0:7:21:0,21,225	0/0:6,0:6:15:0,15,173	0/0:9,0:9:24:0,24,264	0/0:7,0:7:21:0,21,210	0/0:5,0:5:15:0,15,159	0/0:2,0:2:6:0,6,63	0/0:1,0:1:3:0,3,32	0/0:4,0:4:9:0,9,109	0/1:2,2:4:17:17,0,55	./.:.:.:.:.	./.:.:.:.:.	0/0:2,0:2:3:0,3,45	0/0:4,0:4:9:0,9,109	./.:.:.:.:.	./.:.:.:.:.	0/0:27,0:27:81:0,81,897
chr2	8420232	.	T	G	1661.03	.	AC=19;AF=0.076;AN=250;BaseQRankSum=-4.525;DP=1015;Dels=0.00;FS=0.000;HaplotypeScore=0.0739;InbreedingCoeff=0.5714;MLEAC=16;MLEAF=0.064;MQ=59.61;MQ0=0;MQRankSum=-0.339;QD=23.39;ReadPosRankSum=-0.278	GT:AD:DP:GQ:PL	0/0:73,0:73:99:0,220,2329	0/0:17,0:17:48:0,48,522	0/0:15,0:15:36:0,36,409	0/0:43,0:43:99:0,129,1331	0/0:15,0:15:42:0,42,452	0/0:15,0:15:45:0,45,472	0/0:17,0:17:48:0,48,515	./.:.:.:.:.	0/0:4,0:4:12:0,12,126	1/1:0,18:18:48:509,48,0	./.:.:.:.:.	0/0:18,0:18:45:0,45,516	0/0:19,1:20:54:0,54,581	0/0:1,0:1:3:0,3,31	0/0:12,0:12:36:0,36,385	0/0:27,0:27:72:0,72,797	0/0:14,0:14:42:0,42,443	1/1:0,2:2:6:60,6,0	0/0:5,0:5:12:0,12,138	0/0:9,0:9:18:0,18,227	1/1:0,4:4:12:122,12,0	0/0:9,0:9:27:0,27,281	0/0:25,0:25:69:0,69,760	0/1:4,10:14:85:254,0,85	0/0:1,0:1:3:0,3,32	0/0:27,0:27:81:0,81,854	0/0:18,0:18:54:0,54,557	0/0:2,0:2:6:0,6,68	./.:.:.:.:.	0/0:15,0:15:45:0,45,468	0/0:4,0:4:12:0,12,127	0/0:6,0:6:18:0,18,201	0/0:12,0:12:27:0,27,325	0/0:3,0:3:9:0,9,98	0/0:16,0:16:48:0,48,507	0/0:4,0:4:12:0,12,131	0/0:26,0:26:72:0,72,788	0/0:7,0:7:18:0,18,199	0/0:13,0:13:36:0,36,391	0/0:5,0:5:15:0,15,159	0/0:2,0:2:6:0,6,63	0/0:11,0:11:33:0,33,351	0/0:7,0:7:18:0,18,200	0/0:18,0:18:54:0,54,566	0/0:22,0:22:57:0,57,653	0/0:20,0:20:48:0,48,558	0/0:3,0:3:9:0,9,95	0/0:3,0:3:9:0,9,95	./.:.:.:.:.	0/0:8,0:8:21:0,21,233	0/0:3,0:3:9:0,9,95	0/0:7,0:7:18:0,18,198	1/1:0,7:7:21:209,21,0	0/0:7,0:7:21:0,21,214	0/0:5,0:5:15:0,15,158	./.:.:.:.:.	0/0:5,0:5:15:0,15,155	0/0:10,0:10:30:0,30,306	0/0:4,0:4:12:0,12,120	1/1:0,9:9:24:257,24,0	./.:.:.:.:.	0/0:6,0:6:18:0,18,190	0/0:8,0:8:24:0,24,256	0/0:6,0:6:18:0,18,185	0/0:4,0:4:12:0,12,124	0/0:3,0:3:9:0,9,94	0/0:4,0:4:12:0,12,124	0/0:5,0:5:15:0,15,161	0/0:5,0:5:15:0,15,154	./.:.:.:.:.	0/0:3,0:3:9:0,9,89	0/0:4,0:4:12:0,12,125	0/0:3,0:3:9:0,9,92	0/0:9,0:9:21:0,21,250	0/0:1,0:1:3:0,3,32	0/0:4,0:4:12:0,12,123	0/0:3,0:3:9:0,9,91	0/0:5,0:5:15:0,15,161	0/0:4,0:4:12:0,12,126	0/0:4,0:4:9:0,9,88	0/0:3,0:3:9:0,9,95	0/0:1,0:1:3:0,3,32	0/0:6,0:6:18:0,18,191	0/0:3,0:3:9:0,9,95	0/0:3,0:3:9:0,9,97	./.:.:.:.:.	0/0:6,0:6:18:0,18,193	0/0:1,0:1:3:0,3,31	0/0:3,0:3:9:0,9,96	0/0:4,0:4:12:0,12,130	0/0:2,0:2:6:0,6,67	0/0:8,0:8:24:0,24,252	0/0:3,0:3:9:0,9,95	0/0:3,0:3:9:0,9,93	0/0:6,0:6:18:0,18,188	0/0:2,0:2:6:0,6,65	0/0:3,0:3:9:0,9,98	0/0:3,0:3:9:0,9,95	0/0:3,0:3:9:0,9,93	0/0:2,0:2:6:0,6,63	0/0:8,0:8:24:0,24,250	0/0:2,0:2:6:0,6,65	0/0:2,0:2:6:0,6,57	0/0:3,0:3:9:0,9,97	0/0:5,0:5:12:0,12,141	0/0:8,0:8:24:0,24,248	0/0:2,0:2:6:0,6,63	0/0:11,0:11:30:0,30,325	0/0:2,0:2:6:0,6,63	1/1:0,2:2:6:62,6,0	0/0:12,0:12:33:0,33,352	0/0:2,0:2:6:0,6,62	0/0:10,0:10:30:0,30,315	0/0:2,0:2:6:0,6,52	0/0:9,0:9:24:0,24,260	0/0:7,0:7:21:0,21,224	0/0:3,0:3:6:0,6,76	0/0:4,0:4:12:0,12,123	0/0:1,0:1:3:0,3,31	0/0:3,0:3:9:0,9,93	1/1:0,6:6:18:185,18,0	1/1:0,4:4:12:113,12,0	0/0:4,0:4:9:0,9,96	0/0:9,0:9:18:0,18,230	0/0:6,0:6:18:0,18,189	0/0:8,0:8:18:0,18,213	0/0:4,0:4:12:0,12,129	0/0:1,0:1:3:0,3,32	1/1:0,5:5:15:152,15,0	0/0:6,0:6:12:0,12,139	./.:.:.:.:.	./.:.:.:.:.	0/0:4,0:4:6:0,6,89	0/0:2,0:2:6:0,6,65	./.:.:.:.:.	./.:.:.:.:.	0/0:25,0:25:72:0,72,826
chr2	8420252	.	C	T	956.5	.	AC=16;AF=0.063;AN=256;BaseQRankSum=-0.821;DP=1002;Dels=0.00;FS=2.841;HaplotypeScore=0.1260;InbreedingCoeff=0.4952;MLEAC=12;MLEAF=0.047;MQ=59.63;MQ0=0;MQRankSum=-0.208;QD=24.53;ReadPosRankSum=-2.752	GT:AD:DP:GQ:PL	0/0:65,0:65:99:0,195,2065	0/0:22,0:22:63:0,63,651	0/0:17,0:17:45:0,45,501	0/0:37,0:37:99:0,111,1132	0/0:12,0:12:36:0,36,371	0/0:14,0:14:42:0,42,428	0/0:14,0:14:39:0,39,420	./.:.:.:.:.	0/0:5,0:5:15:0,15,160	0/0:21,0:21:60:0,60,646	0/0:1,0:1:3:0,3,33	0/0:17,0:17:48:0,48,522	0/0:17,0:17:45:0,45,503	0/0:1,0:1:3:0,3,33	0/0:15,0:15:45:0,45,470	0/0:28,0:28:84:0,84,882	0/0:17,0:17:48:0,48,520	0/0:1,0:1:3:0,3,33	0/0:5,0:5:15:0,15,150	0/0:9,0:9:15:0,15,211	0/0:5,0:5:15:0,15,158	0/0:8,0:8:24:0,24,256	0/0:20,0:20:54:0,54,598	0/0:15,0:15:45:0,45,475	0/0:1,0:1:3:0,3,33	0/0:24,0:24:69:0,69,716	0/0:16,0:16:42:0,42,428	0/0:3,0:3:9:0,9,100	./.:.:.:.:.	0/0:17,0:17:48:0,48,505	0/0:4,0:4:12:0,12,128	0/0:6,0:6:18:0,18,199	1/1:0,10:10:24:281,24,0	0/0:2,0:2:6:0,6,63	0/0:19,0:19:57:0,57,589	0/0:2,0:2:6:0,6,61	0/0:22,0:22:66:0,66,681	0/0:6,0:6:18:0,18,178	0/0:8,0:8:21:0,21,210	0/0:4,0:4:9:0,9,96	0/0:2,0:2:6:0,6,67	0/0:7,0:7:21:0,21,220	0/0:14,0:14:33:0,33,383	0/0:20,0:20:60:0,60,621	0/0:26,0:26:72:0,72,768	0/0:21,0:21:51:0,51,585	0/0:3,0:3:9:0,9,90	0/0:2,0:2:6:0,6,65	./.:.:.:.:.	0/0:6,0:6:15:0,15,174	0/0:3,0:3:9:0,9,94	0/0:9,0:9:18:0,18,225	0/0:8,0:8:24:0,24,250	0/0:9,0:9:27:0,27,289	0/0:9,0:9:27:0,27,279	./.:.:.:.:.	0/0:5,0:5:15:0,15,156	0/0:11,0:11:33:0,33,333	0/0:6,0:6:18:0,18,187	0/0:8,0:8:24:0,24,257	0/0:1,0:1:3:0,3,33	0/0:3,0:3:9:0,9,94	0/0:9,0:9:21:0,21,248	0/0:4,0:4:12:0,12,121	1/1:0,7:7:21:209,21,0	0/0:6,0:6:15:0,15,171	1/1:0,2:2:6:68,6,0	0/0:4,0:4:12:0,12,125	0/0:5,0:5:15:0,15,154	1/1:0,1:1:3:30,3,0	0/0:1,0:1:3:0,3,32	0/0:2,0:2:6:0,6,62	0/0:4,0:4:12:0,12,128	0/0:2,0:2:6:0,6,62	0/0:2,0:2:6:0,6,62	0/0:5,0:5:15:0,15,155	0/0:1,0:1:3:0,3,31	0/0:7,0:7:18:0,18,208	0/0:2,0:2:6:0,6,56	0/0:3,0:3:9:0,9,93	0/0:2,0:2:6:0,6,64	0/0:2,0:2:6:0,6,60	0/0:5,0:5:15:0,15,164	0/0:4,0:4:12:0,12,130	0/0:2,0:2:6:0,6,61	0/0:1,0:1:3:0,3,34	0/0:5,0:5:15:0,15,160	0/0:2,0:2:6:0,6,69	0/0:1,0:1:3:0,3,31	0/0:3,0:3:9:0,9,95	0/0:2,0:2:6:0,6,64	1/1:0,4:4:12:122,12,0	0/0:2,0:2:6:0,6,62	0/0:4,0:4:12:0,12,122	0/0:6,0:6:18:0,18,181	0/0:3,0:3:9:0,9,93	0/0:2,0:2:6:0,6,56	1/1:0,4:4:12:124,12,0	0/0:3,0:3:9:0,9,90	./.:.:.:.:.	1/1:0,10:10:30:313,30,0	0/0:1,0:1:3:0,3,31	0/0:2,0:2:6:0,6,63	0/0:5,0:5:15:0,15,149	0/0:3,0:3:9:0,9,93	0/0:7,0:7:21:0,21,216	./.:.:.:.:.	0/0:11,0:11:30:0,30,328	0/0:4,0:4:12:0,12,124	0/0:3,0:3:9:0,9,96	0/0:10,0:10:27:0,27,288	0/0:4,0:4:12:0,12,128	0/0:10,0:10:30:0,30,309	0/0:3,0:3:9:0,9,91	0/0:12,0:12:27:0,27,322	0/0:10,0:10:27:0,27,295	0/0:3,0:3:9:0,9,97	0/0:4,0:4:12:0,12,127	0/0:1,0:1:3:0,3,32	0/0:4,0:4:12:0,12,128	0/0:6,0:6:18:0,18,191	0/0:6,0:6:18:0,18,185	0/0:6,0:6:18:0,18,194	0/0:5,0:5:9:0,9,122	0/0:5,0:5:15:0,15,147	0/0:12,0:12:27:0,27,322	0/0:7,0:7:21:0,21,203	0/0:1,0:1:3:0,3,30	0/0:5,0:5:15:0,15,150	0/0:4,2:6:9:0,9,107	./.:.:.:.:.	./.:.:.:.:.	1/1:0,1:1:3:28,3,0	0/0:2,0:2:6:0,6,62	0/0:2,0:2:3:0,3,45	./.:.:.:.:.	0/0:24,0:24:69:0,69,773
chr2	8420326	.	A	G	1379.81	.	AC=19;AF=0.073;AN=260;BaseQRankSum=2.376;DP=1105;Dels=0.00;FS=7.190;HaplotypeScore=0.2170;InbreedingCoeff=0.5232;MLEAC=16;MLEAF=0.062;MQ=59.42;MQ0=1;MQRankSum=-0.546;QD=22.62;ReadPosRankSum=-0.745	GT:AD:DP:GQ:PL	0/0:48,0:48:99:0,135,1445	0/0:27,0:27:75:0,75,781	0/0:19,0:19:51:0,51,561	0/0:51,0:51:99:0,150,1567	0/0:20,0:20:57:0,57,609	0/0:12,0:12:33:0,33,361	0/0:13,0:13:36:0,36,387	0/0:1,0:1:3:0,3,35	0/0:1,0:1:3:0,3,32	0/0:27,0:27:72:0,72,765	0/0:4,0:4:12:0,12,130	0/0:13,0:13:39:0,39,410	0/0:19,0:19:57:0,57,588	./.:.:.:.:.	0/0:17,0:17:51:0,51,527	0/0:26,0:26:78:0,78,810	0/0:17,0:17:48:0,48,503	./.:.:.:.:.	0/0:4,0:4:9:0,9,102	0/0:3,0:3:9:0,9,93	0/0:2,0:2:6:0,6,65	0/0:20,0:20:51:0,51,555	0/0:16,0:16:48:0,48,503	0/0:19,0:19:57:0,57,584	0/0:2,0:2:6:0,6,69	0/0:26,0:26:69:0,69,723	0/0:16,0:16:48:0,48,503	0/0:4,0:4:12:0,12,127	0/0:1,0:1:3:0,3,33	0/0:19,0:19:51:0,51,561	0/0:5,0:5:15:0,15,154	0/0:1,0:1:3:0,3,32	1/1:0,15:15:42:460,42,0	0/0:3,0:3:9:0,9,100	0/0:22,0:22:63:0,63,660	0/0:2,0:2:6:0,6,65	0/0:19,0:19:54:0,54,569	0/0:6,0:6:18:0,18,183	0/0:12,0:12:36:0,36,370	0/0:4,0:4:12:0,12,124	0/0:2,0:2:6:0,6,63	0/0:8,0:8:24:0,24,250	0/0:23,0:23:63:0,63,680	0/0:27,0:27:81:0,81,826	0/0:27,0:27:81:0,81,841	0/0:27,0:27:81:0,81,819	0/0:9,0:9:21:0,21,244	0/0:4,0:4:12:0,12,128	./.:.:.:.:.	0/0:7,0:7:21:0,21,214	0/0:4,0:4:12:0,12,122	0/0:5,0:5:12:0,12,125	0/0:4,0:4:12:0,12,126	0/0:9,0:9:27:0,27,281	0/0:15,0:15:45:0,45,459	0/0:1,0:1:3:0,3,33	0/0:6,0:6:18:0,18,186	0/0:9,0:9:27:0,27,284	0/0:3,0:3:9:0,9,86	0/0:5,0:5:15:0,15,154	0/0:3,0:3:9:0,9,97	0/0:2,0:2:6:0,6,60	0/0:15,0:15:42:0,42,445	0/0:4,0:4:12:0,12,117	1/1:0,9:9:27:288,27,0	0/0:9,0:9:24:0,24,262	1/1:0,4:4:12:126,12,0	0/0:3,0:3:9:0,9,94	0/0:4,0:4:12:0,12,126	1/1:0,1:1:3:32,3,0	0/0:1,0:1:3:0,3,32	0/0:1,0:1:3:0,3,32	0/0:3,0:3:9:0,9,90	0/0:3,0:3:9:0,9,97	0/0:3,0:3:9:0,9,89	0/0:2,0:2:6:0,6,53	0/0:4,0:4:12:0,12,117	0/0:12,0:12:33:0,33,363	0/0:1,0:1:3:0,3,32	0/0:9,0:9:27:0,27,273	0/0:3,0:3:9:0,9,89	0/0:3,0:3:9:0,9,97	0/0:1,0:1:3:0,3,33	0/0:4,0:4:9:0,9,106	0/0:2,0:2:6:0,6,59	0/0:3,0:3:9:0,9,92	0/0:5,0:5:15:0,15,162	0/0:3,0:3:9:0,9,94	0/0:3,0:3:9:0,9,96	0/0:6,0:6:18:0,18,185	0/0:4,0:4:9:0,9,109	1/1:0,5:5:15:162,15,0	0/0:2,0:2:6:0,6,63	0/0:1,0:1:3:0,3,33	./.:.:.:.:.	0/0:3,0:3:9:0,9,97	0/0:1,0:1:3:0,3,32	1/1:0,4:4:12:125,12,0	./.:.:.:.:.	0/0:2,0:2:6:0,6,59	1/1:0,6:6:18:178,18,0	./.:.:.:.:.	0/0:3,0:3:9:0,9,88	0/0:7,0:7:18:0,18,200	0/0:7,0:7:21:0,21,222	0/0:2,0:2:6:0,6,66	0/0:4,0:4:12:0,12,124	0/0:11,0:11:30:0,30,311	0/0:2,0:2:6:0,6,62	0/0:3,0:3:9:0,9,94	0/0:12,0:12:36:0,36,365	0/0:2,0:2:6:0,6,64	0/0:9,0:9:24:0,24,265	0/0:10,0:10:30:0,30,312	0/0:7,0:7:18:0,18,205	0/0:8,0:8:24:0,24,248	0/0:5,0:5:15:0,15,155	0/0:6,0:6:15:0,15,156	0/0:4,0:4:9:0,9,108	0/0:5,0:5:15:0,15,153	0/0:6,0:6:15:0,15,171	./.:.:.:.:.	0/0:6,0:6:18:0,18,197	0/0:10,0:10:24:0,24,283	0/0:7,0:7:21:0,21,210	0/0:13,0:13:30:0,30,349	0/0:7,0:7:21:0,21,222	0/0:5,0:5:15:0,15,157	0/0:2,0:2:6:0,6,63	0/1:5,2:7:33:33,0,108	1/1:0,4:4:6:89,6,0	0/0:2,0:2:3:0,3,45	1/1:0,6:6:12:144,12,0	0/0:1,0:1:3:0,3,31	0/0:6,0:6:15:0,15,166	0/0:4,0:4:9:0,9,107	0/0:26,0:26:75:0,75,825
chr2	8420341	.	A	C	1164.07	.	AC=17;AF=0.067;AN=252;BaseQRankSum=4.561;DP=841;Dels=0.00;FS=7.547;HaplotypeScore=0.1016;InbreedingCoeff=0.4272;MLEAC=14;MLEAF=0.056;MQ=59.52;MQ0=0;MQRankSum=0.120;QD=23.76;ReadPosRankSum=-1.311	GT:AD:DP:GQ:PL	0/0:45,0:45:99:0,114,1299	0/0:17,0:17:48:0,48,502	0/0:11,0:11:27:0,27,305	0/0:41,0:41:99:0,120,1233	0/0:19,0:19:54:0,54,558	0/0:6,0:6:18:0,18,182	0/0:11,0:11:30:0,30,317	./.:.:.:.:.	0/0:1,0:1:3:0,3,31	0/0:18,0:19:54:0,54,544	0/0:4,0:4:12:0,12,126	0/0:9,0:9:27:0,27,258	0/0:14,0:14:42:0,42,437	0/0:1,0:1:3:0,3,31	0/0:11,0:11:33:0,33,338	0/0:15,0:15:45:0,45,450	0/0:11,0:11:30:0,30,323	./.:.:.:.:.	0/0:3,0:3:9:0,9,89	./.:.:.:.:.	0/0:2,0:2:6:0,6,62	0/0:16,0:16:42:0,42,454	0/0:12,0:12:36:0,36,368	0/0:16,0:16:48:0,48,482	0/0:3,0:3:9:0,9,93	0/0:18,0:19:54:0,54,543	0/0:13,0:13:39:0,39,385	0/0:2,0:2:6:0,6,64	0/0:2,0:2:6:0,6,60	0/0:11,0:11:30:0,30,311	0/0:4,0:4:12:0,12,124	0/0:1,0:1:3:0,3,32	1/1:0,13:13:36:403,36,0	0/0:2,0:2:6:0,6,65	0/0:18,0:18:51:0,51,518	./.:.:.:.:.	0/0:13,0:13:36:0,36,369	0/0:5,0:5:15:0,15,142	0/0:13,0:13:39:0,39,390	0/0:3,0:3:9:0,9,98	0/0:2,0:2:6:0,6,64	0/0:7,0:7:21:0,21,214	0/0:16,0:16:48:0,48,492	0/0:17,0:17:51:0,51,513	0/0:21,0:21:63:0,63,626	0/0:23,0:23:69:0,69,694	0/0:6,0:6:18:0,18,182	0/0:5,0:5:15:0,15,160	./.:.:.:.:.	0/0:6,0:6:18:0,18,185	0/0:4,0:4:12:0,12,118	0/0:2,0:2:6:0,6,57	0/0:3,0:3:9:0,9,91	0/0:5,0:5:15:0,15,148	0/0:9,0:9:27:0,27,267	0/0:1,0:1:3:0,3,32	0/0:6,0:6:18:0,18,172	0/0:7,0:7:21:0,21,208	0/0:1,0:1:3:0,3,31	0/0:2,0:2:6:0,6,61	0/0:2,0:2:6:0,6,60	0/0:2,0:2:6:0,6,57	0/0:10,0:10:30:0,30,299	0/0:3,0:3:9:0,9,86	1/1:0,9:9:27:284,27,0	0/0:6,0:6:15:0,15,162	1/1:0,3:3:9:95,9,0	0/0:2,0:2:6:0,6,57	0/0:3,0:3:9:0,9,97	1/1:0,1:1:3:33,3,0	0/0:1,0:1:3:0,3,29	0/0:1,0:1:3:0,3,29	0/0:2,0:2:6:0,6,59	0/0:3,0:3:9:0,9,88	0/0:3,0:3:9:0,9,89	./.:.:.:.:.	0/0:4,0:4:12:0,12,118	0/0:5,0:5:15:0,15,145	0/0:2,0:2:6:0,6,65	0/0:9,0:9:27:0,27,265	0/0:3,0:3:9:0,9,89	0/0:3,0:3:9:0,9,95	0/0:2,0:2:6:0,6,63	0/0:1,0:1:3:0,3,32	0/0:2,0:2:6:0,6,57	0/0:1,0:1:3:0,3,30	0/0:3,0:3:9:0,9,96	0/0:4,0:4:12:0,12,131	0/0:3,0:3:9:0,9,96	0/0:7,0:7:21:0,21,214	0/0:1,0:1:3:0,3,33	1/1:0,4:4:12:123,12,0	0/0:2,0:2:6:0,6,59	./.:.:.:.:.	./.:.:.:.:.	0/0:2,0:2:6:0,6,66	0/0:1,0:1:3:0,3,31	1/1:0,4:4:12:123,12,0	./.:.:.:.:.	0/0:2,0:2:6:0,6,57	0/1:1,4:5:15:105,0,15	./.:.:.:.:.	0/0:2,0:2:6:0,6,59	0/0:5,0:5:12:0,12,137	0/0:6,0:6:18:0,18,178	0/0:1,0:1:3:0,3,30	0/0:4,0:4:12:0,12,124	0/0:8,0:8:24:0,24,229	0/0:1,0:1:3:0,3,29	0/0:2,0:2:6:0,6,59	0/0:9,0:9:27:0,27,268	0/0:1,0:1:3:0,3,32	0/0:7,0:7:18:0,18,189	0/0:10,0:10:30:0,30,306	0/0:4,0:4:12:0,12,128	0/0:3,0:3:9:0,9,93	0/0:4,0:4:12:0,12,123	0/0:6,0:6:15:0,15,157	0/0:2,0:2:6:0,6,57	0/0:4,0:4:12:0,12,118	0/0:5,0:5:12:0,12,132	./.:.:.:.:.	0/0:2,0:2:6:0,6,65	0/0:6,0:6:18:0,18,177	0/0:8,0:8:24:0,24,237	0/0:7,0:7:21:0,21,208	0/0:4,0:4:12:0,12,117	0/0:5,0:5:15:0,15,153	0/0:2,0:2:6:0,6,63	0/0:2,0:2:3:0,3,45	1/1:0,4:4:6:89,6,0	0/0:2,0:2:3:0,3,45	1/1:0,6:6:9:134,9,0	0/0:1,0:1:3:0,3,30	0/0:6,0:6:15:0,15,159	0/0:2,0:2:6:0,6,61	0/0:29,0:29:87:0,87,953
chr2	8420392	.	T	C	493.55	.	AC=14;AF=0.054;AN=260;BaseQRankSum=-0.586;DP=861;Dels=0.00;FS=0.785;HaplotypeScore=0.1348;InbreedingCoeff=0.3298;MLEAC=10;MLEAF=0.038;MQ=59.53;MQ0=0;MQRankSum=-2.697;QD=17.63;ReadPosRankSum=0.877	GT:AD:DP:GQ:PL	0/0:50,0:50:99:0,132,1471	0/0:17,0:17:51:0,51,523	0/0:12,0:12:33:0,33,358	0/0:37,0:37:99:0,102,1112	0/0:18,0:18:48:0,48,526	0/0:7,0:7:21:0,21,218	0/0:11,0:11:33:0,33,348	./.:.:.:.:.	0/0:3,0:3:9:0,9,96	0/0:16,0:16:48:0,48,508	0/0:2,0:2:6:0,6,63	0/0:13,0:13:39:0,39,404	0/0:15,0:15:45:0,45,465	0/0:2,0:2:6:0,6,65	0/0:14,0:14:42:0,42,428	0/0:14,0:14:42:0,42,426	0/0:9,0:9:24:0,24,262	0/0:2,0:2:6:0,6,63	0/0:8,0:8:21:0,21,221	0/0:3,0:3:6:0,6,74	0/0:5,0:5:15:0,15,159	0/0:10,0:10:30:0,30,312	0/0:9,0:9:27:0,27,284	0/0:13,0:13:39:0,39,402	0/0:5,0:5:15:0,15,153	0/0:20,0:20:57:0,57,601	0/0:11,0:11:33:0,33,340	0/0:6,0:6:18:0,18,191	0/0:2,0:2:6:0,6,65	0/0:12,0:12:36:0,36,383	0/0:2,0:2:6:0,6,65	0/0:3,0:3:9:0,9,95	1/1:0,4:4:12:126,12,0	0/0:3,0:3:9:0,9,94	0/0:24,0:24:63:0,63,702	0/0:2,0:2:6:0,6,59	0/0:15,0:15:39:0,39,429	0/0:7,0:7:21:0,21,215	0/0:14,0:14:39:0,39,419	0/0:3,0:3:9:0,9,95	0/0:3,0:3:9:0,9,97	0/0:13,0:13:33:0,33,367	0/0:17,0:17:42:0,42,483	0/0:20,0:20:51:0,51,552	0/0:21,0:21:54:0,54,610	0/0:23,0:23:60:0,60,670	0/0:12,0:12:33:0,33,354	0/0:7,0:7:21:0,21,226	0/0:1,0:1:3:0,3,32	0/0:5,0:5:15:0,15,151	0/0:1,0:1:3:0,3,33	0/0:3,0:3:9:0,9,96	0/0:2,0:2:6:0,6,64	0/0:4,0:4:12:0,12,123	0/0:7,0:7:21:0,21,214	0/0:1,0:1:3:0,3,30	0/0:6,0:6:18:0,18,189	0/0:8,0:8:24:0,24,245	0/0:3,0:3:9:0,9,95	0/0:3,0:3:9:0,9,90	0/0:1,0:1:3:0,3,32	0/0:1,0:1:3:0,3,34	0/0:8,0:8:24:0,24,250	0/0:3,0:3:9:0,9,95	1/1:0,2:2:6:61,6,0	0/0:2,0:2:6:0,6,61	./.:.:.:.:.	0/0:7,0:7:21:0,21,221	0/0:3,0:3:9:0,9,93	1/1:0,2:2:6:60,6,0	0/0:2,0:2:6:0,6,63	0/0:2,0:2:6:0,6,63	0/0:3,0:3:9:0,9,95	0/0:5,0:5:15:0,15,155	0/0:5,0:5:15:0,15,161	0/0:1,0:1:3:0,3,31	0/0:3,0:3:9:0,9,94	0/0:6,0:6:18:0,18,191	0/0:1,0:1:3:0,3,31	0/0:9,0:9:24:0,24,261	0/0:6,0:6:18:0,18,186	./.:.:.:.:.	0/0:4,0:4:12:0,12,134	0/0:1,0:1:3:0,3,32	0/0:3,0:3:9:0,9,95	0/0:3,0:3:9:0,9,94	0/0:2,0:2:6:0,6,64	0/0:4,0:4:12:0,12,126	0/0:2,0:2:6:0,6,62	0/0:4,0:4:12:0,12,129	0/0:1,0:1:3:0,3,32	1/1:0,3:3:9:95,9,0	0/0:2,0:2:6:0,6,63	./.:.:.:.:.	0/0:2,0:2:6:0,6,63	0/0:1,0:1:3:0,3,31	0/0:2,0:2:6:0,6,65	1/1:0,2:2:6:66,6,0	./.:.:.:.:.	0/0:2,0:2:6:0,6,60	0/1:2,3:5:51:79,0,51	0/0:1,0:1:3:0,3,32	0/0:3,0:3:9:0,9,92	0/0:4,0:4:9:0,9,110	0/0:4,0:4:12:0,12,126	0/0:3,0:3:9:0,9,95	0/0:3,0:3:9:0,9,98	0/0:9,0:9:27:0,27,283	0/0:1,0:1:3:0,3,33	0/0:3,0:3:9:0,9,91	0/0:10,0:10:30:0,30,311	0/0:1,0:1:3:0,3,34	0/0:10,0:10:24:0,24,272	0/0:2,0:2:6:0,6,62	0/0:5,0:5:15:0,15,161	0/0:6,0:6:18:0,18,186	0/0:3,0:3:9:0,9,97	0/0:4,0:4:12:0,12,131	0/0:4,0:4:12:0,12,123	0/0:6,0:6:18:0,18,191	0/0:6,0:6:18:0,18,189	0/0:4,0:4:12:0,12,122	0/0:3,0:3:9:0,9,93	0/0:4,0:4:12:0,12,126	0/0:6,0:6:18:0,18,185	0/0:5,0:5:15:0,15,153	0/0:2,0:2:6:0,6,61	0/0:1,0:1:3:0,3,31	./.:.:.:.:.	0/0:2,0:2:3:0,3,45	0/1:2,3:5:36:68,0,36	0/0:2,0:2:3:0,3,45	1/1:0,5:5:9:122,9,0	./.:.:.:.:.	0/0:4,0:4:12:0,12,124	0/0:2,0:2:6:0,6,63	0/0:30,0:30:90:0,90,1022
chr2	8420427	.	T	A	17186.3	.	AC=230;AF=0.913;AN=252;BaseQRankSum=2.330;DP=682;Dels=0.00;FS=2.528;HaplotypeScore=0.2162;InbreedingCoeff=0.4761;MLEAC=222;MLEAF=0.881;MQ=59.62;MQ0=0;MQRankSum=1.800;QD=29.28;ReadPosRankSum=-0.233	GT:AD:DP:GQ:PL	1/1:0,41:41:99:1302,120,0	0/0:15,0:15:45:0,45,447	1/1:0,10:10:27:302,27,0	1/1:0,37:37:99:1163,111,0	1/1:0,13:13:36:389,36,0	1/1:0,10:10:30:314,30,0	1/1:0,8:8:24:246,24,0	./.:.:.:.:.	1/1:0,3:3:9:90,9,0	1/1:0,12:12:33:354,33,0	1/1:0,3:3:9:97,9,0	1/1:0,10:10:30:306,30,0	1/1:0,9:9:27:284,27,0	1/1:0,2:2:6:70,6,0	1/1:0,11:11:33:336,33,0	1/1:0,14:14:42:438,42,0	1/1:0,11:11:30:327,30,0	1/1:0,2:2:6:59,6,0	0/0:7,0:7:15:0,15,179	1/1:0,3:3:6:77,6,0	1/1:0,4:4:12:126,12,0	0/0:7,0:7:21:0,21,208	1/1:0,9:9:24:267,24,0	1/1:0,9:9:27:283,27,0	1/1:0,3:3:9:97,9,0	1/1:0,19:19:54:585,54,0	1/1:0,9:9:27:280,27,0	1/1:0,4:4:12:131,12,0	1/1:0,1:1:3:32,3,0	1/1:0,9:9:27:285,27,0	1/1:0,1:1:3:32,3,0	1/1:0,3:3:9:100,9,0	1/1:0,6:6:15:168,15,0	1/1:0,3:3:9:96,9,0	1/1:0,14:14:42:448,42,0	1/1:0,3:3:9:97,9,0	0/0:12,0:12:33:0,33,344	1/1:0,6:6:18:183,18,0	1/1:0,10:10:27:297,27,0	1/1:0,3:3:9:96,9,0	1/1:0,3:3:9:93,9,0	1/1:0,12:12:30:343,30,0	0/0:12,0:12:30:0,30,330	1/1:0,12:12:33:364,33,0	1/1:0,16:16:48:502,48,0	1/1:0,14:14:39:414,39,0	1/1:0,10:10:27:302,27,0	1/1:0,7:7:21:231,21,0	1/1:0,1:1:3:32,3,0	1/1:0,3:3:9:93,9,0	1/1:0,2:2:6:63,6,0	1/1:0,2:2:6:63,6,0	1/1:0,1:1:3:32,3,0	1/1:0,2:2:6:64,6,0	1/1:0,5:5:15:154,15,0	./.:.:.:.:.	1/1:0,4:4:12:124,12,0	1/1:0,6:6:18:189,18,0	1/1:0,2:2:6:65,6,0	1/1:0,3:3:9:97,9,0	./.:.:.:.:.	./.:.:.:.:.	1/1:0,4:4:12:127,12,0	./.:.:.:.:.	1/1:0,3:3:9:96,9,0	1/1:0,2:2:6:64,6,0	1/1:0,1:1:3:32,3,0	1/1:0,5:5:15:158,15,0	1/1:0,3:3:9:96,9,0	1/1:0,1:1:3:32,3,0	0/0:1,0:1:3:0,3,32	1/1:0,2:2:6:65,6,0	1/1:0,4:4:12:126,12,0	1/1:0,2:2:6:65,6,0	0/0:4,0:4:12:0,12,119	1/1:0,1:1:3:32,3,0	1/1:0,2:2:6:63,6,0	1/1:0,2:2:6:63,6,0	1/1:0,1:1:3:32,3,0	1/1:0,5:5:12:145,12,0	0/0:5,0:5:15:0,15,148	./.:.:.:.:.	1/1:0,4:4:12:126,12,0	1/1:0,1:1:3:31,3,0	1/1:0,1:1:3:30,3,0	1/1:0,5:5:15:157,15,0	1/1:0,2:2:6:65,6,0	1/1:0,2:2:6:63,6,0	1/1:0,2:2:6:67,6,0	1/1:0,3:3:9:91,9,0	1/1:0,1:1:3:32,3,0	1/1:0,3:4:9:93,9,0	1/1:0,1:1:3:32,3,0	1/1:0,1:1:3:32,3,0	1/1:0,2:2:6:62,6,0	1/1:0,1:1:3:30,3,0	1/1:0,1:1:3:31,3,0	1/1:0,1:1:3:31,3,0	./.:.:.:.:.	1/1:0,1:1:3:32,3,0	1/1:0,3:3:9:98,9,0	1/1:0,1:1:3:32,3,0	1/1:0,2:2:6:64,6,0	1/1:0,2:2:6:63,6,0	0/0:3,0:3:9:0,9,89	1/1:0,2:2:6:62,6,0	1/1:0,1:1:3:30,3,0	1/1:0,7:7:21:221,21,0	1/1:0,1:1:3:32,3,0	1/1:0,2:2:6:62,6,0	1/1:0,7:7:21:215,21,0	1/1:0,1:1:3:32,3,0	1/1:0,9:9:21:248,21,0	./.:.:.:.:.	1/1:0,3:3:9:94,9,0	1/1:0,5:5:15:156,15,0	1/1:0,1:1:3:32,3,0	1/1:0,2:2:6:61,6,0	1/1:0,3:3:9:96,9,0	1/1:0,3:3:9:92,9,0	1/1:0,4:4:12:122,12,0	1/1:0,4:4:12:126,12,0	1/1:0,6:6:18:191,18,0	1/1:0,1:1:3:32,3,0	0/0:6,0:6:18:0,18,178	1/1:0,5:5:15:157,15,0	1/1:0,1:1:3:31,3,0	1/1:0,2:2:6:63,6,0	./.:.:.:.:.	1/1:0,2:2:3:45,3,0	1/1:0,5:5:9:120,9,0	./.:.:.:.:.	1/1:0,7:7:12:166,12,0	./.:.:.:.:.	1/1:0,2:2:6:60,6,0	1/1:0,2:2:6:63,6,0	0/0:23,0:23:69:0,69,769
chr2	8420429	.	C	T	474.34	.	AC=15;AF=0.060;AN=250;BaseQRankSum=-5.545;DP=677;Dels=0.00;FS=0.000;HaplotypeScore=0.2179;InbreedingCoeff=0.2441;MLEAC=11;MLEAF=0.044;MQ=59.61;MQ0=0;MQRankSum=-1.083;QD=16.36;ReadPosRankSum=2.502	GT:AD:DP:GQ:PL	0/0:40,0:40:99:0,120,1320	0/0:15,0:15:45:0,45,485	0/0:10,0:10:27:0,27,308	0/0:37,0:37:99:0,111,1184	0/0:13,0:13:36:0,36,399	0/0:10,0:10:30:0,30,322	0/0:8,0:8:24:0,24,253	./.:.:.:.:.	0/0:3,0:3:9:0,9,100	0/0:12,0:12:33:0,33,359	0/0:3,0:3:9:0,9,97	0/0:9,0:9:27:0,27,287	0/0:10,0:10:30:0,30,325	0/0:2,0:2:6:0,6,70	0/0:11,0:11:33:0,33,357	0/0:14,0:14:42:0,42,448	0/0:11,0:11:30:0,30,332	0/0:2,0:2:6:0,6,65	0/0:7,0:7:15:0,15,186	0/0:3,0:3:6:0,6,78	0/0:4,0:4:12:0,12,128	0/0:7,0:7:21:0,21,225	0/0:9,0:9:24:0,24,275	0/0:9,0:9:27:0,27,289	0/0:3,0:3:9:0,9,97	0/0:19,0:19:54:0,54,598	0/0:9,0:9:27:0,27,288	0/0:4,0:4:12:0,12,133	0/0:1,0:1:3:0,3,31	0/0:9,0:9:27:0,27,294	0/0:1,0:1:3:0,3,32	0/0:2,0:2:6:0,6,71	1/1:0,5:5:15:144,15,0	0/0:3,0:3:9:0,9,100	0/0:14,0:14:42:0,42,459	0/0:3,0:3:9:0,9,102	0/0:12,0:12:33:0,33,362	0/0:6,0:6:18:0,18,188	0/0:10,0:10:27:0,27,302	0/0:3,0:3:9:0,9,102	0/0:3,0:3:9:0,9,91	0/0:12,0:12:30:0,30,355	0/0:12,0:12:30:0,30,347	0/0:12,0:12:33:0,33,362	0/0:16,0:16:48:0,48,525	0/0:14,0:14:39:0,39,417	0/0:10,0:10:27:0,27,304	0/0:7,0:7:21:0,21,235	0/0:1,0:1:3:0,3,32	0/0:3,0:3:9:0,9,96	0/0:2,0:2:6:0,6,65	0/0:2,0:2:6:0,6,65	0/0:1,0:1:3:0,3,32	0/0:2,0:2:6:0,6,64	0/0:5,0:5:15:0,15,155	./.:.:.:.:.	0/0:4,0:4:12:0,12,129	0/0:6,0:6:18:0,18,189	0/0:2,0:2:6:0,6,67	0/0:3,0:3:9:0,9,99	./.:.:.:.:.	./.:.:.:.:.	0/0:4,0:4:12:0,12,130	./.:.:.:.:.	1/1:0,3:3:9:96,9,0	0/0:2,0:2:6:0,6,66	1/1:0,1:1:3:32,3,0	0/0:5,0:5:15:0,15,162	0/0:3,0:3:9:0,9,99	1/1:0,1:1:3:31,3,0	0/0:1,0:1:3:0,3,32	0/0:2,0:2:6:0,6,64	0/0:4,0:4:12:0,12,130	0/0:2,0:2:6:0,6,69	0/0:4,0:4:12:0,12,128	0/0:1,0:1:3:0,3,33	0/0:2,0:2:6:0,6,65	0/0:2,0:2:6:0,6,61	0/0:1,0:1:3:0,3,33	0/0:5,0:5:12:0,12,149	0/0:5,0:5:15:0,15,156	./.:.:.:.:.	0/0:4,0:4:12:0,12,132	0/0:1,0:1:3:0,3,32	0/0:1,0:1:3:0,3,33	0/0:5,0:5:15:0,15,160	0/0:2,0:2:6:0,6,60	0/0:2,0:2:6:0,6,67	0/0:2,0:2:6:0,6,69	0/0:3,0:3:9:0,9,99	0/0:1,0:1:3:0,3,34	1/1:0,3:3:9:93,9,0	0/0:1,0:1:3:0,3,32	0/0:1,0:1:3:0,3,32	0/0:2,0:2:6:0,6,62	0/0:1,0:1:3:0,3,34	./.:.:.:.:.	1/1:0,1:1:3:31,3,0	./.:.:.:.:.	0/0:1,0:1:3:0,3,32	0/1:1,2:3:24:56,0,24	0/0:1,0:1:3:0,3,33	0/0:2,0:2:6:0,6,64	0/0:2,0:2:6:0,6,65	0/0:3,0:3:9:0,9,97	0/0:2,0:2:6:0,6,64	0/0:1,0:1:3:0,3,32	0/0:7,0:7:21:0,21,226	0/0:1,0:1:3:0,3,33	0/0:2,0:2:6:0,6,64	0/0:7,0:7:21:0,21,221	0/0:1,0:1:3:0,3,33	0/0:9,0:9:21:0,21,248	./.:.:.:.:.	0/0:3,0:3:9:0,9,98	0/0:5,0:5:15:0,15,160	0/0:1,0:1:3:0,3,32	0/0:2,0:2:6:0,6,63	0/0:3,0:3:9:0,9,99	0/0:3,0:3:9:0,9,95	0/0:4,0:4:12:0,12,125	0/0:4,0:4:12:0,12,134	0/0:6,0:6:18:0,18,195	0/0:1,0:1:3:0,3,32	0/0:6,0:6:18:0,18,189	0/0:5,0:5:15:0,15,157	0/0:1,0:1:3:0,3,31	0/0:2,0:2:6:0,6,67	./.:.:.:.:.	0/0:2,0:2:3:0,3,45	0/1:2,3:5:36:66,0,36	./.:.:.:.:.	0/1:2,5:7:33:109,0,33	./.:.:.:.:.	0/0:2,0:2:6:0,6,58	0/0:2,0:2:6:0,6,64	0/0:23,0:23:69:0,69,781
chr2	8420454	.	T	C	1016.75	.	AC=17;AF=0.068;AN=250;BaseQRankSum=3.952;DP=832;Dels=0.00;FS=0.606;HaplotypeScore=0.1022;InbreedingCoeff=0.3242;MLEAC=14;MLEAF=0.056;MQ=59.70;MQ0=0;MQRankSum=-1.195;QD=21.63;ReadPosRankSum=2.394	GT:AD:DP:GQ:PL	0/0:70,0:70:99:0,211,2213	0/0:20,0:20:60:0,60,618	0/0:8,0:8:24:0,24,249	0/0:47,0:47:99:0,141,1423	0/0:14,0:14:42:0,42,438	0/0:14,0:14:42:0,42,416	0/0:11,0:11:33:0,33,337	0/0:1,0:1:3:0,3,30	0/0:2,0:2:6:0,6,59	0/0:21,0:21:54:0,54,575	0/0:3,0:3:6:0,6,63	0/0:17,0:17:51:0,51,517	0/0:10,0:10:30:0,30,311	0/0:1,0:1:3:0,3,32	0/0:14,0:14:42:0,42,423	0/0:16,0:16:45:0,45,477	0/0:13,0:13:39:0,39,403	0/0:1,0:1:3:0,3,31	0/0:7,0:7:15:0,15,181	0/0:6,0:6:12:0,12,128	0/0:2,0:2:6:0,6,64	0/0:7,0:7:18:0,18,196	0/0:9,0:9:24:0,24,249	0/0:11,0:11:33:0,33,342	0/0:2,0:2:6:0,6,65	0/0:16,0:16:48:0,48,490	0/0:10,0:10:30:0,30,310	0/0:3,0:3:9:0,9,88	0/0:1,0:1:3:0,3,26	0/0:15,0:15:39:0,39,424	0/0:1,0:1:3:0,3,32	0/0:3,0:3:9:0,9,100	1/1:0,15:15:39:434,39,0	0/0:2,0:2:6:0,6,59	0/0:14,0:14:42:0,42,443	0/0:2,0:2:6:0,6,64	0/0:14,0:14:39:0,39,420	0/0:9,0:9:27:0,27,272	0/0:11,0:11:30:0,30,313	0/0:1,0:1:3:0,3,32	./.:.:.:.:.	0/0:13,0:13:33:0,33,358	0/0:11,0:11:30:0,30,318	0/0:17,0:17:42:0,42,473	0/0:22,0:22:63:0,63,666	0/0:19,0:19:54:0,54,563	0/0:7,0:7:21:0,21,227	0/0:4,0:4:12:0,12,134	0/0:1,0:1:3:0,3,32	0/0:7,0:7:21:0,21,220	0/0:3,0:3:9:0,9,89	0/0:2,0:2:6:0,6,63	0/0:3,0:3:6:0,6,76	0/0:2,0:2:6:0,6,65	0/0:8,0:8:24:0,24,247	./.:.:.:.:.	0/0:3,0:3:9:0,9,93	0/0:6,0:6:18:0,18,185	0/0:4,0:4:12:0,12,126	0/0:5,0:5:15:0,15,156	0/0:1,0:1:3:0,3,32	0/0:1,0:1:3:0,3,32	0/0:4,0:4:12:0,12,123	0/0:4,0:4:12:0,12,120	1/1:0,6:6:18:197,18,0	0/0:3,0:3:9:0,9,90	1/1:0,1:1:3:32,3,0	0/0:4,0:4:12:0,12,120	0/0:4,0:4:12:0,12,130	1/1:0,3:3:9:89,9,0	./.:.:.:.:.	0/0:2,0:2:6:0,6,57	0/0:4,0:4:12:0,12,130	0/0:1,0:1:3:0,3,29	0/0:5,0:5:15:0,15,148	./.:.:.:.:.	0/0:3,0:3:9:0,9,95	0/0:8,0:8:24:0,24,249	0/0:3,0:3:9:0,9,97	0/0:5,0:5:12:0,12,136	0/0:3,0:3:9:0,9,90	0/0:1,0:1:3:0,3,31	0/0:6,0:6:18:0,18,184	0/0:2,0:2:6:0,6,61	0/0:4,0:4:12:0,12,118	0/0:2,0:2:6:0,6,65	0/0:3,0:3:9:0,9,95	0/0:2,0:2:6:0,6,62	0/0:3,0:3:9:0,9,95	0/0:3,0:3:9:0,9,95	./.:.:.:.:.	1/1:0,5:5:15:165,15,0	0/0:1,0:1:3:0,3,32	0/0:1,0:1:3:0,3,31	0/0:2,0:2:6:0,6,59	0/0:1,0:1:3:0,3,32	0/0:1,0:1:3:0,3,29	1/1:0,1:1:3:32,3,0	0/0:2,0:2:6:0,6,67	./.:.:.:.:.	0/1:1,4:5:15:120,0,15	./.:.:.:.:.	./.:.:.:.:.	0/0:2,0:2:6:0,6,58	0/0:2,0:2:6:0,6,61	0/0:2,0:2:6:0,6,60	./.:.:.:.:.	0/0:6,0:6:18:0,18,188	0/0:1,0:1:3:0,3,30	1/1:0,2:2:6:59,6,0	0/0:11,0:11:30:0,30,322	0/0:1,0:1:3:0,3,31	0/0:9,0:9:27:0,27,278	0/0:5,0:5:15:0,15,155	0/0:3,0:3:9:0,9,97	0/0:3,0:3:9:0,9,97	0/0:2,0:2:6:0,6,67	0/0:5,0:5:15:0,15,149	0/0:5,0:5:12:0,12,136	0/0:4,0:4:12:0,12,120	0/0:7,0:7:21:0,21,218	0/0:1,0:1:3:0,3,30	0/0:8,0:8:24:0,24,250	0/0:3,0:3:9:0,9,86	0/0:5,0:5:15:0,15,153	0/0:10,0:10:30:0,30,308	0/0:1,0:1:3:0,3,33	0/0:1,0:1:3:0,3,31	./.:.:.:.:.	./.:.:.:.:.	0/1:2,1:3:26:26,0,39	./.:.:.:.:.	0/1:2,4:6:36:80,0,36	0/0:2,0:2:3:0,3,45	0/0:4,0:4:9:0,9,107	0/0:2,0:2:6:0,6,61	0/0:25,0:25:75:0,75,830
chr2	8420456	.	C	T	1086.49	.	AC=19;AF=0.076;AN=250;BaseQRankSum=2.966;DP=842;Dels=0.00;FS=0.573;HaplotypeScore=0.1022;InbreedingCoeff=0.3717;MLEAC=16;MLEAF=0.064;MQ=59.75;MQ0=0;MQRankSum=-1.108;QD=18.73;ReadPosRankSum=2.203	GT:AD:DP:GQ:PL	0/0:73,0:73:99:0,220,2286	0/0:20,0:20:60:0,60,598	0/0:8,0:8:24:0,24,249	0/0:47,0:47:99:0,141,1400	0/0:14,0:14:42:0,42,436	0/0:14,0:14:42:0,42,419	0/0:11,0:11:33:0,33,337	0/0:1,0:1:3:0,3,31	0/0:2,0:2:6:0,6,63	0/0:20,1:21:27:0,27,541	0/0:3,0:3:6:0,6,61	0/0:17,0:17:51:0,51,523	0/0:11,0:11:33:0,33,336	0/0:1,0:1:3:0,3,31	0/0:14,0:14:42:0,42,420	0/0:16,0:16:45:0,45,470	0/0:14,0:14:42:0,42,421	0/0:1,0:1:3:0,3,32	0/0:7,0:7:15:0,15,180	0/0:7,0:7:15:0,15,178	0/0:2,0:2:6:0,6,63	0/0:8,0:8:21:0,21,223	0/1:8,1:9:7:7,0,201	0/0:11,0:11:30:0,30,309	0/0:2,0:2:6:0,6,65	0/0:16,0:16:48:0,48,489	0/0:10,0:10:30:0,30,302	0/0:3,0:3:9:0,9,93	0/0:1,0:1:3:0,3,25	0/0:15,0:15:39:0,39,423	0/0:1,0:1:3:0,3,35	0/0:3,0:3:9:0,9,97	1/1:0,15:15:39:431,39,0	0/0:2,0:2:6:0,6,60	0/0:13,0:13:39:0,39,393	0/0:2,0:2:6:0,6,65	0/0:14,0:14:36:0,36,380	0/0:9,0:9:27:0,27,275	0/0:11,0:11:30:0,30,315	0/0:1,0:1:3:0,3,32	./.:.:.:.:.	0/0:13,0:13:33:0,33,364	0/0:9,0:9:27:0,27,269	0/0:17,0:17:42:0,42,467	0/0:22,0:22:63:0,63,653	0/0:19,0:19:54:0,54,564	0/0:7,0:7:21:0,21,224	0/0:4,0:4:12:0,12,126	0/0:1,0:1:3:0,3,25	0/0:7,0:7:21:0,21,209	0/0:3,0:3:9:0,9,86	0/0:2,0:2:6:0,6,60	0/0:3,0:3:6:0,6,75	0/0:2,0:2:6:0,6,65	0/0:8,0:8:24:0,24,245	./.:.:.:.:.	0/0:3,0:3:9:0,9,93	0/0:7,0:7:21:0,21,211	0/0:4,0:4:12:0,12,128	0/0:5,0:5:15:0,15,153	0/0:1,0:1:3:0,3,32	0/0:1,0:1:3:0,3,32	0/0:4,0:4:12:0,12,124	0/0:4,0:4:12:0,12,124	1/1:0,7:7:21:219,21,0	0/0:3,0:3:9:0,9,91	1/1:0,1:1:3:31,3,0	0/0:5,0:5:15:0,15,144	0/0:4,0:4:12:0,12,124	1/1:0,4:4:12:118,12,0	./.:.:.:.:.	0/0:2,0:2:6:0,6,51	0/0:4,0:4:12:0,12,123	0/0:1,0:1:3:0,3,30	0/0:5,0:5:15:0,15,149	./.:.:.:.:.	0/0:3,0:3:9:0,9,89	0/0:8,0:8:24:0,24,233	0/0:3,0:3:9:0,9,92	0/0:5,0:5:12:0,12,134	0/0:3,0:3:9:0,9,89	0/0:1,0:1:3:0,3,30	0/0:6,0:6:18:0,18,185	0/0:2,0:2:6:0,6,65	0/0:4,0:4:12:0,12,120	0/0:2,0:2:6:0,6,69	0/0:3,0:3:9:0,9,92	0/0:2,0:2:6:0,6,64	0/0:3,0:3:9:0,9,84	0/0:3,0:3:9:0,9,95	./.:.:.:.:.	1/1:0,6:6:18:185,18,0	0/0:1,0:1:3:0,3,30	0/0:1,0:1:3:0,3,30	0/0:2,0:2:6:0,6,63	0/0:1,0:1:3:0,3,31	0/0:2,0:2:6:0,6,58	1/1:0,1:1:3:31,3,0	0/0:2,0:2:6:0,6,63	./.:.:.:.:.	1/1:0,4:4:12:134,12,0	./.:.:.:.:.	./.:.:.:.:.	0/0:2,0:2:6:0,6,59	0/0:2,0:2:6:0,6,59	0/0:2,0:2:6:0,6,60	./.:.:.:.:.	0/0:6,0:6:18:0,18,167	0/0:1,0:1:3:0,3,28	1/1:0,2:2:6:62,6,0	0/0:11,0:11:30:0,30,325	0/0:1,0:1:3:0,3,31	0/0:9,0:9:27:0,27,268	0/0:5,0:5:15:0,15,157	0/0:3,0:3:9:0,9,92	0/0:3,0:3:9:0,9,92	0/0:2,0:2:6:0,6,63	0/0:5,0:5:15:0,15,149	0/0:5,0:5:12:0,12,136	0/0:4,0:4:12:0,12,122	0/0:7,0:7:21:0,21,215	0/0:2,0:2:6:0,6,58	0/0:8,0:8:24:0,24,241	0/0:3,0:3:9:0,9,89	0/0:5,0:5:15:0,15,143	0/0:11,0:11:33:0,33,331	0/0:1,0:1:3:0,3,29	0/0:1,0:1:3:0,3,29	./.:.:.:.:.	./.:.:.:.:.	0/1:2,1:3:25:25,0,39	./.:.:.:.:.	0/1:2,4:6:36:80,0,36	0/0:2,0:2:3:0,3,45	0/0:4,0:4:9:0,9,106	0/0:4,0:4:9:0,9,104	0/0:22,0:22:66:0,66,711
chr2	8420540	.	A	G	1084.12	.	AC=14;AF=0.055;AN=254;BaseQRankSum=3.011;DP=855;Dels=0.00;FS=0.569;HaplotypeScore=0.0859;InbreedingCoeff=0.3185;MLEAC=12;MLEAF=0.047;MQ=59.68;MQ0=0;MQRankSum=0.684;QD=20.46;ReadPosRankSum=-0.639	GT:AD:DP:GQ:PL	0/0:70,0:70:99:0,210,2172	0/0:14,0:14:42:0,42,430	0/0:11,0:11:33:0,33,327	0/0:34,0:34:99:0,99,1012	0/0:12,0:12:36:0,36,371	0/0:12,0:12:33:0,33,349	0/0:8,0:8:21:0,21,227	0/0:2,0:2:6:0,6,63	0/0:1,0:1:3:0,3,31	0/0:17,0:17:51:0,51,501	0/0:1,0:1:3:0,3,31	0/0:12,0:12:36:0,36,359	0/0:14,0:14:42:0,42,434	0/0:2,0:2:6:0,6,56	0/0:13,0:13:39:0,39,397	0/0:24,0:24:66:0,66,683	0/0:12,0:12:36:0,36,352	0/0:1,0:1:3:0,3,31	0/0:16,0:16:36:0,36,417	0/0:8,0:8:15:0,15,190	0/0:4,0:4:12:0,12,121	0/0:14,0:14:36:0,36,398	0/0:8,0:8:21:0,21,219	0/0:19,0:19:57:0,57,576	0/0:1,0:1:3:0,3,32	0/0:23,0:23:66:0,66,680	0/0:8,0:8:24:0,24,234	0/0:1,0:1:3:0,3,32	0/0:2,0:2:6:0,6,60	0/0:15,0:15:39:0,39,418	0/0:4,0:4:12:0,12,128	0/0:3,0:3:9:0,9,93	1/1:0,22:22:54:587,54,0	0/0:1,0:1:3:0,3,33	0/0:20,0:20:57:0,57,575	0/0:2,0:2:6:0,6,56	0/0:15,0:15:45:0,45,453	0/0:12,0:12:33:0,33,342	0/0:14,0:14:36:0,36,393	0/0:4,0:4:12:0,12,113	0/0:4,0:4:12:0,12,128	0/0:14,0:14:39:0,39,406	0/0:16,0:16:48:0,48,485	0/0:15,0:15:42:0,42,440	0/0:8,0:8:24:0,24,244	0/0:13,0:13:36:0,36,380	0/0:8,0:8:24:0,24,237	0/0:1,0:1:3:0,3,31	0/0:3,0:3:9:0,9,91	0/0:5,0:5:15:0,15,151	0/0:2,0:2:6:0,6,61	0/0:2,0:2:3:0,3,45	0/0:5,0:5:12:0,12,134	0/0:2,0:2:6:0,6,59	0/0:9,0:9:27:0,27,263	0/0:1,0:1:3:0,3,31	0/0:4,0:4:9:0,9,107	0/0:4,0:4:12:0,12,123	0/0:2,0:2:6:0,6,56	0/0:9,0:9:27:0,27,270	0/0:3,0:3:9:0,9,92	./.:.:.:.:.	0/0:12,0:12:33:0,33,334	0/0:7,0:7:21:0,21,206	1/1:0,4:4:12:126,12,0	0/0:3,0:3:9:0,9,91	./.:.:.:.:.	0/0:4,0:4:12:0,12,122	0/0:2,0:2:3:0,3,45	1/1:0,2:2:6:63,6,0	./.:.:.:.:.	0/0:4,0:4:12:0,12,115	0/0:2,0:2:6:0,6,61	0/0:1,0:1:3:0,3,30	0/0:5,0:5:15:0,15,147	./.:.:.:.:.	0/0:4,0:4:12:0,12,130	0/0:2,0:2:6:0,6,63	0/0:1,0:1:3:0,3,30	0/0:5,0:5:12:0,12,137	0/0:3,0:3:9:0,9,93	0/0:3,0:3:9:0,9,88	0/0:2,0:2:6:0,6,61	0/0:1,0:1:3:0,3,30	0/0:4,0:4:12:0,12,122	0/0:1,0:1:3:0,3,30	0/0:2,0:2:6:0,6,57	0/0:2,0:2:6:0,6,61	0/0:4,0:4:12:0,12,120	0/0:5,0:5:15:0,15,158	0/0:3,0:3:9:0,9,93	1/1:0,6:6:12:148,12,0	./.:.:.:.:.	0/0:1,0:1:3:0,3,32	0/0:1,0:1:3:0,3,31	0/0:4,0:4:12:0,12,121	0/0:4,0:4:12:0,12,124	1/1:0,3:3:9:97,9,0	0/0:1,0:1:3:0,3,29	0/0:3,0:3:9:0,9,91	1/1:0,5:5:15:155,15,0	./.:.:.:.:.	0/0:2,0:2:6:0,6,62	0/0:2,0:2:6:0,6,62	0/0:3,0:3:9:0,9,89	0/0:4,0:4:12:0,12,128	0/0:1,0:1:3:0,3,34	0/0:4,0:4:12:0,12,121	./.:.:.:.:.	0/1:2,2:4:45:51,0,45	0/0:5,0:5:15:0,15,145	./.:.:.:.:.	0/0:9,0:9:27:0,27,278	0/0:5,0:5:15:0,15,144	0/0:5,0:5:9:0,9,119	0/0:2,0:2:6:0,6,61	0/0:1,0:1:3:0,3,33	0/0:5,0:5:12:0,12,136	0/0:1,0:1:3:0,3,29	0/0:3,0:3:9:0,9,90	0/0:6,0:6:18:0,18,184	0/0:2,0:2:6:0,6,60	0/0:2,0:2:6:0,6,61	0/0:4,0:4:12:0,12,119	0/0:5,0:5:12:0,12,131	0/0:8,0:8:24:0,24,235	0/0:3,0:3:6:0,6,74	0/0:2,0:2:3:0,3,45	0/0:4,0:4:12:0,12,122	./.:.:.:.:.	0/0:2,0:2:3:0,3,45	./.:.:.:.:.	0/1:4,3:7:58:58,0,91	0/0:2,0:2:3:0,3,31	0/0:2,0:2:6:0,6,61	0/0:2,0:2:3:0,3,45	0/0:25,0:25:75:0,75,812
chr2	8420605	.	G	A	1153.71	.	AC=14;AF=0.056;AN=250;BaseQRankSum=-3.644;DP=1007;Dels=0.00;FS=7.714;HaplotypeScore=0.2156;InbreedingCoeff=0.4011;MLEAC=12;MLEAF=0.048;MQ=59.68;MQ0=0;MQRankSum=-1.057;QD=22.19;ReadPosRankSum=-0.060	GT:AD:DP:GQ:PL	0/0:65,0:65:99:0,196,2143	0/0:22,0:22:60:0,60,678	0/0:12,0:12:36:0,36,388	0/0:44,0:44:99:0,111,1268	0/0:12,0:12:36:0,36,382	0/0:19,0:19:48:0,48,544	0/0:12,0:12:33:0,33,349	./.:.:.:.:.	0/0:3,0:3:9:0,9,87	0/0:17,0:18:45:0,45,508	0/0:3,0:3:9:0,9,95	0/0:17,0:17:45:0,45,516	0/0:15,0:15:42:0,42,472	0/0:1,0:1:3:0,3,33	0/0:16,0:16:48:0,48,505	0/0:19,0:19:48:0,48,549	0/0:15,0:15:39:0,39,447	0/0:3,0:3:9:0,9,97	0/0:9,0:9:21:0,21,249	0/0:9,0:9:15:0,15,210	0/0:3,0:3:9:0,9,95	0/0:13,0:13:33:0,33,367	0/0:21,0:21:51:0,51,583	0/0:22,0:22:66:0,66,695	0/0:2,0:2:6:0,6,65	0/0:29,0:29:87:0,87,924	0/0:13,0:13:30:0,30,358	0/0:4,0:4:12:0,12,133	0/0:2,0:2:6:0,6,68	0/0:35,0:35:87:0,87,1018	0/0:1,0:1:3:0,3,34	0/0:2,0:2:6:0,6,63	1/1:0,21:21:60:638,60,0	./.:.:.:.:.	0/0:17,0:17:42:0,42,490	0/0:1,0:1:3:0,3,32	0/0:19,0:19:57:0,57,610	0/0:12,0:12:27:0,27,329	0/0:13,0:13:39:0,39,415	0/0:4,0:4:12:0,12,128	0/0:5,0:5:15:0,15,158	0/0:16,0:16:42:0,42,474	0/0:11,0:11:30:0,30,325	0/0:14,0:14:42:0,42,446	0/0:6,0:6:18:0,18,191	0/0:27,0:27:63:0,63,749	0/0:4,0:4:12:0,12,132	0/0:3,0:3:9:0,9,86	0/0:4,0:4:9:0,9,107	./.:.:.:.:.	0/0:5,0:5:15:0,15,145	0/0:1,0:1:3:0,3,33	0/0:5,0:5:15:0,15,161	0/0:2,0:2:6:0,6,63	0/0:9,0:9:27:0,27,281	./.:.:.:.:.	0/0:7,0:7:15:0,15,183	0/0:6,0:6:18:0,18,189	0/0:3,0:3:9:0,9,95	0/0:10,0:10:30:0,30,320	0/0:7,0:7:18:0,18,203	0/0:1,0:1:3:0,3,32	0/0:12,0:12:36:0,36,376	0/0:4,0:4:12:0,12,124	1/1:0,3:3:9:96,9,0	0/0:8,0:8:21:0,21,239	./.:.:.:.:.	0/0:5,0:5:15:0,15,161	0/0:3,0:3:6:0,6,75	./.:.:.:.:.	./.:.:.:.:.	0/0:5,0:5:15:0,15,159	0/0:1,0:1:3:0,3,34	0/0:4,0:4:12:0,12,132	0/0:3,0:3:6:0,6,77	0/0:1,0:1:3:0,3,30	0/0:7,0:7:21:0,21,219	0/0:8,0:8:21:0,21,234	0/0:1,0:1:3:0,3,31	0/0:6,0:6:15:0,15,168	0/0:4,0:4:12:0,12,127	0/0:7,0:7:15:0,15,185	0/0:3,0:3:9:0,9,97	0/0:6,0:6:9:0,9,134	0/0:1,0:1:3:0,3,32	0/0:2,0:2:6:0,6,65	0/0:5,0:5:12:0,12,141	0/0:5,0:5:12:0,12,130	0/0:4,0:4:12:0,12,127	0/0:3,0:3:9:0,9,95	0/0:2,0:2:6:0,6,68	1/1:0,5:5:15:157,15,0	0/0:3,0:3:9:0,9,95	0/0:2,0:2:6:0,6,63	0/0:7,0:7:15:0,15,184	0/0:2,0:2:6:0,6,64	0/0:8,0:8:24:0,24,248	1/1:0,6:6:18:185,18,0	0/0:5,0:5:15:0,15,157	0/0:3,0:3:9:0,9,92	1/1:0,6:6:18:184,18,0	0/0:2,0:2:6:0,6,65	0/0:3,0:3:9:0,9,95	0/0:7,0:7:18:0,18,200	0/0:2,0:2:6:0,6,63	0/0:8,0:8:24:0,24,252	0/0:5,0:5:15:0,15,164	0/0:9,0:9:18:0,18,226	./.:.:.:.:.	0/1:2,1:3:22:22,0,59	0/0:5,0:5:15:0,15,161	./.:.:.:.:.	0/0:5,0:5:15:0,15,158	0/0:4,0:4:12:0,12,126	0/0:4,0:4:9:0,9,111	0/0:3,0:3:9:0,9,91	0/0:2,0:2:6:0,6,64	0/0:3,0:3:9:0,9,97	0/0:1,0:1:3:0,3,31	0/0:4,0:4:12:0,12,133	0/0:5,0:5:15:0,15,154	0/0:4,0:4:12:0,12,132	0/0:8,0:8:24:0,24,257	0/0:11,0:11:24:0,24,294	0/0:9,0:9:18:0,18,229	0/0:5,0:5:15:0,15,139	0/0:1,0:1:3:0,3,32	0/0:2,0:2:3:0,3,45	0/0:4,0:4:12:0,12,113	1/1:0,2:2:3:45,3,0	./.:.:.:.:.	./.:.:.:.:.	0/1:4,2:6:33:33,0,97	0/0:2,0:2:3:0,3,45	0/0:2,0:2:3:0,3,45	./.:.:.:.:.	0/0:22,0:22:66:0,66,745
chr2	8420609	.	G	C	1138.59	.	AC=14;AF=0.056;AN=252;BaseQRankSum=0.275;DP=987;Dels=0.00;FS=7.620;HaplotypeScore=0.2221;InbreedingCoeff=0.3888;MLEAC=12;MLEAF=0.048;MQ=59.67;MQ0=0;MQRankSum=-0.792;QD=21.90;ReadPosRankSum=-0.979	GT:AD:DP:GQ:PL	0/0:63,0:63:99:0,189,1988	0/0:22,0:22:60:0,60,650	0/0:11,0:11:33:0,33,332	0/0:40,0:40:99:0,99,1113	0/0:12,0:12:36:0,36,357	0/0:18,0:18:45:0,45,503	0/0:11,0:12:30:0,30,310	./.:.:.:.:.	0/0:3,0:3:9:0,9,92	0/0:17,0:18:45:0,45,481	0/0:3,0:3:9:0,9,97	0/0:17,0:17:45:0,45,497	0/0:16,0:16:45:0,45,470	0/0:1,0:1:3:0,3,33	0/0:15,0:15:45:0,45,456	0/0:18,0:18:45:0,45,501	0/0:15,0:15:39:0,39,424	0/0:3,0:3:9:0,9,92	0/0:9,0:9:21:0,21,242	0/0:7,0:7:12:0,12,163	0/0:3,0:3:9:0,9,103	0/0:12,0:12:30:0,30,331	0/0:20,0:20:48:0,48,532	0/0:22,0:22:66:0,66,667	0/0:2,0:2:6:0,6,63	0/0:29,0:29:87:0,87,882	0/0:12,0:12:27:0,27,318	0/0:4,0:4:12:0,12,130	0/0:2,0:2:6:0,6,65	0/0:35,0:35:87:0,87,968	0/0:1,0:1:3:0,3,32	0/0:2,0:2:6:0,6,65	1/1:0,21:21:60:632,60,0	./.:.:.:.:.	0/0:16,0:16:39:0,39,439	0/0:1,0:1:3:0,3,32	0/0:19,0:19:57:0,57,589	0/0:12,0:12:27:0,27,325	0/0:13,0:13:39:0,39,394	0/0:4,0:4:12:0,12,126	0/0:5,0:5:15:0,15,158	0/0:16,0:16:42:0,42,462	0/0:11,0:11:30:0,30,329	0/0:15,0:15:45:0,45,459	0/0:6,0:6:18:0,18,177	0/0:28,0:28:66:0,66,753	0/0:4,0:4:12:0,12,115	0/0:3,0:3:9:0,9,97	0/0:3,0:3:6:0,6,74	0/0:1,0:1:3:0,3,26	0/0:5,0:5:15:0,15,143	0/0:1,0:1:3:0,3,32	0/0:4,0:4:12:0,12,125	0/0:2,0:2:6:0,6,63	0/0:8,0:8:24:0,24,245	./.:.:.:.:.	0/0:7,0:7:15:0,15,178	0/0:5,0:5:15:0,15,151	0/0:3,0:3:9:0,9,92	0/0:10,0:10:30:0,30,306	0/0:7,0:7:18:0,18,192	0/0:1,0:1:3:0,3,31	0/0:12,0:12:36:0,36,363	0/0:3,0:3:9:0,9,93	1/1:0,3:3:9:92,9,0	0/0:8,0:8:21:0,21,233	./.:.:.:.:.	0/0:5,0:5:15:0,15,155	0/0:3,0:3:6:0,6,60	./.:.:.:.:.	./.:.:.:.:.	0/0:5,0:5:15:0,15,158	0/0:1,0:1:3:0,3,31	0/0:4,0:4:12:0,12,122	0/0:3,0:3:6:0,6,76	0/0:1,0:1:3:0,3,31	0/0:7,0:7:18:0,18,190	0/0:8,0:8:21:0,21,227	0/0:1,0:1:3:0,3,31	0/0:6,0:6:15:0,15,165	0/0:4,0:4:12:0,12,122	0/0:7,0:7:15:0,15,178	0/0:3,0:3:9:0,9,97	0/0:6,0:6:9:0,9,134	0/0:1,0:1:3:0,3,31	0/0:2,0:2:6:0,6,65	0/0:5,0:5:12:0,12,135	0/0:5,0:5:15:0,15,150	0/0:3,0:3:9:0,9,95	0/0:4,0:4:12:0,12,130	0/0:2,0:2:6:0,6,60	1/1:0,5:5:15:153,15,0	0/0:3,0:3:9:0,9,89	0/0:2,0:2:6:0,6,62	0/0:7,0:7:15:0,15,181	0/0:2,0:2:6:0,6,62	0/0:6,0:6:18:0,18,182	1/1:0,6:6:18:184,18,0	0/0:5,0:5:15:0,15,149	0/0:3,0:3:9:0,9,86	1/1:0,6:6:18:183,18,0	0/0:2,0:2:6:0,6,61	0/0:3,0:3:9:0,9,92	0/0:7,0:7:18:0,18,195	0/0:2,0:2:6:0,6,59	0/0:9,0:9:27:0,27,266	0/0:5,0:5:15:0,15,159	0/0:9,0:9:18:0,18,224	./.:.:.:.:.	0/1:2,1:3:23:23,0,50	0/0:5,0:5:15:0,15,145	./.:.:.:.:.	0/0:5,0:5:15:0,15,151	0/0:4,0:4:12:0,12,122	0/0:4,0:4:9:0,9,107	0/0:3,0:3:9:0,9,96	0/0:2,0:2:6:0,6,60	0/0:3,0:3:9:0,9,91	0/0:1,0:1:3:0,3,29	0/0:4,0:4:12:0,12,124	0/0:4,0:4:12:0,12,118	0/0:4,0:4:12:0,12,125	0/0:8,0:8:24:0,24,249	0/0:11,0:11:24:0,24,290	0/0:9,0:9:18:0,18,226	0/0:6,0:6:18:0,18,178	0/0:1,0:1:3:0,3,32	0/0:2,0:2:3:0,3,45	0/0:4,0:4:12:0,12,119	1/1:0,2:2:3:45,3,0	./.:.:.:.:.	./.:.:.:.:.	0/1:4,2:6:33:33,0,94	0/0:2,0:2:3:0,3,31	0/0:2,0:2:3:0,3,45	./.:.:.:.:.	0/0:20,0:20:60:0,60,640
chr2	8420710	.	G	C	1384.23	.	AC=17;AF=0.067;AN=252;BaseQRankSum=-1.949;DP=889;Dels=0.00;FS=15.862;HaplotypeScore=0.0964;InbreedingCoeff=0.4288;MLEAC=16;MLEAF=0.063;MQ=59.53;MQ0=1;MQRankSum=-0.629;QD=25.63;ReadPosRankSum=-1.020	GT:AD:DP:GQ:PL	0/0:71,0:71:99:0,214,2280	0/0:19,0:19:51:0,51,562	0/0:12,0:12:30:0,30,330	0/0:32,0:32:90:0,90,990	0/0:15,0:15:36:0,36,420	0/0:9,0:9:27:0,27,289	0/0:13,0:13:39:0,39,398	0/0:1,0:1:3:0,3,33	./.:.:.:.:.	0/0:15,0:15:45:0,45,485	0/0:2,0:2:6:0,6,66	0/0:12,0:12:33:0,33,362	0/0:12,0:12:36:0,36,380	0/0:2,0:2:6:0,6,68	0/0:13,0:13:39:0,39,419	0/0:17,0:17:45:0,45,507	0/0:12,0:12:33:0,33,343	0/0:2,0:2:6:0,6,67	0/0:9,0:9:27:0,27,276	0/0:5,0:5:15:0,15,156	0/0:2,0:2:6:0,6,67	0/0:11,0:11:33:0,33,350	0/0:9,0:9:27:0,27,284	0/0:24,0:24:72:0,72,770	0/0:3,0:3:9:0,9,94	0/0:19,0:19:48:0,48,542	0/0:12,0:12:36:0,36,371	0/0:4,0:4:12:0,12,134	0/0:1,0:1:3:0,3,32	0/0:23,0:23:69:0,69,727	0/0:1,0:1:3:0,3,32	0/0:3,0:3:9:0,9,99	1/1:0,16:16:48:486,48,0	0/0:5,0:5:15:0,15,165	0/0:14,0:14:42:0,42,438	./.:.:.:.:.	0/0:11,0:11:33:0,33,350	0/0:6,0:6:18:0,18,184	0/0:16,0:16:45:0,45,485	0/0:1,0:1:3:0,3,34	./.:.:.:.:.	0/0:10,0:10:27:0,27,295	0/0:13,0:13:36:0,36,397	0/0:10,0:10:30:0,30,324	0/0:25,0:25:75:0,75,813	0/0:21,0:21:54:0,54,605	0/0:19,0:19:57:0,57,599	0/0:1,0:1:3:0,3,32	./.:.:.:.:.	0/0:9,0:9:27:0,27,284	0/0:1,0:1:3:0,3,25	0/0:1,0:1:3:0,3,32	0/0:3,0:3:6:0,6,63	0/0:4,0:4:12:0,12,126	0/0:9,0:9:27:0,27,284	./.:.:.:.:.	0/0:1,0:1:3:0,3,33	0/0:9,0:9:27:0,27,289	0/0:4,0:4:12:0,12,128	0/0:6,0:6:18:0,18,191	0/0:2,0:2:6:0,6,62	0/0:2,0:2:6:0,6,67	0/0:8,0:8:24:0,24,256	0/0:6,0:6:18:0,18,189	1/1:0,9:9:27:287,27,0	0/0:6,0:6:18:0,18,195	1/1:0,2:2:6:63,6,0	0/0:7,0:7:21:0,21,221	0/0:3,0:3:9:0,9,95	1/1:0,5:5:15:158,15,0	0/0:1,0:1:3:0,3,32	0/0:2,0:2:6:0,6,61	0/0:2,0:2:6:0,6,65	0/0:5,0:5:15:0,15,162	0/0:2,0:2:6:0,6,64	0/0:1,0:1:3:0,3,32	./.:.:.:.:.	0/0:2,0:2:6:0,6,63	0/0:3,0:3:9:0,9,97	0/0:5,0:5:15:0,15,164	0/0:2,0:2:6:0,6,65	0/0:7,0:7:21:0,21,221	0/0:9,0:9:27:0,27,292	0/0:4,0:4:12:0,12,129	0/0:3,0:3:9:0,9,97	0/0:2,0:2:6:0,6,65	0/0:7,0:7:21:0,21,225	0/0:3,0:3:9:0,9,97	0/0:5,0:5:15:0,15,162	0/0:5,0:5:15:0,15,155	./.:.:.:.:.	1/1:0,5:5:15:156,15,0	0/0:1,0:1:3:0,3,33	./.:.:.:.:.	./.:.:.:.:.	0/0:2,0:2:6:0,6,61	0/0:1,0:1:3:0,3,35	1/1:0,6:6:18:186,18,0	0/0:5,0:5:15:0,15,162	0/0:2,0:2:6:0,6,63	1/1:0,7:7:21:216,21,0	0/0:1,0:1:3:0,3,32	0/0:4,0:4:12:0,12,128	0/0:2,0:2:6:0,6,61	0/0:2,0:2:6:0,6,66	0/0:9,0:9:18:0,18,231	0/0:2,0:2:6:0,6,61	0/0:5,0:5:15:0,15,147	0/0:1,0:1:3:0,3,33	0/1:1,1:2:26:26,0,26	0/0:2,0:2:6:0,6,57	0/0:1,0:1:3:0,3,33	0/0:6,0:6:18:0,18,192	0/0:4,0:4:12:0,12,128	0/0:2,0:2:6:0,6,68	0/0:6,0:6:15:0,15,176	0/0:5,0:5:15:0,15,163	0/0:1,0:1:3:0,3,32	0/0:6,0:6:18:0,18,185	0/0:6,0:6:18:0,18,189	0/0:4,0:4:12:0,12,125	0/0:8,0:8:24:0,24,258	0/0:2,0:2:6:0,6,63	0/0:2,0:2:3:0,3,31	0/0:1,0:1:3:0,3,32	0/0:9,0:9:18:0,18,217	0/0:1,0:1:3:0,3,34	0/0:2,0:2:6:0,6,67	0/0:2,0:2:6:0,6,64	./.:.:.:.:.	./.:.:.:.:.	0/0:2,0:2:3:0,3,45	1/1:0,2:2:3:45,3,0	0/0:4,0:4:9:0,9,105	0/0:4,0:4:12:0,12,127	0/0:2,0:2:3:0,3,45	0/0:27,0:27:81:0,81,928
chr2	8420733	.	A	C	1667.55	.	AC=17;AF=0.065;AN=262;BaseQRankSum=-1.850;DP=953;Dels=0.00;FS=7.335;HaplotypeScore=0.0642;InbreedingCoeff=0.4183;MLEAC=16;MLEAF=0.061;MQ=59.49;MQ0=1;MQRankSum=-0.660;QD=26.90;ReadPosRankSum=-2.359	GT:AD:DP:GQ:PL	0/0:83,0:83:99:0,250,2659	0/0:20,0:20:54:0,54,605	0/0:15,0:15:39:0,39,427	0/0:32,0:32:90:0,90,989	0/0:14,0:14:36:0,36,409	0/0:12,0:12:36:0,36,375	0/0:12,0:12:36:0,36,373	0/0:1,0:1:3:0,3,34	0/0:4,0:4:12:0,12,122	0/0:16,0:16:48:0,48,498	0/0:2,0:2:6:0,6,56	0/0:15,0:15:42:0,42,463	0/0:14,0:14:39:0,39,421	./.:.:.:.:.	0/0:11,0:11:33:0,33,353	0/0:22,0:22:60:0,60,658	0/0:15,0:15:42:0,42,448	0/0:1,0:1:3:0,3,31	0/0:11,0:11:33:0,33,353	0/0:5,0:5:12:0,12,124	0/0:2,0:2:6:0,6,65	0/0:10,0:10:30:0,30,309	0/0:10,0:10:30:0,30,316	0/0:26,0:26:78:0,78,820	0/0:4,0:4:9:0,9,97	0/0:22,0:22:63:0,63,681	0/0:10,0:10:30:0,30,312	0/0:3,0:3:9:0,9,97	0/0:1,0:1:3:0,3,31	0/0:22,0:22:63:0,63,660	0/0:1,0:1:3:0,3,35	0/0:3,0:3:9:0,9,97	1/1:0,21:21:63:663,63,0	0/0:5,0:5:15:0,15,155	0/0:16,0:16:48:0,48,499	0/0:1,0:1:3:0,3,31	0/0:9,0:9:27:0,27,275	0/0:10,0:10:30:0,30,306	0/0:18,0:18:51:0,51,554	0/0:2,0:2:6:0,6,65	0/0:1,0:1:3:0,3,32	0/0:9,0:9:24:0,24,265	0/0:14,0:14:39:0,39,430	0/0:10,0:10:30:0,30,315	0/0:26,0:26:78:0,78,826	0/0:24,0:24:60:0,60,669	0/0:21,0:21:63:0,63,663	0/0:1,0:1:3:0,3,33	0/0:1,0:1:3:0,3,34	0/0:10,0:10:30:0,30,321	0/0:1,0:1:3:0,3,31	0/0:1,0:1:3:0,3,32	0/0:3,0:3:9:0,9,96	0/0:6,0:6:18:0,18,179	0/0:9,0:9:27:0,27,275	./.:.:.:.:.	0/0:1,0:1:3:0,3,34	0/0:11,0:11:33:0,33,347	0/0:3,0:3:9:0,9,98	0/0:7,0:7:21:0,21,221	0/0:3,0:3:9:0,9,98	0/0:2,0:2:6:0,6,63	0/0:9,0:9:27:0,27,275	0/0:7,0:7:21:0,21,216	1/1:0,10:10:30:322,30,0	0/0:6,0:6:18:0,18,188	1/1:0,3:3:9:95,9,0	0/0:7,0:7:21:0,21,214	0/0:4,0:4:12:0,12,124	1/1:0,5:5:15:158,15,0	0/0:2,0:2:6:0,6,62	0/0:3,0:3:9:0,9,90	0/0:4,0:4:12:0,12,130	0/0:6,0:6:18:0,18,189	0/0:3,0:3:9:0,9,97	0/0:2,0:2:6:0,6,63	0/0:1,0:1:3:0,3,33	0/0:2,0:2:6:0,6,65	0/0:2,0:2:6:0,6,63	0/0:6,0:6:18:0,18,201	0/0:2,0:2:6:0,6,61	0/0:7,0:7:21:0,21,214	0/0:7,0:7:21:0,21,226	0/0:3,0:3:9:0,9,97	0/0:3,0:3:9:0,9,100	0/0:1,0:1:3:0,3,32	0/0:6,0:6:18:0,18,194	0/0:3,0:3:9:0,9,95	0/0:5,0:5:15:0,15,162	0/0:3,0:3:9:0,9,96	./.:.:.:.:.	1/1:0,5:5:15:164,15,0	0/0:1,0:1:3:0,3,32	./.:.:.:.:.	0/0:1,0:1:3:0,3,34	0/0:2,0:2:6:0,6,63	0/0:2,0:2:6:0,6,68	1/1:0,4:4:12:123,12,0	0/0:5,0:5:15:0,15,157	0/0:2,0:2:6:0,6,59	1/1:0,10:10:30:314,30,0	0/0:1,0:1:3:0,3,32	0/0:5,0:5:15:0,15,159	0/0:4,0:4:12:0,12,125	0/0:2,0:2:6:0,6,64	0/0:10,0:10:21:0,21,259	0/0:3,0:3:9:0,9,99	0/0:3,0:3:9:0,9,93	0/0:1,0:1:3:0,3,32	0/1:1,1:2:25:25,0,26	0/0:3,0:3:9:0,9,91	0/0:1,0:1:3:0,3,33	0/0:6,0:6:18:0,18,191	0/0:5,0:5:15:0,15,153	0/0:2,0:2:6:0,6,65	0/0:1,0:1:3:0,3,32	0/0:5,0:5:15:0,15,156	0/0:1,0:1:3:0,3,31	0/0:6,0:6:18:0,18,189	0/0:5,0:5:15:0,15,159	0/0:4,0:4:12:0,12,128	0/0:5,0:5:15:0,15,161	0/0:2,0:2:6:0,6,61	0/0:3,0:3:9:0,9,97	0/0:1,0:1:3:0,3,32	0/0:9,0:9:24:0,24,262	0/0:1,0:1:3:0,3,32	0/0:2,0:2:6:0,6,68	0/0:2,0:2:6:0,6,64	./.:.:.:.:.	./.:.:.:.:.	0/0:2,0:2:3:0,3,45	1/1:0,2:2:3:45,3,0	0/0:4,0:4:9:0,9,107	0/0:4,0:4:12:0,12,123	0/0:2,0:2:3:0,3,45	0/0:25,0:25:75:0,75,846
chr2	8420832	.	G	A	559.67	.	AC=16;AF=0.068;AN=234;BaseQRankSum=-2.892;DP=722;Dels=0.00;FS=0.000;HaplotypeScore=0.0638;InbreedingCoeff=0.4550;MLEAC=11;MLEAF=0.047;MQ=59.57;MQ0=0;MQRankSum=-0.026;QD=22.39;ReadPosRankSum=-0.878	GT:AD:DP:GQ:PL	0/0:42,0:42:99:0,126,1357	0/0:7,0:7:21:0,21,226	0/0:15,0:15:42:0,42,459	0/0:38,0:38:99:0,114,1189	0/0:16,0:16:45:0,45,497	0/0:7,0:7:21:0,21,216	0/0:10,0:10:24:0,24,264	0/0:3,0:3:9:0,9,102	0/0:2,0:2:6:0,6,67	0/0:11,0:11:33:0,33,345	./.:.:.:.:.	0/0:11,0:11:33:0,33,348	0/0:10,0:10:27:0,27,301	0/0:1,0:1:3:0,3,32	0/0:11,0:11:33:0,33,355	0/0:9,0:9:27:0,27,283	0/0:6,0:6:15:0,15,169	0/0:1,0:1:3:0,3,32	./.:.:.:.:.	0/0:5,0:5:15:0,15,152	0/0:1,0:1:3:0,3,31	0/0:5,0:5:15:0,15,162	0/0:18,0:18:54:0,54,572	0/0:19,0:19:54:0,54,590	0/0:1,0:1:3:0,3,34	0/0:13,0:13:39:0,39,417	0/0:8,0:8:24:0,24,257	0/0:6,0:6:18:0,18,201	0/0:3,0:3:9:0,9,103	0/0:11,0:11:33:0,33,350	./.:.:.:.:.	./.:.:.:.:.	1/1:0,4:4:12:118,12,0	1/1:0,2:2:6:54,6,0	0/0:17,1:18:25:0,25,518	./.:.:.:.:.	0/0:16,0:16:48:0,48,499	0/0:7,0:7:21:0,21,215	0/0:13,0:13:36:0,36,393	0/0:2,0:2:6:0,6,67	0/0:2,0:2:6:0,6,69	0/0:11,0:11:33:0,33,340	0/0:15,0:15:45:0,45,483	0/0:11,0:11:33:0,33,357	0/0:13,0:13:39:0,39,403	0/0:9,0:9:27:0,27,281	0/0:7,0:7:21:0,21,221	./.:.:.:.:.	0/0:2,0:2:6:0,6,63	0/0:3,0:3:9:0,9,96	0/0:1,0:1:3:0,3,31	0/0:1,0:1:3:0,3,30	0/0:3,0:3:9:0,9,97	0/0:3,0:3:9:0,9,94	0/0:5,0:5:15:0,15,155	0/0:1,0:1:3:0,3,32	0/0:4,0:4:12:0,12,128	0/0:6,0:6:18:0,18,193	./.:.:.:.:.	0/0:5,0:5:15:0,15,163	0/0:3,0:3:9:0,9,97	0/0:2,0:2:6:0,6,65	0/0:9,0:9:27:0,27,281	0/0:2,0:2:6:0,6,64	1/1:0,5:5:15:154,15,0	0/0:7,0:7:21:0,21,226	1/1:0,3:3:9:92,9,0	0/0:5,0:5:15:0,15,159	0/0:2,0:2:6:0,6,65	1/1:0,1:1:3:31,3,0	./.:.:.:.:.	./.:.:.:.:.	0/0:4,0:4:12:0,12,130	0/0:4,0:4:12:0,12,126	0/0:4,0:4:12:0,12,126	./.:.:.:.:.	0/0:1,0:1:3:0,3,32	0/0:3,0:3:9:0,9,97	0/0:3,0:3:9:0,9,97	0/0:5,0:5:15:0,15,155	0/0:2,0:2:3:0,3,32	0/0:2,0:2:6:0,6,62	0/0:3,0:3:9:0,9,96	0/0:4,0:4:12:0,12,124	0/0:5,0:5:15:0,15,156	0/0:1,0:1:3:0,3,32	0/0:4,0:4:12:0,12,129	0/0:3,0:3:9:0,9,96	0/0:4,0:4:12:0,12,132	./.:.:.:.:.	./.:.:.:.:.	1/1:0,2:2:6:62,6,0	0/0:2,0:2:6:0,6,66	0/0:1,0:1:3:0,3,32	0/0:2,0:2:3:0,3,32	./.:.:.:.:.	0/0:6,0:6:18:0,18,189	1/1:0,4:4:12:126,12,0	0/0:3,0:3:9:0,9,94	0/0:1,0:1:3:0,3,32	1/1:0,4:4:12:124,12,0	0/0:1,0:1:3:0,3,29	0/0:2,0:2:6:0,6,67	0/0:3,0:3:6:0,6,76	0/0:2,0:2:6:0,6,63	0/0:4,0:4:12:0,12,126	0/0:2,0:2:6:0,6,69	0/0:5,0:5:15:0,15,149	./.:.:.:.:.	0/0:1,0:1:3:0,3,29	0/0:6,0:6:18:0,18,190	./.:.:.:.:.	0/0:14,0:14:36:0,36,412	./.:.:.:.:.	0/0:4,0:4:12:0,12,132	0/0:4,0:4:12:0,12,126	0/0:4,0:4:12:0,12,128	0/0:2,0:2:6:0,6,64	0/0:2,0:2:6:0,6,62	0/0:5,0:5:15:0,15,165	0/0:8,0:8:24:0,24,253	0/0:3,0:3:9:0,9,95	0/0:5,0:5:15:0,15,162	0/0:2,0:2:6:0,6,63	./.:.:.:.:.	0/0:8,0:8:24:0,24,252	0/0:2,0:2:6:0,6,63	0/0:3,0:3:9:0,9,98	./.:.:.:.:.	./.:.:.:.:.	./.:.:.:.:.	0/0:3,0:3:6:0,6,76	0/0:5,0:5:12:0,12,140	0/0:3,0:3:6:0,6,69	0/0:4,0:4:9:0,9,109	0/0:2,0:2:3:0,3,45	0/0:42,0:42:99:0,126,1425
chr2	8421272	.	T	C	5257.61	.	AC=84;AF=0.353;AN=238;BaseQRankSum=2.249;DP=535;Dels=0.00;FS=1.450;HaplotypeScore=0.0488;InbreedingCoeff=0.6391;MLEAC=83;MLEAF=0.349;MQ=59.32;MQ0=1;MQRankSum=-0.727;QD=25.52;ReadPosRankSum=0.015	GT:AD:DP:GQ:PL	0/0:22,0:22:66:0,66,707	0/0:23,0:23:69:0,69,725	1/1:0,11:11:33:349,33,0	0/0:13,0:13:39:0,39,399	1/1:0,7:7:21:220,21,0	0/0:5,0:5:15:0,15,146	1/1:0,7:7:21:225,21,0	0/0:2,0:2:6:0,6,71	0/0:1,0:1:3:0,3,33	0/0:8,0:8:24:0,24,253	0/0:1,0:1:3:0,3,35	0/0:8,0:8:24:0,24,237	1/1:0,7:7:21:227,21,0	1/1:0,1:1:3:35,3,0	0/0:14,0:14:42:0,42,428	0/0:5,0:5:12:0,12,125	0/0:2,0:2:6:0,6,62	0/0:2,0:2:6:0,6,61	0/0:1,0:1:3:0,3,31	0/0:2,0:2:6:0,6,63	0/0:2,0:2:6:0,6,63	0/0:6,0:6:18:0,18,187	1/1:0,3:3:9:93,9,0	0/1:8,7:15:99:160,0,204	1/1:0,1:1:3:32,3,0	0/0:1,0:1:3:0,3,29	1/1:0,12:12:36:384,36,0	0/0:2,0:2:6:0,6,65	0/0:2,0:2:6:0,6,61	1/1:0,9:9:24:263,24,0	./.:.:.:.:.	0/0:5,0:5:15:0,15,165	1/1:0,10:10:21:257,21,0	0/0:1,0:1:3:0,3,34	0/0:3,0:3:9:0,9,94	0/0:1,0:1:3:0,3,31	0/0:4,0:4:12:0,12,124	0/0:3,0:3:9:0,9,89	0/0:2,0:2:6:0,6,66	./.:.:.:.:.	0/0:1,0:1:3:0,3,32	0/0:11,0:11:33:0,33,341	0/0:9,0:9:27:0,27,284	1/1:0,11:11:30:334,30,0	1/1:0,8:8:24:257,24,0	0/0:5,0:5:12:0,12,142	1/1:0,10:10:24:279,24,0	0/0:1,0:1:3:0,3,33	0/0:4,0:4:12:0,12,122	1/1:0,3:3:9:95,9,0	0/0:1,0:1:3:0,3,29	0/0:1,0:1:3:0,3,30	0/0:3,0:3:9:0,9,91	0/0:2,0:2:6:0,6,61	0/0:1,0:1:3:0,3,30	1/1:0,1:1:3:34,3,0	1/1:0,3:3:9:94,9,0	1/1:0,5:5:15:157,15,0	0/0:1,0:1:3:0,3,32	0/0:5,0:5:15:0,15,157	1/1:0,4:4:12:120,12,0	1/1:0,3:3:9:91,9,0	0/0:5,0:5:15:0,15,154	0/0:1,0:1:3:0,3,30	1/1:0,1:1:3:31,3,0	0/0:3,0:3:9:0,9,97	./.:.:.:.:.	0/0:4,0:4:12:0,12,120	0/0:3,0:3:9:0,9,91	1/1:0,1:1:3:22,3,0	./.:.:.:.:.	./.:.:.:.:.	0/0:5,0:5:15:0,15,157	0/0:4,0:4:12:0,12,118	0/0:4,0:4:12:0,12,126	./.:.:.:.:.	1/1:0,4:4:12:127,12,0	0/0:1,0:1:3:0,3,31	1/1:0,2:2:6:65,6,0	0/0:4,0:4:12:0,12,121	./.:.:.:.:.	0/0:1,0:1:3:0,3,30	0/0:3,0:3:9:0,9,98	0/0:3,0:3:9:0,9,89	0/0:3,0:3:9:0,9,94	1/1:0,4:4:12:134,12,0	0/0:4,0:4:12:0,12,124	0/0:3,0:3:9:0,9,93	0/0:2,0:2:6:0,6,65	./.:.:.:.:.	./.:.:.:.:.	1/1:0,1:1:3:33,3,0	1/1:0,5:5:15:153,15,0	0/0:3,0:3:9:0,9,96	./.:.:.:.:.	1/1:0,2:2:6:63,6,0	0/1:1,2:3:24:55,0,24	1/1:0,1:1:3:30,3,0	1/1:0,1:1:3:33,3,0	./.:.:.:.:.	1/1:0,4:4:12:125,12,0	./.:.:.:.:.	1/1:0,1:1:3:33,3,0	0/1:2,3:5:48:81,0,48	0/0:2,0:2:6:0,6,61	0/0:3,0:3:9:0,9,94	./.:.:.:.:.	0/0:5,0:5:15:0,15,158	1/1:0,3:3:9:93,9,0	1/1:0,1:1:3:30,3,0	1/1:0,7:7:21:225,21,0	1/1:0,3:3:9:97,9,0	0/0:3,0:3:9:0,9,91	0/0:2,0:2:6:0,6,64	0/0:3,0:3:9:0,9,91	1/1:0,7:7:21:226,21,0	./.:.:.:.:.	0/0:5,0:5:15:0,15,148	./.:.:.:.:.	0/0:1,0:1:3:0,3,32	0/0:7,0:7:21:0,21,224	0/0:2,0:2:6:0,6,59	0/0:1,0:1:3:0,3,31	0/0:5,0:5:15:0,15,158	./.:.:.:.:.	0/0:5,0:5:15:0,15,158	1/1:0,3:3:9:95,9,0	0/0:5,0:5:12:0,12,138	0/0:6,0:6:18:0,18,190	0/1:1,2:3:26:39,0,26	1/1:0,2:2:3:45,3,0	0/0:4,0:4:9:0,9,87	./.:.:.:.:.	1/1:0,6:6:12:145,12,0	1/1:0,4:4:9:106,9,0	./.:.:.:.:.	0/0:27,0:27:81:0,81,923
chr2	8421278	.	A	G	5393.47	.	AC=86;AF=0.352;AN=244;BaseQRankSum=2.149;DP=561;Dels=0.00;FS=0.000;HaplotypeScore=0.0395;InbreedingCoeff=0.6516;MLEAC=84;MLEAF=0.344;MQ=59.39;MQ0=1;MQRankSum=0.316;QD=25.56;ReadPosRankSum=0.495	GT:AD:DP:GQ:PL	0/0:21,0:21:63:0,63,648	0/0:25,0:25:75:0,75,765	1/1:0,12:12:36:387,36,0	0/0:16,0:16:48:0,48,487	1/1:0,8:8:24:254,24,0	0/0:7,0:7:21:0,21,206	1/1:0,7:7:21:216,21,0	0/0:2,0:2:6:0,6,70	0/0:1,0:1:3:0,3,33	0/0:9,0:9:27:0,27,266	0/0:1,0:1:3:0,3,35	0/0:7,0:7:21:0,21,203	1/1:0,8:8:24:248,24,0	1/1:0,2:2:6:65,6,0	0/0:14,0:14:42:0,42,433	0/0:5,0:5:12:0,12,118	0/0:3,0:3:9:0,9,88	0/0:2,0:2:6:0,6,61	0/0:1,0:1:3:0,3,29	0/0:2,0:2:6:0,6,54	0/0:2,0:2:6:0,6,59	0/0:6,0:6:18:0,18,176	1/1:0,4:4:12:129,12,0	0/1:9,7:16:99:164,0,205	1/1:0,2:2:6:62,6,0	0/0:2,0:2:6:0,6,59	1/1:0,11:11:33:357,33,0	0/0:2,0:2:6:0,6,67	0/0:2,0:2:6:0,6,63	1/1:0,9:9:24:265,24,0	0/0:1,0:1:3:0,3,31	0/0:4,0:4:12:0,12,129	1/1:0,12:12:24:296,24,0	0/0:1,0:1:3:0,3,33	0/0:2,0:2:6:0,6,62	0/0:2,0:2:6:0,6,53	0/0:5,0:5:15:0,15,149	0/0:3,0:3:9:0,9,87	0/0:3,0:3:9:0,9,90	./.:.:.:.:.	0/0:1,0:1:3:0,3,32	0/0:11,0:11:33:0,33,326	0/0:10,0:10:30:0,30,296	1/1:0,12:12:33:353,33,0	1/1:0,8:8:24:252,24,0	0/0:6,0:6:15:0,15,171	1/1:0,10:10:24:284,24,0	0/0:1,0:1:3:0,3,32	0/0:4,0:4:12:0,12,118	1/1:0,3:3:9:90,9,0	0/0:1,0:1:3:0,3,29	0/0:1,0:1:3:0,3,32	0/0:3,0:3:9:0,9,95	0/0:2,0:2:6:0,6,62	0/0:2,0:2:6:0,6,59	1/1:0,1:1:3:33,3,0	1/1:0,4:4:12:127,12,0	1/1:0,5:5:15:161,15,0	0/0:1,0:1:3:0,3,29	0/0:5,0:5:15:0,15,158	1/1:0,4:4:12:122,12,0	1/1:0,3:3:9:92,9,0	0/0:5,0:5:15:0,15,152	0/0:1,0:1:3:0,3,33	1/1:0,1:1:3:31,3,0	0/0:5,0:5:15:0,15,148	./.:.:.:.:.	0/0:4,0:4:12:0,12,118	0/0:3,0:3:9:0,9,95	1/1:0,1:1:3:22,3,0	./.:.:.:.:.	./.:.:.:.:.	0/0:5,0:5:15:0,15,156	0/0:4,0:4:12:0,12,118	0/0:4,0:4:12:0,12,118	./.:.:.:.:.	1/1:0,3:3:9:87,9,0	0/0:2,0:2:6:0,6,57	1/1:0,2:2:6:65,6,0	0/0:4,0:4:12:0,12,123	0/0:1,0:1:3:0,3,31	0/0:1,0:1:3:0,3,29	0/0:3,0:3:9:0,9,97	0/0:3,0:3:9:0,9,92	0/0:3,0:3:9:0,9,91	1/1:0,4:4:12:132,12,0	0/0:5,0:5:15:0,15,156	0/0:4,0:4:12:0,12,125	0/0:2,0:2:6:0,6,63	./.:.:.:.:.	./.:.:.:.:.	1/1:0,1:1:3:28,3,0	1/1:0,4:4:12:130,12,0	0/0:3,0:3:9:0,9,92	./.:.:.:.:.	1/1:0,2:2:6:64,6,0	0/1:1,1:2:26:26,0,27	1/1:0,1:1:3:34,3,0	1/1:0,1:1:3:35,3,0	./.:.:.:.:.	1/1:0,4:4:12:116,12,0	./.:.:.:.:.	1/1:0,1:1:3:28,3,0	0/1:1,3:4:18:85,0,18	0/0:2,0:2:6:0,6,60	0/0:3,0:3:9:0,9,89	./.:.:.:.:.	0/0:7,0:7:21:0,21,218	1/1:0,3:3:9:96,9,0	1/1:0,1:1:3:34,3,0	1/1:0,7:7:21:215,21,0	1/1:0,3:3:9:97,9,0	0/0:5,0:5:15:0,15,151	0/0:2,0:2:6:0,6,58	0/0:3,0:3:9:0,9,91	1/1:0,7:7:21:223,21,0	./.:.:.:.:.	0/0:5,0:5:15:0,15,153	1/1:0,1:1:3:29,3,0	0/0:1,0:1:3:0,3,30	0/0:7,0:7:21:0,21,218	0/0:3,0:3:9:0,9,89	0/0:1,0:1:3:0,3,30	0/0:5,0:5:15:0,15,151	./.:.:.:.:.	0/0:4,0:4:12:0,12,120	1/1:0,3:3:9:99,9,0	0/0:5,0:5:12:0,12,141	0/0:4,0:4:12:0,12,122	0/1:1,1:2:25:26,0,25	1/1:0,1:1:3:27,3,0	0/0:4,0:4:12:0,12,117	./.:.:.:.:.	1/1:0,7:7:15:183,15,0	1/1:0,4:4:6:76,6,0	./.:.:.:.:.	0/0:28,0:28:84:0,84,943
chr2	8421310	.	A	G	5095.04	.	AC=88;AF=0.364;AN=242;BaseQRankSum=-0.855;DP=592;Dels=0.00;FS=5.453;HaplotypeScore=0.0691;InbreedingCoeff=0.6805;MLEAC=82;MLEAF=0.339;MQ=59.24;MQ0=1;MQRankSum=-0.482;QD=24.85;ReadPosRankSum=1.248	GT:AD:DP:GQ:PL	0/0:26,0:26:78:0,78,837	0/0:18,0:18:54:0,54,558	1/1:0,12:12:36:380,36,0	0/0:16,0:16:48:0,48,502	1/1:0,11:11:33:353,33,0	0/0:7,0:7:21:0,21,218	1/1:0,7:7:21:220,21,0	0/0:2,0:2:6:0,6,67	0/0:1,0:1:3:0,3,32	0/0:7,0:7:21:0,21,216	./.:.:.:.:.	0/0:3,0:3:9:0,9,94	1/1:0,7:7:21:227,21,0	1/1:0,2:2:6:63,6,0	0/0:15,0:15:45:0,45,460	0/0:5,0:5:12:0,12,123	0/0:5,0:5:15:0,15,162	0/0:2,0:2:6:0,6,63	0/0:1,0:1:3:0,3,30	0/0:2,0:2:6:0,6,63	0/0:2,0:2:6:0,6,65	0/0:6,0:6:18:0,18,178	1/1:0,4:4:12:127,12,0	0/1:15,7:22:99:150,0,374	1/1:0,2:2:6:66,6,0	0/0:7,0:7:18:0,18,197	1/1:0,13:13:36:377,36,0	./.:.:.:.:.	0/0:4,0:4:12:0,12,121	1/1:0,4:4:12:125,12,0	0/0:3,0:3:9:0,9,101	0/0:2,0:2:3:0,3,31	1/1:0,12:12:30:343,30,0	0/0:1,0:1:3:0,3,33	0/0:8,0:8:18:0,18,209	0/0:1,0:1:3:0,3,31	0/0:9,0:9:27:0,27,287	0/0:5,0:5:15:0,15,157	0/0:3,0:3:9:0,9,93	1/1:0,1:1:3:32,3,0	0/0:3,0:3:9:0,9,95	0/0:12,0:12:33:0,33,342	0/0:12,0:12:36:0,36,384	1/1:0,9:9:24:275,24,0	1/1:0,7:7:21:223,21,0	0/0:10,0:10:24:0,24,277	1/1:0,10:10:24:274,24,0	0/0:1,0:1:3:0,3,32	0/0:2,0:2:6:0,6,59	1/1:0,2:2:6:63,6,0	0/0:1,0:1:3:0,3,33	0/0:1,0:1:3:0,3,31	0/0:3,0:3:9:0,9,95	./.:.:.:.:.	0/0:3,0:3:9:0,9,94	1/1:0,1:1:3:31,3,0	1/1:0,2:2:6:63,6,0	1/1:0,5:5:15:158,15,0	0/0:1,0:1:3:0,3,30	0/0:7,0:7:21:0,21,221	1/1:0,5:5:15:161,15,0	1/1:0,3:3:9:95,9,0	0/0:5,0:5:15:0,15,155	0/0:1,0:1:3:0,3,32	1/1:0,2:2:6:61,6,0	0/0:5,0:5:15:0,15,151	1/1:0,2:2:3:45,3,0	0/0:3,0:3:9:0,9,92	0/0:3,0:3:9:0,9,86	1/1:0,2:2:6:53,6,0	./.:.:.:.:.	./.:.:.:.:.	0/0:4,0:4:12:0,12,125	0/0:4,0:4:12:0,12,125	0/0:4,0:4:12:0,12,128	./.:.:.:.:.	1/1:0,1:1:3:26,3,0	0/0:2,0:2:6:0,6,61	1/1:0,1:1:3:32,3,0	0/0:7,0:7:18:0,18,199	0/0:1,0:1:3:0,3,30	./.:.:.:.:.	0/0:4,0:4:12:0,12,134	0/0:3,0:3:9:0,9,92	0/0:4,0:4:12:0,12,120	1/1:0,2:2:6:65,6,0	0/0:6,0:6:18:0,18,187	0/0:5,0:5:15:0,15,157	0/0:2,0:2:6:0,6,63	0/0:1,0:1:3:0,3,33	./.:.:.:.:.	./.:.:.:.:.	1/1:0,3:3:9:95,9,0	0/0:3,0:3:9:0,9,98	./.:.:.:.:.	1/1:0,1:1:3:31,3,0	1/1:0,2:2:6:67,6,0	1/1:0,2:2:3:45,3,0	1/1:0,1:1:3:31,3,0	1/1:0,1:1:3:31,3,0	1/1:0,2:2:6:53,6,0	./.:.:.:.:.	./.:.:.:.:.	0/1:1,3:4:18:84,0,18	0/0:2,0:2:6:0,6,67	0/0:8,0:8:24:0,24,257	./.:.:.:.:.	0/0:7,0:7:21:0,21,218	1/1:0,2:2:6:68,6,0	1/1:0,1:1:3:31,3,0	1/1:0,7:7:21:213,21,0	1/1:0,2:2:6:68,6,0	0/0:6,0:6:18:0,18,191	0/0:3,0:3:9:0,9,95	0/0:3,0:3:9:0,9,95	1/1:0,7:7:21:222,21,0	0/0:2,0:2:6:0,6,57	0/0:4,0:4:12:0,12,120	1/1:0,2:2:6:64,6,0	0/0:1,0:1:3:0,3,31	0/0:7,0:7:21:0,21,220	0/0:4,0:4:12:0,12,123	0/0:2,0:2:6:0,6,62	0/0:6,0:6:18:0,18,186	./.:.:.:.:.	0/0:2,0:2:6:0,6,62	1/1:0,3:3:9:95,9,0	0/0:5,0:5:12:0,12,135	0/0:3,0:3:9:0,9,93	0/0:1,0:1:3:0,3,31	./.:.:.:.:.	0/0:3,0:3:9:0,9,78	1/1:0,1:1:3:30,3,0	1/1:0,9:9:18:220,18,0	1/1:0,4:4:9:106,9,0	./.:.:.:.:.	0/0:34,0:34:99:0,102,1145
chr2	8421318	.	T	C	4901.21	.	AC=92;AF=0.377;AN=244;BaseQRankSum=-1.245;DP=569;Dels=0.00;FS=1.047;HaplotypeScore=0.0571;InbreedingCoeff=0.6728;MLEAC=87;MLEAF=0.357;MQ=59.23;MQ0=1;MQRankSum=1.302;QD=24.63;ReadPosRankSum=0.261	GT:AD:DP:GQ:PL	0/0:26,0:26:78:0,78,810	0/0:17,0:17:51:0,51,510	1/1:0,14:14:42:434,42,0	0/0:16,0:16:48:0,48,487	1/1:0,10:10:30:310,30,0	0/0:6,0:6:18:0,18,177	1/1:0,8:8:24:251,24,0	0/0:2,0:2:6:0,6,63	0/0:1,0:1:3:0,3,32	0/0:8,0:8:24:0,24,249	./.:.:.:.:.	0/0:2,0:2:6:0,6,61	1/1:0,6:6:18:189,18,0	1/1:0,2:2:6:65,6,0	0/0:16,0:16:48:0,48,491	0/0:4,0:4:9:0,9,87	0/0:6,0:6:18:0,18,189	0/0:1,0:1:3:0,3,31	0/0:1,0:1:3:0,3,32	0/0:2,0:2:6:0,6,64	0/0:2,0:2:6:0,6,63	0/0:7,0:7:21:0,21,211	1/1:0,6:6:18:186,18,0	0/1:14,7:21:99:149,0,363	1/1:0,2:2:6:63,6,0	0/0:7,0:7:18:0,18,192	1/1:0,12:12:36:370,36,0	./.:.:.:.:.	0/0:4,0:4:12:0,12,125	1/1:0,4:4:12:122,12,0	0/0:3,0:3:9:0,9,100	0/0:2,0:2:6:0,6,64	1/1:0,12:12:30:334,30,0	0/0:1,0:1:3:0,3,31	0/0:8,0:8:18:0,18,212	0/0:1,0:1:3:0,3,32	0/0:10,0:10:30:0,30,310	0/0:5,0:5:15:0,15,156	0/0:3,0:3:9:0,9,90	1/1:0,2:2:6:59,6,0	0/0:3,0:3:9:0,9,97	0/0:12,0:12:33:0,33,337	0/0:13,0:13:36:0,36,395	1/1:0,8:8:21:244,21,0	1/1:0,5:5:15:151,15,0	0/0:8,0:8:21:0,21,225	1/1:0,4:4:12:125,12,0	./.:.:.:.:.	0/0:3,0:3:9:0,9,90	1/1:0,2:2:6:63,6,0	./.:.:.:.:.	0/0:1,0:1:3:0,3,32	0/0:2,0:2:6:0,6,59	./.:.:.:.:.	0/0:3,0:3:9:0,9,94	1/1:0,2:2:6:65,6,0	1/1:0,3:3:9:96,9,0	1/1:0,4:4:12:131,12,0	0/0:1,0:1:3:0,3,31	0/0:6,0:6:18:0,18,183	1/1:0,5:5:15:152,15,0	1/1:0,3:3:9:96,9,0	0/0:4,0:4:12:0,12,123	0/0:1,0:1:3:0,3,31	1/1:0,2:2:6:59,6,0	0/0:5,0:5:15:0,15,148	1/1:0,2:2:3:45,3,0	0/0:3,0:3:9:0,9,89	0/0:2,0:2:6:0,6,59	1/1:0,2:2:6:51,6,0	./.:.:.:.:.	./.:.:.:.:.	0/0:3,0:3:9:0,9,95	0/0:3,0:3:9:0,9,95	0/0:4,0:4:12:0,12,123	./.:.:.:.:.	1/1:0,2:2:6:59,6,0	0/0:2,0:2:6:0,6,59	1/1:0,1:1:3:31,3,0	0/0:6,0:6:15:0,15,168	0/0:1,0:1:3:0,3,33	./.:.:.:.:.	0/0:4,0:4:12:0,12,124	0/0:2,0:2:6:0,6,63	0/0:4,0:4:12:0,12,119	1/1:0,2:2:6:65,6,0	0/0:6,0:6:18:0,18,179	0/0:5,0:5:15:0,15,154	0/0:2,0:2:6:0,6,62	0/0:1,0:1:3:0,3,33	./.:.:.:.:.	./.:.:.:.:.	1/1:0,3:3:9:92,9,0	0/0:1,0:1:3:0,3,29	1/1:0,1:1:3:31,3,0	1/1:0,1:1:3:32,3,0	1/1:0,2:2:6:65,6,0	1/1:0,2:2:3:45,3,0	1/1:0,1:1:3:31,3,0	1/1:0,1:1:3:31,3,0	1/1:0,2:2:6:53,6,0	./.:.:.:.:.	1/1:0,1:1:3:34,3,0	0/1:1,2:3:23:54,0,23	0/0:1,0:1:3:0,3,32	0/0:8,0:8:24:0,24,259	0/0:1,0:1:3:0,3,31	0/0:8,0:8:24:0,24,240	1/1:0,2:2:6:66,6,0	1/1:0,1:1:3:29,3,0	1/1:0,5:5:15:156,15,0	1/1:0,2:2:6:67,6,0	0/0:5,0:5:15:0,15,155	0/0:3,0:3:9:0,9,94	0/0:2,0:2:6:0,6,63	1/1:0,7:7:21:212,21,0	0/0:2,0:2:6:0,6,61	0/0:3,0:3:9:0,9,91	1/1:0,2:2:6:60,6,0	0/0:1,0:1:3:0,3,29	0/0:7,0:7:21:0,21,207	0/0:4,0:4:12:0,12,121	0/0:2,0:2:6:0,6,66	0/0:5,0:5:15:0,15,152	./.:.:.:.:.	0/0:2,0:2:6:0,6,61	1/1:0,3:3:9:93,9,0	0/0:6,0:6:15:0,15,165	0/0:4,0:4:12:0,12,117	0/0:1,0:1:3:0,3,32	./.:.:.:.:.	0/0:3,0:3:9:0,9,90	1/1:0,2:2:3:45,3,0	1/1:0,8:8:15:194,15,0	1/1:0,4:4:9:100,9,0	./.:.:.:.:.	0/0:30,0:30:90:0,90,1019
chr2	8421406	.	A	G	11738.7	.	AC=159;AF=0.621;AN=256;BaseQRankSum=4.078;DP=646;Dels=0.00;FS=0.000;HaplotypeScore=0.2127;InbreedingCoeff=0.6885;MLEAC=162;MLEAF=0.633;MQ=57.01;MQ0=0;MQRankSum=-1.864;QD=28.91;ReadPosRankSum=-1.260	GT:AD:DP:GQ:PL	1/1:0,34:34:99:1084,99,0	1/1:0,13:13:39:410,39,0	0/0:11,0:11:33:0,33,336	1/1:0,28:28:78:852,78,0	0/0:5,0:5:15:0,15,148	1/1:0,5:5:15:159,15,0	0/0:6,0:6:18:0,18,180	1/1:0,5:5:15:171,15,0	1/1:0,1:1:3:32,3,0	1/1:0,9:9:27:289,27,0	1/1:0,3:3:9:98,9,0	1/1:0,4:4:12:130,12,0	0/0:15,0:15:45:0,45,462	1/1:0,1:1:3:35,3,0	1/1:0,24:24:69:759,69,0	1/1:0,5:5:15:153,15,0	1/1:0,8:8:24:256,24,0	0/1:1,1:2:26:26,0,27	./.:.:.:.:.	1/1:0,5:5:12:136,12,0	1/1:0,3:3:9:97,9,0	1/1:0,8:8:24:258,24,0	0/0:7,0:7:21:0,21,211	0/1:3,9:12:52:252,0,52	0/0:4,0:4:12:0,12,124	1/1:0,7:7:18:210,18,0	0/0:9,0:9:24:0,24,259	1/1:0,2:2:6:65,6,0	./.:.:.:.:.	0/0:7,0:7:18:0,18,185	1/1:0,6:6:18:197,18,0	1/1:0,4:4:12:121,12,0	0/0:8,0:8:18:0,18,218	1/1:0,5:5:15:154,15,0	1/1:0,8:8:18:211,18,0	1/1:0,7:7:18:198,18,0	1/1:0,17:17:51:547,51,0	1/1:0,6:6:18:190,18,0	1/1:0,3:3:9:95,9,0	0/0:1,0:1:3:0,3,32	1/1:0,3:3:9:98,9,0	1/1:0,8:8:24:255,24,0	1/1:0,12:12:33:350,33,0	0/0:11,0:11:30:0,30,312	0/0:12,0:12:36:0,36,359	1/1:0,6:6:15:161,15,0	0/0:10,0:10:27:0,27,295	1/1:0,2:2:6:65,6,0	1/1:0,2:2:6:63,6,0	0/0:2,0:2:6:0,6,62	1/1:0,1:1:3:32,3,0	1/1:0,2:2:6:64,6,0	1/1:0,3:3:9:92,9,0	1/1:0,3:3:9:98,9,0	1/1:0,4:4:9:108,9,0	0/0:1,0:1:3:0,3,32	0/0:1,0:1:3:0,3,31	0/0:4,0:4:12:0,12,122	1/1:0,5:5:15:156,15,0	1/1:0,4:4:12:125,12,0	0/0:4,0:4:12:0,12,122	0/0:3,0:3:9:0,9,93	1/1:0,8:8:21:232,21,0	1/1:0,1:1:3:32,3,0	0/0:5,0:5:15:0,15,156	1/1:0,3:3:9:94,9,0	./.:.:.:.:.	1/1:0,4:4:12:125,12,0	1/1:0,1:1:3:31,3,0	0/0:1,0:1:3:0,3,31	1/1:0,1:1:3:32,3,0	0/0:2,0:2:6:0,6,61	1/1:0,5:5:15:147,15,0	1/1:0,5:5:15:161,15,0	1/1:0,2:2:6:65,6,0	1/1:0,1:1:3:31,3,0	0/0:4,0:4:12:0,12,125	1/1:0,1:1:3:32,3,0	./.:.:.:.:.	1/1:0,3:3:6:76,6,0	1/1:0,1:1:3:33,3,0	./.:.:.:.:.	1/1:0,6:6:18:194,18,0	1/1:0,2:2:6:67,6,0	1/1:0,2:2:6:64,6,0	0/0:4,0:4:12:0,12,128	1/1:0,2:2:6:62,6,0	1/1:0,2:2:6:62,6,0	1/1:0,6:6:15:179,15,0	1/1:0,5:5:15:158,15,0	1/1:0,2:2:6:64,6,0	0/0:2,0:2:6:0,6,61	0/0:1,0:1:3:0,3,32	1/1:0,3:3:9:97,9,0	0/0:1,0:1:3:0,3,31	0/0:1,0:1:3:0,3,29	0/1:4,1:5:18:18,0,114	0/0:4,0:4:9:0,9,110	0/0:2,0:2:6:0,6,61	0/0:3,0:3:6:0,6,76	0/0:11,0:11:33:0,33,340	0/0:1,0:1:3:0,3,32	0/0:2,0:2:6:0,6,61	0/0:3,0:3:9:0,9,95	1/1:0,3:3:9:97,9,0	1/1:0,2:2:6:63,6,0	1/1:0,3:3:9:98,9,0	1/1:0,3:3:9:87,9,0	0/0:6,0:6:18:0,18,178	./.:.:.:.:.	0/0:5,0:5:15:0,15,153	0/0:6,0:6:18:0,18,184	1/1:0,1:1:3:31,3,0	1/1:0,2:2:6:66,6,0	1/1:0,3:3:9:96,9,0	0/0:1,0:1:3:0,3,32	./.:.:.:.:.	1/1:0,3:3:9:97,9,0	0/0:3,0:3:9:0,9,96	1/1:0,5:5:15:162,15,0	1/1:0,3:3:9:95,9,0	1/1:0,3:3:9:97,9,0	1/1:0,2:2:6:62,6,0	1/1:0,3:3:9:97,9,0	./.:.:.:.:.	1/1:0,2:2:3:45,3,0	0/0:2,0:2:6:0,6,63	1/1:0,2:2:6:67,6,0	1/1:0,4:4:12:136,12,0	1/1:0,1:1:3:33,3,0	./.:.:.:.:.	0/0:2,0:2:6:0,6,63	0/0:4,0:4:6:0,6,89	0/0:8,0:8:15:0,15,197	0/0:2,0:2:6:0,6,54	0/0:1,0:1:3:0,3,32	0/0:31,0:31:93:0,93,1063
chr2	8421407	.	C	T	403.13	.	AC=17;AF=0.066;AN=258;BaseQRankSum=1.292;DP=639;Dels=0.00;FS=0.875;HaplotypeScore=0.2111;InbreedingCoeff=0.3392;MLEAC=11;MLEAF=0.043;MQ=56.99;MQ0=0;MQRankSum=1.814;QD=16.80;ReadPosRankSum=1.658	GT:AD:DP:GQ:PL	0/0:35,0:35:99:0,99,1047	0/0:13,0:13:39:0,39,396	0/0:10,0:10:30:0,30,300	0/0:28,0:28:78:0,78,836	0/0:5,0:5:15:0,15,148	0/1:4,1:5:17:17,0,106	0/0:6,0:6:18:0,18,176	0/0:5,0:5:15:0,15,161	0/0:1,0:1:3:0,3,33	0/0:9,0:9:27:0,27,274	0/0:2,0:2:6:0,6,66	0/0:4,0:4:12:0,12,123	0/0:15,0:15:45:0,45,467	0/0:1,0:1:3:0,3,34	0/0:24,0:24:69:0,69,733	0/0:5,0:5:15:0,15,152	0/0:8,0:8:24:0,24,240	0/0:2,0:2:6:0,6,64	./.:.:.:.:.	0/0:5,0:5:12:0,12,133	0/0:3,0:3:9:0,9,94	0/0:8,0:8:24:0,24,235	0/0:5,0:5:15:0,15,149	0/0:12,0:12:36:0,36,374	0/0:4,0:4:12:0,12,127	0/0:7,0:7:18:0,18,205	0/0:9,0:9:24:0,24,256	0/0:2,0:2:6:0,6,64	./.:.:.:.:.	0/0:7,0:7:21:0,21,211	0/0:6,0:6:18:0,18,187	0/0:4,0:4:12:0,12,126	0/0:8,0:8:18:0,18,217	0/0:5,0:5:15:0,15,162	0/0:8,0:8:18:0,18,214	0/0:7,0:7:18:0,18,193	0/0:17,0:17:51:0,51,524	0/0:6,0:6:15:0,15,157	0/0:3,0:3:9:0,9,94	0/0:1,0:1:3:0,3,32	0/0:3,0:3:9:0,9,96	0/0:8,0:8:24:0,24,245	0/0:12,0:12:33:0,33,344	0/0:11,0:11:30:0,30,321	0/0:11,0:11:33:0,33,333	0/0:6,0:6:18:0,18,186	0/0:11,0:11:30:0,30,326	1/1:0,2:2:6:64,6,0	0/0:2,0:2:6:0,6,56	0/0:2,0:2:6:0,6,62	0/0:1,0:1:3:0,3,32	0/0:2,0:2:6:0,6,61	0/0:3,0:3:9:0,9,89	0/0:4,0:4:12:0,12,125	0/0:4,0:4:9:0,9,103	0/0:1,0:1:3:0,3,30	0/0:1,0:1:3:0,3,32	0/0:3,0:3:9:0,9,95	0/0:5,0:5:15:0,15,153	0/0:4,0:4:12:0,12,123	0/0:4,0:4:12:0,12,124	0/0:3,0:3:9:0,9,94	0/0:8,0:8:21:0,21,226	0/0:1,0:1:3:0,3,32	0/0:5,0:5:15:0,15,152	0/0:3,0:3:9:0,9,92	./.:.:.:.:.	0/0:4,0:4:12:0,12,125	0/0:1,0:1:3:0,3,32	0/0:1,0:1:3:0,3,30	0/0:1,0:1:3:0,3,32	0/0:2,0:2:6:0,6,61	0/0:5,0:5:15:0,15,139	0/0:5,0:5:15:0,15,157	0/0:2,0:2:6:0,6,57	0/0:1,0:1:3:0,3,29	0/0:3,0:3:9:0,9,94	1/1:0,1:1:3:32,3,0	./.:.:.:.:.	0/0:3,0:3:6:0,6,74	0/0:1,0:1:3:0,3,31	./.:.:.:.:.	0/0:6,0:6:18:0,18,185	0/0:2,0:2:6:0,6,59	0/0:2,0:2:6:0,6,60	0/0:4,0:4:12:0,12,124	0/0:2,0:2:6:0,6,60	0/0:2,0:2:6:0,6,58	0/0:6,0:6:15:0,15,175	0/0:5,0:5:15:0,15,151	0/0:2,0:2:6:0,6,59	0/0:2,0:2:6:0,6,62	0/0:1,0:1:3:0,3,30	0/0:3,0:3:9:0,9,97	0/0:1,0:1:3:0,3,30	0/0:1,0:1:3:0,3,29	0/0:4,0:4:12:0,12,131	0/0:4,0:4:9:0,9,108	0/0:2,0:2:6:0,6,63	0/0:3,0:3:6:0,6,75	0/0:10,0:10:30:0,30,314	0/0:1,0:1:3:0,3,30	0/0:2,0:2:6:0,6,59	0/0:3,0:3:9:0,9,94	0/0:3,0:3:9:0,9,95	1/1:0,2:2:6:65,6,0	0/0:4,0:4:12:0,12,123	0/0:3,0:3:9:0,9,89	0/0:5,0:5:15:0,15,157	./.:.:.:.:.	0/0:5,0:5:15:0,15,152	0/0:5,0:5:15:0,15,161	0/0:1,0:1:3:0,3,31	0/0:2,0:2:6:0,6,63	0/0:3,0:3:9:0,9,93	0/0:1,0:1:3:0,3,31	./.:.:.:.:.	0/0:3,0:3:9:0,9,95	0/0:3,0:3:9:0,9,92	1/1:0,5:5:15:157,15,0	0/0:3,0:3:9:0,9,90	0/0:3,0:3:9:0,9,94	1/1:0,2:2:6:62,6,0	1/1:0,3:3:9:94,9,0	0/0:1,0:1:3:0,3,32	1/1:0,2:2:3:45,3,0	0/0:2,0:2:6:0,6,59	1/1:0,2:2:6:63,6,0	0/0:4,0:4:12:0,12,131	0/0:1,0:1:3:0,3,32	./.:.:.:.:.	0/0:2,0:2:6:0,6,58	0/0:4,0:4:6:0,6,89	0/0:8,0:8:15:0,15,196	0/0:2,0:2:3:0,3,30	0/0:1,0:1:3:0,3,32	0/0:31,0:31:93:0,93,1026
chr2	8421495	.	T	C	10239.4	.	AC=151;AF=0.599;AN=252;BaseQRankSum=2.922;DP=597;Dels=0.00;FS=1.316;HaplotypeScore=0.1617;InbreedingCoeff=0.6396;MLEAC=152;MLEAF=0.603;MQ=59.16;MQ0=0;MQRankSum=-1.744;QD=28.21;ReadPosRankSum=-3.490	GT:AD:DP:GQ:PL	1/1:0,34:34:84:969,84,0	1/1:0,17:17:51:535,51,0	0/0:15,0:15:45:0,45,476	1/1:0,24:24:72:761,72,0	0/0:5,0:5:15:0,15,157	1/1:0,5:5:15:162,15,0	0/0:6,0:6:18:0,18,187	1/1:0,1:1:3:36,3,0	1/1:0,2:2:6:65,6,0	1/1:0,5:5:15:164,15,0	1/1:0,1:1:3:32,3,0	1/1:0,11:11:33:348,33,0	0/0:8,0:8:24:0,24,257	1/1:0,1:1:3:31,3,0	1/1:0,15:15:45:469,45,0	1/1:0,5:5:15:168,15,0	1/1:0,8:8:24:249,24,0	0/1:1,1:2:25:26,0,25	1/1:0,3:3:9:94,9,0	1/1:0,3:3:9:94,9,0	1/1:0,1:1:3:33,3,0	1/1:0,8:8:24:256,24,0	0/0:10,0:10:30:0,30,320	0/1:3,10:13:58:286,0,58	0/0:2,0:2:6:0,6,55	1/1:0,5:5:12:129,12,0	0/0:9,0:9:27:0,27,287	1/1:0,3:3:9:102,9,0	1/1:0,3:3:9:97,9,0	0/0:9,0:9:24:0,24,271	1/1:0,2:2:6:63,6,0	1/1:0,4:4:12:122,12,0	0/0:11,0:11:30:0,30,321	1/1:0,3:3:9:97,9,0	1/1:0,4:4:12:126,12,0	1/1:0,1:1:3:32,3,0	1/1:0,12:13:36:387,36,0	1/1:0,5:5:15:161,15,0	1/1:0,3:3:9:94,9,0	0/0:3,0:3:9:0,9,98	./.:.:.:.:.	1/1:0,13:13:33:383,33,0	1/1:0,10:10:27:301,27,0	0/0:9,0:9:27:0,27,286	0/0:10,0:10:30:0,30,317	1/1:0,3:3:9:94,9,0	0/0:8,0:8:24:0,24,262	1/1:0,1:1:3:31,3,0	./.:.:.:.:.	0/0:3,0:3:9:0,9,98	1/1:0,2:2:6:63,6,0	1/1:0,2:2:6:65,6,0	1/1:0,6:6:18:188,18,0	1/1:0,4:4:12:128,12,0	1/1:0,3:3:9:95,9,0	0/0:4,0:4:12:0,12,122	0/0:7,0:7:21:0,21,221	0/0:7,0:7:21:0,21,223	1/1:0,1:1:3:32,3,0	1/1:0,3:3:9:92,9,0	0/0:2,0:2:6:0,6,59	0/0:2,0:2:6:0,6,65	1/1:0,8:8:24:249,24,0	1/1:0,2:2:3:45,3,0	0/0:5,0:5:15:0,15,157	1/1:0,2:2:6:66,6,0	0/0:1,0:1:3:0,3,34	1/1:0,6:6:18:183,18,0	1/1:0,2:2:6:66,6,0	./.:.:.:.:.	1/1:0,2:2:6:63,6,0	0/0:2,0:2:6:0,6,61	1/1:0,3:3:9:92,9,0	1/1:0,1:1:3:30,3,0	1/1:0,1:1:3:29,3,0	./.:.:.:.:.	0/0:1,0:1:3:0,3,31	./.:.:.:.:.	0/0:1,0:1:3:0,3,32	1/1:0,4:4:12:130,12,0	1/1:0,1:1:3:31,3,0	./.:.:.:.:.	0/1:1,4:5:17:119,0,17	1/1:0,3:3:9:97,9,0	1/1:0,2:2:6:63,6,0	0/0:2,0:2:6:0,6,67	1/1:0,2:2:6:63,6,0	1/1:0,2:2:6:65,6,0	1/1:0,2:2:6:65,6,0	1/1:0,2:2:6:65,6,0	./.:.:.:.:.	0/0:1,0:1:3:0,3,32	0/0:4,0:4:12:0,12,126	1/1:0,2:2:6:63,6,0	0/0:2,0:2:6:0,6,65	0/0:2,0:2:6:0,6,60	0/1:4,1:5:12:12,0,115	0/0:1,0:1:3:0,3,32	0/0:3,0:3:9:0,9,101	0/0:3,0:3:9:0,9,95	0/0:6,0:6:18:0,18,189	0/0:1,0:1:3:0,3,32	0/0:3,0:3:9:0,9,89	0/1:3,1:4:20:20,0,78	1/1:0,2:2:6:65,6,0	1/1:0,8:8:21:237,21,0	1/1:0,4:4:12:130,12,0	./.:.:.:.:.	0/0:1,0:1:3:0,3,33	./.:.:.:.:.	0/0:1,0:1:3:0,3,33	0/0:1,0:1:3:0,3,33	1/1:0,4:4:12:130,12,0	1/1:0,2:2:6:63,6,0	1/1:0,2:2:6:63,6,0	0/0:3,0:3:9:0,9,98	1/1:0,2:2:6:63,6,0	1/1:0,1:1:3:32,3,0	0/0:3,0:3:9:0,9,97	./.:.:.:.:.	1/1:0,1:1:3:34,3,0	1/1:0,2:2:6:63,6,0	1/1:0,3:3:9:97,9,0	./.:.:.:.:.	1/1:0,3:3:9:97,9,0	1/1:0,2:2:6:64,6,0	0/0:3,0:3:9:0,9,92	1/1:0,8:8:24:250,24,0	1/1:0,2:2:6:61,6,0	1/1:0,3:3:9:97,9,0	0/0:1,0:1:3:0,3,31	0/0:1,0:1:3:0,3,30	0/0:6,0:6:9:0,9,134	0/0:6,0:6:12:0,12,151	0/0:6,0:6:12:0,12,151	0/0:3,0:3:6:0,6,76	0/0:31,0:31:93:0,93,1065
chr2	8421574	.	G	A	12062	.	AC=144;AF=0.595;AN=242;BaseQRankSum=-5.098;DP=701;Dels=0.00;FS=8.750;HaplotypeScore=0.0293;InbreedingCoeff=0.7343;MLEAC=146;MLEAF=0.603;MQ=59.19;MQ0=0;MQRankSum=-1.397;QD=27.79;ReadPosRankSum=-0.598	GT:AD:DP:GQ:PL	1/1:0,38:38:99:1196,114,0	1/1:0,18:18:54:544,54,0	1/1:0,15:15:45:450,45,0	1/1:0,26:26:78:770,78,0	0/0:8,0:8:24:0,24,247	1/1:0,10:10:30:286,30,0	0/0:5,0:5:15:0,15,159	1/1:0,1:1:3:30,3,0	./.:.:.:.:.	1/1:0,6:6:18:179,18,0	1/1:0,1:1:3:31,3,0	1/1:0,7:7:21:213,21,0	0/0:9,0:9:27:0,27,285	./.:.:.:.:.	1/1:0,16:16:48:492,48,0	1/1:0,7:7:21:204,21,0	0/0:10,0:10:30:0,30,303	1/1:0,1:1:3:31,3,0	./.:.:.:.:.	1/1:0,6:6:18:176,18,0	1/1:0,2:2:6:65,6,0	1/1:0,13:13:39:394,39,0	0/0:11,0:11:33:0,33,340	0/1:3,9:12:52:237,0,52	0/0:2,0:2:6:0,6,68	1/1:0,12:12:33:343,33,0	0/0:10,0:10:30:0,30,320	1/1:0,1:1:3:29,3,0	1/1:0,3:3:9:94,9,0	0/0:13,0:13:39:0,39,410	1/1:0,2:2:6:63,6,0	1/1:0,7:7:21:227,21,0	0/0:10,0:10:27:0,27,295	1/1:0,3:3:9:93,9,0	1/1:0,4:4:12:118,12,0	1/1:0,4:4:12:117,12,0	1/1:0,16:16:45:472,45,0	1/1:0,8:8:24:238,24,0	1/1:0,3:3:9:89,9,0	./.:.:.:.:.	1/1:0,5:5:15:156,15,0	1/1:0,13:13:39:395,39,0	1/1:0,13:13:39:381,39,0	0/0:15,0:15:36:0,36,416	0/0:14,0:14:42:0,42,428	1/1:0,5:5:15:152,15,0	1/1:0,13:13:39:395,39,0	1/1:0,2:2:6:62,6,0	./.:.:.:.:.	0/0:4,0:4:12:0,12,124	1/1:0,1:1:3:32,3,0	1/1:0,9:9:27:266,27,0	1/1:0,5:5:15:152,15,0	1/1:0,3:3:9:89,9,0	1/1:0,5:5:15:152,15,0	./.:.:.:.:.	0/0:4,0:4:12:0,12,129	0/0:5,0:5:15:0,15,158	0/0:3,0:3:9:0,9,97	1/1:0,2:2:6:59,6,0	0/0:2,0:2:6:0,6,60	0/0:2,0:2:6:0,6,63	0/0:3,0:3:9:0,9,94	1/1:0,3:3:9:91,9,0	0/0:3,0:3:9:0,9,94	./.:.:.:.:.	0/0:2,0:2:6:0,6,61	1/1:0,5:5:15:151,15,0	./.:.:.:.:.	0/0:1,0:1:3:0,3,32	1/1:0,2:2:6:59,6,0	0/0:4,0:4:12:0,12,126	1/1:0,3:3:9:86,9,0	1/1:0,5:5:15:148,15,0	1/1:0,2:2:6:61,6,0	./.:.:.:.:.	0/0:1,0:1:3:0,3,30	1/1:0,1:1:3:30,3,0	0/0:1,0:1:3:0,3,30	1/1:0,2:2:6:57,6,0	./.:.:.:.:.	./.:.:.:.:.	1/1:0,1:1:3:31,3,0	1/1:0,5:5:15:149,15,0	1/1:0,4:4:12:117,12,0	0/0:8,0:8:24:0,24,256	1/1:0,1:1:3:30,3,0	1/1:0,3:3:9:83,9,0	1/1:0,3:3:9:89,9,0	0/0:5,0:5:15:0,15,154	./.:.:.:.:.	0/0:1,0:1:3:0,3,32	0/0:4,0:4:12:0,12,126	1/1:0,2:2:6:61,6,0	0/0:1,0:1:3:0,3,32	./.:.:.:.:.	0/1:6,1:7:11:11,0,168	0/0:5,0:5:15:0,15,157	0/0:2,0:2:6:0,6,57	0/0:3,0:3:9:0,9,92	0/0:4,0:4:12:0,12,130	0/0:1,0:1:3:0,3,31	0/0:5,0:5:15:0,15,154	0/0:1,0:1:3:0,3,30	1/1:0,1:1:3:31,3,0	1/1:0,7:7:18:180,18,0	1/1:0,1:1:3:31,3,0	1/1:0,1:1:3:32,3,0	0/0:3,0:3:9:0,9,97	./.:.:.:.:.	0/0:3,0:3:9:0,9,94	0/0:3,0:3:9:0,9,97	1/1:0,10:10:30:286,30,0	1/1:0,3:3:9:86,9,0	1/1:0,4:4:12:118,12,0	0/0:4,0:4:12:0,12,122	1/1:0,5:5:15:150,15,0	1/1:0,2:2:6:57,6,0	0/0:4,0:4:12:0,12,126	1/1:0,3:3:9:89,9,0	1/1:0,2:2:6:61,6,0	1/1:0,5:5:15:147,15,0	1/1:0,4:4:12:118,12,0	./.:.:.:.:.	1/1:0,3:3:9:90,9,0	1/1:0,3:3:9:89,9,0	0/0:4,0:4:12:0,12,124	1/1:0,5:5:15:152,15,0	1/1:0,1:1:3:30,3,0	1/1:0,7:7:15:181,15,0	0/0:2,0:2:3:0,3,45	./.:.:.:.:.	0/0:4,0:4:6:0,6,89	0/0:7,0:7:12:0,12,152	0/0:6,0:6:12:0,12,147	0/0:4,0:4:6:0,6,89	0/0:40,0:40:99:0,120,1313
chr2	8421589	.	A	C	584.98	.	AC=16;AF=0.065;AN=246;BaseQRankSum=3.339;DP=781;Dels=0.00;FS=0.737;HaplotypeScore=0.0851;InbreedingCoeff=0.3686;MLEAC=12;MLEAF=0.049;MQ=59.27;MQ0=0;MQRankSum=-0.515;QD=20.89;ReadPosRankSum=0.372	GT:AD:DP:GQ:PL	0/0:43,0:43:99:0,129,1369	0/0:21,0:21:63:0,63,635	0/0:15,0:15:45:0,45,459	0/0:32,0:32:96:0,96,979	0/0:8,0:8:24:0,24,248	0/0:12,0:12:36:0,36,367	0/0:7,0:7:21:0,21,212	./.:.:.:.:.	0/1:1,1:2:24:24,0,25	0/0:6,0:6:18:0,18,187	0/0:1,0:1:3:0,3,32	0/0:9,0:9:27:0,27,280	0/0:13,0:13:39:0,39,410	./.:.:.:.:.	0/0:12,0:12:36:0,36,363	0/0:10,0:10:30:0,30,306	0/0:12,0:12:36:0,36,367	./.:.:.:.:.	0/0:3,0:3:9:0,9,89	0/0:7,0:7:21:0,21,209	0/0:2,0:2:6:0,6,59	0/0:16,0:16:48:0,48,474	0/0:11,0:11:33:0,33,334	0/0:22,0:22:66:0,66,694	0/0:2,0:2:6:0,6,62	0/0:17,0:17:45:0,45,495	0/0:13,0:13:36:0,36,387	0/0:1,0:1:3:0,3,29	0/0:2,0:2:6:0,6,65	0/0:17,0:17:48:0,48,507	0/0:1,0:1:3:0,3,31	0/0:6,0:6:18:0,18,189	0/0:13,0:13:36:0,36,378	0/0:4,0:4:12:0,12,121	0/0:9,0:9:24:0,24,259	0/0:4,0:4:12:0,12,117	0/0:16,0:16:45:0,45,479	0/0:6,0:6:18:0,18,178	0/0:3,0:3:9:0,9,95	./.:.:.:.:.	0/0:4,0:4:12:0,12,124	0/0:14,0:14:42:0,42,433	0/0:11,0:12:33:0,33,335	0/0:17,0:17:45:0,45,486	0/0:14,0:14:42:0,42,428	0/0:9,0:9:27:0,27,286	0/0:14,0:14:42:0,42,425	0/1:1,2:3:23:59,0,23	./.:.:.:.:.	0/0:5,0:5:15:0,15,156	0/0:1,0:1:3:0,3,32	0/0:11,0:11:33:0,33,339	0/0:4,0:4:12:0,12,128	0/0:2,0:2:6:0,6,61	0/0:6,0:6:18:0,18,189	./.:.:.:.:.	./.:.:.:.:.	0/0:3,0:3:9:0,9,93	0/0:2,0:2:6:0,6,63	0/0:4,0:4:12:0,12,124	0/0:3,0:3:9:0,9,93	0/0:1,0:1:3:0,3,32	0/0:4,0:4:12:0,12,127	0/0:6,0:6:18:0,18,185	0/0:4,0:4:12:0,12,126	./.:.:.:.:.	0/0:4,0:4:12:0,12,125	0/0:4,0:4:12:0,12,124	0/0:2,0:2:6:0,6,65	0/0:1,0:1:3:0,3,31	0/0:2,0:2:6:0,6,64	0/0:5,0:5:15:0,15,150	0/0:3,0:3:9:0,9,92	0/0:7,0:7:21:0,21,218	0/0:2,0:2:6:0,6,62	./.:.:.:.:.	0/0:1,0:1:3:0,3,32	1/1:0,2:2:6:66,6,0	0/0:1,0:1:3:0,3,32	0/0:3,0:3:9:0,9,95	0/0:1,0:1:3:0,3,32	./.:.:.:.:.	0/0:1,0:1:3:0,3,31	0/0:5,0:5:15:0,15,149	0/0:4,0:4:12:0,12,123	0/0:7,0:7:21:0,21,226	./.:.:.:.:.	0/0:2,0:2:6:0,6,59	0/0:3,0:3:9:0,9,95	0/0:4,0:4:12:0,12,116	./.:.:.:.:.	0/0:2,0:2:6:0,6,64	0/0:2,0:2:6:0,6,63	./.:.:.:.:.	0/0:1,0:1:3:0,3,31	./.:.:.:.:.	0/0:8,0:8:24:0,24,248	0/0:5,0:5:15:0,15,154	0/0:1,0:1:3:0,3,32	0/0:4,0:4:12:0,12,124	0/0:4,0:4:12:0,12,126	0/0:2,0:2:6:0,6,65	0/0:6,0:6:18:0,18,187	0/0:1,0:1:3:0,3,32	0/0:1,0:1:3:0,3,32	1/1:0,6:6:18:197,18,0	0/0:1,0:1:3:0,3,30	0/0:2,0:2:6:0,6,64	0/0:4,0:4:12:0,12,120	0/0:2,0:2:6:0,6,61	0/0:4,1:5:12:0,12,125	0/0:4,0:4:12:0,12,123	0/0:9,0:9:27:0,27,275	0/0:2,0:2:6:0,6,63	0/0:5,0:5:15:0,15,155	0/0:3,0:3:9:0,9,91	0/0:4,0:4:12:0,12,122	0/0:2,0:2:6:0,6,59	0/0:5,0:5:15:0,15,155	1/1:0,2:2:6:59,6,0	0/0:2,0:2:6:0,6,64	0/0:5,0:5:15:0,15,155	1/1:0,4:4:12:130,12,0	1/1:0,1:1:3:32,3,0	0/0:7,0:7:21:0,21,219	1/1:0,3:3:9:98,9,0	0/0:5,0:5:15:0,15,147	1/1:0,4:4:12:124,12,0	0/0:1,0:1:3:0,3,30	0/0:9,0:9:18:0,18,227	0/0:2,0:2:3:0,3,45	0/0:2,0:2:3:0,3,45	0/0:2,0:2:3:0,3,45	0/0:6,0:6:12:0,12,151	0/0:4,0:4:9:0,9,108	0/0:4,0:4:6:0,6,89	0/0:41,0:41:99:0,123,1348
chr2	8421606	.	C	T	13876.4	.	AC=147;AF=0.602;AN=244;BaseQRankSum=2.058;DP=794;Dels=0.00;FS=3.398;HaplotypeScore=0.0443;InbreedingCoeff=0.7060;MLEAC=142;MLEAF=0.582;MQ=59.26;MQ0=0;MQRankSum=0.361;QD=27.42;ReadPosRankSum=-0.381	GT:AD:DP:GQ:PL	1/1:0,50:50:99:1564,150,0	1/1:0,20:20:57:600,57,0	1/1:0,19:19:57:581,57,0	1/1:0,27:27:81:826,81,0	0/0:8,0:8:24:0,24,250	1/1:0,13:13:39:398,39,0	0/0:8,0:8:24:0,24,243	./.:.:.:.:.	1/1:0,2:2:6:58,6,0	1/1:0,10:10:27:286,27,0	1/1:0,1:1:3:30,3,0	1/1:0,10:10:30:306,30,0	0/0:13,0:13:39:0,39,398	./.:.:.:.:.	1/1:0,15:15:45:463,45,0	1/1:0,11:11:33:338,33,0	0/0:14,0:14:42:0,42,434	./.:.:.:.:.	1/1:0,3:3:9:91,9,0	1/1:0,9:9:27:277,27,0	1/1:0,2:2:6:61,6,0	1/1:0,13:13:39:386,39,0	0/0:12,0:12:36:0,36,373	0/1:11,10:21:99:239,0,278	0/0:1,0:1:3:0,3,30	1/1:0,14:14:39:415,39,0	0/0:15,0:15:42:0,42,453	1/1:0,1:1:3:32,3,0	1/1:0,3:3:9:97,9,0	0/0:23,0:23:57:0,57,638	1/1:0,2:2:6:64,6,0	1/1:0,7:7:21:226,21,0	0/0:15,0:15:39:0,39,429	1/1:0,4:4:12:125,12,0	1/1:0,7:7:18:184,18,0	1/1:0,4:4:12:118,12,0	1/1:0,17:17:48:520,48,0	1/1:0,7:7:21:221,21,0	1/1:0,4:4:12:117,12,0	./.:.:.:.:.	1/1:0,4:4:12:128,12,0	1/1:0,15:15:42:455,42,0	1/1:0,12:12:36:374,36,0	0/0:15,0:17:39:0,39,435	0/0:14,0:14:42:0,42,431	1/1:0,11:11:30:328,30,0	1/1:0,12:12:36:380,36,0	1/1:0,3:3:9:94,9,0	./.:.:.:.:.	0/0:5,0:5:15:0,15,153	1/1:0,1:1:3:32,3,0	1/1:0,9:9:27:280,27,0	1/1:0,4:4:12:126,12,0	1/1:0,2:2:6:63,6,0	1/1:0,6:6:18:181,18,0	./.:.:.:.:.	0/0:1,0:1:3:0,3,31	0/0:2,0:2:6:0,6,63	0/0:2,0:2:6:0,6,62	1/1:0,6:6:18:184,18,0	0/0:2,0:2:3:0,3,31	0/0:1,0:1:3:0,3,30	0/0:5,0:5:15:0,15,155	1/1:0,7:7:21:214,21,0	0/0:3,0:3:9:0,9,95	1/1:0,2:2:6:65,6,0	0/0:3,0:3:9:0,9,95	1/1:0,4:4:12:128,12,0	1/1:0,3:3:9:93,9,0	0/0:1,0:1:3:0,3,32	1/1:0,2:2:6:64,6,0	0/0:4,0:4:12:0,12,120	1/1:0,4:4:12:129,12,0	1/1:0,5:5:15:153,15,0	1/1:0,1:1:3:31,3,0	./.:.:.:.:.	0/0:1,0:1:3:0,3,30	1/1:0,2:2:6:62,6,0	1/1:0,1:1:3:32,3,0	1/1:0,3:3:9:92,9,0	1/1:0,1:1:3:31,3,0	1/1:0,1:1:3:29,3,0	1/1:0,1:1:3:30,3,0	1/1:0,3:3:9:92,9,0	1/1:0,4:4:12:125,12,0	0/0:6,0:6:18:0,18,187	./.:.:.:.:.	1/1:0,5:5:15:156,15,0	1/1:0,1:1:3:32,3,0	0/0:3,0:3:9:0,9,97	./.:.:.:.:.	0/0:2,0:2:6:0,6,63	0/0:1,0:1:3:0,3,31	./.:.:.:.:.	./.:.:.:.:.	./.:.:.:.:.	0/1:6,1:7:13:13,0,140	0/0:6,0:6:18:0,18,193	0/0:1,0:1:3:0,3,30	0/0:5,0:5:15:0,15,156	0/0:4,0:4:12:0,12,128	0/0:2,0:2:6:0,6,60	0/0:6,0:6:18:0,18,180	0/0:1,0:1:3:0,3,31	1/1:0,1:1:3:32,3,0	1/1:0,6:6:18:187,18,0	1/1:0,3:3:9:91,9,0	1/1:0,2:2:6:62,6,0	0/0:3,0:3:9:0,9,96	0/0:2,0:2:6:0,6,59	0/0:4,0:4:9:0,9,89	0/0:3,0:3:9:0,9,98	1/1:0,8:8:24:245,24,0	1/1:0,2:2:6:62,6,0	1/1:0,3:3:9:94,9,0	0/0:3,0:3:9:0,9,95	1/1:0,3:3:9:94,9,0	./.:.:.:.:.	1/1:0,5:5:15:155,15,0	./.:.:.:.:.	1/1:0,2:2:6:63,6,0	1/1:0,6:6:18:191,18,0	1/1:0,4:4:12:124,12,0	1/1:0,1:1:3:32,3,0	1/1:0,7:7:21:209,21,0	1/1:0,2:2:6:61,6,0	0/0:4,0:4:12:0,12,124	1/1:0,5:5:15:159,15,0	./.:.:.:.:.	0/1:3,5:8:59:121,0,59	0/0:2,0:2:3:0,3,45	0/0:2,0:2:3:0,3,45	0/0:2,0:2:3:0,3,45	0/0:4,0:4:6:0,6,89	0/0:4,0:4:9:0,9,108	0/0:4,0:4:6:0,6,75	0/0:44,0:44:99:0,132,1446
chr2	8421614	.	C	G	15396.4	.	AC=148;AF=0.607;AN=244;BaseQRankSum=2.146;DP=826;Dels=0.00;FS=1.141;HaplotypeScore=0.0518;InbreedingCoeff=0.7028;MLEAC=153;MLEAF=0.627;MQ=59.27;MQ0=0;MQRankSum=1.052;QD=28.51;ReadPosRankSum=-1.079	GT:AD:DP:GQ:PL	1/1:0,55:55:99:1745,165,0	1/1:0,22:22:66:683,66,0	1/1:0,22:22:66:685,66,0	1/1:0,28:28:84:853,84,0	0/0:7,0:7:21:0,21,217	1/1:0,14:14:42:427,42,0	0/0:8,0:8:24:0,24,241	1/1:0,1:1:3:34,3,0	1/1:0,2:2:6:61,6,0	1/1:0,11:11:30:325,30,0	./.:.:.:.:.	1/1:0,10:10:30:306,30,0	0/0:12,0:12:36:0,36,361	./.:.:.:.:.	1/1:0,16:16:48:507,48,0	1/1:0,11:11:33:345,33,0	0/0:14,0:14:42:0,42,423	./.:.:.:.:.	1/1:0,4:4:12:121,12,0	1/1:0,11:11:33:340,33,0	1/1:0,2:2:6:65,6,0	1/1:0,14:14:42:440,42,0	0/0:11,0:11:33:0,33,340	0/1:11,10:21:99:246,0,274	0/0:2,0:2:6:0,6,61	1/1:0,16:16:45:481,45,0	0/0:17,0:17:45:0,45,490	1/1:0,1:1:3:33,3,0	1/1:0,2:2:6:63,6,0	0/0:24,0:24:57:0,57,645	1/1:0,3:3:9:91,9,0	1/1:0,7:7:21:225,21,0	0/0:15,0:15:39:0,39,429	1/1:0,6:6:18:197,18,0	1/1:0,7:7:18:197,18,0	1/1:0,4:4:12:115,12,0	1/1:0,20:20:57:615,57,0	1/1:0,6:6:18:189,18,0	1/1:0,5:5:15:161,15,0	./.:.:.:.:.	1/1:0,3:3:9:97,9,0	1/1:0,16:16:45:484,45,0	1/1:0,12:12:36:372,36,0	0/0:17,0:17:45:0,45,489	0/0:14,0:14:42:0,42,440	1/1:0,11:11:30:323,30,0	1/1:0,13:13:39:404,39,0	1/1:0,2:2:6:67,6,0	./.:.:.:.:.	0/0:5,0:5:15:0,15,152	1/1:0,1:1:3:31,3,0	1/1:0,9:9:27:275,27,0	1/1:0,4:4:12:119,12,0	1/1:0,2:2:6:61,6,0	1/1:0,6:6:18:189,18,0	./.:.:.:.:.	0/0:1,0:1:3:0,3,30	0/0:1,0:1:3:0,3,34	0/0:2,0:2:6:0,6,62	1/1:0,7:7:21:214,21,0	0/0:2,0:2:6:0,6,58	0/0:1,0:1:3:0,3,30	0/0:5,0:5:15:0,15,150	1/1:0,7:7:21:213,21,0	0/0:3,0:3:9:0,9,94	1/1:0,3:3:9:95,9,0	0/0:3,0:3:9:0,9,93	1/1:0,4:4:12:130,12,0	1/1:0,3:3:9:91,9,0	0/0:1,0:1:3:0,3,32	1/1:0,2:2:6:62,6,0	0/0:4,0:4:12:0,12,122	1/1:0,4:4:12:132,12,0	1/1:0,5:5:15:154,15,0	1/1:0,1:1:3:31,3,0	./.:.:.:.:.	0/0:1,0:1:3:0,3,31	1/1:0,2:2:6:61,6,0	1/1:0,1:1:3:31,3,0	1/1:0,3:3:9:89,9,0	1/1:0,1:1:3:32,3,0	1/1:0,2:2:6:61,6,0	1/1:0,2:2:6:61,6,0	1/1:0,3:3:9:94,9,0	1/1:0,5:5:15:162,15,0	0/0:4,0:4:12:0,12,125	./.:.:.:.:.	1/1:0,6:6:18:191,18,0	1/1:0,1:1:3:31,3,0	0/0:4,0:4:12:0,12,126	./.:.:.:.:.	0/0:2,0:2:6:0,6,62	0/0:1,0:1:3:0,3,31	./.:.:.:.:.	./.:.:.:.:.	./.:.:.:.:.	0/1:5,1:6:14:14,0,141	0/0:6,0:6:18:0,18,187	0/0:1,0:1:3:0,3,31	0/0:5,0:5:15:0,15,152	0/0:4,1:5:9:0,9,98	0/0:2,0:2:6:0,6,61	0/0:6,0:6:18:0,18,176	0/0:1,0:1:3:0,3,31	1/1:0,2:2:6:59,6,0	1/1:0,6:6:18:185,18,0	1/1:0,3:3:9:96,9,0	1/1:0,2:2:6:61,6,0	0/0:3,0:3:9:0,9,93	0/1:2,1:3:23:23,0,50	0/0:5,0:5:12:0,12,115	0/0:3,0:3:9:0,9,97	1/1:0,10:10:30:306,30,0	1/1:0,2:2:6:63,6,0	1/1:0,3:3:9:94,9,0	0/0:4,0:4:12:0,12,128	1/1:0,3:3:9:98,9,0	./.:.:.:.:.	1/1:0,4:4:12:119,12,0	./.:.:.:.:.	1/1:0,2:2:6:61,6,0	1/1:0,6:6:18:189,18,0	1/1:0,4:4:12:126,12,0	1/1:0,1:1:3:32,3,0	1/1:0,7:7:21:208,21,0	1/1:0,2:2:6:60,6,0	0/0:4,0:4:12:0,12,121	1/1:0,5:5:15:157,15,0	./.:.:.:.:.	0/1:2,5:7:30:123,0,30	0/0:2,0:2:3:0,3,45	0/0:2,0:2:3:0,3,45	0/0:2,0:2:3:0,3,45	0/0:4,0:4:6:0,6,89	0/0:4,0:4:9:0,9,106	0/0:4,0:4:6:0,6,89	0/0:42,0:42:99:0,126,1341
chr2	8421654	.	T	C	16193.7	.	AC=163;AF=0.652;AN=250;BaseQRankSum=5.034;DP=784;Dels=0.00;FS=14.253;HaplotypeScore=0.0366;InbreedingCoeff=0.6966;MLEAC=167;MLEAF=0.668;MQ=59.37;MQ0=0;MQRankSum=-0.389;QD=29.77;ReadPosRankSum=-0.389	GT:AD:DP:GQ:PL	1/1:0,52:52:99:1712,156,0	1/1:0,23:23:66:719,66,0	1/1:0,19:19:57:599,57,0	1/1:0,26:26:78:827,78,0	0/0:6,0:6:18:0,18,182	1/1:0,10:10:30:312,30,0	0/0:8,0:8:24:0,24,249	1/1:0,5:5:15:147,15,0	1/1:0,3:3:9:97,9,0	1/1:0,9:9:24:265,24,0	./.:.:.:.:.	1/1:0,13:13:39:417,39,0	0/0:10,0:10:30:0,30,308	./.:.:.:.:.	1/1:0,16:16:48:505,48,0	1/1:0,8:8:24:253,24,0	0/0:14,0:14:42:0,42,431	./.:.:.:.:.	0/0:3,0:3:9:0,9,91	0/0:13,0:13:39:0,39,374	1/1:0,4:4:12:130,12,0	0/0:12,0:12:36:0,36,355	1/1:0,8:8:24:252,24,0	1/1:0,17:17:51:549,51,0	0/0:3,0:3:9:0,9,96	1/1:0,15:15:45:481,45,0	1/1:0,21:21:54:615,54,0	1/1:0,3:3:9:100,9,0	1/1:0,3:3:9:103,9,0	1/1:0,24:24:57:667,57,0	1/1:0,4:4:12:130,12,0	1/1:0,2:2:3:34,3,0	0/0:17,0:17:48:0,48,523	1/1:0,7:7:21:219,21,0	1/1:0,8:8:21:241,21,0	1/1:0,2:2:6:63,6,0	0/0:18,0:18:51:0,51,535	1/1:0,4:4:12:135,12,0	1/1:0,6:6:18:187,18,0	1/1:0,3:3:9:96,9,0	1/1:0,1:1:3:37,3,0	1/1:0,12:12:36:394,36,0	0/0:9,0:9:27:0,27,272	1/1:0,15:15:42:468,42,0	1/1:0,10:10:30:317,30,0	1/1:0,12:12:27:317,27,0	1/1:0,12:12:36:389,36,0	1/1:0,2:2:6:65,6,0	./.:.:.:.:.	0/0:6,0:6:18:0,18,186	1/1:0,1:1:3:32,3,0	1/1:0,8:8:24:260,24,0	1/1:0,6:6:18:189,18,0	1/1:0,2:2:6:63,6,0	1/1:0,5:5:15:161,15,0	0/0:2,0:2:6:0,6,59	1/1:0,1:1:3:31,3,0	./.:.:.:.:.	0/0:3,0:3:9:0,9,95	1/1:0,5:5:15:158,15,0	0/0:2,0:2:6:0,6,57	0/0:2,0:2:6:0,6,64	0/0:7,0:7:21:0,21,214	1/1:0,7:7:21:222,21,0	0/0:3,0:3:9:0,9,92	1/1:0,3:3:9:95,9,0	0/0:3,0:3:6:0,6,75	1/1:0,3:3:9:92,9,0	1/1:0,5:5:15:153,15,0	./.:.:.:.:.	1/1:0,1:1:3:32,3,0	0/0:4,0:4:12:0,12,126	0/0:1,0:1:3:0,3,32	0/0:5,0:5:15:0,15,150	0/0:1,0:1:3:0,3,31	./.:.:.:.:.	1/1:0,1:1:3:33,3,0	1/1:0,2:2:6:66,6,0	1/1:0,2:2:6:64,6,0	1/1:0,2:2:6:65,6,0	0/0:1,0:1:3:0,3,32	1/1:0,2:2:6:61,6,0	1/1:0,3:3:9:97,9,0	1/1:0,2:2:6:61,6,0	1/1:0,2:2:6:65,6,0	0/0:1,0:1:3:0,3,32	1/1:0,1:1:3:34,3,0	1/1:0,10:10:30:319,30,0	1/1:0,2:2:6:64,6,0	0/0:5,0:5:15:0,15,153	./.:.:.:.:.	0/0:2,0:2:6:0,6,58	0/0:1,0:1:3:0,3,32	./.:.:.:.:.	./.:.:.:.:.	0/0:1,0:1:3:0,3,30	0/0:4,0:4:12:0,12,122	0/0:4,0:4:12:0,12,130	0/0:1,0:1:3:0,3,31	0/0:4,0:4:12:0,12,122	0/1:2,1:3:21:21,0,51	0/0:2,0:2:6:0,6,63	0/0:4,0:4:12:0,12,125	1/1:0,1:1:3:33,3,0	0/0:3,0:3:9:0,9,93	1/1:0,5:5:15:160,15,0	1/1:0,6:6:18:195,18,0	1/1:0,2:2:6:63,6,0	1/1:0,4:4:12:128,12,0	0/1:2,3:5:38:76,0,38	0/0:8,0:8:24:0,24,251	1/1:0,3:3:9:97,9,0	1/1:0,7:7:21:218,21,0	1/1:0,2:2:6:67,6,0	1/1:0,1:1:3:32,3,0	1/1:0,2:2:6:62,6,0	1/1:0,1:1:3:32,3,0	./.:.:.:.:.	1/1:0,7:7:21:228,21,0	./.:.:.:.:.	1/1:0,2:2:6:66,6,0	1/1:0,5:5:15:161,15,0	1/1:0,3:3:9:97,9,0	1/1:0,2:2:6:67,6,0	0/0:6,0:6:18:0,18,182	1/1:0,2:2:6:65,6,0	1/1:0,3:3:9:98,9,0	1/1:0,3:3:9:98,9,0	1/1:0,1:1:3:33,3,0	0/1:2,5:7:30:127,0,30	0/0:4,0:4:6:0,6,89	0/0:2,0:2:3:0,3,45	0/0:2,0:2:3:0,3,45	1/1:0,4:4:6:89,6,0	1/1:0,4:4:9:109,9,0	1/1:0,4:4:6:89,6,0	0/0:33,0:33:99:0,99,1103
chr2	8422096	.	C	G	1705.29	.	AC=24;AF=0.097;AN=248;BaseQRankSum=-2.287;DP=701;Dels=0.00;FS=2.231;HaplotypeScore=0.0729;InbreedingCoeff=0.4958;MLEAC=19;MLEAF=0.077;MQ=59.48;MQ0=0;MQRankSum=-0.203;QD=25.08;ReadPosRankSum=0.534	GT:AD:DP:GQ:PL	0/0:33,0:33:99:0,99,1049	0/0:13,0:13:36:0,36,394	0/0:10,0:10:30:0,30,310	0/0:32,0:32:96:0,96,967	0/0:9,0:9:27:0,27,279	0/0:5,0:5:15:0,15,152	0/0:6,0:6:18:0,18,179	0/0:1,0:1:3:0,3,34	0/0:3,0:3:9:0,9,100	0/0:10,0:10:30:0,30,296	0/0:4,0:4:12:0,12,130	0/0:9,0:9:27:0,27,269	0/0:4,0:4:12:0,12,130	0/0:2,0:2:6:0,6,63	0/0:25,0:25:69:0,69,744	0/0:14,0:14:42:0,42,426	0/0:9,0:9:27:0,27,279	0/0:4,0:4:12:0,12,124	0/0:5,0:5:15:0,15,153	0/0:9,0:9:27:0,27,283	0/0:3,0:3:9:0,9,97	0/0:14,0:14:42:0,42,433	0/0:7,0:7:21:0,21,216	0/0:15,0:15:45:0,45,455	0/0:5,0:5:15:0,15,164	0/0:7,0:7:21:0,21,217	1/1:0,14:14:42:412,42,0	0/0:5,0:5:15:0,15,158	0/0:4,0:4:12:0,12,125	1/1:0,18:18:54:546,54,0	0/0:3,0:3:9:0,9,100	0/0:3,0:3:9:0,9,97	0/0:5,0:5:15:0,15,158	0/0:3,0:3:9:0,9,97	0/0:10,0:10:30:0,30,302	0/0:4,0:4:12:0,12,130	0/0:15,0:15:45:0,45,455	0/0:10,0:10:30:0,30,307	0/0:8,0:8:24:0,24,248	0/1:1,4:5:19:111,0,19	0/0:5,0:5:15:0,15,165	0/0:7,0:7:18:0,18,182	0/0:15,0:15:45:0,45,452	0/0:7,0:7:21:0,21,213	0/0:13,0:13:36:0,36,378	0/0:15,0:15:42:0,42,443	0/0:6,0:6:18:0,18,191	0/1:1,8:9:6:233,0,6	0/0:1,0:1:3:0,3,31	0/0:3,0:3:9:0,9,95	./.:.:.:.:.	0/0:1,0:1:3:0,3,31	0/0:4,0:4:12:0,12,124	0/0:2,0:2:6:0,6,63	./.:.:.:.:.	0/0:2,0:2:6:0,6,63	0/0:2,0:2:6:0,6,61	0/0:2,0:2:6:0,6,59	0/0:3,0:3:9:0,9,95	0/0:1,0:1:3:0,3,33	0/0:4,0:4:12:0,12,122	./.:.:.:.:.	0/0:5,0:5:15:0,15,158	0/0:8,0:8:24:0,24,241	0/0:4,0:4:12:0,12,123	./.:.:.:.:.	0/0:2,0:2:6:0,6,61	0/0:4,0:4:12:0,12,124	0/0:3,0:3:9:0,9,91	0/0:4,0:4:12:0,12,122	0/0:1,0:1:3:0,3,30	./.:.:.:.:.	0/0:5,0:5:15:0,15,153	0/0:3,0:3:9:0,9,89	0/0:3,0:3:9:0,9,86	0/0:4,0:4:12:0,12,122	0/0:2,0:2:6:0,6,55	1/1:0,5:5:15:146,15,0	0/0:1,0:1:3:0,3,34	0/0:5,0:5:15:0,15,145	0/0:2,0:2:6:0,6,60	0/0:2,0:2:6:0,6,64	0/0:6,0:6:18:0,18,183	0/0:2,0:2:6:0,6,65	0/0:4,0:4:12:0,12,122	0/0:7,0:7:21:0,21,229	0/0:1,0:1:3:0,3,31	0/0:4,0:4:12:0,12,131	0/0:2,0:2:6:0,6,59	0/0:5,0:5:15:0,15,163	0/0:1,0:1:3:0,3,33	0/0:2,0:2:6:0,6,61	0/0:2,0:2:6:0,6,67	0/0:2,0:2:6:0,6,61	0/0:1,0:1:3:0,3,32	0/0:8,0:8:24:0,24,248	0/0:7,0:7:21:0,21,214	0/0:3,0:3:9:0,9,95	./.:.:.:.:.	0/0:2,0:2:6:0,6,57	0/0:9,0:9:27:0,27,291	./.:.:.:.:.	0/0:3,0:3:9:0,9,89	1/1:0,1:1:3:34,3,0	./.:.:.:.:.	0/0:3,0:3:9:0,9,94	0/0:8,0:8:24:0,24,261	0/0:4,0:4:12:0,12,130	1/1:0,3:3:9:93,9,0	0/0:3,0:3:9:0,9,93	./.:.:.:.:.	1/1:0,3:3:9:93,9,0	0/0:5,0:5:15:0,15,157	0/0:3,0:3:9:0,9,89	0/0:3,0:3:9:0,9,94	1/1:0,2:2:6:61,6,0	0/0:1,0:1:3:0,3,30	./.:.:.:.:.	0/0:1,0:1:3:0,3,30	./.:.:.:.:.	0/0:6,0:6:18:0,18,189	0/0:1,0:1:3:0,3,30	1/1:0,2:2:6:61,6,0	1/1:0,1:1:3:32,3,0	0/0:4,0:4:12:0,12,115	1/1:0,3:3:9:91,9,0	0/0:1,0:1:3:0,3,30	1/1:0,2:2:6:64,6,0	./.:.:.:.:.	0/0:4,0:5:6:0,6,89	0/0:5,0:5:9:0,9,119	./.:.:.:.:.	0/0:4,0:4:12:0,12,124	0/0:4,0:4:12:0,12,121	0/0:4,0:4:6:0,6,89	0/0:4,0:4:6:0,6,89	0/0:14,0:14:42:0,42,464
chr2	8423006	.	G	T	4632.72	.	AC=67;AF=0.264;AN=254;BaseQRankSum=-5.602;DP=850;Dels=0.00;FS=2.162;HaplotypeScore=0.0890;InbreedingCoeff=0.6114;MLEAC=63;MLEAF=0.248;MQ=59.64;MQ0=0;MQRankSum=-0.061;QD=23.16;ReadPosRankSum=1.304	GT:AD:DP:GQ:PL	0/0:56,0:56:99:0,168,1820	0/0:11,0:11:33:0,33,347	0/0:22,0:22:63:0,63,698	0/0:37,0:37:99:0,111,1167	0/0:18,0:18:54:0,54,577	0/0:10,0:10:30:0,30,316	0/0:11,0:11:33:0,33,346	0/0:5,0:5:15:0,15,165	1/1:0,4:4:12:126,12,0	1/1:0,14:14:42:418,42,0	./.:.:.:.:.	1/1:0,13:13:36:372,36,0	0/0:8,0:8:24:0,24,250	0/0:1,0:1:3:0,3,32	0/0:23,0:23:69:0,69,731	0/0:18,0:18:51:0,51,561	0/0:19,0:19:54:0,54,580	0/1:2,2:4:49:49,0,53	0/0:2,0:2:6:0,6,64	0/0:1,0:1:3:0,3,32	0/0:2,0:2:6:0,6,64	0/0:11,0:11:33:0,33,347	0/0:12,0:12:36:0,36,385	0/1:9,14:23:99:362,0,204	1/1:0,2:2:6:68,6,0	1/1:0,11:11:33:347,33,0	1/1:0,15:15:45:465,45,0	1/1:0,1:1:3:32,3,0	0/1:1,1:2:26:26,0,27	0/0:16,0:16:42:0,42,459	1/1:0,3:3:9:94,9,0	1/1:0,5:5:15:157,15,0	1/1:0,8:8:24:248,24,0	0/1:4,1:5:15:15,0,118	1/1:0,6:6:18:179,18,0	0/0:4,0:4:12:0,12,132	0/0:25,0:25:69:0,69,774	0/0:2,0:2:6:0,6,63	0/0:15,0:15:45:0,45,481	0/0:2,0:2:6:0,6,67	0/0:3,0:3:9:0,9,97	0/0:9,0:9:27:0,27,288	0/0:16,0:16:45:0,45,496	0/0:23,0:23:69:0,69,733	0/0:16,0:16:48:0,48,509	0/0:20,0:20:54:0,54,615	0/0:2,0:2:6:0,6,64	0/1:4,4:8:99:105,0,107	0/0:1,0:1:3:0,3,32	0/0:5,0:5:12:0,12,142	0/0:2,0:2:6:0,6,63	1/1:0,1:1:3:31,3,0	1/1:0,2:2:6:61,6,0	./.:.:.:.:.	1/1:0,7:7:21:214,21,0	0/0:6,0:6:18:0,18,195	0/0:4,0:4:12:0,12,117	0/0:6,0:6:15:0,15,173	0/0:2,0:2:6:0,6,64	1/1:0,4:4:9:108,9,0	0/0:3,0:3:9:0,9,97	0/0:2,0:2:6:0,6,65	0/0:2,0:2:6:0,6,62	0/0:1,0:1:3:0,3,32	1/1:0,9:9:27:278,27,0	0/0:3,0:3:9:0,9,97	1/1:0,1:1:3:30,3,0	0/0:4,0:4:12:0,12,129	1/1:0,7:7:21:215,21,0	0/1:1,3:4:21:78,0,21	0/0:1,0:1:3:0,3,33	1/1:0,2:2:6:63,6,0	./.:.:.:.:.	0/0:4,0:4:12:0,12,126	0/0:2,0:2:6:0,6,65	1/1:0,1:1:3:30,3,0	0/0:5,0:5:15:0,15,161	./.:.:.:.:.	0/0:2,0:2:6:0,6,63	0/0:7,0:7:21:0,21,222	./.:.:.:.:.	1/1:0,4:4:12:123,12,0	0/1:6,1:7:13:13,0,176	0/0:6,0:6:15:0,15,173	0/0:3,0:3:9:0,9,97	1/1:0,4:4:12:124,12,0	1/1:0,1:1:3:31,3,0	0/0:5,0:5:15:0,15,161	1/1:0,2:2:6:60,6,0	0/0:2,0:2:6:0,6,67	1/1:0,2:2:6:68,6,0	1/1:0,1:1:3:31,3,0	1/1:0,3:3:9:93,9,0	./.:.:.:.:.	./.:.:.:.:.	0/0:6,0:6:18:0,18,187	0/0:5,0:5:15:0,15,154	1/1:0,5:5:15:160,15,0	0/0:2,0:2:6:0,6,63	0/0:5,0:5:15:0,15,158	1/1:0,3:3:9:94,9,0	0/0:2,0:2:6:0,6,62	0/0:1,0:1:3:0,3,32	0/0:3,0:3:9:0,9,96	0/0:3,0:3:9:0,9,95	0/0:5,0:5:15:0,15,159	0/0:3,0:3:9:0,9,96	0/0:3,0:3:9:0,9,96	0/0:2,0:2:6:0,6,64	./.:.:.:.:.	1/1:0,6:6:18:184,18,0	0/0:2,0:2:6:0,6,67	0/0:6,0:6:18:0,18,189	0/0:4,0:4:12:0,12,127	0/0:4,0:4:12:0,12,127	0/0:5,0:5:15:0,15,160	0/0:2,0:2:6:0,6,67	0/0:3,0:3:9:0,9,93	0/0:1,0:1:3:0,3,32	0/0:2,0:2:6:0,6,64	0/0:3,0:3:9:0,9,96	0/0:3,0:3:9:0,9,96	0/0:3,0:3:9:0,9,96	0/0:2,0:2:6:0,6,62	0/0:5,0:5:15:0,15,161	0/0:2,0:2:6:0,6,65	0/0:4,0:4:12:0,12,126	0/0:4,0:4:12:0,12,130	0/0:5,0:5:15:0,15,158	./.:.:.:.:.	./.:.:.:.:.	0/0:2,0:2:3:0,3,45	0/0:4,0:4:6:0,6,89	0/0:7,0:7:15:0,15,171	0/0:5,0:5:6:0,6,77	0/0:6,0:6:9:0,9,119	0/0:28,0:28:84:0,84,947
chr2	8423459	.	G	A	973.49	.	AC=16;AF=0.062;AN=260;BaseQRankSum=-1.878;DP=974;Dels=0.00;FS=5.039;HaplotypeScore=0.0656;InbreedingCoeff=0.4667;MLEAC=14;MLEAF=0.054;MQ=59.70;MQ0=0;MQRankSum=-0.346;QD=21.63;ReadPosRankSum=-1.662	GT:AD:DP:GQ:PL	0/0:55,0:55:99:0,165,1756	0/0:25,0:25:75:0,75,789	0/0:25,0:25:75:0,75,771	0/0:30,0:30:87:0,87,949	0/0:7,0:7:21:0,21,225	0/0:12,0:12:33:0,33,359	0/0:17,0:17:51:0,51,538	0/0:4,0:4:12:0,12,129	1/1:0,1:1:3:30,3,0	0/0:13,0:13:39:0,39,405	0/0:2,0:2:6:0,6,64	0/0:10,0:10:30:0,30,314	0/0:20,0:20:60:0,60,635	0/0:3,0:3:9:0,9,96	0/0:18,0:18:45:0,45,487	0/0:16,0:16:48:0,48,510	0/0:17,0:17:51:0,51,542	0/0:3,0:3:9:0,9,99	0/0:11,0:11:30:0,30,334	0/0:4,0:4:9:0,9,107	0/0:6,0:6:18:0,18,194	0/0:12,0:12:33:0,33,357	0/0:15,0:15:42:0,42,456	0/0:22,0:22:57:0,57,631	0/0:1,0:1:3:0,3,32	0/0:21,0:21:63:0,63,663	0/0:14,0:14:39:0,39,418	0/0:1,0:1:3:0,3,34	0/0:3,0:3:9:0,9,95	0/0:20,0:20:54:0,54,576	0/0:5,0:5:15:0,15,158	0/0:4,0:4:12:0,12,135	0/0:9,0:9:27:0,27,277	0/0:5,0:5:15:0,15,166	0/0:20,0:20:54:0,54,614	0/0:5,0:5:15:0,15,164	0/0:20,0:20:60:0,60,619	0/0:5,0:5:15:0,15,159	0/0:10,0:10:30:0,30,323	0/0:2,0:2:6:0,6,65	0/0:3,0:3:9:0,9,99	0/0:25,0:26:66:0,66,741	0/0:14,0:14:42:0,42,439	0/0:17,0:17:48:0,48,510	0/0:14,0:14:42:0,42,452	0/0:14,0:14:39:0,39,433	0/0:11,0:11:33:0,33,350	0/1:3,2:5:48:48,0,85	0/0:2,0:2:6:0,6,59	0/0:3,0:3:6:0,6,76	0/0:2,0:2:6:0,6,67	0/0:7,0:7:21:0,21,222	0/0:4,0:4:12:0,12,129	0/0:3,0:3:9:0,9,94	0/0:9,0:9:27:0,27,284	0/0:6,0:6:18:0,18,189	0/0:5,0:5:15:0,15,156	0/0:13,0:13:36:0,36,396	0/0:2,0:2:6:0,6,65	0/0:3,0:3:9:0,9,94	./.:.:.:.:.	0/0:1,0:1:3:0,3,32	0/0:3,0:3:9:0,9,92	0/0:4,0:4:12:0,12,127	0/0:3,0:3:9:0,9,91	0/0:5,0:5:12:0,12,144	0/0:3,0:3:9:0,9,97	0/0:5,0:5:15:0,15,162	0/0:5,0:5:15:0,15,163	0/0:1,0:1:3:0,3,35	0/0:3,0:3:9:0,9,97	0/0:4,0:4:12:0,12,125	0/0:2,0:2:6:0,6,63	0/0:8,0:8:21:0,21,226	0/0:5,0:5:15:0,15,152	0/0:1,0:1:3:0,3,32	0/0:3,0:3:9:0,9,97	1/1:0,3:3:9:91,9,0	0/0:4,0:4:9:0,9,86	0/0:4,0:4:9:0,9,109	0/0:2,0:2:6:0,6,63	0/0:1,0:1:3:0,3,33	0/0:4,0:4:12:0,12,137	0/0:5,0:5:15:0,15,160	0/0:5,0:5:15:0,15,146	0/0:2,0:2:6:0,6,65	0/0:5,0:5:15:0,15,162	0/0:3,0:3:9:0,9,96	0/0:6,0:6:18:0,18,192	0/0:3,0:3:9:0,9,97	0/0:4,0:4:12:0,12,126	0/0:6,0:6:18:0,18,191	0/0:3,0:3:9:0,9,97	0/0:5,0:5:15:0,15,156	0/0:3,0:3:9:0,9,92	./.:.:.:.:.	0/0:5,0:5:15:0,15,156	./.:.:.:.:.	0/0:6,0:6:12:0,12,128	0/0:5,0:5:15:0,15,155	0/0:7,0:7:21:0,21,227	0/0:2,0:2:6:0,6,65	0/0:2,0:2:6:0,6,57	0/1:2,1:3:22:22,0,56	0/0:5,0:5:15:0,15,158	0/0:2,0:2:6:0,6,63	0/0:4,0:4:12:0,12,135	0/0:3,0:3:9:0,9,97	0/0:4,0:4:12:0,12,130	0/0:2,0:2:6:0,6,63	0/0:5,0:5:15:0,15,153	0/0:4,0:4:12:0,12,132	0/0:7,0:7:18:0,18,200	0/0:3,0:3:9:0,9,95	0/0:4,0:4:12:0,12,127	0/0:4,0:4:12:0,12,131	0/0:7,0:7:21:0,21,225	0/0:5,0:5:15:0,15,155	0/0:5,0:5:15:0,15,155	1/1:0,7:7:21:210,21,0	0/0:4,0:4:12:0,12,126	0/0:4,0:4:12:0,12,132	1/1:0,7:7:21:217,21,0	1/1:0,8:8:24:255,24,0	0/0:6,0:6:18:0,18,193	1/1:0,5:5:15:149,15,0	0/0:6,0:6:18:0,18,192	1/1:0,6:6:18:185,18,0	0/0:4,0:4:12:0,12,126	./.:.:.:.:.	./.:.:.:.:.	./.:.:.:.:.	0/0:2,0:2:3:0,3,45	./.:.:.:.:.	0/0:2,0:2:3:0,3,45	0/0:2,0:2:3:0,3,45	0/0:37,0:37:99:0,111,1237
chr2	8423498	.	G	A	1493.86	.	AC=15;AF=0.056;AN=266;BaseQRankSum=2.198;DP=947;Dels=0.00;FS=14.549;HaplotypeScore=0.1712;InbreedingCoeff=0.4238;MLEAC=14;MLEAF=0.053;MQ=59.72;MQ0=0;MQRankSum=1.576;QD=24.09;ReadPosRankSum=-1.421	GT:AD:DP:GQ:PL	0/0:52,0:52:99:0,156,1623	0/0:24,0:24:72:0,72,730	0/0:11,0:11:33:0,33,339	0/0:30,1:31:68:0,68,881	0/0:9,0:9:27:0,27,262	0/0:18,0:18:45:0,45,506	0/0:19,0:19:57:0,57,581	0/0:4,0:4:12:0,12,125	0/0:1,0:1:3:0,3,32	0/0:14,0:14:42:0,42,415	0/0:1,0:1:3:0,3,32	0/0:18,0:18:48:0,48,522	0/0:15,0:15:45:0,45,459	0/0:4,0:4:12:0,12,117	1/1:0,12:12:36:368,36,0	1/1:0,22:22:60:655,60,0	0/0:20,0:20:54:0,54,575	0/0:1,0:1:3:0,3,34	0/0:10,0:10:27:0,27,286	0/0:5,0:5:9:0,9,106	0/0:6,0:6:18:0,18,195	0/0:8,0:8:18:0,18,202	0/0:14,0:14:39:0,39,408	0/0:13,0:13:39:0,39,396	0/0:2,0:2:6:0,6,63	0/0:19,0:19:54:0,54,548	0/0:18,0:18:48:0,48,498	1/1:0,2:2:6:61,6,0	0/0:5,0:5:15:0,15,162	0/0:15,0:15:42:0,42,436	0/0:2,0:2:6:0,6,61	0/0:8,0:8:18:0,18,195	0/0:5,0:5:15:0,15,148	0/0:5,0:5:15:0,15,164	0/0:18,0:18:54:0,54,547	0/0:5,0:5:15:0,15,162	0/0:19,0:19:57:0,57,571	0/0:5,0:5:15:0,15,155	0/0:14,0:14:42:0,42,435	0/0:4,0:4:12:0,12,126	0/0:2,0:2:6:0,6,65	0/0:18,0:18:51:0,51,535	0/0:19,0:19:54:0,54,562	0/0:12,0:12:36:0,36,370	0/0:10,0:10:30:0,30,312	0/0:20,0:20:60:0,60,632	0/0:8,0:8:24:0,24,239	0/0:2,0:2:6:0,6,63	1/1:0,1:1:3:31,3,0	0/0:1,0:1:3:0,3,34	0/0:9,0:9:24:0,24,259	0/0:2,0:2:6:0,6,62	0/0:5,0:5:15:0,15,155	0/0:1,0:1:3:0,3,32	0/0:7,0:7:21:0,21,219	0/0:5,0:5:15:0,15,153	0/0:4,0:4:9:0,9,110	0/0:9,0:9:27:0,27,283	0/0:2,0:2:6:0,6,59	0/0:7,0:7:21:0,21,213	0/0:3,0:3:9:0,9,92	0/0:3,0:3:6:0,6,77	0/0:6,0:6:18:0,18,187	0/0:5,0:5:15:0,15,153	0/0:3,0:3:9:0,9,92	1/1:0,5:5:15:159,15,0	0/0:7,0:7:21:0,21,201	1/1:0,7:7:21:210,21,0	0/0:4,0:4:12:0,12,124	./.:.:.:.:.	0/0:4,0:4:12:0,12,120	0/0:2,0:2:6:0,6,62	0/0:4,0:4:12:0,12,127	0/0:6,0:6:12:0,12,142	0/1:5,1:6:19:19,0,119	0/0:2,0:2:6:0,6,62	0/0:4,0:4:12:0,12,118	./.:.:.:.:.	0/0:1,0:1:3:0,3,32	0/0:5,0:5:12:0,12,131	0/0:4,0:4:12:0,12,113	0/0:2,0:2:6:0,6,64	0/0:7,0:7:21:0,21,225	0/0:6,0:6:18:0,18,172	0/0:4,0:4:12:0,12,123	0/0:3,0:3:9:0,9,84	0/0:8,0:8:21:0,21,231	0/0:4,0:4:12:0,12,120	0/0:7,0:7:21:0,21,220	0/0:3,0:3:9:0,9,93	0/0:2,0:2:6:0,6,61	0/0:3,0:3:9:0,9,96	0/0:3,0:3:9:0,9,91	0/0:1,0:1:3:0,3,32	0/0:2,0:2:6:0,6,63	0/0:3,0:3:9:0,9,89	0/0:7,0:7:21:0,21,211	0/0:1,0:1:3:0,3,32	0/0:2,0:2:6:0,6,63	0/0:2,0:2:6:0,6,65	0/0:6,0:6:18:0,18,178	0/0:2,0:2:6:0,6,59	0/0:1,0:1:3:0,3,32	0/0:4,0:4:12:0,12,123	0/0:2,0:2:6:0,6,60	0/0:6,0:6:18:0,18,175	0/0:5,0:5:15:0,15,167	0/0:5,0:5:15:0,15,149	0/0:6,0:6:18:0,18,190	0/0:1,0:1:3:0,3,31	0/0:8,0:8:24:0,24,229	0/0:6,0:6:18:0,18,193	0/0:8,0:8:18:0,18,215	0/0:5,0:5:15:0,15,152	0/0:2,0:2:6:0,6,63	0/0:7,0:7:21:0,21,209	1/1:0,7:7:21:214,21,0	0/0:3,0:3:6:0,6,75	0/0:4,0:4:12:0,12,120	0/0:1,0:1:3:0,3,30	0/0:7,0:7:21:0,21,217	0/0:1,0:1:3:0,3,32	0/0:4,0:4:12:0,12,118	0/0:10,0:10:30:0,30,306	0/0:10,0:10:27:0,27,288	0/0:4,0:4:12:0,12,128	0/0:5,0:5:15:0,15,159	0/0:2,0:2:6:0,6,59	./.:.:.:.:.	./.:.:.:.:.	0/0:2,0:2:3:0,3,45	0/0:4,0:4:6:0,6,89	0/0:2,0:2:3:0,3,32	0/0:2,0:2:3:0,3,45	0/0:2,0:2:3:0,3,45	0/0:2,0:2:3:0,3,28	0/0:28,0:28:84:0,84,910
chr2	8424286	.	A	G	943.19	.	AC=42;AF=0.276;AN=152;DP=596;Dels=0.00;FS=0.000;HaplotypeScore=0.0393;InbreedingCoeff=0.4299;MLEAC=38;MLEAF=0.250;MQ=22.67;MQ0=99;QD=8.20	GT:AD:DP:GQ:PL	0/0:26,0:26:18:0,18,191	0/0:14,0:14:18:0,18,178	0/0:11,0:11:12:0,12,115	0/0:27,0:27:24:0,24,229	0/0:21,0:21:12:0,12,115	0/0:9,0:9:3:0,3,32	0/0:14,0:14:6:0,6,57	0/0:2,0:2:6:0,6,65	./.:.:.:.:.	./.:.:.:.:.	1/1:0,2:2:3:32,3,0	1/1:0,7:7:9:95,9,0	0/0:9,0:9:9:0,9,95	./.:.:.:.:.	0/0:9,0:9:9:0,9,89	0/0:16,0:16:12:0,12,115	0/0:11,0:11:3:0,3,29	1/1:0,1:1:3:32,3,0	0/0:7,0:7:3:0,3,32	./.:.:.:.:.	0/0:3,0:3:6:0,6,61	0/0:18,0:18:18:0,18,172	0/0:9,0:9:3:0,3,30	0/1:8,1:9:24:26,0,24	./.:.:.:.:.	1/1:0,13:13:15:158,15,0	1/1:0,7:7:12:122,12,0	0/0:2,0:2:3:0,3,32	./.:.:.:.:.	1/1:0,14:14:12:122,12,0	./.:.:.:.:.	./.:.:.:.:.	1/1:0,9:9:3:31,3,0	./.:.:.:.:.	1/1:0,8:8:9:92,9,0	./.:.:.:.:.	0/0:11,0:11:3:0,3,30	./.:.:.:.:.	0/0:8,0:8:3:0,3,29	./.:.:.:.:.	./.:.:.:.:.	0/0:11,0:11:6:0,6,59	./.:.:.:.:.	0/0:17,0:17:12:0,12,118	0/0:6,0:6:3:0,3,30	0/0:17,0:17:9:0,9,92	0/0:6,0:6:12:0,12,118	./.:.:.:.:.	0/0:1,0:1:3:0,3,31	0/0:4,0:4:3:0,3,31	./.:.:.:.:.	./.:.:.:.:.	1/1:0,1:1:3:31,3,0	0/0:3,0:3:9:0,9,89	1/1:0,4:4:6:61,6,0	./.:.:.:.:.	./.:.:.:.:.	0/0:6,0:6:3:0,3,30	./.:.:.:.:.	1/1:0,7:7:6:61,6,0	0/0:1,0:1:3:0,3,29	./.:.:.:.:.	./.:.:.:.:.	0/0:6,0:6:6:0,6,57	./.:.:.:.:.	./.:.:.:.:.	./.:.:.:.:.	0/0:1,0:1:3:0,3,30	./.:.:.:.:.	./.:.:.:.:.	./.:.:.:.:.	1/1:0,4:4:3:31,3,0	0/0:2,0:2:3:0,3,30	0/0:2,0:2:3:0,3,32	./.:.:.:.:.	./.:.:.:.:.	./.:.:.:.:.	./.:.:.:.:.	0/0:2,0:2:3:0,3,30	./.:.:.:.:.	0/0:3,0:3:3:0,3,32	./.:.:.:.:.	0/0:3,0:3:6:0,6,61	./.:.:.:.:.	./.:.:.:.:.	1/1:0,2:2:3:32,3,0	1/1:0,3:3:3:31,3,0	0/1:3,1:4:23:23,0,56	./.:.:.:.:.	0/0:4,0:4:6:0,6,59	1/1:0,2:2:3:32,3,0	./.:.:.:.:.	1/1:0,3:3:3:32,3,0	./.:.:.:.:.	./.:.:.:.:.	0/0:1,0:1:3:0,3,32	./.:.:.:.:.	1/1:0,2:2:3:32,3,0	0/0:7,0:7:12:0,12,117	0/0:4,0:4:3:0,3,30	1/1:0,5:5:6:63,6,0	0/0:1,0:1:3:0,3,30	./.:.:.:.:.	./.:.:.:.:.	0/0:5,0:5:6:0,6,59	0/0:3,0:3:3:0,3,30	0/0:3,0:3:6:0,6,59	0/0:6,0:6:9:0,9,89	./.:.:.:.:.	0/0:1,2:3:3:0,3,28	1/1:0,6:6:3:31,3,0	./.:.:.:.:.	0/0:2,0:2:3:0,3,30	0/0:2,0:2:6:0,6,49	./.:.:.:.:.	1/1:0,2:2:3:31,3,0	./.:.:.:.:.	./.:.:.:.:.	./.:.:.:.:.	./.:.:.:.:.	./.:.:.:.:.	0/0:6,0:6:6:0,6,59	0/0:4,0:4:3:0,3,30	./.:.:.:.:.	0/0:4,0:4:3:0,3,29	./.:.:.:.:.	./.:.:.:.:.	0/0:3,0:3:9:0,9,92	./.:.:.:.:.	./.:.:.:.:.	./.:.:.:.:.	./.:.:.:.:.	./.:.:.:.:.	./.:.:.:.:.	0/0:3,0:3:3:0,3,31	./.:.:.:.:.	0/0:21,0:21:42:0,42,455
chr2	8426840	.	G	A	1450.95	.	AC=66;AF=0.375;AN=176;BaseQRankSum=-0.916;DP=379;Dels=0.00;FS=0.000;HaplotypeScore=0.0316;InbreedingCoeff=0.5005;MLEAC=62;MLEAF=0.352;MQ=26.37;MQ0=84;MQRankSum=0.707;QD=14.81;ReadPosRankSum=-2.148	GT:AD:DP:GQ:PL	0/0:20,0:20:30:0,30,313	0/0:10,0:10:21:0,21,225	0/0:9,0:9:15:0,15,162	0/0:16,0:16:18:0,18,194	0/0:5,0:5:6:0,6,63	0/0:3,0:3:3:0,3,32	0/0:4,0:4:3:0,3,34	./.:.:.:.:.	0/0:2,0:2:6:0,6,59	1/1:0,6:6:12:123,12,0	1/1:0,2:2:6:62,6,0	1/1:0,5:5:12:124,12,0	0/0:8,0:8:15:0,15,162	./.:.:.:.:.	0/0:10,0:10:15:0,15,158	0/0:9,0:9:9:0,9,94	0/0:5,0:5:9:0,9,97	1/1:1,1:2:3:32,3,0	0/0:2,0:2:3:0,3,33	1/1:0,1:1:3:32,3,0	./.:.:.:.:.	./.:.:.:.:.	0/0:4,0:4:6:0,6,57	0/0:5,0:5:3:0,3,34	./.:.:.:.:.	1/1:0,10:10:12:120,12,0	1/1:0,8:8:6:63,6,0	0/0:2,0:2:3:0,3,32	./.:.:.:.:.	1/1:0,3:3:6:62,6,0	./.:.:.:.:.	1/1:0,4:4:6:63,6,0	1/1:0,4:4:6:65,6,0	1/1:0,1:1:3:33,3,0	0/0:9,0:9:12:0,12,131	./.:.:.:.:.	0/0:5,0:5:3:0,3,32	0/0:8,0:8:3:0,3,33	1/1:0,5:5:6:67,6,0	./.:.:.:.:.	1/1:0,1:1:3:33,3,0	0/0:4,0:4:9:0,9,93	0/0:6,0:6:6:0,6,61	0/0:7,0:7:12:0,12,129	0/0:5,0:5:6:0,6,55	0/0:5,0:5:3:0,3,34	0/0:6,0:6:6:0,6,60	0/0:2,0:2:6:0,6,66	0/0:2,0:2:3:0,3,33	0/0:2,0:2:3:0,3,32	./.:.:.:.:.	0/0:2,0:2:3:0,3,32	./.:.:.:.:.	./.:.:.:.:.	1/1:0,1:1:3:31,3,0	0/0:1,0:1:3:0,3,31	0/0:2,0:2:3:0,3,31	0/0:3,0:3:6:0,6,63	./.:.:.:.:.	./.:.:.:.:.	0/0:2,0:2:3:0,3,33	0/0:2,0:2:3:0,3,31	0/0:5,0:5:6:0,6,66	./.:.:.:.:.	1/1:0,6:6:6:59,6,0	0/0:3,0:3:3:0,3,34	1/1:0,2:2:6:63,6,0	0/0:2,0:2:3:0,3,31	./.:.:.:.:.	./.:.:.:.:.	0/0:2,0:2:3:0,3,32	./.:.:.:.:.	1/1:0,2:2:6:63,6,0	1/1:0,3:3:3:30,3,0	./.:.:.:.:.	1/1:0,2:2:3:34,3,0	./.:.:.:.:.	0/0:2,0:2:3:0,3,32	./.:.:.:.:.	./.:.:.:.:.	./.:.:.:.:.	0/0:1,0:1:3:0,3,32	./.:.:.:.:.	0/0:2,0:2:3:0,3,34	0/0:2,0:2:6:0,6,61	./.:.:.:.:.	1/1:0,4:4:3:33,3,0	0/0:2,0:2:3:0,3,32	1/1:0,1:1:3:31,3,0	0/0:3,0:3:6:0,6,67	./.:.:.:.:.	./.:.:.:.:.	1/1:0,2:2:3:33,3,0	1/1:0,1:1:3:31,3,0	./.:.:.:.:.	./.:.:.:.:.	./.:.:.:.:.	1/1:0,2:2:6:65,6,0	./.:.:.:.:.	0/0:1,0:1:3:0,3,34	1/1:0,1:1:3:25,3,0	0/0:1,0:1:3:0,3,31	0/0:1,0:1:3:0,3,31	0/0:1,0:1:3:0,3,32	1/1:0,4:4:9:100,9,0	./.:.:.:.:.	./.:.:.:.:.	0/0:2,0:2:3:0,3,32	1/1:0,1:1:3:31,3,0	./.:.:.:.:.	1/1:0,2:2:6:62,6,0	1/1:0,1:1:3:32,3,0	0/0:6,0:6:9:0,9,94	1/1:0,2:2:3:29,3,0	1/1:0,3:3:6:63,6,0	1/1:0,4:4:6:58,6,0	./.:.:.:.:.	./.:.:.:.:.	./.:.:.:.:.	./.:.:.:.:.	./.:.:.:.:.	0/0:4,0:4:9:0,9,94	0/0:6,0:6:6:0,6,63	./.:.:.:.:.	1/1:0,2:2:3:29,3,0	./.:.:.:.:.	0/0:1,0:1:3:0,3,32	0/0:2,0:2:3:0,3,32	./.:.:.:.:.	./.:.:.:.:.	./.:.:.:.:.	./.:.:.:.:.	./.:.:.:.:.	./.:.:.:.:.	./.:.:.:.:.	./.:.:.:.:.	0/0:14,0:14:27:0,27,301
chr2	8426903	.	G	A	1129.57	.	AC=56;AF=0.359;AN=156;BaseQRankSum=0.439;DP=330;Dels=0.00;FS=0.000;HaplotypeScore=0.0369;InbreedingCoeff=0.4520;MLEAC=42;MLEAF=0.269;MQ=27.37;MQ0=73;MQRankSum=1.426;QD=13.78;ReadPosRankSum=-0.502	GT:AD:DP:GQ:PL	0/0:14,0:14:24:0,24,255	0/0:9,0:9:12:0,12,114	0/0:7,0:7:15:0,15,156	0/0:16,0:16:15:0,15,154	0/0:4,0:4:3:0,3,32	./.:.:.:.:.	0/0:4,0:4:6:0,6,61	1/1:0,2:2:6:68,6,0	./.:.:.:.:.	1/1:0,8:8:12:125,12,0	1/1:0,2:2:3:32,3,0	1/1:0,3:3:6:61,6,0	0/0:2,0:2:3:0,3,32	./.:.:.:.:.	0/0:11,0:11:9:0,9,96	0/0:4,0:4:6:0,6,56	0/0:4,0:4:9:0,9,92	./.:.:.:.:.	0/0:4,0:4:9:0,9,92	1/1:0,1:1:3:32,3,0	0/0:1,0:1:3:0,3,31	./.:.:.:.:.	0/0:2,0:2:3:0,3,33	0/0:5,0:5:3:0,3,32	./.:.:.:.:.	1/1:0,5:5:9:88,9,0	1/1:0,7:7:6:64,6,0	./.:.:.:.:.	0/1:1,2:3:20:56,0,20	1/1:0,4:4:6:61,6,0	./.:.:.:.:.	./.:.:.:.:.	1/1:0,4:4:6:62,6,0	./.:.:.:.:.	0/0:10,0:10:15:0,15,157	./.:.:.:.:.	0/0:4,0:4:3:0,3,31	0/0:4,0:4:3:0,3,30	1/1:0,4:4:9:96,9,0	./.:.:.:.:.	1/1:0,2:2:3:32,3,0	0/0:4,0:4:6:0,6,53	0/0:5,0:5:12:0,12,121	0/0:5,0:5:12:0,12,127	0/0:6,0:6:6:0,6,64	0/0:5,0:5:3:0,3,32	0/0:5,0:5:6:0,6,66	0/0:2,0:2:6:0,6,66	0/0:1,0:1:3:0,3,33	./.:.:.:.:.	./.:.:.:.:.	./.:.:.:.:.	1/1:0,1:1:3:31,3,0	./.:.:.:.:.	1/1:0,1:1:3:30,3,0	0/0:1,0:1:3:0,3,32	0/0:1,0:1:3:0,3,30	./.:.:.:.:.	0/0:1,0:1:3:0,3,32	./.:.:.:.:.	0/0:1,0:1:3:0,3,33	0/0:2,0:2:3:0,3,34	0/0:5,0:5:6:0,6,63	./.:.:.:.:.	./.:.:.:.:.	0/0:3,0:3:3:0,3,32	1/1:0,3:3:6:62,6,0	0/0:1,0:1:3:0,3,33	1/1:0,1:1:3:31,3,0	./.:.:.:.:.	./.:.:.:.:.	./.:.:.:.:.	1/1:0,2:2:6:67,6,0	./.:.:.:.:.	1/1:0,3:3:3:30,3,0	./.:.:.:.:.	./.:.:.:.:.	./.:.:.:.:.	./.:.:.:.:.	./.:.:.:.:.	0/0:1,0:1:3:0,3,30	./.:.:.:.:.	./.:.:.:.:.	./.:.:.:.:.	0/0:3,0:3:9:0,9,94	./.:.:.:.:.	1/1:0,3:3:3:32,3,0	0/1:3,1:4:14:14,0,85	./.:.:.:.:.	0/0:4,0:4:9:0,9,96	./.:.:.:.:.	./.:.:.:.:.	1/1:0,1:1:3:32,3,0	1/1:0,1:1:3:32,3,0	./.:.:.:.:.	0/0:1,0:1:3:0,3,30	./.:.:.:.:.	1/1:0,1:1:3:32,3,0	./.:.:.:.:.	0/0:4,0:4:6:0,6,59	1/1:1,2:3:6:66,6,0	0/0:2,0:2:3:0,3,34	0/0:2,0:2:3:0,3,34	0/0:1,0:1:3:0,3,32	1/1:0,5:5:9:98,9,0	./.:.:.:.:.	./.:.:.:.:.	0/0:2,0:2:3:0,3,31	1/1:0,1:1:3:30,3,0	./.:.:.:.:.	1/1:0,3:3:6:66,6,0	1/1:0,1:1:3:31,3,0	0/0:3,0:3:3:0,3,33	1/1:0,3:3:6:59,6,0	./.:.:.:.:.	./.:.:.:.:.	0/0:2,0:2:3:0,3,31	./.:.:.:.:.	0/0:1,0:1:3:0,3,32	./.:.:.:.:.	./.:.:.:.:.	0/0:3,0:3:6:0,6,64	0/0:4,0:4:3:0,3,34	./.:.:.:.:.	./.:.:.:.:.	./.:.:.:.:.	./.:.:.:.:.	./.:.:.:.:.	./.:.:.:.:.	./.:.:.:.:.	0/0:2,0:2:3:0,3,45	./.:.:.:.:.	./.:.:.:.:.	./.:.:.:.:.	./.:.:4:.:.	./.:.:.:.:.	0/0:21,0:21:45:0,45,483
chr2	8427151	.	C	T	2070.78	.	AC=20;AF=0.081;AN=248;BaseQRankSum=0.322;DP=735;Dels=0.00;FS=8.270;HaplotypeScore=0.0372;InbreedingCoeff=0.4290;MLEAC=20;MLEAF=0.081;MQ=56.94;MQ0=1;MQRankSum=-0.027;QD=25.88;ReadPosRankSum=-0.228	GT:AD:DP:GQ:PL	0/0:49,0:49:99:0,147,1552	0/0:24,0:24:69:0,69,723	0/0:11,0:11:33:0,33,336	0/0:36,0:36:99:0,108,1121	0/0:7,0:7:21:0,21,209	0/0:6,0:6:18:0,18,181	0/0:3,0:3:6:0,6,75	0/0:3,0:3:9:0,9,87	0/1:1,2:3:21:57,0,21	1/1:0,10:10:30:300,30,0	1/1:0,4:4:12:122,12,0	0/0:14,0:14:42:0,42,438	0/0:8,0:8:24:0,24,245	./.:.:.:.:.	0/0:17,0:17:51:0,51,528	0/0:7,0:7:21:0,21,217	0/0:15,0:15:39:0,39,410	./.:.:.:.:.	0/0:5,0:5:15:0,15,155	0/0:2,0:2:6:0,6,58	0/0:3,0:3:9:0,9,102	0/0:8,0:8:24:0,24,244	1/1:0,18:18:54:541,54,0	0/0:14,0:14:42:0,42,430	0/0:1,0:1:3:0,3,34	0/0:21,0:21:60:0,60,646	0/0:9,0:9:27:0,27,273	0/0:3,0:3:9:0,9,93	0/0:3,0:3:9:0,9,83	0/0:15,0:15:39:0,39,436	0/0:3,0:3:9:0,9,97	0/0:3,0:3:9:0,9,97	0/0:4,0:4:12:0,12,122	0/0:2,0:2:6:0,6,63	1/1:0,13:13:39:392,39,0	0/0:2,0:2:6:0,6,69	0/0:17,0:17:48:0,48,528	0/0:11,0:11:33:0,33,336	0/0:9,0:9:24:0,24,266	0/0:1,0:1:3:0,3,32	0/0:2,0:2:6:0,6,65	0/0:16,0:16:48:0,48,495	0/0:13,0:13:36:0,36,381	0/0:19,0:19:57:0,57,598	1/1:0,15:15:45:447,45,0	0/0:7,0:7:21:0,21,218	0/0:8,0:8:24:0,24,250	0/0:2,0:2:6:0,6,64	0/0:2,0:2:6:0,6,63	0/0:3,0:3:6:0,6,77	0/0:1,0:1:3:0,3,33	1/1:0,2:2:6:61,6,0	1/1:0,5:5:15:153,15,0	0/0:1,0:1:3:0,3,30	0/0:5,0:5:15:0,15,152	0/0:1,0:1:3:0,3,30	0/0:2,0:2:6:0,6,59	0/0:4,0:4:12:0,12,127	0/0:1,0:1:3:0,3,32	0/0:2,0:2:6:0,6,67	0/0:2,0:2:6:0,6,59	0/0:7,0:7:21:0,21,215	0/0:2,0:2:6:0,6,60	0/0:4,0:4:9:0,9,109	0/0:3,0:3:9:0,9,95	0/0:3,0:3:9:0,9,94	0/0:3,0:3:9:0,9,95	./.:.:.:.:.	0/0:3,0:3:9:0,9,94	./.:.:.:.:.	0/0:2,0:2:6:0,6,63	./.:.:.:.:.	0/0:4,0:4:12:0,12,120	0/0:2,0:2:6:0,6,64	0/0:5,0:5:15:0,15,154	./.:.:.:.:.	0/0:1,0:1:3:0,3,31	0/0:1,0:1:3:0,3,32	./.:.:.:.:.	0/0:2,0:2:6:0,6,67	0/0:1,0:1:3:0,3,31	1/1:0,2:2:6:59,6,0	0/0:3,0:3:9:0,9,93	0/0:2,0:2:6:0,6,65	0/0:3,0:3:9:0,9,96	0/0:3,0:3:9:0,9,97	0/0:2,0:2:6:0,6,62	0/0:5,0:5:15:0,15,154	./.:.:.:.:.	0/0:6,0:6:18:0,18,195	0/0:3,0:3:9:0,9,97	0/0:2,0:2:6:0,6,61	0/0:2,0:2:6:0,6,62	0/0:2,0:2:6:0,6,63	0/0:1,0:1:3:0,3,31	0/0:4,0:4:12:0,12,125	./.:.:.:.:.	0/0:3,0:3:9:0,9,94	0/0:1,0:1:3:0,3,32	0/0:5,0:5:15:0,15,153	0/0:3,0:3:9:0,9,98	0/0:1,0:1:3:0,3,29	0/0:3,0:3:9:0,9,89	0/1:1,2:3:23:51,0,23	0/0:2,0:2:6:0,6,62	0/0:5,0:5:15:0,15,155	0/0:6,0:6:18:0,18,189	0/0:2,0:2:6:0,6,59	0/0:3,0:3:9:0,9,94	0/0:7,0:7:18:0,18,196	0/0:2,0:2:6:0,6,61	0/0:3,0:3:9:0,9,97	0/0:6,0:6:18:0,18,185	./.:.:.:.:.	0/0:2,0:2:6:0,6,59	0/0:3,0:3:9:0,9,91	./.:.:.:.:.	0/0:1,0:1:3:0,3,33	0/0:3,0:3:9:0,9,95	./.:.:.:.:.	0/0:3,0:3:9:0,9,83	0/0:1,0:1:3:0,3,32	0/0:4,0:4:12:0,12,126	0/0:3,0:3:9:0,9,95	0/0:5,0:5:15:0,15,152	0/0:6,0:6:18:0,18,184	1/1:0,5:5:15:156,15,0	0/0:5,0:5:15:0,15,158	0/0:9,0:9:27:0,27,276	0/0:3,0:3:6:0,6,76	0/0:2,0:2:3:0,3,45	0/0:2,0:2:3:0,3,45	0/0:4,0:4:6:0,6,89	0/0:10,0:10:18:0,18,238	0/0:3,0:3:9:0,9,87	./.:.:.:.:.	0/0:26,0:26:78:0,78,883
chr2	8427216	.	C	T	2102.81	.	AC=35;AF=0.137;AN=256;BaseQRankSum=-4.181;DP=770;Dels=0.00;FS=15.793;HaplotypeScore=0.0363;InbreedingCoeff=0.5461;MLEAC=32;MLEAF=0.125;MQ=57.98;MQ0=0;MQRankSum=0.280;QD=25.34;ReadPosRankSum=-1.099	GT:AD:DP:GQ:PL	0/0:42,0:42:99:0,126,1346	0/0:26,0:26:78:0,78,825	0/0:17,0:17:51:0,51,544	0/0:45,0:45:99:0,135,1406	0/0:12,0:12:36:0,36,384	1/1:0,10:10:30:310,30,0	0/0:10,0:10:27:0,27,293	0/0:1,0:1:3:0,3,32	0/0:1,0:1:3:0,3,33	0/0:22,0:22:66:0,66,705	0/0:1,0:1:3:0,3,33	0/0:21,0:21:63:0,63,672	0/0:9,0:9:27:0,27,281	./.:.:.:.:.	1/1:0,9:9:27:273,27,0	1/1:0,13:13:39:383,39,0	0/0:12,0:12:36:0,36,369	0/0:1,0:1:3:0,3,32	0/0:5,0:5:15:0,15,154	./.:.:.:.:.	0/0:4,0:4:12:0,12,130	1/1:0,9:9:24:252,24,0	0/0:11,0:11:33:0,33,360	0/0:16,0:16:48:0,48,496	0/0:4,0:4:12:0,12,128	0/0:14,0:14:42:0,42,453	0/0:11,0:11:33:0,33,337	1/1:0,3:3:9:99,9,0	0/0:2,0:2:6:0,6,63	0/0:16,0:16:48:0,48,502	0/0:7,0:7:21:0,21,220	0/0:2,0:2:6:0,6,65	0/0:7,0:7:18:0,18,187	0/0:1,0:1:3:0,3,31	0/0:12,0:12:36:0,36,372	./.:.:.:.:.	0/0:19,0:19:57:0,57,599	0/0:7,0:7:21:0,21,220	0/0:13,0:13:39:0,39,403	0/0:2,0:2:6:0,6,63	0/0:1,0:1:3:0,3,33	0/0:13,0:13:39:0,39,418	0/0:14,0:14:39:0,39,423	0/0:12,0:12:36:0,36,365	0/0:12,0:12:36:0,36,384	0/0:9,0:9:27:0,27,287	0/0:6,0:6:18:0,18,187	0/0:2,0:2:6:0,6,63	1/1:0,2:2:6:59,6,0	0/0:1,0:1:3:0,3,33	0/0:1,0:1:3:0,3,35	0/0:4,0:4:12:0,12,128	0/0:3,0:3:9:0,9,100	0/0:4,0:4:12:0,12,115	0/0:2,0:2:6:0,6,65	0/0:1,0:1:3:0,3,32	0/0:2,0:2:6:0,6,64	0/0:6,0:6:18:0,18,193	0/0:1,0:1:3:0,3,32	0/0:4,0:4:12:0,12,131	0/0:1,0:1:3:0,3,32	0/0:2,0:2:6:0,6,61	0/0:1,0:1:3:0,3,32	0/0:5,0:5:12:0,12,139	0/0:1,0:1:3:0,3,32	1/1:0,1:1:3:34,3,0	0/0:1,0:1:3:0,3,32	1/1:0,2:2:6:61,6,0	0/0:6,0:6:18:0,18,188	./.:.:.:.:.	0/0:2,0:2:6:0,6,63	0/0:1,0:1:3:0,3,31	1/1:0,3:3:9:90,9,0	1/1:0,3:3:9:93,9,0	1/1:0,2:2:6:58,6,0	0/0:5,0:5:15:0,15,159	0/0:1,0:1:3:0,3,31	0/0:1,0:1:3:0,3,31	./.:.:.:.:.	0/0:6,0:6:18:0,18,192	0/0:2,0:2:6:0,6,63	0/0:2,0:2:6:0,6,64	0/0:5,0:5:15:0,15,159	0/0:2,0:2:6:0,6,62	1/1:0,4:4:12:118,12,0	0/0:2,0:2:6:0,6,64	./.:.:.:.:.	0/0:1,0:1:3:0,3,32	0/0:1,0:1:3:0,3,31	0/0:8,0:8:24:0,24,254	0/0:4,0:4:12:0,12,119	0/0:2,0:2:6:0,6,63	0/0:3,0:3:9:0,9,95	0/0:2,0:2:6:0,6,67	0/0:1,0:1:3:0,3,31	0/0:4,0:4:12:0,12,126	0/0:5,0:5:15:0,15,154	0/0:4,0:4:9:0,9,108	0/0:1,0:1:3:0,3,32	0/0:3,0:3:9:0,9,94	0/0:7,0:7:21:0,21,218	0/0:2,0:2:6:0,6,63	./.:.:.:.:.	0/0:6,0:6:18:0,18,191	1/1:0,2:2:6:63,6,0	1/1:0,5:5:15:155,15,0	1/1:0,5:5:15:153,15,0	0/0:3,0:3:9:0,9,94	0/0:4,0:4:12:0,12,124	0/1:1,3:4:19:85,0,19	0/0:3,0:3:9:0,9,95	0/0:4,0:4:12:0,12,130	0/0:8,0:8:24:0,24,252	0/0:1,0:1:3:0,3,30	0/0:3,0:3:9:0,9,94	0/0:1,0:1:3:0,3,31	1/1:0,1:1:3:31,3,0	0/0:3,0:3:9:0,9,93	0/0:4,0:4:12:0,12,122	0/0:2,0:2:6:0,6,63	0/0:4,0:4:12:0,12,126	0/0:1,0:1:3:0,3,32	0/0:3,0:3:9:0,9,97	0/0:7,0:7:21:0,21,223	1/1:0,5:5:15:148,15,0	0/0:3,0:3:9:0,9,95	0/0:7,0:7:21:0,21,221	0/0:2,0:2:6:0,6,62	0/0:3,0:3:9:0,9,100	0/0:4,0:4:9:0,9,109	0/0:2,0:2:3:0,3,45	0/0:2,0:2:3:0,3,45	0/0:4,0:4:6:0,6,89	0/0:8,0:8:12:0,12,179	./.:.:.:.:.	./.:.:.:.:.	0/0:30,0:30:90:0,90,1019
chr2	8428622	.	C	T	1490.35	.	AC=16;AF=0.065;AN=248;BaseQRankSum=1.150;DP=923;Dels=0.00;FS=0.000;HaplotypeScore=0.1568;InbreedingCoeff=0.3996;MLEAC=14;MLEAF=0.056;MQ=59.87;MQ0=0;MQRankSum=0.213;QD=24.84;ReadPosRankSum=1.031	GT:AD:DP:GQ:PL	0/0:57,0:57:99:0,171,1798	0/0:27,0:27:75:0,75,815	0/0:12,0:12:36:0,36,365	0/0:41,0:41:99:0,120,1227	0/0:12,0:12:33:0,33,353	0/0:15,0:15:45:0,45,471	0/0:10,0:10:30:0,30,307	0/0:1,0:1:3:0,3,33	0/1:1,1:2:16:16,0,27	0/0:18,0:18:51:0,51,537	0/0:4,0:4:12:0,12,111	0/0:13,0:13:36:0,36,384	0/0:22,0:22:63:0,63,668	./.:.:.:.:.	0/0:15,0:15:45:0,45,467	0/0:22,0:22:66:0,66,690	0/0:21,0:21:63:0,63,645	0/0:1,0:1:3:0,3,32	0/0:7,0:7:21:0,21,212	0/0:9,0:9:27:0,27,278	0/0:3,0:3:9:0,9,99	0/0:14,0:14:39:0,39,401	0/0:17,0:17:51:0,51,516	0/0:23,0:23:69:0,69,708	0/0:1,0:1:3:0,3,32	0/0:14,0:14:36:0,36,389	0/0:20,0:20:60:0,60,623	0/0:5,0:5:15:0,15,147	0/0:2,0:2:6:0,6,57	0/0:23,0:23:60:0,60,647	0/0:7,0:7:21:0,21,215	0/0:2,0:2:6:0,6,63	0/0:16,0:16:48:0,48,494	0/0:2,0:2:6:0,6,63	0/0:11,0:11:30:0,30,316	0/0:2,0:2:6:0,6,65	0/0:15,0:15:42:0,42,438	0/0:6,0:6:18:0,18,178	0/0:15,0:15:39:0,39,416	0/0:3,0:3:9:0,9,86	0/0:3,0:3:9:0,9,102	0/0:9,0:9:27:0,27,282	0/0:18,0:18:51:0,51,545	0/0:16,0:16:48:0,48,497	1/1:0,18:18:54:555,54,0	0/0:24,0:24:72:0,72,728	0/0:9,0:9:24:0,24,263	0/1:1,7:8:8:197,0,8	0/0:2,0:2:6:0,6,59	0/0:2,0:2:6:0,6,62	0/0:2,0:2:3:0,3,45	0/0:2,0:2:6:0,6,64	0/0:2,0:2:6:0,6,63	0/0:5,0:5:15:0,15,154	0/0:4,0:4:9:0,9,109	0/0:3,0:3:9:0,9,89	0/0:6,0:6:18:0,18,181	0/0:5,0:5:12:0,12,134	0/0:2,0:2:6:0,6,57	0/0:1,0:1:3:0,3,29	./.:.:.:.:.	./.:.:.:.:.	0/0:7,0:7:18:0,18,181	0/0:1,0:1:3:0,3,32	0/0:9,0:9:27:0,27,268	0/0:5,0:5:15:0,15,151	0/0:11,0:11:21:0,21,251	0/0:3,0:3:9:0,9,95	0/0:5,0:5:12:0,12,143	0/0:3,0:3:9:0,9,88	./.:.:.:.:.	0/0:8,0:8:24:0,24,257	0/0:1,0:1:3:0,3,30	0/0:2,0:2:3:0,3,45	0/0:6,0:6:18:0,18,186	0/0:1,0:1:3:0,3,29	1/1:0,1:1:3:32,3,0	1/1:0,3:3:9:98,9,0	0/0:4,0:4:12:0,12,120	0/0:7,0:7:15:0,15,184	0/0:1,0:1:3:0,3,30	0/0:7,0:7:21:0,21,220	./.:.:.:.:.	0/0:1,0:1:3:0,3,31	0/0:6,0:6:18:0,18,186	0/0:3,0:3:9:0,9,97	./.:.:.:.:.	0/0:8,0:8:24:0,24,252	0/0:7,0:7:21:0,21,216	0/0:2,0:2:6:0,6,63	0/0:5,0:5:15:0,15,155	0/0:2,0:2:6:0,6,62	0/0:5,0:5:15:0,15,152	0/0:2,0:2:6:0,6,65	0/0:2,0:2:6:0,6,65	0/0:3,0:3:9:0,9,89	0/0:6,0:6:18:0,18,191	0/0:1,0:1:3:0,3,32	0/0:1,0:1:3:0,3,30	./.:.:.:.:.	0/0:10,0:10:30:0,30,311	./.:.:.:.:.	0/0:2,0:2:6:0,6,61	0/0:1,0:1:3:0,3,30	./.:.:.:.:.	0/0:3,0:3:9:0,9,95	0/0:7,0:7:21:0,21,218	0/0:7,0:7:21:0,21,214	0/0:3,0:3:9:0,9,92	0/0:2,0:2:6:0,6,61	0/0:3,0:3:9:0,9,87	0/0:3,0:3:9:0,9,95	0/0:8,0:8:24:0,24,249	0/0:3,0:3:9:0,9,95	0/0:2,0:2:3:0,3,45	0/0:5,0:5:15:0,15,148	0/0:3,0:3:9:0,9,91	0/0:7,0:7:18:0,18,192	0/0:1,0:1:3:0,3,29	./.:.:.:.:.	0/0:3,0:3:9:0,9,91	0/0:6,0:6:18:0,18,184	1/1:0,13:13:33:370,33,0	1/1:0,5:5:12:135,12,0	0/0:2,0:2:6:0,6,62	1/1:0,5:5:15:156,15,0	1/1:0,5:5:15:155,15,0	./.:.:.:.:.	./.:.:.:.:.	./.:.:.:.:.	0/0:1,0:1:3:0,3,31	0/0:5,0:5:9:0,9,120	0/0:2,0:2:3:0,3,45	0/0:8,0:8:12:0,12,178	0/0:3,0:3:6:0,6,75	0/0:2,0:2:3:0,3,32	0/0:2,0:2:6:0,6,65
chr2	8428784	.	G	A	16381.4	.	AC=123;AF=0.466;AN=264;BaseQRankSum=-1.697;DP=1057;Dels=0.00;FS=1.497;HaplotypeScore=0.2048;InbreedingCoeff=0.7885;MLEAC=124;MLEAF=0.470;MQ=59.71;MQ0=0;MQRankSum=1.789;QD=28.39;ReadPosRankSum=-1.011	GT:AD:DP:GQ:PL	1/1:0,51:51:99:1585,153,0	0/0:15,0:15:42:0,42,442	0/0:20,0:20:60:0,60,635	1/1:0,43:43:99:1339,129,0	1/1:0,13:13:39:402,39,0	1/1:0,18:18:54:568,54,0	1/1:0,15:15:45:459,45,0	0/0:5,0:5:15:0,15,157	0/0:2,0:2:6:0,6,61	0/0:17,0:17:42:0,42,479	0/0:6,0:6:15:0,15,150	0/0:17,0:17:51:0,51,520	1/1:0,18:18:54:570,54,0	1/1:0,1:1:3:30,3,0	1/1:0,9:9:27:277,27,0	1/1:0,15:15:45:459,45,0	0/0:18,0:18:54:0,54,568	1/1:0,7:7:18:192,18,0	1/1:0,9:9:24:265,24,0	1/1:0,13:13:39:405,39,0	0/0:6,0:6:18:0,18,186	1/1:0,24:24:72:749,72,0	1/1:0,14:14:42:437,42,0	1/1:0,22:22:63:664,63,0	1/1:0,7:7:18:192,18,0	1/1:0,17:17:48:506,48,0	0/0:19,0:19:57:0,57,582	1/1:0,7:7:21:226,21,0	0/0:4,0:4:12:0,12,118	0/0:15,0:15:45:0,45,490	0/1:9,1:11:1:1,0,255	0/0:4,0:4:12:0,12,128	0/0:28,0:28:81:0,81,855	0/1:6,2:8:41:41,0,168	0/0:12,0:12:30:0,30,344	1/1:0,11:11:33:345,33,0	1/1:0,22:22:66:673,66,0	1/1:0,13:13:39:413,39,0	0/0:14,0:14:42:0,42,437	1/1:0,5:5:15:162,15,0	0/0:3,0:3:9:0,9,100	1/1:0,14:14:42:418,42,0	1/1:0,18:18:51:552,51,0	0/0:25,0:25:72:0,72,779	0/0:16,0:16:48:0,48,501	0/0:15,0:15:42:0,42,446	0/0:13,0:13:39:0,39,402	0/0:8,0:8:24:0,24,261	1/1:0,1:1:3:32,3,0	0/0:5,0:5:15:0,15,161	0/0:2,0:2:6:0,6,57	0/0:2,0:2:6:0,6,57	0/0:9,0:9:27:0,27,269	0/0:7,0:7:21:0,21,220	0/0:4,0:4:12:0,12,122	1/1:0,15:15:45:462,45,0	0/0:5,0:5:12:0,12,139	0/0:4,0:4:9:0,9,111	1/1:0,1:1:3:30,3,0	1/1:0,4:4:12:130,12,0	1/1:0,5:5:15:156,15,0	1/1:0,3:3:9:94,9,0	0/0:7,0:7:21:0,21,217	1/1:0,3:3:9:96,9,0	0/0:5,0:5:15:0,15,157	1/1:0,10:10:30:306,30,0	0/0:4,0:4:9:0,9,111	1/1:0,9:9:27:275,27,0	0/0:2,0:2:3:0,3,45	1/1:0,6:6:18:187,18,0	1/1:0,1:1:3:33,3,0	1/1:0,7:7:21:217,21,0	1/1:0,3:3:9:96,9,0	1/1:0,4:4:12:121,12,0	1/1:0,3:3:9:89,9,0	./.:.:.:.:.	./.:.:.:.:.	0/0:3,0:3:9:0,9,97	0/0:1,0:1:3:0,3,22	./.:.:.:.:.	0/0:2,0:2:6:0,6,65	1/1:0,5:5:15:155,15,0	0/0:6,0:6:18:0,18,189	0/0:2,0:2:6:0,6,63	1/1:0,4:4:12:124,12,0	1/1:0,3:3:9:97,9,0	0/0:2,0:2:6:0,6,61	0/0:11,0:11:30:0,30,295	0/0:3,0:3:9:0,9,93	0/0:6,0:6:18:0,18,195	0/0:1,0:1:3:0,3,31	0/0:3,0:3:9:0,9,84	1/1:0,3:3:9:97,9,0	0/0:1,0:1:3:0,3,32	1/1:0,2:2:6:61,6,0	1/1:0,2:2:6:53,6,0	1/1:0,6:6:18:191,18,0	0/0:1,0:1:3:0,3,32	./.:.:.:.:.	1/1:0,2:2:6:57,6,0	1/1:0,16:16:48:508,48,0	1/1:0,1:1:3:32,3,0	1/1:0,2:2:6:61,6,0	0/1:5,1:6:12:12,0,141	1/1:0,3:3:9:93,9,0	1/1:0,2:2:6:66,6,0	1/1:0,9:9:27:284,27,0	0/0:7,0:7:21:0,21,215	1/1:0,1:1:3:29,3,0	1/1:0,5:5:15:154,15,0	1/1:0,9:9:21:249,21,0	1/1:0,1:1:3:30,3,0	1/1:0,4:4:12:124,12,0	0/0:6,0:6:18:0,18,187	0/0:6,0:6:15:0,15,163	0/0:4,0:4:12:0,12,125	1/1:0,2:2:6:63,6,0	0/0:5,0:5:15:0,15,153	0/0:1,0:1:3:0,3,32	0/0:1,0:1:3:0,3,32	0/0:3,0:3:9:0,9,89	0/0:1,0:1:3:0,3,34	0/0:8,0:8:24:0,24,250	0/0:3,0:3:9:0,9,94	1/1:0,9:9:27:277,27,0	0/0:3,0:3:9:0,9,91	0/0:7,0:7:21:0,21,210	0/0:5,0:5:15:0,15,148	0/0:5,0:5:12:0,12,137	0/0:4,0:4:6:0,6,89	0/0:2,0:2:6:0,6,63	0/0:4,0:4:9:0,9,103	0/0:6,0:6:9:0,9,134	0/0:6,0:6:9:0,9,134	./.:.:.:.:.	0/0:2,0:2:3:0,3,45	0/0:11,0:11:33:0,33,345
chr2	8428900	.	G	T	17441.8	.	AC=126;AF=0.474;AN=266;BaseQRankSum=-4.990;DP=1172;Dels=0.00;FS=4.022;HaplotypeScore=0.0971;InbreedingCoeff=0.7319;MLEAC=127;MLEAF=0.477;MQ=59.81;MQ0=0;MQRankSum=0.265;QD=27.82;ReadPosRankSum=0.503	GT:AD:DP:GQ:PL	1/1:0,73:73:99:2332,220,0	0/0:22,0:22:63:0,63,686	0/0:15,0:15:42:0,42,475	1/1:0,57:57:99:1729,171,0	0/0:10,0:10:27:0,27,291	0/0:24,0:24:69:0,69,736	0/0:28,0:28:84:0,84,878	1/1:0,2:2:6:71,6,0	0/0:2,0:2:6:0,6,60	1/1:0,14:14:42:430,42,0	0/1:1,6:7:11:174,0,11	0/0:24,0:24:63:0,63,673	0/0:16,0:16:48:0,48,510	0/0:2,0:2:6:0,6,62	1/1:0,12:12:36:381,36,0	1/1:0,24:24:69:706,69,0	1/1:0,16:16:48:480,48,0	0/1:4,1:5:19:19,0,116	0/0:11,0:11:30:0,30,329	1/1:0,17:17:48:495,48,0	0/0:6,0:6:18:0,18,202	1/1:0,17:17:51:507,51,0	1/1:0,20:20:54:575,54,0	0/0:17,0:17:48:0,48,524	0/0:6,0:6:18:0,18,193	0/0:25,0:25:75:0,75,775	1/1:0,19:19:57:571,57,0	1/1:0,6:6:18:189,18,0	1/1:0,4:4:12:126,12,0	0/0:33,0:33:96:0,96,1030	0/1:1,4:5:18:111,0,18	1/1:0,3:3:9:103,9,0	1/1:0,21:21:60:643,60,0	1/1:0,6:6:18:187,18,0	0/0:10,0:10:30:0,30,312	0/1:5,1:6:12:12,0,151	0/0:20,0:20:57:0,57,612	1/1:0,17:17:48:477,48,0	1/1:0,15:15:45:458,45,0	1/1:0,5:5:15:162,15,0	1/1:0,5:5:15:163,15,0	0/0:17,0:17:51:0,51,545	0/0:14,0:14:42:0,42,448	1/1:0,21:21:63:641,63,0	0/0:28,0:28:75:0,75,841	1/1:0,21:21:51:580,51,0	0/0:10,0:10:24:0,24,281	0/0:4,0:4:12:0,12,134	0/1:1,2:3:23:46,0,23	1/1:0,4:4:12:130,12,0	0/0:1,0:1:3:0,3,32	1/1:0,1:1:3:30,3,0	1/1:0,7:7:21:211,21,0	0/0:4,0:4:12:0,12,126	0/0:2,0:2:6:0,6,64	0/0:13,0:13:39:0,39,405	0/0:6,0:6:18:0,18,190	0/0:6,0:6:15:0,15,175	0/0:3,0:3:9:0,9,98	0/0:4,0:4:12:0,12,123	./.:.:.:.:.	0/0:1,0:1:3:0,3,33	1/1:0,14:14:42:440,42,0	1/1:0,8:8:24:241,24,0	1/1:0,7:7:21:214,21,0	1/1:0,9:9:27:277,27,0	1/1:0,4:4:12:125,12,0	1/1:0,11:11:24:292,24,0	1/1:0,3:3:9:96,9,0	0/0:4,0:4:12:0,12,128	0/0:1,0:1:3:0,3,31	0/0:3,0:3:9:0,9,94	1/1:0,3:3:9:91,9,0	1/1:0,7:7:21:215,21,0	1/1:0,6:6:12:150,12,0	0/0:2,0:2:6:0,6,63	0/0:1,0:1:3:0,3,32	0/0:3,0:3:9:0,9,95	0/0:2,0:2:6:0,6,60	0/0:3,0:3:6:0,6,73	1/1:0,2:2:6:63,6,0	0/0:5,0:5:15:0,15,153	1/1:0,2:2:6:65,6,0	0/0:7,0:7:21:0,21,218	0/0:3,0:3:9:0,9,95	0/0:7,0:7:21:0,21,227	1/1:0,4:4:12:120,12,0	1/1:0,7:7:21:212,21,0	1/1:0,6:6:18:185,18,0	1/1:0,7:7:21:224,21,0	1/1:0,5:5:15:148,15,0	1/1:0,3:3:9:92,9,0	0/0:5,0:5:15:0,15,160	1/1:0,1:1:3:32,3,0	./.:.:.:.:.	0/0:4,1:5:12:0,12,127	0/1:6,1:7:10:10,0,174	1/1:0,1:1:3:32,3,0	0/0:2,0:2:6:0,6,62	0/0:2,0:2:6:0,6,57	1/1:0,11:11:33:354,33,0	0/0:1,0:1:3:0,3,31	0/0:3,0:3:9:0,9,97	0/1:3,1:4:21:21,0,85	1/1:0,3:3:9:95,9,0	1/1:0,7:7:21:221,21,0	0/0:4,0:4:12:0,12,127	0/0:12,0:12:36:0,36,373	1/1:0,1:1:3:29,3,0	1/1:0,8:8:24:235,24,0	0/0:11,0:11:33:0,33,341	1/1:0,1:1:3:30,3,0	1/1:0,9:9:27:276,27,0	1/1:0,1:1:3:31,3,0	./.:.:.:.:.	0/0:5,0:5:15:0,15,155	1/1:0,2:2:6:61,6,0	0/0:5,0:5:15:0,15,157	0/0:6,0:6:18:0,18,184	./.:.:.:.:.	0/0:4,0:4:12:0,12,126	0/0:5,0:5:15:0,15,158	0/0:8,0:8:24:0,24,248	0/0:1,0:1:3:0,3,30	1/1:0,6:6:18:185,18,0	0/0:7,0:7:21:0,21,216	0/0:3,0:3:9:0,9,97	0/0:5,0:5:15:0,15,163	0/0:2,0:2:6:0,6,61	0/0:4,0:4:6:0,6,89	0/1:2,1:3:24:24,0,39	0/0:2,0:2:6:0,6,61	1/1:0,10:10:18:240,18,0	1/1:0,1:1:3:30,3,0	1/1:0,4:4:9:107,9,0	1/1:0,6:6:9:134,9,0	0/0:18,0:18:54:0,54,599
chr2	8430472	.	C	T	2960.26	.	AC=49;AF=0.186;AN=264;BaseQRankSum=-6.702;DP=1006;Dels=0.00;FS=8.622;HaplotypeScore=0.0514;InbreedingCoeff=0.5822;MLEAC=43;MLEAF=0.163;MQ=59.58;MQ0=0;MQRankSum=-0.029;QD=23.49;ReadPosRankSum=2.206	GT:AD:DP:GQ:PL	0/0:84,0:84:99:0,253,2661	0/0:20,0:20:60:0,60,631	0/0:12,0:12:36:0,36,380	0/0:37,0:37:99:0,111,1132	0/0:11,0:11:27:0,27,310	0/0:13,0:13:39:0,39,406	0/0:19,0:19:54:0,54,579	0/0:3,0:3:9:0,9,105	0/0:1,0:1:3:0,3,32	0/0:23,0:23:69:0,69,730	0/0:3,0:3:9:0,9,90	0/0:19,0:19:54:0,54,580	0/0:13,0:13:36:0,36,398	0/0:1,0:1:3:0,3,33	0/0:21,0:21:63:0,63,642	0/0:14,0:14:36:0,36,408	0/0:25,0:25:69:0,69,743	0/1:2,1:3:23:23,0,54	0/0:11,0:11:30:0,30,323	0/0:6,0:6:18:0,18,183	1/1:0,1:1:3:32,3,0	1/1:0,21:21:63:634,63,0	0/0:21,0:21:63:0,63,652	0/0:25,0:25:72:0,72,774	0/0:3,0:3:9:0,9,98	0/0:27,0:27:78:0,78,818	0/0:13,0:13:39:0,39,407	0/0:3,0:3:9:0,9,99	0/1:1,1:2:25:25,0,26	1/1:0,22:22:66:663,66,0	1/1:0,3:3:9:93,9,0	0/1:1,2:3:23:55,0,23	0/0:23,0:23:60:0,60,665	0/0:2,0:2:6:0,6,63	0/0:13,0:13:39:0,39,414	0/0:2,0:2:6:0,6,59	0/0:20,0:20:60:0,60,620	0/0:14,0:14:42:0,42,440	0/0:16,0:16:48:0,48,489	1/1:0,2:2:6:67,6,0	0/0:3,0:3:9:0,9,98	0/0:13,0:13:39:0,39,411	0/0:13,0:13:36:0,36,381	0/0:15,0:15:45:0,45,470	0/0:19,0:19:51:0,51,570	0/0:16,0:16:45:0,45,486	0/0:9,0:9:24:0,24,261	0/1:1,2:3:15:54,0,15	0/0:5,0:5:9:0,9,120	0/0:1,0:1:3:0,3,31	0/0:2,0:2:6:0,6,65	0/0:5,0:5:15:0,15,153	0/0:5,0:5:15:0,15,157	1/1:0,1:1:3:29,3,0	0/0:7,0:7:21:0,21,212	0/0:1,0:1:3:0,3,30	0/0:4,0:4:12:0,12,123	0/0:6,0:6:18:0,18,189	0/0:6,0:6:18:0,18,189	0/0:3,0:3:9:0,9,92	0/0:5,0:5:15:0,15,153	0/0:4,0:4:12:0,12,125	0/0:8,0:8:24:0,24,252	0/0:6,0:6:18:0,18,185	0/0:4,0:4:12:0,12,122	0/0:7,0:7:21:0,21,227	0/0:3,0:3:9:0,9,94	0/0:6,0:6:18:0,18,184	1/1:0,3:3:9:87,9,0	0/0:1,0:1:3:0,3,31	0/0:1,0:1:3:0,3,32	0/0:4,0:4:12:0,12,127	./.:.:.:.:.	0/0:5,0:5:15:0,15,156	0/0:2,0:2:3:0,3,45	0/0:4,0:4:9:0,9,106	1/1:0,4:4:12:117,12,0	1/1:0,5:5:15:150,15,0	0/0:1,0:1:3:0,3,32	0/0:3,0:3:9:0,9,98	1/1:0,1:1:3:29,3,0	0/0:3,0:3:9:0,9,98	0/0:5,0:5:15:0,15,164	1/1:0,4:4:12:120,12,0	0/0:1,0:1:3:0,3,32	0/0:6,0:6:18:0,18,191	1/1:0,8:8:21:226,21,0	0/1:5,1:6:11:11,0,139	1/1:0,6:6:18:183,18,0	0/0:1,0:1:3:0,3,31	./.:.:.:.:.	0/0:4,0:4:12:0,12,126	0/0:6,0:6:18:0,18,184	./.:.:.:.:.	0/0:4,0:4:12:0,12,124	0/0:2,0:2:6:0,6,63	0/0:9,0:9:27:0,27,289	0/0:1,0:1:3:0,3,30	0/0:1,0:1:3:0,3,31	0/0:1,0:1:3:0,3,27	0/0:4,0:4:12:0,12,126	./.:.:.:.:.	0/0:4,0:4:12:0,12,124	0/0:1,0:1:3:0,3,31	./.:.:.:.:.	0/0:5,0:5:15:0,15,158	0/0:4,0:4:12:0,12,131	0/0:3,0:3:9:0,9,96	1/1:0,3:3:9:92,9,0	0/0:6,0:6:18:0,18,184	0/0:6,0:6:18:0,18,185	1/1:0,3:3:9:94,9,0	0/0:4,0:4:12:0,12,122	0/0:1,0:1:3:0,3,31	0/0:3,0:3:9:0,9,94	1/1:0,5:5:15:154,15,0	0/0:2,0:2:6:0,6,65	1/1:0,2:2:6:57,6,0	0/0:1,0:1:3:0,3,32	1/1:0,1:1:3:30,3,0	0/0:1,0:1:3:0,3,31	0/0:7,0:7:21:0,21,217	1/1:0,3:3:9:93,9,0	1/1:0,4:4:12:120,12,0	0/0:2,0:2:6:0,6,61	1/1:0,1:1:3:29,3,0	0/0:6,0:6:18:0,18,184	0/0:4,0:4:12:0,12,126	0/0:3,0:3:9:0,9,90	0/0:2,0:2:3:0,3,45	0/0:1,0:1:3:0,3,31	0/0:3,0:4:6:0,6,77	0/0:4,0:4:6:0,6,89	1/1:0,6:6:9:134,9,0	0/0:6,0:6:12:0,12,152	0/0:6,0:6:9:0,9,122	0/0:31,0:31:93:0,93,1021
chr2	8430662	.	A	G	1029.04	.	AC=15;AF=0.059;AN=256;BaseQRankSum=-1.044;DP=1109;Dels=0.00;FS=1.907;HaplotypeScore=0.1581;InbreedingCoeff=0.4501;MLEAC=11;MLEAF=0.043;MQ=59.81;MQ0=0;MQRankSum=-0.906;QD=22.87;ReadPosRankSum=0.219	GT:AD:DP:GQ:PL	0/0:70,0:70:99:0,211,2209	0/0:18,0:18:54:0,54,551	0/0:23,0:23:69:0,69,709	0/0:64,0:64:99:0,192,1958	0/0:13,0:13:33:0,33,366	0/0:22,0:22:60:0,60,632	0/0:28,0:28:81:0,81,828	0/0:4,0:4:12:0,12,135	0/0:1,0:1:3:0,3,32	0/0:22,0:22:57:0,57,627	0/0:3,0:3:9:0,9,95	0/0:15,0:15:36:0,36,408	0/0:18,0:18:48:0,48,519	0/0:1,0:1:3:0,3,32	0/0:15,0:15:45:0,45,462	0/0:22,0:24:66:0,66,674	0/0:25,0:25:75:0,75,769	0/0:4,0:4:12:0,12,128	0/0:5,0:5:12:0,12,134	0/0:7,0:7:21:0,21,207	0/0:3,0:3:9:0,9,97	1/1:0,22:22:57:601,57,0	0/0:20,0:20:60:0,60,612	0/0:18,0:18:48:0,48,524	0/0:2,0:2:6:0,6,58	0/0:17,0:17:51:0,51,521	0/0:9,0:9:27:0,27,267	0/0:6,0:6:18:0,18,191	0/0:3,0:3:9:0,9,97	0/0:24,0:24:63:0,63,686	0/0:6,0:6:18:0,18,191	0/0:4,0:4:12:0,12,126	0/0:34,0:34:99:0,102,1020	0/0:5,0:5:15:0,15,160	0/0:15,0:15:45:0,45,466	0/0:5,0:5:15:0,15,158	0/0:21,0:21:60:0,60,629	0/0:10,0:10:30:0,30,306	0/0:18,0:18:48:0,48,515	0/0:5,0:5:15:0,15,160	0/0:5,0:5:15:0,15,162	0/0:17,0:17:51:0,51,520	0/0:12,0:12:33:0,33,351	0/0:23,0:23:66:0,66,699	0/0:19,0:19:54:0,54,572	0/0:29,0:29:84:0,84,873	0/0:8,0:8:24:0,24,247	0/1:1,3:4:20:84,0,20	0/0:2,0:2:6:0,6,58	0/0:2,0:2:6:0,6,55	0/0:7,0:7:21:0,21,208	0/0:3,0:3:9:0,9,90	0/0:12,0:12:30:0,30,329	0/0:2,0:2:6:0,6,61	0/0:8,0:8:21:0,21,229	0/0:5,0:5:15:0,15,157	0/0:6,0:6:15:0,15,166	0/0:5,0:5:15:0,15,152	0/0:2,0:2:6:0,6,61	0/0:7,0:7:21:0,21,209	0/0:1,0:1:3:0,3,32	0/0:3,0:3:9:0,9,95	0/0:14,0:14:42:0,42,421	0/0:7,0:7:21:0,21,203	0/0:6,0:6:15:0,15,171	0/0:6,0:6:18:0,18,180	0/0:3,0:3:6:0,6,75	0/0:8,0:8:21:0,21,228	0/0:3,0:3:9:0,9,94	0/0:3,0:3:9:0,9,92	0/0:5,0:5:15:0,15,149	0/0:6,0:6:18:0,18,178	0/0:2,0:2:6:0,6,61	0/0:1,0:1:3:0,3,30	0/0:3,0:3:6:0,6,78	0/0:3,0:3:9:0,9,92	1/1:0,1:1:3:32,3,0	1/1:0,3:3:9:89,9,0	./.:.:.:.:.	0/0:1,0:1:3:0,3,31	0/0:1,0:1:3:0,3,31	./.:.:.:.:.	0/0:1,0:1:3:0,3,31	0/0:6,0:6:18:0,18,184	0/0:2,0:2:6:0,6,63	0/0:10,0:10:30:0,30,290	0/0:5,0:5:12:0,12,134	0/0:4,0:4:12:0,12,125	0/0:4,0:4:12:0,12,122	0/0:5,0:5:15:0,15,158	./.:.:.:.:.	0/0:6,0:6:18:0,18,180	0/0:1,0:1:3:0,3,30	./.:.:.:.:.	0/0:5,0:5:15:0,15,157	0/0:1,0:1:3:0,3,31	0/0:9,0:9:27:0,27,281	0/0:4,0:4:12:0,12,130	0/0:2,0:2:6:0,6,60	./.:.:.:.:.	0/0:2,0:2:6:0,6,61	0/0:2,0:2:6:0,6,62	0/0:4,0:4:12:0,12,122	./.:.:.:.:.	0/0:3,0:3:9:0,9,91	0/0:2,0:2:6:0,6,61	0/0:3,0:3:9:0,9,97	0/0:8,0:8:21:0,21,231	0/0:2,0:2:6:0,6,64	0/0:7,0:7:21:0,21,208	0/0:7,0:7:21:0,21,214	0/0:2,0:2:6:0,6,65	0/0:6,0:6:18:0,18,182	0/0:3,0:3:9:0,9,91	0/0:2,0:2:6:0,6,61	0/0:4,0:4:12:0,12,121	0/0:8,0:8:21:0,21,231	0/0:3,0:3:6:0,6,74	0/0:2,0:2:6:0,6,60	1/1:0,2:2:6:62,6,0	0/0:1,0:1:3:0,3,30	0/0:10,0:10:30:0,30,305	1/1:0,4:4:12:124,12,0	1/1:0,4:4:12:124,12,0	0/0:4,0:4:12:0,12,126	1/1:0,5:5:12:118,12,0	0/0:6,0:6:15:0,15,171	0/0:3,0:3:9:0,9,92	0/0:3,0:3:9:0,9,94	0/0:4,0:4:6:0,6,89	./.:.:.:.:.	./.:.:.:.:.	0/0:7,0:7:12:0,12,153	0/0:2,0:2:3:0,3,44	./.:.:.:.:.	0/0:4,0:4:6:0,6,89	0/0:28,0:28:84:0,84,947
chr2	8431517	.	A	T	1287.56	.	AC=17;AF=0.066;AN=256;BaseQRankSum=0.160;DP=989;Dels=0.00;FS=0.000;HaplotypeScore=0.0671;InbreedingCoeff=0.4730;MLEAC=14;MLEAF=0.055;MQ=59.75;MQ0=0;MQRankSum=-0.365;QD=23.84;ReadPosRankSum=-1.726	GT:AD:DP:GQ:PL	0/0:70,0:70:99:0,211,2209	0/0:20,0:20:57:0,57,602	0/0:19,0:19:57:0,57,588	0/0:59,0:59:99:0,177,1805	0/0:14,0:14:33:0,33,382	0/0:12,0:12:33:0,33,351	0/0:18,0:18:48:0,48,514	0/0:2,0:2:6:0,6,63	0/0:3,0:3:9:0,9,92	0/0:19,0:19:57:0,57,590	0/0:3,0:3:9:0,9,97	0/0:16,0:16:36:0,36,429	0/0:5,0:5:15:0,15,155	0/0:2,0:2:6:0,6,68	0/0:19,0:19:54:0,54,566	1/1:0,17:17:51:525,51,0	0/0:21,0:21:60:0,60,634	0/0:3,0:3:9:0,9,95	0/0:10,0:10:30:0,30,311	0/0:5,0:5:12:0,12,136	0/0:1,0:1:3:0,3,32	0/0:16,0:16:45:0,45,458	0/0:11,0:11:33:0,33,336	0/0:26,0:26:75:0,75,791	0/0:4,0:4:12:0,12,126	0/0:15,0:15:45:0,45,452	0/0:17,0:17:48:0,48,512	0/0:3,0:3:9:0,9,97	0/0:2,0:2:6:0,6,66	0/0:13,0:13:36:0,36,386	0/0:4,0:4:12:0,12,128	./.:.:.:.:.	0/0:26,0:26:72:0,72,754	1/1:0,2:2:6:65,6,0	0/0:11,0:11:33:0,33,332	0/0:7,0:7:21:0,21,225	0/0:11,0:11:33:0,33,336	0/0:15,0:15:42:0,42,435	1/1:0,8:8:24:240,24,0	0/0:2,0:2:6:0,6,66	1/1:0,8:8:24:252,24,0	0/0:6,0:6:18:0,18,185	0/0:15,0:15:39:0,39,426	0/0:20,0:20:60:0,60,612	0/0:16,0:16:48:0,48,483	0/0:22,0:22:60:0,60,643	0/0:16,0:16:39:0,39,450	0/0:3,0:3:9:0,9,86	0/1:4,3:7:72:72,0,88	0/0:4,0:4:12:0,12,120	0/0:3,0:3:9:0,9,94	0/0:2,0:2:6:0,6,62	0/0:9,0:9:27:0,27,279	0/0:2,0:2:6:0,6,61	0/0:5,0:5:15:0,15,153	0/0:5,0:5:15:0,15,154	0/0:3,0:3:9:0,9,94	0/0:3,0:3:9:0,9,95	0/0:4,0:4:12:0,12,124	0/0:3,0:3:9:0,9,95	0/0:2,0:2:6:0,6,63	0/0:4,0:4:12:0,12,128	0/0:5,0:5:15:0,15,156	0/0:1,0:1:3:0,3,32	0/0:8,0:8:21:0,21,234	0/0:5,0:5:15:0,15,156	0/0:3,0:3:9:0,9,91	0/0:3,0:3:9:0,9,89	./.:.:.:.:.	1/1:0,3:3:9:92,9,0	0/0:1,0:1:3:0,3,31	0/0:1,0:1:3:0,3,31	0/0:2,0:2:6:0,6,59	0/0:6,0:6:15:0,15,156	0/0:5,0:5:15:0,15,153	0/0:2,0:2:6:0,6,59	0/0:4,0:4:6:0,6,89	./.:.:.:.:.	0/0:2,0:2:6:0,6,61	0/0:5,0:5:15:0,15,155	0/0:4,0:4:12:0,12,124	0/0:1,0:1:3:0,3,30	0/0:4,0:4:12:0,12,126	0/0:6,0:6:18:0,18,185	0/0:5,0:5:15:0,15,154	0/0:2,0:2:6:0,6,62	0/0:4,0:4:12:0,12,124	0/0:4,0:4:12:0,12,130	0/0:2,0:2:6:0,6,63	1/1:0,2:2:6:66,6,0	0/0:1,0:1:3:0,3,31	0/0:6,0:6:18:0,18,182	0/0:1,0:1:3:0,3,30	1/1:0,2:2:6:61,6,0	./.:.:.:.:.	0/0:4,0:4:12:0,12,122	0/0:3,0:3:9:0,9,93	0/0:4,0:4:12:0,12,118	0/0:2,0:2:3:0,3,45	0/0:5,0:5:15:0,15,153	0/0:5,0:5:15:0,15,163	0/0:3,0:3:9:0,9,93	0/0:3,0:3:9:0,9,94	0/0:1,0:1:3:0,3,31	0/0:2,0:2:3:0,3,45	0/0:10,0:10:30:0,30,306	0/0:3,0:3:9:0,9,97	0/0:1,0:1:3:0,3,32	0/0:6,0:6:18:0,18,184	0/0:5,0:5:15:0,15,161	0/0:6,0:6:18:0,18,190	0/0:6,0:6:18:0,18,188	0/0:11,0:11:30:0,30,319	1/1:0,5:5:15:148,15,0	./.:.:.:.:.	0/0:1,0:1:3:0,3,32	0/0:1,0:1:3:0,3,31	0/0:5,0:5:15:0,15,156	./.:.:.:.:.	0/0:3,0:3:9:0,9,94	0/0:4,0:4:12:0,12,123	0/0:2,0:2:6:0,6,63	0/0:4,0:4:12:0,12,127	0/0:5,0:5:15:0,15,155	0/0:5,0:5:15:0,15,150	0/0:9,0:9:27:0,27,284	0/0:8,0:8:24:0,24,248	0/0:6,0:6:18:0,18,184	0/0:6,0:6:18:0,18,189	0/0:6,0:6:9:0,9,134	0/0:2,0:2:3:0,3,45	./.:.:.:.:.	./.:.:.:.:.	0/0:2,0:2:6:0,6,62	./.:.:.:.:.	0/0:6,0:6:9:0,9,134	0/0:35,0:35:99:0,105,1170
chr2	8431781	.	T	A	25045.7	.	AC=218;AF=0.852;AN=256;BaseQRankSum=0.808;DP=1019;Dels=0.00;FS=11.670;HaplotypeScore=0.1027;InbreedingCoeff=0.6168;MLEAC=219;MLEAF=0.855;MQ=59.58;MQ0=3;MQRankSum=0.291;QD=29.43;ReadPosRankSum=0.710	GT:AD:DP:GQ:PL	1/1:0,70:70:99:2184,210,0	1/1:0,15:15:45:465,45,0	1/1:0,21:21:63:664,63,0	1/1:0,46:46:99:1386,129,0	1/1:0,7:7:21:217,21,0	1/1:0,20:20:57:589,57,0	1/1:0,22:22:60:633,60,0	1/1:0,1:1:3:31,3,0	0/0:2,0:2:6:0,6,65	0/0:14,0:14:42:0,42,433	0/0:4,0:4:12:0,12,129	1/1:0,18:18:51:541,51,0	1/1:0,10:10:30:309,30,0	1/1:0,1:1:3:32,3,0	1/1:0,18:18:54:562,54,0	1/1:0,28:28:84:849,84,0	0/0:24,0:24:72:0,72,723	1/1:0,3:3:9:95,9,0	1/1:0,5:5:12:135,12,0	1/1:0,5:5:15:145,15,0	1/1:0,2:2:6:61,6,0	1/1:0,19:19:57:594,57,0	1/1:0,22:22:66:679,66,0	1/1:0,16:16:48:493,48,0	1/1:0,4:4:12:130,12,0	0/0:19,0:19:57:0,57,595	1/1:0,13:13:39:402,39,0	1/1:0,1:1:3:33,3,0	1/1:0,2:2:6:61,6,0	1/1:0,25:25:75:770,75,0	0/0:4,0:4:12:0,12,135	0/0:4,0:4:12:0,12,130	1/1:0,27:27:81:826,81,0	1/1:0,1:1:3:33,3,0	1/1:0,19:19:57:584,57,0	1/1:0,3:3:9:92,9,0	1/1:0,27:27:81:808,81,0	1/1:0,16:16:45:466,45,0	1/1:0,10:10:27:284,27,0	1/1:0,5:5:15:162,15,0	1/1:0,5:5:15:163,15,0	1/1:0,22:22:66:676,66,0	1/1:0,15:15:42:440,42,0	0/0:21,0:21:63:0,63,632	1/1:0,15:15:45:462,45,0	1/1:0,29:29:75:793,75,0	1/1:0,6:6:18:185,18,0	1/1:0,2:2:6:61,6,0	1/1:0,3:3:9:95,9,0	0/0:4,0:4:12:0,12,120	1/1:0,2:2:6:61,6,0	1/1:0,1:1:3:30,3,0	0/0:5,0:5:15:0,15,156	1/1:0,1:1:3:31,3,0	1/1:0,2:2:6:61,6,0	./.:.:.:.:.	./.:.:.:.:.	1/1:0,2:2:6:61,6,0	1/1:0,2:2:6:65,6,0	1/1:0,4:4:12:122,12,0	1/1:0,2:2:6:59,6,0	1/1:0,2:2:6:59,6,0	0/0:9,0:9:27:0,27,265	1/1:0,5:5:15:157,15,0	1/1:0,11:11:33:341,33,0	1/1:0,3:3:9:90,9,0	./.:.:.:.:.	1/1:0,7:7:21:210,21,0	0/0:7,0:7:18:0,18,196	1/1:0,2:2:6:61,6,0	1/1:0,3:3:9:92,9,0	0/0:4,0:4:12:0,12,117	1/1:0,1:1:3:32,3,0	1/1:0,3:3:9:95,9,0	1/1:0,10:10:24:245,24,0	./.:.:.:.:.	1/1:0,2:2:6:63,6,0	1/1:0,1:1:3:31,3,0	1/1:0,1:1:3:31,3,0	1/1:0,2:2:6:63,6,0	1/1:0,3:3:9:96,9,0	1/1:0,2:2:6:60,6,0	1/1:0,4:4:12:130,12,0	1/1:0,1:1:3:34,3,0	./.:.:.:.:.	1/1:0,3:3:9:96,9,0	0/0:2,0:2:6:0,6,59	1/1:0,6:6:18:183,18,0	0/0:3,0:3:9:0,9,93	1/1:0,5:5:15:161,15,0	0/0:5,0:5:15:0,15,156	1/1:0,3:3:9:92,9,0	./.:.:.:.:.	1/1:0,2:2:6:60,6,0	1/1:0,3:3:9:94,9,0	1/1:0,3:3:6:58,6,0	1/1:0,7:7:21:220,21,0	1/1:0,1:1:3:29,3,0	1/1:0,1:1:3:31,3,0	1/1:0,5:5:15:155,15,0	1/1:0,3:3:9:91,9,0	1/1:0,1:1:3:33,3,0	1/1:0,3:3:9:94,9,0	1/1:0,2:2:6:61,6,0	1/1:0,2:2:6:63,6,0	1/1:0,1:1:3:31,3,0	1/1:0,5:5:15:158,15,0	1/1:0,6:6:15:171,15,0	1/1:0,5:5:12:128,12,0	0/1:4,3:7:76:76,0,88	1/1:0,7:7:15:181,15,0	1/1:0,5:5:12:127,12,0	0/1:1,11:12:3:237,0,3	1/1:0,12:12:36:371,36,0	1/1:0,6:6:15:171,15,0	1/1:0,3:3:9:96,9,0	1/1:0,1:1:3:31,3,0	1/1:0,4:4:12:128,12,0	1/1:0,2:2:6:64,6,0	1/1:0,3:3:9:91,9,0	1/1:0,6:6:18:186,18,0	1/1:0,7:7:21:216,21,0	1/1:0,5:5:15:157,15,0	1/1:0,4:4:12:123,12,0	1/1:0,3:3:9:92,9,0	1/1:0,4:4:12:120,12,0	1/1:0,4:4:12:117,12,0	1/1:0,4:4:12:127,12,0	1/1:0,1:1:3:31,3,0	1/1:0,2:2:3:45,3,0	1/1:0,2:2:3:45,3,0	0/0:6,0:6:15:0,15,166	./.:.:.:.:.	1/1:0,2:2:3:45,3,0	./.:.:.:.:.	./.:.:.:.:.	0/0:31,0:31:93:0,93,1039
chr2	8431967	.	G	A	16078.2	.	AC=122;AF=0.455;AN=268;BaseQRankSum=2.427;DP=1270;Dels=0.00;FS=8.606;HaplotypeScore=0.0756;InbreedingCoeff=0.7982;MLEAC=122;MLEAF=0.455;MQ=59.85;MQ0=0;MQRankSum=0.403;QD=28.31;ReadPosRankSum=-1.502	GT:AD:DP:GQ:PL	0/0:83,0:83:99:0,250,2619	1/1:0,21:21:60:649,60,0	1/1:0,22:22:63:668,63,0	0/0:69,0:69:99:0,189,2023	0/0:24,0:24:63:0,63,690	1/1:0,17:17:51:521,51,0	0/0:21,0:21:60:0,60,630	1/1:0,2:2:6:67,6,0	0/0:2,0:2:6:0,6,66	0/0:23,0:23:69:0,69,691	0/0:1,0:1:3:0,3,32	1/1:0,22:22:66:670,66,0	0/0:15,0:15:42:0,42,442	0/1:1,1:2:23:25,0,23	1/1:0,24:24:69:720,69,0	1/1:0,34:34:90:978,90,0	0/0:24,0:24:69:0,69,715	0/0:8,0:8:24:0,24,241	0/0:9,0:9:27:0,27,273	1/1:0,3:3:9:91,9,0	0/0:3,0:3:9:0,9,95	0/0:21,0:21:54:0,54,587	1/1:0,38:38:99:1162,114,0	1/1:0,22:22:63:679,63,0	0/0:2,0:2:6:0,6,61	0/0:29,0:29:81:0,81,845	0/0:9,0:9:27:0,27,275	1/1:0,4:4:12:129,12,0	0/0:2,0:2:6:0,6,63	0/0:14,0:14:42:0,42,424	0/0:5,0:5:15:0,15,158	0/0:3,0:3:9:0,9,97	0/0:21,0:21:57:0,57,600	1/1:0,4:4:12:130,12,0	1/1:0,28:28:78:833,78,0	0/1:1,2:3:23:54,0,23	0/0:24,0:24:66:0,66,714	0/0:8,0:8:21:0,21,213	1/1:0,19:19:57:587,57,0	0/0:4,0:4:12:0,12,118	1/1:0,6:6:18:187,18,0	1/1:0,13:13:36:383,36,0	0/0:15,0:15:45:0,45,472	0/0:31,0:31:93:0,93,961	1/1:0,23:23:69:715,69,0	1/1:0,23:23:69:697,69,0	1/1:0,18:18:54:575,54,0	0/0:5,0:5:15:0,15,161	1/1:0,1:1:3:32,3,0	0/0:7,0:7:21:0,21,213	./.:.:.:.:.	0/0:4,0:4:12:0,12,119	0/0:11,0:11:33:0,33,340	0/0:5,0:5:15:0,15,150	1/1:0,12:12:36:364,36,0	0/0:1,0:1:3:0,3,32	1/1:0,5:5:15:157,15,0	1/1:0,4:4:12:126,12,0	1/1:0,4:4:12:120,12,0	1/1:0,10:10:30:316,30,0	0/0:2,0:2:6:0,6,63	0/0:5,0:5:15:0,15,152	0/0:16,0:16:45:0,45,472	1/1:0,2:2:6:63,6,0	1/1:0,6:6:18:184,18,0	1/1:0,7:7:21:223,21,0	0/0:2,0:2:6:0,6,64	1/1:0,6:6:18:182,18,0	0/0:4,0:4:12:0,12,122	0/0:2,0:2:6:0,6,61	1/1:0,1:1:3:30,3,0	0/0:6,0:6:18:0,18,185	1/1:0,3:3:9:93,9,0	1/1:0,9:9:27:270,27,0	1/1:0,7:7:21:207,21,0	1/1:0,3:3:9:90,9,0	0/0:4,0:4:6:0,6,74	0/0:2,0:2:6:0,6,61	1/1:0,2:2:6:62,6,0	1/1:0,3:3:9:89,9,0	0/0:3,0:3:6:0,6,76	1/1:0,2:2:6:63,6,0	1/1:0,7:7:18:195,18,0	0/0:3,0:3:6:0,6,74	1/1:0,7:7:21:207,21,0	0/0:7,0:7:21:0,21,211	0/0:5,0:5:15:0,15,157	0/1:8,1:9:1:1,0,214	0/0:3,0:3:9:0,9,90	1/1:0,10:10:30:316,30,0	0/0:3,0:3:9:0,9,90	0/0:7,0:7:21:0,21,216	0/0:2,0:2:6:0,6,65	1/1:0,2:2:6:63,6,0	0/0:4,0:4:12:0,12,123	0/0:3,0:3:9:0,9,95	0/0:7,0:7:21:0,21,220	0/0:3,0:3:9:0,9,92	0/0:2,0:2:6:0,6,61	0/0:4,0:4:12:0,12,118	1/1:0,6:6:18:199,18,0	0/0:5,0:5:15:0,15,157	0/0:3,0:3:9:0,9,92	1/1:0,2:2:6:64,6,0	1/1:0,1:1:3:31,3,0	1/1:0,5:5:15:156,15,0	1/1:0,2:2:6:63,6,0	1/1:0,8:8:21:230,21,0	0/0:3,0:3:9:0,9,92	0/0:11,0:11:33:0,33,335	0/0:7,0:7:21:0,21,209	0/0:3,0:3:9:0,9,92	0/1:3,8:11:62:199,0,62	1/1:0,6:6:18:188,18,0	1/1:0,4:4:12:122,12,0	0/0:4,0:4:12:0,12,120	1/1:0,3:3:9:96,9,0	0/0:4,0:4:12:0,12,120	1/1:0,8:8:21:235,21,0	0/0:5,0:5:15:0,15,153	1/1:0,10:10:27:288,27,0	1/1:0,8:8:24:247,24,0	0/0:5,0:5:15:0,15,155	0/0:6,0:6:18:0,18,187	1/1:0,4:4:12:121,12,0	0/0:6,0:6:15:0,15,167	1/1:0,3:3:9:94,9,0	1/1:0,8:8:24:245,24,0	1/1:0,3:3:9:92,9,0	./.:.:.:.:.	1/1:0,2:2:6:57,6,0	0/0:1,0:1:3:0,3,32	1/1:0,4:4:6:89,6,0	0/0:3,0:3:6:0,6,74	0/0:2,0:2:3:0,3,45	./.:.:.:.:.	0/0:32,0:32:96:0,96,1059
chr2	8435746	.	A	T	682.13	.	AC=14;AF=0.058;AN=242;BaseQRankSum=-0.139;DP=639;Dels=0.00;FS=0.767;HaplotypeScore=0.0710;InbreedingCoeff=0.3525;MLEAC=11;MLEAF=0.045;MQ=57.98;MQ0=18;MQRankSum=-0.998;QD=23.52;ReadPosRankSum=1.459	GT:AD:DP:GQ:PL	0/0:36,0:36:99:0,99,1076	0/0:10,0:10:30:0,30,314	0/0:13,0:13:27:0,27,285	0/0:23,0:23:60:0,60,595	0/0:10,0:10:18:0,18,186	0/0:3,0:3:9:0,9,93	0/0:9,0:9:15:0,15,156	0/0:1,0:1:3:0,3,31	./.:.:.:.:.	0/0:16,0:16:45:0,45,453	0/0:3,0:3:9:0,9,94	0/0:11,0:11:30:0,30,324	0/0:5,0:5:9:0,9,105	./.:.:.:.:.	0/0:12,0:12:36:0,36,349	0/0:10,0:10:24:0,24,243	1/1:0,5:5:15:155,15,0	./.:.:.:.:.	0/0:2,0:2:6:0,6,58	0/0:1,0:1:3:0,3,30	0/0:4,0:4:12:0,12,124	0/0:12,0:12:18:0,18,198	0/0:6,0:6:18:0,18,175	0/0:9,0:9:27:0,27,282	0/0:4,0:4:12:0,12,128	0/0:17,0:17:48:0,48,510	0/0:7,0:7:15:0,15,172	0/0:4,0:4:12:0,12,124	0/0:1,0:1:3:0,3,28	0/0:22,0:22:66:0,66,663	./.:.:.:.:.	./.:.:.:.:.	0/0:10,0:10:27:0,27,266	0/0:4,0:4:12:0,12,120	0/0:9,0:9:27:0,27,269	1/1:0,2:2:6:66,6,0	0/0:14,0:14:39:0,39,413	0/0:5,0:5:15:0,15,153	0/0:3,0:3:9:0,9,98	./.:.:.:.:.	0/0:3,0:3:9:0,9,99	1/1:0,9:9:24:260,24,0	0/0:19,0:19:51:0,51,520	0/0:6,0:6:18:0,18,182	0/0:16,0:16:42:0,42,442	0/0:14,0:14:39:0,39,398	0/0:7,0:7:21:0,21,219	./.:.:.:.:.	0/0:2,0:2:6:0,6,59	1/1:0,2:2:6:62,6,0	1/1:0,2:2:6:60,6,0	0/0:5,0:5:9:0,9,95	0/0:2,0:2:6:0,6,61	0/0:3,0:3:9:0,9,96	0/0:3,0:3:9:0,9,89	0/0:2,0:2:6:0,6,64	0/0:1,0:1:3:0,3,32	0/0:2,0:2:6:0,6,63	1/1:0,4:4:12:118,12,0	0/0:1,0:1:3:0,3,31	0/0:3,0:3:9:0,9,94	0/0:4,0:4:12:0,12,118	1/1:0,5:5:15:153,15,0	0/0:4,0:4:12:0,12,125	0/0:4,0:4:12:0,12,118	0/0:6,0:6:18:0,18,178	0/0:1,0:1:3:0,3,31	0/0:5,0:5:15:0,15,153	0/0:5,0:5:12:0,12,133	./.:.:.:.:.	0/0:1,0:1:3:0,3,32	0/0:2,0:2:6:0,6,59	./.:.:.:.:.	0/0:4,0:4:12:0,12,122	0/0:2,0:2:6:0,6,61	0/0:3,0:3:9:0,9,89	0/0:5,0:5:9:0,9,106	0/0:2,0:2:6:0,6,60	./.:.:.:.:.	0/0:3,0:3:9:0,9,90	./.:.:.:.:.	0/0:1,0:1:3:0,3,31	0/0:4,0:4:12:0,12,125	0/0:2,0:2:6:0,6,61	0/0:4,0:4:12:0,12,120	0/0:5,0:5:15:0,15,159	0/0:3,0:3:9:0,9,92	0/0:3,0:3:9:0,9,88	0/0:1,0:1:3:0,3,33	0/0:7,0:7:21:0,21,225	0/0:3,0:3:9:0,9,89	0/0:1,0:1:3:0,3,29	0/0:1,0:1:3:0,3,33	0/0:1,0:1:3:0,3,31	0/0:1,0:1:3:0,3,32	0/0:1,0:1:3:0,3,32	0/0:8,0:8:24:0,24,253	./.:.:.:.:.	0/0:1,0:1:3:0,3,31	0/0:2,0:2:6:0,6,59	0/0:5,0:5:15:0,15,151	0/0:1,0:1:3:0,3,31	./.:.:.:.:.	0/0:2,0:2:6:0,6,63	0/0:3,0:3:6:0,6,74	0/0:1,0:1:3:0,3,30	0/0:1,0:1:3:0,3,31	0/0:5,0:5:15:0,15,153	0/0:1,0:1:3:0,3,32	0/0:1,0:1:3:0,3,28	0/0:3,0:3:9:0,9,95	0/0:1,0:1:3:0,3,33	0/0:7,0:7:21:0,21,219	./.:.:.:.:.	0/0:2,0:2:6:0,6,63	0/0:1,0:1:3:0,3,30	0/0:4,0:4:12:0,12,118	0/0:6,0:6:12:0,12,118	0/0:3,0:3:9:0,9,95	./.:.:.:.:.	0/0:4,0:4:12:0,12,123	0/0:2,0:2:6:0,6,59	0/0:3,0:3:9:0,9,94	0/0:1,0:1:3:0,3,31	0/0:1,0:1:3:0,3,31	0/0:4,0:4:6:0,6,61	0/0:2,0:2:6:0,6,68	0/0:2,0:2:6:0,6,62	0/0:4,0:4:12:0,12,122	0/0:4,0:4:9:0,9,108	0/0:2,0:2:6:0,6,62	0/0:2,0:2:3:0,3,45	0/0:5,0:5:6:0,6,89	0/0:8,0:8:12:0,12,179	./.:.:.:.:.	0/0:2,0:2:3:0,3,45	0/0:29,0:29:87:0,87,982
chr2	8435747	.	A	T	652.16	.	AC=14;AF=0.057;AN=244;BaseQRankSum=-1.470;DP=679;Dels=0.00;FS=0.000;HaplotypeScore=0.0773;InbreedingCoeff=0.3707;MLEAC=11;MLEAF=0.045;MQ=58.10;MQ0=18;MQRankSum=0.187;QD=22.49;ReadPosRankSum=1.736	GT:AD:DP:GQ:PL	0/0:36,0:36:99:0,99,1066	0/0:12,0:12:36:0,36,355	0/0:14,0:14:30:0,30,310	0/0:25,0:25:66:0,66,652	0/0:11,0:11:21:0,21,211	0/0:3,0:3:9:0,9,90	0/0:9,0:9:15:0,15,154	0/0:1,0:1:3:0,3,30	./.:.:.:.:.	0/0:19,0:19:54:0,54,533	0/0:4,0:4:12:0,12,122	0/0:11,0:11:30:0,30,322	0/0:5,0:5:9:0,9,106	./.:.:.:.:.	0/0:12,0:12:36:0,36,355	0/0:11,0:11:27:0,27,269	1/1:0,5:5:15:150,15,0	./.:.:.:.:.	0/0:3,0:3:9:0,9,87	0/0:1,0:1:3:0,3,29	0/0:4,0:4:12:0,12,124	0/0:14,0:14:27:0,27,290	0/0:6,0:6:18:0,18,175	0/0:10,0:10:30:0,30,314	0/0:4,0:4:12:0,12,117	0/0:18,0:18:51:0,51,531	0/0:9,0:9:21:0,21,223	0/0:4,0:4:12:0,12,132	0/0:1,0:1:3:0,3,32	0/0:23,0:23:69:0,69,681	./.:.:.:.:.	./.:.:.:.:.	0/0:11,0:11:30:0,30,289	0/0:4,0:4:12:0,12,122	0/0:10,0:10:30:0,30,293	1/1:0,2:2:6:64,6,0	0/0:14,0:14:39:0,39,405	0/0:6,0:6:18:0,18,178	0/0:5,0:5:15:0,15,155	0/0:1,0:1:3:0,3,31	0/0:3,0:3:9:0,9,96	1/1:0,9:9:24:249,24,0	0/0:19,0:19:51:0,51,520	0/0:6,0:6:18:0,18,178	0/0:18,0:18:48:0,48,498	0/0:15,0:15:42:0,42,415	0/0:7,0:7:21:0,21,212	./.:.:.:.:.	0/0:2,0:2:6:0,6,57	1/1:0,2:2:6:61,6,0	1/1:0,2:2:6:60,6,0	0/0:6,0:6:12:0,12,121	0/0:2,0:2:6:0,6,60	0/0:3,0:3:9:0,9,94	0/0:3,0:3:9:0,9,89	0/0:2,0:2:6:0,6,64	0/0:1,0:1:3:0,3,34	0/0:3,0:3:9:0,9,90	1/1:0,4:4:12:111,12,0	0/0:1,0:1:3:0,3,30	0/0:3,0:3:9:0,9,92	0/0:4,0:4:12:0,12,118	1/1:0,5:5:15:150,15,0	0/0:4,0:4:12:0,12,125	0/0:4,0:4:12:0,12,115	0/0:6,0:6:18:0,18,174	0/0:1,0:1:3:0,3,29	0/0:6,0:6:18:0,18,182	0/0:5,0:5:12:0,12,131	./.:.:.:.:.	0/0:1,0:1:3:0,3,33	0/0:2,0:2:6:0,6,59	./.:.:.:.:.	0/0:5,0:5:15:0,15,149	0/0:2,0:2:6:0,6,59	0/0:4,0:4:12:0,12,120	0/0:5,0:5:12:0,12,134	0/0:3,0:3:9:0,9,90	./.:.:.:.:.	0/0:3,0:3:9:0,9,88	./.:.:.:.:.	0/0:1,0:1:3:0,3,30	0/0:4,0:4:12:0,12,122	0/0:2,0:2:6:0,6,59	0/0:4,0:4:12:0,12,118	0/0:5,0:5:15:0,15,160	0/0:3,0:3:9:0,9,86	0/0:3,0:3:9:0,9,90	0/0:2,0:2:6:0,6,64	0/0:8,0:8:24:0,24,256	0/0:4,0:4:12:0,12,119	0/0:1,0:1:3:0,3,29	0/0:1,0:1:3:0,3,31	0/0:1,0:1:3:0,3,30	0/0:1,0:1:3:0,3,31	0/0:1,0:1:3:0,3,31	0/0:8,0:8:24:0,24,247	./.:.:.:.:.	0/0:1,0:1:3:0,3,29	0/0:2,0:2:6:0,6,58	0/0:5,0:5:15:0,15,151	0/0:1,0:1:3:0,3,30	./.:.:.:.:.	0/0:2,0:2:6:0,6,63	0/0:3,0:3:6:0,6,73	0/0:1,0:1:3:0,3,31	0/0:1,0:1:3:0,3,31	0/0:5,0:5:15:0,15,151	0/0:1,0:1:3:0,3,32	0/0:1,0:1:3:0,3,28	0/0:3,0:3:9:0,9,95	0/0:1,0:1:3:0,3,32	0/0:7,0:7:21:0,21,218	./.:.:.:.:.	0/0:3,0:3:9:0,9,95	0/0:1,0:1:3:0,3,29	0/0:4,0:4:12:0,12,115	0/0:6,0:6:12:0,12,116	0/0:3,0:3:9:0,9,92	./.:.:.:.:.	0/0:5,0:5:15:0,15,155	0/0:2,0:2:6:0,6,58	0/0:3,0:3:9:0,9,93	0/0:2,0:2:6:0,6,58	0/0:1,0:1:3:0,3,30	0/0:5,0:5:9:0,9,89	0/0:2,0:2:6:0,6,68	0/0:2,0:2:6:0,6,63	0/0:4,0:4:12:0,12,118	0/0:4,0:4:9:0,9,107	0/0:2,0:2:6:0,6,61	0/0:2,0:2:3:0,3,45	0/0:5,0:5:6:0,6,89	0/0:8,0:8:12:0,12,179	./.:.:.:.:.	0/0:2,0:2:3:0,3,45	0/0:29,0:29:87:0,87,982
chr2	8435748	.	A	C	668.85	.	AC=14;AF=0.057;AN=244;BaseQRankSum=4.434;DP=677;Dels=0.00;FS=0.754;HaplotypeScore=0.0854;InbreedingCoeff=0.3676;MLEAC=11;MLEAF=0.045;MQ=58.10;MQ0=18;MQRankSum=0.210;QD=23.06;ReadPosRankSum=2.062	GT:AD:DP:GQ:PL	0/0:37,0:37:99:0,102,1091	0/0:12,0:12:36:0,36,363	0/0:11,3:14:30:0,30,312	0/0:22,3:25:66:0,66,652	0/0:6,4:10:18:0,18,180	0/0:3,0:3:9:0,9,88	0/0:5,4:9:15:0,15,155	0/0:1,0:1:3:0,3,30	./.:.:.:.:.	0/0:18,1:19:54:0,54,533	0/0:4,0:4:12:0,12,122	0/0:11,0:11:30:0,30,316	0/0:4,1:5:9:0,9,106	./.:.:.:.:.	0/0:11,0:11:33:0,33,332	0/0:9,2:11:27:0,27,267	1/1:0,5:5:15:158,15,0	./.:.:.:.:.	0/0:3,0:3:9:0,9,86	0/0:1,0:1:3:0,3,29	0/0:4,0:4:12:0,12,124	0/0:10,4:14:27:0,27,286	0/0:6,0:6:18:0,18,178	0/0:10,0:10:30:0,30,307	0/0:4,0:4:12:0,12,124	0/0:18,0:18:51:0,51,530	0/0:8,1:9:21:0,21,221	0/0:4,0:4:12:0,12,132	0/0:1,0:1:3:0,3,25	0/0:23,0:23:69:0,69,693	./.:.:.:.:.	./.:.:.:.:.	0/0:10,1:11:30:0,30,290	0/0:4,0:4:12:0,12,124	0/0:10,0:10:30:0,30,294	1/1:0,2:2:6:67,6,0	0/0:14,0:14:39:0,39,405	0/0:6,0:6:18:0,18,178	0/0:5,0:5:15:0,15,155	0/0:1,0:1:3:0,3,31	0/0:3,0:3:9:0,9,96	1/1:1,8:9:21:234,21,0	0/0:16,2:18:48:0,48,478	0/0:6,0:6:18:0,18,176	0/0:17,1:18:48:0,48,497	0/0:14,1:15:42:0,42,411	0/0:7,0:7:21:0,21,210	./.:.:.:.:.	0/0:2,0:2:6:0,6,59	1/1:0,2:2:6:63,6,0	1/1:0,2:2:6:61,6,0	0/0:4,2:6:12:0,12,123	0/0:2,0:2:6:0,6,59	0/0:3,0:3:9:0,9,92	0/0:3,0:3:9:0,9,89	0/0:2,0:2:6:0,6,60	0/0:1,0:1:3:0,3,34	0/0:3,0:3:9:0,9,91	1/1:0,4:4:12:125,12,0	0/0:1,0:1:3:0,3,30	0/0:3,0:3:9:0,9,88	0/0:4,0:4:12:0,12,118	1/1:0,5:5:15:153,15,0	0/0:4,0:4:12:0,12,122	0/0:4,0:4:12:0,12,118	0/0:6,0:6:18:0,18,178	0/0:1,0:1:3:0,3,30	0/0:6,0:6:18:0,18,181	0/0:5,0:5:12:0,12,132	./.:.:.:.:.	0/0:1,0:1:3:0,3,33	0/0:2,0:2:6:0,6,57	./.:.:.:.:.	0/0:5,0:5:15:0,15,148	0/0:2,0:2:6:0,6,59	0/0:4,0:4:12:0,12,117	0/0:5,0:5:12:0,12,136	0/0:3,0:3:9:0,9,89	./.:.:.:.:.	0/0:3,0:3:9:0,9,89	./.:.:.:.:.	0/0:1,0:1:3:0,3,30	0/0:4,0:4:12:0,12,119	0/0:2,0:2:6:0,6,59	0/0:4,0:4:12:0,12,120	0/0:5,0:5:15:0,15,160	0/0:3,0:3:9:0,9,89	0/0:3,0:3:9:0,9,88	0/0:2,0:2:6:0,6,55	0/0:8,0:8:24:0,24,259	0/0:4,0:4:12:0,12,118	0/0:1,0:1:3:0,3,29	0/0:1,0:1:3:0,3,31	0/0:1,0:1:3:0,3,30	0/0:1,0:1:3:0,3,30	0/0:1,0:1:3:0,3,31	0/0:8,0:8:24:0,24,248	./.:.:.:.:.	0/0:1,0:1:3:0,3,30	0/0:2,0:2:6:0,6,57	0/0:5,0:5:15:0,15,152	0/0:1,0:1:3:0,3,30	./.:.:.:.:.	0/0:2,0:2:6:0,6,63	0/0:2,0:2:3:0,3,45	0/0:1,0:1:3:0,3,30	0/0:1,0:1:3:0,3,30	0/0:5,0:5:15:0,15,151	0/0:1,0:1:3:0,3,32	0/0:1,0:1:3:0,3,28	0/0:3,0:3:9:0,9,95	0/0:1,0:1:3:0,3,32	0/0:7,0:7:21:0,21,214	./.:.:.:.:.	0/0:3,0:3:9:0,9,93	0/0:1,0:1:3:0,3,30	0/0:4,0:4:12:0,12,115	0/0:4,2:6:12:0,12,116	0/0:3,0:3:9:0,9,89	./.:.:.:.:.	0/0:5,0:5:15:0,15,155	0/0:2,0:2:6:0,6,58	0/0:3,0:3:9:0,9,92	0/0:2,0:2:6:0,6,58	0/0:1,0:1:3:0,3,30	0/0:3,2:5:9:0,9,88	0/0:2,0:2:6:0,6,68	0/0:2,0:2:6:0,6,67	0/0:4,0:4:12:0,12,118	0/0:4,0:4:9:0,9,107	0/0:2,0:2:6:0,6,61	0/0:2,0:2:3:0,3,45	0/0:5,0:5:6:0,6,89	0/0:8,0:8:12:0,12,179	./.:.:.:.:.	0/0:2,0:2:3:0,3,45	0/0:30,0:30:90:0,90,987
chr2	8435923	.	T	C	564.4	.	AC=14;AF=0.054;AN=260;DP=750;Dels=0.00;FS=3.899;HaplotypeScore=0.0501;InbreedingCoeff=0.3670;MLEAC=10;MLEAF=0.038;MQ=59.79;MQ0=1;QD=23.52	GT:AD:DP:GQ:PL	0/0:38,0:38:99:0,114,1199	0/0:16,0:16:48:0,48,490	0/0:7,0:7:21:0,21,201	0/0:35,0:35:99:0,105,1064	0/0:8,0:8:24:0,24,245	0/0:7,0:7:21:0,21,214	0/0:4,0:4:12:0,12,130	0/0:3,0:3:9:0,9,98	./.:.:.:.:.	0/0:11,0:11:30:0,30,318	0/0:2,0:2:6:0,6,62	0/0:9,0:9:27:0,27,269	0/0:8,0:8:24:0,24,249	./.:.:.:.:.	0/0:14,0:14:42:0,42,423	0/0:9,0:9:27:0,27,272	0/0:12,0:12:33:0,33,343	0/0:1,0:1:3:0,3,31	0/0:2,0:2:6:0,6,58	0/0:1,0:1:3:0,3,28	0/0:2,0:2:6:0,6,63	0/0:8,0:8:21:0,21,229	0/0:14,0:14:42:0,42,431	0/0:11,0:11:30:0,30,309	0/0:3,0:3:9:0,9,95	0/0:18,0:18:51:0,51,521	0/0:11,0:11:33:0,33,325	0/0:2,0:2:6:0,6,62	1/1:0,1:1:3:33,3,0	0/0:12,0:12:36:0,36,354	1/1:0,3:3:9:101,9,0	1/1:0,1:1:3:32,3,0	0/0:4,0:4:9:0,9,104	0/0:1,0:1:3:0,3,31	0/0:8,0:8:21:0,21,223	0/0:5,0:5:15:0,15,161	0/0:16,0:16:45:0,45,457	0/0:10,0:10:27:0,27,292	0/0:12,0:12:36:0,36,369	0/0:1,0:1:3:0,3,33	0/0:1,0:1:3:0,3,34	0/0:12,0:12:36:0,36,362	0/0:21,0:21:63:0,63,643	0/0:15,0:15:45:0,45,461	0/0:7,0:7:21:0,21,218	0/0:17,0:17:45:0,45,480	0/0:9,0:9:27:0,27,270	0/0:3,0:3:9:0,9,99	0/0:2,0:2:6:0,6,61	0/0:9,0:9:27:0,27,270	0/0:3,0:3:9:0,9,89	0/0:3,0:3:9:0,9,96	0/0:4,0:4:12:0,12,123	0/0:1,0:1:3:0,3,29	0/0:2,0:2:6:0,6,59	0/0:2,0:2:6:0,6,65	0/0:6,0:6:18:0,18,178	./.:.:.:.:.	0/0:6,0:6:18:0,18,184	0/0:5,0:5:12:0,12,134	0/0:4,0:4:12:0,12,118	0/0:6,0:6:18:0,18,189	0/0:8,0:8:24:0,24,245	0/0:2,0:2:6:0,6,59	0/0:1,0:1:3:0,3,30	0/0:6,0:6:18:0,18,180	0/0:3,0:3:6:0,6,76	0/0:9,0:9:27:0,27,272	1/1:0,6:6:18:185,18,0	./.:.:.:.:.	0/0:1,0:1:3:0,3,34	0/0:6,0:6:18:0,18,184	0/0:7,0:7:21:0,21,215	./.:.:.:.:.	0/0:5,0:5:15:0,15,150	0/0:1,0:1:3:0,3,30	0/0:1,0:1:3:0,3,31	0/0:2,0:2:6:0,6,59	0/0:1,0:1:3:0,3,31	0/0:1,0:1:3:0,3,25	0/0:1,0:1:3:0,3,31	./.:.:.:.:.	0/0:6,0:6:18:0,18,185	0/0:3,0:3:9:0,9,89	0/0:5,0:5:15:0,15,155	0/0:3,0:3:9:0,9,94	1/1:0,6:6:18:182,18,0	0/0:5,0:5:15:0,15,158	1/1:0,4:4:12:126,12,0	0/0:3,0:3:9:0,9,97	1/1:0,3:3:9:94,9,0	0/0:3,0:3:9:0,9,92	0/0:2,0:2:6:0,6,59	0/0:3,0:3:9:0,9,91	0/0:2,0:2:6:0,6,64	0/0:1,0:1:3:0,3,32	0/0:3,0:3:9:0,9,95	0/0:2,0:2:6:0,6,59	0/0:1,0:1:3:0,3,32	0/0:3,0:3:9:0,9,90	0/0:1,0:1:3:0,3,31	0/0:1,0:1:3:0,3,30	0/0:1,0:1:3:0,3,32	0/0:3,0:3:9:0,9,92	0/0:4,0:4:12:0,12,118	0/0:7,0:7:18:0,18,184	0/0:2,0:2:6:0,6,67	0/0:6,0:6:18:0,18,186	0/0:1,0:1:3:0,3,33	0/0:1,0:1:3:0,3,30	0/0:5,0:5:15:0,15,152	0/0:1,0:1:3:0,3,32	0/0:5,0:5:15:0,15,155	0/0:4,0:4:12:0,12,121	0/0:5,0:5:12:0,12,136	0/0:6,0:6:18:0,18,185	0/0:6,0:6:18:0,18,184	0/0:2,0:2:6:0,6,57	0/0:4,0:4:12:0,12,130	0/0:2,0:2:6:0,6,59	0/0:6,0:6:15:0,15,174	0/0:3,0:3:9:0,9,92	0/0:7,0:7:21:0,21,224	0/0:7,0:7:21:0,21,214	0/0:1,0:1:3:0,3,30	0/0:7,0:7:18:0,18,193	0/0:6,0:6:18:0,18,173	0/0:1,0:1:3:0,3,30	0/0:3,0:3:6:0,6,59	0/0:4,0:5:9:0,9,102	0/0:3,0:3:9:0,9,91	0/0:3,0:3:6:0,6,75	0/0:6,0:6:9:0,9,119	./.:.:.:.:.	0/0:2,0:2:3:0,3,45	0/0:6,0:6:9:0,9,134	0/0:30,0:30:90:0,90,993
chr2	8436402	.	T	G	914.13	.	AC=24;AF=0.103;AN=234;BaseQRankSum=1.009;DP=467;Dels=0.00;FS=21.374;HaplotypeScore=0.0841;InbreedingCoeff=0.3598;MLEAC=20;MLEAF=0.085;MQ=59.66;MQ0=0;MQRankSum=0.465;QD=20.78;ReadPosRankSum=-2.077	GT:AD:DP:GQ:PL	0/0:21,0:21:63:0,63,663	0/0:19,0:19:54:0,54,565	0/0:9,0:9:27:0,27,281	0/0:17,0:17:45:0,45,449	0/0:10,0:11:30:0,30,310	0/0:1,0:1:3:0,3,30	0/0:4,0:4:12:0,12,122	0/0:3,0:3:9:0,9,97	0/0:1,0:1:3:0,3,33	0/0:7,0:7:21:0,21,214	0/0:1,0:1:3:0,3,29	1/1:0,4:4:12:128,12,0	0/0:10,0:10:30:0,30,308	0/0:1,0:1:3:0,3,35	0/0:11,0:11:30:0,30,299	0/0:4,0:4:9:0,9,105	0/0:3,0:3:9:0,9,92	./.:.:.:.:.	./.:.:.:.:.	0/0:1,0:1:3:0,3,30	./.:.:.:.:.	0/0:3,0:3:9:0,9,90	0/0:4,0:4:12:0,12,120	0/1:4,5:9:97:133,0,97	./.:.:.:.:.	0/0:13,0:13:36:0,36,368	0/0:9,0:9:27:0,27,277	0/0:1,0:1:3:0,3,31	./.:.:.:.:.	1/1:0,2:2:6:62,6,0	0/0:1,0:1:3:0,3,32	0/0:2,0:2:6:0,6,64	0/0:6,0:6:18:0,18,185	0/0:1,0:1:3:0,3,32	0/0:8,0:8:24:0,24,251	./.:.:.:.:.	0/0:16,0:16:42:0,42,456	./.:.:.:.:.	0/0:2,0:2:6:0,6,61	./.:.:.:.:.	0/0:1,0:1:3:0,3,34	0/0:5,0:5:15:0,15,153	0/0:12,0:12:33:0,33,355	0/0:5,0:5:15:0,15,154	0/0:6,0:6:18:0,18,185	0/0:2,0:2:6:0,6,61	0/0:7,0:7:21:0,21,221	./.:.:.:.:.	0/0:1,0:1:3:0,3,32	0/0:2,0:2:6:0,6,64	0/0:2,0:2:6:0,6,63	0/0:4,0:4:6:0,6,63	0/0:7,0:7:18:0,18,197	0/0:3,0:3:9:0,9,92	1/1:0,2:2:6:61,6,0	0/0:1,0:1:3:0,3,31	1/1:0,6:6:15:173,15,0	1/1:0,5:5:15:158,15,0	0/0:2,0:2:6:0,6,62	0/0:3,0:3:9:0,9,92	0/0:6,0:6:15:0,15,174	0/0:3,0:3:9:0,9,94	0/0:7,0:7:21:0,21,216	0/0:2,0:2:6:0,6,65	0/0:7,0:7:21:0,21,208	0/0:2,0:2:6:0,6,58	0/0:3,0:3:9:0,9,90	0/0:3,0:3:9:0,9,91	0/0:1,0:1:3:0,3,31	./.:.:.:.:.	0/0:3,0:3:9:0,9,92	0/0:2,0:2:6:0,6,61	0/0:2,0:2:6:0,6,63	0/0:2,0:2:6:0,6,65	0/0:3,0:3:9:0,9,87	./.:.:.:.:.	0/0:1,0:1:3:0,3,30	./.:.:.:.:.	./.:.:.:.:.	0/0:3,0:3:6:0,6,55	./.:.:.:.:.	0/0:1,0:1:3:0,3,30	0/0:2,0:2:6:0,6,67	0/0:1,0:1:3:0,3,32	0/0:4,0:4:12:0,12,118	0/0:2,0:2:6:0,6,63	0/0:5,0:5:12:0,12,136	0/0:1,0:1:3:0,3,32	0/0:1,0:1:3:0,3,32	0/0:2,0:2:6:0,6,65	0/0:2,0:2:6:0,6,64	0/0:2,0:2:6:0,6,60	0/0:2,0:2:6:0,6,63	0/0:1,0:1:3:0,3,32	0/0:2,0:2:6:0,6,64	0/0:3,0:3:9:0,9,92	0/0:2,0:2:6:0,6,59	0/0:3,0:3:9:0,9,93	0/0:1,0:1:3:0,3,32	0/0:1,0:1:3:0,3,31	0/0:1,0:1:3:0,3,33	0/0:2,0:2:6:0,6,64	0/0:4,0:4:12:0,12,126	0/0:1,0:1:3:0,3,32	0/0:2,0:2:6:0,6,61	0/0:1,0:1:3:0,3,30	0/0:2,0:2:6:0,6,69	0/0:1,0:1:3:0,3,31	./.:.:.:.:.	./.:.:.:.:.	0/0:4,0:4:12:0,12,126	./.:.:.:.:.	0/0:3,0:3:9:0,9,92	0/0:2,0:2:6:0,6,57	0/0:5,0:5:15:0,15,149	1/1:0,4:4:12:129,12,0	0/0:1,0:1:3:0,3,32	0/0:2,0:2:3:0,3,32	1/1:0,1:1:3:32,3,0	0/0:2,0:2:6:0,6,57	1/1:0,3:3:9:94,9,0	1/1:0,1:1:3:31,3,0	0/0:7,0:7:21:0,21,213	0/0:3,0:3:9:0,9,97	0/0:3,0:3:9:0,9,98	0/0:3,0:3:9:0,9,95	0/0:2,0:2:6:0,6,66	1/1:0,3:3:9:95,9,0	1/1:0,1:1:3:32,3,0	./.:.:.:.:.	0/1:1,2:3:26:39,0,26	./.:.:.:.:.	./.:.:.:.:.	0/0:6,0:6:12:0,12,148	0/0:2,0:2:6:0,6,62	0/0:2,0:2:3:0,3,45	0/0:21,0:21:63:0,63,698
chr2	8436446	.	C	T	833.26	.	AC=31;AF=0.131;AN=236;BaseQRankSum=-1.958;DP=466;Dels=0.00;FS=0.000;HaplotypeScore=0.0743;InbreedingCoeff=0.4395;MLEAC=24;MLEAF=0.102;MQ=59.63;MQ0=0;MQRankSum=0.872;QD=20.83;ReadPosRankSum=1.440	GT:AD:DP:GQ:PL	0/0:19,0:19:57:0,57,617	0/0:18,0:18:51:0,51,548	0/0:9,0:9:27:0,27,294	0/0:15,0:15:45:0,45,470	0/0:6,0:6:18:0,18,197	0/0:1,0:1:3:0,3,31	0/0:3,0:3:9:0,9,89	./.:.:.:.:.	0/0:2,0:2:6:0,6,66	0/0:3,0:3:9:0,9,93	./.:.:.:.:.	1/1:0,2:2:6:63,6,0	0/0:9,0:9:27:0,27,291	0/0:1,0:1:3:0,3,32	0/0:14,0:14:39:0,39,409	0/0:7,0:7:18:0,18,202	0/0:2,0:2:6:0,6,64	0/0:1,0:1:3:0,3,35	./.:.:.:.:.	./.:.:.:.:.	./.:.:.:.:.	0/0:1,0:1:3:0,3,32	0/0:6,0:6:18:0,18,193	0/1:3,4:7:75:105,0,75	0/0:1,0:1:3:0,3,32	0/0:10,0:10:24:0,24,274	0/0:10,0:10:30:0,30,312	0/0:2,0:2:6:0,6,62	./.:.:.:.:.	1/1:0,5:5:15:154,15,0	0/0:1,0:1:3:0,3,31	0/0:1,0:1:3:0,3,34	0/0:3,0:3:9:0,9,90	0/0:1,0:1:3:0,3,33	0/0:10,0:10:30:0,30,309	./.:.:.:.:.	0/0:15,0:15:42:0,42,472	./.:.:.:.:.	0/0:5,0:5:15:0,15,157	0/0:1,0:1:3:0,3,34	0/0:2,0:2:6:0,6,69	0/0:11,0:11:33:0,33,344	0/0:14,0:14:39:0,39,420	0/0:5,0:5:15:0,15,158	0/0:6,0:6:18:0,18,181	0/0:1,0:1:3:0,3,29	0/0:3,0:3:9:0,9,89	0/0:1,0:1:3:0,3,35	0/0:1,0:1:3:0,3,31	0/0:2,0:2:6:0,6,60	0/0:1,0:1:3:0,3,31	./.:.:.:.:.	0/0:3,0:3:9:0,9,99	0/0:3,0:3:9:0,9,97	1/1:0,3:3:9:94,9,0	0/0:1,0:1:3:0,3,34	1/1:0,4:4:12:119,12,0	1/1:0,3:3:9:92,9,0	0/0:1,0:1:3:0,3,32	0/0:4,0:4:12:0,12,127	0/0:5,0:5:12:0,12,137	0/0:3,0:3:9:0,9,95	0/0:6,0:6:18:0,18,185	0/0:3,0:3:9:0,9,93	0/0:7,0:7:18:0,18,204	0/0:1,0:1:3:0,3,28	./.:.:.:.:.	0/0:3,0:3:9:0,9,92	./.:.:.:.:.	0/0:1,0:1:3:0,3,32	0/0:3,0:3:9:0,9,91	0/0:3,0:3:9:0,9,95	0/0:2,0:2:6:0,6,63	0/0:2,0:2:6:0,6,63	0/0:4,0:4:12:0,12,129	./.:.:.:.:.	0/0:2,0:2:6:0,6,62	./.:.:.:.:.	1/1:0,1:1:3:31,3,0	0/0:3,0:3:9:0,9,93	1/1:0,1:1:3:30,3,0	0/0:1,0:1:3:0,3,32	0/0:2,0:2:6:0,6,61	0/0:3,0:3:9:0,9,94	0/0:2,0:2:6:0,6,63	0/0:2,0:2:6:0,6,61	0/0:4,0:4:12:0,12,126	0/0:2,0:2:6:0,6,61	0/0:3,0:3:9:0,9,97	./.:.:.:.:.	0/0:4,0:4:12:0,12,123	0/0:1,0:1:3:0,3,32	0/0:2,0:2:6:0,6,65	./.:.:.:.:.	0/0:3,0:3:9:0,9,97	0/0:5,0:5:15:0,15,153	./.:.:.:.:.	0/0:3,0:3:6:0,6,65	./.:.:.:.:.	0/0:1,0:1:3:0,3,33	0/0:2,0:2:6:0,6,66	0/0:4,0:4:12:0,12,123	0/0:4,0:4:12:0,12,124	0/0:3,0:3:9:0,9,95	0/0:1,0:1:3:0,3,32	0/0:1,0:1:3:0,3,32	0/0:2,0:2:6:0,6,64	0/0:3,0:3:9:0,9,94	1/1:0,1:1:3:31,3,0	0/0:1,0:1:3:0,3,32	0/0:3,0:3:9:0,9,97	1/1:0,1:1:3:32,3,0	0/0:7,0:7:21:0,21,222	0/0:5,0:5:15:0,15,154	0/0:3,0:3:9:0,9,98	1/1:0,2:2:6:63,6,0	0/0:1,0:1:3:0,3,32	0/0:3,0:3:6:0,6,72	1/1:0,1:1:3:31,3,0	0/0:4,0:4:12:0,12,128	1/1:0,2:2:6:59,6,0	1/1:0,2:2:6:60,6,0	0/0:6,0:6:15:0,15,174	0/0:5,0:5:15:0,15,162	0/0:6,0:6:18:0,18,186	0/0:5,0:5:15:0,15,153	0/0:2,0:2:6:0,6,63	1/1:0,4:4:12:122,12,0	1/1:0,1:1:3:30,3,0	0/0:2,0:2:3:0,3,45	./.:.:.:.:.	0/0:2,0:2:3:0,3,45	0/0:2,0:2:3:0,3,32	0/0:4,0:4:9:0,9,109	0/0:6,0:6:12:0,12,153	./.:.:.:.:.	0/0:16,0:16:48:0,48,526
chr2	8437779	.	T	C	1917.05	.	AC=24;AF=0.090;AN=268;BaseQRankSum=2.629;DP=1170;Dels=0.00;FS=1.404;HaplotypeScore=0.0716;InbreedingCoeff=0.5949;MLEAC=19;MLEAF=0.071;MQ=59.72;MQ0=0;MQRankSum=-0.294;QD=21.54;ReadPosRankSum=0.818	GT:AD:DP:GQ:PL	0/0:78,0:78:99:0,223,2438	0/0:29,0:29:78:0,78,855	0/0:21,0:21:60:0,60,631	0/0:41,0:41:99:0,123,1254	0/0:12,1:13:33:0,33,350	0/0:26,0:26:78:0,78,806	0/0:22,0:22:66:0,66,673	0/0:6,0:6:18:0,18,189	0/0:4,0:4:12:0,12,120	0/0:20,0:20:60:0,60,631	0/0:2,0:2:6:0,6,65	1/1:0,15:15:45:473,45,0	0/0:18,0:18:51:0,51,550	0/0:2,0:2:6:0,6,61	0/0:13,0:13:39:0,39,404	0/0:20,0:20:60:0,60,611	0/0:27,0:27:69:0,69,750	0/0:5,0:5:15:0,15,160	0/0:5,0:5:15:0,15,148	0/0:5,0:6:12:0,12,122	0/0:2,0:2:6:0,6,67	0/0:13,0:13:39:0,39,398	0/0:20,0:20:54:0,54,597	0/1:11,17:28:99:432,0,249	0/0:3,0:3:9:0,9,95	0/0:30,1:32:87:0,87,915	0/0:16,0:16:45:0,45,492	0/0:6,0:6:18:0,18,186	0/0:5,0:5:15:0,15,152	0/0:16,0:16:48:0,48,492	0/0:8,0:8:24:0,24,245	0/0:7,0:7:21:0,21,232	0/0:16,0:16:45:0,45,477	0/0:3,0:3:9:0,9,98	0/0:25,0:25:75:0,75,752	0/0:7,0:7:21:0,21,227	0/0:31,0:31:90:0,90,955	0/0:11,0:11:30:0,30,319	0/0:13,0:13:39:0,39,396	0/0:2,0:2:6:0,6,60	0/0:6,0:6:18:0,18,194	0/0:20,0:20:60:0,60,623	0/0:10,0:10:30:0,30,304	0/0:15,0:15:42:0,42,438	0/0:23,0:23:69:0,69,711	0/0:20,0:20:51:0,51,551	0/0:13,0:13:39:0,39,405	0/0:5,0:5:15:0,15,162	0/0:4,0:4:12:0,12,122	0/0:8,0:8:24:0,24,249	0/0:3,0:3:9:0,9,94	0/0:3,0:3:9:0,9,94	0/0:4,0:4:9:0,9,87	0/0:1,0:1:3:0,3,31	1/1:0,3:3:9:87,9,0	0/0:2,1:3:6:0,6,63	1/1:0,8:8:24:242,24,0	1/1:0,5:5:12:142,12,0	0/0:4,0:4:12:0,12,122	0/0:7,0:7:21:0,21,224	0/0:4,0:4:12:0,12,123	0/0:4,0:4:12:0,12,126	0/0:11,0:11:33:0,33,328	0/0:3,0:3:9:0,9,94	0/0:7,0:7:21:0,21,218	0/0:3,0:3:9:0,9,95	0/0:8,0:8:24:0,24,247	0/0:7,0:7:18:0,18,202	0/0:3,0:3:9:0,9,95	0/0:1,0:1:3:0,3,30	0/0:2,0:2:6:0,6,61	0/0:4,0:4:12:0,12,126	0/0:2,0:2:6:0,6,61	0/0:5,0:5:12:0,12,133	0/0:6,0:6:18:0,18,191	1/1:0,3:3:9:95,9,0	0/0:4,0:4:12:0,12,126	0/0:2,0:2:6:0,6,63	1/1:0,1:1:3:32,3,0	0/0:3,0:3:6:0,6,76	0/0:2,0:2:6:0,6,63	0/0:2,0:2:6:0,6,59	0/0:3,0:3:9:0,9,97	0/0:6,0:6:18:0,18,185	0/0:3,0:3:9:0,9,97	0/0:9,0:9:27:0,27,286	0/0:8,0:8:24:0,24,250	0/0:6,0:6:18:0,18,186	0/0:4,0:4:12:0,12,118	0/0:4,0:4:12:0,12,126	0/0:2,0:2:6:0,6,61	0/0:3,0:3:9:0,9,97	0/0:5,0:5:15:0,15,158	0/0:3,0:3:9:0,9,92	0/0:4,0:4:12:0,12,124	0/0:4,0:4:12:0,12,124	0/0:4,0:4:12:0,12,123	0/0:6,0:6:18:0,18,183	0/0:1,0:1:3:0,3,31	0/0:1,0:1:3:0,3,33	0/0:5,0:5:15:0,15,154	0/0:2,0:2:6:0,6,63	0/0:5,0:5:15:0,15,160	0/0:5,0:5:15:0,15,156	0/0:2,0:2:6:0,6,64	0/0:5,0:5:12:0,12,141	0/0:6,0:6:18:0,18,188	0/0:10,0:10:30:0,30,293	0/0:5,0:5:15:0,15,158	0/0:8,0:8:24:0,24,247	0/0:8,0:8:21:0,21,237	0/0:5,0:5:15:0,15,162	0/0:10,0:10:27:0,27,297	0/0:5,0:5:15:0,15,155	0/0:8,0:8:24:0,24,241	0/0:3,0:3:9:0,9,94	0/0:5,0:5:15:0,15,144	0/0:5,0:5:15:0,15,154	1/1:0,2:2:6:64,6,0	0/0:4,0:4:12:0,12,129	1/1:0,3:3:9:96,9,0	1/1:0,7:7:21:217,21,0	0/0:11,0:11:33:0,33,344	0/0:9,0:9:27:0,27,284	0/0:4,0:4:9:0,9,95	0/0:10,0:10:30:0,30,306	0/0:6,0:6:18:0,18,191	1/1:0,6:6:18:190,18,0	1/1:0,4:4:9:108,9,0	0/0:4,0:4:6:0,6,89	./.:.:.:.:.	./.:.:.:.:.	0/1:2,2:4:39:39,0,39	0/0:2,0:2:3:0,3,45	./.:.:.:.:.	0/0:4,0:4:6:0,6,89	0/0:23,0:23:69:0,69,744
chr2	8437794	.	G	A	2780.05	.	AC=35;AF=0.132;AN=266;BaseQRankSum=-1.048;DP=1126;Dels=0.00;FS=3.192;HaplotypeScore=0.1443;InbreedingCoeff=0.6585;MLEAC=30;MLEAF=0.113;MQ=59.76;MQ0=0;MQRankSum=-0.825;QD=22.79;ReadPosRankSum=-0.466	GT:AD:DP:GQ:PL	0/0:65,0:65:99:0,183,1987	0/0:25,0:25:66:0,66,710	0/0:22,0:22:63:0,63,682	0/0:39,0:39:99:0,117,1201	0/0:13,0:13:36:0,36,382	0/0:20,0:20:60:0,60,621	0/0:23,0:23:69:0,69,707	0/0:7,0:7:21:0,21,235	0/0:2,0:2:6:0,6,64	0/0:22,0:22:63:0,63,678	0/0:3,0:3:9:0,9,95	1/1:0,16:16:48:494,48,0	0/0:16,0:16:45:0,45,497	0/0:1,0:1:3:0,3,31	0/0:16,0:16:48:0,48,512	0/0:21,0:21:63:0,63,666	0/0:28,0:28:75:0,75,830	0/0:5,0:5:15:0,15,161	0/0:7,0:7:21:0,21,210	0/0:6,0:6:18:0,18,184	0/0:2,0:2:6:0,6,68	0/0:12,0:12:36:0,36,358	0/0:22,0:22:60:0,60,648	0/1:11,14:25:99:321,0,258	0/0:4,0:4:12:0,12,136	0/0:28,0:28:81:0,81,855	0/0:19,1:20:31:0,31,545	0/0:5,0:5:15:0,15,163	0/0:6,0:6:18:0,18,195	1/1:0,17:17:51:529,51,0	0/0:4,0:4:12:0,12,127	0/0:8,0:8:24:0,24,250	0/0:15,0:15:42:0,42,450	0/0:3,0:3:9:0,9,102	0/0:26,0:26:78:0,78,801	0/0:7,0:7:21:0,21,234	0/0:23,0:23:66:0,66,702	0/0:10,0:10:27:0,27,296	0/0:13,0:13:39:0,39,414	0/1:1,2:3:21:51,0,21	0/0:5,0:5:15:0,15,160	0/0:21,0:21:63:0,63,639	0/0:9,0:9:27:0,27,271	0/0:14,0:14:42:0,42,431	0/0:20,0:20:60:0,60,620	0/0:20,0:20:54:0,54,579	0/0:11,0:11:33:0,33,353	0/0:7,0:7:21:0,21,235	0/0:4,0:4:12:0,12,122	0/0:8,0:8:24:0,24,248	0/0:2,0:2:6:0,6,61	0/0:4,0:4:12:0,12,127	0/0:4,0:4:12:0,12,123	0/0:1,0:1:3:0,3,30	1/1:0,2:2:6:59,6,0	0/0:3,0:3:9:0,9,90	1/1:0,7:7:21:214,21,0	1/1:0,5:5:12:136,12,0	0/0:2,0:2:6:0,6,62	0/0:4,0:4:12:0,12,126	0/0:4,0:4:12:0,12,126	0/0:4,0:4:12:0,12,123	0/0:12,0:12:36:0,36,363	0/0:5,0:5:15:0,15,157	0/0:7,0:7:21:0,21,219	0/0:3,0:3:9:0,9,89	0/0:7,0:7:21:0,21,217	0/0:6,0:6:15:0,15,170	0/0:3,0:4:9:0,9,98	0/0:2,0:2:6:0,6,63	0/0:2,0:2:6:0,6,63	0/0:4,0:4:12:0,12,124	0/0:1,0:1:3:0,3,31	0/0:5,0:5:12:0,12,137	0/0:4,0:4:12:0,12,126	1/1:0,2:2:6:61,6,0	0/0:4,0:4:12:0,12,121	0/0:2,0:2:6:0,6,59	1/1:0,1:1:3:30,3,0	0/0:3,0:3:6:0,6,73	1/1:0,3:3:9:97,9,0	0/0:2,0:2:6:0,6,69	0/0:4,0:4:12:0,12,126	0/0:5,0:5:15:0,15,157	0/0:3,0:3:9:0,9,96	0/0:9,0:9:27:0,27,301	0/0:7,0:7:21:0,21,220	0/0:6,0:6:18:0,18,205	0/0:6,0:6:18:0,18,192	0/0:3,0:3:9:0,9,96	0/0:1,0:1:3:0,3,30	0/0:3,0:3:9:0,9,95	0/0:5,0:5:15:0,15,158	0/0:3,0:3:9:0,9,93	0/0:3,0:3:9:0,9,98	0/0:4,0:4:12:0,12,128	0/0:3,0:3:9:0,9,97	0/0:4,0:4:12:0,12,124	0/0:2,0:2:6:0,6,58	./.:.:.:.:.	0/0:5,0:5:15:0,15,164	0/0:2,0:2:6:0,6,59	0/0:5,0:5:15:0,15,166	0/0:3,0:3:9:0,9,96	0/0:2,0:2:6:0,6,62	0/0:4,0:4:9:0,9,107	0/0:7,0:7:21:0,21,216	0/0:13,0:13:39:0,39,398	1/1:0,5:5:15:161,15,0	0/0:7,0:7:21:0,21,229	0/0:6,0:6:15:0,15,167	1/1:0,5:5:15:165,15,0	0/0:8,0:8:21:0,21,238	0/0:6,0:6:18:0,18,187	0/0:9,0:9:27:0,27,281	1/1:0,4:4:12:129,12,0	0/0:6,0:6:18:0,18,187	0/0:6,0:6:18:0,18,187	1/1:0,2:2:6:64,6,0	0/0:8,0:8:24:0,24,258	1/1:0,3:3:9:96,9,0	1/1:0,7:7:21:207,21,0	0/0:7,0:7:21:0,21,223	0/0:8,0:8:24:0,24,248	0/0:3,0:3:9:0,9,92	0/0:9,0:9:27:0,27,287	0/0:6,0:6:18:0,18,186	1/1:0,7:7:21:211,21,0	1/1:0,4:4:9:104,9,0	0/0:4,0:4:6:0,6,89	./.:.:.:.:.	./.:.:.:.:.	0/1:2,2:4:39:39,0,39	0/0:4,0:4:6:0,6,89	./.:.:.:.:.	0/0:4,0:4:6:0,6,89	0/0:22,0:22:66:0,66,735
chr2	8438066	.	A	G	12640.4	.	AC=102;AF=0.392;AN=260;BaseQRankSum=1.838;DP=1136;Dels=0.00;FS=1.190;HaplotypeScore=0.0857;InbreedingCoeff=0.7725;MLEAC=102;MLEAF=0.392;MQ=59.78;MQ0=0;MQRankSum=0.920;QD=27.42;ReadPosRankSum=0.847	GT:AD:DP:GQ:PL	0/0:58,0:58:99:0,174,1860	1/1:0,21:21:54:610,54,0	1/1:0,17:17:48:529,48,0	0/0:46,0:46:99:0,138,1426	0/0:16,0:16:48:0,48,489	0/0:29,0:29:78:0,78,851	0/0:25,0:25:72:0,72,766	1/1:0,5:5:15:158,15,0	0/1:2,1:3:23:23,0,52	0/0:20,0:20:60:0,60,617	./.:.:.:.:.	1/1:0,22:22:66:698,66,0	0/0:15,0:15:45:0,45,467	0/0:1,0:1:3:0,3,34	1/1:0,25:25:75:793,75,0	0/0:26,0:26:78:0,78,810	0/0:12,0:12:36:0,36,375	0/0:5,0:5:15:0,15,161	0/0:14,0:14:36:0,36,389	0/0:14,0:14:39:0,39,415	1/1:0,6:6:18:189,18,0	0/0:13,0:13:39:0,39,396	1/1:0,24:24:63:707,63,0	1/1:0,22:22:66:680,66,0	0/0:6,0:6:18:0,18,184	0/0:22,0:22:63:0,63,670	0/0:11,0:11:30:0,30,325	1/1:0,2:2:6:59,6,0	0/0:11,0:11:33:0,33,349	1/1:0,34:34:87:968,87,0	0/0:7,0:7:21:0,21,222	0/0:4,0:4:12:0,12,130	0/0:21,0:21:60:0,60,639	0/1:7,1:8:6:6,0,198	1/1:0,19:19:57:584,57,0	0/0:5,0:5:15:0,15,166	0/0:11,0:11:33:0,33,329	0/0:10,0:10:30:0,30,305	0/0:18,0:18:54:0,54,542	0/1:1,5:6:15:151,0,15	0/0:3,0:3:9:0,9,95	0/0:14,0:14:39:0,39,413	0/0:19,0:19:54:0,54,567	0/0:18,0:18:48:0,48,529	1/1:0,23:23:66:700,66,0	1/1:0,22:22:60:653,60,0	1/1:0,11:11:30:325,30,0	0/0:4,0:4:12:0,12,125	0/1:1,4:5:15:112,0,15	0/0:4,0:4:12:0,12,122	0/0:2,0:2:6:0,6,59	./.:.:.:.:.	0/0:4,0:4:12:0,12,125	./.:.:.:.:.	1/1:0,7:7:21:214,21,0	0/0:5,0:5:15:0,15,160	1/1:0,3:3:9:97,9,0	1/1:0,9:9:21:250,21,0	0/0:3,0:3:9:0,9,92	1/1:0,5:5:15:151,15,0	0/0:1,0:1:3:0,3,30	./.:.:.:.:.	0/0:5,0:5:15:0,15,152	1/1:0,4:4:12:122,12,0	1/1:0,7:7:18:205,18,0	1/1:0,3:3:9:93,9,0	1/1:0,5:5:15:161,15,0	1/1:0,5:5:15:152,15,0	0/0:4,0:4:12:0,12,130	0/0:3,0:3:9:0,9,93	1/1:0,4:4:12:126,12,0	0/0:4,0:4:12:0,12,119	0/0:2,0:2:6:0,6,63	0/0:5,0:5:15:0,15,160	0/0:3,0:3:6:0,6,74	1/1:0,1:1:3:34,3,0	0/0:3,0:3:9:0,9,97	0/0:4,0:4:12:0,12,124	./.:.:.:.:.	1/1:0,2:2:6:61,6,0	1/1:0,6:6:18:186,18,0	1/1:0,6:6:18:191,18,0	1/1:0,7:7:21:227,21,0	1/1:0,4:4:12:126,12,0	0/0:3,0:3:9:0,9,95	0/1:5,1:6:14:14,0,136	0/0:8,0:8:24:0,24,255	0/0:3,0:3:9:0,9,95	0/0:6,0:6:18:0,18,192	0/0:4,0:4:12:0,12,123	0/0:1,0:1:3:0,3,29	0/0:2,0:2:6:0,6,62	0/0:4,0:4:12:0,12,120	0/0:2,0:2:6:0,6,63	0/0:1,0:1:3:0,3,31	0/0:4,0:4:12:0,12,120	0/0:4,0:4:12:0,12,134	0/0:5,0:5:15:0,15,154	0/0:4,0:4:12:0,12,118	0/0:2,0:2:6:0,6,60	1/1:0,11:11:33:342,33,0	./.:.:.:.:.	0/0:3,0:3:9:0,9,92	1/1:0,4:4:9:106,9,0	0/0:2,0:2:6:0,6,53	0/0:2,0:2:6:0,6,57	1/1:0,2:2:6:62,6,0	1/1:0,8:8:24:252,24,0	1/1:0,4:4:12:128,12,0	0/0:12,0:12:36:0,36,379	0/0:8,0:8:24:0,24,248	1/1:0,4:4:12:131,12,0	0/1:1,7:8:7:196,0,7	0/0:9,0:9:21:0,21,245	0/0:3,0:3:9:0,9,89	1/1:0,7:7:21:208,21,0	1/1:0,7:7:21:219,21,0	1/1:0,5:5:15:157,15,0	1/1:0,6:6:18:185,18,0	0/0:6,0:6:18:0,18,186	1/1:0,5:5:15:156,15,0	1/1:0,5:5:15:162,15,0	0/0:6,0:6:18:0,18,195	0/0:4,0:4:12:0,12,122	0/0:6,0:6:18:0,18,186	0/0:4,0:4:12:0,12,122	1/1:0,1:1:3:31,3,0	1/1:0,1:1:3:33,3,0	1/1:0,4:4:12:125,12,0	1/1:0,6:6:9:134,9,0	./.:.:.:.:.	0/0:2,0:2:3:0,3,45	1/1:0,6:6:9:134,9,0	1/1:0,8:8:15:198,15,0	0/0:2,0:2:3:0,3,45	0/0:4,0:4:6:0,6,89	0/0:19,0:19:57:0,57,650
chr2	8438078	.	C	A	3338.68	.	AC=33;AF=0.126;AN=262;BaseQRankSum=-2.715;DP=1094;Dels=0.00;FS=1.967;HaplotypeScore=0.1075;InbreedingCoeff=0.6102;MLEAC=30;MLEAF=0.115;MQ=59.72;MQ0=0;MQRankSum=0.172;QD=23.03;ReadPosRankSum=-0.060	GT:AD:DP:GQ:PL	0/0:64,0:64:99:0,192,2051	0/0:21,0:21:54:0,54,618	0/0:17,0:17:48:0,48,521	0/0:37,0:37:99:0,111,1151	0/0:15,0:15:45:0,45,458	0/0:27,0:27:78:0,78,828	0/0:25,0:25:72:0,72,768	0/0:6,0:6:18:0,18,189	0/0:4,0:4:12:0,12,127	0/0:23,0:23:69:0,69,719	./.:.:.:.:.	1/1:0,19:19:57:584,57,0	0/0:15,0:15:45:0,45,487	0/0:1,0:1:3:0,3,31	0/0:25,0:25:75:0,75,776	0/0:20,0:20:60:0,60,627	0/0:11,0:11:33:0,33,353	0/0:3,0:3:9:0,9,94	0/0:9,0:9:24:0,24,267	0/0:11,0:11:30:0,30,325	0/0:6,0:6:18:0,18,184	0/0:15,0:15:39:0,39,439	0/0:20,0:20:51:0,51,579	0/1:12,10:22:99:240,0,313	0/0:5,0:5:15:0,15,155	0/0:26,0:26:72:0,72,791	0/0:15,0:15:42:0,42,458	0/0:2,0:2:6:0,6,61	0/0:9,0:9:27:0,27,291	1/1:0,35:35:93:1012,93,0	0/0:10,0:10:30:0,30,312	0/0:5,0:5:15:0,15,161	0/0:23,0:23:66:0,66,676	0/0:10,0:10:30:0,30,329	0/0:20,0:20:57:0,57,611	0/0:4,0:4:12:0,12,128	0/0:8,0:8:24:0,24,243	0/0:13,0:13:39:0,39,410	0/0:16,0:16:48:0,48,485	0/1:1,5:6:15:151,0,15	0/0:4,0:4:12:0,12,132	0/0:14,0:14:39:0,39,430	0/0:18,0:18:51:0,51,550	0/0:16,0:16:42:0,42,471	0/0:20,0:20:57:0,57,623	0/0:23,0:23:66:0,66,708	0/0:10,0:10:27:0,27,295	0/0:6,0:6:18:0,18,198	0/0:5,0:5:15:0,15,158	0/0:4,0:4:12:0,12,128	0/0:1,0:1:3:0,3,32	./.:.:.:.:.	0/0:3,0:3:9:0,9,97	0/0:1,0:1:3:0,3,31	1/1:0,6:6:18:189,18,0	0/0:5,0:5:15:0,15,156	1/1:0,3:3:9:91,9,0	1/1:0,8:8:18:213,18,0	0/0:3,0:3:9:0,9,95	0/0:3,0:3:9:0,9,95	0/0:2,0:2:6:0,6,63	./.:.:.:.:.	0/0:4,0:4:12:0,12,122	0/0:4,0:4:12:0,12,121	0/0:9,0:9:21:0,21,249	0/0:1,0:1:3:0,3,33	0/0:4,0:4:12:0,12,124	0/0:5,0:5:15:0,15,164	0/0:5,0:5:15:0,15,152	0/0:3,0:3:9:0,9,94	0/0:5,0:5:15:0,15,153	0/0:4,0:4:12:0,12,124	0/0:2,0:2:6:0,6,63	0/0:4,0:4:12:0,12,120	0/0:4,0:4:6:0,6,89	1/1:0,1:1:3:33,3,0	0/0:3,0:3:9:0,9,97	0/0:3,0:3:9:0,9,96	./.:.:.:.:.	0/0:1,0:1:3:0,3,33	1/1:0,6:6:18:185,18,0	0/0:4,0:4:12:0,12,130	0/0:7,0:7:21:0,21,228	0/0:1,0:1:3:0,3,32	0/0:2,0:2:6:0,6,65	0/0:7,0:7:21:0,21,229	0/0:7,0:7:21:0,21,230	0/0:5,0:5:15:0,15,164	0/0:4,0:4:12:0,12,130	0/0:4,0:4:12:0,12,126	0/0:1,0:1:3:0,3,30	0/0:2,0:2:6:0,6,67	0/0:4,0:4:12:0,12,125	0/0:2,0:2:6:0,6,62	0/0:1,0:1:3:0,3,32	0/0:5,0:5:15:0,15,154	0/0:3,0:3:9:0,9,85	0/0:3,0:3:9:0,9,92	0/0:4,0:4:12:0,12,122	0/0:1,0:1:3:0,3,29	0/0:11,0:11:33:0,33,343	0/0:1,0:1:3:0,3,31	0/0:3,0:3:9:0,9,97	0/0:6,0:6:15:0,15,166	0/0:2,0:2:6:0,6,61	0/0:3,0:3:9:0,9,93	0/0:2,0:2:6:0,6,63	0/0:8,0:8:24:0,24,248	1/1:1,4:5:12:127,12,0	0/0:11,0:11:33:0,33,339	0/0:7,0:7:21:0,21,223	1/1:1,4:5:12:130,12,0	0/0:5,0:5:15:0,15,156	0/0:8,0:8:18:0,18,215	0/0:5,0:5:15:0,15,149	1/1:0,5:5:15:153,15,0	0/0:6,0:6:18:0,18,192	0/0:4,0:4:12:0,12,126	1/1:0,5:5:15:154,15,0	0/0:5,0:5:15:0,15,159	1/1:0,6:6:18:186,18,0	1/1:0,5:5:15:162,15,0	0/0:5,0:5:15:0,15,161	0/0:3,0:3:9:0,9,97	0/0:5,0:5:15:0,15,149	0/0:4,0:4:12:0,12,128	0/0:1,0:1:3:0,3,32	1/1:0,1:1:3:31,3,0	1/1:0,1:1:3:34,3,0	0/0:6,0:6:9:0,9,134	./.:.:.:.:.	./.:.:.:.:.	0/1:4,2:6:36:36,0,80	0/0:7,0:7:15:0,15,188	0/0:2,0:2:3:0,3,45	0/0:4,0:4:6:0,6,89	0/0:17,0:17:51:0,51,559
chr2	8438202	.	A	G	1923.8	.	AC=17;AF=0.064;AN=264;BaseQRankSum=-1.386;DP=1278;Dels=0.00;FS=2.563;HaplotypeScore=0.1993;InbreedingCoeff=0.5120;MLEAC=14;MLEAF=0.053;MQ=59.85;MQ0=0;MQRankSum=0.531;QD=22.11;ReadPosRankSum=-1.536	GT:AD:DP:GQ:PL	0/0:82,0:82:99:0,247,2587	0/0:20,0:20:60:0,60,622	0/0:24,0:24:66:0,66,725	0/0:50,0:50:99:0,150,1555	0/0:21,0:21:63:0,63,652	0/0:25,0:25:75:0,75,741	0/0:44,0:44:99:0,120,1285	0/1:7,1:8:9:9,0,194	1/1:1,2:3:6:63,6,0	0/0:19,0:20:48:0,48,542	0/0:5,0:5:15:0,15,151	0/0:18,0:18:51:0,51,533	0/0:13,0:13:33:0,33,374	0/0:2,0:2:6:0,6,65	0/0:24,0:24:69:0,69,731	0/0:23,0:23:69:0,69,698	1/1:0,15:15:42:437,42,0	0/0:3,0:3:9:0,9,90	0/0:19,0:19:45:0,45,520	0/0:15,0:15:39:0,39,422	0/0:5,0:5:15:0,15,163	0/0:30,0:30:90:0,90,933	0/0:25,0:25:75:0,75,787	0/0:24,0:24:69:0,69,740	0/0:7,0:7:21:0,21,228	0/0:23,0:23:60:0,60,666	0/0:18,0:18:54:0,54,552	0/0:10,0:10:30:0,30,325	0/0:5,0:5:12:0,12,128	0/0:18,0:18:54:0,54,561	0/0:8,0:8:24:0,24,257	0/0:4,0:4:12:0,12,126	0/0:32,0:32:96:0,96,963	0/0:4,0:4:12:0,12,130	0/0:18,0:18:51:0,51,531	0/1:1,10:11:1:287,0,1	0/0:18,1:19:45:0,45,515	0/0:15,0:15:45:0,45,460	0/0:25,0:25:75:0,75,765	0/1:3,1:4:22:22,0,87	0/0:5,0:5:15:0,15,162	1/1:0,24:24:63:694,63,0	0/0:18,0:18:54:0,54,564	0/0:29,0:29:78:0,78,855	0/0:24,0:24:66:0,66,716	0/0:19,0:19:48:0,48,540	0/0:6,0:6:18:0,18,189	0/0:7,0:7:21:0,21,214	0/0:3,0:3:9:0,9,92	1/1:0,5:5:15:148,15,0	1/1:0,4:4:12:124,12,0	0/0:7,0:7:21:0,21,213	0/0:3,0:3:9:0,9,87	0/0:4,0:4:12:0,12,124	0/0:8,0:8:24:0,24,250	0/0:8,0:8:24:0,24,245	0/0:3,0:3:9:0,9,93	0/0:5,0:5:15:0,15,157	1/1:0,2:2:6:60,6,0	0/0:1,0:1:3:0,3,31	0/0:9,0:9:27:0,27,275	0/0:4,0:4:12:0,12,120	1/1:0,11:11:30:321,30,0	0/0:3,0:3:6:0,6,74	0/0:6,0:6:18:0,18,187	0/0:3,0:3:9:0,9,96	0/0:7,0:7:21:0,21,209	0/0:3,0:3:9:0,9,91	0/0:3,0:3:9:0,9,89	0/0:9,0:9:27:0,27,275	0/0:1,0:1:3:0,3,30	0/0:6,0:6:18:0,18,184	0/0:4,0:4:12:0,12,126	0/0:10,0:10:27:0,27,285	0/0:5,0:5:15:0,15,156	0/0:2,0:2:6:0,6,63	./.:.:.:.:.	0/0:3,0:3:9:0,9,92	0/0:2,0:2:6:0,6,67	0/0:1,0:1:3:0,3,33	0/0:1,0:1:3:0,3,31	0/0:2,0:2:6:0,6,59	0/0:5,0:5:15:0,15,155	0/0:4,0:4:12:0,12,126	0/0:2,0:2:6:0,6,64	0/0:5,0:5:15:0,15,158	0/0:6,0:6:18:0,18,185	0/0:9,0:9:27:0,27,280	0/0:9,0:9:27:0,27,272	0/0:5,0:5:15:0,15,157	./.:.:.:.:.	0/0:6,0:6:18:0,18,182	0/0:5,0:5:15:0,15,153	0/0:6,0:6:18:0,18,191	0/0:2,0:2:6:0,6,65	0/0:3,0:3:9:0,9,88	0/0:4,0:4:12:0,12,126	0/0:2,0:2:6:0,6,61	0/0:1,0:1:3:0,3,33	0/0:3,0:3:9:0,9,94	0/0:4,0:4:12:0,12,126	0/0:3,0:3:6:0,6,74	0/0:3,0:3:9:0,9,89	0/0:4,0:4:12:0,12,123	0/0:5,0:5:15:0,15,149	0/0:3,0:3:9:0,9,97	0/0:12,0:12:36:0,36,386	0/0:8,0:8:24:0,24,249	0/0:5,0:5:15:0,15,160	0/0:12,0:12:36:0,36,355	0/0:7,0:7:18:0,18,204	0/0:5,0:5:15:0,15,162	0/0:4,0:4:12:0,12,126	0/0:4,0:4:12:0,12,122	0/0:5,0:5:12:0,12,141	0/0:8,0:8:24:0,24,254	0/0:6,0:6:15:0,15,163	0/0:5,0:5:15:0,15,153	0/0:6,0:6:18:0,18,189	0/0:1,0:1:3:0,3,32	0/0:4,0:4:12:0,12,130	0/0:10,0:10:30:0,30,310	0/0:5,0:5:12:0,12,135	0/0:2,0:2:6:0,6,62	0/0:6,0:6:18:0,18,184	0/0:2,0:2:6:0,6,63	0/0:5,0:5:15:0,15,159	0/0:4,0:4:12:0,12,118	0/0:3,0:3:9:0,9,92	0/0:4,0:4:6:0,6,89	./.:.:.:.:.	./.:.:.:.:.	./.:.:.:.:.	0/0:4,0:4:6:0,6,89	0/0:2,0:2:6:0,6,62	0/0:4,0:4:6:0,6,89	0/0:17,0:17:51:0,51,574
chr2	8438312	.	G	C	5349.37	.	AC=27;AF=0.103;AN=262;BaseQRankSum=2.952;DP=1137;Dels=0.00;FS=3.766;HaplotypeScore=0.1182;InbreedingCoeff=0.5726;MLEAC=22;MLEAF=0.084;MQ=59.66;MQ0=1;MQRankSum=-0.585;QD=26.35;ReadPosRankSum=0.630	GT:AD:DP:GQ:PL	1/1:0,71:71:99:2277,214,0	0/0:15,0:15:45:0,45,457	0/0:18,0:18:51:0,51,536	1/1:0,44:44:99:1375,132,0	0/0:17,0:17:45:0,45,505	0/0:26,0:26:78:0,78,790	0/0:16,0:16:48:0,48,483	0/0:6,0:6:18:0,18,179	0/0:4,0:4:12:0,12,122	1/1:0,14:14:42:444,42,0	1/1:0,4:4:12:131,12,0	0/0:17,0:17:48:0,48,517	0/0:16,0:16:45:0,45,469	0/0:2,0:2:6:0,6,63	0/0:19,0:19:54:0,54,572	0/0:24,0:24:69:0,69,714	0/0:21,0:21:63:0,63,631	1/1:0,4:4:6:65,6,0	0/0:10,0:10:21:0,21,256	0/0:11,0:11:30:0,30,310	0/0:13,0:13:39:0,39,404	0/0:15,0:15:42:0,42,456	0/0:18,0:18:51:0,51,545	0/0:29,0:29:81:0,81,856	0/0:6,0:6:18:0,18,178	0/0:20,0:20:54:0,54,568	0/0:19,0:19:51:0,51,554	0/0:4,0:4:12:0,12,119	1/1:0,4:5:12:135,12,0	0/0:17,0:17:51:0,51,525	0/1:1,6:7:12:176,0,12	1/1:0,2:2:6:65,6,0	0/0:18,0:18:51:0,51,551	0/0:6,0:6:18:0,18,181	0/0:13,0:13:39:0,39,393	0/0:16,0:16:48:0,48,489	0/0:18,0:18:51:0,51,538	1/1:0,11:11:33:349,33,0	0/0:12,0:12:36:0,36,367	0/0:7,0:7:18:0,18,191	0/0:9,0:9:24:0,24,251	0/0:22,0:22:57:0,57,631	0/0:18,0:18:42:0,42,497	0/0:24,0:24:63:0,63,686	0/0:27,0:27:81:0,81,836	0/0:25,0:25:57:0,57,653	0/0:9,0:9:24:0,24,261	0/0:7,0:7:21:0,21,215	0/0:2,0:2:6:0,6,62	0/0:3,0:3:9:0,9,91	0/0:3,0:3:9:0,9,95	0/0:6,0:6:12:0,12,151	1/1:0,6:6:18:183,18,0	0/0:4,0:4:12:0,12,126	0/0:8,0:8:24:0,24,249	0/0:6,0:6:18:0,18,192	0/0:9,0:9:18:0,18,222	0/0:3,0:3:9:0,9,92	0/0:1,0:1:3:0,3,34	0/0:6,0:6:18:0,18,186	0/0:4,0:4:12:0,12,130	0/0:1,0:1:3:0,3,32	0/0:5,0:5:15:0,15,153	0/0:1,0:1:3:0,3,32	0/0:1,0:1:3:0,3,31	0/0:5,0:5:15:0,15,153	0/0:8,0:8:24:0,24,247	0/0:6,0:6:18:0,18,189	1/1:0,3:3:9:95,9,0	0/0:4,0:4:12:0,12,125	0/0:4,0:4:12:0,12,122	0/0:1,0:1:3:0,3,31	0/0:4,0:4:12:0,12,122	0/0:5,0:5:15:0,15,151	0/0:3,0:3:9:0,9,85	0/0:4,0:4:12:0,12,120	0/0:3,0:3:9:0,9,89	0/0:1,0:1:3:0,3,29	0/0:4,0:4:12:0,12,121	0/0:1,0:1:3:0,3,33	0/0:2,0:2:6:0,6,65	./.:.:.:.:.	0/0:6,0:6:18:0,18,192	0/0:5,0:5:15:0,15,156	0/0:6,0:6:18:0,18,182	0/0:6,0:6:18:0,18,189	1/1:0,10:10:24:276,24,0	0/0:6,0:6:18:0,18,175	1/1:0,5:5:15:152,15,0	0/1:7,1:8:8:8,0,192	./.:.:.:.:.	0/0:4,0:4:12:0,12,118	0/0:2,0:2:6:0,6,67	0/0:1,0:1:3:0,3,33	0/0:3,0:3:9:0,9,97	0/0:4,0:4:12:0,12,118	0/1:8,1:9:2:2,0,212	./.:.:.:.:.	./.:.:.:.:.	0/0:1,0:1:3:0,3,31	0/0:11,0:11:33:0,33,344	0/0:1,0:1:3:0,3,30	0/0:4,0:4:12:0,12,119	0/0:3,0:3:6:0,6,75	0/0:1,0:1:3:0,3,31	0/0:5,0:5:15:0,15,151	0/0:10,0:10:30:0,30,315	0/0:10,0:10:30:0,30,313	0/0:2,0:2:6:0,6,58	0/0:9,0:9:27:0,27,278	0/0:8,0:8:24:0,24,243	0/0:2,0:2:6:0,6,62	0/0:8,0:8:21:0,21,216	0/0:2,0:2:6:0,6,57	0/0:4,0:4:12:0,12,126	0/0:2,0:2:6:0,6,63	0/0:6,0:6:18:0,18,180	0/0:4,0:4:12:0,12,113	0/0:1,0:1:3:0,3,30	0/0:7,0:7:21:0,21,209	0/0:4,0:4:12:0,12,124	0/0:9,0:9:27:0,27,274	0/0:4,0:4:9:0,9,105	0/0:6,0:6:18:0,18,187	0/0:8,0:8:24:0,24,233	0/0:5,0:5:15:0,15,142	0/0:1,0:1:3:0,3,29	0/0:2,0:2:6:0,6,63	0/0:2,0:2:3:0,3,45	0/0:1,0:1:3:0,3,30	./.:.:.:.:.	0/0:6,0:6:9:0,9,134	0/0:2,0:2:3:0,3,45	0/0:4,0:4:6:0,6,89	./.:.:.:.:.	0/0:2,0:2:3:0,3,45	0/0:22,0:22:66:0,66,711
chr2	8438313	.	T	A	5527.65	.	AC=26;AF=0.101;AN=258;BaseQRankSum=3.606;DP=1142;Dels=0.00;FS=4.266;HaplotypeScore=0.1037;InbreedingCoeff=0.5990;MLEAC=24;MLEAF=0.093;MQ=59.66;MQ0=1;MQRankSum=1.300;QD=28.49;ReadPosRankSum=0.587	GT:AD:DP:GQ:PL	1/1:0,71:71:99:2307,214,0	0/0:16,0:16:48:0,48,496	0/0:19,0:19:54:0,54,563	1/1:0,43:43:99:1338,129,0	0/0:17,0:17:45:0,45,501	0/0:27,0:27:81:0,81,811	0/0:16,0:16:48:0,48,480	0/0:6,0:6:18:0,18,190	0/0:4,0:4:12:0,12,120	1/1:0,14:14:42:442,42,0	1/1:0,4:4:12:133,12,0	0/0:18,0:18:51:0,51,548	0/0:16,0:16:45:0,45,478	0/0:2,0:2:6:0,6,63	0/0:19,0:19:51:0,51,538	0/0:24,0:24:69:0,69,719	0/0:22,0:22:66:0,66,652	1/1:0,4:4:12:122,12,0	0/0:11,0:11:21:0,21,265	0/0:12,0:12:33:0,33,345	0/0:13,0:13:39:0,39,415	0/0:15,0:15:42:0,42,453	0/0:17,0:17:48:0,48,515	0/0:29,0:29:81:0,81,854	0/0:6,0:6:18:0,18,186	0/0:20,0:20:54:0,54,569	0/0:18,0:18:48:0,48,524	0/0:4,0:4:12:0,12,125	1/1:0,6:6:18:198,18,0	0/0:19,0:19:57:0,57,574	0/1:1,6:7:12:173,0,12	1/1:0,2:2:6:66,6,0	0/0:17,0:17:48:0,48,508	0/0:6,0:6:18:0,18,185	0/0:13,0:13:39:0,39,398	0/0:16,0:16:48:0,48,505	0/0:18,0:18:51:0,51,538	1/1:0,12:12:36:381,36,0	0/0:14,0:14:42:0,42,428	0/0:7,0:7:18:0,18,193	0/0:10,0:10:30:0,30,317	0/0:22,0:22:57:0,57,625	0/0:17,0:17:42:0,42,475	0/0:22,0:22:57:0,57,629	0/0:26,0:26:78:0,78,814	0/0:25,0:25:57:0,57,669	0/0:8,1:9:21:0,21,231	0/0:8,0:8:24:0,24,252	0/0:2,0:2:6:0,6,64	0/0:3,0:3:9:0,9,89	0/0:3,0:3:9:0,9,96	0/0:6,0:6:12:0,12,150	1/1:0,6:6:18:188,18,0	0/0:4,0:4:12:0,12,122	0/0:8,0:8:24:0,24,247	0/0:6,0:6:18:0,18,192	0/0:9,0:9:18:0,18,224	0/0:3,0:3:9:0,9,90	0/0:1,0:1:3:0,3,33	0/0:6,0:6:18:0,18,186	0/0:4,0:4:12:0,12,135	0/0:1,0:1:3:0,3,32	0/0:5,0:5:15:0,15,150	0/0:1,0:1:3:0,3,29	0/0:1,0:1:3:0,3,32	0/0:5,0:5:15:0,15,152	0/0:8,0:8:24:0,24,248	0/0:6,0:6:18:0,18,189	1/1:0,2:2:6:65,6,0	0/0:4,0:4:12:0,12,125	0/0:4,0:4:12:0,12,126	./.:.:.:.:.	0/0:4,0:4:12:0,12,122	0/0:5,0:5:15:0,15,152	0/0:3,0:3:9:0,9,89	0/0:4,0:4:12:0,12,119	0/0:3,0:3:9:0,9,93	0/0:1,0:1:3:0,3,31	0/0:4,0:4:12:0,12,119	0/0:1,0:1:3:0,3,35	0/0:2,0:2:6:0,6,66	./.:.:.:.:.	0/0:6,0:6:18:0,18,195	0/0:5,0:5:15:0,15,152	0/0:6,0:6:18:0,18,185	0/0:6,0:6:18:0,18,189	1/1:0,10:10:24:284,24,0	0/0:5,0:5:15:0,15,154	1/1:0,5:5:15:153,15,0	0/1:7,1:8:8:8,0,201	./.:.:.:.:.	0/0:4,0:4:12:0,12,124	0/0:2,0:2:6:0,6,67	0/0:1,0:1:3:0,3,33	0/0:3,0:3:9:0,9,95	0/0:4,0:4:12:0,12,118	0/0:8,0:8:24:0,24,245	./.:.:.:.:.	./.:.:.:.:.	0/0:1,0:1:3:0,3,29	0/0:11,0:11:33:0,33,348	0/0:1,0:1:3:0,3,31	0/0:5,0:5:15:0,15,148	0/0:3,0:3:6:0,6,60	0/0:1,0:1:3:0,3,30	0/0:5,0:5:15:0,15,152	0/0:10,0:10:30:0,30,312	0/0:11,0:11:33:0,33,343	0/0:2,0:2:3:0,3,31	0/0:9,0:9:27:0,27,275	0/0:8,0:8:24:0,24,239	0/0:2,0:2:3:0,3,32	0/0:8,0:8:21:0,21,226	0/0:2,0:2:6:0,6,62	0/0:4,0:4:12:0,12,126	0/0:2,0:2:6:0,6,61	0/0:6,0:6:18:0,18,189	0/0:4,0:4:12:0,12,117	./.:.:.:.:.	0/0:7,0:7:21:0,21,210	0/0:4,0:4:12:0,12,124	0/0:9,0:9:27:0,27,279	0/0:4,0:4:9:0,9,105	0/0:6,0:6:18:0,18,185	0/0:8,0:8:24:0,24,245	0/0:5,0:5:15:0,15,143	0/0:1,0:1:3:0,3,31	0/0:2,0:2:6:0,6,63	0/0:2,0:2:3:0,3,45	0/0:1,0:1:3:0,3,32	./.:.:.:.:.	0/0:6,0:6:9:0,9,134	0/0:2,0:2:3:0,3,45	0/0:4,0:4:6:0,6,77	./.:.:.:.:.	0/0:2,0:2:3:0,3,45	0/0:22,0:22:66:0,66,750
chr2	8438447	.	T	C	3074.78	.	AC=37;AF=0.136;AN=272;BaseQRankSum=2.800;DP=1004;Dels=0.00;FS=0.724;HaplotypeScore=0.1780;InbreedingCoeff=0.6341;MLEAC=30;MLEAF=0.110;MQ=59.75;MQ0=0;MQRankSum=0.940;QD=23.12;ReadPosRankSum=-1.036	GT:AD:DP:GQ:PL	0/0:63,0:63:99:0,189,1995	0/0:9,0:9:27:0,27,275	0/0:12,0:12:27:0,27,318	0/0:38,0:38:99:0,114,1144	0/0:12,0:12:30:0,30,318	0/0:18,0:18:51:0,51,534	0/0:12,0:12:36:0,36,357	0/0:4,0:4:12:0,12,124	0/0:4,0:4:12:0,12,128	0/0:14,0:14:42:0,42,433	0/0:4,0:4:12:0,12,134	1/1:0,14:14:36:410,36,0	0/0:12,0:12:33:0,33,358	0/0:2,0:2:6:0,6,63	0/0:8,0:8:21:0,21,230	0/0:14,0:14:39:0,39,408	0/0:22,0:22:63:0,63,654	0/0:5,0:5:15:0,15,158	0/0:13,0:13:27:0,27,336	0/0:18,0:18:45:0,45,494	0/0:6,0:6:18:0,18,195	0/0:15,0:15:36:0,36,400	0/0:21,0:21:51:0,51,578	0/1:5,10:15:99:269,0,109	0/0:3,0:3:9:0,9,100	0/0:19,0:19:57:0,57,581	0/0:7,0:7:21:0,21,215	0/0:5,0:5:15:0,15,158	0/0:5,0:5:15:0,15,162	1/1:0,19:19:57:584,57,0	0/0:5,0:5:15:0,15,158	0/0:7,0:7:21:0,21,223	0/0:13,0:13:39:0,39,379	0/0:2,0:2:6:0,6,69	0/0:7,0:7:18:0,18,201	0/1:4,3:7:74:74,0,101	0/0:15,0:15:42:0,42,447	0/0:7,0:7:21:0,21,214	0/0:9,0:9:27:0,27,269	1/1:0,7:7:21:217,21,0	0/0:1,0:1:3:0,3,30	0/0:16,0:16:48:0,48,506	0/0:14,0:14:36:0,36,388	0/0:15,0:15:42:0,42,448	0/0:14,0:14:36:0,36,399	0/0:28,0:28:75:0,75,816	0/0:15,0:15:45:0,45,458	0/0:3,0:3:9:0,9,97	0/0:3,0:3:9:0,9,96	0/0:6,0:6:18:0,18,182	0/0:1,0:1:3:0,3,29	0/0:2,0:2:6:0,6,59	0/0:4,0:4:12:0,12,118	0/0:4,0:4:6:0,6,89	1/1:0,4:4:12:126,12,0	0/0:7,0:7:21:0,21,213	1/1:0,7:7:21:220,21,0	1/1:0,9:9:27:279,27,0	0/0:6,0:6:18:0,18,183	0/0:5,0:5:15:0,15,154	0/0:8,0:8:18:0,18,213	0/0:4,0:4:12:0,12,127	0/0:5,0:5:15:0,15,151	0/0:7,0:7:15:0,15,184	0/0:4,0:4:12:0,12,124	0/0:7,0:7:21:0,21,218	0/0:5,0:5:15:0,15,153	0/0:5,0:5:15:0,15,154	0/0:3,0:3:9:0,9,91	0/0:6,0:6:18:0,18,186	0/0:3,0:3:9:0,9,89	0/0:2,0:2:6:0,6,60	0/0:2,0:2:6:0,6,63	0/0:2,0:2:6:0,6,63	0/0:7,0:7:15:0,15,181	1/1:0,10:10:18:237,18,0	0/0:1,0:1:3:0,3,25	0/0:4,0:5:12:0,12,124	1/1:0,3:3:9:98,9,0	0/0:3,0:3:6:0,6,74	1/1:0,3:3:9:93,9,0	0/0:1,0:1:3:0,3,29	0/0:6,0:6:18:0,18,197	0/0:3,0:3:9:0,9,89	0/0:4,0:4:12:0,12,127	0/0:4,0:4:12:0,12,124	0/0:1,0:1:3:0,3,34	0/0:7,0:7:21:0,21,213	0/0:7,0:7:21:0,21,217	0/0:6,0:6:18:0,18,190	0/0:1,0:1:3:0,3,30	0/0:3,0:3:9:0,9,94	0/0:1,0:1:3:0,3,32	0/0:3,0:3:9:0,9,89	0/0:7,0:7:21:0,21,212	0/0:2,0:2:6:0,6,61	0/0:6,0:6:18:0,18,196	0/0:1,0:1:3:0,3,33	0/0:1,0:1:3:0,3,32	0/0:2,0:2:6:0,6,61	0/0:7,0:7:21:0,21,226	0/0:3,0:3:9:0,9,89	0/0:8,0:8:24:0,24,250	0/0:3,0:3:9:0,9,93	0/0:3,0:3:9:0,9,89	0/0:4,0:4:12:0,12,121	0/0:6,0:6:18:0,18,183	0/0:10,0:10:30:0,30,298	1/1:0,2:2:6:61,6,0	0/0:4,0:4:12:0,12,122	0/0:7,0:7:21:0,21,210	1/1:0,2:2:6:65,6,0	0/0:9,0:9:27:0,27,284	0/0:7,0:7:18:0,18,195	0/0:2,0:2:6:0,6,63	1/1:0,6:6:18:186,18,0	0/0:1,0:1:3:0,3,32	0/0:4,0:4:9:0,9,107	1/1:0,2:2:6:60,6,0	0/0:6,0:6:18:0,18,185	1/1:0,5:5:12:136,12,0	1/1:0,4:4:12:131,12,0	0/0:5,0:5:15:0,15,145	0/0:5,0:5:12:0,12,134	0/0:9,0:9:27:0,27,270	0/0:6,0:6:18:0,18,180	0/0:3,0:3:9:0,9,90	1/1:0,3:3:9:87,9,0	1/1:0,3:3:9:95,9,0	0/0:4,0:4:12:0,12,124	./.:.:.:.:.	0/0:2,0:2:3:0,3,45	0/1:2,6:8:33:122,0,33	0/0:2,0:2:3:0,3,45	0/0:4,0:4:9:0,9,107	0/0:2,0:2:3:0,3,45	0/0:26,0:26:78:0,78,865
chr2	8438500	.	G	A	2865.86	.	AC=32;AF=0.121;AN=264;BaseQRankSum=3.702;DP=1028;Dels=0.00;FS=12.048;HaplotypeScore=0.1201;InbreedingCoeff=0.6640;MLEAC=29;MLEAF=0.110;MQ=59.80;MQ0=0;MQRankSum=-0.370;QD=26.29;ReadPosRankSum=-0.372	GT:AD:DP:GQ:PL	0/0:63,0:63:99:0,189,1954	0/0:10,0:10:30:0,30,307	0/0:10,0:10:30:0,30,310	0/0:40,0:40:99:0,120,1211	0/0:9,0:9:27:0,27,274	1/1:0,15:15:42:447,42,0	0/0:16,0:16:48:0,48,492	0/0:6,0:6:18:0,18,185	0/0:3,0:3:9:0,9,95	0/0:19,0:19:54:0,54,560	0/0:4,0:4:12:0,12,123	0/0:10,0:10:27:0,27,296	0/0:14,0:14:36:0,36,392	./.:.:.:.:.	0/0:8,0:8:24:0,24,248	1/1:0,9:9:27:285,27,0	0/0:29,0:29:72:0,72,801	0/0:2,0:2:6:0,6,59	0/0:12,0:12:27:0,27,314	1/1:0,17:17:48:513,48,0	0/0:6,0:6:18:0,18,178	0/0:15,0:15:45:0,45,461	0/0:18,0:18:48:0,48,513	0/0:16,0:16:48:0,48,484	0/0:3,0:3:9:0,9,95	0/0:18,0:18:51:0,51,531	0/0:14,0:14:42:0,42,433	0/0:3,0:3:9:0,9,96	0/0:1,0:1:3:0,3,30	0/0:21,0:21:57:0,57,615	0/0:4,0:4:12:0,12,120	0/0:4,0:4:12:0,12,126	0/0:17,0:17:51:0,51,515	1/1:0,2:2:6:65,6,0	0/0:11,0:11:33:0,33,328	0/0:9,0:9:27:0,27,285	0/0:21,0:21:57:0,57,590	0/0:10,0:10:30:0,30,298	1/1:0,10:10:30:309,30,0	0/0:4,0:4:12:0,12,129	1/1:0,6:6:18:195,18,0	0/0:15,0:15:45:0,45,449	0/0:14,0:14:39:0,39,408	0/0:11,0:11:33:0,33,328	0/0:20,0:20:48:0,48,545	0/0:30,0:30:87:0,87,889	0/0:14,0:14:42:0,42,432	0/0:1,0:1:3:0,3,31	0/1:2,1:3:23:23,0,51	0/0:9,0:9:27:0,27,275	./.:.:.:.:.	0/0:5,0:5:15:0,15,149	0/0:4,0:4:12:0,12,124	0/0:6,0:6:15:0,15,166	0/0:2,0:2:6:0,6,63	0/0:5,0:5:15:0,15,157	0/0:3,0:3:9:0,9,92	0/0:5,0:5:15:0,15,147	0/0:5,0:5:15:0,15,160	0/0:11,0:11:30:0,30,325	0/0:6,0:6:15:0,15,165	0/0:6,0:6:18:0,18,183	0/0:5,0:5:12:0,12,134	0/0:5,0:5:12:0,12,133	0/0:5,0:5:15:0,15,153	0/0:4,0:4:9:0,9,107	0/0:5,0:5:15:0,15,150	0/0:4,0:4:12:0,12,122	0/0:3,0:3:9:0,9,88	0/0:9,0:9:27:0,27,273	0/0:2,0:2:6:0,6,65	0/0:3,0:3:9:0,9,90	1/1:0,1:1:3:31,3,0	1/1:0,5:5:15:155,15,0	1/1:0,5:5:15:159,15,0	0/0:6,0:6:12:0,12,150	0/0:3,0:3:9:0,9,93	0/0:4,0:4:12:0,12,119	0/0:4,0:4:12:0,12,125	0/0:4,0:4:9:0,9,104	0/0:3,0:3:9:0,9,91	0/0:2,0:2:6:0,6,64	0/0:5,0:5:15:0,15,153	0/0:5,0:5:15:0,15,155	1/1:0,5:5:15:154,15,0	0/0:3,0:3:9:0,9,95	0/0:2,0:2:6:0,6,61	0/0:5,0:5:15:0,15,156	0/0:5,0:5:15:0,15,154	0/1:1,5:6:14:149,0,14	0/0:2,0:2:6:0,6,63	0/0:5,0:5:15:0,15,150	0/0:1,0:1:3:0,3,32	./.:.:.:.:.	0/0:4,0:4:12:0,12,118	0/0:3,0:3:9:0,9,84	0/0:7,0:7:21:0,21,214	0/0:1,0:1:3:0,3,30	0/0:1,0:1:3:0,3,31	0/0:1,0:1:3:0,3,30	0/0:4,0:4:12:0,12,126	0/0:1,0:1:3:0,3,32	0/0:7,0:7:21:0,21,208	0/0:3,0:3:9:0,9,88	1/1:0,1:1:3:34,3,0	1/1:0,3:3:9:97,9,0	0/0:3,0:3:9:0,9,97	0/0:12,0:12:36:0,36,361	0/0:5,0:5:15:0,15,155	0/0:9,0:9:27:0,27,269	0/0:5,0:5:15:0,15,154	0/0:5,0:5:15:0,15,162	0/0:9,0:9:27:0,27,280	1/1:0,10:10:27:297,27,0	1/1:0,4:4:9:108,9,0	0/0:6,0:6:18:0,18,182	0/0:4,0:4:12:0,12,120	0/0:6,0:6:12:0,12,137	0/0:2,0:2:6:0,6,62	0/0:6,0:6:18:0,18,178	0/0:5,0:5:12:0,12,145	0/0:4,0:4:12:0,12,121	0/0:3,0:3:9:0,9,92	0/0:7,0:7:18:0,18,202	1/1:0,7:7:21:220,21,0	0/0:6,0:6:18:0,18,187	0/0:7,0:7:15:0,15,185	0/0:3,0:3:9:0,9,92	0/0:4,0:4:12:0,12,116	0/0:4,0:4:12:0,12,116	./.:.:.:.:.	0/0:2,0:2:3:0,3,45	0/0:8,0:8:12:0,12,179	./.:.:.:.:.	0/0:4,0:4:9:0,9,104	0/0:4,0:4:9:0,9,105	0/0:28,0:28:84:0,84,885
chr2	8438835	.	C	T	4637.62	.	AC=59;AF=0.230;AN=256;BaseQRankSum=-3.840;DP=707;Dels=0.00;FS=0.356;HaplotypeScore=0.0677;InbreedingCoeff=0.6222;MLEAC=55;MLEAF=0.215;MQ=59.81;MQ0=0;MQRankSum=-1.468;QD=26.20;ReadPosRankSum=0.877	GT:AD:DP:GQ:PL	0/0:39,0:39:99:0,117,1278	1/1:0,18:18:54:566,54,0	1/1:0,13:13:39:402,39,0	0/0:24,0:24:72:0,72,784	0/0:11,0:11:30:0,30,346	0/0:2,0:2:6:0,6,64	0/0:8,0:8:24:0,24,254	1/1:0,3:3:9:95,9,0	0/0:4,0:4:12:0,12,121	0/0:7,0:7:21:0,21,227	0/0:1,0:1:3:0,3,37	0/0:13,0:13:39:0,39,425	0/0:16,0:16:48:0,48,535	./.:.:.:.:.	1/1:0,17:17:45:461,45,0	0/0:6,0:6:18:0,18,190	0/0:11,0:11:33:0,33,348	0/0:2,0:2:6:0,6,69	./.:.:.:.:.	./.:.:.:.:.	1/1:0,1:1:3:32,3,0	0/0:10,0:10:27:0,27,307	1/1:0,12:12:36:368,36,0	0/0:12,0:12:36:0,36,406	0/0:2,0:2:6:0,6,70	0/0:6,0:6:18:0,18,195	0/0:10,0:10:30:0,30,317	1/1:0,1:1:3:34,3,0	0/0:1,0:1:3:0,3,34	0/0:9,0:9:27:0,27,281	0/0:5,0:5:15:0,15,157	0/0:2,0:2:6:0,6,59	0/0:6,0:6:18:0,18,191	0/0:2,0:2:6:0,6,67	1/1:0,15:15:42:443,42,0	0/0:2,0:2:6:0,6,55	0/0:15,0:15:45:0,45,474	0/0:3,0:3:9:0,9,97	0/0:7,0:7:21:0,21,229	0/0:4,0:4:12:0,12,136	0/0:2,0:2:6:0,6,65	0/0:8,0:8:24:0,24,260	0/0:15,0:15:42:0,42,470	0/0:8,0:8:24:0,24,247	1/1:0,8:8:24:248,24,0	1/1:0,4:4:12:125,12,0	1/1:0,13:13:39:403,39,0	0/0:1,0:1:3:0,3,33	1/1:0,1:1:3:31,3,0	0/0:5,0:5:15:0,15,158	0/0:1,0:1:3:0,3,33	1/1:0,2:2:3:45,3,0	0/0:1,0:1:3:0,3,32	0/0:3,0:3:9:0,9,93	0/0:5,0:5:12:0,12,142	0/0:1,0:1:3:0,3,32	0/0:5,0:5:15:0,15,160	0/0:1,0:1:3:0,3,32	0/0:2,0:2:6:0,6,59	0/0:2,0:2:6:0,6,65	0/0:1,0:1:3:0,3,34	0/0:5,0:5:15:0,15,164	0/0:11,0:11:33:0,33,352	1/1:0,1:1:3:31,3,0	1/1:0,5:5:15:153,15,0	1/1:0,3:3:9:92,9,0	1/1:0,2:2:6:61,6,0	1/1:0,4:4:12:127,12,0	0/0:8,0:8:24:0,24,259	./.:.:.:.:.	1/1:0,11:11:33:339,33,0	0/0:2,0:2:6:0,6,63	0/0:1,0:1:3:0,3,34	0/0:3,0:3:9:0,9,100	0/0:8,0:8:24:0,24,258	0/0:1,0:1:3:0,3,33	0/0:2,0:2:6:0,6,64	0/0:3,0:3:9:0,9,100	0/0:1,0:1:3:0,3,32	1/1:0,6:6:18:185,18,0	0/0:4,0:4:12:0,12,125	1/1:0,1:1:3:31,3,0	0/1:2,4:6:38:107,0,38	./.:.:.:.:.	0/0:2,0:2:6:0,6,65	0/0:2,0:2:6:0,6,69	0/0:3,0:3:9:0,9,92	0/0:3,0:3:9:0,9,92	0/0:1,0:1:3:0,3,34	0/0:5,0:5:15:0,15,166	0/0:1,0:1:3:0,3,34	0/0:7,0:7:21:0,21,227	0/0:2,0:2:6:0,6,65	0/0:2,0:2:6:0,6,65	0/0:1,0:1:3:0,3,33	0/0:3,0:3:9:0,9,88	0/0:2,0:2:6:0,6,62	0/0:2,0:2:6:0,6,65	./.:.:.:.:.	./.:.:.:.:.	1/1:0,3:3:9:74,9,0	0/0:5,0:5:15:0,15,161	0/0:6,0:6:18:0,18,195	1/1:0,2:2:6:63,6,0	0/0:4,0:4:12:0,12,130	0/0:6,0:6:18:0,18,194	1/1:0,1:1:3:32,3,0	0/0:4,0:4:12:0,12,124	0/0:3,0:3:9:0,9,97	0/0:1,0:1:3:0,3,32	0/0:7,0:7:21:0,21,222	0/0:3,0:3:9:0,9,100	0/1:1,5:6:15:135,0,15	0/0:5,0:5:15:0,15,163	0/0:4,0:4:12:0,12,133	0/0:5,0:5:12:0,12,142	1/1:0,4:4:12:128,12,0	1/1:0,2:2:6:64,6,0	0/0:9,0:9:27:0,27,288	0/0:3,0:3:9:0,9,100	0/0:6,0:6:18:0,18,189	0/0:2,0:2:6:0,6,69	0/0:7,0:7:21:0,21,231	0/0:1,0:1:3:0,3,31	0/0:4,0:4:12:0,12,128	0/0:3,0:3:9:0,9,95	1/1:0,2:2:6:63,6,0	0/0:4,0:4:12:0,12,135	0/0:10,0:10:30:0,30,313	1/1:0,4:4:6:89,6,0	0/0:2,0:2:3:0,3,45	./.:.:.:.:.	0/1:2,4:6:49:93,0,49	./.:.:.:.:.	0/0:5,0:5:9:0,9,122	0/0:3,0:3:6:0,6,77	0/0:32,0:32:96:0,96,1099
chr2	8438948	.	A	G	1287.1	.	AC=19;AF=0.075;AN=254;BaseQRankSum=-3.690;DP=798;Dels=0.00;FS=1.109;HaplotypeScore=0.0400;InbreedingCoeff=0.4951;MLEAC=17;MLEAF=0.067;MQ=59.81;MQ0=0;MQRankSum=1.077;QD=23.40;ReadPosRankSum=0.360	GT:AD:DP:GQ:PL	0/0:36,0:36:99:0,108,1156	0/0:13,0:13:39:0,39,416	0/0:17,0:17:51:0,51,536	0/0:41,0:41:99:0,123,1272	0/0:10,0:10:30:0,30,309	0/0:10,0:10:27:0,27,299	0/0:10,0:10:30:0,30,310	0/0:1,0:1:3:0,3,30	0/0:5,0:5:15:0,15,160	0/0:12,0:12:36:0,36,377	0/0:1,0:1:3:0,3,33	0/0:10,0:10:30:0,30,312	0/0:7,0:7:21:0,21,220	0/0:2,0:2:6:0,6,67	0/0:15,0:15:45:0,45,480	0/0:18,0:18:51:0,51,540	0/0:8,0:8:24:0,24,257	0/0:1,0:1:3:0,3,33	0/0:6,0:6:15:0,15,169	0/0:4,0:4:12:0,12,122	./.:.:.:.:.	1/1:0,12:12:33:345,33,0	0/0:7,0:7:21:0,21,216	0/0:16,0:16:48:0,48,496	./.:.:.:.:.	0/0:15,0:15:45:0,45,470	0/0:17,0:17:45:0,45,501	0/0:3,0:3:9:0,9,89	0/0:3,0:3:9:0,9,101	0/0:6,0:6:18:0,18,189	0/0:2,0:2:6:0,6,66	0/0:2,0:2:6:0,6,65	0/0:5,0:5:15:0,15,146	0/0:1,0:1:3:0,3,34	0/0:6,0:6:18:0,18,187	0/0:2,0:2:6:0,6,65	0/0:19,0:19:54:0,54,583	0/0:3,0:3:9:0,9,95	0/0:11,0:11:33:0,33,343	0/0:1,0:1:3:0,3,31	./.:.:.:.:.	0/0:11,0:11:33:0,33,344	0/0:14,0:14:39:0,39,417	0/0:18,0:18:51:0,51,555	0/0:19,0:19:57:0,57,596	0/0:14,0:14:33:0,33,381	0/0:11,0:11:33:0,33,346	1/1:0,5:5:15:158,15,0	0/0:1,0:1:3:0,3,32	0/0:12,0:12:36:0,36,373	0/0:2,0:2:6:0,6,61	0/0:5,0:5:15:0,15,159	0/0:5,0:5:15:0,15,161	1/1:0,4:4:12:123,12,0	0/0:2,0:2:6:0,6,65	0/0:2,0:2:6:0,6,64	0/0:6,0:6:18:0,18,185	0/0:7,0:7:21:0,21,224	0/0:4,0:4:12:0,12,126	0/0:5,0:5:15:0,15,157	0/0:2,0:2:6:0,6,65	0/0:6,0:6:15:0,15,170	0/0:2,0:2:6:0,6,59	0/0:3,0:3:9:0,9,94	0/0:4,0:4:12:0,12,127	0/0:4,0:4:9:0,9,110	0/0:4,0:4:12:0,12,128	0/0:5,0:5:15:0,15,153	0/0:3,0:3:9:0,9,95	0/0:1,0:1:3:0,3,33	0/0:3,0:3:9:0,9,90	./.:.:.:.:.	0/0:4,0:4:12:0,12,128	0/0:8,0:8:24:0,24,249	0/0:4,0:4:12:0,12,122	./.:.:.:.:.	1/1:0,3:3:9:97,9,0	1/1:0,5:5:15:146,15,0	0/0:1,0:1:3:0,3,31	0/0:4,0:4:12:0,12,125	0/0:1,0:1:3:0,3,32	0/0:1,0:1:3:0,3,32	0/0:3,0:3:9:0,9,100	0/0:2,0:2:6:0,6,64	0/0:6,0:6:18:0,18,189	0/0:2,0:2:6:0,6,65	0/0:4,0:4:12:0,12,126	0/0:1,0:1:3:0,3,32	0/0:4,0:4:12:0,12,129	0/0:2,0:2:6:0,6,67	0/0:2,0:2:6:0,6,64	0/0:3,0:3:9:0,9,92	0/0:2,0:2:6:0,6,63	0/0:4,0:4:12:0,12,128	0/0:4,0:4:12:0,12,129	0/0:2,0:2:6:0,6,63	0/0:3,0:3:9:0,9,94	0/0:1,0:1:3:0,3,30	0/0:2,0:2:6:0,6,64	./.:.:.:.:.	0/0:4,0:4:12:0,12,129	0/0:5,0:5:15:0,15,153	0/0:4,0:4:12:0,12,130	0/1:3,2:5:46:46,0,80	0/0:5,0:5:15:0,15,159	0/0:6,0:6:18:0,18,186	0/0:3,0:3:9:0,9,93	0/0:6,0:6:18:0,18,189	./.:.:.:.:.	0/0:2,0:2:6:0,6,67	0/0:6,0:6:18:0,18,194	./.:.:.:.:.	0/0:1,0:1:3:0,3,31	0/0:3,0:3:9:0,9,95	0/0:2,0:2:6:0,6,65	0/0:5,0:5:12:0,12,140	0/0:5,0:5:15:0,15,161	0/0:6,0:6:18:0,18,186	0/0:4,0:4:12:0,12,123	1/1:0,1:1:3:29,3,0	0/0:4,0:4:12:0,12,130	0/0:4,0:4:12:0,12,128	1/1:0,10:10:27:292,27,0	1/1:0,5:5:15:154,15,0	0/0:8,0:8:21:0,21,232	1/1:0,5:5:15:156,15,0	0/0:5,0:5:12:0,12,136	0/0:5,0:5:15:0,15,155	0/0:6,0:6:18:0,18,187	0/0:7,0:7:15:0,15,187	./.:.:.:.:.	0/0:3,0:3:6:0,6,74	0/0:4,0:4:6:0,6,89	0/0:2,0:2:3:0,3,45	0/0:5,0:5:9:0,9,121	./.:.:.:.:.	0/0:32,0:32:96:0,96,1087
chr2	8439786	.	T	G	1347.81	.	AC=22;AF=0.088;AN=250;DP=674;Dels=0.00;FS=0.740;HaplotypeScore=0.0358;InbreedingCoeff=0.4827;MLEAC=18;MLEAF=0.072;MQ=59.82;MQ0=1;QD=26.43	GT:AD:DP:GQ:PL	0/0:30,0:30:90:0,90,918	0/0:13,0:13:39:0,39,398	0/0:17,0:17:45:0,45,487	0/0:28,0:28:75:0,75,773	1/1:0,7:7:21:227,21,0	0/0:7,0:7:21:0,21,201	1/1:0,12:12:36:375,36,0	0/0:1,0:1:3:0,3,35	0/0:1,0:1:3:0,3,31	0/0:16,0:16:45:0,45,453	0/0:1,0:1:3:0,3,32	0/0:10,0:10:30:0,30,289	1/1:0,10:10:30:314,30,0	./.:.:.:.:.	0/0:15,0:15:42:0,42,412	0/0:16,0:16:48:0,48,476	0/0:10,0:10:27:0,27,285	0/0:1,0:1:3:0,3,32	0/0:2,0:2:6:0,6,57	0/0:3,0:3:6:0,6,74	./.:.:.:.:.	0/0:3,0:3:9:0,9,89	0/0:13,0:13:36:0,36,372	0/0:15,0:15:42:0,42,434	0/0:6,0:6:18:0,18,197	0/0:7,0:7:21:0,21,207	0/0:8,0:8:24:0,24,239	0/0:1,0:1:3:0,3,34	0/0:1,0:1:3:0,3,31	0/0:4,0:4:12:0,12,115	./.:.:.:.:.	0/0:1,0:1:3:0,3,36	0/0:8,0:8:21:0,21,222	0/0:2,0:2:6:0,6,59	0/0:10,0:10:30:0,30,294	0/0:3,0:3:9:0,9,94	0/0:8,0:8:24:0,24,237	0/0:4,0:4:12:0,12,115	0/0:9,0:9:24:0,24,238	0/0:2,0:2:6:0,6,63	0/0:4,0:4:12:0,12,131	0/0:9,0:9:27:0,27,267	0/0:15,0:15:45:0,45,432	0/0:10,0:10:30:0,30,302	0/0:22,0:22:57:0,57,607	0/0:7,0:7:18:0,18,179	0/0:7,0:7:21:0,21,208	./.:.:.:.:.	0/0:2,0:2:6:0,6,59	0/0:4,0:4:12:0,12,118	0/0:1,0:1:3:0,3,31	0/0:1,0:1:3:0,3,30	0/0:4,0:4:12:0,12,118	0/0:1,0:1:3:0,3,33	0/0:5,0:5:12:0,12,136	./.:.:.:.:.	0/0:1,0:1:3:0,3,32	0/0:4,0:4:12:0,12,118	0/0:1,0:1:3:0,3,30	0/0:5,0:5:15:0,15,150	1/1:0,3:3:9:91,9,0	1/1:0,7:7:21:222,21,0	0/0:6,0:6:18:0,18,179	0/0:3,0:3:9:0,9,91	0/0:8,0:8:21:0,21,226	0/0:2,0:2:6:0,6,63	0/0:4,0:4:9:0,9,106	0/0:5,0:5:15:0,15,148	0/0:7,0:7:15:0,15,180	0/0:1,0:1:3:0,3,32	0/0:1,0:1:3:0,3,32	0/0:1,0:1:3:0,3,32	0/0:5,0:5:12:0,12,134	0/0:5,0:5:15:0,15,149	0/0:4,0:4:12:0,12,117	0/0:4,0:4:12:0,12,118	0/0:1,0:1:3:0,3,31	0/0:1,0:1:3:0,3,32	0/0:2,0:2:6:0,6,59	0/0:3,0:3:9:0,9,87	./.:.:.:.:.	0/0:1,0:1:3:0,3,31	0/0:1,0:1:3:0,3,32	./.:.:.:.:.	0/0:3,0:3:9:0,9,86	./.:.:.:.:.	0/0:6,0:6:18:0,18,176	0/0:1,0:1:3:0,3,30	0/0:2,0:2:6:0,6,60	0/0:2,0:2:6:0,6,61	0/0:3,0:3:9:0,9,91	0/0:3,0:3:9:0,9,87	0/0:4,0:4:12:0,12,118	0/0:5,0:5:12:0,12,135	1/1:0,1:1:3:32,3,0	./.:.:.:.:.	1/1:0,3:3:9:97,9,0	0/0:2,0:2:6:0,6,61	1/1:0,1:1:3:32,3,0	1/1:0,3:3:9:97,9,0	0/0:2,0:2:6:0,6,61	1/1:0,2:2:6:61,6,0	1/1:0,2:2:6:63,6,0	0/0:1,0:1:3:0,3,30	0/0:4,0:4:12:0,12,117	0/0:2,0:2:6:0,6,60	0/0:2,0:2:6:0,6,59	0/0:6,0:6:18:0,18,181	0/0:4,0:4:12:0,12,122	0/0:1,0:1:3:0,3,32	0/0:4,0:4:12:0,12,122	0/0:4,0:4:12:0,12,118	0/0:7,0:7:21:0,21,208	0/0:5,0:5:15:0,15,143	0/0:7,0:7:21:0,21,207	0/0:4,0:4:12:0,12,120	0/0:8,0:8:24:0,24,238	0/0:4,0:4:12:0,12,120	0/0:2,0:2:6:0,6,60	0/0:5,0:5:15:0,15,148	0/0:10,0:10:30:0,30,298	0/0:6,0:6:18:0,18,176	0/0:5,0:5:15:0,15,153	0/0:5,0:5:12:0,12,134	0/0:4,0:4:9:0,9,104	0/0:2,0:2:6:0,6,59	0/0:6,0:6:18:0,18,180	0/0:2,0:2:6:0,6,59	0/0:2,0:2:6:0,6,61	0/0:7,0:7:12:0,12,165	./.:.:.:.:.	0/0:1,0:1:3:0,3,30	0/0:5,0:5:9:0,9,119	./.:.:.:.:.	0/0:3,0:3:6:0,6,74	./.:.:.:.:.	0/0:16,0:16:48:0,48,537
chr2	8440036	.	C	A	3944.79	.	AC=57;AF=0.226;AN=252;BaseQRankSum=-4.804;DP=690;Dels=0.00;FS=5.637;HaplotypeScore=0.0789;InbreedingCoeff=0.5832;MLEAC=49;MLEAF=0.194;MQ=59.79;MQ0=1;MQRankSum=0.785;QD=23.62;ReadPosRankSum=2.860	GT:AD:DP:GQ:PL	0/0:34,0:34:99:0,99,1091	1/1:0,14:14:42:415,42,0	1/1:0,5:5:12:137,12,0	0/0:32,0:32:87:0,87,952	0/0:10,0:10:30:0,30,325	0/0:10,0:10:27:0,27,294	0/0:7,0:7:18:0,18,197	./.:.:.:.:.	0/0:1,0:1:3:0,3,31	0/0:10,0:10:30:0,30,327	./.:.:.:.:.	0/0:15,0:15:45:0,45,477	0/0:9,0:9:24:0,24,256	./.:.:.:.:.	1/1:0,12:12:33:359,33,0	0/0:11,0:11:33:0,33,321	0/0:12,0:12:27:0,27,315	0/0:2,0:2:6:0,6,65	0/0:1,0:1:3:0,3,32	0/0:2,0:2:6:0,6,67	1/1:0,3:3:9:91,9,0	0/0:3,0:3:9:0,9,95	1/1:0,6:6:18:176,18,0	0/0:7,0:7:21:0,21,217	0/0:5,0:5:15:0,15,162	0/0:11,0:11:33:0,33,345	0/0:10,0:10:30:0,30,318	1/1:0,6:6:18:193,18,0	0/0:2,0:2:6:0,6,66	0/0:19,0:19:54:0,54,589	0/0:2,0:2:6:0,6,69	0/0:2,0:2:6:0,6,69	0/0:10,0:10:24:0,24,285	0/0:2,0:2:6:0,6,67	1/1:0,15:15:39:428,39,0	0/0:2,0:2:6:0,6,66	0/0:22,0:22:66:0,66,709	0/0:5,0:5:15:0,15,159	0/0:8,0:8:24:0,24,253	0/0:2,0:2:6:0,6,63	0/0:3,0:3:9:0,9,104	0/0:4,0:5:12:0,12,122	0/0:20,0:20:51:0,51,574	0/0:9,0:9:27:0,27,279	1/1:0,15:15:45:459,45,0	1/1:0,12:12:33:343,33,0	1/1:0,5:5:15:152,15,0	0/0:2,0:2:6:0,6,66	0/1:2,2:4:52:55,0,52	0/0:3,0:3:9:0,9,93	./.:.:.:.:.	./.:.:.:.:.	0/0:3,0:3:9:0,9,93	0/0:3,0:3:9:0,9,97	0/0:2,0:2:6:0,6,61	0/0:1,0:1:3:0,3,31	0/0:3,0:3:9:0,9,98	0/0:5,0:5:15:0,15,158	0/0:1,0:1:3:0,3,33	0/0:4,0:4:12:0,12,127	0/0:4,0:4:12:0,12,130	0/0:3,0:3:9:0,9,86	0/0:7,0:7:21:0,21,220	./.:.:.:.:.	1/1:0,4:4:12:122,12,0	1/1:0,2:2:6:59,6,0	1/1:0,4:4:12:122,12,0	1/1:0,3:3:9:90,9,0	0/0:3,0:3:9:0,9,96	0/0:3,0:3:6:0,6,75	1/1:0,2:2:6:59,6,0	0/0:4,0:4:9:0,9,105	0/0:1,0:1:3:0,3,32	0/0:3,0:3:9:0,9,95	0/0:4,0:4:12:0,12,125	0/0:3,0:3:9:0,9,97	0/0:1,0:1:3:0,3,32	./.:.:.:.:.	0/0:1,0:1:3:0,3,32	1/1:0,7:7:21:215,21,0	./.:.:.:.:.	1/1:0,2:2:6:67,6,0	0/0:1,0:1:3:0,3,34	1/1:0,1:1:3:29,3,0	0/0:3,0:3:9:0,9,97	0/0:4,0:4:12:0,12,129	0/0:3,0:3:9:0,9,103	0/0:3,0:3:9:0,9,97	0/0:2,0:2:3:0,3,32	0/1:2,1:3:27:28,0,27	0/0:1,0:1:3:0,3,29	0/0:2,0:2:6:0,6,65	0/0:4,0:4:12:0,12,122	0/0:2,0:2:6:0,6,62	0/0:1,0:1:3:0,3,31	./.:.:.:.:.	0/0:5,0:5:15:0,15,154	0/0:3,0:3:9:0,9,96	0/0:2,0:2:6:0,6,61	0/0:2,0:2:6:0,6,67	1/1:0,1:1:3:33,3,0	0/0:1,0:1:3:0,3,32	0/0:3,0:3:9:0,9,91	0/1:2,1:3:23:23,0,54	0/0:5,0:5:15:0,15,157	0/0:2,0:2:6:0,6,67	1/1:0,2:2:6:65,6,0	0/0:5,0:5:15:0,15,161	0/0:2,0:2:6:0,6,68	./.:.:.:.:.	0/0:7,0:7:21:0,21,219	0/0:2,0:2:6:0,6,70	0/1:2,5:7:27:140,0,27	0/0:6,0:6:18:0,18,189	0/0:7,0:7:21:0,21,228	0/0:1,0:1:3:0,3,33	1/1:0,4:4:12:116,12,0	1/1:0,1:1:3:32,3,0	0/0:1,0:1:3:0,3,24	0/0:10,0:10:30:0,30,313	0/0:5,0:5:15:0,15,162	0/0:2,0:2:6:0,6,68	0/0:2,0:2:6:0,6,59	0/0:2,0:2:3:0,3,45	0/0:3,0:3:9:0,9,94	0/0:3,0:3:6:0,6,79	1/1:0,5:5:15:151,15,0	0/0:7,0:7:21:0,21,221	0/0:2,0:2:6:0,6,61	1/1:0,8:8:15:196,15,0	1/1:0,2:2:3:45,3,0	0/0:5,0:5:9:0,9,122	0/1:3,4:7:61:89,0,61	1/1:0,2:2:3:45,3,0	0/0:4,0:4:6:0,6,76	./.:.:.:.:.	0/0:28,0:28:84:0,84,952
chr2	8440373	.	G	A	1407.58	.	AC=23;AF=0.095;AN=242;BaseQRankSum=-2.110;DP=626;Dels=0.00;FS=1.125;HaplotypeScore=0.0596;InbreedingCoeff=0.4151;MLEAC=20;MLEAF=0.083;MQ=59.59;MQ0=0;MQRankSum=0.107;QD=25.14;ReadPosRankSum=-0.322	GT:AD:DP:GQ:PL	0/0:50,0:50:99:0,150,1552	0/0:15,0:15:45:0,45,480	0/0:12,0:12:36:0,36,372	0/0:17,0:17:51:0,51,539	0/0:10,0:10:30:0,30,325	0/0:11,0:11:33:0,33,351	0/0:6,0:6:18:0,18,187	1/1:0,1:1:3:34,3,0	0/0:1,0:1:3:0,3,33	0/0:14,0:14:39:0,39,433	0/0:1,0:1:3:0,3,35	0/0:6,0:6:18:0,18,194	0/0:13,0:13:36:0,36,396	0/0:1,0:1:3:0,3,32	1/1:0,14:14:42:436,42,0	0/0:7,0:7:21:0,21,223	0/0:6,0:6:12:0,12,153	0/0:1,0:1:3:0,3,31	0/0:2,0:2:6:0,6,63	./.:.:.:.:.	0/0:1,0:1:3:0,3,32	0/0:2,0:2:6:0,6,63	0/0:6,0:6:18:0,18,197	0/0:18,0:18:54:0,54,568	0/0:1,0:1:3:0,3,34	0/0:13,0:13:39:0,39,415	0/0:11,0:12:33:0,33,354	1/1:0,2:2:6:61,6,0	0/0:1,0:1:3:0,3,34	0/0:10,0:10:27:0,27,300	0/0:1,0:1:3:0,3,34	./.:.:.:.:.	0/0:3,0:3:9:0,9,92	0/0:2,0:2:6:0,6,68	0/0:11,0:11:33:0,33,349	0/0:3,0:3:9:0,9,98	0/0:14,0:14:39:0,39,429	0/0:3,0:3:9:0,9,95	0/0:12,0:12:36:0,36,381	0/0:2,0:2:6:0,6,65	./.:.:.:.:.	0/0:10,0:10:30:0,30,316	0/0:13,0:13:36:0,36,399	0/0:11,0:11:33:0,33,351	0/0:16,0:16:48:0,48,520	1/1:0,5:5:12:133,12,0	0/0:6,0:6:18:0,18,189	0/0:2,0:2:6:0,6,65	0/0:2,0:2:6:0,6,63	0/0:3,0:3:9:0,9,96	./.:.:.:.:.	./.:.:.:.:.	0/0:1,0:1:3:0,3,32	0/0:1,0:1:3:0,3,32	0/0:6,0:6:15:0,15,177	./.:.:.:.:.	0/0:6,0:6:18:0,18,192	0/0:3,0:3:9:0,9,97	0/0:2,0:2:6:0,6,64	./.:.:.:.:.	0/0:1,0:1:3:0,3,32	0/0:4,0:4:12:0,12,120	0/0:3,0:3:9:0,9,95	1/1:0,5:5:15:155,15,0	1/1:0,4:4:12:126,12,0	1/1:0,5:5:15:159,15,0	1/1:0,1:1:3:31,3,0	1/1:0,1:1:3:32,3,0	0/0:1,0:1:3:0,3,34	0/0:1,0:1:3:0,3,32	./.:.:.:.:.	0/0:1,0:1:3:0,3,32	0/0:3,0:3:9:0,9,95	0/0:3,0:3:9:0,9,95	0/0:6,0:6:18:0,18,193	0/0:1,0:1:3:0,3,32	0/0:4,0:4:12:0,12,127	0/0:1,0:1:3:0,3,30	./.:.:.:.:.	0/0:7,0:7:18:0,18,203	0/0:1,0:1:3:0,3,32	./.:.:.:.:.	0/0:1,0:1:3:0,3,33	0/0:5,0:5:15:0,15,158	0/0:3,0:3:9:0,9,96	./.:.:.:.:.	0/0:2,0:2:6:0,6,65	0/0:5,0:5:15:0,15,160	0/0:2,0:2:6:0,6,63	0/0:1,0:1:3:0,3,33	0/0:2,0:2:6:0,6,66	0/0:3,0:3:9:0,9,96	./.:.:.:.:.	./.:.:.:.:.	0/0:2,0:2:6:0,6,63	0/0:2,0:2:6:0,6,68	0/0:1,0:1:3:0,3,32	0/0:2,0:2:6:0,6,64	0/0:3,0:3:9:0,9,97	./.:.:.:.:.	1/1:0,4:4:12:128,12,0	0/0:1,0:1:3:0,3,32	0/0:5,0:5:15:0,15,155	0/0:5,0:5:15:0,15,162	0/0:1,0:1:3:0,3,32	0/0:12,0:12:30:0,30,347	0/0:2,0:2:6:0,6,65	0/0:6,0:6:18:0,18,191	0/0:4,0:4:12:0,12,118	0/0:1,0:1:3:0,3,31	0/0:5,0:5:15:0,15,158	0/0:4,0:4:12:0,12,122	0/1:1,6:7:10:164,0,10	0/0:2,0:2:6:0,6,61	0/0:2,0:2:6:0,6,67	0/0:2,0:2:6:0,6,67	1/1:0,7:7:21:213,21,0	0/0:1,0:1:3:0,3,31	0/0:3,0:3:9:0,9,95	0/0:2,0:2:6:0,6,65	0/0:2,0:2:6:0,6,63	0/0:1,0:1:3:0,3,32	0/0:3,0:3:9:0,9,95	./.:.:.:.:.	0/0:5,0:5:15:0,15,156	0/0:3,0:3:9:0,9,92	0/0:2,0:2:6:0,6,64	0/0:3,0:3:9:0,9,87	0/0:2,0:2:6:0,6,60	./.:.:.:.:.	0/0:2,0:2:3:0,3,45	0/0:4,0:4:9:0,9,95	0/0:1,0:1:3:0,3,30	0/0:2,0:2:3:0,3,45	0/0:2,0:2:6:0,6,64	0/0:3,0:3:6:0,6,77	0/0:35,0:35:99:0,105,1202
chr2	8440756	.	T	A	256.88	.	AC=13;AF=0.051;AN=254;BaseQRankSum=1.575;DP=802;Dels=0.00;FS=1.169;HaplotypeScore=0.0374;InbreedingCoeff=0.3075;MLEAC=8;MLEAF=0.031;MQ=59.61;MQ0=0;MQRankSum=-1.307;QD=18.35;ReadPosRankSum=-0.299	GT:AD:DP:GQ:PL	0/0:52,0:52:99:0,156,1627	0/0:18,0:18:54:0,54,564	0/0:19,0:19:54:0,54,573	0/0:33,0:33:99:0,99,1018	0/0:8,0:8:21:0,21,231	0/0:8,0:8:24:0,24,245	0/0:9,0:9:27:0,27,283	0/0:1,0:1:3:0,3,32	./.:.:.:.:.	0/0:13,0:13:39:0,39,404	./.:.:.:.:.	0/0:18,0:18:51:0,51,547	0/0:8,0:8:24:0,24,249	./.:.:.:.:.	0/0:16,0:16:48:0,48,488	0/0:11,0:11:33:0,33,339	0/0:10,0:10:30:0,30,306	0/0:1,0:1:3:0,3,33	0/0:7,0:7:18:0,18,199	0/0:7,0:7:15:0,15,182	0/0:3,0:3:9:0,9,100	0/0:14,0:14:42:0,42,428	0/0:15,0:15:45:0,45,473	0/0:20,0:20:57:0,57,603	0/0:2,0:2:6:0,6,61	0/0:11,0:11:33:0,33,336	0/0:13,0:13:39:0,39,405	./.:.:.:.:.	0/1:1,1:2:24:27,0,24	0/0:14,0:14:42:0,42,447	1/1:0,3:3:9:99,9,0	1/1:0,1:1:3:34,3,0	0/0:13,0:13:39:0,39,398	0/0:5,0:5:15:0,15,148	0/0:11,0:11:33:0,33,338	./.:.:.:.:.	0/0:24,0:24:72:0,72,734	0/0:7,0:7:21:0,21,207	0/0:7,0:7:21:0,21,224	0/0:2,0:2:6:0,6,65	0/0:2,0:2:6:0,6,65	0/0:16,0:16:48:0,48,488	0/0:15,0:15:45:0,45,466	0/0:15,0:15:45:0,45,463	0/0:14,0:14:42:0,42,430	0/0:15,0:15:42:0,42,452	0/0:11,0:11:33:0,33,339	0/0:1,0:1:3:0,3,22	0/0:3,0:3:9:0,9,93	0/0:3,0:3:9:0,9,98	0/0:1,0:1:3:0,3,30	0/0:1,0:1:3:0,3,31	0/0:4,0:4:12:0,12,129	0/0:2,0:2:6:0,6,61	0/0:6,0:6:18:0,18,188	./.:.:.:.:.	0/0:4,0:4:12:0,12,120	0/0:8,0:8:24:0,24,249	0/0:5,0:5:15:0,15,153	0/0:4,0:4:12:0,12,133	0/0:1,0:1:3:0,3,29	0/0:4,0:4:12:0,12,120	0/0:12,0:12:36:0,36,367	0/0:8,0:8:24:0,24,246	0/0:7,0:7:21:0,21,214	0/0:5,0:5:15:0,15,155	0/0:1,0:1:3:0,3,32	0/0:4,0:4:12:0,12,127	1/1:0,1:1:3:32,3,0	0/0:1,0:1:3:0,3,30	0/0:3,0:3:9:0,9,93	0/0:2,0:2:6:0,6,61	0/0:2,0:2:6:0,6,63	0/0:2,0:2:6:0,6,61	0/0:4,0:4:12:0,12,130	0/0:3,0:3:9:0,9,96	0/0:5,0:5:15:0,15,160	0/0:3,0:3:9:0,9,92	0/0:1,0:1:3:0,3,32	0/0:3,0:3:9:0,9,94	0/0:2,0:2:6:0,6,61	0/0:3,0:3:9:0,9,91	0/0:3,0:3:9:0,9,94	0/0:7,0:7:21:0,21,223	0/0:2,0:2:6:0,6,64	./.:.:.:.:.	1/1:0,2:2:6:65,6,0	0/0:3,0:3:9:0,9,91	1/1:0,2:2:6:65,6,0	0/0:2,0:2:6:0,6,64	1/1:0,3:3:9:95,9,0	0/0:1,0:1:3:0,3,31	0/0:1,0:1:3:0,3,33	0/0:3,0:3:9:0,9,86	0/0:5,0:5:15:0,15,157	0/0:4,0:4:12:0,12,122	0/0:5,0:5:15:0,15,153	0/0:2,0:2:6:0,6,60	0/0:2,0:2:6:0,6,61	./.:.:.:.:.	0/0:2,0:2:6:0,6,65	./.:.:.:.:.	0/0:3,0:3:9:0,9,97	0/0:2,0:2:6:0,6,63	0/0:3,0:3:9:0,9,89	0/0:5,0:5:15:0,15,150	0/0:3,0:3:9:0,9,91	0/0:4,0:4:12:0,12,124	0/0:1,0:1:3:0,3,32	0/0:1,0:1:3:0,3,30	0/0:4,0:4:12:0,12,125	0/0:1,0:1:3:0,3,32	0/0:4,0:4:12:0,12,122	0/0:4,0:4:12:0,12,124	0/0:10,0:10:30:0,30,315	0/0:3,0:3:9:0,9,92	0/0:4,0:4:12:0,12,122	0/0:3,0:3:9:0,9,90	0/0:3,0:3:9:0,9,95	0/0:1,0:1:3:0,3,32	0/0:5,0:5:15:0,15,150	0/0:3,0:3:9:0,9,97	0/0:5,0:5:15:0,15,156	0/0:2,0:2:6:0,6,61	0/0:4,0:4:12:0,12,121	0/0:2,0:2:6:0,6,65	0/0:3,0:3:9:0,9,97	0/0:5,0:5:15:0,15,158	0/0:1,0:1:3:0,3,29	0/0:2,0:2:3:0,3,45	0/0:2,0:2:3:0,3,45	./.:.:.:.:.	0/0:6,0:6:9:0,9,134	0/0:3,0:3:6:0,6,75	0/0:4,0:4:6:0,6,89	0/0:2,0:2:3:0,3,45	0/0:32,0:32:96:0,96,1080
chr2	8442880	.	C	T	3446.85	.	AC=36;AF=0.135;AN=266;BaseQRankSum=-3.224;DP=1159;Dels=0.00;FS=7.283;HaplotypeScore=0.2475;InbreedingCoeff=0.6753;MLEAC=31;MLEAF=0.117;MQ=59.77;MQ0=0;MQRankSum=-0.666;QD=23.45;ReadPosRankSum=1.370	GT:AD:DP:GQ:PL	0/0:74,0:74:99:0,223,2405	0/0:30,0:30:90:0,90,947	0/0:24,0:24:72:0,72,767	0/0:39,0:39:99:0,114,1207	0/0:17,0:17:48:0,48,523	0/0:22,0:22:63:0,63,672	0/0:12,0:12:36:0,36,375	0/0:5,0:5:15:0,15,163	0/0:1,0:1:3:0,3,32	0/0:26,0:26:78:0,78,821	0/0:1,0:1:3:0,3,29	1/1:0,15:15:45:459,45,0	0/0:11,0:11:33:0,33,347	0/0:2,0:2:6:0,6,65	0/0:18,0:18:54:0,54,569	0/0:24,0:24:66:0,66,720	0/0:17,0:17:48:0,48,509	0/0:3,0:3:9:0,9,102	0/0:11,0:11:27:0,27,311	0/0:4,0:4:12:0,12,121	0/0:2,0:2:6:0,6,61	0/0:17,0:17:51:0,51,535	0/0:23,0:23:69:0,69,726	0/1:14,16:30:99:397,0,365	0/0:5,0:5:15:0,15,162	0/0:26,0:26:78:0,78,820	0/0:9,0:9:27:0,27,284	0/0:5,0:5:15:0,15,163	0/0:4,0:4:6:0,6,65	1/1:0,25:25:69:738,69,0	0/0:2,0:2:6:0,6,70	0/0:6,0:6:18:0,18,192	0/0:26,0:26:78:0,78,835	0/0:2,0:2:6:0,6,67	0/0:19,0:19:57:0,57,593	0/0:4,0:4:12:0,12,132	0/0:13,0:13:39:0,39,410	0/0:12,0:12:36:0,36,377	0/0:21,0:21:63:0,63,669	0/1:1,1:2:27:27,0,28	0/0:3,0:3:9:0,9,100	0/0:22,0:22:66:0,66,709	0/0:20,0:20:60:0,60,631	0/0:18,0:18:54:0,54,580	0/0:18,0:18:45:0,45,497	0/0:29,0:29:87:0,87,915	0/0:12,0:12:30:0,30,349	0/0:1,0:1:3:0,3,35	0/0:4,0:4:12:0,12,124	0/0:4,0:4:12:0,12,128	./.:.:.:.:.	0/0:1,0:1:3:0,3,34	0/0:5,0:5:15:0,15,161	0/0:6,0:6:18:0,18,196	1/1:0,2:2:6:61,6,0	0/0:6,0:6:18:0,18,193	1/1:0,11:11:27:306,27,0	1/1:0,5:5:12:142,12,0	0/0:2,0:2:6:0,6,67	0/0:4,0:4:12:0,12,118	0/0:5,0:5:15:0,15,160	./.:.:.:.:.	0/0:8,0:8:24:0,24,250	0/0:7,0:7:18:0,18,201	0/0:8,0:8:21:0,21,241	0/0:6,0:6:18:0,18,185	0/0:6,0:6:18:0,18,186	0/0:5,0:5:15:0,15,158	0/0:2,0:2:6:0,6,67	0/0:2,0:2:6:0,6,64	./.:.:.:.:.	0/0:5,0:5:15:0,15,155	0/0:2,0:2:6:0,6,64	0/0:5,0:5:15:0,15,156	0/0:3,0:3:9:0,9,91	1/1:0,4:4:12:125,12,0	0/0:2,0:2:6:0,6,65	0/0:4,0:4:12:0,12,131	1/1:0,4:4:9:106,9,0	0/0:3,0:3:9:0,9,94	0/0:2,0:2:6:0,6,60	0/0:5,0:5:15:0,15,158	0/0:2,0:2:6:0,6,70	0/0:5,0:5:15:0,15,162	0/0:5,0:5:15:0,15,153	0/0:5,0:5:15:0,15,160	0/0:5,0:5:15:0,15,163	0/0:6,0:6:18:0,18,193	0/0:3,0:4:9:0,9,98	0/0:7,0:7:21:0,21,226	0/0:3,0:3:9:0,9,95	0/0:4,0:4:12:0,12,128	0/0:2,0:2:6:0,6,63	0/0:2,0:2:6:0,6,66	0/0:1,0:1:3:0,3,31	0/0:6,0:6:18:0,18,190	0/0:4,0:4:12:0,12,128	0/0:3,0:3:9:0,9,96	0/0:4,0:4:12:0,12,131	0/0:3,0:3:9:0,9,98	0/0:6,0:6:18:0,18,191	0/0:5,0:5:15:0,15,160	0/0:8,0:8:24:0,24,257	0/0:2,0:2:6:0,6,65	0/0:2,0:2:6:0,6,65	0/0:9,0:9:27:0,27,279	0/0:5,0:5:15:0,15,162	0/0:12,0:12:30:0,30,342	1/1:0,5:5:15:162,15,0	0/0:6,0:6:18:0,18,186	0/0:6,0:6:18:0,18,191	1/1:0,5:5:15:162,15,0	0/0:5,0:5:12:0,12,139	0/0:5,0:5:15:0,15,152	0/0:6,0:6:18:0,18,181	1/1:0,4:4:12:122,12,0	0/0:5,0:5:12:0,12,142	0/0:6,0:6:18:0,18,184	1/1:0,3:3:9:96,9,0	0/0:2,0:2:6:0,6,66	1/1:0,11:11:30:329,30,0	1/1:0,10:10:30:306,30,0	0/0:7,0:7:18:0,18,201	0/0:5,0:5:15:0,15,162	0/0:10,0:10:27:0,27,297	0/0:11,0:11:33:0,33,347	0/0:4,0:4:12:0,12,128	1/1:0,3:3:9:95,9,0	1/1:0,4:4:12:122,12,0	./.:.:.:.:.	1/1:0,2:2:3:45,3,0	0/0:2,0:2:6:0,6,64	1/1:0,2:2:3:45,3,0	0/0:5,0:6:12:0,12,140	0/0:2,0:2:3:0,3,45	0/0:7,0:7:12:0,12,166	0/0:25,0:25:75:0,75,847
chr2	8443073	.	G	A	4997.25	.	AC=29;AF=0.114;AN=254;BaseQRankSum=-0.593;DP=883;Dels=0.00;FS=8.345;HaplotypeScore=0.0393;InbreedingCoeff=0.5305;MLEAC=26;MLEAF=0.102;MQ=59.78;MQ0=0;MQRankSum=-1.795;QD=29.05;ReadPosRankSum=0.257	GT:AD:DP:GQ:PL	1/1:0,63:63:99:2047,189,0	0/0:21,0:21:60:0,60,634	0/0:12,0:12:36:0,36,380	1/1:0,45:45:99:1403,135,0	0/0:13,0:13:39:0,39,402	0/0:9,0:9:27:0,27,297	0/0:15,0:15:45:0,45,464	0/0:5,0:5:15:0,15,154	0/0:4,0:4:12:0,12,129	1/1:0,15:15:42:458,42,0	1/1:0,2:2:6:69,6,0	0/0:16,0:16:48:0,48,508	0/0:9,0:9:24:0,24,260	0/1:1,1:2:24:24,0,26	0/0:13,0:13:39:0,39,416	0/0:16,0:16:48:0,48,499	0/0:16,0:16:48:0,48,498	1/1:0,1:1:3:25,3,0	0/0:3,0:3:9:0,9,89	0/0:3,0:3:9:0,9,94	0/0:4,0:4:12:0,12,122	0/0:17,0:17:48:0,48,504	0/0:13,0:13:39:0,39,396	0/0:27,0:27:78:0,78,841	./.:.:.:.:.	0/0:19,0:19:57:0,57,576	0/0:10,0:10:30:0,30,307	0/0:5,0:5:15:0,15,159	0/1:1,4:5:19:110,0,19	0/0:17,0:17:51:0,51,550	1/1:0,4:4:12:128,12,0	1/1:0,5:5:15:166,15,0	0/0:15,0:15:45:0,45,475	0/0:3,0:3:9:0,9,97	0/0:17,0:17:45:0,45,504	0/0:5,0:5:15:0,15,149	0/0:16,0:16:48:0,48,486	1/1:0,12:12:33:365,33,0	0/0:13,0:13:30:0,30,334	0/0:2,0:2:6:0,6,61	0/0:9,0:9:27:0,27,265	0/0:12,0:12:36:0,36,380	0/0:21,0:21:54:0,54,592	0/0:10,0:10:30:0,30,331	0/0:13,0:13:36:0,36,383	0/0:15,0:15:45:0,45,486	0/0:4,0:4:12:0,12,133	0/0:4,0:4:12:0,12,135	0/0:4,0:4:12:0,12,129	./.:.:.:.:.	0/0:2,0:2:6:0,6,63	0/0:5,0:5:12:0,12,142	1/1:0,4:4:12:132,12,0	0/0:2,0:2:6:0,6,62	0/0:1,0:2:3:0,3,32	0/0:6,0:6:18:0,18,188	0/0:4,0:4:12:0,12,133	0/0:2,0:2:6:0,6,58	./.:.:.:.:.	0/0:3,0:3:9:0,9,100	0/0:2,0:2:6:0,6,69	0/0:4,0:4:12:0,12,129	0/0:5,0:5:15:0,15,158	0/0:4,0:4:12:0,12,124	0/0:6,0:6:18:0,18,172	0/0:4,0:4:12:0,12,126	0/0:3,0:3:9:0,9,97	0/0:2,0:2:6:0,6,56	1/1:0,4:4:12:126,12,0	0/0:1,0:1:3:0,3,32	0/0:2,0:2:6:0,6,67	0/0:6,0:6:15:0,15,161	0/0:1,0:1:3:0,3,34	0/0:4,0:4:12:0,12,127	0/0:5,0:5:15:0,15,160	0/0:2,0:2:6:0,6,66	0/0:1,0:1:3:0,3,29	0/0:2,0:2:6:0,6,66	0/0:3,0:3:9:0,9,92	0/0:3,0:3:6:0,6,77	0/0:1,0:1:3:0,3,34	0/0:3,0:3:9:0,9,90	0/0:3,0:3:9:0,9,98	0/0:4,0:4:12:0,12,117	0/0:2,0:2:6:0,6,63	0/0:4,0:4:12:0,12,124	1/1:0,4:4:12:125,12,0	0/0:8,0:8:24:0,24,236	1/1:0,1:1:3:32,3,0	0/0:10,0:10:30:0,30,326	1/1:0,3:3:9:95,9,0	0/0:3,0:3:9:0,9,95	0/0:3,0:3:9:0,9,100	0/0:2,0:2:6:0,6,69	./.:.:.:.:.	0/1:1,1:2:24:25,0,24	0/0:4,0:4:9:0,9,87	./.:.:.:.:.	0/0:2,0:2:6:0,6,63	0/0:4,0:4:9:0,9,100	0/0:6,0:6:18:0,18,180	0/0:1,0:1:3:0,3,32	./.:.:.:.:.	./.:.:.:.:.	0/0:2,0:2:6:0,6,55	0/0:7,0:7:18:0,18,208	./.:.:.:.:.	0/0:12,0:12:36:0,36,376	0/0:5,0:5:15:0,15,142	0/0:2,0:2:3:0,3,45	0/0:7,0:7:21:0,21,213	0/0:5,0:5:15:0,15,147	0/0:6,0:6:18:0,18,191	0/0:2,0:2:6:0,6,55	0/0:4,0:4:12:0,12,112	0/0:3,0:3:9:0,9,89	0/0:1,0:1:3:0,3,32	0/0:2,0:2:6:0,6,66	0/0:8,0:8:24:0,24,223	0/0:3,0:3:9:0,9,92	0/0:1,0:1:3:0,3,32	0/0:1,0:1:3:0,3,28	0/0:5,0:5:15:0,15,167	0/0:6,0:6:18:0,18,186	0/0:5,0:5:12:0,12,137	0/0:2,0:2:6:0,6,61	0/0:5,0:5:15:0,15,150	0/0:2,0:2:6:0,6,61	0/0:4,0:4:12:0,12,121	0/0:2,0:2:3:0,3,45	./.:.:.:.:.	0/0:1,0:1:3:0,3,32	./.:.:.:.:.	0/0:1,0:1:3:0,3,32	0/0:4,0:4:6:0,6,89	0/0:3,0:3:6:0,6,76	0/0:23,0:23:69:0,69,729
chr2	8446283	.	A	C	2036.36	.	AC=24;AF=0.093;AN=258;BaseQRankSum=2.240;DP=1329;Dels=0.00;FS=1.931;HaplotypeScore=0.1244;InbreedingCoeff=0.6177;MLEAC=21;MLEAF=0.081;MQ=59.49;MQ0=0;MQRankSum=0.162;QD=22.13;ReadPosRankSum=-1.061	GT:AD:DP:GQ:PL	0/0:65,0:65:99:0,195,2051	0/0:23,0:23:69:0,69,709	0/0:27,0:27:75:0,75,783	0/0:63,0:63:99:0,189,1927	0/0:11,0:11:33:0,33,335	0/0:32,0:32:96:0,96,961	0/0:37,0:37:99:0,111,1120	0/0:10,0:10:30:0,30,320	0/0:8,0:8:24:0,24,237	0/0:24,0:24:72:0,72,722	0/0:8,0:8:24:0,24,259	1/1:0,22:22:66:699,66,0	0/0:13,0:13:36:0,36,388	./.:.:.:.:.	0/0:14,0:14:42:0,42,432	0/0:28,0:28:84:0,84,857	0/0:15,0:15:45:0,45,452	0/0:5,0:5:12:0,12,124	0/0:23,0:23:60:0,60,647	0/0:12,0:12:30:0,30,327	0/0:3,0:3:9:0,9,95	0/0:20,0:20:57:0,57,603	0/0:31,0:31:93:0,93,959	0/1:9,4:13:92:92,0,249	0/0:1,0:1:3:0,3,32	0/0:23,0:23:60:0,60,648	0/0:24,0:24:72:0,72,747	0/0:4,0:4:12:0,12,123	0/0:8,0:8:24:0,24,256	0/0:34,0:34:99:0,102,1024	0/0:9,0:9:27:0,27,286	0/0:5,0:5:15:0,15,158	0/0:30,0:30:87:0,87,911	0/0:5,0:5:15:0,15,163	0/0:21,0:21:63:0,63,648	0/0:7,0:7:21:0,21,213	0/0:27,0:27:75:0,75,806	0/0:20,0:20:60:0,60,587	0/0:18,0:18:54:0,54,547	0/0:5,0:5:9:0,9,107	0/0:8,0:8:24:0,24,245	0/0:25,0:25:75:0,75,771	0/0:20,0:20:57:0,57,599	0/0:21,0:21:63:0,63,657	0/0:11,0:11:30:0,30,330	0/0:22,0:22:66:0,66,682	0/0:12,0:12:36:0,36,370	0/0:13,0:13:36:0,36,387	0/0:2,0:2:6:0,6,61	0/0:7,0:7:21:0,21,217	0/0:2,0:2:6:0,6,61	0/0:5,0:5:15:0,15,159	0/0:3,0:3:9:0,9,89	0/0:1,0:1:3:0,3,31	1/1:0,8:8:24:240,24,0	0/0:10,0:10:30:0,30,317	1/1:0,5:5:15:150,15,0	1/1:0,3:3:9:98,9,0	0/0:2,0:2:6:0,6,63	0/0:11,0:11:33:0,33,336	./.:.:.:.:.	0/0:7,0:7:21:0,21,215	0/0:9,0:9:27:0,27,283	./.:.:.:.:.	0/0:2,0:2:6:0,6,65	0/0:2,0:2:6:0,6,62	0/0:2,0:2:6:0,6,63	0/0:13,0:13:39:0,39,410	0/0:3,0:3:6:0,6,77	0/0:8,0:8:24:0,24,248	0/0:3,0:3:9:0,9,91	0/0:3,0:3:6:0,6,76	0/0:1,0:1:3:0,3,32	0/0:11,0:11:27:0,27,309	0/0:5,0:5:15:0,15,155	1/1:0,3:3:9:89,9,0	0/0:4,0:4:12:0,12,127	0/0:3,0:3:9:0,9,90	1/1:0,1:1:3:32,3,0	0/0:8,0:8:15:0,15,197	0/0:8,0:8:24:0,24,244	./.:.:.:.:.	0/0:3,0:3:9:0,9,93	0/0:3,0:3:9:0,9,97	0/0:1,0:1:3:0,3,30	0/0:7,0:7:21:0,21,213	0/0:3,0:3:9:0,9,97	0/0:13,0:13:39:0,39,384	0/0:8,0:8:24:0,24,249	0/0:7,0:7:21:0,21,205	0/0:1,0:1:3:0,3,31	0/0:7,0:7:21:0,21,214	0/0:5,0:5:15:0,15,164	0/0:3,0:3:9:0,9,95	0/0:1,0:1:3:0,3,32	./.:.:.:.:.	0/0:8,0:8:24:0,24,244	0/0:2,0:2:6:0,6,63	0/0:7,0:7:21:0,21,216	0/0:2,0:2:6:0,6,60	0/0:7,0:7:21:0,21,222	0/0:3,0:3:9:0,9,93	0/0:3,0:3:9:0,9,95	0/0:2,0:2:6:0,6,60	0/0:6,0:6:12:0,12,148	0/0:9,0:9:27:0,27,278	0/0:8,0:8:24:0,24,254	0/0:5,0:5:15:0,15,145	0/0:5,0:5:15:0,15,162	0/0:11,0:11:30:0,30,325	0/0:5,0:5:15:0,15,156	0/0:5,0:5:15:0,15,163	0/0:2,0:2:6:0,6,62	0/0:5,0:5:15:0,15,153	0/0:3,0:3:9:0,9,93	0/0:3,0:3:9:0,9,97	0/0:1,0:1:3:0,3,31	0/0:4,0:4:12:0,12,120	1/1:0,7:7:21:212,21,0	0/0:7,0:7:18:0,18,202	1/1:0,7:7:18:207,18,0	1/1:0,5:5:15:156,15,0	0/0:7,0:7:21:0,21,213	0/0:7,0:7:18:0,18,200	0/0:6,0:6:15:0,15,170	0/0:5,0:5:15:0,15,152	0/0:13,0:13:39:0,39,404	1/1:0,9:9:27:275,27,0	1/1:0,2:2:6:61,6,0	0/0:4,0:4:6:0,6,89	./.:.:.:.:.	./.:.:.:.:.	0/1:5,2:7:33:33,0,103	0/0:6,0:6:9:0,9,134	0/0:6,0:6:9:0,9,134	./.:.:.:.:.	0/0:28,0:28:84:0,84,949
chr2	8450695	.	C	T	2910.45	.	AC=34;AF=0.129;AN=264;BaseQRankSum=-4.687;DP=986;Dels=0.00;FS=2.115;HaplotypeScore=0.1268;InbreedingCoeff=0.6551;MLEAC=28;MLEAF=0.106;MQ=59.53;MQ0=3;MQRankSum=-0.890;QD=25.76;ReadPosRankSum=1.025	GT:AD:DP:GQ:PL	0/0:59,0:59:99:0,177,1910	0/0:21,0:21:57:0,57,635	0/0:16,0:16:48:0,48,508	0/0:42,0:42:99:0,126,1315	0/0:14,0:14:39:0,39,429	1/1:0,14:14:42:437,42,0	0/0:17,0:17:45:0,45,486	0/0:3,0:3:9:0,9,97	0/0:4,0:4:12:0,12,126	0/0:16,0:16:42:0,42,461	0/0:1,0:1:3:0,3,33	0/0:6,0:6:18:0,18,192	0/0:11,0:11:33:0,33,352	0/0:3,0:3:6:0,6,67	0/0:18,0:19:54:0,54,583	1/1:0,21:21:63:655,63,0	0/0:16,0:16:45:0,45,490	0/0:3,0:3:9:0,9,97	0/0:5,0:5:15:0,15,154	1/1:0,13:13:30:340,30,0	0/0:5,0:5:15:0,15,167	0/0:10,0:10:30:0,30,319	0/0:16,0:16:45:0,45,492	0/0:27,0:27:78:0,78,853	0/0:6,0:6:18:0,18,197	0/0:21,0:21:57:0,57,642	0/0:16,0:16:48:0,48,506	0/0:5,0:5:15:0,15,167	0/0:3,0:3:9:0,9,98	0/0:19,0:19:51:0,51,542	0/0:5,0:5:15:0,15,158	0/0:5,0:6:15:0,15,165	0/0:26,0:26:72:0,72,808	0/1:1,3:4:15:83,0,15	0/0:15,0:15:45:0,45,481	0/0:6,0:6:18:0,18,195	0/0:19,0:19:54:0,54,588	0/0:9,0:9:27:0,27,290	1/1:0,7:7:21:211,21,0	./.:.:.:.:.	1/1:0,3:3:9:96,9,0	0/0:13,0:13:36:0,36,400	0/0:15,0:15:39:0,39,442	0/0:13,0:13:39:0,39,410	0/0:22,0:22:60:0,60,667	0/0:22,0:22:63:0,63,699	0/0:10,0:10:27:0,27,302	0/0:6,0:6:18:0,18,203	0/1:1,1:2:24:28,0,24	0/0:2,0:2:6:0,6,64	./.:.:.:.:.	0/0:3,0:3:9:0,9,98	0/0:4,0:4:12:0,12,130	0/0:2,0:2:6:0,6,67	0/0:5,0:5:15:0,15,158	0/0:7,0:7:21:0,21,224	0/0:3,0:3:6:0,6,75	0/0:5,0:5:15:0,15,163	0/0:3,0:3:9:0,9,100	0/0:7,0:7:21:0,21,229	0/0:3,0:3:9:0,9,97	0/0:4,0:4:9:0,9,111	0/0:4,0:4:12:0,12,126	0/0:6,0:6:18:0,18,189	0/0:3,0:3:9:0,9,95	0/0:3,0:3:9:0,9,96	0/0:9,0:9:24:0,24,276	0/0:7,0:7:21:0,21,216	0/0:4,0:4:12:0,12,128	0/0:2,0:2:6:0,6,65	0/0:3,0:3:9:0,9,96	0/0:3,0:3:6:0,6,79	1/1:0,2:2:6:63,6,0	1/1:0,6:6:18:184,18,0	1/1:0,8:8:24:245,24,0	0/0:4,0:4:9:0,9,106	0/0:6,0:6:15:0,15,169	0/0:1,0:1:3:0,3,33	0/0:3,0:3:9:0,9,97	0/0:6,0:6:18:0,18,196	0/0:3,0:3:9:0,9,99	0/0:4,0:4:6:0,6,51	0/0:6,0:6:18:0,18,191	0/0:3,0:3:9:0,9,97	1/1:0,2:2:6:66,6,0	0/0:4,0:4:12:0,12,134	0/0:4,0:4:12:0,12,128	0/0:4,0:4:12:0,12,130	0/0:2,0:2:6:0,6,61	1/1:0,3:3:9:100,9,0	0/0:1,0:1:3:0,3,34	0/0:5,0:5:15:0,15,155	0/0:4,0:4:12:0,12,126	1/1:0,4:4:12:122,12,0	0/0:2,0:2:6:0,6,62	0/0:4,0:4:12:0,12,125	0/0:6,0:6:18:0,18,197	0/0:1,0:1:3:0,3,32	0/0:5,0:5:12:0,12,140	0/0:1,0:1:3:0,3,32	0/0:3,0:3:9:0,9,95	0/0:2,0:2:6:0,6,66	0/0:5,0:5:15:0,15,167	0/0:2,0:2:6:0,6,63	1/1:0,5:5:15:157,15,0	1/1:0,5:5:15:152,15,0	0/0:5,0:5:12:0,12,130	0/0:5,0:5:15:0,15,158	0/0:4,0:4:12:0,12,135	0/0:2,0:2:6:0,6,61	0/0:11,0:11:27:0,27,315	0/0:4,0:4:12:0,12,138	0/0:5,0:5:15:0,15,161	1/1:0,4:4:12:121,12,0	1/1:0,9:9:27:277,27,0	0/0:4,0:4:12:0,12,119	0/0:5,0:5:15:0,15,162	0/0:3,0:3:9:0,9,90	0/0:2,0:2:6:0,6,66	0/0:6,0:6:18:0,18,195	0/0:6,0:6:18:0,18,198	0/0:4,0:4:12:0,12,129	0/0:5,0:5:15:0,15,155	0/0:4,0:4:12:0,12,126	1/1:0,1:1:3:30,3,0	0/0:3,0:3:9:0,9,97	0/0:5,0:5:15:0,15,164	0/0:4,0:4:12:0,12,124	0/0:2,0:2:6:0,6,65	./.:.:.:.:.	./.:.:.:.:.	./.:.:.:.:.	0/0:6,0:6:9:0,9,134	0/0:2,0:2:3:0,3,45	0/0:2,0:2:3:0,3,45	0/0:4,0:4:6:0,6,89	0/0:16,0:16:48:0,48,543
chr2	8452488	.	G	A	3233.06	.	AC=36;AF=0.143;AN=252;BaseQRankSum=2.048;DP=986;Dels=0.00;FS=22.802;HaplotypeScore=0.1710;InbreedingCoeff=0.1130;MLEAC=33;MLEAF=0.131;MQ=49.66;MQ0=5;MQRankSum=6.789;QD=15.40;ReadPosRankSum=-0.417	GT:AD:DP:GQ:PL	0/0:79,0:79:99:0,183,2011	0/1:4,10:14:38:278,0,38	0/1:5,11:16:66:305,0,66	0/0:36,0:36:93:0,93,981	0/0:18,0:18:45:0,45,501	0/0:13,0:13:30:0,30,334	0/0:11,0:11:27:0,27,303	./.:.:.:.:.	0/0:1,0:1:3:0,3,27	0/0:15,0:15:42:0,42,452	./.:.:.:.:.	0/0:11,0:11:30:0,30,313	0/0:21,0:21:57:0,57,586	./.:.:.:.:.	0/1:2,10:12:26:277,0,26	0/0:14,0:14:33:0,33,382	0/0:24,0:24:57:0,57,613	0/0:1,0:1:3:0,3,33	0/0:2,0:2:6:0,6,61	0/0:3,0:3:9:0,9,91	1/1:1,1:2:3:35,3,0	0/0:6,0:6:15:0,15,166	0/0:17,0:17:42:0,42,479	0/0:26,0:26:54:0,54,583	0/0:3,0:3:9:0,9,97	0/0:13,0:13:30:0,30,337	0/0:23,0:23:66:0,66,671	0/1:1,1:2:26:26,0,26	0/0:1,0:1:3:0,3,34	0/0:31,0:31:72:0,72,736	0/0:2,0:2:6:0,6,65	0/0:2,0:2:6:0,6,62	0/0:6,0:6:12:0,12,135	./.:.:.:.:.	1/1:3,11:14:5:312,5,0	0/0:3,0:3:9:0,9,94	0/1:6,17:23:99:452,0,106	0/0:5,0:5:15:0,15,151	0/0:11,0:11:21:0,21,222	0/0:3,0:3:6:0,6,62	0/0:4,0:4:12:0,12,126	0/0:22,0:22:48:0,48,524	0/1:3,11:14:21:300,0,21	0/0:9,0:9:21:0,21,218	0/0:20,0:20:51:0,51,552	0/1:7,9:16:99:244,0,112	0/1:3,7:10:49:197,0,49	0/0:4,0:4:9:0,9,97	0/0:3,0:3:3:0,3,32	0/0:10,0:10:24:0,24,259	0/0:2,0:2:6:0,6,63	1/1:0,2:2:6:65,6,0	0/0:5,0:5:15:0,15,156	0/0:1,0:1:3:0,3,32	0/0:5,0:5:12:0,12,118	./.:.:.:.:.	0/0:6,0:6:18:0,18,179	0/0:4,0:4:12:0,12,122	0/0:4,0:4:9:0,9,93	0/0:10,0:10:24:0,24,250	0/0:3,0:3:3:0,3,31	0/0:11,0:11:27:0,27,280	0/0:11,0:11:30:0,30,311	0/1:5,6:11:95:145,0,95	0/1:3,3:6:36:66,0,36	0/1:3,3:6:74:77,0,74	0/1:1,4:5:15:109,0,15	0/1:10,3:13:65:65,0,187	0/0:9,0:9:18:0,18,198	./.:.:.:.:.	1/1:1,1:2:3:31,3,0	0/0:4,0:4:9:0,9,94	0/0:1,0:1:3:0,3,32	0/0:5,0:5:9:0,9,90	0/0:2,0:2:6:0,6,61	0/0:4,0:4:12:0,12,120	0/0:1,0:1:3:0,3,29	0/0:3,0:3:9:0,9,93	0/0:5,0:5:6:0,6,89	0/1:4,3:7:75:75,0,87	0/1:1,1:2:24:26,0,24	0/1:2,1:3:23:23,0,56	0/1:5,2:7:41:41,0,114	0/0:1,0:1:3:0,3,31	0/0:6,0:6:15:0,15,153	0/0:2,0:2:6:0,6,63	0/0:7,0:7:21:0,21,217	0/0:3,0:3:6:0,6,62	0/0:4,0:4:12:0,12,123	0/0:3,0:3:9:0,9,84	./.:.:.:.:.	0/0:1,0:1:3:0,3,30	0/0:6,0:6:15:0,15,157	0/0:2,0:2:6:0,6,61	0/0:6,0:6:18:0,18,182	0/0:1,0:1:3:0,3,29	0/0:5,0:5:6:0,6,65	0/0:7,0:7:21:0,21,212	0/0:1,0:1:3:0,3,31	0/0:2,0:2:6:0,6,59	1/1:1,1:2:3:33,3,0	0/0:3,0:3:9:0,9,94	0/0:2,0:2:3:0,3,30	0/0:2,0:2:6:0,6,59	0/0:10,0:10:30:0,30,309	0/0:6,0:6:15:0,15,156	0/1:1,1:2:26:28,0,26	0/0:6,0:6:15:0,15,166	./.:.:.:.:.	0/0:2,0:2:6:0,6,62	0/0:6,0:6:15:0,15,150	./.:.:.:.:.	0/1:2,4:6:46:93,0,46	./.:.:.:.:.	0/0:8,0:8:18:0,18,182	0/0:2,0:2:3:0,3,32	1/1:0,1:1:3:30,3,0	1/1:0,3:3:6:76,6,0	0/0:6,0:6:18:0,18,175	0/0:5,0:5:12:0,12,122	0/0:7,0:7:15:0,15,155	0/0:3,0:3:9:0,9,96	0/0:6,0:6:15:0,15,157	0/0:2,0:2:6:0,6,61	0/0:2,0:3:6:0,6,60	0/0:5,0:5:15:0,15,156	0/0:5,0:5:15:0,15,159	0/0:4,0:4:12:0,12,122	0/0:8,0:8:18:0,18,205	0/1:2,2:4:39:39,0,39	./.:.:.:.:.	0/0:3,0:3:6:0,6,75	0/0:5,0:5:12:0,12,138	1/1:0,5:5:9:107,9,0	0/0:10,0:10:24:0,24,273	0/0:5,0:6:15:0,15,156	0/0:17,0:17:39:0,39,417
chr2	8455109	.	A	C	2684.67	.	AC=29;AF=0.117;AN=248;BaseQRankSum=1.161;DP=667;Dels=0.00;FS=5.725;HaplotypeScore=0.0152;InbreedingCoeff=0.5067;MLEAC=23;MLEAF=0.093;MQ=59.79;MQ0=0;MQRankSum=1.417;QD=27.39;ReadPosRankSum=1.378	GT:AD:DP:GQ:PL	1/1:0,37:37:99:1194,111,0	0/0:15,0:15:45:0,45,452	0/0:6,0:6:18:0,18,182	1/1:0,27:27:78:836,78,0	0/0:18,0:18:54:0,54,556	0/0:3,0:3:9:0,9,93	0/0:3,0:3:9:0,9,90	0/0:2,0:2:6:0,6,65	0/0:1,0:1:3:0,3,31	1/1:0,9:9:27:280,27,0	1/1:0,2:2:6:59,6,0	0/0:11,0:11:33:0,33,336	0/0:9,0:9:27:0,27,284	0/0:1,0:1:3:0,3,33	0/0:13,0:13:39:0,39,390	0/0:8,0:8:24:0,24,248	0/0:7,0:7:21:0,21,218	./.:.:.:.:.	./.:.:.:.:.	0/0:2,0:2:6:0,6,64	./.:.:.:.:.	0/0:3,0:3:9:0,9,89	0/0:9,0:9:27:0,27,277	0/0:12,0:12:36:0,36,367	0/0:2,0:2:6:0,6,67	0/0:18,0:18:54:0,54,553	0/0:13,0:13:39:0,39,397	0/0:2,0:2:6:0,6,63	1/1:0,3:3:9:94,9,0	0/0:5,0:5:15:0,15,149	1/1:0,2:2:6:58,6,0	1/1:0,3:3:9:97,9,0	0/0:3,0:3:6:0,6,75	0/0:2,0:2:6:0,6,65	0/0:16,0:16:45:0,45,476	0/0:4,0:4:12:0,12,127	0/0:14,0:14:39:0,39,423	1/1:0,2:2:6:61,6,0	0/0:10,0:10:30:0,30,307	0/0:3,0:3:9:0,9,89	0/0:5,0:5:15:0,15,151	0/0:7,0:7:21:0,21,207	0/0:5,0:5:15:0,15,149	0/0:11,0:11:30:0,30,328	0/0:16,0:16:48:0,48,493	0/0:7,0:7:21:0,21,207	0/0:7,0:7:21:0,21,206	1/1:0,1:1:3:31,3,0	0/0:3,0:3:9:0,9,90	0/0:1,0:1:3:0,3,32	0/0:1,0:1:3:0,3,32	0/0:2,0:2:6:0,6,59	1/1:0,2:2:6:62,6,0	0/0:1,0:1:3:0,3,30	0/0:3,0:3:9:0,9,92	0/0:1,0:1:3:0,3,29	0/0:4,0:4:12:0,12,123	0/0:5,0:5:12:0,12,135	0/0:4,0:4:12:0,12,122	0/0:1,0:1:3:0,3,31	0/0:5,0:5:15:0,15,153	0/0:1,0:1:3:0,3,32	0/0:4,0:4:12:0,12,120	0/0:5,0:5:15:0,15,157	0/0:8,0:8:24:0,24,249	0/0:4,0:4:12:0,12,118	0/0:6,0:6:18:0,18,193	0/0:6,0:6:18:0,18,172	1/1:0,1:1:3:32,3,0	./.:.:.:.:.	0/0:2,0:2:6:0,6,60	0/0:3,0:3:9:0,9,90	0/0:3,0:3:9:0,9,92	0/0:2,0:2:6:0,6,59	0/0:8,0:8:24:0,24,251	0/0:2,0:2:6:0,6,63	./.:.:.:.:.	0/0:3,0:3:9:0,9,86	0/0:3,0:3:9:0,9,92	0/0:9,0:9:27:0,27,270	./.:.:.:.:.	./.:.:.:.:.	0/0:3,0:3:9:0,9,96	0/0:5,0:5:15:0,15,164	0/0:4,0:4:12:0,12,122	0/0:7,0:7:21:0,21,216	1/1:0,3:3:9:92,9,0	0/1:3,1:4:19:19,0,77	1/1:0,1:1:3:32,3,0	0/0:1,0:1:3:0,3,32	1/1:0,1:1:3:34,3,0	./.:.:.:.:.	0/0:5,0:5:15:0,15,148	0/0:3,0:3:9:0,9,86	0/0:3,0:3:9:0,9,89	./.:.:.:.:.	0/0:3,0:3:9:0,9,97	./.:.:.:.:.	0/0:5,0:5:15:0,15,158	0/0:3,0:3:9:0,9,89	0/0:5,0:5:15:0,15,144	0/0:1,0:1:3:0,3,30	0/0:3,0:3:9:0,9,89	./.:.:.:.:.	0/0:5,0:5:15:0,15,159	0/0:2,0:2:6:0,6,65	0/0:1,0:1:3:0,3,31	0/0:5,0:5:15:0,15,145	0/0:2,0:2:3:0,3,32	0/0:3,0:3:6:0,6,78	0/0:7,0:7:21:0,21,215	0/0:2,0:2:3:0,3,32	0/0:10,0:10:30:0,30,298	0/0:3,0:3:9:0,9,92	0/0:3,0:3:9:0,9,95	0/0:1,0:1:3:0,3,30	0/0:1,0:1:3:0,3,34	0/0:7,0:7:21:0,21,214	0/0:3,0:3:9:0,9,95	0/0:3,0:3:9:0,9,96	0/0:5,0:5:15:0,15,158	0/0:2,0:2:6:0,6,60	0/0:2,0:2:6:0,6,59	0/0:3,0:3:9:0,9,92	0/0:6,0:6:18:0,18,180	0/0:3,0:3:6:0,6,73	0/0:4,0:4:12:0,12,120	0/0:5,0:5:15:0,15,148	0/0:1,0:1:3:0,3,32	0/0:2,0:2:3:0,3,45	0/0:2,0:2:3:0,3,45	./.:.:.:.:.	0/0:4,0:4:6:0,6,89	0/0:6,0:6:9:0,9,134	0/0:4,0:4:6:0,6,89	./.:.:.:.:.	0/0:37,0:37:99:0,111,1218
chr2	8455376	.	C	T	1926.68	.	AC=32;AF=0.136;AN=236;BaseQRankSum=4.960;DP=591;Dels=0.00;FS=5.195;HaplotypeScore=0.1005;InbreedingCoeff=0.5333;MLEAC=23;MLEAF=0.097;MQ=59.67;MQ0=3;MQRankSum=0.405;QD=25.69;ReadPosRankSum=-1.013	GT:AD:DP:GQ:PL	0/0:47,0:47:99:0,141,1466	0/0:19,0:19:57:0,57,566	0/0:6,0:6:18:0,18,172	0/0:16,0:16:48:0,48,479	1/1:0,10:10:27:297,27,0	0/0:3,0:3:9:0,9,92	1/1:0,4:4:12:127,12,0	0/0:1,0:1:3:0,3,32	0/0:1,0:1:3:0,3,31	0/0:9,0:9:24:0,24,238	./.:.:.:.:.	0/0:6,0:6:18:0,18,172	1/1:0,17:17:48:520,48,0	./.:.:.:.:.	0/0:8,0:8:24:0,24,237	0/0:6,0:7:15:0,15,163	0/0:11,0:11:33:0,33,323	0/0:2,0:3:6:0,6,63	1/1:0,3:3:6:76,6,0	./.:.:.:.:.	./.:.:.:.:.	0/0:3,0:3:9:0,9,89	0/0:6,0:6:18:0,18,178	0/0:23,0:24:63:0,63,675	0/0:1,0:1:3:0,3,32	0/0:9,0:9:27:0,27,270	1/1:0,17:17:51:520,51,0	./.:.:.:.:.	0/0:1,0:1:3:0,3,33	0/0:4,0:4:12:0,12,115	0/0:1,0:1:3:0,3,31	0/0:1,0:1:3:0,3,32	1/1:0,2:2:6:61,6,0	./.:.:.:.:.	0/0:4,0:4:12:0,12,118	0/0:3,0:3:9:0,9,94	0/0:12,0:12:30:0,30,333	0/0:6,0:6:12:0,12,150	0/0:8,0:8:24:0,24,229	0/0:1,0:1:3:0,3,31	0/0:3,0:3:9:0,9,86	0/0:15,0:15:39:0,39,396	0/0:13,0:13:33:0,33,359	0/0:10,0:10:27:0,27,282	0/0:9,0:9:24:0,24,251	0/0:9,0:9:27:0,27,275	0/0:10,0:10:30:0,30,308	./.:.:.:.:.	0/0:4,0:4:12:0,12,118	0/0:3,0:3:9:0,9,92	./.:.:.:.:.	0/0:2,0:2:6:0,6,60	0/0:4,0:4:12:0,12,122	0/0:3,0:3:9:0,9,92	0/0:4,0:4:12:0,12,115	0/0:1,0:1:3:0,3,31	0/0:5,0:5:15:0,15,156	0/0:2,0:2:6:0,6,61	0/0:3,0:3:9:0,9,92	0/0:3,0:3:9:0,9,80	1/1:0,2:2:6:66,6,0	1/1:0,1:1:3:32,3,0	0/0:4,0:4:12:0,12,117	0/0:5,0:5:15:0,15,139	0/0:3,0:3:9:0,9,80	0/0:5,0:5:15:0,15,148	0/0:2,0:2:6:0,6,62	0/0:3,0:3:9:0,9,86	./.:.:.:.:.	./.:.:.:.:.	0/0:1,0:1:3:0,3,31	0/0:1,0:1:3:0,3,29	./.:.:.:.:.	0/0:7,0:7:21:0,21,201	0/0:6,0:6:12:0,12,151	0/0:2,0:2:6:0,6,59	0/0:1,0:1:3:0,3,30	0/0:3,0:3:6:0,6,74	0/0:1,0:1:3:0,3,30	0/0:4,0:4:12:0,12,122	0/0:3,0:3:6:0,6,73	0/0:5,0:5:15:0,15,153	./.:.:.:.:.	0/0:1,0:1:3:0,3,31	./.:.:.:.:.	0/0:2,0:2:6:0,6,59	0/0:1,0:1:3:0,3,31	./.:.:.:.:.	0/0:2,0:2:6:0,6,59	0/0:3,0:3:9:0,9,89	0/0:4,0:4:12:0,12,122	./.:.:.:.:.	0/0:6,0:6:18:0,18,174	0/0:1,0:1:3:0,3,30	1/1:0,1:1:3:33,3,0	0/0:1,0:1:3:0,3,29	1/1:0,1:1:3:29,3,0	1/1:0,2:2:6:63,6,0	1/1:0,1:1:3:32,3,0	1/1:0,6:6:18:185,18,0	./.:.:.:.:.	1/1:0,3:3:9:95,9,0	1/1:0,3:3:9:95,9,0	0/0:2,0:2:3:0,3,45	0/0:2,0:2:6:0,6,62	0/0:2,0:2:6:0,6,59	0/0:2,0:2:6:0,6,64	0/0:2,0:2:6:0,6,59	0/0:1,0:1:3:0,3,30	1/1:0,2:2:6:64,6,0	0/0:6,0:6:15:0,15,162	0/0:1,0:1:3:0,3,31	0/0:3,0:3:9:0,9,89	0/0:2,0:2:6:0,6,59	0/0:5,0:5:12:0,12,134	0/0:2,0:2:6:0,6,57	0/0:3,0:3:9:0,9,90	0/0:4,0:4:12:0,12,121	0/0:2,0:2:6:0,6,59	0/0:6,0:6:18:0,18,183	0/0:4,0:4:12:0,12,115	0/0:4,0:4:12:0,12,115	0/0:5,0:5:12:0,12,134	0/0:3,0:3:9:0,9,90	0/0:4,0:4:12:0,12,118	0/0:6,0:6:18:0,18,183	0/0:5,0:5:15:0,15,151	0/0:5,0:5:15:0,15,150	./.:.:.:.:.	0/0:2,0:2:3:0,3,44	0/0:2,0:2:3:0,3,45	0/0:2,0:2:3:0,3,45	./.:.:.:.:.	0/0:2,0:2:3:0,3,45	0/0:8,0:8:12:0,12,179	./.:.:.:.:.	0/0:18,0:18:54:0,54,578
chr2	8455688	.	G	A	855.26	.	AC=13;AF=0.053;AN=246;BaseQRankSum=-0.725;DP=941;Dels=0.00;FS=0.000;HaplotypeScore=0.0659;InbreedingCoeff=0.3684;MLEAC=11;MLEAF=0.045;MQ=59.95;MQ0=0;MQRankSum=1.115;QD=23.12;ReadPosRankSum=-1.039	GT:AD:DP:GQ:PL	0/0:70,0:70:99:0,211,2245	0/0:18,0:18:54:0,54,551	0/0:19,0:19:48:0,48,549	0/0:44,0:44:99:0,132,1367	0/0:12,0:12:36:0,36,379	0/0:20,0:20:45:0,45,535	0/0:20,0:20:57:0,57,595	0/0:2,0:2:6:0,6,54	./.:.:.:.:.	0/0:17,0:17:45:0,45,500	0/0:1,0:1:3:0,3,34	0/0:17,0:17:45:0,45,500	0/0:28,0:28:84:0,84,870	./.:.:.:.:.	0/0:7,0:7:21:0,21,222	0/0:13,0:13:36:0,36,390	0/0:15,0:15:42:0,42,457	0/0:2,0:2:6:0,6,62	0/0:8,0:8:24:0,24,245	0/0:3,0:3:9:0,9,90	0/0:2,0:2:6:0,6,59	1/1:0,11:11:24:289,24,0	0/0:15,0:15:45:0,45,465	0/0:19,0:19:51:0,51,555	0/0:2,0:2:6:0,6,63	0/0:17,0:17:51:0,51,536	0/0:6,0:6:18:0,18,186	0/0:2,0:2:6:0,6,68	0/0:1,0:1:3:0,3,32	0/0:12,0:12:30:0,30,340	0/0:3,0:3:9:0,9,86	./.:.:.:.:.	0/0:18,0:18:45:0,45,516	0/0:3,0:3:9:0,9,94	0/0:21,0:21:60:0,60,632	0/0:1,0:1:3:0,3,33	0/0:24,0:24:60:0,60,683	0/0:8,0:8:24:0,24,249	0/0:9,0:9:24:0,24,263	0/0:2,0:2:6:0,6,63	0/0:3,0:3:9:0,9,92	0/0:5,0:5:15:0,15,158	0/0:11,0:11:33:0,33,341	0/0:15,0:15:45:0,45,465	0/0:21,0:21:63:0,63,652	0/0:39,0:39:99:0,117,1216	0/0:18,0:18:48:0,48,529	1/1:0,2:2:6:63,6,0	0/0:4,0:4:12:0,12,124	0/0:2,0:2:6:0,6,61	./.:.:.:.:.	0/0:7,0:7:21:0,21,217	0/0:4,0:4:12:0,12,122	0/0:2,0:2:6:0,6,63	0/0:6,0:6:18:0,18,183	./.:.:.:.:.	0/0:1,0:1:3:0,3,29	0/0:8,0:8:24:0,24,233	0/0:1,0:1:3:0,3,30	0/0:4,0:4:12:0,12,127	0/0:4,0:4:12:0,12,130	./.:.:.:.:.	0/0:7,0:7:21:0,21,218	0/0:2,0:2:3:0,3,45	0/0:4,0:4:12:0,12,125	0/0:5,0:5:15:0,15,154	0/0:6,0:6:18:0,18,189	0/0:5,0:5:15:0,15,157	0/0:5,0:5:15:0,15,158	./.:.:.:.:.	0/0:1,0:1:3:0,3,31	0/0:5,0:5:9:0,9,122	0/0:2,0:2:6:0,6,67	0/0:4,0:4:12:0,12,125	0/0:12,0:12:36:0,36,367	0/0:4,0:4:12:0,12,118	./.:.:.:.:.	1/1:0,4:4:12:124,12,0	./.:.:.:.:.	0/0:10,0:10:24:0,24,267	0/0:1,0:1:3:0,3,32	0/0:2,0:2:6:0,6,61	0/0:2,0:2:6:0,6,64	0/0:1,0:1:3:0,3,31	0/0:2,0:2:6:0,6,61	0/0:1,0:1:3:0,3,32	0/0:4,0:4:12:0,12,120	0/0:1,0:1:3:0,3,32	0/0:5,0:5:15:0,15,154	0/0:1,0:1:3:0,3,34	0/0:3,0:3:9:0,9,95	0/0:2,0:2:6:0,6,61	0/0:2,0:2:6:0,6,63	0/0:1,0:1:3:0,3,32	0/0:3,0:3:9:0,9,97	0/0:2,0:2:6:0,6,65	0/0:8,0:8:24:0,24,252	0/0:3,0:3:9:0,9,93	./.:.:.:.:.	0/0:1,0:1:3:0,3,30	./.:.:.:.:.	0/0:1,0:1:3:0,3,31	0/0:1,0:1:3:0,3,31	0/1:1,2:3:21:55,0,21	0/0:1,0:1:3:0,3,33	0/0:11,0:11:33:0,33,336	0/0:2,0:2:6:0,6,61	0/0:4,0:4:9:0,9,105	0/0:4,0:4:12:0,12,132	0/0:6,0:6:18:0,18,181	0/0:6,0:6:18:0,18,181	0/0:3,0:3:9:0,9,98	0/0:15,0:15:36:0,36,413	0/0:3,0:3:9:0,9,97	0/0:7,0:7:21:0,21,230	0/0:7,0:7:21:0,21,222	0/0:3,0:3:9:0,9,93	0/0:3,0:3:9:0,9,90	0/0:1,0:1:3:0,3,29	./.:.:.:.:.	0/0:2,0:2:6:0,6,61	0/0:9,0:9:27:0,27,284	1/1:0,8:8:24:247,24,0	1/1:0,6:6:18:187,18,0	0/0:2,0:2:6:0,6,61	1/1:0,3:3:9:86,9,0	0/0:9,0:9:24:0,24,259	0/0:1,0:1:3:0,3,33	0/0:5,0:5:15:0,15,155	0/0:1,0:1:3:0,3,31	./.:.:.:.:.	0/0:8,0:8:12:0,12,179	0/0:6,0:6:9:0,9,120	./.:.:.:.:.	0/0:2,0:2:3:0,3,45	0/0:4,0:4:9:0,9,107	0/0:24,0:24:72:0,72,811
chr2	8455700	.	A	G	6616.32	.	AC=57;AF=0.230;AN=248;BaseQRankSum=8.438;DP=934;Dels=0.00;FS=0.268;HaplotypeScore=0.0620;InbreedingCoeff=0.6786;MLEAC=50;MLEAF=0.202;MQ=59.92;MQ0=0;MQRankSum=-0.884;QD=27.01;ReadPosRankSum=-0.401	GT:AD:DP:GQ:PL	0/0:61,0:61:99:0,183,1940	1/1:0,21:21:63:679,63,0	1/1:0,18:18:45:522,45,0	0/0:41,0:41:99:0,123,1230	0/0:14,0:14:42:0,42,434	0/0:22,0:22:48:0,48,575	0/0:19,0:19:54:0,54,571	1/1:0,3:3:9:105,9,0	./.:.:.:.:.	0/0:17,0:17:45:0,45,486	0/0:1,0:1:3:0,3,31	0/0:18,0:18:45:0,45,510	0/0:22,0:22:66:0,66,681	1/1:0,1:1:3:32,3,0	1/1:0,7:7:21:225,21,0	0/0:15,0:15:39:0,39,426	0/0:13,0:13:33:0,33,351	0/1:3,1:4:19:19,0,79	0/0:9,0:9:27:0,27,279	0/0:2,0:2:6:0,6,57	1/1:0,3:3:9:97,9,0	0/0:13,0:13:27:0,27,333	0/0:15,0:15:45:0,45,461	0/0:16,0:16:45:0,45,481	0/0:2,0:2:6:0,6,65	0/0:17,0:17:51:0,51,516	0/0:6,0:6:18:0,18,185	1/1:0,3:3:9:100,9,0	0/0:1,0:1:3:0,3,31	0/0:11,0:11:27:0,27,298	0/0:5,0:5:15:0,15,161	./.:.:.:.:.	0/0:16,0:16:39:0,39,442	0/0:4,0:4:12:0,12,123	1/1:0,19:19:57:605,57,0	0/0:3,0:3:9:0,9,93	1/1:0,24:24:60:707,60,0	0/0:10,0:10:30:0,30,309	0/0:7,0:7:21:0,21,219	0/0:2,0:2:6:0,6,63	0/0:3,0:3:9:0,9,95	0/0:5,0:5:15:0,15,156	1/1:0,10:10:30:325,30,0	0/0:16,0:16:48:0,48,502	0/0:20,0:20:60:0,60,612	1/1:0,36:36:99:1128,108,0	1/1:0,18:18:45:532,45,0	0/0:2,0:2:6:0,6,65	1/1:0,3:3:9:96,9,0	0/0:3,0:3:9:0,9,100	./.:.:.:.:.	1/1:0,6:6:18:192,18,0	0/0:4,0:4:12:0,12,122	0/0:2,0:2:6:0,6,67	0/0:7,0:7:21:0,21,222	./.:.:.:.:.	0/0:1,0:1:3:0,3,31	0/0:8,0:8:24:0,24,245	0/0:2,0:2:6:0,6,65	0/0:4,0:4:12:0,12,120	0/0:3,0:3:9:0,9,93	./.:.:.:.:.	0/0:8,0:8:24:0,24,248	1/1:0,2:2:3:45,3,0	1/1:0,4:4:12:128,12,0	1/1:0,5:5:15:152,15,0	1/1:0,6:6:18:193,18,0	1/1:0,5:5:15:158,15,0	0/0:5,0:5:15:0,15,156	./.:.:.:.:.	./.:.:1:.:.	0/0:5,0:5:9:0,9,119	0/0:2,0:2:6:0,6,60	0/0:4,0:4:12:0,12,125	0/0:12,0:12:36:0,36,373	0/0:4,0:4:12:0,12,132	0/0:1,0:1:3:0,3,33	0/0:4,0:4:12:0,12,126	0/0:1,0:1:3:0,3,32	1/1:0,10:10:21:260,21,0	1/1:0,1:1:3:34,3,0	1/1:0,2:2:6:63,6,0	0/1:1,1:2:26:26,0,26	1/1:0,1:1:3:34,3,0	0/0:2,0:2:6:0,6,59	0/0:1,0:1:3:0,3,32	0/0:4,0:4:12:0,12,122	0/0:1,0:1:3:0,3,32	0/0:5,0:5:15:0,15,159	0/0:2,0:2:6:0,6,59	0/0:3,0:3:9:0,9,96	0/0:4,0:4:12:0,12,131	0/0:3,0:3:9:0,9,95	0/0:1,0:1:3:0,3,30	0/0:3,0:3:9:0,9,95	0/0:3,0:3:9:0,9,92	0/0:7,0:7:21:0,21,226	0/0:3,0:3:9:0,9,92	./.:.:.:.:.	0/0:1,0:1:3:0,3,32	./.:.:.:.:.	0/0:2,0:2:6:0,6,53	0/0:1,0:1:3:0,3,33	0/0:3,0:3:9:0,9,95	0/0:3,0:3:9:0,9,91	0/0:9,0:9:24:0,24,254	1/1:0,3:3:9:97,9,0	0/0:4,0:4:9:0,9,107	0/0:3,0:3:9:0,9,95	0/0:5,0:5:15:0,15,152	0/0:6,0:6:18:0,18,189	0/0:2,0:2:6:0,6,63	1/1:1,15:16:9:397,9,0	0/0:3,0:3:9:0,9,93	0/0:6,0:6:18:0,18,189	0/0:7,0:7:21:0,21,220	1/1:0,3:3:9:96,9,0	1/1:0,3:3:9:101,9,0	0/0:1,0:1:3:0,3,32	./.:.:.:.:.	0/0:2,0:2:6:0,6,61	0/0:8,0:8:24:0,24,250	0/0:8,0:8:24:0,24,256	0/0:6,0:6:18:0,18,185	0/0:2,0:2:6:0,6,63	0/0:3,0:3:9:0,9,86	0/0:9,0:9:24:0,24,261	0/0:1,0:1:3:0,3,34	0/0:5,0:5:15:0,15,157	./.:.:.:.:.	./.:.:.:.:.	0/0:8,0:8:12:0,12,179	0/1:2,4:6:36:80,0,36	./.:.:.:.:.	0/0:2,0:2:3:0,3,45	0/0:4,0:4:9:0,9,107	0/0:23,0:23:69:0,69,796
chr2	8468954	.	C	T	5488.46	.	AC=53;AF=0.209;AN=254;BaseQRankSum=-4.875;DP=945;Dels=0.00;FS=0.588;HaplotypeScore=0.1118;InbreedingCoeff=0.6862;MLEAC=51;MLEAF=0.201;MQ=59.67;MQ0=0;MQRankSum=-0.287;QD=26.64;ReadPosRankSum=0.541	GT:AD:DP:GQ:PL	0/0:55,0:55:99:0,165,1764	0/0:23,0:23:66:0,66,716	0/0:11,0:11:33:0,33,357	0/0:39,0:39:99:0,117,1243	1/1:0,15:15:45:460,45,0	0/0:8,0:8:24:0,24,256	1/1:0,16:16:48:479,48,0	0/0:4,0:4:12:0,12,128	0/0:1,0:1:3:0,3,33	0/0:21,0:21:63:0,63,682	0/0:1,0:1:3:0,3,33	0/0:23,0:23:57:0,57,629	1/1:0,16:16:48:489,48,0	./.:.:.:.:.	0/0:10,0:10:30:0,30,318	0/0:13,0:13:33:0,33,365	0/0:19,0:19:45:0,45,537	0/1:2,1:3:23:23,0,56	1/1:0,11:11:33:335,33,0	0/0:3,0:3:9:0,9,93	0/0:1,0:1:3:0,3,32	0/0:8,0:8:24:0,24,251	0/0:24,0:24:60:0,60,697	0/0:20,0:20:54:0,54,603	1/1:0,2:2:6:63,6,0	1/1:0,18:18:48:518,48,0	1/1:0,18:18:54:556,54,0	0/0:3,0:3:9:0,9,100	0/0:3,0:3:9:0,9,97	0/0:14,0:14:36:0,36,410	0/1:2,1:3:23:23,0,52	0/0:4,0:4:12:0,12,132	1/1:0,24:24:66:709,66,0	0/0:1,0:1:3:0,3,35	0/0:18,0:18:54:0,54,575	0/0:3,0:3:9:0,9,97	0/0:11,0:11:33:0,33,351	0/0:8,0:8:24:0,24,248	0/0:14,0:14:39:0,39,425	0/0:1,0:1:3:0,3,35	0/0:6,0:6:18:0,18,201	0/0:8,0:8:21:0,21,236	0/0:17,0:17:45:0,45,507	0/0:26,0:26:69:0,69,735	0/0:12,0:12:33:0,33,342	0/0:20,0:20:42:0,42,496	0/0:12,0:12:36:0,36,381	0/0:3,0:3:9:0,9,96	0/0:1,0:1:3:0,3,33	0/0:4,0:4:12:0,12,132	0/0:2,0:2:6:0,6,61	0/0:5,0:5:15:0,15,163	0/0:7,0:7:21:0,21,220	0/0:5,0:5:15:0,15,159	0/0:3,0:3:9:0,9,87	1/1:0,2:2:6:59,6,0	0/0:7,0:7:18:0,18,200	0/0:2,0:2:6:0,6,65	0/0:3,0:3:9:0,9,95	0/0:6,0:6:18:0,18,189	1/1:0,3:3:9:97,9,0	1/1:0,4:4:12:118,12,0	0/0:10,0:10:30:0,30,313	0/0:4,0:4:9:0,9,109	0/0:8,0:8:21:0,21,233	0/0:3,0:3:9:0,9,95	0/0:1,0:1:3:0,3,33	0/0:5,0:5:15:0,15,155	0/0:6,0:6:18:0,18,189	1/1:0,2:2:6:61,6,0	0/0:1,0:1:3:0,3,33	1/1:0,5:5:15:160,15,0	0/0:1,0:1:3:0,3,31	0/0:4,0:4:12:0,12,127	0/0:9,0:9:27:0,27,279	0/0:3,0:3:9:0,9,94	0/0:9,0:9:24:0,24,247	0/0:5,0:5:15:0,15,152	0/0:2,0:2:6:0,6,63	./.:.:.:.:.	./.:.:.:.:.	./.:.:.:.:.	0/0:8,0:8:24:0,24,260	0/0:3,0:3:9:0,9,96	0/0:4,0:4:12:0,12,128	1/1:0,4:4:12:125,12,0	0/0:2,0:2:6:0,6,63	1/1:0,4:4:12:111,12,0	0/0:6,0:6:18:0,18,183	0/0:3,0:3:9:0,9,100	0/0:3,0:3:9:0,9,97	1/1:0,4:4:12:127,12,0	1/1:0,3:3:9:89,9,0	0/0:2,0:2:6:0,6,65	1/1:0,8:8:24:248,24,0	1/1:0,2:2:6:60,6,0	1/1:0,7:7:21:212,21,0	./.:.:.:.:.	1/1:0,1:1:3:33,3,0	1/1:0,3:3:9:90,9,0	0/0:4,0:4:12:0,12,131	1/1:0,4:4:12:124,12,0	1/1:0,5:5:15:153,15,0	0/0:4,0:4:9:0,9,94	0/0:4,0:4:12:0,12,122	0/0:2,0:2:6:0,6,66	0/0:3,0:3:9:0,9,103	0/0:10,0:10:27:0,27,299	0/0:2,0:2:6:0,6,65	0/1:2,5:7:44:129,0,44	1/1:0,12:12:30:331,30,0	0/0:2,0:2:6:0,6,67	0/0:4,0:4:12:0,12,126	0/0:1,0:1:3:0,3,32	0/0:3,0:3:6:0,6,65	0/0:2,0:2:3:0,3,45	0/0:4,0:4:12:0,12,126	0/0:7,0:7:21:0,21,221	./.:.:.:.:.	0/0:4,0:4:12:0,12,126	0/0:2,0:2:6:0,6,67	0/0:2,0:2:6:0,6,62	0/0:5,0:5:15:0,15,159	0/0:6,0:6:15:0,15,169	0/0:5,0:5:15:0,15,156	0/0:6,0:6:18:0,18,185	0/0:2,0:2:6:0,6,66	0/0:2,0:2:6:0,6,59	0/0:5,0:5:15:0,15,159	0/0:4,0:4:6:0,6,89	./.:.:.:.:.	./.:.:.:.:.	0/0:4,0:4:6:0,6,89	./.:.:.:.:.	./.:.:.:.:.	0/0:2,0:2:3:0,3,45	0/0:23,0:23:69:0,69,775
chr2	8469040	.	A	G	2977.22	.	AC=34;AF=0.130;AN=262;BaseQRankSum=-3.503;DP=728;Dels=0.00;FS=3.441;HaplotypeScore=0.0505;InbreedingCoeff=0.5470;MLEAC=27;MLEAF=0.103;MQ=59.76;MQ0=0;MQRankSum=0.138;QD=27.31;ReadPosRankSum=2.053	GT:AD:DP:GQ:PL	1/1:0,36:36:99:1136,108,0	0/0:21,0:21:63:0,63,640	0/0:15,0:15:45:0,45,459	1/1:0,21:21:63:630,63,0	0/0:13,0:13:39:0,39,410	0/0:6,0:6:18:0,18,182	0/0:5,0:5:15:0,15,155	0/0:1,0:1:3:0,3,33	1/1:0,1:1:3:28,3,0	1/1:0,18:18:54:548,54,0	1/1:0,2:2:6:61,6,0	0/0:18,0:18:54:0,54,567	0/0:14,0:14:42:0,42,438	0/0:1,0:1:3:0,3,33	0/0:14,0:14:42:0,42,442	0/0:8,0:8:24:0,24,251	0/0:14,0:14:42:0,42,427	1/1:0,1:1:3:32,3,0	0/0:2,0:2:6:0,6,59	./.:.:.:.:.	0/0:3,0:3:9:0,9,92	0/0:7,0:7:21:0,21,213	0/0:15,0:15:36:0,36,411	0/0:8,0:8:24:0,24,251	./.:.:.:.:.	0/0:14,0:14:33:0,33,366	0/0:11,0:11:33:0,33,342	0/0:2,0:2:6:0,6,63	1/1:0,1:1:3:32,3,0	0/0:10,0:10:30:0,30,325	1/1:0,3:3:9:94,9,0	1/1:0,1:1:3:31,3,0	0/0:7,0:7:15:0,15,182	0/0:2,0:2:6:0,6,65	0/0:18,0:18:54:0,54,560	0/0:2,0:2:6:0,6,62	0/0:17,0:17:51:0,51,528	1/1:0,2:2:6:61,6,0	0/0:12,0:12:36:0,36,362	0/0:3,0:3:9:0,9,94	0/0:5,0:5:15:0,15,168	0/0:9,0:9:27:0,27,281	0/0:14,0:14:42:0,42,444	0/0:22,0:22:63:0,63,677	0/0:15,0:15:39:0,39,420	0/0:6,0:7:18:0,18,190	0/0:9,0:9:27:0,27,286	0/0:3,0:3:9:0,9,101	0/0:2,0:2:6:0,6,65	0/0:9,0:9:27:0,27,282	0/0:3,0:3:9:0,9,94	0/0:1,0:1:3:0,3,33	1/1:0,4:4:12:122,12,0	0/0:3,0:3:9:0,9,95	0/0:2,0:2:6:0,6,62	0/0:2,0:2:6:0,6,64	0/0:3,0:3:9:0,9,91	0/0:4,0:4:12:0,12,127	0/0:6,0:6:18:0,18,182	0/0:3,0:3:9:0,9,95	0/0:4,0:4:12:0,12,125	0/0:8,0:8:24:0,24,236	0/0:5,0:5:15:0,15,136	0/0:2,0:2:6:0,6,61	0/0:6,0:6:18:0,18,185	0/0:3,0:3:9:0,9,90	0/0:1,0:1:3:0,3,31	0/0:2,0:2:6:0,6,61	1/1:0,4:4:9:104,9,0	0/0:2,0:2:6:0,6,64	./.:.:.:.:.	0/0:4,0:4:12:0,12,121	0/0:3,0:3:9:0,9,95	0/0:4,0:4:12:0,12,118	0/0:5,0:5:15:0,15,153	0/0:3,0:3:9:0,9,94	0/0:5,0:5:15:0,15,164	0/0:3,0:3:9:0,9,94	./.:.:.:.:.	0/0:2,0:2:6:0,6,63	0/0:3,0:3:9:0,9,93	0/0:1,0:1:3:0,3,31	0/0:2,0:2:6:0,6,63	0/0:3,0:3:9:0,9,95	0/0:5,0:5:15:0,15,156	0/0:2,0:2:6:0,6,67	1/1:0,4:4:12:127,12,0	0/0:3,0:3:9:0,9,94	1/1:0,4:4:12:124,12,0	0/0:3,0:3:9:0,9,97	1/1:0,4:4:12:126,12,0	0/0:6,0:6:18:0,18,182	0/0:2,0:2:6:0,6,65	0/0:3,0:3:9:0,9,83	0/0:2,0:2:6:0,6,63	1/1:1,1:2:3:29,3,0	0/0:1,0:1:3:0,3,32	0/0:1,0:1:3:0,3,32	0/0:2,0:2:6:0,6,59	0/0:3,0:3:9:0,9,92	0/0:2,0:2:6:0,6,59	0/0:1,0:1:3:0,3,32	0/0:3,0:3:9:0,9,91	0/0:4,0:4:9:0,9,94	0/0:2,0:2:6:0,6,67	0/0:5,0:5:15:0,15,158	0/0:1,0:1:3:0,3,32	0/0:5,0:5:15:0,15,153	0/0:1,0:1:3:0,3,32	1/1:0,1:1:3:31,3,0	0/0:5,0:5:15:0,15,154	0/0:1,0:1:3:0,3,32	0/0:5,0:5:15:0,15,150	0/0:1,0:1:3:0,3,28	0/0:2,0:2:6:0,6,63	0/0:4,0:4:12:0,12,122	0/0:3,0:3:9:0,9,94	0/0:3,0:3:9:0,9,97	0/0:4,0:4:12:0,12,123	0/0:3,0:3:9:0,9,94	0/0:3,0:3:9:0,9,92	0/0:2,0:2:6:0,6,55	./.:.:.:.:.	0/0:1,0:1:3:0,3,31	0/0:5,0:5:15:0,15,156	0/0:5,0:5:15:0,15,154	0/0:1,0:1:3:0,3,32	0/0:5,0:5:15:0,15,153	0/0:1,0:1:3:0,3,30	0/0:4,0:4:6:0,6,89	./.:.:.:.:.	0/0:2,0:2:3:0,3,45	0/0:4,0:4:6:0,6,89	0/0:2,0:2:3:0,3,45	0/0:2,0:2:6:0,6,62	0/0:2,0:2:3:0,3,45	0/0:35,0:35:99:0,105,1187
chr2	8469080	.	A	C	548.75	.	AC=16;AF=0.063;AN=252;BaseQRankSum=0.715;DP=580;Dels=0.00;FS=6.516;HaplotypeScore=0.0809;InbreedingCoeff=0.2700;MLEAC=13;MLEAF=0.052;MQ=59.67;MQ0=0;MQRankSum=-0.715;QD=19.60;ReadPosRankSum=0.348	GT:AD:DP:GQ:PL	0/0:26,0:26:78:0,78,793	0/0:19,0:19:57:0,57,584	0/0:12,0:12:36:0,36,364	0/0:14,0:14:42:0,42,430	0/0:12,0:12:30:0,30,314	0/0:5,0:5:15:0,15,147	0/0:3,0:3:9:0,9,96	./.:.:.:.:.	0/0:1,0:1:3:0,3,23	0/0:19,0:19:51:0,51,549	0/0:1,0:1:3:0,3,30	0/0:10,0:10:30:0,30,299	0/0:9,0:9:27:0,27,281	0/0:1,0:1:3:0,3,31	0/0:13,0:13:39:0,39,393	0/0:6,0:6:18:0,18,182	0/0:9,0:9:27:0,27,270	0/0:1,0:1:3:0,3,32	./.:.:.:.:.	./.:.:.:.:.	0/0:2,0:2:6:0,6,69	1/1:0,7:7:21:220,21,0	0/0:7,0:7:18:0,18,198	0/0:8,0:8:21:0,21,229	./.:.:.:.:.	0/0:12,0:12:33:0,33,333	0/0:7,0:7:21:0,21,209	0/0:4,0:4:12:0,12,132	0/0:3,0:3:9:0,9,94	0/0:5,0:5:15:0,15,149	0/0:3,0:3:9:0,9,97	0/0:1,0:1:3:0,3,33	0/0:4,0:4:9:0,9,103	0/0:3,0:3:9:0,9,96	0/0:15,0:15:45:0,45,463	0/0:2,0:2:6:0,6,63	0/0:16,0:16:45:0,45,478	0/0:4,0:4:12:0,12,128	0/0:9,0:9:27:0,27,266	0/0:2,0:2:6:0,6,61	0/0:2,0:2:6:0,6,61	0/0:4,0:4:12:0,12,120	0/0:14,0:14:42:0,42,408	0/0:12,0:12:36:0,36,361	0/0:12,0:12:33:0,33,358	0/0:4,0:4:12:0,12,118	0/0:5,0:5:15:0,15,148	0/1:1,1:2:25:28,0,25	0/0:2,0:2:6:0,6,60	0/0:4,0:4:12:0,12,120	0/0:3,0:3:9:0,9,88	0/0:2,0:2:6:0,6,60	0/0:1,0:1:3:0,3,30	0/0:1,0:1:3:0,3,30	./.:.:.:.:.	0/0:3,0:3:9:0,9,92	0/0:3,0:3:9:0,9,90	0/0:2,0:2:6:0,6,62	0/0:2,0:2:6:0,6,58	0/0:3,0:3:9:0,9,95	0/0:2,0:2:6:0,6,60	0/0:5,0:5:15:0,15,152	0/0:4,0:4:12:0,12,128	0/0:1,0:1:3:0,3,30	0/0:5,0:5:15:0,15,148	0/0:2,0:2:6:0,6,56	0/0:1,0:1:3:0,3,32	0/0:1,0:1:3:0,3,29	0/0:3,0:3:9:0,9,93	0/0:1,0:1:3:0,3,31	0/0:1,0:1:3:0,3,32	0/0:2,0:2:6:0,6,62	0/0:1,0:1:3:0,3,33	0/0:3,0:3:9:0,9,92	0/0:2,0:2:6:0,6,63	0/0:2,0:2:6:0,6,59	1/1:0,3:3:9:93,9,0	1/1:0,2:2:6:57,6,0	./.:.:.:.:.	0/0:1,0:1:3:0,3,33	0/0:4,0:4:12:0,12,120	0/0:1,0:1:3:0,3,29	0/0:2,0:2:6:0,6,67	0/0:4,0:4:12:0,12,120	0/0:4,0:4:12:0,12,128	0/0:4,0:4:12:0,12,126	0/0:3,0:3:9:0,9,87	0/0:1,0:1:3:0,3,32	0/0:3,0:3:9:0,9,93	0/0:2,0:2:6:0,6,69	0/0:1,0:1:3:0,3,32	0/0:4,0:4:12:0,12,120	0/0:2,0:2:6:0,6,65	0/0:2,0:2:6:0,6,61	0/0:3,0:3:9:0,9,93	0/0:1,0:1:3:0,3,31	0/0:1,0:1:3:0,3,30	./.:.:.:.:.	0/0:2,0:2:6:0,6,60	0/0:2,0:2:6:0,6,59	0/0:1,0:1:3:0,3,34	0/0:2,0:2:6:0,6,59	0/0:4,0:4:12:0,12,121	0/1:2,2:4:43:43,0,47	0/0:1,0:1:3:0,3,30	0/0:4,0:4:12:0,12,122	./.:.:.:.:.	0/0:6,0:6:18:0,18,178	0/0:1,0:1:3:0,3,31	./.:.:.:.:.	0/0:4,0:4:12:0,12,116	0/0:1,0:1:3:0,3,31	0/0:6,0:6:18:0,18,180	0/0:1,0:1:3:0,3,32	0/0:7,0:7:21:0,21,211	0/0:7,0:7:21:0,21,207	0/0:3,0:3:9:0,9,92	0/0:1,0:1:3:0,3,30	0/0:1,0:1:3:0,3,29	1/1:0,4:4:12:118,12,0	0/0:5,0:5:15:0,15,143	./.:.:.:.:.	1/1:0,1:1:3:32,3,0	1/1:0,2:2:6:63,6,0	0/0:4,0:4:12:0,12,118	1/1:0,3:3:9:95,9,0	0/0:1,0:1:3:0,3,31	0/0:7,0:7:21:0,21,217	0/0:2,0:2:6:0,6,63	0/0:4,0:4:6:0,6,89	./.:.:.:.:.	0/0:2,0:2:3:0,3,45	0/0:2,0:2:3:0,3,45	0/0:2,0:2:3:0,3,45	0/0:2,0:2:6:0,6,60	0/0:2,0:2:3:0,3,45	0/0:39,0:39:99:0,114,1288
chr2	8469884	.	C	T	885.33	.	AC=13;AF=0.050;AN=260;BaseQRankSum=0.643;DP=914;Dels=0.00;FS=1.381;HaplotypeScore=0.2103;InbreedingCoeff=0.3255;MLEAC=12;MLEAF=0.046;MQ=57.22;MQ0=2;MQRankSum=-0.381;QD=22.70;ReadPosRankSum=-3.081	GT:AD:DP:GQ:PL	0/0:66,4:70:75:0,75,1932	0/0:13,0:13:39:0,39,403	0/0:17,0:17:42:0,42,450	0/0:74,0:74:99:0,162,1675	0/0:17,0:17:48:0,48,508	0/0:9,0:9:27:0,27,272	0/0:10,0:10:30:0,30,317	0/0:2,0:2:6:0,6,69	0/0:2,0:2:6:0,6,66	0/0:22,0:22:48:0,48,507	./.:.:.:.:.	0/0:14,0:14:39:0,39,426	0/0:17,0:17:51:0,51,534	./.:.:.:.:.	0/0:15,0:15:45:0,45,461	0/0:19,0:19:57:0,57,582	1/1:1,9:10:27:267,27,0	0/0:2,0:2:6:0,6,61	0/0:1,0:1:3:0,3,29	0/0:6,0:6:18:0,18,182	0/0:2,0:2:6:0,6,64	0/0:9,0:9:27:0,27,281	0/0:17,0:17:45:0,45,509	0/0:20,0:20:60:0,60,627	0/0:1,0:1:3:0,3,32	0/0:25,0:25:69:0,69,745	0/0:9,0:9:27:0,27,271	0/0:1,0:1:3:0,3,30	0/0:4,0:4:12:0,12,128	0/0:11,0:11:33:0,33,338	0/0:4,0:4:12:0,12,133	0/0:1,0:1:3:0,3,34	0/0:18,0:18:48:0,48,520	0/0:1,0:1:3:0,3,32	0/0:10,0:10:24:0,24,248	0/1:1,2:3:23:54,0,23	0/0:10,0:10:30:0,30,312	0/0:11,0:11:33:0,33,332	0/0:6,0:6:18:0,18,184	0/0:1,0:1:3:0,3,32	0/0:3,0:3:9:0,9,97	1/1:0,8:8:24:243,24,0	0/0:27,0:27:66:0,66,711	0/0:14,0:14:42:0,42,438	0/0:21,0:21:57:0,57,623	0/0:16,0:16:48:0,48,494	0/0:16,0:16:33:0,33,371	0/0:3,0:3:9:0,9,97	0/0:2,0:2:6:0,6,63	1/1:0,8:8:24:248,24,0	1/1:0,1:1:3:33,3,0	./.:.:.:.:.	0/0:5,0:5:9:0,9,95	0/0:2,0:2:6:0,6,65	0/0:5,0:5:12:0,12,122	0/0:1,0:1:3:0,3,34	0/0:4,0:4:9:0,9,96	0/0:7,0:7:15:0,15,161	1/1:1,1:2:3:29,3,0	0/0:6,0:6:18:0,18,188	0/0:1,0:1:3:0,3,32	0/0:2,0:2:6:0,6,62	1/1:0,7:7:21:207,21,0	0/0:4,0:4:12:0,12,114	0/0:10,0:10:21:0,21,213	0/0:3,0:3:9:0,9,90	0/0:3,0:3:9:0,9,90	0/0:2,0:2:6:0,6,63	0/0:1,0:1:3:0,3,31	0/0:2,0:2:6:0,6,65	./.:.:.:.:.	0/0:2,0:2:6:0,6,61	0/0:2,0:2:6:0,6,59	0/0:1,0:1:3:0,3,33	0/0:5,0:5:15:0,15,160	0/0:4,0:4:12:0,12,126	0/0:4,0:4:12:0,12,121	0/0:3,0:3:9:0,9,95	0/0:1,0:1:3:0,3,31	0/0:6,0:6:15:0,15,169	./.:.:.:.:.	0/0:5,0:5:12:0,12,122	0/0:4,1:5:12:0,12,124	0/0:1,0:1:3:0,3,31	0/0:3,0:3:9:0,9,97	0/0:5,0:5:15:0,15,154	0/0:7,0:7:21:0,21,215	0/0:1,0:1:3:0,3,32	0/0:3,0:3:9:0,9,93	0/0:4,0:4:12:0,12,129	0/0:2,0:2:6:0,6,60	0/0:3,0:3:9:0,9,92	0/0:2,0:2:3:0,3,31	0/0:1,0:1:3:0,3,32	0/0:3,0:3:9:0,9,92	0/0:4,0:4:12:0,12,123	0/0:4,0:4:12:0,12,122	0/0:1,0:1:3:0,3,31	./.:.:.:.:.	0/0:4,0:4:12:0,12,124	0/0:6,0:6:18:0,18,193	0/0:2,0:2:6:0,6,62	0/0:2,0:2:6:0,6,63	0/0:3,0:3:9:0,9,95	0/0:2,0:2:6:0,6,63	0/0:2,0:2:6:0,6,63	0/0:3,0:3:9:0,9,96	0/0:7,0:7:21:0,21,219	0/0:2,0:2:6:0,6,65	0/0:3,0:3:9:0,9,95	0/0:4,0:4:12:0,12,118	0/0:2,0:2:6:0,6,66	0/0:4,0:4:12:0,12,124	0/0:4,0:4:9:0,9,91	0/0:2,0:2:6:0,6,65	0/0:4,0:4:12:0,12,120	0/0:3,0:3:9:0,9,95	0/0:5,0:5:15:0,15,151	0/0:3,0:3:9:0,9,94	0/0:1,0:1:3:0,3,29	0/0:6,0:6:18:0,18,184	0/0:8,0:8:21:0,21,220	0/0:6,0:6:18:0,18,194	0/0:3,0:3:6:0,6,77	0/0:1,0:1:3:0,3,32	0/0:2,0:2:3:0,3,32	0/0:4,0:4:12:0,12,125	0/0:2,0:2:6:0,6,65	0/0:2,0:2:6:0,6,63	0/0:4,0:4:6:0,6,89	0/0:7,0:7:15:0,15,169	./.:.:.:.:.	0/0:8,0:8:12:0,12,179	0/0:6,0:6:15:0,15,156	0/0:2,0:2:3:0,3,45	0/0:4,0:4:12:0,12,126	0/0:26,0:26:78:0,78,856
chr2	8470400	.	C	A	444.71	.	AC=20;AF=0.091;AN=220;BaseQRankSum=0.767;DP=1099;Dels=0.00;FS=3.302;HaplotypeScore=0.0271;InbreedingCoeff=0.2827;MLEAC=14;MLEAF=0.064;MQ=22.31;MQ0=52;MQRankSum=-0.589;QD=7.94;ReadPosRankSum=-0.633	GT:AD:DP:GQ:PL	0/0:80,0:80:63:0,63,653	0/0:28,0:28:27:0,27,266	0/0:25,0:25:27:0,27,251	0/0:73,0:73:96:0,96,902	0/1:12,3:15:68:68,0,95	0/0:20,0:20:33:0,33,326	0/1:8,2:10:47:51,0,47	0/0:1,0:1:3:0,3,28	./.:.:.:.:.	0/0:23,0:23:39:0,39,380	0/0:2,0:2:3:0,3,30	0/0:24,0:25:18:0,18,179	1/1:4,6:10:18:183,18,0	1/1:1,1:2:3:34,3,0	0/0:22,0:22:15:0,15,148	0/0:27,0:27:30:0,30,295	0/0:18,0:18:18:0,18,175	1/1:0,1:1:3:32,3,0	0/0:4,0:4:6:0,6,59	0/0:5,0:5:6:0,6,59	0/0:3,0:3:3:0,3,31	0/0:11,0:11:24:0,24,231	0/0:20,0:20:15:0,15,137	0/0:19,0:19:18:0,18,184	./.:.:.:.:.	0/0:25,0:25:30:0,30,293	0/0:17,0:17:24:0,24,232	0/0:8,0:8:3:0,3,31	0/0:4,0:4:6:0,6,61	0/0:14,0:14:18:0,18,172	0/0:5,0:5:9:0,9,95	./.:.:.:.:.	0/0:15,0:15:15:0,15,145	0/0:7,0:7:12:0,12,122	0/0:19,0:19:18:0,18,178	0/0:5,0:5:6:0,6,61	0/0:16,0:16:9:0,9,85	0/0:9,0:9:9:0,9,87	0/0:5,0:5:6:0,6,61	./.:.:.:.:.	0/0:9,0:9:9:0,9,95	0/0:8,0:8:12:0,12,118	0/0:33,0:33:48:0,48,466	0/0:15,0:15:18:0,18,178	0/0:13,0:13:12:0,12,118	0/0:10,0:10:6:0,6,60	0/0:11,0:11:15:0,15,148	0/0:1,0:1:3:0,3,27	./.:.:.:.:.	0/0:5,0:5:3:0,3,32	0/0:4,0:4:9:0,9,87	0/0:1,0:1:3:0,3,28	0/0:8,0:8:21:0,21,202	0/0:2,0:2:3:0,3,30	0/0:4,0:4:6:0,6,57	./.:.:.:.:.	0/0:6,0:6:6:0,6,59	0/0:4,0:4:3:0,3,30	0/0:5,0:5:6:0,6,55	0/0:7,0:7:3:0,3,29	./.:.:.:.:.	1/1:1,1:2:3:30,3,0	0/0:2,0:2:3:0,3,29	./.:.:.:.:.	0/0:5,0:5:3:0,3,32	0/0:5,0:5:9:0,9,93	0/0:5,0:5:9:0,9,89	0/0:5,0:5:9:0,9,89	./.:.:.:.:.	./.:.:.:.:.	0/0:7,0:7:15:0,15,143	0/0:4,0:4:3:0,3,30	0/0:5,0:5:12:0,12,118	0/0:3,0:3:3:0,3,31	./.:.:.:.:.	0/0:1,0:1:3:0,3,31	./.:.:.:.:.	0/0:3,0:3:9:0,9,91	0/0:5,0:5:6:0,6,57	0/0:6,0:6:6:0,6,59	0/0:5,0:5:6:0,6,58	./.:.:.:.:.	0/0:8,0:8:6:0,6,61	0/0:4,0:4:3:0,3,26	0/0:3,1:4:3:0,3,29	./.:.:.:.:.	0/0:7,0:7:9:0,9,89	0/0:6,0:6:9:0,9,89	0/0:5,0:5:9:0,9,91	0/0:3,0:3:6:0,6,59	./.:.:.:.:.	./.:.:.:.:.	0/0:5,0:5:3:0,3,30	0/0:4,0:4:9:0,9,90	./.:.:.:.:.	1/1:0,1:1:3:31,3,0	1/1:5,1:6:3:30,3,0	./.:.:.:.:.	1/1:1,1:2:3:30,3,0	./.:.:.:.:.	0/0:4,0:4:3:0,3,31	1/1:0,3:3:9:92,9,0	1/1:1,3:4:9:92,9,0	./.:.:.:.:.	0/0:4,0:4:3:0,3,29	0/0:4,0:4:3:0,3,31	0/0:1,0:1:3:0,3,27	0/0:7,0:7:12:0,12,117	./.:.:.:.:.	0/0:4,0:4:3:0,3,30	0/0:5,0:5:6:0,6,59	./.:.:.:.:.	0/0:8,0:8:3:0,3,30	./.:.:.:.:.	0/0:4,0:5:12:0,12,115	./.:.:.:.:.	0/0:3,0:3:3:0,3,31	0/0:3,0:3:6:0,6,57	0/0:4,0:4:6:0,6,59	./.:.:.:.:.	0/0:6,0:6:6:0,6,58	0/0:6,0:6:12:0,12,122	0/0:8,0:8:9:0,9,91	0/0:2,0:2:3:0,3,30	./.:.:.:.:.	./.:.:.:.:.	0/0:3,0:3:3:0,3,30	0/0:7,0:7:6:0,6,59	0/0:4,0:4:6:0,6,59	0/0:13,0:13:15:0,15,184	0/0:4,0:4:3:0,3,45	0/0:6,0:6:9:0,9,112	0/0:10,0:10:12:0,12,179	0/0:2,0:2:6:0,6,60	0/0:4,0:4:3:0,3,45	0/0:11,0:11:6:0,6,74	0/0:36,0:36:27:0,27,275
chr2	8471448	.	G	A	4644.29	.	AC=44;AF=0.167;AN=264;BaseQRankSum=2.625;DP=1169;Dels=0.00;FS=4.853;HaplotypeScore=0.0771;InbreedingCoeff=0.4179;MLEAC=40;MLEAF=0.152;MQ=49.10;MQ0=5;MQRankSum=2.982;QD=18.36;ReadPosRankSum=0.059	GT:AD:DP:GQ:PL	0/0:85,0:85:99:0,225,2337	0/0:22,0:22:63:0,63,661	0/1:13,17:30:99:449,0,220	0/0:73,0:73:99:0,174,1829	0/0:15,0:15:39:0,39,420	0/0:12,0:12:36:0,36,352	0/0:13,0:13:27:0,27,303	0/1:1,2:3:17:51,0,17	0/0:1,0:1:3:0,3,31	0/0:45,0:45:99:0,120,1241	0/0:4,0:4:9:0,9,88	0/0:14,0:14:42:0,42,411	0/0:11,0:11:33:0,33,342	0/0:2,0:2:6:0,6,61	1/1:0,17:17:42:465,42,0	0/0:11,0:11:30:0,30,318	0/0:11,0:11:30:0,30,313	0/1:4,1:5:15:15,0,104	0/0:12,0:12:36:0,36,369	0/0:7,0:7:18:0,18,199	1/1:0,2:2:6:63,6,0	0/0:14,0:14:42:0,42,417	0/0:19,0:19:54:0,54,533	0/0:17,0:17:39:0,39,421	0/0:2,0:2:6:0,6,59	1/1:0,20:20:60:613,60,0	0/0:14,0:14:33:0,33,343	0/1:1,1:2:22:26,0,22	0/0:5,0:5:15:0,15,158	0/0:21,0:21:57:0,57,577	0/0:2,0:2:6:0,6,57	0/0:5,0:5:15:0,15,161	0/0:18,0:18:42:0,42,456	0/1:6,1:7:7:7,0,164	0/1:13,12:25:99:319,0,151	0/0:4,0:4:12:0,12,126	0/0:21,0:21:63:0,63,607	0/0:12,0:12:33:0,33,349	0/0:19,0:19:51:0,51,533	0/0:1,0:1:3:0,3,28	0/0:5,0:5:15:0,15,156	0/0:20,0:20:45:0,45,483	0/0:22,0:22:45:0,45,474	1/1:0,17:17:39:454,39,0	0/0:18,0:18:48:0,48,514	1/1:0,22:22:60:602,60,0	0/1:7,17:24:87:453,0,87	0/0:7,0:7:21:0,21,214	./.:.:.:.:.	0/0:6,0:6:15:0,15,167	0/0:3,0:3:6:0,6,75	0/1:4,1:5:17:17,0,107	0/0:11,0:11:30:0,30,303	0/0:4,0:4:9:0,9,95	0/0:3,0:3:6:0,6,60	0/0:5,0:5:15:0,15,146	0/0:8,0:8:18:0,18,198	0/0:14,0:14:42:0,42,405	0/0:3,0:3:9:0,9,96	0/0:4,0:4:12:0,12,117	0/0:3,0:3:9:0,9,91	0/0:4,0:4:9:0,9,86	0/0:10,0:10:24:0,24,243	0/0:3,0:3:9:0,9,91	0/0:6,0:6:9:0,9,107	1/1:1,3:4:9:91,9,0	0/0:5,0:5:12:0,12,138	0/1:1,2:3:21:52,0,21	0/0:1,0:1:3:0,3,30	0/0:3,0:3:9:0,9,89	1/1:0,4:4:12:124,12,0	1/1:0,2:2:3:45,3,0	0/0:2,0:2:6:0,6,57	0/0:4,0:4:12:0,12,117	0/0:5,0:5:15:0,15,150	0/0:5,0:5:15:0,15,156	0/0:6,0:6:12:0,12,151	0/0:3,0:3:9:0,9,91	0/0:4,0:4:12:0,12,116	1/1:1,7:8:18:201,18,0	0/0:2,0:2:6:0,6,61	0/1:1,2:3:22:52,0,22	0/1:5,3:8:73:73,0,89	1/1:0,4:4:12:121,12,0	0/0:3,0:3:9:0,9,86	0/0:8,0:8:21:0,21,222	0/0:3,0:3:3:0,3,45	0/1:3,4:7:17:105,0,17	0/0:3,0:3:6:0,6,59	0/0:4,0:4:12:0,12,122	0/0:1,0:1:3:0,3,32	0/0:4,0:4:12:0,12,123	1/1:0,1:1:3:32,3,0	0/0:4,0:4:12:0,12,121	0/0:3,0:3:9:0,9,89	0/0:3,0:3:9:0,9,89	0/0:3,0:3:6:0,6,60	0/0:4,0:4:12:0,12,118	0/0:5,0:5:12:0,12,124	./.:.:.:.:.	0/0:3,0:3:9:0,9,101	0/0:1,0:1:3:0,3,30	0/0:3,0:3:9:0,9,86	0/0:1,0:1:3:0,3,32	0/0:4,0:4:12:0,12,120	0/0:4,0:4:12:0,12,122	1/1:0,3:3:9:96,9,0	0/0:7,0:7:21:0,21,205	0/0:3,0:3:9:0,9,89	0/0:4,0:4:6:0,6,89	0/0:9,0:9:27:0,27,259	0/0:3,0:3:9:0,9,92	0/1:2,10:12:29:251,0,29	0/0:12,0:12:27:0,27,285	0/0:4,0:4:12:0,12,122	0/0:6,0:6:18:0,18,180	1/1:0,3:3:9:83,9,0	1/1:0,4:4:12:118,12,0	0/0:6,0:6:18:0,18,180	0/0:6,0:6:18:0,18,188	0/0:7,0:7:21:0,21,207	0/0:5,0:5:15:0,15,150	0/0:4,0:4:12:0,12,118	0/0:8,0:8:15:0,15,169	0/0:4,0:4:9:0,9,95	0/0:4,0:4:12:0,12,127	0/0:6,0:6:18:0,18,184	0/0:3,0:3:9:0,9,92	0/0:5,0:5:15:0,15,149	./.:.:.:.:.	./.:.:.:.:.	./.:.:.:.:.	0/1:3,2:5:39:39,0,39	1/1:0,2:3:3:45,3,0	0/0:2,0:2:3:0,3,45	0/0:6,0:6:6:0,6,73	0/0:27,0:27:78:0,78,867
chr2	8474804	.	G	T	1833.15	.	AC=41;AF=0.180;AN=228;BaseQRankSum=2.939;DP=670;Dels=0.05;FS=6.796;HaplotypeScore=0.1901;InbreedingCoeff=0.5621;MLEAC=32;MLEAF=0.140;MQ=59.72;MQ0=0;MQRankSum=1.495;QD=23.20;ReadPosRankSum=2.073	GT:AD:DP:GQ:PL	0/0:40,0:40:99:0,105,1200	0/0:14,0:14:39:0,39,418	./.:.:.:.:.	0/0:23,0:23:63:0,63,672	0/0:12,0:12:36:0,36,371	0/0:6,0:6:12:0,12,153	0/0:4,0:4:12:0,12,125	./.:.:.:.:.	0/0:1,0:1:3:0,3,33	0/0:11,0:11:30:0,30,324	0/0:1,0:1:3:0,3,33	0/0:13,0:13:30:0,30,359	0/0:18,0:18:45:0,45,516	./.:.:.:.:.	1/1:0,11:11:27:309,27,0	0/0:11,0:11:33:0,33,340	0/0:6,0:6:15:0,15,154	./.:.:.:.:.	0/0:3,0:3:6:0,6,73	0/0:1,0:1:3:0,3,32	0/0:1,0:1:3:0,3,33	0/0:5,0:5:9:0,9,118	0/0:8,0:8:24:0,24,246	0/0:7,0:7:21:0,21,223	./.:.:.:.:.	1/1:0,14:14:39:431,39,0	0/0:17,0:17:42:0,42,464	1/1:0,1:1:3:32,3,0	./.:.:.:.:.	0/0:14,0:14:39:0,39,424	./.:.:.:.:.	./.:.:.:.:.	0/0:4,0:4:12:0,12,121	1/1:0,1:1:3:30,3,0	0/0:14,0:14:39:0,39,404	0/0:1,0:1:3:0,3,32	0/0:23,0:23:66:0,66,698	0/0:5,0:5:12:0,12,140	0/0:11,0:11:33:0,33,343	0/0:1,0:1:3:0,3,31	0/0:1,0:1:3:0,3,36	0/0:17,0:17:45:0,45,500	0/0:17,0:18:45:0,45,491	./.:.:.:.:.	0/0:17,0:17:48:0,48,495	1/1:0,2:2:6:64,6,0	./.:.:.:.:.	0/0:1,0:1:3:0,3,35	1/1:0,1:1:3:32,3,0	0/0:3,0:3:6:0,6,76	0/0:7,0:7:21:0,21,212	./.:.:.:.:.	0/0:3,0:3:9:0,9,92	0/0:3,0:3:9:0,9,94	0/0:10,0:10:30:0,30,305	./.:.:.:.:.	0/0:1,0:1:3:0,3,30	0/0:3,0:3:9:0,9,91	0/0:3,0:3:9:0,9,87	0/0:4,0:4:12:0,12,116	0/0:3,0:3:9:0,9,92	0/0:2,0:2:6:0,6,61	0/0:5,0:5:12:0,12,135	0/0:4,0:4:12:0,12,123	0/0:5,0:5:15:0,15,158	1/1:0,2:2:6:63,6,0	0/0:3,0:3:9:0,9,97	1/1:0,6:6:18:194,18,0	0/0:7,0:7:21:0,21,211	./.:.:.:.:.	1/1:0,1:1:3:32,3,0	1/1:0,2:2:6:63,6,0	0/0:3,0:3:9:0,9,93	0/0:5,0:5:12:0,12,136	0/0:6,0:6:18:0,18,183	0/0:3,0:3:9:0,9,94	0/0:5,0:5:9:0,9,118	0/0:3,0:3:6:0,6,76	0/0:3,0:3:6:0,6,76	1/1:0,3:3:9:97,9,0	0/0:1,0:1:3:0,3,31	1/1:0,1:1:3:31,3,0	./.:.:.:.:.	1/1:0,3:3:9:97,9,0	0/0:3,0:3:9:0,9,91	./.:.:.:.:.	0/0:1,0:1:3:0,3,32	1/1:0,1:1:3:32,3,0	0/0:4,0:4:12:0,12,125	./.:.:.:.:.	./.:.:.:.:.	0/0:5,0:5:12:0,12,137	1/1:0,2:2:6:63,6,0	0/0:1,0:1:3:0,3,31	0/0:2,0:2:6:0,6,62	./.:.:.:.:.	0/0:2,0:2:6:0,6,57	0/0:3,0:3:9:0,9,94	./.:.:.:.:.	0/0:3,0:3:9:0,9,91	./.:.:.:.:.	0/0:1,0:1:3:0,3,31	0/0:3,0:3:6:0,6,75	0/0:3,0:3:9:0,9,97	./.:.:.:.:.	0/0:8,0:8:21:0,21,235	./.:.:.:.:.	0/0:2,0:2:6:0,6,62	0/0:1,0:1:3:0,3,32	0/0:2,0:2:6:0,6,56	0/0:3,0:3:9:0,9,89	0/0:1,0:1:3:0,3,31	0/1:1,7:8:7:194,0,7	0/0:6,0:6:15:0,15,171	0/0:4,0:4:12:0,12,124	0/0:3,0:3:9:0,9,94	1/1:0,4:4:6:89,6,0	1/1:0,2:2:6:65,6,0	0/0:1,0:1:3:0,3,30	0/0:6,0:6:18:0,18,184	0/0:4,0:4:9:0,9,106	0/0:2,0:2:6:0,6,61	0/0:10,0:10:27:0,27,279	0/0:2,0:2:3:0,3,45	0/0:2,0:2:6:0,6,64	0/0:6,0:6:18:0,18,189	0/0:3,0:3:9:0,9,94	0/0:5,0:5:12:0,12,136	0/0:5,0:5:12:0,12,137	1/1:0,7:7:12:167,12,0	1/1:0,2:2:3:45,3,0	0/0:3,0:3:6:0,6,75	./.:.:.:.:.	1/1:0,2:2:3:45,3,0	0/0:4,0:4:6:0,6,89	0/0:1,0:1:3:0,3,31	0/0:23,0:23:69:0,69,767
chr2	8481776	.	T	A	3994.11	.	AC=49;AF=0.198;AN=248;BaseQRankSum=3.927;DP=787;Dels=0.00;FS=6.428;HaplotypeScore=0.0460;InbreedingCoeff=0.6112;MLEAC=44;MLEAF=0.177;MQ=59.90;MQ0=0;MQRankSum=-0.688;QD=26.28;ReadPosRankSum=-1.756	GT:AD:DP:GQ:PL	0/0:34,0:34:99:0,102,1040	0/0:15,0:15:45:0,45,449	1/1:0,19:19:57:587,57,0	0/0:31,0:31:93:0,93,929	0/0:12,0:12:36:0,36,355	0/0:15,0:15:39:0,39,435	0/0:14,0:14:36:0,36,383	./.:.:.:.:.	0/0:2,0:2:6:0,6,63	0/0:9,0:9:27:0,27,264	0/0:2,0:2:6:0,6,61	0/0:10,0:10:30:0,30,305	0/0:12,0:12:36:0,36,365	0/0:1,0:1:3:0,3,30	1/1:0,13:13:39:410,39,0	0/0:9,0:9:27:0,27,268	0/0:26,0:26:69:0,69,734	0/1:2,2:4:51:51,0,51	0/0:4,0:4:12:0,12,115	0/0:4,0:4:9:0,9,85	1/1:0,3:3:9:97,9,0	0/0:16,0:16:42:0,42,452	0/0:15,0:15:42:0,42,428	0/0:12,0:12:36:0,36,363	0/0:2,0:2:6:0,6,61	1/1:0,23:23:69:712,69,0	0/0:16,0:16:48:0,48,474	1/1:0,6:6:18:195,18,0	0/0:1,0:1:3:0,3,32	0/0:15,0:15:45:0,45,438	0/0:6,0:6:18:0,18,188	0/0:1,0:1:3:0,3,26	0/0:4,0:4:12:0,12,120	0/0:4,0:4:12:0,12,122	0/0:18,0:18:51:0,51,526	0/0:2,0:2:6:0,6,60	0/0:27,0:27:81:0,81,812	0/0:10,0:10:27:0,27,288	0/0:7,0:7:21:0,21,210	0/0:1,0:1:3:0,3,31	0/0:7,0:7:21:0,21,223	0/0:11,0:11:33:0,33,331	0/0:13,0:13:39:0,39,387	1/1:0,13:13:36:385,36,0	0/0:19,0:19:54:0,54,553	1/1:0,20:20:51:554,51,0	1/1:0,5:5:15:156,15,0	0/0:1,0:1:3:0,3,31	1/1:0,1:1:3:32,3,0	0/0:6,0:6:18:0,18,181	0/0:4,0:4:12:0,12,118	./.:.:.:.:.	0/0:7,0:7:21:0,21,209	0/0:2,0:2:6:0,6,59	0/0:5,0:5:15:0,15,156	0/0:2,0:2:6:0,6,61	0/0:1,0:1:3:0,3,29	0/0:2,0:2:6:0,6,59	0/0:2,0:2:6:0,6,59	0/0:5,0:5:15:0,15,148	0/0:2,0:2:6:0,6,61	0/0:3,0:3:9:0,9,93	0/0:3,0:3:9:0,9,85	0/0:6,0:6:15:0,15,175	0/0:5,0:5:15:0,15,152	1/1:0,2:2:6:66,6,0	0/0:5,0:5:15:0,15,147	1/1:0,2:2:6:59,6,0	0/0:7,0:7:21:0,21,204	./.:.:.:.:.	1/1:0,1:1:3:32,3,0	1/1:0,2:2:6:63,6,0	0/0:4,0:4:12:0,12,123	0/0:3,0:3:9:0,9,95	0/0:3,0:3:9:0,9,89	./.:.:.:.:.	0/0:3,0:3:9:0,9,88	./.:.:.:.:.	./.:.:.:.:.	1/1:0,2:2:6:63,6,0	0/0:3,0:3:9:0,9,91	1/1:0,1:1:3:31,3,0	1/1:0,2:2:6:65,6,0	1/1:0,2:2:6:61,6,0	0/0:6,0:6:15:0,15,174	0/0:2,0:2:6:0,6,61	0/0:2,0:2:6:0,6,65	0/1:1,2:3:22:53,0,22	0/0:1,0:1:3:0,3,31	./.:.:.:.:.	./.:.:.:.:.	0/0:2,0:2:6:0,6,59	1/1:0,3:3:9:89,9,0	./.:.:.:.:.	0/0:6,0:6:18:0,18,183	0/0:2,0:2:6:0,6,61	0/0:4,0:4:12:0,12,127	./.:.:.:.:.	0/0:1,0:1:3:0,3,30	0/0:1,0:1:3:0,3,30	0/0:3,0:3:9:0,9,99	0/0:3,0:3:9:0,9,89	0/0:2,0:2:6:0,6,57	./.:.:.:.:.	0/0:1,0:1:3:0,3,31	0/0:3,0:3:9:0,9,92	1/1:0,2:2:6:63,6,0	0/0:9,0:9:27:0,27,267	0/0:1,0:1:3:0,3,30	0/0:3,0:3:9:0,9,88	0/0:10,0:10:27:0,27,293	0/0:1,0:1:3:0,3,31	1/1:0,10:10:27:301,27,0	0/0:3,0:3:9:0,9,89	0/0:4,0:4:12:0,12,124	0/0:3,0:3:9:0,9,89	1/1:0,3:3:9:95,9,0	1/1:0,4:4:12:122,12,0	0/0:4,0:4:12:0,12,124	0/0:2,0:2:6:0,6,61	0/0:4,0:4:9:0,9,108	0/0:2,0:2:6:0,6,63	0/0:8,0:8:24:0,24,252	0/0:4,0:4:12:0,12,117	0/0:6,0:6:18:0,18,178	0/0:4,0:4:9:0,9,106	0/0:3,0:3:9:0,9,88	0/0:1,0:1:3:0,3,31	0/0:2,0:2:6:0,6,62	1/1:0,2:2:3:45,3,0	0/1:2,2:4:39:39,0,39	0/0:2,0:2:3:0,3,44	./.:.:.:.:.	0/0:7,0:7:12:0,12,164	./.:.:.:.:.	0/0:7,0:7:12:0,12,165	0/0:15,0:15:45:0,45,516
chr2	8481815	.	A	C	4056.01	.	AC=53;AF=0.209;AN=254;BaseQRankSum=-5.134;DP=819;Dels=0.00;FS=19.495;HaplotypeScore=0.0273;InbreedingCoeff=0.6041;MLEAC=48;MLEAF=0.189;MQ=59.89;MQ0=0;MQRankSum=-0.002;QD=25.67;ReadPosRankSum=2.940	GT:AD:DP:GQ:PL	0/0:37,0:37:99:0,111,1185	0/0:16,0:16:48:0,48,505	1/1:0,16:16:48:499,48,0	0/0:29,0:29:87:0,87,912	0/0:15,0:15:45:0,45,466	0/0:12,0:12:30:0,30,338	0/0:14,0:14:36:0,36,404	1/1:0,1:1:3:32,3,0	0/0:3,0:3:9:0,9,97	0/0:12,0:12:36:0,36,378	./.:.:.:.:.	0/0:13,0:13:39:0,39,410	0/0:14,0:14:42:0,42,438	0/0:2,0:2:6:0,6,63	1/1:0,10:10:30:306,30,0	0/0:11,0:11:33:0,33,336	0/0:15,0:15:42:0,42,457	0/1:1,1:2:26:28,0,26	0/0:9,0:9:27:0,27,280	0/0:6,0:6:12:0,12,152	1/1:0,4:4:12:130,12,0	0/0:14,0:14:39:0,39,414	0/0:15,0:15:45:0,45,477	0/0:17,0:17:51:0,51,546	0/0:4,0:4:12:0,12,127	1/1:0,22:22:66:666,66,0	0/0:13,0:13:36:0,36,384	1/1:0,5:5:15:163,15,0	0/1:3,1:4:19:19,0,78	0/0:15,0:15:45:0,45,467	0/0:6,0:6:18:0,18,195	0/0:3,0:3:9:0,9,90	0/0:2,0:2:6:0,6,61	0/0:2,0:2:6:0,6,65	0/0:16,0:16:42:0,42,466	0/0:2,0:2:6:0,6,64	0/0:27,0:27:75:0,75,821	0/0:13,0:13:36:0,36,393	0/0:11,0:11:33:0,33,340	0/0:1,0:1:3:0,3,34	0/0:7,0:7:21:0,21,227	0/0:15,0:15:42:0,42,452	0/0:16,0:16:48:0,48,498	1/1:0,17:17:48:507,48,0	0/0:13,0:13:39:0,39,402	1/1:0,22:22:63:662,63,0	1/1:0,6:6:18:188,18,0	0/0:1,0:1:3:0,3,31	0/1:1,1:2:24:24,0,24	0/0:9,0:9:21:0,21,246	0/0:3,0:3:9:0,9,96	1/1:0,1:1:3:30,3,0	0/0:7,0:7:21:0,21,218	0/0:2,0:2:6:0,6,59	0/0:6,0:6:18:0,18,186	0/0:3,0:3:9:0,9,90	0/0:2,0:2:6:0,6,63	0/0:4,0:4:12:0,12,130	0/0:3,0:3:9:0,9,92	0/0:3,0:3:9:0,9,92	0/0:4,0:4:12:0,12,130	0/0:3,0:3:9:0,9,95	0/0:4,0:4:12:0,12,122	0/0:3,0:3:6:0,6,77	0/0:6,0:6:18:0,18,195	1/1:0,3:3:9:91,9,0	0/0:6,0:6:18:0,18,180	1/1:0,4:4:12:124,12,0	0/0:4,0:4:12:0,12,127	./.:.:.:.:.	1/1:0,3:3:9:95,9,0	1/1:0,2:2:6:61,6,0	0/0:2,0:2:6:0,6,64	./.:.:.:.:.	0/0:3,0:3:9:0,9,96	./.:.:.:.:.	0/0:5,0:5:15:0,15,155	0/0:1,0:1:3:0,3,31	./.:.:.:.:.	1/1:0,2:2:6:62,6,0	0/0:3,0:3:9:0,9,97	1/1:0,2:2:6:61,6,0	0/1:1,1:2:25:25,0,26	1/1:0,3:3:9:92,9,0	0/0:2,0:2:6:0,6,61	0/0:2,0:2:6:0,6,70	0/0:5,0:5:15:0,15,154	1/1:0,2:2:6:67,6,0	0/0:2,0:2:6:0,6,65	0/0:2,0:2:6:0,6,56	0/0:1,0:1:3:0,3,32	0/0:2,0:2:6:0,6,61	1/1:0,1:1:3:32,3,0	./.:.:.:.:.	0/0:4,0:4:12:0,12,126	0/0:3,0:3:9:0,9,98	0/0:3,0:3:9:0,9,95	./.:.:.:.:.	0/0:2,0:2:6:0,6,61	0/0:1,0:1:3:0,3,31	0/0:1,0:1:3:0,3,32	0/0:3,0:3:9:0,9,93	0/0:2,0:2:6:0,6,65	./.:.:.:.:.	0/0:2,0:2:6:0,6,61	0/0:3,0:3:9:0,9,92	1/1:0,4:4:12:132,12,0	0/0:9,0:9:27:0,27,275	0/0:1,0:1:3:0,3,31	0/0:2,0:2:6:0,6,65	0/0:6,0:6:15:0,15,173	0/0:1,0:1:3:0,3,31	1/1:0,8:8:21:224,21,0	0/0:3,0:3:9:0,9,92	0/0:6,0:6:18:0,18,191	0/0:7,0:7:21:0,21,221	1/1:0,1:1:3:31,3,0	1/1:0,2:2:6:57,6,0	0/0:2,0:2:6:0,6,59	0/0:2,0:2:6:0,6,64	0/0:5,0:5:12:0,12,140	0/0:3,0:3:9:0,9,96	0/0:4,0:4:12:0,12,122	0/0:5,0:5:15:0,15,159	0/0:5,0:5:15:0,15,156	0/0:5,0:5:12:0,12,139	0/0:5,0:5:15:0,15,151	0/0:1,0:1:3:0,3,31	0/0:2,0:2:6:0,6,63	1/1:0,3:3:6:70,6,0	0/1:2,2:4:38:38,0,39	0/0:2,0:2:3:0,3,45	./.:.:.:.:.	0/0:5,0:5:9:0,9,121	./.:.:.:.:.	0/0:11,0:11:18:0,18,255	0/0:22,0:22:66:0,66,757
chr2	8481939	.	T	G	4874.01	.	AC=50;AF=0.198;AN=252;BaseQRankSum=6.773;DP=793;Dels=0.00;FS=6.423;HaplotypeScore=0.0933;InbreedingCoeff=0.6110;MLEAC=48;MLEAF=0.190;MQ=59.80;MQ0=0;MQRankSum=1.322;QD=26.20;ReadPosRankSum=-0.447	GT:AD:DP:GQ:PL	0/0:42,0:42:99:0,126,1310	0/0:12,0:12:36:0,36,362	1/1:0,16:16:48:497,48,0	0/0:30,0:30:90:0,90,900	0/0:11,0:11:33:0,33,325	0/0:10,0:10:30:0,30,299	0/0:11,0:11:30:0,30,314	1/1:0,5:5:15:163,15,0	0/0:1,0:1:3:0,3,33	0/0:20,0:20:51:0,51,559	0/1:2,1:3:24:24,0,53	0/0:13,0:13:39:0,39,386	0/0:16,0:16:45:0,45,473	./.:.:.:.:.	1/1:0,19:19:57:590,57,0	0/0:11,0:11:33:0,33,332	0/0:13,0:13:33:0,33,363	0/0:2,0:2:6:0,6,63	0/0:11,0:11:30:0,30,302	./.:.:.:.:.	1/1:0,2:2:6:68,6,0	0/0:7,0:7:21:0,21,208	0/0:15,0:15:45:0,45,451	0/0:10,0:10:27:0,27,290	./.:.:.:.:.	1/1:0,18:18:48:528,48,0	0/0:14,0:14:39:0,39,409	1/1:0,4:4:12:130,12,0	0/1:4,1:5:18:18,0,111	0/0:9,0:9:27:0,27,276	0/0:5,0:5:15:0,15,164	0/0:3,0:3:9:0,9,95	0/0:4,0:4:12:0,12,116	0/0:4,0:4:12:0,12,128	0/0:12,0:12:36:0,36,352	0/0:5,0:5:12:0,12,122	0/0:12,0:12:36:0,36,365	0/0:7,0:7:18:0,18,197	0/0:9,0:9:27:0,27,270	0/0:2,0:2:6:0,6,61	0/0:1,0:1:3:0,3,32	0/0:9,0:9:27:0,27,269	0/0:17,0:17:51:0,51,510	1/1:0,16:16:48:509,48,0	0/0:13,0:13:36:0,36,375	1/1:0,15:15:45:469,45,0	1/1:0,8:8:24:252,24,0	0/0:3,0:3:9:0,9,99	0/1:1,1:2:25:25,0,25	0/0:7,0:7:21:0,21,220	0/0:1,0:1:3:0,3,30	1/1:0,1:1:3:31,3,0	0/0:2,0:2:6:0,6,63	0/0:4,0:4:12:0,12,122	0/0:3,0:3:9:0,9,92	0/0:3,0:3:9:0,9,90	0/0:2,0:2:6:0,6,63	0/0:2,0:2:6:0,6,60	0/0:1,0:1:3:0,3,30	0/0:8,0:8:24:0,24,242	0/0:2,0:2:6:0,6,62	./.:.:.:.:.	0/0:7,0:7:18:0,18,199	0/0:7,0:7:21:0,21,211	0/0:4,0:4:12:0,12,122	1/1:0,2:2:6:61,6,0	0/0:1,0:1:3:0,3,32	1/1:0,8:8:21:234,21,0	0/0:7,0:7:21:0,21,215	0/0:1,0:1:3:0,3,31	1/1:0,1:1:3:31,3,0	./.:.:.:.:.	0/0:2,0:2:6:0,6,62	0/0:7,0:7:21:0,21,209	0/0:5,0:5:15:0,15,150	./.:.:.:.:.	0/0:1,0:1:3:0,3,31	0/0:4,0:4:12:0,12,124	0/0:1,0:1:3:0,3,31	1/1:0,1:1:3:32,3,0	0/0:3,0:3:9:0,9,91	1/1:0,2:2:6:63,6,0	0/1:1,5:6:14:136,0,14	1/1:0,6:6:18:193,18,0	0/0:6,0:6:18:0,18,185	0/0:3,0:3:9:0,9,97	0/0:5,0:5:12:0,12,138	1/1:0,6:6:15:168,15,0	0/0:1,0:1:3:0,3,31	0/0:6,0:6:18:0,18,184	0/0:1,0:1:3:0,3,31	0/0:2,0:2:6:0,6,60	1/1:0,5:5:15:158,15,0	0/0:1,0:1:3:0,3,31	0/0:3,0:3:9:0,9,92	0/0:4,0:4:12:0,12,121	0/0:5,0:5:15:0,15,154	0/0:2,0:2:6:0,6,61	0/0:2,0:2:6:0,6,61	./.:.:.:.:.	./.:.:.:.:.	0/0:1,0:1:3:0,3,30	0/0:2,0:2:6:0,6,60	./.:.:.:.:.	0/0:4,0:4:12:0,12,126	0/0:3,0:3:9:0,9,94	1/1:0,4:4:12:132,12,0	0/0:6,0:6:18:0,18,185	0/0:1,0:1:3:0,3,33	0/0:1,0:1:3:0,3,29	0/0:4,0:4:12:0,12,120	0/0:1,0:1:3:0,3,35	1/1:1,11:12:1:293,1,0	0/0:5,0:5:15:0,15,154	0/0:4,0:4:9:0,9,101	0/0:10,0:10:30:0,30,307	1/1:0,7:7:21:221,21,0	1/1:0,4:4:12:126,12,0	0/0:2,0:2:6:0,6,64	0/0:1,0:1:3:0,3,31	0/0:3,0:3:9:0,9,93	0/0:5,0:5:15:0,15,152	0/0:1,0:1:3:0,3,31	0/0:1,0:1:3:0,3,31	0/0:5,0:5:15:0,15,155	0/0:5,0:5:15:0,15,150	0/0:3,0:3:9:0,9,95	0/0:2,0:2:6:0,6,61	0/0:5,0:5:12:0,12,139	1/1:0,8:8:12:179,12,0	./.:.:.:.:.	./.:.:.:.:.	0/0:6,0:6:12:0,12,152	0/0:6,0:6:9:0,9,134	0/0:4,0:4:9:0,9,105	0/0:5,0:5:12:0,12,138	0/0:21,0:21:63:0,63,713
chr2	8482191	.	T	A	1335.4	.	AC=21;AF=0.083;AN=252;BaseQRankSum=-1.118;DP=916;Dels=0.00;FS=0.510;HaplotypeScore=0.1093;InbreedingCoeff=0.5243;MLEAC=16;MLEAF=0.063;MQ=59.64;MQ0=0;MQRankSum=0.412;QD=18.05;ReadPosRankSum=2.137	GT:AD:DP:GQ:PL	0/0:54,0:54:99:0,162,1729	0/0:15,0:15:45:0,45,462	0/0:12,0:12:33:0,33,356	0/0:45,0:45:99:0,126,1335	0/0:13,0:13:39:0,39,409	0/0:16,0:16:48:0,48,503	0/0:18,0:18:54:0,54,558	0/0:3,0:3:9:0,9,97	./.:.:.:.:.	0/0:19,0:19:54:0,54,590	0/0:6,0:6:18:0,18,189	1/1:0,17:17:51:510,51,0	0/0:13,0:13:39:0,39,409	0/0:2,0:2:6:0,6,65	0/0:20,0:20:60:0,60,621	0/0:18,0:18:51:0,51,535	0/0:12,0:12:36:0,36,367	0/0:7,0:7:21:0,21,226	0/0:3,0:3:9:0,9,94	0/0:7,0:7:18:0,18,201	0/0:5,0:5:15:0,15,165	0/0:11,0:11:33:0,33,331	0/0:17,0:17:45:0,45,488	0/1:19,4:23:66:66,0,488	0/0:1,0:1:3:0,3,33	0/0:18,0:18:45:0,45,512	0/0:14,0:14:39:0,39,422	0/0:5,0:5:15:0,15,163	0/0:2,0:2:6:0,6,66	0/0:22,0:22:66:0,66,668	0/0:7,0:7:21:0,21,216	0/0:5,0:5:15:0,15,164	0/0:10,0:10:30:0,30,315	0/0:1,0:1:3:0,3,31	0/0:15,0:15:45:0,45,472	0/0:4,0:4:12:0,12,130	0/0:17,0:17:45:0,45,499	0/0:12,0:12:33:0,33,333	0/0:12,0:12:36:0,36,367	0/0:3,0:3:9:0,9,97	0/0:3,0:3:9:0,9,97	0/0:12,0:12:36:0,36,369	0/0:12,0:12:36:0,36,372	0/0:16,0:16:48:0,48,505	0/0:15,0:15:45:0,45,463	0/0:17,0:17:51:0,51,537	0/0:10,0:11:27:0,27,293	0/0:6,0:6:18:0,18,185	0/0:4,0:4:12:0,12,124	0/0:6,0:6:18:0,18,187	0/0:4,0:4:9:0,9,110	0/0:5,0:5:15:0,15,153	0/0:9,0:9:27:0,27,278	0/0:3,0:3:9:0,9,92	1/1:0,4:4:12:118,12,0	0/0:4,0:4:12:0,12,123	1/1:0,2:2:6:63,6,0	1/1:0,10:10:30:307,30,0	0/0:4,0:4:12:0,12,124	0/0:5,0:5:15:0,15,159	0/0:1,0:1:3:0,3,32	./.:.:.:.:.	0/0:5,0:5:15:0,15,158	0/0:8,0:8:24:0,24,241	0/0:4,0:4:12:0,12,129	0/0:3,0:3:9:0,9,95	0/0:5,0:5:15:0,15,151	0/0:1,0:1:3:0,3,34	0/0:4,0:4:12:0,12,119	0/0:1,0:1:3:0,3,31	./.:.:.:.:.	0/0:2,0:2:6:0,6,61	0/0:5,0:5:15:0,15,160	0/0:1,0:1:3:0,3,30	0/0:2,0:2:6:0,6,63	1/1:0,1:1:3:29,3,0	0/0:2,0:2:6:0,6,63	0/0:3,0:3:9:0,9,95	./.:.:.:.:.	0/0:3,0:3:6:0,6,75	0/0:3,0:3:9:0,9,89	0/0:1,0:1:3:0,3,30	0/0:4,0:4:12:0,12,133	0/0:4,0:4:12:0,12,122	0/0:2,0:2:6:0,6,63	0/0:7,0:7:21:0,21,218	0/0:6,0:6:18:0,18,185	0/0:5,0:5:15:0,15,155	0/0:3,0:3:9:0,9,95	0/0:1,0:1:3:0,3,30	0/0:1,0:1:3:0,3,31	0/0:5,0:5:15:0,15,159	0/0:5,0:5:15:0,15,158	0/0:3,0:3:9:0,9,92	0/0:3,0:3:9:0,9,90	0/0:5,0:5:15:0,15,150	0/0:2,0:2:6:0,6,68	0/0:2,0:2:6:0,6,67	0/0:3,0:3:9:0,9,96	0/0:3,0:3:9:0,9,92	0/0:6,0:6:18:0,18,190	0/0:3,0:3:9:0,9,100	0/0:5,0:5:15:0,15,158	0/0:1,0:1:3:0,3,31	0/0:3,0:3:9:0,9,95	0/0:6,0:6:18:0,18,187	0/0:3,0:3:9:0,9,95	0/0:7,0:7:21:0,21,214	./.:.:.:.:.	0/0:7,0:7:21:0,21,213	0/0:5,0:5:15:0,15,154	./.:.:.:.:.	0/0:5,0:5:15:0,15,153	0/0:1,0:1:3:0,3,31	0/0:3,0:3:9:0,9,94	0/0:5,0:5:15:0,15,153	0/0:4,0:4:12:0,12,122	0/0:2,0:2:6:0,6,65	1/1:0,2:2:6:61,6,0	0/0:1,0:1:3:0,3,31	1/1:0,7:7:21:214,21,0	1/1:0,3:3:9:88,9,0	0/0:5,0:5:15:0,15,156	./.:.:.:.:.	0/0:2,0:2:6:0,6,63	0/0:5,0:5:15:0,15,154	0/0:2,0:2:6:0,6,61	1/1:0,3:3:9:91,9,0	./.:.:.:.:.	./.:.:.:.:.	./.:.:.:.:.	0/0:6,0:6:12:0,12,153	1/1:0,2:2:3:45,3,0	./.:.:.:.:.	0/0:4,0:4:6:0,6,89	0/0:3,0:3:6:0,6,76	0/0:30,0:30:90:0,90,1003
chr2	8482295	.	G	A	1758.22	.	AC=26;AF=0.102;AN=254;BaseQRankSum=2.829;DP=821;Dels=0.00;FS=2.109;HaplotypeScore=0.2203;InbreedingCoeff=0.5309;MLEAC=20;MLEAF=0.079;MQ=59.70;MQ0=0;MQRankSum=0.153;QD=24.09;ReadPosRankSum=0.415	GT:AD:DP:GQ:PL	0/0:48,0:48:99:0,144,1489	0/0:15,0:15:45:0,45,456	0/0:15,0:15:45:0,45,439	0/0:44,0:44:99:0,132,1336	1/1:0,9:9:24:267,24,0	0/0:16,0:16:48:0,48,491	1/1:0,13:13:39:410,39,0	0/0:4,0:4:12:0,12,125	0/0:3,0:3:9:0,9,97	0/0:8,0:8:21:0,21,224	0/0:2,0:2:6:0,6,61	0/0:14,0:14:42:0,42,418	1/1:0,11:11:33:349,33,0	./.:.:.:.:.	0/0:10,0:10:27:0,27,286	0/0:22,0:22:66:0,66,669	0/0:14,0:14:42:0,42,418	0/0:4,0:4:12:0,12,127	0/0:7,0:7:15:0,15,176	0/0:6,0:6:18:0,18,183	0/0:2,0:2:6:0,6,62	0/0:19,0:19:48:0,48,544	0/0:11,0:11:33:0,33,325	0/0:13,0:13:36:0,36,378	./.:.:.:.:.	0/0:13,0:13:39:0,39,373	0/0:7,0:7:21:0,21,212	0/0:2,0:2:6:0,6,67	0/0:1,0:1:3:0,3,24	0/0:21,0:21:60:0,60,623	0/1:2,1:3:23:23,0,54	0/0:6,0:6:18:0,18,188	0/0:12,0:12:30:0,30,332	0/0:3,0:3:9:0,9,94	0/0:12,0:12:36:0,36,375	0/0:7,0:7:21:0,21,221	0/0:19,0:19:48:0,48,532	0/0:6,0:6:18:0,18,188	0/0:6,0:6:18:0,18,180	./.:.:.:.:.	0/0:3,0:3:9:0,9,98	0/0:9,0:9:27:0,27,269	0/0:5,0:5:15:0,15,154	0/0:17,0:17:48:0,48,498	0/0:15,0:15:45:0,45,470	0/0:20,0:20:60:0,60,620	0/0:11,0:11:33:0,33,321	0/0:3,0:3:9:0,9,98	0/0:4,0:4:6:0,6,74	0/0:2,0:2:6:0,6,59	0/0:2,0:2:6:0,6,61	0/0:2,0:2:6:0,6,65	0/0:6,0:6:15:0,15,169	0/0:4,0:4:12:0,12,119	0/0:3,0:3:9:0,9,96	0/1:1,5:6:11:135,0,11	0/0:4,0:4:12:0,12,124	0/0:5,0:5:15:0,15,153	0/0:4,0:4:12:0,12,115	0/0:3,0:3:9:0,9,91	1/1:0,1:1:3:30,3,0	1/1:0,1:1:3:32,3,0	0/0:8,0:8:24:0,24,237	0/0:5,0:5:15:0,15,150	0/0:8,0:8:21:0,21,233	0/0:2,0:2:6:0,6,62	0/0:3,0:3:9:0,9,89	0/0:8,0:8:24:0,24,243	0/0:2,0:2:6:0,6,61	0/0:1,0:1:3:0,3,30	0/0:5,0:5:15:0,15,142	0/0:2,0:2:6:0,6,63	0/0:2,0:2:6:0,6,63	0/0:3,0:3:9:0,9,94	0/0:4,0:4:12:0,12,125	0/0:2,0:2:6:0,6,59	0/0:1,0:1:3:0,3,31	0/0:5,0:5:12:0,12,133	./.:.:.:.:.	0/0:3,0:3:9:0,9,93	0/0:3,0:3:9:0,9,85	0/0:4,0:4:12:0,12,118	0/0:4,0:4:12:0,12,129	0/0:1,0:1:3:0,3,30	0/0:1,0:1:3:0,3,30	0/0:4,0:4:12:0,12,120	0/0:2,0:2:6:0,6,60	0/0:3,0:3:9:0,9,96	0/0:4,0:4:12:0,12,124	0/0:5,0:5:15:0,15,146	0/0:6,0:6:15:0,15,167	0/0:4,0:4:12:0,12,120	0/0:2,0:2:6:0,6,63	./.:.:.:.:.	1/1:0,2:2:6:61,6,0	1/1:0,4:5:12:122,12,0	1/1:0,8:8:24:241,24,0	0/0:2,0:2:6:0,6,56	1/1:0,5:5:15:156,15,0	1/1:0,2:2:6:64,6,0	0/0:7,0:7:21:0,21,218	1/1:0,3:3:9:97,9,0	1/1:0,4:4:12:128,12,0	./.:.:.:.:.	0/0:3,0:3:9:0,9,88	0/0:6,0:6:18:0,18,177	0/0:5,0:5:15:0,15,154	0/0:5,0:5:12:0,12,135	0/0:5,0:5:15:0,15,155	0/0:4,0:4:12:0,12,115	0/0:5,0:5:15:0,15,152	0/0:5,0:5:15:0,15,160	0/0:2,0:2:6:0,6,56	0/0:2,0:2:6:0,6,59	0/0:3,0:3:9:0,9,90	0/0:2,0:2:6:0,6,63	0/0:3,0:3:9:0,9,94	0/0:2,0:2:6:0,6,58	0/0:2,0:2:6:0,6,63	0/0:4,0:4:12:0,12,110	0/0:3,0:3:9:0,9,97	0/0:2,0:2:6:0,6,61	0/0:2,0:2:6:0,6,63	./.:.:.:.:.	0/0:3,0:3:9:0,9,90	0/0:2,0:2:3:0,3,33	0/0:3,0:3:9:0,9,91	0/0:1,0:1:3:0,3,27	0/0:1,0:1:3:0,3,31	./.:.:.:.:.	0/0:2,0:2:3:0,3,45	0/0:2,0:2:6:0,6,61	0/0:4,0:4:6:0,6,89	./.:.:.:.:.	./.:.:.:.:.	0/0:5,0:5:9:0,9,119	0/0:30,0:30:90:0,90,975
chr2	8482374	.	T	C	2053.8	.	AC=30;AF=0.115;AN=260;BaseQRankSum=-3.828;DP=942;Dels=0.00;FS=0.482;HaplotypeScore=0.0661;InbreedingCoeff=0.5185;MLEAC=25;MLEAF=0.096;MQ=59.75;MQ0=0;MQRankSum=-0.233;QD=21.17;ReadPosRankSum=-1.690	GT:AD:DP:GQ:PL	0/0:57,0:57:99:0,171,1831	0/0:15,0:15:45:0,45,472	0/0:14,0:14:42:0,42,438	0/0:52,0:52:99:0,156,1633	0/0:14,0:14:42:0,42,439	0/0:16,0:16:48:0,48,501	0/0:12,0:12:36:0,36,373	0/0:3,0:3:9:0,9,96	0/0:4,0:4:12:0,12,126	0/0:13,0:13:39:0,39,411	0/0:2,0:2:6:0,6,59	1/1:0,17:17:51:517,51,0	0/0:10,0:10:30:0,30,316	0/0:4,0:4:12:0,12,126	0/0:20,0:20:60:0,60,634	0/0:22,0:22:63:0,63,679	0/0:17,0:17:51:0,51,531	0/0:6,0:6:18:0,18,194	0/0:3,0:3:6:0,6,75	0/0:3,0:3:9:0,9,95	0/0:6,0:6:18:0,18,184	0/0:17,0:17:51:0,51,528	0/0:17,1:18:42:0,42,453	0/1:11,6:17:99:133,0,271	0/0:1,0:1:3:0,3,31	0/0:21,0:21:63:0,63,642	0/0:16,0:16:48:0,48,513	0/0:4,0:4:12:0,12,132	0/0:2,0:2:6:0,6,60	1/1:0,19:19:57:566,57,0	0/0:3,0:3:9:0,9,97	0/0:3,0:3:9:0,9,97	0/0:13,0:13:33:0,33,358	0/0:3,0:3:9:0,9,98	0/0:20,0:20:60:0,60,606	0/1:2,1:3:23:23,0,52	0/0:15,0:15:45:0,45,471	0/0:12,0:12:36:0,36,382	0/0:12,0:12:36:0,36,376	0/1:1,2:3:21:54,0,21	0/0:3,0:3:9:0,9,101	0/0:19,0:19:57:0,57,599	0/0:9,0:9:27:0,27,286	0/0:24,0:24:69:0,69,736	0/0:11,0:11:33:0,33,347	0/0:16,0:16:39:0,39,453	0/0:11,0:11:33:0,33,344	0/0:1,0:1:3:0,3,32	0/0:5,0:5:15:0,15,157	0/0:7,0:7:18:0,18,200	0/0:3,0:3:9:0,9,94	0/0:3,0:3:9:0,9,98	0/0:8,0:8:24:0,24,246	0/0:3,0:3:9:0,9,95	1/1:0,3:3:9:89,9,0	0/0:3,0:3:9:0,9,91	1/1:0,4:4:12:122,12,0	1/1:0,4:4:12:120,12,0	0/0:6,0:6:18:0,18,187	0/0:6,0:6:18:0,18,187	0/0:1,0:1:3:0,3,32	0/0:1,0:1:3:0,3,31	0/0:6,0:6:18:0,18,180	0/0:5,0:5:15:0,15,155	0/0:2,0:2:6:0,6,62	0/0:3,0:3:9:0,9,93	0/0:4,0:4:12:0,12,130	0/0:10,0:10:30:0,30,312	0/0:4,0:4:12:0,12,126	0/0:1,0:1:3:0,3,31	0/0:5,0:5:15:0,15,157	0/0:3,0:3:9:0,9,92	0/0:4,0:4:12:0,12,124	0/0:3,0:3:6:0,6,75	./.:.:.:.:.	1/1:0,4:4:12:126,12,0	0/0:1,0:1:3:0,3,33	0/0:1,0:1:3:0,3,32	./.:.:.:.:.	0/0:5,0:5:15:0,15,153	0/0:3,0:3:9:0,9,94	0/0:5,0:5:15:0,15,151	0/0:3,0:3:9:0,9,96	0/0:3,0:3:9:0,9,97	0/0:3,0:3:9:0,9,92	0/0:7,0:7:21:0,21,213	0/0:2,0:2:6:0,6,67	0/0:2,0:2:6:0,6,65	0/0:3,0:3:9:0,9,90	0/0:7,0:7:21:0,21,220	0/0:3,0:3:9:0,9,97	0/0:6,0:6:18:0,18,180	0/0:4,0:4:12:0,12,122	0/0:1,0:1:3:0,3,30	0/0:3,0:3:9:0,9,91	0/0:2,0:2:6:0,6,60	0/0:1,0:1:3:0,3,31	0/0:1,0:1:3:0,3,32	0/0:1,0:1:3:0,3,32	0/0:2,0:2:6:0,6,61	0/0:6,0:6:18:0,18,187	0/0:2,0:2:3:0,3,45	0/0:4,0:4:12:0,12,122	0/0:2,0:2:6:0,6,66	0/0:4,0:4:12:0,12,130	0/0:7,0:7:21:0,21,215	0/0:3,0:3:9:0,9,95	0/0:9,0:9:27:0,27,275	1/1:0,2:2:6:62,6,0	0/0:4,0:4:12:0,12,119	0/0:4,0:4:12:0,12,122	1/1:0,2:2:6:63,6,0	0/0:3,0:3:9:0,9,94	0/0:3,0:3:9:0,9,92	0/0:4,0:4:12:0,12,122	1/1:0,3:3:9:92,9,0	0/0:2,0:2:6:0,6,61	0/0:8,0:8:21:0,21,233	1/1:0,1:1:3:29,3,0	0/0:6,0:6:18:0,18,186	1/1:0,7:7:21:216,21,0	./.:.:.:.:.	0/0:5,0:5:15:0,15,150	./.:.:.:.:.	0/0:4,0:4:12:0,12,125	0/0:6,0:6:18:0,18,187	0/0:4,0:4:12:0,12,129	1/1:0,1:1:3:33,3,0	1/1:0,4:4:12:117,12,0	0/0:2,0:2:3:0,3,45	./.:.:.:.:.	0/0:4,0:4:9:0,9,104	0/1:2,1:3:24:24,0,39	./.:.:.:.:.	./.:.:.:.:.	0/0:6,0:6:12:0,12,149	0/0:30,0:30:90:0,90,1007
chr2	8482756	.	C	T	2312.05	.	AC=37;AF=0.142;AN=260;BaseQRankSum=-2.913;DP=795;Dels=0.00;FS=1.853;HaplotypeScore=0.1305;InbreedingCoeff=0.5486;MLEAC=34;MLEAF=0.131;MQ=58.99;MQ0=0;MQRankSum=0.324;QD=24.86;ReadPosRankSum=-1.222	GT:AD:DP:GQ:PL	0/0:41,0:41:99:0,123,1297	0/0:7,0:7:21:0,21,224	0/0:14,0:14:39:0,39,426	0/0:40,0:40:99:0,120,1200	0/0:13,0:13:39:0,39,417	1/1:0,11:11:33:334,33,0	0/0:13,0:13:36:0,36,382	0/0:4,0:4:12:0,12,126	0/0:1,0:1:3:0,3,33	0/0:20,0:20:60:0,60,606	0/0:3,0:3:9:0,9,101	0/0:7,0:7:21:0,21,222	0/0:7,0:7:21:0,21,218	0/0:1,0:1:3:0,3,35	0/0:13,0:13:39:0,39,401	1/1:0,15:15:45:468,45,0	0/0:18,0:18:48:0,48,495	0/0:1,0:1:3:0,3,32	0/0:1,0:1:3:0,3,33	1/1:0,7:7:21:204,21,0	0/0:1,0:1:3:0,3,32	0/0:20,0:21:51:0,51,571	0/0:19,0:19:57:0,57,591	0/0:14,0:14:39:0,39,426	./.:.:.:.:.	0/0:15,0:15:45:0,45,473	0/0:12,0:12:36:0,36,384	0/0:2,0:2:6:0,6,67	0/1:2,1:3:23:23,0,58	0/0:22,0:22:60:0,60,659	0/0:4,0:4:12:0,12,130	0/0:3,0:3:9:0,9,97	0/0:17,0:17:51:0,51,510	1/1:0,4:4:12:132,12,0	0/0:10,0:10:30:0,30,299	0/0:3,0:3:9:0,9,97	0/0:19,0:19:48:0,48,524	0/0:11,0:11:30:0,30,311	1/1:0,7:7:21:215,21,0	0/0:2,0:2:6:0,6,68	1/1:0,3:3:9:94,9,0	0/0:12,0:12:36:0,36,367	0/0:15,0:15:45:0,45,444	0/0:12,0:12:30:0,30,350	0/0:13,0:13:39:0,39,408	0/0:11,0:11:33:0,33,342	0/0:8,0:8:21:0,21,239	0/0:1,0:1:3:0,3,35	0/1:1,1:2:24:25,0,24	0/0:4,0:4:12:0,12,123	0/0:1,0:1:3:0,3,31	0/0:6,0:6:18:0,18,192	0/0:2,0:2:6:0,6,64	0/0:3,0:3:9:0,9,92	0/0:3,0:4:9:0,9,89	0/0:2,0:2:6:0,6,65	0/0:2,0:2:6:0,6,61	0/0:1,0:1:3:0,3,29	0/0:1,0:1:3:0,3,32	0/0:5,0:5:15:0,15,158	0/0:4,0:4:12:0,12,121	0/0:1,0:1:3:0,3,31	0/0:6,0:6:18:0,18,189	0/0:3,0:3:9:0,9,94	0/0:2,0:2:6:0,6,61	0/0:4,0:4:12:0,12,126	0/0:3,0:3:9:0,9,95	0/0:4,0:4:12:0,12,129	0/0:2,0:2:6:0,6,68	0/0:2,0:2:6:0,6,54	0/0:2,0:2:6:0,6,61	./.:.:.:.:.	1/1:0,1:1:3:32,3,0	1/1:0,1:1:3:33,3,0	1/1:0,4:4:12:120,12,0	0/0:1,0:1:3:0,3,30	0/0:7,0:7:21:0,21,200	0/0:4,0:4:12:0,12,122	0/0:2,0:2:6:0,6,67	0/0:2,0:2:6:0,6,63	0/0:3,0:3:9:0,9,98	0/0:1,0:1:3:0,3,34	0/0:4,0:4:12:0,12,126	0/0:3,0:3:9:0,9,97	1/1:0,3:3:9:92,9,0	0/0:4,0:4:12:0,12,125	0/0:5,0:5:15:0,15,160	0/1:1,1:2:23:25,0,23	0/0:2,0:2:6:0,6,62	1/1:0,3:3:9:88,9,0	./.:.:.:.:.	0/0:4,0:4:12:0,12,125	0/0:2,0:2:6:0,6,63	1/1:0,2:2:6:61,6,0	0/0:2,0:2:6:0,6,63	0/0:2,0:2:6:0,6,63	0/0:2,0:2:6:0,6,61	0/0:4,0:4:12:0,12,120	0/0:2,0:2:6:0,6,64	0/0:2,0:2:6:0,6,60	0/0:7,0:7:21:0,21,214	0/0:1,0:1:3:0,3,33	0/0:2,0:2:6:0,6,61	./.:.:.:.:.	1/1:0,2:2:6:62,6,0	1/1:0,4:4:12:120,12,0	0/0:8,0:8:24:0,24,259	0/0:2,0:2:6:0,6,60	./.:.:.:.:.	0/0:7,0:7:21:0,21,208	0/0:6,0:6:18:0,18,180	./.:.:.:.:.	0/0:7,0:7:18:0,18,196	1/1:0,8:8:24:247,24,0	1/1:0,6:6:18:176,18,0	0/0:5,0:5:15:0,15,162	0/0:5,0:5:15:0,15,149	0/0:2,0:2:6:0,6,60	0/0:1,0:1:3:0,3,33	0/0:2,0:2:6:0,6,61	0/0:6,0:6:18:0,18,189	0/0:4,0:4:12:0,12,130	0/0:9,0:9:21:0,21,250	0/0:2,0:2:6:0,6,55	1/1:0,5:5:15:148,15,0	0/0:3,0:3:9:0,9,89	0/0:4,0:4:12:0,12,130	0/0:2,0:2:6:0,6,68	./.:.:.:.:.	0/0:3,0:3:6:0,6,64	0/0:2,0:2:3:0,3,45	0/0:2,0:2:3:0,3,45	0/0:9,0:9:15:0,15,210	0/0:3,0:3:6:0,6,75	0/0:2,0:2:3:0,3,31	0/0:4,0:4:9:0,9,108	0/0:18,0:19:54:0,54,604
chr2	8486391	.	G	A	1757.03	.	AC=20;AF=0.076;AN=264;BaseQRankSum=-3.275;DP=898;Dels=0.00;FS=2.589;HaplotypeScore=0.1115;InbreedingCoeff=0.4685;MLEAC=15;MLEAF=0.057;MQ=57.00;MQ0=5;MQRankSum=0.304;QD=25.84;ReadPosRankSum=-0.260	GT:AD:DP:GQ:PL	0/0:59,0:59:99:0,177,1861	0/0:14,0:14:39:0,39,411	0/0:21,0:21:57:0,57,635	0/0:30,0:31:81:0,81,877	0/0:19,0:19:54:0,54,587	0/0:19,0:19:54:0,54,577	0/0:11,0:11:33:0,33,339	1/1:0,2:2:6:61,6,0	0/0:2,0:2:6:0,6,63	0/0:15,0:15:45:0,45,471	./.:.:.:.:.	0/0:18,0:18:54:0,54,577	0/0:14,0:14:36:0,36,386	0/0:1,0:1:3:0,3,32	1/1:2,18:20:54:551,54,0	0/0:17,0:17:51:0,51,529	0/0:19,0:19:57:0,57,589	0/0:2,0:2:6:0,6,64	0/0:5,0:5:15:0,15,159	0/0:4,0:4:12:0,12,128	0/0:1,0:1:3:0,3,32	0/0:15,0:15:45:0,45,471	0/0:18,0:18:54:0,54,556	0/0:19,0:19:57:0,57,600	0/0:1,0:1:3:0,3,32	0/0:12,0:12:33:0,33,358	0/0:13,0:13:36:0,36,388	1/1:0,2:2:6:61,6,0	0/0:1,0:1:3:0,3,32	0/0:12,0:13:33:0,33,367	0/0:4,0:4:12:0,12,119	0/0:1,0:1:3:0,3,35	0/0:15,0:15:45:0,45,470	1/1:0,1:1:3:24,3,0	0/0:15,0:16:45:0,45,461	0/0:3,0:3:9:0,9,92	0/0:17,0:17:51:0,51,528	0/0:5,0:5:15:0,15,145	0/0:12,0:12:36:0,36,378	0/0:2,0:2:6:0,6,63	0/0:3,0:3:9:0,9,95	0/0:11,0:11:33:0,33,351	0/0:19,0:19:51:0,51,545	0/0:17,0:17:51:0,51,524	0/0:16,0:16:48:0,48,508	1/1:0,27:27:78:821,78,0	0/0:9,0:9:27:0,27,279	0/0:3,0:3:9:0,9,92	1/1:0,2:2:6:64,6,0	0/0:3,0:3:9:0,9,98	./.:.:.:.:.	0/0:2,0:2:6:0,6,64	0/0:9,0:9:27:0,27,282	0/0:2,0:2:6:0,6,69	0/0:6,0:6:15:0,15,173	0/0:1,0:1:3:0,3,32	0/0:3,0:3:9:0,9,94	0/0:4,0:4:12:0,12,122	0/0:6,0:6:15:0,15,175	0/0:9,0:9:27:0,27,277	0/0:5,0:5:15:0,15,153	0/0:6,0:6:18:0,18,188	0/0:10,0:10:30:0,30,319	0/0:10,0:10:30:0,30,316	0/0:3,0:3:9:0,9,96	1/1:0,3:3:9:95,9,0	0/0:2,0:2:6:0,6,61	1/1:0,4:4:12:126,12,0	0/0:2,0:2:3:0,3,32	0/0:2,0:2:6:0,6,63	./.:.:.:.:.	0/0:2,0:2:6:0,6,63	0/0:1,0:1:3:0,3,30	0/0:4,0:4:12:0,12,122	0/0:1,0:1:3:0,3,31	0/0:6,0:6:18:0,18,192	0/0:8,0:8:24:0,24,250	0/0:5,0:5:15:0,15,162	0/0:3,0:3:9:0,9,99	0/0:2,0:2:6:0,6,63	0/0:1,0:1:3:0,3,32	0/0:2,0:2:3:0,3,31	0/0:1,0:1:3:0,3,34	0/0:3,0:3:9:0,9,97	0/0:3,0:3:6:0,6,61	0/0:3,0:3:9:0,9,99	0/0:3,0:3:9:0,9,89	0/0:3,0:3:9:0,9,96	0/0:3,0:3:6:0,6,62	./.:.:.:.:.	./.:.:.:.:.	0/0:2,0:2:6:0,6,59	0/0:1,0:1:3:0,3,28	0/0:2,0:2:6:0,6,61	0/0:4,0:4:12:0,12,123	0/0:2,0:2:6:0,6,61	0/0:3,0:3:9:0,9,95	0/0:2,0:2:6:0,6,67	0/0:2,0:2:3:0,3,31	0/0:3,0:3:9:0,9,98	0/0:2,0:2:6:0,6,65	0/0:1,0:1:3:0,3,32	0/0:2,0:2:6:0,6,60	0/0:5,0:5:15:0,15,158	0/0:2,0:2:6:0,6,67	0/0:5,0:5:15:0,15,154	0/0:3,0:3:9:0,9,97	0/0:5,0:5:15:0,15,143	0/0:4,0:4:12:0,12,130	0/0:4,0:4:12:0,12,126	0/0:4,0:4:12:0,12,122	0/0:4,0:4:12:0,12,134	0/0:6,0:6:18:0,18,182	0/0:3,0:3:9:0,9,96	0/0:2,0:2:6:0,6,55	0/0:4,0:4:12:0,12,122	1/1:0,2:2:6:62,6,0	0/0:5,0:5:15:0,15,157	0/0:4,0:4:12:0,12,125	0/0:2,0:2:6:0,6,59	0/0:3,0:3:9:0,9,94	0/0:3,0:3:9:0,9,92	0/0:2,0:2:6:0,6,63	0/0:5,0:5:15:0,15,157	0/0:6,0:6:18:0,18,190	0/0:4,0:4:12:0,12,121	0/0:7,0:7:21:0,21,224	0/0:4,0:4:12:0,12,122	0/0:5,0:5:15:0,15,160	1/1:0,5:5:12:137,12,0	0/0:2,2:4:3:0,3,45	0/0:2,0:2:3:0,3,45	0/0:4,0:4:6:0,6,89	0/0:5,5:10:9:0,9,117	0/0:4,0:4:6:0,6,89	0/0:5,0:6:6:0,6,89	0/0:15,0:15:45:0,45,502
chr2	8499198	.	A	G	10753.9	.	AC=98;AF=0.374;AN=262;BaseQRankSum=-1.905;DP=1039;Dels=0.00;FS=5.218;HaplotypeScore=0.2771;InbreedingCoeff=0.7188;MLEAC=92;MLEAF=0.351;MQ=59.01;MQ0=0;MQRankSum=1.323;QD=27.29;ReadPosRankSum=0.073	GT:AD:DP:GQ:PL	1/1:0,74:74:99:2293,223,0	0/0:18,0:18:54:0,54,569	0/0:17,0:17:51:0,51,535	1/1:0,48:48:99:1466,144,0	0/0:20,0:20:60:0,60,637	0/0:24,0:24:72:0,72,744	0/0:25,0:25:75:0,75,755	0/0:5,0:5:15:0,15,162	./.:.:.:.:.	1/1:0,13:13:39:384,39,0	1/1:0,3:3:9:93,9,0	0/0:16,0:16:45:0,45,495	0/0:22,0:22:66:0,66,681	0/0:2,0:2:6:0,6,63	0/0:10,0:10:24:0,24,269	0/0:22,0:22:66:0,66,701	1/1:0,24:24:72:723,72,0	0/1:2,1:3:23:23,0,52	0/0:8,0:8:24:0,24,256	0/0:20,0:20:51:0,51,555	0/0:3,0:3:9:0,9,97	1/1:0,20:20:57:589,57,0	1/1:0,12:12:33:354,33,0	0/1:6,17:23:99:442,0,117	1/1:0,5:5:15:151,15,0	0/0:18,0:18:48:0,48,523	0/0:17,0:17:48:0,48,517	0/0:4,0:4:12:0,12,127	1/1:0,1:1:3:30,3,0	0/0:23,0:23:60:0,60,664	0/1:2,4:6:39:111,0,39	1/1:0,8:8:24:258,24,0	0/0:22,0:22:66:0,66,694	0/0:4,0:4:12:0,12,128	0/0:11,0:11:33:0,33,342	0/1:2,4:6:48:80,0,48	1/1:0,8:8:24:252,24,0	1/1:0,14:14:42:419,42,0	0/0:16,0:16:45:0,45,486	0/0:3,0:3:9:0,9,97	0/1:2,1:3:18:18,0,56	0/0:17,0:17:48:0,48,517	1/1:0,16:16:48:480,48,0	0/0:22,0:22:63:0,63,662	0/0:11,0:11:30:0,30,329	0/0:27,0:27:75:0,75,818	0/0:8,0:8:24:0,24,252	1/1:0,4:4:12:132,12,0	0/0:4,0:4:12:0,12,129	1/1:0,2:2:6:61,6,0	1/1:0,2:2:6:62,6,0	0/0:2,0:2:6:0,6,63	1/1:0,7:7:21:212,21,0	1/1:0,3:3:9:86,9,0	0/0:3,0:3:9:0,9,92	0/0:1,0:1:3:0,3,32	1/1:0,5:5:15:146,15,0	1/1:0,2:2:6:62,6,0	1/1:0,1:1:3:30,3,0	0/0:9,0:9:27:0,27,292	0/0:5,0:5:15:0,15,153	0/0:5,0:5:15:0,15,157	1/1:0,5:5:15:145,15,0	1/1:0,1:1:3:32,3,0	1/1:0,4:4:12:127,12,0	0/0:5,0:5:15:0,15,154	1/1:0,2:2:6:68,6,0	0/0:4,0:4:12:0,12,120	1/1:0,5:5:15:152,15,0	0/0:3,0:3:9:0,9,92	0/0:4,0:4:12:0,12,114	./.:.:.:.:.	0/0:3,0:3:9:0,9,94	0/0:5,0:5:15:0,15,159	0/0:7,0:7:21:0,21,217	0/0:2,0:2:6:0,6,63	1/1:0,2:2:6:61,6,0	1/1:0,4:4:12:124,12,0	./.:.:.:.:.	1/1:0,5:5:15:161,15,0	0/0:1,0:1:3:0,3,31	1/1:0,2:2:6:61,6,0	0/0:5,0:5:12:0,12,123	0/0:10,0:10:30:0,30,312	0/0:7,0:7:21:0,21,221	1/1:0,5:5:15:160,15,0	1/1:0,1:1:3:32,3,0	1/1:0,2:2:6:61,6,0	1/1:0,4:4:12:119,12,0	0/0:7,0:7:21:0,21,221	1/1:0,2:2:6:60,6,0	0/0:2,0:2:6:0,6,63	0/0:1,0:1:3:0,3,32	0/0:2,0:2:6:0,6,63	0/0:1,0:1:3:0,3,32	0/1:1,1:2:23:23,0,26	0/0:5,0:5:15:0,15,166	./.:.:.:.:.	0/0:4,0:4:9:0,9,106	0/0:1,0:1:3:0,3,31	1/1:0,5:5:15:158,15,0	0/0:1,0:1:3:0,3,26	0/0:2,0:2:6:0,6,60	1/1:0,3:3:9:98,9,0	0/0:1,0:1:3:0,3,30	0/0:3,0:3:9:0,9,97	1/1:0,1:1:3:30,3,0	0/0:9,0:9:27:0,27,274	0/0:3,0:3:9:0,9,95	0/0:6,0:6:18:0,18,186	1/1:0,4:4:12:120,12,0	0/0:3,0:3:9:0,9,96	0/0:6,0:6:15:0,15,159	0/0:4,0:4:12:0,12,122	0/0:2,0:2:6:0,6,63	0/0:2,0:2:6:0,6,56	0/0:7,0:7:21:0,21,215	0/0:4,0:4:12:0,12,122	1/1:0,5:5:15:143,15,0	1/1:0,3:3:9:91,9,0	0/0:5,0:5:15:0,15,161	0/0:5,0:5:15:0,15,161	1/1:0,4:4:12:118,12,0	1/1:0,3:3:9:92,9,0	0/0:8,0:8:24:0,24,250	1/1:0,4:4:12:122,12,0	0/0:5,0:5:15:0,15,156	0/0:5,0:5:15:0,15,149	0/0:6,0:6:18:0,18,184	1/1:0,2:2:3:45,3,0	0/0:4,0:4:6:0,6,89	0/0:6,0:6:12:0,12,153	0/0:5,0:5:12:0,12,134	./.:.:.:.:.	1/1:0,1:1:3:32,3,0	./.:.:.:.:.	0/0:20,0:20:60:0,60,671
chr2	8499221	.	C	G	10015.6	.	AC=93;AF=0.363;AN=256;BaseQRankSum=0.478;DP=995;Dels=0.00;FS=5.830;HaplotypeScore=0.0848;InbreedingCoeff=0.7408;MLEAC=82;MLEAF=0.320;MQ=59.05;MQ0=0;MQRankSum=-0.679;QD=26.36;ReadPosRankSum=0.223	GT:AD:DP:GQ:PL	1/1:0,64:64:99:1988,192,0	0/0:18,0:18:51:0,51,514	0/0:12,0:12:36:0,36,375	1/1:0,49:49:99:1499,147,0	0/0:19,0:19:57:0,57,584	0/0:20,0:20:60:0,60,600	0/0:24,0:24:72:0,72,724	0/0:5,0:5:15:0,15,161	./.:.:.:.:.	1/1:0,14:14:42:428,42,0	1/1:0,5:5:15:145,15,0	0/0:17,0:17:45:0,45,477	0/0:22,0:22:66:0,66,683	0/0:3,0:3:9:0,9,92	0/0:15,0:15:45:0,45,464	0/0:21,0:21:63:0,63,628	1/1:0,22:22:66:683,66,0	0/0:2,0:2:6:0,6,65	0/0:9,0:9:27:0,27,272	0/0:17,0:17:48:0,48,500	0/1:6,1:7:14:14,0,153	1/1:0,20:20:57:576,57,0	1/1:0,10:10:30:307,30,0	0/1:6,15:21:99:391,0,118	1/1:0,5:5:15:147,15,0	0/0:17,0:17:51:0,51,501	0/0:15,0:15:42:0,42,433	0/0:4,0:4:12:0,12,126	1/1:0,1:1:3:33,3,0	0/0:30,1:31:75:0,75,804	0/1:1,6:7:8:170,0,8	1/1:0,5:5:15:157,15,0	0/0:21,0:21:63:0,63,642	0/0:4,0:4:12:0,12,131	0/0:15,0:15:45:0,45,475	0/1:1,3:4:24:57,0,24	1/1:0,12:12:30:333,30,0	1/1:0,14:14:42:428,42,0	0/0:13,0:13:39:0,39,406	0/0:3,0:3:9:0,9,96	0/0:4,0:4:12:0,12,127	0/0:12,0:12:33:0,33,348	1/1:0,8:8:21:225,21,0	0/0:16,0:16:48:0,48,467	0/0:10,0:10:27:0,27,291	0/0:26,0:26:72:0,72,744	0/0:6,0:6:18:0,18,181	1/1:0,5:5:15:164,15,0	0/0:2,0:2:6:0,6,61	1/1:0,4:4:12:115,12,0	1/1:0,2:2:6:61,6,0	0/0:2,0:2:6:0,6,67	1/1:0,7:7:21:214,21,0	1/1:0,3:3:9:92,9,0	0/0:2,0:2:6:0,6,57	0/0:1,0:1:3:0,3,30	1/1:0,4:4:12:123,12,0	./.:.:.:.:.	1/1:0,2:2:6:58,6,0	0/0:7,0:7:18:0,18,184	0/0:6,0:6:18:0,18,187	0/0:4,0:4:12:0,12,119	1/1:0,6:6:18:178,18,0	1/1:0,4:4:12:124,12,0	1/1:0,4:4:12:118,12,0	0/0:4,0:4:12:0,12,118	1/1:0,3:3:9:91,9,0	0/0:7,0:7:21:0,21,218	1/1:0,3:3:9:95,9,0	0/0:2,0:2:6:0,6,62	0/0:4,0:4:12:0,12,109	./.:.:.:.:.	0/0:3,0:3:9:0,9,96	0/0:4,0:4:12:0,12,122	0/0:3,0:3:9:0,9,87	0/0:1,0:1:3:0,3,34	1/1:0,4:4:9:92,9,0	1/1:0,3:3:9:93,9,0	./.:.:.:.:.	1/1:0,4:4:12:122,12,0	0/0:2,0:2:6:0,6,57	1/1:0,3:3:9:89,9,0	0/0:5,0:5:15:0,15,157	0/0:15,0:15:45:0,45,453	0/0:4,0:4:12:0,12,120	1/1:0,7:7:21:208,21,0	1/1:0,2:2:6:62,6,0	1/1:0,2:2:6:63,6,0	1/1:0,3:3:9:90,9,0	0/0:3,0:3:9:0,9,94	1/1:0,4:4:12:121,12,0	0/0:3,0:3:9:0,9,94	./.:.:.:.:.	0/0:1,0:1:3:0,3,30	0/0:2,0:2:6:0,6,60	0/1:3,1:4:18:18,0,83	0/0:5,0:5:15:0,15,147	0/0:1,0:1:3:0,3,32	0/0:6,0:6:12:0,12,149	0/0:2,0:2:6:0,6,63	1/1:0,4:4:12:117,12,0	./.:.:.:.:.	0/0:4,0:4:12:0,12,118	1/1:0,1:1:3:30,3,0	0/0:2,0:2:6:0,6,61	0/0:4,0:4:12:0,12,121	1/1:0,1:1:3:31,3,0	0/0:10,0:10:30:0,30,298	0/0:3,0:3:9:0,9,96	0/0:2,0:2:6:0,6,60	1/1:0,5:5:15:156,15,0	0/0:3,0:3:9:0,9,97	0/0:5,0:5:15:0,15,141	0/0:5,0:5:15:0,15,147	0/0:1,0:1:3:0,3,29	0/0:2,0:3:6:0,6,63	0/0:2,0:2:6:0,6,55	0/0:3,0:3:9:0,9,92	1/1:0,4:4:12:115,12,0	1/1:0,3:3:9:92,9,0	0/0:5,0:5:15:0,15,158	0/0:5,0:5:15:0,15,148	1/1:0,3:3:9:95,9,0	1/1:0,2:2:6:61,6,0	0/0:5,0:5:15:0,15,145	1/1:0,4:4:12:124,12,0	0/0:8,0:8:24:0,24,252	0/0:2,0:2:6:0,6,61	0/0:4,0:4:12:0,12,124	1/1:0,2:2:3:45,3,0	0/0:4,0:4:6:0,6,89	0/0:5,0:5:9:0,9,121	0/0:7,0:7:15:0,15,178	./.:.:.:.:.	./.:.:.:.:.	./.:.:.:.:.	0/0:20,0:20:57:0,57,595
chr2	8499356	.	G	A	11727.9	.	AC=87;AF=0.388;AN=224;BaseQRankSum=-3.257;DP=933;Dels=0.00;FS=10.043;HaplotypeScore=0.0439;InbreedingCoeff=0.7688;MLEAC=89;MLEAF=0.397;MQ=58.21;MQ0=1;MQRankSum=2.139;QD=28.06;ReadPosRankSum=0.836	GT:AD:DP:GQ:PL	1/1:0,59:59:99:1787,174,0	0/0:15,0:15:45:0,45,456	0/0:22,0:22:57:0,57,620	1/1:0,39:39:99:1193,117,0	0/0:22,0:22:66:0,66,673	0/0:23,0:23:63:0,63,669	0/0:27,0:27:81:0,81,815	0/0:1,0:1:3:0,3,32	./.:.:.:.:.	1/1:0,11:11:30:316,30,0	1/1:0,4:4:12:128,12,0	0/0:16,0:16:48:0,48,487	0/0:21,0:21:63:0,63,649	0/0:1,0:1:3:0,3,32	0/0:8,0:8:24:0,24,244	0/0:21,0:21:63:0,63,645	1/1:0,28:28:84:865,84,0	0/1:2,3:5:50:85,0,50	0/0:9,0:9:27:0,27,275	0/0:14,0:14:42:0,42,419	0/0:1,0:1:3:0,3,32	./.:.:.:.:.	1/1:0,21:21:63:651,63,0	0/1:4,15:19:67:406,0,67	1/1:0,2:2:3:28,3,0	0/0:22,0:22:66:0,66,688	1/1:0,20:20:57:595,57,0	0/0:3,0:3:9:0,9,98	1/1:0,3:3:9:96,9,0	0/0:15,0:15:42:0,42,443	1/1:0,7:7:21:224,21,0	1/1:0,4:4:12:129,12,0	1/1:0,19:19:51:536,51,0	0/0:5,0:5:15:0,15,163	0/0:20,0:20:57:0,57,595	1/1:0,3:3:9:92,9,0	./.:.:.:.:.	1/1:0,16:16:48:487,48,0	0/0:12,0:12:36:0,36,365	0/0:1,0:1:3:0,3,30	0/0:2,0:2:6:0,6,61	1/1:0,16:16:48:492,48,0	./.:.:.:.:.	0/0:19,0:19:57:0,57,570	1/1:0,19:19:54:551,54,0	0/0:22,0:22:66:0,66,703	0/0:10,0:10:24:0,24,264	./.:.:.:.:.	0/0:4,0:4:12:0,12,124	1/1:0,6:6:18:185,18,0	./.:.:.:.:.	0/0:2,0:2:6:0,6,65	1/1:0,2:2:6:61,6,0	./.:.:.:.:.	0/0:5,0:5:12:0,12,136	0/0:1,0:1:3:0,3,31	1/1:0,6:6:15:168,15,0	1/1:0,7:7:21:221,21,0	1/1:0,2:2:6:59,6,0	0/0:7,0:7:21:0,21,216	0/0:3,0:3:9:0,9,89	0/0:1,0:1:3:0,3,31	1/1:0,5:5:15:153,15,0	./.:.:.:.:.	./.:.:.:.:.	0/0:8,0:8:21:0,21,228	1/1:0,5:5:15:155,15,0	0/0:4,0:4:12:0,12,118	1/1:0,6:6:18:185,18,0	0/0:2,0:2:6:0,6,61	0/0:7,0:7:18:0,18,186	0/0:1,0:1:3:0,3,30	0/0:7,0:7:21:0,21,217	0/0:5,0:5:15:0,15,151	0/0:7,0:7:21:0,21,219	./.:.:.:.:.	./.:.:.:.:.	./.:.:.:.:.	1/1:0,5:5:15:148,15,0	1/1:0,2:2:6:60,6,0	0/0:1,0:1:3:0,3,31	./.:.:.:.:.	0/0:4,0:4:12:0,12,132	0/0:8,0:8:24:0,24,245	0/0:4,0:4:12:0,12,115	1/1:0,5:5:15:160,15,0	1/1:0,5:5:15:156,15,0	1/1:0,2:2:6:63,6,0	1/1:0,6:6:18:179,18,0	0/0:7,0:7:21:0,21,223	1/1:0,3:3:9:93,9,0	1/1:0,5:5:15:152,15,0	0/0:3,0:3:9:0,9,89	0/0:1,0:1:3:0,3,30	0/0:4,0:4:12:0,12,120	0/0:3,0:3:9:0,9,97	0/0:3,0:3:9:0,9,89	./.:.:.:.:.	0/0:4,0:4:12:0,12,118	./.:.:.:.:.	./.:.:.:.:.	./.:.:.:.:.	0/0:1,0:1:3:0,3,31	1/1:0,2:2:3:45,3,0	0/0:3,0:3:9:0,9,89	0/0:2,0:2:6:0,6,64	1/1:0,5:5:15:159,15,0	0/0:7,0:7:18:0,18,180	0/0:4,0:4:12:0,12,130	0/1:2,3:5:44:74,0,44	1/1:0,7:7:18:190,18,0	0/0:4,0:4:12:0,12,130	1/1:0,4:4:12:122,12,0	0/0:3,0:3:9:0,9,80	./.:.:.:.:.	0/0:5,0:5:15:0,15,155	0/0:2,0:2:6:0,6,62	0/0:3,0:3:9:0,9,89	1/1:0,9:9:27:275,27,0	./.:.:.:.:.	1/1:0,6:6:18:184,18,0	1/1:0,4:4:12:122,12,0	./.:.:.:.:.	./.:.:.:.:.	0/0:2,0:2:6:0,6,60	./.:.:.:.:.	1/1:0,2:2:6:61,6,0	1/1:0,4:4:12:122,12,0	1/1:0,3:3:9:88,9,0	./.:.:.:.:.	0/0:6,0:6:9:0,9,134	0/0:8,0:8:15:0,15,198	0/0:2,0:2:3:0,3,45	./.:.:.:.:.	./.:.:.:.:.	0/0:6,0:6:9:0,9,134	0/0:17,0:17:51:0,51,584
chr2	8499419	.	G	A	2630.82	.	AC=63;AF=0.309;AN=204;BaseQRankSum=4.129;DP=671;Dels=0.00;FS=178.532;HaplotypeScore=0.2213;InbreedingCoeff=0.6088;MLEAC=55;MLEAF=0.270;MQ=48.89;MQ0=19;MQRankSum=-4.518;QD=13.63;ReadPosRankSum=-0.897	GT:AD:DP:GQ:PL	1/1:0,15:15:36:378,36,0	0/0:18,0:18:54:0,54,538	0/0:17,0:17:51:0,51,492	1/1:0,27:27:33:336,33,0	0/0:15,0:15:45:0,45,449	0/0:16,0:16:45:0,45,438	0/0:24,0:24:72:0,72,705	0/0:2,0:2:6:0,6,55	./.:.:.:.:.	1/1:0,12:12:6:62,6,0	1/1:0,5:5:15:161,15,0	0/0:17,0:17:48:0,48,489	0/0:10,0:10:24:0,24,236	0/0:3,0:3:9:0,9,98	0/0:14,0:14:36:0,36,387	0/0:20,0:20:60:0,60,593	1/1:0,11:11:21:219,21,0	0/0:2,0:2:3:0,3,33	0/0:8,0:8:21:0,21,216	0/0:9,0:9:24:0,24,249	0/0:3,0:3:9:0,9,76	./.:.:.:.:.	1/1:0,10:10:15:157,15,0	0/1:11,5:16:20:20,0,289	1/1:0,1:1:3:32,3,0	0/0:22,0:22:63:0,63,616	1/1:0,7:7:9:95,9,0	0/0:4,0:4:12:0,12,126	1/1:0,2:2:3:34,3,0	0/0:17,1:18:22:0,22,472	1/1:0,4:4:12:130,12,0	1/1:0,5:5:15:171,15,0	1/1:0,10:10:6:59,6,0	0/0:3,0:3:9:0,9,89	0/0:10,0:10:30:0,30,292	0/0:1,0:1:3:0,3,33	./.:.:.:.:.	1/1:0,8:8:12:118,12,0	0/0:14,0:14:39:0,39,378	0/0:2,0:2:6:0,6,65	0/0:2,0:2:6:0,6,64	1/1:0,6:6:3:30,3,0	./.:.:.:.:.	0/0:15,0:15:39:0,39,418	1/1:0,11:11:24:252,24,0	0/0:22,0:22:51:0,51,568	0/0:12,0:12:36:0,36,358	./.:.:.:.:.	0/0:2,0:2:3:0,3,30	1/1:0,2:2:3:34,3,0	./.:.:.:.:.	0/0:1,0:1:3:0,3,33	1/1:0,3:3:6:63,6,0	./.:.:.:.:.	./.:.:.:.:.	./.:.:.:.:.	1/1:0,3:3:6:59,6,0	1/1:0,2:2:3:30,3,0	./.:.:.:.:.	0/0:3,0:3:6:0,6,60	0/0:2,0:2:6:0,6,57	0/0:2,0:2:6:0,6,58	1/1:0,3:3:3:30,3,0	./.:.:.:.:.	./.:.:.:.:.	0/0:3,0:3:9:0,9,89	./.:.:.:.:.	0/0:5,0:5:15:0,15,142	./.:.:.:.:.	./.:.:.:.:.	0/0:2,0:2:6:0,6,64	0/0:2,0:2:6:0,6,62	0/0:1,0:1:3:0,3,31	0/0:1,0:1:3:0,3,27	0/0:3,0:3:9:0,9,92	0/0:1,0:1:3:0,3,30	./.:.:.:.:.	./.:.:.:.:.	1/1:0,2:2:3:34,3,0	./.:.:.:.:.	0/0:5,0:5:15:0,15,151	1/1:0,3:3:6:54,6,0	0/0:5,0:5:12:0,12,122	0/0:2,0:2:6:0,6,60	0/0:1,0:1:3:0,3,28	1/1:0,5:5:15:158,15,0	./.:.:.:.:.	./.:.:.:.:.	./.:.:.:.:.	0/0:2,0:2:6:0,6,65	1/1:0,1:1:3:29,3,0	./.:.:.:.:.	0/0:5,0:5:15:0,15,148	0/0:1,0:1:3:0,3,31	0/0:1,0:1:3:0,3,30	0/1:3,1:4:22:22,0,78	0/0:9,0:9:24:0,24,225	./.:.:.:.:.	0/0:3,0:3:6:0,6,60	0/0:6,0:6:18:0,18,182	./.:.:.:.:.	./.:.:.:.:.	0/0:4,0:4:12:0,12,119	./.:.:.:.:.	0/0:1,0:1:3:0,3,30	0/0:4,0:4:12:0,12,119	1/1:0,2:2:6:65,6,0	0/0:8,0:8:21:0,21,207	0/0:1,0:1:3:0,3,34	0/1:2,2:4:22:22,0,46	1/1:0,2:2:3:29,3,0	0/0:1,0:1:3:0,3,34	0/0:1,2:3:3:0,3,29	0/0:3,0:3:9:0,9,90	0/0:8,0:8:24:0,24,243	0/0:4,0:4:12:0,12,119	0/0:6,0:6:18:0,18,180	0/0:2,0:2:6:0,6,59	1/1:0,1:1:3:30,3,0	./.:.:.:.:.	./.:.:.:.:.	1/1:0,1:1:3:32,3,0	./.:.:.:.:.	./.:.:.:.:.	0/0:4,0:4:12:0,12,117	./.:.:.:.:.	1/1:0,1:1:3:34,3,0	./.:.:.:.:.	1/1:0,4:4:6:67,6,0	0/0:2,0:3:6:0,6,59	0/0:5,0:5:9:0,9,119	0/0:6,0:6:12:0,12,146	./.:.:.:.:.	./.:.:.:.:.	./.:.:.:.:.	0/0:8,0:8:12:0,12,179	0/0:25,0:25:63:0,63,681
chr2	8499438	.	G	A	1706.56	.	AC=48;AF=0.250;AN=192;BaseQRankSum=2.623;DP=656;Dels=0.00;FS=126.141;HaplotypeScore=0.0824;InbreedingCoeff=0.6106;MLEAC=40;MLEAF=0.208;MQ=48.60;MQ0=19;MQRankSum=-6.087;QD=12.19;ReadPosRankSum=-0.689	GT:AD:DP:GQ:PL	1/1:0,13:13:30:319,30,0	0/0:18,0:18:54:0,54,545	0/0:13,0:13:39:0,39,391	1/1:0,22:22:18:183,18,0	0/0:14,0:14:42:0,42,422	0/0:16,0:16:45:0,45,441	0/0:23,0:23:69:0,69,685	0/0:1,0:1:3:0,3,33	./.:.:.:.:.	1/1:0,15:15:9:97,9,0	1/1:0,5:5:15:162,15,0	0/0:18,0:18:51:0,51,512	0/0:10,0:10:21:0,21,210	0/0:2,0:2:6:0,6,65	0/0:16,0:16:39:0,39,426	0/0:22,0:22:63:0,63,643	1/1:0,6:6:6:62,6,0	0/0:2,1:3:6:0,6,67	0/0:12,0:12:33:0,33,360	0/0:10,0:10:24:0,24,271	0/0:3,0:3:9:0,9,77	./.:.:.:.:.	1/1:0,10:10:12:122,12,0	0/0:11,4:15:33:0,33,333	1/1:0,1:1:3:32,3,0	0/0:21,0:21:60:0,60,597	1/1:0,7:7:6:62,6,0	0/0:2,0:2:6:0,6,63	./.:.:.:.:.	0/0:20,0:20:60:0,60,601	1/1:0,2:2:6:66,6,0	1/1:0,6:6:15:162,15,0	1/1:0,10:10:3:31,3,0	0/0:3,0:3:9:0,9,94	0/0:11,0:11:33:0,33,329	0/0:2,1:3:6:0,6,65	./.:.:.:.:.	1/1:0,5:5:3:33,3,0	0/0:11,0:11:33:0,33,334	0/0:3,0:3:9:0,9,99	0/1:1,1:2:26:27,0,26	./.:.:.:.:.	./.:.:.:.:.	0/0:13,0:13:33:0,33,367	1/1:0,8:8:18:189,18,0	0/0:24,0:24:60:0,60,659	0/0:15,0:15:45:0,45,449	./.:.:.:.:.	0/0:1,0:1:3:0,3,30	1/1:0,2:2:3:32,3,0	./.:.:.:.:.	0/0:1,0:1:3:0,3,32	1/1:0,3:3:6:63,6,0	./.:.:.:.:.	./.:.:.:.:.	./.:.:.:.:.	1/1:0,2:2:3:30,3,0	./.:.:.:.:.	./.:.:.:.:.	0/0:4,0:4:9:0,9,101	0/0:3,0:3:9:0,9,94	0/0:2,0:2:6:0,6,58	1/1:0,3:3:3:31,3,0	./.:.:.:.:.	./.:.:.:.:.	0/0:3,0:3:9:0,9,90	./.:.:.:.:.	0/0:7,0:7:21:0,21,208	./.:.:.:.:.	0/0:2,0:2:6:0,6,65	0/0:1,0:1:3:0,3,30	0/0:2,0:2:6:0,6,61	0/0:2,0:2:6:0,6,63	0/0:2,0:2:6:0,6,57	0/0:3,0:3:9:0,9,97	0/0:2,0:2:6:0,6,57	./.:.:.:.:.	./.:.:.:.:.	./.:.:.:.:.	./.:.:.:.:.	0/0:5,0:5:15:0,15,146	1/1:0,3:3:6:63,6,0	0/0:5,0:5:12:0,12,130	0/0:4,0:4:12:0,12,130	0/0:2,0:2:6:0,6,62	1/1:0,4:4:12:122,12,0	./.:.:.:.:.	./.:.:.:.:.	1/1:0,1:1:3:23,3,0	0/0:1,0:1:3:0,3,31	./.:.:.:.:.	./.:.:.:.:.	0/0:5,0:5:15:0,15,146	0/0:1,0:1:3:0,3,30	0/0:1,0:1:3:0,3,29	0/1:3,1:4:21:21,0,85	0/0:7,0:7:21:0,21,214	./.:.:.:.:.	0/0:2,0:2:3:0,3,29	0/0:6,0:6:18:0,18,182	./.:.:.:.:.	./.:.:.:.:.	0/0:3,0:3:9:0,9,86	./.:.:.:.:.	0/0:2,0:2:6:0,6,65	0/0:5,0:5:15:0,15,154	1/1:0,1:1:3:34,3,0	0/0:8,0:8:24:0,24,241	0/0:1,0:1:3:0,3,32	0/0:2,1:3:6:0,6,61	./.:.:.:.:.	0/0:1,0:1:3:0,3,33	0/0:1,2:3:3:0,3,29	0/0:4,0:5:12:0,12,120	0/0:7,0:7:21:0,21,211	0/0:3,0:3:9:0,9,90	0/0:6,0:6:18:0,18,178	0/0:4,0:4:12:0,12,111	./.:.:.:.:.	./.:.:.:.:.	./.:.:.:.:.	./.:.:.:.:.	./.:.:.:.:.	./.:.:.:.:.	0/0:4,0:4:12:0,12,117	./.:.:.:.:.	1/1:0,1:1:3:32,3,0	./.:.:.:.:.	1/1:0,4:4:6:64,6,0	0/0:2,1:3:6:0,6,61	0/0:5,0:5:9:0,9,118	0/0:6,0:6:12:0,12,151	./.:.:.:.:.	./.:.:.:.:.	./.:.:.:.:.	0/0:8,0:8:12:0,12,179	0/0:23,0:23:60:0,60,654
chr2	8500072	.	A	G	1266.15	.	AC=60;AF=0.297;AN=202;BaseQRankSum=0.448;DP=505;Dels=0.00;FS=145.215;HaplotypeScore=0.1494;InbreedingCoeff=0.4778;MLEAC=49;MLEAF=0.243;MQ=51.53;MQ0=1;MQRankSum=-5.271;QD=12.79;ReadPosRankSum=-5.956	GT:AD:DP:GQ:PL	1/1:0,8:8:18:208,18,0	0/0:12,3:15:4:0,4,332	0/0:13,1:14:11:0,11,339	1/1:0,2:2:6:57,6,0	0/0:11,1:12:8:0,8,312	0/0:8,0:8:24:0,24,239	0/0:10,0:10:30:0,30,303	0/0:4,2:6:12:0,12,125	./.:.:.:.:.	1/1:0,2:2:6:61,6,0	./.:.:.:.:.	0/1:12,2:14:20:20,0,296	0/0:10,0:10:30:0,30,312	0/0:3,0:3:9:0,9,90	0/0:18,2:20:6:0,6,484	0/0:19,2:21:0:0,0,464	1/1:0,1:1:3:34,3,0	0/0:2,0:2:6:0,6,63	0/0:2,0:2:6:0,6,61	0/0:4,0:4:12:0,12,118	0/0:7,0:7:21:0,21,215	1/1:0,3:3:6:62,6,0	1/1:0,2:2:6:54,6,0	0/0:9,0:9:27:0,27,283	./.:.:.:.:.	0/0:4,0:4:12:0,12,125	1/1:0,2:2:3:31,3,0	0/0:4,0:4:12:0,12,132	1/1:0,3:3:6:61,6,0	0/0:19,0:19:54:0,54,558	0/0:1,1:2:3:0,3,31	1/1:0,1:1:3:32,3,0	1/1:0,3:3:6:57,6,0	0/0:3,1:4:9:0,9,85	0/0:10,0:10:30:0,30,314	0/0:1,0:1:3:0,3,31	1/1:0,1:1:3:30,3,0	1/1:0,3:3:9:86,9,0	0/0:8,0:8:21:0,21,213	0/0:3,0:3:9:0,9,99	0/0:2,0:2:6:0,6,67	./.:.:.:.:.	1/1:0,3:3:6:64,6,0	0/0:17,0:17:51:0,51,531	./.:.:.:.:.	0/0:18,3:21:12:0,12,515	0/0:8,0:8:24:0,24,244	./.:.:.:.:.	0/0:4,0:4:12:0,12,122	1/1:0,1:1:3:33,3,0	1/1:0,2:2:6:59,6,0	0/0:3,0:3:9:0,9,94	./.:.:.:.:.	./.:.:.:.:.	0/0:2,0:2:6:0,6,65	0/0:3,0:3:9:0,9,92	./.:.:.:.:.	./.:.:.:.:.	1/1:0,1:1:3:30,3,0	0/0:4,0:4:12:0,12,118	0/1:3,1:4:18:18,0,77	0/0:1,0:1:3:0,3,30	1/1:0,3:3:9:80,9,0	./.:.:.:.:.	1/1:0,1:1:3:32,3,0	0/0:3,0:3:9:0,9,91	./.:.:.:.:.	0/0:6,0:6:18:0,18,187	./.:.:.:.:.	0/0:4,0:4:12:0,12,118	0/0:4,0:4:12:0,12,125	0/0:1,0:1:3:0,3,30	0/0:2,0:2:6:0,6,60	0/0:3,0:3:9:0,9,89	0/1:3,1:4:16:16,0,82	0/0:4,0:4:9:0,9,108	./.:.:.:.:.	./.:.:.:.:.	./.:.:.:.:.	./.:.:.:.:.	0/0:1,0:1:3:0,3,31	./.:.:.:.:.	0/0:3,0:3:6:0,6,67	0/0:4,0:4:12:0,12,122	0/0:1,0:1:3:0,3,30	./.:.:.:.:.	1/1:0,1:1:3:25,3,0	1/1:0,4:4:12:119,12,0	1/1:0,2:2:6:59,6,0	0/0:5,0:5:12:0,12,121	./.:.:.:.:.	./.:.:.:.:.	0/0:5,0:5:15:0,15,153	./.:.:.:.:.	0/0:1,0:1:3:0,3,31	0/0:1,1:2:3:0,3,31	0/1:4,1:5:18:18,0,101	./.:.:.:.:.	0/0:2,0:2:6:0,6,59	0/1:4,1:5:17:17,0,103	./.:.:.:.:.	./.:.:.:.:.	0/1:4,1:5:17:17,0,114	./.:.:.:.:.	0/0:4,0:4:12:0,12,125	0/0:3,0:3:9:0,9,93	./.:.:.:.:.	0/0:8,0:8:24:0,24,240	0/0:7,0:7:21:0,21,214	0/1:2,1:3:21:21,0,52	./.:.:.:.:.	0/0:7,0:7:21:0,21,221	1/1:0,2:2:6:65,6,0	0/1:2,1:3:25:25,0,51	0/0:1,0:1:3:0,3,32	0/0:4,0:4:12:0,12,122	0/0:3,0:3:9:0,9,92	0/0:4,0:4:12:0,12,118	./.:.:.:.:.	./.:.:.:.:.	./.:.:.:.:.	./.:.:.:.:.	1/1:0,1:1:3:25,3,0	1/1:0,2:2:6:63,6,0	0/0:6,0:6:18:0,18,185	1/1:0,1:1:3:33,3,0	1/1:0,1:1:3:31,3,0	./.:.:.:.:.	./.:.:.:.:.	0/0:4,0:4:9:0,9,106	./.:.:.:.:.	0/0:5,0:5:9:0,9,118	0/0:1,0:1:3:0,3,32	0/0:4,0:4:12:0,12,124	./.:.:.:.:.	0/0:5,1:6:9:0,9,108	0/0:17,1:18:23:0,23,534
```
