## Supplementary material for "Extreme genetic signatures of local adaptation during plant colonization": 485789_file04 (part 338 of 401)

```
chr2	8500078	.	T	C	2896.67	.	AC=98;AF=0.445;AN=220;BaseQRankSum=0.853;DP=595;Dels=0.00;FS=181.312;HaplotypeScore=0.1357;InbreedingCoeff=0.2909;MLEAC=91;MLEAF=0.414;MQ=49.98;MQ0=3;MQRankSum=-7.632;QD=8.62;ReadPosRankSum=-6.445	GT:AD:DP:GQ:PL	1/1:0,14:14:33:381,33,0	0/1:11,5:16:45:45,0,306	0/1:13,2:15:14:14,0,331	1/1:0,4:4:12:115,12,0	0/1:10,2:12:19:19,0,276	0/1:10,3:13:45:45,0,265	0/0:12,0:12:33:0,33,349	0/0:4,2:6:12:0,12,132	./.:.:.:.:.	1/1:0,3:3:9:95,9,0	./.:.:.:.:.	0/1:12,5:17:93:93,0,295	0/0:13,1:14:8:0,8,351	0/0:4,0:4:12:0,12,124	0/1:16,3:19:28:28,0,419	0/1:13,4:17:16:16,0,354	1/1:0,1:1:3:32,3,0	0/0:2,0:2:6:0,6,61	0/1:3,1:4:17:17,0,79	0/0:4,0:4:12:0,12,123	0/0:9,0:9:27:0,27,291	1/1:0,5:5:12:121,12,0	1/1:0,3:3:9:82,9,0	0/1:13,3:16:42:42,0,294	./.:.:.:.:.	0/1:8,1:9:1:1,0,210	1/1:0,4:4:9:93,9,0	0/0:4,0:4:12:0,12,134	1/1:0,3:3:6:61,6,0	0/1:16,2:18:6:6,0,446	0/0:1,1:2:3:0,3,30	1/1:0,2:2:3:32,3,0	1/1:0,6:6:15:154,15,0	0/0:3,2:5:9:0,9,95	0/0:10,0:10:30:0,30,306	0/0:1,0:1:3:0,3,32	1/1:0,1:1:3:33,3,0	1/1:0,3:3:9:101,9,0	0/1:8,1:9:6:6,0,181	0/0:4,0:4:12:0,12,132	0/0:2,0:2:6:0,6,65	1/1:0,3:3:9:88,9,0	1/1:0,4:4:9:93,9,0	0/0:18,2:20:0:0,0,481	1/1:0,2:2:6:57,6,0	0/0:22,0:22:60:0,60,635	0/1:9,2:11:22:22,0,242	./.:.:.:.:.	0/1:4,1:5:14:14,0,105	1/1:0,2:2:6:61,6,0	1/1:0,4:4:12:122,12,0	0/0:3,0:3:9:0,9,92	./.:.:.:.:.	./.:.:.:.:.	0/0:2,0:2:6:0,6,61	0/0:3,0:3:9:0,9,95	./.:.:.:.:.	1/1:0,1:1:3:30,3,0	1/1:0,1:1:3:35,3,0	0/0:6,0:6:18:0,18,184	0/1:3,2:5:48:48,0,77	0/0:1,0:1:3:0,3,30	1/1:0,3:3:9:80,9,0	./.:.:.:.:.	1/1:0,1:1:3:32,3,0	0/1:2,1:3:20:20,0,59	1/1:0,2:2:6:57,6,0	0/0:4,0:4:12:0,12,120	./.:.:.:.:.	0/0:4,0:4:12:0,12,122	0/0:3,0:3:9:0,9,91	./.:.:.:.:.	0/0:3,0:3:9:0,9,90	0/0:4,0:4:12:0,12,118	0/1:3,1:4:16:16,0,76	0/0:5,0:5:12:0,12,136	./.:.:.:.:.	./.:.:.:.:.	./.:.:.:.:.	./.:.:.:.:.	0/0:1,0:1:3:0,3,30	./.:.:.:.:.	0/0:3,0:3:6:0,6,68	0/0:3,0:3:9:0,9,93	./.:.:.:.:.	./.:.:.:.:.	1/1:0,2:2:6:51,6,0	1/1:0,4:4:12:122,12,0	1/1:0,2:2:6:67,6,0	0/0:5,0:5:12:0,12,130	./.:.:.:.:.	1/1:0,1:1:3:29,3,0	0/0:6,0:6:18:0,18,188	0/0:1,0:1:3:0,3,31	0/1:3,1:4:17:17,0,77	0/0:1,1:2:3:0,3,32	0/0:3,1:4:6:0,6,63	1/1:0,1:1:3:29,3,0	0/0:2,0:2:6:0,6,59	0/1:3,2:5:46:46,0,71	./.:.:.:.:.	1/1:0,2:2:6:61,6,0	0/1:4,1:5:17:17,0,110	1/1:0,1:1:3:29,3,0	0/1:4,1:5:17:17,0,102	0/0:3,0:3:6:0,6,65	./.:.:.:.:.	0/1:10,2:12:17:17,0,268	0/0:7,0:7:21:0,21,221	0/1:1,1:2:23:25,0,23	1/1:0,2:2:3:30,3,0	0/0:7,0:7:21:0,21,221	1/1:0,3:3:9:95,9,0	0/1:1,1:2:24:26,0,24	0/0:1,0:1:3:0,3,32	0/0:3,0:3:9:0,9,89	0/1:3,1:4:20:20,0,74	0/0:5,0:5:15:0,15,147	./.:.:.:.:.	./.:.:.:.:.	1/1:0,2:2:6:57,6,0	./.:.:.:.:.	1/1:0,1:1:3:25,3,0	1/1:0,2:2:6:65,6,0	0/1:5,1:6:11:11,0,140	1/1:0,2:2:6:61,6,0	1/1:0,1:1:3:31,3,0	./.:.:.:.:.	./.:.:.:.:.	0/0:4,0:4:9:0,9,108	./.:.:.:.:.	0/0:6,0:6:9:0,9,134	0/0:3,0:3:6:0,6,75	0/0:4,0:4:12:0,12,119	./.:.:.:.:.	0/0:6,0:6:12:0,12,136	0/0:16,1:17:18:0,18,500
chr2	8500423	.	T	A	229.53	.	AC=22;AF=0.147;AN=150;BaseQRankSum=-1.052;DP=579;Dels=0.00;FS=5.743;HaplotypeScore=0.1241;InbreedingCoeff=0.3572;MLEAC=15;MLEAF=0.100;MQ=32.90;MQ0=16;MQRankSum=-1.116;QD=3.64;ReadPosRankSum=-1.668	GT:AD:DP:GQ:PL	./.:.:.:.:.	0/0:10,3:13:30:0,30,313	0/0:10,3:13:30:0,30,299	1/1:0,10:10:9:84,9,0	0/0:12,2:14:36:0,36,369	0/0:16,4:20:42:0,42,464	0/0:10,5:15:27:0,27,290	0/0:6,0:6:12:0,12,114	./.:.:.:.:.	./.:.:.:.:.	./.:.:.:.:.	0/0:11,4:15:9:0,9,311	0/0:7,5:12:21:0,21,222	./.:.:.:.:.	0/0:3,3:6:9:0,9,94	0/0:17,3:20:51:0,51,537	./.:.:.:.:.	0/0:2,0:2:3:0,3,31	0/0:9,0:9:24:0,24,249	0/0:7,3:10:18:0,18,196	0/0:7,0:7:9:0,9,97	./.:.:.:.:.	1/1:0,7:7:3:32,3,0	0/0:11,5:16:9:0,9,318	./.:.:.:.:.	0/0:16,6:22:39:0,39,447	1/1:0,2:2:3:27,3,0	./.:.:.:.:.	0/0:1,0:1:3:0,3,33	0/0:19,1:20:54:0,54,575	./.:.:.:.:.	./.:.:.:.:.	1/1:0,4:4:3:31,3,0	0/0:5,0:5:15:0,15,162	0/0:13,6:19:30:0,30,355	./.:.:.:.:.	./.:.:.:.:.	./.:.:.:.:.	0/0:7,7:14:21:0,21,219	0/0:3,0:3:6:0,6,67	0/0:8,0:8:15:0,15,153	./.:.:.:.:.	./.:.:.:.:.	0/0:17,0:17:45:0,45,459	1/1:0,4:4:3:31,3,0	0/1:1,6:7:21:48,0,21	0/0:8,0:8:18:0,18,203	./.:.:.:.:.	./.:.:.:.:.	./.:.:.:.:.	./.:.:.:.:.	./.:.:.:.:.	./.:.:.:.:.	./.:.:.:.:.	0/1:8,2:10:4:4,0,227	0/0:9,0:9:24:0,24,250	./.:.:.:.:.	1/1:0,1:1:3:31,3,0	./.:.:.:.:.	0/1:5,1:6:5:5,0,130	0/0:3,0:3:9:0,9,93	1/1:0,2:2:3:31,3,0	./.:.:.:.:.	./.:.:.:.:.	./.:.:.:.:.	./.:.:.:.:.	./.:.:.:.:.	0/0:2,5:7:6:0,6,59	./.:.:.:.:.	0/0:3,0:3:6:0,6,58	0/0:1,0:1:3:0,3,32	0/0:5,0:5:9:0,9,106	0/0:1,0:1:3:0,3,32	0/0:3,0:3:6:0,6,61	0/0:6,0:6:18:0,18,187	0/0:3,0:3:9:0,9,97	./.:.:.:.:.	./.:.:.:.:.	./.:.:.:.:.	./.:.:.:.:.	./.:.:.:.:.	./.:.:.:.:.	0/0:4,0:4:12:0,12,129	0/1:2,2:4:18:18,0,52	0/0:5,1:6:15:0,15,157	0/0:1,0:1:3:0,3,26	./.:.:.:.:.	./.:.:.:.:.	./.:.:.:.:.	0/0:4,0:4:9:0,9,99	./.:.:.:.:.	./.:.:.:.:.	0/0:4,1:5:12:0,12,124	0/0:2,0:2:6:0,6,63	./.:.:.:.:.	./.:.:.:.:.	0/0:4,0:4:9:0,9,95	./.:.:.:.:.	0/0:3,0:3:9:0,9,94	0/0:1,0:1:3:0,3,31	0/0:1,0:1:3:0,3,33	0/0:2,0:2:6:0,6,63	0/0:2,1:3:6:0,6,61	./.:.:.:.:.	./.:.:.:.:.	0/0:11,2:13:27:0,27,282	./.:.:.:.:.	0/0:6,2:8:15:0,15,166	0/0:2,0:2:6:0,6,59	0/0:3,4:7:9:0,9,89	./.:.:.:.:.	0/0:2,0:2:6:0,6,59	0/0:2,1:3:6:0,6,62	0/0:1,1:2:3:0,3,33	0/0:7,0:7:18:0,18,199	0/0:1,1:2:3:0,3,30	0/0:3,0:3:3:0,3,32	0/0:3,2:5:9:0,9,94	./.:.:.:.:.	./.:.:.:.:.	./.:.:.:.:.	./.:.:.:.:.	1/1:0,3:3:3:31,3,0	1/1:0,3:3:3:31,3,0	0/0:5,3:8:15:0,15,153	./.:.:.:.:.	./.:.:.:.:.	./.:.:.:.:.	./.:.:.:.:.	./.:.:.:.:.	./.:.:.:.:.	0/0:2,0:2:3:0,3,45	0/0:2,0:2:3:0,3,32	./.:.:.:.:.	./.:.:.:.:.	./.:.:.:.:.	0/0:25,0:25:66:0,66,742
chr2	8500439	.	G	T	137.15	.	AC=10;AF=0.067;AN=150;BaseQRankSum=0.362;DP=592;Dels=0.00;FS=1.497;HaplotypeScore=0.1821;InbreedingCoeff=0.3370;MLEAC=6;MLEAF=0.040;MQ=32.71;MQ0=14;MQRankSum=-2.215;QD=7.22;ReadPosRankSum=-0.497	GT:AD:DP:GQ:PL	./.:.:.:.:.	0/0:16,0:16:27:0,27,301	0/0:14,0:14:30:0,30,319	0/0:11,0:11:9:0,9,86	0/0:17,0:17:42:0,42,439	0/0:21,0:21:39:0,39,444	0/0:18,0:18:30:0,30,331	1/1:1,1:2:3:32,3,0	./.:.:.:.:.	./.:.:.:.:.	./.:.:.:.:.	0/0:16,0:16:39:0,39,410	0/0:16,0:16:27:0,27,291	./.:.:.:.:.	1/1:3,3:6:9:95,9,0	0/0:20,0:20:51:0,51,536	./.:.:.:.:.	0/0:4,0:4:9:0,9,97	0/0:9,0:9:24:0,24,247	0/0:10,0:10:18:0,18,201	0/0:7,0:7:12:0,12,122	./.:.:.:.:.	0/0:7,0:7:3:0,3,32	0/0:15,0:15:36:0,36,364	./.:.:.:.:.	0/0:25,0:25:48:0,48,533	0/0:2,0:2:3:0,3,27	./.:.:.:.:.	0/0:1,0:1:3:0,3,29	0/0:17,0:17:42:0,42,462	./.:.:.:.:.	./.:.:.:.:.	0/0:4,0:4:3:0,3,32	0/0:5,0:5:15:0,15,163	0/0:17,0:17:24:0,24,298	./.:.:.:.:.	./.:.:.:.:.	./.:.:.:.:.	0/0:13,0:13:18:0,18,187	0/0:3,0:3:6:0,6,51	0/0:6,0:6:15:0,15,143	./.:.:.:.:.	./.:.:.:.:.	0/0:16,0:16:42:0,42,439	0/0:4,0:4:3:0,3,32	0/0:6,0:6:6:0,6,54	0/0:9,0:9:15:0,15,173	./.:.:.:.:.	./.:.:.:.:.	./.:.:.:.:.	./.:.:.:.:.	./.:.:.:.:.	./.:.:.:.:.	./.:.:.:.:.	0/0:9,0:9:21:0,21,240	0/0:7,0:7:21:0,21,222	./.:.:.:.:.	0/0:1,0:1:3:0,3,27	./.:.:.:.:.	0/0:6,0:6:18:0,18,170	0/0:2,0:2:6:0,6,57	0/0:2,0:2:3:0,3,31	./.:.:.:.:.	./.:.:.:.:.	./.:.:.:.:.	./.:.:.:.:.	./.:.:.:.:.	1/1:5,2:7:6:59,6,0	./.:.:.:.:.	0/0:4,0:4:9:0,9,84	1/1:0,1:1:3:32,3,0	0/0:3,0:4:6:0,6,76	0/0:3,0:3:9:0,9,97	0/0:4,0:4:9:0,9,93	0/0:5,0:5:15:0,15,155	0/0:2,0:2:6:0,6,64	./.:.:.:.:.	./.:.:.:.:.	./.:.:.:.:.	./.:.:.:.:.	./.:.:.:.:.	./.:.:.:.:.	0/0:3,0:3:9:0,9,95	0/0:4,0:4:9:0,9,92	0/0:5,0:5:12:0,12,128	0/0:1,0:1:3:0,3,32	./.:.:.:.:.	./.:.:.:.:.	./.:.:.:.:.	0/0:5,0:5:12:0,12,126	./.:.:.:.:.	./.:.:.:.:.	0/0:5,0:5:12:0,12,128	0/0:2,0:2:6:0,6,64	./.:.:.:.:.	0/0:1,0:1:3:0,3,31	0/0:4,0:4:12:0,12,131	./.:.:.:.:.	0/0:4,0:4:12:0,12,120	0/0:1,0:1:3:0,3,32	0/0:1,1:2:3:0,3,34	0/0:2,0:2:6:0,6,63	0/0:5,0:5:12:0,12,126	./.:.:.:.:.	0/0:1,0:1:3:0,3,33	0/0:13,0:13:27:0,27,302	./.:.:.:.:.	0/0:8,0:8:15:0,15,158	0/0:2,0:2:6:0,6,55	0/0:7,0:7:9:0,9,89	./.:.:.:.:.	0/0:2,0:2:6:0,6,55	0/0:4,0:4:9:0,9,96	./.:.:.:.:.	0/0:7,0:7:18:0,18,202	0/0:2,0:2:3:0,3,32	1/1:0,3:3:3:31,3,0	0/0:4,0:4:6:0,6,60	./.:.:.:.:.	./.:.:.:.:.	./.:.:.:.:.	./.:.:.:.:.	0/0:3,0:3:3:0,3,32	0/0:3,0:3:3:0,3,32	0/0:7,0:7:12:0,12,130	./.:.:.:.:.	./.:.:.:.:.	./.:.:.:.:.	./.:.:.:.:.	./.:.:.:.:.	./.:.:.:.:.	0/0:2,0:2:3:0,3,45	./.:.:.:.:.	./.:.:.:.:.	./.:.:.:.:.	./.:.:.:.:.	0/0:26,0:26:72:0,72,802
chr2	8503580	.	G	A	4447.06	.	AC=91;AF=0.529;AN=172;BaseQRankSum=1.084;DP=559;Dels=0.00;FS=0.000;HaplotypeScore=0.0116;InbreedingCoeff=0.6286;MLEAC=87;MLEAF=0.506;MQ=30.69;MQ0=54;MQRankSum=-1.426;QD=19.09;ReadPosRankSum=-0.399	GT:AD:DP:GQ:PL	1/1:0,34:34:72:772,72,0	0/0:22,0:22:45:0,45,458	0/0:10,0:10:21:0,21,221	1/1:0,17:17:45:466,45,0	0/0:6,0:6:6:0,6,65	0/0:3,0:3:9:0,9,100	0/0:3,0:3:6:0,6,61	./.:.:.:.:.	./.:.:.:.:.	1/1:0,14:14:24:250,24,0	./.:.:.:.:.	0/0:12,0:12:27:0,27,267	0/0:13,0:13:24:0,24,243	./.:.:.:.:.	0/0:18,0:18:30:0,30,306	0/0:9,0:9:18:0,18,184	1/1:0,9:9:18:186,18,0	./.:.:.:.:.	./.:.:.:.:.	./.:.:.:.:.	./.:.:.:.:.	./.:.:.:.:.	1/1:0,3:3:9:96,9,0	0/1:10,2:12:44:44,0,108	1/1:0,1:1:3:33,3,0	0/0:9,0:9:21:0,21,214	1/1:0,10:10:15:160,15,0	./.:.:.:.:.	./.:.:.:.:.	0/0:20,0:20:33:0,33,336	1/1:0,1:1:3:33,3,0	./.:.:.:.:.	1/1:0,2:2:3:32,3,0	./.:.:.:.:.	0/0:11,0:11:27:0,27,283	./.:.:.:.:.	1/1:0,15:15:30:314,30,0	1/1:0,5:5:6:64,6,0	0/0:23,0:23:33:0,33,336	./.:.:.:.:.	./.:.:.:.:.	1/1:0,7:7:15:155,15,0	1/1:0,9:9:18:189,18,0	0/0:14,0:14:39:0,39,398	1/1:0,8:8:9:94,9,0	0/0:11,0:11:18:0,18,185	0/0:8,0:8:12:0,12,130	./.:.:.:.:.	./.:.:.:.:.	1/1:0,4:4:12:126,12,0	./.:.:.:.:.	0/0:2,0:2:6:0,6,59	1/1:0,3:3:3:31,3,0	1/1:0,4:4:9:92,9,0	0/0:9,0:9:12:0,12,122	./.:.:.:.:.	./.:.:.:.:.	1/1:0,4:4:9:94,9,0	./.:.:.:.:.	0/0:3,0:3:3:0,3,32	0/0:3,0:3:3:0,3,34	./.:.:.:.:.	1/1:0,8:8:21:222,21,0	1/1:0,2:2:6:64,6,0	./.:.:.:.:.	0/0:3,0:3:6:0,6,65	1/1:0,2:2:3:32,3,0	0/0:4,0:4:9:0,9,95	1/1:0,2:2:3:32,3,0	./.:.:.:.:.	./.:.:.:.:.	./.:.:.:.:.	./.:.:.:.:.	./.:.:.:.:.	./.:.:.:.:.	./.:.:.:.:.	1/1:0,3:3:3:32,3,0	1/1:0,1:1:3:32,3,0	1/1:0,1:1:3:31,3,0	1/1:0,2:2:6:63,6,0	0/0:1,0:1:3:0,3,31	./.:.:.:.:.	./.:.:.:.:.	0/0:2,0:2:6:0,6,61	0/0:1,0:1:3:0,3,30	./.:.:.:.:.	1/1:0,1:1:3:32,3,0	./.:.:.:.:.	1/1:0,2:2:6:67,6,0	./.:.:.:.:.	1/1:0,2:2:6:63,6,0	1/1:0,1:1:3:32,3,0	0/0:2,0:2:3:0,3,30	./.:.:.:.:.	0/0:1,0:1:3:0,3,33	./.:.:.:.:.	./.:.:.:.:.	1/1:0,2:2:3:32,3,0	./.:.:.:.:.	./.:.:.:.:.	1/1:0,1:1:3:30,3,0	0/0:2,0:2:3:0,3,31	./.:.:.:.:.	1/1:0,3:3:6:64,6,0	./.:.:.:.:.	./.:.:.:.:.	./.:.:.:.:.	0/0:4,0:4:9:0,9,86	0/0:3,0:3:6:0,6,65	0/0:2,0:2:3:0,3,32	1/1:0,2:2:3:31,3,0	0/0:3,0:3:6:0,6,65	1/1:0,4:4:12:125,12,0	0/0:2,0:2:6:0,6,65	0/0:5,0:5:6:0,6,65	0/0:5,0:5:15:0,15,153	./.:.:.:.:.	0/0:4,0:4:9:0,9,89	./.:.:.:.:.	./.:.:.:.:.	1/1:0,3:3:9:93,9,0	1/1:0,4:4:3:32,3,0	1/1:0,5:5:12:126,12,0	1/1:0,3:3:6:63,6,0	./.:.:.:.:.	1/1:0,3:3:6:63,6,0	1/1:0,2:2:3:31,3,0	1/1:0,3:3:3:31,3,0	1/1:0,5:5:9:93,9,0	1/1:0,2:2:3:45,3,0	0/0:4,0:4:3:0,3,45	./.:.:.:.:.	0/0:6,0:6:3:0,3,45	0/0:5,0:5:6:0,6,76	1/1:0,2:2:3:45,3,0	./.:.:.:.:.	0/0:15,0:15:12:0,12,137
chr2	8505649	.	C	T	4945.64	.	AC=94;AF=0.456;AN=206;BaseQRankSum=-1.780;DP=620;Dels=0.00;FS=0.000;HaplotypeScore=0.0181;InbreedingCoeff=0.6268;MLEAC=90;MLEAF=0.437;MQ=39.63;MQ0=47;MQRankSum=-0.032;QD=18.39;ReadPosRankSum=-1.635	GT:AD:DP:GQ:PL	1/1:0,45:45:93:1007,93,0	0/0:16,0:16:30:0,30,334	0/0:11,0:11:15:0,15,171	1/1:0,22:22:45:470,45,0	0/0:10,0:10:27:0,27,291	0/0:5,0:5:12:0,12,137	0/0:6,0:6:9:0,9,107	./.:.:.:.:.	1/1:0,1:1:3:32,3,0	1/1:0,11:11:18:189,18,0	1/1:0,2:2:3:32,3,0	0/0:11,0:11:27:0,27,286	0/0:6,0:6:12:0,12,128	0/0:3,0:3:9:0,9,99	0/0:16,0:16:42:0,42,448	0/0:12,0:12:21:0,21,226	1/1:0,10:10:18:189,18,0	0/0:1,1:2:3:0,3,32	0/0:14,0:14:18:0,18,202	./.:.:.:.:.	./.:.:.:.:.	1/1:0,10:10:18:202,18,0	1/1:0,12:12:18:188,18,0	0/1:7,3:10:68:68,0,137	./.:.:.:.:.	0/0:16,0:16:24:0,24,256	1/1:0,7:7:18:187,18,0	./.:.:.:.:.	1/1:0,1:1:3:32,3,0	0/0:22,0:23:27:0,27,285	1/1:0,2:2:6:63,6,0	1/1:0,3:3:6:67,6,0	1/1:0,10:10:24:282,24,0	0/0:2,0:2:6:0,6,67	0/0:14,0:14:24:0,24,283	./.:.:.:.:.	1/1:0,11:11:12:128,12,0	1/1:0,2:2:3:34,3,0	0/0:9,0:9:18:0,18,191	./.:.:.:.:.	0/0:1,0:1:3:0,3,34	1/1:0,6:6:12:128,12,0	1/1:0,9:9:21:221,21,0	0/0:11,0:11:21:0,21,226	./.:.:.:.:.	0/0:15,0:15:39:0,39,420	0/0:3,0:3:9:0,9,101	1/1:0,1:1:3:34,3,0	0/0:2,0:2:6:0,6,65	1/1:0,2:2:6:62,6,0	1/1:0,6:6:15:158,15,0	./.:.:.:.:.	1/1:0,3:3:6:59,6,0	./.:.:.:.:.	0/0:1,0:1:3:0,3,31	0/0:1,0:1:3:0,3,31	1/1:0,4:4:6:64,6,0	1/1:0,2:2:6:65,6,0	./.:.:.:.:.	0/0:4,0:4:9:0,9,97	./.:.:.:.:.	0/0:4,0:4:6:0,6,65	1/1:0,3:3:9:98,9,0	1/1:0,6:6:6:57,6,0	1/1:0,3:3:6:61,6,0	0/0:2,0:2:6:0,6,64	1/1:0,2:2:6:61,6,0	0/0:4,0:4:6:0,6,66	1/1:0,2:2:3:31,3,0	0/0:2,0:2:6:0,6,61	0/0:5,0:5:12:0,12,130	0/0:1,0:1:3:0,3,33	./.:.:.:.:.	./.:.:.:.:.	./.:.:.:.:.	0/0:3,0:3:6:0,6,66	1/1:0,4:4:12:126,12,0	1/1:0,3:3:3:32,3,0	./.:.:.:.:.	1/1:0,7:7:6:89,6,0	0/0:2,0:2:3:0,3,31	./.:.:.:.:.	0/0:3,0:3:3:0,3,32	0/0:2,0:2:6:0,6,63	0/0:3,0:3:3:0,3,33	1/1:0,2:2:6:64,6,0	1/1:0,4:4:3:33,3,0	1/1:0,3:3:9:80,9,0	1/1:0,4:4:9:95,9,0	./.:.:.:.:.	1/1:0,2:2:6:65,6,0	./.:.:.:.:.	0/0:4,0:4:9:0,9,95	0/0:3,0:3:3:0,3,34	0/0:3,0:3:9:0,9,97	0/0:1,0:1:3:0,3,31	0/0:2,0:2:6:0,6,59	./.:.:.:.:.	0/0:2,0:2:3:0,3,32	0/0:4,0:4:9:0,9,94	1/1:0,5:5:9:96,9,0	./.:.:.:.:.	0/0:2,0:2:6:0,6,67	1/1:0,2:2:3:45,3,0	./.:.:.:.:.	./.:.:.:.:.	1/1:0,2:2:6:61,6,0	0/0:6,0:6:3:0,3,28	0/0:4,0:4:12:0,12,122	0/1:4,4:8:99:101,0,108	1/1:0,2:2:3:32,3,0	0/0:4,0:4:12:0,12,122	1/1:0,5:5:3:31,3,0	0/0:5,0:5:12:0,12,130	./.:.:.:.:.	0/0:6,0:6:15:0,15,161	./.:.:.:.:.	./.:.:.:.:.	1/1:0,1:1:3:32,3,0	1/1:0,2:2:6:65,6,0	./.:.:.:.:.	./.:.:.:.:.	1/1:0,2:2:3:31,3,0	1/1:0,1:1:3:32,3,0	./.:.:.:.:.	./.:.:.:.:.	1/1:0,2:2:3:32,3,0	./.:.:.:.:.	./.:.:.:.:.	0/0:2,0:2:3:0,3,45	./.:.:.:.:.	0/0:9,0:9:15:0,15,184	0/0:6,0:6:3:0,3,45	0/0:2,0:2:3:0,3,45	./.:.:.:.:.	0/0:4,0:4:6:0,6,89	0/0:20,0:20:54:0,54,615
chr2	8505688	.	T	G	9997.59	.	AC=122;AF=0.484;AN=252;BaseQRankSum=8.872;DP=840;Dels=0.00;FS=8.089;HaplotypeScore=0.0645;InbreedingCoeff=0.7182;MLEAC=119;MLEAF=0.472;MQ=50.78;MQ0=1;MQRankSum=-4.101;QD=26.17;ReadPosRankSum=-2.025	GT:AD:DP:GQ:PL	1/1:0,47:47:99:1500,138,0	0/0:23,0:23:63:0,63,675	0/0:11,0:11:24:0,24,255	1/1:0,24:24:66:706,66,0	0/0:21,0:21:63:0,63,633	0/0:12,0:12:36:0,36,368	0/0:13,0:13:33:0,33,361	0/1:1,1:2:22:25,0,22	1/1:0,2:2:6:67,6,0	1/1:0,15:15:39:421,39,0	1/1:0,3:3:9:98,9,0	0/0:17,0:17:39:0,39,421	0/0:12,0:12:33:0,33,342	0/0:5,0:5:15:0,15,158	0/0:19,0:19:57:0,57,581	0/0:18,0:18:51:0,51,513	1/1:0,13:13:36:381,36,0	0/0:3,0:3:9:0,9,91	0/0:13,0:13:33:0,33,361	./.:.:.:.:.	0/0:1,0:1:3:0,3,32	1/1:0,14:14:36:404,36,0	1/1:0,14:14:24:261,24,0	0/1:9,7:16:99:177,0,219	./.:.:.:.:.	0/0:10,0:10:30:0,30,306	1/1:0,15:15:42:449,42,0	0/0:1,0:1:3:0,3,33	1/1:0,3:3:9:97,9,0	0/0:32,0:32:87:0,87,909	1/1:0,7:7:21:227,21,0	1/1:0,3:3:9:98,9,0	1/1:0,14:15:39:415,39,0	0/0:2,0:2:6:0,6,61	0/0:20,0:20:48:0,48,541	1/1:0,1:1:3:23,3,0	1/1:0,15:15:39:413,39,0	1/1:0,6:6:18:188,18,0	0/0:9,0:9:27:0,27,274	0/1:2,1:3:25:25,0,55	0/0:4,0:4:12:0,12,126	1/1:0,13:13:36:376,36,0	1/1:0,11:11:30:324,30,0	0/0:15,0:15:45:0,45,457	1/1:0,8:8:18:201,18,0	0/0:21,0:21:57:0,57,605	0/0:6,0:6:18:0,18,187	1/1:0,1:1:3:33,3,0	0/0:1,0:1:3:0,3,31	1/1:0,3:3:9:99,9,0	1/1:0,5:5:12:123,12,0	0/0:6,0:6:18:0,18,180	1/1:0,6:6:18:191,18,0	1/1:0,2:2:6:64,6,0	0/0:2,0:2:6:0,6,59	0/0:4,0:4:12:0,12,124	1/1:0,3:3:9:97,9,0	1/1:0,3:3:9:97,9,0	1/1:0,1:1:3:32,3,0	0/0:3,0:3:9:0,9,92	0/0:3,0:3:6:0,6,75	0/0:3,0:3:9:0,9,95	1/1:0,3:3:9:96,9,0	1/1:0,4:4:6:54,6,0	1/1:0,5:5:15:155,15,0	0/0:3,0:3:9:0,9,92	1/1:0,3:3:9:94,9,0	0/0:6,0:6:18:0,18,178	1/1:0,6:6:18:195,18,0	0/0:4,0:4:12:0,12,123	0/0:5,0:5:15:0,15,151	0/0:2,0:2:6:0,6,61	./.:.:.:.:.	./.:.:.:.:.	./.:.:.:.:.	0/0:8,0:8:21:0,21,229	1/1:0,4:4:12:126,12,0	1/1:0,3:3:6:65,6,0	1/1:0,2:2:6:63,6,0	1/1:0,4:4:6:76,6,0	0/0:2,0:2:6:0,6,59	1/1:0,2:2:6:57,6,0	0/0:3,0:3:9:0,9,97	0/0:1,0:1:3:0,3,32	0/0:1,0:1:3:0,3,32	1/1:0,5:5:15:170,15,0	1/1:0,2:2:6:63,6,0	1/1:0,4:4:12:126,12,0	1/1:0,6:6:18:192,18,0	0/0:2,0:2:6:0,6,63	1/1:0,3:3:9:97,9,0	1/1:0,2:2:3:32,3,0	0/0:6,0:6:18:0,18,180	0/0:3,0:3:9:0,9,89	0/0:4,0:4:12:0,12,126	1/1:0,1:1:3:33,3,0	0/0:3,0:3:9:0,9,89	1/1:0,1:1:3:33,3,0	0/0:1,0:1:3:0,3,32	0/0:5,0:5:15:0,15,153	1/1:0,5:5:12:126,12,0	./.:.:.:.:.	0/0:4,0:4:12:0,12,121	1/1:0,2:2:3:45,3,0	./.:.:.:.:.	./.:.:.:.:.	1/1:0,2:2:6:67,6,0	0/0:5,0:5:15:0,15,146	0/0:4,0:4:12:0,12,130	0/1:3,4:7:69:93,0,69	1/1:0,5:5:12:140,12,0	0/0:4,0:4:12:0,12,130	1/1:0,4:4:12:124,12,0	0/0:5,0:5:15:0,15,153	0/0:4,0:4:9:0,9,107	0/0:11,0:11:27:0,27,300	0/0:3,0:3:9:0,9,93	0/0:5,0:5:15:0,15,152	1/1:0,1:1:3:32,3,0	1/1:0,2:2:6:65,6,0	1/1:0,5:5:15:161,15,0	1/1:0,2:2:6:65,6,0	1/1:0,5:5:12:121,12,0	1/1:0,4:4:12:129,12,0	./.:.:.:.:.	1/1:0,1:1:3:28,3,0	1/1:0,2:2:6:62,6,0	1/1:0,1:1:3:32,3,0	./.:.:.:.:.	0/0:2,0:2:3:0,3,45	0/0:2,0:2:3:0,3,45	0/0:7,1:8:15:0,15,182	0/0:4,0:4:3:0,3,45	0/0:4,0:4:6:0,6,89	./.:.:.:.:.	0/0:4,0:4:6:0,6,89	0/0:20,0:20:60:0,60,659
chr2	8505835	.	C	T	2207.8	.	AC=65;AF=0.445;AN=146;BaseQRankSum=4.754;DP=567;Dels=0.00;FS=90.723;HaplotypeScore=0.0272;InbreedingCoeff=0.5651;MLEAC=62;MLEAF=0.425;MQ=23.38;MQ0=62;MQRankSum=-1.796;QD=9.39;ReadPosRankSum=-1.898	GT:AD:DP:GQ:PL	1/1:0,33:33:27:275,27,0	0/0:19,0:19:21:0,21,204	0/0:12,0:12:6:0,6,63	1/1:0,27:27:21:211,21,0	0/0:13,0:13:18:0,18,184	0/0:14,0:14:15:0,15,133	0/0:8,0:8:15:0,15,153	./.:.:.:.:.	./.:.:.:.:.	1/1:0,7:7:6:59,6,0	./.:.:.:.:.	./.:.:.:.:.	0/0:18,0:18:27:0,27,278	0/0:1,0:1:3:0,3,27	0/0:13,0:13:18:0,18,176	0/0:12,0:12:18:0,18,180	1/1:0,8:8:6:61,6,0	./.:.:.:.:.	0/0:12,0:12:18:0,18,169	./.:.:.:.:.	./.:.:.:.:.	1/1:0,16:16:18:185,18,0	1/1:0,10:10:6:66,6,0	1/1:0,9:9:9:97,9,0	./.:.:.:.:.	0/0:8,0:8:6:0,6,62	1/1:0,11:11:9:98,9,0	./.:.:.:.:.	1/1:0,2:2:3:33,3,0	0/0:20,0:20:18:0,18,180	1/1:0,2:2:3:33,3,0	./.:.:.:.:.	1/1:0,15:15:18:186,18,0	0/0:1,0:1:3:0,3,30	0/0:6,0:6:6:0,6,59	./.:.:.:.:.	1/1:0,17:17:21:225,21,0	1/1:0,7:7:9:97,9,0	0/0:5,0:5:12:0,12,120	./.:.:.:.:.	0/0:2,0:2:3:0,3,28	1/1:0,7:7:12:133,12,0	1/1:0,9:9:3:31,3,0	0/0:7,0:7:21:0,21,214	1/1:0,9:9:3:35,3,0	0/0:9,0:9:12:0,12,118	./.:.:.:.:.	./.:.:.:.:.	./.:.:.:.:.	./.:.:.:.:.	./.:.:.:.:.	0/0:4,0:4:3:0,3,30	1/1:0,2:2:3:32,3,0	./.:.:.:.:.	0/0:1,0:1:3:0,3,30	0/0:3,0:3:6:0,6,61	1/1:0,2:2:3:29,3,0	./.:.:.:.:.	./.:.:.:.:.	./.:.:.:.:.	0/0:1,0:1:3:0,3,31	./.:.:.:.:.	1/1:0,3:3:3:32,3,0	./.:.:.:.:.	./.:.:.:.:.	0/0:4,0:4:6:0,6,58	1/1:0,2:2:3:29,3,0	./.:.:.:.:.	1/1:0,4:4:3:31,3,0	0/0:1,0:1:3:0,3,31	./.:.:.:.:.	0/0:2,0:2:6:0,6,61	./.:.:.:.:.	./.:.:.:.:.	./.:.:.:.:.	./.:.:.:.:.	./.:.:.:.:.	./.:.:.:.:.	./.:.:.:.:.	./.:.:.:.:.	./.:.:.:.:.	./.:.:.:.:.	0/0:2,0:2:3:0,3,30	./.:.:.:.:.	./.:.:.:.:.	./.:.:.:.:.	1/1:0,1:1:3:31,3,0	./.:.:.:.:.	1/1:0,3:3:9:95,9,0	./.:.:.:.:.	./.:.:.:.:.	1/1:0,2:2:6:62,6,0	0/0:5,0:5:12:0,12,123	./.:.:.:.:.	./.:.:.:.:.	./.:.:.:.:.	0/0:2,0:2:3:0,3,32	./.:.:.:.:.	0/0:1,0:1:3:0,3,31	0/0:2,0:2:3:0,3,32	1/1:0,3:3:3:32,3,0	./.:.:.:.:.	0/0:2,0:2:3:0,3,28	./.:.:.:.:.	./.:.:.:.:.	./.:.:.:.:.	./.:.:.:.:.	0/0:3,0:3:6:0,6,58	./.:.:.:.:.	./.:.:.:.:.	./.:.:.:.:.	./.:.:.:.:.	./.:.:.:.:.	0/0:4,0:4:3:0,3,30	./.:.:.:.:.	0/0:3,0:3:3:0,3,31	0/0:4,0:4:6:0,6,63	./.:.:.:.:.	1/1:0,3:3:6:64,6,0	./.:.:.:.:.	1/1:0,3:3:3:33,3,0	1/1:0,4:4:6:59,6,0	1/1:0,3:3:3:32,3,0	1/1:0,2:2:3:29,3,0	./.:.:.:.:.	./.:.:.:.:.	1/1:0,1:1:3:31,3,0	1/1:0,4:4:3:32,3,0	./.:.:.:.:.	0/1:2,2:4:39:39,0,39	0/0:2,0:2:3:0,3,45	./.:.:.:.:.	0/0:4,0:4:6:0,6,49	0/0:2,0:2:3:0,3,45	./.:.:.:.:.	0/0:7,0:7:9:0,9,120	0/0:13,0:13:18:0,18,189
chr2	8505890	.	G	A	2044.12	.	AC=64;AF=0.405;AN=158;BaseQRankSum=-0.506;DP=561;Dels=0.00;FS=124.806;HaplotypeScore=0.0495;InbreedingCoeff=0.5588;MLEAC=60;MLEAF=0.380;MQ=23.53;MQ0=59;MQRankSum=-2.178;QD=9.21;ReadPosRankSum=0.242	GT:AD:DP:GQ:PL	1/1:0,31:31:24:238,24,0	0/0:12,0:12:15:0,15,158	0/0:13,0:13:15:0,15,158	1/1:0,26:26:30:294,30,0	0/0:14,0:14:18:0,18,189	0/0:10,0:10:9:0,9,95	0/0:9,0:9:6:0,6,59	./.:.:.:.:.	./.:.:.:.:.	1/1:0,13:13:9:86,9,0	./.:.:.:.:.	0/0:7,0:7:3:0,3,32	0/0:10,0:10:21:0,21,214	0/0:2,0:2:6:0,6,65	0/0:10,0:10:12:0,12,130	0/0:7,0:7:12:0,12,126	1/1:0,11:11:9:88,9,0	./.:.:.:.:.	0/0:14,0:14:21:0,21,214	./.:.:.:.:.	./.:.:.:.:.	1/1:0,14:14:15:144,15,0	1/1:0,8:8:6:61,6,0	0/1:2,9:11:47:47,0,51	./.:.:.:.:.	0/0:16,0:16:24:0,24,241	1/1:0,8:8:6:59,6,0	./.:.:.:.:.	./.:.:.:.:.	0/0:21,0:21:27:0,27,282	1/1:0,8:8:15:162,15,0	./.:.:.:.:.	1/1:0,7:7:12:115,12,0	0/0:3,0:3:9:0,9,97	0/0:8,0:8:9:0,9,96	./.:.:.:.:.	1/1:0,9:9:6:59,6,0	1/1:0,4:4:9:86,9,0	0/0:7,0:7:15:0,15,158	0/0:1,0:1:3:0,3,33	0/0:3,0:3:6:0,6,61	1/1:0,4:4:9:86,9,0	./.:.:.:.:.	0/0:7,0:7:12:0,12,124	1/1:0,11:11:3:30,3,0	0/0:11,0:11:12:0,12,124	0/0:4,0:4:3:0,3,31	./.:.:.:.:.	0/0:3,0:3:6:0,6,63	./.:.:.:.:.	./.:.:.:.:.	./.:.:.:.:.	./.:.:.:.:.	1/1:0,1:1:3:31,3,0	1/1:0,1:1:3:27,3,0	0/0:7,0:7:9:0,9,91	1/1:0,7:7:3:29,3,0	./.:.:.:.:.	./.:.:.:.:.	./.:.:.:.:.	./.:.:.:.:.	0/0:3,0:3:3:0,3,32	1/1:0,1:1:3:29,3,0	1/1:0,3:3:3:31,3,0	./.:.:.:.:.	0/0:2,0:2:3:0,3,32	1/1:0,5:5:6:61,6,0	0/0:6,0:6:3:0,3,33	./.:.:.:.:.	0/0:2,0:2:6:0,6,63	./.:.:.:.:.	0/0:4,0:4:3:0,3,32	./.:.:.:.:.	./.:.:.:.:.	./.:.:.:.:.	./.:.:.:.:.	./.:.:.:.:.	./.:.:.:.:.	./.:.:.:.:.	./.:.:.:.:.	./.:.:.:.:.	1/1:0,3:3:3:32,3,0	0/0:2,0:2:3:0,3,31	0/0:2,0:2:3:0,3,29	./.:.:.:.:.	1/1:0,4:4:9:95,9,0	./.:.:.:.:.	./.:.:.:.:.	1/1:0,3:3:3:30,3,0	0/0:2,0:2:6:0,6,63	./.:.:.:.:.	1/1:0,2:2:3:29,3,0	0/0:4,0:4:9:0,9,93	0/0:1,0:1:3:0,3,30	./.:.:.:.:.	1/1:0,1:1:3:32,3,0	0/0:2,0:2:3:0,3,31	./.:.:.:.:.	./.:.:.:.:.	0/0:3,0:3:6:0,6,60	./.:.:.:.:.	./.:.:.:.:.	0/0:2,0:2:6:0,6,62	./.:.:.:.:.	./.:.:.:.:.	./.:.:.:.:.	1/1:0,2:2:3:31,3,0	0/0:2,0:2:3:0,3,32	0/0:7,0:7:9:0,9,95	./.:.:.:.:.	./.:.:.:.:.	0/0:7,0:7:9:0,9,95	1/1:0,3:3:3:29,3,0	./.:.:.:.:.	0/0:3,0:3:3:0,3,32	0/0:5,0:5:9:0,9,94	0/0:2,0:2:3:0,3,31	./.:.:.:.:.	1/1:0,2:2:6:59,6,0	./.:.:.:.:.	1/1:0,5:5:9:89,9,0	1/1:0,3:3:6:59,6,0	1/1:0,3:3:3:31,3,0	1/1:0,4:4:6:59,6,0	./.:.:.:.:.	./.:.:.:.:.	./.:.:.:.:.	./.:.:.:.:.	./.:.:.:.:.	0/1:2,2:4:39:39,0,39	./.:.:.:.:.	0/0:2,0:2:3:0,3,32	./.:.:.:.:.	0/0:2,0:2:3:0,3,45	./.:.:.:.:.	0/0:5,0:5:6:0,6,76	0/0:15,0:15:30:0,30,311
chr2	8515963	.	A	C	5127.66	.	AC=98;AF=0.476;AN=206;BaseQRankSum=-0.919;DP=679;Dels=0.00;FS=0.000;HaplotypeScore=0.0528;InbreedingCoeff=0.5762;MLEAC=97;MLEAF=0.471;MQ=31.35;MQ0=80;MQRankSum=-0.495;QD=15.92;ReadPosRankSum=-1.061	GT:AD:DP:GQ:PL	1/1:0,36:36:57:599,57,0	0/0:12,0:12:24:0,24,239	0/0:14,0:14:30:0,30,296	1/1:0,33:33:48:489,48,0	0/0:15,0:15:27:0,27,275	0/0:10,0:10:21:0,21,207	0/0:11,0:11:6:0,6,57	0/0:2,0:2:6:0,6,61	0/1:1,3:4:23:56,0,23	1/1:0,14:14:24:245,24,0	1/1:0,1:1:3:32,3,0	0/0:13,0:13:21:0,21,207	0/0:10,0:10:24:0,24,237	./.:.:.:.:.	0/0:14,0:14:24:0,24,252	0/0:6,0:6:15:0,15,148	1/1:0,11:11:27:275,27,0	1/1:0,1:1:3:32,3,0	0/0:8,0:8:9:0,9,89	0/0:1,0:1:3:0,3,32	./.:.:.:.:.	1/1:0,20:20:39:398,39,0	1/1:0,13:13:24:252,24,0	0/1:9,6:15:99:144,0,111	./.:.:.:.:.	0/0:15,0:15:33:0,33,329	1/1:0,8:8:15:158,15,0	0/0:3,0:3:9:0,9,92	./.:.:.:.:.	0/0:20,0:20:36:0,36,355	1/1:0,2:2:6:61,6,0	1/1:0,2:2:6:65,6,0	1/1:0,11:11:15:158,15,0	1/1:1,1:2:3:32,3,0	0/0:17,0:17:42:0,42,415	1/1:1,1:2:3:32,3,0	1/1:0,11:11:18:185,18,0	1/1:0,8:8:15:148,15,0	0/0:8,0:8:21:0,21,211	0/0:1,0:1:3:0,3,32	0/0:4,0:4:12:0,12,130	1/1:0,7:7:9:95,9,0	1/1:0,4:4:6:61,6,0	0/0:18,0:18:36:0,36,367	1/1:0,11:11:24:245,24,0	0/0:13,0:13:12:0,12,122	0/0:5,0:5:6:0,6,59	1/1:0,6:6:9:95,9,0	0/0:3,0:3:3:0,3,29	1/1:0,3:3:9:92,9,0	./.:.:.:.:.	./.:.:.:.:.	1/1:0,4:4:6:61,6,0	1/1:0,2:2:3:31,3,0	./.:.:.:.:.	0/0:1,0:1:3:0,3,32	1/1:0,3:3:6:59,6,0	1/1:0,3:3:6:61,6,0	./.:.:.:.:.	0/0:2,0:2:3:0,3,31	0/0:2,0:2:6:0,6,59	./.:.:.:.:.	./.:.:.:.:.	1/1:0,4:4:3:32,3,0	1/1:0,1:1:3:32,3,0	0/0:6,0:6:9:0,9,92	1/1:0,6:6:15:158,15,0	./.:.:.:.:.	./.:.:.:.:.	./.:.:.:.:.	0/0:2,0:2:6:0,6,61	0/0:4,0:4:9:0,9,86	0/0:4,0:4:6:0,6,61	./.:.:.:.:.	0/0:2,0:2:3:0,3,30	0/0:2,0:2:6:0,6,57	1/1:0,2:2:3:32,3,0	1/1:0,1:1:3:32,3,0	./.:.:.:.:.	./.:.:.:.:.	./.:.:.:.:.	1/1:0,4:4:6:61,6,0	0/0:5,0:5:6:0,6,61	0/0:2,0:2:3:0,3,30	0/0:2,0:2:3:0,3,29	1/1:0,4:4:6:63,6,0	./.:.:.:.:.	./.:.:.:.:.	1/1:0,4:4:6:61,6,0	0/0:3,0:3:9:0,9,92	./.:.:.:.:.	1/1:0,1:1:3:32,3,0	0/0:2,0:2:6:0,6,59	./.:.:.:.:.	0/0:1,0:1:3:0,3,30	./.:.:.:.:.	0/0:2,0:2:6:0,6,61	1/1:0,3:3:3:31,3,0	./.:.:.:.:.	0/0:3,0:3:3:0,3,29	1/1:0,3:3:6:59,6,0	./.:.:.:.:.	0/0:2,0:2:3:0,3,29	./.:.:.:.:.	0/0:1,0:1:3:0,3,32	0/0:2,0:2:3:0,3,31	1/1:0,4:4:6:65,6,0	0/0:4,0:4:9:0,9,96	./.:.:.:.:.	0/1:2,2:4:21:21,0,48	1/1:0,2:2:3:31,3,0	./.:.:.:.:.	0/1:1,3:4:20:52,0,20	0/0:3,0:3:6:0,6,59	0/0:6,0:6:3:0,3,31	0/0:3,0:3:9:0,9,89	0/0:3,0:3:3:0,3,29	./.:.:.:.:.	1/1:0,6:6:6:61,6,0	./.:.:.:.:.	./.:.:.:.:.	1/1:0,10:10:21:221,21,0	1/1:0,4:4:6:65,6,0	1/1:0,3:3:6:63,6,0	0/0:2,0:2:3:0,3,30	1/1:0,2:2:3:31,3,0	1/1:0,6:6:3:32,3,0	1/1:0,2:2:3:32,3,0	1/1:0,3:3:9:92,9,0	1/1:0,2:2:6:64,6,0	./.:.:.:.:.	0/0:2,0:2:3:0,3,45	./.:.:.:.:.	0/0:5,0:5:3:0,3,45	./.:.:.:.:.	./.:.:.:.:.	0/0:24,0:24:48:0,48,535
chr2	8516063	.	T	A	3496.35	.	AC=81;AF=0.450;AN=180;BaseQRankSum=1.964;DP=481;Dels=0.00;FS=2.054;HaplotypeScore=0.0110;InbreedingCoeff=0.5420;MLEAC=80;MLEAF=0.444;MQ=30.86;MQ0=69;MQRankSum=-1.060;QD=15.47;ReadPosRankSum=-1.774	GT:AD:DP:GQ:PL	1/1:0,36:36:69:704,69,0	0/0:6,0:6:9:0,9,94	0/0:10,0:10:18:0,18,182	1/1:0,15:15:15:153,15,0	0/0:6,0:6:12:0,12,118	0/0:8,0:8:15:0,15,149	0/0:10,0:10:12:0,12,120	./.:.:.:.:.	./.:.:.:.:.	1/1:0,8:8:15:156,15,0	./.:.:.:.:.	0/0:9,0:9:18:0,18,178	0/0:7,0:7:12:0,12,122	./.:.:.:.:.	0/0:5,0:5:12:0,12,126	0/0:8,0:8:18:0,18,178	1/1:0,5:5:9:95,9,0	./.:.:.:.:.	0/0:3,0:3:3:0,3,29	0/0:2,0:2:3:0,3,28	0/0:5,0:5:9:0,9,92	1/1:0,15:15:30:306,30,0	1/1:0,12:12:9:95,9,0	0/1:7,3:10:74:74,0,74	./.:.:.:.:.	0/0:8,0:8:6:0,6,55	1/1:0,6:6:15:143,15,0	0/0:3,0:3:6:0,6,67	1/1:0,5:5:3:33,3,0	0/0:13,0:13:24:0,24,237	1/1:0,3:3:3:28,3,0	./.:.:.:.:.	1/1:0,9:9:15:150,15,0	./.:.:.:.:.	0/0:5,0:5:12:0,12,118	0/1:3,1:4:20:25,0,20	1/1:0,8:8:21:216,21,0	1/1:0,9:9:12:122,12,0	0/0:10,0:10:27:0,27,285	./.:.:.:.:.	0/0:4,0:4:6:0,6,59	1/1:0,7:7:15:153,15,0	1/1:0,9:9:9:96,9,0	0/0:11,0:11:21:0,21,215	1/1:0,8:8:21:214,21,0	0/0:12,0:12:15:0,15,148	0/0:5,0:5:6:0,6,57	./.:.:.:.:.	0/0:1,0:1:3:0,3,30	./.:.:.:.:.	1/1:0,1:1:3:30,3,0	./.:.:.:.:.	./.:.:.:.:.	1/1:0,3:3:6:63,6,0	0/0:1,0:1:3:0,3,32	./.:.:.:.:.	1/1:0,2:2:6:61,6,0	./.:.:.:.:.	1/1:0,1:1:3:33,3,0	0/0:2,0:2:3:0,3,31	0/0:2,0:2:6:0,6,57	./.:.:.:.:.	1/1:0,3:3:3:32,3,0	1/1:0,3:3:3:32,3,0	1/1:0,2:2:6:61,6,0	0/0:3,0:3:6:0,6,59	1/1:0,1:1:3:33,3,0	./.:.:.:.:.	./.:.:.:.:.	./.:.:.:.:.	./.:.:.:.:.	0/0:1,0:1:3:0,3,28	./.:.:.:.:.	./.:.:.:.:.	./.:.:.:.:.	0/0:1,0:1:3:0,3,31	./.:.:.:.:.	./.:.:.:.:.	1/1:0,1:1:3:31,3,0	1/1:0,1:1:3:32,3,0	0/0:1,0:1:3:0,3,29	1/1:0,1:1:3:32,3,0	0/0:3,0:3:3:0,3,30	0/0:3,0:3:6:0,6,61	./.:.:.:.:.	1/1:0,2:2:3:32,3,0	./.:.:.:.:.	1/1:0,5:5:6:61,6,0	1/1:0,2:2:3:31,3,0	0/0:1,0:1:3:0,3,32	./.:.:.:.:.	1/1:0,1:1:3:32,3,0	./.:.:.:.:.	./.:.:.:.:.	0/0:1,0:1:3:0,3,31	0/0:1,0:1:3:0,3,33	0/0:4,0:4:9:0,9,97	1/1:0,2:2:3:32,3,0	0/0:1,0:1:3:0,3,33	./.:.:.:.:.	./.:.:.:.:.	0/0:2,0:2:6:0,6,61	0/0:4,0:4:9:0,9,92	./.:.:.:.:.	0/0:2,0:2:6:0,6,57	0/0:2,0:2:3:0,3,32	1/1:0,6:6:9:95,9,0	0/0:2,0:2:3:0,3,31	0/0:1,0:1:3:0,3,31	1/1:0,3:3:6:59,6,0	./.:.:.:.:.	0/0:1,0:1:3:0,3,31	0/1:1,3:4:21:77,0,21	./.:.:.:.:.	./.:.:.:.:.	0/0:2,0:2:6:0,6,57	./.:.:.:.:.	./.:.:.:.:.	./.:.:.:.:.	1/1:0,2:2:3:33,3,0	./.:.:.:.:.	1/1:0,4:4:3:33,3,0	1/1:0,1:1:3:33,3,0	./.:.:.:.:.	0/0:4,0:4:6:0,6,57	./.:.:.:.:.	1/1:0,2:2:3:32,3,0	1/1:0,2:2:6:62,6,0	./.:.:.:.:.	1/1:0,2:2:6:63,6,0	./.:.:.:.:.	0/0:2,0:2:3:0,3,45	./.:.:.:.:.	0/0:9,0:9:9:0,9,120	./.:.:.:.:.	./.:.:.:.:.	0/0:9,0:9:6:0,6,64
chr2	8516230	.	G	A	5423.56	.	AC=53;AF=0.196;AN=270;BaseQRankSum=-5.731;DP=1136;Dels=0.00;FS=6.745;HaplotypeScore=0.0640;InbreedingCoeff=0.6210;MLEAC=49;MLEAF=0.181;MQ=55.64;MQ0=1;MQRankSum=2.550;QD=24.00;ReadPosRankSum=-2.085	GT:AD:DP:GQ:PL	0/0:58,0:58:99:0,174,1885	0/0:16,0:16:45:0,45,493	0/0:19,0:19:57:0,57,590	0/0:47,0:47:99:0,129,1417	0/0:24,0:24:72:0,72,762	1/1:0,21:21:60:634,60,0	0/0:17,0:17:45:0,45,500	0/0:2,0:2:6:0,6,65	0/0:2,0:2:6:0,6,63	0/0:18,0:18:54:0,54,570	0/0:2,0:2:6:0,6,65	0/0:27,0:27:78:0,78,848	0/0:10,0:10:30:0,30,319	0/0:1,0:1:3:0,3,32	0/0:17,0:17:48:0,48,507	1/1:0,21:21:63:656,63,0	0/0:23,0:23:63:0,63,706	0/0:1,0:1:3:0,3,34	1/1:0,21:21:63:642,63,0	1/1:0,23:23:60:655,60,0	0/0:4,0:4:12:0,12,140	0/0:24,0:24:63:0,63,700	0/0:27,0:27:81:0,81,839	0/0:21,0:21:63:0,63,675	0/0:4,0:4:12:0,12,143	0/0:19,0:19:54:0,54,590	0/0:14,0:15:42:0,42,448	0/1:9,2:11:31:31,0,264	0/0:2,0:2:6:0,6,70	1/1:0,12:12:30:324,30,0	0/0:8,0:8:24:0,24,264	0/0:4,0:4:12:0,12,138	0/0:29,0:29:87:0,87,901	0/1:4,1:5:17:17,0,115	0/0:21,0:21:51:0,51,591	0/0:2,0:2:6:0,6,69	0/0:24,0:24:69:0,69,748	0/0:11,0:11:33:0,33,351	1/1:0,20:20:60:610,60,0	1/1:0,1:1:3:31,3,0	1/1:0,10:10:30:322,30,0	0/0:13,0:13:39:0,39,413	0/0:9,0:9:15:0,15,197	0/0:25,0:25:72:0,72,775	0/0:18,0:18:54:0,54,573	0/0:19,0:19:48:0,48,539	0/0:13,0:13:39:0,39,412	0/0:4,0:4:12:0,12,122	0/1:1,2:3:22:52,0,22	0/0:4,0:4:12:0,12,130	0/0:1,0:1:3:0,3,33	0/0:6,0:6:15:0,15,174	0/0:7,0:7:21:0,21,220	0/0:5,0:5:15:0,15,156	0/0:3,0:3:9:0,9,97	0/0:7,0:7:21:0,21,226	0/0:3,0:3:9:0,9,92	0/0:7,0:7:21:0,21,218	0/0:1,0:1:3:0,3,31	0/0:6,0:6:15:0,15,175	0/0:5,0:5:15:0,15,161	0/0:7,0:7:15:0,15,188	0/0:10,0:10:30:0,30,325	0/0:4,0:4:12:0,12,125	0/0:5,0:5:15:0,15,160	0/0:5,0:5:15:0,15,162	0/0:5,0:5:15:0,15,151	0/0:4,0:4:9:0,9,108	0/0:6,0:6:18:0,18,193	1/1:0,2:2:6:63,6,0	./.:.:.:.:.	0/0:8,0:8:24:0,24,256	1/1:0,2:2:6:63,6,0	1/1:0,2:2:6:61,6,0	1/1:0,4:4:12:126,12,0	0/0:3,0:3:9:0,9,93	0/0:5,0:5:15:0,15,161	0/0:1,0:1:3:0,3,32	0/0:2,0:2:6:0,6,65	0/0:2,0:2:6:0,6,67	1/1:0,3:3:9:91,9,0	0/0:2,0:2:6:0,6,63	0/1:2,6:8:37:161,0,37	0/0:3,0:3:9:0,9,96	1/1:0,1:1:3:31,3,0	0/0:5,0:5:15:0,15,156	0/0:6,0:6:18:0,18,191	0/1:5,1:6:14:14,0,142	0/0:5,0:5:15:0,15,160	0/1:1,6:7:12:168,0,12	0/0:3,0:3:9:0,9,95	0/0:5,0:5:15:0,15,159	0/0:5,0:5:12:0,12,142	1/1:0,3:3:9:95,9,0	0/0:1,0:1:3:0,3,33	0/0:2,0:2:6:0,6,63	0/0:4,0:4:12:0,12,124	0/0:1,0:1:3:0,3,33	0/0:4,0:4:12:0,12,128	0/0:6,0:6:18:0,18,189	0/0:5,1:6:15:0,15,163	0/0:3,0:3:9:0,9,97	0/0:7,0:7:21:0,21,214	0/0:8,0:8:24:0,24,260	1/1:0,2:2:6:65,6,0	1/1:0,3:3:9:94,9,0	0/0:4,0:4:12:0,12,118	0/0:4,0:4:12:0,12,122	1/1:0,3:3:9:91,9,0	0/1:5,1:6:12:12,0,138	0/0:6,0:6:18:0,18,192	1/1:0,3:3:9:92,9,0	0/0:5,0:5:12:0,12,138	1/1:0,8:8:24:247,24,0	1/1:0,5:5:15:155,15,0	1/1:0,5:5:15:158,15,0	0/0:7,0:7:18:0,18,205	0/0:5,0:5:12:0,12,144	0/0:1,0:1:3:0,3,32	0/0:4,0:4:12:0,12,129	0/0:2,0:2:6:0,6,61	0/0:7,0:7:21:0,21,220	0/0:9,0:9:24:0,24,267	0/0:7,0:7:18:0,18,206	1/1:0,5:5:15:154,15,0	0/0:6,0:6:12:0,12,152	0/0:4,0:4:12:0,12,132	0/0:6,0:6:18:0,18,189	0/0:6,0:6:18:0,18,189	0/0:4,0:4:6:0,6,89	./.:.:.:.:.	0/0:2,0:2:3:0,3,45	0/0:2,0:2:3:0,3,45	0/0:2,0:3:6:0,6,64	0/0:2,1:3:3:0,3,45	0/0:4,0:4:9:0,9,104	0/0:11,0:11:33:0,33,337
chr2	8516265	.	A	G	13382.7	.	AC=123;AF=0.462;AN=266;BaseQRankSum=3.603;DP=1030;Dels=0.00;FS=6.488;HaplotypeScore=0.1389;InbreedingCoeff=0.7343;MLEAC=122;MLEAF=0.459;MQ=53.43;MQ0=8;MQRankSum=0.442;QD=25.89;ReadPosRankSum=-0.564	GT:AD:DP:GQ:PL	1/1:0,66:66:99:2051,192,0	0/0:17,0:17:51:0,51,523	0/0:16,0:16:48:0,48,489	1/1:0,34:34:96:985,96,0	0/0:22,1:23:63:0,63,658	0/0:16,0:16:45:0,45,470	0/0:12,0:12:33:0,33,335	0/0:2,0:2:6:0,6,57	0/0:1,0:1:3:0,3,31	1/1:0,17:17:48:498,48,0	1/1:0,1:1:3:32,3,0	0/0:22,0:22:63:0,63,649	0/0:11,0:11:33:0,33,331	0/0:1,0:1:3:0,3,33	0/0:15,0:15:39:0,39,426	0/0:18,0:18:54:0,54,543	1/1:0,19:19:45:495,45,0	1/1:0,2:2:6:63,6,0	0/0:20,0:20:60:0,60,612	0/0:17,0:17:51:0,51,511	0/0:5,0:5:15:0,15,162	1/1:0,20:20:45:507,45,0	1/1:0,24:24:63:642,63,0	0/1:9,10:19:99:221,0,217	1/1:0,1:1:3:31,3,0	0/0:20,0:20:54:0,54,573	1/1:0,16:16:42:443,42,0	0/0:4,0:4:12:0,12,127	1/1:0,2:2:6:63,6,0	0/0:15,0:15:42:0,42,439	1/1:0,5:5:15:160,15,0	1/1:0,3:3:9:100,9,0	1/1:0,27:27:69:688,69,0	1/1:0,3:3:9:97,9,0	0/0:18,0:18:39:0,39,470	1/1:0,5:5:9:89,9,0	1/1:0,19:19:48:499,48,0	1/1:0,15:15:42:436,42,0	0/0:17,0:17:51:0,51,504	0/0:1,0:1:3:0,3,31	0/0:8,0:8:24:0,24,252	1/1:0,9:9:21:242,21,0	1/1:0,7:7:15:178,15,0	0/0:22,0:22:60:0,60,637	1/1:0,14:14:42:405,42,0	0/0:20,0:20:57:0,57,602	0/0:16,0:16:45:0,45,469	0/1:1,2:3:21:54,0,21	0/0:3,0:3:9:0,9,89	1/1:0,6:6:18:181,18,0	1/1:0,1:1:3:30,3,0	0/0:6,0:6:15:0,15,167	1/1:0,4:4:6:61,6,0	1/1:0,5:5:12:124,12,0	0/0:2,0:2:6:0,6,59	0/0:4,0:4:12:0,12,124	1/1:0,1:1:3:32,3,0	1/1:0,6:6:18:185,18,0	./.:.:.:.:.	0/0:4,0:4:12:0,12,122	0/0:7,0:7:21:0,21,217	0/0:5,0:5:12:0,12,141	1/1:0,9:9:27:281,27,0	1/1:0,5:5:12:125,12,0	1/1:0,5:5:12:126,12,0	0/0:5,0:5:15:0,15,144	1/1:0,6:6:15:152,15,0	0/0:4,0:4:12:0,12,122	1/1:0,5:5:15:153,15,0	0/0:1,0:1:3:0,3,30	./.:.:.:.:.	0/0:10,0:10:27:0,27,273	0/0:4,0:4:9:0,9,96	0/0:2,0:2:6:0,6,61	0/0:2,0:2:6:0,6,63	0/0:1,0:1:3:0,3,27	1/1:0,2:2:6:59,6,0	1/1:0,1:1:3:32,3,0	1/1:0,2:2:6:57,6,0	1/1:0,3:3:3:32,3,0	0/0:2,0:2:6:0,6,60	1/1:0,1:1:3:34,3,0	0/0:7,0:7:21:0,21,219	0/0:3,0:3:9:0,9,85	0/0:1,0:1:3:0,3,29	0/1:1,3:4:20:83,0,20	1/1:0,7:7:18:193,18,0	1/1:0,5:5:15:159,15,0	1/1:0,5:5:15:155,15,0	0/1:4,1:5:18:18,0,114	1/1:0,3:3:9:97,9,0	1/1:0,1:1:3:30,3,0	0/0:3,0:3:9:0,9,94	0/0:3,0:3:9:0,9,89	0/0:1,0:1:3:0,3,31	0/0:2,0:2:6:0,6,59	0/0:5,0:5:15:0,15,145	1/1:0,2:2:6:61,6,0	0/0:3,0:3:9:0,9,96	0/0:6,0:6:18:0,18,174	1/1:0,3:3:9:94,9,0	0/0:4,0:4:12:0,12,118	0/0:5,0:5:15:0,15,151	1/1:0,7:7:21:217,21,0	0/0:3,0:3:9:0,9,92	0/0:2,0:2:6:0,6,62	1/1:0,6:6:18:192,18,0	0/0:6,0:6:15:0,15,171	0/0:3,0:3:9:0,9,95	1/1:0,6:6:18:180,18,0	1/1:0,6:6:18:181,18,0	0/0:3,0:3:9:0,9,97	0/1:1,3:4:14:80,0,14	0/0:10,0:10:30:0,30,298	0/0:5,0:5:15:0,15,149	0/0:6,0:6:18:0,18,184	0/0:6,0:6:15:0,15,162	0/0:3,0:3:9:0,9,92	1/1:0,2:2:6:66,6,0	1/1:0,4:4:12:130,12,0	./.:.:.:.:.	1/1:0,9:9:24:255,24,0	1/1:0,8:8:21:230,21,0	1/1:0,6:6:12:137,12,0	0/0:5,0:5:15:0,15,150	1/1:0,2:2:6:62,6,0	1/1:0,5:5:15:162,15,0	1/1:0,8:8:24:250,24,0	1/1:0,8:8:24:252,24,0	1/1:0,4:4:6:89,6,0	0/0:2,0:2:3:0,3,45	0/0:4,0:4:6:0,6,89	0/0:2,0:2:3:0,3,45	./.:.:.:.:.	1/1:0,4:4:3:45,3,0	0/0:4,0:4:9:0,9,107	0/0:3,0:3:9:0,9,94
chr2	8523868	.	T	G	904.59	.	AC=50;AF=0.250;AN=200;BaseQRankSum=0.830;DP=629;Dels=0.00;FS=0.731;HaplotypeScore=0.1581;InbreedingCoeff=0.5697;MLEAC=36;MLEAF=0.180;MQ=51.20;MQ0=5;MQRankSum=-9.083;QD=9.83;ReadPosRankSum=1.512	GT:AD:DP:GQ:PL	1/1:0,13:13:12:130,12,0	0/0:19,0:19:57:0,57,598	0/0:22,1:23:36:0,36,666	1/1:0,10:10:6:64,6,0	0/0:14,1:15:17:0,17,403	0/0:11,0:11:33:0,33,354	0/0:9,0:9:27:0,27,276	0/0:1,0:1:3:0,3,32	./.:.:.:.:.	1/1:0,4:4:6:59,6,0	./.:.:.:.:.	0/0:15,0:15:42:0,42,456	0/0:11,0:11:30:0,30,316	./.:.:.:.:.	0/0:20,2:22:60:0,60,639	0/0:11,0:11:33:0,33,342	1/1:0,5:5:3:30,3,0	0/1:1,1:2:22:22,0,25	0/0:3,0:3:9:0,9,95	0/0:4,0:4:12:0,12,122	0/0:2,0:2:6:0,6,69	0/0:1,1:2:3:0,3,30	./.:.:.:.:.	0/0:7,1:8:21:0,21,218	1/1:0,1:1:3:28,3,0	0/0:28,3:31:84:0,84,881	./.:.:.:.:.	0/0:2,1:3:6:0,6,67	./.:.:.:.:.	0/0:12,0:12:33:0,33,355	0/0:1,0:1:3:0,3,35	1/1:0,1:1:3:33,3,0	./.:.:.:.:.	0/1:1,2:3:26:27,0,26	0/0:14,1:15:39:0,39,428	1/1:0,1:1:3:33,3,0	./.:.:.:.:.	1/1:0,2:2:6:57,6,0	0/0:6,0:6:18:0,18,184	0/0:5,1:6:15:0,15,162	0/0:3,0:3:9:0,9,101	1/1:0,5:5:6:61,6,0	1/1:0,5:5:3:30,3,0	0/0:17,2:19:45:0,45,507	1/1:0,6:6:3:31,3,0	0/0:24,1:25:69:0,69,731	0/0:11,0:12:30:0,30,334	./.:.:.:.:.	0/0:1,0:1:3:0,3,32	./.:.:.:.:.	./.:.:.:.:.	0/0:2,0:2:6:0,6,60	./.:.:.:.:.	1/1:0,2:2:3:32,3,0	0/0:6,1:7:18:0,18,185	0/0:2,1:3:6:0,6,67	1/1:0,2:2:6:55,6,0	./.:.:.:.:.	./.:.:.:.:.	0/0:3,0:3:9:0,9,95	0/0:6,0:6:18:0,18,185	0/0:4,0:4:12:0,12,126	1/1:0,2:2:3:28,3,0	1/1:0,3:3:9:92,9,0	./.:.:.:.:.	0/0:2,0:2:6:0,6,63	./.:.:.:.:.	0/0:6,0:6:18:0,18,187	1/1:0,2:2:3:32,3,0	0/0:2,1:3:6:0,6,63	0/0:3,0:3:9:0,9,97	0/0:3,0:3:9:0,9,94	0/0:3,0:3:9:0,9,92	0/0:6,1:7:18:0,18,184	0/0:5,0:5:15:0,15,148	./.:.:.:.:.	./.:.:.:.:.	./.:.:.:.:.	1/1:0,3:3:3:33,3,0	./.:.:.:.:.	0/0:4,0:4:12:0,12,126	./.:.:.:.:.	0/0:3,1:4:9:0,9,97	0/0:5,0:5:15:0,15,157	0/0:7,0:7:21:0,21,215	./.:.:.:.:.	./.:.:.:.:.	1/1:0,4:4:9:92,9,0	1/1:0,3:3:3:32,3,0	0/0:2,1:3:6:0,6,65	./.:.:.:.:.	./.:.:.:.:.	0/0:6,0:6:18:0,18,190	0/0:2,0:2:6:0,6,63	0/0:3,0:3:9:0,9,92	0/0:2,0:2:6:0,6,65	0/0:2,0:2:6:0,6,65	./.:.:.:.:.	0/0:4,0:4:12:0,12,120	0/0:1,0:1:3:0,3,33	1/1:0,2:2:3:28,3,0	0/0:6,0:6:18:0,18,195	0/0:4,0:4:12:0,12,129	1/1:0,1:1:3:32,3,0	0/0:3,0:3:9:0,9,95	0/0:7,0:7:18:0,18,204	./.:.:.:.:.	0/0:5,0:5:15:0,15,160	0/0:2,0:2:6:0,6,64	0/0:1,0:1:3:0,3,30	./.:.:.:.:.	0/0:2,0:2:6:0,6,66	0/0:1,0:1:3:0,3,31	0/0:3,0:3:9:0,9,93	0/0:5,1:6:15:0,15,160	0/0:8,0:8:21:0,21,238	0/0:2,0:2:6:0,6,63	0/0:3,0:3:9:0,9,98	./.:.:.:.:.	./.:.:.:.:.	1/1:0,1:1:3:32,3,0	./.:.:.:.:.	./.:.:.:.:.	./.:.:.:.:.	0/0:1,0:1:3:0,3,31	1/1:0,6:6:9:91,9,0	./.:.:.:.:.	./.:.:.:.:.	./.:.:.:.:.	./.:.:.:.:.	0/0:2,0:3:3:0,3,45	0/0:6,0:6:12:0,12,151	0/0:2,0:3:3:0,3,45	0/0:2,0:2:3:0,3,45	1/1:1,2:3:6:59,6,0	0/0:4,0:5:9:0,9,109	0/0:32,4:36:96:0,96,1096
chr2	8523884	.	T	C	756.87	.	AC=56;AF=0.283;AN=198;BaseQRankSum=0.536;DP=592;Dels=0.00;FS=26.663;HaplotypeScore=0.1207;InbreedingCoeff=0.5275;MLEAC=36;MLEAF=0.182;MQ=51.69;MQ0=5;MQRankSum=-9.507;QD=7.80;ReadPosRankSum=-3.781	GT:AD:DP:GQ:PL	1/1:0,13:13:6:66,6,0	0/0:15,0:15:45:0,45,453	0/0:16,0:16:48:0,48,476	1/1:0,12:12:9:92,9,0	0/0:12,1:13:11:0,11,323	0/0:9,0:10:21:0,21,240	0/0:9,0:9:27:0,27,271	0/0:2,0:2:6:0,6,61	./.:.:.:.:.	1/1:0,5:5:9:88,9,0	./.:.:.:.:.	0/0:14,0:14:36:0,36,378	0/0:11,0:11:33:0,33,334	./.:.:.:.:.	0/0:17,0:17:51:0,51,525	0/0:11,0:11:33:0,33,328	./.:.:.:.:.	0/1:1,1:2:22:22,0,24	0/0:4,0:4:12:0,12,127	0/0:3,0:3:9:0,9,90	0/0:2,0:2:6:0,6,65	0/1:1,2:3:23:23,0,23	1/1:0,2:2:3:29,3,0	0/0:9,0:9:27:0,27,280	1/1:0,1:1:3:28,3,0	0/0:28,2:30:84:0,84,846	./.:.:.:.:.	0/0:2,0:2:6:0,6,67	./.:.:.:.:.	0/0:12,0:12:33:0,33,338	./.:.:.:.:.	./.:.:.:.:.	./.:.:.:.:.	0/1:1,1:2:27:27,0,27	0/0:13,1:14:39:0,39,389	1/1:0,2:2:3:33,3,0	./.:.:.:.:.	1/1:0,3:3:3:32,3,0	0/0:6,0:6:18:0,18,181	0/0:5,1:6:15:0,15,153	0/0:3,0:3:9:0,9,96	1/1:0,4:4:6:66,6,0	./.:.:.:.:.	0/0:15,1:16:39:0,39,423	1/1:0,7:7:3:29,3,0	0/0:26,0:26:72:0,72,762	0/0:10,1:11:27:0,27,282	./.:.:.:.:.	./.:.:.:.:.	./.:.:.:.:.	1/1:0,2:2:3:29,3,0	0/0:2,0:2:6:0,6,56	./.:.:.:.:.	1/1:0,2:2:3:31,3,0	0/0:6,0:6:18:0,18,182	0/0:3,1:4:9:0,9,95	1/1:0,1:1:3:23,3,0	./.:.:.:.:.	./.:.:.:.:.	0/0:2,0:2:6:0,6,61	0/0:5,0:5:15:0,15,154	0/0:4,0:4:12:0,12,124	1/1:0,2:2:3:28,3,0	1/1:0,3:3:9:87,9,0	./.:.:.:.:.	0/0:2,0:2:6:0,6,59	./.:.:.:.:.	0/0:6,0:6:18:0,18,185	1/1:0,3:3:6:61,6,0	0/0:1,0:1:3:0,3,31	0/0:2,0:2:6:0,6,63	0/0:3,0:3:9:0,9,91	0/0:3,0:3:9:0,9,89	0/0:6,1:7:18:0,18,171	0/0:4,0:4:12:0,12,115	./.:.:.:.:.	./.:.:.:.:.	1/1:0,1:1:3:30,3,0	1/1:0,3:3:3:29,3,0	./.:.:.:.:.	0/0:4,0:4:12:0,12,122	./.:.:.:.:.	0/0:3,1:4:9:0,9,94	0/0:2,0:2:6:0,6,63	0/0:9,0:9:27:0,27,279	./.:.:.:.:.	./.:.:.:.:.	1/1:0,3:3:3:32,3,0	1/1:0,4:4:3:32,3,0	0/0:3,1:4:9:0,9,93	./.:.:.:.:.	./.:.:.:.:.	0/0:5,0:5:15:0,15,153	0/0:1,0:1:3:0,3,32	0/0:4,0:4:12:0,12,124	0/0:2,0:2:6:0,6,54	0/0:1,1:2:3:0,3,32	./.:.:.:.:.	0/0:3,0:3:9:0,9,96	./.:.:.:.:.	1/1:0,2:2:3:28,3,0	0/0:2,0:2:6:0,6,62	0/0:3,0:3:9:0,9,93	1/1:0,1:1:3:32,3,0	0/0:2,0:2:6:0,6,61	0/0:5,0:5:15:0,15,163	./.:.:.:.:.	0/0:3,0:3:9:0,9,91	0/0:3,0:3:9:0,9,92	0/0:1,0:1:3:0,3,31	1/1:0,1:1:3:30,3,0	0/0:3,0:3:9:0,9,96	0/1:1,1:2:23:23,0,24	0/0:1,0:1:3:0,3,30	0/0:5,0:5:15:0,15,146	0/0:3,0:3:9:0,9,95	0/0:1,0:1:3:0,3,32	0/0:2,0:2:6:0,6,60	./.:.:.:.:.	./.:.:.:.:.	1/1:0,2:2:3:29,3,0	./.:.:.:.:.	./.:.:.:.:.	./.:.:.:.:.	0/0:2,0:2:6:0,6,62	1/1:0,5:5:6:63,6,0	1/1:0,2:2:3:29,3,0	./.:.:.:.:.	./.:.:.:.:.	./.:.:.:.:.	0/0:2,1:3:3:0,3,45	0/0:8,0:8:15:0,15,195	0/0:4,0:4:9:0,9,108	0/0:2,0:2:3:0,3,45	1/1:0,1:2:3:31,3,0	0/0:6,0:6:12:0,12,153	0/0:36,4:40:99:0,108,1209
chr2	8524465	.	C	A	13445.3	.	AC=126;AF=0.500;AN=252;BaseQRankSum=7.654;DP=1057;Dels=0.00;FS=0.476;HaplotypeScore=0.2141;InbreedingCoeff=0.3988;MLEAC=123;MLEAF=0.488;MQ=51.77;MQ0=3;MQRankSum=2.528;QD=21.62;ReadPosRankSum=0.393	GT:AD:DP:GQ:PL	1/1:1,60:61:99:1442,114,0	0/0:23,0:23:63:0,63,648	0/0:19,0:19:45:0,45,485	0/1:10,33:43:4:908,0,4	0/0:24,0:24:63:0,63,677	1/1:2,27:29:55:809,55,0	0/0:20,1:21:60:0,60,595	0/0:3,0:3:6:0,6,67	./.:.:.:.:.	0/1:3,14:17:38:389,0,38	1/1:0,1:1:3:31,3,0	0/0:19,0:19:45:0,45,470	0/0:17,0:17:42:0,42,439	0/1:2,1:3:19:19,0,52	0/0:18,0:19:54:0,54,538	0/1:5,15:20:36:407,0,36	0/1:4,11:15:82:211,0,82	1/1:0,1:1:3:31,3,0	0/0:14,0:14:39:0,39,388	0/1:1,8:9:5:192,0,5	0/0:1,0:1:3:0,3,32	1/1:4,13:17:13:368,13,0	0/1:4,18:22:59:441,0,59	0/1:15,12:27:99:321,0,271	1/1:0,2:2:6:65,6,0	0/0:26,0:26:63:0,63,678	1/1:1,15:16:11:418,11,0	0/1:3,1:4:20:20,0,74	./.:.:.:.:.	0/0:16,1:17:45:0,45,463	./.:.:.:.:.	0/1:1,3:4:21:86,0,21	1/1:3,20:23:57:610,57,0	1/1:0,1:2:3:32,3,0	0/0:21,0:21:57:0,57,595	0/0:1,0:1:3:0,3,32	1/1:0,16:16:39:405,39,0	1/1:1,12:13:27:295,27,0	1/1:0,16:16:42:435,42,0	0/0:2,0:2:6:0,6,64	1/1:1,1:2:3:32,3,0	0/1:2,17:19:7:447,0,7	0/1:2,13:15:29:219,0,29	0/0:25,0:27:75:0,75,763	1/1:2,11:13:5:321,5,0	0/0:14,1:15:39:0,39,395	0/0:10,0:10:30:0,30,303	./.:.:.:.:.	0/0:3,0:3:9:0,9,91	1/1:1,1:2:3:31,3,0	1/1:0,2:2:6:64,6,0	0/0:2,0:2:6:0,6,59	0/1:1,4:5:15:108,0,15	1/1:0,3:3:9:92,9,0	0/0:7,0:7:18:0,18,199	./.:.:.:.:.	0/1:2,7:9:9:174,0,9	1/1:1,7:8:21:214,21,0	1/1:0,3:3:9:95,9,0	0/0:8,0:8:24:0,24,236	0/0:5,0:5:15:0,15,147	0/0:6,0:6:18:0,18,175	0/1:1,5:6:21:54,0,21	1/1:0,6:6:15:144,15,0	1/1:0,9:9:27:279,27,0	0/0:1,0:1:3:0,3,31	1/1:0,4:4:12:128,12,0	0/0:5,0:5:15:0,15,153	1/1:0,7:7:21:212,21,0	./.:.:.:.:.	./.:.:.:.:.	0/0:5,0:5:15:0,15,145	1/1:0,1:1:3:31,3,0	0/1:1,5:6:13:133,0,13	1/1:0,3:3:9:92,9,0	0/0:1,0:1:3:0,3,30	1/1:0,2:2:6:63,6,0	0/1:2,2:4:18:53,0,18	1/1:0,2:2:6:61,6,0	1/1:0,6:6:15:153,15,0	0/0:3,0:3:9:0,9,93	1/1:0,3:3:6:63,6,0	0/0:5,0:6:15:0,15,154	0/0:7,0:7:12:0,12,150	1/1:0,3:3:9:91,9,0	1/1:0,2:2:3:31,3,0	./.:.:.:.:.	1/1:0,5:5:15:146,15,0	0/1:1,3:4:22:53,0,22	1/1:2,4:6:12:132,12,0	1/1:0,3:3:9:93,9,0	0/1:1,2:3:24:26,0,24	0/0:6,0:6:18:0,18,175	1/1:0,1:1:3:30,3,0	0/0:3,0:3:9:0,9,89	1/1:0,1:1:3:32,3,0	0/0:1,0:1:3:0,3,31	1/1:0,1:1:3:32,3,0	0/0:1,0:1:3:0,3,30	0/0:5,1:6:15:0,15,147	./.:.:.:.:.	0/0:2,0:2:6:0,6,63	0/0:1,0:1:3:0,3,30	1/1:0,2:2:3:31,3,0	1/1:0,2:2:6:63,6,0	0/1:1,3:4:21:65,0,21	0/1:1,2:3:23:45,0,23	0/0:10,0:10:18:0,18,224	0/0:1,0:1:3:0,3,30	./.:.:.:.:.	0/1:2,2:4:52:52,0,55	0/0:1,0:1:3:0,3,30	0/1:1,9:10:7:208,0,7	1/1:0,6:6:18:184,18,0	0/1:1,6:7:10:172,0,10	0/0:5,0:5:12:0,12,132	0/0:5,0:5:12:0,12,138	0/0:5,0:5:9:0,9,103	1/1:1,6:7:18:186,18,0	1/1:0,3:3:9:92,9,0	1/1:0,3:3:9:95,9,0	1/1:0,3:5:6:77,6,0	0/1:1,6:7:5:165,0,5	1/1:0,9:9:27:282,27,0	1/1:0,1:1:3:31,3,0	1/1:0,2:2:6:61,6,0	0/1:2,3:5:48:80,0,48	1/1:0,5:5:12:124,12,0	./.:.:.:.:.	1/1:0,3:3:3:45,3,0	0/0:4,0:4:3:0,3,45	0/0:2,0:2:3:0,3,45	0/0:6,0:6:12:0,12,145	0/0:8,0:8:21:0,21,226	1/1:0,4:4:6:89,6,0	0/0:4,0:4:3:0,3,45	0/0:16,0:19:48:0,48,535
chr2	8524488	.	T	C	9304.04	.	AC=123;AF=0.521;AN=236;BaseQRankSum=-3.708;DP=929;Dels=0.00;FS=46.079;HaplotypeScore=0.2469;InbreedingCoeff=0.3542;MLEAC=127;MLEAF=0.538;MQ=46.50;MQ0=3;MQRankSum=-13.320;QD=14.68;ReadPosRankSum=-0.160	GT:AD:DP:GQ:PL	1/1:0,45:45:87:899,87,0	0/0:16,2:18:18:0,18,447	0/1:7,5:12:9:9,0,197	1/1:0,38:38:78:777,78,0	0/0:21,1:23:28:0,28,572	0/0:20,6:26:0:0,0,524	0/1:13,4:17:15:15,0,347	0/0:2,1:3:6:0,6,63	./.:.:.:.:.	1/1:0,11:11:33:334,33,0	./.:.:.:.:.	0/1:11,7:18:46:46,0,299	0/0:9,3:12:27:0,27,274	0/1:2,1:3:19:19,0,55	0/1:11,6:17:71:71,0,299	0/1:15,9:24:65:65,0,402	1/1:0,16:16:36:371,36,0	./.:.:.:.:.	0/0:12,2:14:36:0,36,367	0/1:2,2:4:37:37,0,48	0/0:1,0:1:3:0,3,32	1/1:0,25:25:54:543,54,0	1/1:0,25:25:63:638,63,0	0/1:11,16:27:99:215,0,270	./.:.:.:.:.	0/1:20,6:26:25:25,0,500	1/1:0,11:11:30:304,30,0	0/1:1,2:3:23:48,0,23	./.:.:.:.:.	0/1:11,4:15:24:24,0,281	./.:.:.:.:.	1/1:0,3:3:9:97,9,0	1/1:0,18:18:48:477,48,0	./.:.:.:.:.	0/0:15,3:18:15:0,15,414	0/0:1,0:1:3:0,3,32	1/1:0,16:16:33:343,33,0	1/1:0,11:11:18:195,18,0	0/0:11,3:14:3:0,3,303	0/0:2,0:2:6:0,6,65	0/0:3,2:5:9:0,9,98	1/1:0,14:14:36:375,36,0	1/1:0,15:15:27:274,27,0	0/0:14,3:17:15:0,15,404	1/1:0,11:11:30:300,30,0	0/1:11,3:14:19:19,0,290	0/1:9,1:10:4:4,0,214	./.:.:.:.:.	./.:.:.:.:.	1/1:0,3:3:3:30,3,0	1/1:0,1:1:3:30,3,0	0/1:2,2:4:21:21,0,51	1/1:0,6:6:18:179,18,0	1/1:0,2:2:6:61,6,0	0/1:5,1:6:17:17,0,96	./.:.:.:.:.	1/1:0,6:6:15:141,15,0	1/1:0,2:2:3:30,3,0	1/1:0,3:3:6:59,6,0	0/1:7,3:10:35:35,0,187	0/0:2,0:2:6:0,6,61	0/0:4,0:4:12:0,12,120	1/1:0,8:8:15:155,15,0	./.:.:.:.:.	1/1:0,4:4:12:124,12,0	0/0:1,0:1:3:0,3,30	1/1:0,2:2:6:64,6,0	0/1:3,1:4:18:18,0,83	1/1:0,2:2:6:61,6,0	./.:.:.:.:.	./.:.:.:.:.	0/1:4,2:6:42:42,0,105	0/0:1,0:1:3:0,3,30	0/0:5,0:5:12:0,12,125	0/0:5,0:5:15:0,15,149	0/0:1,0:1:3:0,3,31	1/1:0,2:2:6:59,6,0	1/1:0,2:2:3:27,3,0	1/1:0,1:1:3:31,3,0	1/1:0,4:4:9:87,9,0	0/0:1,0:1:3:0,3,30	1/1:0,2:2:3:30,3,0	0/0:3,2:5:9:0,9,96	0/0:4,2:6:9:0,9,105	0/0:3,1:4:9:0,9,92	./.:.:.:.:.	1/1:0,1:1:3:30,3,0	1/1:0,3:3:9:72,9,0	1/1:0,5:5:12:123,12,0	0/0:2,2:4:6:0,6,67	1/1:0,3:3:6:59,6,0	1/1:0,4:4:9:94,9,0	0/1:4,1:5:11:11,0,109	0/0:1,0:1:3:0,3,32	0/0:3,0:3:9:0,9,90	./.:.:.:.:.	0/1:1,2:3:23:58,0,23	./.:.:.:.:.	0/0:1,0:1:3:0,3,32	0/0:3,2:5:9:0,9,91	./.:.:.:.:.	0/0:3,0:3:9:0,9,90	0/0:1,0:1:3:0,3,30	1/1:0,3:3:6:63,6,0	0/0:2,0:2:6:0,6,62	0/1:3,1:4:22:22,0,53	1/1:0,2:2:6:61,6,0	0/0:9,1:10:21:0,21,243	0/1:2,1:3:13:13,0,51	0/0:1,0:1:3:0,3,31	1/1:0,3:3:9:88,9,0	0/1:2,1:3:13:13,0,52	1/1:0,8:8:18:179,18,0	0/0:3,0:3:9:0,9,89	0/1:4,1:5:15:15,0,112	0/0:2,2:4:6:0,6,62	0/0:2,1:3:6:0,6,64	0/0:5,1:6:12:0,12,140	1/1:0,4:4:9:96,9,0	1/1:0,4:4:12:119,12,0	1/1:0,3:3:9:92,9,0	1/1:0,4:4:6:61,6,0	1/1:0,5:5:12:116,12,0	1/1:0,7:7:21:212,21,0	0/0:1,0:1:3:0,3,31	1/1:0,2:2:3:31,3,0	1/1:0,5:5:12:118,12,0	1/1:0,4:4:6:63,6,0	./.:.:.:.:.	0/1:2,2:5:36:36,0,54	./.:.:.:.:.	0/0:2,0:2:3:0,3,45	0/0:5,1:6:9:0,9,122	0/0:6,0:6:15:0,15,159	1/1:0,6:6:12:151,12,0	0/0:4,0:4:6:0,6,89	0/0:23,0:23:66:0,66,728
chr2	8526468	.	T	C	8323.01	.	AC=115;AF=0.449;AN=256;BaseQRankSum=0.313;DP=711;Dels=0.00;FS=1.537;HaplotypeScore=0.1539;InbreedingCoeff=0.6847;MLEAC=111;MLEAF=0.434;MQ=58.01;MQ0=0;MQRankSum=-0.586;QD=26.51;ReadPosRankSum=-2.350	GT:AD:DP:GQ:PL	1/1:0,26:26:75:747,75,0	0/0:17,0:17:51:0,51,527	0/0:14,0:14:39:0,39,412	1/1:0,40:40:99:1211,117,0	0/0:10,0:10:30:0,30,307	0/0:11,0:11:30:0,30,318	0/0:16,0:16:42:0,42,459	0/0:4,0:4:12:0,12,132	1/1:0,2:2:6:66,6,0	1/1:0,14:14:42:426,42,0	1/1:0,2:2:6:61,6,0	0/0:16,0:16:42:0,42,467	0/0:17,0:17:51:0,51,516	0/0:1,0:1:3:0,3,31	0/0:13,0:13:36:0,36,392	0/0:18,0:18:51:0,51,536	1/1:0,9:9:24:258,24,0	0/1:1,2:3:23:50,0,23	0/0:5,0:5:15:0,15,153	0/0:8,0:8:21:0,21,226	0/0:2,0:2:6:0,6,62	1/1:0,6:6:15:167,15,0	1/1:0,3:3:9:95,9,0	0/1:7,6:13:99:132,0,178	1/1:0,1:1:3:32,3,0	0/0:9,0:9:27:0,27,269	1/1:0,5:5:15:157,15,0	0/0:1,0:1:3:0,3,31	0/1:1,1:2:25:25,0,26	0/0:8,0:8:24:0,24,243	1/1:0,2:2:6:64,6,0	./.:.:.:.:.	1/1:0,13:13:30:333,30,0	0/0:4,0:4:12:0,12,130	0/0:9,0:9:21:0,21,239	1/1:0,6:6:18:194,18,0	1/1:0,11:11:30:323,30,0	1/1:0,5:5:15:158,15,0	0/0:4,0:4:12:0,12,120	0/0:1,0:1:3:0,3,31	0/0:4,0:4:12:0,12,130	1/1:0,10:10:27:292,27,0	1/1:0,7:7:21:220,21,0	0/0:13,0:13:36:0,36,379	1/1:0,15:15:45:462,45,0	0/0:15,0:15:45:0,45,461	0/0:12,0:12:36:0,36,371	1/1:0,1:1:3:32,3,0	./.:.:.:.:.	1/1:0,2:2:6:62,6,0	1/1:0,1:1:3:32,3,0	0/0:2,0:2:6:0,6,59	1/1:0,1:1:3:30,3,0	1/1:0,2:2:6:63,6,0	0/0:2,0:2:6:0,6,61	0/0:6,0:6:18:0,18,185	1/1:0,4:4:9:104,9,0	1/1:0,3:3:9:95,9,0	1/1:0,3:3:9:96,9,0	0/0:2,0:2:6:0,6,59	0/0:2,0:2:6:0,6,60	0/0:1,0:1:3:0,3,29	1/1:0,8:8:24:248,24,0	1/1:0,5:5:15:150,15,0	1/1:0,5:5:15:153,15,0	0/0:3,0:3:9:0,9,90	1/1:0,5:5:15:151,15,0	0/0:1,0:1:3:0,3,30	1/1:0,3:3:9:98,9,0	0/0:2,0:2:6:0,6,57	0/0:2,0:2:6:0,6,65	0/0:3,0:3:9:0,9,94	0/0:2,0:2:6:0,6,61	0/0:5,0:5:15:0,15,145	0/0:5,0:5:12:0,12,136	0/0:3,0:3:9:0,9,90	1/1:0,1:1:3:31,3,0	./.:.:.:.:.	1/1:0,1:1:3:32,3,0	1/1:0,4:4:12:126,12,0	0/0:2,0:2:6:0,6,59	./.:.:.:.:.	0/0:2,0:2:6:0,6,61	0/0:7,0:7:21:0,21,218	0/0:3,0:3:9:0,9,91	1/1:0,3:3:9:94,9,0	1/1:0,5:5:15:160,15,0	0/1:1,5:7:13:113,0,13	1/1:0,2:2:6:61,6,0	0/0:2,0:2:6:0,6,59	1/1:0,3:3:9:97,9,0	1/1:0,2:2:6:61,6,0	0/0:3,0:3:9:0,9,91	0/0:1,0:1:3:0,3,32	0/0:3,0:3:9:0,9,89	0/0:3,0:3:9:0,9,96	0/0:8,0:8:24:0,24,246	1/1:0,2:2:3:45,3,0	0/0:2,0:2:3:0,3,45	./.:.:.:.:.	1/1:0,4:4:12:125,12,0	0/0:4,0:4:12:0,12,124	0/0:4,0:4:12:0,12,121	1/1:0,1:1:3:33,3,0	./.:.:.:.:.	0/0:5,0:5:15:0,15,150	1/1:0,2:2:6:55,6,0	0/0:4,0:4:12:0,12,120	0/0:2,0:2:6:0,6,61	0/0:2,0:2:6:0,6,57	1/1:0,5:5:15:148,15,0	0/0:2,0:2:6:0,6,63	0/1:1,3:4:17:82,0,17	0/0:3,0:3:9:0,9,94	0/0:3,0:3:9:0,9,89	0/0:5,0:5:15:0,15,158	0/0:2,0:2:6:0,6,54	0/0:3,0:3:9:0,9,90	1/1:0,1:1:3:29,3,0	1/1:0,5:5:15:160,15,0	1/1:0,4:4:12:122,12,0	1/1:0,4:4:12:123,12,0	1/1:0,1:1:3:32,3,0	1/1:0,4:4:12:126,12,0	0/0:7,0:7:21:0,21,206	1/1:0,1:1:3:32,3,0	1/1:0,1:1:3:31,3,0	1/1:0,1:1:3:31,3,0	1/1:0,4:4:9:90,9,0	./.:.:.:.:.	./.:.:.:.:.	./.:.:.:.:.	0/0:6,0:6:9:0,9,134	0/0:6,0:6:9:0,9,120	1/1:0,4:4:12:120,12,0	0/0:4,0:4:6:0,6,89	0/0:26,0:26:78:0,78,885
chr2	8526480	.	A	C	7569.76	.	AC=109;AF=0.436;AN=250;BaseQRankSum=-5.146;DP=674;Dels=0.00;FS=2.354;HaplotypeScore=0.0481;InbreedingCoeff=0.6822;MLEAC=105;MLEAF=0.420;MQ=58.03;MQ0=0;MQRankSum=0.350;QD=26.38;ReadPosRankSum=-1.629	GT:AD:DP:GQ:PL	1/1:0,24:24:72:722,72,0	0/0:14,0:14:42:0,42,437	0/0:15,0:15:39:0,39,424	1/1:0,37:37:99:1125,108,0	0/0:11,0:11:33:0,33,340	0/0:10,0:10:27:0,27,303	0/0:16,0:16:42:0,42,467	0/0:3,0:3:9:0,9,99	1/1:0,3:3:9:98,9,0	1/1:0,13:13:39:400,39,0	1/1:0,1:1:3:31,3,0	0/0:15,0:15:39:0,39,428	0/0:17,0:17:51:0,51,525	0/0:1,0:1:3:0,3,32	0/0:14,0:14:39:0,39,418	0/0:16,0:16:45:0,45,479	1/1:0,8:8:21:234,21,0	0/0:1,0:1:3:0,3,32	0/0:7,0:7:21:0,21,210	0/0:8,0:8:21:0,21,224	0/0:2,0:2:6:0,6,65	1/1:0,6:6:15:167,15,0	1/1:0,3:3:9:92,9,0	0/1:7,6:13:99:130,0,189	1/1:0,1:1:3:32,3,0	0/0:9,0:9:27:0,27,282	1/1:0,6:6:18:183,18,0	0/0:2,0:2:6:0,6,53	0/0:1,0:1:3:0,3,32	0/0:8,0:8:24:0,24,246	1/1:0,1:1:3:32,3,0	./.:.:.:.:.	1/1:0,15:15:33:395,33,0	0/0:3,0:3:9:0,9,101	0/0:10,0:10:24:0,24,282	1/1:0,6:6:15:162,15,0	1/1:0,12:12:33:349,33,0	1/1:0,3:3:9:94,9,0	0/0:4,0:4:12:0,12,123	./.:.:.:.:.	0/0:3,0:3:9:0,9,98	1/1:0,9:9:27:280,27,0	1/1:0,6:6:18:181,18,0	0/0:13,0:13:36:0,36,382	1/1:0,16:16:48:487,48,0	0/0:16,0:16:48:0,48,508	0/0:10,0:10:30:0,30,313	1/1:0,1:1:3:32,3,0	./.:.:.:.:.	1/1:0,3:3:9:92,9,0	1/1:0,1:1:3:32,3,0	0/0:2,0:2:6:0,6,61	1/1:0,1:1:3:30,3,0	1/1:0,2:2:6:61,6,0	0/0:3,0:3:9:0,9,93	0/0:4,0:4:12:0,12,126	1/1:0,4:4:9:104,9,0	1/1:0,2:2:6:60,6,0	1/1:0,1:1:3:32,3,0	0/0:2,0:2:6:0,6,61	0/0:2,0:2:3:0,3,31	0/0:1,0:1:3:0,3,31	1/1:0,7:7:21:210,21,0	1/1:0,5:5:15:153,15,0	1/1:0,5:5:15:154,15,0	0/0:3,0:3:9:0,9,96	1/1:0,5:5:15:156,15,0	0/0:1,0:1:3:0,3,31	1/1:0,2:2:6:64,6,0	0/0:1,0:1:3:0,3,30	0/0:2,0:2:6:0,6,63	0/0:3,0:3:9:0,9,94	0/0:2,0:2:6:0,6,62	0/0:5,0:5:15:0,15,154	0/0:4,0:4:12:0,12,124	0/0:4,0:4:12:0,12,126	1/1:0,1:1:3:30,3,0	./.:.:.:.:.	./.:.:.:.:.	1/1:0,3:3:9:89,9,0	0/0:2,0:2:6:0,6,63	./.:.:.:.:.	0/0:1,0:1:3:0,3,32	0/0:7,0:7:21:0,21,221	0/0:3,0:3:9:0,9,92	1/1:0,2:2:3:32,3,0	1/1:0,5:5:15:155,15,0	0/1:1,5:6:14:125,0,14	1/1:0,2:2:6:61,6,0	0/0:2,0:2:6:0,6,63	1/1:0,4:4:9:104,9,0	1/1:0,2:2:3:31,3,0	0/0:4,0:4:12:0,12,120	0/0:1,0:1:3:0,3,32	0/0:3,0:3:9:0,9,95	0/0:3,0:3:9:0,9,93	0/0:8,0:8:24:0,24,254	1/1:0,2:2:3:45,3,0	0/0:2,0:2:3:0,3,45	./.:.:.:.:.	1/1:0,3:3:9:99,9,0	0/0:3,0:3:9:0,9,95	0/0:4,0:4:12:0,12,124	./.:.:.:.:.	./.:.:.:.:.	0/0:5,0:5:15:0,15,159	1/1:0,1:1:3:22,3,0	0/0:4,0:4:12:0,12,121	0/0:1,0:1:3:0,3,32	0/0:2,0:2:6:0,6,61	1/1:0,3:3:9:93,9,0	0/0:1,0:1:3:0,3,32	0/1:1,2:3:22:51,0,22	0/0:4,0:4:12:0,12,130	0/0:3,0:3:9:0,9,92	0/0:4,0:4:12:0,12,126	0/0:1,0:1:3:0,3,25	0/0:3,0:3:9:0,9,92	1/1:0,1:1:3:31,3,0	1/1:0,4:4:12:125,12,0	1/1:0,4:4:12:121,12,0	1/1:0,3:3:9:91,9,0	1/1:0,1:1:3:33,3,0	1/1:0,3:3:9:91,9,0	0/0:6,0:6:18:0,18,185	1/1:0,2:2:6:60,6,0	1/1:0,1:1:3:30,3,0	1/1:0,1:1:3:30,3,0	1/1:0,4:4:12:119,12,0	./.:.:.:.:.	./.:.:.:.:.	./.:.:.:.:.	0/0:6,0:6:9:0,9,134	0/0:6,0:6:9:0,9,119	1/1:0,4:4:12:121,12,0	0/0:4,0:4:6:0,6,89	0/0:26,0:26:72:0,72,796
chr2	8526534	.	G	C	5730.28	.	AC=107;AF=0.446;AN=240;BaseQRankSum=6.181;DP=617;Dels=0.00;FS=13.393;HaplotypeScore=0.0460;InbreedingCoeff=0.6796;MLEAC=97;MLEAF=0.404;MQ=57.99;MQ0=0;MQRankSum=-0.617;QD=25.81;ReadPosRankSum=-6.248	GT:AD:DP:GQ:PL	1/1:0,22:22:66:692,66,0	0/0:15,0:15:45:0,45,479	0/0:17,0:17:51:0,51,546	1/1:0,25:25:72:794,72,0	0/0:7,0:7:21:0,21,216	0/0:11,0:11:30:0,30,334	0/0:16,0:16:48:0,48,508	0/0:1,0:1:3:0,3,32	1/1:0,1:1:3:33,3,0	1/1:0,8:8:24:268,24,0	./.:.:.:.:.	0/0:12,0:12:30:0,30,347	0/0:18,0:18:54:0,54,576	./.:.:.:.:.	0/0:23,0:23:66:0,66,729	0/0:6,0:6:18:0,18,197	1/1:0,3:3:9:100,9,0	./.:.:.:.:.	0/0:7,0:7:21:0,21,220	0/0:6,0:6:15:0,15,166	0/0:3,0:3:9:0,9,97	1/1:0,3:3:6:76,6,0	1/1:0,5:5:9:122,9,0	0/1:12,2:14:28:28,0,321	1/1:0,4:4:12:131,12,0	0/0:10,0:10:27:0,27,299	1/1:0,5:5:15:162,15,0	0/0:3,0:3:9:0,9,100	1/1:0,2:2:6:53,6,0	0/0:13,0:13:33:0,33,372	1/1:0,2:2:6:65,6,0	1/1:0,2:2:6:59,6,0	1/1:0,6:6:12:143,12,0	0/1:4,2:6:48:48,0,108	0/0:12,0:12:33:0,33,369	1/1:0,3:3:9:95,9,0	1/1:0,8:8:21:242,21,0	1/1:0,4:4:12:132,12,0	0/0:5,0:5:15:0,15,158	0/0:1,0:1:3:0,3,33	0/0:4,0:4:12:0,12,131	1/1:0,4:4:9:110,9,0	1/1:0,7:7:21:232,21,0	0/0:17,0:17:51:0,51,543	1/1:0,14:14:39:439,39,0	0/0:12,0:12:36:0,36,385	0/0:9,0:9:27:0,27,292	1/1:0,2:2:6:55,6,0	./.:.:.:.:.	1/1:0,4:4:12:129,12,0	1/1:0,1:1:3:32,3,0	0/0:2,0:2:6:0,6,61	1/1:0,1:1:3:32,3,0	1/1:0,1:1:3:32,3,0	0/0:3,0:3:9:0,9,96	0/0:2,0:2:6:0,6,61	1/1:0,2:2:6:65,6,0	1/1:0,2:2:6:65,6,0	./.:.:.:.:.	0/0:2,0:2:6:0,6,65	0/0:5,0:5:15:0,15,159	0/0:3,0:3:9:0,9,95	1/1:0,6:6:18:199,18,0	1/1:0,2:2:3:45,3,0	1/1:0,5:5:15:164,15,0	0/0:3,0:3:9:0,9,93	./.:.:.:.:.	0/0:1,0:1:3:0,3,32	1/1:0,2:2:6:66,6,0	0/0:1,0:1:3:0,3,31	0/0:3,0:3:9:0,9,94	0/0:5,0:5:12:0,12,141	0/0:1,0:1:3:0,3,31	0/0:2,0:2:6:0,6,67	0/0:4,0:4:12:0,12,121	0/0:3,0:3:9:0,9,95	1/1:0,2:2:6:68,6,0	./.:.:.:.:.	1/1:0,1:1:3:33,3,0	./.:.:.:.:.	./.:.:.:.:.	1/1:0,1:1:3:32,3,0	0/0:2,0:2:6:0,6,61	0/0:8,0:8:24:0,24,255	0/0:2,0:2:6:0,6,63	1/1:0,1:1:3:33,3,0	1/1:0,1:1:3:34,3,0	1/1:0,2:2:6:62,6,0	1/1:0,2:2:6:66,6,0	0/0:5,0:5:15:0,15,162	1/1:0,2:2:6:63,6,0	1/1:0,1:1:3:32,3,0	0/0:4,0:4:12:0,12,128	0/0:3,0:3:9:0,9,96	0/0:2,0:2:6:0,6,67	0/0:1,0:1:3:0,3,32	0/0:10,0:10:30:0,30,324	1/1:0,1:1:3:35,3,0	./.:.:.:.:.	0/0:2,0:2:6:0,6,61	1/1:0,3:3:9:97,9,0	0/0:4,0:4:12:0,12,124	0/0:1,0:1:3:0,3,31	1/1:0,1:1:3:31,3,0	0/0:2,0:2:6:0,6,59	0/0:2,0:2:6:0,6,65	1/1:0,2:2:6:55,6,0	0/0:10,0:10:30:0,30,325	0/0:3,0:3:9:0,9,99	0/0:5,0:5:15:0,15,160	./.:.:.:.:.	0/0:3,0:3:9:0,9,102	0/1:1,2:3:22:56,0,22	0/0:5,0:5:15:0,15,155	0/0:7,0:7:21:0,21,226	0/0:6,0:6:18:0,18,184	./.:.:.:.:.	0/0:2,0:2:6:0,6,64	./.:.:.:.:.	1/1:0,4:4:9:100,9,0	1/1:0,3:3:9:97,9,0	1/1:0,3:3:9:97,9,0	1/1:0,2:2:6:64,6,0	1/1:0,4:4:12:126,12,0	0/0:6,0:6:18:0,18,185	1/1:0,1:1:3:32,3,0	1/1:0,2:2:6:65,6,0	1/1:0,1:1:3:33,3,0	1/1:0,3:3:6:78,6,0	./.:.:.:.:.	./.:.:.:.:.	./.:.:.:.:.	0/0:4,0:4:6:0,6,89	0/0:4,0:4:9:0,9,108	./.:.:.:.:.	0/0:4,0:4:6:0,6,89	0/0:20,0:20:60:0,60,696
chr2	8526553	.	G	A	5419.36	.	AC=107;AF=0.453;AN=236;BaseQRankSum=6.185;DP=526;Dels=0.00;FS=11.939;HaplotypeScore=0.0635;InbreedingCoeff=0.6646;MLEAC=98;MLEAF=0.415;MQ=57.51;MQ0=0;MQRankSum=-1.188;QD=25.56;ReadPosRankSum=-5.505	GT:AD:DP:GQ:PL	1/1:0,20:20:60:608,60,0	0/0:15,0:15:45:0,45,453	0/0:14,0:14:42:0,42,427	1/1:0,25:25:72:762,72,0	0/0:6,0:6:18:0,18,186	0/0:6,0:6:18:0,18,185	0/0:12,0:12:33:0,33,335	0/0:1,0:1:3:0,3,31	1/1:0,1:1:3:32,3,0	1/1:0,6:6:15:154,15,0	./.:.:.:.:.	0/0:5,0:5:15:0,15,153	0/0:14,0:14:42:0,42,428	./.:.:.:.:.	0/0:15,0:15:45:0,45,454	0/0:3,0:3:9:0,9,93	1/1:0,3:3:9:96,9,0	./.:.:.:.:.	0/0:6,0:6:18:0,18,185	0/0:4,0:4:9:0,9,106	0/0:3,0:3:9:0,9,95	1/1:0,3:3:6:76,6,0	1/1:0,5:5:12:135,12,0	0/1:8,3:11:65:65,0,202	1/1:0,7:7:21:229,21,0	0/0:6,0:6:18:0,18,185	1/1:0,5:5:15:158,15,0	0/0:4,0:4:12:0,12,130	1/1:0,2:2:6:55,6,0	0/0:10,0:10:24:0,24,272	1/1:0,2:2:6:56,6,0	1/1:0,2:2:6:64,6,0	1/1:0,6:6:12:138,12,0	0/1:4,2:6:45:45,0,109	0/0:11,0:11:33:0,33,335	./.:.:.:.:.	1/1:0,8:8:24:250,24,0	1/1:0,3:3:9:94,9,0	0/0:5,0:5:15:0,15,158	0/0:2,0:2:6:0,6,62	0/0:4,0:4:12:0,12,128	1/1:0,5:5:12:139,12,0	1/1:0,6:6:18:187,18,0	0/0:14,0:14:42:0,42,436	1/1:0,14:14:39:424,39,0	0/0:5,0:5:15:0,15,150	0/0:4,0:4:12:0,12,125	1/1:0,2:2:6:55,6,0	./.:.:.:.:.	1/1:0,6:6:18:187,18,0	1/1:0,1:1:3:31,3,0	0/0:2,0:2:6:0,6,57	1/1:0,2:2:6:63,6,0	1/1:0,1:1:3:33,3,0	0/0:4,0:4:12:0,12,121	0/0:1,0:1:3:0,3,31	1/1:0,2:2:6:66,6,0	1/1:0,3:3:9:95,9,0	./.:.:.:.:.	0/0:1,0:1:3:0,3,30	0/0:5,0:5:15:0,15,146	0/0:2,0:2:6:0,6,62	1/1:0,2:2:6:62,6,0	1/1:0,2:2:6:61,6,0	1/1:0,5:5:15:156,15,0	0/0:1,0:1:3:0,3,31	./.:.:.:.:.	0/0:1,0:1:3:0,3,31	1/1:0,1:1:3:32,3,0	0/0:2,0:2:6:0,6,59	0/0:2,0:2:6:0,6,59	0/0:5,0:5:12:0,12,139	./.:.:.:.:.	0/0:2,0:2:6:0,6,60	0/0:2,0:2:6:0,6,63	0/0:2,0:2:6:0,6,60	1/1:0,1:1:3:32,3,0	1/1:0,1:1:3:32,3,0	1/1:0,1:1:3:31,3,0	./.:.:.:.:.	./.:.:.:.:.	1/1:0,1:1:3:31,3,0	0/0:3,0:3:9:0,9,97	0/0:7,0:7:21:0,21,208	0/0:1,0:1:3:0,3,29	1/1:0,2:2:6:65,6,0	1/1:0,1:1:3:31,3,0	1/1:0,2:2:6:64,6,0	1/1:0,2:2:6:64,6,0	0/0:5,0:5:15:0,15,161	1/1:0,3:3:9:95,9,0	1/1:0,1:1:3:32,3,0	0/0:3,0:3:9:0,9,93	0/0:3,0:3:9:0,9,85	0/0:2,0:2:6:0,6,63	0/0:1,0:1:3:0,3,32	0/0:6,0:6:18:0,18,185	1/1:0,3:3:9:97,9,0	./.:.:.:.:.	0/0:2,0:2:6:0,6,60	1/1:0,2:2:6:62,6,0	0/0:3,0:3:9:0,9,87	./.:.:.:.:.	1/1:0,1:1:3:32,3,0	0/0:3,0:3:9:0,9,89	0/0:2,0:2:6:0,6,65	1/1:0,2:2:6:65,6,0	0/0:9,0:9:27:0,27,268	0/0:3,0:3:9:0,9,98	0/0:4,0:4:12:0,12,120	1/1:0,1:1:3:31,3,0	0/0:3,0:3:9:0,9,97	0/1:1,3:4:20:80,0,20	0/0:4,0:4:12:0,12,120	0/0:4,0:4:12:0,12,122	0/0:6,0:6:18:0,18,182	./.:.:.:.:.	0/0:2,0:2:6:0,6,60	./.:.:.:.:.	1/1:0,2:2:6:55,6,0	1/1:0,4:4:12:121,12,0	1/1:0,1:1:3:31,3,0	1/1:0,2:2:6:61,6,0	1/1:0,3:3:9:92,9,0	0/0:3,0:3:9:0,9,89	1/1:0,1:1:3:32,3,0	1/1:0,2:2:6:66,6,0	./.:.:.:.:.	1/1:0,2:2:6:62,6,0	./.:.:.:.:.	./.:.:.:.:.	./.:.:.:.:.	0/0:4,0:4:6:0,6,89	0/0:4,0:4:9:0,9,107	./.:.:.:.:.	0/0:4,0:4:6:0,6,89	0/0:22,0:22:66:0,66,735
chr2	8526565	.	A	G	5336.37	.	AC=107;AF=0.457;AN=234;BaseQRankSum=3.455;DP=524;Dels=0.00;FS=0.342;HaplotypeScore=0.0491;InbreedingCoeff=0.6753;MLEAC=99;MLEAF=0.423;MQ=57.42;MQ0=0;MQRankSum=-1.441;QD=25.53;ReadPosRankSum=3.778	GT:AD:DP:GQ:PL	1/1:0,13:13:39:367,39,0	0/0:17,0:17:48:0,48,505	0/0:14,0:14:42:0,42,431	1/1:0,24:24:69:740,69,0	0/0:5,0:5:15:0,15,150	0/0:7,0:7:21:0,21,215	0/0:9,0:9:27:0,27,269	0/0:1,0:1:3:0,3,31	1/1:0,1:1:3:27,3,0	1/1:0,6:6:15:156,15,0	./.:.:.:.:.	0/0:5,0:5:15:0,15,157	0/0:11,0:11:33:0,33,343	./.:.:.:.:.	0/0:17,0:17:51:0,51,534	0/0:3,0:3:9:0,9,92	1/1:0,3:3:9:95,9,0	./.:.:.:.:.	0/0:5,0:5:15:0,15,158	0/0:4,0:4:9:0,9,104	0/0:2,0:2:6:0,6,63	1/1:0,2:2:6:65,6,0	1/1:0,5:5:12:138,12,0	0/1:8,3:11:65:65,0,202	1/1:0,7:7:21:227,21,0	0/0:7,0:7:21:0,21,217	1/1:0,5:5:15:162,15,0	0/0:4,0:4:12:0,12,130	1/1:1,2:3:6:54,6,0	0/0:10,0:10:24:0,24,277	1/1:0,2:2:6:61,6,0	1/1:0,2:2:6:63,6,0	1/1:0,6:6:18:184,18,0	0/1:4,2:6:48:48,0,110	0/0:10,0:10:30:0,30,305	./.:.:.:.:.	1/1:0,8:8:24:252,24,0	1/1:0,3:3:9:92,9,0	0/0:5,0:5:15:0,15,158	0/0:2,0:2:6:0,6,61	0/0:3,0:3:9:0,9,95	1/1:0,5:5:12:138,12,0	1/1:0,6:6:18:190,18,0	0/0:15,0:15:45:0,45,469	1/1:0,13:13:36:393,36,0	0/0:6,0:6:18:0,18,185	0/0:5,0:5:15:0,15,157	1/1:0,3:3:9:89,9,0	./.:.:.:.:.	1/1:0,9:9:27:288,27,0	1/1:0,1:1:3:32,3,0	0/0:2,0:2:6:0,6,59	1/1:0,3:3:9:93,9,0	1/1:0,1:1:3:31,3,0	0/0:4,0:4:12:0,12,124	0/0:1,0:1:3:0,3,32	1/1:0,1:1:3:32,3,0	1/1:0,3:3:9:92,9,0	./.:.:.:.:.	0/0:1,0:1:3:0,3,32	0/0:5,0:5:15:0,15,150	0/0:4,0:4:12:0,12,124	1/1:0,3:3:9:93,9,0	1/1:0,2:2:6:63,6,0	1/1:0,4:4:12:126,12,0	0/0:1,0:1:3:0,3,32	./.:.:.:.:.	0/0:2,0:2:6:0,6,63	1/1:0,2:2:6:67,6,0	0/0:2,0:2:6:0,6,59	0/0:2,0:2:6:0,6,61	0/0:5,0:5:12:0,12,137	./.:.:.:.:.	0/0:1,0:1:3:0,3,30	0/0:2,0:2:6:0,6,57	0/0:2,0:2:6:0,6,58	1/1:0,1:1:3:31,3,0	1/1:0,1:1:3:32,3,0	1/1:0,1:1:3:31,3,0	./.:.:.:.:.	./.:.:.:.:.	1/1:0,1:1:3:31,3,0	0/0:3,0:3:9:0,9,95	0/0:7,0:7:21:0,21,218	0/0:1,0:1:3:0,3,30	1/1:0,2:2:6:64,6,0	1/1:0,1:1:3:32,3,0	1/1:0,2:2:6:61,6,0	1/1:0,2:2:6:61,6,0	0/0:5,0:5:15:0,15,158	1/1:0,4:4:12:125,12,0	1/1:0,1:1:3:29,3,0	0/0:4,0:4:12:0,12,126	0/0:3,0:3:9:0,9,92	0/0:2,0:2:6:0,6,63	0/0:2,0:2:6:0,6,61	0/0:5,0:5:15:0,15,158	1/1:0,3:3:9:96,9,0	./.:.:.:.:.	0/0:2,0:2:6:0,6,61	1/1:0,2:2:6:62,6,0	0/0:3,0:3:9:0,9,92	./.:.:.:.:.	1/1:0,1:1:3:32,3,0	0/0:4,0:4:12:0,12,126	./.:.:.:.:.	1/1:0,2:2:6:65,6,0	0/0:10,0:10:30:0,30,306	0/0:4,0:4:12:0,12,134	0/0:4,0:4:12:0,12,120	1/1:0,1:1:3:32,3,0	0/0:4,0:4:12:0,12,133	0/1:1,3:4:20:81,0,20	0/0:3,0:3:9:0,9,90	0/0:4,0:4:12:0,12,122	0/0:6,0:6:18:0,18,180	./.:.:.:.:.	0/0:2,0:2:6:0,6,60	./.:.:.:.:.	1/1:0,2:2:6:61,6,0	1/1:0,4:4:9:94,9,0	1/1:0,2:2:6:66,6,0	1/1:0,2:2:6:63,6,0	1/1:0,2:2:6:64,6,0	0/0:2,0:2:6:0,6,57	1/1:0,1:1:3:31,3,0	1/1:0,2:2:6:62,6,0	./.:.:.:.:.	1/1:0,2:2:6:62,6,0	./.:.:.:.:.	./.:.:.:.:.	./.:.:.:.:.	0/0:4,0:4:6:0,6,89	0/0:4,0:4:9:0,9,107	./.:.:.:.:.	0/0:4,0:4:6:0,6,89	0/0:22,0:22:66:0,66,723
chr2	8526593	.	C	T	5441.98	.	AC=103;AF=0.436;AN=236;BaseQRankSum=-5.366;DP=527;Dels=0.00;FS=2.346;HaplotypeScore=0.1541;InbreedingCoeff=0.6499;MLEAC=89;MLEAF=0.377;MQ=56.51;MQ0=0;MQRankSum=-0.765;QD=23.87;ReadPosRankSum=6.454	GT:AD:DP:GQ:PL	1/1:0,21:21:63:614,63,0	0/0:19,0:19:51:0,51,575	0/0:13,0:13:39:0,39,426	1/1:0,24:24:63:655,63,0	0/0:5,0:5:15:0,15,161	0/0:6,0:6:18:0,18,183	0/0:7,0:7:21:0,21,214	./.:.:.:.:.	./.:.:.:.:.	1/1:0,7:7:18:169,18,0	./.:.:.:.:.	0/0:3,0:4:9:0,9,93	0/0:11,0:11:30:0,30,329	0/0:1,0:1:3:0,3,31	0/0:17,0:17:51:0,51,542	0/0:3,0:3:9:0,9,97	1/1:0,6:6:18:181,18,0	0/0:1,0:1:3:0,3,32	0/0:1,0:1:3:0,3,31	0/0:3,0:3:6:0,6,74	0/0:1,0:1:3:0,3,32	1/1:0,1:1:3:29,3,0	1/1:0,5:5:15:152,15,0	0/1:7,5:12:95:95,0,175	1/1:0,4:4:12:130,12,0	0/0:8,0:8:24:0,24,252	1/1:0,5:5:15:152,15,0	0/0:5,0:5:15:0,15,162	0/1:1,2:3:22:43,0,22	0/0:7,0:7:15:0,15,182	./.:.:.:.:.	./.:.:.:.:.	1/1:0,6:6:18:189,18,0	0/1:1,1:2:18:27,0,18	0/0:9,0:9:27:0,27,292	1/1:0,1:1:3:32,3,0	1/1:0,8:8:24:248,24,0	1/1:0,3:3:9:92,9,0	0/0:4,0:4:12:0,12,122	0/0:1,0:1:3:0,3,32	./.:.:.:.:.	1/1:0,4:4:12:121,12,0	1/1:0,9:9:27:279,27,0	0/0:15,0:15:45:0,45,470	1/1:0,13:13:33:356,33,0	0/0:5,0:5:15:0,15,155	0/0:9,0:9:27:0,27,285	1/1:0,3:3:9:99,9,0	./.:.:.:.:.	1/1:0,8:8:24:245,24,0	1/1:0,1:1:3:30,3,0	0/0:2,0:2:6:0,6,65	1/1:0,4:4:9:91,9,0	1/1:0,1:1:3:32,3,0	0/0:3,0:3:9:0,9,94	0/0:1,0:1:3:0,3,32	1/1:0,1:1:3:29,3,0	1/1:0,3:3:9:95,9,0	./.:.:.:.:.	0/0:1,0:1:3:0,3,33	0/0:6,0:6:18:0,18,189	0/0:4,0:4:12:0,12,128	1/1:0,5:5:15:149,15,0	1/1:0,2:2:6:62,6,0	1/1:0,3:3:9:90,9,0	0/0:1,0:1:3:0,3,31	./.:.:.:.:.	0/0:2,0:2:6:0,6,65	1/1:0,2:2:6:58,6,0	0/0:1,0:1:3:0,3,32	0/0:1,0:1:3:0,3,32	0/0:5,0:5:12:0,12,142	./.:.:.:.:.	0/0:2,0:2:6:0,6,67	0/0:1,0:1:3:0,3,33	./.:.:.:.:.	1/1:0,1:1:3:29,3,0	1/1:0,2:2:3:31,3,0	1/1:0,1:1:3:32,3,0	./.:.:.:.:.	./.:.:.:.:.	1/1:0,1:1:3:31,3,0	0/0:2,0:2:6:0,6,67	0/0:6,0:6:18:0,18,187	0/0:1,0:1:3:0,3,33	1/1:0,1:1:3:31,3,0	1/1:0,2:2:6:64,6,0	./.:.:.:.:.	1/1:0,4:4:9:91,9,0	0/0:2,0:2:6:0,6,67	1/1:0,4:4:12:126,12,0	1/1:0,1:1:3:32,3,0	0/0:3,0:3:9:0,9,96	0/0:3,0:3:9:0,9,91	0/0:3,0:3:9:0,9,91	0/0:1,0:1:3:0,3,32	0/0:4,0:4:12:0,12,120	1/1:0,4:4:12:113,12,0	0/0:3,0:3:9:0,9,92	0/0:1,0:1:3:0,3,33	1/1:0,1:1:3:32,3,0	0/0:2,0:2:6:0,6,59	0/0:2,0:2:3:0,3,45	1/1:0,3:3:6:66,6,0	0/0:5,0:5:15:0,15,154	0/0:1,0:1:3:0,3,31	1/1:0,1:1:3:32,3,0	0/0:12,0:12:33:0,33,350	0/0:3,0:3:9:0,9,96	0/0:4,0:4:12:0,12,123	1/1:0,3:3:9:97,9,0	0/0:3,0:3:9:0,9,97	1/1:0,4:4:12:124,12,0	0/0:2,0:2:6:0,6,66	0/0:5,0:5:15:0,15,157	0/0:5,0:5:15:0,15,160	0/0:1,0:1:3:0,3,32	0/0:3,0:3:9:0,9,97	./.:.:.:.:.	1/1:0,3:3:9:87,9,0	1/1:0,6:6:15:148,15,0	1/1:0,2:2:6:63,6,0	1/1:0,4:4:12:129,12,0	1/1:0,4:4:9:90,9,0	0/0:3,0:3:9:0,9,95	1/1:0,2:2:6:61,6,0	1/1:0,3:3:6:58,6,0	1/1:0,1:2:3:33,3,0	1/1:0,2:2:6:59,6,0	./.:.:.:.:.	./.:.:.:.:.	./.:.:.:.:.	0/0:4,0:4:6:0,6,89	0/0:4,0:4:9:0,9,109	./.:.:.:.:.	0/0:4,0:4:6:0,6,89	0/0:22,0:22:66:0,66,728
chr2	8526606	.	A	G	6232.24	.	AC=101;AF=0.424;AN=238;BaseQRankSum=4.067;DP=498;Dels=0.00;FS=5.786;HaplotypeScore=0.1499;InbreedingCoeff=0.6607;MLEAC=102;MLEAF=0.429;MQ=56.22;MQ0=1;MQRankSum=-1.296;QD=26.41;ReadPosRankSum=-0.620	GT:AD:DP:GQ:PL	1/1:0,21:21:63:607,63,0	0/0:15,0:15:39:0,39,424	0/0:8,0:8:24:0,24,248	1/1:0,23:23:63:678,63,0	0/0:7,0:7:21:0,21,216	0/0:3,0:3:9:0,9,93	0/0:6,0:6:18:0,18,179	./.:.:.:.:.	./.:.:.:.:.	1/1:0,9:9:24:252,24,0	./.:.:.:.:.	0/0:6,0:6:18:0,18,177	0/0:9,0:9:27:0,27,276	0/0:1,0:1:3:0,3,32	0/0:14,0:14:42:0,42,428	0/0:1,0:1:3:0,3,31	1/1:0,6:6:18:191,18,0	0/0:1,0:1:3:0,3,32	0/0:1,0:1:3:0,3,32	./.:.:.:.:.	./.:.:.:.:.	1/1:0,1:1:3:32,3,0	1/1:0,7:7:21:233,21,0	0/1:5,6:11:99:135,0,125	1/1:0,3:3:9:91,9,0	0/0:6,0:6:18:0,18,185	1/1:0,7:7:21:215,21,0	0/0:3,0:3:9:0,9,95	./.:.:.:.:.	0/0:5,0:5:12:0,12,135	./.:.:.:.:.	0/0:1,0:1:3:0,3,32	1/1:0,4:4:12:124,12,0	0/0:1,0:1:3:0,3,35	0/0:7,0:7:21:0,21,222	1/1:0,1:1:3:33,3,0	1/1:0,10:10:30:324,30,0	1/1:0,3:3:9:95,9,0	0/0:4,0:4:12:0,12,118	0/0:1,0:1:3:0,3,33	0/0:2,0:2:6:0,6,67	1/1:0,6:6:18:180,18,0	1/1:0,10:10:30:311,30,0	0/0:10,0:10:30:0,30,314	1/1:0,13:13:33:357,33,0	0/0:5,0:5:15:0,15,158	0/0:8,0:8:24:0,24,240	1/1:0,3:3:9:99,9,0	./.:.:.:.:.	1/1:0,7:7:21:221,21,0	1/1:0,1:1:3:32,3,0	0/0:1,0:1:3:0,3,32	1/1:0,4:4:9:97,9,0	1/1:0,3:3:9:95,9,0	0/0:4,0:4:12:0,12,126	0/0:2,0:2:6:0,6,63	./.:.:.:.:.	1/1:0,2:2:6:58,6,0	1/1:0,1:1:3:33,3,0	0/0:4,0:4:12:0,12,122	0/0:5,0:5:15:0,15,160	0/0:5,0:5:15:0,15,154	1/1:0,4:4:12:121,12,0	1/1:0,3:3:9:95,9,0	1/1:0,3:3:9:100,9,0	0/0:3,0:3:6:0,6,62	./.:.:.:.:.	0/0:2,0:2:6:0,6,60	1/1:0,1:1:3:31,3,0	0/0:1,0:1:3:0,3,32	0/0:1,0:1:3:0,3,30	0/0:2,0:2:6:0,6,60	./.:.:.:.:.	0/0:2,0:2:6:0,6,65	0/0:1,0:1:3:0,3,31	0/0:1,0:1:3:0,3,31	1/1:0,2:2:6:61,6,0	1/1:0,2:2:3:32,3,0	./.:.:.:.:.	1/1:0,2:2:6:67,6,0	./.:.:.:.:.	./.:.:.:.:.	0/0:2,0:2:6:0,6,63	0/0:6,0:6:18:0,18,184	0/0:1,0:1:3:0,3,31	1/1:0,1:1:3:32,3,0	1/1:0,1:1:3:31,3,0	./.:.:.:.:.	1/1:0,6:6:15:156,15,0	0/0:2,0:2:6:0,6,63	1/1:0,3:3:9:92,9,0	1/1:0,1:1:3:31,3,0	0/0:1,0:1:3:0,3,31	0/0:2,0:2:6:0,6,61	0/0:3,0:3:9:0,9,93	0/0:1,0:1:3:0,3,31	0/0:1,0:1:3:0,3,28	1/1:0,4:4:12:128,12,0	0/0:4,0:4:12:0,12,115	0/0:2,0:2:6:0,6,64	1/1:0,2:2:6:67,6,0	0/0:1,0:1:3:0,3,32	0/0:3,0:3:6:0,6,76	1/1:0,2:2:3:31,3,0	0/0:6,0:6:18:0,18,184	0/0:3,0:3:9:0,9,89	1/1:0,1:1:3:33,3,0	0/0:11,0:11:33:0,33,331	0/0:1,0:1:3:0,3,31	0/0:3,0:3:9:0,9,93	1/1:0,4:4:12:128,12,0	0/0:1,0:1:3:0,3,31	1/1:0,4:4:12:126,12,0	0/0:1,0:1:3:0,3,34	0/0:5,0:5:15:0,15,162	0/0:4,0:4:12:0,12,124	0/0:1,0:1:3:0,3,31	0/0:3,0:3:9:0,9,92	1/1:0,1:1:3:32,3,0	1/1:0,3:3:6:64,6,0	1/1:0,7:7:18:190,18,0	1/1:0,2:2:6:63,6,0	1/1:0,5:5:15:158,15,0	1/1:0,5:5:12:130,12,0	0/0:3,0:3:9:0,9,97	1/1:0,3:3:9:97,9,0	1/1:0,2:2:3:32,3,0	1/1:1,2:3:6:61,6,0	1/1:0,3:3:9:96,9,0	./.:.:.:.:.	0/0:1,0:1:3:0,3,31	./.:.:.:.:.	0/0:2,0:2:3:0,3,45	0/0:4,0:4:9:0,9,108	./.:.:.:.:.	0/0:4,0:4:6:0,6,89	0/0:21,0:21:63:0,63,702
chr2	8526787	.	C	A	5856.03	.	AC=106;AF=0.453;AN=234;BaseQRankSum=-6.484;DP=532;Dels=0.00;FS=7.381;HaplotypeScore=0.0919;InbreedingCoeff=0.6444;MLEAC=105;MLEAF=0.449;MQ=58.33;MQ0=0;MQRankSum=0.131;QD=25.35;ReadPosRankSum=-0.503	GT:AD:DP:GQ:PL	1/1:0,26:26:78:788,78,0	0/0:15,0:15:45:0,45,484	0/0:9,0:9:27:0,27,292	1/1:0,11:11:33:333,33,0	0/0:17,0:17:48:0,48,530	0/0:6,0:6:15:0,15,169	0/0:5,0:5:15:0,15,162	0/0:1,0:1:3:0,3,33	1/1:0,1:1:3:33,3,0	1/1:0,8:8:24:245,24,0	1/1:0,2:2:6:61,6,0	0/0:11,0:11:33:0,33,348	0/0:12,0:12:33:0,33,360	0/0:1,0:1:3:0,3,32	0/0:6,0:6:18:0,18,189	0/0:7,0:7:21:0,21,224	1/1:0,5:5:12:134,12,0	./.:.:.:.:.	0/0:4,0:4:9:0,9,110	0/0:1,0:1:3:0,3,32	./.:.:.:.:.	1/1:0,1:1:3:30,3,0	1/1:0,4:4:12:117,12,0	0/1:9,4:13:84:84,0,252	./.:.:.:.:.	0/0:12,0:12:36:0,36,380	1/1:0,6:6:18:181,18,0	0/0:1,0:1:3:0,3,32	0/1:1,3:4:19:82,0,19	0/0:5,0:5:15:0,15,162	1/1:0,1:1:3:31,3,0	./.:.:.:.:.	1/1:0,5:5:15:151,15,0	./.:.:.:.:.	0/0:12,0:12:33:0,33,361	1/1:0,2:2:6:61,6,0	1/1:0,8:8:24:245,24,0	1/1:0,2:2:6:57,6,0	0/0:3,0:3:9:0,9,95	./.:.:.:.:.	0/0:2,0:2:6:0,6,65	1/1:0,3:3:9:87,9,0	1/1:0,15:15:45:459,45,0	0/0:10,0:10:30:0,30,319	1/1:0,8:8:24:240,24,0	0/0:9,0:9:27:0,27,287	0/0:7,0:7:21:0,21,224	1/1:0,1:1:3:32,3,0	0/0:2,0:2:6:0,6,63	1/1:0,3:3:9:87,9,0	./.:.:.:.:.	0/0:3,0:3:6:0,6,76	1/1:0,7:7:21:212,21,0	1/1:0,2:2:6:59,6,0	./.:.:.:.:.	./.:.:.:.:.	./.:.:.:.:.	1/1:0,2:2:6:63,6,0	1/1:0,2:2:6:61,6,0	0/0:9,0:9:24:0,24,271	0/0:1,0:1:3:0,3,31	0/0:2,0:2:6:0,6,65	1/1:0,6:6:18:180,18,0	1/1:0,6:6:15:170,15,0	1/1:0,3:3:9:89,9,0	0/0:1,0:1:3:0,3,33	./.:.:.:.:.	0/0:1,0:1:3:0,3,32	./.:.:.:.:.	./.:.:.:.:.	0/0:2,0:2:6:0,6,63	0/0:4,0:4:12:0,12,126	0/0:3,0:3:9:0,9,95	0/0:4,0:4:12:0,12,126	0/0:5,0:5:12:0,12,141	0/0:2,0:2:6:0,6,66	1/1:0,1:1:3:33,3,0	1/1:0,1:1:3:30,3,0	1/1:0,2:2:6:64,6,0	1/1:0,2:2:6:57,6,0	0/0:2,0:2:3:0,3,45	./.:.:.:.:.	0/0:1,0:1:3:0,3,32	0/0:7,0:7:21:0,21,221	0/0:5,0:5:15:0,15,155	1/1:0,2:2:6:59,6,0	1/1:0,3:3:9:89,9,0	1/1:0,4:4:12:119,12,0	1/1:0,5:5:15:156,15,0	0/1:2,1:3:23:23,0,58	1/1:0,2:2:6:62,6,0	1/1:0,3:3:6:74,6,0	0/0:3,0:3:9:0,9,99	0/0:4,0:4:12:0,12,124	0/0:1,0:1:3:0,3,32	0/1:2,1:3:20:20,0,58	0/0:1,0:1:3:0,3,32	1/1:0,2:2:6:59,6,0	0/0:5,0:5:15:0,15,160	./.:.:.:.:.	./.:.:.:.:.	0/0:1,0:1:3:0,3,29	0/0:2,0:2:6:0,6,63	1/1:0,2:2:6:61,6,0	0/0:2,0:2:6:0,6,65	0/0:7,0:7:21:0,21,221	./.:.:.:.:.	0/0:8,0:8:24:0,24,254	0/0:2,1:3:6:0,6,61	1/1:0,1:1:3:32,3,0	./.:.:.:.:.	0/0:2,1:3:6:0,6,63	1/1:0,1:1:3:32,3,0	0/0:1,0:1:3:0,3,32	0/0:3,0:3:9:0,9,96	0/0:2,0:2:6:0,6,63	0/0:2,0:2:6:0,6,62	0/0:1,0:1:3:0,3,31	1/1:0,2:2:3:45,3,0	1/1:0,4:4:12:120,12,0	1/1:0,3:3:9:91,9,0	1/1:0,4:4:12:122,12,0	1/1:0,2:2:6:63,6,0	1/1:0,5:5:15:150,15,0	0/0:4,0:4:12:0,12,126	1/1:0,4:4:12:123,12,0	1/1:0,3:3:9:87,9,0	./.:.:.:.:.	1/1:0,4:4:12:127,12,0	1/1:0,4:4:6:89,6,0	0/0:4,0:4:6:0,6,89	0/0:2,0:2:3:0,3,45	0/0:2,0:2:3:0,3,45	0/0:5,0:5:12:0,12,137	1/1:0,2:2:3:45,3,0	./.:.:.:.:.	0/0:24,0:24:72:0,72,824
chr2	8526818	.	G	A	6750.14	.	AC=113;AF=0.475;AN=238;BaseQRankSum=3.982;DP=532;Dels=0.00;FS=31.842;HaplotypeScore=0.0677;InbreedingCoeff=0.6480;MLEAC=112;MLEAF=0.471;MQ=58.24;MQ0=1;MQRankSum=-1.048;QD=26.89;ReadPosRankSum=-3.668	GT:AD:DP:GQ:PL	1/1:0,31:31:93:983,93,0	0/0:11,0:11:30:0,30,328	0/0:15,0:15:45:0,45,462	1/1:0,12:12:36:384,36,0	0/0:16,0:16:48:0,48,495	0/0:6,0:6:15:0,15,172	0/0:2,0:2:6:0,6,61	./.:.:.:.:.	1/1:0,2:2:6:61,6,0	1/1:0,6:6:18:188,18,0	1/1:0,1:1:3:30,3,0	0/0:8,0:8:24:0,24,247	0/0:13,0:13:36:0,36,384	0/0:1,0:1:3:0,3,32	0/0:11,0:11:33:0,33,339	0/0:10,0:10:30:0,30,301	1/1:0,5:5:15:158,15,0	1/1:0,1:1:3:32,3,0	0/0:3,0:3:6:0,6,75	0/0:1,0:1:3:0,3,29	./.:.:.:.:.	./.:.:.:.:.	1/1:0,3:3:9:92,9,0	0/1:9,5:14:99:123,0,214	1/1:0,2:2:6:67,6,0	0/0:13,0:13:39:0,39,386	1/1:0,8:8:24:254,24,0	0/0:2,0:2:6:0,6,63	1/1:1,1:2:3:34,3,0	0/0:7,0:7:21:0,21,210	1/1:0,1:1:3:31,3,0	1/1:0,1:1:3:30,3,0	1/1:0,5:5:15:152,15,0	0/1:1,1:2:24:24,0,28	0/0:6,0:6:18:0,18,185	1/1:0,1:1:3:33,3,0	1/1:0,8:8:24:254,24,0	1/1:0,4:4:12:132,12,0	0/0:2,0:2:6:0,6,59	./.:.:.:.:.	0/0:2,0:2:6:0,6,63	1/1:0,2:2:6:66,6,0	1/1:0,13:13:39:414,39,0	0/0:8,0:8:24:0,24,247	1/1:0,11:11:30:329,30,0	0/0:7,0:7:21:0,21,211	0/0:6,0:6:18:0,18,183	1/1:0,1:1:3:32,3,0	0/0:1,0:1:3:0,3,32	1/1:0,3:3:9:98,9,0	./.:.:.:.:.	0/0:3,0:3:6:0,6,76	1/1:0,4:4:12:122,12,0	1/1:0,3:3:9:93,9,0	0/0:1,0:1:3:0,3,30	1/1:0,1:1:3:31,3,0	./.:.:.:.:.	1/1:0,4:4:12:125,12,0	1/1:0,2:2:6:63,6,0	0/0:6,0:6:15:0,15,171	0/0:1,0:1:3:0,3,31	0/0:2,0:2:6:0,6,59	1/1:0,5:5:15:159,15,0	1/1:0,5:5:15:160,15,0	1/1:0,5:5:15:166,15,0	0/0:2,0:2:6:0,6,59	1/1:0,1:1:3:32,3,0	0/0:1,0:1:3:0,3,32	./.:.:.:.:.	./.:.:.:.:.	0/0:2,0:2:6:0,6,61	0/0:1,0:1:3:0,3,27	0/0:1,0:1:3:0,3,31	0/0:5,0:5:15:0,15,150	0/0:2,0:2:6:0,6,59	0/0:4,0:4:12:0,12,123	1/1:0,1:1:3:33,3,0	./.:.:.:.:.	./.:.:.:.:.	1/1:0,2:2:6:62,6,0	0/0:1,0:1:3:0,3,30	./.:.:.:.:.	0/0:1,0:1:3:0,3,31	0/0:2,0:2:6:0,6,61	0/0:3,0:3:9:0,9,88	./.:.:.:.:.	1/1:0,1:1:3:33,3,0	1/1:0,2:2:6:62,6,0	1/1:0,9:9:27:282,27,0	0/0:2,0:2:6:0,6,61	1/1:0,6:6:18:185,18,0	1/1:0,2:2:6:63,6,0	0/0:1,0:1:3:0,3,31	0/0:1,0:1:3:0,3,31	./.:.:.:.:.	0/1:1,1:2:26:26,0,26	./.:.:.:.:.	1/1:0,3:3:9:95,9,0	0/0:4,0:4:12:0,12,123	0/0:2,0:2:6:0,6,57	1/1:0,3:3:6:63,6,0	./.:.:.:.:.	0/0:3,0:3:9:0,9,88	1/1:0,1:1:3:31,3,0	0/0:3,0:3:9:0,9,93	0/0:6,0:6:18:0,18,188	1/1:0,1:1:3:32,3,0	0/0:12,0:12:30:0,30,327	0/0:3,0:3:9:0,9,93	./.:.:.:.:.	1/1:0,1:1:3:32,3,0	0/0:3,0:3:9:0,9,95	1/1:0,1:1:3:32,3,0	0/0:3,0:3:9:0,9,92	0/0:3,0:3:9:0,9,90	0/0:2,0:2:6:0,6,65	0/0:2,0:2:6:0,6,63	0/0:2,0:2:6:0,6,58	./.:.:.:.:.	1/1:0,7:7:21:226,21,0	1/1:0,3:3:9:90,9,0	1/1:0,3:3:9:97,9,0	1/1:0,4:4:12:132,12,0	1/1:0,2:3:6:64,6,0	0/0:2,0:2:6:0,6,61	1/1:0,2:2:6:63,6,0	1/1:0,6:6:18:193,18,0	1/1:0,3:3:9:91,9,0	1/1:0,6:6:18:188,18,0	1/1:0,4:4:6:89,6,0	0/0:4,0:4:6:0,6,75	0/0:6,0:6:9:0,9,134	0/0:2,0:2:3:0,3,45	0/0:4,0:4:9:0,9,106	1/1:0,6:6:6:89,6,0	./.:.:.:.:.	0/0:22,0:22:66:0,66,728
chr2	8526864	.	T	A	6093.42	.	AC=117;AF=0.496;AN=236;BaseQRankSum=3.024;DP=557;Dels=0.00;FS=54.004;HaplotypeScore=0.0667;InbreedingCoeff=0.6645;MLEAC=114;MLEAF=0.483;MQ=58.64;MQ0=1;MQRankSum=-0.038;QD=25.28;ReadPosRankSum=4.931	GT:AD:DP:GQ:PL	1/1:0,14:14:39:438,39,0	0/0:13,0:13:36:0,36,391	0/0:16,0:16:48:0,48,478	1/1:0,13:13:39:407,39,0	0/0:19,0:19:51:0,51,547	0/0:5,0:5:12:0,12,131	0/0:7,0:7:21:0,21,211	1/1:0,1:1:3:31,3,0	1/1:0,2:2:6:60,6,0	1/1:0,7:7:18:206,18,0	1/1:0,1:1:3:31,3,0	0/0:6,0:6:18:0,18,178	0/0:14,0:14:42:0,42,422	0/0:1,0:1:3:0,3,31	0/0:18,0:18:54:0,54,540	0/0:11,0:11:33:0,33,319	1/1:0,8:8:21:230,21,0	0/1:1,1:2:25:26,0,25	0/0:4,0:4:12:0,12,118	0/0:1,0:1:3:0,3,32	./.:.:.:.:.	./.:.:.:.:.	1/1:0,3:3:9:95,9,0	0/1:15,7:22:99:158,0,415	1/1:0,3:3:9:98,9,0	0/0:17,0:17:51:0,51,524	1/1:0,8:8:24:255,24,0	0/0:4,0:4:12:0,12,125	./.:.:.:.:.	0/0:7,0:7:21:0,21,213	./.:.:.:.:.	1/1:0,1:1:3:33,3,0	1/1:0,3:3:9:93,9,0	0/1:4,1:5:18:18,0,109	0/0:9,0:9:27:0,27,260	1/1:0,2:2:6:64,6,0	1/1:0,7:7:21:220,21,0	1/1:0,3:3:9:93,9,0	0/0:5,0:5:15:0,15,150	./.:.:.:.:.	0/0:1,0:1:3:0,3,34	1/1:0,3:3:9:96,9,0	1/1:0,9:9:27:283,27,0	0/0:10,0:10:30:0,30,312	1/1:0,11:11:33:351,33,0	0/0:6,0:6:18:0,18,192	0/0:5,0:5:15:0,15,161	1/1:0,2:2:6:68,6,0	0/0:1,0:1:3:0,3,30	1/1:0,1:1:3:31,3,0	1/1:0,1:1:3:33,3,0	./.:.:.:.:.	1/1:0,5:5:15:162,15,0	1/1:0,2:2:6:62,6,0	0/0:1,0:1:3:0,3,30	1/1:0,1:1:3:31,3,0	1/1:0,2:2:6:64,6,0	1/1:0,7:7:21:217,21,0	1/1:0,3:3:9:96,9,0	0/0:7,0:7:21:0,21,205	0/0:2,0:2:6:0,6,59	0/0:4,0:4:12:0,12,123	1/1:0,2:2:6:61,6,0	1/1:0,4:4:12:123,12,0	1/1:0,5:5:15:158,15,0	0/0:3,0:3:9:0,9,97	1/1:0,1:1:3:31,3,0	./.:.:.:.:.	./.:.:.:.:.	./.:.:.:.:.	./.:.:.:.:.	./.:.:.:.:.	0/0:2,0:2:6:0,6,61	0/0:4,0:4:12:0,12,126	0/0:1,0:1:3:0,3,33	0/0:6,0:6:18:0,18,184	1/1:0,2:2:6:64,6,0	./.:.:.:.:.	./.:.:.:.:.	1/1:0,1:1:3:32,3,0	0/0:2,0:2:6:0,6,60	1/1:0,1:1:3:31,3,0	./.:.:.:.:.	0/0:1,0:1:3:0,3,31	0/0:2,0:2:6:0,6,63	1/1:0,2:2:6:59,6,0	./.:.:.:.:.	1/1:0,1:1:3:30,3,0	1/1:0,7:7:21:220,21,0	0/0:2,0:2:6:0,6,57	1/1:0,6:6:18:188,18,0	1/1:0,3:3:9:97,9,0	0/0:1,0:1:3:0,3,30	0/0:1,0:1:3:0,3,31	0/0:1,0:1:3:0,3,30	./.:.:.:.:.	./.:.:.:.:.	1/1:0,4:4:12:128,12,0	0/0:2,0:2:6:0,6,58	0/0:3,0:3:9:0,9,89	1/1:0,4:4:12:127,12,0	0/0:1,0:1:3:0,3,32	0/0:5,0:5:15:0,15,148	1/1:0,1:1:3:30,3,0	0/0:3,0:3:9:0,9,95	0/0:5,0:5:12:0,12,134	1/1:0,2:2:6:64,6,0	0/0:15,0:15:33:0,33,387	0/0:2,0:2:6:0,6,65	./.:.:.:.:.	1/1:0,1:1:3:31,3,0	0/0:2,0:2:6:0,6,64	1/1:0,3:3:6:78,6,0	0/0:2,0:2:6:0,6,59	0/0:5,0:5:15:0,15,150	0/0:3,0:3:9:0,9,89	0/0:2,0:2:6:0,6,60	0/0:3,0:3:9:0,9,89	1/1:0,1:1:3:32,3,0	1/1:0,5:5:15:148,15,0	1/1:0,2:2:6:63,6,0	1/1:0,2:2:6:62,6,0	1/1:0,2:2:6:61,6,0	1/1:0,4:4:12:130,12,0	./.:.:.:.:.	1/1:0,2:2:6:65,6,0	1/1:0,3:3:9:92,9,0	1/1:0,4:4:12:126,12,0	1/1:0,3:3:9:94,9,0	1/1:0,4:4:6:89,6,0	0/0:6,0:6:9:0,9,134	0/0:6,0:6:9:0,9,134	0/0:2,0:2:3:0,3,45	0/0:4,0:4:9:0,9,106	1/1:0,7:7:6:89,6,0	0/0:2,0:2:3:0,3,45	0/0:23,0:23:69:0,69,773
chr2	8526890	.	T	A	7542.47	.	AC=161;AF=0.676;AN=238;BaseQRankSum=1.140;DP=514;Dels=0.00;FS=12.271;HaplotypeScore=0.1104;InbreedingCoeff=0.6125;MLEAC=158;MLEAF=0.664;MQ=58.67;MQ0=1;MQRankSum=-0.185;QD=26.65;ReadPosRankSum=-0.038	GT:AD:DP:GQ:PL	1/1:0,15:15:42:454,42,0	1/1:0,14:14:39:419,39,0	0/0:12,0:12:36:0,36,356	1/1:0,11:11:33:345,33,0	0/0:14,0:14:39:0,39,414	1/1:0,4:4:9:107,9,0	0/0:7,0:7:21:0,21,203	./.:.:.:.:.	1/1:0,1:1:3:32,3,0	1/1:0,4:4:9:107,9,0	1/1:0,1:1:3:32,3,0	0/0:6,0:6:18:0,18,191	0/0:15,0:15:45:0,45,465	0/1:2,1:3:23:23,0,52	0/0:16,0:16:48:0,48,489	1/1:0,6:6:18:186,18,0	1/1:0,6:6:15:167,15,0	0/1:1,1:2:21:21,0,24	1/1:0,4:4:12:124,12,0	./.:.:.:.:.	./.:.:.:.:.	./.:.:.:.:.	1/1:0,3:3:9:95,9,0	0/1:12,8:20:99:188,0,305	1/1:0,2:2:6:63,6,0	0/0:14,0:14:36:0,36,373	1/1:0,5:5:15:157,15,0	0/0:4,0:4:12:0,12,129	./.:.:.:.:.	1/1:0,5:5:15:157,15,0	./.:.:.:.:.	1/1:0,1:1:3:34,3,0	1/1:0,1:1:3:33,3,0	1/1:0,5:5:15:162,15,0	0/0:12,0:12:36:0,36,369	1/1:0,1:1:3:33,3,0	1/1:0,7:7:21:215,21,0	1/1:0,2:2:6:63,6,0	1/1:0,5:5:15:158,15,0	./.:.:.:.:.	./.:.:.:.:.	1/1:0,5:5:15:161,15,0	1/1:0,7:7:21:223,21,0	0/0:14,0:14:36:0,36,399	1/1:0,10:10:30:319,30,0	0/0:6,0:6:15:0,15,167	0/0:3,0:3:9:0,9,90	1/1:0,2:2:6:69,6,0	0/0:1,0:1:3:0,3,31	./.:.:.:.:.	1/1:0,1:1:3:32,3,0	./.:.:.:.:.	1/1:0,3:3:9:93,9,0	1/1:0,1:1:3:31,3,0	0/0:2,0:2:6:0,6,62	1/1:0,1:1:3:33,3,0	1/1:0,2:2:6:62,6,0	1/1:0,5:5:15:153,15,0	1/1:0,1:1:3:31,3,0	0/0:7,0:7:21:0,21,211	0/0:2,0:2:6:0,6,59	0/0:3,0:3:9:0,9,92	1/1:0,2:2:6:63,6,0	1/1:0,4:4:12:127,12,0	1/1:0,4:4:12:124,12,0	0/0:1,0:1:3:0,3,30	1/1:0,2:2:6:63,6,0	./.:.:.:.:.	./.:.:.:.:.	1/1:0,1:1:3:30,3,0	0/0:1,0:1:3:0,3,32	0/0:2,0:2:6:0,6,61	1/1:0,3:3:9:90,9,0	1/1:0,2:2:6:57,6,0	1/1:0,1:1:3:31,3,0	0/0:5,0:5:15:0,15,154	1/1:0,2:2:6:61,6,0	./.:.:.:.:.	./.:.:.:.:.	1/1:0,1:1:3:31,3,0	1/1:0,1:1:3:32,3,0	1/1:0,1:1:3:34,3,0	./.:.:.:.:.	0/0:3,0:3:9:0,9,89	1/1:0,4:4:12:124,12,0	1/1:0,2:2:6:63,6,0	./.:.:.:.:.	1/1:0,2:2:6:61,6,0	1/1:0,3:3:9:97,9,0	1/1:0,2:2:6:63,6,0	1/1:0,2:2:6:65,6,0	1/1:0,3:3:9:94,9,0	0/0:2,0:2:6:0,6,61	1/1:0,2:2:6:65,6,0	0/0:1,0:1:3:0,3,30	./.:.:.:.:.	./.:.:.:.:.	1/1:0,3:3:9:85,9,0	0/0:2,0:2:6:0,6,53	0/0:3,0:3:9:0,9,94	1/1:0,3:3:9:97,9,0	0/0:1,0:1:3:0,3,32	0/0:5,0:5:15:0,15,145	1/1:0,1:1:3:31,3,0	1/1:0,3:3:9:95,9,0	1/1:0,9:9:24:266,24,0	1/1:0,1:1:3:33,3,0	0/0:8,0:8:24:0,24,236	1/1:0,2:2:6:68,6,0	1/1:0,2:2:6:59,6,0	1/1:0,1:1:3:33,3,0	1/1:0,2:2:6:68,6,0	1/1:0,2:2:3:45,3,0	1/1:0,2:2:6:61,6,0	1/1:0,5:5:15:155,15,0	1/1:0,3:3:9:92,9,0	0/0:2,0:2:6:0,6,61	0/0:3,0:3:9:0,9,90	1/1:0,1:1:3:24,3,0	1/1:0,4:4:12:123,12,0	1/1:0,2:2:6:62,6,0	1/1:0,2:2:6:63,6,0	1/1:0,2:2:6:61,6,0	1/1:0,3:3:9:96,9,0	1/1:0,1:1:3:32,3,0	1/1:0,2:2:6:63,6,0	1/1:0,4:4:12:127,12,0	1/1:0,3:3:9:93,9,0	1/1:0,1:1:3:33,3,0	1/1:0,4:4:6:89,6,0	0/0:5,0:5:9:0,9,119	0/0:6,0:6:9:0,9,134	0/0:4,0:4:6:0,6,89	0/0:4,0:4:9:0,9,109	1/1:0,5:5:3:45,3,0	0/0:2,0:2:3:0,3,45	0/0:32,0:32:96:0,96,1064
chr2	8527614	.	G	A	1995.57	.	AC=21;AF=0.081;AN=258;BaseQRankSum=-2.736;DP=1004;Dels=0.00;FS=2.009;HaplotypeScore=0.1124;InbreedingCoeff=0.5359;MLEAC=18;MLEAF=0.070;MQ=59.41;MQ0=1;MQRankSum=1.227;QD=24.94;ReadPosRankSum=0.754	GT:AD:DP:GQ:PL	0/0:55,0:55:99:0,165,1735	0/0:22,0:22:63:0,63,671	0/0:19,0:19:57:0,57,606	0/0:29,0:29:87:0,87,918	0/0:12,0:12:36:0,36,376	0/0:14,0:14:36:0,36,404	0/0:23,0:23:60:0,60,648	1/1:0,3:3:9:97,9,0	0/0:5,0:5:15:0,15,155	0/0:17,0:17:51:0,51,542	0/0:5,0:5:15:0,15,162	0/0:8,0:8:24:0,24,254	0/0:18,0:18:51:0,51,551	./.:.:.:.:.	1/1:0,11:11:33:352,33,0	0/0:18,0:18:48:0,48,535	0/0:14,0:14:42:0,42,450	0/0:2,0:2:6:0,6,61	0/0:5,0:5:15:0,15,153	0/0:10,0:10:30:0,30,315	0/0:11,0:11:33:0,33,357	0/0:20,0:20:60:0,60,618	0/0:16,0:16:42:0,42,442	0/0:25,0:25:75:0,75,789	0/0:1,0:1:3:0,3,33	0/0:18,0:18:54:0,54,575	0/0:15,0:15:45:0,45,467	1/1:0,4:4:9:92,9,0	0/0:1,0:1:3:0,3,35	0/0:20,0:20:60:0,60,631	0/0:11,0:11:30:0,30,304	0/0:2,0:2:6:0,6,65	0/0:28,0:28:72:0,72,807	0/1:3,1:4:20:20,0,85	1/1:0,15:15:45:469,45,0	0/0:2,0:2:6:0,6,65	0/0:23,0:23:63:0,63,690	0/0:16,0:16:48:0,48,489	0/0:11,0:11:33:0,33,339	0/0:2,0:2:6:0,6,69	0/0:4,0:4:9:0,9,97	0/0:8,0:8:24:0,24,250	0/0:16,0:16:45:0,45,482	0/0:30,0:30:84:0,84,917	0/0:21,0:21:63:0,63,661	1/1:0,19:19:57:589,57,0	0/0:14,0:14:36:0,36,408	0/0:2,0:2:3:0,3,32	0/0:2,0:2:6:0,6,59	0/0:1,0:1:3:0,3,32	./.:.:.:.:.	0/0:2,0:2:6:0,6,65	0/0:5,0:5:15:0,15,160	./.:.:.:.:.	0/0:2,0:2:6:0,6,69	0/0:2,0:2:6:0,6,66	./.:.:.:.:.	0/0:7,0:7:21:0,21,221	0/0:3,0:3:9:0,9,97	0/0:3,0:3:9:0,9,91	0/0:7,0:7:21:0,21,226	0/0:6,0:6:18:0,18,188	0/0:9,0:9:27:0,27,282	0/0:3,0:3:9:0,9,96	0/0:5,0:5:15:0,15,159	1/1:0,3:3:9:95,9,0	0/0:3,0:3:9:0,9,95	1/1:0,7:7:21:207,21,0	0/0:5,0:5:15:0,15,151	0/0:4,0:4:12:0,12,129	./.:.:.:.:.	0/0:1,0:1:3:0,3,25	0/0:1,0:1:3:0,3,32	0/0:6,0:6:18:0,18,185	0/0:5,0:5:15:0,15,154	0/0:1,0:1:3:0,3,32	0/0:1,0:1:3:0,3,31	0/0:7,0:7:21:0,21,218	0/0:3,0:3:9:0,9,86	0/0:12,0:12:33:0,33,348	./.:.:.:.:.	0/0:1,0:1:3:0,3,33	0/0:6,0:6:18:0,18,201	0/0:3,0:3:9:0,9,99	0/0:3,0:3:9:0,9,93	0/0:6,0:6:18:0,18,195	0/0:4,0:4:12:0,12,127	0/0:8,0:8:24:0,24,247	./.:.:.:.:.	0/0:3,0:3:9:0,9,86	0/0:1,0:1:3:0,3,30	0/0:7,0:7:21:0,21,217	0/0:1,0:1:3:0,3,33	0/0:1,0:1:3:0,3,33	0/0:3,0:3:9:0,9,93	0/0:7,0:7:21:0,21,208	0/0:3,0:3:9:0,9,97	0/0:2,0:2:6:0,6,62	0/0:2,0:2:6:0,6,61	0/0:2,0:2:6:0,6,63	0/0:10,0:10:30:0,30,313	0/0:3,0:3:9:0,9,89	0/0:5,0:5:15:0,15,158	0/0:5,0:5:15:0,15,158	0/0:2,0:2:6:0,6,64	0/0:7,0:7:21:0,21,222	0/0:8,0:8:24:0,24,257	0/0:6,0:6:18:0,18,191	0/0:2,0:2:6:0,6,63	0/0:1,0:1:3:0,3,32	0/0:5,0:5:15:0,15,157	0/0:2,0:2:6:0,6,65	0/0:5,0:5:15:0,15,162	0/0:5,0:5:15:0,15,158	0/0:2,0:2:6:0,6,62	0/0:5,0:5:15:0,15,156	1/1:0,4:4:12:128,12,0	0/0:6,0:6:18:0,18,189	0/0:5,0:5:15:0,15,154	0/0:3,0:3:9:0,9,97	0/0:5,0:5:15:0,15,154	0/0:5,0:5:15:0,15,158	0/0:8,0:8:24:0,24,249	0/0:8,0:8:21:0,21,233	0/0:3,0:3:9:0,9,91	0/0:5,0:5:15:0,15,153	0/0:4,0:4:12:0,12,126	0/0:2,0:2:6:0,6,61	0/0:1,0:1:3:0,3,32	./.:.:.:.:.	1/1:0,6:6:9:134,9,0	0/0:2,0:2:3:0,3,44	1/1:0,4:4:6:89,6,0	0/0:4,0:4:6:0,6,72	0/0:5,0:5:9:0,9,120	0/0:3,0:3:9:0,9,95	0/0:20,0:20:60:0,60,664
chr2	8528091	.	A	G	3752.92	.	AC=72;AF=0.371;AN=194;BaseQRankSum=4.492;DP=387;Dels=0.00;FS=51.219;HaplotypeScore=0.0872;InbreedingCoeff=0.6301;MLEAC=69;MLEAF=0.356;MQ=58.03;MQ0=0;MQRankSum=-1.182;QD=25.36;ReadPosRankSum=1.795	GT:AD:DP:GQ:PL	1/1:0,23:23:66:732,66,0	0/0:5,0:6:15:0,15,145	1/1:0,8:8:24:261,24,0	1/1:0,6:6:15:165,15,0	1/1:0,7:7:21:233,21,0	0/0:4,0:4:12:0,12,121	1/1:0,4:4:9:109,9,0	1/1:0,2:2:6:67,6,0	0/0:1,0:1:3:0,3,30	1/1:0,6:6:18:189,18,0	./.:.:.:.:.	1/1:0,4:4:12:133,12,0	1/1:0,5:5:15:154,15,0	1/1:0,2:2:6:66,6,0	1/1:0,3:3:9:93,9,0	0/0:3,0:3:9:0,9,91	1/1:0,1:1:3:32,3,0	./.:.:.:.:.	./.:.:.:.:.	0/0:1,0:1:3:0,3,31	1/1:0,1:1:3:31,3,0	0/0:2,0:2:6:0,6,58	1/1:0,4:4:12:126,12,0	0/1:6,2:8:38:38,0,154	./.:.:.:.:.	1/1:0,4:4:9:110,9,0	0/0:7,0:7:18:0,18,195	1/1:0,1:1:3:34,3,0	./.:.:.:.:.	0/0:3,0:3:9:0,9,96	0/1:2,1:3:26:26,0,59	0/0:1,0:1:3:0,3,33	0/0:3,0:3:9:0,9,93	0/0:1,0:1:3:0,3,33	1/1:0,4:4:12:129,12,0	0/0:1,0:1:3:0,3,32	0/0:15,0:15:39:0,39,422	1/1:0,5:5:9:122,9,0	0/0:5,0:5:15:0,15,156	./.:.:.:.:.	0/0:1,0:1:3:0,3,33	0/0:5,0:5:15:0,15,154	0/0:9,0:9:27:0,27,272	0/0:6,0:6:15:0,15,155	1/1:0,5:5:15:161,15,0	1/1:0,5:5:12:145,12,0	1/1:0,4:4:12:122,12,0	./.:.:.:.:.	./.:.:.:.:.	0/0:4,0:4:12:0,12,115	0/0:3,0:3:9:0,9,94	0/0:1,0:1:3:0,3,32	./.:.:.:.:.	0/0:3,0:3:6:0,6,75	1/1:0,1:1:3:32,3,0	./.:.:.:.:.	0/0:3,0:3:9:0,9,92	0/0:3,0:3:9:0,9,92	0/0:1,0:1:3:0,3,30	1/1:0,1:1:3:32,3,0	./.:.:.:.:.	1/1:0,2:2:6:67,6,0	1/1:0,3:3:6:73,6,0	0/0:3,0:3:9:0,9,93	0/0:2,0:2:6:0,6,64	./.:.:.:.:.	0/0:4,0:4:12:0,12,123	./.:.:.:.:.	0/0:2,0:2:6:0,6,61	./.:.:.:.:.	./.:.:.:.:.	./.:.:.:.:.	0/0:1,0:1:3:0,3,29	0/0:3,0:3:9:0,9,95	0/0:2,0:2:6:0,6,62	./.:.:.:.:.	0/0:3,0:3:9:0,9,89	0/0:5,0:5:15:0,15,147	./.:.:.:.:.	1/1:0,2:2:3:45,3,0	0/0:1,0:1:3:0,3,32	./.:.:.:.:.	0/0:1,0:1:3:0,3,32	1/1:0,3:3:6:76,6,0	./.:.:.:.:.	./.:.:.:.:.	0/0:2,0:2:6:0,6,60	./.:.:.:.:.	0/0:2,0:2:6:0,6,57	./.:.:.:.:.	0/0:3,0:3:9:0,9,93	0/0:2,0:2:6:0,6,61	./.:.:.:.:.	./.:.:.:.:.	./.:.:.:.:.	1/1:0,1:1:3:32,3,0	1/1:0,4:4:12:132,12,0	0/0:4,0:4:9:0,9,106	./.:.:.:.:.	./.:.:.:.:.	./.:.:.:.:.	1/1:0,2:2:6:61,6,0	./.:.:.:.:.	./.:.:.:.:.	./.:.:.:.:.	0/0:2,0:2:6:0,6,59	1/1:0,3:3:9:97,9,0	1/1:0,2:2:3:45,3,0	0/0:4,0:4:12:0,12,127	./.:.:.:.:.	0/0:4,0:4:12:0,12,118	0/0:4,0:4:12:0,12,126	0/0:13,0:13:33:0,33,372	0/0:2,0:2:6:0,6,61	0/0:1,0:2:3:0,3,31	0/0:3,0:3:9:0,9,95	./.:.:.:.:.	./.:.:.:.:.	0/0:5,0:5:15:0,15,145	0/0:4,0:4:12:0,12,126	0/0:2,0:2:6:0,6,60	./.:.:.:.:.	0/0:7,0:7:21:0,21,219	0/0:5,0:5:15:0,15,148	./.:.:.:.:.	0/0:3,0:3:9:0,9,92	1/1:0,1:1:3:33,3,0	0/0:1,0:1:3:0,3,32	0/0:1,0:1:3:0,3,32	0/0:2,0:2:6:0,6,58	1/1:0,2:2:3:45,3,0	0/0:4,0:4:6:0,6,89	./.:.:.:.:.	1/1:0,6:6:9:134,9,0	./.:.:.:.:.	./.:.:.:.:.	0/0:34,0:34:99:0,102,1124
chr2	8528452	.	A	T	12899.6	.	AC=151;AF=0.629;AN=240;BaseQRankSum=-2.190;DP=630;Dels=0.00;FS=0.000;HaplotypeScore=0.0909;InbreedingCoeff=0.6661;MLEAC=158;MLEAF=0.658;MQ=59.57;MQ0=0;MQRankSum=0.635;QD=28.48;ReadPosRankSum=0.912	GT:AD:DP:GQ:PL	1/1:0,28:28:84:887,84,0	1/1:0,9:9:27:279,27,0	1/1:0,16:16:48:494,48,0	1/1:0,30:30:87:899,87,0	1/1:0,15:15:45:462,45,0	1/1:0,8:8:21:228,21,0	1/1:0,9:9:27:283,27,0	1/1:0,2:2:6:62,6,0	./.:.:.:.:.	1/1:0,12:12:33:335,33,0	./.:.:.:.:.	1/1:0,20:20:60:601,60,0	1/1:0,11:11:33:345,33,0	./.:.:.:.:.	1/1:0,13:13:39:403,39,0	1/1:0,5:5:15:153,15,0	1/1:0,16:16:48:493,48,0	./.:.:.:.:.	1/1:0,5:5:12:142,12,0	1/1:0,2:2:6:59,6,0	./.:.:.:.:.	0/0:5,0:5:15:0,15,148	1/1:0,11:11:33:328,33,0	0/1:8,7:15:99:163,0,206	0/0:2,0:2:6:0,6,62	1/1:0,24:24:72:737,72,0	0/0:11,0:11:33:0,33,339	1/1:0,1:1:3:32,3,0	0/0:2,0:2:6:0,6,57	1/1:0,8:8:24:237,24,0	./.:.:.:.:.	./.:.:.:.:.	0/0:10,0:10:21:0,21,245	1/1:0,1:1:3:32,3,0	1/1:0,8:8:24:249,24,0	0/1:1,1:2:25:26,0,25	0/0:15,0:15:45:0,45,464	1/1:0,6:6:18:184,18,0	1/1:0,7:7:21:209,21,0	1/1:0,2:2:6:66,6,0	1/1:0,4:4:12:122,12,0	0/0:7,0:7:21:0,21,214	0/0:10,0:10:30:0,30,306	0/0:10,0:10:30:0,30,307	1/1:0,12:12:33:355,33,0	1/1:0,12:12:36:351,36,0	1/1:0,8:8:24:250,24,0	./.:.:.:.:.	./.:.:.:.:.	0/0:7,0:7:21:0,21,219	./.:.:.:.:.	1/1:0,3:3:9:93,9,0	1/1:0,6:6:18:184,18,0	0/0:2,0:2:6:0,6,65	1/1:0,6:6:18:186,18,0	./.:.:.:.:.	0/0:3,0:3:9:0,9,88	0/0:3,0:3:9:0,9,95	0/0:3,0:3:9:0,9,94	1/1:0,1:1:3:31,3,0	1/1:0,2:2:6:63,6,0	1/1:0,1:1:3:31,3,0	1/1:0,4:4:12:123,12,0	0/0:1,0:1:3:0,3,32	0/0:1,0:1:3:0,3,30	1/1:0,8:8:24:252,24,0	0/0:3,0:3:9:0,9,91	1/1:0,1:1:3:30,3,0	0/0:1,0:1:3:0,3,32	1/1:0,1:1:3:32,3,0	./.:.:.:.:.	1/1:0,1:1:3:31,3,0	1/1:0,3:3:9:96,9,0	1/1:0,5:5:15:156,15,0	1/1:0,2:2:6:59,6,0	1/1:0,3:3:9:93,9,0	0/0:4,0:4:12:0,12,124	0/0:4,0:4:9:0,9,107	0/0:1,0:1:3:0,3,32	1/1:0,4:4:12:122,12,0	1/1:0,2:2:6:61,6,0	./.:.:.:.:.	1/1:0,2:2:6:59,6,0	1/1:0,2:2:6:61,6,0	1/1:0,3:3:9:95,9,0	0/0:1,0:1:3:0,3,31	0/0:3,0:3:9:0,9,95	1/1:0,3:3:9:91,9,0	0/0:4,0:4:12:0,12,128	1/1:0,3:3:9:98,9,0	./.:.:.:.:.	0/0:4,0:4:12:0,12,125	./.:.:.:.:.	1/1:0,1:1:3:31,3,0	1/1:0,2:2:6:65,6,0	0/0:1,0:1:3:0,3,31	1/1:0,2:2:6:59,6,0	0/0:3,0:3:9:0,9,96	1/1:0,5:5:15:159,15,0	1/1:0,3:3:9:93,9,0	0/0:2,0:2:6:0,6,63	1/1:0,2:2:6:62,6,0	./.:.:.:.:.	1/1:0,2:2:6:65,6,0	1/1:0,2:2:6:63,6,0	1/1:0,4:4:12:126,12,0	1/1:0,3:3:9:95,9,0	1/1:0,1:1:3:31,3,0	1/1:0,4:4:12:128,12,0	0/1:1,1:2:21:24,0,21	0/0:6,0:6:18:0,18,186	1/1:0,4:4:12:128,12,0	0/0:3,0:3:9:0,9,95	1/1:0,1:1:3:32,3,0	1/1:0,2:2:6:59,6,0	1/1:0,4:4:12:124,12,0	1/1:0,4:4:12:126,12,0	1/1:0,3:3:6:61,6,0	0/0:2,0:2:6:0,6,64	0/0:1,0:1:3:0,3,32	0/0:1,0:1:3:0,3,32	0/0:3,0:3:9:0,9,97	0/0:7,0:7:21:0,21,220	0/0:1,0:1:3:0,3,31	1/1:0,2:2:6:61,6,0	0/0:2,0:2:6:0,6,61	1/1:0,2:2:6:63,6,0	0/0:1,0:1:3:0,3,32	0/0:2,0:2:6:0,6,61	0/0:1,0:1:3:0,3,31	./.:.:.:.:.	0/0:2,0:2:3:0,3,45	1/1:0,1:1:3:31,3,0	1/1:0,5:5:12:136,12,0	0/0:2,0:2:3:0,3,44	1/1:0,4:4:9:107,9,0	0/0:20,0:20:60:0,60,678
chr2	8528460	.	G	C	13666.1	.	AC=157;AF=0.649;AN=242;BaseQRankSum=0.265;DP=681;Dels=0.00;FS=1.195;HaplotypeScore=0.0757;InbreedingCoeff=0.6892;MLEAC=160;MLEAF=0.661;MQ=59.64;MQ0=0;MQRankSum=0.695;QD=28.59;ReadPosRankSum=-0.610	GT:AD:DP:GQ:PL	1/1:0,35:35:99:1085,105,0	1/1:0,12:12:36:372,36,0	1/1:0,19:19:57:570,57,0	1/1:0,26:26:78:822,78,0	1/1:0,18:18:54:563,54,0	1/1:0,8:8:21:235,21,0	1/1:0,8:8:24:250,24,0	1/1:0,2:2:6:62,6,0	./.:.:.:.:.	1/1:0,14:14:39:422,39,0	./.:.:.:.:.	1/1:0,21:21:63:640,63,0	1/1:0,12:12:36:385,36,0	./.:.:.:.:.	1/1:0,14:14:42:441,42,0	1/1:0,7:7:21:214,21,0	1/1:0,15:15:45:471,45,0	./.:.:.:.:.	1/1:0,5:5:15:157,15,0	1/1:0,2:2:6:61,6,0	./.:.:.:.:.	0/0:5,0:5:15:0,15,159	1/1:0,13:13:39:408,39,0	0/1:9,7:16:99:168,0,236	0/0:2,0:2:6:0,6,63	1/1:0,27:27:81:849,81,0	0/0:14,0:14:42:0,42,422	1/1:0,1:1:3:34,3,0	./.:.:.:.:.	1/1:0,7:7:21:221,21,0	./.:.:.:.:.	./.:.:.:.:.	0/0:9,0:9:21:0,21,240	1/1:0,1:1:3:31,3,0	1/1:0,8:8:24:255,24,0	0/1:1,1:2:24:29,0,24	0/0:20,0:20:60:0,60,624	1/1:0,6:6:15:156,15,0	1/1:0,7:7:21:219,21,0	1/1:0,2:2:6:62,6,0	1/1:0,2:2:6:64,6,0	0/0:9,0:9:27:0,27,267	0/0:14,0:14:42:0,42,436	0/0:10,0:10:30:0,30,321	1/1:0,7:7:21:213,21,0	1/1:0,12:12:36:375,36,0	1/1:0,8:8:24:244,24,0	./.:.:.:.:.	1/1:0,1:1:3:26,3,0	0/0:6,0:6:18:0,18,178	./.:.:.:.:.	1/1:0,2:2:6:61,6,0	1/1:0,5:5:15:155,15,0	0/0:4,0:4:12:0,12,126	1/1:0,6:6:18:184,18,0	./.:.:.:.:.	0/0:3,0:3:9:0,9,95	0/0:3,0:3:9:0,9,87	0/0:3,0:3:9:0,9,91	1/1:0,1:1:3:31,3,0	1/1:0,3:3:9:92,9,0	1/1:0,3:3:9:95,9,0	1/1:0,4:4:12:120,12,0	0/0:1,0:1:3:0,3,31	0/0:2,0:2:6:0,6,61	1/1:0,9:9:27:284,27,0	0/0:4,0:4:12:0,12,125	1/1:0,1:1:3:32,3,0	0/0:3,0:3:9:0,9,100	1/1:0,1:1:3:33,3,0	./.:.:.:.:.	1/1:0,3:3:9:97,9,0	1/1:0,3:3:9:92,9,0	1/1:0,5:5:15:153,15,0	1/1:0,3:3:9:95,9,0	1/1:0,4:4:12:113,12,0	0/0:4,0:4:12:0,12,124	0/0:2,0:2:6:0,6,61	0/0:2,0:2:6:0,6,63	1/1:0,4:4:12:126,12,0	1/1:0,2:2:6:63,6,0	./.:.:.:.:.	1/1:0,3:3:9:83,9,0	1/1:0,4:4:12:122,12,0	1/1:0,2:2:6:62,6,0	./.:.:.:.:.	0/0:3,0:3:9:0,9,91	1/1:0,3:3:9:93,9,0	0/0:6,0:6:18:0,18,190	1/1:0,2:2:6:59,6,0	0/0:1,0:1:3:0,3,33	0/0:3,0:3:9:0,9,91	1/1:0,1:1:3:30,3,0	1/1:0,1:1:3:32,3,0	1/1:0,2:2:6:61,6,0	./.:.:.:.:.	1/1:0,2:2:6:63,6,0	0/0:2,0:2:6:0,6,61	1/1:0,3:3:9:92,9,0	1/1:0,3:3:9:92,9,0	0/0:2,0:2:6:0,6,63	1/1:0,2:2:6:60,6,0	1/1:0,1:1:3:33,3,0	1/1:0,2:2:6:65,6,0	1/1:0,3:3:9:84,9,0	1/1:0,4:4:12:120,12,0	1/1:0,2:2:6:61,6,0	1/1:0,2:2:6:63,6,0	1/1:0,4:4:12:120,12,0	0/1:1,1:2:24:26,0,24	0/0:7,0:7:21:0,21,209	1/1:0,4:4:12:120,12,0	0/0:4,0:4:12:0,12,122	1/1:0,1:1:3:32,3,0	1/1:0,2:2:6:65,6,0	1/1:0,3:3:9:95,9,0	1/1:0,3:3:9:94,9,0	1/1:0,3:3:6:63,6,0	0/0:2,0:2:6:0,6,62	0/0:3,0:3:9:0,9,97	0/0:3,0:3:9:0,9,95	0/0:3,0:3:9:0,9,95	0/0:8,0:8:24:0,24,237	0/0:2,0:2:6:0,6,65	1/1:0,2:2:6:55,6,0	0/0:4,0:4:9:0,9,107	1/1:0,2:2:6:60,6,0	0/0:2,0:2:6:0,6,65	0/0:2,0:2:6:0,6,59	0/0:1,0:1:3:0,3,30	./.:.:.:.:.	0/0:2,0:2:3:0,3,45	1/1:0,2:2:3:32,3,0	1/1:0,6:6:12:152,12,0	0/0:2,0:2:3:0,3,45	1/1:0,4:4:9:105,9,0	0/0:19,0:19:54:0,54,606
chr2	8528533	.	G	A	918.07	.	AC=19;AF=0.076;AN=250;BaseQRankSum=-2.096;DP=680;Dels=0.00;FS=0.630;HaplotypeScore=0.0540;InbreedingCoeff=0.3950;MLEAC=14;MLEAF=0.056;MQ=59.74;MQ0=0;MQRankSum=0.284;QD=20.40;ReadPosRankSum=1.772	GT:AD:DP:GQ:PL	0/0:39,0:39:99:0,114,1261	0/0:13,0:13:36:0,36,398	0/0:22,0:22:66:0,66,709	0/0:17,0:17:51:0,51,538	0/0:9,0:9:27:0,27,281	0/0:4,0:4:12:0,12,126	0/0:9,0:9:27:0,27,290	0/0:1,0:1:3:0,3,32	0/0:1,0:1:3:0,3,32	0/0:12,0:12:36:0,36,376	./.:.:.:.:.	0/0:11,0:11:33:0,33,359	0/0:17,0:17:51:0,51,548	./.:.:.:.:.	0/0:14,0:14:42:0,42,442	0/0:6,0:6:18:0,18,187	0/0:15,0:15:45:0,45,451	0/0:2,0:2:6:0,6,63	0/0:2,0:2:6:0,6,66	0/0:5,0:5:15:0,15,161	0/0:2,0:2:6:0,6,64	0/0:7,0:7:21:0,21,223	0/0:10,0:10:30:0,30,322	0/1:7,5:12:99:124,0,153	0/0:3,0:3:9:0,9,97	0/0:23,0:23:69:0,69,737	0/0:12,0:12:36:0,36,397	0/0:4,0:4:12:0,12,136	./.:.:.:.:.	0/0:16,0:16:48:0,48,503	0/0:3,0:3:9:0,9,93	./.:.:.:.:.	0/0:7,0:7:21:0,21,229	0/0:1,0:1:3:0,3,32	0/0:11,0:11:33:0,33,355	0/0:1,0:1:3:0,3,32	0/0:17,0:17:48:0,48,540	0/0:10,0:10:30:0,30,314	0/0:6,0:6:18:0,18,195	0/0:1,0:1:3:0,3,32	0/0:4,0:4:12:0,12,126	0/0:9,0:9:27:0,27,292	0/0:14,0:14:42:0,42,451	1/1:0,12:12:36:375,36,0	0/0:7,0:7:21:0,21,224	0/0:6,0:6:18:0,18,190	0/0:9,0:9:27:0,27,285	0/0:2,0:2:6:0,6,65	0/0:1,0:1:3:0,3,24	0/0:6,0:6:18:0,18,198	0/0:1,0:1:3:0,3,32	0/0:2,0:2:6:0,6,63	0/0:6,0:6:18:0,18,191	0/0:4,0:4:12:0,12,137	0/0:1,0:1:3:0,3,34	./.:.:.:.:.	1/1:0,4:4:12:129,12,0	1/1:0,2:2:6:62,6,0	0/0:6,0:6:18:0,18,193	0/0:1,0:1:3:0,3,32	0/0:5,0:5:15:0,15,145	0/0:4,0:4:12:0,12,130	0/0:8,0:8:24:0,24,260	0/0:5,0:5:15:0,15,162	0/0:3,0:3:9:0,9,96	0/0:4,0:4:12:0,12,126	0/0:3,0:3:9:0,9,97	0/0:1,0:1:3:0,3,33	0/0:5,0:5:15:0,15,158	0/0:1,0:1:3:0,3,32	./.:.:.:.:.	0/0:4,0:4:12:0,12,134	0/0:2,0:2:6:0,6,65	0/0:2,0:2:6:0,6,63	0/0:2,0:2:6:0,6,67	0/0:2,0:2:6:0,6,65	0/0:2,0:2:6:0,6,69	0/0:1,0:1:3:0,3,31	1/1:0,2:2:6:55,6,0	0/0:7,0:7:21:0,21,220	0/0:1,0:1:3:0,3,32	./.:.:.:.:.	0/0:3,0:3:6:0,6,61	0/0:5,0:5:15:0,15,161	0/0:2,0:2:6:0,6,65	0/0:2,0:2:6:0,6,65	0/0:1,0:1:3:0,3,31	0/0:4,0:4:12:0,12,115	0/0:7,0:7:21:0,21,219	0/0:5,0:5:15:0,15,164	0/0:1,0:1:3:0,3,33	0/0:2,0:2:6:0,6,67	0/0:3,0:3:6:0,6,78	./.:.:.:.:.	0/0:2,0:2:6:0,6,66	0/0:3,0:3:9:0,9,97	0/0:2,0:2:6:0,6,63	0/0:2,0:2:6:0,6,66	0/0:1,0:1:3:0,3,33	0/0:2,0:2:6:0,6,63	0/0:4,0:4:12:0,12,130	0/0:3,0:3:6:0,6,78	0/0:3,0:3:9:0,9,96	0/0:5,0:5:15:0,15,164	0/0:3,0:3:9:0,9,95	0/0:3,0:3:9:0,9,95	0/0:4,0:4:12:0,12,126	0/0:3,0:3:9:0,9,96	0/0:3,0:3:9:0,9,97	0/0:3,0:3:9:0,9,92	0/0:5,0:5:15:0,15,168	0/0:3,0:3:9:0,9,99	0/0:3,0:3:9:0,9,97	0/0:2,0:2:6:0,6,65	0/0:2,0:2:6:0,6,63	0/0:2,0:2:6:0,6,64	0/0:2,0:2:6:0,6,63	0/0:2,0:2:6:0,6,55	1/1:0,1:1:3:34,3,0	0/0:5,0:5:15:0,15,165	1/1:0,3:3:9:97,9,0	1/1:0,2:2:6:65,6,0	0/0:6,0:6:18:0,18,189	0/0:2,0:2:6:0,6,64	./.:.:.:.:.	0/0:4,0:4:9:0,9,111	./.:.:.:.:.	1/1:0,5:5:15:157,15,0	./.:.:.:.:.	0/0:2,0:2:3:0,3,32	./.:.:.:.:.	0/0:2,0:2:3:0,3,45	0/0:2,0:2:3:0,3,45	0/0:8,0:8:18:0,18,205	1/1:0,2:2:3:45,3,0	0/0:2,0:2:6:0,6,63	0/0:26,0:26:75:0,75,832
chr2	8539294	.	T	G	618.48	.	AC=14;AF=0.054;AN=260;BaseQRankSum=2.180;DP=987;Dels=0.00;FS=5.130;HaplotypeScore=0.0619;InbreedingCoeff=0.4301;MLEAC=10;MLEAF=0.038;MQ=59.25;MQ0=0;MQRankSum=-1.539;QD=23.79;ReadPosRankSum=-0.773	GT:AD:DP:GQ:PL	0/0:58,0:58:99:0,174,1774	0/0:35,0:35:99:0,99,1038	0/0:17,0:17:45:0,45,475	0/0:40,0:40:99:0,108,1139	0/0:19,0:19:57:0,57,571	0/0:15,0:15:39:0,39,417	0/0:11,0:11:33:0,33,315	0/0:2,0:2:6:0,6,59	0/0:2,0:2:6:0,6,67	0/0:15,0:15:45:0,45,450	0/0:2,0:2:6:0,6,63	0/0:19,0:19:57:0,57,563	0/0:14,0:14:42:0,42,432	./.:.:.:.:.	0/0:22,0:22:63:0,63,658	0/0:17,0:17:51:0,51,506	0/0:31,0:31:87:0,87,908	./.:.:.:.:.	0/0:11,0:11:33:0,33,327	1/1:0,2:2:6:60,6,0	0/0:3,0:3:9:0,9,98	0/0:4,0:4:12:0,12,118	0/0:24,0:24:72:0,72,711	0/0:26,0:26:63:0,63,718	0/0:4,0:4:12:0,12,126	0/0:12,0:12:36:0,36,363	0/0:18,0:18:54:0,54,551	0/0:1,0:1:3:0,3,32	0/0:2,0:2:6:0,6,61	0/0:7,0:7:21:0,21,208	0/0:2,0:2:6:0,6,62	0/0:4,0:4:12:0,12,123	0/0:15,0:15:39:0,39,418	0/0:2,0:2:6:0,6,65	0/0:15,0:15:45:0,45,442	0/0:2,0:2:6:0,6,63	0/0:20,0:20:60:0,60,597	0/0:12,0:12:36:0,36,356	0/0:17,0:17:48:0,48,495	0/0:2,0:2:6:0,6,68	0/0:4,0:4:12:0,12,122	0/0:20,0:20:60:0,60,592	0/0:25,0:25:75:0,75,752	0/0:13,0:13:39:0,39,404	0/0:21,0:21:60:0,60,627	0/0:22,0:22:66:0,66,652	0/0:12,0:12:36:0,36,362	0/0:3,0:3:9:0,9,94	0/0:4,0:4:12:0,12,122	0/0:6,0:6:18:0,18,184	./.:.:.:.:.	0/0:2,0:2:6:0,6,51	0/0:2,0:2:6:0,6,59	0/0:1,0:1:3:0,3,30	0/0:5,0:5:15:0,15,149	0/0:4,0:4:12:0,12,118	0/0:5,0:5:15:0,15,145	0/0:7,0:7:21:0,21,213	0/0:2,0:2:6:0,6,61	0/0:4,0:4:12:0,12,125	0/0:1,0:1:3:0,3,32	0/0:1,0:1:3:0,3,31	0/0:11,0:11:33:0,33,334	0/0:4,0:4:12:0,12,118	0/0:9,0:9:27:0,27,275	0/0:4,0:4:12:0,12,124	0/0:4,0:4:12:0,12,121	0/0:6,0:6:18:0,18,181	0/0:2,0:2:6:0,6,61	./.:.:.:.:.	./.:.:.:.:.	0/0:3,0:3:9:0,9,90	1/1:0,4:4:12:124,12,0	1/1:0,4:4:12:127,12,0	1/1:0,5:5:15:156,15,0	0/0:1,0:1:3:0,3,30	0/0:5,0:5:12:0,12,135	0/0:3,0:3:9:0,9,92	0/0:3,0:3:9:0,9,91	0/0:3,0:3:6:0,6,75	0/0:2,0:2:6:0,6,61	0/0:3,0:3:9:0,9,91	0/0:3,0:3:9:0,9,97	0/0:1,0:1:3:0,3,32	0/0:3,0:3:9:0,9,89	0/0:7,0:7:21:0,21,222	0/0:3,0:3:9:0,9,90	0/0:6,0:6:18:0,18,187	0/0:4,0:4:12:0,12,125	0/0:3,0:3:9:0,9,97	./.:.:.:.:.	0/0:2,0:2:6:0,6,59	0/0:3,0:3:9:0,9,89	0/0:2,0:2:6:0,6,61	0/0:1,0:1:3:0,3,30	0/0:3,0:3:9:0,9,90	0/0:2,0:2:6:0,6,62	0/0:2,0:2:6:0,6,63	0/0:1,0:1:3:0,3,30	0/0:1,0:1:3:0,3,31	0/0:3,0:3:9:0,9,93	0/0:2,0:2:6:0,6,59	0/0:4,0:4:12:0,12,118	0/0:1,0:1:3:0,3,31	1/1:0,2:2:6:63,6,0	1/1:0,3:3:9:97,9,0	0/0:1,0:1:3:0,3,30	0/0:4,0:4:12:0,12,118	0/0:6,0:6:18:0,18,187	0/0:5,0:5:15:0,15,144	0/0:10,0:10:24:0,24,271	0/0:6,0:6:18:0,18,185	0/0:4,0:4:12:0,12,118	0/0:6,0:6:15:0,15,164	0/0:5,0:5:15:0,15,150	0/0:4,0:4:12:0,12,118	0/0:4,0:4:12:0,12,118	0/0:1,0:1:3:0,3,29	0/0:6,0:6:18:0,18,181	0/0:3,0:3:9:0,9,93	0/0:5,0:5:15:0,15,147	0/0:7,0:7:21:0,21,214	0/0:4,0:4:12:0,12,119	0/0:5,0:5:15:0,15,154	1/1:0,6:6:18:188,18,0	0/0:3,0:3:9:0,9,90	0/0:7,0:7:21:0,21,210	0/0:7,0:7:18:0,18,196	0/0:3,0:3:6:0,6,74	0/0:2,0:2:3:0,3,45	0/0:1,0:1:3:0,3,31	./.:.:.:.:.	0/0:4,0:4:6:0,6,89	0/0:4,0:4:9:0,9,107	0/0:2,0:2:3:0,3,45	0/0:4,0:4:6:0,6,89	0/0:32,0:32:96:0,96,1053
chr2	8539562	.	T	C	23271.6	.	AC=171;AF=0.648;AN=264;BaseQRankSum=8.224;DP=1070;Dels=0.00;FS=36.788;HaplotypeScore=0.1385;InbreedingCoeff=0.7287;MLEAC=175;MLEAF=0.663;MQ=59.30;MQ0=0;MQRankSum=-1.421;QD=29.80;ReadPosRankSum=2.650	GT:AD:DP:GQ:PL	1/1:0,73:73:99:2366,220,0	1/1:0,26:26:78:843,78,0	1/1:0,14:14:42:448,42,0	1/1:0,44:45:99:1376,126,0	1/1:0,24:24:72:757,72,0	1/1:0,10:10:30:316,30,0	1/1:0,17:17:51:545,51,0	1/1:0,3:3:9:98,9,0	0/0:3,0:3:9:0,9,90	1/1:0,21:21:63:663,63,0	./.:.:.:.:.	1/1:0,23:23:69:740,69,0	1/1:0,16:16:48:507,48,0	1/1:0,1:1:3:33,3,0	1/1:0,26:26:78:827,78,0	1/1:0,19:19:57:606,57,0	1/1:0,16:16:48:497,48,0	1/1:0,1:1:3:32,3,0	1/1:0,8:8:24:253,24,0	1/1:0,6:6:15:172,15,0	1/1:0,2:2:6:68,6,0	0/0:9,0:9:27:0,27,258	1/1:0,17:17:45:493,45,0	0/1:10,8:18:99:204,0,262	0/0:1,0:1:3:0,3,34	1/1:0,18:18:54:585,54,0	0/0:22,0:22:63:0,63,667	1/1:0,2:2:6:69,6,0	./.:.:.:.:.	1/1:0,21:21:63:666,63,0	0/1:5,1:6:12:12,0,137	0/0:5,0:5:15:0,15,153	0/0:19,0:19:57:0,57,545	./.:.:.:.:.	1/1:0,25:25:72:774,72,0	0/0:2,0:2:6:0,6,63	0/0:17,0:17:51:0,51,506	1/1:0,14:14:42:439,42,0	1/1:0,12:12:36:367,36,0	1/1:0,1:1:3:35,3,0	1/1:0,1:1:3:35,3,0	0/0:13,0:13:36:0,36,372	0/0:13,0:13:39:0,39,396	0/0:19,0:19:57:0,57,568	1/1:0,24:24:72:764,72,0	1/1:0,15:15:45:474,45,0	1/1:0,15:15:45:473,45,0	0/0:4,0:4:12:0,12,128	1/1:0,2:2:6:63,6,0	0/0:6,0:6:18:0,18,177	0/0:2,0:2:3:0,3,45	1/1:0,7:7:21:220,21,0	1/1:0,6:6:18:195,18,0	0/0:4,0:4:12:0,12,124	1/1:0,11:11:33:352,33,0	1/1:0,4:4:12:128,12,0	0/0:6,0:6:18:0,18,178	0/0:5,0:5:15:0,15,153	0/0:1,0:1:3:0,3,29	1/1:0,6:6:18:194,18,0	1/1:0,6:6:18:189,18,0	1/1:0,7:7:21:225,21,0	1/1:0,4:4:12:127,12,0	0/0:5,0:5:15:0,15,148	0/0:4,0:4:12:0,12,118	1/1:0,6:6:18:191,18,0	0/0:2,0:2:6:0,6,57	1/1:0,4:4:12:130,12,0	0/0:2,0:2:6:0,6,59	1/1:0,2:2:6:62,6,0	1/1:0,2:2:6:63,6,0	1/1:0,8:8:24:252,24,0	1/1:0,1:1:3:32,3,0	1/1:0,5:5:15:158,15,0	1/1:0,3:3:9:96,9,0	1/1:0,3:3:9:100,9,0	0/0:1,0:1:3:0,3,34	0/0:3,0:3:9:0,9,87	0/0:1,0:1:3:0,3,32	1/1:0,1:1:3:32,3,0	1/1:0,4:4:12:129,12,0	1/1:0,2:2:6:64,6,0	1/1:0,3:3:9:100,9,0	1/1:0,3:3:9:97,9,0	1/1:0,2:2:6:61,6,0	0/0:3,0:3:9:0,9,92	0/0:5,0:5:15:0,15,151	1/1:0,2:2:6:67,6,0	0/0:2,0:2:6:0,6,60	1/1:0,3:3:9:100,9,0	0/0:2,0:2:6:0,6,61	./.:.:.:.:.	1/1:0,8:8:24:258,24,0	1/1:0,1:1:3:30,3,0	1/1:0,2:2:6:63,6,0	1/1:0,4:4:12:127,12,0	1/1:0,5:5:15:153,15,0	0/0:4,0:4:12:0,12,118	1/1:0,4:4:12:133,12,0	1/1:0,4:4:12:118,12,0	0/0:3,0:3:9:0,9,89	1/1:0,3:3:9:95,9,0	1/1:0,2:2:6:63,6,0	0/1:2,2:4:48:53,0,48	1/1:0,2:2:6:65,6,0	1/1:0,8:8:24:254,24,0	1/1:0,2:2:6:65,6,0	1/1:0,2:2:6:63,6,0	1/1:0,3:3:9:100,9,0	0/1:1,5:6:10:139,0,10	0/0:14,0:14:42:0,42,405	1/1:0,3:3:9:101,9,0	0/0:5,0:5:15:0,15,152	1/1:0,7:7:21:227,21,0	1/1:0,4:4:12:130,12,0	1/1:0,6:6:18:191,18,0	1/1:0,5:5:15:164,15,0	1/1:0,3:3:9:95,9,0	0/0:4,0:4:12:0,12,120	0/0:3,0:3:9:0,9,87	0/0:6,0:6:18:0,18,179	0/0:7,0:7:21:0,21,201	0/0:4,0:4:12:0,12,121	0/0:4,0:4:12:0,12,115	1/1:0,14:14:42:433,42,0	0/0:3,0:3:9:0,9,94	1/1:0,8:8:24:251,24,0	0/0:9,0:9:27:0,27,267	0/0:3,0:3:9:0,9,95	0/1:2,2:4:36:36,0,52	1/1:0,1:1:3:32,3,0	./.:.:.:.:.	1/1:0,6:6:9:134,9,0	1/1:0,5:5:12:136,12,0	0/0:2,0:2:3:0,3,45	1/1:0,8:8:21:234,21,0	0/0:37,0:37:99:0,111,1237
chr2	8539563	.	T	A	22230.1	.	AC=172;AF=0.652;AN=264;BaseQRankSum=2.777;DP=1069;Dels=0.00;FS=33.772;HaplotypeScore=0.1397;InbreedingCoeff=0.7159;MLEAC=175;MLEAF=0.663;MQ=59.30;MQ0=0;MQRankSum=-0.827;QD=28.57;ReadPosRankSum=2.790	GT:AD:DP:GQ:PL	1/1:0,73:73:99:2246,219,0	1/1:0,26:26:78:799,78,0	1/1:0,14:14:42:422,42,0	1/1:0,45:45:99:1375,132,0	1/1:0,24:24:72:716,72,0	1/1:0,8:8:24:237,24,0	1/1:0,17:17:51:515,51,0	1/1:0,3:3:9:98,9,0	0/0:3,0:3:9:0,9,92	1/1:0,20:20:60:618,60,0	./.:.:.:.:.	1/1:0,23:23:69:705,69,0	1/1:0,16:16:48:492,48,0	1/1:0,1:1:3:33,3,0	1/1:0,26:26:78:789,78,0	1/1:0,19:19:57:581,57,0	1/1:0,15:15:45:448,45,0	1/1:0,1:1:3:32,3,0	1/1:0,8:8:24:240,24,0	1/1:0,6:6:15:169,15,0	1/1:0,2:2:6:67,6,0	0/0:9,0:9:27:0,27,258	1/1:0,17:17:48:503,48,0	0/1:9,9:18:99:221,0,228	0/0:1,0:1:3:0,3,36	1/1:0,18:18:54:558,54,0	0/0:22,0:22:60:0,60,636	1/1:0,2:2:6:67,6,0	./.:.:.:.:.	1/1:0,21:21:63:642,63,0	0/1:5,1:6:12:12,0,148	0/0:5,0:5:15:0,15,165	0/0:19,0:19:57:0,57,547	./.:.:.:.:.	1/1:0,25:25:72:741,72,0	0/0:2,0:2:6:0,6,61	0/0:18,0:18:54:0,54,535	1/1:0,14:14:42:420,42,0	1/1:0,12:12:36:356,36,0	1/1:0,1:1:3:34,3,0	1/1:0,1:1:3:33,3,0	0/0:14,0:14:39:0,39,402	0/0:13,0:13:39:0,39,397	0/0:20,0:20:60:0,60,598	1/1:0,24:24:69:699,69,0	1/1:0,15:15:45:458,45,0	1/1:0,15:15:45:459,45,0	0/0:4,0:4:12:0,12,132	1/1:0,2:2:6:59,6,0	0/0:6,0:6:18:0,18,178	0/0:2,0:2:3:0,3,45	1/1:0,6:6:18:188,18,0	1/1:0,6:6:18:184,18,0	0/0:4,0:4:12:0,12,122	1/1:0,11:11:33:335,33,0	1/1:0,4:4:12:126,12,0	0/0:6,0:6:18:0,18,178	0/0:5,0:5:15:0,15,158	0/0:1,0:1:3:0,3,29	1/1:0,6:6:18:185,18,0	1/1:0,6:6:18:178,18,0	1/1:0,7:7:21:215,21,0	1/1:0,4:4:12:121,12,0	0/0:5,0:5:15:0,15,143	0/0:4,0:4:12:0,12,118	1/1:0,6:6:18:184,18,0	0/0:3,0:3:9:0,9,86	1/1:0,4:4:12:126,12,0	0/0:2,0:2:6:0,6,58	1/1:0,2:2:6:62,6,0	1/1:0,2:2:6:61,6,0	1/1:0,8:8:24:237,24,0	1/1:0,1:1:3:30,3,0	1/1:0,5:5:15:148,15,0	1/1:0,3:3:9:92,9,0	1/1:0,3:3:9:97,9,0	0/0:1,0:1:3:0,3,34	0/0:3,0:3:9:0,9,88	0/0:1,0:1:3:0,3,22	1/1:0,1:1:3:32,3,0	1/1:0,4:4:12:121,12,0	1/1:0,2:2:6:62,6,0	1/1:0,3:3:9:100,9,0	1/1:0,3:3:9:92,9,0	1/1:0,2:2:6:59,6,0	0/0:3,0:3:9:0,9,89	0/0:5,0:5:15:0,15,152	1/1:0,2:2:6:61,6,0	0/0:2,0:2:6:0,6,61	1/1:0,3:3:9:98,9,0	0/1:1,1:2:20:20,0,27	./.:.:.:.:.	1/1:0,8:8:24:245,24,0	1/1:0,1:1:3:32,3,0	1/1:0,2:2:6:61,6,0	1/1:0,4:4:12:126,12,0	1/1:0,5:5:15:156,15,0	0/0:4,0:4:12:0,12,116	1/1:0,4:4:12:130,12,0	1/1:0,5:5:15:148,15,0	0/0:3,0:3:9:0,9,91	1/1:0,3:3:9:89,9,0	1/1:0,2:2:6:59,6,0	0/1:2,2:4:48:51,0,48	1/1:0,2:2:6:61,6,0	1/1:0,8:8:24:247,24,0	1/1:0,2:2:6:62,6,0	1/1:0,2:2:6:61,6,0	1/1:0,3:3:9:97,9,0	0/1:1,5:6:13:108,0,13	0/0:14,0:14:42:0,42,405	1/1:0,3:3:9:97,9,0	0/0:5,0:5:15:0,15,151	1/1:0,6:6:18:189,18,0	1/1:0,4:4:12:126,12,0	1/1:0,6:6:18:180,18,0	1/1:0,5:5:15:158,15,0	1/1:0,3:3:9:89,9,0	0/0:4,0:4:12:0,12,120	0/0:3,0:3:9:0,9,88	0/0:6,0:6:18:0,18,179	0/0:7,0:7:21:0,21,201	0/0:4,0:4:12:0,12,118	0/0:4,0:4:12:0,12,115	1/1:0,14:14:42:419,42,0	0/0:3,0:3:9:0,9,93	1/1:0,8:8:24:245,24,0	0/0:9,0:9:27:0,27,267	0/0:3,0:3:9:0,9,97	0/1:2,2:4:36:36,0,52	1/1:0,1:1:3:31,3,0	./.:.:.:.:.	1/1:0,6:6:9:134,9,0	1/1:0,5:5:12:138,12,0	0/0:2,0:2:3:0,3,45	1/1:0,8:8:21:231,21,0	0/0:37,0:37:99:0,111,1223
chr2	8539564	.	T	G	22657.7	.	AC=171;AF=0.648;AN=264;BaseQRankSum=3.117;DP=1074;Dels=0.00;FS=34.733;HaplotypeScore=0.1261;InbreedingCoeff=0.7319;MLEAC=174;MLEAF=0.659;MQ=59.30;MQ0=0;MQRankSum=1.324;QD=29.12;ReadPosRankSum=3.053	GT:AD:DP:GQ:PL	1/1:0,73:73:99:2310,220,0	1/1:0,26:26:78:795,78,0	1/1:0,15:15:45:457,45,0	1/1:0,45:45:99:1389,132,0	1/1:0,24:24:72:739,72,0	1/1:0,8:8:24:245,24,0	1/1:0,17:17:51:526,51,0	1/1:0,3:3:9:92,9,0	0/0:3,0:3:9:0,9,94	1/1:0,21:21:63:648,63,0	./.:.:.:.:.	1/1:0,23:23:69:724,69,0	1/1:0,16:16:48:507,48,0	1/1:0,1:1:3:34,3,0	1/1:0,26:26:78:816,78,0	1/1:0,19:19:57:590,57,0	1/1:0,15:15:45:451,45,0	1/1:0,1:1:3:32,3,0	1/1:0,8:8:24:247,24,0	1/1:0,6:6:15:169,15,0	1/1:0,2:2:6:68,6,0	0/0:9,0:9:27:0,27,265	1/1:0,17:17:45:480,45,0	0/1:9,9:18:99:229,0,225	0/0:1,0:1:3:0,3,34	1/1:0,18:18:51:537,51,0	0/0:22,0:22:63:0,63,674	1/1:0,2:2:6:69,6,0	./.:.:.:.:.	1/1:0,21:21:63:659,63,0	0/1:5,1:6:12:12,0,148	0/0:5,0:5:15:0,15,168	0/0:19,0:19:57:0,57,563	./.:.:.:.:.	1/1:0,25:25:72:763,72,0	0/0:4,0:4:12:0,12,124	0/0:17,0:17:51:0,51,520	1/1:0,14:14:42:431,42,0	1/1:0,11:11:33:337,33,0	1/1:0,1:1:3:35,3,0	1/1:0,1:1:3:33,3,0	0/0:14,0:14:39:0,39,409	0/0:13,0:13:39:0,39,411	0/0:20,0:20:60:0,60,614	1/1:0,24:24:72:748,72,0	1/1:0,15:15:45:473,45,0	1/1:0,15:15:45:460,45,0	0/0:4,0:4:12:0,12,128	1/1:0,2:2:6:61,6,0	0/0:6,0:6:18:0,18,183	0/0:2,0:2:3:0,3,45	1/1:0,7:7:21:220,21,0	1/1:0,6:6:18:189,18,0	0/0:5,0:5:15:0,15,152	1/1:0,11:11:33:344,33,0	1/1:0,4:4:12:129,12,0	0/0:6,0:6:18:0,18,184	0/0:6,0:6:18:0,18,178	0/0:1,0:1:3:0,3,31	1/1:0,6:6:18:190,18,0	1/1:0,6:6:18:184,18,0	1/1:0,7:7:21:220,21,0	1/1:0,4:4:12:122,12,0	0/0:5,0:5:15:0,15,153	0/0:4,0:4:12:0,12,122	1/1:0,6:6:18:186,18,0	0/0:3,0:3:9:0,9,89	1/1:0,4:4:12:126,12,0	0/0:2,0:2:6:0,6,59	1/1:0,2:2:6:63,6,0	1/1:0,2:2:6:61,6,0	1/1:0,8:8:24:245,24,0	1/1:0,1:1:3:31,3,0	1/1:0,5:5:15:153,15,0	1/1:0,3:3:9:93,9,0	1/1:0,3:3:9:95,9,0	0/0:1,0:1:3:0,3,35	0/0:3,0:3:9:0,9,90	0/0:1,0:1:3:0,3,32	1/1:0,1:1:3:32,3,0	1/1:0,4:4:12:123,12,0	1/1:0,2:2:6:64,6,0	1/1:0,3:3:9:100,9,0	1/1:0,3:3:9:92,9,0	1/1:0,2:2:6:59,6,0	0/0:2,0:2:6:0,6,59	0/0:5,0:5:15:0,15,152	1/1:0,2:2:6:62,6,0	0/0:2,0:2:6:0,6,62	1/1:0,3:3:9:100,9,0	0/0:2,0:2:6:0,6,66	./.:.:.:.:.	1/1:0,8:8:24:252,24,0	1/1:0,1:1:3:31,3,0	1/1:0,2:2:6:61,6,0	1/1:0,4:4:12:128,12,0	1/1:0,5:5:15:157,15,0	0/0:4,0:4:12:0,12,118	1/1:0,4:4:12:131,12,0	1/1:0,5:5:15:148,15,0	0/0:3,0:3:9:0,9,90	1/1:0,3:3:9:92,9,0	1/1:0,2:2:6:61,6,0	0/1:2,2:4:51:51,0,51	1/1:0,2:2:6:63,6,0	1/1:0,8:8:24:249,24,0	1/1:0,2:2:6:63,6,0	1/1:0,2:2:6:61,6,0	1/1:0,3:3:9:97,9,0	0/1:1,5:6:11:135,0,11	0/0:14,0:14:42:0,42,417	1/1:0,3:3:9:99,9,0	0/0:5,0:5:15:0,15,156	1/1:0,6:6:18:189,18,0	1/1:0,4:4:12:126,12,0	1/1:0,6:6:18:185,18,0	1/1:0,5:5:15:153,15,0	1/1:0,3:3:9:92,9,0	0/0:4,0:4:12:0,12,120	0/0:3,0:3:9:0,9,89	0/0:6,0:6:18:0,18,184	0/0:7,0:7:21:0,21,207	0/0:4,0:4:12:0,12,121	0/0:4,0:4:12:0,12,122	1/1:0,13:14:39:399,39,0	0/0:3,0:3:9:0,9,96	1/1:0,8:8:24:252,24,0	0/0:9,0:9:27:0,27,274	0/0:3,0:3:9:0,9,97	0/1:2,2:4:36:36,0,53	1/1:0,1:1:3:31,3,0	./.:.:.:.:.	1/1:0,6:6:9:134,9,0	1/1:0,5:5:12:138,12,0	0/0:2,0:2:3:0,3,45	1/1:0,8:8:21:233,21,0	0/0:38,0:38:99:0,114,1270
chr2	8539626	.	T	G	22326.5	.	AC=157;AF=0.633;AN=248;BaseQRankSum=5.965;DP=1038;Dels=0.00;FS=21.625;HaplotypeScore=0.0854;InbreedingCoeff=0.7858;MLEAC=162;MLEAF=0.653;MQ=59.36;MQ0=0;MQRankSum=0.499;QD=29.77;ReadPosRankSum=-3.303	GT:AD:DP:GQ:PL	1/1:0,65:65:99:2154,196,0	1/1:0,17:17:51:545,51,0	1/1:0,14:14:42:457,42,0	1/1:0,53:53:99:1670,156,0	1/1:0,14:14:42:451,42,0	1/1:0,11:11:30:338,30,0	1/1:0,14:14:42:438,42,0	1/1:0,1:1:3:33,3,0	0/0:2,0:2:6:0,6,53	1/1:0,23:23:69:718,69,0	./.:.:.:.:.	1/1:0,24:24:69:739,69,0	1/1:0,19:19:57:616,57,0	./.:.:.:.:.	1/1:0,16:16:48:519,48,0	1/1:0,22:22:63:672,63,0	1/1:0,19:19:57:607,57,0	1/1:0,2:2:6:67,6,0	1/1:0,16:16:48:512,48,0	1/1:0,9:9:27:281,27,0	1/1:0,1:1:3:34,3,0	0/0:10,0:10:30:0,30,306	1/1:0,9:9:27:285,27,0	0/1:13,8:21:99:176,0,306	0/0:4,0:4:12:0,12,122	1/1:0,23:23:63:697,63,0	0/0:11,0:11:33:0,33,332	1/1:0,3:3:9:97,9,0	0/0:2,0:2:6:0,6,66	1/1:0,19:19:57:592,57,0	0/1:6,1:7:8:8,0,168	0/0:4,0:4:9:0,9,96	0/0:20,0:20:60:0,60,610	1/1:0,2:2:6:69,6,0	1/1:0,17:17:48:533,48,0	0/0:4,0:4:12:0,12,122	0/0:21,0:21:63:0,63,622	1/1:0,9:9:27:288,27,0	1/1:0,11:11:33:345,33,0	1/1:0,2:2:6:67,6,0	1/1:0,7:7:21:223,21,0	0/0:12,0:12:36:0,36,382	0/0:16,0:16:48:0,48,486	0/0:15,0:15:45:0,45,461	1/1:0,10:10:27:305,27,0	1/1:0,24:24:72:765,72,0	1/1:0,8:8:24:247,24,0	0/0:4,0:4:12:0,12,126	./.:.:.:.:.	0/0:1,0:1:3:0,3,30	./.:.:.:.:.	1/1:0,6:6:18:193,18,0	1/1:0,8:8:24:255,24,0	0/0:4,0:4:12:0,12,124	1/1:0,7:7:21:222,21,0	1/1:0,1:1:3:32,3,0	0/0:3,0:3:9:0,9,92	0/0:6,0:6:15:0,15,150	0/0:4,0:4:12:0,12,121	1/1:0,6:6:18:187,18,0	1/1:0,5:5:15:160,15,0	1/1:0,7:7:21:224,21,0	1/1:0,9:9:24:269,24,0	0/0:3,0:3:9:0,9,93	0/0:5,0:5:15:0,15,152	1/1:0,9:9:27:292,27,0	0/0:5,0:5:15:0,15,147	1/1:0,13:13:39:404,39,0	0/0:3,0:3:9:0,9,90	1/1:0,2:2:6:64,6,0	1/1:0,2:2:6:63,6,0	1/1:0,4:4:12:124,12,0	./.:.:.:.:.	1/1:0,7:7:21:227,21,0	1/1:0,7:7:21:234,21,0	1/1:0,4:4:12:126,12,0	0/0:3,0:3:6:0,6,73	0/0:1,0:1:3:0,3,29	./.:.:.:.:.	1/1:0,1:1:3:31,3,0	./.:.:.:.:.	1/1:0,1:1:3:32,3,0	1/1:0,7:7:21:224,21,0	1/1:0,2:2:6:63,6,0	1/1:0,8:8:24:256,24,0	0/0:4,0:4:12:0,12,132	0/0:4,0:4:9:0,9,107	0/0:1,0:1:3:0,3,33	0/0:4,0:4:12:0,12,124	1/1:0,5:5:15:163,15,0	0/0:4,0:4:12:0,12,120	0/0:2,0:2:6:0,6,65	1/1:0,5:5:15:156,15,0	1/1:0,3:3:9:93,9,0	1/1:0,3:3:9:92,9,0	1/1:0,3:3:9:98,9,0	1/1:0,2:2:6:61,6,0	0/0:3,0:3:9:0,9,93	1/1:0,8:8:24:238,24,0	1/1:0,7:7:21:217,21,0	0/0:9,0:9:27:0,27,285	./.:.:.:.:.	1/1:0,7:7:18:209,18,0	1/1:0,3:3:9:99,9,0	1/1:0,6:6:18:195,18,0	1/1:0,6:6:18:185,18,0	1/1:0,9:9:27:285,27,0	1/1:0,3:3:9:97,9,0	1/1:0,2:2:6:63,6,0	0/1:1,3:4:17:83,0,17	0/0:7,0:7:21:0,21,211	1/1:0,2:2:6:63,6,0	0/0:7,0:7:21:0,21,211	1/1:0,4:4:12:122,12,0	1/1:0,7:7:21:217,21,0	1/1:0,6:6:18:194,18,0	1/1:0,5:5:15:162,15,0	1/1:0,1:1:3:32,3,0	0/0:2,0:2:6:0,6,57	0/0:5,0:5:15:0,15,150	0/0:8,0:8:24:0,24,240	./.:.:.:.:.	0/0:2,0:2:6:0,6,64	0/0:3,0:3:9:0,9,93	1/1:0,2:2:6:64,6,0	0/0:3,0:3:9:0,9,88	1/1:0,7:7:21:225,21,0	0/0:3,0:3:9:0,9,91	0/0:7,0:7:21:0,21,211	0/0:2,0:2:3:0,3,45	./.:.:.:.:.	./.:.:.:.:.	1/1:0,4:4:6:89,6,0	./.:.:.:.:.	./.:.:.:.:.	1/1:0,8:8:18:214,18,0	0/0:40,0:40:99:0,120,1337
chr2	8539979	.	C	T	15074.1	.	AC=160;AF=0.630;AN=254;BaseQRankSum=-6.457;DP=792;Dels=0.00;FS=5.907;HaplotypeScore=0.0699;InbreedingCoeff=0.6779;MLEAC=162;MLEAF=0.638;MQ=59.78;MQ0=0;MQRankSum=0.642;QD=27.61;ReadPosRankSum=-0.737	GT:AD:DP:GQ:PL	1/1:0,32:32:96:1025,96,0	1/1:0,13:13:36:385,36,0	1/1:0,15:15:45:444,45,0	1/1:0,41:41:99:1236,123,0	1/1:0,16:16:48:489,48,0	1/1:0,4:4:12:122,12,0	1/1:0,9:9:27:272,27,0	1/1:0,2:2:6:64,6,0	1/1:0,1:1:3:33,3,0	1/1:0,18:18:51:543,51,0	1/1:0,3:3:9:89,9,0	1/1:0,9:9:27:279,27,0	1/1:0,15:15:45:452,45,0	1/1:0,2:2:6:65,6,0	1/1:0,21:21:57:609,57,0	1/1:0,11:11:33:331,33,0	1/1:1,10:11:30:303,30,0	1/1:0,2:2:6:63,6,0	1/1:0,1:1:3:31,3,0	./.:.:.:.:.	./.:.:.:.:.	0/0:7,0:7:18:0,18,209	1/1:0,10:10:30:304,30,0	0/1:7,12:19:99:303,0,167	0/0:1,0:1:3:0,3,33	1/1:0,10:10:30:305,30,0	0/0:11,0:11:33:0,33,357	1/1:0,3:3:9:97,9,0	./.:.:.:.:.	1/1:0,11:11:33:342,33,0	0/0:2,0:2:6:0,6,62	0/0:3,0:3:9:0,9,83	0/0:8,0:8:24:0,24,249	0/1:1,4:5:19:111,0,19	1/1:0,12:12:36:367,36,0	./.:.:.:.:.	0/0:15,0:15:45:0,45,475	1/1:0,4:4:12:122,12,0	1/1:0,12:12:36:362,36,0	./.:.:.:.:.	1/1:0,4:4:12:124,12,0	0/0:20,0:20:54:0,54,605	0/0:13,0:13:39:0,39,414	0/0:15,0:15:45:0,45,484	1/1:0,22:22:60:642,60,0	1/1:0,5:5:15:149,15,0	1/1:0,11:11:30:322,30,0	0/0:1,0:1:3:0,3,34	./.:.:.:.:.	0/0:4,0:4:12:0,12,127	0/0:2,0:2:6:0,6,59	0/1:1,2:3:22:52,0,22	1/1:0,2:2:6:64,6,0	0/0:6,0:6:18:0,18,192	1/1:0,4:4:12:118,12,0	1/1:0,1:1:3:30,3,0	0/0:5,0:5:15:0,15,156	0/0:7,0:7:21:0,21,221	0/0:2,0:2:6:0,6,65	1/1:0,4:4:12:122,12,0	1/1:0,3:3:9:92,9,0	1/1:0,2:2:6:57,6,0	1/1:0,10:10:30:303,30,0	0/0:2,0:2:6:0,6,65	0/0:9,0:9:27:0,27,283	1/1:0,5:5:15:157,15,0	0/0:3,0:3:9:0,9,92	1/1:0,8:8:24:245,24,0	0/0:2,0:2:6:0,6,64	./.:.:.:.:.	1/1:0,5:5:12:127,12,0	1/1:0,4:4:12:124,12,0	1/1:0,3:3:6:74,6,0	1/1:0,6:6:15:158,15,0	1/1:0,5:5:15:147,15,0	1/1:0,2:2:6:61,6,0	0/0:5,0:5:12:0,12,140	0/0:1,0:1:3:0,3,31	0/0:1,0:1:3:0,3,32	1/1:0,5:5:15:151,15,0	1/1:0,2:2:3:45,3,0	1/1:0,1:1:3:32,3,0	1/1:0,2:2:6:63,6,0	1/1:0,3:3:9:90,9,0	1/1:0,4:4:9:104,9,0	0/0:2,0:2:6:0,6,65	0/0:3,0:3:9:0,9,96	1/1:0,4:4:12:121,12,0	0/0:4,0:4:12:0,12,131	1/1:0,2:2:6:63,6,0	0/0:1,0:1:3:0,3,31	0/0:3,0:3:9:0,9,97	1/1:0,1:1:3:32,3,0	1/1:0,3:3:9:94,9,0	1/1:0,2:2:6:63,6,0	0/1:1,2:3:24:52,0,24	1/1:0,2:2:6:58,6,0	0/0:2,0:2:6:0,6,63	1/1:0,2:2:6:63,6,0	1/1:0,1:1:3:31,3,0	0/0:2,0:2:6:0,6,66	./.:.:.:.:.	1/1:0,2:2:6:57,6,0	1/1:0,1:1:3:31,3,0	0/1:1,6:7:13:169,0,13	1/1:0,2:2:6:61,6,0	1/1:0,5:5:15:162,15,0	1/1:0,9:9:27:275,27,0	1/1:0,2:2:6:63,6,0	./.:.:.:.:.	0/0:7,0:7:21:0,21,224	1/1:0,2:2:6:62,6,0	0/0:8,0:8:24:0,24,252	1/1:0,7:7:21:208,21,0	1/1:0,1:1:3:32,3,0	1/1:0,4:4:12:118,12,0	1/1:0,1:1:3:32,3,0	1/1:0,5:5:15:147,15,0	0/0:3,0:3:9:0,9,93	0/0:7,0:7:21:0,21,217	0/0:4,0:4:12:0,12,122	0/0:3,0:3:9:0,9,99	0/0:6,0:6:18:0,18,192	0/0:2,0:2:6:0,6,65	1/1:0,3:3:9:94,9,0	0/0:4,0:4:12:0,12,129	1/1:0,5:5:15:153,15,0	0/0:5,0:5:15:0,15,165	0/0:8,0:8:24:0,24,260	0/1:4,2:6:20:20,0,80	1/1:0,4:4:6:89,6,0	./.:.:.:.:.	1/1:0,7:7:15:182,15,0	1/1:0,6:6:9:134,9,0	0/0:2,0:2:3:0,3,45	1/1:0,9:9:15:210,15,0	0/0:25,0:25:75:0,75,851
chr2	8540612	.	A	G	25942.4	.	AC=177;AF=0.686;AN=258;BaseQRankSum=0.881;DP=1236;Dels=0.00;FS=0.471;HaplotypeScore=0.1654;InbreedingCoeff=0.7226;MLEAC=177;MLEAF=0.686;MQ=59.70;MQ0=0;MQRankSum=-0.938;QD=27.78;ReadPosRankSum=-1.394	GT:AD:DP:GQ:PL	1/1:0,81:81:99:2562,244,0	1/1:0,22:22:66:700,66,0	1/1:0,29:29:78:846,78,0	1/1:0,54:54:99:1673,156,0	1/1:0,18:18:54:539,54,0	1/1:0,14:14:36:401,36,0	1/1:0,16:16:48:491,48,0	1/1:0,2:2:6:58,6,0	0/0:8,0:8:24:0,24,257	1/1:0,28:28:75:784,75,0	1/1:0,5:5:15:157,15,0	1/1:0,22:22:66:683,66,0	1/1:0,8:8:21:219,21,0	1/1:0,3:3:9:95,9,0	1/1:0,21:21:57:611,57,0	1/1:0,27:27:75:801,75,0	1/1:0,29:29:87:888,87,0	1/1:0,6:6:18:184,18,0	1/1:0,15:15:30:380,30,0	1/1:0,8:8:24:238,24,0	1/1:0,3:3:9:95,9,0	0/0:12,0:12:33:0,33,349	1/1:0,16:16:45:492,45,0	0/1:15,16:31:99:409,0,365	0/0:2,0:2:6:0,6,63	1/1:0,35:35:99:1079,105,0	0/0:21,0:21:63:0,63,651	1/1:0,4:4:12:126,12,0	1/1:0,1:1:3:32,3,0	1/1:0,24:24:63:679,63,0	1/1:0,3:3:9:90,9,0	1/1:0,5:5:15:161,15,0	0/0:17,0:17:42:0,42,461	1/1:0,4:4:12:125,12,0	1/1:0,30:30:84:888,84,0	0/1:6,1:7:11:11,0,162	0/0:19,0:19:54:0,54,580	1/1:0,15:15:39:422,39,0	1/1:0,9:9:27:268,27,0	1/1:0,2:2:6:66,6,0	1/1:0,8:8:24:258,24,0	0/0:17,0:17:51:0,51,525	0/0:16,0:16:36:0,36,435	0/0:27,0:27:78:0,78,812	1/1:0,31:31:84:917,84,0	1/1:0,27:27:75:804,75,0	1/1:0,15:15:45:467,45,0	0/0:4,0:4:12:0,12,133	./.:.:.:.:.	0/0:7,0:7:18:0,18,205	0/0:3,0:3:9:0,9,91	1/1:0,6:6:18:193,18,0	1/1:0,4:4:12:120,12,0	0/0:6,0:6:18:0,18,186	1/1:0,7:7:21:222,21,0	1/1:0,3:3:9:96,9,0	0/0:6,0:6:18:0,18,185	0/0:7,0:7:12:0,12,166	0/0:3,0:3:9:0,9,92	1/1:0,5:5:15:148,15,0	1/1:0,4:4:12:126,12,0	1/1:0,1:1:3:32,3,0	1/1:0,9:9:27:271,27,0	0/0:7,0:7:21:0,21,206	0/0:6,0:6:18:0,18,183	1/1:0,4:4:12:131,12,0	0/0:8,0:8:24:0,24,252	1/1:0,8:8:24:252,24,0	1/1:0,1:1:3:32,3,0	1/1:0,2:2:6:59,6,0	1/1:0,2:2:6:59,6,0	1/1:0,1:1:3:34,3,0	./.:.:.:.:.	1/1:0,3:3:9:92,9,0	1/1:0,8:8:24:247,24,0	1/1:0,2:2:6:62,6,0	0/0:6,0:6:18:0,18,185	0/0:4,0:4:12:0,12,126	./.:.:.:.:.	1/1:0,7:7:15:179,15,0	0/1:1,2:3:16:53,0,16	1/1:0,2:2:6:64,6,0	1/1:0,3:3:9:97,9,0	1/1:0,7:7:15:182,15,0	1/1:0,2:2:6:65,6,0	0/0:1,0:1:3:0,3,30	1/1:0,3:3:6:74,6,0	1/1:0,5:5:15:145,15,0	1/1:0,4:4:12:121,12,0	1/1:0,2:2:6:65,6,0	./.:.:.:.:.	0/0:5,0:5:15:0,15,151	1/1:0,4:6:12:126,12,0	./.:.:.:.:.	./.:.:.:.:.	1/1:0,1:1:3:32,3,0	1/1:0,2:2:6:64,6,0	0/0:3,0:3:9:0,9,89	1/1:0,6:6:18:187,18,0	1/1:0,2:2:6:61,6,0	0/1:5,1:6:14:14,0,134	1/1:0,1:1:3:32,3,0	1/1:0,6:6:18:180,18,0	0/1:2,4:6:43:110,0,43	1/1:0,1:1:3:33,3,0	1/1:0,10:10:30:312,30,0	1/1:0,4:4:12:128,12,0	1/1:0,9:9:27:271,27,0	1/1:0,4:4:12:114,12,0	0/1:3,2:5:48:48,0,73	0/0:10,0:10:30:0,30,298	1/1:0,4:4:12:117,12,0	0/1:8,1:9:9:9,0,209	1/1:0,8:8:24:252,24,0	1/1:0,5:5:15:152,15,0	1/1:0,8:8:24:255,24,0	1/1:0,7:7:15:174,15,0	1/1:0,5:5:15:146,15,0	0/0:1,0:1:3:0,3,31	0/0:4,0:4:9:0,9,106	0/0:6,0:6:18:0,18,186	0/0:6,0:6:18:0,18,187	0/0:8,0:8:24:0,24,249	0/0:6,0:6:18:0,18,189	1/1:0,3:3:9:86,9,0	0/0:4,0:4:12:0,12,120	1/1:0,12:12:30:333,30,0	0/0:2,0:2:6:0,6,67	0/0:5,0:5:15:0,15,149	./.:.:.:.:.	1/1:0,2:2:3:44,3,0	0/0:2,0:2:3:0,3,45	1/1:0,8:8:12:179,12,0	./.:.:.:.:.	0/0:6,0:6:12:0,12,153	1/1:0,8:8:12:179,12,0	0/0:27,0:27:81:0,81,903
chr2	8541335	.	C	T	19873.8	.	AC=182;AF=0.705;AN=258;BaseQRankSum=-5.432;DP=950;Dels=0.00;FS=1.796;HaplotypeScore=0.0197;InbreedingCoeff=0.6721;MLEAC=185;MLEAF=0.717;MQ=59.81;MQ0=2;MQRankSum=2.074;QD=28.47;ReadPosRankSum=-0.596	GT:AD:DP:GQ:PL	1/1:0,65:65:99:2059,195,0	1/1:0,21:21:63:651,63,0	1/1:0,19:19:57:596,57,0	1/1:0,48:48:99:1443,144,0	1/1:0,11:11:33:343,33,0	1/1:0,11:11:33:334,33,0	1/1:0,16:16:48:492,48,0	1/1:0,2:2:6:65,6,0	0/1:1,1:2:24:24,0,28	1/1:0,10:10:27:292,27,0	1/1:0,1:1:3:30,3,0	1/1:0,19:19:57:581,57,0	1/1:0,21:21:63:643,63,0	1/1:0,1:1:3:30,3,0	1/1:0,18:18:54:562,54,0	1/1:0,13:13:36:379,36,0	1/1:0,15:15:39:421,39,0	1/1:0,2:2:6:61,6,0	1/1:0,5:5:15:154,15,0	1/1:0,1:1:3:31,3,0	1/1:0,2:2:6:61,6,0	0/0:9,0:9:27:0,27,289	1/1:0,18:18:48:519,48,0	0/1:10,8:18:99:196,0,269	1/1:0,2:2:6:59,6,0	1/1:0,20:20:51:562,51,0	0/0:20,0:20:60:0,60,619	1/1:0,8:8:24:256,24,0	1/1:0,1:1:3:33,3,0	1/1:0,8:8:24:235,24,0	1/1:0,2:2:6:65,6,0	1/1:0,4:4:12:130,12,0	0/0:14,0:14:42:0,42,439	1/1:0,2:2:6:61,6,0	1/1:0,10:10:24:274,24,0	0/0:4,0:4:12:0,12,122	0/0:23,0:23:60:0,60,687	1/1:0,10:10:30:309,30,0	1/1:0,8:8:24:247,24,0	./.:.:.:.:.	1/1:0,4:4:12:130,12,0	0/0:9,0:9:27:0,27,284	0/0:18,0:18:48:0,48,544	0/0:24,0:24:66:0,66,735	1/1:0,21:21:63:643,63,0	1/1:0,7:7:21:208,21,0	1/1:0,12:12:36:360,36,0	./.:.:.:.:.	./.:.:.:.:.	0/0:2,0:2:6:0,6,67	0/0:4,0:4:9:0,9,105	1/1:0,4:4:12:120,12,0	1/1:0,5:5:15:159,15,0	0/0:1,0:1:3:0,3,33	1/1:0,5:5:15:159,15,0	1/1:0,3:3:9:93,9,0	0/0:7,0:7:21:0,21,218	0/0:3,0:3:9:0,9,98	0/0:1,0:1:3:0,3,34	1/1:0,3:3:9:95,9,0	1/1:0,7:7:21:220,21,0	1/1:0,4:4:12:125,12,0	1/1:0,8:8:24:234,24,0	0/0:6,0:6:18:0,18,186	0/0:6,0:6:18:0,18,183	1/1:0,1:1:3:31,3,0	0/0:3,0:3:9:0,9,97	1/1:0,7:7:21:207,21,0	1/1:0,2:2:6:64,6,0	1/1:0,1:1:3:32,3,0	1/1:0,2:2:6:63,6,0	1/1:0,1:1:3:32,3,0	1/1:0,3:3:9:94,9,0	1/1:0,6:6:18:188,18,0	1/1:0,5:5:15:152,15,0	1/1:0,5:5:15:153,15,0	0/0:4,0:4:12:0,12,129	0/0:2,0:2:6:0,6,65	./.:.:.:.:.	1/1:0,5:5:15:154,15,0	1/1:0,4:4:9:106,9,0	1/1:0,1:1:3:30,3,0	1/1:0,3:3:9:98,9,0	1/1:0,2:2:6:59,6,0	1/1:0,6:6:18:172,18,0	0/1:1,4:5:12:112,0,12	1/1:0,5:5:12:141,12,0	1/1:0,3:3:9:94,9,0	1/1:0,9:9:27:281,27,0	1/1:0,3:3:9:95,9,0	1/1:0,6:6:18:185,18,0	0/0:4,0:4:12:0,12,126	1/1:0,4:4:12:124,12,0	1/1:0,2:2:6:59,6,0	1/1:0,4:4:12:118,12,0	./.:.:.:.:.	1/1:0,1:1:3:28,3,0	0/0:1,0:1:3:0,3,30	1/1:0,3:3:9:95,9,0	1/1:0,2:2:6:61,6,0	0/0:3,0:3:9:0,9,96	1/1:0,1:1:3:22,3,0	1/1:0,8:8:24:241,24,0	0/1:1,1:2:24:24,0,28	1/1:0,4:4:12:128,12,0	1/1:0,4:4:12:118,12,0	1/1:0,1:1:3:32,3,0	1/1:0,13:13:39:411,39,0	./.:.:.:.:.	0/1:2,3:5:40:71,0,40	1/1:0,11:11:33:347,33,0	./.:.:.:.:.	0/1:5,1:6:11:11,0,143	1/1:0,4:4:12:130,12,0	1/1:0,5:5:15:154,15,0	1/1:0,7:7:15:180,15,0	1/1:0,3:3:9:93,9,0	1/1:0,2:2:6:67,6,0	0/0:1,0:1:3:0,3,30	0/0:3,0:3:9:0,9,92	0/0:1,0:1:3:0,3,34	0/0:6,0:6:18:0,18,198	0/0:6,0:6:18:0,18,195	0/0:4,0:4:12:0,12,126	1/1:0,10:10:30:311,30,0	0/0:3,0:3:9:0,9,91	1/1:0,5:5:15:154,15,0	0/0:4,0:4:12:0,12,135	0/0:5,0:5:15:0,15,165	0/0:8,0:8:15:0,15,197	1/1:0,2:3:3:45,3,0	./.:.:.:.:.	1/1:0,4:5:9:106,9,0	0/0:5,0:5:12:0,12,135	0/0:2,0:2:3:0,3,45	1/1:0,1:1:3:28,3,0	0/0:36,0:36:99:0,108,1204
chr2	8541919	.	A	G	4268.72	.	AC=68;AF=0.260;AN=262;BaseQRankSum=4.388;DP=761;Dels=0.00;FS=6.498;HaplotypeScore=0.0809;InbreedingCoeff=0.6508;MLEAC=63;MLEAF=0.240;MQ=59.73;MQ0=0;MQRankSum=-0.027;QD=24.12;ReadPosRankSum=1.605	GT:AD:DP:GQ:PL	0/0:43,0:43:99:0,129,1298	1/1:0,20:20:54:587,54,0	0/0:15,0:15:45:0,45,448	0/0:27,0:27:81:0,81,807	0/0:11,0:11:33:0,33,333	1/1:0,14:14:36:402,36,0	0/0:10,0:10:27:0,27,291	0/0:3,0:3:9:0,9,100	0/0:4,0:4:12:0,12,124	0/0:11,0:11:30:0,30,314	0/0:5,0:5:15:0,15,159	0/0:11,0:11:33:0,33,326	0/0:9,0:9:27:0,27,274	0/0:1,0:1:3:0,3,32	0/0:9,0:9:27:0,27,277	1/1:0,11:11:33:344,33,0	0/0:11,0:11:33:0,33,321	./.:.:.:.:.	1/1:0,2:2:6:64,6,0	1/1:0,2:2:6:62,6,0	0/0:2,0:2:6:0,6,61	0/0:5,0:5:15:0,15,143	0/0:14,0:14:39:0,39,409	0/0:8,0:8:24:0,24,229	0/0:3,0:3:9:0,9,92	0/0:21,0:21:63:0,63,647	0/0:5,0:5:15:0,15,147	0/0:3,0:3:9:0,9,96	0/1:1,1:2:26:26,0,26	1/1:0,9:9:27:283,27,0	0/1:1,6:7:11:166,0,11	1/1:0,3:3:9:95,9,0	0/0:9,0:9:27:0,27,255	1/1:0,3:3:9:101,9,0	0/0:9,0:9:27:0,27,267	0/0:1,0:1:3:0,3,32	0/0:10,0:10:30:0,30,303	0/0:12,0:12:33:0,33,348	1/1:0,9:9:27:283,27,0	1/1:0,2:2:6:61,6,0	1/1:0,6:6:18:201,18,0	0/0:10,0:10:30:0,30,296	0/0:20,0:20:60:0,60,605	0/0:14,0:14:42:0,42,427	0/0:12,0:12:33:0,33,358	0/0:17,0:17:48:0,48,498	0/0:9,0:9:24:0,24,255	0/0:3,0:3:9:0,9,95	1/1:0,1:1:3:32,3,0	0/0:4,0:4:12:0,12,121	./.:.:.:.:.	1/1:0,3:3:9:95,9,0	0/0:2,0:2:6:0,6,59	0/0:3,0:3:9:0,9,92	0/0:2,0:2:6:0,6,59	0/0:3,0:3:9:0,9,92	0/0:2,0:2:6:0,6,57	0/0:5,0:5:15:0,15,151	0/0:2,0:2:6:0,6,59	0/0:4,0:4:12:0,12,118	0/0:3,0:3:9:0,9,89	0/0:2,0:2:6:0,6,57	0/0:6,0:6:18:0,18,175	0/0:4,0:4:12:0,12,115	0/0:5,0:5:15:0,15,148	0/0:2,0:2:6:0,6,59	0/0:3,0:3:9:0,9,91	0/0:5,0:5:15:0,15,154	1/1:0,2:2:6:63,6,0	1/1:0,2:2:6:63,6,0	0/0:6,0:6:18:0,18,174	0/0:4,0:4:12:0,12,118	1/1:0,2:2:6:63,6,0	1/1:0,4:4:12:122,12,0	1/1:0,3:3:9:97,9,0	0/0:3,0:3:9:0,9,93	0/0:4,0:4:12:0,12,115	0/0:2,0:2:6:0,6,63	./.:.:.:.:.	0/0:1,0:1:3:0,3,34	./.:.:.:.:.	0/0:3,0:3:9:0,9,86	0/1:2,2:4:49:55,0,49	0/0:4,0:4:12:0,12,121	1/1:0,2:2:6:63,6,0	0/0:5,0:5:15:0,15,160	1/1:0,6:6:15:171,15,0	0/1:4,1:5:17:17,0,112	1/1:0,3:3:9:92,9,0	1/1:0,5:5:15:159,15,0	1/1:0,2:2:6:63,6,0	0/0:2,0:2:6:0,6,59	0/0:4,0:4:12:0,12,126	1/1:0,2:2:6:63,6,0	0/0:1,0:1:3:0,3,30	0/1:9,1:10:1:1,0,243	0/1:1,1:2:22:27,0,22	0/0:2,0:2:6:0,6,59	0/0:2,0:2:6:0,6,62	0/0:3,0:3:9:0,9,96	0/0:3,0:3:9:0,9,93	0/0:4,0:4:12:0,12,118	0/0:4,0:4:12:0,12,115	0/0:2,0:2:6:0,6,61	./.:.:.:.:.	1/1:0,3:4:9:95,9,0	0/0:6,0:6:18:0,18,192	0/0:6,0:6:18:0,18,176	1/1:0,4:4:12:119,12,0	0/0:2,0:2:6:0,6,57	0/0:5,0:5:15:0,15,147	1/1:0,4:4:12:127,12,0	0/0:7,0:7:21:0,21,220	1/1:0,5:5:15:161,15,0	1/1:0,5:5:15:162,15,0	1/1:0,3:3:9:95,9,0	0/0:2,0:2:6:0,6,60	0/0:1,0:1:3:0,3,30	0/0:2,0:2:6:0,6,57	0/0:5,0:5:15:0,15,152	0/0:2,0:2:6:0,6,59	0/0:4,0:4:12:0,12,124	0/0:3,0:3:9:0,9,89	0/0:4,0:4:12:0,12,120	1/1:0,4:4:12:126,12,0	0/0:7,0:7:21:0,21,213	0/0:2,0:2:6:0,6,61	0/0:1,0:1:3:0,3,32	0/0:1,0:1:3:0,3,30	0/0:5,0:5:9:0,9,112	0/0:1,0:1:3:0,3,31	./.:.:.:.:.	0/0:4,0:4:6:0,6,89	0/0:3,0:3:6:0,6,74	0/0:1,0:1:3:0,3,31	0/0:2,0:2:3:0,3,45	0/0:35,0:35:99:0,105,1172
chr2	8542018	.	G	A	3466.91	.	AC=67;AF=0.258;AN=260;BaseQRankSum=-6.125;DP=793;Dels=0.00;FS=2.444;HaplotypeScore=0.0380;InbreedingCoeff=0.6711;MLEAC=59;MLEAF=0.227;MQ=59.76;MQ0=0;MQRankSum=0.693;QD=22.96;ReadPosRankSum=0.005	GT:AD:DP:GQ:PL	0/0:48,0:48:99:0,144,1522	1/1:0,16:16:48:492,48,0	0/0:15,0:15:42:0,42,452	0/0:20,0:20:57:0,57,602	0/0:4,0:4:12:0,12,119	1/1:0,9:9:27:260,27,0	0/0:8,0:8:21:0,21,237	0/0:3,0:3:9:0,9,97	0/0:2,0:2:6:0,6,63	0/0:12,0:12:33:0,33,369	./.:.:.:.:.	0/0:12,0:12:36:0,36,376	0/0:13,0:13:33:0,33,378	0/0:3,0:3:9:0,9,95	0/0:14,0:14:39:0,39,429	1/1:0,12:12:36:355,36,0	0/0:8,0:8:24:0,24,250	0/0:5,0:5:15:0,15,151	1/1:0,3:3:9:86,9,0	1/1:0,2:2:6:56,6,0	0/0:7,0:7:21:0,21,237	0/0:9,0:9:27:0,27,279	0/0:21,0:21:51:0,51,591	0/0:22,0:22:57:0,57,633	0/0:4,0:4:12:0,12,134	0/0:12,0:12:33:0,33,355	0/0:13,0:13:39:0,39,416	0/0:3,0:3:9:0,9,95	./.:.:.:.:.	1/1:0,7:7:21:212,21,0	1/1:0,4:4:12:126,12,0	0/1:1,3:4:12:85,0,12	0/0:13,0:13:39:0,39,400	1/1:0,3:3:9:97,9,0	0/0:10,0:10:30:0,30,314	0/0:10,0:10:27:0,27,287	0/0:12,0:12:36:0,36,367	0/0:7,0:7:21:0,21,222	1/1:0,6:6:18:181,18,0	1/1:0,2:2:3:32,3,0	1/1:0,4:4:12:125,12,0	0/0:12,0:12:36:0,36,364	0/0:14,0:14:42:0,42,434	0/0:13,0:13:39:0,39,410	0/0:12,0:12:36:0,36,395	0/0:18,0:18:51:0,51,551	0/0:10,0:10:27:0,27,299	0/0:8,0:8:24:0,24,266	0/1:1,2:3:23:51,0,23	0/0:5,0:5:15:0,15,155	0/0:2,0:2:6:0,6,59	1/1:0,3:3:9:91,9,0	0/0:5,0:5:15:0,15,158	0/0:6,0:6:18:0,18,193	0/0:8,0:8:24:0,24,258	0/0:2,0:2:6:0,6,65	0/0:3,0:3:9:0,9,97	0/0:2,0:2:6:0,6,61	0/0:7,0:7:18:0,18,201	0/0:4,0:4:12:0,12,128	0/0:4,0:4:12:0,12,123	0/0:3,0:3:9:0,9,90	0/0:8,0:8:24:0,24,246	0/0:3,0:3:9:0,9,92	0/0:6,0:6:18:0,18,185	0/0:2,0:2:6:0,6,63	0/0:3,0:3:9:0,9,95	0/0:9,0:9:27:0,27,278	1/1:0,5:5:15:143,15,0	1/1:0,3:3:9:97,9,0	0/0:4,0:4:12:0,12,122	0/0:3,0:3:9:0,9,96	1/1:0,5:5:15:151,15,0	1/1:0,3:3:9:86,9,0	1/1:0,5:5:15:143,15,0	0/0:1,0:1:3:0,3,31	0/0:3,0:3:9:0,9,96	0/0:1,0:1:3:0,3,30	0/0:2,0:2:6:0,6,62	0/0:2,0:2:6:0,6,64	1/1:0,1:1:3:30,3,0	0/0:3,0:3:9:0,9,94	1/1:0,6:6:18:186,18,0	0/0:4,0:4:12:0,12,129	1/1:0,2:2:6:61,6,0	0/0:5,0:5:15:0,15,161	1/1:0,3:3:6:74,6,0	0/1:4,1:5:14:14,0,105	1/1:0,2:2:6:59,6,0	1/1:0,3:3:9:96,9,0	./.:.:.:.:.	0/0:5,0:5:15:0,15,157	0/0:3,0:3:9:0,9,93	1/1:0,3:3:9:89,9,0	0/0:4,0:4:9:0,9,98	0/0:5,0:5:15:0,15,153	0/1:6,1:7:11:11,0,172	0/0:2,0:2:6:0,6,64	0/0:1,0:1:3:0,3,31	0/0:4,0:4:12:0,12,121	0/0:5,0:5:15:0,15,160	0/0:5,0:5:15:0,15,157	0/0:1,0:1:3:0,3,34	0/0:8,0:8:24:0,24,239	1/1:0,2:2:6:57,6,0	1/1:0,3:3:9:89,9,0	0/0:3,0:3:9:0,9,97	0/0:2,0:2:6:0,6,63	1/1:0,2:2:6:63,6,0	0/1:2,2:4:45:46,0,45	0/0:4,0:4:12:0,12,128	1/1:0,2:2:6:63,6,0	0/0:3,0:3:9:0,9,90	1/1:0,1:1:3:30,3,0	1/1:0,3:3:6:74,6,0	./.:.:.:.:.	0/0:4,0:4:12:0,12,123	0/0:3,0:3:9:0,9,92	./.:.:.:.:.	0/0:1,0:1:3:0,3,32	0/0:6,0:6:15:0,15,170	0/0:1,0:1:3:0,3,31	0/0:3,0:3:9:0,9,100	0/0:2,0:2:6:0,6,61	1/1:0,3:3:9:86,9,0	0/0:7,0:7:18:0,18,204	0/0:1,0:1:3:0,3,33	0/0:3,0:3:9:0,9,99	0/0:7,0:7:21:0,21,218	0/0:7,0:7:12:0,12,158	0/0:1,0:1:3:0,3,31	0/0:2,0:2:3:0,3,45	0/0:1,0:1:3:0,3,32	0/0:4,0:4:9:0,9,107	./.:.:.:.:.	./.:.:.:.:.	0/0:27,0:27:81:0,81,899
chr2	8542150	.	A	G	12223.6	.	AC=115;AF=0.442;AN=260;BaseQRankSum=6.614;DP=835;Dels=0.00;FS=5.254;HaplotypeScore=0.0480;InbreedingCoeff=0.6516;MLEAC=114;MLEAF=0.438;MQ=59.75;MQ0=0;MQRankSum=-0.010;QD=27.41;ReadPosRankSum=-0.893	GT:AD:DP:GQ:PL	1/1:0,48:48:99:1530,144,0	0/0:19,0:19:57:0,57,571	1/1:0,13:13:36:402,36,0	1/1:0,30:30:90:947,90,0	1/1:0,11:11:33:351,33,0	0/0:17,0:17:51:0,51,509	1/1:0,5:5:15:157,15,0	1/1:0,2:2:6:68,6,0	0/1:3,1:4:21:21,0,83	1/1:0,13:13:39:388,39,0	1/1:0,2:2:6:68,6,0	1/1:0,12:12:33:367,33,0	1/1:0,18:18:54:574,54,0	./.:.:.:.:.	1/1:0,7:7:21:227,21,0	0/0:11,0:11:33:0,33,331	1/1:0,13:13:33:354,33,0	1/1:0,2:2:6:64,6,0	0/0:9,0:9:27:0,27,268	0/0:1,0:1:3:0,3,29	1/1:0,1:1:3:32,3,0	0/0:4,0:4:12:0,12,122	1/1:0,16:16:45:488,45,0	0/1:4,8:12:87:228,0,87	1/1:0,5:5:15:163,15,0	1/1:0,20:20:60:631,60,0	0/0:10,0:10:30:0,30,310	1/1:0,5:5:15:166,15,0	0/1:2,1:3:24:24,0,55	0/0:14,0:14:42:0,42,437	0/0:3,0:3:9:0,9,103	0/0:6,0:6:18:0,18,199	0/0:15,0:15:36:0,36,392	0/0:2,0:2:6:0,6,64	1/1:0,10:10:27:299,27,0	0/0:1,0:1:3:0,3,30	0/0:13,0:13:39:0,39,402	1/1:0,11:11:30:326,30,0	0/0:9,0:9:24:0,24,266	0/0:2,0:2:6:0,6,63	0/0:8,0:8:24:0,24,255	0/0:7,0:7:21:0,21,211	0/0:15,0:15:45:0,45,466	0/0:12,0:12:36:0,36,368	1/1:0,18:18:48:536,48,0	1/1:0,16:16:45:495,45,0	1/1:0,8:8:24:250,24,0	0/0:2,0:2:6:0,6,69	0/1:1,1:2:24:26,0,24	0/0:1,0:1:3:0,3,32	0/0:3,0:3:9:0,9,89	0/0:3,0:3:9:0,9,90	1/1:0,9:9:27:283,27,0	0/0:4,0:4:12:0,12,122	1/1:0,4:4:9:108,9,0	1/1:0,2:2:6:62,6,0	0/0:3,0:3:9:0,9,94	0/0:5,0:5:15:0,15,154	0/0:2,0:2:6:0,6,63	1/1:0,5:5:12:140,12,0	1/1:0,3:3:9:91,9,0	1/1:0,2:2:6:65,6,0	1/1:0,2:2:6:65,6,0	0/0:5,0:5:15:0,15,149	0/0:5,0:5:15:0,15,156	1/1:0,2:2:6:64,6,0	0/0:3,0:3:9:0,9,92	1/1:0,3:3:9:95,9,0	0/0:4,0:4:12:0,12,119	./.:.:.:.:.	1/1:0,2:2:6:61,6,0	1/1:0,3:3:9:92,9,0	0/0:2,0:2:6:0,6,59	0/0:4,0:4:12:0,12,124	0/0:3,0:3:9:0,9,93	1/1:0,3:3:9:94,9,0	0/0:4,0:4:12:0,12,122	0/0:3,0:3:9:0,9,88	0/0:1,0:1:3:0,3,25	1/1:0,3:3:6:74,6,0	./.:.:.:.:.	./.:.:.:.:.	0/1:1,1:2:26:26,0,26	1/1:0,2:2:6:67,6,0	0/0:2,0:2:6:0,6,59	1/1:0,4:4:12:129,12,0	0/0:7,0:7:18:0,18,199	0/1:1,7:8:8:186,0,8	0/0:7,0:7:21:0,21,223	0/1:5,1:6:14:14,0,139	0/0:3,0:3:9:0,9,95	0/0:4,0:4:12:0,12,126	1/1:0,3:3:9:97,9,0	0/0:3,0:3:9:0,9,92	1/1:0,1:1:3:32,3,0	0/1:1,7:8:9:201,0,9	0/1:2,5:7:42:143,0,42	0/0:1,0:1:3:0,3,32	1/1:0,1:1:3:31,3,0	1/1:0,1:1:3:31,3,0	0/0:10,0:10:30:0,30,313	1/1:0,2:2:6:61,6,0	1/1:0,4:4:12:119,12,0	0/1:1,1:2:24:26,0,24	0/0:2,0:2:6:0,6,63	0/0:2,0:2:6:0,6,61	1/1:0,7:7:21:228,21,0	1/1:0,7:7:21:217,21,0	0/0:4,0:4:12:0,12,126	0/0:7,0:7:21:0,21,210	1/1:0,4:4:12:123,12,0	0/0:4,0:4:12:0,12,123	0/0:12,0:12:33:0,33,346	0/0:4,0:4:12:0,12,127	0/0:5,0:5:15:0,15,150	0/0:4,0:4:12:0,12,119	1/1:0,5:5:15:143,15,0	1/1:0,7:7:21:219,21,0	0/0:2,0:2:6:0,6,64	0/0:5,0:5:15:0,15,153	0/0:3,0:3:9:0,9,92	0/0:6,0:6:18:0,18,186	0/0:4,0:4:12:0,12,123	0/0:1,0:1:3:0,3,31	0/0:3,0:3:9:0,9,95	0/0:6,0:6:18:0,18,176	1/1:0,5:5:12:140,12,0	0/0:4,0:4:12:0,12,118	./.:.:.:.:.	0/1:2,5:7:33:87,0,33	./.:.:.:.:.	0/0:2,0:2:3:0,3,45	1/1:0,2:2:3:45,3,0	0/0:8,0:8:15:0,15,196	./.:.:.:.:.	1/1:0,1:1:3:29,3,0	0/0:29,0:29:87:0,87,970
chr2	8542207	.	T	A	21508.7	.	AC=182;AF=0.700;AN=260;BaseQRankSum=0.836;DP=1008;Dels=0.00;FS=6.410;HaplotypeScore=0.1331;InbreedingCoeff=0.7072;MLEAC=186;MLEAF=0.715;MQ=59.66;MQ0=0;MQRankSum=0.302;QD=28.45;ReadPosRankSum=-1.378	GT:AD:DP:GQ:PL	1/1:0,69:69:99:2178,207,0	1/1:0,15:15:45:464,45,0	1/1:0,16:16:48:482,48,0	1/1:0,44:44:99:1346,132,0	1/1:0,14:14:39:416,39,0	1/1:0,21:21:54:586,54,0	1/1:0,17:17:51:510,51,0	1/1:0,4:4:12:134,12,0	0/0:5,0:5:15:0,15,156	1/1:0,21:21:63:633,63,0	1/1:0,1:1:3:33,3,0	1/1:0,12:12:36:363,36,0	1/1:0,18:18:48:536,48,0	1/1:0,1:1:3:34,3,0	1/1:0,17:17:48:517,48,0	1/1:0,15:15:45:470,45,0	1/1:0,12:12:36:361,36,0	1/1:0,2:2:6:66,6,0	1/1:0,12:12:27:323,27,0	1/1:0,8:8:24:240,24,0	1/1:0,4:4:12:130,12,0	0/0:11,0:11:33:0,33,340	1/1:0,16:16:48:486,48,0	0/1:10,8:18:99:185,0,251	1/1:0,5:5:15:163,15,0	1/1:0,21:21:63:637,63,0	0/0:16,0:16:45:0,45,490	1/1:0,4:4:12:122,12,0	1/1:0,2:2:6:61,6,0	1/1:0,20:20:60:598,60,0	1/1:0,7:7:21:217,21,0	1/1:0,2:2:6:61,6,0	0/0:18,0:18:48:0,48,525	1/1:0,4:4:12:126,12,0	1/1:0,11:11:30:319,30,0	0/1:3,1:4:19:19,0,86	0/0:20,0:20:51:0,51,564	1/1:0,13:13:33:365,33,0	1/1:0,15:15:45:450,45,0	1/1:0,3:3:9:92,9,0	1/1:0,8:8:24:260,24,0	0/0:12,0:12:36:0,36,361	0/0:20,0:20:51:0,51,559	0/0:11,0:11:27:0,27,310	1/1:0,23:23:66:693,66,0	1/1:0,11:11:30:321,30,0	1/1:0,9:9:27:262,27,0	0/0:3,0:3:9:0,9,83	./.:.:.:.:.	0/0:5,0:5:12:0,12,139	0/0:3,0:3:9:0,9,95	1/1:0,4:4:12:116,12,0	1/1:0,7:7:21:206,21,0	0/0:8,0:8:24:0,24,246	1/1:0,5:5:12:134,12,0	0/1:1,5:6:12:134,0,12	0/0:3,0:3:9:0,9,88	0/0:5,0:5:15:0,15,158	0/0:1,0:1:3:0,3,32	1/1:0,5:5:15:152,15,0	1/1:0,5:5:15:149,15,0	./.:.:.:.:.	1/1:0,5:5:15:147,15,0	0/0:3,0:3:9:0,9,89	0/0:3,0:3:9:0,9,93	1/1:0,4:4:12:125,12,0	0/0:2,0:2:6:0,6,57	1/1:0,6:6:18:182,18,0	1/1:0,5:5:15:150,15,0	./.:.:.:.:.	1/1:0,3:3:9:91,9,0	1/1:0,3:3:9:94,9,0	1/1:0,4:4:12:123,12,0	1/1:0,5:5:15:149,15,0	1/1:0,5:5:15:159,15,0	1/1:0,2:2:6:63,6,0	0/0:3,0:3:9:0,9,91	./.:.:.:.:.	0/0:1,0:1:3:0,3,32	1/1:0,2:2:6:63,6,0	./.:.:.:.:.	1/1:0,4:4:12:118,12,0	1/1:0,4:4:12:122,12,0	1/1:0,6:6:18:186,18,0	1/1:0,2:2:6:59,6,0	1/1:0,5:5:15:155,15,0	1/1:0,7:7:21:216,21,0	1/1:0,6:6:18:188,18,0	1/1:0,9:9:27:284,27,0	1/1:0,7:7:21:224,21,0	1/1:0,1:1:3:30,3,0	0/0:6,0:6:15:0,15,167	1/1:0,1:1:3:32,3,0	./.:.:.:.:.	1/1:0,3:3:9:94,9,0	1/1:0,9:9:27:288,27,0	1/1:0,9:9:27:280,27,0	0/0:1,0:1:3:0,3,32	1/1:0,1:1:3:29,3,0	1/1:0,1:1:3:32,3,0	0/1:5,1:6:14:14,0,139	1/1:0,1:1:3:32,3,0	1/1:0,2:2:6:65,6,0	0/1:1,3:4:20:81,0,20	1/1:0,4:4:12:122,12,0	1/1:0,4:4:12:132,12,0	1/1:0,4:4:12:132,12,0	1/1:0,5:5:15:153,15,0	1/1:0,4:4:12:124,12,0	0/1:3,3:6:73:73,0,78	1/1:0,2:2:6:58,6,0	1/1:0,4:4:12:129,12,0	0/0:3,0:3:9:0,9,95	1/1:0,6:6:15:167,15,0	1/1:0,2:2:6:59,6,0	1/1:0,4:4:9:107,9,0	1/1:0,7:7:21:212,21,0	1/1:0,5:5:15:155,15,0	0/0:3,0:3:9:0,9,93	0/0:2,0:2:6:0,6,59	0/0:5,0:5:15:0,15,158	0/0:6,0:6:18:0,18,184	0/0:6,0:6:18:0,18,189	0/0:1,0:1:3:0,3,31	1/1:0,4:4:12:122,12,0	0/0:6,0:6:18:0,18,179	1/1:0,6:6:18:185,18,0	0/0:5,0:5:15:0,15,154	0/0:2,0:2:6:0,6,59	1/1:0,3:3:6:68,6,0	./.:.:.:.:.	0/0:4,0:4:6:0,6,89	1/1:0,2:2:3:45,3,0	0/0:10,0:10:18:0,18,242	0/0:4,0:4:6:0,6,89	1/1:0,1:1:3:31,3,0	0/0:34,0:34:99:0,102,1119
chr2	8542779	.	A	T	23317.6	.	AC=193;AF=0.710;AN=272;BaseQRankSum=-3.941;DP=1165;Dels=0.00;FS=2.116;HaplotypeScore=0.1544;InbreedingCoeff=0.6558;MLEAC=198;MLEAF=0.728;MQ=57.99;MQ0=0;MQRankSum=0.879;QD=26.20;ReadPosRankSum=0.132	GT:AD:DP:GQ:PL	1/1:10,63:73:99:1938,189,0	1/1:1,16:17:45:475,45,0	1/1:1,18:19:51:521,51,0	1/1:2,51:53:99:1533,153,0	1/1:1,12:13:33:348,33,0	1/1:1,21:22:60:626,60,0	1/1:0,16:16:48:473,48,0	1/1:1,2:3:6:63,6,0	0/0:5,0:5:9:0,9,95	1/1:1,18:19:45:493,45,0	1/1:0,3:3:9:97,9,0	1/1:0,14:14:42:434,42,0	1/1:0,11:11:33:337,33,0	1/1:0,3:3:9:97,9,0	1/1:0,15:15:45:459,45,0	1/1:0,22:22:63:648,63,0	1/1:0,16:16:45:474,45,0	1/1:0,1:1:3:32,3,0	1/1:0,9:9:27:272,27,0	1/1:0,7:7:21:209,21,0	1/1:0,3:3:9:96,9,0	0/0:29,0:29:87:0,87,889	1/1:2,21:23:63:652,63,0	0/1:16,8:24:99:180,0,423	1/1:1,7:8:21:217,21,0	1/1:1,16:17:48:488,48,0	0/0:20,0:20:54:0,54,552	1/1:1,9:10:27:275,27,0	1/1:0,2:2:6:53,6,0	1/1:0,24:24:72:724,72,0	1/1:0,8:8:24:259,24,0	1/1:1,5:6:15:166,15,0	0/0:31,0:31:90:0,90,913	./.:.:.:.:.	1/1:2,19:21:57:585,57,0	0/1:3,1:4:26:26,0,26	0/0:10,0:10:30:0,30,307	1/1:1,20:21:54:572,54,0	1/1:1,15:17:45:451,45,0	1/1:1,2:3:6:66,6,0	1/1:0,3:3:9:99,9,0	0/0:17,0:17:51:0,51,520	0/0:14,0:14:42:0,42,434	0/0:16,0:16:45:0,45,475	1/1:2,22:24:66:673,66,0	1/1:0,30:30:90:926,90,0	1/1:0,10:10:30:306,30,0	0/1:5,1:6:18:18,0,119	1/1:0,2:2:6:61,6,0	0/0:2,0:2:6:0,6,64	0/0:2,0:2:6:0,6,62	1/1:0,6:6:18:182,18,0	1/1:0,3:3:9:92,9,0	0/0:1,0:1:3:0,3,31	1/1:0,2:2:6:61,6,0	1/1:3,7:10:21:213,21,0	0/0:4,0:4:9:0,9,90	0/0:5,0:5:12:0,12,124	0/0:1,0:1:3:0,3,31	1/1:1,6:7:18:182,18,0	1/1:0,7:7:21:208,21,0	1/1:1,1:2:3:28,3,0	1/1:0,14:14:42:427,42,0	0/0:6,0:6:15:0,15,168	0/0:1,0:1:3:0,3,31	1/1:0,11:11:33:339,33,0	0/0:5,0:5:15:0,15,155	1/1:0,6:6:18:188,18,0	1/1:1,2:3:6:62,6,0	1/1:0,2:2:6:64,6,0	1/1:0,2:2:6:61,6,0	1/1:0,4:4:12:123,12,0	1/1:1,2:3:6:61,6,0	1/1:0,2:2:6:62,6,0	1/1:0,2:2:6:61,6,0	1/1:0,1:1:3:32,3,0	0/0:2,0:2:3:0,3,45	0/0:3,0:3:9:0,9,94	0/0:1,0:1:3:0,3,32	1/1:0,4:4:12:120,12,0	1/1:0,7:7:21:208,21,0	1/1:0,4:4:12:121,12,0	1/1:1,2:3:6:63,6,0	1/1:0,6:6:18:182,18,0	1/1:0,3:3:9:94,9,0	1/1:1,7:8:21:221,21,0	1/1:0,9:9:27:269,27,0	1/1:2,8:10:24:251,24,0	1/1:0,3:3:9:80,9,0	1/1:0,5:5:15:157,15,0	1/1:0,1:1:3:32,3,0	0/0:4,0:4:9:0,9,93	1/1:1,3:4:9:95,9,0	1/1:0,1:1:3:30,3,0	1/1:1,4:5:12:119,12,0	1/1:1,5:6:15:152,15,0	1/1:0,6:6:18:197,18,0	0/0:3,0:3:9:0,9,96	1/1:0,2:2:6:57,6,0	1/1:0,2:2:6:63,6,0	0/0:10,0:10:27:0,27,279	1/1:0,3:3:9:95,9,0	1/1:0,7:7:21:212,21,0	0/1:1,3:4:16:81,0,16	1/1:0,3:3:9:90,9,0	1/1:1,3:4:9:94,9,0	1/1:2,3:5:9:94,9,0	1/1:1,6:7:18:181,18,0	1/1:0,1:1:3:31,3,0	0/1:5,5:10:98:123,0,98	1/1:0,5:5:15:149,15,0	1/1:0,1:1:3:32,3,0	0/1:8,2:10:33:33,0,214	1/1:0,3:3:9:90,9,0	1/1:0,1:1:3:30,3,0	1/1:0,2:2:6:59,6,0	1/1:2,1:3:3:30,3,0	1/1:0,6:6:18:186,18,0	0/0:3,0:3:6:0,6,63	0/0:1,0:1:3:0,3,32	0/0:3,0:3:9:0,9,88	0/0:4,0:4:12:0,12,124	0/0:6,0:6:18:0,18,189	0/0:4,0:4:12:0,12,126	1/1:0,9:9:27:275,27,0	0/0:4,0:4:12:0,12,127	1/1:0,6:6:18:185,18,0	0/0:3,0:3:9:0,9,95	0/0:2,0:2:6:0,6,61	0/1:2,2:4:36:36,0,55	1/1:0,4:4:6:89,6,0	0/0:4,0:4:9:0,9,107	1/1:0,12:12:21:287,21,0	0/0:12,0:12:24:0,24,306	0/0:2,0:2:3:0,3,45	1/1:0,2:2:3:45,3,0	0/0:35,0:35:96:0,96,1089
chr2	8544675	.	G	T	6087.13	.	AC=59;AF=0.227;AN=260;BaseQRankSum=6.632;DP=927;Dels=0.00;FS=7.910;HaplotypeScore=0.0542;InbreedingCoeff=0.7172;MLEAC=53;MLEAF=0.204;MQ=59.76;MQ0=0;MQRankSum=0.228;QD=27.92;ReadPosRankSum=-3.520	GT:AD:DP:GQ:PL	0/0:69,0:69:99:0,207,2142	0/0:17,0:17:51:0,51,505	0/0:13,0:13:33:0,33,360	1/1:0,42:42:99:1285,126,0	0/0:7,0:7:21:0,21,210	0/0:14,0:14:42:0,42,428	0/0:19,0:19:57:0,57,560	0/0:3,0:3:9:0,9,95	0/0:3,0:3:9:0,9,97	1/1:0,19:19:54:570,54,0	1/1:0,3:3:9:96,9,0	0/0:17,0:17:48:0,48,500	0/0:24,0:24:69:0,69,718	./.:.:.:.:.	0/0:18,0:18:48:0,48,512	1/1:0,17:17:51:531,51,0	0/0:7,0:7:18:0,18,199	0/0:1,0:1:3:0,3,32	0/0:11,0:11:30:0,30,313	0/0:6,0:6:18:0,18,180	0/0:3,0:3:9:0,9,92	0/0:17,0:17:45:0,45,476	0/0:20,0:20:60:0,60,610	0/0:22,0:22:60:0,60,621	0/0:3,0:3:9:0,9,97	1/1:0,12:12:36:372,36,0	1/1:0,19:19:54:571,54,0	1/1:0,2:2:6:66,6,0	0/1:2,1:3:24:27,0,24	0/0:14,0:14:39:0,39,407	0/0:3,0:3:9:0,9,91	0/0:3,0:3:9:0,9,86	1/1:0,19:19:51:559,51,0	1/1:0,3:3:9:96,9,0	0/0:10,0:10:27:0,27,273	1/1:0,1:1:3:32,3,0	0/0:15,0:15:45:0,45,457	1/1:0,10:10:27:289,27,0	1/1:0,20:20:60:615,60,0	0/0:2,0:2:6:0,6,64	1/1:0,3:3:9:94,9,0	1/1:0,4:4:12:128,12,0	0/0:18,0:18:51:0,51,522	0/0:22,0:22:57:0,57,606	0/0:19,0:19:57:0,57,565	0/0:17,0:17:45:0,45,483	0/0:15,0:15:36:0,36,417	0/0:6,0:6:18:0,18,184	1/1:0,1:1:3:31,3,0	1/1:0,5:5:15:154,15,0	1/1:0,3:3:9:92,9,0	1/1:0,2:2:6:61,6,0	1/1:0,4:4:12:123,12,0	0/0:2,0:2:6:0,6,63	0/0:4,0:4:12:0,12,118	0/0:2,0:2:6:0,6,59	0/0:4,0:4:12:0,12,115	0/0:4,0:4:12:0,12,118	1/1:0,3:3:9:95,9,0	0/0:4,0:4:12:0,12,119	0/0:5,0:5:15:0,15,154	0/0:2,0:2:6:0,6,57	0/0:3,0:3:9:0,9,89	0/0:4,0:4:12:0,12,124	0/0:3,0:3:9:0,9,91	0/0:3,0:3:9:0,9,89	0/0:5,0:5:15:0,15,151	0/0:6,0:6:18:0,18,172	0/0:2,0:2:6:0,6,61	0/0:9,0:9:27:0,27,278	0/0:5,0:5:15:0,15,145	0/0:2,0:2:6:0,6,57	0/0:4,0:4:12:0,12,121	0/0:4,0:4:12:0,12,117	0/0:4,0:4:12:0,12,122	0/0:3,0:3:9:0,9,89	0/0:3,0:3:9:0,9,92	0/0:3,0:3:9:0,9,92	0/0:1,0:1:3:0,3,31	./.:.:.:.:.	0/0:1,0:1:3:0,3,29	0/0:1,0:1:3:0,3,30	0/0:1,0:1:3:0,3,30	0/0:5,0:5:12:0,12,137	0/0:1,0:1:3:0,3,29	0/0:3,0:3:9:0,9,96	1/1:0,2:2:6:60,6,0	0/0:4,0:4:12:0,12,124	1/1:0,3:3:9:92,9,0	./.:.:.:.:.	1/1:0,2:2:6:63,6,0	1/1:0,2:2:6:63,6,0	0/0:5,0:5:12:0,12,122	1/1:0,2:2:6:59,6,0	0/0:1,0:1:3:0,3,31	0/0:2,0:2:6:0,6,61	0/0:7,0:7:21:0,21,203	1/1:0,2:2:6:61,6,0	0/0:2,0:2:6:0,6,62	0/0:4,0:4:12:0,12,115	0/0:6,0:6:18:0,18,186	0/0:2,0:2:6:0,6,55	0/0:3,0:3:9:0,9,86	0/0:2,0:2:6:0,6,61	0/0:2,0:2:6:0,6,55	0/0:2,0:2:6:0,6,60	0/0:5,0:5:15:0,15,157	0/0:8,0:8:24:0,24,240	0/0:4,0:4:12:0,12,123	0/0:2,0:2:6:0,6,57	0/0:7,0:7:21:0,21,204	0/0:4,0:4:12:0,12,127	1/1:0,4:4:12:125,12,0	1/1:0,4:4:12:126,12,0	1/1:0,2:2:6:61,6,0	0/0:2,0:2:6:0,6,61	0/0:8,0:8:24:0,24,243	0/0:4,0:4:12:0,12,116	./.:.:.:.:.	0/0:7,0:7:18:0,18,195	0/0:6,0:6:18:0,18,175	0/0:8,0:8:24:0,24,245	0/0:4,0:4:12:0,12,120	0/0:4,0:4:12:0,12,122	0/0:1,0:1:3:0,3,30	0/0:2,0:2:6:0,6,61	0/0:5,0:5:15:0,15,151	0/0:5,0:5:15:0,15,151	0/0:2,0:2:6:0,6,57	./.:.:.:.:.	0/0:3,0:4:6:0,6,74	./.:.:.:.:.	0/0:3,0:3:6:0,6,74	0/0:2,0:2:3:0,3,45	0/0:5,0:5:9:0,9,115	./.:.:.:.:.	0/0:24,0:24:72:0,72,771
chr2	8545196	.	T	A	3323.82	.	AC=42;AF=0.169;AN=248;BaseQRankSum=1.786;DP=840;Dels=0.00;FS=2.719;HaplotypeScore=0.0810;InbreedingCoeff=0.6377;MLEAC=40;MLEAF=0.161;MQ=60.28;MQ0=0;MQRankSum=-1.848;QD=25.37;ReadPosRankSum=1.193	GT:AD:DP:GQ:PL	0/0:68,0:68:99:0,204,2150	1/1:0,22:22:66:696,66,0	0/0:12,0:12:33:0,33,359	0/0:42,0:42:99:0,114,1226	0/0:14,0:14:42:0,42,429	0/0:8,0:8:18:0,18,207	0/0:4,0:4:12:0,12,121	1/1:0,2:2:6:65,6,0	0/1:3,1:4:20:20,0,85	0/0:17,0:17:51:0,51,521	./.:.:.:.:.	0/0:10,0:10:27:0,27,285	0/0:9,0:9:27:0,27,277	0/0:2,0:2:6:0,6,63	1/1:0,12:12:33:360,33,0	0/0:13,0:13:33:0,33,368	0/0:11,0:11:30:0,30,322	0/0:2,0:2:6:0,6,61	0/0:6,0:6:18:0,18,182	1/1:0,7:7:15:184,15,0	0/0:1,0:1:3:0,3,30	1/1:0,4:4:9:107,9,0	0/0:6,0:6:15:0,15,168	0/0:10,0:10:30:0,30,313	./.:.:.:.:.	0/0:17,0:17:42:0,42,467	0/0:20,0:20:60:0,60,618	./.:.:.:.:.	0/0:1,0:1:3:0,3,34	0/0:13,0:13:30:0,30,348	0/0:1,0:1:3:0,3,34	0/0:3,0:3:9:0,9,100	0/0:10,0:10:27:0,27,291	0/0:1,0:1:3:0,3,33	0/0:21,0:21:63:0,63,647	./.:.:.:.:.	0/0:19,0:19:54:0,54,558	0/0:9,0:9:21:0,21,242	0/0:10,0:10:27:0,27,281	./.:.:.:.:.	./.:.:.:.:.	1/1:0,15:15:45:459,45,0	0/0:12,0:12:36:0,36,372	0/0:7,0:7:21:0,21,216	0/0:12,0:12:36:0,36,369	0/0:11,0:11:24:0,24,269	0/0:29,0:29:75:0,75,831	0/1:3,1:4:20:20,0,82	./.:.:.:.:.	1/1:0,7:7:21:217,21,0	1/1:0,3:3:9:86,9,0	0/0:4,0:4:9:0,9,107	0/0:3,0:3:9:0,9,92	0/0:6,0:6:15:0,15,171	0/0:9,0:9:21:0,21,245	0/0:2,0:2:6:0,6,63	0/0:2,0:2:6:0,6,63	0/0:6,0:6:15:0,15,158	1/1:0,4:4:12:126,12,0	0/0:8,0:8:24:0,24,250	0/0:4,0:4:9:0,9,106	0/0:4,0:4:12:0,12,124	0/0:7,0:7:18:0,18,201	0/0:3,0:3:6:0,6,78	0/0:3,0:3:9:0,9,92	1/1:0,4:4:12:120,12,0	0/0:8,0:8:24:0,24,239	1/1:0,4:4:12:123,12,0	./.:.:.:.:.	./.:.:.:.:.	1/1:0,3:3:9:92,9,0	0/0:4,0:4:12:0,12,124	1/1:0,2:2:6:61,6,0	1/1:0,5:5:15:161,15,0	1/1:0,7:7:21:215,21,0	0/0:6,0:6:18:0,18,184	0/0:1,0:1:3:0,3,27	0/0:3,0:3:9:0,9,93	0/0:1,0:1:3:0,3,32	1/1:0,6:6:15:168,15,0	0/0:4,0:4:12:0,12,120	0/0:2,0:2:6:0,6,60	0/0:1,0:1:3:0,3,32	0/0:6,0:6:18:0,18,184	0/0:2,0:2:6:0,6,59	0/0:2,0:2:6:0,6,65	0/0:1,0:1:3:0,3,32	0/0:1,0:1:3:0,3,32	0/0:6,0:6:15:0,15,165	0/0:2,0:2:6:0,6,63	0/0:2,0:2:6:0,6,63	0/0:7,0:7:21:0,21,214	1/1:0,8:8:21:232,21,0	0/0:1,0:1:3:0,3,31	0/0:2,0:2:6:0,6,62	0/0:1,0:1:3:0,3,31	0/0:3,0:3:9:0,9,97	0/0:3,0:3:9:0,9,92	0/0:4,0:4:12:0,12,122	0/0:2,0:2:6:0,6,62	0/0:1,0:1:3:0,3,32	0/0:3,0:3:6:0,6,59	0/0:6,0:6:18:0,18,182	0/0:3,0:3:9:0,9,87	0/0:1,0:1:3:0,3,32	1/1:0,4:4:12:126,12,0	0/0:4,0:4:12:0,12,133	0/0:7,0:7:21:0,21,212	./.:.:.:.:.	0/0:3,0:3:9:0,9,94	0/0:9,0:9:24:0,24,258	./.:.:.:.:.	0/0:4,0:4:12:0,12,122	0/0:4,0:4:12:0,12,126	0/0:5,0:5:15:0,15,153	0/0:8,0:8:21:0,21,235	1/1:0,1:1:3:30,3,0	0/0:7,0:7:21:0,21,217	0/0:4,0:4:12:0,12,124	0/0:1,0:1:3:0,3,31	0/0:3,0:3:9:0,9,90	0/0:3,0:3:9:0,9,92	0/0:7,0:7:18:0,18,200	0/0:3,0:3:9:0,9,92	1/1:0,3:3:6:77,6,0	0/0:3,0:3:9:0,9,96	0/0:5,0:5:15:0,15,153	0/0:4,0:4:12:0,12,120	0/0:3,0:3:9:0,9,94	0/0:2,0:2:3:0,3,45	./.:.:.:.:.	0/0:4,0:4:6:0,6,89	./.:.:.:.:.	0/0:5,0:5:12:0,12,134	0/0:2,0:2:3:0,3,45	0/0:2,0:2:3:0,3,45	0/0:26,0:26:78:0,78,869
chr2	8545935	.	T	C	2483.18	.	AC=25;AF=0.103;AN=242;BaseQRankSum=-1.759;DP=670;Dels=0.00;FS=2.411;HaplotypeScore=0.0820;InbreedingCoeff=0.4943;MLEAC=21;MLEAF=0.087;MQ=59.89;MQ0=0;MQRankSum=0.741;QD=26.99;ReadPosRankSum=-0.012	GT:AD:DP:GQ:PL	1/1:0,37:37:99:1148,111,0	0/0:18,0:18:54:0,54,555	0/0:13,0:13:39:0,39,410	1/1:0,18:18:51:537,51,0	0/0:21,0:21:63:0,63,647	0/0:6,0:6:18:0,18,187	0/0:7,0:7:21:0,21,211	0/0:2,0:2:6:0,6,63	0/0:4,0:4:12:0,12,122	0/0:9,0:9:21:0,21,244	./.:.:.:.:.	0/0:9,0:9:24:0,24,255	0/0:16,0:16:48:0,48,492	./.:.:.:.:.	0/0:16,0:16:45:0,45,476	0/0:9,0:9:21:0,21,243	1/1:0,9:9:27:279,27,0	0/1:1,1:2:24:24,0,25	0/0:2,0:2:6:0,6,61	./.:.:.:.:.	./.:.:.:.:.	0/0:11,0:11:33:0,33,347	0/0:8,0:8:24:0,24,248	0/0:22,0:22:57:0,57,619	0/0:1,0:1:3:0,3,32	0/0:10,0:10:27:0,27,292	0/0:12,0:12:33:0,33,350	0/0:4,0:4:12:0,12,128	1/1:0,4:4:12:120,12,0	0/0:5,0:5:15:0,15,153	1/1:0,2:2:6:61,6,0	1/1:0,4:4:12:122,12,0	0/0:7,0:7:21:0,21,207	0/0:1,0:1:3:0,3,33	0/0:17,0:17:48:0,48,504	0/0:3,0:3:9:0,9,95	0/0:10,0:10:30:0,30,309	1/1:0,1:1:3:30,3,0	0/0:8,0:8:24:0,24,242	0/0:1,0:1:3:0,3,34	./.:.:.:.:.	0/0:14,0:14:42:0,42,429	0/0:15,0:15:45:0,45,461	0/0:13,0:13:33:0,33,372	0/0:8,0:8:24:0,24,239	0/0:15,0:15:42:0,42,447	0/0:10,0:10:30:0,30,306	./.:.:.:.:.	0/0:1,0:1:3:0,3,32	0/0:3,0:3:9:0,9,92	0/0:1,0:1:3:0,3,29	0/0:4,0:4:12:0,12,122	0/0:4,0:4:12:0,12,126	0/0:3,0:3:9:0,9,92	0/0:3,0:3:9:0,9,93	0/0:1,0:1:3:0,3,32	0/0:8,0:8:24:0,24,249	0/0:6,0:6:18:0,18,185	0/0:4,0:4:12:0,12,124	0/0:5,0:5:12:0,12,136	0/0:4,0:4:12:0,12,122	0/0:2,0:2:6:0,6,62	1/1:0,6:6:18:180,18,0	0/0:4,0:4:12:0,12,122	0/0:2,0:2:6:0,6,63	0/0:6,0:6:18:0,18,176	0/0:2,0:2:6:0,6,62	0/0:2,0:2:6:0,6,61	1/1:0,1:1:3:31,3,0	./.:.:.:.:.	0/0:1,0:1:3:0,3,32	0/0:3,0:3:9:0,9,93	0/0:3,0:3:9:0,9,90	0/0:2,0:2:6:0,6,59	0/0:4,0:4:12:0,12,118	0/0:2,0:2:6:0,6,61	0/0:5,0:5:15:0,15,149	0/0:3,0:3:9:0,9,92	0/0:2,0:2:6:0,6,63	0/0:6,0:6:12:0,12,147	0/0:3,0:3:9:0,9,92	./.:.:.:.:.	0/0:1,0:1:3:0,3,35	0/0:2,0:2:6:0,6,61	0/0:5,0:5:15:0,15,158	0/0:2,0:2:6:0,6,65	1/1:0,3:3:9:96,9,0	0/0:2,0:2:6:0,6,63	1/1:0,1:1:3:33,3,0	0/0:3,0:3:9:0,9,90	1/1:0,4:4:9:107,9,0	0/0:2,0:2:6:0,6,61	./.:.:.:.:.	0/0:1,0:1:3:0,3,31	0/0:3,0:3:9:0,9,93	0/0:1,0:1:3:0,3,31	0/0:2,0:2:6:0,6,63	0/0:3,0:3:9:0,9,92	0/0:4,0:4:12:0,12,118	./.:.:.:.:.	0/0:2,0:2:6:0,6,67	0/0:1,0:1:3:0,3,32	0/0:1,0:1:3:0,3,29	0/0:3,0:3:9:0,9,92	./.:.:.:.:.	0/0:8,0:8:18:0,18,212	0/0:1,0:1:3:0,3,31	./.:.:.:.:.	0/0:2,0:2:6:0,6,67	0/0:1,0:1:3:0,3,30	0/0:7,0:7:21:0,21,210	0/0:2,0:2:6:0,6,65	0/0:7,0:7:18:0,18,195	./.:.:.:.:.	0/0:5,0:5:15:0,15,152	0/0:3,0:3:9:0,9,92	0/0:2,0:2:6:0,6,65	0/0:1,0:1:3:0,3,29	0/0:5,0:5:15:0,15,148	0/0:3,0:3:9:0,9,96	0/0:5,0:5:15:0,15,159	0/0:1,0:1:3:0,3,30	0/0:3,0:3:9:0,9,96	0/0:5,0:5:15:0,15,150	0/0:2,0:2:6:0,6,61	0/0:4,0:4:12:0,12,122	0/0:4,0:4:12:0,12,122	0/0:2,0:2:6:0,6,59	0/0:3,0:3:9:0,9,93	0/0:1,0:1:3:0,3,31	./.:.:.:.:.	0/0:2,0:2:3:0,3,45	./.:.:.:.:.	0/0:7,0:7:18:0,18,193	0/0:3,0:3:6:0,6,76	./.:.:.:.:.	0/0:25,0:25:75:0,75,848
chr2	8546292	.	A	G	17278.4	.	AC=208;AF=0.839;AN=248;BaseQRankSum=-2.580;DP=739;Dels=0.00;FS=1.219;HaplotypeScore=0.0584;InbreedingCoeff=0.5331;MLEAC=203;MLEAF=0.819;MQ=59.70;MQ0=0;MQRankSum=0.940;QD=27.47;ReadPosRankSum=-1.224	GT:AD:DP:GQ:PL	1/1:0,39:39:99:1230,117,0	1/1:0,14:14:42:431,42,0	1/1:0,11:11:33:333,33,0	1/1:0,33:33:93:965,93,0	1/1:0,13:13:36:380,36,0	1/1:0,6:6:15:164,15,0	1/1:0,10:10:27:268,27,0	1/1:0,2:2:6:61,6,0	1/1:0,3:3:9:99,9,0	1/1:0,15:15:42:439,42,0	1/1:0,2:2:6:65,6,0	1/1:0,11:11:33:341,33,0	1/1:0,8:8:24:248,24,0	./.:.:.:.:.	1/1:0,17:17:51:504,51,0	0/0:13,0:13:39:0,39,392	1/1:0,11:11:30:316,30,0	./.:.:.:.:.	1/1:0,7:7:15:179,15,0	1/1:0,5:5:15:152,15,0	1/1:0,1:1:3:30,3,0	1/1:0,20:20:60:580,60,0	0/0:5,0:7:15:0,15,157	1/1:0,11:11:30:328,30,0	./.:.:.:.:.	1/1:0,18:18:54:547,54,0	1/1:0,11:11:33:337,33,0	0/0:4,0:4:12:0,12,129	1/1:0,1:1:3:31,3,0	1/1:0,15:15:42:439,42,0	1/1:0,5:5:15:162,15,0	1/1:0,2:2:6:65,6,0	1/1:0,17:17:51:509,51,0	0/1:1,1:2:26:26,0,28	1/1:0,12:12:30:309,30,0	1/1:0,3:3:9:97,9,0	1/1:0,15:15:42:433,42,0	1/1:0,8:8:18:191,18,0	0/0:4,0:4:12:0,12,118	1/1:0,2:2:6:66,6,0	0/1:2,1:3:23:23,0,52	1/1:0,10:10:30:297,30,0	1/1:0,9:9:27:270,27,0	1/1:0,19:19:54:561,54,0	0/0:13,0:13:39:0,39,400	1/1:0,15:15:36:397,36,0	1/1:0,9:9:27:273,27,0	1/1:0,1:1:3:29,3,0	0/1:4,1:5:15:15,0,109	1/1:0,5:5:15:153,15,0	./.:.:.:.:.	./.:.:.:.:.	1/1:0,4:4:12:120,12,0	1/1:0,2:2:6:61,6,0	1/1:0,8:8:21:221,21,0	1/1:0,3:3:9:93,9,0	1/1:0,5:5:12:138,12,0	1/1:0,6:6:18:183,18,0	1/1:0,1:1:3:32,3,0	1/1:0,6:6:18:181,18,0	1/1:0,7:7:18:194,18,0	1/1:0,1:1:3:32,3,0	1/1:0,2:2:6:62,6,0	1/1:0,6:6:15:168,15,0	1/1:0,2:2:6:61,6,0	1/1:0,2:2:6:63,6,0	0/0:4,0:4:9:0,9,106	1/1:0,7:7:21:210,21,0	1/1:0,1:1:3:30,3,0	1/1:0,1:1:3:31,3,0	1/1:0,1:1:3:30,3,0	1/1:0,1:1:3:31,3,0	1/1:0,4:4:12:124,12,0	1/1:0,4:4:12:127,12,0	1/1:0,2:2:6:59,6,0	1/1:0,3:3:9:85,9,0	1/1:0,1:1:3:30,3,0	./.:.:.:.:.	1/1:0,2:2:6:60,6,0	1/1:0,5:5:15:149,15,0	1/1:0,2:2:6:63,6,0	1/1:0,2:2:6:62,6,0	0/1:4,2:6:49:49,0,104	1/1:0,7:7:18:203,18,0	1/1:0,1:1:3:31,3,0	0/0:1,0:1:3:0,3,32	1/1:0,8:8:21:223,21,0	1/1:0,4:4:12:118,12,0	./.:.:.:.:.	0/0:1,0:1:3:0,3,33	1/1:0,2:2:6:63,6,0	1/1:0,1:1:3:31,3,0	1/1:0,2:2:6:60,6,0	./.:.:.:.:.	1/1:0,4:4:9:107,9,0	1/1:0,1:1:3:32,3,0	1/1:0,8:8:24:246,24,0	1/1:0,2:2:6:59,6,0	./.:.:.:.:.	1/1:0,2:2:6:60,6,0	1/1:0,4:4:12:130,12,0	1/1:0,2:2:6:62,6,0	./.:.:.:.:.	0/0:2,0:2:6:0,6,62	0/0:3,0:3:6:0,6,77	1/1:0,2:2:6:62,6,0	1/1:0,1:1:3:31,3,0	0/0:8,0:8:24:0,24,245	1/1:0,3:3:9:93,9,0	1/1:0,2:2:6:61,6,0	0/0:4,0:4:12:0,12,118	1/1:0,3:3:9:94,9,0	1/1:0,3:3:9:92,9,0	0/0:4,0:4:12:0,12,125	0/0:11,0:11:30:0,30,317	1/1:0,2:2:6:61,6,0	1/1:0,1:1:3:32,3,0	1/1:0,1:1:3:30,3,0	1/1:0,5:5:15:144,15,0	./.:.:.:.:.	1/1:0,4:4:12:122,12,0	1/1:0,2:2:6:62,6,0	1/1:0,4:4:12:123,12,0	1/1:0,7:7:18:202,18,0	1/1:0,3:3:9:89,9,0	1/1:0,1:1:3:30,3,0	0/0:3,0:3:9:0,9,89	1/1:0,5:5:12:125,12,0	1/1:0,3:3:6:59,6,0	1/1:0,2:2:3:45,3,0	./.:.:.:.:.	./.:.:.:.:.	1/1:0,2:2:3:45,3,0	0/0:3,0:3:6:0,6,76	0/0:4,0:4:6:0,6,89	1/1:0,2:2:3:45,3,0	0/0:21,0:21:63:0,63,685
chr2	8546744	.	G	A	771.27	.	AC=18;AF=0.090;AN=200;BaseQRankSum=1.245;DP=451;Dels=0.00;FS=7.431;HaplotypeScore=0.1203;InbreedingCoeff=0.3435;MLEAC=15;MLEAF=0.075;MQ=59.72;MQ0=0;MQRankSum=0.870;QD=18.81;ReadPosRankSum=0.415	GT:AD:DP:GQ:PL	0/0:24,0:24:72:0,72,741	0/0:17,0:17:51:0,51,509	0/0:12,0:12:33:0,33,349	0/0:25,0:25:75:0,75,758	0/0:6,0:6:18:0,18,178	0/0:5,0:5:15:0,15,149	0/0:3,0:3:9:0,9,89	0/0:1,0:1:3:0,3,34	./.:.:.:.:.	0/0:5,0:5:15:0,15,146	./.:.:.:.:.	0/0:8,0:8:24:0,24,242	0/0:4,0:4:12:0,12,121	./.:.:.:.:.	0/0:10,0:10:30:0,30,302	0/0:4,0:4:12:0,12,125	0/0:11,0:11:30:0,30,316	./.:.:.:.:.	./.:.:.:.:.	./.:.:.:.:.	./.:.:.:.:.	0/0:3,0:3:9:0,9,95	0/0:4,0:4:12:0,12,121	0/1:5,5:10:99:123,0,117	./.:.:.:.:.	0/0:13,0:13:39:0,39,385	0/0:9,0:9:27:0,27,258	0/0:1,0:1:3:0,3,32	0/0:2,0:2:6:0,6,63	0/0:6,0:6:18:0,18,180	0/0:2,0:2:6:0,6,63	./.:.:.:.:.	0/0:4,0:4:12:0,12,124	./.:.:.:.:.	0/0:11,0:11:33:0,33,327	0/0:1,0:1:3:0,3,30	0/0:13,0:13:36:0,36,387	0/0:5,0:5:15:0,15,155	0/1:2,1:3:22:22,0,50	0/0:2,0:2:6:0,6,63	0/0:1,0:1:3:0,3,30	0/0:4,0:4:12:0,12,122	0/0:14,0:14:39:0,39,408	1/1:0,8:9:24:245,24,0	0/0:7,0:7:21:0,21,216	0/0:2,0:2:6:0,6,64	0/0:4,0:4:12:0,12,121	./.:.:.:.:.	0/0:1,0:1:3:0,3,32	0/0:4,0:4:12:0,12,122	0/0:1,0:1:3:0,3,32	0/0:1,0:1:3:0,3,32	0/0:1,0:1:3:0,3,32	./.:.:.:.:.	0/0:2,0:2:6:0,6,60	./.:.:.:.:.	0/0:1,0:1:3:0,3,31	0/0:1,0:1:3:0,3,32	0/0:1,0:1:3:0,3,30	0/0:2,0:2:6:0,6,61	./.:.:.:.:.	0/0:2,0:2:6:0,6,57	0/0:5,0:5:15:0,15,154	1/1:0,1:1:3:31,3,0	1/1:0,4:4:12:122,12,0	0/0:1,0:1:3:0,3,32	0/0:3,0:3:9:0,9,92	0/0:4,0:4:12:0,12,118	0/0:2,0:2:6:0,6,64	0/0:1,0:1:3:0,3,31	0/0:1,0:1:3:0,3,29	0/0:2,0:2:6:0,6,60	0/0:2,0:2:6:0,6,61	0/0:4,0:4:9:0,9,106	0/0:2,0:2:6:0,6,64	0/0:4,0:4:12:0,12,121	./.:.:.:.:.	0/0:2,0:2:6:0,6,61	./.:.:.:.:.	0/0:3,0:3:9:0,9,91	./.:.:.:.:.	./.:.:.:.:.	./.:.:.:.:.	1/1:0,2:2:6:61,6,0	0/0:6,0:6:18:0,18,174	0/0:6,0:6:18:0,18,185	0/0:3,0:3:9:0,9,87	0/0:1,0:1:3:0,3,31	0/0:2,0:2:6:0,6,59	0/0:3,0:3:9:0,9,94	0/0:1,0:1:3:0,3,31	./.:.:.:.:.	./.:.:.:.:.	0/0:1,0:1:3:0,3,31	0/0:2,0:2:6:0,6,63	0/0:2,0:2:6:0,6,57	0/0:3,0:3:6:0,6,61	./.:.:.:.:.	./.:.:.:.:.	./.:.:.:.:.	1/1:0,5:5:15:155,15,0	./.:.:.:.:.	0/0:1,0:1:3:0,3,30	0/0:1,0:1:3:0,3,32	./.:.:.:.:.	0/0:6,0:6:18:0,18,182	./.:.:.:.:.	./.:.:.:.:.	0/0:1,0:1:3:0,3,33	./.:.:.:.:.	0/0:5,0:5:15:0,15,148	0/0:1,0:1:3:0,3,32	0/0:3,0:3:9:0,9,90	0/0:4,0:4:12:0,12,123	0/0:3,0:3:9:0,9,93	0/0:2,0:2:6:0,6,59	./.:.:.:.:.	1/1:0,1:1:3:31,3,0	./.:.:.:.:.	./.:.:.:.:.	1/1:0,4:4:12:124,12,0	./.:.:.:.:.	0/0:4,0:4:12:0,12,121	0/0:3,0:3:9:0,9,95	0/0:2,0:2:6:0,6,61	./.:.:.:.:.	0/0:4,0:4:12:0,12,123	1/1:0,2:2:6:63,6,0	./.:.:.:.:.	./.:.:.:.:.	0/0:5,0:5:9:0,9,116	0/0:2,0:2:3:0,3,45	0/0:3,0:3:6:0,6,74	0/0:2,0:2:3:0,3,29	./.:.:.:.:.	0/0:4,0:5:9:0,9,89	0/0:26,0:26:78:0,78,820
chr2	8546932	.	T	A	1836.52	.	AC=19;AF=0.081;AN=236;BaseQRankSum=-0.774;DP=478;Dels=0.00;FS=3.603;HaplotypeScore=0.1562;InbreedingCoeff=0.3690;MLEAC=17;MLEAF=0.072;MQ=59.80;MQ0=0;MQRankSum=-0.895;QD=26.24;ReadPosRankSum=-1.016	GT:AD:DP:GQ:PL	1/1:0,24:24:72:753,72,0	0/0:8,0:8:24:0,24,255	0/0:10,0:10:30:0,30,305	1/1:0,19:19:54:561,54,0	0/0:4,0:4:12:0,12,124	0/0:6,0:6:18:0,18,178	0/0:3,0:3:9:0,9,95	0/0:3,0:3:9:0,9,90	0/0:1,0:1:3:0,3,32	0/0:9,0:9:27:0,27,288	./.:.:.:.:.	0/0:6,0:6:18:0,18,187	0/0:3,0:3:9:0,9,95	0/0:1,0:1:3:0,3,31	0/0:11,0:11:33:0,33,343	0/0:6,0:6:18:0,18,181	1/1:0,8:8:24:240,24,0	0/1:1,1:2:25:25,0,26	0/0:2,0:2:6:0,6,61	0/0:3,0:3:9:0,9,85	0/0:3,0:3:9:0,9,98	0/0:6,0:6:15:0,15,158	0/0:8,0:8:24:0,24,241	0/0:13,0:13:39:0,39,403	0/0:1,0:1:3:0,3,32	0/0:8,0:8:24:0,24,251	0/0:7,0:7:21:0,21,204	0/0:4,0:4:12:0,12,131	./.:.:.:.:.	0/0:8,0:8:21:0,21,225	./.:.:.:.:.	1/1:0,1:1:3:31,3,0	0/0:7,0:7:21:0,21,208	0/0:5,0:5:15:0,15,159	0/0:4,0:4:12:0,12,118	./.:.:.:.:.	0/0:10,0:10:30:0,30,311	1/1:0,4:4:12:126,12,0	0/0:4,0:4:12:0,12,123	0/0:3,0:3:9:0,9,95	./.:.:.:.:.	0/0:12,0:12:36:0,36,363	0/0:9,0:9:27:0,27,280	0/0:2,0:2:6:0,6,61	0/0:7,0:7:21:0,21,210	0/0:7,0:7:18:0,18,205	0/0:6,0:6:18:0,18,186	0/0:2,0:2:6:0,6,67	0/0:1,0:1:3:0,3,31	0/0:3,0:3:9:0,9,92	0/0:4,0:4:12:0,12,122	0/0:2,0:2:6:0,6,63	./.:.:.:.:.	0/0:2,0:2:6:0,6,57	0/0:1,0:1:3:0,3,30	0/0:3,0:3:9:0,9,93	0/0:3,0:3:9:0,9,94	0/0:1,0:1:3:0,3,32	0/0:2,0:2:6:0,6,63	0/0:6,0:6:18:0,18,186	0/0:1,0:1:3:0,3,32	0/0:4,0:4:12:0,12,125	1/1:0,4:4:12:120,12,0	0/0:4,0:4:12:0,12,126	0/0:5,0:5:15:0,15,154	0/0:3,0:3:9:0,9,93	0/0:5,0:5:15:0,15,155	0/0:1,0:1:3:0,3,30	1/1:0,2:2:3:45,3,0	0/0:2,0:2:6:0,6,62	./.:.:.:.:.	./.:.:.:.:.	0/0:2,0:2:6:0,6,61	0/0:1,0:1:3:0,3,33	0/0:3,0:3:9:0,9,89	0/0:1,0:1:3:0,3,33	0/0:1,0:1:3:0,3,33	./.:.:.:.:.	./.:.:.:.:.	./.:.:.:.:.	0/0:2,0:2:6:0,6,65	./.:.:.:.:.	0/0:3,0:3:9:0,9,92	0/0:2,0:2:6:0,6,64	0/0:3,0:3:9:0,9,86	0/0:2,0:2:6:0,6,61	1/1:0,2:2:6:61,6,0	0/0:2,0:2:6:0,6,63	1/1:0,4:4:9:109,9,0	0/0:4,0:4:12:0,12,128	./.:.:.:.:.	0/0:2,0:2:6:0,6,60	0/0:4,0:4:9:0,9,92	0/0:2,0:2:6:0,6,60	0/0:3,0:3:9:0,9,95	0/0:1,0:1:3:0,3,32	0/0:5,0:5:15:0,15,155	./.:.:.:.:.	0/0:1,0:1:3:0,3,32	0/0:1,0:1:3:0,3,31	0/0:2,0:2:6:0,6,57	./.:.:.:.:.	0/0:1,0:1:3:0,3,32	0/0:1,0:1:3:0,3,33	0/0:2,0:2:6:0,6,61	0/0:5,0:5:15:0,15,155	0/0:1,0:1:3:0,3,32	0/0:1,0:1:3:0,3,32	0/0:3,0:3:9:0,9,95	0/0:1,0:1:3:0,3,29	./.:.:.:.:.	0/0:3,0:3:9:0,9,95	0/0:2,0:2:6:0,6,64	./.:.:.:.:.	0/0:2,0:2:6:0,6,62	0/0:1,0:1:3:0,3,33	0/0:1,0:1:3:0,3,33	./.:.:.:.:.	0/0:1,0:1:3:0,3,30	0/0:1,0:1:3:0,3,33	0/0:5,0:5:15:0,15,150	0/0:2,0:2:6:0,6,61	0/0:2,0:2:6:0,6,60	0/0:3,0:3:9:0,9,93	0/0:1,0:1:3:0,3,32	0/0:3,0:3:9:0,9,91	0/0:1,0:1:3:0,3,30	0/0:3,0:3:6:0,6,76	0/0:2,0:2:6:0,6,57	0/0:6,0:6:9:0,9,134	0/0:3,0:3:6:0,6,75	./.:.:.:.:.	0/0:6,0:6:18:0,18,182	0/0:3,0:3:9:0,9,95	0/0:3,0:3:6:0,6,76	0/0:5,0:5:12:0,12,130	0/0:22,0:22:66:0,66,708
chr2	8547211	.	A	G	1622.96	.	AC=19;AF=0.073;AN=262;BaseQRankSum=1.073;DP=933;Dels=0.00;FS=2.976;HaplotypeScore=0.0544;InbreedingCoeff=0.5104;MLEAC=15;MLEAF=0.057;MQ=59.73;MQ0=0;MQRankSum=0.310;QD=23.52;ReadPosRankSum=-1.767	GT:AD:DP:GQ:PL	0/0:50,0:50:99:0,150,1555	0/0:17,0:17:51:0,51,536	0/0:16,0:16:48:0,48,490	0/0:22,0:22:66:0,66,685	0/0:16,0:16:45:0,45,469	0/0:14,0:14:42:0,42,425	0/0:19,0:20:54:0,54,569	./.:.:.:.:.	./.:.:.:.:.	1/1:0,12:12:30:343,30,0	1/1:0,1:1:3:33,3,0	0/0:16,0:16:48:0,48,495	0/0:10,0:10:30:0,30,313	1/1:0,1:1:3:30,3,0	0/0:17,0:17:51:0,51,532	0/0:18,0:18:51:0,51,530	0/0:14,0:14:39:0,39,412	0/0:1,0:1:3:0,3,31	0/0:8,0:8:21:0,21,232	0/0:9,0:9:27:0,27,275	./.:.:.:.:.	0/0:16,0:16:39:0,39,446	0/0:25,0:25:69:0,69,730	0/0:19,0:19:51:0,51,557	0/0:1,0:1:3:0,3,32	0/0:16,0:16:48:0,48,485	1/1:0,15:15:45:471,45,0	0/0:4,0:4:12:0,12,124	0/0:1,0:1:3:0,3,32	0/0:19,0:19:54:0,54,564	0/0:5,0:5:15:0,15,167	0/0:5,0:5:15:0,15,165	1/1:0,15:15:39:435,39,0	0/0:3,0:3:6:0,6,61	0/0:17,0:17:45:0,45,498	0/0:4,0:4:12:0,12,126	0/0:31,0:31:90:0,90,968	0/0:6,0:6:15:0,15,168	0/0:10,0:10:30:0,30,302	0/0:6,0:6:18:0,18,189	0/0:1,0:1:3:0,3,31	0/0:14,0:14:39:0,39,413	0/0:7,0:7:21:0,21,206	0/0:10,0:10:30:0,30,319	0/0:13,0:13:39:0,39,404	0/0:18,0:18:51:0,51,538	0/0:4,0:4:12:0,12,126	0/1:6,1:7:1:1,0,160	0/0:8,0:8:15:0,15,196	0/0:4,0:4:12:0,12,120	0/0:2,0:2:6:0,6,61	0/0:3,0:3:9:0,9,91	1/1:0,3:3:9:90,9,0	0/0:6,0:6:18:0,18,180	0/0:7,0:7:21:0,21,222	0/0:2,0:2:6:0,6,61	0/0:6,0:6:18:0,18,182	0/0:4,0:4:12:0,12,122	0/0:4,0:4:12:0,12,123	0/0:6,0:6:18:0,18,177	0/0:3,0:3:9:0,9,97	0/0:2,0:2:6:0,6,64	0/0:6,0:6:18:0,18,185	0/0:3,0:3:9:0,9,89	0/0:12,0:12:36:0,36,373	0/0:6,0:6:18:0,18,190	0/0:3,0:3:9:0,9,91	0/0:1,0:1:3:0,3,30	0/0:2,0:2:6:0,6,64	./.:.:.:.:.	0/0:1,0:1:3:0,3,33	0/0:4,0:4:12:0,12,122	0/0:1,0:1:3:0,3,32	0/0:4,0:4:12:0,12,128	0/0:10,0:10:27:0,27,296	0/0:1,0:1:3:0,3,30	0/0:4,0:4:12:0,12,126	0/0:2,0:2:6:0,6,63	0/0:1,0:1:3:0,3,30	0/0:5,0:5:15:0,15,154	0/0:3,0:3:9:0,9,91	0/0:1,0:1:3:0,3,32	0/0:2,0:2:6:0,6,64	0/0:4,0:4:12:0,12,130	0/0:8,0:8:24:0,24,251	0/0:3,0:3:9:0,9,92	0/0:4,0:4:12:0,12,121	0/0:6,0:6:18:0,18,180	0/0:2,0:2:6:0,6,63	0/0:4,0:4:12:0,12,124	0/0:3,0:3:9:0,9,94	1/1:0,3:3:9:94,9,0	0/0:5,0:5:15:0,15,153	0/0:4,0:4:12:0,12,122	0/0:6,0:6:18:0,18,189	./.:.:.:.:.	0/0:6,0:6:18:0,18,189	1/1:0,4:4:12:122,12,0	./.:.:.:.:.	0/0:4,0:4:12:0,12,121	0/0:3,0:3:9:0,9,94	0/0:1,0:1:3:0,3,31	0/0:2,0:2:6:0,6,63	0/0:5,0:5:15:0,15,159	0/0:2,0:2:6:0,6,62	0/0:5,0:5:15:0,15,159	0/0:4,0:4:12:0,12,119	0/0:4,0:4:12:0,12,120	0/0:4,0:4:12:0,12,121	0/0:8,0:8:24:0,24,241	0/0:5,0:5:15:0,15,148	0/0:4,0:4:12:0,12,123	1/1:0,8:8:24:250,24,0	0/0:4,0:4:12:0,12,119	0/0:4,0:4:12:0,12,122	0/0:3,0:3:9:0,9,86	0/0:7,0:7:21:0,21,213	0/0:2,0:2:6:0,6,63	0/0:4,0:4:12:0,12,127	0/0:6,0:6:18:0,18,176	0/0:7,0:7:15:0,15,187	0/0:2,0:2:6:0,6,63	0/0:7,0:7:21:0,21,215	0/0:4,0:4:9:0,9,95	0/0:8,0:8:24:0,24,238	0/0:3,0:3:9:0,9,92	0/0:1,0:1:3:0,3,34	0/0:7,0:7:18:0,18,201	0/0:3,0:3:9:0,9,92	0/0:2,0:2:3:0,3,45	0/0:6,0:6:9:0,9,120	0/0:2,0:2:3:0,3,45	0/0:3,0:3:6:0,6,75	0/0:5,0:5:9:0,9,103	0/0:5,0:5:9:0,9,119	0/0:3,0:3:6:0,6,75	0/0:28,0:28:84:0,84,971
chr2	8547887	.	G	A	22826.6	.	AC=211;AF=0.818;AN=258;BaseQRankSum=-0.980;DP=925;Dels=0.00;FS=8.922;HaplotypeScore=0.0828;InbreedingCoeff=0.6856;MLEAC=216;MLEAF=0.837;MQ=59.74;MQ0=0;MQRankSum=0.470;QD=30.35;ReadPosRankSum=-1.853	GT:AD:DP:GQ:PL	1/1:0,64:64:99:2080,193,0	1/1:0,21:21:63:675,63,0	1/1:0,14:14:42:432,42,0	1/1:0,39:39:99:1230,117,0	1/1:0,16:16:45:496,45,0	1/1:0,10:10:30:307,30,0	1/1:0,21:21:57:614,57,0	1/1:0,3:3:9:100,9,0	1/1:0,2:2:6:60,6,0	1/1:0,17:17:51:536,51,0	1/1:0,1:1:3:31,3,0	1/1:0,16:16:48:499,48,0	1/1:0,11:11:33:356,33,0	1/1:0,1:1:3:34,3,0	1/1:0,15:15:45:489,45,0	0/0:13,1:14:39:0,39,412	1/1:0,12:12:36:371,36,0	1/1:0,1:1:3:32,3,0	1/1:0,11:11:33:338,33,0	1/1:0,6:6:18:187,18,0	1/1:0,3:3:9:89,9,0	1/1:0,11:11:30:330,30,0	0/0:24,0:24:66:0,66,696	1/1:0,24:24:69:744,69,0	0/0:1,0:1:3:0,3,34	1/1:0,20:20:60:612,60,0	1/1:0,16:16:48:499,48,0	0/0:1,0:1:3:0,3,32	1/1:0,4:4:12:127,12,0	1/1:0,21:21:54:612,54,0	1/1:0,2:2:6:66,6,0	1/1:0,2:2:6:57,6,0	1/1:0,5:5:15:157,15,0	./.:.:.:.:.	1/1:0,19:19:51:559,51,0	1/1:0,2:2:6:65,6,0	1/1:0,12:12:33:362,33,0	1/1:0,7:7:21:218,21,0	0/0:14,1:15:42:0,42,452	./.:.:.:.:.	0/0:2,0:2:6:0,6,67	1/1:0,4:4:12:128,12,0	1/1:0,14:14:39:414,39,0	1/1:0,23:23:66:719,66,0	0/0:24,0:24:72:0,72,753	1/1:0,14:14:36:408,36,0	1/1:0,7:7:21:225,21,0	1/1:0,3:3:9:97,9,0	0/0:3,0:3:9:0,9,100	1/1:0,7:7:21:214,21,0	1/1:0,1:1:3:31,3,0	1/1:0,1:1:3:32,3,0	1/1:0,5:5:15:161,15,0	1/1:0,3:3:6:75,6,0	1/1:0,4:4:12:125,12,0	./.:.:.:.:.	1/1:0,3:3:9:95,9,0	1/1:0,3:3:9:96,9,0	1/1:0,2:2:6:64,6,0	1/1:0,5:5:15:155,15,0	1/1:0,3:3:9:97,9,0	1/1:0,5:5:15:163,15,0	1/1:0,8:8:24:252,24,0	1/1:0,2:2:6:57,6,0	1/1:0,6:6:18:185,18,0	1/1:0,3:3:9:97,9,0	0/0:6,0:6:18:0,18,187	1/1:0,2:2:6:63,6,0	1/1:0,2:2:6:63,6,0	./.:.:.:.:.	1/1:0,3:3:9:94,9,0	1/1:0,8:8:24:255,24,0	1/1:0,3:3:9:94,9,0	1/1:0,5:5:15:162,15,0	1/1:0,9:9:27:287,27,0	1/1:0,2:2:6:60,6,0	1/1:0,2:2:6:62,6,0	1/1:0,4:4:12:130,12,0	1/1:0,1:1:3:29,3,0	1/1:0,3:3:9:94,9,0	./.:.:.:.:.	1/1:0,3:3:9:100,9,0	0/1:1,2:3:24:56,0,24	1/1:0,4:4:12:132,12,0	1/1:0,2:2:6:61,6,0	0/0:3,0:3:9:0,9,97	1/1:0,6:6:15:172,15,0	1/1:0,6:6:18:184,18,0	1/1:0,5:5:15:157,15,0	0/0:5,0:5:15:0,15,158	1/1:0,2:2:6:65,6,0	1/1:0,4:4:12:128,12,0	1/1:0,5:5:15:156,15,0	0/0:2,0:2:6:0,6,64	./.:.:.:.:.	1/1:0,6:6:18:191,18,0	1/1:0,6:6:18:189,18,0	1/1:0,1:1:3:34,3,0	1/1:0,2:2:6:61,6,0	1/1:0,4:4:12:124,12,0	1/1:0,4:4:12:130,12,0	1/1:0,2:2:6:62,6,0	1/1:0,1:1:3:31,3,0	0/0:3,0:3:9:0,9,97	0/0:2,0:2:6:0,6,64	1/1:0,5:5:15:151,15,0	1/1:0,4:4:12:127,12,0	0/0:7,0:7:21:0,21,218	./.:.:.:.:.	1/1:0,1:1:3:30,3,0	0/0:11,0:11:33:0,33,339	./.:.:.:.:.	1/1:0,3:3:9:97,9,0	0/0:3,0:3:9:0,9,89	0/0:1,0:1:3:0,3,34	1/1:0,6:6:18:191,18,0	1/1:0,4:4:12:125,12,0	1/1:0,6:6:12:136,12,0	1/1:0,1:1:3:30,3,0	1/1:0,5:5:15:159,15,0	1/1:0,4:4:12:125,12,0	1/1:0,6:6:18:191,18,0	1/1:0,8:8:24:262,24,0	1/1:0,4:4:12:117,12,0	1/1:0,6:6:18:189,18,0	1/1:0,3:3:9:95,9,0	0/0:5,0:5:15:0,15,149	1/1:0,3:3:9:91,9,0	1/1:0,5:5:15:152,15,0	1/1:0,2:2:6:62,6,0	1/1:0,1:1:3:27,3,0	0/0:3,0:3:6:0,6,77	1/1:0,2:2:3:45,3,0	0/0:8,0:8:21:0,21,232	0/0:4,0:4:9:0,9,108	1/1:0,8:8:15:196,15,0	0/0:26,0:26:78:0,78,879
chr2	8548343	.	G	A	1111.68	.	AC=17;AF=0.065;AN=262;BaseQRankSum=0.847;DP=970;Dels=0.00;FS=8.785;HaplotypeScore=0.0898;InbreedingCoeff=0.4118;MLEAC=12;MLEAF=0.046;MQ=59.85;MQ0=0;MQRankSum=-0.840;QD=19.17;ReadPosRankSum=-1.936	GT:AD:DP:GQ:PL	0/0:66,0:66:99:0,198,2035	0/0:23,0:23:63:0,63,668	0/0:20,0:20:57:0,57,598	0/0:46,0:46:99:0,138,1368	0/0:12,0:12:36:0,36,364	0/0:22,0:22:66:0,66,654	0/0:23,0:23:69:0,69,697	0/0:1,0:1:3:0,3,33	0/0:3,0:3:9:0,9,97	0/0:13,0:13:39:0,39,398	0/0:1,0:1:3:0,3,31	0/0:17,0:17:51:0,51,511	0/0:9,0:9:27:0,27,270	0/0:1,0:1:3:0,3,32	0/0:17,0:17:51:0,51,514	0/0:17,0:17:51:0,51,504	0/0:17,0:17:51:0,51,508	0/0:1,0:1:3:0,3,32	0/0:4,0:4:12:0,12,116	0/0:8,0:8:24:0,24,234	0/0:2,0:2:6:0,6,65	0/0:19,0:19:57:0,57,556	0/0:19,0:19:57:0,57,567	0/1:12,15:27:99:377,0,272	0/0:1,0:1:3:0,3,34	0/0:19,0:19:54:0,54,557	0/0:21,0:21:63:0,63,631	0/0:4,0:4:12:0,12,124	0/0:1,0:1:3:0,3,32	0/0:21,0:21:63:0,63,633	./.:.:.:.:.	0/0:2,0:2:6:0,6,61	0/0:23,0:23:69:0,69,675	0/0:3,0:3:9:0,9,100	0/0:17,0:17:51:0,51,502	0/0:3,0:3:9:0,9,99	0/0:17,0:17:48:0,48,502	0/0:8,0:8:21:0,21,221	0/0:16,0:16:48:0,48,478	0/0:4,0:4:12:0,12,133	0/0:1,0:1:3:0,3,30	0/0:8,0:8:24:0,24,237	0/0:17,0:17:51:0,51,499	1/1:0,13:13:39:397,39,0	0/0:13,0:13:39:0,39,384	0/0:14,0:14:42:0,42,419	0/0:15,0:15:42:0,42,442	0/0:2,0:2:6:0,6,67	0/0:1,0:1:3:0,3,32	0/0:7,0:7:21:0,21,214	0/0:4,0:4:12:0,12,122	0/0:3,0:3:6:0,6,74	0/0:4,0:4:12:0,12,122	0/0:5,0:5:15:0,15,150	0/0:2,0:2:6:0,6,60	0/0:3,0:3:9:0,9,92	./.:.:.:.:.	1/1:0,4:4:12:120,12,0	0/0:2,0:2:6:0,6,60	0/0:6,0:6:18:0,18,182	0/0:2,0:2:6:0,6,57	0/0:5,0:5:15:0,15,149	0/0:7,0:7:21:0,21,204	0/0:2,0:2:6:0,6,60	0/0:9,0:9:27:0,27,264	0/0:4,0:4:12:0,12,120	0/0:4,0:4:12:0,12,122	0/0:5,0:5:15:0,15,151	0/0:1,0:1:3:0,3,31	0/0:1,0:1:3:0,3,30	0/0:1,0:1:3:0,3,29	0/0:7,0:7:21:0,21,213	0/0:2,0:2:6:0,6,63	0/0:8,0:8:24:0,24,247	0/0:3,0:3:9:0,9,83	0/0:1,0:1:3:0,3,28	0/0:5,0:5:12:0,12,135	0/0:3,0:3:9:0,9,83	1/1:0,2:2:6:61,6,0	0/0:3,0:3:9:0,9,92	0/0:2,0:2:6:0,6,60	0/0:1,0:1:3:0,3,32	./.:.:.:.:.	0/0:3,0:3:9:0,9,89	0/0:5,0:5:15:0,15,150	0/0:3,0:3:9:0,9,92	0/0:5,0:5:15:0,15,154	0/0:4,0:4:12:0,12,127	0/0:4,0:4:12:0,12,115	0/0:7,0:7:21:0,21,223	0/0:7,0:7:21:0,21,209	0/0:3,0:3:9:0,9,92	./.:.:.:.:.	0/0:2,0:2:6:0,6,59	0/0:1,0:1:3:0,3,30	0/0:2,0:2:6:0,6,61	0/0:8,0:8:24:0,24,245	0/0:2,0:2:6:0,6,59	0/0:1,0:1:3:0,3,31	0/0:1,0:1:3:0,3,32	0/0:2,0:2:6:0,6,62	0/0:2,0:2:6:0,6,58	0/0:1,0:1:3:0,3,29	0/0:1,0:1:3:0,3,25	0/0:1,0:1:3:0,3,30	0/0:3,0:3:9:0,9,91	0/0:6,0:6:18:0,18,183	0/0:7,0:7:21:0,21,208	0/0:4,0:4:12:0,12,126	0/0:4,0:4:12:0,12,115	0/0:6,0:6:15:0,15,166	0/0:4,0:4:12:0,12,126	0/0:8,0:8:21:0,21,224	0/0:4,0:4:12:0,12,119	0/0:4,0:4:12:0,12,124	0/0:4,0:4:12:0,12,123	0/0:1,0:1:3:0,3,32	0/0:3,0:3:9:0,9,90	1/1:0,2:2:6:61,6,0	0/0:3,0:3:9:0,9,91	1/1:0,1:1:3:34,3,0	1/1:0,3:3:9:91,9,0	./.:.:.:.:.	0/0:4,0:4:12:0,12,122	0/0:6,0:6:18:0,18,179	0/0:5,0:5:15:0,15,148	0/0:3,0:3:9:0,9,95	1/1:0,3:3:9:94,9,0	1/1:0,3:3:9:92,9,0	0/0:6,0:6:9:0,9,134	0/0:7,0:7:12:0,12,164	0/0:8,0:8:15:0,15,195	./.:.:.:.:.	0/0:10,0:10:21:0,21,255	0/0:6,0:6:9:0,9,134	0/0:4,0:4:12:0,12,122	0/0:23,0:23:69:0,69,745
chr2	8548374	.	G	T	1302.45	.	AC=24;AF=0.092;AN=262;BaseQRankSum=1.491;DP=870;Dels=0.00;FS=1.132;HaplotypeScore=0.0720;InbreedingCoeff=0.4578;MLEAC=19;MLEAF=0.073;MQ=59.72;MQ0=0;MQRankSum=0.183;QD=22.46;ReadPosRankSum=-0.632	GT:AD:DP:GQ:PL	0/0:54,0:54:99:0,162,1683	0/0:17,0:17:51:0,51,528	0/0:15,0:15:45:0,45,462	0/0:35,0:35:99:0,105,1067	0/0:10,0:10:30:0,30,320	0/0:23,0:23:69:0,69,707	1/1:0,17:17:48:504,48,0	0/0:2,0:2:3:0,3,31	0/0:3,0:3:9:0,9,96	0/0:14,0:14:30:0,30,362	0/0:1,0:1:3:0,3,32	0/0:12,0:12:36:0,36,379	1/1:0,8:8:21:219,21,0	1/1:0,1:1:3:30,3,0	0/0:14,0:14:42:0,42,432	0/0:18,0:18:51:0,51,532	0/0:17,0:17:51:0,51,528	0/1:3,1:4:18:18,0,83	0/0:4,0:4:12:0,12,121	0/0:10,0:10:30:0,30,303	0/0:2,0:2:6:0,6,65	0/0:17,0:17:51:0,51,545	0/0:14,0:14:39:0,39,425	0/0:14,0:14:42:0,42,415	0/0:1,0:1:3:0,3,33	0/0:12,0:12:33:0,33,328	0/0:19,0:19:51:0,51,548	0/0:4,0:4:12:0,12,122	0/0:2,0:2:6:0,6,62	0/0:18,0:18:51:0,51,540	0/0:3,0:3:9:0,9,93	0/0:1,0:1:3:0,3,27	0/0:20,0:20:60:0,60,616	0/0:2,0:2:6:0,6,63	0/0:11,0:11:33:0,33,333	0/0:2,0:2:6:0,6,64	0/0:17,0:18:51:0,51,541	0/0:7,0:7:21:0,21,211	0/0:14,0:14:42:0,42,415	0/0:3,0:3:9:0,9,92	0/0:1,0:1:3:0,3,31	0/0:10,0:10:30:0,30,309	0/0:18,0:18:54:0,54,549	0/0:10,0:10:30:0,30,302	0/0:21,0:21:57:0,57,615	0/0:11,0:11:33:0,33,329	0/0:19,0:19:51:0,51,545	0/0:4,0:4:12:0,12,126	0/0:1,0:1:3:0,3,24	0/0:3,0:3:9:0,9,99	0/0:4,0:4:12:0,12,122	0/0:1,0:1:3:0,3,32	0/0:2,0:2:6:0,6,63	0/0:4,0:4:12:0,12,126	0/0:5,0:5:15:0,15,152	1/1:0,6:6:18:187,18,0	./.:.:.:.:.	0/0:4,0:4:12:0,12,121	0/0:1,0:1:3:0,3,32	0/0:4,0:4:12:0,12,124	1/1:0,3:3:9:97,9,0	1/1:0,3:3:9:94,9,0	0/0:6,0:6:18:0,18,175	0/0:1,0:1:3:0,3,30	0/0:6,0:6:18:0,18,187	0/0:5,0:5:15:0,15,154	0/0:3,0:3:9:0,9,92	0/0:3,0:3:9:0,9,96	./.:.:.:.:.	0/0:2,0:2:6:0,6,59	0/0:2,0:2:6:0,6,61	0/0:5,0:5:15:0,15,155	0/0:2,0:2:6:0,6,62	0/0:6,0:6:18:0,18,187	0/0:2,0:2:6:0,6,63	0/0:1,0:1:3:0,3,33	0/0:5,0:5:12:0,12,141	0/0:2,0:2:6:0,6,63	0/0:1,0:1:3:0,3,31	0/0:2,0:2:6:0,6,63	0/0:1,0:1:3:0,3,30	0/0:1,0:1:3:0,3,30	0/0:1,0:1:3:0,3,30	0/0:4,0:4:12:0,12,126	0/0:3,0:3:9:0,9,89	0/0:3,0:3:9:0,9,92	0/0:5,0:5:15:0,15,148	0/0:3,0:3:9:0,9,87	0/0:4,0:4:12:0,12,117	0/0:6,0:6:18:0,18,178	0/0:7,0:7:21:0,21,212	0/0:5,0:5:15:0,15,149	./.:.:.:.:.	0/0:1,0:1:3:0,3,33	1/1:0,1:1:3:33,3,0	1/1:0,3:3:9:94,9,0	0/1:2,4:6:42:109,0,42	./.:.:.:.:.	1/1:0,1:1:3:31,3,0	./.:.:.:.:.	0/0:2,0:2:6:0,6,61	1/1:0,3:3:9:94,9,0	1/1:0,2:2:6:67,6,0	0/0:2,0:2:6:0,6,58	0/0:1,0:1:3:0,3,33	0/0:4,0:4:12:0,12,122	0/0:6,0:6:18:0,18,189	0/0:6,0:6:18:0,18,181	0/0:3,0:3:9:0,9,96	0/0:3,0:3:9:0,9,90	0/0:4,0:4:9:0,9,108	0/0:3,0:3:9:0,9,96	0/0:7,0:7:21:0,21,222	0/0:5,0:5:12:0,12,137	0/0:5,0:5:15:0,15,155	0/0:2,0:2:6:0,6,59	0/0:1,0:1:3:0,3,31	0/0:3,0:3:9:0,9,96	0/0:2,0:2:6:0,6,61	0/0:3,0:3:9:0,9,93	0/0:2,0:2:6:0,6,60	0/0:3,0:3:9:0,9,92	0/0:3,0:3:9:0,9,89	0/0:4,0:4:12:0,12,118	0/0:3,0:3:9:0,9,92	0/0:3,0:3:9:0,9,92	0/0:2,0:2:6:0,6,64	0/0:4,0:4:12:0,12,124	0/0:3,0:3:9:0,9,85	0/0:5,0:5:9:0,9,118	0/0:7,0:7:12:0,12,164	0/0:8,0:8:15:0,15,195	./.:.:.:.:.	0/0:8,0:8:15:0,15,196	0/0:6,0:6:9:0,9,134	0/0:4,0:4:12:0,12,122	0/0:30,0:30:90:0,90,961
chr2	8548933	.	A	G	3162.79	.	AC=34;AF=0.134;AN=254;BaseQRankSum=2.201;DP=702;Dels=0.00;FS=1.682;HaplotypeScore=0.1143;InbreedingCoeff=0.4431;MLEAC=30;MLEAF=0.118;MQ=59.84;MQ0=0;MQRankSum=1.630;QD=23.78;ReadPosRankSum=-0.624	GT:AD:DP:GQ:PL	1/1:0,50:50:99:1612,147,0	0/0:10,0:10:30:0,30,312	0/0:14,0:14:42:0,42,442	0/0:20,0:20:60:0,60,631	0/0:11,0:11:33:0,33,345	0/0:16,0:16:48:0,48,507	0/0:7,0:7:21:0,21,222	./.:.:.:.:.	0/0:1,0:1:3:0,3,32	0/0:11,0:11:33:0,33,339	./.:.:.:.:.	0/0:12,0:12:36:0,36,383	0/0:11,0:11:33:0,33,349	0/0:1,0:1:3:0,3,31	0/0:14,0:14:42:0,42,457	0/0:7,0:7:21:0,21,219	1/1:0,12:12:36:386,36,0	1/1:0,1:1:3:32,3,0	0/0:5,0:5:15:0,15,158	0/0:8,0:8:21:0,21,223	./.:.:.:.:.	0/0:6,0:6:18:0,18,184	0/0:14,0:14:42:0,42,433	0/0:14,0:14:42:0,42,455	0/0:5,0:5:15:0,15,166	0/0:7,0:7:21:0,21,221	0/0:10,0:10:30:0,30,326	0/0:4,0:4:12:0,12,127	1/1:0,3:3:9:97,9,0	0/0:9,0:9:27:0,27,283	1/1:0,7:7:21:225,21,0	1/1:0,7:7:21:231,21,0	0/0:10,0:10:30:0,30,308	0/0:1,0:1:3:0,3,34	0/0:5,0:5:15:0,15,163	0/1:5,2:7:44:44,0,140	0/0:8,0:8:21:0,21,241	1/1:0,11:11:30:329,30,0	0/0:6,0:6:18:0,18,183	1/1:0,2:2:6:67,6,0	0/0:4,0:4:12:0,12,130	0/0:14,0:14:42:0,42,451	0/0:15,0:15:42:0,42,454	0/0:7,0:7:21:0,21,219	0/0:6,0:6:18:0,18,189	0/0:5,0:5:15:0,15,155	0/0:8,0:8:24:0,24,256	0/0:1,0:1:3:0,3,31	0/0:2,0:2:6:0,6,59	0/0:3,0:3:9:0,9,93	0/0:2,0:2:6:0,6,63	1/1:0,1:1:3:31,3,0	0/0:5,0:5:15:0,15,159	0/0:8,0:8:24:0,24,250	0/0:4,0:4:12:0,12,126	0/0:2,0:2:6:0,6,61	0/0:1,0:1:3:0,3,32	0/0:1,0:1:3:0,3,32	0/0:3,0:3:9:0,9,89	0/0:6,0:6:18:0,18,194	0/0:1,0:1:3:0,3,29	0/0:2,0:2:6:0,6,59	1/1:0,5:5:15:162,15,0	0/1:1,1:2:23:23,0,28	0/0:2,0:2:6:0,6,65	0/0:3,0:3:9:0,9,98	0/0:3,0:3:9:0,9,88	0/0:8,0:8:21:0,21,240	1/1:0,2:2:6:66,6,0	0/0:1,0:1:3:0,3,31	0/0:5,0:5:15:0,15,155	./.:.:.:.:.	0/0:1,0:1:3:0,3,31	0/0:3,0:3:6:0,6,78	0/0:3,0:3:9:0,9,88	0/0:2,0:2:6:0,6,68	0/0:3,0:3:9:0,9,97	0/0:3,0:3:9:0,9,91	0/0:4,0:4:12:0,12,126	0/0:6,0:6:18:0,18,196	0/0:2,0:2:6:0,6,65	0/0:1,0:1:3:0,3,33	0/0:8,0:8:24:0,24,247	./.:.:.:.:.	0/0:1,0:1:3:0,3,30	0/0:7,0:7:21:0,21,221	1/1:0,1:1:3:34,3,0	0/1:5,1:6:14:14,0,135	1/1:0,1:1:3:34,3,0	0/0:6,0:6:18:0,18,188	1/1:0,2:2:6:66,6,0	0/0:2,0:2:6:0,6,63	0/0:1,0:1:3:0,3,30	0/0:1,0:1:3:0,3,32	0/0:5,0:5:15:0,15,150	0/0:4,0:4:12:0,12,125	0/1:6,1:7:4:4,0,157	0/0:1,0:1:3:0,3,32	./.:.:.:.:.	./.:.:.:.:.	0/0:9,0:9:27:0,27,289	0/0:1,0:1:3:0,3,34	0/0:2,0:2:6:0,6,65	0/0:1,0:1:3:0,3,33	0/0:3,0:3:9:0,9,92	0/0:2,0:2:6:0,6,63	0/0:8,0:8:24:0,24,258	0/0:1,0:1:3:0,3,30	0/1:2,1:3:22:22,0,52	0/0:1,0:1:3:0,3,27	0/0:7,0:7:21:0,21,221	0/1:2,1:3:23:23,0,54	0/0:5,0:5:15:0,15,152	0/0:2,0:2:6:0,6,63	0/0:3,0:3:9:0,9,97	0/0:6,0:6:18:0,18,182	0/0:2,0:2:6:0,6,62	0/0:8,0:8:24:0,24,250	0/0:4,0:4:12:0,12,118	0/0:3,0:3:6:0,6,74	0/0:1,0:1:3:0,3,34	0/0:5,0:5:15:0,15,160	0/0:5,0:5:15:0,15,161	0/0:3,0:3:9:0,9,95	0/0:1,0:1:3:0,3,32	0/0:4,0:4:12:0,12,122	0/0:6,0:6:18:0,18,195	./.:.:.:.:.	./.:.:.:.:.	0/0:4,0:4:6:0,6,89	0/0:4,0:4:6:0,6,89	0/0:3,0:3:6:0,6,75	0/0:2,0:2:3:0,3,45	0/0:6,0:6:12:0,12,133	./.:.:.:.:.	0/0:10,0:10:21:0,21,252	0/0:14,0:14:42:0,42,462
chr2	8549877	.	G	A	12224.9	.	AC=154;AF=0.588;AN=262;BaseQRankSum=-4.317;DP=802;Dels=0.00;FS=0.804;HaplotypeScore=0.0663;InbreedingCoeff=0.7121;MLEAC=155;MLEAF=0.592;MQ=59.79;MQ0=0;MQRankSum=-0.651;QD=26.81;ReadPosRankSum=1.014	GT:AD:DP:GQ:PL	0/0:55,0:55:99:0,165,1793	1/1:0,19:19:54:573,54,0	0/0:9,0:9:27:0,27,280	0/0:29,0:29:87:0,87,922	1/1:0,14:14:39:419,39,0	1/1:0,7:7:21:212,21,0	1/1:0,9:9:27:275,27,0	1/1:0,2:2:6:69,6,0	1/1:0,1:1:3:32,3,0	1/1:0,13:13:36:385,36,0	1/1:0,1:1:3:32,3,0	1/1:0,15:15:39:434,39,0	1/1:0,12:12:36:374,36,0	1/1:0,1:1:3:30,3,0	1/1:0,22:22:60:633,60,0	1/1:0,17:17:48:501,48,0	0/0:16,0:16:45:0,45,484	0/0:2,0:2:6:0,6,66	1/1:0,11:11:33:342,33,0	0/0:5,0:5:12:0,12,136	1/1:0,1:1:3:32,3,0	0/0:9,0:9:27:0,27,284	0/0:16,0:16:48:0,48,489	0/1:14,10:24:99:211,0,379	1/1:0,1:1:3:31,3,0	0/0:16,0:16:48:0,48,517	1/1:0,9:9:27:284,27,0	1/1:0,3:3:9:96,9,0	0/0:2,0:2:6:0,6,67	1/1:0,12:12:36:363,36,0	0/0:3,0:3:9:0,9,96	0/0:2,0:2:6:0,6,71	1/1:0,14:14:36:397,36,0	1/1:0,6:6:18:196,18,0	1/1:0,12:12:33:358,33,0	0/0:6,0:6:18:0,18,195	1/1:0,9:9:27:281,27,0	0/0:10,0:10:27:0,27,301	1/1:0,10:10:27:287,27,0	0/1:3,1:4:20:20,0,90	1/1:0,2:2:6:65,6,0	0/0:9,0:9:27:0,27,284	1/1:0,11:11:33:342,33,0	1/1:0,7:7:21:202,21,0	0/0:11,0:11:33:0,33,347	1/1:0,12:12:36:368,36,0	0/0:7,0:7:21:0,21,204	0/0:2,0:2:6:0,6,65	./.:.:.:.:.	./.:.:.:.:.	./.:.:.:.:.	1/1:0,3:3:9:96,9,0	1/1:0,4:4:12:126,12,0	1/1:0,3:3:9:97,9,0	1/1:0,2:2:6:63,6,0	1/1:0,5:5:15:148,15,0	0/0:4,0:4:12:0,12,127	0/0:4,0:4:12:0,12,127	./.:.:.:.:.	1/1:0,6:6:18:172,18,0	1/1:0,3:3:9:99,9,0	1/1:0,6:6:18:184,18,0	0/0:6,0:6:18:0,18,189	1/1:0,1:1:3:31,3,0	1/1:0,3:3:9:95,9,0	1/1:0,2:2:6:59,6,0	0/0:2,0:2:6:0,6,65	1/1:0,2:2:6:65,6,0	0/0:1,0:1:3:0,3,32	0/0:1,0:1:3:0,3,32	1/1:0,3:3:9:96,9,0	0/0:2,0:2:6:0,6,65	0/0:1,0:1:3:0,3,32	0/0:6,0:6:18:0,18,189	0/0:4,0:4:12:0,12,127	1/1:0,1:1:3:30,3,0	0/0:4,0:4:12:0,12,128	0/0:1,0:1:3:0,3,33	0/0:2,0:2:3:0,3,45	1/1:0,5:5:15:150,15,0	0/0:3,0:3:9:0,9,91	1/1:0,2:2:6:63,6,0	0/1:4,3:7:73:73,0,107	1/1:0,3:3:9:92,9,0	1/1:0,2:2:6:61,6,0	1/1:0,2:2:6:61,6,0	0/0:1,0:1:3:0,3,33	1/1:0,5:5:15:154,15,0	0/0:7,0:7:21:0,21,216	1/1:0,2:2:6:61,6,0	./.:.:.:.:.	1/1:0,5:5:15:156,15,0	1/1:0,5:5:15:157,15,0	1/1:0,1:1:3:30,3,0	1/1:0,2:2:6:61,6,0	1/1:0,3:3:9:96,9,0	1/1:0,2:2:6:65,6,0	1/1:0,2:2:6:61,6,0	1/1:0,3:3:9:96,9,0	./.:.:.:.:.	1/1:0,6:6:18:186,18,0	1/1:0,2:2:6:65,6,0	1/1:0,3:3:9:93,9,0	0/0:3,0:3:9:0,9,92	0/0:4,0:4:12:0,12,134	0/0:4,0:4:12:0,12,130	1/1:0,4:4:12:130,12,0	1/1:0,7:7:21:212,21,0	0/0:4,0:4:12:0,12,133	0/1:2,4:6:44:100,0,44	1/1:0,4:4:12:122,12,0	0/0:4,0:4:12:0,12,133	1/1:0,3:3:9:91,9,0	1/1:0,3:3:9:90,9,0	1/1:0,3:3:9:95,9,0	1/1:0,2:2:6:60,6,0	1/1:0,4:4:12:125,12,0	1/1:0,1:1:3:30,3,0	0/0:3,0:3:9:0,9,92	1/1:0,2:2:6:63,6,0	0/0:1,0:1:3:0,3,33	0/0:4,0:4:12:0,12,129	1/1:0,6:6:18:189,18,0	1/1:0,2:2:6:64,6,0	0/0:6,0:6:18:0,18,193	0/0:5,0:5:15:0,15,150	0/0:4,0:4:12:0,12,122	0/0:1,0:1:3:0,3,31	0/0:3,0:3:9:0,9,96	1/1:0,10:10:18:241,18,0	1/1:0,2:2:3:45,3,0	0/0:2,0:2:6:0,6,58	1/1:0,10:10:15:224,15,0	0/0:3,0:3:6:0,6,76	0/0:8,0:8:12:0,12,179	0/0:3,0:3:6:0,6,76	0/0:26,0:26:78:0,78,893
chr2	8550155	.	G	A	4691.61	.	AC=35;AF=0.139;AN=252;BaseQRankSum=2.408;DP=904;Dels=0.00;FS=0.665;HaplotypeScore=0.0879;InbreedingCoeff=0.6025;MLEAC=33;MLEAF=0.131;MQ=59.67;MQ0=0;MQRankSum=-1.042;QD=28.78;ReadPosRankSum=0.660	GT:AD:DP:GQ:PL	1/1:0,64:64:99:2045,192,0	0/0:16,0:16:48:0,48,487	0/0:22,0:22:66:0,66,677	0/0:39,0:39:99:0,117,1203	0/0:11,0:11:33:0,33,349	0/0:9,0:9:21:0,21,234	0/0:14,0:14:42:0,42,422	0/0:1,0:1:3:0,3,31	0/0:1,0:1:3:0,3,30	0/0:11,0:11:33:0,33,341	./.:.:.:.:.	0/0:15,0:15:39:0,39,433	0/0:18,0:18:54:0,54,555	0/0:1,0:1:3:0,3,28	0/0:18,0:18:54:0,54,542	0/0:24,0:24:72:0,72,748	1/1:0,22:22:66:693,66,0	0/1:2,2:4:53:53,0,53	0/0:6,0:6:15:0,15,168	0/0:2,0:2:6:0,6,57	0/0:6,0:6:18:0,18,193	0/0:15,0:15:45:0,45,473	0/0:14,0:14:42:0,42,421	0/0:15,0:15:45:0,45,470	0/0:3,0:3:9:0,9,97	0/0:20,0:20:60:0,60,607	0/0:15,0:15:45:0,45,460	0/0:2,0:2:6:0,6,67	1/1:0,4:4:12:130,12,0	0/0:26,0:26:78:0,78,790	1/1:0,4:4:12:130,12,0	1/1:0,1:1:3:34,3,0	0/0:12,0:12:30:0,30,336	0/0:4,0:4:12:0,12,126	0/0:9,0:9:27:0,27,286	1/1:0,4:4:12:130,12,0	0/0:16,0:16:48:0,48,491	1/1:0,14:14:42:434,42,0	0/0:3,0:3:9:0,9,96	1/1:0,2:2:6:64,6,0	0/0:4,0:4:12:0,12,118	1/1:0,9:9:27:284,27,0	0/0:20,0:20:57:0,57,602	0/0:13,0:13:39:0,39,396	0/0:21,0:21:63:0,63,627	0/0:18,0:18:48:0,48,531	0/0:8,0:8:24:0,24,241	0/0:4,0:4:12:0,12,122	0/0:1,0:1:3:0,3,30	1/1:0,8:8:21:232,21,0	./.:.:.:.:.	0/0:1,0:1:3:0,3,32	0/0:7,0:7:21:0,21,217	0/0:2,0:2:6:0,6,58	0/0:3,0:3:9:0,9,96	0/0:4,0:4:12:0,12,119	0/0:5,0:5:15:0,15,151	0/0:3,0:3:9:0,9,91	0/0:1,0:1:3:0,3,31	0/0:5,0:5:15:0,15,152	0/0:1,0:1:3:0,3,30	0/0:4,0:4:12:0,12,123	1/1:0,7:7:21:214,21,0	0/0:1,0:1:3:0,3,32	0/0:6,0:6:18:0,18,191	0/0:5,0:5:12:0,12,137	1/1:0,3:3:9:96,9,0	0/0:11,0:11:30:0,30,321	1/1:0,1:1:3:32,3,0	0/0:1,0:1:3:0,3,31	0/0:1,0:1:3:0,3,30	0/0:4,0:4:12:0,12,122	0/0:2,0:2:6:0,6,59	0/0:6,0:6:18:0,18,182	0/0:1,0:1:3:0,3,31	0/0:1,0:1:3:0,3,32	0/0:8,0:8:24:0,24,249	0/0:6,0:6:15:0,15,168	./.:.:.:.:.	0/0:5,0:5:15:0,15,152	./.:.:.:.:.	0/0:1,0:1:3:0,3,28	0/0:5,0:5:12:0,12,118	0/0:1,0:1:3:0,3,32	0/0:3,0:3:9:0,9,92	0/0:4,0:4:12:0,12,128	1/1:0,3:3:9:95,9,0	0/0:5,0:5:15:0,15,156	1/1:0,3:3:9:95,9,0	./.:.:.:.:.	./.:.:.:.:.	0/0:8,0:8:24:0,24,249	0/0:2,0:2:6:0,6,65	./.:.:.:.:.	0/0:2,0:2:6:0,6,59	0/0:1,0:1:3:0,3,33	0/0:9,0:9:27:0,27,280	0/0:5,0:5:15:0,15,152	0/0:1,0:1:3:0,3,32	0/0:3,0:3:9:0,9,87	0/0:5,0:5:15:0,15,153	0/0:3,0:3:9:0,9,92	0/0:2,0:2:6:0,6,61	0/0:5,0:5:15:0,15,158	0/0:1,0:1:3:0,3,31	0/0:3,0:3:9:0,9,96	0/0:5,0:5:15:0,15,162	0/0:4,0:4:12:0,12,118	1/1:0,5:5:15:155,15,0	0/0:1,0:1:3:0,3,30	0/0:5,0:5:15:0,15,154	1/1:0,5:5:15:154,15,0	0/0:6,0:6:18:0,18,185	0/0:2,0:2:6:0,6,59	0/0:4,0:4:12:0,12,124	0/0:10,0:10:27:0,27,297	0/0:4,0:4:12:0,12,127	0/0:3,0:3:9:0,9,96	./.:.:.:.:.	0/0:4,0:4:12:0,12,121	0/0:2,0:2:6:0,6,65	0/0:3,0:3:9:0,9,88	0/0:6,0:6:18:0,18,187	0/0:2,0:2:6:0,6,61	./.:.:.:.:.	0/0:2,0:2:6:0,6,64	0/0:6,0:6:18:0,18,187	0/0:4,0:4:12:0,12,126	0/0:2,0:2:6:0,6,59	0/0:2,0:2:3:0,3,45	0/0:2,0:2:3:0,3,45	./.:.:.:.:.	0/0:2,0:2:3:0,3,45	0/0:1,0:1:3:0,3,25	./.:.:.:.:.	0/0:2,0:2:3:0,3,45	0/0:37,0:37:99:0,111,1209
chr2	8551122	.	G	T	1047.55	.	AC=16;AF=0.063;AN=256;DP=945;Dels=0.00;FS=2.295;HaplotypeScore=0.0484;InbreedingCoeff=0.4825;MLEAC=13;MLEAF=0.051;MQ=59.77;MQ0=0;QD=25.55	GT:AD:DP:GQ:PL	0/0:48,0:48:99:0,144,1548	0/0:19,0:19:54:0,54,564	0/0:19,0:19:54:0,54,599	0/0:52,0:52:99:0,153,1636	0/0:12,0:12:30:0,30,347	0/0:11,0:11:27:0,27,319	0/0:15,0:15:45:0,45,481	0/0:2,0:2:6:0,6,65	0/0:2,0:2:6:0,6,64	0/0:14,0:14:42:0,42,445	0/0:1,0:1:3:0,3,24	0/0:17,0:17:45:0,45,509	0/0:12,0:12:36:0,36,380	0/0:1,0:1:3:0,3,35	0/0:9,0:9:27:0,27,282	0/0:15,0:15:45:0,45,472	0/0:19,0:19:57:0,57,593	0/0:3,0:3:9:0,9,97	0/0:8,0:8:24:0,24,253	./.:.:.:.:.	0/0:3,0:3:9:0,9,99	0/0:15,0:15:39:0,39,443	0/0:25,0:25:72:0,72,777	0/0:17,0:17:51:0,51,536	0/0:1,0:1:3:0,3,33	0/0:12,0:12:36:0,36,373	0/0:22,0:22:63:0,63,677	0/0:1,0:1:3:0,3,32	0/0:2,0:2:6:0,6,67	0/0:19,0:19:57:0,57,597	0/0:5,0:5:15:0,15,162	0/0:8,0:8:24:0,24,260	0/0:16,0:16:48:0,48,501	./.:.:.:.:.	0/0:18,0:18:48:0,48,516	0/0:3,0:3:9:0,9,97	0/0:21,0:21:57:0,57,629	0/0:5,0:5:15:0,15,158	0/0:10,0:10:30:0,30,314	./.:.:.:.:.	0/0:4,0:4:12:0,12,132	0/0:10,0:10:30:0,30,311	0/0:10,0:10:30:0,30,311	0/0:20,0:20:54:0,54,604	0/0:18,0:18:54:0,54,567	0/0:16,0:16:45:0,45,483	0/0:8,0:8:21:0,21,231	0/0:2,0:2:6:0,6,53	0/0:3,0:3:9:0,9,95	0/0:5,0:5:15:0,15,158	0/0:4,0:4:12:0,12,123	0/0:2,0:2:6:0,6,66	0/0:3,0:3:9:0,9,96	./.:.:.:.:.	0/0:4,0:4:12:0,12,123	0/0:4,0:4:12:0,12,127	1/1:0,9:9:27:275,27,0	1/1:0,12:12:36:370,36,0	0/0:3,0:3:9:0,9,96	0/0:3,0:3:9:0,9,95	./.:.:.:.:.	0/0:7,0:7:21:0,21,221	0/0:5,0:5:15:0,15,158	0/0:4,0:4:12:0,12,134	0/0:5,0:5:15:0,15,153	0/0:6,0:6:18:0,18,184	0/0:3,0:3:6:0,6,76	./.:.:.:.:.	0/0:2,0:2:6:0,6,65	./.:.:.:.:.	0/0:1,0:1:3:0,3,32	0/0:5,0:5:15:0,15,161	0/0:5,0:5:15:0,15,153	0/0:2,0:2:6:0,6,63	0/0:6,0:6:18:0,18,189	0/0:1,0:1:3:0,3,31	0/0:8,0:8:24:0,24,250	0/0:4,0:4:12:0,12,126	1/1:0,1:1:3:31,3,0	0/0:3,0:3:9:0,9,94	0/0:1,0:1:3:0,3,35	0/0:1,0:1:3:0,3,32	0/0:3,0:3:9:0,9,97	0/0:1,0:1:3:0,3,32	0/0:6,0:6:18:0,18,191	0/0:3,0:3:9:0,9,97	0/0:3,0:3:9:0,9,95	0/0:2,0:2:6:0,6,60	0/0:6,0:6:18:0,18,189	0/0:4,0:4:12:0,12,133	0/0:3,0:3:9:0,9,95	0/0:2,0:2:6:0,6,63	0/0:2,0:2:6:0,6,65	0/0:1,0:1:3:0,3,31	0/0:4,0:4:12:0,12,128	0/0:3,0:3:9:0,9,92	0/0:4,0:4:12:0,12,129	0/0:7,0:7:21:0,21,221	0/0:4,0:4:12:0,12,123	0/0:1,0:1:3:0,3,31	0/0:5,0:5:15:0,15,158	0/0:2,0:2:6:0,6,63	./.:.:.:.:.	0/0:11,0:11:30:0,30,334	0/0:2,0:2:6:0,6,62	0/0:5,0:5:15:0,15,162	0/0:4,0:4:12:0,12,130	0/0:8,0:8:24:0,24,231	0/0:5,0:5:15:0,15,164	0/0:3,0:3:9:0,9,97	0/0:6,0:6:18:0,18,194	0/0:5,0:5:15:0,15,164	0/0:3,0:3:9:0,9,93	0/0:3,0:3:9:0,9,94	0/0:6,0:6:18:0,18,189	0/0:5,0:5:15:0,15,158	0/0:2,0:2:6:0,6,62	0/0:2,0:2:6:0,6,61	1/1:0,4:4:12:122,12,0	0/0:3,0:3:9:0,9,92	1/1:0,2:2:6:63,6,0	1/1:0,1:1:3:31,3,0	0/0:7,0:7:21:0,21,225	0/0:6,0:6:15:0,15,170	0/0:5,0:5:15:0,15,156	0/0:6,0:6:18:0,18,189	0/0:2,0:2:6:0,6,62	1/1:0,7:7:21:221,21,0	1/1:0,5:5:15:155,15,0	0/0:6,0:6:12:0,12,153	./.:.:.:.:.	0/0:2,0:2:3:0,3,45	0/0:6,0:6:9:0,9,134	0/0:8,0:8:15:0,15,197	0/0:2,0:2:3:0,3,45	0/0:2,0:2:3:0,3,45	0/0:42,0:42:99:0,126,1404
chr2	8554767	.	T	A	16151.1	.	AC=155;AF=0.592;AN=262;BaseQRankSum=-0.550;DP=1070;Dels=0.00;FS=9.828;HaplotypeScore=0.1139;InbreedingCoeff=0.7282;MLEAC=157;MLEAF=0.599;MQ=59.84;MQ0=0;MQRankSum=0.767;QD=27.56;ReadPosRankSum=-1.648	GT:AD:DP:GQ:PL	0/0:70,0:70:99:0,211,2216	1/1:0,19:19:57:562,57,0	0/0:16,0:16:45:0,45,479	0/0:57,0:57:99:0,168,1734	1/1:0,14:14:42:424,42,0	1/1:0,17:17:51:501,51,0	1/1:0,18:18:51:535,51,0	1/1:0,4:4:12:118,12,0	1/1:0,7:7:21:226,21,0	1/1:0,15:15:45:458,45,0	1/1:0,2:2:6:51,6,0	1/1:0,17:17:45:482,45,0	1/1:0,12:12:33:363,33,0	./.:.:.:.:.	1/1:0,17:17:48:504,48,0	1/1:0,13:13:39:394,39,0	0/0:25,0:25:75:0,75,759	0/1:1,1:2:24:26,0,24	1/1:0,7:7:21:208,21,0	0/0:8,0:8:21:0,21,222	1/1:0,4:4:12:130,12,0	0/0:8,0:8:24:0,24,248	0/0:26,0:26:63:0,63,703	0/1:12,19:31:99:474,0,281	1/1:0,1:1:3:33,3,0	0/0:30,0:30:90:0,90,918	1/1:0,18:18:48:506,48,0	1/1:0,3:3:9:94,9,0	1/1:0,2:2:6:67,6,0	1/1:0,17:17:51:506,51,0	1/1:1,1:2:3:33,3,0	0/0:7,0:7:21:0,21,231	1/1:0,21:21:54:590,54,0	1/1:0,4:4:12:128,12,0	1/1:0,16:16:42:454,42,0	0/0:1,0:1:3:0,3,32	1/1:0,19:19:54:577,54,0	0/0:13,0:13:30:0,30,348	1/1:0,19:19:54:572,54,0	0/0:1,0:1:3:0,3,32	1/1:0,4:4:12:134,12,0	0/0:13,0:13:30:0,30,348	1/1:0,19:19:48:532,48,0	1/1:0,26:26:78:799,78,0	0/0:25,0:25:75:0,75,761	1/1:0,29:29:75:828,75,0	0/0:12,0:12:27:0,27,320	0/1:2,1:3:24:24,0,53	1/1:0,1:1:3:32,3,0	0/0:3,0:3:9:0,9,92	0/0:1,0:1:3:0,3,31	1/1:0,4:4:12:118,12,0	1/1:0,4:4:12:118,12,0	1/1:0,2:2:6:61,6,0	1/1:0,8:8:24:240,24,0	1/1:0,5:5:15:158,15,0	0/0:7,0:7:21:0,21,216	0/0:3,0:3:9:0,9,92	./.:.:.:.:.	1/1:0,4:4:12:131,12,0	1/1:0,2:2:6:63,6,0	1/1:0,3:3:9:97,9,0	0/0:12,0:12:36:0,36,371	1/1:0,4:4:12:120,12,0	1/1:0,7:7:21:210,21,0	1/1:0,7:7:21:212,21,0	0/0:2,0:2:6:0,6,63	1/1:0,3:3:9:91,9,0	0/0:6,0:6:18:0,18,184	0/0:2,0:2:6:0,6,63	1/1:0,1:1:3:29,3,0	0/0:3,0:3:9:0,9,95	0/0:2,0:2:6:0,6,61	0/0:1,0:1:3:0,3,31	0/0:4,0:4:9:0,9,108	1/1:0,8:8:24:237,24,0	0/0:8,0:8:24:0,24,247	0/0:2,0:2:6:0,6,62	0/0:3,0:3:9:0,9,94	./.:.:.:.:.	0/0:2,0:2:6:0,6,61	1/1:0,2:2:6:61,6,0	0/1:2,2:4:53:55,0,53	1/1:0,3:3:9:96,9,0	1/1:0,4:4:12:126,12,0	1/1:0,3:3:9:91,9,0	0/0:7,0:7:21:0,21,214	1/1:0,5:5:15:153,15,0	0/0:6,0:6:18:0,18,187	1/1:0,4:4:12:132,12,0	0/0:4,0:4:9:0,9,107	1/1:0,2:2:6:59,6,0	1/1:0,4:4:12:124,12,0	1/1:0,1:1:3:32,3,0	1/1:0,2:2:6:59,6,0	1/1:0,4:4:12:128,12,0	1/1:0,9:9:27:291,27,0	1/1:0,2:2:6:63,6,0	1/1:0,2:2:6:62,6,0	1/1:0,6:6:18:186,18,0	1/1:0,1:1:3:33,3,0	./.:.:.:.:.	1/1:0,1:1:3:30,3,0	0/0:1,0:1:3:0,3,32	0/0:1,0:1:3:0,3,31	0/0:7,0:7:21:0,21,212	1/1:0,6:6:18:186,18,0	1/1:0,3:3:9:97,9,0	0/0:2,0:2:6:0,6,59	0/1:1,2:3:26:39,0,26	1/1:0,5:5:15:148,15,0	0/0:2,0:2:6:0,6,61	1/1:0,7:7:21:206,21,0	1/1:0,3:3:9:96,9,0	1/1:0,3:3:9:94,9,0	1/1:0,1:1:3:30,3,0	1/1:0,4:4:12:118,12,0	1/1:0,3:3:9:90,9,0	0/0:3,0:3:9:0,9,90	1/1:0,9:9:27:269,27,0	0/0:6,0:6:18:0,18,187	0/0:4,0:4:12:0,12,122	1/1:0,3:3:9:92,9,0	1/1:0,6:6:18:176,18,0	0/0:5,0:5:15:0,15,155	0/0:2,0:2:6:0,6,60	0/0:4,0:4:12:0,12,122	0/0:5,0:5:15:0,15,153	0/0:8,0:8:24:0,24,251	1/1:0,4:4:6:89,6,0	1/1:0,2:2:3:45,3,0	0/0:2,0:2:3:0,3,45	./.:.:.:.:.	0/0:12,0:12:21:0,21,278	0/0:3,0:3:6:0,6,75	./.:.:.:.:.	0/0:27,0:27:81:0,81,889
chr2	8556238	.	G	A	3111.88	.	AC=27;AF=0.105;AN=258;BaseQRankSum=-2.519;DP=967;Dels=0.00;FS=6.365;HaplotypeScore=0.0429;InbreedingCoeff=0.5073;MLEAC=25;MLEAF=0.097;MQ=59.92;MQ0=0;MQRankSum=-0.566;QD=24.12;ReadPosRankSum=0.018	GT:AD:DP:GQ:PL	1/1:0,52:52:99:1618,156,0	0/0:28,0:28:84:0,84,854	0/0:19,0:19:57:0,57,593	0/0:53,0:53:99:0,159,1621	0/0:13,0:13:39:0,39,401	0/0:4,0:4:12:0,12,118	0/0:13,0:13:39:0,39,392	0/0:1,0:1:3:0,3,32	0/0:3,0:3:9:0,9,87	0/0:19,0:19:57:0,57,580	0/0:4,0:4:12:0,12,128	0/0:12,0:12:33:0,33,348	0/0:12,0:12:33:0,33,361	./.:.:.:.:.	0/0:20,0:20:54:0,54,590	0/0:12,0:12:36:0,36,355	1/1:0,12:12:36:360,36,0	./.:.:.:.:.	0/0:8,0:8:18:0,18,209	0/0:1,0:1:3:0,3,32	./.:.:.:.:.	0/0:7,0:7:18:0,18,199	0/0:14,0:14:42:0,42,430	0/0:18,0:18:54:0,54,560	0/0:1,0:1:3:0,3,34	0/0:24,0:24:69:0,69,716	0/0:20,0:20:60:0,60,612	./.:.:.:.:.	0/1:1,2:3:23:56,0,23	0/0:8,0:8:24:0,24,240	1/1:0,5:5:15:145,15,0	1/1:0,6:6:18:192,18,0	0/0:9,0:9:27:0,27,276	./.:.:.:.:.	0/0:14,0:14:42:0,42,430	./.:.:.:.:.	0/0:23,0:23:69:0,69,692	1/1:0,4:4:12:126,12,0	0/0:18,0:18:54:0,54,546	1/1:0,3:3:9:92,9,0	0/0:2,0:2:6:0,6,67	0/0:7,0:7:18:0,18,206	0/0:19,0:19:54:0,54,570	0/0:22,0:22:60:0,60,657	0/0:18,0:18:51:0,51,535	0/0:17,0:17:42:0,42,472	0/0:7,0:7:21:0,21,215	0/0:4,0:4:12:0,12,129	0/0:3,0:3:9:0,9,93	0/0:11,0:11:33:0,33,331	0/0:2,0:2:6:0,6,66	0/0:2,0:2:6:0,6,63	0/0:3,0:3:9:0,9,89	0/0:5,0:5:15:0,15,155	0/0:7,0:7:21:0,21,204	0/0:1,0:1:3:0,3,32	0/0:3,0:3:9:0,9,92	0/0:3,0:3:9:0,9,95	0/0:3,0:3:9:0,9,85	0/0:8,0:8:24:0,24,245	0/0:5,0:5:15:0,15,149	0/0:3,0:3:9:0,9,93	1/1:0,10:10:30:298,30,0	0/0:9,0:9:27:0,27,274	0/0:1,0:1:3:0,3,31	0/0:3,0:3:9:0,9,92	0/0:3,0:3:9:0,9,97	0/0:12,0:12:36:0,36,372	1/1:0,6:6:18:172,18,0	./.:.:.:.:.	0/0:3,0:3:9:0,9,93	0/0:3,0:3:9:0,9,86	0/0:8,0:8:24:0,24,248	0/0:8,0:8:24:0,24,246	0/0:1,0:1:3:0,3,32	0/0:4,0:4:12:0,12,120	0/0:7,0:7:21:0,21,211	0/0:4,0:4:12:0,12,117	0/0:2,0:2:6:0,6,63	0/0:4,0:4:9:0,9,104	0/0:3,0:3:9:0,9,91	0/0:3,0:3:9:0,9,90	0/0:2,0:2:6:0,6,67	0/0:4,0:4:12:0,12,120	0/0:6,0:6:18:0,18,184	0/0:3,0:3:9:0,9,91	1/1:0,2:2:6:61,6,0	0/0:2,0:2:6:0,6,64	1/1:0,7:7:21:216,21,0	0/1:8,1:9:4:4,0,231	1/1:0,1:1:3:31,3,0	0/0:4,0:4:12:0,12,117	0/0:5,0:5:12:0,12,136	0/0:3,0:3:9:0,9,93	0/0:4,0:4:12:0,12,122	0/0:4,0:4:12:0,12,126	0/1:4,1:5:17:17,0,115	0/0:4,0:4:12:0,12,122	0/0:2,0:2:6:0,6,57	./.:.:.:.:.	0/0:2,0:2:6:0,6,59	0/0:2,0:2:6:0,6,59	0/0:4,0:4:12:0,12,118	0/0:3,0:3:9:0,9,89	0/0:5,0:5:15:0,15,155	0/0:6,0:6:18:0,18,186	0/0:3,0:3:9:0,9,100	0/0:8,0:8:24:0,24,231	0/1:1,1:2:23:24,0,23	0/0:3,0:3:9:0,9,89	0/0:7,0:7:21:0,21,224	0/1:1,1:2:24:24,0,25	0/0:6,0:6:18:0,18,181	0/0:3,0:3:9:0,9,94	0/0:6,0:6:18:0,18,180	0/0:5,0:5:15:0,15,145	0/0:1,0:1:3:0,3,32	0/0:7,0:7:21:0,21,219	0/0:3,0:3:9:0,9,96	0/0:7,0:7:21:0,21,220	0/0:5,0:5:15:0,15,158	0/0:5,0:5:15:0,15,155	0/0:4,0:4:12:0,12,126	0/0:1,0:1:3:0,3,31	0/0:2,0:2:6:0,6,62	0/0:8,0:8:24:0,24,242	0/0:1,0:1:3:0,3,30	0/0:5,0:5:15:0,15,158	0/0:4,0:4:12:0,12,120	0/0:4,0:4:6:0,6,89	0/0:2,0:2:3:0,3,45	0/0:5,0:5:12:0,12,133	0/0:8,0:8:12:0,12,179	0/0:7,0:7:15:0,15,185	0/0:4,0:4:12:0,12,124	0/0:2,0:2:3:0,3,45	0/0:36,0:36:99:0,108,1238
chr2	8556578	.	A	T	20379.8	.	AC=192;AF=0.722;AN=266;BaseQRankSum=-5.912;DP=1005;Dels=0.00;FS=0.506;HaplotypeScore=0.0555;InbreedingCoeff=0.7068;MLEAC=196;MLEAF=0.737;MQ=59.88;MQ0=0;MQRankSum=0.274;QD=28.07;ReadPosRankSum=1.330	GT:AD:DP:GQ:PL	1/1:0,51:51:99:1560,153,0	1/1:0,17:17:48:505,48,0	0/0:27,0:27:75:0,75,821	0/0:52,0:52:99:0,156,1641	1/1:0,23:23:69:701,69,0	1/1:0,7:7:21:214,21,0	1/1:0,11:11:24:288,24,0	1/1:0,2:2:6:66,6,0	0/1:1,2:3:23:56,0,23	1/1:0,17:17:48:502,48,0	1/1:0,3:3:9:96,9,0	1/1:0,24:24:72:721,72,0	1/1:0,18:18:51:547,51,0	1/1:0,1:1:3:32,3,0	1/1:0,21:21:54:590,54,0	1/1:0,5:5:15:160,15,0	1/1:0,18:18:54:552,54,0	1/1:0,1:1:3:31,3,0	1/1:0,3:3:9:92,9,0	0/0:1,0:1:3:0,3,32	1/1:0,2:2:6:66,6,0	0/0:7,0:7:15:0,15,183	0/0:16,0:16:42:0,42,475	0/1:17,16:33:99:371,0,447	1/1:0,1:1:3:32,3,0	0/0:20,0:20:60:0,60,622	1/1:0,19:19:57:572,57,0	1/1:0,1:1:3:31,3,0	1/1:0,6:6:18:199,18,0	1/1:0,20:20:54:589,54,0	1/1:0,2:2:6:62,6,0	1/1:0,2:2:6:65,6,0	1/1:0,9:9:21:225,21,0	1/1:0,1:1:3:30,3,0	1/1:0,18:18:54:562,54,0	1/1:0,4:4:12:122,12,0	1/1:0,23:23:66:699,66,0	1/1:0,8:8:24:248,24,0	1/1:0,14:14:42:445,42,0	1/1:0,5:5:15:167,15,0	1/1:0,2:2:6:63,6,0	1/1:0,14:14:42:421,42,0	1/1:0,25:25:69:744,69,0	1/1:0,18:18:51:538,51,0	0/0:19,0:19:51:0,51,565	1/1:0,24:24:63:691,63,0	0/0:17,0:17:51:0,51,518	0/0:2,0:2:6:0,6,67	1/1:0,5:5:15:148,15,0	1/1:0,3:3:6:59,6,0	0/0:5,0:5:15:0,15,156	1/1:0,5:5:15:156,15,0	1/1:0,4:4:12:118,12,0	1/1:0,2:2:6:63,6,0	1/1:0,5:5:15:150,15,0	./.:.:.:.:.	0/0:4,0:4:12:0,12,128	0/0:3,0:3:9:0,9,97	0/0:2,0:2:6:0,6,63	1/1:0,6:6:15:169,15,0	1/1:0,3:3:9:89,9,0	1/1:0,2:2:6:61,6,0	1/1:0,8:8:18:203,18,0	1/1:0,7:7:21:213,21,0	1/1:0,6:6:18:185,18,0	1/1:0,3:3:9:91,9,0	1/1:0,5:5:15:154,15,0	1/1:0,6:6:18:184,18,0	1/1:0,4:4:12:120,12,0	0/1:1,1:2:26:26,0,26	1/1:0,3:3:9:86,9,0	0/0:3,0:3:9:0,9,96	0/0:1,0:1:3:0,3,23	0/0:6,0:6:18:0,18,188	./.:.:.:.:.	1/1:0,8:8:24:242,24,0	0/0:3,0:3:6:0,6,77	0/1:1,3:4:19:80,0,19	0/0:5,0:5:15:0,15,158	1/1:0,5:5:15:150,15,0	0/0:5,0:5:15:0,15,158	1/1:0,3:3:9:90,9,0	0/0:4,0:4:12:0,12,134	1/1:0,2:2:6:65,6,0	1/1:0,6:6:15:158,15,0	./.:.:.:.:.	1/1:0,2:2:6:59,6,0	1/1:0,3:3:9:93,9,0	1/1:0,3:3:9:96,9,0	1/1:0,1:1:3:31,3,0	1/1:0,1:1:3:32,3,0	1/1:0,5:5:15:145,15,0	1/1:0,8:8:24:247,24,0	1/1:0,5:5:15:152,15,0	1/1:0,3:3:9:89,9,0	1/1:0,1:1:3:32,3,0	1/1:0,5:5:15:160,15,0	1/1:0,9:9:27:275,27,0	1/1:0,3:3:9:92,9,0	1/1:0,2:2:6:57,6,0	1/1:0,4:4:12:125,12,0	1/1:0,5:5:15:158,15,0	1/1:0,2:2:6:61,6,0	0/0:3,0:3:9:0,9,99	0/0:3,0:3:9:0,9,95	0/0:6,0:6:18:0,18,195	./.:.:.:.:.	1/1:0,7:7:21:209,21,0	1/1:0,2:2:6:67,6,0	0/0:1,0:1:3:0,3,31	1/1:0,5:5:15:150,15,0	1/1:0,2:2:6:68,6,0	1/1:0,4:4:12:123,12,0	1/1:0,5:5:15:151,15,0	1/1:0,6:6:18:186,18,0	1/1:0,8:8:24:240,24,0	1/1:0,3:3:9:87,9,0	1/1:0,3:3:6:74,6,0	0/0:4,0:4:9:0,9,94	1/1:0,3:3:9:89,9,0	0/0:3,0:3:9:0,9,94	0/0:5,0:5:15:0,15,158	1/1:0,9:9:27:279,27,0	1/1:0,6:6:18:184,18,0	0/0:4,0:4:12:0,12,124	0/0:5,0:5:15:0,15,161	0/0:4,0:4:12:0,12,126	0/0:4,0:4:9:0,9,109	0/0:2,0:2:6:0,6,61	1/1:0,4:4:6:89,6,0	1/1:0,2:2:3:45,3,0	0/0:4,0:4:6:0,6,89	1/1:0,3:3:6:76,6,0	1/1:0,3:3:6:74,6,0	1/1:0,6:6:12:151,12,0	0/0:4,0:4:6:0,6,89	0/0:25,0:25:75:0,75,859
chr2	8559777	.	C	T	1642.49	.	AC=25;AF=0.094;AN=266;BaseQRankSum=1.737;DP=1231;Dels=0.00;FS=1.532;HaplotypeScore=0.0555;InbreedingCoeff=0.5477;MLEAC=22;MLEAF=0.083;MQ=59.61;MQ0=1;MQRankSum=0.423;QD=20.79;ReadPosRankSum=0.193	GT:AD:DP:GQ:PL	0/0:67,0:67:99:0,198,2054	0/0:27,0:27:72:0,72,761	0/0:11,0:11:30:0,30,315	0/0:48,0:48:99:0,144,1422	0/0:22,0:22:57:0,57,615	0/0:23,0:23:66:0,66,672	0/0:27,0:27:75:0,75,776	0/0:5,0:5:15:0,15,156	0/1:5,1:6:15:15,0,132	0/0:22,0:22:60:0,60,634	0/0:1,0:1:3:0,3,33	0/0:15,0:15:39:0,39,423	0/0:20,0:20:57:0,57,589	0/0:1,0:1:3:0,3,30	0/0:11,0:11:33:0,33,331	0/0:19,0:19:51:0,51,542	0/0:34,0:34:84:0,84,935	0/0:1,0:1:3:0,3,28	0/0:10,0:10:24:0,24,267	0/0:15,0:15:30:0,30,361	0/0:5,0:5:15:0,15,164	0/0:40,0:40:93:0,93,1050	0/0:32,0:32:81:0,81,889	0/0:24,0:24:72:0,72,724	0/0:3,0:3:9:0,9,89	0/0:35,1:36:93:0,93,970	0/0:16,0:16:42:0,42,437	0/0:5,0:5:15:0,15,153	0/0:6,0:6:18:0,18,181	0/0:23,0:23:57:0,57,635	0/0:4,0:4:12:0,12,124	0/0:4,0:4:12:0,12,121	0/0:20,0:20:60:0,60,594	0/0:3,0:3:9:0,9,92	0/0:16,0:16:45:0,45,467	0/0:4,0:4:12:0,12,124	0/0:20,0:20:45:0,45,514	0/0:11,0:11:30:0,30,297	0/0:18,0:18:54:0,54,525	0/0:1,0:1:3:0,3,31	0/0:5,0:5:15:0,15,147	0/0:19,0:19:48:0,48,540	0/0:19,0:19:54:0,54,554	0/0:22,0:22:57:0,57,623	0/0:13,0:13:36:0,36,377	0/0:42,0:42:99:0,117,1217	0/0:8,0:8:24:0,24,241	1/1:0,4:4:12:134,12,0	0/0:4,0:4:12:0,12,118	0/0:3,0:3:9:0,9,91	0/0:1,0:1:3:0,3,30	0/0:2,0:2:6:0,6,62	0/0:5,0:5:15:0,15,154	./.:.:.:.:.	0/0:3,0:3:9:0,9,88	0/0:1,0:1:3:0,3,32	1/1:0,9:9:27:277,27,0	1/1:0,8:8:24:243,24,0	0/0:4,0:4:12:0,12,122	0/0:3,0:3:9:0,9,89	0/0:3,0:3:9:0,9,89	0/0:3,0:3:9:0,9,91	0/0:9,0:9:27:0,27,259	0/0:7,0:7:21:0,21,207	0/0:4,0:4:12:0,12,121	0/0:5,0:5:15:0,15,155	0/0:3,0:3:9:0,9,93	0/0:5,0:5:15:0,15,151	0/0:1,0:1:3:0,3,31	0/0:1,0:1:3:0,3,28	0/0:3,0:3:9:0,9,94	0/0:4,0:4:12:0,12,117	0/0:4,0:4:12:0,12,122	0/0:4,0:4:12:0,12,117	0/0:12,0:12:33:0,33,345	./.:.:.:.:.	1/1:0,3:3:9:92,9,0	0/1:4,3:7:73:73,0,97	1/1:0,1:1:3:32,3,0	0/0:3,0:3:9:0,9,89	0/0:8,0:8:18:0,18,209	0/0:2,0:2:6:0,6,59	0/0:2,0:2:6:0,6,61	0/0:1,0:1:3:0,3,32	0/0:8,0:8:24:0,24,244	0/0:12,0:12:36:0,36,359	0/0:6,0:6:18:0,18,182	0/0:4,0:4:12:0,12,124	0/0:6,0:6:18:0,18,180	0/0:1,0:1:3:0,3,33	0/0:2,0:2:6:0,6,61	0/0:7,0:7:18:0,18,184	0/0:3,0:3:9:0,9,93	0/0:3,0:3:9:0,9,89	0/0:1,0:1:3:0,3,30	0/0:5,0:5:15:0,15,144	0/0:5,0:5:15:0,15,150	0/0:3,0:3:9:0,9,93	0/0:3,0:3:9:0,9,93	0/0:2,0:2:6:0,6,59	0/0:7,0:7:21:0,21,206	./.:.:.:.:.	0/0:5,0:5:15:0,15,146	0/1:5,1:6:18:18,0,119	0/0:1,0:1:3:0,3,32	0/0:3,0:3:9:0,9,95	0/0:3,0:3:9:0,9,91	0/0:10,0:10:30:0,30,296	0/0:5,0:5:15:0,15,153	0/0:9,0:9:27:0,27,262	0/0:6,0:6:18:0,18,175	0/0:5,0:5:15:0,15,158	0/0:8,0:8:24:0,24,245	0/0:7,0:7:21:0,21,209	0/0:4,0:4:12:0,12,122	0/0:8,0:8:24:0,24,235	0/0:4,0:4:12:0,12,119	0/0:1,0:1:3:0,3,30	1/1:0,4:4:12:123,12,0	0/0:7,0:7:18:0,18,198	1/1:0,7:7:21:213,21,0	1/1:0,7:7:21:213,21,0	0/0:7,0:7:15:0,15,183	0/0:5,0:5:15:0,15,155	0/0:6,0:6:15:0,15,165	1/1:0,10:10:30:311,30,0	0/0:4,0:4:9:0,9,106	1/1:0,5:5:15:153,15,0	1/1:0,2:2:6:61,6,0	0/0:6,0:6:12:0,12,150	0/0:6,0:6:9:0,9,134	0/0:2,0:2:3:0,3,45	0/0:6,0:6:12:0,12,148	0/0:1,0:1:3:0,3,30	./.:.:.:.:.	0/0:7,0:7:12:0,12,165	0/0:30,0:30:90:0,90,956
chr2	8560199	.	A	T	15804.2	.	AC=160;AF=0.606;AN=264;BaseQRankSum=-7.338;DP=1078;Dels=0.00;FS=3.346;HaplotypeScore=0.1215;InbreedingCoeff=0.6771;MLEAC=162;MLEAF=0.614;MQ=59.43;MQ0=0;MQRankSum=1.410;QD=26.43;ReadPosRankSum=0.876	GT:AD:DP:GQ:PL	0/0:74,0:74:99:0,223,2441	1/1:0,22:22:63:669,63,0	0/0:16,0:16:48:0,48,495	0/0:58,0:58:99:0,174,1774	1/1:0,25:25:75:751,75,0	1/1:0,23:23:69:701,69,0	1/1:0,14:14:42:410,42,0	1/1:0,3:3:9:97,9,0	1/1:0,2:2:6:59,6,0	1/1:0,28:28:84:841,84,0	1/1:0,1:1:3:32,3,0	1/1:0,20:20:57:595,57,0	1/1:0,14:14:42:416,42,0	./.:.:.:.:.	1/1:0,20:20:54:578,54,0	1/1:0,13:13:36:387,36,0	0/0:27,0:27:78:0,78,828	./.:.:.:.:.	1/1:0,9:9:27:269,27,0	0/0:1,0:1:3:0,3,31	1/1:0,1:1:3:29,3,0	0/0:10,0:10:30:0,30,316	0/0:22,0:22:63:0,63,663	0/1:13,12:25:99:292,0,323	1/1:0,2:2:6:63,6,0	0/0:30,0:30:81:0,81,879	1/1:0,17:17:51:519,51,0	1/1:0,5:5:15:158,15,0	0/0:2,0:2:6:0,6,65	1/1:0,23:23:63:657,63,0	0/1:5,1:6:12:12,0,149	0/1:4,1:5:16:16,0,117	1/1:0,16:16:42:446,42,0	1/1:0,2:2:6:64,6,0	1/1:0,15:15:39:426,39,0	0/0:1,0:1:3:0,3,32	1/1:0,7:7:21:207,21,0	0/0:11,0:11:30:0,30,328	1/1:0,17:17:51:502,51,0	0/0:1,0:1:3:0,3,34	1/1:0,6:6:18:186,18,0	0/0:16,0:16:48:0,48,502	1/1:0,15:15:42:438,42,0	1/1:0,15:15:45:458,45,0	0/0:27,0:27:75:0,75,808	1/1:0,14:14:36:390,36,0	0/0:15,0:15:39:0,39,431	1/1:0,2:2:6:61,6,0	1/1:0,1:1:3:30,3,0	0/0:6,0:6:18:0,18,182	0/0:3,0:3:9:0,9,91	1/1:0,3:3:9:86,9,0	1/1:0,6:6:18:182,18,0	1/1:0,1:1:3:29,3,0	1/1:0,6:6:18:185,18,0	1/1:0,4:4:12:124,12,0	0/0:9,0:9:24:0,24,263	0/0:3,0:3:9:0,9,97	0/0:4,0:4:12:0,12,128	1/1:0,2:2:6:64,6,0	1/1:0,1:1:3:31,3,0	1/1:0,4:4:12:119,12,0	0/0:8,0:8:21:0,21,235	1/1:0,5:5:15:143,15,0	1/1:0,4:4:12:125,12,0	1/1:0,4:4:12:118,12,0	0/0:5,0:5:12:0,12,140	1/1:0,7:7:21:213,21,0	0/0:5,0:5:15:0,15,153	0/0:1,0:1:3:0,3,32	1/1:0,1:1:3:30,3,0	0/0:5,0:5:15:0,15,154	0/0:4,0:4:12:0,12,126	0/0:3,0:3:6:0,6,76	0/0:7,0:7:21:0,21,211	1/1:0,8:8:18:209,18,0	0/0:3,0:3:9:0,9,89	0/1:1,4:5:16:107,0,16	0/0:2,0:2:6:0,6,61	1/1:0,7:7:18:200,18,0	./.:.:.:.:.	1/1:0,3:3:9:89,9,0	0/0:1,0:1:3:0,3,32	1/1:0,5:5:15:150,15,0	1/1:0,3:3:6:57,6,0	1/1:0,4:4:12:123,12,0	0/0:5,0:5:15:0,15,157	1/1:0,3:3:9:90,9,0	0/0:4,0:4:12:0,12,130	1/1:0,2:2:6:63,6,0	0/0:1,0:1:3:0,3,31	1/1:0,3:3:9:91,9,0	1/1:0,7:7:21:211,21,0	1/1:0,1:1:3:28,3,0	1/1:0,3:3:9:91,9,0	0/1:1,2:3:23:53,0,23	1/1:0,2:2:6:62,6,0	1/1:0,3:3:9:88,9,0	1/1:0,5:5:15:147,15,0	1/1:0,1:1:3:29,3,0	1/1:0,4:4:12:122,12,0	1/1:0,1:1:3:29,3,0	1/1:0,3:3:6:73,6,0	0/0:7,0:7:21:0,21,223	0/0:1,0:1:3:0,3,28	0/0:10,0:10:30:0,30,302	1/1:0,6:6:18:189,18,0	1/1:0,9:9:24:257,24,0	0/1:4,1:5:16:16,0,111	0/1:3,1:4:19:19,0,63	1/1:0,3:3:9:95,9,0	0/1:4,1:5:16:16,0,115	1/1:0,3:3:9:88,9,0	1/1:0,5:5:15:147,15,0	1/1:0,8:8:24:243,24,0	1/1:0,4:4:9:105,9,0	1/1:0,5:5:15:153,15,0	1/1:0,5:5:15:140,15,0	0/0:1,0:1:3:0,3,31	1/1:0,4:4:12:122,12,0	0/0:7,0:7:21:0,21,211	0/0:4,0:4:12:0,12,126	1/1:0,5:5:15:148,15,0	1/1:0,5:5:15:149,15,0	0/0:8,0:8:24:0,24,242	0/0:8,0:8:24:0,24,239	0/0:3,0:3:9:0,9,97	0/0:3,0:3:9:0,9,97	0/0:1,0:1:3:0,3,33	1/1:0,2:2:3:45,3,0	1/1:0,3:3:6:74,6,0	./.:.:.:.:.	1/1:0,5:5:9:120,9,0	./.:.:.:.:.	0/0:2,0:2:3:0,3,45	0/0:2,0:2:3:0,3,45	0/0:33,0:33:99:0,99,1123
chr2	8560283	.	T	A	3914.07	.	AC=41;AF=0.159;AN=258;BaseQRankSum=1.940;DP=876;Dels=0.00;FS=3.445;HaplotypeScore=0.0853;InbreedingCoeff=0.5782;MLEAC=32;MLEAF=0.124;MQ=59.32;MQ0=0;MQRankSum=-0.290;QD=26.81;ReadPosRankSum=-1.625	GT:AD:DP:GQ:PL	1/1:0,54:54:99:1736,162,0	0/0:16,0:16:48:0,48,480	0/0:19,0:19:57:0,57,577	0/0:47,0:47:99:0,141,1420	0/0:19,0:19:57:0,57,573	0/0:4,0:4:12:0,12,119	0/0:8,0:8:21:0,21,220	0/0:2,0:2:6:0,6,67	./.:.:.:.:.	0/0:20,0:20:60:0,60,601	./.:.:.:.:.	0/0:18,0:18:51:0,51,531	0/0:18,0:18:51:0,51,530	0/1:1,1:2:25:26,0,25	0/0:19,0:19:51:0,51,545	0/0:20,0:20:54:0,54,556	1/1:0,18:18:54:559,54,0	1/1:0,4:4:12:126,12,0	0/0:14,0:14:33:0,33,376	0/0:1,0:1:3:0,3,30	0/0:1,0:1:3:0,3,29	0/0:16,0:16:48:0,48,475	0/0:4,0:4:12:0,12,121	0/0:15,0:15:45:0,45,467	./.:.:.:.:.	0/0:14,0:14:42:0,42,432	0/0:10,0:10:30:0,30,302	0/0:5,0:5:15:0,15,161	1/1:0,1:1:3:32,3,0	0/0:11,0:11:33:0,33,336	0/1:1,3:4:20:82,0,20	1/1:0,3:3:9:96,9,0	0/0:17,0:17:45:0,45,491	0/0:2,0:2:6:0,6,61	0/0:16,0:16:48:0,48,481	1/1:0,4:4:12:124,12,0	0/0:13,0:13:39:0,39,393	1/1:0,6:6:18:184,18,0	0/0:9,0:9:27:0,27,277	1/1:0,2:2:6:63,6,0	0/0:5,0:5:15:0,15,150	1/1:0,15:15:45:461,45,0	0/0:11,0:11:33:0,33,326	0/0:18,0:18:54:0,54,555	0/0:10,0:10:30:0,30,310	0/0:11,0:11:33:0,33,331	0/0:13,0:13:39:0,39,398	0/0:2,0:3:6:0,6,64	./.:.:.:.:.	1/1:0,6:6:18:184,18,0	0/0:1,0:1:3:0,3,32	0/0:1,0:1:3:0,3,30	0/0:8,0:8:24:0,24,245	0/0:2,0:2:6:0,6,61	0/0:3,0:3:9:0,9,89	./.:.:.:.:.	0/0:2,0:2:6:0,6,59	0/0:4,0:4:9:0,9,106	0/0:2,0:2:6:0,6,61	0/0:3,0:3:9:0,9,89	0/0:2,0:2:6:0,6,66	0/0:2,0:2:6:0,6,63	1/1:0,3:3:9:94,9,0	0/0:6,0:6:18:0,18,182	0/0:9,0:9:27:0,27,272	0/0:7,0:7:21:0,21,221	1/1:0,2:2:6:62,6,0	0/0:1,0:1:3:0,3,32	./.:.:.:.:.	0/0:2,0:2:6:0,6,65	0/0:4,0:4:12:0,12,122	0/0:3,0:3:9:0,9,89	0/0:3,0:3:9:0,9,90	0/0:4,0:4:12:0,12,116	0/0:5,0:5:15:0,15,151	0/0:4,0:4:12:0,12,122	0/0:2,0:2:6:0,6,62	./.:.:.:.:.	0/0:2,0:2:6:0,6,57	0/0:6,0:6:15:0,15,165	0/0:1,0:1:3:0,3,30	0/0:2,0:2:6:0,6,59	0/0:8,0:8:24:0,24,247	0/0:4,0:4:12:0,12,120	0/0:1,0:1:3:0,3,30	0/0:3,0:3:9:0,9,92	1/1:0,5:5:15:162,15,0	0/0:4,0:4:12:0,12,130	1/1:0,2:2:6:61,6,0	0/1:3,1:4:16:16,0,80	1/1:0,3:3:9:97,9,0	0/0:6,0:6:18:0,18,175	0/0:3,0:3:9:0,9,90	0/0:5,0:5:9:0,9,119	0/0:2,0:2:6:0,6,65	0/0:3,0:3:9:0,9,96	0/0:5,0:5:15:0,15,160	0/0:7,0:7:21:0,21,217	./.:.:.:.:.	0/0:1,0:1:3:0,3,31	0/0:6,0:6:18:0,18,185	0/0:1,0:1:3:0,3,32	0/0:1,0:1:3:0,3,32	0/0:2,0:2:6:0,6,58	0/0:1,0:1:3:0,3,31	0/0:3,0:3:9:0,9,89	0/0:3,0:3:9:0,9,95	0/0:8,0:8:24:0,24,238	1/1:0,2:2:6:64,6,0	0/0:1,0:1:3:0,3,29	0/0:5,0:5:15:0,15,147	1/1:0,2:2:6:64,6,0	0/0:3,0:3:9:0,9,92	0/0:12,0:12:33:0,33,337	0/0:7,0:7:21:0,21,211	0/0:7,0:7:21:0,21,207	0/0:3,0:3:9:0,9,90	0/0:4,0:4:12:0,12,123	0/0:5,0:5:15:0,15,159	0/0:3,0:3:9:0,9,94	0/0:1,0:1:3:0,3,30	0/0:9,0:9:24:0,24,259	0/0:8,0:8:21:0,21,230	0/0:4,0:4:12:0,12,125	0/0:9,0:9:27:0,27,268	0/0:5,0:5:15:0,15,148	0/0:4,0:4:12:0,12,123	0/0:1,0:1:3:0,3,31	0/0:1,0:1:3:0,3,30	0/0:3,0:3:6:0,6,61	0/0:4,0:4:6:0,6,89	0/0:2,0:2:3:0,3,45	0/0:5,0:5:9:0,9,120	1/1:0,2:2:3:45,3,0	1/1:0,2:2:3:45,3,0	0/0:2,0:2:3:0,3,45	0/0:24,0:24:72:0,72,791
chr2	8565906	.	C	T	14591.5	.	AC=150;AF=0.568;AN=264;BaseQRankSum=-10.718;DP=1002;Dels=0.00;FS=6.569;HaplotypeScore=0.1131;InbreedingCoeff=0.7398;MLEAC=151;MLEAF=0.572;MQ=59.73;MQ0=0;MQRankSum=-1.471;QD=26.87;ReadPosRankSum=1.377	GT:AD:DP:GQ:PL	0/0:41,0:41:99:0,123,1329	1/1:0,16:16:48:480,48,0	0/0:23,0:23:69:0,69,732	0/0:47,0:47:99:0,141,1483	1/1:0,20:20:57:586,57,0	1/1:0,11:11:30:318,30,0	1/1:0,18:18:54:526,54,0	1/1:0,2:2:6:62,6,0	1/1:0,1:1:3:31,3,0	1/1:0,20:20:60:589,60,0	1/1:0,4:4:12:126,12,0	1/1:0,14:14:39:403,39,0	1/1:0,12:12:36:370,36,0	./.:.:.:.:.	1/1:1,14:15:39:398,39,0	1/1:0,10:10:27:294,27,0	0/0:24,0:24:72:0,72,753	./.:.:.:.:.	1/1:0,5:5:15:147,15,0	0/0:6,0:6:12:0,12,152	1/1:0,4:4:12:126,12,0	0/0:22,0:22:63:0,63,669	0/0:18,0:18:51:0,51,546	0/1:11,15:26:99:377,0,268	1/1:0,2:2:6:67,6,0	0/0:22,0:22:63:0,63,670	1/1:0,20:20:60:607,60,0	1/1:0,4:4:12:126,12,0	0/1:2,1:3:23:23,0,55	1/1:0,8:8:24:239,24,0	0/0:1,0:1:3:0,3,32	0/0:3,0:3:9:0,9,97	1/1:0,13:13:36:371,36,0	1/1:0,2:2:6:57,6,0	1/1:0,17:17:51:503,51,0	0/0:1,0:1:3:0,3,32	1/1:0,26:26:78:797,78,0	0/0:8,0:8:21:0,21,214	1/1:0,16:16:48:478,48,0	0/0:3,0:3:9:0,9,95	1/1:0,5:5:15:161,15,0	0/0:19,0:19:57:0,57,604	1/1:0,21:21:63:608,63,0	1/1:0,13:13:36:377,36,0	0/0:23,0:23:69:0,69,709	1/1:0,11:11:33:321,33,0	0/0:10,0:10:27:0,27,305	0/1:3,1:4:21:21,0,90	1/1:0,1:1:3:33,3,0	0/0:1,0:1:3:0,3,32	0/0:2,0:2:6:0,6,62	1/1:0,7:7:21:209,21,0	1/1:0,5:5:15:155,15,0	1/1:0,3:3:9:90,9,0	1/1:0,4:4:12:122,12,0	1/1:0,2:2:6:63,6,0	0/0:6,0:6:18:0,18,189	0/0:6,0:6:18:0,18,188	0/0:4,0:4:12:0,12,122	1/1:0,6:6:18:182,18,0	1/1:0,4:4:12:118,12,0	1/1:0,6:6:18:184,18,0	0/0:11,0:11:33:0,33,336	1/1:0,5:5:15:146,15,0	1/1:0,4:4:12:126,12,0	1/1:0,4:4:12:119,12,0	0/0:3,0:3:9:0,9,94	1/1:0,2:2:6:62,6,0	0/0:6,0:6:15:0,15,169	./.:.:.:.:.	./.:.:.:.:.	0/0:4,0:4:12:0,12,122	0/0:3,0:3:9:0,9,97	0/0:4,0:4:12:0,12,130	0/0:3,0:3:9:0,9,89	0/1:1,4:5:16:103,0,16	0/0:1,0:1:3:0,3,31	0/0:1,0:1:3:0,3,31	0/0:4,0:4:12:0,12,122	0/0:7,0:7:15:0,15,181	0/0:2,0:2:6:0,6,64	1/1:0,6:6:18:181,18,0	0/0:4,0:4:12:0,12,130	1/1:0,5:5:15:150,15,0	1/1:0,2:2:6:59,6,0	1/1:0,3:3:9:90,9,0	0/0:6,0:6:12:0,12,152	1/1:0,2:2:6:63,6,0	0/0:7,0:7:21:0,21,217	1/1:0,4:4:12:134,12,0	0/0:8,0:8:24:0,24,250	1/1:0,1:1:3:30,3,0	1/1:0,7:7:21:213,21,0	1/1:0,2:2:6:67,6,0	1/1:0,1:1:3:31,3,0	1/1:0,2:2:6:60,6,0	1/1:0,1:1:3:31,3,0	1/1:0,4:4:12:122,12,0	1/1:0,3:3:9:94,9,0	./.:.:.:.:.	1/1:0,3:3:9:92,9,0	1/1:0,3:3:9:91,9,0	1/1:0,4:4:12:115,12,0	0/0:4,0:4:12:0,12,129	0/0:3,0:3:9:0,9,94	0/0:7,0:7:21:0,21,223	1/1:0,1:1:3:32,3,0	1/1:0,5:5:15:144,15,0	0/1:3,1:4:20:20,0,83	0/0:3,0:3:9:0,9,96	1/1:0,11:11:33:315,33,0	0/1:3,1:4:21:21,0,84	1/1:0,10:10:30:299,30,0	1/1:0,4:4:12:121,12,0	1/1:0,9:9:27:273,27,0	1/1:0,4:4:12:118,12,0	1/1:0,4:4:12:118,12,0	1/1:0,3:3:9:87,9,0	0/0:6,0:6:18:0,18,183	1/1:0,4:4:12:118,12,0	0/0:5,0:5:15:0,15,153	0/0:6,0:6:18:0,18,189	1/1:0,10:10:30:308,30,0	1/1:0,1:1:3:29,3,0	0/0:4,0:4:12:0,12,122	0/0:2,0:2:6:0,6,63	0/0:3,0:3:9:0,9,94	0/0:6,0:6:18:0,18,185	0/0:2,0:2:6:0,6,63	1/1:0,6:6:9:134,9,0	1/1:0,4:4:6:89,6,0	0/0:4,0:4:6:0,6,89	1/1:0,5:5:9:120,9,0	0/0:5,0:5:9:0,9,119	0/0:5,0:5:9:0,9,120	0/0:6,0:6:9:0,9,134	0/0:24,0:24:69:0,69,764
chr2	8566294	.	G	A	5214.18	.	AC=47;AF=0.179;AN=262;BaseQRankSum=-4.109;DP=976;Dels=0.00;FS=0.925;HaplotypeScore=0.0892;InbreedingCoeff=0.5996;MLEAC=41;MLEAF=0.156;MQ=59.69;MQ0=1;MQRankSum=0.113;QD=24.25;ReadPosRankSum=0.926	GT:AD:DP:GQ:PL	1/1:0,52:52:99:1610,153,0	0/0:22,0:22:66:0,66,706	0/0:28,0:28:84:0,84,883	0/0:39,0:39:99:0,117,1230	0/0:19,0:19:57:0,57,599	0/0:9,0:9:27:0,27,288	0/0:13,0:13:39:0,39,405	0/0:1,0:1:3:0,3,32	0/0:1,0:1:3:0,3,31	0/0:15,0:15:45:0,45,487	0/0:4,0:4:12:0,12,134	0/0:12,0:12:36:0,36,386	0/0:11,0:11:33:0,33,356	0/0:1,0:1:3:0,3,32	0/0:20,0:20:60:0,60,635	0/0:18,0:18:54:0,54,568	1/1:0,23:23:69:693,69,0	1/1:0,2:2:6:61,6,0	0/0:6,0:6:18:0,18,198	0/0:6,0:6:18:0,18,186	0/0:1,0:1:3:0,3,34	0/0:19,0:19:54:0,54,588	0/0:21,0:21:63:0,63,642	0/1:8,10:18:99:265,0,204	0/0:5,0:5:15:0,15,167	1/1:0,19:19:57:581,57,0	0/0:9,0:9:27:0,27,284	0/0:3,0:3:9:0,9,98	0/1:1,1:2:22:24,0,22	0/0:18,0:18:54:0,54,568	1/1:0,3:3:9:91,9,0	1/1:0,5:5:15:162,15,0	0/0:28,0:28:84:0,84,908	0/0:2,0:2:6:0,6,65	0/0:17,0:17:51:0,51,536	1/1:0,3:3:9:89,9,0	0/0:23,0:23:69:0,69,726	1/1:0,15:15:45:452,45,0	0/0:14,0:14:36:0,36,396	0/1:1,3:4:21:84,0,21	0/0:3,0:3:9:0,9,94	1/1:0,11:11:33:338,33,0	0/0:17,0:17:51:0,51,543	0/0:13,0:13:36:0,36,399	0/0:24,0:24:69:0,69,750	0/0:19,0:19:51:0,51,543	0/1:10,1:11:1:1,0,276	0/0:4,0:4:12:0,12,129	0/0:2,0:2:6:0,6,64	1/1:0,6:6:18:184,18,0	./.:.:.:.:.	0/0:2,0:2:6:0,6,61	0/0:3,0:3:9:0,9,98	0/0:3,0:3:6:0,6,78	0/0:6,0:6:18:0,18,185	0/0:2,0:2:6:0,6,65	0/0:4,0:4:12:0,12,130	0/0:4,0:4:12:0,12,132	0/0:2,0:2:6:0,6,60	0/0:1,0:1:3:0,3,32	0/0:4,0:4:12:0,12,123	0/0:1,0:1:3:0,3,30	1/1:0,7:7:21:218,21,0	0/0:3,0:3:6:0,6,77	0/0:5,0:5:15:0,15,159	0/0:6,0:6:18:0,18,187	1/1:0,2:2:6:59,6,0	0/0:9,0:9:27:0,27,290	1/1:0,4:4:12:118,12,0	./.:.:.:.:.	0/0:3,0:3:9:0,9,94	1/1:0,3:3:9:89,9,0	0/0:2,0:2:6:0,6,67	0/0:5,0:5:15:0,15,161	0/0:6,0:6:18:0,18,198	0/0:3,0:3:9:0,9,95	./.:.:.:.:.	0/0:2,0:2:6:0,6,65	0/0:2,0:2:6:0,6,64	0/0:7,0:7:21:0,21,227	./.:.:.:.:.	0/0:1,0:1:3:0,3,32	0/0:6,0:6:18:0,18,193	0/0:6,0:6:18:0,18,184	0/0:4,0:4:12:0,12,130	0/0:10,0:10:30:0,30,321	1/1:0,2:2:6:58,6,0	0/0:2,0:2:6:0,6,63	1/1:0,1:1:3:31,3,0	0/0:3,0:4:9:0,9,97	1/1:0,1:1:3:30,3,0	0/0:2,0:2:6:0,6,65	0/0:6,0:6:15:0,15,173	0/0:4,0:4:12:0,12,126	0/0:3,0:3:9:0,9,96	0/0:2,0:2:6:0,6,63	0/1:4,1:5:19:19,0,111	0/0:5,0:5:12:0,12,146	./.:.:.:.:.	0/0:2,0:2:6:0,6,63	0/0:8,0:8:24:0,24,247	0/0:3,0:3:9:0,9,97	0/0:2,0:2:6:0,6,65	0/0:4,0:4:12:0,12,122	0/0:3,0:3:9:0,9,95	0/0:8,0:8:24:0,24,254	0/0:1,0:1:3:0,3,32	0/0:6,0:6:18:0,18,184	1/1:0,1:1:3:32,3,0	0/0:5,0:5:15:0,15,154	0/0:6,0:6:18:0,18,195	1/1:0,1:1:3:31,3,0	0/0:4,0:4:12:0,12,124	0/0:4,0:4:12:0,12,122	0/0:3,0:3:9:0,9,97	0/0:5,0:5:15:0,15,162	0/0:3,0:3:9:0,9,97	0/0:4,0:4:12:0,12,124	0/0:3,0:3:9:0,9,97	0/0:2,0:2:6:0,6,65	0/0:3,0:3:9:0,9,97	0/0:3,0:3:9:0,9,95	0/0:4,0:4:12:0,12,129	0/0:1,0:1:3:0,3,24	0/0:4,0:4:12:0,12,122	0/0:6,0:6:18:0,18,194	0/0:8,0:8:24:0,24,254	0/0:2,0:2:6:0,6,63	0/0:4,0:4:12:0,12,128	0/0:4,0:4:6:0,6,89	0/0:4,0:4:6:0,6,89	0/0:5,0:5:12:0,12,139	0/0:2,0:2:3:0,3,45	1/1:0,10:10:18:241,18,0	1/1:0,4:4:6:89,6,0	./.:.:.:.:.	0/0:28,0:28:81:0,81,906
chr2	8567211	.	C	G	3934.4	.	AC=40;AF=0.152;AN=264;BaseQRankSum=3.036;DP=971;Dels=0.00;FS=9.943;HaplotypeScore=0.1040;InbreedingCoeff=0.6688;MLEAC=35;MLEAF=0.133;MQ=58.16;MQ0=0;MQRankSum=-0.673;QD=26.41;ReadPosRankSum=0.440	GT:AD:DP:GQ:PL	0/0:62,0:62:99:0,186,1864	1/1:0,9:9:27:283,27,0	0/0:15,0:15:45:0,45,450	0/0:36,0:36:99:0,108,1113	1/1:0,10:10:27:292,27,0	1/1:0,17:17:45:499,45,0	1/1:0,22:22:63:686,63,0	0/0:8,0:8:24:0,24,245	0/0:2,0:2:6:0,6,61	0/0:21,0:21:57:0,57,618	./.:.:.:.:.	0/0:13,0:13:36:0,36,378	1/1:0,16:16:48:497,48,0	0/1:1,2:3:24:60,0,24	0/0:20,0:20:57:0,57,607	0/0:17,0:17:51:0,51,516	0/0:8,0:8:24:0,24,244	0/0:4,0:4:12:0,12,128	0/0:8,0:8:24:0,24,245	0/0:9,0:9:27:0,27,261	0/0:1,0:1:3:0,3,31	0/0:18,0:18:48:0,48,530	0/0:17,0:17:51:0,51,531	0/0:16,0:16:48:0,48,504	0/0:3,0:3:9:0,9,95	0/0:19,0:19:54:0,54,583	0/0:10,0:10:30:0,30,299	0/0:1,0:1:3:0,3,32	0/0:1,0:1:3:0,3,31	0/0:11,0:11:30:0,30,323	0/0:5,0:5:15:0,15,157	0/0:5,0:5:15:0,15,157	0/0:22,0:22:66:0,66,673	0/0:4,0:4:12:0,12,134	1/1:0,13:13:39:413,39,0	0/0:8,0:8:24:0,24,256	0/0:12,0:12:33:0,33,349	0/0:9,0:9:27:0,27,270	0/0:14,0:14:42:0,42,428	0/0:6,0:6:18:0,18,186	0/0:10,0:10:30:0,30,323	0/0:13,0:13:39:0,39,405	0/0:15,0:15:42:0,42,441	0/0:17,0:17:51:0,51,529	0/0:23,0:23:63:0,63,672	0/0:25,0:25:75:0,75,767	0/0:12,0:12:36:0,36,379	0/0:3,0:3:9:0,9,97	0/0:2,0:2:6:0,6,63	0/0:2,0:2:6:0,6,61	0/0:4,0:4:12:0,12,117	0/0:6,0:6:18:0,18,184	0/0:3,0:3:9:0,9,93	0/0:3,0:3:9:0,9,91	0/0:1,0:1:3:0,3,30	1/1:0,5:5:15:158,15,0	0/0:2,0:2:6:0,6,63	0/0:4,0:4:12:0,12,123	0/0:2,0:2:6:0,6,61	0/0:4,0:4:12:0,12,123	1/1:0,3:3:9:94,9,0	1/1:0,7:7:21:225,21,0	0/0:11,0:11:33:0,33,327	0/0:2,0:2:6:0,6,59	0/0:6,0:6:18:0,18,182	0/0:2,0:2:6:0,6,64	0/0:9,0:9:27:0,27,284	0/0:3,0:4:9:0,9,97	0/0:4,0:4:12:0,12,127	0/0:2,0:2:6:0,6,62	0/0:1,0:1:3:0,3,32	0/0:3,0:3:9:0,9,91	0/0:7,0:7:21:0,21,212	0/0:2,0:2:6:0,6,60	0/0:2,0:2:6:0,6,58	0/0:3,0:3:9:0,9,97	0/0:1,0:1:3:0,3,31	0/0:4,0:4:12:0,12,121	0/0:1,0:1:3:0,3,31	0/0:6,0:6:18:0,18,186	./.:.:.:.:.	1/1:0,3:3:9:93,9,0	0/0:4,0:4:12:0,12,117	0/0:5,0:5:15:0,15,153	1/1:0,2:2:6:67,6,0	0/0:5,0:5:15:0,15,160	0/0:3,0:3:9:0,9,92	1/1:0,9:9:27:285,27,0	0/0:2,0:2:6:0,6,59	0/0:4,0:4:12:0,12,121	0/0:1,0:1:3:0,3,33	0/0:4,0:4:12:0,12,122	0/0:3,0:3:9:0,9,89	0/0:4,0:4:12:0,12,126	1/1:0,2:2:6:64,6,0	1/1:0,5:5:15:153,15,0	1/1:0,7:7:21:217,21,0	0/0:1,0:1:3:0,3,31	1/1:0,3:3:9:95,9,0	1/1:0,3:3:9:94,9,0	0/0:9,0:9:27:0,27,281	1/1:0,2:2:6:64,6,0	1/1:0,3:3:9:90,9,0	0/0:1,0:1:3:0,3,31	0/0:4,0:4:12:0,12,122	0/0:7,0:7:21:0,21,202	0/0:4,0:4:12:0,12,136	0/0:6,0:6:15:0,15,166	0/0:3,0:3:9:0,9,97	0/0:5,0:5:15:0,15,152	0/0:7,0:7:21:0,21,209	0/0:3,0:3:9:0,9,100	0/1:4,1:5:18:18,0,109	0/0:5,0:5:15:0,15,152	0/0:4,0:4:12:0,12,122	0/0:3,0:3:9:0,9,89	0/0:4,0:4:12:0,12,120	./.:.:.:.:.	0/0:2,0:2:6:0,6,62	0/0:2,0:2:6:0,6,65	0/0:5,0:5:15:0,15,153	0/0:6,0:6:18:0,18,184	0/0:1,0:1:3:0,3,32	0/0:6,0:6:18:0,18,186	0/0:5,0:5:15:0,15,148	0/0:2,0:2:6:0,6,58	0/0:4,0:4:12:0,12,121	0/0:5,0:5:15:0,15,151	0/0:7,0:7:21:0,21,221	./.:.:.:.:.	0/0:4,0:4:6:0,6,89	0/0:10,0:10:15:0,15,223	0/0:2,0:2:6:0,6,62	0/0:6,0:6:12:0,12,151	./.:.:.:.:.	0/0:4,0:4:6:0,6,89	0/0:24,0:24:72:0,72,794
chr2	8568699	.	A	C	5074.22	.	AC=45;AF=0.167;AN=270;BaseQRankSum=9.100;DP=1140;Dels=0.00;FS=3.618;HaplotypeScore=0.0916;InbreedingCoeff=0.6151;MLEAC=38;MLEAF=0.141;MQ=59.81;MQ0=1;MQRankSum=-0.870;QD=25.89;ReadPosRankSum=0.618	GT:AD:DP:GQ:PL	1/1:0,60:60:99:1965,180,0	0/0:27,0:27:75:0,75,788	0/0:19,0:19:57:0,57,574	0/0:48,0:48:99:0,141,1413	0/0:21,0:21:60:0,60,618	0/0:12,0:12:27:0,27,315	0/0:21,0:21:48:0,48,555	0/0:4,0:4:12:0,12,130	0/0:2,0:2:6:0,6,67	0/0:17,0:17:51:0,51,505	0/0:2,0:2:6:0,6,62	0/0:16,0:16:48:0,48,484	0/0:16,0:16:48:0,48,491	1/1:0,1:1:3:32,3,0	0/0:15,0:15:42:0,42,442	0/0:16,0:16:45:0,45,456	1/1:0,32:32:81:926,81,0	0/1:1,4:5:15:113,0,15	0/0:25,0:25:54:0,54,642	0/0:1,0:1:3:0,3,31	0/0:2,0:2:6:0,6,63	0/0:11,0:11:27:0,27,297	0/0:29,0:29:81:0,81,839	0/0:29,0:29:81:0,81,855	0/0:4,0:4:12:0,12,122	0/0:16,0:16:42:0,42,432	0/0:11,0:11:30:0,30,317	0/1:5,1:6:14:14,0,140	0/1:1,7:8:8:203,0,8	0/0:32,0:32:96:0,96,961	0/1:1,1:2:26:26,0,26	1/1:0,2:2:6:66,6,0	0/0:16,0:16:48:0,48,479	0/0:3,0:3:9:0,9,92	0/0:24,0:24:72:0,72,729	1/1:0,5:5:15:162,15,0	0/0:10,0:10:27:0,27,289	1/1:0,4:4:12:128,12,0	0/0:26,0:26:78:0,78,787	1/1:0,1:1:3:35,3,0	0/0:1,0:1:3:0,3,31	1/1:0,3:3:9:96,9,0	0/0:19,0:19:57:0,57,568	0/0:19,0:19:51:0,51,555	0/0:16,0:16:36:0,36,416	0/0:20,0:20:51:0,51,560	0/0:9,0:9:27:0,27,276	0/0:5,0:5:15:0,15,160	0/0:1,0:1:3:0,3,30	1/1:0,1:1:3:32,3,0	1/1:0,4:4:9:108,9,0	0/0:1,0:1:3:0,3,31	0/0:2,0:2:6:0,6,61	0/0:5,0:5:15:0,15,155	0/0:7,0:7:21:0,21,208	0/0:3,0:3:9:0,9,89	0/0:6,0:6:18:0,18,180	0/0:1,0:1:3:0,3,31	0/0:2,0:2:6:0,6,59	0/0:7,0:7:18:0,18,199	0/0:8,0:8:21:0,21,229	0/0:3,0:3:9:0,9,93	1/1:0,13:13:39:410,39,0	0/0:6,0:6:18:0,18,176	0/0:9,0:9:24:0,24,259	0/0:3,0:3:9:0,9,94	1/1:0,2:2:6:67,6,0	0/0:10,0:10:27:0,27,285	1/1:0,9:9:24:270,24,0	0/0:1,0:1:3:0,3,32	0/0:2,0:2:6:0,6,59	0/0:8,0:8:24:0,24,241	0/0:4,0:4:12:0,12,118	0/0:7,0:7:21:0,21,207	0/0:5,0:5:15:0,15,152	0/0:3,0:3:9:0,9,93	0/0:5,0:5:15:0,15,148	0/0:6,0:6:18:0,18,184	0/0:3,0:3:9:0,9,94	0/0:6,0:6:12:0,12,151	0/0:3,0:3:9:0,9,89	0/0:4,0:4:9:0,9,105	./.:.:.:.:.	0/0:7,0:7:21:0,21,216	0/0:7,0:7:21:0,21,202	0/0:4,0:4:9:0,9,95	1/1:0,5:5:15:159,15,0	0/1:7,3:10:68:68,0,160	1/1:0,6:6:12:144,12,0	0/0:6,0:6:18:0,18,186	1/1:0,6:6:18:189,18,0	0/0:3,0:3:9:0,9,92	0/0:4,0:4:9:0,9,107	0/0:3,0:3:9:0,9,90	0/0:4,0:4:12:0,12,124	0/0:5,0:5:15:0,15,155	0/0:7,0:7:21:0,21,219	0/0:3,0:3:9:0,9,90	0/0:3,0:3:9:0,9,91	0/0:5,0:5:15:0,15,143	0/0:2,0:2:6:0,6,57	./.:.:.:.:.	0/0:8,0:8:24:0,24,239	0/0:7,0:7:15:0,15,180	0/0:3,0:3:6:0,6,75	0/0:9,0:9:21:0,21,240	0/0:6,0:6:18:0,18,186	0/0:3,0:3:9:0,9,89	1/1:0,2:2:6:63,6,0	0/0:10,0:10:24:0,24,264	0/0:7,0:7:21:0,21,206	1/1:0,2:2:6:64,6,0	0/0:2,0:2:6:0,6,61	0/0:8,0:8:24:0,24,246	0/0:7,0:7:15:0,15,183	0/0:6,0:6:18:0,18,182	0/0:3,0:3:9:0,9,89	0/0:6,0:6:18:0,18,178	0/0:2,0:2:6:0,6,59	0/0:3,0:3:6:0,6,75	0/0:8,0:8:24:0,24,239	0/0:3,0:3:9:0,9,89	0/0:5,0:5:15:0,15,150	0/0:4,0:4:9:0,9,105	0/0:11,0:11:30:0,30,316	0/0:5,0:5:15:0,15,153	0/0:8,0:8:15:0,15,193	0/0:3,0:3:9:0,9,96	0/0:4,0:4:12:0,12,124	0/0:2,0:2:3:0,3,45	0/0:2,0:2:3:0,3,45	0/0:3,0:3:9:0,9,93	0/0:2,0:2:6:0,6,61	1/1:0,5:5:9:121,9,0	1/1:0,2:2:3:45,3,0	0/0:3,0:3:6:0,6,75	0/0:33,0:33:99:0,99,1082
chr2	8568712	.	C	T	4810.22	.	AC=43;AF=0.159;AN=270;BaseQRankSum=-8.543;DP=1130;Dels=0.00;FS=0.000;HaplotypeScore=0.0954;InbreedingCoeff=0.6135;MLEAC=37;MLEAF=0.137;MQ=59.80;MQ0=1;MQRankSum=-0.508;QD=24.92;ReadPosRankSum=1.877	GT:AD:DP:GQ:PL	1/1:0,60:60:99:1835,180,0	0/0:27,0:27:75:0,75,827	0/0:19,0:19:57:0,57,608	0/0:47,0:47:99:0,138,1453	0/0:18,0:18:51:0,51,560	0/0:10,0:10:24:0,24,281	0/0:23,0:23:54:0,54,632	0/0:4,0:4:12:0,12,130	0/0:5,0:5:15:0,15,156	0/0:18,0:18:54:0,54,568	0/0:3,0:3:9:0,9,92	0/0:18,0:18:54:0,54,570	0/0:17,0:17:51:0,51,537	1/1:0,1:1:3:30,3,0	0/0:15,0:15:42:0,42,454	0/0:18,0:18:48:0,48,525	1/1:0,32:32:84:906,84,0	0/1:1,5:6:14:140,0,14	0/0:21,0:21:48:0,48,564	0/0:3,0:3:6:0,6,77	./.:.:.:.:.	0/0:11,0:11:27:0,27,313	0/0:29,0:29:81:0,81,891	0/0:31,0:31:84:0,84,918	0/0:3,0:3:9:0,9,95	0/0:16,0:16:45:0,45,489	0/0:12,0:12:33:0,33,361	0/0:5,1:6:15:0,15,164	0/1:1,4:5:19:111,0,19	0/0:30,0:30:90:0,90,947	1/1:0,3:3:9:93,9,0	1/1:0,3:3:9:92,9,0	0/0:14,0:14:42:0,42,438	0/0:3,0:3:9:0,9,95	0/0:20,0:20:57:0,57,602	1/1:0,6:6:18:190,18,0	0/0:11,0:11:30:0,30,332	1/1:0,4:4:12:116,12,0	0/0:24,0:24:72:0,72,756	1/1:0,1:1:3:32,3,0	0/0:2,0:2:6:0,6,63	1/1:0,4:4:12:125,12,0	0/0:18,0:18:54:0,54,558	0/0:20,0:20:54:0,54,595	0/0:16,0:16:36:0,36,443	0/0:21,0:21:54:0,54,606	0/0:9,0:9:27:0,27,290	0/0:4,0:4:12:0,12,130	0/0:1,0:1:3:0,3,32	1/1:0,1:1:3:31,3,0	1/1:0,4:4:9:103,9,0	0/0:1,0:1:3:0,3,32	0/0:2,0:2:6:0,6,62	0/0:6,0:6:18:0,18,180	0/0:7,0:7:21:0,21,222	0/0:4,0:4:12:0,12,122	0/0:6,0:6:18:0,18,189	0/0:2,0:2:6:0,6,61	0/0:2,0:2:6:0,6,63	0/0:7,0:7:18:0,18,203	0/0:8,0:8:21:0,21,236	0/0:3,0:3:9:0,9,93	1/1:0,13:13:39:375,39,0	0/0:6,0:6:18:0,18,191	0/0:9,0:9:24:0,24,269	0/0:3,0:3:9:0,9,97	1/1:0,2:2:6:59,6,0	0/0:8,0:8:21:0,21,230	1/1:0,8:8:21:225,21,0	0/0:2,0:2:6:0,6,60	0/0:2,0:2:6:0,6,63	0/0:8,0:8:24:0,24,252	0/0:4,0:4:12:0,12,126	0/0:7,0:7:21:0,21,217	0/0:4,0:4:12:0,12,126	0/0:2,0:2:6:0,6,64	0/0:4,0:4:12:0,12,130	0/0:4,0:4:12:0,12,126	0/0:2,0:2:6:0,6,63	0/0:5,0:5:12:0,12,141	0/0:3,0:3:9:0,9,95	0/0:4,0:4:9:0,9,108	./.:.:.:.:.	0/0:5,0:5:15:0,15,159	0/0:7,0:7:21:0,21,215	0/0:4,0:4:12:0,12,124	1/1:0,5:5:15:153,15,0	0/1:9,1:10:1:1,0,264	1/1:0,6:6:15:162,15,0	0/0:6,0:6:18:0,18,189	1/1:0,6:6:18:178,18,0	0/0:2,0:2:6:0,6,63	0/0:4,0:4:9:0,9,111	0/0:1,0:1:3:0,3,31	0/0:3,0:3:9:0,9,95	0/0:4,0:4:12:0,12,130	0/0:8,0:8:24:0,24,250	0/0:5,0:5:12:0,12,141	0/0:3,0:3:9:0,9,97	0/0:5,0:5:15:0,15,158	0/0:1,0:1:3:0,3,33	0/0:2,0:2:3:0,3,45	0/0:8,0:8:24:0,24,254	0/0:6,0:6:12:0,12,153	0/0:3,0:3:6:0,6,77	0/0:9,0:9:24:0,24,267	0/0:5,0:5:15:0,15,162	0/0:4,0:4:12:0,12,124	0/1:1,2:3:23:56,0,23	0/0:9,0:9:24:0,24,266	0/0:8,0:8:24:0,24,252	0/1:1,2:3:23:56,0,23	0/0:3,0:3:9:0,9,99	0/0:6,0:6:18:0,18,187	0/0:6,0:6:12:0,12,153	0/0:5,0:5:15:0,15,162	0/0:3,0:3:9:0,9,97	0/0:6,0:6:18:0,18,189	0/0:2,0:2:6:0,6,63	0/0:3,0:3:6:0,6,77	0/0:8,0:8:24:0,24,252	0/0:3,0:3:9:0,9,95	0/0:5,0:5:15:0,15,157	0/0:2,0:2:6:0,6,63	0/0:12,0:12:30:0,30,344	0/0:7,0:7:21:0,21,218	0/0:8,0:8:15:0,15,196	0/0:2,0:2:6:0,6,62	0/0:4,0:4:12:0,12,122	0/0:2,0:2:3:0,3,45	0/0:2,0:2:3:0,3,45	0/0:3,0:3:6:0,6,64	0/0:2,0:2:6:0,6,64	1/1:0,5:5:9:120,9,0	1/1:0,2:2:3:45,3,0	0/0:2,0:2:3:0,3,45	0/0:37,0:37:99:0,111,1227
chr2	8568921	.	A	C	1454.81	.	AC=23;AF=0.087;AN=264;BaseQRankSum=4.292;DP=1004;Dels=0.00;FS=3.564;HaplotypeScore=0.2255;InbreedingCoeff=0.5302;MLEAC=20;MLEAF=0.076;MQ=59.85;MQ0=0;MQRankSum=0.309;QD=24.66;ReadPosRankSum=0.027	GT:AD:DP:GQ:PL	0/0:59,0:59:99:0,168,1789	0/0:14,0:14:39:0,39,409	0/0:22,0:22:66:0,66,671	0/0:39,0:39:99:0,117,1165	0/0:24,0:24:69:0,69,719	0/0:10,0:10:27:0,27,287	0/0:26,0:26:78:0,78,780	0/0:3,0:3:9:0,9,101	0/0:1,0:1:3:0,3,31	0/0:17,0:17:51:0,51,508	0/0:1,0:1:3:0,3,30	0/0:17,0:17:51:0,51,511	0/0:10,0:10:30:0,30,302	0/0:1,0:1:3:0,3,30	0/0:27,0:27:75:0,75,784	0/0:17,0:17:51:0,51,509	0/0:14,0:14:42:0,42,427	0/0:4,0:4:12:0,12,126	0/0:8,0:8:21:0,21,229	0/0:3,0:3:9:0,9,89	0/0:1,0:1:3:0,3,30	0/0:14,0:14:42:0,42,418	0/0:17,0:17:48:0,48,483	0/0:16,0:16:48:0,48,486	0/0:4,0:4:12:0,12,130	0/0:23,0:23:63:0,63,658	0/0:19,0:19:57:0,57,581	0/0:5,0:5:15:0,15,150	0/0:3,0:3:9:0,9,96	0/0:15,0:15:45:0,45,455	0/0:3,0:3:9:0,9,91	0/0:6,0:6:18:0,18,194	0/0:16,0:16:48:0,48,474	0/0:2,0:2:6:0,6,65	0/0:15,0:15:39:0,39,425	0/0:3,0:3:9:0,9,90	0/0:19,0:19:54:0,54,552	0/0:17,0:17:48:0,48,487	0/0:11,0:11:30:0,30,314	0/0:3,0:3:9:0,9,94	0/0:3,0:3:9:0,9,92	0/0:13,0:13:33:0,33,355	0/0:18,0:18:51:0,51,526	0/0:9,0:9:27:0,27,269	0/0:17,0:17:51:0,51,517	0/0:23,0:23:63:0,63,664	0/0:13,0:13:30:0,30,333	1/1:0,3:3:9:97,9,0	0/0:2,0:2:6:0,6,57	0/0:1,0:1:3:0,3,30	0/0:1,0:1:3:0,3,31	0/0:3,0:3:9:0,9,87	0/0:4,0:4:12:0,12,115	0/0:3,0:3:9:0,9,86	0/0:3,0:3:9:0,9,92	0/0:4,0:4:12:0,12,118	1/1:0,2:2:6:63,6,0	1/1:0,7:7:18:206,18,0	0/0:1,0:1:3:0,3,29	0/0:4,0:4:12:0,12,119	0/0:3,0:3:9:0,9,94	0/0:3,0:3:9:0,9,92	0/0:8,0:8:21:0,21,231	0/0:3,0:3:9:0,9,86	0/0:8,0:8:24:0,24,229	0/0:8,0:8:21:0,21,222	0/0:2,0:2:6:0,6,60	0/0:8,0:8:24:0,24,245	0/0:2,0:2:6:0,6,59	0/0:1,0:1:3:0,3,29	./.:.:.:.:.	0/0:3,0:3:9:0,9,93	0/0:2,0:2:6:0,6,59	0/0:4,0:4:12:0,12,120	0/0:7,0:7:18:0,18,200	0/0:3,0:3:9:0,9,89	1/1:0,8:8:21:231,21,0	0/1:1,2:3:22:54,0,22	1/1:0,2:2:6:61,6,0	0/0:3,0:3:6:0,6,73	0/0:4,0:4:12:0,12,125	0/0:3,0:3:9:0,9,86	0/0:3,0:3:9:0,9,91	0/0:4,0:4:12:0,12,122	0/0:4,0:4:12:0,12,122	0/0:4,0:4:12:0,12,124	0/0:2,0:2:6:0,6,61	0/0:9,0:9:27:0,27,279	0/0:2,0:2:6:0,6,62	0/0:6,0:6:18:0,18,177	0/0:3,0:3:9:0,9,90	0/0:3,0:3:9:0,9,89	0/0:4,0:4:12:0,12,118	./.:.:.:.:.	0/0:3,0:3:9:0,9,92	0/0:1,0:1:3:0,3,31	0/0:6,0:6:18:0,18,184	0/0:2,0:2:6:0,6,61	./.:.:.:.:.	0/0:1,0:1:3:0,3,31	0/0:6,0:6:18:0,18,189	./.:.:.:.:.	0/0:3,0:3:9:0,9,89	0/0:1,0:1:3:0,3,29	0/0:3,0:3:9:0,9,92	0/0:9,0:9:27:0,27,272	0/0:5,0:5:15:0,15,149	0/0:5,0:5:15:0,15,146	0/0:2,0:2:6:0,6,59	0/0:5,0:5:15:0,15,138	0/0:7,0:7:21:0,21,209	0/0:2,0:2:6:0,6,61	0/0:9,0:9:24:0,24,252	0/0:8,0:8:21:0,21,225	0/0:6,0:6:18:0,18,179	0/0:4,0:4:12:0,12,117	0/0:4,0:4:12:0,12,115	0/0:1,0:1:3:0,3,29	1/1:0,2:2:6:64,6,0	0/0:7,0:7:21:0,21,200	1/1:0,8:8:21:220,21,0	1/1:0,7:7:21:220,21,0	0/0:7,0:7:21:0,21,209	0/0:1,0:1:3:0,3,31	0/0:8,0:8:24:0,24,232	1/1:0,8:8:24:245,24,0	0/0:6,0:6:18:0,18,172	1/1:0,2:2:6:63,6,0	1/1:0,7:7:21:223,21,0	0/0:2,0:2:3:0,3,45	0/0:2,0:2:3:0,3,45	0/0:2,0:2:3:0,3,45	0/0:2,0:2:3:0,3,45	./.:.:.:.:.	0/0:4,0:4:6:0,6,89	0/0:2,0:2:3:0,3,45	0/0:39,0:39:99:0,117,1304
chr2	8569194	.	G	A	2075.63	.	AC=25;AF=0.096;AN=260;BaseQRankSum=-1.996;DP=823;Dels=0.00;FS=0.964;HaplotypeScore=0.0967;InbreedingCoeff=0.4198;MLEAC=23;MLEAF=0.088;MQ=59.80;MQ0=0;MQRankSum=0.440;QD=24.42;ReadPosRankSum=-1.406	GT:AD:DP:GQ:PL	0/0:47,0:47:99:0,141,1453	0/0:17,0:17:51:0,51,532	0/0:17,0:17:51:0,51,540	0/0:30,0:30:90:0,90,948	1/1:0,16:16:48:490,48,0	0/0:9,1:10:1:0,1,255	1/1:0,16:16:48:466,48,0	0/0:1,0:1:3:0,3,32	0/0:1,0:1:3:0,3,32	0/0:18,0:18:51:0,51,561	./.:.:.:.:.	0/0:6,0:6:18:0,18,182	1/1:0,16:16:48:487,48,0	0/1:1,1:2:26:28,0,26	0/0:21,0:21:60:0,60,643	0/0:15,0:15:42:0,42,458	0/0:14,0:14:42:0,42,435	0/0:2,0:2:6:0,6,66	0/0:7,0:7:15:0,15,186	0/0:6,0:6:18:0,18,185	0/0:4,0:4:12:0,12,136	0/0:15,0:15:45:0,45,492	0/0:12,0:12:36:0,36,378	0/0:15,0:15:45:0,45,468	0/0:3,0:3:9:0,9,99	0/0:18,0:18:54:0,54,560	0/0:22,0:22:66:0,66,689	0/0:3,0:3:9:0,9,97	./.:.:.:.:.	0/0:19,0:19:57:0,57,611	0/1:4,1:5:17:17,0,111	0/0:6,0:6:18:0,18,197	0/0:19,0:19:57:0,57,600	0/0:2,0:2:6:0,6,65	0/0:6,0:6:18:0,18,194	0/0:1,0:1:3:0,3,34	0/0:9,0:9:27:0,27,290	0/0:6,0:6:18:0,18,193	0/0:11,0:11:33:0,33,341	0/0:2,0:2:6:0,6,67	0/0:3,0:3:9:0,9,103	0/0:10,0:10:30:0,30,316	0/0:9,0:9:24:0,24,258	0/0:10,0:10:30:0,30,329	0/0:17,0:17:51:0,51,533	0/0:12,0:12:33:0,33,339	0/0:4,0:4:12:0,12,121	0/0:1,0:1:3:0,3,34	0/0:1,0:1:3:0,3,30	0/0:4,0:4:12:0,12,123	0/0:4,0:4:12:0,12,128	0/0:8,0:8:21:0,21,236	0/0:3,0:3:9:0,9,96	0/0:3,0:3:9:0,9,92	0/0:3,0:3:9:0,9,95	1/1:0,7:7:21:219,21,0	0/0:5,0:5:15:0,15,157	0/0:5,0:5:15:0,15,159	0/0:2,0:2:6:0,6,59	0/0:1,0:1:3:0,3,33	1/1:0,3:3:9:88,9,0	1/1:0,1:1:3:32,3,0	0/0:10,0:10:30:0,30,302	0/0:1,0:1:3:0,3,31	0/0:4,0:4:12:0,12,124	0/0:2,0:2:6:0,6,65	0/0:3,0:3:9:0,9,93	0/0:9,0:9:24:0,24,264	0/0:1,0:1:3:0,3,32	./.:.:.:.:.	0/0:1,0:1:3:0,3,32	0/0:3,0:3:9:0,9,92	0/0:1,0:1:3:0,3,32	0/0:3,0:3:9:0,9,100	0/0:3,0:3:9:0,9,95	0/0:2,0:2:6:0,6,67	./.:.:.:.:.	0/0:4,0:4:12:0,12,121	0/0:2,0:2:6:0,6,61	0/0:2,0:2:6:0,6,55	0/0:3,0:3:9:0,9,91	0/0:4,0:4:12:0,12,124	0/0:4,0:4:12:0,12,124	0/0:1,0:1:3:0,3,32	./.:.:.:.:.	0/0:8,0:8:24:0,24,257	0/0:1,0:1:3:0,3,33	0/0:10,0:10:30:0,30,323	0/0:1,0:1:3:0,3,32	0/0:2,0:2:6:0,6,67	0/0:2,0:2:6:0,6,61	0/0:1,0:1:3:0,3,34	0/0:3,0:3:9:0,9,90	0/0:2,0:2:6:0,6,61	1/1:0,1:1:3:32,3,0	0/1:1,4:5:17:111,0,17	1/1:0,6:6:18:189,18,0	./.:.:.:.:.	./.:.:.:.:.	1/1:0,2:2:6:63,6,0	0/0:10,0:10:30:0,30,321	1/1:0,1:1:3:30,3,0	1/1:0,4:4:12:116,12,0	0/0:2,0:2:6:0,6,62	0/0:1,0:1:3:0,3,32	0/0:3,0:3:9:0,9,98	0/0:4,0:4:12:0,12,120	0/0:5,0:5:15:0,15,158	0/0:1,0:1:3:0,3,33	0/0:3,0:3:9:0,9,96	0/0:1,0:1:3:0,3,31	0/0:1,0:1:3:0,3,33	0/0:3,0:3:9:0,9,99	0/0:4,0:4:12:0,12,121	0/0:8,0:8:24:0,24,241	0/0:3,0:3:9:0,9,97	0/0:1,0:1:3:0,3,34	0/0:1,0:1:3:0,3,31	0/0:4,0:4:12:0,12,124	0/0:4,0:4:12:0,12,127	0/0:2,0:2:6:0,6,64	0/0:6,0:6:18:0,18,185	0/0:5,0:5:15:0,15,155	0/0:2,0:2:6:0,6,63	0/0:6,0:6:18:0,18,184	0/0:6,0:6:18:0,18,184	0/0:6,0:6:18:0,18,195	0/0:4,0:4:12:0,12,126	0/0:1,0:1:3:0,3,34	0/0:4,0:4:6:0,6,89	0/0:7,0:7:12:0,12,166	0/0:2,0:2:3:0,3,45	0/0:4,0:4:6:0,6,89	0/0:4,0:4:6:0,6,89	0/0:2,0:2:3:0,3,45	0/0:6,0:6:12:0,12,147	0/0:29,0:29:87:0,87,996
chr2	8569297	.	T	A	13619.4	.	AC=136;AF=0.548;AN=248;BaseQRankSum=-1.141;DP=894;Dels=0.00;FS=1.676;HaplotypeScore=0.0890;InbreedingCoeff=0.7356;MLEAC=140;MLEAF=0.565;MQ=59.92;MQ0=0;MQRankSum=2.088;QD=28.55;ReadPosRankSum=0.794	GT:AD:DP:GQ:PL	0/0:53,0:53:99:0,159,1685	1/1:0,21:21:60:625,60,0	0/0:25,0:25:75:0,75,765	0/0:31,0:31:93:0,93,965	1/1:0,11:11:33:347,33,0	1/1:0,13:13:39:398,39,0	1/1:0,16:16:48:495,48,0	./.:.:.:.:.	1/1:0,4:4:12:130,12,0	1/1:0,18:18:51:546,51,0	1/1:0,1:1:3:33,3,0	1/1:0,16:16:48:500,48,0	1/1:0,11:11:30:330,30,0	1/1:0,4:4:12:130,12,0	1/1:0,25:25:69:756,69,0	1/1:0,18:18:54:559,54,0	0/0:12,0:12:36:0,36,363	0/1:2,2:4:51:55,0,51	0/0:2,0:2:6:0,6,63	0/0:6,0:6:18:0,18,187	1/1:0,3:3:9:96,9,0	0/0:17,0:17:51:0,51,531	0/0:15,0:15:45:0,45,477	0/0:17,0:17:48:0,48,510	1/1:0,2:2:6:63,6,0	0/0:16,0:16:48:0,48,491	1/1:0,13:13:39:407,39,0	1/1:0,5:5:15:154,15,0	0/0:2,0:2:6:0,6,64	1/1:0,17:17:48:513,48,0	0/0:9,0:9:27:0,27,287	0/0:1,0:1:3:0,3,32	1/1:0,15:15:42:445,42,0	1/1:0,3:3:9:91,9,0	1/1:0,11:11:30:324,30,0	0/0:2,0:2:6:0,6,64	1/1:0,17:17:51:532,51,0	0/0:8,0:8:24:0,24,251	1/1:0,9:9:27:274,27,0	./.:.:.:.:.	1/1:0,5:5:15:159,15,0	0/0:9,0:9:27:0,27,284	1/1:0,13:13:36:393,36,0	1/1:0,14:14:42:434,42,0	0/0:15,0:15:45:0,45,466	0/0:11,0:11:33:0,33,348	0/0:14,0:14:42:0,42,436	0/1:4,1:5:19:19,0,117	./.:.:.:.:.	0/0:6,0:6:18:0,18,186	./.:.:.:.:.	1/1:0,4:4:12:124,12,0	1/1:0,6:6:18:184,18,0	1/1:0,6:6:18:189,18,0	1/1:0,4:4:12:124,12,0	1/1:0,3:3:9:94,9,0	0/0:3,0:3:9:0,9,92	0/0:5,0:5:15:0,15,158	./.:.:.:.:.	0/0:5,0:5:12:0,12,138	1/1:0,6:6:18:196,18,0	1/1:0,3:3:9:91,9,0	0/0:8,0:8:24:0,24,245	1/1:0,5:5:15:156,15,0	1/1:0,5:5:15:158,15,0	1/1:0,4:4:12:128,12,0	0/0:4,0:4:12:0,12,126	1/1:0,8:8:24:250,24,0	0/0:5,0:5:15:0,15,157	0/0:1,0:1:3:0,3,31	./.:.:.:.:.	0/0:2,0:2:6:0,6,61	0/0:1,0:1:3:0,3,29	0/0:3,0:3:9:0,9,92	0/0:3,0:3:9:0,9,97	1/1:0,3:3:9:93,9,0	0/0:4,0:4:12:0,12,123	0/1:2,2:4:51:51,0,52	./.:.:.:.:.	1/1:0,5:5:15:158,15,0	0/0:4,0:4:12:0,12,126	1/1:0,2:2:6:63,6,0	0/0:1,0:1:3:0,3,34	1/1:0,3:3:9:94,9,0	1/1:0,9:9:27:271,27,0	1/1:0,5:5:15:157,15,0	0/0:1,0:1:3:0,3,30	1/1:0,6:6:18:194,18,0	0/0:4,0:4:12:0,12,122	1/1:0,5:5:15:159,15,0	./.:.:.:.:.	1/1:0,1:1:3:32,3,0	1/1:0,4:4:12:122,12,0	1/1:0,2:2:6:62,6,0	1/1:0,1:1:3:32,3,0	1/1:0,3:3:9:96,9,0	0/1:1,4:5:18:107,0,18	./.:.:.:.:.	1/1:0,5:5:15:159,15,0	1/1:0,1:1:3:32,3,0	1/1:0,7:7:21:227,21,0	1/1:0,2:2:6:61,6,0	1/1:0,5:5:15:156,15,0	./.:.:.:.:.	0/0:1,0:1:3:0,3,32	0/0:10,0:10:30:0,30,314	0/0:5,0:5:15:0,15,161	0/0:2,0:2:6:0,6,63	0/1:2,1:3:23:23,0,52	./.:.:.:.:.	1/1:0,6:6:18:180,18,0	0/1:2,1:3:23:23,0,51	1/1:0,5:5:15:158,15,0	1/1:0,5:5:15:153,15,0	1/1:0,7:7:21:222,21,0	1/1:0,3:3:9:93,9,0	1/1:0,2:2:6:66,6,0	1/1:0,4:4:12:124,12,0	0/0:2,0:2:6:0,6,65	1/1:0,4:4:12:125,12,0	0/0:3,0:3:9:0,9,93	0/0:3,0:3:9:0,9,94	1/1:0,4:4:12:124,12,0	1/1:0,1:1:3:31,3,0	0/0:3,0:3:9:0,9,94	0/0:1,0:1:3:0,3,30	0/0:2,0:2:6:0,6,62	0/0:2,0:2:6:0,6,59	0/0:2,0:2:6:0,6,65	./.:.:.:.:.	0/0:13,0:13:21:0,21,300	0/0:3,0:3:6:0,6,76	0/0:6,0:6:9:0,9,134	0/0:8,0:8:15:0,15,196	./.:.:.:.:.	1/1:0,4:4:9:108,9,0	0/0:26,0:26:78:0,78,858
chr2	8569388	.	T	C	11441.1	.	AC=129;AF=0.524;AN=246;BaseQRankSum=0.632;DP=813;Dels=0.00;FS=3.172;HaplotypeScore=0.1244;InbreedingCoeff=0.7285;MLEAC=130;MLEAF=0.528;MQ=59.71;MQ0=0;MQRankSum=0.694;QD=28.04;ReadPosRankSum=-3.586	GT:AD:DP:GQ:PL	0/0:63,0:63:99:0,189,1957	1/1:0,18:18:54:563,54,0	0/0:16,0:16:48:0,48,476	0/0:23,0:23:69:0,69,702	1/1:0,17:17:51:540,51,0	1/1:0,12:12:36:367,36,0	1/1:0,9:9:24:266,24,0	1/1:0,2:2:6:64,6,0	1/1:0,2:2:6:68,6,0	1/1:0,10:10:30:311,30,0	./.:.:.:.:.	1/1:0,5:5:15:161,15,0	1/1:0,11:11:33:350,33,0	0/0:1,0:1:3:0,3,31	1/1:0,19:19:57:587,57,0	1/1:0,13:13:39:422,39,0	0/0:13,0:13:39:0,39,380	0/1:5,1:6:14:14,0,138	0/0:1,0:1:3:0,3,29	0/0:4,0:4:12:0,12,115	./.:.:.:.:.	0/0:16,0:16:45:0,45,456	0/0:16,0:16:48:0,48,484	0/0:9,0:9:27:0,27,281	1/1:0,1:1:3:34,3,0	0/0:13,0:13:39:0,39,391	1/1:0,15:15:45:467,45,0	1/1:0,2:2:6:66,6,0	0/0:1,0:1:3:0,3,32	1/1:0,16:16:48:506,48,0	0/1:7,1:8:8:8,0,205	0/0:6,0:6:18:0,18,190	1/1:0,8:8:24:260,24,0	1/1:0,4:4:12:136,12,0	1/1:0,17:17:51:524,51,0	0/0:3,0:3:9:0,9,93	1/1:0,8:8:24:248,24,0	0/0:5,0:5:15:0,15,154	1/1:0,12:12:36:381,36,0	0/0:2,0:2:6:0,6,64	./.:.:.:.:.	0/0:4,0:4:12:0,12,124	1/1:0,15:15:45:447,45,0	1/1:0,15:15:45:474,45,0	0/0:8,0:8:24:0,24,235	0/0:22,0:22:60:0,60,637	0/0:7,0:7:21:0,21,218	0/0:1,0:1:3:0,3,31	./.:.:.:.:.	0/0:7,0:7:18:0,18,206	0/0:1,0:1:3:0,3,30	1/1:0,3:3:9:97,9,0	./.:.:.:.:.	1/1:0,4:4:12:119,12,0	1/1:0,4:4:12:120,12,0	1/1:0,3:3:9:97,9,0	0/0:2,0:2:6:0,6,63	0/0:3,0:3:9:0,9,91	./.:.:.:.:.	0/0:2,0:2:6:0,6,61	1/1:0,2:2:6:63,6,0	1/1:0,3:3:9:92,9,0	0/0:7,0:7:21:0,21,213	1/1:0,4:4:12:129,12,0	1/1:0,2:2:6:63,6,0	1/1:0,6:6:18:193,18,0	0/0:1,0:1:3:0,3,29	1/1:0,8:8:24:237,24,0	0/0:3,0:3:9:0,9,88	0/0:4,0:4:12:0,12,118	./.:.:.:.:.	0/0:2,0:2:6:0,6,66	0/0:2,0:2:6:0,6,61	0/0:5,0:5:15:0,15,161	0/0:3,0:3:9:0,9,95	./.:.:.:.:.	./.:.:.:.:.	1/1:0,1:1:3:30,3,0	0/0:1,0:1:3:0,3,32	1/1:0,6:6:18:192,18,0	0/0:1,0:1:3:0,3,31	1/1:0,4:4:12:117,12,0	0/0:5,0:5:15:0,15,160	1/1:0,1:1:3:33,3,0	1/1:0,2:2:6:63,6,0	1/1:0,4:4:12:130,12,0	0/0:4,0:4:12:0,12,132	1/1:0,6:6:18:190,18,0	0/0:3,0:3:9:0,9,92	1/1:0,2:2:6:68,6,0	./.:.:.:.:.	1/1:0,2:2:6:58,6,0	1/1:0,1:1:3:35,3,0	./.:.:.:.:.	1/1:0,2:2:6:61,6,0	1/1:0,8:8:24:261,24,0	1/1:0,7:7:21:225,21,0	1/1:0,3:3:9:97,9,0	1/1:0,1:1:3:30,3,0	1/1:0,2:2:6:65,6,0	1/1:0,6:6:18:194,18,0	1/1:0,2:2:6:64,6,0	1/1:0,5:5:15:157,15,0	./.:.:.:.:.	./.:.:.:.:.	0/0:4,0:4:12:0,12,121	0/0:4,0:4:12:0,12,125	0/0:5,0:5:15:0,15,155	0/1:3,1:4:20:20,0,81	0/1:2,3:5:40:73,0,40	1/1:0,1:1:3:31,3,0	0/1:3,1:4:21:21,0,84	1/1:0,6:6:18:191,18,0	1/1:0,6:6:18:181,18,0	1/1:0,3:3:9:91,9,0	1/1:0,3:3:9:93,9,0	1/1:0,3:3:9:93,9,0	1/1:0,2:2:6:67,6,0	0/0:2,0:2:6:0,6,59	1/1:0,3:3:9:99,9,0	0/0:7,0:7:21:0,21,222	0/0:4,0:4:12:0,12,122	1/1:0,7:7:21:227,21,0	1/1:0,6:6:18:184,18,0	0/0:8,0:8:24:0,24,235	0/0:7,0:7:21:0,21,210	0/0:4,0:4:12:0,12,126	0/0:5,0:5:15:0,15,150	0/0:2,0:2:6:0,6,67	0/0:4,0:4:6:0,6,89	0/0:10,0:10:18:0,18,241	0/0:2,0:2:3:0,3,45	0/0:10,0:10:15:0,15,223	0/0:11,0:11:21:0,21,272	./.:.:.:.:.	1/1:0,6:6:12:153,12,0	0/0:25,0:25:72:0,72,804
chr2	8569478	.	C	G	5504.86	.	AC=47;AF=0.184;AN=256;BaseQRankSum=-1.025;DP=930;Dels=0.00;FS=1.348;HaplotypeScore=0.1024;InbreedingCoeff=0.6930;MLEAC=44;MLEAF=0.172;MQ=59.81;MQ0=1;MQRankSum=-0.432;QD=27.66;ReadPosRankSum=2.299	GT:AD:DP:GQ:PL	1/1:0,60:60:99:1907,180,0	0/0:27,0:27:81:0,81,841	0/0:25,0:25:75:0,75,774	0/0:37,0:37:99:0,111,1132	0/0:23,0:23:69:0,69,727	0/0:13,0:13:39:0,39,400	0/0:7,0:7:21:0,21,227	0/0:2,0:2:6:0,6,67	0/0:2,0:2:6:0,6,67	0/0:11,0:11:33:0,33,349	0/0:1,0:1:3:0,3,35	0/0:10,0:10:27:0,27,297	0/0:15,0:15:45:0,45,474	0/0:1,0:1:3:0,3,34	0/0:16,0:16:48:0,48,491	0/0:12,0:12:33:0,33,353	1/1:0,18:18:51:542,51,0	./.:.:.:.:.	1/1:0,4:4:12:124,12,0	0/0:3,0:3:9:0,9,93	0/0:2,0:2:6:0,6,67	0/0:13,0:13:39:0,39,398	0/0:15,0:16:45:0,45,471	0/0:15,0:15:42:0,42,434	0/0:3,0:3:9:0,9,97	0/0:22,0:22:66:0,66,698	0/0:22,0:22:66:0,66,673	0/0:3,0:3:9:0,9,103	0/0:2,0:2:6:0,6,63	0/0:19,0:19:54:0,54,576	1/1:0,4:4:12:132,12,0	1/1:0,1:1:3:32,3,0	0/0:11,0:11:30:0,30,332	0/0:5,0:5:15:0,15,162	0/0:17,0:17:48:0,48,506	1/1:0,1:1:3:34,3,0	0/0:14,0:14:39:0,39,419	1/1:0,5:5:15:158,15,0	0/0:13,0:13:39:0,39,405	1/1:0,3:3:9:101,9,0	0/0:2,0:2:6:0,6,64	1/1:0,10:10:27:292,27,0	0/0:14,0:14:42:0,42,440	0/0:11,0:11:33:0,33,339	0/0:14,0:14:42:0,42,442	1/1:0,16:16:48:495,48,0	0/0:11,0:11:33:0,33,355	./.:.:.:.:.	0/0:1,0:1:3:0,3,32	1/1:0,9:9:24:261,24,0	1/1:0,1:1:3:31,3,0	0/0:2,0:2:6:0,6,61	0/0:5,0:5:15:0,15,158	0/0:6,0:6:18:0,18,182	0/0:8,0:8:24:0,24,243	0/0:4,0:4:12:0,12,132	0/0:4,0:4:12:0,12,122	0/0:11,0:11:30:0,30,333	0/0:2,0:2:6:0,6,63	0/0:6,0:6:18:0,18,192	0/0:1,0:1:3:0,3,30	0/0:4,0:4:12:0,12,124	1/1:0,9:9:27:287,27,0	0/0:1,0:1:3:0,3,30	0/0:5,0:5:15:0,15,162	0/0:4,0:4:12:0,12,134	1/1:0,3:3:9:94,9,0	0/0:13,0:13:39:0,39,402	1/1:0,7:7:21:222,21,0	./.:.:.:.:.	./.:.:.:.:.	0/0:4,0:4:12:0,12,131	0/0:3,0:3:9:0,9,98	0/0:7,0:7:21:0,21,214	0/0:4,0:4:9:0,9,108	0/0:1,0:1:3:0,3,34	0/0:5,0:5:15:0,15,160	0/0:5,0:5:15:0,15,151	./.:.:.:.:.	0/0:6,0:6:18:0,18,194	0/0:4,0:4:12:0,12,130	0/0:3,0:3:9:0,9,95	0/0:4,0:4:12:0,12,129	0/0:6,0:6:18:0,18,186	0/0:6,0:6:18:0,18,187	0/0:6,0:6:18:0,18,204	1/1:0,3:3:6:75,6,0	0/0:1,0:1:3:0,3,28	1/1:0,4:4:12:128,12,0	./.:.:.:.:.	./.:.:.:.:.	0/0:4,0:4:12:0,12,128	0/0:2,0:2:6:0,6,68	0/0:2,0:2:6:0,6,61	0/0:6,0:6:15:0,15,157	0/1:2,1:3:23:23,0,56	0/0:6,0:6:18:0,18,193	0/0:1,0:1:3:0,3,32	0/0:2,0:2:6:0,6,59	0/0:3,0:3:9:0,9,96	0/0:1,0:1:3:0,3,32	0/0:1,0:1:3:0,3,32	0/0:6,0:6:18:0,18,186	0/0:1,0:1:3:0,3,32	0/0:3,0:3:9:0,9,96	./.:.:.:.:.	1/1:0,4:4:12:133,12,0	0/0:7,0:7:18:0,18,199	0/0:2,0:2:6:0,6,64	0/0:6,0:6:18:0,18,193	0/0:5,0:5:15:0,15,158	0/0:2,0:2:6:0,6,65	0/0:5,0:5:15:0,15,158	0/0:4,0:4:12:0,12,121	0/0:10,0:10:30:0,30,317	0/0:1,0:1:3:0,3,30	0/0:1,0:1:3:0,3,30	0/0:3,0:3:9:0,9,91	./.:.:.:.:.	0/0:5,0:5:15:0,15,162	0/0:2,0:2:6:0,6,59	0/0:6,0:6:18:0,18,183	0/0:5,0:5:15:0,15,157	0/0:6,0:6:18:0,18,191	0/0:6,0:6:18:0,18,187	0/0:3,0:3:9:0,9,93	0/0:2,0:2:6:0,6,61	0/0:5,0:5:15:0,15,161	0/0:2,0:2:6:0,6,61	1/1:0,2:2:6:59,6,0	1/1:0,6:6:15:171,15,0	0/0:2,0:2:3:0,3,45	1/1:0,10:10:21:254,21,0	1/1:0,12:12:27:318,27,0	1/1:0,4:4:6:89,6,0	0/0:4,0:4:6:0,6,89	0/0:23,0:23:69:0,69,778
chr2	8570103	.	G	A	19835.6	.	AC=204;AF=0.791;AN=258;BaseQRankSum=-6.393;DP=925;Dels=0.00;FS=12.865;HaplotypeScore=0.0678;InbreedingCoeff=0.6104;MLEAC=206;MLEAF=0.798;MQ=59.81;MQ0=0;MQRankSum=0.192;QD=28.62;ReadPosRankSum=-0.110	GT:AD:DP:GQ:PL	0/0:47,0:47:99:0,141,1500	1/1:0,14:14:42:428,42,0	1/1:0,14:14:42:425,42,0	1/1:0,40:40:99:1208,120,0	1/1:0,13:13:36:378,36,0	1/1:0,17:17:51:520,51,0	1/1:0,14:14:42:428,42,0	./.:.:.:.:.	1/1:0,4:4:12:134,12,0	1/1:0,22:22:66:652,66,0	./.:.:.:.:.	1/1:0,22:22:66:671,66,0	1/1:0,12:12:36:359,36,0	./.:.:.:.:.	1/1:0,16:16:45:462,45,0	1/1:0,14:14:39:407,39,0	0/0:19,0:19:51:0,51,564	0/0:3,0:3:9:0,9,99	0/0:8,0:8:21:0,21,231	1/1:0,5:5:12:136,12,0	1/1:0,2:2:6:66,6,0	1/1:0,11:11:30:325,30,0	1/1:0,22:22:60:637,60,0	1/1:0,23:23:66:693,66,0	1/1:0,2:2:6:65,6,0	1/1:0,23:23:66:682,66,0	1/1:0,12:12:36:367,36,0	1/1:0,2:2:6:64,6,0	0/1:3,1:4:14:14,0,77	1/1:0,14:14:42:431,42,0	0/0:4,0:4:12:0,12,132	0/0:4,0:4:12:0,12,126	1/1:0,12:12:33:351,33,0	1/1:0,1:1:3:34,3,0	1/1:0,19:19:57:583,57,0	0/0:2,0:2:6:0,6,66	1/1:0,14:14:42:415,42,0	0/0:8,0:8:24:0,24,254	1/1:0,7:7:21:214,21,0	0/0:2,0:2:6:0,6,56	1/1:0,2:2:6:64,6,0	0/0:12,0:12:33:0,33,358	1/1:0,16:16:48:481,48,0	1/1:0,15:15:42:448,42,0	1/1:0,14:14:39:411,39,0	0/0:31,0:31:84:0,84,925	1/1:0,10:10:30:303,30,0	1/1:0,2:2:6:65,6,0	./.:.:.:.:.	0/0:4,0:4:12:0,12,128	0/0:3,0:3:9:0,9,97	1/1:0,7:7:21:220,21,0	1/1:0,13:13:39:393,39,0	1/1:0,1:1:3:31,3,0	1/1:0,5:5:15:152,15,0	1/1:0,1:1:3:32,3,0	1/1:0,3:3:9:88,9,0	1/1:0,4:4:12:120,12,0	1/1:0,2:2:6:59,6,0	1/1:0,6:6:18:185,18,0	1/1:0,3:3:9:91,9,0	1/1:0,4:4:12:122,12,0	0/0:7,0:7:21:0,21,217	1/1:0,3:3:9:91,9,0	1/1:0,5:5:15:151,15,0	1/1:0,6:6:18:180,18,0	0/0:1,0:1:3:0,3,32	1/1:0,5:5:15:158,15,0	0/0:3,0:3:9:0,9,99	1/1:0,1:1:3:32,3,0	1/1:0,1:1:3:31,3,0	1/1:0,2:2:6:63,6,0	1/1:0,4:4:12:122,12,0	1/1:0,3:3:9:89,9,0	./.:.:.:.:.	1/1:0,1:1:3:32,3,0	1/1:0,2:2:6:59,6,0	1/1:0,1:1:3:30,3,0	1/1:0,1:1:3:29,3,0	1/1:0,1:1:3:30,3,0	1/1:0,2:2:6:61,6,0	1/1:0,2:2:6:59,6,0	1/1:0,3:3:9:97,9,0	1/1:0,5:5:15:147,15,0	1/1:0,4:4:12:120,12,0	1/1:0,4:4:12:120,12,0	0/0:7,0:7:21:0,21,221	0/1:1,8:9:5:218,0,5	0/0:3,0:3:9:0,9,90	1/1:0,4:4:12:129,12,0	./.:.:.:.:.	1/1:0,4:4:12:118,12,0	1/1:0,2:2:6:61,6,0	1/1:0,2:2:3:45,3,0	1/1:0,5:5:15:151,15,0	0/1:1,4:5:18:108,0,18	1/1:0,7:7:21:226,21,0	1/1:0,3:3:9:92,9,0	./.:.:.:.:.	1/1:0,3:3:9:93,9,0	1/1:0,5:5:15:157,15,0	1/1:0,1:1:3:30,3,0	1/1:0,2:2:6:61,6,0	1/1:0,2:2:6:60,6,0	1/1:0,1:1:3:30,3,0	1/1:0,8:8:24:237,24,0	0/0:3,0:3:9:0,9,98	1/1:0,3:3:9:89,9,0	0/1:3,2:5:47:47,0,74	1/1:0,3:3:6:73,6,0	1/1:0,1:1:3:30,3,0	0/1:3,2:5:47:47,0,74	1/1:0,3:3:9:92,9,0	1/1:0,4:4:12:124,12,0	1/1:0,3:3:9:92,9,0	1/1:0,1:1:3:31,3,0	1/1:0,2:2:6:65,6,0	1/1:0,3:3:9:90,9,0	1/1:0,3:3:9:90,9,0	1/1:0,3:3:9:93,9,0	./.:.:.:.:.	1/1:0,8:8:24:243,24,0	1/1:0,10:10:30:310,30,0	1/1:0,2:2:6:60,6,0	1/1:0,4:4:12:123,12,0	1/1:0,3:3:9:89,9,0	1/1:0,3:3:9:89,9,0	1/1:0,5:5:15:144,15,0	1/1:0,3:3:9:93,9,0	0/1:2,1:3:25:25,0,39	0/0:6,0:6:9:0,9,134	0/0:4,0:4:9:0,9,108	0/0:6,0:6:9:0,9,134	0/0:6,0:6:9:0,9,134	1/1:0,7:7:15:176,15,0	1/1:0,4:4:6:75,6,0	0/0:39,0:39:99:0,117,1280
chr2	8570514	.	A	G	1497.92	.	AC=19;AF=0.072;AN=264;BaseQRankSum=-2.789;DP=1181;Dels=0.00;FS=3.191;HaplotypeScore=0.1060;InbreedingCoeff=0.5296;MLEAC=15;MLEAF=0.057;MQ=59.88;MQ0=0;MQRankSum=0.353;QD=24.97;ReadPosRankSum=-1.858	GT:AD:DP:GQ:PL	0/0:75,0:75:99:0,226,2390	0/0:14,0:14:42:0,42,433	0/0:19,0:19:51:0,51,553	0/0:62,0:62:99:0,186,1916	0/0:11,0:11:33:0,33,349	0/0:23,0:23:69:0,69,717	0/0:29,0:29:81:0,81,864	0/0:8,0:8:24:0,24,256	0/0:2,0:2:6:0,6,57	0/0:26,0:26:78:0,78,802	0/0:2,0:2:6:0,6,70	0/0:17,0:17:45:0,45,492	0/0:12,0:12:36:0,36,382	0/0:3,0:3:9:0,9,103	0/0:17,0:17:51:0,51,536	1/1:0,15:15:45:446,45,0	0/0:22,0:22:63:0,63,665	0/0:4,0:4:12:0,12,128	0/0:14,0:14:42:0,42,434	0/0:18,0:18:51:0,51,536	0/0:5,0:5:15:0,15,161	0/0:27,0:27:78:0,78,816	0/0:29,0:29:84:0,84,874	0/0:16,0:16:48:0,48,510	0/0:4,0:4:12:0,12,125	0/0:24,0:24:72:0,72,760	0/0:17,0:17:51:0,51,511	1/1:0,4:4:12:134,12,0	0/0:4,0:4:12:0,12,126	0/0:24,0:24:69:0,69,727	0/0:9,0:9:27:0,27,293	0/0:3,0:3:9:0,9,103	0/0:31,0:31:93:0,93,982	1/1:0,1:1:3:32,3,0	0/0:18,0:18:54:0,54,553	0/0:3,0:3:9:0,9,97	0/0:21,0:22:57:0,57,630	0/0:18,0:18:54:0,54,551	1/1:0,20:20:54:563,54,0	0/1:1,1:2:25:28,0,25	1/1:0,1:1:3:32,3,0	0/0:14,0:14:42:0,42,434	0/0:19,0:19:48:0,48,541	0/0:19,0:19:54:0,54,576	0/0:29,0:29:78:0,78,852	0/0:23,0:23:69:0,69,689	0/0:11,0:11:33:0,33,346	0/0:2,0:2:6:0,6,60	./.:.:.:.:.	0/0:10,0:10:27:0,27,291	0/0:1,0:1:3:0,3,32	0/0:2,0:2:6:0,6,63	0/0:4,0:4:12:0,12,120	0/0:2,0:2:6:0,6,61	0/0:6,0:6:18:0,18,175	0/0:4,0:4:12:0,12,124	0/0:3,0:3:9:0,9,92	0/0:4,0:4:12:0,12,124	0/0:3,0:3:9:0,9,92	0/0:1,0:1:3:0,3,32	0/0:5,0:5:15:0,15,152	0/0:2,0:2:6:0,6,57	0/0:6,0:6:18:0,18,181	0/0:3,0:3:9:0,9,95	0/0:8,0:8:24:0,24,252	0/0:3,0:3:9:0,9,95	0/0:6,0:6:18:0,18,184	0/0:5,0:5:15:0,15,155	0/0:2,0:2:6:0,6,61	0/0:4,0:4:12:0,12,120	0/0:2,0:2:6:0,6,64	0/0:4,0:4:12:0,12,122	0/0:6,0:6:18:0,18,186	0/0:1,0:1:3:0,3,31	0/0:13,0:13:33:0,33,370	0/0:9,0:9:24:0,24,262	0/0:5,0:5:9:0,9,120	0/0:2,0:2:6:0,6,66	0/0:1,0:1:3:0,3,32	0/0:3,0:3:9:0,9,89	0/0:4,0:4:12:0,12,122	0/0:1,0:1:3:0,3,31	0/0:7,0:7:21:0,21,225	0/0:4,0:4:12:0,12,124	0/0:7,0:7:21:0,21,218	0/0:4,0:4:12:0,12,127	0/0:4,0:4:12:0,12,126	0/0:5,0:5:15:0,15,157	0/0:4,0:4:12:0,12,122	1/1:0,6:6:18:188,18,0	0/0:2,0:2:6:0,6,63	0/0:7,0:7:18:0,18,201	0/0:5,0:5:15:0,15,157	1/1:0,2:2:6:61,6,0	0/0:4,0:4:12:0,12,124	0/0:3,0:3:9:0,9,89	0/0:7,0:7:21:0,21,229	0/0:3,0:3:9:0,9,97	0/0:3,0:3:9:0,9,92	0/0:2,0:2:6:0,6,63	0/0:9,0:9:27:0,27,282	./.:.:.:.:.	0/0:2,0:2:6:0,6,65	0/0:6,0:6:18:0,18,190	0/0:1,0:1:3:0,3,31	0/0:6,0:6:18:0,18,189	0/0:5,0:5:15:0,15,161	0/0:6,0:6:18:0,18,190	0/0:3,0:3:9:0,9,98	0/0:8,0:8:24:0,24,229	0/0:7,0:7:21:0,21,213	0/0:3,0:3:9:0,9,100	0/0:8,0:8:24:0,24,261	1/1:0,5:5:12:137,12,0	1/1:0,4:4:12:127,12,0	0/0:5,0:5:15:0,15,152	0/0:5,0:5:15:0,15,147	0/0:6,0:6:18:0,18,184	0/0:2,0:2:6:0,6,60	0/0:4,0:4:12:0,12,127	0/0:2,0:2:6:0,6,61	0/0:5,0:5:15:0,15,153	0/0:12,0:12:30:0,30,336	./.:.:.:.:.	0/0:2,0:2:6:0,6,63	0/0:8,0:8:24:0,24,253	0/0:3,0:3:9:0,9,94	0/0:5,0:5:15:0,15,152	0/0:4,0:4:12:0,12,122	./.:.:.:.:.	0/0:2,0:2:3:0,3,45	0/0:6,0:6:15:0,15,168	0/0:1,0:1:3:0,3,32	0/0:1,0:1:3:0,3,31	0/0:1,0:1:3:0,3,32	./.:.:.:.:.	0/0:28,0:28:84:0,84,947
chr2	8570614	.	T	A	3887.36	.	AC=28;AF=0.109;AN=256;BaseQRankSum=-2.560;DP=1018;Dels=0.00;FS=1.489;HaplotypeScore=0.0465;InbreedingCoeff=0.4969;MLEAC=24;MLEAF=0.094;MQ=59.81;MQ0=0;MQRankSum=0.097;QD=26.44;ReadPosRankSum=-0.100	GT:AD:DP:GQ:PL	1/1:0,55:55:99:1704,165,0	0/0:23,0:23:66:0,66,692	0/0:11,0:11:30:0,30,323	0/0:37,0:37:99:0,111,1113	0/0:8,0:8:24:0,24,248	0/0:20,0:20:60:0,60,599	0/0:24,0:24:69:0,69,714	0/0:2,0:2:6:0,6,61	0/0:3,0:3:9:0,9,87	0/0:15,0:15:45:0,45,459	0/0:5,0:5:15:0,15,150	0/0:10,0:10:30:0,30,316	0/0:12,0:12:33:0,33,358	./.:.:.:.:.	0/0:13,0:13:39:0,39,403	0/0:21,0:21:60:0,60,631	1/1:0,23:23:66:671,66,0	0/1:1,1:2:24:24,0,26	0/0:13,0:13:39:0,39,400	0/0:15,0:15:39:0,39,419	0/0:4,0:4:12:0,12,130	0/0:19,0:19:51:0,51,552	0/0:20,0:20:57:0,57,611	0/0:17,0:17:51:0,51,518	0/0:3,0:3:9:0,9,98	0/0:11,0:11:27:0,27,301	0/0:13,0:13:39:0,39,390	0/0:4,0:4:12:0,12,126	1/1:0,3:3:9:97,9,0	0/0:20,0:20:57:0,57,595	1/1:0,9:9:24:272,24,0	1/1:0,5:5:15:161,15,0	0/0:44,0:44:99:0,120,1297	0/0:7,0:7:21:0,21,221	0/0:18,0:18:54:0,54,543	0/1:2,3:5:46:79,0,46	0/0:22,0:22:66:0,66,685	1/1:0,26:26:78:784,78,0	0/0:9,0:9:27:0,27,275	0/1:1,4:5:14:118,0,14	0/0:1,0:1:3:0,3,32	0/0:11,0:11:33:0,33,341	0/0:15,0:15:45:0,45,450	0/0:12,0:12:36:0,36,379	0/0:13,0:13:39:0,39,406	0/0:30,0:30:90:0,90,918	0/0:8,0:8:21:0,21,229	0/0:3,0:3:9:0,9,97	0/0:1,0:1:3:0,3,25	0/0:10,0:10:27:0,27,289	0/0:1,0:1:3:0,3,34	0/0:3,0:3:6:0,6,77	0/0:3,0:3:9:0,9,85	0/0:1,0:1:3:0,3,32	0/0:2,0:2:6:0,6,61	0/0:4,0:4:12:0,12,126	0/0:5,0:5:12:0,12,138	0/0:2,0:2:6:0,6,64	0/0:3,0:3:9:0,9,95	0/0:5,0:5:15:0,15,157	0/0:3,0:3:9:0,9,97	0/0:2,0:2:6:0,6,64	1/1:0,2:2:6:60,6,0	0/0:2,0:2:6:0,6,63	0/0:4,0:4:12:0,12,126	0/0:1,0:1:3:0,3,31	0/0:3,0:3:9:0,9,95	0/0:6,0:6:18:0,18,184	1/1:0,2:2:6:60,6,0	0/0:3,0:3:9:0,9,97	0/0:1,0:1:3:0,3,32	0/0:3,0:3:9:0,9,93	./.:.:.:.:.	0/0:5,0:5:15:0,15,153	0/0:5,0:5:15:0,15,158	0/0:6,0:6:18:0,18,187	0/0:4,0:4:12:0,12,126	0/0:4,0:4:12:0,12,121	0/0:1,0:1:3:0,3,32	0/0:2,0:2:6:0,6,64	0/0:1,0:1:3:0,3,32	0/0:2,0:2:6:0,6,59	./.:.:.:.:.	0/0:7,0:7:21:0,21,225	0/0:5,0:5:15:0,15,157	0/0:4,0:4:12:0,12,117	1/1:0,1:1:3:28,3,0	0/0:6,0:6:18:0,18,190	1/1:0,2:2:6:60,6,0	0/0:8,0:8:24:0,24,257	./.:.:.:.:.	0/0:3,0:3:9:0,9,95	0/0:4,0:4:12:0,12,123	0/0:2,0:2:6:0,6,63	0/0:2,0:2:6:0,6,61	0/1:4,1:5:17:17,0,107	0/0:9,0:9:27:0,27,286	./.:.:.:.:.	./.:.:.:.:.	0/0:1,0:1:3:0,3,32	0/0:3,0:3:9:0,9,97	./.:.:.:.:.	./.:.:.:.:.	0/0:3,0:3:9:0,9,92	0/0:3,0:3:9:0,9,95	0/0:6,0:6:18:0,18,185	0/0:3,0:3:9:0,9,92	0/0:9,0:9:27:0,27,275	1/1:0,1:1:3:31,3,0	0/0:4,0:4:12:0,12,121	0/0:9,0:9:27:0,27,277	1/1:0,1:1:3:32,3,0	0/0:8,0:8:21:0,21,225	0/0:1,0:1:3:0,3,32	0/0:3,0:3:9:0,9,95	0/0:7,0:7:21:0,21,216	0/0:3,0:3:9:0,9,95	0/0:5,0:5:15:0,15,152	0/0:3,0:3:9:0,9,91	0/0:3,0:3:9:0,9,97	0/0:3,0:3:9:0,9,92	0/0:7,0:7:21:0,21,214	0/0:6,0:6:18:0,18,187	0/0:2,0:2:3:0,3,45	0/0:5,0:5:15:0,15,147	0/0:6,0:6:18:0,18,183	0/0:6,0:6:18:0,18,182	0/0:3,0:3:9:0,9,92	0/0:7,0:7:21:0,21,214	./.:.:.:.:.	0/0:2,0:2:3:0,3,45	0/0:6,0:6:18:0,18,181	0/0:5,0:5:9:0,9,121	0/0:6,0:6:12:0,12,152	0/0:2,0:2:3:0,3,45	0/0:3,0:3:6:0,6,76	0/0:43,0:43:99:0,129,1402
chr2	8571481	.	G	C	1475.4	.	AC=30;AF=0.120;AN=250;BaseQRankSum=2.339;DP=603;Dels=0.00;FS=7.131;HaplotypeScore=0.0976;InbreedingCoeff=0.4427;MLEAC=25;MLEAF=0.100;MQ=59.51;MQ0=0;MQRankSum=-0.628;QD=24.19;ReadPosRankSum=1.412	GT:AD:DP:GQ:PL	0/0:48,0:48:99:0,123,1369	0/0:18,1:19:27:0,27,507	0/0:14,0:14:39:0,39,444	0/0:23,0:23:69:0,69,699	0/0:17,0:17:51:0,51,527	0/0:6,0:6:18:0,18,183	0/0:6,0:6:15:0,15,166	0/1:1,1:2:18:18,0,23	0/0:1,0:1:3:0,3,32	0/0:5,0:5:12:0,12,142	0/0:1,0:1:3:0,3,34	0/0:13,0:13:39:0,39,409	0/0:12,0:12:33:0,33,349	0/0:1,0:1:3:0,3,34	1/1:0,17:17:45:515,45,0	0/0:10,0:10:30:0,30,314	0/0:11,0:11:33:0,33,339	0/0:2,0:2:6:0,6,63	0/0:2,0:2:6:0,6,61	0/0:3,0:3:9:0,9,86	0/0:1,0:1:3:0,3,33	0/0:5,0:5:15:0,15,156	0/0:5,0:5:15:0,15,158	0/0:12,0:12:36:0,36,377	./.:.:.:.:.	0/0:10,0:10:30:0,30,318	1/1:0,10:10:30:310,30,0	0/0:2,0:2:6:0,6,63	0/0:2,0:2:6:0,6,67	0/0:16,0:16:48:0,48,510	0/0:3,0:3:9:0,9,89	0/0:2,0:2:6:0,6,53	1/1:0,3:3:6:77,6,0	0/0:3,0:3:9:0,9,97	0/0:7,0:7:18:0,18,202	0/0:3,0:3:9:0,9,99	0/0:10,0:10:24:0,24,278	0/0:6,0:6:18:0,18,190	0/0:3,0:3:9:0,9,92	0/0:4,0:4:12:0,12,128	0/0:1,0:1:3:0,3,34	0/0:12,0:12:33:0,33,359	0/0:9,0:9:24:0,24,274	0/0:7,0:7:21:0,21,225	0/0:8,0:8:24:0,24,258	0/0:9,0:9:27:0,27,281	0/0:3,0:3:9:0,9,93	0/0:3,0:3:9:0,9,96	0/1:2,2:4:49:54,0,49	0/0:4,0:4:12:0,12,127	./.:.:.:.:.	0/0:3,0:3:9:0,9,94	0/0:4,0:4:12:0,12,124	0/0:1,0:1:3:0,3,35	0/0:7,0:7:21:0,21,216	0/0:3,0:3:9:0,9,88	0/0:3,0:3:9:0,9,89	0/0:2,0:2:6:0,6,63	0/0:3,0:3:9:0,9,93	0/0:2,0:2:6:0,6,61	0/0:5,0:5:15:0,15,162	./.:.:.:.:.	0/0:10,0:10:30:0,30,311	./.:.:.:.:.	0/0:4,0:4:12:0,12,131	1/1:0,2:2:6:65,6,0	0/0:2,0:2:6:0,6,65	1/1:0,4:4:12:130,12,0	0/0:4,0:4:12:0,12,123	0/0:2,0:2:6:0,6,62	1/1:0,1:1:3:32,3,0	0/0:1,0:1:3:0,3,31	0/0:3,0:3:9:0,9,95	0/0:4,0:4:12:0,12,118	0/0:2,0:2:6:0,6,68	./.:.:.:.:.	0/0:2,0:2:6:0,6,65	./.:.:.:.:.	0/0:1,0:1:3:0,3,30	0/0:3,0:3:9:0,9,93	0/0:3,0:3:9:0,9,98	0/0:2,0:2:6:0,6,58	./.:.:.:.:.	0/0:2,0:2:3:0,3,45	0/0:2,0:2:6:0,6,61	0/0:3,0:3:9:0,9,97	0/0:2,0:2:6:0,6,66	0/0:5,0:5:15:0,15,156	0/0:1,0:1:3:0,3,33	0/0:5,0:5:15:0,15,151	./.:.:.:.:.	1/1:0,1:1:3:33,3,0	1/1:0,1:1:3:32,3,0	0/0:1,0:1:3:0,3,31	0/0:3,0:3:9:0,9,95	0/0:3,0:3:9:0,9,97	0/0:2,0:2:6:0,6,63	1/1:0,1:1:3:31,3,0	0/0:1,0:1:3:0,3,33	./.:.:.:.:.	0/0:6,0:6:18:0,18,187	0/0:2,0:2:6:0,6,64	0/0:2,0:2:6:0,6,63	0/0:4,0:4:12:0,12,126	0/0:2,0:2:6:0,6,61	0/0:1,0:1:3:0,3,32	0/0:3,0:3:9:0,9,102	0/0:1,0:1:3:0,3,34	0/0:3,0:3:9:0,9,92	0/0:1,0:1:3:0,3,29	0/0:2,0:2:6:0,6,61	0/0:3,0:3:9:0,9,96	1/1:0,4:4:12:121,12,0	0/0:6,0:6:18:0,18,185	0/0:4,0:4:12:0,12,130	0/0:2,0:2:6:0,6,63	1/1:0,3:3:9:99,9,0	0/0:1,0:1:3:0,3,31	0/0:2,0:2:6:0,6,59	1/1:0,1:1:3:33,3,0	0/0:2,0:2:6:0,6,65	0/0:3,0:3:9:0,9,97	1/1:0,6:6:18:191,18,0	1/1:0,1:1:3:33,3,0	0/0:3,0:3:9:0,9,89	0/0:4,0:4:12:0,12,126	0/0:2,0:2:6:0,6,61	0/0:3,0:3:9:0,9,93	./.:.:.:.:.	0/0:1,0:1:3:0,3,32	0/0:2,0:2:3:0,3,45	./.:.:.:.:.	./.:.:.:.:.	0/0:1,0:1:3:0,3,32	0/0:2,0:2:3:0,3,45	0/0:2,0:2:6:0,6,61	0/0:21,0:22:63:0,63,693
chr2	8571726	.	C	T	1867.65	.	AC=51;AF=0.271;AN=188;BaseQRankSum=-2.415;DP=260;Dels=0.00;FS=1.742;HaplotypeScore=0.0177;InbreedingCoeff=0.4877;MLEAC=50;MLEAF=0.266;MQ=59.22;MQ0=4;MQRankSum=-1.239;QD=23.06;ReadPosRankSum=-2.435	GT:AD:DP:GQ:PL	0/0:5,0:5:15:0,15,155	0/0:8,0:10:18:0,18,218	1/1:0,4:6:12:125,12,0	0/0:8,0:8:24:0,24,260	0/0:7,0:7:18:0,18,200	./.:.:.:.:.	0/0:2,0:2:6:0,6,66	./.:.:.:.:.	./.:.:.:.:.	0/0:1,0:1:3:0,3,35	0/0:1,0:1:3:0,3,32	0/0:3,0:3:9:0,9,101	0/0:6,0:6:18:0,18,189	./.:.:.:.:.	0/0:7,0:7:21:0,21,224	./.:.:.:.:.	0/0:1,0:1:3:0,3,30	./.:.:.:.:.	./.:.:.:.:.	./.:.:.:.:.	./.:.:.:.:.	0/0:2,0:2:3:0,3,45	1/1:0,3:3:9:95,9,0	0/1:5,2:7:43:43,0,137	./.:.:.:.:.	1/1:0,5:5:15:159,15,0	0/0:5,0:5:15:0,15,166	0/0:2,0:2:6:0,6,67	0/0:1,0:1:3:0,3,34	1/1:0,1:1:3:32,3,0	0/0:1,0:1:3:0,3,35	./.:.:.:.:.	./.:.:.:.:.	0/0:1,0:1:3:0,3,33	0/0:5,0:5:12:0,12,140	0/0:1,0:1:3:0,3,36	1/1:0,2:2:6:63,6,0	0/0:2,0:2:3:0,3,45	0/0:2,0:2:3:0,3,45	./.:.:.:.:.	./.:.:.:.:.	0/0:1,0:1:3:0,3,35	1/1:0,10:10:30:314,30,0	0/0:1,0:1:3:0,3,33	1/1:0,6:7:15:171,15,0	0/0:2,0:2:6:0,6,63	1/1:0,5:5:15:160,15,0	./.:.:.:.:.	./.:.:.:.:.	0/0:1,0:1:3:0,3,30	./.:.:.:.:.	./.:.:.:.:.	0/0:2,0:2:6:0,6,65	0/0:2,0:2:6:0,6,68	0/0:2,0:2:6:0,6,63	./.:.:.:.:.	1/1:0,2:2:6:64,6,0	1/1:0,8:8:18:203,18,0	1/1:0,1:1:3:32,3,0	./.:.:.:.:.	0/0:2,0:2:6:0,6,64	0/0:2,0:2:6:0,6,62	0/0:2,0:2:6:0,6,63	0/0:1,0:1:3:0,3,34	0/0:1,0:1:3:0,3,26	./.:.:.:.:.	0/0:1,0:1:3:0,3,33	0/0:1,0:1:3:0,3,34	./.:.:.:.:.	./.:.:.:.:.	./.:.:.:.:.	1/1:0,2:2:6:60,6,0	0/0:2,0:2:6:0,6,62	0/0:2,0:2:6:0,6,60	0/0:3,0:3:9:0,9,96	./.:.:.:.:.	1/1:0,2:2:6:66,6,0	./.:.:.:.:.	1/1:0,1:1:3:32,3,0	1/1:0,2:2:6:59,6,0	1/1:0,2:2:3:45,3,0	0/0:3,0:3:6:0,6,74	./.:.:.:.:.	0/0:2,0:2:6:0,6,64	./.:.:.:.:.	0/0:1,0:1:3:0,3,29	0/0:3,0:3:9:0,9,83	0/0:2,0:2:6:0,6,60	0/0:2,0:2:6:0,6,66	0/0:1,0:1:3:0,3,34	0/0:1,0:1:3:0,3,33	0/0:1,0:1:3:0,3,32	0/0:1,0:1:3:0,3,32	0/0:1,0:1:3:0,3,33	0/0:1,0:1:3:0,3,30	./.:.:.:.:.	0/0:1,0:1:3:0,3,33	0/0:1,0:1:3:0,3,30	0/0:1,0:1:3:0,3,29	./.:.:.:.:.	0/0:3,0:3:9:0,9,100	0/0:4,0:4:12:0,12,130	./.:.:.:.:.	1/1:0,1:1:3:32,3,0	1/1:0,2:2:6:65,6,0	0/0:2,0:2:6:0,6,66	0/0:3,0:3:9:0,9,100	0/0:2,0:2:6:0,6,61	./.:.:.:.:.	./.:.:.:.:.	0/0:1,0:1:3:0,3,31	./.:.:.:.:.	0/0:6,0:6:18:0,18,187	0/0:2,0:2:6:0,6,64	0/0:1,0:1:3:0,3,31	1/1:0,1:1:3:33,3,0	./.:.:.:.:.	0/0:1,0:1:3:0,3,34	1/1:0,2:2:6:65,6,0	0/0:3,0:3:9:0,9,100	1/1:0,3:3:9:97,9,0	./.:.:.:.:.	0/0:1,0:1:3:0,3,34	0/0:2,0:2:3:0,3,45	./.:.:.:.:.	1/1:0,1:1:3:32,3,0	1/1:0,2:2:6:66,6,0	1/1:0,2:2:6:61,6,0	./.:.:.:.:.	./.:.:.:.:.	./.:.:.:.:.	./.:.:.:.:.	./.:.:.:.:.	0/0:6,0:6:9:0,9,134	./.:.:.:.:.	1/1:0,1:1:3:29,3,0	0/0:18,0:18:54:0,54,601
chr2	8574065	.	G	A	9923.46	.	AC=131;AF=0.524;AN=250;BaseQRankSum=-0.936;DP=698;Dels=0.00;FS=0.295;HaplotypeScore=0.0921;InbreedingCoeff=0.7063;MLEAC=134;MLEAF=0.536;MQ=59.35;MQ0=5;MQRankSum=-2.457;QD=26.97;ReadPosRankSum=-0.516	GT:AD:DP:GQ:PL	0/0:34,0:34:99:0,102,1092	1/1:0,18:18:54:568,54,0	0/0:11,0:11:30:0,30,329	0/0:22,0:23:63:0,63,655	1/1:0,20:21:48:537,48,0	1/1:0,6:6:18:184,18,0	1/1:0,16:16:45:480,45,0	1/1:0,2:2:6:63,6,0	0/0:3,0:3:9:0,9,96	1/1:0,13:13:39:395,39,0	0/1:1,1:2:26:27,0,26	1/1:0,6:6:15:162,15,0	1/1:0,14:14:42:440,42,0	./.:.:.:.:.	1/1:0,10:10:30:304,30,0	1/1:0,13:13:36:382,36,0	0/0:13,0:14:39:0,39,416	0/0:1,0:1:3:0,3,31	0/0:10,0:11:24:0,24,278	./.:.:.:.:.	./.:.:.:.:.	1/1:0,6:6:18:175,18,0	0/0:8,0:8:24:0,24,242	0/1:8,7:17:99:173,0,193	1/1:0,2:2:6:64,6,0	0/0:9,0:9:27:0,27,272	1/1:0,10:10:30:308,30,0	1/1:0,3:3:9:97,9,0	0/0:1,0:1:3:0,3,30	0/0:10,0:10:30:0,30,319	0/0:3,0:3:9:0,9,96	./.:.:.:.:.	1/1:0,14:14:33:378,33,0	1/1:0,5:5:15:161,15,0	1/1:0,9:9:24:261,24,0	0/0:5,0:5:15:0,15,165	0/0:15,0:15:45:0,45,467	0/0:8,0:8:24:0,24,249	1/1:0,13:13:27:333,27,0	0/0:2,0:2:6:0,6,62	1/1:0,5:5:15:161,15,0	0/0:6,0:6:15:0,15,163	0/0:17,0:17:45:0,45,495	1/1:0,15:15:45:460,45,0	0/0:8,0:8:24:0,24,249	0/0:5,0:5:15:0,15,148	0/0:12,0:12:36:0,36,373	0/0:1,0:1:3:0,3,34	./.:.:.:.:.	0/0:2,1:3:6:0,6,63	0/0:1,0:1:3:0,3,34	1/1:0,1:1:3:33,3,0	1/1:0,6:6:18:183,18,0	1/1:0,2:2:6:62,6,0	1/1:0,3:3:9:91,9,0	1/1:0,4:4:12:125,12,0	0/0:1,0:1:3:0,3,32	0/0:5,0:5:12:0,12,132	0/0:1,0:1:3:0,3,31	1/1:0,6:6:18:185,18,0	1/1:0,2:2:3:45,3,0	1/1:0,2:2:6:58,6,0	0/0:6,0:6:18:0,18,185	1/1:0,2:2:6:61,6,0	1/1:0,4:4:12:124,12,0	1/1:0,3:3:9:94,9,0	0/0:5,0:5:9:0,9,120	1/1:0,3:3:9:92,9,0	0/0:1,0:1:3:0,3,32	./.:.:.:.:.	1/1:0,1:1:3:33,3,0	0/0:3,0:3:9:0,9,93	./.:.:.:.:.	1/1:0,7:7:21:212,21,0	1/1:0,4:4:12:121,12,0	1/1:0,1:1:3:28,3,0	0/0:2,0:2:6:0,6,63	0/1:1,1:2:25:26,0,25	0/0:3,0:3:6:0,6,73	0/0:4,0:4:9:0,9,103	0/0:1,0:1:3:0,3,33	1/1:0,1:1:3:30,3,0	0/0:4,0:4:12:0,12,133	1/1:0,4:4:12:121,12,0	1/1:0,4:4:12:117,12,0	1/1:0,2:2:6:62,6,0	0/0:4,0:4:12:0,12,124	1/1:0,1:1:3:33,3,0	0/0:2,0:2:6:0,6,59	1/1:0,4:4:12:126,12,0	0/0:2,0:2:6:0,6,63	1/1:0,6:6:18:180,18,0	1/1:0,8:8:21:237,21,0	1/1:0,1:1:3:31,3,0	1/1:0,2:2:6:60,6,0	1/1:0,4:4:12:129,12,0	1/1:0,5:5:15:158,15,0	1/1:0,2:2:6:67,6,0	1/1:0,2:2:6:62,6,0	1/1:0,4:4:9:110,9,0	1/1:0,1:1:3:30,3,0	./.:.:.:.:.	1/1:0,2:2:6:60,6,0	0/0:2,0:2:6:0,6,59	0/0:2,0:2:6:0,6,60	1/1:0,2:2:6:59,6,0	0/0:1,0:1:3:0,3,33	1/1:0,1:1:3:30,3,0	0/0:3,0:3:9:0,9,92	./.:.:.:.:.	1/1:0,4:4:12:125,12,0	0/0:3,0:3:9:0,9,93	1/1:0,6:6:18:185,18,0	1/1:0,6:7:15:166,15,0	./.:.:.:.:.	0/0:3,0:3:9:0,9,92	1/1:0,5:5:15:160,15,0	1/1:0,1:1:3:31,3,0	0/0:2,0:2:6:0,6,63	1/1:0,1:1:3:31,3,0	0/0:3,0:3:9:0,9,89	0/0:8,0:8:24:0,24,252	1/1:0,3:3:9:97,9,0	1/1:0,3:3:9:89,9,0	1/1:0,9:9:27:265,27,0	./.:.:.:.:.	0/0:2,0:2:6:0,6,59	0/0:2,0:2:6:0,6,59	0/0:4,0:4:12:0,12,121	0/0:2,0:2:3:0,3,45	0/0:2,0:2:3:0,3,45	./.:.:.:.:.	0/0:6,0:6:15:0,15,169	0/0:8,0:8:12:0,12,165	0/0:1,0:1:3:0,3,31	0/0:4,0:4:6:0,6,89	0/0:17,0:17:51:0,51,582
chr2	8574775	.	C	T	1134.62	.	AC=27;AF=0.126;AN=214;BaseQRankSum=-1.677;DP=611;Dels=0.00;FS=3.478;HaplotypeScore=0.2523;InbreedingCoeff=0.4483;MLEAC=23;MLEAF=0.107;MQ=59.51;MQ0=1;MQRankSum=-0.687;QD=21.01;ReadPosRankSum=-1.041	GT:AD:DP:GQ:PL	0/0:46,0:46:99:0,138,1423	0/0:9,0:9:27:0,27,278	0/0:14,0:14:42:0,42,435	0/0:38,0:39:99:0,108,1153	0/0:8,0:8:24:0,24,239	0/0:3,0:3:9:0,9,91	0/0:7,0:7:21:0,21,205	./.:.:.:.:.	./.:.:.:.:.	0/0:8,0:8:24:0,24,243	./.:.:.:.:.	./.:.:.:.:.	0/0:10,0:10:30:0,30,309	./.:.:.:.:.	1/1:0,6:6:18:181,18,0	0/0:13,0:13:39:0,39,391	0/0:12,0:12:33:0,33,347	0/0:1,0:1:3:0,3,31	0/0:5,0:5:15:0,15,153	0/0:2,0:2:6:0,6,63	./.:.:.:.:.	0/0:6,0:6:18:0,18,188	0/0:10,0:10:30:0,30,299	0/0:14,0:14:36:0,36,384	./.:.:.:.:.	0/0:8,0:8:24:0,24,246	1/1:0,4:4:12:118,12,0	./.:.:.:.:.	0/0:1,0:1:3:0,3,35	0/0:16,0:16:45:0,45,472	0/0:1,0:1:3:0,3,34	./.:.:.:.:.	1/1:0,5:5:12:134,12,0	./.:.:.:.:.	0/0:19,0:19:42:0,42,456	0/0:2,0:2:6:0,6,65	0/0:22,0:22:57:0,57,610	0/0:6,0:6:18:0,18,181	0/0:8,0:8:18:0,18,194	0/0:1,0:1:3:0,3,31	./.:.:.:.:.	0/0:11,0:11:33:0,33,347	0/0:15,0:15:45:0,45,456	0/0:9,0:9:27:0,27,290	0/0:19,0:19:57:0,57,583	0/0:11,0:11:27:0,27,308	0/0:5,0:5:15:0,15,154	./.:.:.:.:.	0/1:1,1:2:24:24,0,24	0/0:5,0:5:12:0,12,136	0/0:1,0:1:3:0,3,32	0/0:4,0:4:9:0,9,108	0/0:5,0:5:12:0,12,135	./.:.:.:.:.	0/0:1,0:1:3:0,3,35	./.:.:.:.:.	0/0:3,0:3:9:0,9,89	0/0:6,0:6:18:0,18,185	0/0:5,0:5:15:0,15,151	0/0:1,0:1:3:0,3,30	0/0:2,0:2:6:0,6,57	0/0:3,0:3:9:0,9,86	0/0:7,0:7:21:0,21,218	0/0:4,0:4:9:0,9,105	0/0:6,0:6:18:0,18,187	1/1:0,2:2:6:64,6,0	0/0:5,0:5:15:0,15,157	1/1:0,3:3:9:91,9,0	0/0:4,0:4:12:0,12,128	./.:.:.:.:.	./.:.:.:.:.	0/0:5,0:5:15:0,15,157	0/0:1,0:1:3:0,3,34	0/0:2,0:2:6:0,6,58	0/0:4,0:4:9:0,9,105	./.:.:.:.:.	0/0:4,0:4:12:0,12,125	0/1:2,2:4:47:47,0,49	./.:.:.:.:.	0/0:2,0:2:6:0,6,61	0/0:1,0:1:3:0,3,30	./.:.:.:.:.	./.:.:.:.:.	0/0:1,0:1:3:0,3,30	0/0:3,0:3:9:0,9,93	0/0:1,0:1:3:0,3,35	./.:.:.:.:.	./.:.:.:.:.	0/0:2,0:2:6:0,6,66	./.:.:.:.:.	0/0:4,0:4:9:0,9,111	1/1:0,5:5:15:150,15,0	1/1:0,1:1:3:31,3,0	0/0:3,0:3:9:0,9,96	0/0:2,0:2:6:0,6,61	./.:.:.:.:.	0/0:1,0:1:3:0,3,34	1/1:0,1:1:3:28,3,0	0/0:1,0:1:3:0,3,32	./.:.:.:.:.	./.:.:.:.:.	0/0:1,0:1:3:0,3,32	0/0:3,0:3:9:0,9,91	0/0:3,0:3:9:0,9,95	0/0:3,0:3:9:0,9,89	0/0:4,0:4:12:0,12,124	./.:.:.:.:.	0/0:5,0:5:15:0,15,155	0/0:2,0:2:6:0,6,65	0/0:1,0:1:3:0,3,31	0/0:3,0:3:9:0,9,86	0/0:2,0:2:6:0,6,65	0/1:2,5:7:42:128,0,42	0/0:1,0:1:3:0,3,32	0/0:1,0:1:3:0,3,34	0/0:2,0:2:6:0,6,65	1/1:0,2:2:6:65,6,0	0/0:2,0:2:6:0,6,61	0/0:2,0:2:6:0,6,60	1/1:0,1:1:3:30,3,0	0/0:1,0:1:3:0,3,30	./.:.:.:.:.	1/1:0,5:5:15:155,15,0	1/1:0,6:6:15:166,15,0	./.:.:.:.:.	0/0:2,0:2:6:0,6,61	0/0:7,0:7:21:0,21,208	0/0:7,0:7:21:0,21,222	0/0:1,0:1:3:0,3,30	./.:.:.:.:.	0/0:2,0:2:3:0,3,45	0/0:2,0:2:3:0,3,45	0/0:4,0:4:6:0,6,89	0/0:5,0:5:9:0,9,120	0/0:2,0:2:3:0,3,45	0/0:8,0:8:12:0,12,179	0/0:19,0:19:57:0,57,640
chr2	8575801	.	C	A	13338.8	.	AC=145;AF=0.545;AN=266;BaseQRankSum=-1.346;DP=1024;Dels=0.00;FS=4.214;HaplotypeScore=0.1512;InbreedingCoeff=0.7176;MLEAC=145;MLEAF=0.545;MQ=59.72;MQ0=0;MQRankSum=-1.397;QD=26.26;ReadPosRankSum=-0.886	GT:AD:DP:GQ:PL	0/0:73,0:73:99:0,220,2300	1/1:0,20:20:60:618,60,0	0/0:23,0:23:63:0,63,690	0/0:48,0:48:99:0,144,1489	1/1:0,3:3:6:65,6,0	1/1:0,10:10:30:302,30,0	1/1:0,10:10:30:309,30,0	1/1:0,4:4:12:128,12,0	0/0:6,0:6:18:0,18,192	1/1:0,12:12:33:360,33,0	1/1:0,1:1:3:33,3,0	1/1:0,15:15:42:449,42,0	1/1:0,11:11:33:341,33,0	1/1:0,1:1:3:31,3,0	1/1:0,16:16:48:494,48,0	1/1:0,33:33:99:995,99,0	0/0:17,0:17:51:0,51,533	0/0:2,0:2:6:0,6,66	0/0:10,0:10:30:0,30,307	1/1:0,6:6:18:178,18,0	1/1:0,8:8:24:262,24,0	1/1:0,15:15:33:396,33,0	0/0:15,0:15:45:0,45,479	0/1:6,13:19:99:325,0,128	1/1:0,1:1:3:34,3,0	0/0:24,0:24:63:0,63,709	1/1:0,12:12:36:371,36,0	1/1:0,3:3:9:98,9,0	0/0:8,0:8:24:0,24,257	0/0:27,0:27:81:0,81,851	0/1:10,1:11:2:2,0,265	0/0:3,0:3:9:0,9,103	1/1:0,16:16:48:485,48,0	1/1:0,6:6:18:183,18,0	1/1:0,12:12:36:378,36,0	0/0:7,0:7:21:0,21,234	0/0:17,0:17:51:0,51,531	0/0:10,0:10:30:0,30,305	1/1:0,12:12:36:367,36,0	0/0:2,0:2:6:0,6,63	1/1:0,5:5:15:158,15,0	0/0:10,0:10:30:0,30,312	0/0:17,0:17:48:0,48,519	1/1:0,17:17:51:511,51,0	0/0:11,0:11:33:0,33,334	0/0:20,0:20:60:0,60,621	0/0:21,0:21:57:0,57,621	0/1:6,1:7:11:11,0,170	./.:.:.:.:.	0/1:5,1:6:5:5,0,127	0/0:3,0:3:9:0,9,91	1/1:0,3:3:9:96,9,0	1/1:0,10:10:30:311,30,0	./.:.:.:.:.	1/1:0,5:5:15:156,15,0	1/1:0,3:3:9:92,9,0	0/0:2,0:2:6:0,6,61	0/0:10,0:10:30:0,30,310	0/0:1,0:1:3:0,3,33	1/1:0,4:4:12:119,12,0	1/1:0,5:5:15:153,15,0	1/1:0,2:2:6:59,6,0	0/0:7,0:7:21:0,21,213	1/1:0,6:6:18:182,18,0	1/1:0,6:6:18:185,18,0	1/1:0,3:3:9:89,9,0	0/0:1,0:1:3:0,3,32	1/1:0,5:5:15:160,15,0	0/0:7,0:7:18:0,18,199	0/0:3,0:3:9:0,9,98	1/1:0,1:1:3:31,3,0	0/0:2,0:2:6:0,6,63	1/1:0,1:1:3:30,3,0	1/1:0,3:3:9:92,9,0	1/1:0,4:4:9:92,9,0	1/1:0,4:4:9:108,9,0	0/0:3,0:3:9:0,9,97	0/0:3,0:3:9:0,9,85	0/0:1,0:1:3:0,3,32	0/0:6,0:6:12:0,12,153	0/0:1,0:1:3:0,3,33	./.:.:.:.:.	0/1:2,1:3:22:22,0,55	1/1:0,5:5:15:148,15,0	1/1:0,2:2:6:63,6,0	1/1:0,3:3:9:96,9,0	0/0:3,0:3:9:0,9,97	0/1:3,3:6:74:74,0,79	0/0:2,0:2:6:0,6,61	1/1:0,9:9:27:285,27,0	0/0:2,0:2:6:0,6,59	1/1:0,3:3:9:89,9,0	1/1:0,6:6:18:186,18,0	1/1:0,3:3:9:97,9,0	1/1:0,1:1:3:31,3,0	1/1:0,10:10:30:299,30,0	1/1:0,6:6:18:191,18,0	1/1:0,1:1:3:34,3,0	1/1:0,1:1:3:30,3,0	1/1:0,1:1:3:30,3,0	1/1:1,11:12:6:312,6,0	1/1:0,1:1:3:31,3,0	1/1:0,5:5:15:160,15,0	0/0:5,0:5:15:0,15,136	0/0:3,0:3:9:0,9,98	1/1:0,8:8:21:227,21,0	0/0:8,0:8:24:0,24,257	1/1:0,6:6:18:186,18,0	0/0:2,0:2:6:0,6,65	0/1:6,1:7:10:10,0,168	1/1:0,5:5:15:147,15,0	0/0:2,0:2:6:0,6,67	1/1:0,9:9:27:279,27,0	1/1:0,1:1:3:32,3,0	1/1:0,7:7:21:217,21,0	0/0:4,0:4:12:0,12,124	1/1:0,1:1:3:31,3,0	1/1:0,5:5:12:135,12,0	0/0:4,0:4:12:0,12,130	1/1:0,3:3:9:81,9,0	0/0:5,0:5:15:0,15,156	0/0:4,0:4:12:0,12,128	1/1:0,8:8:24:262,24,0	1/1:0,5:5:15:151,15,0	1/1:0,6:6:18:185,18,0	0/0:5,0:5:15:0,15,153	0/0:2,0:2:6:0,6,61	0/0:2,0:2:6:0,6,63	0/0:2,0:2:6:0,6,63	1/1:0,2:2:3:45,3,0	0/0:7,0:7:18:0,18,200	0/0:4,0:4:6:0,6,89	0/0:3,0:3:6:0,6,76	0/0:1,0:1:3:0,3,33	./.:.:.:.:.	0/0:7,0:7:12:0,12,158	0/0:17,0:17:51:0,51,557
chr2	8575915	.	A	G	25019.3	.	AC=219;AF=0.849;AN=258;BaseQRankSum=1.480;DP=1042;Dels=0.00;FS=19.486;HaplotypeScore=0.1449;InbreedingCoeff=0.5677;MLEAC=221;MLEAF=0.857;MQ=59.70;MQ0=1;MQRankSum=1.762;QD=28.66;ReadPosRankSum=-0.599	GT:AD:DP:GQ:PL	0/0:55,0:55:99:0,165,1765	1/1:0,23:23:69:716,69,0	1/1:0,16:16:42:461,42,0	1/1:0,50:50:99:1493,150,0	1/1:0,3:3:9:96,9,0	1/1:0,14:14:42:418,42,0	1/1:0,14:14:42:422,42,0	1/1:0,7:7:21:215,21,0	1/1:0,6:6:18:180,18,0	1/1:0,14:14:42:421,42,0	1/1:0,8:8:24:249,24,0	1/1:0,15:15:42:443,42,0	1/1:0,21:21:60:628,60,0	0/1:1,1:2:26:26,0,28	1/1:0,16:16:48:486,48,0	1/1:0,19:19:57:568,57,0	0/0:11,0:11:33:0,33,330	0/1:4,1:5:17:17,0,106	0/0:12,0:12:36:0,36,371	1/1:0,8:8:24:245,24,0	1/1:0,12:12:36:386,36,0	1/1:0,12:12:36:366,36,0	1/1:0,16:17:45:469,45,0	1/1:0,17:17:51:516,51,0	1/1:0,6:6:18:186,18,0	1/1:0,20:20:54:562,54,0	1/1:0,16:16:45:453,45,0	1/1:0,6:6:18:189,18,0	0/0:3,0:3:9:0,9,97	1/1:0,22:22:66:654,66,0	0/0:12,0:12:36:0,36,379	0/0:7,0:7:21:0,21,213	1/1:0,22:22:63:669,63,0	1/1:1,1:2:3:32,3,0	1/1:0,10:10:27:285,27,0	1/1:0,12:12:36:371,36,0	1/1:0,17:17:48:494,48,0	0/0:11,0:11:33:0,33,327	1/1:0,20:20:60:614,60,0	0/1:3,2:5:38:38,0,74	1/1:0,4:4:12:126,12,0	1/1:0,14:14:39:414,39,0	1/1:0,12:12:36:364,36,0	1/1:0,17:17:51:525,51,0	1/1:0,15:15:45:457,45,0	1/1:0,16:16:48:472,48,0	1/1:0,10:10:30:306,30,0	1/1:0,3:3:9:95,9,0	1/1:0,3:3:9:97,9,0	1/1:0,5:5:15:149,15,0	1/1:0,1:1:3:30,3,0	./.:.:.:.:.	1/1:0,3:3:9:95,9,0	1/1:0,3:3:9:91,9,0	1/1:0,4:4:12:123,12,0	0/1:1,6:7:9:162,0,9	1/1:0,2:2:6:58,6,0	1/1:0,4:4:12:123,12,0	1/1:0,3:3:6:78,6,0	1/1:0,5:5:15:148,15,0	1/1:0,8:8:24:240,24,0	1/1:0,1:1:3:30,3,0	0/0:4,0:4:12:0,12,113	1/1:0,7:7:21:205,21,0	1/1:0,3:3:9:95,9,0	1/1:0,2:2:6:61,6,0	0/0:4,0:4:12:0,12,124	1/1:0,6:6:18:185,18,0	0/0:6,0:6:18:0,18,177	0/1:2,4:6:45:104,0,45	./.:.:.:.:.	1/1:0,6:6:18:184,18,0	1/1:0,3:3:9:86,9,0	1/1:0,3:3:9:91,9,0	1/1:0,2:2:3:45,3,0	1/1:0,7:7:21:220,21,0	1/1:0,5:5:15:156,15,0	1/1:0,3:3:9:91,9,0	1/1:0,3:3:9:91,9,0	1/1:0,8:8:18:214,18,0	1/1:0,2:2:6:57,6,0	1/1:0,2:2:6:59,6,0	1/1:0,4:4:12:128,12,0	1/1:0,6:6:15:169,15,0	1/1:0,3:3:9:91,9,0	1/1:0,7:7:21:219,21,0	0/0:2,0:2:6:0,6,60	1/1:0,10:10:30:307,30,0	0/0:6,0:6:18:0,18,184	1/1:0,11:11:33:338,33,0	0/0:4,0:4:12:0,12,123	./.:.:.:.:.	1/1:0,4:4:12:130,12,0	1/1:0,2:2:6:58,6,0	1/1:0,2:2:6:61,6,0	1/1:0,1:1:3:32,3,0	./.:.:.:.:.	1/1:0,3:3:9:91,9,0	1/1:0,1:1:3:33,3,0	./.:.:.:.:.	1/1:0,8:8:24:253,24,0	./.:.:.:.:.	1/1:0,2:2:6:61,6,0	1/1:0,1:1:3:32,3,0	1/1:0,2:2:6:63,6,0	1/1:0,11:11:24:296,24,0	1/1:0,5:5:15:152,15,0	1/1:0,12:12:36:360,36,0	0/1:2,2:4:49:53,0,49	1/1:0,12:12:36:352,36,0	1/1:0,4:4:9:104,9,0	0/1:2,2:4:47:54,0,47	1/1:0,7:7:21:208,21,0	1/1:0,3:3:9:88,9,0	1/1:0,1:1:3:32,3,0	1/1:0,3:3:9:91,9,0	1/1:0,4:4:12:115,12,0	1/1:0,4:4:12:118,12,0	1/1:0,1:1:3:32,3,0	1/1:0,3:3:9:91,9,0	1/1:0,4:4:9:95,9,0	1/1:0,3:3:9:93,9,0	1/1:0,12:12:33:359,33,0	1/1:0,5:5:15:149,15,0	1/1:0,4:4:12:117,12,0	1/1:0,4:4:12:124,12,0	1/1:0,1:1:3:30,3,0	1/1:0,4:4:12:126,12,0	1/1:0,6:6:18:178,18,0	1/1:0,2:2:3:45,3,0	1/1:0,10:10:21:253,21,0	0/0:2,0:2:3:0,3,45	./.:.:.:.:.	0/0:3,0:3:6:0,6,75	./.:.:.:.:.	1/1:0,8:8:12:158,12,0	0/0:26,0:26:78:0,78,884
chr2	8575988	.	C	T	2015.05	.	AC=16;AF=0.063;AN=254;BaseQRankSum=-1.751;DP=1018;Dels=0.00;FS=2.606;HaplotypeScore=0.1470;InbreedingCoeff=0.5326;MLEAC=14;MLEAF=0.055;MQ=59.77;MQ0=0;MQRankSum=-0.812;QD=26.51;ReadPosRankSum=-0.718	GT:AD:DP:GQ:PL	0/0:59,0:59:99:0,177,1861	1/1:0,21:21:63:644,63,0	0/0:18,0:18:54:0,54,553	0/0:42,0:42:99:0,126,1292	0/0:8,0:8:24:0,24,240	0/0:12,0:12:33:0,33,349	0/0:19,0:19:57:0,57,566	0/0:4,0:4:12:0,12,132	0/0:7,0:7:21:0,21,226	0/0:11,0:11:30:0,30,320	0/0:3,0:3:9:0,9,93	0/0:15,0:15:39:0,39,422	0/0:18,0:18:45:0,45,494	./.:.:.:.:.	0/0:23,0:23:66:0,66,697	0/0:21,0:21:63:0,63,635	0/0:13,0:13:39:0,39,374	0/0:3,0:3:9:0,9,95	0/0:10,0:10:30:0,30,308	1/1:0,16:16:48:481,48,0	0/0:5,0:5:15:0,15,161	1/1:0,18:18:48:516,48,0	0/0:22,0:22:66:0,66,674	0/0:14,0:14:36:0,36,384	0/0:1,0:1:3:0,3,32	0/0:17,0:17:51:0,51,514	0/0:14,0:14:39:0,39,407	0/0:5,0:5:15:0,15,166	0/0:10,0:10:27:0,27,285	0/0:27,0:27:81:0,81,817	0/0:6,0:6:18:0,18,185	0/0:4,0:4:12:0,12,126	0/0:26,0:26:78:0,78,774	0/0:6,0:6:18:0,18,190	0/0:8,0:8:24:0,24,250	0/0:4,0:4:12:0,12,130	0/0:14,0:14:42:0,42,423	0/0:9,0:9:24:0,24,255	0/0:19,0:19:51:0,51,541	0/0:2,0:2:6:0,6,59	0/0:8,0:8:21:0,21,226	0/0:8,0:8:24:0,24,247	0/0:15,0:15:45:0,45,464	0/0:19,0:19:57:0,57,585	0/0:16,0:16:45:0,45,476	0/0:26,0:26:78:0,78,784	0/0:12,0:12:33:0,33,343	0/0:13,0:13:39:0,39,415	0/0:1,0:1:3:0,3,29	0/0:8,0:8:21:0,21,232	0/0:1,0:1:3:0,3,32	./.:.:.:.:.	0/0:4,0:4:6:0,6,89	./.:.:.:.:.	0/0:3,0:3:9:0,9,89	0/0:7,0:7:21:0,21,214	0/0:3,0:3:9:0,9,89	0/0:4,0:4:12:0,12,122	0/0:3,0:3:6:0,6,66	0/0:6,0:6:18:0,18,185	0/0:3,0:3:9:0,9,97	0/0:3,0:3:9:0,9,92	0/0:3,0:3:9:0,9,90	0/0:3,0:3:9:0,9,89	0/0:7,0:7:21:0,21,217	0/0:6,0:6:18:0,18,176	0/0:5,0:5:15:0,15,154	0/0:6,0:6:18:0,18,181	0/0:4,0:4:12:0,12,132	0/0:6,0:6:18:0,18,186	./.:.:.:.:.	./.:.:.:.:.	1/1:0,2:2:6:62,6,0	1/1:0,2:2:3:32,3,0	1/1:0,4:4:12:123,12,0	0/0:6,0:6:18:0,18,184	0/0:1,0:1:3:0,3,32	0/0:2,0:2:6:0,6,63	./.:.:.:.:.	0/0:2,0:2:6:0,6,64	./.:.:.:.:.	0/0:3,0:3:9:0,9,97	0/0:2,0:2:6:0,6,61	0/0:1,0:1:3:0,3,27	0/0:5,0:5:15:0,15,158	0/0:8,0:8:24:0,24,258	0/0:2,0:2:6:0,6,59	0/0:7,0:7:21:0,21,210	0/0:5,0:5:15:0,15,154	0/0:7,0:7:21:0,21,219	0/0:4,0:4:12:0,12,122	0/0:3,0:3:6:0,6,75	0/0:2,0:2:6:0,6,61	0/0:2,0:2:6:0,6,59	0/0:2,0:2:6:0,6,62	0/0:4,0:4:12:0,12,120	0/0:7,0:7:21:0,21,207	0/0:4,0:4:12:0,12,126	0/0:1,0:1:3:0,3,28	0/0:1,0:1:3:0,3,31	0/0:8,0:8:24:0,24,247	./.:.:.:.:.	0/0:4,0:4:12:0,12,127	0/0:3,0:3:9:0,9,88	0/0:2,0:2:6:0,6,63	1/1:0,6:6:18:184,18,0	0/0:7,0:7:21:0,21,226	0/0:4,0:4:12:0,12,129	0/0:2,0:2:6:0,6,64	0/0:5,0:5:15:0,15,158	0/0:9,0:9:27:0,27,272	0/0:2,0:2:6:0,6,65	0/0:9,0:9:27:0,27,272	0/0:6,0:6:18:0,18,186	0/0:1,0:1:3:0,3,32	0/0:3,0:3:9:0,9,94	0/0:5,0:5:15:0,15,152	0/0:6,0:6:18:0,18,178	0/0:1,0:1:3:0,3,29	0/0:2,0:2:6:0,6,63	0/0:4,0:4:12:0,12,122	0/0:9,0:9:27:0,27,273	0/0:7,0:7:21:0,21,213	0/0:7,0:7:21:0,21,209	1/1:0,7:7:21:208,21,0	0/0:1,0:1:3:0,3,30	0/0:1,0:1:3:0,3,31	0/0:7,0:7:21:0,21,219	0/0:3,0:3:9:0,9,93	0/0:1,1:2:3:0,3,32	0/0:10,0:10:21:0,21,245	./.:.:.:.:.	./.:.:.:.:.	0/0:3,0:3:6:0,6,74	0/0:4,0:4:6:0,6,89	0/0:3,0:3:6:0,6,73	0/0:19,0:19:57:0,57,649
chr2	8576141	.	C	G	604.93	.	AC=14;AF=0.055;AN=254;DP=982;Dels=0.00;FS=9.350;HaplotypeScore=0.0912;InbreedingCoeff=0.4604;MLEAC=9;MLEAF=0.035;MQ=59.77;MQ0=0;QD=22.40	GT:AD:DP:GQ:PL	0/0:67,0:67:99:0,201,2076	0/0:23,0:23:66:0,66,696	0/0:21,0:21:60:0,60,613	0/0:42,0:42:99:0,126,1287	0/0:10,0:10:24:0,24,272	0/0:12,0:12:36:0,36,361	0/0:14,0:14:39:0,39,380	0/0:5,0:5:15:0,15,151	0/0:4,0:4:9:0,9,89	0/0:14,0:14:42:0,42,429	0/0:4,0:4:12:0,12,130	./.:.:.:.:.	0/0:24,0:24:72:0,72,716	0/0:4,0:4:12:0,12,131	0/0:17,0:17:51:0,51,515	0/0:23,0:23:69:0,69,681	0/0:13,0:13:39:0,39,383	0/0:9,0:9:27:0,27,283	0/0:7,0:7:21:0,21,215	0/0:16,0:16:45:0,45,469	0/0:7,0:7:21:0,21,227	0/0:16,0:16:45:0,45,437	0/0:12,0:12:36:0,36,347	0/0:19,0:19:57:0,57,582	0/0:2,0:2:6:0,6,63	0/0:28,0:28:84:0,84,829	0/0:14,0:14:42:0,42,433	0/0:10,0:10:30:0,30,329	0/0:5,0:5:15:0,15,151	0/0:24,0:24:60:0,60,656	0/0:9,0:9:27:0,27,267	0/0:8,0:8:24:0,24,245	0/0:26,0:26:69:0,69,734	0/0:2,0:2:6:0,6,57	0/0:13,0:13:39:0,39,391	0/0:8,0:8:24:0,24,258	0/0:19,0:19:57:0,57,568	0/0:10,0:10:30:0,30,297	0/0:20,0:20:60:0,60,583	0/0:2,0:2:6:0,6,61	0/0:4,0:4:12:0,12,129	0/0:9,0:9:27:0,27,276	0/0:13,0:13:39:0,39,394	./.:.:.:.:.	0/0:4,0:4:12:0,12,122	0/0:12,0:12:33:0,33,342	0/0:9,0:9:27:0,27,283	./.:.:.:.:.	0/0:1,0:1:3:0,3,31	0/0:3,0:4:9:0,9,91	0/0:2,0:2:6:0,6,61	0/0:2,0:2:6:0,6,61	0/0:2,0:2:6:0,6,61	0/0:1,0:1:3:0,3,29	./.:.:.:.:.	0/0:3,0:3:9:0,9,91	1/1:0,2:2:6:59,6,0	1/1:0,7:7:21:214,21,0	0/0:2,0:2:6:0,6,55	0/0:7,0:7:21:0,21,200	0/0:3,0:3:6:0,6,61	0/0:1,0:1:3:0,3,31	0/0:5,0:5:15:0,15,149	0/0:4,0:4:12:0,12,121	0/0:5,0:5:15:0,15,154	0/0:1,0:1:3:0,3,30	0/0:1,0:1:3:0,3,30	0/0:5,0:5:15:0,15,149	0/0:2,0:2:6:0,6,61	0/0:8,0:8:24:0,24,243	0/0:1,0:1:3:0,3,32	0/0:3,0:3:9:0,9,80	0/0:1,0:1:3:0,3,32	0/0:5,0:5:9:0,9,118	0/0:5,0:5:12:0,12,138	./.:.:.:.:.	0/0:5,0:5:9:0,9,123	0/0:3,0:3:9:0,9,90	./.:.:.:.:.	0/0:4,0:4:12:0,12,123	0/0:1,0:1:3:0,3,31	./.:.:.:.:.	0/0:3,0:3:9:0,9,102	0/0:6,0:6:15:0,15,142	0/0:2,0:2:6:0,6,59	0/0:7,0:7:21:0,21,220	0/0:4,0:4:12:0,12,128	0/0:13,0:13:39:0,39,406	0/0:7,0:7:21:0,21,212	0/0:3,0:3:9:0,9,94	0/0:6,0:6:18:0,18,178	0/0:4,0:4:12:0,12,122	0/0:1,0:1:3:0,3,32	./.:.:.:.:.	0/0:3,0:3:9:0,9,94	0/0:7,0:7:21:0,21,208	0/0:8,0:8:24:0,24,236	0/0:5,0:5:15:0,15,152	0/0:3,0:3:9:0,9,90	0/0:2,0:2:6:0,6,65	0/0:8,0:8:24:0,24,257	0/0:2,0:2:3:0,3,30	0/0:5,0:5:15:0,15,149	0/0:3,0:3:9:0,9,87	0/0:2,0:2:6:0,6,57	0/0:6,0:6:18:0,18,182	0/0:6,0:6:18:0,18,186	0/0:5,0:5:15:0,15,149	./.:.:.:.:.	0/0:10,0:10:27:0,27,275	0/0:8,0:8:18:0,18,195	./.:.:.:.:.	0/0:3,0:3:6:0,6,74	0/0:3,0:3:9:0,9,91	0/0:1,0:1:3:0,3,32	0/0:6,0:6:18:0,18,180	0/0:5,0:5:15:0,15,160	0/0:2,0:2:6:0,6,58	1/1:0,1:1:3:30,3,0	0/0:5,0:5:15:0,15,155	1/1:0,5:5:15:152,15,0	1/1:0,3:3:9:89,9,0	0/0:3,0:3:9:0,9,91	0/0:4,0:4:12:0,12,120	0/0:6,0:6:18:0,18,189	0/0:1,0:1:3:0,3,29	0/0:5,0:5:15:0,15,149	1/1:0,2:2:6:61,6,0	1/1:0,7:7:21:215,21,0	0/0:4,0:4:6:0,6,74	0/0:6,0:6:15:0,15,159	0/0:2,0:2:6:0,6,61	0/0:3,0:3:6:0,6,76	0/0:5,0:5:9:0,9,119	0/0:4,0:4:6:0,6,73	0/0:2,0:2:3:0,3,30	0/0:24,0:24:72:0,72,761
chr2	8576215	.	A	C	4362.07	.	AC=29;AF=0.113;AN=256;BaseQRankSum=5.920;DP=1111;Dels=0.00;FS=3.179;HaplotypeScore=0.1799;InbreedingCoeff=0.4884;MLEAC=26;MLEAF=0.102;MQ=59.70;MQ0=0;MQRankSum=-1.062;QD=25.07;ReadPosRankSum=-2.693	GT:AD:DP:GQ:PL	1/1:0,62:62:99:1985,186,0	0/0:18,0:18:48:0,48,520	0/0:22,0:22:63:0,63,660	0/0:44,0:44:99:0,132,1346	0/0:17,0:17:48:0,48,500	0/0:18,0:18:54:0,54,529	0/0:25,0:25:75:0,75,750	0/0:5,0:5:15:0,15,160	0/0:3,0:3:9:0,9,91	0/0:22,0:22:60:0,60,652	0/0:3,0:3:9:0,9,91	./.:.:.:.:.	0/0:17,0:17:51:0,51,513	0/0:3,0:3:9:0,9,92	0/0:17,0:17:51:0,51,520	0/0:26,0:26:66:0,66,685	1/1:0,25:25:69:758,69,0	0/1:2,3:5:50:82,0,50	0/0:10,0:10:30:0,30,292	0/0:22,0:22:60:0,60,623	0/0:4,0:4:12:0,12,132	0/0:28,0:28:78:0,78,813	0/0:22,0:22:60:0,60,632	0/0:16,0:16:45:0,45,487	0/0:4,0:4:12:0,12,121	0/0:22,0:22:66:0,66,661	0/0:15,0:15:42:0,42,435	0/1:5,1:6:4:4,0,146	0/1:1,7:8:5:195,0,5	0/0:22,1:23:33:0,33,598	1/1:0,1:1:3:36,3,0	1/1:0,3:3:9:103,9,0	0/0:27,0:27:81:0,81,801	0/0:6,0:6:18:0,18,186	0/0:18,0:18:51:0,51,527	0/0:4,0:4:12:0,12,126	0/0:23,0:23:69:0,69,704	1/1:0,11:11:33:346,33,0	0/0:15,0:15:42:0,42,433	1/1:0,2:2:6:64,6,0	0/0:3,0:3:9:0,9,92	0/0:20,0:20:60:0,60,600	0/0:24,0:24:57:0,57,633	./.:.:.:.:.	0/0:14,0:14:42:0,42,422	0/0:22,0:22:66:0,66,656	0/0:12,0:12:36:0,36,354	0/0:8,0:8:24:0,24,236	0/0:1,0:1:3:0,3,29	0/0:6,0:6:18:0,18,180	0/0:2,0:2:6:0,6,61	0/0:1,0:1:3:0,3,29	0/0:2,0:2:6:0,6,64	0/0:1,0:1:3:0,3,32	./.:.:.:.:.	0/0:3,0:3:9:0,9,95	0/0:3,0:3:9:0,9,92	0/0:6,0:6:18:0,18,178	0/0:2,0:2:6:0,6,61	0/0:8,0:8:24:0,24,245	0/0:4,0:4:12:0,12,122	0/0:2,0:2:6:0,6,57	1/1:0,2:2:6:66,6,0	0/0:6,0:6:18:0,18,180	0/0:11,0:11:30:0,30,320	0/0:8,0:8:24:0,24,242	0/0:2,0:2:6:0,6,59	0/0:5,0:5:12:0,12,132	1/1:0,6:6:18:192,18,0	0/0:2,0:2:6:0,6,55	./.:.:.:.:.	0/0:4,0:4:12:0,12,122	0/0:3,0:3:9:0,9,92	0/0:5,0:5:15:0,15,153	0/0:10,0:10:24:0,24,279	./.:.:.:.:.	0/0:2,0:2:6:0,6,61	0/0:4,0:4:12:0,12,118	0/0:1,0:1:3:0,3,32	0/0:3,0:3:6:0,6,77	0/0:2,0:2:6:0,6,60	./.:.:.:.:.	./.:.:.:.:.	0/0:3,0:3:9:0,9,90	0/0:4,0:4:12:0,12,116	0/0:6,0:6:18:0,18,189	1/1:0,6:6:18:185,18,0	0/1:4,1:5:10:10,0,111	1/1:0,10:10:30:311,30,0	0/1:5,1:6:16:16,0,147	1/1:0,4:4:12:128,12,0	0/0:4,0:4:12:0,12,124	0/0:5,0:5:15:0,15,150	0/0:2,0:2:6:0,6,57	./.:.:.:.:.	0/0:8,0:8:24:0,24,244	0/0:9,0:9:27:0,27,274	0/0:3,0:3:9:0,9,92	0/0:5,0:5:15:0,15,149	0/0:2,0:2:6:0,6,63	0/0:5,0:5:15:0,15,159	0/0:2,0:2:6:0,6,61	0/0:5,0:5:15:0,15,159	0/0:5,0:5:15:0,15,147	0/0:4,0:4:12:0,12,118	0/0:2,0:2:6:0,6,61	0/0:7,0:7:21:0,21,217	0/0:4,0:4:12:0,12,117	0/1:2,4:6:40:104,0,40	0/0:9,0:9:27:0,27,257	0/0:2,0:2:6:0,6,59	0/1:2,4:6:40:108,0,40	0/0:11,0:11:27:0,27,296	0/0:5,0:5:15:0,15,154	0/0:5,0:5:15:0,15,148	0/0:2,0:2:6:0,6,57	0/0:4,0:4:12:0,12,120	0/0:6,0:6:18:0,18,182	0/0:1,0:1:3:0,3,30	0/0:6,0:6:18:0,18,178	0/0:6,0:6:18:0,18,181	0/0:7,0:7:21:0,21,213	0/0:7,0:7:18:0,18,198	0/0:4,0:4:12:0,12,122	0/0:9,0:9:27:0,27,274	0/0:1,0:1:3:0,3,22	0/0:4,0:4:12:0,12,118	0/0:2,0:2:6:0,6,66	0/0:2,0:2:6:0,6,58	./.:.:.:.:.	0/0:4,0:4:9:0,9,106	0/0:4,0:4:9:0,9,105	0/0:3,0:3:6:0,6,75	0/0:2,0:3:6:0,6,55	0/0:6,0:6:9:0,9,134	0/0:1,0:1:3:0,3,31	0/0:27,0:27:81:0,81,903
chr2	8578097	.	G	A	26202.2	.	AC=222;AF=0.860;AN=258;BaseQRankSum=-5.275;DP=1068;Dels=0.00;FS=2.137;HaplotypeScore=0.1051;InbreedingCoeff=0.5170;MLEAC=225;MLEAF=0.872;MQ=59.86;MQ0=0;MQRankSum=-0.232;QD=28.45;ReadPosRankSum=-0.341	GT:AD:DP:GQ:PL	0/0:48,0:48:99:0,144,1535	1/1:0,25:25:75:764,75,0	1/1:0,25:25:72:738,72,0	1/1:0,58:58:99:1739,174,0	1/1:0,17:18:51:513,51,0	1/1:0,17:17:51:516,51,0	1/1:0,22:22:66:640,66,0	./.:.:.:.:.	1/1:0,3:3:9:94,9,0	1/1:0,21:21:63:632,63,0	1/1:0,3:3:9:97,9,0	1/1:0,14:14:42:412,42,0	1/1:0,21:21:57:620,57,0	1/1:0,1:1:3:29,3,0	1/1:0,21:21:57:614,57,0	1/1:0,23:23:66:684,66,0	0/0:19,0:19:57:0,57,586	0/0:1,0:1:3:0,3,32	1/1:0,7:7:21:208,21,0	1/1:0,18:18:54:522,54,0	1/1:0,4:4:12:119,12,0	1/1:0,23:23:69:668,69,0	1/1:0,28:28:81:838,81,0	1/1:0,12:12:36:355,36,0	1/1:0,1:1:3:31,3,0	1/1:0,20:20:60:600,60,0	1/1:0,18:18:48:512,48,0	1/1:0,4:4:12:134,12,0	0/1:5,1:6:12:12,0,143	1/1:0,19:19:57:567,57,0	0/1:8,1:9:6:6,0,231	0/0:4,0:4:12:0,12,141	1/1:0,27:27:78:789,78,0	1/1:0,4:4:12:130,12,0	1/1:0,12:12:33:351,33,0	0/1:1,4:5:18:106,0,18	1/1:0,17:17:51:520,51,0	0/0:10,0:10:30:0,30,317	1/1:0,20:20:60:598,60,0	0/1:2,3:5:50:77,0,50	1/1:0,3:3:9:100,9,0	1/1:0,9:9:27:275,27,0	1/1:0,19:19:57:576,57,0	1/1:0,24:24:66:695,66,0	1/1:0,16:16:48:478,48,0	1/1:0,23:23:69:689,69,0	1/1:0,9:9:21:241,21,0	1/1:0,4:4:12:130,12,0	./.:.:.:.:.	1/1:0,5:5:15:151,15,0	./.:.:.:.:.	1/1:0,1:1:3:32,3,0	1/1:0,3:3:9:85,9,0	1/1:0,3:3:9:91,9,0	1/1:0,4:4:12:122,12,0	1/1:0,4:4:12:122,12,0	1/1:0,9:9:24:246,24,0	1/1:0,6:6:18:181,18,0	1/1:0,2:2:6:59,6,0	1/1:0,3:3:9:94,9,0	1/1:0,5:5:15:148,15,0	1/1:0,4:4:12:118,12,0	0/0:8,0:8:24:0,24,254	1/1:0,5:5:15:151,15,0	1/1:0,3:3:9:91,9,0	1/1:0,4:4:12:120,12,0	1/1:0,3:3:9:93,9,0	1/1:0,6:6:18:183,18,0	./.:.:.:.:.	./.:.:.:.:.	1/1:0,3:3:9:90,9,0	./.:.:.:.:.	1/1:0,2:2:6:61,6,0	1/1:0,1:1:3:32,3,0	1/1:0,6:6:15:164,15,0	1/1:0,3:3:9:90,9,0	1/1:0,2:2:6:56,6,0	1/1:0,2:2:6:62,6,0	1/1:0,2:2:6:59,6,0	1/1:0,1:1:3:31,3,0	1/1:0,2:2:6:62,6,0	1/1:0,2:2:6:61,6,0	0/0:4,0:4:12:0,12,137	./.:.:.:.:.	1/1:0,4:4:12:123,12,0	1/1:0,5:5:15:152,15,0	0/0:4,0:4:12:0,12,123	1/1:0,3:3:9:93,9,0	0/0:5,0:5:12:0,12,139	1/1:0,3:3:9:96,9,0	0/0:4,0:4:12:0,12,128	1/1:0,5:5:15:150,15,0	1/1:0,6:6:18:185,18,0	1/1:0,5:5:15:153,15,0	1/1:0,1:1:3:31,3,0	1/1:0,4:4:12:121,12,0	0/1:1,3:4:20:82,0,20	1/1:0,1:1:3:30,3,0	1/1:0,4:4:12:125,12,0	1/1:0,3:3:9:91,9,0	1/1:0,5:5:15:153,15,0	1/1:0,3:3:9:95,9,0	1/1:0,2:2:6:59,6,0	1/1:0,2:2:6:59,6,0	1/1:0,2:2:6:62,6,0	1/1:0,5:5:15:152,15,0	1/1:0,4:4:12:124,12,0	1/1:0,5:5:15:150,15,0	0/1:3,2:5:48:48,0,88	1/1:0,7:7:18:192,18,0	1/1:0,6:6:18:182,18,0	0/1:3,2:5:50:50,0,90	1/1:0,7:7:21:214,21,0	1/1:0,8:8:24:245,24,0	1/1:0,3:3:9:93,9,0	1/1:0,5:5:15:154,15,0	1/1:0,3:3:9:95,9,0	1/1:0,6:6:18:186,18,0	1/1:0,2:2:6:60,6,0	1/1:0,4:4:12:120,12,0	1/1:0,2:2:6:65,6,0	1/1:0,6:6:18:181,18,0	1/1:0,3:3:9:91,9,0	1/1:0,5:5:15:153,15,0	1/1:0,5:5:15:149,15,0	1/1:0,6:6:18:182,18,0	1/1:0,4:4:12:118,12,0	1/1:0,6:6:18:184,18,0	1/1:0,4:4:9:106,9,0	0/1:2,2:4:39:39,0,39	./.:.:.:.:.	0/0:4,0:4:6:0,6,89	0/0:4,0:4:6:0,6,89	0/0:6,0:6:9:0,9,134	1/1:0,4:4:6:89,6,0	1/1:0,1:1:3:32,3,0	0/0:26,0:26:78:0,78,893
chr2	8578152	.	T	A	14190.7	.	AC=145;AF=0.545;AN=266;BaseQRankSum=4.356;DP=995;Dels=0.00;FS=0.508;HaplotypeScore=0.0317;InbreedingCoeff=0.7231;MLEAC=146;MLEAF=0.549;MQ=59.83;MQ0=0;MQRankSum=2.438;QD=27.77;ReadPosRankSum=0.300	GT:AD:DP:GQ:PL	0/0:58,0:58:99:0,174,1817	1/1:0,22:22:63:677,63,0	0/0:18,0:18:54:0,54,559	0/0:47,0:47:99:0,141,1476	1/1:0,14:14:42:429,42,0	1/1:0,18:18:54:561,54,0	1/1:0,15:15:45:470,45,0	1/1:0,2:2:6:67,6,0	0/1:2,1:3:25:25,0,59	1/1:0,11:11:33:341,33,0	1/1:0,2:2:6:63,6,0	1/1:1,10:11:11:289,11,0	1/1:0,22:22:60:661,60,0	1/1:0,1:1:3:32,3,0	1/1:0,25:25:72:753,72,0	1/1:0,15:15:45:477,45,0	0/0:20,0:20:60:0,60,613	./.:.:.:.:.	0/0:7,0:7:21:0,21,214	1/1:0,10:10:30:311,30,0	1/1:0,6:6:18:203,18,0	1/1:0,21:21:63:643,63,0	0/0:19,0:19:57:0,57,599	0/1:9,4:13:87:87,0,243	1/1:0,1:1:3:32,3,0	0/0:18,0:18:48:0,48,515	1/1:0,18:18:48:520,48,0	1/1:0,3:3:9:100,9,0	0/0:2,0:2:6:0,6,61	0/0:18,0:18:51:0,51,529	0/0:3,0:3:9:0,9,91	0/1:3,1:4:21:21,0,84	1/1:0,22:22:60:643,60,0	1/1:0,5:5:15:164,15,0	1/1:0,17:17:51:528,51,0	0/0:5,0:5:15:0,15,161	0/0:21,0:21:63:0,63,635	0/0:11,0:11:33:0,33,326	1/1:0,15:15:45:457,45,0	0/1:3,1:4:20:20,0,84	1/1:0,4:4:12:128,12,0	0/0:11,0:11:33:0,33,328	0/0:16,0:16:48:0,48,498	1/1:0,17:17:51:539,51,0	0/0:12,0:12:36:0,36,367	0/0:22,0:22:66:0,66,673	0/0:9,0:9:24:0,24,262	0/0:3,0:3:9:0,9,95	./.:.:.:.:.	0/0:3,0:3:9:0,9,92	0/0:1,0:1:3:0,3,32	1/1:0,2:2:6:62,6,0	./.:.:.:.:.	1/1:0,1:1:3:32,3,0	1/1:0,5:5:15:155,15,0	1/1:0,5:5:15:156,15,0	0/0:7,0:7:21:0,21,217	0/0:6,0:6:18:0,18,185	0/0:2,0:2:6:0,6,61	1/1:0,5:5:15:160,15,0	1/1:0,3:3:9:97,9,0	1/1:0,3:3:9:95,9,0	0/0:4,0:4:12:0,12,122	1/1:0,4:4:12:130,12,0	1/1:0,6:6:18:190,18,0	1/1:0,2:2:6:61,6,0	0/0:4,0:4:12:0,12,122	1/1:0,6:6:15:175,15,0	./.:.:.:.:.	0/0:1,0:1:3:0,3,30	1/1:0,1:1:3:31,3,0	0/0:2,0:2:6:0,6,63	1/1:0,4:4:12:125,12,0	1/1:0,3:3:9:92,9,0	1/1:0,9:9:27:281,27,0	1/1:0,1:1:3:32,3,0	0/0:4,0:4:12:0,12,122	0/0:1,0:1:3:0,3,29	0/0:2,0:2:6:0,6,61	0/0:2,0:2:6:0,6,61	0/0:2,0:2:6:0,6,59	1/1:0,1:1:3:33,3,0	0/1:2,1:3:23:23,0,57	1/1:0,3:3:9:94,9,0	1/1:0,4:4:12:126,12,0	1/1:0,3:3:9:97,9,0	0/0:4,0:4:12:0,12,128	1/1:0,7:7:21:205,21,0	0/0:6,0:6:15:0,15,174	1/1:0,4:4:12:129,12,0	0/0:2,0:2:6:0,6,63	1/1:0,4:4:12:126,12,0	1/1:0,3:3:9:100,9,0	1/1:0,4:4:12:128,12,0	1/1:0,3:3:9:96,9,0	1/1:0,2:2:6:62,6,0	0/1:1,5:6:9:141,0,9	1/1:1,1:2:3:31,3,0	1/1:0,3:3:9:95,9,0	1/1:0,4:4:12:123,12,0	1/1:0,6:6:18:191,18,0	1/1:0,3:3:9:92,9,0	1/1:0,3:3:9:95,9,0	0/0:1,0:1:3:0,3,31	0/0:5,0:5:15:0,15,153	1/1:0,3:3:9:98,9,0	0/0:7,0:7:21:0,21,212	1/1:0,5:5:15:154,15,0	0/0:4,0:4:12:0,12,118	0/1:3,4:7:70:100,0,70	1/1:0,6:6:18:183,18,0	0/0:4,0:4:12:0,12,124	1/1:0,5:5:12:138,12,0	1/1:0,6:6:18:181,18,0	1/1:0,6:6:15:176,15,0	0/0:5,0:5:15:0,15,153	1/1:0,2:2:6:61,6,0	1/1:0,7:7:18:206,18,0	0/0:2,0:2:6:0,6,61	1/1:0,2:2:6:65,6,0	0/0:4,0:4:12:0,12,122	0/0:5,0:5:15:0,15,153	1/1:0,3:3:9:97,9,0	1/1:0,5:5:15:154,15,0	1/1:0,5:5:15:158,15,0	0/0:5,0:5:15:0,15,148	0/0:4,0:4:12:0,12,126	0/0:5,0:5:15:0,15,156	0/0:5,0:5:12:0,12,139	0/0:2,0:2:3:0,3,45	0/0:4,0:4:6:0,6,89	0/0:8,0:8:12:0,12,179	0/0:4,0:4:6:0,6,89	0/0:6,0:6:9:0,9,134	0/0:8,0:8:12:0,12,179	0/0:2,0:2:6:0,6,63	0/0:21,0:21:63:0,63,690
chr2	8578359	.	G	A	5023.11	.	AC=125;AF=0.579;AN=216;BaseQRankSum=2.636;DP=354;Dels=0.00;FS=2.959;HaplotypeScore=0.0000;InbreedingCoeff=0.5756;MLEAC=124;MLEAF=0.574;MQ=59.66;MQ0=0;MQRankSum=0.858;QD=26.72;ReadPosRankSum=-0.611	GT:AD:DP:GQ:PL	0/0:24,0:24:72:0,72,734	1/1:0,10:10:30:322,30,0	0/0:10,0:10:27:0,27,275	0/0:17,0:17:48:0,48,506	1/1:0,7:7:21:210,21,0	1/1:0,3:3:9:92,9,0	1/1:0,5:5:12:135,12,0	./.:.:.:.:.	0/0:2,0:2:6:0,6,63	1/1:0,7:7:21:215,21,0	1/1:0,1:1:3:32,3,0	1/1:0,5:5:12:137,12,0	1/1:0,10:10:30:302,30,0	1/1:0,1:1:3:32,3,0	1/1:0,9:9:27:273,27,0	1/1:0,3:3:9:90,9,0	0/0:3,0:3:9:0,9,92	./.:.:.:.:.	0/0:1,0:1:3:0,3,29	1/1:0,2:2:6:59,6,0	1/1:0,1:1:3:32,3,0	1/1:0,9:9:27:267,27,0	0/0:4,0:4:12:0,12,118	0/1:3,2:5:48:48,0,73	./.:.:.:.:.	0/0:6,0:6:15:0,15,164	1/1:0,4:4:12:124,12,0	1/1:0,1:1:3:31,3,0	0/1:1,1:2:25:26,0,25	0/0:5,0:5:15:0,15,153	0/0:3,0:3:9:0,9,89	0/0:3,0:3:9:0,9,92	1/1:0,3:3:9:90,9,0	1/1:0,5:5:15:156,15,0	1/1:0,2:2:6:63,6,0	0/0:1,0:1:3:0,3,30	0/0:4,0:4:12:0,12,118	0/0:2,0:2:6:0,6,57	1/1:0,1:1:3:31,3,0	0/0:4,0:4:12:0,12,122	1/1:0,1:1:3:31,3,0	./.:.:.:.:.	0/0:6,0:6:18:0,18,181	1/1:0,8:8:21:228,21,0	0/0:4,0:4:12:0,12,122	0/0:4,0:4:12:0,12,118	0/0:4,0:4:12:0,12,124	0/0:4,0:4:12:0,12,126	1/1:0,1:1:3:31,3,0	0/0:2,0:2:6:0,6,64	./.:.:.:.:.	1/1:0,3:3:9:95,9,0	1/1:0,3:3:9:95,9,0	./.:.:.:.:.	1/1:0,1:1:3:32,3,0	1/1:0,3:3:9:92,9,0	0/0:1,0:1:3:0,3,29	0/0:2,0:2:6:0,6,59	0/0:3,0:3:9:0,9,92	1/1:0,6:6:18:183,18,0	1/1:0,1:1:3:32,3,0	1/1:0,1:1:3:32,3,0	0/0:2,0:2:6:0,6,60	1/1:0,2:2:6:62,6,0	1/1:0,1:1:3:30,3,0	1/1:0,1:1:3:32,3,0	0/0:1,0:1:3:0,3,32	./.:.:.:.:.	0/0:2,0:2:6:0,6,59	./.:.:.:.:.	1/1:0,1:1:3:32,3,0	./.:.:.:.:.	1/1:0,1:1:3:32,3,0	./.:.:.:.:.	1/1:0,5:5:15:149,15,0	1/1:0,1:1:3:30,3,0	./.:.:.:.:.	./.:.:.:.:.	./.:.:.:.:.	./.:.:.:.:.	0/0:2,0:2:6:0,6,61	1/1:0,2:2:6:59,6,0	0/0:1,0:1:3:0,3,32	1/1:0,3:3:6:74,6,0	./.:.:.:.:.	1/1:0,2:2:6:59,6,0	./.:.:.:.:.	1/1:0,2:2:6:61,6,0	0/0:2,0:2:6:0,6,59	1/1:0,1:1:3:32,3,0	0/0:1,0:1:3:0,3,32	1/1:0,1:1:3:32,3,0	1/1:0,2:2:6:62,6,0	1/1:0,1:1:3:32,3,0	1/1:0,2:2:6:65,6,0	1/1:0,3:3:6:77,6,0	1/1:0,4:4:12:126,12,0	1/1:0,2:2:6:63,6,0	1/1:0,2:2:6:63,6,0	./.:.:.:.:.	1/1:0,2:2:6:63,6,0	./.:.:.:.:.	1/1:0,3:3:9:92,9,0	./.:.:.:.:.	./.:.:.:.:.	1/1:0,2:2:6:61,6,0	0/0:1,0:1:3:0,3,31	./.:.:.:.:.	0/0:2,0:2:6:0,6,58	0/1:2,2:4:35:55,0,35	./.:.:.:.:.	0/0:2,0:2:6:0,6,59	1/1:0,2:2:6:59,6,0	1/1:0,2:2:6:61,6,0	./.:.:.:.:.	0/0:3,0:3:9:0,9,86	1/1:0,2:2:6:61,6,0	1/1:0,4:4:12:122,12,0	0/0:1,0:1:3:0,3,32	1/1:0,1:1:3:30,3,0	0/0:1,0:1:3:0,3,30	0/0:1,0:1:3:0,3,30	1/1:0,1:1:3:32,3,0	1/1:0,1:1:3:33,3,0	1/1:0,1:1:3:32,3,0	./.:.:.:.:.	./.:.:.:.:.	0/0:2,0:2:6:0,6,65	0/0:2,0:2:6:0,6,59	./.:.:.:.:.	./.:.:.:.:.	./.:.:.:.:.	0/0:2,0:2:3:0,3,45	./.:.:.:.:.	0/0:2,0:2:3:0,3,44	0/0:3,0:3:6:0,6,75	0/0:14,0:14:42:0,42,447
chr2	8579067	.	G	A	9608.7	.	AC=139;AF=0.556;AN=250;BaseQRankSum=-5.927;DP=725;Dels=0.00;FS=0.268;HaplotypeScore=0.0389;InbreedingCoeff=0.6808;MLEAC=141;MLEAF=0.564;MQ=59.93;MQ0=0;MQRankSum=1.225;QD=26.92;ReadPosRankSum=1.868	GT:AD:DP:GQ:PL	0/0:25,0:25:75:0,75,799	1/1:0,14:14:42:429,42,0	0/0:13,0:13:33:0,33,362	0/0:39,0:39:99:0,117,1252	1/1:0,22:22:66:662,66,0	1/1:0,8:8:21:226,21,0	1/1:0,8:8:24:233,24,0	./.:.:.:.:.	0/0:1,0:1:3:0,3,34	1/1:0,8:8:24:233,24,0	./.:.:.:.:.	1/1:0,16:16:48:487,48,0	1/1:0,15:15:45:451,45,0	./.:.:.:.:.	1/1:0,16:16:45:475,45,0	1/1:0,11:11:33:332,33,0	0/0:14,0:14:42:0,42,446	0/0:1,0:1:3:0,3,32	0/0:4,0:4:9:0,9,111	1/1:0,4:4:12:122,12,0	1/1:0,1:1:3:31,3,0	1/1:0,8:8:24:252,24,0	0/0:14,0:14:36:0,36,407	0/1:8,10:18:99:240,0,194	1/1:0,1:1:3:30,3,0	0/0:15,0:15:45:0,45,475	1/1:0,13:13:39:393,39,0	1/1:0,4:4:12:126,12,0	./.:.:.:.:.	0/0:16,0:16:42:0,42,469	0/1:6,1:7:9:9,0,171	0/0:7,0:7:21:0,21,230	1/1:0,11:11:33:337,33,0	1/1:0,2:2:6:61,6,0	1/1:0,14:14:42:423,42,0	0/0:6,0:6:18:0,18,195	0/0:23,0:23:66:0,66,718	0/0:6,0:6:18:0,18,193	1/1:0,3:3:9:90,9,0	0/0:3,0:3:9:0,9,92	1/1:0,2:2:6:66,6,0	0/0:10,0:10:30:0,30,300	0/0:17,0:17:51:0,51,531	1/1:0,8:8:24:245,24,0	0/0:12,0:12:27:0,27,322	0/0:21,0:21:63:0,63,667	0/0:12,0:12:30:0,30,338	./.:.:.:.:.	1/1:0,1:1:3:32,3,0	0/0:3,0:3:9:0,9,94	0/0:1,0:1:3:0,3,32	1/1:0,4:4:12:128,12,0	1/1:0,6:6:18:175,18,0	1/1:0,2:2:6:63,6,0	1/1:0,4:4:12:120,12,0	1/1:0,1:1:3:31,3,0	0/0:2,0:2:6:0,6,59	0/0:7,0:7:21:0,21,223	0/0:3,0:3:9:0,9,95	1/1:0,4:4:12:119,12,0	1/1:0,5:5:15:153,15,0	1/1:0,1:1:3:30,3,0	0/0:3,0:3:9:0,9,94	1/1:0,1:1:3:29,3,0	1/1:0,3:3:9:90,9,0	1/1:0,3:3:9:89,9,0	0/0:1,0:1:3:0,3,32	1/1:0,4:4:12:128,12,0	0/0:1,0:1:3:0,3,30	0/0:1,0:1:3:0,3,32	1/1:0,1:1:3:29,3,0	0/0:3,0:3:9:0,9,92	1/1:0,2:2:6:59,6,0	1/1:0,2:2:6:59,6,0	1/1:0,3:3:9:88,9,0	1/1:0,3:3:9:89,9,0	0/0:1,0:1:3:0,3,29	0/0:1,0:1:3:0,3,30	./.:.:.:.:.	0/0:7,0:7:21:0,21,220	./.:.:.:.:.	1/1:0,1:1:3:30,3,0	0/1:3,1:4:20:20,0,85	1/1:0,1:1:3:30,3,0	1/1:0,1:1:3:31,3,0	1/1:0,4:4:12:126,12,0	0/0:1,0:1:3:0,3,33	1/1:0,5:5:15:153,15,0	0/0:1,0:1:3:0,3,32	1/1:0,5:5:15:155,15,0	./.:.:.:.:.	1/1:0,3:3:9:92,9,0	1/1:0,5:5:15:159,15,0	1/1:0,2:2:6:63,6,0	1/1:0,1:1:3:31,3,0	1/1:0,1:1:3:34,3,0	1/1:0,2:2:6:57,6,0	1/1:0,2:2:6:61,6,0	./.:.:.:.:.	1/1:0,6:6:18:185,18,0	1/1:0,3:3:9:94,9,0	1/1:0,1:1:3:30,3,0	1/1:0,1:1:3:31,3,0	0/0:2,0:2:6:0,6,63	0/0:2,0:2:6:0,6,63	1/1:0,5:5:12:133,12,0	0/0:1,0:1:3:0,3,32	1/1:0,3:3:9:90,9,0	0/0:1,0:1:3:0,3,32	0/0:1,0:1:3:0,3,29	1/1:0,3:3:9:90,9,0	0/0:1,0:1:3:0,3,32	1/1:0,5:5:15:154,15,0	1/1:0,2:2:6:57,6,0	1/1:0,7:7:21:215,21,0	0/0:1,0:1:3:0,3,34	1/1:0,1:1:3:31,3,0	1/1:0,4:4:12:123,12,0	0/0:3,0:3:9:0,9,98	1/1:0,5:5:15:156,15,0	0/0:3,0:3:9:0,9,96	0/0:3,0:3:9:0,9,98	1/1:0,5:5:15:151,15,0	1/1:0,3:3:9:96,9,0	./.:.:.:.:.	0/0:5,0:5:12:0,12,140	0/0:3,0:3:9:0,9,94	0/0:3,0:3:9:0,9,94	./.:.:.:.:.	1/1:0,2:2:6:61,6,0	0/0:5,0:5:12:0,12,140	0/0:2,0:2:3:0,3,45	0/0:2,0:2:3:0,3,45	0/0:4,0:4:6:0,6,89	./.:.:.:.:.	0/0:7,0:7:15:0,15,185	0/0:24,0:24:72:0,72,802
chr2	8579212	.	G	A	8148.44	.	AC=74;AF=0.285;AN=260;BaseQRankSum=2.917;DP=876;Dels=0.00;FS=4.091;HaplotypeScore=0.0334;InbreedingCoeff=0.7153;MLEAC=73;MLEAF=0.281;MQ=59.87;MQ0=0;MQRankSum=0.553;QD=27.34;ReadPosRankSum=-1.877	GT:AD:DP:GQ:PL	0/0:56,0:56:99:0,168,1725	0/0:16,0:16:45:0,45,478	1/1:0,15:15:45:456,45,0	1/1:0,35:35:99:1071,105,0	0/0:19,0:19:51:0,51,549	0/0:9,0:9:27:0,27,267	0/0:9,0:9:27:0,27,278	0/0:3,0:3:9:0,9,96	1/1:0,1:1:3:32,3,0	0/0:10,0:10:30:0,30,301	./.:.:.:.:.	0/0:13,0:13:33:0,33,370	0/0:10,0:10:30:0,30,307	0/0:1,0:1:3:0,3,35	0/0:16,0:16:48:0,48,483	0/0:5,0:5:15:0,15,155	0/0:15,0:15:39:0,39,419	0/0:1,0:1:3:0,3,32	1/1:0,4:4:12:121,12,0	0/0:6,0:6:18:0,18,187	0/0:4,0:4:12:0,12,132	0/0:22,0:22:48:0,48,566	1/1:0,29:29:72:820,72,0	0/1:4,8:12:79:221,0,79	0/0:2,0:2:6:0,6,67	1/1:0,15:15:45:473,45,0	0/0:26,0:26:72:0,72,757	0/0:4,0:4:12:0,12,128	0/0:3,0:3:9:0,9,96	1/1:0,17:17:48:500,48,0	0/0:6,0:6:18:0,18,180	0/0:2,0:2:6:0,6,65	0/0:12,0:12:36:0,36,355	0/0:2,0:2:6:0,6,67	0/0:13,0:13:39:0,39,404	0/1:1,3:4:19:85,0,19	1/1:0,25:25:69:747,69,0	0/0:11,0:11:30:0,30,318	0/0:6,0:6:18:0,18,189	0/0:1,0:1:3:0,3,30	0/0:2,0:2:6:0,6,61	1/1:0,11:11:30:334,30,0	1/1:0,9:9:27:275,27,0	0/0:21,0:21:57:0,57,613	1/1:0,12:12:30:345,30,0	1/1:0,17:17:45:497,45,0	1/1:0,9:9:27:278,27,0	./.:.:.:.:.	./.:.:.:.:.	1/1:0,8:8:18:215,18,0	1/1:0,1:1:3:32,3,0	0/0:1,0:1:3:0,3,32	0/0:2,0:2:6:0,6,57	0/0:4,0:4:12:0,12,131	0/0:3,0:3:9:0,9,86	0/0:3,0:3:9:0,9,89	1/1:0,3:3:9:95,9,0	1/1:0,4:4:12:127,12,0	1/1:0,2:2:6:63,6,0	0/0:6,0:6:18:0,18,181	0/0:3,0:3:9:0,9,88	./.:.:.:.:.	0/0:6,0:6:18:0,18,185	0/0:2,0:2:6:0,6,62	0/0:9,0:9:27:0,27,270	0/0:3,0:3:9:0,9,94	1/1:0,4:4:12:126,12,0	0/0:4,0:4:12:0,12,124	0/0:2,0:2:6:0,6,64	1/1:0,2:2:6:65,6,0	0/0:3,0:3:9:0,9,87	1/1:0,1:1:3:32,3,0	0/0:6,0:6:18:0,18,174	0/0:2,0:2:6:0,6,60	0/0:2,0:2:6:0,6,60	0/0:1,0:1:3:0,3,30	1/1:0,4:4:9:106,9,0	0/0:2,0:2:6:0,6,64	./.:.:.:.:.	1/1:0,9:9:21:247,21,0	1/1:0,4:4:12:126,12,0	0/0:1,0:1:3:0,3,33	0/0:7,0:7:21:0,21,206	0/0:3,0:3:9:0,9,90	0/0:4,0:4:12:0,12,122	0/0:4,0:4:12:0,12,122	./.:.:.:.:.	0/0:2,0:2:6:0,6,67	0/0:2,0:2:6:0,6,61	0/0:7,0:7:21:0,21,219	0/0:1,0:1:3:0,3,31	0/0:10,0:10:24:0,24,279	0/0:4,0:4:12:0,12,122	0/0:1,0:1:3:0,3,32	0/0:3,0:3:9:0,9,95	0/0:1,0:1:3:0,3,32	0/0:5,0:5:15:0,15,151	0/0:7,0:7:18:0,18,200	0/0:3,0:3:9:0,9,86	0/0:6,0:6:18:0,18,179	0/0:4,0:4:12:0,12,122	0/0:5,0:5:15:0,15,159	0/0:3,0:3:6:0,6,61	1/1:0,2:2:6:61,6,0	1/1:0,3:3:9:92,9,0	0/0:8,0:8:21:0,21,227	1/1:0,4:4:12:128,12,0	0/0:5,0:5:15:0,15,153	0/0:1,0:1:3:0,3,31	0/0:1,0:1:3:0,3,29	0/0:7,0:7:21:0,21,223	0/0:1,0:1:3:0,3,32	0/0:4,0:4:12:0,12,127	0/0:3,0:3:9:0,9,93	0/0:4,0:4:12:0,12,129	1/1:0,2:2:6:63,6,0	0/0:4,0:4:6:0,6,89	0/0:7,0:7:21:0,21,211	1/1:0,3:3:9:95,9,0	0/0:2,0:2:6:0,6,63	1/1:0,3:3:9:97,9,0	1/1:0,3:3:9:91,9,0	0/0:8,0:8:24:0,24,249	0/0:4,0:4:12:0,12,122	0/0:4,0:4:12:0,12,119	1/1:0,2:2:6:62,6,0	1/1:0,8:8:18:214,18,0	1/1:0,5:5:15:151,15,0	1/1:0,2:2:6:55,6,0	0/0:2,0:2:3:0,3,45	0/0:3,0:3:3:0,3,45	0/0:2,0:2:3:0,3,45	0/0:2,0:2:3:0,3,45	0/0:8,0:8:18:0,18,213	./.:.:.:.:.	1/1:0,4:4:12:125,12,0	0/0:25,0:25:75:0,75,819
chr2	8579271	.	A	G	23240.6	.	AC=227;AF=0.866;AN=262;BaseQRankSum=2.201;DP=951;Dels=0.00;FS=4.202;HaplotypeScore=0.1354;InbreedingCoeff=0.4931;MLEAC=229;MLEAF=0.874;MQ=59.82;MQ0=0;MQRankSum=-1.128;QD=29.05;ReadPosRankSum=-0.070	GT:AD:DP:GQ:PL	0/0:54,0:54:99:0,162,1696	1/1:0,15:15:45:478,45,0	1/1:0,18:18:54:562,54,0	1/1:0,42:42:99:1284,126,0	1/1:0,16:16:39:448,39,0	1/1:0,9:9:27:274,27,0	1/1:0,13:13:39:385,39,0	1/1:0,1:1:3:31,3,0	1/1:0,3:3:9:92,9,0	1/1:0,11:11:33:330,33,0	1/1:0,1:1:3:24,3,0	1/1:0,15:15:42:447,42,0	1/1:0,13:13:39:406,39,0	1/1:0,1:1:3:31,3,0	1/1:0,17:17:51:525,51,0	1/1:0,11:11:33:338,33,0	0/0:16,0:16:45:0,45,467	0/1:1,2:3:22:52,0,22	1/1:0,4:4:12:120,12,0	1/1:0,4:4:12:117,12,0	1/1:0,5:5:15:150,15,0	1/1:0,19:19:54:575,54,0	1/1:0,27:27:81:829,81,0	1/1:0,19:19:57:579,57,0	1/1:0,2:2:6:63,6,0	1/1:0,19:19:54:575,54,0	1/1:0,26:26:75:782,75,0	1/1:0,7:7:21:223,21,0	0/1:1,1:2:24:27,0,24	1/1:0,16:16:42:453,42,0	0/0:8,0:8:24:0,24,256	0/0:3,0:3:9:0,9,95	1/1:0,9:9:27:268,27,0	1/1:0,3:3:9:97,9,0	1/1:0,17:17:51:522,51,0	0/1:2,2:4:47:55,0,47	1/1:0,29:29:87:908,87,0	0/0:12,0:12:36:0,36,362	1/1:0,10:10:30:306,30,0	0/0:6,0:6:18:0,18,191	1/1:0,2:2:6:67,6,0	1/1:0,11:11:33:347,33,0	1/1:0,17:17:48:504,48,0	1/1:0,12:12:33:351,33,0	1/1:0,13:13:33:374,33,0	1/1:0,18:18:51:542,51,0	1/1:0,9:9:27:284,27,0	1/1:0,8:8:24:238,24,0	./.:.:.:.:.	1/1:0,8:8:21:228,21,0	1/1:0,1:1:3:28,3,0	1/1:0,1:1:3:29,3,0	1/1:0,3:3:9:95,9,0	1/1:0,6:6:15:170,15,0	1/1:0,2:2:6:67,6,0	1/1:0,3:3:9:92,9,0	1/1:0,4:4:12:121,12,0	1/1:0,2:2:6:65,6,0	1/1:0,1:1:3:31,3,0	1/1:0,3:3:9:95,9,0	./.:.:.:.:.	1/1:0,3:3:9:92,9,0	0/0:7,0:7:21:0,21,209	1/1:0,2:2:6:60,6,0	1/1:0,9:9:27:272,27,0	1/1:0,2:2:6:64,6,0	1/1:0,3:3:9:95,9,0	1/1:0,4:4:12:121,12,0	0/0:2,0:2:6:0,6,62	1/1:0,6:6:18:179,18,0	1/1:0,3:3:9:92,9,0	1/1:0,3:3:9:91,9,0	1/1:0,7:7:21:219,21,0	1/1:0,3:3:9:91,9,0	1/1:0,2:2:6:59,6,0	./.:.:.:.:.	1/1:0,4:4:9:93,9,0	1/1:0,4:4:12:122,12,0	./.:.:.:.:.	1/1:0,11:11:21:270,21,0	1/1:0,4:4:12:125,12,0	1/1:0,2:2:6:59,6,0	0/1:2,3:5:51:74,0,51	1/1:0,3:3:9:93,9,0	1/1:0,6:6:18:178,18,0	1/1:0,4:4:12:128,12,0	./.:.:.:.:.	1/1:0,8:8:24:242,24,0	0/0:4,0:4:12:0,12,126	1/1:0,12:12:36:374,36,0	./.:.:.:.:.	1/1:0,12:12:27:308,27,0	1/1:0,3:3:9:93,9,0	1/1:0,1:1:3:33,3,0	1/1:0,4:4:12:122,12,0	1/1:0,1:1:3:30,3,0	1/1:0,8:8:21:218,21,0	1/1:0,2:2:6:61,6,0	1/1:0,2:2:6:58,6,0	1/1:0,2:2:6:60,6,0	1/1:0,4:4:12:124,12,0	1/1:0,3:3:9:92,9,0	1/1:0,6:6:18:178,18,0	1/1:0,2:2:6:61,6,0	1/1:0,4:4:12:120,12,0	1/1:0,7:7:18:195,18,0	1/1:0,1:1:3:32,3,0	1/1:0,4:4:12:122,12,0	0/1:1,1:2:25:26,0,25	1/1:0,2:2:6:58,6,0	1/1:0,6:6:18:182,18,0	0/1:1,1:2:26:26,0,26	1/1:0,2:2:6:60,6,0	1/1:0,3:3:9:96,9,0	1/1:0,7:7:21:215,21,0	1/1:0,5:5:12:134,12,0	1/1:0,2:2:6:63,6,0	1/1:0,6:6:18:176,18,0	1/1:0,2:2:6:57,6,0	1/1:0,1:1:3:31,3,0	1/1:0,2:2:6:61,6,0	1/1:0,5:5:15:149,15,0	1/1:0,7:7:21:207,21,0	1/1:0,5:5:12:137,12,0	1/1:0,3:3:9:90,9,0	1/1:0,3:3:9:86,9,0	1/1:0,5:5:12:136,12,0	1/1:0,6:6:15:149,15,0	1/1:0,4:4:12:120,12,0	0/1:2,2:4:39:39,0,39	0/0:3,0:3:6:0,6,75	0/0:2,0:2:3:0,3,45	0/0:2,0:2:3:0,3,45	0/0:6,0:6:15:0,15,169	1/1:0,2:2:3:45,3,0	1/1:0,3:3:9:93,9,0	0/0:26,0:26:78:0,78,887
chr2	8579863	.	A	G	6908.72	.	AC=78;AF=0.336;AN=232;BaseQRankSum=5.327;DP=656;Dels=0.00;FS=0.000;HaplotypeScore=0.0293;InbreedingCoeff=0.6908;MLEAC=74;MLEAF=0.319;MQ=59.96;MQ0=0;MQRankSum=0.300;QD=27.52;ReadPosRankSum=-1.712	GT:AD:DP:GQ:PL	0/0:31,0:31:93:0,93,981	0/0:15,0:15:45:0,45,467	1/1:0,16:16:48:522,48,0	1/1:0,20:20:60:637,60,0	0/0:16,0:16:48:0,48,490	0/0:4,0:4:12:0,12,128	0/0:5,0:5:15:0,15,150	./.:.:.:.:.	1/1:0,2:2:6:66,6,0	0/0:7,0:7:21:0,21,216	./.:.:.:.:.	0/0:20,0:20:60:0,60,632	0/0:12,0:12:36:0,36,372	0/0:1,0:1:3:0,3,30	./.:.:.:.:.	0/0:12,0:12:36:0,36,373	0/0:13,0:13:39:0,39,403	./.:.:.:.:.	1/1:0,4:4:12:132,12,0	0/0:2,0:2:6:0,6,62	0/0:3,0:3:9:0,9,98	0/0:4,0:4:12:0,12,131	1/1:0,14:14:42:442,42,0	0/1:9,12:21:99:302,0,222	./.:.:.:.:.	0/1:2,14:16:14:408,0,14	0/0:8,0:8:21:0,21,214	0/0:4,0:4:12:0,12,133	0/0:2,0:2:6:0,6,63	1/1:0,13:13:33:379,33,0	0/0:2,0:2:6:0,6,61	0/0:4,0:4:12:0,12,122	0/0:5,0:5:15:0,15,156	0/0:2,0:2:6:0,6,66	0/0:11,0:11:27:0,27,298	1/1:0,2:2:6:65,6,0	1/1:0,9:9:27:284,27,0	0/0:11,0:11:33:0,33,323	0/0:7,0:7:21:0,21,215	0/0:1,0:1:3:0,3,32	0/0:4,0:4:12:0,12,129	1/1:0,15:15:45:475,45,0	1/1:0,12:12:36:384,36,0	0/0:8,0:8:24:0,24,251	1/1:0,15:15:45:481,45,0	1/1:0,13:13:39:408,39,0	1/1:0,10:10:30:325,30,0	1/1:0,3:3:9:98,9,0	0/0:1,0:1:3:0,3,30	1/1:0,4:4:12:125,12,0	./.:.:.:.:.	0/0:3,0:3:9:0,9,91	0/0:2,0:2:6:0,6,67	0/0:2,0:2:6:0,6,62	0/0:4,0:4:12:0,12,126	./.:.:.:.:.	1/1:0,3:3:9:99,9,0	1/1:0,1:1:3:31,3,0	1/1:0,2:2:6:67,6,0	0/0:2,0:2:6:0,6,63	0/0:7,0:7:21:0,21,212	0/0:3,0:3:9:0,9,90	0/0:7,0:7:21:0,21,220	0/0:4,0:4:12:0,12,134	0/0:3,0:3:9:0,9,91	./.:.:.:.:.	1/1:0,6:6:18:195,18,0	./.:.:.:.:.	0/0:2,0:2:6:0,6,59	1/1:0,1:1:3:32,3,0	0/0:3,0:3:9:0,9,92	1/1:0,3:3:6:64,6,0	0/0:4,0:4:12:0,12,122	0/0:2,0:2:6:0,6,68	0/0:1,0:1:3:0,3,32	0/0:2,0:2:6:0,6,63	1/1:0,5:5:12:142,12,0	./.:.:.:.:.	1/1:0,4:4:12:129,12,0	1/1:0,1:1:3:34,3,0	1/1:0,1:1:3:31,3,0	0/0:2,0:2:6:0,6,62	0/0:6,0:6:18:0,18,186	0/0:3,0:3:9:0,9,90	0/0:2,0:2:6:0,6,63	0/0:1,0:1:3:0,3,31	0/0:4,0:4:12:0,12,120	0/0:4,0:4:12:0,12,124	0/0:4,0:4:12:0,12,128	0/0:5,0:5:15:0,15,158	./.:.:.:.:.	0/0:7,0:7:21:0,21,215	0/0:1,0:1:3:0,3,30	0/0:2,0:2:6:0,6,65	./.:.:.:.:.	./.:.:.:.:.	0/0:6,0:6:18:0,18,192	0/0:2,0:2:6:0,6,59	0/0:1,0:1:3:0,3,31	./.:.:.:.:.	0/0:3,0:3:9:0,9,95	0/0:1,0:1:3:0,3,32	0/0:2,0:2:6:0,6,66	1/1:0,2:2:6:68,6,0	1/1:0,2:2:3:45,3,0	0/0:1,0:1:3:0,3,32	1/1:0,1:1:3:31,3,0	0/0:5,0:5:15:0,15,153	./.:.:.:.:.	1/1:0,4:4:12:123,12,0	0/0:3,0:3:9:0,9,89	./.:.:.:.:.	0/0:8,0:8:21:0,21,230	0/0:4,0:4:12:0,12,129	0/0:4,0:4:12:0,12,122	1/1:0,3:3:9:96,9,0	./.:.:.:.:.	0/0:2,0:2:6:0,6,65	1/1:0,3:3:9:93,9,0	./.:.:.:.:.	1/1:0,7:7:21:231,21,0	1/1:0,2:2:6:67,6,0	0/0:7,0:7:21:0,21,216	0/0:1,0:1:3:0,3,29	0/0:3,0:3:6:0,6,59	1/1:0,3:3:9:97,9,0	1/1:0,1:1:3:34,3,0	1/1:0,2:2:6:67,6,0	1/1:0,1:1:3:34,3,0	./.:.:.:.:.	./.:.:.:.:.	0/0:4,0:4:6:0,6,89	0/0:3,0:3:9:0,9,91	0/0:2,0:2:3:0,3,45	./.:.:.:.:.	1/1:0,4:4:6:89,6,0	0/0:36,0:36:99:0,108,1196
chr2	8580091	.	C	G	11594.1	.	AC=83;AF=0.317;AN=262;BaseQRankSum=-0.276;DP=1090;Dels=0.00;FS=0.466;HaplotypeScore=0.0858;InbreedingCoeff=0.7439;MLEAC=81;MLEAF=0.309;MQ=59.80;MQ0=1;MQRankSum=0.443;QD=27.80;ReadPosRankSum=1.512	GT:AD:DP:GQ:PL	0/0:48,0:48:99:0,144,1548	0/0:14,0:14:42:0,42,447	1/1:0,22:22:66:680,66,0	1/1:0,61:61:99:1860,174,0	0/0:12,0:12:30:0,30,340	0/0:20,0:20:60:0,60,640	0/0:37,0:37:99:0,105,1138	0/0:2,0:2:6:0,6,65	1/1:0,1:1:3:34,3,0	0/0:17,0:17:51:0,51,549	0/0:1,0:1:3:0,3,32	0/0:19,0:19:57:0,57,615	0/0:24,0:24:69:0,69,744	0/0:1,0:1:3:0,3,32	0/0:12,0:12:36:0,36,389	0/0:23,0:23:69:0,69,712	0/0:21,0:21:63:0,63,645	./.:.:.:.:.	1/1:0,5:5:15:162,15,0	0/0:12,0:12:33:0,33,343	0/0:3,0:3:9:0,9,97	0/0:16,0:16:48:0,48,508	1/1:0,21:21:57:623,57,0	0/1:14,8:22:99:194,0,352	0/0:3,0:3:9:0,9,97	1/1:0,23:23:60:683,60,0	0/0:22,0:22:63:0,63,667	0/0:3,0:3:9:0,9,96	0/0:4,0:4:12:0,12,134	1/1:0,23:23:66:718,66,0	0/0:3,0:3:9:0,9,97	0/0:5,0:5:15:0,15,162	0/0:21,0:21:57:0,57,638	./.:.:.:.:.	0/0:17,0:17:51:0,51,530	0/1:1,3:4:20:92,0,20	1/1:0,15:15:45:477,45,0	0/0:12,0:12:33:0,33,366	0/0:16,0:16:48:0,48,511	0/0:4,0:4:12:0,12,132	0/0:3,0:3:9:0,9,98	1/1:0,18:18:54:585,54,0	1/1:0,24:24:72:757,72,0	0/0:17,0:17:48:0,48,527	1/1:0,27:27:81:864,81,0	1/1:0,25:25:63:717,63,0	1/1:0,9:9:27:289,27,0	1/1:0,1:1:3:32,3,0	./.:.:.:.:.	1/1:0,8:8:18:218,18,0	1/1:0,5:5:12:139,12,0	0/0:2,0:2:6:0,6,66	0/0:6,0:6:18:0,18,182	0/0:4,0:4:12:0,12,126	0/0:7,0:7:21:0,21,217	0/0:2,0:2:6:0,6,65	1/1:0,3:3:6:77,6,0	1/1:0,3:3:9:97,9,0	1/1:0,4:4:12:113,12,0	0/0:4,0:4:12:0,12,128	0/0:1,0:1:3:0,3,30	0/0:1,0:1:3:0,3,34	0/0:5,0:5:15:0,15,157	0/0:5,0:5:15:0,15,159	0/0:7,0:7:21:0,21,209	0/0:1,0:1:3:0,3,31	1/1:0,1:1:3:29,3,0	0/0:4,0:4:12:0,12,131	0/0:3,0:3:9:0,9,97	1/1:0,1:1:3:32,3,0	0/0:2,0:2:6:0,6,66	1/1:0,3:3:6:78,6,0	0/0:3,0:3:9:0,9,95	0/0:3,0:3:9:0,9,97	0/0:8,0:8:24:0,24,262	0/0:4,0:4:12:0,12,125	1/1:0,4:4:12:130,12,0	0/1:2,1:3:23:23,0,54	./.:.:.:.:.	1/1:0,10:10:24:284,24,0	1/1:0,2:2:6:63,6,0	0/0:1,0:1:3:0,3,34	0/0:4,0:4:12:0,12,132	0/0:5,0:5:15:0,15,166	0/0:7,0:7:21:0,21,218	0/0:1,0:1:3:0,3,32	0/0:6,0:6:18:0,18,186	0/0:8,0:8:24:0,24,264	0/0:4,0:4:12:0,12,126	0/0:5,0:5:15:0,15,159	0/0:3,0:3:9:0,9,97	0/0:6,0:6:18:0,18,187	0/0:2,0:2:6:0,6,61	0/0:6,0:6:15:0,15,173	0/0:1,0:1:3:0,3,33	0/0:3,0:3:9:0,9,97	0/0:5,0:5:15:0,15,165	./.:.:.:.:.	0/0:1,0:1:3:0,3,34	0/0:1,0:1:3:0,3,34	0/0:4,0:4:12:0,12,132	0/0:2,0:2:6:0,6,65	0/0:3,0:3:9:0,9,94	1/1:0,4:4:12:128,12,0	1/1:0,4:4:12:131,12,0	0/0:8,0:8:21:0,21,234	1/1:0,1:1:3:32,3,0	0/0:3,0:3:9:0,9,98	1/1:0,1:1:3:34,3,0	1/1:0,4:4:12:124,12,0	0/0:6,0:6:18:0,18,185	1/1:0,1:1:3:34,3,0	0/0:2,0:2:6:0,6,64	0/0:5,0:5:15:0,15,158	0/0:8,0:8:24:0,24,258	1/1:0,8:8:24:250,24,0	0/0:5,0:5:15:0,15,160	0/0:2,0:3:6:0,6,62	1/1:0,4:4:12:124,12,0	0/0:5,0:5:15:0,15,156	1/1:0,8:8:24:247,24,0	1/1:0,8:8:24:257,24,0	0/0:6,0:6:18:0,18,189	0/0:3,0:3:9:0,9,95	0/0:7,0:7:18:0,18,203	1/1:0,2:2:6:65,6,0	1/1:0,7:7:15:187,15,0	1/1:0,6:6:18:193,18,0	1/1:0,5:5:15:162,15,0	0/0:6,0:6:9:0,9,134	0/0:4,0:4:6:0,6,89	0/0:5,0:5:12:0,12,139	0/0:7,0:7:18:0,18,204	0/0:3,0:3:3:0,3,45	./.:.:.:.:.	1/1:0,6:6:18:189,18,0	0/0:25,0:25:72:0,72,820
chr2	8580231	.	G	A	9436.64	.	AC=79;AF=0.313;AN=252;BaseQRankSum=5.002;DP=994;Dels=0.00;FS=5.627;HaplotypeScore=0.0881;InbreedingCoeff=0.7159;MLEAC=81;MLEAF=0.321;MQ=59.88;MQ0=0;MQRankSum=-1.362;QD=27.04;ReadPosRankSum=-1.326	GT:AD:DP:GQ:PL	0/0:85,0:85:99:0,256,2682	0/0:20,0:20:60:0,60,619	1/1:0,17:17:48:527,48,0	1/1:0,35:35:99:1083,102,0	0/0:7,0:7:18:0,18,204	0/0:14,0:14:42:0,42,441	0/0:16,0:16:48:0,48,496	0/0:2,0:2:6:0,6,66	1/1:0,2:2:6:63,6,0	0/0:17,0:17:51:0,51,516	./.:.:.:.:.	0/0:22,0:22:66:0,66,648	0/0:9,0:9:27:0,27,268	0/1:2,1:3:23:23,0,58	0/0:19,0:19:57:0,57,582	0/0:26,0:26:78:0,78,784	0/0:15,0:15:45:0,45,448	0/0:2,0:2:6:0,6,61	1/1:0,13:13:33:372,33,0	0/0:13,0:13:39:0,39,375	0/0:2,0:2:6:0,6,63	0/0:22,0:22:66:0,66,673	1/1:0,15:15:45:476,45,0	0/1:12,5:17:77:77,0,311	./.:.:.:.:.	1/1:0,11:11:30:331,30,0	0/0:12,0:12:36:0,36,378	0/0:4,0:4:12:0,12,127	0/0:2,0:2:6:0,6,64	1/1:0,27:27:81:826,81,0	0/0:3,0:3:9:0,9,97	0/0:1,0:1:3:0,3,32	0/0:22,0:22:66:0,66,668	0/0:8,0:8:24:0,24,252	0/0:13,0:13:39:0,39,382	1/1:0,5:5:15:161,15,0	1/1:0,18:18:54:571,54,0	0/0:15,0:15:39:0,39,401	0/0:12,0:12:36:0,36,365	0/1:3,1:4:18:18,0,83	0/0:5,0:5:15:0,15,159	1/1:0,11:11:33:341,33,0	1/1:0,17:17:51:520,51,0	0/0:21,0:21:63:0,63,658	1/1:0,20:20:60:637,60,0	1/1:0,22:22:60:654,60,0	1/1:0,6:6:18:180,18,0	1/1:0,4:4:12:126,12,0	0/0:1,0:1:3:0,3,31	1/1:0,7:7:21:221,21,0	1/1:0,2:2:6:61,6,0	0/0:1,0:1:3:0,3,32	0/0:5,0:5:15:0,15,162	./.:.:.:.:.	0/0:5,0:5:15:0,15,145	0/0:1,0:1:3:0,3,31	1/1:0,5:5:15:158,15,0	1/1:0,5:5:15:156,15,0	./.:.:.:.:.	0/0:2,0:2:6:0,6,64	0/0:3,0:3:9:0,9,92	0/0:3,0:3:9:0,9,86	0/0:8,0:8:24:0,24,234	0/0:4,0:4:12:0,12,126	0/0:6,0:6:18:0,18,188	0/0:1,0:1:3:0,3,31	1/1:0,6:6:15:169,15,0	0/0:3,0:3:9:0,9,96	0/0:6,0:6:18:0,18,179	./.:.:.:.:.	0/0:4,0:4:12:0,12,128	1/1:0,2:2:6:64,6,0	0/0:3,0:3:9:0,9,94	0/0:4,0:4:12:0,12,124	0/0:3,0:3:9:0,9,89	0/0:1,0:1:3:0,3,31	1/1:0,3:3:9:95,9,0	1/1:0,2:2:6:61,6,0	./.:.:.:.:.	1/1:0,6:6:18:184,18,0	./.:.:.:.:.	./.:.:.:.:.	0/0:3,0:3:9:0,9,96	0/0:6,0:6:15:0,15,163	./.:.:.:.:.	0/0:6,0:6:18:0,18,191	0/0:4,0:4:12:0,12,121	0/0:5,0:5:15:0,15,161	0/0:3,0:3:9:0,9,94	0/0:4,0:4:12:0,12,127	0/0:1,0:1:3:0,3,34	0/0:3,0:3:9:0,9,88	0/0:4,0:4:12:0,12,129	0/0:2,0:2:6:0,6,59	0/0:2,0:2:6:0,6,61	0/0:4,0:4:12:0,12,120	0/0:5,0:5:15:0,15,134	0/0:2,0:2:6:0,6,59	0/0:2,0:2:6:0,6,63	./.:.:.:.:.	0/0:9,0:9:27:0,27,278	0/0:1,0:1:3:0,3,31	0/0:2,0:2:3:0,3,45	1/1:0,1:1:3:24,3,0	1/1:0,6:6:18:191,18,0	0/0:6,0:6:18:0,18,186	1/1:0,8:8:24:260,24,0	0/0:4,0:4:12:0,12,117	0/1:1,1:2:27:27,0,28	1/1:0,2:2:6:63,6,0	0/0:6,0:6:18:0,18,175	0/1:1,1:2:27:28,0,27	0/0:7,0:7:21:0,21,205	0/0:2,0:2:6:0,6,59	0/0:5,0:5:15:0,15,148	1/1:0,6:6:15:171,15,0	0/0:2,0:2:6:0,6,62	0/0:1,0:1:3:0,3,31	1/1:0,3:3:9:99,9,0	0/0:3,0:3:9:0,9,96	./.:.:.:.:.	1/1:0,4:4:12:122,12,0	0/0:6,0:6:18:0,18,183	0/0:3,0:3:9:0,9,93	0/0:6,0:6:18:0,18,186	1/1:0,2:2:6:61,6,0	1/1:0,6:6:18:178,18,0	1/1:0,6:6:18:195,18,0	1/1:0,2:2:6:55,6,0	0/0:4,0:4:6:0,6,89	0/0:4,0:4:6:0,6,89	0/0:6,0:6:12:0,12,151	0/0:2,0:2:3:0,3,45	0/0:4,0:4:6:0,6,89	1/1:0,10:10:24:277,24,0	1/1:0,4:4:12:126,12,0	0/0:32,0:32:96:0,96,1018
chr2	8580232	.	T	C	10000.7	.	AC=82;AF=0.323;AN=254;BaseQRankSum=4.159;DP=1022;Dels=0.00;FS=6.955;HaplotypeScore=0.1075;InbreedingCoeff=0.7068;MLEAC=83;MLEAF=0.327;MQ=59.87;MQ0=0;MQRankSum=1.148;QD=27.40;ReadPosRankSum=-1.661	GT:AD:DP:GQ:PL	0/0:86,0:86:99:0,259,2759	0/0:20,0:20:60:0,60,638	1/1:0,18:18:51:565,51,0	1/1:0,35:35:99:1138,105,0	0/0:7,0:7:18:0,18,201	0/0:14,0:14:42:0,42,442	0/0:16,0:16:48:0,48,494	0/0:2,0:2:6:0,6,67	1/1:0,2:2:6:65,6,0	0/0:17,0:17:51:0,51,535	./.:.:.:.:.	0/0:22,0:22:66:0,66,677	0/0:10,0:10:30:0,30,310	0/1:2,1:3:23:23,0,57	0/0:20,0:20:60:0,60,612	0/0:26,0:26:78:0,78,793	0/0:18,0:18:54:0,54,538	0/0:2,0:2:6:0,6,63	1/1:0,13:13:33:376,33,0	0/0:13,0:13:39:0,39,395	0/0:2,0:2:6:0,6,65	0/0:23,0:23:69:0,69,695	1/1:0,15:15:45:486,45,0	0/1:12,6:18:99:125,0,325	./.:.:.:.:.	1/1:0,12:12:33:370,33,0	0/0:12,0:12:36:0,36,382	0/0:4,0:4:12:0,12,126	0/0:2,0:2:6:0,6,68	1/1:0,28:28:84:870,84,0	0/0:3,0:3:9:0,9,99	0/0:1,0:1:3:0,3,33	0/0:22,0:22:66:0,66,698	0/0:8,0:8:24:0,24,252	0/0:13,0:13:39:0,39,385	1/1:0,5:5:15:165,15,0	1/1:0,18:18:54:593,54,0	0/0:15,0:15:42:0,42,443	0/0:11,0:12:33:0,33,342	0/1:3,1:4:22:22,0,85	0/1:4,1:5:20:20,0,117	1/1:0,11:11:33:347,33,0	1/1:0,18:18:54:561,54,0	0/0:20,0:21:60:0,60,639	1/1:0,20:20:60:646,60,0	1/1:0,23:23:60:674,60,0	1/1:0,7:7:21:215,21,0	1/1:0,4:4:12:129,12,0	0/0:1,0:1:3:0,3,32	1/1:0,7:7:21:222,21,0	1/1:0,2:2:6:63,6,0	0/0:1,0:1:3:0,3,33	0/0:5,0:5:15:0,15,159	./.:.:.:.:.	0/0:5,0:5:15:0,15,153	0/0:1,0:1:3:0,3,31	1/1:0,5:5:15:159,15,0	1/1:0,5:5:15:158,15,0	1/1:0,1:1:3:32,3,0	0/0:2,0:2:6:0,6,62	0/0:3,0:3:9:0,9,95	0/0:3,0:3:9:0,9,92	0/0:8,0:8:24:0,24,247	0/0:4,0:4:12:0,12,128	0/0:7,0:7:21:0,21,224	0/0:1,0:1:3:0,3,32	1/1:0,6:6:15:169,15,0	0/0:3,0:3:9:0,9,97	0/0:6,0:6:18:0,18,184	./.:.:.:.:.	0/0:4,0:4:12:0,12,130	1/1:0,2:2:6:64,6,0	0/0:5,0:5:15:0,15,155	0/0:5,0:5:15:0,15,156	0/0:3,0:3:9:0,9,90	0/0:2,0:2:6:0,6,53	1/1:0,3:3:9:97,9,0	1/1:0,2:2:6:63,6,0	./.:.:.:.:.	1/1:0,6:6:18:185,18,0	./.:.:.:.:.	./.:.:.:.:.	0/0:3,0:3:9:0,9,99	0/0:6,0:6:15:0,15,164	./.:.:.:.:.	0/0:6,0:6:18:0,18,199	0/0:4,0:4:12:0,12,128	0/0:5,0:5:15:0,15,157	0/0:3,0:3:9:0,9,94	0/0:4,0:4:12:0,12,126	0/0:1,0:1:3:0,3,33	0/0:3,0:3:9:0,9,89	0/0:4,0:4:12:0,12,132	0/0:2,0:2:6:0,6,60	0/0:2,0:2:6:0,6,63	0/0:5,0:5:15:0,15,150	0/0:5,0:5:15:0,15,155	0/0:2,0:2:6:0,6,53	0/0:2,0:2:6:0,6,65	./.:.:.:.:.	0/0:10,0:10:30:0,30,302	0/0:1,0:1:3:0,3,32	0/0:2,0:2:3:0,3,45	1/1:0,1:1:3:32,3,0	1/1:0,6:6:18:197,18,0	0/0:6,0:6:18:0,18,191	1/1:0,8:8:24:264,24,0	0/0:4,0:4:12:0,12,122	0/1:1,1:2:26:28,0,26	1/1:0,2:2:6:62,6,0	0/0:6,0:6:18:0,18,184	0/1:1,1:2:27:29,0,27	0/0:7,0:7:21:0,21,218	0/0:3,0:3:9:0,9,95	0/0:5,0:5:15:0,15,158	1/1:0,8:8:21:229,21,0	0/0:2,0:2:6:0,6,66	0/0:1,0:1:3:0,3,31	1/1:0,3:3:9:102,9,0	0/0:3,0:3:9:0,9,97	./.:.:.:.:.	1/1:0,4:4:12:129,12,0	0/0:7,0:7:21:0,21,215	0/0:3,0:3:9:0,9,94	0/0:6,0:6:18:0,18,186	1/1:0,3:3:9:95,9,0	1/1:0,6:6:18:186,18,0	1/1:0,6:6:18:200,18,0	1/1:0,2:2:6:53,6,0	0/0:4,0:4:6:0,6,89	0/0:4,0:4:6:0,6,89	0/0:6,0:6:12:0,12,153	0/0:2,0:2:3:0,3,45	0/0:4,0:4:6:0,6,89	1/1:0,10:10:24:276,24,0	1/1:0,4:4:12:121,12,0	0/0:34,0:34:99:0,102,1140
chr2	8580319	.	A	T	1568.7	.	AC=28;AF=0.108;AN=260;BaseQRankSum=-2.697;DP=1087;Dels=0.00;FS=3.692;HaplotypeScore=0.0964;InbreedingCoeff=0.5372;MLEAC=23;MLEAF=0.088;MQ=59.83;MQ0=0;MQRankSum=0.023;QD=23.07;ReadPosRankSum=1.492	GT:AD:DP:GQ:PL	0/0:70,0:70:99:0,211,2249	0/0:20,0:20:54:0,54,591	0/0:28,1:29:54:0,54,853	0/0:54,0:54:99:0,159,1709	1/1:0,7:7:18:196,18,0	0/0:12,0:12:33:0,33,367	1/1:0,13:13:39:410,39,0	0/0:9,0:9:27:0,27,284	0/0:5,0:5:15:0,15,156	0/0:22,0:22:66:0,66,694	0/0:5,0:5:15:0,15,160	0/0:18,0:18:51:0,51,551	1/1:0,10:10:30:316,30,0	0/1:1,2:3:22:58,0,22	0/0:8,0:8:24:0,24,265	0/0:23,0:23:69:0,69,726	0/0:32,0:32:96:0,96,1010	0/1:2,1:3:22:22,0,54	0/0:15,0:15:33:0,33,384	0/0:14,0:14:33:0,33,391	0/0:4,0:4:12:0,12,132	0/0:27,0:27:81:0,81,852	0/0:15,0:15:45:0,45,480	0/0:27,0:27:81:0,81,858	0/0:3,0:3:9:0,9,92	0/0:14,0:14:42:0,42,454	0/0:11,0:11:33:0,33,356	0/0:5,0:5:15:0,15,162	0/0:4,0:4:12:0,12,124	0/0:22,0:22:66:0,66,703	0/1:1,2:3:25:54,0,25	0/0:6,0:6:18:0,18,198	0/0:23,0:23:63:0,63,688	0/0:2,0:2:6:0,6,65	0/0:10,0:10:30:0,30,323	0/0:4,0:4:12:0,12,128	0/0:23,0:23:69:0,69,737	0/0:22,0:22:60:0,60,641	0/0:18,0:18:54:0,54,565	0/0:1,0:1:3:0,3,32	0/0:3,0:3:9:0,9,101	0/0:16,0:16:48:0,48,508	0/0:8,0:8:21:0,21,237	0/0:22,0:22:66:0,66,718	0/0:13,0:13:39:0,39,418	0/0:26,0:26:78:0,78,818	0/0:5,0:5:15:0,15,158	0/0:3,0:3:9:0,9,95	0/0:1,0:1:3:0,3,33	0/0:8,0:8:21:0,21,236	0/0:2,0:2:6:0,6,62	0/0:2,0:2:6:0,6,63	0/0:6,0:6:18:0,18,187	0/0:3,0:3:9:0,9,97	0/0:5,0:5:15:0,15,158	1/1:0,2:2:6:61,6,0	0/0:5,0:5:15:0,15,157	0/0:7,0:7:21:0,21,227	0/0:3,0:3:9:0,9,97	0/0:3,0:3:9:0,9,92	1/1:0,3:3:9:95,9,0	1/1:0,3:3:9:95,9,0	0/0:4,0:4:12:0,12,129	0/0:4,0:4:12:0,12,126	0/0:8,0:8:24:0,24,248	0/0:6,0:6:18:0,18,190	0/0:4,0:4:12:0,12,128	0/0:4,0:4:12:0,12,130	0/0:1,0:1:3:0,3,32	0/0:2,0:2:6:0,6,61	0/0:2,0:2:6:0,6,61	0/0:3,0:3:9:0,9,95	0/0:4,0:4:12:0,12,129	0/0:7,0:7:18:0,18,211	0/0:6,0:6:18:0,18,195	./.:.:.:.:.	0/0:3,0:3:9:0,9,97	0/0:2,0:2:6:0,6,61	./.:.:.:.:.	0/0:8,0:8:21:0,21,225	0/0:1,0:1:3:0,3,34	./.:.:.:.:.	0/0:6,0:6:18:0,18,186	./.:.:.:.:.	0/0:8,0:8:24:0,24,250	0/0:4,0:4:12:0,12,126	0/0:1,0:1:3:0,3,32	0/0:7,0:7:18:0,18,186	0/0:2,0:2:6:0,6,63	0/0:3,0:3:9:0,9,99	0/0:1,0:1:3:0,3,31	0/0:1,0:1:3:0,3,33	0/0:2,0:2:6:0,6,63	./.:.:.:.:.	1/1:0,3:3:9:93,9,0	0/1:1,5:6:15:130,0,15	1/1:0,3:3:9:78,9,0	0/0:3,0:3:9:0,9,97	1/1:0,2:2:6:60,6,0	1/1:0,2:2:6:61,6,0	0/0:7,0:7:21:0,21,221	1/1:0,1:1:3:32,3,0	1/1:0,4:4:12:124,12,0	0/0:6,0:6:18:0,18,190	0/0:6,0:6:18:0,18,189	0/0:5,0:5:15:0,15,148	0/0:4,0:4:12:0,12,130	0/0:3,0:3:9:0,9,97	0/0:1,0:1:3:0,3,33	0/0:3,0:3:9:0,9,97	0/0:7,0:7:21:0,21,223	0/0:1,0:1:3:0,3,33	0/0:7,0:7:21:0,21,222	0/0:4,0:4:12:0,12,124	0/0:10,0:10:30:0,30,326	0/0:10,0:10:30:0,30,320	0/0:6,0:6:15:0,15,174	0/0:1,0:1:3:0,3,34	0/0:5,0:5:15:0,15,161	./.:.:.:.:.	0/0:3,0:3:9:0,9,96	0/0:5,0:5:15:0,15,158	0/0:7,0:7:21:0,21,225	0/0:5,0:5:15:0,15,158	0/0:4,0:4:12:0,12,122	0/0:5,0:5:15:0,15,161	0/0:5,0:5:15:0,15,158	0/0:11,0:11:33:0,33,355	0/0:5,0:5:15:0,15,162	0/0:2,0:2:3:0,3,45	0/0:2,0:2:3:0,3,45	0/0:8,0:8:15:0,15,197	./.:.:.:.:.	0/0:6,0:6:9:0,9,134	0/0:8,0:8:18:0,18,216	0/0:3,0:3:9:0,9,97	0/0:29,0:29:87:0,87,996
chr2	8582288	.	A	T	23559.5	.	AC=233;AF=0.889;AN=262;BaseQRankSum=0.429;DP=946;Dels=0.00;FS=2.835;HaplotypeScore=0.1314;InbreedingCoeff=0.5389;MLEAC=237;MLEAF=0.905;MQ=58.84;MQ0=1;MQRankSum=0.134;QD=29.23;ReadPosRankSum=-0.779	GT:AD:DP:GQ:PL	0/0:42,1:43:99:0,126,1325	1/1:0,17:17:45:499,45,0	1/1:0,12:12:30:322,30,0	1/1:0,33:33:99:1002,99,0	1/1:0,14:14:42:420,42,0	1/1:0,15:15:45:443,45,0	1/1:0,21:21:57:606,57,0	1/1:0,4:4:12:132,12,0	1/1:0,3:3:9:79,9,0	1/1:0,16:16:48:482,48,0	1/1:0,1:1:3:32,3,0	1/1:0,22:22:60:649,60,0	1/1:0,11:11:33:343,33,0	./.:.:.:.:.	1/1:0,21:21:63:635,63,0	1/1:0,14:14:39:408,39,0	0/0:26,0:26:72:0,72,771	0/1:1,1:2:24:24,0,26	1/1:0,5:5:12:136,12,0	1/1:0,6:6:18:179,18,0	./.:.:.:.:.	1/1:0,14:14:39:410,39,0	1/1:0,17:17:48:505,48,0	1/1:1,29:30:81:866,81,0	1/1:0,2:2:6:62,6,0	1/1:0,27:27:78:805,78,0	1/1:0,13:13:39:395,39,0	1/1:0,2:2:6:65,6,0	./.:.:.:.:.	1/1:0,14:14:39:413,39,0	0/0:2,0:2:6:0,6,64	0/0:4,0:4:12:0,12,126	1/1:0,26:26:75:762,75,0	1/1:0,2:2:6:63,6,0	1/1:0,11:11:33:343,33,0	1/1:0,3:3:9:93,9,0	1/1:0,27:27:78:822,78,0	0/0:17,0:17:42:0,42,469	1/1:0,7:7:18:194,18,0	0/0:2,0:2:6:0,6,65	1/1:0,1:1:3:32,3,0	1/1:0,14:14:39:420,39,0	1/1:0,24:24:72:747,72,0	1/1:0,18:18:54:549,54,0	1/1:0,21:21:63:645,63,0	1/1:0,25:25:72:725,72,0	1/1:0,5:5:12:136,12,0	1/1:0,2:2:6:70,6,0	1/1:0,2:2:6:64,6,0	1/1:0,12:12:30:335,30,0	1/1:0,2:2:6:61,6,0	1/1:0,4:4:12:120,12,0	1/1:0,5:5:12:136,12,0	1/1:0,1:1:3:28,3,0	1/1:0,9:9:24:261,24,0	1/1:0,1:1:3:32,3,0	1/1:0,3:3:9:91,9,0	1/1:0,7:7:18:201,18,0	1/1:0,1:1:3:32,3,0	1/1:0,4:4:12:125,12,0	1/1:0,2:2:6:63,6,0	1/1:0,2:2:6:58,6,0	0/0:6,0:6:15:0,15,158	1/1:0,6:6:18:185,18,0	1/1:0,3:3:9:92,9,0	1/1:0,2:2:6:61,6,0	1/1:0,6:6:18:185,18,0	1/1:0,9:9:27:284,27,0	0/0:1,0:1:3:0,3,34	1/1:0,1:1:3:30,3,0	1/1:0,3:3:9:88,9,0	1/1:0,1:1:3:33,3,0	1/1:0,2:2:6:61,6,0	1/1:0,5:5:15:151,15,0	1/1:0,5:5:15:157,15,0	1/1:0,1:1:3:32,3,0	1/1:0,2:2:6:59,6,0	1/1:0,4:4:12:120,12,0	1/1:0,3:3:9:95,9,0	1/1:0,4:4:12:119,12,0	1/1:0,2:2:6:62,6,0	1/1:0,3:3:6:73,6,0	1/1:0,4:4:12:130,12,0	1/1:0,4:4:12:122,12,0	1/1:0,3:3:9:90,9,0	1/1:0,3:3:9:97,9,0	0/0:2,0:2:6:0,6,64	1/1:0,1:1:3:30,3,0	0/0:4,0:4:12:0,12,128	1/1:1,8:9:24:246,24,0	0/0:3,0:3:9:0,9,88	1/1:0,1:1:3:30,3,0	1/1:0,5:5:12:139,12,0	1/1:0,1:1:3:33,3,0	1/1:0,6:6:18:185,18,0	1/1:0,1:1:3:32,3,0	1/1:0,2:2:6:61,6,0	1/1:0,5:5:15:154,15,0	1/1:0,2:2:6:60,6,0	1/1:0,1:1:3:31,3,0	1/1:0,8:8:15:158,15,0	1/1:0,2:2:6:58,6,0	1/1:0,3:3:9:89,9,0	1/1:0,3:3:9:94,9,0	1/1:0,2:2:6:65,6,0	1/1:0,5:5:15:157,15,0	1/1:0,4:4:12:127,12,0	1/1:0,5:5:15:159,15,0	0/0:1,0:1:3:0,3,31	1/1:0,4:4:12:121,12,0	1/1:0,1:1:3:31,3,0	0/0:1,0:1:3:0,3,32	1/1:0,5:5:15:147,15,0	1/1:0,6:6:18:180,18,0	1/1:0,1:1:3:31,3,0	1/1:0,2:2:6:65,6,0	1/1:0,4:4:12:120,12,0	1/1:0,3:3:9:90,9,0	1/1:0,4:4:12:120,12,0	1/1:0,3:3:9:91,9,0	1/1:0,5:5:15:153,15,0	1/1:0,7:7:21:216,21,0	1/1:0,8:8:24:241,24,0	1/1:0,4:4:12:127,12,0	1/1:0,3:3:9:92,9,0	1/1:0,2:2:6:60,6,0	1/1:0,3:3:9:95,9,0	1/1:0,2:2:6:62,6,0	1/1:0,3:3:9:94,9,0	1/1:0,2:2:3:31,3,0	./.:.:.:.:.	./.:.:.:.:.	1/1:0,4:4:6:89,6,0	1/1:0,8:8:12:179,12,0	1/1:0,3:3:9:93,9,0	./.:.:.:.:.	0/0:28,0:28:84:0,84,936
chr2	8597524	.	G	T	780.64	.	AC=14;AF=0.055;AN=254;BaseQRankSum=-1.512;DP=789;Dels=0.00;FS=11.562;HaplotypeScore=0.0830;InbreedingCoeff=0.4138;MLEAC=11;MLEAF=0.043;MQ=56.74;MQ0=1;MQRankSum=0.771;QD=23.66;ReadPosRankSum=0.006	GT:AD:DP:GQ:PL	0/0:41,0:41:99:0,120,1328	0/0:20,0:20:60:0,60,650	0/0:14,0:14:42:0,42,433	0/0:36,0:36:99:0,108,1124	0/0:7,0:7:21:0,21,217	0/0:4,0:4:12:0,12,124	0/0:10,0:10:24:0,24,284	0/0:4,0:4:12:0,12,130	0/0:3,0:3:9:0,9,97	0/0:15,0:15:45:0,45,478	0/0:2,0:2:6:0,6,65	0/0:11,0:11:30:0,30,329	0/0:13,0:13:39:0,39,418	0/0:1,0:1:3:0,3,32	0/0:15,0:15:45:0,45,473	0/0:8,0:8:24:0,24,255	0/0:12,0:12:33:0,33,355	0/0:3,0:3:9:0,9,97	0/0:10,0:10:18:0,18,246	1/1:0,1:1:3:31,3,0	0/0:1,0:1:3:0,3,32	1/1:0,9:9:24:260,24,0	0/0:13,0:13:36:0,36,399	0/0:18,0:18:51:0,51,559	0/0:1,0:1:3:0,3,33	0/0:26,0:26:75:0,75,825	0/0:14,0:14:36:0,36,406	0/0:2,0:2:6:0,6,71	0/0:2,0:2:6:0,6,67	0/0:13,0:13:39:0,39,416	0/0:4,0:4:12:0,12,134	0/0:3,0:3:9:0,9,100	0/0:8,0:8:21:0,21,236	0/0:4,0:4:12:0,12,130	0/0:8,0:8:24:0,24,254	0/0:4,0:4:12:0,12,132	0/0:27,0:27:75:0,75,831	0/0:2,0:2:6:0,6,63	0/0:11,0:11:30:0,30,345	0/0:4,0:4:12:0,12,134	0/0:2,0:2:6:0,6,63	0/0:11,0:11:33:0,33,356	0/0:10,0:10:27:0,27,296	0/0:14,0:14:39:0,39,439	0/0:15,0:15:45:0,45,465	0/0:14,0:14:39:0,39,425	0/0:5,0:5:15:0,15,157	0/0:2,0:2:6:0,6,66	0/0:2,0:2:6:0,6,63	0/0:4,0:4:12:0,12,115	0/0:3,0:3:9:0,9,94	0/0:2,0:2:6:0,6,64	0/0:2,0:2:6:0,6,67	0/0:1,0:1:3:0,3,32	0/0:6,0:6:18:0,18,186	./.:.:.:.:.	0/0:7,0:7:21:0,21,220	0/0:9,0:9:27:0,27,288	./.:.:.:.:.	0/0:7,0:7:21:0,21,225	0/0:2,0:2:6:0,6,62	0/0:2,0:2:6:0,6,65	0/0:2,0:2:6:0,6,59	0/0:4,0:4:12:0,12,128	0/0:3,0:3:9:0,9,96	0/0:5,0:5:15:0,15,160	0/0:4,0:4:12:0,12,130	0/0:5,0:5:15:0,15,156	0/0:2,0:2:6:0,6,62	0/0:1,0:1:3:0,3,34	0/0:3,0:3:9:0,9,97	0/0:2,0:2:6:0,6,66	1/1:0,2:2:6:57,6,0	1/1:0,4:4:12:124,12,0	1/1:0,8:8:24:241,24,0	0/0:2,0:2:6:0,6,61	./.:.:.:.:.	0/0:1,0:1:3:0,3,33	0/0:1,0:1:3:0,3,31	0/0:3,0:3:9:0,9,96	0/0:3,0:3:9:0,9,95	0/0:2,0:2:6:0,6,65	1/1:0,5:5:15:151,15,0	0/0:4,0:4:9:0,9,111	0/0:6,0:6:18:0,18,197	0/0:5,0:5:15:0,15,162	./.:.:.:.:.	0/0:4,0:4:12:0,12,128	0/0:2,0:2:6:0,6,63	0/0:3,0:3:9:0,9,95	./.:.:.:.:.	0/0:1,0:1:3:0,3,32	0/0:1,0:1:3:0,3,30	0/0:5,0:5:15:0,15,159	0/0:5,0:5:15:0,15,157	./.:.:.:.:.	0/0:3,0:3:9:0,9,96	0/0:4,0:4:9:0,9,108	0/0:2,0:2:6:0,6,63	0/0:5,0:5:12:0,12,140	0/0:4,0:4:12:0,12,130	0/0:2,0:2:6:0,6,64	0/0:1,0:1:3:0,3,32	0/0:5,0:5:12:0,12,143	0/0:2,0:2:6:0,6,65	1/1:0,4:4:12:118,12,0	0/0:9,0:9:27:0,27,302	0/0:4,0:4:12:0,12,124	0/0:2,0:2:6:0,6,63	./.:.:.:.:.	0/0:5,0:5:15:0,15,159	0/0:2,0:2:6:0,6,65	0/0:4,0:4:12:0,12,130	0/0:2,0:2:6:0,6,66	0/0:5,0:5:15:0,15,159	0/0:3,0:3:9:0,9,93	0/0:3,0:3:9:0,9,97	0/0:2,0:2:6:0,6,66	0/0:4,0:4:9:0,9,106	0/0:3,0:3:9:0,9,95	0/0:7,0:7:21:0,21,217	0/0:4,0:4:12:0,12,133	0/0:11,0:11:30:0,30,336	0/0:2,0:2:6:0,6,60	./.:.:.:.:.	./.:.:.:.:.	0/0:3,0:3:9:0,9,97	0/0:1,0:1:3:0,3,33	0/0:2,0:2:6:0,6,63	0/0:6,0:6:9:0,9,134	0/0:3,0:3:6:0,6,61	./.:.:.:.:.	0/0:4,0:4:6:0,6,89	0/0:4,0:4:9:0,9,106	0/0:2,0:2:6:0,6,64	0/0:2,0:2:3:0,3,45	0/0:36,0:36:99:0,108,1240
chr2	8597910	.	C	T	10090.4	.	AC=116;AF=0.475;AN=244;BaseQRankSum=-2.877;DP=779;Dels=0.00;FS=0.267;HaplotypeScore=0.2112;InbreedingCoeff=0.7388;MLEAC=115;MLEAF=0.471;MQ=56.68;MQ0=4;MQRankSum=1.163;QD=26.07;ReadPosRankSum=0.410	GT:AD:DP:GQ:PL	./.:.:.:.:.	0/0:24,0:24:66:0,66,667	1/1:0,10:10:30:300,30,0	1/1:0,41:41:99:1183,123,0	0/0:10,0:10:24:0,24,262	1/1:0,10:10:27:286,27,0	0/0:9,0:9:21:0,21,240	1/1:0,1:1:3:32,3,0	1/1:0,2:2:6:63,6,0	0/0:16,0:16:48:0,48,494	0/0:2,0:2:6:0,6,61	1/1:2,18:20:54:521,54,0	0/0:18,0:18:54:0,54,555	0/0:1,0:1:3:0,3,27	1/1:0,14:14:36:381,36,0	1/1:0,19:19:42:482,42,0	0/0:14,0:14:42:0,42,409	./.:.:.:.:.	0/0:9,0:9:24:0,24,259	1/1:0,5:5:9:118,9,0	0/0:4,0:4:12:0,12,126	1/1:0,6:6:15:168,15,0	1/1:0,15:15:45:435,45,0	1/1:0,32:32:96:973,96,0	1/1:0,1:1:3:30,3,0	0/0:12,1:13:8:0,8,340	0/0:14,0:14:42:0,42,415	1/1:0,2:2:6:69,6,0	./.:.:.:.:.	0/0:11,0:11:33:0,33,336	0/0:2,0:2:6:0,6,69	0/0:3,0:3:9:0,9,90	1/1:0,7:7:21:207,21,0	0/0:2,0:2:6:0,6,66	0/0:15,0:15:36:0,36,382	1/1:0,3:3:9:92,9,0	0/0:17,0:17:45:0,45,484	./.:.:.:.:.	0/0:9,0:9:27:0,27,267	./.:.:.:.:.	0/0:4,0:4:12:0,12,131	1/1:0,4:4:12:126,12,0	0/0:10,0:10:21:0,21,260	0/0:9,0:9:24:0,24,263	1/1:0,10:10:24:273,24,0	1/1:0,16:16:45:468,45,0	1/1:0,5:5:15:149,15,0	./.:.:.:.:.	0/1:2,1:3:25:25,0,39	1/1:0,10:10:30:301,30,0	./.:.:.:.:.	0/0:4,0:4:9:0,9,109	0/0:1,0:1:3:0,3,30	1/1:0,3:3:9:92,9,0	0/0:4,0:4:12:0,12,122	0/0:3,0:3:9:0,9,92	1/1:0,3:3:9:89,9,0	1/1:0,7:7:21:215,21,0	./.:.:.:.:.	1/1:0,5:5:15:148,15,0	0/0:8,0:8:21:0,21,225	0/0:3,0:3:9:0,9,92	0/0:5,0:5:12:0,12,136	1/1:0,6:6:15:167,15,0	1/1:0,8:8:24:237,24,0	1/1:0,1:1:3:31,3,0	1/1:0,3:3:9:89,9,0	1/1:0,5:5:15:150,15,0	0/0:7,0:7:21:0,21,211	0/0:2,0:2:6:0,6,61	0/0:3,0:3:9:0,9,88	0/0:4,0:4:12:0,12,121	1/1:0,1:1:3:32,3,0	1/1:0,2:2:6:60,6,0	1/1:0,4:4:12:117,12,0	0/0:2,0:2:3:0,3,45	./.:.:.:.:.	./.:.:.:.:.	1/1:0,4:4:12:121,12,0	0/0:2,0:2:6:0,6,59	1/1:0,6:6:18:182,18,0	0/0:1,0:1:3:0,3,32	1/1:0,2:2:6:60,6,0	0/0:2,0:2:6:0,6,61	1/1:0,5:5:15:146,15,0	0/1:1,4:5:18:107,0,18	0/0:2,0:2:6:0,6,62	0/0:4,0:4:12:0,12,127	0/0:4,0:4:12:0,12,120	0/0:7,0:7:18:0,18,189	0/0:6,0:6:18:0,18,184	1/1:0,4:4:12:118,12,0	1/1:0,5:5:15:147,15,0	0/0:3,0:3:9:0,9,97	0/0:2,0:2:6:0,6,64	0/0:3,0:3:9:0,9,92	0/0:2,0:2:6:0,6,63	./.:.:.:.:.	0/0:2,0:2:6:0,6,62	0/0:5,0:5:15:0,15,146	1/1:0,7:7:21:215,21,0	0/0:4,0:4:12:0,12,121	0/0:2,0:2:6:0,6,63	1/1:0,1:1:3:30,3,0	1/1:0,1:1:3:31,3,0	1/1:0,1:1:3:31,3,0	1/1:0,4:4:12:128,12,0	0/0:7,0:7:21:0,21,211	0/0:3,0:3:9:0,9,96	1/1:0,3:3:9:86,9,0	1/1:0,6:6:15:163,15,0	0/0:3,0:3:9:0,9,97	0/1:5,1:6:14:14,0,135	0/0:5,0:5:15:0,15,144	0/0:4,0:4:12:0,12,125	0/0:2,0:2:6:0,6,64	1/1:0,4:4:12:118,12,0	./.:.:.:.:.	0/0:6,0:6:18:0,18,183	0/0:3,0:3:9:0,9,92	1/1:0,5:5:15:143,15,0	1/1:0,4:4:12:118,12,0	0/0:7,0:7:21:0,21,211	0/0:4,0:4:12:0,12,119	1/1:0,2:2:6:60,6,0	./.:.:.:.:.	1/1:0,5:5:15:150,15,0	1/1:0,6:6:18:177,18,0	1/1:0,4:4:12:122,12,0	0/1:6,2:8:33:33,0,122	./.:.:.:.:.	0/0:1,0:1:3:0,3,32	1/1:0,1:1:3:29,3,0	1/1:0,2:2:3:45,3,0	1/1:1,1:2:3:31,3,0	./.:.:.:.:.	0/0:32,0:32:96:0,96,1070
chr2	8597918	.	T	A	375.55	.	AC=14;AF=0.057;AN=246;BaseQRankSum=-0.447;DP=785;Dels=0.00;FS=4.823;HaplotypeScore=0.1675;InbreedingCoeff=0.4311;MLEAC=8;MLEAF=0.033;MQ=56.57;MQ0=4;MQRankSum=-0.540;QD=19.77;ReadPosRankSum=1.255	GT:AD:DP:GQ:PL	./.:.:.:.:.	0/0:21,0:21:57:0,57,581	0/0:9,0:9:27:0,27,272	0/0:45,0:45:99:0,135,1333	0/0:9,0:9:27:0,27,269	0/0:10,0:10:27:0,27,284	0/0:9,0:9:24:0,24,253	0/0:1,0:1:3:0,3,31	0/0:1,0:1:3:0,3,33	0/0:16,0:16:48:0,48,488	0/0:3,0:3:9:0,9,89	0/0:18,0:18:48:0,48,488	0/0:19,0:19:57:0,57,581	0/0:1,0:1:3:0,3,32	0/0:11,0:11:33:0,33,331	0/0:18,0:18:42:0,42,481	0/0:15,0:15:45:0,45,459	./.:.:.:.:.	0/0:9,0:9:24:0,24,259	1/1:0,4:4:9:104,9,0	0/0:5,0:5:15:0,15,153	1/1:0,5:5:12:138,12,0	0/0:14,0:14:42:0,42,411	0/0:30,0:30:90:0,90,905	0/0:1,0:1:3:0,3,32	0/0:13,0:13:39:0,39,397	0/0:15,0:15:45:0,45,444	0/0:3,0:3:9:0,9,94	./.:.:.:.:.	0/0:11,0:11:33:0,33,332	0/0:3,0:3:9:0,9,92	0/0:3,0:3:9:0,9,98	0/0:7,0:7:21:0,21,201	0/0:2,0:2:6:0,6,70	0/0:16,0:16:39:0,39,409	0/0:3,0:3:9:0,9,95	0/0:18,0:18:51:0,51,535	./.:.:.:.:.	0/0:9,0:9:27:0,27,271	./.:.:.:.:.	0/0:4,0:4:12:0,12,130	0/0:4,0:4:12:0,12,122	0/0:10,0:10:24:0,24,279	0/0:12,0:12:33:0,33,350	0/0:9,0:9:21:0,21,246	0/0:15,0:15:42:0,42,441	0/0:4,0:4:12:0,12,118	./.:.:.:.:.	0/0:3,0:3:6:0,6,77	0/0:9,0:9:27:0,27,266	./.:.:.:.:.	0/0:3,0:3:6:0,6,77	0/0:1,0:1:3:0,3,32	0/0:2,0:2:6:0,6,59	0/0:4,0:4:12:0,12,118	0/0:3,0:3:9:0,9,95	0/0:3,0:3:9:0,9,87	0/0:8,0:8:24:0,24,245	./.:.:.:.:.	0/0:5,0:5:15:0,15,153	0/0:10,0:10:24:0,24,258	0/0:3,0:3:9:0,9,93	0/0:6,0:6:15:0,15,164	0/0:6,0:6:15:0,15,171	0/0:9,0:9:27:0,27,270	0/0:2,0:2:6:0,6,58	0/0:3,0:3:9:0,9,90	0/0:8,0:8:21:0,21,226	0/0:5,0:5:15:0,15,148	0/0:1,0:1:3:0,3,31	0/0:5,0:5:15:0,15,156	0/0:4,0:4:12:0,12,124	1/1:0,1:1:3:31,3,0	1/1:0,2:2:6:59,6,0	1/1:0,4:4:12:125,12,0	0/0:1,0:1:3:0,3,29	./.:.:.:.:.	./.:.:.:.:.	0/0:4,0:4:12:0,12,120	0/0:3,0:3:9:0,9,91	0/0:5,0:5:15:0,15,150	0/0:1,0:1:3:0,3,29	0/0:2,0:2:6:0,6,60	0/0:2,0:2:6:0,6,63	0/0:6,0:6:18:0,18,170	0/0:5,0:5:15:0,15,158	0/0:2,0:2:6:0,6,58	0/0:4,0:4:12:0,12,126	0/0:4,0:4:12:0,12,124	0/0:6,0:6:18:0,18,184	0/0:6,0:6:18:0,18,184	0/0:4,0:4:12:0,12,122	0/0:4,0:4:12:0,12,121	0/0:3,0:3:9:0,9,96	0/0:2,0:2:6:0,6,60	0/0:3,0:3:9:0,9,91	0/0:2,0:2:6:0,6,63	./.:.:.:.:.	0/0:2,0:2:6:0,6,59	0/0:5,0:5:15:0,15,148	0/0:8,0:8:24:0,24,247	0/0:4,0:4:12:0,12,118	0/0:2,0:2:6:0,6,63	0/0:2,0:2:6:0,6,61	0/0:1,0:1:3:0,3,31	1/1:0,1:1:3:31,3,0	0/0:5,0:5:15:0,15,157	0/0:7,0:7:21:0,21,204	0/0:3,0:3:9:0,9,99	0/0:3,0:3:9:0,9,89	0/0:8,0:8:21:0,21,223	0/0:3,0:3:9:0,9,101	0/0:8,0:8:21:0,21,232	0/0:5,0:5:15:0,15,146	0/0:4,0:4:12:0,12,120	0/0:3,0:3:9:0,9,92	0/0:5,0:5:15:0,15,153	0/0:1,0:1:3:0,3,31	0/0:5,0:5:15:0,15,151	0/0:3,0:3:9:0,9,92	0/0:5,0:5:15:0,15,151	0/0:4,0:4:12:0,12,121	0/0:6,0:6:18:0,18,183	0/0:5,0:5:15:0,15,150	1/1:0,2:2:6:61,6,0	./.:.:.:.:.	0/0:5,0:5:15:0,15,153	0/0:5,0:5:15:0,15,149	0/0:3,0:3:9:0,9,97	0/0:8,0:8:12:0,12,179	./.:.:.:.:.	0/0:1,0:1:3:0,3,31	0/0:2,0:2:3:0,3,45	0/0:2,0:2:3:0,3,45	0/0:3,0:3:3:0,3,45	./.:.:.:.:.	0/0:30,0:30:90:0,90,1003
chr2	8598037	.	A	G	11923.8	.	AC=146;AF=0.629;AN=232;BaseQRankSum=4.005;DP=666;Dels=0.00;FS=0.292;HaplotypeScore=0.0578;InbreedingCoeff=0.7002;MLEAC=149;MLEAF=0.642;MQ=51.22;MQ0=7;MQRankSum=-6.449;QD=27.67;ReadPosRankSum=1.325	GT:AD:DP:GQ:PL	./.:.:.:.:.	0/0:18,0:19:45:0,45,514	1/1:0,7:7:21:222,21,0	1/1:0,35:35:99:1133,105,0	0/0:13,0:13:39:0,39,403	1/1:0,3:3:9:94,9,0	0/0:5,0:5:15:0,15,152	1/1:0,3:3:9:97,9,0	1/1:0,3:3:3:32,3,0	1/1:0,10:10:30:317,30,0	./.:.:.:.:.	1/1:0,7:7:21:234,21,0	0/0:11,0:11:33:0,33,354	./.:.:.:.:.	1/1:0,12:12:36:379,36,0	1/1:0,10:10:30:314,30,0	0/0:13,0:13:39:0,39,398	./.:.:.:.:.	0/0:11,0:11:33:0,33,340	1/1:0,2:2:3:30,3,0	0/0:3,0:3:9:0,9,98	1/1:0,3:3:9:93,9,0	1/1:0,7:7:18:181,18,0	1/1:0,21:21:63:672,63,0	1/1:0,2:2:6:63,6,0	0/0:13,0:13:39:0,39,397	0/0:11,0:11:33:0,33,324	0/1:1,3:4:19:75,0,19	0/0:2,0:2:6:0,6,67	1/1:0,11:11:33:341,33,0	0/0:4,0:4:12:0,12,127	0/0:1,0:1:3:0,3,30	1/1:0,17:17:48:508,48,0	1/1:0,1:1:3:28,3,0	0/0:12,0:12:36:0,36,363	./.:.:.:.:.	1/1:0,16:16:45:473,45,0	./.:.:.:.:.	1/1:0,10:10:27:281,27,0	1/1:0,1:1:3:32,3,0	1/1:0,5:5:15:162,15,0	1/1:0,9:9:27:287,27,0	1/1:0,8:8:24:249,24,0	1/1:0,12:12:36:363,36,0	1/1:0,10:10:30:315,30,0	1/1:0,25:25:60:667,60,0	1/1:0,10:10:30:321,30,0	./.:.:.:.:.	1/1:0,3:3:9:97,9,0	1/1:0,4:4:9:100,9,0	./.:.:.:.:.	0/0:3,0:3:9:0,9,95	1/1:0,6:6:18:195,18,0	1/1:0,2:2:6:61,6,0	1/1:0,7:7:21:227,21,0	./.:.:.:.:.	1/1:0,2:2:6:65,6,0	1/1:0,5:5:15:157,15,0	./.:.:.:.:.	1/1:0,1:1:3:30,3,0	0/0:2,0:2:6:0,6,63	0/0:1,0:1:3:0,3,30	0/0:5,0:5:12:0,12,126	1/1:0,4:4:6:76,6,0	1/1:0,4:4:12:126,12,0	./.:.:.:.:.	1/1:0,4:4:12:128,12,0	1/1:0,2:2:6:67,6,0	./.:.:.:.:.	0/0:2,0:2:6:0,6,62	./.:.:.:.:.	0/0:3,0:3:9:0,9,92	./.:.:.:.:.	1/1:0,4:4:6:65,6,0	1/1:0,3:3:9:95,9,0	./.:.:.:.:.	./.:.:.:.:.	0/0:1,0:1:3:0,3,22	1/1:0,2:2:6:65,6,0	0/0:9,0:9:21:0,21,240	1/1:0,5:5:15:155,15,0	0/0:2,0:2:6:0,6,65	1/1:0,3:3:9:97,9,0	0/0:4,0:4:12:0,12,123	1/1:0,3:3:9:93,9,0	1/1:0,4:4:9:97,9,0	0/0:3,0:3:9:0,9,94	0/0:1,0:1:3:0,3,32	0/0:1,0:1:3:0,3,30	1/1:0,4:4:12:133,12,0	0/0:4,0:4:12:0,12,125	1/1:0,5:5:15:159,15,0	1/1:0,2:2:6:64,6,0	1/1:0,2:2:3:31,3,0	0/0:2,0:2:6:0,6,64	0/0:3,0:3:9:0,9,95	0/0:6,0:6:18:0,18,187	1/1:0,2:2:6:65,6,0	./.:.:.:.:.	0/0:1,0:1:3:0,3,31	1/1:0,8:8:15:159,15,0	0/0:1,0:1:3:0,3,31	0/0:2,0:2:6:0,6,60	1/1:0,2:2:6:65,6,0	1/1:0,1:1:3:34,3,0	1/1:0,4:4:12:134,12,0	1/1:0,2:2:6:59,6,0	1/1:0,5:5:15:160,15,0	0/0:2,0:2:6:0,6,65	1/1:0,1:1:3:31,3,0	1/1:0,2:2:6:64,6,0	0/0:2,0:2:6:0,6,67	0/1:7,4:11:92:92,0,181	1/1:0,7:7:18:189,18,0	1/1:0,2:2:3:31,3,0	./.:.:.:.:.	1/1:0,1:1:3:34,3,0	0/0:3,0:3:9:0,9,96	0/0:2,0:2:6:0,6,63	./.:.:.:.:.	1/1:0,7:7:21:220,21,0	./.:.:.:.:.	0/0:9,0:9:27:0,27,290	0/0:6,0:6:15:0,15,159	1/1:0,1:1:3:34,3,0	./.:.:.:.:.	1/1:0,2:2:6:63,6,0	1/1:0,4:4:12:127,12,0	1/1:0,2:2:3:32,3,0	0/0:4,0:4:6:0,6,89	1/1:0,4:4:6:89,6,0	0/0:5,0:5:9:0,9,120	1/1:0,2:2:3:45,3,0	1/1:0,6:6:12:152,12,0	1/1:0,4:4:6:89,6,0	1/1:0,6:6:12:152,12,0	0/0:26,0:26:78:0,78,885
chr2	8599974	.	G	A	17893.7	.	AC=148;AF=0.627;AN=236;BaseQRankSum=-3.570;DP=921;Dels=0.00;FS=0.532;HaplotypeScore=0.1021;InbreedingCoeff=0.7784;MLEAC=153;MLEAF=0.648;MQ=56.92;MQ0=3;MQRankSum=-0.840;QD=28.31;ReadPosRankSum=1.604	GT:AD:DP:GQ:PL	./.:.:.:.:.	0/0:16,0:16:42:0,42,465	1/1:0,14:14:42:428,42,0	1/1:0,40:40:99:1198,120,0	0/0:10,0:10:30:0,30,321	1/1:0,14:14:42:424,42,0	0/0:15,0:15:42:0,42,441	1/1:0,3:3:9:100,9,0	1/1:0,5:5:15:162,15,0	1/1:0,43:43:99:1301,129,0	1/1:0,6:6:15:159,15,0	1/1:0,16:16:42:444,42,0	0/0:17,0:17:51:0,51,525	0/0:1,0:1:3:0,3,31	1/1:0,21:21:63:642,63,0	1/1:0,14:14:42:425,42,0	0/0:19,0:19:51:0,51,551	0/0:1,0:1:3:0,3,32	0/0:7,0:7:21:0,21,217	1/1:0,4:4:12:119,12,0	0/0:6,0:6:18:0,18,192	1/1:0,16:16:48:495,48,0	1/1:0,16:16:42:424,42,0	1/1:0,23:24:66:684,66,0	1/1:0,6:6:18:189,18,0	0/0:18,0:18:51:0,51,529	0/0:19,0:19:48:0,48,524	1/1:0,5:5:15:165,15,0	0/0:5,0:5:15:0,15,155	1/1:0,17:17:51:511,51,0	0/0:12,0:12:36:0,36,370	0/0:4,0:4:12:0,12,134	1/1:0,20:20:57:587,57,0	./.:.:.:.:.	0/0:14,0:14:42:0,42,429	1/1:0,3:3:9:95,9,0	1/1:0,18:18:48:511,48,0	./.:.:.:.:.	1/1:0,12:12:36:354,36,0	./.:.:.:.:.	0/1:1,6:7:10:170,0,10	1/1:0,10:10:30:307,30,0	1/1:0,13:13:39:393,39,0	1/1:0,16:16:48:490,48,0	1/1:0,13:13:39:397,39,0	1/1:0,25:25:75:742,75,0	1/1:0,10:10:27:284,27,0	1/1:0,1:1:3:32,3,0	./.:.:.:.:.	1/1:0,5:5:15:148,15,0	1/1:0,4:4:12:117,12,0	1/1:0,4:4:9:89,9,0	1/1:0,13:13:39:392,39,0	1/1:0,3:3:9:91,9,0	1/1:0,11:11:27:293,27,0	0/0:1,0:1:3:0,3,32	./.:.:.:.:.	./.:.:.:.:.	./.:.:.:.:.	1/1:0,6:6:18:184,18,0	0/0:1,0:1:3:0,3,32	0/0:6,0:6:18:0,18,195	0/0:7,0:7:21:0,21,215	./.:.:.:.:.	1/1:0,6:6:18:189,18,0	1/1:0,3:3:9:93,9,0	1/1:0,6:6:18:183,18,0	1/1:0,7:7:21:207,21,0	0/0:2,0:2:6:0,6,63	0/0:3,0:3:9:0,9,89	0/0:1,0:1:3:0,3,31	0/0:4,0:4:9:0,9,105	1/1:0,1:1:3:30,3,0	1/1:0,6:6:18:173,18,0	1/1:0,2:2:6:61,6,0	1/1:0,5:5:15:156,15,0	./.:.:.:.:.	./.:.:.:.:.	1/1:0,1:1:3:29,3,0	1/1:0,3:3:9:88,9,0	./.:.:.:.:.	0/0:3,0:3:9:0,9,97	1/1:0,4:4:12:126,12,0	0/0:4,0:4:9:0,9,108	1/1:0,3:3:9:90,9,0	1/1:0,7:7:21:211,21,0	0/0:7,0:7:21:0,21,221	1/1:0,6:6:18:183,18,0	0/0:4,0:4:12:0,12,126	./.:.:.:.:.	0/0:1,0:1:3:0,3,33	1/1:0,2:2:6:60,6,0	1/1:0,6:6:18:180,18,0	./.:.:.:.:.	0/0:3,0:3:9:0,9,98	./.:.:.:.:.	0/0:6,0:6:18:0,18,178	1/1:0,1:1:3:29,3,0	0/0:2,0:2:6:0,6,59	0/0:1,0:1:3:0,3,32	1/1:0,3:3:9:96,9,0	0/0:2,0:2:6:0,6,61	0/0:3,0:3:9:0,9,92	1/1:0,1:1:3:32,3,0	1/1:0,1:1:3:32,3,0	1/1:0,3:3:9:93,9,0	1/1:0,3:3:9:97,9,0	1/1:0,8:8:24:237,24,0	0/0:2,0:2:6:0,6,63	1/1:0,3:3:9:90,9,0	1/1:0,11:11:33:333,33,0	0/0:2,0:2:6:0,6,65	0/1:7,2:9:31:31,0,194	1/1:0,12:12:36:357,36,0	1/1:0,7:7:21:214,21,0	0/0:7,0:7:18:0,18,201	1/1:0,2:2:6:59,6,0	0/0:4,0:4:12:0,12,123	1/1:0,3:3:9:90,9,0	0/0:5,0:5:15:0,15,158	1/1:0,2:2:6:62,6,0	1/1:0,9:9:27:267,27,0	0/0:9,0:9:27:0,27,279	0/0:5,0:5:15:0,15,157	1/1:0,1:1:3:31,3,0	./.:.:.:.:.	./.:.:.:.:.	1/1:0,6:6:18:181,18,0	1/1:0,5:5:15:153,15,0	./.:.:.:.:.	1/1:0,4:4:6:89,6,0	0/0:3,0:3:3:0,3,45	1/1:0,4:4:6:89,6,0	1/1:0,4:4:12:122,12,0	1/1:0,4:4:6:89,6,0	./.:.:.:.:.	0/0:27,0:27:81:0,81,877
chr2	8600183	.	C	T	659.6	.	AC=15;AF=0.063;AN=240;BaseQRankSum=0.825;DP=856;Dels=0.00;FS=0.000;HaplotypeScore=0.2137;InbreedingCoeff=0.4441;MLEAC=11;MLEAF=0.046;MQ=58.28;MQ0=0;MQRankSum=-2.094;QD=21.28;ReadPosRankSum=-0.599	GT:AD:DP:GQ:PL	./.:.:.:.:.	0/0:20,0:20:57:0,57,589	0/0:16,0:16:48:0,48,497	0/0:28,0:28:84:0,84,857	0/0:12,0:12:27:0,27,312	0/0:15,0:15:45:0,45,453	0/0:21,0:21:54:0,54,582	0/0:6,0:6:18:0,18,189	0/0:4,0:4:9:0,9,92	0/0:23,0:23:63:0,63,649	0/0:4,0:4:12:0,12,126	0/0:17,0:17:45:0,45,474	0/0:14,0:14:42:0,42,424	0/0:1,0:1:3:0,3,31	0/0:11,0:11:33:0,33,336	0/0:17,0:17:51:0,51,508	0/0:13,0:13:30:0,30,306	./.:.:.:.:.	0/0:6,0:6:18:0,18,175	0/0:5,0:5:12:0,12,142	0/0:3,0:3:9:0,9,86	0/0:16,0:16:48:0,48,479	0/0:20,0:20:51:0,51,551	0/0:15,0:15:39:0,39,420	1/1:0,2:2:6:65,6,0	0/0:13,0:13:39:0,39,399	0/0:20,0:20:60:0,60,599	0/0:2,0:2:6:0,6,65	0/0:2,0:2:6:0,6,67	0/0:16,0:16:48:0,48,488	0/0:6,0:6:18:0,18,184	0/0:3,0:3:9:0,9,94	0/0:18,0:18:51:0,51,530	0/0:4,0:4:12:0,12,128	0/0:18,0:18:48:0,48,528	0/0:2,0:2:6:0,6,62	0/0:17,0:17:51:0,51,517	./.:.:.:.:.	0/0:13,0:13:36:0,36,386	./.:.:.:.:.	0/0:4,0:4:12:0,12,129	0/0:13,0:13:33:0,33,368	0/0:15,0:15:42:0,42,437	0/0:11,0:11:33:0,33,331	0/0:20,0:20:48:0,48,535	0/0:17,0:17:51:0,51,520	0/0:8,0:8:24:0,24,244	./.:.:.:.:.	0/0:2,0:2:6:0,6,63	0/0:5,0:5:15:0,15,149	0/0:1,0:1:3:0,3,32	0/0:1,0:1:3:0,3,31	0/0:14,0:14:42:0,42,436	1/1:0,2:2:6:63,6,0	0/0:4,0:4:12:0,12,126	0/0:5,0:5:15:0,15,154	./.:.:.:.:.	./.:.:.:.:.	0/0:1,0:1:3:0,3,32	0/0:3,0:3:9:0,9,94	0/0:2,0:2:6:0,6,59	0/0:4,0:4:9:0,9,106	0/0:9,0:9:27:0,27,277	1/1:0,4:4:12:120,12,0	1/1:0,5:5:15:158,15,0	0/0:3,0:3:9:0,9,90	0/0:3,0:3:9:0,9,93	0/0:3,0:3:9:0,9,91	0/0:5,0:5:15:0,15,153	0/0:1,0:1:3:0,3,31	0/0:4,0:4:12:0,12,119	0/0:7,0:7:21:0,21,221	0/0:2,0:2:6:0,6,65	0/0:7,0:7:21:0,21,217	0/0:2,0:2:6:0,6,61	0/0:3,0:3:9:0,9,92	./.:.:.:.:.	0/0:4,0:4:12:0,12,122	0/0:3,0:3:9:0,9,91	0/0:1,0:1:3:0,3,30	./.:.:.:.:.	0/0:2,0:2:6:0,6,59	0/0:1,0:1:3:0,3,31	0/0:4,0:4:12:0,12,123	0/0:3,0:3:9:0,9,89	1/1:0,4:4:9:99,9,0	0/0:12,0:12:36:0,36,360	0/0:5,0:5:12:0,12,115	0/0:6,0:6:18:0,18,180	0/0:7,0:7:21:0,21,216	0/0:1,0:1:3:0,3,31	0/0:2,0:2:6:0,6,63	0/0:7,0:7:15:0,15,170	0/0:2,0:2:6:0,6,64	0/0:5,0:5:15:0,15,153	0/0:2,0:2:6:0,6,61	0/0:1,0:1:3:0,3,32	0/0:4,0:4:12:0,12,127	0/0:4,0:4:12:0,12,119	0/0:1,0:1:3:0,3,30	1/1:0,1:1:3:32,3,0	0/0:2,0:2:6:0,6,61	0/0:8,0:8:21:0,21,225	0/0:2,0:2:6:0,6,61	./.:.:.:.:.	0/0:4,0:4:12:0,12,122	0/0:4,0:4:12:0,12,128	0/0:7,0:7:21:0,21,209	./.:.:.:.:.	0/1:2,1:3:25:25,0,39	1/1:0,10:10:30:296,30,0	./.:.:.:.:.	0/0:12,0:12:33:0,33,347	0/0:8,0:8:24:0,24,250	0/0:9,0:9:27:0,27,275	0/0:6,0:6:18:0,18,183	0/0:3,0:3:9:0,9,89	0/0:4,0:4:12:0,12,120	0/0:4,0:4:12:0,12,120	0/0:5,0:5:15:0,15,154	0/0:5,0:5:15:0,15,156	0/0:10,0:10:30:0,30,299	0/0:8,0:8:21:0,21,230	0/0:3,0:3:9:0,9,90	0/0:2,0:2:6:0,6,61	./.:.:.:.:.	0/0:4,0:4:9:0,9,106	0/0:1,0:1:3:0,3,31	0/0:3,0:3:9:0,9,96	./.:.:.:.:.	./.:.:.:.:.	0/0:6,0:6:9:0,9,134	./.:.:.:.:.	0/0:4,0:4:3:0,3,45	./.:.:.:.:.	0/0:2,1:3:3:0,3,45	0/0:20,0:20:60:0,60,669
chr2	8600628	.	T	A	3904.58	.	AC=33;AF=0.140;AN=236;BaseQRankSum=7.841;DP=866;Dels=0.00;FS=1.913;HaplotypeScore=0.2201;InbreedingCoeff=0.6475;MLEAC=32;MLEAF=0.136;MQ=57.84;MQ0=5;MQRankSum=-1.593;QD=27.30;ReadPosRankSum=-0.904	GT:AD:DP:GQ:PL	./.:.:.:.:.	0/0:25,0:25:69:0,69,730	0/0:19,0:19:51:0,51,514	0/0:37,0:37:99:0,108,1086	0/0:11,0:11:30:0,30,324	0/0:10,0:10:30:0,30,310	0/0:19,0:19:54:0,54,568	0/0:1,0:1:3:0,3,32	./.:.:.:.:.	1/1:0,25:25:66:726,66,0	1/1:0,5:5:15:166,15,0	0/0:21,0:21:60:0,60,626	0/0:23,0:23:63:0,63,665	0/0:1,0:1:3:0,3,32	0/0:23,0:23:66:0,66,693	0/0:12,0:12:36:0,36,354	0/0:5,0:5:15:0,15,147	./.:.:.:.:.	0/0:9,0:9:27:0,27,278	0/0:2,0:2:6:0,6,56	0/0:1,0:1:3:0,3,25	0/0:12,0:12:30:0,30,334	0/0:21,0:21:60:0,60,616	0/0:27,0:27:57:0,57,587	./.:.:.:.:.	0/0:14,0:14:42:0,42,434	0/0:15,0:15:45:0,45,457	0/0:1,0:1:3:0,3,33	0/0:1,0:1:3:0,3,31	0/1:1,9:10:6:217,0,6	0/0:5,0:5:15:0,15,158	0/0:3,0:3:9:0,9,97	0/0:9,0:9:27:0,27,265	./.:.:.:.:.	0/0:13,0:13:39:0,39,392	0/0:3,0:3:9:0,9,93	1/1:0,14:14:39:423,39,0	./.:.:.:.:.	1/1:0,14:14:42:443,42,0	./.:.:.:.:.	1/1:0,3:3:9:88,9,0	0/0:7,0:7:21:0,21,212	1/1:0,10:10:27:297,27,0	1/1:0,10:10:24:284,24,0	0/0:16,0:16:42:0,42,454	0/0:5,0:5:12:0,12,137	0/0:13,0:13:39:0,39,400	./.:.:.:.:.	0/0:1,0:1:3:0,3,29	0/0:7,0:7:21:0,21,212	0/0:2,0:2:6:0,6,61	0/0:6,0:6:15:0,15,165	1/1:0,13:13:39:411,39,0	0/0:4,0:4:12:0,12,124	1/1:0,10:10:30:320,30,0	0/0:1,0:1:3:0,3,30	./.:.:.:.:.	./.:.:.:.:.	0/0:1,0:1:3:0,3,31	0/0:5,0:5:15:0,15,155	0/0:3,0:3:9:0,9,89	0/0:3,0:3:9:0,9,89	0/0:8,0:8:24:0,24,245	0/0:2,0:2:6:0,6,60	0/0:8,0:8:18:0,18,208	0/0:6,0:6:18:0,18,183	0/0:5,0:5:15:0,15,146	0/0:1,0:1:3:0,3,30	./.:.:.:.:.	./.:.:.:.:.	0/0:3,0:3:9:0,9,89	0/0:3,0:3:9:0,9,93	0/0:5,0:5:15:0,15,155	0/0:7,0:7:21:0,21,207	0/0:10,0:10:27:0,27,284	1/1:0,6:6:18:188,18,0	./.:.:.:.:.	./.:.:.:.:.	0/0:2,0:2:6:0,6,61	0/0:5,0:5:15:0,15,153	./.:.:.:.:.	0/0:1,0:1:3:0,3,30	0/0:3,0:3:9:0,9,96	0/0:3,0:3:9:0,9,89	0/0:7,0:7:21:0,21,213	0/0:2,0:2:6:0,6,64	0/0:5,0:5:15:0,15,157	0/0:2,0:2:6:0,6,59	0/0:7,0:7:21:0,21,211	1/1:0,2:2:6:59,6,0	0/0:5,0:5:15:0,15,159	0/0:7,0:7:21:0,21,210	0/0:10,0:10:30:0,30,303	1/1:0,1:1:3:31,3,0	0/0:2,0:2:6:0,6,60	0/0:1,0:1:3:0,3,33	0/0:3,0:3:9:0,9,95	0/0:1,0:1:3:0,3,29	0/0:1,0:1:3:0,3,30	0/0:4,0:4:12:0,12,122	0/0:5,0:5:15:0,15,151	0/0:6,0:6:18:0,18,177	0/0:1,0:1:3:0,3,32	0/0:6,0:6:18:0,18,178	0/0:3,0:3:9:0,9,93	0/0:10,0:10:27:0,27,288	0/0:7,0:7:18:0,18,182	1/1:0,10:10:30:312,30,0	0/0:1,0:1:3:0,3,34	0/0:2,0:2:6:0,6,59	0/0:6,0:6:18:0,18,178	0/0:1,0:1:3:0,3,34	0/0:18,0:18:48:0,48,514	1/1:0,4:4:12:124,12,0	1/1:0,4:4:12:124,12,0	0/0:7,0:7:21:0,21,215	0/0:6,0:6:18:0,18,177	0/0:2,0:2:6:0,6,58	1/1:0,2:2:6:62,6,0	0/0:2,0:2:6:0,6,60	0/0:6,0:6:15:0,15,155	0/0:6,0:6:18:0,18,178	0/0:11,0:11:33:0,33,338	0/0:5,0:5:15:0,15,151	0/0:9,0:9:24:0,24,259	./.:.:.:.:.	0/0:5,0:5:12:0,12,135	0/0:3,0:3:9:0,9,95	0/0:2,0:2:6:0,6,59	0/0:3,0:3:6:0,6,76	0/0:2,0:2:3:0,3,45	./.:.:.:.:.	./.:.:.:.:.	0/0:6,0:6:12:0,12,150	./.:.:.:.:.	0/0:2,1:3:3:0,3,45	0/0:31,0:31:93:0,93,1035
chr2	8601685	.	A	G	11717.6	.	AC=127;AF=0.538;AN=236;BaseQRankSum=5.727;DP=770;Dels=0.00;FS=4.270;HaplotypeScore=0.0557;InbreedingCoeff=0.8019;MLEAC=124;MLEAF=0.525;MQ=59.05;MQ0=0;MQRankSum=0.887;QD=29.66;ReadPosRankSum=-0.903	GT:AD:DP:GQ:PL	./.:.:.:.:.	0/0:22,0:22:66:0,66,673	1/1:0,23:23:69:726,69,0	1/1:0,37:37:99:1167,111,0	0/0:9,0:9:27:0,27,276	1/1:0,11:11:30:335,30,0	0/0:8,0:8:24:0,24,251	./.:.:.:.:.	1/1:0,2:2:6:67,6,0	0/0:32,0:32:96:0,96,979	0/0:3,0:3:9:0,9,91	1/1:0,15:15:45:481,45,0	0/0:13,0:13:39:0,39,398	./.:.:.:.:.	1/1:0,17:17:51:547,51,0	1/1:0,15:15:45:475,45,0	0/0:11,0:11:30:0,30,324	./.:.:.:.:.	0/0:4,0:4:12:0,12,120	1/1:0,1:1:3:31,3,0	./.:.:.:.:.	1/1:0,5:5:15:162,15,0	1/1:0,12:12:36:367,36,0	1/1:0,13:13:39:412,39,0	1/1:0,2:2:6:68,6,0	0/0:15,0:15:42:0,42,445	0/0:9,0:9:27:0,27,278	1/1:0,1:1:3:34,3,0	0/0:1,0:1:3:0,3,30	0/0:7,0:7:18:0,18,198	0/0:3,0:3:9:0,9,97	0/0:4,0:4:12:0,12,118	1/1:0,5:5:15:162,15,0	0/0:3,0:3:9:0,9,100	1/1:0,18:18:54:555,54,0	1/1:0,3:3:9:97,9,0	0/0:21,0:21:63:0,63,642	./.:.:.:.:.	0/0:4,0:4:12:0,12,120	./.:.:.:.:.	0/0:1,0:1:3:0,3,31	1/1:0,10:10:30:314,30,0	0/0:13,0:13:36:0,36,385	0/0:12,0:12:36:0,36,363	1/1:0,16:16:48:518,48,0	1/1:0,9:9:27:286,27,0	1/1:0,14:14:42:448,42,0	1/1:0,1:1:3:32,3,0	1/1:0,1:1:3:30,3,0	1/1:0,3:3:9:93,9,0	1/1:0,2:2:6:64,6,0	1/1:0,2:2:6:62,6,0	0/0:7,0:7:21:0,21,209	1/1:0,2:2:6:63,6,0	0/0:6,0:6:18:0,18,184	0/0:2,0:2:6:0,6,59	./.:.:.:.:.	./.:.:.:.:.	1/1:0,2:2:6:65,6,0	1/1:0,6:6:18:182,18,0	0/0:3,0:3:9:0,9,90	0/0:6,0:6:18:0,18,191	0/0:9,0:9:27:0,27,276	1/1:0,4:4:12:126,12,0	1/1:0,7:7:21:223,21,0	1/1:0,3:3:9:98,9,0	1/1:0,3:3:9:94,9,0	1/1:0,4:4:12:134,12,0	0/0:4,0:4:12:0,12,119	./.:.:.:.:.	0/0:6,0:6:18:0,18,178	./.:.:.:.:.	1/1:0,5:5:15:159,15,0	1/1:0,8:8:18:200,18,0	1/1:0,4:4:12:123,12,0	0/0:3,0:3:9:0,9,99	1/1:0,5:5:15:159,15,0	0/0:2,0:2:6:0,6,61	1/1:0,3:3:9:97,9,0	1/1:0,8:8:21:237,21,0	./.:.:.:.:.	1/1:0,1:1:3:32,3,0	0/1:1,2:3:22:55,0,22	0/0:4,0:4:12:0,12,124	1/1:0,1:1:3:31,3,0	1/1:0,3:3:9:97,9,0	0/0:9,0:9:27:0,27,275	0/0:2,0:2:6:0,6,60	0/0:1,0:1:3:0,3,30	0/0:5,0:5:15:0,15,161	0/0:2,0:2:6:0,6,62	1/1:0,4:4:12:127,12,0	1/1:0,9:9:27:284,27,0	./.:.:.:.:.	0/0:2,0:2:6:0,6,60	./.:.:.:.:.	0/0:3,0:3:9:0,9,98	1/1:0,2:2:6:61,6,0	0/0:4,0:4:12:0,12,124	0/0:2,0:2:6:0,6,58	1/1:0,3:3:9:98,9,0	0/0:6,0:6:18:0,18,188	0/0:7,0:7:21:0,21,208	1/1:0,2:2:6:67,6,0	1/1:0,3:3:9:96,9,0	1/1:0,6:6:18:191,18,0	1/1:0,3:3:9:95,9,0	0/0:11,0:11:33:0,33,325	./.:.:.:.:.	1/1:0,4:4:12:122,12,0	1/1:0,6:6:18:191,18,0	./.:.:.:.:.	0/0:4,0:4:12:0,12,122	0/0:6,0:6:18:0,18,190	0/0:6,0:6:18:0,18,184	0/0:4,0:4:12:0,12,117	1/1:0,3:3:9:97,9,0	0/0:7,0:7:21:0,21,207	0/0:2,0:2:6:0,6,61	0/0:6,0:6:18:0,18,178	1/1:0,6:6:18:189,18,0	1/1:0,3:3:9:91,9,0	0/0:7,0:7:21:0,21,221	0/0:5,0:5:15:0,15,150	1/1:0,6:6:18:190,18,0	1/1:0,7:7:21:223,21,0	1/1:0,2:2:6:63,6,0	1/1:0,5:5:12:141,12,0	./.:.:.:.:.	0/0:1,0:1:3:0,3,30	1/1:0,2:2:6:61,6,0	./.:.:.:.:.	1/1:0,2:2:3:45,3,0	1/1:0,6:6:15:168,15,0	./.:.:.:.:.	1/1:0,1:1:3:30,3,0	0/0:26,0:26:78:0,78,851
chr2	8601786	.	T	A	9699.91	.	AC=150;AF=0.676;AN=222;BaseQRankSum=-3.511;DP=510;Dels=0.00;FS=4.642;HaplotypeScore=0.0535;InbreedingCoeff=0.6692;MLEAC=151;MLEAF=0.680;MQ=59.22;MQ0=0;MQRankSum=-0.436;QD=28.12;ReadPosRankSum=1.600	GT:AD:DP:GQ:PL	./.:.:.:.:.	0/0:14,0:14:42:0,42,434	1/1:0,14:14:42:425,42,0	1/1:0,24:24:72:732,72,0	0/0:11,0:11:33:0,33,336	1/1:0,9:9:27:262,27,0	0/0:8,0:8:24:0,24,249	1/1:0,1:1:3:31,3,0	./.:.:.:.:.	1/1:0,17:17:51:504,51,0	1/1:0,1:1:3:32,3,0	1/1:0,6:6:18:179,18,0	0/0:11,0:11:33:0,33,340	./.:.:.:.:.	1/1:0,10:10:30:297,30,0	1/1:0,6:6:18:185,18,0	0/0:6,0:6:18:0,18,186	./.:.:.:.:.	0/0:6,0:6:15:0,15,173	1/1:0,5:5:12:134,12,0	0/0:1,0:1:3:0,3,32	1/1:0,6:6:18:182,18,0	1/1:0,8:8:24:230,24,0	1/1:0,12:12:36:361,36,0	./.:.:.:.:.	0/0:9,0:9:27:0,27,283	0/0:4,0:4:12:0,12,122	./.:.:.:.:.	0/0:2,0:2:6:0,6,65	1/1:0,15:15:45:435,45,0	0/0:4,0:4:12:0,12,136	0/0:4,0:4:12:0,12,130	1/1:0,7:7:21:216,21,0	1/1:0,2:2:6:65,6,0	1/1:0,9:9:27:275,27,0	./.:.:.:.:.	1/1:0,10:10:30:309,30,0	./.:.:.:.:.	1/1:0,3:3:9:87,9,0	./.:.:.:.:.	1/1:0,2:2:6:63,6,0	1/1:0,3:3:6:59,6,0	1/1:0,8:8:24:245,24,0	1/1:0,9:9:27:270,27,0	1/1:0,14:14:42:424,42,0	1/1:0,7:7:21:218,21,0	1/1:0,2:2:6:61,6,0	1/1:0,1:1:3:32,3,0	./.:.:.:.:.	1/1:0,2:2:6:58,6,0	1/1:0,1:1:3:30,3,0	./.:.:.:.:.	1/1:0,6:6:18:174,18,0	1/1:0,2:2:6:58,6,0	1/1:0,1:1:3:32,3,0	./.:.:.:.:.	./.:.:.:.:.	./.:.:.:.:.	1/1:0,1:1:3:29,3,0	1/1:0,1:1:3:30,3,0	0/0:2,0:2:6:0,6,59	0/0:1,0:1:3:0,3,30	0/0:9,0:9:27:0,27,280	1/1:0,3:3:9:91,9,0	1/1:0,1:1:3:29,3,0	1/1:0,3:3:9:89,9,0	1/1:0,3:3:9:88,9,0	1/1:0,4:4:12:119,12,0	0/0:1,0:1:3:0,3,31	./.:.:.:.:.	0/0:1,0:1:3:0,3,29	0/0:1,0:1:3:0,3,30	1/1:0,1:1:3:29,3,0	1/1:0,4:4:12:122,12,0	1/1:0,2:2:6:59,6,0	1/1:0,4:4:12:122,12,0	./.:.:.:.:.	0/1:1,1:2:25:26,0,25	1/1:0,1:1:3:31,3,0	1/1:0,3:3:9:88,9,0	./.:.:.:.:.	./.:.:.:.:.	1/1:0,2:2:6:70,6,0	0/0:4,0:4:12:0,12,126	1/1:0,2:2:6:62,6,0	1/1:0,5:5:15:159,15,0	0/0:3,0:3:9:0,9,92	0/1:1,2:3:24:24,0,26	0/0:2,0:2:6:0,6,61	1/1:0,1:1:3:30,3,0	0/0:2,0:2:6:0,6,61	1/1:0,1:1:3:32,3,0	1/1:0,3:3:9:89,9,0	./.:.:.:.:.	0/0:3,0:3:9:0,9,92	0/0:2,0:2:6:0,6,63	0/0:4,0:4:12:0,12,126	1/1:0,2:2:6:62,6,0	0/0:3,0:3:9:0,9,92	./.:.:.:.:.	1/1:0,2:2:6:65,6,0	0/0:1,0:1:3:0,3,32	0/0:3,0:3:9:0,9,93	1/1:0,2:2:6:60,6,0	1/1:0,2:2:6:60,6,0	1/1:0,3:3:9:89,9,0	1/1:0,3:3:9:96,9,0	1/1:0,7:7:21:207,21,0	./.:.:.:.:.	1/1:0,1:1:3:28,3,0	1/1:0,3:3:9:88,9,0	./.:.:.:.:.	0/0:4,0:4:12:0,12,124	1/1:0,6:6:15:164,15,0	1/1:0,3:3:9:91,9,0	0/0:1,0:1:3:0,3,32	1/1:0,1:1:3:31,3,0	0/0:6,0:6:18:0,18,187	1/1:0,3:3:9:86,9,0	0/0:5,0:5:15:0,15,156	1/1:0,5:5:15:151,15,0	1/1:0,4:4:9:104,9,0	0/0:5,0:5:15:0,15,153	0/0:2,0:2:6:0,6,65	1/1:0,2:2:6:59,6,0	1/1:0,2:2:6:61,6,0	1/1:0,4:4:12:124,12,0	1/1:0,2:2:6:59,6,0	1/1:0,3:3:9:89,9,0	./.:.:.:.:.	1/1:0,4:4:12:124,12,0	./.:.:.:.:.	1/1:0,2:2:3:45,3,0	1/1:0,6:6:15:166,15,0	./.:.:.:.:.	./.:.:.:.:.	0/0:20,0:20:60:0,60,645
chr2	8601808	.	A	G	620.91	.	AC=11;AF=0.051;AN=216;BaseQRankSum=-0.191;DP=526;Dels=0.00;FS=0.000;HaplotypeScore=0.0691;InbreedingCoeff=0.2917;MLEAC=10;MLEAF=0.046;MQ=59.32;MQ0=0;MQRankSum=-1.446;QD=20.70;ReadPosRankSum=0.157	GT:AD:DP:GQ:PL	./.:.:.:.:.	0/0:13,0:13:39:0,39,398	0/0:13,0:13:39:0,39,393	0/0:30,0:30:87:0,87,907	0/0:9,0:9:27:0,27,280	0/0:10,0:10:30:0,30,318	0/0:10,0:10:30:0,30,301	0/0:1,0:1:3:0,3,30	./.:.:.:.:.	0/0:17,0:17:51:0,51,520	0/0:2,0:2:6:0,6,63	0/0:10,0:10:30:0,30,313	0/0:11,0:11:33:0,33,339	0/0:1,0:1:3:0,3,35	0/0:9,0:9:27:0,27,284	0/0:7,0:7:21:0,21,211	1/1:0,7:7:21:219,21,0	./.:.:.:.:.	0/0:7,0:7:18:0,18,199	0/0:3,0:3:9:0,9,94	0/0:3,0:3:9:0,9,97	0/0:7,0:7:21:0,21,217	0/0:9,0:9:27:0,27,286	0/0:12,0:12:36:0,36,373	./.:.:.:.:.	0/0:10,0:10:30:0,30,306	0/0:4,0:4:12:0,12,119	./.:.:.:.:.	0/0:2,0:2:6:0,6,65	0/0:18,0:18:54:0,54,551	0/0:2,0:2:6:0,6,66	0/0:5,0:5:15:0,15,162	0/0:9,0:9:27:0,27,270	0/0:2,0:2:6:0,6,61	0/0:10,0:10:30:0,30,300	./.:.:.:.:.	0/0:12,0:12:33:0,33,357	./.:.:.:.:.	0/0:3,0:3:9:0,9,88	./.:.:.:.:.	0/0:2,0:2:6:0,6,59	0/0:3,0:3:3:0,3,30	0/0:9,0:9:27:0,27,270	0/0:8,0:8:24:0,24,246	0/0:13,0:13:39:0,39,400	0/0:6,0:6:18:0,18,182	0/0:4,0:4:12:0,12,124	0/0:1,0:1:3:0,3,27	./.:.:.:.:.	0/0:2,0:2:6:0,6,61	./.:.:.:.:.	./.:.:.:.:.	0/0:7,0:7:21:0,21,207	0/0:2,0:2:6:0,6,63	0/0:1,0:1:3:0,3,31	./.:.:.:.:.	./.:.:.:.:.	./.:.:.:.:.	0/0:1,0:1:3:0,3,30	0/0:3,0:3:9:0,9,92	0/0:1,0:1:3:0,3,29	0/0:3,0:3:9:0,9,96	1/1:0,8:8:24:246,24,0	0/0:3,0:3:9:0,9,94	0/0:2,0:2:6:0,6,59	0/0:3,0:3:9:0,9,86	0/0:2,0:2:6:0,6,63	0/0:4,0:4:12:0,12,118	0/0:1,0:1:3:0,3,29	./.:.:.:.:.	0/0:1,0:1:3:0,3,30	./.:.:.:.:.	0/0:2,0:2:6:0,6,61	0/0:2,0:2:6:0,6,61	0/0:2,0:2:6:0,6,64	0/0:1,0:1:3:0,3,32	./.:.:.:.:.	0/0:1,0:1:3:0,3,33	0/0:1,0:1:3:0,3,30	0/0:1,0:1:3:0,3,31	./.:.:.:.:.	./.:.:.:.:.	0/0:3,0:3:9:0,9,95	0/0:5,0:5:15:0,15,151	0/0:1,0:1:3:0,3,32	0/0:4,0:4:12:0,12,127	1/1:0,5:5:15:152,15,0	0/0:4,0:4:9:0,9,99	1/1:0,2:2:6:63,6,0	0/0:1,0:1:3:0,3,33	1/1:0,2:2:6:61,6,0	./.:.:.:.:.	0/0:6,0:6:18:0,18,187	./.:.:.:.:.	0/0:3,0:3:9:0,9,92	0/0:1,0:1:3:0,3,31	0/0:2,0:2:6:0,6,65	./.:.:.:.:.	0/0:3,0:3:9:0,9,94	./.:.:.:.:.	0/0:2,0:2:6:0,6,66	0/0:1,0:1:3:0,3,33	0/0:3,0:3:9:0,9,91	0/0:2,0:2:6:0,6,60	0/0:2,0:2:6:0,6,63	0/0:4,0:4:12:0,12,124	0/0:3,0:3:9:0,9,94	0/0:8,0:8:24:0,24,237	./.:.:.:.:.	0/0:2,0:2:6:0,6,57	0/0:3,0:3:9:0,9,92	./.:.:.:.:.	0/0:5,0:5:12:0,12,134	0/0:5,0:5:12:0,12,140	0/0:2,0:2:6:0,6,62	0/0:4,0:4:12:0,12,118	0/0:1,0:1:3:0,3,30	0/0:6,0:6:18:0,18,176	0/0:2,0:2:6:0,6,62	0/0:4,0:4:12:0,12,118	0/0:5,0:5:15:0,15,160	0/0:4,0:4:9:0,9,111	0/0:2,0:2:6:0,6,65	0/0:1,0:1:3:0,3,31	0/0:2,0:2:6:0,6,60	0/0:2,0:2:6:0,6,65	0/0:5,0:5:15:0,15,153	0/0:1,0:1:3:0,3,30	0/0:2,0:2:6:0,6,61	./.:.:.:.:.	0/1:4,2:6:44:44,0,103	./.:.:.:.:.	0/0:4,0:4:6:0,6,89	0/0:7,0:7:15:0,15,169	./.:.:.:.:.	./.:.:.:.:.	0/0:16,0:16:48:0,48,535
chr2	8601820	.	C	T	789.55	.	AC=14;AF=0.063;AN=224;BaseQRankSum=0.157;DP=578;Dels=0.00;FS=5.713;HaplotypeScore=0.0991;InbreedingCoeff=0.3764;MLEAC=10;MLEAF=0.045;MQ=59.34;MQ0=0;MQRankSum=0.495;QD=25.47;ReadPosRankSum=-0.216	GT:AD:DP:GQ:PL	./.:.:.:.:.	0/0:9,0:9:27:0,27,287	0/0:14,0:14:42:0,42,428	0/0:35,0:35:99:0,99,1038	0/0:10,0:10:30:0,30,315	0/0:9,0:9:24:0,24,261	0/0:11,0:11:33:0,33,341	0/0:2,0:2:6:0,6,65	./.:.:.:.:.	0/0:16,0:16:48:0,48,505	0/0:1,0:1:3:0,3,35	0/0:12,0:12:30:0,30,328	0/0:16,0:16:48:0,48,516	0/0:1,0:1:3:0,3,34	0/0:11,0:11:33:0,33,352	0/0:9,0:9:27:0,27,282	0/0:7,0:7:21:0,21,222	./.:.:.:.:.	0/0:8,0:8:21:0,21,222	0/0:3,0:3:9:0,9,97	0/0:4,0:4:12:0,12,128	0/0:7,0:7:21:0,21,211	0/0:8,0:8:24:0,24,249	0/0:14,0:14:42:0,42,443	./.:.:.:.:.	0/0:12,0:12:36:0,36,376	0/0:6,0:6:18:0,18,196	./.:.:.:.:.	0/0:3,0:3:9:0,9,103	1/1:0,16:16:48:505,48,0	0/0:3,0:3:9:0,9,97	0/0:5,0:5:15:0,15,166	0/0:13,0:13:39:0,39,416	1/1:0,1:1:3:32,3,0	0/0:12,0:12:36:0,36,380	./.:.:.:.:.	0/0:13,0:13:36:0,36,403	./.:.:.:.:.	1/1:0,5:5:15:157,15,0	./.:.:.:.:.	1/1:0,1:1:3:30,3,0	0/0:3,0:3:6:0,6,64	0/0:9,0:9:27:0,27,284	0/0:8,0:8:24:0,24,257	0/0:12,0:12:36:0,36,386	0/0:6,0:6:18:0,18,189	0/0:4,0:4:12:0,12,124	0/0:2,0:2:6:0,6,55	./.:.:.:.:.	0/0:3,0:3:9:0,9,97	./.:.:.:.:.	0/0:1,0:1:3:0,3,31	0/0:9,0:9:24:0,24,260	0/0:2,0:2:6:0,6,57	./.:.:.:.:.	0/0:1,0:1:3:0,3,30	./.:.:.:.:.	./.:.:.:.:.	0/0:2,0:2:6:0,6,60	0/0:3,0:3:9:0,9,95	0/0:1,0:1:3:0,3,31	0/0:3,0:3:9:0,9,94	0/0:9,0:9:27:0,27,286	0/0:4,0:4:12:0,12,129	0/0:3,0:3:9:0,9,96	0/0:4,0:4:12:0,12,128	0/0:3,0:3:9:0,9,101	0/0:5,0:5:15:0,15,154	0/0:1,0:1:3:0,3,31	./.:.:.:.:.	0/0:1,0:1:3:0,3,34	0/0:2,0:2:6:0,6,57	0/0:2,0:2:6:0,6,63	0/0:2,0:2:6:0,6,65	0/0:3,0:3:9:0,9,98	0/0:2,0:2:6:0,6,53	./.:.:.:.:.	0/0:1,0:1:3:0,3,32	0/0:1,0:1:3:0,3,32	0/0:2,0:2:6:0,6,65	./.:.:.:.:.	0/0:1,0:1:3:0,3,30	0/0:2,0:2:6:0,6,57	0/0:5,0:5:15:0,15,158	0/0:1,0:1:3:0,3,32	0/0:4,0:4:12:0,12,129	0/0:5,0:5:15:0,15,159	0/0:6,0:6:18:0,18,198	0/0:2,0:2:6:0,6,65	1/1:0,1:1:3:32,3,0	0/0:2,0:2:6:0,6,61	./.:.:.:.:.	0/0:7,0:7:21:0,21,217	./.:.:.:.:.	0/0:3,0:3:9:0,9,95	0/0:1,0:1:3:0,3,32	0/0:2,0:2:6:0,6,65	0/0:1,0:1:3:0,3,30	0/0:3,0:3:9:0,9,97	0/0:1,0:1:3:0,3,30	0/0:3,0:3:9:0,9,99	./.:.:.:.:.	0/0:2,0:2:6:0,6,65	0/0:2,0:2:6:0,6,60	0/0:3,0:3:9:0,9,99	0/0:3,0:3:9:0,9,92	0/0:2,0:2:6:0,6,65	0/0:7,0:7:21:0,21,218	./.:.:.:.:.	0/0:3,0:3:9:0,9,95	0/0:4,0:4:12:0,12,128	./.:.:.:.:.	0/0:5,0:5:12:0,12,142	1/1:0,5:5:12:141,12,0	1/1:0,2:2:6:68,6,0	0/0:4,0:4:12:0,12,124	0/0:1,0:1:3:0,3,32	0/0:8,0:8:24:0,24,252	0/0:2,0:2:6:0,6,65	0/0:4,0:4:12:0,12,130	0/0:5,0:5:15:0,15,158	0/0:2,0:2:6:0,6,63	0/0:4,0:4:12:0,12,122	0/0:1,0:1:3:0,3,32	0/0:2,0:2:6:0,6,61	0/0:3,0:3:9:0,9,90	0/0:5,0:5:15:0,15,158	0/0:1,0:1:3:0,3,32	0/0:2,0:2:6:0,6,63	./.:.:.:.:.	0/0:6,0:6:18:0,18,191	./.:.:.:.:.	0/0:4,0:4:6:0,6,89	0/0:8,0:8:15:0,15,196	./.:.:.:.:.	./.:.:.:.:.	0/0:16,0:16:48:0,48,525
chr2	8602634	.	C	T	2160.33	.	AC=32;AF=0.130;AN=246;BaseQRankSum=-3.024;DP=832;Dels=0.00;FS=1.972;HaplotypeScore=0.0909;InbreedingCoeff=0.6289;MLEAC=27;MLEAF=0.110;MQ=59.87;MQ0=0;MQRankSum=-0.278;QD=25.72;ReadPosRankSum=0.511	GT:AD:DP:GQ:PL	./.:.:.:.:.	0/0:20,0:20:60:0,60,641	0/0:25,0:25:75:0,75,812	0/0:39,0:39:99:0,111,1193	1/1:0,13:13:36:373,36,0	0/0:10,0:10:30:0,30,309	1/1:0,14:14:42:428,42,0	0/0:1,0:1:3:0,3,31	0/0:1,0:1:3:0,3,31	0/0:31,0:32:93:0,93,991	0/0:3,0:3:9:0,9,95	0/0:17,0:17:51:0,51,539	1/1:0,13:13:39:385,39,0	./.:.:.:.:.	0/0:17,0:17:51:0,51,547	0/0:15,0:15:42:0,42,460	0/0:12,0:12:36:0,36,392	0/0:1,0:1:3:0,3,32	0/0:6,0:6:18:0,18,185	0/0:2,0:2:6:0,6,65	0/0:5,0:5:15:0,15,162	0/0:11,0:11:33:0,33,353	0/0:14,0:14:39:0,39,420	0/0:20,0:20:57:0,57,603	0/0:3,0:3:9:0,9,94	0/0:16,0:16:39:0,39,417	0/0:11,0:11:30:0,30,327	0/0:3,0:3:9:0,9,98	1/1:0,2:2:3:33,3,0	0/0:4,0:4:12:0,12,122	1/1:0,5:5:15:149,15,0	1/1:0,7:7:21:225,21,0	0/0:2,0:2:6:0,6,61	0/0:7,0:7:21:0,21,234	0/0:18,0:18:51:0,51,554	0/0:5,0:5:15:0,15,167	0/0:14,0:14:36:0,36,410	./.:.:.:.:.	0/0:8,0:8:24:0,24,259	0/0:2,0:2:6:0,6,66	0/0:3,0:3:9:0,9,97	0/0:19,0:19:51:0,51,549	0/0:17,0:17:51:0,51,541	0/0:17,0:17:51:0,51,536	0/0:18,0:18:54:0,54,568	0/0:18,0:18:54:0,54,574	0/0:7,0:7:21:0,21,222	./.:.:.:.:.	0/0:1,0:1:3:0,3,31	0/0:2,0:2:3:0,3,34	./.:.:.:.:.	0/0:4,0:4:12:0,12,136	0/0:18,0:18:54:0,54,575	0/0:3,0:3:9:0,9,99	0/0:2,0:2:3:0,3,45	1/1:0,3:3:9:91,9,0	./.:.:.:.:.	./.:.:.:.:.	0/0:4,0:4:12:0,12,126	0/0:8,0:8:24:0,24,241	1/1:0,1:1:3:29,3,0	1/1:0,2:2:6:57,6,0	0/0:4,0:4:12:0,12,128	0/0:4,0:4:12:0,12,128	0/0:3,0:3:9:0,9,93	0/0:2,0:2:6:0,6,61	0/0:1,0:1:3:0,3,31	0/0:8,0:8:24:0,24,250	1/1:0,4:4:12:122,12,0	./.:.:.:.:.	0/0:1,0:1:3:0,3,32	0/0:5,0:5:15:0,15,156	0/0:5,0:5:15:0,15,162	./.:.:.:.:.	0/0:7,0:7:21:0,21,218	0/0:2,0:2:6:0,6,61	0/0:5,0:5:15:0,15,155	0/0:3,0:3:9:0,9,93	0/0:3,0:3:9:0,9,98	0/0:8,0:8:24:0,24,255	./.:.:.:.:.	0/0:4,0:4:12:0,12,128	0/0:3,0:3:9:0,9,97	0/0:7,0:7:21:0,21,223	0/0:3,0:3:9:0,9,96	0/0:1,0:1:3:0,3,32	0/0:2,0:2:6:0,6,63	0/0:7,0:7:21:0,21,221	0/0:7,0:7:21:0,21,228	0/0:4,0:4:12:0,12,132	./.:.:.:.:.	0/0:2,0:2:6:0,6,63	0/0:5,0:5:15:0,15,158	0/0:1,0:1:3:0,3,32	1/1:0,1:1:3:30,3,0	1/1:0,1:1:3:32,3,0	1/1:0,4:4:12:124,12,0	0/0:3,0:3:9:0,9,98	./.:.:.:.:.	1/1:0,3:3:9:95,9,0	0/0:5,0:5:15:0,15,153	1/1:0,5:5:15:147,15,0	1/1:0,6:6:18:185,18,0	0/0:2,0:2:6:0,6,64	0/0:3,0:3:9:0,9,92	0/0:5,0:5:15:0,15,163	0/0:2,0:2:6:0,6,62	0/0:9,0:9:27:0,27,284	0/0:1,0:1:3:0,3,34	0/0:3,0:3:9:0,9,97	0/0:7,0:7:21:0,21,221	0/0:1,0:1:3:0,3,35	0/0:3,0:3:6:0,6,75	0/0:6,0:6:18:0,18,184	0/0:4,0:4:12:0,12,131	0/0:3,0:3:9:0,9,97	0/0:5,0:5:15:0,15,157	./.:.:.:.:.	0/0:4,0:4:12:0,12,127	0/0:6,0:6:18:0,18,189	0/0:7,0:7:21:0,21,225	0/0:4,0:4:12:0,12,122	0/0:5,0:5:15:0,15,155	0/0:6,0:6:18:0,18,189	0/0:3,0:3:9:0,9,91	0/0:1,0:1:3:0,3,31	0/0:2,0:2:6:0,6,65	0/0:2,0:2:6:0,6,63	0/0:6,0:6:18:0,18,187	0/0:2,0:2:3:0,3,45	./.:.:.:.:.	0/0:2,0:2:3:0,3,45	0/0:8,0:8:12:0,12,179	0/0:4,0:4:6:0,6,89	0/0:4,0:4:9:0,9,107	0/0:4,0:4:9:0,9,108	0/0:24,0:24:72:0,72,806
chr2	8603422	.	T	A	21634.5	.	AC=224;AF=0.862;AN=260;BaseQRankSum=-0.113;DP=864;Dels=0.00;FS=4.804;HaplotypeScore=0.0803;InbreedingCoeff=0.6039;MLEAC=228;MLEAF=0.877;MQ=59.61;MQ0=0;MQRankSum=-0.700;QD=29.43;ReadPosRankSum=0.524	GT:AD:DP:GQ:PL	1/1:0,58:58:99:1812,174,0	1/1:0,22:22:66:652,66,0	0/0:17,0:17:45:0,45,497	0/0:32,0:32:96:0,96,968	1/1:0,17:17:51:507,51,0	1/1:0,10:10:30:303,30,0	1/1:0,6:6:18:182,18,0	1/1:0,2:2:6:66,6,0	1/1:0,1:1:3:34,3,0	1/1:0,34:34:99:1019,102,0	1/1:0,1:1:3:34,3,0	1/1:0,12:12:36:374,36,0	1/1:0,14:14:42:419,42,0	./.:.:.:.:.	1/1:0,15:15:42:454,42,0	1/1:0,17:17:51:513,51,0	1/1:0,17:17:51:507,51,0	1/1:0,1:1:3:32,3,0	0/0:5,0:5:15:0,15,155	0/0:3,0:3:9:0,9,92	1/1:0,3:3:9:95,9,0	1/1:0,11:11:30:315,30,0	1/1:0,15:15:39:426,39,0	1/1:0,14:14:42:418,42,0	1/1:0,6:6:18:195,18,0	1/1:0,14:14:42:417,42,0	1/1:0,10:10:27:283,27,0	1/1:0,1:1:3:33,3,0	1/1:0,2:2:6:65,6,0	1/1:0,13:13:39:388,39,0	1/1:0,5:5:15:153,15,0	1/1:0,5:5:15:164,15,0	1/1:0,6:6:18:184,18,0	1/1:0,3:3:9:94,9,0	1/1:0,13:13:39:403,39,0	1/1:0,4:4:12:126,12,0	1/1:0,15:15:45:455,45,0	1/1:0,13:13:36:376,36,0	1/1:0,11:11:30:321,30,0	1/1:0,4:4:12:117,12,0	1/1:0,4:4:12:126,12,0	1/1:0,16:16:45:471,45,0	1/1:0,10:10:30:310,30,0	1/1:0,18:18:54:539,54,0	1/1:0,16:16:48:474,48,0	1/1:0,10:10:27:285,27,0	0/0:11,0:11:33:0,33,333	1/1:0,1:1:3:34,3,0	1/1:0,3:3:9:89,9,0	1/1:0,4:4:12:123,12,0	1/1:0,1:1:3:32,3,0	1/1:0,7:7:21:216,21,0	1/1:0,7:7:18:198,18,0	1/1:0,1:1:3:30,3,0	1/1:0,5:5:15:149,15,0	1/1:0,2:2:6:63,6,0	./.:.:.:.:.	./.:.:.:.:.	1/1:0,2:2:6:63,6,0	1/1:0,8:8:24:241,24,0	1/1:0,2:2:6:63,6,0	1/1:0,2:2:6:61,6,0	1/1:0,5:5:15:152,15,0	1/1:0,2:2:6:59,6,0	1/1:0,3:3:9:92,9,0	1/1:0,5:5:15:153,15,0	1/1:0,1:1:3:32,3,0	1/1:0,4:4:12:122,12,0	1/1:0,5:5:15:150,15,0	1/1:0,1:1:3:29,3,0	1/1:0,3:3:9:92,9,0	0/0:1,0:1:3:0,3,33	0/0:1,0:1:3:0,3,31	0/0:3,0:3:9:0,9,95	0/0:7,0:7:21:0,21,210	1/1:0,1:1:3:32,3,0	0/0:2,0:2:6:0,6,60	1/1:0,3:3:9:94,9,0	1/1:0,3:3:9:90,9,0	1/1:0,5:5:12:138,12,0	./.:.:.:.:.	0/0:3,0:3:9:0,9,92	0/1:2,1:3:23:23,0,56	0/0:8,0:8:24:0,24,245	1/1:0,4:4:12:126,12,0	0/1:1,6:7:11:166,0,11	./.:.:.:.:.	1/1:0,3:3:9:94,9,0	1/1:0,3:3:9:92,9,0	1/1:0,3:3:9:96,9,0	1/1:0,3:3:9:95,9,0	1/1:0,5:5:15:150,15,0	1/1:0,7:7:21:221,21,0	1/1:0,2:2:6:59,6,0	1/1:0,2:2:6:63,6,0	1/1:0,2:2:6:52,6,0	1/1:0,3:3:9:95,9,0	1/1:0,1:1:3:31,3,0	1/1:0,4:4:12:122,12,0	1/1:0,2:2:6:65,6,0	1/1:0,3:3:9:86,9,0	1/1:0,1:1:3:30,3,0	1/1:0,4:4:12:120,12,0	1/1:0,7:7:21:218,21,0	1/1:0,2:2:6:63,6,0	0/0:7,0:7:21:0,21,220	1/1:0,6:6:18:192,18,0	1/1:0,6:6:18:185,18,0	1/1:0,3:3:9:92,9,0	1/1:0,3:3:9:89,9,0	1/1:0,3:3:9:88,9,0	1/1:0,3:3:9:92,9,0	1/1:0,8:8:24:245,24,0	1/1:0,3:3:9:89,9,0	1/1:0,5:5:15:152,15,0	1/1:0,5:5:15:158,15,0	1/1:0,3:3:6:75,6,0	0/0:3,0:3:9:0,9,95	1/1:0,4:4:12:121,12,0	1/1:0,2:2:6:61,6,0	1/1:0,6:6:18:184,18,0	1/1:0,7:7:21:210,21,0	1/1:0,5:5:15:154,15,0	1/1:0,6:6:18:184,18,0	0/0:3,0:3:9:0,9,91	1/1:0,6:6:18:178,18,0	1/1:0,4:4:12:118,12,0	1/1:0,3:3:6:77,6,0	1/1:0,5:5:15:152,15,0	./.:.:.:.:.	1/1:0,4:4:6:89,6,0	0/0:2,0:2:3:0,3,31	1/1:0,4:4:6:89,6,0	1/1:0,1:1:3:31,3,0	1/1:0,4:4:9:107,9,0	./.:.:.:.:.	0/0:21,0:21:63:0,63,721
chr2	8606734	.	A	T	27693	.	AC=235;AF=0.897;AN=262;BaseQRankSum=-0.427;DP=1063;Dels=0.00;FS=4.099;HaplotypeScore=0.1587;InbreedingCoeff=0.5831;MLEAC=238;MLEAF=0.908;MQ=58.25;MQ0=1;MQRankSum=-0.221;QD=29.46;ReadPosRankSum=-0.483	GT:AD:DP:GQ:PL	1/1:0,55:55:99:1749,165,0	1/1:0,18:18:54:540,54,0	1/1:0,22:22:66:688,66,0	0/0:36,0:36:99:0,108,1101	1/1:0,16:16:48:489,48,0	1/1:0,18:18:51:527,51,0	1/1:0,17:17:45:441,45,0	0/0:2,0:2:6:0,6,61	./.:.:.:.:.	1/1:0,24:24:72:729,72,0	1/1:0,2:2:6:63,6,0	1/1:0,19:19:54:563,54,0	1/1:0,18:18:51:535,51,0	1/1:0,1:1:3:32,3,0	1/1:0,13:13:36:386,36,0	1/1:0,21:21:63:635,63,0	1/1:0,28:28:78:835,78,0	1/1:0,4:4:12:124,12,0	1/1:0,8:9:15:182,15,0	1/1:0,11:11:33:324,33,0	1/1:0,4:4:12:130,12,0	1/1:0,20:20:54:550,54,0	1/1:0,26:26:78:787,78,0	1/1:0,25:25:72:755,72,0	1/1:0,2:2:6:63,6,0	1/1:0,23:23:69:694,69,0	1/1:0,18:18:54:560,54,0	0/1:2,1:3:23:23,0,54	./.:.:.:.:.	1/1:0,25:25:66:709,66,0	1/1:0,5:5:15:162,15,0	1/1:0,2:2:6:65,6,0	1/1:0,19:19:57:595,57,0	1/1:0,4:4:12:130,12,0	1/1:0,16:16:48:488,48,0	1/1:0,4:4:12:120,12,0	1/1:0,25:25:75:766,75,0	1/1:0,11:11:33:329,33,0	1/1:0,15:15:33:393,33,0	1/1:0,2:2:6:63,6,0	1/1:0,7:7:21:217,21,0	1/1:0,14:14:36:397,36,0	1/1:0,8:8:24:237,24,0	1/1:0,18:18:51:544,51,0	0/0:23,0:23:63:0,63,665	1/1:0,34:34:99:1017,102,0	1/1:0,16:16:48:486,48,0	1/1:0,6:6:18:178,18,0	1/1:0,1:1:3:32,3,0	1/1:0,2:2:6:62,6,0	1/1:0,3:3:9:91,9,0	1/1:0,4:4:12:118,12,0	1/1:0,6:6:15:167,15,0	1/1:0,2:2:6:61,6,0	1/1:0,4:4:12:126,12,0	1/1:0,5:5:15:158,15,0	1/1:0,4:4:12:122,12,0	1/1:0,5:5:15:152,15,0	1/1:0,4:4:12:121,12,0	1/1:0,6:6:18:186,18,0	1/1:0,1:1:3:32,3,0	1/1:0,2:2:6:59,6,0	1/1:0,8:8:24:241,24,0	1/1:0,4:4:12:126,12,0	1/1:0,3:3:9:90,9,0	1/1:0,4:4:12:123,12,0	0/0:4,0:4:12:0,12,124	0/0:3,0:3:9:0,9,92	1/1:0,3:3:9:95,9,0	1/1:0,1:1:3:30,3,0	1/1:0,1:1:3:33,3,0	1/1:0,1:1:3:31,3,0	1/1:0,3:3:9:96,9,0	1/1:0,3:3:9:91,9,0	1/1:0,4:4:12:113,12,0	1/1:0,3:3:9:97,9,0	1/1:0,3:3:9:95,9,0	./.:.:.:.:.	1/1:0,1:1:3:30,3,0	1/1:0,7:7:21:218,21,0	1/1:0,3:3:9:94,9,0	1/1:0,4:4:12:126,12,0	1/1:0,2:2:6:67,6,0	1/1:0,5:5:12:142,12,0	1/1:0,5:5:15:155,15,0	1/1:0,9:9:27:284,27,0	0/0:2,0:2:6:0,6,63	1/1:0,3:3:9:92,9,0	0/0:3,0:3:9:0,9,85	1/1:0,6:6:18:189,18,0	0/0:5,0:5:15:0,15,159	1/1:0,1:1:3:32,3,0	1/1:0,1:1:3:31,3,0	1/1:0,1:1:3:34,3,0	1/1:0,1:1:3:30,3,0	1/1:0,5:5:15:146,15,0	1/1:0,5:5:15:162,15,0	1/1:0,1:1:3:32,3,0	1/1:0,2:2:6:66,6,0	1/1:0,1:1:3:32,3,0	1/1:0,8:8:24:242,24,0	1/1:0,1:1:3:31,3,0	1/1:0,2:2:6:62,6,0	1/1:0,4:4:12:120,12,0	1/1:0,2:2:6:61,6,0	./.:.:.:.:.	1/1:0,4:4:12:122,12,0	1/1:0,7:7:15:181,15,0	1/1:0,6:6:18:183,18,0	1/1:0,7:7:21:209,21,0	1/1:0,12:12:36:372,36,0	1/1:0,6:6:18:183,18,0	1/1:0,7:8:21:212,21,0	1/1:0,6:6:18:181,18,0	1/1:0,5:5:15:154,15,0	1/1:0,1:1:3:31,3,0	./.:.:.:.:.	1/1:0,2:2:6:63,6,0	1/1:0,5:5:15:148,15,0	1/1:0,4:4:12:124,12,0	1/1:0,3:3:9:94,9,0	0/0:9,0:9:27:0,27,273	1/1:0,12:12:36:376,36,0	1/1:0,3:3:9:95,9,0	1/1:0,4:4:12:126,12,0	1/1:0,4:4:12:118,12,0	0/0:5,0:5:15:0,15,149	0/0:6,0:6:18:0,18,185	./.:.:.:.:.	1/1:0,4:4:9:92,9,0	1/1:0,4:4:6:89,6,0	0/0:2,0:2:6:0,6,62	1/1:0,2:2:3:45,3,0	1/1:0,3:3:6:75,6,0	1/1:0,2:2:3:45,3,0	1/1:0,8:8:12:179,12,0	0/0:23,0:23:69:0,69,769
chr2	8607388	.	G	A	1081.82	.	AC=15;AF=0.058;AN=260;BaseQRankSum=-0.098;DP=910;Dels=0.00;FS=5.505;HaplotypeScore=0.0756;InbreedingCoeff=0.2668;MLEAC=13;MLEAF=0.050;MQ=59.31;MQ0=0;MQRankSum=-0.998;QD=18.98;ReadPosRankSum=-0.718	GT:AD:DP:GQ:PL	0/0:62,0:62:99:0,186,1976	0/0:24,0:24:63:0,63,714	0/0:18,0:18:54:0,54,580	0/0:44,0:44:99:0,132,1402	0/0:12,0:12:30:0,30,335	0/0:13,0:13:39:0,39,399	0/0:10,0:10:30:0,30,315	0/0:4,0:4:12:0,12,132	0/1:1,2:3:25:56,0,25	0/0:16,0:16:42:0,42,440	0/0:7,0:7:21:0,21,222	0/0:12,0:12:36:0,36,363	0/0:14,0:14:36:0,36,407	./.:.:.:.:.	0/0:10,0:10:30:0,30,310	0/0:11,0:11:33:0,33,343	0/0:15,0:15:45:0,45,458	0/0:2,0:2:6:0,6,67	0/0:7,0:7:18:0,18,203	0/0:2,0:2:6:0,6,62	0/0:1,0:1:3:0,3,32	0/0:9,0:9:24:0,24,268	0/0:18,0:18:54:0,54,571	0/0:13,0:13:36:0,36,386	0/0:2,0:2:6:0,6,63	0/0:16,0:16:45:0,45,475	1/1:0,13:13:36:397,36,0	0/0:1,0:1:3:0,3,31	0/0:5,0:5:15:0,15,158	0/0:11,0:11:33:0,33,347	0/0:4,0:5:12:0,12,129	0/0:6,0:6:18:0,18,185	0/0:13,0:13:39:0,39,411	0/0:2,0:2:6:0,6,62	0/0:14,0:14:42:0,42,435	0/1:1,3:4:19:81,0,19	0/0:19,0:19:57:0,57,589	0/0:10,0:10:30:0,30,302	0/0:12,0:12:33:0,33,352	0/1:5,1:6:15:15,0,150	0/0:2,0:2:6:0,6,69	1/1:0,13:13:39:404,39,0	0/0:13,0:13:39:0,39,401	0/0:20,0:20:57:0,57,601	0/0:23,0:23:66:0,66,706	0/0:17,0:17:48:0,48,504	0/0:7,0:7:21:0,21,226	0/1:5,1:6:14:14,0,146	./.:.:.:.:.	1/1:0,3:3:9:94,9,0	1/1:0,2:2:6:61,6,0	1/1:0,3:3:9:94,9,0	0/0:8,0:8:24:0,24,248	0/0:4,0:4:12:0,12,130	0/0:9,0:9:27:0,27,289	0/0:3,0:3:9:0,9,97	0/0:3,0:3:9:0,9,95	0/0:7,0:7:15:0,15,176	0/0:1,0:1:3:0,3,32	0/0:7,0:7:21:0,21,227	0/0:2,0:2:6:0,6,68	0/0:4,0:4:12:0,12,122	0/0:5,0:5:15:0,15,157	0/0:2,0:2:6:0,6,67	0/0:1,0:1:3:0,3,32	0/0:5,0:5:15:0,15,161	0/0:3,0:3:9:0,9,94	0/0:5,0:5:15:0,15,156	0/0:5,0:5:15:0,15,158	0/0:3,0:3:9:0,9,97	0/0:2,0:2:6:0,6,64	0/0:2,0:2:6:0,6,61	0/0:4,0:4:12:0,12,130	0/0:5,0:5:15:0,15,149	0/0:3,0:3:9:0,9,97	0/0:5,0:5:15:0,15,152	0/0:1,0:1:3:0,3,32	0/0:2,0:2:6:0,6,59	0/0:1,0:1:3:0,3,31	0/0:4,0:4:12:0,12,124	0/0:4,0:4:9:0,9,108	./.:.:.:.:.	0/0:6,0:6:18:0,18,193	0/0:5,0:5:15:0,15,160	0/0:3,0:3:9:0,9,101	0/0:1,0:1:3:0,3,34	0/0:6,0:6:18:0,18,184	0/0:2,0:2:6:0,6,63	0/0:11,0:11:33:0,33,356	0/0:4,0:4:12:0,12,130	0/0:1,0:1:3:0,3,32	0/0:4,0:4:9:0,9,89	0/0:5,0:5:15:0,15,159	0/0:4,0:4:12:0,12,130	0/0:1,0:1:3:0,3,32	0/0:1,0:1:3:0,3,30	0/0:8,0:8:24:0,24,249	0/0:2,0:2:6:0,6,67	0/0:2,0:2:6:0,6,64	./.:.:.:.:.	0/0:7,0:7:21:0,21,224	0/0:2,0:2:6:0,6,60	0/0:5,0:5:15:0,15,156	0/0:3,0:3:9:0,9,96	0/0:3,0:3:9:0,9,100	0/0:1,0:1:3:0,3,31	0/0:2,0:2:6:0,6,62	0/0:6,0:6:18:0,18,186	0/0:3,0:3:9:0,9,94	0/1:1,3:4:20:77,0,20	0/0:1,0:1:3:0,3,32	0/0:3,0:3:9:0,9,97	0/0:3,0:3:9:0,9,93	0/0:1,0:1:3:0,3,33	0/0:4,0:4:12:0,12,118	./.:.:.:.:.	0/0:1,0:1:3:0,3,32	0/0:11,0:11:33:0,33,343	0/0:2,0:2:6:0,6,63	0/0:4,0:4:12:0,12,130	0/0:4,0:4:12:0,12,128	0/0:7,0:7:21:0,21,222	0/0:4,0:4:12:0,12,124	0/0:13,0:13:30:0,30,351	0/0:2,0:2:6:0,6,66	0/0:6,0:6:18:0,18,188	./.:.:.:.:.	0/0:2,0:2:6:0,6,69	0/0:5,0:5:15:0,15,156	0/0:2,0:2:3:0,3,45	0/0:2,0:2:6:0,6,63	./.:.:.:.:.	0/0:6,0:6:9:0,9,134	0/0:2,0:2:3:0,3,45	0/0:4,0:4:12:0,12,118	0/0:2,0:2:3:0,3,45	0/0:32,0:32:96:0,96,1062
chr2	8608727	.	A	G	499.65	.	AC=12;AF=0.052;AN=230;BaseQRankSum=-0.954;DP=493;Dels=0.00;FS=1.893;HaplotypeScore=0.1469;InbreedingCoeff=0.2677;MLEAC=9;MLEAF=0.039;MQ=59.46;MQ0=0;MQRankSum=-0.252;QD=22.71;ReadPosRankSum=1.007	GT:AD:DP:GQ:PL	0/0:17,0:17:51:0,51,543	0/0:15,0:15:45:0,45,477	0/0:14,0:14:36:0,36,402	0/0:24,0:24:72:0,72,741	0/0:15,0:15:45:0,45,472	0/0:5,0:5:15:0,15,160	0/0:2,0:2:6:0,6,63	./.:.:.:.:.	./.:.:.:.:.	0/0:10,0:10:27:0,27,291	./.:.:.:.:.	0/0:8,0:8:24:0,24,244	0/0:10,0:10:30:0,30,308	0/0:2,0:2:6:0,6,65	0/0:12,0:12:36:0,36,363	0/0:6,0:6:12:0,12,147	0/0:8,0:8:24:0,24,250	0/0:1,0:1:3:0,3,34	./.:.:.:.:.	0/0:1,0:1:3:0,3,31	0/0:1,0:1:3:0,3,30	0/0:1,0:1:3:0,3,30	0/0:13,0:13:36:0,36,391	0/0:12,0:12:36:0,36,372	0/0:1,0:1:3:0,3,31	0/0:14,0:14:42:0,42,437	0/0:13,0:13:33:0,33,371	./.:.:.:.:.	0/0:1,0:1:3:0,3,32	0/0:5,0:5:15:0,15,154	./.:.:.:.:.	0/0:2,0:2:6:0,6,69	0/0:6,0:6:15:0,15,167	0/0:1,0:1:3:0,3,33	0/0:7,0:7:21:0,21,220	0/0:3,0:3:9:0,9,91	0/0:7,0:7:21:0,21,218	0/0:4,0:5:12:0,12,123	0/0:11,0:11:27:0,27,303	0/0:1,0:1:3:0,3,32	0/0:1,0:1:3:0,3,32	0/0:4,0:4:12:0,12,126	0/0:5,0:5:12:0,12,123	0/0:10,0:10:27:0,27,293	0/0:6,0:6:18:0,18,184	0/0:4,0:4:12:0,12,122	0/0:4,0:4:12:0,12,123	0/0:1,0:1:3:0,3,32	./.:.:.:.:.	0/0:1,0:1:3:0,3,30	0/0:2,0:2:6:0,6,60	0/0:2,0:2:6:0,6,63	0/0:4,0:4:12:0,12,128	0/0:4,0:4:12:0,12,122	0/0:3,0:3:9:0,9,90	./.:.:.:.:.	0/0:3,0:3:9:0,9,95	0/0:1,0:1:3:0,3,32	0/0:2,0:2:6:0,6,60	0/0:4,0:4:12:0,12,122	./.:.:.:.:.	0/0:1,0:1:3:0,3,31	0/0:3,0:3:9:0,9,95	0/0:2,0:2:6:0,6,60	0/0:2,0:2:6:0,6,67	0/0:3,0:3:9:0,9,96	1/1:0,4:4:12:122,12,0	1/1:0,5:5:15:152,15,0	0/0:3,0:3:9:0,9,95	0/0:1,0:1:3:0,3,32	./.:.:.:.:.	0/0:1,0:1:3:0,3,31	0/0:2,0:2:6:0,6,63	0/0:9,0:9:27:0,27,291	0/0:1,0:1:3:0,3,35	0/0:1,0:1:3:0,3,31	0/0:3,0:3:9:0,9,93	./.:.:.:.:.	0/0:1,0:1:3:0,3,28	0/0:5,1:6:15:0,15,156	0/0:1,0:1:3:0,3,31	./.:.:.:.:.	0/0:3,0:3:9:0,9,99	0/0:4,0:4:12:0,12,127	0/0:2,0:2:6:0,6,61	0/0:1,0:1:3:0,3,32	1/1:0,4:4:9:111,9,0	0/0:3,0:3:9:0,9,92	1/1:0,3:3:9:95,9,0	0/0:1,0:1:3:0,3,33	1/1:0,4:4:12:124,12,0	0/0:3,0:3:9:0,9,97	0/0:3,0:3:9:0,9,92	./.:.:.:.:.	0/0:1,0:1:3:0,3,31	./.:.:.:.:.	0/0:2,0:2:6:0,6,66	0/0:1,0:1:3:0,3,32	0/0:3,0:3:9:0,9,95	0/0:2,0:2:6:0,6,59	0/0:2,0:2:6:0,6,67	./.:.:.:.:.	0/0:1,0:1:3:0,3,31	0/0:2,0:2:6:0,6,61	./.:.:.:.:.	0/0:3,0:3:9:0,9,96	0/0:1,0:1:3:0,3,32	0/0:4,0:4:12:0,12,126	0/0:1,0:1:3:0,3,30	0/0:1,0:1:3:0,3,31	0/0:3,0:3:9:0,9,98	0/0:1,0:1:3:0,3,29	0/0:3,0:3:9:0,9,92	0/0:3,0:3:9:0,9,93	0/0:3,0:3:9:0,9,92	0/0:1,0:1:3:0,3,33	1/1:0,2:2:6:61,6,0	./.:.:.:.:.	./.:.:.:.:.	./.:.:.:.:.	0/0:4,0:4:12:0,12,122	0/0:1,0:1:3:0,3,32	0/0:1,0:1:3:0,3,32	./.:.:.:.:.	0/0:3,0:3:9:0,9,95	0/0:1,0:1:3:0,3,32	./.:.:.:.:.	0/0:4,0:4:12:0,12,127	0/0:2,0:2:6:0,6,63	0/0:2,0:2:3:0,3,45	0/0:2,0:2:6:0,6,63	./.:.:.:.:.	0/0:2,0:2:3:0,3,45	0/0:2,0:2:3:0,3,45	0/0:2,0:2:3:0,3,45	0/0:2,0:2:3:0,3,45	0/0:29,0:29:87:0,87,996
chr2	8608835	.	A	G	1119.6	.	AC=17;AF=0.074;AN=230;BaseQRankSum=0.069;DP=480;Dels=0.00;FS=0.000;HaplotypeScore=0.0877;InbreedingCoeff=0.3066;MLEAC=16;MLEAF=0.070;MQ=59.69;MQ0=0;MQRankSum=1.273;QD=21.12;ReadPosRankSum=1.725	GT:AD:DP:GQ:PL	0/0:33,0:33:99:0,99,1028	0/0:8,0:8:24:0,24,247	0/0:6,0:6:18:0,18,183	0/0:24,0:24:66:0,66,715	0/0:4,0:4:12:0,12,122	0/0:9,0:9:27:0,27,277	0/0:4,0:4:9:0,9,108	./.:.:.:.:.	./.:.:.:.:.	0/0:7,0:7:18:0,18,201	0/0:3,0:3:9:0,9,93	1/1:0,15:15:42:452,42,0	0/0:7,0:7:21:0,21,221	./.:.:.:.:.	0/0:16,0:16:42:0,42,458	0/0:6,0:6:15:0,15,170	0/0:12,0:12:30:0,30,337	0/0:1,0:1:3:0,3,32	0/0:3,0:3:6:0,6,61	./.:.:.:.:.	0/0:2,0:2:6:0,6,67	0/0:5,0:6:15:0,15,155	0/0:10,0:10:30:0,30,308	0/1:9,3:12:64:64,0,239	0/0:2,0:2:6:0,6,66	0/0:10,0:10:27:0,27,294	0/0:6,0:6:18:0,18,181	0/0:1,0:1:3:0,3,32	./.:.:.:.:.	0/0:4,0:4:9:0,9,107	0/0:1,0:1:3:0,3,32	0/0:2,0:2:6:0,6,70	0/0:5,0:5:12:0,12,136	0/0:1,0:1:3:0,3,28	1/1:0,8:8:24:255,24,0	0/0:1,0:1:3:0,3,29	0/0:8,0:8:21:0,21,234	0/0:2,0:2:6:0,6,61	0/0:4,0:4:12:0,12,123	./.:.:.:.:.	./.:.:.:.:.	0/0:7,0:7:21:0,21,216	0/0:6,0:6:18:0,18,188	0/0:12,0:12:33:0,33,357	1/1:0,8:8:24:249,24,0	0/0:9,0:9:24:0,24,257	0/0:4,0:4:12:0,12,128	0/0:1,0:1:3:0,3,33	0/0:1,0:1:3:0,3,32	0/0:3,0:3:9:0,9,93	./.:.:.:.:.	0/0:1,0:1:3:0,3,32	0/0:4,0:4:9:0,9,107	0/0:2,0:2:6:0,6,61	0/0:3,0:3:9:0,9,95	0/0:1,0:1:3:0,3,31	0/0:2,0:2:6:0,6,64	0/0:4,0:4:12:0,12,122	0/0:1,0:1:3:0,3,32	0/0:3,0:3:9:0,9,92	0/0:5,0:5:15:0,15,153	0/0:1,0:1:3:0,3,32	0/0:6,0:6:18:0,18,184	0/0:6,0:6:15:0,15,169	0/0:5,0:5:12:0,12,136	./.:.:.:.:.	0/0:2,0:2:6:0,6,61	0/0:2,0:2:6:0,6,61	0/0:2,0:2:6:0,6,61	./.:.:.:.:.	0/0:2,0:2:6:0,6,61	./.:.:.:.:.	0/0:2,0:2:6:0,6,67	0/0:4,0:4:9:0,9,110	0/0:1,0:1:3:0,3,32	0/0:2,0:2:6:0,6,61	0/0:2,0:2:6:0,6,63	./.:.:.:.:.	1/1:0,2:2:6:65,6,0	0/0:4,0:4:12:0,12,123	0/0:2,0:2:6:0,6,62	0/0:1,0:1:3:0,3,30	0/0:1,0:1:3:0,3,30	./.:.:.:.:.	0/0:3,0:3:9:0,9,95	0/0:3,0:3:9:0,9,97	0/0:2,0:2:6:0,6,64	0/0:1,0:1:3:0,3,32	0/0:1,0:1:3:0,3,33	0/0:2,0:2:6:0,6,63	./.:.:.:.:.	./.:.:.:.:.	0/0:1,0:1:3:0,3,32	0/0:2,0:2:6:0,6,63	0/0:3,0:3:9:0,9,87	0/0:1,0:1:3:0,3,32	0/0:2,0:2:6:0,6,63	0/0:1,0:1:3:0,3,31	0/0:1,0:1:3:0,3,31	./.:.:.:.:.	0/0:2,0:2:6:0,6,61	0/0:1,0:1:3:0,3,32	0/0:5,0:5:15:0,15,150	0/0:1,0:1:3:0,3,31	./.:.:.:.:.	0/0:2,0:2:6:0,6,62	0/0:1,0:1:3:0,3,31	0/0:3,0:3:9:0,9,92	0/0:1,0:1:3:0,3,32	./.:.:.:.:.	0/0:5,0:5:15:0,15,156	0/0:1,0:1:3:0,3,32	0/0:4,0:4:12:0,12,127	0/0:3,0:3:9:0,9,92	0/0:2,0:2:6:0,6,60	0/0:2,0:2:6:0,6,61	0/0:4,0:4:12:0,12,125	./.:.:.:.:.	0/0:3,0:3:9:0,9,92	0/0:4,0:4:12:0,12,124	0/0:1,0:1:3:0,3,31	1/1:0,4:4:12:118,12,0	0/0:4,0:4:9:0,9,106	0/0:2,0:2:6:0,6,61	0/0:2,0:2:6:0,6,62	0/0:1,0:1:3:0,3,31	1/1:0,1:1:3:32,3,0	1/1:0,1:1:3:32,3,0	1/1:0,2:2:6:63,6,0	0/0:2,0:2:3:0,3,45	0/0:2,0:2:6:0,6,55	0/0:2,0:2:3:0,3,45	./.:.:.:.:.	./.:.:.:.:.	0/0:2,0:2:3:0,3,45	./.:.:.:.:.	0/0:19,0:19:57:0,57,651
chr2	8609290	.	T	C	578.81	.	AC=13;AF=0.058;AN=226;BaseQRankSum=-1.710;DP=536;Dels=0.00;FS=2.684;HaplotypeScore=0.0505;InbreedingCoeff=0.2603;MLEAC=11;MLEAF=0.049;MQ=59.89;MQ0=0;MQRankSum=-0.877;QD=23.15;ReadPosRankSum=-1.491	GT:AD:DP:GQ:PL	0/0:40,0:40:99:0,120,1241	0/0:11,0:11:27:0,27,301	0/0:9,0:9:27:0,27,289	0/0:31,0:31:90:0,90,942	0/0:10,0:10:30:0,30,308	0/0:10,0:10:30:0,30,314	0/0:3,0:3:9:0,9,94	0/0:2,0:2:6:0,6,68	0/0:2,0:2:6:0,6,68	0/0:13,0:13:36:0,36,380	./.:.:.:.:.	0/0:7,0:7:21:0,21,219	0/0:7,0:7:21:0,21,220	./.:.:.:.:.	0/0:9,0:9:27:0,27,276	0/0:4,0:4:12:0,12,125	0/0:10,0:10:30:0,30,301	./.:.:.:.:.	0/0:1,0:1:3:0,3,30	0/0:2,0:2:6:0,6,55	0/0:1,0:1:3:0,3,31	0/0:7,0:7:21:0,21,218	0/0:7,0:7:21:0,21,217	0/0:10,0:10:30:0,30,304	1/1:0,1:1:3:33,3,0	0/0:13,0:13:39:0,39,407	0/0:10,0:10:30:0,30,314	./.:.:.:.:.	0/0:1,0:1:3:0,3,34	1/1:0,8:8:24:253,24,0	./.:.:.:.:.	0/0:2,0:2:6:0,6,64	0/0:4,0:4:12:0,12,122	./.:.:.:.:.	0/0:2,0:2:6:0,6,63	0/0:1,0:1:3:0,3,32	0/0:6,0:6:18:0,18,185	0/0:1,0:1:3:0,3,32	1/1:0,9:9:27:278,27,0	0/0:1,0:1:3:0,3,31	./.:.:.:.:.	0/0:8,0:8:24:0,24,245	0/0:12,0:12:36:0,36,367	0/0:16,0:16:48:0,48,505	0/0:15,0:15:42:0,42,453	0/0:8,0:8:24:0,24,245	0/0:11,0:11:33:0,33,341	0/0:2,0:2:6:0,6,65	1/1:0,1:1:3:32,3,0	0/0:3,0:3:9:0,9,94	0/0:2,0:2:6:0,6,59	0/0:2,0:2:6:0,6,60	0/0:2,0:2:6:0,6,61	./.:.:.:.:.	0/0:2,0:2:6:0,6,67	0/0:1,0:1:3:0,3,32	0/0:5,0:5:15:0,15,155	0/0:5,0:5:15:0,15,157	./.:.:.:.:.	0/0:3,0:3:9:0,9,93	0/0:4,0:4:12:0,12,124	0/0:2,0:2:6:0,6,65	0/0:5,0:5:15:0,15,153	0/0:3,0:3:9:0,9,92	0/0:8,0:8:24:0,24,245	0/0:6,0:6:18:0,18,187	0/0:1,0:1:3:0,3,31	0/0:3,0:3:6:0,6,74	0/0:3,0:3:9:0,9,97	0/0:1,0:1:3:0,3,32	0/0:1,0:1:3:0,3,31	0/0:1,0:1:3:0,3,31	0/0:4,0:4:12:0,12,118	0/0:7,0:7:18:0,18,200	0/0:3,0:3:9:0,9,93	0/0:3,0:3:9:0,9,91	0/0:3,0:3:9:0,9,89	0/0:1,0:1:3:0,3,31	0/0:1,0:1:3:0,3,31	0/0:3,0:3:9:0,9,93	0/0:3,0:3:6:0,6,75	0/0:1,0:1:3:0,3,32	0/0:1,0:1:3:0,3,30	0/0:2,0:2:6:0,6,59	./.:.:.:.:.	./.:.:.:.:.	0/0:1,0:1:3:0,3,30	0/0:4,0:4:12:0,12,124	0/0:1,0:1:3:0,3,32	0/1:1,1:2:26:26,0,27	./.:.:.:.:.	./.:.:.:.:.	0/0:3,0:3:9:0,9,97	0/0:2,0:2:6:0,6,67	0/0:3,0:3:9:0,9,93	0/0:1,0:1:3:0,3,33	0/0:4,0:4:12:0,12,124	./.:.:.:.:.	./.:.:.:.:.	./.:.:.:.:.	0/0:2,0:2:6:0,6,67	0/0:1,0:1:3:0,3,33	./.:.:.:.:.	./.:.:.:.:.	0/0:2,0:2:6:0,6,57	0/0:3,0:3:9:0,9,96	./.:.:.:.:.	0/0:1,0:1:3:0,3,31	0/0:1,0:1:3:0,3,32	./.:.:.:.:.	0/0:3,0:3:9:0,9,92	0/0:1,0:1:3:0,3,32	0/0:6,0:6:18:0,18,182	1/1:0,3:3:9:96,9,0	1/1:0,1:1:3:29,3,0	0/0:5,0:5:15:0,15,152	0/0:3,0:3:9:0,9,92	0/0:1,0:1:3:0,3,32	0/0:3,0:3:9:0,9,91	0/0:2,0:2:6:0,6,64	./.:.:.:.:.	0/0:4,0:4:12:0,12,124	0/0:2,0:2:6:0,6,66	0/0:2,0:2:6:0,6,65	./.:.:.:.:.	./.:.:.:.:.	0/0:2,0:2:6:0,6,67	0/0:1,0:1:3:0,3,32	0/0:1,0:1:3:0,3,33	0/0:6,0:6:12:0,12,153	./.:.:.:.:.	0/0:5,0:5:12:0,12,138	0/0:2,0:2:3:0,3,45	0/0:4,0:4:6:0,6,89	0/0:4,0:4:6:0,6,89	0/0:4,0:4:6:0,6,89	0/0:17,0:17:51:0,51,585
chr2	8611250	.	A	T	11297.5	.	AC=198;AF=0.876;AN=226;BaseQRankSum=1.813;DP=441;Dels=0.00;FS=2.288;HaplotypeScore=0.2993;InbreedingCoeff=0.4497;MLEAC=203;MLEAF=0.898;MQ=59.81;MQ0=0;MQRankSum=1.396;QD=30.29;ReadPosRankSum=-0.145	GT:AD:DP:GQ:PL	1/1:0,32:32:96:1038,96,0	1/1:0,19:19:54:601,54,0	1/1:0,7:7:21:218,21,0	1/1:0,11:11:33:355,33,0	1/1:0,8:8:24:254,24,0	1/1:0,7:7:21:219,21,0	1/1:0,7:7:18:191,18,0	0/0:1,0:1:3:0,3,32	./.:.:.:.:.	1/1:0,5:5:15:154,15,0	./.:.:.:.:.	1/1:0,7:7:21:218,21,0	1/1:0,9:9:27:292,27,0	1/1:0,1:1:3:32,3,0	1/1:0,13:13:39:404,39,0	1/1:0,6:6:18:186,18,0	1/1:0,2:2:6:59,6,0	./.:.:.:.:.	0/0:5,0:5:9:0,9,120	1/1:0,1:1:3:31,3,0	0/0:2,0:2:6:0,6,67	1/1:0,1:1:3:32,3,0	1/1:0,2:2:6:63,6,0	1/1:0,2:2:6:60,6,0	1/1:0,1:1:3:32,3,0	0/0:7,0:7:21:0,21,225	1/1:0,9:9:27:278,27,0	0/0:1,0:1:3:0,3,32	./.:.:.:.:.	1/1:0,2:2:6:69,6,0	1/1:0,2:2:6:63,6,0	./.:.:.:.:.	1/1:0,2:2:6:69,6,0	./.:.:.:.:.	1/1:0,8:8:24:254,24,0	1/1:0,1:1:3:32,3,0	1/1:0,11:11:30:328,30,0	1/1:0,3:3:9:100,9,0	1/1:0,2:2:6:63,6,0	./.:.:.:.:.	1/1:0,2:2:6:62,6,0	1/1:0,4:4:12:128,12,0	1/1:0,7:7:21:226,21,0	1/1:0,4:4:12:127,12,0	1/1:0,5:5:15:158,15,0	1/1:0,7:7:18:191,18,0	1/1:0,5:5:15:156,15,0	1/1:0,1:1:3:32,3,0	1/1:0,1:1:3:32,3,0	1/1:0,3:3:9:92,9,0	1/1:0,3:3:9:97,9,0	./.:.:.:.:.	1/1:0,4:4:12:128,12,0	1/1:0,2:2:6:62,6,0	1/1:0,2:2:6:64,6,0	1/1:0,1:1:3:33,3,0	1/1:0,2:2:3:32,3,0	./.:.:.:.:.	1/1:0,1:1:3:32,3,0	1/1:0,2:2:6:64,6,0	1/1:0,3:3:9:99,9,0	1/1:0,1:1:3:31,3,0	1/1:0,2:2:6:60,6,0	1/1:0,4:4:12:124,12,0	1/1:0,3:3:9:86,9,0	1/1:0,5:5:15:160,15,0	0/0:2,0:2:6:0,6,61	0/0:4,0:4:12:0,12,124	1/1:0,1:1:3:30,3,0	1/1:0,1:1:3:30,3,0	1/1:0,2:2:6:64,6,0	1/1:0,1:1:3:32,3,0	1/1:0,1:1:3:30,3,0	1/1:0,2:2:6:59,6,0	1/1:0,1:1:3:29,3,0	1/1:0,3:3:9:97,9,0	1/1:0,2:2:6:65,6,0	1/1:0,2:2:6:64,6,0	1/1:0,2:2:6:61,6,0	1/1:0,6:6:18:189,18,0	0/0:2,0:2:6:0,6,67	./.:.:.:.:.	0/0:1,0:1:3:0,3,32	1/1:0,3:3:9:95,9,0	1/1:0,2:2:6:61,6,0	1/1:0,1:1:3:29,3,0	0/0:2,0:2:6:0,6,60	1/1:0,1:1:3:32,3,0	./.:.:.:.:.	1/1:0,2:2:6:61,6,0	0/0:3,0:3:9:0,9,96	./.:.:.:.:.	1/1:0,1:1:3:31,3,0	./.:.:.:.:.	./.:.:.:.:.	./.:.:.:.:.	./.:.:.:.:.	1/1:0,2:2:6:63,6,0	1/1:0,3:3:9:97,9,0	1/1:0,1:1:3:32,3,0	1/1:0,2:2:6:61,6,0	./.:.:.:.:.	1/1:0,2:2:6:64,6,0	1/1:0,2:2:6:64,6,0	1/1:0,2:2:6:59,6,0	1/1:0,5:5:15:149,15,0	0/0:1,0:1:3:0,3,32	1/1:0,5:5:15:138,15,0	./.:.:.:.:.	1/1:0,1:1:3:30,3,0	1/1:0,1:1:3:31,3,0	./.:.:.:.:.	1/1:0,9:9:27:274,27,0	1/1:0,3:3:9:83,9,0	1/1:0,3:3:9:89,9,0	1/1:0,2:2:6:69,6,0	./.:.:.:.:.	1/1:0,2:2:6:63,6,0	1/1:0,2:2:6:54,6,0	1/1:0,4:4:12:132,12,0	1/1:0,2:2:6:63,6,0	./.:.:.:.:.	1/1:0,2:2:6:59,6,0	1/1:0,2:2:6:62,6,0	1/1:0,3:3:9:95,9,0	1/1:0,5:5:15:151,15,0	1/1:0,3:3:9:91,9,0	1/1:0,5:5:15:159,15,0	1/1:0,1:1:3:30,3,0	./.:.:.:.:.	1/1:0,2:2:3:45,3,0	0/0:5,0:5:12:0,12,138	1/1:0,6:6:15:171,15,0	1/1:0,2:2:6:63,6,0	./.:.:.:.:.	./.:.:.:.:.	0/0:30,0:30:90:0,90,1031
chr2	8612687	.	C	T	529.02	.	AC=14;AF=0.058;AN=240;BaseQRankSum=-0.819;DP=741;Dels=0.00;FS=1.729;HaplotypeScore=0.0565;InbreedingCoeff=0.4321;MLEAC=9;MLEAF=0.038;MQ=59.61;MQ0=0;MQRankSum=-0.160;QD=23.00;ReadPosRankSum=-0.574	GT:AD:DP:GQ:PL	0/0:48,0:48:99:0,144,1577	0/0:15,0:15:42:0,42,464	0/0:9,0:9:27:0,27,288	0/0:40,0:40:99:0,120,1262	0/0:7,0:7:21:0,21,211	0/0:5,0:5:15:0,15,157	0/0:14,0:14:42:0,42,442	1/1:0,3:3:9:94,9,0	0/0:4,0:4:12:0,12,128	0/0:13,0:13:39:0,39,417	0/0:4,0:4:12:0,12,130	0/0:16,0:16:45:0,45,499	0/0:12,0:12:36:0,36,374	0/0:1,0:1:3:0,3,31	0/0:17,0:17:48:0,48,529	0/0:18,0:18:51:0,51,554	0/0:7,0:7:18:0,18,214	0/0:4,0:4:12:0,12,126	0/0:1,0:1:3:0,3,33	./.:.:.:.:.	0/0:3,0:3:9:0,9,97	0/0:10,0:10:27:0,27,297	0/0:6,0:6:18:0,18,187	0/0:20,0:20:54:0,54,591	./.:.:.:.:.	0/0:17,0:17:48:0,48,527	0/0:9,0:9:24:0,24,270	1/1:0,2:2:6:64,6,0	0/0:1,0:1:3:0,3,32	0/0:15,0:15:45:0,45,467	0/0:4,0:4:12:0,12,128	0/0:5,0:5:15:0,15,161	0/0:10,0:10:30:0,30,326	0/0:3,0:3:9:0,9,95	0/0:12,0:12:36:0,36,382	0/0:3,0:3:9:0,9,103	0/0:13,0:13:39:0,39,409	0/0:10,0:10:30:0,30,311	0/0:9,0:9:27:0,27,290	0/0:5,0:5:15:0,15,159	0/0:3,0:3:9:0,9,99	0/0:7,0:7:21:0,21,227	0/0:19,0:19:54:0,54,587	0/0:16,0:16:48:0,48,526	0/0:12,0:12:33:0,33,358	0/0:12,0:12:36:0,36,390	0/0:8,0:8:24:0,24,256	0/0:2,0:2:6:0,6,57	./.:.:.:.:.	0/0:4,0:4:12:0,12,132	0/0:2,0:2:3:0,3,45	0/0:1,0:1:3:0,3,32	0/0:8,0:8:24:0,24,256	0/0:5,0:5:15:0,15,162	0/0:7,0:7:21:0,21,218	0/0:1,0:1:3:0,3,34	0/0:5,0:5:15:0,15,159	0/0:5,0:5:15:0,15,162	0/0:3,0:3:9:0,9,97	0/0:2,0:2:6:0,6,62	0/0:2,0:2:6:0,6,63	./.:.:.:.:.	0/0:4,0:4:12:0,12,124	0/0:8,0:8:24:0,24,260	0/0:2,0:2:6:0,6,63	0/0:6,0:6:18:0,18,185	./.:.:.:.:.	1/1:0,4:4:12:126,12,0	0/0:4,0:4:12:0,12,132	0/0:2,0:2:6:0,6,66	./.:.:.:.:.	./.:.:.:.:.	./.:.:.:.:.	0/0:4,0:4:12:0,12,128	0/0:2,0:2:6:0,6,62	./.:.:.:.:.	./.:.:.:.:.	0/0:6,0:6:18:0,18,187	0/0:3,0:3:9:0,9,98	0/0:3,0:3:9:0,9,94	0/0:2,0:2:6:0,6,62	1/1:0,1:1:3:33,3,0	0/0:3,0:3:9:0,9,103	0/0:3,0:3:9:0,9,93	0/0:1,0:1:3:0,3,34	./.:.:.:.:.	1/1:0,4:4:12:119,12,0	0/0:4,0:4:12:0,12,133	1/1:0,4:4:12:123,12,0	0/0:2,0:2:6:0,6,61	./.:.:.:.:.	0/0:3,0:3:9:0,9,95	0/0:2,0:2:6:0,6,65	0/0:1,0:1:3:0,3,32	0/0:1,0:1:3:0,3,33	0/0:4,0:4:12:0,12,129	0/0:2,0:2:6:0,6,63	0/0:3,0:3:9:0,9,97	0/0:2,0:2:6:0,6,69	0/0:2,0:2:6:0,6,61	0/0:2,0:2:6:0,6,66	0/0:1,0:1:3:0,3,32	0/0:1,0:1:3:0,3,32	0/0:2,0:2:6:0,6,66	0/0:3,0:3:9:0,9,103	0/0:4,0:4:12:0,12,130	0/0:2,0:2:6:0,6,63	0/0:5,0:5:15:0,15,160	0/0:3,0:3:9:0,9,97	./.:.:.:.:.	0/0:3,0:3:9:0,9,95	0/0:3,0:3:9:0,9,98	0/0:3,0:3:9:0,9,93	0/0:1,0:1:3:0,3,31	0/0:4,0:4:9:0,9,113	0/0:4,0:4:12:0,12,130	1/1:0,5:5:15:157,15,0	./.:.:.:.:.	0/0:1,0:1:3:0,3,32	0/0:5,0:5:15:0,15,156	0/0:6,0:6:18:0,18,193	0/0:2,0:2:6:0,6,65	0/0:6,0:6:18:0,18,186	0/0:1,0:1:3:0,3,32	0/0:4,0:4:12:0,12,127	0/0:7,0:7:18:0,18,205	0/0:4,0:4:12:0,12,128	0/0:3,0:3:9:0,9,93	0/0:3,0:3:9:0,9,103	./.:.:.:.:.	./.:.:.:.:.	0/0:3,0:3:6:0,6,76	0/0:6,0:6:15:0,15,175	0/0:4,0:4:6:0,6,89	./.:.:.:.:.	0/0:2,0:2:6:0,6,64	0/0:26,0:26:78:0,78,877
chr2	8612797	.	G	A	20906.1	.	AC=222;AF=0.860;AN=258;BaseQRankSum=-5.550;DP=856;Dels=0.00;FS=1.411;HaplotypeScore=0.0894;InbreedingCoeff=0.6169;MLEAC=226;MLEAF=0.876;MQ=59.66;MQ0=0;MQRankSum=-1.476;QD=29.65;ReadPosRankSum=-1.919	GT:AD:DP:GQ:PL	1/1:0,56:56:99:1799,168,0	1/1:0,17:17:51:523,51,0	1/1:0,13:13:33:372,33,0	0/0:48,0:48:99:0,144,1537	1/1:0,9:9:24:259,24,0	1/1:0,13:13:36:380,36,0	1/1:0,9:9:27:267,27,0	0/0:2,0:2:6:0,6,65	0/0:2,0:2:6:0,6,66	1/1:0,17:17:51:513,51,0	1/1:0,2:2:6:65,6,0	1/1:0,14:14:42:422,42,0	1/1:0,13:13:39:393,39,0	./.:.:.:.:.	1/1:0,14:14:42:427,42,0	1/1:0,18:18:51:536,51,0	1/1:0,14:14:39:419,39,0	1/1:0,1:1:3:33,3,0	0/0:10,0:10:27:0,27,302	1/1:0,7:7:21:207,21,0	0/0:5,0:5:15:0,15,163	1/1:0,9:9:27:269,27,0	1/1:0,12:12:33:355,33,0	1/1:0,14:14:42:428,42,0	1/1:0,5:5:15:149,15,0	0/0:19,0:19:57:0,57,611	1/1:0,14:14:36:404,36,0	0/0:4,0:4:12:0,12,137	1/1:0,6:6:18:190,18,0	1/1:0,24:24:60:664,60,0	1/1:0,5:5:15:153,15,0	1/1:0,4:4:12:127,12,0	1/1:0,16:16:48:488,48,0	1/1:0,2:2:6:63,6,0	1/1:0,9:9:27:284,27,0	1/1:0,3:3:9:95,9,0	1/1:0,17:17:51:529,51,0	1/1:0,7:7:21:210,21,0	1/1:0,14:14:42:437,42,0	1/1:0,2:2:6:63,6,0	1/1:0,5:5:15:162,15,0	1/1:0,10:10:30:302,30,0	1/1:0,9:9:24:267,24,0	1/1:0,13:13:36:378,36,0	1/1:0,9:9:27:283,27,0	1/1:0,11:11:30:319,30,0	1/1:0,5:5:15:153,15,0	0/1:1,1:2:25:25,0,27	./.:.:.:.:.	1/1:0,4:4:12:125,12,0	./.:.:.:.:.	0/0:2,0:2:6:0,6,65	1/1:0,8:8:24:243,24,0	1/1:0,2:2:6:63,6,0	1/1:0,3:3:9:93,9,0	1/1:0,4:4:12:125,12,0	1/1:0,3:3:9:95,9,0	1/1:0,3:3:9:94,9,0	1/1:0,2:2:6:61,6,0	1/1:0,6:6:15:174,15,0	1/1:0,2:2:6:61,6,0	1/1:0,1:1:3:31,3,0	1/1:0,4:4:12:120,12,0	1/1:0,4:4:12:122,12,0	1/1:0,5:5:15:155,15,0	1/1:0,2:2:6:61,6,0	0/0:4,0:4:9:0,9,112	0/0:5,0:5:12:0,12,139	1/1:0,3:3:9:95,9,0	1/1:0,3:3:9:92,9,0	1/1:0,1:1:3:31,3,0	1/1:0,2:2:6:61,6,0	1/1:0,2:2:6:49,6,0	1/1:0,4:4:12:121,12,0	1/1:0,8:8:24:249,24,0	1/1:0,1:1:3:33,3,0	1/1:0,3:3:6:74,6,0	1/1:0,1:1:3:32,3,0	1/1:0,1:1:3:32,3,0	1/1:0,4:4:9:112,9,0	0/0:3,0:3:9:0,9,91	1/1:0,1:1:3:33,3,0	0/1:2,1:3:23:23,0,54	1/1:0,3:3:9:95,9,0	1/1:0,6:6:18:184,18,0	1/1:0,3:3:9:98,9,0	0/0:3,0:3:9:0,9,92	1/1:0,3:3:9:93,9,0	0/0:6,0:6:18:0,18,189	1/1:0,4:4:12:122,12,0	0/0:2,0:2:6:0,6,65	1/1:0,4:4:12:125,12,0	1/1:0,4:4:12:125,12,0	./.:.:.:.:.	1/1:0,2:2:6:61,6,0	1/1:0,4:4:12:118,12,0	1/1:0,10:10:30:315,30,0	1/1:0,2:2:6:61,6,0	1/1:0,3:3:9:93,9,0	1/1:0,3:3:9:96,9,0	1/1:0,6:6:18:189,18,0	1/1:0,2:2:6:61,6,0	1/1:0,2:2:6:63,6,0	1/1:0,6:6:18:185,18,0	./.:.:.:.:.	1/1:0,6:6:18:185,18,0	0/0:8,0:8:24:0,24,256	1/1:0,6:6:18:180,18,0	1/1:0,5:5:15:148,15,0	1/1:0,4:4:12:122,12,0	1/1:0,9:9:27:276,27,0	1/1:0,5:5:15:154,15,0	1/1:0,2:2:6:62,6,0	1/1:0,8:8:24:250,24,0	1/1:0,5:5:15:155,15,0	1/1:0,11:11:33:336,33,0	./.:.:.:.:.	1/1:0,1:1:3:33,3,0	1/1:0,1:1:3:30,3,0	1/1:0,1:1:3:32,3,0	1/1:0,4:4:12:125,12,0	1/1:0,8:8:21:234,21,0	1/1:0,3:3:6:77,6,0	1/1:0,2:2:6:61,6,0	1/1:0,5:5:15:153,15,0	1/1:0,2:2:6:64,6,0	1/1:0,2:2:6:65,6,0	1/1:0,1:1:3:32,3,0	1/1:0,3:3:9:93,9,0	./.:.:.:.:.	./.:.:.:.:.	0/0:5,0:5:9:0,9,122	1/1:0,2:2:6:62,6,0	1/1:0,5:5:9:120,9,0	1/1:0,1:1:3:29,3,0	1/1:0,2:2:6:61,6,0	0/0:23,0:23:69:0,69,753
chr2	8613040	.	G	A	1183.42	.	AC=16;AF=0.061;AN=262;BaseQRankSum=-2.161;DP=840;Dels=0.00;FS=0.554;HaplotypeScore=0.2708;InbreedingCoeff=0.4456;MLEAC=13;MLEAF=0.050;MQ=59.78;MQ0=0;MQRankSum=-1.079;QD=25.18;ReadPosRankSum=0.405	GT:AD:DP:GQ:PL	0/0:54,0:54:99:0,162,1721	0/0:16,0:16:48:0,48,500	1/1:0,15:15:39:426,39,0	0/0:47,0:47:99:0,138,1430	0/0:7,0:7:21:0,21,217	0/0:11,0:11:33:0,33,337	0/0:11,0:11:33:0,33,326	0/0:4,0:4:12:0,12,137	0/0:1,0:1:3:0,3,31	0/0:10,0:10:24:0,24,275	0/0:2,0:2:6:0,6,61	0/0:17,0:17:48:0,48,507	0/0:5,0:5:15:0,15,161	0/0:1,0:1:3:0,3,30	0/0:10,0:10:30:0,30,306	0/0:8,0:8:21:0,21,238	0/0:7,0:7:21:0,21,212	0/0:2,0:2:6:0,6,65	0/0:10,0:10:27:0,27,295	0/0:5,0:5:15:0,15,164	0/0:2,0:2:6:0,6,64	0/0:11,0:11:30:0,30,328	0/0:8,0:8:24:0,24,250	0/0:13,0:13:39:0,39,406	0/0:1,0:1:3:0,3,34	0/0:17,0:17:48:0,48,495	0/0:16,0:16:42:0,42,466	0/0:5,0:5:15:0,15,162	0/0:2,0:2:6:0,6,69	0/0:16,0:16:45:0,45,482	0/0:1,0:1:3:0,3,32	0/0:3,0:3:9:0,9,100	0/0:19,0:19:57:0,57,600	0/0:1,0:1:3:0,3,33	0/0:14,0:14:42:0,42,424	0/0:1,0:1:3:0,3,32	0/0:16,0:16:48:0,48,480	0/0:16,0:16:48:0,48,493	0/0:7,0:7:21:0,21,217	0/0:1,0:1:3:0,3,32	0/0:5,0:5:15:0,15,157	0/0:5,0:5:15:0,15,152	0/0:13,0:13:39:0,39,400	0/0:9,0:9:21:0,21,245	0/0:18,0:18:51:0,51,544	0/0:17,0:17:36:0,36,445	1/1:0,8:8:24:248,24,0	0/0:2,0:2:6:0,6,65	./.:.:.:.:.	0/0:9,0:9:24:0,24,277	0/0:5,0:5:15:0,15,158	0/0:5,0:5:15:0,15,155	0/0:3,0:3:9:0,9,94	0/0:3,0:3:9:0,9,95	1/1:0,5:5:15:154,15,0	./.:.:.:.:.	0/0:8,0:8:24:0,24,245	0/0:5,0:5:12:0,12,140	0/0:2,0:2:6:0,6,63	0/0:6,0:6:18:0,18,185	0/0:6,0:6:18:0,18,186	0/0:2,0:2:6:0,6,63	0/0:10,0:10:27:0,27,303	0/0:4,0:4:12:0,12,122	0/0:12,0:12:36:0,36,372	0/0:2,0:2:6:0,6,68	0/0:2,0:2:6:0,6,61	0/0:6,0:6:18:0,18,182	0/0:5,0:5:12:0,12,141	0/0:1,0:1:3:0,3,32	0/0:2,0:2:6:0,6,64	0/0:3,0:3:9:0,9,98	0/0:2,0:2:6:0,6,59	0/0:3,0:3:9:0,9,96	0/0:7,0:7:21:0,21,226	1/1:0,3:3:9:86,9,0	0/0:4,0:4:12:0,12,124	0/0:2,0:2:6:0,6,64	0/0:2,0:2:6:0,6,63	0/0:8,0:8:21:0,21,235	0/0:3,0:3:6:0,6,75	0/0:2,0:2:6:0,6,63	0/0:6,0:6:18:0,18,190	1/1:0,3:3:9:89,9,0	0/0:1,0:1:3:0,3,32	0/0:3,0:3:9:0,9,99	0/0:1,0:1:3:0,3,32	0/0:3,0:4:6:0,6,64	0/0:3,0:3:9:0,9,83	0/0:9,0:9:27:0,27,288	./.:.:.:.:.	0/0:4,0:4:12:0,12,122	0/0:5,0:5:15:0,15,156	./.:.:.:.:.	0/0:1,0:1:3:0,3,34	0/0:5,0:5:15:0,15,158	0/0:7,0:7:21:0,21,221	0/0:4,0:4:12:0,12,124	0/0:2,0:2:6:0,6,61	0/0:1,0:1:3:0,3,31	0/0:6,0:6:18:0,18,185	0/0:2,0:2:6:0,6,62	0/0:2,0:2:6:0,6,59	0/0:5,0:5:15:0,15,148	0/0:5,0:5:15:0,15,159	0/0:6,0:6:18:0,18,194	0/0:3,0:3:9:0,9,97	1/1:0,9:9:27:285,27,0	0/0:1,0:1:3:0,3,34	0/0:4,0:4:9:0,9,105	0/0:8,0:8:21:0,21,224	0/0:1,0:1:3:0,3,35	0/0:5,0:5:15:0,15,150	0/0:2,0:2:6:0,6,65	0/0:4,0:4:12:0,12,124	0/0:5,0:5:15:0,15,153	0/0:1,0:1:3:0,3,30	1/1:0,2:2:6:61,6,0	1/1:0,2:2:6:61,6,0	./.:.:.:.:.	0/0:7,0:7:21:0,21,220	0/0:1,0:1:3:0,3,31	0/0:4,0:4:12:0,12,124	0/0:5,0:5:12:0,12,137	0/0:8,0:8:18:0,18,209	0/0:2,0:2:6:0,6,66	0/0:3,0:3:9:0,9,94	0/0:5,0:5:15:0,15,156	0/0:2,0:2:6:0,6,59	0/0:2,0:2:3:0,3,45	0/0:4,0:4:6:0,6,89	0/0:2,0:2:6:0,6,60	./.:.:.:.:.	0/0:4,0:4:9:0,9,103	0/0:2,0:2:3:0,3,45	0/0:2,0:2:3:0,3,45	0/0:23,0:23:69:0,69,760
chr2	8613315	.	C	G	20267.5	.	AC=206;AF=0.844;AN=244;BaseQRankSum=-2.490;DP=805;Dels=0.00;FS=1.149;HaplotypeScore=0.0686;InbreedingCoeff=0.6010;MLEAC=208;MLEAF=0.852;MQ=59.77;MQ0=3;MQRankSum=0.771;QD=29.37;ReadPosRankSum=-2.938	GT:AD:DP:GQ:PL	1/1:0,40:40:99:1241,111,0	1/1:0,23:24:60:683,60,0	1/1:0,20:21:57:608,57,0	1/1:0,38:38:99:1132,105,0	1/1:0,19:19:54:563,54,0	1/1:0,7:7:21:225,21,0	1/1:0,22:22:54:627,54,0	./.:.:.:.:.	1/1:0,2:2:6:65,6,0	1/1:0,17:17:51:535,51,0	1/1:0,3:3:9:99,9,0	1/1:0,7:7:21:229,21,0	1/1:0,11:11:33:346,33,0	1/1:0,2:2:6:68,6,0	1/1:0,21:21:63:665,63,0	1/1:0,11:11:33:351,33,0	1/1:0,18:18:51:554,51,0	./.:.:.:.:.	0/0:3,0:3:6:0,6,78	1/1:0,4:4:12:123,12,0	0/0:1,0:1:3:0,3,32	1/1:0,5:5:15:161,15,0	1/1:0,5:5:15:168,15,0	0/1:5,4:9:99:104,0,117	./.:.:.:.:.	0/0:17,0:17:48:0,48,529	1/1:0,9:9:27:283,27,0	0/0:7,0:7:21:0,21,235	0/1:1,2:3:23:59,0,23	1/1:0,16:16:45:488,45,0	1/1:0,2:2:6:67,6,0	./.:.:.:.:.	1/1:0,6:6:18:196,18,0	1/1:0,3:3:9:96,9,0	1/1:0,6:6:15:160,15,0	1/1:0,3:3:9:99,9,0	1/1:0,16:16:45:482,45,0	1/1:0,5:5:12:144,12,0	1/1:0,4:4:12:131,12,0	./.:.:.:.:.	1/1:0,1:1:3:34,3,0	1/1:0,13:13:36:385,36,0	1/1:0,16:16:48:514,48,0	0/0:5,0:5:12:0,12,144	1/1:0,20:20:48:562,48,0	1/1:0,8:8:15:195,15,0	1/1:0,17:17:51:543,51,0	1/1:0,2:2:6:67,6,0	0/1:3,5:8:70:133,0,70	1/1:0,5:5:15:161,15,0	1/1:0,1:1:3:32,3,0	0/0:5,0:5:15:0,15,163	1/1:0,2:2:3:33,3,0	1/1:0,5:5:15:165,15,0	1/1:0,6:6:18:186,18,0	1/1:0,1:1:3:30,3,0	0/0:3,0:3:9:0,9,95	0/0:7,0:7:21:0,21,224	./.:.:.:.:.	0/0:10,0:10:30:0,30,319	1/1:0,3:3:9:93,9,0	1/1:0,2:2:6:61,6,0	1/1:0,5:5:12:142,12,0	1/1:0,6:6:18:193,18,0	1/1:0,6:6:18:187,18,0	1/1:0,1:1:3:33,3,0	0/0:4,0:4:12:0,12,128	0/0:5,0:5:15:0,15,161	1/1:0,2:2:6:65,6,0	./.:.:.:.:.	1/1:0,4:4:12:131,12,0	1/1:0,3:3:9:95,9,0	1/1:0,4:4:12:130,12,0	1/1:0,6:6:18:192,18,0	1/1:0,2:2:6:63,6,0	./.:.:.:.:.	1/1:0,3:3:9:97,9,0	1/1:0,1:1:3:34,3,0	1/1:0,5:5:15:158,15,0	1/1:0,9:9:24:257,24,0	0/0:2,0:2:6:0,6,65	./.:.:.:.:.	0/0:5,0:5:15:0,15,157	1/1:0,2:2:6:61,6,0	1/1:0,4:4:12:130,12,0	1/1:0,3:3:9:96,9,0	0/0:2,0:2:6:0,6,63	./.:.:.:.:.	./.:.:.:.:.	./.:.:.:.:.	0/0:7,0:7:21:0,21,221	1/1:0,10:10:27:296,27,0	1/1:0,4:4:12:125,12,0	1/1:0,1:1:3:32,3,0	1/1:0,3:3:9:96,9,0	1/1:0,1:1:3:32,3,0	1/1:0,5:5:15:162,15,0	1/1:0,1:1:3:32,3,0	1/1:0,4:4:12:124,12,0	1/1:0,4:4:12:124,12,0	1/1:0,4:4:12:129,12,0	1/1:0,1:1:3:32,3,0	1/1:0,3:3:9:96,9,0	1/1:0,4:4:12:124,12,0	1/1:0,3:3:9:94,9,0	1/1:0,7:7:18:204,18,0	0/1:2,1:3:23:23,0,55	1/1:0,4:4:12:123,12,0	1/1:0,4:4:12:128,12,0	1/1:0,1:1:3:31,3,0	1/1:0,7:7:21:222,21,0	1/1:0,4:4:12:132,12,0	1/1:0,6:6:18:190,18,0	1/1:0,2:2:6:65,6,0	1/1:0,3:3:9:95,9,0	1/1:0,5:5:12:135,12,0	0/0:8,0:8:24:0,24,250	1/1:0,3:3:9:92,9,0	1/1:0,5:5:15:161,15,0	1/1:0,2:2:6:61,6,0	1/1:0,3:3:9:98,9,0	1/1:0,4:4:12:117,12,0	1/1:0,4:4:12:125,12,0	1/1:0,2:2:6:61,6,0	1/1:0,5:5:15:162,15,0	1/1:0,5:5:15:161,15,0	1/1:0,3:3:9:91,9,0	1/1:0,4:4:12:132,12,0	1/1:0,4:4:12:134,12,0	1/1:0,6:6:9:122,9,0	./.:.:.:.:.	./.:.:.:.:.	./.:.:.:.:.	1/1:0,5:5:9:122,9,0	1/1:0,5:5:12:141,12,0	1/1:0,1:1:3:30,3,0	0/0:22,0:22:63:0,63,714
chr2	8620047	.	G	T	1125.38	.	AC=16;AF=0.062;AN=258;BaseQRankSum=-1.207;DP=955;Dels=0.00;FS=3.700;HaplotypeScore=0.0818;InbreedingCoeff=0.4786;MLEAC=13;MLEAF=0.050;MQ=59.82;MQ0=0;MQRankSum=0.550;QD=25.58;ReadPosRankSum=0.800	GT:AD:DP:GQ:PL	0/0:82,0:82:99:0,247,2587	0/0:20,0:20:60:0,60,631	1/1:0,13:13:39:404,39,0	0/0:46,0:46:99:0,138,1435	0/0:15,0:15:36:0,36,421	0/0:17,0:17:48:0,48,505	0/0:22,0:22:66:0,66,694	0/0:4,0:4:12:0,12,128	0/0:4,0:4:12:0,12,123	0/0:12,0:12:36:0,36,379	0/0:2,0:2:6:0,6,67	0/0:21,0:21:57:0,57,630	0/0:11,0:11:33:0,33,351	0/0:3,0:3:9:0,9,97	0/0:16,0:16:48:0,48,501	0/0:19,0:19:57:0,57,608	0/0:9,0:9:27:0,27,282	0/0:5,0:5:15:0,15,161	0/0:9,0:9:27:0,27,276	0/0:8,0:8:24:0,24,247	0/0:5,0:5:15:0,15,162	0/0:16,0:16:45:0,45,486	0/0:25,0:25:72:0,72,772	0/0:20,0:20:57:0,57,617	0/0:4,0:4:12:0,12,130	0/0:14,0:14:42:0,42,434	0/0:10,0:10:30:0,30,314	0/0:6,0:6:18:0,18,195	0/0:3,0:3:9:0,9,95	0/0:23,0:23:60:0,60,667	0/0:4,0:4:12:0,12,135	0/0:4,0:4:12:0,12,118	0/0:25,0:25:75:0,75,789	0/0:3,0:3:9:0,9,97	0/0:16,0:16:45:0,45,483	./.:.:.:.:.	0/0:10,0:10:30:0,30,315	0/0:7,0:7:21:0,21,223	0/0:12,0:12:33:0,33,358	0/0:1,0:1:3:0,3,35	0/0:1,0:1:3:0,3,32	0/0:18,0:18:54:0,54,568	0/0:21,0:21:63:0,63,669	0/0:11,0:11:33:0,33,339	0/0:10,0:10:30:0,30,307	0/0:17,0:17:51:0,51,530	1/1:0,4:4:12:127,12,0	0/0:4,0:4:12:0,12,130	0/0:1,0:1:3:0,3,32	0/0:8,0:8:24:0,24,249	0/0:2,0:2:6:0,6,64	0/0:2,0:2:6:0,6,62	0/0:12,0:12:36:0,36,384	0/0:2,0:2:6:0,6,64	1/1:0,6:6:18:188,18,0	0/0:3,0:3:9:0,9,95	0/0:2,0:2:6:0,6,61	0/0:7,0:7:21:0,21,223	0/0:1,0:1:3:0,3,32	0/0:5,0:5:15:0,15,150	./.:.:.:.:.	0/0:2,0:2:6:0,6,65	0/0:3,0:3:9:0,9,92	0/0:4,0:4:12:0,12,128	0/0:1,0:1:3:0,3,32	0/0:3,0:3:9:0,9,95	0/0:1,0:1:3:0,3,32	0/0:3,0:3:9:0,9,92	0/0:8,0:8:21:0,21,234	0/0:3,0:3:9:0,9,91	0/0:5,0:5:15:0,15,154	0/0:1,0:1:3:0,3,32	0/0:4,0:4:12:0,12,128	0/0:8,0:8:24:0,24,245	0/0:3,0:3:9:0,9,94	1/1:0,7:7:21:209,21,0	0/0:3,0:3:9:0,9,96	0/0:3,0:3:6:0,6,78	0/0:1,0:1:3:0,3,32	0/0:2,0:2:6:0,6,69	./.:.:.:.:.	0/0:1,0:1:3:0,3,32	0/0:4,0:4:12:0,12,135	1/1:0,4:4:12:122,12,0	0/0:5,0:5:15:0,15,158	0/0:6,0:6:15:0,15,165	0/0:5,0:5:15:0,15,159	0/0:4,0:4:12:0,12,122	0/0:3,0:3:6:0,6,77	0/0:3,0:3:9:0,9,97	0/0:2,0:2:6:0,6,65	0/0:1,0:1:3:0,3,32	0/0:6,0:6:18:0,18,187	0/0:2,0:2:6:0,6,61	0/0:2,0:2:6:0,6,64	0/0:4,0:4:12:0,12,122	0/0:8,0:8:24:0,24,255	./.:.:.:.:.	0/0:4,0:4:12:0,12,130	0/0:2,0:2:6:0,6,61	0/0:4,0:4:12:0,12,124	0/0:1,0:1:3:0,3,33	0/0:12,0:12:30:0,30,335	0/0:2,0:2:6:0,6,62	0/0:4,0:4:12:0,12,122	0/0:1,0:1:3:0,3,32	0/0:4,0:4:12:0,12,126	1/1:0,7:7:21:209,21,0	0/0:2,0:2:6:0,6,65	0/0:3,0:3:9:0,9,95	0/0:5,0:5:15:0,15,155	0/0:2,0:2:6:0,6,67	0/0:4,0:4:12:0,12,119	0/0:3,0:3:9:0,9,93	0/0:6,0:6:18:0,18,184	0/0:1,0:1:3:0,3,31	0/0:2,0:2:6:0,6,65	1/1:0,2:2:6:64,6,0	1/1:0,1:1:3:31,3,0	0/0:4,0:4:12:0,12,125	0/0:3,0:3:9:0,9,95	0/0:2,0:2:6:0,6,61	0/0:3,0:3:9:0,9,97	0/0:2,0:2:6:0,6,61	./.:.:.:.:.	0/0:5,0:5:15:0,15,151	0/0:3,0:3:9:0,9,90	0/0:5,0:5:15:0,15,153	./.:.:.:.:.	0/0:2,0:2:6:0,6,64	./.:.:.:.:.	0/0:5,0:5:9:0,9,122	0/0:6,0:6:9:0,9,134	0/0:4,0:4:6:0,6,89	0/0:4,0:4:9:0,9,108	./.:.:.:.:.	0/0:27,0:27:81:0,81,893
chr2	8621418	.	G	T	1091.74	.	AC=17;AF=0.065;AN=262;DP=908;Dels=0.00;FS=1.199;HaplotypeScore=0.0783;InbreedingCoeff=0.4127;MLEAC=14;MLEAF=0.053;MQ=59.46;MQ0=1;QD=21.83	GT:AD:DP:GQ:PL	0/0:62,0:62:99:0,186,1956	0/0:21,0:21:63:0,63,663	1/1:0,11:11:33:340,33,0	0/0:56,0:56:99:0,168,1740	0/0:11,0:11:30:0,30,326	0/0:11,0:11:33:0,33,334	0/0:12,0:12:33:0,33,356	0/0:1,0:1:3:0,3,31	./.:.:.:.:.	0/0:6,0:6:18:0,18,189	0/0:1,0:1:3:0,3,32	0/0:14,0:14:42:0,42,441	0/0:10,0:10:30:0,30,315	0/0:2,0:2:6:0,6,63	0/0:7,0:7:18:0,18,205	0/0:23,0:23:69:0,69,716	0/0:20,0:20:60:0,60,625	0/0:4,0:4:12:0,12,120	0/0:2,0:2:6:0,6,59	0/0:1,0:1:3:0,3,30	0/0:1,0:1:3:0,3,32	0/0:12,0:12:36:0,36,376	0/0:17,0:18:51:0,51,538	0/0:20,0:20:60:0,60,638	./.:.:.:.:.	0/0:19,0:19:51:0,51,553	0/0:13,0:13:36:0,36,372	./.:.:.:.:.	0/0:2,0:2:6:0,6,65	0/0:23,0:23:60:0,60,680	0/0:7,0:7:21:0,21,205	0/0:3,0:3:9:0,9,94	0/0:19,0:19:57:0,57,585	0/0:1,0:1:3:0,3,32	0/0:24,0:24:72:0,72,742	0/0:4,0:4:12:0,12,131	0/0:22,0:22:54:0,54,620	0/0:14,0:14:39:0,39,415	0/0:10,0:10:30:0,30,316	0/1:6,1:7:9:9,0,168	0/0:6,0:6:18:0,18,199	0/0:13,0:13:39:0,39,405	0/0:15,0:16:42:0,42,451	0/0:20,0:21:57:0,57,619	0/0:14,0:14:39:0,39,423	0/0:11,0:11:30:0,30,328	1/1:0,10:10:30:300,30,0	0/0:1,0:1:3:0,3,33	0/0:2,0:2:6:0,6,63	0/0:3,0:3:9:0,9,93	./.:.:.:.:.	0/0:3,0:3:9:0,9,95	0/0:11,0:11:30:0,30,327	0/0:2,0:2:6:0,6,64	1/1:0,2:2:6:59,6,0	0/0:2,0:2:6:0,6,61	0/0:6,0:6:18:0,18,182	0/0:5,0:5:15:0,15,161	0/0:2,0:2:6:0,6,61	0/0:4,0:4:12:0,12,127	0/0:4,0:4:12:0,12,107	0/0:5,0:5:12:0,12,139	0/0:12,0:12:33:0,33,356	0/0:1,0:1:3:0,3,31	0/0:7,0:7:21:0,21,220	0/0:3,0:3:9:0,9,88	0/0:5,0:5:15:0,15,158	0/0:3,0:3:9:0,9,94	0/0:7,0:7:21:0,21,214	0/0:3,0:3:9:0,9,92	0/0:2,0:2:6:0,6,59	0/0:3,0:3:6:0,6,76	0/0:3,0:3:9:0,9,92	0/0:5,0:5:15:0,15,155	0/0:5,0:5:15:0,15,159	1/1:0,3:3:9:95,9,0	0/0:2,0:2:6:0,6,62	0/0:1,0:1:3:0,3,31	./.:.:.:.:.	0/0:7,0:7:15:0,15,183	0/0:1,0:1:3:0,3,31	0/0:3,0:3:9:0,9,95	0/0:2,0:2:6:0,6,69	1/1:0,4:4:12:124,12,0	0/0:7,0:7:21:0,21,217	0/0:5,0:5:15:0,15,165	0/0:3,0:3:9:0,9,97	0/0:1,0:1:3:0,3,32	0/0:4,0:4:12:0,12,129	0/0:1,0:1:3:0,3,32	0/0:1,0:1:3:0,3,31	0/0:6,0:6:18:0,18,185	0/0:5,0:5:12:0,12,140	0/0:1,0:1:3:0,3,31	0/0:1,0:1:3:0,3,32	0/0:3,0:3:9:0,9,87	0/0:2,0:2:6:0,6,65	0/0:1,0:1:3:0,3,31	0/0:2,0:2:6:0,6,63	0/0:2,0:2:6:0,6,59	0/0:4,0:4:12:0,12,134	0/0:1,0:1:3:0,3,31	0/0:1,0:1:3:0,3,32	0/0:3,0:3:9:0,9,93	0/0:5,0:5:9:0,9,121	0/0:4,0:4:12:0,12,125	0/0:5,0:5:15:0,15,166	1/1:0,7:7:21:211,21,0	0/0:4,0:4:12:0,12,124	0/0:3,0:3:9:0,9,93	0/0:6,0:6:18:0,18,187	0/0:4,0:4:12:0,12,128	0/0:4,0:4:12:0,12,116	0/0:1,0:1:3:0,3,31	0/0:4,0:4:12:0,12,126	0/0:3,0:3:9:0,9,92	0/0:4,0:4:12:0,12,127	1/1:0,1:1:3:31,3,0	1/1:0,5:5:15:154,15,0	0/0:3,0:3:9:0,9,97	0/0:4,0:4:12:0,12,125	0/0:6,0:6:18:0,18,188	0/0:6,0:6:12:0,12,152	0/0:6,0:6:18:0,18,180	0/0:2,0:2:6:0,6,64	0/0:5,0:5:15:0,15,150	0/0:1,0:1:3:0,3,32	0/0:3,0:3:9:0,9,95	0/0:3,0:3:9:0,9,93	0/0:2,0:2:3:0,3,45	0/0:8,0:8:18:0,18,210	0/0:1,0:1:3:0,3,32	0/0:2,0:2:3:0,3,45	0/0:5,0:5:9:0,9,115	./.:.:.:.:.	0/0:1,0:1:3:0,3,32	0/0:16,0:16:48:0,48,515
chr2	8637580	.	G	A	300.83	.	AC=14;AF=0.058;AN=240;BaseQRankSum=-0.365;DP=552;Dels=0.00;FS=1.019;HaplotypeScore=0.0407;InbreedingCoeff=0.2859;MLEAC=9;MLEAF=0.038;MQ=57.93;MQ0=0;MQRankSum=-0.443;QD=20.06;ReadPosRankSum=-0.272	GT:AD:DP:GQ:PL	0/0:42,0:42:99:0,126,1355	0/0:15,0:15:45:0,45,486	0/0:9,0:9:27:0,27,285	0/0:24,0:24:66:0,66,729	0/0:11,0:11:33:0,33,350	0/0:6,0:6:15:0,15,176	0/0:6,0:6:18:0,18,192	0/0:2,0:2:6:0,6,64	0/0:2,0:2:6:0,6,66	0/0:8,0:8:18:0,18,208	0/0:1,0:1:3:0,3,33	0/0:5,0:5:15:0,15,159	0/0:8,0:8:24:0,24,260	./.:.:.:.:.	0/0:10,0:10:30:0,30,315	0/0:7,0:7:21:0,21,224	0/0:12,0:12:27:0,27,325	0/0:2,0:2:6:0,6,63	0/0:2,0:2:6:0,6,63	0/0:1,0:1:3:0,3,32	0/0:2,0:2:6:0,6,64	0/0:3,0:3:9:0,9,97	0/0:1,0:1:3:0,3,33	0/0:17,0:17:51:0,51,536	./.:.:.:.:.	0/0:9,0:9:27:0,27,289	0/0:4,0:4:12:0,12,132	0/0:3,0:3:9:0,9,97	0/0:3,0:3:9:0,9,97	0/0:9,0:9:27:0,27,287	0/0:4,0:4:12:0,12,132	./.:.:.:.:.	1/1:0,3:3:9:94,9,0	0/0:1,0:1:3:0,3,33	0/0:6,0:6:18:0,18,195	0/0:1,0:1:3:0,3,32	0/0:11,0:11:30:0,30,341	0/0:8,0:8:21:0,21,237	0/0:7,0:7:21:0,21,218	0/0:3,0:3:9:0,9,96	0/0:2,0:2:6:0,6,62	0/0:11,0:11:33:0,33,336	0/0:12,0:12:33:0,33,364	0/0:9,0:9:27:0,27,284	0/0:11,0:11:33:0,33,343	0/0:12,0:12:36:0,36,384	0/0:7,0:7:21:0,21,221	0/0:3,0:3:9:0,9,99	0/0:2,0:2:6:0,6,65	0/0:3,0:3:9:0,9,95	0/0:2,0:2:3:0,3,45	0/0:1,0:1:3:0,3,31	0/0:2,0:2:6:0,6,63	1/1:0,2:2:6:61,6,0	0/0:4,0:4:12:0,12,123	0/0:2,0:2:6:0,6,61	0/0:1,0:1:3:0,3,34	0/0:3,0:3:9:0,9,100	0/0:1,0:1:3:0,3,32	0/0:3,0:3:9:0,9,94	0/0:5,0:5:12:0,12,144	./.:.:.:.:.	0/0:7,0:7:21:0,21,218	./.:.:.:.:.	1/1:0,1:1:3:32,3,0	0/0:1,0:1:3:0,3,32	0/0:7,0:7:21:0,21,224	0/0:3,0:3:9:0,9,96	0/0:1,0:1:3:0,3,30	./.:.:.:.:.	0/0:2,0:2:6:0,6,63	0/0:3,0:3:9:0,9,97	0/0:2,0:2:6:0,6,65	0/0:1,0:1:3:0,3,31	0/0:3,0:3:9:0,9,100	0/0:1,0:1:3:0,3,33	0/0:2,0:2:6:0,6,61	0/0:1,0:1:3:0,3,33	0/0:3,0:3:9:0,9,94	./.:.:.:.:.	0/0:1,0:1:3:0,3,32	0/0:2,0:2:6:0,6,61	0/0:1,0:1:3:0,3,30	0/0:2,0:2:6:0,6,63	./.:.:.:.:.	0/0:1,0:1:3:0,3,29	0/0:2,0:2:6:0,6,64	0/0:2,0:2:6:0,6,51	0/0:2,0:2:6:0,6,67	0/0:1,0:1:3:0,3,35	0/0:1,0:1:3:0,3,34	1/1:0,2:2:6:63,6,0	0/0:1,0:1:3:0,3,32	0/0:1,0:1:3:0,3,29	./.:.:.:.:.	0/0:1,0:1:3:0,3,30	./.:.:.:.:.	1/1:0,1:1:3:30,3,0	0/0:2,0:2:6:0,6,63	./.:.:.:.:.	1/1:0,1:1:3:31,3,0	./.:.:.:.:.	0/0:2,0:2:6:0,6,65	0/0:3,0:3:9:0,9,95	./.:.:.:.:.	0/0:3,0:3:9:0,9,94	0/0:2,0:2:6:0,6,67	0/0:6,0:6:18:0,18,186	0/0:3,0:3:9:0,9,96	0/0:1,0:1:3:0,3,32	1/1:0,5:5:15:153,15,0	0/0:3,0:3:9:0,9,99	0/0:4,0:4:12:0,12,131	0/0:4,0:4:12:0,12,124	0/0:3,0:3:9:0,9,99	0/0:2,0:2:6:0,6,65	0/0:2,0:2:6:0,6,66	0/0:2,0:2:6:0,6,65	0/0:4,0:4:12:0,12,130	0/0:4,0:4:12:0,12,124	0/0:5,0:5:15:0,15,162	0/0:3,0:3:9:0,9,94	./.:.:.:.:.	0/0:1,0:1:3:0,3,32	0/0:1,0:1:3:0,3,34	0/0:5,0:5:15:0,15,158	0/0:3,0:3:9:0,9,97	0/0:2,0:2:6:0,6,66	0/0:4,0:4:12:0,12,125	./.:.:.:.:.	0/0:2,0:2:3:0,3,45	0/0:12,0:12:18:0,18,268	./.:.:.:.:.	0/0:4,0:4:6:0,6,89	0/0:4,0:4:6:0,6,89	./.:.:.:.:.	0/0:25,0:25:75:0,75,845
chr2	8637601	.	G	T	2102.17	.	AC=31;AF=0.136;AN=228;BaseQRankSum=-0.952;DP=601;Dels=0.00;FS=2.612;HaplotypeScore=0.0101;InbreedingCoeff=0.5335;MLEAC=29;MLEAF=0.127;MQ=58.18;MQ0=0;MQRankSum=0.263;QD=26.28;ReadPosRankSum=-1.333	GT:AD:DP:GQ:PL	0/0:53,0:53:99:0,159,1648	0/0:17,0:17:51:0,51,536	0/0:8,0:8:24:0,24,252	0/0:23,0:23:69:0,69,722	1/1:0,11:11:33:336,33,0	0/0:5,0:5:12:0,12,139	1/1:0,6:6:18:182,18,0	0/0:1,0:1:3:0,3,32	0/0:3,0:3:9:0,9,98	0/0:12,0:12:30:0,30,338	0/0:1,0:1:3:0,3,33	0/0:5,0:5:15:0,15,160	1/1:0,12:12:36:374,36,0	./.:.:.:.:.	1/1:0,14:14:39:424,39,0	1/1:0,7:7:21:215,21,0	0/0:12,0:12:30:0,30,340	0/1:1,1:2:26:26,0,28	0/0:2,0:2:6:0,6,61	0/0:1,0:1:3:0,3,31	0/0:1,0:1:3:0,3,34	0/0:4,0:4:9:0,9,92	0/0:2,1:3:6:0,6,66	0/0:16,0:16:48:0,48,489	./.:.:.:.:.	0/0:12,0:12:36:0,36,384	0/0:5,0:5:15:0,15,150	0/0:3,0:3:9:0,9,96	1/1:0,3:3:9:97,9,0	0/0:10,0:10:30:0,30,307	1/1:0,5:5:15:162,15,0	./.:.:.:.:.	0/0:3,0:3:9:0,9,94	0/0:2,0:2:6:0,6,65	0/0:6,0:6:18:0,18,184	0/0:1,0:1:3:0,3,33	0/0:11,0:11:30:0,30,331	0/0:10,0:10:27:0,27,296	0/0:7,0:7:21:0,21,217	0/0:2,0:2:6:0,6,67	0/0:1,0:1:3:0,3,34	0/0:10,0:10:30:0,30,314	0/0:10,0:10:30:0,30,310	0/0:9,0:9:27:0,27,281	0/0:16,0:16:48:0,48,489	0/0:12,0:12:36:0,36,373	0/0:9,0:9:27:0,27,275	0/0:4,0:4:12:0,12,128	0/0:1,0:1:3:0,3,32	0/0:4,0:4:12:0,12,122	./.:.:.:.:.	./.:.:.:.:.	0/0:4,0:4:12:0,12,125	0/0:1,0:1:3:0,3,31	0/0:2,0:2:6:0,6,62	1/1:0,1:1:3:32,3,0	./.:.:.:.:.	0/0:4,0:4:12:0,12,126	0/0:1,0:1:3:0,3,31	0/0:1,0:1:3:0,3,32	1/1:0,6:6:15:170,15,0	./.:.:.:.:.	0/0:7,0:7:21:0,21,221	./.:.:.:.:.	0/0:2,0:2:6:0,6,63	1/1:0,4:4:12:129,12,0	0/0:6,0:6:18:0,18,186	0/0:2,0:2:6:0,6,61	1/1:0,1:1:3:30,3,0	./.:.:.:.:.	0/0:2,0:2:6:0,6,61	0/0:4,0:4:12:0,12,132	0/0:2,0:2:6:0,6,63	0/0:3,0:3:9:0,9,94	0/0:2,0:2:6:0,6,61	0/0:1,0:1:3:0,3,32	0/0:3,0:3:9:0,9,95	./.:.:.:.:.	0/0:3,0:3:9:0,9,93	./.:.:.:.:.	0/0:1,0:1:3:0,3,31	0/0:2,0:2:6:0,6,65	0/0:2,0:2:6:0,6,66	0/0:4,0:4:12:0,12,128	0/0:1,0:1:3:0,3,34	./.:.:.:.:.	0/0:2,0:2:6:0,6,62	0/0:3,0:3:9:0,9,92	./.:.:.:.:.	./.:.:.:.:.	0/0:1,0:1:3:0,3,34	0/0:3,0:3:9:0,9,94	0/0:1,0:1:3:0,3,31	./.:.:.:.:.	./.:.:.:.:.	1/1:0,2:2:6:63,6,0	./.:.:.:.:.	0/0:2,0:2:6:0,6,64	1/1:0,2:2:6:61,6,0	./.:.:.:.:.	0/0:2,0:2:6:0,6,68	1/1:0,1:1:3:32,3,0	1/1:0,3:3:9:93,9,0	0/0:1,0:1:3:0,3,31	./.:.:.:.:.	0/0:3,0:3:9:0,9,101	0/0:1,0:1:3:0,3,34	0/0:6,0:6:18:0,18,186	0/0:4,0:4:12:0,12,123	0/0:2,0:2:6:0,6,60	0/0:6,0:6:18:0,18,188	0/0:4,0:4:12:0,12,125	0/0:3,0:3:9:0,9,97	0/0:5,0:5:15:0,15,153	0/0:4,0:4:12:0,12,127	0/0:3,0:3:9:0,9,96	0/0:2,0:2:6:0,6,62	0/0:3,0:3:9:0,9,93	0/0:4,0:4:12:0,12,122	0/0:4,0:4:12:0,12,125	0/0:7,0:7:21:0,21,214	0/0:3,0:3:9:0,9,96	0/0:1,0:1:3:0,3,33	0/0:1,0:1:3:0,3,32	0/0:3,0:3:9:0,9,97	0/0:7,0:7:21:0,21,214	0/0:3,0:3:9:0,9,96	0/0:1,0:1:3:0,3,31	0/0:2,0:2:6:0,6,61	./.:.:.:.:.	./.:.:.:.:.	0/0:12,0:12:18:0,18,268	./.:.:.:.:.	0/0:4,0:4:6:0,6,89	0/0:4,0:4:6:0,6,89	./.:.:.:.:.	0/0:29,0:29:87:0,87,970
chr2	8638639	.	C	T	767.06	.	AC=12;AF=0.050;AN=240;BaseQRankSum=3.102;DP=535;Dels=0.00;FS=10.080;HaplotypeScore=0.1049;InbreedingCoeff=0.2859;MLEAC=10;MLEAF=0.042;MQ=59.65;MQ0=0;MQRankSum=-0.129;QD=24.74;ReadPosRankSum=0.566	GT:AD:DP:GQ:PL	0/0:35,0:35:99:0,105,1118	0/0:13,0:13:39:0,39,399	1/1:0,11:11:30:331,30,0	0/0:28,0:28:81:0,81,835	0/0:11,0:11:30:0,30,329	0/0:4,0:4:9:0,9,106	0/0:4,0:4:12:0,12,125	./.:.:.:.:.	./.:.:.:.:.	0/0:7,0:7:18:0,18,184	0/0:2,0:2:6:0,6,63	0/0:4,0:4:12:0,12,125	0/0:11,0:11:30:0,30,328	0/0:1,0:1:3:0,3,32	0/0:8,0:8:24:0,24,249	0/0:10,0:10:27:0,27,286	0/0:6,0:6:18:0,18,188	./.:.:.:.:.	0/0:3,0:3:6:0,6,75	0/0:1,0:1:3:0,3,31	./.:.:.:.:.	0/0:7,0:7:21:0,21,212	0/0:6,0:6:18:0,18,175	0/0:6,0:6:18:0,18,184	0/0:3,0:3:9:0,9,92	0/0:9,0:9:27:0,27,268	0/0:6,0:6:18:0,18,179	0/0:3,0:3:6:0,6,61	0/0:1,0:1:3:0,3,33	0/0:6,0:6:18:0,18,182	0/0:1,0:1:3:0,3,33	0/0:2,0:2:6:0,6,65	0/0:2,0:2:6:0,6,62	0/0:1,0:1:3:0,3,31	0/0:10,0:10:30:0,30,300	0/0:3,0:3:9:0,9,89	0/0:13,0:13:39:0,39,411	0/0:6,0:6:18:0,18,178	0/0:10,0:10:30:0,30,298	./.:.:.:.:.	0/0:1,0:1:3:0,3,31	0/0:5,0:5:15:0,15,158	0/0:15,0:15:39:0,39,410	0/0:2,0:2:6:0,6,65	0/0:8,0:8:24:0,24,246	0/0:11,0:11:33:0,33,327	1/1:0,10:10:27:295,27,0	0/0:3,0:3:9:0,9,95	./.:.:.:.:.	0/0:2,0:2:6:0,6,61	./.:.:.:.:.	0/0:1,0:1:3:0,3,32	./.:.:.:.:.	0/0:3,0:3:9:0,9,92	1/1:0,4:4:12:125,12,0	0/0:1,0:1:3:0,3,30	0/0:2,0:2:6:0,6,66	0/0:4,0:4:9:0,9,107	0/0:1,0:1:3:0,3,31	0/0:3,0:3:6:0,6,79	0/0:3,0:3:9:0,9,96	0/0:3,0:3:9:0,9,87	0/0:9,0:9:24:0,24,255	0/0:1,0:1:3:0,3,31	0/0:3,0:3:9:0,9,91	0/0:2,0:2:6:0,6,63	0/0:2,0:2:6:0,6,61	0/0:5,0:5:15:0,15,149	0/0:2,0:2:6:0,6,61	./.:.:.:.:.	0/0:2,0:2:6:0,6,59	0/0:1,0:1:3:0,3,30	0/0:3,0:3:9:0,9,92	0/0:2,0:2:6:0,6,65	0/0:4,0:4:12:0,12,120	1/1:0,1:1:3:32,3,0	0/0:4,0:4:12:0,12,118	0/0:3,0:3:9:0,9,95	0/0:2,0:2:6:0,6,62	0/0:2,0:2:6:0,6,63	0/0:2,0:2:6:0,6,64	./.:.:.:.:.	0/0:2,0:2:6:0,6,68	1/1:0,3:3:9:95,9,0	0/0:2,0:2:6:0,6,62	0/0:4,0:4:12:0,12,121	0/0:2,0:2:6:0,6,60	0/0:1,0:1:3:0,3,28	0/0:5,0:5:15:0,15,154	0/0:2,0:2:6:0,6,63	0/0:2,0:2:6:0,6,65	0/0:2,0:2:6:0,6,62	0/0:4,0:4:12:0,12,126	./.:.:.:.:.	0/0:3,0:3:9:0,9,88	0/0:2,0:2:6:0,6,64	0/0:5,0:5:15:0,15,151	0/0:2,0:2:6:0,6,61	./.:.:.:.:.	0/0:2,0:2:6:0,6,59	0/0:2,0:2:6:0,6,66	0/0:1,0:1:3:0,3,31	0/0:2,0:2:6:0,6,61	0/0:2,0:2:6:0,6,63	0/0:1,0:1:3:0,3,31	0/0:2,0:2:6:0,6,60	0/0:5,0:5:12:0,12,124	./.:.:.:.:.	0/0:2,0:2:6:0,6,59	0/0:2,0:2:6:0,6,60	0/0:2,0:2:6:0,6,57	0/0:2,0:2:6:0,6,61	0/0:2,0:2:6:0,6,60	0/0:1,0:1:3:0,3,32	0/0:5,0:5:15:0,15,149	0/0:3,0:3:9:0,9,94	0/0:1,0:1:3:0,3,32	1/1:0,2:2:6:61,6,0	./.:.:.:.:.	0/0:2,0:2:6:0,6,64	0/0:5,0:5:15:0,15,155	0/0:2,0:2:6:0,6,61	0/0:1,0:1:3:0,3,30	0/0:2,0:2:6:0,6,64	./.:.:.:.:.	0/0:2,0:2:6:0,6,63	0/0:3,0:3:9:0,9,92	./.:.:.:.:.	0/0:1,0:1:3:0,3,30	0/0:4,0:4:3:0,3,45	./.:.:.:.:.	0/0:10,0:10:15:0,15,210	0/0:2,0:2:3:0,3,45	0/0:3,0:3:6:0,6,63	0/0:8,0:8:15:0,15,177	0/0:2,0:2:6:0,6,62	0/0:22,0:22:66:0,66,705
chr2	8640962	.	A	T	360.35	.	AC=12;AF=0.060;AN=200;BaseQRankSum=0.028;DP=1409;Dels=0.00;FS=0.906;HaplotypeScore=0.0421;InbreedingCoeff=0.1170;MLEAC=10;MLEAF=0.050;MQ=14.77;MQ0=47;MQRankSum=0.459;QD=6.32;ReadPosRankSum=1.584	GT:AD:DP:GQ:PL	0/0:77,0:77:21:0,21,207	0/0:45,0:45:9:0,9,90	0/0:26,0:26:24:0,24,242	0/0:41,0:41:27:0,27,271	0/0:17,0:17:15:0,15,150	0/0:20,0:20:9:0,9,86	0/0:23,0:23:18:0,18,177	./.:.:.:.:.	./.:.:.:.:.	0/0:25,0:25:12:0,12,118	0/0:5,0:5:3:0,3,32	0/0:21,0:21:12:0,12,115	0/0:19,0:19:24:0,24,239	./.:.:.:.:.	0/0:32,0:32:21:0,21,207	0/0:36,0:36:21:0,21,206	0/0:20,0:20:12:0,12,120	./.:.:.:.:.	0/0:10,0:10:6:0,6,58	0/0:8,0:8:12:0,12,105	0/0:6,0:6:3:0,3,32	0/0:17,0:17:6:0,6,60	0/0:31,0:31:21:0,21,201	0/0:34,0:34:9:0,9,90	0/0:3,0:3:3:0,3,30	0/0:26,0:26:18:0,18,183	0/0:21,0:21:12:0,12,118	0/0:8,0:8:3:0,3,31	0/0:6,0:6:3:0,3,33	0/0:28,0:28:18:0,18,178	./.:.:.:.:.	./.:.:.:.:.	0/1:11,3:14:15:83,0,15	0/1:7,1:8:26:26,0,26	0/0:33,0:33:24:0,24,229	./.:.:.:.:.	0/0:26,0:26:27:0,27,273	0/0:20,0:20:12:0,12,122	0/0:14,0:14:18:0,18,176	./.:.:.:.:.	./.:.:.:.:.	0/0:17,0:17:18:0,18,184	0/0:16,0:16:6:0,6,63	0/0:18,0:18:12:0,12,118	0/0:22,0:22:6:0,6,57	0/0:37,0:37:18:0,18,174	0/0:17,0:17:15:0,15,150	./.:.:.:.:.	0/0:1,0:1:3:0,3,30	0/0:7,0:7:3:0,3,27	./.:.:.:.:.	0/0:5,0:5:3:0,3,30	./.:.:.:.:.	./.:.:.:.:.	0/0:8,0:8:3:0,3,31	0/0:7,0:7:12:0,12,118	0/0:13,0:13:15:0,15,143	0/0:7,0:7:6:0,6,61	0/0:4,0:4:3:0,3,30	0/0:7,0:7:9:0,9,91	./.:.:.:.:.	0/0:4,0:4:3:0,3,30	0/0:12,0:12:3:0,3,29	1/1:0,6:6:3:31,3,0	0/1:1,3:4:21:48,0,21	0/0:8,0:8:9:0,9,86	0/0:7,0:7:3:0,3,29	0/0:8,0:8:6:0,6,59	0/0:8,0:8:9:0,9,93	0/0:4,0:4:9:0,9,92	./.:.:.:.:.	0/0:2,0:2:6:0,6,59	0/0:5,0:5:3:0,3,30	./.:.:.:.:.	0/0:5,0:5:3:0,3,29	0/0:1,1:2:3:0,3,32	./.:.:.:.:.	./.:.:.:.:.	./.:.:.:.:.	0/0:9,0:9:6:0,6,59	./.:.:.:.:.	./.:.:.:.:.	./.:.:.:.:.	0/0:7,0:7:9:0,9,89	0/0:5,0:5:3:0,3,30	./.:.:.:.:.	0/0:5,0:5:6:0,6,61	0/0:8,0:8:12:0,12,124	0/0:8,0:8:3:0,3,30	0/0:12,0:12:3:0,3,31	0/0:5,0:5:6:0,6,60	1/1:2,1:3:3:32,3,0	0/0:4,0:4:6:0,6,61	0/0:4,0:4:6:0,6,60	./.:.:.:.:.	0/0:11,0:11:9:0,9,92	./.:.:.:.:.	1/1:3,3:6:9:90,9,0	0/0:5,0:5:3:0,3,26	./.:.:.:.:.	1/1:5,2:7:6:61,6,0	./.:.:.:.:.	./.:.:.:.:.	./.:.:.:.:.	0/0:3,0:3:3:0,3,32	0/0:6,0:6:9:0,9,85	./.:.:.:.:.	0/0:5,0:5:9:0,9,89	./.:.:.:.:.	0/0:5,0:5:6:0,6,61	0/1:4,5:9:13:134,0,13	./.:.:.:.:.	0/0:10,0:10:6:0,6,61	0/0:9,0:9:9:0,9,84	0/0:3,0:3:3:0,3,30	0/0:9,0:9:6:0,6,61	0/0:8,0:8:9:0,9,88	0/0:5,0:5:6:0,6,61	0/0:3,0:3:3:0,3,30	0/0:5,0:5:6:0,6,57	0/0:5,0:5:6:0,6,59	0/0:7,0:7:6:0,6,58	0/0:13,0:13:9:0,9,88	./.:.:.:.:.	0/0:5,0:5:6:0,6,61	0/0:7,0:7:12:0,12,122	0/0:8,0:8:9:0,9,88	0/0:5,0:5:9:0,9,91	0/0:7,0:7:3:0,3,29	./.:.:.:.:.	0/0:2,0:3:3:0,3,45	./.:.:.:.:.	0/0:13,0:13:6:0,6,73	./.:.:.:.:.	0/0:9,0:9:3:0,3,27	./.:.:.:.:.	0/0:51,0:51:54:0,54,580
chr2	8641648	.	G	A	767.81	.	AC=22;AF=0.117;AN=188;BaseQRankSum=-1.889;DP=1517;Dels=0.00;FS=0.000;HaplotypeScore=0.0575;InbreedingCoeff=0.3663;MLEAC=18;MLEAF=0.096;MQ=14.94;MQ0=45;MQRankSum=0.553;QD=5.37;ReadPosRankSum=0.125	GT:AD:DP:GQ:PL	0/0:97,0:97:42:0,42,436	0/0:39,0:39:15:0,15,159	0/0:30,0:30:15:0,15,161	0/0:52,0:52:54:0,54,569	1/1:18,1:19:3:32,3,0	0/0:17,0:17:9:0,9,93	./.:.:.:.:.	./.:.:.:.:.	0/0:3,0:3:3:0,3,32	./.:.:.:.:.	./.:.:.:.:.	0/0:17,0:17:9:0,9,93	1/1:16,4:20:12:125,12,0	./.:.:.:.:.	0/1:21,8:29:4:220,0,4	1/1:19,4:23:12:128,12,0	0/0:19,0:19:15:0,15,160	./.:.:.:.:.	0/0:16,0:16:6:0,6,59	./.:.:.:.:.	./.:.:.:.:.	0/0:9,0:9:18:0,18,190	0/0:22,0:22:6:0,6,64	0/0:33,0:33:15:0,15,162	1/1:5,1:6:3:32,3,0	0/0:33,0:33:18:0,18,187	0/0:22,0:22:30:0,30,313	1/1:6,1:7:3:27,3,0	0/0:5,1:6:3:0,3,27	0/0:31,0:31:18:0,18,184	1/1:5,1:6:3:27,3,0	./.:.:.:.:.	0/0:19,0:19:12:0,12,125	./.:.:.:.:.	0/0:31,0:31:12:0,12,124	0/0:9,0:9:6:0,6,51	0/0:29,0:29:12:0,12,119	0/0:18,0:18:12:0,12,122	0/0:16,0:16:6:0,6,61	./.:.:.:.:.	./.:.:.:.:.	0/0:20,0:20:9:0,9,94	0/0:34,0:34:18:0,18,189	0/0:24,0:24:15:0,15,158	0/0:22,0:22:3:0,3,31	0/0:20,0:20:3:0,3,33	0/0:22,0:22:12:0,12,125	./.:.:.:.:.	./.:.:.:.:.	0/0:4,0:4:3:0,3,32	0/0:5,0:5:3:0,3,31	./.:.:.:.:.	0/0:9,0:9:6:0,6,61	0/0:6,0:6:3:0,3,31	0/0:4,0:4:3:0,3,33	./.:.:.:.:.	./.:.:.:.:.	0/0:9,0:9:9:0,9,92	./.:.:.:.:.	0/0:6,0:6:3:0,3,31	./.:.:.:.:.	1/1:6,3:9:9:94,9,0	0/0:6,0:6:6:0,6,63	0/0:12,0:12:9:0,9,91	0/0:8,0:8:6:0,6,65	./.:.:.:.:.	0/0:7,0:7:9:0,9,96	0/0:8,0:8:6:0,6,67	1/1:2,1:3:3:32,3,0	./.:.:.:.:.	0/0:5,0:5:6:0,6,64	./.:.:.:.:.	0/0:6,0:6:9:0,9,99	0/0:8,0:8:9:0,9,96	0/0:11,0:11:3:0,3,32	0/0:6,0:6:9:0,9,91	./.:.:.:.:.	0/0:3,0:3:6:0,6,64	0/0:3,0:3:9:0,9,93	0/0:6,0:6:3:0,3,32	./.:.:.:.:.	0/0:3,0:3:3:0,3,32	0/0:5,0:5:6:0,6,56	0/0:3,0:3:3:0,3,32	0/0:3,0:3:3:0,3,30	./.:.:.:.:.	0/0:10,0:10:6:0,6,65	0/0:3,0:3:3:0,3,30	0/0:6,0:6:6:0,6,62	./.:.:.:.:.	0/0:5,0:5:3:0,3,34	0/0:8,0:8:9:0,9,92	0/0:9,0:9:12:0,12,134	./.:.:.:.:.	./.:.:.:.:.	./.:.:.:.:.	1/1:6,5:11:15:141,15,0	./.:.:.:.:.	./.:.:.:.:.	1/1:3,3:6:9:100,9,0	./.:.:.:.:.	./.:.:.:.:.	0/1:3,1:4:24:24,0,24	0/0:15,0:15:15:0,15,148	0/0:5,0:5:3:0,3,30	0/0:9,0:9:9:0,9,92	./.:.:.:.:.	0/0:5,0:5:3:0,3,32	./.:.:.:.:.	./.:.:.:.:.	0/0:11,0:11:9:0,9,97	./.:.:.:.:.	0/0:10,0:10:9:0,9,90	0/0:6,0:6:6:0,6,63	./.:.:.:.:.	0/0:9,0:9:6:0,6,64	./.:.:.:.:.	0/0:4,0:4:3:0,3,32	./.:.:.:.:.	./.:.:.:.:.	0/0:8,0:8:9:0,9,97	0/0:12,0:12:6:0,6,62	0/0:8,0:8:3:0,3,32	0/0:9,0:9:9:0,9,89	0/0:6,0:6:6:0,6,61	0/0:6,0:6:6:0,6,61	0/0:12,0:12:9:0,9,91	./.:.:.:.:.	0/0:3,0:3:6:0,6,63	0/0:10,0:10:12:0,12,139	0/0:7,0:7:12:0,12,111	./.:.:.:.:.	0/0:12,0:12:3:0,3,45	0/0:9,0:9:3:0,3,30	0/0:10,0:10:6:0,6,89	0/0:11,0:11:15:0,15,172	0/0:72,0:72:48:0,48,497
chr2	8646952	.	T	A	317.62	.	AC=11;AF=0.062;AN=178;DP=2056;Dels=0.00;FS=3.773;HaplotypeScore=0.0593;InbreedingCoeff=0.1635;MLEAC=9;MLEAF=0.051;MQ=10.22;MQ0=40;QD=3.78	GT:AD:DP:GQ:PL	0/0:134,0:134:39:0,39,411	0/0:54,0:54:15:0,15,156	0/0:25,0:25:12:0,12,122	0/0:85,0:85:24:0,24,245	0/0:20,0:20:6:0,6,62	./.:.:.:.:.	0/0:48,0:48:12:0,12,121	./.:.:.:.:.	0/1:5,1:6:24:24,0,50	0/0:43,0:43:18:0,18,189	./.:.:.:.:.	0/0:27,0:27:3:0,3,31	0/0:30,0:30:3:0,3,30	./.:.:.:.:.	0/0:32,0:32:15:0,15,158	0/0:43,0:43:6:0,6,61	0/0:48,0:48:9:0,9,92	0/0:5,0:5:6:0,6,65	0/0:17,0:17:3:0,3,32	./.:.:.:.:.	0/0:5,0:5:3:0,3,30	0/0:36,0:36:15:0,15,155	0/0:45,0:45:6:0,6,61	1/1:27,3:30:9:91,9,0	./.:.:.:.:.	0/0:44,0:44:12:0,12,124	0/0:31,0:31:9:0,9,96	0/0:11,0:11:12:0,12,116	0/0:4,0:4:3:0,3,25	0/0:48,0:48:6:0,6,61	0/0:4,0:4:3:0,3,28	0/0:7,0:7:3:0,3,32	0/0:47,0:47:12:0,12,124	0/0:4,0:4:3:0,3,27	0/0:34,0:34:12:0,12,122	0/0:10,0:10:6:0,6,61	0/0:34,0:34:6:0,6,65	0/0:24,0:24:3:0,3,30	0/0:22,0:22:3:0,3,31	./.:.:.:.:.	0/0:6,0:6:6:0,6,55	0/0:35,0:35:6:0,6,63	0/0:39,0:39:3:0,3,32	1/1:22,3:25:9:96,9,0	0/0:38,0:38:9:0,9,91	0/0:50,0:50:9:0,9,93	0/0:21,0:21:9:0,9,92	1/1:4,4:8:12:120,12,0	./.:.:.:.:.	0/0:4,0:4:3:0,3,32	./.:.:.:.:.	./.:.:.:.:.	0/0:9,0:9:6:0,6,61	./.:.:.:.:.	0/0:6,0:6:3:0,3,31	0/0:3,0:3:3:0,3,31	1/1:7,2:9:6:62,6,0	0/0:8,0:8:3:0,3,32	0/0:7,0:7:12:0,12,122	1/1:4,2:6:6:61,6,0	./.:.:.:.:.	0/0:7,0:7:6:0,6,65	0/0:10,0:10:6:0,6,60	./.:.:.:.:.	./.:.:.:.:.	0/0:12,0:12:9:0,9,91	0/0:6,0:6:3:0,3,31	0/0:14,0:14:3:0,3,26	./.:.:.:.:.	0/0:5,0:5:3:0,3,25	0/0:5,0:5:3:0,3,32	./.:.:.:.:.	0/0:5,0:5:3:0,3,30	./.:.:.:.:.	0/0:8,0:8:3:0,3,33	./.:.:.:.:.	./.:.:.:.:.	./.:.:.:.:.	./.:.:.:.:.	./.:.:.:.:.	./.:.:.:.:.	./.:.:.:.:.	./.:.:.:.:.	./.:.:.:.:.	./.:.:.:.:.	./.:.:.:.:.	0/0:11,0:11:6:0,6,59	0/0:6,0:6:6:0,6,63	0/0:18,0:18:6:0,6,63	0/0:7,0:7:6:0,6,57	./.:.:.:.:.	0/0:7,0:7:3:0,3,31	0/0:11,0:11:3:0,3,30	0/0:5,0:5:3:0,3,31	0/0:10,0:10:3:0,3,32	0/0:6,0:6:3:0,3,30	./.:.:.:.:.	0/0:6,0:6:6:0,6,51	./.:.:.:.:.	./.:.:.:.:.	0/0:6,0:6:3:0,3,25	./.:.:.:.:.	0/0:5,0:5:3:0,3,32	0/0:8,0:8:3:0,3,32	./.:.:.:.:.	0/0:11,0:11:3:0,3,32	0/0:3,0:3:6:0,6,63	0/0:17,0:17:9:0,9,83	0/0:13,0:13:15:0,15,138	0/0:11,0:11:3:0,3,29	0/0:9,0:9:6:0,6,62	0/0:13,0:13:15:0,15,141	0/0:10,0:10:3:0,3,32	0/0:12,0:12:6:0,6,60	0/0:9,0:9:3:0,3,31	./.:.:.:.:.	0/0:7,0:7:3:0,3,32	0/0:3,0:3:3:0,3,31	0/0:6,0:6:3:0,3,31	./.:.:.:.:.	0/0:8,0:8:3:0,3,32	0/0:9,0:9:3:0,3,32	./.:.:.:.:.	./.:.:.:.:.	./.:.:.:.:.	./.:.:.:.:.	./.:.:.:.:.	./.:.:.:.:.	0/0:10,0:10:6:0,6,62	./.:.:.:.:.	./.:.:.:.:.	./.:.:.:.:.	./.:.:.:.:.	0/0:8,0:8:3:0,3,32	./.:.:.:.:.	./.:.:.:.:.	0/0:57,0:58:18:0,18,178
chr2	8651900	.	C	A	753.79	.	AC=48;AF=0.205;AN=234;BaseQRankSum=-1.656;DP=1007;Dels=0.00;FS=75.698;HaplotypeScore=0.0917;InbreedingCoeff=0.3760;MLEAC=35;MLEAF=0.150;MQ=32.51;MQ0=10;MQRankSum=-4.534;QD=3.71;ReadPosRankSum=-1.508	GT:AD:DP:GQ:PL	0/0:62,15:77:99:0,186,1952	0/0:17,1:18:9:0,9,367	1/1:0,5:5:6:57,6,0	0/0:50,9:59:99:0,128,1502	0/0:9,4:13:4:0,4,250	0/0:10,0:10:24:0,24,243	0/0:9,2:11:27:0,27,269	./.:.:.:.:.	0/0:2,0:2:6:0,6,59	0/1:16,7:23:13:13,0,361	0/0:2,1:3:6:0,6,55	0/0:11,1:12:30:0,30,323	0/1:9,4:13:1:1,0,239	./.:.:.:.:.	0/0:15,2:17:42:0,42,431	0/0:22,4:26:26:0,26,545	0/0:8,7:15:24:0,24,240	0/0:2,0:2:6:0,6,63	./.:.:.:.:.	0/0:7,4:11:15:0,15,180	./.:.:.:.:.	0/0:21,0:21:51:0,51,536	0/0:18,5:23:54:0,54,551	0/1:8,6:16:69:69,0,205	./.:.:.:.:.	1/1:0,6:6:6:59,6,0	0/1:13,7:20:94:94,0,335	./.:.:.:.:.	0/0:3,2:5:9:0,9,83	0/0:18,8:26:54:0,54,548	0/0:9,0:9:27:0,27,278	./.:.:.:.:.	0/0:21,5:26:63:0,63,626	0/0:4,1:5:12:0,12,126	0/0:10,3:13:30:0,30,307	0/0:3,0:3:9:0,9,92	0/0:22,4:26:66:0,66,671	0/0:7,0:7:21:0,21,213	0/1:16,10:26:14:14,0,383	0/0:2,0:2:6:0,6,65	0/0:6,0:6:15:0,15,145	0/1:7,4:11:2:2,0,188	0/0:13,2:15:39:0,39,395	./.:.:.:.:.	0/0:15,5:20:15:0,15,421	1/1:0,14:14:3:30,3,0	./.:.:.:.:.	./.:.:.:.:.	./.:.:.:.:.	0/0:7,0:7:21:0,21,198	0/0:2,1:3:6:0,6,59	./.:.:.:.:.	0/1:3,4:7:18:18,0,79	0/0:4,0:4:12:0,12,120	1/1:0,3:3:3:30,3,0	0/0:2,0:2:6:0,6,55	1/1:0,2:2:3:29,3,0	1/1:0,4:4:3:29,3,0	0/0:3,0:3:6:0,6,61	1/1:0,3:3:3:31,3,0	./.:.:.:.:.	0/0:3,0:3:9:0,9,92	0/0:8,1:9:1:0,1,213	0/0:7,3:10:21:0,21,220	0/1:3,1:4:19:19,0,52	0/0:6,0:6:18:0,18,183	1/1:0,1:1:3:31,3,0	./.:.:.:.:.	0/0:4,3:7:12:0,12,126	0/0:1,0:1:3:0,3,28	0/0:2,0:2:6:0,6,59	0/0:3,1:4:9:0,9,89	0/1:2,2:4:21:51,0,21	0/0:6,3:9:18:0,18,180	0/0:4,2:6:12:0,12,121	1/1:0,2:2:3:32,3,0	0/0:3,0:3:9:0,9,93	0/0:4,0:4:9:0,9,109	0/0:2,1:3:6:0,6,62	./.:.:.:.:.	1/1:0,4:4:6:59,6,0	1/1:0,2:2:3:30,3,0	0/0:4,2:6:12:0,12,129	./.:.:.:.:.	0/1:2,1:3:17:17,0,48	0/0:5,0:5:15:0,15,161	./.:.:.:.:.	0/0:5,1:6:15:0,15,142	1/1:0,3:3:6:60,6,0	0/0:5,0:5:15:0,15,138	./.:.:.:.:.	0/0:1,0:1:3:0,3,29	0/0:2,0:2:6:0,6,57	./.:.:.:.:.	0/0:4,1:5:12:0,12,122	0/0:2,0:2:6:0,6,60	0/0:4,1:5:12:0,12,130	1/1:0,2:2:6:59,6,0	0/0:4,0:5:12:0,12,123	0/0:3,0:3:9:0,9,94	0/0:11,1:12:33:0,33,349	0/0:2,1:3:6:0,6,59	0/0:4,0:4:12:0,12,116	0/0:2,1:3:6:0,6,63	0/0:2,0:2:6:0,6,62	0/0:5,1:6:15:0,15,150	1/1:0,2:2:3:24,3,0	1/1:0,3:3:6:58,6,0	0/0:5,0:5:15:0,15,153	1/1:0,2:2:3:30,3,0	0/0:4,1:5:9:0,9,100	0/0:5,0:5:15:0,15,156	0/0:3,0:3:9:0,9,88	0/1:3,3:6:14:14,0,81	0/0:4,0:4:12:0,12,126	0/0:5,0:5:9:0,9,91	1/1:0,3:3:3:31,3,0	./.:.:.:.:.	1/1:0,2:2:3:32,3,0	0/0:1,0:1:3:0,3,32	0/0:9,0:9:24:0,24,245	0/1:4,3:7:70:70,0,103	0/0:6,0:7:15:0,15,166	0/0:6,0:6:18:0,18,182	0/0:3,0:3:9:0,9,93	0/0:4,0:4:12:0,12,124	0/0:6,0:6:15:0,15,147	0/0:7,0:7:21:0,21,217	0/0:4,0:4:9:0,9,95	0/0:3,0:3:6:0,6,73	0/0:4,0:5:9:0,9,106	0/0:3,2:5:6:0,6,74	0/0:5,0:5:6:0,6,89	0/0:4,2:6:6:0,6,89	0/0:5,0:5:6:0,6,89	0/0:4,0:4:6:0,6,89	0/0:27,7:34:78:0,78,812
chr2	8652349	.	C	G	549.64	.	AC=14;AF=0.062;AN=226;BaseQRankSum=-1.511;DP=1206;Dels=0.00;FS=1.771;HaplotypeScore=0.2304;InbreedingCoeff=0.3200;MLEAC=11;MLEAF=0.049;MQ=23.05;MQ0=62;MQRankSum=1.016;QD=14.09;ReadPosRankSum=-0.504	GT:AD:DP:GQ:PL	0/0:80,0:80:99:0,108,1145	0/0:12,0:12:15:0,15,163	0/0:33,0:33:39:0,39,410	0/0:56,0:56:72:0,72,745	0/0:20,0:20:15:0,15,152	0/0:16,0:16:18:0,18,196	0/0:28,0:28:30:0,30,311	0/0:2,0:2:3:0,3,25	0/0:6,0:6:6:0,6,53	0/0:28,0:28:36:0,36,381	0/0:3,0:3:3:0,3,32	0/0:17,0:17:12:0,12,129	0/0:15,0:15:24:0,24,254	0/0:2,0:2:3:0,3,27	0/0:28,0:28:42:0,42,434	0/0:23,0:23:30:0,30,302	0/0:23,0:23:30:0,30,314	./.:.:.:.:.	0/0:10,0:10:15:0,15,152	0/0:10,0:10:9:0,9,96	./.:.:.:.:.	0/0:19,0:19:3:0,3,32	0/0:15,0:15:24:0,24,253	0/0:22,0:22:15:0,15,155	0/0:7,0:7:6:0,6,67	0/0:15,0:15:18:0,18,187	0/0:21,0:21:18:0,18,191	0/0:4,0:4:3:0,3,28	./.:.:.:.:.	0/0:26,0:26:24:0,24,253	0/0:5,0:5:3:0,3,32	0/0:6,0:6:6:0,6,69	1/1:0,15:15:21:218,21,0	0/0:2,0:2:3:0,3,25	0/0:28,0:28:21:0,21,227	0/0:5,0:5:3:0,3,25	0/0:22,0:22:12:0,12,122	0/0:18,0:18:21:0,21,214	0/0:8,0:8:12:0,12,126	./.:.:.:.:.	./.:.:.:.:.	0/0:11,0:11:18:0,18,193	0/0:14,0:14:27:0,27,285	0/0:18,0:18:21:0,21,217	0/0:25,0:25:30:0,30,316	0/0:35,0:35:36:0,36,375	0/0:25,0:25:24:0,24,247	0/0:2,0:2:3:0,3,27	0/0:4,0:4:3:0,3,33	0/0:11,0:11:9:0,9,91	./.:.:.:.:.	0/0:7,0:7:6:0,6,63	0/0:4,0:4:9:0,9,95	1/1:1,4:5:12:125,12,0	0/0:2,0:2:3:0,3,30	./.:.:.:.:.	0/0:3,0:3:6:0,6,61	0/0:7,0:7:3:0,3,32	./.:.:.:.:.	0/0:2,0:2:3:0,3,28	0/0:5,0:5:9:0,9,95	0/0:5,0:5:9:0,9,95	0/0:7,0:7:15:0,15,161	1/1:0,3:3:3:31,3,0	1/1:1,2:3:6:62,6,0	0/0:5,0:5:3:0,3,28	0/0:3,0:3:6:0,6,65	0/0:8,0:8:6:0,6,66	./.:.:.:.:.	./.:.:.:.:.	0/0:3,0:3:6:0,6,61	./.:.:.:.:.	./.:.:.:.:.	0/0:7,0:7:12:0,12,122	0/0:7,0:7:12:0,12,122	0/0:2,0:2:3:0,3,32	./.:.:.:.:.	0/0:4,0:4:6:0,6,65	./.:.:.:.:.	0/0:4,0:4:12:0,12,126	./.:.:.:.:.	0/0:4,0:4:6:0,6,63	0/0:10,0:10:3:0,3,30	0/0:4,0:4:3:0,3,32	0/0:7,0:7:12:0,12,126	0/0:2,0:2:3:0,3,31	0/0:6,0:6:15:0,15,152	0/0:6,0:6:9:0,9,76	./.:.:.:.:.	0/0:3,0:3:3:0,3,27	./.:.:.:.:.	1/1:0,4:4:9:98,9,0	0/0:3,0:3:3:0,3,32	0/0:1,0:2:3:0,3,30	0/0:7,0:7:15:0,15,158	0/0:4,0:4:6:0,6,53	0/0:9,0:9:3:0,3,30	1/1:0,2:2:6:68,6,0	0/0:3,0:3:3:0,3,32	0/0:3,0:3:6:0,6,63	./.:.:.:.:.	./.:.:.:.:.	0/0:4,0:4:6:0,6,63	0/0:4,0:4:6:0,6,61	0/0:2,0:2:3:0,3,32	0/0:4,0:4:6:0,6,62	./.:.:.:.:.	0/0:12,0:12:15:0,15,158	./.:.:.:.:.	0/0:7,0:7:9:0,9,93	1/1:0,7:7:12:126,12,0	./.:.:.:.:.	0/0:4,0:4:3:0,3,32	0/0:5,0:5:3:0,3,32	0/0:6,0:6:9:0,9,96	0/0:5,0:5:3:0,3,32	0/0:7,0:7:9:0,9,94	0/0:9,0:9:9:0,9,95	0/0:5,0:5:12:0,12,122	0/0:3,0:3:6:0,6,62	0/0:15,0:15:15:0,15,158	./.:.:.:.:.	0/0:6,0:6:9:0,9,95	0/0:6,0:6:12:0,12,123	0/0:5,0:5:3:0,3,30	0/0:8,0:8:15:0,15,158	0/0:8,0:8:15:0,15,155	0/0:6,0:6:9:0,9,88	0/0:3,0:3:6:0,6,67	0/0:2,0:2:3:0,3,45	0/0:1,0:1:3:0,3,32	./.:.:.:.:.	0/0:2,1:3:6:0,6,57	0/0:3,0:3:9:0,9,93	0/0:2,0:2:3:0,3,45	0/0:4,0:5:9:0,9,109	0/0:23,0:23:21:0,21,240
chr2	8652578	.	G	T	2349.75	.	AC=28;AF=0.128;AN=218;BaseQRankSum=-0.639;DP=1052;Dels=0.00;FS=0.000;HaplotypeScore=0.0350;InbreedingCoeff=0.4694;MLEAC=26;MLEAF=0.119;MQ=24.75;MQ0=58;MQRankSum=-1.884;QD=13.43;ReadPosRankSum=-1.830	GT:AD:DP:GQ:PL	1/1:0,55:55:78:820,78,0	1/1:5,6:11:18:192,18,0	0/0:25,0:25:48:0,48,500	0/0:41,0:41:63:0,63,642	0/0:17,0:17:15:0,15,153	1/1:4,6:10:18:191,18,0	0/0:17,0:17:15:0,15,148	./.:.:.:.:.	0/0:6,0:6:6:0,6,51	0/0:20,0:20:21:0,21,226	0/0:2,0:2:3:0,3,31	0/0:20,0:20:33:0,33,341	0/0:13,0:13:30:0,30,323	0/0:2,0:2:3:0,3,25	0/0:23,0:23:45:0,45,469	0/0:23,0:23:33:0,33,343	0/0:26,0:26:30:0,30,314	1/1:1,1:2:3:31,3,0	0/0:8,0:8:18:0,18,188	0/0:6,0:6:6:0,6,60	./.:.:.:.:.	1/1:11,1:12:3:32,3,0	1/1:0,21:21:36:379,36,0	0/0:23,0:23:27:0,27,291	./.:.:.:.:.	0/0:19,0:19:36:0,36,361	0/0:19,0:19:27:0,27,277	./.:.:.:.:.	./.:.:.:.:.	0/0:20,0:20:12:0,12,118	0/0:1,0:1:3:0,3,33	./.:.:.:.:.	0/0:15,0:15:18:0,18,192	./.:.:.:.:.	0/0:26,0:26:27:0,27,284	./.:.:.:.:.	1/1:0,8:8:12:123,12,0	1/1:5,6:11:18:178,18,0	0/0:10,0:10:15:0,15,149	./.:.:.:.:.	./.:.:.:.:.	0/0:16,0:16:30:0,30,316	1/1:10,17:27:48:501,48,0	0/0:12,0:12:9:0,9,91	0/0:23,0:23:36:0,36,374	0/0:15,0:15:12:0,12,128	0/0:13,0:13:18:0,18,192	0/0:6,0:6:9:0,9,78	0/0:2,0:2:3:0,3,32	0/0:7,0:7:15:0,15,152	0/0:3,0:3:3:0,3,31	./.:.:.:.:.	0/0:5,0:5:3:0,3,32	0/0:3,0:3:6:0,6,65	0/0:4,0:4:9:0,9,95	./.:.:.:.:.	0/0:6,0:6:3:0,3,32	0/0:6,0:6:9:0,9,93	1/1:0,1:1:3:32,3,0	0/0:6,0:6:3:0,3,35	0/0:5,0:5:9:0,9,95	0/0:4,0:4:6:0,6,59	0/0:5,0:5:3:0,3,31	0/0:4,0:4:9:0,9,101	0/0:13,0:13:18:0,18,185	0/0:5,0:5:12:0,12,126	./.:.:.:.:.	0/0:8,0:8:6:0,6,65	0/0:4,0:4:6:0,6,62	0/0:2,0:2:3:0,3,25	0/0:6,0:6:3:0,3,34	./.:.:.:.:.	0/0:6,0:6:6:0,6,63	0/0:10,0:10:9:0,9,91	0/0:3,0:3:3:0,3,32	0/0:2,0:2:3:0,3,31	./.:.:.:.:.	./.:.:.:.:.	./.:.:.:.:.	0/0:6,0:6:3:0,3,30	0/0:6,0:6:9:0,9,93	0/0:2,0:2:3:0,3,31	1/1:7,1:8:3:30,3,0	0/0:3,0:3:3:0,3,32	./.:.:.:.:.	./.:.:.:.:.	0/0:9,0:9:24:0,24,245	0/0:3,0:3:3:0,3,30	0/0:5,0:5:9:0,9,94	./.:.:.:.:.	0/0:2,0:2:3:0,3,32	0/0:3,0:3:6:0,6,61	0/0:4,0:4:12:0,12,121	./.:.:.:.:.	0/0:4,0:4:9:0,9,95	0/0:3,0:3:3:0,3,30	0/0:5,0:5:3:0,3,30	0/0:6,0:6:6:0,6,67	0/0:4,0:4:6:0,6,61	0/0:4,0:4:6:0,6,61	0/0:1,0:1:3:0,3,30	./.:.:.:.:.	0/0:2,0:2:3:0,3,31	1/1:0,3:3:3:31,3,0	./.:.:.:.:.	./.:.:.:.:.	./.:.:.:.:.	0/0:4,0:4:6:0,6,61	./.:.:.:.:.	0/0:3,0:3:3:0,3,27	0/0:10,0:10:12:0,12,121	./.:.:.:.:.	0/0:9,0:9:6:0,6,65	0/0:6,0:6:6:0,6,61	0/0:6,0:6:9:0,9,97	1/1:2,1:3:3:31,3,0	0/0:5,0:5:9:0,9,89	0/0:4,0:4:9:0,9,93	0/0:4,0:4:3:0,3,31	0/0:2,0:2:3:0,3,29	0/0:4,0:4:9:0,9,87	0/0:10,0:10:15:0,15,152	0/0:3,0:3:6:0,6,60	0/0:2,0:2:3:0,3,31	0/0:6,0:6:6:0,6,59	1/1:1,2:3:6:61,6,0	0/0:4,0:4:12:0,12,123	0/0:8,0:8:12:0,12,126	0/0:8,0:8:12:0,12,124	./.:.:.:.:.	0/0:3,0:3:6:0,6,76	0/0:2,0:2:3:0,3,45	0/0:8,0:8:6:0,6,89	0/0:9,0:9:18:0,18,229	0/0:5,0:5:9:0,9,120	0/0:6,0:6:3:0,3,31	0/0:28,0:28:15:0,15,166
chr2	8658104	.	A	C	554.65	.	AC=15;AF=0.057;AN=264;BaseQRankSum=-1.191;DP=1078;Dels=0.00;FS=3.881;HaplotypeScore=0.0521;InbreedingCoeff=0.4116;MLEAC=10;MLEAF=0.038;MQ=59.71;MQ0=0;MQRankSum=-0.110;QD=22.19;ReadPosRankSum=-2.531	GT:AD:DP:GQ:PL	0/0:71,0:71:99:0,214,2300	0/0:24,0:24:66:0,66,718	0/0:18,0:18:51:0,51,554	0/0:50,0:50:99:0,150,1550	0/0:12,0:12:36:0,36,361	0/0:26,0:26:78:0,78,795	0/0:15,0:15:45:0,45,464	0/1:1,1:2:25:25,0,25	0/0:2,0:2:6:0,6,63	0/0:16,0:16:45:0,45,481	0/0:2,0:2:6:0,6,67	0/0:18,0:18:54:0,54,562	0/0:17,0:17:45:0,45,497	0/0:2,0:2:6:0,6,61	0/0:29,0:29:87:0,87,908	0/0:27,0:27:75:0,75,834	0/0:13,0:13:36:0,36,390	0/0:2,0:2:6:0,6,55	0/0:13,0:13:39:0,39,411	0/0:16,0:16:48:0,48,482	0/0:2,0:2:6:0,6,63	0/0:28,0:28:84:0,84,870	0/0:20,0:20:54:0,54,591	0/0:23,0:23:69:0,69,723	0/0:9,0:9:27:0,27,276	0/0:15,0:15:45:0,45,470	0/0:10,0:10:30:0,30,315	1/1:0,5:5:15:162,15,0	0/0:1,0:1:3:0,3,32	0/0:27,0:27:81:0,81,843	0/0:7,0:7:21:0,21,225	0/0:4,0:4:12:0,12,131	0/0:28,0:28:81:0,81,869	0/0:4,0:4:12:0,12,126	0/0:15,0:15:45:0,45,470	0/0:7,0:7:21:0,21,219	0/0:18,0:18:54:0,54,564	0/0:17,0:17:51:0,51,515	0/0:13,0:13:39:0,39,413	0/0:3,0:3:9:0,9,97	0/0:6,0:6:18:0,18,189	0/0:11,0:11:27:0,27,318	0/0:27,0:27:81:0,81,837	0/0:11,0:11:33:0,33,342	0/0:10,0:10:30:0,30,311	0/0:22,0:22:66:0,66,682	0/0:11,0:11:33:0,33,343	0/0:6,0:6:18:0,18,192	0/0:1,0:1:3:0,3,31	0/0:3,0:3:9:0,9,98	./.:.:.:.:.	0/0:2,0:2:6:0,6,63	0/0:7,0:7:21:0,21,217	0/0:5,0:5:15:0,15,155	0/0:3,0:3:9:0,9,97	0/0:5,0:5:15:0,15,167	0/0:7,0:7:21:0,21,211	0/0:1,0:1:3:0,3,32	0/0:2,0:2:6:0,6,65	0/0:5,0:5:15:0,15,149	0/0:1,0:1:3:0,3,32	0/0:1,0:1:3:0,3,33	0/0:4,0:4:12:0,12,126	0/0:4,0:4:12:0,12,126	0/0:2,0:2:6:0,6,61	0/0:4,0:4:12:0,12,124	1/1:0,2:2:6:63,6,0	1/1:0,9:9:24:267,24,0	0/0:7,0:7:18:0,18,202	0/0:4,0:4:12:0,12,123	0/0:3,0:3:9:0,9,94	0/0:8,0:8:24:0,24,252	0/0:3,0:3:9:0,9,96	0/0:5,0:5:15:0,15,158	0/0:3,0:3:9:0,9,90	0/0:1,0:1:3:0,3,34	0/0:1,0:1:3:0,3,31	0/0:2,0:2:6:0,6,63	0/0:2,0:2:6:0,6,61	0/0:6,0:6:12:0,12,153	0/0:2,0:2:6:0,6,61	0/0:2,0:2:6:0,6,59	0/0:7,0:7:21:0,21,226	0/0:1,0:1:3:0,3,32	0/0:5,0:5:15:0,15,155	0/0:3,0:3:9:0,9,93	1/1:0,2:2:6:67,6,0	0/0:5,0:5:15:0,15,157	1/1:0,1:1:3:32,3,0	0/0:3,0:3:9:0,9,89	1/1:0,3:3:9:101,9,0	0/0:1,0:1:3:0,3,30	0/0:4,0:4:12:0,12,115	0/0:1,0:1:3:0,3,28	0/0:1,0:1:3:0,3,30	0/0:4,0:4:9:0,9,93	./.:.:.:.:.	0/0:2,0:2:6:0,6,56	./.:.:.:.:.	./.:.:.:.:.	0/0:5,0:5:15:0,15,160	0/0:5,0:5:12:0,12,143	0/0:2,0:2:6:0,6,68	0/0:4,0:4:12:0,12,126	0/0:3,0:3:9:0,9,96	0/0:8,0:8:24:0,24,257	0/0:6,0:6:18:0,18,184	0/0:5,0:5:15:0,15,144	0/0:3,0:3:9:0,9,89	0/0:9,0:9:27:0,27,272	0/0:6,0:6:18:0,18,190	0/0:3,0:3:9:0,9,92	0/0:6,0:6:18:0,18,186	0/0:4,0:4:12:0,12,129	0/0:9,0:9:27:0,27,299	0/0:4,0:4:12:0,12,122	1/1:0,1:1:3:32,3,0	0/0:3,0:3:9:0,9,93	0/0:3,0:3:9:0,9,93	0/0:4,0:4:12:0,12,129	0/0:5,0:5:15:0,15,156	0/0:7,0:7:21:0,21,221	0/0:7,0:7:21:0,21,224	0/0:3,0:3:9:0,9,88	0/0:6,0:6:18:0,18,191	0/0:3,0:3:9:0,9,94	0/0:3,0:3:9:0,9,96	0/0:6,0:6:15:0,15,170	0/0:5,0:5:15:0,15,161	0/0:6,0:6:9:0,9,134	0/0:2,0:2:3:0,3,45	./.:.:.:.:.	0/0:2,0:2:3:0,3,45	0/0:2,0:2:3:0,3,45	0/0:7,0:7:15:0,15,182	0/0:4,0:4:6:0,6,89	0/0:21,0:21:63:0,63,686
chr2	8658133	.	G	A	937.19	.	AC=19;AF=0.071;AN=266;BaseQRankSum=1.088;DP=961;Dels=0.00;FS=2.193;HaplotypeScore=0.0473;InbreedingCoeff=0.4690;MLEAC=15;MLEAF=0.056;MQ=59.77;MQ0=0;MQRankSum=-0.177;QD=22.31;ReadPosRankSum=-1.805	GT:AD:DP:GQ:PL	0/0:51,0:51:99:0,153,1627	0/0:21,0:21:57:0,57,632	1/1:0,11:11:30:328,30,0	0/0:43,0:43:99:0,129,1307	0/0:13,0:13:39:0,39,401	0/0:24,0:24:72:0,72,746	0/0:18,0:18:54:0,54,556	0/0:3,0:3:9:0,9,98	0/0:5,0:5:15:0,15,160	0/0:18,0:18:51:0,51,528	0/0:1,0:1:3:0,3,33	0/0:12,0:12:36:0,36,376	0/0:18,0:19:48:0,48,519	0/0:2,0:2:6:0,6,65	0/0:21,0:21:63:0,63,646	0/0:23,0:23:66:0,66,695	0/0:13,0:13:39:0,39,400	0/0:2,0:2:3:0,3,31	0/0:9,0:9:27:0,27,275	0/0:16,0:16:48:0,48,470	0/0:3,0:3:9:0,9,95	0/0:29,0:29:87:0,87,886	0/0:20,0:20:54:0,54,560	0/0:21,0:21:63:0,63,653	0/0:10,0:10:30:0,30,306	0/0:13,0:13:39:0,39,410	0/0:6,0:6:18:0,18,175	0/0:5,0:5:15:0,15,151	0/0:1,0:1:3:0,3,33	0/0:20,0:20:60:0,60,620	0/0:4,0:4:12:0,12,115	0/0:3,0:3:9:0,9,97	0/0:24,0:24:72:0,72,762	0/1:3,1:4:19:19,0,85	0/0:14,0:14:42:0,42,437	0/0:6,0:6:18:0,18,193	0/0:13,0:13:33:0,33,358	0/0:16,0:16:48:0,48,495	0/0:8,0:8:24:0,24,241	0/0:4,0:4:12:0,12,122	0/0:6,0:6:18:0,18,186	0/0:11,0:11:27:0,27,315	0/0:27,0:27:81:0,81,829	0/0:9,0:9:27:0,27,282	0/0:9,0:9:27:0,27,274	0/0:12,0:12:36:0,36,373	1/1:0,8:8:24:245,24,0	0/0:4,0:4:12:0,12,119	0/0:3,0:3:9:0,9,94	0/0:3,0:3:6:0,6,76	./.:.:.:.:.	0/0:3,0:3:9:0,9,90	0/0:6,0:6:18:0,18,174	0/0:4,0:4:12:0,12,125	1/1:0,2:2:6:61,6,0	0/0:3,0:3:9:0,9,99	0/0:7,0:7:21:0,21,205	0/0:1,0:1:3:0,3,32	0/0:1,0:1:3:0,3,31	0/0:6,0:6:18:0,18,186	0/0:2,0:2:6:0,6,61	0/0:3,0:3:9:0,9,97	0/0:3,0:3:9:0,9,95	0/0:1,0:1:3:0,3,33	0/0:4,0:4:12:0,12,125	0/0:3,0:3:9:0,9,94	0/0:4,0:4:12:0,12,121	0/0:7,0:7:18:0,18,198	0/0:4,0:4:9:0,9,104	0/0:6,0:6:18:0,18,184	0/0:1,0:1:3:0,3,32	0/0:7,0:7:21:0,21,207	0/0:3,0:3:9:0,9,99	0/0:7,0:7:21:0,21,215	0/0:3,0:3:9:0,9,91	1/1:0,1:1:3:31,3,0	0/0:2,0:2:6:0,6,61	0/0:1,0:1:3:0,3,31	0/0:2,0:2:6:0,6,63	0/0:6,0:6:12:0,12,152	0/0:2,0:2:6:0,6,61	0/0:3,0:3:9:0,9,92	0/0:6,0:6:18:0,18,182	1/1:0,1:1:3:32,3,0	0/0:5,0:5:15:0,15,148	0/0:5,0:5:12:0,12,120	0/0:1,0:1:3:0,3,32	0/0:5,0:5:15:0,15,150	./.:.:.:.:.	0/0:5,0:5:15:0,15,154	0/0:1,0:1:3:0,3,32	0/0:1,0:1:3:0,3,32	0/0:3,0:3:9:0,9,95	0/0:1,0:1:3:0,3,32	0/0:1,0:1:3:0,3,33	0/0:5,0:5:15:0,15,156	0/0:3,0:3:6:0,6,63	0/0:2,0:2:6:0,6,67	0/0:1,0:1:3:0,3,33	./.:.:.:.:.	0/0:6,0:6:18:0,18,193	0/0:5,0:5:12:0,12,137	0/0:2,0:2:6:0,6,61	0/0:4,0:4:12:0,12,122	0/0:2,0:2:6:0,6,62	0/0:5,0:5:15:0,15,152	1/1:0,5:5:15:160,15,0	1/1:0,4:4:12:122,12,0	0/0:4,0:4:12:0,12,124	0/0:8,0:8:24:0,24,239	0/0:5,0:5:15:0,15,157	0/0:4,0:4:12:0,12,126	0/0:4,0:4:12:0,12,122	0/0:6,0:6:18:0,18,184	0/0:4,0:4:12:0,12,128	0/0:3,0:3:9:0,9,92	0/0:2,0:2:6:0,6,63	1/1:0,2:2:6:59,6,0	1/1:0,4:4:12:122,12,0	0/0:3,0:3:9:0,9,93	0/0:3,0:3:9:0,9,92	0/0:4,0:4:12:0,12,126	0/0:6,0:6:18:0,18,185	0/0:3,0:3:9:0,9,92	0/0:5,0:5:15:0,15,157	0/0:4,0:4:12:0,12,118	0/0:4,0:4:9:0,9,86	0/0:4,0:4:9:0,9,104	0/0:5,0:5:15:0,15,154	0/0:6,0:6:9:0,9,134	0/0:2,0:2:3:0,3,45	./.:.:.:.:.	0/0:4,0:4:6:0,6,89	0/0:4,0:4:9:0,9,105	0/0:7,0:7:15:0,15,181	0/0:2,0:2:3:0,3,45	0/0:21,0:21:63:0,63,677
chr2	8658227	.	T	C	3454.61	.	AC=37;AF=0.141;AN=262;BaseQRankSum=-3.379;DP=1143;Dels=0.00;FS=0.692;HaplotypeScore=0.1720;InbreedingCoeff=0.6726;MLEAC=32;MLEAF=0.122;MQ=59.70;MQ0=0;MQRankSum=0.106;QD=25.97;ReadPosRankSum=0.927	GT:AD:DP:GQ:PL	0/0:65,0:65:99:0,196,2140	0/0:19,0:19:54:0,54,566	0/0:22,0:22:63:0,63,658	0/0:60,0:60:99:0,180,1835	1/1:0,22:22:57:637,57,0	0/0:23,1:24:30:0,30,618	1/1:0,28:28:81:809,81,0	0/0:2,0:2:6:0,6,65	0/0:2,0:2:6:0,6,63	0/0:22,0:22:60:0,60,638	0/0:3,0:3:9:0,9,95	0/0:17,0:17:51:0,51,533	1/1:0,8:8:24:249,24,0	0/0:3,0:3:9:0,9,93	1/1:0,21:21:51:564,51,0	0/0:24,0:24:69:0,69,729	0/0:18,0:18:54:0,54,556	0/0:4,0:4:12:0,12,126	0/0:17,0:17:39:0,39,457	0/0:24,0:24:72:0,72,729	0/0:1,0:1:3:0,3,30	0/0:21,0:21:63:0,63,643	0/0:13,0:13:33:0,33,375	0/0:22,0:22:66:0,66,694	0/0:3,0:3:9:0,9,98	0/0:10,0:10:30:0,30,313	0/0:22,0:22:66:0,66,673	0/0:3,0:3:9:0,9,95	0/1:1,5:6:15:144,0,15	0/0:18,0:18:48:0,48,519	1/1:0,8:8:24:252,24,0	1/1:0,5:5:15:161,15,0	0/0:22,0:22:60:0,60,645	./.:.:.:.:.	0/0:22,0:22:66:0,66,673	0/0:7,0:7:21:0,21,226	0/0:17,0:17:51:0,51,532	0/0:21,0:21:63:0,63,636	0/0:20,0:20:54:0,54,582	0/0:1,0:1:3:0,3,32	0/0:3,0:3:9:0,9,97	0/0:12,0:12:33:0,33,349	0/0:16,0:16:42:0,42,459	0/0:26,0:26:78:0,78,806	0/0:10,0:10:30:0,30,315	0/0:18,0:18:48:0,48,512	0/0:8,0:8:24:0,24,252	0/0:5,0:5:15:0,15,162	0/0:4,0:4:9:0,9,107	0/0:13,0:13:33:0,33,367	0/0:1,0:1:3:0,3,32	0/0:2,0:2:6:0,6,60	0/0:5,0:5:15:0,15,158	0/0:6,0:6:15:0,15,169	0/0:3,0:3:9:0,9,92	1/1:0,4:4:12:118,12,0	0/0:3,0:3:9:0,9,95	0/0:5,0:5:12:0,12,142	0/0:1,0:1:3:0,3,32	0/0:3,0:3:9:0,9,96	1/1:0,1:1:3:32,3,0	1/1:0,1:1:3:31,3,0	0/0:7,0:7:21:0,21,219	0/0:4,0:4:12:0,12,124	0/0:5,0:5:15:0,15,157	1/1:0,1:1:3:30,3,0	0/0:2,0:2:6:0,6,64	0/0:11,0:11:30:0,30,318	1/1:0,3:3:9:89,9,0	0/0:4,0:4:12:0,12,124	0/0:2,0:2:6:0,6,63	0/0:9,0:9:27:0,27,281	0/0:8,0:8:18:0,18,214	0/0:6,0:7:18:0,18,183	0/0:3,0:3:9:0,9,93	0/0:2,0:2:6:0,6,61	0/0:3,0:3:6:0,6,78	0/0:3,0:3:9:0,9,95	0/0:3,0:3:9:0,9,95	0/0:3,0:3:6:0,6,76	./.:.:.:.:.	0/0:1,0:1:3:0,3,31	0/0:7,0:7:21:0,21,227	0/0:6,0:6:15:0,15,171	0/0:1,0:1:3:0,3,32	0/0:8,0:8:24:0,24,252	./.:.:.:.:.	0/0:4,0:4:12:0,12,126	0/0:3,0:3:9:0,9,90	0/0:2,0:2:6:0,6,69	0/0:2,0:2:6:0,6,63	0/0:5,0:5:15:0,15,161	0/0:1,0:1:3:0,3,32	1/1:0,3:3:9:90,9,0	1/1:0,3:3:9:94,9,0	1/1:0,4:4:12:112,12,0	1/1:0,5:5:15:149,15,0	0/0:4,0:4:12:0,12,124	./.:.:.:.:.	1/1:0,3:3:9:86,9,0	0/0:12,0:12:36:0,36,378	1/1:0,3:3:9:89,9,0	1/1:0,4:4:12:115,12,0	0/0:3,0:3:9:0,9,92	0/0:2,0:2:6:0,6,65	0/0:6,0:6:18:0,18,186	0/0:7,0:7:21:0,21,211	0/0:4,0:4:12:0,12,118	0/0:2,0:2:6:0,6,65	0/0:8,0:8:24:0,24,245	0/0:10,0:10:27:0,27,287	0/0:2,0:2:6:0,6,65	0/0:10,0:10:30:0,30,312	0/0:8,0:8:18:0,18,199	0/0:4,0:4:12:0,12,128	0/0:2,0:2:6:0,6,63	0/0:5,0:5:15:0,15,152	0/0:5,0:5:15:0,15,153	./.:.:.:.:.	0/0:5,0:5:15:0,15,155	0/0:6,0:6:18:0,18,189	0/0:6,0:6:18:0,18,194	0/0:10,0:10:30:0,30,311	0/0:1,0:1:3:0,3,31	0/0:7,0:7:18:0,18,193	0/0:4,0:4:12:0,12,124	0/0:8,0:8:24:0,24,249	0/0:7,0:7:21:0,21,220	0/0:4,0:4:12:0,12,115	0/0:7,0:7:12:0,12,165	0/0:2,0:2:3:0,3,45	0/0:2,0:2:3:0,3,45	./.:.:.:.:.	0/0:2,0:2:6:0,6,62	0/0:4,0:4:9:0,9,108	0/0:4,0:4:6:0,6,89	0/0:28,0:28:84:0,84,953
chr2	8781528	.	C	T	861.79	.	AC=13;AF=0.056;AN=234;BaseQRankSum=-1.554;DP=459;Dels=0.00;FS=3.151;HaplotypeScore=0.0991;InbreedingCoeff=0.2350;MLEAC=11;MLEAF=0.047;MQ=59.56;MQ0=0;MQRankSum=0.563;QD=22.10;ReadPosRankSum=1.666	GT:AD:DP:GQ:PL	0/0:34,0:34:99:0,102,1103	0/0:11,0:11:33:0,33,351	0/0:9,0:9:27:0,27,284	0/0:14,0:14:42:0,42,429	0/0:7,0:7:21:0,21,213	0/0:3,0:3:9:0,9,101	0/0:3,0:3:9:0,9,92	./.:.:.:.:.	./.:.:.:.:.	0/0:7,0:7:21:0,21,228	0/0:1,0:1:3:0,3,32	0/0:8,1:9:24:0,24,257	0/0:5,0:5:15:0,15,157	0/0:1,0:1:3:0,3,32	0/0:6,0:6:18:0,18,186	0/0:12,0:12:30:0,30,343	0/0:6,0:6:18:0,18,192	./.:.:.:.:.	0/0:2,0:2:6:0,6,63	0/0:1,0:1:3:0,3,31	./.:.:.:.:.	0/0:1,0:1:3:0,3,31	0/0:10,0:10:27:0,27,299	0/1:4,9:13:78:228,0,78	./.:.:.:.:.	0/0:6,0:6:18:0,18,186	0/0:5,0:5:15:0,15,157	0/0:1,0:1:3:0,3,32	./.:.:.:.:.	0/0:7,0:7:21:0,21,215	0/0:1,0:1:3:0,3,32	0/0:3,0:3:9:0,9,96	0/0:4,0:4:12:0,12,112	./.:.:.:.:.	0/0:2,0:2:6:0,6,63	0/0:2,0:2:6:0,6,66	0/0:11,0:11:33:0,33,352	0/0:1,0:1:3:0,3,31	0/0:5,0:5:15:0,15,153	0/0:3,0:3:9:0,9,87	0/0:3,0:3:9:0,9,97	0/0:5,0:5:15:0,15,149	0/0:11,0:11:30:0,30,329	1/1:0,3:3:9:92,9,0	1/1:0,11:11:33:348,33,0	0/0:6,0:6:18:0,18,197	0/0:6,0:6:18:0,18,195	0/0:1,0:1:3:0,3,32	./.:.:.:.:.	0/0:2,0:2:6:0,6,61	0/0:1,0:1:3:0,3,34	0/0:1,0:1:3:0,3,31	0/0:3,0:3:9:0,9,100	./.:.:.:.:.	0/0:5,0:5:15:0,15,161	./.:.:.:.:.	0/0:2,0:2:6:0,6,60	0/0:3,0:3:9:0,9,97	0/0:1,0:1:3:0,3,35	1/1:0,3:3:9:95,9,0	0/0:2,0:2:6:0,6,65	0/0:1,0:1:3:0,3,33	0/0:6,0:6:18:0,18,181	0/0:1,0:1:3:0,3,34	0/0:3,0:3:9:0,9,96	0/0:3,0:3:6:0,6,61	0/0:3,0:3:9:0,9,97	0/0:3,0:3:9:0,9,97	./.:.:.:.:.	./.:.:.:.:.	0/0:3,0:3:9:0,9,93	./.:.:.:.:.	0/0:2,0:2:6:0,6,61	0/0:2,0:2:6:0,6,53	0/0:6,0:6:18:0,18,190	0/0:3,0:3:9:0,9,96	0/0:1,0:1:3:0,3,24	./.:.:.:.:.	0/0:1,0:1:3:0,3,32	0/0:6,0:6:18:0,18,187	0/0:2,0:2:6:0,6,65	0/0:1,0:1:3:0,3,32	0/0:2,0:2:6:0,6,68	0/0:3,0:3:9:0,9,89	0/0:1,0:1:3:0,3,33	0/0:3,0:3:9:0,9,94	0/0:2,0:2:6:0,6,58	0/0:1,0:1:3:0,3,33	./.:.:.:.:.	0/0:3,0:3:9:0,9,97	0/0:2,0:2:3:0,3,31	0/0:2,0:2:6:0,6,60	0/0:1,0:1:3:0,3,31	0/0:1,0:1:3:0,3,31	0/0:4,0:4:12:0,12,127	0/0:2,0:2:6:0,6,67	0/0:2,0:2:6:0,6,55	0/0:2,0:2:6:0,6,62	./.:.:.:.:.	0/0:2,0:2:6:0,6,61	0/0:1,0:1:3:0,3,30	0/0:2,0:2:6:0,6,65	0/0:3,0:3:9:0,9,92	0/0:3,0:3:9:0,9,99	0/0:3,0:3:9:0,9,93	0/0:1,0:1:3:0,3,32	0/0:1,0:1:3:0,3,34	0/0:2,0:2:6:0,6,69	0/0:1,0:1:3:0,3,33	./.:.:.:.:.	0/0:1,0:1:3:0,3,31	0/0:1,0:1:3:0,3,33	0/0:1,0:1:3:0,3,32	./.:.:.:.:.	0/0:2,0:2:6:0,6,61	0/0:4,0:4:9:0,9,108	0/0:1,0:1:3:0,3,35	0/0:1,0:1:3:0,3,32	0/0:6,0:6:18:0,18,187	0/0:1,0:1:3:0,3,31	0/0:4,0:4:12:0,12,122	1/1:0,2:2:6:61,6,0	0/0:4,0:4:12:0,12,130	0/0:1,0:1:3:0,3,34	0/0:2,0:2:6:0,6,65	./.:.:.:.:.	1/1:0,5:5:15:151,15,0	./.:.:.:.:.	1/1:0,2:2:6:63,6,0	0/0:3,0:3:3:0,3,45	0/0:2,0:2:3:0,3,45	0/0:3,0:3:6:0,6,77	0/0:1,0:1:3:0,3,27	0/0:1,0:1:3:0,3,32	0/0:4,0:4:9:0,9,109	0/0:5,0:5:12:0,12,139	0/0:30,0:30:90:0,90,1015
chr2	8781707	.	A	T	2325.33	.	AC=30;AF=0.130;AN=230;BaseQRankSum=-0.414;DP=613;Dels=0.00;FS=4.457;HaplotypeScore=0.0710;InbreedingCoeff=0.5699;MLEAC=28;MLEAF=0.122;MQ=59.71;MQ0=0;MQRankSum=-0.491;QD=26.73;ReadPosRankSum=0.337	GT:AD:DP:GQ:PL	0/0:40,0:40:99:0,120,1270	0/0:16,0:16:48:0,48,501	0/0:17,0:17:51:0,51,520	0/0:35,0:35:99:0,105,1051	1/1:0,12:13:36:371,36,0	0/0:7,0:7:21:0,21,198	1/1:0,13:13:36:381,36,0	./.:.:.:.:.	0/0:1,0:1:3:0,3,30	0/0:8,0:8:24:0,24,253	0/0:1,0:1:3:0,3,32	0/0:10,0:10:30:0,30,294	1/1:0,10:10:30:310,30,0	./.:.:.:.:.	1/1:0,10:10:30:306,30,0	1/1:0,10:10:30:306,30,0	0/0:8,0:8:24:0,24,240	./.:.:.:.:.	0/0:3,0:3:9:0,9,89	./.:.:.:.:.	./.:.:.:.:.	0/0:6,0:6:18:0,18,180	0/0:2,0:2:6:0,6,59	0/0:10,0:10:30:0,30,299	./.:.:.:.:.	0/0:10,0:10:30:0,30,301	0/0:9,0:9:27:0,27,272	0/0:2,0:2:6:0,6,63	./.:.:.:.:.	0/0:8,0:8:24:0,24,248	1/1:0,2:2:6:69,6,0	./.:.:.:.:.	0/0:8,0:8:21:0,21,222	0/0:2,0:2:6:0,6,59	0/0:7,0:7:21:0,21,212	./.:.:.:.:.	0/0:7,0:7:18:0,18,184	0/0:8,0:8:24:0,24,241	0/0:15,0:15:45:0,45,450	0/0:1,0:1:3:0,3,34	0/0:3,0:3:9:0,9,98	0/0:15,0:15:45:0,45,466	0/0:9,0:9:27:0,27,265	0/0:9,0:9:27:0,27,266	0/0:11,0:11:33:0,33,329	0/0:7,0:7:21:0,21,211	0/0:13,0:13:39:0,39,389	0/0:1,0:1:3:0,3,36	./.:.:.:.:.	0/0:1,0:1:3:0,3,31	0/0:1,0:1:3:0,3,30	0/0:1,0:1:3:0,3,30	0/0:3,0:3:9:0,9,89	0/0:3,0:3:9:0,9,89	0/0:4,0:4:12:0,12,118	./.:.:.:.:.	0/0:1,0:1:3:0,3,30	0/0:3,0:3:9:0,9,89	0/0:1,0:1:3:0,3,30	0/0:3,0:3:9:0,9,92	1/1:0,6:6:18:182,18,0	1/1:0,5:5:15:162,15,0	0/0:5,0:5:15:0,15,154	0/0:3,0:3:9:0,9,91	0/0:2,0:2:6:0,6,60	1/1:0,3:3:9:94,9,0	0/0:3,0:3:9:0,9,90	0/0:5,0:5:15:0,15,148	1/1:0,3:3:9:92,9,0	./.:.:.:.:.	./.:.:.:.:.	0/0:2,0:2:6:0,6,62	./.:.:.:.:.	0/0:4,0:4:12:0,12,115	0/0:2,0:2:6:0,6,63	./.:.:.:.:.	0/0:1,0:1:3:0,3,32	0/0:5,0:5:15:0,15,152	./.:.:.:.:.	0/0:5,0:5:9:0,9,119	0/0:1,0:1:3:0,3,29	0/0:4,0:4:6:0,6,89	0/0:6,0:6:18:0,18,185	0/0:5,0:5:15:0,15,147	0/0:2,0:2:6:0,6,63	0/0:3,0:3:9:0,9,96	0/0:2,0:2:6:0,6,61	0/0:1,0:1:3:0,3,31	0/0:5,0:5:15:0,15,153	0/0:2,0:2:6:0,6,53	0/0:2,0:2:6:0,6,60	0/0:3,0:3:9:0,9,93	0/0:4,0:4:12:0,12,122	./.:.:.:.:.	1/1:0,5:5:15:160,15,0	./.:.:.:.:.	1/1:0,3:3:9:97,9,0	0/0:2,0:2:6:0,6,59	1/1:0,2:2:6:62,6,0	./.:.:.:.:.	0/0:3,0:3:9:0,9,97	1/1:0,1:1:3:31,3,0	1/1:0,1:1:3:30,3,0	0/0:2,0:2:6:0,6,61	0/0:3,0:3:9:0,9,90	0/0:7,0:7:21:0,21,208	0/0:2,0:2:6:0,6,65	0/0:2,0:2:6:0,6,58	0/0:1,0:1:3:0,3,32	0/0:2,0:2:6:0,6,60	0/0:1,0:1:3:0,3,29	0/0:1,0:1:3:0,3,32	0/0:7,0:7:21:0,21,208	0/0:5,0:5:15:0,15,151	0/0:2,0:2:6:0,6,61	0/0:6,0:6:18:0,18,173	0/0:3,0:3:9:0,9,92	0/0:7,0:7:18:0,18,193	0/0:2,0:2:6:0,6,61	./.:.:.:.:.	0/0:2,0:2:6:0,6,59	0/0:3,0:3:9:0,9,93	0/0:5,0:5:15:0,15,150	0/0:5,0:5:15:0,15,144	0/0:2,0:2:6:0,6,57	0/0:4,0:4:12:0,12,125	0/0:5,0:5:15:0,15,149	0/0:2,0:2:6:0,6,63	0/0:3,0:3:9:0,9,89	0/0:2,0:2:6:0,6,61	0/0:2,0:2:3:0,3,45	0/0:2,0:2:3:0,3,45	0/0:1,0:1:3:0,3,31	./.:.:.:.:.	0/0:1,0:1:3:0,3,31	./.:.:.:.:.	0/0:21,0:21:63:0,63,696
chr2	8782054	.	T	C	3863.37	.	AC=40;AF=0.156;AN=256;BaseQRankSum=4.644;DP=915;Dels=0.00;FS=0.680;HaplotypeScore=0.0590;InbreedingCoeff=0.6992;MLEAC=36;MLEAF=0.141;MQ=59.72;MQ0=0;MQRankSum=-0.849;QD=27.40;ReadPosRankSum=0.783	GT:AD:DP:GQ:PL	0/0:63,0:63:99:0,189,2011	0/0:22,0:22:60:0,60,652	0/0:19,0:19:57:0,57,578	0/0:35,0:35:99:0,105,1062	1/1:0,17:17:45:505,45,0	0/0:12,0:12:36:0,36,366	1/1:0,19:19:51:559,51,0	0/0:2,0:2:6:0,6,67	0/0:5,0:5:15:0,15,161	0/0:20,0:20:60:0,60,590	0/0:5,0:5:15:0,15,153	0/0:15,0:15:45:0,45,455	1/1:0,17:17:42:487,42,0	./.:.:.:.:.	1/1:0,13:13:39:412,39,0	1/1:0,22:22:66:673,66,0	0/0:21,0:21:60:0,60,619	0/0:3,0:3:9:0,9,92	0/0:5,0:5:15:0,15,152	0/0:4,0:4:12:0,12,115	0/0:3,0:3:9:0,9,95	0/0:12,0:12:33:0,33,341	0/0:17,0:17:45:0,45,477	0/0:7,0:7:21:0,21,210	0/0:2,0:2:6:0,6,60	0/0:12,0:12:33:0,33,358	0/0:17,0:17:48:0,48,489	0/0:4,0:4:12:0,12,135	1/1:0,3:3:9:98,9,0	0/0:17,0:17:51:0,51,504	1/1:0,3:3:9:83,9,0	1/1:0,3:3:9:95,9,0	0/0:16,0:16:48:0,48,497	0/0:4,0:4:12:0,12,129	0/0:14,0:14:36:0,36,395	0/0:4,0:4:12:0,12,130	0/0:16,0:16:39:0,39,426	0/0:8,0:8:24:0,24,241	0/0:11,0:11:33:0,33,333	0/0:2,0:2:6:0,6,65	0/0:6,0:6:18:0,18,199	0/0:9,0:9:27:0,27,283	0/0:12,0:12:27:0,27,323	0/0:30,0:30:84:0,84,899	0/0:19,0:19:51:0,51,541	0/0:16,0:16:45:0,45,475	0/0:12,0:12:36:0,36,361	0/0:2,0:2:6:0,6,66	0/0:1,0:1:3:0,3,31	0/0:4,0:4:9:0,9,104	./.:.:.:.:.	0/0:5,0:5:15:0,15,151	0/0:6,0:6:18:0,18,183	0/0:6,0:6:18:0,18,189	0/0:3,0:3:9:0,9,90	1/1:0,2:2:6:59,6,0	0/0:2,0:2:6:0,6,63	0/0:5,0:5:15:0,15,155	0/0:2,0:2:6:0,6,57	0/0:7,0:7:21:0,21,203	1/1:0,7:7:21:219,21,0	1/1:0,3:3:9:95,9,0	0/0:5,0:5:15:0,15,157	0/0:3,0:3:9:0,9,91	0/0:5,0:5:15:0,15,161	1/1:0,4:4:12:122,12,0	0/0:6,0:6:18:0,18,184	0/0:3,0:3:9:0,9,89	1/1:0,1:1:3:31,3,0	0/0:2,0:2:6:0,6,63	0/0:1,0:1:3:0,3,31	0/0:2,0:2:6:0,6,60	0/0:3,0:3:9:0,9,90	0/0:3,0:3:9:0,9,89	0/0:4,0:4:12:0,12,120	0/0:3,0:3:6:0,6,75	0/0:4,0:4:12:0,12,123	0/0:2,0:2:6:0,6,59	0/0:1,0:1:3:0,3,28	0/0:3,0:3:6:0,6,74	0/0:2,0:2:6:0,6,59	./.:.:.:.:.	0/0:8,0:8:24:0,24,261	0/0:4,0:4:12:0,12,125	./.:.:.:.:.	0/0:1,0:1:3:0,3,32	0/0:6,0:6:18:0,18,186	0/0:4,0:4:12:0,12,127	0/0:4,0:4:12:0,12,125	0/0:4,0:4:12:0,12,122	0/0:3,0:3:6:0,6,73	0/0:1,0:1:3:0,3,32	0/0:1,0:1:3:0,3,31	1/1:0,1:1:3:32,3,0	1/1:0,4:4:12:124,12,0	1/1:0,4:4:12:118,12,0	1/1:0,6:6:18:189,18,0	0/0:3,0:3:9:0,9,92	1/1:0,5:5:15:153,15,0	0/0:2,0:2:6:0,6,63	0/0:6,0:6:18:0,18,191	1/1:0,4:4:12:132,12,0	1/1:0,3:3:9:97,9,0	0/0:3,0:3:9:0,9,92	0/0:1,0:1:3:0,3,29	0/0:3,0:3:9:0,9,97	0/0:3,0:3:9:0,9,100	0/0:4,0:4:12:0,12,126	0/0:6,0:6:18:0,18,184	0/0:4,0:4:9:0,9,105	0/0:2,0:2:6:0,6,64	0/0:6,0:6:18:0,18,190	0/0:4,0:4:12:0,12,119	0/0:8,0:8:24:0,24,240	0/0:3,0:3:9:0,9,97	0/0:5,0:5:15:0,15,144	0/0:2,0:2:6:0,6,57	0/0:2,0:2:6:0,6,60	0/0:3,0:3:6:0,6,74	0/0:5,0:5:15:0,15,148	./.:.:.:.:.	0/0:4,0:4:12:0,12,119	0/0:4,0:4:12:0,12,125	0/0:4,0:4:12:0,12,128	0/0:5,0:5:15:0,15,149	0/0:4,0:4:12:0,12,121	0/0:2,0:2:6:0,6,59	0/0:3,0:3:9:0,9,92	0/0:1,0:1:3:0,3,29	./.:.:.:.:.	0/0:2,0:2:3:0,3,45	./.:.:.:.:.	0/0:8,0:8:12:0,12,179	0/0:4,0:4:9:0,9,103	./.:.:.:.:.	./.:.:.:.:.	0/0:26,0:26:78:0,78,878
chr2	8784575	.	T	G	2303.71	.	AC=16;AF=0.061;AN=262;BaseQRankSum=1.540;DP=1153;Dels=0.00;FS=0.419;HaplotypeScore=0.0766;InbreedingCoeff=0.5149;MLEAC=12;MLEAF=0.046;MQ=59.89;MQ0=0;MQRankSum=-0.985;QD=27.76;ReadPosRankSum=-0.649	GT:AD:DP:GQ:PL	0/0:69,0:69:99:0,208,2177	0/0:25,0:25:72:0,72,755	0/0:12,0:12:36:0,36,369	1/1:0,48:48:99:1468,144,0	0/0:20,0:20:57:0,57,608	0/0:24,0:24:72:0,72,726	0/0:30,0:30:81:0,81,880	0/0:1,0:1:3:0,3,34	0/0:2,0:2:6:0,6,66	1/1:0,19:19:54:571,54,0	1/1:0,3:3:9:97,9,0	0/0:11,0:11:33:0,33,339	0/0:9,0:9:27:0,27,278	0/0:1,0:1:3:0,3,33	0/0:20,0:20:60:0,60,633	0/0:25,0:25:66:0,66,700	0/0:20,0:20:60:0,60,603	0/0:2,0:2:6:0,6,63	0/0:11,0:11:30:0,30,318	0/0:8,0:8:21:0,21,229	0/0:8,0:8:24:0,24,264	0/0:19,0:19:57:0,57,568	0/0:31,0:31:93:0,93,953	0/0:20,0:20:57:0,57,605	0/0:2,0:2:6:0,6,69	0/0:20,0:20:57:0,57,597	0/0:12,0:12:36:0,36,373	0/0:5,0:5:15:0,15,166	0/0:2,0:2:6:0,6,65	0/0:22,0:22:54:0,54,610	0/0:5,0:5:15:0,15,161	0/0:4,0:4:12:0,12,134	0/0:25,0:25:75:0,75,765	0/0:3,0:3:9:0,9,97	0/0:28,0:28:84:0,84,852	0/0:7,0:7:21:0,21,224	0/0:28,0:28:75:0,75,816	0/0:16,0:16:45:0,45,483	0/0:20,0:20:57:0,57,602	0/0:1,0:1:3:0,3,32	0/0:5,0:5:15:0,15,163	0/0:19,0:19:54:0,54,576	0/0:15,0:15:39:0,39,425	0/0:18,0:18:54:0,54,568	0/0:18,0:18:54:0,54,551	0/0:29,0:29:84:0,84,886	0/0:7,0:7:21:0,21,218	0/0:3,0:3:9:0,9,100	0/0:1,0:1:3:0,3,32	0/0:7,0:7:21:0,21,217	0/0:1,0:1:3:0,3,31	1/1:0,1:1:3:31,3,0	1/1:0,3:3:9:93,9,0	0/0:1,0:1:3:0,3,32	0/0:2,0:2:6:0,6,61	0/0:5,0:5:15:0,15,155	0/0:4,0:4:12:0,12,118	0/0:7,0:7:18:0,18,200	./.:.:.:.:.	0/0:10,0:10:27:0,27,294	0/0:1,0:1:3:0,3,31	0/0:5,0:5:12:0,12,139	0/0:6,0:6:18:0,18,182	0/0:5,0:5:15:0,15,153	0/0:7,0:7:21:0,21,215	0/0:4,0:4:12:0,12,126	0/0:6,0:6:18:0,18,191	0/0:10,0:10:30:0,30,305	0/0:2,0:2:6:0,6,61	1/1:0,2:2:6:62,6,0	0/0:1,0:1:3:0,3,31	0/0:3,0:3:9:0,9,94	./.:.:.:.:.	0/0:4,0:4:12:0,12,123	0/0:4,0:4:12:0,12,118	0/0:5,0:5:15:0,15,156	0/0:4,0:4:12:0,12,125	0/0:2,0:2:6:0,6,61	0/0:2,0:2:6:0,6,64	1/1:0,4:4:12:122,12,0	./.:.:.:.:.	0/0:4,0:4:9:0,9,108	0/0:4,0:4:12:0,12,125	0/0:6,0:6:18:0,18,178	0/0:3,0:3:6:0,6,78	0/0:7,0:7:21:0,21,223	0/0:5,0:5:15:0,15,149	0/0:5,0:5:15:0,15,158	0/0:4,0:4:12:0,12,123	0/0:4,0:4:12:0,12,130	./.:.:.:.:.	0/0:4,0:4:9:0,9,94	0/0:3,0:3:9:0,9,94	0/0:2,0:2:6:0,6,59	0/0:5,0:5:15:0,15,157	0/0:5,0:5:15:0,15,161	0/0:9,0:9:27:0,27,287	0/0:2,0:2:6:0,6,61	0/0:1,0:1:3:0,3,31	./.:.:.:.:.	0/0:5,0:5:15:0,15,158	0/0:2,0:2:6:0,6,64	0/0:5,0:5:15:0,15,160	0/0:5,0:5:15:0,15,156	0/0:5,0:5:15:0,15,154	0/0:6,0:6:15:0,15,174	0/0:2,0:2:6:0,6,64	0/0:5,0:5:15:0,15,151	0/0:2,0:2:6:0,6,63	0/0:5,0:5:15:0,15,145	0/0:12,0:12:33:0,33,358	0/0:2,0:2:6:0,6,63	0/0:9,0:9:27:0,27,273	0/0:2,0:2:6:0,6,62	0/0:3,0:3:9:0,9,95	0/0:6,0:6:18:0,18,185	0/0:2,0:2:6:0,6,63	0/0:4,0:4:12:0,12,124	0/0:5,0:5:15:0,15,150	0/0:3,0:3:9:0,9,92	0/0:5,0:5:15:0,15,150	0/0:2,0:2:6:0,6,61	0/0:13,0:13:36:0,36,385	0/0:3,0:3:9:0,9,95	0/0:8,0:8:24:0,24,249	0/0:7,0:7:18:0,18,199	0/0:3,0:3:9:0,9,95	0/0:6,0:6:18:0,18,186	0/0:4,0:4:12:0,12,122	./.:.:.:.:.	0/0:4,0:4:9:0,9,108	0/0:2,0:2:3:0,3,45	0/0:4,0:4:6:0,6,76	0/0:13,0:13:27:0,27,329	0/0:6,0:6:12:0,12,152	1/1:0,3:3:6:75,6,0	0/0:36,0:36:99:0,108,1204
chr2	8784672	.	A	C	2151.57	.	AC=16;AF=0.061;AN=262;BaseQRankSum=0.617;DP=1039;Dels=0.00;FS=0.432;HaplotypeScore=0.1471;InbreedingCoeff=0.4874;MLEAC=13;MLEAF=0.050;MQ=59.87;MQ0=0;MQRankSum=-0.753;QD=28.31;ReadPosRankSum=2.306	GT:AD:DP:GQ:PL	0/0:60,0:60:99:0,180,1916	0/0:26,0:26:78:0,78,795	0/0:16,0:16:42:0,42,457	1/1:0,43:43:99:1340,129,0	0/0:12,0:12:36:0,36,375	0/0:16,0:16:39:0,39,439	0/0:21,0:21:63:0,63,629	0/0:3,0:3:9:0,9,96	0/0:1,0:1:3:0,3,32	1/1:0,13:13:39:408,39,0	1/1:0,6:6:18:197,18,0	0/0:10,0:10:30:0,30,300	0/0:19,0:19:51:0,51,560	./.:.:.:.:.	0/0:13,0:13:39:0,39,414	0/0:23,0:23:69:0,69,690	0/0:16,0:16:48:0,48,489	0/0:1,0:1:3:0,3,32	0/0:8,0:8:24:0,24,247	0/0:3,0:3:9:0,9,89	0/0:4,0:4:12:0,12,127	0/0:16,0:16:45:0,45,470	0/0:15,0:15:45:0,45,460	0/0:31,0:31:93:0,93,948	0/0:3,0:3:9:0,9,95	0/0:22,0:22:60:0,60,657	0/0:13,0:13:36:0,36,391	0/0:5,0:5:15:0,15,157	0/0:2,0:2:6:0,6,63	0/0:23,0:23:66:0,66,677	0/0:8,0:8:24:0,24,256	0/0:4,0:4:12:0,12,128	0/0:15,0:15:45:0,45,447	0/0:1,0:1:3:0,3,31	0/0:15,0:15:45:0,45,460	0/0:6,0:6:18:0,18,191	0/0:28,0:28:84:0,84,857	0/0:13,0:13:33:0,33,368	0/0:12,0:12:36:0,36,375	0/0:4,0:4:12:0,12,134	0/0:5,0:5:15:0,15,160	0/0:17,0:17:48:0,48,519	0/0:22,0:22:57:0,57,617	0/0:16,0:16:48:0,48,491	0/0:7,0:7:21:0,21,217	0/0:27,0:27:72:0,72,780	0/0:10,0:10:30:0,30,316	0/0:4,0:4:12:0,12,126	0/0:1,0:1:3:0,3,31	0/0:4,0:4:12:0,12,119	./.:.:.:.:.	1/1:0,5:5:15:158,15,0	1/1:0,4:4:12:126,12,0	0/0:1,0:1:3:0,3,31	0/0:6,0:6:18:0,18,189	0/0:5,0:5:15:0,15,150	0/0:3,0:3:9:0,9,94	0/0:10,0:10:30:0,30,306	./.:.:.:.:.	0/0:8,0:8:24:0,24,254	0/0:2,0:2:6:0,6,61	0/0:5,0:5:15:0,15,150	0/0:11,0:11:33:0,33,322	0/0:2,0:2:6:0,6,59	0/0:7,0:7:21:0,21,211	0/0:7,0:7:21:0,21,218	0/0:2,0:2:6:0,6,62	0/0:8,0:8:24:0,24,242	0/0:2,0:2:6:0,6,61	1/1:0,1:1:3:32,3,0	./.:.:.:.:.	0/0:2,0:2:6:0,6,57	0/0:1,0:1:3:0,3,31	0/0:4,0:4:12:0,12,118	0/0:3,0:3:9:0,9,93	./.:.:.:.:.	0/0:2,0:2:6:0,6,59	0/0:2,0:2:6:0,6,61	0/0:1,0:1:3:0,3,32	1/1:0,2:2:6:67,6,0	0/0:2,0:2:3:0,3,45	0/0:1,0:1:3:0,3,30	0/0:5,0:5:15:0,15,154	0/0:5,0:5:15:0,15,145	0/0:3,0:3:9:0,9,91	0/0:2,0:2:6:0,6,60	0/0:7,0:7:21:0,21,216	0/0:9,0:9:27:0,27,261	0/0:6,0:6:18:0,18,186	0/0:6,0:6:18:0,18,184	0/0:1,0:1:3:0,3,32	0/0:5,0:5:15:0,15,152	0/0:3,0:3:9:0,9,92	0/0:4,0:4:12:0,12,121	0/0:3,0:3:9:0,9,97	0/0:5,0:5:15:0,15,157	0/0:2,0:2:6:0,6,64	0/0:2,0:2:6:0,6,65	0/0:1,0:1:3:0,3,32	0/0:2,0:2:6:0,6,59	0/0:3,0:3:9:0,9,91	0/0:1,0:1:3:0,3,32	0/0:2,0:2:6:0,6,63	./.:.:.:.:.	0/0:2,0:2:6:0,6,61	0/0:2,0:2:6:0,6,60	0/0:7,0:7:21:0,21,218	0/0:10,0:10:30:0,30,310	0/0:3,0:3:9:0,9,96	0/0:7,0:7:21:0,21,205	0/0:13,0:13:39:0,39,402	0/0:3,0:3:9:0,9,97	0/0:9,0:9:27:0,27,269	0/0:4,0:4:12:0,12,120	0/0:5,0:5:15:0,15,151	0/0:5,0:5:15:0,15,157	0/0:3,0:3:9:0,9,92	0/0:3,0:3:9:0,9,88	0/0:4,0:4:12:0,12,124	0/0:5,0:5:15:0,15,145	0/0:3,0:3:9:0,9,93	0/0:3,0:3:9:0,9,94	0/0:7,0:7:21:0,21,207	0/0:4,0:4:12:0,12,118	0/0:5,0:5:12:0,12,141	0/0:8,0:8:24:0,24,245	0/0:4,0:4:12:0,12,127	0/0:8,0:8:24:0,24,249	0/0:5,0:5:12:0,12,137	0/0:2,0:2:3:0,3,45	0/0:3,0:3:6:0,6,74	0/0:2,0:2:3:0,3,45	0/0:4,0:4:9:0,9,107	0/0:8,0:8:15:0,15,196	0/0:5,0:5:9:0,9,108	1/1:0,2:2:3:45,3,0	0/0:32,0:32:96:0,96,1066
chr2	8784769	.	A	G	3671.36	.	AC=37;AF=0.145;AN=256;BaseQRankSum=7.979;DP=942;Dels=0.00;FS=6.734;HaplotypeScore=0.1039;InbreedingCoeff=0.6567;MLEAC=34;MLEAF=0.133;MQ=59.85;MQ0=0;MQRankSum=1.238;QD=27.20;ReadPosRankSum=-1.031	GT:AD:DP:GQ:PL	0/0:79,0:79:99:0,238,2417	0/0:18,0:18:54:0,54,545	0/0:16,0:16:45:0,45,474	0/0:37,0:37:99:0,111,1096	1/1:0,20:20:60:635,60,0	0/0:7,0:7:21:0,21,217	1/1:0,10:10:30:312,30,0	0/0:3,0:3:9:0,9,95	0/0:5,0:5:15:0,15,159	0/0:20,0:20:57:0,57,589	0/0:3,0:3:9:0,9,96	0/0:16,0:16:39:0,39,436	1/1:0,16:16:39:437,39,0	0/0:1,0:1:3:0,3,31	1/1:0,17:17:51:551,51,0	1/1:0,17:17:48:517,48,0	0/0:17,0:17:51:0,51,516	0/0:4,0:4:12:0,12,123	0/0:12,0:12:30:0,30,328	./.:.:.:.:.	0/0:5,0:5:15:0,15,155	0/0:8,0:8:24:0,24,245	0/0:20,0:20:57:0,57,580	0/0:23,0:23:66:0,66,676	0/0:1,0:1:3:0,3,32	0/0:11,0:11:33:0,33,329	0/0:9,0:9:24:0,24,254	0/0:3,0:3:9:0,9,97	1/1:0,1:1:3:34,3,0	0/0:18,0:18:54:0,54,533	1/1:0,4:4:12:130,12,0	1/1:0,4:4:12:126,12,0	0/0:8,0:8:24:0,24,251	0/0:2,0:2:6:0,6,63	0/0:16,0:16:48:0,48,481	./.:.:.:.:.	0/0:25,0:25:66:0,66,719	0/0:7,0:7:21:0,21,209	0/0:6,0:6:18:0,18,176	0/0:4,0:4:12:0,12,123	0/0:5,0:5:15:0,15,151	0/0:14,0:14:42:0,42,420	0/0:14,0:14:42:0,42,424	0/0:24,0:24:63:0,63,685	0/0:11,0:11:33:0,33,332	0/0:19,0:19:48:0,48,499	0/0:9,0:9:27:0,27,274	0/0:5,0:5:15:0,15,155	0/0:1,0:1:3:0,3,31	0/0:5,0:5:15:0,15,150	0/0:1,0:1:3:0,3,30	0/0:4,0:4:12:0,12,122	0/0:1,0:1:3:0,3,30	0/0:1,0:1:3:0,3,32	0/0:5,0:5:9:0,9,120	1/1:0,3:3:9:98,9,0	0/0:6,0:6:15:0,15,167	0/0:3,0:3:9:0,9,91	./.:.:.:.:.	0/0:6,0:6:18:0,18,183	1/1:0,4:4:12:126,12,0	1/1:0,1:1:3:32,3,0	0/0:6,0:6:18:0,18,185	0/0:5,0:5:15:0,15,151	0/0:9,0:9:27:0,27,280	1/1:0,4:4:12:126,12,0	0/0:4,0:4:12:0,12,119	0/0:5,0:5:15:0,15,153	1/1:0,4:4:12:121,12,0	./.:.:.:.:.	./.:.:.:.:.	0/0:2,0:2:6:0,6,59	0/0:1,0:1:3:0,3,30	0/0:3,0:3:9:0,9,94	0/0:2,0:2:6:0,6,61	0/0:1,0:1:3:0,3,31	0/0:2,0:2:6:0,6,61	./.:.:.:.:.	0/0:3,0:3:9:0,9,92	0/0:1,0:1:3:0,3,29	0/0:1,0:1:3:0,3,32	./.:.:.:.:.	0/0:3,0:3:9:0,9,92	0/0:3,0:3:9:0,9,93	0/0:3,0:3:9:0,9,89	0/0:4,0:4:12:0,12,130	0/0:8,0:8:24:0,24,242	0/1:3,1:4:20:20,0,79	0/0:4,0:4:12:0,12,122	0/0:5,0:5:15:0,15,153	0/0:3,0:3:9:0,9,91	0/0:6,0:6:15:0,15,169	0/0:4,0:4:12:0,12,123	1/1:0,3:3:6:75,6,0	1/1:0,6:6:18:187,18,0	1/1:0,2:2:6:63,6,0	1/1:0,11:11:33:356,33,0	0/0:1,0:1:3:0,3,31	./.:.:.:.:.	0/0:2,0:2:6:0,6,62	0/0:3,0:3:9:0,9,95	./.:.:.:.:.	1/1:0,4:4:12:124,12,0	0/0:2,0:2:6:0,6,61	0/0:1,0:1:3:0,3,30	0/0:6,0:6:18:0,18,189	0/0:7,0:7:21:0,21,215	0/0:8,0:8:24:0,24,242	0/0:4,0:4:12:0,12,128	0/0:4,0:4:12:0,12,119	0/0:11,0:11:33:0,33,326	0/0:4,0:4:12:0,12,131	0/0:7,0:7:21:0,21,207	0/0:2,0:2:6:0,6,61	0/0:3,0:3:9:0,9,92	0/0:5,0:5:15:0,15,152	0/0:4,0:4:12:0,12,120	0/0:4,0:4:9:0,9,106	0/0:2,0:2:6:0,6,63	0/0:4,0:4:12:0,12,120	0/0:5,0:5:15:0,15,153	0/0:5,0:5:15:0,15,154	0/0:7,0:7:21:0,21,211	0/0:6,0:6:18:0,18,181	0/0:1,0:1:3:0,3,30	0/0:5,0:5:15:0,15,148	0/0:2,0:2:6:0,6,61	0/0:4,0:4:12:0,12,122	0/0:2,0:2:6:0,6,62	0/0:2,0:2:3:0,3,45	0/0:6,0:6:12:0,12,152	0/0:2,0:2:3:0,3,45	0/0:4,0:4:9:0,9,107	0/0:10,0:10:18:0,18,240	0/0:7,0:7:12:0,12,166	0/0:4,0:4:6:0,6,89	0/0:25,0:25:75:0,75,846
chr2	8787573	.	C	T	1861.41	.	AC=14;AF=0.054;AN=258;BaseQRankSum=-6.115;DP=913;Dels=0.00;FS=15.976;HaplotypeScore=0.0693;InbreedingCoeff=0.3932;MLEAC=11;MLEAF=0.043;MQ=59.49;MQ0=0;MQRankSum=0.121;QD=26.22;ReadPosRankSum=0.149	GT:AD:DP:GQ:PL	0/0:56,0:56:99:0,156,1745	0/0:17,0:17:51:0,51,549	0/0:29,0:29:87:0,87,899	1/1:0,38:38:99:1111,111,0	0/0:11,0:11:30:0,30,333	0/0:16,0:16:45:0,45,485	0/0:13,0:13:39:0,39,403	0/0:4,0:4:12:0,12,134	1/1:0,1:1:3:30,3,0	1/1:0,18:18:54:529,54,0	1/1:0,2:2:6:64,6,0	0/0:16,0:16:48:0,48,504	0/0:6,0:6:18:0,18,188	./.:.:.:.:.	0/0:11,0:11:30:0,30,328	0/0:13,0:13:39:0,39,408	0/0:23,0:23:66:0,66,701	0/0:2,0:2:6:0,6,65	0/0:4,0:4:12:0,12,114	0/0:1,0:1:3:0,3,32	0/0:1,0:1:3:0,3,33	0/0:10,0:10:24:0,24,268	0/0:16,0:16:48:0,48,496	0/0:21,0:21:63:0,63,663	0/0:1,0:1:3:0,3,35	0/0:25,0:25:69:0,69,741	0/0:25,0:25:63:0,63,710	0/0:1,0:1:3:0,3,32	0/0:2,0:2:6:0,6,63	0/0:11,0:11:33:0,33,333	0/0:5,0:5:15:0,15,159	0/0:1,0:1:3:0,3,32	0/0:10,0:10:27:0,27,303	0/0:2,0:2:6:0,6,65	0/0:20,0:20:57:0,57,594	0/0:3,0:3:9:0,9,93	0/0:20,0:20:60:0,60,619	0/0:11,0:11:33:0,33,345	0/0:17,0:17:45:0,45,481	./.:.:.:.:.	0/0:2,0:2:6:0,6,67	0/0:18,0:18:51:0,51,547	0/0:18,0:18:51:0,51,541	0/0:11,0:11:33:0,33,337	0/0:17,0:17:51:0,51,541	0/0:17,0:17:48:0,48,501	0/0:8,0:8:24:0,24,256	./.:.:.:.:.	./.:.:.:.:.	0/0:2,0:2:6:0,6,62	0/0:1,0:1:3:0,3,32	1/1:0,2:2:6:63,6,0	1/1:0,6:6:15:162,15,0	0/0:4,0:4:12:0,12,124	0/0:6,0:6:18:0,18,194	0/0:2,0:2:6:0,6,65	0/0:4,0:4:12:0,12,121	0/0:7,0:7:21:0,21,226	0/0:5,0:5:12:0,12,143	0/0:7,0:7:21:0,21,220	0/0:4,0:4:12:0,12,124	0/0:3,0:3:9:0,9,95	0/0:10,0:10:30:0,30,317	0/0:3,0:3:9:0,9,99	0/0:5,0:5:15:0,15,153	0/0:8,0:8:24:0,24,248	0/0:2,0:2:6:0,6,60	0/0:2,0:2:6:0,6,57	0/0:3,0:3:9:0,9,89	0/0:1,0:1:3:0,3,30	./.:.:.:.:.	0/0:2,0:2:6:0,6,59	0/0:2,0:2:6:0,6,61	0/0:5,0:5:15:0,15,153	0/0:6,0:6:18:0,18,189	0/0:2,0:2:6:0,6,63	0/0:2,0:2:6:0,6,61	0/0:1,0:1:3:0,3,29	0/0:4,0:4:12:0,12,126	0/0:9,0:9:24:0,24,267	0/0:4,0:4:12:0,12,126	./.:.:.:.:.	0/0:5,0:5:15:0,15,164	0/0:4,0:4:12:0,12,126	0/0:7,0:7:21:0,21,220	0/0:1,0:1:3:0,3,32	0/0:6,0:6:18:0,18,184	0/0:3,0:3:9:0,9,90	0/0:9,0:9:27:0,27,272	0/0:9,0:9:27:0,27,292	0/0:4,0:4:12:0,12,129	0/0:2,0:2:6:0,6,61	0/0:7,0:7:18:0,18,198	0/0:1,0:1:3:0,3,32	0/0:5,0:5:15:0,15,160	0/0:1,0:1:3:0,3,34	0/0:4,0:4:12:0,12,128	0/0:1,0:1:3:0,3,33	0/0:1,0:1:3:0,3,33	0/0:1,0:1:3:0,3,32	0/0:3,0:3:9:0,9,102	0/0:2,0:2:6:0,6,68	0/0:2,0:2:6:0,6,63	0/0:7,0:7:18:0,18,199	0/0:9,0:9:24:0,24,270	0/0:3,0:3:9:0,9,99	0/0:3,0:3:9:0,9,97	0/0:6,0:6:18:0,18,181	0/0:1,0:1:3:0,3,34	0/0:1,0:1:3:0,3,30	0/0:5,0:5:15:0,15,158	0/0:1,0:1:3:0,3,36	0/0:6,0:6:15:0,15,163	0/0:4,0:4:12:0,12,120	0/0:3,0:3:9:0,9,90	0/0:1,0:1:3:0,3,32	./.:.:.:.:.	0/0:1,0:1:3:0,3,31	0/0:2,0:2:6:0,6,65	0/0:5,0:5:15:0,15,153	0/0:7,0:7:21:0,21,211	0/0:8,0:8:24:0,24,237	0/0:4,0:4:12:0,12,128	0/0:3,0:3:9:0,9,92	0/0:3,0:3:9:0,9,85	0/0:3,0:3:9:0,9,96	0/0:6,0:6:18:0,18,194	0/0:2,0:2:6:0,6,68	0/0:1,0:1:3:0,3,28	0/0:5,0:5:9:0,9,122	./.:.:.:.:.	0/0:2,0:2:3:0,3,44	0/0:2,0:2:3:0,3,45	0/0:3,0:3:6:0,6,76	0/0:4,0:4:9:0,9,109	1/1:0,4:4:9:98,9,0	0/0:22,0:22:66:0,66,748
chr2	8788382	.	A	T	442.75	.	AC=14;AF=0.053;AN=264;BaseQRankSum=0.025;DP=1032;Dels=0.00;FS=1.800;HaplotypeScore=0.0915;InbreedingCoeff=0.4228;MLEAC=9;MLEAF=0.034;MQ=59.64;MQ0=1;MQRankSum=-0.253;QD=21.08;ReadPosRankSum=2.248	GT:AD:DP:GQ:PL	0/0:65,0:65:99:0,195,2051	0/0:19,0:19:51:0,51,559	0/0:15,0:15:45:0,45,456	0/0:38,0:38:99:0,114,1162	0/0:11,0:11:33:0,33,337	0/0:18,0:18:45:0,45,502	0/0:24,0:24:63:0,63,689	0/0:2,0:2:6:0,6,65	0/0:4,0:4:12:0,12,122	0/0:19,0:19:57:0,57,581	./.:.:.:.:.	0/0:15,0:15:45:0,45,459	0/0:17,0:17:48:0,48,502	./.:.:.:.:.	0/0:18,0:18:54:0,54,557	0/0:13,0:13:39:0,39,398	0/0:21,0:21:60:0,60,631	0/0:1,0:1:3:0,3,32	0/0:12,0:12:30:0,30,341	1/1:0,3:3:9:88,9,0	0/0:6,0:6:18:0,18,199	0/0:15,0:15:36:0,36,410	0/0:23,0:23:60:0,60,665	0/0:30,0:30:90:0,90,918	0/0:1,0:1:3:0,3,32	0/0:21,0:21:63:0,63,650	0/0:20,0:20:54:0,54,582	0/0:3,0:3:9:0,9,97	0/0:1,0:1:3:0,3,32	0/0:12,0:12:27:0,27,304	0/0:3,0:3:9:0,9,97	0/0:3,0:3:9:0,9,100	0/0:19,0:19:48:0,48,525	0/0:3,0:3:9:0,9,97	0/0:12,0:12:36:0,36,367	0/0:3,0:3:9:0,9,96	0/0:14,0:14:42:0,42,435	0/0:8,0:8:24:0,24,249	0/0:19,0:19:57:0,57,584	0/0:3,0:3:9:0,9,97	./.:.:.:.:.	0/0:9,0:9:27:0,27,281	0/0:12,0:12:36:0,36,365	0/0:19,0:19:51:0,51,564	0/0:12,0:12:36:0,36,358	0/0:26,0:26:69:0,69,739	0/0:18,0:18:48:0,48,527	0/0:4,0:4:12:0,12,124	0/0:3,0:3:9:0,9,95	0/0:10,0:10:27:0,27,290	0/0:1,0:1:3:0,3,30	0/0:4,0:4:12:0,12,125	0/0:4,0:4:12:0,12,122	0/0:1,0:1:3:0,3,32	0/0:3,0:3:9:0,9,93	0/0:2,0:2:6:0,6,60	0/0:3,0:3:9:0,9,94	0/0:5,0:5:15:0,15,156	0/0:3,0:3:9:0,9,91	0/0:6,0:6:18:0,18,186	0/0:3,0:3:9:0,9,92	0/0:3,0:3:9:0,9,90	0/0:10,0:10:30:0,30,302	0/0:7,0:7:21:0,21,214	0/0:2,0:2:6:0,6,63	./.:.:.:.:.	0/0:5,0:5:15:0,15,157	0/0:4,0:4:12:0,12,120	0/0:5,0:5:12:0,12,141	0/0:1,0:1:3:0,3,32	0/0:1,0:1:3:0,3,31	0/0:4,0:4:12:0,12,118	1/1:0,1:1:3:32,3,0	1/1:0,7:7:18:199,18,0	1/1:0,4:4:12:118,12,0	0/0:1,0:1:3:0,3,31	1/1:0,1:1:3:31,3,0	0/0:1,0:1:3:0,3,31	0/0:4,0:4:12:0,12,125	./.:.:.:.:.	0/0:3,0:3:9:0,9,100	0/0:1,0:1:3:0,3,31	0/0:1,0:1:3:0,3,32	0/0:7,0:7:21:0,21,211	0/0:2,0:2:6:0,6,61	0/0:5,0:5:15:0,15,165	0/0:5,0:5:15:0,15,152	0/0:3,0:3:9:0,9,90	0/0:3,0:3:9:0,9,93	0/0:3,0:3:9:0,9,96	0/0:2,0:2:6:0,6,61	0/0:3,0:3:9:0,9,96	0/0:6,0:6:18:0,18,194	0/0:5,0:5:15:0,15,152	0/0:2,0:2:6:0,6,61	0/0:4,0:4:12:0,12,120	0/0:5,0:5:15:0,15,152	0/0:2,0:2:6:0,6,61	0/0:2,0:2:6:0,6,66	0/0:1,0:1:3:0,3,31	0/0:2,0:2:6:0,6,62	0/0:3,0:3:9:0,9,92	0/0:4,0:4:12:0,12,122	0/0:5,0:5:15:0,15,153	0/0:4,0:4:12:0,12,126	1/1:0,3:3:9:96,9,0	0/0:6,0:6:18:0,18,200	0/0:16,0:16:48:0,48,481	0/0:3,0:3:9:0,9,92	0/0:4,0:4:12:0,12,123	0/0:9,0:9:27:0,27,274	0/0:3,0:3:9:0,9,95	0/0:15,0:15:42:0,42,445	0/0:5,0:5:15:0,15,152	0/0:3,0:3:9:0,9,93	0/0:8,0:8:21:0,21,230	0/0:5,0:5:15:0,15,158	0/0:3,0:3:9:0,9,92	0/0:3,0:3:9:0,9,92	0/0:2,0:2:6:0,6,61	0/0:11,0:11:33:0,33,339	0/0:9,0:9:27:0,27,275	0/0:10,0:10:30:0,30,308	0/0:1,0:1:3:0,3,31	1/1:0,2:2:6:61,6,0	0/0:2,0:2:6:0,6,61	0/0:7,0:7:21:0,21,220	0/0:5,0:5:15:0,15,159	0/0:5,0:5:15:0,15,154	0/0:2,0:2:3:0,3,45	0/0:2,0:2:3:0,3,45	0/0:4,0:4:12:0,12,123	0/0:7,0:7:18:0,18,187	0/0:6,0:6:9:0,9,134	0/0:2,0:2:6:0,6,62	0/0:2,0:3:3:0,3,45	0/0:40,0:40:99:0,120,1358
chr2	8789247	.	T	G	1965.14	.	AC=14;AF=0.056;AN=252;BaseQRankSum=1.011;DP=735;Dels=0.00;FS=5.332;HaplotypeScore=0.1062;InbreedingCoeff=0.4061;MLEAC=9;MLEAF=0.036;MQ=59.81;MQ0=0;MQRankSum=-1.195;QD=28.90;ReadPosRankSum=2.147	GT:AD:DP:GQ:PL	1/1:0,52:52:99:1662,156,0	0/0:20,0:20:60:0,60,628	0/0:12,0:12:33:0,33,349	0/0:25,0:25:75:0,75,771	0/0:11,0:11:33:0,33,340	0/0:10,0:10:30:0,30,304	0/0:11,0:11:33:0,33,336	0/0:1,0:1:3:0,3,28	0/0:3,0:3:9:0,9,97	0/0:12,0:12:36:0,36,367	0/0:7,0:7:21:0,21,224	0/0:10,0:10:27:0,27,294	0/0:17,0:17:51:0,51,528	0/0:3,0:3:9:0,9,95	0/0:19,0:19:57:0,57,599	0/0:12,0:12:36:0,36,363	0/0:14,0:14:42:0,42,424	1/1:0,5:5:15:162,15,0	0/0:3,0:3:9:0,9,91	0/0:1,0:1:3:0,3,30	0/0:3,0:3:9:0,9,99	0/0:6,0:6:15:0,15,168	0/0:6,0:6:18:0,18,181	0/0:27,0:27:78:0,78,810	0/0:2,0:2:6:0,6,63	0/0:10,0:10:30:0,30,324	0/0:10,0:10:30:0,30,303	./.:.:.:.:.	./.:.:.:.:.	0/0:10,0:10:30:0,30,306	0/0:6,0:6:18:0,18,189	0/0:4,0:4:12:0,12,126	0/0:9,0:9:24:0,24,257	0/0:2,0:2:6:0,6,64	0/0:7,0:7:21:0,21,214	0/0:1,0:1:3:0,3,27	0/0:13,0:13:39:0,39,403	1/1:0,4:4:12:124,12,0	0/0:7,0:7:21:0,21,214	1/1:0,1:1:3:33,3,0	0/0:2,0:2:6:0,6,63	0/0:13,0:13:39:0,39,401	0/0:12,0:12:36:0,36,363	0/0:14,0:14:39:0,39,421	0/0:14,0:14:42:0,42,432	0/0:15,0:15:45:0,45,459	0/0:6,0:6:18:0,18,183	0/0:5,0:5:15:0,15,161	0/0:3,0:3:9:0,9,92	0/0:4,0:4:12:0,12,125	./.:.:.:.:.	0/0:4,0:4:12:0,12,124	0/0:6,0:6:18:0,18,191	./.:.:.:.:.	0/0:6,0:6:18:0,18,189	0/0:4,0:4:12:0,12,125	0/0:2,0:2:6:0,6,58	0/0:3,0:3:9:0,9,86	0/0:3,0:3:9:0,9,92	0/0:3,0:3:9:0,9,92	0/0:5,0:5:15:0,15,159	0/0:2,0:2:6:0,6,62	0/0:5,0:5:15:0,15,154	0/0:1,0:1:3:0,3,30	0/0:3,0:3:9:0,9,92	0/0:2,0:2:6:0,6,65	0/0:2,0:2:6:0,6,61	0/0:4,0:4:9:0,9,106	0/0:3,0:3:9:0,9,91	0/0:2,0:2:6:0,6,62	0/0:2,0:2:6:0,6,61	0/0:2,0:2:6:0,6,61	0/0:2,0:2:6:0,6,61	0/0:3,0:3:9:0,9,90	0/0:4,0:4:12:0,12,122	0/0:5,0:5:15:0,15,155	./.:.:.:.:.	0/0:2,0:2:6:0,6,61	0/0:3,0:3:9:0,9,95	0/0:2,0:2:6:0,6,68	./.:.:.:.:.	0/0:1,0:1:3:0,3,32	0/0:2,0:2:6:0,6,68	0/0:4,0:4:12:0,12,120	0/0:3,0:3:9:0,9,93	0/0:3,0:3:9:0,9,95	0/0:6,0:6:18:0,18,187	0/0:1,0:1:3:0,3,32	0/0:2,0:2:6:0,6,61	./.:.:.:.:.	0/0:1,0:1:3:0,3,31	0/0:1,0:1:3:0,3,30	./.:.:.:.:.	0/0:2,0:2:6:0,6,61	0/0:3,0:3:9:0,9,94	0/0:2,0:2:6:0,6,63	0/0:4,0:4:12:0,12,125	0/0:4,0:4:12:0,12,122	0/0:2,0:2:6:0,6,62	0/0:3,0:3:9:0,9,92	0/0:4,0:4:12:0,12,122	0/0:3,0:3:9:0,9,89	0/0:1,0:1:3:0,3,33	0/0:2,0:2:6:0,6,61	0/0:5,0:5:15:0,15,153	0/0:5,0:5:12:0,12,143	0/0:3,0:3:9:0,9,100	0/0:4,0:4:12:0,12,123	1/1:0,2:2:6:64,6,0	0/0:3,0:3:9:0,9,79	0/0:3,0:3:9:0,9,95	1/1:0,2:2:6:66,6,0	0/0:6,0:6:18:0,18,186	0/0:3,0:3:9:0,9,93	0/0:3,0:3:9:0,9,94	1/1:0,2:2:6:62,6,0	0/0:6,0:6:18:0,18,184	./.:.:.:.:.	0/0:2,0:2:6:0,6,59	0/0:5,0:5:15:0,15,155	0/0:4,0:4:12:0,12,122	0/0:3,0:3:9:0,9,92	0/0:5,0:6:15:0,15,153	0/0:2,0:2:6:0,6,61	0/0:4,0:4:12:0,12,122	0/0:2,0:2:6:0,6,61	0/0:7,0:7:21:0,21,218	0/0:5,0:5:15:0,15,153	0/0:2,0:2:6:0,6,63	0/0:12,0:12:18:0,18,268	0/0:2,0:2:3:0,3,45	0/0:1,0:1:3:0,3,32	0/0:2,0:2:3:0,3,45	./.:.:.:.:.	./.:.:.:.:.	0/0:4,0:4:9:0,9,108	0/0:21,0:21:63:0,63,718
chr2	8789827	.	C	A	2873.97	.	AC=37;AF=0.140;AN=264;BaseQRankSum=-0.620;DP=933;Dels=0.00;FS=4.642;HaplotypeScore=0.0864;InbreedingCoeff=0.6552;MLEAC=33;MLEAF=0.125;MQ=59.86;MQ0=0;MQRankSum=-1.220;QD=26.86;ReadPosRankSum=-0.648	GT:AD:DP:GQ:PL	0/0:49,0:49:99:0,147,1573	0/0:22,0:22:66:0,66,702	0/0:20,0:20:57:0,57,615	0/0:41,0:41:99:0,123,1294	1/1:0,18:18:51:557,51,0	0/0:7,0:7:21:0,21,213	1/1:0,10:10:30:314,30,0	0/0:2,0:2:6:0,6,64	0/0:4,0:4:12:0,12,128	0/0:22,0:22:60:0,60,647	0/0:4,0:4:12:0,12,125	0/0:17,0:17:51:0,51,536	1/1:0,11:11:30:327,30,0	0/0:1,0:1:3:0,3,32	1/1:0,15:15:45:473,45,0	0/0:16,0:16:39:0,39,450	0/0:13,0:13:39:0,39,410	0/0:3,0:3:9:0,9,98	0/0:3,0:3:9:0,9,94	0/0:2,0:2:6:0,6,61	0/0:2,0:2:6:0,6,57	0/0:12,0:12:33:0,33,354	0/0:15,0:15:45:0,45,481	0/0:26,0:26:78:0,78,795	0/0:2,0:2:6:0,6,62	0/0:12,0:12:36:0,36,387	0/0:18,0:18:54:0,54,565	0/0:3,0:3:9:0,9,96	1/1:0,3:3:9:88,9,0	0/0:21,0:21:54:0,54,606	1/1:0,5:5:15:162,15,0	1/1:0,2:2:6:69,6,0	0/0:4,0:4:12:0,12,128	0/0:3,0:3:9:0,9,96	0/0:11,0:11:33:0,33,356	0/0:4,0:4:12:0,12,117	0/0:24,0:24:66:0,66,725	0/0:9,0:9:27:0,27,281	0/0:16,0:16:48:0,48,482	0/0:2,0:2:6:0,6,69	0/0:6,0:6:18:0,18,201	0/0:12,0:12:36:0,36,379	0/0:12,0:12:36:0,36,381	0/0:24,0:24:72:0,72,755	0/0:18,0:18:54:0,54,580	0/0:11,0:11:30:0,30,333	0/0:8,0:8:24:0,24,250	0/0:5,0:5:15:0,15,158	0/0:3,0:3:9:0,9,97	0/0:2,0:2:6:0,6,59	0/0:6,0:6:18:0,18,187	0/0:1,0:1:3:0,3,31	0/0:2,0:2:6:0,6,65	0/0:5,0:5:15:0,15,161	0/0:7,0:7:21:0,21,216	./.:.:.:.:.	0/0:5,0:5:15:0,15,158	0/0:3,0:3:9:0,9,93	0/0:5,0:5:15:0,15,153	0/0:3,0:3:9:0,9,94	1/1:0,6:6:18:187,18,0	1/1:0,3:3:9:95,9,0	0/0:11,0:11:33:0,33,342	0/0:2,0:2:6:0,6,64	0/0:3,0:3:9:0,9,96	1/1:0,5:5:15:155,15,0	0/0:7,0:7:21:0,21,214	0/0:2,0:2:6:0,6,65	1/1:0,1:1:3:32,3,0	0/0:3,0:3:9:0,9,96	0/0:2,0:2:6:0,6,61	0/0:2,0:2:6:0,6,62	0/0:1,0:1:3:0,3,32	0/0:6,0:6:18:0,18,181	0/0:6,0:6:18:0,18,182	./.:.:.:.:.	0/0:3,0:3:9:0,9,92	0/0:3,0:3:9:0,9,97	0/0:3,0:3:9:0,9,95	./.:.:.:.:.	0/0:3,0:3:9:0,9,92	0/0:1,0:1:3:0,3,32	0/0:3,0:3:9:0,9,95	0/0:3,0:3:9:0,9,96	0/0:3,0:3:9:0,9,96	0/0:5,0:5:15:0,15,166	0/0:5,0:5:15:0,15,156	0/1:2,1:3:22:22,0,55	0/0:6,0:6:18:0,18,189	0/0:3,0:3:9:0,9,91	0/0:2,0:2:6:0,6,65	0/0:3,0:3:9:0,9,95	0/0:3,0:3:9:0,9,100	1/1:0,3:3:9:95,9,0	1/1:0,5:5:15:158,15,0	1/1:0,3:3:9:97,9,0	1/1:0,6:6:18:189,18,0	0/0:3,0:3:9:0,9,94	1/1:0,3:3:9:96,9,0	0/0:2,0:2:6:0,6,62	0/0:8,0:8:24:0,24,257	1/1:0,4:4:12:128,12,0	1/1:0,1:1:3:31,3,0	0/0:1,0:1:3:0,3,29	0/0:9,0:9:24:0,24,271	0/0:2,0:2:6:0,6,63	0/0:6,0:6:18:0,18,191	0/0:4,0:4:12:0,12,126	0/0:2,0:2:6:0,6,64	0/0:3,0:3:9:0,9,93	0/0:7,0:7:21:0,21,214	0/0:2,0:2:6:0,6,65	0/0:12,0:12:36:0,36,367	0/0:6,0:6:18:0,18,186	0/0:4,0:4:12:0,12,129	0/0:5,0:5:15:0,15,154	0/0:7,0:7:21:0,21,218	0/0:2,0:2:6:0,6,63	0/0:5,0:5:15:0,15,155	0/0:3,0:3:9:0,9,92	0/0:7,0:7:21:0,21,221	0/0:1,0:1:3:0,3,31	0/0:6,0:6:18:0,18,193	0/0:3,0:3:9:0,9,93	0/0:3,0:3:9:0,9,96	0/0:3,0:3:9:0,9,92	0/0:7,0:7:18:0,18,205	0/0:4,0:4:9:0,9,108	0/0:2,0:2:6:0,6,63	0/0:4,0:4:6:0,6,89	0/0:2,0:2:3:0,3,45	0/0:7,0:7:12:0,12,166	0/0:2,0:2:3:0,3,45	0/0:4,0:4:6:0,6,89	./.:.:.:.:.	./.:.:.:.:.	0/0:36,0:36:99:0,108,1204
chr2	8791117	.	A	G	2968.47	.	AC=13;AF=0.050;AN=260;BaseQRankSum=0.449;DP=997;Dels=0.00;FS=4.056;HaplotypeScore=0.0789;InbreedingCoeff=0.3972;MLEAC=11;MLEAF=0.042;MQ=59.85;MQ0=0;MQRankSum=-0.057;QD=29.68;ReadPosRankSum=0.680	GT:AD:DP:GQ:PL	1/1:0,74:74:99:2405,223,0	0/0:30,0:30:90:0,90,933	0/0:17,0:17:48:0,48,513	0/0:47,0:47:99:0,141,1438	0/0:15,0:15:45:0,45,467	0/0:19,0:19:54:0,54,570	0/0:14,0:14:39:0,39,405	0/0:2,0:2:6:0,6,64	0/0:4,0:4:12:0,12,120	0/0:17,0:17:51:0,51,529	0/0:3,0:3:9:0,9,97	0/0:18,0:18:54:0,54,537	0/0:7,0:7:21:0,21,223	0/0:2,0:2:6:0,6,63	0/0:22,0:22:66:0,66,682	0/0:17,0:17:51:0,51,527	0/0:18,0:18:54:0,54,554	0/1:2,1:3:23:23,0,53	0/0:9,0:9:24:0,24,255	0/0:7,0:7:18:0,18,201	0/0:2,0:2:6:0,6,62	0/0:15,0:15:42:0,42,445	0/0:20,0:20:60:0,60,626	0/0:19,0:19:57:0,57,589	0/0:3,0:3:9:0,9,99	0/0:18,0:18:51:0,51,523	0/0:11,0:11:33:0,33,348	0/0:7,0:7:21:0,21,218	0/0:4,0:4:12:0,12,127	0/0:16,0:16:48:0,48,477	0/0:3,0:3:9:0,9,97	0/0:1,0:1:3:0,3,32	0/0:13,0:13:39:0,39,399	0/0:2,0:2:6:0,6,61	0/0:17,0:17:51:0,51,528	0/0:3,0:3:9:0,9,96	0/0:19,0:19:54:0,54,577	1/1:0,8:8:24:251,24,0	0/0:14,0:14:42:0,42,434	1/1:0,4:4:12:134,12,0	./.:.:.:.:.	0/0:16,0:16:48:0,48,491	0/0:14,0:14:39:0,39,405	0/0:16,0:16:48:0,48,498	0/0:12,0:12:36:0,36,375	0/0:24,0:24:69:0,69,711	0/0:14,0:14:42:0,42,443	./.:.:.:.:.	0/0:1,0:1:3:0,3,32	0/0:5,0:5:15:0,15,152	0/0:1,0:1:3:0,3,32	0/0:2,0:2:6:0,6,62	0/0:5,0:5:15:0,15,156	0/0:4,0:4:12:0,12,126	0/0:4,0:4:12:0,12,124	0/0:4,0:4:12:0,12,128	0/0:6,0:6:18:0,18,189	0/0:3,0:3:9:0,9,92	./.:.:.:.:.	0/0:4,0:4:12:0,12,112	0/0:4,0:4:12:0,12,119	0/0:4,0:4:9:0,9,105	0/0:5,0:5:15:0,15,158	0/0:3,0:3:9:0,9,96	0/0:5,0:5:15:0,15,160	0/0:5,0:5:15:0,15,156	0/0:4,0:4:12:0,12,122	0/0:5,0:5:15:0,15,153	./.:.:.:.:.	./.:.:.:.:.	0/0:2,0:2:6:0,6,61	0/0:4,0:4:12:0,12,119	0/0:4,0:4:12:0,12,122	0/0:6,0:6:18:0,18,189	0/0:2,0:2:6:0,6,62	./.:.:.:.:.	0/0:4,0:4:12:0,12,123	0/0:1,0:1:3:0,3,28	0/0:4,0:4:12:0,12,128	0/0:4,0:4:9:0,9,109	0/0:1,0:1:3:0,3,32	0/0:2,0:2:6:0,6,61	0/0:3,0:3:9:0,9,95	0/0:8,0:8:21:0,21,232	0/0:7,0:7:21:0,21,217	0/0:3,0:3:9:0,9,86	0/0:2,0:2:6:0,6,61	0/0:2,0:2:6:0,6,61	0/0:8,0:8:21:0,21,236	0/0:2,0:2:6:0,6,67	0/0:2,0:2:6:0,6,61	0/0:9,0:9:24:0,24,259	0/0:4,0:4:12:0,12,124	0/0:3,0:3:9:0,9,92	0/0:1,0:1:3:0,3,31	0/0:4,0:4:12:0,12,124	0/0:2,0:2:6:0,6,65	0/0:4,0:4:9:0,9,107	0/0:2,0:2:6:0,6,59	0/0:1,0:1:3:0,3,33	0/0:2,0:2:6:0,6,65	0/0:2,0:2:6:0,6,62	0/0:2,0:2:6:0,6,61	0/0:5,0:5:12:0,12,140	0/0:1,0:1:3:0,3,32	0/0:6,0:6:18:0,18,188	0/0:4,0:4:12:0,12,131	0/0:4,0:4:12:0,12,126	1/1:0,2:2:6:67,6,0	0/0:1,0:1:3:0,3,29	0/0:4,0:4:12:0,12,124	1/1:0,2:2:6:69,6,0	0/0:17,0:17:45:0,45,494	0/0:5,0:5:15:0,15,154	0/0:7,0:7:15:0,15,183	1/1:0,7:7:21:218,21,0	0/0:1,0:1:3:0,3,32	0/0:2,0:2:6:0,6,61	0/0:2,0:2:6:0,6,63	0/0:4,0:4:12:0,12,124	0/0:4,0:4:12:0,12,128	0/0:4,0:4:12:0,12,124	0/0:4,0:4:12:0,12,128	0/0:4,0:4:12:0,12,127	0/0:3,0:3:9:0,9,96	0/0:8,0:8:24:0,24,247	0/0:2,0:2:6:0,6,61	0/0:6,0:6:18:0,18,188	0/0:6,0:6:18:0,18,184	./.:.:.:.:.	0/0:4,0:4:6:0,6,89	0/0:2,0:2:3:0,3,45	0/0:6,0:6:9:0,9,134	0/0:2,0:2:3:0,3,45	0/0:4,0:4:6:0,6,89	0/0:6,0:6:9:0,9,134	0/0:37,0:37:99:0,111,1271
chr2	8791370	.	A	C	1252.31	.	AC=15;AF=0.057;AN=264;BaseQRankSum=0.018;DP=970;Dels=0.00;FS=1.812;HaplotypeScore=0.1095;InbreedingCoeff=0.4906;MLEAC=11;MLEAF=0.042;MQ=59.88;MQ0=0;MQRankSum=-0.320;QD=22.36;ReadPosRankSum=-1.828	GT:AD:DP:GQ:PL	0/0:63,0:63:99:0,189,1988	0/0:16,0:16:48:0,48,502	0/0:14,0:14:42:0,42,440	0/0:38,0:38:99:0,114,1177	0/0:16,0:16:48:0,48,474	0/0:10,0:10:30:0,30,318	0/0:13,0:13:39:0,39,405	0/0:2,0:2:6:0,6,63	0/0:2,0:2:6:0,6,69	0/0:13,0:13:36:0,36,396	0/0:3,0:3:9:0,9,95	0/0:15,0:15:45:0,45,478	0/0:17,0:17:51:0,51,530	./.:.:.:.:.	0/0:17,0:17:51:0,51,539	0/0:11,0:11:33:0,33,349	0/0:16,0:16:48:0,48,495	0/0:3,0:3:9:0,9,91	0/0:9,0:9:27:0,27,272	./.:.:.:.:.	0/0:3,0:3:9:0,9,97	0/0:10,0:10:30:0,30,311	0/0:18,0:18:51:0,51,553	0/0:23,0:23:69:0,69,717	0/0:4,0:4:12:0,12,132	0/0:19,0:19:57:0,57,574	0/0:10,0:10:30:0,30,304	0/0:7,0:7:21:0,21,222	0/0:3,0:3:9:0,9,97	1/1:0,23:23:63:678,63,0	0/0:6,0:6:18:0,18,187	0/0:2,0:2:6:0,6,63	0/0:14,0:14:42:0,42,418	1/1:0,3:3:9:95,9,0	0/0:10,0:10:30:0,30,313	0/1:7,1:8:6:6,0,196	0/0:22,0:22:66:0,66,677	0/0:6,0:6:18:0,18,184	1/1:0,8:8:24:248,24,0	0/0:3,0:3:9:0,9,96	1/1:0,4:4:12:129,12,0	0/0:13,0:13:39:0,39,410	0/0:16,0:16:48:0,48,493	0/0:20,0:20:60:0,60,599	0/0:11,0:11:33:0,33,340	0/0:18,0:18:45:0,45,500	0/0:5,0:5:15:0,15,150	0/0:3,0:3:9:0,9,96	0/0:1,0:1:3:0,3,31	0/0:5,0:5:15:0,15,156	0/0:1,0:1:3:0,3,32	0/0:3,0:3:9:0,9,95	0/0:5,0:5:15:0,15,158	0/0:4,0:4:12:0,12,121	0/0:5,0:5:15:0,15,147	0/0:3,0:3:9:0,9,97	0/0:6,0:6:18:0,18,188	0/0:7,0:7:21:0,21,221	0/0:2,0:2:6:0,6,59	0/0:2,0:2:6:0,6,64	0/0:6,0:6:18:0,18,186	0/0:3,0:3:9:0,9,96	0/0:5,0:5:15:0,15,162	0/0:6,0:6:18:0,18,191	0/0:6,0:6:18:0,18,185	0/0:4,0:4:12:0,12,129	0/0:9,0:9:21:0,21,246	0/0:3,0:3:9:0,9,89	0/0:3,0:3:9:0,9,89	0/0:4,0:4:12:0,12,127	./.:.:.:.:.	0/0:3,0:3:9:0,9,91	0/0:4,0:4:12:0,12,122	0/0:5,0:5:12:0,12,137	0/0:5,0:5:15:0,15,153	0/0:1,0:1:3:0,3,32	0/0:2,0:2:6:0,6,61	0/0:4,0:4:12:0,12,128	0/0:3,0:3:9:0,9,94	0/0:1,0:1:3:0,3,31	0/0:5,0:5:15:0,15,149	0/0:4,0:4:12:0,12,124	0/0:5,0:5:15:0,15,157	0/0:5,0:5:15:0,15,155	0/0:3,0:3:9:0,9,91	0/0:9,0:9:27:0,27,284	0/0:4,0:4:12:0,12,125	0/0:7,0:7:21:0,21,215	0/0:4,0:4:12:0,12,122	1/1:0,3:3:9:92,9,0	./.:.:.:.:.	0/0:6,0:6:18:0,18,185	0/0:4,0:4:12:0,12,122	0/0:2,0:2:6:0,6,61	0/0:5,0:5:15:0,15,155	0/0:2,0:2:6:0,6,65	0/0:6,0:6:18:0,18,187	0/0:3,0:3:9:0,9,97	0/0:2,0:2:6:0,6,61	0/0:4,0:4:12:0,12,118	0/0:3,0:3:9:0,9,97	0/0:4,0:4:12:0,12,122	0/0:2,0:2:6:0,6,64	0/0:1,0:1:3:0,3,32	0/0:2,0:2:6:0,6,61	0/0:2,0:2:6:0,6,65	0/0:5,0:5:15:0,15,165	0/0:2,0:2:6:0,6,64	0/0:7,0:7:21:0,21,214	0/0:2,0:2:6:0,6,59	0/0:7,0:7:21:0,21,219	0/0:7,0:7:21:0,21,217	0/0:8,0:8:24:0,24,242	1/1:0,5:5:15:159,15,0	1/1:0,2:2:6:59,6,0	0/0:6,0:6:18:0,18,192	./.:.:.:.:.	0/0:3,0:3:9:0,9,95	0/0:1,0:1:3:0,3,32	0/0:3,0:3:9:0,9,95	0/0:11,0:11:33:0,33,350	0/0:10,0:10:30:0,30,318	0/0:6,0:6:18:0,18,195	0/0:7,0:7:21:0,21,217	0/0:9,0:9:27:0,27,271	0/0:4,0:4:12:0,12,124	0/0:6,0:6:18:0,18,183	0/0:4,0:4:12:0,12,126	0/0:1,0:1:3:0,3,30	0/0:4,0:4:6:0,6,89	0/0:2,0:2:3:0,3,31	0/0:5,0:5:9:0,9,121	0/0:8,0:8:15:0,15,184	0/0:11,0:11:21:0,21,273	0/0:4,0:4:6:0,6,89	0/0:1,0:1:3:0,3,31	0/0:31,0:31:93:0,93,1049
chr2	8792264	.	G	T	4185.7	.	AC=39;AF=0.147;AN=266;BaseQRankSum=-4.806;DP=940;Dels=0.00;FS=1.401;HaplotypeScore=0.0799;InbreedingCoeff=0.5891;MLEAC=37;MLEAF=0.139;MQ=59.78;MQ0=0;MQRankSum=0.439;QD=25.37;ReadPosRankSum=1.376	GT:AD:DP:GQ:PL	0/0:65,0:65:99:0,195,2096	0/0:20,0:20:60:0,60,632	1/1:0,12:12:33:359,33,0	0/0:42,0:42:99:0,126,1325	0/0:13,0:13:39:0,39,409	0/0:9,0:9:24:0,24,249	0/0:15,0:15:42:0,42,456	0/0:3,0:3:9:0,9,95	0/0:1,0:1:3:0,3,31	0/0:20,0:20:60:0,60,639	0/0:3,0:3:9:0,9,95	0/0:14,0:14:42:0,42,442	0/0:13,0:13:39:0,39,410	0/0:1,0:1:3:0,3,36	0/0:11,0:11:33:0,33,356	0/0:12,0:12:36:0,36,367	0/0:17,0:17:48:0,48,523	0/0:1,0:1:3:0,3,33	1/1:0,11:11:33:338,33,0	0/0:11,0:11:30:0,30,329	0/0:5,0:5:15:0,15,168	0/0:22,0:22:66:0,66,696	0/0:10,0:10:24:0,24,282	0/0:16,0:16:48:0,48,514	0/0:4,0:4:12:0,12,133	1/1:0,22:22:60:639,60,0	1/1:0,13:13:39:395,39,0	0/0:7,0:7:21:0,21,225	0/0:1,0:1:3:0,3,33	0/0:16,0:16:48:0,48,497	0/0:4,0:4:12:0,12,120	0/0:2,0:2:6:0,6,67	0/0:28,0:28:78:0,78,835	0/0:1,0:1:3:0,3,35	0/0:19,0:19:57:0,57,607	0/1:3,7:10:64:191,0,64	0/0:15,0:15:45:0,45,468	0/0:6,0:6:18:0,18,189	0/0:14,0:14:39:0,39,428	0/0:5,0:5:15:0,15,160	0/0:7,0:7:21:0,21,229	1/1:0,9:9:27:279,27,0	0/0:19,0:19:51:0,51,545	0/0:15,0:15:36:0,36,428	0/0:14,0:14:36:0,36,389	1/1:0,25:25:69:727,69,0	1/1:0,8:8:24:229,24,0	0/0:5,0:5:15:0,15,169	0/0:2,0:2:6:0,6,63	0/0:7,0:7:21:0,21,222	./.:.:.:.:.	./.:.:.:.:.	0/0:4,0:4:12:0,12,125	0/0:2,0:2:6:0,6,63	0/0:4,0:4:12:0,12,129	0/0:3,0:3:9:0,9,98	0/0:1,0:1:3:0,3,31	0/0:6,0:6:18:0,18,192	1/1:0,1:1:3:32,3,0	0/0:4,0:4:12:0,12,122	0/0:4,0:4:12:0,12,128	0/0:4,0:4:12:0,12,127	0/0:8,0:8:24:0,24,247	1/1:0,4:4:12:128,12,0	1/1:0,4:4:12:122,12,0	0/0:3,0:3:9:0,9,97	0/0:1,0:1:3:0,3,33	0/0:8,0:8:21:0,21,235	0/0:2,0:2:6:0,6,61	0/0:4,0:4:12:0,12,123	1/1:0,1:1:3:32,3,0	1/1:0,1:1:3:31,3,0	0/0:3,0:3:9:0,9,97	0/0:2,0:2:6:0,6,63	0/0:1,0:1:3:0,3,32	0/0:1,0:1:3:0,3,34	0/0:4,0:4:12:0,12,130	0/0:2,0:2:6:0,6,61	0/0:2,0:2:6:0,6,64	0/0:7,0:7:18:0,18,208	0/0:2,0:2:6:0,6,66	0/0:5,0:5:15:0,15,153	0/0:4,0:4:12:0,12,134	./.:.:.:.:.	0/0:2,0:2:6:0,6,65	0/0:3,0:3:9:0,9,98	0/0:3,0:3:9:0,9,98	0/1:1,4:5:20:101,0,20	0/0:5,0:5:15:0,15,162	0/0:8,0:8:24:0,24,267	0/0:2,0:2:6:0,6,63	0/0:4,0:4:12:0,12,127	0/0:3,0:3:9:0,9,93	./.:.:.:.:.	0/0:1,0:1:3:0,3,33	0/0:1,0:1:3:0,3,32	0/0:2,0:2:6:0,6,63	0/0:3,0:3:9:0,9,97	0/0:3,0:3:9:0,9,97	0/0:1,0:1:3:0,3,32	1/1:0,9:9:27:278,27,0	0/0:2,0:2:6:0,6,63	0/0:3,0:3:9:0,9,97	0/0:5,0:5:15:0,15,162	0/0:3,0:3:9:0,9,97	0/0:6,0:6:18:0,18,193	0/0:3,0:3:9:0,9,97	1/1:0,7:7:21:210,21,0	0/0:5,0:5:15:0,15,157	0/1:3,5:8:71:123,0,71	0/0:3,0:3:9:0,9,89	0/0:5,0:5:15:0,15,162	0/0:2,0:2:6:0,6,61	0/0:1,0:1:3:0,3,31	0/0:3,0:3:9:0,9,95	0/0:2,0:2:6:0,6,67	0/0:4,0:4:12:0,12,128	1/1:0,3:3:9:97,9,0	0/0:5,0:5:15:0,15,162	0/0:2,0:2:6:0,6,62	0/0:7,0:7:21:0,21,221	0/0:6,0:6:18:0,18,191	0/0:3,0:3:9:0,9,98	0/0:4,0:4:12:0,12,126	0/0:2,0:2:6:0,6,66	0/0:5,0:5:15:0,15,157	0/0:4,0:4:9:0,9,108	0/0:4,0:4:12:0,12,126	0/0:4,0:4:9:0,9,109	1/1:0,3:3:6:76,6,0	1/1:0,5:5:9:120,9,0	0/0:1,0:1:3:0,3,30	1/1:0,4:4:6:89,6,0	0/0:7,0:7:15:0,15,189	0/0:2,0:2:3:0,3,45	0/0:4,0:4:9:0,9,107	0/0:21,0:21:60:0,60,658
chr2	8792577	.	A	C	1507.01	.	AC=14;AF=0.053;AN=266;BaseQRankSum=2.908;DP=1016;Dels=0.00;FS=2.385;HaplotypeScore=0.0638;InbreedingCoeff=0.4668;MLEAC=11;MLEAF=0.041;MQ=59.85;MQ0=0;MQRankSum=-0.747;QD=27.40;ReadPosRankSum=-2.114	GT:AD:DP:GQ:PL	0/0:64,0:64:99:0,192,2019	0/0:20,0:20:60:0,60,619	0/0:12,0:12:36:0,36,375	0/0:40,0:40:99:0,120,1224	0/0:14,0:14:39:0,39,402	0/0:16,0:16:48:0,48,488	0/0:21,0:21:63:0,63,651	0/0:4,0:4:12:0,12,125	0/0:4,0:4:12:0,12,130	0/0:19,0:19:48:0,48,532	0/0:5,0:5:15:0,15,160	0/0:15,0:15:42:0,42,453	0/0:18,0:18:54:0,54,568	./.:.:.:.:.	0/0:13,0:13:39:0,39,404	0/0:23,0:23:66:0,66,694	0/0:12,0:12:36:0,36,369	0/0:2,0:2:6:0,6,65	0/0:8,0:8:18:0,18,216	0/0:9,0:9:27:0,27,281	0/0:6,0:6:18:0,18,189	0/0:21,0:21:63:0,63,663	0/0:17,0:17:51:0,51,537	0/0:20,0:20:60:0,60,631	0/0:3,0:3:9:0,9,99	0/0:14,0:14:42:0,42,424	0/0:19,0:19:57:0,57,592	0/0:6,0:6:18:0,18,186	0/0:2,0:2:6:0,6,67	0/0:13,0:13:39:0,39,404	0/0:7,0:7:21:0,21,220	0/0:7,0:7:21:0,21,226	1/1:0,28:28:81:878,81,0	0/0:2,0:2:6:0,6,59	0/0:11,0:11:33:0,33,331	0/0:6,0:6:18:0,18,184	0/0:20,0:20:54:0,54,586	0/0:11,0:11:33:0,33,351	0/0:12,0:12:36:0,36,363	0/0:5,0:5:15:0,15,161	0/0:2,0:2:6:0,6,65	0/0:14,0:14:42:0,42,436	0/0:16,0:16:45:0,45,474	0/0:14,0:14:42:0,42,433	0/0:14,0:14:42:0,42,434	0/0:28,0:28:81:0,81,856	0/0:7,0:7:21:0,21,214	0/0:7,0:7:21:0,21,231	0/0:2,0:2:6:0,6,65	0/0:3,0:3:9:0,9,96	0/0:1,0:1:3:0,3,32	0/0:4,0:4:12:0,12,127	0/0:2,0:2:6:0,6,64	1/1:0,4:4:12:127,12,0	0/0:7,0:7:18:0,18,200	0/0:8,0:8:24:0,24,252	0/0:3,0:3:9:0,9,96	0/0:9,0:9:27:0,27,285	0/0:3,0:3:9:0,9,91	0/0:5,0:5:15:0,15,157	0/0:5,0:5:15:0,15,150	0/0:3,0:3:9:0,9,93	0/0:3,0:3:9:0,9,95	0/0:5,0:5:12:0,12,136	0/0:4,0:4:12:0,12,119	0/0:4,0:4:12:0,12,119	0/0:2,0:2:6:0,6,61	0/0:2,0:2:6:0,6,59	0/0:3,0:3:9:0,9,92	0/0:2,0:2:6:0,6,61	0/0:1,0:1:3:0,3,33	0/0:1,0:1:3:0,3,30	0/0:1,0:1:3:0,3,32	0/0:4,0:4:12:0,12,125	0/0:6,0:6:15:0,15,176	0/0:2,0:2:3:0,3,45	0/0:3,0:3:9:0,9,93	0/0:3,0:3:9:0,9,95	0/0:2,0:2:6:0,6,65	0/0:9,0:9:18:0,18,227	0/0:5,0:5:12:0,12,143	0/0:2,0:2:6:0,6,60	0/0:10,0:10:27:0,27,290	0/0:5,0:5:12:0,12,140	0/0:1,0:1:3:0,3,29	0/0:7,0:7:21:0,21,214	0/0:5,0:5:15:0,15,158	0/0:8,0:8:21:0,21,211	./.:.:.:.:.	0/0:7,0:7:21:0,21,222	./.:.:.:.:.	1/1:0,5:5:15:156,15,0	1/1:0,2:2:6:61,6,0	0/0:1,0:1:3:0,3,31	0/0:2,0:2:6:0,6,63	0/0:1,0:1:3:0,3,27	0/0:2,0:2:6:0,6,61	1/1:0,5:5:15:160,15,0	./.:.:.:.:.	1/1:0,1:1:3:32,3,0	0/0:5,0:5:15:0,15,162	0/0:7,0:7:18:0,18,200	0/0:6,0:6:18:0,18,186	0/0:3,0:3:6:0,6,78	0/0:5,0:5:15:0,15,160	0/0:6,0:6:18:0,18,191	0/0:6,0:6:18:0,18,191	0/0:4,0:4:12:0,12,128	0/0:3,0:3:9:0,9,92	0/0:5,0:5:15:0,15,154	1/1:0,10:10:30:301,30,0	0/0:3,0:3:9:0,9,95	0/0:8,0:8:24:0,24,245	0/0:2,0:2:6:0,6,61	0/0:2,0:2:6:0,6,65	0/0:3,0:3:9:0,9,90	0/0:6,0:6:15:0,15,165	0/0:6,0:6:18:0,18,188	0/0:3,0:3:9:0,9,94	0/0:2,0:2:6:0,6,64	0/0:1,0:1:3:0,3,31	0/0:4,0:4:12:0,12,121	0/0:2,0:2:6:0,6,62	0/0:3,0:3:6:0,6,79	0/0:2,0:2:6:0,6,62	0/0:9,0:9:27:0,27,281	0/0:6,0:6:18:0,18,188	0/0:5,0:5:15:0,15,159	0/0:2,0:2:6:0,6,63	0/0:2,0:2:3:0,3,45	0/0:8,0:8:15:0,15,195	0/0:2,0:2:3:0,3,45	0/0:3,0:3:6:0,6,76	0/0:4,0:4:6:0,6,89	0/0:6,0:6:9:0,9,134	0/0:5,0:5:9:0,9,121	0/0:21,0:21:63:0,63,702
chr2	8793054	.	C	A	7029.28	.	AC=168;AF=0.840;AN=200;BaseQRankSum=-4.560;DP=294;Dels=0.00;FS=4.021;HaplotypeScore=0.0584;InbreedingCoeff=0.3581;MLEAC=172;MLEAF=0.860;MQ=59.41;MQ0=1;MQRankSum=-0.615;QD=28.12;ReadPosRankSum=-1.477	GT:AD:DP:GQ:PL	1/1:0,6:6:18:187,18,0	1/1:0,17:17:51:509,51,0	1/1:0,3:3:9:86,9,0	1/1:0,3:3:9:92,9,0	1/1:0,3:3:9:90,9,0	1/1:0,2:2:6:59,6,0	1/1:0,1:1:3:30,3,0	1/1:0,3:3:9:93,9,0	0/1:1,1:2:26:26,0,30	1/1:0,5:5:15:148,15,0	0/1:1,2:3:23:52,0,23	1/1:0,3:3:9:89,9,0	1/1:0,3:3:9:95,9,0	1/1:0,2:2:6:59,6,0	1/1:0,8:8:24:251,24,0	1/1:0,5:5:12:132,12,0	1/1:0,2:2:6:60,6,0	./.:.:.:.:.	1/1:0,1:1:3:31,3,0	1/1:0,3:3:9:91,9,0	1/1:0,4:4:12:118,12,0	1/1:0,2:2:6:57,6,0	1/1:0,3:3:9:91,9,0	0/1:1,1:2:24:24,0,26	1/1:0,2:2:6:59,6,0	1/1:0,4:4:12:123,12,0	1/1:0,4:4:12:118,12,0	1/1:0,5:5:15:153,15,0	1/1:0,3:3:9:96,9,0	./.:.:.:.:.	1/1:0,5:5:15:153,15,0	1/1:0,1:1:3:32,3,0	1/1:0,4:4:12:120,12,0	./.:.:.:.:.	1/1:0,3:3:9:89,9,0	1/1:0,1:1:3:31,3,0	1/1:0,6:6:18:178,18,0	1/1:0,1:1:3:29,3,0	./.:.:.:.:.	1/1:0,1:1:3:33,3,0	0/0:2,0:2:6:0,6,65	1/1:0,8:8:21:226,21,0	1/1:0,7:7:21:211,21,0	0/0:3,0:3:9:0,9,98	0/0:3,0:3:6:0,6,77	1/1:0,1:1:3:30,3,0	1/1:0,2:2:3:30,3,0	0/0:2,0:2:6:0,6,67	0/1:1,1:2:22:22,0,26	1/1:0,2:2:6:60,6,0	./.:.:.:.:.	./.:.:.:.:.	./.:.:.:.:.	1/1:0,3:3:9:90,9,0	./.:.:.:.:.	1/1:0,3:3:9:95,9,0	1/1:0,2:2:6:63,6,0	./.:.:.:.:.	1/1:0,1:1:3:31,3,0	./.:.:.:.:.	./.:.:.:.:.	1/1:0,3:3:9:90,9,0	1/1:0,1:1:3:30,3,0	./.:.:.:.:.	1/1:0,2:2:6:63,6,0	./.:.:.:.:.	1/1:0,2:2:6:62,6,0	./.:.:.:.:.	1/1:0,1:1:3:32,3,0	0/0:4,0:4:12:0,12,123	1/1:0,1:1:3:31,3,0	1/1:0,2:2:6:61,6,0	1/1:0,1:1:3:29,3,0	1/1:0,2:2:6:57,6,0	1/1:0,2:2:6:63,6,0	0/0:2,0:2:3:0,3,45	1/1:0,3:3:6:74,6,0	./.:.:.:.:.	./.:.:.:.:.	1/1:0,4:4:12:130,12,0	./.:.:.:.:.	./.:.:.:.:.	1/1:0,5:5:15:152,15,0	1/1:0,1:1:3:32,3,0	1/1:0,1:1:3:33,3,0	1/1:0,3:3:9:94,9,0	1/1:0,6:6:18:184,18,0	./.:.:.:.:.	1/1:0,1:1:3:30,3,0	0/0:2,0:2:6:0,6,63	./.:.:.:.:.	./.:.:.:.:.	1/1:0,4:4:12:123,12,0	1/1:0,1:1:3:29,3,0	1/1:0,1:1:3:31,3,0	1/1:0,1:1:3:32,3,0	1/1:0,6:6:18:183,18,0	1/1:0,1:1:3:31,3,0	1/1:0,1:1:3:33,3,0	1/1:0,1:1:3:29,3,0	1/1:0,5:5:15:152,15,0	1/1:0,2:2:6:61,6,0	1/1:0,5:5:15:151,15,0	1/1:0,1:1:3:29,3,0	./.:.:.:.:.	1/1:0,1:1:3:32,3,0	1/1:0,2:2:6:61,6,0	1/1:0,2:2:6:58,6,0	./.:.:.:.:.	./.:.:.:.:.	./.:.:.:.:.	./.:.:.:.:.	1/1:0,2:2:6:57,6,0	0/0:1,0:1:3:0,3,32	0/0:1,0:1:3:0,3,30	1/1:0,2:2:6:64,6,0	./.:.:.:.:.	1/1:0,3:3:9:89,9,0	0/0:1,0:1:3:0,3,32	1/1:0,1:1:3:33,3,0	1/1:0,4:4:12:124,12,0	./.:.:.:.:.	1/1:0,2:2:6:61,6,0	./.:.:.:.:.	./.:.:.:.:.	./.:.:.:.:.	0/0:1,0:1:3:0,3,32	0/0:3,0:3:9:0,9,97	0/0:1,0:1:3:0,3,31	./.:.:.:.:.	./.:.:.:.:.	./.:.:.:.:.	1/1:0,4:4:3:45,3,0	./.:.:.:.:.	./.:.:.:.:.	./.:.:.:.:.	0/0:18,0:18:54:0,54,621
chr2	8793403	.	A	G	1346.74	.	AC=19;AF=0.075;AN=252;BaseQRankSum=2.720;DP=732;Dels=0.00;FS=0.000;HaplotypeScore=0.1187;InbreedingCoeff=0.3764;MLEAC=17;MLEAF=0.067;MQ=59.29;MQ0=0;MQRankSum=1.503;QD=21.38;ReadPosRankSum=1.415	GT:AD:DP:GQ:PL	0/0:53,0:53:99:0,156,1668	1/1:0,8:8:21:223,21,0	0/0:20,0:20:51:0,51,572	0/0:30,0:30:90:0,90,918	0/0:8,0:8:24:0,24,250	0/0:13,0:13:30:0,30,345	0/0:6,0:6:18:0,18,185	0/0:1,0:1:3:0,3,32	0/0:1,0:1:3:0,3,32	1/1:0,11:11:33:353,33,0	1/1:0,1:1:3:34,3,0	0/0:11,0:11:30:0,30,320	0/0:9,0:9:24:0,24,272	./.:.:.:.:.	0/0:17,0:17:42:0,42,477	0/0:16,0:16:42:0,42,464	1/1:0,14:14:39:419,39,0	0/0:6,0:6:18:0,18,189	0/0:6,0:6:18:0,18,186	0/0:10,0:10:30:0,30,302	0/0:6,0:6:18:0,18,190	0/0:19,0:19:54:0,54,568	0/0:11,0:11:24:0,24,292	0/0:8,0:8:21:0,21,237	0/0:2,0:2:6:0,6,62	0/0:9,0:9:27:0,27,278	0/0:5,0:5:15:0,15,159	0/0:3,0:3:9:0,9,99	0/0:2,0:2:6:0,6,66	0/0:18,0:18:48:0,48,519	0/0:4,0:4:12:0,12,128	0/0:3,0:3:9:0,9,96	0/0:5,0:5:12:0,12,135	0/0:2,0:2:6:0,6,67	0/0:14,0:14:39:0,39,416	0/0:3,0:3:9:0,9,91	0/0:12,0:12:27:0,27,313	0/0:10,0:10:30:0,30,311	0/0:10,0:10:30:0,30,312	0/0:6,0:6:18:0,18,188	0/0:2,0:2:6:0,6,64	0/0:6,0:6:18:0,18,180	0/0:6,0:6:18:0,18,184	0/0:10,0:10:30:0,30,312	0/0:7,0:7:21:0,21,211	0/0:12,0:12:33:0,33,341	0/0:8,0:8:24:0,24,252	0/0:7,0:7:21:0,21,227	./.:.:.:.:.	0/0:1,0:1:3:0,3,31	1/1:0,4:4:12:126,12,0	0/0:4,0:4:12:0,12,122	1/1:0,3:3:9:95,9,0	0/0:7,0:7:21:0,21,214	0/0:5,0:5:15:0,15,152	0/0:4,0:4:12:0,12,122	0/0:4,0:4:12:0,12,121	0/0:8,0:8:12:0,12,165	0/0:5,0:5:15:0,15,155	0/0:1,0:1:3:0,3,31	0/0:3,0:3:6:0,6,74	0/0:8,0:8:21:0,21,233	1/1:0,3:3:9:97,9,0	0/0:1,0:1:3:0,3,30	0/0:1,0:1:3:0,3,32	0/0:1,0:1:3:0,3,31	0/0:2,0:2:6:0,6,62	0/0:5,0:5:15:0,15,158	0/0:2,0:2:6:0,6,64	0/0:2,0:2:6:0,6,61	./.:.:.:.:.	0/0:4,0:4:9:0,9,111	./.:.:.:.:.	0/0:1,0:1:3:0,3,31	0/0:1,0:1:3:0,3,30	0/0:4,0:4:12:0,12,122	0/0:3,0:3:9:0,9,92	./.:.:.:.:.	0/0:1,0:1:3:0,3,31	./.:.:.:.:.	0/0:2,0:2:6:0,6,61	0/0:1,0:1:3:0,3,32	0/0:5,0:5:12:0,12,145	0/0:2,0:2:6:0,6,62	0/0:2,0:2:6:0,6,61	0/0:3,0:3:9:0,9,92	0/0:2,0:2:6:0,6,64	0/0:8,0:8:24:0,24,237	0/0:1,0:1:3:0,3,24	0/0:6,0:6:18:0,18,189	0/0:1,0:1:3:0,3,32	0/0:4,0:4:12:0,12,126	0/0:3,0:3:9:0,9,92	0/0:2,0:2:6:0,6,61	./.:.:.:.:.	0/0:3,0:3:9:0,9,95	0/0:3,0:3:9:0,9,97	0/0:5,0:5:15:0,15,154	0/0:4,0:4:12:0,12,128	0/0:1,0:1:3:0,3,31	0/0:4,0:4:12:0,12,129	0/0:1,0:1:3:0,3,32	0/0:5,0:5:15:0,15,154	0/1:3,1:4:22:22,0,67	0/0:3,0:3:9:0,9,94	0/0:8,0:8:21:0,21,225	0/0:5,0:5:15:0,15,162	0/0:5,0:5:15:0,15,152	0/0:5,0:5:15:0,15,158	0/1:1,4:5:20:94,0,20	0/0:8,0:8:24:0,24,245	0/0:5,0:5:15:0,15,159	0/0:10,0:10:27:0,27,293	0/0:1,0:1:3:0,3,31	0/0:4,0:4:12:0,12,125	0/0:2,0:2:6:0,6,61	0/0:3,0:3:9:0,9,95	0/0:3,0:3:9:0,9,93	0/0:1,0:1:3:0,3,32	0/0:2,0:2:6:0,6,64	0/1:5,1:6:14:14,0,137	0/0:1,0:1:3:0,3,31	0/0:6,0:6:18:0,18,189	0/0:2,0:2:3:0,3,45	0/0:2,0:2:6:0,6,61	1/1:0,4:4:12:118,12,0	0/0:1,0:1:3:0,3,32	0/0:2,0:2:6:0,6,65	0/0:2,0:2:6:0,6,61	./.:.:.:.:.	0/0:2,0:2:3:0,3,45	./.:.:.:.:.	0/0:2,0:2:3:0,3,45	./.:.:.:.:.	./.:.:.:.:.	0/0:2,0:2:3:0,3,45	0/0:19,0:19:57:0,57,625
chr2	8793419	.	T	C	1516.46	.	AC=18;AF=0.072;AN=250;BaseQRankSum=-1.456;DP=809;Dels=0.00;FS=0.000;HaplotypeScore=0.2598;InbreedingCoeff=0.4718;MLEAC=16;MLEAF=0.064;MQ=59.08;MQ0=0;MQRankSum=-0.119;QD=24.07;ReadPosRankSum=-0.630	GT:AD:DP:GQ:PL	0/0:51,0:51:99:0,150,1632	1/1:0,8:8:21:237,21,0	0/0:20,0:20:54:0,54,587	0/0:31,0:31:93:0,93,948	0/0:10,0:10:30:0,30,319	0/0:13,0:13:33:0,33,370	0/0:8,0:8:21:0,21,214	0/0:2,0:2:6:0,6,70	0/0:2,0:2:6:0,6,63	1/1:0,14:14:42:433,42,0	1/1:0,2:2:6:66,6,0	0/0:11,0:11:33:0,33,344	0/0:11,0:11:30:0,30,327	./.:.:.:.:.	0/0:15,0:15:42:0,42,453	0/0:18,0:18:48:0,48,524	1/1:0,14:14:39:421,39,0	0/0:4,0:4:12:0,12,123	0/0:6,0:6:18:0,18,186	0/0:10,0:10:30:0,30,300	0/0:9,0:9:27:0,27,293	0/0:18,0:18:54:0,54,558	0/0:15,0:15:36:0,36,420	0/0:11,0:11:33:0,33,347	0/0:2,0:2:6:0,6,65	0/0:8,0:8:24:0,24,249	0/0:10,0:10:30:0,30,309	0/0:4,0:4:12:0,12,132	0/0:2,0:2:6:0,6,66	0/0:17,0:17:45:0,45,500	0/0:3,0:3:9:0,9,99	0/0:3,0:3:9:0,9,100	0/0:6,0:6:15:0,15,168	0/0:2,0:2:6:0,6,65	0/0:15,0:15:42:0,42,447	0/0:3,0:3:9:0,9,97	0/0:14,0:14:30:0,30,365	0/0:12,0:12:36:0,36,367	0/0:10,0:10:27:0,27,301	0/0:6,0:6:18:0,18,180	0/0:2,0:2:6:0,6,62	0/0:8,0:8:24:0,24,252	0/0:7,0:7:21:0,21,216	0/0:11,0:11:33:0,33,345	0/0:9,0:9:27:0,27,279	0/0:15,0:15:45:0,45,467	0/0:9,0:9:27:0,27,283	0/0:8,0:8:24:0,24,254	./.:.:.:.:.	0/0:3,0:3:6:0,6,77	1/1:0,4:4:12:124,12,0	0/0:3,0:3:9:0,9,96	1/1:0,3:3:9:92,9,0	0/0:6,0:6:18:0,18,189	0/0:5,0:5:15:0,15,161	0/0:4,0:4:12:0,12,127	0/0:4,0:4:12:0,12,122	0/0:8,0:8:12:0,12,169	0/0:5,0:5:15:0,15,162	0/0:1,0:1:3:0,3,31	0/0:3,0:3:6:0,6,77	0/0:8,0:8:21:0,21,240	1/1:0,4:4:12:123,12,0	0/0:2,0:2:6:0,6,63	0/0:3,0:3:9:0,9,91	0/0:2,0:2:6:0,6,65	0/0:3,0:3:9:0,9,97	0/0:5,0:5:15:0,15,164	0/0:2,0:2:6:0,6,65	0/0:2,0:2:6:0,6,63	./.:.:.:.:.	0/0:5,0:5:12:0,12,137	./.:.:.:.:.	0/0:2,0:2:6:0,6,61	0/0:1,0:1:3:0,3,31	0/0:4,0:4:12:0,12,126	0/0:5,0:5:15:0,15,160	./.:.:.:.:.	0/0:2,0:2:6:0,6,61	./.:.:.:.:.	0/0:2,0:2:6:0,6,63	0/0:1,0:1:3:0,3,32	0/0:4,0:4:9:0,9,110	0/0:3,0:3:9:0,9,97	0/0:2,0:2:6:0,6,59	0/0:3,0:3:9:0,9,95	0/0:2,0:2:6:0,6,67	0/0:8,0:8:24:0,24,254	0/0:2,0:2:6:0,6,62	0/0:6,0:6:18:0,18,195	./.:.:.:.:.	0/0:4,0:4:12:0,12,128	0/0:3,0:3:9:0,9,95	0/0:2,0:2:6:0,6,61	./.:.:.:.:.	0/0:2,0:2:6:0,6,65	0/0:7,0:7:21:0,21,219	0/0:6,0:6:18:0,18,193	0/0:4,0:4:12:0,12,124	0/0:2,0:2:6:0,6,62	0/0:4,0:4:12:0,12,131	0/0:1,0:1:3:0,3,32	0/0:5,0:5:15:0,15,155	0/1:3,1:4:23:23,0,66	0/0:3,0:3:9:0,9,96	0/0:9,0:9:24:0,24,266	0/0:4,0:4:12:0,12,132	0/0:5,0:5:15:0,15,153	0/0:6,0:6:18:0,18,184	0/1:1,5:6:17:120,0,17	0/0:9,0:9:27:0,27,264	0/0:6,0:6:18:0,18,190	0/0:10,0:10:27:0,27,301	0/0:1,0:1:3:0,3,32	0/0:5,0:5:15:0,15,151	0/0:3,0:3:9:0,9,89	0/0:4,0:4:12:0,12,128	0/0:4,0:4:12:0,12,128	0/0:1,0:1:3:0,3,30	0/0:2,0:2:6:0,6,66	0/0:6,0:6:18:0,18,195	0/0:5,0:5:15:0,15,143	0/0:7,0:7:21:0,21,221	0/0:3,0:3:6:0,6,74	0/0:4,0:4:12:0,12,123	1/1:0,4:4:12:126,12,0	0/0:1,0:1:3:0,3,35	0/0:2,0:2:6:0,6,61	0/0:3,0:3:9:0,9,93	./.:.:.:.:.	0/0:2,0:2:3:0,3,45	./.:.:.:.:.	0/0:4,0:4:6:0,6,89	./.:.:.:.:.	./.:.:.:.:.	0/0:2,0:2:3:0,3,45	0/0:23,0:23:69:0,69,769
chr2	8793437	.	G	T	1545.56	.	AC=18;AF=0.070;AN=258;BaseQRankSum=-5.173;DP=878;Dels=0.00;FS=1.053;HaplotypeScore=0.1144;InbreedingCoeff=0.4549;MLEAC=16;MLEAF=0.062;MQ=58.92;MQ0=0;MQRankSum=1.967;QD=23.78;ReadPosRankSum=-0.261	GT:AD:DP:GQ:PL	0/0:68,0:68:99:0,205,2171	1/1:0,10:10:24:271,24,0	0/0:21,0:21:60:0,60,656	0/0:33,0:33:99:0,99,1024	0/0:11,0:11:33:0,33,350	0/0:16,0:16:45:0,45,490	0/0:11,0:11:30:0,30,315	0/0:2,0:2:6:0,6,66	0/0:2,0:2:6:0,6,66	1/1:0,17:17:48:506,48,0	1/1:0,2:2:6:61,6,0	0/0:10,0:10:30:0,30,327	0/0:12,0:12:33:0,33,364	./.:.:.:.:.	0/0:17,0:17:45:0,45,484	0/0:14,0:14:39:0,39,432	1/1:0,11:11:30:317,30,0	0/0:4,0:4:12:0,12,132	0/0:9,0:9:27:0,27,281	0/0:12,0:12:36:0,36,386	0/0:12,0:12:36:0,36,399	0/0:23,0:23:69:0,69,741	0/0:15,0:15:39:0,39,433	0/0:16,0:16:45:0,45,496	0/0:3,0:3:9:0,9,99	0/0:12,0:12:36:0,36,377	0/0:10,0:10:30:0,30,312	0/0:5,0:5:15:0,15,161	0/0:2,0:2:6:0,6,63	0/0:9,0:9:24:0,24,261	0/0:2,0:2:6:0,6,61	0/0:4,0:4:12:0,12,124	0/0:9,0:9:27:0,27,284	0/0:2,0:2:6:0,6,63	0/0:16,0:16:45:0,45,478	0/0:6,0:6:18:0,18,200	0/0:13,0:13:33:0,33,370	0/0:14,0:14:42:0,42,423	0/0:11,0:11:30:0,30,336	0/0:7,0:7:21:0,21,218	0/0:1,0:1:3:0,3,33	0/0:8,0:8:24:0,24,252	0/0:13,0:13:33:0,33,372	0/0:14,0:14:42:0,42,451	0/0:11,0:11:33:0,33,356	0/0:14,0:14:42:0,42,446	0/0:7,0:7:21:0,21,225	0/0:10,0:10:30:0,30,321	./.:.:.:.:.	0/0:3,0:3:6:0,6,74	1/1:0,3:3:9:90,9,0	0/0:4,0:4:12:0,12,122	1/1:0,4:4:12:122,12,0	0/0:6,0:6:18:0,18,196	0/0:5,0:5:15:0,15,166	0/0:6,0:6:18:0,18,195	0/0:4,0:4:12:0,12,129	0/0:6,0:6:12:0,12,142	0/0:3,0:3:9:0,9,96	0/0:1,0:1:3:0,3,32	0/0:2,0:2:6:0,6,64	0/0:8,0:8:21:0,21,238	1/1:0,5:5:15:150,15,0	0/0:1,0:1:3:0,3,32	0/0:3,0:3:9:0,9,94	0/0:2,0:2:6:0,6,61	0/0:3,0:3:9:0,9,95	0/0:3,0:3:9:0,9,96	0/0:3,0:3:9:0,9,100	0/0:2,0:2:6:0,6,67	0/0:1,0:1:3:0,3,33	0/0:5,0:5:12:0,12,137	0/0:1,0:1:3:0,3,32	0/0:3,0:3:9:0,9,92	0/0:1,0:1:3:0,3,32	0/0:3,0:3:9:0,9,97	0/0:4,0:4:12:0,12,127	./.:.:.:.:.	0/0:2,0:2:6:0,6,65	./.:.:.:.:.	0/0:4,0:4:12:0,12,134	0/0:1,0:1:3:0,3,32	0/0:3,0:3:9:0,9,98	0/0:2,0:2:6:0,6,62	0/0:3,0:3:9:0,9,99	0/0:4,0:4:12:0,12,132	./.:.:.:.:.	0/0:8,0:8:24:0,24,260	0/0:1,0:1:3:0,3,32	0/0:6,0:6:18:0,18,193	0/0:2,0:2:6:0,6,59	0/0:6,0:6:18:0,18,189	0/0:3,0:3:9:0,9,96	0/0:2,0:2:6:0,6,61	./.:.:.:.:.	./.:.:.:.:.	0/0:6,0:6:18:0,18,198	0/0:6,0:6:18:0,18,197	0/0:3,0:3:9:0,9,95	0/0:1,0:1:3:0,3,31	0/0:3,0:3:9:0,9,100	0/0:1,0:1:3:0,3,33	0/0:5,0:5:15:0,15,161	0/1:2,1:3:23:23,0,54	0/0:5,0:5:15:0,15,159	0/0:11,0:11:30:0,30,339	0/0:10,0:10:30:0,30,314	0/0:5,0:5:15:0,15,158	0/0:5,0:5:15:0,15,167	0/1:1,4:5:16:107,0,16	0/0:8,0:8:24:0,24,256	0/0:5,0:5:15:0,15,167	0/0:12,0:12:33:0,33,357	0/0:4,0:4:12:0,12,122	0/0:6,0:6:18:0,18,192	0/0:2,0:2:6:0,6,61	0/0:4,0:4:12:0,12,128	0/0:3,0:3:9:0,9,96	0/0:4,0:4:12:0,12,128	0/0:1,0:1:3:0,3,32	0/0:5,0:5:12:0,12,142	0/0:5,0:5:15:0,15,158	0/0:5,0:5:15:0,15,160	0/0:2,0:2:6:0,6,65	0/0:4,0:4:12:0,12,127	1/1:0,5:5:15:152,15,0	0/0:1,0:1:3:0,3,34	0/0:2,0:2:6:0,6,66	0/0:3,0:3:9:0,9,89	./.:.:.:.:.	0/0:2,0:2:3:0,3,45	0/0:2,0:2:6:0,6,62	0/0:8,0:8:12:0,12,179	0/0:2,0:2:3:0,3,45	0/0:2,0:2:3:0,3,45	0/0:2,0:2:3:0,3,45	0/0:17,0:17:51:0,51,575
chr2	8793449	.	G	A	1754.4	.	AC=17;AF=0.066;AN=258;BaseQRankSum=5.404;DP=847;Dels=0.00;FS=0.477;HaplotypeScore=0.1472;InbreedingCoeff=0.4470;MLEAC=16;MLEAF=0.062;MQ=58.93;MQ0=0;MQRankSum=1.068;QD=25.80;ReadPosRankSum=-1.970	GT:AD:DP:GQ:PL	0/0:64,0:64:99:0,192,2007	1/1:0,12:12:30:351,30,0	0/0:15,0:15:45:0,45,444	0/0:29,0:29:87:0,87,878	0/0:12,0:12:36:0,36,364	0/0:14,0:14:39:0,39,408	0/0:11,0:11:30:0,30,295	0/0:2,0:2:6:0,6,65	0/0:2,0:2:6:0,6,65	1/1:0,18:18:48:530,48,0	1/1:0,2:2:6:63,6,0	0/0:8,0:8:24:0,24,242	0/0:14,0:14:33:0,33,359	./.:.:.:.:.	0/0:15,0:15:42:0,42,448	0/0:15,0:15:42:0,42,442	1/1:0,14:14:39:429,39,0	0/0:4,0:4:12:0,12,130	0/0:10,0:10:30:0,30,292	0/0:13,0:13:39:0,39,374	0/0:10,0:10:30:0,30,322	0/0:23,0:23:69:0,69,691	0/0:11,0:11:33:0,33,340	0/0:16,0:16:42:0,42,442	0/0:4,0:4:12:0,12,128	0/0:15,0:15:45:0,45,445	0/0:11,0:11:30:0,30,298	0/0:7,0:7:21:0,21,214	0/0:2,0:2:6:0,6,62	0/0:10,0:10:24:0,24,260	0/0:2,0:2:3:0,3,31	0/0:5,0:5:15:0,15,155	0/0:9,0:9:21:0,21,241	0/0:2,0:2:6:0,6,69	0/0:17,0:17:51:0,51,531	0/0:7,0:7:21:0,21,227	0/0:13,0:13:33:0,33,362	0/0:13,0:13:39:0,39,390	0/0:10,0:10:27:0,27,286	0/0:7,0:7:21:0,21,209	0/0:1,0:1:3:0,3,32	0/0:9,0:9:27:0,27,277	0/0:12,0:12:30:0,30,329	0/0:12,0:12:36:0,36,371	0/0:11,0:11:33:0,33,321	0/0:13,0:13:39:0,39,390	0/0:8,0:8:24:0,24,245	0/0:8,0:8:24:0,24,248	./.:.:.:.:.	0/0:3,0:3:6:0,6,75	1/1:0,2:2:6:64,6,0	0/0:3,0:3:9:0,9,90	1/1:0,5:5:15:156,15,0	0/0:6,0:6:18:0,18,194	0/0:3,0:3:9:0,9,95	0/0:5,0:5:15:0,15,150	0/0:2,0:2:6:0,6,64	0/0:7,0:7:15:0,15,173	0/0:4,0:4:12:0,12,124	0/0:2,0:2:6:0,6,63	0/0:3,0:3:9:0,9,88	0/0:6,0:6:18:0,18,183	1/1:0,5:5:15:158,15,0	0/0:1,0:1:3:0,3,30	0/0:3,0:3:9:0,9,87	0/0:2,0:2:6:0,6,61	0/0:3,0:3:9:0,9,93	0/0:2,0:2:6:0,6,60	0/0:2,0:2:6:0,6,59	0/0:3,0:3:9:0,9,96	0/0:1,0:1:3:0,3,29	0/0:3,0:3:9:0,9,91	0/0:2,0:2:6:0,6,64	0/0:4,0:4:12:0,12,122	0/0:1,0:1:3:0,3,32	0/0:3,0:3:9:0,9,94	0/0:6,0:6:12:0,12,148	./.:.:.:.:.	0/0:2,0:2:6:0,6,57	0/0:1,0:1:3:0,3,34	0/0:4,0:4:12:0,12,118	0/0:1,0:1:3:0,3,31	0/0:6,0:6:18:0,18,188	0/0:2,0:2:6:0,6,61	0/0:1,0:1:3:0,3,30	0/0:4,0:4:12:0,12,128	./.:.:.:.:.	0/0:9,0:9:27:0,27,275	0/0:1,0:1:3:0,3,30	0/0:5,0:5:15:0,15,161	0/0:3,0:3:9:0,9,96	0/0:7,0:7:21:0,21,206	0/0:1,0:1:3:0,3,31	0/0:1,0:1:3:0,3,31	./.:.:.:.:.	./.:.:.:.:.	0/0:6,0:6:18:0,18,177	0/0:6,0:6:18:0,18,191	0/0:3,0:3:9:0,9,91	0/0:1,0:1:3:0,3,30	0/0:3,0:3:9:0,9,96	0/0:1,0:1:3:0,3,32	0/0:5,0:5:15:0,15,157	0/0:2,0:2:6:0,6,60	0/0:4,0:4:12:0,12,126	0/0:8,0:8:24:0,24,250	0/0:10,0:10:30:0,30,308	0/0:4,0:4:12:0,12,124	0/0:4,0:4:12:0,12,126	0/1:1,4:5:18:93,0,18	0/0:7,0:7:21:0,21,214	0/0:4,0:4:12:0,12,126	0/0:9,0:9:24:0,24,256	0/0:4,0:4:12:0,12,115	0/0:5,0:5:15:0,15,154	0/0:2,0:2:6:0,6,57	0/0:4,0:4:12:0,12,122	0/0:2,0:2:6:0,6,63	0/0:4,0:4:12:0,12,118	0/0:1,0:1:3:0,3,31	0/0:3,0:3:6:0,6,74	0/0:5,0:5:15:0,15,148	0/0:7,0:7:21:0,21,211	0/0:2,0:2:6:0,6,57	0/0:3,0:3:9:0,9,89	1/1:0,5:5:15:154,15,0	0/0:1,0:1:3:0,3,32	0/0:1,0:1:3:0,3,30	0/0:2,0:2:6:0,6,59	./.:.:.:.:.	0/0:2,0:2:3:0,3,45	0/0:2,0:2:6:0,6,60	0/0:8,0:8:12:0,12,179	0/0:2,0:2:3:0,3,45	0/0:2,0:2:3:0,3,45	./.:.:.:.:.	0/0:16,0:16:48:0,48,508
chr2	8793485	.	G	A	4285.76	.	AC=24;AF=0.093;AN=258;BaseQRankSum=0.098;DP=1021;Dels=0.00;FS=12.339;HaplotypeScore=0.0788;InbreedingCoeff=0.5789;MLEAC=21;MLEAF=0.081;MQ=59.22;MQ0=0;MQRankSum=0.095;QD=27.30;ReadPosRankSum=0.898	GT:AD:DP:GQ:PL	1/1:0,64:64:99:2019,192,0	0/0:16,0:16:45:0,45,497	0/0:25,0:25:75:0,75,771	0/0:37,0:37:99:0,111,1111	0/0:13,0:13:33:0,33,359	1/1:0,15:15:45:458,45,0	0/0:21,0:21:60:0,60,629	0/0:2,0:2:6:0,6,63	0/0:1,0:1:3:0,3,32	0/0:23,0:23:69:0,69,712	0/0:3,0:3:6:0,6,63	0/0:12,0:12:36:0,36,373	0/0:20,0:20:54:0,54,567	./.:.:.:.:.	0/0:13,0:13:36:0,36,384	0/0:20,0:20:60:0,60,614	0/0:17,0:17:45:0,45,498	1/1:0,3:3:9:91,9,0	0/0:10,0:10:30:0,30,306	0/0:16,0:16:48:0,48,486	0/0:8,0:8:24:0,24,258	0/0:30,0:30:84:0,84,869	0/0:11,0:11:33:0,33,337	0/0:16,0:16:48:0,48,491	0/0:6,0:6:18:0,18,195	0/0:15,0:15:45:0,45,448	0/0:16,0:16:42:0,42,463	0/0:9,0:9:27:0,27,285	0/0:4,0:4:12:0,12,134	0/0:17,0:17:51:0,51,524	0/0:5,0:5:15:0,15,163	0/0:3,0:3:9:0,9,97	0/0:18,0:18:48:0,48,513	0/0:2,0:2:6:0,6,65	0/0:17,0:17:51:0,51,531	0/1:6,1:7:12:12,0,174	1/1:0,11:11:27:308,27,0	1/1:0,11:11:33:329,33,0	0/0:13,0:13:36:0,36,375	0/1:1,6:8:11:161,0,11	0/0:3,0:3:9:0,9,91	0/0:10,0:10:30:0,30,308	1/1:0,17:17:51:531,51,0	0/0:14,0:14:42:0,42,435	0/0:12,0:12:36:0,36,355	0/0:13,0:13:33:0,33,377	0/0:8,0:8:24:0,24,260	0/0:7,0:7:21:0,21,216	0/0:2,0:2:6:0,6,59	0/0:6,0:6:15:0,15,163	./.:.:.:.:.	0/0:4,0:4:12:0,12,130	0/0:4,0:4:12:0,12,124	0/0:7,0:7:21:0,21,210	0/0:4,0:4:12:0,12,126	0/0:7,0:7:21:0,21,224	0/0:3,0:3:9:0,9,101	0/0:8,0:8:24:0,24,239	0/0:4,0:4:12:0,12,118	0/0:1,0:1:3:0,3,30	0/0:4,0:4:12:0,12,118	0/0:7,0:7:18:0,18,193	0/0:10,0:10:30:0,30,303	0/0:2,0:2:6:0,6,60	0/0:6,0:6:18:0,18,194	0/0:3,0:3:9:0,9,95	0/0:5,0:5:15:0,15,158	0/0:3,0:3:9:0,9,87	0/0:5,0:5:15:0,15,156	0/0:1,0:1:3:0,3,32	0/0:2,0:2:6:0,6,61	0/0:4,0:4:12:0,12,120	0/0:2,0:2:6:0,6,61	0/0:7,0:7:21:0,21,218	0/0:1,0:1:3:0,3,32	0/0:4,0:4:12:0,12,130	0/0:8,0:8:21:0,21,233	./.:.:.:.:.	0/0:3,0:3:9:0,9,92	0/0:1,0:1:3:0,3,31	0/0:5,0:5:15:0,15,153	0/0:3,0:3:9:0,9,95	0/0:6,0:6:18:0,18,186	0/0:4,0:4:12:0,12,117	1/1:0,1:1:3:31,3,0	0/0:1,0:1:3:0,3,32	0/0:1,0:1:3:0,3,32	0/0:9,0:9:27:0,27,283	0/0:4,0:4:12:0,12,130	0/0:6,0:6:18:0,18,186	0/0:4,0:4:12:0,12,126	0/0:5,0:5:15:0,15,154	./.:.:.:.:.	0/0:1,0:1:3:0,3,29	./.:.:.:.:.	0/0:2,0:2:6:0,6,59	0/0:8,0:8:24:0,24,252	0/0:4,0:4:12:0,12,128	0/0:5,0:5:15:0,15,150	0/0:2,0:2:6:0,6,57	0/0:5,0:5:15:0,15,159	0/0:1,0:1:3:0,3,31	0/0:3,0:3:9:0,9,91	0/0:4,0:4:12:0,12,121	0/0:3,0:3:9:0,9,93	0/0:9,0:9:24:0,24,265	1/1:0,13:13:39:418,39,0	0/0:5,0:5:15:0,15,146	1/1:0,3:3:9:99,9,0	0/0:8,0:8:24:0,24,248	0/0:4,0:4:12:0,12,123	1/1:0,3:3:9:100,9,0	0/0:9,0:9:21:0,21,241	0/0:4,0:4:12:0,12,118	0/0:4,0:4:12:0,12,122	1/1:0,1:1:3:32,3,0	0/0:4,0:4:12:0,12,118	0/0:3,0:3:9:0,9,94	0/0:6,0:6:18:0,18,189	0/0:1,0:1:3:0,3,32	0/0:7,0:7:18:0,18,197	0/0:8,0:8:24:0,24,257	0/0:7,0:7:21:0,21,214	0/0:7,0:7:21:0,21,223	0/0:2,0:2:6:0,6,65	0/0:4,0:4:12:0,12,120	0/0:4,0:4:12:0,12,120	0/0:4,0:4:12:0,12,127	0/0:3,0:3:9:0,9,92	./.:.:.:.:.	./.:.:.:.:.	0/0:2,0:2:6:0,6,62	0/0:10,0:10:18:0,18,240	0/0:6,0:6:9:0,9,134	0/0:2,0:2:3:0,3,45	./.:.:.:.:.	0/0:21,0:21:63:0,63,710
chr2	8793499	.	G	A	2048.77	.	AC=15;AF=0.057;AN=262;BaseQRankSum=-4.899;DP=985;Dels=0.00;FS=0.941;HaplotypeScore=0.0427;InbreedingCoeff=0.4753;MLEAC=14;MLEAF=0.053;MQ=59.20;MQ0=0;MQRankSum=-1.300;QD=26.27;ReadPosRankSum=0.715	GT:AD:DP:GQ:PL	0/0:69,0:69:99:0,208,2267	1/1:0,16:16:45:487,45,0	0/0:25,0:25:75:0,75,794	0/0:34,0:34:99:0,102,1094	0/0:13,0:13:33:0,33,371	0/0:17,0:17:48:0,48,522	0/0:23,0:23:63:0,63,685	0/0:2,0:2:6:0,6,68	./.:.:.:.:.	1/1:0,22:22:63:657,63,0	1/1:0,2:2:6:65,6,0	0/0:14,0:14:36:0,36,426	0/0:15,0:15:42:0,42,470	0/0:1,0:1:3:0,3,32	0/0:11,0:11:30:0,30,334	0/0:17,0:17:51:0,51,543	1/1:0,14:14:42:444,42,0	0/0:4,0:4:12:0,12,126	0/0:10,0:10:30:0,30,318	0/0:14,0:14:42:0,42,437	0/0:6,0:6:18:0,18,202	0/0:28,0:28:78:0,78,872	0/0:13,0:13:39:0,39,417	0/0:20,0:20:54:0,54,610	0/0:6,0:6:18:0,18,206	0/0:13,0:13:39:0,39,420	0/0:14,0:14:36:0,36,416	0/0:10,0:10:30:0,30,331	0/0:5,0:5:15:0,15,164	0/0:18,0:18:54:0,54,573	0/0:5,0:5:15:0,15,165	0/0:3,0:3:9:0,9,98	0/0:20,0:20:48:0,48,544	0/0:2,0:2:6:0,6,65	0/0:14,0:14:42:0,42,455	0/0:6,0:6:18:0,18,198	0/0:13,0:13:33:0,33,384	0/0:9,0:9:27:0,27,287	0/0:10,0:10:30:0,30,316	0/0:9,0:9:24:0,24,273	0/0:3,0:3:9:0,9,101	0/0:11,0:11:33:0,33,352	0/0:14,0:15:42:0,42,452	0/0:13,0:13:39:0,39,423	0/0:11,0:11:33:0,33,354	0/0:12,0:12:30:0,30,353	0/0:8,0:8:24:0,24,256	0/0:6,0:6:18:0,18,197	0/0:2,0:2:6:0,6,63	0/0:4,0:4:12:0,12,128	./.:.:.:.:.	0/0:3,0:3:9:0,9,94	1/1:0,4:4:12:125,12,0	0/0:6,0:6:18:0,18,190	0/0:4,0:4:12:0,12,125	0/0:6,0:6:18:0,18,200	0/0:3,0:3:9:0,9,95	0/0:6,0:6:18:0,18,189	0/0:2,0:2:6:0,6,61	0/0:2,0:2:6:0,6,63	0/0:3,0:3:9:0,9,95	0/0:5,0:5:12:0,12,137	1/1:0,8:8:24:249,24,0	0/0:2,0:2:6:0,6,68	0/0:6,0:6:18:0,18,192	0/0:3,0:3:9:0,9,92	0/0:3,0:3:9:0,9,95	0/0:2,0:2:6:0,6,65	0/0:5,0:5:15:0,15,161	0/0:4,0:4:12:0,12,126	0/0:2,0:2:6:0,6,65	0/0:5,0:5:15:0,15,156	0/0:2,0:2:6:0,6,65	0/0:8,0:8:24:0,24,252	0/0:3,0:3:9:0,9,97	0/0:4,0:4:12:0,12,124	0/0:8,0:8:21:0,21,239	./.:.:.:.:.	0/0:3,0:3:9:0,9,99	0/0:1,0:1:3:0,3,32	0/0:5,0:5:15:0,15,162	0/0:2,0:2:6:0,6,61	0/0:6,0:6:18:0,18,195	0/0:3,0:3:9:0,9,99	0/0:1,0:1:3:0,3,33	0/0:1,0:1:3:0,3,32	0/0:1,0:1:3:0,3,31	0/0:9,0:9:27:0,27,275	0/0:4,0:4:12:0,12,131	0/0:5,0:5:15:0,15,151	0/0:5,0:5:15:0,15,162	0/0:4,0:4:12:0,12,126	0/0:1,0:1:3:0,3,32	0/0:1,0:1:3:0,3,33	0/0:1,0:1:3:0,3,34	0/0:2,0:2:6:0,6,53	0/0:5,0:5:15:0,15,151	0/0:4,0:4:12:0,12,128	0/0:3,0:3:9:0,9,95	0/0:3,0:3:9:0,9,95	0/0:4,0:4:12:0,12,130	0/0:2,0:2:6:0,6,65	0/0:3,0:3:9:0,9,94	0/0:2,0:2:6:0,6,65	0/0:3,0:3:9:0,9,95	0/0:10,0:10:24:0,24,283	0/0:16,0:16:48:0,48,537	0/0:5,0:5:15:0,15,163	0/0:2,0:2:6:0,6,69	0/1:3,6:9:64:158,0,64	0/0:4,0:4:12:0,12,123	0/0:2,0:2:6:0,6,69	0/0:5,0:5:12:0,12,136	0/0:4,0:4:12:0,12,130	0/0:3,0:3:9:0,9,100	0/0:1,0:1:3:0,3,34	0/0:4,0:4:12:0,12,126	0/0:2,0:2:6:0,6,60	0/0:5,0:5:15:0,15,163	0/0:1,0:1:3:0,3,32	0/0:6,0:6:18:0,18,195	0/0:8,0:8:24:0,24,265	0/0:7,0:7:21:0,21,226	0/0:7,0:7:21:0,21,222	0/0:3,0:3:9:0,9,97	1/1:0,3:3:9:93,9,0	0/0:4,0:4:12:0,12,126	0/0:4,0:4:12:0,12,132	0/0:3,0:3:9:0,9,100	./.:.:.:.:.	./.:.:.:.:.	0/0:2,0:2:6:0,6,64	0/0:10,0:10:18:0,18,243	0/0:6,0:6:9:0,9,134	0/0:2,0:2:3:0,3,45	./.:.:.:.:.	0/0:22,0:22:66:0,66,755
chr2	8793508	.	A	G	2052.88	.	AC=15;AF=0.057;AN=262;BaseQRankSum=4.298;DP=993;Dels=0.00;FS=0.000;HaplotypeScore=0.0475;InbreedingCoeff=0.4592;MLEAC=13;MLEAF=0.050;MQ=59.24;MQ0=0;MQRankSum=0.357;QD=26.66;ReadPosRankSum=-0.438	GT:AD:DP:GQ:PL	0/0:72,0:72:99:0,217,2251	1/1:0,16:16:45:499,45,0	0/0:24,0:24:72:0,72,717	0/0:36,0:36:99:0,108,1101	0/0:13,0:13:33:0,33,365	0/0:18,0:18:51:0,51,542	0/0:24,0:24:69:0,69,713	0/0:2,0:2:6:0,6,66	./.:.:.:.:.	1/1:0,23:23:66:697,66,0	1/1:0,1:1:3:32,3,0	0/0:15,0:15:39:0,39,422	0/0:15,0:15:42:0,42,441	0/0:1,0:1:3:0,3,30	0/0:11,0:11:33:0,33,343	0/0:16,0:16:48:0,48,483	1/1:0,14:14:42:447,42,0	0/0:4,0:4:12:0,12,118	0/0:9,0:9:27:0,27,275	0/0:15,0:15:45:0,45,449	0/0:4,0:4:12:0,12,128	0/0:29,0:29:81:0,81,851	0/0:14,0:14:42:0,42,425	0/0:20,0:20:54:0,54,581	0/0:6,1:7:18:0,18,189	0/0:13,0:13:39:0,39,395	0/0:14,0:14:36:0,36,391	0/0:12,0:12:36:0,36,373	0/0:5,0:5:15:0,15,160	0/0:19,0:19:57:0,57,567	0/0:5,0:5:15:0,15,161	0/0:4,0:4:12:0,12,123	0/0:21,0:21:51:0,51,575	0/0:2,0:2:6:0,6,63	0/0:13,0:13:39:0,39,396	0/0:6,0:6:18:0,18,178	0/0:13,0:13:33:0,33,362	0/0:10,0:10:30:0,30,309	0/0:9,0:9:27:0,27,278	0/0:9,0:9:27:0,27,300	0/0:5,0:5:15:0,15,164	0/0:10,0:10:30:0,30,298	0/0:15,0:15:45:0,45,452	0/0:13,0:13:39:0,39,393	0/0:12,0:12:36:0,36,371	0/0:13,0:13:33:0,33,364	0/0:10,0:10:30:0,30,294	0/0:4,0:4:12:0,12,128	0/0:2,0:2:6:0,6,59	0/0:4,0:4:12:0,12,118	./.:.:.:.:.	0/0:3,0:3:9:0,9,90	1/1:0,3:3:9:97,9,0	0/0:6,0:6:18:0,18,178	0/0:3,0:3:9:0,9,88	0/0:5,0:5:15:0,15,150	0/0:3,0:3:9:0,9,89	0/0:5,0:5:15:0,15,154	0/0:2,0:2:6:0,6,59	0/0:2,0:2:6:0,6,63	0/0:3,0:3:9:0,9,91	0/0:5,0:5:12:0,12,137	1/1:0,8:8:24:251,24,0	0/0:2,0:2:6:0,6,63	0/0:5,0:5:15:0,15,148	0/0:2,0:2:6:0,6,61	0/0:2,0:2:6:0,6,60	0/0:2,0:2:6:0,6,63	0/0:5,0:5:15:0,15,156	0/0:4,0:4:12:0,12,122	0/0:2,0:2:6:0,6,61	0/0:4,0:4:12:0,12,120	0/0:2,0:2:6:0,6,62	0/0:8,0:8:24:0,24,233	0/0:2,0:2:6:0,6,59	0/0:4,0:4:9:0,9,89	0/0:7,0:7:18:0,18,198	./.:.:.:.:.	0/0:3,0:3:9:0,9,92	0/0:1,0:1:3:0,3,29	0/0:6,0:6:18:0,18,182	0/0:3,0:3:9:0,9,90	0/0:7,0:7:21:0,21,221	0/0:3,0:3:9:0,9,96	0/0:1,0:1:3:0,3,32	0/0:2,0:2:6:0,6,56	0/0:1,0:1:3:0,3,30	0/0:7,0:7:21:0,21,217	0/0:4,0:4:12:0,12,120	0/0:4,0:4:12:0,12,126	0/0:5,0:5:15:0,15,152	0/0:4,0:4:12:0,12,126	0/0:2,0:2:6:0,6,64	0/0:1,0:1:3:0,3,32	0/0:1,0:1:3:0,3,30	0/0:2,0:2:6:0,6,61	0/0:6,0:6:18:0,18,191	0/0:3,0:3:9:0,9,94	0/0:3,0:3:9:0,9,92	0/0:3,0:3:9:0,9,89	0/0:4,0:4:12:0,12,126	0/0:2,0:2:6:0,6,60	0/0:3,0:3:9:0,9,86	0/0:2,0:2:6:0,6,60	0/0:3,0:3:9:0,9,92	0/0:10,0:10:24:0,24,273	0/0:19,0:19:57:0,57,578	0/0:5,0:5:15:0,15,155	0/0:2,0:2:6:0,6,65	0/1:3,6:9:62:157,0,62	0/0:4,0:4:12:0,12,118	0/0:2,0:2:6:0,6,66	0/0:6,0:6:15:0,15,166	0/0:4,0:4:12:0,12,126	0/0:3,0:3:9:0,9,95	0/0:1,0:1:3:0,3,30	0/0:3,0:3:9:0,9,96	0/0:2,0:2:6:0,6,62	0/0:5,0:5:15:0,15,155	0/0:1,0:1:3:0,3,30	0/0:6,0:6:18:0,18,180	0/0:8,0:8:24:0,24,240	0/0:7,0:7:21:0,21,207	0/0:7,0:7:21:0,21,205	0/0:2,0:2:6:0,6,59	1/1:0,3:3:9:97,9,0	0/0:4,0:4:12:0,12,120	0/0:5,0:5:15:0,15,149	0/0:3,0:3:9:0,9,92	./.:.:.:.:.	./.:.:.:.:.	0/0:2,0:2:6:0,6,61	0/0:10,0:10:18:0,18,239	0/0:6,0:6:9:0,9,134	0/0:2,0:2:3:0,3,45	./.:.:.:.:.	0/0:21,0:21:63:0,63,701
chr2	8793575	.	C	T	1469.28	.	AC=19;AF=0.072;AN=264;BaseQRankSum=-1.255;DP=1009;Dels=0.00;FS=2.905;HaplotypeScore=0.0912;InbreedingCoeff=0.5166;MLEAC=16;MLEAF=0.061;MQ=59.25;MQ0=0;MQRankSum=1.710;QD=22.26;ReadPosRankSum=1.230	GT:AD:DP:GQ:PL	0/0:83,0:83:99:0,250,2657	0/0:21,0:21:60:0,60,620	0/0:20,0:20:57:0,57,613	0/0:37,0:37:99:0,111,1132	0/0:10,0:10:27:0,27,296	0/0:12,0:12:33:0,33,355	0/0:16,0:16:48:0,48,507	0/0:4,0:4:12:0,12,126	0/0:2,0:2:6:0,6,55	0/0:26,0:26:75:0,75,785	0/0:3,0:3:9:0,9,96	0/0:21,0:21:51:0,51,585	0/0:18,0:18:54:0,54,561	0/0:2,0:2:6:0,6,66	0/0:17,0:17:45:0,45,490	0/0:15,0:15:45:0,45,471	0/0:18,0:18:54:0,54,566	0/0:3,0:3:9:0,9,97	0/0:10,0:10:30:0,30,315	1/1:0,18:18:42:480,42,0	0/0:4,0:4:12:0,12,127	0/0:24,0:24:66:0,66,708	0/0:20,0:20:57:0,57,611	0/0:18,0:18:42:0,42,481	0/0:3,0:3:9:0,9,96	0/0:9,0:9:27:0,27,271	0/0:9,0:9:24:0,24,266	0/0:10,0:10:30:0,30,333	0/0:3,0:3:9:0,9,97	0/0:24,0:24:66:0,66,726	0/0:1,0:1:3:0,3,36	0/0:6,0:6:18:0,18,189	0/0:21,0:21:57:0,57,615	0/0:5,0:5:15:0,15,158	0/0:11,0:11:33:0,33,328	0/0:1,0:1:3:0,3,36	0/0:16,0:16:45:0,45,493	0/0:11,0:11:33:0,33,339	0/0:13,0:13:39:0,39,395	0/0:4,0:4:12:0,12,131	0/0:8,0:8:24:0,24,258	0/0:9,0:9:27:0,27,272	0/0:13,0:13:39:0,39,398	0/0:23,0:23:66:0,66,687	0/0:11,0:11:30:0,30,326	0/0:21,0:21:57:0,57,616	0/0:10,0:10:30:0,30,316	0/0:5,0:5:15:0,15,158	0/0:3,0:3:9:0,9,94	0/0:2,0:2:6:0,6,61	0/0:1,0:1:3:0,3,29	0/0:1,0:1:3:0,3,33	0/0:2,0:2:6:0,6,65	0/0:5,0:5:15:0,15,158	0/0:2,0:2:6:0,6,54	0/0:4,0:4:12:0,12,127	0/0:1,0:1:3:0,3,30	0/0:2,0:2:6:0,6,59	./.:.:.:.:.	0/0:6,0:6:18:0,18,180	0/0:3,0:3:9:0,9,89	0/0:4,0:4:9:0,9,107	0/0:5,0:5:15:0,15,154	0/0:2,0:2:6:0,6,60	0/0:7,0:7:21:0,21,220	0/0:3,0:3:9:0,9,91	0/0:2,0:2:6:0,6,58	0/0:5,0:5:15:0,15,154	0/0:4,0:4:12:0,12,123	0/0:6,0:6:18:0,18,180	1/1:0,3:3:9:92,9,0	1/1:0,2:2:6:63,6,0	./.:.:.:.:.	1/1:0,7:7:21:207,21,0	1/1:0,3:3:9:95,9,0	0/0:3,0:3:9:0,9,91	1/1:0,4:4:12:117,12,0	0/0:1,0:1:3:0,3,31	0/0:3,0:3:9:0,9,91	0/0:4,0:4:9:0,9,106	0/0:2,0:2:6:0,6,61	0/0:2,0:2:6:0,6,62	0/0:3,0:3:9:0,9,97	0/0:3,0:3:9:0,9,91	0/0:1,0:1:3:0,3,32	0/0:4,0:4:12:0,12,128	0/0:1,0:1:3:0,3,30	0/0:3,0:3:9:0,9,97	0/0:2,0:2:6:0,6,61	0/0:3,0:3:9:0,9,92	0/0:3,0:3:9:0,9,94	0/0:2,0:2:6:0,6,59	0/0:5,0:5:15:0,15,153	0/0:6,0:6:18:0,18,182	0/0:3,0:3:9:0,9,95	0/0:4,0:4:12:0,12,124	0/0:8,0:8:24:0,24,241	0/0:3,0:3:9:0,9,91	0/0:5,0:5:15:0,15,156	0/0:1,0:1:3:0,3,32	0/0:7,0:7:21:0,21,223	0/0:3,0:3:9:0,9,92	0/0:3,0:3:9:0,9,99	0/0:5,0:5:15:0,15,153	0/0:2,0:2:6:0,6,63	1/1:0,8:8:24:248,24,0	0/0:11,0:11:33:0,33,347	0/0:9,0:9:27:0,27,276	0/0:2,0:2:6:0,6,63	0/1:4,3:7:69:69,0,103	0/0:8,0:8:24:0,24,251	0/0:2,0:2:6:0,6,63	0/0:5,0:5:15:0,15,158	0/0:2,0:2:6:0,6,63	0/0:3,0:3:9:0,9,95	0/0:5,0:5:15:0,15,155	0/0:4,0:4:12:0,12,122	0/0:1,0:1:3:0,3,32	0/0:6,0:6:18:0,18,184	0/0:2,0:2:6:0,6,60	0/0:5,0:5:15:0,15,154	0/0:4,0:4:12:0,12,124	0/0:8,0:8:24:0,24,250	0/0:5,0:5:15:0,15,157	1/1:0,6:6:18:182,18,0	0/0:3,0:3:9:0,9,93	0/0:3,0:3:9:0,9,93	0/0:7,0:7:21:0,21,219	0/0:3,0:3:9:0,9,93	./.:.:.:.:.	./.:.:.:.:.	./.:.:.:.:.	1/1:0,8:8:12:179,12,0	0/0:6,0:6:9:0,9,134	0/0:4,0:4:6:0,6,89	0/0:2,0:2:3:0,3,45	0/0:16,0:16:48:0,48,534
chr2	8793601	.	C	T	2025.73	.	AC=19;AF=0.074;AN=258;BaseQRankSum=-1.819;DP=993;Dels=0.00;FS=0.434;HaplotypeScore=0.1028;InbreedingCoeff=0.4631;MLEAC=17;MLEAF=0.066;MQ=59.16;MQ0=0;MQRankSum=-0.113;QD=24.12;ReadPosRankSum=-0.189	GT:AD:DP:GQ:PL	0/0:81,0:81:99:0,244,2594	1/1:0,16:16:45:468,45,0	0/0:22,0:22:57:0,57,641	0/0:33,0:33:99:0,99,1032	0/0:10,0:10:27:0,27,291	0/0:14,0:14:39:0,39,424	0/0:15,0:15:45:0,45,456	0/0:3,0:3:9:0,9,101	0/0:2,0:2:6:0,6,65	1/1:0,21:21:63:640,63,0	1/1:0,4:4:12:123,12,0	0/0:17,0:17:45:0,45,497	0/0:12,0:12:36:0,36,377	0/0:3,0:3:9:0,9,89	0/0:17,0:17:45:0,45,493	0/0:20,0:20:57:0,57,624	1/1:0,16:16:48:505,48,0	0/0:4,0:4:12:0,12,124	0/0:13,0:13:39:0,39,403	0/0:17,0:17:48:0,48,516	0/0:6,0:6:18:0,18,191	0/0:18,0:18:48:0,48,529	0/0:19,0:19:57:0,57,598	0/0:16,0:16:36:0,36,431	0/0:3,0:3:9:0,9,101	0/0:13,0:13:36:0,36,393	0/0:7,0:7:21:0,21,227	0/0:9,0:9:27:0,27,302	0/0:3,0:3:9:0,9,94	0/0:25,0:25:66:0,66,744	0/0:2,0:2:6:0,6,65	0/0:8,0:8:24:0,24,253	0/0:20,0:20:54:0,54,598	0/0:5,0:5:15:0,15,165	0/0:10,0:10:30:0,30,312	0/0:3,0:3:6:0,6,70	0/0:16,0:16:45:0,45,472	0/0:13,0:13:39:0,39,401	0/0:12,0:12:36:0,36,379	0/0:4,0:4:12:0,12,130	0/0:7,0:7:21:0,21,223	0/0:11,0:11:33:0,33,347	0/0:15,0:15:42:0,42,463	0/0:26,0:27:72:0,72,777	0/0:10,0:10:27:0,27,296	0/0:19,0:19:51:0,51,560	0/0:9,0:9:27:0,27,275	0/0:5,0:5:12:0,12,130	0/0:2,0:2:6:0,6,65	0/0:3,0:3:6:0,6,76	1/1:0,1:1:3:32,3,0	./.:.:.:.:.	1/1:0,3:3:9:93,9,0	0/0:5,0:5:15:0,15,152	0/0:4,0:4:12:0,12,132	0/0:3,0:3:9:0,9,93	0/0:1,0:1:3:0,3,32	0/0:1,0:1:3:0,3,32	./.:.:.:.:.	0/0:5,0:5:15:0,15,154	0/0:4,0:4:12:0,12,122	0/0:3,0:3:6:0,6,73	1/1:0,4:4:12:128,12,0	0/0:2,0:2:6:0,6,59	0/0:8,0:8:24:0,24,250	0/0:3,0:3:9:0,9,94	0/0:3,0:3:9:0,9,87	0/0:5,0:5:15:0,15,154	0/0:3,0:3:9:0,9,93	0/0:9,0:9:27:0,27,276	0/0:4,0:4:12:0,12,120	0/0:2,0:2:6:0,6,59	./.:.:.:.:.	0/0:5,0:5:15:0,15,149	0/0:2,0:2:6:0,6,64	0/0:4,0:4:12:0,12,120	0/0:3,0:3:9:0,9,97	0/1:1,2:3:24:52,0,24	0/0:3,0:3:9:0,9,93	0/0:2,0:2:3:0,3,29	0/0:2,0:2:6:0,6,62	0/0:1,0:1:3:0,3,30	0/0:2,0:2:6:0,6,66	0/0:1,0:1:3:0,3,30	0/0:1,0:1:3:0,3,29	./.:.:.:.:.	0/0:2,0:2:6:0,6,60	0/0:9,0:9:27:0,27,287	0/0:3,0:3:9:0,9,91	0/0:4,0:4:12:0,12,117	0/0:4,0:4:12:0,12,123	0/0:1,0:1:3:0,3,32	0/0:4,0:4:12:0,12,130	0/0:5,0:5:15:0,15,151	0/0:2,0:2:6:0,6,59	0/0:2,0:2:6:0,6,52	0/0:9,0:9:27:0,27,260	0/0:2,0:2:6:0,6,65	0/0:5,0:5:15:0,15,154	./.:.:.:.:.	0/0:6,0:6:15:0,15,162	0/0:2,0:2:6:0,6,61	0/0:3,0:3:9:0,9,97	0/1:3,1:4:16:16,0,76	0/0:2,0:2:6:0,6,61	0/0:6,0:6:18:0,18,189	0/0:9,0:9:27:0,27,287	0/0:6,0:6:18:0,18,184	0/0:6,0:6:18:0,18,191	0/1:4,3:7:72:72,0,105	0/0:7,0:7:21:0,21,216	0/0:6,0:6:18:0,18,195	0/0:4,0:4:12:0,12,121	0/0:2,0:2:6:0,6,65	0/0:3,0:3:9:0,9,94	0/0:6,0:6:18:0,18,192	0/0:4,0:4:12:0,12,128	0/0:1,0:1:3:0,3,31	0/0:7,0:7:21:0,21,214	0/0:3,0:3:9:0,9,99	0/0:4,0:4:12:0,12,126	0/0:3,0:3:9:0,9,95	0/0:8,0:8:24:0,24,254	0/0:5,0:5:15:0,15,158	0/0:6,0:6:18:0,18,184	1/1:0,5:5:15:156,15,0	0/0:2,0:2:6:0,6,61	0/0:6,0:6:18:0,18,183	0/0:3,0:3:9:0,9,93	./.:.:.:.:.	./.:.:.:.:.	./.:.:.:.:.	0/0:10,0:10:15:0,15,224	0/0:7,0:7:12:0,12,163	0/0:4,0:4:6:0,6,89	0/0:4,0:4:6:0,6,89	0/0:17,0:17:48:0,48,537
chr2	8793856	.	A	G	1497.55	.	AC=15;AF=0.057;AN=264;BaseQRankSum=4.029;DP=1082;Dels=0.00;FS=2.327;HaplotypeScore=0.0251;InbreedingCoeff=0.3306;MLEAC=14;MLEAF=0.053;MQ=58.83;MQ0=2;MQRankSum=0.007;QD=22.35;ReadPosRankSum=0.655	GT:AD:DP:GQ:PL	0/0:90,0:90:99:0,271,2840	0/0:25,0:25:72:0,72,748	0/0:26,0:26:78:0,78,819	0/0:46,0:46:99:0,138,1385	0/0:13,0:13:39:0,39,415	0/0:17,0:17:51:0,51,504	0/0:12,0:12:36:0,36,365	0/0:4,0:4:12:0,12,130	0/0:3,0:3:9:0,9,89	1/1:0,17:17:48:529,48,0	1/1:0,3:3:9:96,9,0	0/0:20,0:20:60:0,60,610	0/0:17,0:17:51:0,51,520	0/0:1,0:1:3:0,3,32	0/0:21,0:21:60:0,60,641	0/0:23,0:23:66:0,66,693	1/1:0,17:17:45:504,45,0	0/0:2,0:2:6:0,6,64	0/0:10,0:10:27:0,27,293	0/0:13,0:13:39:0,39,392	0/0:6,0:6:18:0,18,193	0/0:12,0:12:30:0,30,336	0/0:15,0:15:42:0,42,448	0/0:17,0:17:48:0,48,503	0/0:2,0:2:6:0,6,63	0/0:28,0:29:72:0,72,779	0/0:19,0:19:57:0,57,601	0/0:4,0:4:12:0,12,122	0/0:1,0:1:3:0,3,32	0/0:21,0:21:63:0,63,615	0/0:5,0:5:15:0,15,167	0/0:3,0:3:9:0,9,92	0/0:19,0:19:54:0,54,571	0/0:1,0:1:3:0,3,31	0/0:11,0:11:33:0,33,350	0/0:1,0:1:3:0,3,32	0/0:19,0:19:54:0,54,564	0/0:15,0:15:45:0,45,465	0/0:13,0:13:36:0,36,380	0/0:4,0:4:12:0,12,130	0/0:2,0:2:6:0,6,57	0/0:25,0:25:72:0,72,760	0/0:13,0:13:36:0,36,387	0/0:23,0:23:69:0,69,704	0/0:25,0:25:75:0,75,769	0/0:18,0:18:42:0,42,496	0/0:11,0:11:30:0,30,333	0/0:6,0:6:18:0,18,188	./.:.:.:.:.	0/0:1,0:1:3:0,3,32	./.:.:.:.:.	0/0:6,0:6:18:0,18,187	1/1:0,2:2:6:61,6,0	0/0:5,0:5:15:0,15,154	0/0:5,0:5:15:0,15,151	0/0:1,0:1:3:0,3,32	0/0:3,0:3:9:0,9,93	0/0:6,0:6:18:0,18,180	./.:.:.:.:.	0/0:7,0:7:21:0,21,215	0/0:4,0:4:12:0,12,120	0/0:5,0:5:15:0,15,162	1/1:0,9:9:24:274,24,0	0/0:1,0:1:3:0,3,32	0/0:3,0:3:9:0,9,94	0/0:4,0:4:12:0,12,116	0/0:2,0:2:6:0,6,65	0/0:2,0:2:6:0,6,63	0/0:2,0:2:3:0,3,45	0/0:1,0:1:3:0,3,30	0/0:3,0:3:9:0,9,92	0/0:4,0:4:12:0,12,123	0/0:2,0:2:6:0,6,63	0/0:4,0:4:12:0,12,130	0/0:8,0:8:21:0,21,217	0/0:3,0:3:9:0,9,92	0/0:2,0:2:6:0,6,65	0/1:3,2:5:50:50,0,74	0/0:2,0:2:6:0,6,61	0/0:2,0:2:6:0,6,63	0/0:4,0:4:12:0,12,128	0/0:2,0:2:6:0,6,64	0/0:1,0:1:3:0,3,32	0/0:6,0:6:18:0,18,187	0/0:6,0:6:18:0,18,187	0/0:2,0:2:6:0,6,55	0/0:4,0:4:12:0,12,128	0/0:4,0:4:12:0,12,120	0/0:4,0:4:12:0,12,125	0/0:2,0:2:6:0,6,63	0/0:5,0:5:15:0,15,159	./.:.:.:.:.	0/0:2,0:2:6:0,6,59	0/0:5,0:5:12:0,12,140	0/0:3,0:3:9:0,9,93	0/0:2,0:2:6:0,6,63	0/0:6,0:6:18:0,18,188	0/0:2,0:2:6:0,6,62	0/0:2,0:2:6:0,6,64	0/0:4,0:4:12:0,12,121	0/0:9,0:9:27:0,27,286	./.:.:.:.:.	0/0:3,0:3:9:0,9,97	0/1:2,3:5:51:64,0,51	0/0:1,0:1:3:0,3,31	0/0:6,0:6:18:0,18,189	0/0:5,0:5:15:0,15,164	0/0:10,0:10:30:0,30,306	0/0:1,0:1:3:0,3,32	0/1:4,4:8:86:104,0,86	0/0:14,0:14:42:0,42,421	0/0:1,0:1:3:0,3,33	0/0:9,0:9:24:0,24,257	0/0:7,0:7:21:0,21,217	0/0:3,0:3:9:0,9,95	0/0:4,0:4:12:0,12,125	0/0:3,0:3:9:0,9,92	0/0:1,0:1:3:0,3,30	0/0:5,0:5:15:0,15,154	0/0:4,0:4:12:0,12,126	0/0:10,0:10:27:0,27,297	0/0:5,0:5:15:0,15,159	0/0:12,0:12:30:0,30,334	0/0:3,0:3:9:0,9,95	0/0:4,0:4:12:0,12,127	1/1:0,1:1:3:30,3,0	0/0:7,0:7:21:0,21,214	0/0:4,0:4:12:0,12,121	0/0:4,0:4:12:0,12,128	0/0:2,0:2:6:0,6,63	0/0:2,0:2:3:0,3,45	0/0:2,0:2:3:0,3,45	0/0:2,0:2:3:0,3,45	0/0:8,1:9:15:0,15,199	0/0:2,0:2:3:0,3,45	0/0:2,0:2:3:0,3,45	0/0:22,0:22:63:0,63,731
chr2	8807908	.	G	A	1747.96	.	AC=16;AF=0.062;AN=260;BaseQRankSum=-1.517;DP=951;Dels=0.00;FS=2.151;HaplotypeScore=0.2943;InbreedingCoeff=0.4060;MLEAC=15;MLEAF=0.058;MQ=58.82;MQ0=1;MQRankSum=1.477;QD=24.97;ReadPosRankSum=2.999	GT:AD:DP:GQ:PL	0/0:42,0:42:99:0,126,1341	0/0:17,0:17:51:0,51,534	0/0:19,0:19:54:0,54,577	0/0:37,0:38:99:0,105,1135	0/0:15,0:15:45:0,45,466	0/0:16,0:17:48:0,48,502	0/0:8,0:8:24:0,24,255	0/0:3,0:3:9:0,9,101	0/0:1,0:1:3:0,3,32	1/1:0,17:17:51:528,51,0	./.:.:.:.:.	0/0:14,0:14:42:0,42,451	0/0:19,0:19:54:0,54,585	0/0:1,0:1:3:0,3,36	0/0:16,0:16:48:0,48,500	0/0:24,0:24:72:0,72,745	1/1:0,20:20:54:581,54,0	0/0:4,0:4:12:0,12,128	0/0:8,0:8:18:0,18,199	0/0:3,0:3:9:0,9,95	0/0:1,0:1:3:0,3,32	0/0:14,0:14:36:0,36,406	0/0:19,0:19:54:0,54,579	0/0:22,0:22:60:0,60,636	0/0:4,0:4:12:0,12,136	0/0:23,0:23:69:0,69,716	0/0:13,0:13:33:0,33,372	0/0:3,0:3:9:0,9,105	0/0:4,0:4:12:0,12,134	0/0:20,0:20:48:0,48,533	0/0:9,0:9:27:0,27,302	0/0:4,0:4:12:0,12,136	0/0:14,0:14:39:0,39,419	0/0:3,0:3:9:0,9,101	0/0:21,1:22:30:0,30,586	0/0:2,0:2:6:0,6,66	0/0:14,0:14:42:0,42,448	0/0:4,0:4:12:0,12,129	0/0:18,0:18:54:0,54,568	0/0:2,0:2:6:0,6,69	0/0:4,0:4:12:0,12,136	0/0:14,0:15:39:0,39,420	0/0:11,0:11:30:0,30,331	0/0:16,0:16:45:0,45,485	0/0:22,0:22:60:0,60,664	0/0:24,0:24:66:0,66,722	0/0:14,0:14:42:0,42,438	0/0:1,0:1:3:0,3,32	0/0:4,0:4:12:0,12,115	0/0:3,0:3:9:0,9,92	1/1:0,3:3:9:91,9,0	0/0:1,0:1:3:0,3,31	1/1:0,1:1:3:31,3,0	0/0:4,0:4:12:0,12,127	0/0:9,0:9:27:0,27,285	0/0:5,0:5:15:0,15,161	0/0:4,0:4:12:0,12,124	0/0:6,0:6:18:0,18,192	0/0:1,0:1:3:0,3,32	0/0:1,0:1:3:0,3,26	0/0:2,0:2:6:0,6,62	0/0:6,0:6:18:0,18,182	1/1:0,11:11:30:332,30,0	0/0:4,0:4:12:0,12,125	0/0:1,0:1:3:0,3,33	0/0:4,0:4:12:0,12,126	0/0:2,0:2:3:0,3,45	0/0:5,0:5:15:0,15,153	0/0:4,0:4:12:0,12,126	0/0:3,0:3:9:0,9,97	./.:.:.:.:.	0/0:5,0:5:15:0,15,156	./.:.:.:.:.	0/0:2,0:2:6:0,6,63	0/0:2,0:2:6:0,6,59	./.:.:.:.:.	0/0:4,0:4:12:0,12,128	0/1:1,1:2:26:26,0,26	0/0:3,0:3:9:0,9,93	0/0:3,0:3:6:0,6,75	0/0:2,0:2:6:0,6,62	0/0:1,0:1:3:0,3,30	0/0:6,0:6:18:0,18,200	0/0:4,0:4:9:0,9,109	0/0:5,0:5:15:0,15,161	0/0:2,0:2:6:0,6,57	./.:.:.:.:.	0/0:6,0:6:18:0,18,193	0/0:2,0:2:6:0,6,61	0/0:5,0:5:15:0,15,166	0/0:2,0:2:6:0,6,61	./.:.:.:.:.	0/0:5,0:5:15:0,15,161	0/0:3,0:3:9:0,9,95	0/0:2,0:2:6:0,6,63	0/0:2,0:2:6:0,6,67	0/0:8,0:8:24:0,24,254	0/0:3,0:3:9:0,9,94	0/0:5,0:5:15:0,15,156	0/0:1,0:1:3:0,3,32	0/0:6,0:6:18:0,18,195	0/0:2,0:2:6:0,6,63	0/0:5,0:5:15:0,15,160	0/1:3,2:5:48:48,0,84	0/0:3,0:3:9:0,9,91	0/0:4,0:4:12:0,12,130	0/0:3,0:3:9:0,9,100	0/0:6,0:6:18:0,18,192	0/0:4,0:4:12:0,12,139	1/1:0,4:4:12:128,12,0	0/0:5,0:5:15:0,15,158	0/0:4,0:4:12:0,12,139	0/0:7,0:7:15:0,15,170	0/0:5,0:5:15:0,15,152	0/0:1,0:1:3:0,3,32	0/0:1,0:1:3:0,3,32	0/0:4,0:4:12:0,12,122	0/0:3,0:3:9:0,9,93	0/0:3,0:3:9:0,9,95	0/0:8,0:8:24:0,24,251	0/0:5,0:5:15:0,15,160	0/0:9,0:9:27:0,27,279	0/0:10,0:10:30:0,30,319	0/0:3,0:3:6:0,6,79	0/0:4,0:4:12:0,12,124	1/1:0,7:7:21:216,21,0	0/0:5,0:5:15:0,15,157	0/0:2,0:2:6:0,6,61	./.:.:.:.:.	0/0:4,0:4:6:0,6,89	0/0:2,0:2:3:0,3,45	0/0:4,0:4:6:0,6,89	0/0:3,0:3:6:0,6,75	0/0:4,0:4:6:0,6,89	0/0:4,0:4:6:0,6,89	0/0:2,0:2:3:0,3,45	0/0:23,0:23:69:0,69,780
chr2	8807918	.	A	G	1641.46	.	AC=16;AF=0.061;AN=262;BaseQRankSum=6.004;DP=954;Dels=0.00;FS=4.514;HaplotypeScore=0.1365;InbreedingCoeff=0.3939;MLEAC=15;MLEAF=0.057;MQ=58.92;MQ0=0;MQRankSum=0.255;QD=25.65;ReadPosRankSum=0.587	GT:AD:DP:GQ:PL	0/0:44,0:44:99:0,132,1367	0/0:13,0:13:39:0,39,386	0/0:19,0:19:54:0,54,564	0/0:37,0:37:99:0,105,1092	0/0:14,0:14:42:0,42,423	0/0:18,0:18:54:0,54,541	0/0:9,0:9:27:0,27,266	0/0:2,0:2:6:0,6,59	0/0:1,0:1:3:0,3,34	1/1:0,17:17:51:543,51,0	./.:.:.:.:.	0/0:15,0:15:45:0,45,461	0/0:19,0:19:48:0,48,520	0/0:1,0:1:3:0,3,34	0/0:14,0:14:42:0,42,434	0/0:25,0:25:75:0,75,760	1/1:0,14:14:42:446,42,0	0/0:2,0:2:6:0,6,66	0/0:10,0:10:24:0,24,274	0/0:3,0:3:9:0,9,88	0/0:1,0:1:3:0,3,32	0/0:15,0:15:39:0,39,423	0/0:23,0:23:63:0,63,673	0/0:21,0:21:57:0,57,609	0/0:3,0:3:9:0,9,92	0/0:27,0:27:81:0,81,815	0/0:16,0:16:39:0,39,440	0/0:2,0:2:6:0,6,65	0/0:4,0:4:12:0,12,125	0/0:20,0:20:54:0,54,573	0/0:9,0:9:27:0,27,293	0/0:4,0:4:12:0,12,135	0/0:17,0:17:48:0,48,499	0/0:2,0:2:6:0,6,64	0/0:19,0:19:54:0,54,565	0/0:3,0:3:9:0,9,92	0/0:19,0:19:54:0,54,571	0/0:5,0:5:12:0,12,135	0/0:17,0:17:51:0,51,511	0/0:2,0:2:6:0,6,65	0/0:4,0:4:12:0,12,130	0/0:13,0:13:39:0,39,401	0/0:11,0:11:30:0,30,315	0/0:16,0:16:45:0,45,480	0/0:22,0:22:60:0,60,635	0/0:24,0:24:66:0,66,694	0/0:15,0:15:45:0,45,457	0/0:2,0:2:6:0,6,62	0/0:4,0:4:12:0,12,127	0/0:3,0:3:9:0,9,89	1/1:0,3:3:9:93,9,0	0/0:1,0:1:3:0,3,30	1/1:0,2:2:6:68,6,0	0/0:5,0:5:15:0,15,155	0/0:9,0:9:27:0,27,277	0/0:4,0:4:12:0,12,127	0/0:5,0:5:15:0,15,151	0/0:6,0:6:18:0,18,184	0/0:1,0:1:3:0,3,30	0/0:3,0:3:6:0,6,64	0/0:2,0:2:6:0,6,60	0/0:6,0:6:15:0,15,153	1/1:0,11:11:30:330,30,0	0/0:4,0:4:12:0,12,119	0/0:2,0:2:6:0,6,64	0/0:4,0:4:12:0,12,122	0/0:4,0:4:6:0,6,89	0/0:6,0:6:18:0,18,184	0/0:4,0:4:12:0,12,118	0/0:4,0:4:12:0,12,118	./.:.:.:.:.	0/0:4,0:4:12:0,12,119	./.:.:.:.:.	0/0:2,0:2:6:0,6,61	0/0:2,0:2:6:0,6,59	./.:.:.:.:.	0/0:4,0:4:12:0,12,123	0/1:1,1:2:25:26,0,25	0/0:3,0:3:9:0,9,95	0/0:3,0:3:6:0,6,74	0/0:2,0:2:6:0,6,60	0/0:1,0:1:3:0,3,32	0/0:3,0:3:9:0,9,97	0/0:4,0:4:9:0,9,104	0/0:6,0:6:18:0,18,183	0/0:1,0:1:3:0,3,33	0/0:1,0:1:3:0,3,32	0/0:5,0:5:15:0,15,155	0/0:2,0:2:6:0,6,59	0/0:5,0:5:15:0,15,162	0/0:2,0:2:6:0,6,59	0/0:1,0:1:3:0,3,32	0/0:1,0:1:3:0,3,31	0/0:3,0:3:9:0,9,90	0/0:2,0:2:6:0,6,60	0/0:2,0:2:6:0,6,65	0/0:10,0:10:30:0,30,316	0/0:3,0:3:9:0,9,93	0/0:5,0:5:15:0,15,151	0/0:1,0:1:3:0,3,32	0/0:3,0:3:9:0,9,92	0/0:2,0:2:6:0,6,61	0/0:5,0:5:15:0,15,152	0/1:3,2:5:51:51,0,79	0/0:4,0:4:9:0,9,94	0/0:3,0:3:9:0,9,92	0/0:3,0:3:9:0,9,97	0/0:5,0:5:15:0,15,153	0/0:4,0:4:12:0,12,127	1/1:0,3:3:9:93,9,0	0/0:7,0:7:21:0,21,215	0/0:4,0:4:12:0,12,129	0/0:8,0:8:21:0,21,227	0/0:5,0:5:15:0,15,156	./.:.:.:.:.	0/0:1,0:1:3:0,3,32	0/0:4,0:4:12:0,12,120	0/0:5,0:5:15:0,15,156	0/0:3,0:3:9:0,9,92	0/0:7,0:7:21:0,21,205	0/0:4,0:4:12:0,12,121	0/0:9,0:9:27:0,27,270	0/0:8,0:8:24:0,24,250	0/0:4,0:4:9:0,9,104	0/0:3,0:3:9:0,9,90	1/1:0,7:7:21:225,21,0	0/0:4,0:4:12:0,12,121	0/0:1,0:1:3:0,3,30	./.:.:.:.:.	0/0:4,0:4:6:0,6,89	0/0:2,0:2:3:0,3,45	0/0:4,0:4:6:0,6,89	0/0:3,0:3:6:0,6,74	0/0:2,0:2:3:0,3,45	0/0:6,0:6:12:0,12,151	0/0:2,0:2:3:0,3,45	0/0:24,0:24:72:0,72,802
chr2	8807933	.	G	C	1363.26	.	AC=18;AF=0.068;AN=266;BaseQRankSum=-2.230;DP=977;Dels=0.00;FS=1.693;HaplotypeScore=0.1040;InbreedingCoeff=0.4327;MLEAC=15;MLEAF=0.056;MQ=58.92;MQ0=0;MQRankSum=-1.384;QD=23.50;ReadPosRankSum=0.673	GT:AD:DP:GQ:PL	0/0:54,0:54:99:0,162,1680	0/0:14,0:14:42:0,42,436	0/0:23,0:23:63:0,63,670	0/0:40,0:40:99:0,114,1216	0/0:14,0:14:42:0,42,440	0/0:18,0:18:54:0,54,543	0/0:8,0:8:24:0,24,243	0/0:3,0:3:9:0,9,91	0/0:2,0:2:6:0,6,60	1/1:0,17:17:51:522,51,0	1/1:0,1:1:3:31,3,0	0/0:13,0:13:36:0,36,375	0/0:14,0:14:39:0,39,405	./.:.:.:.:.	0/0:14,0:14:42:0,42,440	0/0:25,0:25:75:0,75,770	1/1:0,12:12:36:363,36,0	0/0:3,0:3:9:0,9,95	0/0:13,0:13:27:0,27,332	0/0:5,0:5:15:0,15,156	0/0:2,0:2:6:0,6,61	0/0:16,0:16:39:0,39,437	0/0:20,0:20:54:0,54,580	0/0:19,0:19:51:0,51,551	0/0:2,0:2:6:0,6,65	0/0:30,0:30:90:0,90,923	0/0:19,0:19:45:0,45,514	0/0:3,0:3:9:0,9,95	0/0:2,0:2:6:0,6,63	0/0:19,0:19:51:0,51,555	0/0:5,0:5:15:0,15,159	0/0:3,0:3:9:0,9,96	0/0:20,0:20:57:0,57,598	0/0:4,0:4:12:0,12,130	0/0:16,0:16:48:0,48,497	0/0:4,0:4:12:0,12,130	0/0:22,0:22:57:0,57,633	0/0:5,0:5:12:0,12,134	0/0:18,0:18:54:0,54,555	0/0:2,0:2:6:0,6,66	0/0:2,0:2:6:0,6,65	0/0:9,0:9:27:0,27,277	0/0:13,0:13:36:0,36,391	0/0:17,0:17:45:0,45,488	0/0:23,0:23:60:0,60,657	0/0:24,0:24:66:0,66,694	0/0:16,0:16:48:0,48,500	0/0:3,0:3:9:0,9,94	0/0:1,0:1:3:0,3,27	0/0:5,0:5:15:0,15,156	1/1:0,3:3:9:89,9,0	0/0:1,0:1:3:0,3,27	1/1:0,2:2:6:63,6,0	0/0:4,0:4:12:0,12,124	0/0:8,0:8:24:0,24,241	0/0:3,0:3:9:0,9,94	0/0:7,0:7:21:0,21,219	0/0:5,0:5:15:0,15,146	0/0:2,0:2:6:0,6,59	0/0:5,0:5:15:0,15,152	0/0:2,0:2:6:0,6,60	0/0:6,0:6:18:0,18,180	1/1:0,10:10:27:284,27,0	0/0:5,0:5:15:0,15,155	0/0:2,0:2:6:0,6,62	0/0:4,0:4:12:0,12,119	0/0:4,0:4:9:0,9,111	0/0:6,0:6:18:0,18,172	0/0:4,0:4:12:0,12,129	0/0:4,0:4:12:0,12,126	./.:.:.:.:.	0/0:3,0:3:9:0,9,91	0/0:1,0:1:3:0,3,34	0/0:3,0:3:9:0,9,96	0/0:3,0:3:9:0,9,93	0/0:1,0:1:3:0,3,33	0/0:5,0:5:12:0,12,128	0/1:1,1:2:24:24,0,25	0/0:3,0:3:9:0,9,95	0/0:4,0:4:9:0,9,107	0/0:3,0:3:9:0,9,93	./.:.:.:.:.	0/0:5,0:5:15:0,15,164	0/0:6,0:6:15:0,15,170	0/0:6,0:6:18:0,18,181	0/0:1,0:1:3:0,3,31	0/0:1,0:1:3:0,3,31	0/0:7,0:7:21:0,21,219	0/0:2,0:2:6:0,6,53	0/0:4,0:4:12:0,12,117	0/0:2,0:2:6:0,6,59	0/0:1,0:1:3:0,3,31	0/0:2,0:2:6:0,6,63	0/0:3,0:3:9:0,9,94	0/0:2,0:2:6:0,6,61	0/0:1,0:1:3:0,3,34	0/0:6,0:6:18:0,18,190	0/0:3,0:3:9:0,9,90	0/0:3,0:3:9:0,9,91	0/0:2,0:2:6:0,6,65	0/0:4,0:4:12:0,12,126	0/0:3,0:3:9:0,9,89	0/0:5,0:5:15:0,15,155	0/1:3,1:4:19:19,0,85	0/0:6,0:6:15:0,15,159	0/0:4,0:4:12:0,12,117	0/0:4,0:4:12:0,12,134	0/0:4,0:4:12:0,12,122	0/0:3,0:3:9:0,9,98	1/1:0,3:3:9:84,9,0	0/0:7,0:7:21:0,21,212	0/0:3,0:3:9:0,9,102	0/0:8,0:8:21:0,21,223	0/0:6,0:6:18:0,18,185	0/0:1,0:1:3:0,3,34	0/0:1,0:1:3:0,3,32	0/0:4,0:4:12:0,12,120	0/0:6,0:6:18:0,18,189	0/0:2,0:2:6:0,6,59	0/0:3,0:3:9:0,9,94	0/0:4,0:4:12:0,12,124	0/0:8,0:8:24:0,24,248	0/0:8,0:8:24:0,24,253	0/0:2,0:2:6:0,6,61	0/0:3,0:3:9:0,9,87	1/1:0,4:4:12:127,12,0	0/0:4,0:4:12:0,12,121	0/0:4,0:4:12:0,12,130	0/0:1,0:1:3:0,3,31	0/0:4,0:4:6:0,6,89	0/0:2,0:2:3:0,3,45	0/0:4,0:4:6:0,6,71	0/0:5,0:5:9:0,9,115	./.:.:.:.:.	0/0:8,0:8:18:0,18,213	0/0:2,0:2:3:0,3,45	0/0:24,0:24:72:0,72,794
chr2	8807947	.	T	C	1377.09	.	AC=17;AF=0.064;AN=264;BaseQRankSum=3.711;DP=974;Dels=0.00;FS=1.098;HaplotypeScore=0.1202;InbreedingCoeff=0.3510;MLEAC=15;MLEAF=0.057;MQ=58.94;MQ0=0;MQRankSum=-0.720;QD=23.34;ReadPosRankSum=2.268	GT:AD:DP:GQ:PL	0/0:54,0:54:99:0,162,1675	0/0:13,0:13:39:0,39,402	0/0:24,0:24:63:0,63,701	0/0:37,0:37:99:0,105,1085	0/0:13,0:13:36:0,36,383	0/0:15,0:15:42:0,42,437	0/0:12,0:12:36:0,36,367	0/0:2,0:2:6:0,6,62	0/0:2,0:2:6:0,6,66	1/1:0,19:19:57:605,57,0	1/1:0,1:1:3:32,3,0	0/0:15,0:15:42:0,42,438	0/0:15,0:15:42:0,42,450	0/0:1,0:1:3:0,3,34	0/0:19,0:19:54:0,54,572	0/0:27,0:27:81:0,81,842	1/1:0,12:12:33:363,33,0	0/0:6,0:6:18:0,18,189	0/0:13,0:13:27:0,27,329	0/0:6,0:6:18:0,18,172	0/0:1,0:1:3:0,3,32	0/0:17,0:17:39:0,39,451	0/0:25,0:25:66:0,66,715	0/0:20,0:20:51:0,51,568	0/0:3,0:3:9:0,9,95	0/0:26,0:26:78:0,78,777	0/0:20,0:20:45:0,45,533	0/0:3,0:3:6:0,6,61	0/0:1,0:1:3:0,3,31	0/0:17,0:17:45:0,45,484	0/0:3,0:3:9:0,9,94	0/0:3,0:3:9:0,9,102	0/0:17,0:17:51:0,51,498	0/0:5,0:5:15:0,15,159	0/0:16,0:16:48:0,48,493	0/0:4,0:4:12:0,12,122	0/0:19,0:19:48:0,48,535	0/0:6,0:6:15:0,15,166	0/0:17,0:17:51:0,51,527	0/0:1,0:1:3:0,3,32	0/0:2,0:2:6:0,6,66	0/0:8,0:8:24:0,24,257	0/0:12,0:12:36:0,36,365	0/0:16,0:16:42:0,42,463	0/0:23,0:23:48:0,48,570	0/0:21,0:21:57:0,57,614	0/0:14,0:14:42:0,42,432	0/0:3,0:3:9:0,9,90	0/0:1,0:1:3:0,3,29	0/0:3,0:3:9:0,9,90	1/1:0,2:2:6:64,6,0	./.:.:.:.:.	1/1:0,1:1:3:32,3,0	0/0:5,0:5:15:0,15,152	0/0:9,0:9:27:0,27,281	0/0:3,0:3:9:0,9,92	0/0:8,0:8:24:0,24,241	0/0:2,0:2:6:0,6,61	0/0:1,0:1:3:0,3,33	0/0:5,0:5:15:0,15,157	0/0:3,0:3:9:0,9,93	0/0:5,0:5:15:0,15,152	1/1:0,9:9:27:279,27,0	0/0:8,0:8:24:0,24,254	0/0:3,0:3:9:0,9,95	0/0:3,0:3:9:0,9,93	0/0:6,0:6:15:0,15,169	0/0:4,0:4:12:0,12,122	0/0:3,0:3:9:0,9,92	0/0:4,0:4:12:0,12,122	./.:.:.:.:.	0/0:3,0:3:9:0,9,93	0/0:1,0:1:3:0,3,30	0/0:2,0:2:6:0,6,60	0/0:2,0:2:6:0,6,58	0/0:1,0:1:3:0,3,32	0/0:3,0:3:6:0,6,75	0/1:2,1:3:24:24,0,54	0/0:3,0:3:9:0,9,92	0/0:2,0:2:6:0,6,65	0/0:3,0:3:9:0,9,95	./.:.:.:.:.	0/0:3,0:3:9:0,9,93	0/0:6,0:6:15:0,15,168	0/0:8,0:8:21:0,21,225	0/0:1,0:1:3:0,3,30	0/0:1,0:1:3:0,3,30	0/0:7,0:7:21:0,21,213	./.:.:.:.:.	0/0:4,0:4:12:0,12,132	0/0:2,0:2:6:0,6,61	0/0:2,0:2:6:0,6,59	0/0:2,0:2:6:0,6,60	0/0:4,0:4:12:0,12,124	0/0:2,0:2:6:0,6,63	0/0:1,0:1:3:0,3,32	0/0:6,0:6:18:0,18,187	0/0:4,0:4:9:0,9,106	0/0:3,0:3:9:0,9,88	0/0:2,0:2:6:0,6,62	0/0:2,0:2:6:0,6,61	0/0:3,0:3:9:0,9,94	0/0:4,0:4:12:0,12,122	0/1:4,1:5:17:17,0,110	0/0:6,0:6:15:0,15,154	0/0:8,0:8:24:0,24,253	0/0:5,0:5:15:0,15,163	0/0:4,0:4:12:0,12,123	0/0:3,0:3:9:0,9,95	0/1:1,2:3:23:57,0,23	0/0:7,0:7:21:0,21,212	0/0:3,0:3:9:0,9,97	0/0:9,0:9:21:0,21,243	0/0:7,0:7:21:0,21,214	0/0:1,0:1:3:0,3,30	0/0:2,0:2:6:0,6,66	0/0:2,0:2:6:0,6,61	0/0:6,0:6:18:0,18,184	0/0:2,0:2:6:0,6,59	0/0:4,0:4:12:0,12,122	0/0:5,0:5:15:0,15,157	0/0:8,0:8:24:0,24,252	0/0:8,0:8:21:0,21,231	0/0:3,0:3:9:0,9,93	0/0:2,0:2:6:0,6,60	1/1:0,4:4:12:132,12,0	0/0:4,0:4:9:0,9,108	0/0:4,0:4:12:0,12,123	0/0:2,0:2:3:0,3,45	0/0:4,0:4:6:0,6,89	0/0:2,0:2:3:0,3,45	0/0:2,0:2:3:0,3,45	0/0:4,0:4:6:0,6,89	./.:.:.:.:.	0/0:8,0:8:18:0,18,212	0/0:4,0:4:6:0,6,89	0/0:26,0:26:78:0,78,869
chr2	8807948	.	G	A	1316.57	.	AC=17;AF=0.064;AN=264;BaseQRankSum=-1.954;DP=972;Dels=0.00;FS=0.527;HaplotypeScore=0.1067;InbreedingCoeff=0.3514;MLEAC=15;MLEAF=0.057;MQ=58.92;MQ0=0;MQRankSum=-1.810;QD=22.31;ReadPosRankSum=2.459	GT:AD:DP:GQ:PL	0/0:53,0:53:99:0,159,1701	0/0:13,0:13:39:0,39,410	0/0:24,0:24:63:0,63,703	0/0:37,0:37:99:0,102,1090	0/0:13,0:13:33:0,33,359	0/0:15,0:15:42:0,42,451	0/0:12,0:12:36:0,36,384	0/0:2,0:2:6:0,6,63	0/0:2,0:2:6:0,6,66	1/1:0,19:19:57:601,57,0	1/1:0,1:1:3:32,3,0	0/0:15,0:15:42:0,42,451	0/0:15,0:15:39:0,39,427	0/0:1,0:1:3:0,3,35	0/0:19,0:19:51:0,51,545	0/0:27,0:27:81:0,81,863	1/1:0,12:12:33:355,33,0	0/0:6,0:6:18:0,18,197	0/0:13,0:13:27:0,27,333	0/0:6,0:6:18:0,18,184	0/0:1,0:1:3:0,3,32	0/0:17,0:17:39:0,39,459	0/0:25,0:25:63:0,63,697	0/0:20,0:20:51:0,51,573	0/0:3,0:3:9:0,9,103	0/0:24,0:24:72:0,72,757	0/0:20,0:20:45:0,45,541	0/0:3,0:3:9:0,9,97	0/0:1,0:1:3:0,3,32	0/0:17,0:17:45:0,45,509	0/0:3,0:3:9:0,9,95	0/0:3,0:3:9:0,9,102	0/0:17,0:17:51:0,51,524	0/0:5,0:5:15:0,15,162	0/0:16,0:16:48:0,48,506	0/0:4,0:4:12:0,12,126	0/0:19,0:19:48:0,48,549	0/0:6,0:6:15:0,15,170	0/0:17,0:17:51:0,51,549	0/0:1,0:1:3:0,3,35	0/0:2,0:2:6:0,6,67	0/0:8,0:8:24:0,24,253	0/0:12,0:12:36:0,36,375	0/0:16,0:16:42:0,42,465	0/0:23,0:23:48:0,48,578	0/0:21,0:21:57:0,57,627	0/0:14,0:14:42:0,42,450	0/0:3,0:3:9:0,9,97	0/0:1,0:1:3:0,3,30	0/0:3,0:3:9:0,9,93	1/1:0,2:2:6:63,6,0	./.:.:.:.:.	1/1:0,1:1:3:32,3,0	0/0:5,0:5:15:0,15,152	0/0:9,0:9:27:0,27,280	0/0:3,0:3:9:0,9,95	0/0:8,0:8:24:0,24,247	0/0:2,0:2:6:0,6,63	0/0:1,0:1:3:0,3,33	0/0:5,0:5:12:0,12,126	0/0:3,0:3:9:0,9,95	0/0:6,0:6:18:0,18,184	1/1:0,8:9:24:239,24,0	0/0:8,0:8:24:0,24,254	0/0:3,0:3:9:0,9,98	0/0:3,0:3:9:0,9,97	0/0:6,0:6:15:0,15,175	0/0:4,0:4:12:0,12,122	0/0:3,0:3:9:0,9,93	0/0:4,0:4:12:0,12,126	./.:.:.:.:.	0/0:3,0:3:9:0,9,93	0/0:1,0:1:3:0,3,32	0/0:2,0:2:6:0,6,62	0/0:2,0:2:6:0,6,61	0/0:1,0:1:3:0,3,32	0/0:2,0:2:6:0,6,63	0/1:2,1:3:22:22,0,57	0/0:3,0:3:9:0,9,97	0/0:2,0:2:6:0,6,64	0/0:3,0:3:9:0,9,94	./.:.:.:.:.	0/0:3,0:3:9:0,9,97	0/0:6,0:6:15:0,15,173	0/0:8,0:8:21:0,21,233	0/0:1,0:1:3:0,3,32	0/0:1,0:1:3:0,3,32	0/0:7,0:7:21:0,21,226	./.:.:.:.:.	0/0:4,0:4:12:0,12,134	0/0:2,0:2:6:0,6,61	0/0:2,0:2:6:0,6,60	0/0:2,0:2:6:0,6,62	0/0:4,0:4:12:0,12,123	0/0:2,0:2:6:0,6,65	0/0:1,0:1:3:0,3,34	0/0:7,0:7:21:0,21,223	0/0:4,0:4:9:0,9,106	0/0:3,0:3:9:0,9,94	0/0:2,0:2:6:0,6,67	0/0:2,0:2:6:0,6,67	0/0:3,0:3:9:0,9,96	0/0:4,0:4:12:0,12,124	0/1:4,1:5:16:16,0,111	0/0:5,0:5:12:0,12,123	0/0:8,0:8:24:0,24,255	0/0:5,0:5:15:0,15,172	0/0:4,0:4:12:0,12,124	0/0:3,0:3:9:0,9,97	0/1:1,2:3:20:54,0,20	0/0:8,0:8:24:0,24,245	0/0:3,0:3:9:0,9,97	0/0:9,0:9:21:0,21,238	0/0:7,0:7:21:0,21,220	0/0:1,0:1:3:0,3,32	0/0:2,0:2:6:0,6,63	0/0:2,0:2:6:0,6,62	0/0:6,0:6:18:0,18,189	0/0:2,0:2:6:0,6,59	0/0:3,0:3:9:0,9,98	0/0:5,0:5:15:0,15,162	0/0:8,0:8:24:0,24,260	0/0:8,0:8:21:0,21,223	0/0:3,0:3:9:0,9,89	0/0:2,0:2:6:0,6,62	1/1:0,4:4:12:130,12,0	0/0:4,0:4:9:0,9,110	0/0:4,0:4:12:0,12,129	0/0:2,0:2:3:0,3,45	0/0:4,0:4:6:0,6,89	0/0:2,0:2:3:0,3,45	0/0:2,0:2:3:0,3,45	0/0:4,0:4:6:0,6,89	./.:.:.:.:.	0/0:8,0:8:18:0,18,216	0/0:4,0:4:6:0,6,89	0/0:27,0:27:81:0,81,894
chr2	8807961	.	T	C	1706.52	.	AC=16;AF=0.060;AN=266;BaseQRankSum=1.649;DP=1103;Dels=0.00;FS=2.854;HaplotypeScore=0.1113;InbreedingCoeff=0.3974;MLEAC=14;MLEAF=0.053;MQ=59.06;MQ0=0;MQRankSum=1.397;QD=24.73;ReadPosRankSum=1.179	GT:AD:DP:GQ:PL	0/0:60,0:60:99:0,180,1879	0/0:18,0:18:54:0,54,543	0/0:25,0:25:69:0,69,755	0/0:43,0:43:99:0,117,1258	0/0:12,0:12:33:0,33,357	0/0:16,0:16:42:0,42,451	0/0:20,0:20:60:0,60,617	0/0:2,0:2:6:0,6,61	0/0:3,0:3:9:0,9,95	1/1:0,24:24:72:749,72,0	1/1:0,2:2:6:64,6,0	0/0:20,0:20:45:0,45,538	0/0:21,0:21:54:0,54,590	0/0:1,0:1:3:0,3,33	0/0:18,0:18:51:0,51,539	0/0:27,0:27:78:0,78,807	1/1:0,15:15:39:439,39,0	0/0:6,0:6:18:0,18,190	0/0:14,0:14:27:0,27,329	0/0:8,0:8:24:0,24,239	0/0:1,0:1:3:0,3,32	0/0:18,0:18:45:0,45,502	0/0:25,0:25:66:0,66,723	0/0:19,0:19:51:0,51,554	0/0:4,0:4:12:0,12,123	0/0:27,0:27:81:0,81,819	0/0:19,0:19:48:0,48,543	0/0:3,0:3:9:0,9,92	0/0:1,0:1:3:0,3,32	0/0:22,0:22:60:0,60,642	0/0:4,0:4:12:0,12,130	0/0:2,0:2:6:0,6,61	0/0:22,0:22:66:0,66,665	0/0:4,0:4:12:0,12,127	0/0:21,0:21:60:0,60,633	0/0:3,0:3:9:0,9,95	0/0:19,0:19:51:0,51,566	0/0:7,0:7:18:0,18,193	0/0:17,0:17:48:0,48,500	0/0:2,0:2:6:0,6,63	0/0:2,0:2:6:0,6,65	0/0:12,0:12:33:0,33,353	0/0:13,0:13:39:0,39,393	0/0:20,0:20:54:0,54,570	0/0:22,0:22:51:0,51,587	0/0:26,0:26:72:0,72,768	0/0:16,0:16:48:0,48,501	0/0:4,0:4:12:0,12,122	0/0:1,0:1:3:0,3,32	0/0:3,0:3:9:0,9,93	1/1:0,1:1:3:33,3,0	./.:.:.:.:.	1/1:0,1:1:3:32,3,0	0/0:5,0:5:15:0,15,150	0/0:10,0:10:30:0,30,311	0/0:5,0:5:15:0,15,153	0/0:10,0:10:30:0,30,293	0/0:5,0:5:15:0,15,154	0/0:1,0:1:3:0,3,32	0/0:5,0:5:15:0,15,158	0/0:3,0:3:9:0,9,98	0/0:5,0:5:15:0,15,159	1/1:0,12:12:36:385,36,0	0/0:7,0:7:21:0,21,221	0/0:3,0:3:9:0,9,94	0/0:3,0:3:9:0,9,92	0/0:7,0:7:18:0,18,200	0/0:5,0:5:15:0,15,154	0/0:3,0:3:9:0,9,92	0/0:4,0:4:12:0,12,122	./.:.:.:.:.	0/0:3,0:3:9:0,9,93	0/0:1,0:1:3:0,3,30	0/0:4,0:4:9:0,9,106	0/0:2,0:2:6:0,6,64	0/0:2,0:2:6:0,6,63	0/0:6,0:6:15:0,15,164	0/0:3,0:3:6:0,6,76	0/0:3,0:3:9:0,9,94	0/0:4,0:4:9:0,9,110	0/0:5,0:5:15:0,15,158	0/0:1,0:1:3:0,3,31	0/0:2,0:2:6:0,6,64	0/0:3,0:3:9:0,9,92	0/0:13,0:13:30:0,30,353	0/0:2,0:2:6:0,6,61	0/0:1,0:1:3:0,3,31	0/0:8,0:8:24:0,24,252	0/0:3,0:3:6:0,6,76	0/0:4,0:4:12:0,12,129	0/0:2,0:2:6:0,6,61	0/0:3,0:3:9:0,9,92	0/0:5,0:5:15:0,15,156	0/0:3,0:3:9:0,9,92	0/0:1,0:1:3:0,3,34	0/0:2,0:2:6:0,6,60	0/0:10,0:10:30:0,30,312	0/0:4,0:4:9:0,9,109	0/0:4,0:4:12:0,12,122	0/0:1,0:1:3:0,3,32	0/0:3,0:3:9:0,9,95	0/0:3,0:3:9:0,9,96	0/0:4,0:4:12:0,12,120	0/1:4,1:5:16:16,0,115	0/0:6,0:6:15:0,15,163	0/0:9,0:9:27:0,27,278	0/0:5,0:5:15:0,15,161	0/0:4,0:4:12:0,12,123	0/0:3,0:3:9:0,9,91	0/1:2,3:5:38:77,0,38	0/0:8,0:8:24:0,24,241	0/0:3,0:3:9:0,9,94	0/0:10,0:10:24:0,24,275	0/0:9,0:9:27:0,27,275	0/0:1,0:1:3:0,3,31	0/0:2,0:2:6:0,6,66	0/0:4,0:4:12:0,12,110	0/0:6,0:6:18:0,18,178	0/0:4,0:4:12:0,12,125	0/0:4,0:4:12:0,12,127	0/0:2,0:2:6:0,6,63	0/0:8,0:8:24:0,24,254	0/0:9,0:9:21:0,21,247	0/0:3,0:3:9:0,9,92	0/0:4,0:4:12:0,12,130	1/1:0,4:4:12:132,12,0	0/0:4,0:4:9:0,9,106	0/0:4,0:4:12:0,12,120	0/0:2,0:2:3:0,3,45	0/0:4,0:4:6:0,6,89	0/0:2,0:2:3:0,3,45	./.:.:.:.:.	0/0:4,0:4:6:0,6,89	./.:.:.:.:.	0/0:8,0:8:18:0,18,214	0/0:4,0:4:6:0,6,89	0/0:29,0:29:87:0,87,986
chr2	8807975	.	T	G	1541.48	.	AC=14;AF=0.054;AN=260;BaseQRankSum=-1.561;DP=1010;Dels=0.00;FS=1.648;HaplotypeScore=0.1025;InbreedingCoeff=0.3718;MLEAC=13;MLEAF=0.050;MQ=59.00;MQ0=0;MQRankSum=-1.561;QD=23.72;ReadPosRankSum=0.141	GT:AD:DP:GQ:PL	0/0:52,0:52:99:0,156,1690	0/0:20,0:20:60:0,60,622	0/0:20,0:20:57:0,57,618	0/0:38,0:38:99:0,108,1172	0/0:9,0:9:24:0,24,266	0/0:15,0:15:39:0,39,424	0/0:20,0:20:60:0,60,614	0/0:2,0:2:6:0,6,67	0/0:6,0:6:18:0,18,193	1/1:0,22:22:66:691,66,0	1/1:0,3:3:9:99,9,0	0/0:20,0:20:48:0,48,557	0/0:20,0:20:48:0,48,540	0/0:1,0:1:3:0,3,32	0/0:17,0:17:45:0,45,498	0/0:23,0:23:69:0,69,701	1/1:0,15:15:36:418,36,0	0/0:7,0:7:21:0,21,214	0/0:9,0:9:18:0,18,231	0/0:6,0:6:18:0,18,178	0/0:1,0:1:3:0,3,33	0/0:16,0:16:42:0,42,461	0/0:20,0:20:48:0,48,540	0/0:19,0:19:51:0,51,567	0/0:4,0:4:12:0,12,128	0/0:25,0:25:75:0,75,794	0/0:17,0:17:42:0,42,477	0/0:3,0:3:9:0,9,92	0/0:2,0:2:6:0,6,65	0/0:15,0:15:45:0,45,473	0/0:7,0:7:21:0,21,221	0/0:1,0:1:3:0,3,33	0/0:21,0:21:63:0,63,654	0/0:4,0:4:12:0,12,130	0/0:19,0:19:54:0,54,586	0/0:3,0:3:9:0,9,97	0/0:17,0:17:45:0,45,500	0/0:5,0:5:12:0,12,124	0/0:16,0:16:48:0,48,507	0/0:1,0:1:3:0,3,32	0/0:2,0:2:6:0,6,61	0/0:9,0:9:24:0,24,275	0/0:11,0:11:33:0,33,338	0/0:16,0:16:45:0,45,493	0/0:19,0:19:45:0,45,529	0/0:25,0:25:69:0,69,757	0/0:13,0:13:39:0,39,414	0/0:7,0:7:21:0,21,226	./.:.:.:.:.	0/0:2,0:2:6:0,6,63	./.:.:.:.:.	0/0:1,0:1:3:0,3,33	1/1:0,2:2:6:64,6,0	0/0:5,0:5:15:0,15,156	0/0:9,0:9:27:0,27,279	0/0:6,0:6:18:0,18,191	0/0:11,0:11:33:0,33,334	0/0:6,0:6:18:0,18,185	0/0:1,0:1:3:0,3,31	0/0:7,0:7:21:0,21,222	0/0:1,0:1:3:0,3,32	0/0:4,0:4:12:0,12,130	1/1:0,10:10:24:257,24,0	0/0:5,0:5:15:0,15,157	0/0:3,0:3:9:0,9,95	0/0:4,0:4:12:0,12,126	0/0:8,0:8:21:0,21,234	0/0:6,0:6:18:0,18,185	0/0:3,0:3:9:0,9,93	0/0:2,0:2:6:0,6,61	./.:.:.:.:.	0/0:2,0:2:6:0,6,63	0/0:1,0:1:3:0,3,31	0/0:7,0:7:18:0,18,192	0/0:1,0:1:3:0,3,32	0/0:3,0:3:9:0,9,94	0/0:6,0:6:15:0,15,169	0/0:3,0:3:6:0,6,76	0/0:2,0:2:6:0,6,64	0/0:3,0:3:6:0,6,74	0/0:3,0:3:9:0,9,92	0/0:1,0:1:3:0,3,31	0/0:2,0:2:6:0,6,66	0/0:3,0:3:9:0,9,91	0/0:12,0:12:27:0,27,322	0/0:2,0:2:6:0,6,63	0/0:1,0:1:3:0,3,32	0/0:8,0:8:24:0,24,249	0/0:3,0:3:6:0,6,76	0/0:4,0:4:12:0,12,121	./.:.:.:.:.	0/0:3,0:3:9:0,9,94	0/0:4,0:4:12:0,12,127	0/0:3,0:3:9:0,9,92	./.:.:.:.:.	0/0:1,0:1:3:0,3,32	0/0:11,0:11:33:0,33,350	0/0:4,0:4:9:0,9,108	0/0:2,0:2:6:0,6,65	0/0:1,0:1:3:0,3,31	0/0:3,0:3:9:0,9,89	0/0:3,0:3:9:0,9,92	0/0:2,0:2:6:0,6,63	0/1:3,1:4:20:20,0,84	0/0:5,0:5:12:0,12,115	0/0:8,0:8:24:0,24,239	0/0:4,0:4:12:0,12,118	0/0:5,0:5:15:0,15,154	0/0:3,0:3:9:0,9,92	0/1:2,3:5:45:76,0,45	0/0:9,0:9:27:0,27,282	0/0:3,0:3:9:0,9,96	0/0:9,0:9:21:0,21,239	0/0:8,0:8:24:0,24,241	0/0:1,0:1:3:0,3,32	0/0:2,0:2:6:0,6,63	0/0:6,0:6:18:0,18,191	0/0:5,0:5:15:0,15,157	0/0:4,0:4:12:0,12,122	0/0:3,0:3:9:0,9,92	0/0:2,0:2:6:0,6,64	0/0:4,0:4:12:0,12,126	0/0:7,0:7:18:0,18,203	0/0:4,0:4:12:0,12,130	0/0:3,0:3:9:0,9,92	1/1:0,4:4:12:128,12,0	0/0:6,0:6:12:0,12,153	0/0:4,0:4:12:0,12,125	0/0:2,0:2:3:0,3,45	0/0:4,0:4:6:0,6,89	0/0:2,0:2:3:0,3,45	./.:.:.:.:.	0/0:4,0:4:6:0,6,89	./.:.:.:.:.	0/0:8,0:8:18:0,18,215	0/0:2,0:2:3:0,3,45	0/0:27,0:27:81:0,81,903
chr2	8808016	.	A	G	1721.7	.	AC=16;AF=0.062;AN=260;BaseQRankSum=4.556;DP=1069;Dels=0.00;FS=18.960;HaplotypeScore=0.1158;InbreedingCoeff=0.4579;MLEAC=14;MLEAF=0.054;MQ=59.05;MQ0=0;MQRankSum=0.528;QD=24.60;ReadPosRankSum=0.795	GT:AD:DP:GQ:PL	0/0:63,0:63:99:0,189,1988	0/0:20,0:20:60:0,60,619	0/0:18,0:18:54:0,54,542	0/0:52,0:52:99:0,141,1519	0/0:8,0:8:24:0,24,244	0/0:12,0:12:36:0,36,363	0/0:19,0:19:54:0,54,559	0/0:3,0:3:9:0,9,99	0/0:7,0:7:21:0,21,216	1/1:0,20:20:60:656,60,0	1/1:0,3:3:9:87,9,0	0/0:22,0:22:57:0,57,622	0/0:17,0:17:48:0,48,515	0/0:2,0:2:6:0,6,61	0/0:20,0:20:54:0,54,566	0/0:22,0:22:66:0,66,686	1/1:0,14:14:39:425,39,0	0/0:8,0:8:24:0,24,245	0/0:9,0:9:27:0,27,277	0/0:8,0:8:24:0,24,237	0/0:3,0:3:9:0,9,100	0/0:14,0:14:39:0,39,409	0/0:19,0:19:54:0,54,569	0/0:22,0:22:60:0,60,655	0/0:4,0:4:12:0,12,123	0/0:19,0:19:57:0,57,574	0/0:14,0:14:33:0,33,379	0/0:6,0:6:18:0,18,195	0/0:2,0:2:6:0,6,61	0/0:16,0:16:45:0,45,479	0/0:8,0:8:24:0,24,253	0/0:2,0:2:6:0,6,65	0/0:18,0:18:51:0,51,515	0/0:5,0:5:15:0,15,156	0/0:15,0:15:45:0,45,462	0/0:3,0:3:9:0,9,96	0/0:9,0:9:24:0,24,253	0/0:5,0:5:12:0,12,133	0/0:14,0:14:42:0,42,434	0/0:3,0:3:9:0,9,95	0/0:3,0:3:9:0,9,90	0/0:11,0:11:30:0,30,317	0/0:13,0:13:39:0,39,396	0/0:25,0:25:72:0,72,760	0/0:22,0:22:60:0,60,645	0/0:38,0:38:99:0,99,1095	0/0:16,0:16:48:0,48,497	0/0:9,0:9:27:0,27,287	0/0:3,0:3:6:0,6,76	0/0:2,0:2:6:0,6,57	1/1:0,1:1:3:31,3,0	0/0:1,0:1:3:0,3,31	1/1:0,5:5:15:158,15,0	0/0:4,0:4:12:0,12,122	0/0:11,0:11:33:0,33,344	0/0:6,0:6:18:0,18,187	0/0:13,0:13:39:0,39,403	0/0:7,0:7:21:0,21,218	0/0:1,0:1:3:0,3,32	0/0:8,0:8:24:0,24,240	0/0:2,0:2:6:0,6,67	0/0:2,0:2:6:0,6,61	1/1:0,10:10:30:322,30,0	0/0:5,0:5:15:0,15,155	0/0:2,0:2:6:0,6,61	0/0:5,0:5:15:0,15,151	0/0:6,0:6:18:0,18,187	0/0:5,0:5:15:0,15,153	0/0:1,0:1:3:0,3,29	0/0:6,0:6:18:0,18,181	./.:.:.:.:.	0/0:5,0:5:15:0,15,164	0/0:3,0:3:9:0,9,98	0/0:7,0:7:18:0,18,202	0/0:2,0:2:6:0,6,61	0/0:3,0:3:9:0,9,95	0/0:6,0:6:15:0,15,164	0/0:4,0:4:12:0,12,123	0/0:1,0:1:3:0,3,31	0/0:4,0:4:6:0,6,89	0/0:3,0:3:9:0,9,86	0/0:3,0:3:9:0,9,94	0/0:5,0:5:15:0,15,157	0/0:2,0:2:6:0,6,58	0/0:7,0:7:18:0,18,196	0/0:1,0:1:3:0,3,33	0/0:1,0:1:3:0,3,31	0/0:8,0:8:24:0,24,225	0/0:3,0:3:6:0,6,76	0/0:4,0:4:12:0,12,121	./.:.:.:.:.	0/0:4,0:4:12:0,12,122	0/0:5,0:5:15:0,15,151	0/0:1,0:1:3:0,3,29	./.:.:.:.:.	0/0:4,0:4:12:0,12,122	0/0:13,0:13:39:0,39,418	0/0:4,0:4:9:0,9,110	0/0:2,0:2:6:0,6,57	0/0:1,0:1:3:0,3,28	0/0:2,0:2:6:0,6,65	0/0:1,0:1:3:0,3,32	0/0:4,0:4:12:0,12,126	0/1:3,1:4:21:21,0,81	0/0:3,0:3:9:0,9,91	0/0:9,0:9:27:0,27,281	0/0:3,0:3:9:0,9,101	0/0:6,0:6:18:0,18,179	0/0:2,0:2:6:0,6,61	0/1:4,4:8:96:100,0,96	0/0:6,0:6:18:0,18,184	0/0:2,0:2:6:0,6,63	0/0:5,0:5:15:0,15,152	0/0:6,0:6:18:0,18,186	0/0:2,0:2:6:0,6,65	0/0:4,0:4:12:0,12,121	0/0:7,0:7:21:0,21,214	0/0:4,0:4:12:0,12,125	0/0:3,0:3:9:0,9,92	0/0:5,0:5:9:0,9,121	0/0:6,0:6:18:0,18,187	0/0:5,0:5:15:0,15,152	0/0:7,0:7:18:0,18,201	0/0:3,0:3:9:0,9,90	0/0:6,0:6:18:0,18,187	1/1:0,5:5:15:156,15,0	0/0:6,0:6:15:0,15,170	0/0:4,0:4:12:0,12,123	0/0:6,0:6:12:0,12,156	./.:.:.:.:.	0/0:2,0:2:3:0,3,45	./.:.:.:.:.	0/0:4,0:4:6:0,6,89	./.:.:.:.:.	0/0:7,0:7:18:0,18,200	./.:.:.:.:.	0/0:25,0:25:75:0,75,836
chr2	8808025	.	T	C	1649.26	.	AC=16;AF=0.063;AN=252;BaseQRankSum=-3.981;DP=1067;Dels=0.00;FS=12.934;HaplotypeScore=0.1143;InbreedingCoeff=0.4846;MLEAC=14;MLEAF=0.056;MQ=59.05;MQ0=0;MQRankSum=-0.157;QD=22.59;ReadPosRankSum=-0.707	GT:AD:DP:GQ:PL	0/0:66,0:66:99:0,199,2145	0/0:17,0:17:51:0,51,537	0/0:18,0:18:54:0,54,568	0/0:47,0:47:99:0,132,1422	0/0:8,0:8:24:0,24,256	0/0:12,0:12:33:0,33,358	0/0:23,0:23:63:0,63,677	0/0:3,0:3:9:0,9,103	0/0:8,0:8:24:0,24,255	1/1:0,18:18:54:545,54,0	1/1:0,3:3:9:85,9,0	0/0:22,0:22:60:0,60,651	0/0:14,0:14:42:0,42,437	0/0:1,0:1:3:0,3,32	0/0:19,0:19:51:0,51,567	0/0:21,0:21:63:0,63,663	1/1:0,18:18:54:546,54,0	0/0:7,0:7:21:0,21,221	0/0:9,0:9:27:0,27,281	0/0:8,0:8:24:0,24,247	0/0:3,0:3:9:0,9,103	0/0:13,0:13:36:0,36,390	0/0:18,0:18:51:0,51,554	0/0:22,0:22:60:0,60,663	0/0:5,0:5:15:0,15,163	0/0:20,0:20:60:0,60,631	0/0:15,0:15:39:0,39,433	0/0:5,0:5:15:0,15,167	0/0:4,0:4:12:0,12,128	0/0:18,0:18:48:0,48,529	0/0:9,0:9:27:0,27,293	0/0:1,0:1:3:0,3,33	0/0:22,0:22:66:0,66,695	0/0:5,0:5:15:0,15,162	0/0:15,0:15:45:0,45,466	0/0:5,0:5:15:0,15,161	0/0:9,0:9:27:0,27,273	0/0:8,0:8:18:0,18,215	0/0:14,0:14:39:0,39,426	0/0:3,0:3:9:0,9,98	0/0:4,0:4:9:0,9,96	0/0:11,0:11:30:0,30,328	0/0:10,0:10:30:0,30,318	0/0:27,0:27:78:0,78,828	0/0:22,0:22:60:0,60,667	0/0:37,0:37:96:0,96,1088	0/0:15,0:15:45:0,45,481	0/0:8,0:8:24:0,24,266	0/0:3,0:3:6:0,6,75	./.:.:.:.:.	1/1:0,1:1:3:29,3,0	0/0:1,0:1:3:0,3,31	1/1:0,5:5:15:146,15,0	0/0:4,0:4:12:0,12,122	0/0:12,0:12:36:0,36,379	0/0:6,0:6:18:0,18,188	0/0:12,0:12:36:0,36,372	0/0:9,0:9:27:0,27,286	0/0:2,0:2:6:0,6,62	0/0:6,0:6:18:0,18,187	0/0:2,0:2:6:0,6,60	0/0:1,0:1:3:0,3,30	1/1:0,8:8:24:238,24,0	0/0:7,0:7:18:0,18,201	0/0:3,0:3:9:0,9,97	0/0:5,0:5:15:0,15,159	0/0:5,0:5:15:0,15,151	0/0:5,0:5:15:0,15,155	0/0:2,0:2:6:0,6,63	0/0:6,0:6:18:0,18,185	./.:.:.:.:.	0/0:5,0:5:15:0,15,161	0/0:3,0:3:9:0,9,98	0/0:6,0:6:15:0,15,168	0/0:1,0:1:3:0,3,32	0/0:3,0:3:9:0,9,95	0/0:5,0:5:12:0,12,140	0/0:4,0:4:12:0,12,125	0/0:1,0:1:3:0,3,31	0/0:5,0:5:9:0,9,123	0/0:2,0:2:6:0,6,63	0/0:3,0:3:9:0,9,93	0/0:5,0:5:15:0,15,161	./.:.:.:.:.	0/0:7,0:7:18:0,18,199	0/0:2,0:2:6:0,6,69	0/0:1,0:1:3:0,3,31	0/0:7,0:7:21:0,21,212	0/0:3,0:3:6:0,6,76	0/0:5,0:5:15:0,15,159	./.:.:.:.:.	0/0:4,0:4:12:0,12,126	0/0:4,0:4:12:0,12,125	0/0:1,0:1:3:0,3,31	./.:.:.:.:.	0/0:5,0:5:15:0,15,153	0/0:13,0:13:39:0,39,422	0/0:2,0:2:6:0,6,65	0/0:2,0:2:6:0,6,61	./.:.:.:.:.	0/0:2,0:2:6:0,6,67	./.:.:.:.:.	0/0:4,0:4:12:0,12,126	0/1:3,1:4:20:20,0,84	0/0:2,0:2:6:0,6,62	0/0:8,0:8:24:0,24,258	0/0:5,0:5:15:0,15,160	0/0:6,0:6:18:0,18,187	0/0:3,0:3:9:0,9,95	0/1:6,4:10:92:92,0,141	0/0:6,0:6:18:0,18,189	0/0:3,0:3:9:0,9,97	0/0:5,0:5:15:0,15,156	0/0:6,0:6:18:0,18,189	0/0:1,0:1:3:0,3,32	0/0:5,0:5:15:0,15,152	0/0:7,0:7:21:0,21,221	0/0:3,0:3:9:0,9,94	0/0:3,0:3:9:0,9,91	0/0:8,0:8:15:0,15,180	0/0:7,0:7:21:0,21,216	0/0:5,0:5:15:0,15,153	0/0:8,0:8:21:0,21,230	0/0:3,0:3:9:0,9,90	0/0:6,0:6:18:0,18,187	1/1:0,6:6:18:182,18,0	0/0:4,0:4:12:0,12,126	0/0:1,0:1:3:0,3,30	0/0:5,0:5:12:0,12,142	./.:.:.:.:.	0/0:2,0:2:3:0,3,45	./.:.:.:.:.	0/0:6,0:6:9:0,9,134	./.:.:.:.:.	0/0:7,0:7:18:0,18,199	./.:.:.:.:.	0/0:22,0:22:66:0,66,737
chr2	8808051	.	T	C	1339.59	.	AC=15;AF=0.059;AN=254;BaseQRankSum=-1.934;DP=892;Dels=0.00;FS=2.456;HaplotypeScore=0.1306;InbreedingCoeff=0.3550;MLEAC=13;MLEAF=0.051;MQ=59.02;MQ0=0;MQRankSum=0.216;QD=21.96;ReadPosRankSum=-0.416	GT:AD:DP:GQ:PL	0/0:61,0:61:99:0,183,1925	0/0:11,0:11:33:0,33,353	0/0:13,0:13:39:0,39,405	0/0:40,0:40:99:0,117,1231	0/0:6,0:6:18:0,18,189	0/0:11,0:11:30:0,30,329	0/0:12,0:13:36:0,36,376	0/0:2,0:2:6:0,6,65	0/0:4,0:4:12:0,12,130	1/1:0,16:16:48:491,48,0	1/1:0,2:2:6:53,6,0	0/0:15,0:15:42:0,42,448	0/0:8,0:8:24:0,24,254	0/0:1,0:1:3:0,3,32	0/0:12,0:12:33:0,33,355	0/0:17,0:17:51:0,51,536	1/1:0,19:19:54:566,54,0	0/0:6,0:6:18:0,18,189	0/0:8,0:8:24:0,24,247	0/0:9,0:9:27:0,27,272	0/0:4,0:4:12:0,12,128	0/0:14,0:14:39:0,39,421	0/0:15,0:15:45:0,45,458	0/0:16,0:16:48:0,48,489	0/0:3,0:3:9:0,9,96	0/0:23,0:23:69:0,69,719	0/0:10,0:10:27:0,27,297	0/0:6,0:6:18:0,18,195	0/0:4,0:4:12:0,12,124	0/0:18,0:18:48:0,48,514	0/0:6,0:6:18:0,18,194	0/0:1,0:1:3:0,3,32	0/0:16,0:16:48:0,48,491	0/0:7,0:7:21:0,21,222	0/0:12,0:12:33:0,33,353	0/0:4,0:4:12:0,12,126	0/0:9,0:9:27:0,27,279	0/0:9,0:9:21:0,21,247	0/0:8,0:8:21:0,21,235	0/0:3,0:3:9:0,9,99	0/0:5,0:5:12:0,12,126	0/0:6,0:6:18:0,18,186	0/0:7,0:7:18:0,18,199	0/0:27,0:27:81:0,81,849	0/0:18,0:18:54:0,54,552	0/0:27,0:27:75:0,75,809	0/0:14,0:14:39:0,39,400	0/0:5,0:5:15:0,15,163	0/0:3,0:3:6:0,6,75	./.:.:.:.:.	1/1:0,1:1:3:29,3,0	0/0:2,0:2:6:0,6,67	1/1:0,5:5:15:152,15,0	0/0:3,0:3:9:0,9,92	0/0:8,0:8:24:0,24,249	0/0:3,0:3:9:0,9,97	0/0:7,0:7:21:0,21,212	0/0:6,0:6:18:0,18,190	0/0:1,0:1:3:0,3,32	0/0:5,0:5:15:0,15,161	0/0:1,0:1:3:0,3,30	./.:.:.:.:.	1/1:0,4:4:12:115,12,0	0/0:3,0:3:6:0,6,75	0/0:3,0:3:9:0,9,96	0/0:5,0:5:15:0,15,157	0/0:2,0:2:6:0,6,65	0/0:6,0:6:18:0,18,193	0/0:1,0:1:3:0,3,32	0/0:8,0:8:24:0,24,247	0/0:1,0:1:3:0,3,32	0/0:4,0:4:12:0,12,122	0/0:4,0:4:12:0,12,123	0/0:5,0:5:15:0,15,160	0/0:1,0:1:3:0,3,31	0/0:3,0:3:9:0,9,95	0/0:4,0:4:12:0,12,124	0/0:2,0:2:6:0,6,62	0/0:2,0:2:6:0,6,61	0/0:2,0:2:6:0,6,60	0/0:1,0:1:3:0,3,32	0/0:2,0:2:6:0,6,62	0/0:7,0:7:21:0,21,221	0/0:1,0:1:3:0,3,32	0/0:1,0:1:3:0,3,28	0/0:2,0:2:6:0,6,65	0/0:1,0:1:3:0,3,32	0/0:7,0:7:21:0,21,218	./.:.:.:.:.	0/0:5,0:5:15:0,15,164	0/0:1,0:1:3:0,3,32	0/0:2,0:2:6:0,6,61	0/0:3,0:3:9:0,9,93	./.:.:.:.:.	0/0:1,0:1:3:0,3,33	0/0:6,0:6:18:0,18,190	0/0:10,0:10:30:0,30,330	0/0:3,0:3:9:0,9,96	0/0:2,0:2:6:0,6,59	./.:.:.:.:.	0/0:6,0:6:18:0,18,191	0/0:2,0:2:6:0,6,66	0/0:7,0:7:21:0,21,208	0/1:1,1:2:24:24,0,26	0/0:1,0:1:3:0,3,33	0/0:5,0:5:15:0,15,155	0/0:6,0:6:18:0,18,191	0/0:7,0:7:21:0,21,214	0/0:4,0:4:12:0,12,118	0/1:6,2:8:40:40,0,144	0/0:8,0:8:24:0,24,252	0/0:4,0:4:12:0,12,120	0/0:4,0:4:12:0,12,128	0/0:3,0:3:9:0,9,92	0/0:3,0:3:9:0,9,95	0/0:4,0:4:9:0,9,108	0/0:5,0:5:15:0,15,162	0/0:3,0:3:9:0,9,92	0/0:1,0:1:3:0,3,31	0/0:8,0:8:18:0,18,219	0/0:8,0:8:24:0,24,248	0/0:3,0:3:9:0,9,92	0/0:6,0:6:18:0,18,189	0/0:2,0:2:6:0,6,64	0/0:6,0:6:18:0,18,191	0/1:1,3:4:20:82,0,20	0/0:2,0:2:6:0,6,66	./.:.:.:.:.	0/0:4,0:4:9:0,9,106	./.:.:.:.:.	0/0:3,0:3:6:0,6,72	./.:.:.:.:.	0/0:6,0:6:9:0,9,134	./.:.:.:.:.	0/0:2,0:2:6:0,6,63	./.:.:.:.:.	0/0:24,0:24:72:0,72,814
chr2	8808059	.	C	T	1498.02	.	AC=16;AF=0.062;AN=258;BaseQRankSum=-0.963;DP=899;Dels=0.00;FS=5.561;HaplotypeScore=0.0474;InbreedingCoeff=0.4070;MLEAC=14;MLEAF=0.054;MQ=59.10;MQ0=0;MQRankSum=-0.486;QD=23.05;ReadPosRankSum=-0.165	GT:AD:DP:GQ:PL	0/0:49,0:49:99:0,147,1546	0/0:13,0:13:39:0,39,401	0/0:15,0:15:45:0,45,459	0/0:41,0:41:99:0,120,1216	0/0:7,0:7:21:0,21,216	0/0:11,0:11:30:0,30,319	0/0:15,0:15:42:0,42,437	0/0:3,0:3:9:0,9,93	0/0:4,0:4:12:0,12,126	1/1:0,15:15:45:448,45,0	1/1:0,2:2:6:55,6,0	0/0:14,0:14:42:0,42,428	0/0:9,0:9:27:0,27,278	0/0:1,0:1:3:0,3,32	0/0:12,0:12:33:0,33,330	0/0:24,0:24:72:0,72,719	1/1:0,20:20:57:588,57,0	0/0:4,0:4:12:0,12,125	0/0:7,0:7:21:0,21,216	0/0:10,0:10:30:0,30,291	0/0:4,0:4:12:0,12,126	0/0:13,0:13:36:0,36,383	0/0:17,0:17:51:0,51,520	0/0:16,0:16:48:0,48,489	0/0:4,0:4:12:0,12,124	0/0:27,0:27:81:0,81,814	0/0:11,0:11:30:0,30,324	0/0:7,0:7:21:0,21,223	0/0:4,0:4:12:0,12,120	0/0:21,0:21:54:0,54,581	0/0:4,0:4:12:0,12,135	0/0:1,0:1:3:0,3,32	0/0:16,0:16:48:0,48,488	0/0:7,0:7:21:0,21,225	0/0:11,0:11:30:0,30,321	0/0:5,0:5:15:0,15,159	0/0:9,0:9:27:0,27,274	0/0:11,0:11:30:0,30,321	0/0:8,0:8:21:0,21,227	0/0:3,0:3:9:0,9,98	0/0:4,0:4:12:0,12,133	0/0:4,0:4:12:0,12,126	0/0:9,0:9:24:0,24,257	0/0:26,0:26:78:0,78,794	0/0:17,0:17:48:0,48,497	0/0:24,0:24:66:0,66,690	0/0:12,0:12:36:0,36,366	0/0:4,0:4:12:0,12,128	0/0:3,0:3:6:0,6,76	./.:.:.:.:.	1/1:0,1:1:3:31,3,0	0/0:2,0:2:6:0,6,64	1/1:0,5:5:15:147,15,0	0/0:3,0:3:9:0,9,94	0/0:9,0:9:27:0,27,281	0/0:3,0:3:9:0,9,97	0/0:7,0:7:21:0,21,209	0/0:6,0:6:18:0,18,184	0/0:1,0:1:3:0,3,31	0/0:3,0:3:9:0,9,96	0/0:1,0:1:3:0,3,31	0/0:1,0:1:3:0,3,29	1/1:0,7:7:21:214,21,0	0/0:3,0:3:6:0,6,75	0/0:3,0:3:9:0,9,96	0/0:4,0:4:12:0,12,121	0/0:2,0:2:6:0,6,61	0/0:7,0:7:18:0,18,198	0/0:1,0:1:3:0,3,31	0/0:8,0:8:24:0,24,252	0/0:1,0:1:3:0,3,31	0/0:4,0:4:12:0,12,122	0/0:4,0:4:12:0,12,121	0/0:4,0:4:12:0,12,123	0/0:1,0:1:3:0,3,29	0/0:3,0:3:9:0,9,93	0/0:3,0:3:9:0,9,92	0/0:2,0:2:6:0,6,61	0/0:3,0:3:9:0,9,95	0/0:1,0:1:3:0,3,30	0/0:1,0:1:3:0,3,31	0/0:2,0:2:6:0,6,60	0/0:6,0:6:18:0,18,184	0/0:2,0:2:6:0,6,62	0/0:1,0:1:3:0,3,31	0/0:1,0:1:3:0,3,32	0/0:1,0:1:3:0,3,32	0/0:7,0:7:21:0,21,219	./.:.:.:.:.	0/0:4,0:4:12:0,12,130	0/0:1,0:1:3:0,3,31	0/0:2,0:2:6:0,6,61	0/0:4,0:4:12:0,12,120	./.:.:.:.:.	0/0:1,0:1:3:0,3,31	0/0:7,0:7:21:0,21,214	0/0:11,0:11:33:0,33,334	0/0:3,0:3:9:0,9,93	0/0:2,0:2:6:0,6,61	./.:.:.:.:.	0/0:8,0:8:24:0,24,245	0/0:2,0:2:6:0,6,65	0/0:6,0:6:18:0,18,181	0/1:1,1:2:23:25,0,23	0/0:2,0:2:6:0,6,65	0/0:4,0:4:12:0,12,116	0/0:6,0:6:18:0,18,187	0/0:8,0:8:24:0,24,245	0/0:4,0:4:12:0,12,128	0/1:5,3:8:69:69,0,117	0/0:6,0:6:18:0,18,185	0/0:4,0:4:12:0,12,132	0/0:5,0:5:15:0,15,153	0/0:3,0:3:9:0,9,90	0/0:4,0:4:12:0,12,124	0/0:4,0:4:9:0,9,108	0/0:4,0:4:12:0,12,122	0/0:4,0:4:12:0,12,120	0/0:2,0:2:6:0,6,61	0/0:6,0:6:15:0,15,169	0/0:8,0:8:24:0,24,243	0/0:2,0:2:6:0,6,58	0/0:6,0:6:18:0,18,183	0/0:2,0:2:6:0,6,64	0/0:6,0:6:18:0,18,178	1/1:0,5:5:15:150,15,0	0/0:2,0:2:6:0,6,60	0/0:1,0:1:3:0,3,31	0/0:4,0:4:9:0,9,93	./.:.:.:.:.	0/0:3,0:3:6:0,6,76	./.:.:.:.:.	0/0:6,0:6:9:0,9,134	./.:.:.:.:.	0/0:2,0:2:6:0,6,62	./.:.:.:.:.	0/0:23,0:23:69:0,69,769
chr2	8808075	.	A	G	1692.55	.	AC=16;AF=0.063;AN=256;BaseQRankSum=1.771;DP=985;Dels=0.00;FS=10.756;HaplotypeScore=0.0817;InbreedingCoeff=0.4201;MLEAC=14;MLEAF=0.055;MQ=59.21;MQ0=0;MQRankSum=0.767;QD=24.89;ReadPosRankSum=0.528	GT:AD:DP:GQ:PL	0/0:62,0:62:99:0,186,1986	0/0:15,0:15:45:0,45,470	0/0:15,0:15:45:0,45,459	0/0:37,0:37:99:0,111,1141	0/0:12,0:12:33:0,33,360	0/0:20,0:20:48:0,48,553	0/0:17,0:17:48:0,48,496	0/0:3,0:3:9:0,9,96	0/0:4,0:4:12:0,12,128	1/1:0,20:20:60:633,60,0	1/1:0,2:2:6:54,6,0	0/0:17,0:17:51:0,51,520	0/0:11,0:11:33:0,33,338	0/0:1,0:1:3:0,3,31	0/0:13,0:13:33:0,33,361	0/0:23,0:23:69:0,69,695	1/1:0,19:19:54:584,54,0	0/0:4,0:4:12:0,12,125	0/0:12,0:12:30:0,30,331	0/0:11,0:11:33:0,33,326	0/0:3,0:3:9:0,9,94	0/0:16,0:16:45:0,45,482	0/0:19,0:19:57:0,57,563	0/0:17,0:17:51:0,51,526	0/0:4,0:4:12:0,12,128	0/0:28,0:28:84:0,84,857	0/0:12,0:12:33:0,33,364	0/0:7,0:7:21:0,21,221	0/0:4,0:4:12:0,12,128	0/0:24,0:24:63:0,63,692	0/0:7,0:7:21:0,21,227	0/0:3,0:3:9:0,9,99	0/0:17,0:17:48:0,48,500	0/0:6,0:6:18:0,18,191	0/0:13,0:13:36:0,36,389	0/0:3,0:3:9:0,9,93	0/0:12,0:12:36:0,36,377	0/0:11,0:11:30:0,30,317	0/0:9,0:9:24:0,24,247	0/0:3,0:3:9:0,9,87	0/0:4,0:4:12:0,12,128	0/0:5,0:5:15:0,15,158	0/0:13,0:13:33:0,33,367	0/0:28,0:28:84:0,84,890	0/0:22,0:22:63:0,63,673	0/0:23,1:24:66:0,66,700	0/0:14,0:15:36:0,36,403	0/0:3,0:3:9:0,9,102	0/0:2,0:2:6:0,6,63	./.:.:.:.:.	1/1:0,1:1:3:33,3,0	0/0:2,0:2:6:0,6,62	1/1:0,3:3:9:100,9,0	0/0:2,0:2:6:0,6,55	0/0:10,0:10:30:0,30,319	0/0:3,0:3:9:0,9,97	0/0:6,0:6:18:0,18,184	0/0:5,0:5:15:0,15,161	0/0:1,0:1:3:0,3,31	0/0:2,0:2:6:0,6,61	0/0:2,0:2:6:0,6,64	0/0:3,0:3:9:0,9,95	1/1:0,7:7:21:221,21,0	0/0:1,0:1:3:0,3,32	0/0:4,0:4:12:0,12,124	0/0:4,0:4:12:0,12,122	0/0:2,0:2:6:0,6,66	0/0:8,0:8:15:0,15,186	0/0:2,0:2:6:0,6,63	0/0:7,0:7:21:0,21,219	0/0:1,0:1:3:0,3,31	0/0:5,0:5:15:0,15,159	0/0:5,0:5:15:0,15,154	0/0:3,0:3:9:0,9,95	0/0:1,0:1:3:0,3,31	0/0:3,0:3:9:0,9,97	0/0:3,0:3:9:0,9,85	0/0:2,0:2:6:0,6,65	0/0:3,0:3:9:0,9,95	0/0:1,0:1:3:0,3,32	0/0:4,0:4:12:0,12,117	0/0:3,0:3:9:0,9,94	0/0:7,0:7:21:0,21,224	0/0:5,0:5:15:0,15,160	0/0:1,0:1:3:0,3,32	0/0:3,0:3:9:0,9,96	0/0:1,0:1:3:0,3,34	0/0:7,0:7:21:0,21,213	./.:.:.:.:.	0/0:5,0:5:15:0,15,158	0/0:1,0:1:3:0,3,31	0/0:3,0:3:9:0,9,97	0/0:6,0:6:18:0,18,185	./.:.:.:.:.	0/0:1,0:1:3:0,3,31	0/0:8,0:8:24:0,24,249	0/0:9,0:9:27:0,27,276	0/0:2,0:2:6:0,6,61	0/0:2,0:2:6:0,6,62	0/0:1,0:1:3:0,3,28	0/0:12,0:12:36:0,36,379	0/0:2,0:3:6:0,6,62	0/0:5,0:5:15:0,15,155	0/1:1,1:2:25:25,0,26	0/0:1,0:1:3:0,3,32	0/0:6,0:6:15:0,15,157	0/0:6,0:6:18:0,18,189	0/0:8,0:8:24:0,24,249	0/0:5,0:5:15:0,15,160	0/1:5,3:8:79:79,0,91	0/0:10,0:10:30:0,30,302	0/0:5,0:5:15:0,15,162	0/0:3,0:3:9:0,9,93	0/0:3,0:3:9:0,9,92	0/0:4,0:4:12:0,12,122	0/0:4,0:4:9:0,9,107	0/0:1,0:1:3:0,3,29	0/0:4,0:4:12:0,12,121	0/0:3,0:3:9:0,9,97	0/0:4,0:4:9:0,9,107	0/0:6,0:6:18:0,18,187	0/0:3,0:3:9:0,9,97	0/0:5,0:5:15:0,15,156	./.:.:.:.:.	0/0:5,0:5:15:0,15,157	1/1:0,6:6:18:190,18,0	./.:.:.:.:.	0/0:1,0:1:3:0,3,32	0/0:2,0:2:6:0,6,61	./.:.:.:.:.	0/0:3,0:3:6:0,6,75	./.:.:.:.:.	0/0:6,0:6:9:0,9,134	./.:.:.:.:.	0/0:2,0:2:6:0,6,62	./.:.:.:.:.	0/0:25,0:25:75:0,75,826
chr2	8808128	.	C	A	1395.72	.	AC=17;AF=0.065;AN=260;BaseQRankSum=-1.353;DP=955;Dels=0.00;FS=0.520;HaplotypeScore=0.0506;InbreedingCoeff=0.4402;MLEAC=14;MLEAF=0.054;MQ=59.49;MQ0=0;MQRankSum=1.555;QD=24.92;ReadPosRankSum=-0.692	GT:AD:DP:GQ:PL	0/0:53,0:53:99:0,159,1657	0/0:20,0:20:57:0,57,621	0/0:22,0:22:66:0,66,694	0/0:39,0:39:99:0,117,1193	0/0:21,0:21:57:0,57,625	0/0:19,0:19:45:0,45,519	0/0:23,0:23:63:0,63,688	0/0:3,0:3:9:0,9,97	0/1:3,1:4:20:20,0,88	1/1:0,16:16:48:500,48,0	1/1:0,4:4:12:124,12,0	0/0:18,0:18:54:0,54,561	0/0:11,0:11:33:0,33,349	0/0:1,0:1:3:0,3,33	0/0:18,0:18:51:0,51,552	0/0:16,0:16:48:0,48,498	1/1:0,17:17:51:520,51,0	0/0:2,0:2:6:0,6,65	0/0:11,0:11:33:0,33,344	0/0:9,0:9:27:0,27,290	./.:.:.:.:.	0/0:15,0:15:42:0,42,457	0/0:24,0:24:72:0,72,734	0/0:17,0:17:51:0,51,530	0/0:5,0:5:15:0,15,155	0/0:29,0:29:87:0,87,897	0/0:5,0:5:15:0,15,153	0/0:6,0:6:18:0,18,195	0/0:5,0:5:15:0,15,162	0/0:22,0:22:60:0,60,661	0/0:6,0:6:18:0,18,192	0/0:4,0:4:12:0,12,131	0/0:19,0:19:45:0,45,525	0/0:5,0:5:15:0,15,162	0/0:11,0:11:33:0,33,354	0/0:3,0:3:9:0,9,97	0/0:10,0:10:30:0,30,301	0/0:13,0:13:39:0,39,410	0/0:7,0:7:21:0,21,204	0/0:3,0:3:9:0,9,97	0/0:7,0:7:21:0,21,230	0/0:7,0:7:21:0,21,217	0/0:20,0:20:60:0,60,623	0/0:21,0:21:60:0,60,646	0/0:12,0:12:33:0,33,360	0/0:15,0:15:42:0,42,447	0/0:14,0:14:36:0,36,409	0/0:4,0:4:12:0,12,130	0/0:2,0:2:6:0,6,62	0/0:2,0:2:6:0,6,63	1/1:0,1:1:3:31,3,0	0/0:5,0:5:15:0,15,147	1/1:0,1:1:3:32,3,0	0/0:3,0:3:9:0,9,92	0/0:4,0:4:12:0,12,126	0/0:4,0:4:12:0,12,130	0/0:2,0:2:6:0,6,64	0/0:4,0:4:12:0,12,117	0/0:3,0:3:9:0,9,95	0/0:2,0:2:6:0,6,64	0/0:2,0:2:6:0,6,62	0/0:4,0:4:12:0,12,125	1/1:0,6:6:18:181,18,0	0/0:3,0:3:6:0,6,76	0/0:12,0:12:30:0,30,319	0/0:5,0:5:15:0,15,159	0/0:1,0:1:3:0,3,31	0/0:4,0:4:9:0,9,107	0/0:1,0:1:3:0,3,31	0/0:4,0:4:12:0,12,131	./.:.:.:.:.	0/0:2,0:2:6:0,6,64	0/0:3,0:3:9:0,9,92	0/0:2,0:2:6:0,6,61	0/0:2,0:2:6:0,6,61	0/0:4,0:4:12:0,12,124	0/0:1,0:1:3:0,3,34	0/0:1,0:1:3:0,3,32	0/0:4,0:4:12:0,12,128	0/0:2,0:2:6:0,6,65	0/0:4,0:4:12:0,12,122	0/0:1,0:1:3:0,3,31	0/0:5,0:5:15:0,15,162	0/0:5,0:5:15:0,15,159	0/0:2,0:2:6:0,6,62	0/0:5,0:5:15:0,15,160	./.:.:.:.:.	0/0:5,0:5:15:0,15,152	./.:.:.:.:.	0/0:2,0:2:6:0,6,66	0/0:3,0:3:9:0,9,92	0/0:2,0:2:6:0,6,61	0/0:5,0:5:15:0,15,157	0/0:1,0:1:3:0,3,31	0/0:2,0:2:6:0,6,65	0/0:3,0:3:9:0,9,95	0/0:8,0:8:24:0,24,258	0/0:2,0:2:6:0,6,67	0/0:4,0:4:12:0,12,124	0/0:1,0:1:3:0,3,31	0/0:13,0:13:39:0,39,407	0/0:3,0:3:9:0,9,96	0/0:4,0:4:12:0,12,130	0/0:1,0:1:3:0,3,32	0/0:1,0:1:3:0,3,31	0/0:5,0:5:15:0,15,158	0/0:4,0:4:12:0,12,130	0/0:7,0:7:21:0,21,225	0/0:4,0:4:12:0,12,126	1/1:0,2:2:6:63,6,0	0/0:12,0:12:36:0,36,379	0/0:4,0:4:12:0,12,130	0/0:5,0:5:15:0,15,147	0/0:5,0:5:15:0,15,158	0/0:3,0:3:9:0,9,92	0/0:9,0:9:21:0,21,246	0/0:1,0:1:3:0,3,32	0/0:3,0:3:9:0,9,89	0/0:3,0:3:9:0,9,93	0/0:2,0:2:6:0,6,64	0/0:1,0:1:3:0,3,32	0/0:2,0:2:6:0,6,63	0/0:1,0:1:3:0,3,32	0/0:1,0:1:3:0,3,31	0/0:6,0:6:18:0,18,185	1/1:0,5:5:15:154,15,0	0/0:3,0:3:9:0,9,95	0/0:5,0:5:15:0,15,158	./.:.:.:.:.	./.:.:.:.:.	0/0:6,0:6:12:0,12,153	./.:.:.:.:.	0/0:8,0:8:12:0,12,179	0/0:4,0:4:9:0,9,104	0/0:4,0:4:6:0,6,89	0/0:2,0:2:3:0,3,45	0/0:24,0:24:72:0,72,812
chr2	8808193	.	C	T	788.31	.	AC=15;AF=0.058;AN=260;BaseQRankSum=-3.729;DP=798;Dels=0.00;FS=14.573;HaplotypeScore=0.0717;InbreedingCoeff=0.3529;MLEAC=12;MLEAF=0.046;MQ=59.54;MQ0=0;MQRankSum=0.588;QD=23.19;ReadPosRankSum=0.530	GT:AD:DP:GQ:PL	0/0:49,0:49:99:0,147,1571	0/0:17,0:17:51:0,51,527	0/0:10,0:10:30:0,30,319	0/0:24,0:24:72:0,72,757	0/0:20,0:20:48:0,48,565	0/0:13,0:13:39:0,39,402	0/0:18,0:18:54:0,54,558	0/0:3,0:3:9:0,9,98	0/0:1,0:1:3:0,3,33	1/1:0,12:12:36:364,36,0	./.:.:.:.:.	0/0:17,0:17:48:0,48,514	0/0:11,0:11:24:0,24,283	0/0:4,0:4:12:0,12,126	0/0:22,0:22:63:0,63,678	0/0:17,0:17:51:0,51,536	1/1:0,10:10:30:296,30,0	0/0:4,0:4:12:0,12,126	0/0:6,0:6:18:0,18,195	0/0:7,0:7:18:0,18,201	0/0:2,0:2:6:0,6,66	0/0:12,0:12:36:0,36,379	0/0:9,0:9:27:0,27,278	0/0:14,0:14:42:0,42,445	0/0:3,0:3:9:0,9,103	0/0:17,0:17:48:0,48,530	0/0:14,0:14:33:0,33,378	0/0:7,0:7:21:0,21,230	0/0:3,0:3:9:0,9,101	0/0:13,0:13:33:0,33,377	0/0:6,0:6:18:0,18,195	0/0:1,0:1:3:0,3,37	0/0:15,1:16:17:0,17,427	0/0:4,0:4:12:0,12,136	0/0:12,0:12:30:0,30,333	0/0:2,0:2:6:0,6,65	0/0:13,0:13:39:0,39,416	0/0:6,0:6:15:0,15,175	0/0:10,0:10:30:0,30,313	0/0:3,0:3:9:0,9,98	0/0:5,0:5:15:0,15,159	0/0:7,0:7:21:0,21,225	0/0:21,0:21:51:0,51,595	0/0:10,0:10:27:0,27,292	0/0:14,0:14:36:0,36,410	0/0:15,0:15:39:0,39,442	0/0:11,0:11:30:0,30,324	0/0:3,0:3:9:0,9,101	0/0:2,0:2:6:0,6,63	0/0:4,0:4:12:0,12,125	1/1:0,2:2:6:57,6,0	0/0:3,0:3:9:0,9,97	1/1:0,1:1:3:30,3,0	0/0:1,0:1:3:0,3,32	0/0:4,0:4:12:0,12,126	0/0:6,0:6:18:0,18,189	0/0:3,0:3:9:0,9,93	0/0:6,0:6:18:0,18,193	0/0:1,0:1:3:0,3,32	0/0:4,0:4:9:0,9,107	0/0:4,0:4:12:0,12,126	0/0:3,0:3:9:0,9,93	1/1:0,3:3:9:89,9,0	0/0:2,0:2:6:0,6,63	0/0:3,0:3:9:0,9,92	0/0:3,0:3:9:0,9,92	0/0:1,0:1:3:0,3,32	0/0:4,0:4:9:0,9,106	0/0:3,0:3:9:0,9,94	0/0:4,0:4:12:0,12,122	0/0:1,0:1:3:0,3,31	0/0:4,0:4:9:0,9,108	0/0:2,0:2:6:0,6,65	0/0:1,0:1:3:0,3,32	0/0:1,0:1:3:0,3,32	0/0:1,0:1:3:0,3,32	0/0:2,0:2:6:0,6,63	0/1:1,1:2:26:26,0,28	0/0:3,0:3:9:0,9,97	0/0:1,0:1:3:0,3,34	0/0:4,0:4:12:0,12,128	0/0:2,0:2:6:0,6,62	0/0:4,0:4:12:0,12,129	0/0:5,0:5:15:0,15,158	0/0:3,0:3:9:0,9,91	0/0:5,0:5:15:0,15,165	0/0:2,0:2:3:0,3,45	0/0:4,0:4:12:0,12,135	0/0:6,0:6:18:0,18,183	0/0:2,0:2:6:0,6,65	0/0:1,0:1:3:0,3,34	0/0:2,0:2:6:0,6,62	0/0:1,0:1:3:0,3,32	0/0:1,0:1:3:0,3,33	0/0:4,0:4:12:0,12,125	0/0:1,0:1:3:0,3,32	0/0:10,0:10:30:0,30,328	0/0:2,0:2:3:0,3,45	0/0:3,0:3:9:0,9,96	./.:.:.:.:.	0/0:4,0:4:12:0,12,130	./.:.:.:.:.	0/0:4,0:4:12:0,12,128	0/0:1,0:1:3:0,3,32	0/0:1,0:1:3:0,3,32	0/0:4,0:4:12:0,12,128	0/0:4,0:4:12:0,12,132	0/0:5,0:5:15:0,15,163	0/0:2,0:2:6:0,6,67	1/1:0,2:2:6:62,6,0	0/0:4,0:4:12:0,12,127	0/0:2,0:2:6:0,6,69	0/0:3,0:3:9:0,9,97	0/0:7,0:7:18:0,18,202	0/0:3,0:3:9:0,9,93	0/0:2,0:2:6:0,6,68	0/0:1,0:1:3:0,3,32	0/0:3,0:3:9:0,9,96	0/0:2,0:2:6:0,6,63	0/0:3,0:3:9:0,9,96	0/0:2,0:2:6:0,6,63	0/0:4,0:4:12:0,12,125	0/0:4,0:4:9:0,9,112	./.:.:.:.:.	0/0:2,0:2:6:0,6,62	1/1:0,2:2:6:63,6,0	0/0:1,0:1:3:0,3,32	0/0:2,0:2:6:0,6,63	./.:.:.:.:.	./.:.:.:.:.	0/0:6,0:6:12:0,12,153	./.:.:.:.:.	0/0:6,0:6:9:0,9,134	0/0:3,0:3:6:0,6,75	0/0:8,0:8:12:0,12,179	0/0:4,0:4:9:0,9,109	0/0:31,0:31:93:0,93,1064
chr2	8808197	.	A	G	875.01	.	AC=15;AF=0.057;AN=262;BaseQRankSum=3.015;DP=806;Dels=0.00;FS=18.085;HaplotypeScore=0.0925;InbreedingCoeff=0.3564;MLEAC=12;MLEAF=0.046;MQ=59.53;MQ0=0;MQRankSum=-0.736;QD=24.31;ReadPosRankSum=0.388	GT:AD:DP:GQ:PL	0/0:48,0:48:99:0,144,1510	0/0:17,0:17:51:0,51,520	0/0:10,0:10:30:0,30,298	0/0:26,0:26:78:0,78,770	0/0:21,0:21:51:0,51,573	0/0:11,0:11:33:0,33,311	0/0:19,0:19:57:0,57,554	0/0:3,0:3:9:0,9,91	0/0:2,0:2:6:0,6,63	1/1:0,12:12:36:386,36,0	./.:.:.:.:.	0/0:17,0:18:48:0,48,495	0/0:13,0:13:33:0,33,360	0/0:4,0:4:12:0,12,123	0/0:23,0:23:66:0,66,694	0/0:17,0:17:51:0,51,499	1/1:0,11:11:33:322,33,0	0/0:3,0:3:9:0,9,92	0/0:8,0:8:24:0,24,231	0/0:7,0:7:18:0,18,193	0/0:2,0:2:6:0,6,65	0/0:12,0:12:36:0,36,347	0/0:9,0:9:27:0,27,273	0/0:15,0:15:45:0,45,459	0/0:3,0:3:9:0,9,95	0/0:20,0:20:57:0,57,593	0/0:14,0:14:33:0,33,382	0/0:6,0:6:18:0,18,191	0/0:3,0:3:9:0,9,95	0/0:13,0:13:33:0,33,359	0/0:5,0:5:15:0,15,158	0/0:1,0:1:3:0,3,35	0/0:16,0:16:48:0,48,471	0/0:4,0:4:12:0,12,125	0/0:12,0:12:33:0,33,345	0/0:1,0:1:3:0,3,31	0/0:13,0:13:39:0,39,396	0/0:6,0:6:15:0,15,168	0/0:11,0:11:33:0,33,320	0/0:2,0:2:6:0,6,64	0/0:5,0:5:15:0,15,147	0/0:7,0:7:21:0,21,214	0/0:23,0:23:57:0,57,636	0/0:8,0:8:21:0,21,233	0/0:14,0:14:36:0,36,391	0/0:14,0:14:39:0,39,412	0/0:11,0:11:30:0,30,322	0/0:3,0:3:9:0,9,99	0/0:2,0:2:6:0,6,59	0/0:4,0:4:12:0,12,121	1/1:0,3:3:9:95,9,0	0/0:3,0:3:9:0,9,86	1/1:0,2:2:6:63,6,0	0/0:3,0:3:9:0,9,90	0/0:4,0:4:12:0,12,119	0/0:5,0:5:15:0,15,150	0/0:3,0:3:9:0,9,89	0/0:6,0:6:18:0,18,185	0/0:1,0:1:3:0,3,31	0/0:4,0:4:9:0,9,107	0/0:4,0:4:12:0,12,124	0/0:3,0:3:9:0,9,89	1/1:0,2:2:6:55,6,0	0/0:2,0:2:6:0,6,58	0/0:2,0:2:6:0,6,63	0/0:2,0:2:6:0,6,61	0/0:1,0:1:3:0,3,32	0/0:4,0:4:9:0,9,108	0/0:3,0:3:9:0,9,90	0/0:3,0:3:9:0,9,87	0/0:1,0:1:3:0,3,32	0/0:2,0:2:6:0,6,58	0/0:2,0:2:6:0,6,63	0/0:1,0:1:3:0,3,32	0/0:1,0:1:3:0,3,32	0/0:2,0:2:6:0,6,61	0/0:2,0:2:6:0,6,62	0/1:1,1:2:26:27,0,26	0/0:3,0:3:9:0,9,94	0/0:1,0:1:3:0,3,30	0/0:4,0:4:12:0,12,122	0/0:2,0:2:6:0,6,59	0/0:4,0:4:12:0,12,125	0/0:5,0:5:15:0,15,152	0/0:3,0:3:9:0,9,92	0/0:6,0:6:18:0,18,186	0/0:2,0:2:3:0,3,45	0/0:4,0:4:12:0,12,125	0/0:6,0:6:18:0,18,185	0/0:2,0:2:6:0,6,63	0/0:1,0:1:3:0,3,32	0/0:2,0:2:6:0,6,63	0/0:1,0:1:3:0,3,32	0/0:1,0:1:3:0,3,30	0/0:4,0:4:12:0,12,119	0/0:1,0:1:3:0,3,32	0/0:10,0:10:30:0,30,313	0/0:2,0:2:3:0,3,45	0/0:3,0:3:9:0,9,88	./.:.:.:.:.	0/0:4,0:4:12:0,12,127	./.:.:.:.:.	0/0:4,0:4:12:0,12,120	0/0:1,0:1:3:0,3,30	0/0:1,0:1:3:0,3,32	0/0:4,0:4:12:0,12,124	0/0:4,0:4:12:0,12,124	0/0:5,0:5:15:0,15,156	0/0:2,0:2:6:0,6,61	1/1:0,2:2:6:65,6,0	0/0:4,0:4:12:0,12,118	0/0:2,0:2:6:0,6,63	0/0:4,0:4:12:0,12,115	0/0:6,0:6:15:0,15,167	0/0:3,0:3:9:0,9,89	0/0:2,0:2:6:0,6,66	0/0:2,0:2:6:0,6,61	0/0:3,0:3:9:0,9,92	0/0:2,0:2:6:0,6,59	0/0:3,0:3:9:0,9,93	0/0:2,0:2:6:0,6,65	0/0:4,0:4:12:0,12,120	0/0:4,0:4:9:0,9,109	0/0:1,0:1:3:0,3,29	0/0:2,0:2:6:0,6,59	1/1:0,2:2:6:64,6,0	0/0:1,0:1:3:0,3,32	0/0:2,0:2:6:0,6,61	./.:.:.:.:.	./.:.:.:.:.	0/0:6,0:6:12:0,12,151	./.:.:.:.:.	0/0:6,0:6:9:0,9,134	0/0:3,0:3:6:0,6,75	0/0:8,0:8:12:0,12,179	0/0:4,0:4:9:0,9,107	0/0:31,0:31:93:0,93,1045
chr2	8808208	.	A	C	915.75	.	AC=16;AF=0.063;AN=256;BaseQRankSum=-1.025;DP=786;Dels=0.00;FS=24.663;HaplotypeScore=0.0792;InbreedingCoeff=0.4167;MLEAC=12;MLEAF=0.047;MQ=59.50;MQ0=0;MQRankSum=-0.069;QD=24.75;ReadPosRankSum=0.493	GT:AD:DP:GQ:PL	0/0:45,0:45:99:0,135,1437	0/0:18,0:18:54:0,54,561	0/0:9,0:9:27:0,27,280	0/0:26,0:26:78:0,78,810	0/0:20,0:20:48:0,48,556	0/0:9,0:9:27:0,27,280	0/0:18,0:18:54:0,54,559	0/0:3,0:3:9:0,9,100	0/0:2,0:2:6:0,6,66	1/1:0,11:11:33:341,33,0	./.:.:.:.:.	0/0:21,0:21:57:0,57,624	0/0:12,0:12:33:0,33,354	0/0:3,0:3:9:0,9,97	0/0:23,0:23:66:0,66,708	0/0:16,0:16:48:0,48,480	1/1:0,11:11:33:336,33,0	0/0:4,0:4:12:0,12,125	0/0:6,0:6:18:0,18,186	0/0:6,0:6:15:0,15,167	0/0:2,0:2:6:0,6,67	0/0:12,0:12:36:0,36,368	0/0:9,0:9:27:0,27,280	0/0:17,0:17:48:0,48,518	0/0:3,0:3:9:0,9,97	0/0:21,0:21:60:0,60,647	0/0:14,0:14:33:0,33,390	0/0:7,0:7:21:0,21,225	0/0:2,0:2:6:0,6,64	0/0:13,0:13:33:0,33,364	0/0:3,0:3:9:0,9,95	0/0:1,0:1:3:0,3,34	0/0:16,0:16:48:0,48,493	0/0:4,0:4:12:0,12,128	0/0:13,0:13:36:0,36,386	0/0:1,0:1:3:0,3,32	0/0:11,0:11:33:0,33,352	0/0:5,0:5:12:0,12,133	0/0:9,0:9:27:0,27,275	0/0:2,0:2:6:0,6,67	0/0:6,0:6:18:0,18,195	0/0:7,0:7:21:0,21,220	0/0:20,0:20:51:0,51,582	0/0:9,0:9:24:0,24,257	0/0:14,0:14:36:0,36,400	0/0:14,0:14:39:0,39,424	0/0:11,0:11:30:0,30,329	0/0:4,0:4:12:0,12,136	0/0:2,0:2:6:0,6,61	0/0:4,0:4:12:0,12,125	1/1:0,3:3:9:89,9,0	0/0:2,0:2:6:0,6,62	1/1:0,2:2:6:59,6,0	0/0:4,0:4:12:0,12,122	0/0:4,0:4:12:0,12,124	0/0:5,0:5:15:0,15,158	0/0:3,0:3:9:0,9,94	0/0:5,0:5:15:0,15,161	0/0:2,0:2:6:0,6,59	0/0:2,0:2:6:0,6,61	0/0:4,0:4:12:0,12,120	0/0:3,0:3:9:0,9,94	1/1:0,3:3:9:89,9,0	0/0:2,0:2:3:0,3,31	0/0:2,0:2:6:0,6,67	0/0:4,0:4:12:0,12,124	0/0:1,0:1:3:0,3,32	0/0:4,0:4:9:0,9,108	0/0:3,0:3:9:0,9,92	0/0:4,0:4:12:0,12,125	0/0:1,0:1:3:0,3,30	0/0:2,0:2:6:0,6,58	0/0:1,0:1:3:0,3,32	0/0:1,0:1:3:0,3,32	0/0:2,0:2:6:0,6,62	0/0:2,0:2:6:0,6,62	0/0:3,0:3:9:0,9,93	1/1:0,1:1:3:31,3,0	0/0:3,0:3:9:0,9,97	./.:.:.:.:.	0/0:4,0:4:12:0,12,122	0/0:2,0:2:6:0,6,64	0/0:3,0:3:9:0,9,92	0/0:5,0:5:15:0,15,155	0/0:3,0:3:9:0,9,95	0/0:4,0:4:12:0,12,128	0/0:3,0:3:6:0,6,79	0/0:5,0:5:15:0,15,157	0/0:6,0:6:18:0,18,191	0/0:1,0:1:3:0,3,34	0/0:1,0:1:3:0,3,32	0/0:2,0:2:6:0,6,63	0/0:1,0:1:3:0,3,32	./.:.:.:.:.	0/0:4,0:4:12:0,12,122	0/0:2,0:2:6:0,6,65	0/0:9,0:9:27:0,27,292	0/0:2,0:2:3:0,3,45	0/0:3,0:3:9:0,9,93	./.:.:.:.:.	0/0:5,0:5:15:0,15,164	./.:.:.:.:.	0/0:3,0:3:9:0,9,92	0/0:1,0:1:3:0,3,31	0/0:1,0:1:3:0,3,32	0/0:3,0:3:9:0,9,96	0/0:3,0:3:9:0,9,96	0/0:4,0:4:12:0,12,124	0/0:1,0:1:3:0,3,32	1/1:0,4:4:12:118,12,0	0/0:4,0:4:12:0,12,122	0/0:1,0:1:3:0,3,32	0/0:3,0:3:9:0,9,96	0/0:7,0:7:18:0,18,201	0/0:4,0:4:12:0,12,119	./.:.:.:.:.	0/0:2,0:2:6:0,6,66	0/0:3,0:3:9:0,9,95	0/0:2,0:2:6:0,6,63	0/0:3,0:3:9:0,9,96	0/0:2,0:2:6:0,6,64	0/0:4,0:4:12:0,12,123	0/0:4,0:4:9:0,9,108	0/0:1,0:1:3:0,3,34	0/0:2,0:2:6:0,6,60	1/1:0,2:2:6:64,6,0	0/0:1,0:1:3:0,3,29	0/0:2,0:2:6:0,6,63	./.:.:.:.:.	./.:.:.:.:.	0/0:6,0:6:12:0,12,153	./.:.:.:.:.	0/0:6,0:6:9:0,9,134	0/0:3,0:3:6:0,6,75	0/0:8,0:8:12:0,12,179	0/0:4,0:4:9:0,9,108	0/0:30,0:30:90:0,90,1026
chr2	8808226	.	C	T	510.56	.	AC=18;AF=0.068;AN=264;BaseQRankSum=-2.356;DP=976;Dels=0.00;FS=0.758;HaplotypeScore=0.2324;InbreedingCoeff=0.5021;MLEAC=11;MLEAF=0.042;MQ=59.54;MQ0=0;MQRankSum=-0.745;QD=21.27;ReadPosRankSum=-0.236	GT:AD:DP:GQ:PL	0/0:60,0:60:99:0,180,1980	0/0:25,0:25:75:0,75,779	0/0:15,0:15:45:0,45,489	0/0:31,0:31:93:0,93,978	0/0:19,0:19:45:0,45,534	0/0:12,0:12:36:0,36,371	0/0:22,0:22:66:0,66,715	0/0:4,0:4:12:0,12,128	0/0:2,0:2:6:0,6,69	0/0:10,0:10:30:0,30,325	0/0:2,0:2:6:0,6,69	0/0:25,0:25:69:0,69,772	0/0:15,0:15:39:0,39,420	0/0:2,0:2:6:0,6,63	0/0:24,0:24:69:0,69,756	0/0:19,0:19:57:0,57,603	0/0:11,0:11:33:0,33,355	0/0:5,0:5:15:0,15,161	0/0:10,0:10:30:0,30,324	1/1:0,7:7:18:202,18,0	0/0:2,0:2:6:0,6,63	0/0:13,0:13:39:0,39,414	0/0:13,0:13:39:0,39,430	0/0:20,0:20:54:0,54,598	0/0:5,0:5:15:0,15,153	0/0:28,0:28:81:0,81,873	0/0:21,0:21:54:0,54,626	0/0:5,0:5:15:0,15,162	0/0:4,0:4:12:0,12,139	0/0:11,0:11:30:0,30,328	0/0:2,0:2:6:0,6,63	0/0:1,0:1:3:0,3,32	0/0:18,0:18:51:0,51,544	0/0:4,0:4:12:0,12,130	0/0:14,0:14:36:0,36,412	0/0:1,0:1:3:0,3,32	0/0:14,0:14:42:0,42,445	0/0:8,0:8:21:0,21,243	0/0:9,0:9:27:0,27,285	0/0:3,0:3:9:0,9,97	0/0:5,0:5:15:0,15,165	0/0:8,0:8:24:0,24,249	0/0:25,0:25:63:0,63,731	0/0:11,0:11:30:0,30,339	0/0:20,0:20:51:0,51,582	0/0:17,0:17:45:0,45,506	0/0:18,0:18:51:0,51,556	0/0:5,0:5:15:0,15,151	0/0:4,0:4:12:0,12,126	0/0:5,0:5:15:0,15,166	0/0:3,0:3:9:0,9,95	0/0:3,0:3:9:0,9,96	0/0:3,0:3:9:0,9,95	0/0:4,0:4:12:0,12,125	0/0:5,0:5:15:0,15,162	0/0:5,0:5:15:0,15,162	0/0:5,0:5:12:0,12,144	0/0:9,0:9:27:0,27,277	0/0:5,0:5:12:0,12,141	0/0:4,0:4:12:0,12,129	0/0:6,0:6:18:0,18,196	0/0:3,0:3:9:0,9,97	0/0:2,0:2:6:0,6,65	0/0:5,0:5:15:0,15,151	0/0:5,0:5:15:0,15,168	0/0:5,0:5:15:0,15,161	0/0:2,0:2:6:0,6,63	0/0:6,0:6:15:0,15,175	0/0:3,0:3:9:0,9,93	0/0:6,0:6:18:0,18,193	1/1:0,2:2:6:61,6,0	1/1:0,2:2:6:60,6,0	1/1:0,3:3:9:92,9,0	1/1:0,1:1:3:32,3,0	1/1:0,2:2:6:59,6,0	0/0:4,0:4:12:0,12,125	1/1:0,3:3:9:94,9,0	0/0:1,0:1:3:0,3,35	0/0:2,0:2:6:0,6,66	./.:.:.:.:.	0/0:6,0:6:18:0,18,191	0/0:2,0:2:6:0,6,61	0/0:2,0:2:6:0,6,66	0/0:8,0:8:24:0,24,264	0/0:4,0:4:12:0,12,129	0/0:5,0:5:15:0,15,160	0/0:4,0:4:9:0,9,109	0/0:6,0:6:18:0,18,193	0/0:7,0:7:21:0,21,227	0/0:1,0:1:3:0,3,33	0/0:2,0:2:6:0,6,62	0/0:2,0:2:6:0,6,66	0/0:2,0:2:6:0,6,65	./.:.:.:.:.	0/0:5,0:5:15:0,15,161	0/0:2,0:2:6:0,6,61	0/0:9,0:9:27:0,27,285	0/0:2,0:2:3:0,3,45	0/0:4,0:4:12:0,12,124	./.:.:.:.:.	0/0:9,0:9:27:0,27,285	0/0:1,0:1:3:0,3,33	0/0:5,0:5:15:0,15,158	0/0:3,0:3:9:0,9,95	0/0:1,0:1:3:0,3,34	1/1:0,2:2:6:63,6,0	0/0:5,0:5:15:0,15,170	0/0:5,0:5:15:0,15,159	0/0:2,0:2:6:0,6,67	0/0:4,0:4:12:0,12,122	0/0:3,0:3:9:0,9,94	0/0:2,0:2:6:0,6,67	0/0:4,0:4:12:0,12,122	0/0:8,0:8:21:0,21,243	0/0:5,0:5:15:0,15,160	0/0:1,0:1:3:0,3,31	0/0:2,0:2:6:0,6,67	0/0:3,0:3:9:0,9,93	0/0:2,0:2:6:0,6,65	0/0:4,0:4:12:0,12,132	0/0:3,0:3:9:0,9,97	0/0:6,0:6:18:0,18,195	0/0:8,0:8:18:0,18,218	0/0:3,0:3:9:0,9,97	1/1:0,2:2:6:61,6,0	0/0:4,0:4:12:0,12,129	0/0:2,0:2:6:0,6,61	0/0:2,0:2:6:0,6,69	0/0:1,0:1:3:0,3,33	./.:.:.:.:.	0/0:6,0:6:12:0,12,153	./.:.:.:.:.	0/0:6,0:6:9:0,9,134	0/0:3,0:3:6:0,6,75	0/0:10,0:10:18:0,18,242	0/0:4,0:4:9:0,9,108	0/0:29,0:29:87:0,87,1000
chr2	8808228	.	A	T	966.83	.	AC=18;AF=0.068;AN=264;BaseQRankSum=2.227;DP=937;Dels=0.00;FS=8.537;HaplotypeScore=0.2248;InbreedingCoeff=0.5063;MLEAC=13;MLEAF=0.049;MQ=59.54;MQ0=0;MQRankSum=-0.776;QD=25.44;ReadPosRankSum=-0.446	GT:AD:DP:GQ:PL	0/0:59,0:59:99:0,177,1914	0/0:22,0:22:66:0,66,679	0/0:14,0:14:42:0,42,434	0/0:30,0:30:90:0,90,933	0/0:17,0:17:42:0,42,476	0/0:11,0:11:33:0,33,326	0/0:22,0:22:66:0,66,673	0/0:4,0:4:12:0,12,125	0/0:2,0:2:6:0,6,64	1/1:0,10:10:30:317,30,0	1/1:0,2:2:6:69,6,0	0/0:25,0:25:69:0,69,746	0/0:13,1:14:36:0,36,380	0/0:2,0:2:6:0,6,63	0/0:23,0:23:66:0,66,698	0/0:17,0:17:51:0,51,511	1/1:0,11:11:33:351,33,0	0/0:5,0:5:15:0,15,159	0/0:10,0:10:30:0,30,307	0/0:7,0:7:18:0,18,197	0/0:2,0:2:6:0,6,62	0/0:12,0:12:36:0,36,371	0/0:13,0:13:39:0,39,413	0/0:17,0:17:45:0,45,497	0/0:5,0:5:15:0,15,158	0/0:27,0:27:78:0,78,817	0/0:21,0:21:54:0,54,610	0/0:5,0:5:15:0,15,157	0/0:4,0:4:12:0,12,132	0/0:9,0:9:24:0,24,264	0/0:2,0:2:6:0,6,61	0/0:1,0:1:3:0,3,30	0/0:16,0:16:42:0,42,430	0/0:4,0:4:12:0,12,125	0/0:14,0:14:36:0,36,396	0/0:1,0:1:3:0,3,30	0/0:13,0:13:39:0,39,405	0/0:8,0:8:21:0,21,235	0/0:8,0:8:24:0,24,239	0/0:3,0:3:9:0,9,97	0/0:5,0:5:15:0,15,154	0/0:8,0:8:24:0,24,252	0/0:25,0:25:63:0,63,718	0/0:11,0:11:30:0,30,329	0/0:19,0:19:45:0,45,516	0/0:15,0:15:39:0,39,438	0/0:17,0:17:48:0,48,525	0/0:5,0:5:15:0,15,155	0/0:4,0:4:12:0,12,125	0/0:5,0:5:15:0,15,156	1/1:0,2:2:6:61,6,0	0/0:2,0:2:6:0,6,65	1/1:0,3:3:9:92,9,0	0/0:4,0:4:12:0,12,122	0/0:5,0:5:15:0,15,154	0/0:5,0:5:15:0,15,155	0/0:5,0:5:12:0,12,138	0/0:8,0:8:24:0,24,245	0/0:5,0:5:12:0,12,139	0/0:4,0:4:12:0,12,125	0/0:6,0:6:18:0,18,191	0/0:3,0:3:9:0,9,96	1/1:0,2:2:6:61,6,0	0/0:6,0:6:18:0,18,189	0/0:5,0:5:15:0,15,162	0/0:5,0:5:15:0,15,162	0/0:2,0:2:6:0,6,66	0/0:6,0:6:15:0,15,173	0/0:2,0:2:6:0,6,62	0/0:6,0:6:18:0,18,178	0/0:2,0:2:6:0,6,63	0/0:2,0:2:6:0,6,60	0/0:3,0:3:9:0,9,97	0/0:1,0:1:3:0,3,30	0/0:2,0:2:6:0,6,61	0/0:4,0:4:12:0,12,127	0/0:3,0:3:9:0,9,94	1/1:0,1:1:3:33,3,0	0/0:2,0:2:6:0,6,60	./.:.:.:.:.	0/0:6,0:6:18:0,18,182	0/0:1,0:1:3:0,3,29	0/0:3,0:3:9:0,9,90	0/0:8,0:8:24:0,24,249	0/0:4,0:4:12:0,12,126	0/0:5,0:5:15:0,15,156	0/0:2,0:2:6:0,6,64	0/0:5,0:5:15:0,15,140	0/0:7,0:7:21:0,21,222	0/0:1,0:1:3:0,3,32	0/0:2,0:2:6:0,6,65	0/0:2,0:2:6:0,6,63	0/0:2,0:2:6:0,6,66	./.:.:.:.:.	0/0:5,0:5:15:0,15,157	0/0:3,0:3:9:0,9,92	0/0:9,0:9:27:0,27,279	0/0:2,0:2:3:0,3,45	0/0:4,0:4:12:0,12,122	./.:.:.:.:.	0/0:8,0:8:24:0,24,242	0/0:1,0:1:3:0,3,32	0/0:4,0:4:12:0,12,125	0/0:3,0:3:9:0,9,92	0/0:1,0:1:3:0,3,31	0/0:2,0:2:6:0,6,57	0/0:5,0:5:15:0,15,165	0/0:4,0:4:12:0,12,122	0/0:3,0:3:9:0,9,95	1/1:0,3:3:9:87,9,0	0/0:2,0:2:6:0,6,64	0/0:3,0:3:9:0,9,95	0/0:3,0:3:9:0,9,91	0/0:8,0:8:21:0,21,239	0/0:5,0:5:15:0,15,153	0/0:2,0:2:6:0,6,62	0/0:2,0:2:6:0,6,65	0/0:3,0:3:9:0,9,97	0/0:2,0:2:6:0,6,65	0/0:4,0:4:12:0,12,132	0/0:3,0:3:9:0,9,95	0/0:5,0:5:15:0,15,162	0/0:8,0:8:18:0,18,216	0/0:3,0:3:9:0,9,97	0/0:2,0:2:6:0,6,64	1/1:0,4:4:12:126,12,0	0/0:2,0:2:6:0,6,65	0/0:2,0:2:6:0,6,62	0/0:1,0:1:3:0,3,32	./.:.:.:.:.	0/0:6,0:6:12:0,12,152	./.:.:.:.:.	0/0:6,0:6:9:0,9,134	0/0:3,0:3:6:0,6,75	0/0:8,0:8:15:0,15,197	0/0:4,0:4:9:0,9,108	0/0:29,0:29:87:0,87,996
chr2	8808257	.	T	C	817.57	.	AC=16;AF=0.062;AN=258;BaseQRankSum=0.429;DP=724;Dels=0.00;FS=0.652;HaplotypeScore=0.2072;InbreedingCoeff=0.4416;MLEAC=12;MLEAF=0.047;MQ=59.45;MQ0=0;MQRankSum=-0.526;QD=24.05;ReadPosRankSum=-2.167	GT:AD:DP:GQ:PL	0/0:46,0:46:99:0,138,1426	0/0:18,0:18:54:0,54,558	0/0:15,0:15:45:0,45,465	0/0:32,0:32:96:0,96,965	0/0:11,0:11:33:0,33,329	0/0:8,0:8:24:0,24,237	0/0:16,0:16:48:0,48,484	0/0:2,0:2:6:0,6,61	0/0:2,0:2:6:0,6,61	1/1:0,8:8:24:240,24,0	1/1:0,2:2:6:65,6,0	0/0:14,0:14:42:0,42,422	0/0:9,0:9:27:0,27,277	0/0:2,0:2:6:0,6,63	0/0:10,0:10:30:0,30,305	0/0:6,0:6:18:0,18,178	1/1:0,8:8:24:249,24,0	0/0:3,0:3:9:0,9,95	0/0:5,0:5:15:0,15,157	0/0:3,0:3:9:0,9,93	0/0:1,0:1:3:0,3,32	0/0:3,0:3:9:0,9,94	0/0:12,0:12:36:0,36,359	0/0:17,0:17:45:0,45,485	0/0:3,0:3:9:0,9,97	0/0:21,0:21:63:0,63,636	0/0:15,0:15:42:0,42,443	0/0:5,0:5:15:0,15,154	0/0:4,0:4:12:0,12,128	0/0:7,0:7:21:0,21,205	0/0:2,0:2:6:0,6,61	0/0:2,0:2:6:0,6,63	0/0:4,0:4:12:0,12,122	0/0:1,0:1:3:0,3,31	0/0:8,0:8:21:0,21,226	0/0:2,0:2:6:0,6,64	0/0:8,0:8:24:0,24,243	0/0:9,0:9:27:0,27,266	0/0:3,0:3:9:0,9,100	0/0:3,0:3:9:0,9,100	0/0:4,0:4:12:0,12,134	0/0:4,0:4:12:0,12,118	0/0:14,0:14:39:0,39,413	0/0:7,0:7:21:0,21,210	0/0:11,0:11:30:0,30,314	0/0:8,0:8:21:0,21,226	0/0:12,0:12:36:0,36,365	0/0:6,0:6:18:0,18,189	0/0:2,0:2:6:0,6,62	0/0:2,0:2:6:0,6,62	1/1:0,1:1:3:32,3,0	0/0:1,0:1:3:0,3,30	1/1:0,4:4:12:122,12,0	0/0:5,0:5:15:0,15,149	0/0:2,0:2:6:0,6,64	0/0:3,0:3:9:0,9,95	0/0:4,0:4:9:0,9,104	0/0:10,0:10:30:0,30,300	0/0:5,0:5:12:0,12,133	0/0:5,0:5:15:0,15,157	0/0:5,0:5:15:0,15,156	0/0:2,0:2:6:0,6,59	1/1:0,2:2:6:61,6,0	0/0:5,0:5:15:0,15,152	0/0:5,0:5:15:0,15,150	0/0:5,0:5:15:0,15,145	0/0:3,0:3:9:0,9,95	0/0:4,0:4:12:0,12,124	0/0:1,0:1:3:0,3,33	0/0:8,0:8:24:0,24,237	0/0:2,0:2:6:0,6,63	0/0:2,0:2:6:0,6,60	0/0:2,0:2:6:0,6,61	./.:.:.:.:.	0/0:3,0:3:9:0,9,86	0/0:5,0:5:15:0,15,152	0/0:3,0:3:9:0,9,91	./.:.:.:.:.	0/0:1,0:1:3:0,3,30	0/0:2,0:2:3:0,3,45	0/0:5,0:5:15:0,15,149	./.:.:.:.:.	0/0:5,0:5:15:0,15,165	0/0:3,0:3:9:0,9,91	0/0:1,0:1:3:0,3,32	0/0:3,0:3:9:0,9,95	0/0:2,0:2:6:0,6,59	0/0:6,0:6:18:0,18,195	0/0:4,0:4:12:0,12,124	0/0:4,0:4:12:0,12,130	0/0:5,0:5:15:0,15,154	0/0:1,0:1:3:0,3,32	0/0:2,0:2:6:0,6,61	0/0:1,0:1:3:0,3,29	0/0:2,0:2:6:0,6,61	0/0:5,0:5:15:0,15,148	0/0:5,0:5:15:0,15,153	0/0:1,0:1:3:0,3,30	0/0:2,0:2:6:0,6,60	./.:.:.:.:.	0/0:9,0:9:27:0,27,278	0/0:2,0:2:6:0,6,61	0/0:6,0:6:18:0,18,185	0/0:3,0:3:9:0,9,92	./.:.:.:.:.	0/0:2,0:2:6:0,6,59	0/0:7,0:7:21:0,21,221	0/0:4,0:4:12:0,12,122	0/0:5,0:5:15:0,15,152	1/1:0,3:3:9:92,9,0	0/0:4,0:4:12:0,12,120	0/0:5,0:5:15:0,15,154	0/0:3,0:3:9:0,9,89	0/0:5,0:5:15:0,15,150	0/0:4,0:4:12:0,12,120	0/0:4,0:4:12:0,12,125	0/0:3,0:3:9:0,9,93	0/0:1,0:1:3:0,3,31	0/0:1,0:1:3:0,3,32	0/0:1,0:1:3:0,3,32	0/0:5,0:5:15:0,15,149	0/0:2,0:2:6:0,6,60	0/0:6,0:6:15:0,15,166	0/0:4,0:4:12:0,12,120	0/0:1,0:1:3:0,3,33	1/1:0,6:6:15:172,15,0	0/0:2,0:2:6:0,6,63	./.:.:.:.:.	0/0:2,0:2:6:0,6,60	./.:.:.:.:.	0/0:2,0:2:6:0,6,62	./.:.:.:.:.	0/0:8,0:8:12:0,12,179	0/0:3,0:3:6:0,6,76	0/0:4,0:4:9:0,9,106	0/0:4,0:4:9:0,9,107	0/0:26,0:26:78:0,78,872
chr2	8808307	.	C	G	1481.84	.	AC=17;AF=0.066;AN=258;BaseQRankSum=-0.866;DP=939;Dels=0.00;FS=9.489;HaplotypeScore=0.0919;InbreedingCoeff=0.4779;MLEAC=13;MLEAF=0.050;MQ=59.51;MQ0=0;MQRankSum=1.228;QD=23.52;ReadPosRankSum=3.208	GT:AD:DP:GQ:PL	0/0:66,0:66:99:0,199,2145	0/0:27,0:27:81:0,81,835	0/0:18,0:18:48:0,48,531	0/0:37,0:37:99:0,111,1135	0/0:15,0:15:45:0,45,464	0/0:15,0:15:45:0,45,473	0/0:19,0:19:54:0,54,569	0/0:2,0:2:6:0,6,71	0/0:4,0:4:12:0,12,134	1/1:0,20:20:57:610,57,0	1/1:0,1:1:3:22,3,0	0/0:16,0:16:48:0,48,515	0/0:7,0:7:21:0,21,224	0/0:1,0:1:3:0,3,32	0/0:13,0:13:39:0,39,408	0/0:8,0:8:24:0,24,260	1/1:0,15:15:45:467,45,0	0/0:2,0:2:6:0,6,65	0/0:5,0:5:12:0,12,139	0/0:9,0:9:21:0,21,248	./.:.:.:.:.	0/0:6,0:6:18:0,18,190	0/0:21,0:21:57:0,57,623	0/0:27,0:27:75:0,75,808	0/0:1,0:1:3:0,3,32	0/0:24,0:24:72:0,72,741	0/0:18,0:18:45:0,45,508	0/0:3,0:3:9:0,9,95	0/0:1,0:1:3:0,3,34	0/0:8,0:8:18:0,18,205	./.:.:.:.:.	0/0:1,0:1:3:0,3,32	0/0:14,0:14:42:0,42,442	0/0:3,0:3:9:0,9,99	0/0:8,0:8:24:0,24,254	0/0:3,0:3:9:0,9,98	0/0:11,0:11:27:0,27,298	0/0:9,0:9:27:0,27,271	0/0:5,0:5:15:0,15,154	0/0:1,0:1:3:0,3,32	0/0:6,0:6:18:0,18,195	0/0:10,0:10:30:0,30,316	0/0:20,0:20:54:0,54,601	0/0:12,0:12:33:0,33,358	0/0:16,0:16:48:0,48,505	0/0:12,0:12:33:0,33,353	0/0:18,0:18:51:0,51,547	0/0:4,0:4:12:0,12,130	0/0:2,0:2:6:0,6,65	0/0:6,0:6:18:0,18,185	1/1:0,4:4:12:119,12,0	0/0:3,0:3:9:0,9,97	1/1:0,5:5:15:156,15,0	0/0:2,0:2:6:0,6,61	0/0:4,0:4:12:0,12,130	0/0:2,0:2:6:0,6,63	0/0:3,0:3:9:0,9,96	0/0:13,0:13:39:0,39,405	0/0:3,0:3:9:0,9,96	0/0:5,0:5:15:0,15,158	0/0:4,0:4:9:0,9,111	0/0:3,0:3:9:0,9,95	1/1:0,7:7:21:219,21,0	0/0:6,0:6:18:0,18,189	0/0:11,0:11:33:0,33,358	0/0:5,0:5:15:0,15,159	0/0:4,0:4:12:0,12,123	0/0:8,0:8:24:0,24,249	0/0:3,0:3:9:0,9,99	0/0:4,0:4:12:0,12,122	0/0:3,0:3:9:0,9,95	0/0:4,0:4:12:0,12,121	0/0:3,0:3:9:0,9,97	./.:.:.:.:.	0/0:2,0:2:6:0,6,61	0/0:8,0:8:15:0,15,184	0/0:6,0:6:12:0,12,153	1/1:0,1:1:3:32,3,0	0/0:3,0:3:9:0,9,89	0/0:2,0:2:3:0,3,45	0/0:2,0:2:6:0,6,66	0/0:3,0:3:9:0,9,89	0/0:6,0:6:18:0,18,187	0/0:5,0:5:15:0,15,154	0/0:1,0:2:3:0,3,34	0/0:2,0:2:6:0,6,67	0/0:2,0:2:6:0,6,62	0/0:5,0:5:15:0,15,146	0/0:2,0:2:6:0,6,63	0/0:4,0:4:12:0,12,126	0/0:4,0:4:12:0,12,128	0/0:3,0:3:9:0,9,96	0/0:3,0:3:9:0,9,95	0/0:2,0:2:6:0,6,61	0/0:4,0:4:12:0,12,126	0/0:3,0:3:9:0,9,89	0/0:1,0:1:3:0,3,29	0/0:1,0:1:3:0,3,32	0/0:4,0:4:12:0,12,125	./.:.:.:.:.	0/0:9,0:9:27:0,27,292	0/0:3,0:3:9:0,9,96	0/0:9,0:9:27:0,27,274	0/1:6,1:7:10:10,0,169	./.:.:.:.:.	0/0:7,0:7:21:0,21,225	0/0:4,0:4:12:0,12,130	0/0:5,0:5:15:0,15,158	0/0:5,0:5:15:0,15,160	0/0:3,0:3:9:0,9,79	0/0:5,0:5:15:0,15,158	0/0:5,0:5:15:0,15,160	0/0:7,0:7:21:0,21,201	0/0:5,0:5:15:0,15,153	0/0:3,0:3:9:0,9,97	0/0:4,0:4:12:0,12,125	0/0:4,0:4:12:0,12,122	0/0:2,0:2:3:0,3,45	0/0:5,0:5:15:0,15,149	0/0:4,0:4:12:0,12,123	0/0:5,0:5:15:0,15,159	0/0:5,0:5:15:0,15,159	0/0:4,0:4:12:0,12,126	0/0:3,0:3:9:0,9,92	0/0:5,0:5:15:0,15,162	1/1:0,3:3:6:75,6,0	0/0:3,0:3:9:0,9,97	0/0:3,0:3:9:0,9,99	0/0:2,0:2:6:0,6,64	./.:.:.:.:.	0/0:2,0:2:6:0,6,63	./.:.:.:.:.	0/0:6,0:6:9:0,9,134	0/0:1,0:1:3:0,3,31	0/0:6,0:6:12:0,12,152	./.:.:.:.:.	0/0:36,0:36:99:0,108,1187
chr2	8808311	.	G	A	1443.26	.	AC=17;AF=0.065;AN=260;BaseQRankSum=-6.037;DP=920;Dels=0.00;FS=9.643;HaplotypeScore=0.0968;InbreedingCoeff=0.4645;MLEAC=13;MLEAF=0.050;MQ=59.47;MQ0=0;MQRankSum=0.723;QD=22.91;ReadPosRankSum=2.530	GT:AD:DP:GQ:PL	0/0:72,0:72:99:0,217,2262	0/0:23,0:23:69:0,69,725	0/0:15,0:15:42:0,42,453	0/0:37,0:37:99:0,111,1171	0/0:16,0:16:48:0,48,494	0/0:15,0:15:45:0,45,479	0/0:17,0:17:48:0,48,518	0/0:2,0:2:6:0,6,69	0/0:4,0:4:12:0,12,131	1/1:0,21:21:60:616,60,0	1/1:0,1:1:3:22,3,0	0/0:18,0:18:54:0,54,575	0/0:7,0:7:21:0,21,230	0/0:1,0:1:3:0,3,33	0/0:13,0:13:39:0,39,412	0/0:8,0:8:24:0,24,250	1/1:0,15:15:45:456,45,0	0/0:2,0:2:6:0,6,63	0/0:4,0:4:9:0,9,102	0/0:9,0:9:21:0,21,242	./.:.:.:.:.	0/0:5,0:5:15:0,15,154	0/0:19,0:19:51:0,51,558	0/0:27,0:27:72:0,72,818	0/0:1,0:1:3:0,3,34	0/0:21,0:21:63:0,63,673	0/0:16,0:16:39:0,39,446	0/0:2,0:2:6:0,6,69	0/0:2,0:2:6:0,6,63	0/0:8,0:8:21:0,21,239	0/0:1,0:1:3:0,3,29	0/0:1,0:1:3:0,3,33	0/0:14,0:14:42:0,42,442	0/0:3,0:3:9:0,9,100	0/0:9,0:9:27:0,27,284	0/0:3,0:3:9:0,9,100	0/0:12,0:12:27:0,27,312	0/0:7,0:7:21:0,21,225	0/0:5,0:5:15:0,15,154	0/0:1,0:1:3:0,3,30	0/0:6,0:6:18:0,18,191	0/0:10,0:10:30:0,30,316	0/0:18,0:18:51:0,51,560	0/0:11,0:11:30:0,30,337	0/0:15,0:15:39:0,39,429	0/0:13,0:13:36:0,36,395	0/0:16,0:16:45:0,45,491	0/0:4,0:4:12:0,12,130	0/0:2,0:2:6:0,6,61	0/0:5,0:5:15:0,15,158	1/1:0,4:4:12:117,12,0	0/0:3,0:3:9:0,9,94	1/1:0,5:5:15:151,15,0	0/0:2,0:2:6:0,6,61	0/0:4,0:4:12:0,12,125	0/0:2,0:2:6:0,6,61	0/0:3,0:3:9:0,9,96	0/0:13,0:13:39:0,39,420	0/0:2,0:2:6:0,6,66	0/0:6,0:6:18:0,18,189	0/0:4,0:4:9:0,9,105	0/0:3,0:3:9:0,9,97	1/1:0,7:7:21:211,21,0	0/0:5,0:5:15:0,15,160	0/0:11,0:11:33:0,33,337	0/0:5,0:5:15:0,15,160	0/0:4,0:4:12:0,12,125	0/0:7,0:7:21:0,21,222	0/0:3,0:3:9:0,9,97	0/0:4,0:4:12:0,12,126	0/0:3,0:3:9:0,9,97	0/0:4,0:4:12:0,12,124	0/0:3,0:3:9:0,9,98	./.:.:.:.:.	0/0:2,0:2:6:0,6,61	0/0:8,0:8:18:0,18,215	0/0:6,0:6:12:0,12,153	1/1:0,1:1:3:31,3,0	0/0:3,0:3:9:0,9,95	0/0:2,0:2:3:0,3,45	0/0:2,0:2:6:0,6,61	0/0:3,0:3:9:0,9,99	0/0:4,0:4:12:0,12,124	0/0:4,0:4:12:0,12,124	0/0:3,0:4:9:0,9,92	0/0:2,0:2:6:0,6,67	0/0:2,0:2:6:0,6,63	0/0:6,0:6:18:0,18,182	0/0:2,0:2:6:0,6,69	0/0:4,0:4:12:0,12,126	0/0:5,0:5:15:0,15,154	0/0:3,0:3:9:0,9,101	0/0:3,0:3:9:0,9,96	0/0:2,0:2:6:0,6,61	0/0:4,0:4:12:0,12,130	0/0:1,0:1:3:0,3,30	0/0:1,0:1:3:0,3,32	0/0:1,0:1:3:0,3,32	0/0:5,0:5:15:0,15,157	./.:.:.:.:.	0/0:8,0:8:24:0,24,268	0/0:2,0:2:6:0,6,64	0/0:8,0:8:24:0,24,249	0/1:6,1:7:9:9,0,172	./.:.:.:.:.	0/0:7,0:7:21:0,21,221	0/0:4,0:4:12:0,12,127	0/0:5,0:5:15:0,15,156	0/0:4,0:4:12:0,12,136	0/0:3,0:3:9:0,9,96	0/0:6,0:6:18:0,18,187	0/0:4,0:4:12:0,12,136	0/0:8,0:8:24:0,24,259	0/0:5,0:5:15:0,15,154	0/0:3,0:3:9:0,9,97	0/0:5,0:5:15:0,15,155	0/0:4,0:4:12:0,12,127	0/0:2,0:2:3:0,3,45	0/0:5,0:5:15:0,15,153	0/0:3,0:3:9:0,9,92	0/0:4,0:4:12:0,12,130	0/0:5,0:5:15:0,15,154	0/0:3,0:3:9:0,9,98	0/0:3,0:3:9:0,9,95	0/0:5,0:5:15:0,15,158	1/1:0,2:2:6:58,6,0	0/0:3,0:3:9:0,9,97	0/0:3,0:3:9:0,9,97	0/0:3,0:3:9:0,9,93	./.:.:.:.:.	0/0:2,0:2:6:0,6,64	./.:.:.:.:.	0/0:6,0:6:9:0,9,134	0/0:1,0:1:3:0,3,32	0/0:6,0:6:12:0,12,151	./.:.:.:.:.	0/0:37,0:37:99:0,111,1248
chr2	8808315	.	T	A	1340.15	.	AC=16;AF=0.062;AN=260;BaseQRankSum=1.098;DP=917;Dels=0.00;FS=10.274;HaplotypeScore=0.1119;InbreedingCoeff=0.4048;MLEAC=12;MLEAF=0.046;MQ=59.49;MQ0=0;MQRankSum=-1.837;QD=21.27;ReadPosRankSum=2.682	GT:AD:DP:GQ:PL	0/0:71,0:71:99:0,213,2214	0/0:23,0:23:69:0,69,705	0/0:17,0:17:48:0,48,502	0/0:38,0:38:99:0,114,1139	0/0:17,0:17:51:0,51,525	0/0:15,0:15:45:0,45,447	0/0:16,0:16:45:0,45,458	0/0:2,0:2:6:0,6,67	0/0:4,0:4:12:0,12,124	1/1:1,20:21:30:580,30,0	1/1:0,2:2:6:52,6,0	0/0:17,0:17:51:0,51,533	0/0:8,0:8:21:0,21,227	0/0:1,0:1:3:0,3,33	0/0:13,0:13:39:0,39,408	0/0:7,0:7:21:0,21,216	0/1:2,14:16:15:363,0,15	0/0:2,0:2:6:0,6,63	0/0:3,0:3:6:0,6,75	0/0:9,0:9:21:0,21,232	./.:.:.:.:.	0/0:7,0:7:21:0,21,206	0/0:18,0:18:45:0,45,487	0/0:28,0:28:72:0,72,802	0/0:1,0:1:3:0,3,27	0/0:21,0:21:63:0,63,619	0/0:15,0:15:33:0,33,395	0/0:2,0:2:6:0,6,67	0/0:2,0:2:6:0,6,69	0/0:8,0:8:21:0,21,233	0/0:2,0:2:6:0,6,67	0/0:1,0:1:3:0,3,34	0/0:15,0:15:45:0,45,444	0/0:3,0:3:9:0,9,98	0/0:8,0:8:24:0,24,253	0/0:3,0:3:9:0,9,97	0/0:12,0:12:30:0,30,332	0/0:8,0:8:24:0,24,244	0/0:5,0:5:15:0,15,150	./.:.:.:.:.	0/0:6,0:6:18:0,18,193	0/0:9,0:9:27:0,27,267	0/0:16,0:16:45:0,45,488	0/0:12,0:12:33:0,33,357	0/0:16,0:16:42:0,42,438	0/0:15,0:15:42:0,42,450	0/0:15,0:15:42:0,42,434	0/0:4,0:4:12:0,12,126	0/0:1,0:1:3:0,3,29	0/0:5,0:5:15:0,15,150	1/1:0,4:4:12:120,12,0	0/0:4,0:4:12:0,12,122	1/1:0,4:4:12:121,12,0	0/0:2,0:2:6:0,6,57	0/0:3,0:3:9:0,9,92	0/0:2,0:2:6:0,6,61	0/0:3,0:3:9:0,9,93	0/0:13,0:13:39:0,39,398	0/0:2,0:2:6:0,6,63	0/0:5,0:5:15:0,15,157	0/0:2,0:2:6:0,6,66	0/0:4,0:4:12:0,12,122	1/1:0,7:7:21:215,21,0	0/0:5,0:5:15:0,15,153	0/0:8,0:8:24:0,24,245	0/0:5,0:5:15:0,15,146	0/0:4,0:4:12:0,12,123	0/0:8,0:8:24:0,24,238	0/0:3,0:3:9:0,9,95	0/0:4,0:4:12:0,12,122	0/0:3,0:3:9:0,9,93	0/0:4,0:4:12:0,12,122	0/0:3,0:3:9:0,9,93	./.:.:.:.:.	0/0:2,0:2:6:0,6,57	0/0:7,0:7:18:0,18,201	0/0:6,0:6:12:0,12,151	1/1:0,1:1:3:31,3,0	0/0:4,0:4:12:0,12,118	0/0:3,0:3:6:0,6,74	0/0:1,0:1:3:0,3,31	0/0:3,0:3:9:0,9,97	0/0:3,0:3:9:0,9,89	0/0:3,0:3:9:0,9,88	0/0:4,0:4:12:0,12,127	0/0:2,0:2:6:0,6,69	0/0:1,0:1:3:0,3,30	0/0:6,0:6:18:0,18,176	0/0:2,0:2:6:0,6,63	0/0:4,0:4:12:0,12,118	0/0:5,0:5:15:0,15,153	0/0:3,0:3:9:0,9,96	0/0:3,0:3:9:0,9,93	0/0:2,0:2:6:0,6,59	0/0:4,0:4:12:0,12,126	0/0:1,0:1:3:0,3,30	0/0:1,0:1:3:0,3,32	0/0:1,0:1:3:0,3,31	0/0:5,0:5:15:0,15,153	./.:.:.:.:.	0/0:8,0:8:24:0,24,262	0/0:2,0:2:6:0,6,63	0/0:8,0:8:24:0,24,241	0/1:5,1:6:13:13,0,140	0/0:1,0:1:3:0,3,29	0/0:7,0:7:21:0,21,208	0/0:4,0:4:12:0,12,122	0/0:6,0:6:18:0,18,181	0/0:4,0:4:12:0,12,129	0/0:3,0:3:9:0,9,84	0/0:7,0:7:21:0,21,209	0/0:4,0:4:12:0,12,132	0/0:8,0:8:24:0,24,250	0/0:4,0:4:12:0,12,122	0/0:3,0:3:9:0,9,94	0/0:5,0:5:15:0,15,156	0/0:4,0:4:12:0,12,124	0/0:2,0:2:3:0,3,45	0/0:5,0:5:15:0,15,146	0/0:4,0:4:12:0,12,124	0/0:4,0:4:12:0,12,126	0/0:4,0:4:12:0,12,123	0/0:3,0:3:9:0,9,96	0/0:4,0:4:12:0,12,124	0/0:5,0:5:15:0,15,153	1/1:0,2:2:6:60,6,0	0/0:3,0:3:9:0,9,94	0/0:3,0:3:9:0,9,96	0/0:2,0:2:6:0,6,67	./.:.:.:.:.	0/0:2,0:2:6:0,6,63	./.:.:.:.:.	0/0:6,0:6:9:0,9,119	0/0:1,0:1:3:0,3,32	0/0:6,0:6:12:0,12,152	./.:.:.:.:.	0/0:38,0:38:99:0,114,1275
chr2	8808318	.	C	T	1352.68	.	AC=17;AF=0.066;AN=256;BaseQRankSum=-5.435;DP=891;Dels=0.00;FS=3.856;HaplotypeScore=0.0989;InbreedingCoeff=0.4668;MLEAC=14;MLEAF=0.055;MQ=59.47;MQ0=0;MQRankSum=0.687;QD=21.82;ReadPosRankSum=2.076	GT:AD:DP:GQ:PL	0/0:68,0:68:99:0,205,2170	0/0:22,0:22:66:0,66,694	0/0:16,0:16:48:0,48,507	0/0:38,0:38:99:0,114,1201	0/0:18,0:18:54:0,54,564	0/0:16,0:16:48:0,48,489	0/0:18,0:18:48:0,48,509	0/0:2,0:2:6:0,6,67	0/0:4,0:4:12:0,12,131	1/1:0,20:20:57:577,57,0	1/1:0,2:2:6:55,6,0	0/0:15,0:15:45:0,45,474	0/0:6,0:6:15:0,15,174	0/0:1,0:1:3:0,3,32	0/0:15,0:15:45:0,45,470	0/0:6,0:6:18:0,18,191	1/1:0,14:14:39:399,39,0	0/0:2,0:2:6:0,6,65	0/0:3,0:3:6:0,6,75	0/0:8,0:8:18:0,18,213	./.:.:.:.:.	0/0:9,0:9:27:0,27,283	0/0:17,0:17:45:0,45,502	0/0:26,0:26:66:0,66,755	0/0:1,0:1:3:0,3,33	0/0:19,0:19:57:0,57,587	0/0:17,0:17:39:0,39,460	0/0:3,0:3:9:0,9,91	0/0:2,0:2:6:0,6,69	0/0:10,0:10:24:0,24,262	0/0:2,0:2:6:0,6,67	0/0:2,0:2:6:0,6,65	0/0:14,0:14:42:0,42,428	0/0:4,0:4:12:0,12,131	0/0:11,0:11:33:0,33,321	0/0:3,0:3:9:0,9,99	0/0:12,0:12:30:0,30,342	0/0:7,0:7:21:0,21,223	0/0:5,0:5:15:0,15,154	0/0:1,0:1:3:0,3,30	0/0:5,0:5:15:0,15,158	0/0:8,0:8:24:0,24,252	0/0:15,0:15:42:0,42,458	0/0:11,0:11:30:0,30,318	0/0:15,0:15:39:0,39,419	0/0:16,0:16:45:0,45,494	0/0:13,0:13:36:0,36,393	0/0:4,0:4:12:0,12,130	./.:.:.:.:.	0/0:5,0:5:15:0,15,154	1/1:0,4:4:12:121,12,0	0/0:4,0:4:12:0,12,126	1/1:0,4:4:12:117,12,0	0/0:2,0:2:6:0,6,61	0/0:3,0:3:9:0,9,95	0/0:2,0:2:6:0,6,61	0/0:3,0:3:9:0,9,95	0/0:9,0:9:27:0,27,282	0/0:2,0:2:6:0,6,66	0/0:4,0:4:12:0,12,130	0/0:3,0:3:9:0,9,95	0/0:3,0:3:9:0,9,93	1/1:0,7:7:21:211,21,0	0/0:3,0:3:9:0,9,96	0/0:8,0:8:24:0,24,252	0/0:4,0:4:12:0,12,124	0/0:3,0:3:9:0,9,92	0/0:7,0:7:21:0,21,221	0/0:3,0:3:9:0,9,96	0/0:5,0:5:15:0,15,155	0/0:2,0:2:6:0,6,63	0/0:4,0:4:12:0,12,124	0/0:2,0:2:6:0,6,61	./.:.:.:.:.	0/0:2,0:2:6:0,6,63	0/0:6,0:6:15:0,15,167	0/0:6,0:6:12:0,12,153	1/1:0,1:1:3:30,3,0	0/0:4,0:4:12:0,12,126	0/0:3,0:3:6:0,6,75	./.:.:.:.:.	0/0:3,0:3:9:0,9,99	0/0:3,0:3:9:0,9,95	0/0:3,0:3:9:0,9,92	0/0:3,0:3:9:0,9,100	0/0:3,0:3:9:0,9,97	0/0:1,0:1:3:0,3,32	0/0:6,0:6:18:0,18,180	0/0:2,0:2:6:0,6,61	0/0:4,0:4:12:0,12,118	0/0:4,0:4:12:0,12,126	0/0:7,0:7:18:0,18,204	0/0:2,0:2:6:0,6,64	0/0:2,0:2:6:0,6,62	0/0:3,0:3:9:0,9,97	./.:.:.:.:.	0/0:1,0:1:3:0,3,32	0/0:1,0:1:3:0,3,32	0/0:5,0:5:15:0,15,145	./.:.:.:.:.	0/0:9,0:9:27:0,27,297	0/0:2,0:2:6:0,6,67	0/0:8,0:8:24:0,24,245	0/1:4,1:5:15:15,0,108	0/0:1,0:1:3:0,3,31	0/0:7,0:7:21:0,21,221	0/0:5,0:5:15:0,15,153	0/0:5,0:5:15:0,15,155	0/0:4,0:4:12:0,12,134	0/0:3,0:3:9:0,9,95	0/0:6,0:6:18:0,18,191	0/0:4,0:4:12:0,12,136	0/0:5,0:5:15:0,15,161	0/0:3,0:3:9:0,9,97	0/0:2,0:2:6:0,6,63	0/0:4,0:4:12:0,12,122	0/0:4,0:4:12:0,12,127	0/0:3,0:3:6:0,6,75	0/0:6,0:6:18:0,18,184	0/0:3,0:3:9:0,9,95	0/0:5,0:5:15:0,15,160	0/0:3,0:3:9:0,9,94	0/0:3,0:3:9:0,9,96	0/0:3,0:3:9:0,9,88	0/0:5,0:5:15:0,15,158	1/1:0,2:2:6:58,6,0	0/0:3,0:3:9:0,9,92	0/0:3,0:3:9:0,9,84	0/0:1,0:1:3:0,3,33	./.:.:.:.:.	0/0:2,0:2:6:0,6,63	./.:.:.:.:.	0/0:6,0:6:9:0,9,134	0/0:1,0:1:3:0,3,32	0/0:6,0:6:12:0,12,153	./.:.:.:.:.	0/0:39,0:39:99:0,117,1317
chr2	8808342	.	T	G	1549.95	.	AC=17;AF=0.065;AN=262;BaseQRankSum=2.694;DP=864;Dels=0.00;FS=0.583;HaplotypeScore=0.0596;InbreedingCoeff=0.4145;MLEAC=15;MLEAF=0.057;MQ=59.50;MQ0=0;MQRankSum=-0.310;QD=23.85;ReadPosRankSum=-0.574	GT:AD:DP:GQ:PL	0/0:57,0:57:99:0,171,1787	0/0:27,0:27:78:0,78,798	0/0:15,0:15:45:0,45,453	0/0:33,0:33:99:0,99,1018	0/0:17,0:17:51:0,51,517	0/0:14,0:14:42:0,42,415	0/0:16,0:16:45:0,45,469	0/0:2,0:2:6:0,6,61	0/0:4,0:4:12:0,12,130	1/1:0,23:23:66:700,66,0	1/1:0,2:2:6:67,6,0	0/0:16,0:16:48:0,48,493	0/0:5,0:5:15:0,15,159	./.:.:.:.:.	0/0:17,0:17:51:0,51,504	0/0:7,0:7:21:0,21,214	1/1:0,13:13:39:407,39,0	0/0:2,0:2:6:0,6,61	0/0:3,0:3:6:0,6,74	0/0:5,0:5:12:0,12,134	0/0:1,0:1:3:0,3,33	0/0:8,0:8:24:0,24,243	0/0:16,0:16:42:0,42,463	0/0:25,0:25:69:0,69,736	0/0:3,0:3:9:0,9,100	0/0:21,0:21:57:0,57,595	0/0:18,0:18:48:0,48,516	0/0:1,0:1:3:0,3,34	0/0:3,0:3:9:0,9,97	0/0:8,0:8:24:0,24,248	0/0:3,0:3:9:0,9,97	0/0:1,0:1:3:0,3,33	0/0:14,0:14:42:0,42,418	0/0:5,0:5:15:0,15,158	0/0:13,0:13:39:0,39,392	0/0:4,0:4:12:0,12,132	0/0:10,0:10:24:0,24,270	0/0:7,0:7:21:0,21,220	0/0:5,0:5:15:0,15,145	0/0:1,0:1:3:0,3,32	0/0:5,0:5:15:0,15,159	0/0:10,0:10:30:0,30,298	0/0:16,0:16:45:0,45,470	0/0:13,0:13:36:0,36,390	0/0:13,0:13:33:0,33,345	0/0:16,0:16:45:0,45,464	0/0:11,0:11:30:0,30,316	0/0:4,0:4:12:0,12,132	0/0:2,0:2:3:0,3,45	0/0:4,0:4:12:0,12,119	1/1:0,5:5:12:117,12,0	0/0:5,0:5:15:0,15,150	1/1:0,6:6:18:181,18,0	0/0:4,0:4:9:0,9,110	0/0:4,0:4:12:0,12,118	0/0:1,0:1:3:0,3,30	0/0:2,0:2:6:0,6,61	0/0:7,0:7:21:0,21,222	0/0:1,0:1:3:0,3,29	0/0:3,0:3:9:0,9,89	0/0:4,0:4:9:0,9,105	0/0:2,0:2:6:0,6,59	1/1:0,6:6:18:178,18,0	0/0:2,0:2:6:0,6,57	0/0:9,0:9:27:0,27,273	0/0:4,0:4:12:0,12,123	0/0:2,0:2:6:0,6,59	0/0:7,0:7:21:0,21,207	0/0:3,0:3:9:0,9,89	0/0:3,0:3:9:0,9,92	0/0:2,0:2:6:0,6,61	0/0:4,0:4:12:0,12,127	0/0:3,0:3:9:0,9,95	./.:.:.:.:.	0/0:2,0:2:6:0,6,65	0/0:5,0:5:12:0,12,122	0/0:5,0:5:12:0,12,135	1/1:0,1:1:3:32,3,0	0/0:4,0:4:12:0,12,126	0/0:4,0:4:9:0,9,108	./.:.:.:.:.	0/0:4,0:4:12:0,12,122	0/0:1,0:1:3:0,3,33	0/0:3,0:3:9:0,9,86	0/0:3,0:3:9:0,9,89	0/0:6,0:6:18:0,18,192	0/0:2,0:2:6:0,6,60	0/0:3,0:3:9:0,9,95	0/0:1,0:1:3:0,3,31	0/0:1,0:1:3:0,3,30	0/0:4,0:4:12:0,12,120	0/0:8,0:8:21:0,21,225	0/0:4,0:4:12:0,12,124	0/0:2,0:2:6:0,6,63	0/0:2,0:2:6:0,6,59	0/0:1,0:1:3:0,3,34	0/0:2,0:2:6:0,6,66	0/0:1,0:1:3:0,3,32	0/0:4,0:4:12:0,12,122	./.:.:.:.:.	0/0:8,0:8:24:0,24,249	0/0:1,0:1:3:0,3,30	0/0:8,0:8:24:0,24,250	0/1:5,1:6:14:14,0,132	0/0:1,0:1:3:0,3,31	0/0:7,0:7:21:0,21,207	0/0:3,0:3:9:0,9,97	0/0:5,0:5:15:0,15,146	0/0:1,0:1:3:0,3,31	0/0:2,0:2:6:0,6,62	0/0:3,0:3:9:0,9,89	0/0:1,0:1:3:0,3,31	0/0:5,0:5:15:0,15,147	0/0:2,0:2:6:0,6,59	0/0:2,0:2:6:0,6,63	0/0:5,0:5:15:0,15,152	0/0:2,0:2:6:0,6,59	0/0:4,0:4:9:0,9,106	0/0:5,0:5:15:0,15,148	0/0:4,0:4:12:0,12,122	0/0:7,0:7:21:0,21,211	0/0:3,0:3:9:0,9,88	0/0:2,0:2:6:0,6,59	0/0:2,0:2:6:0,6,59	0/0:6,0:6:18:0,18,173	1/1:0,3:3:9:88,9,0	0/0:3,0:3:9:0,9,90	0/0:4,0:4:12:0,12,119	0/0:1,0:1:3:0,3,30	./.:.:.:.:.	0/0:2,0:2:6:0,6,62	./.:.:.:.:.	0/0:2,0:2:3:0,3,45	0/0:4,0:4:9:0,9,105	0/0:6,0:6:12:0,12,151	0/0:1,0:1:3:0,3,29	0/0:42,0:42:99:0,126,1425
chr2	8808388	.	A	T	1178.03	.	AC=14;AF=0.055;AN=254;BaseQRankSum=-0.233;DP=670;Dels=0.00;FS=12.065;HaplotypeScore=0.1129;InbreedingCoeff=0.3791;MLEAC=12;MLEAF=0.047;MQ=59.61;MQ0=0;MQRankSum=0.294;QD=26.18;ReadPosRankSum=-0.861	GT:AD:DP:GQ:PL	0/0:45,0:45:99:0,135,1409	0/0:14,0:14:42:0,42,432	0/0:11,0:11:33:0,33,336	0/0:23,0:23:66:0,66,689	0/0:12,0:12:36:0,36,363	0/0:5,0:5:15:0,15,151	0/0:7,0:7:21:0,21,213	./.:.:.:.:.	0/0:2,0:2:6:0,6,55	1/1:0,17:17:51:518,51,0	1/1:0,2:2:6:61,6,0	0/0:11,0:11:33:0,33,326	0/0:10,0:10:27:0,27,287	0/0:2,0:2:6:0,6,63	0/0:16,0:16:48:0,48,480	0/0:3,0:3:9:0,9,86	1/1:0,10:10:30:308,30,0	0/0:1,0:1:3:0,3,33	0/0:1,0:1:3:0,3,28	0/0:2,0:2:3:0,3,45	0/0:2,0:2:6:0,6,54	0/0:9,0:9:24:0,24,243	0/0:6,0:6:18:0,18,186	0/0:15,0:15:45:0,45,475	0/0:3,0:3:9:0,9,92	0/0:9,0:9:24:0,24,264	0/0:18,0:18:54:0,54,548	0/0:2,0:2:6:0,6,65	0/0:2,0:2:6:0,6,61	0/0:6,0:6:18:0,18,187	0/0:3,0:3:9:0,9,92	0/0:2,0:2:6:0,6,64	0/0:10,0:10:27:0,27,285	0/0:2,0:2:6:0,6,61	0/0:12,0:12:36:0,36,362	0/0:3,0:3:9:0,9,89	0/0:11,0:11:27:0,27,297	0/0:8,0:8:24:0,24,252	0/0:4,0:4:12:0,12,116	0/0:2,0:2:6:0,6,59	0/0:3,0:3:9:0,9,94	0/0:6,0:6:18:0,18,175	0/0:15,0:15:42:0,42,447	0/0:12,0:12:36:0,36,364	0/0:9,0:9:27:0,27,276	0/0:8,0:8:24:0,24,249	0/0:9,0:9:24:0,24,252	0/0:3,0:3:9:0,9,97	./.:.:.:.:.	0/0:3,0:3:9:0,9,91	1/1:0,5:5:15:155,15,0	0/0:3,0:3:9:0,9,89	1/1:0,3:3:9:92,9,0	0/0:4,0:4:9:0,9,105	0/0:3,0:3:9:0,9,92	./.:.:.:.:.	0/0:2,0:2:6:0,6,57	0/0:6,0:6:18:0,18,172	./.:.:.:.:.	0/0:5,0:5:15:0,15,152	0/0:4,0:4:9:0,9,108	0/0:1,0:1:3:0,3,32	1/1:0,5:5:15:158,15,0	0/0:1,0:1:3:0,3,29	0/0:7,0:7:21:0,21,215	./.:.:.:.:.	0/0:2,0:2:6:0,6,59	0/0:3,0:3:9:0,9,94	0/0:2,0:2:6:0,6,63	0/0:3,0:3:9:0,9,89	./.:.:.:.:.	0/0:3,0:3:9:0,9,85	0/0:3,0:3:9:0,9,91	0/0:2,0:2:6:0,6,64	0/0:2,0:2:6:0,6,59	0/0:6,0:6:18:0,18,188	0/0:2,0:2:3:0,3,45	0/0:3,0:3:9:0,9,82	0/0:2,0:2:6:0,6,60	0/0:2,0:2:6:0,6,59	0/0:1,0:1:3:0,3,29	0/0:3,0:3:9:0,9,92	./.:.:.:.:.	0/0:1,0:1:3:0,3,30	0/0:4,0:4:12:0,12,120	0/0:4,0:4:12:0,12,128	0/0:3,0:3:9:0,9,86	0/0:3,0:3:9:0,9,83	0/0:2,0:2:6:0,6,60	0/0:1,0:1:3:0,3,32	0/0:2,0:2:6:0,6,60	0/0:10,0:10:24:0,24,270	0/0:3,0:3:9:0,9,93	0/0:1,0:1:3:0,3,34	0/0:1,0:1:3:0,3,29	0/0:3,0:3:9:0,9,77	0/0:1,0:1:3:0,3,32	0/0:4,0:4:9:0,9,107	0/0:1,0:1:3:0,3,27	0/0:1,0:1:3:0,3,29	0/0:3,0:3:9:0,9,97	0/0:4,0:4:12:0,12,123	0/0:4,0:4:12:0,12,117	0/0:4,0:4:12:0,12,120	0/0:1,0:1:3:0,3,31	0/0:4,0:4:12:0,12,119	0/0:6,0:6:18:0,18,185	0/0:5,0:5:15:0,15,146	./.:.:.:.:.	0/0:1,0:1:3:0,3,32	0/0:3,0:3:9:0,9,90	./.:.:.:.:.	0/0:3,0:3:9:0,9,94	0/0:3,0:3:9:0,9,89	0/0:4,0:4:12:0,12,117	0/0:8,0:8:24:0,24,238	0/0:3,0:3:9:0,9,92	0/0:6,0:6:18:0,18,178	0/0:2,0:2:6:0,6,63	0/0:2,0:2:6:0,6,63	0/0:5,0:5:15:0,15,145	0/0:3,0:3:9:0,9,86	0/0:3,0:3:9:0,9,95	0/0:2,0:2:6:0,6,61	0/0:8,0:8:24:0,24,242	1/1:0,3:3:9:92,9,0	0/0:3,0:3:9:0,9,91	0/0:7,0:7:21:0,21,210	0/0:1,0:1:3:0,3,31	0/0:1,0:1:3:0,3,30	0/0:1,0:1:3:0,3,31	./.:.:.:.:.	0/0:2,0:2:3:0,3,45	0/0:4,0:4:9:0,9,105	0/0:4,0:4:6:0,6,89	0/0:2,0:2:3:0,3,45	0/0:29,0:29:87:0,87,978
chr2	8808511	.	C	A	453.09	.	AC=14;AF=0.067;AN=210;BaseQRankSum=-3.427;DP=351;Dels=0.00;FS=7.137;HaplotypeScore=0.0570;InbreedingCoeff=0.2069;MLEAC=10;MLEAF=0.048;MQ=59.50;MQ0=0;MQRankSum=-1.095;QD=18.12;ReadPosRankSum=2.432	GT:AD:DP:GQ:PL	0/0:14,0:14:36:0,36,401	0/0:9,0:9:27:0,27,286	0/0:2,0:3:6:0,6,63	0/0:3,0:3:9:0,9,90	0/0:9,0:9:27:0,27,271	0/0:2,0:2:6:0,6,59	0/0:1,0:1:3:0,3,31	0/0:1,0:1:3:0,3,32	0/0:1,0:1:3:0,3,31	1/1:0,6:6:15:167,15,0	./.:.:.:.:.	0/0:3,0:3:9:0,9,95	0/0:7,0:7:21:0,21,222	0/0:2,0:2:6:0,6,61	0/0:11,0:11:33:0,33,343	0/0:7,0:7:21:0,21,215	1/1:0,7:7:21:209,21,0	0/0:1,0:1:3:0,3,32	./.:.:.:.:.	0/0:2,0:2:6:0,6,63	0/0:1,0:1:3:0,3,31	0/0:1,0:1:3:0,3,32	0/0:1,0:1:3:0,3,31	0/0:5,0:5:15:0,15,158	0/0:2,0:2:6:0,6,63	0/0:5,0:5:15:0,15,153	0/0:12,0:12:33:0,33,353	0/0:1,0:1:3:0,3,31	./.:.:.:.:.	0/0:3,0:3:9:0,9,93	./.:.:.:.:.	0/0:2,0:2:6:0,6,63	0/0:3,0:3:6:0,6,74	./.:.:.:.:.	0/0:2,0:2:6:0,6,63	./.:.:.:.:.	0/0:3,0:3:9:0,9,95	0/0:1,0:1:3:0,3,30	0/0:5,0:5:15:0,15,156	0/0:1,0:1:3:0,3,32	0/0:4,0:4:12:0,12,127	0/0:3,0:3:9:0,9,92	0/0:5,0:5:15:0,15,157	0/0:4,0:4:12:0,12,125	0/0:4,0:4:12:0,12,127	0/0:2,0:2:6:0,6,57	0/0:1,0:1:3:0,3,32	0/0:3,0:3:9:0,9,92	0/0:1,0:1:3:0,3,28	0/0:2,0:2:6:0,6,63	1/1:0,1:1:3:30,3,0	./.:.:.:.:.	1/1:0,1:1:3:30,3,0	0/0:1,0:1:3:0,3,32	0/0:1,0:1:3:0,3,32	./.:.:.:.:.	./.:.:.:.:.	0/0:5,0:5:12:0,12,133	0/0:1,0:1:3:0,3,32	0/0:1,0:1:3:0,3,32	0/0:2,0:2:6:0,6,62	0/0:3,0:3:9:0,9,96	1/1:0,5:5:12:135,12,0	0/0:1,0:1:3:0,3,32	0/0:3,0:3:9:0,9,95	0/0:1,0:1:3:0,3,33	./.:.:.:.:.	0/0:5,0:5:15:0,15,137	./.:.:.:.:.	./.:.:.:.:.	0/0:1,0:1:3:0,3,31	0/0:2,0:2:6:0,6,59	0/0:3,0:3:9:0,9,93	0/0:2,0:2:6:0,6,58	0/0:1,0:1:3:0,3,31	0/0:1,0:1:3:0,3,32	./.:.:.:.:.	0/1:1,1:2:23:23,0,25	0/0:2,0:2:6:0,6,60	0/0:3,0:3:9:0,9,94	./.:.:.:.:.	./.:.:.:.:.	0/0:3,0:3:9:0,9,89	./.:.:.:.:.	0/0:3,0:3:6:0,6,77	0/0:2,0:2:6:0,6,63	0/0:2,0:2:6:0,6,63	./.:.:.:.:.	0/0:2,0:2:6:0,6,56	./.:.:.:.:.	0/0:1,0:1:3:0,3,32	0/0:2,0:2:6:0,6,63	0/0:3,0:3:9:0,9,96	0/0:1,0:1:3:0,3,32	0/0:4,0:4:12:0,12,129	./.:.:.:.:.	./.:.:.:.:.	0/0:3,0:3:9:0,9,95	./.:.:.:.:.	0/0:3,0:3:9:0,9,92	0/0:4,0:4:12:0,12,126	./.:.:.:.:.	0/0:3,0:3:9:0,9,94	0/0:1,0:1:3:0,3,32	./.:.:.:.:.	0/0:4,0:4:12:0,12,124	0/0:1,0:1:3:0,3,32	0/0:4,0:4:12:0,12,122	./.:.:.:.:.	0/1:1,1:2:22:23,0,22	./.:.:.:.:.	./.:.:.:.:.	0/0:9,0:9:24:0,24,254	./.:.:.:.:.	0/0:3,0:3:9:0,9,96	0/0:3,0:3:9:0,9,93	./.:.:.:.:.	0/0:1,0:1:3:0,3,27	0/0:1,0:1:3:0,3,33	0/0:2,0:2:6:0,6,63	0/0:2,0:2:6:0,6,65	./.:.:.:.:.	0/0:4,0:4:12:0,12,124	0/0:5,0:5:15:0,15,154	0/0:1,0:1:3:0,3,31	1/1:0,1:1:3:31,3,0	0/0:4,0:4:12:0,12,126	0/0:6,0:6:18:0,18,187	0/0:1,0:1:3:0,3,32	0/0:2,0:2:3:0,3,32	./.:.:.:.:.	./.:.:.:.:.	0/0:2,0:2:3:0,3,45	0/0:7,0:7:18:0,18,200	0/0:2,0:2:3:0,3,32	./.:.:.:.:.	0/0:33,0:33:99:0,99,1071
chr2	8808621	.	G	T	191.22	.	AC=10;AF=0.054;AN=186;BaseQRankSum=-3.091;DP=288;Dels=0.00;FS=0.000;HaplotypeScore=0.1251;InbreedingCoeff=0.1509;MLEAC=8;MLEAF=0.043;MQ=59.94;MQ0=0;MQRankSum=0.857;QD=14.71;ReadPosRankSum=0.666	GT:AD:DP:GQ:PL	0/0:7,0:7:21:0,21,215	0/0:4,0:4:12:0,12,124	0/0:11,0:11:30:0,30,329	0/0:11,0:11:30:0,30,299	0/0:4,0:4:12:0,12,120	./.:.:.:.:.	0/0:1,0:1:3:0,3,31	0/0:2,0:2:6:0,6,63	./.:.:.:.:.	0/0:3,0:3:9:0,9,96	./.:.:.:.:.	0/0:3,0:3:9:0,9,96	0/0:6,0:6:18:0,18,188	./.:.:.:.:.	0/0:9,0:9:27:0,27,284	0/0:3,0:3:9:0,9,92	1/1:0,3:3:9:91,9,0	./.:.:.:.:.	./.:.:.:.:.	0/0:1,0:1:3:0,3,32	./.:.:.:.:.	./.:.:.:.:.	0/0:3,0:3:9:0,9,95	0/0:8,0:8:24:0,24,246	./.:.:.:.:.	0/0:4,0:4:9:0,9,94	0/0:6,0:6:18:0,18,181	./.:.:.:.:.	./.:.:.:.:.	0/0:2,0:2:6:0,6,61	./.:.:.:.:.	./.:.:.:.:.	0/0:3,0:3:9:0,9,91	./.:.:.:.:.	0/0:4,0:4:12:0,12,124	0/0:1,0:1:3:0,3,32	0/0:6,0:6:15:0,15,169	0/0:1,0:1:3:0,3,31	0/0:3,0:3:9:0,9,92	./.:.:.:.:.	./.:.:.:.:.	0/0:3,0:3:9:0,9,96	0/0:6,0:6:18:0,18,190	0/0:2,0:2:3:0,3,45	0/0:5,0:5:15:0,15,161	0/0:1,0:1:3:0,3,29	0/0:4,0:4:12:0,12,113	./.:.:.:.:.	0/0:1,0:1:3:0,3,33	./.:.:.:.:.	1/1:0,2:2:6:59,6,0	./.:.:.:.:.	0/0:1,0:1:3:0,3,31	0/0:7,0:7:18:0,18,201	./.:.:.:.:.	./.:.:.:.:.	0/0:3,0:3:9:0,9,94	0/0:4,0:4:12:0,12,126	./.:.:.:.:.	0/0:2,0:2:6:0,6,63	0/0:2,0:2:6:0,6,61	0/0:2,0:2:6:0,6,65	1/1:0,2:2:6:59,6,0	0/0:2,0:2:6:0,6,57	0/0:1,0:1:3:0,3,32	./.:.:.:.:.	0/0:2,0:2:6:0,6,64	0/0:2,0:2:6:0,6,61	./.:.:.:.:.	./.:.:.:.:.	0/0:1,0:1:3:0,3,32	0/0:3,0:3:9:0,9,94	0/0:2,0:2:6:0,6,63	0/0:2,0:2:6:0,6,62	./.:.:.:.:.	./.:.:.:.:.	0/0:2,0:2:6:0,6,66	0/1:1,1:2:25:25,0,26	0/0:1,0:1:3:0,3,32	0/0:4,0:4:12:0,12,125	./.:.:.:.:.	./.:.:.:.:.	./.:.:.:.:.	./.:.:.:.:.	./.:.:.:.:.	0/0:1,0:1:3:0,3,32	0/0:3,0:3:9:0,9,96	0/0:1,0:1:3:0,3,30	./.:.:.:.:.	0/0:1,0:1:3:0,3,33	./.:.:.:.:.	./.:.:.:.:.	0/0:3,0:3:9:0,9,95	0/0:1,0:1:3:0,3,32	./.:.:.:.:.	./.:.:.:.:.	0/0:2,0:2:6:0,6,51	0/0:2,0:2:6:0,6,62	./.:.:.:.:.	./.:.:.:.:.	0/0:1,0:1:3:0,3,32	0/0:1,0:1:3:0,3,32	0/0:2,0:2:6:0,6,62	0/1:1,1:2:26:26,0,26	./.:.:.:.:.	0/0:2,0:2:6:0,6,61	0/0:1,0:1:3:0,3,32	0/0:3,0:3:9:0,9,94	0/0:2,0:2:6:0,6,62	./.:.:.:.:.	0/0:1,0:1:3:0,3,32	0/0:2,0:2:6:0,6,64	0/0:5,0:5:15:0,15,155	0/0:2,0:2:6:0,6,61	0/0:4,0:4:12:0,12,122	0/0:5,0:5:15:0,15,157	0/0:1,0:1:3:0,3,31	0/0:2,0:2:6:0,6,63	0/0:1,0:1:3:0,3,32	0/0:1,0:1:3:0,3,32	0/0:2,0:2:6:0,6,63	0/0:2,0:2:6:0,6,61	0/0:1,0:1:3:0,3,32	0/0:3,0:3:6:0,6,64	0/0:4,0:4:9:0,9,92	1/1:0,2:2:6:59,6,0	0/0:5,0:5:15:0,15,155	0/0:2,0:2:6:0,6,64	0/0:2,0:2:6:0,6,58	0/0:2,0:2:3:0,3,45	./.:.:.:.:.	./.:.:.:.:.	./.:.:.:.:.	0/0:7,1:8:12:0,12,123	0/0:2,0:2:3:0,3,32	0/0:4,0:4:6:0,6,89	0/0:17,0:17:45:0,45,484
chr2	8808631	.	T	A	288.39	.	AC=14;AF=0.067;AN=208;BaseQRankSum=1.643;DP=354;Dels=0.00;FS=0.000;HaplotypeScore=0.1129;InbreedingCoeff=0.2317;MLEAC=11;MLEAF=0.053;MQ=59.95;MQ0=0;MQRankSum=0.787;QD=16.96;ReadPosRankSum=2.379	GT:AD:DP:GQ:PL	0/0:7,0:7:21:0,21,234	0/0:4,0:4:12:0,12,110	0/0:14,0:14:39:0,39,413	0/0:12,0:12:36:0,36,373	0/0:8,0:8:24:0,24,259	./.:.:.:.:.	0/0:1,0:1:3:0,3,32	0/0:2,0:2:6:0,6,59	./.:.:.:.:.	1/1:0,2:2:6:61,6,0	./.:.:.:.:.	0/0:4,0:4:12:0,12,126	0/0:8,0:8:24:0,24,256	./.:.:.:.:.	0/0:13,0:13:39:0,39,400	0/0:4,0:4:12:0,12,128	1/1:0,3:3:9:92,9,0	./.:.:.:.:.	./.:.:.:.:.	0/0:1,0:1:3:0,3,31	./.:.:.:.:.	0/0:2,0:2:6:0,6,59	0/0:5,0:5:15:0,15,150	0/0:10,0:10:30:0,30,309	./.:.:.:.:.	0/0:6,0:6:18:0,18,187	0/0:11,0:11:33:0,33,336	./.:.:.:.:.	./.:.:.:.:.	0/0:2,0:2:6:0,6,59	./.:.:.:.:.	./.:.:.:.:.	0/0:3,0:3:9:0,9,86	./.:.:.:.:.	0/0:5,0:5:15:0,15,157	./.:.:.:.:.	0/0:9,0:9:24:0,24,260	0/0:1,0:1:3:0,3,30	0/0:5,0:5:15:0,15,158	./.:.:.:.:.	./.:.:.:.:.	0/0:4,0:4:12:0,12,130	0/0:8,0:8:24:0,24,244	0/0:5,0:5:12:0,12,139	0/0:5,0:5:15:0,15,151	0/0:1,0:1:3:0,3,29	0/0:4,0:4:12:0,12,124	./.:.:.:.:.	0/0:1,0:1:3:0,3,30	0/0:3,0:3:9:0,9,94	1/1:0,2:2:6:62,6,0	./.:.:.:.:.	1/1:0,2:2:6:64,6,0	0/0:7,0:7:18:0,18,190	0/0:1,0:1:3:0,3,34	./.:.:.:.:.	0/0:3,0:3:9:0,9,87	0/0:5,0:5:15:0,15,156	0/0:1,0:1:3:0,3,34	0/0:2,0:2:6:0,6,61	0/0:3,0:3:9:0,9,94	0/0:2,0:2:6:0,6,62	1/1:0,2:2:6:61,6,0	0/0:2,0:2:6:0,6,61	0/0:2,0:2:6:0,6,65	0/0:3,0:3:9:0,9,101	0/0:2,0:2:6:0,6,57	0/0:2,0:2:6:0,6,58	0/0:1,0:1:3:0,3,32	./.:.:.:.:.	0/0:1,0:1:3:0,3,32	0/0:3,0:3:9:0,9,87	0/0:2,0:2:6:0,6,62	0/0:3,0:3:9:0,9,93	./.:.:.:.:.	./.:.:.:.:.	0/0:2,0:2:6:0,6,59	0/1:1,1:2:24:25,0,24	0/0:1,0:1:3:0,3,29	0/0:4,0:4:12:0,12,119	./.:.:.:.:.	./.:.:.:.:.	./.:.:.:.:.	./.:.:.:.:.	0/0:1,0:1:3:0,3,33	0/0:2,0:2:6:0,6,61	0/0:4,0:4:12:0,12,125	0/0:1,0:1:3:0,3,32	0/0:1,0:1:3:0,3,34	0/0:1,0:1:3:0,3,30	0/0:2,0:2:6:0,6,63	0/0:1,0:1:3:0,3,30	0/0:3,0:3:9:0,9,90	0/0:1,0:1:3:0,3,30	./.:.:.:.:.	0/0:1,0:1:3:0,3,32	0/0:1,0:1:3:0,3,30	0/0:2,0:2:6:0,6,57	./.:.:.:.:.	0/0:1,0:1:3:0,3,30	0/0:1,0:1:3:0,3,30	0/0:1,0:1:3:0,3,32	0/0:2,0:2:6:0,6,59	0/1:1,1:2:25:25,0,26	./.:.:.:.:.	0/0:3,0:3:9:0,9,97	0/0:1,0:1:3:0,3,30	0/0:3,0:3:9:0,9,88	0/0:2,0:2:6:0,6,59	./.:.:.:.:.	0/0:1,0:1:3:0,3,30	0/0:2,0:2:6:0,6,61	0/0:5,0:5:15:0,15,142	0/0:3,0:3:9:0,9,90	0/0:4,0:4:12:0,12,128	0/0:6,0:6:18:0,18,182	0/0:1,0:1:3:0,3,29	0/0:2,0:2:6:0,6,57	0/0:1,0:1:3:0,3,30	0/0:3,0:3:9:0,9,93	0/0:2,0:2:6:0,6,65	0/0:3,0:3:9:0,9,96	0/0:1,0:1:3:0,3,32	0/0:3,0:3:9:0,9,83	0/0:5,0:5:15:0,15,152	1/1:0,2:2:6:61,6,0	0/0:5,0:5:15:0,15,150	0/0:2,0:2:6:0,6,59	0/0:4,0:4:12:0,12,127	0/0:2,0:2:3:0,3,45	./.:.:.:.:.	./.:.:.:.:.	./.:.:.:.:.	0/0:8,0:8:18:0,18,204	0/0:2,0:2:3:0,3,45	0/0:4,0:4:6:0,6,89	0/0:13,0:13:39:0,39,445
chr2	8808668	.	T	C	10217.6	.	AC=192;AF=0.914;AN=210;BaseQRankSum=-0.579;DP=389;Dels=0.00;FS=3.439;HaplotypeScore=0.1162;InbreedingCoeff=0.3159;MLEAC=194;MLEAF=0.924;MQ=59.29;MQ0=2;MQRankSum=1.452;QD=29.28;ReadPosRankSum=-0.006	GT:AD:DP:GQ:PL	1/1:0,7:7:21:235,21,0	1/1:0,4:4:12:127,12,0	1/1:0,14:14:42:452,42,0	1/1:0,16:16:36:406,36,0	1/1:0,8:8:24:251,24,0	1/1:0,1:1:3:32,3,0	./.:.:.:.:.	1/1:0,2:2:6:63,6,0	./.:.:.:.:.	0/0:5,0:5:12:0,12,119	./.:.:.:.:.	1/1:0,5:5:15:162,15,0	1/1:0,7:7:21:226,21,0	1/1:0,1:1:3:32,3,0	1/1:0,15:15:42:444,42,0	1/1:0,4:4:12:123,12,0	0/0:6,0:6:18:0,18,192	./.:.:.:.:.	./.:.:.:.:.	1/1:0,3:3:6:72,6,0	./.:.:.:.:.	1/1:0,2:2:6:65,6,0	1/1:0,4:4:12:123,12,0	1/1:0,11:11:33:345,33,0	./.:.:.:.:.	1/1:0,7:7:21:220,21,0	1/1:0,12:12:36:378,36,0	./.:.:.:.:.	./.:.:.:.:.	1/1:0,3:3:9:95,9,0	1/1:0,2:2:6:58,6,0	./.:.:.:.:.	1/1:0,2:2:6:63,6,0	./.:.:.:.:.	1/1:0,5:5:15:159,15,0	./.:.:.:.:.	1/1:0,8:8:24:250,24,0	1/1:0,1:1:3:34,3,0	1/1:0,4:4:12:126,12,0	1/1:0,1:1:3:32,3,0	./.:.:.:.:.	1/1:0,5:5:15:159,15,0	1/1:0,8:8:24:253,24,0	1/1:0,7:7:21:222,21,0	1/1:0,4:4:12:128,12,0	1/1:0,2:2:6:63,6,0	1/1:0,2:2:6:66,6,0	1/1:0,2:2:6:66,6,0	1/1:0,1:1:3:32,3,0	1/1:0,3:3:9:97,9,0	0/0:2,0:2:6:0,6,62	1/1:0,1:1:3:28,3,0	0/0:4,0:4:6:0,6,62	1/1:0,4:4:9:111,9,0	1/1:0,2:2:6:63,6,0	./.:.:.:.:.	1/1:0,1:1:3:32,3,0	1/1:0,4:4:12:129,12,0	1/1:0,1:1:3:32,3,0	1/1:0,2:2:6:66,6,0	1/1:0,5:5:12:143,12,0	1/1:0,2:2:6:65,6,0	0/0:8,0:8:12:0,12,130	1/1:0,2:2:6:61,6,0	1/1:0,2:2:6:65,6,0	1/1:0,5:5:15:160,15,0	1/1:0,1:1:3:29,3,0	./.:.:.:.:.	1/1:0,2:2:3:45,3,0	./.:.:.:.:.	1/1:0,1:1:3:32,3,0	1/1:0,3:3:9:96,9,0	1/1:0,1:1:3:33,3,0	1/1:0,3:3:9:93,9,0	1/1:0,2:2:6:65,6,0	./.:.:.:.:.	1/1:0,2:2:6:66,6,0	0/1:2,1:3:24:24,0,57	1/1:0,2:2:6:63,6,0	1/1:0,2:2:6:68,6,0	1/1:0,1:1:3:32,3,0	./.:.:.:.:.	./.:.:.:.:.	./.:.:.:.:.	1/1:0,1:1:3:32,3,0	1/1:0,2:2:6:65,6,0	1/1:0,3:3:9:97,9,0	./.:.:.:.:.	1/1:0,2:2:6:65,6,0	1/1:0,2:2:6:61,6,0	1/1:0,3:3:9:94,9,0	1/1:0,1:1:3:32,3,0	1/1:0,4:4:9:97,9,0	1/1:0,2:2:6:63,6,0	./.:.:.:.:.	1/1:0,1:1:3:33,3,0	1/1:0,2:2:6:60,6,0	1/1:0,1:1:3:33,3,0	./.:.:.:.:.	1/1:0,1:1:3:32,3,0	./.:.:.:.:.	1/1:0,2:2:6:61,6,0	1/1:0,1:1:3:32,3,0	0/1:3,2:5:24:24,0,53	./.:.:.:.:.	1/1:0,8:8:24:254,24,0	./.:.:.:.:.	1/1:0,3:3:9:92,9,0	./.:.:.:.:.	./.:.:.:.:.	1/1:0,2:2:6:64,6,0	./.:.:.:.:.	1/1:0,8:8:24:251,24,0	1/1:0,2:2:6:61,6,0	1/1:0,4:4:12:124,12,0	1/1:0,6:6:18:190,18,0	./.:.:.:.:.	1/1:0,2:2:6:66,6,0	1/1:0,1:1:3:32,3,0	1/1:0,4:4:12:130,12,0	1/1:0,4:4:12:123,12,0	1/1:0,3:3:9:93,9,0	1/1:0,1:1:3:29,3,0	1/1:0,2:2:3:45,3,0	1/1:0,5:5:15:156,15,0	0/0:3,0:3:6:0,6,65	1/1:0,2:2:6:64,6,0	1/1:0,3:3:9:90,9,0	1/1:0,2:2:6:65,6,0	1/1:0,1:1:3:32,3,0	./.:.:.:.:.	0/0:2,0:2:3:0,3,45	./.:.:.:.:.	1/1:0,11:11:18:210,18,0	1/1:0,2:2:3:45,3,0	1/1:0,3:3:6:72,6,0	0/0:10,0:10:30:0,30,341
chr2	8808915	.	C	T	1273.44	.	AC=19;AF=0.074;AN=258;BaseQRankSum=-0.067;DP=676;Dels=0.00;FS=5.439;HaplotypeScore=0.0500;InbreedingCoeff=0.4611;MLEAC=17;MLEAF=0.066;MQ=59.74;MQ0=0;MQRankSum=-0.399;QD=24.03;ReadPosRankSum=0.326	GT:AD:DP:GQ:PL	0/0:48,0:48:99:0,144,1503	0/0:9,0:9:27:0,27,272	0/0:9,0:9:27:0,27,279	0/0:29,0:29:87:0,87,903	0/0:9,0:9:27:0,27,278	0/0:11,0:11:33:0,33,349	0/0:11,0:11:30:0,30,325	0/0:6,0:6:18:0,18,186	./.:.:.:.:.	0/0:11,0:11:27:0,27,312	0/0:3,0:3:9:0,9,89	0/0:8,0:8:24:0,24,250	0/0:8,0:8:24:0,24,249	0/0:1,0:1:3:0,3,33	0/0:15,0:15:45:0,45,469	0/0:9,0:9:27:0,27,274	0/0:8,0:8:21:0,21,236	0/0:3,0:3:9:0,9,98	./.:.:.:.:.	1/1:0,10:10:30:292,30,0	0/0:1,0:1:3:0,3,34	0/0:7,0:7:18:0,18,198	0/0:11,0:11:27:0,27,298	0/0:7,0:7:21:0,21,224	0/0:4,0:4:12:0,12,128	0/0:7,0:7:21:0,21,222	0/0:12,0:12:36:0,36,375	0/0:7,0:7:21:0,21,223	0/0:2,0:2:6:0,6,65	0/0:14,0:14:42:0,42,442	0/0:4,0:4:12:0,12,130	0/0:1,0:1:3:0,3,32	0/0:12,0:12:36:0,36,359	0/0:3,0:3:9:0,9,102	0/0:15,0:15:45:0,45,459	0/0:4,0:4:12:0,12,131	0/0:8,0:8:24:0,24,254	0/0:9,0:9:27:0,27,278	0/0:10,0:10:27:0,27,289	0/0:2,0:2:6:0,6,66	0/0:3,0:3:9:0,9,92	0/0:7,0:7:21:0,21,223	0/0:7,0:7:21:0,21,212	0/0:5,0:5:15:0,15,150	0/0:4,0:4:12:0,12,127	0/0:7,0:7:21:0,21,222	0/0:8,0:8:24:0,24,245	0/0:1,0:1:3:0,3,33	./.:.:.:.:.	0/0:4,0:4:9:0,9,109	./.:.:.:.:.	0/0:2,0:2:6:0,6,60	0/0:2,0:2:6:0,6,65	0/0:1,0:1:3:0,3,32	0/0:4,0:4:12:0,12,128	0/0:4,0:4:12:0,12,116	0/0:3,0:3:9:0,9,90	0/0:3,0:3:9:0,9,93	0/0:1,0:1:3:0,3,31	0/0:4,0:4:12:0,12,125	0/0:3,0:3:9:0,9,92	./.:.:.:.:.	0/0:6,0:6:18:0,18,189	0/0:3,0:3:9:0,9,95	0/0:5,0:5:15:0,15,157	0/0:3,0:3:9:0,9,95	0/0:2,0:2:6:0,6,61	0/0:7,0:7:21:0,21,227	0/0:5,0:5:15:0,15,153	0/0:4,0:4:12:0,12,127	1/1:0,1:1:3:31,3,0	1/1:0,7:7:21:222,21,0	1/1:0,7:7:21:221,21,0	1/1:0,5:5:15:156,15,0	1/1:0,5:5:15:160,15,0	0/0:8,0:8:24:0,24,249	1/1:0,2:2:6:63,6,0	./.:.:.:.:.	0/0:1,0:1:3:0,3,31	0/0:1,0:1:3:0,3,32	0/0:1,0:1:3:0,3,32	0/0:2,0:2:6:0,6,65	0/0:5,0:5:15:0,15,160	0/0:4,0:4:12:0,12,123	0/0:5,0:5:15:0,15,154	0/0:4,0:4:12:0,12,118	0/0:3,0:3:9:0,9,97	0/0:5,0:5:15:0,15,157	0/0:3,0:3:9:0,9,91	0/0:2,0:2:6:0,6,63	0/0:2,0:2:6:0,6,60	0/0:5,0:5:15:0,15,161	0/0:3,0:3:9:0,9,95	./.:.:.:.:.	0/0:3,0:3:9:0,9,95	0/0:1,0:1:3:0,3,32	0/0:6,0:6:18:0,18,186	0/0:4,0:4:12:0,12,130	0/0:1,0:1:3:0,3,32	0/0:1,0:1:3:0,3,32	0/0:5,0:5:15:0,15,157	0/0:2,0:2:6:0,6,61	0/0:2,0:2:6:0,6,59	0/0:6,0:6:18:0,18,193	0/0:3,0:3:9:0,9,95	1/1:0,5:5:15:151,15,0	0/0:2,0:2:6:0,6,64	0/0:4,0:4:12:0,12,122	0/0:4,0:4:12:0,12,129	0/1:3,1:4:20:20,0,66	0/0:2,0:2:6:0,6,62	0/0:4,0:4:12:0,12,131	0/0:6,0:6:18:0,18,182	0/0:2,0:2:6:0,6,59	0/0:6,0:6:18:0,18,188	0/0:3,0:3:9:0,9,93	0/0:1,0:1:3:0,3,29	0/0:1,0:1:3:0,3,31	0/0:3,0:3:9:0,9,93	0/0:1,0:1:3:0,3,33	0/0:5,0:5:15:0,15,156	0/0:3,0:3:9:0,9,94	0/0:1,0:1:3:0,3,31	0/0:2,0:2:6:0,6,63	1/1:0,7:7:21:218,21,0	0/0:3,0:3:9:0,9,93	0/0:1,0:1:3:0,3,31	0/0:4,0:4:12:0,12,121	0/0:2,0:2:6:0,6,61	0/0:2,0:2:3:0,3,45	./.:.:.:.:.	0/0:1,0:1:3:0,3,31	0/0:4,0:4:6:0,6,89	0/0:3,0:3:9:0,9,89	0/0:7,0:7:12:0,12,166	0/0:4,0:4:9:0,9,106	0/0:8,0:8:24:0,24,258
chr2	8811915	.	C	T	1601.86	.	AC=16;AF=0.062;AN=258;BaseQRankSum=-0.581;DP=964;Dels=0.00;FS=0.000;HaplotypeScore=0.0770;InbreedingCoeff=0.4744;MLEAC=14;MLEAF=0.054;MQ=59.85;MQ0=0;MQRankSum=-0.190;QD=24.27;ReadPosRankSum=1.324	GT:AD:DP:GQ:PL	0/0:58,0:58:99:0,174,1789	0/0:23,0:23:69:0,69,703	0/0:16,0:16:48:0,48,493	0/0:38,0:38:99:0,114,1149	0/0:16,0:16:45:0,45,481	0/0:16,0:16:48:0,48,478	0/0:22,0:22:66:0,66,664	0/0:1,0:1:3:0,3,31	0/0:2,0:2:6:0,6,65	1/1:0,18:18:54:553,54,0	1/1:0,1:1:3:32,3,0	0/0:16,0:16:45:0,45,460	0/0:10,0:10:24:0,24,277	0/0:2,0:2:6:0,6,63	0/0:16,0:16:45:0,45,477	0/0:24,0:24:63:0,63,662	1/1:0,16:16:45:474,45,0	0/0:3,0:3:9:0,9,95	0/0:5,0:5:12:0,12,132	0/0:6,0:6:18:0,18,182	0/0:1,0:1:3:0,3,32	0/0:20,0:20:51:0,51,553	0/0:15,0:15:45:0,45,454	0/0:20,0:20:57:0,57,597	0/0:1,0:1:3:0,3,33	0/0:15,0:15:42:0,42,440	0/0:19,0:19:54:0,54,557	0/0:3,0:3:9:0,9,95	0/0:3,0:3:9:0,9,97	0/0:13,0:13:36:0,36,388	0/0:12,0:12:36:0,36,378	0/0:5,0:5:15:0,15,158	0/0:15,0:15:45:0,45,456	0/0:4,0:4:12:0,12,125	0/0:12,0:12:33:0,33,348	0/0:3,0:3:9:0,9,97	0/0:18,0:18:54:0,54,547	0/0:8,0:8:24:0,24,249	0/0:15,0:15:45:0,45,442	./.:.:.:.:.	0/0:2,0:2:6:0,6,65	0/0:14,0:14:33:0,33,377	0/0:10,0:10:27:0,27,288	0/0:17,0:17:51:0,51,513	0/0:13,0:13:36:0,36,369	0/0:16,0:16:42:0,42,459	0/0:11,0:11:30:0,30,309	0/0:4,0:4:12:0,12,124	0/0:2,0:2:6:0,6,59	0/0:3,0:3:9:0,9,89	1/1:0,2:2:6:59,6,0	0/0:6,0:6:18:0,18,174	1/1:0,4:4:12:123,12,0	0/0:4,0:4:12:0,12,128	0/0:7,0:7:21:0,21,217	0/0:4,0:4:12:0,12,126	0/0:3,0:3:9:0,9,93	0/0:3,0:3:9:0,9,87	0/0:2,0:2:6:0,6,63	0/0:4,0:4:12:0,12,114	0/0:7,0:7:21:0,21,218	0/0:5,0:5:15:0,15,153	1/1:0,10:10:30:302,30,0	0/0:5,0:5:15:0,15,146	0/0:6,0:6:18:0,18,175	0/0:4,0:4:12:0,12,126	0/0:1,0:1:3:0,3,28	0/0:3,0:3:9:0,9,92	0/0:3,0:3:9:0,9,95	./.:.:.:.:.	0/0:4,0:4:9:0,9,105	./.:.:.:.:.	0/0:6,0:6:18:0,18,185	0/0:2,0:2:3:0,3,32	0/0:5,0:5:15:0,15,152	0/0:3,0:3:6:0,6,77	0/0:4,0:4:12:0,12,115	0/0:1,0:1:3:0,3,32	0/0:4,0:4:9:0,9,109	0/0:6,0:6:18:0,18,179	0/0:4,0:4:12:0,12,122	0/0:3,0:3:9:0,9,95	0/0:9,0:9:27:0,27,285	0/0:2,0:2:6:0,6,63	0/0:4,0:4:12:0,12,115	0/0:3,0:3:9:0,9,97	0/0:5,0:5:15:0,15,143	0/0:6,0:6:18:0,18,177	0/0:5,0:5:15:0,15,149	0/0:6,0:6:18:0,18,189	./.:.:.:.:.	0/0:2,0:2:6:0,6,63	0/0:3,0:3:9:0,9,92	0/0:3,0:3:9:0,9,93	0/0:4,0:4:12:0,12,120	0/0:3,0:3:9:0,9,93	0/0:5,0:5:15:0,15,155	0/0:3,0:3:9:0,9,93	0/0:6,0:6:15:0,15,167	0/0:1,0:1:3:0,3,28	0/0:8,0:8:24:0,24,244	0/0:5,0:5:15:0,15,152	./.:.:.:.:.	0/1:3,1:4:19:19,0,83	0/0:3,0:3:9:0,9,95	0/0:4,0:4:12:0,12,124	0/0:4,0:4:12:0,12,119	0/0:6,0:6:18:0,18,179	0/0:4,0:4:12:0,12,122	0/1:1,4:5:16:105,0,16	0/0:8,0:8:21:0,21,231	0/0:4,0:4:12:0,12,126	0/0:8,0:8:24:0,24,239	0/0:7,0:7:21:0,21,203	0/0:4,0:4:12:0,12,122	0/0:5,0:5:15:0,15,154	0/0:4,0:4:9:0,9,91	0/0:4,0:4:9:0,9,104	0/0:3,0:3:9:0,9,94	0/0:4,0:4:12:0,12,126	0/0:3,0:3:9:0,9,90	0/0:9,0:9:27:0,27,276	0/0:5,0:5:12:0,12,128	0/0:1,0:1:3:0,3,33	0/0:5,0:5:15:0,15,155	1/1:0,6:6:15:165,15,0	0/0:4,0:4:12:0,12,128	0/0:4,0:4:12:0,12,122	0/0:3,0:3:9:0,9,97	./.:.:.:.:.	./.:.:.:.:.	0/0:3,0:4:6:0,6,74	0/0:7,0:7:12:0,12,165	0/0:5,0:5:9:0,9,118	./.:.:.:.:.	0/0:4,0:4:9:0,9,106	0/0:12,0:12:36:0,36,405
chr2	8812454	.	C	A	1134.97	.	AC=19;AF=0.074;AN=258;BaseQRankSum=-2.316;DP=883;Dels=0.00;FS=0.551;HaplotypeScore=0.1092;InbreedingCoeff=0.4448;MLEAC=16;MLEAF=0.062;MQ=59.89;MQ0=0;MQRankSum=-0.796;QD=22.25;ReadPosRankSum=0.861	GT:AD:DP:GQ:PL	0/0:44,0:44:99:0,132,1368	0/0:13,0:13:36:0,36,398	0/0:17,0:17:51:0,51,548	0/0:32,0:32:96:0,96,1010	0/0:18,0:18:51:0,51,551	0/0:11,0:11:33:0,33,341	0/0:9,0:9:27:0,27,278	1/1:0,2:2:6:68,6,0	0/0:1,0:1:3:0,3,31	0/0:6,0:6:18:0,18,191	0/0:3,0:3:9:0,9,94	0/0:14,0:14:39:0,39,428	0/0:11,0:11:33:0,33,345	./.:.:.:.:.	0/0:19,0:19:57:0,57,591	0/0:23,0:23:63:0,63,700	0/0:21,0:21:60:0,60,646	0/0:3,0:3:9:0,9,97	0/0:4,0:4:12:0,12,128	0/0:4,0:4:12:0,12,127	0/0:1,0:1:3:0,3,31	0/0:15,0:15:39:0,39,435	0/0:9,0:9:27:0,27,284	0/0:27,0:27:81:0,81,858	0/0:3,0:3:9:0,9,97	0/0:19,0:19:54:0,54,586	0/0:11,0:11:33:0,33,347	1/1:0,4:4:12:120,12,0	0/0:4,0:4:12:0,12,130	0/0:16,0:16:45:0,45,472	0/0:3,0:3:9:0,9,97	0/0:6,0:6:18:0,18,178	0/0:11,0:11:33:0,33,346	0/0:4,0:4:12:0,12,132	0/0:16,0:16:48:0,48,511	0/0:3,0:3:9:0,9,99	0/0:18,0:18:51:0,51,557	0/0:13,0:13:39:0,39,405	0/0:12,0:12:30:0,30,323	0/0:2,0:2:6:0,6,65	0/0:3,0:3:9:0,9,102	0/0:13,0:13:39:0,39,410	0/0:13,0:13:39:0,39,418	0/0:14,0:14:42:0,42,445	0/0:20,0:20:60:0,60,648	0/0:21,0:21:60:0,60,640	0/0:9,0:9:27:0,27,292	0/0:4,0:4:12:0,12,128	0/1:1,1:2:25:25,0,26	0/0:4,0:4:12:0,12,128	./.:.:.:.:.	0/0:1,0:1:3:0,3,32	0/0:3,0:3:9:0,9,96	0/0:4,0:4:12:0,12,123	0/0:8,0:8:24:0,24,252	./.:.:.:.:.	0/0:6,0:6:18:0,18,184	0/0:6,0:6:18:0,18,193	0/0:2,0:2:6:0,6,61	0/0:6,0:6:18:0,18,193	0/0:2,0:2:6:0,6,66	0/0:3,0:3:9:0,9,95	0/0:7,0:7:21:0,21,216	0/0:5,0:5:12:0,12,141	0/0:4,0:4:12:0,12,128	0/0:4,0:4:12:0,12,124	1/1:0,7:7:21:221,21,0	1/1:0,10:10:21:260,21,0	0/0:1,0:1:3:0,3,31	0/0:1,0:1:3:0,3,31	0/0:2,0:2:6:0,6,61	0/0:1,0:1:3:0,3,32	0/0:2,0:2:6:0,6,63	0/0:6,0:6:12:0,12,154	0/0:3,0:3:9:0,9,92	0/0:2,0:2:6:0,6,63	0/0:7,0:7:18:0,18,203	./.:.:.:.:.	0/0:4,0:4:12:0,12,122	0/0:4,0:4:12:0,12,127	./.:.:.:.:.	0/0:1,0:1:3:0,3,31	0/0:6,0:6:18:0,18,197	0/0:2,0:2:6:0,6,66	0/0:6,0:6:18:0,18,189	0/0:8,0:8:24:0,24,263	1/1:0,6:6:18:181,18,0	0/0:4,0:4:12:0,12,127	1/1:0,5:5:15:159,15,0	0/0:3,0:3:9:0,9,98	1/1:0,4:4:12:128,12,0	0/0:2,0:2:6:0,6,61	0/0:4,0:4:12:0,12,130	0/0:4,0:4:12:0,12,126	0/0:3,0:3:9:0,9,97	0/0:3,0:3:9:0,9,99	0/0:4,0:4:12:0,12,116	0/0:2,0:2:6:0,6,63	0/0:2,0:2:6:0,6,63	0/0:2,0:2:6:0,6,61	0/0:5,0:5:15:0,15,162	./.:.:.:.:.	0/0:2,0:2:6:0,6,61	0/0:2,0:2:6:0,6,61	0/0:5,0:5:15:0,15,157	0/0:4,0:4:12:0,12,130	0/0:8,0:8:24:0,24,267	0/0:7,0:7:21:0,21,214	0/0:2,0:2:6:0,6,63	0/0:4,0:4:12:0,12,122	0/0:3,0:3:9:0,9,92	0/0:2,0:2:6:0,6,65	0/0:9,0:9:27:0,27,284	0/0:4,0:4:12:0,12,130	0/0:4,0:4:12:0,12,128	./.:.:.:.:.	1/1:0,2:2:6:63,6,0	0/0:2,0:2:6:0,6,64	0/0:2,0:2:6:0,6,63	0/0:3,0:3:9:0,9,95	0/1:1,3:4:19:82,0,19	0/0:8,0:8:24:0,24,249	0/0:2,0:2:6:0,6,63	0/0:5,0:5:15:0,15,151	0/0:5,0:5:15:0,15,155	./.:.:.:.:.	0/0:2,0:2:6:0,6,61	0/0:4,0:4:12:0,12,131	0/0:2,0:2:6:0,6,64	0/0:2,0:2:3:0,3,45	0/0:1,0:1:3:0,3,31	0/0:2,0:2:3:0,3,45	0/0:5,0:6:9:0,9,121	0/0:5,0:5:9:0,9,121	0/1:2,3:5:33:84,0,33	0/0:3,0:3:9:0,9,95	0/0:20,0:20:60:0,60,669
chr2	8812691	.	A	G	5373.4	.	AC=58;AF=0.232;AN=250;BaseQRankSum=1.247;DP=968;Dels=0.00;FS=9.299;HaplotypeScore=0.0587;InbreedingCoeff=0.7368;MLEAC=54;MLEAF=0.216;MQ=59.74;MQ0=4;MQRankSum=0.937;QD=27.70;ReadPosRankSum=0.302	GT:AD:DP:GQ:PL	0/0:56,0:56:99:0,168,1872	0/0:14,0:14:42:0,42,437	0/0:20,0:20:57:0,57,602	1/1:0,40:40:99:1271,120,0	0/0:22,0:23:63:0,63,674	0/0:11,0:11:30:0,30,329	0/0:8,0:8:24:0,24,244	0/0:1,0:1:3:0,3,32	0/0:2,0:2:6:0,6,67	1/1:0,16:17:48:521,48,0	1/1:0,1:1:3:32,3,0	0/0:21,0:21:63:0,63,660	0/0:17,0:17:51:0,51,538	./.:.:.:.:.	0/0:16,0:16:48:0,48,503	0/0:12,0:12:36:0,36,377	1/1:0,16:16:48:505,48,0	0/0:1,0:1:3:0,3,32	0/0:3,0:3:6:0,6,76	1/1:0,3:3:9:94,9,0	./.:.:.:.:.	0/0:13,0:13:39:0,39,405	0/0:18,0:18:54:0,54,561	0/0:23,0:23:66:0,66,705	1/1:0,5:5:15:162,15,0	0/0:19,0:19:57:0,57,587	0/0:18,0:18:54:0,54,559	0/0:4,0:4:12:0,12,126	./.:.:.:.:.	0/0:24,0:24:69:0,69,729	0/0:2,0:2:6:0,6,65	0/0:1,0:1:3:0,3,33	0/0:5,0:5:15:0,15,155	0/0:2,0:2:6:0,6,65	0/0:17,0:17:51:0,51,529	0/0:3,0:3:9:0,9,95	0/0:20,0:20:60:0,60,630	0/0:3,0:3:9:0,9,94	0/0:9,0:9:27:0,27,288	0/0:2,0:2:3:0,3,26	0/0:3,0:3:9:0,9,95	0/0:11,0:11:33:0,33,341	0/0:20,0:20:54:0,54,594	0/0:18,0:18:54:0,54,568	0/0:25,0:25:75:0,75,777	0/0:13,0:13:33:0,33,369	0/0:13,0:13:39:0,39,410	0/0:1,0:1:3:0,3,35	./.:.:.:.:.	0/0:7,0:7:21:0,21,220	1/1:0,2:2:6:69,6,0	0/0:2,0:2:6:0,6,65	0/1:1,3:4:18:81,0,18	0/0:5,0:5:15:0,15,158	0/0:3,0:3:9:0,9,95	0/0:1,0:1:3:0,3,33	0/0:6,0:6:18:0,18,189	0/0:9,0:9:27:0,27,289	1/1:0,2:2:6:65,6,0	0/0:11,0:11:33:0,33,349	0/0:4,0:4:9:0,9,101	0/0:5,0:5:15:0,15,164	1/1:0,7:7:21:228,21,0	0/0:6,0:6:18:0,18,187	0/0:7,0:7:21:0,21,223	0/0:8,0:8:24:0,24,252	0/0:6,0:6:18:0,18,195	0/0:10,0:10:30:0,30,321	0/0:7,0:7:21:0,21,221	./.:.:.:.:.	1/1:0,5:5:15:159,15,0	1/1:0,4:4:12:128,12,0	1/1:0,3:3:9:99,9,0	1/1:0,5:5:12:134,12,0	1/1:0,2:2:6:67,6,0	0/0:3,0:3:9:0,9,97	1/1:0,4:4:12:122,12,0	1/1:0,3:3:9:94,9,0	0/0:5,0:5:12:0,12,136	./.:.:.:.:.	./.:.:.:.:.	0/0:6,0:6:15:0,15,170	0/0:2,0:2:6:0,6,65	0/0:6,0:6:18:0,18,189	0/0:7,0:7:21:0,21,224	1/1:0,8:8:24:258,24,0	0/0:3,0:3:9:0,9,95	1/1:0,4:4:12:130,12,0	0/0:4,0:4:12:0,12,122	0/0:1,0:1:3:0,3,31	./.:.:.:.:.	0/0:2,0:2:6:0,6,63	0/0:4,0:4:12:0,12,132	0/0:5,0:5:15:0,15,156	0/0:5,0:5:15:0,15,161	0/0:1,0:1:3:0,3,32	0/0:8,0:8:24:0,24,255	0/0:1,0:1:3:0,3,34	0/0:2,0:2:6:0,6,59	./.:.:.:.:.	0/0:2,0:2:6:0,6,67	0/0:5,0:5:15:0,15,161	0/0:4,0:4:12:0,12,126	0/1:2,3:5:46:82,0,46	0/0:1,0:1:3:0,3,32	1/1:0,5:5:15:172,15,0	0/0:4,0:4:12:0,12,128	0/0:3,0:3:9:0,9,95	./.:.:.:.:.	1/1:0,4:4:12:120,12,0	0/0:6,0:6:18:0,18,187	./.:.:.:.:.	0/0:9,0:9:27:0,27,283	0/0:1,0:1:3:0,3,32	0/0:8,0:8:24:0,24,254	0/0:4,0:4:12:0,12,122	0/0:6,0:6:18:0,18,189	./.:.:.:.:.	0/0:3,0:3:9:0,9,100	1/1:0,3:3:9:100,9,0	0/0:9,0:9:27:0,27,286	0/0:8,0:8:24:0,24,260	1/1:0,6:6:18:187,18,0	1/1:0,11:11:33:357,33,0	1/1:0,6:6:18:189,18,0	1/1:0,4:4:12:128,12,0	0/0:5,0:5:15:0,15,167	0/0:5,0:5:15:0,15,162	0/0:1,0:1:3:0,3,33	1/1:0,5:5:9:119,9,0	1/1:0,3:3:6:73,6,0	0/0:2,0:2:3:0,3,45	1/1:0,7:7:12:141,12,0	0/0:10,0:10:27:0,27,282	0/0:3,0:3:6:0,6,71	0/0:5,0:5:9:0,9,122	0/0:16,0:16:48:0,48,544
chr2	8812817	.	C	T	939.93	.	AC=14;AF=0.059;AN=238;DP=635;Dels=0.00;FS=1.321;HaplotypeScore=0.0062;InbreedingCoeff=0.3690;MLEAC=12;MLEAF=0.050;MQ=59.00;MQ0=14;QD=24.74	GT:AD:DP:GQ:PL	0/0:44,0:44:99:0,132,1380	1/1:0,9:10:27:274,27,0	0/0:15,0:16:45:0,45,487	0/0:28,0:28:84:0,84,883	0/0:8,0:9:24:0,24,253	1/1:0,7:7:21:212,21,0	0/0:4,0:4:12:0,12,127	./.:.:.:.:.	0/0:3,0:3:9:0,9,92	0/0:8,0:9:24:0,24,253	./.:.:.:.:.	0/0:6,0:6:18:0,18,187	0/0:11,0:11:30:0,30,331	0/0:1,0:1:3:0,3,32	0/0:8,0:8:24:0,24,252	0/0:10,0:10:30:0,30,316	0/0:12,0:13:36:0,36,376	0/0:2,0:2:6:0,6,51	0/0:5,0:5:9:0,9,121	0/0:2,0:2:6:0,6,62	0/0:1,0:1:3:0,3,33	1/1:0,5:5:15:161,15,0	1/1:0,12:12:36:361,36,0	0/0:10,0:10:27:0,27,297	0/0:2,0:2:6:0,6,67	0/0:8,0:11:24:0,24,249	0/0:6,0:7:18:0,18,181	0/0:1,0:1:3:0,3,33	0/0:3,0:3:9:0,9,96	0/0:13,0:15:39:0,39,410	0/0:4,0:4:12:0,12,115	./.:.:.:.:.	0/0:4,0:4:12:0,12,126	0/0:5,0:5:15:0,15,163	0/0:6,0:6:18:0,18,185	0/0:2,0:2:6:0,6,64	0/0:10,0:10:30:0,30,316	0/0:2,0:2:6:0,6,63	0/0:10,0:10:30:0,30,316	./.:.:.:.:.	0/0:3,0:3:9:0,9,98	0/0:4,0:5:12:0,12,113	0/0:13,0:13:33:0,33,378	0/0:8,0:8:24:0,24,254	0/0:6,0:6:18:0,18,187	0/0:15,0:16:36:0,36,425	0/0:7,0:7:21:0,21,227	0/0:4,0:4:12:0,12,130	./.:.:.:.:.	0/0:7,0:7:18:0,18,201	./.:.:.:.:.	0/0:1,0:1:3:0,3,33	./.:.:.:.:.	0/0:4,0:4:12:0,12,126	0/0:1,0:1:3:0,3,32	0/0:2,0:2:6:0,6,65	0/0:3,0:3:9:0,9,92	0/0:4,0:4:12:0,12,122	0/0:1,0:1:3:0,3,27	0/0:4,0:4:12:0,12,125	0/0:1,0:1:3:0,3,33	0/0:1,0:1:3:0,3,32	0/0:7,0:7:21:0,21,213	0/0:4,0:4:12:0,12,126	0/0:2,0:2:6:0,6,61	0/0:3,0:3:9:0,9,91	./.:.:.:.:.	0/0:4,0:4:12:0,12,123	0/0:1,0:1:3:0,3,33	./.:.:.:.:.	0/0:1,0:1:3:0,3,32	0/0:1,0:1:3:0,3,32	0/0:4,0:4:12:0,12,130	./.:.:.:.:.	0/0:1,0:1:3:0,3,29	0/0:3,0:3:9:0,9,93	0/0:4,0:4:9:0,9,96	0/0:2,0:2:6:0,6,63	./.:.:.:.:.	0/0:5,0:6:15:0,15,156	0/0:2,0:2:6:0,6,61	0/0:1,0:1:3:0,3,32	0/0:2,0:2:6:0,6,61	0/0:1,0:1:3:0,3,30	1/1:0,1:1:3:33,3,0	0/0:4,0:4:9:0,9,97	0/0:4,0:4:12:0,12,128	0/0:7,0:7:21:0,21,218	0/0:1,0:1:3:0,3,32	0/0:3,0:3:9:0,9,97	./.:.:.:.:.	0/0:2,1:3:6:0,6,65	0/0:6,0:6:18:0,18,184	0/0:1,0:1:3:0,3,32	0/0:1,0:1:3:0,3,30	./.:.:.:.:.	0/0:6,0:6:18:0,18,191	0/0:3,0:3:9:0,9,93	0/0:1,0:1:3:0,3,33	./.:.:.:.:.	0/0:5,0:5:15:0,15,153	0/0:2,0:2:6:0,6,66	0/0:2,0:2:6:0,6,61	1/1:0,1:1:3:32,3,0	1/1:0,2:2:6:61,6,0	0/0:2,0:2:6:0,6,63	0/0:5,0:5:15:0,15,162	0/0:1,0:1:3:0,3,34	./.:.:.:.:.	./.:.:.:.:.	0/0:2,0:2:6:0,6,65	./.:.:.:.:.	0/0:7,0:7:21:0,21,222	0/0:1,0:1:3:0,3,30	0/0:3,0:3:9:0,9,95	0/0:2,0:2:6:0,6,60	0/0:4,0:4:12:0,12,126	0/0:1,0:1:3:0,3,32	0/0:1,0:1:3:0,3,32	0/0:4,0:4:12:0,12,128	0/0:5,0:5:15:0,15,162	0/0:6,0:6:18:0,18,189	./.:.:.:.:.	0/0:2,0:2:6:0,6,62	0/0:4,0:4:12:0,12,124	0/0:3,0:3:9:0,9,95	0/0:3,0:3:9:0,9,100	0/0:5,0:5:15:0,15,156	0/0:4,0:4:12:0,12,128	0/0:4,0:4:6:0,6,89	0/0:6,0:6:9:0,9,134	0/0:2,0:2:3:0,3,32	0/0:6,0:8:12:0,12,152	0/0:13,0:13:30:0,30,357	0/0:8,0:8:15:0,15,196	0/0:5,0:5:9:0,9,121	0/0:32,0:32:96:0,96,1085
chr2	8812861	.	G	T	782.3	.	AC=15;AF=0.060;AN=252;BaseQRankSum=0.394;DP=780;Dels=0.00;FS=3.324;HaplotypeScore=0.0380;InbreedingCoeff=0.3272;MLEAC=13;MLEAF=0.052;MQ=59.85;MQ0=1;MQRankSum=0.625;QD=20.59;ReadPosRankSum=-0.526	GT:AD:DP:GQ:PL	0/0:45,0:45:99:0,135,1420	0/0:12,0:12:36:0,36,373	0/0:18,0:18:51:0,51,541	0/0:35,0:35:99:0,105,1090	0/0:14,0:14:42:0,42,443	0/0:5,0:5:15:0,15,147	0/0:12,0:12:33:0,33,336	./.:.:.:.:.	0/0:3,0:3:9:0,9,100	0/0:12,0:12:36:0,36,373	./.:.:.:.:.	0/0:12,0:12:36:0,36,376	0/0:11,0:11:30:0,30,332	./.:.:.:.:.	0/0:13,0:13:39:0,39,417	0/0:11,0:11:33:0,33,343	0/0:19,0:19:45:0,45,515	0/0:2,0:2:6:0,6,63	0/0:7,0:7:21:0,21,227	0/0:3,0:3:6:0,6,78	0/0:2,0:2:6:0,6,59	0/0:8,0:8:24:0,24,238	0/0:13,0:13:39:0,39,419	0/0:14,0:14:39:0,39,433	1/1:0,1:1:3:35,3,0	0/0:12,0:12:36:0,36,379	0/0:7,0:7:21:0,21,227	./.:.:.:.:.	0/0:2,0:2:6:0,6,65	0/0:16,0:16:39:0,39,452	0/0:4,0:4:12:0,12,128	0/0:1,0:1:3:0,3,32	0/0:10,0:10:27:0,27,290	0/0:3,0:3:9:0,9,89	0/0:9,0:9:27:0,27,282	0/0:1,0:1:3:0,3,33	0/0:9,0:9:27:0,27,268	0/0:4,0:4:9:0,9,104	0/0:8,0:8:24:0,24,249	0/0:3,0:3:6:0,6,63	0/0:4,0:4:12:0,12,115	0/0:10,0:10:30:0,30,313	0/0:11,0:11:33:0,33,355	0/0:13,0:13:39:0,39,409	0/0:14,0:14:42:0,42,425	0/0:22,0:22:60:0,60,645	0/0:8,0:8:24:0,24,252	0/0:6,0:6:18:0,18,188	0/0:1,0:1:3:0,3,31	0/0:7,0:7:21:0,21,219	0/0:1,0:1:3:0,3,32	0/0:3,0:3:9:0,9,95	0/0:2,0:2:6:0,6,64	0/0:4,0:4:12:0,12,124	0/0:1,0:1:3:0,3,30	0/0:2,0:2:6:0,6,63	0/0:2,0:2:6:0,6,63	0/0:5,0:5:15:0,15,148	./.:.:.:.:.	0/0:6,0:6:18:0,18,189	0/0:3,0:3:9:0,9,93	0/0:2,0:2:6:0,6,61	0/0:6,0:6:18:0,18,180	0/0:4,0:4:12:0,12,125	0/0:3,0:3:9:0,9,91	0/0:2,0:2:6:0,6,61	0/0:4,0:4:12:0,12,127	0/0:7,0:7:21:0,21,226	0/0:5,0:5:15:0,15,158	0/0:1,0:1:3:0,3,31	0/0:1,0:1:3:0,3,28	0/0:2,0:2:6:0,6,61	0/0:3,0:3:9:0,9,92	0/0:1,0:1:3:0,3,34	0/0:1,0:1:3:0,3,32	0/0:2,0:2:6:0,6,63	0/0:3,0:3:9:0,9,94	0/1:1,3:4:21:85,0,21	0/0:3,0:3:9:0,9,91	1/1:0,7:7:21:224,21,0	./.:.:.:.:.	0/0:1,0:1:3:0,3,32	0/0:4,0:4:12:0,12,133	0/0:2,0:2:6:0,6,65	0/0:2,0:2:6:0,6,63	1/1:0,3:3:9:87,9,0	0/0:2,0:2:6:0,6,61	0/1:2,4:6:43:100,0,43	0/0:4,0:4:12:0,12,131	0/1:2,1:3:22:22,0,54	./.:.:.:.:.	0/0:2,0:2:6:0,6,61	0/0:2,0:2:6:0,6,60	0/0:2,0:2:6:0,6,63	0/0:3,0:3:9:0,9,98	0/0:3,0:3:9:0,9,97	0/0:5,0:5:15:0,15,154	0/0:2,0:2:6:0,6,62	0/0:1,0:1:3:0,3,30	0/0:1,0:1:3:0,3,34	0/0:3,0:3:9:0,9,92	0/0:3,0:3:9:0,9,95	0/0:5,0:5:15:0,15,154	0/0:4,0:4:12:0,12,127	./.:.:.:.:.	0/0:4,0:4:12:0,12,126	0/0:4,0:4:12:0,12,124	0/0:4,0:4:12:0,12,132	./.:.:.:.:.	0/0:1,0:1:3:0,3,28	0/0:8,0:8:24:0,24,249	./.:.:.:.:.	0/0:6,0:6:18:0,18,189	0/0:5,0:5:15:0,15,162	0/0:7,0:7:21:0,21,226	0/0:2,0:2:6:0,6,64	0/0:3,0:3:9:0,9,91	./.:.:.:.:.	0/0:2,0:2:6:0,6,64	1/1:0,4:4:12:124,12,0	0/0:9,0:9:27:0,27,278	0/0:11,0:11:33:0,33,340	1/1:0,6:6:18:188,18,0	1/1:0,4:4:12:126,12,0	0/0:3,0:3:9:0,9,95	0/0:4,0:4:12:0,12,126	0/0:2,0:2:6:0,6,61	0/0:3,0:3:9:0,9,93	0/0:3,0:3:9:0,9,92	0/0:2,0:2:3:0,3,32	0/0:4,0:4:6:0,6,89	0/0:2,0:2:3:0,3,30	0/0:9,0:9:12:0,12,179	0/0:11,0:11:27:0,27,290	0/0:6,0:6:12:0,12,152	0/0:6,0:6:12:0,12,150	0/0:35,0:35:99:0,105,1167
chr2	8812923	.	C	G	1845.75	.	AC=19;AF=0.073;AN=262;BaseQRankSum=1.772;DP=1079;Dels=0.00;FS=2.249;HaplotypeScore=0.1119;InbreedingCoeff=0.4560;MLEAC=18;MLEAF=0.069;MQ=59.93;MQ0=0;MQRankSum=0.910;QD=25.64;ReadPosRankSum=0.440	GT:AD:DP:GQ:PL	0/0:65,0:65:99:0,195,2069	0/0:18,0:18:54:0,54,546	0/0:20,0:20:57:0,57,608	0/0:47,0:47:99:0,141,1423	0/0:20,0:20:54:0,54,571	0/0:13,0:13:39:0,39,405	0/0:15,0:15:42:0,42,450	./.:.:.:.:.	0/0:2,0:2:6:0,6,64	0/0:16,0:16:45:0,45,467	0/0:2,0:2:6:0,6,62	0/0:18,0:18:54:0,54,556	0/0:20,0:21:54:0,54,587	0/0:1,0:1:3:0,3,32	0/0:17,0:17:51:0,51,529	0/0:17,0:17:51:0,51,535	0/0:27,0:27:69:0,69,761	./.:.:.:.:.	0/0:11,0:11:33:0,33,336	0/0:8,0:8:21:0,21,226	0/0:2,0:2:6:0,6,65	0/0:14,0:14:42:0,42,429	0/0:19,0:19:54:0,54,572	0/0:16,0:16:45:0,45,473	./.:.:.:.:.	0/0:23,0:23:60:0,60,652	0/0:16,0:16:39:0,39,403	./.:.:.:.:.	1/1:0,1:1:3:33,3,0	1/1:0,21:21:60:648,60,0	0/1:1,4:5:16:111,0,16	1/1:0,3:3:9:97,9,0	0/0:12,0:12:36:0,36,363	1/1:0,2:2:6:65,6,0	0/0:16,0:16:48:0,48,500	0/0:2,0:2:6:0,6,63	0/0:17,0:17:48:0,48,528	0/0:10,0:10:24:0,24,268	1/1:0,9:9:27:287,27,0	0/0:1,0:1:3:0,3,29	1/1:0,8:8:24:267,24,0	0/0:19,0:19:57:0,57,598	0/0:20,0:20:57:0,57,584	0/0:22,0:22:63:0,63,669	0/0:21,0:21:63:0,63,641	0/0:25,0:25:72:0,72,768	0/0:10,0:10:30:0,30,303	0/0:1,0:1:3:0,3,31	0/1:2,2:4:49:49,0,52	0/0:8,0:8:24:0,24,245	0/0:2,0:2:6:0,6,61	0/0:3,0:3:6:0,6,76	0/0:5,0:5:15:0,15,151	0/0:3,0:3:9:0,9,92	0/0:2,0:2:6:0,6,64	0/0:1,0:1:3:0,3,31	0/0:6,0:6:18:0,18,186	0/0:8,0:8:24:0,24,249	./.:.:.:.:.	0/0:5,0:5:15:0,15,160	0/0:3,0:3:9:0,9,94	0/0:4,0:4:12:0,12,118	0/0:10,0:10:30:0,30,310	0/0:3,0:3:9:0,9,89	0/0:3,0:3:9:0,9,95	0/0:6,0:6:18:0,18,189	0/0:6,0:6:18:0,18,196	0/0:9,0:9:27:0,27,275	0/0:10,0:10:27:0,27,297	0/0:1,0:1:3:0,3,30	0/0:4,0:4:12:0,12,122	0/0:2,0:2:6:0,6,59	0/0:5,0:5:15:0,15,154	0/0:4,0:4:12:0,12,121	0/0:6,0:6:18:0,18,183	0/0:3,0:3:9:0,9,89	0/0:1,0:1:3:0,3,30	0/0:4,0:4:12:0,12,118	0/0:5,0:5:15:0,15,156	0/0:8,0:8:21:0,21,228	0/0:1,0:1:3:0,3,35	0/0:3,0:3:9:0,9,89	0/0:1,0:1:3:0,3,31	0/0:3,0:3:9:0,9,94	0/0:4,0:4:12:0,12,124	0/0:5,0:5:15:0,15,158	0/0:3,0:3:9:0,9,100	0/0:6,0:6:18:0,18,192	0/0:5,0:5:15:0,15,153	0/1:1,3:4:22:83,0,22	./.:.:.:.:.	0/0:5,0:5:15:0,15,161	0/0:6,0:6:18:0,18,174	0/0:4,0:4:12:0,12,120	0/0:5,0:5:12:0,12,139	0/0:2,0:2:6:0,6,61	0/0:5,0:5:15:0,15,155	0/0:3,0:3:9:0,9,92	0/0:1,0:1:3:0,3,33	0/0:2,0:2:6:0,6,57	0/0:4,0:4:12:0,12,131	0/0:4,0:4:12:0,12,124	0/0:3,0:3:9:0,9,95	0/0:7,0:7:21:0,21,211	0/0:2,0:2:6:0,6,60	0/0:6,0:6:18:0,18,178	0/0:3,0:3:9:0,9,93	0/0:7,0:7:18:0,18,191	0/0:2,0:2:6:0,6,63	0/0:3,0:3:9:0,9,96	0/0:6,0:6:18:0,18,172	0/0:2,0:2:6:0,6,65	0/0:13,0:13:30:0,30,351	1/1:0,7:7:21:213,21,0	1/1:0,8:8:24:254,24,0	0/0:3,0:3:9:0,9,94	0/0:5,0:5:15:0,15,157	0/0:1,0:1:3:0,3,30	0/0:1,0:1:3:0,3,29	0/0:4,0:4:12:0,12,118	0/0:9,0:9:27:0,27,286	0/0:13,0:13:39:0,39,398	0/0:9,0:9:27:0,27,281	0/0:6,0:6:18:0,18,184	0/0:8,0:8:24:0,24,247	0/0:5,0:5:15:0,15,153	0/0:4,0:4:12:0,12,118	0/0:4,0:4:12:0,12,115	0/0:2,0:2:6:0,6,59	0/0:5,0:5:9:0,9,119	0/0:2,0:2:3:0,3,45	0/0:2,0:2:3:0,3,44	0/0:8,0:8:12:0,12,179	0/0:6,0:7:12:0,12,148	0/0:4,0:4:9:0,9,107	0/0:4,0:4:12:0,12,122	0/0:30,0:30:90:0,90,991
chr2	8812967	.	C	T	711.08	.	AC=21;AF=0.084;AN=250;BaseQRankSum=-1.040;DP=884;Dels=0.00;FS=1.434;HaplotypeScore=0.1915;InbreedingCoeff=0.4711;MLEAC=15;MLEAF=0.060;MQ=59.87;MQ0=0;MQRankSum=-0.593;QD=20.91;ReadPosRankSum=1.137	GT:AD:DP:GQ:PL	0/0:67,0:67:99:0,201,2105	0/0:20,0:20:57:0,57,597	0/0:19,0:19:57:0,57,596	0/0:32,0:32:96:0,96,981	0/0:13,0:13:30:0,30,350	0/0:14,0:14:42:0,42,426	0/0:14,0:14:33:0,33,373	./.:.:.:.:.	0/0:1,0:1:3:0,3,32	0/0:18,0:18:51:0,51,541	0/0:3,0:3:9:0,9,100	0/0:6,0:6:18:0,18,183	0/0:15,0:15:45:0,45,474	1/1:0,2:2:6:63,6,0	0/0:13,0:13:39:0,39,402	0/0:23,0:23:69:0,69,694	0/0:18,0:18:48:0,48,507	0/0:3,0:3:9:0,9,95	0/0:5,0:5:15:0,15,148	0/0:6,0:6:18:0,18,177	./.:.:.:.:.	0/0:12,0:12:27:0,27,307	0/0:13,0:13:36:0,36,380	0/0:6,0:6:18:0,18,180	0/0:3,0:3:9:0,9,97	0/0:19,0:19:54:0,54,563	0/0:11,0:11:30:0,30,320	./.:.:.:.:.	0/0:1,0:1:3:0,3,35	0/0:18,0:18:54:0,54,541	0/0:8,0:8:24:0,24,244	0/0:2,0:2:6:0,6,67	1/1:0,10:10:30:303,30,0	0/1:2,1:3:22:22,0,54	0/0:14,0:14:42:0,42,431	0/0:1,0:1:3:0,3,31	0/0:21,0:21:60:0,60,609	0/0:6,0:6:15:0,15,170	0/0:9,0:9:24:0,24,259	0/0:2,0:2:6:0,6,57	0/0:7,0:7:21:0,21,222	0/0:16,0:16:45:0,45,470	0/0:13,0:13:36:0,36,379	0/0:21,0:21:63:0,63,645	0/0:17,0:17:42:0,42,468	0/0:19,0:19:51:0,51,557	0/0:7,0:7:21:0,21,214	./.:.:.:.:.	0/0:4,0:4:12:0,12,127	0/0:6,0:6:18:0,18,182	0/0:2,0:2:6:0,6,61	0/0:5,0:5:12:0,12,136	0/0:2,0:2:6:0,6,59	1/1:0,1:1:3:30,3,0	0/0:1,0:1:3:0,3,32	0/0:2,0:2:6:0,6,65	0/0:6,0:6:18:0,18,171	0/0:6,0:6:18:0,18,190	0/0:3,0:3:9:0,9,95	0/0:5,0:5:15:0,15,150	0/0:1,0:1:3:0,3,32	0/0:1,0:1:3:0,3,33	0/0:10,0:10:30:0,30,301	1/1:0,1:1:3:30,3,0	./.:.:.:.:.	0/0:4,0:4:12:0,12,122	0/0:5,0:5:12:0,12,135	0/0:1,0:1:3:0,3,33	0/0:6,0:6:18:0,18,182	0/0:3,0:3:9:0,9,95	0/0:2,0:2:6:0,6,59	0/0:1,0:1:3:0,3,31	0/0:3,0:3:9:0,9,92	0/0:5,0:5:12:0,12,140	0/0:6,0:6:18:0,18,178	0/0:2,0:2:6:0,6,61	0/0:1,0:1:3:0,3,30	0/0:1,0:1:3:0,3,30	0/0:3,0:3:9:0,9,90	0/0:5,0:5:9:0,9,123	0/0:1,0:1:3:0,3,30	./.:.:.:.:.	0/0:2,0:2:6:0,6,65	0/0:3,0:3:9:0,9,94	0/0:3,0:3:9:0,9,92	0/0:5,0:5:15:0,15,156	0/0:10,0:10:24:0,24,277	0/0:5,0:5:15:0,15,163	0/0:2,1:3:6:0,6,59	0/0:3,0:3:9:0,9,100	./.:.:.:.:.	1/1:0,3:3:9:90,9,0	1/1:0,7:7:18:196,18,0	0/0:3,0:3:9:0,9,92	./.:.:.:.:.	0/0:6,0:6:15:0,15,158	0/0:6,0:6:18:0,18,187	1/1:0,1:1:3:31,3,0	./.:.:.:.:.	1/1:0,2:2:6:60,6,0	1/1:0,3:3:9:92,9,0	0/0:4,0:4:12:0,12,121	0/0:1,0:1:3:0,3,32	0/0:7,0:7:21:0,21,217	0/0:5,0:5:12:0,12,139	0/0:5,0:5:9:0,9,92	0/0:2,0:2:6:0,6,61	0/0:5,0:5:15:0,15,154	0/0:4,0:4:12:0,12,122	0/0:3,0:3:9:0,9,93	1/1:0,1:1:3:29,3,0	0/0:4,0:4:12:0,12,122	0/0:9,0:9:21:0,21,237	0/0:3,0:3:9:0,9,90	0/0:9,0:9:21:0,21,250	0/0:8,0:8:21:0,21,234	0/0:3,0:3:9:0,9,89	0/0:1,0:1:3:0,3,32	0/0:1,0:1:3:0,3,30	0/0:4,0:4:12:0,12,120	0/0:4,0:4:12:0,12,122	0/0:11,0:11:30:0,30,316	0/0:4,0:4:12:0,12,124	0/0:4,0:4:12:0,12,122	0/0:6,0:6:18:0,18,178	./.:.:.:.:.	0/0:3,0:3:9:0,9,91	./.:.:.:.:.	0/0:3,0:3:9:0,9,89	0/0:1,0:1:3:0,3,31	0/0:4,0:4:6:0,6,89	./.:.:.:.:.	0/0:6,0:6:9:0,9,134	0/0:4,0:4:6:0,6,89	0/0:4,0:4:6:0,6,89	0/0:5,0:5:12:0,12,137	0/0:25,0:25:75:0,75,840
chr2	8813042	.	G	A	992.27	.	AC=18;AF=0.073;AN=248;BaseQRankSum=-0.122;DP=909;Dels=0.00;FS=2.909;HaplotypeScore=0.1421;InbreedingCoeff=0.4177;MLEAC=14;MLEAF=0.056;MQ=59.59;MQ0=2;MQRankSum=-0.308;QD=22.05;ReadPosRankSum=-1.577	GT:AD:DP:GQ:PL	0/0:64,0:64:99:0,192,2019	0/0:11,0:11:30:0,30,320	0/0:20,0:20:54:0,54,584	0/0:39,0:39:99:0,117,1207	0/0:13,0:13:33:0,33,374	0/0:17,0:17:51:0,51,511	0/0:12,0:12:36:0,36,378	0/0:1,0:1:3:0,3,31	0/0:4,0:4:12:0,12,126	0/0:16,0:16:45:0,45,477	./.:.:.:.:.	0/0:13,0:13:39:0,39,410	0/0:13,0:13:39:0,39,402	0/0:1,0:1:3:0,3,30	0/0:29,0:29:84:0,84,886	0/0:20,0:20:60:0,60,625	0/0:15,0:15:39:0,39,434	0/0:2,0:2:6:0,6,63	0/0:3,0:3:9:0,9,92	1/1:0,2:2:6:61,6,0	0/0:4,0:4:12:0,12,137	0/0:17,0:17:48:0,48,507	0/0:13,0:13:39:0,39,398	0/0:15,0:15:45:0,45,467	0/0:4,0:4:12:0,12,123	0/0:21,0:21:54:0,54,580	0/0:11,0:11:33:0,33,343	0/0:1,0:1:3:0,3,29	0/0:6,0:6:18:0,18,194	0/0:18,0:18:54:0,54,543	0/0:2,0:2:6:0,6,63	0/0:2,0:2:6:0,6,63	0/0:5,0:5:15:0,15,148	0/1:1,1:2:26:28,0,26	1/1:0,16:16:45:484,45,0	0/0:1,0:1:3:0,3,33	0/0:20,0:20:57:0,57,583	0/0:3,0:3:9:0,9,86	0/0:11,0:11:33:0,33,332	0/0:2,0:2:6:0,6,65	0/0:2,0:2:6:0,6,63	0/0:15,0:15:45:0,45,467	0/0:21,0:21:57:0,57,618	0/0:14,0:14:42:0,42,427	0/0:17,0:17:48:0,48,512	0/0:21,0:22:54:0,54,596	0/0:8,0:8:24:0,24,254	0/0:4,0:4:12:0,12,125	0/0:4,0:4:9:0,9,91	0/0:5,0:5:15:0,15,157	0/0:1,0:1:3:0,3,32	0/0:4,0:4:9:0,9,110	0/0:5,0:5:15:0,15,152	0/0:3,0:3:9:0,9,89	0/0:1,0:1:3:0,3,33	0/0:4,0:4:12:0,12,132	0/0:3,0:3:6:0,6,78	0/0:13,0:13:36:0,36,381	0/0:4,0:4:12:0,12,127	0/0:5,0:5:15:0,15,155	0/0:2,0:2:6:0,6,59	0/0:5,0:5:12:0,12,135	0/0:3,0:3:9:0,9,96	0/0:7,0:7:21:0,21,210	0/0:7,0:7:21:0,21,214	0/0:4,0:4:12:0,12,117	0/0:5,0:5:12:0,12,126	0/0:2,0:2:6:0,6,56	0/0:3,0:3:9:0,9,97	0/0:2,0:2:6:0,6,65	1/1:0,1:1:3:31,3,0	1/1:0,2:2:6:58,6,0	1/1:0,3:3:9:95,9,0	1/1:0,2:2:6:62,6,0	1/1:0,6:6:15:168,15,0	./.:.:.:.:.	./.:.:.:.:.	0/0:1,0:1:3:0,3,30	0/0:7,0:7:21:0,21,223	./.:.:.:.:.	0/0:4,0:4:12:0,12,127	0/0:1,0:1:3:0,3,31	0/0:3,0:3:9:0,9,95	0/0:1,0:1:3:0,3,30	0/0:2,0:2:6:0,6,60	0/0:4,0:4:12:0,12,134	0/0:4,0:4:6:0,6,59	0/0:7,0:7:21:0,21,211	0/0:6,0:6:12:0,12,120	0/0:3,0:3:9:0,9,93	./.:.:.:.:.	./.:.:.:.:.	0/0:2,0:2:6:0,6,62	./.:.:.:.:.	./.:.:.:.:.	0/0:2,0:2:6:0,6,58	0/0:3,0:3:9:0,9,96	0/0:4,0:4:12:0,12,120	0/0:5,0:5:12:0,12,137	0/0:2,0:2:6:0,6,60	0/0:8,0:8:24:0,24,252	0/0:2,0:2:6:0,6,57	0/0:5,0:5:15:0,15,150	0/0:2,0:2:6:0,6,63	0/0:5,0:5:12:0,12,138	./.:.:.:.:.	0/0:1,0:1:3:0,3,35	0/0:6,0:6:18:0,18,187	./.:.:.:.:.	0/1:3,3:6:75:75,0,76	0/0:2,0:2:6:0,6,64	./.:.:.:.:.	0/0:7,0:7:21:0,21,214	0/0:2,0:2:6:0,6,60	0/0:13,0:13:30:0,30,333	0/0:7,0:7:18:0,18,200	./.:.:.:.:.	0/0:3,0:3:9:0,9,89	0/0:6,0:6:15:0,15,167	0/0:2,0:2:6:0,6,59	0/0:2,0:2:6:0,6,63	0/0:6,0:6:15:0,15,169	0/0:6,0:6:18:0,18,185	0/0:3,0:3:9:0,9,97	1/1:0,5:5:15:156,15,0	0/0:3,0:3:9:0,9,91	0/0:3,0:3:9:0,9,89	0/0:5,0:5:15:0,15,154	0/0:3,0:3:9:0,9,88	0/0:2,0:2:3:0,3,45	0/0:4,0:4:6:0,6,89	./.:.:.:.:.	0/0:6,0:6:9:0,9,134	0/0:3,0:3:6:0,6,73	0/0:2,0:2:3:0,3,45	0/0:4,0:4:9:0,9,93	0/0:34,0:34:99:0,102,1121
chr2	8813073	.	A	G	614.43	.	AC=14;AF=0.057;AN=246;BaseQRankSum=1.698;DP=838;Dels=0.00;FS=3.657;HaplotypeScore=0.2255;InbreedingCoeff=0.2993;MLEAC=12;MLEAF=0.049;MQ=59.69;MQ0=1;MQRankSum=-0.160;QD=17.07;ReadPosRankSum=-0.912	GT:AD:DP:GQ:PL	0/0:59,0:59:99:0,177,1813	0/0:10,0:10:27:0,27,294	0/0:23,0:23:63:0,63,686	0/0:41,0:41:99:0,123,1241	0/0:9,0:9:27:0,27,276	0/0:15,0:15:45:0,45,453	0/0:9,0:9:24:0,24,243	0/0:1,0:1:3:0,3,33	0/0:5,0:5:15:0,15,160	0/0:13,0:13:36:0,36,381	./.:.:.:.:.	0/0:14,0:14:42:0,42,420	0/0:15,0:15:45:0,45,462	./.:.:.:.:.	0/0:26,0:26:78:0,78,798	0/0:12,0:12:36:0,36,351	0/0:14,0:14:39:0,39,417	0/0:1,0:1:3:0,3,32	0/0:5,0:5:15:0,15,151	0/0:5,0:5:15:0,15,148	0/0:4,0:4:12:0,12,122	0/0:9,0:9:27:0,27,272	0/0:15,0:15:45:0,45,461	0/0:16,0:16:45:0,45,478	0/0:2,0:2:6:0,6,64	0/0:18,0:18:51:0,51,552	0/0:12,0:12:36:0,36,357	0/0:2,0:2:6:0,6,65	0/1:1,1:2:27:29,0,27	0/0:15,0:15:45:0,45,453	0/0:3,0:3:6:0,6,61	0/0:3,0:3:9:0,9,104	0/0:5,0:5:15:0,15,153	0/0:2,0:2:6:0,6,65	0/0:12,0:12:33:0,33,352	0/0:1,0:1:3:0,3,30	0/0:14,0:14:39:0,39,418	0/0:5,0:5:15:0,15,154	0/0:7,0:7:21:0,21,219	0/0:1,0:1:3:0,3,32	0/0:2,0:2:6:0,6,65	0/0:13,0:13:39:0,39,398	0/0:19,0:19:51:0,51,554	0/0:13,0:13:39:0,39,410	0/0:12,0:12:33:0,33,350	0/0:26,0:26:66:0,66,715	0/0:8,0:8:24:0,24,245	0/0:4,0:4:12:0,12,127	0/0:4,0:4:9:0,9,93	0/0:3,0:3:9:0,9,93	./.:.:.:.:.	0/0:5,0:5:12:0,12,137	0/0:5,0:5:15:0,15,152	0/0:4,0:4:12:0,12,126	./.:.:.:.:.	0/0:6,0:6:18:0,18,181	0/0:1,0:1:3:0,3,23	0/0:8,0:8:24:0,24,252	0/0:3,0:3:9:0,9,89	0/0:8,0:8:24:0,24,242	0/0:2,0:2:6:0,6,63	0/0:5,0:5:12:0,12,139	0/0:3,0:3:9:0,9,92	0/0:7,0:7:21:0,21,225	0/0:8,0:8:18:0,18,202	0/0:2,0:2:6:0,6,62	0/0:5,0:5:12:0,12,139	0/0:3,0:3:9:0,9,93	0/0:3,0:3:9:0,9,94	0/0:1,0:1:3:0,3,28	0/0:1,0:1:3:0,3,32	0/0:4,0:4:12:0,12,120	0/0:2,0:2:6:0,6,62	0/0:2,0:2:3:0,3,45	0/0:5,0:5:15:0,15,161	./.:.:.:.:.	./.:.:.:.:.	0/1:1,1:2:25:25,0,25	0/0:7,0:7:21:0,21,210	./.:.:.:.:.	1/1:0,5:5:15:151,15,0	0/0:1,0:1:3:0,3,32	0/0:3,0:3:9:0,9,101	0/0:3,0:3:9:0,9,89	0/0:7,0:7:21:0,21,213	0/0:4,0:4:12:0,12,120	0/0:4,0:4:12:0,12,126	0/1:1,4:5:15:106,0,15	0/0:6,0:6:18:0,18,189	0/0:2,0:2:6:0,6,67	./.:.:.:.:.	0/0:2,0:2:6:0,6,60	0/0:2,0:2:6:0,6,62	./.:.:.:.:.	0/0:4,0:4:12:0,12,122	0/0:1,0:1:3:0,3,27	0/0:1,0:1:3:0,3,29	0/0:3,0:3:9:0,9,93	0/0:5,0:5:12:0,12,133	0/0:2,0:2:6:0,6,62	0/0:6,0:6:18:0,18,184	0/0:2,0:2:6:0,6,61	0/0:7,0:7:21:0,21,212	0/0:2,0:2:6:0,6,65	0/0:5,0:5:12:0,12,135	./.:.:.:.:.	0/0:1,0:1:3:0,3,31	0/0:5,0:5:15:0,15,146	./.:.:.:.:.	0/0:3,0:3:9:0,9,85	0/0:3,0:3:9:0,9,93	./.:.:.:.:.	0/1:5,1:6:12:12,0,130	0/0:3,0:3:9:0,9,92	0/0:8,0:8:24:0,24,249	0/0:5,0:5:12:0,12,136	./.:.:.:.:.	1/1:0,4:4:12:123,12,0	0/0:5,0:5:12:0,12,136	1/1:0,2:2:6:61,6,0	0/0:2,0:2:6:0,6,63	0/0:3,0:3:9:0,9,94	1/1:0,6:6:18:185,18,0	1/1:0,4:4:12:121,12,0	0/0:3,0:3:9:0,9,91	0/0:3,0:3:9:0,9,96	0/0:4,0:4:12:0,12,122	0/0:5,0:5:15:0,15,154	0/0:3,0:3:9:0,9,94	0/0:2,0:2:3:0,3,45	0/0:4,0:4:6:0,6,89	./.:.:.:.:.	0/0:4,0:4:6:0,6,89	0/0:3,0:3:6:0,6,76	0/0:2,0:2:3:0,3,45	0/0:4,0:4:9:0,9,107	0/0:28,0:28:84:0,84,962
chr2	8813079	.	C	T	4269.59	.	AC=36;AF=0.143;AN=252;BaseQRankSum=-1.734;DP=824;Dels=0.00;FS=6.130;HaplotypeScore=0.2034;InbreedingCoeff=0.5859;MLEAC=34;MLEAF=0.135;MQ=59.71;MQ0=0;MQRankSum=-0.917;QD=26.52;ReadPosRankSum=-0.069	GT:AD:DP:GQ:PL	0/0:58,0:58:99:0,174,1805	0/0:11,0:11:33:0,33,345	1/1:0,22:22:60:657,60,0	1/1:0,41:41:99:1237,123,0	0/0:8,0:8:24:0,24,248	0/0:15,0:15:45:0,45,460	0/0:11,0:11:33:0,33,333	0/0:1,0:1:3:0,3,33	0/0:4,0:4:12:0,12,128	1/1:0,12:12:33:353,33,0	./.:.:.:.:.	0/0:15,0:15:45:0,45,462	0/0:16,0:16:48:0,48,499	./.:.:.:.:.	0/0:19,0:19:57:0,57,583	0/0:12,0:12:36:0,36,352	1/1:0,13:13:36:367,36,0	0/0:1,0:1:3:0,3,32	1/1:0,6:6:18:172,18,0	0/0:5,0:5:15:0,15,153	1/1:0,4:4:12:130,12,0	0/0:9,0:9:27:0,27,274	0/0:14,0:14:42:0,42,440	0/0:19,0:19:51:0,51,562	0/0:2,0:2:6:0,6,67	1/1:0,20:20:60:614,60,0	0/0:12,0:12:36:0,36,372	0/0:2,0:2:6:0,6,66	0/0:2,0:2:6:0,6,69	0/0:11,0:11:33:0,33,335	0/0:2,0:2:6:0,6,56	0/0:4,0:4:12:0,12,134	0/0:7,0:7:21:0,21,214	0/0:2,0:2:6:0,6,61	0/0:12,0:12:30:0,30,324	0/0:1,0:1:3:0,3,31	0/0:12,0:12:33:0,33,350	0/0:6,0:6:18:0,18,187	0/0:7,0:7:21:0,21,225	0/0:2,0:2:6:0,6,61	0/0:2,0:2:6:0,6,60	0/0:12,0:12:36:0,36,376	0/0:20,0:20:54:0,54,579	0/0:14,0:14:42:0,42,445	0/0:13,0:13:36:0,36,394	0/0:26,0:26:69:0,69,757	1/1:0,8:8:24:248,24,0	0/0:4,0:4:12:0,12,130	0/0:4,0:4:12:0,12,124	0/0:4,0:4:12:0,12,126	./.:.:.:.:.	0/0:4,0:4:9:0,9,110	1/1:0,5:5:15:155,15,0	0/0:4,0:4:12:0,12,126	./.:.:.:.:.	0/0:6,0:6:18:0,18,184	0/0:1,0:1:3:0,3,32	0/0:8,0:8:24:0,24,252	1/1:0,3:3:9:92,9,0	0/0:6,0:6:18:0,18,191	0/0:3,0:3:9:0,9,84	0/0:3,0:3:9:0,9,97	1/1:0,2:2:6:59,6,0	0/0:6,0:6:18:0,18,182	0/0:8,0:8:21:0,21,239	0/0:2,0:2:6:0,6,64	0/0:5,0:5:12:0,12,139	0/0:3,0:3:9:0,9,95	0/0:3,0:3:9:0,9,96	0/0:1,0:1:3:0,3,31	0/0:2,0:2:6:0,6,61	0/0:4,0:4:12:0,12,125	0/0:2,0:2:6:0,6,63	0/0:2,0:2:3:0,3,45	0/0:6,0:6:18:0,18,184	0/0:1,0:1:3:0,3,30	./.:.:.:.:.	0/0:2,0:2:3:0,3,31	0/0:6,0:6:18:0,18,187	0/0:1,0:1:3:0,3,28	0/0:5,0:5:15:0,15,157	0/0:1,0:1:3:0,3,32	0/0:3,0:3:9:0,9,95	1/1:0,3:3:9:90,9,0	0/0:7,0:7:21:0,21,215	0/1:2,1:3:23:23,0,54	0/0:4,0:4:12:0,12,127	0/0:5,0:5:15:0,15,155	0/0:7,0:7:21:0,21,223	0/0:2,0:2:6:0,6,67	./.:.:.:.:.	0/0:2,0:2:6:0,6,60	0/0:2,0:2:6:0,6,63	./.:.:.:.:.	0/0:4,0:4:12:0,12,121	0/0:1,0:1:3:0,3,31	./.:.:.:.:.	0/0:3,0:3:9:0,9,94	0/0:4,0:4:9:0,9,107	0/0:1,0:1:3:0,3,29	0/0:6,0:6:18:0,18,181	0/0:2,0:2:6:0,6,61	0/0:7,0:7:21:0,21,222	0/0:2,0:2:6:0,6,61	0/0:4,0:4:12:0,12,123	0/0:1,0:1:3:0,3,31	1/1:0,1:1:3:32,3,0	1/1:0,5:5:15:151,15,0	./.:.:.:.:.	0/1:1,2:3:20:48,0,20	0/0:2,0:2:6:0,6,59	./.:.:.:.:.	0/0:6,0:6:18:0,18,184	0/0:3,0:3:9:0,9,95	0/0:8,0:8:24:0,24,255	0/0:5,0:5:12:0,12,135	./.:.:.:.:.	0/0:4,0:4:12:0,12,124	0/0:1,0:1:3:0,3,30	0/0:2,0:2:6:0,6,67	0/0:2,0:2:6:0,6,65	0/0:3,0:3:9:0,9,94	0/0:6,0:6:18:0,18,184	0/0:4,0:4:12:0,12,124	0/0:3,0:3:9:0,9,90	0/0:3,0:3:9:0,9,93	0/0:4,0:4:12:0,12,122	0/0:5,0:5:15:0,15,159	0/0:3,0:3:9:0,9,94	1/1:0,2:2:3:45,3,0	1/1:0,4:4:6:89,6,0	0/0:2,0:2:3:0,3,45	1/1:0,4:4:6:89,6,0	0/0:3,0:3:3:0,3,45	0/0:1,0:1:3:0,3,30	0/0:4,0:4:9:0,9,107	0/0:26,0:26:78:0,78,905
chr2	8813725	.	A	G	3370.84	.	AC=27;AF=0.105;AN=256;BaseQRankSum=6.934;DP=822;Dels=0.00;FS=3.912;HaplotypeScore=0.0543;InbreedingCoeff=0.4250;MLEAC=26;MLEAF=0.102;MQ=59.55;MQ0=1;MQRankSum=1.235;QD=26.13;ReadPosRankSum=1.753	GT:AD:DP:GQ:PL	0/0:41,0:41:99:0,123,1287	0/0:7,0:7:21:0,21,216	0/0:6,0:6:18:0,18,187	1/1:0,32:32:93:992,93,0	0/0:16,0:16:42:0,42,454	0/0:15,0:15:36:0,36,404	0/0:20,0:20:57:0,57,583	0/0:3,0:3:9:0,9,93	0/1:1,2:3:23:58,0,23	0/0:7,0:7:21:0,21,220	0/0:3,0:3:9:0,9,98	0/0:13,0:13:39:0,39,395	0/0:9,0:9:24:0,24,248	1/1:0,1:1:3:32,3,0	0/0:15,0:15:45:0,45,461	0/0:21,0:21:54:0,54,572	0/0:24,0:24:69:0,69,712	0/0:3,0:3:9:0,9,95	0/0:9,0:9:27:0,27,269	0/0:3,0:3:9:0,9,91	0/0:4,0:4:12:0,12,126	1/1:0,8:8:24:256,24,0	1/1:0,11:11:33:350,33,0	0/0:21,0:21:57:0,57,623	0/0:2,0:2:6:0,6,65	0/0:7,0:7:21:0,21,206	0/0:8,0:8:24:0,24,250	0/0:3,0:3:9:0,9,95	0/0:5,0:5:15:0,15,161	0/0:16,0:16:42:0,42,448	0/0:5,0:5:15:0,15,156	0/0:2,0:2:6:0,6,66	0/0:8,0:8:24:0,24,238	0/0:1,0:1:3:0,3,30	1/1:0,15:15:45:472,45,0	0/0:3,0:3:9:0,9,96	0/0:23,0:23:66:0,66,690	0/0:6,0:6:18:0,18,183	0/0:13,0:13:36:0,36,387	0/0:2,0:2:6:0,6,67	0/0:2,0:2:6:0,6,65	0/0:11,0:11:33:0,33,331	0/0:12,0:12:36:0,36,358	0/0:23,0:23:66:0,66,697	0/0:22,0:22:66:0,66,666	1/1:0,28:28:75:837,75,0	0/0:5,0:5:15:0,15,153	0/1:3,1:4:22:22,0,85	./.:.:.:.:.	1/1:0,7:7:21:223,21,0	./.:.:.:.:.	./.:.:.:.:.	0/0:3,0:3:9:0,9,92	./.:.:.:.:.	0/0:2,0:2:6:0,6,59	0/0:4,0:4:12:0,12,120	1/1:0,2:2:3:45,3,0	1/1:0,2:2:6:65,6,0	0/0:2,0:2:6:0,6,59	0/0:3,0:3:9:0,9,92	0/0:2,0:2:6:0,6,64	0/0:3,0:3:9:0,9,90	0/0:8,0:8:21:0,21,223	0/0:4,0:4:12:0,12,118	0/0:6,0:6:18:0,18,184	0/0:3,0:3:9:0,9,86	0/0:5,0:5:15:0,15,149	0/0:4,0:4:12:0,12,120	0/0:3,0:3:9:0,9,89	0/0:1,0:1:3:0,3,31	0/0:1,0:1:3:0,3,31	0/0:1,0:1:3:0,3,32	0/0:1,0:1:3:0,3,32	0/0:2,0:2:6:0,6,59	0/0:6,0:6:15:0,15,171	0/0:2,0:2:6:0,6,57	0/0:7,0:7:15:0,15,184	./.:.:.:.:.	./.:.:.:.:.	0/0:4,0:4:12:0,12,124	0/0:3,0:3:9:0,9,94	0/0:1,0:1:3:0,3,32	0/1:1,2:3:23:58,0,23	0/0:1,0:1:3:0,3,31	0/0:2,0:2:6:0,6,61	0/0:7,0:7:21:0,21,217	0/0:1,0:1:3:0,3,30	0/0:6,0:6:18:0,18,191	0/0:2,0:2:6:0,6,59	0/0:4,0:4:12:0,12,117	0/0:3,0:3:9:0,9,89	0/0:3,0:3:6:0,6,74	1/1:0,2:2:6:61,6,0	0/0:2,0:2:6:0,6,63	0/0:2,0:2:6:0,6,63	0/0:7,0:7:21:0,21,210	0/0:4,0:4:12:0,12,126	0/0:2,0:2:6:0,6,62	0/0:2,0:2:6:0,6,61	0/0:2,0:2:6:0,6,66	0/0:13,0:13:39:0,39,405	0/0:2,0:2:6:0,6,59	0/0:2,0:2:6:0,6,59	0/1:1,3:4:20:66,0,20	1/1:0,3:3:9:95,9,0	0/0:2,0:2:6:0,6,54	0/0:10,0:10:30:0,30,316	./.:.:.:.:.	0/0:2,0:2:6:0,6,59	0/0:6,0:6:15:0,15,161	0/0:1,0:1:3:0,3,29	0/0:2,0:2:6:0,6,63	0/0:7,0:7:21:0,21,209	0/0:4,0:4:12:0,12,118	0/0:3,0:3:9:0,9,92	0/0:1,0:1:3:0,3,29	0/0:3,0:3:9:0,9,91	0/0:2,0:2:6:0,6,64	0/0:2,0:2:6:0,6,63	0/0:7,0:7:21:0,21,209	0/0:4,0:4:12:0,12,122	0/0:6,0:6:15:0,15,163	0/0:4,0:4:12:0,12,122	0/0:4,0:4:12:0,12,126	0/0:2,0:2:6:0,6,63	0/0:1,0:1:3:0,3,29	0/0:2,0:2:6:0,6,57	0/0:3,0:3:9:0,9,93	0/0:3,0:3:9:0,9,96	./.:.:.:.:.	0/0:2,0:2:6:0,6,63	./.:.:.:.:.	0/0:4,0:4:6:0,6,89	0/0:2,0:2:3:0,3,45	0/1:2,2:4:36:53,0,36	0/0:8,0:8:12:0,12,179	0/0:28,0:28:84:0,84,938
chr2	8813727	.	C	G	3789.04	.	AC=27;AF=0.105;AN=256;BaseQRankSum=3.376;DP=848;Dels=0.00;FS=1.595;HaplotypeScore=0.0614;InbreedingCoeff=0.4317;MLEAC=26;MLEAF=0.102;MQ=59.57;MQ0=1;MQRankSum=0.346;QD=26.87;ReadPosRankSum=0.653	GT:AD:DP:GQ:PL	0/0:39,0:39:99:0,117,1280	0/0:7,0:7:21:0,21,229	0/0:6,0:6:18:0,18,195	1/1:0,32:32:93:1004,93,0	0/0:16,0:16:42:0,42,463	0/0:16,0:16:36:0,36,430	0/0:22,0:22:60:0,60,656	0/0:3,0:3:9:0,9,98	0/1:1,2:3:22:60,0,22	0/0:7,0:7:21:0,21,226	0/0:3,0:3:9:0,9,99	0/0:14,0:14:42:0,42,445	0/0:8,0:8:21:0,21,222	1/1:0,1:1:3:32,3,0	0/0:16,0:16:48:0,48,496	0/0:22,0:22:60:0,60,647	0/0:23,0:24:66:0,66,710	0/0:3,0:3:9:0,9,97	0/0:9,0:9:27:0,27,265	0/0:4,0:4:12:0,12,121	0/0:4,0:4:12:0,12,130	1/1:0,11:11:33:352,33,0	1/1:0,13:13:39:423,39,0	0/0:23,0:23:60:0,60,680	0/0:2,0:2:6:0,6,69	0/0:9,0:9:27:0,27,275	0/0:8,0:8:24:0,24,264	0/0:4,0:4:12:0,12,119	0/0:5,0:5:15:0,15,165	0/0:17,0:17:45:0,45,490	0/0:5,0:5:15:0,15,157	0/0:2,0:2:6:0,6,68	0/0:8,0:8:24:0,24,253	0/0:1,0:1:3:0,3,34	1/1:0,17:17:51:542,51,0	0/0:3,0:3:9:0,9,97	0/0:23,0:24:63:0,63,693	0/0:6,0:6:18:0,18,195	0/0:13,0:13:36:0,36,398	0/0:2,0:2:6:0,6,68	0/0:2,0:2:6:0,6,68	0/0:14,0:14:42:0,42,433	0/0:12,0:12:36:0,36,372	0/0:24,0:24:69:0,69,751	0/0:21,0:21:63:0,63,667	1/1:0,31:31:84:941,84,0	0/0:6,0:6:18:0,18,191	0/1:3,1:4:20:20,0,90	./.:.:.:.:.	1/1:0,8:8:24:257,24,0	./.:.:.:.:.	./.:.:.:.:.	0/0:3,0:3:9:0,9,97	./.:.:.:.:.	0/0:2,0:2:6:0,6,63	0/0:4,0:4:12:0,12,124	1/1:0,2:2:3:45,3,0	1/1:0,3:3:9:96,9,0	0/0:1,0:1:3:0,3,31	0/0:3,0:3:9:0,9,97	0/0:2,0:2:6:0,6,67	0/0:3,0:3:9:0,9,94	0/0:9,0:9:24:0,24,260	0/0:4,0:4:12:0,12,124	0/0:5,0:5:15:0,15,153	0/0:4,0:4:12:0,12,123	0/0:5,0:5:15:0,15,157	0/0:4,0:4:12:0,12,125	0/0:3,0:3:9:0,9,95	0/0:1,0:1:3:0,3,32	0/0:1,0:1:3:0,3,32	0/0:1,0:1:3:0,3,32	0/0:1,0:1:3:0,3,32	0/0:2,0:2:6:0,6,63	0/0:6,0:6:15:0,15,178	0/0:2,0:2:6:0,6,59	0/0:7,0:7:15:0,15,186	./.:.:.:.:.	./.:.:.:.:.	0/0:7,0:7:21:0,21,217	0/0:3,0:3:9:0,9,96	0/0:1,0:1:3:0,3,32	0/1:1,2:3:23:57,0,23	0/0:1,0:1:3:0,3,32	0/0:3,0:3:9:0,9,98	0/0:7,0:7:21:0,21,221	0/0:1,0:1:3:0,3,32	0/0:6,0:6:18:0,18,182	0/0:2,0:2:6:0,6,61	0/0:3,0:3:9:0,9,93	0/0:3,0:3:9:0,9,97	0/0:3,0:3:6:0,6,77	1/1:0,2:2:6:61,6,0	0/0:2,0:2:6:0,6,67	0/0:2,0:2:6:0,6,65	0/0:7,0:7:21:0,21,220	0/0:4,0:4:12:0,12,124	0/0:2,0:2:6:0,6,62	0/0:1,0:1:3:0,3,32	0/0:2,0:2:6:0,6,68	0/0:10,0:10:30:0,30,324	0/0:2,0:2:6:0,6,63	0/0:2,0:2:6:0,6,57	0/1:1,3:4:21:66,0,21	1/1:0,3:3:9:96,9,0	0/0:2,0:2:6:0,6,64	0/0:10,0:10:30:0,30,311	./.:.:.:.:.	0/0:2,0:2:6:0,6,61	0/0:6,0:6:15:0,15,168	0/0:1,0:1:3:0,3,30	0/0:2,0:2:6:0,6,65	0/0:8,0:8:24:0,24,250	0/0:4,0:4:12:0,12,116	0/0:3,0:3:9:0,9,96	0/0:1,0:1:3:0,3,31	0/0:3,0:3:9:0,9,96	0/0:3,0:3:9:0,9,96	0/0:2,0:2:6:0,6,67	0/0:7,0:7:21:0,21,216	0/0:4,0:4:12:0,12,130	0/0:5,0:5:12:0,12,138	0/0:4,0:4:12:0,12,125	0/0:4,0:4:12:0,12,121	0/0:2,0:2:6:0,6,65	0/0:1,0:1:3:0,3,30	0/0:3,0:3:9:0,9,92	0/0:3,0:3:9:0,9,90	0/0:3,0:3:9:0,9,100	./.:.:.:.:.	0/0:2,0:2:6:0,6,65	./.:.:.:.:.	0/0:4,0:4:6:0,6,89	0/0:2,0:2:3:0,3,45	0/1:2,2:4:36:54,0,36	0/0:8,0:8:12:0,12,179	0/0:27,0:27:81:0,81,919
chr2	8813820	.	A	C	4815.16	.	AC=23;AF=0.091;AN=254;BaseQRankSum=-3.374;DP=1153;Dels=0.00;FS=7.432;HaplotypeScore=0.1007;InbreedingCoeff=0.4980;MLEAC=23;MLEAF=0.091;MQ=59.77;MQ0=0;MQRankSum=1.289;QD=27.36;ReadPosRankSum=1.794	GT:AD:DP:GQ:PL	0/0:47,0:47:99:0,141,1501	0/0:17,0:17:42:0,42,463	0/0:14,0:14:42:0,42,440	1/1:0,53:53:99:1663,159,0	0/0:29,0:29:81:0,81,870	0/0:19,0:19:54:0,54,587	0/0:25,0:25:72:0,72,759	0/1:1,1:2:26:28,0,26	0/1:2,1:3:21:21,0,56	0/0:19,0:19:57:0,57,578	./.:.:.:.:.	0/0:23,0:23:66:0,66,710	0/0:15,0:15:42:0,42,451	0/0:1,0:1:3:0,3,31	0/0:23,0:23:69:0,69,733	0/0:28,0:28:84:0,84,881	0/0:27,0:27:75:0,75,809	0/0:2,0:2:6:0,6,65	0/0:13,0:13:33:0,33,374	0/0:4,0:4:12:0,12,129	0/0:4,0:4:12:0,12,136	1/1:0,18:18:48:524,48,0	1/1:0,22:22:60:647,60,0	0/0:28,0:28:81:0,81,868	0/0:6,0:6:18:0,18,193	0/0:19,0:19:57:0,57,599	0/0:14,0:14:39:0,39,407	0/0:4,0:4:12:0,12,118	0/0:1,0:1:3:0,3,32	0/0:18,0:18:48:0,48,506	0/0:3,0:3:9:0,9,100	0/0:7,0:7:21:0,21,236	0/0:19,0:19:42:0,42,491	0/0:1,0:1:3:0,3,32	1/1:0,18:18:51:543,51,0	0/0:6,0:6:18:0,18,193	0/0:23,0:23:69:0,69,727	0/0:12,0:12:36:0,36,369	0/0:18,0:18:51:0,51,547	./.:.:.:.:.	0/0:5,0:5:15:0,15,155	0/0:24,1:25:37:0,37,658	0/0:21,0:21:63:0,63,661	0/0:24,0:24:72:0,72,743	0/0:22,0:22:66:0,66,694	1/1:0,32:32:96:989,96,0	0/0:17,0:17:45:0,45,493	0/0:7,0:7:21:0,21,226	./.:.:.:.:.	1/1:0,6:6:18:185,18,0	0/0:3,0:3:9:0,9,97	./.:.:.:.:.	0/0:7,0:7:21:0,21,214	0/0:4,0:4:12:0,12,124	0/0:5,0:5:15:0,15,153	0/0:4,0:4:12:0,12,126	1/1:0,4:4:12:126,12,0	1/1:0,2:2:3:45,3,0	0/0:3,0:3:9:0,9,92	0/0:3,0:3:9:0,9,92	0/0:3,0:3:9:0,9,100	0/0:3,0:3:9:0,9,95	0/0:7,0:7:21:0,21,220	0/0:5,0:5:15:0,15,155	0/0:8,0:8:24:0,24,251	0/0:7,0:7:21:0,21,219	0/0:4,0:4:12:0,12,125	0/0:6,0:6:18:0,18,181	0/0:6,0:6:18:0,18,189	0/0:4,0:4:12:0,12,125	0/0:2,0:2:6:0,6,65	0/0:2,0:2:6:0,6,59	0/0:4,0:4:12:0,12,115	0/0:5,0:5:15:0,15,155	0/0:5,0:5:15:0,15,159	0/0:1,0:1:3:0,3,31	0/0:4,0:4:12:0,12,125	0/0:3,0:3:6:0,6,76	0/0:3,0:3:9:0,9,93	0/0:7,0:7:15:0,15,180	0/0:2,0:2:6:0,6,63	0/0:5,0:5:15:0,15,159	0/1:1,3:4:24:84,0,24	0/0:3,0:3:9:0,9,94	0/0:5,0:5:15:0,15,161	0/0:7,0:7:21:0,21,227	0/0:1,0:1:3:0,3,34	0/0:8,0:8:24:0,24,245	0/0:6,0:6:18:0,18,189	0/0:9,0:9:27:0,27,290	0/0:4,0:4:12:0,12,126	./.:.:.:.:.	0/0:7,0:7:21:0,21,218	./.:.:.:.:.	0/0:1,0:1:3:0,3,28	./.:.:.:.:.	0/0:7,0:7:21:0,21,231	0/0:4,0:4:12:0,12,120	0/0:2,0:2:6:0,6,61	0/0:4,0:4:12:0,12,122	0/0:9,0:9:27:0,27,287	0/0:4,0:4:12:0,12,128	0/0:2,0:2:6:0,6,61	0/1:1,1:2:24:26,0,24	1/1:0,6:6:18:187,18,0	0/0:9,0:9:24:0,24,255	./.:.:.:.:.	0/0:3,0:3:9:0,9,89	0/0:1,0:1:3:0,3,32	0/0:3,0:3:9:0,9,93	0/0:7,0:7:18:0,18,207	0/0:1,0:1:3:0,3,32	0/0:6,0:6:12:0,12,153	0/0:3,0:3:9:0,9,91	0/0:8,0:8:24:0,24,256	0/0:8,0:8:21:0,21,234	0/0:5,0:5:15:0,15,158	0/0:6,0:6:15:0,15,166	0/0:2,0:2:6:0,6,65	0/0:7,0:7:21:0,21,219	0/0:6,0:6:18:0,18,189	0/0:8,0:8:24:0,24,252	0/0:8,0:8:24:0,24,248	0/0:2,0:2:6:0,6,63	0/0:7,0:7:21:0,21,218	0/0:3,0:3:9:0,9,94	0/0:4,0:4:12:0,12,125	0/0:7,0:7:21:0,21,221	0/0:2,0:2:6:0,6,64	./.:.:.:.:.	0/0:2,0:2:6:0,6,63	./.:.:.:.:.	0/0:4,0:4:6:0,6,89	0/0:6,0:6:9:0,9,134	0/1:2,2:4:36:53,0,36	0/0:4,0:4:6:0,6,89	0/0:27,0:27:81:0,81,933
chr2	8814306	.	G	C	20125.9	.	AC=168;AF=0.651;AN=258;BaseQRankSum=1.988;DP=965;Dels=0.00;FS=0.252;HaplotypeScore=0.0935;InbreedingCoeff=0.6927;MLEAC=161;MLEAF=0.624;MQ=59.87;MQ0=0;MQRankSum=1.659;QD=28.39;ReadPosRankSum=-1.910	GT:AD:DP:GQ:PL	1/1:0,51:51:99:1635,153,0	1/1:0,18:18:51:558,51,0	1/1:0,19:19:57:608,57,0	1/1:0,54:54:99:1696,162,0	1/1:0,9:9:27:288,27,0	1/1:0,18:18:48:526,48,0	1/1:0,19:19:57:592,57,0	0/0:1,0:1:3:0,3,32	./.:.:.:.:.	1/1:0,20:20:60:647,60,0	./.:.:.:.:.	1/1:0,17:17:51:539,51,0	1/1:0,10:10:30:326,30,0	./.:.:.:.:.	1/1:0,18:18:54:568,54,0	1/1:0,20:20:60:631,60,0	1/1:0,14:14:42:453,42,0	1/1:0,1:1:3:33,3,0	1/1:0,3:3:9:92,9,0	0/0:4,0:4:12:0,12,120	1/1:0,3:3:9:104,9,0	0/0:12,0:12:36:0,36,372	0/0:27,0:27:78:0,78,834	0/1:15,11:26:99:274,0,396	0/0:2,0:2:6:0,6,61	1/1:0,18:18:54:568,54,0	1/1:0,8:8:24:253,24,0	0/0:7,0:7:21:0,21,231	0/0:2,0:2:6:0,6,63	0/0:23,0:23:66:0,66,710	0/0:5,0:5:15:0,15,166	0/1:7,1:8:7:7,0,205	1/1:0,25:25:72:759,72,0	0/0:3,0:3:9:0,9,97	1/1:0,16:16:48:510,48,0	1/1:0,5:5:15:164,15,0	1/1:0,15:15:45:469,45,0	1/1:0,7:8:21:218,21,0	0/0:10,0:10:30:0,30,316	1/1:0,2:2:6:59,6,0	0/0:7,0:7:21:0,21,226	1/1:0,12:12:33:356,33,0	1/1:0,14:14:39:427,39,0	1/1:0,16:16:48:491,48,0	0/0:15,0:15:42:0,42,434	1/1:0,18:18:51:534,51,0	1/1:0,10:10:27:296,27,0	0/0:6,0:6:18:0,18,192	0/0:2,0:2:6:0,6,63	1/1:0,9:9:27:285,27,0	1/1:0,2:2:6:63,6,0	./.:.:.:.:.	1/1:0,9:9:27:280,27,0	1/1:0,7:7:21:215,21,0	1/1:0,4:4:12:123,12,0	1/1:0,3:3:9:99,9,0	1/1:0,2:2:6:62,6,0	1/1:0,5:5:15:162,15,0	1/1:0,1:1:3:32,3,0	1/1:0,2:2:6:63,6,0	1/1:0,1:1:3:32,3,0	1/1:0,3:3:9:97,9,0	1/1:0,8:8:24:251,24,0	1/1:0,2:2:6:61,6,0	1/1:0,4:4:12:128,12,0	1/1:0,2:2:6:63,6,0	0/0:3,0:3:9:0,9,94	0/0:1,0:1:3:0,3,32	1/1:0,1:1:3:31,3,0	1/1:0,2:2:6:61,6,0	1/1:0,1:1:3:34,3,0	0/0:1,0:1:3:0,3,32	./.:.:.:.:.	0/0:5,0:5:15:0,15,156	0/0:4,0:4:12:0,12,114	1/1:0,1:1:3:33,3,0	0/0:4,0:4:12:0,12,124	1/1:0,1:1:3:32,3,0	0/0:2,0:2:6:0,6,65	1/1:0,2:2:6:61,6,0	1/1:0,2:2:6:61,6,0	1/1:0,2:2:6:65,6,0	0/0:4,0:4:12:0,12,128	1/1:0,3:3:6:76,6,0	1/1:0,2:2:6:63,6,0	0/0:7,0:7:21:0,21,223	0/0:4,0:4:12:0,12,126	1/1:0,5:5:15:163,15,0	0/0:3,0:3:6:0,6,63	1/1:0,7:7:21:231,21,0	./.:.:.:.:.	1/1:0,4:4:12:128,12,0	1/1:0,3:3:9:94,9,0	1/1:0,2:2:6:61,6,0	1/1:0,7:7:21:221,21,0	1/1:0,3:3:9:96,9,0	0/1:1,6:7:12:174,0,12	1/1:0,2:2:6:66,6,0	./.:.:.:.:.	1/1:0,3:3:9:95,9,0	0/1:1,8:9:5:233,0,5	1/1:0,2:2:6:64,6,0	1/1:0,1:1:3:32,3,0	0/1:2,1:3:22:22,0,51	0/0:1,0:1:3:0,3,32	0/0:5,0:5:15:0,15,158	0/0:8,0:8:24:0,24,267	1/1:0,7:7:21:223,21,0	1/1:0,6:6:18:194,18,0	0/1:1,2:3:23:56,0,23	1/1:0,5:5:15:157,15,0	1/1:0,6:6:18:194,18,0	1/1:0,9:9:27:287,27,0	0/0:6,0:6:18:0,18,193	0/0:5,0:5:15:0,15,149	1/1:0,4:4:12:125,12,0	0/0:1,0:1:3:0,3,32	1/1:0,2:2:6:63,6,0	0/0:6,0:6:18:0,18,185	1/1:0,2:2:6:61,6,0	1/1:0,2:2:6:65,6,0	0/0:4,0:4:12:0,12,126	1/1:0,5:5:15:154,15,0	1/1:0,6:6:18:191,18,0	0/0:7,0:7:21:0,21,221	1/1:0,6:6:18:192,18,0	0/0:2,0:2:6:0,6,63	0/0:2,0:2:6:0,6,61	0/0:3,0:3:9:0,9,96	0/0:2,0:2:3:0,3,45	./.:.:.:.:.	0/0:4,0:4:6:0,6,89	0/0:4,0:4:9:0,9,108	1/1:0,1:1:3:32,3,0	1/1:0,3:3:6:73,6,0	1/1:0,8:8:12:179,12,0	0/0:32,0:32:96:0,96,1079
chr2	8815113	.	C	T	1850.35	.	AC=20;AF=0.078;AN=256;BaseQRankSum=-2.137;DP=903;Dels=0.00;FS=0.966;HaplotypeScore=0.1031;InbreedingCoeff=0.5921;MLEAC=18;MLEAF=0.070;MQ=59.83;MQ0=0;MQRankSum=-0.137;QD=26.43;ReadPosRankSum=-0.083	GT:AD:DP:GQ:PL	0/0:60,0:60:99:0,180,1982	0/0:12,0:12:33:0,33,357	0/0:16,0:16:48:0,48,503	0/0:45,0:45:99:0,135,1448	0/0:15,0:15:42:0,42,466	1/1:0,6:6:18:188,18,0	0/0:12,0:12:36:0,36,379	0/0:3,0:3:9:0,9,100	0/0:3,0:3:9:0,9,101	0/0:15,0:15:45:0,45,482	0/0:4,0:4:12:0,12,132	0/0:10,0:10:27:0,27,304	0/0:13,0:13:39:0,39,416	0/0:4,0:4:12:0,12,131	0/0:14,0:14:42:0,42,451	0/0:18,0:18:54:0,54,574	1/1:0,23:23:66:712,66,0	0/0:1,0:1:3:0,3,32	0/0:9,0:9:18:0,18,227	1/1:0,9:9:21:238,21,0	0/0:5,0:5:15:0,15,158	0/0:16,0:16:45:0,45,493	0/0:20,0:20:60:0,60,641	0/0:10,0:10:30:0,30,314	0/0:2,0:2:6:0,6,69	0/0:13,0:13:39:0,39,425	0/0:15,0:15:45:0,45,469	0/0:7,0:7:21:0,21,227	0/0:6,0:6:15:0,15,164	0/0:12,0:12:36:0,36,406	0/0:6,0:6:18:0,18,189	0/0:4,0:4:12:0,12,132	0/0:11,0:11:33:0,33,336	0/0:1,0:1:3:0,3,31	0/0:12,0:12:33:0,33,371	0/0:1,0:1:3:0,3,35	0/0:13,0:13:39:0,39,402	0/0:9,0:9:27:0,27,284	0/0:7,0:7:21:0,21,228	./.:.:.:.:.	0/0:3,0:3:9:0,9,97	0/0:12,0:12:36:0,36,382	0/0:7,0:7:21:0,21,225	0/0:12,0:12:36:0,36,369	0/0:20,0:20:60:0,60,625	0/0:8,0:8:24:0,24,254	0/0:11,0:11:33:0,33,356	0/0:5,0:5:15:0,15,169	./.:.:.:.:.	0/0:3,0:3:9:0,9,97	./.:.:.:.:.	./.:.:.:.:.	0/0:2,0:2:6:0,6,65	0/0:2,0:2:6:0,6,63	0/0:4,0:4:12:0,12,130	0/0:4,0:4:12:0,12,126	0/0:4,0:4:12:0,12,126	0/0:5,0:5:15:0,15,162	0/0:2,0:2:6:0,6,63	0/0:9,0:9:27:0,27,290	0/0:6,0:6:18:0,18,202	0/0:1,0:1:3:0,3,34	1/1:0,4:4:12:122,12,0	0/0:5,0:5:15:0,15,167	0/0:4,0:4:12:0,12,124	0/0:9,0:9:27:0,27,281	0/0:6,0:6:18:0,18,185	0/0:4,0:4:12:0,12,132	0/0:3,0:3:9:0,9,98	0/0:2,0:2:6:0,6,67	0/0:1,0:1:3:0,3,31	1/1:0,6:6:18:184,18,0	./.:.:.:.:.	1/1:0,1:1:3:31,3,0	1/1:0,4:4:12:134,12,0	0/0:4,0:4:12:0,12,129	./.:.:.:.:.	0/0:4,0:4:12:0,12,134	0/0:3,0:3:9:0,9,100	0/0:8,0:8:24:0,24,259	0/0:3,0:3:9:0,9,99	0/0:2,0:2:6:0,6,63	0/0:6,0:6:18:0,18,197	0/0:7,0:7:21:0,21,226	1/1:0,5:5:15:161,15,0	0/0:2,0:2:6:0,6,63	0/0:7,0:7:15:0,15,184	0/0:10,0:10:30:0,30,315	0/0:6,0:6:18:0,18,197	0/0:4,0:4:12:0,12,126	0/0:3,0:3:9:0,9,97	0/0:3,0:3:9:0,9,94	0/0:3,0:3:9:0,9,95	0/0:3,0:3:9:0,9,92	0/0:2,0:2:6:0,6,68	0/0:3,0:3:9:0,9,92	0/0:3,0:3:9:0,9,99	0/0:2,0:2:6:0,6,61	0/0:1,0:1:3:0,3,34	0/0:3,0:3:9:0,9,95	0/0:6,0:6:18:0,18,197	0/0:1,0:1:3:0,3,32	0/0:3,0:3:9:0,9,94	./.:.:.:.:.	./.:.:.:.:.	1/1:0,7:7:18:206,18,0	0/0:4,0:4:12:0,12,132	0/0:6,0:6:18:0,18,194	0/0:3,0:3:9:0,9,98	0/0:7,0:7:21:0,21,216	0/0:3,0:3:9:0,9,97	0/0:3,0:3:9:0,9,98	0/0:10,0:10:30:0,30,321	0/0:5,0:5:15:0,15,160	0/0:10,0:10:30:0,30,316	0/0:1,0:1:3:0,3,34	0/0:5,0:5:15:0,15,158	0/0:5,0:5:15:0,15,157	0/0:1,0:1:3:0,3,31	0/0:3,0:3:9:0,9,94	0/0:5,0:5:15:0,15,158	0/0:5,0:5:15:0,15,159	0/0:2,0:2:6:0,6,65	0/0:3,0:3:9:0,9,95	1/1:0,5:5:15:152,15,0	0/0:7,0:7:18:0,18,205	0/0:3,0:3:9:0,9,95	0/0:5,0:5:15:0,15,161	0/0:1,0:1:3:0,3,33	0/0:2,0:2:3:0,3,45	0/0:3,0:3:6:0,6,76	0/0:6,0:6:9:0,9,134	0/0:8,0:8:12:0,12,162	0/0:3,0:3:6:0,6,64	0/0:4,0:4:6:0,6,89	./.:.:.:.:.	0/0:30,0:30:90:0,90,1003
chr2	8815129	.	T	C	705.72	.	AC=14;AF=0.055;AN=254;BaseQRankSum=0.633;DP=847;Dels=0.00;FS=3.324;HaplotypeScore=0.0935;InbreedingCoeff=0.4645;MLEAC=9;MLEAF=0.035;MQ=59.82;MQ0=0;MQRankSum=-0.339;QD=22.77;ReadPosRankSum=0.000	GT:AD:DP:GQ:PL	0/0:58,0:58:99:0,174,1798	0/0:12,0:12:33:0,33,356	0/0:13,0:13:36:0,36,371	0/0:42,0:42:99:0,126,1263	0/0:15,0:15:45:0,45,469	0/0:4,0:4:12:0,12,119	0/0:13,0:13:39:0,39,398	0/0:1,0:1:3:0,3,30	0/0:4,0:4:12:0,12,124	0/0:12,0:12:36:0,36,370	0/0:5,0:5:15:0,15,157	0/0:12,0:12:33:0,33,361	0/0:9,0:9:27:0,27,275	0/0:5,0:5:15:0,15,160	0/0:11,0:11:33:0,33,340	0/0:19,0:19:54:0,54,566	0/0:14,0:14:42:0,42,425	0/0:2,0:2:6:0,6,63	0/0:7,0:7:12:0,12,166	1/1:0,7:7:18:196,18,0	0/0:4,0:4:12:0,12,126	0/0:14,0:14:39:0,39,411	0/0:15,0:15:45:0,45,463	0/0:11,0:11:33:0,33,329	0/0:4,0:4:12:0,12,134	0/0:10,0:10:30:0,30,308	0/0:13,0:13:39:0,39,388	0/0:7,0:7:21:0,21,204	0/0:6,0:6:15:0,15,159	0/0:11,0:11:33:0,33,339	0/0:3,0:3:9:0,9,101	0/0:4,0:4:12:0,12,126	0/0:11,0:11:33:0,33,330	0/0:1,0:1:3:0,3,32	0/0:11,0:11:27:0,27,299	./.:.:.:.:.	0/0:12,0:12:36:0,36,367	0/0:10,0:10:30:0,30,310	0/0:7,0:7:21:0,21,211	./.:.:.:.:.	0/0:3,0:3:9:0,9,102	0/0:15,0:15:45:0,45,465	0/0:6,0:6:18:0,18,189	0/0:13,0:13:39:0,39,398	0/0:18,0:18:54:0,54,551	0/0:8,0:8:24:0,24,252	0/0:12,0:12:36:0,36,373	0/0:5,0:5:15:0,15,151	./.:.:.:.:.	0/0:1,0:1:3:0,3,29	0/0:1,0:1:3:0,3,32	./.:.:.:.:.	0/0:2,0:2:6:0,6,61	0/0:4,0:4:12:0,12,124	0/0:6,0:6:15:0,15,173	0/0:3,0:3:9:0,9,95	0/0:5,0:5:15:0,15,153	0/0:5,0:5:15:0,15,148	0/0:3,0:3:9:0,9,94	0/0:10,0:10:30:0,30,302	0/0:3,0:3:9:0,9,90	0/0:1,0:1:3:0,3,32	0/0:4,0:4:12:0,12,119	0/0:5,0:5:15:0,15,150	0/0:4,0:4:12:0,12,126	0/0:8,0:8:24:0,24,245	0/0:4,0:4:12:0,12,126	0/0:5,0:5:15:0,15,150	0/0:3,0:3:9:0,9,91	./.:.:.:.:.	0/0:1,0:1:3:0,3,30	1/1:0,5:5:15:156,15,0	./.:.:.:.:.	1/1:0,1:1:3:30,3,0	1/1:0,2:2:6:63,6,0	0/0:4,0:4:12:0,12,120	1/1:0,3:3:9:98,9,0	0/0:3,0:3:9:0,9,96	0/0:2,0:2:6:0,6,61	0/0:6,0:6:18:0,18,181	0/0:2,0:2:6:0,6,64	0/0:2,0:2:6:0,6,64	0/0:6,0:6:18:0,18,183	0/0:7,0:7:21:0,21,209	0/0:3,0:3:9:0,9,94	0/0:4,0:4:12:0,12,126	0/0:7,0:7:15:0,15,181	0/0:11,0:11:33:0,33,335	0/0:5,0:5:15:0,15,155	0/0:4,0:4:12:0,12,125	0/0:2,0:2:6:0,6,61	0/0:2,0:2:6:0,6,61	0/0:3,0:3:9:0,9,91	0/0:3,0:3:6:0,6,63	0/0:1,0:1:3:0,3,32	0/0:1,0:1:3:0,3,33	0/0:6,0:7:18:0,18,193	0/0:1,0:1:3:0,3,30	./.:.:.:.:.	0/0:2,0:2:6:0,6,59	0/0:7,0:7:21:0,21,213	0/0:1,0:1:3:0,3,29	0/0:4,0:4:12:0,12,124	./.:.:.:.:.	0/0:3,0:3:6:0,6,75	1/1:0,6:6:15:167,15,0	0/0:4,0:4:12:0,12,128	0/0:7,0:7:21:0,21,215	0/0:2,0:2:6:0,6,65	0/0:6,0:6:18:0,18,174	0/0:3,0:3:9:0,9,90	0/0:2,0:2:6:0,6,65	0/0:9,0:9:27:0,27,265	0/0:5,0:5:15:0,15,154	0/0:11,0:11:33:0,33,345	0/0:1,0:1:3:0,3,32	0/0:5,0:5:15:0,15,149	0/0:4,0:4:12:0,12,118	0/0:1,0:1:3:0,3,33	0/0:3,0:3:9:0,9,88	0/0:5,0:5:15:0,15,153	0/0:6,0:6:18:0,18,185	0/0:2,0:2:6:0,6,65	0/0:2,0:2:6:0,6,67	1/1:0,7:7:21:217,21,0	0/0:5,0:5:15:0,15,154	0/0:3,0:3:9:0,9,94	0/0:5,0:5:15:0,15,148	0/0:1,0:1:3:0,3,32	./.:.:.:.:.	0/0:3,0:3:6:0,6,76	0/0:4,0:4:6:0,6,89	0/0:10,0:10:15:0,15,224	0/0:2,0:2:3:0,3,32	0/0:4,0:4:6:0,6,89	./.:.:.:.:.	0/0:28,0:28:84:0,84,906
chr2	8815330	.	G	T	4959.58	.	AC=61;AF=0.242;AN=252;BaseQRankSum=-3.741;DP=831;Dels=0.00;FS=2.525;HaplotypeScore=0.1018;InbreedingCoeff=0.6543;MLEAC=58;MLEAF=0.230;MQ=59.80;MQ0=1;MQRankSum=-0.345;QD=25.18;ReadPosRankSum=0.293	GT:AD:DP:GQ:PL	0/0:56,0:56:99:0,168,1792	1/1:0,15:15:42:448,42,0	0/0:20,0:20:60:0,60,631	0/0:32,0:32:96:0,96,989	0/0:10,0:10:30:0,30,320	0/0:11,0:11:30:0,30,327	0/0:15,0:15:45:0,45,476	0/0:3,0:3:9:0,9,103	0/0:1,0:1:3:0,3,33	0/0:17,0:17:48:0,48,499	0/0:1,0:1:3:0,3,32	1/1:0,17:17:51:514,51,0	0/0:13,0:13:39:0,39,417	0/0:1,0:1:3:0,3,33	0/0:16,0:16:48:0,48,505	1/1:0,18:18:54:537,54,0	0/0:13,0:13:39:0,39,390	0/0:1,0:1:3:0,3,31	0/0:3,0:3:9:0,9,94	0/0:5,0:5:15:0,15,153	1/1:0,1:1:3:32,3,0	0/0:13,0:13:39:0,39,416	0/0:14,0:14:42:0,42,430	0/1:8,8:16:99:203,0,189	0/0:3,0:3:9:0,9,97	0/0:18,0:18:51:0,51,557	0/0:14,0:14:42:0,42,449	0/0:2,0:2:6:0,6,65	1/1:0,2:2:6:61,6,0	1/1:0,16:16:39:441,39,0	1/1:0,4:4:12:126,12,0	0/1:1,2:3:23:50,0,23	1/1:0,17:17:51:520,51,0	0/1:1,2:3:23:56,0,23	0/0:20,0:20:60:0,60,627	0/0:4,0:4:12:0,12,134	0/0:10,0:10:27:0,27,284	0/0:10,0:10:30:0,30,310	1/1:0,8:8:24:233,24,0	./.:.:.:.:.	1/1:0,2:2:6:62,6,0	0/0:6,0:6:15:0,15,163	0/0:11,0:11:30:0,30,306	0/0:4,0:4:12:0,12,124	0/0:17,0:17:48:0,48,512	0/0:23,0:23:63:0,63,700	0/0:6,0:6:18:0,18,192	0/0:7,0:7:21:0,21,223	./.:.:.:.:.	0/0:2,0:2:6:0,6,63	./.:.:.:.:.	./.:.:.:.:.	0/0:4,0:4:12:0,12,125	1/1:0,5:5:15:152,15,0	0/0:1,0:1:3:0,3,35	0/0:4,0:4:12:0,12,128	1/1:0,3:3:9:97,9,0	1/1:0,8:8:24:247,24,0	0/0:4,0:4:12:0,12,124	1/1:0,3:3:9:92,9,0	0/0:2,0:2:6:0,6,59	0/0:3,0:3:9:0,9,99	0/0:8,0:8:24:0,24,256	1/1:0,2:2:6:63,6,0	1/1:0,4:4:12:122,12,0	0/0:7,0:7:18:0,18,196	0/0:2,0:2:6:0,6,62	0/0:5,0:5:15:0,15,155	0/0:1,0:1:3:0,3,34	1/1:0,2:2:6:62,6,0	0/0:2,0:2:6:0,6,63	0/0:3,0:3:9:0,9,96	0/0:4,0:4:12:0,12,124	0/0:4,0:4:12:0,12,128	0/0:6,0:6:18:0,18,168	0/0:1,0:1:3:0,3,31	0/0:2,0:2:6:0,6,65	0/0:2,0:2:6:0,6,62	./.:.:.:.:.	0/0:5,0:5:15:0,15,160	1/1:0,3:3:9:95,9,0	0/0:2,0:2:6:0,6,60	0/0:3,0:3:9:0,9,97	0/0:4,0:4:12:0,12,123	0/0:4,0:4:12:0,12,129	0/0:4,0:4:12:0,12,136	0/0:3,0:3:9:0,9,92	1/1:0,5:5:15:152,15,0	0/0:2,0:2:6:0,6,61	./.:.:.:.:.	0/0:2,0:2:6:0,6,65	1/1:0,3:3:9:89,9,0	1/1:0,1:1:3:32,3,0	./.:.:.:.:.	0/0:1,0:1:3:0,3,31	0/0:4,0:4:12:0,12,132	0/0:4,0:4:12:0,12,128	1/1:0,3:3:9:90,9,0	0/0:2,0:2:6:0,6,65	./.:.:.:.:.	0/1:1,1:2:27:28,0,27	./.:.:.:.:.	0/0:4,0:4:12:0,12,124	0/0:2,0:2:6:0,6,62	0/0:4,0:4:12:0,12,123	0/0:4,0:4:12:0,12,123	0/0:8,0:8:24:0,24,255	0/0:8,0:8:24:0,24,252	0/0:5,0:5:15:0,15,162	0/1:1,3:4:19:76,0,19	1/1:0,2:2:6:60,6,0	0/0:5,0:5:15:0,15,164	1/1:0,7:7:21:212,21,0	1/1:0,6:6:18:181,18,0	1/1:0,5:5:15:154,15,0	0/0:3,0:3:9:0,9,94	0/0:7,0:7:21:0,21,220	0/0:3,0:3:9:0,9,96	0/0:5,0:5:12:0,12,137	0/0:5,0:5:15:0,15,156	0/0:1,0:1:3:0,3,33	0/0:3,0:3:9:0,9,92	0/0:8,0:8:24:0,24,252	0/0:5,0:5:12:0,12,141	0/0:3,0:3:9:0,9,95	0/0:7,0:7:18:0,18,200	0/0:2,0:2:6:0,6,61	0/0:4,0:4:12:0,12,130	0/0:3,0:3:9:0,9,95	./.:.:.:.:.	1/1:0,3:3:9:94,9,0	0/0:2,0:2:3:0,3,45	1/1:0,4:4:6:89,6,0	0/0:2,0:2:3:0,3,32	./.:.:.:.:.	0/0:2,0:2:3:0,3,45	0/0:22,0:22:63:0,63,702
chr2	8815408	.	T	C	3663.54	.	AC=50;AF=0.192;AN=260;BaseQRankSum=5.339;DP=881;Dels=0.00;FS=7.708;HaplotypeScore=0.0152;InbreedingCoeff=0.6286;MLEAC=45;MLEAF=0.173;MQ=59.86;MQ0=0;MQRankSum=-0.387;QD=23.19;ReadPosRankSum=-2.467	GT:AD:DP:GQ:PL	0/0:56,0:56:99:0,168,1734	0/0:13,0:13:39:0,39,390	0/0:14,0:14:42:0,42,417	0/0:40,0:40:99:0,120,1202	0/0:17,0:17:48:0,48,496	0/0:13,0:13:39:0,39,380	0/0:9,0:9:27:0,27,268	1/1:0,3:3:9:96,9,0	0/0:4,0:4:12:0,12,126	0/0:16,0:16:48:0,48,481	0/0:8,0:8:24:0,24,238	0/0:17,0:17:48:0,48,505	0/0:8,0:8:24:0,24,247	0/0:3,0:3:9:0,9,91	0/0:18,0:18:54:0,54,560	0/0:11,0:11:30:0,30,315	0/0:15,0:15:45:0,45,460	0/0:2,0:2:6:0,6,59	0/0:4,0:4:12:0,12,124	0/0:2,0:2:6:0,6,63	0/0:3,0:3:9:0,9,91	1/1:0,10:10:30:314,30,0	1/1:0,17:17:48:516,48,0	0/1:7,5:12:99:127,0,176	1/1:0,2:2:6:63,6,0	0/0:21,0:21:63:0,63,630	0/0:19,0:19:57:0,57,569	1/1:0,5:5:15:167,15,0	0/0:3,0:3:9:0,9,96	0/0:18,0:18:48:0,48,516	0/0:5,0:5:15:0,15,152	0/0:1,0:1:3:0,3,32	0/0:16,0:16:36:0,36,436	0/0:2,0:2:6:0,6,69	0/0:12,0:12:36:0,36,351	0/0:2,0:2:6:0,6,59	0/0:10,0:10:30:0,30,310	0/0:10,0:10:30:0,30,294	0/0:7,0:7:21:0,21,205	0/0:2,0:2:6:0,6,60	0/0:2,0:2:6:0,6,65	0/0:12,0:12:36:0,36,367	0/0:16,0:16:48:0,48,486	0/0:16,0:16:48:0,48,491	0/0:16,0:16:48:0,48,481	1/1:0,22:22:57:660,57,0	0/0:8,0:8:24:0,24,237	0/0:4,0:4:12:0,12,133	0/0:2,0:2:3:0,3,45	0/0:8,0:8:24:0,24,241	0/0:2,0:2:6:0,6,57	./.:.:.:.:.	0/0:7,0:7:21:0,21,217	0/0:3,0:3:9:0,9,92	0/0:4,0:4:12:0,12,119	0/0:3,0:3:9:0,9,90	0/0:2,0:2:6:0,6,61	0/0:5,0:5:12:0,12,138	1/1:0,4:4:12:126,12,0	0/0:4,0:4:12:0,12,122	0/0:3,0:3:9:0,9,99	0/0:3,0:3:9:0,9,95	0/0:7,0:7:21:0,21,216	0/0:3,0:3:9:0,9,89	0/0:4,0:4:12:0,12,126	0/0:5,0:5:15:0,15,155	1/1:0,3:3:9:95,9,0	1/1:0,4:4:12:125,12,0	0/0:5,0:5:15:0,15,153	0/0:2,0:2:6:0,6,61	1/1:0,1:1:3:32,3,0	0/0:3,0:3:9:0,9,89	0/0:5,0:5:15:0,15,156	0/0:7,0:7:21:0,21,213	0/0:3,0:3:9:0,9,95	./.:.:.:.:.	0/0:2,0:2:6:0,6,59	1/1:0,4:4:12:126,12,0	0/0:1,0:1:3:0,3,30	1/1:0,7:7:15:182,15,0	0/0:2,0:2:6:0,6,61	0/0:2,0:2:6:0,6,58	0/1:5,1:6:13:13,0,142	0/0:5,0:5:15:0,15,148	0/0:6,0:6:18:0,18,184	1/1:0,4:4:12:123,12,0	1/1:0,3:3:9:92,9,0	0/0:3,0:3:9:0,9,92	./.:.:.:.:.	0/0:6,0:6:18:0,18,183	1/1:0,3:3:9:95,9,0	0/0:2,0:2:6:0,6,58	0/0:2,0:2:6:0,6,62	0/0:2,0:2:6:0,6,59	0/0:4,0:4:12:0,12,120	0/0:2,0:2:6:0,6,63	0/0:4,0:4:12:0,12,115	0/0:1,0:1:3:0,3,31	0/0:1,0:1:3:0,3,31	0/0:2,0:2:6:0,6,61	0/0:4,0:4:12:0,12,124	0/0:1,0:1:3:0,3,31	./.:.:.:.:.	1/1:0,1:1:3:33,3,0	1/1:0,2:2:6:64,6,0	0/0:4,0:4:12:0,12,120	1/1:0,9:9:27:292,27,0	0/0:7,0:7:21:0,21,205	0/0:1,0:1:3:0,3,32	0/1:2,3:5:41:70,0,41	0/0:2,0:2:6:0,6,57	0/0:1,0:1:3:0,3,32	0/0:4,0:4:12:0,12,120	0/0:7,0:7:21:0,21,202	0/0:4,0:4:12:0,12,123	0/0:5,0:5:15:0,15,148	1/1:0,3:3:6:63,6,0	./.:.:.:.:.	0/0:4,0:4:12:0,12,128	1/1:0,2:2:6:70,6,0	0/1:7,1:8:10:10,0,190	0/0:3,0:3:9:0,9,91	1/1:0,10:10:30:317,30,0	1/1:0,2:2:6:65,6,0	0/0:8,0:8:24:0,24,248	1/1:0,6:6:18:188,18,0	0/0:3,0:3:9:0,9,89	0/0:5,0:5:15:0,15,152	0/0:1,0:1:3:0,3,33	0/0:4,0:4:6:0,6,89	0/0:3,0:3:9:0,9,90	0/0:2,0:2:3:0,3,45	0/0:2,0:2:3:0,3,45	0/0:4,0:4:6:0,6,89	./.:.:.:.:.	./.:.:.:.:.	0/0:32,0:32:96:0,96,1055
chr2	8815743	.	T	G	2967	.	AC=46;AF=0.185;AN=248;BaseQRankSum=4.530;DP=877;Dels=0.00;FS=4.522;HaplotypeScore=0.2261;InbreedingCoeff=0.6457;MLEAC=40;MLEAF=0.161;MQ=59.80;MQ0=0;MQRankSum=-1.031;QD=24.52;ReadPosRankSum=-0.275	GT:AD:DP:GQ:PL	0/0:49,0:49:99:0,144,1529	0/0:18,0:18:54:0,54,541	0/0:20,0:21:51:0,51,557	0/0:43,0:43:99:0,129,1270	0/0:15,1:16:14:0,14,402	0/0:10,0:10:30:0,30,292	0/0:11,0:11:33:0,33,326	1/1:0,7:7:21:227,21,0	0/0:2,0:2:6:0,6,63	0/0:14,0:14:39:0,39,408	0/0:1,0:1:3:0,3,31	0/0:10,0:10:27:0,27,289	0/0:9,0:9:24:0,24,247	./.:.:.:.:.	0/0:18,0:18:51:0,51,536	0/0:16,0:16:39:0,39,419	0/0:20,0:20:57:0,57,588	./.:.:.:.:.	0/0:9,0:9:27:0,27,271	0/0:4,0:4:12:0,12,116	./.:.:.:.:.	1/1:0,8:8:21:237,21,0	1/1:0,12:12:33:361,33,0	0/1:5,19:24:91:491,0,91	1/1:0,3:3:9:89,9,0	0/0:21,0:21:63:0,63,619	0/0:18,0:18:54:0,54,546	1/1:0,1:1:3:32,3,0	0/0:2,0:2:6:0,6,61	0/0:18,0:18:45:0,45,494	0/0:3,0:3:9:0,9,97	0/0:1,0:1:3:0,3,32	0/0:14,0:14:39:0,39,410	0/0:1,0:1:3:0,3,34	0/0:14,0:14:42:0,42,420	./.:.:.:.:.	0/0:15,0:15:42:0,42,434	0/0:8,0:8:21:0,21,226	0/0:7,0:7:21:0,21,201	0/0:1,0:1:3:0,3,32	0/0:4,0:4:12:0,12,128	0/0:9,0:9:27:0,27,271	0/0:15,0:15:39:0,39,428	0/0:19,0:19:48:0,48,527	0/0:11,0:11:33:0,33,332	1/1:0,9:9:27:285,27,0	0/0:18,0:18:45:0,45,507	0/0:1,0:1:3:0,3,32	0/0:1,0:1:3:0,3,31	0/0:4,0:4:12:0,12,122	0/0:2,0:2:6:0,6,59	./.:.:.:.:.	0/0:8,0:8:24:0,24,248	./.:.:.:.:.	0/0:3,0:3:9:0,9,92	./.:.:.:.:.	0/0:4,0:4:12:0,12,117	0/0:3,0:3:9:0,9,94	./.:.:.:.:.	0/0:3,0:3:9:0,9,92	0/0:2,0:2:6:0,6,59	0/0:2,0:2:6:0,6,58	0/0:6,0:6:18:0,18,178	0/0:3,0:3:9:0,9,89	0/0:8,0:8:24:0,24,245	0/0:3,0:3:9:0,9,95	1/1:0,3:3:9:95,9,0	1/1:0,4:4:12:124,12,0	0/0:4,0:4:12:0,12,120	./.:.:.:.:.	1/1:0,1:1:3:32,3,0	0/0:6,0:6:18:0,18,181	0/0:3,0:3:9:0,9,92	0/0:4,0:4:12:0,12,118	0/0:7,0:7:21:0,21,214	0/0:4,0:4:12:0,12,122	0/0:2,0:2:6:0,6,63	1/1:0,2:2:6:65,6,0	./.:.:.:.:.	1/1:0,4:4:9:109,9,0	0/0:1,0:1:3:0,3,32	0/0:3,0:3:9:0,9,89	0/0:1,0:1:3:0,3,32	0/0:1,0:1:3:0,3,30	0/0:2,0:2:6:0,6,60	1/1:0,4:4:12:134,12,0	1/1:0,4:4:9:97,9,0	0/0:3,0:3:9:0,9,92	./.:.:.:.:.	0/0:8,0:8:24:0,24,241	./.:.:.:.:.	0/0:1,0:1:3:0,3,29	0/0:3,0:3:9:0,9,92	0/0:1,0:1:3:0,3,31	./.:.:.:.:.	0/0:4,0:4:12:0,12,122	0/0:3,0:3:9:0,9,96	0/0:2,0:2:6:0,6,61	0/0:2,0:2:6:0,6,61	0/0:1,0:1:3:0,3,30	0/0:5,0:5:15:0,15,153	0/0:2,0:2:6:0,6,61	0/0:9,0:9:27:0,27,269	1/1:0,1:1:3:32,3,0	1/1:0,3:3:9:95,9,0	0/0:1,0:1:3:0,3,30	1/1:0,4:4:12:134,12,0	0/0:9,0:9:27:0,27,271	0/0:5,0:5:15:0,15,158	0/1:1,1:2:26:26,0,27	0/0:5,0:5:15:0,15,146	0/0:5,0:5:15:0,15,158	0/0:11,0:11:27:0,27,258	0/0:4,0:4:12:0,12,122	0/0:7,0:7:21:0,21,209	0/0:10,0:10:30:0,30,299	1/1:0,4:4:12:124,12,0	0/0:8,0:8:24:0,24,237	0/0:4,0:4:12:0,12,119	1/1:0,2:2:6:63,6,0	0/0:5,0:5:15:0,15,153	0/0:4,0:4:12:0,12,124	1/1:0,7:7:21:225,21,0	1/1:0,2:2:6:63,6,0	0/0:6,0:6:18:0,18,172	1/1:0,6:6:18:176,18,0	0/0:7,0:7:21:0,21,215	0/0:5,0:5:15:0,15,151	0/0:5,0:5:15:0,15,150	0/0:2,0:2:3:0,3,45	0/0:2,0:2:3:0,3,45	0/0:4,0:4:6:0,6,89	0/0:2,0:2:3:0,3,45	0/0:6,0:6:9:0,9,134	0/0:2,0:2:3:0,3,45	1/1:0,4:4:6:77,6,0	0/0:30,0:30:90:0,90,1003
chr2	8815841	.	G	T	638.27	.	AC=17;AF=0.067;AN=254;BaseQRankSum=-3.620;DP=1075;Dels=0.00;FS=0.729;HaplotypeScore=0.1581;InbreedingCoeff=0.5030;MLEAC=12;MLEAF=0.047;MQ=59.70;MQ0=0;MQRankSum=1.416;QD=22.01;ReadPosRankSum=0.495	GT:AD:DP:GQ:PL	0/0:65,0:65:99:0,180,2000	0/0:22,0:22:66:0,66,685	0/0:20,0:20:57:0,57,625	0/0:49,0:49:99:0,135,1494	0/0:32,0:32:90:0,90,980	0/0:16,0:16:48:0,48,498	0/0:18,0:18:51:0,51,551	1/1:0,2:2:6:65,6,0	0/0:2,0:2:6:0,6,66	0/0:22,0:22:66:0,66,712	0/0:4,0:4:12:0,12,122	0/0:10,0:10:24:0,24,280	0/0:16,0:16:48:0,48,507	0/0:2,0:2:6:0,6,71	0/0:15,0:15:45:0,45,466	0/0:25,0:25:69:0,69,763	0/0:32,0:32:87:0,87,956	0/0:2,0:2:6:0,6,64	0/0:16,0:16:39:0,39,450	0/0:6,0:6:15:0,15,155	0/0:2,0:2:6:0,6,66	0/0:10,0:10:24:0,24,259	0/0:21,0:21:54:0,54,610	0/0:17,0:17:45:0,45,502	0/0:5,0:5:15:0,15,161	0/0:20,0:20:57:0,57,615	0/0:23,0:23:69:0,69,717	1/1:0,1:1:3:34,3,0	0/0:1,0:1:3:0,3,34	0/0:21,0:21:51:0,51,587	0/0:5,0:5:15:0,15,161	./.:.:.:.:.	0/0:17,0:17:42:0,42,482	0/0:6,0:6:18:0,18,197	0/0:15,0:15:45:0,45,480	0/0:4,0:4:12:0,12,123	0/0:17,0:17:51:0,51,528	0/0:5,0:5:12:0,12,136	0/0:13,0:13:36:0,36,392	./.:.:.:.:.	0/0:2,0:2:6:0,6,63	0/0:20,0:20:60:0,60,625	0/0:18,0:18:54:0,54,567	0/0:12,0:12:33:0,33,366	0/0:12,0:12:36:0,36,389	0/0:15,0:15:39:0,39,422	0/0:11,0:11:33:0,33,349	0/0:6,0:6:18:0,18,201	0/0:7,0:7:21:0,21,220	0/0:2,0:2:6:0,6,65	0/0:2,0:2:6:0,6,63	./.:.:.:.:.	0/0:3,0:3:9:0,9,99	0/0:2,0:2:6:0,6,64	0/0:11,0:11:27:0,27,299	0/0:1,0:1:3:0,3,33	0/0:5,0:5:15:0,15,153	0/0:6,0:6:18:0,18,191	0/0:3,0:3:9:0,9,95	0/0:7,0:7:21:0,21,213	0/0:2,0:2:6:0,6,65	0/0:5,0:5:15:0,15,162	0/0:12,0:12:33:0,33,362	0/0:4,0:4:12:0,12,126	0/0:8,0:8:24:0,24,250	0/0:6,0:6:18:0,18,191	1/1:0,3:3:9:92,9,0	1/1:0,4:4:12:127,12,0	0/0:2,0:2:6:0,6,67	0/0:2,0:2:6:0,6,65	0/0:2,0:2:6:0,6,67	0/0:6,0:6:18:0,18,184	0/0:2,0:2:6:0,6,65	0/0:6,0:6:15:0,15,158	0/0:12,0:12:36:0,36,371	0/0:2,0:2:3:0,3,45	0/0:7,0:7:21:0,21,215	./.:.:.:.:.	./.:.:.:.:.	0/0:7,0:7:21:0,21,214	0/0:4,0:4:12:0,12,128	./.:.:.:.:.	0/0:3,0:3:9:0,9,100	0/0:2,0:2:6:0,6,61	0/0:4,0:4:12:0,12,130	0/0:5,0:5:15:0,15,156	1/1:0,4:4:12:118,12,0	0/0:2,0:2:6:0,6,63	./.:.:.:.:.	0/0:6,0:6:18:0,18,193	1/1:0,2:2:6:63,6,0	0/0:3,0:3:9:0,9,95	0/0:2,0:2:6:0,6,65	0/0:1,0:1:3:0,3,33	0/0:1,0:1:3:0,3,30	0/0:3,0:3:9:0,9,100	0/0:5,0:5:15:0,15,163	0/0:3,0:3:9:0,9,95	0/0:2,0:2:6:0,6,63	./.:.:.:.:.	0/0:7,0:7:21:0,21,217	0/0:3,0:3:9:0,9,95	0/0:9,0:9:27:0,27,290	0/0:8,0:8:24:0,24,249	0/0:1,0:1:3:0,3,32	0/0:2,0:2:6:0,6,63	1/1:0,4:4:12:129,12,0	0/0:8,0:8:24:0,24,252	0/0:7,0:7:21:0,21,224	0/1:1,2:3:23:49,0,23	0/0:9,0:9:24:0,24,263	0/0:7,0:7:21:0,21,227	0/0:5,0:5:15:0,15,156	0/0:4,0:4:12:0,12,121	0/0:4,0:4:12:0,12,130	0/0:11,0:11:33:0,33,349	1/1:0,6:6:18:180,18,0	0/0:7,0:7:21:0,21,222	0/0:3,0:3:9:0,9,95	0/0:7,0:7:21:0,21,218	0/0:4,0:4:12:0,12,126	0/0:2,0:2:6:0,6,61	0/0:10,0:10:24:0,24,283	0/0:2,0:2:6:0,6,63	0/0:5,0:5:15:0,15,155	0/0:4,0:4:12:0,12,123	0/0:3,0:3:9:0,9,96	0/0:3,0:3:9:0,9,91	0/0:3,0:3:9:0,9,95	./.:.:.:.:.	0/0:4,0:4:6:0,6,89	0/0:4,0:4:6:0,6,76	./.:.:.:.:.	0/0:4,0:4:9:0,9,106	0/0:2,0:2:3:0,3,45	0/0:8,0:8:12:0,12,179	0/0:34,0:34:99:0,102,1117
chr2	8815941	.	T	C	3589.24	.	AC=49;AF=0.190;AN=258;BaseQRankSum=-1.181;DP=925;Dels=0.00;FS=1.051;HaplotypeScore=0.0468;InbreedingCoeff=0.6554;MLEAC=44;MLEAF=0.171;MQ=59.72;MQ0=0;MQRankSum=0.218;QD=23.61;ReadPosRankSum=1.494	GT:AD:DP:GQ:PL	0/0:54,0:54:99:0,162,1704	0/0:20,0:20:60:0,60,608	0/0:19,0:19:54:0,54,551	0/0:35,0:35:99:0,105,1071	0/0:14,0:14:42:0,42,428	0/0:6,0:6:18:0,18,182	0/0:14,0:14:39:0,39,398	1/1:0,3:3:9:96,9,0	0/0:4,0:4:12:0,12,126	0/0:20,0:20:57:0,57,591	0/0:2,0:2:6:0,6,63	0/0:7,0:7:21:0,21,219	0/0:9,0:9:27:0,27,284	0/0:1,0:1:3:0,3,31	0/0:13,0:13:39:0,39,377	0/0:9,0:9:27:0,27,277	0/0:29,0:29:87:0,87,902	0/0:4,0:4:9:0,9,97	0/0:10,0:10:24:0,24,276	0/0:12,0:12:33:0,33,350	0/0:2,0:2:6:0,6,63	1/1:0,15:16:39:427,39,0	1/1:0,14:14:36:384,36,0	0/1:7,11:18:99:280,0,150	1/1:0,6:6:18:195,18,0	0/0:14,0:14:42:0,42,414	0/0:14,0:14:39:0,39,412	0/1:1,5:6:17:143,0,17	0/0:2,0:2:6:0,6,57	0/0:21,0:21:57:0,57,610	0/0:10,0:10:30:0,30,311	0/0:4,0:4:12:0,12,115	0/0:13,0:13:36:0,36,388	0/0:1,0:1:3:0,3,32	0/0:13,0:13:39:0,39,400	0/0:4,0:4:12:0,12,130	0/0:19,0:20:54:0,54,572	0/0:7,0:7:21:0,21,217	0/0:15,0:15:42:0,42,449	./.:.:.:.:.	0/0:3,0:3:9:0,9,100	0/0:13,0:13:39:0,39,395	0/0:11,0:12:33:0,33,332	0/0:18,0:20:48:0,48,522	0/0:17,0:17:39:0,39,413	1/1:0,15:15:45:451,45,0	0/0:10,0:10:27:0,27,286	0/0:5,0:5:15:0,15,141	./.:.:.:.:.	0/0:5,0:5:15:0,15,154	0/0:3,0:3:9:0,9,89	./.:.:.:.:.	0/0:9,0:9:27:0,27,275	0/0:5,0:5:15:0,15,145	0/0:5,0:5:15:0,15,159	0/0:3,0:3:9:0,9,94	0/0:4,0:4:12:0,12,124	0/0:8,0:8:21:0,21,224	1/1:0,1:1:3:32,3,0	0/0:3,0:3:9:0,9,93	0/0:1,0:1:3:0,3,31	./.:.:.:.:.	0/0:7,0:7:15:0,15,183	0/0:4,0:4:12:0,12,124	0/0:12,0:12:36:0,36,370	0/0:4,0:4:12:0,12,126	1/1:0,7:7:21:209,21,0	1/1:0,3:3:9:80,9,0	0/0:3,0:3:9:0,9,93	0/0:3,0:3:9:0,9,92	1/1:0,2:2:6:60,6,0	0/0:2,0:2:6:0,6,62	0/0:1,0:1:3:0,3,24	0/0:7,0:7:21:0,21,211	0/0:1,0:1:3:0,3,30	0/0:3,0:3:6:0,6,75	0/0:2,0:2:6:0,6,63	1/1:0,3:3:6:75,6,0	0/0:2,0:2:6:0,6,61	1/1:0,8:8:15:192,15,0	0/0:4,0:4:12:0,12,126	0/0:4,0:4:9:0,9,106	0/0:3,0:3:9:0,9,97	0/0:3,0:3:9:0,9,93	0/0:1,0:1:3:0,3,32	1/1:0,4:4:12:127,12,0	1/1:0,2:2:6:60,6,0	0/0:4,0:4:12:0,12,118	1/1:0,2:2:6:62,6,0	0/0:7,0:7:21:0,21,227	1/1:0,1:1:3:31,3,0	0/0:3,0:3:9:0,9,89	0/0:3,0:3:9:0,9,92	./.:.:.:.:.	0/0:1,0:1:3:0,3,32	0/0:2,0:2:6:0,6,61	0/0:4,0:4:12:0,12,122	0/0:3,0:3:9:0,9,95	0/0:2,0:2:6:0,6,62	0/0:1,0:1:3:0,3,28	0/0:6,0:6:18:0,18,188	0/0:1,0:1:3:0,3,30	0/0:3,0:3:9:0,9,92	1/1:0,3:3:9:92,9,0	1/1:0,2:2:6:59,6,0	0/0:3,0:3:9:0,9,93	1/1:0,6:6:18:195,18,0	0/0:3,0:3:9:0,9,94	0/0:1,0:1:3:0,3,31	0/1:1,3:4:18:80,0,18	0/0:2,0:2:6:0,6,61	0/0:1,0:1:3:0,3,32	0/0:6,0:6:18:0,18,184	0/0:4,0:4:12:0,12,112	0/0:6,0:6:18:0,18,187	0/0:6,0:6:18:0,18,186	1/1:0,3:3:6:76,6,0	0/0:7,0:7:21:0,21,214	0/0:4,0:4:9:0,9,106	1/1:0,7:7:21:206,21,0	0/0:4,0:4:12:0,12,122	0/0:5,0:5:15:0,15,156	1/1:0,6:6:15:166,15,0	1/1:0,6:6:15:150,15,0	0/0:8,0:8:24:0,24,242	1/1:0,4:4:12:119,12,0	0/0:3,0:3:9:0,9,95	0/0:4,0:4:12:0,12,121	0/0:2,0:2:6:0,6,63	./.:.:.:.:.	0/0:1,0:1:3:0,3,32	0/0:2,0:2:3:0,3,45	0/0:6,0:6:9:0,9,134	0/0:6,0:6:15:0,15,171	./.:.:.:.:.	./.:.:.:.:.	0/0:35,0:35:99:0,105,1158
chr2	8816300	.	A	T	825.59	.	AC=13;AF=0.052;AN=248;BaseQRankSum=0.307;DP=851;Dels=0.00;FS=2.182;HaplotypeScore=0.1599;InbreedingCoeff=0.3068;MLEAC=10;MLEAF=0.040;MQ=59.70;MQ0=0;MQRankSum=0.786;QD=22.31;ReadPosRankSum=1.044	GT:AD:DP:GQ:PL	0/0:50,0:50:99:0,150,1548	0/0:20,0:20:60:0,60,625	0/0:18,0:18:48:0,48,514	0/0:41,0:41:99:0,123,1262	0/0:16,0:16:48:0,48,495	0/0:13,0:13:33:0,33,353	0/0:12,0:12:36:0,36,355	./.:.:.:.:.	0/0:2,0:2:6:0,6,64	0/0:17,0:17:51:0,51,514	0/0:1,0:1:3:0,3,32	0/0:17,0:17:51:0,51,503	0/0:14,0:14:42:0,42,422	./.:.:.:.:.	0/0:17,0:17:48:0,48,507	0/0:15,0:15:45:0,45,456	0/0:22,0:22:63:0,63,644	./.:.:.:.:.	0/0:5,0:5:12:0,12,120	0/0:2,0:2:6:0,6,59	0/0:2,0:2:6:0,6,67	0/0:6,0:6:18:0,18,178	0/0:10,0:10:30:0,30,313	0/0:20,0:20:60:0,60,621	0/0:3,0:3:9:0,9,97	0/0:20,0:20:57:0,57,599	0/0:11,0:11:33:0,33,337	0/0:1,0:1:3:0,3,32	0/0:1,0:1:3:0,3,28	0/0:16,0:16:48:0,48,478	0/0:3,0:3:9:0,9,95	0/0:5,0:5:15:0,15,171	1/1:0,10:10:30:302,30,0	0/0:4,0:4:12:0,12,131	0/0:18,0:18:54:0,54,559	0/0:2,0:2:6:0,6,62	0/0:21,0:21:63:0,63,642	0/0:7,0:7:21:0,21,203	0/0:13,0:13:33:0,33,369	0/0:2,0:2:6:0,6,66	0/0:1,0:1:3:0,3,31	0/0:15,0:15:45:0,45,465	0/0:15,0:15:45:0,45,454	0/0:12,0:12:36:0,36,367	0/0:16,0:16:42:0,42,455	0/0:9,0:9:21:0,21,244	0/0:10,0:10:27:0,27,297	0/0:2,0:2:6:0,6,64	0/0:1,0:1:3:0,3,31	0/0:6,0:6:18:0,18,185	0/0:2,0:2:6:0,6,58	./.:.:.:.:.	0/0:5,0:5:15:0,15,153	1/1:0,1:1:3:31,3,0	0/0:4,0:4:12:0,12,122	0/0:1,0:1:3:0,3,32	0/0:5,0:5:15:0,15,149	0/0:9,0:9:27:0,27,282	./.:.:.:.:.	0/0:6,0:6:18:0,18,186	0/0:4,0:4:12:0,12,115	./.:.:.:.:.	0/0:5,0:5:15:0,15,147	0/0:5,0:5:15:0,15,155	0/0:5,0:5:15:0,15,157	0/0:5,0:5:15:0,15,157	0/0:2,0:2:6:0,6,65	0/0:6,0:6:18:0,18,187	0/0:2,0:2:6:0,6,61	./.:.:.:.:.	0/0:1,0:1:3:0,3,34	0/0:2,0:2:6:0,6,63	0/0:3,0:3:6:0,6,75	0/0:8,0:8:24:0,24,253	0/0:6,0:6:18:0,18,182	0/0:3,0:3:9:0,9,97	0/0:3,0:3:9:0,9,95	0/0:2,0:2:6:0,6,66	0/0:1,0:1:3:0,3,31	0/0:7,0:7:21:0,21,219	./.:.:.:.:.	./.:.:.:.:.	0/0:3,0:3:9:0,9,93	0/0:6,0:6:18:0,18,187	0/0:1,0:1:3:0,3,30	0/0:1,0:1:3:0,3,32	0/0:4,0:4:12:0,12,126	./.:.:.:.:.	0/0:4,0:4:12:0,12,124	0/0:2,0:2:6:0,6,69	0/0:1,0:1:3:0,3,30	1/1:0,1:1:3:31,3,0	0/0:4,0:4:12:0,12,122	0/0:2,0:2:6:0,6,62	0/0:2,0:2:6:0,6,60	0/0:3,0:3:9:0,9,93	0/0:2,0:2:6:0,6,61	1/1:0,2:2:6:62,6,0	0/0:3,0:3:9:0,9,93	1/1:0,1:1:3:32,3,0	0/0:6,0:6:18:0,18,186	0/0:1,0:1:3:0,3,31	0/0:3,0:3:9:0,9,92	0/0:3,0:3:9:0,9,92	0/0:3,0:3:9:0,9,90	0/0:5,0:5:15:0,15,160	0/0:4,0:4:12:0,12,128	0/0:5,0:5:15:0,15,161	0/0:1,0:1:3:0,3,32	0/0:1,0:1:3:0,3,29	1/1:0,6:6:18:181,18,0	0/0:1,0:1:3:0,3,33	0/1:2,14:16:17:357,0,17	0/0:4,0:4:12:0,12,119	./.:.:.:.:.	0/0:3,0:3:9:0,9,92	0/0:2,0:2:6:0,6,64	0/0:4,0:4:12:0,12,119	./.:.:.:.:.	0/0:3,0:3:9:0,9,90	0/0:6,0:6:18:0,18,193	0/0:3,0:3:9:0,9,93	0/0:7,0:7:21:0,21,220	0/0:2,0:2:6:0,6,59	0/0:2,0:2:6:0,6,63	0/0:1,0:1:3:0,3,32	0/0:2,0:2:6:0,6,61	0/0:1,0:1:3:0,3,31	0/0:3,0:3:9:0,9,92	0/0:6,0:6:9:0,9,134	0/0:7,0:7:15:0,15,181	0/0:2,0:2:3:0,3,45	0/0:3,0:3:6:0,6,75	0/0:1,0:1:3:0,3,31	0/0:2,0:2:3:0,3,45	./.:.:.:.:.	0/0:43,0:43:99:0,129,1458
chr2	8816425	.	G	A	2429.42	.	AC=32;AF=0.127;AN=252;BaseQRankSum=-3.789;DP=854;Dels=0.00;FS=0.403;HaplotypeScore=0.0876;InbreedingCoeff=0.5989;MLEAC=28;MLEAF=0.111;MQ=59.73;MQ0=0;MQRankSum=-0.681;QD=26.41;ReadPosRankSum=0.750	GT:AD:DP:GQ:PL	0/0:62,0:62:99:0,186,1981	0/0:23,0:23:66:0,66,724	0/0:16,0:16:45:0,45,501	0/0:43,0:43:99:0,123,1338	1/1:0,11:11:33:352,33,0	0/0:9,0:9:27:0,27,291	1/1:0,9:9:24:267,24,0	./.:.:.:.:.	0/0:2,0:2:6:0,6,67	0/0:15,0:15:45:0,45,474	0/0:1,0:1:3:0,3,32	0/0:20,0:20:51:0,51,556	1/1:0,8:8:24:248,24,0	0/0:1,0:1:3:0,3,32	1/1:0,15:15:42:452,42,0	0/0:13,0:13:39:0,39,423	0/0:14,0:14:42:0,42,438	./.:.:.:.:.	0/0:8,0:8:21:0,21,237	0/0:5,0:5:9:0,9,121	0/0:2,0:2:6:0,6,67	0/0:4,0:4:12:0,12,128	0/0:13,0:13:36:0,36,401	0/0:19,0:19:57:0,57,613	0/0:2,0:2:6:0,6,67	1/1:0,17:18:48:507,48,0	0/0:15,0:15:45:0,45,482	./.:.:.:.:.	0/0:1,0:1:3:0,3,29	0/0:7,0:7:21:0,21,212	0/0:1,0:1:3:0,3,31	0/0:4,0:4:12:0,12,118	0/0:11,0:11:33:0,33,363	0/0:1,0:1:3:0,3,32	0/0:19,0:19:57:0,57,614	0/0:3,0:3:9:0,9,103	0/0:15,0:15:45:0,45,484	0/0:6,0:6:18:0,18,191	0/0:19,0:19:51:0,51,544	0/0:1,0:1:3:0,3,30	0/0:3,0:3:9:0,9,92	0/0:10,0:10:30:0,30,321	0/0:8,0:8:24:0,24,256	0/0:15,0:15:39:0,39,454	0/0:18,0:18:54:0,54,587	0/0:11,0:11:33:0,33,359	0/0:14,0:14:42:0,42,440	0/0:3,0:3:9:0,9,97	0/0:5,0:5:15:0,15,153	0/0:9,0:9:27:0,27,291	0/0:3,0:3:9:0,9,97	./.:.:.:.:.	0/0:9,0:9:27:0,27,285	0/0:3,0:3:9:0,9,96	0/0:6,0:6:18:0,18,195	./.:.:.:.:.	0/0:4,0:4:12:0,12,124	0/0:5,0:5:15:0,15,158	0/0:2,0:2:6:0,6,64	0/0:11,0:11:33:0,33,347	1/1:0,2:2:6:58,6,0	1/1:0,3:3:9:92,9,0	0/0:9,0:9:27:0,27,284	0/0:4,0:4:12:0,12,130	0/0:7,0:7:21:0,21,223	1/1:0,1:1:3:32,3,0	0/0:7,0:7:21:0,21,224	0/0:4,0:4:12:0,12,130	1/1:0,1:1:3:32,3,0	0/0:1,0:1:3:0,3,32	./.:.:.:.:.	0/0:6,0:6:18:0,18,189	0/0:5,0:5:15:0,15,162	0/0:8,0:8:24:0,24,253	0/0:1,0:1:3:0,3,32	0/0:4,0:4:12:0,12,128	0/0:3,0:3:9:0,9,98	0/0:3,0:3:9:0,9,95	./.:.:.:.:.	0/0:9,0:9:27:0,27,288	0/0:2,0:2:6:0,6,65	0/0:1,0:1:3:0,3,32	0/0:5,0:5:15:0,15,161	0/0:8,0:8:24:0,24,254	0/0:3,0:3:9:0,9,97	0/0:2,0:2:6:0,6,67	0/0:3,0:3:9:0,9,97	0/0:2,0:2:6:0,6,61	0/0:6,0:6:18:0,18,185	0/0:3,0:3:9:0,9,99	0/0:2,0:2:6:0,6,65	0/0:4,0:4:12:0,12,125	0/0:3,0:3:9:0,9,95	1/1:0,3:3:9:94,9,0	1/1:0,3:3:9:97,9,0	1/1:0,5:5:15:145,15,0	1/1:0,2:2:6:64,6,0	0/0:1,0:1:3:0,3,33	1/1:0,4:4:12:124,12,0	0/0:1,0:1:3:0,3,34	0/0:1,0:1:3:0,3,34	1/1:0,4:4:12:120,12,0	1/1:0,3:3:9:95,9,0	0/0:3,0:3:6:0,6,65	0/0:1,0:1:3:0,3,33	0/0:5,0:5:15:0,15,161	0/0:3,0:3:9:0,9,92	0/0:9,0:9:27:0,27,279	./.:.:.:.:.	0/0:1,0:1:3:0,3,31	0/0:5,0:5:15:0,15,151	./.:.:.:.:.	0/0:7,0:7:21:0,21,223	0/0:5,0:5:15:0,15,158	0/0:1,0:1:3:0,3,32	0/0:1,0:1:3:0,3,32	0/0:6,0:6:18:0,18,193	0/0:4,0:4:12:0,12,123	0/0:1,0:1:3:0,3,33	0/0:1,0:1:3:0,3,32	0/0:4,0:4:12:0,12,126	0/0:1,0:1:3:0,3,31	0/0:6,0:6:18:0,18,189	0/0:1,0:1:3:0,3,31	0/0:1,0:1:3:0,3,32	0/0:4,0:4:12:0,12,128	0/0:7,0:7:21:0,21,218	0/0:8,0:8:24:0,24,256	./.:.:.:.:.	0/0:2,0:2:3:0,3,45	0/0:2,0:2:3:0,3,45	0/0:3,0:3:6:0,6,76	0/0:4,0:4:9:0,9,107	0/0:2,0:2:3:0,3,45	0/0:6,0:6:12:0,12,153	./.:.:.:.:.	0/0:26,0:26:78:0,78,878
chr2	8816661	.	A	C	1113.07	.	AC=12;AF=0.050;AN=238;BaseQRankSum=-3.418;DP=872;Dels=0.00;FS=2.714;HaplotypeScore=0.0554;InbreedingCoeff=0.4516;MLEAC=9;MLEAF=0.038;MQ=59.55;MQ0=0;MQRankSum=1.253;QD=23.68;ReadPosRankSum=0.856	GT:AD:DP:GQ:PL	0/0:64,0:64:99:0,192,2015	0/0:19,0:19:51:0,51,561	0/0:17,0:17:45:0,45,493	0/0:27,0:27:81:0,81,847	0/0:12,0:12:36:0,36,367	0/0:17,0:17:45:0,45,491	0/0:14,0:14:39:0,39,413	0/0:1,0:1:3:0,3,32	0/0:1,0:1:3:0,3,30	0/0:14,0:14:42:0,42,439	./.:.:.:.:.	0/0:9,0:9:24:0,24,266	0/0:16,0:16:42:0,42,460	./.:.:.:.:.	0/0:16,0:16:42:0,42,457	0/0:23,0:23:63:0,63,680	0/0:11,0:11:33:0,33,350	0/0:1,0:1:3:0,3,32	0/0:12,0:12:36:0,36,367	0/0:9,0:9:21:0,21,241	0/0:4,0:4:12:0,12,130	1/1:0,11:11:24:288,24,0	1/1:0,23:23:60:644,60,0	0/0:14,0:14:39:0,39,413	./.:.:.:.:.	0/0:12,0:12:33:0,33,365	0/0:10,0:10:30:0,30,302	0/0:5,0:5:15:0,15,162	./.:.:.:.:.	0/0:22,0:22:57:0,57,624	0/0:2,0:2:6:0,6,66	0/0:1,0:1:3:0,3,32	0/0:9,0:9:24:0,24,263	0/0:2,0:2:6:0,6,67	0/0:9,0:9:27:0,27,279	0/0:6,0:6:18:0,18,189	0/0:14,0:14:42:0,42,426	0/0:7,0:7:21:0,21,212	0/0:13,0:13:36:0,36,379	0/0:3,0:3:9:0,9,90	0/0:3,0:3:9:0,9,97	0/0:8,0:8:24:0,24,247	0/0:8,0:8:18:0,18,213	0/0:14,0:14:33:0,33,387	0/0:11,0:11:33:0,33,355	0/0:22,0:22:57:0,57,635	0/0:11,0:11:30:0,30,329	./.:.:.:.:.	0/0:5,0:5:15:0,15,154	0/0:9,0:9:27:0,27,271	0/0:2,0:2:6:0,6,62	./.:.:.:.:.	0/0:9,0:9:24:0,24,262	0/0:2,0:2:6:0,6,62	0/0:3,0:3:9:0,9,95	./.:.:.:.:.	0/0:3,0:3:6:0,6,74	0/0:5,0:5:12:0,12,140	0/0:10,0:10:30:0,30,307	0/0:4,0:4:12:0,12,121	0/0:3,0:3:9:0,9,90	0/0:3,0:3:9:0,9,92	0/0:5,0:5:15:0,15,155	0/0:2,0:2:6:0,6,65	0/0:4,0:4:12:0,12,118	0/0:7,0:7:21:0,21,218	0/0:2,0:2:6:0,6,61	0/0:4,0:4:12:0,12,121	0/0:6,0:6:12:0,12,153	0/0:1,0:1:3:0,3,33	./.:.:.:.:.	0/0:4,0:4:9:0,9,104	0/0:2,0:2:6:0,6,61	0/0:6,0:6:18:0,18,178	0/0:4,0:4:12:0,12,121	0/0:2,0:2:6:0,6,60	0/0:2,0:2:6:0,6,62	1/1:0,3:3:6:73,6,0	./.:.:.:.:.	0/0:2,0:2:6:0,6,61	./.:.:.:.:.	0/0:1,0:1:3:0,3,33	./.:.:.:.:.	0/0:2,0:2:6:0,6,64	0/0:3,0:3:9:0,9,89	0/0:4,0:4:12:0,12,130	0/0:1,0:1:3:0,3,32	0/0:2,0:2:6:0,6,59	0/0:6,0:6:15:0,15,169	0/0:1,0:1:3:0,3,22	0/0:3,0:3:9:0,9,92	0/0:4,0:4:12:0,12,125	0/0:3,0:3:9:0,9,89	0/0:1,0:1:3:0,3,30	0/0:6,0:6:15:0,15,173	0/0:6,0:6:18:0,18,187	0/0:4,0:4:12:0,12,132	0/0:2,0:2:6:0,6,63	0/0:2,0:2:6:0,6,61	0/0:2,0:2:6:0,6,61	0/0:2,0:2:6:0,6,63	0/0:4,0:4:12:0,12,122	./.:.:.:.:.	1/1:0,4:4:12:119,12,0	1/1:0,5:5:12:135,12,0	0/0:5,0:5:15:0,15,162	0/0:3,0:3:9:0,9,97	0/0:8,0:8:21:0,21,224	./.:.:.:.:.	0/0:7,0:7:21:0,21,207	0/0:10,0:10:30:0,30,315	./.:.:.:.:.	0/0:9,0:9:27:0,27,278	0/0:7,0:7:21:0,21,219	0/0:5,0:5:15:0,15,156	0/0:8,0:8:24:0,24,243	0/0:4,0:4:12:0,12,122	0/0:3,0:3:9:0,9,89	0/0:3,0:3:9:0,9,96	0/0:5,0:5:15:0,15,154	0/0:4,0:4:12:0,12,122	0/0:4,0:4:9:0,9,92	./.:.:.:.:.	0/0:11,0:11:33:0,33,345	0/0:8,0:8:24:0,24,250	1/1:0,1:1:3:32,3,0	0/0:4,0:4:12:0,12,125	0/0:8,0:8:21:0,21,230	0/0:4,0:4:12:0,12,122	./.:.:.:.:.	0/0:2,0:2:3:0,3,45	0/0:4,0:4:6:0,6,89	0/0:6,0:6:9:0,9,134	0/0:4,0:4:6:0,6,89	./.:.:.:.:.	./.:.:.:.:.	0/0:25,0:25:75:0,75,850
chr2	8816706	.	C	A	777.31	.	AC=16;AF=0.065;AN=246;BaseQRankSum=-1.924;DP=856;Dels=0.00;FS=2.299;HaplotypeScore=0.1639;InbreedingCoeff=0.4733;MLEAC=12;MLEAF=0.049;MQ=59.50;MQ0=0;MQRankSum=-0.090;QD=23.55;ReadPosRankSum=-0.648	GT:AD:DP:GQ:PL	0/0:54,0:54:99:0,162,1730	0/0:14,0:14:39:0,39,425	0/0:12,0:12:33:0,33,344	0/0:34,0:34:96:0,96,1019	0/0:11,0:11:33:0,33,346	0/0:14,0:14:36:0,36,410	0/0:17,0:17:48:0,48,520	0/0:1,0:1:3:0,3,34	./.:.:.:.:.	0/0:16,0:16:48:0,48,492	0/0:1,0:1:3:0,3,33	0/0:17,0:17:48:0,48,514	0/0:22,0:22:54:0,54,622	./.:.:.:.:.	0/0:14,0:14:39:0,39,426	0/0:20,0:20:57:0,57,607	0/0:17,0:17:45:0,45,496	0/0:1,0:1:3:0,3,34	0/0:10,0:10:24:0,24,266	0/0:10,0:10:27:0,27,293	0/0:7,0:7:21:0,21,232	0/0:11,0:11:30:0,30,328	0/0:15,0:15:39:0,39,438	0/0:15,0:15:39:0,39,448	0/0:1,0:1:3:0,3,35	0/0:13,0:13:33:0,33,373	0/0:16,0:16:48:0,48,486	0/0:3,0:3:9:0,9,89	./.:.:.:.:.	0/0:16,0:16:42:0,42,458	0/0:2,0:2:6:0,6,65	./.:.:.:.:.	0/0:11,0:11:33:0,33,348	0/0:1,0:1:3:0,3,32	0/0:14,0:14:42:0,42,440	0/0:4,0:4:12:0,12,128	0/0:11,0:11:30:0,30,316	0/0:6,0:6:18:0,18,191	0/0:13,0:13:39:0,39,410	0/0:2,0:2:6:0,6,64	0/0:2,0:2:6:0,6,65	0/0:11,0:11:33:0,33,341	0/0:17,0:17:45:0,45,495	0/0:11,0:12:30:0,30,332	1/1:0,8:8:24:246,24,0	0/0:15,0:15:42:0,42,464	0/0:6,0:6:18:0,18,192	1/1:0,1:1:3:31,3,0	0/0:3,0:3:9:0,9,95	0/0:10,0:10:24:0,24,281	./.:.:.:.:.	./.:.:.:.:.	0/0:9,0:9:27:0,27,281	0/0:2,0:2:6:0,6,62	1/1:0,3:3:9:94,9,0	./.:.:.:.:.	0/0:4,0:4:12:0,12,126	0/0:4,0:4:12:0,12,127	0/0:6,0:6:18:0,18,186	0/0:6,0:6:18:0,18,190	0/0:3,0:3:9:0,9,97	0/0:5,0:5:12:0,12,136	0/0:7,0:7:21:0,21,220	0/0:2,0:2:6:0,6,65	0/0:4,0:4:12:0,12,120	0/0:4,0:4:12:0,12,124	0/0:6,0:6:18:0,18,186	0/0:2,0:2:6:0,6,63	0/0:4,0:4:12:0,12,123	0/0:2,0:2:6:0,6,64	0/0:1,0:1:3:0,3,32	0/0:1,0:1:3:0,3,30	0/0:3,0:3:9:0,9,86	0/0:3,0:3:9:0,9,95	0/0:4,0:4:12:0,12,130	1/1:0,4:4:12:124,12,0	0/0:3,0:3:6:0,6,76	0/0:2,0:2:6:0,6,59	./.:.:.:.:.	0/0:1,0:1:3:0,3,30	./.:.:.:.:.	0/0:5,0:5:15:0,15,155	0/0:3,0:3:9:0,9,98	0/0:7,0:7:21:0,21,223	0/0:7,0:7:21:0,21,229	0/0:2,0:2:6:0,6,56	0/0:4,0:4:12:0,12,128	0/0:5,0:5:15:0,15,156	0/0:3,0:3:9:0,9,95	0/0:1,0:1:3:0,3,33	0/0:2,0:2:6:0,6,62	0/0:4,0:4:12:0,12,126	0/0:6,0:6:18:0,18,189	0/0:1,0:1:3:0,3,32	0/0:2,0:2:6:0,6,61	0/0:3,0:3:9:0,9,94	0/0:3,0:3:9:0,9,92	0/0:1,0:1:3:0,3,31	0/0:1,0:1:3:0,3,32	0/0:2,0:2:6:0,6,63	./.:.:.:.:.	./.:.:.:.:.	0/0:3,0:3:9:0,9,96	0/0:5,0:5:15:0,15,161	0/0:7,0:7:18:0,18,201	0/0:11,0:11:30:0,30,321	0/0:2,0:2:6:0,6,65	0/0:8,0:8:24:0,24,254	0/0:1,0:1:3:0,3,31	0/0:6,0:6:18:0,18,191	0/0:6,0:6:18:0,18,183	0/0:1,0:1:3:0,3,32	0/0:7,0:7:21:0,21,219	0/0:5,0:5:15:0,15,152	0/0:5,0:5:15:0,15,152	0/0:6,0:6:18:0,18,187	0/0:1,0:1:3:0,3,32	0/0:4,0:4:12:0,12,128	./.:.:.:.:.	0/0:3,0:3:9:0,9,97	0/0:10,0:10:30:0,30,312	1/1:0,3:3:6:60,6,0	0/0:3,0:3:9:0,9,97	0/0:5,0:5:15:0,15,154	0/0:5,0:5:15:0,15,153	0/0:4,0:4:9:0,9,107	1/1:0,8:8:24:244,24,0	1/1:0,4:4:12:127,12,0	1/1:0,2:2:6:63,6,0	./.:.:.:.:.	0/0:4,0:4:6:0,6,89	0/0:4,0:4:6:0,6,89	0/0:4,0:4:6:0,6,89	0/0:3,0:3:6:0,6,76	0/0:2,0:2:3:0,3,45	./.:.:.:.:.	0/0:26,0:26:78:0,78,869
chr2	8821671	.	C	T	760.65	.	AC=15;AF=0.058;AN=258;BaseQRankSum=0.544;DP=1108;Dels=0.00;FS=0.684;HaplotypeScore=0.0926;InbreedingCoeff=0.4724;MLEAC=11;MLEAF=0.043;MQ=59.44;MQ0=0;MQRankSum=-0.177;QD=20.02;ReadPosRankSum=-1.232	GT:AD:DP:GQ:PL	0/0:70,0:70:99:0,210,2170	0/0:25,0:25:69:0,69,727	0/0:20,0:20:57:0,57,611	0/0:49,0:49:99:0,138,1449	0/0:12,0:12:36:0,36,368	0/0:15,0:15:45:0,45,455	0/0:21,0:21:63:0,63,621	0/0:4,0:4:12:0,12,113	0/0:4,0:4:12:0,12,128	0/0:16,0:16:48:0,48,476	0/0:1,0:1:3:0,3,32	0/0:19,0:19:54:0,54,567	0/0:13,0:13:36:0,36,380	./.:.:.:.:.	0/0:21,0:21:60:0,60,610	0/0:19,0:19:57:0,57,567	0/0:26,0:26:75:0,75,797	0/0:1,0:1:3:0,3,32	0/0:5,0:5:9:0,9,119	0/0:9,0:9:27:0,27,271	0/0:1,0:1:3:0,3,31	0/0:19,0:19:48:0,48,529	0/0:21,0:21:48:0,48,553	0/0:22,0:22:66:0,66,671	1/1:0,4:4:12:126,12,0	0/0:20,0:20:57:0,57,602	0/0:10,0:10:30:0,30,305	0/0:1,0:1:3:0,3,32	0/0:2,0:2:6:0,6,62	0/0:15,0:15:45:0,45,465	0/0:2,0:2:6:0,6,61	0/0:3,0:3:9:0,9,97	0/0:17,0:17:51:0,51,515	0/0:2,0:2:6:0,6,64	0/0:18,0:18:48:0,48,513	0/0:3,0:3:9:0,9,94	0/0:18,0:18:48:0,48,517	0/0:14,0:14:39:0,39,409	0/0:13,0:13:39:0,39,401	0/0:3,0:3:9:0,9,95	0/0:3,0:3:9:0,9,97	0/0:14,0:14:42:0,42,422	0/0:21,0:21:60:0,60,587	0/0:26,0:26:66:0,66,730	0/0:26,0:26:69:0,69,747	0/0:30,0:30:78:0,78,855	0/0:10,0:10:30:0,30,317	0/0:1,0:1:3:0,3,31	0/0:1,0:1:3:0,3,31	0/0:7,0:7:21:0,21,213	0/0:2,0:2:6:0,6,61	0/0:2,0:2:6:0,6,64	0/0:6,0:6:18:0,18,182	0/0:2,0:2:6:0,6,61	0/0:7,0:7:21:0,21,214	0/0:2,0:2:6:0,6,62	0/0:3,0:3:9:0,9,92	0/0:4,0:4:9:0,9,107	0/0:1,0:1:3:0,3,30	0/0:8,0:8:24:0,24,243	0/0:1,0:1:3:0,3,30	0/0:1,0:1:3:0,3,30	0/0:14,0:14:39:0,39,417	0/0:5,0:5:15:0,15,156	0/0:6,0:6:18:0,18,187	0/0:3,0:3:9:0,9,91	0/0:10,0:10:24:0,24,278	0/0:6,0:6:15:0,15,166	0/0:4,0:4:12:0,12,130	./.:.:.:.:.	1/1:0,3:3:6:74,6,0	./.:.:.:.:.	0/0:4,0:4:12:0,12,126	0/0:4,0:4:12:0,12,123	0/0:6,0:6:18:0,18,175	0/0:9,0:9:24:0,24,259	0/0:3,0:3:9:0,9,92	0/1:5,2:7:40:40,0,134	./.:.:.:.:.	1/1:0,8:8:24:249,24,0	0/0:5,0:5:9:0,9,119	0/0:2,0:2:6:0,6,63	0/0:5,0:5:15:0,15,160	0/0:11,0:11:33:0,33,344	0/0:7,0:7:21:0,21,212	1/1:0,3:3:9:88,9,0	0/0:6,0:6:18:0,18,187	0/0:5,0:5:15:0,15,153	0/0:7,0:7:21:0,21,217	0/0:3,0:3:9:0,9,98	0/0:2,0:2:6:0,6,63	0/0:4,0:4:12:0,12,122	0/0:1,0:1:3:0,3,30	0/0:3,0:3:6:0,6,76	0/0:2,0:2:6:0,6,62	0/0:5,0:5:15:0,15,155	0/0:4,0:4:12:0,12,127	0/0:5,0:5:15:0,15,156	0/0:3,0:3:9:0,9,96	0/0:3,0:3:9:0,9,92	0/0:6,0:6:18:0,18,185	0/0:3,0:3:9:0,9,92	0/0:7,0:7:21:0,21,221	0/0:7,0:7:21:0,21,214	0/0:10,0:10:30:0,30,310	0/0:8,0:8:18:0,18,210	0/0:4,0:4:12:0,12,118	0/0:5,0:5:15:0,15,148	./.:.:.:.:.	0/0:3,0:3:9:0,9,83	0/0:7,0:7:21:0,21,216	./.:.:.:.:.	0/0:8,0:8:24:0,24,249	0/0:3,0:3:9:0,9,91	0/0:3,0:3:9:0,9,90	0/0:9,0:9:21:0,21,244	0/0:4,0:4:12:0,12,121	0/0:7,0:7:21:0,21,214	0/0:8,0:8:24:0,24,245	1/1:0,3:3:9:95,9,0	0/0:1,0:1:3:0,3,30	0/0:4,0:4:12:0,12,123	1/1:0,2:2:6:63,6,0	1/1:0,8:8:24:236,24,0	0/0:5,0:5:15:0,15,157	0/0:7,0:7:21:0,21,213	0/0:8,0:8:18:0,18,212	0/0:5,0:5:15:0,15,157	0/0:8,0:8:21:0,21,233	0/0:4,0:4:9:0,9,108	./.:.:.:.:.	0/0:5,0:5:9:0,9,120	0/0:2,0:2:3:0,3,45	./.:.:.:.:.	0/0:4,0:4:9:0,9,107	0/0:2,0:2:3:0,3,45	0/0:24,0:24:69:0,69,771
chr2	8832080	.	G	T	5161.94	.	AC=62;AF=0.246;AN=252;BaseQRankSum=-3.014;DP=905;Dels=0.00;FS=3.883;HaplotypeScore=0.0988;InbreedingCoeff=0.6975;MLEAC=57;MLEAF=0.226;MQ=59.02;MQ0=1;MQRankSum=-0.079;QD=26.20;ReadPosRankSum=-0.663	GT:AD:DP:GQ:PL	0/0:54,0:54:99:0,162,1756	0/0:27,0:27:81:0,81,852	0/0:19,0:19:57:0,57,612	1/1:0,36:36:99:1104,108,0	0/0:15,0:15:45:0,45,483	0/0:13,0:13:39:0,39,393	0/0:16,0:16:42:0,42,471	0/0:5,0:5:15:0,15,163	0/1:1,3:4:20:77,0,20	1/1:0,11:11:33:352,33,0	1/1:0,3:3:9:95,9,0	0/0:9,0:9:27:0,27,290	0/0:16,0:16:45:0,45,498	0/0:3,0:3:9:0,9,95	0/0:10,0:10:30:0,30,320	0/0:17,0:17:48:0,48,535	1/1:0,10:10:30:302,30,0	0/0:2,0:2:6:0,6,66	1/1:0,11:11:30:328,30,0	0/0:4,0:4:9:0,9,95	0/0:4,0:4:12:0,12,133	0/0:15,0:15:42:0,42,460	0/0:13,0:13:39:0,39,419	0/0:15,0:15:42:0,42,464	0/0:2,0:2:6:0,6,62	0/0:20,0:20:60:0,60,625	0/0:16,0:16:45:0,45,493	0/0:4,0:4:12:0,12,132	0/0:5,0:5:15:0,15,167	0/0:26,0:26:69:0,69,764	0/0:2,0:2:6:0,6,65	0/0:4,0:4:12:0,12,134	0/0:21,0:21:63:0,63,671	0/1:1,1:2:26:26,0,28	0/0:7,0:7:21:0,21,227	0/0:6,0:6:18:0,18,202	0/0:20,0:20:51:0,51,588	0/0:17,0:17:45:0,45,502	0/0:10,0:10:30:0,30,315	0/0:2,0:2:6:0,6,61	0/0:3,0:3:9:0,9,103	0/0:8,0:8:24:0,24,242	0/0:16,0:17:45:0,45,495	1/1:0,20:20:45:505,45,0	1/1:0,14:14:42:449,42,0	0/0:14,0:14:42:0,42,440	0/0:5,0:5:15:0,15,162	1/1:0,2:2:6:63,6,0	0/0:1,0:1:3:0,3,32	1/1:0,4:4:12:126,12,0	0/0:3,0:3:9:0,9,95	1/1:0,4:4:12:128,12,0	1/1:0,5:5:15:162,15,0	0/0:5,0:5:15:0,15,165	0/0:2,0:2:3:0,3,34	0/0:3,0:3:9:0,9,95	1/1:0,4:4:12:122,12,0	./.:.:.:.:.	1/1:0,6:6:15:174,15,0	1/1:0,2:2:6:66,6,0	0/0:4,0:4:12:0,12,124	0/0:1,0:1:3:0,3,32	1/1:0,3:3:9:90,9,0	0/0:5,0:5:15:0,15,157	0/0:4,0:4:12:0,12,130	0/0:2,0:2:6:0,6,63	0/0:4,0:4:12:0,12,128	0/0:2,0:2:6:0,6,63	0/0:4,0:4:12:0,12,126	0/0:2,0:2:6:0,6,59	1/1:0,1:1:3:33,3,0	0/0:2,0:2:6:0,6,64	0/0:3,0:3:9:0,9,94	0/0:6,0:6:18:0,18,194	0/0:8,0:8:24:0,24,255	0/0:1,0:1:3:0,3,28	0/0:2,0:2:6:0,6,65	0/0:4,0:4:9:0,9,104	1/1:0,1:1:3:31,3,0	0/0:7,0:7:21:0,21,225	0/0:5,0:5:15:0,15,162	1/1:0,4:4:12:128,12,0	0/0:3,0:3:9:0,9,101	1/1:0,3:3:9:97,9,0	0/0:1,0:1:3:0,3,32	0/0:5,0:5:15:0,15,161	0/0:1,0:1:3:0,3,28	0/0:6,0:6:18:0,18,184	0/0:6,0:6:18:0,18,195	0/0:4,0:4:12:0,12,132	0/0:3,0:3:9:0,9,100	0/0:5,0:5:12:0,12,141	0/0:7,0:7:21:0,21,221	0/0:1,0:1:3:0,3,32	./.:.:.:.:.	0/0:6,0:6:18:0,18,191	0/0:9,0:9:27:0,27,281	0/0:4,0:4:12:0,12,127	./.:.:.:.:.	0/0:2,0:2:6:0,6,63	0/0:8,0:8:24:0,24,255	0/0:1,0:1:3:0,3,29	0/0:4,0:4:12:0,12,131	0/0:1,0:1:3:0,3,33	./.:.:.:.:.	0/0:6,0:6:18:0,18,189	1/1:0,5:5:15:163,15,0	1/1:0,3:3:9:90,9,0	./.:.:.:.:.	0/0:3,0:3:9:0,9,90	0/0:9,0:9:27:0,27,282	./.:.:.:.:.	0/0:5,0:5:15:0,15,154	0/0:5,0:5:15:0,15,156	0/0:6,0:6:15:0,15,158	./.:.:.:.:.	0/0:6,0:6:18:0,18,193	1/1:0,4:4:12:122,12,0	1/1:0,1:1:3:31,3,0	0/0:2,0:2:6:0,6,61	0/1:2,5:7:46:136,0,46	1/1:0,5:5:15:152,15,0	0/0:4,0:4:12:0,12,127	0/0:7,0:7:21:0,21,218	0/0:2,0:2:6:0,6,61	0/0:6,0:6:18:0,18,191	1/1:0,1:1:3:32,3,0	1/1:0,1:1:3:33,3,0	1/1:0,7:7:21:225,21,0	./.:.:.:.:.	./.:.:.:.:.	./.:.:.:.:.	1/1:0,4:4:9:101,9,0	1/1:0,4:4:12:115,12,0	0/1:4,1:5:22:22,0,80	./.:.:.:.:.	0/0:23,0:23:66:0,66,721
chr2	8832683	.	T	G	915.87	.	AC=18;AF=0.069;AN=260;BaseQRankSum=1.989;DP=810;Dels=0.00;FS=1.370;HaplotypeScore=0.0793;InbreedingCoeff=0.4555;MLEAC=14;MLEAF=0.054;MQ=59.67;MQ0=1;MQRankSum=-1.734;QD=24.75;ReadPosRankSum=0.838	GT:AD:DP:GQ:PL	0/0:43,0:43:99:0,129,1357	0/0:16,0:16:42:0,42,452	0/0:15,0:15:39:0,39,422	0/0:25,0:25:75:0,75,754	0/0:12,0:12:36:0,36,365	0/0:10,0:10:30:0,30,295	0/0:9,0:9:27:0,27,266	0/0:1,0:1:3:0,3,31	./.:.:.:.:.	0/0:11,0:11:33:0,33,334	0/0:1,0:1:3:0,3,32	0/0:15,0:15:42:0,42,431	0/0:10,0:10:27:0,27,291	0/0:1,0:1:3:0,3,31	0/0:15,0:15:45:0,45,459	0/0:12,0:12:36:0,36,359	0/0:16,0:16:48:0,48,483	0/0:3,0:3:9:0,9,93	0/0:4,0:4:12:0,12,120	0/0:2,0:2:6:0,6,56	0/0:4,0:4:12:0,12,125	0/0:6,0:6:18:0,18,181	0/0:8,0:8:24:0,24,239	0/0:11,0:11:33:0,33,336	1/1:0,6:6:18:198,18,0	0/0:24,0:24:69:0,69,708	0/0:10,0:10:27:0,27,289	0/0:2,0:2:6:0,6,63	./.:.:.:.:.	0/0:8,0:8:24:0,24,246	0/0:3,0:3:9:0,9,90	0/0:2,0:2:6:0,6,61	1/1:0,9:9:21:245,21,0	0/0:1,0:1:3:0,3,30	0/0:18,0:18:42:0,42,477	0/0:3,0:3:9:0,9,96	0/0:10,0:10:27:0,27,296	0/0:10,0:10:30:0,30,310	0/0:16,0:16:48:0,48,475	0/0:1,0:1:3:0,3,33	0/0:3,0:3:9:0,9,96	0/0:6,0:6:18:0,18,181	0/0:21,0:21:63:0,63,610	0/0:10,0:10:30:0,30,301	0/0:17,0:17:51:0,51,505	0/0:13,0:13:39:0,39,393	0/0:8,0:8:24:0,24,243	./.:.:.:.:.	0/0:1,0:1:3:0,3,29	0/0:6,0:6:18:0,18,185	0/0:1,0:1:3:0,3,29	0/0:3,0:3:9:0,9,92	0/0:8,0:8:24:0,24,239	1/1:0,2:2:6:65,6,0	0/0:7,0:7:21:0,21,214	0/0:2,0:2:6:0,6,59	0/0:6,0:6:18:0,18,178	0/0:1,0:1:3:0,3,31	0/0:1,0:1:3:0,3,31	0/0:1,0:1:3:0,3,32	0/0:5,0:5:15:0,15,156	0/0:2,0:2:6:0,6,61	0/0:9,0:9:27:0,27,267	0/0:6,0:6:18:0,18,180	0/0:3,0:3:9:0,9,90	0/0:5,0:5:15:0,15,147	0/0:3,0:3:9:0,9,92	0/0:3,0:3:9:0,9,88	0/0:3,0:3:9:0,9,92	./.:.:.:.:.	./.:.:.:.:.	0/0:3,0:3:9:0,9,89	0/0:1,0:1:3:0,3,29	0/0:3,0:3:9:0,9,89	0/0:4,0:4:9:0,9,99	0/0:3,0:3:9:0,9,93	0/0:6,0:6:15:0,15,172	0/0:2,0:2:6:0,6,58	./.:.:.:.:.	0/0:4,0:4:6:0,6,75	0/0:1,0:1:3:0,3,32	0/0:4,0:4:12:0,12,118	0/0:2,0:2:6:0,6,63	0/0:4,0:4:12:0,12,118	0/0:6,0:6:18:0,18,184	1/1:0,1:1:3:32,3,0	0/0:1,0:1:3:0,3,31	0/0:3,0:3:9:0,9,96	0/0:5,0:5:15:0,15,148	0/0:4,0:4:12:0,12,113	0/0:6,0:6:18:0,18,180	1/1:0,3:3:9:95,9,0	0/0:2,0:2:6:0,6,61	0/0:1,0:1:3:0,3,31	0/0:3,0:3:9:0,9,93	0/0:6,0:6:18:0,18,187	0/0:2,0:2:6:0,6,62	1/1:0,1:1:3:31,3,0	0/0:5,0:5:15:0,15,154	1/1:0,1:1:3:32,3,0	0/0:4,0:4:12:0,12,119	0/0:3,0:3:9:0,9,94	0/0:2,0:2:6:0,6,59	0/0:2,0:2:6:0,6,59	0/0:4,0:4:12:0,12,118	0/0:7,0:7:21:0,21,215	0/0:3,0:3:9:0,9,92	0/0:12,0:12:36:0,36,363	0/0:2,0:2:6:0,6,58	0/0:1,0:1:3:0,3,29	1/1:0,5:5:15:161,15,0	0/0:2,0:2:6:0,6,60	1/1:0,9:9:27:285,27,0	0/0:3,0:3:9:0,9,89	0/0:5,0:5:15:0,15,148	0/0:4,0:4:12:0,12,122	0/0:2,0:2:6:0,6,61	0/0:1,0:1:3:0,3,32	0/0:5,0:5:15:0,15,148	0/0:5,0:5:15:0,15,153	0/0:4,0:4:12:0,12,118	0/0:7,0:7:21:0,21,210	0/0:11,0:11:33:0,33,335	0/0:2,0:2:6:0,6,63	0/0:1,0:1:3:0,3,31	0/0:2,0:2:6:0,6,64	0/0:4,0:4:12:0,12,120	0/0:4,0:4:12:0,12,124	0/0:2,0:2:6:0,6,59	./.:.:.:.:.	0/0:4,0:4:6:0,6,89	0/0:8,0:8:21:0,21,227	0/0:6,0:6:9:0,9,134	0/0:4,0:4:9:0,9,97	0/0:11,0:12:18:0,18,254	0/0:8,0:8:12:0,12,179	0/0:34,0:34:99:0,102,1123
chr2	8833263	.	G	T	12206.4	.	AC=134;AF=0.515;AN=260;BaseQRankSum=1.146;DP=926;Dels=0.00;FS=26.646;HaplotypeScore=0.0968;InbreedingCoeff=0.3552;MLEAC=130;MLEAF=0.500;MQ=54.48;MQ0=3;MQRankSum=6.313;QD=21.80;ReadPosRankSum=-1.299	GT:AD:DP:GQ:PL	0/1:15,58:73:99:1561,0,246	0/0:21,0:21:51:0,51,539	0/1:3,14:17:45:363,0,45	0/0:44,0:44:99:0,132,1322	1/1:1,11:12:33:325,33,0	1/1:1,15:16:14:410,14,0	1/1:2,12:14:36:356,36,0	1/1:0,1:1:3:30,3,0	0/0:1,0:1:3:0,3,31	0/0:16,0:16:48:0,48,490	0/0:4,0:4:12:0,12,122	0/0:16,0:16:39:0,39,417	1/1:2,2:4:6:66,6,0	./.:.:.:.:.	1/1:2,12:14:36:377,36,0	0/1:3,11:14:26:285,0,26	0/0:9,0:9:24:0,24,246	1/1:1,2:3:6:66,6,0	0/0:8,0:8:18:0,18,191	0/1:1,5:6:19:107,0,19	1/1:0,3:3:9:95,9,0	1/1:0,1:1:3:29,3,0	0/1:5,19:24:56:505,0,56	0/0:19,0:19:51:0,51,550	0/0:3,0:3:9:0,9,96	0/1:2,17:19:6:461,0,6	0/1:4,14:18:70:369,0,70	1/1:0,1:1:3:32,3,0	1/1:0,1:1:3:33,3,0	0/1:4,18:22:62:457,0,62	1/1:0,3:3:9:94,9,0	1/1:0,5:5:15:166,15,0	0/0:12,0:12:30:0,30,326	1/1:0,5:5:15:160,15,0	0/0:13,0:13:39:0,39,405	0/1:1,1:2:25:25,0,27	0/1:5,10:15:86:261,0,86	0/1:2,8:10:32:213,0,32	1/1:0,8:8:24:239,24,0	./.:.:.:.:.	1/1:0,7:7:21:221,21,0	0/1:3,13:16:46:335,0,46	0/1:4,10:14:68:269,0,68	0/1:6,14:20:99:358,0,128	0/0:23,0:23:60:0,60,656	0/1:2,10:12:29:260,0,29	0/1:2,8:10:31:218,0,31	0/0:1,0:1:3:0,3,34	./.:.:.:.:.	0/0:7,0:7:15:0,15,178	0/0:2,0:2:3:0,3,32	0/0:1,0:1:3:0,3,31	0/0:7,0:7:21:0,21,213	0/0:2,0:2:3:0,3,31	0/0:3,0:3:6:0,6,59	1/1:0,4:4:12:127,12,0	0/0:7,0:7:21:0,21,210	0/0:10,0:10:24:0,24,241	0/0:2,0:2:3:0,3,31	0/0:3,0:3:9:0,9,91	1/1:0,1:1:3:30,3,0	1/1:0,4:4:12:125,12,0	0/0:9,0:9:24:0,24,243	0/0:3,0:3:3:0,3,31	0/0:3,0:3:9:0,9,81	1/1:0,1:1:3:32,3,0	0/1:1,1:2:26:28,0,26	1/1:1,9:10:24:258,24,0	1/1:0,6:6:18:180,18,0	0/1:7,1:8:13:13,0,132	1/1:0,1:1:3:29,3,0	1/1:0,2:2:6:60,6,0	1/1:0,1:1:3:32,3,0	1/1:0,1:1:3:29,3,0	1/1:0,4:4:12:123,12,0	0/0:1,0:1:3:0,3,29	0/1:2,2:4:44:49,0,44	1/1:0,1:1:3:31,3,0	0/0:5,0:5:15:0,15,147	0/1:1,1:2:25:25,0,26	0/0:1,0:1:3:0,3,32	0/0:3,0:3:9:0,9,92	0/0:2,0:2:6:0,6,62	1/1:0,5:5:15:157,15,0	1/1:0,4:4:9:102,9,0	0/0:3,1:4:9:0,9,98	1/1:0,3:3:9:86,9,0	0/0:6,0:6:18:0,18,177	1/1:0,5:5:15:148,15,0	1/1:0,3:3:9:98,9,0	0/1:2,2:4:47:47,0,51	0/0:1,0:1:3:0,3,32	0/1:1,2:3:22:52,0,22	./.:.:.:.:.	1/1:0,1:1:3:33,3,0	1/1:0,3:3:9:92,9,0	1/1:0,3:3:9:94,9,0	0/0:4,0:4:12:0,12,122	1/1:0,1:1:3:33,3,0	0/0:3,0:3:9:0,9,93	0/0:6,0:6:18:0,18,184	1/1:0,2:2:6:61,6,0	1/1:0,3:3:9:93,9,0	1/1:0,1:1:3:29,3,0	1/1:0,4:4:12:118,12,0	1/1:0,4:4:12:124,12,0	0/0:2,0:2:6:0,6,57	0/1:1,3:4:20:77,0,20	./.:.:.:.:.	1/1:0,1:1:3:32,3,0	0/0:8,0:8:21:0,21,229	./.:.:.:.:.	0/0:5,0:5:12:0,12,138	1/1:0,3:3:9:91,9,0	1/1:0,1:1:3:31,3,0	0/1:3,3:6:73:76,0,73	1/1:0,3:3:9:87,9,0	0/1:1,5:6:13:137,0,13	./.:.:.:.:.	1/1:0,3:3:9:93,9,0	1/1:0,3:3:9:94,9,0	0/0:6,0:6:18:0,18,169	1/1:1,4:5:12:121,12,0	0/1:1,4:5:20:95,0,20	1/1:1,5:6:15:154,15,0	1/1:0,2:2:6:60,6,0	0/0:5,0:5:15:0,15,157	0/0:1,0:1:3:0,3,31	0/0:3,0:3:9:0,9,89	0/1:1,2:3:26:39,0,26	1/1:0,2:2:3:45,3,0	0/0:2,0:2:6:0,6,61	1/1:0,5:5:9:120,9,0	0/1:5,6:11:68:149,0,68	0/0:4,0:4:6:0,6,89	0/0:5,0:5:12:0,12,134	0/0:39,0:39:99:0,117,1233
chr2	8833264	.	C	T	12168.8	.	AC=133;AF=0.512;AN=260;BaseQRankSum=-8.879;DP=928;Dels=0.00;FS=27.580;HaplotypeScore=0.1024;InbreedingCoeff=0.3424;MLEAC=129;MLEAF=0.496;MQ=54.47;MQ0=3;MQRankSum=7.167;QD=21.69;ReadPosRankSum=-1.587	GT:AD:DP:GQ:PL	0/1:15,58:73:99:1557,0,269	0/0:21,0:21:51:0,51,546	0/1:3,14:17:47:365,0,47	0/0:45,0:45:99:0,135,1419	1/1:1,11:12:33:331,33,0	1/1:1,15:16:13:402,13,0	1/1:2,12:14:36:355,36,0	1/1:0,1:1:3:29,3,0	0/0:1,0:1:3:0,3,30	0/0:16,0:16:48:0,48,513	0/0:3,0:3:9:0,9,95	0/0:15,0:15:39:0,39,431	1/1:2,2:4:6:63,6,0	./.:.:.:.:.	1/1:2,12:14:36:376,36,0	0/1:3,11:14:28:283,0,28	0/0:9,0:9:24:0,24,253	0/1:1,2:3:23:56,0,23	0/0:8,0:8:18:0,18,200	0/1:1,5:6:19:106,0,19	1/1:0,2:2:6:63,6,0	1/1:0,1:1:3:30,3,0	0/1:5,19:24:59:493,0,59	0/0:19,0:19:51:0,51,563	0/0:3,0:3:9:0,9,99	0/1:2,17:19:7:467,0,7	0/1:4,14:18:70:377,0,70	1/1:0,1:1:3:31,3,0	1/1:0,1:1:3:32,3,0	0/1:4,18:22:66:453,0,66	1/1:0,2:2:6:63,6,0	1/1:0,5:5:15:164,15,0	0/0:12,0:12:30:0,30,334	1/1:0,5:5:15:156,15,0	0/0:15,0:15:45:0,45,481	0/1:1,1:2:24:24,0,27	0/1:5,10:15:88:259,0,88	0/1:2,8:10:33:210,0,33	1/1:0,9:9:27:268,27,0	./.:.:.:.:.	1/1:0,7:7:21:215,21,0	0/1:3,13:16:51:342,0,51	0/1:4,10:14:69:267,0,69	0/1:6,14:20:99:361,0,136	0/0:23,0:23:60:0,60,672	0/1:2,10:12:29:255,0,29	0/1:2,8:10:29:218,0,29	0/0:1,0:1:3:0,3,35	./.:.:.:.:.	0/0:7,0:7:15:0,15,184	0/0:2,0:2:3:0,3,32	0/0:1,0:1:3:0,3,33	0/0:7,0:7:21:0,21,220	0/0:2,0:2:3:0,3,32	0/0:3,0:3:6:0,6,63	1/1:0,5:5:15:155,15,0	0/0:7,0:7:21:0,21,219	0/0:10,0:10:24:0,24,250	0/0:2,0:2:6:0,6,66	0/0:4,0:4:12:0,12,125	1/1:0,1:1:3:30,3,0	1/1:1,4:5:12:126,12,0	0/0:9,0:9:27:0,27,288	0/0:3,0:3:3:0,3,32	0/0:3,0:3:9:0,9,96	1/1:0,1:1:3:31,3,0	0/1:1,1:2:26:26,0,26	1/1:1,9:10:24:262,24,0	1/1:0,6:6:18:181,18,0	0/1:7,1:8:12:12,0,142	1/1:0,1:1:3:31,3,0	1/1:0,2:2:6:59,6,0	1/1:0,1:1:3:30,3,0	1/1:0,1:1:3:30,3,0	1/1:0,4:4:12:126,12,0	0/0:1,0:1:3:0,3,32	0/1:2,2:4:47:50,0,47	1/1:0,1:1:3:30,3,0	0/0:5,0:5:15:0,15,155	0/1:1,1:2:26:26,0,27	0/0:1,0:1:3:0,3,32	0/0:3,0:3:9:0,9,96	0/0:2,0:2:6:0,6,66	1/1:0,5:5:15:155,15,0	1/1:0,4:4:9:104,9,0	0/0:4,0:4:12:0,12,132	1/1:0,3:3:9:93,9,0	0/0:6,0:6:18:0,18,187	1/1:0,5:5:15:150,15,0	1/1:0,3:3:9:94,9,0	0/1:2,2:4:49:49,0,51	0/0:1,0:1:3:0,3,28	0/1:1,2:3:23:51,0,23	./.:.:.:.:.	1/1:0,1:1:3:32,3,0	1/1:0,3:3:9:92,9,0	1/1:0,3:3:9:91,9,0	0/0:4,0:4:12:0,12,129	1/1:0,1:1:3:32,3,0	0/0:3,0:3:9:0,9,94	0/0:6,0:6:18:0,18,195	1/1:0,2:2:6:62,6,0	1/1:0,3:3:9:91,9,0	1/1:0,1:1:3:31,3,0	1/1:0,4:4:12:121,12,0	1/1:0,4:4:12:123,12,0	0/0:2,0:2:6:0,6,69	0/1:1,3:4:20:81,0,20	./.:.:.:.:.	1/1:0,1:1:3:30,3,0	0/0:8,0:8:21:0,21,235	./.:.:.:.:.	0/0:4,0:4:9:0,9,102	1/1:0,3:3:9:95,9,0	1/1:0,1:1:3:30,3,0	0/1:3,3:6:75:75,0,78	1/1:0,3:3:9:91,9,0	0/1:1,5:6:13:133,0,13	./.:.:.:.:.	1/1:0,3:3:9:92,9,0	1/1:0,3:3:9:96,9,0	0/0:6,0:6:18:0,18,181	1/1:1,4:5:12:121,12,0	0/1:1,4:5:20:94,0,20	1/1:1,5:6:15:151,15,0	1/1:0,2:2:6:60,6,0	0/0:5,0:5:15:0,15,160	0/0:1,0:1:3:0,3,32	0/0:3,0:3:9:0,9,95	0/1:1,2:3:26:39,0,26	1/1:0,2:2:3:45,3,0	0/0:2,0:2:6:0,6,65	1/1:0,5:5:9:121,9,0	0/1:5,6:11:68:145,0,68	0/0:4,0:4:6:0,6,89	0/0:5,0:5:12:0,12,135	0/0:39,0:39:99:0,117,1318
chr2	8833413	.	G	A	2000.71	.	AC=19;AF=0.070;AN=272;BaseQRankSum=-7.343;DP=1261;Dels=0.00;FS=4.097;HaplotypeScore=0.1260;InbreedingCoeff=0.4886;MLEAC=16;MLEAF=0.059;MQ=58.50;MQ0=4;MQRankSum=-0.895;QD=25.65;ReadPosRankSum=-0.312	GT:AD:DP:GQ:PL	0/0:73,0:73:99:0,193,2155	0/0:18,0:18:54:0,54,567	0/0:22,0:22:66:0,66,696	0/0:63,0:63:99:0,189,2026	0/0:12,0:12:33:0,33,362	0/0:16,0:16:45:0,45,474	0/0:26,0:26:72:0,72,772	0/0:3,0:3:9:0,9,100	0/0:4,0:4:9:0,9,96	0/0:25,0:25:75:0,75,815	0/0:4,0:4:12:0,12,132	0/0:18,0:18:54:0,54,579	0/0:16,0:16:42:0,42,455	0/0:4,0:4:12:0,12,137	0/0:21,0:21:63:0,63,675	0/0:26,0:26:69:0,69,734	0/0:38,0:38:99:0,114,1174	0/0:5,0:5:15:0,15,165	0/0:7,0:7:21:0,21,217	0/0:9,0:9:27:0,27,292	0/1:1,1:2:26:26,0,29	0/0:24,0:24:66:0,66,722	0/0:31,0:31:87:0,87,934	0/0:14,0:14:42:0,42,448	0/0:3,0:3:9:0,9,100	0/0:26,0:26:78:0,78,824	0/0:12,0:12:36:0,36,387	0/0:6,0:6:18:0,18,201	1/1:0,1:1:3:31,3,0	1/1:0,26:26:75:772,75,0	1/1:0,6:6:18:198,18,0	1/1:0,3:3:9:100,9,0	0/0:24,0:24:66:0,66,735	0/1:1,3:4:21:86,0,21	0/0:20,0:20:60:0,60,615	0/0:4,0:4:12:0,12,130	0/0:25,0:25:69:0,69,753	0/0:11,0:11:33:0,33,343	1/1:0,14:14:42:427,42,0	0/0:1,0:1:3:0,3,34	0/0:2,0:2:3:0,3,35	0/0:16,0:16:48:0,48,522	0/0:12,0:12:36:0,36,380	0/0:20,0:20:57:0,57,632	0/0:15,0:15:45:0,45,482	0/0:31,0:31:84:0,84,950	0/0:21,0:21:60:0,60,649	0/0:7,0:7:15:0,15,170	1/1:0,1:1:3:30,3,0	0/0:9,0:9:27:0,27,289	0/0:3,0:3:9:0,9,95	0/0:6,0:6:18:0,18,191	0/0:12,0:12:36:0,36,383	0/0:3,0:3:9:0,9,95	0/0:3,0:3:9:0,9,87	0/0:2,0:2:3:0,3,33	0/0:8,0:8:18:0,18,183	0/0:11,0:11:24:0,24,256	0/0:1,0:1:3:0,3,32	0/0:11,0:11:33:0,33,350	0/0:3,0:3:6:0,6,78	0/0:6,0:6:18:0,18,190	0/0:9,0:9:27:0,27,292	0/0:3,0:3:9:0,9,86	0/0:4,0:4:12:0,12,126	0/0:4,0:4:12:0,12,128	0/0:6,0:6:18:0,18,184	0/0:9,0:9:24:0,24,265	0/0:4,0:4:12:0,12,131	0/0:5,0:5:15:0,15,161	0/0:4,0:4:12:0,12,126	0/0:1,0:1:3:0,3,29	0/0:6,0:6:18:0,18,191	0/0:13,0:13:24:0,24,251	0/0:8,0:8:15:0,15,153	./.:.:.:.:.	0/0:3,0:3:9:0,9,97	0/0:3,0:3:9:0,9,97	0/0:5,0:5:15:0,15,157	0/0:5,0:5:12:0,12,146	0/0:5,0:5:15:0,15,158	0/0:3,0:3:6:0,6,76	0/0:7,0:7:21:0,21,218	0/0:3,0:3:9:0,9,92	0/0:5,0:5:15:0,15,158	0/0:3,0:3:9:0,9,103	0/0:4,0:4:12:0,12,122	0/0:3,0:3:9:0,9,102	0/0:7,0:7:21:0,21,225	1/1:0,3:3:9:95,9,0	0/0:1,0:1:3:0,3,34	0/0:4,0:4:12:0,12,130	0/0:4,0:4:12:0,12,123	0/0:1,0:1:3:0,3,32	0/0:4,0:4:9:0,9,108	0/0:7,0:7:15:0,15,163	0/0:6,0:6:18:0,18,189	0/0:2,0:2:6:0,6,65	0/0:3,0:3:9:0,9,92	0/0:3,0:3:9:0,9,89	0/0:5,0:5:15:0,15,161	0/0:1,0:1:3:0,3,32	0/0:1,0:1:3:0,3,32	0/0:1,0:1:3:0,3,32	0/0:4,0:4:12:0,12,132	0/0:5,0:5:15:0,15,153	0/0:3,0:3:9:0,9,100	0/0:5,0:5:15:0,15,153	0/0:2,0:2:3:0,3,32	0/0:4,0:4:12:0,12,130	0/0:10,0:10:21:0,21,237	0/0:2,0:2:3:0,3,32	0/0:14,0:14:42:0,42,442	1/1:0,8:8:24:245,24,0	0/1:1,9:10:1:246,0,1	0/0:4,0:4:12:0,12,127	0/0:11,0:11:33:0,33,357	0/0:5,0:5:15:0,15,148	0/0:5,0:5:12:0,12,133	0/0:4,0:4:12:0,12,126	0/0:12,0:12:36:0,36,385	0/0:9,0:9:27:0,27,286	0/0:5,0:5:15:0,15,153	0/0:2,0:2:6:0,6,63	0/0:6,0:6:18:0,18,193	0/0:4,0:4:12:0,12,124	0/0:7,0:7:15:0,15,159	0/0:8,0:8:18:0,18,192	0/0:8,0:8:24:0,24,256	0/0:5,0:5:9:0,9,122	0/0:3,0:3:6:0,6,63	0/0:7,0:7:15:0,15,157	0/0:2,0:2:3:0,3,32	0/0:6,0:6:15:0,15,172	0/0:2,0:2:6:0,6,64	0/0:3,0:3:6:0,6,77	0/0:28,0:28:78:0,78,878
chr2	8833521	.	T	A	2530.56	.	AC=35;AF=0.133;AN=264;BaseQRankSum=-1.854;DP=785;Dels=0.00;FS=0.414;HaplotypeScore=0.0568;InbreedingCoeff=0.5156;MLEAC=31;MLEAF=0.117;MQ=59.75;MQ0=0;MQRankSum=-0.031;QD=23.87;ReadPosRankSum=-0.640	GT:AD:DP:GQ:PL	0/0:49,0:49:99:0,147,1515	0/0:9,0:9:27:0,27,275	0/0:20,0:20:60:0,60,616	0/0:34,0:34:99:0,102,1051	1/1:0,7:7:21:210,21,0	0/0:10,0:10:30:0,30,309	1/1:0,14:14:42:418,42,0	0/0:1,0:1:3:0,3,33	0/0:1,0:1:3:0,3,32	0/0:8,0:8:24:0,24,244	0/0:1,0:1:3:0,3,33	0/0:13,0:13:39:0,39,401	1/1:0,9:9:27:270,27,0	./.:.:.:.:.	1/1:0,12:12:33:352,33,0	1/1:0,20:20:60:608,60,0	0/0:11,0:11:33:0,33,328	0/0:3,0:3:9:0,9,94	0/0:3,0:3:9:0,9,95	0/0:10,0:10:27:0,27,276	0/0:5,0:5:15:0,15,153	0/0:16,0:16:48:0,48,497	0/0:23,0:23:69:0,69,695	0/0:11,0:11:33:0,33,333	./.:.:.:.:.	0/0:12,0:12:36:0,36,363	0/0:12,0:12:36:0,36,378	0/0:1,0:1:3:0,3,30	0/0:1,0:1:3:0,3,32	0/0:12,0:12:36:0,36,352	0/1:7,1:8:5:5,0,198	0/1:1,2:3:24:60,0,24	0/0:20,0:20:57:0,57,591	0/0:5,0:5:15:0,15,154	0/0:13,0:13:39:0,39,392	0/0:1,0:1:3:0,3,33	0/0:15,0:15:45:0,45,468	0/0:8,0:8:21:0,21,228	0/0:11,0:11:33:0,33,343	0/0:3,0:3:9:0,9,95	0/0:4,0:4:12:0,12,135	0/0:7,0:7:21:0,21,213	0/0:9,0:9:27:0,27,279	0/0:12,0:12:36:0,36,381	0/0:12,0:12:36:0,36,359	0/0:23,0:23:69:0,69,711	0/0:6,0:6:18:0,18,185	0/0:2,0:2:6:0,6,63	0/0:1,0:1:3:0,3,30	0/0:3,0:3:9:0,9,92	0/0:3,0:3:9:0,9,89	0/0:1,0:1:3:0,3,31	0/0:6,0:6:18:0,18,185	0/0:2,0:2:6:0,6,63	0/0:1,0:1:3:0,3,30	1/1:0,2:2:6:61,6,0	0/0:2,0:2:6:0,6,64	0/0:6,0:6:15:0,15,170	0/0:2,0:2:6:0,6,62	0/0:4,0:4:12:0,12,120	1/1:0,1:1:3:32,3,0	1/1:0,1:1:3:30,3,0	0/0:1,0:1:3:0,3,29	0/0:1,0:1:3:0,3,33	0/0:6,0:6:18:0,18,184	1/1:0,4:4:12:122,12,0	0/0:2,0:2:6:0,6,63	0/0:4,0:4:12:0,12,122	1/1:0,4:4:12:128,12,0	0/0:2,0:2:6:0,6,63	0/0:1,0:1:3:0,3,33	0/0:2,0:2:6:0,6,64	0/0:3,0:3:9:0,9,95	0/0:4,0:4:12:0,12,123	0/0:2,0:2:6:0,6,59	0/0:3,0:3:9:0,9,95	0/0:5,0:5:15:0,15,165	0/0:1,0:1:3:0,3,31	0/0:2,0:2:6:0,6,61	0/0:4,0:4:12:0,12,121	0/0:4,0:4:12:0,12,126	./.:.:.:.:.	0/0:2,0:2:6:0,6,65	0/0:1,0:1:3:0,3,31	0/0:1,0:1:3:0,3,32	0/0:3,0:3:9:0,9,87	0/0:4,0:4:12:0,12,130	0/0:6,0:6:18:0,18,186	0/0:5,0:5:15:0,15,153	0/0:4,0:4:12:0,12,121	./.:.:.:.:.	0/0:3,0:3:9:0,9,97	./.:.:.:.:.	1/1:0,2:2:6:65,6,0	1/1:0,3:3:9:86,9,0	0/1:1,3:4:21:80,0,21	1/1:0,3:3:9:98,9,0	0/0:2,0:2:6:0,6,60	1/1:0,3:3:9:90,9,0	0/0:1,0:1:3:0,3,32	0/0:9,0:9:27:0,27,283	1/1:0,3:3:9:88,9,0	1/1:0,3:3:9:92,9,0	0/0:1,0:1:3:0,3,32	0/0:2,0:2:6:0,6,64	0/0:4,0:4:12:0,12,122	0/0:2,0:2:6:0,6,66	0/0:6,0:6:18:0,18,190	0/0:3,0:3:9:0,9,89	0/0:1,0:1:3:0,3,32	0/0:4,0:4:12:0,12,125	0/0:3,0:3:9:0,9,92	0/0:6,0:6:18:0,18,182	0/0:1,0:1:3:0,3,31	0/0:2,0:2:6:0,6,67	0/0:1,0:1:3:0,3,32	0/0:3,0:3:9:0,9,92	0/0:3,0:3:9:0,9,90	0/0:1,0:1:3:0,3,31	0/0:1,0:1:3:0,3,31	0/0:3,0:3:9:0,9,91	0/0:9,0:9:27:0,27,277	0/0:3,0:3:9:0,9,89	0/0:2,0:2:6:0,6,67	0/0:4,0:4:12:0,12,118	0/0:2,0:2:6:0,6,61	0/0:3,0:3:9:0,9,91	0/0:9,0:9:27:0,27,286	0/0:4,0:4:12:0,12,124	0/0:6,0:6:9:0,9,134	0/0:3,0:3:6:0,6,75	0/0:6,0:6:18:0,18,186	0/0:2,0:2:3:0,3,45	0/0:8,0:8:21:0,21,230	0/0:4,0:4:9:0,9,107	0/0:3,0:3:6:0,6,75	0/0:28,0:28:84:0,84,939
chr2	8834812	.	G	T	18871.8	.	AC=174;AF=0.669;AN=260;BaseQRankSum=-1.562;DP=998;Dels=0.00;FS=3.895;HaplotypeScore=0.2231;InbreedingCoeff=0.7270;MLEAC=176;MLEAF=0.677;MQ=59.43;MQ0=0;MQRankSum=-0.569;QD=28.90;ReadPosRankSum=0.074	GT:AD:DP:GQ:PL	1/1:0,57:57:99:1889,171,0	0/0:16,0:16:48:0,48,508	1/1:0,13:13:39:413,39,0	0/0:46,1:47:99:0,132,1422	1/1:0,9:9:27:285,27,0	1/1:0,12:12:33:359,33,0	1/1:0,15:15:45:479,45,0	1/1:0,1:1:3:31,3,0	./.:.:.:.:.	0/0:23,0:23:66:0,66,723	./.:.:.:.:.	0/0:13,0:13:39:0,39,428	1/1:0,14:14:42:450,42,0	0/1:2,3:5:49:78,0,49	1/1:0,12:12:36:384,36,0	1/1:0,18:18:51:566,51,0	0/0:23,0:23:63:0,63,682	0/1:2,2:4:49:49,0,54	0/0:4,0:4:12:0,12,134	1/1:0,11:11:27:307,27,0	1/1:0,5:5:15:168,15,0	1/1:0,13:13:39:407,39,0	1/1:0,20:20:60:641,60,0	0/0:20,0:20:57:0,57,622	0/0:2,0:2:6:0,6,63	1/1:0,17:17:51:544,51,0	1/1:0,24:24:63:705,63,0	1/1:0,2:2:6:66,6,0	1/1:0,3:3:9:98,9,0	1/1:0,27:27:69:799,69,0	1/1:0,6:6:18:191,18,0	1/1:0,3:3:9:98,9,0	0/0:19,0:19:54:0,54,579	1/1:0,1:1:3:32,3,0	0/0:14,0:14:39:0,39,426	./.:.:.:.:.	1/1:0,16:16:45:498,45,0	1/1:0,10:10:30:310,30,0	1/1:0,14:14:42:427,42,0	1/1:0,2:2:6:62,6,0	1/1:0,7:7:18:193,18,0	1/1:0,8:8:21:228,21,0	1/1:0,14:14:39:423,39,0	1/1:0,20:20:57:615,57,0	0/0:19,0:19:57:0,57,613	1/1:0,14:14:42:438,42,0	1/1:0,9:9:27:281,27,0	0/0:3,0:3:9:0,9,97	1/1:0,1:1:3:32,3,0	0/0:1,0:1:3:0,3,31	1/1:0,2:2:6:59,6,0	0/0:3,0:3:9:0,9,95	0/0:5,0:5:15:0,15,164	0/0:6,0:6:18:0,18,195	0/0:4,0:4:12:0,12,127	1/1:0,2:2:6:60,6,0	0/0:6,0:6:15:0,15,172	0/0:3,0:3:9:0,9,100	0/0:2,0:2:6:0,6,61	0/0:3,0:3:9:0,9,95	1/1:0,2:2:6:65,6,0	1/1:0,3:3:9:89,9,0	0/0:11,0:11:33:0,33,348	0/0:5,0:5:15:0,15,155	0/0:9,0:9:27:0,27,290	1/1:0,3:3:9:101,9,0	1/1:0,4:4:12:125,12,0	1/1:0,6:6:18:189,18,0	1/1:0,3:3:9:96,9,0	0/0:2,0:2:6:0,6,63	1/1:0,4:4:9:108,9,0	1/1:0,2:2:6:67,6,0	1/1:0,2:2:6:64,6,0	1/1:0,7:7:21:221,21,0	1/1:0,12:12:33:366,33,0	0/0:5,0:5:15:0,15,155	1/1:0,8:8:21:233,21,0	1/1:0,4:4:9:111,9,0	0/0:3,0:3:9:0,9,94	1/1:0,5:5:12:127,12,0	1/1:0,1:1:3:30,3,0	0/0:3,0:3:6:0,6,76	0/1:3,1:4:20:20,0,85	1/1:0,6:6:18:193,18,0	1/1:0,3:3:9:96,9,0	0/1:3,1:4:22:22,0,85	1/1:0,8:8:21:232,21,0	0/1:1,1:2:26:26,0,27	1/1:0,3:3:9:102,9,0	1/1:0,4:4:12:123,12,0	1/1:0,4:4:12:124,12,0	0/0:4,0:4:12:0,12,121	./.:.:.:.:.	1/1:0,1:1:3:32,3,0	1/1:0,6:6:18:193,18,0	1/1:0,6:6:18:188,18,0	1/1:0,3:3:9:98,9,0	0/0:1,0:1:3:0,3,34	1/1:0,3:3:9:97,9,0	0/0:2,0:2:6:0,6,61	0/0:2,0:2:6:0,6,69	1/1:0,1:1:3:30,3,0	1/1:0,4:4:12:127,12,0	1/1:0,2:2:6:63,6,0	1/1:0,5:5:15:154,15,0	1/1:0,6:6:18:182,18,0	0/0:4,0:4:12:0,12,137	1/1:0,11:11:27:308,27,0	1/1:0,5:5:15:156,15,0	0/0:3,0:3:9:0,9,94	0/0:10,0:10:27:0,27,306	1/1:0,5:5:15:155,15,0	0/1:7,1:8:7:7,0,195	1/1:0,5:5:15:161,15,0	1/1:0,5:5:15:159,15,0	1/1:0,2:2:6:68,6,0	1/1:0,3:3:9:96,9,0	1/1:0,2:2:6:59,6,0	1/1:0,5:5:15:162,15,0	1/1:0,8:8:24:256,24,0	1/1:0,5:5:15:156,15,0	0/0:8,0:8:21:0,21,240	1/1:0,8:8:24:258,24,0	1/1:0,2:2:6:63,6,0	1/1:0,4:4:12:120,12,0	1/1:0,2:2:6:65,6,0	0/0:9,0:9:21:0,21,247	0/0:2,0:2:6:0,6,67	0/0:3,0:3:9:0,9,97	./.:.:.:.:.	1/1:0,6:6:9:134,9,0	./.:.:.:.:.	1/1:0,4:4:6:89,6,0	1/1:0,5:5:9:117,9,0	1/1:0,6:6:12:147,12,0	./.:.:.:.:.	0/0:23,0:23:69:0,69,780
chr2	8835287	.	A	C	16237.3	.	AC=169;AF=0.660;AN=256;BaseQRankSum=3.359;DP=875;Dels=0.00;FS=9.759;HaplotypeScore=0.1571;InbreedingCoeff=0.7291;MLEAC=170;MLEAF=0.664;MQ=59.61;MQ0=0;MQRankSum=0.313;QD=28.44;ReadPosRankSum=-1.806	GT:AD:DP:GQ:PL	1/1:0,58:58:99:1859,174,0	0/0:8,0:8:24:0,24,247	1/1:0,17:17:45:499,45,0	0/0:42,0:42:99:0,126,1285	1/1:0,14:14:42:445,42,0	1/1:0,11:11:33:343,33,0	1/1:0,9:9:24:266,24,0	1/1:0,2:2:6:69,6,0	0/0:1,0:1:3:0,3,32	0/0:11,0:11:30:0,30,326	0/0:3,0:3:9:0,9,103	0/0:19,0:19:57:0,57,592	1/1:0,11:11:30:325,30,0	0/0:1,0:1:3:0,3,31	1/1:0,17:17:48:487,48,0	1/1:0,24:24:69:722,69,0	0/0:11,0:11:33:0,33,336	1/1:0,3:3:9:101,9,0	0/0:5,0:5:15:0,15,151	1/1:0,7:7:15:186,15,0	1/1:0,2:2:6:63,6,0	1/1:0,10:10:30:312,30,0	1/1:0,10:10:30:306,30,0	0/0:22,0:22:63:0,63,654	0/0:1,0:1:3:0,3,32	1/1:0,14:14:42:439,42,0	1/1:0,14:14:36:409,36,0	1/1:0,5:5:12:132,12,0	1/1:0,6:6:18:193,18,0	1/1:0,19:19:51:564,51,0	1/1:0,5:5:15:139,15,0	1/1:0,3:3:9:92,9,0	0/0:12,0:12:30:0,30,334	0/1:1,5:6:18:118,0,18	0/0:16,0:16:42:0,42,449	1/1:0,2:2:6:65,6,0	1/1:0,10:10:30:314,30,0	1/1:0,8:8:24:249,24,0	1/1:0,13:13:33:375,33,0	1/1:0,2:2:6:67,6,0	1/1:0,8:8:24:262,24,0	1/1:0,13:13:39:409,39,0	1/1:0,19:19:54:586,54,0	1/1:0,14:14:42:442,42,0	0/0:9,0:9:27:0,27,271	1/1:0,18:18:51:541,51,0	1/1:0,9:9:24:266,24,0	0/0:5,0:5:15:0,15,155	1/1:0,4:4:12:126,12,0	0/0:6,0:6:15:0,15,171	./.:.:.:.:.	0/0:4,0:4:12:0,12,123	0/0:3,0:3:9:0,9,92	0/0:3,0:3:9:0,9,93	0/0:4,0:4:9:0,9,109	1/1:0,2:2:6:66,6,0	0/0:3,0:3:9:0,9,95	0/0:6,0:6:15:0,15,169	./.:.:.:.:.	0/0:3,0:3:9:0,9,95	./.:.:.:.:.	1/1:0,4:4:12:129,12,0	0/0:10,0:10:30:0,30,310	0/0:7,0:7:21:0,21,214	0/0:4,0:4:12:0,12,124	1/1:0,5:5:15:153,15,0	1/1:0,2:2:6:63,6,0	1/1:0,2:2:6:63,6,0	1/1:0,7:7:21:224,21,0	./.:.:.:.:.	1/1:0,1:1:3:33,3,0	1/1:0,4:4:12:126,12,0	1/1:0,4:4:12:125,12,0	1/1:0,5:5:15:160,15,0	1/1:0,2:2:6:64,6,0	0/0:5,0:5:15:0,15,158	1/1:0,2:2:6:63,6,0	1/1:0,2:2:6:63,6,0	0/0:2,0:2:6:0,6,61	1/1:0,1:1:3:32,3,0	1/1:0,1:1:3:31,3,0	./.:.:.:.:.	0/0:4,0:4:12:0,12,124	1/1:0,2:2:6:63,6,0	1/1:0,2:2:6:62,6,0	0/0:3,0:3:9:0,9,97	1/1:0,6:6:18:187,18,0	0/0:2,0:2:6:0,6,61	1/1:0,6:6:18:186,18,0	1/1:0,6:6:18:189,18,0	1/1:0,2:2:6:63,6,0	0/0:3,0:3:9:0,9,92	1/1:0,2:2:6:63,6,0	1/1:0,2:2:6:63,6,0	./.:.:.:.:.	1/1:0,1:1:3:32,3,0	1/1:0,4:4:12:124,12,0	./.:.:.:.:.	1/1:0,5:5:15:159,15,0	./.:.:.:.:.	0/0:5,0:5:15:0,15,156	1/1:0,3:3:9:96,9,0	1/1:0,3:3:9:97,9,0	1/1:0,1:1:3:31,3,0	1/1:0,2:2:6:65,6,0	1/1:0,2:2:6:61,6,0	0/1:5,1:6:13:13,0,145	1/1:0,8:8:24:247,24,0	1/1:0,2:2:6:67,6,0	0/0:4,0:4:9:0,9,108	0/0:7,0:7:21:0,21,221	1/1:0,2:2:6:69,6,0	0/1:9,5:14:84:84,0,244	1/1:0,2:2:6:60,6,0	1/1:0,2:2:6:63,6,0	1/1:0,5:5:15:157,15,0	1/1:0,2:2:6:62,6,0	1/1:0,3:3:9:93,9,0	1/1:0,2:2:6:63,6,0	1/1:0,5:5:15:158,15,0	1/1:0,4:4:12:123,12,0	0/0:4,0:4:12:0,12,124	1/1:0,12:12:24:296,24,0	1/1:0,2:2:6:62,6,0	1/1:0,2:2:6:65,6,0	1/1:0,4:4:12:120,12,0	0/0:1,0:1:3:0,3,31	0/0:6,0:6:15:0,15,165	0/0:2,0:2:6:0,6,62	1/1:0,1:1:3:32,3,0	1/1:0,2:2:3:45,3,0	0/0:2,0:2:3:0,3,45	./.:.:.:.:.	1/1:0,7:7:15:169,15,0	1/1:0,4:4:6:89,6,0	0/0:2,0:2:3:0,3,45	0/0:33,0:33:99:0,99,1091
chr2	8835323	.	A	T	4081.42	.	AC=38;AF=0.145;AN=262;BaseQRankSum=-0.932;DP=1069;Dels=0.00;FS=0.323;HaplotypeScore=0.1157;InbreedingCoeff=0.7096;MLEAC=34;MLEAF=0.130;MQ=59.73;MQ0=0;MQRankSum=-0.102;QD=27.21;ReadPosRankSum=0.197	GT:AD:DP:GQ:PL	0/0:68,0:68:99:0,204,2091	0/0:14,0:14:42:0,42,430	0/0:28,0:28:78:0,78,838	0/0:46,0:46:99:0,138,1398	1/1:0,18:18:54:552,54,0	1/1:0,11:11:33:332,33,0	1/1:0,7:7:21:215,21,0	./.:.:.:.:.	0/0:2,0:2:6:0,6,67	0/0:19,0:19:54:0,54,566	0/0:2,0:2:6:0,6,59	0/0:20,0:20:60:0,60,607	1/1:0,14:14:42:435,42,0	0/0:1,0:1:3:0,3,34	1/1:0,20:20:57:592,57,0	1/1:0,33:33:90:932,90,0	0/0:16,0:16:48:0,48,501	0/0:5,0:5:15:0,15,153	0/0:7,0:7:21:0,21,218	0/0:10,0:10:21:0,21,251	./.:.:.:.:.	0/0:20,0:20:60:0,60,594	0/0:12,0:12:36:0,36,373	0/0:20,0:20:60:0,60,625	0/0:1,0:1:3:0,3,33	0/0:14,0:14:42:0,42,424	0/0:17,0:17:45:0,45,491	0/0:3,0:3:9:0,9,92	0/0:4,0:4:12:0,12,122	0/0:24,0:24:69:0,69,736	0/0:4,0:4:12:0,12,132	0/0:3,0:3:9:0,9,100	0/0:21,0:21:57:0,57,634	0/0:5,0:5:15:0,15,160	0/0:19,0:19:48:0,48,540	0/0:3,0:3:9:0,9,98	0/0:18,0:18:51:0,51,549	0/0:11,0:11:33:0,33,330	0/0:21,0:21:54:0,54,576	0/0:4,0:4:12:0,12,126	0/0:11,0:11:33:0,33,340	0/0:16,0:16:48:0,48,487	0/0:18,0:18:54:0,54,550	0/0:20,0:20:60:0,60,614	0/0:12,0:12:36:0,36,375	0/0:24,0:24:69:0,69,731	0/0:12,0:12:33:0,33,349	0/0:5,0:5:15:0,15,161	0/0:5,0:5:15:0,15,149	0/0:8,0:8:21:0,21,231	0/0:2,0:2:6:0,6,63	0/0:3,0:3:9:0,9,91	0/0:3,0:3:9:0,9,98	0/0:4,0:4:12:0,12,126	0/0:7,0:7:18:0,18,207	1/1:0,2:2:6:64,6,0	0/0:3,0:3:9:0,9,92	0/0:7,0:7:18:0,18,193	0/0:2,0:2:6:0,6,62	0/0:3,0:3:9:0,9,91	1/1:0,1:1:3:30,3,0	1/1:0,3:3:9:96,9,0	0/0:10,0:10:30:0,30,305	0/0:7,0:7:21:0,21,209	0/0:7,0:7:21:0,21,223	1/1:0,6:6:18:189,18,0	0/0:4,0:4:12:0,12,118	0/0:4,0:4:12:0,12,122	1/1:0,7:7:18:184,18,0	0/0:1,0:1:3:0,3,32	./.:.:.:.:.	0/0:3,0:3:9:0,9,91	0/0:3,0:3:9:0,9,96	0/0:3,0:3:9:0,9,89	0/0:4,0:4:12:0,12,123	0/0:4,0:4:12:0,12,118	0/0:1,0:1:3:0,3,31	0/0:2,0:2:6:0,6,59	0/0:3,1:4:6:0,6,77	0/0:2,0:2:6:0,6,55	0/0:3,0:3:9:0,9,94	0/0:3,0:3:9:0,9,97	0/0:4,0:4:12:0,12,126	0/0:4,0:4:12:0,12,124	1/1:0,6:6:18:185,18,0	0/0:2,0:2:6:0,6,62	0/0:6,0:6:18:0,18,176	./.:.:.:.:.	0/0:3,0:3:9:0,9,88	0/0:7,0:7:21:0,21,215	0/0:2,0:2:6:0,6,59	0/0:3,0:3:9:0,9,97	0/0:4,0:4:12:0,12,122	1/1:0,2:2:6:64,6,0	1/1:0,1:1:3:32,3,0	1/1:0,3:3:9:95,9,0	1/1:0,2:2:6:65,6,0	./.:.:.:.:.	1/1:0,8:8:24:245,24,0	0/0:2,0:2:6:0,6,63	0/0:3,0:3:9:0,9,94	1/1:0,2:2:6:63,6,0	1/1:0,4:4:12:122,12,0	0/0:3,0:3:9:0,9,89	0/0:2,0:2:6:0,6,61	0/0:6,0:6:18:0,18,189	0/0:6,0:6:18:0,18,183	0/0:9,0:9:27:0,27,269	0/0:3,0:3:9:0,9,90	0/0:5,0:5:12:0,12,142	0/0:10,0:10:30:0,30,298	0/0:3,0:3:9:0,9,90	0/0:13,0:13:36:0,36,377	0/0:3,0:3:9:0,9,96	0/0:2,0:2:6:0,6,68	0/0:7,0:7:21:0,21,221	0/0:3,0:3:9:0,9,91	0/0:4,0:4:12:0,12,126	0/0:4,0:4:12:0,12,119	0/0:5,0:5:12:0,12,132	0/0:3,0:3:9:0,9,93	0/0:7,0:7:21:0,21,218	0/0:10,0:10:24:0,24,272	0/0:3,0:3:9:0,9,92	0/0:3,0:3:9:0,9,87	0/0:2,0:2:6:0,6,63	0/0:1,0:1:3:0,3,34	0/0:7,0:7:18:0,18,204	0/0:6,0:6:18:0,18,187	./.:.:.:.:.	0/0:4,0:4:6:0,6,89	0/0:6,0:6:12:0,12,148	0/0:1,0:1:3:0,3,32	0/0:9,0:9:18:0,18,227	0/0:4,0:4:6:0,6,89	0/0:3,0:3:6:0,6,75	0/0:30,0:30:90:0,90,983
chr2	8835783	.	A	G	629.78	.	AC=16;AF=0.063;AN=256;DP=852;Dels=0.00;FS=8.215;HaplotypeScore=0.1257;InbreedingCoeff=0.4259;MLEAC=11;MLEAF=0.043;MQ=58.78;MQ0=10;QD=24.22	GT:AD:DP:GQ:PL	0/0:53,0:53:99:0,159,1672	0/0:15,0:15:45:0,45,452	0/0:12,0:12:36:0,36,367	0/0:40,0:40:99:0,114,1153	0/0:14,0:14:39:0,39,410	0/0:8,0:8:24:0,24,243	0/0:11,0:11:27:0,27,269	1/1:0,1:1:3:34,3,0	0/0:3,0:3:9:0,9,97	0/0:17,0:17:51:0,51,516	0/0:1,0:1:3:0,3,32	0/0:9,0:9:27:0,27,270	0/0:18,0:18:42:0,42,437	./.:.:.:.:.	0/0:16,0:16:48:0,48,496	0/0:11,0:11:33:0,33,330	0/0:18,0:18:51:0,51,528	0/0:1,0:1:3:0,3,30	0/0:4,0:4:9:0,9,106	0/0:3,0:3:9:0,9,87	0/0:4,0:4:12:0,12,120	0/0:14,0:14:42:0,42,418	0/0:21,0:21:63:0,63,639	0/0:16,0:16:42:0,42,459	0/0:4,0:4:9:0,9,98	0/0:24,0:24:72:0,72,734	0/0:14,0:14:39:0,39,420	1/1:0,5:5:15:168,15,0	./.:.:.:.:.	0/0:17,0:17:51:0,51,508	0/0:5,0:5:15:0,15,165	0/0:8,0:8:18:0,18,195	0/0:13,0:14:30:0,30,350	0/0:3,0:3:9:0,9,94	0/0:16,0:16:48:0,48,480	./.:.:.:.:.	0/0:12,0:12:36:0,36,360	0/0:13,0:13:39:0,39,394	0/0:9,0:9:27:0,27,275	0/0:1,0:1:3:0,3,33	0/0:2,0:2:3:0,3,31	0/0:8,0:8:24:0,24,241	0/0:10,0:10:30:0,30,299	0/0:11,0:11:33:0,33,330	0/0:15,0:15:45:0,45,449	0/0:18,0:18:48:0,48,482	0/0:13,0:13:36:0,36,378	0/0:2,0:2:6:0,6,66	0/0:2,0:2:6:0,6,62	0/0:9,0:9:15:0,15,194	0/0:2,0:2:6:0,6,60	0/0:3,0:3:9:0,9,90	0/0:5,0:5:15:0,15,153	0/0:1,0:1:3:0,3,33	0/0:5,0:5:15:0,15,148	0/0:2,0:2:6:0,6,62	0/0:5,0:5:9:0,9,89	0/0:5,0:5:15:0,15,152	./.:.:.:.:.	0/0:6,0:6:18:0,18,185	0/0:6,0:6:18:0,18,189	0/0:2,0:2:6:0,6,60	0/0:7,0:7:21:0,21,211	0/0:5,0:5:15:0,15,149	0/0:2,0:2:6:0,6,65	0/0:6,0:6:18:0,18,184	1/1:0,1:1:3:34,3,0	1/1:0,3:3:9:93,9,0	0/0:2,0:2:6:0,6,57	0/0:1,0:1:3:0,3,29	0/0:1,0:1:3:0,3,29	0/0:1,0:1:3:0,3,28	0/0:5,0:5:15:0,15,154	0/0:4,0:4:9:0,9,104	0/0:2,0:2:6:0,6,63	0/0:6,0:6:18:0,18,182	0/0:1,0:1:3:0,3,29	0/0:2,0:2:6:0,6,61	0/0:2,0:2:6:0,6,59	0/0:2,0:2:3:0,3,45	0/0:4,0:4:12:0,12,115	0/0:5,0:5:15:0,15,153	0/0:4,0:4:9:0,9,96	0/0:3,0:3:9:0,9,95	0/0:6,0:6:18:0,18,178	0/0:4,0:4:12:0,12,116	1/1:0,6:6:18:188,18,0	0/0:2,0:2:6:0,6,57	1/1:0,6:6:18:191,18,0	0/0:6,0:6:18:0,18,191	1/1:0,2:2:6:65,6,0	0/0:4,0:4:12:0,12,119	0/0:1,0:1:3:0,3,30	0/0:3,0:3:9:0,9,89	0/0:1,0:1:3:0,3,31	0/0:2,0:2:3:0,3,32	0/0:3,0:3:9:0,9,88	0/0:1,0:1:3:0,3,31	0/0:6,0:6:18:0,18,181	0/0:2,0:2:6:0,6,59	0/0:6,0:6:18:0,18,186	0/0:2,0:2:6:0,6,53	0/0:4,0:4:9:0,9,105	0/0:3,0:3:9:0,9,92	0/0:3,0:3:9:0,9,92	0/0:5,0:5:15:0,15,142	0/0:3,0:3:3:0,3,30	0/0:5,0:5:15:0,15,151	0/0:1,0:1:3:0,3,30	./.:.:.:.:.	0/0:6,0:6:15:0,15,162	0/0:1,0:1:3:0,3,31	0/0:2,0:2:6:0,6,60	0/0:5,0:5:15:0,15,148	0/0:6,0:6:15:0,15,169	0/0:5,0:5:15:0,15,158	1/1:0,2:2:6:61,6,0	0/0:2,0:2:6:0,6,63	0/0:3,0:3:9:0,9,96	0/0:4,0:4:9:0,9,105	0/0:2,0:2:6:0,6,59	0/0:6,0:6:18:0,18,185	0/0:6,0:6:18:0,18,183	0/0:4,0:4:12:0,12,123	0/0:3,0:3:9:0,9,88	./.:.:.:.:.	0/0:3,0:3:9:0,9,92	0/0:4,0:4:12:0,12,118	0/0:5,0:5:9:0,9,88	./.:.:.:.:.	./.:.:.:.:.	0/0:4,0:4:6:0,6,89	0/0:3,0:3:6:0,6,76	0/0:4,0:4:9:0,9,105	0/0:2,0:2:3:0,3,45	./.:.:.:.:.	0/0:25,0:25:72:0,72,826
chr2	8836126	.	A	G	15585.2	.	AC=193;AF=0.737;AN=262;BaseQRankSum=3.077;DP=788;Dels=0.00;FS=4.469;HaplotypeScore=0.0401;InbreedingCoeff=0.6493;MLEAC=192;MLEAF=0.733;MQ=59.72;MQ0=0;MQRankSum=1.503;QD=28.70;ReadPosRankSum=-3.025	GT:AD:DP:GQ:PL	1/1:0,49:49:99:1555,144,0	0/0:14,0:14:42:0,42,419	1/1:0,17:17:51:551,51,0	0/0:33,0:33:99:0,99,1008	1/1:0,11:11:33:350,33,0	1/1:0,12:12:33:353,33,0	1/1:0,12:12:36:378,36,0	1/1:0,2:2:6:67,6,0	0/1:2,1:3:25:25,0,56	0/0:14,0:14:39:0,39,416	0/0:1,0:1:3:0,3,31	0/0:14,0:14:39:0,39,415	1/1:0,13:13:39:408,39,0	0/1:1,1:2:26:27,0,26	1/1:0,14:14:39:418,39,0	1/1:0,13:13:39:415,39,0	0/0:15,0:15:45:0,45,450	0/0:1,0:1:3:0,3,32	0/0:10,0:10:30:0,30,301	1/1:0,1:1:3:30,3,0	1/1:0,2:2:6:67,6,0	1/1:0,5:5:12:131,12,0	1/1:0,11:11:33:355,33,0	0/1:11,6:17:99:143,0,280	1/1:0,2:2:6:67,6,0	1/1:0,13:13:39:414,39,0	1/1:0,10:10:30:312,30,0	1/1:0,4:4:12:135,12,0	./.:.:.:.:.	1/1:0,13:13:36:392,36,0	1/1:0,3:3:9:103,9,0	1/1:0,6:6:18:192,18,0	1/1:0,8:8:24:246,24,0	1/1:0,2:2:6:55,6,0	0/0:11,0:11:30:0,30,320	1/1:0,1:1:3:34,3,0	1/1:0,17:17:45:508,45,0	1/1:0,5:5:15:153,15,0	1/1:0,5:5:15:161,15,0	1/1:0,2:2:6:66,6,0	1/1:0,2:2:6:69,6,0	1/1:0,13:13:36:401,36,0	1/1:0,13:13:39:413,39,0	1/1:0,15:15:45:462,45,0	0/0:25,0:25:75:0,75,773	1/1:0,11:11:33:351,33,0	1/1:0,8:8:24:256,24,0	0/0:4,0:4:12:0,12,130	1/1:0,1:1:3:30,3,0	0/0:2,0:2:6:0,6,62	1/1:0,1:1:3:30,3,0	0/0:1,0:1:3:0,3,32	0/0:6,0:6:18:0,18,188	1/1:0,2:2:6:60,6,0	1/1:0,3:3:9:90,9,0	1/1:0,2:2:6:67,6,0	0/0:6,0:6:18:0,18,188	0/0:4,0:4:12:0,12,126	0/0:5,0:5:12:0,12,136	0/0:7,0:7:21:0,21,220	1/1:0,2:2:6:59,6,0	1/1:0,1:1:3:33,3,0	0/0:4,0:4:12:0,12,119	0/0:3,0:3:9:0,9,90	0/0:3,0:3:9:0,9,94	1/1:0,4:4:9:110,9,0	1/1:0,1:1:3:32,3,0	1/1:0,2:2:6:61,6,0	1/1:0,6:6:15:170,15,0	0/0:1,0:1:3:0,3,32	1/1:0,1:1:3:31,3,0	1/1:0,6:6:18:185,18,0	1/1:0,5:5:15:152,15,0	1/1:0,2:2:6:62,6,0	1/1:0,8:8:24:252,24,0	1/1:0,1:1:3:33,3,0	1/1:0,1:1:3:30,3,0	1/1:0,1:1:3:33,3,0	0/0:2,0:2:6:0,6,63	1/1:0,7:7:21:215,21,0	1/1:0,2:2:6:67,6,0	./.:.:.:.:.	0/1:3,1:4:22:22,0,89	1/1:0,4:4:12:124,12,0	1/1:0,3:3:9:96,9,0	1/1:0,3:3:9:97,9,0	1/1:0,4:4:12:123,12,0	0/0:4,0:4:12:0,12,111	./.:.:.:.:.	1/1:0,2:2:6:62,6,0	1/1:0,2:2:6:66,6,0	1/1:0,1:1:3:30,3,0	1/1:0,2:2:6:63,6,0	1/1:0,2:2:6:62,6,0	1/1:0,5:5:15:160,15,0	./.:.:.:.:.	1/1:0,3:3:9:92,9,0	1/1:0,2:2:6:61,6,0	1/1:0,1:1:3:32,3,0	1/1:0,2:2:6:65,6,0	0/0:4,0:4:12:0,12,130	1/1:0,2:2:6:65,6,0	1/1:0,3:3:9:93,9,0	1/1:0,3:3:9:100,9,0	1/1:0,4:4:12:127,12,0	1/1:0,5:5:15:162,15,0	0/1:5,1:6:14:14,0,137	1/1:0,2:2:6:63,6,0	1/1:0,2:2:6:67,6,0	./.:.:.:.:.	1/1:0,8:8:24:245,24,0	1/1:0,2:2:6:69,6,0	1/1:0,5:5:15:159,15,0	1/1:0,4:4:12:124,12,0	1/1:0,4:4:12:123,12,0	1/1:0,7:7:21:225,21,0	1/1:0,2:2:6:65,6,0	1/1:0,4:4:12:126,12,0	1/1:0,3:3:9:93,9,0	1/1:0,3:3:9:98,9,0	1/1:0,1:1:3:34,3,0	0/0:7,0:7:21:0,21,216	1/1:0,7:7:21:225,21,0	1/1:0,5:5:15:160,15,0	1/1:0,3:3:9:95,9,0	1/1:0,6:6:18:193,18,0	0/0:5,0:5:15:0,15,160	0/0:4,0:4:12:0,12,124	0/0:4,0:4:12:0,12,119	0/0:6,0:6:12:0,12,150	./.:.:.:.:.	0/0:4,0:4:9:0,9,109	1/1:0,2:2:6:63,6,0	1/1:0,4:4:12:123,12,0	1/1:0,4:4:6:76,6,0	1/1:0,6:6:9:134,9,0	0/0:21,0:21:63:0,63,720
chr2	8836930	.	C	T	1203.23	.	AC=16;AF=0.063;AN=256;BaseQRankSum=-1.428;DP=919;Dels=0.00;FS=0.542;HaplotypeScore=0.0735;InbreedingCoeff=0.4161;MLEAC=14;MLEAF=0.055;MQ=59.79;MQ0=1;MQRankSum=-0.316;QD=23.59;ReadPosRankSum=0.576	GT:AD:DP:GQ:PL	0/0:54,0:54:99:0,162,1682	0/0:13,0:13:39:0,39,400	0/0:14,0:14:39:0,39,412	0/0:44,0:44:99:0,132,1346	0/0:13,0:13:36:0,36,367	0/0:26,0:26:66:0,66,738	0/0:16,0:16:48:0,48,489	0/0:3,0:3:9:0,9,100	0/0:2,0:2:6:0,6,69	0/0:22,0:22:66:0,66,665	0/0:1,0:1:3:0,3,31	0/0:21,0:21:63:0,63,649	0/0:11,0:11:33:0,33,339	0/0:1,0:1:3:0,3,31	0/0:21,0:21:57:0,57,618	0/0:13,0:13:36:0,36,390	0/0:19,0:19:57:0,57,570	0/0:1,0:1:3:0,3,32	0/0:4,0:4:12:0,12,123	0/0:3,0:3:9:0,9,89	0/0:2,0:2:6:0,6,64	0/0:7,0:7:21:0,21,210	0/0:18,0:18:51:0,51,518	0/0:18,0:18:51:0,51,540	0/0:3,0:3:9:0,9,88	0/0:19,0:19:54:0,54,572	0/0:10,0:10:27:0,27,283	0/0:4,0:4:12:0,12,132	0/1:1,1:2:24:26,0,24	1/1:0,12:12:30:331,30,0	0/1:2,4:6:41:110,0,41	1/1:0,2:2:6:63,6,0	0/0:19,0:19:57:0,57,568	1/1:0,3:3:9:101,9,0	0/0:14,0:14:39:0,39,428	0/0:3,0:3:9:0,9,95	0/0:22,0:22:60:0,60,642	0/0:11,0:11:30:0,30,321	1/1:0,10:10:30:302,30,0	0/0:3,0:3:9:0,9,97	./.:.:.:.:.	0/0:13,0:13:39:0,39,390	0/0:10,0:10:27:0,27,288	0/0:17,0:17:48:0,48,517	0/0:15,0:15:45:0,45,461	0/0:22,0:22:60:0,60,641	0/0:5,0:5:15:0,15,154	0/0:3,0:3:9:0,9,98	./.:.:.:.:.	0/0:1,0:1:3:0,3,33	0/0:3,0:3:9:0,9,89	0/0:2,0:2:6:0,6,57	0/0:7,0:7:21:0,21,214	0/0:4,0:4:12:0,12,120	0/0:5,0:5:12:0,12,133	0/0:1,0:1:3:0,3,28	0/0:1,0:1:3:0,3,32	0/0:6,0:6:18:0,18,183	0/0:2,0:2:6:0,6,65	0/0:3,0:3:9:0,9,89	0/0:5,0:5:15:0,15,148	./.:.:.:.:.	0/0:11,0:11:33:0,33,342	0/0:5,0:5:15:0,15,152	0/0:5,0:5:15:0,15,157	0/0:4,0:4:12:0,12,122	0/0:3,0:3:9:0,9,95	0/0:12,0:12:24:0,24,301	0/0:4,0:4:12:0,12,122	./.:.:.:.:.	./.:.:.:.:.	0/0:7,0:7:21:0,21,201	0/0:3,0:3:9:0,9,89	0/0:11,0:11:27:0,27,311	0/0:5,0:5:15:0,15,156	0/0:1,0:1:3:0,3,29	0/0:2,0:2:6:0,6,64	0/0:3,0:3:9:0,9,95	0/0:2,0:2:6:0,6,61	0/0:6,0:6:18:0,18,192	0/0:1,0:1:3:0,3,32	0/0:4,0:4:12:0,12,122	0/0:4,0:4:12:0,12,121	./.:.:.:.:.	0/0:6,0:6:18:0,18,178	0/0:2,0:2:3:0,3,32	0/0:4,0:4:12:0,12,123	0/0:5,0:5:15:0,15,151	0/0:3,0:3:9:0,9,94	1/1:0,4:4:12:134,12,0	0/0:4,0:4:9:0,9,106	0/0:2,0:2:6:0,6,61	0/0:2,0:2:6:0,6,61	0/0:4,0:4:12:0,12,119	0/0:3,0:3:9:0,9,90	0/0:2,0:2:6:0,6,51	0/0:6,0:6:18:0,18,183	0/0:2,0:2:6:0,6,64	0/0:3,0:3:9:0,9,86	0/0:1,0:1:3:0,3,30	0/0:5,0:5:15:0,15,150	0/0:2,0:2:6:0,6,63	0/0:3,0:3:9:0,9,86	0/0:4,0:4:12:0,12,117	0/0:1,0:1:3:0,3,30	0/0:4,0:4:12:0,12,124	0/0:7,0:7:21:0,21,222	0/0:6,0:6:18:0,18,191	0/0:3,0:3:9:0,9,95	0/0:8,0:8:24:0,24,241	0/0:5,0:5:15:0,15,143	0/0:3,0:3:9:0,9,97	0/0:4,0:4:12:0,12,120	1/1:0,5:5:15:152,15,0	1/1:0,7:7:21:216,21,0	0/0:3,0:3:9:0,9,95	0/0:1,0:1:3:0,3,32	0/0:2,0:2:6:0,6,60	0/0:3,0:3:9:0,9,83	0/0:1,0:1:3:0,3,30	0/0:3,0:3:9:0,9,90	0/0:4,0:4:12:0,12,119	0/0:9,0:9:18:0,18,233	0/0:8,0:8:24:0,24,245	0/0:4,0:4:12:0,12,118	0/0:2,0:2:6:0,6,61	0/0:10,0:10:24:0,24,274	0/0:4,0:4:12:0,12,122	0/0:1,0:1:3:0,3,31	./.:.:.:.:.	0/0:1,0:1:3:0,3,29	0/0:4,0:4:6:0,6,89	0/0:2,0:2:3:0,3,45	0/0:3,0:3:9:0,9,90	./.:.:.:.:.	./.:.:.:.:.	0/0:26,0:26:78:0,78,829
chr2	8837138	.	G	A	3056.15	.	AC=20;AF=0.078;AN=258;BaseQRankSum=0.548;DP=978;Dels=0.00;FS=2.151;HaplotypeScore=0.1475;InbreedingCoeff=0.4982;MLEAC=19;MLEAF=0.074;MQ=59.81;MQ0=0;MQRankSum=1.129;QD=26.81;ReadPosRankSum=-1.158	GT:AD:DP:GQ:PL	0/0:64,0:64:99:0,180,1926	0/0:26,0:26:72:0,72,760	0/0:11,0:11:30:0,30,323	1/1:0,38:38:99:1148,114,0	0/0:20,0:20:60:0,60,604	0/0:16,0:16:48:0,48,483	0/0:14,0:14:42:0,42,421	0/1:3,1:4:20:20,0,83	0/1:1,2:3:23:55,0,23	1/1:0,23:23:69:700,69,0	1/1:0,2:2:6:66,6,0	0/0:9,0:9:27:0,27,262	0/0:12,0:12:36:0,36,367	0/0:1,0:1:3:0,3,33	0/0:15,0:15:42:0,42,448	0/0:26,0:26:69:0,69,733	1/1:0,18:18:51:543,51,0	0/0:3,0:3:9:0,9,93	0/0:13,0:13:36:0,36,383	0/0:8,0:8:24:0,24,228	0/0:4,0:4:12:0,12,128	0/0:14,0:14:42:0,42,412	0/0:20,0:20:57:0,57,600	0/0:23,0:23:69:0,69,712	0/0:4,0:4:12:0,12,128	0/0:19,0:19:57:0,57,569	0/0:14,0:14:42:0,42,418	0/0:6,0:6:18:0,18,186	0/0:3,0:3:9:0,9,97	0/0:15,0:15:39:0,39,427	0/0:7,0:7:21:0,21,209	0/0:2,0:2:6:0,6,65	0/0:22,0:22:66:0,66,683	0/0:7,0:7:21:0,21,218	0/0:16,0:16:48:0,48,458	0/0:8,0:8:24:0,24,256	0/0:23,0:23:63:0,63,679	0/0:7,0:7:21:0,21,213	0/0:7,0:7:21:0,21,212	0/0:5,0:5:15:0,15,157	0/0:6,0:6:18:0,18,192	0/0:12,0:12:36:0,36,367	0/0:9,0:9:27:0,27,278	0/0:14,0:14:42:0,42,426	0/0:17,0:17:48:0,48,494	0/0:24,0:24:66:0,66,704	0/0:8,0:8:24:0,24,245	0/0:4,0:4:12:0,12,124	0/0:1,0:1:3:0,3,31	1/1:0,4:4:12:122,12,0	0/0:3,0:3:9:0,9,86	1/1:0,2:2:6:61,6,0	1/1:0,8:8:24:245,24,0	0/0:2,0:2:6:0,6,59	0/0:5,0:5:15:0,15,156	0/0:2,0:2:6:0,6,58	0/0:4,0:4:12:0,12,118	0/0:6,0:6:18:0,18,183	1/1:0,5:5:15:155,15,0	0/0:1,0:1:3:0,3,32	0/0:6,0:6:18:0,18,174	0/0:1,0:1:3:0,3,30	1/1:0,7:7:21:217,21,0	0/0:6,0:6:18:0,18,178	0/0:5,0:5:15:0,15,151	0/0:2,0:2:6:0,6,59	0/0:1,0:1:3:0,3,33	0/0:3,0:3:9:0,9,88	0/0:14,0:14:42:0,42,419	0/0:2,0:2:6:0,6,60	0/0:2,0:2:6:0,6,61	0/0:2,0:2:6:0,6,59	./.:.:.:.:.	0/0:3,0:3:9:0,9,89	0/0:2,0:2:6:0,6,58	0/0:4,0:4:12:0,12,124	0/0:5,0:5:15:0,15,151	0/0:4,0:4:12:0,12,119	./.:.:.:.:.	0/0:3,0:3:6:0,6,77	0/0:1,0:1:3:0,3,31	0/0:4,0:4:12:0,12,117	0/0:5,0:5:15:0,15,155	0/0:3,0:3:9:0,9,83	0/0:4,0:4:12:0,12,120	0/0:6,0:6:18:0,18,191	0/0:5,0:5:15:0,15,148	0/0:11,0:11:33:0,33,336	0/0:2,0:2:6:0,6,61	0/0:8,0:8:24:0,24,246	./.:.:.:.:.	0/0:2,0:2:6:0,6,60	0/0:3,0:3:9:0,9,94	0/0:1,0:1:3:0,3,31	0/0:3,0:3:9:0,9,95	0/0:2,0:2:6:0,6,59	0/0:5,0:5:15:0,15,155	./.:.:.:.:.	0/0:2,0:2:6:0,6,62	0/0:2,0:2:6:0,6,60	0/0:6,0:6:18:0,18,179	0/0:1,0:1:3:0,3,32	0/0:3,0:3:9:0,9,86	0/0:4,0:4:12:0,12,119	0/0:2,0:2:6:0,6,65	0/0:5,0:5:12:0,12,141	0/0:1,0:1:3:0,3,32	0/0:6,0:6:18:0,18,182	0/0:3,0:3:9:0,9,95	0/0:2,0:2:6:0,6,59	0/0:6,0:6:18:0,18,176	0/0:3,0:3:9:0,9,96	0/0:7,0:7:21:0,21,218	0/0:5,0:5:12:0,12,117	0/0:6,0:6:18:0,18,186	0/0:6,0:6:18:0,18,178	0/0:1,0:1:3:0,3,31	0/0:8,0:8:24:0,24,247	0/0:1,0:1:3:0,3,31	0/0:2,0:2:3:0,3,45	0/0:3,0:3:9:0,9,94	0/0:6,0:6:18:0,18,185	0/0:6,0:6:18:0,18,182	0/0:3,0:3:9:0,9,93	0/0:3,0:3:9:0,9,88	0/0:3,0:3:9:0,9,95	0/0:5,0:5:15:0,15,155	0/0:5,0:5:12:0,12,133	0/0:3,0:3:9:0,9,94	0/0:6,0:6:9:0,9,134	./.:.:.:.:.	./.:.:.:.:.	0/0:2,0:2:3:0,3,45	./.:.:.:.:.	0/0:2,0:2:3:0,3,45	./.:.:.:.:.	0/0:23,0:23:69:0,69,756
chr2	8837385	.	C	G	3551.85	.	AC=34;AF=0.129;AN=264;BaseQRankSum=-3.416;DP=988;Dels=0.00;FS=1.096;HaplotypeScore=0.0485;InbreedingCoeff=0.6393;MLEAC=29;MLEAF=0.110;MQ=59.69;MQ0=0;MQRankSum=0.345;QD=27.53;ReadPosRankSum=0.337	GT:AD:DP:GQ:PL	0/0:84,0:84:99:0,253,2613	0/0:23,0:23:69:0,69,704	0/0:21,0:21:60:0,60,639	0/0:43,0:43:99:0,129,1335	1/1:0,17:17:51:519,51,0	0/0:12,0:12:36:0,36,366	1/1:0,26:26:75:784,75,0	0/0:2,0:2:6:0,6,65	0/0:4,0:4:12:0,12,130	0/0:22,0:22:63:0,63,685	0/0:1,0:1:3:0,3,32	0/0:8,0:8:18:0,18,216	1/1:0,13:13:39:396,39,0	0/0:1,0:1:3:0,3,31	1/1:0,17:17:51:517,51,0	1/1:0,19:19:54:574,54,0	0/0:9,0:9:24:0,24,261	0/0:5,0:5:15:0,15,152	0/0:10,0:10:30:0,30,308	0/0:3,0:3:9:0,9,91	0/0:2,0:2:6:0,6,65	0/0:13,0:13:30:0,30,342	0/0:20,0:20:45:0,45,516	0/0:22,0:22:51:0,51,607	0/0:4,0:4:12:0,12,131	0/0:23,0:23:69:0,69,691	0/0:13,0:13:39:0,39,393	0/0:5,0:5:15:0,15,160	0/0:3,0:3:9:0,9,96	0/0:11,0:11:27:0,27,302	0/0:3,0:3:9:0,9,96	0/0:4,0:4:12:0,12,118	0/0:16,0:16:45:0,45,479	0/0:8,0:8:24:0,24,255	0/0:16,0:16:45:0,45,491	0/0:4,0:4:12:0,12,128	0/0:20,0:20:54:0,54,594	0/0:14,0:14:39:0,39,412	0/0:7,0:7:21:0,21,224	0/0:3,0:3:9:0,9,100	0/0:8,0:8:24:0,24,252	0/0:13,0:13:33:0,33,369	0/0:11,0:11:30:0,30,315	0/0:22,0:22:66:0,66,684	0/0:16,0:16:48:0,48,501	0/0:22,0:22:60:0,60,652	0/0:10,0:10:30:0,30,312	0/0:3,0:3:9:0,9,91	0/0:2,0:2:6:0,6,60	0/0:3,0:3:9:0,9,95	0/0:5,0:5:15:0,15,153	0/0:5,0:5:15:0,15,159	0/0:4,0:4:12:0,12,128	0/0:5,0:5:15:0,15,157	0/0:6,0:6:18:0,18,184	1/1:0,6:6:18:184,18,0	0/0:3,0:3:9:0,9,93	0/0:5,0:5:15:0,15,143	0/0:2,0:2:6:0,6,62	0/0:11,0:11:33:0,33,330	1/1:0,2:2:6:63,6,0	1/1:0,2:2:6:64,6,0	0/0:3,0:3:9:0,9,95	0/0:6,0:6:18:0,18,183	0/0:2,0:2:6:0,6,61	1/1:0,3:3:9:91,9,0	0/0:2,0:2:6:0,6,66	0/0:8,0:8:24:0,24,247	1/1:0,6:6:18:182,18,0	0/0:2,0:2:6:0,6,61	0/0:4,0:4:12:0,12,126	0/0:3,0:3:9:0,9,98	0/0:1,0:1:3:0,3,30	0/0:7,0:7:21:0,21,217	0/0:6,0:6:18:0,18,185	0/0:3,0:3:9:0,9,92	0/0:5,0:5:15:0,15,159	0/0:4,0:4:9:0,9,107	0/0:1,0:1:3:0,3,30	0/0:2,0:2:6:0,6,60	0/0:3,0:3:9:0,9,91	0/0:3,0:3:9:0,9,97	0/0:8,0:8:24:0,24,258	0/0:1,0:1:3:0,3,32	0/0:5,0:5:15:0,15,152	0/0:6,0:6:18:0,18,189	0/0:5,0:5:12:0,12,143	0/0:6,0:6:18:0,18,189	0/0:2,0:2:6:0,6,63	0/0:5,0:5:15:0,15,162	./.:.:.:.:.	0/0:1,0:1:3:0,3,32	0/0:4,0:4:12:0,12,124	1/1:0,1:1:3:32,3,0	1/1:0,1:1:3:30,3,0	1/1:0,2:2:6:57,6,0	1/1:0,7:7:21:216,21,0	0/0:2,0:2:6:0,6,63	1/1:0,3:3:9:92,9,0	./.:.:.:.:.	0/0:6,0:6:18:0,18,195	1/1:0,2:2:6:61,6,0	1/1:0,2:2:6:61,6,0	0/0:5,0:5:15:0,15,155	0/0:3,0:3:9:0,9,91	0/0:2,0:2:6:0,6,59	0/0:2,0:2:6:0,6,59	0/0:7,0:7:18:0,18,199	0/0:1,0:1:3:0,3,33	0/0:5,0:5:12:0,12,141	0/0:4,0:4:12:0,12,128	0/0:1,0:1:3:0,3,32	0/0:7,0:7:21:0,21,220	0/0:3,0:3:9:0,9,95	0/0:4,0:4:12:0,12,121	0/0:1,0:1:3:0,3,31	0/0:3,0:3:9:0,9,89	0/0:3,0:3:9:0,9,92	./.:.:.:.:.	0/0:3,0:3:9:0,9,91	0/0:2,0:2:6:0,6,55	0/0:2,0:2:6:0,6,67	0/0:6,0:6:18:0,18,189	0/0:1,0:1:3:0,3,32	0/0:3,0:3:9:0,9,91	0/0:5,0:5:15:0,15,159	0/0:7,0:7:21:0,21,207	0/0:5,0:5:15:0,15,155	./.:.:.:.:.	0/0:2,0:2:3:0,3,45	0/0:8,0:8:12:0,12,179	./.:.:.:.:.	0/0:2,0:2:3:0,3,45	0/0:2,0:2:3:0,3,45	0/0:2,0:2:3:0,3,45	0/0:3,0:3:6:0,6,74	0/0:24,0:24:72:0,72,817
chr2	8837616	.	T	C	1639.22	.	AC=27;AF=0.104;AN=260;BaseQRankSum=-3.104;DP=1127;Dels=0.00;FS=1.529;HaplotypeScore=0.2007;InbreedingCoeff=0.5496;MLEAC=21;MLEAF=0.081;MQ=59.72;MQ0=2;MQRankSum=-0.618;QD=18.01;ReadPosRankSum=-0.020	GT:AD:DP:GQ:PL	0/0:98,0:98:99:0,265,3033	0/0:19,0:19:51:0,51,564	0/0:24,0:24:63:0,63,701	0/0:49,0:49:99:0,147,1546	0/0:25,0:25:75:0,75,807	0/0:21,0:21:63:0,63,641	0/0:19,0:19:57:0,57,592	0/0:2,0:2:6:0,6,59	0/0:6,0:6:18:0,18,188	0/0:18,0:18:48:0,48,535	./.:.:.:.:.	0/0:19,0:19:54:0,54,590	0/0:11,0:11:30:0,30,330	1/1:0,1:1:3:33,3,0	0/0:24,0:24:69:0,69,753	0/0:27,0:27:75:0,75,819	0/0:14,0:14:36:0,36,406	0/0:2,0:2:6:0,6,64	0/0:5,0:5:9:0,9,120	0/0:10,0:10:21:0,21,244	0/0:3,0:3:9:0,9,103	0/0:14,0:14:39:0,39,422	0/0:21,0:23:60:0,60,653	0/1:15,13:28:99:314,0,393	1/1:0,5:5:15:150,15,0	0/0:15,0:15:42:0,42,441	0/0:18,0:18:48:0,48,528	0/0:4,0:4:12:0,12,134	0/0:2,0:2:6:0,6,64	0/0:25,0:25:69:0,69,755	0/0:3,0:3:9:0,9,100	0/0:3,0:3:9:0,9,98	1/1:0,11:11:33:348,33,0	0/0:5,0:5:15:0,15,154	0/0:20,0:20:54:0,54,598	0/0:2,0:2:6:0,6,64	0/0:18,0:18:54:0,54,573	0/0:12,0:12:33:0,33,366	0/0:17,0:17:51:0,51,540	0/0:3,0:3:9:0,9,99	0/0:2,0:2:6:0,6,66	0/0:19,0:19:54:0,54,596	0/0:6,0:6:18:0,18,187	0/0:19,0:19:54:0,54,576	0/0:26,0:26:75:0,75,795	0/0:15,0:15:42:0,42,460	0/0:15,0:15:39:0,39,438	0/0:6,0:6:18:0,18,192	./.:.:.:.:.	0/0:5,0:5:12:0,12,139	0/0:4,0:4:9:0,9,113	0/0:1,0:1:3:0,3,30	0/0:3,0:3:6:0,6,77	1/1:0,2:2:6:67,6,0	1/1:0,2:2:6:59,6,0	0/0:3,0:3:9:0,9,93	0/0:7,0:7:21:0,21,223	0/0:10,0:10:30:0,30,312	0/0:3,0:3:9:0,9,96	0/0:6,0:6:18:0,18,188	0/0:2,0:2:6:0,6,63	0/0:3,0:3:9:0,9,97	0/0:10,0:10:30:0,30,313	0/0:5,0:5:12:0,12,141	0/0:3,0:3:9:0,9,96	0/0:2,0:2:6:0,6,63	0/0:3,0:3:9:0,9,97	0/0:5,0:5:15:0,15,150	0/0:3,0:3:9:0,9,98	./.:.:.:.:.	0/0:4,0:4:12:0,12,125	0/0:2,0:2:6:0,6,64	0/0:5,0:5:15:0,15,163	0/0:5,0:5:12:0,12,141	0/0:6,0:6:12:0,12,150	1/1:0,4:4:9:105,9,0	0/0:1,0:1:3:0,3,32	0/0:3,0:3:9:0,9,98	0/0:1,0:1:3:0,3,33	0/0:8,0:8:18:0,18,214	0/0:1,0:1:3:0,3,32	0/0:4,0:4:12:0,12,120	0/0:5,0:5:15:0,15,169	0/0:5,0:5:15:0,15,157	0/0:3,0:3:9:0,9,94	1/1:0,6:6:18:185,18,0	0/0:7,0:7:18:0,18,200	0/0:8,0:8:24:0,24,238	0/0:4,0:4:12:0,12,130	0/0:4,0:4:12:0,12,133	0/0:4,0:4:12:0,12,130	1/1:0,3:3:9:90,9,0	0/0:5,0:5:12:0,12,141	./.:.:.:.:.	0/0:4,0:4:9:0,9,109	0/0:3,0:3:9:0,9,97	0/0:8,0:8:24:0,24,250	1/1:0,1:1:3:31,3,0	0/0:3,0:3:9:0,9,95	1/1:0,4:4:12:122,12,0	0/0:6,0:6:18:0,18,184	./.:.:.:.:.	0/0:4,0:4:12:0,12,127	0/0:2,0:2:3:0,3,45	0/0:1,0:1:3:0,3,32	0/0:3,0:3:9:0,9,97	0/0:4,0:4:12:0,12,128	0/0:8,0:8:21:0,21,231	0/0:5,0:5:15:0,15,151	0/1:6,2:8:39:39,0,165	1/1:0,6:6:18:188,18,0	0/0:4,0:4:12:0,12,126	0/1:2,6:8:40:158,0,40	0/0:3,0:3:9:0,9,96	0/0:3,0:3:9:0,9,95	0/0:8,0:8:21:0,21,232	0/0:4,0:4:12:0,12,128	0/0:8,0:8:24:0,24,247	0/0:2,0:2:3:0,3,33	0/0:3,0:3:9:0,9,97	0/0:5,0:5:15:0,15,163	0/0:7,0:7:21:0,21,221	0/0:4,0:4:9:0,9,110	0/0:4,0:4:12:0,12,131	0/0:5,0:5:15:0,15,164	0/0:9,0:9:21:0,21,250	0/0:3,0:3:9:0,9,93	0/0:12,0:12:36:0,36,388	0/0:2,0:2:6:0,6,62	0/0:6,0:6:9:0,9,134	0/0:5,0:5:9:0,9,120	./.:.:.:.:.	0/0:3,0:3:6:0,6,76	0/0:6,0:6:15:0,15,172	./.:.:.:.:.	1/1:0,2:2:6:57,6,0	0/0:28,0:28:84:0,84,946
chr2	8837722	.	T	C	16684.4	.	AC=156;AF=0.619;AN=252;BaseQRankSum=3.869;DP=890;Dels=0.00;FS=19.865;HaplotypeScore=0.2555;InbreedingCoeff=0.7004;MLEAC=159;MLEAF=0.631;MQ=58.93;MQ0=3;MQRankSum=1.466;QD=28.42;ReadPosRankSum=-1.910	GT:AD:DP:GQ:PL	1/1:1,53:54:99:1694,159,0	0/0:20,0:20:57:0,57,590	1/1:0,15:15:45:481,45,0	0/0:38,0:38:99:0,114,1140	1/1:0,14:14:39:426,39,0	1/1:2,16:18:45:488,45,0	1/1:0,18:18:51:532,51,0	1/1:0,1:1:3:35,3,0	0/0:2,0:2:6:0,6,62	0/0:10,0:10:30:0,30,313	0/0:3,0:3:9:0,9,96	0/0:7,0:7:21:0,21,213	1/1:0,8:8:24:244,24,0	0/1:2,1:3:26:26,0,28	1/1:0,14:14:42:443,42,0	1/1:0,28:28:78:854,78,0	0/0:19,0:19:45:0,45,508	0/1:2,1:3:26:27,0,26	0/0:6,0:6:15:0,15,162	1/1:0,8:8:24:250,24,0	1/1:0,4:4:12:131,12,0	1/1:0,17:17:51:530,51,0	1/1:0,11:11:33:336,33,0	0/0:17,0:17:51:0,51,521	0/0:3,0:3:9:0,9,90	1/1:0,16:16:48:504,48,0	1/1:1,9:10:5:257,5,0	1/1:0,2:2:6:71,6,0	0/1:1,2:3:13:59,0,13	1/1:0,17:17:51:535,51,0	1/1:0,4:4:12:129,12,0	./.:.:.:.:.	0/0:10,0:10:30:0,30,295	./.:.:.:.:.	0/0:9,0:9:27:0,27,269	1/1:0,7:7:21:226,21,0	1/1:0,16:16:42:453,42,0	1/1:0,8:8:24:252,24,0	1/1:0,18:18:51:538,51,0	1/1:0,4:4:12:130,12,0	1/1:1,5:6:15:167,15,0	1/1:0,21:21:63:648,63,0	0/1:1,7:8:1:190,0,1	1/1:0,23:23:69:737,69,0	0/0:15,0:15:42:0,42,418	1/1:0,18:18:48:527,48,0	1/1:1,13:14:39:391,39,0	0/0:3,0:3:6:0,6,65	1/1:0,5:5:15:162,15,0	0/0:5,0:5:12:0,12,135	1/1:0,1:1:3:32,3,0	0/0:1,0:1:3:0,3,32	0/0:10,0:11:24:0,24,265	0/0:3,0:3:9:0,9,94	0/0:6,0:6:18:0,18,183	1/1:0,1:1:3:29,3,0	0/0:4,0:4:12:0,12,123	0/0:7,0:7:18:0,18,179	0/0:1,0:1:3:0,3,30	0/0:2,0:2:6:0,6,60	./.:.:.:.:.	1/1:0,4:4:12:126,12,0	0/0:4,0:4:12:0,12,120	0/0:2,0:2:6:0,6,58	0/0:3,0:3:9:0,9,91	./.:.:.:.:.	1/1:0,1:1:3:32,3,0	1/1:0,7:7:21:218,21,0	1/1:0,5:5:15:152,15,0	0/0:5,0:5:15:0,15,154	1/1:0,1:1:3:32,3,0	1/1:0,2:2:6:65,6,0	./.:.:.:.:.	1/1:0,6:6:15:174,15,0	1/1:0,4:4:12:123,12,0	0/0:4,0:4:12:0,12,121	1/1:0,1:1:3:32,3,0	1/1:0,1:1:3:32,3,0	0/0:1,0:1:3:0,3,30	1/1:0,4:4:9:107,9,0	1/1:0,3:3:9:92,9,0	./.:.:.:.:.	0/1:1,2:3:22:54,0,22	1/1:0,2:2:6:62,6,0	1/1:0,1:1:3:32,3,0	0/0:3,0:3:9:0,9,93	1/1:0,5:5:15:154,15,0	0/0:2,0:2:6:0,6,65	./.:.:.:.:.	1/1:0,4:4:12:123,12,0	1/1:0,3:3:9:95,9,0	./.:.:.:.:.	1/1:0,4:4:9:110,9,0	1/1:0,3:3:9:93,9,0	1/1:0,2:2:6:61,6,0	1/1:0,1:1:3:26,3,0	1/1:0,4:4:12:119,12,0	0/0:2,0:2:6:0,6,58	./.:.:.:.:.	0/0:1,0:1:3:0,3,29	0/0:1,0:1:3:0,3,33	1/1:0,4:4:12:120,12,0	1/1:0,3:3:9:93,9,0	./.:.:.:.:.	1/1:1,1:2:3:31,3,0	1/1:0,8:8:24:245,24,0	0/0:6,0:6:18:0,18,185	1/1:0,8:8:24:237,24,0	1/1:0,5:5:15:161,15,0	0/0:7,0:7:21:0,21,202	0/0:4,0:4:9:0,9,103	1/1:0,5:5:15:165,15,0	0/1:4,1:5:17:17,0,105	1/1:0,2:2:6:51,6,0	1/1:1,4:5:12:115,12,0	1/1:0,4:4:12:115,12,0	1/1:0,4:4:12:131,12,0	1/1:0,5:5:15:158,15,0	1/1:0,2:2:6:61,6,0	1/1:0,2:2:6:63,6,0	1/1:0,2:2:6:61,6,0	0/0:4,0:4:12:0,12,120	1/1:0,5:5:15:156,15,0	1/1:0,1:1:3:30,3,0	1/1:0,5:5:12:139,12,0	1/1:0,5:5:15:153,15,0	0/0:3,0:3:9:0,9,92	0/0:4,0:4:12:0,12,124	0/0:4,0:4:9:0,9,107	0/0:4,2:6:6:0,6,89	1/1:0,6:6:9:134,9,0	0/0:2,0:2:3:0,3,45	1/1:0,6:6:9:121,9,0	1/1:0,4:4:9:86,9,0	./.:.:.:.:.	0/0:5,0:5:9:0,9,120	0/0:25,0:25:72:0,72,792
chr2	8837813	.	T	C	19262.9	.	AC=191;AF=0.746;AN=256;BaseQRankSum=-3.710;DP=914;Dels=0.00;FS=3.891;HaplotypeScore=0.2470;InbreedingCoeff=0.6994;MLEAC=195;MLEAF=0.762;MQ=59.68;MQ0=1;MQRankSum=0.365;QD=28.16;ReadPosRankSum=-0.358	GT:AD:DP:GQ:PL	1/1:0,57:57:99:1773,171,0	0/0:15,0:15:39:0,39,419	1/1:0,14:14:42:433,42,0	0/0:31,0:31:90:0,90,946	1/1:0,19:19:57:596,57,0	1/1:1,17:18:51:510,51,0	1/1:0,15:15:45:438,45,0	1/1:0,1:1:3:32,3,0	./.:.:.:.:.	0/0:15,0:15:45:0,45,462	0/0:1,0:1:3:0,3,32	0/0:14,0:14:42:0,42,440	1/1:0,14:14:36:401,36,0	1/1:0,1:1:3:31,3,0	1/1:0,21:21:60:630,60,0	1/1:0,23:23:69:701,69,0	0/0:12,0:12:33:0,33,350	1/1:0,2:2:6:64,6,0	0/0:13,0:13:39:0,39,392	1/1:0,4:4:12:118,12,0	1/1:0,8:8:24:253,24,0	1/1:0,14:14:39:407,39,0	1/1:0,21:21:57:601,57,0	0/1:12,13:25:99:334,0,293	./.:.:.:.:.	1/1:0,12:12:36:371,36,0	1/1:0,15:15:33:385,33,0	1/1:0,3:3:9:92,9,0	0/1:1,3:4:18:88,0,18	1/1:0,20:20:57:586,57,0	1/1:0,5:5:15:159,15,0	1/1:1,2:3:6:61,6,0	1/1:0,6:6:18:183,18,0	1/1:1,2:3:6:51,6,0	0/0:9,0:9:27:0,27,277	1/1:0,2:2:6:62,6,0	1/1:0,7:7:21:214,21,0	1/1:0,7:7:18:199,18,0	1/1:0,12:12:33:349,33,0	1/1:0,6:6:18:178,18,0	1/1:0,2:2:6:61,6,0	1/1:0,10:10:27:294,27,0	1/1:0,13:13:36:390,36,0	1/1:0,19:19:57:583,57,0	0/0:21,0:21:57:0,57,622	1/1:0,19:19:57:574,57,0	1/1:0,15:15:45:460,45,0	0/0:3,0:3:9:0,9,98	./.:.:.:.:.	0/0:4,0:4:12:0,12,126	1/1:0,1:1:3:29,3,0	0/0:3,0:3:9:0,9,95	0/0:6,0:6:15:0,15,168	1/1:0,3:3:9:91,9,0	1/1:0,5:5:15:144,15,0	1/1:0,1:1:3:30,3,0	0/0:3,0:3:9:0,9,95	0/0:1,0:1:3:0,3,33	0/0:2,0:2:6:0,6,57	0/0:5,0:5:15:0,15,156	1/1:0,2:2:6:64,6,0	1/1:0,6:6:15:162,15,0	0/0:9,0:9:27:0,27,278	./.:.:.:.:.	0/0:3,0:3:9:0,9,92	1/1:0,5:5:15:152,15,0	1/1:0,1:1:3:32,3,0	1/1:0,8:8:18:213,18,0	1/1:0,3:3:9:91,9,0	./.:.:.:.:.	./.:.:.:.:.	1/1:0,3:3:9:94,9,0	1/1:0,4:4:12:118,12,0	1/1:0,4:4:12:128,12,0	1/1:0,7:7:18:200,18,0	1/1:0,7:7:15:184,15,0	1/1:0,5:5:15:159,15,0	1/1:0,3:3:9:92,9,0	0/0:1,0:1:3:0,3,32	1/1:0,7:7:18:201,18,0	1/1:0,1:1:3:29,3,0	./.:.:.:.:.	0/1:1,4:5:14:112,0,14	1/1:0,4:4:12:121,12,0	1/1:0,2:2:6:57,6,0	1/1:0,3:3:9:86,9,0	1/1:0,6:6:18:192,18,0	0/0:2,0:2:6:0,6,63	1/1:0,3:3:9:90,9,0	1/1:0,1:1:3:30,3,0	1/1:0,4:4:12:118,12,0	1/1:0,3:3:9:93,9,0	1/1:0,1:1:3:30,3,0	1/1:0,1:1:3:32,3,0	1/1:0,2:2:6:61,6,0	1/1:0,4:4:12:126,12,0	1/1:0,7:7:21:215,21,0	1/1:0,3:3:9:95,9,0	1/1:0,3:3:9:89,9,0	1/1:0,4:4:12:124,12,0	0/0:4,0:4:12:0,12,122	1/1:0,2:2:6:63,6,0	1/1:0,4:4:9:106,9,0	1/1:0,1:1:3:32,3,0	1/1:0,2:2:6:61,6,0	1/1:0,5:5:15:152,15,0	0/0:3,0:3:9:0,9,93	1/1:0,4:4:12:118,12,0	1/1:0,6:6:18:187,18,0	0/0:1,0:1:3:0,3,32	1/1:0,12:12:33:357,33,0	1/1:0,6:6:18:192,18,0	1/1:0,8:8:21:234,21,0	1/1:0,4:4:12:123,12,0	1/1:0,5:5:15:151,15,0	./.:.:.:.:.	1/1:0,3:3:9:89,9,0	1/1:0,5:5:15:154,15,0	1/1:0,2:2:6:63,6,0	1/1:0,1:1:3:34,3,0	1/1:0,4:4:12:120,12,0	0/0:4,0:4:12:0,12,124	1/1:0,8:8:24:245,24,0	1/1:0,6:6:18:182,18,0	1/1:0,5:5:15:153,15,0	1/1:0,3:3:9:92,9,0	0/0:3,0:3:9:0,9,95	0/0:5,0:5:15:0,15,154	0/0:2,0:2:6:0,6,62	0/0:6,0:6:12:0,12,152	1/1:0,4:4:6:89,6,0	0/0:2,0:2:3:0,3,45	1/1:0,6:6:9:118,9,0	1/1:0,1:1:3:29,3,0	./.:.:.:.:.	1/1:0,4:4:9:106,9,0	0/0:27,0:27:81:0,81,929
chr2	8838263	.	G	A	687.88	.	AC=13;AF=0.052;AN=250;BaseQRankSum=0.938;DP=705;Dels=0.00;FS=0.000;HaplotypeScore=0.0743;InbreedingCoeff=0.3143;MLEAC=11;MLEAF=0.044;MQ=59.34;MQ0=0;MQRankSum=0.137;QD=21.50;ReadPosRankSum=-1.759	GT:AD:DP:GQ:PL	0/0:32,0:32:87:0,87,950	0/0:25,0:25:75:0,75,765	0/0:11,0:11:30:0,30,322	0/0:28,0:28:84:0,84,868	0/0:15,0:15:45:0,45,475	0/0:8,0:8:24:0,24,249	0/0:7,0:7:21:0,21,214	./.:.:.:.:.	0/0:1,0:1:3:0,3,32	0/0:15,0:15:42:0,42,430	0/0:1,1:2:3:0,3,34	0/0:9,0:9:21:0,21,244	0/0:12,0:12:36:0,36,376	./.:.:.:.:.	0/0:12,0:12:33:0,33,352	0/0:11,0:11:33:0,33,341	0/0:16,0:16:48:0,48,497	0/0:3,0:3:9:0,9,99	0/0:2,0:2:3:0,3,45	0/0:4,0:4:6:0,6,77	./.:.:.:.:.	1/1:0,4:4:12:126,12,0	1/1:0,2:2:6:63,6,0	0/0:18,0:18:48:0,48,531	0/0:1,0:1:3:0,3,32	0/0:12,0:12:30:0,30,337	0/0:11,0:11:33:0,33,338	0/0:3,0:3:9:0,9,96	0/0:3,0:3:9:0,9,97	0/0:5,0:5:12:0,12,141	0/0:1,1:2:3:0,3,32	./.:.:.:.:.	0/0:8,1:9:21:0,21,232	0/0:3,0:3:6:0,6,65	0/0:11,0:11:30:0,30,319	./.:.:.:.:.	0/0:17,0:17:51:0,51,522	0/0:5,0:5:12:0,12,124	0/0:7,0:7:21:0,21,217	./.:.:.:.:.	0/0:2,0:2:6:0,6,62	0/0:11,0:11:33:0,33,337	0/0:9,0:9:24:0,24,264	0/0:10,0:10:30:0,30,312	0/0:16,0:16:48:0,48,494	0/0:5,0:5:15:0,15,153	0/0:6,0:6:18:0,18,185	0/0:5,0:5:15:0,15,151	0/0:3,0:3:6:0,6,72	0/0:6,0:6:18:0,18,184	0/0:1,0:1:3:0,3,29	0/0:2,0:2:6:0,6,58	0/0:2,0:2:6:0,6,64	0/0:2,0:2:6:0,6,63	0/0:1,0:1:3:0,3,32	./.:.:.:.:.	0/0:4,0:4:12:0,12,122	0/0:2,0:2:6:0,6,63	0/0:2,0:2:6:0,6,62	0/0:6,0:6:18:0,18,183	0/0:4,0:4:12:0,12,122	0/0:2,0:2:6:0,6,63	0/0:4,0:4:12:0,12,125	0/0:5,0:5:15:0,15,152	0/0:10,0:10:27:0,27,292	0/0:2,0:2:6:0,6,60	0/0:1,0:1:3:0,3,29	0/0:4,0:4:9:0,9,111	0/0:4,0:4:12:0,12,122	0/0:1,0:1:3:0,3,31	./.:.:.:.:.	0/0:2,0:2:6:0,6,58	0/0:4,0:4:12:0,12,114	0/0:1,0:1:3:0,3,31	0/0:1,0:1:3:0,3,31	0/0:2,0:2:6:0,6,57	0/0:4,0:4:9:0,9,104	1/1:0,6:6:18:186,18,0	0/0:2,0:2:6:0,6,63	0/0:3,0:3:9:0,9,90	0/0:1,0:1:3:0,3,30	0/0:1,0:1:3:0,3,31	0/0:1,0:1:3:0,3,31	0/0:2,0:2:6:0,6,61	0/0:2,0:2:6:0,6,58	0/0:3,1:4:9:0,9,86	0/0:2,0:2:6:0,6,61	0/0:2,0:2:6:0,6,59	0/0:2,0:2:6:0,6,59	0/0:1,0:1:3:0,3,27	0/0:4,0:4:12:0,12,122	0/0:3,0:3:6:0,6,75	0/0:5,0:5:15:0,15,158	./.:.:.:.:.	0/0:1,0:1:3:0,3,32	0/0:3,1:4:6:0,6,64	0/0:1,1:2:3:0,3,31	0/0:6,0:6:18:0,18,187	0/0:1,0:1:3:0,3,32	0/0:4,0:4:12:0,12,124	0/0:6,0:6:18:0,18,183	0/0:2,0:2:6:0,6,60	0/0:3,0:3:9:0,9,95	1/1:0,9:9:24:262,24,0	1/1:0,3:3:9:92,9,0	0/0:5,0:5:12:0,12,136	0/0:2,0:2:6:0,6,62	0/0:5,0:5:12:0,12,135	0/0:2,0:2:6:0,6,61	0/0:3,0:3:9:0,9,91	0/0:2,0:2:6:0,6,65	0/0:2,0:2:6:0,6,62	0/0:9,0:9:27:0,27,275	0/0:4,0:4:12:0,12,121	0/0:7,0:7:21:0,21,211	0/0:5,0:5:15:0,15,155	0/0:3,0:3:9:0,9,94	0/0:2,0:2:6:0,6,59	0/0:2,0:2:6:0,6,59	./.:.:.:.:.	0/1:3,1:4:26:26,0,50	0/0:3,0:3:9:0,9,85	0/0:7,0:7:21:0,21,221	0/0:6,0:6:18:0,18,183	0/0:5,0:5:15:0,15,147	1/1:0,4:4:12:123,12,0	0/0:2,0:2:6:0,6,63	0/0:6,0:6:15:0,15,165	0/0:2,0:2:6:0,6,62	0/0:2,0:2:3:0,3,45	0/0:2,0:2:3:0,3,45	0/0:2,0:2:3:0,3,45	0/0:2,0:2:3:0,3,45	./.:.:.:.:.	0/0:6,0:6:9:0,9,134	./.:.:.:.:.	0/0:42,0:42:99:0,126,1384
chr2	8841107	.	T	C	14437.9	.	AC=162;AF=0.648;AN=250;BaseQRankSum=7.377;DP=794;Dels=0.00;FS=9.822;HaplotypeScore=0.1171;InbreedingCoeff=0.7144;MLEAC=164;MLEAF=0.656;MQ=57.39;MQ0=3;MQRankSum=-8.060;QD=29.05;ReadPosRankSum=-0.203	GT:AD:DP:GQ:PL	1/1:0,35:35:99:1095,105,0	0/0:9,0:9:27:0,27,275	1/1:0,18:18:54:580,54,0	0/0:31,0:31:93:0,93,932	1/1:0,10:10:30:312,30,0	1/1:0,9:9:27:281,27,0	1/1:0,11:11:24:291,24,0	./.:.:.:.:.	0/0:1,0:1:3:0,3,34	0/0:11,0:11:33:0,33,330	0/0:2,0:2:3:0,3,30	0/0:14,0:14:39:0,39,409	1/1:0,18:18:54:563,54,0	./.:.:.:.:.	1/1:0,12:12:36:372,36,0	1/1:0,7:7:21:211,21,0	0/0:13,0:13:30:0,30,344	1/1:0,2:2:6:63,6,0	0/0:7,0:7:21:0,21,204	./.:.:.:.:.	1/1:0,3:3:9:96,9,0	1/1:0,8:8:24:257,24,0	1/1:0,18:18:51:550,51,0	0/0:22,0:22:60:0,60,629	0/0:1,0:1:3:0,3,32	1/1:0,20:20:48:525,48,0	1/1:0,15:15:39:433,39,0	0/0:1,0:1:3:0,3,31	0/1:1,2:3:23:58,0,23	1/1:0,12:12:30:348,30,0	1/1:0,3:3:9:97,9,0	1/1:0,2:2:6:65,6,0	0/0:13,0:13:39:0,39,399	0/1:1,3:4:20:85,0,20	0/0:14,0:14:36:0,36,387	1/1:0,5:5:15:165,15,0	1/1:0,23:23:63:688,63,0	1/1:0,5:5:15:161,15,0	1/1:0,7:7:21:221,21,0	1/1:0,2:2:6:63,6,0	1/1:0,2:2:6:55,6,0	1/1:0,11:11:30:321,30,0	1/1:0,16:16:48:502,48,0	1/1:0,6:6:18:191,18,0	0/0:21,0:21:57:0,57,585	1/1:0,20:20:57:625,57,0	1/1:0,16:16:48:520,48,0	0/0:3,0:3:9:0,9,100	1/1:0,3:3:9:92,9,0	0/0:6,0:6:18:0,18,172	1/1:0,3:3:9:91,9,0	0/0:4,0:4:12:0,12,121	0/0:5,0:5:15:0,15,150	0/0:2,0:2:6:0,6,64	0/0:9,0:9:27:0,27,267	./.:.:.:.:.	./.:.:.:.:.	0/0:3,0:3:9:0,9,92	0/0:3,0:3:9:0,9,83	0/0:2,0:2:6:0,6,61	1/1:0,4:4:9:97,9,0	1/1:0,2:2:6:63,6,0	0/0:7,0:7:21:0,21,210	0/0:6,0:6:18:0,18,183	./.:.:.:.:.	1/1:0,2:2:6:59,6,0	1/1:0,4:4:12:126,12,0	1/1:0,1:1:3:30,3,0	1/1:0,1:1:3:31,3,0	0/0:1,0:1:3:0,3,32	./.:.:.:.:.	1/1:0,1:1:3:32,3,0	1/1:0,2:2:6:67,6,0	1/1:0,6:6:18:187,18,0	1/1:0,4:4:9:112,9,0	0/0:2,0:2:6:0,6,60	1/1:0,4:4:12:129,12,0	1/1:0,3:3:9:98,9,0	./.:.:.:.:.	1/1:0,7:7:21:222,21,0	./.:.:.:.:.	0/0:3,0:3:9:0,9,88	0/1:1,1:2:28:28,0,28	1/1:0,5:5:12:139,12,0	1/1:0,7:7:21:211,21,0	0/0:1,0:1:3:0,3,23	1/1:0,6:6:18:197,18,0	0/0:2,0:2:6:0,6,59	1/1:0,3:3:9:83,9,0	1/1:0,4:4:12:132,12,0	./.:.:.:.:.	0/0:5,0:5:12:0,12,120	1/1:0,3:3:9:95,9,0	1/1:0,3:3:9:92,9,0	1/1:0,3:3:9:97,9,0	1/1:0,1:1:3:31,3,0	1/1:0,3:3:9:102,9,0	0/0:2,0:2:6:0,6,62	1/1:0,2:2:6:67,6,0	./.:.:.:.:.	0/0:2,0:2:6:0,6,62	1/1:0,2:2:6:61,6,0	1/1:0,3:3:9:94,9,0	1/1:0,4:4:12:122,12,0	1/1:0,3:3:9:96,9,0	1/1:0,2:2:6:63,6,0	0/0:3,0:3:9:0,9,96	1/1:0,2:2:6:65,6,0	1/1:0,3:3:9:98,9,0	0/0:3,0:3:9:0,9,89	0/0:8,0:8:24:0,24,242	1/1:0,3:3:9:98,9,0	0/1:1,1:2:26:27,0,26	1/1:0,3:3:9:93,9,0	1/1:0,6:6:18:186,18,0	1/1:0,2:2:6:61,6,0	1/1:0,4:4:12:120,12,0	1/1:0,2:2:6:61,6,0	1/1:0,2:2:6:61,6,0	1/1:0,2:2:6:61,6,0	1/1:0,5:5:15:158,15,0	0/0:3,0:3:9:0,9,89	1/1:0,5:5:15:158,15,0	1/1:0,3:3:9:96,9,0	1/1:0,3:3:9:91,9,0	1/1:0,1:1:3:30,3,0	0/0:4,0:4:12:0,12,122	0/0:3,0:3:9:0,9,96	0/0:4,0:4:12:0,12,121	1/1:0,2:2:6:65,6,0	1/1:0,2:2:3:45,3,0	0/0:5,0:5:15:0,15,155	1/1:0,5:5:9:109,9,0	1/1:0,5:5:9:121,9,0	1/1:0,9:9:27:289,27,0	./.:.:.:.:.	0/0:36,0:36:99:0,108,1204
chr2	8842824	.	G	T	22505.7	.	AC=162;AF=0.623;AN=260;BaseQRankSum=-4.424;DP=1158;Dels=0.00;FS=1.609;HaplotypeScore=0.1293;InbreedingCoeff=0.8263;MLEAC=165;MLEAF=0.635;MQ=59.05;MQ0=0;MQRankSum=-0.828;QD=29.38;ReadPosRankSum=1.508	GT:AD:DP:GQ:PL	1/1:0,71:71:99:2267,214,0	0/0:13,0:13:39:0,39,420	1/1:0,19:19:51:553,51,0	0/0:60,0:60:99:0,180,1893	1/1:0,20:20:60:633,60,0	1/1:0,15:15:45:465,45,0	1/1:0,29:29:78:829,78,0	1/1:0,2:2:6:61,6,0	0/0:2,0:2:6:0,6,66	0/0:21,0:21:60:0,60,654	0/0:1,0:1:3:0,3,32	0/0:14,0:14:36:0,36,421	1/1:0,11:11:30:321,30,0	1/1:0,1:1:3:31,3,0	1/1:0,26:26:78:814,78,0	1/1:0,30:30:84:907,84,0	0/0:16,0:16:39:0,39,435	./.:.:.:.:.	0/0:8,0:8:15:0,15,198	1/1:0,22:22:51:593,51,0	1/1:0,1:1:3:31,3,0	1/1:0,21:21:54:607,54,0	1/1:0,24:24:60:677,60,0	0/0:19,0:19:57:0,57,600	0/0:3,0:3:9:0,9,91	1/1:0,24:24:66:719,66,0	1/1:0,18:18:48:532,48,0	1/1:0,2:2:6:63,6,0	./.:.:.:.:.	1/1:0,26:26:78:787,78,0	1/1:0,2:2:6:62,6,0	1/1:0,2:2:6:64,6,0	0/0:13,0:13:36:0,36,397	1/1:0,2:2:6:63,6,0	0/0:17,0:17:51:0,51,536	1/1:0,3:3:9:96,9,0	1/1:0,25:25:72:776,72,0	1/1:0,13:13:33:367,33,0	1/1:0,17:17:42:485,42,0	1/1:0,3:3:9:93,9,0	1/1:0,8:8:24:252,24,0	1/1:0,13:13:39:399,39,0	1/1:0,24:24:69:698,69,0	1/1:0,17:17:48:520,48,0	0/0:24,0:24:69:0,69,741	1/1:0,47:47:99:1410,129,0	1/1:0,9:9:27:272,27,0	0/0:2,0:2:6:0,6,67	1/1:0,4:4:12:125,12,0	0/0:7,0:7:15:0,15,189	1/1:0,2:2:6:60,6,0	0/0:3,0:3:9:0,9,90	0/0:5,0:5:15:0,15,162	0/0:3,0:3:9:0,9,97	0/0:4,0:4:12:0,12,129	1/1:0,1:1:3:32,3,0	0/0:5,0:5:15:0,15,160	0/0:8,0:8:24:0,24,258	0/0:2,0:2:3:0,3,45	0/0:2,0:2:6:0,6,65	1/1:0,4:4:12:122,12,0	1/1:0,3:3:9:93,9,0	0/0:7,0:7:21:0,21,227	0/0:4,0:4:9:0,9,104	0/0:4,0:4:12:0,12,122	1/1:0,5:5:15:158,15,0	1/1:0,2:2:6:65,6,0	1/1:0,5:5:15:158,15,0	1/1:0,5:5:15:149,15,0	0/0:3,0:3:9:0,9,97	1/1:0,2:2:6:65,6,0	1/1:0,1:1:3:32,3,0	1/1:0,4:4:12:126,12,0	1/1:0,6:6:18:186,18,0	1/1:0,8:8:24:255,24,0	0/0:4,0:4:12:0,12,122	1/1:0,5:5:15:156,15,0	1/1:0,2:2:6:64,6,0	0/0:2,0:2:6:0,6,61	1/1:0,4:4:9:108,9,0	1/1:0,4:4:12:128,12,0	0/0:3,0:3:9:0,9,95	0/0:1,0:1:3:0,3,34	./.:.:.:.:.	1/1:0,4:4:9:110,9,0	0/0:7,0:7:21:0,21,239	1/1:0,2:2:6:63,6,0	0/0:3,0:3:9:0,9,96	1/1:0,4:4:12:130,12,0	1/1:0,5:5:15:164,15,0	1/1:0,3:3:9:95,9,0	0/0:6,0:6:18:0,18,183	1/1:0,3:3:9:97,9,0	./.:.:.:.:.	1/1:0,5:5:12:142,12,0	1/1:0,3:3:9:91,9,0	1/1:0,6:6:18:188,18,0	0/0:3,0:3:9:0,9,96	1/1:0,2:2:6:65,6,0	0/0:4,0:4:12:0,12,123	0/0:4,0:4:12:0,12,132	1/1:0,3:3:9:97,9,0	1/1:0,2:2:6:63,6,0	1/1:0,7:7:21:219,21,0	./.:.:.:.:.	1/1:0,6:6:18:196,18,0	0/0:3,0:3:9:0,9,97	1/1:0,11:11:33:341,33,0	1/1:0,4:4:12:119,12,0	0/0:8,0:8:24:0,24,250	0/0:8,0:8:24:0,24,252	1/1:0,4:4:12:123,12,0	0/0:8,0:8:18:0,18,218	1/1:0,3:3:9:92,9,0	1/1:0,10:10:30:318,30,0	1/1:0,8:8:24:242,24,0	1/1:0,5:5:15:154,15,0	1/1:0,6:6:18:187,18,0	1/1:0,2:2:6:60,6,0	1/1:0,5:5:15:154,15,0	1/1:0,2:2:6:61,6,0	0/0:9,0:9:27:0,27,285	1/1:0,12:12:33:364,33,0	1/1:0,4:4:12:130,12,0	1/1:0,8:8:21:231,21,0	1/1:0,4:4:12:120,12,0	0/0:6,0:6:18:0,18,189	0/0:6,0:6:18:0,18,195	0/0:2,0:2:6:0,6,63	0/0:2,0:2:3:0,3,45	./.:.:.:.:.	0/0:2,0:2:3:0,3,45	1/1:0,5:5:9:118,9,0	1/1:0,4:4:9:106,9,0	./.:.:.:.:.	0/0:4,0:4:9:0,9,105	0/0:27,0:27:81:0,81,939
chr2	8842872	.	T	A	16248.3	.	AC=164;AF=0.641;AN=256;BaseQRankSum=-2.708;DP=896;Dels=0.00;FS=5.639;HaplotypeScore=0.1283;InbreedingCoeff=0.7750;MLEAC=166;MLEAF=0.648;MQ=59.10;MQ0=0;MQRankSum=-0.735;QD=27.97;ReadPosRankSum=1.155	GT:AD:DP:GQ:PL	1/1:0,57:57:99:1807,171,0	0/0:14,0:14:39:0,39,419	1/1:0,15:15:42:447,42,0	0/0:41,0:41:99:0,123,1254	1/1:0,14:14:33:378,33,0	1/1:0,14:14:36:398,36,0	1/1:0,11:11:27:296,27,0	1/1:0,2:2:6:59,6,0	0/0:5,0:5:15:0,15,159	0/0:25,0:25:63:0,63,704	0/0:1,0:1:3:0,3,32	0/0:14,0:14:36:0,36,402	1/1:0,11:11:27:306,27,0	1/1:0,3:3:9:93,9,0	1/1:0,15:15:45:458,45,0	1/1:0,25:25:63:696,63,0	0/0:12,0:12:33:0,33,351	1/1:0,2:2:6:61,6,0	0/0:7,0:7:15:0,15,180	1/1:0,19:19:42:489,42,0	1/1:0,1:1:3:30,3,0	1/1:0,14:14:33:378,33,0	1/1:0,15:15:45:458,45,0	0/0:16,0:16:48:0,48,498	./.:.:.:.:.	1/1:0,14:14:39:417,39,0	1/1:0,8:8:18:215,18,0	1/1:0,4:4:12:129,12,0	1/1:0,1:1:3:34,3,0	1/1:0,26:26:75:768,75,0	./.:.:.:.:.	1/1:0,2:2:6:61,6,0	0/0:8,0:8:18:0,18,214	1/1:0,4:4:9:94,9,0	0/0:14,0:14:42:0,42,428	1/1:0,2:2:6:63,6,0	1/1:1,12:13:33:354,33,0	1/1:0,7:7:15:180,15,0	1/1:0,10:10:30:300,30,0	1/1:0,4:4:12:124,12,0	1/1:0,7:7:21:215,21,0	1/1:0,15:15:42:440,42,0	1/1:0,20:20:51:557,51,0	1/1:0,19:19:45:520,45,0	0/0:13,0:13:36:0,36,384	1/1:0,33:33:84:934,84,0	1/1:0,11:11:33:326,33,0	0/0:3,0:3:9:0,9,97	1/1:0,5:5:12:135,12,0	0/0:3,0:3:9:0,9,92	1/1:0,3:3:9:92,9,0	0/0:3,0:3:9:0,9,92	0/0:5,0:5:12:0,12,136	0/0:4,0:4:12:0,12,125	0/0:2,0:2:6:0,6,62	1/1:0,3:3:9:92,9,0	0/0:2,0:2:6:0,6,62	0/0:5,0:5:15:0,15,156	./.:.:.:.:.	0/0:4,0:4:12:0,12,122	1/1:0,3:3:9:93,9,0	1/1:0,1:1:3:32,3,0	0/0:6,0:6:18:0,18,189	0/0:5,0:5:12:0,12,140	0/0:2,0:2:6:0,6,63	1/1:0,3:3:9:90,9,0	1/1:0,4:4:12:124,12,0	1/1:0,5:5:12:137,12,0	1/1:0,2:2:6:60,6,0	0/0:4,0:4:12:0,12,125	1/1:0,2:2:6:58,6,0	./.:.:.:.:.	1/1:0,2:2:6:61,6,0	1/1:0,6:6:18:184,18,0	1/1:0,6:6:18:170,18,0	0/0:5,0:5:15:0,15,153	1/1:0,3:3:9:92,9,0	1/1:0,1:1:3:31,3,0	0/0:3,0:3:9:0,9,90	1/1:0,1:1:3:32,3,0	1/1:0,5:5:15:153,15,0	0/0:3,0:3:6:0,6,60	1/1:0,2:2:6:67,6,0	1/1:0,3:3:9:92,9,0	./.:.:.:.:.	0/0:6,0:6:18:0,18,186	1/1:0,3:3:6:63,6,0	0/0:1,0:1:3:0,3,33	1/1:0,3:4:9:92,9,0	1/1:0,4:4:12:116,12,0	1/1:0,2:2:6:59,6,0	0/0:5,0:5:15:0,15,150	1/1:0,3:3:6:77,6,0	./.:.:.:.:.	1/1:0,1:1:3:32,3,0	1/1:0,3:3:9:94,9,0	1/1:0,7:7:21:203,21,0	0/0:1,0:1:3:0,3,31	1/1:0,1:1:3:31,3,0	0/0:2,0:2:6:0,6,62	0/0:1,0:1:3:0,3,32	1/1:0,2:2:6:60,6,0	1/1:0,4:4:12:118,12,0	1/1:0,4:4:12:122,12,0	./.:.:.:.:.	1/1:0,5:5:15:155,15,0	0/0:4,0:4:12:0,12,128	1/1:0,8:8:24:233,24,0	1/1:0,1:1:3:33,3,0	0/0:5,0:5:15:0,15,148	0/0:2,0:2:6:0,6,61	1/1:0,1:1:3:33,3,0	0/0:5,0:5:12:0,12,139	1/1:0,3:3:9:91,9,0	1/1:0,5:5:15:153,15,0	1/1:0,4:4:12:122,12,0	1/1:0,2:2:6:60,6,0	1/1:0,4:4:12:122,12,0	1/1:0,3:3:6:76,6,0	1/1:0,2:2:6:62,6,0	1/1:0,3:3:9:85,9,0	0/0:3,0:3:9:0,9,97	1/1:0,5:5:15:153,15,0	1/1:0,3:3:9:90,9,0	./.:.:.:.:.	1/1:0,5:5:15:150,15,0	0/0:4,0:4:12:0,12,121	0/0:6,0:6:18:0,18,184	0/0:1,0:1:3:0,3,30	0/0:2,0:2:3:0,3,45	1/1:0,2:2:6:61,6,0	0/0:3,0:3:6:0,6,75	1/1:0,5:5:12:137,12,0	1/1:0,4:4:9:106,9,0	./.:.:.:.:.	0/0:4,0:4:9:0,9,108	0/0:31,0:31:93:0,93,1050
chr2	8842903	.	A	G	19209.5	.	AC=197;AF=0.735;AN=268;BaseQRankSum=-1.231;DP=961;Dels=0.00;FS=10.886;HaplotypeScore=0.1455;InbreedingCoeff=0.7042;MLEAC=198;MLEAF=0.739;MQ=59.08;MQ0=1;MQRankSum=0.261;QD=28.54;ReadPosRankSum=-2.527	GT:AD:DP:GQ:PL	1/1:0,57:57:99:1852,171,0	0/0:21,0:21:60:0,60,639	1/1:0,18:18:54:560,54,0	0/0:41,0:41:99:0,123,1254	1/1:0,14:14:39:410,39,0	1/1:0,13:13:33:363,33,0	1/1:0,13:13:39:402,39,0	1/1:0,2:2:6:63,6,0	0/0:4,0:4:12:0,12,130	0/0:29,0:29:75:0,75,843	0/0:1,0:1:3:0,3,33	0/0:14,0:14:39:0,39,423	1/1:0,9:9:27:289,27,0	1/1:0,2:2:6:61,6,0	1/1:0,22:22:66:690,66,0	1/1:0,22:22:60:643,60,0	0/0:16,0:16:45:0,45,488	0/1:1,2:3:24:57,0,24	0/0:8,0:8:15:0,15,195	1/1:0,15:15:39:431,39,0	1/1:0,2:2:6:63,6,0	1/1:0,15:15:39:404,39,0	1/1:0,12:12:36:381,36,0	0/1:8,9:17:99:231,0,199	./.:.:.:.:.	1/1:0,12:12:36:377,36,0	1/1:0,13:13:39:389,39,0	1/1:0,2:2:6:65,6,0	1/1:0,1:1:3:33,3,0	1/1:0,26:26:72:764,72,0	1/1:0,1:1:3:33,3,0	1/1:0,3:3:9:99,9,0	1/1:0,15:15:36:418,36,0	1/1:0,3:3:6:62,6,0	0/0:17,0:17:51:0,51,511	1/1:0,2:2:6:64,6,0	1/1:0,12:12:36:378,36,0	1/1:0,3:3:9:94,9,0	1/1:0,13:13:39:396,39,0	1/1:0,3:3:9:90,9,0	1/1:0,2:2:6:63,6,0	1/1:0,12:12:36:373,36,0	1/1:0,18:18:51:540,51,0	1/1:0,20:20:57:606,57,0	0/0:13,0:13:33:0,33,358	1/1:0,29:29:78:850,78,0	1/1:0,14:14:42:439,42,0	0/0:2,0:2:6:0,6,63	1/1:0,5:5:12:136,12,0	0/0:5,0:5:15:0,15,152	1/1:0,2:2:6:61,6,0	0/0:4,0:4:12:0,12,126	0/0:5,0:5:12:0,12,138	1/1:0,6:6:18:184,18,0	1/1:0,9:9:24:256,24,0	1/1:0,4:4:12:126,12,0	0/0:4,0:4:12:0,12,126	0/0:4,0:4:12:0,12,127	0/0:1,0:1:3:0,3,32	0/0:5,0:5:15:0,15,152	1/1:0,4:4:9:106,9,0	./.:.:.:.:.	0/0:9,0:9:27:0,27,276	0/0:7,0:7:18:0,18,203	0/0:6,0:6:18:0,18,184	1/1:0,5:5:15:154,15,0	1/1:0,5:5:15:153,15,0	1/1:0,7:7:15:181,15,0	1/1:0,2:2:6:62,6,0	0/0:3,0:3:9:0,9,95	1/1:0,2:2:6:62,6,0	1/1:0,1:1:3:30,3,0	1/1:0,2:2:6:61,6,0	1/1:0,6:6:18:175,18,0	1/1:0,8:8:24:245,24,0	1/1:0,5:5:15:152,15,0	1/1:0,4:4:12:126,12,0	1/1:0,4:4:9:111,9,0	0/0:3,0:3:9:0,9,93	1/1:0,2:2:6:62,6,0	1/1:0,4:4:12:121,12,0	0/0:4,0:4:12:0,12,122	1/1:0,2:2:6:65,6,0	1/1:0,3:3:9:95,9,0	1/1:0,1:1:3:30,3,0	1/1:0,4:4:12:126,12,0	1/1:0,4:4:12:110,12,0	0/0:1,0:1:3:0,3,32	1/1:0,7:7:15:151,15,0	1/1:0,5:5:12:128,12,0	1/1:0,3:3:9:93,9,0	1/1:0,2:2:6:64,6,0	1/1:0,5:5:15:153,15,0	./.:.:.:.:.	1/1:0,2:2:6:65,6,0	1/1:0,2:2:6:61,6,0	1/1:0,4:4:12:120,12,0	1/1:0,1:1:3:33,3,0	1/1:0,3:3:9:91,9,0	1/1:0,1:1:3:30,3,0	0/0:1,0:1:3:0,3,31	1/1:0,2:2:6:57,6,0	1/1:0,4:4:12:124,12,0	1/1:0,5:5:15:152,15,0	1/1:0,3:3:9:92,9,0	1/1:0,3:3:9:95,9,0	0/0:4,0:4:12:0,12,130	1/1:0,9:9:27:269,27,0	1/1:0,1:1:3:32,3,0	0/1:4,2:6:39:39,0,106	1/1:0,3:3:9:89,9,0	1/1:0,1:1:3:32,3,0	1/1:0,3:3:9:96,9,0	1/1:0,5:5:15:153,15,0	1/1:0,4:4:12:120,12,0	1/1:0,4:4:12:122,12,0	1/1:0,2:2:6:63,6,0	1/1:0,4:4:12:122,12,0	1/1:0,3:3:9:91,9,0	1/1:0,2:2:6:61,6,0	1/1:0,2:2:6:65,6,0	0/0:4,0:4:12:0,12,125	1/1:0,5:5:15:144,15,0	1/1:0,6:6:18:182,18,0	1/1:0,3:3:9:85,9,0	1/1:0,4:4:12:125,12,0	0/0:5,0:5:15:0,15,153	0/0:11,0:11:30:0,30,329	0/0:2,0:2:6:0,6,65	0/0:2,0:2:3:0,3,45	1/1:0,3:3:9:91,9,0	0/0:6,0:6:9:0,9,134	1/1:0,3:3:9:93,9,0	1/1:0,3:3:9:91,9,0	1/1:0,2:2:3:45,3,0	1/1:0,2:2:3:45,3,0	0/0:26,0:26:78:0,78,881
chr2	8844421	.	C	T	4267.84	.	AC=114;AF=0.633;AN=180;BaseQRankSum=-0.634;DP=525;Dels=0.00;FS=0.000;HaplotypeScore=0.0782;InbreedingCoeff=0.6414;MLEAC=103;MLEAF=0.572;MQ=29.10;MQ0=81;MQRankSum=2.264;QD=14.92;ReadPosRankSum=-0.091	GT:AD:DP:GQ:PL	1/1:0,21:21:21:215,21,0	0/0:15,0:15:21:0,21,221	1/1:0,10:10:15:148,15,0	0/0:31,0:31:39:0,39,410	1/1:0,4:4:12:126,12,0	1/1:0,2:2:3:29,3,0	1/1:0,6:6:3:29,3,0	./.:.:.:.:.	./.:.:.:.:.	0/0:9,0:10:12:0,12,125	./.:.:.:.:.	0/0:9,0:9:12:0,12,118	1/1:0,8:8:12:124,12,0	./.:.:.:.:.	1/1:0,9:9:18:190,18,0	1/1:0,7:7:6:59,6,0	0/0:7,0:7:15:0,15,162	./.:.:.:.:.	./.:.:.:.:.	./.:.:.:.:.	./.:.:.:.:.	1/1:0,1:1:3:30,3,0	1/1:0,7:7:9:97,9,0	0/0:8,0:8:12:0,12,123	./.:.:.:.:.	1/1:0,9:9:21:209,21,0	1/1:0,10:10:12:122,12,0	./.:.:.:.:.	./.:.:.:.:.	1/1:0,3:3:6:57,6,0	./.:.:.:.:.	./.:.:.:.:.	0/0:9,0:9:9:0,9,92	./.:.:.:.:.	0/0:10,0:10:18:0,18,184	./.:.:.:.:.	1/1:0,11:11:24:241,24,0	1/1:0,4:4:6:57,6,0	1/1:0,6:6:6:57,6,0	./.:.:.:.:.	./.:.:.:.:.	1/1:0,8:8:12:115,12,0	1/1:0,7:7:12:118,12,0	1/1:0,6:6:9:92,9,0	0/0:12,0:12:18:0,18,195	1/1:0,8:8:6:61,6,0	1/1:0,8:8:15:153,15,0	./.:.:.:.:.	1/1:0,3:3:9:89,9,0	./.:.:.:.:.	./.:.:.:.:.	0/0:5,0:5:6:0,6,63	0/0:5,0:5:12:0,12,122	0/0:1,0:1:3:0,3,32	0/0:8,0:8:15:0,15,153	./.:.:.:.:.	0/0:2,0:2:3:0,3,30	0/0:3,0:3:9:0,9,92	0/0:3,0:3:6:0,6,63	0/0:6,0:6:12:0,12,126	1/1:0,5:5:9:89,9,0	1/1:0,5:5:15:149,15,0	0/0:6,0:6:12:0,12,126	./.:.:.:.:.	0/0:3,0:3:9:0,9,95	1/1:0,3:4:9:89,9,0	1/1:0,1:1:3:30,3,0	1/1:0,4:4:9:86,9,0	1/1:0,7:7:15:153,15,0	./.:.:.:.:.	1/1:0,1:1:3:30,3,0	1/1:0,1:1:3:29,3,0	1/1:0,2:2:3:33,3,0	1/1:0,5:5:9:91,9,0	./.:.:.:.:.	0/0:6,0:6:9:0,9,95	1/1:0,3:3:6:59,6,0	./.:.:.:.:.	./.:.:.:.:.	./.:.:.:.:.	./.:.:.:.:.	0/0:2,0:2:6:0,6,61	./.:.:.:.:.	1/1:0,4:4:9:89,9,0	1/1:0,5:5:12:118,12,0	./.:.:.:.:.	1/1:0,1:1:3:30,3,0	./.:.:.:.:.	1/1:0,5:5:12:122,12,0	./.:.:.:.:.	1/1:0,6:6:12:122,12,0	0/0:4,0:4:6:0,6,61	1/1:0,1:1:3:30,3,0	1/1:0,2:2:6:57,6,0	1/1:0,2:2:3:30,3,0	./.:.:.:.:.	./.:.:.:.:.	0/0:1,0:1:3:0,3,32	1/1:0,5:5:6:59,6,0	0/0:2,0:2:3:0,3,31	./.:.:.:.:.	./.:.:.:.:.	1/1:0,4:4:9:92,9,0	1/1:0,3:3:6:63,6,0	1/1:0,3:3:9:95,9,0	1/1:0,10:10:15:153,15,0	0/0:3,0:3:3:0,3,32	./.:.:.:.:.	./.:.:.:.:.	./.:.:.:.:.	0/0:2,0:2:3:0,3,31	./.:.:.:.:.	0/0:3,0:3:6:0,6,61	./.:.:.:.:.	1/1:0,5:5:3:32,3,0	1/1:0,6:6:3:34,3,0	./.:.:.:.:.	1/1:0,2:2:3:29,3,0	1/1:0,3:3:6:57,6,0	1/1:0,4:4:12:118,12,0	1/1:0,3:3:9:89,9,0	0/0:2,0:2:6:0,6,61	1/1:0,3:3:6:62,6,0	./.:.:.:.:.	1/1:0,2:2:3:29,3,0	./.:.:.:.:.	./.:.:.:.:.	0/0:4,0:4:3:0,3,33	0/0:2,0:2:3:0,3,31	0/0:1,0:1:3:0,3,32	1/1:0,3:3:3:31,3,0	./.:.:.:.:.	./.:.:.:.:.	1/1:0,3:3:6:74,6,0	1/1:0,5:5:3:45,3,0	0/0:1,0:1:3:0,3,32	0/0:11,0:11:6:0,6,69
chr2	8844447	.	A	G	179.56	.	AC=10;AF=0.059;AN=170;DP=470;Dels=0.00;FS=0.000;HaplotypeScore=0.0115;InbreedingCoeff=0.1954;MLEAC=7;MLEAF=0.041;MQ=27.30;MQ0=78;QD=9.98	GT:AD:DP:GQ:PL	0/0:22,0:22:24:0,24,249	0/0:13,0:13:9:0,9,92	0/0:8,0:8:12:0,12,118	0/0:25,0:25:27:0,27,275	0/0:6,0:6:6:0,6,63	0/0:3,0:3:3:0,3,33	0/0:6,0:6:3:0,3,30	./.:.:.:.:.	./.:.:.:.:.	0/0:9,0:9:12:0,12,121	./.:.:.:.:.	0/0:8,0:8:9:0,9,92	0/0:7,0:7:6:0,6,59	./.:.:.:.:.	0/0:6,0:6:6:0,6,61	./.:.:.:.:.	0/0:3,0:3:3:0,3,32	./.:.:.:.:.	./.:.:.:.:.	./.:.:.:.:.	./.:.:.:.:.	0/0:1,0:1:3:0,3,30	0/0:6,0:6:9:0,9,92	0/0:12,0:12:12:0,12,124	./.:.:.:.:.	0/0:10,0:10:24:0,24,240	0/0:9,0:9:12:0,12,126	./.:.:.:.:.	./.:.:.:.:.	./.:.:.:.:.	./.:.:.:.:.	./.:.:.:.:.	0/0:10,0:10:6:0,6,59	./.:.:.:.:.	0/0:7,0:7:9:0,9,89	./.:.:.:.:.	0/0:10,0:10:15:0,15,148	0/0:3,0:3:6:0,6,61	0/0:4,0:4:6:0,6,61	./.:.:.:.:.	./.:.:.:.:.	0/0:5,0:5:3:0,3,30	0/0:6,0:6:3:0,3,30	0/0:8,0:8:9:0,9,89	0/0:12,0:12:24:0,24,245	0/0:7,0:7:6:0,6,61	0/0:7,0:7:15:0,15,153	./.:.:.:.:.	0/0:2,0:2:6:0,6,61	./.:.:.:.:.	0/0:3,0:3:3:0,3,25	./.:.:.:.:.	0/0:2,0:2:3:0,3,29	0/0:1,0:1:3:0,3,30	0/0:9,0:9:15:0,15,153	./.:.:.:.:.	./.:.:.:.:.	0/0:1,0:1:3:0,3,32	0/0:2,0:2:6:0,6,59	0/0:4,1:5:12:0,12,118	0/0:5,0:5:12:0,12,118	0/0:5,0:5:15:0,15,154	0/0:8,0:8:18:0,18,178	0/0:1,0:1:3:0,3,34	0/0:2,0:2:6:0,6,63	0/0:7,0:7:9:0,9,89	0/0:1,0:1:3:0,3,32	0/0:2,0:2:6:0,6,59	0/0:7,0:7:15:0,15,148	./.:.:.:.:.	0/0:1,0:1:3:0,3,30	./.:.:.:.:.	1/1:0,3:3:3:31,3,0	1/1:0,5:5:9:86,9,0	./.:.:.:.:.	0/0:6,0:6:9:0,9,89	1/1:0,2:2:3:30,3,0	./.:.:.:.:.	./.:.:.:.:.	./.:.:.:.:.	./.:.:.:.:.	0/0:2,0:2:6:0,6,59	./.:.:.:.:.	0/0:4,0:4:9:0,9,89	0/0:6,0:6:9:0,9,89	./.:.:.:.:.	0/0:3,0:3:3:0,3,30	./.:.:.:.:.	0/0:3,0:3:6:0,6,63	./.:.:.:.:.	0/0:4,0:4:9:0,9,92	0/0:5,0:5:9:0,9,92	0/0:1,0:1:3:0,3,30	0/0:2,0:2:6:0,6,61	0/0:2,0:2:3:0,3,29	./.:.:.:.:.	./.:.:.:.:.	0/0:1,0:1:3:0,3,30	0/0:2,0:2:3:0,3,31	0/0:2,0:2:3:0,3,30	./.:.:.:.:.	./.:.:.:.:.	0/0:3,0:3:9:0,9,89	0/0:3,0:3:6:0,6,59	0/0:2,0:2:6:0,6,61	1/1:0,6:6:12:118,12,0	./.:.:.:.:.	./.:.:.:.:.	./.:.:.:.:.	./.:.:.:.:.	0/0:4,0:4:3:0,3,31	./.:.:.:.:.	0/0:4,0:4:6:0,6,61	./.:.:.:.:.	0/0:6,0:6:6:0,6,60	0/0:6,0:6:3:0,3,31	./.:.:.:.:.	0/0:2,0:2:3:0,3,30	0/0:3,0:3:6:0,6,57	0/0:3,0:3:9:0,9,92	0/0:2,0:2:6:0,6,59	0/0:2,0:2:6:0,6,61	0/0:3,0:3:6:0,6,62	./.:.:.:.:.	1/1:0,2:2:3:31,3,0	./.:.:.:.:.	./.:.:.:.:.	0/0:3,0:3:3:0,3,34	0/0:2,0:2:3:0,3,32	0/0:1,0:1:3:0,3,32	./.:.:.:.:.	./.:.:.:.:.	./.:.:.:.:.	0/0:1,0:1:3:0,3,31	0/0:5,0:5:3:0,3,45	0/0:1,0:1:3:0,3,25	0/0:11,0:11:15:0,15,167
chr2	8856792	.	C	T	4905.29	.	AC=21;AF=0.082;AN=256;BaseQRankSum=-4.627;DP=1151;Dels=0.00;FS=0.000;HaplotypeScore=0.1135;InbreedingCoeff=0.5559;MLEAC=19;MLEAF=0.074;MQ=52.71;MQ0=19;MQRankSum=2.133;QD=26.23;ReadPosRankSum=3.215	GT:AD:DP:GQ:PL	1/1:0,72:72:99:2319,217,0	0/0:27,0:27:66:0,66,742	0/0:12,0:12:36:0,36,375	0/0:46,0:46:99:0,138,1418	0/0:11,0:11:33:0,33,340	1/1:2,17:19:48:492,48,0	0/0:29,0:29:75:0,75,811	0/0:6,0:6:15:0,15,162	0/0:3,0:3:9:0,9,93	0/0:27,0:27:75:0,75,801	0/0:4,0:4:9:0,9,97	0/0:12,0:12:36:0,36,382	0/0:19,0:19:48:0,48,552	./.:.:.:.:.	0/0:18,0:18:54:0,54,558	0/0:22,0:22:60:0,60,644	0/0:12,0:12:33:0,33,372	1/1:1,4:5:12:126,12,0	0/0:7,0:7:21:0,21,214	0/0:11,0:11:33:0,33,349	0/0:3,0:3:9:0,9,97	0/0:12,0:12:36:0,36,369	0/0:15,0:15:42:0,42,453	0/0:22,0:22:60:0,60,663	0/0:7,0:7:21:0,21,231	0/0:18,0:18:48:0,48,505	0/0:18,0:18:51:0,51,551	0/0:9,0:9:27:0,27,288	0/0:5,0:5:15:0,15,167	0/0:29,0:29:78:0,78,842	0/0:8,0:8:18:0,18,195	0/0:4,0:4:12:0,12,127	0/0:12,0:12:33:0,33,364	0/0:3,0:3:6:0,6,63	0/0:25,0:25:69:0,69,753	0/1:4,2:6:47:47,0,99	1/1:0,21:21:60:631,60,0	1/1:2,18:20:54:529,54,0	0/0:10,0:10:30:0,30,314	1/1:0,2:2:6:67,6,0	0/0:4,0:4:9:0,9,95	0/0:18,0:18:51:0,51,538	1/1:0,21:21:51:586,51,0	0/0:14,0:14:39:0,39,428	0/0:19,0:19:51:0,51,554	0/0:21,0:21:63:0,63,652	0/0:9,0:9:21:0,21,210	0/0:3,0:3:6:0,6,67	0/0:1,0:1:3:0,3,31	0/0:7,0:7:21:0,21,221	0/0:2,0:2:6:0,6,63	0/0:6,0:6:15:0,15,169	0/0:5,0:5:9:0,9,95	0/0:8,0:8:24:0,24,253	0/0:3,0:3:9:0,9,93	0/0:7,0:7:18:0,18,190	0/0:6,0:6:18:0,18,180	0/0:6,0:6:18:0,18,194	0/0:3,0:3:9:0,9,103	0/0:5,0:5:15:0,15,159	0/0:1,0:1:3:0,3,33	0/0:3,0:3:9:0,9,100	0/0:6,0:6:18:0,18,180	0/0:8,0:8:24:0,24,245	0/0:6,0:6:18:0,18,189	0/0:5,0:5:15:0,15,161	0/0:5,0:5:15:0,15,153	0/0:5,0:5:15:0,15,158	0/0:5,0:5:15:0,15,150	0/0:5,0:5:12:0,12,125	0/0:4,0:4:12:0,12,122	0/0:3,0:3:9:0,9,92	0/0:7,0:7:18:0,18,193	0/0:7,0:7:18:0,18,191	0/0:5,0:5:15:0,15,160	0/0:3,0:3:9:0,9,95	0/0:2,0:2:6:0,6,65	./.:.:.:.:.	0/0:3,0:3:9:0,9,94	0/0:5,0:5:15:0,15,153	1/1:0,4:4:9:94,9,0	0/0:2,0:2:6:0,6,64	0/0:6,0:6:18:0,18,193	0/0:4,0:4:12:0,12,128	1/1:0,3:3:9:89,9,0	0/0:4,0:4:12:0,12,131	0/0:3,0:3:6:0,6,64	0/0:10,0:10:27:0,27,281	0/0:3,0:3:9:0,9,92	0/0:8,0:8:21:0,21,227	0/0:3,0:3:9:0,9,97	0/0:8,0:8:24:0,24,243	0/0:7,0:7:21:0,21,220	./.:.:.:.:.	./.:.:.:.:.	0/0:4,0:4:9:0,9,95	0/0:4,0:4:12:0,12,123	0/0:3,0:3:9:0,9,94	0/0:3,0:3:9:0,9,94	0/0:1,0:1:3:0,3,32	0/0:4,0:4:12:0,12,125	0/0:2,0:2:6:0,6,65	0/0:1,0:1:3:0,3,31	0/0:1,0:1:3:0,3,29	./.:.:.:.:.	0/0:3,0:3:9:0,9,91	0/0:5,0:5:12:0,12,136	0/0:7,0:7:18:0,18,185	0/1:3,4:7:45:106,0,45	0/0:13,0:13:30:0,30,321	0/0:10,0:10:27:0,27,297	0/1:3,4:7:45:106,0,45	0/0:7,0:7:21:0,21,218	0/0:11,0:11:33:0,33,336	0/0:5,0:5:15:0,15,157	0/0:10,0:10:24:0,24,258	0/0:4,0:4:12:0,12,123	0/0:6,0:6:18:0,18,184	0/0:5,0:5:15:0,15,153	0/0:6,0:6:18:0,18,190	0/0:5,0:5:15:0,15,162	0/0:6,0:6:18:0,18,180	0/0:6,0:6:18:0,18,193	0/0:4,0:4:12:0,12,119	0/0:5,0:5:15:0,15,158	0/0:4,0:4:9:0,9,107	0/0:1,0:1:3:0,3,33	0/0:2,0:2:6:0,6,66	0/0:4,0:4:12:0,12,124	./.:.:.:.:.	0/0:2,0:2:3:0,3,45	0/0:6,0:6:9:0,9,134	./.:.:.:.:.	./.:.:.:.:.	./.:.:.:.:.	0/0:4,0:4:6:0,6,89	0/0:41,0:41:99:0,114,1272
chr2	8856867	.	A	G	342.31	.	AC=14;AF=0.056;AN=252;BaseQRankSum=0.821;DP=851;Dels=0.00;FS=1.974;HaplotypeScore=0.1232;InbreedingCoeff=0.2598;MLEAC=10;MLEAF=0.040;MQ=39.22;MQ0=55;MQRankSum=2.931;QD=12.68;ReadPosRankSum=3.363	GT:AD:DP:GQ:PL	0/0:55,0:55:99:0,123,1294	0/0:14,0:14:39:0,39,401	0/0:12,0:12:33:0,33,328	0/0:30,0:30:72:0,72,777	0/0:13,0:13:39:0,39,399	0/0:11,0:11:21:0,21,212	0/0:19,0:19:45:0,45,475	0/0:4,0:4:9:0,9,92	./.:.:.:.:.	0/0:17,0:17:45:0,45,462	./.:.:.:.:.	0/0:18,0:18:42:0,42,451	0/0:12,0:12:33:0,33,339	0/0:1,0:1:3:0,3,30	0/0:11,0:11:30:0,30,317	0/0:20,0:20:36:0,36,402	0/0:8,0:8:24:0,24,250	0/0:3,0:3:6:0,6,59	0/0:3,0:3:3:0,3,34	0/0:6,0:6:18:0,18,178	0/0:4,0:4:6:0,6,61	0/0:7,0:7:18:0,18,181	0/0:10,0:10:27:0,27,285	0/0:14,0:14:36:0,36,376	0/0:2,0:2:6:0,6,64	0/0:7,0:7:12:0,12,123	0/0:13,0:13:33:0,33,346	0/0:4,0:4:12:0,12,128	0/0:4,0:4:9:0,9,95	0/0:16,0:16:36:0,36,365	0/0:5,0:5:15:0,15,152	0/0:4,0:4:6:0,6,62	0/0:21,0:21:51:0,51,537	0/0:9,0:9:21:0,21,219	0/0:16,0:16:48:0,48,505	0/0:4,0:4:9:0,9,92	0/0:16,0:16:33:0,33,340	0/0:17,0:17:36:0,36,385	0/0:6,0:6:12:0,12,126	0/0:3,0:3:9:0,9,95	0/0:2,0:2:6:0,6,64	0/0:12,0:12:36:0,36,370	0/0:11,0:11:24:0,24,244	0/0:13,0:13:33:0,33,345	0/0:19,0:19:42:0,42,461	0/0:18,0:18:36:0,36,388	0/0:7,0:7:18:0,18,189	0/0:3,0:3:9:0,9,86	0/0:1,0:1:3:0,3,33	0/0:7,0:7:21:0,21,218	0/0:4,0:4:3:0,3,29	0/0:3,0:3:6:0,6,63	0/0:2,0:2:6:0,6,61	0/0:4,0:4:12:0,12,127	0/0:2,0:2:6:0,6,61	0/0:1,0:1:3:0,3,33	0/0:2,0:2:6:0,6,60	0/0:4,0:4:12:0,12,122	0/0:3,0:3:9:0,9,96	0/0:9,0:9:15:0,15,150	0/0:4,0:4:12:0,12,124	0/0:4,0:4:3:0,3,33	0/0:6,0:6:18:0,18,185	0/0:6,0:6:18:0,18,182	0/0:8,0:8:18:0,18,189	0/0:3,0:3:9:0,9,95	0/0:2,0:2:3:0,3,32	0/0:3,0:3:6:0,6,63	0/0:1,0:1:3:0,3,31	./.:.:.:.:.	1/1:0,4:4:12:126,12,0	0/0:5,0:5:12:0,12,126	0/0:4,0:4:6:0,6,63	0/0:4,0:4:12:0,12,118	0/0:5,0:5:15:0,15,158	0/0:4,0:4:9:0,9,94	./.:.:.:.:.	0/1:2,2:4:51:53,0,51	0/0:3,0:3:9:0,9,92	1/1:0,4:4:6:59,6,0	./.:.:.:.:.	0/0:2,0:2:6:0,6,66	0/0:5,0:5:9:0,9,94	0/0:3,0:3:3:0,3,30	0/0:1,0:1:3:0,3,30	0/0:8,0:8:18:0,18,180	0/0:5,0:5:9:0,9,108	0/0:9,0:9:18:0,18,179	0/0:6,0:6:15:0,15,161	0/0:4,0:4:9:0,9,95	0/0:3,0:3:6:0,6,64	./.:.:.:.:.	0/0:2,0:2:6:0,6,63	./.:.:.:.:.	0/0:4,0:4:9:0,9,94	0/0:2,0:2:3:0,3,30	0/0:5,0:5:12:0,12,120	0/0:2,0:2:3:0,3,31	0/0:5,0:5:12:0,12,127	0/0:2,0:2:6:0,6,63	0/0:5,0:5:15:0,15,157	0/0:2,0:2:3:0,3,29	0/0:3,0:3:6:0,6,59	0/0:5,0:5:3:0,3,30	0/0:1,0:1:3:0,3,32	0/0:2,0:2:6:0,6,61	0/0:1,0:1:3:0,3,30	0/0:7,0:7:18:0,18,189	0/0:3,0:3:9:0,9,87	0/0:5,0:5:9:0,9,93	0/0:6,0:6:9:0,9,89	0/0:3,0:3:9:0,9,87	0/0:10,0:10:24:0,24,252	0/0:5,0:5:12:0,12,122	0/0:4,0:4:3:0,3,32	0/0:4,0:4:6:0,6,59	0/0:1,0:1:3:0,3,28	0/0:2,0:2:3:0,3,32	0/0:2,0:2:3:0,3,29	1/1:0,2:2:6:67,6,0	0/1:1,3:4:23:53,0,23	0/0:3,0:3:9:0,9,93	1/1:0,3:3:3:32,3,0	1/1:0,2:2:3:33,3,0	0/0:2,0:2:6:0,6,61	0/0:2,0:2:6:0,6,59	./.:.:.:.:.	0/0:7,0:7:18:0,18,185	0/0:3,0:3:9:0,9,89	./.:.:.:.:.	0/0:2,0:2:3:0,3,45	0/0:2,0:2:3:0,3,45	./.:.:.:.:.	0/0:2,0:2:3:0,3,31	./.:.:.:.:.	1/1:0,4:4:6:89,6,0	0/0:32,0:32:60:0,60,664
chr2	8866287	.	G	A	9738.16	.	AC=96;AF=0.417;AN=230;BaseQRankSum=3.767;DP=888;Dels=0.00;FS=0.710;HaplotypeScore=0.1335;InbreedingCoeff=0.7189;MLEAC=99;MLEAF=0.430;MQ=38.41;MQ0=34;MQRankSum=-2.926;QD=23.41;ReadPosRankSum=1.902	GT:AD:DP:GQ:PL	0/0:54,0:54:99:0,120,1196	1/1:0,11:11:24:245,24,0	1/1:0,13:13:36:369,36,0	1/1:0,53:53:99:1277,126,0	0/0:11,0:11:24:0,24,229	0/0:22,0:22:51:0,51,499	0/0:16,0:16:48:0,48,462	0/0:2,0:2:3:0,3,27	./.:.:.:.:.	1/1:0,15:15:39:401,39,0	./.:.:.:.:.	1/1:0,10:10:24:247,24,0	0/0:17,0:17:39:0,39,378	0/0:1,0:1:3:0,3,33	0/0:17,0:17:45:0,45,446	0/0:17,0:17:51:0,51,507	1/1:0,18:18:54:547,54,0	./.:.:.:.:.	0/0:14,0:14:36:0,36,347	0/0:13,0:13:33:0,33,317	./.:.:.:.:.	1/1:0,12:12:36:367,36,0	1/1:0,27:27:63:646,63,0	0/1:11,13:24:99:224,0,269	./.:.:.:.:.	1/1:0,11:11:33:337,33,0	0/0:10,0:10:27:0,27,273	./.:.:.:.:.	0/0:1,0:1:3:0,3,31	0/0:27,0:27:66:0,66,638	0/0:3,0:3:3:0,3,27	./.:.:.:.:.	1/1:0,27:27:69:704,69,0	./.:.:.:.:.	1/1:0,11:11:24:245,24,0	./.:.:.:.:.	0/0:21,0:21:45:0,45,444	0/0:11,0:11:27:0,27,269	0/0:7,0:7:21:0,21,207	0/0:2,0:2:6:0,6,55	0/0:2,0:2:6:0,6,65	0/0:14,0:14:36:0,36,367	0/0:15,0:15:42:0,42,416	1/1:0,13:13:33:353,33,0	1/1:0,17:17:45:473,45,0	0/0:17,0:17:33:0,33,328	1/1:0,15:15:42:441,42,0	./.:.:.:.:.	0/0:4,0:4:6:0,6,61	1/1:0,3:3:9:92,9,0	0/0:4,0:4:12:0,12,123	1/1:0,4:4:12:122,12,0	1/1:0,7:7:9:92,9,0	1/1:0,1:1:3:31,3,0	0/0:7,0:7:21:0,21,213	./.:.:.:.:.	0/0:3,0:3:9:0,9,92	0/0:2,0:2:6:0,6,60	0/0:3,0:3:6:0,6,59	1/1:0,3:3:9:92,9,0	0/0:3,0:3:9:0,9,86	0/0:1,0:1:3:0,3,30	1/1:0,4:4:12:122,12,0	1/1:0,7:7:21:215,21,0	1/1:0,6:6:9:95,9,0	0/0:7,0:7:18:0,18,178	0/0:1,0:1:3:0,3,30	0/0:7,0:7:18:0,18,180	0/0:3,0:3:6:0,6,59	./.:.:.:.:.	0/0:2,1:3:6:0,6,57	0/0:1,0:1:3:0,3,31	0/0:1,0:1:3:0,3,32	0/0:2,0:2:6:0,6,62	0/0:5,0:5:15:0,15,146	0/0:5,0:5:12:0,12,117	0/0:5,0:5:9:0,9,92	0/0:2,0:2:6:0,6,57	1/1:0,3:3:9:96,9,0	0/0:3,0:3:9:0,9,89	0/0:1,0:1:3:0,3,30	1/1:0,3:3:9:92,9,0	./.:.:.:.:.	1/1:0,5:5:12:122,12,0	0/0:4,0:4:9:0,9,89	./.:.:.:.:.	0/0:1,0:1:3:0,3,30	1/1:0,2:2:3:30,3,0	0/0:2,0:2:6:0,6,60	./.:.:.:.:.	./.:.:.:.:.	1/1:0,5:5:9:92,9,0	0/0:5,0:5:9:0,9,89	0/0:2,0:2:3:0,3,30	./.:.:.:.:.	./.:.:.:.:.	0/0:3,0:3:6:0,6,67	1/1:0,1:1:3:33,3,0	0/0:1,0:1:3:0,3,29	./.:.:.:.:.	./.:.:.:.:.	0/0:2,0:2:6:0,6,59	0/0:2,0:2:3:0,3,30	1/1:0,5:5:9:89,9,0	1/1:0,1:1:3:30,3,0	0/0:4,0:4:12:0,12,120	./.:.:.:.:.	1/1:0,7:7:21:215,21,0	1/1:0,1:1:3:32,3,0	0/0:5,0:5:12:0,12,111	1/1:0,7:7:21:209,21,0	1/1:0,1:1:3:32,3,0	0/1:1,8:9:5:183,0,5	0/0:7,0:7:21:0,21,201	0/0:3,0:3:9:0,9,89	1/1:0,3:3:6:61,6,0	./.:.:.:.:.	1/1:0,2:2:6:61,6,0	1/1:0,4:4:9:96,9,0	0/0:2,0:2:6:0,6,57	1/1:0,2:2:3:30,3,0	1/1:0,4:4:9:94,9,0	0/0:4,0:4:9:0,9,89	0/0:6,0:6:15:0,15,154	0/0:5,0:5:15:0,15,143	1/1:0,3:3:9:92,9,0	1/1:0,6:6:12:122,12,0	1/1:0,5:5:12:126,12,0	1/1:0,3:3:9:89,9,0	1/1:0,4:4:9:107,9,0	1/1:0,2:2:6:63,6,0	0/0:2,0:2:3:0,3,45	1/1:0,2:4:6:62,6,0	1/1:0,12:12:24:304,24,0	0/0:2,0:4:3:0,3,45	0/0:4,0:4:6:0,6,89	0/0:9,0:9:9:0,9,106
chr2	8866321	.	A	C	10480	.	AC=98;AF=0.419;AN=234;BaseQRankSum=2.422;DP=903;Dels=0.00;FS=5.456;HaplotypeScore=0.2365;InbreedingCoeff=0.7064;MLEAC=102;MLEAF=0.436;MQ=37.83;MQ0=31;MQRankSum=1.749;QD=23.50;ReadPosRankSum=1.251	GT:AD:DP:GQ:PL	0/0:51,0:51:99:0,114,1203	1/1:0,9:9:21:222,21,0	1/1:0,15:15:42:452,42,0	1/1:0,50:50:99:1261,120,0	0/0:11,0:11:21:0,21,213	0/0:28,0:28:57:0,57,589	0/0:20,0:20:57:0,57,584	0/0:2,0:2:3:0,3,27	./.:.:.:.:.	1/1:0,18:18:45:488,45,0	./.:.:.:.:.	1/1:0,16:16:33:345,33,0	0/0:18,0:18:48:0,48,497	0/0:1,0:1:3:0,3,32	0/0:18,0:18:42:0,42,439	0/0:12,0:12:36:0,36,373	1/1:0,21:22:63:661,63,0	./.:.:.:.:.	0/0:14,0:14:36:0,36,379	0/0:11,0:11:27:0,27,275	1/1:0,1:1:3:34,3,0	1/1:1,13:14:39:410,39,0	1/1:0,27:27:60:631,60,0	0/1:10,10:21:99:144,0,266	./.:.:.:.:.	1/1:1,14:15:42:459,42,0	0/0:10,0:10:24:0,24,249	0/0:1,0:1:3:0,3,33	0/0:1,0:1:3:0,3,34	0/0:27,0:27:69:0,69,706	0/0:2,0:2:3:0,3,27	./.:.:.:.:.	1/1:0,26:26:60:652,60,0	./.:.:.:.:.	1/1:0,16:16:33:350,33,0	0/0:3,0:3:6:0,6,65	0/0:20,0:20:42:0,42,428	0/0:14,0:14:33:0,33,347	0/0:9,0:9:24:0,24,250	0/0:2,0:2:6:0,6,59	0/0:3,0:3:6:0,6,61	0/0:13,0:13:33:0,33,343	0/0:11,0:11:33:0,33,342	1/1:0,15:15:39:413,39,0	1/1:0,15:16:45:477,45,0	0/0:17,0:17:36:0,36,376	1/1:0,14:14:36:376,36,0	./.:.:.:.:.	0/0:1,0:1:3:0,3,30	1/1:0,5:5:15:162,15,0	0/0:3,0:3:9:0,9,93	1/1:0,4:4:12:127,12,0	1/1:0,8:8:12:130,12,0	1/1:0,4:4:12:125,12,0	0/0:7,0:7:21:0,21,221	0/0:3,0:3:6:0,6,57	0/0:1,0:1:3:0,3,33	0/0:2,0:2:3:0,3,27	0/0:4,0:4:9:0,9,95	1/1:0,4:4:9:95,9,0	0/0:4,0:4:12:0,12,118	0/0:1,0:1:3:0,3,33	1/1:0,3:3:6:61,6,0	1/1:0,7:7:21:226,21,0	1/1:0,8:8:12:125,12,0	0/0:6,0:6:15:0,15,158	0/0:1,0:1:3:0,3,32	0/0:4,0:4:9:0,9,94	0/0:3,0:3:3:0,3,32	./.:.:.:.:.	0/0:2,0:2:6:0,6,65	./.:.:.:.:.	0/0:1,0:1:3:0,3,31	0/0:2,0:2:6:0,6,63	0/0:4,0:4:9:0,9,92	0/0:5,0:5:12:0,12,124	0/0:4,0:4:6:0,6,65	0/0:2,0:2:6:0,6,61	1/1:0,2:2:6:60,6,0	0/0:2,0:2:6:0,6,63	0/0:2,0:2:6:0,6,61	1/1:0,3:3:9:97,9,0	./.:.:.:.:.	1/1:0,5:5:12:131,12,0	0/0:5,0:5:12:0,12,124	./.:.:.:.:.	0/0:2,0:2:6:0,6,59	1/1:0,3:3:6:67,6,0	0/0:4,0:4:12:0,12,126	./.:.:.:.:.	./.:.:.:.:.	1/1:0,4:4:6:65,6,0	0/0:5,0:5:9:0,9,96	0/0:2,0:2:3:0,3,32	./.:.:.:.:.	./.:.:.:.:.	0/0:2,0:2:3:0,3,32	./.:.:.:.:.	0/0:1,0:1:3:0,3,32	./.:.:.:.:.	1/1:0,1:1:3:33,3,0	0/0:1,0:1:3:0,3,32	0/0:2,0:2:3:0,3,33	1/1:0,6:6:12:126,12,0	1/1:0,1:1:3:32,3,0	0/0:4,0:4:12:0,12,128	./.:.:.:.:.	1/1:0,6:6:18:192,18,0	1/1:0,1:1:3:32,3,0	0/0:7,0:7:15:0,15,153	1/1:0,6:6:15:157,15,0	1/1:0,1:1:3:32,3,0	0/1:1,8:9:7:196,0,7	0/0:6,0:6:18:0,18,184	0/0:3,0:3:9:0,9,97	1/1:0,2:3:6:65,6,0	./.:.:.:.:.	1/1:0,3:3:9:92,9,0	1/1:0,3:3:9:97,9,0	0/0:3,0:3:6:0,6,65	1/1:0,4:4:6:65,6,0	1/1:0,3:3:6:66,6,0	0/0:4,0:4:9:0,9,95	0/0:6,0:6:15:0,15,162	0/0:4,0:4:12:0,12,126	1/1:0,4:4:12:122,12,0	1/1:0,5:5:6:65,6,0	1/1:0,6:6:15:162,15,0	1/1:0,3:3:9:95,9,0	1/1:0,6:6:9:120,9,0	1/1:0,2:2:6:63,6,0	0/0:2,0:2:3:0,3,45	1/1:0,4:4:6:58,6,0	1/1:0,14:14:27:330,27,0	./.:.:.:.:.	0/0:2,0:2:3:0,3,45	0/0:4,0:4:6:0,6,65
chr2	8930447	.	A	G	83.41	.	AC=14;AF=0.070;AN=200;BaseQRankSum=-2.725;DP=512;Dels=0.00;FS=17.751;HaplotypeScore=0.1672;InbreedingCoeff=0.2155;MLEAC=9;MLEAF=0.045;MQ=46.41;MQ0=11;MQRankSum=-1.112;QD=5.56;ReadPosRankSum=-2.786	GT:AD:DP:GQ:PL	0/0:64,0:64:99:0,177,1861	./.:.:.:.:.	./.:.:.:.:.	0/0:4,0:4:6:0,6,60	0/0:8,0:8:24:0,24,245	0/0:8,0:8:21:0,21,214	0/0:11,0:11:27:0,27,272	0/0:4,0:4:12:0,12,130	./.:.:.:.:.	./.:.:.:.:.	./.:.:.:.:.	0/1:1,2:3:21:38,0,21	0/0:7,0:7:21:0,21,221	./.:.:.:.:.	0/0:11,0:11:33:0,33,349	0/0:16,0:16:48:0,48,486	0/0:4,0:4:6:0,6,59	0/0:2,0:2:6:0,6,63	0/0:9,0:9:27:0,27,279	0/0:1,0:1:3:0,3,29	0/0:2,0:2:3:0,3,31	1/1:1,1:2:3:30,3,0	./.:.:.:.:.	0/0:12,0:12:36:0,36,371	./.:.:.:.:.	0/0:2,0:2:3:0,3,29	0/0:5,0:5:15:0,15,155	0/0:4,0:4:12:0,12,130	0/0:4,0:4:12:0,12,127	0/0:14,0:14:42:0,42,428	0/0:6,0:6:18:0,18,192	0/0:3,0:3:9:0,9,93	0/0:2,1:3:6:0,6,61	0/0:5,0:5:15:0,15,147	0/0:2,0:2:6:0,6,59	0/0:4,0:4:12:0,12,128	0/0:19,0:19:54:0,54,566	0/0:7,0:7:21:0,21,210	0/0:10,0:10:27:0,27,279	0/0:2,0:2:6:0,6,67	0/0:3,0:3:9:0,9,97	0/0:7,0:7:21:0,21,210	0/0:15,0:15:45:0,45,475	0/0:2,0:2:6:0,6,63	0/0:1,0:1:3:0,3,22	0/0:14,0:14:42:0,42,433	0/1:2,1:3:21:21,0,50	0/0:3,0:3:9:0,9,97	0/0:2,0:2:3:0,3,31	1/1:1,1:2:3:30,3,0	0/0:1,0:1:3:0,3,30	./.:.:.:.:.	./.:.:.:.:.	./.:.:.:.:.	0/0:3,0:3:9:0,9,92	0/0:2,0:2:6:0,6,64	0/0:3,0:3:9:0,9,95	0/0:3,0:3:9:0,9,96	0/0:2,0:2:6:0,6,63	./.:.:.:.:.	0/0:3,0:3:9:0,9,95	./.:.:.:.:.	0/0:3,0:3:3:0,3,34	./.:.:.:.:.	0/0:5,0:5:15:0,15,157	0/0:1,0:1:3:0,3,31	0/0:2,0:2:6:0,6,63	0/0:5,0:5:12:0,12,123	0/0:6,0:6:18:0,18,187	./.:.:.:.:.	./.:.:.:.:.	0/0:1,0:2:3:0,3,31	./.:.:.:.:.	0/0:2,0:2:3:0,3,32	0/0:8,0:8:24:0,24,250	./.:.:.:.:.	0/0:3,0:3:6:0,6,75	0/0:3,0:3:9:0,9,95	./.:.:.:.:.	0/0:3,0:3:9:0,9,86	./.:.:.:.:.	1/1:0,1:1:3:24,3,0	./.:.:.:.:.	1/1:1,1:2:3:30,3,0	0/0:1,0:1:3:0,3,30	0/0:1,0:1:3:0,3,32	./.:.:.:.:.	0/0:4,0:4:12:0,12,126	0/0:3,0:3:9:0,9,98	0/0:3,0:3:9:0,9,93	./.:.:.:.:.	./.:.:.:.:.	0/0:2,0:2:6:0,6,63	0/0:2,0:2:6:0,6,63	0/0:1,0:1:3:0,3,32	0/0:5,0:5:15:0,15,154	0/0:2,0:2:6:0,6,63	./.:.:.:.:.	0/0:1,0:1:3:0,3,32	./.:.:.:.:.	0/0:5,0:5:15:0,15,154	./.:.:.:.:.	0/0:2,0:2:3:0,3,45	0/0:2,0:2:6:0,6,63	./.:.:.:.:.	0/0:4,0:4:12:0,12,127	0/0:4,0:4:12:0,12,132	./.:.:.:.:.	0/0:2,0:2:6:0,6,64	0/0:2,0:2:6:0,6,61	./.:.:.:.:.	0/0:2,0:2:6:0,6,64	0/0:4,0:4:9:0,9,93	0/0:1,0:1:3:0,3,34	0/0:7,0:7:18:0,18,184	1/1:0,1:1:3:24,3,0	0/0:2,0:2:6:0,6,62	./.:.:.:.:.	0/0:2,0:2:3:0,3,30	0/0:5,0:5:15:0,15,146	./.:.:.:.:.	./.:.:.:.:.	0/0:2,0:2:6:0,6,61	0/0:2,0:2:6:0,6,63	0/0:2,0:2:6:0,6,62	./.:.:.:.:.	0/0:1,0:1:3:0,3,33	./.:.:.:.:.	0/0:1,0:1:3:0,3,24	0/0:8,1:9:15:0,15,197	0/0:4,0:5:6:0,6,89	0/0:9,0:9:15:0,15,210	0/0:2,0:2:3:0,3,45	1/1:0,1:1:3:29,3,0	./.:.:.:.:.	./.:.:.:.:.	0/0:25,0:25:72:0,72,848
chr2	8930644	.	C	A	3749.44	.	AC=80;AF=0.370;AN=216;BaseQRankSum=-2.447;DP=958;Dels=0.00;FS=20.145;HaplotypeScore=0.1658;InbreedingCoeff=0.6094;MLEAC=80;MLEAF=0.370;MQ=26.10;MQ0=64;MQRankSum=0.610;QD=11.06;ReadPosRankSum=2.499	GT:AD:DP:GQ:PL	0/0:59,0:59:60:0,60,643	1/1:6,6:12:18:187,18,0	1/1:10,4:14:12:126,12,0	1/1:0,26:26:27:273,27,0	0/0:11,0:11:12:0,12,124	0/0:16,0:16:18:0,18,183	0/0:17,0:17:27:0,27,269	./.:.:.:.:.	./.:.:.:.:.	1/1:0,16:16:12:132,12,0	1/1:0,2:2:3:30,3,0	1/1:5,9:14:27:270,27,0	0/0:18,0:18:27:0,27,280	./.:.:.:.:.	0/0:22,0:22:33:0,33,357	0/0:20,0:20:24:0,24,252	1/1:7,8:15:24:241,24,0	0/0:2,0:2:3:0,3,32	0/0:9,0:9:9:0,9,96	0/0:12,0:12:12:0,12,118	1/1:0,2:2:3:25,3,0	1/1:0,15:15:12:122,12,0	1/1:0,19:19:21:211,21,0	0/1:18,5:23:70:97,0,70	1/1:1,1:2:3:25,3,0	1/1:0,20:20:21:214,21,0	0/0:18,0:18:12:0,12,127	./.:.:.:.:.	0/0:4,0:4:3:0,3,33	0/0:22,0:22:24:0,24,250	0/0:6,0:6:9:0,9,99	0/0:3,0:3:3:0,3,25	1/1:9,9:18:27:275,27,0	0/0:3,0:3:3:0,3,25	1/1:7,4:11:12:132,12,0	0/0:7,0:7:9:0,9,83	0/0:16,0:16:27:0,27,285	0/0:16,0:16:24:0,24,246	0/0:13,0:13:27:0,27,286	./.:.:.:.:.	0/0:2,0:2:6:0,6,57	0/0:14,0:14:21:0,21,218	0/0:14,0:14:12:0,12,111	1/1:5,3:8:9:95,9,0	1/1:7,6:13:18:187,18,0	0/0:20,0:20:24:0,24,245	1/1:0,6:6:9:95,9,0	0/0:2,0:2:3:0,3,25	0/0:1,0:1:3:0,3,31	1/1:3,2:5:6:63,6,0	./.:.:.:.:.	./.:.:.:.:.	1/1:0,7:7:6:59,6,0	1/1:1,3:4:3:30,3,0	./.:.:.:.:.	0/0:4,0:4:6:0,6,63	0/0:6,0:6:9:0,9,99	0/0:7,0:7:6:0,6,63	0/0:2,0:2:3:0,3,32	1/1:0,5:5:6:65,6,0	0/0:6,0:6:6:0,6,66	0/0:4,0:4:6:0,6,58	1/1:0,5:5:6:62,6,0	1/1:2,2:4:6:58,6,0	1/1:1,2:3:6:62,6,0	0/0:6,0:6:9:0,9,93	0/0:7,0:7:15:0,15,157	./.:.:.:.:.	0/0:4,0:4:3:0,3,31	./.:.:.:.:.	./.:.:.:.:.	./.:.:.:.:.	0/0:5,0:5:12:0,12,126	0/0:5,0:5:3:0,3,31	0/0:4,0:4:3:0,3,34	0/0:7,0:7:12:0,12,128	./.:.:.:.:.	./.:.:.:.:.	./.:.:.:.:.	0/0:6,0:6:6:0,6,59	./.:.:.:.:.	./.:.:.:.:.	./.:.:.:.:.	1/1:1,5:6:15:153,15,0	./.:.:.:.:.	1/1:0,3:3:3:33,3,0	0/0:5,0:5:3:0,3,30	0/0:4,0:4:3:0,3,25	0/0:4,0:4:3:0,3,32	0/0:8,0:8:12:0,12,115	0/0:4,0:4:3:0,3,33	1/1:2,1:3:3:30,3,0	./.:.:.:.:.	./.:.:.:.:.	./.:.:.:.:.	0/0:6,0:6:6:0,6,65	0/0:2,0:2:3:0,3,25	./.:.:.:.:.	./.:.:.:.:.	1/1:0,2:2:3:29,3,0	1/1:2,1:3:3:32,3,0	0/0:2,0:2:3:0,3,32	./.:.:.:.:.	0/0:4,0:4:3:0,3,31	1/1:0,4:4:9:91,9,0	0/0:6,0:6:12:0,12,125	0/0:4,0:4:6:0,6,49	1/1:0,2:2:3:30,3,0	0/0:1,0:1:3:0,3,32	0/0:9,0:9:9:0,9,95	1/1:3,1:4:3:30,3,0	0/0:1,0:1:3:0,3,33	0/1:1,10:11:19:77,0,19	0/0:6,0:6:12:0,12,119	0/0:13,0:13:21:0,21,226	1/1:1,1:2:3:30,3,0	0/0:2,0:2:3:0,3,32	1/1:0,4:4:9:90,9,0	./.:.:.:.:.	./.:.:.:.:.	0/0:4,0:4:3:0,3,30	1/1:1,3:4:9:93,9,0	0/0:3,0:3:3:0,3,29	0/0:6,0:6:3:0,3,30	0/0:10,0:10:6:0,6,65	1/1:2,2:4:6:63,6,0	./.:.:.:.:.	1/1:3,3:6:9:89,9,0	1/1:0,2:2:6:59,6,0	0/0:7,0:7:9:0,9,134	0/0:8,0:8:9:0,9,134	0/0:1,0:1:3:0,3,32	0/0:3,0:3:3:0,3,45	1/1:4,6:10:12:152,12,0	0/0:5,0:5:6:0,6,89	./.:.:.:.:.	0/0:28,0:28:42:0,42,449
chr2	8932152	.	A	G	3113.05	.	AC=69;AF=0.278;AN=248;BaseQRankSum=1.908;DP=731;Dels=0.00;FS=33.775;HaplotypeScore=0.1570;InbreedingCoeff=0.6977;MLEAC=60;MLEAF=0.242;MQ=45.57;MQ0=16;MQRankSum=-6.866;QD=18.42;ReadPosRankSum=-1.761	GT:AD:DP:GQ:PL	0/0:55,0:55:99:0,159,1644	1/1:0,9:9:6:60,6,0	1/1:0,5:5:9:92,9,0	1/1:0,12:12:27:283,27,0	0/0:10,0:10:30:0,30,295	0/0:15,0:15:45:0,45,442	0/0:14,0:14:42:0,42,428	0/0:3,0:3:9:0,9,97	./.:.:.:.:.	1/1:0,9:9:24:247,24,0	1/1:0,3:3:9:93,9,0	1/1:0,4:4:9:90,9,0	0/0:6,0:6:18:0,18,184	0/0:1,0:1:3:0,3,31	0/0:18,0:19:51:0,51,535	0/0:17,0:17:51:0,51,502	1/1:0,8:8:15:153,15,0	./.:.:.:.:.	0/0:9,0:9:21:0,21,244	0/0:7,0:7:21:0,21,200	1/1:0,3:3:6:63,6,0	1/1:0,7:7:18:176,18,0	1/1:0,7:7:21:208,21,0	0/1:12,4:16:78:78,0,295	0/0:2,0:2:6:0,6,57	1/1:0,10:10:15:162,15,0	0/0:10,0:10:30:0,30,306	0/0:6,0:6:18:0,18,195	0/0:5,0:5:15:0,15,156	0/0:18,1:19:28:0,28,501	0/0:2,0:2:6:0,6,55	0/0:3,0:3:9:0,9,94	0/0:11,0:11:30:0,30,320	0/0:5,0:5:15:0,15,163	1/1:0,8:8:21:210,21,0	0/0:3,0:3:9:0,9,97	0/0:13,0:13:36:0,36,380	0/0:13,0:13:39:0,39,388	0/0:11,0:11:33:0,33,327	0/0:4,0:4:12:0,12,130	0/0:4,0:4:12:0,12,124	0/0:7,0:7:21:0,21,211	0/0:15,0:15:39:0,39,420	1/1:0,11:11:24:240,24,0	1/1:0,8:8:18:175,18,0	0/0:15,0:15:39:0,39,394	1/1:0,7:7:21:212,21,0	0/0:6,0:6:18:0,18,176	0/0:3,0:3:9:0,9,95	1/1:0,4:4:3:31,3,0	0/0:2,0:2:6:0,6,64	1/1:0,2:2:6:62,6,0	1/1:0,4:4:12:118,12,0	0/0:3,0:3:9:0,9,90	0/0:5,0:5:15:0,15,150	0/0:2,0:2:6:0,6,59	0/0:5,0:5:12:0,12,119	0/0:3,0:3:9:0,9,93	./.:.:.:.:.	1/1:0,2:2:3:32,3,0	0/0:3,0:3:9:0,9,90	0/0:2,0:2:6:0,6,57	1/1:0,2:2:6:63,6,0	0/0:7,0:7:18:0,18,198	0/0:4,0:5:12:0,12,121	0/0:5,0:5:15:0,15,162	0/0:2,0:2:6:0,6,65	0/0:8,0:8:24:0,24,237	0/0:2,0:2:6:0,6,62	0/0:4,0:4:12:0,12,122	0/0:4,0:4:12:0,12,120	0/0:3,0:3:9:0,9,92	0/0:3,0:3:9:0,9,90	0/0:3,0:3:9:0,9,91	0/0:10,0:10:30:0,30,301	0/0:3,0:3:9:0,9,89	0/0:3,0:3:6:0,6,74	0/0:3,0:3:6:0,6,59	./.:.:.:.:.	0/0:1,1:2:3:0,3,30	./.:.:.:.:.	1/1:0,1:1:3:30,3,0	1/1:0,1:1:3:31,3,0	1/1:0,1:1:3:33,3,0	0/0:4,0:4:12:0,12,123	0/0:6,0:6:18:0,18,187	0/0:2,0:2:6:0,6,60	0/0:8,0:8:21:0,21,201	0/0:3,0:3:9:0,9,90	0/0:7,0:7:21:0,21,225	0/0:1,0:1:3:0,3,31	0/0:2,0:2:6:0,6,60	0/0:3,0:3:9:0,9,90	0/0:2,0:2:6:0,6,63	0/0:3,0:3:9:0,9,92	0/0:5,0:5:15:0,15,148	0/0:5,0:5:15:0,15,144	0/0:1,0:1:3:0,3,30	./.:.:.:.:.	0/0:2,0:2:6:0,6,60	0/0:3,0:3:9:0,9,96	0/0:3,0:3:9:0,9,95	0/0:2,0:2:6:0,6,62	1/1:0,2:2:6:61,6,0	1/1:0,1:1:3:32,3,0	0/0:4,0:4:12:0,12,120	0/0:2,0:2:6:0,6,61	1/1:0,4:4:12:127,12,0	0/0:5,0:5:15:0,15,157	./.:.:.:.:.	0/0:4,0:4:12:0,12,115	0/0:5,0:5:15:0,15,159	0/0:1,0:1:3:0,3,31	0/0:8,0:8:24:0,24,232	0/0:12,0:12:27:0,27,301	1/1:0,2:2:3:32,3,0	0/0:1,0:1:3:0,3,32	1/1:0,2:2:3:32,3,0	1/1:0,2:2:6:62,6,0	0/0:3,0:3:6:0,6,61	./.:.:.:.:.	1/1:0,2:2:6:58,6,0	0/0:5,0:5:12:0,12,138	./.:.:.:.:.	0/0:2,0:2:6:0,6,59	1/1:0,2:2:6:60,6,0	1/1:0,3:3:9:94,9,0	1/1:0,3:3:6:63,6,0	./.:.:.:.:.	./.:.:.:.:.	1/1:0,2:2:6:60,6,0	0/0:2,0:2:3:0,3,45	./.:.:.:.:.	./.:.:.:.:.	0/0:2,0:2:3:0,3,45	0/0:2,0:2:3:0,3,45	0/0:28,2:30:84:0,84,947
chr2	8932334	.	G	C	5255.71	.	AC=76;AF=0.314;AN=242;BaseQRankSum=-2.165;DP=833;Dels=0.00;FS=24.665;HaplotypeScore=0.0827;InbreedingCoeff=0.6783;MLEAC=72;MLEAF=0.298;MQ=48.48;MQ0=12;MQRankSum=-9.897;QD=19.98;ReadPosRankSum=-0.834	GT:AD:DP:GQ:PL	0/0:58,0:58:99:0,174,1856	1/1:0,20:20:54:566,54,0	1/1:0,12:12:33:338,33,0	1/1:0,37:37:93:954,93,0	0/0:15,0:15:45:0,45,473	0/0:16,0:16:48:0,48,523	0/0:11,0:11:33:0,33,356	./.:.:.:.:.	./.:.:.:.:.	1/1:0,11:11:24:250,24,0	./.:.:.:.:.	1/1:0,6:6:15:161,15,0	0/0:13,0:13:36:0,36,383	0/0:2,0:2:6:0,6,65	0/0:27,0:27:81:0,81,863	0/0:19,0:19:57:0,57,607	1/1:0,5:5:9:91,9,0	0/1:1,2:3:23:23,0,25	0/0:10,0:10:27:0,27,303	0/0:1,0:1:3:0,3,31	1/1:0,2:2:3:31,3,0	1/1:0,9:9:9:86,9,0	1/1:0,9:9:15:156,15,0	0/1:9,4:13:82:82,0,245	0/0:1,0:1:3:0,3,32	1/1:0,10:10:18:190,18,0	0/0:13,0:13:39:0,39,397	0/0:3,0:3:9:0,9,97	0/0:2,0:2:6:0,6,67	0/0:12,0:12:36:0,36,386	0/0:2,0:2:6:0,6,65	0/0:2,0:2:6:0,6,68	0/0:9,0:10:18:0,18,230	0/0:1,0:1:3:0,3,35	1/1:0,13:13:27:265,27,0	0/0:1,0:1:3:0,3,34	0/0:23,0:23:69:0,69,744	0/0:13,0:13:39:0,39,405	0/0:12,0:12:36:0,36,371	./.:.:.:.:.	0/0:1,0:1:3:0,3,32	0/0:13,0:13:30:0,30,358	0/0:20,0:20:60:0,60,640	1/1:0,12:12:21:219,21,0	1/1:0,9:9:27:275,27,0	0/0:14,0:14:42:0,42,450	1/1:0,8:8:24:251,24,0	0/0:1,0:1:3:0,3,32	0/0:2,0:2:6:0,6,64	1/1:0,3:3:9:95,9,0	0/0:5,0:5:15:0,15,156	./.:.:.:.:.	1/1:0,2:2:6:64,6,0	0/0:4,0:4:12:0,12,125	0/0:7,0:7:21:0,21,222	./.:.:.:.:.	0/0:7,0:7:21:0,21,216	0/0:6,0:6:18:0,18,192	./.:.:.:.:.	1/1:0,2:2:6:53,6,0	0/0:5,0:5:15:0,15,159	0/0:3,0:3:9:0,9,96	1/1:0,4:4:9:91,9,0	0/0:3,0:3:9:0,9,95	0/0:4,0:4:12:0,12,130	0/0:3,0:3:9:0,9,92	0/0:10,0:10:30:0,30,321	0/0:7,0:7:21:0,21,219	0/0:4,0:4:12:0,12,123	0/0:1,0:1:3:0,3,32	./.:.:.:.:.	0/0:4,0:4:12:0,12,121	0/0:2,0:2:6:0,6,65	0/0:7,0:7:21:0,21,218	0/0:6,0:6:18:0,18,189	0/0:4,0:4:12:0,12,130	./.:.:.:.:.	0/0:4,0:4:9:0,9,97	1/1:0,3:3:6:61,6,0	0/0:5,0:5:15:0,15,157	1/1:0,5:5:15:156,15,0	1/1:0,1:1:3:33,3,0	1/1:0,2:2:6:63,6,0	1/1:0,4:4:6:65,6,0	0/0:1,0:1:3:0,3,31	./.:.:.:.:.	0/0:7,0:7:18:0,18,195	0/0:2,0:2:6:0,6,59	0/0:3,0:3:9:0,9,101	0/0:2,0:2:6:0,6,63	0/0:5,0:5:9:0,9,119	0/0:2,0:2:6:0,6,65	0/0:5,0:5:15:0,15,156	0/0:2,0:2:6:0,6,62	0/0:2,0:2:6:0,6,63	0/0:1,0:1:3:0,3,32	0/0:2,0:2:6:0,6,65	./.:.:.:.:.	0/0:3,0:3:9:0,9,97	0/0:2,0:2:6:0,6,65	0/0:5,0:5:15:0,15,165	0/0:4,0:4:12:0,12,126	0/0:4,0:4:12:0,12,128	./.:.:.:.:.	./.:.:.:.:.	0/0:14,0:14:42:0,42,428	0/0:1,0:1:3:0,3,32	1/1:0,3:3:9:93,9,0	0/1:2,1:3:21:21,0,56	0/0:1,0:1:3:0,3,31	0/0:9,0:9:27:0,27,284	0/1:2,1:3:22:22,0,57	0/0:7,0:7:21:0,21,225	0/0:6,0:6:18:0,18,185	0/0:5,0:5:15:0,15,157	1/1:0,7:7:18:191,18,0	./.:.:.:.:.	1/1:0,8:8:12:126,12,0	1/1:0,2:2:6:65,6,0	0/0:3,0:3:9:0,9,93	1/1:0,3:3:6:65,6,0	1/1:0,5:5:6:59,6,0	0/0:2,0:2:6:0,6,53	./.:.:.:.:.	0/0:7,0:7:21:0,21,226	1/1:0,4:4:3:32,3,0	1/1:0,4:4:12:121,12,0	1/1:0,4:4:12:121,12,0	./.:.:.:.:.	1/1:0,4:4:6:89,6,0	1/1:0,1:1:3:31,3,0	0/0:2,1:3:6:0,6,64	1/1:0,3:5:9:94,9,0	1/1:0,2:2:3:45,3,0	0/0:4,0:4:6:0,6,89	0/0:4,0:4:6:0,6,89	0/0:29,0:29:87:0,87,988
chr2	8932351	.	C	T	4590.7	.	AC=74;AF=0.306;AN=242;BaseQRankSum=-0.323;DP=751;Dels=0.00;FS=22.618;HaplotypeScore=0.0450;InbreedingCoeff=0.6717;MLEAC=70;MLEAF=0.289;MQ=49.00;MQ0=12;MQRankSum=-9.129;QD=19.21;ReadPosRankSum=-1.500	GT:AD:DP:GQ:PL	0/0:54,0:54:99:0,162,1704	1/1:0,18:18:51:540,51,0	1/1:0,13:13:36:364,36,0	1/1:0,28:28:66:664,66,0	0/0:14,0:14:42:0,42,434	0/0:8,0:8:24:0,24,239	0/0:11,0:11:33:0,33,335	./.:.:.:.:.	./.:.:.:.:.	1/1:0,9:9:21:211,21,0	./.:.:.:.:.	1/1:0,4:4:6:61,6,0	0/0:10,0:10:30:0,30,311	0/0:3,0:3:9:0,9,102	0/0:26,0:26:78:0,78,811	0/0:18,0:18:48:0,48,501	1/1:0,6:6:12:123,12,0	0/1:1,2:3:26:26,0,27	0/0:7,0:7:18:0,18,192	0/0:1,0:1:3:0,3,30	./.:.:.:.:.	1/1:0,8:8:9:89,9,0	1/1:0,8:8:15:148,15,0	0/1:11,2:13:20:20,0,313	./.:.:.:.:.	1/1:0,10:10:18:181,18,0	0/0:11,0:12:33:0,33,339	0/0:4,0:4:12:0,12,132	0/0:5,0:5:15:0,15,169	0/0:8,0:8:24:0,24,252	0/0:2,0:2:6:0,6,67	0/0:2,0:2:6:0,6,68	0/0:6,0:7:15:0,15,171	0/0:2,0:2:6:0,6,67	1/1:0,12:12:24:240,24,0	0/0:1,0:1:3:0,3,32	0/0:18,0:18:54:0,54,551	0/0:13,0:13:39:0,39,385	0/0:12,0:12:36:0,36,375	0/0:1,0:1:3:0,3,31	0/0:1,0:1:3:0,3,32	0/0:14,0:14:33:0,33,388	0/0:15,0:15:45:0,45,464	1/1:0,11:11:21:214,21,0	1/1:0,8:8:24:243,24,0	0/0:14,0:14:42:0,42,435	1/1:0,7:7:21:211,21,0	0/0:3,0:3:9:0,9,99	0/0:2,0:2:6:0,6,62	1/1:0,3:3:9:93,9,0	0/0:5,0:5:15:0,15,153	./.:.:.:.:.	1/1:0,1:1:3:30,3,0	0/0:3,0:3:9:0,9,92	0/0:8,0:8:24:0,24,245	./.:.:.:.:.	0/0:6,0:6:18:0,18,174	0/0:6,0:6:18:0,18,186	./.:.:.:.:.	1/1:0,3:3:9:94,9,0	0/0:4,0:4:12:0,12,129	0/0:3,0:3:9:0,9,97	1/1:0,4:4:9:92,9,0	0/0:2,0:2:6:0,6,61	0/0:4,0:4:12:0,12,130	0/0:4,0:4:12:0,12,124	0/0:9,0:9:27:0,27,275	0/0:4,0:4:12:0,12,115	0/0:4,0:4:12:0,12,122	0/0:1,0:1:3:0,3,32	./.:.:.:.:.	0/0:4,0:4:12:0,12,126	0/0:1,0:1:3:0,3,32	0/0:6,0:6:18:0,18,186	0/0:7,0:7:21:0,21,209	0/0:4,0:4:12:0,12,118	./.:.:.:.:.	0/0:4,0:4:9:0,9,94	1/1:0,4:4:12:122,12,0	0/0:3,0:3:9:0,9,95	1/1:0,2:2:6:57,6,0	./.:.:.:.:.	1/1:0,3:3:9:93,9,0	1/1:0,3:3:6:59,6,0	0/0:2,0:2:6:0,6,61	0/0:1,0:1:3:0,3,29	0/0:5,0:5:15:0,15,153	0/0:1,0:1:3:0,3,32	0/0:2,0:2:6:0,6,66	0/0:2,0:2:6:0,6,60	0/0:3,0:3:6:0,6,75	0/0:2,0:2:6:0,6,63	0/0:5,0:5:15:0,15,155	0/0:1,0:1:3:0,3,29	0/0:2,0:2:6:0,6,63	0/0:1,0:1:3:0,3,32	0/0:2,0:2:6:0,6,65	./.:.:.:.:.	0/0:1,0:1:3:0,3,29	0/0:2,0:2:6:0,6,62	0/0:5,0:5:15:0,15,160	0/0:3,0:3:9:0,9,96	0/0:3,0:3:9:0,9,92	1/1:0,1:2:3:28,3,0	./.:.:.:.:.	0/0:13,0:13:39:0,39,406	0/0:2,0:2:6:0,6,61	1/1:0,3:3:9:91,9,0	0/1:3,1:4:18:18,0,78	0/0:1,0:1:3:0,3,31	0/0:7,0:7:21:0,21,208	0/1:3,1:4:19:19,0,82	0/0:5,0:5:15:0,15,158	0/0:7,0:7:21:0,21,213	0/0:5,0:5:15:0,15,158	1/1:0,5:5:12:120,12,0	./.:.:.:.:.	1/1:0,6:6:9:92,9,0	1/1:0,1:1:3:32,3,0	0/0:3,0:3:9:0,9,90	1/1:0,3:3:6:59,6,0	1/1:0,4:4:6:61,6,0	0/0:2,0:2:6:0,6,65	./.:.:.:.:.	0/0:5,0:5:15:0,15,148	1/1:0,5:5:6:61,6,0	1/1:0,4:4:12:117,12,0	1/1:0,4:4:12:119,12,0	./.:.:.:.:.	1/1:0,4:4:6:89,6,0	1/1:0,3:3:6:76,6,0	0/0:2,0:2:6:0,6,63	1/1:0,3:3:9:94,9,0	1/1:0,3:3:6:73,6,0	0/0:4,0:4:6:0,6,89	0/0:4,1:5:6:0,6,89	0/0:24,0:24:72:0,72,813
chr2	8933730	.	G	A	7951.93	.	AC=80;AF=0.325;AN=246;BaseQRankSum=2.806;DP=1019;Dels=0.00;FS=6.592;HaplotypeScore=0.2189;InbreedingCoeff=0.7188;MLEAC=70;MLEAF=0.285;MQ=44.05;MQ0=25;MQRankSum=1.875;QD=21.91;ReadPosRankSum=-0.713	GT:AD:DP:GQ:PL	0/0:67,0:67:99:0,177,1805	1/1:0,14:14:33:357,33,0	1/1:3,22:25:66:681,66,0	1/1:4,45:49:99:1355,132,0	0/0:19,0:19:42:0,42,456	0/0:10,0:10:24:0,24,243	0/0:20,0:21:57:0,57,583	0/0:5,0:5:12:0,12,128	1/1:0,1:1:3:33,3,0	1/1:5,9:14:1:247,1,0	1/1:0,2:2:6:58,6,0	1/1:2,14:16:42:430,42,0	0/0:7,0:7:21:0,21,211	1/1:2,1:3:3:31,3,0	0/0:27,0:27:63:0,63,646	0/0:23,0:23:48:0,48,498	1/1:0,22:22:60:599,60,0	0/0:2,0:2:6:0,6,67	0/0:11,0:11:30:0,30,294	0/0:15,0:15:36:0,36,379	0/1:1,4:5:11:115,0,11	1/1:4,6:10:18:179,18,0	1/1:2,8:10:24:248,24,0	0/1:9,6:15:99:145,0,208	0/0:1,0:1:3:0,3,31	1/1:0,16:16:42:466,42,0	0/0:12,0:12:36:0,36,359	0/0:7,0:7:21:0,21,224	0/0:4,0:4:12:0,12,124	0/0:28,0:28:66:0,66,684	0/0:7,0:7:18:0,18,193	0/0:2,0:2:6:0,6,63	0/0:27,0:27:60:0,60,615	0/0:4,0:4:6:0,6,58	1/1:0,13:13:33:336,33,0	./.:.:.:.:.	0/0:19,0:19:48:0,48,478	0/0:15,0:15:39:0,39,388	0/0:20,0:20:48:0,48,491	0/0:1,0:1:3:0,3,32	0/0:1,0:1:3:0,3,31	0/0:24,0:24:51:0,51,548	0/0:15,0:15:33:0,33,345	1/1:0,15:15:36:354,36,0	1/1:1,17:18:10:349,10,0	0/0:13,0:13:30:0,30,299	1/1:3,4:7:9:109,9,0	0/0:3,0:3:9:0,9,98	0/0:2,0:2:3:0,3,32	1/1:0,3:4:9:91,9,0	./.:.:.:.:.	1/1:0,1:1:3:30,3,0	1/1:0,4:4:12:125,12,0	0/0:3,0:3:9:0,9,89	0/0:2,0:2:6:0,6,59	0/0:6,0:6:12:0,12,123	0/0:3,0:3:9:0,9,90	0/0:11,0:11:27:0,27,268	./.:.:.:.:.	1/1:0,3:3:9:91,9,0	./.:.:.:.:.	0/0:4,0:4:3:0,3,29	1/1:1,6:7:18:186,18,0	0/0:4,0:4:9:0,9,88	0/0:4,0:4:12:0,12,123	0/0:4,0:4:6:0,6,60	0/0:5,0:5:9:0,9,93	0/0:5,0:5:15:0,15,154	0/0:2,0:2:6:0,6,55	0/0:2,0:2:6:0,6,59	0/0:2,0:2:6:0,6,63	0/0:2,0:2:6:0,6,61	./.:.:.:.:.	0/0:4,0:4:12:0,12,126	0/0:5,0:5:9:0,9,93	./.:.:.:.:.	0/0:6,0:6:12:0,12,118	./.:.:.:.:.	1/1:0,4:4:9:91,9,0	0/0:3,0:3:6:0,6,59	./.:.:.:.:.	./.:.:.:.:.	1/1:2,2:4:6:67,6,0	1/1:0,1:1:3:31,3,0	0/0:7,0:7:12:0,12,124	0/0:2,0:2:6:0,6,66	0/0:5,0:5:12:0,12,126	0/0:5,0:6:15:0,15,152	0/0:2,0:2:6:0,6,63	0/0:7,0:7:21:0,21,217	./.:.:.:.:.	0/0:9,0:9:24:0,24,233	0/0:1,0:1:3:0,3,30	0/0:3,0:3:9:0,9,86	0/0:3,0:3:6:0,6,74	0/0:4,0:4:12:0,12,121	0/0:7,0:7:18:0,18,184	0/0:3,0:3:6:0,6,61	0/0:1,0:1:3:0,3,31	./.:.:.:.:.	0/0:6,0:6:15:0,15,152	0/0:2,0:2:6:0,6,60	0/0:3,0:3:9:0,9,91	1/1:0,3:3:6:75,6,0	1/1:1,2:3:6:60,6,0	0/0:3,0:3:6:0,6,59	0/0:5,0:5:9:0,9,100	1/1:0,6:6:15:151,15,0	0/0:2,1:3:6:0,6,65	0/0:9,0:9:21:0,21,220	0/0:7,0:7:12:0,12,116	0/0:2,1:3:6:0,6,67	0/0:9,0:9:21:0,21,224	0/0:5,0:5:15:0,15,150	0/0:11,0:11:27:0,27,278	1/1:1,8:9:18:216,18,0	0/0:2,0:2:3:0,3,30	1/1:1,5:6:15:153,15,0	./.:.:.:.:.	0/0:2,0:2:6:0,6,59	1/1:1,5:6:15:158,15,0	1/1:0,7:7:18:183,18,0	0/0:6,0:6:15:0,15,157	./.:.:.:.:.	0/0:5,0:5:15:0,15,151	1/1:0,2:2:6:57,6,0	1/1:1,11:12:24:280,24,0	1/1:0,5:5:9:95,9,0	1/1:0,4:4:12:132,12,0	1/1:0,6:6:6:89,6,0	1/1:0,4:4:6:89,6,0	0/0:2,0:2:3:0,3,45	1/1:0,3:3:3:45,3,0	1/1:0,4:4:6:89,6,0	0/0:2,0:4:3:0,3,45	./.:.:.:.:.	0/0:14,0:14:39:0,39,416
chr2	8933856	.	A	G	6223.52	.	AC=70;AF=0.280;AN=250;BaseQRankSum=-0.750;DP=819;Dels=0.00;FS=5.646;HaplotypeScore=0.2873;InbreedingCoeff=0.6330;MLEAC=72;MLEAF=0.288;MQ=41.38;MQ0=16;MQRankSum=3.099;QD=21.91;ReadPosRankSum=2.150	GT:AD:DP:GQ:PL	0/0:57,0:57:99:0,147,1592	1/1:0,9:9:21:207,21,0	1/1:0,11:11:30:321,30,0	1/1:0,31:31:66:683,66,0	0/0:10,0:10:27:0,27,281	0/0:13,0:13:39:0,39,389	0/0:21,0:21:60:0,60,616	0/0:3,0:3:9:0,9,99	0/1:1,1:2:22:25,0,22	1/1:0,12:12:30:305,30,0	./.:.:.:.:.	1/1:0,13:13:24:259,24,0	0/0:6,0:6:15:0,15,168	0/0:1,0:1:3:0,3,33	0/0:18,0:18:45:0,45,473	0/0:22,0:22:48:0,48,512	1/1:0,16:16:42:436,42,0	0/0:1,0:1:3:0,3,32	0/0:8,0:8:21:0,21,215	0/0:7,0:7:21:0,21,210	0/1:2,4:6:13:111,0,13	1/1:0,14:14:33:343,33,0	1/1:0,14:14:33:348,33,0	0/1:6,9:15:99:203,0,146	0/0:1,0:1:3:0,3,33	1/1:0,8:8:18:188,18,0	0/0:8,0:8:24:0,24,252	0/0:6,0:6:15:0,15,154	0/0:5,0:5:15:0,15,157	0/0:18,0:18:39:0,39,402	0/0:3,0:3:9:0,9,97	0/0:3,0:3:9:0,9,95	0/0:16,0:16:42:0,42,422	0/0:2,0:2:6:0,6,67	1/1:0,8:8:24:248,24,0	0/0:2,0:2:6:0,6,67	0/0:14,0:14:36:0,36,373	0/0:11,0:11:27:0,27,278	0/0:17,0:17:45:0,45,475	0/0:1,0:1:3:0,3,33	0/0:4,0:4:12:0,12,130	0/0:16,0:16:45:0,45,472	0/0:23,0:23:60:0,60,598	1/1:0,17:17:48:493,48,0	1/1:0,12:12:27:281,27,0	0/0:9,0:9:24:0,24,242	1/1:0,8:8:21:228,21,0	0/0:1,0:1:3:0,3,32	0/0:1,0:1:3:0,3,32	1/1:0,2:2:6:63,6,0	0/0:6,0:6:9:0,9,93	1/1:0,3:3:6:67,6,0	./.:.:.:.:.	0/0:2,0:2:6:0,6,59	0/0:5,0:5:12:0,12,118	0/0:3,0:3:9:0,9,96	0/0:1,0:1:3:0,3,33	0/0:7,0:7:15:0,15,153	./.:.:.:.:.	0/1:1,2:3:17:54,0,17	0/0:1,0:1:3:0,3,32	./.:.:.:.:.	1/1:0,6:6:15:140,15,0	0/0:5,0:5:6:0,6,65	0/0:3,0:3:9:0,9,95	0/0:1,0:1:3:0,3,30	0/0:1,0:1:3:0,3,33	0/0:4,0:4:12:0,12,126	0/0:3,0:3:9:0,9,85	0/0:2,0:2:6:0,6,64	0/0:2,0:2:6:0,6,61	0/0:3,0:3:9:0,9,94	0/0:2,0:2:6:0,6,61	0/0:4,0:4:9:0,9,94	0/0:4,0:4:6:0,6,66	0/0:1,0:1:3:0,3,30	0/0:3,0:3:9:0,9,95	0/0:2,0:2:6:0,6,60	1/1:0,3:3:9:89,9,0	0/0:4,0:4:9:0,9,95	0/1:1,1:2:20:23,0,20	./.:.:.:.:.	1/1:0,4:4:12:128,12,0	1/1:0,3:3:9:94,9,0	0/0:3,0:3:6:0,6,63	0/0:4,0:4:12:0,12,128	0/0:6,1:7:12:0,12,151	0/0:7,0:7:12:0,12,123	0/0:4,0:4:12:0,12,125	0/0:2,0:2:6:0,6,70	0/0:2,0:2:6:0,6,64	0/0:4,0:4:12:0,12,126	0/0:2,0:2:6:0,6,63	0/0:5,0:5:15:0,15,145	0/0:1,0:1:3:0,3,31	0/0:2,0:2:6:0,6,59	0/0:5,0:5:15:0,15,155	0/0:4,0:4:9:0,9,92	0/0:3,0:3:9:0,9,96	0/0:1,0:1:3:0,3,32	0/0:4,0:4:12:0,12,132	./.:.:.:.:.	0/0:1,0:1:3:0,3,30	./.:.:.:.:.	./.:.:.:.:.	0/0:7,0:7:18:0,18,189	0/0:2,0:2:6:0,6,63	1/1:0,6:6:15:153,15,0	0/0:3,0:3:6:0,6,59	0/0:4,0:4:12:0,12,123	0/0:6,0:6:15:0,15,167	0/0:3,0:3:6:0,6,63	0/0:2,0:2:6:0,6,62	0/0:5,0:5:15:0,15,154	0/0:5,0:5:12:0,12,128	1/1:0,3:3:3:30,3,0	0/0:2,0:2:3:0,3,32	1/1:1,4:5:12:125,12,0	1/1:0,2:2:6:63,6,0	0/0:3,0:3:9:0,9,95	1/1:0,4:4:9:97,9,0	1/1:0,7:7:21:205,21,0	./.:.:.:.:.	./.:.:.:.:.	0/0:6,0:6:18:0,18,181	1/1:0,2:2:6:53,6,0	0/1:1,3:4:19:83,0,19	1/1:0,6:6:12:125,12,0	1/1:0,3:3:6:63,6,0	1/1:0,6:6:9:133,9,0	./.:.:.:.:.	0/0:6,0:6:9:0,9,121	1/1:0,2:2:3:45,3,0	1/1:0,6:7:15:164,15,0	1/1:0,5:5:6:89,6,0	./.:.:.:.:.	0/0:19,0:19:51:0,51,545
chr2	8934352	.	G	A	6099.11	.	AC=78;AF=0.315;AN=248;BaseQRankSum=3.286;DP=633;Dels=0.00;FS=2.195;HaplotypeScore=0.0969;InbreedingCoeff=0.6371;MLEAC=79;MLEAF=0.319;MQ=55.09;MQ0=1;MQRankSum=-4.830;QD=24.79;ReadPosRankSum=-0.355	GT:AD:DP:GQ:PL	0/0:31,0:31:93:0,93,950	1/1:0,12:12:36:364,36,0	1/1:0,8:8:21:224,21,0	1/1:0,29:29:87:873,87,0	0/0:12,0:12:36:0,36,360	0/0:8,0:8:24:0,24,237	0/0:12,0:12:36:0,36,345	0/0:3,0:3:9:0,9,99	1/1:0,2:2:6:59,6,0	1/1:0,17:17:51:524,51,0	1/1:0,3:3:9:92,9,0	1/1:0,10:10:30:308,30,0	0/0:6,0:6:18:0,18,187	0/0:3,0:3:9:0,9,100	0/0:7,0:7:21:0,21,208	0/0:8,0:8:24:0,24,234	1/1:0,9:9:27:272,27,0	0/0:2,0:2:6:0,6,69	0/0:5,0:5:15:0,15,146	0/0:4,0:4:12:0,12,116	1/1:0,1:1:3:29,3,0	1/1:0,4:4:12:122,12,0	1/1:0,8:8:24:244,24,0	0/1:14,6:20:99:115,0,334	./.:.:.:.:.	1/1:0,14:14:42:423,42,0	0/0:10,0:10:30:0,30,292	0/0:6,0:6:18:0,18,183	0/0:1,0:1:3:0,3,31	0/0:15,0:15:45:0,45,439	0/0:2,0:2:6:0,6,66	0/0:2,0:2:6:0,6,62	0/0:4,0:4:12:0,12,117	0/0:2,0:2:6:0,6,63	1/1:0,9:9:27:269,27,0	0/0:1,0:1:3:0,3,31	0/0:9,0:9:24:0,24,255	0/0:9,0:9:24:0,24,253	0/0:9,0:9:24:0,24,240	./.:.:.:.:.	0/0:1,0:1:3:0,3,32	0/0:10,0:10:30:0,30,298	0/0:11,0:11:33:0,33,328	1/1:0,8:8:24:245,24,0	1/1:0,16:16:42:412,42,0	0/0:25,0:25:75:0,75,732	1/1:0,5:5:15:153,15,0	0/0:1,0:1:3:0,3,32	0/0:1,0:1:3:0,3,33	1/1:0,2:2:6:60,6,0	0/0:1,0:1:3:0,3,32	./.:.:.:.:.	1/1:0,4:4:12:119,12,0	0/0:2,0:2:6:0,6,56	0/0:4,0:4:12:0,12,117	0/0:3,0:3:9:0,9,89	0/0:1,0:1:3:0,3,29	0/0:3,0:3:9:0,9,86	./.:.:.:.:.	1/1:0,4:4:12:127,12,0	0/0:1,0:1:3:0,3,33	0/0:3,0:3:9:0,9,93	1/1:0,6:6:18:181,18,0	0/0:3,0:3:9:0,9,90	0/0:1,0:1:3:0,3,30	0/0:5,0:5:12:0,12,137	0/0:1,0:1:3:0,3,30	0/0:4,0:4:12:0,12,122	0/0:1,0:1:3:0,3,32	./.:.:.:.:.	0/0:2,0:2:6:0,6,61	0/0:2,0:2:6:0,6,57	0/0:1,0:1:3:0,3,30	0/0:2,0:2:6:0,6,62	0/0:4,0:4:12:0,12,117	0/0:1,0:1:3:0,3,30	0/0:2,0:2:6:0,6,61	0/0:2,0:2:6:0,6,59	1/1:0,2:2:6:63,6,0	0/0:3,0:3:9:0,9,91	./.:.:.:.:.	1/1:0,1:1:3:31,3,0	1/1:0,3:3:9:95,9,0	1/1:0,3:3:9:93,9,0	0/0:2,0:2:6:0,6,58	0/0:4,0:4:12:0,12,123	./.:.:.:.:.	0/0:4,0:4:12:0,12,122	0/0:2,0:2:6:0,6,61	0/0:5,0:5:15:0,15,155	0/0:1,0:1:3:0,3,32	0/0:3,0:3:9:0,9,90	0/0:1,0:1:3:0,3,31	0/0:3,0:3:9:0,9,86	0/0:2,0:2:6:0,6,65	0/0:5,0:5:15:0,15,153	0/0:3,0:3:9:0,9,92	0/0:6,0:6:18:0,18,180	./.:.:.:.:.	0/0:2,0:2:6:0,6,57	0/0:2,0:2:6:0,6,65	0/0:1,0:1:3:0,3,30	0/0:3,0:3:9:0,9,86	0/0:1,0:1:3:0,3,30	1/1:0,2:2:6:61,6,0	0/0:1,0:1:3:0,3,31	0/0:1,0:1:3:0,3,33	1/1:0,2:2:6:61,6,0	0/1:1,1:2:25:27,0,25	./.:.:.:.:.	0/0:6,0:6:18:0,18,175	0/1:1,1:2:26:26,0,26	0/1:1,1:2:23:25,0,23	0/0:3,0:3:9:0,9,91	0/0:5,0:5:15:0,15,153	1/1:0,3:3:9:89,9,0	0/0:3,0:3:9:0,9,90	1/1:0,4:4:12:115,12,0	1/1:0,1:1:3:31,3,0	./.:.:.:.:.	1/1:0,4:4:12:123,12,0	1/1:0,2:2:6:61,6,0	0/0:7,0:7:21:0,21,213	./.:.:.:.:.	0/0:3,0:3:9:0,9,86	1/1:0,3:3:9:92,9,0	1/1:0,4:4:9:106,9,0	1/1:0,2:2:6:61,6,0	./.:.:.:.:.	./.:.:.:.:.	1/1:0,4:4:6:89,6,0	0/0:2,0:2:3:0,3,45	1/1:0,2:3:3:45,3,0	1/1:0,6:6:9:134,9,0	0/0:4,0:4:6:0,6,74	0/0:3,0:3:6:0,6,76	0/0:27,0:27:81:0,81,878
chr2	8935542	.	C	G	7587.45	.	AC=83;AF=0.322;AN=258;BaseQRankSum=3.243;DP=851;Dels=0.00;FS=2.987;HaplotypeScore=0.1336;InbreedingCoeff=0.6754;MLEAC=80;MLEAF=0.310;MQ=53.29;MQ0=9;MQRankSum=-0.392;QD=25.12;ReadPosRankSum=-0.700	GT:AD:DP:GQ:PL	0/0:43,0:43:99:0,126,1327	1/1:0,12:12:36:374,36,0	1/1:0,14:15:42:457,42,0	1/1:0,21:21:63:677,63,0	0/0:11,0:11:30:0,30,318	0/0:10,1:11:30:0,30,310	0/0:13,0:13:36:0,36,395	0/0:4,0:4:12:0,12,125	1/1:0,2:2:6:63,6,0	1/1:0,15:15:45:472,45,0	1/1:0,2:2:6:64,6,0	1/1:0,15:15:45:487,45,0	0/0:7,0:7:21:0,21,207	0/0:1,0:1:3:0,3,33	0/0:17,0:17:42:0,42,465	0/0:14,0:14:42:0,42,421	1/1:0,14:14:42:443,42,0	0/1:4,1:5:15:15,0,115	0/0:12,0:13:24:0,24,290	0/0:18,0:18:54:0,54,539	1/1:0,2:2:6:67,6,0	1/1:0,14:14:36:413,36,0	1/1:0,8:8:24:262,24,0	0/1:6,7:14:99:152,0,136	0/0:7,0:7:21:0,21,226	1/1:0,15:15:39:436,39,0	0/0:6,1:7:18:0,18,180	0/0:4,0:4:12:0,12,129	0/0:4,0:4:12:0,12,130	0/0:26,1:27:72:0,72,780	0/0:7,0:7:21:0,21,204	0/0:4,0:4:12:0,12,124	0/0:19,0:19:57:0,57,569	0/0:7,0:7:18:0,18,186	1/1:0,14:14:39:426,39,0	0/0:4,0:4:12:0,12,117	0/0:9,0:9:27:0,27,290	0/0:6,0:6:15:0,15,167	0/0:10,0:10:30:0,30,301	./.:.:.:.:.	0/0:5,0:5:15:0,15,155	0/0:6,0:6:18:0,18,177	0/0:10,0:10:27:0,27,290	1/1:0,13:13:36:397,36,0	1/1:0,9:9:24:258,24,0	0/0:28,0:28:81:0,81,811	1/1:0,8:8:24:247,24,0	0/1:3,2:5:32:32,0,78	0/0:2,0:2:6:0,6,61	1/1:0,2:2:6:64,6,0	0/0:4,0:4:9:0,9,101	1/1:0,5:5:9:122,9,0	1/1:0,3:3:9:99,9,0	0/0:1,0:1:3:0,3,31	0/0:4,0:4:12:0,12,128	0/0:7,0:7:21:0,21,213	0/0:2,0:2:6:0,6,61	0/0:5,0:5:15:0,15,155	./.:.:.:.:.	1/1:0,2:2:6:65,6,0	0/0:2,0:2:6:0,6,64	0/0:2,0:2:6:0,6,63	1/1:0,7:7:21:206,21,0	0/0:5,0:5:15:0,15,158	0/0:2,0:2:6:0,6,63	0/0:3,0:3:9:0,9,94	0/0:5,0:5:15:0,15,161	0/0:4,0:4:12:0,12,131	0/0:3,0:3:9:0,9,97	0/0:3,0:3:9:0,9,92	0/0:4,0:4:12:0,12,130	0/0:3,0:3:9:0,9,93	0/0:1,0:1:3:0,3,32	0/0:2,0:2:6:0,6,58	0/0:6,0:6:18:0,18,187	0/0:3,0:3:9:0,9,97	0/0:1,0:1:3:0,3,28	0/0:2,0:2:6:0,6,63	./.:.:.:.:.	0/0:1,0:1:3:0,3,32	1/1:0,5:5:12:145,12,0	./.:.:.:.:.	0/1:2,4:6:47:117,0,47	1/1:0,3:3:9:96,9,0	0/0:3,0:3:9:0,9,92	0/0:4,0:4:12:0,12,126	0/0:1,0:1:3:0,3,30	0/0:3,0:3:9:0,9,94	0/0:2,0:2:6:0,6,63	0/0:7,0:7:21:0,21,213	0/0:3,0:3:9:0,9,100	0/0:4,0:4:12:0,12,126	0/0:6,0:6:12:0,12,129	./.:.:.:.:.	0/0:2,0:2:6:0,6,63	0/0:6,0:6:18:0,18,176	0/0:7,0:7:21:0,21,207	0/0:1,0:1:3:0,3,33	0/0:1,0:1:3:0,3,32	0/0:3,0:3:9:0,9,90	0/0:4,0:4:12:0,12,123	0/0:8,0:8:18:0,18,217	0/0:2,0:2:6:0,6,61	./.:.:.:.:.	1/1:0,3:3:9:92,9,0	0/0:4,0:4:12:0,12,126	0/0:7,0:7:18:0,18,186	1/1:0,4:4:12:117,12,0	0/1:3,2:5:44:44,0,76	0/0:9,0:9:27:0,27,282	0/0:8,0:8:24:0,24,252	0/1:3,2:5:48:48,0,77	0/1:4,1:5:18:18,0,112	0/0:2,0:2:6:0,6,65	0/0:8,0:8:24:0,24,252	1/1:0,5:5:15:157,15,0	0/0:2,0:2:6:0,6,67	1/1:0,3:3:9:96,9,0	1/1:0,1:1:3:33,3,0	0/0:4,0:4:12:0,12,128	1/1:0,5:5:15:161,15,0	1/1:0,3:3:9:92,9,0	0/0:9,0:9:27:0,27,287	./.:.:.:.:.	0/0:6,0:6:18:0,18,186	1/1:0,3:3:9:97,9,0	1/1:0,5:5:15:165,15,0	1/1:0,6:6:18:193,18,0	1/1:0,2:2:3:31,3,0	1/1:0,3:3:3:45,3,0	1/1:0,2:2:3:45,3,0	0/0:4,0:4:6:0,6,89	1/1:1,3:4:3:45,3,0	1/1:0,2:2:3:45,3,0	0/0:4,0:5:9:0,9,105	./.:.:.:.:.	0/0:21,0:21:63:0,63,668
chr2	8935559	.	A	G	16972	.	AC=200;AF=0.781;AN=256;BaseQRankSum=-3.469;DP=768;Dels=0.00;FS=8.831;HaplotypeScore=0.0881;InbreedingCoeff=0.6673;MLEAC=207;MLEAF=0.809;MQ=51.83;MQ0=13;MQRankSum=-5.239;QD=26.64;ReadPosRankSum=-2.140	GT:AD:DP:GQ:PL	1/1:0,40:40:99:1211,117,0	1/1:0,13:13:39:396,39,0	1/1:1,15:16:45:443,45,0	1/1:0,22:22:66:638,66,0	1/1:0,10:10:30:298,30,0	0/0:10,1:11:30:0,30,312	1/1:0,13:14:39:392,39,0	0/0:4,0:4:12:0,12,131	1/1:0,2:2:6:59,6,0	1/1:0,13:13:36:367,36,0	1/1:0,2:2:3:29,3,0	1/1:0,14:14:42:419,42,0	1/1:0,4:4:12:120,12,0	1/1:0,1:1:3:31,3,0	1/1:0,15:15:42:436,42,0	1/1:0,13:14:39:375,39,0	1/1:0,10:10:30:282,30,0	1/1:0,5:5:12:125,12,0	1/1:0,12:13:27:299,27,0	0/0:16,0:16:48:0,48,474	1/1:0,3:3:9:95,9,0	1/1:0,12:12:30:331,30,0	1/1:0,7:7:21:204,21,0	0/1:6,7:13:99:116,0,141	1/1:0,4:4:12:134,12,0	1/1:0,12:12:27:291,27,0	1/1:0,10:10:24:245,24,0	0/1:2,1:3:23:23,0,55	1/1:0,5:5:15:148,15,0	1/1:1,23:24:63:649,63,0	1/1:0,5:5:12:115,12,0	1/1:0,4:4:12:122,12,0	1/1:0,20:20:60:598,60,0	1/1:0,6:6:12:120,12,0	1/1:0,11:11:30:306,30,0	1/1:0,4:4:12:118,12,0	0/0:7,0:7:21:0,21,210	1/1:0,3:3:9:88,9,0	1/1:0,7:7:21:205,21,0	./.:.:.:.:.	1/1:0,4:4:12:117,12,0	1/1:0,6:6:18:173,18,0	0/0:9,0:9:24:0,24,265	1/1:0,11:11:30:307,30,0	1/1:0,7:7:18:193,18,0	1/1:0,28:28:81:800,81,0	1/1:0,8:8:24:238,24,0	1/1:0,4:4:9:91,9,0	0/0:2,0:2:6:0,6,63	1/1:0,2:2:6:57,6,0	1/1:0,4:4:9:104,9,0	1/1:0,6:6:12:149,12,0	1/1:0,3:3:9:87,9,0	1/1:0,1:1:3:30,3,0	1/1:0,3:3:9:83,9,0	1/1:0,4:4:12:121,12,0	1/1:0,3:3:9:90,9,0	1/1:0,3:3:9:95,9,0	./.:.:.:.:.	1/1:0,2:2:6:58,6,0	1/1:0,2:2:6:57,6,0	1/1:0,2:2:6:63,6,0	1/1:0,5:5:15:149,15,0	1/1:0,4:4:12:123,12,0	1/1:0,2:2:6:57,6,0	1/1:0,3:3:9:87,9,0	1/1:0,5:5:15:147,15,0	0/0:3,0:3:9:0,9,100	1/1:0,1:1:3:29,3,0	1/1:0,2:2:6:61,6,0	0/0:4,0:4:12:0,12,124	0/0:2,0:2:6:0,6,63	0/0:2,0:2:6:0,6,65	0/0:2,0:2:6:0,6,60	0/0:5,0:5:15:0,15,155	0/0:2,0:2:6:0,6,59	0/0:1,0:1:3:0,3,30	0/0:3,0:3:9:0,9,95	./.:.:.:.:.	0/0:1,0:1:3:0,3,32	1/1:0,3:3:6:78,6,0	./.:.:.:.:.	1/1:0,5:5:15:159,15,0	1/1:0,2:2:6:63,6,0	0/0:3,0:3:9:0,9,96	1/1:0,5:5:12:122,12,0	0/0:1,0:1:3:0,3,31	1/1:0,5:5:15:143,15,0	0/0:2,0:2:6:0,6,61	1/1:0,7:7:21:211,21,0	0/0:3,0:3:9:0,9,93	1/1:0,3:3:9:86,9,0	1/1:0,6:6:12:107,12,0	./.:.:.:.:.	1/1:0,1:1:3:30,3,0	1/1:0,4:4:9:86,9,0	1/1:0,4:4:12:124,12,0	1/1:0,2:2:6:59,6,0	1/1:0,1:1:3:30,3,0	1/1:0,3:3:9:89,9,0	1/1:0,4:4:9:93,9,0	1/1:0,4:4:12:120,12,0	1/1:0,2:2:6:59,6,0	./.:.:.:.:.	1/1:0,2:2:6:61,6,0	0/0:3,0:3:9:0,9,93	1/1:0,5:5:9:97,9,0	1/1:0,4:4:12:117,12,0	1/1:0,4:4:12:126,12,0	1/1:0,8:8:24:241,24,0	1/1:0,7:7:18:174,18,0	1/1:0,4:4:12:130,12,0	1/1:0,4:4:12:117,12,0	1/1:0,1:1:3:28,3,0	1/1:0,8:8:24:248,24,0	1/1:0,4:4:12:114,12,0	0/0:1,0:1:3:0,3,31	1/1:0,2:2:6:63,6,0	1/1:0,1:1:3:26,3,0	0/0:5,0:5:15:0,15,153	1/1:1,4:5:12:113,12,0	1/1:0,2:2:6:61,6,0	0/0:6,0:6:18:0,18,178	./.:.:.:.:.	0/0:4,0:4:12:0,12,124	1/1:0,3:3:9:93,9,0	1/1:0,6:6:18:183,18,0	1/1:0,4:4:12:121,12,0	./.:.:.:.:.	1/1:1,2:3:3:45,3,0	1/1:0,2:2:3:45,3,0	0/0:4,0:4:6:0,6,89	1/1:1,2:3:3:45,3,0	1/1:0,2:2:3:44,3,0	1/1:1,4:5:9:104,9,0	./.:.:.:.:.	0/0:24,0:24:72:0,72,802
chr2	8935888	.	C	T	9824.51	.	AC=77;AF=0.296;AN=260;BaseQRankSum=3.547;DP=1100;Dels=0.00;FS=6.469;HaplotypeScore=0.0911;InbreedingCoeff=0.6625;MLEAC=76;MLEAF=0.292;MQ=53.36;MQ0=43;MQRankSum=-2.502;QD=24.20;ReadPosRankSum=0.573	GT:AD:DP:GQ:PL	0/0:65,0:65:99:0,186,1937	1/1:1,14:15:42:425,42,0	1/1:0,20:21:60:621,60,0	1/1:3,36:39:99:1101,108,0	0/0:16,0:16:42:0,42,428	0/0:19,0:19:48:0,48,512	0/0:26,0:26:75:0,75,732	0/0:3,0:3:6:0,6,63	1/1:1,2:3:6:63,6,0	1/1:0,19:19:51:550,51,0	1/1:0,2:2:6:63,6,0	1/1:1,22:23:66:677,66,0	0/0:13,0:13:36:0,36,373	0/0:3,0:3:3:0,3,32	0/0:18,0:18:45:0,45,458	0/0:21,0:21:63:0,63,630	1/1:0,15:15:42:431,42,0	0/1:3,2:5:48:48,0,81	0/0:15,0:15:33:0,33,317	0/0:20,0:20:51:0,51,553	1/1:1,5:6:15:166,15,0	1/1:0,15:15:45:454,45,0	1/1:3,17:20:51:535,51,0	0/1:7,8:15:99:196,0,174	0/0:3,0:3:9:0,9,96	1/1:2,19:21:57:601,57,0	0/0:15,0:16:45:0,45,450	0/0:8,0:8:24:0,24,260	0/0:7,0:7:21:0,21,220	0/0:20,0:20:57:0,57,574	0/0:8,0:8:21:0,21,212	0/0:3,0:3:9:0,9,100	0/0:23,0:23:63:0,63,637	0/0:5,0:5:15:0,15,162	1/1:1,15:16:45:460,45,0	0/0:5,0:5:15:0,15,162	0/0:13,0:14:39:0,39,380	0/0:9,0:9:24:0,24,248	0/0:15,0:15:42:0,42,416	0/0:4,0:4:9:0,9,95	0/0:5,0:5:15:0,15,164	0/0:12,0:12:36:0,36,360	0/0:17,0:17:36:0,36,377	1/1:0,22:22:66:689,66,0	1/1:4,10:14:30:313,30,0	0/0:27,0:27:75:0,75,739	1/1:0,11:11:33:345,33,0	0/0:5,0:5:12:0,12,126	0/0:4,0:4:9:0,9,104	1/1:1,2:3:6:61,6,0	0/0:5,0:5:15:0,15,152	1/1:1,1:2:3:31,3,0	1/1:1,3:4:9:95,9,0	0/0:6,0:6:18:0,18,181	0/0:5,0:5:15:0,15,149	0/0:6,0:6:18:0,18,184	0/0:3,0:3:9:0,9,86	0/0:8,0:8:24:0,24,241	./.:.:.:.:.	1/1:0,4:4:12:126,12,0	0/0:2,0:3:6:0,6,64	0/0:6,0:6:15:0,15,153	1/1:0,5:5:12:124,12,0	0/0:2,0:2:6:0,6,57	0/0:5,0:5:12:0,12,137	0/0:4,0:4:12:0,12,115	0/0:5,0:5:12:0,12,126	0/0:3,0:3:9:0,9,87	0/0:5,0:5:12:0,12,118	0/0:1,0:1:3:0,3,32	0/0:1,0:1:3:0,3,29	0/0:3,0:3:9:0,9,86	0/0:1,0:1:3:0,3,30	0/0:6,0:7:15:0,15,174	0/0:9,0:9:24:0,24,238	0/0:4,0:4:12:0,12,123	0/0:4,0:5:12:0,12,117	0/0:3,0:3:9:0,9,86	1/1:0,1:1:3:32,3,0	0/0:3,0:3:9:0,9,92	./.:.:.:.:.	1/1:0,3:3:9:92,9,0	0/1:2,2:4:47:54,0,47	1/1:0,3:3:9:92,9,0	0/0:3,0:3:9:0,9,88	0/0:4,0:4:12:0,12,124	0/0:2,0:2:3:0,3,45	0/0:5,0:5:15:0,15,156	0/0:1,0:1:3:0,3,31	0/0:8,0:8:18:0,18,197	0/0:2,0:2:6:0,6,59	0/0:1,0:1:3:0,3,33	0/0:3,0:3:6:0,6,49	0/0:6,0:6:12:0,12,120	0/0:1,0:1:3:0,3,32	0/0:6,0:6:18:0,18,185	0/0:7,0:7:21:0,21,216	0/0:3,0:3:9:0,9,83	0/0:5,0:5:12:0,12,136	./.:.:.:.:.	0/0:9,0:9:24:0,24,250	0/0:2,0:2:6:0,6,63	0/0:7,0:7:18:0,18,198	0/1:2,3:5:45:77,0,45	1/1:0,3:3:6:78,6,0	0/0:3,0:3:9:0,9,100	0/0:6,0:6:18:0,18,183	1/1:0,12:12:36:362,36,0	0/1:6,1:7:14:14,0,139	0/0:3,0:3:9:0,9,91	0/0:10,0:10:24:0,24,235	0/1:6,1:7:14:14,0,142	0/1:5,1:6:13:13,0,130	0/0:4,0:4:9:0,9,92	0/0:5,0:5:15:0,15,151	1/1:0,3:3:9:91,9,0	0/0:4,0:4:12:0,12,111	./.:.:.:.:.	1/1:0,3:3:9:96,9,0	0/0:4,0:4:6:0,6,57	1/1:0,9:9:27:275,27,0	1/1:0,6:7:15:166,15,0	0/0:4,0:4:12:0,12,124	./.:.:.:.:.	0/0:8,0:8:18:0,18,198	0/1:1,5:6:14:134,0,14	1/1:0,5:5:12:138,12,0	1/1:0,7:7:21:217,21,0	./.:.:.:.:.	./.:.:.:.:.	0/1:2,6:8:48:119,0,48	0/0:4,0:4:6:0,6,89	1/1:0,5:5:12:131,12,0	1/1:0,2:2:3:45,3,0	0/0:4,0:4:6:0,6,89	0/0:3,0:3:6:0,6,76	0/0:23,0:23:66:0,66,698
chr2	8937761	.	C	A	1662.7	.	AC=57;AF=0.331;AN=172;BaseQRankSum=-2.794;DP=481;Dels=0.00;FS=0.000;HaplotypeScore=0.1952;InbreedingCoeff=0.4596;MLEAC=57;MLEAF=0.331;MQ=22.90;MQ0=59;MQRankSum=1.698;QD=11.16;ReadPosRankSum=0.887	GT:AD:DP:GQ:PL	0/0:22,0:22:21:0,21,218	1/1:0,9:9:9:95,9,0	1/1:0,9:9:15:159,15,0	1/1:0,18:18:15:151,15,0	0/0:8,0:8:6:0,6,65	0/0:6,0:6:3:0,3,33	0/0:6,0:6:3:0,3,31	./.:.:.:.:.	1/1:0,2:3:6:55,6,0	1/1:0,8:8:9:96,9,0	./.:.:.:.:.	1/1:0,5:5:3:29,3,0	0/0:12,0:12:6:0,6,63	0/0:1,0:1:3:0,3,28	0/0:7,1:8:12:0,12,129	./.:.:.:.:.	1/1:0,8:8:6:60,6,0	./.:.:.:.:.	0/0:2,0:2:3:0,3,32	./.:.:.:.:.	./.:.:.:.:.	1/1:0,1:3:3:32,3,0	0/1:1,4:5:23:53,0,23	0/1:4,2:6:23:54,0,23	0/0:2,0:2:6:0,6,63	1/1:0,7:7:9:98,9,0	0/0:6,0:6:9:0,9,100	./.:.:.:.:.	./.:.:.:.:.	0/0:3,0:3:3:0,3,31	0/0:1,0:1:3:0,3,32	./.:.:.:.:.	./.:.:.:.:.	./.:.:.:.:.	1/1:0,5:5:9:90,9,0	0/1:1,1:2:21:28,0,21	0/0:14,0:14:15:0,15,158	0/0:4,0:4:3:0,3,32	0/0:5,0:5:9:0,9,94	./.:.:.:.:.	0/0:4,0:4:6:0,6,59	0/0:9,0:9:6:0,6,66	0/0:7,0:7:6:0,6,63	1/1:0,7:7:12:117,12,0	1/1:0,8:8:12:125,12,0	0/0:8,0:8:9:0,9,92	1/1:0,6:6:12:123,12,0	0/0:6,0:7:18:0,18,175	0/0:2,0:2:6:0,6,62	1/1:0,4:4:3:30,3,0	./.:.:.:.:.	./.:.:.:.:.	1/1:0,1:1:3:32,3,0	./.:.:.:.:.	0/0:2,0:2:3:0,3,31	./.:.:.:.:.	./.:.:.:.:.	0/0:3,0:3:6:0,6,63	./.:.:.:.:.	1/1:0,3:3:3:32,3,0	./.:.:.:.:.	./.:.:.:.:.	1/1:0,3:3:3:32,3,0	0/0:6,0:6:3:0,3,31	0/0:2,0:2:6:0,6,62	./.:.:.:.:.	0/0:2,0:2:3:0,3,32	0/0:1,0:1:3:0,3,33	0/0:4,0:4:9:0,9,96	0/0:1,0:1:3:0,3,27	./.:.:.:.:.	./.:.:.:.:.	0/0:1,0:1:3:0,3,31	0/0:5,0:5:12:0,12,126	0/0:4,0:4:6:0,6,62	./.:.:.:.:.	./.:.:.:.:.	./.:.:.:.:.	./.:.:.:.:.	./.:.:.:.:.	./.:.:.:.:.	1/1:0,1:1:3:30,3,0	./.:.:.:.:.	1/1:0,3:3:3:31,3,0	0/0:6,0:6:12:0,12,126	./.:.:.:.:.	0/0:2,0:2:3:0,3,31	0/0:2,0:2:3:0,3,33	0/0:5,0:5:3:0,3,32	0/0:5,0:5:6:0,6,65	./.:.:.:.:.	./.:.:.:.:.	./.:.:.:.:.	0/0:3,0:3:9:0,9,94	./.:.:.:.:.	./.:.:.:.:.	./.:.:.:.:.	0/0:2,0:2:3:0,3,32	0/0:2,0:2:3:0,3,34	./.:.:.:.:.	0/0:3,0:3:3:0,3,27	0/0:4,0:4:12:0,12,126	0/0:2,0:2:3:0,3,33	0/0:1,0:2:3:0,3,32	./.:.:.:.:.	0/0:6,0:6:6:0,6,65	0/0:3,0:3:6:0,6,65	1/1:0,5:5:9:92,9,0	0/0:3,0:3:6:0,6,55	./.:.:.:.:.	0/0:3,0:3:3:0,3,22	0/0:2,0:2:3:0,3,32	0/0:4,0:4:6:0,6,61	./.:.:.:.:.	0/0:3,0:3:6:0,6,63	1/1:0,4:4:9:93,9,0	0/0:1,0:1:3:0,3,31	1/1:0,2:2:3:31,3,0	1/1:0,1:1:3:33,3,0	0/0:2,0:2:3:0,3,33	1/1:0,5:5:6:57,6,0	1/1:0,2:3:6:63,6,0	./.:.:.:.:.	./.:.:.:.:.	0/0:2,0:2:3:0,3,31	./.:.:.:.:.	./.:.:.:.:.	1/1:0,2:2:3:33,3,0	1/1:0,3:3:3:32,3,0	./.:.:.:.:.	./.:.:.:.:.	0/0:1,0:1:3:0,3,32	./.:.:.:.:.	./.:.:.:.:.	./.:.:.:.:.	./.:.:.:.:.	0/0:20,0:20:27:0,27,275
chr2	8942767	.	G	T	190.68	.	AC=12;AF=0.065;AN=184;DP=377;Dels=0.00;FS=6.378;HaplotypeScore=0.1581;InbreedingCoeff=0.2075;MLEAC=7;MLEAF=0.038;MQ=35.41;MQ0=13;QD=13.62	GT:AD:DP:GQ:PL	0/0:17,0:17:33:0,33,347	0/0:19,0:19:45:0,45,467	0/0:4,0:5:12:0,12,124	0/0:11,0:11:27:0,27,296	0/0:8,0:8:15:0,15,160	./.:.:.:.:.	0/0:1,0:2:3:0,3,30	1/1:0,1:1:3:32,3,0	./.:.:.:.:.	0/0:5,0:5:9:0,9,100	./.:.:.:.:.	0/0:2,0:2:3:0,3,34	0/0:4,0:5:12:0,12,133	0/0:1,0:1:3:0,3,32	0/0:15,0:15:42:0,42,449	0/0:5,0:5:9:0,9,97	0/0:3,0:3:9:0,9,89	./.:.:.:.:.	./.:.:.:.:.	./.:.:.:.:.	./.:.:.:.:.	0/0:1,0:1:3:0,3,31	./.:.:.:.:.	0/0:4,0:4:6:0,6,63	0/0:2,0:2:3:0,3,34	0/0:8,0:9:15:0,15,160	0/0:8,0:8:18:0,18,194	./.:.:.:.:.	./.:.:.:.:.	./.:.:.:.:.	./.:.:.:.:.	./.:.:.:.:.	0/0:2,0:2:6:0,6,59	0/0:1,0:1:3:0,3,33	0/0:7,0:7:15:0,15,154	./.:.:.:.:.	0/0:4,0:4:6:0,6,67	./.:.:.:.:.	0/0:4,0:4:6:0,6,63	./.:.:.:.:.	0/0:1,0:1:3:0,3,36	0/0:5,0:5:6:0,6,64	0/0:11,0:11:24:0,24,263	0/0:1,0:1:3:0,3,34	0/0:8,0:8:12:0,12,125	0/0:3,0:3:9:0,9,94	0/0:10,0:10:18:0,18,185	./.:.:.:.:.	1/1:0,2:2:6:61,6,0	0/0:3,0:3:9:0,9,92	0/0:1,0:1:3:0,3,32	0/0:4,0:4:3:0,3,33	0/0:4,0:4:6:0,6,65	0/0:4,0:4:12:0,12,129	0/0:1,0:2:3:0,3,30	./.:.:.:.:.	./.:.:.:.:.	0/0:1,0:1:3:0,3,33	./.:.:.:.:.	0/0:4,0:4:12:0,12,123	0/0:1,0:2:3:0,3,31	./.:.:.:.:.	0/0:3,0:3:6:0,6,63	0/0:1,0:1:3:0,3,32	0/0:2,0:2:6:0,6,65	0/0:4,0:4:12:0,12,129	./.:.:.:.:.	1/1:3,3:6:9:93,9,0	./.:.:.:.:.	0/0:1,0:1:3:0,3,32	./.:.:.:.:.	0/0:4,0:4:9:0,9,98	0/0:1,0:1:3:0,3,32	0/0:3,0:3:6:0,6,67	0/0:2,0:2:6:0,6,65	0/0:1,0:1:3:0,3,32	./.:.:.:.:.	0/0:1,0:1:3:0,3,32	./.:.:.:.:.	0/0:6,0:6:9:0,9,96	0/0:3,0:3:9:0,9,94	./.:.:.:.:.	0/0:2,0:2:3:0,3,34	0/0:2,0:2:6:0,6,66	0/0:1,0:1:3:0,3,33	0/0:2,0:2:6:0,6,63	1/1:0,1:1:3:32,3,0	0/0:2,0:2:6:0,6,59	./.:.:.:.:.	0/0:1,0:1:3:0,3,32	1/1:0,3:3:9:89,9,0	./.:.:.:.:.	./.:.:.:.:.	1/1:0,1:1:3:32,3,0	0/0:1,0:1:3:0,3,33	./.:.:.:.:.	0/0:3,0:3:6:0,6,63	0/0:2,0:2:6:0,6,65	0/0:3,0:3:9:0,9,95	./.:.:.:.:.	./.:.:.:.:.	0/0:1,0:1:3:0,3,33	./.:.:.:.:.	0/0:1,0:1:3:0,3,32	0/0:1,0:1:3:0,3,34	0/0:2,0:2:6:0,6,66	./.:.:.:.:.	./.:.:.:.:.	./.:.:.:.:.	./.:.:.:.:.	0/0:2,0:3:6:0,6,65	./.:.:.:.:.	0/0:2,0:2:6:0,6,64	0/0:1,0:1:3:0,3,32	0/0:2,0:3:6:0,6,61	0/0:4,0:4:12:0,12,126	./.:.:.:.:.	./.:.:.:.:.	0/0:1,0:1:3:0,3,33	0/0:2,0:2:6:0,6,61	0/0:6,0:6:12:0,12,130	0/0:3,0:3:3:0,3,33	0/0:3,0:3:6:0,6,67	./.:.:.:.:.	0/0:2,0:2:6:0,6,62	0/0:6,0:6:18:0,18,182	0/0:2,0:2:3:0,3,30	0/0:4,0:4:9:0,9,95	0/0:1,0:1:3:0,3,32	0/0:6,0:6:6:0,6,89	0/0:2,0:2:3:0,3,45	0/0:2,0:2:3:0,3,45	./.:.:.:.:.	0/0:2,0:2:3:0,3,45	./.:.:.:.:.	./.:.:.:.:.	0/0:26,0:26:54:0,54,627
chr2	8944166	.	A	T	4125.45	.	AC=81;AF=0.335;AN=242;BaseQRankSum=3.242;DP=630;Dels=0.00;FS=21.065;HaplotypeScore=0.1495;InbreedingCoeff=0.5714;MLEAC=79;MLEAF=0.326;MQ=41.85;MQ0=17;MQRankSum=-7.217;QD=17.78;ReadPosRankSum=2.807	GT:AD:DP:GQ:PL	0/0:37,1:38:84:0,84,1042	1/1:0,4:4:6:62,6,0	1/1:0,7:8:21:215,21,0	1/1:0,17:17:30:312,30,0	0/0:13,1:14:39:0,39,402	0/0:5,1:6:12:0,12,135	0/0:4,0:4:12:0,12,125	0/0:1,0:1:3:0,3,30	1/1:0,2:2:6:60,6,0	1/1:0,8:8:15:155,15,0	1/1:0,1:1:3:28,3,0	1/1:0,5:5:12:122,12,0	0/0:6,0:6:18:0,18,189	./.:.:.:.:.	0/0:10,3:13:30:0,30,304	0/0:6,0:6:15:0,15,156	1/1:0,11:11:30:313,30,0	0/0:2,0:2:6:0,6,61	0/0:6,0:6:9:0,9,134	./.:.:.:.:.	./.:.:.:.:.	1/1:0,4:5:12:114,12,0	1/1:0,2:2:6:61,6,0	0/1:3,8:11:75:106,0,75	0/1:2,1:3:13:13,0,54	1/1:0,5:5:6:61,6,0	0/0:7,0:7:21:0,21,212	0/0:1,0:1:3:0,3,32	0/0:1,1:2:3:0,3,33	0/0:7,0:7:21:0,21,209	./.:.:.:.:.	./.:.:.:.:.	0/0:6,0:6:18:0,18,180	./.:.:.:.:.	1/1:0,13:13:21:218,21,0	./.:.:.:.:.	0/0:14,0:15:42:0,42,431	0/0:3,0:4:9:0,9,86	0/0:6,0:6:18:0,18,178	0/0:3,0:3:9:0,9,92	0/0:1,0:1:3:0,3,31	0/1:8,3:11:4:4,0,224	0/0:21,0:21:51:0,51,566	1/1:0,13:13:33:342,33,0	1/1:0,8:8:21:217,21,0	0/0:9,0:9:24:0,24,254	1/1:0,7:7:15:158,15,0	0/0:1,0:1:3:0,3,33	0/0:4,0:4:12:0,12,126	1/1:0,8:8:18:180,18,0	0/0:1,0:1:3:0,3,29	./.:.:.:.:.	1/1:0,4:4:9:97,9,0	0/0:1,0:1:3:0,3,29	0/0:5,0:5:15:0,15,148	0/0:1,0:1:3:0,3,30	0/0:7,2:9:21:0,21,210	0/0:6,1:7:18:0,18,181	1/1:0,1:1:3:31,3,0	1/1:0,3:3:9:92,9,0	0/0:2,0:2:6:0,6,64	0/0:1,0:1:3:0,3,31	1/1:0,3:3:3:32,3,0	0/0:2,1:3:6:0,6,60	0/0:2,0:2:6:0,6,62	0/0:8,0:8:24:0,24,245	0/0:2,0:2:6:0,6,61	0/0:4,1:5:12:0,12,122	0/0:3,0:3:9:0,9,91	./.:.:.:.:.	0/0:3,0:3:9:0,9,89	0/0:4,0:4:12:0,12,124	0/1:1,1:2:23:26,0,23	0/0:5,0:5:12:0,12,119	0/0:5,1:6:15:0,15,149	0/0:2,1:3:6:0,6,62	0/0:3,0:4:6:0,6,77	0/0:5,1:6:15:0,15,149	1/1:0,3:3:6:63,6,0	0/0:6,2:8:18:0,18,186	1/1:0,2:2:3:32,3,0	1/1:0,1:1:3:32,3,0	./.:.:.:.:.	1/1:0,5:5:9:97,9,0	0/0:3,0:3:9:0,9,88	0/0:4,0:4:12:0,12,118	0/0:1,1:2:3:0,3,29	0/0:2,0:2:3:0,3,32	0/0:2,0:2:6:0,6,64	0/0:1,0:1:3:0,3,28	0/1:2,1:3:15:15,0,52	0/0:2,1:3:6:0,6,63	0/0:3,0:3:9:0,9,95	0/0:3,0:3:9:0,9,93	0/0:1,0:1:3:0,3,30	0/0:1,0:1:3:0,3,30	0/0:4,0:4:12:0,12,122	1/1:0,1:1:3:32,3,0	0/1:3,1:5:20:20,0,74	0/0:1,0:1:3:0,3,30	0/0:2,0:2:3:0,3,32	0/0:1,0:1:3:0,3,29	0/0:4,0:4:12:0,12,124	./.:.:.:.:.	1/1:0,2:2:3:32,3,0	0/0:8,0:8:24:0,24,240	./.:.:.:.:.	1/1:0,3:3:6:59,6,0	0/0:1,0:1:3:0,3,30	0/0:2,0:2:6:0,6,58	0/0:4,1:5:12:0,12,118	0/0:1,0:1:3:0,3,31	0/0:3,0:3:9:0,9,92	0/0:4,0:4:12:0,12,120	0/0:8,1:9:24:0,24,249	1/1:0,5:5:15:157,15,0	0/0:2,1:3:6:0,6,58	./.:.:.:.:.	1/1:0,2:2:6:63,6,0	0/0:3,0:3:9:0,9,88	1/1:0,1:2:3:31,3,0	1/1:0,7:7:21:219,21,0	0/0:1,0:1:3:0,3,30	0/0:2,0:2:6:0,6,65	0/0:1,1:2:3:0,3,31	1/1:0,3:3:6:61,6,0	1/1:0,2:2:6:64,6,0	1/1:0,8:8:18:189,18,0	1/1:0,8:8:24:252,24,0	1/1:0,4:4:6:64,6,0	./.:.:.:.:.	0/0:2,0:2:3:0,3,45	./.:.:.:.:.	1/1:1,4:5:6:89,6,0	./.:.:.:.:.	0/1:2,4:6:50:50,0,50	0/0:30,6:36:90:0,90,1030
chr2	8944464	.	C	T	2022.79	.	AC=24;AF=0.095;AN=252;BaseQRankSum=-4.474;DP=747;Dels=0.00;FS=3.269;HaplotypeScore=0.0481;InbreedingCoeff=0.5332;MLEAC=23;MLEAF=0.091;MQ=50.12;MQ0=3;MQRankSum=-2.811;QD=25.93;ReadPosRankSum=-0.020	GT:AD:DP:GQ:PL	0/0:41,0:41:99:0,120,1282	0/0:9,0:9:27:0,27,279	0/0:15,0:15:45:0,45,477	0/0:29,0:29:87:0,87,912	0/0:15,0:15:45:0,45,470	0/0:6,0:6:18:0,18,185	0/0:14,0:14:36:0,36,391	./.:.:.:.:.	0/0:2,0:2:6:0,6,67	0/0:7,0:7:21:0,21,225	./.:.:.:.:.	0/0:14,0:14:36:0,36,397	0/0:6,0:6:18:0,18,189	0/0:1,0:1:3:0,3,32	0/0:21,0:21:63:0,63,653	0/0:15,0:15:45:0,45,467	0/0:13,0:13:39:0,39,403	0/0:2,0:2:6:0,6,64	0/0:3,0:3:9:0,9,93	0/0:5,0:5:15:0,15,154	1/1:0,3:3:9:94,9,0	0/0:17,0:17:51:0,51,532	0/0:12,0:12:36:0,36,359	0/0:13,0:13:39:0,39,405	0/0:1,0:1:3:0,3,32	0/0:10,0:10:30:0,30,300	0/0:15,0:15:45:0,45,466	0/0:4,0:4:12:0,12,124	0/0:2,0:2:6:0,6,65	0/0:10,0:10:30:0,30,320	0/0:3,0:3:9:0,9,93	./.:.:.:.:.	0/0:17,0:17:48:0,48,511	0/0:1,0:1:3:0,3,36	0/0:19,0:19:57:0,57,597	0/0:3,0:3:9:0,9,101	0/0:10,0:10:24:0,24,264	0/0:5,0:5:15:0,15,153	0/0:5,0:5:12:0,12,136	./.:.:.:.:.	0/0:2,0:2:6:0,6,63	0/0:8,0:9:18:0,18,220	0/0:12,0:12:36:0,36,374	1/1:0,13:13:36:373,36,0	1/1:0,17:17:51:517,51,0	0/0:19,0:19:57:0,57,582	0/0:6,0:6:18:0,18,197	0/0:2,0:2:6:0,6,63	0/0:6,0:6:18:0,18,184	0/0:3,0:3:9:0,9,95	0/0:1,0:1:3:0,3,32	0/0:1,0:1:3:0,3,32	./.:.:.:.:.	0/0:3,0:3:6:0,6,62	0/0:6,0:6:18:0,18,188	0/0:1,0:1:3:0,3,30	0/0:3,0:3:9:0,9,95	0/0:7,0:7:21:0,21,211	0/0:2,0:2:3:0,3,30	1/1:0,6:6:18:186,18,0	0/0:2,0:2:6:0,6,61	0/0:3,0:3:9:0,9,97	0/0:5,0:5:15:0,15,161	0/0:1,0:1:3:0,3,32	0/0:2,0:2:6:0,6,65	0/0:3,0:3:9:0,9,97	0/0:4,0:4:12:0,12,127	0/0:5,0:5:15:0,15,154	./.:.:.:.:.	0/0:1,0:1:3:0,3,32	0/0:3,0:3:9:0,9,91	0/0:4,0:4:12:0,12,126	0/0:3,0:3:9:0,9,100	0/0:4,0:4:12:0,12,122	0/0:3,0:3:9:0,9,95	0/0:1,0:1:3:0,3,31	0/0:1,0:1:3:0,3,31	0/0:2,0:2:6:0,6,61	1/1:0,5:5:15:153,15,0	0/0:4,0:4:9:0,9,111	0/0:1,0:1:3:0,3,32	0/0:1,0:1:3:0,3,32	0/0:1,0:1:3:0,3,32	1/1:0,2:2:6:61,6,0	0/0:2,0:2:6:0,6,61	0/0:5,0:5:15:0,15,165	0/0:3,0:3:9:0,9,96	0/0:1,0:1:3:0,3,32	0/0:6,0:6:18:0,18,188	0/0:3,0:3:9:0,9,89	./.:.:.:.:.	0/0:4,0:4:12:0,12,130	0/0:2,0:2:6:0,6,63	0/0:2,0:2:6:0,6,64	./.:.:.:.:.	0/0:4,0:4:12:0,12,131	0/0:4,0:4:12:0,12,137	0/0:3,0:3:9:0,9,92	0/0:1,0:1:3:0,3,31	0/0:2,0:2:6:0,6,63	0/0:9,0:9:27:0,27,278	0/0:3,0:3:6:0,6,76	0/0:3,0:3:9:0,9,97	./.:.:.:.:.	0/0:2,0:2:6:0,6,57	0/0:4,0:4:12:0,12,128	0/0:2,0:2:6:0,6,66	0/0:2,0:2:6:0,6,66	0/0:2,0:2:6:0,6,64	0/0:1,0:1:3:0,3,32	0/0:7,0:7:21:0,21,219	0/0:2,0:2:6:0,6,66	0/0:5,0:5:15:0,15,154	0/0:6,0:6:18:0,18,185	0/0:1,0:1:3:0,3,32	0/0:5,0:5:12:0,12,141	0/0:2,0:2:6:0,6,63	1/1:0,6:6:15:168,15,0	0/0:4,0:4:9:0,9,106	0/0:1,0:1:3:0,3,32	1/1:0,5:5:15:156,15,0	1/1:0,4:4:12:122,12,0	0/0:4,0:4:12:0,12,130	0/0:5,0:5:15:0,15,161	0/0:2,0:2:6:0,6,63	./.:.:.:.:.	1/1:0,9:9:24:254,24,0	1/1:0,4:4:12:123,12,0	1/1:0,4:4:12:123,12,0	0/0:4,0:4:9:0,9,108	0/0:4,0:4:6:0,6,89	0/0:4,0:4:6:0,6,89	0/0:4,0:4:6:0,6,89	0/0:4,0:5:6:0,6,89	./.:.:.:.:.	0/0:6,0:6:9:0,9,134	0/0:26,0:26:75:0,75,871
chr2	8945900	.	T	C	1652.8	.	AC=23;AF=0.090;AN=256;BaseQRankSum=-1.603;DP=1079;Dels=0.00;FS=0.462;HaplotypeScore=0.2214;InbreedingCoeff=0.5191;MLEAC=20;MLEAF=0.078;MQ=43.14;MQ0=20;MQRankSum=-1.829;QD=21.46;ReadPosRankSum=0.184	GT:AD:DP:GQ:PL	0/0:69,0:69:99:0,177,1861	0/0:22,0:22:48:0,48,512	0/0:19,0:19:54:0,54,554	0/0:47,0:47:99:0,117,1193	0/0:15,0:15:33:0,33,342	0/0:17,0:17:39:0,39,406	0/0:21,0:21:54:0,54,533	./.:.:.:.:.	0/0:3,0:3:6:0,6,59	0/0:19,0:19:45:0,45,510	0/0:4,0:4:6:0,6,64	0/0:19,0:19:45:0,45,472	0/0:8,0:8:24:0,24,245	0/0:3,0:3:3:0,3,31	0/0:22,0:22:60:0,60,622	0/0:18,0:18:51:0,51,535	0/0:11,0:11:24:0,24,265	0/0:7,0:7:18:0,18,187	0/0:8,0:8:21:0,21,233	0/0:12,0:12:30:0,30,337	1/1:0,7:7:21:220,21,0	0/0:26,0:26:54:0,54,556	0/0:25,0:25:72:0,72,757	0/0:26,0:26:57:0,57,620	./.:.:.:.:.	0/0:17,0:17:36:0,36,365	0/0:16,0:16:27:0,27,284	0/0:11,0:11:24:0,24,264	./.:.:.:.:.	0/0:22,0:22:57:0,57,608	0/0:10,0:10:24:0,24,251	0/0:4,0:4:12:0,12,128	0/0:27,0:27:60:0,60,628	0/0:5,0:5:12:0,12,127	0/0:15,0:15:33:0,33,366	0/0:7,0:7:21:0,21,221	0/0:27,0:27:63:0,63,703	0/0:13,0:13:39:0,39,399	0/0:14,0:14:36:0,36,384	0/0:3,0:3:9:0,9,101	0/0:8,0:8:21:0,21,228	0/0:13,0:13:27:0,27,275	0/0:21,0:21:54:0,54,570	1/1:5,14:19:12:382,12,0	0/1:2,7:9:2:195,0,2	0/0:23,0:23:57:0,57,624	0/0:13,0:13:24:0,24,262	0/0:5,0:5:12:0,12,133	./.:.:.:.:.	0/0:1,0:1:3:0,3,31	0/0:1,0:1:3:0,3,30	0/0:2,0:2:6:0,6,61	0/0:6,0:6:15:0,15,158	0/0:2,0:2:6:0,6,63	0/0:6,0:6:18:0,18,184	0/0:4,0:4:6:0,6,65	0/0:3,0:3:6:0,6,61	0/0:1,0:1:3:0,3,31	0/0:1,0:1:3:0,3,31	1/1:0,5:5:9:119,9,0	0/0:2,0:2:6:0,6,61	0/0:2,0:2:6:0,6,65	0/0:10,0:10:21:0,21,207	0/0:1,0:1:3:0,3,32	0/0:5,0:5:6:0,6,64	0/0:2,0:2:6:0,6,67	./.:.:.:.:.	0/0:1,0:1:3:0,3,31	./.:.:.:.:.	0/0:7,0:7:12:0,12,122	0/0:3,0:3:9:0,9,92	0/0:3,0:3:9:0,9,93	0/0:1,0:1:3:0,3,32	0/0:2,0:2:6:0,6,64	0/0:6,0:6:12:0,12,135	0/0:3,0:3:9:0,9,89	0/0:2,0:2:3:0,3,32	0/0:4,0:4:12:0,12,130	1/1:0,1:1:3:30,3,0	0/0:4,0:4:9:0,9,113	0/0:3,0:3:9:0,9,91	0/0:1,0:1:3:0,3,32	0/0:3,0:3:9:0,9,89	1/1:0,3:3:9:95,9,0	0/0:2,0:2:3:0,3,29	0/0:4,0:4:9:0,9,93	0/0:4,0:4:12:0,12,126	0/0:6,0:6:18:0,18,183	0/0:4,0:4:9:0,9,92	0/0:6,0:6:12:0,12,120	0/0:4,0:4:12:0,12,130	0/0:4,0:4:6:0,6,59	0/0:3,0:3:9:0,9,97	0/0:1,0:1:3:0,3,34	0/0:3,0:3:6:0,6,63	0/0:5,0:5:15:0,15,153	0/0:9,0:9:24:0,24,257	0/0:1,0:1:3:0,3,32	0/0:1,0:1:3:0,3,31	0/0:2,0:2:3:0,3,30	0/0:8,0:8:24:0,24,250	0/0:2,0:2:6:0,6,56	0/0:3,0:3:9:0,9,95	0/0:2,0:2:6:0,6,65	0/0:1,0:1:3:0,3,33	0/0:6,0:6:18:0,18,187	0/0:3,0:3:9:0,9,97	0/0:5,0:5:15:0,15,148	0/0:3,0:3:9:0,9,96	0/0:11,0:11:27:0,27,282	0/0:6,0:6:12:0,12,121	0/0:3,0:3:9:0,9,97	0/0:11,0:12:27:0,27,287	0/0:1,0:1:3:0,3,30	0/0:8,0:8:21:0,21,214	0/0:1,0:1:3:0,3,30	0/0:1,0:1:3:0,3,32	1/1:0,5:5:15:149,15,0	0/0:3,0:3:6:0,6,63	0/0:9,0:9:21:0,21,216	1/1:0,4:4:12:118,12,0	1/1:0,9:9:27:275,27,0	0/0:6,0:6:18:0,18,184	0/0:4,0:4:12:0,12,124	0/0:5,0:5:15:0,15,153	0/0:2,0:2:6:0,6,57	1/1:0,7:7:18:178,18,0	1/1:0,6:6:12:116,12,0	1/1:0,2:2:6:60,6,0	./.:.:.:.:.	0/0:4,0:4:6:0,6,89	./.:.:.:.:.	0/0:8,0:8:9:0,9,121	./.:.:.:.:.	0/0:4,0:4:6:0,6,89	0/0:2,0:2:3:0,3,45	0/0:24,0:25:57:0,57,647
chr2	8945973	.	G	A	14219.1	.	AC=190;AF=0.766;AN=248;BaseQRankSum=-3.124;DP=824;Dels=0.00;FS=0.671;HaplotypeScore=0.2061;InbreedingCoeff=0.6043;MLEAC=190;MLEAF=0.766;MQ=39.59;MQ0=14;MQRankSum=-7.555;QD=21.68;ReadPosRankSum=2.368	GT:AD:DP:GQ:PL	1/1:0,65:65:99:1294,123,0	1/1:0,17:17:36:371,36,0	1/1:0,11:11:30:310,30,0	1/1:0,39:39:84:856,84,0	1/1:0,8:8:9:92,9,0	0/0:14,0:14:42:0,42,436	1/1:0,21:21:48:458,48,0	0/0:2,0:2:6:0,6,64	1/1:0,3:3:6:61,6,0	1/1:0,13:13:33:340,33,0	1/1:0,7:7:18:184,18,0	1/1:0,7:7:21:212,21,0	1/1:0,8:8:15:156,15,0	1/1:0,1:1:3:33,3,0	1/1:0,13:13:33:337,33,0	1/1:0,22:22:48:491,48,0	1/1:0,6:7:18:186,18,0	1/1:0,4:4:12:124,12,0	1/1:0,6:6:18:180,18,0	0/0:9,0:9:27:0,27,268	1/1:0,4:4:6:64,6,0	1/1:0,16:16:36:357,36,0	1/1:0,15:15:36:359,36,0	0/1:8,13:21:99:219,0,201	1/1:0,2:2:6:67,6,0	1/1:0,12:12:30:301,30,0	1/1:0,13:13:24:248,24,0	0/0:8,0:8:24:0,24,258	1/1:0,3:3:3:33,3,0	1/1:0,14:14:30:301,30,0	1/1:0,4:4:3:32,3,0	1/1:0,2:2:6:54,6,0	1/1:0,24:24:51:515,51,0	0/0:2,0:2:6:0,6,67	1/1:0,7:7:18:182,18,0	1/1:0,3:3:6:64,6,0	0/0:19,1:20:57:0,57,597	1/1:0,11:11:30:308,30,0	1/1:0,6:6:18:178,18,0	./.:.:.:.:.	1/1:0,2:2:3:30,3,0	1/1:0,10:10:24:241,24,0	0/0:12,0:12:36:0,36,378	1/1:0,16:16:36:372,36,0	1/1:0,15:15:33:340,33,0	1/1:0,17:17:36:362,36,0	1/1:0,7:7:15:155,15,0	1/1:0,5:5:15:156,15,0	./.:.:.:.:.	1/1:0,2:2:3:30,3,0	1/1:0,1:1:3:29,3,0	1/1:0,2:2:6:64,6,0	1/1:0,4:4:3:31,3,0	./.:.:.:.:.	1/1:0,6:6:18:185,18,0	1/1:0,4:4:9:90,9,0	1/1:0,2:2:6:59,6,0	1/1:0,2:2:6:61,6,0	./.:.:.:.:.	1/1:0,2:2:3:32,3,0	1/1:0,1:1:3:29,3,0	1/1:0,6:6:12:121,12,0	1/1:0,7:7:18:181,18,0	1/1:0,2:2:6:65,6,0	1/1:0,6:6:3:31,3,0	1/1:0,1:1:3:30,3,0	1/1:0,1:1:3:32,3,0	0/0:6,0:7:18:0,18,182	./.:.:.:.:.	1/1:0,1:1:3:30,3,0	0/0:2,0:2:6:0,6,67	./.:.:.:.:.	./.:.:.:.:.	0/0:3,1:4:9:0,9,97	0/0:6,0:6:18:0,18,180	0/0:5,0:5:15:0,15,153	0/0:2,0:2:6:0,6,62	0/0:3,0:3:3:0,3,32	1/1:0,1:1:3:32,3,0	0/0:5,0:5:12:0,12,138	1/1:0,1:1:3:32,3,0	1/1:0,2:2:6:59,6,0	1/1:0,5:5:15:157,15,0	./.:.:.:.:.	0/0:2,0:2:6:0,6,65	1/1:0,7:7:15:154,15,0	0/0:4,0:4:12:0,12,127	1/1:0,2:2:6:62,6,0	0/0:7,0:7:21:0,21,213	1/1:0,3:3:9:92,9,0	0/0:5,0:5:15:0,15,153	1/1:0,4:4:6:68,6,0	./.:.:.:.:.	0/0:1,0:1:3:0,3,32	1/1:0,1:1:3:32,3,0	1/1:0,1:1:3:32,3,0	./.:.:.:.:.	1/1:0,1:1:3:32,3,0	1/1:0,2:2:6:58,6,0	1/1:0,1:2:3:32,3,0	1/1:0,10:10:27:276,27,0	1/1:0,2:2:6:63,6,0	1/1:0,1:1:3:31,3,0	0/1:1,1:2:25:25,0,26	1/1:0,3:3:9:91,9,0	0/0:5,0:5:15:0,15,155	./.:.:.:.:.	1/1:0,1:1:3:31,3,0	1/1:0,1:1:3:32,3,0	1/1:0,2:2:6:62,6,0	1/1:0,4:4:9:90,9,0	1/1:0,1:1:3:32,3,0	1/1:0,6:6:9:88,9,0	1/1:0,3:3:6:63,6,0	1/1:0,9:9:24:243,24,0	1/1:0,3:3:9:92,9,0	0/0:2,0:2:6:0,6,62	1/1:0,3:3:9:89,9,0	1/1:0,7:7:12:118,12,0	0/0:3,0:3:9:0,9,95	1/1:0,2:2:3:30,3,0	1/1:0,5:5:12:123,12,0	0/0:4,0:4:12:0,12,122	0/0:2,0:2:6:0,6,65	0/0:1,0:1:3:0,3,31	1/1:0,3:3:9:89,9,0	1/1:0,2:2:3:31,3,0	1/1:0,6:6:9:97,9,0	1/1:0,2:2:3:33,3,0	./.:.:.:.:.	1/1:0,4:4:6:89,6,0	./.:.:.:.:.	1/1:0,6:6:6:89,6,0	1/1:0,1:1:3:31,3,0	1/1:0,4:4:6:89,6,0	0/0:2,0:2:3:0,3,45	0/0:20,0:20:60:0,60,661
chr2	8946011	.	C	T	7152.74	.	AC=71;AF=0.273;AN=260;BaseQRankSum=4.151;DP=1016;Dels=0.00;FS=21.596;HaplotypeScore=0.2568;InbreedingCoeff=0.5187;MLEAC=67;MLEAF=0.258;MQ=42.00;MQ0=11;MQRankSum=-0.227;QD=18.92;ReadPosRankSum=-1.600	GT:AD:DP:GQ:PL	0/0:71,0:71:99:0,171,1822	1/1:1,12:13:7:285,7,0	1/1:1,15:16:15:417,15,0	1/1:3,37:40:16:891,16,0	0/0:15,0:15:33:0,33,335	0/0:15,0:15:39:0,39,384	0/0:23,0:23:45:0,45,474	0/0:5,0:5:15:0,15,156	0/1:2,3:5:43:47,0,43	0/1:6,13:19:87:354,0,87	1/1:0,5:5:12:128,12,0	1/1:3,9:12:27:279,27,0	0/0:14,0:14:27:0,27,275	0/0:2,0:2:6:0,6,63	0/0:16,0:16:30:0,30,293	0/0:17,0:17:33:0,33,351	0/1:4,13:17:18:332,0,18	0/0:2,0:2:6:0,6,63	0/0:7,0:7:18:0,18,200	0/0:15,0:15:27:0,27,318	0/0:2,1:3:6:0,6,67	0/1:2,15:17:0:397,0,0	1/1:1,15:16:8:312,8,0	0/1:14,12:26:99:283,0,242	0/0:2,0:2:6:0,6,68	1/1:0,15:15:39:416,39,0	0/0:16,0:16:36:0,36,359	0/0:4,0:4:12:0,12,128	0/0:3,0:3:3:0,3,31	0/0:19,0:19:33:0,33,374	0/0:8,0:8:18:0,18,172	0/0:1,0:1:3:0,3,32	0/0:23,0:23:63:0,63,639	0/0:4,0:4:12:0,12,121	0/1:3,7:10:8:186,0,8	0/0:1,0:1:3:0,3,31	0/0:20,0:20:51:0,51,536	0/0:13,0:13:39:0,39,403	0/0:7,0:7:21:0,21,203	0/0:1,0:1:3:0,3,30	0/0:4,0:4:9:0,9,95	0/0:15,0:15:24:0,24,238	0/0:17,0:17:51:0,51,513	1/1:2,16:18:8:342,8,0	1/1:2,19:21:10:485,10,0	0/0:22,0:22:51:0,51,522	1/1:3,6:9:18:195,18,0	0/0:4,0:4:12:0,12,129	./.:.:.:.:.	0/1:2,4:6:36:68,0,36	0/0:1,0:1:3:0,3,28	1/1:1,5:6:15:154,15,0	1/1:0,4:4:6:63,6,0	0/0:3,0:3:6:0,6,71	0/0:7,0:7:21:0,21,210	0/0:2,0:2:6:0,6,63	0/0:4,0:4:9:0,9,92	0/0:2,0:2:6:0,6,61	1/1:0,1:1:3:31,3,0	1/1:1,3:4:9:92,9,0	./.:.:.:.:.	0/0:10,0:10:24:0,24,241	0/1:1,7:8:10:171,0,10	0/0:3,0:3:3:0,3,45	0/0:3,0:3:3:0,3,32	0/0:2,0:2:6:0,6,63	0/0:1,0:1:3:0,3,32	0/0:10,0:10:21:0,21,231	./.:.:.:.:.	0/0:2,0:2:6:0,6,64	0/0:5,0:5:15:0,15,143	0/0:1,0:1:3:0,3,32	0/0:3,0:3:6:0,6,59	0/0:3,0:3:6:0,6,60	0/0:7,0:7:18:0,18,163	0/0:4,0:4:12:0,12,122	0/0:2,0:2:6:0,6,67	0/0:3,0:3:9:0,9,93	./.:.:.:.:.	0/0:4,0:4:9:0,9,106	0/1:2,5:7:42:134,0,42	1/1:0,3:3:9:93,9,0	1/1:0,1:1:3:32,3,0	1/1:0,4:4:6:64,6,0	0/0:3,0:3:6:0,6,61	0/0:6,0:6:15:0,15,151	0/0:4,0:4:12:0,12,122	0/0:5,0:5:15:0,15,144	0/0:5,0:5:12:0,12,124	0/0:2,0:2:6:0,6,61	0/0:2,0:2:6:0,6,59	0/0:5,0:5:12:0,12,118	0/0:4,0:4:6:0,6,49	./.:.:.:.:.	0/0:3,0:3:9:0,9,90	0/0:3,0:3:9:0,9,88	0/0:5,0:5:15:0,15,162	0/0:1,0:1:3:0,3,29	0/0:2,0:2:6:0,6,64	0/0:4,0:4:12:0,12,120	0/0:10,0:10:27:0,27,274	0/0:3,0:3:6:0,6,76	0/0:2,0:2:6:0,6,59	1/1:1,3:4:9:93,9,0	1/1:1,2:3:6:65,6,0	0/0:8,0:8:24:0,24,254	0/0:5,0:5:12:0,12,124	0/1:1,6:7:5:163,0,5	0/0:1,0:1:3:0,3,32	0/0:11,0:11:27:0,27,281	0/0:4,0:4:9:0,9,90	0/0:1,0:1:3:0,3,32	0/1:5,1:6:17:17,0,123	0/0:3,0:3:9:0,9,93	0/0:11,0:11:33:0,33,324	0/0:4,0:4:12:0,12,123	0/0:5,0:5:12:0,12,139	1/1:0,4:4:12:125,12,0	1/1:0,6:6:12:122,12,0	0/0:1,0:1:3:0,3,31	1/1:1,2:3:6:61,6,0	0/1:2,6:8:41:108,0,41	0/0:6,0:6:18:0,18,191	0/0:1,0:1:3:0,3,30	0/0:3,0:3:9:0,9,92	1/1:0,6:6:18:184,18,0	1/1:0,3:3:9:94,9,0	1/1:0,7:7:6:63,6,0	1/1:1,1:2:3:31,3,0	./.:.:.:.:.	1/1:0,4:4:6:89,6,0	./.:.:.:.:.	1/1:0,5:5:6:89,6,0	1/1:0,3:3:6:76,6,0	0/1:2,2:4:39:39,0,39	0/0:6,0:6:9:0,9,134	0/0:25,0:25:63:0,63,672
chr2	8946680	.	A	T	4424.62	.	AC=68;AF=0.306;AN=222;BaseQRankSum=0.775;DP=701;Dels=0.00;FS=1.150;HaplotypeScore=0.0430;InbreedingCoeff=0.6010;MLEAC=69;MLEAF=0.311;MQ=39.57;MQ0=76;MQRankSum=2.307;QD=18.91;ReadPosRankSum=1.329	GT:AD:DP:GQ:PL	0/0:52,0:52:96:0,96,999	1/1:1,10:11:30:312,30,0	1/1:0,13:13:30:310,30,0	1/1:9,28:37:84:863,84,0	0/0:12,0:12:27:0,27,280	./.:.:.:.:.	0/0:6,0:6:9:0,9,86	./.:.:.:.:.	1/1:1,1:2:3:32,3,0	1/1:2,10:12:30:307,30,0	./.:.:.:.:.	1/1:2,4:6:12:126,12,0	0/0:13,0:13:24:0,24,245	./.:.:.:.:.	0/0:11,0:11:27:0,27,267	0/0:9,0:9:12:0,12,121	1/1:0,10:10:15:151,15,0	0/0:2,0:2:6:0,6,59	0/0:5,0:5:6:0,6,57	0/0:1,0:1:3:0,3,30	./.:.:.:.:.	1/1:4,3:7:9:94,9,0	1/1:0,7:7:12:122,12,0	0/1:7,5:12:67:134,0,67	0/0:1,0:1:3:0,3,32	1/1:0,8:8:18:184,18,0	0/0:9,0:9:24:0,24,246	0/0:7,0:7:6:0,6,61	0/0:3,0:3:3:0,3,32	0/0:13,0:13:30:0,30,311	0/0:4,0:4:6:0,6,62	0/0:2,0:2:6:0,6,64	0/0:11,0:11:9:0,9,92	0/0:1,0:1:3:0,3,34	1/1:1,6:7:18:182,18,0	0/0:2,0:2:6:0,6,61	0/0:13,0:13:27:0,27,268	0/0:5,0:5:6:0,6,57	0/0:10,0:10:21:0,21,212	./.:.:.:.:.	./.:.:.:.:.	0/0:10,0:10:21:0,21,214	0/0:13,0:13:30:0,30,298	1/1:0,6:7:18:184,18,0	1/1:2,3:5:9:89,9,0	0/0:15,0:15:21:0,21,207	1/1:0,12:12:21:214,21,0	./.:.:.:.:.	0/0:1,0:1:3:0,3,30	1/1:1,3:4:9:92,9,0	./.:.:.:.:.	1/1:0,2:2:6:59,6,0	1/1:0,3:3:3:32,3,0	0/0:4,0:4:9:0,9,89	0/0:7,0:7:12:0,12,118	./.:.:.:.:.	0/0:4,0:4:6:0,6,59	./.:.:.:.:.	1/1:0,2:2:6:65,6,0	1/1:0,5:5:12:125,12,0	./.:.:.:.:.	0/0:5,0:5:12:0,12,122	1/1:2,5:7:15:152,15,0	./.:.:.:.:.	0/0:8,0:8:15:0,15,148	0/0:4,0:4:3:0,3,30	0/0:3,0:3:3:0,3,32	0/0:6,0:6:9:0,9,91	0/0:3,0:3:6:0,6,61	0/0:2,0:2:3:0,3,28	0/0:1,0:1:3:0,3,30	0/0:1,0:1:3:0,3,32	0/0:4,0:4:3:0,3,31	0/0:4,0:4:12:0,12,122	0/0:3,0:3:3:0,3,28	0/0:4,0:4:12:0,12,122	0/0:4,0:4:6:0,6,59	0/0:3,0:3:6:0,6,63	./.:.:.:.:.	0/0:2,0:2:3:0,3,31	./.:.:.:.:.	1/1:0,6:6:9:97,9,0	0/1:3,4:7:16:109,0,16	1/1:1,1:2:3:32,3,0	0/0:2,0:2:6:0,6,61	./.:.:.:.:.	0/0:4,0:4:6:0,6,59	0/0:7,0:7:12:0,12,122	0/0:3,0:3:3:0,3,30	0/0:2,0:2:3:0,3,33	0/0:2,0:2:3:0,3,32	0/0:3,0:3:3:0,3,30	0/0:1,0:1:3:0,3,32	./.:.:.:.:.	./.:.:.:.:.	0/0:2,0:2:3:0,3,32	0/0:6,0:6:9:0,9,95	0/0:5,0:5:9:0,9,91	./.:.:.:.:.	0/0:4,0:4:3:0,3,30	0/0:6,0:6:9:0,9,95	./.:.:.:.:.	0/0:2,0:2:6:0,6,62	1/1:0,2:2:3:31,3,0	./.:.:.:.:.	0/0:3,0:3:6:0,6,63	0/0:3,0:3:3:0,3,32	1/1:2,5:7:15:153,15,0	0/0:4,0:4:9:0,9,88	0/0:3,0:3:6:0,6,59	0/0:8,0:8:12:0,12,118	0/0:4,0:4:9:0,9,90	0/0:8,0:8:15:0,15,148	0/0:7,0:7:18:0,18,189	0/0:3,0:3:6:0,6,59	0/0:2,0:2:6:0,6,63	0/0:5,0:5:15:0,15,153	./.:.:.:.:.	1/1:0,1:1:3:31,3,0	0/0:5,0:5:6:0,6,63	1/1:0,4:4:9:94,9,0	1/1:0,2:2:6:63,6,0	0/0:3,0:3:3:0,3,30	0/0:3,0:3:9:0,9,90	0/0:1,0:1:3:0,3,32	1/1:1,1:2:3:31,3,0	1/1:0,4:4:12:113,12,0	1/1:0,1:1:3:31,3,0	1/1:0,2:2:3:31,3,0	1/1:1,2:3:3:45,3,0	./.:.:.:.:.	./.:.:.:.:.	./.:.:.:.:.	1/1:0,11:11:15:196,15,0	0/0:2,0:2:3:0,3,45	./.:.:.:.:.	0/0:32,0:32:66:0,66,736
chr2	8946817	.	C	G	628.09	.	AC=25;AF=0.124;AN=202;BaseQRankSum=-1.736;DP=740;Dels=0.00;FS=7.813;HaplotypeScore=0.0361;InbreedingCoeff=0.3996;MLEAC=19;MLEAF=0.094;MQ=26.16;MQ0=68;MQRankSum=0.670;QD=10.65;ReadPosRankSum=-2.131	GT:AD:DP:GQ:PL	0/0:44,0:44:33:0,33,357	0/0:11,0:11:21:0,21,224	0/0:17,0:17:21:0,21,227	0/0:31,0:31:42:0,42,440	1/1:3,4:7:12:129,12,0	0/0:13,0:13:15:0,15,160	1/1:3,2:5:6:69,6,0	./.:.:.:.:.	0/0:4,0:4:9:0,9,87	0/0:7,0:7:6:0,6,61	0/0:3,0:3:9:0,9,94	0/0:10,0:10:12:0,12,127	1/1:0,10:10:15:154,15,0	./.:.:.:.:.	1/1:5,3:8:9:92,9,0	1/1:0,6:6:6:61,6,0	0/0:10,0:10:9:0,9,91	./.:.:.:.:.	./.:.:.:.:.	./.:.:.:.:.	0/0:2,0:2:6:0,6,65	0/0:13,0:13:12:0,12,124	0/0:8,0:8:15:0,15,161	0/0:13,0:13:15:0,15,162	./.:.:.:.:.	0/0:14,0:14:18:0,18,186	0/0:20,0:20:42:0,42,433	0/0:3,0:3:6:0,6,59	0/0:2,0:2:3:0,3,32	0/0:11,0:11:12:0,12,125	0/1:3,1:4:23:23,0,58	0/0:2,0:2:3:0,3,32	./.:.:.:.:.	./.:.:.:.:.	0/0:11,0:11:9:0,9,96	0/0:2,0:2:6:0,6,65	0/0:15,0:15:18:0,18,180	./.:.:.:.:.	0/0:7,0:7:9:0,9,92	./.:.:.:.:.	0/0:1,0:1:3:0,3,34	0/0:12,0:12:18:0,18,194	0/0:20,0:20:24:0,24,247	0/0:12,0:12:12:0,12,128	0/0:18,0:18:30:0,30,311	0/0:6,0:6:6:0,6,66	0/0:7,0:7:9:0,9,89	0/0:3,0:3:9:0,9,93	0/0:1,0:1:3:0,3,33	0/0:5,0:5:3:0,3,33	./.:.:.:.:.	0/0:4,0:4:6:0,6,64	0/0:3,0:3:3:0,3,33	0/0:4,0:4:6:0,6,62	0/0:3,0:3:6:0,6,63	1/1:0,1:1:3:32,3,0	0/0:5,0:5:9:0,9,96	0/0:3,0:3:6:0,6,63	0/0:2,0:2:6:0,6,63	0/0:6,0:6:18:0,18,183	1/1:0,3:3:9:93,9,0	1/1:0,3:3:6:55,6,0	0/0:5,0:5:6:0,6,65	0/0:3,0:3:3:0,3,32	./.:.:.:.:.	1/1:0,5:5:3:30,3,0	./.:.:.:.:.	0/0:7,0:7:6:0,6,63	./.:.:.:.:.	./.:.:.:.:.	0/0:3,0:3:3:0,3,33	0/0:2,0:2:6:0,6,61	0/0:8,0:8:12:0,12,128	0/0:4,0:4:6:0,6,63	0/0:5,0:5:12:0,12,117	./.:.:.:.:.	0/0:5,0:5:3:0,3,32	./.:.:.:.:.	0/0:1,0:1:3:0,3,32	0/0:3,0:3:3:0,3,35	./.:.:.:.:.	0/0:5,0:5:6:0,6,64	0/0:3,0:3:9:0,9,98	0/0:3,0:3:6:0,6,61	0/0:5,0:5:9:0,9,97	0/0:2,0:2:6:0,6,66	0/0:7,0:7:15:0,15,160	0/0:7,0:7:18:0,18,187	0/0:1,0:3:3:0,3,32	./.:.:.:.:.	0/0:2,0:2:3:0,3,31	0/0:1,0:1:3:0,3,32	./.:.:.:.:.	./.:.:.:.:.	./.:.:.:.:.	1/1:0,1:1:3:32,3,0	1/1:1,2:3:6:63,6,0	./.:.:.:.:.	./.:.:.:.:.	0/0:3,0:3:3:0,3,32	0/0:5,0:5:12:0,12,124	./.:.:.:.:.	1/1:2,1:3:3:30,3,0	0/0:5,0:5:9:0,9,90	0/0:6,0:6:3:0,3,31	0/0:8,0:8:6:0,6,64	0/0:2,0:2:6:0,6,63	0/0:8,0:8:6:0,6,62	0/0:1,0:1:3:0,3,34	0/0:3,0:3:3:0,3,31	0/0:6,0:6:9:0,9,95	0/0:1,0:1:3:0,3,34	./.:.:.:.:.	0/0:4,0:4:6:0,6,63	0/0:6,0:6:9:0,9,96	./.:.:.:.:.	0/0:3,0:3:3:0,3,31	0/0:5,0:5:9:0,9,89	0/0:2,0:2:3:0,3,32	0/0:5,0:5:6:0,6,63	0/0:5,0:5:6:0,6,61	0/0:5,0:5:6:0,6,65	./.:.:.:.:.	0/0:4,0:4:6:0,6,62	0/0:3,0:3:9:0,9,92	0/0:7,0:7:9:0,9,93	./.:.:.:.:.	0/0:3,0:3:6:0,6,64	./.:.:.:.:.	./.:.:.:.:.	./.:.:.:.:.	./.:.:.:.:.	./.:.:.:.:.	0/0:6,0:6:6:0,6,65	./.:.:.:.:.	./.:.:.:.:.	0/0:35,0:35:66:0,66,737
chr2	8947038	.	A	C	441.88	.	AC=24;AF=0.119;AN=202;BaseQRankSum=-1.450;DP=555;Dels=0.00;FS=56.401;HaplotypeScore=0.1393;InbreedingCoeff=0.4733;MLEAC=16;MLEAF=0.079;MQ=46.51;MQ0=12;MQRankSum=-1.893;QD=17.68;ReadPosRankSum=-1.040	GT:AD:DP:GQ:PL	1/1:0,3:3:3:29,3,0	0/0:12,1:13:36:0,36,361	0/0:10,0:10:27:0,27,277	0/0:24,0:24:54:0,54,536	1/1:0,3:3:9:95,9,0	0/0:5,0:5:12:0,12,135	1/1:0,3:3:9:97,9,0	./.:.:.:.:.	0/0:2,0:2:6:0,6,65	0/0:10,0:10:24:0,24,273	0/0:1,0:1:3:0,3,32	0/0:8,0:8:15:0,15,153	1/1:0,1:1:3:32,3,0	./.:.:.:.:.	./.:.:.:.:.	1/1:0,4:4:9:91,9,0	0/0:7,0:8:15:0,15,179	./.:.:.:.:.	./.:.:.:.:.	./.:.:.:.:.	0/0:1,0:1:3:0,3,33	0/0:2,0:2:3:0,3,45	0/0:10,0:10:21:0,21,227	0/0:21,0:21:45:0,45,499	./.:.:.:.:.	0/0:11,0:11:30:0,30,308	0/0:23,0:23:63:0,63,663	0/0:1,0:1:3:0,3,33	./.:.:.:.:.	0/0:6,0:6:15:0,15,152	0/0:1,0:1:3:0,3,30	./.:.:.:.:.	./.:.:.:.:.	0/0:1,0:1:3:0,3,32	0/0:15,0:15:42:0,42,428	0/0:1,0:1:3:0,3,32	0/0:14,0:14:33:0,33,332	./.:.:.:.:.	0/0:6,0:6:15:0,15,149	./.:.:.:.:.	0/0:1,0:1:3:0,3,32	0/0:7,0:7:21:0,21,203	0/0:17,0:17:45:0,45,459	0/0:6,0:6:15:0,15,158	0/0:14,0:14:42:0,42,419	0/0:7,0:7:21:0,21,213	0/0:6,0:6:18:0,18,183	0/0:1,0:1:3:0,3,32	0/0:5,0:5:15:0,15,141	0/0:6,0:6:12:0,12,137	0/0:1,0:1:3:0,3,31	0/0:5,0:5:12:0,12,122	0/0:2,0:2:6:0,6,65	./.:.:.:.:.	0/0:4,0:4:12:0,12,123	./.:.:.:.:.	0/0:5,0:5:15:0,15,145	0/0:3,0:3:6:0,6,61	0/0:2,0:2:6:0,6,61	0/0:6,0:6:18:0,18,178	./.:.:.:.:.	./.:.:.:.:.	0/0:5,0:5:15:0,15,151	0/0:2,0:2:6:0,6,63	0/0:6,0:6:15:0,15,151	./.:.:.:.:.	1/1:1,1:2:3:32,3,0	0/0:4,0:4:9:0,9,94	1/1:0,2:2:6:65,6,0	./.:.:.:.:.	./.:.:.:.:.	0/0:5,0:5:15:0,15,152	0/0:3,0:3:9:0,9,89	0/0:5,0:5:15:0,15,153	0/0:11,0:11:30:0,30,317	0/0:1,0:1:3:0,3,31	0/0:5,0:5:15:0,15,160	0/0:1,0:1:3:0,3,30	0/0:1,0:1:3:0,3,31	0/0:3,0:3:9:0,9,93	0/0:2,0:2:6:0,6,61	0/0:1,1:2:3:0,3,29	0/0:2,0:2:6:0,6,63	0/0:2,0:2:6:0,6,65	0/0:5,0:5:15:0,15,152	./.:.:.:.:.	0/0:7,0:7:15:0,15,152	0/0:1,0:1:3:0,3,32	0/0:2,0:2:6:0,6,63	./.:.:.:.:.	0/0:1,0:1:3:0,3,31	1/1:0,1:1:3:32,3,0	./.:.:.:.:.	0/0:2,0:2:6:0,6,67	1/1:0,2:2:6:63,6,0	./.:.:.:.:.	./.:.:.:.:.	1/1:0,2:2:6:63,6,0	./.:.:.:.:.	./.:.:.:.:.	./.:.:.:.:.	./.:.:.:.:.	1/1:0,1:1:3:31,3,0	0/0:4,0:4:6:0,6,61	0/0:2,0:2:3:0,3,31	0/0:7,0:7:15:0,15,152	./.:.:.:.:.	0/0:2,0:2:6:0,6,60	0/0:1,0:1:3:0,3,28	./.:.:.:.:.	./.:.:.:.:.	0/0:1,0:1:3:0,3,28	1/1:0,1:1:3:31,3,0	0/0:7,0:7:18:0,18,179	0/0:6,0:6:15:0,15,151	0/0:6,0:6:18:0,18,190	0/0:5,0:5:15:0,15,156	0/0:5,0:5:12:0,12,136	0/0:2,0:2:6:0,6,59	0/0:10,0:10:18:0,18,224	0/0:11,0:11:30:0,30,320	0/0:4,0:4:12:0,12,128	0/0:4,0:4:6:0,6,65	0/0:5,0:5:12:0,12,117	0/0:4,0:4:9:0,9,92	0/0:6,0:6:15:0,15,151	./.:.:.:.:.	0/0:6,0:6:15:0,15,171	./.:.:.:.:.	./.:.:.:.:.	./.:.:.:.:.	0/0:5,0:5:6:0,6,89	0/0:5,0:5:6:0,6,89	0/0:4,0:4:9:0,9,94	./.:.:.:.:.	0/0:4,0:4:6:0,6,89	0/0:37,0:37:99:0,111,1254
chr2	8947062	.	T	A	755.51	.	AC=34;AF=0.159;AN=214;BaseQRankSum=-1.847;DP=518;Dels=0.00;FS=102.815;HaplotypeScore=0.1035;InbreedingCoeff=0.5652;MLEAC=24;MLEAF=0.112;MQ=48.47;MQ0=10;MQRankSum=-2.716;QD=19.37;ReadPosRankSum=-0.429	GT:AD:DP:GQ:PL	1/1:0,3:3:3:27,3,0	0/0:12,0:12:36:0,36,361	0/0:9,0:9:27:0,27,274	0/0:18,0:18:51:0,51,508	1/1:0,5:5:15:153,15,0	0/0:7,0:7:15:0,15,176	1/1:0,2:2:6:59,6,0	./.:.:.:.:.	0/0:5,0:5:15:0,15,159	0/0:10,0:10:24:0,24,273	0/0:2,0:2:6:0,6,65	0/0:5,0:5:15:0,15,149	1/1:0,1:1:3:31,3,0	./.:.:.:.:.	1/1:0,4:4:9:95,9,0	1/1:0,3:4:9:89,9,0	0/0:5,0:5:12:0,12,121	./.:.:.:.:.	./.:.:.:.:.	./.:.:.:.:.	0/0:2,0:2:6:0,6,62	0/0:3,0:3:6:0,6,74	0/0:5,0:5:12:0,12,122	0/0:17,0:17:45:0,45,482	./.:.:.:.:.	0/0:9,0:9:27:0,27,278	0/0:20,0:20:60:0,60,602	0/0:2,0:2:6:0,6,67	./.:.:.:.:.	0/0:3,0:3:9:0,9,91	0/0:1,0:1:3:0,3,33	./.:.:.:.:.	./.:.:.:.:.	0/0:1,0:1:3:0,3,32	0/0:10,0:10:30:0,30,294	0/0:1,0:1:3:0,3,32	0/0:8,0:9:24:0,24,243	./.:.:.:.:.	0/0:6,0:6:18:0,18,184	./.:.:.:.:.	0/0:1,0:1:3:0,3,33	0/0:6,0:6:18:0,18,182	0/0:17,0:17:51:0,51,520	0/0:4,0:4:12:0,12,122	0/0:9,0:9:27:0,27,272	0/0:5,0:5:15:0,15,151	0/0:8,0:8:24:0,24,243	0/0:2,0:2:6:0,6,59	0/0:6,0:6:18:0,18,187	0/0:6,0:6:15:0,15,167	0/0:2,0:2:6:0,6,57	0/0:3,0:3:9:0,9,90	0/0:3,0:3:9:0,9,92	./.:.:.:.:.	0/0:3,0:3:9:0,9,90	./.:.:.:.:.	0/0:5,0:5:15:0,15,156	0/0:4,0:4:12:0,12,120	0/0:3,0:3:9:0,9,90	0/0:5,0:5:15:0,15,147	1/1:0,1:1:3:32,3,0	1/1:0,3:3:9:97,9,0	0/0:6,0:6:18:0,18,180	0/0:1,0:1:3:0,3,29	0/0:5,0:5:15:0,15,149	./.:.:.:.:.	1/1:0,1:1:3:31,3,0	0/0:4,0:4:12:0,12,124	1/1:0,1:1:3:30,3,0	./.:.:.:.:.	0/0:2,0:2:6:0,6,55	0/0:4,0:4:12:0,12,121	0/0:4,0:4:12:0,12,124	0/0:6,0:6:18:0,18,176	0/0:12,0:12:33:0,33,343	0/0:2,0:2:6:0,6,62	0/0:5,0:5:15:0,15,151	0/0:1,0:1:3:0,3,32	0/0:2,0:2:6:0,6,62	0/0:3,0:3:9:0,9,89	0/0:1,0:1:3:0,3,32	0/0:2,0:2:3:0,3,29	0/0:2,0:2:6:0,6,61	0/0:1,0:1:3:0,3,32	0/0:5,0:5:15:0,15,152	./.:.:.:.:.	0/0:4,0:4:12:0,12,125	0/0:1,0:1:3:0,3,32	0/0:2,0:2:6:0,6,61	0/0:1,0:1:3:0,3,28	./.:.:.:.:.	1/1:0,1:1:3:32,3,0	./.:.:.:.:.	0/0:2,0:2:6:0,6,57	1/1:0,3:3:9:90,9,0	./.:.:.:.:.	./.:.:.:.:.	1/1:0,2:2:6:61,6,0	./.:.:.:.:.	./.:.:.:.:.	./.:.:.:.:.	1/1:0,1:1:3:33,3,0	1/1:0,3:3:9:92,9,0	0/0:2,0:2:6:0,6,65	0/0:1,0:1:3:0,3,31	0/0:5,0:5:15:0,15,153	./.:.:.:.:.	0/0:3,0:3:9:0,9,89	./.:.:.:.:.	./.:.:.:.:.	1/1:0,1:1:3:32,3,0	./.:.:.:.:.	1/1:0,3:3:6:61,6,0	0/0:5,0:5:15:0,15,153	0/0:7,0:7:21:0,21,211	0/0:4,0:4:12:0,12,119	0/0:5,0:5:15:0,15,148	0/0:6,0:6:15:0,15,170	0/0:1,0:1:3:0,3,33	0/0:9,0:9:18:0,18,225	0/0:11,0:11:30:0,30,320	0/0:3,0:3:9:0,9,94	0/0:2,1:3:6:0,6,62	0/0:4,1:5:12:0,12,125	0/0:3,0:3:9:0,9,92	0/0:4,0:4:12:0,12,121	0/0:3,0:3:9:0,9,94	0/0:5,0:5:12:0,12,137	./.:.:.:.:.	0/0:2,2:4:3:0,3,45	./.:.:.:.:.	0/0:6,0:7:12:0,12,152	0/0:4,0:5:6:0,6,89	0/0:4,0:4:9:0,9,108	./.:.:.:.:.	0/0:4,0:4:6:0,6,89	0/0:35,0:35:99:0,105,1149
chr2	8947119	.	T	C	3658.09	.	AC=74;AF=0.374;AN=198;BaseQRankSum=-2.171;DP=479;Dels=0.00;FS=5.080;HaplotypeScore=0.0457;InbreedingCoeff=0.6731;MLEAC=71;MLEAF=0.359;MQ=43.80;MQ0=23;MQRankSum=0.211;QD=22.72;ReadPosRankSum=-0.239	GT:AD:DP:GQ:PL	0/0:13,0:13:36:0,36,379	1/1:0,16:16:42:429,42,0	1/1:0,10:10:24:242,24,0	1/1:0,14:14:39:387,39,0	0/0:14,0:14:39:0,39,385	0/0:3,0:3:6:0,6,64	0/0:3,0:3:9:0,9,89	./.:.:.:.:.	1/1:0,3:3:9:89,9,0	1/1:0,5:5:15:155,15,0	1/1:0,1:1:3:30,3,0	1/1:0,5:5:12:118,12,0	0/0:9,0:9:27:0,27,273	./.:.:.:.:.	0/0:13,0:13:36:0,36,367	0/0:5,0:5:15:0,15,148	1/1:0,3:3:6:59,6,0	./.:.:.:.:.	./.:.:.:.:.	./.:.:.:.:.	1/1:0,1:1:3:28,3,0	1/1:0,2:2:6:61,6,0	1/1:0,1:1:3:32,3,0	0/1:5,4:9:43:43,0,135	./.:.:.:.:.	1/1:0,4:4:12:125,12,0	0/0:16,0:16:48:0,48,501	0/0:1,0:1:3:0,3,32	./.:.:.:.:.	0/0:4,0:4:12:0,12,118	./.:.:.:.:.	./.:.:.:.:.	./.:.:.:.:.	./.:.:.:.:.	1/1:0,6:6:18:195,18,0	./.:.:.:.:.	0/0:7,0:7:15:0,15,152	./.:.:.:.:.	0/0:1,0:1:3:0,3,30	./.:.:.:.:.	./.:.:.:.:.	0/0:6,0:6:15:0,15,149	0/0:21,0:21:60:0,60,597	1/1:0,6:6:18:183,18,0	1/1:0,4:4:12:124,12,0	0/0:8,0:8:18:0,18,185	1/1:0,5:5:15:150,15,0	1/1:0,1:1:3:28,3,0	0/0:2,0:2:6:0,6,61	1/1:0,4:4:12:122,12,0	0/0:2,0:2:3:0,3,32	1/1:0,1:1:3:32,3,0	1/1:0,3:3:9:92,9,0	0/0:1,0:1:3:0,3,30	0/0:5,0:5:15:0,15,148	./.:.:.:.:.	0/0:2,0:2:6:0,6,59	0/0:7,0:7:21:0,21,214	1/1:0,2:2:6:61,6,0	1/1:0,7:7:21:214,21,0	0/0:1,0:1:3:0,3,30	0/0:3,0:3:9:0,9,92	1/1:0,3:3:6:59,6,0	0/0:3,0:3:9:0,9,89	0/0:3,0:3:9:0,9,93	0/0:4,0:5:12:0,12,118	./.:.:.:.:.	0/0:4,0:4:12:0,12,124	./.:.:.:.:.	./.:.:.:.:.	0/0:5,0:5:15:0,15,148	./.:.:.:.:.	0/0:5,0:5:15:0,15,155	0/0:1,0:1:3:0,3,30	0/0:11,0:11:33:0,33,346	0/0:1,0:1:3:0,3,31	0/0:3,0:3:9:0,9,95	0/0:2,0:2:6:0,6,63	./.:.:.:.:.	0/0:5,0:5:15:0,15,148	1/1:0,4:4:12:118,12,0	1/1:0,1:1:3:29,3,0	./.:.:.:.:.	./.:.:.:.:.	0/0:3,0:3:9:0,9,91	./.:.:.:.:.	0/0:2,0:2:6:0,6,63	0/0:1,0:1:3:0,3,31	0/0:5,0:5:15:0,15,153	0/0:1,0:1:3:0,3,28	0/0:1,0:1:3:0,3,31	0/0:4,0:4:12:0,12,118	0/0:3,0:3:9:0,9,92	0/0:5,0:5:15:0,15,153	0/0:2,0:2:6:0,6,61	./.:.:.:.:.	./.:.:.:.:.	0/0:1,0:1:3:0,3,29	0/0:1,0:1:3:0,3,27	./.:.:.:.:.	./.:.:.:.:.	0/0:1,0:1:3:0,3,31	0/0:3,0:3:9:0,9,90	1/1:0,1:1:3:32,3,0	./.:.:.:.:.	0/0:5,0:5:12:0,12,121	./.:.:.:.:.	1/1:0,3:3:9:86,9,0	./.:.:.:.:.	./.:.:.:.:.	0/0:6,0:6:18:0,18,178	./.:.:.:.:.	0/1:6,1:7:9:9,0,159	./.:.:.:.:.	0/0:5,0:5:15:0,15,155	0/0:8,0:8:24:0,24,245	0/0:3,0:3:9:0,9,95	1/1:0,3:3:9:91,9,0	./.:.:.:.:.	0/0:4,0:4:12:0,12,123	1/1:0,6:6:18:186,18,0	1/1:0,2:2:3:30,3,0	0/0:4,0:4:12:0,12,122	0/0:4,0:4:9:0,9,92	0/0:2,0:2:6:0,6,59	1/1:0,2:2:6:61,6,0	1/1:0,3:3:9:94,9,0	1/1:0,4:4:12:123,12,0	1/1:0,2:2:6:57,6,0	1/1:0,5:5:6:73,6,0	./.:.:.:.:.	0/0:2,0:2:6:0,6,63	./.:.:.:.:.	1/1:0,2:2:6:64,6,0	./.:.:.:.:.	0/0:2,0:2:3:0,3,45	0/0:36,0:36:81:0,81,870
chr2	8947338	.	C	T	7584.69	.	AC=80;AF=0.325;AN=246;BaseQRankSum=-4.182;DP=737;Dels=0.00;FS=0.577;HaplotypeScore=0.0423;InbreedingCoeff=0.6747;MLEAC=82;MLEAF=0.333;MQ=59.05;MQ0=0;MQRankSum=0.113;QD=26.06;ReadPosRankSum=0.964	GT:AD:DP:GQ:PL	0/0:36,0:36:99:0,105,1148	1/1:0,13:13:36:392,36,0	1/1:0,15:15:39:438,39,0	1/1:0,36:36:99:1122,108,0	0/0:16,0:16:48:0,48,505	0/0:11,0:11:33:0,33,332	0/0:7,0:7:18:0,18,208	./.:.:.:.:.	1/1:0,2:2:6:61,6,0	1/1:0,12:12:33:352,33,0	./.:.:.:.:.	1/1:0,9:9:27:273,27,0	0/0:15,0:15:45:0,45,486	./.:.:.:.:.	0/0:11,0:11:33:0,33,360	0/0:6,0:6:15:0,15,169	1/1:0,12:12:36:373,36,0	0/0:1,0:1:3:0,3,32	0/0:6,0:6:18:0,18,189	./.:.:.:.:.	1/1:0,2:2:6:61,6,0	1/1:0,2:2:6:61,6,0	1/1:0,10:10:30:314,30,0	0/1:10,8:18:99:195,0,272	0/0:1,0:1:3:0,3,32	1/1:0,11:11:33:336,33,0	0/0:12,0:12:36:0,36,383	0/0:1,0:1:3:0,3,32	0/0:1,0:1:3:0,3,34	0/0:10,0:10:30:0,30,305	0/0:1,0:1:3:0,3,31	0/0:3,0:3:9:0,9,97	0/0:6,0:6:18:0,18,181	0/0:2,0:2:6:0,6,67	1/1:0,7:7:15:185,15,0	0/0:1,0:1:3:0,3,30	0/0:12,0:12:36:0,36,379	0/0:3,0:3:9:0,9,96	0/0:10,0:10:30:0,30,308	0/0:1,0:1:3:0,3,35	./.:.:.:.:.	0/0:13,0:13:36:0,36,376	0/0:19,0:19:57:0,57,596	1/1:0,17:17:45:492,45,0	1/1:0,20:20:57:600,57,0	0/0:19,0:19:48:0,48,548	1/1:0,9:9:21:248,21,0	0/1:1,1:2:25:25,0,27	0/0:3,0:3:9:0,9,97	1/1:0,8:8:21:225,21,0	0/0:1,0:1:3:0,3,30	1/1:0,4:4:12:124,12,0	1/1:0,3:3:9:90,9,0	0/0:3,0:3:9:0,9,94	0/0:5,0:5:15:0,15,158	./.:.:.:.:.	0/0:2,0:2:6:0,6,65	0/0:3,0:3:9:0,9,97	1/1:0,2:2:6:60,6,0	1/1:0,6:6:18:179,18,0	0/0:5,0:5:15:0,15,156	0/0:2,0:2:6:0,6,62	1/1:0,3:3:9:82,9,0	0/0:4,0:4:12:0,12,124	0/0:8,0:8:24:0,24,253	0/0:5,0:5:15:0,15,162	0/0:2,0:2:6:0,6,63	0/0:7,0:7:21:0,21,214	0/0:2,0:2:6:0,6,59	0/0:2,0:2:6:0,6,61	0/0:1,0:1:3:0,3,32	0/0:4,0:4:12:0,12,129	0/0:1,0:1:3:0,3,31	0/0:2,0:2:6:0,6,63	0/0:3,0:3:9:0,9,91	0/0:3,0:3:9:0,9,92	0/0:2,0:2:6:0,6,67	0/0:3,0:3:9:0,9,93	1/1:0,1:1:3:32,3,0	0/0:9,0:9:27:0,27,280	1/1:0,2:2:6:61,6,0	1/1:0,4:4:12:121,12,0	1/1:0,2:2:6:61,6,0	1/1:0,4:4:12:122,12,0	0/0:6,0:6:15:0,15,173	0/0:2,0:2:6:0,6,65	0/0:3,0:3:6:0,6,77	0/0:4,0:4:12:0,12,130	0/0:4,0:4:12:0,12,126	0/0:2,0:2:6:0,6,66	./.:.:.:.:.	0/0:1,0:1:3:0,3,33	0/0:4,0:4:12:0,12,124	0/0:2,0:2:6:0,6,63	0/0:1,0:1:3:0,3,33	0/0:1,0:1:3:0,3,32	0/0:4,0:4:12:0,12,126	./.:.:.:.:.	0/0:1,0:1:3:0,3,33	0/0:1,0:1:3:0,3,31	./.:.:.:.:.	0/0:2,0:2:6:0,6,61	0/0:1,0:1:3:0,3,33	0/1:2,1:3:23:23,0,55	1/1:0,2:2:6:62,6,0	0/0:7,0:7:21:0,21,221	./.:.:.:.:.	1/1:0,1:1:3:30,3,0	0/0:2,0:2:6:0,6,60	0/0:2,0:2:6:0,6,59	0/0:7,0:7:21:0,21,214	0/0:2,0:2:6:0,6,61	0/0:9,0:9:27:0,27,278	0/0:6,0:6:18:0,18,185	0/0:8,0:8:24:0,24,260	0/0:5,0:5:15:0,15,158	0/0:4,0:4:12:0,12,122	1/1:0,3:3:9:97,9,0	1/1:0,3:3:9:98,9,0	0/0:1,0:1:3:0,3,31	1/1:0,5:5:15:154,15,0	1/1:0,6:6:18:184,18,0	0/0:7,0:7:21:0,21,224	0/0:4,0:4:12:0,12,129	0/0:1,0:1:3:0,3,31	1/1:0,3:3:9:94,9,0	1/1:0,6:6:15:164,15,0	1/1:0,5:5:15:156,15,0	1/1:0,1:1:3:33,3,0	./.:.:.:.:.	./.:.:.:.:.	./.:.:.:.:.	1/1:0,5:5:9:121,9,0	1/1:0,6:6:15:167,15,0	0/1:2,4:6:36:80,0,36	./.:.:.:.:.	0/0:35,0:35:99:0,105,1176
chr2	8948378	.	T	G	19079	.	AC=193;AF=0.754;AN=256;BaseQRankSum=-3.189;DP=797;Dels=0.00;FS=0.317;HaplotypeScore=0.1452;InbreedingCoeff=0.6113;MLEAC=198;MLEAF=0.773;MQ=59.79;MQ0=0;MQRankSum=0.432;QD=29.31;ReadPosRankSum=-1.375	GT:AD:DP:GQ:PL	1/1:0,48:48:99:1512,144,0	1/1:0,23:23:66:694,66,0	1/1:0,16:16:42:463,42,0	1/1:0,35:35:99:1105,105,0	1/1:0,14:14:42:432,42,0	0/0:7,0:7:21:0,21,226	1/1:0,12:12:36:382,36,0	0/0:3,0:3:9:0,9,94	1/1:0,3:3:9:100,9,0	1/1:0,13:13:39:414,39,0	1/1:0,2:2:6:65,6,0	1/1:0,10:10:30:321,30,0	1/1:0,11:11:27:305,27,0	1/1:0,1:1:3:35,3,0	1/1:0,11:11:30:336,30,0	1/1:0,17:17:48:521,48,0	1/1:0,22:22:66:678,66,0	1/1:0,2:2:6:66,6,0	1/1:0,4:4:12:123,12,0	0/0:3,0:3:9:0,9,95	1/1:0,5:5:15:156,15,0	1/1:0,8:8:24:248,24,0	1/1:0,15:15:39:439,39,0	0/1:10,8:18:99:196,0,260	1/1:0,2:2:6:66,6,0	1/1:0,18:18:54:554,54,0	1/1:0,9:9:27:278,27,0	0/0:3,0:3:9:0,9,97	0/1:1,1:2:26:26,0,26	1/1:0,18:18:54:567,54,0	1/1:0,5:5:15:159,15,0	1/1:0,6:6:18:189,18,0	1/1:0,23:23:69:713,69,0	0/1:1,2:3:25:57,0,25	1/1:0,9:9:24:256,24,0	1/1:0,4:4:12:130,12,0	0/0:14,0:14:42:0,42,452	1/1:0,9:9:27:282,27,0	1/1:0,9:9:27:282,27,0	1/1:0,3:3:9:93,9,0	1/1:0,4:4:12:122,12,0	1/1:0,15:15:42:454,42,0	0/0:17,0:17:51:0,51,536	1/1:0,8:8:24:258,24,0	1/1:0,17:17:51:533,51,0	1/1:0,16:16:48:505,48,0	1/1:0,4:4:12:121,12,0	1/1:0,5:5:15:164,15,0	1/1:0,3:3:9:90,9,0	1/1:0,1:1:3:31,3,0	1/1:0,1:1:3:32,3,0	1/1:0,1:1:3:31,3,0	1/1:0,6:6:18:186,18,0	1/1:0,6:6:15:174,15,0	1/1:0,2:2:6:59,6,0	1/1:0,3:3:9:101,9,0	./.:.:.:.:.	1/1:0,1:1:3:33,3,0	./.:.:.:.:.	1/1:0,1:1:3:34,3,0	1/1:0,1:1:3:32,3,0	1/1:0,5:5:15:154,15,0	1/1:0,10:10:30:322,30,0	1/1:0,2:2:6:63,6,0	1/1:0,3:3:9:96,9,0	./.:.:.:.:.	1/1:0,1:1:3:32,3,0	0/0:7,0:7:21:0,21,217	1/1:0,4:4:12:124,12,0	1/1:0,3:3:9:83,9,0	./.:.:.:.:.	0/0:7,0:7:21:0,21,224	0/0:5,0:5:15:0,15,154	0/0:5,0:5:15:0,15,155	0/0:5,0:5:15:0,15,161	0/0:5,0:5:15:0,15,161	0/0:1,0:1:3:0,3,31	0/0:1,0:1:3:0,3,31	1/1:0,1:1:3:33,3,0	0/0:4,0:4:9:0,9,108	1/1:0,2:2:6:67,6,0	./.:.:.:.:.	1/1:0,3:3:9:94,9,0	1/1:0,5:5:15:153,15,0	0/0:2,0:2:6:0,6,65	1/1:0,2:2:6:63,6,0	0/0:1,0:1:3:0,3,31	0/1:1,1:2:26:27,0,26	0/0:2,0:2:6:0,6,63	1/1:0,4:4:12:128,12,0	0/0:1,0:1:3:0,3,30	1/1:0,2:2:6:60,6,0	./.:.:.:.:.	0/0:2,0:2:6:0,6,61	./.:.:.:.:.	1/1:0,4:4:12:131,12,0	1/1:0,4:4:12:111,12,0	1/1:0,2:2:6:61,6,0	1/1:0,2:2:6:61,6,0	1/1:0,3:3:9:89,9,0	1/1:0,8:8:24:239,24,0	./.:.:.:.:.	1/1:0,2:2:6:67,6,0	0/1:1,1:2:28:28,0,28	1/1:0,1:1:3:34,3,0	0/0:4,0:4:12:0,12,122	1/1:0,2:2:6:62,6,0	1/1:0,2:2:6:60,6,0	1/1:0,4:4:12:130,12,0	1/1:0,2:2:6:66,6,0	1/1:0,3:3:9:95,9,0	1/1:0,4:4:12:132,12,0	1/1:0,1:1:3:35,3,0	1/1:0,5:5:15:156,15,0	1/1:0,8:8:21:235,21,0	1/1:0,1:1:3:32,3,0	0/0:3,0:3:9:0,9,91	1/1:0,2:2:6:67,6,0	1/1:0,2:2:6:63,6,0	0/0:3,0:3:9:0,9,102	1/1:0,2:2:6:69,6,0	1/1:0,2:2:6:65,6,0	0/0:3,0:3:9:0,9,91	0/0:2,0:2:6:0,6,67	0/0:1,0:1:3:0,3,32	1/1:0,1:1:3:32,3,0	1/1:0,4:4:12:124,12,0	1/1:0,7:7:21:221,21,0	1/1:0,3:3:9:95,9,0	./.:.:.:.:.	1/1:0,2:2:3:45,3,0	0/0:3,0:3:6:0,6,72	1/1:0,4:4:6:89,6,0	1/1:0,7:7:12:152,12,0	1/1:0,1:1:3:30,3,0	0/0:4,0:4:6:0,6,89	0/0:28,0:28:84:0,84,938
chr2	8948451	.	G	T	987.12	.	AC=13;AF=0.050;AN=260;BaseQRankSum=-3.590;DP=915;Dels=0.00;FS=0.000;HaplotypeScore=0.1551;InbreedingCoeff=0.3715;MLEAC=11;MLEAF=0.042;MQ=59.62;MQ0=0;MQRankSum=0.251;QD=24.08;ReadPosRankSum=0.783	GT:AD:DP:GQ:PL	0/0:48,0:48:99:0,144,1539	0/0:19,0:19:51:0,51,577	1/1:0,12:12:36:373,36,0	0/0:39,0:39:99:0,117,1218	0/0:19,0:19:57:0,57,604	0/0:8,0:8:24:0,24,251	0/0:20,0:20:57:0,57,613	0/0:4,0:4:12:0,12,132	0/0:2,0:2:6:0,6,59	0/0:13,0:13:39:0,39,405	0/0:4,0:4:12:0,12,133	0/0:19,0:19:57:0,57,593	0/0:17,0:17:51:0,51,530	0/0:2,0:2:6:0,6,65	0/0:15,0:15:45:0,45,475	0/0:14,0:14:42:0,42,450	0/0:24,0:24:66:0,66,717	0/0:2,0:2:6:0,6,69	0/0:5,0:5:15:0,15,161	0/0:7,0:7:18:0,18,201	0/0:1,0:1:3:0,3,36	0/0:16,0:16:45:0,45,486	0/0:16,0:16:48:0,48,506	0/0:20,0:20:60:0,60,633	0/0:1,0:1:3:0,3,32	0/0:27,0:27:81:0,81,835	0/0:9,0:9:24:0,24,262	0/0:5,0:5:15:0,15,165	0/0:2,0:2:6:0,6,67	0/0:17,0:17:42:0,42,489	0/0:5,0:5:15:0,15,162	0/0:4,0:4:12:0,12,129	0/0:20,0:20:60:0,60,637	0/0:4,0:4:12:0,12,134	1/1:0,11:11:33:343,33,0	0/0:2,0:2:6:0,6,65	0/0:15,0:15:45:0,45,474	0/0:14,0:14:36:0,36,393	0/0:12,0:12:33:0,33,361	0/0:3,0:3:6:0,6,69	0/0:4,0:4:12:0,12,134	0/0:14,0:14:42:0,42,435	0/0:14,0:14:42:0,42,442	0/0:20,0:20:60:0,60,624	0/0:11,0:11:33:0,33,351	0/0:11,0:11:33:0,33,349	1/1:0,9:9:24:262,24,0	0/0:4,0:4:12:0,12,127	0/0:2,0:2:6:0,6,63	0/0:2,0:2:6:0,6,61	./.:.:.:.:.	0/0:3,0:3:9:0,9,92	0/0:4,0:4:12:0,12,123	0/0:2,0:2:6:0,6,67	0/0:4,0:4:9:0,9,92	0/0:5,0:5:15:0,15,161	0/0:6,0:6:18:0,18,189	0/0:5,0:5:15:0,15,158	0/0:3,0:3:9:0,9,97	0/0:6,0:6:18:0,18,190	0/0:1,0:1:3:0,3,32	0/0:5,0:5:15:0,15,153	0/0:13,0:13:36:0,36,385	0/0:7,0:7:21:0,21,217	0/0:4,0:4:12:0,12,126	0/0:6,0:6:18:0,18,185	0/0:1,0:1:3:0,3,33	0/0:5,0:5:15:0,15,160	0/0:9,0:9:21:0,21,249	0/0:3,0:3:9:0,9,95	0/0:1,0:1:3:0,3,31	0/0:2,0:2:6:0,6,61	0/0:6,0:6:18:0,18,191	0/0:3,0:3:9:0,9,95	0/0:4,0:4:12:0,12,124	0/0:2,0:2:6:0,6,65	0/0:1,0:1:3:0,3,32	0/0:1,0:1:3:0,3,31	0/0:2,0:2:3:0,3,45	0/0:3,0:3:9:0,9,97	0/0:3,0:3:9:0,9,92	1/1:0,3:3:9:92,9,0	1/1:0,1:1:3:32,3,0	0/0:3,0:3:9:0,9,95	0/0:3,0:3:9:0,9,97	0/0:1,0:1:3:0,3,33	0/0:2,0:2:6:0,6,65	0/1:2,1:3:21:21,0,55	0/0:3,0:3:9:0,9,95	0/0:3,0:3:9:0,9,97	./.:.:.:.:.	0/0:3,0:3:9:0,9,92	0/0:2,0:2:6:0,6,63	0/0:4,0:4:12:0,12,117	0/0:1,0:1:3:0,3,32	0/0:3,0:3:9:0,9,97	0/0:3,0:3:9:0,9,83	./.:.:.:.:.	0/0:1,0:1:3:0,3,31	0/0:3,0:3:9:0,9,94	0/0:13,0:13:39:0,39,422	0/0:1,0:1:3:0,3,33	0/0:4,0:4:9:0,9,103	0/0:5,0:5:15:0,15,158	0/0:3,0:3:9:0,9,92	0/0:1,0:1:3:0,3,32	0/0:4,1:5:12:0,12,126	1/1:0,2:2:6:58,6,0	0/0:2,0:2:6:0,6,66	./.:.:.:.:.	0/0:9,0:9:27:0,27,278	0/0:2,0:2:6:0,6,68	0/0:4,0:4:12:0,12,126	0/0:8,0:8:24:0,24,245	0/0:4,0:4:12:0,12,123	0/0:3,0:3:9:0,9,94	0/0:5,0:5:12:0,12,122	0/0:2,0:2:6:0,6,64	0/0:1,0:1:3:0,3,34	0/0:4,0:4:12:0,12,126	0/0:5,0:5:15:0,15,159	0/0:4,0:4:12:0,12,126	0/0:11,0:11:27:0,27,311	0/0:3,0:3:9:0,9,98	0/0:5,0:5:15:0,15,157	0/0:6,0:6:18:0,18,178	0/0:8,0:8:24:0,24,252	0/0:4,0:4:9:0,9,96	0/0:5,0:5:15:0,15,158	./.:.:.:.:.	0/0:1,1:2:3:0,3,31	./.:.:.:.:.	0/0:4,0:4:6:0,6,89	0/0:7,0:7:12:0,12,163	./.:.:.:.:.	0/0:2,0:2:3:0,3,45	0/0:21,0:21:63:0,63,714
chr2	8948927	.	T	G	9839.66	.	AC=79;AF=0.299;AN=264;BaseQRankSum=5.142;DP=927;Dels=0.00;FS=0.769;HaplotypeScore=0.2153;InbreedingCoeff=0.6742;MLEAC=80;MLEAF=0.303;MQ=59.75;MQ0=0;MQRankSum=0.234;QD=27.49;ReadPosRankSum=-0.887	GT:AD:DP:GQ:PL	0/0:59,0:59:99:0,177,1823	1/1:0,22:22:66:686,66,0	1/1:0,10:10:30:314,30,0	1/1:0,47:47:99:1444,141,0	0/0:11,0:11:33:0,33,332	0/0:10,0:10:30:0,30,295	0/0:12,0:12:36:0,36,353	0/0:1,0:1:3:0,3,35	0/1:2,1:3:25:25,0,54	1/1:0,13:13:39:406,39,0	1/1:0,1:1:3:33,3,0	1/1:0,12:12:36:380,36,0	0/0:15,0:15:45:0,45,444	0/0:1,0:1:3:0,3,33	0/0:22,0:22:63:0,63,661	0/0:16,0:16:48:0,48,481	1/1:0,16:16:48:506,48,0	0/1:3,1:4:21:21,0,83	0/0:4,0:4:12:0,12,125	0/0:2,0:2:6:0,6,60	1/1:0,2:2:6:63,6,0	1/1:0,19:19:57:587,57,0	1/1:0,17:17:51:529,51,0	0/1:7,11:18:99:289,0,165	0/0:2,0:2:6:0,6,63	1/1:0,15:15:45:469,45,0	0/0:15,0:15:45:0,45,464	0/0:5,0:5:15:0,15,161	0/0:2,0:2:6:0,6,65	0/0:13,0:13:39:0,39,387	0/0:2,0:2:6:0,6,61	0/0:2,0:2:6:0,6,70	0/0:15,0:15:39:0,39,419	0/0:1,0:1:3:0,3,32	1/1:0,19:19:54:583,54,0	0/0:3,0:3:9:0,9,92	0/0:23,0:23:63:0,63,658	0/0:14,0:14:36:0,36,398	0/0:14,0:14:39:0,39,415	0/0:3,0:3:9:0,9,98	0/0:2,0:2:6:0,6,63	0/0:18,0:18:51:0,51,536	0/0:23,0:23:69:0,69,694	1/1:0,19:19:57:595,57,0	1/1:0,17:17:51:551,51,0	0/0:23,0:23:66:0,66,679	1/1:0,7:7:21:221,21,0	0/0:1,0:1:3:0,3,30	0/0:2,0:2:3:0,3,45	1/1:0,1:1:3:34,3,0	0/0:1,0:1:3:0,3,29	1/1:0,2:2:3:44,3,0	1/1:0,4:4:12:124,12,0	0/0:3,0:3:9:0,9,90	0/0:2,0:2:6:0,6,67	0/0:1,0:1:3:0,3,32	0/0:7,0:7:21:0,21,221	0/0:7,0:7:21:0,21,222	1/1:0,6:6:18:187,18,0	1/1:0,4:4:12:119,12,0	0/0:3,0:3:9:0,9,92	0/0:1,0:1:3:0,3,32	1/1:0,5:5:15:155,15,0	0/0:4,0:4:12:0,12,115	0/0:3,0:3:9:0,9,93	0/0:3,0:3:9:0,9,88	0/0:2,0:2:6:0,6,62	0/0:3,0:3:9:0,9,92	0/0:7,0:7:21:0,21,219	0/0:2,0:2:6:0,6,63	0/0:6,0:6:18:0,18,181	0/0:2,0:2:6:0,6,57	0/0:1,0:1:3:0,3,29	0/0:3,0:3:9:0,9,89	0/0:4,0:4:9:0,9,95	0/0:1,0:1:3:0,3,31	./.:.:.:.:.	0/0:2,0:2:6:0,6,62	1/1:0,2:2:6:65,6,0	0/0:7,0:7:18:0,18,199	./.:.:.:.:.	1/1:0,1:1:3:32,3,0	0/1:1,2:3:23:45,0,23	1/1:0,4:4:12:124,12,0	0/0:2,0:2:6:0,6,65	0/0:2,0:2:6:0,6,61	0/0:6,0:6:15:0,15,169	0/0:4,0:4:12:0,12,133	0/0:6,0:6:18:0,18,184	0/0:6,0:6:18:0,18,193	./.:.:.:.:.	0/0:1,0:1:3:0,3,29	0/0:4,0:4:12:0,12,126	0/0:6,0:6:18:0,18,182	0/0:2,0:2:6:0,6,59	0/0:1,0:1:3:0,3,30	0/0:2,0:2:6:0,6,67	0/0:5,0:5:15:0,15,147	0/0:3,0:3:9:0,9,88	0/0:2,0:2:6:0,6,62	0/0:4,0:4:12:0,12,124	0/0:1,0:1:3:0,3,29	0/0:3,0:3:9:0,9,92	0/1:2,5:7:42:132,0,42	1/1:0,3:3:9:92,9,0	0/0:7,0:7:21:0,21,217	0/0:2,0:2:6:0,6,65	1/1:0,6:6:18:180,18,0	0/0:4,0:4:12:0,12,128	0/0:6,0:6:15:0,15,159	0/0:2,0:2:6:0,6,59	0/0:4,0:4:12:0,12,132	0/0:7,0:7:21:0,21,211	0/0:3,0:3:9:0,9,96	0/0:4,0:4:12:0,12,134	0/0:3,0:4:9:0,9,97	0/0:6,0:6:18:0,18,183	1/1:0,3:3:9:95,9,0	1/1:0,4:4:12:122,12,0	0/0:6,0:6:18:0,18,178	1/1:0,4:4:12:126,12,0	1/1:0,7:7:18:203,18,0	0/0:7,0:7:21:0,21,212	0/0:4,0:4:12:0,12,124	0/0:6,0:6:18:0,18,181	1/1:0,7:7:21:219,21,0	1/1:0,5:5:9:108,9,0	1/1:0,6:6:18:189,18,0	1/1:0,2:2:6:61,6,0	1/1:0,2:2:3:45,3,0	./.:.:.:.:.	0/0:2,0:2:3:0,3,45	1/1:0,7:7:12:166,12,0	./.:.:.:.:.	1/1:0,2:2:6:63,6,0	0/0:4,0:4:9:0,9,108	0/0:19,1:20:57:0,57,661
chr2	8949444	.	T	C	2149.77	.	AC=19;AF=0.071;AN=266;BaseQRankSum=2.616;DP=1112;Dels=0.00;FS=9.982;HaplotypeScore=0.0419;InbreedingCoeff=0.4866;MLEAC=18;MLEAF=0.068;MQ=59.73;MQ0=0;MQRankSum=-0.849;QD=26.22;ReadPosRankSum=-2.198	GT:AD:DP:GQ:PL	0/0:75,0:75:99:0,226,2366	0/0:18,0:18:51:0,51,534	0/0:16,0:16:48:0,48,502	0/0:52,0:52:99:0,156,1567	0/0:17,0:17:45:0,45,476	0/0:18,0:18:42:0,42,481	0/0:18,0:18:54:0,54,533	0/0:6,0:6:18:0,18,184	0/0:1,0:1:3:0,3,32	0/0:25,0:25:69:0,69,732	0/0:4,0:4:12:0,12,122	0/0:16,0:16:45:0,45,473	0/0:19,0:19:57:0,57,578	0/0:2,0:2:6:0,6,61	0/0:11,0:11:30:0,30,322	0/0:16,0:16:48:0,48,490	0/0:16,0:16:42:0,42,454	0/0:4,0:4:12:0,12,125	0/0:7,0:7:18:0,18,199	0/0:15,0:15:45:0,45,444	0/0:3,0:3:9:0,9,97	0/0:19,0:19:51:0,51,539	0/0:28,0:28:84:0,84,853	0/0:30,0:30:90:0,90,904	0/0:5,0:5:15:0,15,161	0/0:15,0:15:39:0,39,430	0/0:16,0:16:48:0,48,494	0/0:5,0:5:15:0,15,158	0/1:1,4:5:16:114,0,16	1/1:0,21:21:63:649,63,0	1/1:0,6:6:18:177,18,0	1/1:0,5:5:15:157,15,0	0/0:23,0:23:66:0,66,695	1/1:0,5:5:15:163,15,0	0/0:10,0:10:30:0,30,301	0/0:5,0:5:15:0,15,163	0/0:19,0:19:48:0,48,526	0/0:15,0:15:42:0,42,437	1/1:0,16:16:48:487,48,0	0/0:4,0:4:12:0,12,129	0/1:1,7:8:10:202,0,10	0/0:14,0:14:42:0,42,441	0/0:19,0:19:54:0,54,560	0/0:17,0:17:51:0,51,520	0/0:12,0:12:36:0,36,380	0/0:20,0:20:51:0,51,558	0/0:13,0:13:36:0,36,377	0/0:6,0:6:18:0,18,191	0/1:1,1:2:24:26,0,24	0/0:4,0:4:12:0,12,121	0/0:3,0:3:6:0,6,74	./.:.:.:.:.	0/0:2,0:2:6:0,6,64	0/0:3,0:3:9:0,9,93	0/0:2,0:2:6:0,6,63	0/0:1,0:1:3:0,3,32	0/0:2,0:2:6:0,6,61	0/0:6,0:6:18:0,18,178	0/0:2,0:2:6:0,6,61	0/0:4,0:4:12:0,12,127	0/0:2,0:2:6:0,6,63	0/0:1,0:1:3:0,3,32	0/0:7,0:7:21:0,21,217	0/0:3,0:3:9:0,9,89	0/0:2,0:2:6:0,6,63	0/0:3,0:3:9:0,9,93	0/0:2,0:2:6:0,6,61	0/0:10,0:10:27:0,27,293	0/0:3,0:3:9:0,9,94	0/0:3,0:3:9:0,9,91	0/0:2,0:2:6:0,6,60	0/0:3,0:3:9:0,9,93	0/0:5,0:5:15:0,15,148	0/0:2,0:2:6:0,6,65	0/0:3,0:3:9:0,9,96	0/0:3,0:3:9:0,9,89	0/0:3,0:3:9:0,9,89	0/0:7,0:7:21:0,21,217	0/0:2,0:2:6:0,6,62	0/0:4,0:4:12:0,12,118	0/0:3,0:3:6:0,6,59	0/0:1,0:1:3:0,3,30	0/0:6,0:6:18:0,18,168	0/0:3,0:3:9:0,9,94	0/0:4,0:4:12:0,12,122	0/0:9,0:9:27:0,27,290	0/0:7,0:7:15:0,15,178	0/0:6,0:6:18:0,18,180	0/0:4,0:4:12:0,12,122	1/1:0,2:2:6:61,6,0	0/0:3,0:3:9:0,9,92	0/0:4,0:4:12:0,12,128	0/0:6,0:6:15:0,15,168	./.:.:.:.:.	0/0:3,0:3:6:0,6,74	0/0:7,0:7:21:0,21,217	0/0:6,0:6:18:0,18,181	0/0:5,0:5:15:0,15,150	0/0:1,0:1:3:0,3,32	./.:.:.:.:.	0/0:11,0:11:33:0,33,342	0/0:1,0:1:3:0,3,31	0/0:3,0:3:9:0,9,92	0/0:2,0:2:6:0,6,60	0/0:2,0:2:6:0,6,59	0/0:7,0:7:21:0,21,211	0/0:2,0:2:6:0,6,62	0/0:1,0:1:3:0,3,33	0/0:6,0:6:18:0,18,197	0/0:5,0:5:15:0,15,156	0/0:7,0:7:21:0,21,214	0/0:6,0:6:18:0,18,197	0/0:12,0:12:36:0,36,363	1/1:0,7:7:21:223,21,0	1/1:0,5:5:15:163,15,0	0/0:8,0:8:24:0,24,244	0/0:7,0:7:21:0,21,220	0/0:8,0:8:21:0,21,230	0/0:1,0:1:3:0,3,29	0/0:4,0:4:12:0,12,120	0/0:11,0:11:33:0,33,338	0/0:8,0:8:24:0,24,240	0/0:7,0:7:21:0,21,217	0/0:6,0:6:18:0,18,178	0/0:4,0:4:12:0,12,116	0/0:6,0:6:18:0,18,181	0/0:4,0:4:12:0,12,120	0/0:8,0:8:24:0,24,242	0/0:5,0:5:15:0,15,144	0/0:2,0:2:6:0,6,63	./.:.:.:.:.	0/0:6,0:6:9:0,9,134	0/0:2,0:2:3:0,3,45	0/0:9,0:9:15:0,15,192	0/0:2,0:2:6:0,6,62	0/0:2,0:2:3:0,3,44	0/0:24,0:24:72:0,72,788
chr2	8949520	.	C	G	1459.55	.	AC=18;AF=0.069;AN=260;BaseQRankSum=-1.786;DP=1074;Dels=0.00;FS=16.839;HaplotypeScore=0.0969;InbreedingCoeff=0.5697;MLEAC=14;MLEAF=0.054;MQ=59.72;MQ0=1;MQRankSum=-0.819;QD=27.03;ReadPosRankSum=-0.670	GT:AD:DP:GQ:PL	0/0:51,0:51:99:0,153,1639	0/0:14,0:14:42:0,42,440	0/0:24,0:24:72:0,72,765	0/0:49,0:49:99:0,147,1517	0/0:12,0:12:30:0,30,344	0/0:19,0:19:51:0,51,563	0/0:26,0:26:78:0,78,814	0/0:3,0:3:9:0,9,98	0/0:3,0:3:9:0,9,97	0/0:23,0:23:69:0,69,724	0/0:4,0:4:12:0,12,131	0/0:16,0:16:45:0,45,494	0/0:19,0:19:54:0,54,590	0/0:1,0:1:3:0,3,32	0/0:15,0:15:45:0,45,483	0/0:19,0:19:57:0,57,609	0/0:21,0:21:60:0,60,639	0/0:2,0:2:6:0,6,66	0/0:11,0:11:33:0,33,339	0/0:20,0:20:60:0,60,623	0/0:7,0:7:21:0,21,227	0/0:22,0:22:66:0,66,686	0/0:26,0:26:78:0,78,820	0/0:28,0:28:84:0,84,870	1/1:0,2:2:6:65,6,0	0/0:15,0:15:39:0,39,428	0/0:18,0:18:48:0,48,521	0/0:7,0:7:21:0,21,235	0/0:3,0:3:9:0,9,101	0/0:27,0:27:78:0,78,836	0/0:11,0:11:33:0,33,363	0/0:6,0:6:18:0,18,196	1/1:0,18:18:54:552,54,0	0/0:2,0:2:6:0,6,65	0/0:11,0:11:33:0,33,346	0/0:8,0:8:24:0,24,262	0/0:13,0:13:39:0,39,404	0/0:12,0:12:36:0,36,378	0/0:12,0:12:33:0,33,357	0/0:1,0:1:3:0,3,33	0/0:6,0:6:18:0,18,199	0/0:16,0:16:45:0,45,491	0/0:20,0:20:54:0,54,595	0/0:17,0:17:51:0,51,536	0/0:23,0:23:69:0,69,725	0/0:15,0:15:45:0,45,474	0/0:14,0:14:36:0,36,414	0/0:5,0:5:15:0,15,164	./.:.:.:.:.	0/0:3,0:3:9:0,9,97	./.:.:.:.:.	0/0:2,0:2:6:0,6,65	0/0:4,0:4:12:0,12,128	1/1:0,4:4:12:128,12,0	0/0:7,0:7:21:0,21,219	0/0:3,0:3:9:0,9,95	0/0:4,0:4:9:0,9,106	0/0:1,0:1:3:0,3,32	./.:.:.:.:.	0/0:6,0:6:15:0,15,164	0/0:4,0:4:12:0,12,119	0/0:4,0:4:12:0,12,126	0/0:6,0:6:18:0,18,187	0/0:2,0:2:3:0,3,26	0/0:8,0:8:24:0,24,249	0/0:4,0:4:12:0,12,129	./.:.:.:.:.	0/0:8,0:8:24:0,24,249	0/0:2,0:2:6:0,6,61	0/0:4,0:4:12:0,12,132	0/0:3,0:3:9:0,9,96	0/0:3,0:3:9:0,9,87	0/0:1,0:1:3:0,3,33	0/0:6,0:6:18:0,18,194	0/0:4,0:4:12:0,12,127	0/0:2,0:2:6:0,6,65	0/0:4,0:4:12:0,12,136	0/0:3,0:3:9:0,9,92	0/0:4,0:4:12:0,12,126	0/0:4,0:4:12:0,12,113	0/0:3,0:3:9:0,9,99	0/0:3,0:3:9:0,9,93	0/0:3,0:3:9:0,9,99	0/0:4,0:4:12:0,12,125	0/0:4,0:4:12:0,12,123	1/1:0,4:4:12:130,12,0	0/0:2,0:2:6:0,6,63	0/0:10,0:10:30:0,30,316	0/0:3,0:3:9:0,9,97	0/0:4,0:4:12:0,12,130	0/0:1,0:1:3:0,3,31	1/1:0,2:2:6:63,6,0	0/0:5,0:5:15:0,15,151	./.:.:.:.:.	0/0:3,0:3:9:0,9,91	0/0:5,0:5:15:0,15,160	0/0:4,0:4:12:0,12,131	1/1:0,4:4:12:129,12,0	0/0:4,0:4:12:0,12,126	1/1:0,2:2:6:62,6,0	0/0:7,0:7:21:0,21,222	0/0:1,0:1:3:0,3,32	0/0:2,0:2:6:0,6,63	0/0:7,0:7:15:0,15,184	0/0:2,0:2:6:0,6,61	0/0:3,0:3:9:0,9,99	0/0:7,0:7:21:0,21,225	0/0:5,0:5:15:0,15,159	0/0:2,0:2:6:0,6,63	0/0:8,0:8:24:0,24,250	1/1:0,7:7:21:221,21,0	0/0:2,0:2:6:0,6,64	1/1:0,11:11:33:356,33,0	0/0:5,0:5:15:0,15,159	0/0:6,0:6:18:0,18,198	0/0:6,0:6:18:0,18,192	0/0:7,0:7:21:0,21,220	0/0:3,0:3:9:0,9,96	0/0:2,0:2:6:0,6,63	0/0:2,0:2:6:0,6,60	0/0:11,0:11:33:0,33,338	0/0:3,0:3:9:0,9,96	0/0:5,0:5:12:0,12,140	0/0:3,0:3:9:0,9,92	0/0:3,0:3:9:0,9,89	0/0:5,0:5:15:0,15,160	0/0:4,0:4:12:0,12,128	0/0:7,0:7:18:0,18,202	0/0:2,0:2:6:0,6,63	0/0:3,0:3:6:0,6,76	./.:.:.:.:.	0/0:8,0:8:12:0,12,179	0/0:2,0:2:3:0,3,45	0/0:5,0:5:9:0,9,121	0/0:1,0:1:3:0,3,32	./.:.:.:.:.	0/0:18,0:18:54:0,54,602
chr2	8949569	.	G	A	10356.2	.	AC=85;AF=0.317;AN=268;BaseQRankSum=-1.985;DP=1059;Dels=0.00;FS=4.348;HaplotypeScore=0.0529;InbreedingCoeff=0.6859;MLEAC=82;MLEAF=0.306;MQ=59.84;MQ0=0;MQRankSum=0.332;QD=26.69;ReadPosRankSum=-1.214	GT:AD:DP:GQ:PL	0/0:51,0:51:99:0,153,1621	1/1:0,18:18:54:549,54,0	1/1:0,20:20:60:618,60,0	1/1:0,45:45:99:1357,135,0	0/0:6,0:6:18:0,18,179	0/0:20,0:20:54:0,54,588	0/0:28,0:28:84:0,84,858	0/0:3,0:3:9:0,9,97	1/1:0,2:2:6:63,6,0	1/1:0,21:21:60:625,60,0	1/1:0,1:1:3:31,3,0	1/1:0,16:16:42:464,42,0	0/0:17,0:17:48:0,48,517	0/0:2,0:2:6:0,6,64	0/0:21,0:21:63:0,63,660	0/0:23,0:23:63:0,63,679	1/1:0,18:18:51:523,51,0	0/1:1,1:2:25:25,0,27	0/0:12,0:12:30:0,30,351	0/0:23,0:23:63:0,63,669	1/1:0,2:2:6:61,6,0	1/1:0,23:23:69:704,69,0	1/1:0,18:18:54:551,54,0	0/1:10,15:25:99:387,0,240	0/0:2,0:2:6:0,6,63	1/1:0,19:19:48:533,48,0	0/0:18,0:18:48:0,48,527	0/0:9,0:9:27:0,27,287	0/0:3,0:3:9:0,9,95	0/0:23,0:23:69:0,69,724	0/0:6,0:6:18:0,18,186	0/0:3,0:3:9:0,9,97	0/0:16,0:16:45:0,45,486	./.:.:.:.:.	1/1:0,13:13:39:405,39,0	0/0:7,0:7:21:0,21,232	0/0:11,0:11:33:0,33,344	0/0:12,0:12:36:0,36,374	0/0:14,0:14:36:0,36,388	0/0:2,0:2:6:0,6,64	0/0:7,0:7:21:0,21,224	0/0:20,1:21:31:0,31,590	0/0:20,0:20:51:0,51,567	1/1:0,13:13:39:396,39,0	1/1:0,20:20:60:621,60,0	0/0:22,0:22:63:0,63,672	1/1:0,14:14:39:409,39,0	0/1:2,4:6:47:109,0,47	0/0:2,0:2:6:0,6,64	1/1:0,6:6:15:168,15,0	0/0:1,0:1:3:0,3,32	1/1:0,3:3:9:90,9,0	1/1:0,4:4:12:125,12,0	0/0:2,0:2:6:0,6,63	0/0:10,0:10:30:0,30,313	0/0:1,0:1:3:0,3,32	0/0:1,0:1:3:0,3,30	0/0:9,0:9:24:0,24,270	./.:.:.:.:.	1/1:0,2:2:6:63,6,0	0/0:1,0:1:3:0,3,32	0/0:4,0:4:12:0,12,124	1/1:0,7:7:21:214,21,0	0/0:3,0:3:9:0,9,94	0/0:5,0:5:15:0,15,154	0/0:3,0:3:9:0,9,95	0/0:2,0:2:6:0,6,65	0/0:9,0:9:24:0,24,265	0/0:3,0:3:9:0,9,93	0/0:1,0:1:3:0,3,29	0/0:2,0:2:6:0,6,64	0/0:1,0:1:3:0,3,32	0/0:2,0:2:6:0,6,61	0/0:10,0:10:27:0,27,293	0/0:5,0:5:12:0,12,137	0/0:1,0:1:3:0,3,30	0/0:10,0:10:24:0,24,258	0/0:3,0:3:9:0,9,96	1/1:0,3:3:9:90,9,0	0/0:3,0:3:9:0,9,90	1/1:0,4:4:9:108,9,0	1/1:0,1:1:3:30,3,0	1/1:0,2:2:6:65,6,0	1/1:0,3:3:9:95,9,0	0/0:2,0:2:6:0,6,71	0/0:4,0:4:12:0,12,130	0/0:4,0:4:12:0,12,124	0/0:11,0:11:33:0,33,348	0/0:5,0:5:15:0,15,152	0/0:6,0:6:18:0,18,195	0/0:1,0:1:3:0,3,32	0/0:1,0:1:3:0,3,32	0/0:2,0:2:6:0,6,59	0/0:1,0:1:3:0,3,32	0/0:2,0:2:6:0,6,62	0/0:3,0:3:9:0,9,90	0/0:4,0:4:12:0,12,124	0/0:5,0:5:15:0,15,157	0/0:4,0:4:12:0,12,125	0/0:3,0:3:9:0,9,93	0/0:7,0:7:21:0,21,223	0/0:2,0:2:6:0,6,64	0/0:2,0:2:6:0,6,62	0/1:1,4:5:22:95,0,22	1/1:0,1:1:3:33,3,0	0/0:2,0:2:6:0,6,59	0/0:8,0:8:24:0,24,269	1/1:0,2:2:6:59,6,0	0/0:1,0:1:3:0,3,34	0/0:14,0:14:36:0,36,388	0/0:6,0:6:18:0,18,183	0/0:1,0:1:3:0,3,36	0/0:9,0:9:27:0,27,270	0/0:8,0:8:24:0,24,244	0/0:7,0:7:21:0,21,216	0/0:7,0:7:21:0,21,212	0/0:4,0:4:12:0,12,124	1/1:0,1:1:3:33,3,0	1/1:0,3:3:9:90,9,0	0/0:2,0:2:6:0,6,63	1/1:0,7:7:21:210,21,0	1/1:0,2:2:6:61,6,0	0/0:4,0:4:9:0,9,104	0/0:6,0:6:18:0,18,187	0/0:2,0:2:6:0,6,67	1/1:0,3:3:9:91,9,0	1/1:0,4:4:12:118,12,0	1/1:0,10:10:27:279,27,0	1/1:0,3:3:9:90,9,0	1/1:0,2:2:3:45,3,0	1/1:0,1:1:3:31,3,0	0/0:4,0:4:6:0,6,89	1/1:0,4:4:6:89,6,0	1/1:0,5:5:9:121,9,0	0/1:2,2:4:26:39,0,26	./.:.:.:.:.	0/0:21,0:21:63:0,63,722
chr2	8950021	.	C	T	7675.07	.	AC=76;AF=0.297;AN=256;BaseQRankSum=-1.790;DP=727;Dels=0.00;FS=1.197;HaplotypeScore=0.0381;InbreedingCoeff=0.6426;MLEAC=78;MLEAF=0.305;MQ=59.83;MQ0=0;MQRankSum=-1.247;QD=25.50;ReadPosRankSum=1.185	GT:AD:DP:GQ:PL	0/0:47,0:47:99:0,141,1474	1/1:0,11:11:33:327,33,0	1/1:0,17:17:51:514,51,0	1/1:0,38:38:99:1141,114,0	0/0:9,0:9:27:0,27,284	0/0:8,0:8:21:0,21,212	0/0:17,0:17:51:0,51,520	0/0:2,0:2:6:0,6,62	1/1:0,3:3:9:94,9,0	1/1:0,17:17:51:516,51,0	1/1:0,2:2:6:63,6,0	1/1:0,16:16:48:470,48,0	0/0:5,0:5:15:0,15,151	0/0:1,0:1:3:0,3,31	0/0:11,0:11:33:0,33,336	0/0:16,0:16:45:0,45,471	1/1:0,9:9:27:271,27,0	0/0:1,0:1:3:0,3,29	0/0:10,0:10:30:0,30,311	0/0:5,0:5:15:0,15,153	1/1:0,1:1:3:30,3,0	1/1:0,10:10:27:289,27,0	1/1:0,19:19:54:563,54,0	0/1:10,8:18:99:183,0,236	0/0:1,0:1:3:0,3,30	1/1:0,7:7:18:201,18,0	0/0:11,0:11:33:0,33,329	0/0:1,0:1:3:0,3,32	0/0:3,0:3:9:0,9,94	0/0:12,0:12:33:0,33,344	0/0:3,0:3:9:0,9,94	0/0:2,0:2:6:0,6,63	0/0:16,0:16:45:0,45,464	./.:.:.:.:.	1/1:0,17:17:45:484,45,0	0/0:3,0:3:9:0,9,93	0/0:10,0:10:27:0,27,289	0/0:4,0:4:12:0,12,123	0/0:12,0:12:33:0,33,348	0/0:5,0:5:15:0,15,161	0/0:3,0:3:9:0,9,93	0/0:8,0:8:24:0,24,241	0/0:13,0:13:39:0,39,404	1/1:0,14:14:36:396,36,0	1/1:0,12:12:36:362,36,0	0/0:11,0:11:33:0,33,329	1/1:0,8:8:24:250,24,0	0/0:1,0:1:3:0,3,31	0/0:1,0:1:3:0,3,32	1/1:0,2:2:6:59,6,0	0/0:2,0:2:6:0,6,62	1/1:0,2:2:6:61,6,0	1/1:0,3:3:9:91,9,0	0/0:2,0:2:6:0,6,60	0/0:1,0:1:3:0,3,31	0/0:1,0:1:3:0,3,30	0/0:3,0:3:9:0,9,97	0/0:6,0:6:18:0,18,185	./.:.:.:.:.	1/1:0,5:5:15:151,15,0	0/0:2,0:2:6:0,6,63	0/0:3,0:3:9:0,9,90	1/1:0,5:5:15:155,15,0	0/0:2,0:2:6:0,6,61	0/0:4,0:4:12:0,12,122	0/0:3,0:3:9:0,9,93	0/0:2,0:2:6:0,6,60	0/0:3,0:3:9:0,9,93	0/0:3,0:3:9:0,9,90	./.:.:.:.:.	0/0:1,0:1:3:0,3,31	0/0:5,0:5:15:0,15,149	./.:.:.:.:.	0/0:1,0:1:3:0,3,32	0/0:8,0:8:24:0,24,237	./.:.:.:.:.	0/0:4,0:4:12:0,12,118	0/0:3,0:3:9:0,9,91	./.:.:.:.:.	0/0:2,0:2:6:0,6,59	./.:.:.:.:.	1/1:0,3:3:9:91,9,0	0/1:2,3:5:49:77,0,49	1/1:0,1:1:3:30,3,0	0/0:2,0:2:6:0,6,57	0/0:2,0:2:6:0,6,63	0/0:4,0:4:9:0,9,89	0/0:2,0:2:6:0,6,63	0/0:4,0:4:12:0,12,120	0/0:2,0:2:6:0,6,65	0/0:1,0:1:3:0,3,31	0/0:4,0:4:12:0,12,123	0/0:2,0:2:6:0,6,61	0/0:3,0:3:9:0,9,89	0/0:3,0:3:9:0,9,93	0/0:4,0:4:9:0,9,94	0/0:2,0:2:6:0,6,61	./.:.:.:.:.	0/0:2,0:2:6:0,6,61	0/0:5,0:5:15:0,15,158	0/0:1,0:1:3:0,3,32	0/0:1,0:1:3:0,3,32	0/0:3,0:3:9:0,9,89	0/1:1,2:3:21:50,0,21	./.:.:.:.:.	0/0:6,0:6:15:0,15,171	0/0:2,0:2:6:0,6,59	1/1:0,5:5:12:135,12,0	0/0:3,0:3:9:0,9,93	0/0:1,0:1:3:0,3,31	0/0:5,0:5:15:0,15,155	0/0:3,0:3:9:0,9,95	0/1:5,1:6:13:13,0,138	0/0:4,0:4:12:0,12,120	0/0:2,0:2:6:0,6,57	0/0:3,0:3:9:0,9,93	0/0:2,0:2:6:0,6,60	1/1:0,2:2:6:63,6,0	1/1:0,5:5:15:153,15,0	0/0:1,0:1:3:0,3,34	1/1:0,2:2:6:61,6,0	1/1:0,3:3:9:91,9,0	0/0:5,0:5:15:0,15,151	0/0:2,0:2:6:0,6,62	0/0:1,0:1:3:0,3,30	1/1:0,6:6:18:182,18,0	1/1:0,2:2:6:63,6,0	1/1:0,2:2:6:60,6,0	1/1:0,1:1:3:30,3,0	1/1:0,2:2:3:45,3,0	1/1:0,6:6:15:166,15,0	0/0:4,0:4:6:0,6,89	1/1:0,4:4:6:89,6,0	1/1:0,7:7:12:161,12,0	0/0:1,0:1:3:0,3,32	0/0:2,0:2:3:0,3,45	0/0:19,0:19:57:0,57,644
chr2	8951007	.	T	A	8200.78	.	AC=79;AF=0.309;AN=256;BaseQRankSum=7.446;DP=806;Dels=0.00;FS=0.544;HaplotypeScore=0.0809;InbreedingCoeff=0.6685;MLEAC=78;MLEAF=0.305;MQ=59.78;MQ0=0;MQRankSum=-0.238;QD=26.98;ReadPosRankSum=-0.462	GT:AD:DP:GQ:PL	0/0:37,0:37:99:0,111,1129	1/1:0,15:15:45:478,45,0	1/1:0,18:18:54:569,54,0	1/1:0,27:27:81:853,81,0	0/0:8,0:8:24:0,24,238	0/0:9,0:9:27:0,27,267	0/0:15,0:15:42:0,42,437	0/0:2,0:2:6:0,6,67	1/1:0,1:1:3:33,3,0	1/1:0,15:15:39:428,39,0	1/1:0,5:5:15:162,15,0	1/1:0,8:8:24:250,24,0	0/0:11,0:11:33:0,33,332	0/0:2,0:2:6:0,6,65	0/0:18,0:18:54:0,54,562	0/0:13,0:13:36:0,36,375	1/1:0,14:14:39:417,39,0	0/0:3,0:3:9:0,9,95	0/0:4,0:4:12:0,12,118	./.:.:.:.:.	0/0:1,0:1:3:0,3,34	1/1:0,6:6:18:187,18,0	1/1:0,11:11:33:334,33,0	0/1:4,12:16:73:330,0,73	0/0:3,0:3:9:0,9,100	1/1:0,16:16:48:492,48,0	0/0:13,0:13:33:0,33,345	0/0:6,0:6:18:0,18,186	0/0:4,0:4:9:0,9,92	0/0:16,0:16:42:0,42,444	0/0:3,0:3:9:0,9,96	0/0:4,0:4:12:0,12,126	0/0:7,0:7:21:0,21,211	0/0:1,0:1:3:0,3,32	1/1:0,20:20:60:612,60,0	0/0:3,0:3:9:0,9,97	0/0:18,0:18:45:0,45,487	0/0:9,0:9:24:0,24,258	0/0:11,0:11:30:0,30,306	./.:.:.:.:.	0/0:1,0:1:3:0,3,32	0/0:14,0:14:36:0,36,389	0/0:18,0:18:48:0,48,519	1/1:0,15:15:45:473,45,0	1/1:0,14:14:42:424,42,0	0/0:12,0:12:30:0,30,330	1/1:0,9:9:27:282,27,0	0/1:3,1:4:20:20,0,80	0/0:6,0:6:15:0,15,164	1/1:0,4:4:12:128,12,0	0/0:1,0:1:3:0,3,32	1/1:0,1:1:3:31,3,0	1/1:0,2:2:6:64,6,0	0/0:4,0:4:12:0,12,123	0/0:5,0:5:15:0,15,143	0/0:2,0:2:6:0,6,62	0/0:3,0:3:9:0,9,89	0/0:2,0:2:6:0,6,61	1/1:0,3:3:9:97,9,0	1/1:0,8:8:24:252,24,0	0/0:3,0:3:9:0,9,96	0/0:1,0:1:3:0,3,31	1/1:0,7:7:21:217,21,0	./.:.:.:.:.	./.:.:.:.:.	0/0:3,0:3:9:0,9,90	0/0:7,0:7:21:0,21,211	0/0:5,0:5:15:0,15,164	0/0:3,0:3:9:0,9,91	0/0:1,0:1:3:0,3,31	0/0:4,0:4:12:0,12,124	0/0:4,0:4:12:0,12,120	0/0:1,0:1:3:0,3,29	0/0:7,0:7:15:0,15,176	0/0:12,0:12:30:0,30,331	0/0:5,0:5:15:0,15,160	0/0:2,0:2:6:0,6,61	0/0:3,0:3:9:0,9,92	1/1:0,1:1:3:32,3,0	0/0:3,0:3:9:0,9,87	./.:.:.:.:.	1/1:0,2:2:6:61,6,0	0/1:2,4:6:49:113,0,49	1/1:0,2:2:6:65,6,0	0/0:3,0:3:9:0,9,93	0/0:5,0:5:15:0,15,155	0/0:10,0:10:30:0,30,298	0/0:6,0:6:18:0,18,178	0/0:4,0:4:12:0,12,124	0/0:4,0:4:12:0,12,124	0/0:1,0:1:3:0,3,32	0/0:4,0:4:12:0,12,119	0/0:4,0:4:12:0,12,119	0/0:1,0:1:3:0,3,32	./.:.:.:.:.	0/0:3,0:3:9:0,9,97	0/0:3,0:3:9:0,9,89	0/0:2,0:2:6:0,6,61	0/0:4,0:4:12:0,12,120	./.:.:.:.:.	./.:.:.:.:.	0/0:2,0:2:6:0,6,60	0/0:2,0:2:6:0,6,58	0/1:1,1:2:23:26,0,23	1/1:0,1:1:3:33,3,0	0/0:2,0:2:6:0,6,59	0/0:7,0:7:21:0,21,232	1/1:0,6:6:18:189,18,0	0/0:1,0:1:3:0,3,32	0/0:1,0:1:3:0,3,32	0/0:1,0:1:3:0,3,31	0/0:1,0:1:3:0,3,31	0/0:4,0:4:12:0,12,115	0/0:4,0:4:12:0,12,115	0/0:4,0:4:12:0,12,131	0/0:2,0:2:6:0,6,57	0/0:3,0:3:9:0,9,86	1/1:0,5:5:12:137,12,0	1/1:0,1:1:3:32,3,0	0/0:4,0:4:12:0,12,116	1/1:0,4:4:12:120,12,0	1/1:0,5:5:15:154,15,0	0/0:6,0:6:18:0,18,186	0/0:2,0:2:6:0,6,56	0/0:2,0:2:6:0,6,60	1/1:0,5:5:15:154,15,0	1/1:0,2:2:6:62,6,0	1/1:0,3:3:9:95,9,0	1/1:0,2:2:6:67,6,0	./.:.:.:.:.	1/1:0,2:2:3:44,3,0	0/0:2,0:2:3:0,3,45	1/1:0,2:2:3:45,3,0	1/1:0,8:8:12:179,12,0	0/1:4,2:6:33:33,0,94	0/0:8,0:8:15:0,15,195	0/0:37,0:37:99:0,111,1202
chr2	8951956	.	A	G	1025.58	.	AC=16;AF=0.064;AN=250;BaseQRankSum=-1.971;DP=872;Dels=0.00;FS=2.947;HaplotypeScore=0.2278;InbreedingCoeff=0.5074;MLEAC=12;MLEAF=0.048;MQ=59.57;MQ0=0;MQRankSum=-1.774;QD=24.42;ReadPosRankSum=1.573	GT:AD:DP:GQ:PL	0/0:45,0:45:99:0,135,1428	0/0:14,0:15:42:0,42,439	0/0:20,0:21:57:0,57,625	0/0:30,0:32:90:0,90,944	0/0:12,0:12:36:0,36,381	0/0:18,0:18:54:0,54,567	0/0:14,0:14:33:0,33,371	0/0:4,0:4:9:0,9,101	0/0:3,0:3:9:0,9,96	0/0:15,0:15:42:0,42,441	0/0:8,0:8:24:0,24,250	0/0:15,0:15:45:0,45,460	0/0:15,0:16:45:0,45,459	0/0:2,0:2:6:0,6,63	0/0:13,0:13:39:0,39,396	0/0:12,0:12:36:0,36,384	0/0:11,0:12:33:0,33,353	0/0:4,0:4:12:0,12,105	0/0:11,0:12:27:0,27,309	0/0:17,0:18:42:0,42,474	0/0:6,0:6:18:0,18,196	0/0:14,0:14:42:0,42,445	0/0:13,0:13:39:0,39,404	0/0:12,0:12:36:0,36,375	0/0:4,0:4:12:0,12,129	0/0:16,0:17:48:0,48,492	0/0:10,0:10:30:0,30,308	0/0:4,0:4:12:0,12,125	0/0:5,0:5:15:0,15,153	0/0:23,0:23:57:0,57,654	0/0:11,0:11:33:0,33,351	0/0:1,0:1:3:0,3,32	0/0:11,0:13:27:0,27,289	0/0:3,0:3:9:0,9,88	0/0:10,0:10:30:0,30,310	0/0:5,0:5:15:0,15,157	0/0:17,0:17:48:0,48,515	0/0:12,0:12:36:0,36,376	0/0:11,0:11:33:0,33,331	0/0:3,0:3:9:0,9,92	./.:.:.:.:.	0/0:4,0:4:12:0,12,127	0/0:12,0:12:36:0,36,371	0/0:17,0:18:48:0,48,497	1/1:0,13:13:36:381,36,0	0/0:16,0:16:42:0,42,452	0/0:9,0:9:24:0,24,249	0/0:9,0:9:27:0,27,295	0/0:2,0:2:6:0,6,65	0/0:6,0:6:15:0,15,162	0/0:1,0:1:3:0,3,28	0/0:4,0:4:9:0,9,95	0/0:2,0:2:6:0,6,61	0/0:3,0:3:9:0,9,95	0/0:2,0:2:3:0,3,33	0/0:6,0:6:18:0,18,184	0/0:1,0:1:3:0,3,31	0/0:5,0:5:15:0,15,161	0/0:2,0:2:6:0,6,61	1/1:0,5:5:15:156,15,0	0/0:2,0:2:6:0,6,60	0/0:1,0:1:3:0,3,32	0/0:9,0:9:18:0,18,220	./.:.:.:.:.	./.:.:.:.:.	0/0:4,0:4:12:0,12,112	0/0:6,0:6:15:0,15,176	0/0:5,0:5:15:0,15,151	0/0:3,0:3:9:0,9,95	0/0:7,0:7:21:0,21,217	./.:.:.:.:.	0/0:4,0:4:12:0,12,116	./.:.:.:.:.	0/0:3,0:3:9:0,9,82	0/0:4,0:4:12:0,12,120	0/0:3,0:3:6:0,6,63	0/0:3,0:3:9:0,9,95	0/0:2,0:2:6:0,6,66	1/1:0,2:2:6:59,6,0	0/0:1,0:1:3:0,3,32	0/0:1,0:2:3:0,3,31	./.:.:.:.:.	0/0:1,0:1:3:0,3,34	0/0:6,0:6:18:0,18,163	0/0:3,0:3:9:0,9,80	0/0:3,0:3:9:0,9,94	0/0:7,0:7:21:0,21,209	0/0:6,0:6:18:0,18,183	0/0:7,0:7:15:0,15,157	0/0:6,0:6:18:0,18,186	./.:.:.:.:.	0/0:1,0:1:3:0,3,32	./.:.:.:.:.	0/0:3,0:3:9:0,9,91	./.:.:.:.:.	0/0:2,0:2:6:0,6,65	0/0:4,0:4:12:0,12,120	./.:.:.:.:.	0/0:2,0:2:6:0,6,65	0/0:2,0:2:6:0,6,53	./.:.:.:.:.	0/0:1,0:1:3:0,3,31	0/0:3,0:4:9:0,9,95	0/0:5,0:5:15:0,15,158	0/0:8,0:8:24:0,24,235	0/0:7,0:7:21:0,21,216	0/0:1,0:1:3:0,3,32	0/0:9,0:9:27:0,27,257	0/0:3,0:3:9:0,9,95	0/0:9,0:9:21:0,21,228	0/0:5,0:5:15:0,15,153	0/0:3,0:3:9:0,9,96	0/0:5,0:5:15:0,15,149	0/0:4,0:4:12:0,12,124	0/0:5,0:5:15:0,15,156	0/0:2,0:2:6:0,6,67	0/0:2,0:2:6:0,6,66	0/0:2,0:2:6:0,6,61	0/0:4,0:4:12:0,12,115	0/0:2,0:2:6:0,6,59	1/1:0,3:3:9:95,9,0	1/1:0,4:4:9:105,9,0	0/0:6,0:6:15:0,15,167	0/0:3,0:4:9:0,9,95	0/0:3,0:3:9:0,9,87	0/0:5,0:5:15:0,15,158	1/1:0,3:3:9:95,9,0	1/1:0,8:8:24:243,24,0	1/1:0,4:4:12:115,12,0	./.:.:.:.:.	0/0:2,0:2:6:0,6,64	0/0:2,0:2:3:0,3,45	0/0:5,0:5:12:0,12,138	0/0:2,0:2:3:0,3,45	0/0:2,0:2:3:0,3,45	0/0:3,0:3:6:0,6,76	0/0:15,0:15:45:0,45,495
chr2	8952106	.	T	C	814.44	.	AC=16;AF=0.063;AN=254;BaseQRankSum=-0.637;DP=873;Dels=0.00;FS=3.266;HaplotypeScore=0.1272;InbreedingCoeff=0.4360;MLEAC=12;MLEAF=0.047;MQ=59.61;MQ0=0;MQRankSum=0.277;QD=23.95;ReadPosRankSum=-0.666	GT:AD:DP:GQ:PL	0/0:33,0:33:99:0,99,1041	0/0:9,0:9:27:0,27,276	0/0:26,0:26:75:0,75,795	0/0:18,0:18:54:0,54,555	0/0:22,0:22:60:0,60,614	0/0:21,0:21:63:0,63,636	0/0:13,0:13:33:0,33,332	0/0:6,0:6:18:0,18,193	0/0:3,0:3:9:0,9,96	0/0:13,0:13:39:0,39,400	0/0:3,0:3:9:0,9,100	0/0:15,0:15:42:0,42,434	0/0:13,0:13:36:0,36,355	0/0:2,0:2:6:0,6,62	0/0:13,0:13:36:0,36,389	0/0:23,0:23:69:0,69,704	0/0:9,0:9:27:0,27,274	0/0:2,0:2:6:0,6,63	0/0:10,0:10:24:0,24,262	0/0:13,0:13:36:0,36,375	0/0:7,0:7:21:0,21,230	0/0:18,0:18:54:0,54,533	0/0:19,0:19:57:0,57,593	0/0:14,0:14:42:0,42,423	0/0:4,0:4:12:0,12,130	0/0:14,0:14:42:0,42,428	0/0:14,0:14:36:0,36,394	0/0:5,0:5:15:0,15,160	0/0:3,0:3:9:0,9,95	0/0:25,0:25:72:0,72,760	0/0:7,0:7:21:0,21,227	0/0:6,0:6:18:0,18,189	0/0:20,0:20:51:0,51,553	0/0:4,0:4:12:0,12,123	0/0:11,0:11:33:0,33,339	0/0:10,0:10:30:0,30,306	0/0:18,0:18:54:0,54,559	0/0:10,0:10:30:0,30,308	0/0:5,0:5:15:0,15,159	0/0:4,0:4:12:0,12,122	0/0:5,0:5:15:0,15,160	0/0:15,0:15:42:0,42,460	0/0:18,0:18:54:0,54,548	0/0:28,0:28:84:0,84,852	1/1:0,12:12:33:350,33,0	0/0:19,0:19:54:0,54,565	0/0:10,0:10:24:0,24,276	0/0:11,0:11:33:0,33,353	0/0:1,0:1:3:0,3,32	0/0:2,0:2:6:0,6,61	0/0:2,0:2:6:0,6,61	0/0:6,0:6:15:0,15,166	0/0:3,0:3:9:0,9,95	0/0:2,0:2:6:0,6,61	0/0:3,0:3:9:0,9,95	0/0:7,0:7:21:0,21,218	0/0:2,0:2:6:0,6,63	0/0:8,0:8:24:0,24,246	./.:.:.:.:.	1/1:0,4:4:12:128,12,0	0/0:1,0:1:3:0,3,32	0/0:2,0:2:6:0,6,57	0/0:5,0:5:15:0,15,153	./.:.:.:.:.	./.:.:.:.:.	0/0:5,0:5:15:0,15,154	0/0:4,0:4:12:0,12,123	0/0:4,0:4:9:0,9,105	0/0:2,0:2:6:0,6,59	0/0:7,0:7:21:0,21,211	0/0:2,0:2:6:0,6,60	0/0:2,0:2:6:0,6,61	0/0:1,1:2:3:0,3,24	0/0:7,0:7:21:0,21,214	0/0:6,0:6:18:0,18,182	./.:.:.:.:.	0/0:1,0:1:3:0,3,32	0/0:2,0:2:6:0,6,58	1/1:0,1:1:3:31,3,0	0/0:1,0:1:3:0,3,32	0/0:1,0:1:3:0,3,30	0/0:2,0:2:6:0,6,62	0/0:1,0:1:3:0,3,33	0/0:5,0:5:15:0,15,160	./.:.:.:.:.	0/0:3,0:3:9:0,9,101	0/0:3,0:3:9:0,9,89	0/0:6,0:6:18:0,18,186	0/0:1,0:1:3:0,3,30	0/0:9,0:9:27:0,27,281	./.:.:.:.:.	0/0:2,0:2:6:0,6,60	0/0:1,0:1:3:0,3,32	0/0:1,0:1:3:0,3,32	./.:.:.:.:.	0/0:4,0:4:12:0,12,128	0/0:3,0:3:9:0,9,97	0/0:1,0:1:3:0,3,30	0/0:1,0:1:3:0,3,31	0/0:2,0:2:6:0,6,62	./.:.:.:.:.	0/0:1,0:1:3:0,3,29	0/0:5,0:5:15:0,15,150	0/0:6,0:6:18:0,18,181	0/0:4,0:4:12:0,12,126	0/0:1,0:1:3:0,3,32	0/0:5,0:5:15:0,15,153	0/0:5,0:5:15:0,15,146	0/0:1,0:1:3:0,3,33	0/0:7,0:7:21:0,21,217	0/0:7,0:7:15:0,15,182	0/0:1,0:1:3:0,3,34	0/0:5,0:5:15:0,15,152	0/0:3,0:3:9:0,9,89	0/0:7,0:7:18:0,18,195	0/0:7,0:7:18:0,18,199	0/0:2,0:2:6:0,6,59	0/0:1,0:1:3:0,3,32	0/0:2,0:2:6:0,6,63	0/0:2,0:2:6:0,6,61	1/1:0,3:3:9:91,9,0	1/1:0,6:6:18:186,18,0	0/0:2,0:2:6:0,6,61	0/0:2,0:2:6:0,6,61	0/0:5,0:5:15:0,15,153	0/0:5,0:5:15:0,15,155	1/1:0,1:1:3:30,3,0	1/1:0,5:5:15:144,15,0	1/1:0,2:2:6:65,6,0	0/0:2,0:2:3:0,3,45	./.:.:.:.:.	0/0:2,0:2:3:0,3,32	0/0:6,0:6:9:0,9,100	./.:.:.:.:.	0/0:2,0:2:3:0,3,45	0/0:4,0:4:6:0,6,89	0/0:11,0:11:30:0,30,319
chr2	8953100	.	T	G	12185.3	.	AC=164;AF=0.656;AN=250;BaseQRankSum=-8.706;DP=769;Dels=0.00;FS=1.166;HaplotypeScore=0.0616;InbreedingCoeff=0.6361;MLEAC=164;MLEAF=0.656;MQ=59.97;MQ0=0;MQRankSum=0.674;QD=27.57;ReadPosRankSum=-3.243	GT:AD:DP:GQ:PL	1/1:0,37:37:99:1148,111,0	1/1:0,21:21:63:638,63,0	0/0:14,0:14:42:0,42,428	0/0:23,0:23:69:0,69,688	1/1:0,9:9:27:272,27,0	1/1:0,11:12:33:320,33,0	1/1:0,18:18:54:538,54,0	1/1:0,1:2:3:32,3,0	0/0:1,0:1:3:0,3,32	0/0:19,0:19:54:0,54,567	0/0:2,0:2:6:0,6,62	0/0:14,0:14:39:0,39,419	1/1:0,17:17:48:504,48,0	0/1:1,1:2:26:26,0,26	1/1:0,7:7:21:216,21,0	1/1:0,16:16:45:464,45,0	0/0:25,0:25:75:0,75,789	0/1:1,3:4:21:77,0,21	1/1:0,8:8:24:237,24,0	1/1:0,5:5:12:129,12,0	1/1:0,2:2:6:59,6,0	1/1:0,8:8:24:235,24,0	1/1:0,12:12:33:346,33,0	0/0:19,0:19:57:0,57,592	1/1:0,3:3:9:95,9,0	1/1:0,12:12:36:359,36,0	0/0:13,0:13:39:0,39,394	1/1:0,4:4:12:130,12,0	0/1:1,1:2:24:25,0,24	1/1:0,12:12:33:345,33,0	1/1:0,2:2:6:61,6,0	1/1:0,1:1:3:32,3,0	1/1:0,13:13:39:387,39,0	1/1:0,2:2:6:62,6,0	0/0:10,0:10:27:0,27,291	1/1:0,4:4:12:114,12,0	0/0:12,0:12:36:0,36,362	0/0:10,0:10:30:0,30,300	1/1:0,7:7:21:199,21,0	1/1:0,2:2:6:64,6,0	1/1:0,2:2:6:67,6,0	0/0:13,0:13:39:0,39,398	0/0:19,0:19:57:0,57,591	1/1:0,16:16:48:478,48,0	0/0:8,0:8:24:0,24,252	0/0:22,0:22:66:0,66,673	0/0:8,0:8:24:0,24,248	0/1:2,3:5:50:78,0,50	./.:.:.:.:.	1/1:0,2:2:6:61,6,0	0/0:1,0:1:3:0,3,31	./.:.:.:.:.	0/0:3,0:3:9:0,9,95	1/1:0,2:2:6:61,6,0	1/1:0,3:3:9:92,9,0	1/1:0,3:3:9:87,9,0	1/1:0,6:6:18:176,18,0	1/1:0,3:3:9:91,9,0	./.:.:.:.:.	0/0:4,0:4:12:0,12,130	1/1:0,1:1:3:29,3,0	1/1:0,1:1:3:29,3,0	0/0:4,0:4:12:0,12,119	./.:.:.:.:.	./.:.:.:.:.	1/1:0,3:3:6:74,6,0	1/1:0,4:4:12:117,12,0	1/1:0,6:6:18:175,18,0	1/1:0,1:1:3:29,3,0	1/1:0,2:2:6:61,6,0	./.:.:.:.:.	1/1:0,4:4:12:121,12,0	1/1:0,1:1:3:32,3,0	1/1:0,5:5:12:138,12,0	1/1:0,2:2:6:61,6,0	0/0:3,0:3:9:0,9,91	1/1:0,5:5:15:148,15,0	1/1:0,1:1:3:30,3,0	0/0:2,0:2:6:0,6,53	1/1:0,2:2:3:45,3,0	0/0:2,0:2:6:0,6,61	0/0:1,0:1:3:0,3,32	1/1:0,2:2:6:59,6,0	0/0:1,0:1:3:0,3,31	1/1:0,3:3:9:92,9,0	1/1:0,4:4:12:130,12,0	1/1:0,7:7:21:207,21,0	0/0:2,0:2:6:0,6,63	1/1:0,4:4:12:121,12,0	1/1:0,4:4:12:118,12,0	1/1:0,1:1:3:32,3,0	1/1:0,3:3:9:93,9,0	1/1:0,3:3:6:76,6,0	1/1:0,2:2:6:61,6,0	1/1:0,3:3:9:93,9,0	1/1:0,2:2:6:61,6,0	1/1:0,7:7:21:213,21,0	1/1:0,1:1:3:32,3,0	1/1:0,5:5:15:145,15,0	./.:.:.:.:.	1/1:0,1:1:3:35,3,0	1/1:0,1:1:3:31,3,0	1/1:0,1:1:3:32,3,0	1/1:0,1:1:3:30,3,0	1/1:0,2:2:3:31,3,0	1/1:0,2:2:6:61,6,0	1/1:0,2:2:6:56,6,0	0/0:9,0:9:24:0,24,261	1/1:0,6:6:18:178,18,0	1/1:0,2:2:6:56,6,0	1/1:0,9:9:27:269,27,0	1/1:0,6:6:18:184,18,0	0/1:1,6:7:10:157,0,10	1/1:0,4:4:12:118,12,0	1/1:0,5:5:15:151,15,0	0/0:4,0:4:12:0,12,128	1/1:0,3:3:9:90,9,0	0/0:1,0:1:3:0,3,32	0/0:1,0:1:3:0,3,34	./.:.:.:.:.	0/1:3,2:5:44:44,0,80	./.:.:.:.:.	1/1:0,1:1:3:30,3,0	./.:.:.:.:.	1/1:0,5:5:15:148,15,0	1/1:0,4:4:12:124,12,0	0/0:6,0:6:18:0,18,187	0/0:2,0:2:6:0,6,59	0/0:9,0:9:24:0,24,257	0/0:4,0:4:6:0,6,89	./.:.:.:.:.	0/0:2,0:2:3:0,3,45	0/0:2,0:2:3:0,3,45	./.:.:.:.:.	0/0:4,0:4:6:0,6,89	0/0:4,0:4:6:0,6,89	0/0:24,0:24:72:0,72,826
chr2	8953726	.	T	A	11496.7	.	AC=152;AF=0.639;AN=238;BaseQRankSum=0.389;DP=716;Dels=0.00;FS=2.233;HaplotypeScore=0.0588;InbreedingCoeff=0.6979;MLEAC=150;MLEAF=0.630;MQ=59.58;MQ0=2;MQRankSum=-0.676;QD=29.11;ReadPosRankSum=-4.447	GT:AD:DP:GQ:PL	1/1:0,35:35:99:1104,105,0	1/1:0,18:18:54:552,54,0	0/0:14,0:14:42:0,42,432	0/0:33,0:33:99:0,99,1041	1/1:0,11:11:33:362,33,0	1/1:0,5:5:15:162,15,0	1/1:0,18:18:51:536,51,0	1/1:0,1:1:3:30,3,0	0/0:2,0:2:6:0,6,65	0/0:9,0:9:27:0,27,274	0/0:3,0:3:9:0,9,93	0/0:14,0:14:42:0,42,446	1/1:0,12:12:36:381,36,0	./.:.:.:.:.	1/1:0,22:22:66:699,66,0	1/1:0,14:14:42:454,42,0	0/0:20,0:20:60:0,60,617	1/1:0,1:1:3:30,3,0	1/1:0,2:2:6:58,6,0	./.:.:.:.:.	1/1:0,4:4:12:126,12,0	1/1:0,7:7:18:198,18,0	1/1:0,14:14:42:435,42,0	0/0:17,0:17:51:0,51,526	1/1:0,1:1:3:32,3,0	1/1:0,19:19:54:581,54,0	0/0:6,0:6:18:0,18,190	1/1:0,5:5:15:148,15,0	1/1:0,2:2:6:67,6,0	1/1:0,16:16:48:484,48,0	1/1:0,3:3:9:94,9,0	1/1:0,3:3:9:88,9,0	1/1:0,10:10:30:306,30,0	1/1:0,2:2:6:61,6,0	0/0:9,0:9:24:0,24,271	1/1:0,2:2:6:57,6,0	0/0:12,0:12:36:0,36,380	0/0:5,0:5:15:0,15,157	1/1:0,5:5:15:156,15,0	./.:.:.:.:.	1/1:0,5:5:15:157,15,0	0/0:8,0:8:24:0,24,242	0/0:14,0:14:42:0,42,428	1/1:0,5:5:15:154,15,0	0/0:10,0:10:27:0,27,297	0/0:6,0:6:18:0,18,185	0/0:15,0:15:45:0,45,468	1/1:0,4:4:12:128,12,0	1/1:0,1:1:3:31,3,0	1/1:0,3:3:6:73,6,0	./.:.:.:.:.	0/0:5,0:5:15:0,15,156	0/0:3,0:3:9:0,9,95	1/1:0,1:1:3:30,3,0	1/1:0,2:2:6:61,6,0	1/1:0,3:3:9:96,9,0	1/1:0,2:2:6:62,6,0	./.:.:.:.:.	./.:.:.:.:.	0/0:1,0:1:3:0,3,32	1/1:0,3:3:9:97,9,0	1/1:0,4:4:12:127,12,0	0/0:9,0:9:27:0,27,285	./.:.:.:.:.	./.:.:.:.:.	1/1:0,4:4:12:121,12,0	1/1:0,4:4:12:122,12,0	1/1:0,3:3:9:90,9,0	1/1:0,6:6:18:191,18,0	1/1:0,2:2:6:59,6,0	1/1:0,1:1:3:31,3,0	1/1:0,2:2:6:62,6,0	1/1:0,3:3:9:93,9,0	1/1:0,2:2:6:61,6,0	1/1:0,1:1:3:31,3,0	0/0:4,0:4:12:0,12,128	1/1:0,1:1:3:33,3,0	0/0:1,0:1:3:0,3,33	0/0:5,0:5:15:0,15,156	1/1:0,5:5:15:149,15,0	./.:.:.:.:.	0/0:3,0:3:9:0,9,94	0/1:1,1:2:25:25,0,25	0/0:1,0:1:3:0,3,32	1/1:0,1:1:3:34,3,0	1/1:0,4:4:12:128,12,0	./.:.:.:.:.	0/1:1,1:2:26:26,0,26	1/1:0,1:1:3:32,3,0	1/1:0,7:7:21:224,21,0	1/1:0,2:2:6:61,6,0	1/1:0,6:6:15:172,15,0	1/1:0,3:3:9:92,9,0	1/1:0,4:4:12:122,12,0	1/1:0,1:1:3:32,3,0	1/1:0,3:3:9:89,9,0	1/1:0,3:3:9:94,9,0	1/1:0,3:3:9:96,9,0	./.:.:.:.:.	./.:.:.:.:.	./.:.:.:.:.	./.:.:.:.:.	1/1:0,2:2:6:60,6,0	0/1:1,2:3:22:54,0,22	1/1:0,5:5:15:156,15,0	1/1:0,6:6:18:189,18,0	1/1:0,4:4:12:130,12,0	0/0:4,0:4:12:0,12,124	1/1:0,3:3:9:93,9,0	./.:.:.:.:.	1/1:0,3:3:9:91,9,0	1/1:0,3:3:9:95,9,0	0/1:1,4:5:18:107,0,18	1/1:0,5:5:15:153,15,0	1/1:0,2:2:6:67,6,0	0/0:3,0:3:9:0,9,95	1/1:0,1:1:3:32,3,0	0/0:3,0:3:9:0,9,93	./.:.:.:.:.	1/1:0,3:3:9:92,9,0	0/0:1,0:1:3:0,3,34	0/0:4,0:4:12:0,12,122	1/1:0,4:4:9:105,9,0	./.:.:.:.:.	1/1:0,3:3:9:95,9,0	1/1:0,2:2:6:61,6,0	0/0:3,0:3:9:0,9,92	0/0:3,0:3:9:0,9,100	./.:.:.:.:.	0/0:4,0:4:9:0,9,109	0/0:2,0:2:3:0,3,45	0/0:4,0:5:6:0,6,89	0/0:4,2:6:6:0,6,89	0/0:6,0:6:15:0,15,172	0/0:4,0:4:9:0,9,109	0/0:10,0:10:15:0,15,224	0/0:34,0:34:99:0,102,1154
chr2	8954484	.	C	T	23393	.	AC=170;AF=0.654;AN=260;BaseQRankSum=-6.615;DP=1297;Dels=0.00;FS=1.919;HaplotypeScore=0.1298;InbreedingCoeff=0.7061;MLEAC=173;MLEAF=0.665;MQ=53.97;MQ0=10;MQRankSum=-3.207;QD=28.46;ReadPosRankSum=0.857	GT:AD:DP:GQ:PL	1/1:0,88:88:99:2827,262,0	1/1:0,23:23:69:720,69,0	0/0:21,0:21:60:0,60,639	0/0:63,0:63:99:0,186,1986	1/1:0,15:15:45:468,45,0	1/1:0,13:13:33:362,33,0	1/1:0,21:21:54:589,54,0	1/1:0,2:2:3:31,3,0	0/1:5,1:6:16:16,0,113	0/0:21,0:21:63:0,63,681	0/1:3,1:4:19:19,0,82	0/0:30,0:30:72:0,72,848	1/1:0,25:25:60:667,60,0	./.:.:.:.:.	1/1:0,26:26:69:734,69,0	1/1:0,27:27:81:850,81,0	0/0:21,0:21:63:0,63,677	0/1:2,3:5:52:52,0,53	1/1:0,3:3:9:90,9,0	1/1:0,16:16:39:429,39,0	1/1:0,5:5:15:154,15,0	1/1:0,37:37:90:972,90,0	1/1:0,34:34:99:1044,102,0	0/0:27,0:28:72:0,72,812	1/1:0,4:4:12:128,12,0	1/1:0,20:20:57:595,57,0	0/0:22,0:22:66:0,66,705	1/1:0,6:6:18:195,18,0	1/1:0,3:3:6:63,6,0	1/1:0,42:42:99:1289,126,0	1/1:0,6:6:18:193,18,0	1/1:0,8:8:21:224,21,0	1/1:0,34:34:96:979,96,0	1/1:0,8:8:21:219,21,0	0/0:22,0:22:66:0,66,712	1/1:0,8:8:24:238,24,0	0/0:34,0:34:99:0,102,1105	0/0:20,0:20:57:0,57,624	1/1:0,17:17:51:529,51,0	1/1:0,1:1:3:33,3,0	1/1:0,7:7:21:216,21,0	0/0:15,0:15:45:0,45,490	0/0:14,0:14:33:0,33,396	1/1:0,21:21:60:642,60,0	0/0:13,0:13:33:0,33,383	0/0:21,0:21:60:0,60,642	0/0:12,0:12:30:0,30,333	1/1:1,6:7:18:195,18,0	1/1:0,3:3:9:95,9,0	1/1:0,6:6:18:184,18,0	0/0:4,0:4:12:0,12,126	0/0:1,0:1:3:0,3,34	0/0:6,0:6:18:0,18,192	1/1:0,2:2:6:58,6,0	1/1:0,8:8:24:260,24,0	1/1:0,1:1:3:30,3,0	1/1:0,5:5:12:137,12,0	1/1:0,4:4:12:124,12,0	./.:.:.:.:.	0/0:5,0:5:12:0,12,128	1/1:0,4:4:12:133,12,0	1/1:0,4:4:12:130,12,0	0/0:11,0:11:33:0,33,356	./.:.:.:.:.	./.:.:.:.:.	1/1:0,7:7:21:224,21,0	1/1:0,4:4:12:130,12,0	1/1:0,4:4:12:120,12,0	1/1:0,7:7:21:220,21,0	./.:.:.:.:.	1/1:0,1:1:3:31,3,0	1/1:0,7:7:21:221,21,0	1/1:0,4:4:12:118,12,0	1/1:0,4:4:9:108,9,0	1/1:0,9:9:27:290,27,0	0/0:2,0:2:6:0,6,65	1/1:0,1:1:3:32,3,0	0/1:1,1:2:26:26,0,26	0/0:2,0:2:6:0,6,67	1/1:0,14:14:42:448,42,0	0/0:4,0:4:12:0,12,122	0/0:2,0:2:6:0,6,65	1/1:0,4:4:12:122,12,0	0/0:3,0:3:9:0,9,96	1/1:0,3:3:9:97,9,0	1/1:0,7:7:21:226,21,0	1/1:0,4:4:12:124,12,0	0/1:7,1:8:7:7,0,200	1/1:0,2:2:6:61,6,0	0/1:1,5:6:15:134,0,15	1/1:0,3:3:9:97,9,0	1/1:0,6:6:18:189,18,0	1/1:0,4:4:12:130,12,0	1/1:0,1:1:3:32,3,0	1/1:0,2:2:6:59,6,0	1/1:0,5:5:15:150,15,0	1/1:0,6:6:18:186,18,0	1/1:0,3:3:9:93,9,0	1/1:0,2:2:6:62,6,0	1/1:0,5:5:15:148,15,0	./.:.:.:.:.	1/1:0,2:2:6:62,6,0	1/1:0,3:3:9:92,9,0	1/1:0,3:3:9:89,9,0	1/1:0,6:6:18:184,18,0	1/1:0,6:6:18:189,18,0	1/1:0,10:10:30:317,30,0	0/0:5,0:5:15:0,15,161	0/1:1,1:2:22:26,0,22	1/1:0,14:14:42:440,42,0	1/1:0,10:10:30:310,30,0	0/1:1,1:2:22:26,0,22	1/1:0,11:11:27:302,27,0	1/1:0,2:2:6:59,6,0	1/1:0,5:5:15:158,15,0	0/0:8,0:8:24:0,24,264	1/1:0,1:1:3:31,3,0	0/0:4,0:4:12:0,12,130	0/0:3,0:3:9:0,9,94	1/1:0,3:3:9:93,9,0	0/0:4,0:4:12:0,12,128	0/0:5,0:5:15:0,15,163	1/1:0,7:7:21:224,21,0	1/1:0,1:1:3:24,3,0	1/1:0,6:6:18:187,18,0	1/1:0,13:13:39:410,39,0	0/0:5,0:5:15:0,15,162	0/0:4,0:4:12:0,12,127	0/0:1,0:1:3:0,3,31	0/0:1,0:1:3:0,3,32	0/0:4,0:4:6:0,6,76	0/0:2,0:2:3:0,3,45	0/0:3,0:3:6:0,6,75	0/0:2,0:2:3:0,3,45	0/0:5,0:5:3:0,3,45	./.:.:.:.:.	0/0:22,0:22:66:0,66,753
chr2	8957433	.	T	G	2657.77	.	AC=13;AF=0.052;AN=248;BaseQRankSum=-0.811;DP=836;Dels=0.00;FS=0.467;HaplotypeScore=0.2434;InbreedingCoeff=0.3247;MLEAC=12;MLEAF=0.048;MQ=57.40;MQ0=4;MQRankSum=0.557;QD=27.12;ReadPosRankSum=2.131	GT:AD:DP:GQ:PL	1/1:0,50:51:99:1517,144,0	0/0:34,0:34:99:0,102,1051	0/0:18,0:18:45:0,45,514	0/0:39,0:39:99:0,114,1185	0/0:24,0:24:63:0,63,693	0/0:17,0:17:42:0,42,472	0/0:17,0:17:45:0,45,500	./.:.:.:.:.	0/0:1,0:1:3:0,3,33	0/0:17,0:17:51:0,51,520	0/0:1,0:1:3:0,3,32	0/0:18,0:18:51:0,51,552	0/0:9,0:9:27:0,27,267	./.:.:.:.:.	0/0:11,0:11:33:0,33,341	0/0:16,0:16:48:0,48,495	0/0:21,0:21:60:0,60,626	./.:.:.:.:.	0/0:5,0:5:15:0,15,148	0/0:5,0:5:15:0,15,151	0/0:2,0:2:6:0,6,65	1/1:0,17:17:51:510,51,0	1/1:0,19:19:57:569,57,0	0/0:23,0:23:60:0,60,669	0/0:1,0:1:3:0,3,32	0/0:9,0:9:27:0,27,279	0/0:19,0:19:57:0,57,594	0/0:1,0:1:3:0,3,32	0/0:2,0:2:6:0,6,63	0/0:19,0:19:48:0,48,535	0/0:5,0:5:15:0,15,160	0/0:2,0:2:6:0,6,63	0/0:12,0:12:36:0,36,379	0/0:1,0:1:3:0,3,34	0/0:11,0:11:27:0,27,303	./.:.:.:.:.	0/0:22,0:22:54:0,54,612	0/0:6,0:6:15:0,15,169	0/0:7,0:7:21:0,21,219	1/1:0,1:1:3:32,3,0	0/0:1,0:1:3:0,3,33	0/0:14,0:14:42:0,42,443	0/0:13,0:13:39:0,39,402	0/0:15,0:15:45:0,45,463	0/0:14,0:14:42:0,42,427	0/0:17,0:17:45:0,45,503	0/0:4,0:4:12:0,12,129	0/0:3,0:3:9:0,9,91	./.:.:.:.:.	0/0:5,0:5:15:0,15,153	0/0:3,0:3:9:0,9,94	0/0:1,0:1:3:0,3,30	0/0:6,0:6:18:0,18,189	0/0:4,0:4:12:0,12,125	0/0:2,0:2:3:0,3,32	0/0:1,0:1:3:0,3,32	0/0:3,0:3:9:0,9,89	0/0:6,0:6:15:0,15,171	0/0:1,0:1:3:0,3,31	0/0:3,0:3:9:0,9,97	0/0:1,0:1:3:0,3,32	0/0:3,0:3:9:0,9,89	0/0:3,0:3:9:0,9,94	0/0:1,0:1:3:0,3,32	0/0:9,0:9:27:0,27,280	0/0:2,0:2:6:0,6,65	0/0:2,0:2:3:0,3,33	0/0:4,0:4:12:0,12,118	0/0:1,0:1:3:0,3,31	0/0:1,0:1:3:0,3,28	0/0:3,0:3:9:0,9,95	0/0:2,0:2:6:0,6,61	0/0:1,0:1:3:0,3,32	0/0:7,0:7:18:0,18,184	./.:.:.:.:.	0/0:1,0:1:3:0,3,32	./.:.:.:.:.	0/0:1,0:1:3:0,3,30	0/0:1,0:1:3:0,3,31	0/0:5,0:5:15:0,15,153	0/0:5,0:5:15:0,15,153	0/0:1,0:1:3:0,3,31	0/0:2,0:2:6:0,6,65	0/0:6,0:6:18:0,18,184	0/0:6,0:6:18:0,18,185	0/0:2,0:2:6:0,6,69	0/0:5,0:5:15:0,15,162	0/0:1,0:1:3:0,3,32	0/0:5,0:5:15:0,15,154	0/0:3,0:3:9:0,9,95	0/0:1,0:1:3:0,3,33	0/0:2,0:2:6:0,6,63	0/0:6,0:6:15:0,15,154	0/0:3,0:3:9:0,9,97	0/0:4,0:4:12:0,12,123	0/0:3,0:3:9:0,9,93	0/0:2,0:2:6:0,6,58	0/0:4,0:4:9:0,9,108	0/0:1,0:1:3:0,3,32	0/0:5,0:5:15:0,15,165	0/0:1,0:1:3:0,3,34	0/0:2,0:2:6:0,6,61	0/0:4,0:4:12:0,12,126	0/1:2,2:4:39:39,0,39	1/1:0,3:3:9:91,9,0	./.:.:.:.:.	0/0:4,0:4:12:0,12,122	0/0:4,0:4:12:0,12,126	./.:.:.:.:.	0/0:2,0:2:6:0,6,61	0/0:8,0:8:24:0,24,245	./.:.:.:.:.	0/0:8,0:8:24:0,24,255	0/0:3,0:3:9:0,9,96	0/0:5,0:5:15:0,15,154	0/0:4,0:4:12:0,12,123	0/0:4,0:4:12:0,12,122	0/0:7,0:7:21:0,21,220	0/0:2,0:2:6:0,6,61	0/0:2,0:2:6:0,6,54	0/0:5,0:5:15:0,15,156	./.:.:.:.:.	0/0:4,0:4:12:0,12,124	0/0:3,0:3:9:0,9,83	0/0:4,0:4:9:0,9,95	1/1:0,3:3:9:93,9,0	0/0:2,0:2:6:0,6,63	0/0:5,0:5:15:0,15,162	0/0:4,0:4:12:0,12,123	0/0:2,0:2:3:0,3,45	0/0:6,0:6:6:0,6,89	0/0:3,0:3:6:0,6,76	0/0:3,0:3:6:0,6,75	0/0:1,0:1:3:0,3,32	./.:.:.:.:.	./.:.:.:.:.	0/0:8,0:8:24:0,24,281
chr2	8958626	.	A	G	3274.18	.	AC=30;AF=0.116;AN=258;BaseQRankSum=-0.467;DP=1047;Dels=0.00;FS=8.333;HaplotypeScore=0.1075;InbreedingCoeff=0.5917;MLEAC=25;MLEAF=0.097;MQ=57.67;MQ0=0;MQRankSum=-0.148;QD=25.58;ReadPosRankSum=-1.731	GT:AD:DP:GQ:PL	0/0:73,0:73:99:0,220,2372	0/0:16,0:16:45:0,45,482	0/0:29,0:29:87:0,87,873	0/0:38,0:38:99:0,114,1179	1/1:1,14:15:42:432,42,0	0/0:20,0:20:57:0,57,596	1/1:0,19:19:51:541,51,0	0/0:1,0:1:3:0,3,32	0/0:1,0:1:3:0,3,32	0/0:22,0:22:66:0,66,692	0/0:2,0:2:6:0,6,59	0/0:12,0:12:36:0,36,369	1/1:0,18:18:51:552,51,0	0/0:2,0:2:6:0,6,61	1/1:0,15:15:45:467,45,0	1/1:0,19:19:57:580,57,0	0/0:18,0:18:51:0,51,540	0/0:4,0:4:12:0,12,124	0/0:10,0:10:24:0,24,271	0/0:14,0:14:42:0,42,415	0/0:3,0:3:9:0,9,86	0/0:23,0:23:69:0,69,726	0/0:18,0:18:54:0,54,550	0/0:18,0:18:48:0,48,535	0/0:4,0:4:12:0,12,123	0/0:29,0:29:87:0,87,892	0/0:8,0:8:21:0,21,234	0/0:1,0:1:3:0,3,31	0/0:4,1:5:12:0,12,128	0/0:23,0:23:66:0,66,706	0/1:3,2:5:36:36,0,77	0/0:5,0:5:15:0,15,155	0/0:14,0:14:36:0,36,398	0/0:2,0:2:6:0,6,61	0/0:26,0:26:78:0,78,805	0/0:4,0:4:12:0,12,126	0/0:14,0:14:42:0,42,440	0/0:14,0:14:42:0,42,428	0/0:11,0:11:33:0,33,343	0/0:3,0:3:9:0,9,94	0/0:3,0:3:9:0,9,92	0/0:12,0:12:36:0,36,378	0/0:13,0:13:39:0,39,401	0/0:19,0:19:57:0,57,599	0/0:15,0:15:45:0,45,459	0/0:30,0:30:84:0,84,903	0/0:9,0:9:27:0,27,286	0/0:2,0:2:6:0,6,67	0/0:2,0:2:6:0,6,64	0/0:9,0:9:27:0,27,274	0/0:5,0:5:15:0,15,158	0/0:2,0:2:6:0,6,62	0/0:6,0:6:18:0,18,189	0/0:1,0:1:3:0,3,32	0/0:7,0:7:21:0,21,223	./.:.:.:.:.	0/0:2,0:2:6:0,6,66	0/0:5,0:5:15:0,15,155	0/0:1,0:1:3:0,3,32	0/0:6,0:6:15:0,15,163	1/1:0,2:2:6:63,6,0	1/1:0,6:6:18:183,18,0	0/0:2,0:2:6:0,6,60	0/0:3,0:3:9:0,9,95	0/0:4,0:4:12:0,12,122	1/1:0,5:5:15:149,15,0	0/0:6,0:6:18:0,18,187	0/0:6,0:6:15:0,15,169	1/1:0,2:2:6:59,6,0	0/0:4,0:4:12:0,12,118	./.:.:.:.:.	0/0:1,0:1:3:0,3,31	0/0:7,0:7:21:0,21,226	0/0:4,0:4:12:0,12,131	0/0:6,0:6:15:0,15,170	0/0:3,0:3:9:0,9,97	0/0:3,0:3:6:0,6,73	0/0:1,0:1:3:0,3,30	0/0:3,0:3:9:0,9,98	0/0:6,0:6:18:0,18,189	0/0:1,0:1:3:0,3,28	./.:.:.:.:.	0/0:2,0:2:3:0,3,32	0/0:1,0:1:3:0,3,32	0/0:1,0:1:3:0,3,31	./.:.:.:.:.	0/0:4,0:4:12:0,12,125	0/0:8,0:8:24:0,24,250	0/0:3,0:3:9:0,9,95	0/0:4,0:4:12:0,12,128	0/0:3,0:3:9:0,9,95	0/0:10,0:10:30:0,30,304	0/0:3,0:3:9:0,9,97	0/0:4,0:4:12:0,12,125	1/1:0,5:5:15:160,15,0	1/1:0,4:4:12:120,12,0	0/1:1,5:6:10:130,0,10	0/0:6,0:6:18:0,18,189	1/1:0,4:4:12:118,12,0	0/0:2,0:2:6:0,6,63	0/0:8,0:8:24:0,24,250	1/1:0,2:2:6:64,6,0	1/1:0,1:1:3:31,3,0	0/0:5,0:5:15:0,15,159	0/0:5,0:5:15:0,15,160	0/0:9,0:9:21:0,21,243	0/0:10,0:10:30:0,30,309	./.:.:.:.:.	0/0:3,0:3:9:0,9,86	0/0:3,0:3:9:0,9,94	0/0:3,0:3:9:0,9,91	0/0:3,0:3:9:0,9,88	0/0:6,0:6:18:0,18,184	0/0:4,0:4:12:0,12,120	0/0:5,0:5:15:0,15,150	0/0:4,0:4:12:0,12,123	0/0:4,0:5:12:0,12,128	0/0:10,0:10:30:0,30,306	0/0:1,0:1:3:0,3,32	0/0:3,0:3:9:0,9,92	0/0:2,0:2:6:0,6,63	0/0:12,0:12:36:0,36,379	0/0:5,0:5:15:0,15,156	0/0:4,0:4:12:0,12,124	0/0:5,0:5:15:0,15,153	0/0:2,0:2:6:0,6,66	0/0:3,0:3:9:0,9,93	0/0:5,0:5:15:0,15,153	./.:.:.:.:.	0/0:7,0:7:15:0,15,184	./.:.:.:.:.	0/0:1,0:1:3:0,3,30	./.:.:.:.:.	0/0:3,0:3:6:0,6,77	0/0:2,0:2:3:0,3,45	0/0:1,0:1:3:0,3,32	0/0:33,0:33:99:0,99,1120
chr2	8959629	.	A	G	3770.16	.	AC=25;AF=0.094;AN=266;BaseQRankSum=1.645;DP=1132;Dels=0.00;FS=7.211;HaplotypeScore=0.1085;InbreedingCoeff=0.6240;MLEAC=23;MLEAF=0.086;MQ=59.60;MQ0=0;MQRankSum=-1.105;QD=27.93;ReadPosRankSum=-0.519	GT:AD:DP:GQ:PL	0/0:72,0:72:99:0,217,2360	0/0:28,0:28:81:0,81,872	0/0:23,0:23:69:0,69,732	0/0:39,0:39:99:0,117,1239	0/0:28,0:28:78:0,78,864	0/0:21,0:21:57:0,57,634	0/0:26,0:26:78:0,78,807	0/0:5,0:5:15:0,15,155	0/0:4,0:4:12:0,12,134	0/0:18,0:18:45:0,45,514	0/0:2,0:2:6:0,6,67	1/1:0,27:27:66:780,66,0	0/0:17,0:17:51:0,51,541	0/0:1,0:1:3:0,3,32	0/0:24,0:24:69:0,69,750	0/0:19,0:19:57:0,57,600	0/0:18,0:18:51:0,51,556	0/0:2,0:2:6:0,6,67	0/0:10,0:10:24:0,24,288	0/0:9,0:9:21:0,21,243	0/0:4,0:4:12:0,12,130	0/0:3,0:3:9:0,9,96	0/0:19,0:19:54:0,54,574	1/1:0,22:22:66:705,66,0	0/0:4,0:4:12:0,12,128	0/0:19,0:19:57:0,57,604	0/0:18,0:18:51:0,51,549	0/0:8,0:8:24:0,24,265	0/0:3,0:3:9:0,9,97	0/0:15,0:15:45:0,45,482	0/0:1,0:1:3:0,3,32	0/0:4,0:4:12:0,12,134	0/0:25,0:25:75:0,75,785	0/0:5,0:5:15:0,15,163	0/0:17,0:17:48:0,48,529	0/0:3,0:3:9:0,9,94	0/0:17,0:17:48:0,48,537	0/0:6,0:6:18:0,18,187	0/0:11,0:11:30:0,30,315	0/0:3,0:3:9:0,9,90	0/0:7,0:7:21:0,21,227	0/0:15,0:15:45:0,45,478	0/0:20,0:20:60:0,60,638	0/0:18,0:18:54:0,54,574	1/1:0,16:16:48:503,48,0	1/1:0,19:19:51:565,51,0	0/0:17,0:17:51:0,51,535	0/0:8,0:8:24:0,24,252	0/0:1,0:1:3:0,3,34	0/0:5,0:5:12:0,12,136	0/0:2,0:2:6:0,6,63	0/0:7,0:7:21:0,21,229	0/0:10,0:10:30:0,30,327	0/0:3,0:3:9:0,9,90	0/0:4,0:4:12:0,12,131	0/0:3,0:3:9:0,9,95	0/0:7,0:7:21:0,21,219	0/0:2,0:2:6:0,6,62	0/0:3,0:3:9:0,9,94	1/1:0,4:4:12:130,12,0	0/0:3,0:3:9:0,9,90	0/0:2,0:2:6:0,6,64	0/0:5,0:5:15:0,15,153	0/0:8,0:8:24:0,24,256	0/0:10,0:10:30:0,30,311	0/0:1,0:1:3:0,3,33	0/0:6,0:6:18:0,18,195	0/0:7,0:7:21:0,21,220	0/0:1,0:1:3:0,3,32	0/0:2,0:2:6:0,6,59	0/0:4,0:4:12:0,12,122	0/0:4,0:4:9:0,9,110	0/0:5,0:5:15:0,15,159	0/0:1,0:1:3:0,3,32	0/0:4,0:4:12:0,12,131	1/1:0,4:4:12:128,12,0	0/0:1,0:1:3:0,3,32	0/0:3,0:3:9:0,9,95	1/1:0,6:6:18:189,18,0	0/0:2,0:2:6:0,6,64	0/0:5,0:5:15:0,15,155	0/0:1,0:1:3:0,3,32	0/0:7,0:7:21:0,21,224	0/0:10,0:10:30:0,30,317	0/0:5,0:5:15:0,15,154	0/0:5,0:5:15:0,15,161	0/0:4,0:4:12:0,12,125	0/0:9,0:9:27:0,27,272	0/0:6,0:6:18:0,18,189	0/0:8,0:8:24:0,24,252	0/0:2,0:2:6:0,6,64	./.:.:.:.:.	0/0:2,0:2:6:0,6,63	0/0:3,0:3:9:0,9,97	0/0:3,0:3:9:0,9,97	0/0:6,0:6:18:0,18,185	0/0:4,0:4:12:0,12,131	0/0:4,0:4:12:0,12,125	0/0:1,0:1:3:0,3,31	0/0:2,0:2:6:0,6,65	0/0:8,0:8:24:0,24,252	0/0:2,0:2:6:0,6,59	0/0:9,0:9:27:0,27,283	0/0:2,0:2:6:0,6,65	./.:.:.:.:.	0/0:1,0:1:3:0,3,32	0/0:7,0:7:21:0,21,224	0/0:2,0:2:6:0,6,63	0/0:3,0:3:9:0,9,98	0/0:2,0:2:6:0,6,63	0/0:5,0:5:15:0,15,157	0/0:3,0:3:9:0,9,98	0/0:13,0:13:39:0,39,411	0/0:7,0:7:21:0,21,222	0/0:5,0:5:15:0,15,155	0/0:2,0:2:6:0,6,64	0/0:3,0:3:9:0,9,90	0/0:4,0:4:12:0,12,128	1/1:0,3:3:9:89,9,0	0/0:6,0:6:18:0,18,195	0/1:1,8:9:6:223,0,6	1/1:0,15:15:45:484,45,0	0/0:5,0:5:15:0,15,158	0/0:7,0:7:21:0,21,209	0/0:9,0:9:27:0,27,275	0/0:3,0:3:9:0,9,92	1/1:0,4:4:12:122,12,0	1/1:0,3:3:9:89,9,0	1/1:0,3:3:9:92,9,0	0/0:6,0:6:9:0,9,134	./.:.:.:.:.	./.:.:.:.:.	0/0:8,0:8:12:0,12,179	0/0:7,0:7:12:0,12,165	0/0:2,0:2:3:0,3,45	0/0:4,0:4:9:0,9,108	0/0:23,0:23:69:0,69,800
chr2	8959697	.	A	G	22814.9	.	AC=203;AF=0.769;AN=264;BaseQRankSum=-1.850;DP=1034;Dels=0.00;FS=2.341;HaplotypeScore=0.1074;InbreedingCoeff=0.6631;MLEAC=204;MLEAF=0.773;MQ=59.42;MQ0=1;MQRankSum=-1.598;QD=29.14;ReadPosRankSum=-2.053	GT:AD:DP:GQ:PL	1/1:0,69:69:99:2161,207,0	1/1:0,27:27:78:830,78,0	1/1:0,26:26:78:807,78,0	1/1:0,44:44:99:1356,132,0	1/1:0,28:28:81:839,81,0	1/1:0,24:24:72:745,72,0	1/1:0,17:17:51:524,51,0	1/1:0,3:3:9:95,9,0	1/1:0,1:1:3:31,3,0	1/1:0,20:20:60:621,60,0	1/1:0,1:1:3:32,3,0	0/0:26,0:26:78:0,78,814	1/1:0,14:14:39:411,39,0	1/1:0,2:2:6:67,6,0	1/1:0,22:22:63:665,63,0	1/1:0,27:27:78:791,78,0	1/1:0,11:11:33:337,33,0	1/1:0,3:3:9:92,9,0	1/1:0,5:5:15:155,15,0	1/1:0,8:8:21:231,21,0	1/1:0,1:1:3:32,3,0	1/1:0,4:4:12:126,12,0	1/1:0,16:16:48:495,48,0	0/0:18,0:18:54:0,54,568	1/1:0,2:2:6:63,6,0	1/1:0,18:18:54:556,54,0	0/0:8,0:8:24:0,24,253	1/1:0,3:3:9:96,9,0	1/1:0,1:1:3:35,3,0	1/1:0,15:15:42:451,42,0	1/1:0,5:5:15:153,15,0	1/1:0,4:4:12:122,12,0	1/1:0,19:19:51:542,51,0	1/1:0,1:1:3:31,3,0	1/1:0,17:17:51:519,51,0	1/1:0,3:3:9:94,9,0	0/0:16,0:16:48:0,48,498	0/0:11,0:11:30:0,30,319	1/1:0,8:8:24:251,24,0	1/1:0,2:2:6:65,6,0	1/1:0,2:2:6:62,6,0	0/0:14,0:14:42:0,42,433	0/0:17,0:17:45:0,45,498	1/1:0,15:15:45:465,45,0	0/0:16,0:16:48:0,48,498	0/0:17,0:17:51:0,51,527	1/1:0,15:15:45:463,45,0	1/1:0,1:1:3:31,3,0	1/1:0,2:2:6:62,6,0	1/1:0,7:7:18:198,18,0	./.:.:.:.:.	1/1:0,8:8:21:229,21,0	1/1:0,13:13:39:399,39,0	1/1:0,1:1:3:33,3,0	1/1:0,8:8:24:245,24,0	1/1:0,4:4:12:120,12,0	1/1:0,2:2:6:63,6,0	1/1:0,1:1:3:31,3,0	./.:.:.:.:.	0/0:6,0:6:18:0,18,188	1/1:0,1:1:3:32,3,0	1/1:0,4:4:12:119,12,0	1/1:0,3:3:9:96,9,0	0/0:5,0:5:15:0,15,153	0/0:5,0:5:15:0,15,153	1/1:0,8:8:24:244,24,0	1/1:0,9:9:27:284,27,0	1/1:0,9:9:27:255,27,0	./.:.:.:.:.	1/1:0,2:2:6:58,6,0	1/1:0,2:2:6:63,6,0	1/1:0,6:6:15:170,15,0	1/1:0,2:2:6:63,6,0	1/1:0,4:4:12:118,12,0	1/1:0,5:5:15:148,15,0	0/0:6,0:6:18:0,18,197	1/1:0,1:1:3:31,3,0	1/1:0,3:3:9:95,9,0	0/0:3,0:3:9:0,9,92	1/1:0,1:1:3:28,3,0	1/1:0,5:5:15:156,15,0	1/1:0,2:2:6:60,6,0	1/1:0,7:7:21:222,21,0	1/1:0,4:4:12:120,12,0	1/1:0,4:4:12:122,12,0	1/1:0,2:2:6:64,6,0	1/1:0,7:7:21:208,21,0	0/1:4,2:6:42:42,0,108	1/1:0,2:2:6:59,6,0	1/1:0,1:1:3:33,3,0	1/1:0,1:1:3:22,3,0	1/1:0,3:3:9:86,9,0	1/1:0,2:2:6:63,6,0	1/1:0,2:2:6:63,6,0	1/1:0,4:4:12:121,12,0	1/1:0,6:6:18:184,18,0	1/1:0,4:5:12:123,12,0	1/1:0,4:4:12:122,12,0	./.:.:.:.:.	1/1:0,3:3:9:83,9,0	0/0:6,0:6:18:0,18,191	1/1:0,2:2:6:55,6,0	1/1:0,4:4:12:126,12,0	1/1:0,3:3:9:91,9,0	1/1:0,2:2:6:60,6,0	1/1:0,6:6:18:185,18,0	1/1:0,7:7:21:217,21,0	1/1:0,5:5:15:155,15,0	0/1:1,1:2:24:24,0,24	1/1:0,5:5:15:146,15,0	1/1:0,6:6:18:183,18,0	0/1:1,1:2:24:25,0,24	0/1:2,2:4:49:51,0,49	1/1:0,6:6:18:180,18,0	1/1:0,8:8:24:242,24,0	0/0:3,0:3:9:0,9,94	1/1:0,2:2:6:61,6,0	1/1:0,3:3:9:96,9,0	0/0:4,0:4:9:0,9,107	1/1:0,6:6:18:182,18,0	0/1:7,1:8:7:7,0,201	0/0:10,0:10:30:0,30,317	1/1:0,6:6:18:183,18,0	1/1:0,4:4:12:127,12,0	1/1:0,10:10:30:315,30,0	1/1:0,2:2:6:59,6,0	0/0:1,0:1:3:0,3,31	0/0:2,0:2:6:0,6,65	0/0:3,0:3:9:0,9,92	0/0:5,0:5:9:0,9,121	./.:.:.:.:.	0/0:2,0:2:3:0,3,45	0/0:5,0:5:9:0,9,121	0/0:5,0:5:9:0,9,121	0/0:2,0:2:3:0,3,45	0/0:4,0:4:9:0,9,108	0/0:31,0:31:90:0,90,1018
chr2	8960888	.	C	T	12217.1	.	AC=129;AF=0.481;AN=268;BaseQRankSum=9.287;DP=1038;Dels=0.00;FS=3.880;HaplotypeScore=0.2929;InbreedingCoeff=0.6225;MLEAC=125;MLEAF=0.466;MQ=53.23;MQ0=39;MQRankSum=2.268;QD=24.10;ReadPosRankSum=-1.035	GT:AD:DP:GQ:PL	1/1:0,52:52:99:1676,156,0	1/1:1,20:21:18:461,18,0	0/0:13,1:14:39:0,39,382	0/0:42,4:46:99:0,126,1251	0/0:13,0:13:33:0,33,332	0/1:2,20:22:0:517,0,0	0/0:21,0:21:57:0,57,550	1/1:1,2:3:6:65,6,0	0/0:3,0:3:9:0,9,101	0/0:16,0:16:36:0,36,357	0/0:2,0:2:6:0,6,61	0/0:16,2:18:48:0,48,477	0/0:6,1:7:18:0,18,168	1/1:1,2:3:6:62,6,0	0/0:15,0:15:39:0,39,393	0/0:19,2:21:34:0,34,551	0/0:17,0:17:48:0,48,490	0/1:2,5:7:12:135,0,12	1/1:1,7:8:21:224,21,0	1/1:1,14:15:14:389,14,0	1/1:1,2:3:6:65,6,0	0/1:2,13:15:21:307,0,21	1/1:1,24:25:43:688,43,0	0/0:30,0:30:78:0,78,770	1/1:0,1:1:3:33,3,0	1/1:2,20:22:5:524,5,0	0/0:7,2:9:21:0,21,208	1/1:0,7:7:21:216,21,0	1/1:1,2:3:6:69,6,0	1/1:0,28:28:75:771,75,0	1/1:0,6:6:18:189,18,0	1/1:0,1:1:3:32,3,0	0/1:2,19:21:3:471,0,3	1/1:0,4:4:12:126,12,0	0/0:7,2:9:21:0,21,208	1/1:0,1:1:3:30,3,0	0/0:18,4:22:51:0,51,533	0/0:10,0:10:24:0,24,235	1/1:0,14:14:36:371,36,0	1/1:0,1:1:3:33,3,0	1/1:0,3:3:9:95,9,0	0/0:16,0:16:36:0,36,358	0/0:15,2:17:45:0,45,453	1/1:3,16:19:21:474,21,0	0/0:10,1:11:27:0,27,281	0/0:15,1:16:39:0,39,404	0/0:14,0:14:33:0,33,340	0/1:2,2:4:25:54,0,25	1/1:0,1:1:3:32,3,0	1/1:0,6:6:18:185,18,0	0/0:4,0:4:9:0,9,86	0/0:1,2:3:3:0,3,32	0/0:4,1:5:12:0,12,120	1/1:0,2:2:6:63,6,0	1/1:1,6:7:18:187,18,0	0/0:5,0:5:12:0,12,122	1/1:0,2:2:6:59,6,0	1/1:0,6:6:12:122,12,0	0/0:1,0:1:3:0,3,30	0/0:6,0:6:18:0,18,180	0/0:3,0:3:9:0,9,89	0/0:4,0:4:9:0,9,105	0/0:10,0:10:30:0,30,290	0/0:4,0:4:12:0,12,122	0/0:8,0:8:21:0,21,223	0/0:6,0:6:18:0,18,182	1/1:0,3:3:9:94,9,0	0/1:1,6:7:12:140,0,12	0/0:6,0:6:18:0,18,186	1/1:0,1:1:3:33,3,0	./.:.:.:.:.	./.:.:.:.:.	1/1:1,3:4:9:96,9,0	0/1:1,6:7:11:133,0,11	1/1:0,1:1:3:30,3,0	0/0:2,0:2:6:0,6,58	1/1:0,4:4:12:126,12,0	0/0:2,0:2:6:0,6,59	0/0:1,0:1:3:0,3,31	1/1:0,5:5:15:148,15,0	0/0:2,0:2:6:0,6,57	0/0:5,0:5:9:0,9,94	0/1:1,1:2:24:26,0,24	0/0:6,0:6:18:0,18,178	1/1:0,5:5:15:156,15,0	1/1:0,3:3:9:97,9,0	0/1:1,4:5:21:54,0,21	0/1:6,1:7:14:14,0,136	0/1:2,7:9:7:191,0,7	1/1:2,7:9:21:212,21,0	1/1:0,2:2:6:61,6,0	1/1:0,4:4:12:126,12,0	1/1:0,3:3:9:92,9,0	1/1:0,3:3:9:93,9,0	0/0:2,0:2:6:0,6,59	0/0:1,0:1:3:0,3,31	0/0:2,0:2:3:0,3,30	1/1:1,1:2:3:31,3,0	0/0:2,0:2:3:0,3,30	1/1:0,2:2:3:32,3,0	0/0:9,0:9:21:0,21,219	0/0:2,0:2:6:0,6,59	0/0:2,0:2:6:0,6,58	1/1:0,1:1:3:31,3,0	1/1:0,1:1:3:32,3,0	1/1:0,5:5:15:161,15,0	1/1:0,5:5:15:162,15,0	0/0:3,1:4:9:0,9,92	1/1:0,2:2:6:64,6,0	1/1:0,8:8:24:248,24,0	0/1:4,8:12:17:224,0,17	1/1:0,2:2:6:65,6,0	1/1:0,4:4:12:126,12,0	1/1:0,5:5:12:122,12,0	1/1:0,6:6:18:183,18,0	0/0:3,0:3:9:0,9,91	1/1:1,4:5:12:126,12,0	0/0:2,0:2:6:0,6,63	0/0:3,0:3:9:0,9,97	1/1:0,4:4:12:115,12,0	0/1:2,3:5:22:22,0,53	0/0:8,0:8:21:0,21,202	1/1:1,3:4:6:74,6,0	1/1:0,7:7:18:187,18,0	1/1:0,8:8:18:184,18,0	1/1:1,1:2:3:31,3,0	0/0:5,0:5:15:0,15,152	0/0:5,0:5:12:0,12,124	0/0:3,0:3:6:0,6,57	./.:.:.:.:.	0/0:4,0:4:6:0,6,89	0/0:10,0:10:15:0,15,208	0/0:6,0:6:6:0,6,89	0/0:8,0:8:15:0,15,192	0/0:4,0:4:6:0,6,89	0/0:6,0:6:12:0,12,149	0/0:10,0:10:27:0,27,274
chr2	8961174	.	T	C	1899.08	.	AC=45;AF=0.180;AN=250;BaseQRankSum=-4.879;DP=755;Dels=0.00;FS=0.000;HaplotypeScore=0.2195;InbreedingCoeff=0.6277;MLEAC=38;MLEAF=0.152;MQ=59.57;MQ0=0;MQRankSum=2.324;QD=21.83;ReadPosRankSum=2.585	GT:AD:DP:GQ:PL	0/0:49,0:49:99:0,147,1524	0/0:10,0:10:30:0,30,304	0/0:17,0:17:48:0,48,505	0/0:24,0:24:72:0,72,741	0/0:15,0:15:42:0,42,439	1/1:0,5:5:15:146,15,0	0/0:15,0:15:33:0,33,390	1/1:0,1:1:3:32,3,0	0/0:1,0:1:3:0,3,31	0/0:12,0:12:36:0,36,364	0/0:1,0:1:3:0,3,32	0/0:8,0:8:24:0,24,246	0/0:9,0:9:27:0,27,276	0/0:1,0:1:3:0,3,32	0/0:12,0:12:33:0,33,354	0/0:11,0:11:33:0,33,335	0/0:9,0:9:24:0,24,260	0/0:3,0:3:9:0,9,95	0/0:1,0:1:3:0,3,31	1/1:0,3:3:9:84,9,0	0/0:2,0:2:6:0,6,65	0/0:10,0:10:27:0,27,288	0/0:16,0:16:45:0,45,478	0/0:11,0:11:30:0,30,321	0/0:2,0:2:6:0,6,60	1/1:0,14:14:39:403,39,0	0/0:10,0:10:30:0,30,308	0/0:2,0:2:6:0,6,65	./.:.:.:.:.	0/0:9,0:9:27:0,27,278	0/0:3,0:3:9:0,9,96	0/0:3,0:3:9:0,9,98	0/0:13,0:13:33:0,33,368	0/1:7,1:8:11:11,0,174	0/0:15,0:15:45:0,45,449	0/0:5,0:5:15:0,15,156	0/0:12,0:12:33:0,33,355	0/0:12,0:12:33:0,33,352	0/0:7,0:7:21:0,21,218	0/0:1,0:1:3:0,3,32	0/0:4,0:4:12:0,12,130	0/0:16,0:16:45:0,45,481	0/0:29,0:29:81:0,81,839	0/0:18,0:18:54:0,54,556	0/0:15,0:15:42:0,42,441	0/0:11,0:11:30:0,30,326	0/0:11,0:11:33:0,33,342	./.:.:.:.:.	./.:.:.:.:.	0/0:4,0:4:12:0,12,118	./.:.:.:.:.	0/0:2,0:2:6:0,6,63	0/0:10,0:10:30:0,30,306	0/0:1,0:1:3:0,3,30	0/0:8,0:8:24:0,24,247	./.:.:.:.:.	0/0:2,0:2:6:0,6,59	0/0:5,0:5:15:0,15,152	0/0:1,0:1:3:0,3,32	0/0:6,0:6:18:0,18,185	0/0:4,0:4:12:0,12,120	0/0:1,0:1:3:0,3,34	0/0:8,0:8:24:0,24,242	0/0:2,0:2:6:0,6,59	0/0:7,0:7:18:0,18,199	0/0:6,0:6:18:0,18,179	0/0:2,0:2:6:0,6,61	1/1:0,5:5:15:148,15,0	0/0:3,0:3:9:0,9,93	./.:.:.:.:.	1/1:0,2:2:6:59,6,0	1/1:0,2:2:6:58,6,0	1/1:0,4:4:12:123,12,0	1/1:0,1:1:3:29,3,0	1/1:0,3:3:9:88,9,0	0/0:2,0:2:6:0,6,60	1/1:0,1:1:3:30,3,0	./.:.:.:.:.	0/0:1,0:1:3:0,3,31	1/1:0,4:4:12:115,12,0	0/0:1,0:1:3:0,3,30	0/0:3,0:3:9:0,9,88	0/0:1,0:1:3:0,3,33	0/0:3,0:3:9:0,9,93	1/1:0,4:4:9:104,9,0	0/0:2,0:2:6:0,6,65	1/1:0,3:3:9:91,9,0	0/0:3,0:3:9:0,9,86	1/1:0,4:4:12:122,12,0	0/0:3,0:3:9:0,9,97	1/1:0,2:2:6:64,6,0	0/0:2,0:2:6:0,6,62	0/0:4,0:4:9:0,9,106	1/1:0,2:2:6:57,6,0	0/0:1,0:1:3:0,3,31	0/0:3,0:3:9:0,9,96	0/0:5,0:5:15:0,15,156	0/0:4,0:4:12:0,12,122	0/0:3,0:3:9:0,9,91	0/0:2,0:2:6:0,6,61	0/0:4,0:4:12:0,12,128	0/0:4,0:4:12:0,12,120	0/0:1,0:1:3:0,3,31	0/0:1,0:1:3:0,3,31	0/0:1,0:1:3:0,3,31	1/1:0,3:3:9:91,9,0	0/0:5,0:5:15:0,15,161	0/0:10,0:10:27:0,27,287	./.:.:.:.:.	./.:.:.:.:.	0/0:7,0:7:21:0,21,210	./.:.:.:.:.	0/0:7,0:7:21:0,21,211	0/0:3,0:3:9:0,9,102	0/0:2,0:2:6:0,6,62	0/0:1,0:1:3:0,3,30	1/1:0,3:3:9:83,9,0	0/0:4,0:4:12:0,12,120	0/0:2,0:2:6:0,6,59	./.:.:.:.:.	0/0:3,0:3:9:0,9,90	0/0:6,0:6:18:0,18,179	1/1:0,3:3:9:90,9,0	1/1:0,7:7:18:188,18,0	1/1:0,3:3:9:92,9,0	0/0:2,0:2:6:0,6,59	./.:.:.:.:.	0/0:5,0:5:15:0,15,153	0/0:3,0:3:9:0,9,90	0/0:2,0:2:3:0,3,45	0/0:4,0:4:12:0,12,126	0/0:3,0:4:6:0,6,75	0/0:4,1:5:6:0,6,89	0/0:1,0:1:3:0,3,31	0/0:4,0:4:9:0,9,106	0/0:4,0:4:6:0,6,89	0/0:23,0:23:69:0,69,783
chr2	8969018	.	G	A	684.15	.	AC=14;AF=0.056;AN=250;BaseQRankSum=-0.452;DP=691;Dels=0.00;FS=4.268;HaplotypeScore=0.1815;InbreedingCoeff=0.3559;MLEAC=9;MLEAF=0.036;MQ=59.47;MQ0=1;MQRankSum=0.354;QD=23.59;ReadPosRankSum=-0.134	GT:AD:DP:GQ:PL	0/0:16,0:16:48:0,48,492	0/0:25,0:25:72:0,72,738	0/0:6,0:6:15:0,15,150	0/0:33,0:33:93:0,93,950	0/0:7,0:7:21:0,21,218	0/0:5,0:5:15:0,15,150	0/0:10,0:10:24:0,24,265	./.:.:.:.:.	./.:.:.:.:.	0/0:2,0:2:6:0,6,59	0/0:1,0:1:3:0,3,35	0/0:8,0:8:21:0,21,230	0/0:21,0:21:60:0,60,611	0/0:1,0:1:3:0,3,31	0/0:18,0:18:54:0,54,553	0/0:6,0:6:18:0,18,177	0/0:6,0:6:18:0,18,182	./.:.:.:.:.	1/1:0,1:1:3:30,3,0	./.:.:.:.:.	./.:.:.:.:.	0/0:4,0:4:9:0,9,86	0/0:4,0:4:9:0,9,91	0/0:12,0:12:36:0,36,373	0/0:2,0:2:6:0,6,61	0/0:23,0:23:69:0,69,700	0/0:16,0:16:48:0,48,474	0/0:1,0:1:3:0,3,30	0/0:1,0:1:3:0,3,32	0/0:5,0:5:9:0,9,106	0/0:3,0:3:9:0,9,94	0/0:4,0:4:12:0,12,119	0/0:3,0:3:9:0,9,92	0/0:2,0:2:6:0,6,60	0/0:8,0:8:24:0,24,238	0/0:1,0:1:3:0,3,32	0/0:11,0:11:30:0,30,319	0/0:4,0:4:12:0,12,126	0/0:1,0:1:3:0,3,33	0/0:1,0:1:3:0,3,32	0/0:2,0:2:6:0,6,65	0/0:10,0:10:30:0,30,302	0/0:10,0:10:30:0,30,298	1/1:0,14:14:42:428,42,0	0/0:13,0:13:36:0,36,379	0/0:8,0:8:21:0,21,232	0/0:10,0:10:24:0,24,272	1/1:0,2:2:6:63,6,0	0/0:2,0:2:6:0,6,63	0/0:6,0:6:18:0,18,182	0/0:2,0:2:6:0,6,59	0/0:2,0:2:6:0,6,58	0/0:6,0:6:18:0,18,190	0/0:4,0:4:12:0,12,120	1/1:0,3:3:9:93,9,0	0/0:1,0:1:3:0,3,29	1/1:0,3:3:9:88,9,0	1/1:0,5:5:15:154,15,0	0/0:2,0:2:6:0,6,61	0/0:6,0:6:18:0,18,178	0/0:1,0:1:3:0,3,29	0/0:7,0:7:21:0,21,201	0/0:10,0:10:30:0,30,292	0/0:4,0:4:12:0,12,118	0/0:9,0:9:27:0,27,285	0/0:3,0:3:6:0,6,59	0/0:3,0:3:9:0,9,89	0/0:7,0:7:21:0,21,213	0/0:4,0:4:12:0,12,125	./.:.:.:.:.	0/0:5,0:5:15:0,15,155	0/0:7,0:7:21:0,21,207	0/0:2,0:2:6:0,6,63	0/0:4,0:4:12:0,12,120	0/0:1,0:2:3:0,3,31	0/0:4,0:4:12:0,12,121	0/0:2,0:2:6:0,6,57	0/0:3,0:3:9:0,9,89	0/0:3,0:3:9:0,9,89	0/0:6,0:6:15:0,15,167	0/0:1,0:1:3:0,3,32	0/0:5,0:5:15:0,15,154	0/0:2,0:2:6:0,6,62	0/0:7,0:7:21:0,21,214	0/0:2,0:2:6:0,6,61	0/0:2,0:2:6:0,6,63	0/0:1,0:1:3:0,3,30	./.:.:.:.:.	0/0:6,0:6:15:0,15,164	0/0:2,0:2:6:0,6,59	./.:.:.:.:.	0/0:8,0:8:24:0,24,239	0/0:2,0:2:6:0,6,59	0/0:3,0:3:9:0,9,92	0/0:2,0:2:6:0,6,65	0/0:1,0:1:3:0,3,30	0/0:2,0:2:6:0,6,66	0/0:1,0:1:3:0,3,30	0/0:3,0:3:9:0,9,94	0/0:3,0:3:9:0,9,94	0/0:1,0:1:3:0,3,31	./.:.:.:.:.	0/0:1,0:1:3:0,3,30	0/0:4,0:4:12:0,12,118	0/0:3,0:3:6:0,6,74	0/0:6,1:7:18:0,18,185	1/1:0,1:1:3:32,3,0	0/0:9,0:9:27:0,27,269	0/0:1,0:1:3:0,3,32	0/0:1,0:1:3:0,3,30	0/0:8,0:8:21:0,21,225	0/0:1,0:1:3:0,3,32	0/0:14,0:14:39:0,39,415	0/0:4,0:4:12:0,12,118	0/0:2,0:2:6:0,6,59	0/0:7,0:7:21:0,21,215	0/0:3,0:4:9:0,9,93	0/0:2,0:2:6:0,6,61	0/0:6,0:6:18:0,18,181	0/0:4,0:4:12:0,12,118	0/0:4,0:4:12:0,12,120	0/0:1,0:1:3:0,3,32	0/0:8,0:8:21:0,21,231	0/0:4,0:4:9:0,9,105	0/0:10,0:10:30:0,30,299	0/0:5,0:5:15:0,15,154	0/0:6,0:6:18:0,18,187	0/0:3,0:3:9:0,9,92	0/0:6,0:6:18:0,18,178	./.:.:.:.:.	0/0:2,0:2:3:0,3,45	0/0:2,0:2:3:0,3,45	0/0:2,0:2:3:0,3,45	0/0:6,1:7:9:0,9,134	./.:.:.:.:.	./.:.:.:.:.	0/0:28,0:28:81:0,81,908
chr2	8969387	.	T	C	17589.3	.	AC=189;AF=0.756;AN=250;BaseQRankSum=3.790;DP=816;Dels=0.00;FS=3.780;HaplotypeScore=0.1017;InbreedingCoeff=0.7109;MLEAC=191;MLEAF=0.764;MQ=56.38;MQ0=2;MQRankSum=-5.237;QD=28.98;ReadPosRankSum=-2.093	GT:AD:DP:GQ:PL	1/1:0,53:53:99:1702,159,0	1/1:0,13:13:39:412,39,0	1/1:0,11:11:33:353,33,0	1/1:0,28:28:84:875,84,0	1/1:0,5:5:15:155,15,0	1/1:0,12:12:36:383,36,0	1/1:0,16:16:48:500,48,0	1/1:0,5:5:12:126,12,0	1/1:0,2:2:6:68,6,0	1/1:0,9:9:27:292,27,0	1/1:0,2:2:6:66,6,0	0/0:15,0:15:42:0,42,428	1/1:0,17:17:48:521,48,0	./.:.:.:.:.	1/1:0,13:13:39:409,39,0	1/1:0,11:11:30:333,30,0	1/1:0,11:11:30:334,30,0	1/1:0,2:2:3:32,3,0	1/1:0,4:4:12:128,12,0	1/1:0,6:6:18:186,18,0	1/1:0,4:4:9:100,9,0	1/1:0,9:9:24:264,24,0	1/1:0,17:17:48:524,48,0	0/0:14,0:14:42:0,42,431	1/1:0,2:2:6:69,6,0	1/1:0,12:12:36:374,36,0	0/0:6,0:6:18:0,18,183	1/1:0,4:4:3:31,3,0	1/1:0,3:3:6:61,6,0	1/1:0,12:12:36:388,36,0	1/1:0,5:5:12:133,12,0	1/1:0,6:6:18:197,18,0	0/1:2,13:15:17:365,0,17	1/1:0,1:1:3:25,3,0	1/1:0,9:9:27:286,27,0	1/1:0,7:7:18:209,18,0	0/0:21,0:21:60:0,60,633	0/0:8,0:8:21:0,21,229	1/1:0,10:10:30:308,30,0	1/1:0,5:5:12:132,12,0	1/1:0,8:8:18:202,18,0	0/0:9,0:9:27:0,27,268	0/0:8,0:8:24:0,24,244	1/1:0,14:14:39:408,39,0	0/0:13,0:13:39:0,39,392	0/0:11,0:11:33:0,33,336	1/1:0,6:6:18:185,18,0	1/1:0,5:5:15:162,15,0	1/1:0,2:2:6:63,6,0	1/1:0,2:2:6:62,6,0	./.:.:.:.:.	1/1:0,1:1:3:32,3,0	1/1:0,6:6:18:188,18,0	1/1:0,4:4:12:122,12,0	1/1:0,4:4:12:126,12,0	./.:.:.:.:.	1/1:0,5:5:15:160,15,0	1/1:0,3:3:9:99,9,0	./.:.:.:.:.	0/0:2,0:2:6:0,6,59	1/1:0,3:3:9:93,9,0	1/1:0,1:1:3:32,3,0	1/1:0,12:12:36:369,36,0	0/0:2,0:2:6:0,6,61	0/0:3,0:3:9:0,9,90	1/1:0,3:3:9:96,9,0	1/1:0,3:3:9:93,9,0	1/1:0,2:2:6:64,6,0	1/1:0,4:4:12:126,12,0	./.:.:.:.:.	1/1:0,3:3:9:92,9,0	1/1:0,4:4:12:121,12,0	1/1:0,2:2:6:65,6,0	./.:.:.:.:.	1/1:0,4:4:12:120,12,0	0/0:3,0:3:9:0,9,96	1/1:0,4:4:12:128,12,0	1/1:0,2:2:6:66,6,0	0/0:3,0:3:9:0,9,91	1/1:0,4:4:12:121,12,0	./.:.:.:.:.	1/1:0,2:2:6:64,6,0	1/1:0,9:9:12:132,12,0	1/1:0,6:6:18:196,18,0	1/1:0,3:3:9:94,9,0	./.:.:.:.:.	1/1:0,3:3:9:95,9,0	0/0:5,0:5:12:0,12,126	1/1:0,2:2:6:63,6,0	1/1:0,6:6:12:132,12,0	1/1:0,3:3:9:94,9,0	1/1:0,3:3:9:95,9,0	1/1:0,2:2:6:63,6,0	1/1:0,6:6:18:186,18,0	1/1:0,1:1:3:33,3,0	1/1:0,2:2:3:32,3,0	1/1:0,5:5:15:160,15,0	./.:.:.:.:.	1/1:0,2:2:6:63,6,0	1/1:0,2:2:6:61,6,0	0/0:3,0:3:9:0,9,95	./.:.:.:.:.	1/1:0,4:4:12:126,12,0	1/1:0,2:2:6:63,6,0	1/1:0,1:1:3:32,3,0	1/1:0,2:2:6:65,6,0	1/1:0,6:6:18:203,18,0	1/1:0,4:4:12:126,12,0	0/1:2,4:6:44:85,0,44	1/1:0,2:2:6:63,6,0	1/1:0,7:7:21:218,21,0	0/1:2,4:6:44:88,0,44	1/1:0,9:9:27:282,27,0	1/1:0,5:5:15:155,15,0	1/1:0,8:8:24:256,24,0	0/0:3,0:3:9:0,9,89	1/1:0,4:4:12:124,12,0	1/1:0,2:2:6:64,6,0	0/0:2,0:2:6:0,6,61	1/1:0,5:5:9:120,9,0	0/0:4,0:4:12:0,12,123	0/0:7,0:7:21:0,21,211	1/1:0,6:6:18:189,18,0	1/1:0,9:9:27:273,27,0	1/1:0,8:8:21:222,21,0	1/1:0,2:2:6:61,6,0	0/0:4,0:4:12:0,12,124	0/0:5,0:5:15:0,15,152	0/0:3,0:3:9:0,9,90	0/0:8,0:8:12:0,12,179	./.:.:.:.:.	0/0:5,0:5:9:0,9,105	./.:.:.:.:.	0/0:8,0:8:12:0,12,179	0/0:2,0:2:3:0,3,45	0/0:3,0:3:6:0,6,75	0/0:28,0:28:81:0,81,901
chr2	8969532	.	G	A	4161.97	.	AC=25;AF=0.096;AN=260;BaseQRankSum=-10.675;DP=1415;Dels=0.00;FS=4.511;HaplotypeScore=0.2031;InbreedingCoeff=0.4141;MLEAC=21;MLEAF=0.081;MQ=43.02;MQ0=15;MQRankSum=2.352;QD=17.79;ReadPosRankSum=-0.280	GT:AD:DP:GQ:PL	0/0:82,0:82:99:0,199,2228	0/0:27,0:27:51:0,51,545	0/1:6,13:19:34:349,0,34	1/1:19,47:66:4:1239,4,0	0/0:18,0:18:39:0,39,411	0/0:20,0:20:42:0,42,462	0/0:17,0:17:45:0,45,482	0/0:4,0:4:6:0,6,63	1/1:1,1:2:3:32,3,0	0/1:11,16:27:67:420,0,67	1/1:1,6:7:18:178,18,0	0/0:33,0:33:78:0,78,841	0/0:17,0:17:39:0,39,407	0/0:3,0:3:9:0,9,99	0/0:34,0:35:72:0,72,766	0/0:32,0:32:81:0,81,836	0/1:5,17:22:3:453,0,3	0/0:8,0:8:18:0,18,192	0/0:13,0:13:27:0,27,305	0/0:9,0:9:15:0,15,156	0/0:4,0:4:12:0,12,126	0/0:22,0:22:57:0,57,605	0/0:31,0:31:78:0,78,823	0/0:40,0:40:96:0,96,1007	0/0:2,0:2:3:0,3,34	0/0:23,0:23:54:0,54,584	0/0:16,0:16:30:0,30,319	0/0:3,0:3:9:0,9,97	0/0:2,0:2:6:0,6,66	0/0:23,0:23:54:0,54,567	0/0:10,0:10:27:0,27,295	0/0:9,0:9:27:0,27,292	0/0:30,0:30:63:0,63,668	0/0:3,0:3:9:0,9,97	0/1:5,11:16:24:285,0,24	0/0:3,0:3:3:0,3,32	0/0:27,0:27:54:0,54,569	0/0:19,0:19:39:0,39,421	0/0:15,0:15:33:0,33,350	0/0:4,0:4:9:0,9,96	0/0:11,0:11:24:0,24,257	0/0:11,0:11:30:0,30,318	0/0:26,0:26:66:0,66,698	0/0:29,0:29:63:0,63,667	0/0:20,0:20:51:0,51,532	0/0:30,0:30:72:0,72,769	1/1:4,15:19:17:426,17,0	0/0:4,0:4:12:0,12,126	0/0:3,0:3:9:0,9,100	0/0:8,0:8:15:0,15,161	0/0:1,0:1:3:0,3,26	1/1:1,1:2:3:31,3,0	0/1:3,12:15:2:301,0,2	0/0:4,0:4:9:0,9,90	0/0:8,0:8:15:0,15,160	0/0:2,0:2:3:0,3,32	0/0:2,0:2:6:0,6,63	0/0:8,0:8:24:0,24,232	0/1:1,1:2:24:24,0,25	0/0:7,0:7:18:0,18,183	0/0:5,0:5:12:0,12,125	0/0:7,0:7:12:0,12,126	1/1:5,16:21:19:453,19,0	0/0:6,0:6:9:0,9,97	0/0:3,0:3:6:0,6,64	0/0:3,0:3:9:0,9,95	0/0:2,0:2:6:0,6,63	0/0:11,0:11:30:0,30,302	0/0:7,0:7:6:0,6,64	./.:.:.:.:.	0/0:4,0:4:12:0,12,122	0/0:5,0:5:12:0,12,122	0/0:4,0:4:12:0,12,127	0/0:8,0:8:15:0,15,173	0/0:5,0:5:6:0,6,76	0/0:7,0:7:21:0,21,220	0/0:7,0:7:9:0,9,91	0/0:1,0:1:3:0,3,31	0/0:1,0:1:3:0,3,32	0/0:6,0:6:15:0,15,174	1/1:4,1:5:3:31,3,0	./.:.:.:.:.	0/0:10,0:10:18:0,18,201	1/1:0,4:4:12:120,12,0	0/0:3,0:3:3:0,3,34	./.:.:.:.:.	0/0:9,0:9:24:0,24,254	0/0:6,0:6:12:0,12,130	0/0:8,0:8:21:0,21,224	0/0:5,0:5:12:0,12,129	0/0:6,0:6:18:0,18,185	0/0:9,0:9:21:0,21,211	0/0:7,0:7:18:0,18,183	0/0:3,0:3:9:0,9,96	./.:.:.:.:.	0/0:3,0:3:9:0,9,96	0/0:3,0:3:9:0,9,100	0/0:2,0:2:3:0,3,32	0/0:1,0:1:3:0,3,31	0/0:7,0:7:18:0,18,184	0/0:10,0:10:18:0,18,192	0/0:1,0:1:3:0,3,32	./.:.:.:.:.	0/0:2,0:2:6:0,6,65	0/0:5,0:5:12:0,12,130	0/0:5,0:5:6:0,6,63	0/0:5,0:5:6:0,6,67	1/1:1,2:3:6:55,6,0	0/0:4,0:4:12:0,12,124	./.:.:.:.:.	0/0:5,0:5:12:0,12,124	0/0:4,0:4:12:0,12,125	0/0:9,0:9:27:0,27,281	0/0:7,0:7:18:0,18,184	0/0:8,0:8:24:0,24,251	0/0:8,0:8:21:0,21,216	0/0:6,0:6:18:0,18,185	0/1:2,2:4:44:46,0,44	0/0:5,0:5:15:0,15,151	0/0:5,0:5:9:0,9,96	0/0:6,0:6:18:0,18,194	0/0:12,0:12:30:0,30,305	0/0:7,0:7:18:0,18,190	0/0:4,0:5:12:0,12,128	0/0:7,0:7:21:0,21,213	0/0:6,0:6:15:0,15,154	0/0:9,0:9:15:0,15,173	0/0:9,0:9:27:0,27,290	0/0:6,0:6:12:0,12,126	0/0:4,0:4:6:0,6,89	0/0:2,0:2:3:0,3,45	0/0:6,0:6:12:0,12,139	./.:.:.:.:.	0/0:4,0:4:9:0,9,106	0/0:6,0:6:12:0,12,153	0/0:4,0:4:6:0,6,76	0/0:41,0:41:84:0,84,947
chr2	8970397	.	A	T	16557.4	.	AC=200;AF=0.769;AN=260;BaseQRankSum=-1.595;DP=818;Dels=0.00;FS=4.478;HaplotypeScore=0.1875;InbreedingCoeff=0.6634;MLEAC=202;MLEAF=0.777;MQ=59.42;MQ0=2;MQRankSum=0.211;QD=28.21;ReadPosRankSum=1.512	GT:AD:DP:GQ:PL	1/1:0,38:38:99:1177,108,0	1/1:0,24:24:72:711,72,0	1/1:0,15:15:45:452,45,0	1/1:0,28:28:78:826,78,0	1/1:0,17:17:48:507,48,0	1/1:0,8:8:21:225,21,0	1/1:0,9:9:27:262,27,0	1/1:0,1:1:3:31,3,0	1/1:0,2:2:6:58,6,0	1/1:0,17:17:51:511,51,0	1/1:0,1:1:3:32,3,0	0/0:11,0:11:33:0,33,334	1/1:0,10:10:24:275,24,0	1/1:0,2:2:6:61,6,0	1/1:0,20:20:48:547,48,0	1/1:0,10:10:24:271,24,0	1/1:0,8:8:21:228,21,0	1/1:0,1:1:3:31,3,0	1/1:0,8:8:24:240,24,0	1/1:0,2:2:6:55,6,0	1/1:0,3:3:9:97,9,0	1/1:0,11:11:30:322,30,0	1/1:0,11:11:33:330,33,0	0/0:12,0:12:33:0,33,354	1/1:0,3:3:9:99,9,0	1/1:0,8:8:21:235,21,0	0/0:17,0:17:51:0,51,506	1/1:0,1:1:3:31,3,0	1/1:0,5:5:12:132,12,0	1/1:0,11:11:33:338,33,0	1/1:0,3:3:9:100,9,0	1/1:0,4:4:12:133,12,0	1/1:0,7:7:21:207,21,0	./.:.:.:.:.	1/1:0,12:12:33:350,33,0	1/1:0,2:2:6:63,6,0	0/0:15,0:15:45:0,45,447	0/0:8,0:8:24:0,24,238	1/1:0,9:9:24:260,24,0	1/1:0,1:1:3:31,3,0	1/1:0,5:5:15:160,15,0	0/0:15,0:15:45:0,45,445	0/0:13,0:13:36:0,36,392	1/1:0,15:15:45:470,45,0	0/0:15,0:15:42:0,42,433	0/0:22,0:22:66:0,66,656	1/1:0,10:10:30:316,30,0	1/1:0,3:3:9:91,9,0	1/1:0,2:2:6:65,6,0	1/1:0,5:5:15:153,15,0	./.:.:.:.:.	1/1:0,2:2:6:59,6,0	1/1:0,4:4:12:123,12,0	1/1:0,2:2:6:61,6,0	./.:.:.:.:.	1/1:0,8:8:24:246,24,0	1/1:0,5:5:15:152,15,0	1/1:0,6:6:18:184,18,0	./.:.:.:.:.	0/0:8,0:8:24:0,24,245	1/1:0,5:5:15:149,15,0	1/1:0,5:5:15:153,15,0	1/1:0,6:6:18:184,18,0	0/0:3,0:3:9:0,9,94	0/0:5,0:5:15:0,15,154	1/1:0,5:5:15:150,15,0	1/1:0,5:5:12:124,12,0	1/1:0,4:4:12:126,12,0	1/1:0,6:6:18:185,18,0	1/1:0,2:2:6:62,6,0	1/1:0,3:3:9:92,9,0	1/1:0,2:2:6:63,6,0	1/1:0,2:2:6:62,6,0	1/1:0,5:5:12:124,12,0	1/1:0,4:4:12:122,12,0	0/0:2,0:2:6:0,6,65	1/1:0,3:3:9:97,9,0	1/1:0,3:3:6:63,6,0	0/0:2,0:2:6:0,6,61	1/1:0,6:6:9:134,9,0	1/1:0,1:1:3:32,3,0	1/1:0,2:2:6:66,6,0	1/1:0,5:5:15:159,15,0	1/1:0,2:2:6:63,6,0	1/1:0,4:4:12:126,12,0	1/1:0,4:4:12:132,12,0	1/1:0,1:1:3:31,3,0	0/1:4,2:6:42:42,0,109	1/1:0,3:3:9:92,9,0	1/1:0,7:7:21:225,21,0	1/1:0,4:4:12:120,12,0	1/1:0,3:3:9:91,9,0	1/1:0,2:2:6:61,6,0	1/1:0,1:1:3:31,3,0	1/1:0,4:4:12:122,12,0	1/1:0,3:3:9:95,9,0	1/1:0,1:1:3:30,3,0	1/1:0,4:4:12:126,12,0	1/1:0,2:2:6:62,6,0	1/1:0,2:2:6:60,6,0	0/0:7,0:7:21:0,21,214	1/1:0,3:3:9:92,9,0	1/1:0,1:1:3:31,3,0	1/1:0,4:4:12:122,12,0	./.:.:.:.:.	1/1:0,2:2:6:60,6,0	./.:.:.:.:.	1/1:0,9:9:27:272,27,0	0/1:2,2:4:48:48,0,55	1/1:0,2:2:6:64,6,0	1/1:0,7:7:18:199,18,0	0/1:2,2:4:49:49,0,53	1/1:0,4:4:12:126,12,0	1/1:0,4:4:12:122,12,0	1/1:0,4:4:12:125,12,0	0/0:5,0:5:15:0,15,150	1/1:0,2:2:6:61,6,0	1/1:0,5:5:15:148,15,0	0/0:4,0:4:12:0,12,123	1/1:0,3:3:9:87,9,0	0/1:5,3:8:72:72,0,116	0/0:3,0:3:9:0,9,91	1/1:0,3:3:9:94,9,0	1/1:0,2:3:6:63,6,0	1/1:0,6:6:18:187,18,0	1/1:0,3:3:9:92,9,0	0/0:2,0:2:6:0,6,60	0/0:3,0:3:9:0,9,91	0/0:8,0:8:24:0,24,249	0/0:6,0:6:9:0,9,134	0/0:1,0:1:3:0,3,31	./.:.:.:.:.	0/0:3,0:3:6:0,6,74	0/0:2,0:2:3:0,3,45	0/0:3,0:3:6:0,6,61	0/0:2,0:2:3:0,3,45	0/0:32,1:33:96:0,96,1056
chr2	8971178	.	A	G	3251.25	.	AC=35;AF=0.139;AN=252;BaseQRankSum=6.086;DP=699;Dels=0.00;FS=3.187;HaplotypeScore=0.0604;InbreedingCoeff=0.5378;MLEAC=33;MLEAF=0.131;MQ=59.19;MQ0=0;MQRankSum=0.380;QD=25.60;ReadPosRankSum=0.093	GT:AD:DP:GQ:PL	0/0:54,0:54:99:0,162,1652	0/0:13,0:13:39:0,39,391	1/1:0,12:12:36:382,36,0	1/1:0,28:28:84:857,84,0	0/0:7,0:7:21:0,21,207	0/0:8,0:8:24:0,24,235	0/0:10,0:10:30:0,30,292	0/0:4,0:4:9:0,9,94	./.:.:.:.:.	1/1:0,15:15:42:457,42,0	1/1:0,4:4:12:128,12,0	0/0:15,0:15:45:0,45,435	0/0:14,0:14:36:0,36,392	0/0:1,0:1:3:0,3,30	0/0:8,0:8:24:0,24,244	0/0:19,0:19:54:0,54,546	1/1:0,11:11:33:347,33,0	0/1:4,1:5:17:17,0,109	0/0:9,0:9:24:0,24,251	0/0:2,0:2:6:0,6,58	0/0:4,0:4:9:0,9,97	0/0:10,0:10:30:0,30,290	0/0:12,0:12:36:0,36,355	0/0:11,0:11:33:0,33,331	0/0:1,0:1:3:0,3,34	0/0:13,0:13:39:0,39,377	0/0:10,0:10:27:0,27,283	0/0:5,0:5:15:0,15,156	0/0:3,0:3:9:0,9,86	0/0:7,0:7:21:0,21,202	0/0:5,0:5:15:0,15,158	0/0:6,0:6:18:0,18,195	0/0:9,0:9:27:0,27,265	0/0:2,0:2:6:0,6,64	1/1:0,11:11:33:340,33,0	0/0:2,0:2:6:0,6,59	0/0:10,0:10:27:0,27,284	0/0:3,0:3:9:0,9,88	0/0:9,0:9:27:0,27,268	0/0:4,0:4:12:0,12,131	0/0:3,0:3:9:0,9,95	0/0:8,0:8:24:0,24,238	0/0:9,0:9:27:0,27,266	0/0:13,0:13:39:0,39,405	0/0:8,0:8:24:0,24,230	0/0:12,0:12:36:0,36,345	1/1:0,10:10:27:302,27,0	./.:.:.:.:.	./.:.:.:.:.	0/0:3,0:3:9:0,9,89	1/1:0,1:1:3:31,3,0	./.:.:.:.:.	1/1:0,3:3:9:92,9,0	0/0:3,0:3:9:0,9,86	0/0:4,0:4:12:0,12,117	0/0:1,0:1:3:0,3,31	0/0:3,0:3:9:0,9,90	0/0:3,0:3:9:0,9,90	1/1:0,2:2:6:61,6,0	0/0:3,0:3:9:0,9,93	0/0:3,0:3:9:0,9,93	0/0:2,0:2:6:0,6,57	1/1:0,5:5:15:158,15,0	0/0:1,0:1:3:0,3,29	0/0:3,0:3:9:0,9,92	0/0:4,0:4:12:0,12,118	0/0:2,0:2:6:0,6,60	0/0:6,0:6:18:0,18,178	0/0:3,0:3:9:0,9,88	0/0:3,0:3:9:0,9,95	0/0:2,0:2:6:0,6,62	0/0:4,0:4:12:0,12,115	0/0:4,0:4:12:0,12,126	./.:.:.:.:.	0/0:2,0:2:6:0,6,63	0/0:1,0:1:3:0,3,31	0/0:2,0:2:6:0,6,58	0/1:2,1:3:22:22,0,49	0/0:1,0:1:3:0,3,29	0/0:3,0:3:9:0,9,88	1/1:0,1:1:3:31,3,0	1/1:0,1:1:3:32,3,0	0/1:3,2:5:45:45,0,77	1/1:0,2:2:6:61,6,0	0/0:5,0:5:15:0,15,145	0/0:6,0:6:18:0,18,184	0/0:5,0:5:15:0,15,150	0/0:5,0:5:15:0,15,150	0/0:3,0:3:9:0,9,91	0/0:6,0:6:18:0,18,186	0/0:3,0:3:9:0,9,88	0/0:2,0:2:6:0,6,57	0/0:4,0:4:12:0,12,118	0/0:2,0:2:6:0,6,58	0/0:2,0:2:6:0,6,59	0/0:2,0:2:6:0,6,61	0/0:7,0:7:21:0,21,209	./.:.:.:.:.	0/0:2,0:2:6:0,6,63	0/0:4,0:4:9:0,9,105	0/0:5,0:5:15:0,15,155	0/0:1,0:1:3:0,3,32	0/0:4,0:4:12:0,12,117	0/0:2,0:2:6:0,6,59	0/0:1,0:1:3:0,3,30	0/0:2,0:2:6:0,6,59	0/0:2,0:2:6:0,6,63	1/1:0,5:5:15:162,15,0	./.:.:.:.:.	0/0:1,0:1:3:0,3,28	0/0:5,0:5:15:0,15,145	./.:.:.:.:.	0/0:7,0:7:21:0,21,202	0/0:8,0:8:24:0,24,244	0/0:2,0:2:6:0,6,64	0/0:1,0:1:3:0,3,30	0/0:4,0:4:12:0,12,118	1/1:0,3:3:9:94,9,0	0/0:2,0:2:6:0,6,61	0/0:4,0:4:12:0,12,117	0/0:2,0:2:6:0,6,58	0/0:4,0:4:12:0,12,117	0/0:6,0:6:18:0,18,182	0/0:2,0:2:6:0,6,59	0/0:1,0:1:3:0,3,29	0/0:3,0:3:9:0,9,96	0/0:1,0:1:3:0,3,31	0/0:2,0:2:6:0,6,61	0/0:3,0:3:9:0,9,84	./.:.:.:.:.	./.:.:.:.:.	./.:.:.:.:.	0/0:2,0:2:3:0,3,45	0/0:3,0:3:6:0,6,75	0/0:2,0:2:3:0,3,45	0/0:2,0:2:3:0,3,45	0/0:20,0:20:60:0,60,674
chr2	8973709	.	C	G	15234.4	.	AC=114;AF=0.442;AN=258;BaseQRankSum=3.259;DP=1029;Dels=0.00;FS=3.794;HaplotypeScore=0.0815;InbreedingCoeff=0.7891;MLEAC=116;MLEAF=0.450;MQ=59.79;MQ0=0;MQRankSum=-0.735;QD=29.30;ReadPosRankSum=-0.381	GT:AD:DP:GQ:PL	0/0:54,0:54:99:0,162,1709	1/1:0,23:23:66:722,66,0	1/1:0,23:23:63:695,63,0	1/1:0,55:55:99:1761,165,0	1/1:0,12:12:36:381,36,0	0/0:15,0:15:42:0,42,452	1/1:0,18:18:51:542,51,0	0/0:3,0:3:9:0,9,95	0/0:2,0:2:6:0,6,61	1/1:0,15:15:45:479,45,0	1/1:0,3:3:9:95,9,0	0/0:17,0:17:51:0,51,533	1/1:0,13:13:39:414,39,0	1/1:0,1:1:3:34,3,0	1/1:0,20:20:60:643,60,0	1/1:0,15:15:45:472,45,0	1/1:0,21:21:63:653,63,0	0/1:3,2:5:51:51,0,80	0/0:10,0:10:27:0,27,292	0/0:18,0:18:54:0,54,543	0/0:3,0:3:9:0,9,95	1/1:0,21:21:63:653,63,0	1/1:0,22:22:66:706,66,0	0/0:20,0:20:60:0,60,631	1/1:0,1:1:3:30,3,0	0/0:14,0:14:42:0,42,430	0/0:12,0:12:33:0,33,357	0/0:2,0:2:6:0,6,64	0/0:3,0:3:9:0,9,97	0/0:21,0:21:63:0,63,652	0/0:4,0:4:12:0,12,130	0/1:7,1:8:7:7,0,199	1/1:0,28:28:81:876,81,0	0/0:5,0:5:15:0,15,153	1/1:0,14:14:42:434,42,0	0/0:5,0:5:15:0,15,163	0/0:18,0:18:48:0,48,528	0/0:12,0:12:36:0,36,375	0/0:10,0:10:30:0,30,316	0/0:4,0:4:12:0,12,128	0/0:1,0:1:3:0,3,32	1/1:0,6:6:18:176,18,0	0/0:18,0:18:51:0,51,546	1/1:0,20:20:60:644,60,0	0/0:19,0:19:54:0,54,544	1/1:0,15:15:45:460,45,0	1/1:0,9:9:27:287,27,0	0/0:5,0:5:15:0,15,162	0/0:1,0:1:3:0,3,30	1/1:0,2:2:6:63,6,0	./.:.:.:.:.	0/0:3,0:3:9:0,9,93	1/1:0,2:2:6:63,6,0	1/1:0,5:5:15:157,15,0	0/0:6,0:6:18:0,18,178	1/1:0,5:6:15:158,15,0	1/1:0,3:3:9:99,9,0	1/1:0,5:5:15:153,15,0	./.:.:.:.:.	0/0:12,0:12:36:0,36,372	1/1:0,3:3:9:96,9,0	1/1:0,5:5:15:159,15,0	1/1:0,5:5:15:156,15,0	1/1:0,4:4:12:131,12,0	1/1:0,5:5:15:165,15,0	1/1:0,4:4:12:128,12,0	1/1:0,1:1:3:34,3,0	0/0:6,0:6:18:0,18,189	1/1:0,5:5:15:160,15,0	0/0:3,0:3:9:0,9,92	0/0:3,0:3:9:0,9,91	0/0:4,0:4:12:0,12,124	0/0:6,0:6:18:0,18,189	0/0:7,0:7:21:0,21,220	0/0:3,0:3:9:0,9,91	0/0:5,0:5:15:0,15,152	0/0:2,0:2:6:0,6,59	0/1:1,2:3:22:54,0,22	0/0:6,0:6:18:0,18,189	0/0:2,0:2:6:0,6,63	./.:.:.:.:.	1/1:0,5:5:15:158,15,0	0/0:4,0:4:12:0,12,126	1/1:0,4:4:12:128,12,0	0/0:3,0:3:9:0,9,91	1/1:0,8:8:24:262,24,0	0/0:4,0:4:12:0,12,124	0/1:1,3:4:20:82,0,20	0/0:5,0:5:15:0,15,153	0/0:3,0:3:9:0,9,97	0/0:1,0:1:3:0,3,30	1/1:0,3:3:9:97,9,0	1/1:0,5:5:15:154,15,0	0/0:2,0:2:6:0,6,61	1/1:0,4:4:12:117,12,0	1/1:0,6:6:18:192,18,0	1/1:0,3:3:9:95,9,0	1/1:0,4:4:12:125,12,0	./.:.:.:.:.	1/1:0,3:3:9:86,9,0	1/1:0,9:9:27:297,27,0	./.:.:.:.:.	1/1:0,2:2:6:63,6,0	1/1:0,4:4:12:124,12,0	1/1:0,3:3:9:89,9,0	0/0:1,0:1:3:0,3,31	0/0:3,0:3:9:0,9,98	1/1:0,2:2:6:63,6,0	0/0:3,0:3:9:0,9,95	0/0:9,0:9:27:0,27,282	1/1:0,6:6:18:192,18,0	0/0:3,0:3:9:0,9,96	1/1:0,7:7:21:225,21,0	0/0:6,0:6:18:0,18,185	0/0:4,0:4:12:0,12,118	0/0:5,0:5:15:0,15,141	1/1:0,3:3:9:95,9,0	1/1:0,3:3:9:91,9,0	0/0:1,0:1:3:0,3,33	0/0:2,0:2:6:0,6,63	0/0:4,0:4:12:0,12,118	0/0:6,0:6:18:0,18,184	0/0:4,0:4:12:0,12,131	0/0:1,0:1:3:0,3,30	0/0:5,0:5:15:0,15,154	1/1:0,6:6:18:191,18,0	0/0:5,0:5:15:0,15,154	0/0:5,0:5:15:0,15,161	./.:.:.:.:.	./.:.:.:.:.	./.:.:.:.:.	0/0:1,0:1:3:0,3,31	0/0:6,0:6:9:0,9,134	0/0:6,0:6:9:0,9,134	0/0:4,0:4:9:0,9,106	0/0:8,0:8:12:0,12,179	0/0:31,0:31:93:0,93,1036
chr2	8973850	.	G	C	16555.5	.	AC=128;AF=0.496;AN=258;BaseQRankSum=1.613;DP=1091;Dels=0.00;FS=11.720;HaplotypeScore=0.1120;InbreedingCoeff=0.7773;MLEAC=123;MLEAF=0.477;MQ=59.83;MQ0=0;MQRankSum=1.470;QD=27.68;ReadPosRankSum=0.433	GT:AD:DP:GQ:PL	0/0:58,0:58:99:0,174,1839	1/1:0,22:22:63:650,63,0	1/1:0,19:19:57:592,57,0	1/1:0,40:40:99:1244,120,0	1/1:0,22:22:66:682,66,0	0/0:11,0:11:27:0,27,295	1/1:0,32:32:93:955,93,0	./.:.:.:.:.	1/1:0,2:2:6:65,6,0	1/1:0,20:20:60:615,60,0	1/1:0,2:2:6:67,6,0	0/0:15,0:15:45:0,45,475	1/1:0,12:12:36:378,36,0	0/0:2,0:2:3:0,3,31	1/1:0,19:19:57:595,57,0	1/1:0,23:23:69:715,69,0	1/1:0,27:27:75:802,75,0	0/1:2,2:4:46:46,0,49	0/0:11,0:11:24:0,24,286	0/0:15,0:15:36:0,36,389	0/0:3,0:3:9:0,9,101	1/1:0,20:20:54:589,54,0	1/1:0,20:20:60:624,60,0	0/1:13,12:25:99:308,0,329	1/1:0,5:5:15:160,15,0	0/0:15,0:15:42:0,42,449	0/0:13,0:13:39:0,39,407	0/0:3,0:3:9:0,9,86	0/1:2,1:3:25:25,0,46	0/0:23,0:23:69:0,69,681	0/0:8,0:8:24:0,24,237	0/0:2,0:2:6:0,6,62	1/1:0,25:25:75:772,75,0	0/0:2,0:2:6:0,6,64	1/1:0,12:12:36:382,36,0	0/0:5,0:5:15:0,15,149	0/0:12,0:12:33:0,33,342	0/0:16,0:16:45:0,45,479	0/0:19,0:19:54:0,54,564	0/0:3,0:3:9:0,9,94	0/0:2,0:2:6:0,6,63	1/1:0,14:14:42:428,42,0	0/0:11,0:11:30:0,30,323	0/0:18,0:18:51:0,51,545	1/1:0,16:16:48:486,48,0	0/0:12,0:12:33:0,33,353	1/1:0,12:12:36:380,36,0	0/0:5,0:5:15:0,15,148	./.:.:.:.:.	1/1:0,5:5:15:156,15,0	1/1:0,2:2:6:65,6,0	1/1:0,3:3:6:77,6,0	1/1:0,1:1:3:32,3,0	1/1:0,4:4:12:120,12,0	0/0:6,0:6:18:0,18,184	1/1:0,4:4:12:122,12,0	0/0:2,0:2:6:0,6,61	0/0:3,0:3:9:0,9,92	./.:.:.:.:.	0/0:5,0:5:15:0,15,154	1/1:0,4:4:12:118,12,0	1/1:0,5:5:15:151,15,0	1/1:0,7:7:21:215,21,0	1/1:0,4:4:12:118,12,0	1/1:0,6:6:18:189,18,0	1/1:0,1:1:3:31,3,0	1/1:0,5:5:15:162,15,0	0/0:4,0:4:12:0,12,124	1/1:0,9:9:24:272,24,0	0/0:2,0:2:6:0,6,59	./.:.:.:.:.	0/0:1,0:1:3:0,3,31	0/0:6,0:6:18:0,18,195	0/0:6,0:6:18:0,18,186	0/0:8,0:8:24:0,24,252	1/1:0,6:6:18:185,18,0	0/0:2,0:2:6:0,6,63	0/1:2,3:5:44:71,0,44	0/0:4,0:4:12:0,12,129	0/0:4,0:4:12:0,12,123	1/1:0,2:2:6:64,6,0	1/1:0,3:3:9:100,9,0	0/1:1,1:2:26:26,0,28	1/1:0,5:5:15:150,15,0	0/0:3,0:3:9:0,9,91	1/1:0,9:9:27:278,27,0	0/0:7,0:7:21:0,21,216	1/1:0,8:8:21:214,21,0	0/0:6,0:6:18:0,18,185	0/0:3,0:3:9:0,9,94	0/0:2,0:2:6:0,6,54	1/1:0,3:3:9:95,9,0	1/1:0,5:5:15:161,15,0	0/0:4,0:4:12:0,12,115	1/1:0,4:4:12:126,12,0	1/1:0,5:5:15:158,15,0	0/1:1,6:7:9:145,0,9	1/1:0,4:4:12:124,12,0	./.:.:.:.:.	1/1:0,2:2:6:61,6,0	1/1:0,8:8:24:251,24,0	1/1:0,1:1:3:31,3,0	1/1:0,3:3:9:90,9,0	1/1:0,2:2:6:63,6,0	1/1:0,4:4:12:122,12,0	0/0:4,0:4:9:0,9,109	0/0:6,0:6:18:0,18,187	1/1:0,4:4:12:121,12,0	0/0:6,0:6:18:0,18,186	0/0:5,0:5:15:0,15,150	1/1:0,4:4:12:122,12,0	0/0:6,0:6:18:0,18,192	1/1:0,11:11:27:301,27,0	0/0:6,0:6:15:0,15,170	0/0:7,0:7:21:0,21,213	0/0:8,0:8:24:0,24,240	1/1:0,6:6:18:189,18,0	1/1:0,5:5:15:154,15,0	./.:.:.:.:.	0/0:1,0:1:3:0,3,30	0/0:6,0:7:18:0,18,191	1/1:0,2:2:6:65,6,0	0/0:3,0:3:9:0,9,90	0/0:5,0:5:15:0,15,148	0/0:8,0:8:24:0,24,237	1/1:0,10:10:30:310,30,0	1/1:0,5:5:15:162,15,0	1/1:0,4:4:12:124,12,0	1/1:0,3:3:9:89,9,0	0/0:2,0:2:3:0,3,45	./.:.:.:.:.	./.:.:.:.:.	0/0:6,0:6:9:0,9,134	0/0:7,0:7:15:0,15,177	0/0:6,0:6:12:0,12,150	0/0:7,0:8:12:0,12,166	0/0:30,0:30:90:0,90,902
chr2	8975886	.	T	C	993.35	.	AC=16;AF=0.060;AN=268;BaseQRankSum=-4.514;DP=855;Dels=0.00;FS=1.948;HaplotypeScore=0.0910;InbreedingCoeff=0.4273;MLEAC=12;MLEAF=0.045;MQ=59.66;MQ0=0;MQRankSum=-0.868;QD=23.10;ReadPosRankSum=3.499	GT:AD:DP:GQ:PL	0/0:45,0:45:99:0,135,1491	0/0:25,0:25:69:0,69,761	0/0:23,0:23:69:0,69,718	0/0:35,0:35:99:0,105,1109	0/0:17,0:17:45:0,45,494	0/0:9,0:9:27:0,27,287	0/0:15,0:15:45:0,45,479	0/0:2,0:2:6:0,6,63	0/0:3,0:3:9:0,9,98	0/0:21,0:21:57:0,57,626	0/0:2,0:2:6:0,6,63	0/0:15,0:15:39:0,39,436	0/0:13,0:13:39:0,39,410	0/0:2,0:2:6:0,6,66	0/0:13,0:13:39:0,39,411	0/0:8,0:8:24:0,24,251	0/0:9,0:9:27:0,27,288	0/0:4,0:4:12:0,12,125	0/0:6,0:6:18:0,18,188	0/0:2,0:2:6:0,6,57	0/0:1,0:1:3:0,3,32	0/0:8,0:8:21:0,21,240	0/0:12,0:12:36:0,36,380	0/0:18,0:18:51:0,51,553	0/0:5,0:5:15:0,15,162	0/0:14,0:14:42:0,42,447	0/0:18,0:18:51:0,51,549	0/0:3,0:3:9:0,9,99	0/0:7,0:7:21:0,21,226	0/0:12,0:12:33:0,33,367	0/0:1,0:1:3:0,3,30	0/0:1,0:1:3:0,3,32	0/0:12,0:12:36:0,36,391	0/0:3,0:3:9:0,9,94	0/0:11,0:11:33:0,33,350	0/0:1,0:1:3:0,3,32	0/0:15,0:15:45:0,45,467	0/0:10,0:10:30:0,30,313	0/0:12,0:12:27:0,27,315	0/0:4,0:4:12:0,12,125	0/0:4,0:4:12:0,12,135	0/0:10,0:10:30:0,30,323	0/0:19,0:19:57:0,57,604	1/1:0,14:14:42:440,42,0	0/0:10,0:10:24:0,24,284	0/0:22,0:22:51:0,51,603	0/0:12,0:12:33:0,33,360	0/0:4,0:4:9:0,9,102	0/0:5,0:5:15:0,15,156	0/0:3,0:3:6:0,6,77	0/0:2,0:2:6:0,6,61	0/0:1,0:1:3:0,3,32	0/0:4,0:4:9:0,9,106	0/0:1,0:1:3:0,3,32	0/0:3,0:3:9:0,9,92	0/0:4,0:4:12:0,12,122	1/1:0,2:2:6:64,6,0	1/1:0,5:5:15:160,15,0	0/0:4,0:4:9:0,9,109	0/0:4,0:4:12:0,12,124	0/0:1,0:1:3:0,3,32	0/0:1,0:1:3:0,3,34	0/0:5,0:5:15:0,15,162	0/0:5,0:5:15:0,15,161	0/0:7,0:7:21:0,21,222	0/0:5,0:5:15:0,15,154	0/0:3,0:3:9:0,9,90	0/0:5,0:5:15:0,15,156	0/0:3,0:3:9:0,9,96	0/0:1,0:1:3:0,3,31	0/0:3,0:3:9:0,9,92	0/0:3,0:3:9:0,9,95	0/0:2,0:2:6:0,6,64	0/0:3,0:3:9:0,9,92	0/0:4,0:4:12:0,12,126	0/0:3,0:3:9:0,9,94	0/0:1,0:1:3:0,3,35	0/0:3,0:3:9:0,9,97	./.:.:.:.:.	0/0:2,0:2:6:0,6,61	0/0:3,0:3:9:0,9,91	0/0:4,0:4:12:0,12,126	0/0:2,0:2:6:0,6,67	0/0:4,0:4:12:0,12,130	0/0:2,0:2:6:0,6,65	0/0:3,0:3:9:0,9,97	0/0:2,0:2:6:0,6,63	0/0:7,0:7:21:0,21,221	0/0:2,0:2:6:0,6,67	0/0:3,0:3:9:0,9,99	0/0:2,0:2:6:0,6,63	0/0:5,0:5:15:0,15,156	0/0:1,0:1:3:0,3,33	0/0:1,0:1:3:0,3,33	0/0:4,0:4:12:0,12,128	0/0:2,0:2:6:0,6,65	0/0:4,0:4:12:0,12,133	0/0:4,0:4:12:0,12,125	0/0:2,0:2:6:0,6,61	0/0:2,0:2:6:0,6,65	0/0:2,0:2:6:0,6,62	0/0:1,0:1:3:0,3,33	0/0:7,0:7:21:0,21,221	0/0:2,0:2:6:0,6,61	0/0:3,0:3:9:0,9,96	0/0:2,0:2:6:0,6,69	0/0:4,0:4:12:0,12,127	0/0:4,0:4:12:0,12,126	0/0:1,0:1:3:0,3,32	0/0:2,0:2:6:0,6,65	0/0:7,0:7:21:0,21,214	0/0:1,0:1:3:0,3,32	0/0:7,0:7:21:0,21,219	0/0:2,0:2:6:0,6,62	0/0:6,0:6:18:0,18,197	0/0:6,0:6:18:0,18,192	0/0:2,0:2:6:0,6,65	0/0:2,0:2:6:0,6,63	./.:.:.:.:.	0/0:4,0:4:12:0,12,126	0/0:6,0:6:18:0,18,193	0/0:4,0:4:12:0,12,134	0/0:7,0:7:21:0,21,218	0/0:2,0:2:6:0,6,61	0/0:10,0:10:24:0,24,286	0/0:4,0:5:12:0,12,128	0/0:12,0:12:30:0,30,346	0/0:4,0:4:12:0,12,128	0/0:2,0:2:6:0,6,59	./.:.:.:.:.	1/1:0,2:2:3:45,3,0	0/0:4,0:4:6:0,6,89	1/1:0,6:6:15:168,15,0	1/1:0,4:4:9:107,9,0	1/1:0,4:4:6:88,6,0	1/1:0,6:6:9:134,9,0	0/0:23,0:23:69:0,69,785
chr2	8976274	.	T	C	22016.5	.	AC=194;AF=0.719;AN=270;BaseQRankSum=2.866;DP=1042;Dels=0.00;FS=2.513;HaplotypeScore=0.1815;InbreedingCoeff=0.6608;MLEAC=190;MLEAF=0.704;MQ=59.79;MQ0=0;MQRankSum=1.024;QD=28.34;ReadPosRankSum=-0.385	GT:AD:DP:GQ:PL	1/1:0,58:58:99:1885,174,0	1/1:0,22:22:66:674,66,0	1/1:0,18:18:51:549,51,0	1/1:0,45:45:99:1432,135,0	0/0:22,0:22:66:0,66,694	1/1:0,19:19:57:574,57,0	0/0:21,0:21:63:0,63,637	1/1:0,2:2:6:67,6,0	0/1:2,1:3:28:28,0,28	1/1:0,19:19:57:601,57,0	1/1:0,6:6:18:189,18,0	1/1:0,17:17:51:542,51,0	0/0:12,0:12:36:0,36,379	0/0:1,0:1:3:0,3,32	0/0:21,0:21:63:0,63,646	0/0:15,0:15:45:0,45,466	1/1:0,22:22:60:648,60,0	0/1:1,1:2:26:26,0,26	1/1:0,9:9:27:281,27,0	1/1:0,9:9:24:263,24,0	1/1:0,11:11:33:365,33,0	1/1:0,20:20:60:623,60,0	1/1:0,17:17:51:529,51,0	0/1:6,7:13:99:186,0,149	0/0:5,0:5:15:0,15,164	1/1:0,15:15:45:464,45,0	1/1:0,9:9:24:274,24,0	1/1:0,2:2:6:67,6,0	1/1:0,2:2:6:70,6,0	1/1:0,15:15:45:483,45,0	0/1:1,7:8:6:183,0,6	1/1:1,5:6:15:162,15,0	0/0:36,0:36:99:0,102,1092	1/1:0,1:1:3:33,3,0	1/1:0,10:10:27:280,27,0	1/1:0,2:2:6:69,6,0	1/1:0,20:20:60:625,60,0	1/1:0,15:15:45:473,45,0	1/1:0,18:18:54:557,54,0	1/1:0,4:4:12:134,12,0	1/1:0,4:4:12:131,12,0	0/0:11,0:11:33:0,33,341	1/1:0,18:18:54:570,54,0	1/1:0,25:25:75:778,75,0	1/1:0,16:16:48:501,48,0	0/0:18,0:18:54:0,54,555	1/1:0,9:9:27:279,27,0	1/1:0,4:4:12:130,12,0	1/1:0,1:1:3:32,3,0	1/1:0,1:1:3:31,3,0	1/1:0,4:4:12:125,12,0	1/1:0,2:2:6:63,6,0	1/1:0,8:8:24:255,24,0	0/0:2,0:2:6:0,6,61	1/1:0,4:4:12:121,12,0	0/0:4,0:4:12:0,12,124	1/1:0,5:5:15:157,15,0	1/1:0,5:5:15:156,15,0	1/1:0,1:1:3:32,3,0	1/1:0,3:3:9:97,9,0	0/0:4,0:4:12:0,12,126	0/0:4,0:4:12:0,12,127	1/1:0,7:7:21:214,21,0	0/0:8,0:8:24:0,24,245	0/0:8,0:8:24:0,24,251	0/0:4,0:4:12:0,12,126	0/0:5,0:5:15:0,15,159	1/1:0,7:7:21:216,21,0	0/0:3,0:3:9:0,9,92	1/1:0,3:3:9:97,9,0	./.:.:.:.:.	1/1:0,2:2:6:63,6,0	1/1:0,3:3:9:92,9,0	1/1:0,8:8:21:232,21,0	1/1:0,3:3:9:99,9,0	0/0:2,0:2:6:0,6,61	1/1:0,3:3:9:95,9,0	1/1:0,3:3:9:92,9,0	1/1:0,2:2:6:66,6,0	1/1:0,3:3:9:91,9,0	1/1:0,3:3:9:95,9,0	1/1:0,1:1:3:32,3,0	1/1:0,3:3:9:93,9,0	1/1:0,4:4:12:122,12,0	1/1:0,4:4:12:117,12,0	0/0:5,0:5:15:0,15,162	1/1:0,4:4:12:124,12,0	0/1:5,1:6:16:16,0,137	1/1:0,4:4:12:126,12,0	1/1:0,5:5:15:167,15,0	1/1:0,3:3:9:95,9,0	0/0:2,0:2:6:0,6,61	0/0:4,0:4:12:0,12,125	1/1:0,3:3:9:91,9,0	0/0:5,0:5:15:0,15,158	0/0:4,0:4:12:0,12,115	0/1:6,1:7:11:11,0,165	0/0:1,0:1:3:0,3,32	0/0:1,0:1:3:0,3,31	0/0:2,0:2:6:0,6,61	0/1:3,1:4:21:21,0,86	./.:.:.:.:.	0/0:1,0:1:3:0,3,31	1/1:0,5:5:15:162,15,0	1/1:0,1:1:3:34,3,0	1/1:0,5:5:15:160,15,0	1/1:0,5:5:15:160,15,0	1/1:0,5:5:12:140,12,0	1/1:0,4:4:12:136,12,0	1/1:0,4:4:12:125,12,0	0/0:2,0:2:6:0,6,61	1/1:0,4:4:12:139,12,0	0/1:5,2:7:41:41,0,135	1/1:0,7:7:21:213,21,0	1/1:0,8:8:24:243,24,0	1/1:0,7:7:21:226,21,0	0/0:3,0:3:9:0,9,96	1/1:0,2:2:6:63,6,0	0/0:1,0:1:3:0,3,32	1/1:0,2:2:6:61,6,0	1/1:0,8:8:24:256,24,0	1/1:0,5:5:15:154,15,0	1/1:0,5:5:15:159,15,0	1/1:0,4:4:12:123,12,0	1/1:0,7:7:21:213,21,0	1/1:0,2:2:6:63,6,0	1/1:0,2:2:6:63,6,0	1/1:0,3:3:9:96,9,0	1/1:0,3:3:9:96,9,0	1/1:0,2:2:3:45,3,0	1/1:0,2:2:3:45,3,0	0/0:4,0:4:6:0,6,89	1/1:0,4:4:6:89,6,0	1/1:0,6:6:12:151,12,0	1/1:0,7:8:15:185,15,0	1/1:0,6:6:15:173,15,0	0/0:24,0:24:72:0,72,792
chr2	8977335	.	C	T	18682.9	.	AC=179;AF=0.694;AN=258;BaseQRankSum=3.496;DP=897;Dels=0.00;FS=2.563;HaplotypeScore=0.1018;InbreedingCoeff=0.6934;MLEAC=182;MLEAF=0.705;MQ=59.77;MQ0=0;MQRankSum=0.199;QD=28.31;ReadPosRankSum=-1.567	GT:AD:DP:GQ:PL	1/1:0,55:55:99:1765,165,0	1/1:0,16:16:48:508,48,0	1/1:0,22:22:54:629,54,0	1/1:1,36:37:88:1069,88,0	0/0:10,0:10:27:0,27,294	1/1:0,8:8:24:253,24,0	0/0:14,0:14:42:0,42,429	1/1:0,1:1:3:32,3,0	./.:.:.:.:.	1/1:0,10:10:30:307,30,0	1/1:0,1:1:3:31,3,0	1/1:0,15:15:45:485,45,0	0/0:16,0:16:48:0,48,495	1/1:0,1:1:3:31,3,0	0/0:7,0:7:18:0,18,203	0/0:20,0:20:57:0,57,596	1/1:0,18:18:54:558,54,0	1/1:0,3:3:9:97,9,0	1/1:0,12:12:30:346,30,0	1/1:0,8:8:21:234,21,0	1/1:0,3:3:9:98,9,0	1/1:0,17:17:42:485,42,0	1/1:1,17:18:18:443,18,0	0/1:12,8:20:99:183,0,320	0/0:2,0:2:6:0,6,67	1/1:0,25:25:66:726,66,0	1/1:0,14:14:42:428,42,0	1/1:0,4:4:12:122,12,0	1/1:0,6:6:18:185,18,0	1/1:0,17:17:45:484,45,0	0/1:1,6:7:11:177,0,11	1/1:0,4:4:12:127,12,0	0/0:27,0:27:81:0,81,823	1/1:0,3:3:9:98,9,0	1/1:0,13:13:33:359,33,0	1/1:0,5:5:15:158,15,0	1/1:1,14:15:42:440,42,0	1/1:0,7:7:21:210,21,0	1/1:0,14:14:42:445,42,0	1/1:0,3:3:9:97,9,0	1/1:0,1:1:3:34,3,0	0/0:14,0:14:39:0,39,414	1/1:0,9:9:27:291,27,0	1/1:0,20:20:60:622,60,0	1/1:0,23:23:63:693,63,0	0/0:18,0:18:54:0,54,565	1/1:0,9:9:27:281,27,0	1/1:0,4:4:12:120,12,0	1/1:0,1:1:3:24,3,0	1/1:0,3:3:6:66,6,0	1/1:0,1:1:3:30,3,0	1/1:0,3:3:9:95,9,0	1/1:1,1:2:3:33,3,0	0/0:8,0:8:24:0,24,237	1/1:0,2:2:6:62,6,0	0/0:3,0:3:9:0,9,93	1/1:0,3:3:9:92,9,0	1/1:0,2:2:3:45,3,0	./.:.:.:.:.	1/1:0,2:2:6:63,6,0	0/0:1,0:1:3:0,3,32	0/0:2,0:2:6:0,6,50	1/1:0,8:8:24:253,24,0	0/0:1,0:1:3:0,3,32	0/0:4,0:4:12:0,12,122	0/0:2,0:2:6:0,6,63	0/0:2,0:2:3:0,3,45	1/1:0,4:4:12:122,12,0	0/0:3,0:3:9:0,9,89	./.:.:.:.:.	1/1:0,2:2:6:63,6,0	1/1:0,4:4:12:126,12,0	1/1:0,4:4:9:112,9,0	1/1:0,6:6:18:186,18,0	1/1:0,1:1:3:30,3,0	0/0:7,0:7:21:0,21,210	1/1:0,3:3:9:92,9,0	1/1:0,5:5:12:138,12,0	./.:.:.:.:.	1/1:0,2:2:6:61,6,0	1/1:0,2:2:6:61,6,0	1/1:0,2:2:6:61,6,0	1/1:0,4:4:12:128,12,0	1/1:0,4:4:12:126,12,0	1/1:0,2:2:6:67,6,0	0/0:2,0:2:6:0,6,63	1/1:0,8:8:18:217,18,0	0/0:7,0:7:21:0,21,212	0/1:1,8:9:5:225,0,5	1/1:0,6:6:18:193,18,0	1/1:0,1:1:3:32,3,0	0/0:2,0:2:6:0,6,61	0/0:4,0:4:12:0,12,122	./.:.:.:.:.	0/0:5,0:5:15:0,15,159	0/0:2,0:2:6:0,6,61	0/0:3,0:3:9:0,9,88	0/0:4,0:4:12:0,12,124	0/0:2,0:2:6:0,6,62	0/0:1,0:1:3:0,3,29	0/0:5,0:5:15:0,15,153	0/0:3,0:3:9:0,9,91	0/0:1,0:1:3:0,3,30	1/1:0,2:2:6:62,6,0	1/1:0,2:2:6:63,6,0	1/1:0,1:1:3:31,3,0	1/1:0,2:2:6:66,6,0	1/1:0,10:10:30:315,30,0	1/1:0,3:3:9:97,9,0	1/1:0,6:6:18:185,18,0	0/0:6,0:6:18:0,18,182	1/1:0,3:3:9:97,9,0	0/0:7,0:7:21:0,21,202	1/1:0,2:2:6:65,6,0	1/1:0,1:1:3:31,3,0	1/1:0,2:2:3:31,3,0	0/0:3,0:3:9:0,9,88	1/1:0,1:1:3:30,3,0	0/0:3,0:3:9:0,9,90	1/1:0,1:1:3:31,3,0	1/1:0,9:9:27:279,27,0	1/1:0,4:4:9:92,9,0	1/1:0,8:8:24:249,24,0	1/1:0,6:6:15:172,15,0	1/1:0,6:6:18:175,18,0	1/1:0,2:2:6:65,6,0	1/1:0,3:3:9:100,9,0	1/1:0,4:4:12:126,12,0	1/1:0,2:2:6:62,6,0	./.:.:.:.:.	./.:.:.:.:.	0/0:2,0:2:3:0,3,45	1/1:0,10:10:15:224,15,0	1/1:0,4:4:9:106,9,0	1/1:0,2:2:3:45,3,0	./.:.:.:.:.	0/0:14,0:14:42:0,42,447
chr2	8977496	.	C	T	21401.3	.	AC=180;AF=0.709;AN=254;BaseQRankSum=-1.434;DP=968;Dels=0.00;FS=1.152;HaplotypeScore=0.2294;InbreedingCoeff=0.7123;MLEAC=183;MLEAF=0.720;MQ=59.44;MQ0=0;MQRankSum=-0.143;QD=29.16;ReadPosRankSum=-1.193	GT:AD:DP:GQ:PL	1/1:0,66:66:99:2116,199,0	1/1:0,23:23:63:692,63,0	1/1:0,12:12:36:379,36,0	1/1:0,45:45:99:1379,135,0	0/0:19,0:19:51:0,51,537	1/1:0,10:10:30:315,30,0	0/0:11,0:11:33:0,33,333	1/1:0,3:3:9:100,9,0	./.:.:.:.:.	1/1:0,17:17:51:511,51,0	./.:.:.:.:.	1/1:0,11:11:33:340,33,0	0/0:18,0:18:51:0,51,541	1/1:0,1:1:3:33,3,0	0/0:14,0:14:42:0,42,439	0/0:10,0:10:30:0,30,298	1/1:0,16:16:42:450,42,0	1/1:0,4:4:12:126,12,0	1/1:0,9:9:18:201,18,0	1/1:0,6:6:15:165,15,0	1/1:0,6:6:18:191,18,0	1/1:0,20:20:60:609,60,0	1/1:0,14:14:42:428,42,0	0/1:8,14:22:99:371,0,173	0/1:1,1:2:26:26,0,26	1/1:0,19:19:54:572,54,0	1/1:0,10:10:30:319,30,0	1/1:0,5:5:15:166,15,0	1/1:0,3:3:9:100,9,0	1/1:0,19:19:51:564,51,0	1/1:0,7:7:21:222,21,0	1/1:0,8:8:24:259,24,0	0/0:12,0:12:33:0,33,355	1/1:0,1:1:3:32,3,0	1/1:0,14:14:36:398,36,0	1/1:0,3:3:9:95,9,0	1/1:0,25:25:66:740,66,0	1/1:0,9:9:27:285,27,0	1/1:0,17:17:51:530,51,0	./.:.:.:.:.	1/1:0,1:1:3:32,3,0	0/0:12,0:12:30:0,30,323	1/1:0,30:30:90:935,90,0	1/1:0,13:13:39:415,39,0	1/1:0,17:17:51:527,51,0	0/0:29,0:29:87:0,87,866	1/1:0,13:13:39:405,39,0	1/1:0,5:5:15:162,15,0	1/1:0,2:2:6:64,6,0	1/1:0,8:8:24:249,24,0	1/1:0,2:2:6:65,6,0	1/1:0,3:3:9:96,9,0	1/1:0,3:3:9:96,9,0	0/0:2,0:2:6:0,6,63	1/1:0,5:5:15:161,15,0	0/0:1,0:1:3:0,3,30	1/1:0,7:7:21:214,21,0	1/1:0,2:2:6:65,6,0	1/1:0,2:2:6:65,6,0	1/1:0,2:2:6:63,6,0	0/0:2,0:2:6:0,6,57	0/0:3,0:3:9:0,9,96	1/1:0,6:6:18:186,18,0	0/0:7,0:7:18:0,18,204	0/0:5,0:5:15:0,15,150	0/0:4,0:4:12:0,12,118	0/0:2,0:2:6:0,6,62	1/1:0,3:3:9:93,9,0	0/0:2,0:2:6:0,6,59	./.:.:.:.:.	./.:.:.:.:.	1/1:0,8:8:24:249,24,0	1/1:0,2:2:6:61,6,0	1/1:0,5:5:15:156,15,0	1/1:0,4:4:12:124,12,0	0/0:2,0:2:6:0,6,53	1/1:0,4:4:12:124,12,0	1/1:0,2:2:3:45,3,0	1/1:0,6:6:18:185,18,0	1/1:0,1:1:3:31,3,0	1/1:0,1:1:3:33,3,0	./.:.:.:.:.	1/1:0,2:2:6:68,6,0	1/1:0,1:1:3:32,3,0	1/1:0,5:5:15:157,15,0	0/0:2,0:2:6:0,6,61	1/1:0,11:11:33:343,33,0	0/0:3,0:3:9:0,9,94	1/1:0,9:9:27:270,27,0	1/1:0,4:4:12:132,12,0	1/1:0,1:1:3:31,3,0	0/0:1,0:1:3:0,3,32	0/0:2,0:2:6:0,6,66	./.:.:.:.:.	0/0:4,0:4:12:0,12,124	0/1:4,1:5:14:14,0,105	0/0:8,0:8:24:0,24,249	0/0:3,0:3:9:0,9,86	0/0:3,0:3:9:0,9,88	0/0:4,0:4:12:0,12,122	0/0:3,0:3:9:0,9,94	0/0:3,0:3:9:0,9,88	0/0:5,0:5:15:0,15,149	1/1:0,2:2:6:61,6,0	1/1:0,6:6:18:191,18,0	1/1:0,5:5:15:160,15,0	./.:.:.:.:.	1/1:0,7:7:21:214,21,0	1/1:0,2:2:6:62,6,0	1/1:0,7:7:21:214,21,0	0/0:5,0:5:15:0,15,147	1/1:0,2:2:6:65,6,0	0/1:3,2:5:44:44,0,74	1/1:0,8:8:21:231,21,0	1/1:0,4:4:12:128,12,0	1/1:0,1:1:3:31,3,0	0/0:3,0:3:9:0,9,92	1/1:0,1:1:3:31,3,0	0/0:5,0:5:15:0,15,151	1/1:0,4:4:12:122,12,0	1/1:0,2:2:6:65,6,0	1/1:0,9:9:27:280,27,0	1/1:0,3:3:9:95,9,0	1/1:0,10:10:30:315,30,0	1/1:0,4:4:12:117,12,0	1/1:0,8:8:24:247,24,0	1/1:0,2:2:6:62,6,0	1/1:0,5:5:15:156,15,0	1/1:0,2:2:6:66,6,0	./.:.:.:.:.	./.:.:.:.:.	0/0:4,0:4:6:0,6,76	1/1:0,5:5:12:136,12,0	1/1:0,1:1:3:30,3,0	1/1:0,6:6:12:152,12,0	1/1:0,1:1:3:32,3,0	0/0:21,0:21:63:0,63,699
chr2	8977639	.	T	G	16616.8	.	AC=169;AF=0.681;AN=248;BaseQRankSum=3.596;DP=734;Dels=0.00;FS=0.978;HaplotypeScore=0.0719;InbreedingCoeff=0.6528;MLEAC=175;MLEAF=0.706;MQ=59.66;MQ0=0;MQRankSum=-0.080;QD=29.89;ReadPosRankSum=-3.795	GT:AD:DP:GQ:PL	1/1:0,45:45:99:1462,135,0	1/1:0,25:25:72:777,72,0	1/1:0,12:12:36:385,36,0	1/1:0,31:31:93:978,93,0	0/0:17,0:17:51:0,51,502	1/1:0,5:5:15:157,15,0	0/0:5,0:5:15:0,15,148	1/1:0,2:2:6:67,6,0	0/0:2,0:2:6:0,6,62	1/1:0,14:14:42:447,42,0	1/1:0,1:1:3:32,3,0	1/1:0,16:16:48:497,48,0	0/0:16,0:16:48:0,48,480	./.:.:.:.:.	0/0:15,0:15:45:0,45,459	0/0:10,0:10:30:0,30,300	1/1:0,24:24:63:703,63,0	1/1:0,2:2:6:63,6,0	1/1:0,2:2:6:65,6,0	1/1:0,3:3:9:96,9,0	1/1:0,1:1:3:32,3,0	1/1:0,7:7:21:223,21,0	1/1:0,17:17:51:537,51,0	0/1:2,10:12:25:280,0,25	0/0:1,0:1:3:0,3,31	1/1:0,15:15:45:474,45,0	1/1:0,16:16:48:509,48,0	0/1:1,1:2:25:26,0,25	0/1:1,2:3:24:55,0,24	1/1:0,11:11:33:352,33,0	1/1:0,3:3:9:92,9,0	1/1:0,1:1:3:32,3,0	0/0:7,0:7:21:0,21,213	1/1:0,2:2:6:65,6,0	1/1:0,16:16:45:490,45,0	1/1:0,3:3:9:102,9,0	1/1:0,19:19:54:583,54,0	1/1:0,8:8:24:245,24,0	1/1:0,4:4:12:132,12,0	./.:.:.:.:.	1/1:0,4:4:12:132,12,0	0/0:7,0:7:21:0,21,207	1/1:0,14:14:36:404,36,0	1/1:0,10:10:30:321,30,0	1/1:0,12:12:36:376,36,0	0/0:6,0:6:18:0,18,178	1/1:0,6:6:15:177,15,0	1/1:0,4:4:12:128,12,0	./.:.:.:.:.	1/1:0,5:5:15:158,15,0	1/1:0,2:2:6:66,6,0	1/1:0,2:2:6:65,6,0	1/1:0,8:8:24:256,24,0	0/0:1,0:1:3:0,3,29	1/1:0,4:4:12:128,12,0	0/0:2,0:2:6:0,6,60	1/1:0,4:4:12:125,12,0	1/1:0,4:4:12:130,12,0	1/1:0,2:2:6:64,6,0	1/1:0,2:2:6:65,6,0	0/0:1,0:1:3:0,3,31	0/0:1,0:1:3:0,3,31	1/1:0,3:3:9:95,9,0	0/0:4,0:4:12:0,12,122	0/0:3,0:3:9:0,9,91	0/0:6,0:6:18:0,18,182	0/0:2,0:2:6:0,6,61	1/1:0,1:1:3:33,3,0	./.:.:.:.:.	./.:.:.:.:.	1/1:0,3:3:9:97,9,0	1/1:0,4:4:12:119,12,0	1/1:0,3:3:9:93,9,0	1/1:0,4:4:12:124,12,0	1/1:0,4:4:12:133,12,0	0/0:4,0:4:12:0,12,121	1/1:0,6:6:18:189,18,0	./.:.:.:.:.	./.:.:.:.:.	1/1:0,9:9:24:269,24,0	./.:.:.:.:.	1/1:0,2:2:6:61,6,0	1/1:0,5:5:15:166,15,0	1/1:0,4:4:9:111,9,0	1/1:0,2:2:6:60,6,0	0/0:4,0:4:12:0,12,126	1/1:0,3:3:9:97,9,0	0/0:6,0:6:18:0,18,183	1/1:0,6:6:18:195,18,0	1/1:0,4:4:12:128,12,0	1/1:0,1:1:3:33,3,0	0/0:1,0:1:3:0,3,29	0/0:6,0:6:18:0,18,182	1/1:0,1:1:3:32,3,0	0/0:3,0:3:9:0,9,96	0/0:2,0:2:6:0,6,65	0/0:3,0:3:9:0,9,95	0/0:2,0:2:6:0,6,58	0/0:1,0:1:3:0,3,29	0/0:1,0:1:3:0,3,29	./.:.:.:.:.	0/0:2,0:2:6:0,6,58	0/0:2,0:2:6:0,6,58	1/1:0,2:2:6:65,6,0	1/1:0,1:1:3:32,3,0	1/1:0,5:5:15:157,15,0	1/1:0,4:4:12:126,12,0	1/1:0,8:8:24:252,24,0	0/1:1,2:3:23:56,0,23	1/1:0,1:1:3:25,3,0	0/0:4,0:4:12:0,12,118	0/1:1,2:3:23:56,0,23	0/0:1,0:1:3:0,3,31	1/1:0,7:7:21:218,21,0	1/1:0,7:7:21:223,21,0	./.:.:.:.:.	0/0:3,0:3:9:0,9,91	1/1:0,1:1:3:32,3,0	0/0:2,0:2:6:0,6,63	1/1:0,2:2:6:62,6,0	1/1:0,4:4:12:128,12,0	1/1:0,4:4:12:125,12,0	1/1:0,4:4:12:132,12,0	1/1:0,7:7:21:221,21,0	1/1:0,3:3:9:95,9,0	1/1:0,2:2:6:62,6,0	1/1:0,3:3:9:86,9,0	1/1:0,6:6:18:190,18,0	1/1:0,2:2:6:63,6,0	1/1:0,2:2:3:45,3,0	./.:.:.:.:.	0/0:4,0:4:6:0,6,75	./.:.:.:.:.	./.:.:.:.:.	1/1:0,4:4:6:89,6,0	1/1:0,1:1:3:32,3,0	0/0:21,0:21:63:0,63,706
chr2	8977884	.	G	T	14118.4	.	AC=166;AF=0.686;AN=242;BaseQRankSum=-3.553;DP=685;Dels=0.00;FS=7.590;HaplotypeScore=0.1496;InbreedingCoeff=0.6292;MLEAC=171;MLEAF=0.707;MQ=59.68;MQ0=0;MQRankSum=1.494;QD=27.57;ReadPosRankSum=4.513	GT:AD:DP:GQ:PL	1/1:0,38:38:99:1182,108,0	1/1:0,19:19:54:585,54,0	1/1:0,9:9:24:265,24,0	1/1:0,28:28:81:860,81,0	0/0:13,0:13:39:0,39,409	1/1:0,8:8:24:247,24,0	0/0:13,0:13:36:0,36,393	1/1:0,2:2:6:67,6,0	./.:.:.:.:.	1/1:0,11:11:30:311,30,0	1/1:0,1:1:3:31,3,0	1/1:0,9:9:27:281,27,0	0/0:7,0:7:18:0,18,197	./.:.:.:.:.	0/0:16,0:16:48:0,48,500	0/0:11,0:11:33:0,33,351	1/1:0,10:10:30:308,30,0	./.:.:.:.:.	1/1:0,2:2:3:45,3,0	1/1:0,1:1:3:29,3,0	1/1:0,2:2:6:64,6,0	1/1:0,8:8:24:246,24,0	1/1:0,12:12:36:380,36,0	0/1:8,9:17:99:218,0,186	0/0:1,0:1:3:0,3,37	1/1:0,14:14:42:429,42,0	1/1:0,7:7:21:218,21,0	./.:.:.:.:.	0/1:1,1:2:25:26,0,25	1/1:0,19:19:54:564,54,0	1/1:0,1:1:3:31,3,0	1/1:0,5:5:15:161,15,0	0/0:12,0:12:33:0,33,359	./.:.:.:.:.	1/1:0,11:11:30:319,30,0	./.:.:.:.:.	1/1:0,11:11:33:339,33,0	1/1:0,10:10:30:305,30,0	1/1:0,12:12:36:373,36,0	1/1:0,2:2:6:66,6,0	1/1:0,3:3:9:97,9,0	0/0:4,0:4:12:0,12,126	0/1:2,8:10:18:219,0,18	1/1:0,14:14:39:423,39,0	1/1:0,14:14:39:419,39,0	0/0:4,0:4:12:0,12,117	1/1:0,6:6:18:187,18,0	1/1:0,2:2:6:67,6,0	1/1:0,2:2:6:60,6,0	1/1:0,4:4:12:128,12,0	1/1:0,2:2:6:64,6,0	1/1:0,2:2:6:64,6,0	1/1:0,6:6:18:177,18,0	0/0:4,0:4:9:0,9,104	1/1:0,4:4:12:120,12,0	0/0:2,0:2:6:0,6,62	1/1:0,3:3:9:94,9,0	1/1:0,5:5:15:152,15,0	./.:.:.:.:.	1/1:0,5:5:15:159,15,0	0/0:3,0:3:9:0,9,95	0/0:3,0:3:9:0,9,97	1/1:0,8:8:21:237,21,0	0/0:3,0:3:9:0,9,95	./.:.:.:.:.	0/0:5,0:5:15:0,15,156	0/0:1,0:1:3:0,3,32	1/1:0,4:4:9:88,9,0	0/0:2,0:2:6:0,6,63	./.:.:.:.:.	1/1:0,1:1:3:32,3,0	1/1:0,2:2:6:62,6,0	1/1:0,3:3:9:92,9,0	1/1:0,5:5:15:153,15,0	1/1:0,2:2:6:62,6,0	0/0:2,0:2:6:0,6,65	./.:.:.:.:.	1/1:0,3:3:9:90,9,0	0/0:2,0:2:3:0,3,45	1/1:0,3:3:6:77,6,0	./.:.:.:.:.	1/1:0,2:2:6:62,6,0	1/1:0,1:1:3:33,3,0	1/1:0,1:1:3:32,3,0	1/1:0,2:2:6:59,6,0	0/1:4,1:5:17:17,0,107	1/1:0,1:1:3:31,3,0	0/0:1,0:1:3:0,3,33	1/1:0,8:8:24:253,24,0	1/1:0,2:2:6:65,6,0	1/1:0,2:2:6:63,6,0	0/0:1,0:1:3:0,3,31	0/0:6,0:6:18:0,18,191	./.:.:.:.:.	0/0:3,0:3:9:0,9,93	0/0:3,0:3:9:0,9,92	0/1:4,1:5:18:18,0,102	0/0:3,0:3:9:0,9,96	0/0:1,0:1:3:0,3,31	0/0:2,0:2:6:0,6,62	0/0:4,0:4:12:0,12,122	0/0:2,0:2:6:0,6,62	0/0:6,0:6:15:0,15,172	1/1:0,1:1:3:31,3,0	1/1:0,3:3:9:94,9,0	1/1:0,4:4:12:126,12,0	1/1:0,4:4:9:94,9,0	1/1:0,5:5:15:156,15,0	1/1:0,4:4:12:129,12,0	./.:.:.:.:.	0/0:5,0:5:15:0,15,153	1/1:0,4:4:12:131,12,0	0/1:4,2:7:42:42,0,116	1/1:0,3:3:9:91,9,0	1/1:0,5:5:15:156,15,0	1/1:0,5:5:12:137,12,0	0/0:2,0:2:6:0,6,57	1/1:0,6:6:18:184,18,0	0/0:1,0:1:3:0,3,32	1/1:0,2:2:6:62,6,0	1/1:0,4:4:12:123,12,0	1/1:0,8:8:24:247,24,0	1/1:0,4:4:12:125,12,0	1/1:0,1:1:3:32,3,0	1/1:0,4:4:12:121,12,0	1/1:0,4:4:12:128,12,0	1/1:0,4:4:12:120,12,0	1/1:0,3:3:9:90,9,0	1/1:0,2:2:6:64,6,0	1/1:0,2:2:3:45,3,0	./.:.:.:.:.	0/0:2,0:4:6:0,6,62	1/1:0,7:7:9:134,9,0	./.:.:.:.:.	./.:.:.:.:.	1/1:0,3:3:6:76,6,0	0/0:20,0:20:60:0,60,659
chr2	8978334	.	A	G	13706.5	.	AC=163;AF=0.741;AN=220;BaseQRankSum=-4.379;DP=665;Dels=0.00;FS=13.792;HaplotypeScore=0.1675;InbreedingCoeff=0.6545;MLEAC=167;MLEAF=0.759;MQ=59.09;MQ0=1;MQRankSum=0.937;QD=27.14;ReadPosRankSum=0.921	GT:AD:DP:GQ:PL	1/1:0,37:37:93:1069,93,0	1/1:0,12:12:30:344,30,0	1/1:0,9:9:21:237,21,0	1/1:0,35:35:99:1054,102,0	0/0:9,0:9:24:0,24,265	1/1:0,16:16:42:458,42,0	0/0:15,0:15:39:0,39,439	1/1:0,1:1:3:31,3,0	./.:.:.:.:.	1/1:0,13:13:39:394,39,0	1/1:0,3:3:9:93,9,0	1/1:0,12:12:30:349,30,0	0/0:7,0:7:21:0,21,225	./.:.:.:.:.	0/0:13,0:13:39:0,39,427	0/0:14,0:14:42:0,42,445	1/1:0,9:9:27:282,27,0	1/1:0,3:3:9:95,9,0	1/1:0,7:7:21:210,21,0	1/1:0,7:7:21:213,21,0	1/1:0,1:1:3:29,3,0	1/1:0,11:11:30:311,30,0	1/1:0,4:5:12:123,12,0	0/1:4,8:12:82:178,0,82	./.:.:.:.:.	1/1:0,17:17:45:478,45,0	1/1:0,5:5:15:156,15,0	1/1:0,2:2:6:61,6,0	1/1:0,2:2:6:63,6,0	1/1:0,9:9:27:283,27,0	1/1:0,3:3:9:91,9,0	1/1:0,1:1:3:32,3,0	0/0:9,0:9:24:0,24,270	./.:.:.:.:.	1/1:0,6:6:18:186,18,0	./.:.:.:.:.	1/1:0,15:15:39:441,39,0	1/1:0,6:6:18:190,18,0	1/1:0,11:11:27:311,27,0	1/1:0,1:1:3:32,3,0	1/1:0,1:1:3:32,3,0	0/0:5,0:5:15:0,15,162	1/1:0,12:12:36:367,36,0	1/1:0,8:8:21:231,21,0	1/1:0,13:13:33:370,33,0	0/0:17,0:17:36:0,36,452	1/1:0,7:7:15:170,15,0	./.:.:.:.:.	1/1:0,1:1:3:32,3,0	1/1:0,2:2:3:45,3,0	./.:.:.:.:.	./.:.:.:.:.	1/1:0,5:5:15:154,15,0	0/0:4,0:4:12:0,12,124	1/1:0,2:2:3:45,3,0	0/0:2,0:2:6:0,6,65	1/1:0,6:6:18:187,18,0	1/1:0,5:5:15:157,15,0	1/1:0,2:2:6:65,6,0	1/1:0,9:9:24:268,24,0	./.:.:.:.:.	./.:.:.:.:.	1/1:0,6:6:18:182,18,0	0/0:3,0:3:9:0,9,100	0/0:6,0:6:18:0,18,191	./.:.:.:.:.	./.:.:.:.:.	1/1:0,4:4:12:123,12,0	./.:.:.:.:.	./.:.:.:.:.	1/1:0,3:3:9:95,9,0	1/1:0,3:3:9:95,9,0	1/1:0,5:5:12:137,12,0	1/1:0,3:3:6:74,6,0	1/1:0,10:10:30:315,30,0	0/0:1,0:1:3:0,3,34	1/1:0,3:3:9:94,9,0	1/1:0,1:1:3:30,3,0	1/1:0,1:1:3:30,3,0	./.:.:.:.:.	1/1:0,3:3:9:94,9,0	./.:.:.:.:.	1/1:0,3:3:9:93,9,0	1/1:0,3:3:6:76,6,0	1/1:0,3:3:6:60,6,0	0/0:1,0:1:3:0,3,32	1/1:0,3:3:9:92,9,0	0/0:2,0:2:6:0,6,61	1/1:0,4:4:12:126,12,0	./.:.:.:.:.	1/1:0,3:3:9:94,9,0	0/0:1,0:1:3:0,3,31	0/0:4,0:4:12:0,12,128	./.:.:.:.:.	0/0:3,0:3:9:0,9,95	0/0:2,0:2:6:0,6,62	./.:.:.:.:.	0/0:3,0:3:9:0,9,92	./.:.:.:.:.	0/0:1,0:1:3:0,3,32	0/0:1,0:1:3:0,3,32	./.:.:.:.:.	0/0:4,0:4:12:0,12,117	1/1:0,2:2:6:61,6,0	1/1:0,6:6:18:184,18,0	1/1:0,7:7:18:185,18,0	1/1:0,2:2:6:67,6,0	1/1:0,2:2:6:58,6,0	1/1:0,1:1:3:31,3,0	1/1:0,7:7:21:201,21,0	0/0:1,0:1:3:0,3,31	1/1:0,1:1:3:32,3,0	0/1:9,1:10:12:12,0,193	1/1:0,5:5:12:124,12,0	1/1:0,4:4:12:124,12,0	1/1:0,2:2:6:68,6,0	0/1:4,1:5:13:13,0,109	1/1:0,1:1:3:30,3,0	0/0:5,0:5:15:0,15,161	1/1:0,5:5:15:150,15,0	1/1:0,4:4:12:124,12,0	1/1:0,4:4:6:57,6,0	1/1:0,5:5:15:157,15,0	./.:.:.:.:.	1/1:0,4:4:12:126,12,0	./.:.:.:.:.	1/1:0,5:5:15:156,15,0	1/1:0,3:3:9:95,9,0	1/1:0,4:4:12:119,12,0	./.:.:.:.:.	./.:.:.:.:.	0/0:2,0:2:3:0,3,45	1/1:0,10:10:15:223,15,0	./.:.:.:.:.	./.:.:.:.:.	1/1:0,1:1:3:30,3,0	0/0:25,0:25:72:0,72,780
chr2	8978705	.	T	G	7806.08	.	AC=139;AF=0.702;AN=198;BaseQRankSum=3.524;DP=376;Dels=0.00;FS=4.382;HaplotypeScore=0.1021;InbreedingCoeff=0.6159;MLEAC=141;MLEAF=0.712;MQ=59.86;MQ0=0;MQRankSum=-1.342;QD=28.91;ReadPosRankSum=-1.011	GT:AD:DP:GQ:PL	1/1:0,19:19:57:608,57,0	1/1:0,18:18:51:547,51,0	1/1:0,4:4:12:126,12,0	1/1:0,9:9:27:282,27,0	0/0:9,0:9:27:0,27,272	1/1:0,2:2:6:63,6,0	0/0:1,0:1:3:0,3,29	./.:.:.:.:.	0/0:2,0:2:6:0,6,65	1/1:0,6:6:18:189,18,0	1/1:0,1:1:3:31,3,0	1/1:0,7:7:21:223,21,0	0/0:9,0:9:27:0,27,271	./.:.:.:.:.	0/0:7,0:7:21:0,21,209	0/0:5,0:5:12:0,12,136	1/1:0,4:4:12:126,12,0	./.:.:.:.:.	./.:.:.:.:.	./.:.:.:.:.	1/1:0,1:1:3:32,3,0	1/1:0,6:6:12:152,12,0	1/1:0,4:4:9:107,9,0	0/1:4,9:13:85:252,0,85	./.:.:.:.:.	1/1:0,4:4:12:126,12,0	1/1:0,7:7:21:223,21,0	./.:.:.:.:.	./.:.:.:.:.	1/1:0,4:4:12:127,12,0	./.:.:.:.:.	1/1:0,1:1:3:31,3,0	./.:.:.:.:.	./.:.:.:.:.	1/1:0,5:5:15:153,15,0	./.:.:.:.:.	1/1:0,5:5:15:160,15,0	1/1:0,1:1:3:32,3,0	1/1:0,4:4:12:118,12,0	./.:.:.:.:.	./.:.:.:.:.	0/0:2,0:2:6:0,6,60	1/1:0,5:5:15:156,15,0	1/1:0,5:5:15:158,15,0	1/1:0,5:5:15:158,15,0	0/0:3,0:3:6:0,6,74	1/1:0,6:6:18:187,18,0	0/0:1,0:1:3:0,3,33	1/1:0,1:1:3:32,3,0	1/1:0,4:4:12:126,12,0	./.:.:.:.:.	1/1:0,2:2:6:63,6,0	1/1:0,3:3:9:93,9,0	0/0:2,0:2:6:0,6,61	1/1:0,2:2:6:62,6,0	./.:.:.:.:.	1/1:0,1:1:3:32,3,0	1/1:0,7:7:18:201,18,0	1/1:0,2:2:6:65,6,0	1/1:0,4:4:12:117,12,0	0/0:1,0:1:3:0,3,30	0/0:2,0:2:6:0,6,57	1/1:0,6:6:18:189,18,0	0/0:6,0:6:18:0,18,182	0/0:4,0:4:12:0,12,120	0/0:2,0:2:6:0,6,61	0/0:1,0:1:3:0,3,30	1/1:0,7:7:21:221,21,0	./.:.:.:.:.	1/1:0,1:1:3:31,3,0	./.:.:.:.:.	1/1:0,1:1:3:29,3,0	./.:.:.:.:.	1/1:0,5:5:15:159,15,0	1/1:0,1:1:3:32,3,0	0/0:3,0:3:9:0,9,89	./.:.:.:.:.	1/1:0,1:1:3:32,3,0	1/1:0,3:3:9:95,9,0	1/1:0,1:1:3:32,3,0	./.:.:.:.:.	1/1:0,1:1:3:32,3,0	./.:.:.:.:.	1/1:0,3:3:9:95,9,0	1/1:0,4:4:12:130,12,0	./.:.:.:.:.	1/1:0,2:2:6:63,6,0	./.:.:.:.:.	1/1:0,2:2:6:61,6,0	1/1:0,1:1:3:33,3,0	1/1:0,1:1:3:32,3,0	0/0:3,0:3:9:0,9,91	0/0:3,0:3:9:0,9,91	./.:.:.:.:.	0/0:2,0:2:6:0,6,59	./.:.:.:.:.	./.:.:.:.:.	0/0:3,0:3:9:0,9,88	0/0:7,0:7:21:0,21,201	./.:.:.:.:.	0/0:1,0:1:3:0,3,30	./.:.:.:.:.	0/0:4,0:4:12:0,12,120	1/1:0,1:1:3:32,3,0	1/1:0,1:1:3:32,3,0	1/1:0,2:2:6:63,6,0	1/1:0,1:1:3:31,3,0	./.:.:.:.:.	./.:.:.:.:.	./.:.:.:.:.	0/0:1,0:1:3:0,3,30	./.:.:.:.:.	0/0:2,0:2:6:0,6,65	./.:.:.:.:.	1/1:0,1:1:3:32,3,0	1/1:0,5:5:15:160,15,0	0/0:2,0:2:6:0,6,61	1/1:0,2:2:6:66,6,0	0/0:4,0:4:12:0,12,118	1/1:0,3:3:9:96,9,0	1/1:0,4:4:12:127,12,0	1/1:0,1:1:3:29,3,0	1/1:0,11:11:33:350,33,0	1/1:0,2:2:6:67,6,0	1/1:0,1:1:3:32,3,0	1/1:0,5:5:15:156,15,0	1/1:0,6:6:18:185,18,0	1/1:0,5:5:15:161,15,0	1/1:0,1:1:3:32,3,0	1/1:0,2:2:3:45,3,0	./.:.:.:.:.	./.:.:.:.:.	1/1:0,2:2:3:45,3,0	./.:.:.:.:.	1/1:0,2:2:3:45,3,0	./.:.:.:.:.	0/0:14,0:14:42:0,42,464
chr2	8978892	.	T	C	4627.58	.	AC=124;AF=0.729;AN=170;BaseQRankSum=-2.007;DP=227;Dels=0.00;FS=1.815;HaplotypeScore=0.0000;InbreedingCoeff=0.5292;MLEAC=128;MLEAF=0.753;MQ=59.32;MQ0=3;MQRankSum=-0.922;QD=28.92;ReadPosRankSum=0.597	GT:AD:DP:GQ:PL	1/1:0,3:3:9:91,9,0	1/1:0,8:8:24:253,24,0	1/1:0,1:1:3:32,3,0	1/1:0,6:6:18:185,18,0	0/0:1,0:1:3:0,3,32	1/1:0,1:1:3:31,3,0	0/0:1,0:1:3:0,3,32	./.:.:.:.:.	0/0:1,0:1:3:0,3,33	1/1:0,3:3:9:94,9,0	./.:.:.:.:.	1/1:0,2:2:6:59,6,0	0/0:10,0:10:30:0,30,308	./.:.:.:.:.	0/0:10,0:10:30:0,30,316	./.:.:.:.:.	./.:.:.:.:.	./.:.:.:.:.	./.:.:.:.:.	./.:.:.:.:.	./.:.:.:.:.	./.:.:.:.:.	./.:.:.:.:.	1/1:0,3:3:9:98,9,0	./.:.:.:.:.	1/1:0,5:5:12:136,12,0	1/1:0,8:8:24:256,24,0	./.:.:.:.:.	./.:.:.:.:.	1/1:0,1:1:3:32,3,0	./.:.:.:.:.	./.:.:.:.:.	./.:.:.:.:.	1/1:0,2:2:6:65,6,0	1/1:0,2:2:6:56,6,0	./.:.:.:.:.	./.:.:.:.:.	./.:.:.:.:.	./.:.:.:.:.	./.:.:.:.:.	1/1:0,1:1:3:32,3,0	0/0:2,0:2:6:0,6,61	1/1:0,7:8:21:213,21,0	1/1:0,3:3:9:97,9,0	./.:.:.:.:.	./.:.:.:.:.	1/1:0,4:4:12:126,12,0	./.:.:.:.:.	1/1:0,1:1:3:30,3,0	1/1:0,2:2:6:61,6,0	1/1:0,1:1:3:32,3,0	1/1:0,3:3:9:94,9,0	./.:.:.:.:.	./.:.:.:.:.	1/1:0,1:1:3:32,3,0	./.:.:.:.:.	1/1:0,2:2:6:63,6,0	1/1:0,1:1:3:33,3,0	1/1:0,2:2:6:65,6,0	1/1:0,2:2:6:63,6,0	0/0:1,0:1:3:0,3,29	0/0:3,0:3:9:0,9,94	1/1:0,4:4:12:127,12,0	0/0:2,0:2:6:0,6,61	./.:.:.:.:.	0/0:3,0:3:9:0,9,91	./.:.:.:.:.	1/1:0,1:1:3:32,3,0	./.:.:.:.:.	1/1:0,2:2:6:64,6,0	./.:.:.:.:.	1/1:0,1:1:3:28,3,0	1/1:0,4:4:12:118,12,0	1/1:0,4:4:12:126,12,0	1/1:0,4:4:12:127,12,0	0/0:1,0:1:3:0,3,29	./.:.:.:.:.	1/1:0,2:2:6:62,6,0	1/1:0,2:2:6:63,6,0	1/1:0,4:4:12:119,12,0	1/1:0,1:1:3:32,3,0	1/1:0,1:1:3:34,3,0	1/1:0,1:1:3:33,3,0	./.:.:.:.:.	1/1:0,1:1:3:31,3,0	./.:.:.:.:.	1/1:0,5:6:15:157,15,0	./.:.:.:.:.	1/1:0,1:1:3:33,3,0	1/1:0,1:1:3:34,3,0	1/1:0,1:1:3:33,3,0	0/0:1,0:1:3:0,3,32	0/0:3,0:3:9:0,9,90	1/1:0,1:1:3:32,3,0	0/0:2,0:2:6:0,6,58	0/0:1,0:1:3:0,3,30	./.:.:.:.:.	0/0:1,0:1:3:0,3,29	./.:.:.:.:.	0/0:2,0:2:6:0,6,59	./.:.:.:.:.	./.:.:.:.:.	0/0:2,0:2:3:0,3,45	1/1:0,2:2:6:61,6,0	1/1:0,1:1:3:35,3,0	1/1:0,1:1:3:32,3,0	./.:.:.:.:.	1/1:0,2:2:6:60,6,0	1/1:0,1:1:3:32,3,0	./.:.:.:.:.	0/0:1,0:1:3:0,3,31	1/1:0,1:1:3:32,3,0	0/0:3,0:3:9:0,9,97	./.:.:.:.:.	1/1:0,3:3:9:92,9,0	1/1:0,3:3:9:96,9,0	0/0:2,0:2:6:0,6,63	1/1:0,1:1:3:31,3,0	0/0:4,0:4:12:0,12,126	1/1:0,1:1:3:29,3,0	1/1:0,2:2:6:61,6,0	1/1:0,2:2:6:67,6,0	1/1:0,8:8:24:254,24,0	1/1:0,4:4:12:127,12,0	./.:.:.:.:.	1/1:0,3:3:9:93,9,0	1/1:0,3:3:9:97,9,0	./.:.:.:.:.	1/1:0,4:4:12:120,12,0	./.:.:.:.:.	./.:.:.:.:.	./.:.:.:.:.	./.:.:.:.:.	./.:.:.:.:.	./.:.:.:.:.	./.:.:.:.:.	0/0:9,0:9:27:0,27,304
chr2	8980307	.	C	T	5633.92	.	AC=120;AF=0.667;AN=180;BaseQRankSum=-1.761;DP=345;Dels=0.00;FS=0.901;HaplotypeScore=0.2507;InbreedingCoeff=0.6199;MLEAC=109;MLEAF=0.606;MQ=58.63;MQ0=11;MQRankSum=0.337;QD=25.04;ReadPosRankSum=0.392	GT:AD:DP:GQ:PL	1/1:0,9:9:27:289,27,0	1/1:0,10:11:30:315,30,0	1/1:0,11:11:33:343,33,0	1/1:0,9:9:27:267,27,0	0/0:9,0:9:27:0,27,284	./.:.:2:.:.	0/0:3,0:3:9:0,9,83	./.:.:.:.:.	0/0:1,0:1:3:0,3,32	1/1:0,4:4:12:124,12,0	1/1:0,1:1:3:32,3,0	1/1:0,4:6:12:116,12,0	0/0:4,0:5:12:0,12,128	./.:.:.:.:.	0/0:9,0:10:27:0,27,286	0/0:6,0:6:18:0,18,189	./.:.:.:.:.	./.:.:.:.:.	./.:.:.:.:.	./.:.:.:.:.	./.:.:.:.:.	./.:.:.:.:.	./.:.:.:.:.	0/1:7,6:13:99:148,0,179	./.:.:.:.:.	1/1:0,5:5:15:149,15,0	1/1:0,9:10:27:276,27,0	./.:.:.:.:.	./.:.:.:.:.	1/1:0,2:2:6:61,6,0	./.:.:.:.:.	./.:.:.:.:.	./.:.:.:.:.	./.:.:.:.:.	1/1:0,1:1:3:32,3,0	./.:.:.:.:.	1/1:0,10:11:30:315,30,0	./.:.:.:.:.	1/1:0,1:1:3:32,3,0	1/1:0,2:2:6:64,6,0	./.:.:.:.:.	0/0:5,0:5:15:0,15,152	1/1:0,7:7:21:214,21,0	1/1:0,2:2:6:56,6,0	1/1:0,2:2:6:61,6,0	0/0:3,0:3:9:0,9,96	1/1:0,6:6:18:189,18,0	./.:.:.:.:.	1/1:0,2:2:6:65,6,0	1/1:0,4:4:12:120,12,0	1/1:0,1:1:3:31,3,0	1/1:0,2:2:6:62,6,0	1/1:0,4:4:12:122,12,0	0/0:2,0:2:6:0,6,66	1/1:0,2:2:6:61,6,0	./.:.:.:.:.	1/1:0,5:6:15:156,15,0	1/1:0,1:2:3:31,3,0	1/1:0,2:2:6:61,6,0	1/1:0,2:2:6:61,6,0	0/0:1,0:1:3:0,3,32	0/0:3,0:3:9:0,9,95	1/1:0,6:6:18:181,18,0	0/0:4,0:4:12:0,12,121	0/0:1,0:1:3:0,3,32	0/0:3,0:3:9:0,9,92	0/0:2,0:2:6:0,6,63	1/1:0,1:1:3:29,3,0	0/0:2,0:2:6:0,6,65	./.:.:.:.:.	1/1:0,1:1:3:29,3,0	./.:.:.:.:.	./.:.:.:.:.	1/1:0,4:4:9:106,9,0	1/1:0,1:1:3:30,3,0	./.:.:.:.:.	./.:.:.:.:.	./.:.:.:.:.	1/1:0,1:1:3:31,3,0	1/1:0,4:4:12:118,12,0	1/1:0,4:4:12:119,12,0	./.:.:.:.:.	1/1:0,1:1:3:33,3,0	1/1:0,1:1:3:32,3,0	1/1:0,4:4:12:118,12,0	./.:.:.:.:.	1/1:0,4:4:12:123,12,0	0/0:1,0:1:3:0,3,32	./.:.:.:.:.	./.:.:.:.:.	./.:.:.:.:.	0/0:4,0:4:9:0,9,106	0/0:2,0:3:6:0,6,63	1/1:0,3:3:9:90,9,0	0/0:3,0:3:9:0,9,95	./.:.:.:.:.	0/0:2,0:2:6:0,6,63	0/0:3,0:3:9:0,9,93	./.:.:.:.:.	0/0:4,0:4:12:0,12,123	./.:.:.:.:.	0/0:1,0:1:3:0,3,31	0/0:3,0:3:9:0,9,92	1/1:0,2:2:6:62,6,0	1/1:0,3:3:9:89,9,0	./.:.:.:.:.	1/1:0,1:1:3:32,3,0	1/1:0,2:2:6:57,6,0	./.:.:.:.:.	./.:.:.:.:.	0/0:3,0:4:9:0,9,95	./.:.:.:.:.	0/1:2,1:4:20:20,0,55	1/1:0,2:2:6:62,6,0	1/1:0,4:4:12:127,12,0	1/1:0,2:2:6:56,6,0	0/0:3,0:3:9:0,9,98	./.:.:.:.:.	0/0:2,0:2:6:0,6,61	1/1:0,2:2:6:60,6,0	1/1:0,5:5:15:151,15,0	1/1:0,1:1:3:32,3,0	1/1:0,2:2:6:64,6,0	1/1:0,4:4:12:128,12,0	1/1:0,1:1:3:30,3,0	1/1:0,1:1:3:31,3,0	1/1:0,4:4:12:120,12,0	1/1:0,3:3:9:91,9,0	1/1:0,5:5:15:157,15,0	./.:.:.:.:.	./.:.:.:.:.	./.:.:.:.:.	./.:.:.:.:.	1/1:0,2:2:3:45,3,0	./.:.:.:.:.	./.:.:.:.:.	0/0:22,0:22:66:0,66,756
chr2	8980407	.	T	C	1133.44	.	AC=47;AF=0.237;AN=198;BaseQRankSum=1.263;DP=295;Dels=0.00;FS=7.392;HaplotypeScore=0.0265;InbreedingCoeff=0.4380;MLEAC=40;MLEAF=0.202;MQ=59.88;MQ0=0;MQRankSum=-0.990;QD=19.88;ReadPosRankSum=0.171	GT:AD:DP:GQ:PL	0/0:11,0:11:33:0,33,361	0/0:15,0:15:45:0,45,469	0/0:2,0:2:6:0,6,62	0/0:8,0:8:24:0,24,249	0/0:6,0:6:18:0,18,184	1/1:0,1:1:3:32,3,0	0/0:2,0:2:6:0,6,65	1/1:0,1:1:3:33,3,0	0/0:1,0:1:3:0,3,32	0/0:3,0:3:9:0,9,100	./.:.:.:.:.	0/0:2,0:2:6:0,6,65	0/0:2,0:2:6:0,6,61	0/0:1,0:1:3:0,3,31	0/0:10,0:10:30:0,30,319	0/0:2,0:2:6:0,6,61	0/0:2,0:2:6:0,6,61	./.:.:.:.:.	./.:.:.:.:.	0/1:1,1:2:25:26,0,25	./.:.:.:.:.	1/1:0,1:1:3:35,3,0	1/1:0,6:6:18:183,18,0	0/0:6,0:6:18:0,18,188	./.:.:.:.:.	0/0:5,0:5:15:0,15,154	0/0:10,0:10:30:0,30,320	./.:.:.:.:.	./.:.:.:.:.	0/0:3,0:3:9:0,9,97	./.:.:.:.:.	./.:.:.:.:.	./.:.:.:.:.	0/0:1,0:1:3:0,3,32	0/0:7,0:7:21:0,21,227	0/0:2,0:2:6:0,6,65	0/0:6,0:6:18:0,18,189	./.:.:.:.:.	./.:.:.:.:.	0/0:1,0:1:3:0,3,32	./.:.:.:.:.	0/0:2,0:2:6:0,6,64	0/0:4,0:4:12:0,12,126	0/0:2,0:2:6:0,6,61	0/0:9,0:9:27:0,27,283	0/0:1,0:1:3:0,3,32	0/0:5,0:5:15:0,15,159	./.:.:.:.:.	1/1:0,1:1:3:35,3,0	./.:.:.:.:.	0/0:1,0:1:3:0,3,32	0/0:4,0:4:12:0,12,130	0/0:4,0:4:12:0,12,111	0/0:2,0:2:6:0,6,63	0/0:2,0:2:3:0,3,32	./.:.:.:.:.	0/0:3,0:3:9:0,9,97	0/0:2,0:2:6:0,6,63	./.:.:.:.:.	./.:.:.:.:.	0/0:2,0:2:6:0,6,63	0/0:1,0:1:3:0,3,29	0/0:3,0:3:9:0,9,98	0/0:2,0:2:6:0,6,70	./.:.:.:.:.	0/0:2,0:2:6:0,6,67	0/0:1,0:1:3:0,3,32	1/1:0,2:2:6:59,6,0	0/0:3,0:3:9:0,9,97	./.:.:.:.:.	./.:.:.:.:.	1/1:0,3:3:9:99,9,0	1/1:0,1:1:3:33,3,0	1/1:0,1:1:3:32,3,0	1/1:0,1:1:3:32,3,0	0/0:1,0:1:3:0,3,32	./.:.:.:.:.	0/0:1,0:1:3:0,3,30	./.:.:.:.:.	1/1:0,1:1:3:33,3,0	0/0:1,0:1:3:0,3,32	0/0:1,0:1:3:0,3,32	0/0:2,0:2:6:0,6,64	0/0:1,0:1:3:0,3,30	1/1:0,3:3:9:95,9,0	./.:.:.:.:.	1/1:0,1:1:3:34,3,0	0/0:1,0:1:3:0,3,34	1/1:0,1:1:3:33,3,0	./.:.:.:.:.	1/1:0,1:1:3:32,3,0	0/0:1,0:1:3:0,3,28	0/0:1,0:1:3:0,3,30	1/1:0,2:2:6:66,6,0	0/0:1,0:1:3:0,3,32	./.:.:.:.:.	./.:.:.:.:.	0/0:7,0:7:21:0,21,222	0/0:2,0:2:6:0,6,58	0/0:1,0:1:3:0,3,30	0/0:2,0:2:3:0,3,31	./.:.:.:.:.	0/0:1,0:1:3:0,3,29	0/1:1,2:3:23:50,0,23	1/1:0,1:1:3:32,3,0	1/1:0,3:3:9:95,9,0	./.:.:.:.:.	0/0:3,0:3:9:0,9,95	./.:.:.:.:.	./.:.:.:.:.	0/0:4,0:4:9:0,9,108	./.:.:.:.:.	0/0:3,0:3:9:0,9,96	0/0:2,0:2:6:0,6,64	0/0:5,0:5:15:0,15,150	0/0:2,0:2:6:0,6,63	0/0:1,0:1:3:0,3,32	0/0:2,0:2:6:0,6,61	0/0:1,0:1:3:0,3,33	./.:.:.:.:.	0/1:8,1:9:4:4,0,220	0/0:1,0:1:3:0,3,33	1/1:0,2:2:6:61,6,0	1/1:0,1:1:3:31,3,0	1/1:0,3:3:9:94,9,0	1/1:0,6:6:18:189,18,0	0/0:3,0:3:9:0,9,90	0/0:1,0:1:3:0,3,32	0/0:2,0:2:6:0,6,63	./.:.:.:.:.	./.:.:.:.:.	0/0:2,0:2:3:0,3,45	./.:.:.:.:.	0/0:2,0:2:3:0,3,45	./.:.:.:.:.	./.:.:.:.:.	0/0:17,0:17:51:0,51,568
chr2	8980571	.	G	T	12864.7	.	AC=181;AF=0.713;AN=254;BaseQRankSum=-1.646;DP=645;Dels=0.00;FS=4.686;HaplotypeScore=0.0068;InbreedingCoeff=0.6797;MLEAC=183;MLEAF=0.720;MQ=59.79;MQ0=0;MQRankSum=0.847;QD=27.67;ReadPosRankSum=0.273	GT:AD:DP:GQ:PL	1/1:0,38:38:99:1179,114,0	1/1:0,17:17:51:510,51,0	1/1:0,11:11:27:305,27,0	1/1:0,22:22:66:673,66,0	0/0:13,0:13:36:0,36,393	1/1:0,10:10:24:273,24,0	0/0:9,0:9:27:0,27,277	1/1:0,1:1:3:33,3,0	0/1:2,2:4:51:51,0,51	1/1:0,8:8:21:227,21,0	1/1:0,3:3:9:95,9,0	1/1:0,9:9:21:246,21,0	0/0:9,0:9:27:0,27,287	./.:.:.:.:.	0/0:9,0:9:27:0,27,292	0/0:10,0:10:27:0,27,288	1/1:0,6:6:15:169,15,0	1/1:0,1:1:3:33,3,0	1/1:0,6:6:12:147,12,0	1/1:0,1:1:3:31,3,0	1/1:0,2:2:6:65,6,0	1/1:0,6:6:12:153,12,0	1/1:0,3:3:9:93,9,0	0/1:6,8:14:99:195,0,136	0/0:6,0:6:18:0,18,184	1/1:0,4:4:12:124,12,0	1/1:0,20:20:54:574,54,0	1/1:0,3:3:9:97,9,0	1/1:0,2:2:6:63,6,0	1/1:0,11:11:33:336,33,0	1/1:0,5:5:15:157,15,0	1/1:0,5:5:15:163,15,0	0/0:7,0:7:15:0,15,180	1/1:0,4:4:12:130,12,0	1/1:0,8:8:21:233,21,0	./.:.:.:.:.	1/1:0,10:10:30:303,30,0	1/1:0,2:2:6:58,6,0	1/1:0,3:3:9:88,9,0	1/1:0,3:3:9:95,9,0	1/1:0,1:1:3:35,3,0	0/0:5,0:5:12:0,12,137	1/1:0,5:5:15:153,15,0	1/1:0,9:9:27:282,27,0	1/1:0,7:7:21:220,21,0	0/0:17,0:17:39:0,39,464	1/1:0,12:12:27:315,27,0	1/1:0,3:3:9:97,9,0	1/1:0,4:4:12:118,12,0	1/1:0,3:3:9:86,9,0	1/1:0,1:1:3:32,3,0	1/1:0,2:2:6:57,6,0	1/1:0,4:4:12:120,12,0	0/0:2,0:2:6:0,6,61	1/1:0,2:2:6:59,6,0	0/0:1,0:1:3:0,3,32	1/1:0,4:4:12:120,12,0	1/1:0,3:3:9:90,9,0	1/1:0,1:1:3:31,3,0	1/1:0,5:5:15:153,15,0	0/0:5,0:5:15:0,15,160	0/0:5,0:5:15:0,15,151	1/1:0,3:3:9:94,9,0	0/0:8,0:8:24:0,24,249	0/0:2,0:2:6:0,6,63	0/0:1,0:1:3:0,3,32	0/0:1,0:1:3:0,3,32	1/1:0,2:2:3:45,3,0	0/0:3,0:3:9:0,9,95	./.:.:.:.:.	./.:.:.:.:.	1/1:0,3:3:9:86,9,0	1/1:0,2:2:6:60,6,0	1/1:0,3:3:9:97,9,0	1/1:0,3:3:6:76,6,0	./.:.:.:.:.	./.:.:.:.:.	./.:.:.:.:.	1/1:0,1:1:3:32,3,0	1/1:0,3:3:9:89,9,0	1/1:0,4:4:12:122,12,0	1/1:0,5:5:15:146,15,0	1/1:0,3:3:9:96,9,0	1/1:0,1:1:3:33,3,0	1/1:0,3:3:9:92,9,0	0/0:3,0:3:9:0,9,92	1/1:0,2:2:6:65,6,0	0/1:4,2:6:37:37,0,100	1/1:0,3:3:9:90,9,0	1/1:0,3:3:9:95,9,0	1/1:0,2:2:6:62,6,0	0/0:4,0:4:12:0,12,123	0/0:3,0:3:9:0,9,97	1/1:0,3:3:9:89,9,0	0/0:3,0:3:9:0,9,96	0/0:1,0:1:3:0,3,30	0/0:2,0:2:6:0,6,61	0/0:3,0:3:9:0,9,92	0/0:1,0:1:3:0,3,31	./.:.:.:.:.	0/0:5,0:5:15:0,15,154	0/0:3,0:3:6:0,6,76	0/0:4,0:4:12:0,12,128	1/1:0,3:3:9:93,9,0	1/1:0,3:3:9:92,9,0	1/1:0,7:7:21:218,21,0	1/1:0,6:6:18:189,18,0	1/1:0,8:8:21:222,21,0	1/1:0,4:4:12:125,12,0	1/1:0,3:3:9:86,9,0	0/0:4,0:4:12:0,12,125	1/1:0,4:4:12:126,12,0	0/0:7,0:7:21:0,21,221	1/1:0,4:4:12:119,12,0	1/1:0,4:4:12:119,12,0	1/1:0,5:5:15:148,15,0	0/0:6,0:6:18:0,18,189	1/1:0,2:2:6:61,6,0	0/0:3,0:3:9:0,9,95	1/1:0,5:5:15:151,15,0	1/1:0,9:9:27:277,27,0	1/1:0,1:1:3:32,3,0	1/1:0,4:4:12:124,12,0	1/1:0,4:4:12:122,12,0	1/1:0,1:1:3:31,3,0	1/1:0,5:5:15:153,15,0	1/1:0,4:4:12:124,12,0	1/1:0,3:3:9:91,9,0	1/1:0,5:5:15:159,15,0	1/1:0,2:2:3:45,3,0	1/1:0,2:2:3:45,3,0	0/0:2,0:2:3:0,3,45	1/1:0,2:2:3:45,3,0	./.:.:.:.:.	1/1:0,2:2:3:45,3,0	./.:.:.:.:.	0/0:13,0:13:39:0,39,398
chr2	8980920	.	A	T	22218.2	.	AC=186;AF=0.710;AN=262;BaseQRankSum=-8.107;DP=1085;Dels=0.00;FS=0.000;HaplotypeScore=0.0579;InbreedingCoeff=0.6957;MLEAC=188;MLEAF=0.718;MQ=59.79;MQ0=0;MQRankSum=1.518;QD=27.98;ReadPosRankSum=0.382	GT:AD:DP:GQ:PL	1/1:0,75:75:99:2341,226,0	1/1:0,27:27:78:819,78,0	1/1:0,26:26:69:736,69,0	1/1:0,52:52:99:1497,144,0	0/0:21,0:21:63:0,63,655	1/1:0,15:15:45:445,45,0	0/0:23,0:23:63:0,63,679	1/1:0,3:3:9:83,9,0	0/1:5,1:6:13:13,0,146	1/1:0,31:31:90:902,90,0	1/1:0,8:8:24:245,24,0	1/1:0,14:14:42:414,42,0	0/0:13,0:13:39:0,39,415	0/1:1,1:2:24:24,0,26	0/0:11,0:11:33:0,33,354	0/0:28,0:28:78:0,78,828	1/1:0,26:26:78:787,78,0	0/1:1,5:6:11:142,0,11	1/1:0,8:8:24:239,24,0	1/1:0,7:7:18:192,18,0	1/1:0,9:9:27:279,27,0	1/1:0,28:28:78:829,78,0	1/1:0,28:28:75:804,75,0	0/1:10,10:20:99:248,0,263	0/0:3,0:3:9:0,9,92	1/1:0,16:16:48:495,48,0	1/1:0,13:13:36:367,36,0	1/1:0,4:4:12:122,12,0	1/1:0,2:2:6:65,6,0	1/1:0,27:27:75:777,75,0	1/1:0,5:5:15:158,15,0	1/1:0,2:2:6:63,6,0	0/0:17,0:17:45:0,45,499	1/1:0,2:2:6:61,6,0	1/1:0,21:21:57:604,57,0	1/1:0,4:4:12:121,12,0	1/1:0,20:20:60:597,60,0	1/1:0,16:16:42:462,42,0	1/1:0,19:19:51:535,51,0	1/1:0,5:5:15:158,15,0	1/1:0,3:3:9:97,9,0	0/0:21,0:21:57:0,57,626	1/1:0,6:6:18:178,18,0	1/1:0,16:16:48:482,48,0	1/1:0,19:19:54:560,54,0	0/0:33,0:33:99:0,99,1033	1/1:0,5:5:15:154,15,0	1/1:0,1:1:3:32,3,0	1/1:0,2:2:6:62,6,0	1/1:0,3:3:9:89,9,0	1/1:0,2:2:6:57,6,0	1/1:0,2:2:6:59,6,0	1/1:0,10:10:24:264,24,0	0/0:1,0:1:3:0,3,31	1/1:0,3:3:9:93,9,0	0/0:4,0:4:12:0,12,115	1/1:0,6:6:15:165,15,0	1/1:0,5:5:15:152,15,0	1/1:0,1:1:3:32,3,0	1/1:0,3:3:9:92,9,0	0/0:2,0:2:6:0,6,60	0/0:6,0:6:18:0,18,184	1/1:0,3:3:9:90,9,0	./.:.:.:.:.	0/0:3,0:3:9:0,9,95	0/0:2,0:2:6:0,6,61	0/0:4,0:4:12:0,12,125	1/1:0,5:5:15:146,15,0	0/0:5,0:5:12:0,12,139	1/1:0,1:1:3:30,3,0	1/1:0,1:1:3:29,3,0	1/1:0,1:1:3:29,3,0	1/1:0,3:3:9:91,9,0	1/1:0,2:2:6:58,6,0	1/1:0,3:3:9:89,9,0	0/0:5,0:5:15:0,15,158	1/1:0,3:3:6:74,6,0	1/1:0,1:1:3:30,3,0	1/1:0,1:1:3:31,3,0	1/1:0,5:5:15:146,15,0	1/1:0,5:5:15:148,15,0	1/1:0,3:3:9:86,9,0	1/1:0,3:3:9:92,9,0	1/1:0,3:3:9:88,9,0	1/1:0,1:1:3:29,3,0	0/0:2,0:2:6:0,6,65	1/1:0,6:6:18:182,18,0	0/0:8,0:8:24:0,24,245	1/1:0,2:2:6:59,6,0	1/1:0,5:5:15:148,15,0	1/1:0,1:1:3:30,3,0	0/0:7,0:7:21:0,21,214	0/0:5,0:5:15:0,15,154	1/1:0,2:2:6:59,6,0	./.:.:.:.:.	0/0:1,0:1:3:0,3,31	0/0:4,0:4:12:0,12,128	0/0:3,0:3:9:0,9,96	0/0:1,0:1:3:0,3,31	0/0:4,0:4:12:0,12,126	0/0:9,0:9:27:0,27,284	0/0:2,0:2:6:0,6,65	0/0:1,0:1:3:0,3,32	1/1:0,6:6:15:163,15,0	1/1:0,2:2:6:61,6,0	1/1:0,8:8:24:245,24,0	1/1:0,3:3:9:91,9,0	1/1:0,10:10:30:298,30,0	1/1:0,3:3:9:87,9,0	1/1:0,6:6:15:163,15,0	0/0:5,0:5:15:0,15,156	1/1:0,3:3:9:90,9,0	0/0:8,0:8:24:0,24,250	1/1:0,3:3:9:89,9,0	1/1:0,3:3:9:92,9,0	1/1:0,4:4:12:118,12,0	0/0:1,0:1:3:0,3,31	1/1:0,1:1:3:32,3,0	0/0:3,0:3:9:0,9,89	1/1:0,4:4:12:120,12,0	1/1:0,2:2:6:58,6,0	1/1:0,4:4:12:123,12,0	1/1:0,6:6:18:192,18,0	1/1:0,2:2:6:63,6,0	1/1:0,5:5:15:143,15,0	1/1:0,5:5:9:120,9,0	1/1:0,7:7:21:211,21,0	1/1:0,2:2:6:58,6,0	./.:.:.:.:.	1/1:0,2:2:3:45,3,0	./.:.:.:.:.	0/0:2,0:2:3:0,3,45	./.:.:.:.:.	1/1:0,6:6:9:134,9,0	1/1:0,2:2:3:45,3,0	./.:.:.:.:.	0/0:23,0:23:69:0,69,766
chr2	8982685	.	T	A	20530	.	AC=180;AF=0.709;AN=254;BaseQRankSum=4.202;DP=930;Dels=0.00;FS=2.385;HaplotypeScore=0.1201;InbreedingCoeff=0.6797;MLEAC=183;MLEAF=0.720;MQ=59.39;MQ0=0;MQRankSum=0.667;QD=28.67;ReadPosRankSum=-1.664	GT:AD:DP:GQ:PL	1/1:0,50:50:99:1605,150,0	1/1:0,18:18:51:555,51,0	1/1:0,22:22:60:666,60,0	1/1:0,52:52:99:1525,138,0	0/0:10,0:10:30:0,30,298	1/1:0,20:20:57:612,57,0	0/0:19,0:19:54:0,54,556	1/1:0,2:2:6:65,6,0	0/0:1,0:1:3:0,3,31	1/1:0,19:19:57:602,57,0	./.:.:.:.:.	1/1:0,12:12:36:377,36,0	0/0:12,0:12:36:0,36,371	0/0:1,0:1:3:0,3,33	0/0:17,0:17:48:0,48,508	0/0:17,0:17:51:0,51,514	1/1:0,21:21:48:565,48,0	1/1:0,2:2:6:64,6,0	1/1:0,9:9:21:250,21,0	1/1:0,6:6:18:190,18,0	./.:.:.:.:.	1/1:0,14:14:39:424,39,0	1/1:0,15:15:45:468,45,0	0/1:5,11:16:99:305,0,106	0/0:1,0:1:3:0,3,30	1/1:0,28:28:81:848,81,0	1/1:0,10:10:27:302,27,0	1/1:0,1:1:3:33,3,0	./.:.:.:.:.	1/1:0,25:25:57:676,57,0	1/1:0,1:1:3:32,3,0	1/1:0,2:2:6:67,6,0	0/0:13,0:13:36:0,36,385	1/1:0,3:3:9:90,9,0	1/1:0,11:11:33:344,33,0	1/1:0,4:4:12:126,12,0	1/1:0,18:18:42:482,42,0	1/1:0,15:15:39:426,39,0	1/1:0,11:11:33:339,33,0	./.:.:.:.:.	1/1:0,1:1:3:33,3,0	0/0:13,0:13:33:0,33,366	1/1:0,25:25:72:771,72,0	1/1:0,30:30:72:843,72,0	1/1:0,14:14:36:409,36,0	0/0:21,0:21:63:0,63,635	1/1:0,11:11:30:335,30,0	1/1:0,3:3:9:98,9,0	1/1:0,2:2:6:64,6,0	1/1:0,6:6:15:176,15,0	1/1:0,3:3:9:92,9,0	1/1:0,3:3:9:93,9,0	1/1:0,12:12:30:346,30,0	0/0:6,0:6:18:0,18,178	1/1:0,9:9:24:268,24,0	0/0:2,0:2:6:0,6,62	1/1:0,2:2:6:63,6,0	1/1:0,12:12:33:358,33,0	1/1:0,4:4:12:122,12,0	1/1:0,6:6:18:185,18,0	0/0:2,0:2:6:0,6,57	0/0:3,0:3:9:0,9,95	1/1:0,5:5:12:123,12,0	0/1:3,2:5:33:33,0,78	0/0:4,0:4:9:0,9,110	0/0:4,0:4:12:0,12,127	0/0:4,0:4:12:0,12,123	1/1:0,2:2:6:60,6,0	0/0:2,0:2:6:0,6,63	0/1:1,1:2:16:25,0,16	1/1:0,1:1:3:31,3,0	1/1:0,4:4:12:125,12,0	1/1:0,2:2:6:65,6,0	1/1:0,6:6:18:183,18,0	1/1:0,3:3:9:97,9,0	0/0:3,0:3:9:0,9,96	1/1:0,1:1:3:32,3,0	1/1:0,5:5:15:153,15,0	1/1:0,2:2:6:61,6,0	1/1:0,4:4:12:129,12,0	1/1:0,2:2:6:64,6,0	1/1:0,2:2:6:62,6,0	1/1:0,2:2:6:62,6,0	1/1:0,1:1:3:32,3,0	1/1:0,4:4:12:130,12,0	0/0:5,0:5:15:0,15,160	1/1:0,3:3:9:97,9,0	0/0:4,0:4:12:0,12,117	1/1:0,5:5:15:150,15,0	1/1:0,1:1:3:31,3,0	1/1:0,4:4:9:106,9,0	0/0:3,0:3:9:0,9,88	0/0:3,0:3:9:0,9,89	1/1:0,1:1:3:32,3,0	0/0:2,0:2:6:0,6,59	0/0:3,0:3:9:0,9,89	0/0:3,0:3:9:0,9,92	0/0:2,0:2:6:0,6,63	./.:.:.:.:.	./.:.:.:.:.	0/0:2,0:2:6:0,6,63	0/0:3,0:3:9:0,9,91	0/0:2,0:2:6:0,6,59	./.:.:.:.:.	./.:.:.:.:.	1/1:0,2:2:6:63,6,0	1/1:0,5:5:15:161,15,0	1/1:0,4:4:12:126,12,0	1/1:0,2:2:6:65,6,0	1/1:0,6:6:18:189,18,0	0/0:3,0:3:9:0,9,88	1/1:0,2:2:6:63,6,0	0/1:3,1:4:18:18,0,78	1/1:0,7:7:21:216,21,0	1/1:0,1:1:3:34,3,0	1/1:0,1:1:3:31,3,0	0/0:3,0:3:9:0,9,96	1/1:0,1:1:3:32,3,0	0/0:4,0:4:12:0,12,126	1/1:0,3:3:9:97,9,0	1/1:0,5:5:15:158,15,0	1/1:0,7:7:21:219,21,0	1/1:0,8:8:24:254,24,0	1/1:0,4:4:12:126,12,0	1/1:0,3:3:9:97,9,0	1/1:0,5:5:15:152,15,0	1/1:0,7:7:21:226,21,0	1/1:0,6:6:18:187,18,0	1/1:0,3:3:9:94,9,0	1/1:0,4:4:6:89,6,0	1/1:0,2:2:3:45,3,0	./.:.:.:.:.	1/1:0,2:2:3:45,3,0	1/1:0,3:3:6:75,6,0	1/1:0,2:2:3:45,3,0	./.:.:.:.:.	0/0:17,0:17:51:0,51,578
chr2	8984507	.	G	C	6210.22	.	AC=72;AF=0.283;AN=254;BaseQRankSum=0.912;DP=879;Dels=0.00;FS=0.276;HaplotypeScore=0.0919;InbreedingCoeff=0.7160;MLEAC=64;MLEAF=0.252;MQ=59.81;MQ0=0;MQRankSum=1.465;QD=25.77;ReadPosRankSum=-1.701	GT:AD:DP:GQ:PL	0/0:52,0:52:99:0,156,1667	0/0:15,0:15:42:0,42,451	0/0:22,0:22:66:0,66,685	0/0:34,0:34:99:0,102,1034	1/1:0,6:6:18:186,18,0	0/0:7,0:7:21:0,21,208	1/1:0,13:13:36:391,36,0	0/0:1,0:1:3:0,3,31	1/1:0,3:3:9:99,9,0	0/0:15,0:15:45:0,45,467	0/0:4,0:4:12:0,12,125	0/0:15,0:15:42:0,42,446	1/1:0,10:10:30:313,30,0	1/1:0,1:1:3:32,3,0	1/1:0,16:16:48:505,48,0	1/1:0,22:22:66:683,66,0	0/0:17,0:17:51:0,51,520	0/0:3,0:3:9:0,9,95	0/0:12,0:12:36:0,36,365	0/0:3,0:3:9:0,9,90	0/0:1,0:1:3:0,3,31	0/0:10,0:10:27:0,27,295	0/0:12,0:12:36:0,36,363	0/1:9,7:16:99:176,0,203	1/1:0,4:4:12:129,12,0	0/0:18,0:18:54:0,54,558	0/0:10,0:10:30:0,30,305	0/0:3,0:3:9:0,9,100	0/0:4,0:4:12:0,12,131	0/0:19,0:19:48:0,48,530	0/0:1,0:1:3:0,3,32	0/0:4,0:4:12:0,12,123	1/1:0,17:17:48:505,48,0	0/0:2,0:2:6:0,6,64	0/0:10,0:10:30:0,30,304	0/0:6,0:7:18:0,18,189	0/0:24,0:24:72:0,72,759	0/0:15,0:15:45:0,45,455	0/0:10,0:10:30:0,30,313	0/0:1,0:1:3:0,3,31	0/0:5,0:5:15:0,15,163	1/1:0,12:12:36:365,36,0	0/0:11,0:11:33:0,33,340	0/0:20,0:21:57:0,57,613	0/0:15,0:15:45:0,45,464	1/1:0,14:14:36:397,36,0	0/0:14,0:14:39:0,39,410	0/0:2,0:2:6:0,6,63	./.:.:.:.:.	0/0:6,0:6:18:0,18,184	0/0:1,0:1:3:0,3,29	0/0:1,0:1:3:0,3,33	0/0:1,0:1:3:0,3,31	1/1:0,2:2:6:67,6,0	0/0:5,0:5:15:0,15,157	1/1:0,3:3:9:95,9,0	0/0:5,0:5:12:0,12,136	0/0:6,0:6:18:0,18,181	0/0:3,0:3:9:0,9,94	0/0:8,0:8:24:0,24,259	1/1:0,7:7:21:209,21,0	1/1:0,3:3:9:97,9,0	0/0:11,0:11:33:0,33,336	1/1:0,3:3:9:92,9,0	1/1:0,2:2:6:63,6,0	1/1:0,7:7:21:212,21,0	1/1:0,6:6:18:189,18,0	0/0:4,0:4:12:0,12,122	1/1:0,4:4:12:122,12,0	./.:.:.:.:.	./.:.:.:.:.	0/0:2,0:2:6:0,6,61	0/0:1,0:1:3:0,3,34	0/0:3,0:3:9:0,9,96	0/0:4,0:4:12:0,12,120	1/1:0,5:5:15:154,15,0	0/0:2,0:2:6:0,6,63	0/0:1,0:1:3:0,3,31	0/0:1,0:1:3:0,3,32	0/0:6,0:6:18:0,18,195	0/0:1,0:1:3:0,3,32	0/0:2,0:2:6:0,6,64	0/0:2,0:2:6:0,6,59	0/0:2,0:2:6:0,6,61	./.:.:.:.:.	1/1:0,5:5:15:158,15,0	0/0:4,0:4:12:0,12,124	1/1:0,5:5:15:162,15,0	0/0:7,0:7:21:0,21,216	0/0:3,0:3:9:0,9,100	0/0:2,0:2:6:0,6,62	1/1:0,4:4:12:126,12,0	1/1:0,3:3:9:97,9,0	0/0:1,0:1:3:0,3,30	1/1:0,4:4:12:122,12,0	0/1:1,1:2:24:24,0,26	1/1:0,3:3:9:94,9,0	1/1:0,1:1:3:29,3,0	1/1:0,2:2:6:65,6,0	1/1:0,5:5:15:153,15,0	0/1:1,8:9:4:219,0,4	./.:.:.:.:.	1/1:0,1:1:3:29,3,0	0/0:2,0:2:6:0,6,61	0/0:1,0:1:3:0,3,32	0/0:5,0:5:15:0,15,153	0/0:3,0:3:9:0,9,97	0/0:3,0:3:9:0,9,89	0/0:3,0:3:9:0,9,97	0/0:4,0:4:12:0,12,118	1/1:0,5:5:15:159,15,0	0/0:3,0:3:9:0,9,100	0/1:2,4:6:45:105,0,45	0/0:6,0:6:18:0,18,185	0/0:3,0:3:9:0,9,97	0/0:3,0:3:9:0,9,94	1/1:0,6:6:18:185,18,0	./.:.:.:.:.	1/1:0,4:4:12:122,12,0	0/0:6,0:6:18:0,18,191	0/0:5,0:5:15:0,15,141	0/0:6,0:6:18:0,18,184	./.:.:.:.:.	0/0:5,0:5:15:0,15,158	0/0:8,0:8:24:0,24,252	0/0:4,0:4:12:0,12,126	0/0:4,0:4:12:0,12,120	0/0:3,0:3:9:0,9,93	0/0:4,0:4:12:0,12,126	0/0:6,0:6:9:0,9,134	./.:.:.:.:.	./.:.:.:.:.	0/0:4,0:4:6:0,6,89	0/0:9,0:9:21:0,21,244	./.:.:.:.:.	0/0:8,0:8:15:0,15,183	0/0:16,0:16:48:0,48,520
chr2	8984611	.	G	A	11509.4	.	AC=65;AF=0.244;AN=266;BaseQRankSum=-2.480;DP=1178;Dels=0.00;FS=2.110;HaplotypeScore=0.2464;InbreedingCoeff=0.6935;MLEAC=66;MLEAF=0.248;MQ=59.69;MQ0=0;MQRankSum=0.336;QD=26.83;ReadPosRankSum=-0.949	GT:AD:DP:GQ:PL	1/1:0,62:62:99:1929,186,0	0/0:22,0:22:63:0,63,672	1/1:1,19:20:22:508,22,0	1/1:0,50:50:99:1496,150,0	0/0:9,0:9:27:0,27,289	0/0:11,0:11:27:0,27,303	0/0:19,0:19:54:0,54,550	0/0:1,0:1:3:0,3,32	0/1:4,1:5:18:18,0,113	1/1:0,20:20:60:612,60,0	1/1:0,3:3:9:96,9,0	0/0:16,0:16:48:0,48,503	0/0:10,0:10:30:0,30,314	0/1:4,1:5:17:17,0,113	0/0:33,0:33:99:0,99,1023	0/0:24,0:24:63:0,63,696	1/1:0,26:26:78:795,78,0	0/0:2,0:2:6:0,6,61	0/0:12,0:12:30:0,30,322	0/0:2,0:2:6:0,6,63	0/0:1,0:1:3:0,3,33	0/0:26,0:26:60:0,60,683	0/0:13,0:13:36:0,36,379	0/0:22,0:24:54:0,54,617	0/0:6,0:6:18:0,18,185	1/1:0,28:28:84:845,84,0	0/0:16,0:16:48:0,48,490	1/1:0,4:4:12:123,12,0	1/1:0,3:3:9:96,9,0	1/1:0,21:21:57:612,57,0	1/1:0,6:6:18:184,18,0	1/1:0,3:3:9:94,9,0	0/0:20,0:20:51:0,51,573	0/1:1,5:6:14:142,0,14	1/1:0,24:24:69:713,69,0	1/1:0,8:8:24:239,24,0	0/0:13,0:13:36:0,36,383	0/0:15,0:15:45:0,45,446	1/1:0,15:15:42:445,42,0	./.:.:.:.:.	1/1:0,5:5:15:155,15,0	0/0:17,0:17:51:0,51,513	0/0:12,0:12:30:0,30,335	0/0:26,0:26:66:0,66,750	0/0:17,0:17:51:0,51,524	0/0:17,0:17:45:0,45,491	1/1:0,17:17:42:467,42,0	0/1:5,1:6:15:15,0,144	1/1:0,1:1:3:32,3,0	0/0:7,0:7:21:0,21,213	0/0:4,0:4:12:0,12,117	1/1:0,4:4:12:118,12,0	1/1:0,9:9:27:274,27,0	0/0:2,0:2:6:0,6,61	1/1:0,5:5:12:136,12,0	0/0:1,0:1:3:0,3,29	0/0:10,0:10:30:0,30,313	0/0:8,0:9:24:0,24,249	1/1:0,2:2:6:61,6,0	0/0:4,0:4:9:0,9,105	0/0:5,0:5:15:0,15,151	./.:.:.:.:.	1/1:0,14:14:42:422,42,0	0/0:7,0:7:18:0,18,197	0/0:5,0:5:12:0,12,136	0/0:2,0:2:6:0,6,59	0/0:7,0:7:21:0,21,217	0/0:5,0:5:15:0,15,147	0/0:7,0:7:18:0,18,200	0/0:1,0:1:3:0,3,30	./.:.:.:.:.	0/0:8,0:8:21:0,21,227	0/0:1,0:1:3:0,3,31	0/0:6,0:6:15:0,15,170	0/0:5,0:5:15:0,15,150	0/0:6,0:6:18:0,18,187	0/0:7,0:7:15:0,15,179	0/0:3,0:3:9:0,9,96	0/0:3,0:3:6:0,6,75	0/0:3,0:3:9:0,9,93	0/0:1,0:1:3:0,3,31	1/1:0,2:2:6:61,6,0	0/0:4,0:4:12:0,12,131	0/0:4,0:4:12:0,12,129	0/0:2,0:2:6:0,6,63	0/0:4,0:4:12:0,12,127	0/0:11,0:11:33:0,33,337	0/1:6,1:7:11:11,0,169	0/0:6,0:6:18:0,18,182	1/1:0,7:7:21:227,21,0	0/0:4,0:4:12:0,12,126	0/0:6,0:6:18:0,18,185	0/0:4,0:4:12:0,12,118	0/0:3,0:3:9:0,9,93	0/0:7,0:7:15:0,15,181	0/0:3,0:3:9:0,9,99	0/0:5,0:5:15:0,15,161	0/0:2,0:2:6:0,6,62	0/0:1,0:1:3:0,3,30	0/0:2,0:2:6:0,6,63	0/0:8,0:8:24:0,24,249	0/0:2,0:2:6:0,6,61	0/0:3,0:3:9:0,9,94	0/0:6,0:6:18:0,18,182	0/0:3,0:3:9:0,9,92	0/0:7,0:7:21:0,21,210	1/1:0,5:5:15:159,15,0	1/1:0,9:9:24:262,24,0	0/1:1,1:2:26:26,0,26	./.:.:.:.:.	0/0:3,0:3:9:0,9,89	0/1:1,1:2:26:26,0,26	0/0:7,0:7:21:0,21,216	1/1:0,12:12:36:357,36,0	1/1:0,10:10:30:311,30,0	0/0:8,0:8:24:0,24,233	0/0:5,0:5:15:0,15,151	0/0:4,0:4:12:0,12,122	0/0:3,0:3:9:0,9,93	0/0:6,0:6:18:0,18,184	0/0:4,0:4:12:0,12,126	0/0:5,0:5:15:0,15,152	0/0:10,0:10:27:0,27,294	0/0:8,0:8:24:0,24,246	0/0:3,0:3:9:0,9,91	0/0:4,0:4:12:0,12,122	0/0:5,0:5:15:0,15,157	0/0:10,0:10:30:0,30,307	0/0:2,0:2:6:0,6,62	0/0:10,0:10:18:0,18,242	0/0:2,0:2:3:0,3,45	0/0:2,0:2:3:0,3,45	0/0:4,0:4:6:0,6,89	0/0:7,0:7:18:0,18,201	0/0:2,0:2:3:0,3,45	0/0:6,0:6:12:0,12,152	0/0:29,0:29:87:0,87,986
chr2	8985302	.	A	C	1380.73	.	AC=21;AF=0.083;AN=252;BaseQRankSum=1.588;DP=829;Dels=0.00;FS=0.000;HaplotypeScore=0.1784;InbreedingCoeff=0.5004;MLEAC=18;MLEAF=0.071;MQ=59.79;MQ0=0;MQRankSum=0.417;QD=25.10;ReadPosRankSum=-1.644	GT:AD:DP:GQ:PL	0/0:45,0:45:99:0,135,1445	0/0:27,0:27:78:0,78,831	0/0:13,0:13:33:0,33,370	0/0:33,0:33:99:0,99,995	0/0:17,0:17:51:0,51,520	0/0:4,0:4:12:0,12,126	0/0:6,0:6:18:0,18,188	0/0:5,0:5:15:0,15,155	0/1:1,1:2:26:26,0,29	0/0:18,0:18:54:0,54,564	0/0:3,0:3:9:0,9,96	0/0:9,0:9:27:0,27,267	0/0:15,0:15:45:0,45,455	0/0:1,0:1:3:0,3,32	0/0:21,0:21:60:0,60,639	0/0:12,0:12:36:0,36,374	0/0:18,0:18:51:0,51,540	./.:.:.:.:.	0/0:6,0:6:18:0,18,186	./.:.:.:.:.	0/0:5,0:5:15:0,15,161	0/0:8,0:8:24:0,24,233	0/0:17,0:17:48:0,48,503	0/0:10,0:10:30:0,30,313	./.:.:.:.:.	0/0:24,0:24:66:0,66,701	0/0:13,0:13:39:0,39,401	0/0:1,0:1:3:0,3,31	0/0:1,0:1:3:0,3,33	0/0:15,0:15:45:0,45,462	0/0:4,0:4:12:0,12,130	0/0:4,0:4:12:0,12,127	1/1:0,11:11:33:335,33,0	0/0:1,0:1:3:0,3,32	0/0:13,0:13:39:0,39,405	0/0:2,0:2:6:0,6,63	0/0:20,0:20:60:0,60,628	0/0:12,0:12:33:0,33,351	0/0:12,0:12:36:0,36,376	0/0:1,0:1:3:0,3,32	0/0:4,0:4:12:0,12,126	1/1:0,11:11:33:331,33,0	0/0:21,0:21:63:0,63,645	0/0:13,0:13:39:0,39,400	0/0:18,0:18:51:0,51,538	0/0:9,0:9:24:0,24,258	0/0:8,0:8:24:0,24,249	0/0:1,0:1:3:0,3,36	0/0:3,0:3:9:0,9,92	0/0:3,0:3:9:0,9,95	0/0:2,0:2:6:0,6,63	0/0:3,0:3:9:0,9,93	0/0:5,0:5:15:0,15,153	./.:.:.:.:.	0/0:6,0:6:18:0,18,189	0/0:1,0:1:3:0,3,28	0/0:2,0:2:3:0,3,45	0/0:3,0:3:9:0,9,91	0/0:2,0:2:6:0,6,65	0/0:5,0:5:15:0,15,150	0/0:2,0:2:6:0,6,59	0/0:2,0:2:6:0,6,65	0/0:9,0:9:27:0,27,276	0/0:6,0:6:18:0,18,184	0/0:4,0:4:12:0,12,126	./.:.:.:.:.	0/0:2,0:2:6:0,6,63	0/0:2,0:2:6:0,6,64	0/0:1,0:1:3:0,3,29	./.:.:.:.:.	0/0:2,0:2:6:0,6,63	0/0:3,0:3:9:0,9,92	0/0:3,0:3:9:0,9,93	0/0:9,0:9:27:0,27,273	0/0:3,0:3:9:0,9,92	0/0:3,0:3:9:0,9,97	./.:.:.:.:.	0/0:11,0:11:33:0,33,332	0/0:3,0:3:9:0,9,94	0/0:6,0:6:18:0,18,186	./.:.:.:.:.	0/0:1,0:1:3:0,3,31	0/0:3,0:3:9:0,9,100	0/0:4,0:4:12:0,12,123	0/0:5,0:5:15:0,15,156	1/1:0,4:4:12:126,12,0	0/0:5,0:5:15:0,15,158	1/1:0,3:3:9:94,9,0	0/0:3,0:3:9:0,9,92	0/0:3,0:3:9:0,9,99	0/0:1,0:1:3:0,3,32	1/1:0,7:7:21:217,21,0	0/0:2,0:2:6:0,6,60	0/0:2,0:2:6:0,6,63	0/0:3,0:3:9:0,9,92	0/0:2,0:2:6:0,6,62	0/0:3,0:3:9:0,9,89	1/1:0,2:2:6:62,6,0	0/0:2,0:2:6:0,6,62	1/1:0,3:3:9:93,9,0	0/0:7,0:7:21:0,21,214	0/0:1,0:1:3:0,3,31	0/0:5,0:5:15:0,15,151	0/0:5,0:5:15:0,15,154	./.:.:.:.:.	0/0:4,0:4:12:0,12,124	0/0:5,0:5:15:0,15,154	0/0:5,0:5:12:0,12,138	0/0:2,0:2:6:0,6,63	0/0:1,0:1:3:0,3,32	1/1:0,7:7:21:209,21,0	0/0:2,0:2:6:0,6,63	1/1:0,3:3:9:98,9,0	0/0:5,0:5:15:0,15,152	0/0:3,0:3:9:0,9,93	0/0:3,0:3:9:0,9,90	1/1:0,2:2:6:60,6,0	0/0:1,0:1:3:0,3,31	0/0:5,0:5:15:0,15,145	./.:.:.:.:.	0/0:2,0:2:6:0,6,62	0/0:2,0:2:6:0,6,61	0/0:4,0:4:12:0,12,127	0/0:4,0:4:12:0,12,123	0/0:5,0:5:15:0,15,154	0/0:5,0:5:15:0,15,162	0/0:3,0:3:9:0,9,91	0/0:4,0:4:12:0,12,126	0/0:4,0:4:12:0,12,127	0/0:6,0:7:9:0,9,134	0/0:2,0:2:6:0,6,62	0/0:2,0:2:3:0,3,45	0/0:7,0:7:12:0,12,166	0/0:3,0:3:6:0,6,75	0/0:2,0:2:3:0,3,45	./.:.:.:.:.	0/0:29,0:29:87:0,87,985
chr2	8985632	.	T	C	6409.31	.	AC=73;AF=0.283;AN=258;BaseQRankSum=4.516;DP=916;Dels=0.00;FS=4.324;HaplotypeScore=0.0414;InbreedingCoeff=0.7053;MLEAC=71;MLEAF=0.275;MQ=59.61;MQ0=1;MQRankSum=0.481;QD=25.84;ReadPosRankSum=0.868	GT:AD:DP:GQ:PL	0/0:66,0:66:99:0,198,2102	0/0:11,0:11:27:0,27,299	0/0:12,0:12:36:0,36,371	0/0:30,0:30:87:0,87,890	1/1:0,16:16:45:481,45,0	0/0:22,0:22:66:0,66,671	1/1:0,20:20:60:603,60,0	0/0:8,0:8:24:0,24,252	0/1:4,1:5:16:16,0,111	0/0:11,0:11:33:0,33,331	0/0:1,0:1:3:0,3,24	0/0:12,0:12:36:0,36,361	1/1:0,12:12:36:377,36,0	0/1:2,2:4:49:49,0,51	1/1:0,14:14:42:449,42,0	1/1:0,20:20:60:602,60,0	0/0:12,0:12:36:0,36,366	0/0:6,0:6:18:0,18,184	0/0:14,0:14:33:0,33,381	0/0:9,0:9:27:0,27,264	0/0:2,0:2:6:0,6,61	0/0:21,0:21:60:0,60,626	0/0:23,0:23:69:0,69,687	0/1:8,4:12:85:85,0,205	0/1:1,2:3:23:52,0,23	0/0:20,0:20:60:0,60,612	0/0:10,0:10:30:0,30,309	0/0:4,0:4:12:0,12,128	0/1:2,2:4:50:50,0,53	0/0:11,0:11:27:0,27,300	0/0:6,0:6:18:0,18,191	0/0:5,0:5:15:0,15,158	1/1:0,8:8:24:250,24,0	0/0:4,0:4:12:0,12,124	0/0:12,0:12:36:0,36,361	0/0:2,0:2:6:0,6,63	0/0:11,0:11:33:0,33,342	0/0:13,0:13:39:0,39,389	0/0:12,0:12:36:0,36,359	0/0:3,0:3:9:0,9,98	0/0:3,0:3:9:0,9,97	1/1:0,11:11:30:327,30,0	0/0:8,0:8:24:0,24,233	0/0:8,0:8:24:0,24,245	0/0:13,0:13:39:0,39,384	1/1:0,11:11:33:347,33,0	0/0:14,0:14:39:0,39,417	0/0:4,0:4:12:0,12,127	0/0:7,0:7:21:0,21,218	0/0:3,0:3:9:0,9,94	./.:.:.:.:.	0/0:2,0:2:6:0,6,65	0/0:6,0:6:18:0,18,185	1/1:0,1:1:3:31,3,0	0/0:7,0:7:21:0,21,216	1/1:0,3:3:9:95,9,0	0/0:1,0:1:3:0,3,31	0/0:6,0:6:18:0,18,185	0/0:1,0:1:3:0,3,31	0/0:5,0:5:12:0,12,135	1/1:0,2:2:6:63,6,0	1/1:0,4:4:12:122,12,0	0/0:5,0:5:15:0,15,153	1/1:0,3:3:9:94,9,0	1/1:0,5:5:15:154,15,0	1/1:0,5:5:15:153,15,0	1/1:0,3:3:9:95,9,0	0/0:3,0:3:9:0,9,91	1/1:0,9:9:24:264,24,0	0/0:2,0:2:6:0,6,61	0/0:5,0:5:15:0,15,151	0/0:2,0:2:6:0,6,61	0/0:1,0:1:3:0,3,32	0/0:5,0:5:15:0,15,150	0/0:2,0:2:6:0,6,61	1/1:0,3:3:9:92,9,0	0/0:5,0:5:15:0,15,153	0/0:5,0:5:15:0,15,153	0/0:4,0:4:12:0,12,127	0/0:3,0:3:6:0,6,76	./.:.:.:.:.	./.:.:.:.:.	0/0:5,0:5:15:0,15,165	0/0:2,0:2:6:0,6,59	0/0:2,0:2:6:0,6,63	1/1:0,4:4:12:132,12,0	0/0:3,0:3:9:0,9,89	1/1:1,11:12:4:318,4,0	0/0:1,0:1:3:0,3,32	0/0:5,0:5:15:0,15,152	./.:.:.:.:.	1/1:0,3:3:9:92,9,0	1/1:0,3:3:9:97,9,0	./.:.:.:.:.	1/1:0,4:4:12:121,12,0	./.:.:.:.:.	1/1:0,4:4:12:126,12,0	1/1:0,1:1:3:31,3,0	1/1:0,3:3:9:96,9,0	1/1:0,2:2:6:61,6,0	1/1:0,9:9:27:292,27,0	1/1:0,3:3:9:95,9,0	1/1:0,3:3:9:97,9,0	0/0:2,0:2:3:0,3,45	0/0:1,0:1:3:0,3,30	0/0:1,0:1:3:0,3,32	0/0:17,0:17:51:0,51,532	0/0:4,0:4:12:0,12,120	0/0:7,0:7:21:0,21,216	0/0:3,0:3:9:0,9,86	1/1:0,6:6:18:189,18,0	0/0:7,0:7:21:0,21,225	1/1:0,4:4:12:111,12,0	0/0:11,0:11:33:0,33,328	0/0:5,0:5:15:0,15,154	0/0:9,0:9:24:0,24,257	1/1:0,4:4:12:121,12,0	0/0:5,0:5:15:0,15,143	1/1:0,5:5:15:155,15,0	./.:.:.:.:.	0/0:5,0:5:15:0,15,153	0/0:4,0:4:12:0,12,119	0/0:1,0:1:3:0,3,33	0/0:6,0:6:18:0,18,185	0/0:3,0:3:9:0,9,92	0/0:7,0:7:15:0,15,181	0/0:1,0:1:3:0,3,30	0/0:6,0:6:15:0,15,172	0/0:1,0:1:3:0,3,33	0/0:4,0:4:6:0,6,89	0/0:5,0:6:9:0,9,119	./.:.:.:.:.	0/0:4,0:4:6:0,6,76	0/0:4,0:4:9:0,9,107	0/0:2,0:2:3:0,3,45	0/0:3,0:3:9:0,9,93	0/0:17,0:17:51:0,51,567
chr2	8989439	.	G	T	6927.73	.	AC=79;AF=0.306;AN=258;BaseQRankSum=5.799;DP=908;Dels=0.00;FS=2.861;HaplotypeScore=0.0991;InbreedingCoeff=0.6488;MLEAC=78;MLEAF=0.302;MQ=59.76;MQ0=0;MQRankSum=0.603;QD=25.56;ReadPosRankSum=1.099	GT:AD:DP:GQ:PL	0/0:65,0:65:99:0,195,2033	0/0:20,0:20:60:0,60,616	0/0:24,0:24:66:0,66,680	0/0:27,0:27:81:0,81,811	1/1:0,12:12:36:385,36,0	0/0:12,0:12:36:0,36,359	1/1:0,18:18:51:540,51,0	0/0:4,0:4:12:0,12,127	1/1:0,3:3:6:61,6,0	0/0:18,0:18:54:0,54,550	0/1:2,1:3:25:25,0,59	0/0:12,0:12:36:0,36,367	1/1:0,11:11:30:331,30,0	0/1:1,1:2:25:26,0,25	1/1:0,16:16:45:480,45,0	1/1:0,16:16:48:512,48,0	0/0:23,0:23:66:0,66,682	0/1:1,1:2:26:26,0,28	1/1:0,5:5:15:153,15,0	0/0:1,0:1:3:0,3,32	0/0:1,0:1:3:0,3,31	0/0:14,0:14:36:0,36,395	0/0:14,0:14:42:0,42,431	0/1:10,14:24:99:363,0,239	1/1:0,4:4:12:132,12,0	0/0:20,0:20:60:0,60,616	0/0:12,0:12:36:0,36,372	0/0:2,0:2:6:0,6,64	0/0:1,0:1:3:0,3,32	0/0:20,0:20:54:0,54,583	0/1:3,1:4:11:11,0,84	0/0:2,0:2:6:0,6,66	1/1:0,14:14:39:418,39,0	0/0:2,0:2:6:0,6,65	0/0:13,0:13:39:0,39,401	0/0:1,0:1:3:0,3,33	0/0:11,0:11:33:0,33,327	0/0:8,0:8:24:0,24,238	0/0:12,0:12:30:0,30,312	0/0:1,0:1:3:0,3,33	0/0:2,0:2:6:0,6,67	1/1:0,15:15:42:457,42,0	0/0:23,0:23:69:0,69,704	0/0:22,0:22:66:0,66,681	0/0:8,0:8:24:0,24,240	1/1:0,19:19:54:577,54,0	0/0:4,0:4:12:0,12,123	0/1:1,2:3:21:47,0,21	./.:.:.:.:.	0/0:3,0:3:9:0,9,97	./.:.:.:.:.	0/0:2,0:2:6:0,6,61	0/0:2,0:2:6:0,6,59	1/1:0,2:2:6:62,6,0	0/0:6,0:6:18:0,18,178	./.:.:.:.:.	0/0:4,0:4:12:0,12,126	0/0:4,0:4:12:0,12,112	0/0:2,0:2:6:0,6,63	0/0:8,0:8:24:0,24,248	1/1:0,1:1:3:32,3,0	./.:.:.:.:.	0/0:11,0:11:30:0,30,323	1/1:0,5:5:15:158,15,0	1/1:0,2:2:6:61,6,0	1/1:0,4:4:12:124,12,0	1/1:0,5:5:15:162,15,0	0/0:4,0:4:12:0,12,116	1/1:0,4:4:12:130,12,0	0/0:1,0:1:3:0,3,30	0/0:2,0:2:6:0,6,59	0/0:3,0:3:9:0,9,89	0/0:4,1:5:12:0,12,128	0/0:2,0:2:6:0,6,58	0/0:6,0:6:18:0,18,178	./.:.:.:.:.	0/0:1,0:1:3:0,3,32	./.:.:.:.:.	./.:.:.:.:.	0/0:2,0:2:6:0,6,59	0/0:2,0:2:6:0,6,63	0/0:2,0:2:6:0,6,59	0/1:3,1:4:20:20,0,80	./.:.:.:.:.	0/0:2,0:2:6:0,6,62	1/1:0,3:3:9:96,9,0	0/0:2,0:2:6:0,6,65	1/1:0,3:3:6:63,6,0	0/0:5,0:5:15:0,15,157	0/0:6,0:6:18:0,18,181	0/0:3,0:3:9:0,9,97	1/1:0,11:11:27:309,27,0	1/1:0,5:5:15:160,15,0	0/0:2,0:2:6:0,6,59	1/1:0,1:1:3:33,3,0	1/1:0,4:4:12:121,12,0	1/1:0,2:2:6:60,6,0	1/1:0,4:4:12:128,12,0	1/1:0,3:3:6:75,6,0	1/1:0,1:1:3:32,3,0	1/1:0,6:6:18:191,18,0	1/1:0,1:1:3:31,3,0	1/1:0,3:3:9:96,9,0	0/0:2,0:2:6:0,6,65	0/0:2,0:2:6:0,6,62	0/0:4,0:4:12:0,12,115	0/0:7,0:7:21:0,21,226	0/0:6,0:6:18:0,18,181	0/0:2,0:2:6:0,6,62	0/0:5,0:5:15:0,15,148	1/1:0,6:6:18:189,18,0	0/0:2,0:2:6:0,6,63	1/1:0,8:8:24:246,24,0	0/0:6,0:6:18:0,18,176	0/0:6,0:6:15:0,15,167	0/0:5,0:5:15:0,15,152	1/1:0,1:1:3:32,3,0	1/1:0,7:7:21:220,21,0	1/1:0,4:4:12:129,12,0	0/0:2,0:2:6:0,6,64	0/0:4,0:4:12:0,12,127	0/0:7,0:7:21:0,21,215	0/0:5,0:5:12:0,12,142	0/0:3,0:3:9:0,9,97	0/0:2,0:2:6:0,6,59	0/0:5,0:5:15:0,15,150	0/0:1,0:1:3:0,3,31	0/0:3,0:3:9:0,9,95	0/0:5,0:5:15:0,15,146	0/0:10,0:10:18:0,18,239	0/0:2,0:2:3:0,3,45	0/0:2,0:2:3:0,3,30	0/0:6,0:6:12:0,12,121	0/0:5,0:5:12:0,12,135	0/0:2,0:2:6:0,6,61	0/0:4,0:4:6:0,6,89	0/0:31,0:31:93:0,93,1036
chr2	8989765	.	T	C	4917.49	.	AC=72;AF=0.300;AN=240;BaseQRankSum=1.337;DP=672;Dels=0.00;FS=2.238;HaplotypeScore=0.0546;InbreedingCoeff=0.6665;MLEAC=67;MLEAF=0.279;MQ=59.76;MQ0=0;MQRankSum=0.821;QD=26.02;ReadPosRankSum=-1.507	GT:AD:DP:GQ:PL	0/0:40,0:40:99:0,120,1266	0/0:16,0:16:48:0,48,507	0/0:10,0:10:30:0,30,314	0/0:28,0:28:84:0,84,875	1/1:0,11:11:33:330,33,0	0/0:7,0:7:21:0,21,219	1/1:0,6:6:18:187,18,0	0/0:3,0:3:9:0,9,99	1/1:0,1:1:3:32,3,0	0/0:10,0:10:30:0,30,315	./.:.:.:.:.	0/0:12,0:12:36:0,36,365	1/1:0,18:18:51:565,51,0	./.:.:.:.:.	1/1:1,12:13:12:356,12,0	1/1:0,4:4:12:130,12,0	0/0:11,0:11:33:0,33,340	0/0:2,0:2:6:0,6,53	1/1:0,2:2:6:61,6,0	./.:.:.:.:.	0/0:1,0:1:3:0,3,32	0/0:5,0:5:15:0,15,157	0/0:8,0:8:24:0,24,248	0/1:10,14:24:99:361,0,240	1/1:0,1:1:3:34,3,0	0/0:18,0:18:54:0,54,558	0/0:9,0:9:27:0,27,288	0/0:3,0:3:9:0,9,96	./.:.:.:.:.	0/0:10,0:10:30:0,30,305	0/0:2,1:3:6:0,6,62	0/0:2,0:2:6:0,6,63	1/1:0,9:9:27:284,27,0	0/0:3,0:3:9:0,9,95	0/0:18,0:18:54:0,54,558	./.:.:.:.:.	0/0:13,0:13:39:0,39,397	0/0:4,0:4:12:0,12,126	0/0:8,0:8:24:0,24,239	./.:.:.:.:.	0/0:3,0:3:9:0,9,97	1/1:0,10:10:30:312,30,0	0/0:16,0:16:39:0,39,450	0/0:14,0:14:42:0,42,443	0/0:11,0:11:33:0,33,343	1/1:0,17:17:51:546,51,0	0/0:5,0:5:15:0,15,153	0/0:1,0:1:3:0,3,32	0/0:1,0:1:3:0,3,31	0/0:2,0:2:6:0,6,64	0/0:4,0:4:9:0,9,108	./.:.:.:.:.	0/0:3,0:3:6:0,6,61	1/1:0,5:5:15:157,15,0	0/0:5,0:5:15:0,15,150	1/1:0,1:1:3:32,3,0	./.:.:.:.:.	0/0:2,0:2:6:0,6,61	0/0:2,0:2:6:0,6,63	0/0:4,0:4:12:0,12,126	1/1:0,5:5:15:142,15,0	1/1:0,4:4:12:125,12,0	0/0:3,0:3:9:0,9,93	1/1:0,2:2:6:62,6,0	1/1:0,6:6:15:170,15,0	1/1:0,3:3:9:90,9,0	1/1:0,2:2:6:61,6,0	0/0:3,0:3:9:0,9,98	1/1:0,2:2:6:63,6,0	0/0:3,0:3:9:0,9,91	0/0:1,0:1:3:0,3,29	0/0:2,0:2:6:0,6,63	0/0:2,0:2:3:0,3,45	0/0:1,0:1:3:0,3,31	0/0:2,0:2:6:0,6,65	1/1:0,1:1:3:32,3,0	./.:.:.:.:.	0/0:1,0:1:3:0,3,32	./.:.:.:.:.	0/0:3,0:3:9:0,9,98	0/0:4,0:4:12:0,12,122	0/0:1,0:1:3:0,3,31	0/0:3,0:3:9:0,9,100	1/1:0,2:2:6:64,6,0	0/0:2,0:2:6:0,6,59	./.:.:.:.:.	0/0:4,0:4:12:0,12,118	1/1:0,3:3:9:95,9,0	0/0:2,0:2:6:0,6,61	0/0:1,0:1:3:0,3,28	0/0:5,0:5:15:0,15,147	1/1:0,3:3:9:97,9,0	1/1:0,2:2:6:69,6,0	./.:.:.:.:.	1/1:0,1:1:3:32,3,0	./.:.:.:.:.	1/1:0,2:2:6:61,6,0	1/1:0,2:2:6:63,6,0	1/1:0,3:3:9:97,9,0	1/1:0,1:1:3:31,3,0	1/1:0,7:7:21:228,21,0	./.:.:.:.:.	./.:.:.:.:.	0/0:2,0:2:6:0,6,64	0/0:4,0:4:12:0,12,126	0/0:2,0:2:6:0,6,61	0/0:3,0:3:9:0,9,95	0/0:3,0:3:9:0,9,92	0/0:6,0:6:18:0,18,184	0/0:2,0:2:6:0,6,67	1/1:0,4:4:12:128,12,0	0/0:6,0:6:18:0,18,188	0/1:1,4:5:16:112,0,16	0/0:4,0:4:9:0,9,106	0/0:1,0:1:3:0,3,33	0/0:2,0:2:6:0,6,66	1/1:0,4:4:12:122,12,0	1/1:0,2:2:6:64,6,0	1/1:0,1:1:3:33,3,0	0/0:1,0:1:3:0,3,28	0/0:3,0:3:9:0,9,95	0/0:3,0:3:9:0,9,93	0/0:3,0:3:9:0,9,96	0/0:2,0:2:6:0,6,64	0/0:4,0:4:9:0,9,106	0/0:5,0:5:15:0,15,157	0/0:2,0:2:6:0,6,59	0/0:3,0:3:9:0,9,95	0/0:4,0:4:12:0,12,125	0/0:8,0:8:18:0,18,214	./.:.:.:.:.	0/0:4,0:4:6:0,6,89	0/0:4,0:4:9:0,9,107	./.:.:.:.:.	0/0:2,0:2:3:0,3,45	0/0:2,0:2:6:0,6,62	0/0:37,0:37:99:0,111,1245
chr2	8989952	.	C	G	8590.35	.	AC=100;AF=0.382;AN=262;BaseQRankSum=-3.169;DP=908;Dels=0.00;FS=4.502;HaplotypeScore=0.0764;InbreedingCoeff=0.7237;MLEAC=97;MLEAF=0.370;MQ=59.81;MQ0=0;MQRankSum=1.359;QD=28.26;ReadPosRankSum=1.802	GT:AD:DP:GQ:PL	0/0:52,0:52:99:0,156,1703	1/1:0,22:22:66:691,66,0	0/0:17,0:17:48:0,48,529	0/0:56,0:56:99:0,162,1749	1/1:0,15:15:45:473,45,0	0/0:8,0:8:21:0,21,236	1/1:0,11:11:33:349,33,0	0/0:1,0:1:3:0,3,34	0/1:1,2:3:25:57,0,25	0/0:19,0:19:54:0,54,590	0/0:2,0:2:6:0,6,65	1/1:0,18:18:45:511,45,0	1/1:0,8:8:24:253,24,0	0/1:1,1:2:25:25,0,28	1/1:0,25:25:72:768,72,0	1/1:0,13:13:39:418,39,0	0/0:12,0:12:36:0,36,384	./.:.:.:.:.	1/1:0,11:11:33:347,33,0	0/0:2,0:2:6:0,6,59	0/0:3,0:3:9:0,9,92	0/0:15,0:15:33:0,33,387	0/0:9,0:9:27:0,27,279	1/1:0,17:17:48:518,48,0	1/1:0,2:2:6:69,6,0	0/0:16,0:16:48:0,48,516	0/0:14,0:14:42:0,42,457	0/0:2,0:2:6:0,6,69	0/0:2,0:2:6:0,6,56	0/0:26,0:26:75:0,75,815	0/0:1,0:1:3:0,3,32	0/0:1,0:1:3:0,3,30	1/1:0,10:10:30:313,30,0	0/0:2,0:2:6:0,6,65	0/0:14,0:14:39:0,39,424	0/0:5,0:5:15:0,15,166	0/0:17,0:17:48:0,48,525	0/0:5,0:5:15:0,15,154	0/0:13,0:13:39:0,39,418	0/0:5,0:5:15:0,15,166	0/0:3,0:3:9:0,9,92	1/1:0,8:8:24:255,24,0	0/0:23,0:23:69:0,69,747	0/0:16,0:16:45:0,45,492	1/1:0,10:10:30:310,30,0	1/1:0,8:8:24:256,24,0	0/0:14,0:14:42:0,42,449	0/0:2,0:2:6:0,6,67	0/0:2,0:2:6:0,6,65	0/0:9,0:9:24:0,24,274	0/0:1,0:1:3:0,3,31	0/0:3,0:3:9:0,9,94	0/0:1,0:1:3:0,3,32	1/1:0,1:1:3:32,3,0	0/0:8,0:8:24:0,24,250	1/1:0,2:2:6:61,6,0	0/0:6,0:6:15:0,15,177	0/0:4,0:4:12:0,12,130	0/0:1,0:1:3:0,3,34	1/1:0,7:7:21:222,21,0	1/1:0,5:5:15:151,15,0	1/1:0,1:1:3:34,3,0	0/0:8,0:8:24:0,24,249	1/1:0,1:1:3:34,3,0	1/1:0,5:5:15:156,15,0	1/1:0,3:3:9:97,9,0	1/1:0,1:1:3:31,3,0	0/0:5,0:5:15:0,15,159	1/1:0,7:7:21:214,21,0	0/0:5,0:5:15:0,15,152	0/0:3,0:3:9:0,9,96	0/0:1,0:1:3:0,3,34	0/0:2,0:2:6:0,6,62	0/0:4,0:4:12:0,12,128	0/0:7,0:7:18:0,18,201	1/1:0,4:4:12:126,12,0	0/0:2,0:2:6:0,6,59	0/0:3,0:3:9:0,9,99	1/1:0,1:1:3:32,3,0	0/0:4,0:4:12:0,12,124	0/0:4,0:4:12:0,12,125	0/0:1,0:1:3:0,3,32	1/1:0,3:3:9:95,9,0	1/1:0,2:2:6:61,6,0	0/0:3,0:3:9:0,9,93	1/1:0,1:1:3:32,3,0	0/0:2,0:2:6:0,6,63	1/1:0,3:3:9:92,9,0	0/0:4,0:4:12:0,12,123	0/0:4,0:4:12:0,12,126	0/0:5,0:5:15:0,15,157	1/1:0,5:5:12:142,12,0	1/1:0,1:1:3:34,3,0	./.:.:.:.:.	1/1:0,3:3:9:92,9,0	./.:.:.:.:.	./.:.:.:.:.	1/1:0,1:1:3:31,3,0	1/1:0,2:2:6:61,6,0	1/1:0,2:2:6:61,6,0	1/1:0,7:7:21:223,21,0	1/1:0,2:2:6:61,6,0	1/1:0,2:2:6:63,6,0	0/0:3,0:3:9:0,9,97	0/0:2,0:2:6:0,6,65	0/0:7,0:7:21:0,21,224	0/0:7,0:7:21:0,21,227	0/0:5,0:5:15:0,15,152	0/0:6,0:6:18:0,18,195	0/0:2,0:2:6:0,6,63	1/1:0,5:5:15:155,15,0	0/0:6,0:6:18:0,18,198	0/1:1,7:8:10:184,0,10	0/0:4,0:4:12:0,12,125	0/0:4,0:4:12:0,12,128	0/0:5,0:5:15:0,15,156	1/1:0,5:5:15:153,15,0	1/1:0,4:4:12:126,12,0	1/1:0,6:6:18:189,18,0	0/0:9,0:9:24:0,24,269	1/1:0,2:2:6:61,6,0	1/1:0,3:3:9:92,9,0	0/0:7,0:7:21:0,21,218	0/0:4,0:4:12:0,12,128	0/0:6,0:6:15:0,15,176	0/0:7,0:7:21:0,21,220	1/1:0,2:2:6:65,6,0	1/1:0,4:4:12:122,12,0	1/1:0,6:6:18:189,18,0	0/0:4,0:4:6:0,6,89	0/0:2,0:2:3:0,3,45	./.:.:.:.:.	0/0:2,0:2:3:0,3,45	./.:.:.:.:.	0/1:2,2:4:39:39,0,39	0/0:3,0:3:6:0,6,77	0/0:29,0:29:87:0,87,996
chr2	8989983	.	A	G	770.41	.	AC=16;AF=0.064;AN=250;BaseQRankSum=-1.436;DP=825;Dels=0.00;FS=1.342;HaplotypeScore=0.0526;InbreedingCoeff=0.4230;MLEAC=11;MLEAF=0.044;MQ=59.76;MQ0=0;MQRankSum=1.110;QD=21.40;ReadPosRankSum=-2.923	GT:AD:DP:GQ:PL	0/0:38,0:38:99:0,114,1199	0/0:20,0:20:60:0,60,613	0/0:13,0:13:36:0,36,383	0/0:44,0:44:99:0,123,1293	0/0:21,0:21:63:0,63,629	0/0:6,0:6:18:0,18,184	0/0:11,0:11:33:0,33,336	./.:.:.:.:.	0/0:3,0:3:9:0,9,93	0/0:12,0:12:36:0,36,368	0/0:2,0:2:6:0,6,61	0/0:16,0:16:48:0,48,496	0/0:10,0:10:30:0,30,308	0/0:1,0:1:3:0,3,33	0/0:20,0:20:60:0,60,627	0/0:18,0:18:54:0,54,564	0/0:15,0:15:45:0,45,462	0/0:1,0:1:3:0,3,32	0/0:8,0:8:24:0,24,245	0/0:3,0:3:9:0,9,93	0/0:2,0:2:6:0,6,69	0/0:16,0:16:42:0,42,457	0/0:14,0:14:42:0,42,409	0/0:20,0:20:51:0,51,556	0/0:1,0:1:3:0,3,34	0/0:20,0:20:60:0,60,612	0/0:13,0:13:39:0,39,390	0/0:2,0:2:6:0,6,64	0/0:1,0:1:3:0,3,32	0/0:21,0:21:63:0,63,657	0/0:1,0:1:3:0,3,30	0/0:1,0:1:3:0,3,32	0/0:8,0:8:24:0,24,254	0/0:3,0:3:9:0,9,100	0/0:11,0:11:27:0,27,288	0/0:7,0:7:21:0,21,216	0/0:14,0:14:42:0,42,413	0/0:5,0:5:15:0,15,150	0/0:16,0:16:45:0,45,470	0/0:3,0:3:9:0,9,97	0/0:4,0:4:12:0,12,131	0/0:9,0:9:27:0,27,267	0/0:19,0:19:54:0,54,566	1/1:0,12:12:36:359,36,0	0/0:9,0:9:27:0,27,275	0/0:9,0:9:24:0,24,249	0/0:12,0:12:36:0,36,367	0/0:2,0:2:6:0,6,68	0/0:1,0:1:3:0,3,30	0/0:6,0:6:15:0,15,163	./.:.:.:.:.	0/0:2,0:2:6:0,6,64	0/0:1,0:1:3:0,3,30	0/0:1,0:1:3:0,3,32	0/0:6,0:6:18:0,18,181	0/0:3,0:3:9:0,9,97	1/1:0,4:4:9:109,9,0	1/1:0,4:4:12:124,12,0	0/0:1,0:1:3:0,3,30	0/0:4,0:4:12:0,12,126	0/0:4,0:4:12:0,12,122	./.:.:.:.:.	0/0:6,0:6:18:0,18,181	0/0:1,0:1:3:0,3,31	0/0:5,0:5:15:0,15,151	0/0:5,0:5:15:0,15,153	0/0:2,0:2:6:0,6,61	0/0:4,0:4:12:0,12,125	0/0:5,0:5:15:0,15,153	0/0:7,0:7:21:0,21,215	0/0:3,0:3:9:0,9,86	./.:.:.:.:.	0/0:2,0:2:6:0,6,64	0/0:5,0:5:15:0,15,148	0/0:9,0:9:24:0,24,268	0/0:3,0:3:9:0,9,92	0/0:3,0:3:9:0,9,93	0/0:1,0:1:3:0,3,31	0/0:1,0:1:3:0,3,31	0/0:4,0:4:12:0,12,118	0/0:4,0:4:12:0,12,121	0/0:1,0:1:3:0,3,31	0/0:3,0:3:9:0,9,94	0/0:2,0:2:6:0,6,59	0/0:2,0:2:3:0,3,30	./.:.:.:.:.	0/0:2,0:2:6:0,6,62	0/0:4,0:4:12:0,12,116	0/0:4,0:4:12:0,12,124	0/0:3,0:3:9:0,9,96	0/0:4,0:4:12:0,12,122	./.:.:.:.:.	0/0:2,0:2:6:0,6,61	./.:.:.:.:.	0/0:2,0:2:6:0,6,62	./.:.:.:.:.	./.:.:.:.:.	0/0:1,0:1:3:0,3,31	0/0:1,0:1:3:0,3,32	0/0:2,0:2:6:0,6,59	0/0:8,0:8:24:0,24,248	0/0:1,0:1:3:0,3,33	0/0:2,0:2:6:0,6,62	0/0:1,0:1:3:0,3,30	./.:.:.:.:.	0/0:4,0:4:12:0,12,122	0/0:6,0:6:18:0,18,185	0/0:6,0:6:18:0,18,181	0/0:5,0:5:15:0,15,161	0/0:1,0:1:3:0,3,30	0/0:5,0:5:15:0,15,156	0/0:5,0:5:15:0,15,161	0/0:9,0:9:24:0,24,256	0/0:5,0:5:15:0,15,156	0/0:1,0:1:3:0,3,34	0/0:5,0:5:15:0,15,153	0/0:5,0:5:15:0,15,151	0/0:4,0:4:12:0,12,118	0/0:6,0:6:18:0,18,189	0/0:7,0:7:18:0,18,199	0/0:3,0:3:9:0,9,95	0/0:3,0:3:9:0,9,93	0/0:4,0:4:12:0,12,124	0/0:3,0:3:9:0,9,93	0/0:5,0:5:12:0,12,134	0/0:7,0:7:21:0,21,215	0/0:3,0:3:9:0,9,95	0/0:2,0:2:6:0,6,61	0/0:5,0:5:15:0,15,153	1/1:0,6:6:9:134,9,0	1/1:0,2:2:3:45,3,0	./.:.:.:.:.	1/1:0,1:1:3:32,3,0	./.:.:.:.:.	1/1:0,4:4:6:89,6,0	1/1:0,3:3:6:76,6,0	0/0:30,0:30:90:0,90,981
chr2	8990089	.	T	G	4039.14	.	AC=45;AF=0.176;AN=256;BaseQRankSum=2.800;DP=852;Dels=0.00;FS=3.365;HaplotypeScore=0.0778;InbreedingCoeff=0.5755;MLEAC=44;MLEAF=0.172;MQ=59.83;MQ0=0;MQRankSum=0.532;QD=25.09;ReadPosRankSum=-0.714	GT:AD:DP:GQ:PL	0/0:58,0:58:99:0,174,1859	0/0:24,0:24:66:0,66,721	0/0:14,0:14:42:0,42,444	0/0:33,0:33:99:0,99,1039	1/1:0,16:16:48:510,48,0	0/0:6,0:6:15:0,15,173	1/1:0,13:13:39:419,39,0	0/0:4,0:4:12:0,12,122	0/0:1,0:1:3:0,3,33	0/0:13,0:13:39:0,39,393	0/0:1,0:1:3:0,3,32	0/0:19,0:19:48:0,48,539	1/1:0,13:13:36:401,36,0	./.:.:.:.:.	1/1:0,17:17:51:548,51,0	1/1:0,12:12:33:361,33,0	0/0:14,0:14:42:0,42,449	1/1:0,1:1:3:33,3,0	0/0:8,0:8:24:0,24,258	0/0:4,0:4:12:0,12,132	0/0:2,0:2:6:0,6,66	0/0:5,0:5:15:0,15,153	0/0:12,0:12:36:0,36,373	0/0:16,0:16:48:0,48,497	0/0:1,0:1:3:0,3,32	0/0:18,0:18:54:0,54,568	1/1:0,12:12:33:367,33,0	0/0:6,0:6:18:0,18,191	0/0:1,0:1:3:0,3,30	0/0:16,0:16:48:0,48,502	0/0:2,0:2:6:0,6,63	./.:.:.:.:.	0/0:13,0:13:39:0,39,402	0/0:1,0:1:3:0,3,32	0/0:9,0:9:27:0,27,283	0/0:3,0:3:9:0,9,96	0/0:12,0:12:36:0,36,378	1/1:0,8:8:24:247,24,0	0/0:12,0:12:36:0,36,375	0/0:1,0:1:3:0,3,33	0/0:5,0:5:15:0,15,160	0/0:14,0:14:42:0,42,443	0/0:30,0:30:87:0,87,916	0/0:17,0:17:51:0,51,542	0/0:6,0:6:18:0,18,189	0/0:18,0:18:54:0,54,552	0/0:8,0:8:24:0,24,259	0/0:5,0:5:15:0,15,164	0/0:3,0:3:9:0,9,92	0/0:4,0:4:12:0,12,126	0/0:2,0:2:3:0,3,45	0/0:5,0:5:15:0,15,156	0/0:6,0:6:18:0,18,178	0/0:2,0:2:6:0,6,65	0/0:2,0:2:6:0,6,61	1/1:0,3:3:9:94,9,0	0/0:1,0:1:3:0,3,29	0/0:7,0:7:21:0,21,212	./.:.:.:.:.	0/0:5,0:5:15:0,15,161	1/1:0,1:1:3:31,3,0	1/1:0,4:4:12:133,12,0	0/0:9,0:9:27:0,27,282	0/0:4,0:4:12:0,12,124	0/0:6,0:6:18:0,18,187	1/1:0,4:4:12:128,12,0	1/1:0,5:5:15:158,15,0	0/0:4,0:4:12:0,12,128	1/1:0,3:3:9:98,9,0	0/0:1,0:1:3:0,3,30	./.:.:.:.:.	./.:.:.:.:.	0/0:2,0:2:6:0,6,59	0/0:3,0:3:9:0,9,95	0/0:4,0:4:12:0,12,126	0/0:2,0:2:6:0,6,60	0/0:3,0:3:9:0,9,92	0/0:5,0:5:15:0,15,161	0/0:1,0:1:3:0,3,32	0/0:10,0:10:24:0,24,281	0/0:3,0:3:9:0,9,90	./.:.:.:.:.	0/0:3,0:3:9:0,9,100	0/0:4,0:4:12:0,12,122	0/0:7,0:7:21:0,21,216	0/0:1,0:1:3:0,3,32	0/0:3,0:3:9:0,9,97	0/0:7,0:7:21:0,21,219	0/0:5,0:5:15:0,15,160	0/0:6,0:6:18:0,18,191	0/0:3,0:3:9:0,9,93	0/0:6,0:6:18:0,18,182	1/1:0,4:4:12:125,12,0	./.:.:.:.:.	1/1:0,3:3:9:95,9,0	0/1:1,4:5:12:119,0,12	0/1:1,3:4:19:81,0,19	0/0:2,0:2:6:0,6,63	1/1:0,3:3:9:95,9,0	0/0:1,0:1:3:0,3,31	0/0:7,0:7:21:0,21,217	1/1:0,4:4:12:134,12,0	1/1:0,1:1:3:34,3,0	0/0:2,0:2:6:0,6,60	0/0:2,0:2:6:0,6,61	0/0:2,0:2:6:0,6,67	0/0:5,0:5:15:0,15,161	0/0:5,0:5:15:0,15,148	0/1:3,1:4:20:20,0,80	0/0:1,0:1:3:0,3,34	0/0:2,0:2:6:0,6,63	0/1:3,1:4:21:21,0,82	0/1:9,2:11:36:36,0,249	0/0:9,0:9:27:0,27,277	0/0:5,0:5:12:0,12,137	1/1:0,6:6:18:189,18,0	0/0:1,0:1:3:0,3,32	0/0:2,0:2:6:0,6,63	0/0:4,0:4:12:0,12,126	0/0:2,0:2:6:0,6,66	0/0:2,0:2:6:0,6,60	0/0:3,0:3:9:0,9,95	0/0:3,0:3:9:0,9,95	0/0:3,0:3:9:0,9,96	0/0:4,0:4:12:0,12,122	0/0:5,0:5:15:0,15,159	0/0:3,0:3:9:0,9,95	0/0:1,0:1:3:0,3,32	0/0:7,0:7:21:0,21,225	0/0:2,0:2:3:0,3,45	0/0:6,0:6:9:0,9,134	0/0:2,0:2:3:0,3,45	./.:.:.:.:.	0/0:2,0:2:3:0,3,45	0/0:2,0:2:3:0,3,45	./.:.:.:.:.	0/0:23,0:23:69:0,69,790
chr2	8990285	.	C	A	1817.4	.	AC=19;AF=0.074;AN=256;BaseQRankSum=-4.979;DP=933;Dels=0.00;FS=1.486;HaplotypeScore=0.0719;InbreedingCoeff=0.4658;MLEAC=16;MLEAF=0.063;MQ=59.82;MQ0=0;MQRankSum=-0.289;QD=22.16;ReadPosRankSum=-0.414	GT:AD:DP:GQ:PL	0/0:43,0:43:99:0,129,1387	0/0:25,0:25:75:0,75,789	0/0:15,0:15:39:0,39,424	0/0:32,0:32:96:0,96,1010	0/0:22,0:22:63:0,63,680	0/0:10,0:10:30:0,30,318	0/0:12,0:12:36:0,36,373	./.:.:.:.:.	0/0:2,0:2:6:0,6,67	0/0:22,0:22:66:0,66,697	0/0:2,0:2:6:0,6,67	1/1:0,20:20:60:594,60,0	0/0:20,0:20:60:0,60,619	0/0:3,0:3:9:0,9,99	0/0:20,0:20:60:0,60,631	0/0:20,0:20:60:0,60,637	0/0:17,0:17:51:0,51,537	0/0:1,0:1:3:0,3,34	0/0:4,0:4:12:0,12,127	0/0:10,0:10:27:0,27,285	0/0:5,0:5:15:0,15,160	0/0:17,0:17:51:0,51,534	0/0:8,0:8:24:0,24,249	0/1:10,7:17:99:156,0,252	0/0:3,0:3:9:0,9,99	0/0:20,0:20:60:0,60,631	0/0:13,0:13:39:0,39,404	0/0:7,0:7:21:0,21,235	0/0:2,0:2:6:0,6,65	0/0:9,0:9:27:0,27,287	0/0:3,0:3:9:0,9,98	0/0:1,0:1:3:0,3,32	0/0:20,0:20:60:0,60,639	0/0:3,0:3:9:0,9,98	0/0:11,0:11:27:0,27,292	0/0:11,0:11:33:0,33,361	0/0:11,0:11:30:0,30,335	0/0:13,0:13:39:0,39,403	0/0:18,0:18:54:0,54,577	0/0:3,0:3:9:0,9,100	0/0:3,0:3:9:0,9,101	0/0:12,0:12:33:0,33,367	0/0:20,0:20:60:0,60,628	0/0:12,0:12:36:0,36,366	1/1:0,16:16:36:419,36,0	0/0:15,0:15:42:0,42,456	0/0:14,0:14:39:0,39,426	0/0:2,0:2:6:0,6,68	0/0:1,0:1:3:0,3,33	0/0:11,0:11:30:0,30,318	./.:.:.:.:.	0/0:2,0:2:6:0,6,56	0/0:5,0:5:15:0,15,163	0/0:6,0:6:18:0,18,185	0/0:5,0:5:15:0,15,158	0/0:4,0:4:12:0,12,122	0/0:5,0:5:15:0,15,160	0/0:7,0:7:18:0,18,204	0/0:2,0:2:6:0,6,66	1/1:0,12:12:36:374,36,0	0/0:6,0:6:18:0,18,189	0/0:1,0:1:3:0,3,32	0/0:6,0:6:18:0,18,191	0/0:3,0:3:9:0,9,97	0/0:2,0:2:6:0,6,63	0/0:8,0:8:24:0,24,245	0/0:4,0:4:12:0,12,124	0/0:2,0:2:6:0,6,57	0/0:7,0:7:21:0,21,226	0/0:1,0:1:3:0,3,32	./.:.:.:.:.	0/0:3,0:3:9:0,9,97	0/0:2,0:2:6:0,6,61	0/0:6,0:6:18:0,18,193	0/0:10,0:10:27:0,27,314	0/0:1,0:1:3:0,3,33	0/0:1,0:1:3:0,3,32	0/0:1,0:1:3:0,3,32	1/1:0,1:1:3:30,3,0	0/0:4,0:4:12:0,12,126	0/0:4,0:4:12:0,12,126	0/0:1,0:1:3:0,3,31	0/0:2,0:2:6:0,6,69	0/0:8,0:8:24:0,24,250	0/0:4,0:4:12:0,12,123	0/0:2,0:2:6:0,6,65	0/0:1,0:1:3:0,3,32	0/0:11,0:11:33:0,33,353	0/0:3,0:3:9:0,9,94	0/0:3,0:3:9:0,9,94	0/0:2,0:2:6:0,6,63	0/0:5,0:5:15:0,15,162	0/0:6,0:6:18:0,18,186	./.:.:.:.:.	0/0:5,0:5:15:0,15,157	0/0:4,0:4:12:0,12,127	0/0:7,0:7:21:0,21,224	0/0:3,0:3:9:0,9,95	0/0:2,0:2:6:0,6,63	./.:.:.:.:.	0/0:5,0:5:15:0,15,162	0/0:1,0:1:3:0,3,31	0/0:2,0:2:6:0,6,63	0/0:4,0:4:9:0,9,110	./.:.:.:.:.	0/0:5,0:5:15:0,15,158	0/0:7,0:7:21:0,21,231	0/0:5,0:5:15:0,15,155	0/0:2,0:2:6:0,6,63	0/0:3,0:3:9:0,9,90	0/0:6,0:6:18:0,18,189	0/0:2,0:2:6:0,6,63	0/0:3,0:3:9:0,9,92	0/0:4,0:4:12:0,12,124	0/0:2,0:2:3:0,3,45	0/0:1,0:1:3:0,3,32	0/0:4,0:4:9:0,9,106	0/0:3,0:3:9:0,9,97	0/0:2,0:2:6:0,6,62	0/0:6,0:6:18:0,18,186	1/1:0,2:2:6:61,6,0	1/1:0,1:1:3:29,3,0	0/0:2,0:2:6:0,6,68	0/0:5,0:5:15:0,15,151	0/0:2,0:2:6:0,6,64	0/0:5,0:5:15:0,15,157	1/1:0,9:9:27:274,27,0	1/1:0,3:3:9:92,9,0	1/1:0,1:1:3:31,3,0	0/0:6,0:6:12:0,12,153	0/0:7,0:7:12:0,12,166	./.:.:.:.:.	./.:.:.:.:.	0/0:6,0:6:9:0,9,134	0/0:2,0:2:3:0,3,45	./.:.:.:.:.	0/0:24,0:24:72:0,72,827
chr2	8991262	.	T	C	24751.3	.	AC=213;AF=0.807;AN=264;BaseQRankSum=1.786;DP=1166;Dels=0.00;FS=7.251;HaplotypeScore=0.2973;InbreedingCoeff=0.6311;MLEAC=213;MLEAF=0.807;MQ=59.76;MQ0=1;MQRankSum=0.282;QD=28.92;ReadPosRankSum=0.688	GT:AD:DP:GQ:PL	0/0:70,0:70:99:0,210,2174	0/0:35,0:35:99:0,105,1086	0/0:18,0:18:51:0,51,534	1/1:0,38:38:99:1142,114,0	1/1:0,14:14:36:403,36,0	1/1:0,19:19:57:592,57,0	1/1:0,20:20:57:593,57,0	1/1:0,1:1:3:31,3,0	1/1:0,3:3:9:94,9,0	1/1:0,23:23:66:690,66,0	1/1:0,2:2:6:63,6,0	1/1:0,23:23:69:726,69,0	1/1:0,17:17:48:503,48,0	./.:.:.:.:.	1/1:0,18:18:54:559,54,0	1/1:0,25:25:75:783,75,0	1/1:0,22:22:66:676,66,0	0/1:3,4:7:75:103,0,75	1/1:0,6:6:18:188,18,0	1/1:0,10:10:27:294,27,0	0/0:5,0:5:15:0,15,156	1/1:0,21:21:63:644,63,0	1/1:0,17:17:51:536,51,0	1/1:0,14:14:42:440,42,0	1/1:0,1:1:3:31,3,0	0/0:17,0:17:51:0,51,516	1/1:0,17:17:45:485,45,0	1/1:0,6:6:18:186,18,0	1/1:0,4:4:12:126,12,0	1/1:0,28:28:69:794,69,0	1/1:0,3:3:9:100,9,0	1/1:0,3:3:9:95,9,0	1/1:0,24:24:72:718,72,0	0/1:2,6:8:38:165,0,38	0/0:21,0:21:60:0,60,617	0/0:7,0:7:21:0,21,217	1/1:0,12:12:36:382,36,0	1/1:0,12:12:36:373,36,0	1/1:0,15:15:42:435,42,0	0/1:4,1:5:19:19,0,112	0/1:2,3:5:51:79,0,51	1/1:0,4:4:12:131,12,0	1/1:0,20:20:57:602,57,0	1/1:0,22:22:63:676,63,0	1/1:0,19:19:57:594,57,0	0/0:29,0:30:69:0,69,775	0/0:17,0:17:45:0,45,489	0/0:1,0:1:3:0,3,32	1/1:0,1:1:3:33,3,0	1/1:0,2:2:6:61,6,0	1/1:0,4:4:9:100,9,0	1/1:0,3:3:9:95,9,0	1/1:0,11:11:33:333,33,0	1/1:0,5:5:15:154,15,0	0/0:8,0:8:24:0,24,237	1/1:0,8:8:24:246,24,0	1/1:0,3:3:9:100,9,0	1/1:0,6:6:18:180,18,0	1/1:0,2:2:6:58,6,0	1/1:0,5:5:15:156,15,0	./.:.:.:.:.	1/1:0,6:6:18:187,18,0	1/1:0,8:8:24:247,24,0	0/0:7,0:7:21:0,21,211	0/0:7,0:7:21:0,21,218	1/1:0,6:6:18:172,18,0	1/1:0,3:3:9:93,9,0	1/1:0,3:3:9:92,9,0	1/1:0,7:7:18:200,18,0	1/1:0,1:1:3:31,3,0	0/0:1,0:1:3:0,3,33	1/1:0,5:5:15:159,15,0	./.:.:.:.:.	./.:.:.:.:.	1/1:0,6:6:12:151,12,0	1/1:0,1:1:3:32,3,0	1/1:0,6:6:18:178,18,0	1/1:0,11:11:24:288,24,0	1/1:0,2:2:6:60,6,0	1/1:0,6:6:18:181,18,0	1/1:0,6:6:18:186,18,0	0/0:2,0:2:6:0,6,58	0/0:4,0:4:12:0,12,130	1/1:0,2:2:6:59,6,0	1/1:0,3:3:9:94,9,0	1/1:0,8:8:24:251,24,0	1/1:0,11:11:33:337,33,0	1/1:0,8:8:24:253,24,0	1/1:0,4:4:12:126,12,0	1/1:0,6:6:18:185,18,0	1/1:0,2:2:6:65,6,0	1/1:0,12:12:36:359,36,0	1/1:0,4:4:12:128,12,0	1/1:0,2:2:6:63,6,0	1/1:0,4:4:12:122,12,0	1/1:0,1:1:3:31,3,0	1/1:0,9:9:27:276,27,0	1/1:0,1:1:3:32,3,0	1/1:0,3:3:9:89,9,0	1/1:0,4:4:12:126,12,0	0/0:9,0:9:27:0,27,286	1/1:0,3:3:9:92,9,0	1/1:0,4:4:12:120,12,0	1/1:0,3:3:9:94,9,0	1/1:0,2:2:6:65,6,0	1/1:0,1:1:3:32,3,0	0/0:5,0:5:15:0,15,149	0/0:22,0:22:60:0,60,627	0/1:1,3:4:19:84,0,19	0/1:2,2:4:45:45,0,45	1/1:0,5:5:15:146,15,0	0/1:1,3:4:19:84,0,19	1/1:0,9:9:27:260,27,0	1/1:0,5:5:15:152,15,0	1/1:0,6:6:18:188,18,0	1/1:0,6:6:18:189,18,0	1/1:0,7:7:21:213,21,0	1/1:0,4:4:12:118,12,0	0/0:2,0:2:6:0,6,61	1/1:0,4:4:12:122,12,0	1/1:0,3:3:9:96,9,0	1/1:0,7:7:21:223,21,0	1/1:0,11:11:30:320,30,0	1/1:0,3:3:9:97,9,0	1/1:0,3:3:6:75,6,0	1/1:0,6:6:18:194,18,0	1/1:0,2:2:6:63,6,0	1/1:0,4:4:12:127,12,0	1/1:0,1:1:3:33,3,0	1/1:0,2:2:3:45,3,0	1/1:0,2:2:3:44,3,0	0/0:5,0:5:12:0,12,133	./.:.:.:.:.	1/1:0,5:5:9:121,9,0	1/1:0,9:9:15:209,15,0	1/1:0,8:8:12:179,12,0	0/0:16,0:16:48:0,48,546
chr2	8992057	.	G	T	6072.08	.	AC=68;AF=0.258;AN=264;BaseQRankSum=-3.883;DP=1072;Dels=0.00;FS=2.867;HaplotypeScore=0.0750;InbreedingCoeff=0.6278;MLEAC=64;MLEAF=0.242;MQ=59.78;MQ0=0;MQRankSum=0.484;QD=23.35;ReadPosRankSum=0.509	GT:AD:DP:GQ:PL	0/0:64,0:64:99:0,192,2031	0/0:21,0:21:63:0,63,651	0/0:13,0:13:36:0,36,381	0/0:50,0:50:99:0,150,1536	1/1:0,20:20:60:611,60,0	0/0:20,0:20:60:0,60,614	1/1:0,9:9:27:274,27,0	0/0:3,0:3:9:0,9,101	0/1:1,5:6:15:140,0,15	0/0:10,0:10:30:0,30,306	0/0:3,0:3:9:0,9,100	0/0:20,0:20:60:0,60,616	1/1:0,16:16:48:489,48,0	0/1:1,1:2:25:25,0,26	1/1:0,19:19:57:594,57,0	1/1:0,18:18:54:547,54,0	0/0:16,0:16:48:0,48,490	0/1:1,2:3:23:52,0,23	1/1:0,8:8:24:245,24,0	0/0:4,0:4:9:0,9,108	0/0:6,0:6:18:0,18,191	0/0:10,0:10:30:0,30,310	0/0:22,0:22:66:0,66,681	0/1:19,10:29:99:213,0,491	1/1:0,2:2:6:64,6,0	0/0:25,0:25:75:0,75,776	0/0:15,0:15:45:0,45,467	0/0:4,0:4:12:0,12,131	0/0:4,0:4:12:0,12,125	0/0:20,1:21:30:0,30,583	0/1:5,1:6:14:14,0,142	0/1:1,1:2:16:16,0,24	1/1:0,24:24:69:727,69,0	0/0:3,0:3:9:0,9,103	0/0:14,0:14:42:0,42,436	0/0:3,0:3:9:0,9,100	0/0:25,0:25:75:0,75,792	0/0:13,0:13:39:0,39,407	0/0:12,0:12:33:0,33,345	./.:.:.:.:.	0/0:4,0:4:9:0,9,100	0/0:12,0:12:36:0,36,369	0/0:25,0:25:75:0,75,754	0/0:18,0:18:54:0,54,569	0/0:14,0:14:42:0,42,445	0/0:15,0:15:45:0,45,463	0/0:11,0:11:33:0,33,348	0/0:5,0:5:15:0,15,162	0/0:1,0:1:3:0,3,31	0/0:8,0:8:21:0,21,234	0/0:4,0:4:12:0,12,124	0/0:2,0:2:6:0,6,61	0/0:11,0:11:33:0,33,348	1/1:0,3:3:9:94,9,0	0/0:7,0:7:21:0,21,216	1/1:0,4:4:12:118,12,0	0/0:5,0:5:15:0,15,155	0/0:5,0:5:15:0,15,155	0/0:1,0:1:3:0,3,32	0/0:7,0:7:21:0,21,214	1/1:0,2:2:6:63,6,0	1/1:0,4:4:12:122,12,0	0/0:9,0:9:27:0,27,285	0/0:7,0:7:21:0,21,214	0/0:6,0:6:18:0,18,189	1/1:0,6:6:18:188,18,0	1/1:0,3:3:9:92,9,0	0/0:7,0:7:21:0,21,221	1/1:0,6:6:18:184,18,0	0/0:2,0:2:6:0,6,65	0/0:2,0:2:6:0,6,61	0/0:2,0:2:6:0,6,61	0/0:7,0:7:18:0,18,200	0/0:7,0:7:21:0,21,223	0/0:3,0:3:9:0,9,95	./.:.:.:.:.	0/0:4,0:4:9:0,9,106	0/0:2,0:2:6:0,6,66	./.:.:.:.:.	0/0:6,0:6:18:0,18,184	0/0:3,0:3:9:0,9,92	0/0:1,0:1:3:0,3,31	0/1:3,1:4:18:18,0,85	1/1:0,3:3:6:75,6,0	0/0:7,0:7:21:0,21,215	1/1:0,4:4:12:123,12,0	0/0:2,0:2:6:0,6,61	0/0:5,0:5:15:0,15,162	0/0:8,0:8:24:0,24,243	0/0:6,0:6:18:0,18,195	0/0:2,0:2:3:0,3,45	1/1:0,6:6:18:189,18,0	1/1:0,1:1:3:30,3,0	0/0:2,0:2:6:0,6,63	1/1:0,1:1:3:33,3,0	1/1:0,3:3:9:89,9,0	0/1:1,4:5:12:109,0,12	1/1:0,4:4:12:128,12,0	1/1:0,1:1:3:31,3,0	1/1:0,2:2:6:61,6,0	0/0:13,0:13:39:0,39,427	1/1:0,5:5:15:156,15,0	1/1:0,2:2:6:59,6,0	0/0:1,0:1:3:0,3,31	0/0:6,0:6:18:0,18,182	0/0:3,0:3:9:0,9,94	0/0:2,0:2:6:0,6,65	0/0:10,0:10:30:0,30,317	0/0:3,0:3:9:0,9,97	0/0:2,0:2:6:0,6,65	1/1:0,8:8:24:253,24,0	0/0:3,0:3:9:0,9,100	0/1:1,4:5:16:106,0,16	0/0:3,0:3:9:0,9,91	0/0:5,0:5:15:0,15,152	0/0:5,0:5:15:0,15,155	1/1:0,4:4:12:125,12,0	0/0:4,0:4:12:0,12,126	1/1:0,4:4:12:121,12,0	0/0:9,0:9:27:0,27,267	0/0:7,0:7:21:0,21,221	0/0:9,0:9:27:0,27,267	./.:.:.:.:.	0/0:5,0:5:15:0,15,155	0/0:7,0:7:21:0,21,214	0/0:4,0:4:12:0,12,126	0/0:5,0:5:15:0,15,155	0/0:8,0:8:24:0,24,245	0/0:5,0:5:15:0,15,156	./.:.:.:.:.	0/0:2,0:2:3:0,3,45	0/0:2,0:2:3:0,3,45	0/0:2,0:2:3:0,3,45	0/0:4,0:4:12:0,12,125	0/1:4,2:6:47:47,0,93	0/0:4,0:4:6:0,6,77	0/0:23,0:23:69:0,69,775
chr2	8992118	.	T	C	1969.92	.	AC=35;AF=0.134;AN=262;BaseQRankSum=-4.490;DP=1022;Dels=0.00;FS=0.924;HaplotypeScore=0.1713;InbreedingCoeff=0.6630;MLEAC=28;MLEAF=0.107;MQ=59.66;MQ0=0;MQRankSum=-0.140;QD=24.02;ReadPosRankSum=1.393	GT:AD:DP:GQ:PL	0/0:46,0:46:99:0,138,1461	0/0:14,0:14:42:0,42,427	0/0:12,0:12:33:0,33,355	0/0:37,0:37:99:0,108,1114	0/0:14,0:14:42:0,42,434	1/1:0,18:18:54:520,54,0	0/0:25,0:25:69:0,69,722	1/1:0,5:5:15:153,15,0	0/0:2,0:2:6:0,6,62	0/0:19,0:19:57:0,57,587	0/0:2,0:2:6:0,6,65	0/0:25,0:25:75:0,75,764	0/0:12,0:12:36:0,36,369	./.:.:.:.:.	0/0:21,0:21:60:0,60,614	0/0:20,0:20:60:0,60,600	0/0:21,0:22:60:0,60,627	0/0:4,0:4:12:0,12,131	0/0:3,0:3:9:0,9,94	1/1:0,10:10:27:275,27,0	0/0:7,0:7:21:0,21,225	0/0:11,0:11:33:0,33,328	0/0:16,0:16:48:0,48,488	0/0:19,0:19:57:0,57,578	./.:.:.:.:.	0/0:19,0:19:57:0,57,588	0/0:15,0:15:45:0,45,469	0/0:1,0:1:3:0,3,32	0/0:5,0:5:15:0,15,159	0/0:28,0:28:84:0,84,853	0/0:6,0:6:18:0,18,200	0/0:5,0:5:15:0,15,168	0/0:18,0:18:51:0,51,541	0/0:2,0:2:6:0,6,65	0/0:13,0:13:36:0,36,369	0/0:5,0:5:15:0,15,157	0/0:18,0:18:54:0,54,551	0/0:14,0:14:42:0,42,428	0/0:13,0:13:36:0,36,379	0/0:1,0:1:3:0,3,32	0/0:6,0:6:18:0,18,195	0/0:14,0:14:42:0,42,419	0/0:17,0:17:45:0,45,497	0/0:20,0:20:60:0,60,617	0/0:24,0:24:60:0,60,644	0/0:17,0:17:51:0,51,523	0/0:8,0:8:24:0,24,250	0/0:4,0:4:12:0,12,130	1/1:0,1:1:3:31,3,0	0/0:9,0:9:27:0,27,272	0/0:2,0:2:6:0,6,61	0/0:1,0:1:3:0,3,32	0/0:7,0:7:21:0,21,216	0/0:4,0:4:12:0,12,120	0/0:5,0:5:15:0,15,151	0/0:6,0:6:18:0,18,188	0/0:4,0:4:9:0,9,104	0/0:4,0:4:12:0,12,122	0/0:3,0:3:9:0,9,92	0/0:2,0:2:6:0,6,59	0/0:2,0:2:6:0,6,59	0/0:5,0:5:15:0,15,156	0/0:7,0:7:21:0,21,217	0/0:6,0:6:18:0,18,184	0/0:6,0:6:18:0,18,185	0/0:1,0:1:3:0,3,31	0/0:4,0:4:12:0,12,118	1/1:0,5:5:15:150,15,0	0/0:6,0:6:18:0,18,187	0/0:1,0:1:3:0,3,31	./.:.:.:.:.	1/1:0,2:2:6:60,6,0	1/1:0,1:1:3:29,3,0	1/1:0,6:6:18:178,18,0	1/1:0,3:3:9:91,9,0	0/0:2,0:2:6:0,6,59	./.:.:.:.:.	0/0:3,0:3:9:0,9,90	./.:.:.:.:.	0/0:10,0:10:30:0,30,294	0/0:1,0:1:3:0,3,32	0/0:3,0:3:9:0,9,92	0/0:6,0:6:18:0,18,191	0/0:3,0:3:9:0,9,92	1/1:0,5:5:15:150,15,0	0/0:6,0:6:18:0,18,186	1/1:0,2:2:6:59,6,0	0/0:3,0:3:9:0,9,93	1/1:0,4:4:12:118,12,0	0/0:3,0:3:9:0,9,96	1/1:0,1:1:3:30,3,0	0/0:3,0:3:9:0,9,90	0/0:1,0:1:3:0,3,30	1/1:0,3:3:9:88,9,0	0/0:4,0:4:12:0,12,119	0/0:3,0:3:9:0,9,95	0/0:2,0:2:6:0,6,63	0/0:4,0:4:12:0,12,124	0/0:1,0:1:3:0,3,32	0/0:2,0:2:6:0,6,59	0/0:11,0:11:33:0,33,349	0/0:4,0:4:12:0,12,126	0/0:2,0:2:6:0,6,61	0/0:2,0:2:6:0,6,61	0/0:4,0:4:12:0,12,122	1/1:0,6:6:18:184,18,0	0/0:5,0:5:15:0,15,167	0/0:6,0:6:18:0,18,180	0/0:2,0:2:6:0,6,59	0/1:2,2:4:45:45,0,49	0/0:11,0:11:33:0,33,331	0/0:2,0:2:6:0,6,61	0/0:8,0:8:24:0,24,240	0/0:5,0:5:15:0,15,148	0/0:8,0:8:24:0,24,241	0/0:4,0:4:9:0,9,92	0/0:4,0:4:12:0,12,119	1/1:0,4:4:12:122,12,0	0/0:5,0:5:15:0,15,152	0/0:6,0:6:18:0,18,184	0/0:4,0:4:12:0,12,122	0/0:5,0:5:15:0,15,156	0/0:3,0:3:9:0,9,92	0/0:6,0:6:18:0,18,178	1/1:0,2:2:6:60,6,0	0/0:8,0:8:18:0,18,210	0/0:6,0:6:18:0,18,180	0/0:5,0:5:15:0,15,157	0/0:5,0:5:15:0,15,152	0/0:3,0:3:6:0,6,75	0/0:3,0:3:6:0,6,75	./.:.:.:.:.	0/0:5,0:5:9:0,9,121	0/0:2,0:2:6:0,6,62	0/0:4,0:4:9:0,9,106	0/0:6,0:6:12:0,12,139	0/0:37,0:37:99:0,108,1221
chr2	8992540	.	C	T	823.93	.	AC=18;AF=0.069;AN=262;BaseQRankSum=-2.055;DP=1005;Dels=0.00;FS=6.435;HaplotypeScore=0.0932;InbreedingCoeff=0.4775;MLEAC=13;MLEAF=0.050;MQ=59.50;MQ0=2;MQRankSum=0.498;QD=22.27;ReadPosRankSum=-1.689	GT:AD:DP:GQ:PL	0/0:70,0:70:99:0,211,2209	0/0:19,0:19:54:0,54,569	0/0:18,0:18:54:0,54,540	0/0:45,0:45:99:0,135,1346	0/0:9,0:9:27:0,27,283	0/0:15,0:15:45:0,45,444	0/0:16,0:16:45:0,45,474	./.:.:.:.:.	0/0:5,0:5:15:0,15,152	0/0:17,0:17:51:0,51,522	0/0:3,0:3:9:0,9,96	0/0:15,0:15:45:0,45,461	0/0:13,0:13:36:0,36,385	0/0:1,0:1:3:0,3,35	0/0:22,0:22:60:0,60,639	0/0:21,0:21:63:0,63,642	0/0:13,0:13:39:0,39,392	0/0:4,0:4:12:0,12,128	0/0:12,0:12:33:0,33,346	1/1:0,12:12:27:303,27,0	0/0:10,0:10:30:0,30,317	0/0:17,0:17:48:0,48,502	0/0:20,0:20:54:0,54,578	0/0:22,0:22:63:0,63,673	0/0:8,0:8:24:0,24,256	0/0:18,0:18:48:0,48,505	0/0:13,0:13:39:0,39,397	0/0:5,0:5:12:0,12,128	./.:.:.:.:.	0/0:24,0:24:63:0,63,677	0/0:11,0:11:33:0,33,342	0/0:2,0:2:6:0,6,68	0/0:30,0:30:75:0,75,843	0/0:3,0:3:9:0,9,100	0/0:10,0:10:30:0,30,311	0/0:12,0:12:36:0,36,371	0/0:17,0:17:48:0,48,512	0/0:16,0:16:48:0,48,480	0/0:13,0:13:39:0,39,381	0/0:7,0:7:21:0,21,226	0/0:9,0:9:27:0,27,279	0/0:3,0:3:9:0,9,94	0/0:17,0:17:39:0,39,441	0/0:18,0:18:48:0,48,521	0/0:13,0:13:39:0,39,411	0/0:25,0:25:75:0,75,752	0/0:10,0:10:24:0,24,274	0/0:6,0:6:18:0,18,185	./.:.:.:.:.	0/0:6,0:6:18:0,18,184	0/0:1,0:1:3:0,3,31	0/0:1,0:1:3:0,3,34	0/0:5,0:5:15:0,15,149	0/0:4,0:4:12:0,12,119	0/0:4,0:4:12:0,12,113	0/0:4,0:4:12:0,12,126	0/0:4,0:4:12:0,12,122	0/0:2,0:2:6:0,6,60	0/0:4,0:4:12:0,12,121	0/0:3,0:3:9:0,9,97	0/0:1,0:1:3:0,3,32	0/0:2,0:2:6:0,6,61	0/0:7,0:7:21:0,21,211	0/0:4,0:4:12:0,12,122	0/0:4,0:4:12:0,12,128	0/0:2,0:2:6:0,6,61	0/0:3,0:3:9:0,9,92	0/0:4,0:4:12:0,12,122	0/0:2,0:2:6:0,6,62	0/0:1,0:1:3:0,3,31	./.:.:.:.:.	1/1:0,2:2:6:61,6,0	1/1:0,2:2:3:45,3,0	1/1:0,4:4:12:122,12,0	1/1:0,3:3:9:92,9,0	0/0:1,0:1:3:0,3,31	1/1:0,2:2:6:59,6,0	0/0:1,0:1:3:0,3,31	0/0:1,0:1:3:0,3,30	0/0:4,0:4:12:0,12,117	0/0:1,0:1:3:0,3,31	0/0:3,0:3:9:0,9,90	0/0:8,0:8:24:0,24,256	0/0:2,0:2:6:0,6,63	0/0:1,0:1:3:0,3,34	0/0:3,0:3:9:0,9,98	0/0:1,0:1:3:0,3,30	0/0:8,0:8:24:0,24,252	0/0:3,0:3:9:0,9,95	0/0:4,0:4:12:0,12,124	./.:.:.:.:.	0/0:4,0:4:12:0,12,122	0/0:1,0:1:3:0,3,33	0/0:1,0:1:3:0,3,31	0/0:4,0:4:12:0,12,119	0/0:2,0:2:3:0,3,32	0/0:5,0:5:15:0,15,158	./.:.:.:.:.	0/0:3,0:3:6:0,6,74	0/0:3,0:3:9:0,9,93	0/0:5,0:5:15:0,15,159	0/0:2,0:2:6:0,6,59	0/0:2,0:2:6:0,6,63	0/0:1,0:1:3:0,3,32	0/0:1,0:1:3:0,3,32	1/1:0,5:5:15:150,15,0	0/0:5,0:5:15:0,15,160	0/0:5,0:5:15:0,15,151	0/0:5,0:5:15:0,15,154	0/0:9,0:9:24:0,24,257	0/0:5,0:5:15:0,15,158	0/0:5,0:5:15:0,15,157	0/0:7,0:7:21:0,21,212	0/0:7,0:7:21:0,21,210	0/0:4,0:4:12:0,12,124	0/0:5,0:5:12:0,12,141	0/0:2,0:2:6:0,6,61	1/1:0,5:5:15:155,15,0	0/0:1,0:1:3:0,3,33	0/0:6,0:6:18:0,18,181	0/0:6,0:6:18:0,18,189	0/0:2,0:2:6:0,6,63	0/0:7,0:7:21:0,21,219	0/0:5,0:5:15:0,15,143	1/1:0,2:2:6:66,6,0	0/0:5,0:5:15:0,15,155	0/0:4,0:4:12:0,12,122	0/0:1,0:1:3:0,3,31	0/0:1,0:1:3:0,3,32	0/0:2,0:2:3:0,3,45	0/0:5,0:5:12:0,12,138	0/0:3,0:3:6:0,6,75	0/0:6,0:6:12:0,12,153	0/0:8,0:8:12:0,12,167	0/0:2,0:2:3:0,3,45	0/0:2,0:2:3:0,3,26	0/0:23,0:23:66:0,66,672
chr2	8992640	.	A	G	2324.8	.	AC=26;AF=0.097;AN=268;BaseQRankSum=-3.048;DP=1134;Dels=0.00;FS=1.785;HaplotypeScore=0.0928;InbreedingCoeff=0.6079;MLEAC=23;MLEAF=0.086;MQ=59.53;MQ0=0;MQRankSum=1.597;QD=24.73;ReadPosRankSum=0.337	GT:AD:DP:GQ:PL	0/0:61,0:61:99:0,183,1951	0/0:26,0:26:78:0,78,785	0/0:17,0:17:51:0,51,508	0/0:47,0:47:99:0,141,1415	0/0:13,0:13:39:0,39,403	0/0:19,0:19:48:0,48,517	0/0:24,0:24:72:0,72,734	0/0:1,0:1:3:0,3,32	1/1:0,4:4:12:125,12,0	0/0:26,0:26:78:0,78,808	0/0:2,0:2:6:0,6,66	0/0:14,0:14:39:0,39,418	0/0:8,0:8:24:0,24,243	0/0:3,0:3:9:0,9,92	0/0:14,0:14:36:0,36,404	0/0:12,0:12:36:0,36,363	0/0:20,0:20:60:0,60,605	0/0:8,0:8:24:0,24,249	0/0:8,0:8:24:0,24,241	0/0:15,0:15:39:0,39,428	0/0:4,0:4:12:0,12,130	0/0:19,0:19:51:0,51,555	0/0:26,0:26:75:0,75,779	0/0:25,0:25:69:0,69,735	1/1:0,4:4:12:128,12,0	0/0:25,0:25:75:0,75,754	0/0:20,0:20:60:0,60,603	0/0:5,0:5:15:0,15,164	0/1:2,1:3:22:22,0,58	0/0:24,0:24:66:0,66,692	0/0:4,0:4:12:0,12,133	0/0:4,0:4:12:0,12,126	1/1:0,25:25:66:697,66,0	0/0:2,0:2:6:0,6,63	0/0:19,0:19:57:0,57,597	0/0:7,0:7:21:0,21,227	0/0:17,0:17:51:0,51,528	0/0:8,0:8:24:0,24,241	0/0:11,0:11:33:0,33,342	0/0:5,0:5:15:0,15,159	0/0:6,0:6:18:0,18,189	1/1:0,8:8:24:246,24,0	0/0:19,0:19:51:0,51,562	0/0:20,0:20:60:0,60,622	0/0:25,0:25:72:0,72,756	0/0:20,0:20:60:0,60,592	0/0:8,0:8:24:0,24,250	0/0:2,0:2:6:0,6,65	0/0:1,0:1:3:0,3,31	0/0:5,0:5:15:0,15,158	0/0:2,0:2:6:0,6,62	0/0:1,0:1:3:0,3,30	0/0:5,0:5:15:0,15,150	1/1:0,1:1:3:32,3,0	0/0:5,0:5:9:0,9,108	0/0:6,0:6:18:0,18,186	0/0:4,0:4:12:0,12,128	0/0:6,0:6:18:0,18,186	0/0:4,0:4:12:0,12,122	0/0:11,0:11:33:0,33,349	0/0:1,0:1:3:0,3,31	0/0:3,0:3:9:0,9,93	0/0:11,0:11:30:0,30,325	0/0:5,0:5:15:0,15,155	0/0:3,0:3:9:0,9,89	0/0:6,0:6:18:0,18,172	0/0:4,0:4:12:0,12,114	0/0:6,0:6:18:0,18,181	0/0:9,0:9:27:0,27,275	0/0:6,0:6:18:0,18,191	0/0:1,0:1:3:0,3,30	0/0:5,0:5:12:0,12,134	0/0:7,0:7:21:0,21,214	0/0:1,0:1:3:0,3,33	0/0:5,0:5:15:0,15,143	0/0:6,0:6:18:0,18,185	0/0:1,0:1:3:0,3,30	0/0:2,0:2:6:0,6,60	0/0:1,0:1:3:0,3,31	0/0:4,0:4:9:0,9,108	./.:.:.:.:.	0/0:2,0:2:6:0,6,65	0/0:3,0:3:9:0,9,96	0/0:4,0:4:12:0,12,124	0/0:1,0:1:3:0,3,31	1/1:0,5:5:15:156,15,0	0/0:3,0:3:9:0,9,91	1/1:0,9:9:27:281,27,0	0/0:2,0:2:6:0,6,65	0/0:8,0:8:24:0,24,247	0/0:1,0:1:3:0,3,32	1/1:0,8:8:24:243,24,0	0/0:2,0:2:6:0,6,59	0/0:1,0:1:3:0,3,32	0/0:3,0:3:9:0,9,92	0/0:8,0:8:24:0,24,245	0/0:10,0:10:30:0,30,317	1/1:0,2:2:6:63,6,0	0/0:2,0:2:6:0,6,62	1/1:0,3:3:9:90,9,0	0/0:5,0:5:15:0,15,159	0/0:1,0:1:3:0,3,32	0/0:5,0:5:15:0,15,155	0/0:2,0:2:6:0,6,64	0/0:5,0:5:15:0,15,156	0/0:7,0:7:21:0,21,214	0/0:8,0:8:24:0,24,254	0/0:8,0:8:24:0,24,243	0/0:4,0:4:12:0,12,119	0/0:3,0:3:9:0,9,86	1/1:0,8:8:24:237,24,0	0/0:4,0:4:12:0,12,122	0/1:1,11:12:0:267,0,0	0/0:9,0:9:27:0,27,271	0/0:6,0:6:18:0,18,184	0/0:5,0:5:15:0,15,156	1/1:0,2:2:6:61,6,0	0/0:4,0:4:12:0,12,125	0/0:3,0:3:9:0,9,91	0/0:6,0:6:18:0,18,180	0/0:5,0:5:15:0,15,161	0/0:3,0:3:9:0,9,98	0/0:2,0:2:6:0,6,65	0/0:6,0:6:18:0,18,184	0/0:10,0:10:30:0,30,309	0/0:9,0:9:27:0,27,273	0/0:4,0:4:12:0,12,116	0/0:6,0:6:18:0,18,185	./.:.:.:.:.	0/0:4,0:4:6:0,6,89	0/0:5,0:5:12:0,12,139	0/0:6,0:6:12:0,12,150	0/0:6,0:6:15:0,15,166	0/0:4,0:4:9:0,9,108	./.:.:.:.:.	0/0:4,0:4:6:0,6,89	0/0:31,0:31:93:0,93,1017
chr2	8993460	.	T	C	6872.6	.	AC=66;AF=0.252;AN=262;BaseQRankSum=-0.383;DP=1088;Dels=0.00;FS=0.000;HaplotypeScore=0.1229;InbreedingCoeff=0.6048;MLEAC=56;MLEAF=0.214;MQ=59.80;MQ0=0;MQRankSum=0.504;QD=24.63;ReadPosRankSum=0.248	GT:AD:DP:GQ:PL	0/0:79,0:79:99:0,238,2460	0/0:24,0:24:72:0,72,739	0/0:25,0:25:75:0,75,758	0/0:39,0:39:99:0,117,1176	1/1:0,18:18:51:526,51,0	0/0:19,0:19:54:0,54,566	1/1:0,20:20:60:615,60,0	0/0:2,0:2:6:0,6,65	0/1:1,2:3:24:56,0,24	0/0:25,0:25:75:0,75,774	0/0:3,0:3:9:0,9,91	0/0:14,0:14:42:0,42,434	1/1:0,17:17:51:520,51,0	./.:.:.:.:.	1/1:0,24:24:72:743,72,0	1/1:0,26:26:78:760,78,0	0/0:22,0:22:66:0,66,667	0/0:1,0:1:3:0,3,32	1/1:0,1:1:3:31,3,0	0/0:10,0:10:30:0,30,298	0/0:3,0:3:9:0,9,97	0/0:21,0:21:57:0,57,606	0/0:19,0:19:51:0,51,531	0/1:9,18:27:99:472,0,184	0/1:1,4:5:17:104,0,17	0/0:21,0:21:57:0,57,595	0/0:17,0:17:51:0,51,515	0/0:4,0:4:12:0,12,131	0/0:2,0:2:6:0,6,65	0/0:22,0:22:63:0,63,661	0/0:4,0:4:12:0,12,126	0/1:3,1:4:21:21,0,85	1/1:0,24:24:66:696,66,0	0/0:2,0:2:6:0,6,61	0/0:20,0:20:57:0,57,582	0/0:3,0:3:9:0,9,91	0/0:25,0:25:75:0,75,753	0/0:14,0:14:36:0,36,399	0/0:10,0:10:30:0,30,306	0/0:2,0:2:6:0,6,65	0/0:4,0:4:12:0,12,130	1/1:0,20:20:60:600,60,0	0/0:17,0:17:48:0,48,492	0/0:18,0:18:54:0,54,543	0/0:21,0:21:57:0,57,605	0/0:22,0:22:63:0,63,648	0/0:13,0:13:39:0,39,410	0/0:3,0:3:9:0,9,92	0/0:2,0:2:6:0,6,62	0/0:4,0:4:12:0,12,127	./.:.:.:.:.	0/0:1,0:1:3:0,3,32	0/0:4,0:4:12:0,12,119	1/1:0,1:1:3:31,3,0	0/0:5,0:5:15:0,15,160	1/1:0,1:1:3:31,3,0	0/0:5,0:5:15:0,15,152	0/0:6,0:6:15:0,15,166	0/0:1,0:1:3:0,3,31	0/0:9,0:9:27:0,27,276	./.:.:.:.:.	1/1:0,4:4:12:126,12,0	0/0:7,0:7:21:0,21,218	0/0:3,0:3:9:0,9,93	0/0:9,0:9:27:0,27,277	1/1:0,4:4:12:126,12,0	1/1:0,1:1:3:32,3,0	0/0:7,0:7:21:0,21,216	1/1:0,1:1:3:31,3,0	0/0:1,0:1:3:0,3,31	0/0:7,0:7:21:0,21,215	0/0:4,0:4:9:0,9,108	0/0:4,0:4:12:0,12,124	0/0:2,0:2:6:0,6,59	0/0:3,0:3:9:0,9,92	0/0:3,0:3:6:0,6,74	0/0:1,0:1:3:0,3,30	0/0:2,0:2:6:0,6,62	0/0:4,0:4:12:0,12,122	0/0:4,0:4:12:0,12,124	0/0:1,0:1:3:0,3,31	./.:.:.:.:.	0/1:4,3:7:78:78,0,106	1/1:0,3:3:9:95,9,0	0/0:4,0:4:12:0,12,121	1/1:0,7:7:21:222,21,0	0/0:5,0:5:15:0,15,149	0/1:2,1:3:23:23,0,49	0/0:3,0:3:9:0,9,89	0/0:1,0:1:3:0,3,32	./.:.:.:.:.	1/1:0,4:4:12:122,12,0	1/1:0,2:2:6:61,6,0	0/0:5,0:5:15:0,15,152	1/1:0,4:4:12:123,12,0	0/1:1,3:5:19:81,0,19	1/1:0,5:6:15:160,15,0	1/1:0,2:2:6:60,6,0	1/1:0,3:3:9:92,9,0	1/1:0,5:5:15:156,15,0	0/0:8,0:8:24:0,24,259	1/1:0,4:4:9:107,9,0	1/1:0,3:3:9:92,9,0	0/0:3,0:3:9:0,9,97	0/0:1,0:1:3:0,3,30	0/0:7,0:7:15:0,15,179	0/0:3,0:3:9:0,9,95	0/0:9,0:9:27:0,27,267	0/0:1,0:1:3:0,3,31	0/0:3,0:3:9:0,9,89	1/1:0,8:8:24:245,24,0	0/0:1,0:1:3:0,3,31	1/1:0,5:5:15:157,15,0	0/0:5,0:5:15:0,15,153	0/0:3,0:3:9:0,9,90	0/0:7,0:7:21:0,21,211	1/1:0,1:1:3:29,3,0	0/0:2,0:2:6:0,6,59	1/1:0,2:2:6:61,6,0	0/0:5,0:5:15:0,15,151	0/0:8,0:8:21:0,21,210	0/0:4,0:4:12:0,12,121	0/0:9,0:9:27:0,27,279	0/0:6,0:6:18:0,18,189	0/0:9,0:9:27:0,27,269	0/0:9,0:9:27:0,27,281	0/0:1,0:1:3:0,3,34	0/0:3,0:3:9:0,9,97	0/0:1,0:1:3:0,3,30	./.:.:.:.:.	0/0:2,0:2:3:0,3,45	0/0:2,0:2:3:0,3,30	0/0:4,0:4:6:0,6,89	0/0:7,0:7:15:0,15,181	0/1:2,2:4:49:51,0,49	0/0:4,0:4:6:0,6,89	0/0:15,0:15:45:0,45,510
chr2	8993498	.	C	T	7407.59	.	AC=64;AF=0.250;AN=256;BaseQRankSum=-3.456;DP=1175;Dels=0.00;FS=7.285;HaplotypeScore=0.1171;InbreedingCoeff=0.6697;MLEAC=61;MLEAF=0.238;MQ=59.83;MQ0=0;MQRankSum=0.339;QD=26.08;ReadPosRankSum=-2.587	GT:AD:DP:GQ:PL	0/0:87,0:87:99:0,262,2789	0/0:25,0:25:75:0,75,780	0/0:27,0:27:78:0,78,819	0/0:51,0:51:99:0,153,1604	1/1:0,21:21:60:623,60,0	0/0:24,0:24:72:0,72,745	1/1:0,24:24:72:727,72,0	0/0:1,0:1:3:0,3,33	1/1:0,2:2:6:67,6,0	0/0:26,0:26:78:0,78,810	0/0:1,0:1:3:0,3,32	0/0:13,0:13:39:0,39,415	1/1:0,19:19:57:581,57,0	./.:.:.:.:.	1/1:0,22:22:66:652,66,0	1/1:0,25:25:75:753,75,0	0/0:29,0:29:87:0,87,902	./.:.:.:.:.	0/1:1,7:8:7:190,0,7	0/0:4,0:4:12:0,12,118	0/0:3,0:3:9:0,9,97	0/0:28,0:28:78:0,78,841	0/0:20,0:20:57:0,57,601	0/1:8,15:23:99:391,0,162	1/1:0,2:2:6:65,6,0	0/0:21,0:21:63:0,63,660	0/0:17,0:17:51:0,51,530	0/0:5,0:5:15:0,15,162	./.:.:.:.:.	0/0:27,0:27:78:0,78,824	0/0:2,0:2:6:0,6,65	0/1:3,1:4:20:20,0,82	1/1:0,27:27:72:783,72,0	0/0:6,0:6:18:0,18,187	0/0:19,0:20:54:0,54,573	0/0:1,0:1:3:0,3,32	0/0:30,0:30:90:0,90,943	0/0:11,0:11:30:0,30,325	0/0:11,0:11:33:0,33,340	0/0:2,0:2:6:0,6,61	0/0:2,0:2:6:0,6,67	1/1:0,22:22:66:673,66,0	0/0:20,0:20:57:0,57,611	0/0:20,0:20:60:0,60,633	0/0:19,0:19:54:0,54,572	0/0:25,0:25:72:0,72,771	0/0:10,0:10:30:0,30,315	0/0:2,0:2:6:0,6,57	0/0:1,0:1:3:0,3,30	0/0:4,0:4:12:0,12,122	./.:.:.:.:.	0/0:3,0:3:9:0,9,94	0/0:7,0:7:21:0,21,216	1/1:0,2:2:6:61,6,0	0/0:10,0:10:30:0,30,316	1/1:0,1:1:3:31,3,0	0/0:4,0:4:12:0,12,122	0/0:10,0:10:27:0,27,293	0/0:3,0:3:9:0,9,94	0/0:11,0:11:33:0,33,341	./.:.:.:.:.	1/1:0,4:4:12:123,12,0	0/0:7,0:7:21:0,21,220	0/0:5,0:5:15:0,15,157	0/0:11,0:11:33:0,33,351	1/1:0,3:3:9:93,9,0	./.:.:.:.:.	0/0:7,0:7:21:0,21,210	1/1:0,2:2:6:65,6,0	0/0:1,0:1:3:0,3,30	0/0:8,0:8:24:0,24,241	0/0:4,0:4:12:0,12,125	0/0:2,0:2:6:0,6,62	0/0:3,0:3:9:0,9,97	0/0:4,0:4:12:0,12,126	0/0:8,0:8:18:0,18,218	0/0:3,0:3:9:0,9,90	0/0:3,0:3:9:0,9,92	0/0:4,0:4:12:0,12,124	0/0:4,0:4:12:0,12,125	0/0:2,0:2:6:0,6,61	./.:.:.:.:.	0/0:2,0:2:6:0,6,69	1/1:0,3:3:9:92,9,0	0/0:4,0:4:12:0,12,126	1/1:0,1:1:3:33,3,0	0/0:4,0:4:12:0,12,125	0/1:1,2:3:24:51,0,24	0/0:5,0:5:15:0,15,148	0/0:1,0:1:3:0,3,31	0/0:1,0:1:3:0,3,33	1/1:0,5:5:15:160,15,0	1/1:0,3:3:9:92,9,0	0/0:5,0:5:15:0,15,154	1/1:0,2:2:6:63,6,0	0/1:1,1:2:25:26,0,25	1/1:0,7:7:18:191,18,0	1/1:0,3:3:9:96,9,0	1/1:0,3:3:9:95,9,0	1/1:0,5:5:15:152,15,0	0/0:5,0:5:15:0,15,156	1/1:0,3:3:6:74,6,0	1/1:0,4:4:12:120,12,0	0/0:4,0:4:12:0,12,122	0/0:2,0:2:6:0,6,61	0/0:6,0:6:15:0,15,170	0/0:2,0:2:6:0,6,64	0/0:10,0:10:30:0,30,303	0/0:2,0:2:6:0,6,61	0/0:4,0:4:12:0,12,122	1/1:0,9:9:27:271,27,0	0/0:2,0:2:6:0,6,62	1/1:0,5:5:15:154,15,0	0/0:7,0:7:21:0,21,218	0/0:6,0:6:18:0,18,183	0/0:7,0:7:21:0,21,214	1/1:0,5:5:15:145,15,0	0/0:2,0:2:6:0,6,59	1/1:0,6:6:18:184,18,0	0/0:3,0:3:9:0,9,91	0/0:11,0:11:33:0,33,342	0/0:4,0:4:12:0,12,122	0/0:6,0:6:18:0,18,185	0/0:6,0:6:18:0,18,189	0/0:12,0:12:36:0,36,370	0/0:10,0:10:30:0,30,306	0/0:1,0:1:3:0,3,30	0/0:3,0:3:9:0,9,97	0/0:2,0:2:6:0,6,61	./.:.:.:.:.	./.:.:.:.:.	0/0:2,0:2:3:0,3,45	0/0:2,0:2:3:0,3,45	0/0:8,0:8:15:0,15,197	0/1:2,2:4:43:43,0,50	0/0:2,0:2:3:0,3,45	0/0:18,0:18:54:0,54,613
chr2	8993558	.	A	T	7579.27	.	AC=73;AF=0.281;AN=260;BaseQRankSum=-4.279;DP=1156;Dels=0.00;FS=1.512;HaplotypeScore=0.1422;InbreedingCoeff=0.7086;MLEAC=67;MLEAF=0.258;MQ=59.83;MQ0=0;MQRankSum=-0.252;QD=25.69;ReadPosRankSum=1.982	GT:AD:DP:GQ:PL	0/0:63,0:63:99:0,189,2009	0/0:20,0:20:60:0,60,613	0/0:27,0:27:72:0,72,783	0/0:58,0:58:99:0,174,1796	1/1:0,18:19:54:553,54,0	0/0:20,0:20:60:0,60,599	1/1:0,17:17:51:504,51,0	0/0:2,0:2:6:0,6,60	0/1:1,3:4:21:85,0,21	0/0:27,0:27:81:0,81,830	0/0:2,0:2:6:0,6,67	0/0:16,0:16:48:0,48,505	1/1:0,17:17:51:520,51,0	1/1:0,1:1:3:30,3,0	1/1:0,22:22:66:663,66,0	1/1:0,26:26:78:789,78,0	0/0:32,0:32:90:0,90,956	0/1:1,1:2:22:22,0,26	0/1:2,13:15:24:313,0,24	0/0:5,0:5:15:0,15,150	0/0:3,0:3:9:0,9,96	0/0:26,0:26:78:0,78,795	0/0:26,0:26:78:0,78,800	0/1:9,15:24:99:381,0,208	1/1:0,1:1:3:33,3,0	0/0:27,0:27:81:0,81,850	0/0:11,0:11:27:0,27,308	0/0:4,0:4:12:0,12,126	0/0:2,0:2:6:0,6,65	0/0:27,0:27:81:0,81,835	./.:.:.:.:.	0/0:3,0:3:9:0,9,100	1/1:0,28:28:69:755,69,0	0/0:2,0:2:6:0,6,62	0/0:16,0:16:48:0,48,490	0/0:2,0:2:6:0,6,65	0/0:26,0:26:78:0,78,796	0/0:11,0:11:33:0,33,341	0/0:18,0:18:54:0,54,549	0/0:1,0:1:3:0,3,33	0/0:1,0:1:3:0,3,32	1/1:0,23:23:69:708,69,0	0/0:31,0:31:87:0,87,927	0/0:11,0:11:33:0,33,327	0/0:19,0:19:54:0,54,571	0/0:23,0:23:66:0,66,706	0/0:4,0:4:12:0,12,126	0/0:4,0:4:12:0,12,129	./.:.:.:.:.	0/0:4,0:4:9:0,9,109	0/0:2,0:2:6:0,6,61	0/0:3,0:3:9:0,9,96	0/0:5,0:5:15:0,15,158	1/1:0,3:3:9:82,9,0	0/0:7,0:7:21:0,21,211	1/1:0,2:2:6:61,6,0	0/0:4,0:4:12:0,12,121	0/0:5,0:5:15:0,15,157	0/0:2,0:2:6:0,6,63	0/0:8,0:8:24:0,24,254	1/1:0,2:2:6:57,6,0	1/1:0,4:4:12:118,12,0	0/0:11,0:11:33:0,33,336	0/0:10,0:10:30:0,30,309	0/0:6,0:6:18:0,18,192	1/1:0,2:2:6:65,6,0	1/1:0,3:3:6:59,6,0	0/0:4,0:4:12:0,12,123	1/1:0,6:6:18:172,18,0	1/1:0,1:1:3:29,3,0	0/0:2,0:2:6:0,6,63	0/0:5,0:5:15:0,15,162	./.:.:.:.:.	0/0:4,0:4:12:0,12,122	0/0:9,0:9:24:0,24,266	0/0:1,0:1:3:0,3,33	0/0:5,0:5:15:0,15,153	0/0:1,0:1:3:0,3,33	0/0:6,0:6:18:0,18,184	0/0:5,0:5:15:0,15,157	0/0:4,0:4:12:0,12,123	./.:.:.:.:.	./.:.:.:.:.	1/1:0,4:4:12:122,12,0	0/0:2,0:2:6:0,6,60	1/1:0,5:5:15:141,15,0	0/0:2,0:2:6:0,6,62	1/1:0,2:2:6:65,6,0	0/0:6,0:6:18:0,18,187	0/0:5,0:5:15:0,15,160	0/0:3,0:3:9:0,9,96	1/1:0,5:5:15:148,15,0	1/1:0,5:5:12:135,12,0	0/0:3,0:3:9:0,9,92	1/1:0,4:4:12:122,12,0	0/1:1,1:2:27:27,0,27	1/1:0,8:8:24:251,24,0	1/1:0,4:4:12:122,12,0	1/1:0,1:1:3:33,3,0	1/1:0,3:3:9:88,9,0	0/0:6,0:6:18:0,18,193	1/1:0,1:1:3:29,3,0	1/1:0,4:4:12:118,12,0	0/0:3,0:3:9:0,9,92	0/0:4,0:4:12:0,12,125	0/0:7,0:7:21:0,21,214	0/0:4,0:4:12:0,12,130	0/0:9,0:9:27:0,27,282	0/0:3,0:3:9:0,9,90	0/0:5,0:5:15:0,15,152	1/1:0,5:5:15:153,15,0	0/0:3,0:3:9:0,9,91	1/1:0,6:6:15:168,15,0	0/0:9,0:9:27:0,27,275	0/0:5,0:5:15:0,15,162	0/0:3,0:3:9:0,9,97	1/1:0,7:7:21:216,21,0	0/0:5,0:5:15:0,15,148	1/1:0,6:6:18:181,18,0	0/0:4,0:4:12:0,12,125	0/0:6,0:6:18:0,18,177	0/0:2,0:2:6:0,6,61	0/0:9,0:9:27:0,27,279	0/0:5,0:5:15:0,15,156	0/0:5,0:5:15:0,15,158	0/0:7,0:7:21:0,21,220	0/0:8,0:8:24:0,24,245	0/0:1,0:1:3:0,3,34	0/0:7,0:7:21:0,21,219	0/0:2,0:2:3:0,3,45	./.:.:.:.:.	0/0:4,0:4:6:0,6,89	./.:.:.:.:.	0/0:10,0:10:18:0,18,243	1/1:0,1:1:3:31,3,0	0/0:1,0:2:3:0,3,31	0/0:19,0:19:57:0,57,648
chr2	8995053	.	C	T	5946.56	.	AC=111;AF=0.437;AN=254;BaseQRankSum=-6.171;DP=718;Dels=0.00;FS=8.880;HaplotypeScore=0.0945;InbreedingCoeff=0.6674;MLEAC=96;MLEAF=0.378;MQ=59.77;MQ0=1;MQRankSum=0.497;QD=22.27;ReadPosRankSum=-0.218	GT:AD:DP:GQ:PL	0/0:36,0:36:99:0,105,1104	0/0:15,0:15:42:0,42,454	0/0:14,0:14:42:0,42,441	0/0:30,0:30:78:0,78,873	1/1:0,18:18:54:538,54,0	1/1:0,6:6:18:180,18,0	1/1:0,5:5:15:154,15,0	1/1:0,1:1:3:33,3,0	./.:.:.:.:.	0/0:20,0:20:48:0,48,557	0/0:2,0:2:6:0,6,63	0/0:13,0:13:39:0,39,398	1/1:0,11:11:33:341,33,0	1/1:0,1:1:3:30,3,0	1/1:0,18:18:51:534,51,0	1/1:0,7:7:18:194,18,0	0/0:10,0:10:30:0,30,306	0/1:1,1:2:25:25,0,26	1/1:0,4:4:12:120,12,0	1/1:0,3:3:9:84,9,0	0/0:2,0:2:6:0,6,69	0/0:11,0:11:27:0,27,303	0/0:13,0:13:39:0,39,402	0/1:13,4:17:72:72,0,362	1/1:0,1:1:3:31,3,0	0/0:5,0:5:12:0,12,139	0/0:13,0:13:39:0,39,419	./.:.:.:.:.	0/0:2,0:2:6:0,6,68	0/0:17,0:17:45:0,45,501	0/1:3,1:4:20:20,0,85	0/0:4,0:4:12:0,12,120	1/1:0,10:10:27:294,27,0	0/0:3,0:3:9:0,9,97	0/0:18,0:18:54:0,54,563	0/0:2,0:2:6:0,6,64	0/0:10,0:10:27:0,27,298	0/0:5,0:5:12:0,12,138	0/1:9,1:10:4:4,0,243	0/0:1,0:1:3:0,3,34	0/0:4,0:4:12:0,12,128	1/1:0,12:12:30:329,30,0	0/0:15,0:15:42:0,42,460	0/0:11,0:11:33:0,33,347	0/0:11,0:11:27:0,27,310	0/0:11,0:11:30:0,30,326	0/0:5,0:5:12:0,12,138	0/0:1,0:1:3:0,3,32	0/0:2,0:2:6:0,6,63	0/0:3,0:3:9:0,9,93	0/0:2,0:2:6:0,6,63	0/0:2,0:2:6:0,6,65	0/0:5,0:5:15:0,15,153	1/1:0,2:2:6:59,6,0	0/0:3,0:3:9:0,9,96	1/1:0,2:2:6:63,6,0	0/0:5,0:5:15:0,15,162	0/0:4,0:4:12:0,12,127	0/0:3,0:3:9:0,9,96	0/0:3,0:3:9:0,9,94	1/1:0,3:3:9:88,9,0	1/1:0,2:2:6:61,6,0	0/0:5,0:5:15:0,15,161	0/0:5,0:5:15:0,15,155	0/0:5,0:5:15:0,15,158	1/1:0,4:4:12:124,12,0	./.:.:.:.:.	1/1:0,4:4:12:118,12,0	1/1:0,6:6:15:163,15,0	1/1:0,2:2:6:59,6,0	0/0:3,0:3:9:0,9,92	1/1:0,4:4:12:122,12,0	1/1:0,1:1:3:31,3,0	1/1:0,3:3:9:90,9,0	1/1:0,1:1:3:30,3,0	0/0:5,0:5:15:0,15,163	1/1:0,5:5:15:158,15,0	1/1:0,2:2:6:62,6,0	0/0:2,0:2:6:0,6,63	1/1:0,2:2:6:59,6,0	0/0:1,0:1:3:0,3,33	0/0:1,0:1:3:0,3,32	0/1:4,3:7:71:71,0,109	1/1:0,3:3:9:92,9,0	1/1:0,4:4:12:118,12,0	./.:.:.:.:.	./.:.:.:.:.	1/1:0,3:3:9:97,9,0	1/1:0,7:7:21:207,21,0	0/0:4,0:4:12:0,12,132	1/1:0,2:2:6:57,6,0	./.:.:.:.:.	1/1:0,4:4:12:118,12,0	1/1:0,3:3:9:89,9,0	1/1:0,2:2:6:62,6,0	./.:.:.:.:.	1/1:0,4:4:12:124,12,0	1/1:0,4:4:12:118,12,0	1/1:0,2:2:6:62,6,0	1/1:0,1:1:3:33,3,0	0/0:2,0:2:6:0,6,59	1/1:0,1:1:3:31,3,0	1/1:0,2:2:3:45,3,0	0/0:4,0:4:12:0,12,126	0/0:1,0:1:3:0,3,31	1/1:0,3:3:9:91,9,0	0/0:4,0:4:12:0,12,126	0/0:2,0:2:6:0,6,63	0/0:2,0:2:6:0,6,59	1/1:0,1:1:3:31,3,0	1/1:0,4:4:12:117,12,0	0/0:2,0:2:6:0,6,61	0/1:1,3:4:22:75,0,22	0/0:6,0:6:18:0,18,189	0/0:3,0:3:9:0,9,94	0/0:2,0:2:6:0,6,61	1/1:0,5:5:15:147,15,0	1/1:0,2:2:6:59,6,0	1/1:0,3:3:9:86,9,0	1/1:0,3:3:9:88,9,0	0/0:3,0:3:9:0,9,96	0/0:6,0:6:18:0,18,187	1/1:0,6:6:18:183,18,0	1/1:0,8:8:18:215,18,0	1/1:0,2:2:6:60,6,0	0/0:2,0:2:6:0,6,65	0/0:2,0:2:6:0,6,62	0/0:1,0:1:3:0,3,32	0/0:3,0:3:9:0,9,91	./.:.:.:.:.	./.:.:.:.:.	./.:.:.:.:.	0/0:8,0:9:18:0,18,215	0/0:9,0:9:21:0,21,249	0/1:2,2:4:39:39,0,39	0/0:2,0:2:3:0,3,45	0/0:19,0:19:57:0,57,607
chr2	8995141	.	C	T	1262.21	.	AC=17;AF=0.069;AN=248;BaseQRankSum=-1.766;DP=732;Dels=0.00;FS=11.491;HaplotypeScore=0.1081;InbreedingCoeff=0.3721;MLEAC=15;MLEAF=0.060;MQ=59.86;MQ0=0;MQRankSum=-0.445;QD=23.82;ReadPosRankSum=-0.385	GT:AD:DP:GQ:PL	0/0:47,0:47:99:0,141,1481	0/0:20,0:20:60:0,60,627	0/0:19,0:19:57:0,57,581	0/0:23,0:23:66:0,66,682	0/0:15,0:15:45:0,45,456	0/0:10,0:10:27:0,27,290	0/0:11,0:11:33:0,33,339	0/0:2,0:2:6:0,6,61	0/0:1,0:1:3:0,3,29	0/0:16,0:16:45:0,45,485	./.:.:.:.:.	1/1:0,12:12:33:359,33,0	0/0:13,0:13:39:0,39,401	./.:.:.:.:.	0/0:17,0:17:48:0,48,524	0/0:9,0:9:27:0,27,279	0/0:9,0:9:27:0,27,278	0/0:1,0:1:3:0,3,32	0/0:2,0:2:6:0,6,62	0/0:3,0:3:9:0,9,91	0/0:1,0:1:3:0,3,33	0/0:10,0:10:27:0,27,289	0/0:12,0:12:36:0,36,378	0/1:3,8:11:64:212,0,64	./.:.:.:.:.	0/0:11,0:11:30:0,30,314	0/0:14,0:14:42:0,42,416	0/0:1,0:1:3:0,3,29	./.:.:.:.:.	0/0:13,0:13:36:0,36,384	0/0:4,0:4:12:0,12,132	./.:.:.:.:.	0/0:6,0:6:18:0,18,186	0/0:1,0:1:3:0,3,32	0/0:19,0:19:51:0,51,542	0/0:1,0:1:3:0,3,31	0/0:17,0:17:51:0,51,530	0/0:8,0:8:21:0,21,242	0/0:9,0:9:27:0,27,276	0/0:1,0:1:3:0,3,32	0/0:2,0:2:6:0,6,65	0/0:11,0:11:30:0,30,330	0/0:16,0:16:48:0,48,509	0/0:17,0:17:51:0,51,548	1/1:0,8:8:24:239,24,0	0/0:13,0:13:30:0,30,354	0/0:3,0:3:9:0,9,97	./.:.:.:.:.	0/0:1,0:1:3:0,3,29	0/0:3,0:3:6:0,6,80	./.:.:.:.:.	0/0:3,0:3:9:0,9,95	0/0:8,0:8:24:0,24,249	0/0:1,0:1:3:0,3,32	./.:.:.:.:.	0/0:2,0:2:6:0,6,63	0/0:7,0:7:21:0,21,220	0/0:1,0:1:3:0,3,32	0/0:1,0:1:3:0,3,33	1/1:0,6:6:18:192,18,0	0/0:3,0:3:9:0,9,92	0/0:4,0:4:12:0,12,117	0/0:10,0:10:24:0,24,267	0/0:2,0:2:6:0,6,63	0/0:4,0:4:12:0,12,124	0/0:3,0:3:9:0,9,94	0/0:1,0:1:3:0,3,32	0/0:6,0:6:18:0,18,188	0/0:7,0:7:21:0,21,226	0/0:1,0:1:3:0,3,33	0/0:3,0:3:9:0,9,94	0/0:1,0:1:3:0,3,34	0/0:6,0:6:18:0,18,196	0/0:2,0:2:6:0,6,67	0/0:2,0:2:6:0,6,61	0/0:1,0:1:3:0,3,32	0/0:3,0:3:9:0,9,93	0/0:3,0:3:9:0,9,92	./.:.:.:.:.	0/0:9,0:9:24:0,24,268	0/0:3,0:3:9:0,9,95	0/0:3,0:3:9:0,9,93	0/0:4,0:4:12:0,12,126	0/0:2,0:2:6:0,6,62	0/0:6,0:6:18:0,18,187	0/0:3,0:3:9:0,9,92	0/0:2,0:2:6:0,6,64	0/0:4,0:4:12:0,12,126	0/0:3,0:3:9:0,9,94	0/0:1,0:1:3:0,3,32	./.:.:.:.:.	0/0:1,0:1:3:0,3,33	0/0:4,0:4:12:0,12,121	0/0:2,0:2:6:0,6,59	0/0:2,0:2:6:0,6,65	0/0:1,0:1:3:0,3,32	0/0:1,0:1:3:0,3,32	0/0:3,0:3:9:0,9,92	./.:.:.:.:.	0/0:2,0:2:6:0,6,63	0/0:4,0:4:12:0,12,126	0/0:2,0:2:6:0,6,65	0/0:3,0:3:9:0,9,91	0/0:1,0:1:3:0,3,32	0/0:1,0:1:3:0,3,34	0/0:1,0:1:3:0,3,31	0/0:2,0:2:6:0,6,67	0/0:3,0:3:9:0,9,95	./.:.:.:.:.	0/0:1,0:1:3:0,3,30	0/0:2,0:2:6:0,6,61	./.:.:.:.:.	0/0:6,0:6:18:0,18,196	0/0:7,0:7:21:0,21,219	0/0:8,0:8:21:0,21,242	0/0:7,0:7:21:0,21,215	0/0:5,0:5:15:0,15,157	0/0:3,0:3:9:0,9,92	0/0:2,0:2:3:0,3,45	0/0:2,0:2:6:0,6,63	1/1:0,4:4:12:123,12,0	1/1:0,4:4:12:121,12,0	0/0:7,0:7:21:0,21,221	0/0:1,0:1:3:0,3,34	0/0:4,0:4:12:0,12,126	0/0:3,0:3:9:0,9,96	1/1:0,5:5:15:153,15,0	1/1:0,1:1:3:30,3,0	1/1:0,2:2:6:63,6,0	0/0:3,0:3:6:0,6,72	0/0:2,0:2:3:0,3,45	0/0:1,0:1:3:0,3,32	0/0:8,0:8:15:0,15,184	0/0:10,0:10:21:0,21,243	0/0:2,0:2:3:0,3,45	0/0:2,0:2:3:0,3,45	0/0:22,0:22:66:0,66,736
chr2	8995200	.	T	G	1819.65	.	AC=35;AF=0.156;AN=224;BaseQRankSum=1.366;DP=639;Dels=0.00;FS=17.753;HaplotypeScore=0.1535;InbreedingCoeff=0.5996;MLEAC=29;MLEAF=0.129;MQ=59.45;MQ0=0;MQRankSum=-0.040;QD=24.93;ReadPosRankSum=-1.010	GT:AD:DP:GQ:PL	0/0:36,0:36:99:0,99,1112	0/0:14,0:14:42:0,42,434	0/0:16,0:16:48:0,48,493	0/0:17,0:17:48:0,48,507	0/0:21,0:21:60:0,60,627	1/1:0,10:10:30:319,30,0	0/0:3,0:3:9:0,9,88	./.:.:.:.:.	0/0:1,0:1:3:0,3,30	0/0:11,0:11:33:0,33,330	0/0:1,0:1:3:0,3,29	0/0:17,0:17:51:0,51,513	0/0:7,0:7:21:0,21,217	./.:.:.:.:.	0/0:9,0:9:27:0,27,274	0/0:7,0:7:21:0,21,210	0/0:6,0:6:18:0,18,181	0/0:1,0:1:3:0,3,32	0/0:6,0:6:18:0,18,180	1/1:0,3:3:6:75,6,0	0/0:3,0:3:9:0,9,92	0/0:10,0:10:30:0,30,313	0/0:12,0:12:36:0,36,368	0/0:14,0:14:42:0,42,421	./.:.:.:.:.	0/0:14,0:14:42:0,42,432	0/0:12,0:12:36:0,36,375	0/0:2,0:2:6:0,6,64	0/0:4,0:4:12:0,12,124	0/0:6,0:6:18:0,18,192	0/0:5,0:5:15:0,15,151	0/0:1,0:1:3:0,3,33	0/0:10,0:10:30:0,30,301	./.:.:.:.:.	0/0:13,0:13:39:0,39,392	0/0:1,0:1:3:0,3,32	0/0:15,0:15:45:0,45,470	0/0:7,0:7:18:0,18,198	0/0:7,0:7:21:0,21,213	./.:.:.:.:.	0/0:2,0:2:6:0,6,61	0/0:15,0:15:45:0,45,461	0/0:12,0:12:36:0,36,367	0/0:7,0:7:21:0,21,216	0/0:13,0:13:36:0,36,392	0/0:15,0:15:45:0,45,460	0/0:7,0:7:18:0,18,195	./.:.:.:.:.	0/0:1,0:1:3:0,3,32	0/0:4,0:4:9:0,9,106	0/0:2,0:2:6:0,6,62	0/0:4,0:4:12:0,12,124	0/0:5,0:5:15:0,15,163	./.:.:.:.:.	0/0:3,0:3:9:0,9,89	0/0:1,0:1:3:0,3,31	0/0:3,0:3:9:0,9,92	0/0:3,0:3:9:0,9,95	0/0:1,0:1:3:0,3,31	0/0:1,0:1:3:0,3,31	0/0:1,0:1:3:0,3,32	0/0:5,0:5:15:0,15,151	0/0:2,0:2:6:0,6,62	./.:.:.:.:.	0/0:4,0:4:12:0,12,123	0/0:3,0:3:9:0,9,96	./.:.:.:.:.	1/1:0,2:2:6:61,6,0	0/0:3,0:3:9:0,9,95	./.:.:.:.:.	0/0:2,0:2:6:0,6,65	1/1:0,4:4:12:125,12,0	1/1:0,4:4:12:122,12,0	1/1:0,1:1:3:32,3,0	1/1:0,4:4:9:94,9,0	./.:.:.:.:.	./.:.:.:.:.	0/1:1,1:2:25:26,0,25	./.:.:.:.:.	1/1:0,12:12:30:344,30,0	0/0:2,0:2:6:0,6,65	0/0:2,0:2:6:0,6,65	0/0:4,0:4:12:0,12,124	./.:.:.:.:.	./.:.:.:.:.	0/0:4,0:4:12:0,12,121	1/1:0,3:3:9:94,9,0	./.:.:.:.:.	1/1:0,4:4:12:122,12,0	0/0:1,0:1:3:0,3,23	./.:.:.:.:.	0/0:1,0:1:3:0,3,30	0/0:2,0:2:6:0,6,63	./.:.:.:.:.	0/0:3,0:3:9:0,9,95	0/0:2,0:2:6:0,6,61	./.:.:.:.:.	0/0:2,0:2:6:0,6,65	./.:.:.:.:.	0/0:3,0:3:9:0,9,93	./.:.:.:.:.	./.:.:.:.:.	./.:.:.:.:.	0/0:3,0:3:9:0,9,92	0/0:1,0:1:3:0,3,31	1/1:0,2:2:6:63,6,0	0/0:6,0:6:18:0,18,183	0/0:3,0:3:9:0,9,92	0/0:2,0:2:6:0,6,63	1/1:0,1:1:3:32,3,0	0/0:2,0:2:6:0,6,59	0/0:2,0:2:6:0,6,65	0/0:3,0:3:9:0,9,95	0/0:3,0:3:9:0,9,96	0/0:6,0:6:18:0,18,186	0/0:4,0:4:12:0,12,120	0/0:4,0:4:12:0,12,126	1/1:0,4:4:12:122,12,0	0/0:2,0:2:6:0,6,58	1/1:0,3:3:9:90,9,0	0/0:3,0:3:9:0,9,97	0/0:5,0:5:15:0,15,149	1/1:0,10:10:30:312,30,0	1/1:0,1:1:3:32,3,0	1/1:0,3:3:9:95,9,0	0/0:1,0:1:3:0,3,34	0/0:4,0:4:12:0,12,115	0/0:4,0:4:12:0,12,126	./.:.:.:.:.	0/0:3,0:3:6:0,6,75	./.:.:.:.:.	0/0:3,0:3:6:0,6,75	0/0:6,0:6:12:0,12,151	0/0:8,0:8:21:0,21,224	0/0:4,0:4:6:0,6,89	0/0:4,0:4:9:0,9,103	0/0:26,0:26:78:0,78,856
chr2	8995279	.	T	A	5679.25	.	AC=100;AF=0.413;AN=242;BaseQRankSum=-2.312;DP=692;Dels=0.00;FS=0.296;HaplotypeScore=0.1556;InbreedingCoeff=0.7037;MLEAC=85;MLEAF=0.351;MQ=59.56;MQ0=0;MQRankSum=0.148;QD=25.02;ReadPosRankSum=-2.613	GT:AD:DP:GQ:PL	0/0:49,0:49:99:0,138,1535	0/0:11,0:11:33:0,33,347	0/0:12,0:12:36:0,36,379	0/0:22,0:22:66:0,66,668	1/1:0,21:21:57:612,57,0	1/1:0,6:6:18:178,18,0	1/1:0,7:7:18:200,18,0	1/1:0,1:1:3:31,3,0	1/1:0,1:1:3:32,3,0	0/0:16,0:16:48:0,48,489	0/0:1,0:1:3:0,3,33	0/0:18,0:18:54:0,54,543	1/1:0,13:13:39:402,39,0	./.:.:.:.:.	1/1:0,11:11:33:336,33,0	1/1:0,8:8:24:245,24,0	0/0:8,0:8:24:0,24,240	0/0:1,0:1:3:0,3,32	1/1:0,3:3:9:92,9,0	./.:.:.:.:.	0/0:3,0:3:9:0,9,97	0/0:6,0:6:18:0,18,173	0/0:13,0:13:39:0,39,397	0/1:10,10:20:99:256,0,224	1/1:0,1:1:3:32,3,0	0/0:16,0:16:48:0,48,492	0/0:14,0:14:39:0,39,419	0/0:2,0:2:6:0,6,63	0/0:1,0:1:3:0,3,29	0/0:4,0:4:12:0,12,125	0/0:6,0:6:18:0,18,192	0/0:1,0:1:3:0,3,32	1/1:0,8:8:24:245,24,0	0/0:1,0:1:3:0,3,32	0/0:16,0:16:48:0,48,495	0/0:3,0:3:9:0,9,89	0/0:13,0:13:36:0,36,389	0/0:4,0:4:12:0,12,120	0/0:8,0:8:24:0,24,241	0/0:2,0:2:6:0,6,62	0/0:1,0:1:3:0,3,32	1/1:0,11:11:33:338,33,0	0/0:15,0:15:45:0,45,461	0/0:10,0:10:30:0,30,315	0/0:12,0:12:36:0,36,367	0/0:17,0:17:48:0,48,501	0/0:12,0:12:33:0,33,363	0/0:3,0:3:9:0,9,94	0/0:2,0:2:6:0,6,63	0/0:3,0:3:9:0,9,94	0/0:1,0:1:3:0,3,32	./.:.:.:.:.	0/0:4,0:4:12:0,12,124	./.:.:.:.:.	0/0:4,0:4:12:0,12,124	1/1:0,2:2:6:61,6,0	0/0:4,0:4:9:0,9,93	0/0:2,0:2:6:0,6,55	./.:.:.:.:.	0/0:1,0:2:3:0,3,31	1/1:0,3:3:9:89,9,0	./.:.:.:.:.	0/0:6,0:6:18:0,18,184	0/0:3,0:3:9:0,9,95	0/0:4,0:4:12:0,12,123	1/1:0,2:2:6:60,6,0	1/1:0,1:1:3:31,3,0	1/1:0,5:5:15:152,15,0	1/1:0,7:7:21:207,21,0	1/1:0,1:1:3:31,3,0	0/0:2,0:2:6:0,6,61	1/1:0,3:3:9:89,9,0	1/1:0,2:2:6:65,6,0	1/1:0,3:3:9:93,9,0	1/1:0,7:7:21:214,21,0	0/0:2,0:2:6:0,6,63	1/1:0,2:2:6:59,6,0	0/1:2,1:3:22:22,0,54	./.:.:.:.:.	1/1:0,9:9:27:284,27,0	0/0:1,0:1:3:0,3,32	0/0:2,0:2:6:0,6,64	./.:.:.:.:.	./.:.:.:.:.	1/1:0,2:2:6:60,6,0	1/1:0,2:2:6:61,6,0	./.:.:.:.:.	1/1:0,1:1:3:32,3,0	1/1:0,5:5:15:142,15,0	0/0:3,0:3:9:0,9,95	./.:.:.:.:.	1/1:0,2:2:6:62,6,0	1/1:0,2:2:6:64,6,0	./.:.:.:.:.	1/1:0,3:3:9:91,9,0	./.:.:.:.:.	1/1:0,3:3:9:91,9,0	1/1:0,6:6:18:182,18,0	1/1:0,1:1:3:32,3,0	1/1:0,2:2:6:59,6,0	0/0:2,0:2:6:0,6,64	1/1:0,1:1:3:30,3,0	1/1:0,3:3:9:92,9,0	0/0:2,0:2:6:0,6,61	./.:.:.:.:.	1/1:0,3:3:9:91,9,0	0/0:4,0:4:12:0,12,124	./.:.:.:.:.	0/0:1,0:1:3:0,3,30	1/1:0,1:1:3:32,3,0	1/1:0,6:6:18:180,18,0	0/0:1,0:1:3:0,3,31	1/1:0,4:4:12:122,12,0	0/0:2,0:2:6:0,6,62	0/0:4,0:4:12:0,12,129	0/0:4,0:4:12:0,12,127	1/1:0,2:2:6:64,6,0	1/1:0,3:3:9:92,9,0	1/1:0,1:1:3:31,3,0	1/1:0,3:3:9:94,9,0	0/0:3,0:3:9:0,9,95	0/0:3,0:3:9:0,9,94	1/1:0,3:3:9:92,9,0	1/1:0,3:3:9:91,9,0	1/1:0,4:4:12:118,12,0	0/0:3,0:3:9:0,9,95	0/0:6,0:6:18:0,18,185	0/0:5,0:5:15:0,15,156	0/0:1,0:1:3:0,3,32	0/0:4,0:4:9:0,9,102	./.:.:.:.:.	0/0:4,0:4:6:0,6,89	0/0:2,0:2:6:0,6,63	0/0:6,0:6:15:0,15,168	0/0:3,0:4:6:0,6,76	0/0:5,0:5:12:0,12,139	0/0:32,0:32:96:0,96,1078
chr2	8995344	.	C	T	1161.61	.	AC=19;AF=0.077;AN=248;BaseQRankSum=-1.905;DP=671;Dels=0.00;FS=0.560;HaplotypeScore=0.1243;InbreedingCoeff=0.4187;MLEAC=16;MLEAF=0.065;MQ=59.48;MQ0=0;MQRankSum=0.430;QD=24.72;ReadPosRankSum=1.089	GT:AD:DP:GQ:PL	0/0:38,0:38:99:0,114,1210	0/0:18,0:18:54:0,54,574	1/1:0,9:9:24:265,24,0	0/0:27,0:27:81:0,81,855	0/0:15,0:15:45:0,45,473	0/0:7,0:7:21:0,21,210	0/0:7,0:7:21:0,21,211	0/0:1,0:1:3:0,3,34	./.:.:.:.:.	0/0:10,0:10:30:0,30,313	0/0:2,0:2:3:0,3,33	0/0:11,0:11:33:0,33,341	0/0:15,0:15:42:0,42,464	./.:.:.:.:.	0/0:8,0:8:24:0,24,261	0/0:8,0:8:24:0,24,250	0/0:7,0:7:21:0,21,223	0/0:1,0:1:3:0,3,34	0/0:7,0:7:15:0,15,183	./.:.:.:.:.	1/1:0,1:1:3:35,3,0	0/0:5,0:5:15:0,15,156	0/0:20,0:20:48:0,48,548	0/0:19,0:19:54:0,54,592	0/0:1,0:1:3:0,3,32	0/0:15,0:15:45:0,45,460	0/0:9,0:9:27:0,27,280	0/0:3,0:3:9:0,9,103	0/0:1,0:1:3:0,3,33	0/0:4,0:4:12:0,12,120	0/0:3,0:3:9:0,9,100	0/0:1,0:1:3:0,3,33	0/0:3,0:3:9:0,9,96	./.:.:.:.:.	1/1:0,13:13:39:398,39,0	0/0:5,0:5:15:0,15,162	0/0:10,0:10:30:0,30,313	0/0:8,0:8:24:0,24,240	0/0:6,0:6:18:0,18,189	0/0:3,0:3:9:0,9,97	0/0:3,0:3:9:0,9,103	0/0:10,0:10:24:0,24,264	0/0:10,0:10:30:0,30,315	0/0:19,0:19:57:0,57,599	0/0:13,0:13:39:0,39,402	0/0:14,0:14:39:0,39,422	1/1:0,3:3:9:94,9,0	1/1:0,2:2:6:59,6,0	./.:.:.:.:.	0/0:2,0:2:6:0,6,63	0/0:2,0:2:6:0,6,61	0/0:1,0:1:3:0,3,31	0/0:4,0:4:12:0,12,124	0/0:1,0:1:3:0,3,32	1/1:0,5:5:15:155,15,0	./.:.:.:.:.	0/0:4,0:4:12:0,12,125	0/0:7,0:7:21:0,21,209	0/0:4,0:4:12:0,12,128	0/0:1,0:1:3:0,3,32	./.:.:.:.:.	0/0:1,0:1:3:0,3,31	0/0:3,0:3:9:0,9,96	0/0:1,0:1:3:0,3,32	0/0:5,0:5:15:0,15,160	0/0:1,0:1:3:0,3,31	0/0:4,0:4:12:0,12,124	0/0:7,0:7:21:0,21,227	0/0:3,0:3:9:0,9,95	0/0:3,0:3:9:0,9,95	./.:.:.:.:.	0/0:3,0:3:9:0,9,94	0/0:2,0:2:6:0,6,63	0/0:3,0:3:9:0,9,95	0/0:3,0:3:9:0,9,93	0/0:2,0:2:6:0,6,53	./.:.:.:.:.	0/0:3,0:3:9:0,9,94	./.:.:.:.:.	0/0:10,0:10:30:0,30,298	./.:.:.:.:.	1/1:0,2:2:6:62,6,0	0/0:1,0:1:3:0,3,33	0/0:3,0:3:9:0,9,93	0/0:5,0:5:15:0,15,145	0/0:2,0:2:6:0,6,64	0/0:2,0:2:6:0,6,63	0/0:1,0:1:3:0,3,33	0/0:3,0:3:9:0,9,95	0/0:3,0:3:9:0,9,95	./.:.:.:.:.	0/0:1,0:1:3:0,3,32	0/0:4,0:4:12:0,12,126	0/0:3,0:3:9:0,9,97	0/0:1,0:1:3:0,3,32	0/0:2,0:2:6:0,6,59	0/0:3,0:3:9:0,9,97	0/0:1,0:1:3:0,3,32	0/0:1,0:1:3:0,3,32	0/0:3,0:3:9:0,9,94	0/0:5,0:5:15:0,15,165	0/0:2,0:2:6:0,6,55	0/0:4,0:4:12:0,12,120	0/0:4,0:4:12:0,12,125	0/0:1,0:1:3:0,3,31	0/0:4,0:4:9:0,9,108	1/1:0,5:5:15:158,15,0	1/1:0,5:5:15:153,15,0	0/0:1,0:1:3:0,3,32	0/1:1,1:2:26:26,0,26	0/0:5,0:5:15:0,15,153	0/0:1,0:1:3:0,3,33	0/0:2,0:2:6:0,6,64	0/0:2,0:2:6:0,6,61	0/0:4,0:4:12:0,12,124	0/0:4,0:4:9:0,9,109	0/0:5,0:5:15:0,15,157	0/0:1,0:1:3:0,3,30	0/0:1,0:1:3:0,3,30	0/0:2,0:2:6:0,6,61	0/0:7,0:7:21:0,21,227	0/0:5,0:5:15:0,15,155	0/0:7,0:7:21:0,21,219	0/0:2,0:2:6:0,6,63	0/0:3,0:3:9:0,9,93	0/0:5,0:5:12:0,12,136	0/0:4,0:4:12:0,12,130	0/0:7,0:7:21:0,21,211	0/0:4,0:4:12:0,12,127	0/0:4,0:4:6:0,6,76	./.:.:.:.:.	0/0:3,0:4:6:0,6,75	0/0:2,0:2:6:0,6,64	0/0:7,0:7:15:0,15,183	0/0:2,0:2:3:0,3,45	0/0:7,0:7:15:0,15,184	0/0:20,0:20:54:0,54,622
```
