## Supplementary material for "Extreme genetic signatures of local adaptation during plant colonization": 485789_file04 (part 339 of 401)

```
chr2	8995438	.	G	A	2216.49	.	AC=22;AF=0.096;AN=230;BaseQRankSum=-1.928;DP=566;Dels=0.00;FS=8.413;HaplotypeScore=0.0414;InbreedingCoeff=0.4750;MLEAC=19;MLEAF=0.083;MQ=59.44;MQ0=0;MQRankSum=-0.356;QD=28.06;ReadPosRankSum=1.174	GT:AD:DP:GQ:PL	1/1:0,34:34:99:1061,99,0	0/0:9,0:9:27:0,27,283	1/1:0,13:13:39:406,39,0	0/0:21,0:21:60:0,60,658	0/0:8,0:8:24:0,24,257	0/0:13,0:13:36:0,36,396	0/0:7,0:7:21:0,21,229	./.:.:.:.:.	./.:.:.:.:.	0/0:12,0:12:33:0,33,358	./.:.:.:.:.	0/0:14,0:14:42:0,42,446	0/0:9,0:9:27:0,27,289	1/1:0,1:1:3:31,3,0	0/0:10,0:10:24:0,24,269	0/0:6,0:6:18:0,18,199	0/0:5,0:5:12:0,12,140	./.:.:.:.:.	0/0:3,0:3:9:0,9,97	0/0:2,0:2:6:0,6,59	./.:.:.:.:.	0/0:4,0:4:12:0,12,129	0/0:7,0:7:21:0,21,227	0/0:12,0:12:36:0,36,380	./.:.:.:.:.	1/1:0,11:11:33:352,33,0	0/0:9,0:9:27:0,27,296	0/0:1,0:1:3:0,3,35	./.:.:.:.:.	0/0:4,0:4:12:0,12,132	0/0:3,0:3:9:0,9,102	0/0:1,0:1:3:0,3,33	0/0:5,0:5:15:0,15,162	0/0:2,0:2:6:0,6,68	1/1:0,5:5:15:155,15,0	./.:.:.:.:.	0/0:12,0:12:33:0,33,364	0/0:4,0:4:12:0,12,128	0/0:7,0:7:21:0,21,216	./.:.:.:.:.	0/0:2,0:2:6:0,6,65	0/0:17,0:17:51:0,51,542	0/0:16,0:16:45:0,45,495	0/0:5,0:5:15:0,15,159	0/0:14,0:14:42:0,42,456	0/0:22,0:22:63:0,63,669	1/1:0,5:5:15:159,15,0	./.:.:.:.:.	./.:.:.:.:.	0/0:4,0:4:9:0,9,110	0/0:2,0:2:6:0,6,65	0/0:1,0:1:3:0,3,35	0/0:4,0:4:12:0,12,126	0/0:2,0:2:6:0,6,62	1/1:0,2:2:6:61,6,0	0/0:1,0:1:3:0,3,32	0/0:1,0:1:3:0,3,23	0/0:4,0:4:12:0,12,128	0/0:1,0:1:3:0,3,32	0/0:2,0:2:6:0,6,66	0/0:2,0:2:6:0,6,63	0/0:1,0:1:3:0,3,32	0/0:4,0:4:12:0,12,122	1/1:0,1:1:3:30,3,0	1/1:0,2:2:6:64,6,0	0/0:1,0:1:3:0,3,33	0/0:3,0:3:9:0,9,97	0/0:4,0:4:12:0,12,119	0/0:2,0:2:6:0,6,65	./.:.:.:.:.	./.:.:.:.:.	0/0:1,0:1:3:0,3,32	0/0:3,0:3:9:0,9,96	0/0:1,0:1:3:0,3,32	0/0:3,0:3:9:0,9,95	0/0:2,0:2:6:0,6,61	./.:.:.:.:.	0/0:1,0:1:3:0,3,32	0/0:1,0:1:3:0,3,28	0/0:6,0:6:18:0,18,187	0/0:4,0:4:9:0,9,108	./.:.:.:.:.	0/0:2,0:2:6:0,6,64	0/0:3,0:3:9:0,9,96	0/0:2,0:2:6:0,6,63	0/0:3,0:3:9:0,9,96	0/0:1,0:1:3:0,3,32	0/0:1,0:1:3:0,3,28	0/0:3,0:3:9:0,9,98	./.:.:.:.:.	0/0:1,0:1:3:0,3,32	0/0:3,0:3:9:0,9,96	0/0:3,0:3:9:0,9,97	./.:.:.:.:.	0/0:2,0:2:6:0,6,61	0/0:2,0:2:6:0,6,65	0/0:4,0:4:12:0,12,120	0/0:3,0:3:9:0,9,96	0/0:3,0:3:9:0,9,97	0/0:2,0:2:6:0,6,61	1/1:0,2:2:6:62,6,0	0/0:2,0:2:6:0,6,68	./.:.:.:.:.	0/0:6,0:6:15:0,15,172	0/0:1,0:1:3:0,3,33	0/0:4,0:4:9:0,9,108	./.:.:.:.:.	1/1:0,3:3:9:92,9,0	./.:.:.:.:.	0/0:1,0:1:3:0,3,32	0/0:6,0:6:18:0,18,189	./.:.:.:.:.	0/0:2,0:2:6:0,6,64	0/0:3,0:3:9:0,9,89	0/0:2,0:2:6:0,6,66	0/0:4,0:4:12:0,12,128	0/0:3,0:3:9:0,9,92	0/0:3,0:3:9:0,9,93	0/0:3,0:3:9:0,9,93	0/0:2,0:2:6:0,6,58	0/0:6,0:6:18:0,18,184	0/0:5,0:5:15:0,15,152	0/0:6,0:6:18:0,18,189	0/0:3,0:3:9:0,9,96	0/0:5,0:5:15:0,15,150	0/0:1,0:1:3:0,3,32	0/0:4,0:4:12:0,12,129	0/0:3,0:3:9:0,9,96	0/0:3,0:3:9:0,9,95	0/0:2,0:2:6:0,6,61	./.:.:.:.:.	0/0:5,0:5:9:0,9,121	0/0:1,0:1:3:0,3,32	0/0:7,0:7:12:0,12,166	0/0:4,0:4:6:0,6,89	0/0:5,0:5:12:0,12,140	0/0:20,0:20:60:0,60,675
chr2	9003324	.	T	C	3723.31	.	AC=103;AF=0.412;AN=250;BaseQRankSum=2.289;DP=585;Dels=0.00;FS=20.939;HaplotypeScore=0.0358;InbreedingCoeff=0.6629;MLEAC=89;MLEAF=0.356;MQ=49.64;MQ0=4;MQRankSum=-3.628;QD=22.98;ReadPosRankSum=0.881	GT:AD:DP:GQ:PL	0/0:35,0:35:99:0,105,1119	0/0:23,0:23:69:0,69,712	0/0:13,0:13:39:0,39,391	0/0:20,0:20:60:0,60,592	1/1:0,15:15:39:417,39,0	1/1:0,6:6:18:189,18,0	1/1:0,5:5:12:125,12,0	1/1:0,1:1:3:34,3,0	1/1:0,1:1:3:32,3,0	0/0:13,0:13:30:0,30,344	0/0:1,0:1:3:0,3,31	0/0:4,0:4:12:0,12,127	1/1:0,12:12:33:352,33,0	./.:.:.:.:.	1/1:0,10:10:24:256,24,0	1/1:0,6:6:9:96,9,0	0/0:7,0:7:21:0,21,215	0/0:1,0:1:3:0,3,31	./.:.:.:.:.	1/1:0,3:3:9:92,9,0	0/0:2,0:2:6:0,6,61	0/0:5,0:5:9:0,9,121	0/0:15,0:15:42:0,42,445	0/1:6,3:9:58:58,0,158	./.:.:.:.:.	0/0:18,0:18:54:0,54,539	0/0:9,0:9:27:0,27,283	0/0:4,0:4:12:0,12,125	0/0:2,0:2:6:0,6,65	0/0:7,0:7:21:0,21,207	0/0:3,0:3:9:0,9,89	0/0:2,0:2:6:0,6,63	1/1:0,4:4:12:126,12,0	0/0:1,0:1:3:0,3,31	0/0:10,0:10:21:0,21,259	0/0:2,0:2:6:0,6,58	0/0:7,0:7:21:0,21,214	0/0:3,0:3:9:0,9,92	0/0:7,0:7:21:0,21,218	./.:.:.:.:.	0/0:1,0:1:3:0,3,26	1/1:0,3:3:6:63,6,0	0/0:18,0:18:54:0,54,540	0/0:5,0:5:15:0,15,149	0/0:9,0:9:27:0,27,278	0/0:8,0:8:24:0,24,252	0/0:7,0:7:21:0,21,214	0/0:2,0:2:6:0,6,59	0/0:2,0:2:6:0,6,59	0/0:6,0:6:12:0,12,150	0/0:2,0:2:6:0,6,61	0/0:1,0:1:3:0,3,33	0/0:4,0:4:12:0,12,122	1/1:0,1:1:3:32,3,0	0/0:2,0:2:6:0,6,62	1/1:0,1:1:3:28,3,0	0/0:2,0:2:6:0,6,57	0/0:9,0:9:27:0,27,275	0/0:1,0:1:3:0,3,32	0/0:3,0:3:9:0,9,92	1/1:0,3:3:6:64,6,0	1/1:0,1:1:3:32,3,0	0/0:6,0:6:18:0,18,184	0/0:3,0:3:9:0,9,92	0/0:2,0:2:6:0,6,61	1/1:0,5:5:15:154,15,0	1/1:0,3:3:3:32,3,0	1/1:0,2:2:6:63,6,0	1/1:0,2:2:3:32,3,0	1/1:0,1:1:3:33,3,0	0/0:2,0:2:6:0,6,61	1/1:0,1:1:3:33,3,0	1/1:0,1:1:3:31,3,0	1/1:0,3:3:9:94,9,0	./.:.:.:.:.	0/0:4,0:4:12:0,12,122	1/1:0,2:2:6:63,6,0	0/0:1,0:1:3:0,3,30	0/0:2,0:2:6:0,6,61	1/1:0,4:4:12:122,12,0	0/0:3,0:3:9:0,9,92	0/0:1,0:1:3:0,3,30	./.:.:.:.:.	1/1:0,3:3:9:95,9,0	1/1:0,4:4:12:122,12,0	./.:.:.:.:.	1/1:0,1:1:3:32,3,0	./.:.:.:.:.	1/1:0,1:1:3:35,3,0	0/0:4,0:4:12:0,12,115	1/1:0,2:2:3:32,3,0	1/1:0,2:2:6:63,6,0	1/1:0,2:2:6:61,6,0	1/1:0,1:1:3:30,3,0	1/1:0,1:1:3:32,3,0	1/1:0,2:2:6:61,6,0	1/1:0,2:2:3:32,3,0	1/1:0,2:2:6:65,6,0	./.:.:.:.:.	1/1:0,1:1:3:33,3,0	0/0:4,1:5:12:0,12,122	1/1:0,1:1:3:35,3,0	1/1:0,2:2:3:31,3,0	0/0:5,0:5:15:0,15,148	0/0:4,0:4:12:0,12,118	1/1:0,1:1:3:31,3,0	0/0:2,0:2:6:0,6,55	0/0:6,0:6:12:0,12,148	0/0:3,0:3:9:0,9,90	./.:.:.:.:.	1/1:0,4:4:6:62,6,0	0/0:3,0:3:9:0,9,89	1/1:0,5:5:15:155,15,0	0/0:4,0:4:12:0,12,120	0/0:3,0:3:9:0,9,91	0/0:6,0:6:18:0,18,191	1/1:0,1:1:3:33,3,0	1/1:0,4:4:12:126,12,0	1/1:0,2:2:6:63,6,0	1/1:0,1:1:3:33,3,0	0/0:5,0:5:15:0,15,157	0/0:7,0:7:21:0,21,216	1/1:0,2:2:6:63,6,0	1/1:0,5:5:15:158,15,0	1/1:0,3:3:9:97,9,0	0/0:2,0:2:6:0,6,57	0/0:3,0:3:9:0,9,91	0/0:3,0:3:9:0,9,92	0/0:3,0:3:9:0,9,91	./.:.:.:.:.	0/0:4,0:4:6:0,6,89	0/0:4,0:4:6:0,6,89	0/0:2,0:2:6:0,6,62	0/0:3,0:3:6:0,6,75	1/1:0,2:2:3:45,3,0	./.:.:.:.:.	0/0:20,0:20:57:0,57,635
chr2	9004059	.	G	A	4078.9	.	AC=86;AF=0.344;AN=250;BaseQRankSum=2.694;DP=897;Dels=0.00;FS=22.603;HaplotypeScore=0.0635;InbreedingCoeff=0.4846;MLEAC=78;MLEAF=0.312;MQ=39.50;MQ0=29;MQRankSum=-3.585;QD=15.81;ReadPosRankSum=-1.292	GT:AD:DP:GQ:PL	0/0:59,0:59:99:0,156,1614	0/0:18,0:18:51:0,51,525	0/0:15,0:15:39:0,39,402	0/0:50,0:50:99:0,129,1318	0/1:2,10:12:24:240,0,24	1/1:1,7:8:21:213,21,0	0/1:10,7:17:59:189,0,59	1/1:0,5:5:6:61,6,0	./.:.:.:.:.	0/0:19,0:19:54:0,54,556	./.:.:.:.:.	0/0:12,0:12:30:0,30,313	0/1:1,9:10:6:190,0,6	0/0:1,0:1:3:0,3,30	0/1:1,13:14:4:217,0,4	0/1:5,8:13:52:219,0,52	0/0:17,0:17:48:0,48,496	0/1:3,1:4:22:27,0,22	1/1:0,4:4:9:112,9,0	1/1:0,4:4:6:61,6,0	0/0:2,0:2:6:0,6,60	0/0:18,0:18:42:0,42,449	0/0:20,0:20:54:0,54,549	0/1:18,2:20:11:11,0,400	0/0:1,1:2:3:0,3,28	0/0:16,0:16:36:0,36,376	0/0:16,0:16:45:0,45,456	0/0:2,0:2:3:0,3,32	0/0:4,0:4:3:0,3,31	0/0:23,0:23:63:0,63,643	0/0:2,0:2:6:0,6,62	0/0:3,0:3:3:0,3,28	1/1:0,13:13:27:279,27,0	0/0:2,0:2:6:0,6,63	0/0:13,0:13:39:0,39,408	0/0:2,0:2:6:0,6,64	0/0:16,0:16:48:0,48,487	0/0:9,0:9:21:0,21,226	0/0:11,0:11:24:0,24,242	./.:.:.:.:.	0/0:4,0:4:3:0,3,31	1/1:1,8:9:24:247,24,0	0/0:15,0:15:36:0,36,355	0/0:14,0:14:36:0,36,364	0/0:15,0:15:39:0,39,400	0/0:19,0:19:54:0,54,568	0/0:10,1:11:8:0,8,257	0/0:8,0:8:18:0,18,167	0/0:2,0:2:6:0,6,59	0/0:3,0:3:9:0,9,88	./.:.:.:.:.	0/0:1,0:1:3:0,3,29	0/0:7,0:7:15:0,15,155	1/1:0,2:2:6:63,6,0	0/0:2,0:2:6:0,6,62	1/1:0,4:4:9:94,9,0	0/0:1,0:1:3:0,3,30	0/0:8,0:8:15:0,15,150	0/0:8,0:8:21:0,21,221	0/0:9,0:9:15:0,15,155	1/1:1,1:2:3:31,3,0	1/1:0,3:3:9:92,9,0	0/0:10,0:10:30:0,30,308	0/0:8,0:8:21:0,21,210	0/0:6,0:6:12:0,12,123	0/1:1,1:2:18:18,0,26	1/1:0,2:2:6:61,6,0	./.:.:.:.:.	./.:.:.:.:.	1/1:0,2:2:3:32,3,0	0/0:1,0:1:3:0,3,29	0/0:1,0:1:3:0,3,30	1/1:0,3:3:6:63,6,0	1/1:0,4:4:9:92,9,0	1/1:0,3:3:6:64,6,0	0/0:4,0:4:12:0,12,124	1/1:0,2:2:6:61,6,0	./.:.:.:.:.	0/0:2,0:2:6:0,6,65	1/1:0,3:3:3:32,3,0	0/0:3,0:3:9:0,9,88	0/0:2,0:2:6:0,6,59	0/1:1,1:2:26:26,0,26	1/1:0,3:3:6:63,6,0	1/1:0,2:2:6:63,6,0	1/1:0,4:4:9:92,9,0	1/1:0,8:8:18:185,18,0	0/1:1,5:6:18:53,0,18	0/1:2,5:7:40:130,0,40	0/0:5,0:5:6:0,6,59	./.:.:.:.:.	1/1:0,2:2:6:61,6,0	1/1:0,1:1:3:32,3,0	./.:.:.:.:.	1/1:0,1:1:3:32,3,0	1/1:0,2:2:3:35,3,0	0/1:1,5:6:16:70,0,16	1/1:0,3:3:9:97,9,0	1/1:1,2:3:6:61,6,0	0/0:1,0:1:3:0,3,29	0/0:7,0:7:15:0,15,142	./.:.:.:.:.	0/1:1,5:6:15:107,0,15	0/0:4,0:4:12:0,12,119	0/0:3,0:3:9:0,9,92	1/1:0,5:5:6:63,6,0	0/0:4,0:4:9:0,9,94	0/0:9,0:9:21:0,21,212	0/0:1,0:1:3:0,3,28	1/1:1,1:2:3:32,3,0	1/1:0,2:2:6:62,6,0	0/0:1,0:1:3:0,3,29	0/1:2,7:9:41:122,0,41	0/0:5,0:5:15:0,15,141	0/0:3,0:3:9:0,9,89	0/0:6,0:6:18:0,18,175	1/1:0,3:3:3:29,3,0	0/0:1,0:1:3:0,3,30	1/1:0,2:2:3:31,3,0	1/1:0,3:3:9:95,9,0	0/0:4,0:4:9:0,9,93	0/0:2,0:2:6:0,6,63	1/1:0,4:4:6:59,6,0	1/1:0,4:4:12:130,12,0	1/1:0,3:3:9:95,9,0	0/0:2,0:2:6:0,6,63	0/0:7,0:7:18:0,18,184	0/0:6,0:6:15:0,15,152	0/0:2,0:2:6:0,6,65	./.:.:.:.:.	0/0:4,0:4:9:0,9,106	0/0:3,0:3:6:0,6,74	0/0:6,0:6:9:0,9,121	0/0:2,0:2:3:0,3,45	./.:.:.:.:.	0/0:2,0:2:3:0,3,45	0/0:28,0:28:54:0,54,573
chr2	9004111	.	G	C	3503.79	.	AC=91;AF=0.367;AN=248;BaseQRankSum=-1.960;DP=860;Dels=0.00;FS=1.104;HaplotypeScore=0.0790;InbreedingCoeff=0.5843;MLEAC=80;MLEAF=0.323;MQ=44.53;MQ0=13;MQRankSum=-7.606;QD=14.97;ReadPosRankSum=-2.452	GT:AD:DP:GQ:PL	0/0:55,0:55:99:0,162,1704	0/0:19,0:19:57:0,57,599	0/0:14,0:14:36:0,36,371	0/0:41,0:41:99:0,120,1229	1/1:0,8:8:21:204,21,0	1/1:0,10:10:21:220,21,0	1/1:0,14:14:30:312,30,0	1/1:0,2:2:3:27,3,0	0/1:1,2:3:26:26,0,26	0/0:12,0:12:33:0,33,348	0/0:2,0:2:6:0,6,65	0/0:4,0:4:9:0,9,95	1/1:0,14:14:30:310,30,0	0/0:2,1:3:6:0,6,65	1/1:0,17:17:21:215,21,0	1/1:0,11:11:27:269,27,0	0/0:20,0:20:57:0,57,580	0/0:2,0:2:6:0,6,65	1/1:0,1:1:3:29,3,0	1/1:0,6:6:6:64,6,0	0/0:1,0:1:3:0,3,32	0/0:12,0:12:33:0,33,352	0/0:22,0:22:60:0,60,652	0/1:12,4:16:20:20,0,340	1/1:0,5:5:6:54,6,0	0/0:15,0:15:42:0,42,430	0/0:12,0:12:36:0,36,376	0/0:4,0:4:12:0,12,136	0/0:2,0:2:6:0,6,67	0/0:25,0:25:66:0,66,685	0/1:6,1:7:11:11,0,169	0/0:3,0:3:9:0,9,97	1/1:0,13:13:27:274,27,0	0/0:2,0:2:6:0,6,65	0/0:15,0:15:45:0,45,473	0/0:6,0:6:18:0,18,194	0/0:15,0:15:45:0,45,482	0/0:15,0:15:39:0,39,420	0/0:8,0:8:24:0,24,256	0/0:2,0:2:6:0,6,63	0/0:3,0:3:9:0,9,100	1/1:0,6:6:3:30,3,0	0/0:16,0:16:48:0,48,487	0/0:18,0:18:51:0,51,542	0/0:15,0:15:42:0,42,448	0/0:23,0:23:63:0,63,700	0/0:15,0:15:45:0,45,465	0/0:2,0:2:6:0,6,70	0/0:2,0:2:6:0,6,69	0/0:7,0:7:21:0,21,219	0/0:1,0:1:3:0,3,31	0/0:3,0:3:9:0,9,97	0/0:5,0:5:12:0,12,131	1/1:0,5:5:9:90,9,0	0/0:3,0:3:9:0,9,96	./.:.:.:.:.	0/0:4,0:4:9:0,9,111	0/0:3,0:3:9:0,9,95	0/0:2,0:2:6:0,6,59	0/0:9,0:9:24:0,24,248	1/1:0,1:1:3:32,3,0	1/1:0,4:4:9:91,9,0	0/0:11,0:11:33:0,33,340	0/0:5,0:5:15:0,15,160	0/0:6,0:6:15:0,15,160	1/1:0,2:2:3:26,3,0	1/1:0,2:2:3:30,3,0	1/1:0,3:3:3:32,3,0	1/1:0,1:1:3:32,3,0	./.:.:.:.:.	0/0:2,0:2:6:0,6,61	./.:.:.:.:.	1/1:0,2:2:6:63,6,0	1/1:0,2:2:3:29,3,0	1/1:0,4:4:9:95,9,0	0/0:3,0:3:9:0,9,92	1/1:0,2:2:6:59,6,0	./.:.:.:.:.	0/0:3,0:3:9:0,9,95	1/1:0,2:2:6:59,6,0	0/0:1,0:1:3:0,3,33	./.:.:.:.:.	0/1:1,2:3:26:26,0,26	0/1:1,3:4:21:22,0,21	1/1:0,2:2:6:63,6,0	1/1:0,4:4:3:34,3,0	1/1:0,4:4:6:62,6,0	0/1:1,2:3:25:25,0,27	1/1:0,5:5:12:119,12,0	0/0:2,0:2:6:0,6,61	./.:.:.:.:.	./.:.:.:.:.	1/1:0,1:1:3:32,3,0	./.:.:.:.:.	./.:.:.:.:.	0/1:2,2:4:18:18,0,55	1/1:0,3:3:9:90,9,0	1/1:0,1:1:3:32,3,0	1/1:0,2:2:6:63,6,0	./.:.:.:.:.	0/0:3,0:3:9:0,9,95	1/1:0,5:5:12:121,12,0	1/1:0,3:3:9:93,9,0	0/0:2,0:2:6:0,6,62	0/0:6,0:6:15:0,15,173	1/1:0,3:3:6:62,6,0	0/0:8,0:8:24:0,24,259	0/0:6,0:6:12:0,12,126	0/0:2,0:2:6:0,6,63	0/1:2,2:4:20:20,0,54	1/1:0,7:7:18:189,18,0	0/0:2,0:2:6:0,6,63	0/1:1,2:3:25:25,0,25	0/0:6,0:6:18:0,18,190	0/0:4,0:4:12:0,12,131	0/0:4,0:4:12:0,12,124	./.:.:.:.:.	1/1:0,1:1:3:33,3,0	1/1:0,1:1:3:30,3,0	1/1:0,2:2:3:28,3,0	0/0:4,0:4:12:0,12,126	0/0:8,0:8:24:0,24,250	1/1:0,3:3:6:65,6,0	./.:.:.:.:.	1/1:0,3:3:9:90,9,0	0/0:3,0:3:9:0,9,93	0/0:8,0:8:21:0,21,214	0/0:4,0:4:12:0,12,128	0/0:1,0:1:3:0,3,31	0/0:2,0:2:3:0,3,45	0/0:5,0:5:9:0,9,120	0/0:4,0:4:6:0,6,89	0/0:6,0:6:9:0,9,134	0/0:2,0:2:3:0,3,45	./.:.:.:.:.	0/0:6,0:6:9:0,9,134	0/0:29,0:29:84:0,84,972
chr2	9004166	.	A	G	2254.57	.	AC=62;AF=0.272;AN=228;BaseQRankSum=-0.979;DP=832;Dels=0.00;FS=55.446;HaplotypeScore=0.0524;InbreedingCoeff=0.5555;MLEAC=51;MLEAF=0.224;MQ=44.01;MQ0=18;MQRankSum=-7.313;QD=14.55;ReadPosRankSum=0.217	GT:AD:DP:GQ:PL	0/0:56,0:56:99:0,168,1757	0/0:18,0:18:54:0,54,575	0/0:13,0:13:36:0,36,371	0/0:34,0:34:99:0,99,1026	1/1:0,9:9:18:189,18,0	1/1:0,10:10:24:249,24,0	1/1:0,8:8:18:186,18,0	./.:.:.:.:.	0/0:1,1:2:3:0,3,33	0/0:23,0:23:60:0,60,646	0/0:2,0:2:3:0,3,33	0/0:11,0:11:30:0,30,315	1/1:0,7:7:12:128,12,0	0/0:1,2:3:3:0,3,30	0/1:1,11:12:5:200,0,5	1/1:0,12:12:21:215,21,0	0/0:18,0:18:51:0,51,527	0/0:4,0:4:12:0,12,126	1/1:0,2:2:6:61,6,0	1/1:0,3:3:3:32,3,0	0/0:6,0:6:15:0,15,150	0/0:15,0:15:39:0,39,403	0/0:23,0:23:66:0,66,671	0/1:12,3:15:25:25,0,327	1/1:0,4:4:6:54,6,0	0/0:17,0:17:42:0,42,461	0/0:5,0:5:12:0,12,128	0/0:5,0:5:12:0,12,126	0/0:5,0:5:15:0,15,152	0/0:22,0:22:48:0,48,510	0/0:6,0:6:18:0,18,191	0/0:3,0:3:9:0,9,98	0/1:2,12:14:24:246,0,24	0/0:2,0:2:3:0,3,32	0/0:23,0:23:69:0,69,716	0/0:10,0:10:27:0,27,291	0/0:11,0:11:30:0,30,323	0/0:15,0:15:42:0,42,434	0/0:17,0:17:42:0,42,459	0/0:2,0:2:6:0,6,67	0/0:3,0:3:9:0,9,96	1/1:0,5:5:6:57,6,0	0/0:16,0:16:48:0,48,496	0/0:14,0:14:42:0,42,446	0/0:16,0:16:42:0,42,473	0/0:23,0:23:63:0,63,656	0/0:10,0:10:24:0,24,265	0/0:2,0:2:6:0,6,62	0/0:1,0:1:3:0,3,31	0/0:8,0:8:24:0,24,245	0/0:3,0:3:3:0,3,32	0/0:4,0:4:12:0,12,121	0/0:5,0:5:15:0,15,156	1/1:0,4:4:9:93,9,0	0/0:7,0:7:21:0,21,218	./.:.:.:.:.	0/0:6,0:6:18:0,18,182	0/0:3,0:3:9:0,9,97	0/0:1,0:1:3:0,3,32	0/0:7,0:7:21:0,21,220	./.:.:.:.:.	1/1:1,2:3:6:62,6,0	0/0:13,0:13:39:0,39,397	0/0:3,0:3:9:0,9,90	0/0:6,0:6:18:0,18,187	0/1:1,2:3:20:47,0,20	./.:.:.:.:.	1/1:0,2:2:6:63,6,0	1/1:0,1:1:3:30,3,0	./.:.:.:.:.	0/0:2,0:2:6:0,6,61	./.:.:.:.:.	1/1:0,1:1:3:32,3,0	1/1:0,2:2:3:31,3,0	./.:.:.:.:.	0/0:1,0:1:3:0,3,30	./.:.:.:.:.	./.:.:.:.:.	0/0:1,0:1:3:0,3,31	0/0:1,0:1:3:0,3,30	0/0:1,0:1:3:0,3,32	0/0:1,0:1:3:0,3,30	0/0:4,0:4:12:0,12,132	1/1:0,4:4:6:53,6,0	./.:.:.:.:.	./.:.:.:.:.	0/1:1,2:3:23:26,0,23	1/1:0,3:3:3:31,3,0	1/1:0,3:3:6:66,6,0	./.:.:.:.:.	./.:.:.:.:.	./.:.:.:.:.	./.:.:.:.:.	./.:.:.:.:.	./.:.:.:.:.	./.:.:.:.:.	1/1:1,1:2:3:35,3,0	0/0:1,0:1:3:0,3,30	1/1:1,1:2:3:33,3,0	./.:.:.:.:.	0/0:7,0:7:18:0,18,187	1/1:0,3:3:6:67,6,0	1/1:0,1:1:3:32,3,0	0/0:2,0:2:6:0,6,59	0/0:6,0:6:15:0,15,169	1/1:0,1:1:3:32,3,0	0/0:6,0:6:15:0,15,154	0/0:8,0:8:21:0,21,212	0/0:3,0:3:6:0,6,65	0/0:1,1:2:3:0,3,31	1/1:0,5:5:12:124,12,0	0/0:3,0:3:6:0,6,65	0/1:3,1:4:22:22,0,51	0/0:6,0:6:18:0,18,191	0/0:5,0:5:15:0,15,155	0/0:4,0:4:12:0,12,128	./.:.:.:.:.	1/1:1,1:2:3:32,3,0	./.:.:.:.:.	./.:.:.:.:.	0/0:4,0:4:12:0,12,120	0/0:9,0:9:27:0,27,275	1/1:0,2:2:6:62,6,0	1/1:1,1:2:3:32,3,0	./.:.:.:.:.	0/0:1,0:1:3:0,3,32	0/0:3,0:3:9:0,9,91	0/0:4,0:4:12:0,12,126	0/0:1,0:1:3:0,3,33	0/0:4,0:4:6:0,6,89	0/0:4,0:4:9:0,9,100	0/0:3,0:3:6:0,6,75	0/0:8,0:8:12:0,12,179	0/0:1,0:1:3:0,3,31	1/1:0,1:1:3:32,3,0	0/0:7,0:7:12:0,12,152	0/0:32,0:32:81:0,81,929
chr2	9004181	.	A	G	1633.42	.	AC=52;AF=0.234;AN=222;BaseQRankSum=-4.974;DP=798;Dels=0.00;FS=75.486;HaplotypeScore=0.1447;InbreedingCoeff=0.5557;MLEAC=41;MLEAF=0.185;MQ=44.47;MQ0=14;MQRankSum=-6.306;QD=15.71;ReadPosRankSum=-1.469	GT:AD:DP:GQ:PL	0/0:49,0:49:99:0,147,1599	0/0:19,0:19:57:0,57,604	0/0:13,0:13:36:0,36,401	0/0:37,0:37:99:0,108,1118	1/1:0,8:8:18:175,18,0	1/1:0,9:9:21:205,21,0	1/1:0,7:7:15:159,15,0	./.:.:.:.:.	./.:.:.:.:.	0/0:21,0:21:54:0,54,580	0/0:2,0:2:3:0,3,32	0/0:12,0:12:33:0,33,336	1/1:1,3:4:9:97,9,0	0/0:1,2:3:3:0,3,32	1/1:1,8:9:15:156,15,0	1/1:0,8:8:15:151,15,0	0/0:20,0:20:57:0,57,594	0/0:4,0:4:12:0,12,126	0/0:2,0:2:6:0,6,60	1/1:0,3:3:3:29,3,0	0/0:6,0:6:15:0,15,171	0/0:19,0:19:51:0,51,528	0/0:21,0:21:60:0,60,624	0/0:18,0:18:45:0,45,492	./.:.:.:.:.	0/0:20,0:20:54:0,54,590	0/0:6,0:6:18:0,18,189	0/0:4,0:4:9:0,9,96	0/0:4,0:4:12:0,12,124	0/0:25,0:25:60:0,60,647	0/0:5,0:5:15:0,15,155	0/0:3,0:3:9:0,9,97	0/1:2,9:13:31:240,0,31	0/0:2,0:2:3:0,3,29	0/0:24,0:24:72:0,72,755	0/0:10,0:10:27:0,27,286	0/0:9,0:9:24:0,24,248	0/0:14,0:14:39:0,39,400	0/0:17,0:17:39:0,39,429	0/0:3,0:3:9:0,9,91	0/0:3,0:3:9:0,9,96	1/1:3,2:5:6:56,6,0	0/0:13,0:13:39:0,39,402	0/0:12,0:12:36:0,36,368	0/0:16,0:16:42:0,42,467	0/0:22,0:22:60:0,60,638	0/0:11,1:12:30:0,30,317	0/0:2,0:2:6:0,6,65	0/0:1,0:1:3:0,3,32	0/0:8,0:8:24:0,24,250	0/0:3,0:3:3:0,3,32	0/0:3,0:3:9:0,9,95	0/0:5,0:5:15:0,15,153	1/1:1,2:3:6:65,6,0	0/0:7,0:7:21:0,21,217	./.:.:.:.:.	0/0:4,0:4:12:0,12,120	0/0:3,0:3:9:0,9,90	0/0:1,0:1:3:0,3,26	0/0:6,0:6:18:0,18,193	./.:.:.:.:.	1/1:1,1:2:3:30,3,0	0/0:12,0:12:36:0,36,367	0/0:3,0:3:9:0,9,96	0/0:7,0:7:18:0,18,189	0/1:1,2:3:23:46,0,23	./.:.:.:.:.	1/1:0,2:2:6:64,6,0	1/1:0,1:1:3:32,3,0	./.:.:.:.:.	0/0:2,0:2:6:0,6,61	./.:.:.:.:.	1/1:0,1:1:3:30,3,0	1/1:0,2:2:3:30,3,0	./.:.:.:.:.	0/0:1,0:1:3:0,3,32	./.:.:.:.:.	./.:.:.:.:.	0/0:1,0:1:3:0,3,33	0/0:1,0:1:3:0,3,32	0/0:1,0:1:3:0,3,32	0/0:2,0:2:6:0,6,61	0/0:4,0:4:12:0,12,123	0/0:2,0:3:6:0,6,64	./.:.:.:.:.	./.:.:.:.:.	0/1:1,2:3:23:56,0,23	./.:.:.:.:.	1/1:1,2:3:6:62,6,0	./.:.:.:.:.	./.:.:.:.:.	./.:.:.:.:.	./.:.:.:.:.	./.:.:.:.:.	./.:.:.:.:.	./.:.:.:.:.	./.:.:.:.:.	0/0:1,0:1:3:0,3,32	1/1:1,1:2:3:33,3,0	./.:.:.:.:.	0/0:7,0:7:18:0,18,186	1/1:0,1:1:3:32,3,0	1/1:0,1:1:3:31,3,0	0/0:2,0:2:6:0,6,65	0/0:5,0:5:12:0,12,143	1/1:0,1:1:3:31,3,0	0/0:5,0:5:12:0,12,126	0/0:7,0:7:18:0,18,185	0/0:3,0:4:9:0,9,90	0/0:1,1:2:3:0,3,32	1/1:0,3:3:6:61,6,0	0/0:3,0:4:9:0,9,94	0/1:3,1:4:21:21,0,54	0/0:6,0:6:18:0,18,189	0/0:5,0:5:15:0,15,161	0/0:4,0:4:12:0,12,122	./.:.:.:.:.	1/1:1,1:2:3:31,3,0	./.:.:.:.:.	1/1:0,1:1:3:31,3,0	0/0:5,0:5:15:0,15,160	0/0:7,0:7:21:0,21,218	1/1:0,1:1:3:28,3,0	1/1:1,1:2:3:31,3,0	./.:.:.:.:.	0/0:2,0:2:6:0,6,59	0/0:4,0:4:12:0,12,122	0/0:4,0:4:12:0,12,129	0/0:1,0:1:3:0,3,23	0/0:4,0:4:6:0,6,89	0/0:4,0:4:9:0,9,109	0/0:3,0:3:6:0,6,76	0/0:6,0:6:9:0,9,121	0/0:1,0:1:3:0,3,31	0/0:1,0:1:3:0,3,31	0/0:8,0:8:12:0,12,157	0/0:28,0:28:72:0,72,834
chr2	9006828	.	T	C	2407.88	.	AC=83;AF=0.352;AN=236;BaseQRankSum=-2.083;DP=757;Dels=0.00;FS=11.294;HaplotypeScore=0.1890;InbreedingCoeff=0.6226;MLEAC=68;MLEAF=0.288;MQ=39.50;MQ0=19;MQRankSum=-4.348;QD=14.51;ReadPosRankSum=-0.250	GT:AD:DP:GQ:PL	0/0:56,0:56:99:0,165,1787	0/0:17,1:18:51:0,51,542	0/0:19,0:19:42:0,42,509	0/0:37,0:37:99:0,108,1130	1/1:0,11:11:15:148,15,0	1/1:0,10:10:21:206,21,0	1/1:0,6:6:9:86,9,0	1/1:0,1:1:3:32,3,0	1/1:0,2:2:3:32,3,0	0/0:14,0:14:42:0,42,434	0/0:2,0:2:6:0,6,60	0/0:12,0:12:27:0,27,323	1/1:0,8:8:15:148,15,0	0/0:1,0:1:3:0,3,32	1/1:0,9:9:18:184,18,0	1/1:0,13:13:27:260,27,0	0/0:15,0:15:45:0,45,467	0/1:1,2:3:26:26,0,26	1/1:0,5:5:6:51,6,0	./.:.:.:.:.	0/0:3,0:3:9:0,9,99	0/0:10,0:10:21:0,21,257	0/0:11,0:11:30:0,30,329	0/0:10,5:15:2:0,2,278	1/1:0,2:2:6:64,6,0	0/0:18,0:18:48:0,48,526	0/0:10,0:10:27:0,27,283	0/0:4,0:4:12:0,12,126	0/0:1,0:1:3:0,3,28	0/0:20,0:20:51:0,51,574	0/0:3,0:3:9:0,9,100	0/0:2,0:2:6:0,6,66	1/1:0,13:13:24:241,24,0	./.:.:.:.:.	0/0:18,0:18:51:0,51,551	0/0:1,0:1:3:0,3,32	0/0:12,0:12:33:0,33,362	0/0:7,0:7:18:0,18,204	0/0:3,0:3:9:0,9,95	0/0:4,0:4:12:0,12,120	0/0:3,0:3:9:0,9,100	1/1:0,8:8:15:153,15,0	0/0:12,0:12:36:0,36,375	0/0:17,0:17:45:0,45,501	0/0:8,0:8:24:0,24,246	0/0:20,0:20:54:0,54,576	0/0:10,0:10:30:0,30,315	0/0:3,0:3:9:0,9,95	0/1:2,1:3:23:23,0,53	0/0:2,0:2:6:0,6,66	0/0:3,0:3:9:0,9,94	0/0:8,0:8:24:0,24,249	0/0:3,0:3:9:0,9,95	1/1:0,3:3:6:61,6,0	0/0:5,0:5:15:0,15,153	1/1:0,3:3:6:62,6,0	0/0:4,0:4:12:0,12,126	0/0:4,0:4:9:0,9,96	./.:.:.:.:.	0/0:4,0:4:9:0,9,109	1/1:0,2:2:3:30,3,0	1/1:0,1:1:3:30,3,0	0/0:3,0:3:9:0,9,92	0/0:2,0:2:6:0,6,65	0/0:2,0:2:6:0,6,62	1/1:0,2:2:3:31,3,0	1/1:0,1:1:3:32,3,0	1/1:0,4:4:6:60,6,0	1/1:0,3:3:3:32,3,0	./.:.:.:.:.	0/0:4,0:4:12:0,12,122	1/1:0,1:1:3:29,3,0	./.:.:.:.:.	1/1:0,3:3:3:30,3,0	1/1:0,2:2:6:59,6,0	0/0:2,0:2:6:0,6,63	1/1:0,2:2:6:60,6,0	0/0:1,0:1:3:0,3,31	0/0:1,0:1:3:0,3,32	./.:.:.:.:.	0/0:2,0:2:6:0,6,62	0/0:2,0:2:6:0,6,63	0/0:2,1:3:6:0,6,63	./.:.:.:.:.	1/1:0,1:1:3:30,3,0	./.:.:.:.:.	./.:.:.:.:.	0/1:1,3:4:22:26,0,22	1/1:0,1:1:3:31,3,0	0/0:6,0:6:18:0,18,182	1/1:0,2:2:3:30,3,0	1/1:0,1:1:3:30,3,0	./.:.:.:.:.	./.:.:.:.:.	1/1:0,3:3:6:63,6,0	1/1:1,3:4:3:32,3,0	1/1:0,6:6:3:31,3,0	1/1:0,2:2:3:29,3,0	./.:.:.:.:.	./.:.:.:.:.	0/0:6,2:8:18:0,18,195	./.:.:.:.:.	./.:.:.:.:.	0/0:6,0:6:18:0,18,184	0/0:3,0:3:9:0,9,97	1/1:0,2:2:6:61,6,0	0/0:2,0:2:6:0,6,69	0/0:8,0:8:18:0,18,216	0/0:4,0:4:9:0,9,97	0/0:2,0:2:6:0,6,59	1/1:0,1:1:3:31,3,0	0/0:4,0:4:9:0,9,97	1/1:0,6:6:15:153,15,0	0/0:4,0:4:12:0,12,123	0/0:3,0:3:9:0,9,95	0/0:2,0:2:6:0,6,67	./.:.:.:.:.	1/1:0,1:1:3:29,3,0	1/1:0,4:4:3:31,3,0	./.:.:.:.:.	0/0:6,0:6:18:0,18,189	0/0:6,0:6:18:0,18,186	1/1:0,3:3:3:30,3,0	1/1:0,2:2:3:30,3,0	1/1:0,2:2:6:59,6,0	0/0:2,0:2:6:0,6,64	0/0:3,0:3:9:0,9,92	0/0:6,0:6:18:0,18,192	./.:.:.:.:.	./.:.:.:.:.	0/0:2,0:2:3:0,3,31	0/0:4,0:4:6:0,6,75	0/0:6,0:7:9:0,9,134	0/0:5,0:5:9:0,9,121	0/0:4,0:4:6:0,6,89	0/0:4,1:5:9:0,9,108	0/0:32,0:32:93:0,93,1053
chr2	9007187	.	T	C	4712.38	.	AC=37;AF=0.157;AN=236;BaseQRankSum=2.744;DP=885;Dels=0.00;FS=4.334;HaplotypeScore=0.2903;InbreedingCoeff=0.5615;MLEAC=35;MLEAF=0.148;MQ=52.17;MQ0=5;MQRankSum=-0.267;QD=26.77;ReadPosRankSum=1.654	GT:AD:DP:GQ:PL	1/1:0,52:52:99:1576,153,0	0/0:26,0:26:63:0,63,691	1/1:0,19:19:51:556,51,0	0/0:46,1:47:99:0,138,1362	0/0:11,0:11:30:0,30,324	0/0:14,0:14:39:0,39,380	0/0:11,0:11:27:0,27,282	0/0:1,0:1:3:0,3,36	./.:.:.:.:.	0/0:17,0:17:51:0,51,506	0/0:1,0:1:3:0,3,32	0/0:14,0:14:42:0,42,429	0/0:9,0:9:27:0,27,270	1/1:0,1:1:3:29,3,0	0/0:21,0:21:54:0,54,577	0/0:23,0:23:60:0,60,608	0/0:19,0:19:45:0,45,500	1/1:0,1:1:3:29,3,0	0/0:8,0:8:21:0,21,222	0/0:9,0:9:18:0,18,224	./.:.:.:.:.	0/0:14,0:14:39:0,39,407	0/0:16,0:17:39:0,39,433	0/0:18,0:18:48:0,48,516	0/0:3,0:3:9:0,9,96	1/1:0,20:20:54:569,54,0	0/0:18,0:18:48:0,48,516	0/0:1,0:1:3:0,3,32	0/0:2,0:2:6:0,6,65	0/0:14,0:14:42:0,42,422	0/0:1,0:1:3:0,3,33	0/0:4,0:4:12:0,12,131	0/0:15,0:15:33:0,33,344	./.:.:.:.:.	1/1:0,11:11:33:336,33,0	./.:.:.:.:.	0/0:14,0:14:39:0,39,393	0/0:11,0:11:33:0,33,327	0/0:18,0:18:48:0,48,502	0/1:1,2:3:19:54,0,19	0/0:2,0:2:6:0,6,53	0/0:9,0:9:27:0,27,280	0/0:17,0:17:51:0,51,516	0/0:17,0:17:51:0,51,515	0/0:25,0:25:63:0,63,689	1/1:0,22:22:66:668,66,0	1/1:0,10:10:27:289,27,0	1/1:0,1:1:3:30,3,0	./.:.:.:.:.	0/0:8,0:8:18:0,18,208	0/0:1,0:1:3:0,3,29	0/0:6,0:6:15:0,15,167	0/0:6,0:6:15:0,15,166	./.:.:.:.:.	1/1:0,4:5:9:103,9,0	./.:.:.:.:.	0/0:6,0:6:18:0,18,174	0/0:7,0:7:21:0,21,208	0/0:3,0:3:6:0,6,76	0/0:4,0:4:12:0,12,119	0/0:3,0:3:6:0,6,63	0/0:3,0:3:9:0,9,86	0/0:5,0:5:15:0,15,147	1/1:0,5:5:12:134,12,0	1/1:0,5:5:15:155,15,0	0/0:4,0:4:12:0,12,120	0/0:3,0:3:9:0,9,90	0/0:8,0:8:18:0,18,186	0/0:9,0:9:24:0,24,242	./.:.:.:.:.	1/1:0,2:2:6:61,6,0	0/0:1,0:1:3:0,3,31	0/0:2,0:2:6:0,6,62	./.:.:.:.:.	./.:.:.:.:.	0/0:4,0:4:12:0,12,123	0/0:1,0:1:3:0,3,31	./.:.:.:.:.	./.:.:.:.:.	./.:.:.:.:.	0/0:2,0:2:6:0,6,60	1/1:0,3:3:9:92,9,0	0/0:4,0:4:12:0,12,121	0/0:6,0:6:15:0,15,171	0/0:3,0:3:9:0,9,91	0/0:1,0:1:3:0,3,34	0/0:2,0:2:3:0,3,30	0/0:1,0:1:3:0,3,31	0/0:7,0:7:18:0,18,176	0/0:4,0:4:12:0,12,127	./.:.:.:.:.	0/0:6,0:6:15:0,15,159	0/0:3,0:3:6:0,6,74	0/0:4,0:4:9:0,9,110	0/0:3,0:3:9:0,9,93	0/0:3,0:3:6:0,6,65	./.:.:.:.:.	0/0:2,0:2:6:0,6,60	0/0:5,0:5:12:0,12,134	0/0:2,0:2:3:0,3,29	1/1:0,3:3:9:89,9,0	0/0:2,0:2:6:0,6,62	0/0:1,0:1:3:0,3,29	./.:.:.:.:.	0/0:5,0:5:15:0,15,150	0/0:3,0:3:3:0,3,34	1/1:0,3:3:9:89,9,0	1/1:0,6:6:18:174,18,0	0/1:1,1:2:23:26,0,23	0/0:2,0:2:6:0,6,60	./.:.:.:.:.	0/1:1,1:2:24:26,0,24	0/0:6,0:6:15:0,15,162	0/0:8,0:8:21:0,21,228	0/0:2,0:2:6:0,6,59	0/0:4,0:4:12:0,12,121	0/0:1,0:1:3:0,3,30	0/0:3,0:3:9:0,9,87	0/0:4,0:4:9:0,9,103	0/0:3,0:3:9:0,9,90	0/0:5,0:5:15:0,15,151	0/0:3,0:3:9:0,9,91	./.:.:.:.:.	0/0:1,0:1:3:0,3,33	0/0:3,0:3:9:0,9,97	0/0:4,0:4:9:0,9,106	0/0:6,0:6:18:0,18,184	0/0:3,0:3:9:0,9,90	0/0:1,0:1:3:0,3,30	0/0:4,0:4:6:0,6,89	0/0:4,0:4:6:0,6,89	0/0:2,0:2:3:0,3,45	0/0:2,0:2:3:0,3,45	0/0:2,0:2:3:0,3,45	./.:.:.:.:.	0/0:2,0:3:3:0,3,45	0/0:20,0:20:57:0,57,635
chr2	9008627	.	C	T	4911.77	.	AC=93;AF=0.408;AN=228;BaseQRankSum=-2.882;DP=624;Dels=0.00;FS=1.103;HaplotypeScore=0.1381;InbreedingCoeff=0.6745;MLEAC=90;MLEAF=0.395;MQ=38.27;MQ0=7;MQRankSum=-2.874;QD=23.96;ReadPosRankSum=-1.771	GT:AD:DP:GQ:PL	0/0:26,0:26:66:0,66,714	0/0:30,0:30:84:0,84,929	0/0:10,0:10:27:0,27,298	0/0:25,0:25:63:0,63,689	1/1:0,12:12:30:319,30,0	1/1:1,1:2:3:33,3,0	1/1:0,3:3:9:94,9,0	1/1:0,1:1:3:32,3,0	1/1:0,1:1:3:31,3,0	0/0:10,0:10:30:0,30,319	./.:.:.:.:.	0/0:9,0:9:24:0,24,258	1/1:0,12:12:33:357,33,0	0/1:1,1:2:24:24,0,26	1/1:0,10:10:24:249,24,0	1/1:0,9:9:24:249,24,0	0/0:7,0:7:21:0,21,232	./.:.:.:.:.	./.:.:.:.:.	./.:.:.:.:.	./.:.:.:.:.	0/0:4,0:4:6:0,6,61	0/0:3,0:3:9:0,9,95	0/0:11,0:11:33:0,33,357	./.:.:.:.:.	0/0:11,0:11:24:0,24,254	0/0:13,0:13:39:0,39,416	0/0:3,0:3:9:0,9,94	0/0:1,0:1:3:0,3,27	0/0:5,0:5:15:0,15,153	0/0:2,0:2:3:0,3,32	./.:.:.:.:.	1/1:0,7:7:21:212,21,0	0/0:1,0:1:3:0,3,32	0/0:9,0:9:24:0,24,252	./.:.:.:.:.	0/0:8,0:8:15:0,15,160	0/0:3,0:3:9:0,9,93	0/0:2,0:2:6:0,6,65	./.:.:.:.:.	0/0:1,0:1:3:0,3,33	1/1:0,8:8:24:251,24,0	0/0:14,0:14:39:0,39,417	0/0:11,0:11:27:0,27,320	0/0:18,0:18:54:0,54,576	0/0:11,0:11:21:0,21,221	0/0:11,0:11:33:0,33,353	0/0:1,0:1:3:0,3,32	./.:.:.:.:.	0/0:3,0:3:9:0,9,95	0/0:2,0:2:6:0,6,63	0/0:1,0:1:3:0,3,32	0/0:2,0:2:6:0,6,63	1/1:0,1:1:3:32,3,0	0/0:4,0:4:12:0,12,127	1/1:0,1:1:3:30,3,0	0/0:5,0:5:15:0,15,166	0/0:5,0:5:15:0,15,162	0/0:5,0:5:15:0,15,159	0/0:8,0:8:24:0,24,261	./.:.:.:.:.	./.:.:.:.:.	0/0:4,0:4:12:0,12,126	0/0:1,0:1:3:0,3,34	0/0:12,0:12:27:0,27,328	1/1:0,3:3:9:93,9,0	1/1:1,2:3:6:59,6,0	1/1:0,2:2:6:65,6,0	./.:.:.:.:.	1/1:0,1:1:3:30,3,0	0/0:3,0:3:9:0,9,92	1/1:0,2:2:6:53,6,0	1/1:0,4:4:9:96,9,0	1/1:0,2:2:6:57,6,0	1/1:0,5:5:15:162,15,0	0/0:1,0:1:3:0,3,34	1/1:3,4:7:12:128,12,0	0/1:4,3:7:73:73,0,77	0/0:3,0:3:9:0,9,95	1/1:0,6:6:18:189,18,0	0/0:2,0:2:6:0,6,62	0/0:1,0:1:3:0,3,32	./.:.:.:.:.	0/0:3,0:3:9:0,9,95	1/1:0,1:1:3:30,3,0	1/1:0,1:1:3:33,3,0	1/1:0,5:5:15:162,15,0	1/1:0,2:2:6:61,6,0	1/1:1,9:10:27:275,27,0	0/0:3,0:3:9:0,9,97	1/1:1,3:4:9:92,9,0	1/1:0,3:3:9:93,9,0	1/1:0,4:4:12:126,12,0	1/1:0,3:3:9:95,9,0	./.:.:.:.:.	1/1:0,1:1:3:30,3,0	1/1:0,1:1:3:33,3,0	1/1:0,3:3:9:95,9,0	1/1:0,3:3:6:61,6,0	1/1:0,3:3:9:94,9,0	0/0:1,0:1:3:0,3,28	1/1:0,2:2:6:59,6,0	./.:.:.:.:.	0/0:4,0:5:12:0,12,131	0/0:1,0:1:3:0,3,32	1/1:1,5:6:15:156,15,0	0/0:2,0:2:6:0,6,63	0/0:8,0:8:24:0,24,258	0/0:2,0:2:6:0,6,65	./.:.:.:.:.	1/1:2,4:6:12:122,12,0	0/0:2,0:2:6:0,6,65	0/1:1,8:9:11:162,0,11	0/0:3,0:3:3:0,3,32	0/0:6,0:6:18:0,18,197	0/0:7,0:7:15:0,15,166	1/1:0,7:7:18:189,18,0	1/1:0,3:3:9:95,9,0	0/0:5,0:5:9:0,9,97	1/1:0,4:4:12:123,12,0	0/0:5,0:5:15:0,15,163	0/0:4,0:4:12:0,12,131	1/1:0,8:8:21:217,21,0	1/1:0,4:4:9:96,9,0	1/1:0,1:1:3:29,3,0	./.:.:.:.:.	./.:.:.:.:.	0/0:2,0:2:6:0,6,69	0/0:2,0:2:6:0,6,67	0/0:2,0:2:3:0,3,45	./.:.:.:.:.	0/0:2,0:2:3:0,3,32	./.:.:.:.:.	0/0:2,0:2:3:0,3,45	./.:.:.:.:.	./.:.:.:.:.	0/0:27,0:27:72:0,72,775
chr2	9008798	.	T	C	1141.99	.	AC=66;AF=0.320;AN=206;BaseQRankSum=3.650;DP=456;Dels=0.00;FS=17.626;HaplotypeScore=0.0594;InbreedingCoeff=0.5203;MLEAC=51;MLEAF=0.248;MQ=39.14;MQ0=14;MQRankSum=-4.334;QD=14.83;ReadPosRankSum=-0.135	GT:AD:DP:GQ:PL	0/0:21,0:21:57:0,57,599	0/0:11,1:12:33:0,33,339	0/0:6,0:6:18:0,18,179	0/0:21,0:21:54:0,54,552	1/1:0,3:3:9:89,9,0	1/1:0,2:2:3:31,3,0	1/1:0,1:1:3:31,3,0	./.:.:.:.:.	1/1:0,1:1:3:32,3,0	0/0:9,0:9:24:0,24,251	0/0:1,0:1:3:0,3,28	0/0:13,0:13:33:0,33,349	1/1:0,10:10:24:250,24,0	./.:.:.:.:.	1/1:0,5:5:3:32,3,0	1/1:0,4:4:9:93,9,0	0/0:6,0:6:18:0,18,177	0/0:2,0:2:6:0,6,57	./.:.:.:.:.	./.:.:.:.:.	./.:.:.:.:.	0/0:1,0:1:3:0,3,30	0/0:9,0:9:27:0,27,268	0/1:7,1:8:8:8,0,181	./.:.:.:.:.	0/0:8,0:8:18:0,18,200	0/0:8,0:8:24:0,24,234	0/0:2,0:2:6:0,6,60	./.:.:.:.:.	0/0:4,0:4:12:0,12,122	0/1:1,1:2:26:26,0,29	0/0:2,0:2:6:0,6,55	./.:.:.:.:.	0/0:2,0:2:6:0,6,59	0/0:6,0:6:15:0,15,156	0/0:1,0:1:3:0,3,28	0/0:7,0:7:21:0,21,209	0/0:9,0:10:24:0,24,252	0/0:7,0:7:21:0,21,208	0/0:1,0:1:3:0,3,28	./.:.:.:.:.	1/1:0,5:5:12:126,12,0	0/0:12,0:12:36:0,36,355	0/0:11,0:12:33:0,33,333	0/0:12,0:12:33:0,33,350	0/0:10,0:11:21:0,21,254	0/0:4,0:4:12:0,12,116	./.:.:.:.:.	1/1:0,1:1:3:31,3,0	0/0:3,0:3:9:0,9,94	0/0:1,0:1:3:0,3,31	0/0:1,0:1:3:0,3,30	0/0:2,0:2:3:0,3,45	1/1:0,2:2:3:32,3,0	0/0:3,0:3:9:0,9,89	./.:.:.:.:.	0/0:2,0:2:3:0,3,29	0/0:2,0:2:6:0,6,60	0/0:1,0:1:3:0,3,31	0/0:9,0:9:24:0,24,245	1/1:0,1:1:3:32,3,0	./.:.:.:.:.	0/0:4,0:4:12:0,12,115	0/0:3,0:3:9:0,9,90	0/0:3,0:3:6:0,6,59	1/1:0,2:2:3:33,3,0	./.:.:.:.:.	1/1:0,1:1:3:32,3,0	./.:.:.:.:.	1/1:0,2:2:3:33,3,0	0/0:2,0:2:6:0,6,56	1/1:0,2:2:3:32,3,0	1/1:0,2:2:3:30,3,0	./.:.:.:.:.	./.:.:.:.:.	0/0:2,0:2:6:0,6,55	1/1:0,1:1:3:31,3,0	0/0:5,0:5:15:0,15,147	0/0:1,0:1:3:0,3,31	1/1:0,1:1:3:31,3,0	0/0:3,0:3:9:0,9,96	0/0:1,1:2:3:0,3,30	./.:.:.:.:.	1/1:0,1:1:3:32,3,0	1/1:0,1:1:3:32,3,0	./.:.:.:.:.	./.:.:.:.:.	./.:.:.:.:.	./.:.:.:.:.	0/0:2,0:2:3:0,3,28	./.:.:.:.:.	./.:.:.:.:.	1/1:0,1:1:3:32,3,0	./.:.:.:.:.	1/1:0,2:2:3:31,3,0	1/1:0,1:1:3:32,3,0	./.:.:.:.:.	./.:.:.:.:.	1/1:0,2:2:6:63,6,0	./.:.:.:.:.	0/0:3,0:3:6:0,6,58	1/1:0,1:1:3:32,3,0	1/1:0,1:1:3:32,3,0	0/0:2,1:3:6:0,6,63	0/0:2,0:2:6:0,6,61	./.:.:.:.:.	./.:.:.:.:.	0/0:3,0:3:9:0,9,90	0/0:1,0:1:3:0,3,28	1/1:0,1:1:3:31,3,0	1/1:0,2:2:3:32,3,0	0/0:1,0:1:3:0,3,28	0/0:3,1:4:9:0,9,89	0/0:3,0:3:9:0,9,89	0/0:6,0:6:18:0,18,185	0/0:1,0:1:3:0,3,30	1/1:0,2:2:3:26,3,0	./.:.:.:.:.	./.:.:.:.:.	1/1:0,1:1:3:32,3,0	0/0:2,0:2:6:0,6,61	0/0:4,0:4:12:0,12,120	1/1:0,3:3:3:34,3,0	1/1:0,2:2:3:31,3,0	./.:.:.:.:.	0/0:4,0:4:9:0,9,107	0/0:3,2:5:9:0,9,92	0/0:3,0:3:6:0,6,74	0/0:4,0:4:12:0,12,123	0/0:8,0:8:9:0,9,134	0/0:2,0:2:3:0,3,45	./.:.:.:.:.	0/0:4,0:4:6:0,6,89	0/0:4,0:4:6:0,6,74	./.:.:.:.:.	0/0:4,0:4:3:0,3,45	0/0:29,0:29:84:0,84,922
chr2	9008825	.	A	G	2306.43	.	AC=77;AF=0.356;AN=216;BaseQRankSum=6.868;DP=527;Dels=0.00;FS=2.578;HaplotypeScore=0.0000;InbreedingCoeff=0.5362;MLEAC=68;MLEAF=0.315;MQ=40.66;MQ0=11;MQRankSum=-0.347;QD=17.34;ReadPosRankSum=-2.835	GT:AD:DP:GQ:PL	0/0:25,0:25:72:0,72,761	0/0:16,0:16:39:0,39,407	0/0:8,0:8:24:0,24,244	0/0:24,0:24:60:0,60,648	1/1:1,4:5:12:130,12,0	1/1:0,3:3:6:65,6,0	1/1:0,2:2:6:62,6,0	./.:.:.:.:.	./.:.:.:.:.	0/0:7,0:7:18:0,18,190	0/0:1,0:1:3:0,3,28	0/0:18,0:18:45:0,45,494	1/1:0,10:10:24:262,24,0	./.:.:.:.:.	1/1:0,12:12:21:232,21,0	1/1:0,7:7:18:181,18,0	0/0:7,0:7:21:0,21,219	0/0:1,0:1:3:0,3,28	./.:.:.:.:.	./.:.:.:.:.	./.:.:.:.:.	0/0:1,0:1:3:0,3,32	0/0:11,0:11:30:0,30,317	0/1:5,1:6:17:17,0,102	./.:.:.:.:.	0/0:7,0:7:15:0,15,169	0/0:12,0:12:33:0,33,337	0/0:2,0:2:6:0,6,59	./.:.:.:.:.	0/0:8,0:8:21:0,21,225	0/0:2,0:2:3:0,3,31	0/0:1,0:1:3:0,3,28	./.:.:.:.:.	0/0:2,0:2:6:0,6,65	0/0:6,0:6:18:0,18,179	0/0:1,0:1:3:0,3,28	0/0:9,0:9:24:0,24,249	0/0:11,0:11:24:0,24,246	0/0:6,0:6:18:0,18,188	./.:.:.:.:.	./.:.:.:.:.	1/1:0,9:9:21:228,21,0	0/0:8,0:8:24:0,24,236	0/0:11,0:11:27:0,27,291	0/0:13,0:13:33:0,33,364	0/0:8,0:8:18:0,18,213	0/0:6,0:6:15:0,15,163	./.:.:.:.:.	0/1:1,1:2:26:26,0,27	0/0:3,0:3:9:0,9,96	./.:.:.:.:.	0/0:1,0:1:3:0,3,30	0/0:2,0:2:3:0,3,45	1/1:0,2:2:6:66,6,0	0/0:3,0:3:9:0,9,89	./.:.:.:.:.	0/0:2,0:2:3:0,3,30	0/0:4,0:4:9:0,9,110	0/0:1,0:1:3:0,3,30	0/0:6,0:6:15:0,15,155	1/1:0,1:1:3:32,3,0	1/1:0,2:2:3:34,3,0	0/0:5,0:5:15:0,15,141	0/0:3,0:3:9:0,9,93	0/0:5,0:5:12:0,12,121	1/1:0,3:3:6:65,6,0	./.:.:.:.:.	1/1:0,3:3:6:65,6,0	./.:.:.:.:.	1/1:0,2:2:3:32,3,0	0/0:1,0:1:3:0,3,26	1/1:0,2:2:3:30,3,0	1/1:0,3:3:3:32,3,0	./.:.:.:.:.	1/1:0,1:1:3:34,3,0	0/0:2,0:2:6:0,6,56	1/1:0,2:2:6:63,6,0	0/1:5,1:6:16:16,0,138	./.:.:.:.:.	1/1:0,2:2:6:60,6,0	0/0:3,0:3:9:0,9,90	0/0:2,0:2:6:0,6,65	0/0:3,0:3:3:0,3,29	1/1:0,2:2:6:61,6,0	1/1:0,2:2:6:69,6,0	./.:.:.:.:.	./.:.:.:.:.	./.:.:.:.:.	1/1:0,2:2:6:60,6,0	0/0:2,0:2:3:0,3,28	1/1:0,1:1:3:33,3,0	1/1:0,2:2:3:34,3,0	1/1:0,2:2:6:65,6,0	./.:.:.:.:.	1/1:0,4:4:6:63,6,0	1/1:0,1:1:3:33,3,0	./.:.:.:.:.	1/1:0,3:3:3:34,3,0	1/1:0,1:1:3:32,3,0	./.:.:.:.:.	0/0:3,0:3:6:0,6,56	1/1:0,2:2:6:59,6,0	1/1:0,2:2:6:63,6,0	0/0:1,0:1:3:0,3,34	0/0:3,0:3:9:0,9,94	./.:.:.:.:.	./.:.:.:.:.	0/0:3,0:3:9:0,9,91	0/0:1,0:1:3:0,3,28	./.:.:.:.:.	1/1:0,3:3:6:68,6,0	0/0:1,0:1:3:0,3,28	0/1:3,3:6:47:47,0,74	0/0:5,0:5:15:0,15,156	0/0:5,0:5:9:0,9,120	0/0:1,0:1:3:0,3,30	1/1:0,2:2:6:59,6,0	./.:.:.:.:.	1/1:0,1:1:3:30,3,0	1/1:0,2:2:6:63,6,0	0/0:5,0:5:15:0,15,158	0/0:5,0:5:15:0,15,155	1/1:0,4:4:6:65,6,0	1/1:0,2:2:3:32,3,0	./.:.:.:.:.	0/0:6,0:6:15:0,15,171	0/0:3,0:3:9:0,9,91	0/0:3,0:3:6:0,6,76	0/0:1,0:1:3:0,3,30	0/0:8,0:8:9:0,9,134	0/0:2,0:2:3:0,3,45	0/0:2,0:2:3:0,3,45	0/0:2,0:2:3:0,3,45	0/0:4,1:5:6:0,6,89	0/1:2,2:4:38:39,0,38	0/0:4,0:4:3:0,3,45	0/0:35,0:35:96:0,96,1058
chr2	9009450	.	G	A	241.55	.	AC=10;AF=0.068;AN=148;BaseQRankSum=0.862;DP=369;Dels=0.00;FS=20.686;HaplotypeScore=0.1151;InbreedingCoeff=0.2250;MLEAC=7;MLEAF=0.047;MQ=30.89;MQ0=36;MQRankSum=0.653;QD=18.58;ReadPosRankSum=-1.449	GT:AD:DP:GQ:PL	0/0:23,0:23:36:0,36,381	0/0:11,0:11:21:0,21,221	0/0:8,0:8:9:0,9,92	0/0:13,0:13:33:0,33,335	0/0:7,0:7:18:0,18,185	0/0:4,0:4:12:0,12,118	./.:.:.:.:.	./.:.:.:.:.	./.:.:.:.:.	0/0:4,0:4:9:0,9,89	./.:.:.:.:.	0/0:4,0:4:6:0,6,61	0/0:5,0:5:6:0,6,62	./.:.:.:.:.	0/0:4,0:4:6:0,6,59	0/0:6,0:6:9:0,9,89	0/0:5,0:6:15:0,15,163	./.:.:.:.:.	./.:.:.:.:.	0/0:2,0:2:3:0,3,26	./.:.:.:.:.	1/1:0,3:3:9:97,9,0	1/1:1,4:5:12:130,12,0	0/0:8,0:8:18:0,18,189	./.:.:.:.:.	0/0:13,0:13:24:0,24,246	0/0:7,0:7:9:0,9,89	0/0:2,0:2:6:0,6,61	0/0:1,0:1:3:0,3,31	0/0:9,0:9:15:0,15,148	./.:.:.:.:.	./.:.:.:.:.	0/0:2,0:2:3:0,3,32	./.:.:.:.:.	0/0:7,0:7:18:0,18,179	0/0:1,0:1:3:0,3,30	0/0:8,0:8:12:0,12,124	0/0:1,0:1:3:0,3,32	0/0:4,0:4:6:0,6,63	./.:.:.:.:.	0/0:2,0:2:3:0,3,34	0/0:2,0:2:3:0,3,33	0/0:10,0:10:21:0,21,219	0/0:4,0:4:6:0,6,60	0/0:6,0:6:15:0,15,158	0/0:5,0:5:15:0,15,154	0/0:5,0:5:15:0,15,159	./.:.:.:.:.	./.:.:.:.:.	./.:.:.:.:.	./.:.:.:.:.	./.:.:.:.:.	0/0:2,0:2:3:0,3,32	./.:.:.:.:.	./.:.:.:.:.	./.:.:.:.:.	./.:.:.:.:.	0/0:3,0:3:6:0,6,65	./.:.:.:.:.	0/0:2,0:2:3:0,3,32	./.:.:.:.:.	0/0:2,0:2:3:0,3,30	0/0:1,0:1:3:0,3,32	0/0:1,0:1:3:0,3,31	0/0:7,0:7:6:0,6,63	./.:.:.:.:.	./.:.:.:.:.	0/0:2,0:2:3:0,3,31	./.:.:.:.:.	./.:.:.:.:.	./.:.:.:.:.	./.:.:.:.:.	0/0:3,0:3:3:0,3,32	0/0:4,0:4:6:0,6,66	0/0:1,0:1:3:0,3,26	0/0:4,0:4:6:0,6,60	./.:.:.:.:.	0/0:2,0:2:3:0,3,26	0/0:2,0:2:6:0,6,62	0/0:2,0:2:3:0,3,30	./.:.:.:.:.	./.:.:.:.:.	./.:.:.:.:.	./.:.:.:.:.	./.:.:.:.:.	./.:.:.:.:.	./.:.:.:.:.	./.:.:.:.:.	./.:.:.:.:.	./.:.:.:.:.	./.:.:.:.:.	./.:.:.:.:.	0/0:2,0:2:3:0,3,30	./.:.:.:.:.	./.:.:.:.:.	./.:.:.:.:.	./.:.:.:.:.	0/0:3,0:3:3:0,3,31	./.:.:.:.:.	0/0:2,0:2:3:0,3,31	./.:.:.:.:.	./.:.:.:.:.	./.:.:.:.:.	1/1:0,2:2:3:31,3,0	1/1:0,2:2:6:65,6,0	0/0:4,0:4:3:0,3,32	./.:.:.:.:.	0/0:1,0:1:3:0,3,31	./.:.:.:.:.	0/0:2,0:2:6:0,6,58	0/0:3,0:3:3:0,3,32	./.:.:.:.:.	0/0:6,0:6:6:0,6,63	0/0:1,0:1:3:0,3,32	0/0:4,0:4:12:0,12,124	0/0:3,0:3:9:0,9,97	./.:.:.:.:.	0/0:1,0:1:3:0,3,31	0/0:3,0:3:6:0,6,61	./.:.:.:.:.	0/0:3,0:3:6:0,6,63	0/0:3,0:3:6:0,6,64	./.:.:.:.:.	0/0:2,0:2:6:0,6,53	./.:.:.:.:.	1/1:0,1:1:3:34,3,0	0/0:5,0:5:9:0,9,100	0/0:2,0:2:3:0,3,33	./.:.:.:.:.	./.:.:.:.:.	0/0:2,0:2:3:0,3,32	./.:.:.:.:.	0/0:6,0:6:6:0,6,89	0/0:2,0:2:3:0,3,45	./.:.:.:.:.	./.:.:.:.:.	0/0:30,0:30:81:0,81,903
chr2	9019341	.	A	T	4534.17	.	AC=100;AF=0.435;AN=230;BaseQRankSum=-2.803;DP=519;Dels=0.00;FS=35.546;HaplotypeScore=0.0474;InbreedingCoeff=0.6251;MLEAC=94;MLEAF=0.409;MQ=56.67;MQ0=0;MQRankSum=-0.985;QD=25.62;ReadPosRankSum=-2.242	GT:AD:DP:GQ:PL	0/0:36,0:36:99:0,105,1143	0/0:7,0:7:21:0,21,217	0/0:13,0:13:39:0,39,404	0/0:28,0:28:72:0,72,788	1/1:0,4:4:12:121,12,0	1/1:0,7:7:21:213,21,0	1/1:0,2:2:6:63,6,0	./.:.:.:.:.	./.:.:.:.:.	0/0:10,0:10:30:0,30,310	0/0:2,0:2:6:0,6,61	0/0:12,0:12:36:0,36,390	1/1:0,5:5:15:153,15,0	1/1:0,1:1:3:31,3,0	1/1:0,14:14:42:445,42,0	1/1:0,7:7:21:207,21,0	0/0:8,0:8:24:0,24,250	./.:.:.:.:.	1/1:0,1:1:3:32,3,0	1/1:0,4:4:9:104,9,0	./.:.:.:.:.	0/0:5,0:5:15:0,15,156	0/0:9,0:9:27:0,27,288	0/1:2,6:8:41:160,0,41	1/1:0,2:2:6:67,6,0	0/0:13,0:13:39:0,39,420	0/0:9,0:9:27:0,27,284	0/0:6,0:6:18:0,18,189	0/0:1,0:1:3:0,3,31	0/0:8,0:8:21:0,21,248	0/0:3,0:3:9:0,9,95	0/0:2,0:2:6:0,6,65	1/1:0,15:15:39:432,39,0	0/0:1,0:1:3:0,3,32	0/0:5,0:5:15:0,15,159	0/0:1,0:1:3:0,3,31	0/0:7,0:7:21:0,21,221	0/0:9,0:9:27:0,27,279	0/0:7,0:7:21:0,21,213	./.:.:.:.:.	./.:.:.:.:.	1/1:0,5:5:15:162,15,0	0/0:10,0:10:30:0,30,307	0/0:8,0:8:24:0,24,252	0/0:11,0:11:30:0,30,328	0/0:9,0:9:27:0,27,277	0/0:4,0:4:12:0,12,126	0/1:1,1:2:25:27,0,25	./.:.:.:.:.	0/0:6,0:6:18:0,18,186	0/0:2,0:2:6:0,6,63	0/0:3,0:3:6:0,6,78	0/0:1,0:1:3:0,3,32	1/1:0,3:3:9:92,9,0	0/0:3,0:3:9:0,9,97	1/1:0,1:1:3:30,3,0	0/0:1,0:1:3:0,3,33	./.:.:.:.:.	./.:.:.:.:.	0/0:2,0:2:6:0,6,62	./.:.:.:.:.	1/1:0,1:1:3:34,3,0	0/0:3,0:3:9:0,9,98	0/0:1,0:1:3:0,3,33	0/0:3,0:3:9:0,9,96	1/1:0,4:4:12:132,12,0	1/1:0,3:3:9:91,9,0	1/1:0,6:6:18:192,18,0	1/1:0,1:1:3:32,3,0	./.:.:.:.:.	./.:.:.:.:.	1/1:0,1:1:3:33,3,0	1/1:0,1:1:3:32,3,0	1/1:0,1:1:3:24,3,0	1/1:0,1:1:3:30,3,0	0/0:2,0:2:6:0,6,66	1/1:0,4:4:9:114,9,0	0/0:1,0:1:3:0,3,30	./.:.:.:.:.	1/1:0,5:5:12:137,12,0	0/0:1,0:1:3:0,3,32	./.:.:.:.:.	0/0:2,0:2:6:0,6,61	1/1:0,2:2:3:45,3,0	./.:.:.:.:.	1/1:0,2:2:6:60,6,0	1/1:0,1:1:3:30,3,0	0/1:1,2:3:13:50,0,13	1/1:0,2:2:6:62,6,0	0/0:1,0:1:3:0,3,32	./.:.:.:.:.	1/1:0,4:4:12:117,12,0	1/1:0,6:6:15:171,15,0	1/1:0,2:2:6:62,6,0	1/1:0,4:4:12:128,12,0	1/1:0,1:1:3:31,3,0	1/1:0,1:1:3:32,3,0	1/1:0,4:4:12:119,12,0	1/1:0,1:1:3:32,3,0	1/1:0,2:2:6:66,6,0	0/0:2,0:2:6:0,6,64	1/1:0,1:1:3:30,3,0	1/1:0,2:2:6:62,6,0	0/0:2,0:2:6:0,6,61	0/0:3,0:3:9:0,9,89	1/1:0,6:6:15:175,15,0	0/0:5,0:5:15:0,15,152	0/0:3,0:3:9:0,9,100	0/0:1,0:1:3:0,3,31	./.:.:.:.:.	1/1:0,1:1:3:31,3,0	0/0:1,0:1:3:0,3,31	./.:.:.:.:.	0/0:1,0:1:3:0,3,33	0/0:1,0:1:3:0,3,30	0/0:5,0:5:15:0,15,156	./.:.:.:.:.	1/1:0,2:2:6:66,6,0	1/1:0,1:1:3:32,3,0	1/1:0,4:4:9:106,9,0	0/0:3,0:3:9:0,9,98	0/0:4,0:4:9:0,9,106	1/1:0,4:4:12:131,12,0	1/1:0,6:6:12:126,12,0	1/1:0,2:2:6:64,6,0	0/0:2,0:2:6:0,6,66	0/0:3,0:3:9:0,9,98	0/0:3,0:3:9:0,9,93	0/0:1,0:1:3:0,3,32	0/0:3,0:3:6:0,6,59	./.:.:.:.:.	0/0:4,0:4:6:0,6,75	0/0:6,0:6:9:0,9,134	./.:.:.:.:.	0/1:2,2:4:39:39,0,39	./.:.:.:.:.	0/0:12,0:12:30:0,30,333
chr2	9020529	.	T	C	5076.57	.	AC=102;AF=0.408;AN=250;BaseQRankSum=2.616;DP=848;Dels=0.00;FS=78.132;HaplotypeScore=0.0632;InbreedingCoeff=0.6665;MLEAC=92;MLEAF=0.368;MQ=46.61;MQ0=7;MQRankSum=-9.475;QD=21.69;ReadPosRankSum=-1.204	GT:AD:DP:GQ:PL	0/0:65,0:65:99:0,189,1961	0/0:16,0:16:42:0,42,465	0/0:15,0:15:39:0,39,426	0/0:38,0:38:99:0,105,1106	1/1:0,9:9:24:246,24,0	1/1:0,11:11:27:280,27,0	1/1:0,11:11:33:335,33,0	1/1:0,1:1:3:32,3,0	1/1:0,3:3:3:33,3,0	0/0:13,0:13:33:0,33,364	0/0:3,0:3:9:0,9,94	0/0:14,0:14:42:0,42,419	1/1:0,14:14:33:342,33,0	./.:.:.:.:.	1/1:0,11:11:33:330,33,0	1/1:0,14:14:39:401,39,0	0/0:22,0:22:54:0,54,599	1/1:0,1:1:3:32,3,0	1/1:0,3:3:6:63,6,0	1/1:0,2:2:6:58,6,0	./.:.:.:.:.	0/0:15,0:16:36:0,36,407	0/0:13,0:13:36:0,36,389	0/1:6,5:11:99:125,0,156	1/1:0,1:1:3:35,3,0	0/0:18,0:18:48:0,48,525	0/0:9,0:9:27:0,27,282	0/0:4,0:4:12:0,12,126	0/1:2,1:3:23:23,0,60	0/0:8,0:8:24:0,24,247	0/0:3,0:3:9:0,9,95	0/0:7,0:7:21:0,21,219	1/1:0,3:3:6:61,6,0	0/0:4,0:4:12:0,12,117	0/0:16,0:16:42:0,42,454	0/0:3,0:3:9:0,9,92	0/0:24,0:24:66:0,66,692	0/0:5,0:5:15:0,15,152	0/0:15,0:15:45:0,45,451	0/0:5,0:5:15:0,15,157	0/0:4,0:4:12:0,12,136	1/1:0,9:9:18:187,18,0	0/0:17,0:17:45:0,45,486	0/0:16,0:16:48:0,48,493	0/0:23,0:23:69:0,69,696	0/0:10,0:10:30:0,30,307	0/0:19,0:19:51:0,51,554	0/1:2,2:4:43:47,0,43	0/1:1,5:6:16:111,0,16	0/0:3,0:3:6:0,6,59	0/0:2,0:2:6:0,6,56	0/0:5,0:5:12:0,12,135	0/0:7,0:7:21:0,21,216	1/1:0,4:4:12:122,12,0	0/0:7,0:7:21:0,21,209	1/1:0,2:2:6:59,6,0	0/0:2,0:2:6:0,6,59	0/0:4,0:4:12:0,12,126	0/0:2,0:2:6:0,6,63	0/0:6,0:6:18:0,18,178	1/1:0,4:4:12:124,12,0	1/1:0,3:3:6:63,6,0	0/0:4,0:4:12:0,12,115	0/0:3,0:3:9:0,9,90	0/0:5,0:5:15:0,15,152	1/1:0,6:6:15:157,15,0	1/1:0,3:3:9:96,9,0	1/1:0,2:2:6:63,6,0	./.:.:.:.:.	./.:.:.:.:.	0/0:3,0:3:9:0,9,93	1/1:0,1:1:3:31,3,0	1/1:0,1:1:3:34,3,0	1/1:0,3:3:3:32,3,0	1/1:0,3:3:9:95,9,0	0/0:4,0:4:9:0,9,108	./.:.:.:.:.	0/1:1,3:4:22:53,0,22	0/0:1,0:1:3:0,3,32	1/1:0,6:6:9:95,9,0	0/0:2,0:2:6:0,6,59	0/0:1,0:1:3:0,3,30	0/0:1,0:1:3:0,3,32	1/1:0,1:1:3:32,3,0	1/1:0,2:2:6:61,6,0	./.:.:.:.:.	1/1:0,2:2:6:62,6,0	0/1:2,2:4:47:47,0,50	1/1:0,5:5:15:152,15,0	0/0:3,0:3:9:0,9,96	1/1:0,2:2:6:55,6,0	1/1:0,4:4:9:89,9,0	1/1:0,3:3:9:95,9,0	./.:.:.:.:.	1/1:0,2:2:6:57,6,0	./.:.:.:.:.	1/1:0,7:7:12:118,12,0	1/1:0,2:2:6:63,6,0	./.:.:.:.:.	1/1:0,1:1:3:31,3,0	0/0:8,0:8:24:0,24,248	./.:.:.:.:.	./.:.:.:.:.	0/0:1,0:1:3:0,3,32	0/0:4,0:4:12:0,12,122	1/1:0,1:1:3:32,3,0	0/0:7,0:7:21:0,21,221	0/0:8,0:8:24:0,24,244	0/0:1,0:1:3:0,3,30	./.:.:.:.:.	1/1:0,3:3:6:61,6,0	0/0:1,0:1:3:0,3,30	1/1:0,11:11:24:247,24,0	0/0:1,0:1:3:0,3,31	0/0:2,0:2:6:0,6,60	0/0:11,0:11:33:0,33,340	1/1:0,3:3:9:92,9,0	1/1:0,2:2:6:62,6,0	1/1:0,2:2:3:32,3,0	1/1:0,3:3:9:92,9,0	0/0:2,0:2:6:0,6,53	0/0:5,0:5:15:0,15,154	1/1:0,4:4:12:127,12,0	1/1:0,4:4:12:122,12,0	1/1:0,5:5:12:126,12,0	0/0:5,0:5:15:0,15,154	0/0:2,0:2:6:0,6,63	0/0:5,0:5:15:0,15,153	0/0:3,0:3:9:0,9,95	0/0:4,0:4:6:0,6,89	0/0:4,0:4:9:0,9,106	0/0:9,0:9:21:0,21,244	0/0:10,0:10:18:0,18,241	0/0:1,0:1:3:0,3,31	1/1:0,2:2:3:45,3,0	0/0:6,0:6:12:0,12,152	0/0:22,0:22:66:0,66,756
chr2	9021014	.	T	G	2700.04	.	AC=17;AF=0.063;AN=270;BaseQRankSum=-0.704;DP=1101;Dels=0.00;FS=5.397;HaplotypeScore=0.2389;InbreedingCoeff=0.5067;MLEAC=16;MLEAF=0.059;MQ=55.88;MQ0=1;MQRankSum=1.453;QD=27.00;ReadPosRankSum=-0.368	GT:AD:DP:GQ:PL	0/0:52,0:52:99:0,156,1663	0/0:32,0:32:96:0,96,992	0/0:9,0:9:27:0,27,272	1/1:0,36:36:99:1085,108,0	0/0:23,0:23:69:0,69,709	0/0:16,0:16:48:0,48,490	0/0:22,0:23:63:0,63,649	0/0:3,0:3:9:0,9,95	0/1:3,1:4:20:20,0,81	1/1:0,18:18:54:558,54,0	1/1:0,6:6:18:184,18,0	0/0:16,0:16:48:0,48,493	0/0:14,0:14:36:0,36,403	0/0:3,0:3:9:0,9,97	0/0:12,0:12:36:0,36,369	0/0:28,0:28:84:0,84,848	1/1:0,18:18:54:551,54,0	0/0:1,0:1:3:0,3,32	0/0:9,0:9:27:0,27,272	0/0:6,0:6:15:0,15,163	0/0:2,0:2:6:0,6,55	0/0:18,0:18:54:0,54,540	0/0:20,0:20:57:0,57,605	0/0:17,0:17:51:0,51,528	0/0:4,0:4:12:0,12,129	0/0:31,0:31:84:0,84,906	0/0:7,0:7:21:0,21,218	0/0:9,0:9:27:0,27,285	0/0:4,0:4:12:0,12,129	0/0:22,0:22:63:0,63,666	0/0:7,0:7:21:0,21,227	0/0:7,0:7:21:0,21,210	0/0:35,0:35:99:0,105,1085	0/0:3,0:3:9:0,9,97	0/0:13,0:13:36:0,36,390	0/0:4,0:4:12:0,12,127	0/0:27,0:27:81:0,81,817	0/0:10,0:10:30:0,30,311	0/0:11,0:11:33:0,33,338	0/0:4,0:4:12:0,12,129	0/0:4,0:4:12:0,12,128	0/0:18,0:18:51:0,51,539	0/0:14,0:14:42:0,42,427	0/0:17,0:17:51:0,51,520	0/0:23,0:23:69:0,69,708	0/0:20,0:20:54:0,54,575	0/0:8,0:8:24:0,24,241	0/0:7,0:7:21:0,21,222	0/0:3,0:3:9:0,9,92	0/0:3,0:3:9:0,9,91	0/0:2,0:2:6:0,6,61	1/1:0,1:1:3:30,3,0	1/1:0,7:7:21:212,21,0	0/0:5,0:6:15:0,15,153	0/0:7,0:7:18:0,18,185	0/0:5,0:5:15:0,15,159	0/0:6,0:6:18:0,18,189	0/0:8,0:8:24:0,24,249	1/1:0,2:2:6:60,6,0	0/0:5,0:5:15:0,15,155	0/0:3,0:3:9:0,9,94	0/0:4,0:4:12:0,12,124	1/1:0,8:8:24:252,24,0	0/0:2,0:2:6:0,6,65	0/0:4,0:4:12:0,12,128	0/0:3,0:3:6:0,6,74	0/0:2,0:2:6:0,6,63	0/0:9,0:9:27:0,27,284	0/0:2,0:2:6:0,6,61	0/0:2,0:2:6:0,6,65	0/0:2,0:2:6:0,6,61	0/0:2,0:2:6:0,6,59	0/0:4,0:4:9:0,9,106	0/0:6,0:6:18:0,18,192	0/0:8,0:8:18:0,18,210	0/0:3,0:3:9:0,9,95	0/0:2,0:2:3:0,3,45	0/0:1,0:1:3:0,3,32	0/0:4,0:4:12:0,12,126	0/0:2,0:2:6:0,6,60	0/0:1,0:1:3:0,3,31	0/0:1,0:1:3:0,3,31	0/0:6,0:6:18:0,18,193	0/0:5,0:5:15:0,15,155	0/0:6,0:6:18:0,18,189	0/0:2,0:2:6:0,6,62	0/0:2,0:2:6:0,6,63	0/0:7,0:7:21:0,21,193	0/0:4,0:4:12:0,12,126	0/0:2,0:2:6:0,6,59	0/0:2,0:2:6:0,6,62	0/0:2,0:2:6:0,6,64	0/0:3,0:3:9:0,9,96	./.:.:.:.:.	0/0:5,0:5:15:0,15,161	0/0:6,0:6:18:0,18,189	0/0:11,0:11:33:0,33,347	0/0:2,0:2:6:0,6,59	0/0:2,0:2:3:0,3,32	0/0:2,0:2:6:0,6,61	0/0:11,0:11:33:0,33,341	./.:.:.:.:.	0/0:1,0:1:3:0,3,30	0/0:7,0:7:21:0,21,219	0/0:2,0:2:6:0,6,63	0/0:6,0:6:18:0,18,178	0/0:5,0:5:15:0,15,159	0/0:6,0:6:18:0,18,183	0/0:6,0:6:18:0,18,183	0/0:3,0:3:9:0,9,91	0/0:8,0:8:24:0,24,246	0/0:6,0:6:18:0,18,187	0/0:8,0:8:24:0,24,245	0/0:6,0:6:18:0,18,187	0/0:4,0:4:12:0,12,125	0/0:6,0:6:15:0,15,168	0/0:6,0:6:18:0,18,189	0/0:3,0:3:9:0,9,91	0/0:2,0:2:6:0,6,60	0/0:4,0:4:12:0,12,122	0/0:3,0:3:9:0,9,94	0/0:6,0:6:18:0,18,192	0/0:3,0:3:9:0,9,92	0/0:2,0:2:6:0,6,65	0/0:5,0:5:15:0,15,150	0/0:8,0:8:24:0,24,245	0/0:4,0:4:12:0,12,126	0/0:7,0:7:18:0,18,201	0/0:6,0:6:18:0,18,187	0/0:4,0:6:6:0,6,89	0/0:3,0:4:6:0,6,75	0/0:5,0:5:9:0,9,121	0/0:2,0:2:3:0,3,32	0/0:8,0:8:15:0,15,196	0/0:9,0:9:18:0,18,229	0/0:2,0:2:3:0,3,45	0/0:27,0:27:81:0,81,903
chr2	9021050	.	G	A	9423.46	.	AC=118;AF=0.440;AN=268;BaseQRankSum=3.360;DP=1071;Dels=0.00;FS=0.237;HaplotypeScore=0.2523;InbreedingCoeff=0.7055;MLEAC=113;MLEAF=0.422;MQ=53.71;MQ0=6;MQRankSum=-3.831;QD=23.62;ReadPosRankSum=0.180	GT:AD:DP:GQ:PL	0/0:57,0:57:99:0,171,1778	0/0:30,0:30:81:0,81,847	0/0:14,0:14:42:0,42,423	0/0:33,0:33:99:0,99,978	1/1:0,21:21:63:631,63,0	1/1:0,12:12:36:358,36,0	1/1:0,26:26:66:662,66,0	1/1:0,2:2:6:64,6,0	1/1:0,2:2:6:65,6,0	0/0:18,0:18:54:0,54,533	0/0:3,0:3:9:0,9,95	0/0:21,0:21:63:0,63,627	1/1:0,10:10:27:294,27,0	0/0:2,0:2:6:0,6,59	1/1:0,17:17:45:458,45,0	1/1:0,27:27:81:803,81,0	0/0:21,0:21:63:0,63,622	0/1:2,1:3:25:25,0,52	1/1:0,10:10:30:299,30,0	1/1:0,8:8:24:245,24,0	./.:.:.:.:.	0/0:16,0:16:48:0,48,474	0/0:23,0:23:63:0,63,651	0/1:13,7:20:99:154,0,328	1/1:0,3:3:9:96,9,0	0/0:29,0:29:78:0,78,819	0/0:13,0:13:36:0,36,374	0/1:6,1:7:7:7,0,164	0/0:1,0:1:3:0,3,32	0/0:18,0:18:51:0,51,523	0/1:5,2:7:41:41,0,127	0/1:5,1:6:14:14,0,137	1/1:0,28:28:84:829,84,0	0/0:4,0:4:12:0,12,125	0/0:13,0:13:36:0,36,355	0/0:2,0:2:6:0,6,60	0/0:27,0:27:81:0,81,800	0/0:10,0:10:30:0,30,296	0/0:13,0:13:39:0,39,374	0/0:2,0:2:6:0,6,64	0/0:4,0:4:12:0,12,124	1/1:0,21:22:57:608,57,0	0/0:20,0:20:57:0,57,596	0/0:17,0:17:51:0,51,504	0/0:17,0:17:51:0,51,505	0/0:18,0:18:45:0,45,495	0/0:9,0:9:27:0,27,266	0/0:3,0:3:9:0,9,101	0/1:1,1:2:24:25,0,24	0/0:5,0:5:15:0,15,147	0/0:2,0:2:6:0,6,59	0/0:2,0:2:6:0,6,64	0/0:8,0:8:24:0,24,228	1/1:0,5:5:9:96,9,0	0/0:5,0:5:12:0,12,138	1/1:0,4:4:12:125,12,0	0/0:6,0:6:18:0,18,183	0/0:8,0:8:24:0,24,237	0/0:4,0:4:9:0,9,105	0/0:4,0:4:12:0,12,119	1/1:0,3:3:9:87,9,0	1/1:0,3:3:9:86,9,0	0/0:6,0:6:18:0,18,166	0/0:2,0:2:6:0,6,59	0/0:4,0:4:12:0,12,120	1/1:0,2:2:6:61,6,0	1/1:0,1:1:3:33,3,0	1/1:0,6:6:18:184,18,0	1/1:0,3:3:6:59,6,0	1/1:0,4:4:9:89,9,0	0/0:4,0:4:12:0,12,122	1/1:0,3:3:9:92,9,0	1/1:0,1:1:3:34,3,0	1/1:0,6:6:18:185,18,0	1/1:0,7:7:15:180,15,0	0/0:3,0:3:9:0,9,90	1/1:0,4:4:9:108,9,0	0/1:1,1:2:26:27,0,26	0/0:4,0:4:12:0,12,118	1/1:0,3:3:9:92,9,0	0/0:1,0:1:3:0,3,31	0/0:1,0:1:3:0,3,31	0/0:4,1:5:12:0,12,122	1/1:0,6:6:18:181,18,0	1/1:0,3:3:9:92,9,0	1/1:0,4:4:9:99,9,0	1/1:0,3:3:9:89,9,0	1/1:0,2:2:3:32,3,0	1/1:0,3:3:9:90,9,0	0/0:2,0:2:6:0,6,69	1/1:0,2:2:6:61,6,0	1/1:0,3:3:9:93,9,0	1/1:0,2:2:3:30,3,0	./.:.:.:.:.	1/1:0,4:4:12:120,12,0	1/1:0,7:7:21:218,21,0	1/1:0,8:8:21:219,21,0	1/1:0,1:1:3:31,3,0	1/1:0,2:2:3:31,3,0	1/1:0,2:2:6:57,6,0	0/0:13,0:13:39:0,39,392	./.:.:.:.:.	1/1:0,4:4:12:131,12,0	0/0:5,0:5:15:0,15,152	0/0:3,0:3:9:0,9,95	1/1:0,5:5:15:148,15,0	0/0:6,0:6:18:0,18,187	0/0:6,0:6:18:0,18,178	0/0:5,0:5:15:0,15,154	1/1:0,1:1:3:32,3,0	1/1:0,8:8:24:241,24,0	0/0:5,0:5:15:0,15,156	1/1:0,5:5:15:153,15,0	0/0:7,0:7:18:0,18,197	0/0:3,0:3:9:0,9,88	0/0:8,0:8:21:0,21,232	1/1:0,7:7:18:178,18,0	1/1:0,3:3:9:90,9,0	1/1:0,4:4:12:122,12,0	1/1:0,2:2:6:57,6,0	0/0:4,0:4:12:0,12,120	0/0:4,0:4:12:0,12,121	1/1:0,5:5:9:91,9,0	1/1:0,2:2:6:59,6,0	1/1:0,3:3:9:90,9,0	0/0:8,0:8:24:0,24,233	0/0:2,0:2:6:0,6,59	0/0:7,0:7:18:0,18,190	0/0:8,0:8:24:0,24,240	0/0:2,0:4:3:0,3,45	0/0:2,0:3:6:0,6,61	0/0:5,0:5:9:0,9,119	0/0:4,0:4:3:0,3,31	0/0:7,0:7:12:0,12,166	0/1:6,2:8:48:48,0,119	0/0:2,0:2:3:0,3,45	0/0:19,0:19:54:0,54,589
chr2	9021212	.	A	C	9018.95	.	AC=102;AF=0.395;AN=258;BaseQRankSum=8.564;DP=1103;Dels=0.00;FS=10.786;HaplotypeScore=0.0933;InbreedingCoeff=0.7320;MLEAC=99;MLEAF=0.384;MQ=41.04;MQ0=20;MQRankSum=-1.424;QD=24.38;ReadPosRankSum=-3.198	GT:AD:DP:GQ:PL	0/0:67,0:67:99:0,189,1946	0/0:32,0:32:72:0,72,723	0/0:12,0:12:24:0,24,257	0/0:38,0:38:78:0,78,770	1/1:0,16:16:42:453,42,0	1/1:0,16:16:48:488,48,0	1/1:0,21:21:57:598,57,0	1/1:0,6:6:15:157,15,0	1/1:0,2:2:6:53,6,0	0/0:15,0:15:39:0,39,404	0/0:1,0:1:3:0,3,31	0/0:16,0:16:48:0,48,476	1/1:0,11:11:33:349,33,0	0/1:1,2:3:22:56,0,22	1/1:0,21:21:54:576,54,0	1/1:0,22:22:51:533,51,0	0/0:9,0:9:24:0,24,243	0/1:1,3:4:19:81,0,19	0/0:8,0:8:21:0,21,207	1/1:0,16:16:33:362,33,0	0/0:2,0:2:6:0,6,59	0/0:22,0:22:63:0,63,644	0/0:21,0:21:57:0,57,564	0/0:25,0:25:66:0,66,697	1/1:0,1:1:3:32,3,0	0/0:29,0:29:81:0,81,826	0/0:14,0:14:42:0,42,410	0/0:3,0:3:9:0,9,94	0/0:3,0:3:9:0,9,94	0/0:30,0:30:78:0,78,754	0/0:5,0:5:3:0,3,29	0/1:6,1:7:3:3,0,168	1/1:0,18:18:54:570,54,0	0/0:2,0:2:3:0,3,28	0/0:14,0:14:33:0,33,345	0/0:3,0:3:9:0,9,94	0/0:20,0:20:48:0,48,474	0/0:9,0:9:24:0,24,250	0/0:15,0:15:39:0,39,385	0/0:1,0:1:3:0,3,31	0/0:4,0:4:9:0,9,96	1/1:0,14:14:42:443,42,0	0/0:14,0:14:36:0,36,347	0/0:19,0:19:54:0,54,533	0/0:25,0:25:48:0,48,473	0/0:22,0:22:51:0,51,504	0/0:6,0:6:15:0,15,149	0/0:1,0:1:3:0,3,31	./.:.:.:.:.	0/0:9,0:9:21:0,21,210	./.:.:.:.:.	0/0:3,0:3:9:0,9,93	0/0:5,0:5:15:0,15,148	1/1:2,4:6:12:121,12,0	0/0:6,0:7:18:0,18,181	1/1:0,3:3:9:95,9,0	0/0:5,0:5:6:0,6,59	0/0:7,0:7:18:0,18,196	0/0:2,0:2:6:0,6,59	0/0:5,0:5:15:0,15,155	1/1:0,3:3:9:98,9,0	1/1:0,8:8:18:195,18,0	0/0:7,0:7:21:0,21,205	0/0:2,0:2:6:0,6,57	0/0:2,0:2:6:0,6,60	1/1:0,3:3:9:96,9,0	1/1:0,2:2:6:66,6,0	1/1:0,7:7:9:121,9,0	1/1:0,6:6:15:159,15,0	1/1:0,3:3:9:93,9,0	0/0:5,0:5:15:0,15,145	1/1:0,6:6:15:161,15,0	1/1:1,3:4:9:93,9,0	1/1:0,4:4:12:126,12,0	1/1:0,4:4:12:124,12,0	0/0:7,0:7:21:0,21,214	1/1:0,4:4:3:34,3,0	./.:.:.:.:.	./.:.:.:.:.	1/1:0,2:2:6:63,6,0	0/0:1,0:1:3:0,3,30	0/0:2,0:2:6:0,6,63	0/0:1,0:1:3:0,3,32	0/0:7,0:7:18:0,18,177	1/1:0,3:3:9:95,9,0	1/1:0,3:3:3:32,3,0	1/1:2,7:9:21:215,21,0	0/1:2,2:4:22:53,0,22	1/1:0,6:6:18:187,18,0	0/0:5,0:5:15:0,15,150	1/1:0,6:6:9:96,9,0	1/1:0,5:5:12:124,12,0	1/1:0,9:9:24:257,24,0	1/1:0,3:3:6:63,6,0	1/1:0,2:2:6:63,6,0	0/1:1,4:5:17:108,0,17	0/1:2,7:9:6:190,0,6	1/1:0,6:6:18:193,18,0	1/1:0,5:5:12:126,12,0	./.:.:.:.:.	0/0:8,0:8:24:0,24,245	1/1:0,1:1:3:24,3,0	1/1:0,4:4:12:121,12,0	0/0:3,0:3:9:0,9,89	0/0:4,0:4:9:0,9,89	1/1:0,5:5:15:158,15,0	0/0:5,0:5:12:0,12,124	0/0:5,0:5:12:0,12,118	0/0:5,0:5:15:0,15,153	0/0:4,0:4:12:0,12,118	1/1:1,1:2:3:33,3,0	0/0:5,0:5:15:0,15,158	1/1:1,14:15:10:398,10,0	0/0:12,0:12:33:0,33,318	0/0:1,0:1:3:0,3,30	0/0:5,0:5:15:0,15,145	1/1:0,2:2:6:61,6,0	1/1:0,3:3:9:95,9,0	0/0:4,0:4:6:0,6,59	1/1:0,5:5:15:157,15,0	0/0:3,0:3:9:0,9,93	0/0:2,0:2:6:0,6,62	1/1:0,7:7:21:221,21,0	./.:.:.:.:.	1/1:0,7:7:18:192,18,0	0/0:5,0:5:15:0,15,143	0/0:4,0:4:12:0,12,122	./.:.:.:.:.	0/0:7,0:7:21:0,21,206	0/0:1,0:1:3:0,3,31	0/0:4,0:4:9:0,9,103	0/0:2,0:2:3:0,3,45	0/0:7,0:7:12:0,12,150	0/0:9,0:9:18:0,18,217	0/0:9,0:9:18:0,18,225	./.:.:.:.:.	0/0:28,0:28:78:0,78,855
chr2	9021646	.	C	T	815.59	.	AC=48;AF=0.240;AN=200;BaseQRankSum=0.073;DP=725;Dels=0.00;FS=1.360;HaplotypeScore=0.0768;InbreedingCoeff=0.5912;MLEAC=33;MLEAF=0.165;MQ=37.73;MQ0=18;MQRankSum=-1.358;QD=10.73;ReadPosRankSum=1.554	GT:AD:DP:GQ:PL	0/0:50,0:50:99:0,147,1560	0/0:12,0:12:36:0,36,364	0/0:11,0:11:27:0,27,279	0/0:36,0:36:99:0,102,1073	1/1:0,6:6:6:58,6,0	./.:.:.:.:.	1/1:0,4:4:3:32,3,0	1/1:0,2:2:6:64,6,0	./.:.:.:.:.	0/0:20,0:20:57:0,57,579	0/0:5,0:5:15:0,15,162	0/0:10,0:10:30:0,30,309	./.:.:.:.:.	1/1:0,1:1:3:32,3,0	1/1:0,7:7:15:157,15,0	1/1:0,9:9:3:30,3,0	0/0:24,0:24:69:0,69,727	./.:.:.:.:.	./.:.:.:.:.	1/1:0,1:1:3:32,3,0	0/0:4,0:4:12:0,12,117	0/0:12,0:12:36:0,36,379	0/0:21,0:21:54:0,54,572	0/1:9,4:13:1:1,0,254	0/1:1,1:2:26:26,0,26	0/0:15,0:15:39:0,39,416	0/0:11,0:11:33:0,33,345	0/0:2,0:2:6:0,6,60	0/0:2,0:2:6:0,6,57	0/0:12,0:12:33:0,33,342	0/0:2,0:2:6:0,6,61	0/0:1,0:1:3:0,3,28	1/1:0,3:3:3:29,3,0	0/0:2,0:2:6:0,6,67	0/0:13,0:13:36:0,36,384	0/0:3,0:3:6:0,6,63	0/0:18,0:19:54:0,54,570	0/0:9,0:9:27:0,27,277	0/0:11,0:11:30:0,30,321	0/0:2,0:2:6:0,6,65	0/0:2,0:2:3:0,3,28	1/1:0,4:4:6:64,6,0	0/0:17,1:18:51:0,51,520	0/0:16,0:16:48:0,48,510	0/0:16,0:16:45:0,45,478	0/0:18,0:19:54:0,54,568	0/0:6,0:6:18:0,18,191	0/0:4,0:4:12:0,12,135	0/0:2,1:3:6:0,6,65	0/0:4,0:4:12:0,12,125	0/0:3,0:3:9:0,9,94	0/0:1,0:1:3:0,3,32	0/0:5,0:5:12:0,12,140	./.:.:.:.:.	0/0:8,0:8:24:0,24,250	1/1:0,2:2:6:61,6,0	0/0:5,0:5:15:0,15,152	0/0:8,0:8:24:0,24,256	0/0:3,0:3:9:0,9,97	0/0:6,0:6:18:0,18,184	./.:.:.:.:.	./.:.:.:.:.	0/0:10,0:10:30:0,30,306	0/0:6,0:6:18:0,18,195	0/0:4,0:4:12:0,12,124	./.:.:.:.:.	./.:.:.:.:.	./.:.:.:.:.	1/1:0,1:1:3:32,3,0	./.:.:.:.:.	0/0:2,0:2:6:0,6,61	1/1:0,2:2:6:65,6,0	1/1:0,1:1:3:32,3,0	1/1:0,2:2:6:60,6,0	./.:.:.:.:.	0/0:1,0:1:3:0,3,32	./.:.:.:.:.	./.:.:.:.:.	./.:.:.:.:.	1/1:0,1:1:3:33,3,0	./.:.:.:.:.	0/0:1,0:1:3:0,3,31	0/0:5,1:6:15:0,15,159	./.:.:.:.:.	1/1:0,1:1:3:32,3,0	./.:.:.:.:.	./.:.:.:.:.	1/1:0,1:1:3:32,3,0	1/1:0,3:3:9:90,9,0	0/0:6,0:6:18:0,18,202	./.:.:.:.:.	./.:.:.:.:.	./.:.:.:.:.	./.:.:.:.:.	./.:.:.:.:.	0/0:1,0:1:3:0,3,32	./.:.:.:.:.	1/1:0,2:2:3:31,3,0	./.:.:.:.:.	./.:.:.:.:.	0/0:6,0:6:18:0,18,189	./.:.:.:.:.	./.:.:.:.:.	0/0:4,0:4:12:0,12,126	0/0:2,0:2:3:0,3,32	./.:.:.:.:.	0/0:6,0:6:15:0,15,145	0/0:7,1:8:18:0,18,201	0/0:6,0:6:15:0,15,150	0/0:1,0:1:3:0,3,31	1/1:0,2:2:6:58,6,0	0/0:6,0:6:15:0,15,153	0/0:1,1:2:3:0,3,31	0/0:3,0:3:6:0,6,61	0/0:4,0:4:9:0,9,92	0/0:5,0:5:15:0,15,154	./.:.:.:.:.	./.:.:.:.:.	1/1:0,3:3:3:31,3,0	1/1:0,1:1:3:31,3,0	0/0:2,0:2:6:0,6,63	0/0:2,0:2:6:0,6,63	./.:.:.:.:.	1/1:0,2:2:3:28,3,0	./.:.:.:.:.	0/0:4,0:4:12:0,12,125	0/0:9,0:9:27:0,27,275	0/0:8,0:8:24:0,24,255	0/0:2,0:2:6:0,6,63	./.:.:.:.:.	./.:.:.:.:.	0/0:6,0:6:9:0,9,134	0/0:5,0:5:6:0,6,89	0/0:4,0:5:6:0,6,89	0/0:4,2:6:6:0,6,89	0/0:7,0:7:12:0,12,165	0/0:38,0:38:99:0,114,1291
chr2	9022135	.	T	C	5762.81	.	AC=110;AF=0.420;AN=262;BaseQRankSum=4.080;DP=745;Dels=0.00;FS=3.499;HaplotypeScore=0.1891;InbreedingCoeff=0.6295;MLEAC=106;MLEAF=0.405;MQ=43.14;MQ0=35;MQRankSum=-1.969;QD=22.16;ReadPosRankSum=0.431	GT:AD:DP:GQ:PL	0/0:38,0:38:99:0,108,1110	0/0:16,0:18:48:0,48,489	0/0:20,0:20:60:0,60,599	0/0:36,0:36:90:0,90,908	1/1:0,5:5:15:159,15,0	1/1:3,10:13:30:316,30,0	1/1:0,12:12:33:336,33,0	1/1:1,1:2:3:31,3,0	1/1:0,6:6:12:131,12,0	0/0:14,0:14:42:0,42,416	0/0:1,0:1:3:0,3,33	0/0:12,0:12:36:0,36,355	0/1:1,8:9:7:207,0,7	./.:.:.:.:.	1/1:2,7:9:21:218,21,0	1/1:0,11:11:33:336,33,0	0/0:9,0:9:24:0,24,246	0/0:1,0:1:3:0,3,33	1/1:2,2:4:6:61,6,0	1/1:0,3:3:9:92,9,0	0/0:3,0:3:6:0,6,65	0/0:4,0:4:12:0,12,118	0/0:16,0:16:42:0,42,421	0/1:11,8:20:99:200,0,244	1/1:1,1:2:3:32,3,0	0/0:10,0:11:30:0,30,295	0/0:15,0:15:39:0,39,387	0/0:3,0:3:6:0,6,61	0/0:2,0:2:6:0,6,59	0/0:7,0:7:21:0,21,207	0/1:3,1:4:19:19,0,50	0/0:1,0:1:3:0,3,29	0/1:1,8:9:6:184,0,6	0/0:3,0:3:3:0,3,33	0/0:14,0:14:39:0,39,406	0/0:6,0:6:12:0,12,120	0/0:13,0:13:36:0,36,382	0/0:5,0:5:6:0,6,57	0/0:7,0:7:18:0,18,176	./.:.:.:.:.	0/0:2,0:2:3:0,3,31	1/1:0,8:9:24:253,24,0	0/0:13,0:13:33:0,33,327	0/0:13,0:13:36:0,36,348	0/0:8,0:8:18:0,18,183	0/0:6,0:6:18:0,18,172	0/0:4,0:4:12:0,12,118	./.:.:.:.:.	0/1:2,1:3:25:26,0,25	0/0:5,0:5:12:0,12,118	0/0:2,0:2:6:0,6,57	0/0:2,0:2:6:0,6,61	0/0:8,0:8:18:0,18,185	1/1:0,5:5:12:126,12,0	0/0:3,0:3:9:0,9,89	0/1:2,2:4:18:54,0,18	0/0:2,0:2:6:0,6,60	0/0:3,0:3:6:0,6,61	./.:.:.:.:.	0/0:7,0:7:18:0,18,185	1/1:0,1:1:3:33,3,0	1/1:0,2:2:6:63,6,0	0/0:5,0:5:15:0,15,142	0/0:3,0:3:6:0,6,61	0/0:5,0:5:12:0,12,123	1/1:0,5:5:15:158,15,0	1/1:0,3:3:9:95,9,0	1/1:0,1:1:3:32,3,0	1/1:0,2:3:6:63,6,0	1/1:0,3:3:9:97,9,0	0/0:1,0:1:3:0,3,30	1/1:0,3:3:9:95,9,0	./.:.:.:.:.	1/1:2,3:5:9:92,9,0	1/1:0,2:2:6:63,6,0	0/0:3,0:3:9:0,9,92	1/1:0,4:4:6:76,6,0	0/0:3,0:3:3:0,3,31	0/0:2,0:2:6:0,6,63	1/1:0,4:4:9:92,9,0	0/0:2,0:2:3:0,3,30	0/0:1,0:1:3:0,3,32	0/0:2,0:2:6:0,6,62	1/1:0,1:1:3:32,3,0	1/1:0,4:4:12:123,12,0	0/1:2,2:4:21:54,0,21	1/1:0,5:5:15:160,15,0	1/1:0,5:5:12:117,12,0	1/1:0,3:3:9:92,9,0	0/0:5,0:5:12:0,12,122	1/1:0,2:2:6:63,6,0	1/1:0,1:1:3:32,3,0	1/1:1,3:4:9:95,9,0	1/1:0,1:1:3:32,3,0	1/1:1,3:4:9:95,9,0	1/1:0,4:4:9:96,9,0	1/1:0,4:4:12:119,12,0	1/1:0,4:4:9:107,9,0	1/1:0,1:1:3:31,3,0	1/1:0,2:2:6:61,6,0	0/0:4,0:4:6:0,6,61	1/1:0,2:2:6:63,6,0	1/1:0,4:4:12:122,12,0	0/0:2,0:2:6:0,6,59	./.:.:.:.:.	1/1:0,2:2:6:63,6,0	0/0:1,0:1:3:0,3,30	0/0:5,0:5:15:0,15,143	0/0:3,0:3:9:0,9,88	0/0:1,0:1:3:0,3,30	1/1:1,4:5:12:123,12,0	0/0:3,0:3:9:0,9,90	0/1:1,7:8:6:194,0,6	0/0:4,0:4:9:0,9,90	0/0:5,0:5:15:0,15,148	0/0:5,0:5:15:0,15,153	1/1:0,3:3:9:92,9,0	1/1:0,2:2:6:63,6,0	1/1:0,3:3:9:96,9,0	1/1:0,3:3:9:95,9,0	0/0:4,0:4:12:0,12,118	0/0:6,0:6:18:0,18,178	1/1:0,3:3:9:97,9,0	1/1:0,1:1:3:32,3,0	1/1:0,5:5:15:157,15,0	0/0:6,0:6:18:0,18,178	0/0:1,0:1:3:0,3,31	0/0:3,0:3:9:0,9,95	0/0:2,0:2:6:0,6,61	0/0:3,0:3:9:0,9,94	0/0:4,0:4:6:0,6,89	0/0:2,0:2:6:0,6,62	0/0:6,0:6:9:0,9,134	0/0:4,1:5:9:0,9,106	1/1:0,4:4:12:128,12,0	0/0:3,0:3:6:0,6,74	0/0:31,0:31:84:0,84,936
chr2	9022324	.	A	G	8045.04	.	AC=114;AF=0.445;AN=256;BaseQRankSum=1.805;DP=838;Dels=0.00;FS=3.474;HaplotypeScore=0.0586;InbreedingCoeff=0.7091;MLEAC=110;MLEAF=0.430;MQ=55.85;MQ0=2;MQRankSum=0.844;QD=26.64;ReadPosRankSum=-1.253	GT:AD:DP:GQ:PL	0/0:48,0:48:99:0,144,1482	0/0:24,0:24:72:0,72,711	0/0:15,0:15:42:0,42,445	0/0:27,0:27:81:0,81,824	1/1:0,15:15:45:469,45,0	1/1:0,12:12:33:352,33,0	1/1:0,11:11:33:342,33,0	1/1:0,1:1:3:35,3,0	1/1:0,4:4:12:127,12,0	0/0:6,0:6:18:0,18,178	0/0:1,0:1:3:0,3,31	0/0:13,0:13:39:0,39,398	1/1:0,6:6:18:186,18,0	0/0:1,0:1:3:0,3,31	1/1:0,16:16:39:435,39,0	1/1:0,13:13:39:402,39,0	0/0:15,0:15:42:0,42,449	0/1:1,1:2:25:25,0,26	1/1:0,9:9:21:233,21,0	./.:.:.:.:.	0/0:2,0:2:6:0,6,65	0/0:8,0:8:21:0,21,234	0/0:15,0:15:42:0,42,443	0/1:3,11:14:53:301,0,53	1/1:1,2:3:6:64,6,0	0/0:12,0:12:36:0,36,368	0/0:15,0:15:45:0,45,444	0/0:6,0:6:18:0,18,192	0/0:3,0:3:9:0,9,102	0/0:16,0:16:45:0,45,465	0/0:1,0:1:3:0,3,32	0/0:2,0:2:6:0,6,66	1/1:0,9:9:27:284,27,0	0/0:1,0:1:3:0,3,32	0/0:21,0:21:60:0,60,640	0/0:3,0:3:9:0,9,97	0/0:17,0:17:45:0,45,491	0/0:5,0:5:15:0,15,150	0/0:9,0:9:27:0,27,282	0/0:4,0:4:12:0,12,125	0/0:6,0:6:18:0,18,191	1/1:0,14:14:42:438,42,0	0/0:11,0:11:27:0,27,287	0/0:19,0:19:57:0,57,584	0/0:8,0:8:24:0,24,245	0/0:15,0:15:45:0,45,461	0/0:7,0:7:21:0,21,207	0/1:3,1:4:20:20,0,87	./.:.:.:.:.	0/0:1,0:1:3:0,3,29	./.:.:.:.:.	0/0:3,0:3:9:0,9,96	0/0:4,0:4:12:0,12,124	1/1:0,2:2:6:61,6,0	0/0:1,0:1:3:0,3,30	1/1:0,2:2:6:63,6,0	0/0:4,0:4:12:0,12,124	0/0:2,0:2:6:0,6,63	0/0:2,0:2:6:0,6,61	0/0:7,0:7:21:0,21,211	1/1:0,3:3:9:92,9,0	1/1:0,2:2:6:65,6,0	0/0:8,0:8:24:0,24,239	0/0:5,0:5:15:0,15,161	./.:.:.:.:.	1/1:0,1:1:3:31,3,0	./.:.:.:.:.	1/1:0,6:6:18:189,18,0	1/1:0,3:3:9:92,9,0	1/1:0,6:6:18:186,18,0	0/0:1,0:1:3:0,3,29	1/1:0,1:1:3:31,3,0	1/1:0,3:3:9:95,9,0	1/1:0,4:4:12:120,12,0	1/1:0,2:2:6:64,6,0	0/0:6,0:6:18:0,18,181	1/1:0,3:3:9:93,9,0	0/1:2,3:5:45:81,0,45	./.:.:.:.:.	1/1:0,12:12:30:344,30,0	0/0:4,0:4:12:0,12,118	./.:.:.:.:.	0/1:4,1:5:19:19,0,105	1/1:0,4:4:12:128,12,0	1/1:0,6:6:18:177,18,0	1/1:0,1:1:3:33,3,0	1/1:0,4:4:9:111,9,0	0/1:1,3:4:20:83,0,20	1/1:0,4:4:12:124,12,0	0/0:6,0:6:18:0,18,195	1/1:0,2:2:6:60,6,0	1/1:0,6:6:18:183,18,0	1/1:0,3:3:9:92,9,0	1/1:0,3:3:9:94,9,0	1/1:0,3:3:9:95,9,0	1/1:0,2:2:6:63,6,0	1/1:0,5:5:15:162,15,0	1/1:0,4:4:12:120,12,0	1/1:0,1:1:3:32,3,0	1/1:0,2:2:6:68,6,0	0/0:3,0:3:9:0,9,95	1/1:0,1:1:3:31,3,0	1/1:0,2:2:6:60,6,0	./.:.:.:.:.	./.:.:.:.:.	1/1:0,8:8:24:260,24,0	0/0:3,0:3:9:0,9,94	0/0:5,0:5:15:0,15,152	0/0:2,0:2:6:0,6,60	0/0:4,0:4:12:0,12,118	1/1:0,5:5:15:151,15,0	0/0:2,0:2:6:0,6,62	1/1:0,12:12:36:378,36,0	0/0:3,0:3:9:0,9,93	0/0:6,0:6:18:0,18,186	0/0:2,0:2:6:0,6,64	1/1:0,3:3:9:96,9,0	1/1:0,4:4:12:129,12,0	1/1:0,5:5:12:143,12,0	1/1:0,1:1:3:31,3,0	0/0:4,0:4:12:0,12,122	0/0:5,0:5:15:0,15,157	1/1:0,7:7:21:226,21,0	1/1:0,1:1:3:31,3,0	1/1:0,3:3:9:94,9,0	0/0:4,0:4:12:0,12,118	0/0:4,0:4:12:0,12,118	0/0:2,0:2:6:0,6,61	0/0:5,0:5:12:0,12,125	0/0:8,0:8:12:0,12,179	0/0:4,0:4:6:0,6,89	0/0:1,0:1:3:0,3,32	0/0:8,0:8:12:0,12,179	0/0:8,0:8:15:0,15,195	1/1:0,3:3:9:93,9,0	0/0:4,0:4:12:0,12,125	0/0:39,0:39:99:0,114,1288
chr2	9022636	.	G	A	1628.74	.	AC=22;AF=0.085;AN=260;BaseQRankSum=3.164;DP=858;Dels=0.00;FS=13.567;HaplotypeScore=0.1485;InbreedingCoeff=0.4042;MLEAC=20;MLEAF=0.077;MQ=58.86;MQ0=0;MQRankSum=-0.112;QD=21.72;ReadPosRankSum=1.278	GT:AD:DP:GQ:PL	0/0:56,0:56:99:0,168,1701	0/0:22,0:22:66:0,66,675	0/0:12,0:12:36:0,36,359	0/0:36,0:36:99:0,108,1069	0/0:11,0:11:30:0,30,329	0/0:16,0:16:48:0,48,479	0/0:15,0:15:45:0,45,432	./.:.:.:.:.	0/0:3,0:3:9:0,9,97	0/0:18,0:18:51:0,51,515	0/0:1,0:1:3:0,3,33	0/0:12,0:12:36:0,36,353	0/0:11,0:11:33:0,33,330	0/0:3,0:3:9:0,9,96	0/0:14,0:14:42:0,42,410	0/0:18,0:18:54:0,54,526	0/0:9,0:9:27:0,27,275	0/0:2,0:2:6:0,6,66	0/0:5,0:5:15:0,15,146	0/0:7,0:7:18:0,18,193	0/0:3,0:3:9:0,9,100	1/1:0,12:12:33:348,33,0	1/1:0,14:14:39:422,39,0	0/0:14,0:14:39:0,39,412	0/0:5,0:5:15:0,15,157	0/0:20,0:20:57:0,57,582	1/1:0,4:4:12:125,12,0	0/0:6,0:6:18:0,18,197	0/0:3,0:3:9:0,9,94	0/0:17,0:17:51:0,51,502	0/0:6,0:6:18:0,18,182	0/0:5,0:5:15:0,15,160	0/0:14,0:14:42:0,42,415	0/0:3,0:3:9:0,9,95	0/0:20,0:20:57:0,57,594	0/0:1,0:1:3:0,3,31	0/0:21,0:21:60:0,60,610	1/1:0,13:13:36:390,36,0	0/0:7,0:7:21:0,21,208	0/0:4,0:4:12:0,12,119	0/0:3,0:3:9:0,9,98	0/0:9,0:9:27:0,27,269	0/0:17,0:17:51:0,51,498	0/0:14,0:14:42:0,42,428	0/0:12,0:12:36:0,36,359	0/0:12,0:12:36:0,36,356	0/0:9,0:9:27:0,27,272	0/0:4,0:4:12:0,12,128	0/0:1,0:1:3:0,3,25	1/1:0,3:3:6:75,6,0	1/1:0,1:1:3:31,3,0	0/0:4,0:4:12:0,12,111	0/0:5,0:5:12:0,12,133	0/0:1,0:1:3:0,3,31	0/0:1,0:1:3:0,3,29	0/0:5,0:5:15:0,15,154	./.:.:.:.:.	0/0:4,0:4:12:0,12,124	./.:.:.:.:.	0/0:2,0:2:6:0,6,63	0/0:2,0:2:6:0,6,58	0/0:1,0:1:3:0,3,32	0/0:13,0:13:39:0,39,386	0/0:4,0:4:12:0,12,120	0/0:6,0:6:18:0,18,172	0/0:4,0:4:12:0,12,117	0/0:1,0:1:3:0,3,32	0/0:7,0:7:21:0,21,211	0/0:1,0:1:3:0,3,30	0/0:1,0:1:3:0,3,32	0/0:1,0:1:3:0,3,32	./.:.:.:.:.	0/0:2,0:2:6:0,6,61	0/0:5,0:5:15:0,15,152	0/0:2,0:2:6:0,6,56	0/0:4,0:4:12:0,12,118	0/0:2,0:2:6:0,6,55	0/1:2,2:4:49:51,0,49	0/0:1,0:1:3:0,3,33	0/0:3,0:3:9:0,9,94	./.:.:.:.:.	0/0:4,0:4:12:0,12,124	0/0:4,0:4:12:0,12,129	0/0:2,0:2:6:0,6,63	0/0:2,0:2:6:0,6,63	0/0:2,0:2:6:0,6,60	0/0:3,0:3:9:0,9,91	0/0:3,0:3:9:0,9,94	0/0:9,0:9:24:0,24,258	0/0:3,0:3:9:0,9,98	0/0:6,0:6:18:0,18,181	0/0:1,0:1:3:0,3,31	0/0:2,0:2:6:0,6,62	0/0:1,0:1:3:0,3,30	0/0:4,0:4:12:0,12,115	0/0:3,0:3:9:0,9,92	0/0:8,0:8:24:0,24,245	0/0:2,0:2:6:0,6,60	0/0:6,0:6:18:0,18,178	0/0:2,0:2:6:0,6,61	0/0:7,0:7:21:0,21,217	./.:.:.:.:.	0/0:2,0:2:6:0,6,53	1/1:0,6:6:18:184,18,0	1/1:0,2:2:6:63,6,0	0/0:2,0:2:6:0,6,62	0/0:4,0:4:12:0,12,130	0/0:6,0:6:18:0,18,171	0/1:3,1:4:20:20,0,83	0/0:4,0:4:12:0,12,111	0/0:4,0:4:12:0,12,119	0/1:3,1:4:22:22,0,81	0/1:2,3:5:45:80,0,45	0/0:4,0:4:12:0,12,125	0/0:6,0:6:18:0,18,182	./.:.:.:.:.	0/0:3,0:3:9:0,9,88	0/0:5,0:5:15:0,15,144	0/0:2,0:2:6:0,6,61	0/0:2,0:2:6:0,6,57	0/0:6,0:6:18:0,18,178	0/0:9,0:9:27:0,27,270	0/0:2,0:2:6:0,6,57	0/0:3,0:3:9:0,9,95	0/0:5,0:5:15:0,15,146	1/1:0,3:3:9:93,9,0	0/0:5,0:5:12:0,12,136	0/0:1,0:1:3:0,3,31	0/0:3,0:3:9:0,9,88	0/0:2,0:2:3:0,3,45	0/0:2,0:2:3:0,3,45	0/0:2,0:2:6:0,6,58	0/0:3,0:3:6:0,6,74	0/0:4,0:4:6:0,6,89	0/0:5,1:6:12:0,12,136	0/0:4,0:4:6:0,6,89	0/0:25,0:25:75:0,75,801
chr2	9022779	.	T	C	8453.39	.	AC=118;AF=0.440;AN=268;BaseQRankSum=0.156;DP=896;Dels=0.00;FS=0.000;HaplotypeScore=0.0581;InbreedingCoeff=0.6513;MLEAC=116;MLEAF=0.433;MQ=59.01;MQ0=0;MQRankSum=0.366;QD=25.54;ReadPosRankSum=-1.269	GT:AD:DP:GQ:PL	0/0:57,0:57:99:0,171,1798	0/0:20,0:20:60:0,60,619	0/0:14,0:14:42:0,42,430	0/0:32,0:32:96:0,96,979	1/1:0,9:9:24:260,24,0	1/1:0,13:13:39:398,39,0	1/1:0,14:14:42:428,42,0	1/1:0,1:1:3:33,3,0	0/1:1,3:4:20:84,0,20	0/0:18,0:18:51:0,51,541	./.:.:.:.:.	0/0:21,0:21:63:0,63,642	1/1:0,7:7:21:224,21,0	1/1:0,1:1:3:32,3,0	1/1:0,14:14:42:420,42,0	1/1:0,16:16:45:458,45,0	0/0:14,0:14:42:0,42,432	0/1:1,1:2:24:26,0,24	1/1:0,13:13:33:371,33,0	1/1:0,9:9:27:275,27,0	0/0:7,0:7:21:0,21,225	0/0:14,0:14:42:0,42,432	0/0:20,0:20:60:0,60,624	0/1:7,10:17:99:264,0,154	1/1:0,6:6:18:184,18,0	0/0:17,0:17:51:0,51,522	0/0:10,0:10:30:0,30,305	0/0:5,0:5:15:0,15,162	0/1:2,1:3:23:23,0,56	0/0:17,0:17:45:0,45,474	0/0:2,0:3:6:0,6,63	0/0:6,0:6:18:0,18,199	1/1:0,15:15:45:463,45,0	0/0:4,0:4:12:0,12,125	0/0:17,0:17:48:0,48,501	0/0:4,0:4:12:0,12,124	0/0:16,0:16:48:0,48,478	0/0:10,0:10:30:0,30,306	0/0:9,0:9:27:0,27,270	0/0:4,0:4:12:0,12,124	0/0:7,0:7:21:0,21,226	1/1:0,4:4:12:127,12,0	0/0:14,0:14:42:0,42,420	0/0:15,0:15:45:0,45,454	0/0:18,0:18:51:0,51,528	0/0:19,0:19:54:0,54,570	0/0:6,0:6:18:0,18,194	0/1:4,1:5:18:18,0,113	0/1:1,1:2:23:23,0,28	0/0:2,0:2:6:0,6,57	0/0:2,0:2:6:0,6,61	0/0:3,0:3:9:0,9,96	0/0:2,0:2:6:0,6,59	1/1:0,1:1:3:32,3,0	0/0:1,0:1:3:0,3,30	1/1:0,5:5:15:161,15,0	0/0:3,0:3:9:0,9,95	0/0:2,0:2:6:0,6,59	0/0:3,0:3:9:0,9,95	0/0:5,0:5:15:0,15,148	1/1:0,8:8:24:245,24,0	1/1:0,2:2:6:57,6,0	0/0:10,0:10:30:0,30,315	0/0:2,0:2:6:0,6,61	0/0:3,0:3:9:0,9,86	1/1:0,4:4:12:118,12,0	1/1:0,2:2:6:64,6,0	1/1:0,10:10:30:310,30,0	1/1:0,4:4:12:125,12,0	1/1:0,1:1:3:31,3,0	0/0:1,0:1:3:0,3,26	1/1:0,6:6:18:181,18,0	1/1:0,2:2:6:63,6,0	1/1:0,5:5:15:149,15,0	1/1:0,2:2:6:63,6,0	0/0:3,0:3:9:0,9,95	1/1:0,3:3:9:91,9,0	0/1:1,2:3:23:52,0,23	0/0:1,0:1:3:0,3,30	1/1:0,4:4:12:116,12,0	0/0:1,0:1:3:0,3,31	0/0:1,0:1:3:0,3,32	1/1:0,2:2:6:66,6,0	1/1:0,6:6:18:176,18,0	1/1:0,2:2:6:61,6,0	1/1:0,6:6:18:189,18,0	1/1:0,4:4:12:123,12,0	1/1:0,4:4:12:122,12,0	1/1:0,6:6:15:167,15,0	0/0:2,0:2:6:0,6,65	1/1:0,4:4:12:124,12,0	1/1:0,5:5:15:156,15,0	1/1:0,3:3:9:89,9,0	./.:.:.:.:.	1/1:0,2:2:6:63,6,0	1/1:0,2:2:6:63,6,0	0/1:2,4:6:37:104,0,37	1/1:0,2:2:6:65,6,0	1/1:0,1:1:3:30,3,0	1/1:0,2:2:6:57,6,0	0/0:3,0:3:9:0,9,92	1/1:0,2:2:6:63,6,0	./.:.:.:.:.	0/0:5,0:5:15:0,15,159	0/0:3,0:3:9:0,9,91	1/1:0,5:5:12:137,12,0	0/0:4,0:4:12:0,12,123	0/0:3,0:3:9:0,9,95	0/0:1,0:1:3:0,3,30	1/1:0,6:6:15:161,15,0	1/1:0,5:5:15:151,15,0	0/0:1,0:1:3:0,3,30	0/1:1,6:7:11:162,0,11	0/0:5,0:5:15:0,15,154	0/0:3,0:3:9:0,9,93	0/0:4,0:4:12:0,12,117	1/1:0,1:1:3:33,3,0	1/1:0,2:2:6:63,6,0	1/1:0,3:3:9:91,9,0	1/1:0,1:1:3:30,3,0	0/0:2,0:2:6:0,6,64	0/0:4,0:4:12:0,12,122	1/1:0,9:9:27:282,27,0	1/1:0,5:5:9:123,9,0	1/1:0,5:5:15:160,15,0	0/0:1,0:1:3:0,3,30	0/0:3,0:3:9:0,9,92	0/0:4,0:4:12:0,12,127	0/0:3,0:3:9:0,9,92	0/0:10,0:10:21:0,21,248	0/0:4,0:4:6:0,6,89	0/0:4,0:4:6:0,6,89	0/0:2,0:2:6:0,6,57	0/0:2,0:2:3:0,3,45	0/1:4,2:6:33:33,0,94	0/0:4,0:4:6:0,6,89	0/0:25,0:25:75:0,75,836
chr2	9022834	.	T	G	2390.89	.	AC=19;AF=0.071;AN=268;BaseQRankSum=3.780;DP=1060;Dels=0.00;FS=1.324;HaplotypeScore=0.0706;InbreedingCoeff=0.5103;MLEAC=15;MLEAF=0.056;MQ=59.10;MQ0=0;MQRankSum=0.752;QD=24.91;ReadPosRankSum=0.836	GT:AD:DP:GQ:PL	0/0:69,0:69:99:0,208,2204	0/0:22,0:22:66:0,66,694	0/0:14,0:14:42:0,42,434	0/0:42,0:42:99:0,126,1285	0/0:11,0:11:30:0,30,328	0/0:21,0:21:63:0,63,655	0/0:23,0:23:66:0,66,686	0/0:4,0:4:12:0,12,124	0/0:2,0:2:6:0,6,64	0/0:20,0:20:57:0,57,606	0/0:4,0:4:12:0,12,124	1/1:0,21:21:63:680,63,0	0/0:11,0:11:33:0,33,337	./.:.:.:.:.	0/0:24,0:24:72:0,72,744	0/0:26,1:27:75:0,75,782	0/0:22,0:22:66:0,66,673	0/0:2,0:2:6:0,6,63	0/0:7,0:7:18:0,18,195	0/0:10,0:10:30:0,30,300	0/0:7,0:7:21:0,21,228	0/0:17,0:17:51:0,51,528	0/0:20,0:20:60:0,60,621	0/1:9,13:22:99:339,0,216	0/0:8,0:8:24:0,24,252	0/0:23,0:23:66:0,66,705	0/0:14,0:14:42:0,42,442	0/0:2,0:2:6:0,6,65	0/0:4,0:4:12:0,12,128	0/0:29,0:29:84:0,84,853	0/0:3,0:3:9:0,9,95	0/0:1,0:1:3:0,3,34	0/0:18,0:18:54:0,54,551	0/0:5,0:5:15:0,15,157	0/0:19,0:19:57:0,57,598	0/0:2,0:2:6:0,6,58	0/0:21,0:21:63:0,63,653	0/0:10,0:10:30:0,30,296	0/0:15,0:15:45:0,45,465	0/0:2,0:2:6:0,6,67	0/0:6,0:7:18:0,18,185	0/0:9,0:9:27:0,27,279	0/0:21,0:21:63:0,63,651	0/0:16,0:16:48:0,48,505	1/1:0,23:23:66:722,66,0	0/0:22,0:22:51:0,51,597	0/0:8,0:8:24:0,24,244	0/0:1,0:1:3:0,3,32	0/0:2,0:2:6:0,6,63	0/0:3,0:3:9:0,9,94	0/0:1,0:1:3:0,3,31	0/0:3,0:3:9:0,9,89	0/0:3,0:3:9:0,9,97	0/0:1,0:1:3:0,3,32	0/0:2,0:2:6:0,6,59	0/0:2,0:2:6:0,6,59	0/0:4,0:4:12:0,12,120	0/0:3,0:3:9:0,9,95	0/0:4,0:4:12:0,12,122	1/1:0,7:7:21:221,21,0	0/0:6,0:6:18:0,18,186	0/0:4,0:4:12:0,12,128	0/0:8,0:8:24:0,24,246	0/0:2,0:2:6:0,6,61	0/0:4,0:4:12:0,12,126	0/0:5,0:5:15:0,15,155	0/0:2,0:2:6:0,6,64	0/0:10,0:10:30:0,30,306	0/0:5,0:5:15:0,15,152	0/0:1,0:1:3:0,3,27	./.:.:.:.:.	0/0:5,0:5:15:0,15,153	0/0:4,0:4:12:0,12,128	0/0:5,0:5:15:0,15,158	0/0:5,0:5:15:0,15,153	0/0:3,0:3:9:0,9,95	0/0:3,0:3:9:0,9,92	0/0:4,0:4:12:0,12,128	1/1:0,1:1:3:33,3,0	0/0:5,0:5:15:0,15,162	0/0:3,0:3:9:0,9,92	0/0:3,0:3:9:0,9,93	0/0:6,0:6:18:0,18,187	0/0:2,0:2:6:0,6,63	0/0:2,0:2:6:0,6,63	0/0:4,0:4:12:0,12,134	0/0:3,0:3:9:0,9,92	0/0:2,0:2:6:0,6,65	0/0:4,0:4:12:0,12,122	0/0:5,0:5:15:0,15,158	0/0:3,0:3:9:0,9,97	0/0:5,0:5:15:0,15,148	0/0:5,0:5:15:0,15,154	0/0:1,0:1:3:0,3,32	0/0:4,0:4:12:0,12,126	0/0:2,0:2:6:0,6,63	0/0:1,0:1:3:0,3,32	0/0:3,0:3:9:0,9,92	0/0:4,0:4:12:0,12,125	0/0:2,0:2:6:0,6,61	0/0:6,0:6:18:0,18,185	0/0:2,0:2:6:0,6,64	0/0:3,0:3:9:0,9,91	0/0:5,0:5:15:0,15,154	0/0:2,0:2:6:0,6,66	0/0:7,0:7:18:0,18,206	0/0:3,0:3:9:0,9,93	0/0:5,0:5:15:0,15,151	0/0:3,0:3:9:0,9,96	0/0:5,0:5:15:0,15,160	0/0:3,0:3:9:0,9,96	0/0:3,0:3:9:0,9,97	0/0:8,0:8:24:0,24,248	0/0:5,0:5:15:0,15,156	0/0:8,0:8:24:0,24,245	0/0:2,0:2:6:0,6,62	0/0:1,0:1:3:0,3,32	0/0:3,0:3:9:0,9,95	0/0:3,0:3:9:0,9,94	0/0:2,0:2:6:0,6,62	1/1:0,6:6:18:191,18,0	1/1:0,3:3:9:92,9,0	0/0:10,0:10:30:0,30,296	0/0:7,0:7:15:0,15,182	0/0:6,0:6:18:0,18,185	0/0:1,0:1:3:0,3,32	1/1:0,3:3:9:97,9,0	1/1:0,6:6:18:191,18,0	1/1:0,4:4:12:123,12,0	0/0:10,0:10:21:0,21,258	0/0:2,0:2:3:0,3,45	0/0:5,0:5:9:0,9,121	0/0:5,0:5:12:0,12,136	./.:.:.:.:.	0/0:4,0:4:6:0,6,89	0/0:4,0:4:6:0,6,89	0/0:19,0:19:57:0,57,635
chr2	9022979	.	A	G	9791.57	.	AC=116;AF=0.450;AN=258;BaseQRankSum=6.223;DP=952;Dels=0.00;FS=21.968;HaplotypeScore=0.1186;InbreedingCoeff=0.7148;MLEAC=113;MLEAF=0.438;MQ=59.20;MQ0=0;MQRankSum=0.166;QD=27.35;ReadPosRankSum=-1.478	GT:AD:DP:GQ:PL	0/0:56,0:56:99:0,168,1746	0/0:20,0:20:60:0,60,614	0/0:14,0:14:42:0,42,418	0/0:35,0:35:99:0,105,1057	1/1:0,12:12:33:364,33,0	1/1:0,17:17:51:535,51,0	1/1:0,23:23:66:707,66,0	1/1:0,1:1:3:35,3,0	1/1:0,3:3:9:101,9,0	0/0:20,0:20:60:0,60,600	./.:.:.:.:.	0/0:21,0:21:63:0,63,643	1/1:0,10:10:27:300,27,0	0/1:1,1:2:25:26,0,25	1/1:0,14:14:42:449,42,0	1/1:0,20:20:60:631,60,0	0/0:19,0:19:54:0,54,555	0/1:1,1:2:26:26,0,27	1/1:0,8:8:24:257,24,0	1/1:0,17:17:51:536,51,0	0/0:4,0:4:12:0,12,127	0/0:20,0:20:51:0,51,560	0/0:19,0:19:57:0,57,575	0/1:12,6:18:99:135,0,319	1/1:0,3:3:9:97,9,0	0/0:23,0:23:69:0,69,681	0/0:10,0:10:30:0,30,310	0/0:4,0:4:12:0,12,131	0/0:3,0:3:9:0,9,95	0/0:22,0:22:63:0,63,657	0/0:2,0:2:6:0,6,59	0/0:5,0:5:15:0,15,166	1/1:0,24:24:72:747,72,0	./.:.:.:.:.	0/0:18,0:18:51:0,51,540	0/0:5,0:5:15:0,15,151	0/0:16,0:16:48:0,48,480	0/0:16,0:16:48:0,48,480	0/0:18,0:18:54:0,54,545	0/0:4,0:4:12:0,12,126	0/0:3,0:3:9:0,9,97	1/1:0,17:17:51:540,51,0	0/0:18,0:18:51:0,51,537	0/0:13,0:13:39:0,39,397	0/0:19,1:20:25:0,25,537	0/0:18,0:18:48:0,48,516	0/0:9,0:9:27:0,27,274	0/0:1,0:1:3:0,3,31	1/1:0,1:1:3:30,3,0	0/0:2,0:2:6:0,6,59	0/0:1,0:1:3:0,3,31	0/0:1,0:1:3:0,3,33	0/0:3,0:3:9:0,9,94	1/1:0,2:2:6:67,6,0	0/0:2,0:2:6:0,6,61	1/1:0,3:3:9:97,9,0	0/0:4,0:4:12:0,12,120	0/0:3,0:3:9:0,9,97	0/0:1,0:1:3:0,3,30	0/0:1,0:1:3:0,3,32	1/1:0,7:7:21:214,21,0	1/1:0,3:3:9:95,9,0	0/0:6,0:6:18:0,18,180	0/0:5,0:5:15:0,15,157	0/0:1,0:1:3:0,3,33	1/1:0,4:4:12:128,12,0	1/1:0,1:1:3:32,3,0	1/1:0,4:4:12:130,12,0	1/1:0,4:5:12:126,12,0	1/1:0,1:1:3:32,3,0	0/0:2,0:2:6:0,6,59	./.:.:.:.:.	1/1:0,4:4:12:126,12,0	1/1:0,4:4:12:123,12,0	1/1:0,6:6:15:174,15,0	0/0:1,0:1:3:0,3,32	1/1:0,1:1:3:31,3,0	1/1:0,1:1:3:31,3,0	0/0:4,0:4:12:0,12,126	1/1:0,2:2:6:66,6,0	0/0:4,0:4:12:0,12,122	./.:.:.:.:.	0/1:1,1:2:25:28,0,25	1/1:0,5:5:15:161,15,0	1/1:0,2:2:6:63,6,0	1/1:0,9:9:27:296,27,0	1/1:0,6:6:18:187,18,0	1/1:0,6:6:18:185,18,0	1/1:0,2:2:6:65,6,0	0/0:3,0:3:9:0,9,97	1/1:0,3:3:9:94,9,0	1/1:0,5:5:15:161,15,0	1/1:0,5:5:15:147,15,0	1/1:0,1:1:3:32,3,0	1/1:0,3:3:9:81,9,0	1/1:0,2:2:6:65,6,0	0/1:1,2:4:14:56,0,14	1/1:0,3:3:9:97,9,0	./.:.:.:.:.	1/1:0,1:1:3:32,3,0	0/0:8,0:8:24:0,24,241	1/1:0,3:3:9:97,9,0	1/1:0,5:5:15:162,15,0	0/0:2,0:2:6:0,6,58	0/0:2,0:2:6:0,6,65	1/1:0,3:3:9:96,9,0	0/0:3,0:3:9:0,9,96	0/0:6,0:6:15:0,15,163	0/0:5,0:5:15:0,15,158	0/1:4,3:7:72:72,0,100	1/1:0,6:6:18:184,18,0	0/0:5,0:5:15:0,15,161	1/1:0,11:11:30:329,30,0	0/0:3,0:3:9:0,9,95	0/0:8,0:8:21:0,21,235	0/0:7,0:7:21:0,21,198	1/1:0,2:2:6:65,6,0	1/1:0,2:2:6:65,6,0	1/1:0,4:4:12:128,12,0	1/1:0,6:6:18:189,18,0	0/0:4,0:4:12:0,12,129	0/0:4,0:4:12:0,12,124	1/1:0,3:3:9:96,9,0	1/1:0,4:4:12:125,12,0	1/1:0,3:3:9:97,9,0	0/0:3,0:3:9:0,9,88	0/0:3,0:3:9:0,9,92	0/0:4,0:4:12:0,12,126	0/0:2,0:2:6:0,6,59	0/0:4,0:4:9:0,9,106	./.:.:.:.:.	0/0:2,0:2:3:0,3,45	0/0:7,0:7:15:0,15,180	./.:.:.:.:.	./.:.:.:.:.	0/0:1,0:2:3:0,3,31	0/0:9,0:9:27:0,27,308
chr2	9023083	.	T	C	3479.35	.	AC=29;AF=0.117;AN=248;BaseQRankSum=9.136;DP=1024;Dels=0.00;FS=10.075;HaplotypeScore=0.1176;InbreedingCoeff=0.6533;MLEAC=27;MLEAF=0.109;MQ=59.07;MQ0=0;MQRankSum=-1.833;QD=28.52;ReadPosRankSum=-1.206	GT:AD:DP:GQ:PL	0/0:67,0:67:99:0,201,2094	0/0:19,0:19:57:0,57,591	0/0:17,0:17:51:0,51,525	0/0:30,0:30:87:0,87,904	1/1:0,14:14:33:394,33,0	0/0:15,0:15:45:0,45,461	1/1:0,25:25:72:786,72,0	0/0:4,0:4:12:0,12,135	0/0:5,0:5:15:0,15,149	0/0:27,0:27:81:0,81,826	0/0:3,0:3:9:0,9,87	0/0:18,0:18:48:0,48,516	1/1:0,13:13:39:430,39,0	0/0:1,0:1:3:0,3,34	1/1:0,16:16:48:526,48,0	1/1:0,16:16:48:520,48,0	0/0:17,0:17:48:0,48,491	0/0:3,0:3:9:0,9,95	0/0:17,0:17:39:0,39,452	0/0:18,0:18:48:0,48,504	0/0:2,0:2:6:0,6,59	0/0:29,0:29:75:0,75,798	0/0:14,0:14:42:0,42,422	0/0:24,0:24:72:0,72,734	0/0:5,0:5:15:0,15,148	0/0:27,0:27:81:0,81,826	0/0:10,0:10:30:0,30,310	0/0:2,0:2:6:0,6,65	0/0:4,0:4:12:0,12,126	0/0:16,0:16:45:0,45,472	0/0:5,0:5:15:0,15,161	0/0:1,0:1:3:0,3,31	0/0:20,0:20:60:0,60,600	0/0:4,0:4:12:0,12,130	0/0:14,0:14:39:0,39,414	0/0:3,0:3:9:0,9,91	0/0:14,0:14:39:0,39,418	0/0:17,0:17:48:0,48,498	0/0:23,0:23:69:0,69,709	0/0:5,0:5:15:0,15,158	0/0:2,0:2:6:0,6,67	0/0:12,0:12:36:0,36,364	0/0:24,0:24:66:0,66,701	0/0:9,0:9:24:0,24,260	0/0:17,0:17:51:0,51,522	0/0:16,0:16:45:0,45,473	0/0:5,0:5:15:0,15,157	0/0:3,0:3:9:0,9,97	./.:.:.:.:.	0/0:5,0:5:15:0,15,156	0/0:2,0:2:6:0,6,58	0/0:2,0:2:6:0,6,64	0/0:3,0:3:9:0,9,92	0/0:1,0:1:3:0,3,31	0/0:6,0:6:18:0,18,183	1/1:0,1:1:3:33,3,0	0/0:4,0:4:9:0,9,107	0/0:5,0:5:15:0,15,152	./.:.:.:.:.	0/0:7,0:7:21:0,21,207	1/1:0,5:5:15:162,15,0	1/1:0,6:6:18:185,18,0	0/0:10,0:10:30:0,30,311	0/0:5,0:5:15:0,15,155	0/0:2,0:2:6:0,6,63	1/1:0,6:6:18:193,18,0	0/0:4,0:4:12:0,12,126	0/0:12,0:12:36:0,36,379	./.:.:.:.:.	0/0:1,0:1:3:0,3,32	0/0:2,0:2:6:0,6,60	0/0:4,0:4:12:0,12,125	0/0:4,0:4:12:0,12,121	0/0:4,0:4:12:0,12,124	0/0:7,0:7:18:0,18,197	./.:.:.:.:.	0/0:1,0:1:3:0,3,32	./.:.:.:.:.	0/0:2,0:2:6:0,6,61	0/0:4,0:4:12:0,12,123	0/0:5,0:5:15:0,15,160	0/0:4,0:4:12:0,12,121	0/0:2,0:2:6:0,6,61	0/0:4,0:4:12:0,12,127	0/0:7,0:7:21:0,21,214	0/0:6,0:6:18:0,18,183	0/0:8,0:8:21:0,21,240	0/0:4,0:4:12:0,12,117	0/0:6,0:6:18:0,18,187	0/0:6,0:6:18:0,18,191	./.:.:.:.:.	0/0:6,0:6:18:0,18,184	0/0:9,0:9:27:0,27,280	0/0:5,0:5:12:0,12,136	1/1:0,2:2:6:65,6,0	0/1:1,1:2:25:26,0,25	1/1:0,4:4:12:128,12,0	0/0:3,0:3:9:0,9,92	1/1:0,7:7:21:224,21,0	./.:.:.:.:.	0/0:7,0:7:21:0,21,220	1/1:0,3:3:9:91,9,0	1/1:0,2:2:6:65,6,0	0/0:6,0:6:15:0,15,165	0/0:2,0:2:6:0,6,60	0/0:3,0:3:9:0,9,92	0/0:1,0:1:3:0,3,32	0/0:5,0:5:15:0,15,151	0/0:3,0:3:9:0,9,95	0/0:7,0:7:21:0,21,216	0/0:6,0:6:18:0,18,178	0/0:3,0:3:9:0,9,96	0/0:3,0:3:9:0,9,92	0/0:8,0:8:24:0,24,249	0/0:7,0:7:21:0,21,218	0/0:1,0:1:3:0,3,33	0/0:3,0:3:9:0,9,89	./.:.:.:.:.	0/0:1,0:1:3:0,3,30	0/0:1,0:1:3:0,3,32	0/0:8,0:8:21:0,21,228	0/0:2,0:2:6:0,6,61	0/0:4,0:4:9:0,9,108	0/0:3,0:3:9:0,9,91	0/0:6,0:6:18:0,18,184	0/0:4,0:4:12:0,12,129	0/0:7,0:7:21:0,21,218	0/0:3,0:3:9:0,9,95	0/0:2,0:2:6:0,6,55	./.:.:.:.:.	./.:.:.:.:.	./.:.:.:.:.	0/0:3,0:3:6:0,6,76	./.:.:.:.:.	./.:.:.:.:.	0/0:2,0:2:3:0,3,45	0/0:30,0:30:90:0,90,1007
chr2	9023497	.	G	T	9751.54	.	AC=114;AF=0.435;AN=262;BaseQRankSum=-9.558;DP=1015;Dels=0.00;FS=18.708;HaplotypeScore=0.1009;InbreedingCoeff=0.7158;MLEAC=110;MLEAF=0.420;MQ=59.31;MQ0=0;MQRankSum=-0.489;QD=25.59;ReadPosRankSum=0.369	GT:AD:DP:GQ:PL	0/0:57,0:57:99:0,171,1830	0/0:18,0:18:45:0,45,519	0/0:21,0:21:57:0,57,606	0/0:44,0:44:99:0,132,1386	1/1:0,15:15:42:431,42,0	1/1:0,21:21:60:601,60,0	1/1:0,29:29:87:860,87,0	1/1:0,2:2:6:64,6,0	1/1:0,1:1:3:34,3,0	0/0:22,0:22:57:0,57,624	0/0:2,0:2:6:0,6,61	0/0:5,0:6:15:0,15,161	1/1:0,16:16:45:469,45,0	1/1:0,3:3:9:94,9,0	1/1:0,6:6:18:183,18,0	1/1:0,19:19:54:551,54,0	0/0:17,0:17:51:0,51,519	0/1:2,2:4:47:47,0,53	1/1:0,9:9:24:257,24,0	1/1:0,19:19:57:558,57,0	0/0:8,0:8:24:0,24,257	0/0:25,0:25:75:0,75,780	0/0:14,1:15:9:0,9,388	0/1:10,11:21:99:273,0,252	1/1:0,2:2:6:59,6,0	0/0:27,0:27:78:0,78,844	0/0:11,0:11:33:0,33,356	0/0:6,0:6:18:0,18,193	0/0:2,0:2:6:0,6,69	0/0:17,0:17:51:0,51,545	0/1:7,1:8:7:7,0,199	0/0:6,0:6:18:0,18,195	1/1:0,22:22:66:654,66,0	0/0:1,0:1:3:0,3,32	0/0:14,0:14:39:0,39,413	0/0:11,0:11:33:0,33,352	0/0:16,0:16:42:0,42,478	0/0:15,0:15:45:0,45,469	0/0:17,0:17:51:0,51,536	0/0:2,0:2:6:0,6,68	0/0:2,0:2:6:0,6,61	1/1:0,12:12:36:350,36,0	0/0:6,0:6:18:0,18,189	0/0:12,0:12:36:0,36,367	0/0:14,0:14:42:0,42,445	0/0:23,0:23:57:0,57,661	0/0:6,0:6:18:0,18,195	0/0:3,0:3:9:0,9,98	./.:.:.:.:.	0/0:3,0:3:9:0,9,95	0/0:2,0:2:6:0,6,63	0/0:3,0:3:9:0,9,94	0/0:2,0:2:6:0,6,61	1/1:0,2:2:6:59,6,0	0/0:4,0:4:12:0,12,126	1/1:0,3:3:9:92,9,0	0/0:8,0:8:24:0,24,250	0/0:6,0:6:18:0,18,193	0/0:1,0:1:3:0,3,22	0/0:8,0:8:21:0,21,239	1/1:0,7:7:21:209,21,0	1/1:0,3:3:9:89,9,0	0/0:8,0:8:24:0,24,252	0/0:4,0:4:12:0,12,125	0/0:5,0:5:12:0,12,138	1/1:0,6:6:18:180,18,0	1/1:0,1:1:3:32,3,0	1/1:0,6:6:18:178,18,0	./.:.:.:.:.	1/1:0,3:3:9:89,9,0	0/0:2,0:2:6:0,6,65	1/1:0,3:3:9:89,9,0	1/1:0,7:7:21:208,21,0	1/1:0,4:4:12:126,12,0	1/1:0,2:2:6:60,6,0	0/0:4,0:4:12:0,12,125	./.:.:.:.:.	1/1:0,4:4:12:120,12,0	./.:.:.:.:.	1/1:0,5:5:15:149,15,0	0/0:2,0:2:6:0,6,61	0/0:8,0:8:21:0,21,239	0/1:2,3:5:51:81,0,51	1/1:0,2:2:6:61,6,0	1/1:0,6:6:18:184,18,0	1/1:0,5:5:15:158,15,0	1/1:0,5:5:15:155,15,0	1/1:0,2:2:6:63,6,0	1/1:0,5:5:15:152,15,0	0/0:7,0:7:21:0,21,219	1/1:0,6:6:18:180,18,0	1/1:0,5:5:15:155,15,0	1/1:0,4:4:12:121,12,0	1/1:0,2:2:6:62,6,0	1/1:0,2:2:6:61,6,0	1/1:0,2:2:6:53,6,0	0/1:1,6:7:5:164,0,5	./.:.:.:.:.	1/1:0,2:2:6:59,6,0	1/1:0,2:2:6:59,6,0	0/0:6,0:6:18:0,18,199	1/1:0,4:4:12:126,12,0	1/1:0,4:4:12:118,12,0	0/0:1,0:1:3:0,3,32	0/0:2,0:2:6:0,6,62	1/1:0,1:1:3:34,3,0	0/0:7,0:7:21:0,21,233	0/0:8,0:8:24:0,24,255	0/0:6,0:6:18:0,18,194	0/1:1,3:4:20:74,0,20	1/1:0,6:6:18:186,18,0	0/0:6,0:6:18:0,18,197	0/1:1,1:2:23:23,0,26	0/0:5,0:5:15:0,15,158	0/0:7,0:7:21:0,21,225	0/0:2,0:2:6:0,6,67	1/1:0,5:5:15:150,15,0	1/1:0,2:2:6:57,6,0	1/1:0,1:1:3:31,3,0	1/1:0,9:9:27:270,27,0	0/0:8,0:8:21:0,21,239	0/0:8,0:8:24:0,24,259	1/1:0,4:4:12:122,12,0	1/1:0,3:3:6:74,6,0	1/1:0,4:4:9:106,9,0	0/0:7,0:7:18:0,18,207	0/0:5,0:5:15:0,15,160	0/0:2,0:2:6:0,6,66	0/0:2,0:2:3:0,3,34	0/0:5,0:5:9:0,9,121	0/0:2,0:2:3:0,3,45	./.:.:.:.:.	0/0:4,0:4:6:0,6,89	0/0:4,0:4:9:0,9,109	0/1:1,4:5:17:106,0,17	0/0:4,0:4:6:0,6,89	0/0:10,0:10:30:0,30,327
chr2	9023541	.	C	A	10491.2	.	AC=111;AF=0.430;AN=258;BaseQRankSum=-4.684;DP=1098;Dels=0.00;FS=14.212;HaplotypeScore=0.0882;InbreedingCoeff=0.7079;MLEAC=106;MLEAF=0.411;MQ=59.27;MQ0=0;MQRankSum=0.735;QD=25.97;ReadPosRankSum=-1.342	GT:AD:DP:GQ:PL	0/0:75,0:75:99:0,226,2411	0/0:16,0:16:45:0,45,483	0/0:22,0:22:66:0,66,706	0/0:41,0:41:99:0,123,1294	1/1:0,16:16:42:475,42,0	1/1:0,21:21:60:632,60,0	1/1:0,34:34:99:1021,102,0	./.:.:.:.:.	1/1:0,1:1:3:31,3,0	0/0:22,0:22:63:0,63,694	0/0:2,0:2:6:0,6,69	0/0:12,0:12:33:0,33,356	1/1:0,15:15:42:451,42,0	0/1:3,2:5:50:50,0,80	1/1:0,10:10:30:306,30,0	1/1:0,21:21:57:598,57,0	0/0:13,0:13:39:0,39,402	0/1:3,1:4:19:19,0,68	1/1:0,13:13:33:353,33,0	1/1:0,19:19:57:572,57,0	0/0:5,0:5:15:0,15,161	0/0:21,0:21:63:0,63,648	0/0:14,1:15:14:0,14,402	0/1:12,14:26:99:358,0,293	1/1:0,2:2:6:63,6,0	0/0:30,0:30:87:0,87,926	0/0:12,0:12:36:0,36,378	0/0:2,0:2:6:0,6,57	0/0:1,0:1:3:0,3,34	0/0:20,0:20:60:0,60,644	0/0:6,0:6:18:0,18,191	0/0:5,0:5:15:0,15,170	1/1:0,19:19:57:564,57,0	./.:.:.:.:.	0/0:17,0:17:51:0,51,546	0/0:7,0:7:21:0,21,224	0/0:20,0:20:54:0,54,593	0/0:17,0:17:48:0,48,525	0/0:11,0:11:33:0,33,339	0/0:1,0:1:3:0,3,32	0/0:1,0:1:3:0,3,33	1/1:0,16:16:48:486,48,0	0/0:9,0:9:27:0,27,279	0/0:16,0:16:48:0,48,509	0/0:15,0:15:45:0,45,454	0/0:22,0:22:66:0,66,689	0/0:8,0:8:24:0,24,245	0/0:3,0:3:9:0,9,97	./.:.:.:.:.	0/0:3,0:3:9:0,9,93	0/0:2,0:2:6:0,6,59	./.:.:.:.:.	0/0:5,0:5:15:0,15,159	1/1:0,2:2:6:67,6,0	0/0:6,0:6:18:0,18,185	1/1:0,1:1:3:33,3,0	0/0:7,0:7:21:0,21,218	0/0:6,0:6:18:0,18,190	0/0:1,0:1:3:0,3,30	0/0:5,0:5:15:0,15,152	1/1:0,7:7:21:211,21,0	1/1:0,7:7:21:214,21,0	0/0:10,0:10:30:0,30,310	0/0:5,0:5:15:0,15,160	0/0:6,0:6:15:0,15,175	1/1:0,8:8:24:250,24,0	1/1:0,4:4:12:121,12,0	1/1:0,5:5:15:160,15,0	./.:.:.:.:.	1/1:0,1:1:3:32,3,0	0/0:4,0:4:12:0,12,125	1/1:0,3:3:9:92,9,0	1/1:0,6:6:18:195,18,0	1/1:0,6:6:18:182,18,0	1/1:0,3:3:9:90,9,0	0/0:4,0:4:12:0,12,124	./.:.:.:.:.	1/1:0,3:3:9:95,9,0	0/0:1,0:1:3:0,3,32	1/1:0,6:6:18:182,18,0	./.:.:.:.:.	0/0:7,0:7:21:0,21,218	0/1:2,2:4:51:53,0,51	1/1:0,4:4:12:125,12,0	1/1:0,6:6:18:187,18,0	1/1:0,5:5:15:154,15,0	1/1:0,5:5:12:134,12,0	1/1:1,3:4:9:91,9,0	1/1:0,5:5:15:160,15,0	0/0:6,0:6:18:0,18,190	1/1:0,5:5:15:157,15,0	1/1:0,5:5:15:150,15,0	1/1:0,3:3:9:96,9,0	1/1:0,2:2:6:63,6,0	1/1:0,1:1:3:33,3,0	0/1:1,2:3:24:55,0,24	0/1:1,5:6:15:137,0,15	1/1:0,1:1:3:31,3,0	1/1:0,2:2:6:63,6,0	1/1:0,1:1:3:33,3,0	0/0:12,0:12:33:0,33,341	1/1:0,3:3:9:92,9,0	1/1:0,4:4:12:130,12,0	0/0:3,0:3:9:0,9,98	0/0:3,0:3:9:0,9,97	1/1:0,1:1:3:30,3,0	0/0:4,0:4:12:0,12,131	0/0:11,0:11:27:0,27,310	0/0:8,0:8:24:0,24,247	0/1:3,4:7:68:102,0,68	1/1:0,6:6:18:178,18,0	0/0:8,0:8:24:0,24,247	0/1:1,5:6:15:135,0,15	0/0:5,0:5:15:0,15,151	0/0:7,0:7:21:0,21,221	0/0:6,0:6:18:0,18,185	1/1:0,4:4:12:124,12,0	1/1:0,3:3:9:92,9,0	1/1:0,1:1:3:31,3,0	1/1:0,9:9:27:271,27,0	0/0:6,0:6:18:0,18,190	0/0:10,0:10:27:0,27,304	1/1:0,3:3:9:91,9,0	1/1:0,3:3:9:89,9,0	1/1:0,4:4:9:108,9,0	0/0:4,0:4:12:0,12,117	0/0:5,0:5:12:0,12,118	0/0:2,0:2:6:0,6,61	0/0:3,0:3:9:0,9,93	0/0:7,0:7:15:0,15,184	0/0:2,0:2:6:0,6,63	./.:.:.:.:.	0/0:4,0:4:6:0,6,89	0/0:4,0:4:9:0,9,109	0/1:2,2:4:36:52,0,36	0/0:6,0:6:9:0,9,134	0/0:27,0:27:81:0,81,902
chr2	9023590	.	C	T	8850.36	.	AC=109;AF=0.422;AN=258;BaseQRankSum=-4.585;DP=996;Dels=0.00;FS=3.848;HaplotypeScore=0.1402;InbreedingCoeff=0.7269;MLEAC=105;MLEAF=0.407;MQ=59.20;MQ0=0;MQRankSum=0.165;QD=25.58;ReadPosRankSum=1.637	GT:AD:DP:GQ:PL	0/0:72,0:72:99:0,217,2302	0/0:15,0:15:45:0,45,474	0/0:16,0:16:45:0,45,483	0/0:36,0:36:99:0,105,1103	1/1:0,14:14:36:392,36,0	1/1:0,17:17:51:521,51,0	1/1:0,21:21:63:636,63,0	1/1:0,2:2:6:65,6,0	1/1:0,3:3:9:92,9,0	0/0:15,0:15:42:0,42,452	0/0:1,0:1:3:0,3,32	0/0:14,0:14:39:0,39,405	1/1:0,18:18:54:550,54,0	0/1:1,1:2:24:24,0,29	1/1:0,15:15:45:459,45,0	1/1:0,19:19:57:565,57,0	0/0:5,0:5:15:0,15,162	0/0:2,0:2:6:0,6,58	1/1:0,13:13:33:356,33,0	1/1:0,13:13:39:388,39,0	0/0:6,0:6:18:0,18,189	0/0:26,0:26:66:0,66,738	0/0:12,0:12:36:0,36,373	0/1:12,6:18:99:135,0,325	1/1:0,4:4:12:126,12,0	0/0:31,0:31:90:0,90,931	0/0:14,0:14:42:0,42,435	0/0:5,0:5:15:0,15,158	0/1:1,1:2:25:25,0,26	0/0:20,0:20:57:0,57,617	0/0:7,0:7:21:0,21,221	0/0:9,0:9:27:0,27,287	1/1:0,18:18:54:545,54,0	0/0:5,0:5:12:0,12,131	0/0:17,0:17:45:0,45,501	0/0:5,0:5:15:0,15,152	0/0:18,0:18:51:0,51,558	0/0:15,0:15:33:0,33,367	0/0:10,0:10:30:0,30,311	0/0:4,0:4:12:0,12,131	0/0:2,0:2:6:0,6,61	1/1:0,15:16:45:470,45,0	0/0:12,0:12:27:0,27,327	0/0:17,0:17:51:0,51,531	0/0:13,0:13:39:0,39,411	0/0:14,0:14:42:0,42,445	0/0:12,0:12:36:0,36,374	0/1:2,2:4:54:55,0,54	0/1:2,2:4:47:48,0,47	0/0:3,0:3:9:0,9,96	0/0:1,0:1:3:0,3,32	0/0:4,0:4:9:0,9,103	0/0:3,0:3:9:0,9,97	1/1:0,1:1:3:30,3,0	0/0:6,0:6:18:0,18,189	1/1:0,4:4:12:123,12,0	0/0:6,0:6:18:0,18,184	0/0:3,0:3:6:0,6,63	0/0:3,0:3:9:0,9,94	0/0:5,0:5:15:0,15,153	1/1:0,1:1:3:29,3,0	1/1:0,5:5:15:162,15,0	0/0:7,0:7:21:0,21,218	0/0:4,0:4:12:0,12,125	0/0:2,0:2:6:0,6,60	1/1:0,6:6:18:186,18,0	1/1:0,3:3:9:96,9,0	1/1:0,5:5:15:156,15,0	1/1:0,2:2:6:66,6,0	1/1:0,2:2:6:59,6,0	0/0:2,0:2:6:0,6,59	1/1:0,3:3:9:94,9,0	1/1:0,3:3:9:94,9,0	1/1:0,4:4:12:124,12,0	1/1:0,6:6:15:169,15,0	0/0:5,0:5:15:0,15,159	1/1:0,4:4:12:118,12,0	./.:.:.:.:.	0/0:3,0:3:6:0,6,78	1/1:0,5:5:15:156,15,0	./.:.:.:.:.	0/0:3,0:3:9:0,9,102	0/1:3,1:4:19:19,0,85	1/1:0,6:6:15:168,15,0	1/1:0,3:3:9:95,9,0	1/1:0,4:4:12:126,12,0	1/1:0,3:3:9:90,9,0	1/1:0,4:4:12:132,12,0	1/1:0,2:2:6:61,6,0	0/0:7,0:7:21:0,21,220	./.:.:.:.:.	1/1:0,3:4:9:89,9,0	1/1:0,3:3:9:92,9,0	1/1:0,3:3:9:83,9,0	1/1:0,1:1:3:31,3,0	1/1:0,4:4:12:122,12,0	1/1:0,4:4:12:130,12,0	1/1:0,1:1:3:29,3,0	1/1:0,3:3:9:82,9,0	1/1:0,2:2:6:61,6,0	0/0:9,0:9:27:0,27,290	./.:.:.:.:.	1/1:0,3:3:9:93,9,0	0/0:6,0:6:18:0,18,187	0/0:2,0:2:6:0,6,61	1/1:0,1:1:3:31,3,0	0/0:6,0:6:15:0,15,171	0/0:12,0:12:30:0,30,337	0/0:4,0:4:12:0,12,132	0/1:5,3:8:71:71,0,130	1/1:0,3:3:9:95,9,0	0/0:4,0:4:12:0,12,134	1/1:0,7:7:21:215,21,0	0/0:6,0:6:15:0,15,168	0/0:4,0:4:12:0,12,122	0/0:6,0:6:18:0,18,192	./.:.:.:.:.	./.:.:.:.:.	./.:.:.:.:.	1/1:0,5:5:15:153,15,0	0/0:3,0:3:6:0,6,75	0/0:3,0:3:9:0,9,97	1/1:0,2:2:6:65,6,0	1/1:0,6:6:18:178,18,0	1/1:0,3:3:9:83,9,0	0/0:7,0:7:21:0,21,221	0/0:2,0:2:6:0,6,62	0/0:1,0:1:3:0,3,32	0/0:4,0:4:12:0,12,123	0/0:6,0:6:12:0,12,154	0/0:2,0:2:6:0,6,62	./.:.:.:.:.	0/0:4,0:4:6:0,6,89	0/0:5,0:5:9:0,9,99	0/0:2,0:2:3:0,3,45	0/0:8,0:8:12:0,12,179	0/0:26,0:26:78:0,78,888
chr2	9023764	.	C	T	2025.99	.	AC=19;AF=0.071;AN=268;BaseQRankSum=0.312;DP=1081;Dels=0.00;FS=6.329;HaplotypeScore=0.1477;InbreedingCoeff=0.5122;MLEAC=16;MLEAF=0.060;MQ=59.01;MQ0=0;MQRankSum=-0.315;QD=24.71;ReadPosRankSum=-0.245	GT:AD:DP:GQ:PL	0/0:62,0:62:99:0,186,2020	0/0:20,0:20:54:0,54,578	0/0:14,0:14:42:0,42,438	0/0:35,0:35:99:0,105,1128	0/0:19,0:19:57:0,57,605	0/0:15,0:15:45:0,45,471	0/0:23,0:23:69:0,69,726	0/0:3,0:3:9:0,9,97	0/0:4,0:4:12:0,12,124	0/0:12,0:12:36:0,36,380	0/0:3,0:3:9:0,9,98	1/1:0,19:19:57:601,57,0	0/0:16,0:16:45:0,45,486	0/0:5,0:5:12:0,12,132	0/0:16,0:16:48:0,48,513	0/0:27,0:27:81:0,81,850	0/0:22,0:22:57:0,57,640	0/0:2,0:2:6:0,6,61	0/0:11,0:11:30:0,30,330	0/0:18,0:18:54:0,54,550	0/0:3,0:3:6:0,6,66	0/0:31,0:31:87:0,87,958	0/0:21,0:21:63:0,63,664	0/1:6,12:18:99:328,0,129	0/0:3,0:3:9:0,9,100	0/0:27,0:27:81:0,81,843	0/0:14,0:14:42:0,42,453	0/0:2,0:2:6:0,6,57	0/0:5,0:5:15:0,15,158	0/0:24,0:24:66:0,66,687	0/0:7,0:7:21:0,21,227	0/0:6,0:6:18:0,18,193	0/0:32,0:32:96:0,96,1003	0/0:2,0:2:6:0,6,65	0/0:19,0:19:57:0,57,603	0/0:4,0:4:12:0,12,130	0/0:15,0:15:42:0,42,464	0/0:19,0:19:45:0,45,515	0/0:14,0:14:42:0,42,438	0/0:2,0:2:6:0,6,65	0/0:3,0:3:9:0,9,92	0/0:18,0:18:54:0,54,579	0/0:13,0:13:33:0,33,377	0/0:19,0:19:51:0,51,562	1/1:0,17:17:45:496,45,0	0/0:18,0:18:54:0,54,566	0/0:14,0:14:33:0,33,386	0/0:6,0:6:18:0,18,195	0/0:4,0:4:12:0,12,124	0/0:4,0:4:12:0,12,126	0/0:1,0:1:3:0,3,33	0/0:3,0:3:9:0,9,95	0/0:3,0:3:9:0,9,100	0/0:3,0:3:9:0,9,97	0/0:1,0:1:3:0,3,33	0/0:7,0:7:21:0,21,210	0/0:6,0:6:18:0,18,191	0/0:5,0:5:15:0,15,160	0/0:1,0:1:3:0,3,30	1/1:0,7:7:21:216,21,0	0/0:2,0:2:6:0,6,65	0/0:3,0:3:9:0,9,97	0/0:5,0:5:15:0,15,148	0/0:2,0:2:6:0,6,66	0/0:8,0:8:24:0,24,252	0/0:4,0:4:12:0,12,128	0/0:4,0:4:12:0,12,121	0/0:4,0:4:12:0,12,126	./.:.:.:.:.	0/0:1,0:1:3:0,3,31	0/0:3,0:3:9:0,9,86	0/0:1,0:1:3:0,3,32	0/0:2,0:2:6:0,6,67	0/0:2,0:2:3:0,3,32	0/0:3,0:3:9:0,9,97	0/0:3,0:3:9:0,9,89	0/0:2,0:2:6:0,6,65	0/0:2,0:2:6:0,6,58	1/1:0,1:1:3:31,3,0	0/0:7,0:7:21:0,21,215	0/0:4,0:4:12:0,12,126	0/0:4,0:4:12:0,12,128	0/0:5,0:5:15:0,15,164	0/0:2,0:2:6:0,6,65	0/0:8,0:8:24:0,24,256	0/0:7,0:7:21:0,21,228	0/0:1,0:1:3:0,3,33	0/0:6,0:6:18:0,18,182	0/0:4,0:4:12:0,12,120	0/0:9,0:9:27:0,27,283	0/0:3,0:3:9:0,9,94	0/0:2,0:2:6:0,6,62	0/0:4,0:4:12:0,12,126	0/0:1,0:1:3:0,3,33	./.:.:.:.:.	0/0:5,0:5:15:0,15,154	0/0:9,0:9:27:0,27,264	0/0:1,0:1:3:0,3,30	0/0:2,0:2:6:0,6,61	0/0:3,0:3:9:0,9,98	0/0:9,0:9:27:0,27,288	0/0:3,0:3:9:0,9,90	./.:.:.:.:.	0/0:2,0:2:6:0,6,55	0/0:3,0:3:9:0,9,91	0/0:4,0:4:12:0,12,128	0/0:4,0:4:12:0,12,130	0/0:3,0:3:9:0,9,97	0/0:3,0:3:9:0,9,98	0/0:9,0:9:27:0,27,276	0/0:6,0:6:18:0,18,180	0/0:3,0:3:9:0,9,97	0/0:7,0:7:21:0,21,218	0/0:8,0:8:24:0,24,256	0/0:3,0:3:9:0,9,97	0/0:5,0:5:15:0,15,152	0/0:4,0:4:12:0,12,129	0/0:3,0:3:9:0,9,95	0/0:4,0:4:12:0,12,120	0/0:4,0:4:12:0,12,126	1/1:0,2:2:6:64,6,0	1/1:0,7:7:21:219,21,0	0/0:3,0:3:9:0,9,96	0/0:3,0:3:9:0,9,96	0/0:6,0:6:18:0,18,182	0/0:8,0:8:24:0,24,253	1/1:0,5:5:12:139,12,0	1/1:0,3:3:9:94,9,0	1/1:0,3:3:9:96,9,0	0/0:2,0:2:3:0,3,45	0/0:3,0:3:9:0,9,95	0/0:2,0:2:6:0,6,64	0/0:6,0:6:9:0,9,134	0/0:4,0:4:12:0,12,123	0/0:3,0:3:6:0,6,75	0/0:6,0:6:9:0,9,107	0/0:21,0:21:63:0,63,675
chr2	9023999	.	A	C	12749.3	.	AC=117;AF=0.437;AN=268;BaseQRankSum=1.255;DP=1289;Dels=0.00;FS=0.746;HaplotypeScore=0.1131;InbreedingCoeff=0.7667;MLEAC=113;MLEAF=0.422;MQ=55.60;MQ0=2;MQRankSum=-5.725;QD=26.34;ReadPosRankSum=-0.837	GT:AD:DP:GQ:PL	0/0:58,0:58:99:0,174,1885	0/0:20,0:20:60:0,60,604	0/0:22,0:22:60:0,60,651	0/0:55,0:55:99:0,165,1697	1/1:0,8:8:21:218,21,0	1/1:0,23:23:69:707,69,0	1/1:0,35:35:99:1083,105,0	1/1:0,2:2:6:63,6,0	0/1:3,5:8:58:138,0,58	0/0:18,0:18:51:0,51,555	0/0:4,0:4:12:0,12,128	0/0:18,0:18:54:0,54,556	1/1:0,13:13:36:381,36,0	0/1:1,2:3:24:60,0,24	1/1:0,19:19:54:576,54,0	1/1:0,32:32:93:983,93,0	0/0:22,0:22:66:0,66,656	./.:.:.:.:.	1/1:0,14:14:39:425,39,0	1/1:0,18:18:45:502,45,0	0/0:8,0:8:24:0,24,260	0/0:20,0:20:57:0,57,608	0/0:28,0:28:84:0,84,857	0/1:18,14:32:99:326,0,432	1/1:0,3:3:6:70,6,0	0/0:17,0:17:48:0,48,517	0/0:11,0:11:33:0,33,345	0/0:3,0:3:9:0,9,97	0/0:2,0:2:6:0,6,64	0/0:33,0:33:96:0,96,999	0/0:7,0:7:18:0,18,195	0/0:9,0:9:27:0,27,296	1/1:0,26:26:78:797,78,0	0/0:4,0:4:12:0,12,126	0/0:20,0:20:60:0,60,608	0/0:6,0:6:18:0,18,189	0/0:18,0:18:54:0,54,563	0/0:11,0:11:33:0,33,342	0/0:20,0:20:60:0,60,612	0/0:6,0:6:18:0,18,183	0/0:6,0:6:18:0,18,189	1/1:0,15:15:45:473,45,0	0/0:16,0:16:42:0,42,462	0/0:26,0:26:78:0,78,798	0/0:20,0:20:60:0,60,607	0/0:37,0:37:99:0,99,1072	0/0:16,0:16:42:0,42,466	0/1:5,2:7:40:40,0,139	0/1:1,1:2:24:24,0,25	0/0:10,0:10:27:0,27,291	0/0:3,0:3:9:0,9,95	0/0:7,0:7:21:0,21,214	0/0:4,0:4:12:0,12,125	1/1:0,4:4:12:126,12,0	0/0:6,0:6:18:0,18,192	0/1:1,3:4:20:83,0,20	0/0:3,0:3:9:0,9,94	0/0:4,0:4:12:0,12,124	0/0:3,0:3:9:0,9,92	0/0:10,0:10:27:0,27,288	./.:.:.:.:.	1/1:0,2:2:6:67,6,0	0/0:9,0:9:21:0,21,232	0/0:5,0:5:15:0,15,153	0/0:12,0:12:36:0,36,369	1/1:0,7:7:21:214,21,0	1/1:0,7:7:21:211,21,0	1/1:0,6:6:18:190,18,0	1/1:0,5:5:15:161,15,0	1/1:0,2:2:6:65,6,0	0/0:1,0:1:3:0,3,33	1/1:0,3:3:9:90,9,0	1/1:0,5:5:15:150,15,0	1/1:0,5:5:15:161,15,0	1/1:0,2:2:6:61,6,0	0/0:5,0:5:15:0,15,158	1/1:0,3:3:9:90,9,0	1/1:0,2:2:6:59,6,0	0/0:3,0:3:9:0,9,93	1/1:0,2:2:6:59,6,0	0/0:4,0:4:12:0,12,128	0/0:1,0:1:3:0,3,30	0/0:3,0:3:9:0,9,97	1/1:0,2:2:6:60,6,0	1/1:0,3:3:9:99,9,0	1/1:0,2:2:3:34,3,0	1/1:0,9:9:21:242,21,0	1/1:0,4:4:12:122,12,0	1/1:0,7:7:21:215,21,0	0/0:11,0:11:33:0,33,353	1/1:0,6:6:15:177,15,0	1/1:0,9:9:27:278,27,0	1/1:0,9:9:24:261,24,0	1/1:0,5:5:15:153,15,0	1/1:0,2:2:6:65,6,0	1/1:0,6:6:18:193,18,0	1/1:0,8:8:24:252,24,0	1/1:0,1:1:3:32,3,0	1/1:0,3:3:9:97,9,0	1/1:0,3:3:9:90,9,0	0/0:6,0:6:18:0,18,191	1/1:0,2:2:6:64,6,0	1/1:0,7:7:21:222,21,0	0/0:1,0:1:3:0,3,32	0/0:4,0:4:12:0,12,122	1/1:0,4:4:9:107,9,0	0/0:3,0:3:9:0,9,92	0/0:11,0:11:33:0,33,337	0/0:6,0:6:18:0,18,189	0/1:3,4:7:69:101,0,69	1/1:0,10:10:30:306,30,0	0/0:6,0:6:18:0,18,196	1/1:0,13:13:30:356,30,0	0/0:7,0:7:21:0,21,215	0/0:11,0:11:27:0,27,302	0/0:9,0:9:27:0,27,284	1/1:0,7:7:18:201,18,0	1/1:0,10:10:30:312,30,0	1/1:0,1:1:3:31,3,0	1/1:0,4:4:12:122,12,0	0/0:6,0:6:15:0,15,170	0/0:10,0:10:27:0,27,291	1/1:0,6:6:18:177,18,0	1/1:0,5:5:15:158,15,0	1/1:0,8:8:21:232,21,0	0/0:6,0:6:18:0,18,185	0/0:2,0:2:6:0,6,65	0/0:8,0:8:21:0,21,231	0/0:6,0:6:18:0,18,191	./.:.:.:.:.	0/0:3,0:3:6:0,6,75	0/0:1,0:1:3:0,3,32	0/0:6,0:6:12:0,12,138	0/0:5,0:5:9:0,9,121	1/1:0,2:2:3:45,3,0	0/0:2,0:2:3:0,3,45	0/0:21,0:21:63:0,63,697
chr2	9024244	.	G	A	9056.45	.	AC=110;AF=0.417;AN=264;BaseQRankSum=-3.368;DP=1000;Dels=0.00;FS=8.753;HaplotypeScore=0.2171;InbreedingCoeff=0.6872;MLEAC=107;MLEAF=0.405;MQ=47.11;MQ0=12;MQRankSum=-0.947;QD=25.30;ReadPosRankSum=0.517	GT:AD:DP:GQ:PL	0/0:56,0:56:99:0,168,1799	0/0:24,0:24:69:0,69,746	0/0:19,0:19:54:0,54,584	0/0:46,0:46:99:0,135,1399	1/1:0,9:9:27:287,27,0	1/1:0,23:23:66:695,66,0	1/1:0,23:23:69:699,69,0	1/1:0,2:2:6:63,6,0	0/1:3,2:5:16:16,0,83	0/0:17,0:17:45:0,45,485	0/0:3,0:3:9:0,9,97	0/0:17,0:17:48:0,48,504	1/1:0,10:10:30:311,30,0	0/1:2,1:3:19:19,0,59	1/1:0,15:15:42:457,42,0	1/1:0,16:16:48:498,48,0	0/0:22,0:22:60:0,60,637	0/0:4,0:4:12:0,12,127	1/1:0,5:5:15:153,15,0	1/1:0,7:7:21:204,21,0	0/0:10,0:10:30:0,30,331	0/0:17,0:17:51:0,51,543	0/0:18,0:18:48:0,48,531	0/1:7,10:17:99:255,0,168	1/1:0,5:5:12:121,12,0	0/0:21,0:21:63:0,63,669	0/0:6,0:6:18:0,18,185	0/0:1,0:1:3:0,3,30	0/0:3,0:3:9:0,9,87	0/0:26,0:26:78:0,78,829	0/1:7,2:9:31:31,0,168	0/0:8,0:8:24:0,24,245	1/1:0,15:15:42:434,42,0	0/0:3,0:3:9:0,9,102	0/0:11,0:11:27:0,27,276	0/0:3,0:3:6:0,6,58	0/0:19,0:19:54:0,54,577	0/0:16,0:16:48:0,48,505	0/0:16,0:16:48:0,48,507	0/0:2,0:2:6:0,6,60	0/0:4,0:4:12:0,12,124	1/1:0,13:13:39:398,39,0	0/0:15,0:15:39:0,39,423	0/0:16,0:16:48:0,48,504	0/0:15,0:15:42:0,42,435	0/0:16,0:16:48:0,48,499	0/0:13,0:13:36:0,36,396	0/0:5,0:5:15:0,15,159	0/0:1,0:1:3:0,3,34	0/0:1,0:1:3:0,3,33	./.:.:.:.:.	0/0:1,0:1:3:0,3,32	0/0:1,0:1:3:0,3,33	1/1:0,1:1:3:32,3,0	0/0:3,0:3:9:0,9,89	0/1:2,2:4:26:26,0,28	0/0:2,0:2:6:0,6,64	0/0:7,0:7:18:0,18,205	0/0:3,0:3:9:0,9,97	0/0:5,0:5:15:0,15,156	./.:.:.:.:.	1/1:0,2:2:6:55,6,0	0/0:6,0:6:18:0,18,186	0/0:4,0:4:12:0,12,121	0/0:4,0:4:12:0,12,130	1/1:0,2:2:6:63,6,0	1/1:0,1:1:3:33,3,0	1/1:0,8:8:24:249,24,0	1/1:0,3:3:9:94,9,0	1/1:0,1:1:3:31,3,0	0/0:1,0:1:3:0,3,31	1/1:0,2:2:6:64,6,0	./.:.:.:.:.	1/1:0,5:5:15:158,15,0	1/1:0,1:1:3:32,3,0	0/0:3,0:3:6:0,6,61	1/1:0,3:3:9:96,9,0	1/1:0,2:2:6:67,6,0	0/0:5,0:5:15:0,15,159	1/1:0,12:12:30:340,30,0	0/0:3,0:3:9:0,9,96	./.:.:.:.:.	0/1:4,4:8:79:101,0,79	1/1:0,8:8:24:252,24,0	1/1:0,4:4:12:117,12,0	1/1:0,4:4:12:128,12,0	1/1:0,4:4:12:114,12,0	1/1:0,7:7:18:178,18,0	1/1:0,3:3:9:92,9,0	0/0:2,0:2:6:0,6,61	1/1:0,1:1:3:31,3,0	1/1:0,2:2:6:67,6,0	1/1:0,9:9:27:275,27,0	1/1:0,3:3:9:92,9,0	1/1:0,2:2:6:66,6,0	1/1:0,2:2:6:63,6,0	1/1:0,6:6:18:195,18,0	1/1:1,4:5:12:127,12,0	1/1:0,5:5:15:149,15,0	./.:.:.:.:.	0/0:6,0:6:18:0,18,191	1/1:0,2:2:6:63,6,0	1/1:0,2:2:3:32,3,0	0/0:4,0:4:12:0,12,126	0/0:3,0:3:9:0,9,97	1/1:0,6:6:15:170,15,0	0/0:3,0:3:9:0,9,99	0/0:6,0:6:18:0,18,186	0/0:4,0:4:12:0,12,113	0/1:2,2:4:48:48,0,53	1/1:0,8:8:24:250,24,0	0/0:4,0:4:12:0,12,115	0/1:1,8:9:4:211,0,4	0/0:8,0:8:21:0,21,240	0/0:3,0:3:9:0,9,97	0/0:8,0:8:24:0,24,254	1/1:0,2:2:6:57,6,0	1/1:0,4:4:12:130,12,0	1/1:0,2:2:6:59,6,0	1/1:0,10:10:30:314,30,0	0/0:2,0:2:6:0,6,63	0/0:3,0:3:9:0,9,97	1/1:1,6:7:18:189,18,0	1/1:0,2:2:6:63,6,0	1/1:0,3:3:9:94,9,0	0/0:4,1:5:12:0,12,135	0/0:1,0:1:3:0,3,32	0/0:8,0:8:24:0,24,258	0/0:4,0:4:12:0,12,118	0/0:2,1:3:3:0,3,45	0/0:2,0:3:3:0,3,45	0/0:1,0:1:3:0,3,32	0/0:2,0:3:6:0,6,65	0/0:6,0:6:9:0,9,134	0/0:3,0:4:6:0,6,76	0/0:6,0:7:12:0,12,154	0/0:19,0:19:54:0,54,575
chr2	9024513	.	C	T	2109.39	.	AC=72;AF=0.404;AN=178;BaseQRankSum=-1.694;DP=679;Dels=0.00;FS=0.000;HaplotypeScore=0.0316;InbreedingCoeff=0.4942;MLEAC=70;MLEAF=0.393;MQ=20.30;MQ0=71;MQRankSum=1.376;QD=10.49;ReadPosRankSum=0.741	GT:AD:DP:GQ:PL	0/0:60,0:60:30:0,30,319	0/0:8,0:8:9:0,9,95	0/0:9,0:9:6:0,6,61	0/0:28,0:28:30:0,30,313	1/1:0,6:6:6:59,6,0	1/1:0,10:10:12:115,12,0	1/1:0,12:12:15:151,15,0	1/1:0,3:3:9:95,9,0	1/1:0,3:3:6:53,6,0	0/0:14,0:14:3:0,3,31	0/0:7,0:7:12:0,12,126	0/0:9,0:9:9:0,9,93	1/1:0,12:12:12:121,12,0	0/1:3,1:4:21:21,0,27	1/1:3,6:9:18:184,18,0	1/1:0,19:19:24:242,24,0	0/0:10,0:10:9:0,9,91	0/1:5,1:6:25:28,0,25	./.:.:.:.:.	1/1:0,6:6:9:89,9,0	0/0:6,0:6:6:0,6,59	0/0:16,0:16:12:0,12,115	0/0:7,0:7:3:0,3,34	0/1:7,3:10:20:80,0,20	1/1:0,6:6:9:90,9,0	0/0:16,0:16:27:0,27,280	0/0:7,0:7:6:0,6,63	0/0:7,0:7:6:0,6,65	0/0:6,0:6:6:0,6,59	0/0:13,0:13:15:0,15,156	0/1:6,1:7:22:22,0,57	0/0:4,0:4:9:0,9,100	1/1:12,3:15:9:87,9,0	./.:.:.:.:.	0/0:3,0:3:3:0,3,28	0/0:5,0:5:3:0,3,30	./.:.:.:.:.	./.:.:.:.:.	0/0:6,0:6:9:0,9,97	0/0:3,0:3:3:0,3,32	./.:.:.:.:.	1/1:4,1:5:3:26,3,0	0/0:7,0:7:3:0,3,33	0/0:11,0:11:12:0,12,118	0/0:9,0:9:6:0,6,62	0/0:17,0:17:3:0,3,31	0/0:7,0:7:3:0,3,31	0/0:2,0:2:3:0,3,32	0/0:2,0:2:6:0,6,64	0/0:2,0:2:3:0,3,26	./.:.:.:.:.	./.:.:.:.:.	0/0:4,0:4:6:0,6,65	1/1:2,1:3:3:32,3,0	0/0:1,0:1:3:0,3,33	1/1:2,2:4:6:61,6,0	0/0:3,0:3:3:0,3,30	0/0:3,0:3:9:0,9,93	0/0:1,0:1:3:0,3,31	./.:.:.:.:.	1/1:2,1:3:3:32,3,0	1/1:0,3:3:6:62,6,0	0/0:10,0:10:3:0,3,29	0/0:2,0:2:3:0,3,32	0/0:6,0:6:9:0,9,92	1/1:1,1:2:3:29,3,0	./.:.:.:.:.	1/1:2,3:5:9:91,9,0	1/1:0,3:3:3:28,3,0	1/1:1,1:2:3:30,3,0	./.:.:.:.:.	1/1:1,1:2:3:26,3,0	./.:.:.:.:.	1/1:0,2:2:6:63,6,0	./.:.:.:.:.	./.:.:.:.:.	./.:.:.:.:.	1/1:3,1:4:3:29,3,0	./.:.:.:.:.	./.:.:.:.:.	./.:.:.:.:.	./.:.:.:.:.	1/1:2,1:3:3:29,3,0	1/1:2,1:3:3:32,3,0	./.:.:.:.:.	./.:.:.:.:.	./.:.:.:.:.	1/1:0,4:4:9:88,9,0	1/1:2,1:3:3:32,3,0	0/0:2,0:2:3:0,3,27	./.:.:.:.:.	./.:.:.:.:.	1/1:0,1:1:3:32,3,0	./.:.:.:.:.	./.:.:.:.:.	./.:.:.:.:.	./.:.:.:.:.	1/1:1,1:2:3:32,3,0	./.:.:.:.:.	./.:.:.:.:.	0/0:6,0:6:9:0,9,92	./.:.:.:.:.	1/1:1,1:2:3:29,3,0	0/0:6,0:6:6:0,6,63	./.:.:.:.:.	1/1:0,4:4:3:32,3,0	0/0:4,0:4:6:0,6,65	0/0:3,0:3:6:0,6,61	0/0:5,0:5:9:0,9,90	./.:.:.:.:.	./.:.:.:.:.	0/0:5,0:5:9:0,9,90	1/1:4,1:5:3:30,3,0	./.:.:.:.:.	./.:.:.:.:.	0/0:5,0:5:6:0,6,65	1/1:0,2:2:6:65,6,0	./.:.:.:.:.	./.:.:.:.:.	./.:.:.:.:.	./.:.:.:.:.	0/0:3,0:3:6:0,6,65	1/1:2,4:6:12:123,12,0	./.:.:.:.:.	./.:.:.:.:.	./.:.:.:.:.	./.:.:.:.:.	0/0:4,0:4:6:0,6,64	0/0:3,0:3:6:0,6,64	./.:.:.:.:.	./.:.:.:.:.	./.:.:.:.:.	0/0:2,0:2:3:0,3,45	./.:.:.:.:.	0/0:2,0:2:3:0,3,32	./.:.:.:.:.	0/0:10,0:10:6:0,6,69
chr2	9024540	.	C	A	361.48	.	AC=18;AF=0.101;AN=178;BaseQRankSum=-0.987;DP=737;Dels=0.00;FS=0.000;HaplotypeScore=0.0979;InbreedingCoeff=0.2374;MLEAC=15;MLEAF=0.084;MQ=19.14;MQ0=74;MQRankSum=1.305;QD=9.04;ReadPosRankSum=-1.815	GT:AD:DP:GQ:PL	0/0:51,0:51:21:0,21,231	0/0:12,0:12:9:0,9,93	1/1:0,8:9:12:123,12,0	0/0:26,0:26:21:0,21,216	0/0:10,0:10:6:0,6,62	0/0:11,0:11:9:0,9,90	0/0:16,0:16:15:0,15,160	0/0:1,0:1:3:0,3,32	0/0:4,0:4:6:0,6,53	0/0:15,0:15:6:0,6,62	0/0:7,0:7:12:0,12,126	0/0:9,0:9:12:0,12,129	0/0:13,0:13:6:0,6,63	0/1:1,2:3:21:23,0,21	0/0:10,0:10:12:0,12,125	0/0:19,0:19:21:0,21,220	0/0:8,0:8:3:0,3,32	0/1:5,1:6:23:23,0,27	./.:.:.:.:.	0/0:7,0:7:6:0,6,63	1/1:0,3:3:6:59,6,0	0/0:15,0:15:9:0,9,97	./.:.:.:.:.	0/0:15,0:15:12:0,12,119	0/0:5,0:5:6:0,6,67	0/0:17,0:17:24:0,24,252	0/0:9,0:9:9:0,9,94	0/0:5,0:5:9:0,9,97	0/0:3,0:3:3:0,3,33	0/0:14,0:14:15:0,15,162	0/0:4,0:4:6:0,6,67	0/0:4,0:4:9:0,9,95	0/0:20,0:20:6:0,6,60	1/1:0,1:1:3:33,3,0	1/1:0,3:3:3:30,3,0	0/0:4,0:4:3:0,3,26	./.:.:.:.:.	0/0:4,0:4:6:0,6,61	0/0:5,0:5:9:0,9,92	0/0:2,0:2:3:0,3,32	0/0:3,0:3:3:0,3,32	0/0:6,0:6:3:0,3,26	0/0:8,0:8:3:0,3,32	0/0:13,0:13:15:0,15,155	0/0:7,0:7:6:0,6,62	./.:.:.:.:.	1/1:0,5:5:3:31,3,0	1/1:1,2:3:6:59,6,0	0/0:2,0:2:6:0,6,58	0/0:2,0:2:3:0,3,26	./.:.:.:.:.	./.:.:.:.:.	0/0:4,0:4:6:0,6,60	./.:.:.:.:.	./.:.:.:.:.	0/0:5,0:5:9:0,9,89	0/0:3,0:3:3:0,3,32	0/0:4,0:4:9:0,9,97	0/0:2,0:2:3:0,3,31	0/0:2,0:2:3:0,3,33	./.:.:.:.:.	0/0:2,0:2:6:0,6,64	0/0:7,0:7:3:0,3,32	0/0:2,0:2:3:0,3,29	0/0:5,0:5:6:0,6,63	0/0:3,0:3:3:0,3,31	0/0:2,0:2:3:0,3,32	0/0:4,0:4:3:0,3,31	./.:.:.:.:.	0/0:3,0:3:6:0,6,61	./.:.:.:.:.	./.:.:.:.:.	./.:.:.:.:.	0/0:2,0:2:6:0,6,64	0/0:4,0:4:3:0,3,31	./.:.:.:.:.	./.:.:.:.:.	./.:.:.:.:.	0/0:1,0:1:3:0,3,32	./.:.:.:.:.	0/0:1,0:1:3:0,3,32	./.:.:.:.:.	0/0:2,0:2:3:0,3,32	0/0:4,0:4:6:0,6,63	0/0:2,0:2:3:0,3,33	./.:.:.:.:.	./.:.:.:.:.	0/0:6,0:6:9:0,9,88	./.:.:.:.:.	0/0:4,0:4:3:0,3,27	./.:.:.:.:.	./.:.:.:.:.	./.:.:.:.:.	./.:.:.:.:.	./.:.:.:.:.	./.:.:.:.:.	./.:.:.:.:.	0/0:1,1:2:3:0,3,32	./.:.:.:.:.	0/0:4,0:4:6:0,6,64	0/0:6,0:6:3:0,3,29	./.:.:.:.:.	0/0:2,0:2:3:0,3,32	0/0:4,0:4:6:0,6,51	./.:.:.:.:.	0/0:4,0:4:3:0,3,32	1/1:0,3:3:6:61,6,0	1/1:1,3:4:9:95,9,0	0/0:4,0:4:9:0,9,90	./.:.:.:.:.	0/0:8,0:8:6:0,6,64	0/0:4,0:4:9:0,9,90	0/0:11,0:11:12:0,12,129	./.:.:.:.:.	./.:.:.:.:.	./.:.:.:.:.	0/0:2,0:2:6:0,6,63	./.:.:.:.:.	./.:.:.:.:.	./.:.:.:.:.	./.:.:.:.:.	0/0:1,0:1:3:0,3,29	0/0:6,0:6:6:0,6,63	0/0:1,0:1:3:0,3,32	./.:.:.:.:.	./.:.:.:.:.	./.:.:.:.:.	./.:.:.:.:.	0/0:3,0:3:6:0,6,64	./.:.:.:.:.	./.:.:.:.:.	./.:.:.:.:.	0/0:3,0:3:3:0,3,45	./.:.:.:.:.	0/0:2,0:2:3:0,3,31	./.:.:.:.:.	0/0:13,0:13:15:0,15,172
chr2	9024677	.	G	A	4049.14	.	AC=100;AF=0.435;AN=230;BaseQRankSum=-2.404;DP=904;Dels=0.00;FS=5.637;HaplotypeScore=0.0722;InbreedingCoeff=0.5946;MLEAC=96;MLEAF=0.417;MQ=28.00;MQ0=71;MQRankSum=-0.938;QD=14.01;ReadPosRankSum=-2.360	GT:AD:DP:GQ:PL	0/0:46,0:46:81:0,81,863	0/0:21,0:21:21:0,21,219	0/0:11,0:11:12:0,12,113	0/0:35,0:35:48:0,48,490	1/1:0,9:9:6:59,6,0	1/1:0,9:9:18:188,18,0	1/1:0,18:18:21:205,21,0	1/1:0,3:3:3:32,3,0	1/1:0,4:4:12:118,12,0	0/0:26,0:26:30:0,30,312	0/0:4,0:4:3:0,3,33	0/0:10,0:10:15:0,15,161	1/1:0,12:12:9:90,9,0	0/0:4,0:4:3:0,3,33	1/1:0,14:14:24:245,24,0	1/1:0,20:20:42:417,42,0	0/0:12,0:12:21:0,21,232	0/0:3,0:3:6:0,6,67	1/1:4,2:6:6:63,6,0	1/1:0,6:6:6:56,6,0	0/0:7,0:7:6:0,6,65	0/0:31,0:31:24:0,24,250	0/0:20,0:20:33:0,33,334	0/1:13,6:19:96:152,0,96	1/1:1,2:3:6:65,6,0	0/0:23,0:23:42:0,42,440	0/0:9,0:9:9:0,9,89	./.:.:.:.:.	0/0:5,0:5:6:0,6,67	0/0:25,0:25:42:0,42,443	0/0:3,0:3:3:0,3,32	0/0:5,0:5:3:0,3,32	1/1:8,7:15:21:213,21,0	0/0:1,0:1:3:0,3,31	0/0:2,0:2:6:0,6,61	0/0:3,0:3:3:0,3,35	0/0:16,0:16:30:0,30,306	0/0:11,0:11:12:0,12,123	0/0:19,0:19:30:0,30,298	0/0:1,0:1:3:0,3,33	0/0:2,0:2:6:0,6,64	1/1:3,8:11:24:235,24,0	0/0:8,0:8:15:0,15,159	0/0:8,0:8:12:0,12,116	0/0:13,0:13:18:0,18,166	0/0:28,0:28:21:0,21,209	0/0:10,0:10:12:0,12,126	0/0:10,0:10:9:0,9,100	0/0:1,0:1:3:0,3,32	0/0:5,0:5:6:0,6,63	0/0:3,0:3:6:0,6,59	0/0:4,0:4:6:0,6,62	0/0:4,0:4:6:0,6,59	./.:.:.:.:.	0/0:4,0:4:6:0,6,61	1/1:4,2:6:6:61,6,0	0/0:1,0:1:3:0,3,32	0/0:6,0:6:12:0,12,126	./.:.:.:.:.	0/0:5,0:5:6:0,6,65	1/1:0,2:2:3:29,3,0	1/1:0,2:2:6:61,6,0	0/0:4,0:4:6:0,6,61	0/0:3,0:3:3:0,3,29	0/0:2,0:2:6:0,6,59	1/1:0,2:2:3:29,3,0	1/1:0,5:5:9:95,9,0	1/1:2,3:5:9:93,9,0	1/1:0,5:5:6:65,6,0	1/1:0,2:2:3:30,3,0	./.:.:.:.:.	1/1:0,3:3:6:59,6,0	1/1:0,5:5:12:124,12,0	./.:.:.:.:.	1/1:0,7:7:12:122,12,0	./.:.:.:.:.	./.:.:.:.:.	./.:.:.:.:.	0/0:3,0:3:3:0,3,29	1/1:0,2:2:6:63,6,0	./.:.:.:.:.	./.:.:.:.:.	1/1:1,1:2:3:27,3,0	1/1:0,2:2:3:31,3,0	1/1:0,5:5:9:90,9,0	1/1:0,4:4:3:29,3,0	1/1:0,6:6:9:95,9,0	0/1:1,4:5:19:78,0,19	1/1:0,1:1:3:30,3,0	./.:.:.:.:.	./.:.:.:.:.	1/1:0,5:5:9:92,9,0	1/1:1,1:2:3:32,3,0	1/1:0,2:2:6:66,6,0	./.:.:.:.:.	./.:.:.:.:.	./.:.:.:.:.	1/1:2,2:4:6:53,6,0	1/1:0,2:2:6:61,6,0	1/1:0,2:2:3:29,3,0	0/0:5,0:5:3:0,3,32	1/1:0,1:1:3:32,3,0	./.:.:.:.:.	0/0:6,0:6:6:0,6,61	./.:.:.:.:.	1/1:0,4:4:9:89,9,0	0/0:8,0:8:9:0,9,97	0/0:9,0:9:21:0,21,214	0/0:8,0:8:12:0,12,125	0/1:2,4:6:47:76,0,47	1/1:0,3:3:3:29,3,0	0/0:8,0:8:12:0,12,127	1/1:1,3:4:9:86,9,0	0/0:6,0:6:9:0,9,94	0/0:4,0:4:6:0,6,61	0/0:8,0:8:12:0,12,125	1/1:0,3:3:9:89,9,0	1/1:0,5:5:9:89,9,0	1/1:0,2:2:3:32,3,0	1/1:0,3:3:6:61,6,0	./.:.:.:.:.	0/0:5,0:5:3:0,3,31	1/1:5,3:8:9:91,9,0	1/1:0,2:2:3:32,3,0	1/1:2,3:5:9:94,9,0	0/0:6,0:6:6:0,6,62	0/0:2,0:2:3:0,3,31	0/0:6,0:6:3:0,3,32	0/0:1,0:1:3:0,3,32	./.:.:.:.:.	./.:.:.:.:.	./.:.:.:.:.	0/0:4,0:4:3:0,3,45	0/0:3,0:4:6:0,6,76	0/1:2,4:6:50:77,0,50	./.:.:.:.:.	0/0:13,0:13:15:0,15,148
chr2	9024697	.	T	C	7029.4	.	AC=107;AF=0.431;AN=248;BaseQRankSum=0.044;DP=1035;Dels=0.00;FS=3.683;HaplotypeScore=0.0530;InbreedingCoeff=0.6764;MLEAC=104;MLEAF=0.419;MQ=35.99;MQ0=59;MQRankSum=1.184;QD=18.75;ReadPosRankSum=-0.428	GT:AD:DP:GQ:PL	0/0:56,0:56:99:0,141,1483	0/0:23,0:23:51:0,51,533	0/0:15,0:15:33:0,33,343	0/0:41,0:41:99:0,105,1078	1/1:0,11:11:15:167,15,0	1/1:0,13:13:33:346,33,0	1/1:0,25:25:48:479,48,0	1/1:0,2:2:3:35,3,0	1/1:0,3:3:9:97,9,0	0/0:12,4:16:36:0,36,371	0/0:3,0:3:3:0,3,33	0/0:8,5:13:24:0,24,238	1/1:0,14:14:18:187,18,0	0/0:1,3:4:3:0,3,33	1/1:0,18:18:36:361,36,0	1/1:0,34:34:78:825,78,0	0/0:17,2:19:48:0,48,510	0/0:2,0:2:6:0,6,63	1/1:0,7:7:12:115,12,0	1/1:0,9:9:15:155,15,0	0/0:4,0:4:3:0,3,32	0/0:30,0:30:51:0,51,527	0/0:24,5:29:60:0,60,679	0/1:6,10:16:99:153,0,149	1/1:0,2:2:6:63,6,0	0/0:25,0:25:66:0,66,700	0/0:9,2:11:27:0,27,276	0/0:9,0:9:12:0,12,118	0/0:4,0:4:6:0,6,63	0/0:24,3:27:66:0,66,712	0/0:3,2:5:9:0,9,92	0/0:4,0:4:3:0,3,32	1/1:0,24:24:45:475,45,0	0/0:1,0:1:3:0,3,31	0/0:6,0:6:18:0,18,184	./.:.:.:.:.	0/0:25,0:25:60:0,60,653	0/0:8,4:12:24:0,24,248	0/0:20,0:21:54:0,54,560	0/0:2,0:2:6:0,6,59	0/0:2,0:2:6:0,6,61	1/1:0,12:12:30:310,30,0	0/0:17,0:17:33:0,33,371	0/0:13,0:13:33:0,33,356	0/0:9,3:12:27:0,27,274	0/0:13,6:19:39:0,39,391	0/0:7,1:8:21:0,21,211	0/0:7,0:7:9:0,9,97	0/0:3,0:3:9:0,9,92	0/0:3,0:4:9:0,9,94	0/0:2,0:2:6:0,6,59	0/0:2,1:3:6:0,6,61	0/0:3,1:4:9:0,9,92	1/1:0,2:2:3:32,3,0	0/0:8,0:8:18:0,18,176	1/1:0,4:4:6:63,6,0	0/0:1,0:1:3:0,3,33	0/0:8,0:8:18:0,18,199	0/0:2,1:3:6:0,6,61	0/0:7,0:7:12:0,12,126	1/1:0,1:1:3:30,3,0	1/1:0,4:4:12:128,12,0	0/0:3,0:3:9:0,9,92	0/0:2,0:2:6:0,6,59	0/0:4,0:4:12:0,12,122	1/1:0,3:3:6:61,6,0	1/1:0,5:5:12:122,12,0	1/1:0,8:8:15:151,15,0	1/1:0,8:8:12:120,12,0	1/1:0,3:3:9:98,9,0	./.:.:.:.:.	1/1:0,3:3:9:91,9,0	1/1:0,4:4:12:126,12,0	./.:.:.:.:.	1/1:0,7:7:15:158,15,0	./.:.:.:.:.	1/1:0,3:3:3:29,3,0	./.:.:.:.:.	0/0:4,0:4:9:0,9,93	1/1:0,4:4:12:124,12,0	./.:.:.:.:.	0/0:1,0:1:3:0,3,32	./.:.:.:.:.	1/1:0,4:4:6:57,6,0	1/1:0,5:6:12:118,12,0	1/1:0,4:4:3:32,3,0	1/1:0,4:4:9:97,9,0	0/1:1,4:5:20:81,0,20	1/1:0,2:2:6:53,6,0	0/0:2,0:2:3:0,3,30	1/1:0,3:3:6:65,6,0	1/1:0,5:5:12:127,12,0	1/1:0,3:3:6:61,6,0	1/1:0,2:2:6:62,6,0	1/1:0,3:3:3:31,3,0	0/0:1,2:3:3:0,3,30	./.:.:.:.:.	1/1:0,4:4:6:63,6,0	1/1:0,2:2:6:58,6,0	1/1:0,3:3:6:63,6,0	0/0:7,2:9:21:0,21,210	1/1:0,3:3:9:96,9,0	1/1:0,4:4:6:63,6,0	0/0:3,1:4:9:0,9,92	./.:.:.:.:.	1/1:0,4:4:12:126,12,0	0/0:4,0:4:3:0,3,32	0/0:10,0:10:21:0,21,201	0/0:7,0:7:12:0,12,120	0/1:2,6:8:41:133,0,41	1/1:0,1:2:3:31,3,0	0/0:7,0:7:12:0,12,124	0/1:1,7:8:14:150,0,14	0/0:6,0:6:15:0,15,148	0/0:7,1:8:21:0,21,221	0/0:6,2:8:15:0,15,169	1/1:0,6:6:18:189,18,0	1/1:0,6:6:15:150,15,0	1/1:0,2:2:3:33,3,0	1/1:0,4:4:9:87,9,0	0/0:2,0:2:3:0,3,32	0/0:1,0:2:3:0,3,31	1/1:0,12:12:21:226,21,0	1/1:0,4:4:6:63,6,0	1/1:0,5:5:9:92,9,0	0/0:3,2:5:9:0,9,90	0/0:2,0:2:6:0,6,63	0/0:2,2:4:6:0,6,65	0/0:3,0:3:9:0,9,93	./.:.:.:.:.	./.:.:.:.:.	./.:.:.:.:.	0/0:6,0:6:6:0,6,89	0/0:4,0:4:6:0,6,76	0/1:2,6:8:48:119,0,48	./.:.:.:.:.	0/0:10,0:10:18:0,18,201
chr2	9024705	.	T	C	7398.49	.	AC=106;AF=0.427;AN=248;BaseQRankSum=2.330;DP=1047;Dels=0.00;FS=4.355;HaplotypeScore=0.0749;InbreedingCoeff=0.6965;MLEAC=103;MLEAF=0.415;MQ=37.15;MQ0=56;MQRankSum=1.304;QD=19.94;ReadPosRankSum=-1.083	GT:AD:DP:GQ:PL	0/0:59,0:59:99:0,153,1593	0/0:24,0:24:54:0,54,541	0/0:16,0:16:33:0,33,330	0/0:43,0:43:99:0,114,1143	1/1:0,13:13:24:266,24,0	1/1:0,14:14:36:362,36,0	1/1:0,24:24:48:489,48,0	1/1:0,3:3:6:67,6,0	1/1:0,2:2:6:67,6,0	0/0:13,4:17:36:0,36,372	0/0:2,0:2:3:0,3,34	0/0:9,3:12:27:0,27,277	1/1:0,10:10:18:184,18,0	0/0:1,3:4:3:0,3,32	1/1:0,17:17:39:406,39,0	1/1:0,34:34:81:826,81,0	0/0:19,0:19:48:0,48,490	0/0:2,1:3:6:0,6,67	1/1:0,6:6:15:158,15,0	1/1:0,7:7:15:143,15,0	0/0:5,0:5:6:0,6,64	0/0:30,0:30:54:0,54,545	0/0:23,5:28:57:0,57,625	0/1:7,10:17:99:150,0,176	1/1:0,3:3:9:96,9,0	0/0:26,3:29:78:0,78,795	0/0:9,3:12:27:0,27,271	0/0:10,0:10:15:0,15,144	0/0:4,0:4:6:0,6,67	0/0:28,0:28:66:0,66,697	0/0:4,2:6:12:0,12,126	0/0:5,0:5:6:0,6,63	1/1:0,27:27:45:497,45,0	0/0:2,0:2:6:0,6,58	0/0:6,0:6:18:0,18,178	./.:.:.:.:.	0/0:23,1:24:60:0,60,664	0/0:9,4:13:27:0,27,260	0/0:21,0:21:57:0,57,592	0/0:3,0:3:9:0,9,91	0/0:3,0:3:9:0,9,88	1/1:0,13:13:33:336,33,0	0/0:15,0:15:33:0,33,359	0/0:15,0:15:33:0,33,355	0/0:9,3:12:27:0,27,274	0/0:12,6:18:36:0,36,359	0/0:8,0:8:21:0,21,211	0/0:6,0:6:6:0,6,67	0/0:3,0:3:9:0,9,89	0/0:5,0:5:9:0,9,92	0/0:2,0:2:6:0,6,57	0/0:2,0:2:6:0,6,59	0/0:4,1:5:12:0,12,118	1/1:0,3:3:6:61,6,0	0/0:7,0:7:18:0,18,180	1/1:0,2:2:6:63,6,0	0/0:2,0:2:6:0,6,63	0/0:7,0:7:15:0,15,166	0/0:2,1:3:6:0,6,59	0/0:6,0:6:12:0,12,126	1/1:0,3:3:9:88,9,0	1/1:0,3:3:9:92,9,0	0/0:3,0:3:9:0,9,86	0/0:3,0:3:9:0,9,94	0/0:4,0:4:12:0,12,118	1/1:0,3:3:6:62,6,0	1/1:0,5:5:12:122,12,0	1/1:0,8:8:15:152,15,0	1/1:0,6:6:12:124,12,0	1/1:0,3:3:9:94,9,0	./.:.:.:.:.	1/1:0,3:3:9:86,9,0	1/1:0,3:3:9:93,9,0	./.:.:.:.:.	1/1:0,7:7:15:158,15,0	./.:.:.:.:.	1/1:0,4:4:6:61,6,0	./.:.:.:.:.	0/0:4,0:4:9:0,9,93	1/1:0,5:5:15:151,15,0	./.:.:.:.:.	0/0:1,0:1:3:0,3,29	./.:.:.:.:.	1/1:0,4:4:6:61,6,0	1/1:1,5:6:15:154,15,0	1/1:0,5:5:6:59,6,0	1/1:0,3:3:6:66,6,0	0/1:1,5:6:16:107,0,16	1/1:0,2:2:6:63,6,0	0/0:2,0:2:3:0,3,30	1/1:0,3:3:6:61,6,0	1/1:0,5:5:12:125,12,0	1/1:0,3:3:6:61,6,0	1/1:0,2:2:6:60,6,0	1/1:0,1:1:3:32,3,0	0/0:1,2:3:3:0,3,31	0/1:1,3:4:19:19,0,24	1/1:0,4:4:6:57,6,0	1/1:0,2:2:6:62,6,0	1/1:0,3:3:6:59,6,0	0/0:7,1:8:21:0,21,204	1/1:0,3:3:9:92,9,0	1/1:0,4:4:6:61,6,0	0/0:3,1:4:9:0,9,89	./.:.:.:.:.	1/1:0,4:4:12:122,12,0	0/0:3,0:3:3:0,3,32	0/0:11,0:11:27:0,27,269	0/0:7,0:7:12:0,12,122	0/1:1,5:6:11:138,0,11	1/1:1,2:3:6:57,6,0	0/0:7,0:7:12:0,12,122	0/1:1,7:8:14:151,0,14	0/0:5,0:5:12:0,12,115	0/0:8,0:8:21:0,21,211	0/0:6,1:7:15:0,15,167	1/1:0,6:6:18:187,18,0	1/1:0,5:5:12:120,12,0	./.:.:.:.:.	1/1:0,4:4:9:95,9,0	0/0:3,0:3:6:0,6,59	0/0:2,0:2:3:0,3,30	1/1:0,9:9:18:184,18,0	1/1:0,5:5:9:91,9,0	1/1:0,5:5:9:95,9,0	0/0:3,2:5:9:0,9,94	0/0:2,0:2:6:0,6,59	0/0:3,0:3:6:0,6,61	0/0:3,0:3:9:0,9,91	./.:.:.:.:.	./.:.:.:.:.	./.:.:.:.:.	0/0:7,0:7:6:0,6,89	0/0:3,1:4:6:0,6,75	0/1:2,6:8:47:119,0,47	./.:.:.:.:.	0/0:13,0:13:24:0,24,260
chr2	9024862	.	T	C	6271.01	.	AC=110;AF=0.426;AN=258;BaseQRankSum=-1.511;DP=1064;Dels=0.00;FS=3.184;HaplotypeScore=0.1982;InbreedingCoeff=0.6245;MLEAC=105;MLEAF=0.407;MQ=36.73;MQ0=70;MQRankSum=-0.401;QD=18.07;ReadPosRankSum=-1.001	GT:AD:DP:GQ:PL	0/0:73,0:73:99:0,183,1941	0/0:31,0:31:45:0,45,472	0/0:22,0:22:51:0,51,528	0/0:35,0:35:84:0,84,857	1/1:0,8:8:18:182,18,0	1/1:0,13:13:27:262,27,0	1/1:9,9:18:4:251,4,0	1/1:0,1:1:3:28,3,0	1/1:1,3:4:9:95,9,0	0/0:23,0:23:39:0,39,406	0/0:3,0:3:3:0,3,31	0/0:11,0:11:24:0,24,249	1/1:1,12:13:36:362,36,0	./.:.:.:.:.	1/1:0,13:13:27:274,27,0	1/1:1,24:25:24:523,24,0	0/0:21,0:21:48:0,48,477	0/1:3,1:4:22:22,0,46	1/1:3,7:10:21:204,21,0	1/1:0,15:15:27:272,27,0	0/0:6,0:6:12:0,12,125	0/0:19,0:19:42:0,42,433	0/0:23,0:24:45:0,45,485	0/1:12,4:16:92:92,0,155	1/1:0,3:3:6:58,6,0	0/0:23,0:23:45:0,45,465	0/0:12,0:12:24:0,24,255	0/0:9,0:9:12:0,12,128	0/0:3,0:3:3:0,3,31	0/0:24,0:24:54:0,54,566	0/0:4,0:4:6:0,6,65	0/0:5,0:5:6:0,6,69	1/1:0,24:24:63:635,63,0	0/0:8,0:8:15:0,15,162	0/0:11,0:11:21:0,21,218	0/0:3,0:3:9:0,9,95	0/0:19,0:19:39:0,39,395	0/0:22,0:22:51:0,51,519	0/0:13,0:13:30:0,30,307	0/0:2,0:2:3:0,3,34	0/0:5,0:5:6:0,6,63	1/1:3,8:11:24:236,24,0	0/0:19,0:19:48:0,48,505	0/0:16,0:16:45:0,45,467	0/0:14,0:14:33:0,33,345	0/0:14,0:14:27:0,27,281	0/0:13,0:13:30:0,30,316	0/0:4,0:4:3:0,3,32	0/0:1,0:1:3:0,3,33	0/0:4,0:4:9:0,9,96	./.:.:.:.:.	0/0:2,0:2:6:0,6,62	0/0:5,0:5:9:0,9,92	./.:.:.:.:.	0/0:3,0:3:6:0,6,61	1/1:2,4:6:12:118,12,0	0/0:4,0:4:12:0,12,123	./.:.:.:.:.	0/0:5,0:5:15:0,15,156	0/0:6,0:6:12:0,12,123	1/1:1,3:4:9:89,9,0	1/1:0,2:2:6:57,6,0	0/0:6,0:6:12:0,12,125	0/0:4,0:4:12:0,12,126	0/0:8,0:8:18:0,18,184	1/1:0,1:1:3:31,3,0	1/1:0,3:3:6:61,6,0	1/1:2,1:3:3:29,3,0	1/1:0,1:1:3:30,3,0	1/1:0,7:7:15:148,15,0	./.:.:.:.:.	1/1:0,3:3:6:63,6,0	1/1:0,3:3:9:94,9,0	1/1:0,3:3:9:89,9,0	1/1:0,3:3:9:92,9,0	0/0:2,0:2:6:0,6,67	./.:.:.:.:.	1/1:1,2:3:6:63,6,0	0/0:4,0:4:3:0,3,31	1/1:0,5:5:6:60,6,0	0/0:3,0:3:3:0,3,31	0/0:2,0:2:6:0,6,61	0/1:5,1:6:16:16,0,65	1/1:1,2:3:6:58,6,0	1/1:2,1:3:3:32,3,0	1/1:0,4:4:6:65,6,0	1/1:1,1:2:3:32,3,0	0/1:5,3:8:19:83,0,19	1/1:2,2:4:6:61,6,0	0/0:9,0:9:24:0,24,243	1/1:0,3:3:6:62,6,0	./.:.:.:.:.	1/1:0,4:4:9:89,9,0	1/1:0,3:3:9:89,9,0	1/1:0,2:2:3:28,3,0	0/1:3,4:7:13:96,0,13	0/1:3,4:7:44:97,0,44	1/1:0,3:3:6:57,6,0	1/1:0,4:4:12:122,12,0	1/1:0,3:3:9:84,9,0	0/0:3,0:3:3:0,3,30	1/1:0,4:4:12:118,12,0	1/1:0,3:3:9:90,9,0	0/0:3,0:3:6:0,6,66	0/0:2,0:2:3:0,3,31	1/1:0,1:1:3:31,3,0	0/0:3,0:3:3:0,3,32	0/0:9,0:9:27:0,27,273	0/0:7,0:7:6:0,6,61	0/1:2,5:7:45:97,0,45	1/1:0,5:5:15:154,15,0	0/0:7,0:7:6:0,6,61	1/1:0,6:6:15:152,15,0	0/0:7,0:7:18:0,18,185	0/0:5,0:5:9:0,9,92	0/0:6,0:6:9:0,9,89	1/1:0,1:1:3:30,3,0	1/1:0,4:4:6:65,6,0	1/1:0,2:2:6:65,6,0	1/1:0,3:3:6:65,6,0	0/0:7,0:7:18:0,18,182	0/0:5,0:5:15:0,15,157	1/1:2,6:8:18:182,18,0	1/1:1,4:5:12:122,12,0	1/1:0,3:3:9:89,9,0	0/0:6,0:6:9:0,9,96	0/0:7,0:7:15:0,15,153	0/0:2,0:2:3:0,3,31	0/0:1,0:1:3:0,3,31	0/0:2,0:3:3:0,3,45	./.:.:.:.:.	0/0:2,0:2:3:0,3,45	0/0:7,0:7:12:0,12,165	0/0:8,0:8:12:0,12,179	0/1:2,2:4:25:25,0,39	0/0:4,0:4:6:0,6,89	0/0:28,0:28:54:0,54,575
chr2	9027115	.	G	T	1602.01	.	AC=19;AF=0.072;AN=264;BaseQRankSum=0.612;DP=1080;Dels=0.00;FS=0.000;HaplotypeScore=0.0885;InbreedingCoeff=0.5053;MLEAC=16;MLEAF=0.061;MQ=57.20;MQ0=0;MQRankSum=0.754;QD=25.43;ReadPosRankSum=-0.240	GT:AD:DP:GQ:PL	0/0:64,0:64:99:0,192,1980	0/0:29,0:29:87:0,87,867	1/1:0,14:14:42:421,42,0	0/0:36,0:36:99:0,108,1049	0/0:23,0:23:69:0,69,687	0/0:21,0:21:63:0,63,642	0/0:25,0:25:75:0,75,730	./.:.:.:.:.	0/0:1,0:1:3:0,3,31	0/0:18,0:18:54:0,54,545	0/0:2,0:2:6:0,6,63	0/0:19,0:19:54:0,54,553	0/0:14,0:14:36:0,36,393	0/0:1,0:1:3:0,3,31	0/0:27,0:27:81:0,81,832	0/0:25,0:25:75:0,75,755	0/0:28,0:28:84:0,84,813	0/0:1,0:1:3:0,3,28	0/0:14,0:14:39:0,39,409	0/0:14,0:14:39:0,39,394	1/1:0,4:4:12:126,12,0	0/0:17,0:17:51:0,51,504	0/0:12,0:12:33:0,33,344	0/0:27,0:27:81:0,81,791	0/0:1,0:1:3:0,3,32	0/0:13,0:13:36:0,36,363	0/0:19,0:19:57:0,57,565	0/0:3,0:3:9:0,9,97	0/0:4,0:4:12:0,12,130	0/0:19,0:19:54:0,54,548	0/0:4,0:4:12:0,12,124	0/0:2,0:2:6:0,6,53	0/0:21,0:21:60:0,60,634	0/0:5,0:5:15:0,15,155	1/1:0,19:19:57:563,57,0	0/0:2,0:2:6:0,6,65	0/0:22,0:22:63:0,63,634	0/0:10,0:10:30:0,30,294	0/0:13,0:13:39:0,39,398	0/0:2,0:2:6:0,6,54	0/0:3,0:3:9:0,9,95	0/0:17,0:17:45:0,45,472	0/0:19,0:19:51:0,51,535	0/0:16,0:16:48:0,48,490	0/0:19,0:19:54:0,54,542	0/0:19,0:19:54:0,54,556	1/1:0,8:8:24:247,24,0	1/1:0,1:1:3:30,3,0	0/0:2,0:2:6:0,6,66	0/0:6,0:6:18:0,18,184	0/0:3,0:3:9:0,9,91	0/0:5,0:5:15:0,15,149	0/0:7,0:7:18:0,18,182	0/0:4,0:4:12:0,12,116	1/1:0,3:3:9:96,9,0	0/0:1,0:1:3:0,3,30	0/0:4,0:4:12:0,12,117	0/0:3,0:3:9:0,9,93	0/0:4,0:4:12:0,12,120	0/0:4,0:4:12:0,12,115	0/0:3,0:3:9:0,9,91	./.:.:.:.:.	0/0:9,0:9:27:0,27,265	./.:.:.:.:.	0/0:4,0:4:12:0,12,126	0/0:7,0:7:21:0,21,210	0/0:4,0:4:12:0,12,109	0/0:5,0:5:15:0,15,145	0/0:7,0:7:21:0,21,209	0/0:2,0:2:6:0,6,63	0/0:1,0:1:3:0,3,26	0/0:6,0:6:18:0,18,183	0/0:3,0:3:9:0,9,89	0/0:8,0:8:24:0,24,237	0/0:5,0:5:15:0,15,149	./.:.:.:.:.	0/0:2,0:2:6:0,6,58	0/0:1,0:1:3:0,3,33	0/0:3,0:3:9:0,9,78	0/0:7,0:7:21:0,21,212	0/0:2,0:2:6:0,6,59	1/1:0,3:3:6:77,6,0	0/0:7,0:7:21:0,21,224	0/0:7,0:7:21:0,21,207	0/0:2,0:2:6:0,6,57	0/0:5,0:5:15:0,15,143	0/0:4,0:4:12:0,12,127	0/0:3,0:3:9:0,9,98	0/0:9,0:9:27:0,27,261	0/0:7,0:7:21:0,21,212	0/0:2,0:2:6:0,6,58	0/0:2,0:2:6:0,6,65	0/0:6,0:6:18:0,18,181	0/0:2,0:2:6:0,6,67	0/0:2,0:2:6:0,6,57	0/0:6,0:6:18:0,18,184	0/0:5,0:5:15:0,15,160	0/0:4,0:4:9:0,9,93	0/0:3,0:3:9:0,9,86	0/0:2,0:2:6:0,6,63	0/0:3,0:3:9:0,9,92	0/0:1,0:1:3:0,3,30	0/0:1,0:1:3:0,3,32	0/0:2,0:2:6:0,6,61	0/0:3,0:3:9:0,9,91	0/0:7,0:7:21:0,21,204	1/1:0,4:4:12:131,12,0	1/1:0,5:5:15:144,15,0	0/0:6,0:6:18:0,18,193	0/1:1,1:2:22:24,0,22	0/0:5,0:5:12:0,12,120	0/0:6,0:6:18:0,18,198	0/0:6,0:6:18:0,18,182	0/0:2,0:2:6:0,6,65	0/0:1,0:1:3:0,3,27	0/0:6,0:6:18:0,18,175	0/0:5,0:5:15:0,15,146	0/0:2,0:2:6:0,6,60	0/0:2,0:2:6:0,6,57	0/0:5,0:5:15:0,15,159	0/0:5,0:5:15:0,15,149	0/0:4,0:4:12:0,12,120	0/0:7,0:7:18:0,18,198	0/0:3,0:3:9:0,9,89	0/0:5,0:5:15:0,15,154	0/0:8,0:8:24:0,24,238	0/0:2,0:2:6:0,6,65	0/0:4,0:4:12:0,12,117	0/0:4,0:4:12:0,12,123	0/0:4,0:4:6:0,6,89	./.:.:.:.:.	0/0:8,0:8:12:0,12,179	0/0:4,0:4:6:0,6,89	0/0:4,0:4:6:0,6,89	0/0:3,0:3:6:0,6,66	0/0:2,0:2:3:0,3,45	0/0:35,0:35:99:0,105,1138
chr2	9027144	.	C	T	10015	.	AC=113;AF=0.428;AN=264;BaseQRankSum=-4.736;DP=1007;Dels=0.00;FS=16.730;HaplotypeScore=0.0865;InbreedingCoeff=0.6816;MLEAC=109;MLEAF=0.413;MQ=55.26;MQ0=2;MQRankSum=1.981;QD=25.04;ReadPosRankSum=3.253	GT:AD:DP:GQ:PL	0/0:53,0:53:99:0,159,1696	0/0:25,0:25:75:0,75,765	0/0:14,0:14:42:0,42,438	0/0:29,0:29:87:0,87,906	1/1:1,18:19:26:526,26,0	1/1:1,22:23:63:657,63,0	1/1:0,22:22:66:673,66,0	1/1:0,1:1:3:31,3,0	1/1:0,3:3:9:96,9,0	0/0:16,0:16:48:0,48,502	0/0:2,0:2:6:0,6,67	0/0:16,0:16:45:0,45,464	1/1:1,11:12:2:290,2,0	1/1:0,1:1:3:34,3,0	1/1:0,20:20:57:595,57,0	1/1:1,24:25:72:734,72,0	0/0:24,0:24:72:0,72,744	0/0:1,0:1:3:0,3,33	1/1:0,15:15:42:454,42,0	1/1:0,16:16:45:467,45,0	0/0:5,0:5:15:0,15,163	0/0:18,0:18:54:0,54,570	0/0:14,0:14:39:0,39,418	0/1:17,13:30:99:307,0,445	1/1:0,1:1:3:35,3,0	0/0:11,0:11:30:0,30,328	0/0:17,0:17:51:0,51,520	0/0:6,0:6:18:0,18,185	0/0:5,0:5:15:0,15,160	0/0:14,0:14:42:0,42,428	0/0:3,0:3:9:0,9,88	0/0:2,0:2:6:0,6,61	1/1:1,21:22:26:583,26,0	0/0:3,0:3:9:0,9,91	0/0:15,0:15:45:0,45,460	0/0:5,0:5:15:0,15,161	0/0:22,0:22:57:0,57,613	0/0:12,0:12:33:0,33,338	0/0:11,0:11:33:0,33,338	0/0:2,0:2:6:0,6,67	0/0:3,0:3:9:0,9,100	1/1:0,19:19:54:559,54,0	0/0:15,0:15:42:0,42,458	0/0:20,0:20:54:0,54,594	0/0:18,0:18:45:0,45,463	0/0:22,0:22:63:0,63,674	0/0:7,0:7:21:0,21,221	0/0:1,0:1:3:0,3,30	1/1:0,2:2:6:61,6,0	0/0:4,0:4:12:0,12,128	0/0:2,0:2:6:0,6,61	0/0:5,0:5:15:0,15,153	0/0:7,0:7:15:0,15,174	1/1:2,5:7:15:153,15,0	0/0:6,0:6:15:0,15,154	1/1:0,3:3:9:95,9,0	0/0:1,0:1:3:0,3,32	0/0:1,0:1:3:0,3,33	0/0:3,0:3:9:0,9,95	0/0:5,0:5:15:0,15,159	1/1:0,2:2:6:59,6,0	./.:.:.:.:.	0/0:10,0:10:24:0,24,280	./.:.:.:.:.	0/0:3,0:3:9:0,9,88	1/1:0,6:6:18:182,18,0	1/1:0,5:5:15:158,15,0	1/1:0,5:5:15:153,15,0	1/1:0,3:3:9:92,9,0	1/1:0,1:1:3:30,3,0	0/0:1,0:1:3:0,3,31	1/1:0,5:5:15:156,15,0	1/1:0,3:3:9:92,9,0	1/1:0,8:8:21:234,21,0	0/1:3,4:7:58:106,0,58	./.:.:.:.:.	1/1:0,2:2:6:62,6,0	0/0:2,0:2:3:0,3,32	0/0:3,0:3:9:0,9,95	1/1:0,6:6:15:165,15,0	0/0:2,0:2:6:0,6,61	0/0:3,0:3:9:0,9,90	0/0:2,0:2:6:0,6,63	1/1:0,7:7:21:221,21,0	1/1:0,3:3:9:87,9,0	1/1:0,1:1:3:34,3,0	1/1:0,3:3:9:93,9,0	1/1:0,5:5:15:153,15,0	1/1:0,7:7:21:217,21,0	0/0:8,0:8:24:0,24,258	1/1:0,1:1:3:31,3,0	1/1:1,1:2:3:29,3,0	1/1:0,3:3:9:97,9,0	1/1:0,2:2:6:63,6,0	0/1:1,2:3:23:56,0,23	1/1:0,3:3:9:93,9,0	0/1:1,2:3:19:54,0,19	1/1:0,2:2:6:61,6,0	1/1:0,3:3:9:88,9,0	0/1:2,2:4:23:50,0,23	0/0:5,0:5:12:0,12,118	1/1:0,1:1:3:31,3,0	1/1:0,1:1:3:33,3,0	0/0:2,0:2:6:0,6,61	0/0:2,0:2:6:0,6,63	1/1:0,8:8:21:233,21,0	0/0:6,0:6:18:0,18,194	0/0:7,0:7:21:0,21,223	0/0:6,0:6:18:0,18,188	0/1:1,2:3:22:55,0,22	1/1:2,3:5:9:95,9,0	0/0:6,0:6:18:0,18,189	1/1:0,4:4:12:124,12,0	0/0:1,0:1:3:0,3,32	0/0:1,0:1:3:0,3,31	0/0:5,0:5:15:0,15,156	1/1:0,4:4:12:131,12,0	1/1:1,1:2:3:31,3,0	1/1:0,3:3:9:94,9,0	1/1:0,5:5:15:149,15,0	0/0:4,0:4:12:0,12,130	0/0:2,0:2:6:0,6,66	1/1:0,6:6:15:168,15,0	1/1:0,3:3:9:95,9,0	1/1:0,4:4:12:118,12,0	0/0:6,0:6:18:0,18,184	0/0:1,0:1:3:0,3,34	0/0:3,0:3:6:0,6,63	0/0:4,0:4:12:0,12,126	0/0:2,0:2:3:0,3,45	./.:.:.:.:.	0/0:8,0:8:12:0,12,179	./.:.:.:.:.	0/0:4,0:4:6:0,6,89	0/1:3,2:5:39:39,0,39	0/0:6,0:6:9:0,9,134	0/0:27,0:27:81:0,81,914
chr2	9027164	.	A	T	8919.93	.	AC=94;AF=0.356;AN=264;BaseQRankSum=-5.708;DP=1116;Dels=0.00;FS=0.772;HaplotypeScore=0.1940;InbreedingCoeff=0.5698;MLEAC=90;MLEAF=0.341;MQ=53.56;MQ0=3;MQRankSum=3.885;QD=23.29;ReadPosRankSum=2.169	GT:AD:DP:GQ:PL	0/0:54,0:54:99:0,162,1694	0/0:27,0:27:81:0,81,826	0/0:11,0:11:33:0,33,336	0/0:34,0:34:99:0,102,1040	1/1:2,19:21:5:515,5,0	1/1:3,23:26:15:625,15,0	1/1:0,22:22:66:659,66,0	1/1:0,1:1:3:31,3,0	1/1:0,3:3:9:93,9,0	0/0:15,0:15:45:0,45,463	0/0:2,0:2:6:0,6,61	0/0:21,0:21:57:0,57,571	1/1:1,11:12:5:307,5,0	./.:.:.:.:.	1/1:1,22:23:38:648,38,0	1/1:1,23:24:69:690,69,0	0/0:27,0:27:81:0,81,832	0/0:1,0:1:3:0,3,32	0/0:15,0:15:39:0,39,430	1/1:0,18:18:51:517,51,0	0/0:2,0:2:6:0,6,64	0/0:20,0:20:54:0,54,577	0/0:20,0:21:57:0,57,611	0/0:32,0:32:96:0,96,986	1/1:0,2:2:6:65,6,0	0/0:15,0:15:42:0,42,446	0/0:17,0:17:51:0,51,526	0/0:4,0:4:12:0,12,126	0/0:5,0:5:15:0,15,159	0/0:15,0:15:45:0,45,459	0/0:3,0:3:9:0,9,94	0/0:1,0:1:3:0,3,35	0/1:4,23:27:26:546,0,26	0/0:4,0:4:12:0,12,129	0/0:19,0:19:57:0,57,590	0/0:3,0:3:9:0,9,93	0/0:22,0:22:51:0,51,546	0/0:17,0:17:36:0,36,420	0/0:9,0:9:27:0,27,274	0/0:2,0:2:6:0,6,64	0/0:2,0:2:6:0,6,57	1/1:0,18:18:51:537,51,0	0/0:18,0:18:48:0,48,504	0/0:23,0:23:60:0,60,648	0/0:24,0:24:54:0,54,560	0/0:26,0:26:72:0,72,773	0/0:11,0:11:33:0,33,343	0/0:2,0:2:6:0,6,61	1/1:0,2:2:6:61,6,0	0/0:6,0:6:18:0,18,189	0/0:2,0:2:6:0,6,63	0/0:3,0:3:9:0,9,94	0/0:6,0:6:15:0,15,170	1/1:2,4:6:12:123,12,0	0/0:6,0:6:15:0,15,156	1/1:0,3:3:9:89,9,0	0/0:1,0:1:3:0,3,32	0/0:2,0:2:6:0,6,58	0/0:2,0:2:6:0,6,65	0/0:5,0:5:15:0,15,157	1/1:0,2:2:6:59,6,0	./.:.:.:.:.	0/0:14,0:14:33:0,33,375	./.:.:.:.:.	0/0:3,0:3:9:0,9,92	1/1:0,7:7:21:213,21,0	1/1:1,5:6:15:151,15,0	1/1:0,6:6:18:186,18,0	1/1:1,3:4:9:92,9,0	1/1:0,1:1:3:28,3,0	0/0:1,0:1:3:0,3,31	1/1:0,4:4:12:120,12,0	1/1:1,3:4:9:92,9,0	0/1:2,8:10:7:205,0,7	0/1:4,4:8:75:101,0,75	0/0:1,0:1:3:0,3,32	1/1:0,2:2:6:59,6,0	0/0:2,0:2:3:0,3,32	0/0:4,0:4:12:0,12,124	0/1:2,7:9:14:163,0,14	0/0:2,0:2:6:0,6,61	0/0:5,0:5:15:0,15,153	0/0:1,0:1:3:0,3,32	0/0:7,0:7:21:0,21,217	1/1:0,3:3:9:92,9,0	0/1:2,3:5:43:47,0,43	1/1:1,2:3:6:61,6,0	0/1:1,4:5:13:106,0,13	1/1:0,9:9:27:281,27,0	0/0:8,0:8:24:0,24,247	1/1:0,1:1:3:30,3,0	1/1:1,2:3:6:61,6,0	1/1:0,2:2:6:62,6,0	0/1:1,2:3:23:53,0,23	0/1:1,2:3:23:52,0,23	0/1:1,2:3:19:49,0,19	0/1:3,4:7:62:98,0,62	1/1:0,3:3:9:94,9,0	1/1:1,3:4:9:89,9,0	0/1:2,4:6:20:92,0,20	0/0:8,0:8:21:0,21,215	0/1:1,1:2:25:25,0,26	1/1:0,1:1:3:32,3,0	0/0:2,0:2:6:0,6,61	0/0:1,0:1:3:0,3,31	1/1:0,7:7:18:194,18,0	0/0:7,0:7:21:0,21,213	0/0:7,0:7:21:0,21,203	0/0:3,0:3:9:0,9,92	0/1:1,3:4:19:78,0,19	1/1:3,5:8:15:150,15,0	0/0:3,0:3:9:0,9,93	1/1:1,5:6:15:154,15,0	0/0:1,0:1:3:0,3,30	0/0:3,0:3:6:0,6,63	0/0:6,0:6:18:0,18,186	0/1:1,3:4:14:82,0,14	1/1:1,1:2:3:30,3,0	0/0:4,0:4:12:0,12,122	1/1:0,4:4:12:120,12,0	0/0:5,0:5:15:0,15,155	0/0:2,1:3:6:0,6,61	1/1:0,6:6:15:167,15,0	1/1:0,3:3:9:95,9,0	1/1:0,5:5:15:152,15,0	0/0:9,0:9:27:0,27,271	0/0:4,0:4:6:0,6,75	0/0:5,0:5:12:0,12,125	0/0:3,0:3:9:0,9,95	0/0:2,0:2:3:0,3,44	./.:.:.:.:.	0/0:8,0:8:12:0,12,179	./.:.:.:.:.	0/0:4,0:4:6:0,6,89	0/0:3,0:3:3:0,3,45	0/0:8,0:8:12:0,12,179	0/0:28,0:28:84:0,84,946
chr2	9027422	.	G	A	1096.93	.	AC=14;AF=0.054;AN=258;BaseQRankSum=-0.030;DP=1017;Dels=0.00;FS=0.577;HaplotypeScore=0.2276;InbreedingCoeff=0.3501;MLEAC=12;MLEAF=0.047;MQ=49.42;MQ0=9;MQRankSum=1.577;QD=20.31;ReadPosRankSum=-0.470	GT:AD:DP:GQ:PL	0/0:56,0:56:99:0,168,1691	0/0:21,0:21:57:0,57,588	0/0:26,0:26:75:0,75,776	0/0:56,0:56:99:0,168,1659	0/0:13,1:14:39:0,39,389	0/0:12,0:12:36:0,36,365	0/0:18,0:18:51:0,51,480	0/0:1,0:1:3:0,3,32	0/0:2,0:2:6:0,6,55	0/0:19,0:19:57:0,57,572	./.:.:.:.:.	0/0:18,0:18:54:0,54,543	0/0:13,0:13:39:0,39,393	0/0:1,0:1:3:0,3,31	0/0:19,0:19:57:0,57,575	0/0:27,0:27:72:0,72,711	0/0:19,0:19:57:0,57,581	0/0:3,0:3:9:0,9,94	0/0:8,0:8:24:0,24,249	0/0:2,0:3:6:0,6,59	./.:.:.:.:.	1/1:0,13:13:39:390,39,0	1/1:0,16:16:42:430,42,0	0/0:28,0:28:81:0,81,818	./.:.:.:.:.	0/0:21,0:21:54:0,54,566	0/0:13,0:14:39:0,39,393	0/0:5,0:5:15:0,15,161	0/0:4,0:4:12:0,12,130	0/0:17,0:17:48:0,48,496	0/0:4,0:4:12:0,12,126	0/0:3,0:3:9:0,9,92	0/0:24,0:24:72:0,72,698	0/0:1,0:1:3:0,3,23	0/0:16,0:16:48:0,48,478	0/0:6,0:6:18:0,18,183	0/0:19,0:19:45:0,45,485	0/0:11,0:11:33:0,33,328	0/0:9,0:9:27:0,27,263	0/0:2,0:2:6:0,6,66	./.:.:.:.:.	0/0:13,0:13:36:0,36,369	0/0:12,0:12:36:0,36,367	0/0:13,0:13:39:0,39,408	0/0:19,0:19:42:0,42,466	0/0:26,0:26:78:0,78,770	0/0:14,0:14:42:0,42,421	0/0:5,0:5:15:0,15,151	0/0:2,0:2:6:0,6,63	1/1:0,4:4:12:120,12,0	1/1:0,1:1:3:31,3,0	0/0:3,0:3:9:0,9,93	0/0:4,0:4:12:0,12,118	0/0:4,0:4:12:0,12,118	0/0:4,0:4:12:0,12,121	0/0:2,0:2:6:0,6,59	0/0:2,0:2:6:0,6,65	0/0:1,0:1:3:0,3,32	0/0:1,0:1:3:0,3,30	0/0:3,0:3:9:0,9,92	0/0:3,0:3:9:0,9,90	0/0:1,0:1:3:0,3,29	0/0:4,0:4:12:0,12,121	0/0:2,0:2:6:0,6,57	0/0:5,0:5:15:0,15,145	0/0:2,0:2:6:0,6,59	0/0:1,0:2:3:0,3,30	0/0:7,0:7:21:0,21,210	0/0:4,0:4:12:0,12,117	./.:.:.:.:.	0/0:2,0:2:6:0,6,61	0/0:5,0:5:15:0,15,152	0/0:7,0:7:18:0,18,186	0/0:10,0:10:27:0,27,282	0/0:5,0:5:15:0,15,151	0/0:3,0:3:9:0,9,89	0/0:6,0:6:15:0,15,169	0/0:1,0:1:3:0,3,28	0/0:1,0:1:3:0,3,30	0/0:3,0:3:9:0,9,92	0/0:1,0:1:3:0,3,30	./.:.:.:.:.	0/0:2,0:2:6:0,6,59	0/0:6,0:6:18:0,18,176	0/0:5,0:5:12:0,12,134	0/0:8,0:8:18:0,18,187	0/0:5,0:5:15:0,15,155	0/0:6,0:6:18:0,18,183	0/0:3,0:3:9:0,9,95	0/0:6,0:6:18:0,18,187	0/0:4,0:4:12:0,12,125	0/0:5,0:5:15:0,15,146	0/0:6,0:6:18:0,18,184	0/0:1,0:1:3:0,3,27	0/0:1,0:1:3:0,3,30	0/0:2,0:2:6:0,6,62	0/0:4,0:4:9:0,9,97	0/0:2,0:2:6:0,6,56	./.:.:.:.:.	0/0:5,0:5:15:0,15,148	0/0:10,0:10:27:0,27,276	0/0:2,0:2:6:0,6,61	0/0:5,0:5:15:0,15,148	0/1:2,5:7:41:135,0,41	1/1:0,3:3:9:90,9,0	0/0:9,0:9:27:0,27,262	0/0:4,0:4:6:0,6,61	0/0:7,0:7:21:0,21,216	0/0:1,0:1:3:0,3,33	0/0:4,0:4:12:0,12,117	0/0:3,0:3:9:0,9,89	0/0:1,0:1:3:0,3,33	0/0:6,0:6:18:0,18,178	0/0:3,0:3:9:0,9,92	0/0:9,0:9:21:0,21,239	0/0:6,0:6:18:0,18,178	0/0:1,0:1:3:0,3,32	0/0:3,0:3:9:0,9,88	0/0:2,0:2:6:0,6,57	0/0:3,0:3:9:0,9,92	0/1:4,2:6:39:39,0,103	0/0:9,0:9:27:0,27,267	0/0:9,0:9:27:0,27,270	0/0:6,0:6:18:0,18,189	0/0:6,0:6:18:0,18,176	1/1:0,4:4:6:61,6,0	0/0:8,0:8:24:0,24,244	0/0:2,0:2:6:0,6,63	0/0:1,0:1:3:0,3,30	0/0:4,0:4:6:0,6,89	0/0:2,0:2:6:0,6,61	0/0:3,0:3:6:0,6,76	0/0:2,0:2:3:0,3,45	0/0:6,0:6:9:0,9,134	./.:.:.:.:.	0/0:6,0:6:9:0,9,134	0/0:25,0:25:75:0,75,825
chr2	9027579	.	A	G	8161.33	.	AC=111;AF=0.437;AN=254;BaseQRankSum=5.444;DP=903;Dels=0.00;FS=8.765;HaplotypeScore=0.0254;InbreedingCoeff=0.6652;MLEAC=108;MLEAF=0.425;MQ=54.15;MQ0=0;MQRankSum=-6.173;QD=25.83;ReadPosRankSum=-1.754	GT:AD:DP:GQ:PL	0/0:63,0:63:99:0,189,1927	0/0:20,0:20:60:0,60,622	0/0:27,0:27:78:0,78,786	0/0:33,0:33:99:0,99,989	1/1:0,12:12:36:372,36,0	1/1:0,12:12:36:382,36,0	1/1:0,22:22:63:672,63,0	1/1:0,4:4:12:130,12,0	0/1:1,1:2:26:26,0,26	0/0:15,0:15:45:0,45,464	0/0:2,0:2:6:0,6,63	0/0:19,0:19:57:0,57,571	1/1:0,8:8:24:248,24,0	0/0:1,0:1:3:0,3,34	1/1:0,12:12:33:371,33,0	1/1:0,24:24:72:753,72,0	0/0:20,0:20:60:0,60,586	./.:.:.:.:.	1/1:0,4:4:12:130,12,0	1/1:0,6:6:18:186,18,0	0/0:2,0:2:6:0,6,61	0/0:16,0:16:48:0,48,482	0/0:20,0:20:60:0,60,592	0/1:11,4:15:85:85,0,288	1/1:0,3:3:9:96,9,0	0/0:22,0:22:66:0,66,673	0/0:11,0:11:33:0,33,338	0/0:5,0:5:15:0,15,162	0/1:1,2:3:24:58,0,24	0/0:15,0:15:45:0,45,456	0/0:4,0:4:12:0,12,121	0/0:3,0:3:9:0,9,94	1/1:0,9:9:27:271,27,0	0/0:2,0:2:6:0,6,65	0/0:20,0:20:60:0,60,612	./.:.:.:.:.	0/0:15,0:15:45:0,45,455	0/0:9,0:9:27:0,27,270	0/0:14,0:14:42:0,42,421	0/0:2,0:2:6:0,6,64	0/0:6,0:6:18:0,18,189	1/1:0,14:14:42:442,42,0	0/0:11,0:11:33:0,33,328	0/0:14,0:14:42:0,42,415	0/0:15,0:15:45:0,45,445	0/0:25,0:25:75:0,75,765	0/0:7,0:7:21:0,21,221	0/0:4,0:4:12:0,12,131	0/1:1,1:2:24:25,0,24	0/0:5,0:5:15:0,15,157	0/0:1,0:1:3:0,3,30	0/0:4,0:4:12:0,12,120	./.:.:.:.:.	1/1:0,3:3:9:96,9,0	0/0:4,0:4:12:0,12,122	1/1:0,5:5:15:159,15,0	0/0:3,0:3:9:0,9,91	0/0:5,0:5:15:0,15,151	./.:.:.:.:.	0/0:6,0:6:18:0,18,187	1/1:0,4:4:12:132,12,0	./.:.:.:.:.	0/0:8,0:8:24:0,24,232	0/0:1,0:1:3:0,3,32	0/0:5,0:5:12:0,12,135	1/1:0,10:10:27:297,27,0	1/1:0,2:2:6:62,6,0	1/1:0,9:9:27:280,27,0	1/1:0,2:2:6:66,6,0	./.:.:.:.:.	0/0:3,0:3:9:0,9,96	1/1:0,2:2:6:61,6,0	1/1:0,2:2:6:63,6,0	1/1:0,3:3:9:91,9,0	1/1:0,1:1:3:32,3,0	0/0:3,0:3:9:0,9,92	1/1:0,3:3:9:97,9,0	./.:.:.:.:.	0/0:2,0:2:6:0,6,60	1/1:0,1:1:3:31,3,0	0/0:1,0:1:3:0,3,29	0/0:5,0:5:15:0,15,151	0/1:4,1:5:18:18,0,116	1/1:0,2:2:6:61,6,0	1/1:0,2:2:6:65,6,0	1/1:0,4:4:12:127,12,0	1/1:0,4:4:12:136,12,0	0/1:2,5:7:45:138,0,45	1/1:0,3:3:9:97,9,0	0/1:5,1:6:14:14,0,138	1/1:0,2:2:6:63,6,0	1/1:0,2:2:6:61,6,0	1/1:0,3:3:9:95,9,0	1/1:0,4:4:12:124,12,0	1/1:0,3:3:9:95,9,0	1/1:0,4:4:12:122,12,0	1/1:0,3:3:9:96,9,0	1/1:0,2:2:6:62,6,0	1/1:0,1:1:3:31,3,0	1/1:0,3:3:9:96,9,0	0/0:9,0:9:27:0,27,284	1/1:0,3:3:9:99,9,0	1/1:0,4:4:12:126,12,0	0/0:4,0:4:12:0,12,130	0/0:4,0:4:12:0,12,124	1/1:0,6:6:18:189,18,0	0/0:3,0:3:9:0,9,84	0/0:7,0:7:21:0,21,220	0/0:2,0:2:6:0,6,63	0/1:3,2:5:46:46,0,73	1/1:0,9:9:27:288,27,0	0/0:2,0:2:6:0,6,67	0/1:2,8:10:33:221,0,33	0/0:1,0:1:3:0,3,33	0/0:2,0:2:6:0,6,63	0/0:6,0:6:18:0,18,183	1/1:0,3:3:9:95,9,0	1/1:0,5:5:15:156,15,0	1/1:0,2:2:6:61,6,0	1/1:0,1:1:3:32,3,0	0/0:5,0:5:15:0,15,152	0/0:2,0:2:6:0,6,64	1/1:0,4:4:9:110,9,0	1/1:0,3:3:9:92,9,0	1/1:0,2:2:6:61,6,0	0/0:3,0:3:9:0,9,87	0/0:1,0:1:3:0,3,34	0/0:6,0:6:18:0,18,186	0/0:3,0:3:9:0,9,93	./.:.:.:.:.	./.:.:.:.:.	0/0:2,0:2:6:0,6,55	0/0:2,0:2:3:0,3,45	0/0:2,0:2:3:0,3,45	0/0:1,0:1:3:0,3,27	./.:.:.:.:.	0/0:22,0:22:66:0,66,734
chr2	9028082	.	A	G	6854.32	.	AC=109;AF=0.429;AN=254;BaseQRankSum=-4.842;DP=826;Dels=0.00;FS=3.932;HaplotypeScore=0.0462;InbreedingCoeff=0.6749;MLEAC=106;MLEAF=0.417;MQ=52.72;MQ0=7;MQRankSum=-5.741;QD=23.08;ReadPosRankSum=-2.131	GT:AD:DP:GQ:PL	0/0:64,0:64:99:0,192,2051	0/0:10,0:10:30:0,30,315	0/0:10,0:10:30:0,30,316	0/0:37,0:37:99:0,111,1167	1/1:0,10:10:24:238,24,0	1/1:0,13:13:33:360,33,0	1/1:0,12:12:27:304,27,0	1/1:0,2:2:6:61,6,0	0/1:1,6:7:15:137,0,15	0/0:15,0:15:45:0,45,467	0/0:2,0:2:6:0,6,64	0/0:11,1:12:6:0,6,314	1/1:0,18:18:45:480,45,0	./.:.:.:.:.	1/1:0,15:15:45:472,45,0	1/1:0,15:15:42:434,42,0	0/0:23,0:23:63:0,63,696	0/1:3,1:4:21:21,0,86	1/1:0,4:4:12:120,12,0	1/1:0,2:2:6:58,6,0	0/0:2,0:2:6:0,6,65	0/0:14,0:14:42:0,42,434	0/0:12,0:12:30:0,30,343	0/1:9,11:20:99:225,0,236	1/1:0,1:1:3:34,3,0	0/0:15,0:15:45:0,45,475	0/0:6,0:6:18:0,18,188	0/0:3,1:4:9:0,9,95	0/0:1,0:1:3:0,3,29	0/0:21,0:21:60:0,60,635	0/0:4,0:4:12:0,12,131	0/1:7,2:9:30:30,0,196	1/1:0,4:4:12:123,12,0	0/0:4,0:4:12:0,12,129	0/0:9,0:9:24:0,24,262	0/0:5,0:5:15:0,15,152	0/0:16,0:16:42:0,42,485	0/0:8,0:8:21:0,21,231	0/0:13,0:13:33:0,33,372	0/0:7,0:7:21:0,21,227	0/0:2,0:2:6:0,6,65	1/1:0,10:10:27:272,27,0	0/0:9,0:9:27:0,27,286	0/0:10,0:10:27:0,27,299	0/0:14,0:14:39:0,39,421	0/0:12,0:12:36:0,36,379	0/0:14,0:14:39:0,39,431	0/1:1,2:3:14:47,0,14	0/0:2,0:2:6:0,6,61	0/0:2,0:2:6:0,6,65	0/0:1,0:1:3:0,3,31	0/0:1,0:1:3:0,3,32	0/0:6,0:6:15:0,15,168	1/1:0,1:1:3:33,3,0	0/0:4,0:4:9:0,9,95	1/1:0,4:4:12:123,12,0	0/0:3,0:3:9:0,9,93	0/0:3,0:3:9:0,9,98	0/0:1,0:1:3:0,3,31	0/0:2,0:2:6:0,6,62	./.:.:.:.:.	./.:.:.:.:.	0/0:4,0:4:12:0,12,132	0/0:5,0:5:15:0,15,153	0/0:5,0:5:15:0,15,161	1/1:0,6:6:18:185,18,0	1/1:0,5:5:15:154,15,0	1/1:0,5:5:15:155,15,0	1/1:0,4:4:12:119,12,0	1/1:0,3:3:9:89,9,0	0/0:4,0:4:12:0,12,124	1/1:0,3:3:6:73,6,0	1/1:0,2:2:6:51,6,0	1/1:0,1:1:3:33,3,0	1/1:0,5:5:12:120,12,0	0/0:3,0:3:9:0,9,99	1/1:0,1:1:3:31,3,0	./.:.:.:.:.	0/0:2,0:2:6:0,6,61	1/1:0,6:6:15:161,15,0	0/0:3,0:3:9:0,9,95	0/0:1,0:1:3:0,3,32	0/0:1,0:1:3:0,3,29	1/1:0,6:6:18:177,18,0	1/1:0,1:1:3:31,3,0	1/1:0,3:3:9:95,9,0	1/1:0,3:3:3:31,3,0	1/1:0,3:3:9:87,9,0	1/1:0,5:5:12:104,12,0	0/0:6,0:6:18:0,18,180	1/1:0,2:2:6:64,6,0	1/1:0,5:5:12:128,12,0	1/1:0,2:2:6:59,6,0	./.:.:.:.:.	./.:.:.:.:.	1/1:0,3:3:9:95,9,0	1/1:0,3:3:6:62,6,0	1/1:0,2:2:6:53,6,0	1/1:0,3:3:9:92,9,0	1/1:0,5:5:15:148,15,0	0/0:4,0:4:12:0,12,130	1/1:0,2:2:6:59,6,0	1/1:0,6:6:18:175,18,0	0/0:2,0:2:6:0,6,64	0/0:2,0:2:6:0,6,63	1/1:0,3:3:6:79,6,0	0/0:2,0:2:6:0,6,64	0/0:4,0:4:12:0,12,123	0/0:2,0:2:6:0,6,61	0/1:1,3:4:18:77,0,18	1/1:0,6:6:18:178,18,0	0/0:2,0:2:6:0,6,64	1/1:0,4:4:12:127,12,0	0/0:2,0:2:6:0,6,63	0/0:4,0:4:12:0,12,129	0/0:4,0:4:12:0,12,131	1/1:0,2:2:3:26,3,0	1/1:0,4:4:12:119,12,0	1/1:0,3:3:9:96,9,0	1/1:0,3:3:9:93,9,0	0/0:4,0:4:9:0,9,109	0/0:4,0:4:12:0,12,122	1/1:0,2:2:6:60,6,0	1/1:0,7:7:21:216,21,0	1/1:0,6:6:18:184,18,0	0/0:6,0:6:18:0,18,183	0/1:3,1:4:18:18,0,77	0/0:8,0:8:21:0,21,235	./.:.:.:.:.	./.:.:.:.:.	0/0:2,0:2:3:0,3,45	0/0:2,0:2:6:0,6,62	0/0:1,0:1:3:0,3,31	./.:.:.:.:.	./.:.:.:.:.	0/0:3,0:3:9:0,9,92	0/0:37,0:37:99:0,111,1262
chr2	9029175	.	C	A	195.8	.	AC=18;AF=0.103;AN=174;BaseQRankSum=0.272;DP=529;Dels=0.00;FS=3.979;HaplotypeScore=0.2668;InbreedingCoeff=0.2622;MLEAC=13;MLEAF=0.075;MQ=50.53;MQ0=2;MQRankSum=-3.629;QD=7.53;ReadPosRankSum=-2.256	GT:AD:DP:GQ:PL	0/0:36,0:36:99:0,108,1179	0/0:18,0:18:54:0,54,567	0/0:19,0:19:54:0,54,579	0/0:28,0:28:81:0,81,862	./.:.:.:.:.	./.:.:.:.:.	./.:.:.:.:.	./.:.:.:.:.	./.:.:.:.:.	0/0:14,0:14:36:0,36,404	0/0:1,0:1:3:0,3,33	0/0:13,0:13:36:0,36,372	1/1:0,2:2:6:67,6,0	0/1:1,1:2:25:27,0,25	1/1:0,1:1:3:32,3,0	1/1:0,1:1:3:32,3,0	0/0:10,0:10:27:0,27,301	0/1:2,1:3:24:24,0,60	./.:.:.:.:.	./.:.:.:.:.	./.:.:.:.:.	0/0:15,0:15:36:0,36,393	0/0:8,0:9:24:0,24,250	0/1:8,2:10:37:37,0,193	./.:.:.:.:.	0/0:15,0:15:39:0,39,438	0/0:17,0:17:45:0,45,494	0/0:1,0:1:3:0,3,24	0/0:2,0:2:6:0,6,63	0/0:17,0:17:42:0,42,487	0/0:3,0:3:9:0,9,99	0/0:3,0:3:9:0,9,97	./.:.:.:.:.	0/0:3,0:3:9:0,9,100	0/0:15,0:15:39:0,39,438	0/0:3,0:3:9:0,9,95	0/0:17,0:17:42:0,42,472	0/0:9,0:9:27:0,27,292	0/0:10,0:10:24:0,24,267	0/0:1,0:1:3:0,3,32	0/0:4,0:4:12:0,12,134	1/1:0,2:2:3:33,3,0	0/0:10,0:10:24:0,24,267	0/0:16,0:16:45:0,45,473	0/0:7,0:7:21:0,21,218	0/0:16,0:16:39:0,39,440	0/0:9,0:9:27:0,27,275	0/0:3,0:3:9:0,9,96	0/0:2,0:2:3:0,3,30	0/0:4,0:4:12:0,12,126	0/0:1,0:1:3:0,3,32	0/0:3,0:3:9:0,9,93	0/0:3,0:3:9:0,9,100	./.:.:.:.:.	0/0:2,0:2:3:0,3,33	./.:.:.:.:.	0/0:2,0:2:6:0,6,68	0/0:4,0:4:9:0,9,110	0/0:2,0:2:6:0,6,62	0/0:4,0:4:12:0,12,128	./.:.:.:.:.	./.:.:.:.:.	0/0:6,0:6:18:0,18,189	0/0:3,0:3:9:0,9,95	0/0:8,0:8:24:0,24,258	./.:.:.:.:.	1/1:0,1:1:3:33,3,0	./.:.:.:.:.	./.:.:.:.:.	./.:.:.:.:.	0/0:2,0:2:6:0,6,58	./.:.:.:.:.	./.:.:.:.:.	./.:.:.:.:.	./.:.:.:.:.	0/0:2,0:2:6:0,6,63	./.:.:.:.:.	0/0:1,0:1:3:0,3,30	0/0:2,0:2:3:0,3,45	./.:.:.:.:.	0/0:3,0:3:6:0,6,76	0/0:5,0:5:15:0,15,161	0/0:2,0:2:6:0,6,68	./.:.:.:.:.	./.:.:.:.:.	0/1:1,1:2:23:23,0,26	./.:.:.:.:.	0/0:1,0:1:3:0,3,28	1/1:0,1:1:3:26,3,0	0/0:1,0:1:3:0,3,32	./.:.:.:.:.	./.:.:.:.:.	./.:.:.:.:.	./.:.:.:.:.	./.:.:.:.:.	./.:.:.:.:.	./.:.:.:.:.	./.:.:.:.:.	./.:.:.:.:.	./.:.:.:.:.	0/0:1,0:1:3:0,3,32	./.:.:.:.:.	./.:.:.:.:.	0/0:1,0:1:3:0,3,30	0/0:3,0:3:6:0,6,76	./.:.:.:.:.	0/0:4,0:4:12:0,12,125	0/0:3,0:3:9:0,9,92	0/0:1,0:1:3:0,3,32	0/0:1,0:1:3:0,3,34	./.:.:.:.:.	0/0:1,0:1:3:0,3,33	./.:.:.:.:.	0/0:3,0:3:9:0,9,94	0/0:11,0:11:27:0,27,309	./.:.:.:.:.	./.:.:.:.:.	./.:.:.:.:.	./.:.:.:.:.	./.:.:.:.:.	0/0:5,0:5:12:0,12,129	0/0:2,0:2:6:0,6,62	1/1:0,1:1:3:31,3,0	./.:.:.:.:.	./.:.:.:.:.	0/0:5,0:5:12:0,12,138	0/0:3,0:3:9:0,9,96	0/0:3,0:3:9:0,9,92	0/0:1,0:1:3:0,3,30	0/0:4,0:4:6:0,6,89	./.:.:.:.:.	0/0:4,0:4:9:0,9,109	0/0:4,0:4:6:0,6,76	0/0:3,0:3:6:0,6,75	0/0:4,0:4:9:0,9,101	0/0:4,0:4:6:0,6,89	0/0:21,0:21:63:0,63,699
chr2	9037286	.	G	A	1406.58	.	AC=23;AF=0.091;AN=254;BaseQRankSum=-2.493;DP=935;Dels=0.00;FS=6.471;HaplotypeScore=0.1204;InbreedingCoeff=0.5280;MLEAC=17;MLEAF=0.067;MQ=58.79;MQ0=1;MQRankSum=-0.429;QD=25.12;ReadPosRankSum=-0.269	GT:AD:DP:GQ:PL	0/0:61,0:61:99:0,183,1965	0/0:15,0:15:42:0,42,456	0/0:17,0:17:51:0,51,539	0/0:50,0:50:99:0,147,1559	0/0:11,0:11:33:0,33,349	0/0:17,0:17:51:0,51,533	0/0:15,0:15:45:0,45,462	0/0:5,0:5:15:0,15,151	0/0:3,0:3:9:0,9,94	0/0:16,0:16:48:0,48,518	0/0:4,0:4:12:0,12,132	0/0:10,0:10:30:0,30,321	0/0:17,0:17:51:0,51,541	0/0:2,0:2:6:0,6,63	0/0:24,0:24:72:0,72,765	0/0:18,0:18:51:0,51,557	0/0:11,0:11:33:0,33,354	0/0:2,0:2:6:0,6,62	0/0:10,0:10:30:0,30,313	0/0:10,0:10:30:0,30,318	0/0:2,0:2:6:0,6,67	0/0:16,0:16:48:0,48,506	0/0:8,0:8:24:0,24,252	0/0:40,0:40:99:0,108,1185	./.:.:.:.:.	0/0:20,0:20:60:0,60,653	0/0:10,0:10:30:0,30,316	1/1:0,3:3:9:95,9,0	1/1:0,2:2:6:61,6,0	1/1:0,21:21:63:622,63,0	0/1:1,5:6:16:139,0,16	1/1:0,4:4:12:124,12,0	0/0:18,0:18:54:0,54,559	1/1:0,1:1:3:32,3,0	0/0:7,0:7:21:0,21,225	0/0:4,0:4:12:0,12,136	0/0:20,0:20:57:0,57,624	0/0:19,0:19:57:0,57,603	1/1:0,9:9:27:277,27,0	./.:.:.:.:.	1/1:0,1:1:3:34,3,0	0/0:10,0:10:30:0,30,327	0/0:12,0:12:33:0,33,367	0/0:20,0:20:60:0,60,626	0/0:11,0:11:30:0,30,336	0/0:19,0:19:51:0,51,579	0/0:11,0:11:33:0,33,353	0/0:4,0:4:12:0,12,122	1/1:0,1:1:3:31,3,0	0/0:4,0:4:12:0,12,126	0/0:3,0:3:9:0,9,95	0/0:2,0:2:6:0,6,61	0/0:8,0:8:24:0,24,256	0/0:2,0:2:6:0,6,64	0/0:4,0:4:12:0,12,122	0/0:3,0:3:9:0,9,92	0/0:4,0:4:12:0,12,126	0/0:3,0:3:9:0,9,97	./.:.:.:.:.	0/0:9,0:9:27:0,27,287	0/0:1,0:1:3:0,3,32	./.:.:.:.:.	0/0:6,0:6:12:0,12,152	0/0:4,0:4:9:0,9,108	0/0:7,0:7:21:0,21,215	0/0:5,0:5:15:0,15,163	0/0:1,0:1:3:0,3,31	0/0:5,0:5:15:0,15,160	0/0:2,0:2:6:0,6,65	./.:.:.:.:.	0/0:2,0:2:6:0,6,64	0/0:4,0:4:12:0,12,133	0/0:1,0:1:3:0,3,33	0/0:5,0:5:15:0,15,155	0/0:5,0:5:15:0,15,157	./.:.:.:.:.	0/0:2,0:2:6:0,6,63	0/0:8,0:8:18:0,18,216	0/0:1,0:1:3:0,3,33	0/0:4,0:4:9:0,9,106	./.:.:.:.:.	0/0:1,0:1:3:0,3,32	0/0:4,0:4:12:0,12,134	0/0:2,0:2:6:0,6,63	0/0:3,0:3:9:0,9,95	0/0:3,0:3:9:0,9,96	0/0:6,0:6:15:0,15,170	0/0:5,0:5:15:0,15,144	0/0:2,0:2:6:0,6,63	1/1:0,3:3:9:94,9,0	0/0:2,0:2:6:0,6,65	0/0:1,0:1:3:0,3,33	0/0:4,0:4:9:0,9,108	0/0:4,0:4:12:0,12,126	0/0:1,0:1:3:0,3,33	0/0:5,0:5:15:0,15,159	0/0:6,0:6:18:0,18,189	0/0:10,0:10:30:0,30,308	0/0:4,0:4:12:0,12,126	0/0:2,0:2:6:0,6,67	0/0:5,0:5:15:0,15,161	0/0:3,0:3:9:0,9,93	./.:.:.:.:.	0/0:4,0:4:12:0,12,126	0/0:3,0:3:9:0,9,97	0/0:5,0:5:15:0,15,158	0/0:8,0:8:24:0,24,252	0/0:5,0:5:12:0,12,144	0/0:3,0:3:9:0,9,92	0/0:4,0:4:12:0,12,126	0/0:3,0:3:9:0,9,98	0/0:3,0:3:9:0,9,95	0/0:2,0:2:6:0,6,61	1/1:0,2:2:6:67,6,0	1/1:0,3:3:9:93,9,0	0/0:3,0:3:9:0,9,93	0/0:1,0:1:3:0,3,32	0/0:2,0:2:6:0,6,63	0/0:3,0:3:9:0,9,92	./.:.:.:.:.	0/0:13,0:13:33:0,33,377	0/0:8,0:8:18:0,18,216	0/0:7,0:7:21:0,21,214	0/0:4,0:4:12:0,12,126	0/0:6,0:6:18:0,18,185	0/0:5,0:5:12:0,12,139	0/0:4,0:4:12:0,12,129	0/0:3,0:3:9:0,9,92	0/0:4,0:4:12:0,12,125	0/0:2,0:2:3:0,3,45	./.:.:.:.:.	0/0:2,0:2:3:0,3,25	0/0:4,0:4:12:0,12,124	0/0:5,0:5:9:0,9,121	0/0:2,0:2:3:0,3,45	0/0:2,0:2:6:0,6,63	0/0:11,0:11:33:0,33,372
chr2	9037354	.	G	A	7648.75	.	AC=105;AF=0.423;AN=248;BaseQRankSum=-6.557;DP=911;Dels=0.00;FS=10.383;HaplotypeScore=0.2210;InbreedingCoeff=0.7756;MLEAC=99;MLEAF=0.399;MQ=56.16;MQ0=3;MQRankSum=-0.427;QD=23.83;ReadPosRankSum=1.208	GT:AD:DP:GQ:PL	0/0:63,0:63:99:0,189,2025	0/0:11,0:11:30:0,30,319	0/0:15,0:15:42:0,42,459	0/0:44,0:44:99:0,129,1367	1/1:0,15:15:45:454,45,0	1/1:0,16:16:48:483,48,0	1/1:0,11:11:33:332,33,0	1/1:0,1:1:3:30,3,0	./.:.:.:.:.	0/0:20,0:20:60:0,60,628	0/0:4,0:4:12:0,12,128	0/0:11,0:11:33:0,33,339	1/1:0,13:13:39:392,39,0	0/0:1,0:1:3:0,3,34	1/1:0,20:20:60:592,60,0	1/1:0,24:24:72:715,72,0	0/0:10,0:10:30:0,30,310	0/1:2,3:5:54:77,0,54	1/1:0,5:5:15:146,15,0	1/1:0,5:5:15:143,15,0	0/0:4,0:4:12:0,12,124	0/0:12,2:14:33:0,33,356	0/0:12,0:12:36:0,36,376	0/1:26,8:34:99:138,0,653	1/1:0,2:2:6:61,6,0	0/0:22,0:22:60:0,60,654	0/0:11,0:11:33:0,33,346	0/0:7,0:7:21:0,21,232	0/0:2,0:2:6:0,6,68	0/0:14,0:14:42:0,42,447	0/0:4,0:4:12:0,12,132	0/0:5,0:5:15:0,15,160	1/1:0,16:16:45:450,45,0	0/0:2,0:2:6:0,6,61	0/0:9,0:9:27:0,27,281	0/0:4,0:4:12:0,12,134	0/0:18,0:18:51:0,51,524	0/0:15,0:15:45:0,45,459	0/0:8,0:8:24:0,24,258	0/0:2,0:2:6:0,6,67	0/0:4,0:4:12:0,12,126	1/1:0,12:12:36:343,36,0	0/0:18,0:18:54:0,54,560	0/0:13,0:13:36:0,36,379	0/0:11,0:11:30:0,30,331	0/0:16,0:16:39:0,39,418	0/0:7,0:7:21:0,21,218	0/0:8,0:8:24:0,24,265	1/1:0,1:1:3:30,3,0	0/0:3,0:3:9:0,9,94	0/0:1,0:1:3:0,3,31	0/0:1,0:1:3:0,3,32	0/0:7,0:7:18:0,18,202	./.:.:.:.:.	0/0:7,0:7:21:0,21,214	1/1:0,2:2:6:65,6,0	0/0:3,0:3:9:0,9,92	0/0:4,0:4:12:0,12,129	0/0:2,0:2:3:0,3,31	0/0:8,0:8:24:0,24,248	1/1:0,2:2:6:59,6,0	1/1:0,3:3:9:86,9,0	0/0:6,0:6:15:0,15,171	0/0:7,0:7:21:0,21,218	0/0:5,0:5:15:0,15,162	1/1:0,6:6:18:180,18,0	1/1:0,2:2:6:59,6,0	1/1:0,5:5:12:125,12,0	1/1:0,5:5:15:153,15,0	1/1:0,2:2:6:63,6,0	0/0:1,0:1:3:0,3,32	1/1:0,1:1:3:32,3,0	./.:.:.:.:.	1/1:0,5:5:15:147,15,0	1/1:0,5:5:15:153,15,0	0/0:5,0:5:15:0,15,155	1/1:0,2:2:6:61,6,0	0/0:5,0:5:15:0,15,156	0/0:4,0:4:12:0,12,123	1/1:0,4:4:12:124,12,0	./.:.:.:.:.	./.:.:.:.:.	0/1:6,3:9:64:64,0,168	1/1:0,3:3:9:90,9,0	./.:.:.:.:.	1/1:0,5:5:9:94,9,0	1/1:0,4:4:12:121,12,0	1/1:0,6:6:15:153,15,0	1/1:0,4:4:12:123,12,0	0/0:3,0:3:9:0,9,99	./.:.:.:.:.	1/1:0,1:1:3:30,3,0	1/1:0,5:5:15:150,15,0	./.:.:.:.:.	1/1:0,3:3:9:92,9,0	1/1:0,4:4:12:126,12,0	1/1:0,6:6:18:174,18,0	1/1:0,4:4:12:118,12,0	1/1:0,2:2:6:59,6,0	./.:.:.:.:.	0/0:7,0:7:21:0,21,225	1/1:0,3:3:9:81,9,0	./.:.:.:.:.	0/0:3,0:3:9:0,9,92	0/0:2,0:2:6:0,6,63	1/1:0,5:5:15:153,15,0	0/0:8,0:8:24:0,24,254	0/0:4,0:4:12:0,12,123	0/0:5,0:5:15:0,15,156	1/1:0,3:3:9:87,9,0	1/1:0,3:3:9:86,9,0	0/0:5,0:5:15:0,15,161	1/1:0,2:2:6:58,6,0	./.:.:.:.:.	./.:.:.:.:.	0/0:2,0:2:6:0,6,61	1/1:0,3:3:9:91,9,0	1/1:0,3:3:9:89,9,0	1/1:0,3:3:9:92,9,0	1/1:0,3:3:9:87,9,0	0/0:9,0:9:27:0,27,283	0/0:5,0:5:15:0,15,154	1/1:0,1:1:3:32,3,0	1/1:0,6:6:18:178,18,0	1/1:0,4:4:12:118,12,0	0/0:8,0:8:21:0,21,237	0/0:6,0:6:18:0,18,189	0/0:5,0:5:9:0,9,120	0/0:5,0:5:12:0,12,139	./.:.:.:.:.	0/0:1,0:1:3:0,3,29	0/0:4,0:4:6:0,6,69	0/0:6,0:6:12:0,12,152	0/0:5,0:5:9:0,9,121	1/1:0,2:2:3:45,3,0	0/0:2,0:2:6:0,6,61	0/0:16,0:16:48:0,48,543
chr2	9037438	.	T	C	6386.89	.	AC=109;AF=0.443;AN=246;BaseQRankSum=-0.071;DP=715;Dels=0.00;FS=8.278;HaplotypeScore=0.1309;InbreedingCoeff=0.5997;MLEAC=101;MLEAF=0.411;MQ=58.32;MQ0=3;MQRankSum=-6.569;QD=24.01;ReadPosRankSum=-1.880	GT:AD:DP:GQ:PL	0/0:54,0:54:99:0,156,1692	0/0:12,0:12:36:0,36,367	0/0:16,0:16:45:0,45,495	0/0:25,0:25:72:0,72,769	1/1:0,12:12:36:384,36,0	1/1:0,12:12:36:380,36,0	1/1:0,7:7:18:197,18,0	1/1:0,2:2:6:63,6,0	1/1:0,1:1:3:34,3,0	0/0:11,1:12:33:0,33,325	0/0:3,0:3:9:0,9,96	0/0:10,0:10:30:0,30,317	1/1:0,12:12:36:372,36,0	0/0:1,0:1:3:0,3,33	1/1:0,11:11:33:342,33,0	1/1:0,11:11:33:354,33,0	0/0:8,0:8:24:0,24,242	./.:.:.:.:.	1/1:0,7:7:21:220,21,0	1/1:0,2:2:6:61,6,0	0/0:4,0:4:12:0,12,132	0/0:10,0:11:27:0,27,297	0/0:14,0:14:36:0,36,413	0/1:12,17:29:99:456,0,297	1/1:0,3:3:9:89,9,0	0/0:11,0:11:33:0,33,338	0/0:13,0:13:36:0,36,394	0/0:4,0:4:12:0,12,132	0/0:1,0:1:3:0,3,32	0/0:12,0:12:33:0,33,360	0/1:7,1:8:10:10,0,175	0/0:4,0:4:6:0,6,70	1/1:0,17:17:42:480,42,0	0/0:1,0:1:3:0,3,32	0/0:7,0:7:21:0,21,219	0/0:2,0:2:6:0,6,55	0/0:19,0:19:51:0,51,555	0/0:7,0:7:21:0,21,216	0/0:7,0:7:21:0,21,213	./.:.:.:.:.	0/0:3,0:3:9:0,9,89	1/1:0,12:12:33:365,33,0	0/0:18,0:18:54:0,54,571	0/0:6,0:6:18:0,18,194	0/0:13,0:13:39:0,39,412	0/0:19,0:19:51:0,51,548	0/0:6,0:6:15:0,15,166	0/1:2,1:3:22:22,0,57	./.:.:.:.:.	0/0:3,0:3:9:0,9,90	0/0:1,0:1:3:0,3,32	1/1:0,1:1:3:31,3,0	0/0:6,0:6:15:0,15,168	1/1:0,1:1:3:33,3,0	0/0:3,0:3:9:0,9,92	1/1:0,1:1:3:29,3,0	0/0:3,0:3:9:0,9,97	0/0:7,0:7:21:0,21,215	./.:.:.:.:.	0/0:2,0:2:6:0,6,63	1/1:0,2:2:6:69,6,0	1/1:0,1:1:3:31,3,0	0/0:4,0:4:12:0,12,118	0/0:4,0:4:12:0,12,118	0/0:1,0:1:3:0,3,30	1/1:0,8:8:24:248,24,0	./.:.:.:.:.	1/1:0,2:2:6:56,6,0	1/1:0,2:2:6:68,6,0	1/1:0,2:2:6:64,6,0	./.:.:.:.:.	./.:.:.:.:.	./.:.:.:.:.	1/1:0,4:4:9:110,9,0	./.:.:.:.:.	0/1:3,3:6:75:75,0,76	1/1:0,1:1:3:31,3,0	0/1:3,2:5:54:54,0,75	0/0:3,0:3:9:0,9,97	1/1:0,6:6:15:172,15,0	0/0:1,0:1:3:0,3,32	./.:.:.:.:.	0/1:2,2:4:49:54,0,49	1/1:0,4:4:12:126,12,0	1/1:0,3:3:9:96,9,0	1/1:0,3:3:9:90,9,0	1/1:0,4:4:12:110,12,0	0/1:1,3:4:15:87,0,15	1/1:0,3:3:9:95,9,0	0/0:4,0:4:12:0,12,118	1/1:0,1:1:3:31,3,0	1/1:0,2:2:6:65,6,0	./.:.:.:.:.	1/1:0,1:1:3:34,3,0	1/1:0,1:1:3:32,3,0	1/1:0,6:6:18:188,18,0	0/1:1,3:4:23:80,0,23	1/1:0,3:3:9:94,9,0	1/1:0,1:1:3:31,3,0	1/1:0,1:1:3:31,3,0	0/0:10,0:10:30:0,30,308	1/1:0,3:3:9:94,9,0	1/1:0,1:1:3:29,3,0	0/0:4,0:4:12:0,12,120	./.:.:.:.:.	1/1:0,1:1:3:34,3,0	0/0:4,0:4:12:0,12,126	0/0:5,0:5:15:0,15,157	0/0:3,0:3:9:0,9,93	./.:.:.:.:.	1/1:0,2:2:6:62,6,0	0/0:3,0:3:9:0,9,97	1/1:0,3:3:9:94,9,0	0/0:1,0:1:3:0,3,33	0/0:1,0:1:3:0,3,32	0/0:3,0:3:9:0,9,96	1/1:0,2:2:6:65,6,0	1/1:0,1:1:3:30,3,0	1/1:0,4:4:12:116,12,0	1/1:0,2:2:6:63,6,0	0/0:5,0:5:12:0,12,137	0/0:5,0:5:15:0,15,161	1/1:0,3:3:9:94,9,0	1/1:0,1:1:3:32,3,0	1/1:0,2:2:6:63,6,0	0/0:2,0:2:6:0,6,59	0/0:5,0:5:15:0,15,157	./.:.:.:.:.	0/0:2,0:2:6:0,6,60	0/0:4,0:4:6:0,6,75	0/0:1,0:1:3:0,3,32	0/0:1,0:1:3:0,3,25	0/0:6,0:6:9:0,9,134	0/0:4,0:4:6:0,6,89	0/1:2,2:5:39:39,0,39	0/0:2,0:2:3:0,3,45	0/0:13,0:13:39:0,39,447
chr2	9038188	.	G	A	4210.95	.	AC=83;AF=0.355;AN=234;BaseQRankSum=-4.791;DP=994;Dels=0.00;FS=38.757;HaplotypeScore=0.0561;InbreedingCoeff=0.4890;MLEAC=74;MLEAF=0.316;MQ=38.02;MQ0=9;MQRankSum=-1.905;QD=16.26;ReadPosRankSum=0.895	GT:AD:DP:GQ:PL	0/0:89,0:89:99:0,189,2001	0/0:25,0:25:69:0,69,735	0/0:17,0:17:48:0,48,497	0/0:45,0:45:99:0,108,1117	1/1:1,13:14:2:285,2,0	1/1:0,12:12:36:355,36,0	0/1:7,4:11:13:110,0,13	1/1:0,3:3:6:63,6,0	./.:.:.:.:.	0/0:17,0:17:48:0,48,505	./.:.:.:.:.	0/0:10,0:10:18:0,18,184	0/1:4,11:15:46:286,0,46	./.:.:.:.:.	0/1:3,11:14:26:299,0,26	0/1:2,14:16:32:245,0,32	0/0:28,0:28:69:0,69,715	0/0:1,1:2:3:0,3,32	0/1:5,3:8:53:73,0,53	1/1:0,3:3:3:32,3,0	0/0:4,0:4:3:0,3,36	0/0:25,0:25:69:0,69,737	0/0:28,0:28:75:0,75,783	0/1:11,7:18:96:96,0,303	./.:.:.:.:.	0/0:19,0:19:45:0,45,486	0/0:21,0:21:51:0,51,576	./.:.:.:.:.	0/0:2,0:2:6:0,6,63	0/0:22,0:22:51:0,51,564	0/1:8,1:9:9:9,0,140	0/0:4,0:4:9:0,9,91	1/1:0,12:12:27:273,27,0	0/0:4,0:4:3:0,3,32	0/0:19,0:20:57:0,57,600	0/0:6,0:6:6:0,6,65	0/0:18,0:18:45:0,45,467	0/0:16,0:16:39:0,39,439	0/0:14,0:14:39:0,39,413	0/0:9,0:9:12:0,12,134	0/0:4,0:4:12:0,12,135	1/1:0,13:13:33:333,33,0	0/0:17,0:17:36:0,36,386	0/0:23,0:23:57:0,57,591	0/0:18,0:18:39:0,39,423	0/0:11,0:11:30:0,30,324	0/0:13,0:13:33:0,33,347	0/0:3,0:3:3:0,3,32	0/1:2,1:3:25:25,0,52	0/0:3,0:3:9:0,9,94	0/0:4,0:4:12:0,12,127	0/0:4,0:4:12:0,12,131	0/0:8,0:8:24:0,24,255	1/1:0,1:1:3:30,3,0	0/0:4,0:4:9:0,9,96	./.:.:.:.:.	0/0:2,0:2:6:0,6,67	0/0:3,0:3:6:0,6,61	0/0:4,0:4:12:0,12,129	0/0:4,0:4:12:0,12,117	./.:.:.:.:.	1/1:0,3:3:6:61,6,0	0/0:6,0:6:9:0,9,97	0/0:6,0:6:15:0,15,150	0/0:7,0:7:21:0,21,198	1/1:1,2:3:6:55,6,0	0/1:2,2:4:20:52,0,20	1/1:1,3:4:9:96,9,0	./.:.:.:.:.	1/1:1,1:2:3:30,3,0	0/0:3,0:3:9:0,9,91	./.:.:.:.:.	./.:.:.:.:.	1/1:1,2:3:6:64,6,0	1/1:0,4:4:9:94,9,0	0/0:2,0:2:6:0,6,68	0/0:1,1:2:3:0,3,30	0/0:4,0:4:9:0,9,95	./.:.:.:.:.	1/1:0,5:5:12:122,12,0	0/0:3,0:3:9:0,9,95	0/0:2,0:2:6:0,6,62	0/0:3,0:3:9:0,9,98	1/1:0,2:2:3:31,3,0	1/1:2,4:6:12:128,12,0	0/1:1,2:3:23:52,0,23	1/1:0,3:3:9:91,9,0	1/1:2,4:6:12:124,12,0	1/1:0,4:4:12:124,12,0	0/0:4,0:4:3:0,3,30	1/1:3,2:5:6:65,6,0	1/1:0,2:2:6:67,6,0	1/1:1,1:2:3:32,3,0	1/1:0,1:1:3:32,3,0	1/1:0,1:1:3:31,3,0	./.:.:.:.:.	./.:.:.:.:.	1/1:0,2:2:3:31,3,0	1/1:0,3:3:3:32,3,0	./.:.:.:.:.	0/0:6,0:6:12:0,12,130	1/1:0,3:3:6:62,6,0	0/1:2,3:5:46:48,0,46	0/0:3,0:3:9:0,9,93	0/0:1,0:1:3:0,3,32	0/0:1,2:3:3:0,3,29	0/0:2,0:2:6:0,6,55	0/0:12,0:12:27:0,27,282	0/0:4,0:4:3:0,3,33	0/1:5,2:7:42:42,0,137	0/1:1,4:5:18:80,0,18	0/0:4,0:4:3:0,3,33	1/1:0,1:1:3:32,3,0	./.:.:.:.:.	0/0:6,0:6:18:0,18,194	./.:.:.:.:.	1/1:0,2:2:6:59,6,0	./.:.:.:.:.	1/1:1,3:4:9:89,9,0	1/1:0,1:1:3:31,3,0	0/0:4,0:4:12:0,12,126	0/0:6,0:6:18:0,18,199	1/1:0,4:4:12:119,12,0	1/1:0,4:4:12:124,12,0	1/1:0,2:2:6:60,6,0	0/0:2,0:2:6:0,6,63	0/0:9,0:9:21:0,21,231	./.:.:.:.:.	0/0:2,0:2:3:0,3,32	0/0:4,0:4:6:0,6,89	0/0:4,0:4:6:0,6,89	0/0:2,0:3:3:0,3,24	./.:.:.:.:.	0/0:5,0:5:12:0,12,137	1/1:0,1:1:3:26,3,0	./.:.:.:.:.	0/0:35,0:35:57:0,57,644
chr2	9038250	.	G	A	3149.65	.	AC=74;AF=0.296;AN=250;BaseQRankSum=-5.431;DP=1040;Dels=0.00;FS=32.642;HaplotypeScore=0.1675;InbreedingCoeff=0.3245;MLEAC=63;MLEAF=0.252;MQ=41.30;MQ0=8;MQRankSum=-9.422;QD=13.02;ReadPosRankSum=0.091	GT:AD:DP:GQ:PL	0/0:58,0:58:99:0,132,1426	0/0:20,0:20:60:0,60,620	0/0:35,0:35:90:0,90,985	0/0:38,0:38:99:0,105,1087	0/1:3,14:17:37:309,0,37	0/1:4,8:12:79:126,0,79	0/1:4,4:8:13:106,0,13	1/1:0,2:2:3:32,3,0	0/1:2,3:5:24:24,0,58	0/0:20,0:20:57:0,57,600	0/0:3,0:3:9:0,9,90	0/0:11,0:11:30:0,30,312	1/1:4,5:9:15:159,15,0	./.:.:.:.:.	0/1:6,11:17:93:269,0,93	0/1:6,10:16:99:143,0,128	0/0:28,0:28:66:0,66,680	./.:.:.:.:.	0/0:3,0:3:9:0,9,96	1/1:0,2:2:3:32,3,0	0/0:4,0:4:12:0,12,131	0/0:24,0:24:66:0,66,675	0/0:23,0:23:57:0,57,596	0/1:12,8:20:73:73,0,321	0/1:2,5:7:18:145,0,18	0/0:28,0:28:69:0,69,757	0/0:23,1:24:39:0,39,653	0/0:2,0:2:6:0,6,69	0/0:3,0:3:6:0,6,69	0/0:27,0:27:75:0,75,792	0/0:7,0:7:18:0,18,185	0/0:7,0:7:21:0,21,215	0/1:4,5:9:16:107,0,16	0/0:2,0:2:3:0,3,34	0/0:21,0:21:60:0,60,632	0/0:5,0:5:6:0,6,65	0/0:24,0:24:69:0,69,719	0/0:17,0:17:45:0,45,468	0/0:17,0:17:45:0,45,480	0/0:6,0:6:15:0,15,145	0/0:5,0:5:12:0,12,134	0/1:1,9:10:7:175,0,7	0/0:24,0:24:63:0,63,675	0/0:28,0:28:75:0,75,790	0/0:14,0:14:36:0,36,377	0/0:22,0:22:60:0,60,624	0/0:15,0:15:39:0,39,412	0/1:5,1:6:17:17,0,117	0/0:4,0:4:12:0,12,124	0/0:3,0:3:9:0,9,95	0/0:5,0:5:15:0,15,154	0/0:2,0:2:6:0,6,65	0/0:7,0:7:21:0,21,223	1/1:0,3:3:6:58,6,0	0/0:6,0:6:12:0,12,126	1/1:0,2:2:3:31,3,0	0/0:1,0:1:3:0,3,33	0/0:1,0:1:3:0,3,32	0/0:5,0:5:15:0,15,162	0/0:6,0:6:18:0,18,195	1/1:0,3:3:9:91,9,0	1/1:0,2:2:3:32,3,0	0/0:10,0:10:21:0,21,218	0/0:4,0:4:12:0,12,121	0/0:4,0:4:12:0,12,115	./.:.:.:.:.	0/1:3,1:4:26:26,0,39	0/1:2,4:6:33:79,0,33	0/0:1,0:1:3:0,3,32	0/1:1,1:2:26:26,0,27	0/0:5,0:5:12:0,12,126	./.:.:.:.:.	0/0:1,0:1:3:0,3,31	1/1:0,5:5:6:63,6,0	0/1:2,5:7:30:107,0,30	0/0:4,0:4:12:0,12,126	0/0:3,0:3:6:0,6,64	0/0:4,0:4:12:0,12,122	0/0:1,0:1:3:0,3,31	1/1:0,3:3:6:59,6,0	0/0:3,0:3:9:0,9,92	0/0:4,0:4:9:0,9,97	0/1:2,2:4:53:53,0,53	0/1:2,1:3:25:25,0,26	1/1:0,2:2:6:59,6,0	1/1:1,3:4:9:96,9,0	1/1:0,2:2:6:53,6,0	./.:.:.:.:.	0/0:1,0:1:3:0,3,24	0/0:4,0:4:9:0,9,103	1/1:1,1:2:3:31,3,0	1/1:0,1:1:3:31,3,0	1/1:1,1:2:3:32,3,0	./.:.:.:.:.	1/1:0,2:2:6:66,6,0	0/1:2,2:4:19:54,0,19	0/1:2,3:5:20:73,0,20	1/1:0,2:2:3:31,3,0	1/1:0,1:1:3:32,3,0	1/1:0,2:2:6:61,6,0	0/0:7,0:7:18:0,18,197	1/1:0,3:3:6:61,6,0	0/0:1,1:2:3:0,3,31	0/0:5,0:5:12:0,12,132	0/0:5,0:5:12:0,12,134	0/1:3,3:6:33:81,0,33	0/0:3,0:3:9:0,9,88	0/0:8,0:8:21:0,21,220	./.:.:.:.:.	0/0:3,0:3:9:0,9,98	0/1:1,3:4:20:82,0,20	./.:.:.:.:.	1/1:0,1:2:3:32,3,0	0/0:3,0:3:6:0,6,64	0/0:10,0:10:27:0,27,306	0/0:2,0:2:6:0,6,62	1/1:0,5:5:15:157,15,0	1/1:0,1:1:3:32,3,0	1/1:0,1:1:3:32,3,0	./.:.:.:.:.	0/0:13,0:13:39:0,39,398	0/0:4,0:4:12:0,12,125	1/1:0,2:2:6:61,6,0	./.:.:.:.:.	0/1:2,2:4:17:55,0,17	0/0:3,0:3:9:0,9,92	0/0:7,0:7:9:0,9,110	0/0:2,0:2:6:0,6,67	0/0:3,0:3:3:0,3,45	0/0:4,0:4:6:0,6,89	0/0:5,0:5:6:0,6,89	0/0:3,0:3:3:0,3,31	./.:.:.:.:.	0/0:5,0:5:9:0,9,108	1/1:0,1:1:3:32,3,0	./.:.:.:.:.	0/0:34,0:34:78:0,78,854
chr2	9038251	.	T	C	3393.19	.	AC=77;AF=0.306;AN=252;BaseQRankSum=4.999;DP=1040;Dels=0.00;FS=30.204;HaplotypeScore=0.1740;InbreedingCoeff=0.3237;MLEAC=66;MLEAF=0.262;MQ=41.43;MQ0=8;MQRankSum=-9.861;QD=13.47;ReadPosRankSum=-0.063	GT:AD:DP:GQ:PL	0/0:57,0:57:99:0,132,1366	0/0:20,0:20:60:0,60,601	0/0:33,0:33:87:0,87,922	0/0:38,0:38:99:0,108,1080	0/1:3,15:18:31:346,0,31	0/1:4,8:12:78:133,0,78	0/1:6,3:9:16:83,0,16	1/1:0,2:2:3:31,3,0	0/1:2,3:5:25:25,0,56	0/0:19,0:19:54:0,54,550	0/0:3,0:3:9:0,9,86	0/0:10,1:11:30:0,30,302	1/1:3,5:8:15:161,15,0	./.:.:.:.:.	0/1:5,12:17:88:302,0,88	0/1:6,10:16:99:146,0,130	0/0:27,0:27:66:0,66,664	./.:.:.:.:.	0/0:3,0:3:9:0,9,91	1/1:0,2:2:3:30,3,0	0/0:4,0:4:12:0,12,128	0/0:25,0:25:69:0,69,676	0/0:23,0:23:57:0,57,585	0/1:12,8:20:75:75,0,310	0/1:2,5:7:15:147,0,15	0/0:28,0:28:69:0,69,725	0/0:24,0:24:66:0,66,684	0/0:3,0:3:9:0,9,97	0/0:3,0:3:6:0,6,69	0/0:27,0:27:75:0,75,763	0/0:6,0:6:15:0,15,156	0/0:7,0:7:21:0,21,221	0/1:4,5:9:11:135,0,11	0/0:1,1:2:3:0,3,34	0/0:21,0:21:60:0,60,607	0/0:5,0:5:3:0,3,28	0/0:24,0:24:69:0,69,697	0/0:16,0:16:42:0,42,423	0/0:17,0:17:42:0,42,431	0/0:7,0:7:21:0,21,203	0/0:5,0:5:12:0,12,130	0/1:1,9:10:5:186,0,5	0/0:24,0:24:63:0,63,652	0/0:27,0:27:75:0,75,765	0/0:14,0:14:36:0,36,366	0/0:20,1:21:60:0,60,592	0/0:13,1:14:39:0,39,400	0/1:5,1:6:18:18,0,111	0/0:4,0:4:12:0,12,120	0/0:3,0:3:9:0,9,92	0/0:5,0:5:15:0,15,148	0/0:2,0:2:6:0,6,63	0/0:7,0:7:21:0,21,213	1/1:0,4:4:9:87,9,0	0/0:6,0:6:15:0,15,153	1/1:0,2:2:3:31,3,0	0/0:1,0:1:3:0,3,32	0/0:1,0:1:3:0,3,31	0/0:5,0:5:15:0,15,154	0/0:6,0:6:18:0,18,188	1/1:0,3:3:9:95,9,0	1/1:0,2:2:3:31,3,0	0/0:10,0:10:21:0,21,210	0/1:3,1:4:14:14,0,80	0/0:3,0:3:9:0,9,94	./.:.:.:.:.	0/1:3,1:4:27:27,0,39	0/1:2,4:6:33:79,0,33	0/0:1,0:1:3:0,3,28	0/1:1,1:2:25:27,0,25	0/0:4,1:5:12:0,12,122	./.:.:.:.:.	0/0:1,0:1:3:0,3,30	1/1:0,6:6:6:66,6,0	0/1:2,5:7:30:110,0,30	0/0:4,0:4:12:0,12,122	0/0:2,2:4:6:0,6,60	0/0:4,0:4:12:0,12,123	0/0:1,0:1:3:0,3,29	1/1:0,2:2:3:31,3,0	0/0:3,0:3:9:0,9,89	0/0:4,0:4:9:0,9,95	0/1:2,2:4:51:55,0,51	0/1:2,1:3:25:26,0,25	1/1:0,2:2:6:63,6,0	1/1:1,3:4:9:97,9,0	1/1:0,2:2:6:63,6,0	./.:.:.:.:.	0/0:1,0:1:3:0,3,24	0/0:4,0:4:9:0,9,95	1/1:0,3:3:3:32,3,0	1/1:0,1:1:3:31,3,0	1/1:1,1:2:3:33,3,0	./.:.:.:.:.	1/1:0,2:2:6:69,6,0	0/1:2,2:4:19:53,0,19	0/1:2,3:5:20:78,0,20	1/1:0,2:2:3:31,3,0	1/1:0,2:2:6:61,6,0	1/1:0,2:2:6:61,6,0	0/0:8,0:8:21:0,21,219	1/1:0,3:3:6:64,6,0	0/0:1,1:2:3:0,3,29	0/0:5,0:5:12:0,12,125	0/0:5,0:5:12:0,12,138	0/1:3,3:6:33:83,0,33	0/0:3,0:3:9:0,9,86	0/0:8,0:8:21:0,21,209	./.:.:.:.:.	0/0:3,0:3:9:0,9,92	0/1:1,3:4:19:84,0,19	./.:.:.:.:.	1/1:0,2:2:6:65,6,0	0/0:3,0:3:6:0,6,60	0/0:10,0:10:27:0,27,296	0/0:2,0:2:6:0,6,59	1/1:0,5:5:15:156,15,0	1/1:0,1:1:3:32,3,0	1/1:0,1:1:3:32,3,0	./.:.:.:.:.	0/0:13,0:13:39:0,39,390	0/0:4,0:4:12:0,12,119	1/1:0,2:2:6:61,6,0	1/1:0,2:2:3:30,3,0	0/1:2,2:4:17:57,0,17	0/0:3,0:3:9:0,9,86	0/0:6,0:6:9:0,9,108	0/0:2,0:2:6:0,6,65	0/0:3,0:3:3:0,3,45	0/0:4,0:4:6:0,6,89	0/0:4,1:5:6:0,6,89	0/0:2,0:3:3:0,3,30	./.:.:.:.:.	0/0:5,0:5:9:0,9,106	1/1:0,1:1:3:32,3,0	./.:.:.:.:.	0/0:36,0:36:81:0,81,866
chr2	9040269	.	A	G	6089.29	.	AC=111;AF=0.427;AN=260;BaseQRankSum=-6.520;DP=762;Dels=0.00;FS=2.541;HaplotypeScore=0.0833;InbreedingCoeff=0.6580;MLEAC=94;MLEAF=0.362;MQ=59.89;MQ0=0;MQRankSum=0.339;QD=23.60;ReadPosRankSum=0.671	GT:AD:DP:GQ:PL	0/0:46,0:46:99:0,138,1451	0/0:21,0:21:63:0,63,665	0/0:14,0:14:39:0,39,426	0/0:32,0:32:93:0,93,972	1/1:0,13:13:36:384,36,0	1/1:0,11:11:30:297,30,0	1/1:0,10:10:30:294,30,0	1/1:0,3:3:9:78,9,0	./.:.:.:.:.	0/0:10,0:10:30:0,30,317	0/0:4,0:4:12:0,12,129	0/0:11,0:11:30:0,30,334	1/1:0,11:11:33:337,33,0	1/1:0,1:1:3:31,3,0	1/1:0,18:18:54:556,54,0	1/1:0,6:6:18:174,18,0	0/0:8,0:8:24:0,24,246	0/0:1,0:1:3:0,3,32	0/1:1,7:8:8:182,0,8	1/1:0,7:7:21:204,21,0	0/0:6,0:6:18:0,18,195	0/0:8,0:8:24:0,24,247	0/0:14,0:14:42:0,42,434	0/1:9,3:12:57:57,0,231	1/1:0,2:2:6:64,6,0	0/0:14,0:14:42:0,42,436	0/0:8,0:8:24:0,24,248	0/0:5,0:5:15:0,15,162	0/0:1,0:1:3:0,3,34	0/0:17,0:17:48:0,48,515	0/0:4,0:4:12:0,12,135	0/0:5,0:5:15:0,15,166	1/1:0,17:17:42:476,42,0	./.:.:.:.:.	0/0:6,0:6:18:0,18,185	0/0:8,0:8:24:0,24,252	0/0:12,0:12:36:0,36,377	0/0:8,0:8:21:0,21,233	0/0:8,0:8:24:0,24,242	0/0:1,0:1:3:0,3,32	0/0:3,0:3:9:0,9,99	1/1:0,5:5:15:143,15,0	0/0:11,0:11:33:0,33,351	0/0:18,0:18:48:0,48,528	0/0:17,0:17:51:0,51,543	0/0:13,0:13:39:0,39,420	0/0:6,0:6:18:0,18,184	0/0:1,0:1:3:0,3,35	1/1:0,1:1:3:31,3,0	0/0:3,0:3:9:0,9,93	0/0:3,0:3:6:0,6,76	0/0:2,0:2:6:0,6,63	0/0:5,0:5:15:0,15,152	./.:.:.:.:.	0/0:6,0:6:18:0,18,187	1/1:0,4:4:12:120,12,0	0/0:2,0:2:6:0,6,63	0/0:8,0:8:24:0,24,250	0/0:2,0:2:6:0,6,62	0/0:9,0:9:27:0,27,283	1/1:0,3:3:9:92,9,0	1/1:0,4:4:12:111,12,0	0/0:5,0:5:15:0,15,154	./.:.:.:.:.	0/0:3,0:3:9:0,9,95	1/1:0,3:3:9:85,9,0	1/1:0,1:1:3:32,3,0	1/1:0,7:7:21:201,21,0	1/1:0,4:4:12:111,12,0	1/1:0,2:3:6:64,6,0	0/0:2,0:2:6:0,6,59	1/1:0,3:3:9:92,9,0	1/1:0,4:4:12:120,12,0	1/1:0,2:2:6:61,6,0	1/1:0,1:1:3:29,3,0	0/0:4,0:4:12:0,12,122	1/1:0,2:2:6:60,6,0	0/1:1,1:2:25:25,0,25	0/0:6,0:6:18:0,18,187	1/1:0,3:3:9:89,9,0	0/0:4,0:4:12:0,12,124	0/0:3,0:3:6:0,6,78	0/1:1,1:2:26:26,0,27	1/1:0,2:2:3:45,3,0	1/1:0,2:2:6:57,6,0	1/1:0,3:3:9:91,9,0	1/1:0,3:3:9:89,9,0	1/1:0,4:4:12:113,12,0	1/1:0,2:2:6:59,6,0	0/0:3,0:3:9:0,9,92	1/1:0,3:3:9:91,9,0	1/1:0,2:2:6:57,6,0	1/1:0,3:3:9:91,9,0	./.:.:.:.:.	1/1:0,2:2:6:63,6,0	1/1:0,1:1:3:30,3,0	0/1:1,4:5:17:111,0,17	1/1:0,4:4:12:119,12,0	1/1:0,1:1:3:30,3,0	1/1:0,1:1:3:29,3,0	0/0:6,0:6:18:0,18,201	1/1:0,3:3:9:89,9,0	1/1:0,2:2:6:59,6,0	0/0:2,0:2:6:0,6,68	0/0:6,0:6:18:0,18,184	1/1:0,7:7:21:207,21,0	0/0:6,0:6:18:0,18,191	0/0:3,0:3:9:0,9,94	0/0:1,0:1:3:0,3,33	0/1:3,2:5:46:46,0,75	1/1:0,9:9:27:268,27,0	0/0:1,0:1:3:0,3,34	0/1:1,3:4:20:78,0,20	0/0:5,0:5:15:0,15,156	0/0:2,0:2:6:0,6,66	0/0:4,0:4:12:0,12,126	./.:.:.:.:.	1/1:0,1:1:3:29,3,0	1/1:0,6:6:18:178,18,0	1/1:0,1:1:3:29,3,0	0/0:3,0:3:9:0,9,94	0/0:2,0:2:6:0,6,65	1/1:0,1:1:3:30,3,0	1/1:0,2:2:6:61,6,0	1/1:0,4:4:12:118,12,0	0/0:3,0:3:9:0,9,94	0/0:2,0:2:6:0,6,62	0/0:1,0:1:3:0,3,33	0/0:2,0:2:6:0,6,65	0/0:2,0:2:3:0,3,45	0/0:10,0:10:18:0,18,238	./.:.:.:.:.	0/0:1,0:1:3:0,3,32	0/0:2,0:2:3:0,3,45	1/1:0,2:2:3:45,3,0	0/0:1,0:2:3:0,3,32	0/0:27,0:27:81:0,81,903
chr2	9041240	.	A	T	1014.72	.	AC=17;AF=0.070;AN=244;BaseQRankSum=-0.555;DP=607;Dels=0.00;FS=3.041;HaplotypeScore=0.2543;InbreedingCoeff=0.3325;MLEAC=15;MLEAF=0.061;MQ=59.63;MQ0=0;MQRankSum=-1.072;QD=24.16;ReadPosRankSum=-1.698	GT:AD:DP:GQ:PL	0/0:43,0:43:99:0,129,1423	0/0:26,0:26:78:0,78,818	0/0:16,0:16:39:0,39,448	0/0:21,0:21:57:0,57,622	0/0:12,0:12:36:0,36,375	0/0:5,0:5:15:0,15,150	0/0:9,0:9:27:0,27,276	0/0:3,0:3:9:0,9,95	0/0:3,0:3:9:0,9,100	0/0:13,0:13:36:0,36,382	./.:.:.:.:.	0/0:9,0:9:24:0,24,264	0/0:7,0:7:21:0,21,215	0/0:3,0:3:9:0,9,90	0/0:11,0:11:33:0,33,341	0/0:4,0:4:12:0,12,121	0/0:10,0:10:30:0,30,311	0/0:3,0:3:9:0,9,92	0/0:5,0:5:15:0,15,155	0/0:1,0:1:3:0,3,28	0/0:2,0:2:6:0,6,63	1/1:0,8:8:24:248,24,0	1/1:0,6:6:18:179,18,0	0/0:11,0:11:30:0,30,325	0/0:2,0:2:6:0,6,66	0/0:10,0:10:30:0,30,307	1/1:0,12:12:36:384,36,0	0/0:1,0:1:3:0,3,35	0/0:3,0:3:9:0,9,97	0/0:5,0:5:15:0,15,162	0/0:1,0:1:3:0,3,32	0/0:1,0:1:3:0,3,31	0/0:3,0:3:9:0,9,96	0/0:2,0:2:6:0,6,58	0/0:17,0:17:48:0,48,510	0/0:1,0:1:3:0,3,32	0/0:13,0:13:39:0,39,393	1/1:0,6:6:18:184,18,0	0/0:5,0:5:15:0,15,158	0/0:2,0:2:6:0,6,68	0/0:2,0:2:6:0,6,68	0/0:10,0:10:30:0,30,311	0/0:17,0:17:45:0,45,490	0/0:6,0:6:18:0,18,185	0/0:8,0:8:24:0,24,253	0/0:17,0:17:51:0,51,520	0/0:10,0:10:27:0,27,303	0/0:1,0:1:3:0,3,35	./.:.:.:.:.	./.:.:.:.:.	./.:.:.:.:.	0/0:5,0:5:15:0,15,153	0/0:1,0:1:3:0,3,29	0/0:1,0:1:3:0,3,31	0/0:1,0:1:3:0,3,24	0/0:1,0:1:3:0,3,32	0/0:4,0:4:12:0,12,126	./.:.:.:.:.	0/0:4,0:4:12:0,12,124	0/0:2,0:2:6:0,6,66	0/0:3,0:3:9:0,9,96	0/0:1,0:1:3:0,3,31	0/0:3,0:3:9:0,9,95	0/0:4,0:4:12:0,12,126	0/0:3,0:3:9:0,9,97	./.:.:.:.:.	0/0:1,0:1:3:0,3,32	0/0:1,0:1:3:0,3,32	0/0:2,0:2:3:0,3,45	./.:.:.:.:.	0/0:1,0:1:3:0,3,31	0/0:6,0:6:18:0,18,188	0/0:4,0:4:9:0,9,94	0/0:4,0:4:9:0,9,105	0/0:2,0:2:6:0,6,62	0/0:3,0:3:9:0,9,99	0/0:1,0:1:3:0,3,32	0/0:1,0:1:3:0,3,29	0/0:2,0:2:6:0,6,66	./.:.:.:.:.	0/0:2,0:2:6:0,6,61	./.:.:.:.:.	0/0:4,0:4:12:0,12,130	0/0:2,0:2:6:0,6,61	0/0:1,0:1:3:0,3,32	0/0:4,0:4:12:0,12,126	0/0:4,0:4:12:0,12,122	0/0:3,0:3:9:0,9,92	0/0:3,0:3:9:0,9,97	0/0:1,0:1:3:0,3,32	0/0:1,0:1:3:0,3,31	0/0:2,0:2:6:0,6,57	0/0:2,0:2:3:0,3,45	./.:.:.:.:.	./.:.:.:.:.	0/0:1,0:1:3:0,3,31	0/0:4,0:4:12:0,12,118	0/0:2,0:2:6:0,6,61	0/0:3,0:3:9:0,9,88	0/0:1,0:1:3:0,3,32	0/0:3,0:3:9:0,9,91	0/0:1,0:1:3:0,3,30	0/0:3,0:3:9:0,9,92	1/1:0,1:1:3:32,3,0	1/1:0,1:1:3:30,3,0	0/0:6,0:6:15:0,15,170	0/0:1,0:1:3:0,3,32	0/0:2,0:2:6:0,6,61	0/0:2,0:2:6:0,6,63	0/0:1,0:1:3:0,3,28	0/0:2,0:2:6:0,6,63	0/0:2,0:2:6:0,6,61	0/1:2,1:3:23:23,0,50	0/0:5,0:5:15:0,15,158	0/0:2,0:2:6:0,6,67	1/1:0,3:3:9:92,9,0	0/0:6,0:6:18:0,18,186	0/0:1,0:1:3:0,3,31	0/0:4,0:4:12:0,12,124	0/0:1,0:1:3:0,3,29	0/0:2,0:2:6:0,6,61	0/0:3,0:3:9:0,9,90	0/0:2,0:2:6:0,6,63	0/0:3,0:3:9:0,9,93	0/0:3,0:3:9:0,9,95	1/1:0,2:2:6:62,6,0	0/0:2,0:2:6:0,6,63	0/0:9,0:9:21:0,21,247	./.:.:.:.:.	0/0:1,0:1:3:0,3,30	0/0:6,0:6:9:0,9,120	./.:.:.:.:.	0/0:8,0:8:18:0,18,214	./.:.:.:.:.	0/0:3,0:3:6:0,6,75	./.:.:.:.:.	0/0:26,0:26:78:0,78,873
chr2	9041447	.	G	T	853.37	.	AC=13;AF=0.051;AN=256;BaseQRankSum=-4.616;DP=799;Dels=0.00;FS=0.624;HaplotypeScore=0.0862;InbreedingCoeff=0.3434;MLEAC=11;MLEAF=0.043;MQ=59.75;MQ0=0;MQRankSum=-0.615;QD=21.88;ReadPosRankSum=1.319	GT:AD:DP:GQ:PL	0/0:45,0:45:99:0,135,1444	0/0:18,0:18:51:0,51,544	0/0:17,0:17:48:0,48,518	0/0:27,0:27:81:0,81,851	0/0:19,0:19:51:0,51,567	0/0:6,0:6:18:0,18,187	0/0:16,0:16:48:0,48,503	0/0:1,0:1:3:0,3,28	0/0:3,0:3:9:0,9,97	0/0:19,0:19:54:0,54,582	0/0:1,0:1:3:0,3,33	0/0:15,0:15:39:0,39,440	0/0:18,0:18:51:0,51,559	0/0:2,0:2:6:0,6,64	0/0:19,0:19:57:0,57,589	0/0:6,0:6:18:0,18,189	0/0:14,0:14:39:0,39,425	0/0:3,0:3:9:0,9,100	0/0:6,0:6:18:0,18,189	0/0:5,0:5:12:0,12,135	0/0:4,0:4:12:0,12,132	1/1:0,7:7:15:180,15,0	1/1:0,13:13:39:394,39,0	0/0:14,0:14:39:0,39,436	0/0:2,0:2:6:0,6,67	0/0:10,0:10:27:0,27,307	0/0:7,0:7:21:0,21,220	0/0:1,0:1:3:0,3,35	0/0:1,0:1:3:0,3,33	0/0:4,0:4:12:0,12,127	0/0:4,0:4:12:0,12,128	0/0:3,0:3:9:0,9,92	0/0:8,0:8:24:0,24,254	0/0:3,0:3:9:0,9,102	0/0:25,0:25:75:0,75,775	0/0:2,0:2:6:0,6,65	0/0:17,0:17:48:0,48,520	0/0:11,0:11:33:0,33,338	0/0:10,0:10:30:0,30,314	0/0:2,0:2:6:0,6,67	0/0:3,0:3:9:0,9,97	0/0:15,0:15:42:0,42,456	0/0:17,0:17:48:0,48,512	0/0:14,0:14:42:0,42,451	0/0:15,0:15:42:0,42,444	0/0:14,0:14:36:0,36,393	0/0:9,0:9:27:0,27,273	0/0:5,0:5:15:0,15,161	0/0:4,0:4:12:0,12,126	1/1:0,7:7:21:209,21,0	1/1:0,1:1:3:31,3,0	0/0:2,0:2:6:0,6,63	0/0:3,0:3:6:0,6,76	0/0:1,0:1:3:0,3,32	0/0:3,0:3:9:0,9,94	0/0:3,0:3:9:0,9,98	0/0:7,0:7:21:0,21,227	0/0:3,0:3:9:0,9,98	0/0:1,0:1:3:0,3,32	0/0:4,0:4:12:0,12,125	0/0:1,0:1:3:0,3,31	0/0:2,0:2:6:0,6,65	0/0:6,0:6:18:0,18,186	0/0:5,0:5:15:0,15,156	0/0:8,1:9:24:0,24,246	0/0:6,0:6:18:0,18,195	./.:.:.:.:.	./.:.:.:.:.	./.:.:.:.:.	./.:.:.:.:.	0/0:3,0:3:9:0,9,97	0/0:5,0:5:15:0,15,154	0/0:2,0:2:6:0,6,63	0/0:1,0:1:3:0,3,30	0/0:2,0:2:6:0,6,59	0/0:4,0:4:12:0,12,121	0/0:1,0:1:3:0,3,31	0/0:3,0:3:9:0,9,97	0/0:2,0:2:6:0,6,63	0/0:3,0:3:6:0,6,78	0/0:4,0:4:12:0,12,123	0/0:1,0:1:3:0,3,31	0/0:2,0:2:6:0,6,61	0/0:5,0:5:15:0,15,155	0/0:4,0:4:12:0,12,127	0/0:2,0:2:6:0,6,63	0/0:1,0:1:3:0,3,34	0/0:3,0:3:9:0,9,98	0/0:2,0:2:3:0,3,45	0/0:1,0:1:3:0,3,35	./.:.:.:.:.	0/0:4,0:4:12:0,12,119	0/0:2,0:2:6:0,6,65	0/0:4,0:4:9:0,9,100	0/0:3,0:3:9:0,9,97	./.:.:.:.:.	0/0:1,0:1:3:0,3,32	0/0:3,0:3:9:0,9,92	0/0:6,0:6:15:0,15,173	./.:.:.:.:.	0/0:5,0:5:15:0,15,157	0/0:2,0:2:6:0,6,60	0/0:1,0:1:3:0,3,32	0/1:3,3:6:46:81,0,46	1/1:0,2:2:6:61,6,0	0/0:1,0:1:3:0,3,31	0/0:3,0:3:9:0,9,99	0/0:2,0:2:6:0,6,61	0/0:6,0:6:18:0,18,198	0/0:4,0:4:12:0,12,127	0/0:10,0:10:27:0,27,280	0/0:6,0:6:18:0,18,203	0/0:5,0:5:15:0,15,160	0/0:5,0:5:15:0,15,155	0/0:5,0:5:15:0,15,161	0/0:2,0:2:6:0,6,62	0/0:2,0:2:6:0,6,61	0/0:2,0:2:6:0,6,64	0/0:3,0:3:9:0,9,96	0/0:4,0:4:9:0,9,110	0/0:4,0:4:12:0,12,124	0/0:5,0:5:15:0,15,154	0/0:5,0:5:15:0,15,157	0/0:3,0:3:9:0,9,97	0/0:2,0:2:6:0,6,67	1/1:0,3:3:9:86,9,0	0/0:4,0:4:9:0,9,110	0/0:2,0:2:6:0,6,61	0/0:2,0:2:6:0,6,63	0/0:5,0:5:9:0,9,122	./.:.:.:.:.	./.:.:.:.:.	0/0:5,0:5:9:0,9,109	0/0:4,0:4:9:0,9,105	0/0:3,0:3:9:0,9,95	0/0:6,0:6:9:0,9,134	0/0:28,0:28:84:0,84,962
chr2	9041537	.	G	A	7132.76	.	AC=110;AF=0.437;AN=252;BaseQRankSum=-5.661;DP=787;Dels=0.00;FS=21.413;HaplotypeScore=0.0649;InbreedingCoeff=0.7325;MLEAC=108;MLEAF=0.429;MQ=59.58;MQ0=0;MQRankSum=1.979;QD=26.22;ReadPosRankSum=1.849	GT:AD:DP:GQ:PL	0/0:54,0:54:99:0,162,1764	0/0:18,0:18:54:0,54,575	0/0:11,0:11:30:0,30,337	0/0:36,0:36:99:0,108,1155	1/1:0,15:15:45:452,45,0	1/1:0,6:6:18:181,18,0	1/1:0,10:10:30:304,30,0	1/1:0,3:3:9:95,9,0	1/1:0,2:2:6:61,6,0	0/0:13,0:13:39:0,39,404	0/0:1,0:1:3:0,3,32	0/0:13,0:13:39:0,39,419	1/1:0,7:7:21:213,21,0	1/1:0,2:2:6:62,6,0	1/1:0,19:19:57:571,57,0	1/1:0,12:12:33:367,33,0	0/0:9,0:9:24:0,24,267	1/1:0,2:2:6:61,6,0	1/1:0,10:10:30:307,30,0	1/1:0,6:7:18:182,18,0	0/0:3,0:3:9:0,9,97	0/0:11,0:11:24:0,24,296	0/0:14,0:14:42:0,42,452	0/1:7,11:18:99:290,0,177	1/1:0,1:1:3:31,3,0	0/0:11,0:11:33:0,33,352	0/0:14,0:14:39:0,39,425	./.:.:.:.:.	0/0:2,0:2:6:0,6,69	0/0:20,0:20:51:0,51,585	0/0:3,0:3:9:0,9,98	0/0:3,0:3:9:0,9,98	1/1:0,3:3:9:94,9,0	0/0:2,0:2:6:0,6,67	0/0:13,0:13:39:0,39,411	0/0:3,0:3:9:0,9,88	0/0:15,0:15:39:0,39,439	0/0:7,0:7:21:0,21,215	0/0:11,0:11:30:0,30,324	0/0:2,0:2:6:0,6,64	0/0:1,0:1:3:0,3,32	1/1:0,7:7:21:209,21,0	0/0:11,0:11:33:0,33,359	0/0:12,0:12:33:0,33,373	0/0:13,0:13:36:0,36,384	0/0:10,0:10:30:0,30,321	0/0:16,0:16:42:0,42,477	0/0:3,0:3:9:0,9,97	0/0:1,0:1:3:0,3,34	0/0:4,0:4:12:0,12,126	0/0:1,0:1:3:0,3,32	0/0:4,0:4:12:0,12,130	0/0:3,0:3:6:0,6,65	./.:.:.:.:.	0/0:4,0:4:12:0,12,128	1/1:0,2:2:6:63,6,0	0/0:5,0:5:15:0,15,158	0/0:5,0:5:15:0,15,153	./.:.:.:.:.	0/0:5,0:5:15:0,15,159	1/1:0,5:5:15:147,15,0	1/1:0,6:6:18:189,18,0	0/0:5,0:5:15:0,15,168	0/0:2,0:2:6:0,6,65	0/0:5,0:5:15:0,15,155	1/1:0,5:5:15:161,15,0	1/1:0,2:2:6:64,6,0	1/1:0,8:8:24:237,24,0	1/1:0,1:1:3:31,3,0	./.:.:.:.:.	./.:.:.:.:.	1/1:0,5:5:15:152,15,0	1/1:0,3:3:9:96,9,0	1/1:0,5:5:15:157,15,0	1/1:0,4:4:12:118,12,0	0/0:3,0:3:9:0,9,97	./.:.:.:.:.	0/0:2,0:2:6:0,6,67	./.:.:.:.:.	1/1:0,1:1:3:30,3,0	0/0:1,0:1:3:0,3,28	0/0:1,0:1:3:0,3,34	0/1:1,3:4:23:52,0,23	1/1:0,3:3:9:90,9,0	1/1:0,5:5:15:158,15,0	1/1:0,3:3:9:97,9,0	1/1:0,4:4:12:126,12,0	./.:.:.:.:.	1/1:0,2:2:6:62,6,0	0/0:3,0:3:9:0,9,97	1/1:0,1:1:3:30,3,0	1/1:0,3:3:9:95,9,0	1/1:0,3:3:9:92,9,0	1/1:0,2:2:6:59,6,0	1/1:0,2:2:6:63,6,0	0/1:1,2:3:23:48,0,23	1/1:0,5:5:15:144,15,0	1/1:0,3:3:9:83,9,0	1/1:0,2:2:6:58,6,0	1/1:0,6:6:15:165,15,0	0/0:5,0:5:15:0,15,154	1/1:0,3:3:9:92,9,0	1/1:0,1:1:3:33,3,0	0/0:3,0:3:9:0,9,91	0/0:4,0:4:12:0,12,134	1/1:0,2:2:6:61,6,0	0/0:1,0:1:3:0,3,30	0/0:3,0:3:9:0,9,97	0/0:2,0:2:6:0,6,65	0/1:2,1:3:21:21,0,48	1/1:0,6:6:18:179,18,0	0/0:2,0:2:6:0,6,67	1/1:0,5:5:15:159,15,0	0/0:7,0:7:21:0,21,219	0/0:3,0:3:9:0,9,100	0/0:4,0:4:12:0,12,135	1/1:0,3:3:9:90,9,0	1/1:0,6:6:18:184,18,0	1/1:0,5:5:15:144,15,0	1/1:0,5:5:15:148,15,0	0/0:4,0:4:12:0,12,131	0/0:2,0:2:6:0,6,57	1/1:0,5:5:15:142,15,0	1/1:0,5:5:12:136,12,0	./.:.:.:.:.	0/0:2,0:2:6:0,6,65	0/0:2,0:2:6:0,6,65	0/0:2,0:2:6:0,6,65	0/0:6,0:6:15:0,15,178	0/0:5,0:5:12:0,12,136	./.:.:.:.:.	./.:.:.:.:.	0/0:4,0:4:9:0,9,101	0/0:6,0:6:12:0,12,152	1/1:0,1:1:3:31,3,0	0/0:4,0:4:6:0,6,89	0/0:35,0:35:99:0,105,1170
chr2	9041587	.	G	A	5982.31	.	AC=109;AF=0.433;AN=252;BaseQRankSum=3.039;DP=667;Dels=0.00;FS=14.462;HaplotypeScore=0.0426;InbreedingCoeff=0.6406;MLEAC=107;MLEAF=0.425;MQ=59.56;MQ0=0;MQRankSum=0.115;QD=25.46;ReadPosRankSum=1.517	GT:AD:DP:GQ:PL	0/0:48,0:48:99:0,144,1475	0/0:20,0:20:48:0,48,535	0/0:10,0:10:24:0,24,263	0/0:43,0:43:99:0,129,1284	1/1:0,17:17:51:531,51,0	1/1:0,7:7:21:217,21,0	1/1:0,6:6:18:185,18,0	1/1:0,2:2:6:63,6,0	1/1:0,2:2:6:59,6,0	0/0:12,0:12:33:0,33,352	0/0:1,0:1:3:0,3,32	0/0:9,0:9:27:0,27,284	1/1:0,7:7:21:214,21,0	0/1:1,2:3:23:54,0,23	1/1:0,21:21:60:638,60,0	1/1:1,7:8:18:200,18,0	0/0:5,0:5:15:0,15,144	1/1:0,1:1:3:31,3,0	1/1:0,2:2:6:55,6,0	1/1:0,3:3:9:90,9,0	0/0:2,0:2:6:0,6,61	0/0:3,0:3:9:0,9,95	0/0:8,0:8:24:0,24,239	0/1:9,9:18:99:229,0,217	1/1:0,3:3:9:101,9,0	0/0:10,0:10:30:0,30,308	0/0:10,0:10:24:0,24,273	0/0:2,0:2:6:0,6,61	./.:.:.:.:.	0/0:15,0:15:39:0,39,422	0/1:5,1:6:16:16,0,135	0/0:1,0:1:3:0,3,32	1/1:0,4:4:12:123,12,0	./.:.:.:.:.	0/0:17,0:17:51:0,51,533	0/0:1,0:1:3:0,3,32	0/0:19,0:19:51:0,51,539	0/0:4,0:4:12:0,12,113	0/0:6,0:6:15:0,15,164	0/0:2,0:2:6:0,6,61	0/0:1,0:1:3:0,3,32	1/1:0,12:12:36:377,36,0	0/0:12,0:12:36:0,36,348	0/0:14,0:14:36:0,36,397	0/0:12,0:12:36:0,36,350	0/0:9,0:9:27:0,27,278	0/0:7,0:7:18:0,18,183	0/0:4,0:4:12:0,12,128	0/0:1,0:1:3:0,3,32	0/0:2,0:2:6:0,6,63	./.:.:.:.:.	0/0:1,0:1:3:0,3,30	0/0:2,0:2:6:0,6,59	1/1:0,1:1:3:33,3,0	0/0:2,0:2:6:0,6,65	./.:.:.:.:.	0/0:3,0:3:9:0,9,93	0/0:6,0:6:18:0,18,184	0/0:3,0:3:9:0,9,93	0/0:2,0:2:6:0,6,61	1/1:0,4:4:12:120,12,0	1/1:0,2:2:3:45,3,0	0/0:4,0:4:12:0,12,120	0/0:3,0:3:9:0,9,86	0/0:4,0:4:9:0,9,109	1/1:0,4:4:12:125,12,0	1/1:0,1:1:3:31,3,0	1/1:0,5:5:15:159,15,0	1/1:0,1:1:3:33,3,0	./.:.:.:.:.	0/0:1,0:1:3:0,3,32	1/1:0,2:2:6:64,6,0	1/1:0,3:3:9:96,9,0	1/1:0,3:3:9:91,9,0	1/1:0,3:3:9:97,9,0	0/0:4,0:4:12:0,12,118	./.:.:.:.:.	0/0:3,0:3:9:0,9,91	0/0:1,0:1:3:0,3,30	1/1:0,1:1:3:30,3,0	0/0:1,0:1:3:0,3,29	0/0:1,0:1:3:0,3,32	./.:.:.:.:.	1/1:0,1:1:3:31,3,0	1/1:0,3:3:9:92,9,0	1/1:0,3:3:9:96,9,0	1/1:0,5:5:12:139,12,0	./.:.:.:.:.	1/1:0,3:3:9:93,9,0	0/0:3,0:3:9:0,9,100	1/1:0,2:2:6:62,6,0	1/1:0,3:3:6:75,6,0	1/1:0,2:2:6:65,6,0	1/1:0,1:1:3:32,3,0	1/1:0,2:2:6:61,6,0	0/1:1,1:2:26:26,0,26	1/1:0,3:3:9:95,9,0	1/1:0,2:2:6:63,6,0	1/1:0,3:3:9:94,9,0	1/1:0,2:2:6:61,6,0	0/0:1,0:1:3:0,3,27	1/1:0,2:2:6:61,6,0	./.:.:.:.:.	0/0:2,0:2:6:0,6,64	0/0:2,0:2:6:0,6,61	1/1:0,5:5:12:141,12,0	0/0:2,0:2:6:0,6,62	0/0:2,0:2:6:0,6,60	0/0:2,0:2:6:0,6,65	0/1:1,1:2:26:26,0,26	1/1:0,2:2:6:60,6,0	0/0:2,0:2:6:0,6,67	1/1:0,6:6:18:185,18,0	0/0:3,0:3:9:0,9,92	0/0:2,0:2:6:0,6,62	0/0:4,0:4:12:0,12,125	1/1:0,2:2:6:61,6,0	1/1:0,4:4:12:121,12,0	1/1:0,3:3:9:92,9,0	1/1:0,5:5:15:158,15,0	0/0:2,0:2:6:0,6,61	0/0:1,0:1:3:0,3,30	1/1:0,4:4:12:122,12,0	1/1:0,7:7:21:224,21,0	1/1:0,3:3:9:96,9,0	0/0:1,0:1:3:0,3,32	0/0:2,0:2:6:0,6,63	0/0:3,0:3:9:0,9,94	0/0:3,0:3:6:0,6,73	0/0:5,0:5:12:0,12,134	./.:.:.:.:.	./.:.:.:.:.	0/0:2,0:2:6:0,6,59	0/0:4,0:4:9:0,9,105	1/1:0,1:1:3:32,3,0	0/0:2,0:2:3:0,3,45	0/0:30,0:30:90:0,90,969
chr2	9043352	.	T	C	6428.65	.	AC=112;AF=0.467;AN=240;BaseQRankSum=-5.005;DP=753;Dels=0.00;FS=1.975;HaplotypeScore=0.0222;InbreedingCoeff=0.7063;MLEAC=108;MLEAF=0.450;MQ=58.98;MQ0=0;MQRankSum=-1.510;QD=24.63;ReadPosRankSum=0.346	GT:AD:DP:GQ:PL	0/0:55,0:55:99:0,165,1735	0/0:15,0:15:45:0,45,460	0/0:11,0:11:33:0,33,334	0/0:42,0:42:99:0,126,1269	1/1:0,10:10:30:290,30,0	1/1:0,8:8:24:240,24,0	1/1:0,8:8:21:216,21,0	1/1:0,3:3:9:92,9,0	./.:.:.:.:.	0/0:14,0:14:42:0,42,415	./.:.:.:.:.	0/0:14,0:14:42:0,42,426	1/1:0,14:14:36:389,36,0	./.:.:.:.:.	1/1:0,15:15:42:431,42,0	1/1:0,14:14:36:386,36,0	0/0:13,0:13:39:0,39,393	./.:.:.:.:.	1/1:0,6:6:15:165,15,0	1/1:0,2:2:6:60,6,0	./.:.:.:.:.	0/0:12,0:12:27:0,27,304	0/0:16,0:16:42:0,42,450	0/1:7,10:17:99:236,0,163	1/1:0,4:4:12:118,12,0	0/0:23,0:23:57:0,57,636	0/0:6,0:6:18:0,18,183	0/0:1,0:1:3:0,3,32	0/1:1,1:2:27:27,0,28	0/0:13,0:13:36:0,36,382	./.:.:.:.:.	./.:.:.:.:.	1/1:0,7:7:15:183,15,0	0/0:2,0:2:6:0,6,65	0/0:12,0:12:36:0,36,367	0/0:2,0:2:6:0,6,67	0/0:15,0:15:39:0,39,426	0/0:6,0:6:18:0,18,183	0/0:12,0:12:36:0,36,367	0/0:1,0:1:3:0,3,32	./.:.:.:.:.	1/1:0,6:6:18:185,18,0	0/0:10,0:10:30:0,30,301	0/0:12,0:12:36:0,36,368	0/0:17,0:17:51:0,51,504	0/0:6,0:6:18:0,18,180	0/0:7,0:7:18:0,18,197	0/0:1,0:1:3:0,3,31	0/1:2,3:5:45:45,0,47	./.:.:.:.:.	0/0:1,0:1:3:0,3,31	0/0:1,0:1:3:0,3,32	0/0:3,0:3:9:0,9,91	1/1:0,3:3:9:90,9,0	0/0:3,0:3:9:0,9,91	./.:.:.:.:.	0/0:2,0:2:6:0,6,57	0/0:6,0:6:18:0,18,184	0/0:3,0:3:9:0,9,89	0/0:8,0:8:24:0,24,240	1/1:0,7:7:21:207,21,0	1/1:0,1:1:3:29,3,0	0/0:3,0:3:9:0,9,89	0/0:9,0:9:27:0,27,274	0/0:5,0:5:12:0,12,120	1/1:0,5:5:15:150,15,0	1/1:0,3:3:9:89,9,0	1/1:0,9:9:24:260,24,0	1/1:0,4:4:12:123,12,0	1/1:0,1:1:3:31,3,0	./.:.:.:.:.	1/1:0,2:2:6:60,6,0	1/1:0,1:1:3:30,3,0	1/1:0,2:2:6:59,6,0	1/1:0,4:4:12:115,12,0	0/0:5,0:5:15:0,15,150	1/1:0,1:1:3:30,3,0	0/1:3,1:4:18:18,0,77	0/0:1,0:1:3:0,3,30	1/1:0,6:6:15:165,15,0	0/0:3,0:3:9:0,9,89	0/0:4,0:4:12:0,12,124	0/0:1,0:1:3:0,3,32	1/1:0,4:4:9:105,9,0	1/1:0,4:4:12:115,12,0	1/1:0,4:4:12:126,12,0	1/1:0,3:3:9:89,9,0	./.:.:.:.:.	1/1:0,4:4:9:108,9,0	0/0:1,0:1:3:0,3,33	1/1:0,2:2:6:61,6,0	1/1:0,2:2:6:59,6,0	1/1:0,3:3:9:89,9,0	1/1:0,1:1:3:31,3,0	1/1:0,5:5:15:149,15,0	1/1:0,2:2:6:59,6,0	1/1:0,1:1:3:30,3,0	1/1:0,2:2:6:61,6,0	1/1:0,1:1:3:32,3,0	1/1:0,1:1:3:34,3,0	0/0:1,0:1:3:0,3,32	1/1:0,5:5:15:148,15,0	./.:.:.:.:.	0/0:5,0:5:15:0,15,148	./.:.:.:.:.	1/1:0,8:8:24:240,24,0	0/0:1,0:1:3:0,3,32	0/0:6,0:6:18:0,18,180	./.:.:.:.:.	1/1:0,2:2:6:58,6,0	1/1:0,1:1:3:29,3,0	./.:.:.:.:.	1/1:0,3:3:9:87,9,0	0/0:4,0:4:12:0,12,118	0/0:5,0:5:15:0,15,149	0/0:3,0:3:9:0,9,90	1/1:0,2:2:6:57,6,0	1/1:0,3:3:9:88,9,0	1/1:0,3:3:6:59,6,0	1/1:0,5:5:15:153,15,0	0/0:4,0:4:12:0,12,125	0/0:8,0:8:24:0,24,237	1/1:0,6:6:18:184,18,0	1/1:0,4:4:9:106,9,0	1/1:0,2:2:6:58,6,0	0/0:2,0:2:6:0,6,60	0/0:2,0:2:6:0,6,61	0/0:4,0:4:12:0,12,120	0/0:4,0:4:12:0,12,120	./.:.:.:.:.	0/0:2,0:2:6:0,6,62	0/0:3,0:3:6:0,6,75	0/0:4,0:4:9:0,9,109	0/0:6,0:6:15:0,15,168	1/1:0,4:4:6:89,6,0	0/0:2,0:2:3:0,3,45	0/0:28,0:28:84:0,84,922
chr2	9044354	.	A	G	5968.48	.	AC=64;AF=0.288;AN=222;BaseQRankSum=5.186;DP=606;Dels=0.00;FS=5.089;HaplotypeScore=0.0462;InbreedingCoeff=0.7225;MLEAC=63;MLEAF=0.284;MQ=59.75;MQ0=0;MQRankSum=0.371;QD=29.26;ReadPosRankSum=-1.454	GT:AD:DP:GQ:PL	1/1:0,24:24:72:780,72,0	0/0:17,0:17:42:0,42,479	1/1:0,11:11:33:365,33,0	1/1:0,31:31:93:993,93,0	0/0:14,0:14:42:0,42,440	0/0:5,0:5:15:0,15,161	0/0:7,0:7:21:0,21,221	./.:.:.:.:.	./.:.:.:.:.	1/1:0,14:14:39:442,39,0	./.:.:.:.:.	0/0:12,0:12:36:0,36,380	0/0:11,0:11:33:0,33,340	./.:.:.:.:.	0/0:15,0:15:45:0,45,474	0/0:6,0:6:18:0,18,187	1/1:0,7:7:18:210,18,0	0/0:1,0:1:3:0,3,31	./.:.:.:.:.	./.:.:.:.:.	./.:.:.:.:.	0/0:1,0:1:3:0,3,32	0/0:2,0:2:6:0,6,62	0/0:13,0:13:39:0,39,407	0/0:1,0:1:3:0,3,29	1/1:0,11:11:33:352,33,0	0/0:8,0:8:24:0,24,241	./.:.:.:.:.	0/0:1,0:1:3:0,3,31	1/1:0,4:4:9:110,9,0	1/1:0,1:1:3:23,3,0	0/0:1,0:1:3:0,3,28	0/0:5,0:5:15:0,15,162	1/1:0,2:2:6:67,6,0	1/1:0,11:11:33:357,33,0	1/1:0,4:4:12:133,12,0	0/0:15,0:15:45:0,45,469	0/0:6,0:6:18:0,18,188	1/1:0,7:7:21:233,21,0	1/1:0,2:2:6:65,6,0	./.:.:.:.:.	0/0:10,0:10:30:0,30,306	0/0:13,0:13:39:0,39,398	0/0:14,0:14:39:0,39,421	0/0:12,0:12:36:0,36,384	1/1:0,6:6:18:194,18,0	1/1:0,11:11:27:318,27,0	1/1:0,1:1:3:33,3,0	0/0:3,0:3:9:0,9,97	0/0:6,0:6:18:0,18,184	0/0:3,0:3:9:0,9,89	1/1:0,1:1:3:32,3,0	1/1:0,5:5:15:158,15,0	0/0:3,0:3:9:0,9,93	1/1:0,4:4:12:130,12,0	./.:.:.:.:.	0/0:4,0:4:12:0,12,122	0/0:3,0:3:9:0,9,97	1/1:0,1:1:3:33,3,0	0/0:4,0:4:12:0,12,128	0/0:2,0:2:6:0,6,62	0/0:4,0:4:12:0,12,123	1/1:0,4:4:12:126,12,0	1/1:0,5:5:15:162,15,0	1/1:0,7:7:21:227,21,0	0/0:5,0:5:15:0,15,158	0/0:4,0:4:12:0,12,126	0/0:4,0:4:12:0,12,122	0/0:4,0:4:12:0,12,122	0/0:1,0:1:3:0,3,32	1/1:0,1:1:3:32,3,0	0/0:4,0:4:12:0,12,126	0/0:3,0:3:9:0,9,93	0/0:3,0:3:9:0,9,94	0/0:4,0:4:12:0,12,131	0/0:7,0:7:18:0,18,202	0/0:3,0:3:6:0,6,75	0/0:4,0:4:12:0,12,125	0/0:1,0:1:3:0,3,32	./.:.:.:.:.	./.:.:.:.:.	./.:.:.:.:.	./.:.:.:.:.	0/0:5,0:5:15:0,15,158	0/0:2,0:2:6:0,6,64	0/0:1,0:1:3:0,3,34	0/0:6,0:6:18:0,18,184	0/0:1,0:1:3:0,3,32	0/0:3,0:3:9:0,9,97	1/1:0,2:2:6:67,6,0	./.:.:.:.:.	0/0:4,0:4:12:0,12,126	0/0:4,0:4:12:0,12,124	0/0:3,0:3:9:0,9,95	0/0:4,0:4:12:0,12,126	./.:.:.:.:.	./.:.:.:.:.	0/0:2,0:2:6:0,6,65	0/0:1,0:1:3:0,3,32	./.:.:.:.:.	1/1:0,1:1:3:32,3,0	0/0:1,0:1:3:0,3,32	./.:.:.:.:.	./.:.:.:.:.	0/0:5,0:5:15:0,15,153	0/0:8,0:8:24:0,24,250	1/1:0,3:3:9:96,9,0	1/1:0,6:6:15:176,15,0	1/1:0,3:3:9:92,9,0	0/0:1,0:1:3:0,3,32	0/0:7,0:7:21:0,21,214	1/1:0,3:3:9:94,9,0	0/0:2,0:2:6:0,6,63	1/1:0,4:4:12:127,12,0	1/1:0,6:7:18:197,18,0	0/0:3,0:3:9:0,9,97	0/0:1,0:1:3:0,3,32	./.:.:.:.:.	0/0:2,0:2:6:0,6,63	./.:.:.:.:.	0/0:5,0:5:15:0,15,157	./.:.:.:.:.	0/0:6,0:6:18:0,18,189	0/0:2,0:2:6:0,6,64	0/0:1,0:1:3:0,3,29	0/0:1,0:1:3:0,3,30	0/0:6,0:6:18:0,18,184	0/0:2,0:2:6:0,6,63	./.:.:.:.:.	0/0:4,0:4:6:0,6,89	./.:.:.:.:.	./.:.:.:.:.	0/0:4,0:4:6:0,6,89	0/0:3,0:3:9:0,9,90	0/0:2,0:2:3:0,3,45	0/0:3,0:3:6:0,6,75	0/0:27,0:27:81:0,81,927
chr2	9044393	.	G	A	2733.76	.	AC=57;AF=0.246;AN=232;BaseQRankSum=0.061;DP=558;Dels=0.00;FS=15.183;HaplotypeScore=0.0780;InbreedingCoeff=0.6398;MLEAC=51;MLEAF=0.220;MQ=59.75;MQ0=0;MQRankSum=-0.393;QD=26.29;ReadPosRankSum=0.855	GT:AD:DP:GQ:PL	0/0:23,0:23:69:0,69,726	0/0:13,0:13:36:0,36,396	0/0:10,0:10:30:0,30,308	0/0:29,0:29:87:0,87,901	1/1:0,13:13:39:399,39,0	0/0:5,0:5:15:0,15,157	1/1:0,4:4:12:122,12,0	0/0:1,0:1:3:0,3,32	0/0:1,0:1:3:0,3,32	0/0:12,0:12:33:0,33,352	./.:.:.:.:.	0/0:10,0:10:30:0,30,308	1/1:0,9:9:27:277,27,0	./.:.:.:.:.	1/1:0,13:13:39:401,39,0	1/1:0,5:5:15:150,15,0	0/0:7,0:7:21:0,21,219	0/0:1,0:1:3:0,3,27	./.:.:.:.:.	./.:.:.:.:.	0/0:1,0:1:3:0,3,34	0/0:1,0:1:3:0,3,31	0/0:4,0:4:9:0,9,93	0/0:12,0:12:36:0,36,375	1/1:0,1:1:3:34,3,0	0/0:9,0:9:27:0,27,278	0/0:8,0:8:21:0,21,210	0/0:1,0:2:3:0,3,35	0/0:1,0:1:3:0,3,34	0/0:5,0:5:12:0,12,137	./.:.:.:.:.	0/1:1,1:2:26:26,0,26	1/1:0,5:5:15:153,15,0	0/0:2,0:2:6:0,6,69	0/0:10,0:10:30:0,30,307	0/0:2,0:2:6:0,6,67	0/0:12,0:12:36:0,36,372	0/0:6,0:6:18:0,18,186	0/0:6,0:6:18:0,18,185	./.:.:.:.:.	0/0:1,0:1:3:0,3,33	1/1:0,6:6:18:178,18,0	0/0:12,0:12:36:0,36,367	0/0:13,0:13:39:0,39,407	0/0:16,0:16:48:0,48,495	0/0:7,0:7:21:0,21,221	0/0:10,0:10:24:0,24,279	0/0:3,0:3:9:0,9,102	0/0:2,0:2:6:0,6,63	0/0:4,0:4:12:0,12,118	0/0:3,0:3:9:0,9,92	0/0:1,0:1:3:0,3,31	0/0:7,0:7:21:0,21,221	1/1:0,2:2:6:61,6,0	0/0:4,0:4:12:0,12,120	./.:.:.:.:.	0/0:3,0:3:9:0,9,90	0/0:3,0:3:9:0,9,95	0/0:1,0:1:3:0,3,32	0/0:3,0:3:9:0,9,95	1/1:0,2:2:6:62,6,0	1/1:0,3:3:9:98,9,0	0/0:4,0:4:12:0,12,122	0/0:6,0:6:18:0,18,184	0/0:5,0:5:15:0,15,154	1/1:0,5:5:15:153,15,0	1/1:0,3:3:9:92,9,0	0/0:4,0:4:12:0,12,122	1/1:0,4:4:12:126,12,0	0/0:1,0:1:3:0,3,32	0/0:1,0:1:3:0,3,31	0/0:3,0:3:9:0,9,92	0/0:4,0:4:9:0,9,95	0/0:3,0:3:9:0,9,90	0/0:3,0:3:9:0,9,89	0/0:5,0:5:15:0,15,153	0/0:2,0:2:3:0,3,45	0/0:4,0:4:12:0,12,122	./.:.:.:.:.	./.:.:.:.:.	./.:.:.:.:.	0/0:1,0:1:3:0,3,27	0/0:4,0:4:12:0,12,134	0/0:3,0:3:9:0,9,92	0/0:1,0:1:3:0,3,30	1/1:0,2:2:6:65,6,0	0/0:5,0:5:15:0,15,158	1/1:0,1:1:3:32,3,0	0/0:2,0:2:6:0,6,61	0/0:2,0:2:6:0,6,63	./.:.:.:.:.	1/1:0,3:3:9:95,9,0	1/1:0,3:3:9:93,9,0	0/0:3,0:3:9:0,9,92	1/1:0,3:3:9:93,9,0	1/1:0,2:2:6:63,6,0	1/1:0,2:2:6:63,6,0	1/1:0,1:1:3:33,3,0	1/1:0,1:1:3:31,3,0	1/1:0,1:1:3:32,3,0	./.:.:.:.:.	1/1:0,1:1:3:31,3,0	./.:.:.:.:.	0/0:1,0:1:3:0,3,32	0/0:4,0:4:12:0,12,124	0/0:8,0:8:24:0,24,246	0/0:2,0:2:6:0,6,66	0/0:9,0:9:24:0,24,263	0/0:2,0:2:6:0,6,67	0/0:1,0:1:3:0,3,30	1/1:0,4:4:12:121,12,0	0/0:2,0:2:6:0,6,65	1/1:0,2:2:6:61,6,0	0/0:3,0:3:9:0,9,92	0/0:4,0:4:12:0,12,122	0/0:3,0:3:9:0,9,92	1/1:0,1:1:3:30,3,0	./.:.:.:.:.	./.:.:.:.:.	./.:.:.:.:.	0/0:5,0:5:15:0,15,155	./.:.:.:.:.	0/0:7,0:7:21:0,21,220	0/0:3,0:3:9:0,9,97	0/0:2,0:2:6:0,6,62	./.:.:.:.:.	0/0:4,0:4:12:0,12,122	0/0:3,0:3:9:0,9,95	./.:.:.:.:.	0/0:4,0:4:6:0,6,89	./.:.:.:.:.	./.:.:.:.:.	0/0:4,0:4:6:0,6,89	0/0:3,0:3:9:0,9,92	0/0:2,0:2:3:0,3,45	0/0:1,0:1:3:0,3,32	0/0:25,0:25:75:0,75,843
chr2	9044439	.	C	T	1024.11	.	AC=14;AF=0.061;AN=230;BaseQRankSum=-2.654;DP=472;Dels=0.00;FS=0.602;HaplotypeScore=0.0492;InbreedingCoeff=0.3291;MLEAC=12;MLEAF=0.052;MQ=59.66;MQ0=0;MQRankSum=0.637;QD=24.98;ReadPosRankSum=-0.991	GT:AD:DP:GQ:PL	0/0:22,0:22:66:0,66,705	0/0:6,0:6:18:0,18,193	0/0:6,0:6:18:0,18,185	1/1:0,18:18:48:526,48,0	0/0:7,0:7:21:0,21,221	0/0:6,0:6:15:0,15,167	0/0:4,0:4:12:0,12,123	0/0:3,0:3:9:0,9,95	0/0:1,0:1:3:0,3,33	1/1:0,9:9:27:275,27,0	./.:.:.:.:.	0/0:4,0:4:12:0,12,129	0/0:8,0:8:24:0,24,249	./.:.:.:.:.	0/0:9,0:9:27:0,27,287	0/0:5,0:5:15:0,15,156	1/1:0,7:7:18:194,18,0	./.:.:.:.:.	0/0:3,0:3:6:0,6,75	./.:.:.:.:.	0/0:1,0:1:3:0,3,32	0/0:1,0:1:3:0,3,31	0/0:4,0:4:12:0,12,123	0/0:7,0:7:15:0,15,188	0/0:4,0:4:12:0,12,132	0/0:7,0:7:21:0,21,225	0/0:8,0:8:24:0,24,254	0/0:2,0:2:6:0,6,67	0/0:2,0:2:6:0,6,65	0/0:5,0:5:15:0,15,150	0/0:1,0:1:3:0,3,36	0/0:3,0:3:9:0,9,103	0/0:4,0:4:9:0,9,107	0/0:4,0:4:12:0,12,128	0/0:9,0:9:27:0,27,284	0/0:1,0:1:3:0,3,32	0/0:8,0:8:21:0,21,222	0/0:9,0:9:21:0,21,240	0/0:3,0:3:9:0,9,94	0/0:2,0:2:6:0,6,66	0/0:2,0:2:6:0,6,65	0/0:4,0:4:12:0,12,129	0/0:8,0:8:24:0,24,247	0/0:5,0:5:15:0,15,156	0/0:15,0:15:42:0,42,458	0/0:5,0:5:15:0,15,150	0/0:8,0:8:24:0,24,250	0/0:3,0:3:9:0,9,96	0/0:3,0:3:6:0,6,75	0/0:3,0:3:9:0,9,92	0/0:2,0:2:6:0,6,67	1/1:0,1:1:3:32,3,0	1/1:0,4:4:12:118,12,0	0/0:2,0:2:3:0,3,45	0/0:3,0:3:9:0,9,82	./.:.:.:.:.	0/0:1,0:1:3:0,3,32	0/0:3,0:3:9:0,9,94	1/1:0,1:1:3:34,3,0	0/0:5,0:5:15:0,15,153	0/0:6,0:6:12:0,12,152	0/0:5,0:5:15:0,15,150	1/1:0,1:1:3:31,3,0	0/0:4,0:4:12:0,12,122	0/0:4,0:4:12:0,12,123	0/0:2,0:2:6:0,6,64	./.:.:.:.:.	0/0:8,0:8:24:0,24,250	0/0:3,0:3:9:0,9,95	./.:.:.:.:.	0/0:1,0:1:3:0,3,32	0/0:2,0:2:6:0,6,65	./.:.:.:.:.	0/0:3,0:3:9:0,9,95	0/0:4,0:4:12:0,12,125	0/0:2,0:2:6:0,6,65	0/0:2,0:2:6:0,6,60	0/0:2,0:2:6:0,6,61	0/0:1,0:1:3:0,3,32	0/0:4,0:4:12:0,12,124	./.:.:.:.:.	0/0:1,0:1:3:0,3,34	0/0:5,0:5:15:0,15,158	0/0:2,0:2:6:0,6,66	0/0:2,0:2:6:0,6,63	0/0:1,0:1:3:0,3,33	0/0:2,0:2:6:0,6,59	0/0:2,0:2:6:0,6,63	0/0:1,0:1:3:0,3,32	0/0:1,0:1:3:0,3,31	./.:.:.:.:.	0/0:4,0:4:9:0,9,106	0/0:2,0:2:6:0,6,62	0/0:1,0:1:3:0,3,32	0/0:2,0:2:6:0,6,63	0/0:4,0:4:12:0,12,130	0/0:3,0:3:9:0,9,95	./.:.:.:.:.	./.:.:.:.:.	0/0:2,0:2:6:0,6,62	0/0:1,0:1:3:0,3,34	./.:.:.:.:.	0/0:1,0:1:3:0,3,30	0/0:2,0:2:6:0,6,61	0/0:2,0:2:6:0,6,63	0/0:6,0:6:18:0,18,186	0/0:3,0:3:9:0,9,97	0/0:6,0:6:15:0,15,168	0/0:2,0:2:6:0,6,63	./.:.:.:.:.	./.:.:.:.:.	0/0:2,0:2:6:0,6,65	0/0:8,0:8:24:0,24,241	0/0:4,0:4:12:0,12,124	0/0:6,0:6:18:0,18,189	0/0:3,0:3:9:0,9,94	0/0:2,0:2:6:0,6,62	./.:.:.:.:.	0/0:1,0:1:3:0,3,30	0/0:1,0:1:3:0,3,32	0/0:2,0:2:6:0,6,61	./.:.:.:.:.	0/0:5,0:5:15:0,15,159	0/0:3,0:3:9:0,9,93	0/0:1,0:1:3:0,3,33	./.:.:.:.:.	./.:.:.:.:.	0/0:4,0:4:9:0,9,110	./.:.:.:.:.	0/0:2,0:2:3:0,3,45	./.:.:.:.:.	0/0:4,0:4:6:0,6,89	0/0:4,0:4:6:0,6,89	./.:.:.:.:.	0/0:2,0:2:3:0,3,45	0/0:2,0:2:3:0,3,45	0/0:23,0:23:69:0,69,804
chr2	9045158	.	G	T	6933.63	.	AC=113;AF=0.431;AN=262;BaseQRankSum=-3.729;DP=860;Dels=0.00;FS=28.710;HaplotypeScore=0.0860;InbreedingCoeff=0.6753;MLEAC=108;MLEAF=0.412;MQ=59.10;MQ0=1;MQRankSum=0.433;QD=25.40;ReadPosRankSum=1.467	GT:AD:DP:GQ:PL	0/0:48,0:48:99:0,144,1534	0/0:18,0:18:48:0,48,527	0/0:19,0:19:57:0,57,595	0/0:45,0:45:99:0,135,1377	1/1:0,14:14:42:421,42,0	1/1:0,4:4:9:103,9,0	1/1:0,15:15:39:419,39,0	1/1:0,1:1:3:32,3,0	1/1:0,1:1:3:30,3,0	0/0:16,0:17:45:0,45,494	0/1:1,1:2:25:25,0,25	0/0:16,1:17:42:0,42,473	1/1:0,12:12:36:366,36,0	./.:.:.:.:.	1/1:0,15:15:45:465,45,0	1/1:0,11:11:33:324,33,0	0/0:20,0:21:54:0,54,574	0/0:3,0:3:9:0,9,95	1/1:0,7:7:21:208,21,0	1/1:0,4:4:12:123,12,0	0/0:3,0:3:9:0,9,97	0/0:20,0:20:57:0,57,598	0/0:17,0:17:45:0,45,493	0/1:5,6:11:99:156,0,112	1/1:0,2:2:6:63,6,0	0/0:14,0:14:39:0,39,423	0/0:11,0:11:33:0,33,346	0/0:3,0:3:9:0,9,97	0/0:1,0:1:3:0,3,32	0/0:26,0:26:78:0,78,807	0/1:3,2:5:44:44,0,83	0/0:3,0:3:9:0,9,93	1/1:0,5:5:15:159,15,0	0/0:2,0:2:6:0,6,65	0/0:12,0:12:36:0,36,371	0/0:1,0:1:3:0,3,31	0/0:14,0:14:39:0,39,419	0/0:12,0:12:36:0,36,358	0/0:14,0:14:39:0,39,416	0/0:3,0:3:9:0,9,86	0/0:4,0:4:12:0,12,133	1/1:0,10:10:30:298,30,0	0/0:9,0:9:24:0,24,257	0/0:12,0:12:30:0,30,338	0/0:9,0:9:27:0,27,281	0/0:28,0:28:75:0,75,815	0/0:12,0:12:36:0,36,377	0/0:4,0:4:12:0,12,120	1/1:0,1:1:3:30,3,0	0/0:7,0:7:21:0,21,220	0/0:5,0:5:9:0,9,123	0/0:2,0:2:6:0,6,64	0/0:4,0:4:12:0,12,126	1/1:0,3:3:6:75,6,0	0/0:2,0:2:6:0,6,59	1/1:0,2:2:6:63,6,0	0/0:5,0:5:15:0,15,155	0/0:1,0:1:3:0,3,30	0/0:3,0:3:9:0,9,91	0/0:8,0:8:24:0,24,249	1/1:0,3:3:9:91,9,0	1/1:0,3:3:9:93,9,0	0/0:10,0:10:30:0,30,313	0/0:5,0:5:15:0,15,158	0/0:2,0:2:6:0,6,63	1/1:0,2:2:6:59,6,0	1/1:0,3:3:9:93,9,0	1/1:0,4:4:12:126,12,0	1/1:0,3:3:9:88,9,0	1/1:0,2:2:6:57,6,0	./.:.:.:.:.	1/1:0,3:3:9:92,9,0	1/1:0,1:1:3:31,3,0	1/1:0,5:5:15:154,15,0	1/1:0,3:3:9:93,9,0	0/0:1,0:1:3:0,3,31	1/1:0,2:2:6:61,6,0	0/0:2,0:2:6:0,6,62	0/0:3,0:3:9:0,9,95	1/1:0,1:1:3:31,3,0	0/0:2,0:2:6:0,6,66	0/0:1,0:1:3:0,3,31	0/1:1,1:2:24:24,0,26	1/1:0,3:3:9:95,9,0	1/1:0,2:2:6:59,6,0	1/1:0,7:7:21:224,21,0	1/1:0,5:5:9:83,9,0	0/1:1,5:6:14:137,0,14	1/1:0,2:2:6:59,6,0	./.:.:.:.:.	1/1:0,1:1:3:30,3,0	1/1:0,5:5:15:148,15,0	1/1:0,3:3:6:76,6,0	./.:.:.:.:.	1/1:0,1:1:3:32,3,0	1/1:0,10:10:30:306,30,0	1/1:1,6:7:18:189,18,0	1/1:0,5:5:15:152,15,0	1/1:0,4:4:12:120,12,0	1/1:0,2:2:6:59,6,0	0/0:4,0:4:12:0,12,136	./.:.:.:.:.	1/1:0,1:1:3:32,3,0	0/0:4,0:4:12:0,12,125	0/0:4,0:4:12:0,12,126	1/1:0,5:5:15:156,15,0	0/0:4,0:4:12:0,12,131	0/0:1,0:1:3:0,3,32	0/0:2,0:2:6:0,6,63	0/1:2,2:4:43:50,0,43	1/1:0,6:6:15:164,15,0	0/0:2,0:2:6:0,6,63	0/1:1,7:8:8:188,0,8	0/0:7,0:7:18:0,18,201	0/0:1,0:1:3:0,3,32	0/0:6,0:6:15:0,15,169	1/1:0,3:3:9:90,9,0	1/1:0,3:3:9:89,9,0	1/1:0,2:2:6:65,6,0	1/1:0,2:2:6:65,6,0	0/0:2,0:2:6:0,6,59	0/0:6,0:6:18:0,18,183	1/1:0,6:6:15:166,15,0	1/1:0,5:5:15:154,15,0	1/1:0,3:3:9:86,9,0	0/0:6,0:6:18:0,18,192	0/0:5,0:5:15:0,15,159	0/0:3,0:3:9:0,9,96	0/0:5,0:5:15:0,15,162	0/0:4,0:4:6:0,6,89	./.:.:.:.:.	0/0:2,0:2:3:0,3,45	0/0:4,0:4:6:0,6,89	0/0:10,0:10:21:0,21,254	0/0:2,0:2:3:0,3,45	0/0:2,0:2:3:0,3,45	0/0:16,0:16:48:0,48,543
chr2	9045396	.	C	G	9988.87	.	AC=127;AF=0.488;AN=260;BaseQRankSum=-0.677;DP=947;Dels=0.00;FS=14.166;HaplotypeScore=0.1777;InbreedingCoeff=0.6522;MLEAC=115;MLEAF=0.442;MQ=56.27;MQ0=0;MQRankSum=-1.657;QD=25.16;ReadPosRankSum=-1.534	GT:AD:DP:GQ:PL	0/0:49,0:49:99:0,147,1574	0/0:21,0:21:57:0,57,631	0/0:21,0:21:63:0,63,674	0/0:49,0:49:99:0,147,1499	1/1:0,12:12:33:358,33,0	1/1:1,14:15:15:410,15,0	1/1:0,11:11:33:351,33,0	1/1:0,3:3:9:101,9,0	1/1:0,2:2:3:33,3,0	0/0:23,0:23:66:0,66,714	0/1:2,1:3:24:24,0,55	1/1:0,12:12:36:384,36,0	1/1:0,14:14:36:388,36,0	1/1:0,2:2:6:67,6,0	1/1:0,15:15:45:468,45,0	1/1:0,21:21:57:619,57,0	0/0:12,0:12:36:0,36,373	0/1:3,2:5:50:50,0,84	0/0:11,0:11:33:0,33,336	1/1:0,11:11:27:301,27,0	1/1:0,3:3:9:99,9,0	0/0:20,0:20:54:0,54,586	0/0:11,0:11:30:0,30,325	0/1:10,8:18:99:158,0,265	0/1:1,4:5:17:113,0,17	0/0:21,0:21:60:0,60,642	1/1:0,17:17:51:536,51,0	0/0:2,0:2:6:0,6,67	0/1:1,2:3:25:52,0,25	0/0:27,0:27:81:0,81,835	0/0:2,0:2:6:0,6,62	0/0:3,0:3:9:0,9,97	1/1:0,22:22:63:679,63,0	0/0:3,0:3:9:0,9,103	0/0:23,0:23:69:0,69,726	0/0:4,0:4:12:0,12,134	0/0:19,0:19:57:0,57,582	1/1:0,8:8:24:258,24,0	0/0:10,0:10:30:0,30,319	0/0:1,0:1:3:0,3,34	0/0:2,0:2:6:0,6,67	1/1:0,11:11:33:347,33,0	0/0:12,0:12:33:0,33,353	1/1:0,19:19:45:508,45,0	0/0:16,0:16:45:0,45,481	0/0:11,0:11:27:0,27,308	0/0:15,0:15:45:0,45,478	0/0:3,0:3:9:0,9,95	0/1:2,1:3:23:23,0,50	0/0:5,0:5:12:0,12,141	./.:.:.:.:.	0/0:2,0:2:6:0,6,64	0/0:5,0:5:15:0,15,163	1/1:0,3:3:9:97,9,0	0/0:4,0:4:12:0,12,122	1/1:0,1:1:3:33,3,0	1/1:0,3:3:9:93,9,0	1/1:0,3:3:9:92,9,0	0/0:4,0:4:12:0,12,122	0/0:9,0:9:24:0,24,269	1/1:0,1:1:3:32,3,0	1/1:0,4:4:12:126,12,0	0/0:8,0:8:24:0,24,245	0/0:3,0:3:9:0,9,92	0/0:6,0:6:18:0,18,186	1/1:0,6:6:18:189,18,0	1/1:0,1:1:3:32,3,0	1/1:0,3:3:9:96,9,0	1/1:0,4:4:9:112,9,0	1/1:0,1:1:3:34,3,0	0/0:2,0:3:6:0,6,65	1/1:0,4:4:12:126,12,0	1/1:0,5:5:15:160,15,0	1/1:0,5:5:15:157,15,0	1/1:0,3:3:9:93,9,0	./.:.:.:.:.	1/1:0,3:3:9:99,9,0	./.:.:.:.:.	0/0:1,0:1:3:0,3,32	1/1:0,1:1:3:30,3,0	0/0:1,0:1:3:0,3,30	0/0:2,0:2:6:0,6,61	0/0:4,0:4:12:0,12,132	./.:.:.:.:.	./.:.:.:.:.	1/1:0,5:5:15:163,15,0	1/1:0,4:4:9:95,9,0	0/1:2,6:8:42:151,0,42	1/1:0,6:6:18:193,18,0	0/0:4,0:4:12:0,12,139	1/1:0,1:1:3:32,3,0	1/1:0,4:4:12:129,12,0	1/1:0,3:3:6:76,6,0	1/1:0,6:6:12:155,12,0	1/1:0,2:2:6:63,6,0	1/1:1,7:8:18:186,18,0	0/1:1,6:7:10:172,0,10	1/1:0,1:1:3:32,3,0	1/1:0,1:1:3:31,3,0	1/1:0,1:1:3:32,3,0	0/0:6,0:6:15:0,15,163	1/1:0,2:2:6:63,6,0	1/1:0,3:3:9:91,9,0	0/0:2,0:2:6:0,6,69	0/0:4,0:4:12:0,12,124	1/1:0,3:3:9:94,9,0	0/0:1,0:1:3:0,3,33	0/0:4,0:4:12:0,12,122	./.:.:.:.:.	0/1:4,3:7:71:71,0,101	1/1:0,3:3:9:97,9,0	0/0:1,0:1:3:0,3,22	1/1:0,6:6:18:186,18,0	0/0:5,0:5:15:0,15,154	0/0:2,0:2:6:0,6,60	1/1:0,1:1:3:32,3,0	1/1:0,3:3:6:59,6,0	1/1:0,4:4:12:126,12,0	1/1:0,1:1:3:32,3,0	1/1:0,8:8:24:252,24,0	0/0:5,0:5:12:0,12,144	0/0:5,0:5:15:0,15,160	1/1:0,6:6:12:139,12,0	1/1:0,2:2:6:66,6,0	1/1:0,5:5:15:151,15,0	0/0:4,0:4:12:0,12,126	0/0:1,0:1:3:0,3,31	0/0:7,0:7:21:0,21,224	0/0:4,0:4:12:0,12,126	0/0:4,0:4:6:0,6,76	0/0:2,0:2:3:0,3,45	./.:.:.:.:.	0/0:6,0:6:12:0,12,153	0/0:2,0:2:3:0,3,32	0/0:2,0:2:3:0,3,45	0/0:2,0:2:3:0,3,45	0/0:28,0:28:84:0,84,973
chr2	9045488	.	G	A	7328.81	.	AC=110;AF=0.430;AN=256;BaseQRankSum=1.507;DP=926;Dels=0.00;FS=11.684;HaplotypeScore=0.1260;InbreedingCoeff=0.7174;MLEAC=106;MLEAF=0.414;MQ=46.39;MQ0=44;MQRankSum=3.052;QD=21.49;ReadPosRankSum=-0.823	GT:AD:DP:GQ:PL	0/0:63,0:63:99:0,174,1803	0/0:17,0:17:42:0,42,439	0/0:12,1:13:5:0,5,304	0/0:37,0:37:90:0,90,927	1/1:2,14:16:42:442,42,0	1/1:3,15:18:45:477,45,0	1/1:3,14:17:42:439,42,0	1/1:1,3:4:9:91,9,0	0/1:1,1:2:25:26,0,25	0/0:10,0:10:21:0,21,213	0/0:2,0:2:6:0,6,63	0/0:11,0:11:30:0,30,298	1/1:0,17:17:39:418,39,0	0/0:1,0:1:3:0,3,32	1/1:7,11:18:33:336,33,0	1/1:3,15:18:42:448,42,0	0/0:14,0:14:36:0,36,381	0/0:1,0:1:3:0,3,30	0/0:5,0:5:15:0,15,153	1/1:1,10:11:24:270,24,0	0/0:6,0:6:18:0,18,191	0/0:17,0:17:36:0,36,359	0/0:13,0:13:27:0,27,321	0/0:15,0:15:42:0,42,448	1/1:2,4:6:12:123,12,0	0/0:16,0:16:42:0,42,428	0/0:12,0:12:24:0,24,248	0/0:3,0:3:9:0,9,96	0/0:4,0:4:12:0,12,118	0/0:18,0:18:48:0,48,508	0/1:8,1:9:5:5,0,230	0/0:2,0:2:6:0,6,64	1/1:6,18:24:48:516,48,0	./.:.:.:.:.	0/0:19,0:19:57:0,57,574	0/0:6,0:6:18:0,18,186	0/0:18,0:18:45:0,45,447	0/0:9,0:9:24:0,24,240	0/0:10,0:10:30:0,30,311	0/0:5,0:5:15:0,15,149	0/0:4,0:4:12:0,12,121	1/1:2,8:10:24:255,24,0	0/0:15,0:15:36:0,36,375	0/0:13,0:13:33:0,33,332	0/0:16,0:16:42:0,42,457	0/0:11,0:11:24:0,24,272	0/0:10,0:10:24:0,24,250	./.:.:.:.:.	0/1:1,1:2:26:26,0,27	0/0:1,0:1:3:0,3,29	./.:.:.:.:.	0/0:2,0:2:6:0,6,64	0/0:6,0:6:18:0,18,184	1/1:0,2:2:6:61,6,0	0/0:8,0:8:24:0,24,238	1/1:1,5:6:15:158,15,0	0/0:4,0:4:9:0,9,89	0/0:2,0:2:6:0,6,60	0/0:2,0:2:6:0,6,65	0/0:5,0:5:12:0,12,124	1/1:0,1:1:3:28,3,0	1/1:0,2:2:6:65,6,0	0/0:7,0:7:15:0,15,156	1/1:5,5:10:15:156,15,0	1/1:0,2:2:6:63,6,0	1/1:0,6:6:15:157,15,0	1/1:1,1:2:3:33,3,0	1/1:0,5:5:9:93,9,0	1/1:1,5:6:15:159,15,0	1/1:0,3:3:9:95,9,0	0/0:1,0:1:3:0,3,32	1/1:0,6:6:18:180,18,0	1/1:0,3:3:9:92,9,0	1/1:1,3:4:9:92,9,0	1/1:0,3:3:9:96,9,0	0/0:1,0:1:3:0,3,31	1/1:0,2:2:6:61,6,0	0/0:1,0:1:3:0,3,30	0/0:1,0:1:3:0,3,31	1/1:2,2:4:6:69,6,0	0/0:2,0:2:3:0,3,31	0/0:2,0:2:6:0,6,59	0/1:4,1:5:21:21,0,71	0/0:3,0:3:9:0,9,82	1/1:0,1:1:3:32,3,0	1/1:0,8:8:18:198,18,0	1/1:0,4:4:9:97,9,0	1/1:0,12:12:33:333,33,0	1/1:1,4:5:12:124,12,0	0/0:3,0:3:9:0,9,93	1/1:0,2:2:6:63,6,0	./.:.:.:.:.	1/1:0,2:2:3:32,3,0	1/1:0,1:1:3:33,3,0	1/1:1,2:3:6:61,6,0	1/1:0,5:5:15:158,15,0	1/1:2,3:5:9:95,9,0	1/1:0,1:1:3:31,3,0	./.:.:.:.:.	1/1:1,2:3:6:63,6,0	1/1:1,4:5:12:130,12,0	./.:.:.:.:.	1/1:0,4:4:12:124,12,0	0/0:3,0:3:9:0,9,95	0/0:4,0:4:9:0,9,93	1/1:0,3:3:9:95,9,0	0/0:3,0:3:9:0,9,93	0/0:5,0:5:15:0,15,153	0/0:5,0:5:15:0,15,146	0/0:5,0:5:9:0,9,91	1/1:1,3:4:9:92,9,0	0/0:5,0:5:15:0,15,149	1/1:0,8:8:18:183,18,0	0/0:6,0:6:18:0,18,182	0/0:1,0:1:3:0,3,32	0/0:2,0:2:6:0,6,59	1/1:0,2:2:3:31,3,0	1/1:0,2:2:6:63,6,0	1/1:1,2:3:6:61,6,0	1/1:0,3:3:9:94,9,0	0/0:7,0:7:15:0,15,168	0/0:4,0:4:12:0,12,122	1/1:0,4:4:6:61,6,0	1/1:0,1:1:3:31,3,0	1/1:2,4:6:12:122,12,0	0/0:3,0:3:9:0,9,94	0/0:6,0:6:15:0,15,157	0/0:5,0:5:9:0,9,95	0/0:3,0:3:6:0,6,62	0/0:2,0:2:3:0,3,45	./.:.:.:.:.	./.:.:.:.:.	0/0:5,0:5:6:0,6,89	0/0:4,0:4:9:0,9,93	./.:.:.:.:.	0/0:4,0:4:6:0,6,89	0/0:31,0:31:81:0,81,875
chr2	9046296	.	G	A	1036.81	.	AC=12;AF=0.053;AN=226;BaseQRankSum=0.374;DP=691;Dels=0.00;FS=14.823;HaplotypeScore=0.0719;InbreedingCoeff=0.3567;MLEAC=10;MLEAF=0.044;MQ=32.32;MQ0=6;MQRankSum=-1.428;QD=24.69;ReadPosRankSum=-0.641	GT:AD:DP:GQ:PL	0/0:40,0:40:99:0,111,1184	0/0:11,0:11:33:0,33,361	0/0:16,0:16:45:0,45,485	0/0:38,0:38:99:0,111,1183	0/0:9,0:9:24:0,24,255	0/0:4,0:4:9:0,9,93	./.:.:.:.:.	0/0:1,0:1:3:0,3,32	./.:.:.:.:.	0/0:14,0:14:39:0,39,419	0/0:1,0:1:3:0,3,32	0/0:10,0:10:30:0,30,308	0/0:7,0:7:12:0,12,129	0/0:3,0:3:9:0,9,86	0/0:16,0:16:42:0,42,451	0/0:12,0:12:36:0,36,379	0/0:10,0:10:27:0,27,294	0/0:1,0:1:3:0,3,28	0/0:5,0:5:15:0,15,163	0/0:4,0:4:9:0,9,95	0/0:1,0:1:3:0,3,28	1/1:0,6:6:15:152,15,0	1/1:0,14:14:39:410,39,0	0/0:14,0:14:42:0,42,445	./.:.:.:.:.	1/1:1,14:15:42:429,42,0	0/0:10,0:10:27:0,27,279	0/0:4,0:4:12:0,12,111	0/0:2,0:2:3:0,3,28	0/0:20,0:20:57:0,57,593	0/0:5,0:5:12:0,12,117	0/0:3,0:3:9:0,9,83	0/0:18,0:18:51:0,51,536	0/0:1,0:1:3:0,3,33	0/0:12,0:12:36:0,36,388	0/0:3,0:3:9:0,9,93	0/0:18,0:18:54:0,54,572	0/0:5,0:5:15:0,15,150	0/0:6,0:6:18:0,18,193	0/0:3,0:3:6:0,6,63	./.:.:.:.:.	0/0:13,0:13:36:0,36,380	0/0:16,1:17:39:0,39,425	0/0:16,0:16:48:0,48,505	0/0:10,0:11:30:0,30,320	0/0:13,0:13:36:0,36,397	0/0:11,0:11:33:0,33,349	./.:.:.:.:.	0/0:3,0:3:3:0,3,32	./.:.:.:.:.	./.:.:.:.:.	0/0:2,0:2:6:0,6,65	0/0:6,0:6:18:0,18,186	./.:.:.:.:.	0/0:5,0:5:15:0,15,161	0/0:1,0:1:3:0,3,28	0/0:2,0:2:6:0,6,66	0/0:7,0:7:18:0,18,185	./.:.:.:.:.	0/0:3,0:3:9:0,9,97	./.:.:.:.:.	0/0:1,0:1:3:0,3,32	0/0:6,0:6:15:0,15,154	0/0:2,0:2:6:0,6,61	0/0:3,0:3:9:0,9,91	0/0:4,0:4:9:0,9,95	0/0:2,0:2:6:0,6,63	0/0:3,0:3:9:0,9,94	./.:.:.:.:.	./.:.:.:.:.	./.:.:.:.:.	0/0:3,0:3:9:0,9,97	./.:.:.:.:.	0/0:2,0:2:6:0,6,63	0/0:2,0:2:3:0,3,32	0/0:2,0:2:6:0,6,63	0/0:1,0:1:3:0,3,32	0/0:2,0:2:6:0,6,63	./.:.:.:.:.	0/0:4,0:4:12:0,12,126	0/0:1,0:1:3:0,3,32	0/0:2,0:2:6:0,6,63	0/0:4,0:4:12:0,12,111	0/0:1,0:1:3:0,3,34	0/0:3,0:3:9:0,9,95	0/0:4,0:4:12:0,12,111	0/0:3,0:3:6:0,6,62	0/0:2,0:2:3:0,3,29	0/0:4,0:4:9:0,9,86	0/0:6,0:6:18:0,18,176	./.:.:.:.:.	0/0:4,0:4:12:0,12,126	0/0:2,0:2:6:0,6,63	0/0:5,0:5:12:0,12,139	0/0:4,0:4:9:0,9,108	./.:.:.:.:.	0/0:4,0:4:12:0,12,111	0/0:2,0:2:3:0,3,32	./.:.:.:.:.	0/0:2,0:2:3:0,3,31	0/0:7,0:7:21:0,21,194	0/0:2,0:2:6:0,6,65	./.:.:.:.:.	1/1:0,2:2:6:63,6,0	1/1:0,3:3:9:96,9,0	0/0:8,0:8:18:0,18,194	0/0:5,0:5:15:0,15,138	0/0:3,0:3:9:0,9,95	./.:.:.:.:.	0/0:1,0:1:3:0,3,31	0/0:9,0:9:27:0,27,283	./.:.:.:.:.	0/0:2,0:2:6:0,6,57	0/0:3,0:3:9:0,9,92	0/0:3,0:3:9:0,9,99	0/0:2,0:2:6:0,6,62	./.:.:.:.:.	0/0:2,0:2:3:0,3,32	0/0:2,0:2:3:0,3,32	./.:.:.:.:.	0/0:2,0:2:6:0,6,62	0/0:4,0:4:12:0,12,135	0/0:2,0:3:6:0,6,63	0/0:4,0:4:9:0,9,77	0/0:2,0:2:6:0,6,66	1/1:0,2:2:6:63,6,0	0/0:3,0:3:9:0,9,96	0/0:4,0:4:12:0,12,128	./.:.:.:.:.	0/0:4,0:4:9:0,9,95	0/0:4,0:4:6:0,6,75	0/0:2,0:2:3:0,3,45	0/0:8,1:9:15:0,15,183	0/0:2,0:2:6:0,6,62	0/0:2,0:2:3:0,3,45	0/0:4,0:4:9:0,9,98	0/0:21,0:21:63:0,63,721
chr2	9046703	.	G	A	1272.82	.	AC=19;AF=0.117;AN=162;BaseQRankSum=-2.645;DP=658;Dels=0.00;FS=10.926;HaplotypeScore=0.1040;InbreedingCoeff=0.3931;MLEAC=19;MLEAF=0.117;MQ=26.79;MQ0=52;MQRankSum=0.655;QD=18.72;ReadPosRankSum=-1.236	GT:AD:DP:GQ:PL	0/0:47,0:47:78:0,78,835	0/0:30,0:30:51:0,51,555	0/0:12,0:12:27:0,27,303	0/0:43,0:43:72:0,72,777	./.:.:.:.:.	./.:.:.:.:.	./.:.:.:.:.	./.:.:.:.:.	./.:.:.:.:.	0/0:16,0:16:15:0,15,169	0/0:1,0:1:3:0,3,33	1/1:0,10:10:30:302,30,0	0/0:1,0:1:3:0,3,30	./.:.:.:.:.	0/0:6,0:6:6:0,6,63	./.:.:.:.:.	0/0:13,0:13:24:0,24,265	./.:.:.:.:.	0/0:10,0:10:21:0,21,221	./.:.:.:.:.	0/0:3,0:3:6:0,6,69	0/0:11,0:11:18:0,18,212	0/0:14,0:14:24:0,24,260	0/1:9,8:17:62:62,0,211	./.:.:.:.:.	0/0:24,0:24:51:0,51,529	0/0:7,0:7:18:0,18,193	./.:.:.:.:.	0/0:2,0:2:6:0,6,53	0/0:6,0:6:9:0,9,98	0/0:2,0:2:6:0,6,61	./.:.:.:.:.	./.:.:.:.:.	0/0:1,0:1:3:0,3,31	0/0:26,0:26:57:0,57,609	0/0:1,0:1:3:0,3,34	0/0:12,0:12:27:0,27,270	0/0:5,0:5:15:0,15,161	0/0:13,0:13:21:0,21,219	./.:.:.:.:.	./.:.:.:.:.	./.:.:.:.:.	0/0:8,0:8:15:0,15,160	0/0:17,0:17:39:0,39,402	1/1:0,17:17:42:436,42,0	0/0:26,0:26:48:0,48,599	0/0:12,0:12:21:0,21,222	0/0:1,0:1:3:0,3,34	./.:.:.:.:.	0/0:5,0:5:15:0,15,162	0/0:4,0:4:12:0,12,126	0/0:1,0:1:3:0,3,32	0/0:5,0:5:15:0,15,162	0/0:3,0:3:3:0,3,32	0/0:2,0:2:6:0,6,67	./.:.:.:.:.	0/0:4,0:4:9:0,9,95	0/0:3,0:3:9:0,9,95	0/0:1,0:1:3:0,3,26	1/1:0,3:3:6:61,6,0	./.:.:.:.:.	./.:.:.:.:.	0/0:3,0:3:9:0,9,99	0/0:3,0:3:3:0,3,30	0/0:2,0:2:3:0,3,31	0/0:1,0:1:3:0,3,32	0/0:1,0:1:3:0,3,32	./.:.:.:.:.	./.:.:.:.:.	./.:.:.:.:.	./.:.:.:.:.	./.:.:.:.:.	./.:.:.:.:.	./.:.:.:.:.	./.:.:.:.:.	0/0:3,0:3:6:0,6,61	./.:.:.:.:.	./.:.:.:.:.	1/1:0,2:2:6:62,6,0	./.:.:.:.:.	0/0:5,0:5:12:0,12,126	0/0:1,0:1:3:0,3,28	./.:.:.:.:.	0/0:5,0:5:12:0,12,119	0/0:2,0:2:6:0,6,61	./.:.:.:.:.	./.:.:.:.:.	0/0:1,0:1:3:0,3,31	0/0:3,0:3:3:0,3,32	./.:.:.:.:.	./.:.:.:.:.	0/0:3,0:3:3:0,3,32	./.:.:.:.:.	./.:.:.:.:.	0/0:2,0:2:3:0,3,32	./.:.:.:.:.	./.:.:.:.:.	./.:.:.:.:.	./.:.:.:.:.	0/0:2,0:2:3:0,3,32	./.:.:.:.:.	0/0:1,0:1:3:0,3,32	0/0:1,0:1:3:0,3,32	./.:.:.:.:.	0/0:3,0:3:6:0,6,61	0/0:3,0:3:3:0,3,30	./.:.:.:.:.	0/0:5,0:5:6:0,6,61	0/0:2,0:2:3:0,3,28	./.:.:.:.:.	./.:.:.:.:.	0/0:2,0:2:3:0,3,28	0/0:1,0:1:3:0,3,32	0/0:7,0:7:12:0,12,126	0/0:4,0:4:9:0,9,97	0/0:1,0:1:3:0,3,32	./.:.:.:.:.	./.:.:.:.:.	./.:.:.:.:.	./.:.:.:.:.	1/1:0,7:7:21:217,21,0	1/1:0,6:6:15:153,15,0	0/0:3,0:3:3:0,3,32	./.:.:.:.:.	./.:.:.:.:.	0/0:5,0:5:3:0,3,31	1/1:0,2:2:6:61,6,0	1/1:0,3:3:9:95,9,0	1/1:0,1:1:3:29,3,0	./.:.:.:.:.	0/0:4,0:4:3:0,3,45	0/0:2,0:2:3:0,3,45	./.:.:.:.:.	./.:.:.:.:.	0/0:2,0:2:3:0,3,45	0/0:4,0:4:3:0,3,45	0/0:24,0:24:45:0,45,508
chr2	9048786	.	C	T	187.48	.	AC=12;AF=0.056;AN=216;BaseQRankSum=-0.468;DP=425;Dels=0.00;FS=1.594;HaplotypeScore=0.0446;InbreedingCoeff=0.1845;MLEAC=8;MLEAF=0.037;MQ=47.39;MQ0=20;MQRankSum=-0.715;QD=14.42;ReadPosRankSum=-0.468	GT:AD:DP:GQ:PL	0/0:9,0:9:27:0,27,275	0/0:6,0:6:12:0,12,133	0/0:5,0:5:12:0,12,133	0/0:41,0:41:54:0,54,585	0/0:11,0:11:21:0,21,215	0/0:1,0:1:3:0,3,31	0/0:6,0:6:18:0,18,178	1/1:0,1:1:3:32,3,0	0/0:1,0:1:3:0,3,28	./.:.:.:.:.	./.:.:.:.:.	0/0:5,0:5:12:0,12,137	0/0:6,0:6:18:0,18,178	./.:.:.:.:.	0/0:5,0:5:15:0,15,142	0/0:11,0:11:24:0,24,231	0/0:21,0:21:42:0,42,437	./.:.:.:.:.	./.:.:.:.:.	0/0:3,0:3:6:0,6,72	./.:.:.:.:.	0/0:10,0:10:24:0,24,247	0/0:6,0:6:12:0,12,112	0/0:8,0:8:18:0,18,200	0/0:2,0:2:6:0,6,63	0/0:6,0:6:18:0,18,176	0/0:9,0:9:24:0,24,255	0/0:2,0:2:6:0,6,59	0/0:4,0:4:6:0,6,61	0/0:4,0:4:9:0,9,106	0/0:2,0:2:6:0,6,54	./.:.:.:.:.	0/0:12,0:12:24:0,24,277	./.:.:.:.:.	0/0:4,0:4:9:0,9,89	0/0:2,0:2:6:0,6,59	0/0:10,0:10:21:0,21,222	0/0:1,0:1:3:0,3,29	0/0:7,0:7:21:0,21,201	./.:.:.:.:.	0/0:1,0:1:3:0,3,32	0/0:4,0:4:9:0,9,104	0/0:7,0:7:18:0,18,181	0/0:6,0:6:18:0,18,182	0/0:5,0:5:15:0,15,151	0/0:5,0:5:12:0,12,134	0/0:5,0:5:3:0,3,31	./.:.:.:.:.	1/1:0,1:1:3:31,3,0	0/0:4,0:4:9:0,9,105	0/0:1,0:1:3:0,3,29	0/0:3,0:3:3:0,3,30	./.:.:.:.:.	0/0:5,0:5:9:0,9,106	0/0:1,0:1:3:0,3,30	./.:.:.:.:.	./.:.:.:.:.	0/0:2,0:2:6:0,6,57	0/0:2,0:2:6:0,6,59	0/0:2,0:2:6:0,6,59	0/0:2,0:2:6:0,6,59	./.:.:.:.:.	0/0:7,0:7:15:0,15,152	0/0:1,0:1:3:0,3,30	0/0:1,0:1:3:0,3,32	0/0:2,0:2:3:0,3,29	0/0:3,0:3:6:0,6,70	1/1:0,1:1:3:32,3,0	0/0:4,0:4:9:0,9,103	0/0:1,0:1:3:0,3,29	0/0:3,0:3:9:0,9,89	./.:.:.:.:.	./.:.:.:.:.	0/0:2,0:2:6:0,6,57	0/0:1,0:1:3:0,3,29	0/0:3,0:3:6:0,6,75	0/0:1,0:1:3:0,3,30	0/0:2,0:2:6:0,6,59	./.:.:.:.:.	0/0:5,0:5:6:0,6,74	0/0:1,0:1:3:0,3,31	0/0:2,0:2:6:0,6,61	0/0:1,0:1:3:0,3,32	0/0:4,0:4:12:0,12,118	0/0:1,0:1:3:0,3,30	0/0:2,0:2:3:0,3,30	1/1:1,4:5:12:122,12,0	0/0:2,0:2:6:0,6,59	1/1:1,3:4:6:74,6,0	0/0:2,0:2:6:0,6,57	./.:.:.:.:.	0/0:4,0:4:3:0,3,30	0/0:1,0:1:3:0,3,30	1/1:0,1:1:3:30,3,0	0/0:2,0:2:3:0,3,27	0/0:3,0:3:6:0,6,57	0/0:1,0:1:3:0,3,30	0/0:2,0:2:3:0,3,45	0/0:2,0:2:3:0,3,30	0/0:4,0:4:9:0,9,89	0/0:3,0:3:9:0,9,94	0/0:2,0:2:6:0,6,59	0/0:2,0:2:3:0,3,45	./.:.:.:.:.	0/0:1,0:1:3:0,3,30	./.:.:.:.:.	0/0:2,0:2:6:0,6,63	0/0:3,0:3:6:0,6,75	0/0:1,0:1:3:0,3,30	0/0:3,0:3:9:0,9,84	0/0:1,0:1:3:0,3,29	0/0:1,0:1:3:0,3,32	0/0:5,0:5:15:0,15,150	0/0:2,0:2:6:0,6,61	0/0:2,0:2:6:0,6,58	0/0:1,0:1:3:0,3,30	0/0:2,0:2:6:0,6,61	./.:.:.:.:.	0/0:3,0:3:6:0,6,65	./.:.:.:.:.	./.:.:.:.:.	./.:.:.:.:.	0/0:2,0:2:6:0,6,59	0/0:1,0:1:3:0,3,30	0/0:2,0:2:6:0,6,61	0/0:2,0:2:3:0,3,32	./.:.:.:.:.	0/0:4,0:4:9:0,9,108	0/0:1,0:1:3:0,3,32	./.:.:.:.:.	./.:.:.:.:.	0/0:2,0:2:3:0,3,45	0/0:3,1:4:6:0,6,74	./.:.:.:.:.	./.:.:.:.:.	0/0:2,0:2:3:0,3,45	0/0:8,0:8:24:0,24,257
chr2	9048899	.	G	A	6178.56	.	AC=101;AF=0.421;AN=240;BaseQRankSum=-5.377;DP=846;Dels=0.00;FS=4.709;HaplotypeScore=0.0980;InbreedingCoeff=0.7057;MLEAC=87;MLEAF=0.363;MQ=52.10;MQ0=16;MQRankSum=0.784;QD=23.40;ReadPosRankSum=0.761	GT:AD:DP:GQ:PL	0/0:43,0:43:99:0,129,1397	0/0:17,0:17:51:0,51,528	0/0:24,0:24:63:0,63,699	0/0:38,0:38:99:0,105,1136	1/1:1,16:17:45:473,45,0	1/1:1,8:9:24:245,24,0	1/1:1,11:12:27:299,27,0	./.:.:.:.:.	./.:.:.:.:.	./.:.:.:.:.	./.:.:.:.:.	0/0:15,0:15:33:0,33,377	1/1:0,15:15:45:458,45,0	./.:.:.:.:.	1/1:1,13:14:39:410,39,0	1/1:0,21:21:51:526,51,0	0/0:24,0:24:72:0,72,757	./.:.:.:.:.	0/0:6,0:6:15:0,15,170	1/1:0,8:8:18:214,18,0	./.:.:.:.:.	0/0:15,0:15:45:0,45,469	0/0:20,0:20:57:0,57,600	0/0:21,0:21:63:0,63,661	1/1:0,2:2:3:34,3,0	0/0:24,0:24:66:0,66,734	0/0:12,0:12:36:0,36,388	./.:.:.:.:.	0/0:3,0:3:9:0,9,99	0/0:23,0:23:66:0,66,716	0/0:4,0:4:12:0,12,126	0/0:3,0:3:9:0,9,97	1/1:0,11:11:27:275,27,0	0/0:2,0:2:6:0,6,65	0/0:12,0:12:36:0,36,379	./.:.:.:.:.	0/0:17,0:17:45:0,45,478	0/0:14,0:14:39:0,39,415	0/0:12,0:12:36:0,36,367	0/0:1,0:1:3:0,3,32	0/0:2,0:2:6:0,6,67	1/1:0,13:13:30:321,30,0	0/0:25,0:25:66:0,66,710	0/0:13,0:13:36:0,36,383	0/0:10,0:10:24:0,24,256	0/0:17,0:17:51:0,51,536	0/0:8,0:8:24:0,24,250	0/0:2,0:2:3:0,3,30	1/1:0,2:2:6:65,6,0	0/0:4,0:4:9:0,9,108	0/0:1,0:1:3:0,3,31	0/0:4,0:4:12:0,12,128	./.:.:.:.:.	1/1:0,2:2:6:59,6,0	0/0:3,0:3:9:0,9,95	./.:.:.:.:.	0/0:5,0:5:15:0,15,158	0/0:7,0:7:21:0,21,226	0/0:1,0:1:3:0,3,32	0/0:2,0:2:6:0,6,55	1/1:0,5:5:12:122,12,0	1/1:0,1:1:3:30,3,0	0/0:6,0:6:15:0,15,158	1/1:0,2:2:6:61,6,0	1/1:0,1:1:3:30,3,0	1/1:0,6:6:18:184,18,0	1/1:0,1:1:3:30,3,0	1/1:0,6:6:15:153,15,0	1/1:0,3:3:9:92,9,0	1/1:0,1:1:3:29,3,0	0/0:2,0:2:6:0,6,59	1/1:0,5:5:15:148,15,0	1/1:0,1:1:3:32,3,0	1/1:0,5:5:12:122,12,0	1/1:0,5:5:12:122,12,0	0/0:2,0:2:6:0,6,60	1/1:0,4:4:9:89,9,0	0/1:2,2:4:49:49,0,49	0/0:1,0:1:3:0,3,30	1/1:2,4:6:9:107,9,0	0/0:1,0:1:3:0,3,32	0/0:3,0:3:9:0,9,92	0/0:4,0:4:12:0,12,131	0/0:6,0:6:18:0,18,195	1/1:0,4:4:12:117,12,0	1/1:0,1:1:3:29,3,0	1/1:0,5:5:15:154,15,0	./.:.:.:.:.	1/1:1,2:3:6:56,6,0	0/0:3,0:3:9:0,9,95	./.:.:.:.:.	1/1:0,5:5:15:153,15,0	1/1:0,1:1:3:31,3,0	1/1:0,3:3:9:96,9,0	1/1:0,2:2:6:61,6,0	1/1:0,1:1:3:32,3,0	1/1:0,1:1:3:33,3,0	1/1:0,3:3:6:59,6,0	1/1:1,1:2:3:31,3,0	1/1:0,3:3:9:91,9,0	./.:.:.:.:.	1/1:0,3:3:9:89,9,0	./.:.:.:.:.	0/0:4,0:4:12:0,12,130	./.:.:.:.:.	./.:.:4:.:.	0/0:1,0:1:3:0,3,31	0/0:3,0:3:9:0,9,95	0/0:3,0:3:9:0,9,93	0/1:1,4:5:19:90,0,19	1/1:0,5:5:15:153,15,0	0/0:3,0:3:9:0,9,94	1/1:0,8:8:21:207,21,0	0/0:2,0:2:6:0,6,63	0/0:10,0:10:27:0,27,298	0/0:1,0:1:3:0,3,31	0/1:1,1:2:24:24,0,26	1/1:0,2:2:6:61,6,0	1/1:0,3:3:9:95,9,0	1/1:1,1:2:3:33,3,0	0/0:3,0:3:9:0,9,95	0/0:5,0:5:15:0,15,162	1/1:0,9:9:27:269,27,0	1/1:0,7:7:15:162,15,0	1/1:0,2:2:6:61,6,0	0/0:2,0:2:6:0,6,63	0/0:1,0:1:3:0,3,32	0/0:3,0:3:9:0,9,95	0/0:3,0:3:9:0,9,90	0/0:5,0:5:9:0,9,107	0/0:1,0:1:3:0,3,28	0/0:2,0:2:3:0,3,45	0/0:9,0:9:18:0,18,225	0/0:2,0:2:3:0,3,45	0/0:7,0:7:12:0,12,166	0/0:5,0:5:12:0,12,139	0/0:17,0:17:51:0,51,573
chr2	9049093	.	A	C	3397.35	.	AC=95;AF=0.409;AN=232;BaseQRankSum=2.774;DP=737;Dels=0.00;FS=29.733;HaplotypeScore=0.1632;InbreedingCoeff=0.6425;MLEAC=73;MLEAF=0.315;MQ=44.87;MQ0=11;MQRankSum=-2.950;QD=22.20;ReadPosRankSum=-3.655	GT:AD:DP:GQ:PL	0/0:51,0:51:99:0,150,1570	0/0:18,0:18:42:0,42,470	0/0:14,0:14:42:0,42,413	0/0:36,0:36:99:0,102,1016	1/1:0,7:7:21:230,21,0	1/1:0,4:5:12:126,12,0	1/1:0,5:5:15:158,15,0	1/1:0,1:1:3:31,3,0	1/1:0,2:2:3:31,3,0	./.:.:.:.:.	./.:.:.:.:.	0/0:19,0:19:54:0,54,558	1/1:0,7:7:21:227,21,0	0/0:2,0:2:3:0,3,32	1/1:0,8:8:21:222,21,0	1/1:0,17:17:39:411,39,0	0/0:15,1:16:45:0,45,448	./.:.:.:.:.	0/0:9,0:9:27:0,27,269	1/1:0,1:1:3:32,3,0	0/0:2,0:2:6:0,6,61	0/0:10,0:10:30:0,30,288	0/0:16,0:16:48:0,48,473	0/0:27,0:27:78:0,78,809	1/1:0,3:3:6:67,6,0	0/0:19,0:19:57:0,57,560	0/0:15,0:16:45:0,45,465	0/0:4,0:4:12:0,12,120	0/0:2,0:2:6:0,6,62	0/0:26,0:26:78:0,78,771	0/0:2,0:2:6:0,6,61	./.:.:.:.:.	1/1:0,6:6:18:186,18,0	0/0:2,0:2:6:0,6,59	0/0:17,0:17:51:0,51,508	0/0:2,0:2:6:0,6,61	0/0:30,0:30:87:0,87,854	0/0:8,0:8:24:0,24,239	0/0:9,0:9:24:0,24,243	./.:.:.:.:.	0/0:2,0:2:6:0,6,62	1/1:0,4:4:6:65,6,0	0/0:22,0:22:66:0,66,658	0/0:17,0:17:45:0,45,452	0/0:18,0:18:51:0,51,530	0/0:24,0:24:66:0,66,694	0/0:3,0:4:6:0,6,73	1/1:0,1:1:3:32,3,0	./.:.:.:.:.	0/0:3,0:3:9:0,9,93	./.:.:.:.:.	0/0:1,0:1:3:0,3,31	./.:.:.:.:.	1/1:0,4:4:12:120,12,0	0/0:2,0:2:6:0,6,64	./.:.:.:.:.	0/0:2,0:2:6:0,6,60	0/0:7,0:7:21:0,21,220	0/1:2,1:3:23:23,0,55	0/0:7,0:7:21:0,21,210	1/1:0,2:2:6:63,6,0	1/1:0,1:1:3:32,3,0	0/0:4,0:4:12:0,12,115	./.:.:.:.:.	1/1:0,3:3:9:95,9,0	1/1:0,4:4:12:117,12,0	1/1:0,1:2:3:32,3,0	1/1:0,4:4:12:126,12,0	1/1:0,1:1:3:31,3,0	1/1:0,3:3:6:67,6,0	0/0:1,0:1:3:0,3,31	1/1:0,2:2:6:65,6,0	1/1:0,1:1:3:32,3,0	./.:.:.:.:.	1/1:0,3:3:6:66,6,0	0/0:2,0:2:6:0,6,59	1/1:0,3:3:6:63,6,0	0/1:1,1:2:25:26,0,25	0/0:1,0:1:3:0,3,33	./.:.:.:.:.	0/0:1,0:1:3:0,3,31	0/0:4,0:4:9:0,9,109	0/0:4,0:4:9:0,9,92	0/0:2,0:2:6:0,6,61	1/1:0,2:2:6:67,6,0	1/1:0,2:2:6:64,6,0	1/1:0,5:5:12:126,12,0	0/1:1,1:2:22:25,0,22	1/1:0,1:1:3:33,3,0	0/0:3,0:3:9:0,9,95	./.:.:.:.:.	1/1:0,3:3:9:92,9,0	./.:.:.:.:.	./.:.:.:.:.	1/1:0,2:2:6:64,6,0	1/1:0,2:2:6:66,6,0	./.:.:.:.:.	./.:.:.:.:.	1/1:0,1:1:3:32,3,0	1/1:0,2:2:6:63,6,0	1/1:0,2:2:6:63,6,0	1/1:0,3:3:6:65,6,0	./.:.:.:.:.	0/0:3,0:3:9:0,9,93	0/0:2,0:2:6:0,6,63	1/1:0,3:3:6:60,6,0	0/0:1,0:1:3:0,3,29	0/0:2,0:2:6:0,6,62	0/0:1,0:1:3:0,3,33	1/1:0,2:2:6:63,6,0	1/1:0,2:2:6:61,6,0	0/0:1,0:1:3:0,3,35	1/1:0,2:2:3:32,3,0	0/0:2,0:2:6:0,6,59	0/0:2,0:2:6:0,6,63	0/0:1,0:1:3:0,3,30	./.:.:.:.:.	./.:.:.:.:.	1/1:0,2:2:6:63,6,0	1/1:0,1:1:3:33,3,0	0/0:4,0:4:12:0,12,119	0/0:5,0:5:15:0,15,153	1/1:0,2:2:6:63,6,0	1/1:0,4:4:9:97,9,0	1/1:0,3:3:9:96,9,0	0/0:3,0:3:9:0,9,96	0/0:2,0:2:6:0,6,59	0/0:2,0:2:6:0,6,59	0/0:3,0:3:6:0,6,63	0/0:8,0:8:12:0,12,164	0/0:4,0:4:9:0,9,107	./.:.:.:.:.	0/0:7,0:7:12:0,12,151	0/0:2,0:2:3:0,3,45	0/0:10,0:10:21:0,21,256	0/0:1,0:1:3:0,3,32	0/0:25,0:25:60:0,60,650
chr2	9049224	.	C	T	1965.63	.	AC=80;AF=0.354;AN=226;BaseQRankSum=-3.489;DP=688;Dels=0.00;FS=49.423;HaplotypeScore=0.0427;InbreedingCoeff=0.6109;MLEAC=65;MLEAF=0.288;MQ=44.25;MQ0=9;MQRankSum=-5.456;QD=16.24;ReadPosRankSum=0.820	GT:AD:DP:GQ:PL	0/0:42,0:42:99:0,117,1277	0/0:17,0:17:48:0,48,502	0/0:28,0:28:81:0,81,860	0/0:36,0:36:99:0,102,1057	1/1:0,2:2:6:58,6,0	./.:.:.:.:.	1/1:0,1:1:3:31,3,0	./.:.:.:.:.	1/1:1,1:2:3:31,3,0	./.:.:.:.:.	./.:.:.:.:.	0/0:7,0:7:21:0,21,217	1/1:2,3:5:9:89,9,0	./.:.:.:.:.	1/1:0,7:7:15:152,15,0	1/1:0,10:10:21:211,21,0	0/0:18,0:18:54:0,54,559	0/0:3,0:3:9:0,9,89	0/0:4,0:4:6:0,6,61	1/1:0,5:5:9:84,9,0	0/0:1,0:1:3:0,3,32	0/0:8,0:8:21:0,21,217	0/0:13,0:13:30:0,30,318	0/0:16,0:16:36:0,36,382	1/1:0,2:2:3:32,3,0	0/0:20,0:20:60:0,60,632	0/0:16,0:16:48:0,48,502	0/0:2,0:2:6:0,6,66	0/0:1,0:1:3:0,3,31	0/0:26,0:26:66:0,66,681	0/0:1,0:1:3:0,3,32	0/0:3,0:3:9:0,9,97	1/1:0,5:5:15:155,15,0	0/0:1,0:1:3:0,3,32	0/0:17,0:17:45:0,45,476	0/0:4,0:4:6:0,6,63	0/0:17,0:17:48:0,48,496	0/0:9,0:9:21:0,21,212	0/0:11,0:11:33:0,33,335	./.:.:.:.:.	0/0:2,0:2:3:0,3,29	1/1:0,6:6:9:94,9,0	0/0:22,0:22:66:0,66,685	0/0:11,0:11:27:0,27,289	0/0:7,0:7:21:0,21,215	0/0:18,0:18:48:0,48,496	0/0:7,0:7:21:0,21,215	0/0:4,0:4:9:0,9,97	./.:.:.:.:.	0/0:4,0:4:12:0,12,125	./.:.:.:.:.	0/0:2,0:2:6:0,6,64	./.:.:.:.:.	1/1:0,2:2:3:32,3,0	0/0:4,0:4:12:0,12,123	1/1:0,3:3:3:32,3,0	0/0:6,0:6:15:0,15,154	0/0:8,0:8:18:0,18,191	0/0:2,0:2:6:0,6,64	0/0:6,0:6:15:0,15,158	./.:.:.:.:.	./.:.:.:.:.	0/0:2,0:2:6:0,6,64	./.:.:.:.:.	0/1:2,2:4:23:51,0,23	./.:.:.:.:.	1/1:0,3:3:9:92,9,0	1/1:0,1:1:3:30,3,0	1/1:0,2:2:6:61,6,0	0/1:1,1:2:22:25,0,22	0/0:4,0:4:12:0,12,115	1/1:0,1:1:3:29,3,0	1/1:0,1:1:3:31,3,0	1/1:0,4:4:6:61,6,0	1/1:2,2:4:6:58,6,0	0/0:4,0:4:9:0,9,96	1/1:0,2:2:6:59,6,0	0/0:2,0:2:6:0,6,64	0/0:1,0:1:3:0,3,32	1/1:3,1:4:3:30,3,0	0/0:4,0:4:12:0,12,126	0/0:4,0:4:12:0,12,129	0/0:4,0:4:9:0,9,101	0/0:3,0:3:9:0,9,92	1/1:0,2:2:3:32,3,0	1/1:0,3:3:9:94,9,0	1/1:0,2:2:3:33,3,0	./.:.:.:.:.	./.:.:.:.:.	0/0:3,0:3:9:0,9,99	./.:.:.:.:.	1/1:0,3:3:3:31,3,0	1/1:0,3:3:3:31,3,0	./.:.:.:.:.	1/1:0,1:1:3:30,3,0	1/1:0,1:1:3:32,3,0	0/0:2,0:2:6:0,6,64	1/1:0,2:2:3:31,3,0	0/0:1,0:1:3:0,3,32	1/1:0,3:3:6:59,6,0	./.:.:.:.:.	1/1:0,1:1:3:29,3,0	./.:.:.:.:.	0/0:1,0:1:3:0,3,34	0/0:1,0:1:3:0,3,26	1/1:2,1:3:3:31,3,0	0/0:7,0:7:15:0,15,161	0/0:5,0:5:15:0,15,160	0/0:2,0:2:6:0,6,65	./.:.:.:.:.	1/1:0,4:4:12:125,12,0	0/0:2,0:2:6:0,6,66	1/1:0,2:2:3:30,3,0	0/0:3,0:3:9:0,9,93	0/0:3,0:3:9:0,9,90	0/0:3,0:3:9:0,9,95	./.:.:.:.:.	1/1:0,1:1:3:32,3,0	1/1:0,1:1:3:32,3,0	1/1:0,1:1:3:31,3,0	0/0:6,0:6:18:0,18,191	0/0:5,0:5:9:0,9,96	1/1:0,6:6:9:89,9,0	1/1:0,4:4:12:124,12,0	./.:.:.:.:.	0/0:4,0:4:12:0,12,124	0/0:3,0:3:6:0,6,61	0/0:1,0:1:3:0,3,32	0/0:5,0:5:15:0,15,160	0/0:2,0:2:3:0,3,45	0/0:2,0:2:6:0,6,62	./.:.:.:.:.	0/0:2,0:2:6:0,6,60	./.:.:.:.:.	0/0:2,0:2:6:0,6,63	0/0:1,0:1:3:0,3,29	0/0:33,0:33:81:0,81,916
chr2	9049302	.	C	T	958.39	.	AC=23;AF=0.106;AN=216;BaseQRankSum=2.093;DP=565;Dels=0.00;FS=0.000;HaplotypeScore=0.2516;InbreedingCoeff=0.4627;MLEAC=19;MLEAF=0.088;MQ=43.67;MQ0=5;MQRankSum=0.134;QD=21.30;ReadPosRankSum=0.327	GT:AD:DP:GQ:PL	0/0:42,0:42:99:0,108,1119	0/0:5,0:5:15:0,15,156	0/0:14,0:14:42:0,42,427	0/0:26,0:26:75:0,75,759	1/1:0,4:4:12:133,12,0	0/0:9,0:9:15:0,15,162	1/1:0,5:5:15:146,15,0	0/0:4,0:4:12:0,12,118	./.:.:.:.:.	./.:.:.:.:.	./.:.:.:.:.	0/0:7,0:7:15:0,15,146	1/1:1,5:6:15:155,15,0	0/0:2,0:2:6:0,6,63	1/1:0,8:8:21:219,21,0	1/1:1,4:5:12:121,12,0	0/0:12,0:12:36:0,36,358	0/0:1,0:1:3:0,3,30	0/0:4,0:4:9:0,9,84	0/0:3,0:3:3:0,3,32	0/0:4,0:4:9:0,9,101	0/0:4,0:4:12:0,12,119	0/0:12,0:12:27:0,27,299	0/0:7,0:7:15:0,15,148	0/0:4,0:4:9:0,9,94	0/0:13,0:13:36:0,36,349	0/0:10,0:10:27:0,27,277	0/0:5,0:5:15:0,15,156	0/0:2,0:2:6:0,6,63	0/0:20,0:20:54:0,54,533	0/0:3,0:3:9:0,9,89	0/0:4,0:4:9:0,9,89	0/0:10,0:10:18:0,18,199	./.:.:.:.:.	0/0:5,0:5:15:0,15,156	0/0:5,0:5:15:0,15,156	0/0:9,0:9:24:0,24,258	0/0:5,0:5:12:0,12,120	0/0:10,0:10:24:0,24,244	./.:.:.:.:.	0/0:4,0:4:12:0,12,124	0/0:5,0:5:15:0,15,146	0/0:18,0:18:54:0,54,559	0/0:9,0:9:15:0,15,154	0/0:7,0:7:21:0,21,207	0/0:13,0:13:39:0,39,386	0/0:6,0:6:18:0,18,180	0/0:5,0:5:15:0,15,151	0/0:2,0:2:6:0,6,65	./.:.:.:.:.	0/0:1,0:1:3:0,3,32	./.:.:.:.:.	./.:.:.:.:.	./.:.:.:.:.	0/0:4,0:4:12:0,12,126	1/1:1,2:3:6:57,6,0	0/0:2,0:2:3:0,3,29	0/0:3,0:3:9:0,9,84	0/0:1,0:1:3:0,3,32	0/0:6,0:6:9:0,9,84	1/1:0,2:2:6:62,6,0	./.:.:.:.:.	0/0:3,0:3:9:0,9,92	0/0:1,0:1:3:0,3,32	0/0:3,0:3:3:0,3,30	1/1:0,3:3:9:93,9,0	./.:.:.:.:.	0/0:3,0:3:3:0,3,31	1/1:0,3:3:9:82,9,0	./.:.:.:.:.	0/0:1,0:1:3:0,3,33	./.:.:.:.:.	0/0:3,0:3:6:0,6,71	0/0:5,0:5:3:0,3,29	0/0:3,0:3:9:0,9,77	./.:.:.:.:.	./.:.:.:.:.	0/0:3,0:3:9:0,9,95	./.:.:.:.:.	./.:.:.:.:.	./.:.:.:.:.	0/0:3,0:3:9:0,9,90	0/0:6,0:6:15:0,15,155	0/0:3,0:3:6:0,6,59	0/0:2,0:2:6:0,6,59	0/0:6,0:6:18:0,18,183	0/0:3,0:3:3:0,3,32	0/0:5,0:5:12:0,12,118	0/0:2,0:2:3:0,3,30	0/0:3,0:3:9:0,9,86	./.:.:.:.:.	0/0:3,0:3:6:0,6,63	0/0:2,0:2:6:0,6,58	0/0:2,0:2:3:0,3,31	1/1:0,2:2:6:61,6,0	0/1:1,1:2:25:25,0,25	0/0:2,0:2:6:0,6,59	0/0:1,0:1:3:0,3,32	0/0:1,0:1:3:0,3,28	./.:.:.:.:.	./.:.:.:.:.	1/1:0,2:2:6:62,6,0	./.:.:.:.:.	0/0:2,0:2:6:0,6,63	0/0:3,0:3:9:0,9,90	./.:.:.:.:.	0/0:5,0:5:15:0,15,157	0/0:5,0:5:15:0,15,148	0/0:5,0:5:15:0,15,151	0/0:3,0:3:6:0,6,57	0/0:3,0:3:9:0,9,97	0/0:5,0:5:15:0,15,152	0/0:5,0:5:12:0,12,121	0/0:3,0:3:9:0,9,95	0/0:2,0:2:6:0,6,57	0/0:3,0:3:3:0,3,45	./.:.:.:.:.	0/0:2,0:2:6:0,6,59	./.:.:.:.:.	./.:.:.:.:.	0/0:1,0:1:3:0,3,32	0/0:3,0:3:6:0,6,57	0/0:6,0:6:6:0,6,65	0/0:3,0:3:3:0,3,32	0/0:3,0:3:9:0,9,91	0/0:3,0:3:9:0,9,88	0/0:4,0:4:9:0,9,94	0/0:4,0:4:9:0,9,106	0/0:2,0:2:3:0,3,30	./.:.:.:.:.	0/0:1,0:1:3:0,3,30	./.:.:.:.:.	0/0:1,0:1:3:0,3,30	./.:.:.:.:.	0/0:3,0:3:3:0,3,30	0/0:1,0:1:3:0,3,30	0/0:16,0:16:30:0,30,311
chr2	9049704	.	A	T	6340.67	.	AC=113;AF=0.435;AN=260;BaseQRankSum=3.175;DP=841;Dels=0.00;FS=60.462;HaplotypeScore=0.1906;InbreedingCoeff=0.6504;MLEAC=104;MLEAF=0.400;MQ=49.88;MQ0=6;MQRankSum=-6.483;QD=23.84;ReadPosRankSum=-1.524	GT:AD:DP:GQ:PL	0/0:49,0:49:99:0,144,1514	0/0:24,0:24:69:0,69,718	0/0:15,0:15:45:0,45,450	0/0:33,0:33:99:0,99,1020	1/1:0,11:11:30:307,30,0	1/1:0,8:8:21:221,21,0	1/1:0,11:11:30:312,30,0	./.:.:.:.:.	0/1:1,2:3:24:46,0,24	./.:.:.:.:.	./.:.:.:.:.	0/0:11,0:11:30:0,30,327	1/1:0,11:11:30:303,30,0	1/1:0,1:1:3:32,3,0	1/1:0,14:14:42:441,42,0	1/1:0,9:9:24:246,24,0	0/0:16,0:17:45:0,45,470	./.:.:.:.:.	0/0:6,1:7:18:0,18,183	1/1:0,2:3:6:63,6,0	0/0:6,0:6:18:0,18,183	0/0:9,0:9:27:0,27,271	0/0:18,0:18:54:0,54,564	0/0:23,0:23:69:0,69,713	1/1:0,3:3:3:32,3,0	0/0:24,0:25:72:0,72,711	0/0:20,0:20:57:0,57,587	0/0:7,0:7:21:0,21,216	0/0:4,0:4:12:0,12,126	0/0:9,0:9:27:0,27,273	0/1:2,1:3:23:23,0,50	0/1:3,1:4:21:21,0,82	1/1:0,12:13:36:367,36,0	0/0:1,0:1:3:0,3,31	0/0:18,0:18:51:0,51,544	0/0:1,0:1:3:0,3,31	0/0:17,0:17:51:0,51,520	0/0:11,0:11:30:0,30,317	0/0:12,0:12:36:0,36,367	0/0:3,0:3:9:0,9,97	0/0:3,0:3:9:0,9,95	1/1:0,13:13:36:375,36,0	0/0:11,0:11:33:0,33,326	0/0:16,0:16:48:0,48,485	0/0:11,0:11:33:0,33,328	0/0:10,0:10:30:0,30,313	0/0:7,0:7:21:0,21,212	0/1:4,1:5:13:13,0,111	1/1:0,1:1:3:32,3,0	0/0:7,0:7:21:0,21,217	0/0:2,0:2:6:0,6,65	0/0:3,0:3:9:0,9,92	./.:.:.:.:.	1/1:0,2:2:6:64,6,0	0/0:3,0:3:9:0,9,88	1/1:0,2:2:6:59,6,0	0/0:7,0:7:21:0,21,215	0/0:2,0:2:6:0,6,60	0/0:3,0:3:9:0,9,92	0/0:4,0:4:12:0,12,122	1/1:0,2:2:6:63,6,0	1/1:0,3:3:6:65,6,0	0/0:8,0:8:24:0,24,244	1/1:0,8:8:21:218,21,0	1/1:0,4:4:12:122,12,0	1/1:0,5:5:15:149,15,0	1/1:0,1:1:3:33,3,0	1/1:0,3:3:9:92,9,0	1/1:0,3:3:6:61,6,0	1/1:0,3:3:9:93,9,0	0/0:1,0:1:3:0,3,30	1/1:0,2:2:6:61,6,0	1/1:0,3:3:9:92,9,0	1/1:0,4:4:12:122,12,0	1/1:0,4:4:12:115,12,0	0/0:4,0:4:12:0,12,123	./.:.:.:.:.	0/0:1,0:1:3:0,3,30	0/0:2,0:2:6:0,6,61	1/1:0,5:5:15:160,15,0	0/0:4,0:4:12:0,12,121	0/0:5,0:5:15:0,15,153	0/0:4,0:4:12:0,12,126	0/0:5,0:5:15:0,15,153	1/1:0,5:5:15:162,15,0	0/1:1,5:6:16:117,0,16	1/1:0,2:2:3:32,3,0	0/1:2,4:6:19:104,0,19	1/1:0,1:1:3:32,3,0	0/0:4,0:4:12:0,12,126	1/1:0,1:1:3:31,3,0	1/1:0,1:1:3:32,3,0	1/1:0,2:2:3:32,3,0	1/1:0,1:1:3:30,3,0	1/1:0,3:3:9:92,9,0	0/1:1,5:6:14:147,0,14	1/1:0,6:6:15:172,15,0	1/1:0,2:2:6:57,6,0	1/1:0,3:3:9:89,9,0	1/1:0,2:2:6:63,6,0	1/1:0,5:5:12:126,12,0	1/1:0,1:1:3:31,3,0	1/1:0,1:1:3:32,3,0	0/0:4,0:4:12:0,12,126	0/0:4,0:4:12:0,12,127	1/1:0,3:3:9:92,9,0	0/0:4,0:4:12:0,12,124	0/0:4,0:4:12:0,12,121	0/0:2,0:2:6:0,6,64	0/1:1,1:2:23:24,0,23	1/1:0,10:10:24:245,24,0	0/0:2,0:2:6:0,6,65	0/1:1,5:6:11:138,0,11	0/0:6,0:6:18:0,18,182	0/0:4,0:5:12:0,12,126	0/0:9,0:9:24:0,24,253	1/1:0,2:2:3:31,3,0	1/1:0,2:2:6:61,6,0	1/1:0,4:4:12:124,12,0	1/1:0,6:6:18:184,18,0	0/0:3,0:3:9:0,9,92	0/0:4,0:4:12:0,12,121	1/1:0,3:3:9:97,9,0	1/1:0,4:4:12:126,12,0	1/1:0,3:3:6:61,6,0	0/0:3,0:3:9:0,9,92	0/0:1,0:1:3:0,3,31	0/0:3,0:3:9:0,9,92	0/0:3,0:3:9:0,9,91	./.:.:.:.:.	0/0:2,0:2:3:0,3,45	0/0:7,0:7:18:0,18,185	0/0:3,0:3:3:0,3,45	0/0:2,0:2:6:0,6,62	0/0:6,0:6:9:0,9,120	0/0:6,0:6:12:0,12,152	0/0:25,0:25:75:0,75,836
chr2	9050013	.	T	G	441.18	.	AC=33;AF=0.185;AN=178;DP=819;Dels=0.00;FS=5.395;HaplotypeScore=0.1561;InbreedingCoeff=0.5887;MLEAC=21;MLEAF=0.118;MQ=37.85;MQ0=16;QD=10.26	GT:AD:DP:GQ:PL	0/0:67,0:67:99:0,201,2114	0/0:15,0:16:45:0,45,459	0/0:23,0:23:69:0,69,697	0/0:55,0:56:99:0,165,1682	./.:.:.:.:.	./.:.:.:.:.	./.:.:.:.:.	./.:.:.:.:.	./.:.:.:.:.	./.:.:.:.:.	./.:.:.:.:.	0/0:21,0:21:60:0,60,637	./.:.:.:.:.	./.:.:.:.:.	1/1:0,4:4:9:91,9,0	./.:.:.:.:.	0/0:15,0:18:45:0,45,468	0/0:4,1:5:12:0,12,122	0/0:18,0:19:45:0,45,511	./.:.:.:.:.	0/0:5,0:5:15:0,15,158	0/0:21,1:22:63:0,63,645	0/0:11,0:11:33:0,33,347	0/0:15,0:15:42:0,42,435	0/0:1,1:2:3:0,3,32	0/0:17,0:17:51:0,51,528	0/0:16,0:16:48:0,48,499	./.:.:.:.:.	0/0:1,0:1:3:0,3,32	0/0:19,0:19:51:0,51,556	0/0:6,0:6:15:0,15,157	0/0:4,0:4:12:0,12,124	./.:.:.:.:.	0/0:4,0:4:12:0,12,118	0/0:21,0:21:57:0,57,582	0/0:4,0:4:9:0,9,87	0/0:10,0:10:27:0,27,275	0/0:15,0:15:45:0,45,459	0/0:18,0:19:54:0,54,546	0/0:3,0:3:9:0,9,98	0/0:6,0:6:18:0,18,198	./.:.:.:.:.	0/0:25,0:25:63:0,63,675	0/0:19,0:19:51:0,51,558	0/0:27,0:27:72:0,72,762	0/0:23,0:23:60:0,60,635	0/0:11,0:11:24:0,24,290	0/0:6,0:6:18:0,18,187	0/0:1,0:1:3:0,3,32	0/0:3,0:3:9:0,9,92	0/0:2,0:2:6:0,6,63	0/0:6,0:6:9:0,9,134	./.:.:.:.:.	./.:.:.:.:.	0/0:4,0:4:12:0,12,122	./.:.:.:.:.	0/0:3,0:3:9:0,9,92	0/0:8,0:8:24:0,24,246	0/0:5,0:5:15:0,15,156	0/0:6,0:6:18:0,18,184	./.:.:.:.:.	./.:.:.:.:.	0/0:8,0:8:24:0,24,249	1/1:0,3:3:3:26,3,0	1/1:0,2:2:6:63,6,0	1/1:0,1:1:3:32,3,0	1/1:0,4:4:3:33,3,0	./.:.:.:.:.	1/1:0,2:2:6:64,6,0	./.:.:.:.:.	0/0:2,0:2:6:0,6,61	./.:.:.:.:.	./.:.:.:.:.	./.:.:.:.:.	./.:.:.:.:.	0/0:3,0:3:9:0,9,96	./.:.:.:.:.	./.:.:.:.:.	0/0:1,0:1:3:0,3,30	./.:.:.:.:.	0/0:5,0:5:15:0,15,156	./.:.:.:.:.	0/0:2,0:2:6:0,6,65	0/0:3,0:3:9:0,9,96	./.:.:.:.:.	./.:.:.:.:.	./.:.:.:.:.	1/1:0,7:7:3:28,3,0	./.:.:.:.:.	0/0:6,0:6:18:0,18,178	./.:.:.:.:.	1/1:0,1:1:3:31,3,0	1/1:0,1:1:3:32,3,0	1/1:0,3:3:3:32,3,0	./.:.:.:.:.	0/0:1,3:4:3:0,3,32	./.:.:.:.:.	1/1:0,2:2:6:56,6,0	1/1:0,3:3:6:57,6,0	./.:.:.:.:.	0/1:1,3:4:26:26,0,27	./.:.:.:.:.	./.:.:.:.:.	0/0:3,0:3:9:0,9,95	0/0:2,0:2:6:0,6,64	./.:.:.:.:.	0/0:5,0:5:12:0,12,126	0/0:3,0:3:9:0,9,85	0/0:7,0:7:21:0,21,204	0/0:3,1:4:9:0,9,97	1/1:0,1:1:3:29,3,0	0/0:7,0:7:21:0,21,211	./.:.:.:.:.	0/0:8,0:10:21:0,21,236	0/0:7,0:7:21:0,21,220	0/0:9,0:9:24:0,24,262	./.:.:.:.:.	./.:.:.:.:.	./.:.:.:.:.	./.:.:.:.:.	0/0:4,0:4:12:0,12,120	0/0:10,0:10:27:0,27,279	1/1:0,1:1:3:32,3,0	1/1:0,1:1:3:29,3,0	1/1:0,3:3:3:31,3,0	0/0:3,0:3:9:0,9,94	0/0:3,0:3:9:0,9,92	./.:.:.:.:.	0/0:3,0:3:9:0,9,95	0/0:2,0:2:3:0,3,45	0/0:2,0:2:3:0,3,31	0/0:2,0:2:3:0,3,45	0/0:6,0:6:12:0,12,152	./.:.:.:.:.	./.:.:.:.:.	0/0:4,0:4:6:0,6,89	0/0:15,0:15:45:0,45,484
chr2	9050623	.	A	T	1795.67	.	AC=75;AF=0.341;AN=220;BaseQRankSum=0.348;DP=810;Dels=0.00;FS=7.673;HaplotypeScore=0.0999;InbreedingCoeff=0.6646;MLEAC=56;MLEAF=0.255;MQ=48.41;MQ0=4;MQRankSum=-5.040;QD=14.37;ReadPosRankSum=-0.542	GT:AD:DP:GQ:PL	0/0:67,0:67:99:0,201,2107	0/0:19,0:19:57:0,57,584	0/0:9,0:9:24:0,24,253	0/0:35,0:35:99:0,105,1085	1/1:0,6:6:12:124,12,0	1/1:0,4:4:3:32,3,0	1/1:0,9:9:15:161,15,0	1/1:0,2:2:3:31,3,0	./.:.:.:.:.	./.:.:.:.:.	./.:.:.:.:.	0/0:16,0:16:42:0,42,454	1/1:0,4:4:6:63,6,0	0/0:3,0:3:9:0,9,97	1/1:0,11:11:18:191,18,0	1/1:0,11:11:21:212,21,0	0/0:24,0:24:72:0,72,757	0/0:3,0:3:9:0,9,95	0/0:9,0:9:24:0,24,266	1/1:0,4:4:6:59,6,0	0/0:6,0:6:18:0,18,195	0/0:25,0:25:75:0,75,776	0/0:23,0:23:69:0,69,714	0/0:19,1:20:57:0,57,589	1/1:0,2:2:6:63,6,0	0/0:23,0:23:63:0,63,672	0/0:15,0:15:45:0,45,478	0/0:2,0:2:6:0,6,63	0/0:5,0:5:15:0,15,163	0/0:38,0:38:99:0,114,1160	0/0:5,0:5:15:0,15,156	0/0:2,0:2:6:0,6,63	1/1:0,8:8:6:65,6,0	0/0:4,0:4:12:0,12,125	0/0:14,0:14:39:0,39,423	0/0:5,0:5:15:0,15,161	0/0:18,0:18:54:0,54,548	0/0:10,0:10:30:0,30,313	0/0:13,0:13:36:0,36,389	0/0:5,0:5:15:0,15,158	0/0:7,0:7:21:0,21,224	1/1:0,6:6:3:32,3,0	0/0:11,0:12:33:0,33,339	0/0:7,0:7:21:0,21,218	0/0:10,0:10:30:0,30,311	0/0:25,0:25:75:0,75,789	0/0:5,0:5:15:0,15,160	0/0:2,0:2:6:0,6,65	./.:.:.:.:.	0/0:3,0:3:9:0,9,96	./.:.:.:.:.	0/0:3,0:3:9:0,9,92	./.:.:.:.:.	./.:.:.:.:.	0/0:3,0:3:9:0,9,92	1/1:0,3:3:6:63,6,0	0/0:2,0:2:6:0,6,67	0/0:2,0:2:6:0,6,61	0/0:3,0:3:9:0,9,96	0/0:4,0:4:12:0,12,126	./.:.:.:.:.	1/1:0,3:3:9:97,9,0	0/0:8,0:8:24:0,24,252	1/1:0,4:4:3:33,3,0	1/1:0,2:2:3:31,3,0	1/1:0,1:1:3:30,3,0	./.:.:.:.:.	./.:.:.:.:.	./.:.:.:.:.	./.:.:.:.:.	0/0:2,0:2:6:0,6,61	1/1:0,2:2:3:32,3,0	1/1:0,1:1:3:32,3,0	./.:.:.:.:.	./.:.:.:.:.	0/0:4,0:4:12:0,12,128	1/1:0,3:3:3:32,3,0	./.:.:.:.:.	./.:.:.:.:.	./.:.:.:.:.	0/0:1,0:1:3:0,3,30	0/0:1,0:1:3:0,3,33	0/0:6,0:6:18:0,18,193	0/0:4,0:4:9:0,9,106	./.:.:.:.:.	1/1:0,4:4:9:94,9,0	./.:.:.:.:.	0/1:1,1:2:26:26,0,27	1/1:0,1:1:3:32,3,0	0/0:7,0:7:21:0,21,221	./.:.:.:.:.	./.:.:.:.:.	1/1:0,2:2:3:33,3,0	1/1:0,1:1:3:32,3,0	./.:.:.:.:.	1/1:0,2:2:3:33,3,0	1/1:0,3:3:3:32,3,0	1/1:0,1:1:3:31,3,0	1/1:0,2:2:3:32,3,0	1/1:0,1:1:3:32,3,0	1/1:0,3:3:9:100,9,0	./.:.:.:.:.	1/1:0,1:1:3:31,3,0	0/0:6,0:6:18:0,18,180	0/0:1,0:1:3:0,3,30	1/1:0,1:1:3:30,3,0	0/0:3,0:3:9:0,9,97	0/0:4,0:4:12:0,12,126	0/0:8,0:8:24:0,24,250	0/0:1,1:2:3:0,3,32	1/1:0,2:2:6:65,6,0	0/0:8,0:8:24:0,24,255	1/1:0,1:1:3:32,3,0	0/0:9,0:9:27:0,27,281	0/0:5,0:5:12:0,12,130	0/0:2,0:2:6:0,6,67	./.:.:.:.:.	./.:.:.:.:.	./.:.:.:.:.	1/1:0,2:2:3:34,3,0	0/0:3,0:3:9:0,9,93	0/0:6,0:6:18:0,18,188	1/1:0,3:3:3:30,3,0	1/1:0,3:3:9:98,9,0	1/1:0,4:4:6:61,6,0	0/0:7,0:7:21:0,21,220	0/0:7,0:7:21:0,21,221	0/0:4,0:4:12:0,12,123	0/0:5,0:5:15:0,15,153	0/0:2,0:2:3:0,3,45	0/0:2,0:2:3:0,3,45	0/0:2,0:2:3:0,3,45	0/0:7,0:7:9:0,9,134	./.:.:.:.:.	0/0:7,0:7:15:0,15,183	0/0:1,0:1:3:0,3,32	0/0:36,0:37:99:0,108,1220
chr2	9050637	.	G	A	2302.66	.	AC=76;AF=0.339;AN=224;BaseQRankSum=3.644;DP=803;Dels=0.00;FS=11.855;HaplotypeScore=0.0855;InbreedingCoeff=0.6624;MLEAC=61;MLEAF=0.272;MQ=48.74;MQ0=6;MQRankSum=-6.829;QD=17.31;ReadPosRankSum=-1.284	GT:AD:DP:GQ:PL	0/0:68,0:68:99:0,204,2117	0/0:18,0:18:54:0,54,545	0/0:10,0:10:30:0,30,301	0/0:32,0:32:96:0,96,987	1/1:0,10:10:15:158,15,0	1/1:0,4:4:3:31,3,0	1/1:0,10:10:18:186,18,0	1/1:0,4:4:9:98,9,0	./.:.:.:.:.	./.:.:.:.:.	./.:.:.:.:.	0/0:18,0:18:48:0,48,524	1/1:0,6:6:12:124,12,0	0/0:2,0:2:6:0,6,57	1/1:0,8:8:15:157,15,0	1/1:0,13:13:27:278,27,0	0/0:22,0:22:66:0,66,673	0/0:3,0:3:9:0,9,86	0/0:11,0:11:27:0,27,303	1/1:0,4:4:9:94,9,0	0/0:6,0:6:18:0,18,184	0/0:22,0:22:66:0,66,658	0/0:23,0:23:69:0,69,715	0/0:16,0:16:48:0,48,489	1/1:0,3:3:6:63,6,0	0/0:25,0:25:69:0,69,732	0/0:14,0:14:42:0,42,421	0/0:3,0:3:9:0,9,92	0/0:5,0:5:15:0,15,155	0/0:30,0:30:90:0,90,875	0/0:9,0:9:27:0,27,275	0/0:1,0:1:3:0,3,28	1/1:0,10:10:15:163,15,0	0/0:5,0:5:15:0,15,152	0/0:12,0:12:36:0,36,373	0/0:4,0:4:12:0,12,130	0/0:17,0:17:51:0,51,505	0/0:10,0:10:27:0,27,284	0/0:14,0:14:39:0,39,412	0/0:5,0:5:15:0,15,156	0/0:7,0:7:21:0,21,217	./.:.:.:.:.	0/0:11,0:11:27:0,27,287	0/0:9,0:9:27:0,27,267	0/0:10,0:10:30:0,30,308	0/0:22,0:22:66:0,66,671	0/0:6,0:6:15:0,15,148	0/0:3,0:3:9:0,9,94	./.:.:.:.:.	0/0:2,0:2:6:0,6,61	0/0:1,0:1:3:0,3,32	0/0:2,0:2:6:0,6,57	./.:.:.:.:.	./.:.:.:.:.	0/0:3,0:3:9:0,9,92	1/1:0,2:2:6:63,6,0	0/0:2,0:2:6:0,6,61	0/0:2,0:2:6:0,6,55	0/0:2,0:2:6:0,6,59	0/0:5,0:5:15:0,15,153	./.:.:.:.:.	1/1:0,4:4:9:92,9,0	0/0:8,0:8:24:0,24,245	./.:.:.:.:.	1/1:0,2:2:3:32,3,0	1/1:0,1:1:3:32,3,0	1/1:0,2:2:3:32,3,0	./.:.:.:.:.	./.:.:.:.:.	./.:.:.:.:.	0/0:2,0:2:6:0,6,58	1/1:0,2:2:3:31,3,0	1/1:0,1:1:3:32,3,0	./.:.:.:.:.	./.:.:.:.:.	0/0:2,0:2:6:0,6,61	1/1:0,2:2:3:31,3,0	./.:.:.:.:.	./.:.:.:.:.	./.:.:.:.:.	0/0:1,0:1:3:0,3,32	0/0:1,0:1:3:0,3,31	0/0:6,0:6:18:0,18,181	0/0:5,0:5:12:0,12,137	1/1:0,3:3:6:69,6,0	1/1:0,2:2:6:63,6,0	./.:.:.:.:.	0/1:1,1:2:16:26,0,16	1/1:0,1:1:3:33,3,0	0/0:6,0:6:18:0,18,182	./.:.:.:.:.	1/1:0,1:1:3:33,3,0	1/1:0,2:2:3:32,3,0	1/1:0,1:1:3:31,3,0	./.:.:.:.:.	1/1:0,2:2:3:32,3,0	1/1:0,2:2:6:62,6,0	1/1:0,1:1:3:32,3,0	1/1:0,2:2:3:32,3,0	1/1:0,1:1:3:31,3,0	1/1:0,5:5:15:157,15,0	./.:.:.:.:.	1/1:0,2:2:6:68,6,0	0/0:6,0:6:18:0,18,178	0/0:1,0:1:3:0,3,31	1/1:0,1:1:3:31,3,0	0/0:2,0:2:6:0,6,59	0/0:4,0:4:12:0,12,118	0/0:8,0:8:24:0,24,250	0/1:1,2:3:27:27,0,27	1/1:0,2:2:6:65,6,0	0/0:8,0:8:24:0,24,250	1/1:0,4:4:12:124,12,0	0/0:9,0:9:27:0,27,272	0/0:5,0:5:12:0,12,117	0/0:3,0:3:9:0,9,92	./.:.:.:.:.	./.:.:.:.:.	./.:.:.:.:.	0/0:1,1:2:3:0,3,31	0/0:4,0:4:12:0,12,122	0/0:5,0:5:15:0,15,149	1/1:0,4:4:3:32,3,0	1/1:0,2:2:6:63,6,0	1/1:0,2:2:3:30,3,0	0/0:7,0:7:21:0,21,211	0/0:8,0:8:24:0,24,243	0/0:5,0:5:15:0,15,147	0/0:4,0:4:12:0,12,124	0/0:2,0:2:3:0,3,45	0/0:2,0:2:3:0,3,45	0/0:2,0:2:3:0,3,45	0/0:5,0:5:6:0,6,89	./.:.:.:.:.	0/0:9,0:9:18:0,18,224	0/0:1,0:1:3:0,3,31	0/0:35,0:35:99:0,99,1041
chr2	9053401	.	G	T	1050.63	.	AC=20;AF=0.082;AN=244;BaseQRankSum=-1.491;DP=702;Dels=0.00;FS=0.596;HaplotypeScore=0.0913;InbreedingCoeff=0.3861;MLEAC=16;MLEAF=0.066;MQ=45.80;MQ0=2;MQRankSum=0.174;QD=23.35;ReadPosRankSum=1.064	GT:AD:DP:GQ:PL	0/0:69,0:69:99:0,208,2212	0/0:12,0:12:36:0,36,391	0/0:19,0:19:57:0,57,611	0/0:32,0:32:90:0,90,980	0/0:7,0:7:21:0,21,222	0/0:12,0:12:33:0,33,364	0/0:13,0:13:36:0,36,393	./.:.:.:.:.	1/1:0,1:1:3:31,3,0	0/0:11,0:11:33:0,33,333	0/0:1,0:1:3:0,3,30	0/0:7,0:7:18:0,18,202	0/0:8,0:8:24:0,24,250	./.:.:.:.:.	0/0:8,0:8:24:0,24,258	0/0:9,0:9:27:0,27,280	0/0:12,0:13:27:0,27,323	0/0:3,0:3:6:0,6,59	0/0:7,0:7:18:0,18,205	0/0:3,0:3:9:0,9,91	0/0:2,0:2:3:0,3,31	0/0:12,0:12:24:0,24,307	0/0:7,0:7:21:0,21,224	0/0:15,0:15:45:0,45,462	1/1:0,1:1:3:32,3,0	0/0:7,0:7:21:0,21,227	0/0:8,0:8:21:0,21,245	0/0:6,0:6:18:0,18,199	0/0:3,0:3:9:0,9,95	0/0:10,0:10:30:0,30,306	0/0:4,0:4:12:0,12,117	0/0:2,0:2:6:0,6,67	1/1:0,12:12:36:374,36,0	0/0:6,0:6:15:0,15,160	0/0:7,0:7:21:0,21,225	0/0:2,0:2:6:0,6,69	0/0:13,0:13:39:0,39,415	0/0:3,0:3:9:0,9,88	0/0:11,0:11:30:0,30,333	0/0:2,0:2:3:0,3,34	0/0:2,0:2:6:0,6,66	1/1:1,13:14:36:390,36,0	0/0:14,0:14:42:0,42,432	0/0:13,0:13:39:0,39,419	0/0:15,0:15:45:0,45,473	0/0:16,0:16:36:0,36,443	0/0:4,0:4:12:0,12,125	0/0:1,0:1:3:0,3,32	./.:.:.:.:.	0/0:4,0:4:12:0,12,124	0/0:2,0:2:6:0,6,63	0/0:4,0:4:9:0,9,112	0/0:7,0:7:21:0,21,225	1/1:0,1:1:3:32,3,0	0/0:4,0:4:12:0,12,134	0/0:2,0:2:6:0,6,62	./.:.:.:.:.	0/0:5,0:5:15:0,15,159	0/0:3,0:3:9:0,9,96	0/0:3,0:3:9:0,9,94	0/0:2,0:2:6:0,6,64	0/0:5,0:5:15:0,15,159	0/0:2,0:2:6:0,6,66	0/0:7,0:7:18:0,18,203	./.:.:.:.:.	0/0:2,0:2:6:0,6,63	0/0:4,0:4:12:0,12,129	0/0:2,0:2:6:0,6,64	0/0:1,0:1:3:0,3,32	./.:.:.:.:.	0/0:1,0:1:3:0,3,32	0/0:6,0:6:18:0,18,187	0/0:1,0:1:3:0,3,32	0/0:4,0:4:9:0,9,109	0/0:4,0:4:12:0,12,131	0/0:3,0:3:9:0,9,94	./.:.:.:.:.	0/0:3,0:3:9:0,9,90	0/0:2,0:2:6:0,6,59	0/0:7,0:7:21:0,21,220	0/0:3,0:3:9:0,9,96	0/0:1,0:1:3:0,3,33	0/0:4,0:4:12:0,12,128	0/0:7,0:7:21:0,21,224	0/0:2,0:2:6:0,6,65	0/1:1,2:3:13:52,0,13	0/0:1,0:1:3:0,3,33	0/1:1,1:2:26:26,0,26	0/0:5,0:5:12:0,12,140	0/0:3,0:3:9:0,9,97	0/0:2,0:2:6:0,6,65	1/1:0,3:3:9:97,9,0	0/0:5,0:5:12:0,12,141	./.:.:.:.:.	0/0:1,0:1:3:0,3,32	0/0:6,0:6:18:0,18,189	0/0:2,0:2:3:0,3,34	1/1:0,1:1:3:32,3,0	./.:.:.:.:.	./.:.:.:.:.	0/0:1,0:1:3:0,3,28	0/0:2,0:2:3:0,3,32	0/0:4,0:4:12:0,12,125	0/0:1,0:1:3:0,3,31	0/0:2,0:2:3:0,3,45	0/0:6,0:6:18:0,18,188	0/0:2,0:2:6:0,6,59	0/0:6,0:6:18:0,18,189	0/0:2,0:2:6:0,6,63	0/0:3,0:3:9:0,9,95	1/1:0,2:2:6:63,6,0	0/0:2,0:2:6:0,6,65	1/1:0,5:5:15:153,15,0	0/0:4,0:4:12:0,12,122	0/0:3,0:3:9:0,9,95	0/0:6,0:6:18:0,18,188	./.:.:.:.:.	0/0:1,0:1:3:0,3,31	0/0:3,0:3:9:0,9,95	0/0:4,0:4:12:0,12,124	0/0:5,0:5:15:0,15,162	0/0:3,0:3:9:0,9,92	0/0:3,0:3:9:0,9,98	0/0:5,0:5:15:0,15,153	./.:.:.:.:.	0/0:3,0:3:6:0,6,67	0/0:3,0:3:6:0,6,78	0/0:6,0:6:18:0,18,195	./.:.:.:.:.	./.:.:.:.:.	0/0:2,0:2:3:0,3,45	0/0:2,0:2:3:0,3,45	0/0:2,0:2:3:0,3,45	0/0:4,0:4:9:0,9,105	0/0:2,0:2:3:0,3,32	./.:.:.:.:.	0/0:12,0:12:30:0,30,330
chr2	9053483	.	A	T	6523.64	.	AC=106;AF=0.434;AN=244;BaseQRankSum=-9.530;DP=764;Dels=0.00;FS=2.593;HaplotypeScore=0.0401;InbreedingCoeff=0.6961;MLEAC=104;MLEAF=0.426;MQ=52.25;MQ0=4;MQRankSum=2.506;QD=25.89;ReadPosRankSum=2.738	GT:AD:DP:GQ:PL	0/0:67,0:67:99:0,201,2114	0/0:21,0:21:60:0,60,633	0/0:18,0:18:54:0,54,554	0/0:32,0:32:90:0,90,923	1/1:0,11:11:30:311,30,0	1/1:0,9:9:24:234,24,0	1/1:1,20:21:60:589,60,0	1/1:0,3:3:9:96,9,0	./.:.:.:.:.	0/0:11,0:11:33:0,33,341	0/0:1,0:1:3:0,3,32	0/0:10,0:10:30:0,30,312	1/1:0,5:5:15:150,15,0	0/0:1,0:1:3:0,3,28	1/1:0,11:11:33:333,33,0	1/1:0,21:21:63:609,63,0	0/0:12,0:12:33:0,33,358	0/1:1,1:2:26:26,0,26	0/0:9,0:9:18:0,18,226	1/1:0,1:1:3:28,3,0	0/0:1,0:1:3:0,3,34	0/0:8,0:8:24:0,24,248	0/0:11,0:11:30:0,30,325	0/0:15,0:15:42:0,42,447	1/1:0,1:1:3:29,3,0	0/0:14,0:14:39:0,39,418	0/0:14,0:14:39:0,39,411	0/0:8,0:8:24:0,24,257	0/0:3,0:3:9:0,9,97	0/0:12,0:12:33:0,33,357	0/0:1,0:1:3:0,3,33	./.:.:.:.:.	1/1:0,17:17:48:496,48,0	0/0:2,0:2:6:0,6,66	0/0:11,0:11:30:0,30,323	0/0:3,0:3:9:0,9,95	0/0:12,0:12:33:0,33,360	0/0:9,0:9:21:0,21,229	0/0:15,0:15:39:0,39,412	./.:.:.:.:.	./.:.:.:.:.	1/1:0,10:10:30:299,30,0	0/0:9,0:9:24:0,24,263	0/0:22,0:22:63:0,63,662	0/0:13,0:13:39:0,39,400	0/0:11,0:11:33:0,33,337	0/0:6,0:6:18:0,18,189	0/0:1,0:1:3:0,3,33	./.:.:.:.:.	0/0:2,0:2:3:0,3,31	0/0:1,0:1:3:0,3,31	./.:.:.:.:.	0/0:4,0:4:12:0,12,125	1/1:0,1:1:3:33,3,0	0/0:5,0:5:15:0,15,157	1/1:0,1:1:3:32,3,0	0/0:1,0:1:3:0,3,24	0/0:10,0:10:30:0,30,312	0/0:5,0:5:15:0,15,153	0/0:2,0:2:6:0,6,61	1/1:0,1:1:3:32,3,0	./.:.:.:.:.	0/0:10,0:10:27:0,27,291	1/1:0,9:9:21:234,21,0	./.:.:.:.:.	1/1:0,3:3:9:89,9,0	1/1:0,1:1:3:29,3,0	1/1:0,6:6:15:164,15,0	1/1:0,2:2:6:58,6,0	1/1:0,1:1:3:33,3,0	0/0:1,0:1:3:0,3,32	1/1:0,5:5:15:148,15,0	1/1:0,1:1:3:30,3,0	./.:.:.:.:.	1/1:0,3:3:9:88,9,0	./.:.:.:.:.	1/1:0,4:4:12:117,12,0	1/1:0,2:2:6:60,6,0	0/0:2,0:2:6:0,6,61	1/1:0,3:3:9:90,9,0	0/0:4,0:4:12:0,12,124	0/0:3,0:3:9:0,9,94	0/0:1,0:1:3:0,3,33	0/0:2,0:2:6:0,6,65	1/1:0,7:7:21:201,21,0	1/1:1,4:5:12:128,12,0	1/1:0,6:6:18:174,18,0	1/1:0,1:1:3:32,3,0	1/1:0,4:4:12:119,12,0	0/0:6,0:6:18:0,18,192	1/1:0,2:2:6:58,6,0	1/1:0,5:5:15:147,15,0	1/1:0,5:5:12:133,12,0	1/1:0,1:1:3:30,3,0	1/1:0,2:2:6:59,6,0	1/1:0,2:2:6:65,6,0	./.:.:.:.:.	1/1:0,1:1:3:32,3,0	1/1:0,4:4:12:118,12,0	1/1:0,1:1:3:30,3,0	1/1:0,1:1:3:32,3,0	1/1:0,2:2:6:57,6,0	1/1:0,4:4:12:115,12,0	0/0:1,0:1:3:0,3,30	0/0:1,0:1:3:0,3,31	1/1:0,5:5:15:148,15,0	0/0:2,0:2:6:0,6,63	0/0:7,0:7:21:0,21,210	0/0:2,0:2:6:0,6,65	0/1:2,5:7:38:127,0,38	1/1:0,5:5:15:146,15,0	0/0:2,0:2:6:0,6,65	1/1:0,3:3:9:86,9,0	0/0:1,0:1:3:0,3,31	0/0:4,0:4:9:0,9,109	0/0:3,0:3:9:0,9,94	1/1:0,5:5:12:134,12,0	1/1:0,5:5:12:116,12,0	1/1:0,2:2:6:57,6,0	1/1:0,5:5:12:134,12,0	0/0:4,0:4:12:0,12,123	0/0:5,0:5:15:0,15,153	1/1:0,5:5:12:134,12,0	1/1:0,2:2:6:57,6,0	./.:.:.:.:.	0/0:1,0:1:3:0,3,31	0/0:2,0:2:6:0,6,64	0/0:1,0:1:3:0,3,31	./.:.:.:.:.	./.:.:.:.:.	0/0:2,0:2:3:0,3,45	0/0:2,0:2:3:0,3,45	./.:.:.:.:.	0/0:4,0:4:9:0,9,107	0/0:2,0:2:3:0,3,45	0/0:2,0:2:3:0,3,45	0/0:21,0:21:60:0,60,673
chr2	9053543	.	G	T	6151.01	.	AC=98;AF=0.402;AN=244;BaseQRankSum=-4.453;DP=830;Dels=0.00;FS=4.748;HaplotypeScore=0.1484;InbreedingCoeff=0.6591;MLEAC=94;MLEAF=0.385;MQ=51.00;MQ0=2;MQRankSum=2.010;QD=24.70;ReadPosRankSum=-1.057	GT:AD:DP:GQ:PL	0/0:66,0:66:99:0,189,2047	0/0:17,0:17:48:0,48,514	0/0:18,0:18:48:0,48,538	0/0:30,0:32:84:0,84,920	1/1:0,7:7:21:217,21,0	1/1:0,8:8:24:241,24,0	1/1:0,19:20:51:544,51,0	1/1:0,3:3:9:95,9,0	1/1:1,1:2:3:32,3,0	0/0:15,0:15:42:0,42,439	./.:.:.:.:.	0/0:14,0:14:36:0,36,408	1/1:0,16:16:42:452,42,0	0/1:1,1:2:22:27,0,22	1/1:0,8:8:21:218,21,0	1/1:0,11:11:33:336,33,0	0/0:14,0:14:36:0,36,407	0/1:3,2:5:48:48,0,69	0/0:8,0:8:18:0,18,214	1/1:0,2:2:6:61,6,0	0/0:2,0:2:6:0,6,67	0/0:8,0:8:18:0,18,214	0/0:16,0:16:39:0,39,447	0/0:17,0:17:42:0,42,484	1/1:0,4:4:12:126,12,0	0/0:17,0:17:45:0,45,497	0/0:13,0:13:39:0,39,393	0/0:2,0:2:6:0,6,63	0/0:1,0:1:3:0,3,34	0/0:25,0:25:63:0,63,711	0/0:3,0:3:9:0,9,91	0/0:2,0:2:6:0,6,55	1/1:0,22:22:57:609,57,0	0/0:1,0:1:3:0,3,34	0/0:12,0:12:33:0,33,360	0/0:2,0:2:6:0,6,67	0/0:15,0:15:39:0,39,439	0/0:12,0:12:27:0,27,317	0/0:13,0:13:36:0,36,386	./.:.:.:.:.	0/0:3,0:3:9:0,9,100	1/1:0,17:17:42:473,42,0	0/0:7,0:7:18:0,18,200	0/0:23,0:23:69:0,69,704	0/0:19,0:19:57:0,57,583	0/0:21,0:21:48:0,48,564	0/0:6,0:6:15:0,15,173	0/0:1,0:1:3:0,3,33	0/1:1,1:2:25:26,0,25	0/0:2,0:2:6:0,6,61	0/0:2,0:2:6:0,6,64	0/0:2,0:2:6:0,6,66	0/0:7,0:7:12:0,12,167	1/1:0,1:1:3:31,3,0	0/0:6,0:6:18:0,18,184	1/1:0,3:3:9:92,9,0	0/0:4,0:4:12:0,12,123	0/0:9,0:9:24:0,24,268	0/0:1,0:1:3:0,3,31	0/0:6,0:6:18:0,18,184	./.:.:.:.:.	1/1:0,4:4:12:122,12,0	0/0:2,0:2:6:0,6,63	1/1:0,1:1:3:33,3,0	./.:.:.:.:.	1/1:0,1:1:3:31,3,0	1/1:0,2:2:6:62,6,0	1/1:0,8:8:21:230,21,0	1/1:0,4:4:12:124,12,0	1/1:0,3:3:9:88,9,0	0/0:1,0:1:3:0,3,30	1/1:0,3:3:9:93,9,0	./.:.:.:.:.	1/1:0,4:4:12:119,12,0	1/1:0,5:5:15:153,15,0	0/0:2,0:2:6:0,6,66	./.:.:.:.:.	0/1:1,1:2:26:26,0,26	0/0:1,0:1:3:0,3,31	1/1:0,4:4:9:105,9,0	0/0:8,0:8:24:0,24,250	0/0:5,0:5:12:0,12,137	0/0:1,0:1:3:0,3,34	0/0:6,0:6:18:0,18,186	1/1:0,3:3:9:93,9,0	1/1:1,1:2:3:32,3,0	1/1:0,3:3:9:92,9,0	1/1:0,2:2:6:58,6,0	1/1:0,4:4:9:110,9,0	0/0:2,0:2:6:0,6,63	1/1:0,2:2:6:65,6,0	1/1:0,2:2:6:63,6,0	./.:.:.:.:.	1/1:0,2:2:6:63,6,0	1/1:0,2:2:6:63,6,0	0/0:2,0:2:6:0,6,55	1/1:0,4:4:6:59,6,0	1/1:0,2:2:3:45,3,0	1/1:0,2:2:6:60,6,0	1/1:0,4:4:9:106,9,0	1/1:0,2:2:6:65,6,0	./.:.:.:.:.	1/1:0,2:2:6:61,6,0	0/0:3,0:3:6:0,6,75	0/0:1,0:1:3:0,3,31	./.:.:.:.:.	0/0:2,0:2:6:0,6,64	0/0:5,0:5:15:0,15,155	0/0:2,0:2:3:0,3,30	0/1:4,1:5:15:15,0,106	1/1:0,8:8:24:245,24,0	0/0:2,0:2:6:0,6,51	0/1:1,3:4:19:80,0,19	0/0:3,0:3:9:0,9,92	0/0:5,0:5:15:0,15,160	0/0:6,0:6:18:0,18,188	./.:.:.:.:.	1/1:0,6:6:12:140,12,0	1/1:0,3:3:9:95,9,0	1/1:0,4:4:12:124,12,0	0/0:6,0:6:15:0,15,170	0/0:7,0:7:21:0,21,217	1/1:0,4:4:6:89,6,0	1/1:0,3:3:9:92,9,0	./.:.:.:.:.	0/0:2,0:2:6:0,6,64	0/0:3,0:3:9:0,9,95	0/0:5,0:5:15:0,15,157	0/0:2,0:2:3:0,3,32	./.:.:.:.:.	./.:.:.:.:.	0/0:2,0:2:3:0,3,45	./.:.:.:.:.	0/0:3,0:3:6:0,6,75	./.:.:.:.:.	0/0:2,0:2:3:0,3,45	0/0:24,0:24:72:0,72,786
chr2	9054910	.	C	T	4837.91	.	AC=98;AF=0.426;AN=230;BaseQRankSum=-0.060;DP=530;Dels=0.00;FS=11.553;HaplotypeScore=0.2319;InbreedingCoeff=0.6660;MLEAC=94;MLEAF=0.409;MQ=46.39;MQ0=3;MQRankSum=-1.872;QD=25.33;ReadPosRankSum=2.136	GT:AD:DP:GQ:PL	0/0:35,0:35:99:0,105,1102	0/0:5,0:5:15:0,15,151	0/0:9,0:9:27:0,27,276	0/0:13,0:13:39:0,39,404	1/1:0,20:20:60:612,60,0	1/1:0,14:14:39:412,39,0	1/1:1,2:3:6:55,6,0	./.:.:.:.:.	1/1:0,1:1:3:32,3,0	0/0:6,0:6:18:0,18,190	./.:.:.:.:.	0/0:6,0:6:18:0,18,179	1/1:0,12:12:33:343,33,0	./.:.:.:.:.	1/1:0,8:8:24:244,24,0	1/1:0,4:4:12:126,12,0	0/0:9,0:9:24:0,24,250	0/0:2,0:2:6:0,6,57	0/0:2,0:2:6:0,6,60	1/1:0,1:1:3:32,3,0	./.:.:.:.:.	0/0:8,0:8:24:0,24,240	0/0:9,0:9:27:0,27,272	0/0:13,0:13:36:0,36,360	./.:.:.:.:.	0/0:13,0:13:33:0,33,360	0/0:9,0:9:27:0,27,273	0/0:2,0:2:6:0,6,65	0/0:1,0:1:3:0,3,30	0/0:9,0:9:24:0,24,256	./.:.:.:.:.	0/0:2,0:2:6:0,6,62	1/1:0,2:2:6:61,6,0	0/0:1,0:1:3:0,3,31	0/0:8,0:8:24:0,24,245	./.:.:.:.:.	0/0:11,0:11:33:0,33,326	0/0:1,0:1:3:0,3,30	0/0:8,0:8:24:0,24,237	0/0:1,0:1:3:0,3,33	0/0:1,0:1:3:0,3,34	1/1:0,5:5:15:156,15,0	0/0:12,0:12:36:0,36,355	0/0:6,0:6:18:0,18,182	0/0:5,0:5:15:0,15,157	0/0:4,0:4:12:0,12,120	0/0:3,0:3:9:0,9,89	./.:.:.:.:.	0/0:1,0:1:3:0,3,31	0/0:3,0:3:9:0,9,92	0/0:2,0:2:6:0,6,59	0/0:4,0:4:9:0,9,93	0/0:4,0:4:12:0,12,124	1/1:0,5:5:15:160,15,0	0/0:2,0:2:6:0,6,63	1/1:0,1:1:3:32,3,0	0/0:4,0:4:12:0,12,126	0/0:6,0:6:18:0,18,178	0/0:1,0:1:3:0,3,27	0/0:4,0:4:12:0,12,123	1/1:0,1:1:3:31,3,0	1/1:0,1:1:3:31,3,0	0/0:3,0:3:9:0,9,95	1/1:0,4:4:12:118,12,0	1/1:0,4:4:9:96,9,0	1/1:0,4:4:9:95,9,0	1/1:0,4:4:12:123,12,0	1/1:1,2:3:6:61,6,0	1/1:0,4:4:12:118,12,0	./.:.:.:.:.	0/0:3,0:3:9:0,9,89	1/1:0,2:2:6:56,6,0	1/1:0,4:4:9:89,9,0	1/1:0,3:3:6:74,6,0	1/1:0,1:1:3:31,3,0	./.:.:.:.:.	1/1:0,2:2:6:64,6,0	1/1:0,2:2:6:60,6,0	./.:.:.:.:.	1/1:0,8:8:21:229,21,0	0/0:3,0:3:9:0,9,94	0/0:1,0:1:3:0,3,30	0/0:1,0:1:3:0,3,32	0/0:2,0:2:6:0,6,62	1/1:0,3:3:9:92,9,0	./.:.:.:.:.	1/1:0,3:3:9:97,9,0	1/1:0,3:3:9:93,9,0	1/1:0,1:1:3:31,3,0	./.:.:.:.:.	./.:.:.:.:.	1/1:1,7:8:21:218,21,0	1/1:0,3:3:9:92,9,0	./.:.:.:.:.	1/1:0,5:5:15:156,15,0	1/1:0,1:1:3:32,3,0	1/1:0,1:1:3:33,3,0	1/1:0,3:3:9:92,9,0	1/1:0,2:2:6:60,6,0	1/1:0,2:2:6:63,6,0	1/1:0,1:1:3:34,3,0	./.:.:.:.:.	./.:.:.:.:.	0/0:1,0:1:3:0,3,33	0/0:2,0:2:6:0,6,62	0/1:1,7:8:18:80,0,18	0/0:3,0:3:9:0,9,93	0/0:2,0:2:3:0,3,31	0/0:1,0:1:3:0,3,33	./.:.:.:.:.	1/1:0,2:2:6:61,6,0	0/0:1,0:1:3:0,3,33	0/1:1,3:4:18:81,0,18	0/0:3,0:3:9:0,9,89	0/0:5,0:5:15:0,15,151	0/0:2,0:2:6:0,6,62	1/1:0,3:3:9:92,9,0	1/1:0,3:3:6:59,6,0	1/1:0,2:2:6:64,6,0	1/1:0,1:1:3:30,3,0	0/0:5,0:5:15:0,15,157	0/0:4,0:4:12:0,12,118	1/1:0,2:2:6:61,6,0	1/1:0,4:4:12:122,12,0	1/1:0,3:3:9:86,9,0	0/0:4,0:4:12:0,12,120	0/0:1,0:1:3:0,3,29	0/0:2,0:2:6:0,6,61	0/0:1,0:1:3:0,3,30	./.:.:.:.:.	./.:.:.:.:.	0/0:4,0:4:6:0,6,89	0/0:8,0:8:12:0,12,178	./.:.:.:.:.	./.:.:.:.:.	0/0:3,0:3:3:0,3,45	0/0:27,0:27:63:0,63,694
chr2	9054976	.	G	T	5341.5	.	AC=103;AF=0.452;AN=228;BaseQRankSum=-4.138;DP=596;Dels=0.00;FS=6.970;HaplotypeScore=0.0566;InbreedingCoeff=0.6374;MLEAC=99;MLEAF=0.434;MQ=40.10;MQ0=13;MQRankSum=-1.205;QD=24.28;ReadPosRankSum=-0.839	GT:AD:DP:GQ:PL	0/0:36,0:36:96:0,96,1070	0/0:24,0:24:60:0,60,650	0/0:14,0:14:42:0,42,455	0/0:26,0:26:72:0,72,780	1/1:0,21:21:63:659,63,0	1/1:0,6:6:18:189,18,0	1/1:1,3:4:9:85,9,0	./.:.:.:.:.	0/1:1,2:3:24:51,0,24	0/0:13,0:13:39:0,39,414	./.:.:.:.:.	0/0:5,0:5:12:0,12,132	1/1:0,16:16:42:441,42,0	./.:.:.:.:.	1/1:1,12:13:2:291,2,0	1/1:1,3:4:9:95,9,0	0/0:9,0:9:27:0,27,291	./.:.:.:.:.	./.:.:.:.:.	1/1:0,1:1:3:32,3,0	./.:.:.:.:.	0/0:5,0:5:15:0,15,161	0/0:7,0:7:21:0,21,232	0/0:14,0:14:36:0,36,396	./.:.:.:.:.	0/0:13,0:13:33:0,33,368	0/0:9,0:9:27:0,27,296	./.:.:.:.:.	./.:.:.:.:.	0/0:5,0:5:12:0,12,133	0/0:1,0:1:3:0,3,30	0/0:4,0:4:12:0,12,126	0/1:1,3:4:23:65,0,23	0/0:1,0:1:3:0,3,33	0/0:7,0:7:15:0,15,168	0/0:1,0:1:3:0,3,32	0/0:10,0:10:27:0,27,290	0/0:3,0:3:9:0,9,100	0/0:2,0:2:6:0,6,66	0/0:1,0:1:3:0,3,32	0/0:1,0:1:3:0,3,32	1/1:0,7:7:18:188,18,0	0/0:16,0:16:48:0,48,507	0/0:8,0:8:12:0,12,133	0/0:7,0:7:21:0,21,226	0/0:4,0:4:12:0,12,126	0/0:4,0:4:12:0,12,127	./.:.:.:.:.	0/1:1,1:2:23:23,0,27	0/0:3,0:3:9:0,9,93	0/0:1,0:1:3:0,3,28	0/0:3,0:3:9:0,9,83	0/0:1,0:1:3:0,3,33	1/1:0,4:4:12:125,12,0	./.:.:.:.:.	1/1:0,2:2:6:61,6,0	0/0:4,0:4:12:0,12,128	0/0:8,0:8:24:0,24,260	0/0:1,0:1:3:0,3,32	0/0:3,0:3:9:0,9,92	1/1:0,3:3:9:97,9,0	1/1:0,2:2:6:65,6,0	0/0:6,0:6:18:0,18,191	1/1:0,4:4:12:125,12,0	1/1:0,7:7:18:189,18,0	1/1:0,4:4:12:127,12,0	1/1:0,6:6:18:189,18,0	1/1:1,1:2:3:31,3,0	1/1:0,2:2:3:34,3,0	1/1:0,1:1:3:34,3,0	0/0:3,0:3:9:0,9,97	1/1:1,4:5:12:128,12,0	1/1:0,5:5:15:156,15,0	1/1:0,2:2:6:58,6,0	1/1:0,1:1:3:30,3,0	./.:.:.:.:.	1/1:1,2:3:6:63,6,0	./.:.:.:.:.	./.:.:.:.:.	0/1:1,6:7:11:133,0,11	0/0:3,0:3:9:0,9,96	./.:.:.:.:.	./.:.:.:.:.	0/0:3,0:3:9:0,9,98	1/1:1,1:2:3:33,3,0	1/1:0,1:1:3:32,3,0	1/1:0,2:2:6:58,6,0	1/1:0,2:2:6:59,6,0	1/1:0,3:3:9:89,9,0	0/0:2,0:2:6:0,6,63	./.:.:.:.:.	1/1:0,5:5:15:150,15,0	1/1:0,2:2:6:63,6,0	1/1:1,2:3:6:59,6,0	1/1:0,2:2:6:65,6,0	./.:.:.:.:.	1/1:0,1:1:3:31,3,0	1/1:0,5:5:15:153,15,0	1/1:0,2:2:6:61,6,0	1/1:1,4:5:12:120,12,0	1/1:0,1:1:3:31,3,0	1/1:0,3:3:6:65,6,0	1/1:0,2:2:6:62,6,0	0/0:5,0:5:15:0,15,163	0/0:2,0:2:6:0,6,65	1/1:0,4:4:9:90,9,0	0/0:1,0:1:3:0,3,32	0/0:3,0:3:6:0,6,77	0/0:2,0:2:3:0,3,32	./.:.:.:.:.	1/1:0,4:4:12:130,12,0	0/0:2,0:2:3:0,3,32	1/1:0,8:8:18:178,18,0	0/0:5,0:5:15:0,15,162	0/0:4,0:4:12:0,12,132	0/0:6,0:6:9:0,9,97	1/1:0,2:2:6:61,6,0	1/1:0,3:3:9:93,9,0	0/1:1,2:3:23:54,0,23	1/1:0,1:1:3:31,3,0	0/0:2,0:2:6:0,6,68	0/0:1,0:1:3:0,3,32	1/1:0,3:3:9:100,9,0	1/1:0,4:4:12:126,12,0	1/1:0,6:6:12:118,12,0	0/0:2,0:2:6:0,6,64	0/0:5,0:5:15:0,15,162	0/0:5,0:5:12:0,12,122	0/0:3,0:3:6:0,6,65	./.:.:.:.:.	./.:.:.:.:.	0/0:2,0:2:3:0,3,32	0/0:7,0:7:9:0,9,121	0/0:2,0:2:3:0,3,45	./.:.:.:.:.	./.:.:.:.:.	0/0:22,0:22:63:0,63,722
chr2	9055500	.	A	T	3693.47	.	AC=103;AF=0.426;AN=242;BaseQRankSum=-0.890;DP=742;Dels=0.00;FS=4.049;HaplotypeScore=0.0571;InbreedingCoeff=0.6437;MLEAC=88;MLEAF=0.364;MQ=48.08;MQ0=4;MQRankSum=-11.619;QD=24.46;ReadPosRankSum=1.401	GT:AD:DP:GQ:PL	0/0:51,0:51:99:0,150,1578	0/0:27,0:27:81:0,81,812	0/0:17,0:17:39:0,39,459	0/0:36,0:36:99:0,108,1077	1/1:0,2:3:6:63,6,0	1/1:0,4:4:12:121,12,0	1/1:0,7:7:21:207,21,0	./.:.:.:.:.	1/1:0,1:1:3:28,3,0	0/0:7,0:7:18:0,18,198	./.:.:.:.:.	0/0:10,0:10:21:0,21,246	1/1:0,15:15:45:456,45,0	0/1:1,2:3:23:55,0,23	1/1:0,10:10:30:310,30,0	1/1:0,4:4:12:122,12,0	0/0:15,0:15:45:0,45,456	0/0:1,0:1:3:0,3,28	0/0:8,0:8:21:0,21,230	1/1:0,3:3:9:87,9,0	0/0:2,0:2:6:0,6,65	0/0:9,0:9:27:0,27,267	0/0:16,0:16:42:0,42,462	0/0:17,0:17:45:0,45,489	1/1:0,1:1:3:28,3,0	0/0:22,0:22:60:0,60,635	0/0:19,0:19:54:0,54,574	0/0:3,0:3:9:0,9,90	0/0:3,0:3:6:0,6,60	0/0:18,0:18:45:0,45,498	./.:.:.:.:.	./.:.:.:.:.	1/1:0,2:2:6:60,6,0	0/1:2,1:3:24:24,0,53	0/0:13,0:13:30:0,30,334	0/0:6,0:6:18:0,18,185	0/0:14,0:14:36:0,36,398	0/0:10,0:10:30:0,30,308	0/0:14,0:14:42:0,42,438	0/0:2,0:2:6:0,6,63	0/0:4,0:4:12:0,12,126	1/1:0,4:4:12:118,12,0	0/0:14,0:14:36:0,36,387	0/0:15,0:15:39:0,39,437	0/0:14,0:14:42:0,42,421	0/0:19,0:19:57:0,57,581	0/0:12,0:12:27:0,27,309	0/0:1,0:1:3:0,3,28	0/1:1,2:3:22:55,0,22	0/0:2,0:2:6:0,6,61	0/0:3,0:3:9:0,9,92	0/0:5,0:5:15:0,15,150	0/0:5,0:5:15:0,15,153	1/1:0,2:2:3:29,3,0	0/0:6,0:6:15:0,15,172	1/1:0,1:1:3:30,3,0	0/0:2,0:2:6:0,6,65	0/0:3,0:4:9:0,9,97	0/0:1,0:1:3:0,3,31	0/0:5,0:5:15:0,15,146	1/1:0,1:1:3:32,3,0	1/1:0,2:2:6:65,6,0	0/0:9,0:9:27:0,27,272	1/1:0,1:1:3:30,3,0	1/1:0,3:3:9:97,9,0	1/1:0,4:4:12:125,12,0	1/1:0,1:1:3:30,3,0	1/1:0,1:1:3:32,3,0	1/1:0,1:1:3:32,3,0	./.:.:.:.:.	0/0:3,0:3:9:0,9,95	1/1:0,1:1:3:32,3,0	1/1:0,2:2:6:65,6,0	./.:.:.:.:.	1/1:0,2:2:6:65,6,0	0/0:2,0:2:6:0,6,65	1/1:0,2:2:6:66,6,0	0/1:3,3:6:74:74,0,76	0/0:1,0:1:3:0,3,32	1/1:0,1:1:3:31,3,0	0/0:1,0:1:3:0,3,32	0/0:4,0:4:12:0,12,120	0/0:4,0:4:12:0,12,118	./.:.:.:.:.	1/1:0,5:5:15:154,15,0	1/1:0,3:3:9:92,9,0	./.:.:.:.:.	1/1:0,2:2:6:65,6,0	1/1:0,5:5:12:125,12,0	0/0:4,0:4:12:0,12,123	1/1:0,1:1:3:32,3,0	1/1:0,4:4:12:125,12,0	1/1:0,3:3:9:96,9,0	./.:.:.:.:.	1/1:0,2:2:6:62,6,0	1/1:0,1:1:3:30,3,0	1/1:0,1:1:3:31,3,0	./.:.:.:.:.	1/1:0,2:2:6:62,6,0	1/1:0,1:1:3:30,3,0	./.:.:.:.:.	1/1:0,1:1:3:30,3,0	1/1:0,2:2:6:65,6,0	0/0:1,0:2:3:0,3,30	0/0:6,0:6:15:0,15,153	1/1:0,4:4:12:124,12,0	0/0:5,0:5:15:0,15,150	0/0:2,0:2:6:0,6,63	./.:.:.:.:.	0/0:3,0:3:9:0,9,97	1/1:0,2:2:6:64,6,0	./.:.:.:.:.	0/1:2,3:5:46:82,0,46	0/0:7,0:7:21:0,21,206	0/0:4,0:4:9:0,9,107	0/0:7,0:7:21:0,21,221	1/1:0,2:2:6:60,6,0	1/1:0,1:1:3:30,3,0	1/1:0,2:2:6:58,6,0	1/1:0,2:2:6:65,6,0	0/0:4,0:4:12:0,12,120	0/0:6,0:6:18:0,18,190	1/1:0,3:3:9:96,9,0	1/1:0,2:2:6:65,6,0	1/1:0,1:1:3:33,3,0	0/0:6,0:6:15:0,15,165	0/0:5,0:5:15:0,15,156	0/0:6,0:6:18:0,18,169	./.:.:.:.:.	0/0:2,0:2:3:0,3,45	0/0:2,0:2:3:0,3,45	0/0:4,0:5:6:0,6,89	0/0:6,1:7:9:0,9,134	./.:.:.:.:.	./.:.:.:.:.	0/0:5,0:5:9:0,9,120	0/0:26,0:26:78:0,78,855
chr2	9055807	.	A	C	77.98	.	AC=14;AF=0.068;AN=206;DP=461;Dels=0.00;FS=0.000;HaplotypeScore=0.1949;InbreedingCoeff=0.1524;MLEAC=10;MLEAF=0.049;MQ=38.78;MQ0=14;QD=6.50	GT:AD:DP:GQ:PL	0/0:19,0:19:54:0,54,536	0/0:26,0:26:57:0,57,595	0/0:9,0:9:21:0,21,214	0/0:28,0:28:72:0,72,724	0/0:6,3:9:18:0,18,176	./.:.:.:.:.	0/0:2,0:2:6:0,6,59	./.:.:.:.:.	./.:.:.:.:.	0/0:7,0:7:21:0,21,212	0/0:1,0:1:3:0,3,32	0/0:6,0:6:12:0,12,118	./.:.:.:.:.	0/0:1,0:1:3:0,3,31	0/0:5,0:5:9:0,9,89	1/1:0,1:1:3:24,3,0	0/0:5,0:5:9:0,9,89	0/0:1,0:1:3:0,3,28	./.:.:.:.:.	./.:.:.:.:.	./.:.:.:.:.	0/0:3,0:3:3:0,3,30	0/0:4,0:4:12:0,12,124	0/0:15,0:15:39:0,39,422	./.:.:.:.:.	0/0:9,0:9:9:0,9,89	0/0:8,0:8:21:0,21,218	0/0:1,0:1:3:0,3,29	./.:.:.:.:.	0/0:10,0:10:21:0,21,241	./.:.:.:.:.	0/0:1,0:1:3:0,3,28	./.:.:.:.:.	0/0:1,0:1:3:0,3,30	0/0:9,0:9:27:0,27,270	0/0:1,0:1:3:0,3,30	0/0:7,0:7:18:0,18,187	0/0:3,0:3:9:0,9,86	0/0:1,0:1:3:0,3,28	0/0:3,0:3:9:0,9,91	./.:.:.:.:.	0/0:2,0:2:3:0,3,30	0/0:17,0:17:36:0,36,370	0/0:7,0:7:18:0,18,189	0/0:8,0:8:15:0,15,153	0/0:6,0:6:15:0,15,152	0/0:7,0:7:18:0,18,181	./.:.:.:.:.	0/0:2,0:2:3:0,3,31	0/0:4,0:4:6:0,6,63	0/0:3,0:3:6:0,6,60	0/0:5,0:5:15:0,15,152	0/0:5,0:5:12:0,12,120	./.:.:.:.:.	./.:.:.:.:.	0/0:1,0:1:3:0,3,28	0/0:1,0:1:3:0,3,28	0/0:3,0:3:6:0,6,65	0/0:1,0:1:3:0,3,31	0/0:7,0:7:18:0,18,185	1/1:0,1:1:3:24,3,0	./.:.:.:.:.	0/0:6,0:6:18:0,18,180	0/0:1,0:1:3:0,3,34	1/1:0,1:1:3:23,3,0	0/0:1,0:1:3:0,3,31	0/0:1,1:2:3:0,3,31	0/0:2,0:2:6:0,6,59	0/0:1,0:1:3:0,3,30	./.:.:.:.:.	0/0:2,0:2:6:0,6,63	./.:.:.:.:.	./.:.:.:.:.	0/0:2,0:2:6:0,6,61	0/0:1,0:1:3:0,3,32	0/0:2,0:2:6:0,6,63	0/0:3,0:3:3:0,3,45	0/0:3,0:3:9:0,9,92	0/0:1,0:1:3:0,3,31	./.:.:.:.:.	0/0:1,0:1:3:0,3,26	0/0:2,0:2:6:0,6,60	./.:.:.:.:.	0/0:5,0:5:12:0,12,127	0/0:1,0:1:3:0,3,32	./.:.:.:.:.	0/0:1,0:1:3:0,3,30	0/0:2,0:2:3:0,3,28	0/0:2,0:2:6:0,6,60	0/0:2,0:2:6:0,6,60	0/0:1,0:1:3:0,3,32	./.:.:.:.:.	./.:.:.:.:.	./.:.:.:.:.	0/0:1,0:1:3:0,3,31	./.:.:.:.:.	0/0:1,0:1:3:0,3,28	0/0:1,0:1:3:0,3,32	./.:.:.:.:.	1/1:0,2:2:6:45,6,0	0/0:3,0:3:9:0,9,83	./.:.:.:.:.	1/1:0,2:2:6:47,6,0	0/0:3,0:3:9:0,9,94	0/0:4,0:4:12:0,12,124	0/0:2,0:2:3:0,3,31	0/0:2,0:2:3:0,3,31	0/0:2,0:2:3:0,3,31	0/0:1,0:1:3:0,3,28	./.:.:.:.:.	1/1:0,1:1:3:24,3,0	0/0:1,0:1:3:0,3,28	0/0:1,0:1:3:0,3,30	0/0:1,0:1:3:0,3,32	0/0:2,0:2:3:0,3,31	0/0:7,0:7:21:0,21,213	0/1:1,1:2:17:17,0,27	./.:.:.:.:.	0/0:1,1:2:3:0,3,29	./.:.:.:.:.	0/0:8,0:8:18:0,18,188	0/0:3,0:3:9:0,9,92	0/1:1,1:2:18:18,0,24	./.:.:.:.:.	0/0:1,0:1:3:0,3,30	0/0:2,0:2:6:0,6,60	0/0:5,0:5:9:0,9,95	0/0:6,0:6:15:0,15,155	0/0:1,0:1:3:0,3,30	./.:.:.:.:.	./.:.:.:.:.	0/0:2,0:2:3:0,3,45	0/0:2,0:2:3:0,3,45	0/0:6,0:6:9:0,9,134	0/0:4,0:4:6:0,6,89	0/0:8,0:8:12:0,12,179	0/0:35,0:35:99:0,102,1155
chr2	9055808	.	G	A	59.08	.	AC=14;AF=0.069;AN=202;DP=466;Dels=0.00;FS=0.000;HaplotypeScore=0.2156;InbreedingCoeff=0.1589;MLEAC=9;MLEAF=0.045;MQ=39.08;MQ0=13;QD=4.92	GT:AD:DP:GQ:PL	0/0:19,0:19:54:0,54,535	0/0:26,0:26:57:0,57,601	0/0:9,0:9:21:0,21,224	0/0:28,0:28:72:0,72,742	0/0:6,4:10:18:0,18,177	./.:.:.:.:.	0/0:2,0:2:6:0,6,57	./.:.:.:.:.	./.:.:.:.:.	0/0:7,0:7:21:0,21,216	0/0:1,0:1:3:0,3,32	0/0:6,0:6:12:0,12,123	./.:.:.:.:.	0/0:1,0:1:3:0,3,31	0/0:5,0:5:9:0,9,88	1/1:0,1:1:3:24,3,0	0/0:5,0:5:12:0,12,117	0/0:1,0:1:3:0,3,28	./.:.:.:.:.	./.:.:.:.:.	./.:.:.:.:.	0/0:3,0:3:3:0,3,31	0/0:4,0:4:12:0,12,127	0/0:15,0:15:39:0,39,428	./.:.:.:.:.	0/0:10,0:10:12:0,12,116	0/0:8,0:8:21:0,21,223	0/0:1,0:1:3:0,3,29	./.:.:.:.:.	0/0:11,0:11:24:0,24,273	./.:.:.:.:.	0/0:1,0:1:3:0,3,28	./.:.:.:.:.	0/0:1,0:1:3:0,3,30	0/0:9,0:9:27:0,27,272	./.:.:.:.:.	0/0:8,0:8:21:0,21,223	0/0:3,0:3:9:0,9,89	0/0:1,0:1:3:0,3,29	0/0:3,0:3:9:0,9,89	./.:.:.:.:.	0/0:1,1:2:3:0,3,31	0/0:17,0:17:36:0,36,371	0/0:7,0:7:18:0,18,193	0/0:8,0:8:15:0,15,149	0/0:6,0:6:15:0,15,155	0/0:7,0:7:18:0,18,181	./.:.:.:.:.	0/0:2,0:2:3:0,3,31	0/0:4,0:4:6:0,6,65	0/0:3,0:3:6:0,6,59	0/0:5,0:5:15:0,15,151	0/0:5,0:5:12:0,12,122	./.:.:.:.:.	./.:.:.:.:.	0/0:1,0:1:3:0,3,28	0/0:1,0:1:3:0,3,30	0/0:3,0:3:6:0,6,67	0/0:1,0:1:3:0,3,31	0/0:8,0:8:21:0,21,212	1/1:0,1:1:3:24,3,0	./.:.:.:.:.	0/0:7,0:7:21:0,21,216	0/0:1,0:1:3:0,3,33	1/1:0,1:1:3:23,3,0	0/0:1,0:1:3:0,3,31	0/0:1,1:2:3:0,3,31	0/0:2,0:2:6:0,6,60	0/0:1,0:1:3:0,3,30	./.:.:.:.:.	0/0:2,0:2:6:0,6,61	./.:.:.:.:.	./.:.:.:.:.	0/0:2,0:2:6:0,6,60	0/0:1,0:1:3:0,3,32	0/0:2,0:2:6:0,6,69	0/0:2,1:3:3:0,3,45	0/0:3,0:3:9:0,9,92	0/0:1,0:1:3:0,3,31	./.:.:.:.:.	0/0:1,0:1:3:0,3,26	0/0:2,0:2:6:0,6,60	./.:.:.:.:.	0/0:5,0:5:12:0,12,130	0/0:1,0:1:3:0,3,32	./.:.:.:.:.	0/0:1,0:1:3:0,3,31	0/0:2,0:2:3:0,3,28	0/0:2,0:2:6:0,6,60	0/0:1,0:1:3:0,3,32	0/0:1,0:1:3:0,3,32	./.:.:.:.:.	./.:.:.:.:.	./.:.:.:.:.	./.:.:.:.:.	./.:.:.:.:.	0/0:1,0:1:3:0,3,28	0/0:1,0:1:3:0,3,32	./.:.:.:.:.	1/1:0,2:2:6:45,6,0	0/0:2,0:3:6:0,6,55	./.:.:.:.:.	1/1:0,2:2:6:47,6,0	0/0:3,0:3:9:0,9,94	0/0:4,0:4:12:0,12,124	0/0:1,1:2:3:0,3,31	0/0:1,0:1:3:0,3,29	0/0:2,0:2:3:0,3,32	0/0:1,0:1:3:0,3,28	./.:.:.:.:.	1/1:0,1:1:3:24,3,0	0/0:1,0:1:3:0,3,28	0/0:1,0:1:3:0,3,30	0/0:1,0:1:3:0,3,32	0/0:2,0:2:3:0,3,32	0/0:7,0:7:21:0,21,215	0/1:1,1:2:17:17,0,27	./.:.:.:.:.	0/0:1,1:2:3:0,3,29	./.:.:.:.:.	0/0:8,0:8:18:0,18,200	0/0:3,0:3:9:0,9,86	0/1:1,1:2:18:18,0,24	./.:.:.:.:.	0/0:1,0:1:3:0,3,31	0/0:2,0:2:6:0,6,60	0/0:5,0:5:9:0,9,95	0/0:6,0:6:15:0,15,157	0/0:1,0:1:3:0,3,30	./.:.:.:.:.	./.:.:.:.:.	0/0:2,0:2:3:0,3,45	0/0:2,0:2:3:0,3,44	0/0:6,0:6:9:0,9,120	0/0:4,0:4:6:0,6,89	0/0:10,0:10:15:0,15,223	0/0:35,0:35:99:0,102,1138
chr2	9055809	.	G	T	78.57	.	AC=14;AF=0.069;AN=202;DP=465;Dels=0.00;FS=0.000;HaplotypeScore=0.2151;InbreedingCoeff=0.1583;MLEAC=10;MLEAF=0.050;MQ=39.26;MQ0=13;QD=6.55	GT:AD:DP:GQ:PL	0/0:22,0:22:60:0,60,587	0/0:26,0:26:57:0,57,583	0/0:9,0:9:21:0,21,212	0/0:28,0:28:72:0,72,731	0/0:6,4:10:18:0,18,171	./.:.:.:.:.	0/0:2,0:2:6:0,6,57	./.:.:.:.:.	./.:.:.:.:.	0/0:7,0:7:21:0,21,212	0/0:1,0:1:3:0,3,31	0/0:6,0:6:12:0,12,118	./.:.:.:.:.	0/0:1,0:1:3:0,3,31	0/0:5,0:5:9:0,9,88	1/1:0,1:1:3:24,3,0	0/0:5,0:5:12:0,12,120	./.:.:.:.:.	./.:.:.:.:.	./.:.:.:.:.	./.:.:.:.:.	0/0:3,0:3:3:0,3,29	0/0:4,0:4:12:0,12,121	0/0:15,0:15:39:0,39,412	./.:.:.:.:.	0/0:10,0:10:12:0,12,116	0/0:8,0:8:21:0,21,218	0/0:1,0:1:3:0,3,31	./.:.:.:.:.	0/0:11,0:11:24:0,24,266	./.:.:.:.:.	0/0:1,0:1:3:0,3,28	./.:.:.:.:.	0/0:1,0:1:3:0,3,30	0/0:9,0:9:27:0,27,268	./.:.:.:.:.	0/0:8,0:8:21:0,21,211	0/0:3,0:3:9:0,9,86	0/0:1,0:1:3:0,3,29	0/0:3,0:3:9:0,9,89	./.:.:.:.:.	0/0:1,1:2:3:0,3,31	0/0:17,0:17:36:0,36,377	0/0:7,0:7:18:0,18,184	0/0:7,0:7:15:0,15,149	0/0:6,0:6:15:0,15,152	0/0:7,0:7:18:0,18,180	./.:.:.:.:.	0/0:2,0:2:3:0,3,30	0/0:4,0:4:6:0,6,61	0/0:3,0:3:6:0,6,58	0/0:5,0:5:15:0,15,147	0/0:5,0:5:12:0,12,120	./.:.:.:.:.	./.:.:.:.:.	0/0:1,0:1:3:0,3,28	0/0:1,0:1:3:0,3,32	0/0:3,0:3:6:0,6,63	0/0:1,0:1:3:0,3,31	0/0:8,0:8:21:0,21,208	1/1:0,1:1:3:24,3,0	./.:.:.:.:.	0/0:7,0:7:21:0,21,210	0/0:1,0:1:3:0,3,30	1/1:0,1:1:3:23,3,0	0/0:1,0:1:3:0,3,30	0/0:1,1:2:3:0,3,31	0/0:2,0:2:6:0,6,59	0/0:1,0:1:3:0,3,30	./.:.:.:.:.	0/0:2,0:2:3:0,3,31	./.:.:.:.:.	./.:.:.:.:.	0/0:2,0:2:6:0,6,58	0/0:1,0:1:3:0,3,32	0/0:2,0:2:6:0,6,65	0/0:2,1:3:3:0,3,45	0/0:3,0:3:9:0,9,90	0/0:1,0:1:3:0,3,30	./.:.:.:.:.	0/0:1,0:1:3:0,3,26	0/0:2,0:2:6:0,6,62	./.:.:.:.:.	0/0:5,0:5:12:0,12,125	0/0:1,0:1:3:0,3,31	./.:.:.:.:.	0/0:1,0:1:3:0,3,30	0/0:2,0:2:3:0,3,28	0/0:2,0:2:6:0,6,59	0/0:1,0:1:3:0,3,32	0/0:1,0:1:3:0,3,32	./.:.:.:.:.	./.:.:.:.:.	./.:.:.:.:.	0/0:1,0:1:3:0,3,32	./.:.:.:.:.	0/0:1,0:1:3:0,3,28	0/0:1,0:1:3:0,3,32	./.:.:.:.:.	1/1:0,2:2:6:45,6,0	0/0:3,0:3:9:0,9,83	./.:.:.:.:.	1/1:0,2:2:6:47,6,0	0/0:3,0:3:9:0,9,90	0/0:4,0:4:12:0,12,124	0/0:1,1:2:3:0,3,30	0/0:1,0:1:3:0,3,29	0/0:2,0:2:3:0,3,30	0/0:1,0:1:3:0,3,28	./.:.:.:.:.	1/1:0,1:1:3:24,3,0	0/0:1,0:1:3:0,3,28	0/0:1,0:1:3:0,3,30	0/0:1,0:1:3:0,3,31	0/0:2,0:2:3:0,3,30	0/0:7,0:7:21:0,21,213	0/1:1,1:2:17:17,0,27	./.:.:.:.:.	0/0:1,1:2:3:0,3,29	./.:.:.:.:.	0/0:8,0:8:18:0,18,193	0/0:3,0:3:9:0,9,89	0/1:1,1:2:18:18,0,24	./.:.:.:.:.	0/0:1,0:1:3:0,3,29	0/0:2,0:2:6:0,6,59	0/0:5,0:5:9:0,9,89	0/0:6,0:6:15:0,15,153	0/0:1,0:1:3:0,3,30	./.:.:.:.:.	./.:.:.:.:.	0/0:2,0:2:3:0,3,44	0/0:2,0:2:3:0,3,45	0/0:6,0:6:9:0,9,120	0/0:4,0:4:6:0,6,76	0/0:10,0:10:15:0,15,223	0/0:33,0:33:96:0,96,1073
chr2	9055810	.	G	T	78.22	.	AC=14;AF=0.069;AN=202;DP=467;Dels=0.00;FS=0.000;HaplotypeScore=0.2224;InbreedingCoeff=0.1641;MLEAC=10;MLEAF=0.050;MQ=39.53;MQ0=13;QD=6.52	GT:AD:DP:GQ:PL	0/0:22,0:22:60:0,60,594	0/0:26,0:26:57:0,57,594	0/0:10,0:10:24:0,24,243	0/0:28,0:28:72:0,72,728	0/0:6,4:10:18:0,18,174	./.:.:.:.:.	0/0:2,0:2:6:0,6,57	./.:.:.:.:.	./.:.:.:.:.	0/0:6,0:6:18:0,18,181	0/0:2,0:2:6:0,6,61	0/0:5,0:5:9:0,9,91	./.:.:.:.:.	0/0:1,0:1:3:0,3,31	0/0:5,0:5:9:0,9,88	1/1:0,1:1:3:24,3,0	0/0:5,0:5:12:0,12,120	./.:.:.:.:.	./.:.:.:.:.	./.:.:.:.:.	./.:.:.:.:.	0/0:3,0:3:3:0,3,29	0/0:4,0:4:12:0,12,122	0/0:15,0:15:39:0,39,417	./.:.:.:.:.	0/0:10,0:10:12:0,12,117	0/0:8,0:8:21:0,21,218	0/0:1,0:1:3:0,3,30	./.:.:.:.:.	0/0:11,0:11:24:0,24,265	./.:.:.:.:.	0/0:1,0:1:3:0,3,28	./.:.:.:.:.	0/0:1,0:1:3:0,3,30	0/0:9,0:9:27:0,27,261	./.:.:.:.:.	0/0:8,0:8:21:0,21,209	0/0:3,0:3:9:0,9,92	0/0:1,0:1:3:0,3,31	0/0:3,0:3:9:0,9,90	./.:.:.:.:.	0/0:1,1:2:3:0,3,31	0/0:17,0:17:36:0,36,378	0/0:7,0:7:18:0,18,181	0/0:7,0:7:15:0,15,149	0/0:6,0:6:15:0,15,149	0/0:8,0:8:21:0,21,203	./.:.:.:.:.	0/0:2,0:2:3:0,3,30	0/0:4,0:4:6:0,6,61	0/0:3,0:3:6:0,6,59	0/0:5,0:5:15:0,15,150	0/0:5,0:5:12:0,12,118	./.:.:.:.:.	./.:.:.:.:.	0/0:1,0:1:3:0,3,28	0/0:1,0:1:3:0,3,33	0/0:3,0:3:6:0,6,63	0/0:1,0:1:3:0,3,32	0/0:8,0:8:21:0,21,208	1/1:0,1:1:3:24,3,0	./.:.:.:.:.	0/0:7,0:7:21:0,21,207	0/0:1,0:1:3:0,3,28	1/1:0,1:1:3:23,3,0	0/0:1,0:1:3:0,3,30	0/0:1,1:2:3:0,3,31	0/0:2,0:2:6:0,6,56	0/0:1,0:1:3:0,3,30	./.:.:.:.:.	0/0:2,0:2:6:0,6,61	./.:.:.:.:.	./.:.:.:.:.	0/0:2,0:2:6:0,6,59	0/0:1,0:1:3:0,3,32	0/0:2,0:2:6:0,6,63	0/0:3,0:3:3:0,3,45	0/0:3,0:3:9:0,9,91	0/0:1,0:1:3:0,3,30	./.:.:.:.:.	0/0:1,0:1:3:0,3,26	0/0:2,0:2:6:0,6,62	./.:.:.:.:.	0/0:5,0:5:12:0,12,126	0/0:1,0:1:3:0,3,31	./.:.:.:.:.	0/0:1,0:1:3:0,3,30	0/0:2,0:2:3:0,3,28	0/0:2,0:2:6:0,6,59	0/0:1,0:1:3:0,3,32	0/0:1,0:1:3:0,3,32	./.:.:.:.:.	./.:.:.:.:.	./.:.:.:.:.	0/0:1,0:1:3:0,3,31	./.:.:.:.:.	0/0:1,0:1:3:0,3,28	0/0:1,0:1:3:0,3,32	./.:.:.:.:.	1/1:0,2:2:6:45,6,0	0/0:3,0:3:9:0,9,83	./.:.:.:.:.	1/1:0,2:2:6:47,6,0	0/0:3,0:3:9:0,9,88	0/0:4,0:4:12:0,12,124	0/0:1,1:2:3:0,3,30	0/0:1,0:1:3:0,3,28	0/0:2,0:2:3:0,3,29	0/0:1,0:1:3:0,3,28	./.:.:.:.:.	1/1:0,1:1:3:24,3,0	0/0:1,0:1:3:0,3,28	0/0:1,0:1:3:0,3,30	0/0:1,0:1:3:0,3,31	0/0:3,0:3:6:0,6,59	0/0:7,0:7:21:0,21,210	0/1:1,1:2:17:17,0,27	./.:.:.:.:.	0/0:1,1:2:3:0,3,29	./.:.:.:.:.	0/0:9,0:9:21:0,21,221	0/0:3,0:3:9:0,9,89	0/1:1,1:2:18:18,0,24	./.:.:.:.:.	0/0:1,0:1:3:0,3,29	0/0:2,0:2:6:0,6,59	0/0:5,0:5:9:0,9,89	0/0:6,0:6:15:0,15,153	0/0:1,0:1:3:0,3,30	./.:.:.:.:.	./.:.:.:.:.	0/0:2,0:2:3:0,3,31	0/0:2,0:2:3:0,3,45	0/0:6,0:6:9:0,9,134	0/0:4,0:4:6:0,6,76	0/0:10,0:10:15:0,15,209	0/0:33,0:33:96:0,96,1064
chr2	9055812	.	A	G	121.36	.	AC=17;AF=0.086;AN=198;DP=440;Dels=0.00;FS=0.000;HaplotypeScore=0.2436;InbreedingCoeff=0.1472;MLEAC=14;MLEAF=0.071;MQ=40.50;MQ0=8;QD=6.07	GT:AD:DP:GQ:PL	0/0:21,0:21:54:0,54,542	0/0:21,0:21:51:0,51,546	0/0:10,0:10:24:0,24,245	0/0:27,0:27:69:0,69,728	0/0:6,4:10:18:0,18,182	./.:.:.:.:.	0/0:2,0:2:6:0,6,62	./.:.:.:.:.	./.:.:.:.:.	0/0:6,0:6:18:0,18,186	0/0:2,0:2:6:0,6,61	0/0:4,0:4:12:0,12,121	./.:.:.:.:.	0/0:1,0:1:3:0,3,32	0/0:3,2:5:9:0,9,89	1/1:0,1:1:3:24,3,0	0/0:4,0:4:12:0,12,119	./.:.:.:.:.	./.:.:.:.:.	./.:.:.:.:.	./.:.:.:.:.	0/0:3,0:3:3:0,3,30	0/0:4,0:4:12:0,12,124	0/0:15,0:15:39:0,39,426	./.:.:.:.:.	0/0:7,0:7:9:0,9,93	0/0:7,0:7:21:0,21,214	./.:.:.:.:.	./.:.:.:.:.	0/0:9,0:9:18:0,18,211	./.:.:.:.:.	0/0:1,0:1:3:0,3,28	./.:.:.:.:.	0/0:1,0:1:3:0,3,32	0/0:9,0:9:27:0,27,273	./.:.:.:.:.	0/0:8,0:8:21:0,21,218	0/0:3,0:3:9:0,9,95	./.:.:.:.:.	0/0:3,0:3:9:0,9,89	./.:.:.:.:.	0/0:1,1:2:3:0,3,31	0/0:12,0:12:33:0,33,343	0/0:7,0:7:18:0,18,191	0/0:6,0:6:15:0,15,153	0/0:6,0:6:15:0,15,154	0/0:7,0:7:21:0,21,206	./.:.:.:.:.	0/0:2,0:2:3:0,3,31	0/0:2,0:2:6:0,6,63	0/0:2,0:2:6:0,6,61	0/0:4,0:4:12:0,12,128	0/0:5,0:5:12:0,12,122	./.:.:.:.:.	./.:.:.:.:.	0/0:1,0:1:3:0,3,28	0/0:1,0:1:3:0,3,34	0/0:3,0:3:6:0,6,63	0/0:1,0:1:3:0,3,32	0/0:7,0:7:18:0,18,185	1/1:0,1:1:3:24,3,0	./.:.:.:.:.	0/0:7,0:7:21:0,21,220	0/0:1,0:1:3:0,3,31	1/1:0,2:2:6:45,6,0	0/1:1,1:2:17:17,0,25	0/0:1,1:2:3:0,3,32	0/0:2,0:2:6:0,6,59	0/0:1,0:1:3:0,3,31	./.:.:.:.:.	0/0:2,0:2:6:0,6,63	./.:.:.:.:.	./.:.:.:.:.	0/1:2,1:3:14:14,0,54	0/0:1,0:1:3:0,3,32	0/0:2,0:2:6:0,6,63	0/0:3,0:3:3:0,3,45	0/0:3,0:3:9:0,9,93	0/0:1,0:1:3:0,3,30	./.:.:.:.:.	0/0:1,0:1:3:0,3,26	0/0:2,0:2:6:0,6,63	./.:.:.:.:.	0/0:5,0:5:12:0,12,127	0/0:1,0:1:3:0,3,31	./.:.:.:.:.	0/0:1,0:1:3:0,3,31	0/0:2,0:2:3:0,3,28	0/0:2,0:2:6:0,6,62	0/0:1,0:1:3:0,3,30	0/0:1,0:1:3:0,3,32	./.:.:.:.:.	./.:.:.:.:.	./.:.:.:.:.	0/0:1,0:1:3:0,3,31	./.:.:.:.:.	0/0:1,0:1:3:0,3,28	0/1:1,1:2:17:17,0,26	./.:.:.:.:.	1/1:0,2:2:6:45,6,0	0/0:3,0:3:9:0,9,83	./.:.:.:.:.	1/1:0,2:2:6:47,6,0	0/0:3,0:3:9:0,9,93	0/0:4,0:4:12:0,12,126	0/0:1,1:2:3:0,3,31	0/0:2,0:2:6:0,6,59	0/0:2,0:2:3:0,3,31	0/0:1,0:1:3:0,3,28	./.:.:.:.:.	1/1:0,1:1:3:24,3,0	0/0:1,0:1:3:0,3,28	0/0:1,0:1:3:0,3,31	0/0:1,0:1:3:0,3,32	0/0:4,0:4:9:0,9,89	0/0:7,0:7:21:0,21,218	0/1:1,1:2:17:17,0,28	./.:.:.:.:.	0/0:1,1:2:3:0,3,30	./.:.:.:.:.	0/0:8,0:8:21:0,21,219	0/0:2,0:2:6:0,6,59	0/1:1,1:2:18:18,0,25	./.:.:.:.:.	0/0:1,0:1:3:0,3,30	0/0:2,0:2:6:0,6,61	0/0:4,0:4:6:0,6,61	0/0:6,0:6:18:0,18,184	0/0:1,0:1:3:0,3,31	./.:.:.:.:.	./.:.:.:.:.	0/0:2,0:2:3:0,3,45	0/0:2,0:2:3:0,3,45	0/0:6,0:6:9:0,9,134	0/0:4,0:4:6:0,6,89	0/0:10,0:10:15:0,15,224	0/0:33,0:33:99:0,99,1134
chr2	9055813	.	T	A	121.65	.	AC=17;AF=0.086;AN=198;BaseQRankSum=-1.696;DP=431;Dels=0.00;FS=0.000;HaplotypeScore=0.2436;InbreedingCoeff=0.1432;MLEAC=14;MLEAF=0.071;MQ=40.93;MQ0=7;MQRankSum=-1.014;QD=6.08;ReadPosRankSum=1.391	GT:AD:DP:GQ:PL	0/0:21,0:21:54:0,54,549	0/0:19,0:19:51:0,51,547	0/0:9,0:9:24:0,24,245	0/0:26,0:26:69:0,69,723	0/0:5,5:10:15:0,15,151	./.:.:.:.:.	0/0:2,0:2:6:0,6,62	./.:.:.:.:.	./.:.:.:.:.	0/0:6,0:6:18:0,18,184	0/0:2,0:2:6:0,6,61	0/0:4,0:4:12:0,12,122	./.:.:.:.:.	0/0:1,0:1:3:0,3,32	0/0:3,2:5:9:0,9,89	1/1:0,1:1:3:24,3,0	0/0:4,0:4:12:0,12,124	./.:.:.:.:.	./.:.:.:.:.	./.:.:.:.:.	./.:.:.:.:.	0/0:3,0:3:3:0,3,30	0/0:4,0:4:12:0,12,125	0/0:15,0:15:36:0,36,388	./.:.:.:.:.	0/0:7,0:7:9:0,9,95	0/0:7,0:7:21:0,21,214	./.:.:.:.:.	./.:.:.:.:.	0/0:8,0:8:18:0,18,215	./.:.:.:.:.	0/0:1,0:1:3:0,3,28	./.:.:.:.:.	0/0:1,0:1:3:0,3,32	0/0:9,0:9:27:0,27,273	./.:.:.:.:.	0/0:9,0:9:24:0,24,254	0/0:3,0:3:9:0,9,97	0/0:1,0:1:3:0,3,31	0/0:3,0:3:9:0,9,90	./.:.:.:.:.	0/0:1,1:2:3:0,3,31	0/0:12,0:12:33:0,33,346	0/0:6,0:6:15:0,15,160	0/0:6,0:6:15:0,15,153	0/0:6,0:6:15:0,15,155	0/0:6,0:6:18:0,18,184	./.:.:.:.:.	0/0:2,0:2:3:0,3,31	0/0:2,0:2:6:0,6,61	0/0:2,0:2:6:0,6,60	0/0:4,0:4:12:0,12,126	0/0:5,0:5:12:0,12,124	./.:.:.:.:.	./.:.:.:.:.	0/0:1,0:1:3:0,3,28	0/0:1,0:1:3:0,3,32	0/0:4,0:4:9:0,9,95	0/0:1,0:1:3:0,3,32	0/0:7,0:7:18:0,18,187	1/1:0,1:1:3:24,3,0	./.:.:.:.:.	0/0:7,0:7:21:0,21,216	./.:.:.:.:.	1/1:0,2:2:6:45,6,0	0/1:1,1:2:17:17,0,26	0/0:1,1:2:3:0,3,32	0/0:1,0:1:3:0,3,32	0/0:1,0:1:3:0,3,31	./.:.:.:.:.	0/0:2,0:2:6:0,6,64	./.:.:.:.:.	./.:.:.:.:.	0/1:2,1:3:14:14,0,50	0/0:1,0:1:3:0,3,32	0/0:2,0:2:6:0,6,64	0/0:2,1:3:3:0,3,45	0/0:3,0:3:9:0,9,94	0/0:1,0:1:3:0,3,30	./.:.:.:.:.	0/0:1,0:1:3:0,3,26	0/0:2,0:2:6:0,6,62	./.:.:.:.:.	0/0:5,0:5:12:0,12,129	0/0:1,0:1:3:0,3,32	./.:.:.:.:.	0/0:1,0:1:3:0,3,31	0/0:2,0:2:3:0,3,28	0/0:2,0:2:6:0,6,62	0/0:1,0:1:3:0,3,33	0/0:1,0:1:3:0,3,34	./.:.:.:.:.	./.:.:.:.:.	./.:.:.:.:.	0/0:1,0:1:3:0,3,30	./.:.:.:.:.	0/0:1,0:1:3:0,3,28	0/1:1,1:2:17:17,0,26	./.:.:.:.:.	1/1:0,2:2:6:45,6,0	0/0:3,0:3:6:0,6,55	./.:.:.:.:.	1/1:0,2:2:6:47,6,0	0/0:2,0:2:6:0,6,61	0/0:4,0:4:12:0,12,128	0/0:1,1:2:3:0,3,31	0/0:2,0:2:6:0,6,59	0/0:2,0:2:3:0,3,31	0/0:1,0:1:3:0,3,28	./.:.:.:.:.	1/1:0,1:1:3:24,3,0	0/0:1,0:1:3:0,3,28	0/0:1,0:1:3:0,3,31	0/0:1,0:1:3:0,3,32	0/0:4,0:4:9:0,9,92	0/0:7,0:7:21:0,21,218	0/1:1,1:2:17:17,0,27	./.:.:.:.:.	0/0:1,1:2:3:0,3,30	./.:.:.:.:.	0/0:7,0:7:21:0,21,224	0/0:2,0:2:6:0,6,61	0/1:1,1:2:18:18,0,25	./.:.:.:.:.	0/0:1,0:1:3:0,3,31	0/0:2,0:2:6:0,6,61	0/0:4,0:4:6:0,6,61	0/0:6,0:6:18:0,18,189	0/0:1,0:1:3:0,3,30	./.:.:.:.:.	./.:.:.:.:.	0/0:2,0:2:3:0,3,45	0/0:2,0:2:3:0,3,45	0/0:6,0:6:9:0,9,134	0/0:4,0:4:6:0,6,89	0/0:10,0:10:15:0,15,223	0/0:33,0:33:99:0,99,1133
chr2	9055814	.	G	A	122.11	.	AC=17;AF=0.087;AN=196;DP=432;Dels=0.00;FS=0.000;HaplotypeScore=0.2287;InbreedingCoeff=0.1450;MLEAC=14;MLEAF=0.071;MQ=40.91;MQ0=7;QD=6.11	GT:AD:DP:GQ:PL	0/0:21,0:21:54:0,54,551	0/0:19,0:19:51:0,51,552	0/0:9,0:9:24:0,24,256	0/0:26,0:26:69:0,69,743	0/0:6,4:10:18:0,18,177	./.:.:.:.:.	0/0:2,0:2:6:0,6,62	./.:.:.:.:.	./.:.:.:.:.	0/0:6,0:6:18:0,18,190	0/0:2,0:2:6:0,6,65	0/0:4,0:4:12:0,12,128	./.:.:.:.:.	0/0:1,0:1:3:0,3,31	0/0:3,2:5:9:0,9,89	1/1:0,1:1:3:24,3,0	0/0:4,0:4:12:0,12,124	./.:.:.:.:.	./.:.:.:.:.	./.:.:.:.:.	./.:.:.:.:.	0/0:3,0:3:3:0,3,32	0/0:4,0:4:12:0,12,127	0/0:15,0:15:39:0,39,421	./.:.:.:.:.	0/0:7,0:7:9:0,9,96	0/0:7,0:7:21:0,21,217	./.:.:.:.:.	./.:.:.:.:.	0/0:9,0:9:21:0,21,239	./.:.:.:.:.	0/0:1,0:1:3:0,3,28	./.:.:.:.:.	0/0:1,0:1:3:0,3,29	0/0:9,0:9:27:0,27,275	./.:.:.:.:.	0/0:9,0:9:24:0,24,255	0/0:3,0:3:9:0,9,97	./.:.:.:.:.	0/0:2,0:2:6:0,6,62	./.:.:.:.:.	0/0:1,1:2:3:0,3,31	0/0:12,0:12:33:0,33,343	0/0:6,0:6:15:0,15,162	0/0:6,0:6:15:0,15,155	0/0:6,0:6:15:0,15,158	0/0:6,0:6:18:0,18,180	./.:.:.:.:.	0/0:2,0:2:3:0,3,32	0/0:2,0:2:6:0,6,65	0/0:2,0:2:6:0,6,62	0/0:4,0:4:12:0,12,126	0/0:5,0:5:12:0,12,126	./.:.:.:.:.	./.:.:.:.:.	0/0:1,0:1:3:0,3,28	0/0:1,0:1:3:0,3,34	0/0:4,0:4:9:0,9,97	0/0:1,0:1:3:0,3,32	0/0:7,0:7:18:0,18,197	1/1:0,1:1:3:24,3,0	./.:.:.:.:.	0/0:7,0:7:21:0,21,220	./.:.:.:.:.	1/1:0,2:2:6:45,6,0	0/1:1,1:2:17:17,0,26	0/0:1,1:2:3:0,3,32	0/0:1,0:1:3:0,3,32	0/0:1,0:1:3:0,3,31	./.:.:.:.:.	0/0:2,0:2:6:0,6,55	./.:.:.:.:.	./.:.:.:.:.	0/1:2,1:3:14:14,0,49	0/0:1,0:1:3:0,3,32	0/0:2,0:2:6:0,6,67	0/0:3,0:3:3:0,3,45	0/0:3,0:3:9:0,9,96	0/0:1,0:1:3:0,3,31	./.:.:.:.:.	0/0:1,0:1:3:0,3,26	0/0:2,0:2:6:0,6,54	./.:.:.:.:.	0/0:5,0:5:12:0,12,128	0/0:1,0:1:3:0,3,32	./.:.:.:.:.	0/0:1,0:1:3:0,3,32	0/0:2,0:2:3:0,3,28	0/0:2,0:2:6:0,6,62	0/0:1,0:1:3:0,3,34	0/0:1,0:1:3:0,3,34	./.:.:.:.:.	./.:.:.:.:.	./.:.:.:.:.	0/0:1,0:1:3:0,3,32	./.:.:.:.:.	0/0:1,0:1:3:0,3,28	0/1:1,1:2:17:17,0,26	./.:.:.:.:.	1/1:0,2:2:6:45,6,0	0/0:3,0:3:9:0,9,83	./.:.:.:.:.	1/1:0,2:2:6:47,6,0	0/0:2,0:2:6:0,6,61	0/0:4,0:4:12:0,12,128	0/0:1,1:2:3:0,3,31	0/0:1,0:1:3:0,3,32	0/0:2,0:2:3:0,3,32	0/0:1,0:1:3:0,3,28	./.:.:.:.:.	1/1:0,1:1:3:24,3,0	0/0:1,0:1:3:0,3,28	0/0:1,0:1:3:0,3,31	0/0:1,0:1:3:0,3,32	0/0:4,0:4:9:0,9,95	0/0:7,0:7:21:0,21,227	0/1:1,1:2:17:17,0,26	./.:.:.:.:.	0/0:1,2:3:3:0,3,30	./.:.:.:.:.	0/0:7,0:7:21:0,21,229	0/0:2,0:2:6:0,6,61	0/1:1,1:2:18:18,0,25	./.:.:.:.:.	0/0:1,0:1:3:0,3,32	0/0:2,0:2:6:0,6,64	0/0:4,0:4:6:0,6,62	0/0:6,0:6:18:0,18,189	0/0:1,0:1:3:0,3,31	./.:.:.:.:.	./.:.:.:.:.	0/0:2,0:2:3:0,3,45	0/0:2,0:2:3:0,3,45	0/0:6,0:6:9:0,9,133	0/0:4,0:4:6:0,6,89	0/0:10,0:10:15:0,15,223	0/0:34,0:34:99:0,102,1163
chr2	9055815	.	T	G	98.5	.	AC=17;AF=0.087;AN=196;DP=428;Dels=0.00;FS=0.000;HaplotypeScore=0.2033;InbreedingCoeff=0.1406;MLEAC=12;MLEAF=0.061;MQ=41.09;MQ0=7;QD=4.93	GT:AD:DP:GQ:PL	0/0:21,0:21:54:0,54,550	0/0:18,0:18:51:0,51,544	0/0:9,0:9:24:0,24,250	0/0:25,0:25:69:0,69,714	0/0:6,4:10:18:0,18,174	./.:.:.:.:.	0/0:2,0:2:6:0,6,61	./.:.:.:.:.	./.:.:.:.:.	0/0:5,0:6:15:0,15,156	0/0:2,0:2:6:0,6,61	0/0:4,0:4:12:0,12,126	./.:.:.:.:.	0/0:1,0:1:3:0,3,32	0/0:3,2:5:9:0,9,89	1/1:0,1:1:3:24,3,0	0/0:4,0:4:9:0,9,92	./.:.:.:.:.	./.:.:.:.:.	./.:.:.:.:.	./.:.:.:.:.	0/0:1,0:2:3:0,3,32	0/0:4,0:4:12:0,12,123	0/0:15,0:15:39:0,39,422	./.:.:.:.:.	0/0:7,0:7:9:0,9,93	0/0:7,0:7:21:0,21,218	./.:.:.:.:.	./.:.:.:.:.	0/0:9,0:9:21:0,21,235	./.:.:.:.:.	0/0:1,0:1:3:0,3,28	./.:.:.:.:.	0/0:1,0:1:3:0,3,30	0/0:9,0:9:27:0,27,270	./.:.:.:.:.	0/0:9,0:9:24:0,24,235	0/0:3,0:3:9:0,9,92	0/0:1,0:1:3:0,3,23	0/0:2,0:2:6:0,6,59	./.:.:.:.:.	0/0:1,1:2:3:0,3,31	0/0:12,0:12:33:0,33,338	0/0:6,0:6:15:0,15,159	0/0:6,0:6:15:0,15,152	0/0:6,0:6:15:0,15,153	0/0:6,0:6:18:0,18,185	./.:.:.:.:.	0/0:2,0:2:3:0,3,31	0/0:2,0:2:6:0,6,59	0/0:2,0:2:6:0,6,60	0/0:4,0:4:12:0,12,124	0/0:5,0:5:12:0,12,124	./.:.:.:.:.	./.:.:.:.:.	0/0:1,0:1:3:0,3,28	0/0:1,0:1:3:0,3,34	0/0:4,0:4:9:0,9,89	0/0:1,0:1:3:0,3,31	0/0:7,0:7:18:0,18,188	1/1:0,1:1:3:24,3,0	./.:.:.:.:.	0/0:7,0:7:21:0,21,214	./.:.:.:.:.	1/1:0,2:2:6:45,6,0	0/1:1,1:2:17:17,0,25	0/0:1,1:2:3:0,3,32	0/0:1,0:1:3:0,3,31	0/0:1,0:1:3:0,3,31	./.:.:.:.:.	0/0:2,0:2:6:0,6,62	./.:.:.:.:.	./.:.:.:.:.	0/1:2,1:3:17:17,0,27	0/0:1,0:1:3:0,3,32	0/0:2,0:2:6:0,6,62	0/0:2,1:3:3:0,3,45	0/0:3,0:3:9:0,9,94	0/0:1,0:1:3:0,3,31	./.:.:.:.:.	0/0:1,0:1:3:0,3,26	0/0:2,0:2:6:0,6,53	./.:.:.:.:.	0/0:5,0:5:12:0,12,121	0/0:1,0:1:3:0,3,31	./.:.:.:.:.	0/0:1,0:1:3:0,3,31	0/0:2,0:2:3:0,3,28	0/0:2,0:2:6:0,6,61	0/0:1,0:1:3:0,3,32	0/0:1,0:1:3:0,3,33	./.:.:.:.:.	./.:.:.:.:.	./.:.:.:.:.	./.:.:.:.:.	./.:.:.:.:.	0/0:1,0:1:3:0,3,28	0/1:1,1:2:17:17,0,26	./.:.:.:.:.	1/1:0,2:2:6:45,6,0	0/0:3,0:3:6:0,6,55	./.:.:.:.:.	1/1:0,2:2:6:47,6,0	0/0:2,0:2:6:0,6,61	0/0:4,0:4:12:0,12,122	0/0:1,1:2:3:0,3,31	0/0:1,0:1:3:0,3,32	0/0:2,0:2:3:0,3,31	0/0:1,0:1:3:0,3,28	./.:.:.:.:.	1/1:0,1:1:3:24,3,0	0/0:1,0:1:3:0,3,28	0/0:1,0:1:3:0,3,31	0/0:1,0:1:3:0,3,32	0/0:4,0:4:9:0,9,97	0/0:7,0:7:21:0,21,215	0/1:1,1:2:17:17,0,24	./.:.:.:.:.	0/0:1,2:3:3:0,3,30	./.:.:.:.:.	0/0:7,0:7:21:0,21,224	0/0:1,0:1:3:0,3,32	0/1:1,1:2:18:18,0,25	./.:.:.:.:.	0/0:1,0:1:3:0,3,32	0/0:2,0:2:6:0,6,62	0/0:4,0:4:6:0,6,61	0/0:6,0:6:18:0,18,189	0/0:1,0:1:3:0,3,31	./.:.:.:.:.	./.:.:.:.:.	0/0:2,0:2:3:0,3,26	0/0:2,0:2:3:0,3,45	0/0:6,0:6:9:0,9,134	0/0:4,0:4:6:0,6,89	0/0:10,0:10:15:0,15,224	0/0:35,0:35:99:0,105,1175
chr2	9055816	.	G	A	126.19	.	AC=18;AF=0.091;AN=198;DP=428;Dels=0.00;FS=0.000;HaplotypeScore=0.1660;InbreedingCoeff=0.1272;MLEAC=15;MLEAF=0.076;MQ=41.05;MQ0=6;QD=5.26	GT:AD:DP:GQ:PL	0/0:20,0:21:54:0,54,545	0/0:18,0:18:51:0,51,552	0/0:9,0:9:24:0,24,258	0/0:25,0:25:69:0,69,727	0/0:6,4:10:18:0,18,182	./.:.:.:.:.	0/0:2,0:2:6:0,6,62	./.:.:.:.:.	./.:.:.:.:.	0/0:6,0:6:18:0,18,192	0/0:2,0:2:6:0,6,65	0/0:4,0:4:12:0,12,119	./.:.:.:.:.	0/0:1,0:1:3:0,3,32	0/0:3,3:6:9:0,9,89	1/1:0,1:1:3:24,3,0	0/0:4,0:4:12:0,12,123	./.:.:.:.:.	./.:.:.:.:.	./.:.:.:.:.	./.:.:.:.:.	0/0:1,0:2:3:0,3,32	0/0:4,0:4:12:0,12,127	0/0:14,0:14:36:0,36,398	./.:.:.:.:.	0/0:7,0:7:9:0,9,96	0/0:7,0:7:21:0,21,218	./.:.:.:.:.	./.:.:.:.:.	0/0:9,0:9:21:0,21,243	./.:.:.:.:.	0/0:1,0:1:3:0,3,28	./.:.:.:.:.	0/0:1,0:1:3:0,3,32	0/0:9,0:9:27:0,27,272	./.:.:.:.:.	0/0:9,0:9:24:0,24,251	0/0:3,0:3:9:0,9,95	0/0:1,0:1:3:0,3,22	0/0:2,0:2:6:0,6,62	./.:.:.:.:.	0/0:1,2:3:3:0,3,32	0/0:12,0:12:33:0,33,337	0/0:6,0:6:15:0,15,159	0/0:6,0:6:15:0,15,157	0/0:6,0:6:15:0,15,157	0/0:6,0:6:18:0,18,185	./.:.:.:.:.	0/0:2,0:2:3:0,3,31	0/0:2,0:2:6:0,6,63	0/0:2,0:2:6:0,6,61	0/0:4,0:4:12:0,12,126	0/0:4,0:4:12:0,12,128	./.:.:.:.:.	./.:.:.:.:.	0/0:1,0:1:3:0,3,28	0/0:1,0:1:3:0,3,33	0/0:4,0:4:9:0,9,92	0/0:1,0:1:3:0,3,32	0/0:7,0:7:18:0,18,198	1/1:0,1:1:3:24,3,0	./.:.:.:.:.	0/0:7,0:7:21:0,21,220	./.:.:.:.:.	1/1:0,2:2:6:45,6,0	0/1:1,1:2:17:17,0,26	0/0:1,1:2:3:0,3,32	0/0:1,0:1:3:0,3,32	0/0:1,0:1:3:0,3,31	./.:.:.:.:.	0/0:2,0:2:6:0,6,61	./.:.:.:.:.	./.:.:.:.:.	0/1:2,1:3:14:14,0,56	0/0:1,0:1:3:0,3,32	0/0:2,0:2:6:0,6,63	0/0:2,1:3:3:0,3,45	0/1:3,1:4:10:10,0,84	0/0:1,0:1:3:0,3,31	./.:.:.:.:.	0/0:1,0:1:3:0,3,26	0/0:2,0:2:6:0,6,65	./.:.:.:.:.	0/0:5,0:5:12:0,12,125	0/0:1,0:1:3:0,3,33	./.:.:.:.:.	0/0:1,0:1:3:0,3,32	0/0:2,0:2:3:0,3,28	0/0:2,0:2:6:0,6,62	0/0:1,0:1:3:0,3,34	0/0:1,0:1:3:0,3,35	./.:.:.:.:.	./.:.:.:.:.	./.:.:.:.:.	0/0:1,0:1:3:0,3,32	./.:.:.:.:.	0/0:1,0:1:3:0,3,28	0/1:1,1:2:17:17,0,26	./.:.:.:.:.	1/1:0,2:2:6:45,6,0	0/0:3,0:3:9:0,9,83	./.:.:.:.:.	1/1:0,2:2:6:47,6,0	0/0:2,0:2:6:0,6,61	0/0:4,0:4:12:0,12,128	0/0:1,1:2:3:0,3,31	0/0:1,0:1:3:0,3,34	0/0:2,0:2:3:0,3,32	0/0:1,0:1:3:0,3,28	./.:.:.:.:.	1/1:0,1:1:3:24,3,0	0/0:1,0:1:3:0,3,28	0/0:1,0:1:3:0,3,31	0/0:1,0:1:3:0,3,33	0/0:4,0:4:9:0,9,99	0/0:7,0:7:21:0,21,225	0/1:1,1:2:17:17,0,25	./.:.:.:.:.	0/0:1,1:2:3:0,3,30	./.:.:.:.:.	0/0:7,0:7:21:0,21,226	0/0:1,0:1:3:0,3,30	0/1:1,1:2:18:18,0,26	./.:.:.:.:.	0/0:1,0:1:3:0,3,32	0/0:2,0:2:6:0,6,64	0/0:4,0:4:6:0,6,63	0/0:6,0:6:18:0,18,195	0/0:1,0:1:3:0,3,31	./.:.:.:.:.	./.:.:.:.:.	0/0:2,0:2:3:0,3,45	0/0:2,0:2:3:0,3,45	0/0:6,0:6:9:0,9,134	0/0:4,0:4:6:0,6,89	0/0:10,0:10:15:0,15,211	0/0:35,0:35:99:0,105,1205
chr2	9056011	.	A	C	2020.06	.	AC=63;AF=0.258;AN=244;BaseQRankSum=1.530;DP=718;Dels=0.00;FS=10.861;HaplotypeScore=0.0601;InbreedingCoeff=0.4173;MLEAC=56;MLEAF=0.230;MQ=42.03;MQ0=30;MQRankSum=-1.213;QD=13.56;ReadPosRankSum=-2.846	GT:AD:DP:GQ:PL	0/0:38,0:38:93:0,93,995	0/0:20,0:20:39:0,39,414	0/0:11,0:11:24:0,24,251	0/0:32,0:32:72:0,72,734	0/1:10,2:12:25:25,0,156	1/1:2,1:3:3:31,3,0	0/1:1,3:4:20:71,0,20	./.:.:.:.:.	./.:.:.:.:.	0/0:12,0:12:33:0,33,340	0/0:2,0:2:3:0,3,33	0/0:9,0:9:6:0,6,75	1/1:0,3:3:9:82,9,0	0/0:1,0:1:3:0,3,30	0/1:10,12:22:99:309,0,125	0/1:2,2:4:18:44,0,18	0/0:10,0:10:24:0,24,250	./.:.:.:.:.	0/0:2,0:2:3:0,3,45	1/1:0,2:2:3:27,3,0	./.:.:.:.:.	0/0:3,0:3:9:0,9,100	0/0:12,0:12:27:0,27,275	0/0:15,0:15:39:0,39,403	0/0:2,0:2:6:0,6,54	0/0:8,0:8:15:0,15,143	0/0:15,0:15:36:0,36,369	0/0:2,0:2:6:0,6,65	0/0:2,0:2:6:0,6,63	0/0:7,0:7:18:0,18,186	0/0:4,0:4:3:0,3,32	0/0:3,0:3:9:0,9,94	1/1:0,5:5:12:128,12,0	0/0:2,0:2:3:0,3,32	0/0:13,0:13:36:0,36,367	0/0:2,0:2:3:0,3,32	0/0:13,0:13:27:0,27,281	0/0:10,0:10:27:0,27,271	0/0:3,0:3:3:0,3,33	0/0:6,0:6:18:0,18,176	./.:.:.:.:.	1/1:0,7:7:9:74,9,0	0/0:18,0:18:42:0,42,438	0/0:9,0:9:24:0,24,246	0/0:14,0:14:30:0,30,295	0/0:23,0:23:57:0,57,604	0/0:5,0:5:12:0,12,125	0/0:4,0:4:3:0,3,32	0/0:3,0:3:9:0,9,92	0/0:6,0:6:15:0,15,150	0/0:2,0:2:3:0,3,31	0/0:2,0:2:3:0,3,31	0/0:7,0:7:15:0,15,153	1/1:0,1:1:3:32,3,0	0/0:4,0:4:6:0,6,61	./.:.:.:.:.	0/0:4,0:4:6:0,6,71	0/0:12,0:12:24:0,24,250	0/0:2,0:2:3:0,3,28	0/0:8,0:8:15:0,15,153	0/0:2,0:2:6:0,6,59	./.:.:.:.:.	0/0:5,0:5:15:0,15,158	1/1:0,1:1:3:32,3,0	1/1:0,6:6:15:158,15,0	0/0:1,1:2:3:0,3,32	0/0:3,0:3:3:0,3,33	0/0:1,0:1:3:0,3,31	1/1:0,3:3:6:55,6,0	./.:.:.:.:.	0/0:5,0:5:12:0,12,120	1/1:0,1:1:3:25,3,0	0/0:2,0:2:3:0,3,32	1/1:2,5:7:12:138,12,0	1/1:1,3:4:9:81,9,0	0/0:4,0:4:9:0,9,92	1/1:0,2:2:3:25,3,0	0/1:1,1:2:25:25,0,25	0/0:2,0:2:3:0,3,32	1/1:0,4:4:12:121,12,0	0/0:3,0:3:9:0,9,92	0/0:5,0:5:15:0,15,152	0/0:4,0:4:9:0,9,89	0/0:7,0:7:12:0,12,129	1/1:0,3:3:3:32,3,0	0/1:2,2:4:47:55,0,47	1/1:0,2:2:3:25,3,0	0/0:2,0:2:3:0,3,28	0/0:1,2:3:3:0,3,32	0/0:1,0:1:3:0,3,32	1/1:0,1:1:3:25,3,0	./.:.:.:.:.	1/1:2,1:3:3:30,3,0	1/1:0,3:3:9:77,9,0	./.:.:.:.:.	0/1:1,2:3:19:58,0,19	0/0:2,0:2:3:0,3,27	0/0:3,0:3:6:0,6,62	./.:.:.:.:.	0/0:4,0:4:9:0,9,94	0/1:2,3:5:15:75,0,15	./.:.:.:.:.	1/1:1,1:2:3:28,3,0	0/0:2,0:2:6:0,6,61	0/0:3,0:3:9:0,9,90	1/1:0,3:3:9:88,9,0	0/0:3,0:3:6:0,6,67	0/0:4,0:4:9:0,9,94	0/0:3,0:3:3:0,3,30	0/0:1,0:1:3:0,3,31	1/1:1,5:6:12:133,12,0	0/0:3,0:3:3:0,3,32	0/1:2,1:3:26:26,0,27	0/0:4,0:4:6:0,6,61	0/0:5,0:5:12:0,12,124	0/0:3,0:3:9:0,9,97	1/1:0,2:2:6:62,6,0	./.:.:.:.:.	1/1:1,1:2:3:32,3,0	1/1:1,2:3:6:67,6,0	0/0:13,0:13:18:0,18,202	0/0:4,0:4:12:0,12,117	0/1:3,2:5:36:45,0,36	1/1:1,3:4:9:90,9,0	0/1:1,1:2:19:19,0,25	0/0:2,0:2:6:0,6,64	0/0:3,0:3:9:0,9,89	0/0:4,0:4:9:0,9,99	./.:.:.:.:.	./.:.:.:.:.	0/0:4,0:4:6:0,6,89	0/0:8,0:8:12:0,12,178	0/0:4,0:4:6:0,6,89	0/0:5,0:5:9:0,9,120	0/0:4,0:4:9:0,9,108	0/0:9,0:9:15:0,15,210	0/0:25,0:25:75:0,75,845
chr2	9056481	.	A	T	5852.2	.	AC=104;AF=0.430;AN=242;BaseQRankSum=5.495;DP=687;Dels=0.00;FS=0.314;HaplotypeScore=0.0082;InbreedingCoeff=0.6903;MLEAC=99;MLEAF=0.409;MQ=58.62;MQ0=0;MQRankSum=0.291;QD=26.48;ReadPosRankSum=0.303	GT:AD:DP:GQ:PL	0/0:40,0:40:99:0,120,1205	0/0:17,0:17:51:0,51,495	0/0:15,0:15:42:0,42,430	0/0:31,0:31:93:0,93,894	1/1:0,11:11:33:335,33,0	1/1:0,9:9:21:245,21,0	1/1:0,6:6:18:181,18,0	1/1:0,2:2:6:66,6,0	1/1:0,3:3:9:92,9,0	0/0:8,0:8:24:0,24,237	0/0:2,0:2:6:0,6,61	0/0:9,0:9:27:0,27,264	1/1:0,14:14:39:417,39,0	./.:.:.:.:.	1/1:0,11:11:33:341,33,0	1/1:0,9:9:27:280,27,0	0/0:4,0:4:12:0,12,118	./.:.:.:.:.	0/0:3,0:3:9:0,9,89	1/1:0,2:2:6:62,6,0	0/0:1,0:1:3:0,3,32	0/0:10,0:10:30:0,30,289	0/0:6,0:6:18:0,18,173	0/0:13,0:13:36:0,36,373	./.:.:.:.:.	0/0:12,0:12:33:0,33,324	0/0:13,0:13:39:0,39,391	0/0:2,0:2:6:0,6,61	./.:.:.:.:.	0/0:6,0:6:18:0,18,180	0/0:2,0:2:6:0,6,61	./.:.:.:.:.	1/1:0,8:8:21:234,21,0	0/0:3,0:3:9:0,9,92	0/0:13,0:13:39:0,39,376	0/0:1,0:1:3:0,3,34	0/0:15,0:15:39:0,39,418	0/0:2,0:2:3:0,3,45	0/0:8,0:8:24:0,24,230	0/0:2,0:2:6:0,6,59	0/0:2,0:2:6:0,6,62	1/1:0,9:9:27:274,27,0	0/0:18,0:18:39:0,39,461	0/0:13,0:13:36:0,36,381	0/0:19,0:19:57:0,57,563	0/0:13,0:13:39:0,39,381	0/0:8,0:8:21:0,21,224	0/1:1,1:2:24:24,0,24	0/1:3,3:6:71:73,0,71	0/0:4,0:4:12:0,12,121	0/0:5,0:5:9:0,9,121	0/0:3,0:3:9:0,9,88	0/0:4,0:4:12:0,12,118	./.:.:.:.:.	0/0:1,0:1:3:0,3,29	./.:.:.:.:.	0/0:3,0:3:9:0,9,89	0/0:9,0:9:27:0,27,267	0/0:3,0:3:9:0,9,92	0/0:6,0:6:18:0,18,178	1/1:0,1:1:3:30,3,0	1/1:0,2:2:6:61,6,0	0/0:6,0:6:18:0,18,178	1/1:0,2:2:6:61,6,0	1/1:0,3:3:9:92,9,0	./.:.:.:.:.	1/1:0,1:1:3:32,3,0	1/1:0,3:3:9:92,9,0	1/1:0,1:1:3:31,3,0	1/1:0,2:2:6:61,6,0	0/0:1,0:1:3:0,3,29	1/1:0,2:2:6:64,6,0	1/1:0,7:7:21:219,21,0	1/1:0,4:4:12:124,12,0	1/1:0,3:3:9:93,9,0	0/0:1,0:1:3:0,3,29	1/1:0,3:3:6:77,6,0	0/0:1,0:1:3:0,3,29	0/0:2,0:2:6:0,6,58	1/1:0,8:8:24:239,24,0	0/0:2,0:2:6:0,6,63	0/0:1,0:1:3:0,3,29	0/1:2,1:3:24:24,0,54	0/0:3,0:3:9:0,9,86	1/1:0,6:6:18:184,18,0	1/1:0,2:2:6:67,6,0	1/1:0,5:5:15:153,15,0	1/1:0,1:1:3:31,3,0	1/1:0,6:6:18:186,18,0	0/0:1,0:1:3:0,3,31	1/1:0,2:2:6:63,6,0	./.:.:.:.:.	1/1:0,1:1:3:32,3,0	1/1:0,3:3:9:96,9,0	1/1:0,1:1:3:32,3,0	1/1:0,1:1:3:32,3,0	1/1:0,3:3:9:100,9,0	./.:.:.:.:.	1/1:0,1:1:3:31,3,0	1/1:0,3:3:9:92,9,0	0/1:1,5:6:16:109,0,16	1/1:0,1:1:3:31,3,0	1/1:0,1:1:3:31,3,0	0/0:3,0:3:9:0,9,89	0/0:2,0:2:6:0,6,61	1/1:0,4:4:12:122,12,0	0/0:5,0:5:15:0,15,155	0/0:6,0:6:15:0,15,165	./.:.:.:.:.	1/1:0,2:2:6:59,6,0	1/1:0,8:8:21:236,21,0	./.:.:.:.:.	1/1:0,6:6:18:184,18,0	0/0:4,0:4:12:0,12,117	0/0:4,0:4:12:0,12,122	./.:.:.:.:.	1/1:0,3:3:9:92,9,0	1/1:0,4:4:12:122,12,0	./.:.:.:.:.	1/1:0,4:4:12:122,12,0	0/0:4,0:4:12:0,12,117	0/0:4,0:4:12:0,12,118	1/1:0,6:6:18:182,18,0	1/1:0,3:3:9:92,9,0	1/1:0,1:1:3:31,3,0	0/0:3,0:3:9:0,9,86	0/0:2,0:2:6:0,6,59	0/0:8,0:8:24:0,24,238	0/0:2,0:2:6:0,6,61	0/0:5,0:5:9:0,9,120	./.:.:.:.:.	0/0:6,0:6:12:0,12,150	0/0:2,0:2:3:0,3,45	0/0:3,0:3:6:0,6,74	0/0:7,0:7:12:0,12,150	./.:.:.:.:.	0/0:28,0:28:84:0,84,919
chr2	9056577	.	T	A	5462.02	.	AC=99;AF=0.409;AN=242;BaseQRankSum=1.238;DP=654;Dels=0.00;FS=0.000;HaplotypeScore=0.2315;InbreedingCoeff=0.6867;MLEAC=95;MLEAF=0.393;MQ=54.49;MQ0=0;MQRankSum=-5.192;QD=27.31;ReadPosRankSum=-5.023	GT:AD:DP:GQ:PL	0/0:35,0:35:99:0,99,1091	0/0:12,0:12:33:0,33,356	0/0:13,0:13:33:0,33,360	0/0:31,0:31:93:0,93,968	1/1:0,12:12:36:381,36,0	1/1:0,8:8:21:234,21,0	./.:.:.:.:.	1/1:0,2:2:6:63,6,0	1/1:0,1:1:3:34,3,0	0/0:10,0:10:30:0,30,316	0/0:1,0:1:3:0,3,31	0/0:13,0:13:39:0,39,415	1/1:0,10:10:27:291,27,0	./.:.:.:.:.	1/1:0,14:14:42:442,42,0	1/1:0,17:17:51:507,51,0	0/0:14,0:14:39:0,39,412	./.:.:.:.:.	0/0:1,0:1:3:0,3,32	./.:.:.:.:.	./.:.:.:.:.	0/0:9,0:9:27:0,27,277	0/0:9,0:9:27:0,27,280	0/0:19,0:19:57:0,57,588	./.:.:.:.:.	0/0:3,0:3:9:0,9,92	0/0:16,0:16:42:0,42,457	0/0:2,0:2:6:0,6,62	./.:.:.:.:.	0/0:11,0:11:30:0,30,312	0/0:4,0:4:9:0,9,105	0/0:3,0:3:9:0,9,81	1/1:0,7:7:21:217,21,0	0/0:3,0:3:9:0,9,97	0/0:18,0:18:54:0,54,561	0/0:2,0:2:6:0,6,59	0/0:13,0:13:39:0,39,411	0/0:3,0:3:9:0,9,92	0/0:13,0:13:39:0,39,407	0/0:1,0:1:3:0,3,32	0/0:1,0:1:3:0,3,31	1/1:0,8:8:24:257,24,0	0/0:12,0:12:33:0,33,351	0/0:20,0:20:54:0,54,594	0/0:7,0:7:21:0,21,221	0/0:4,0:4:12:0,12,125	0/0:7,0:7:21:0,21,213	0/0:1,0:1:3:0,3,32	1/1:0,1:1:3:32,3,0	0/0:4,0:4:12:0,12,125	0/0:1,0:1:3:0,3,30	0/0:4,0:4:9:0,9,110	0/0:7,0:7:21:0,21,211	./.:.:.:.:.	0/0:4,0:4:12:0,12,119	1/1:0,3:3:9:91,9,0	0/0:1,0:1:3:0,3,32	0/0:1,0:1:3:0,3,31	0/0:2,0:2:6:0,6,61	0/0:4,0:4:12:0,12,122	1/1:0,1:1:3:30,3,0	1/1:0,5:5:15:159,15,0	0/0:5,0:5:15:0,15,150	1/1:0,1:1:3:31,3,0	1/1:0,6:6:15:158,15,0	1/1:0,5:5:15:157,15,0	1/1:0,3:3:9:87,9,0	1/1:0,2:2:3:32,3,0	1/1:0,3:3:9:93,9,0	./.:.:.:.:.	./.:.:.:.:.	1/1:0,2:2:3:32,3,0	1/1:0,1:1:3:32,3,0	1/1:0,2:2:6:64,6,0	1/1:0,4:4:12:132,12,0	0/0:1,0:1:3:0,3,32	1/1:0,1:1:3:32,3,0	0/0:1,0:1:3:0,3,32	0/0:1,0:1:3:0,3,32	1/1:0,8:8:24:253,24,0	0/0:3,0:3:9:0,9,97	0/0:1,0:1:3:0,3,32	0/0:1,0:1:3:0,3,34	0/0:4,0:4:12:0,12,126	1/1:0,4:4:12:126,12,0	1/1:0,4:4:12:126,12,0	1/1:0,1:1:3:34,3,0	1/1:0,4:4:12:120,12,0	1/1:0,6:6:15:161,15,0	0/0:2,0:2:6:0,6,61	./.:.:.:.:.	./.:.:.:.:.	1/1:0,3:3:9:97,9,0	1/1:0,2:2:6:63,6,0	./.:.:.:.:.	1/1:0,1:1:3:32,3,0	1/1:0,2:2:6:65,6,0	1/1:0,3:3:9:100,9,0	1/1:0,2:2:6:62,6,0	1/1:0,1:1:3:31,3,0	1/1:0,3:3:9:93,9,0	1/1:0,4:4:12:125,12,0	1/1:0,1:1:3:31,3,0	./.:.:.:.:.	0/0:1,0:1:3:0,3,32	1/1:0,2:2:6:64,6,0	0/0:1,0:1:3:0,3,31	0/0:3,0:3:9:0,9,93	0/0:2,0:2:6:0,6,63	1/1:0,1:1:3:33,3,0	1/1:1,8:9:24:247,24,0	0/0:2,0:2:6:0,6,63	0/1:1,5:6:15:135,0,15	0/0:3,0:3:9:0,9,95	0/0:1,0:1:3:0,3,32	0/0:2,0:2:6:0,6,61	1/1:0,2:2:6:59,6,0	1/1:0,3:3:9:92,9,0	1/1:0,1:1:3:32,3,0	1/1:0,2:2:6:61,6,0	0/0:5,0:5:15:0,15,158	0/0:5,0:5:15:0,15,156	./.:.:.:.:.	1/1:0,4:4:12:127,12,0	1/1:0,2:2:6:65,6,0	0/0:5,0:5:15:0,15,161	0/0:1,0:1:3:0,3,31	0/0:2,0:2:6:0,6,63	0/0:5,0:5:12:0,12,138	0/0:6,0:6:9:0,9,134	./.:.:.:.:.	0/0:4,0:4:6:0,6,71	0/0:6,0:6:9:0,9,121	0/0:5,0:5:9:0,9,120	0/0:9,0:9:15:0,15,197	0/0:2,0:2:3:0,3,32	0/0:24,0:24:72:0,72,815
chr2	9056806	.	G	T	1984.96	.	AC=68;AF=0.327;AN=208;BaseQRankSum=-3.491;DP=467;Dels=0.00;FS=0.000;HaplotypeScore=0.1406;InbreedingCoeff=0.4990;MLEAC=59;MLEAF=0.284;MQ=44.52;MQ0=18;MQRankSum=-3.225;QD=16.97;ReadPosRankSum=0.261	GT:AD:DP:GQ:PL	0/0:22,0:22:60:0,60,637	0/0:10,0:10:30:0,30,312	0/0:5,0:5:15:0,15,153	0/0:16,0:16:42:0,42,437	0/1:1,8:9:10:155,0,10	1/1:1,3:4:9:87,9,0	0/1:1,5:6:17:102,0,17	./.:.:.:.:.	./.:.:.:.:.	0/0:6,0:6:12:0,12,130	0/0:1,0:1:3:0,3,32	0/0:9,0:9:18:0,18,185	1/1:0,7:7:18:185,18,0	./.:.:.:.:.	1/1:0,9:9:18:184,18,0	0/1:1,4:5:14:75,0,14	0/0:7,0:7:18:0,18,189	./.:.:.:.:.	0/0:2,0:2:3:0,3,32	./.:.:.:.:.	./.:.:.:.:.	0/0:5,0:5:12:0,12,124	0/0:7,0:7:15:0,15,155	0/0:11,0:11:18:0,18,182	./.:.:.:.:.	0/0:9,0:9:27:0,27,284	0/0:10,0:10:21:0,21,216	0/0:2,0:2:6:0,6,71	0/0:1,0:1:3:0,3,33	0/0:11,0:11:30:0,30,316	./.:.:.:.:.	0/0:2,0:2:3:0,3,33	1/1:0,7:7:9:92,9,0	0/0:2,0:2:6:0,6,65	0/0:5,0:5:15:0,15,155	0/0:2,0:2:6:0,6,71	0/0:4,0:4:9:0,9,97	0/0:5,0:5:12:0,12,118	0/0:4,0:4:12:0,12,128	0/0:1,0:1:3:0,3,36	0/0:2,0:2:6:0,6,65	1/1:0,4:4:12:124,12,0	0/0:14,0:14:36:0,36,376	0/0:10,0:10:30:0,30,318	0/0:8,0:8:18:0,18,192	0/0:6,0:6:18:0,18,189	0/0:4,0:4:12:0,12,126	0/0:1,0:1:3:0,3,33	0/1:1,2:3:22:50,0,22	0/0:1,0:1:3:0,3,32	0/0:1,0:1:3:0,3,31	./.:.:.:.:.	0/0:1,0:1:3:0,3,32	./.:.:.:.:.	0/0:3,0:3:9:0,9,94	1/1:0,1:1:3:30,3,0	0/0:3,0:3:9:0,9,93	0/0:2,0:2:6:0,6,64	0/0:4,0:4:12:0,12,130	0/0:6,0:6:18:0,18,189	1/1:4,1:5:3:31,3,0	1/1:0,2:2:6:62,6,0	0/0:2,0:2:6:0,6,65	1/1:0,2:2:6:59,6,0	1/1:2,1:3:3:30,3,0	1/1:0,1:1:3:30,3,0	1/1:0,4:4:12:119,12,0	1/1:0,2:2:6:62,6,0	0/0:1,1:2:3:0,3,33	./.:.:.:.:.	./.:.:.:.:.	./.:.:.:.:.	1/1:0,3:3:9:94,9,0	1/1:0,1:1:3:32,3,0	1/1:1,1:2:3:31,3,0	./.:.:.:.:.	./.:.:.:.:.	0/0:2,0:2:6:0,6,65	0/0:2,0:2:6:0,6,64	0/1:6,3:9:47:75,0,47	./.:.:.:.:.	0/0:1,0:1:3:0,3,32	./.:.:.:.:.	0/0:4,0:4:12:0,12,124	1/1:0,1:1:3:30,3,0	0/0:1,0:1:3:0,3,32	0/0:1,1:2:3:0,3,23	1/1:0,1:1:3:32,3,0	1/1:0,4:4:9:92,9,0	0/0:4,0:4:9:0,9,94	1/1:0,1:1:3:32,3,0	./.:.:.:.:.	./.:.:.:.:.	./.:.:.:.:.	./.:.:.:.:.	./.:.:.:.:.	./.:.:.:.:.	1/1:0,1:1:3:30,3,0	1/1:0,2:2:6:55,6,0	1/1:0,2:2:3:29,3,0	./.:.:.:.:.	1/1:0,2:2:6:53,6,0	./.:.:.:.:.	0/0:1,0:2:3:0,3,32	0/0:1,0:1:3:0,3,32	./.:.:.:.:.	0/0:2,0:2:6:0,6,71	0/0:1,0:1:3:0,3,31	./.:.:.:.:.	./.:.:.:.:.	1/1:0,2:2:6:57,6,0	./.:.:.:.:.	1/1:0,2:2:3:31,3,0	0/0:3,0:3:9:0,9,97	0/0:2,0:2:6:0,6,61	./.:.:.:.:.	0/0:1,0:1:3:0,3,29	0/1:1,1:2:23:23,0,25	1/1:0,2:2:6:57,6,0	1/1:0,1:1:3:31,3,0	./.:.:.:.:.	0/0:5,0:5:15:0,15,159	1/1:0,1:1:3:32,3,0	1/1:0,2:2:3:31,3,0	1/1:0,2:2:6:61,6,0	0/0:4,0:4:12:0,12,124	./.:.:.:.:.	0/0:2,0:2:6:0,6,62	0/0:1,0:1:3:0,3,31	0/0:5,0:5:9:0,9,106	0/0:6,0:6:9:0,9,121	./.:.:.:.:.	0/0:5,0:8:15:0,15,152	0/0:1,0:1:3:0,3,32	0/0:3,0:3:3:0,3,28	0/0:9,1:10:13:0,13,149	0/0:31,0:31:75:0,75,855
chr2	9056966	.	C	T	2106.11	.	AC=80;AF=0.351;AN=228;BaseQRankSum=-0.007;DP=648;Dels=0.00;FS=34.428;HaplotypeScore=0.1373;InbreedingCoeff=0.6281;MLEAC=66;MLEAF=0.289;MQ=41.78;MQ0=7;MQRankSum=-2.001;QD=16.98;ReadPosRankSum=-0.922	GT:AD:DP:GQ:PL	0/0:38,0:38:99:0,105,1091	0/0:21,0:21:57:0,57,597	0/0:13,0:13:36:0,36,373	0/0:31,0:31:93:0,93,957	1/1:0,7:7:6:61,6,0	1/1:0,6:6:15:151,15,0	1/1:0,4:4:6:59,6,0	./.:.:.:.:.	1/1:0,2:2:6:63,6,0	0/0:12,0:12:27:0,27,284	0/0:2,0:2:6:0,6,63	0/0:17,0:17:51:0,51,526	1/1:0,8:8:15:158,15,0	0/0:1,0:1:3:0,3,32	1/1:0,10:10:15:152,15,0	1/1:0,3:3:9:91,9,0	0/0:9,0:9:27:0,27,275	0/0:1,0:1:3:0,3,28	0/0:5,0:6:12:0,12,136	./.:.:.:.:.	0/0:5,0:5:15:0,15,168	0/0:11,0:11:27:0,27,299	0/0:17,0:17:51:0,51,511	0/0:14,0:14:36:0,36,384	1/1:0,1:1:3:31,3,0	0/0:17,0:17:39:0,39,427	0/0:8,0:8:24:0,24,231	0/0:3,0:3:9:0,9,103	./.:.:.:.:.	0/0:9,0:10:27:0,27,272	0/0:7,0:7:21:0,21,216	0/0:1,0:1:3:0,3,27	1/1:0,7:7:9:91,9,0	0/0:3,0:3:9:0,9,97	0/0:12,0:12:30:0,30,324	0/0:1,0:1:3:0,3,31	0/0:14,0:14:42:0,42,428	0/0:8,0:8:21:0,21,228	0/0:8,0:8:24:0,24,241	0/0:4,0:4:9:0,9,99	0/0:3,0:3:9:0,9,85	1/1:0,2:2:6:64,6,0	0/0:20,0:20:54:0,54,569	0/0:10,0:10:30:0,30,311	0/0:13,0:13:39:0,39,390	0/0:11,0:11:33:0,33,341	0/0:14,0:14:42:0,42,421	0/0:1,0:1:3:0,3,32	0/1:1,4:5:18:77,0,18	0/0:1,0:1:3:0,3,30	0/0:1,0:1:3:0,3,31	./.:.:.:.:.	0/0:3,0:3:9:0,9,86	1/1:0,4:4:9:91,9,0	0/0:4,0:4:12:0,12,120	1/1:0,1:1:3:33,3,0	0/0:2,0:2:6:0,6,60	0/0:1,0:1:3:0,3,32	0/0:4,0:4:12:0,12,122	0/0:12,0:12:36:0,36,371	1/1:0,4:4:3:32,3,0	./.:.:.:.:.	0/0:7,0:7:21:0,21,211	./.:.:.:.:.	1/1:0,3:3:6:59,6,0	1/1:0,2:2:6:67,6,0	1/1:0,1:1:3:32,3,0	1/1:0,2:2:6:60,6,0	./.:.:.:.:.	./.:.:.:.:.	0/0:2,0:2:6:0,6,61	1/1:0,4:4:6:59,6,0	1/1:0,1:1:3:32,3,0	1/1:0,4:4:12:121,12,0	1/1:0,1:1:3:32,3,0	./.:.:.:.:.	1/1:0,2:2:3:31,3,0	0/0:2,0:2:6:0,6,59	0/0:4,0:4:12:0,12,124	./.:.:.:.:.	./.:.:.:.:.	0/0:2,0:2:6:0,6,51	0/0:4,0:4:12:0,12,125	0/0:3,0:3:9:0,9,92	1/1:0,5:5:15:158,15,0	./.:.:.:.:.	1/1:0,3:3:3:32,3,0	1/1:0,2:2:3:30,3,0	1/1:0,1:1:3:29,3,0	0/0:2,0:2:6:0,6,58	./.:.:.:.:.	1/1:0,1:1:3:34,3,0	./.:.:.:.:.	1/1:0,1:1:3:32,3,0	1/1:0,2:2:3:32,3,0	0/1:1,2:3:25:26,0,25	0/0:1,2:3:3:0,3,32	1/1:0,2:2:6:65,6,0	1/1:0,1:1:3:30,3,0	1/1:0,3:3:9:90,9,0	./.:.:.:.:.	./.:.:.:.:.	./.:.:.:.:.	0/0:2,0:2:6:0,6,65	0/0:4,0:4:12:0,12,119	1/1:0,4:4:6:61,6,0	0/0:5,0:5:15:0,15,162	0/0:3,0:3:9:0,9,87	0/0:1,0:1:3:0,3,34	0/0:1,0:1:3:0,3,32	1/1:0,2:2:6:61,6,0	0/0:1,0:1:3:0,3,35	./.:.:.:.:.	0/0:4,0:4:12:0,12,123	0/0:4,0:4:12:0,12,115	0/0:2,0:2:6:0,6,61	./.:.:.:.:.	1/1:0,2:2:3:30,3,0	1/1:0,4:4:9:92,9,0	1/1:0,1:1:3:32,3,0	0/0:4,0:4:12:0,12,124	0/0:5,0:5:15:0,15,153	1/1:0,1:1:3:32,3,0	1/1:0,2:2:6:63,6,0	./.:.:.:.:.	0/0:3,0:3:9:0,9,92	0/0:3,0:3:9:0,9,95	0/0:8,0:8:21:0,21,215	0/0:3,0:3:9:0,9,95	./.:.:.:.:.	0/0:1,0:1:3:0,3,30	0/0:1,0:1:3:0,3,32	0/0:3,0:7:6:0,6,75	./.:.:.:.:.	./.:.:.:.:.	0/0:3,0:3:6:0,6,75	0/0:22,0:22:60:0,60,663
chr2	9057358	.	T	G	3337.34	.	AC=16;AF=0.060;AN=266;BaseQRankSum=1.626;DP=1036;Dels=0.00;FS=4.334;HaplotypeScore=0.2324;InbreedingCoeff=0.5098;MLEAC=15;MLEAF=0.056;MQ=44.19;MQ0=6;MQRankSum=2.450;QD=28.28;ReadPosRankSum=-1.213	GT:AD:DP:GQ:PL	0/0:65,0:65:99:0,192,2019	0/0:17,0:17:51:0,51,511	0/0:26,0:26:72:0,72,773	1/1:0,38:38:99:1181,114,0	0/0:14,0:14:36:0,36,367	0/0:12,0:12:33:0,33,339	0/0:10,0:10:24:0,24,262	0/0:4,0:4:9:0,9,95	0/0:3,0:3:9:0,9,96	1/1:0,21:21:63:651,63,0	1/1:0,2:2:6:59,6,0	0/0:25,0:25:63:0,63,708	0/0:9,0:9:21:0,21,218	0/0:1,0:1:3:0,3,32	0/0:16,0:16:48:0,48,480	0/0:11,0:11:27:0,27,280	1/1:0,30:30:81:869,81,0	0/0:1,0:1:3:0,3,32	0/0:7,0:7:21:0,21,209	0/0:6,0:6:12:0,12,150	0/0:2,0:2:6:0,6,63	0/0:13,0:13:36:0,36,367	0/0:17,0:17:39:0,39,417	0/0:27,0:27:75:0,75,793	0/0:2,0:2:6:0,6,63	0/0:22,0:22:63:0,63,648	0/0:13,0:13:39:0,39,405	0/0:4,0:4:9:0,9,88	0/0:1,0:1:3:0,3,32	0/0:16,0:16:42:0,42,457	0/0:8,0:8:24:0,24,250	0/0:6,0:6:18:0,18,198	0/0:8,0:8:18:0,18,191	0/0:1,0:1:3:0,3,27	0/0:14,0:14:39:0,39,416	0/0:4,0:4:12:0,12,119	0/0:27,0:27:78:0,78,813	0/0:13,0:13:36:0,36,363	0/0:10,0:10:30:0,30,306	./.:.:.:.:.	0/0:1,0:1:3:0,3,28	0/0:9,0:9:27:0,27,267	0/0:17,0:17:48:0,48,506	0/0:17,0:17:51:0,51,528	0/0:18,0:18:51:0,51,534	0/0:20,0:20:51:0,51,572	0/0:8,0:8:24:0,24,254	0/0:7,0:7:18:0,18,193	0/0:5,0:5:15:0,15,156	0/0:5,0:5:12:0,12,124	0/0:2,0:2:6:0,6,61	1/1:0,7:7:21:221,21,0	1/1:0,9:9:24:266,24,0	0/0:5,0:5:12:0,12,137	0/0:6,0:6:18:0,18,185	0/0:2,0:2:6:0,6,65	0/0:1,0:1:3:0,3,30	0/0:10,0:10:30:0,30,311	1/1:0,3:3:9:92,9,0	0/0:6,0:6:18:0,18,185	0/0:2,0:2:6:0,6,65	0/0:6,0:6:15:0,15,168	1/1:0,8:8:24:246,24,0	0/0:7,0:7:21:0,21,214	0/0:8,0:8:24:0,24,256	0/0:8,0:8:21:0,21,212	0/0:4,0:4:9:0,9,94	0/0:8,0:8:24:0,24,241	0/0:4,0:4:12:0,12,127	0/0:1,0:1:3:0,3,31	0/0:3,0:3:9:0,9,93	0/0:3,0:3:9:0,9,96	0/0:4,0:4:12:0,12,126	0/0:4,0:4:12:0,12,132	0/0:3,0:3:9:0,9,97	0/0:2,0:2:6:0,6,61	0/0:3,0:3:6:0,6,63	0/0:3,0:3:9:0,9,94	0/0:4,0:4:12:0,12,125	0/0:4,0:4:6:0,6,77	0/0:2,0:2:6:0,6,59	0/0:1,0:1:3:0,3,28	0/0:8,0:8:24:0,24,264	0/0:3,0:3:9:0,9,97	0/0:1,0:1:3:0,3,31	0/0:2,0:2:6:0,6,68	0/0:6,0:6:15:0,15,155	0/0:3,0:3:9:0,9,92	0/0:4,0:4:12:0,12,126	0/0:3,0:3:9:0,9,88	0/0:1,0:1:3:0,3,31	0/0:9,0:9:27:0,27,285	0/0:6,0:6:12:0,12,129	0/0:3,0:3:9:0,9,96	./.:.:.:.:.	0/0:7,0:7:21:0,21,212	0/0:3,0:3:9:0,9,101	0/0:5,0:5:15:0,15,154	0/0:4,0:4:12:0,12,125	0/0:2,0:2:3:0,3,32	0/0:3,0:3:9:0,9,97	./.:.:.:.:.	0/0:7,0:7:21:0,21,213	0/0:3,0:3:9:0,9,92	0/0:3,0:3:9:0,9,95	0/0:5,0:5:15:0,15,155	0/0:7,0:7:21:0,21,211	0/0:7,0:7:21:0,21,219	0/0:2,0:2:6:0,6,60	0/0:3,0:3:9:0,9,94	0/0:6,0:6:18:0,18,186	0/0:2,0:2:6:0,6,63	0/0:10,0:10:27:0,27,284	0/0:6,0:6:18:0,18,189	0/0:1,0:1:3:0,3,29	0/0:5,0:5:15:0,15,153	0/0:1,0:1:3:0,3,31	0/0:10,0:10:30:0,30,296	0/0:2,0:2:6:0,6,63	0/0:9,0:9:24:0,24,248	0/0:6,0:6:15:0,15,151	0/0:5,0:5:15:0,15,153	0/0:8,0:8:24:0,24,235	0/0:5,0:5:15:0,15,155	0/0:3,0:3:9:0,9,95	0/0:3,0:3:9:0,9,93	0/0:9,0:9:27:0,27,279	0/0:6,0:6:18:0,18,189	0/0:3,0:3:6:0,6,63	0/0:8,0:8:15:0,15,193	0/0:2,0:2:6:0,6,63	0/0:1,0:1:3:0,3,31	0/0:2,0:2:3:0,3,45	0/0:6,0:6:12:0,12,154	0/0:2,0:2:3:0,3,45	./.:.:.:.:.	0/0:29,0:29:81:0,81,877
chr2	9057913	.	G	T	776.81	.	AC=14;AF=0.053;AN=262;BaseQRankSum=0.826;DP=1007;Dels=0.00;FS=1.434;HaplotypeScore=0.0178;InbreedingCoeff=0.4862;MLEAC=10;MLEAF=0.038;MQ=56.62;MQ0=2;MQRankSum=-0.254;QD=24.28;ReadPosRankSum=0.085	GT:AD:DP:GQ:PL	0/0:59,0:59:99:0,174,1885	0/0:15,0:15:39:0,39,410	0/0:20,0:20:60:0,60,643	0/0:48,0:48:99:0,144,1514	0/0:3,0:3:9:0,9,92	0/0:20,0:20:60:0,60,624	0/0:21,0:21:63:0,63,648	0/0:3,0:3:9:0,9,97	0/0:6,0:6:18:0,18,187	0/0:18,0:18:48:0,48,515	0/0:8,0:8:24:0,24,253	0/0:11,0:11:33:0,33,352	0/0:13,0:13:39:0,39,416	0/0:3,0:3:9:0,9,100	0/0:26,0:26:78:0,78,820	0/0:23,0:23:66:0,66,685	0/0:19,0:19:54:0,54,582	0/0:5,0:5:15:0,15,159	0/0:12,0:12:36:0,36,373	0/0:9,0:9:24:0,24,260	0/0:3,0:3:9:0,9,94	0/0:23,0:23:60:0,60,668	0/0:18,0:18:51:0,51,541	0/0:19,0:19:57:0,57,596	0/0:4,0:4:12:0,12,131	0/0:22,0:22:66:0,66,686	0/0:16,0:16:45:0,45,475	0/0:3,0:3:9:0,9,97	0/0:4,0:4:12:0,12,120	0/0:19,0:19:57:0,57,604	0/0:9,0:9:27:0,27,285	0/0:6,0:6:18:0,18,198	0/0:22,0:22:66:0,66,698	0/0:2,0:2:6:0,6,67	0/0:13,0:13:39:0,39,408	0/0:3,0:3:9:0,9,95	0/0:23,0:23:66:0,66,707	0/0:12,0:12:36:0,36,370	0/0:14,0:14:42:0,42,447	0/0:2,0:2:6:0,6,63	0/0:5,0:5:15:0,15,162	0/0:6,0:6:18:0,18,186	0/0:9,0:9:27:0,27,286	0/0:13,0:13:39:0,39,415	1/1:0,8:8:24:246,24,0	0/0:13,0:13:36:0,36,387	0/0:8,0:8:18:0,18,207	0/0:7,0:7:21:0,21,221	0/0:2,0:2:3:0,3,45	0/0:6,0:6:18:0,18,185	./.:.:.:.:.	0/0:2,0:2:6:0,6,62	0/0:12,0:12:36:0,36,394	0/0:6,0:6:18:0,18,195	0/0:4,0:4:9:0,9,108	0/0:2,0:2:6:0,6,63	0/0:4,0:4:12:0,12,126	0/0:5,0:5:15:0,15,155	0/0:3,0:3:9:0,9,96	1/1:0,2:2:6:63,6,0	0/0:2,0:2:6:0,6,60	0/0:5,0:5:15:0,15,162	0/0:5,0:5:12:0,12,142	0/0:5,0:5:15:0,15,145	0/0:6,0:6:15:0,15,172	0/0:3,0:3:9:0,9,93	0/0:8,0:8:24:0,24,252	0/0:6,0:6:15:0,15,166	0/0:4,0:4:12:0,12,132	0/0:6,0:6:18:0,18,191	0/0:1,0:1:3:0,3,31	0/0:4,0:4:12:0,12,125	./.:.:.:.:.	0/0:5,0:5:15:0,15,161	0/0:1,0:1:3:0,3,31	0/0:4,0:4:12:0,12,127	0/0:5,0:5:15:0,15,156	0/0:5,0:5:15:0,15,163	./.:.:.:.:.	0/0:5,0:5:9:0,9,122	0/0:1,0:1:3:0,3,30	0/0:2,0:2:6:0,6,58	0/0:5,0:5:15:0,15,162	0/0:1,0:1:3:0,3,32	0/0:2,0:2:6:0,6,65	0/0:8,0:8:24:0,24,258	0/0:2,0:2:6:0,6,62	0/0:6,0:6:18:0,18,189	0/0:5,0:5:15:0,15,158	0/0:4,0:4:12:0,12,122	0/0:4,0:4:12:0,12,125	0/0:3,0:3:9:0,9,99	0/0:2,0:2:6:0,6,65	0/0:7,0:7:21:0,21,222	0/0:6,0:6:18:0,18,184	0/0:6,0:6:18:0,18,189	0/0:6,0:6:18:0,18,187	0/0:3,0:3:9:0,9,91	0/0:1,0:1:3:0,3,31	0/0:3,0:3:9:0,9,92	0/0:9,0:9:27:0,27,289	0/0:1,0:1:3:0,3,32	./.:.:.:.:.	0/0:1,0:1:3:0,3,32	./.:.:.:.:.	0/0:9,0:9:27:0,27,275	./.:.:.:.:.	0/0:5,0:5:15:0,15,161	0/0:2,0:2:6:0,6,63	0/0:9,0:9:27:0,27,278	0/0:9,0:9:27:0,27,275	0/0:2,0:2:6:0,6,64	0/0:6,0:6:18:0,18,184	0/0:6,0:6:18:0,18,184	0/0:3,0:3:9:0,9,91	0/0:4,0:4:12:0,12,124	0/0:3,0:3:9:0,9,97	0/0:6,0:6:12:0,12,152	0/0:1,0:1:3:0,3,31	0/0:3,0:4:9:0,9,97	1/1:0,7:7:21:218,21,0	1/1:0,3:3:9:93,9,0	0/0:4,0:4:12:0,12,122	0/0:1,0:1:3:0,3,32	0/0:1,0:1:3:0,3,30	0/0:3,0:3:9:0,9,93	1/1:0,5:5:15:162,15,0	1/1:0,2:2:6:61,6,0	1/1:0,5:5:12:138,12,0	0/0:4,0:4:12:0,12,128	0/0:6,0:6:9:0,9,134	0/0:1,0:1:3:0,3,32	0/0:2,0:2:3:0,3,45	0/0:6,0:6:12:0,12,153	0/0:3,0:3:6:0,6,76	0/0:2,0:2:3:0,3,44	0/0:19,0:19:57:0,57,617
chr2	9058271	.	G	A	3180.81	.	AC=22;AF=0.097;AN=226;BaseQRankSum=1.348;DP=825;Dels=0.00;FS=11.161;HaplotypeScore=0.1276;InbreedingCoeff=0.3849;MLEAC=20;MLEAF=0.088;MQ=40.53;MQ0=30;MQRankSum=-2.176;QD=23.92;ReadPosRankSum=0.310	GT:AD:DP:GQ:PL	1/1:0,70:70:99:2049,192,0	0/0:21,0:21:57:0,57,594	1/1:0,17:17:42:434,42,0	0/0:32,0:32:72:0,72,711	0/0:17,0:17:33:0,33,340	0/0:6,0:6:15:0,15,162	0/0:10,0:10:12:0,12,122	./.:.:.:.:.	0/0:4,0:4:3:0,3,27	0/0:18,0:18:42:0,42,440	0/0:3,0:3:9:0,9,93	0/0:10,0:10:30:0,30,304	0/0:10,0:10:30:0,30,300	./.:.:.:.:.	0/0:17,0:17:39:0,39,399	0/0:13,0:13:36:0,36,361	0/0:20,0:20:42:0,42,436	1/1:0,1:1:3:31,3,0	0/0:9,0:9:24:0,24,245	0/0:4,0:4:12:0,12,117	./.:.:.:.:.	0/0:22,0:22:54:0,54,548	0/0:17,0:17:42:0,42,432	0/0:15,0:15:42:0,42,428	./.:.:.:.:.	0/0:14,0:14:33:0,33,336	0/0:18,0:18:45:0,45,459	0/0:3,0:3:6:0,6,65	0/0:3,0:3:9:0,9,97	0/0:15,0:15:30:0,30,319	0/0:1,0:1:3:0,3,22	0/0:4,0:4:12:0,12,124	0/0:14,0:14:33:0,33,369	0/0:3,0:3:3:0,3,32	1/1:0,11:11:27:299,27,0	1/1:0,2:2:3:32,3,0	0/0:7,0:7:12:0,12,130	0/0:6,0:6:15:0,15,154	0/0:14,0:14:30:0,30,303	./.:.:.:.:.	./.:.:.:.:.	0/0:14,0:14:36:0,36,363	0/0:14,0:14:36:0,36,363	0/0:17,0:17:51:0,51,522	0/0:10,0:10:27:0,27,274	0/0:11,0:11:21:0,21,206	1/1:1,2:3:6:57,6,0	0/1:1,2:3:23:55,0,23	./.:.:.:.:.	./.:.:.:.:.	./.:.:.:.:.	0/0:3,0:3:9:0,9,97	0/0:7,0:7:15:0,15,169	0/0:1,0:1:3:0,3,34	1/1:0,3:3:9:93,9,0	0/0:2,0:2:3:0,3,32	0/0:2,0:2:6:0,6,63	0/0:4,0:4:12:0,12,131	./.:.:.:.:.	0/0:6,0:6:15:0,15,154	0/0:1,0:1:3:0,3,32	0/0:1,0:1:3:0,3,32	0/0:1,0:1:3:0,3,32	0/0:1,0:1:3:0,3,29	0/0:7,0:7:18:0,18,186	0/0:1,0:1:3:0,3,34	./.:.:.:.:.	0/0:5,0:5:12:0,12,125	0/0:3,0:3:6:0,6,63	./.:.:.:.:.	./.:.:.:.:.	0/0:1,0:1:3:0,3,28	0/0:4,0:4:9:0,9,89	0/0:2,0:2:6:0,6,62	0/0:8,0:8:18:0,18,181	./.:.:.:.:.	0/0:5,0:5:15:0,15,160	0/0:5,0:5:15:0,15,158	./.:.:.:.:.	./.:.:.:.:.	0/0:3,0:3:9:0,9,93	./.:.:.:.:.	0/0:6,0:6:6:0,6,64	0/0:3,0:3:9:0,9,90	./.:.:.:.:.	0/0:4,0:4:9:0,9,95	./.:.:.:.:.	0/0:5,0:5:9:0,9,89	0/0:3,0:3:9:0,9,98	0/0:1,0:1:3:0,3,26	./.:.:.:.:.	0/0:2,0:2:6:0,6,60	0/0:3,0:3:9:0,9,92	./.:.:.:.:.	0/0:1,0:1:3:0,3,30	0/0:5,0:5:12:0,12,101	0/0:7,0:7:12:0,12,118	0/0:4,0:4:12:0,12,123	0/0:3,0:3:6:0,6,65	0/0:1,0:1:3:0,3,31	0/0:1,0:1:3:0,3,34	0/0:1,0:1:3:0,3,33	./.:.:.:.:.	0/0:5,0:5:15:0,15,157	0/0:3,0:3:6:0,6,64	0/0:5,0:5:15:0,15,157	1/1:0,4:4:9:97,9,0	1/1:0,6:6:12:123,12,0	0/1:1,2:3:23:23,0,23	0/1:3,4:7:17:119,0,17	0/0:5,0:6:6:0,6,89	0/1:1,2:3:24:24,0,25	0/0:11,0:11:21:0,21,240	0/0:2,0:2:6:0,6,58	0/0:4,0:4:12:0,12,122	0/0:5,0:5:6:0,6,61	0/0:5,0:5:15:0,15,150	0/0:3,0:3:6:0,6,57	./.:.:.:.:.	./.:.:.:.:.	0/0:1,0:1:3:0,3,32	0/0:5,0:6:15:0,15,153	0/0:4,0:4:12:0,12,115	0/0:2,0:2:6:0,6,53	0/0:4,0:4:12:0,12,122	0/0:2,0:2:6:0,6,62	0/0:5,0:5:15:0,15,157	0/0:2,0:2:6:0,6,61	0/0:4,0:4:9:0,9,94	0/0:4,0:4:12:0,12,110	0/0:2,0:2:3:0,3,45	0/0:4,0:4:12:0,12,113	0/0:2,0:2:3:0,3,45	0/0:4,0:4:9:0,9,105	0/0:3,0:3:3:0,3,45	0/0:6,0:6:12:0,12,150	0/0:34,0:34:75:0,75,799
chr2	9058359	.	A	G	5898.28	.	AC=99;AF=0.406;AN=244;BaseQRankSum=1.664;DP=830;Dels=0.00;FS=0.000;HaplotypeScore=0.0955;InbreedingCoeff=0.6972;MLEAC=94;MLEAF=0.385;MQ=43.28;MQ0=31;MQRankSum=1.891;QD=23.78;ReadPosRankSum=0.804	GT:AD:DP:GQ:PL	0/0:39,0:39:99:0,117,1254	0/0:16,0:16:36:0,36,372	0/0:17,0:17:45:0,45,480	0/0:54,0:54:99:0,126,1325	1/1:0,17:17:42:450,42,0	1/1:0,7:7:18:189,18,0	1/1:3,10:13:30:318,30,0	1/1:0,1:2:3:32,3,0	./.:.:.:.:.	0/0:15,0:15:39:0,39,408	./.:.:.:.:.	0/0:16,0:16:45:0,45,459	1/1:2,10:12:30:319,30,0	1/1:0,2:2:6:61,6,0	1/1:0,13:13:33:353,33,0	1/1:0,14:14:30:323,30,0	0/0:21,0:21:54:0,54,598	0/0:2,0:2:6:0,6,64	0/0:3,0:3:3:0,3,45	1/1:1,3:4:9:98,9,0	0/0:3,0:3:6:0,6,64	0/0:11,0:11:21:0,21,234	0/0:10,0:10:24:0,24,251	0/0:18,0:18:48:0,48,504	1/1:0,3:3:6:69,6,0	0/0:19,0:19:36:0,36,394	0/0:18,0:18:45:0,45,485	0/0:5,0:5:12:0,12,125	0/0:4,0:4:9:0,9,95	0/0:11,0:11:27:0,27,285	0/1:1,1:2:25:26,0,25	0/0:1,0:1:3:0,3,32	1/1:0,8:8:24:254,24,0	0/0:5,0:5:12:0,12,113	0/0:8,0:8:18:0,18,182	0/0:2,0:2:6:0,6,64	0/0:18,0:18:42:0,42,426	0/0:5,0:5:9:0,9,94	0/0:9,0:9:27:0,27,284	0/0:1,0:1:3:0,3,32	0/0:2,0:2:3:0,3,34	1/1:0,9:9:15:163,15,0	0/0:16,0:17:33:0,33,370	0/0:12,0:12:33:0,33,354	0/0:17,0:17:39:0,39,418	0/0:20,0:20:33:0,33,382	0/0:8,0:8:24:0,24,252	1/1:0,1:1:3:30,3,0	0/0:1,0:1:3:0,3,32	0/0:3,0:3:9:0,9,89	./.:.:.:.:.	0/0:3,0:3:3:0,3,32	0/0:3,0:3:6:0,6,65	./.:.:.:.:.	0/0:7,0:7:21:0,21,219	1/1:0,2:2:3:32,3,0	0/0:3,0:3:9:0,9,90	0/0:3,0:3:9:0,9,97	0/0:2,0:2:3:0,3,32	0/0:2,0:2:6:0,6,63	1/1:0,3:3:9:92,9,0	1/1:0,4:4:9:96,9,0	0/0:3,0:3:9:0,9,95	1/1:1,2:3:6:63,6,0	1/1:0,4:4:12:130,12,0	1/1:0,5:5:12:126,12,0	1/1:0,3:3:9:99,9,0	1/1:1,6:7:18:195,18,0	./.:.:.:.:.	1/1:0,2:2:6:61,6,0	./.:.:.:.:.	1/1:1,4:5:12:129,12,0	1/1:0,1:1:3:32,3,0	1/1:0,2:2:6:66,6,0	1/1:1,3:4:9:95,9,0	0/0:2,0:2:6:0,6,65	./.:.:.:.:.	./.:.:.:.:.	./.:.:.:.:.	1/1:0,4:4:12:130,12,0	0/0:2,0:2:3:0,3,45	0/0:1,0:1:3:0,3,30	0/0:4,0:4:12:0,12,124	0/0:2,0:2:6:0,6,61	1/1:0,3:3:6:65,6,0	1/1:0,7:7:21:221,21,0	1/1:1,2:3:6:65,6,0	./.:.:.:.:.	1/1:0,2:2:6:63,6,0	0/0:6,0:6:9:0,9,97	./.:.:.:.:.	1/1:0,5:5:12:126,12,0	./.:.:.:.:.	1/1:0,2:2:6:64,6,0	./.:.:.:.:.	1/1:0,2:2:6:66,6,0	0/1:1,3:4:15:84,0,15	1/1:0,1:1:3:32,3,0	1/1:0,2:2:3:32,3,0	1/1:0,2:2:3:30,3,0	1/1:0,8:8:21:227,21,0	1/1:0,2:2:6:61,6,0	1/1:0,1:1:3:32,3,0	0/0:2,0:2:6:0,6,66	0/0:4,0:4:9:0,9,90	1/1:0,4:4:12:126,12,0	0/0:4,0:4:12:0,12,126	0/0:7,0:7:21:0,21,221	0/0:3,0:3:6:0,6,61	0/0:2,0:2:6:0,6,63	1/1:0,4:4:12:125,12,0	0/0:3,0:3:6:0,6,63	0/1:2,10:12:40:206,0,40	0/0:9,0:9:24:0,24,250	0/0:4,0:4:9:0,9,83	0/0:6,0:6:18:0,18,193	1/1:0,3:3:6:65,6,0	1/1:0,3:3:6:59,6,0	./.:.:.:.:.	1/1:0,1:1:3:32,3,0	0/0:5,0:5:12:0,12,127	0/0:2,0:2:3:0,3,33	1/1:0,9:9:27:289,27,0	1/1:0,8:8:24:252,24,0	1/1:0,4:4:12:126,12,0	0/0:1,0:1:3:0,3,31	0/0:6,0:6:15:0,15,172	0/0:3,0:3:9:0,9,93	0/0:10,0:10:27:0,27,291	0/0:4,0:4:12:0,12,124	0/0:2,0:2:3:0,3,45	0/0:6,0:6:12:0,12,126	0/0:5,0:5:9:0,9,120	0/0:4,0:4:6:0,6,89	./.:.:.:.:.	0/0:7,0:7:15:0,15,184	0/0:22,0:22:63:0,63,711
chr2	9058533	.	C	T	772.78	.	AC=16;AF=0.062;AN=260;BaseQRankSum=-2.765;DP=1202;Dels=0.00;FS=2.980;HaplotypeScore=0.1085;InbreedingCoeff=0.4297;MLEAC=12;MLEAF=0.046;MQ=35.35;MQ0=36;MQRankSum=1.949;QD=15.77;ReadPosRankSum=3.921	GT:AD:DP:GQ:PL	0/0:53,0:53:99:0,153,1639	0/0:20,0:20:54:0,54,568	0/0:19,0:19:48:0,48,489	0/0:45,0:45:99:0,117,1218	0/0:29,0:29:66:0,66,714	0/0:26,0:26:60:0,60,663	0/0:25,0:25:54:0,54,584	0/0:4,0:4:9:0,9,83	0/0:5,0:5:12:0,12,111	0/0:10,0:10:24:0,24,247	0/0:2,0:2:3:0,3,34	0/0:22,0:22:63:0,63,655	0/0:19,0:19:51:0,51,548	./.:.:.:.:.	0/0:26,0:26:75:0,75,781	0/0:28,0:28:66:0,66,688	0/0:20,0:20:48:0,48,510	0/1:4,1:5:14:14,0,82	0/0:15,0:15:27:0,27,346	0/0:8,0:8:12:0,12,153	./.:.:.:.:.	0/0:20,0:20:45:0,45,505	0/0:14,0:14:33:0,33,348	0/0:30,0:30:63:0,63,663	0/0:5,0:5:15:0,15,138	0/0:26,0:26:72:0,72,757	0/0:12,0:12:36:0,36,374	0/0:5,0:5:12:0,12,122	0/0:3,0:3:3:0,3,28	0/0:18,0:18:45:0,45,481	0/0:2,0:2:6:0,6,68	0/0:1,0:1:3:0,3,34	0/0:29,0:29:69:0,69,783	0/0:4,0:4:9:0,9,95	0/0:19,0:19:36:0,36,372	./.:.:.:.:.	0/0:24,0:24:48:0,48,532	0/0:12,0:12:30:0,30,310	0/0:12,0:12:33:0,33,342	0/0:3,0:3:6:0,6,63	0/0:1,0:1:3:0,3,32	0/0:23,0:23:51:0,51,536	0/0:19,0:19:45:0,45,475	1/1:0,5:5:15:155,15,0	0/0:25,0:25:66:0,66,699	0/0:21,0:21:51:0,51,531	0/0:7,0:7:18:0,18,201	0/0:4,0:4:9:0,9,95	0/0:4,0:4:9:0,9,108	0/0:4,0:4:9:0,9,89	0/0:4,0:4:12:0,12,126	0/0:3,0:3:9:0,9,88	0/0:6,0:6:18:0,18,187	0/0:3,0:3:6:0,6,61	0/0:8,0:8:15:0,15,157	0/0:2,0:2:3:0,3,32	1/1:0,2:2:3:32,3,0	1/1:1,7:8:21:212,21,0	0/0:2,0:2:6:0,6,61	0/0:7,0:7:18:0,18,184	0/0:3,0:3:9:0,9,87	0/0:3,0:3:9:0,9,96	0/0:10,0:10:30:0,30,302	0/0:3,0:3:9:0,9,95	0/0:10,0:10:30:0,30,307	0/0:7,0:7:18:0,18,202	0/0:4,0:4:9:0,9,97	0/0:10,0:10:21:0,21,222	0/0:7,0:7:18:0,18,198	./.:.:.:.:.	0/0:1,0:1:3:0,3,30	0/0:4,0:4:9:0,9,96	0/0:6,0:6:18:0,18,184	0/0:4,0:4:9:0,9,94	0/0:4,0:4:9:0,9,112	0/0:4,0:4:6:0,6,63	0/0:8,0:8:18:0,18,189	0/0:6,0:6:15:0,15,166	0/0:2,0:2:6:0,6,63	0/0:12,0:12:33:0,33,343	0/0:4,0:4:12:0,12,124	0/0:1,0:1:3:0,3,22	0/0:11,0:11:21:0,21,223	0/0:4,0:4:12:0,12,126	0/0:4,0:4:12:0,12,132	0/0:9,0:9:21:0,21,223	0/0:5,0:5:15:0,15,162	0/0:7,0:7:12:0,12,111	0/0:5,0:5:9:0,9,95	0/0:3,0:3:6:0,6,59	0/0:2,0:2:6:0,6,63	0/0:2,0:2:6:0,6,66	0/0:6,0:6:12:0,12,123	0/0:2,0:2:6:0,6,61	0/0:6,0:6:15:0,15,157	0/0:3,0:3:6:0,6,67	0/0:9,0:9:18:0,18,188	0/0:7,0:7:15:0,15,154	0/0:5,0:5:12:0,12,126	./.:.:.:.:.	0/0:10,0:10:27:0,27,269	0/0:3,0:3:6:0,6,63	./.:.:.:.:.	0/0:4,0:4:12:0,12,123	0/0:2,0:2:6:0,6,61	0/0:4,0:4:9:0,9,95	0/0:5,0:5:12:0,12,132	0/0:11,0:11:30:0,30,313	0/0:1,0:1:3:0,3,32	0/0:6,0:6:12:0,12,121	0/0:10,0:10:21:0,21,215	0/0:1,0:1:3:0,3,33	0/0:8,0:8:18:0,18,187	0/0:3,0:3:9:0,9,94	0/0:7,0:7:18:0,18,193	0/0:3,0:3:9:0,9,89	0/0:8,0:8:24:0,24,248	0/0:7,0:7:18:0,18,184	0/0:2,0:2:3:0,3,33	0/0:2,0:2:6:0,6,62	0/0:8,0:8:24:0,24,240	0/0:5,0:5:9:0,9,94	0/0:15,0:15:42:0,42,434	0/0:4,0:4:12:0,12,128	0/0:4,0:4:9:0,9,93	0/0:8,0:8:21:0,21,220	0/0:7,0:7:21:0,21,203	0/0:1,0:1:3:0,3,30	0/0:5,0:5:15:0,15,163	1/1:0,5:5:9:119,9,0	./.:.:.:.:.	0/0:2,0:3:6:0,6,62	1/1:0,8:8:12:179,12,0	1/1:0,9:9:15:209,15,0	0/1:4,2:6:36:36,0,54	1/1:0,1:1:3:31,3,0	0/0:30,0:30:72:0,72,824
chr2	9058677	.	C	T	1302.14	.	AC=25;AF=0.104;AN=240;BaseQRankSum=0.590;DP=852;Dels=0.00;FS=1.780;HaplotypeScore=0.0466;InbreedingCoeff=0.4317;MLEAC=22;MLEAF=0.092;MQ=28.91;MQ0=42;MQRankSum=0.350;QD=16.08;ReadPosRankSum=-0.750	GT:AD:DP:GQ:PL	0/0:49,0:49:72:0,72,769	0/0:13,0:13:27:0,27,284	0/0:16,0:16:39:0,39,383	0/0:38,0:38:69:0,69,690	0/0:10,0:10:24:0,24,242	0/0:11,0:11:18:0,18,187	0/0:12,0:12:18:0,18,181	./.:.:.:.:.	./.:.:.:.:.	0/0:13,0:13:33:0,33,335	0/0:2,0:2:3:0,3,32	0/0:16,0:16:21:0,21,207	0/0:9,0:9:18:0,18,180	./.:.:.:.:.	0/0:20,0:20:33:0,33,324	0/0:17,0:17:42:0,42,418	0/0:18,0:18:33:0,33,331	./.:.:.:.:.	0/0:2,0:2:3:0,3,30	0/0:3,0:3:6:0,6,60	0/0:3,0:3:6:0,6,57	1/1:0,10:10:18:184,18,0	1/1:0,10:10:21:213,21,0	0/0:17,0:17:36:0,36,355	0/0:3,0:3:3:0,3,31	1/1:0,17:17:33:341,33,0	1/1:0,8:8:24:244,24,0	./.:.:.:.:.	0/0:3,0:3:3:0,3,32	0/0:14,0:14:24:0,24,237	0/0:6,0:6:9:0,9,92	./.:.:.:.:.	0/0:15,0:15:24:0,24,237	0/0:3,0:3:6:0,6,64	0/0:9,0:9:15:0,15,151	0/0:6,0:6:9:0,9,92	0/0:23,0:23:51:0,51,509	1/1:4,5:9:15:149,15,0	0/0:8,0:8:12:0,12,126	0/0:6,0:6:6:0,6,63	0/0:5,0:5:9:0,9,94	0/0:16,0:16:27:0,27,269	0/0:16,0:16:33:0,33,338	0/0:16,0:16:27:0,27,270	0/0:20,0:20:36:0,36,363	0/0:18,0:18:27:0,27,274	0/0:7,0:7:18:0,18,178	./.:.:.:.:.	0/0:2,0:2:6:0,6,62	1/1:0,2:2:6:61,6,0	1/1:0,1:1:3:32,3,0	0/0:1,0:1:3:0,3,29	0/0:3,0:3:9:0,9,89	./.:.:.:.:.	0/0:2,0:2:6:0,6,63	0/0:2,0:2:3:0,3,30	0/0:3,0:3:3:0,3,29	./.:.:.:.:.	0/0:2,0:2:3:0,3,31	0/0:6,0:6:12:0,12,120	0/0:5,0:5:9:0,9,89	./.:.:.:.:.	0/0:3,0:3:6:0,6,64	0/0:3,0:3:6:0,6,62	0/0:10,0:10:15:0,15,149	0/0:4,0:4:9:0,9,93	0/0:5,0:5:3:0,3,31	0/0:7,0:7:9:0,9,91	0/0:7,0:7:18:0,18,172	./.:.:.:.:.	1/1:0,3:3:3:32,3,0	./.:.:.:.:.	./.:.:.:.:.	0/0:2,0:2:3:0,3,31	0/0:2,0:2:6:0,6,64	./.:.:.:.:.	0/0:8,0:8:9:0,9,88	0/0:2,0:2:6:0,6,59	0/0:2,0:2:3:0,3,32	0/0:3,0:3:6:0,6,59	0/0:2,0:2:3:0,3,31	0/0:1,0:1:3:0,3,32	0/0:7,0:7:9:0,9,85	0/0:3,0:3:6:0,6,62	0/0:1,0:1:3:0,3,32	0/0:7,0:7:6:0,6,63	0/0:3,0:3:9:0,9,89	0/0:6,0:6:3:0,3,27	0/0:4,0:4:9:0,9,87	0/0:3,0:3:6:0,6,59	0/0:1,0:1:3:0,3,31	0/0:1,0:1:3:0,3,31	0/0:2,0:2:3:0,3,32	0/0:2,0:2:6:0,6,63	0/0:4,0:4:12:0,12,125	./.:.:.:.:.	0/0:6,0:6:9:0,9,84	0/0:4,0:4:9:0,9,89	0/0:3,0:3:6:0,6,57	0/0:1,0:1:3:0,3,32	0/0:5,0:5:3:0,3,33	0/0:3,0:3:9:0,9,89	./.:.:.:.:.	1/1:0,1:1:3:31,3,0	1/1:0,3:3:3:30,3,0	0/0:5,0:5:12:0,12,124	0/0:9,0:9:15:0,15,157	0/0:7,0:7:21:0,21,217	0/0:2,1:3:6:0,6,59	0/0:6,0:6:12:0,12,124	0/0:5,0:5:6:0,6,57	0/0:2,1:3:6:0,6,61	0/0:3,0:3:6:0,6,63	0/0:3,0:3:6:0,6,59	0/0:3,0:3:6:0,6,61	1/1:0,6:6:12:123,12,0	0/0:3,0:3:9:0,9,93	0/0:4,0:4:3:0,3,30	0/0:4,0:4:12:0,12,110	0/0:2,0:2:6:0,6,65	0/1:4,1:5:22:22,0,53	0/0:5,0:5:12:0,12,124	0/0:5,0:5:6:0,6,60	0/0:4,0:4:6:0,6,62	0/0:1,0:1:3:0,3,31	1/1:0,6:6:12:118,12,0	0/0:2,0:2:6:0,6,63	0/0:3,0:3:9:0,9,96	0/0:2,0:2:6:0,6,57	0/0:4,0:4:6:0,6,89	0/0:4,0:4:3:0,3,45	./.:.:.:.:.	0/0:4,0:4:12:0,12,121	0/0:11,0:11:18:0,18,213	0/0:3,0:3:9:0,9,93	0/0:6,0:6:12:0,12,148	0/0:30,0:30:51:0,51,557
chr2	9058954	.	A	T	2835.11	.	AC=97;AF=0.391;AN=248;BaseQRankSum=0.873;DP=794;Dels=0.00;FS=22.557;HaplotypeScore=0.0740;InbreedingCoeff=0.6265;MLEAC=82;MLEAF=0.331;MQ=44.07;MQ0=11;MQRankSum=-0.462;QD=18.41;ReadPosRankSum=-0.873	GT:AD:DP:GQ:PL	0/0:55,0:55:99:0,159,1722	0/0:11,0:11:33:0,33,343	0/0:18,0:19:51:0,51,540	0/0:34,1:35:93:0,93,999	1/1:0,9:9:15:148,15,0	1/1:0,4:4:12:121,12,0	1/1:0,8:8:15:152,15,0	1/1:0,2:2:6:61,6,0	1/1:0,1:1:3:29,3,0	0/0:20,0:20:60:0,60,624	0/0:2,0:3:6:0,6,63	0/0:14,0:14:42:0,42,426	1/1:0,10:10:18:178,18,0	1/1:0,1:1:3:31,3,0	1/1:0,6:6:9:93,9,0	1/1:0,3:4:6:59,6,0	0/0:24,0:24:72:0,72,743	0/1:1,1:2:22:26,0,22	0/0:5,1:6:12:0,12,138	1/1:0,6:6:18:172,18,0	0/0:2,0:2:6:0,6,59	0/0:7,0:7:18:0,18,201	0/0:23,0:23:69:0,69,706	0/0:18,1:19:54:0,54,571	1/1:0,1:1:3:30,3,0	0/0:15,0:15:39:0,39,427	0/0:22,0:22:63:0,63,662	0/0:3,1:4:9:0,9,96	0/0:2,0:2:6:0,6,64	0/0:17,0:17:51:0,51,528	0/0:5,0:5:15:0,15,153	0/0:1,0:1:3:0,3,33	1/1:0,10:10:24:247,24,0	0/0:3,0:3:9:0,9,97	0/0:14,0:14:42:0,42,438	0/0:2,0:2:6:0,6,64	0/0:14,0:14:42:0,42,428	0/0:11,0:11:30:0,30,327	0/0:11,0:11:33:0,33,341	0/0:3,0:3:9:0,9,98	0/0:3,0:3:9:0,9,92	1/1:0,8:8:12:120,12,0	0/0:14,0:14:42:0,42,439	0/0:19,0:19:57:0,57,572	0/0:22,0:22:63:0,63,642	0/0:19,0:19:54:0,54,563	0/0:7,0:7:21:0,21,223	0/0:3,0:3:9:0,9,96	./.:.:.:.:.	0/0:7,0:7:21:0,21,221	0/0:1,0:1:3:0,3,30	0/0:4,0:4:12:0,12,131	0/0:7,0:7:21:0,21,214	1/1:0,1:1:3:30,3,0	0/0:7,0:7:21:0,21,221	./.:.:.:.:.	0/0:5,0:5:12:0,12,126	0/0:6,0:6:18:0,18,184	./.:.:.:.:.	0/0:8,0:8:24:0,24,250	1/1:0,2:2:6:58,6,0	1/1:0,4:4:9:91,9,0	0/0:5,0:5:15:0,15,153	1/1:0,1:1:3:29,3,0	1/1:0,1:1:3:30,3,0	1/1:0,1:1:3:31,3,0	1/1:0,1:1:3:32,3,0	1/1:0,3:3:6:58,6,0	1/1:0,1:1:3:33,3,0	./.:.:.:.:.	0/0:1,0:1:3:0,3,32	1/1:0,2:2:3:45,3,0	1/1:0,2:2:6:67,6,0	1/1:0,3:3:6:64,6,0	1/1:0,2:2:6:63,6,0	0/0:1,0:1:3:0,3,30	1/1:0,2:2:6:61,6,0	0/1:2,1:3:21:21,0,52	0/0:1,0:1:3:0,3,31	1/1:0,2:2:6:62,6,0	0/0:2,0:2:6:0,6,65	0/0:1,0:1:3:0,3,32	0/1:4,1:5:12:12,0,121	0/0:4,0:4:12:0,12,126	1/1:0,2:2:6:59,6,0	./.:.:.:.:.	./.:.:.:.:.	1/1:0,1:1:3:27,3,0	./.:.:.:.:.	0/0:4,0:4:12:0,12,124	./.:.:.:.:.	1/1:0,1:1:3:30,3,0	1/1:0,3:3:9:94,9,0	1/1:0,1:1:3:33,3,0	./.:.:.:.:.	0/1:1,2:3:19:50,0,19	./.:.:.:.:.	1/1:0,3:3:6:59,6,0	./.:.:.:.:.	1/1:0,1:1:3:30,3,0	1/1:0,4:4:9:96,9,0	./.:.:.:.:.	1/1:0,3:3:9:97,9,0	0/0:1,0:1:3:0,3,32	0/0:5,0:5:15:0,15,155	1/1:0,1:1:3:33,3,0	0/0:7,0:7:21:0,21,214	0/0:8,0:8:24:0,24,241	0/0:2,0:2:6:0,6,61	0/1:2,1:3:20:20,0,50	1/1:0,3:3:9:92,9,0	0/0:2,0:2:6:0,6,63	./.:.:.:.:.	0/0:3,0:3:9:0,9,92	0/0:4,0:4:12:0,12,125	0/0:6,0:6:18:0,18,181	1/1:0,1:1:3:30,3,0	1/1:0,3:3:3:32,3,0	1/1:0,5:5:12:127,12,0	1/1:0,1:1:3:32,3,0	0/0:2,0:2:6:0,6,63	0/0:2,0:2:6:0,6,62	1/1:0,2:2:3:33,3,0	1/1:0,1:1:3:29,3,0	1/1:0,4:4:12:120,12,0	0/0:5,0:5:15:0,15,153	0/0:6,0:6:18:0,18,185	0/0:4,0:4:12:0,12,119	0/0:3,0:3:9:0,9,94	0/0:2,0:2:3:0,3,45	0/0:1,0:1:3:0,3,31	0/0:4,0:4:9:0,9,108	0/0:2,0:2:6:0,6,63	0/0:9,0:9:18:0,18,228	0/0:2,0:2:3:0,3,45	0/0:5,0:5:9:0,9,108	0/0:35,0:35:99:0,105,1184
chr2	9059552	.	A	C	5450.78	.	AC=101;AF=0.407;AN=248;BaseQRankSum=1.646;DP=709;Dels=0.00;FS=3.978;HaplotypeScore=0.0209;InbreedingCoeff=0.7358;MLEAC=95;MLEAF=0.383;MQ=59.54;MQ0=0;MQRankSum=0.044;QD=27.95;ReadPosRankSum=1.538	GT:AD:DP:GQ:PL	0/0:49,0:49:99:0,147,1569	0/0:6,0:6:18:0,18,186	0/0:11,0:11:33:0,33,345	0/0:34,0:34:99:0,102,1040	1/1:0,8:8:24:250,24,0	1/1:0,8:8:24:250,24,0	1/1:0,12:12:36:375,36,0	1/1:0,1:1:3:32,3,0	1/1:0,1:1:3:32,3,0	0/0:13,0:13:36:0,36,391	0/0:1,0:1:3:0,3,32	0/0:12,0:12:36:0,36,367	1/1:0,11:11:30:331,30,0	0/0:1,0:1:3:0,3,30	1/1:0,9:9:27:290,27,0	1/1:0,2:2:6:61,6,0	0/0:14,0:14:42:0,42,440	0/0:3,0:3:9:0,9,97	0/0:6,0:6:18:0,18,185	1/1:0,4:4:12:117,12,0	0/0:2,0:2:6:0,6,67	0/0:9,0:9:27:0,27,271	0/0:25,0:25:75:0,75,766	0/0:13,0:13:39:0,39,398	1/1:0,3:3:9:98,9,0	0/0:13,0:13:39:0,39,401	0/0:11,0:11:30:0,30,330	0/0:2,0:2:6:0,6,61	0/0:3,0:3:9:0,9,97	0/0:17,0:17:45:0,45,479	0/0:3,0:3:9:0,9,97	0/0:4,0:4:12:0,12,125	1/1:0,13:13:39:404,39,0	0/0:4,0:4:12:0,12,126	0/0:10,0:10:30:0,30,314	0/0:4,0:4:12:0,12,121	0/0:16,0:16:48:0,48,498	0/0:4,0:4:9:0,9,91	0/0:6,0:6:18:0,18,187	0/0:3,0:3:9:0,9,92	0/0:3,0:3:9:0,9,95	1/1:0,13:13:36:384,36,0	0/0:11,0:11:33:0,33,336	0/0:15,0:15:39:0,39,417	0/0:10,0:10:30:0,30,305	0/0:16,0:16:42:0,42,459	0/0:5,0:5:15:0,15,155	0/0:5,0:5:15:0,15,159	1/1:0,2:2:6:65,6,0	0/0:1,0:1:3:0,3,31	0/0:1,0:1:3:0,3,32	0/0:3,0:3:9:0,9,92	0/0:4,0:4:12:0,12,125	1/1:0,1:1:3:31,3,0	0/0:1,0:1:3:0,3,31	1/1:0,1:1:3:32,3,0	0/0:6,0:6:18:0,18,189	0/0:3,0:3:9:0,9,95	./.:.:.:.:.	0/0:11,0:11:33:0,33,340	./.:.:.:.:.	1/1:0,2:2:6:65,6,0	0/0:8,0:8:21:0,21,234	1/1:0,2:2:6:59,6,0	1/1:0,3:3:9:94,9,0	1/1:0,1:1:3:31,3,0	1/1:0,3:3:9:95,9,0	1/1:0,3:3:9:92,9,0	1/1:0,1:1:3:31,3,0	1/1:0,2:2:6:65,6,0	./.:.:.:.:.	1/1:0,4:4:12:126,12,0	1/1:0,1:1:3:32,3,0	1/1:0,3:3:9:89,9,0	1/1:0,3:3:9:95,9,0	0/0:1,0:1:3:0,3,31	1/1:0,3:3:9:94,9,0	0/0:1,0:1:3:0,3,31	0/0:2,0:2:6:0,6,62	1/1:0,3:3:9:92,9,0	./.:.:.:.:.	0/0:1,0:1:3:0,3,31	0/0:5,0:5:15:0,15,163	0/0:5,0:5:15:0,15,151	1/1:0,2:2:6:64,6,0	1/1:0,4:4:12:132,12,0	1/1:0,2:2:6:60,6,0	1/1:0,4:4:12:133,12,0	1/1:0,1:1:3:32,3,0	0/0:5,0:5:15:0,15,162	./.:.:.:.:.	./.:.:.:.:.	./.:.:.:.:.	1/1:0,3:3:9:97,9,0	1/1:0,3:3:9:100,9,0	1/1:0,5:5:15:158,15,0	0/1:1,1:2:25:27,0,25	./.:.:.:.:.	1/1:0,4:4:12:127,12,0	1/1:0,1:1:3:31,3,0	1/1:0,5:5:15:158,15,0	./.:.:.:.:.	1/1:0,4:4:12:126,12,0	0/0:1,0:1:3:0,3,33	./.:.:.:.:.	1/1:0,2:2:6:65,6,0	0/0:4,0:4:12:0,12,129	0/0:6,0:6:18:0,18,184	0/0:2,0:2:6:0,6,61	0/0:5,0:5:15:0,15,146	1/1:0,7:7:21:218,21,0	0/0:2,0:2:6:0,6,61	1/1:0,3:3:9:97,9,0	0/0:2,0:2:6:0,6,61	0/0:4,0:4:12:0,12,124	0/0:2,0:2:6:0,6,65	1/1:0,4:4:9:110,9,0	1/1:0,3:3:9:94,9,0	1/1:0,2:2:6:63,6,0	./.:.:.:.:.	0/0:4,0:4:9:0,9,93	0/0:6,0:6:15:0,15,169	1/1:0,6:6:18:186,18,0	1/1:0,1:1:3:33,3,0	1/1:0,4:4:12:125,12,0	0/0:2,0:2:6:0,6,62	0/0:4,0:4:12:0,12,128	0/0:2,0:2:6:0,6,64	0/0:3,0:3:9:0,9,94	0/0:4,0:4:6:0,6,89	0/0:2,0:2:3:0,3,45	0/0:2,0:2:3:0,3,45	0/0:4,0:4:9:0,9,108	0/0:4,0:4:9:0,9,108	./.:.:.:.:.	./.:.:.:.:.	0/0:27,0:27:81:0,81,889
chr2	9059685	.	T	A	755.35	.	AC=16;AF=0.062;AN=260;BaseQRankSum=-2.089;DP=844;Dels=0.00;FS=0.000;HaplotypeScore=0.0574;InbreedingCoeff=0.3902;MLEAC=11;MLEAF=0.042;MQ=59.66;MQ0=0;MQRankSum=-0.028;QD=22.22;ReadPosRankSum=0.802	GT:AD:DP:GQ:PL	0/0:50,0:50:99:0,150,1605	0/0:10,0:10:30:0,30,314	0/0:14,0:14:42:0,42,439	0/0:37,0:37:99:0,111,1149	0/0:10,0:10:30:0,30,312	0/0:14,0:14:36:0,36,397	0/0:12,0:12:36:0,36,367	0/0:1,0:1:3:0,3,33	./.:.:.:.:.	0/0:11,0:11:30:0,30,309	0/0:2,0:2:6:0,6,63	0/0:12,0:12:33:0,33,348	0/0:13,0:13:39:0,39,398	0/0:1,0:1:3:0,3,31	0/0:19,0:19:57:0,57,600	0/0:19,0:19:57:0,57,583	0/0:23,0:23:63:0,63,689	0/0:2,0:2:6:0,6,64	0/0:11,0:11:33:0,33,330	0/0:8,0:8:24:0,24,238	0/0:1,0:1:3:0,3,34	0/0:19,0:19:57:0,57,577	0/0:19,0:19:48:0,48,548	0/0:13,0:13:39:0,39,409	./.:.:.:.:.	0/0:21,0:21:57:0,57,627	0/0:10,0:10:30:0,30,300	0/0:2,0:2:6:0,6,65	./.:.:.:.:.	0/0:20,0:20:51:0,51,582	0/0:2,0:2:6:0,6,67	0/0:3,0:3:9:0,9,97	0/0:21,0:21:48:0,48,559	0/0:2,0:2:6:0,6,67	0/0:13,0:13:36:0,36,385	0/0:3,0:3:9:0,9,97	0/0:14,0:14:39:0,39,428	0/0:9,0:9:27:0,27,288	0/0:18,0:18:54:0,54,551	0/0:1,0:1:3:0,3,34	0/0:3,0:3:9:0,9,83	0/0:9,0:9:27:0,27,281	0/0:14,0:14:39:0,39,418	1/1:0,16:16:48:480,48,0	0/0:10,0:10:27:0,27,289	0/0:18,0:18:54:0,54,561	0/0:7,0:7:21:0,21,227	0/0:3,0:3:9:0,9,98	0/0:2,0:2:6:0,6,63	0/0:5,0:5:15:0,15,153	0/0:3,0:3:9:0,9,95	0/0:3,0:3:9:0,9,92	0/0:1,0:1:3:0,3,30	0/0:2,0:2:6:0,6,64	0/0:7,0:7:21:0,21,220	0/0:2,0:2:6:0,6,61	1/1:0,1:1:3:31,3,0	1/1:0,4:4:12:120,12,0	0/0:3,0:3:6:0,6,75	0/0:7,0:7:18:0,18,184	0/0:2,0:2:6:0,6,66	0/0:1,0:1:3:0,3,34	0/0:6,0:6:15:0,15,169	0/0:4,0:4:9:0,9,106	0/0:4,0:4:12:0,12,122	0/0:5,0:5:15:0,15,156	0/0:3,0:3:9:0,9,95	0/0:4,0:4:12:0,12,121	0/0:2,0:2:6:0,6,63	0/0:1,0:1:3:0,3,31	0/0:1,0:1:3:0,3,31	0/0:3,0:3:9:0,9,91	0/0:1,0:1:3:0,3,31	0/0:3,0:3:9:0,9,97	0/0:9,0:9:27:0,27,271	./.:.:.:.:.	0/0:3,0:3:6:0,6,74	0/0:1,0:1:3:0,3,31	0/0:1,0:1:3:0,3,31	0/0:4,0:4:12:0,12,127	0/0:4,0:4:12:0,12,122	0/0:1,0:1:3:0,3,31	0/0:1,0:1:3:0,3,32	0/0:2,0:2:6:0,6,64	0/0:3,0:3:9:0,9,99	0/0:3,0:3:9:0,9,97	0/0:8,0:8:21:0,21,224	0/0:4,0:4:12:0,12,122	0/0:2,0:2:6:0,6,63	0/0:4,0:4:12:0,12,128	0/0:3,0:3:9:0,9,95	0/0:3,0:3:9:0,9,96	./.:.:.:.:.	0/0:1,0:1:3:0,3,32	0/0:1,0:1:3:0,3,30	0/0:3,0:3:9:0,9,87	0/0:1,0:1:3:0,3,32	0/0:3,0:3:9:0,9,95	./.:.:.:.:.	0/0:1,0:1:3:0,3,32	0/0:2,0:2:6:0,6,64	0/0:2,0:2:6:0,6,63	0/0:4,0:4:12:0,12,125	0/0:2,0:2:6:0,6,63	0/0:1,0:1:3:0,3,32	0/0:4,0:4:12:0,12,126	0/0:2,0:2:6:0,6,68	0/0:6,0:6:18:0,18,187	0/0:5,0:5:15:0,15,162	0/0:5,0:5:15:0,15,151	0/0:3,0:3:9:0,9,94	0/0:5,0:5:15:0,15,164	0/0:5,0:5:15:0,15,156	0/0:8,0:8:24:0,24,240	0/0:5,0:5:12:0,12,134	0/0:6,0:6:18:0,18,191	0/0:2,0:2:6:0,6,58	0/0:2,0:2:6:0,6,65	0/0:5,0:5:15:0,15,155	0/0:3,0:3:9:0,9,95	0/0:5,0:5:15:0,15,157	0/0:6,0:6:18:0,18,184	0/0:5,0:5:15:0,15,153	0/0:5,0:5:15:0,15,153	0/0:3,0:3:9:0,9,99	0/0:5,0:5:15:0,15,158	0/0:8,0:8:24:0,24,246	0/0:2,0:2:6:0,6,61	0/0:1,0:1:3:0,3,31	./.:.:.:.:.	1/1:0,2:2:3:31,3,0	0/0:4,0:4:12:0,12,126	1/1:0,3:3:9:93,9,0	1/1:0,3:3:6:74,6,0	1/1:0,2:2:3:45,3,0	1/1:0,3:3:6:75,6,0	0/0:24,0:24:72:0,72,808
chr2	9060117	.	G	A	8712.01	.	AC=113;AF=0.435;AN=260;BaseQRankSum=4.767;DP=956;Dels=0.00;FS=1.492;HaplotypeScore=0.0671;InbreedingCoeff=0.7296;MLEAC=110;MLEAF=0.423;MQ=59.59;MQ0=0;MQRankSum=-0.346;QD=26.72;ReadPosRankSum=-0.937	GT:AD:DP:GQ:PL	0/0:65,0:65:99:0,195,2010	0/0:11,0:11:33:0,33,328	0/0:20,0:20:57:0,57,601	0/0:41,0:41:99:0,123,1221	1/1:0,13:13:39:404,39,0	1/1:0,9:9:27:278,27,0	1/1:0,17:17:51:515,51,0	1/1:0,3:3:9:93,9,0	1/1:0,3:3:9:97,9,0	0/0:15,0:15:45:0,45,458	0/0:2,0:2:6:0,6,63	0/0:14,0:14:42:0,42,428	1/1:0,16:16:48:505,48,0	0/1:1,1:2:24:26,0,24	1/1:0,20:20:60:620,60,0	1/1:0,18:18:54:558,54,0	0/0:9,0:9:27:0,27,272	0/0:4,0:4:12:0,12,126	0/0:4,0:4:9:0,9,106	1/1:0,6:6:18:181,18,0	0/0:7,0:7:21:0,21,219	0/0:18,0:18:54:0,54,545	0/0:17,0:17:48:0,48,501	0/0:21,0:21:60:0,60,630	1/1:0,2:2:3:32,3,0	0/0:16,0:16:48:0,48,474	0/0:10,0:10:30:0,30,299	0/0:3,0:3:9:0,9,92	0/0:1,0:1:3:0,3,33	0/0:22,0:22:66:0,66,656	0/0:4,0:4:12:0,12,128	0/0:1,0:1:3:0,3,30	1/1:0,19:19:57:580,57,0	0/0:5,0:5:15:0,15,162	0/0:13,0:13:39:0,39,391	0/0:7,0:7:21:0,21,207	0/0:10,0:10:30:0,30,298	0/0:16,0:16:48:0,48,484	0/0:14,0:14:39:0,39,405	0/0:4,0:4:12:0,12,126	0/0:4,0:4:12:0,12,128	1/1:0,10:10:27:288,27,0	0/0:20,0:20:57:0,57,597	0/0:13,0:13:39:0,39,395	0/0:12,0:12:36:0,36,366	0/0:25,0:25:72:0,72,744	0/0:9,0:9:24:0,24,253	0/1:2,1:3:23:23,0,58	0/1:2,1:3:23:23,0,55	0/0:5,0:5:15:0,15,148	0/0:1,0:1:3:0,3,27	0/0:5,0:5:15:0,15,154	0/0:6,0:6:18:0,18,168	1/1:0,2:2:6:61,6,0	0/0:5,0:5:12:0,12,137	1/1:0,2:2:6:59,6,0	./.:.:.:.:.	0/0:3,0:3:9:0,9,91	./.:.:.:.:.	0/1:4,1:5:16:16,0,111	1/1:0,4:4:12:120,12,0	1/1:0,1:1:3:29,3,0	0/0:11,0:11:33:0,33,324	./.:.:.:.:.	1/1:0,7:7:21:210,21,0	1/1:0,2:2:6:59,6,0	1/1:0,4:4:12:118,12,0	1/1:0,5:5:12:136,12,0	1/1:0,5:5:15:152,15,0	0/0:1,0:1:3:0,3,31	0/0:1,0:1:3:0,3,30	1/1:0,4:4:12:118,12,0	./.:.:.:.:.	1/1:0,4:4:12:116,12,0	1/1:0,3:3:9:89,9,0	0/0:3,0:3:9:0,9,92	1/1:0,1:1:3:30,3,0	0/1:2,1:3:23:23,0,53	./.:.:.:.:.	1/1:0,7:7:21:211,21,0	0/0:3,0:3:9:0,9,89	0/0:1,0:1:3:0,3,30	0/0:3,1:4:9:0,9,94	0/0:3,0:3:9:0,9,89	1/1:0,3:3:9:93,9,0	1/1:0,3:3:9:93,9,0	1/1:0,6:6:15:174,15,0	1/1:0,4:4:12:124,12,0	1/1:0,3:3:9:89,9,0	0/0:2,0:2:6:0,6,62	1/1:0,2:2:6:65,6,0	1/1:0,3:3:9:92,9,0	1/1:0,4:4:12:130,12,0	1/1:0,1:1:3:31,3,0	1/1:0,4:4:12:126,12,0	0/1:1,3:4:19:81,0,19	1/1:0,4:4:12:126,12,0	1/1:0,3:3:9:96,9,0	1/1:0,2:2:6:63,6,0	1/1:0,4:4:12:128,12,0	1/1:0,8:8:24:254,24,0	1/1:0,1:1:3:32,3,0	1/1:0,4:4:12:126,12,0	0/0:3,0:3:9:0,9,89	0/0:2,0:2:6:0,6,61	1/1:0,9:9:27:261,27,0	0/0:6,0:6:18:0,18,185	0/0:4,0:4:12:0,12,122	0/0:7,0:7:21:0,21,209	0/1:3,7:10:64:182,0,64	1/1:0,5:5:15:155,15,0	0/0:7,0:7:21:0,21,216	1/1:0,4:4:12:118,12,0	0/0:4,0:4:12:0,12,115	0/0:3,0:3:9:0,9,89	0/0:9,0:9:27:0,27,284	1/1:0,3:3:9:93,9,0	1/1:0,2:2:6:59,6,0	1/1:0,11:11:33:328,33,0	1/1:0,2:2:6:59,6,0	0/0:4,0:4:12:0,12,120	0/0:6,0:6:18:0,18,184	1/1:0,5:5:15:152,15,0	1/1:0,4:4:12:120,12,0	1/1:0,5:5:15:159,15,0	0/0:3,0:3:9:0,9,92	0/0:7,0:7:21:0,21,217	0/0:4,0:4:12:0,12,118	0/0:5,0:5:15:0,15,157	./.:.:.:.:.	./.:.:.:.:.	0/0:4,0:4:9:0,9,103	0/0:5,0:5:9:0,9,106	0/0:6,0:6:12:0,12,151	0/0:2,0:2:3:0,3,45	0/0:3,0:3:6:0,6,61	0/0:24,0:24:72:0,72,791
chr2	9060192	.	T	A	9422.4	.	AC=117;AF=0.443;AN=264;BaseQRankSum=4.546;DP=1112;Dels=0.00;FS=2.924;HaplotypeScore=0.1336;InbreedingCoeff=0.7694;MLEAC=111;MLEAF=0.420;MQ=59.75;MQ0=0;MQRankSum=-0.034;QD=28.04;ReadPosRankSum=0.517	GT:AD:DP:GQ:PL	0/0:75,0:75:99:0,226,2400	0/0:17,0:17:51:0,51,514	0/0:18,0:18:51:0,51,542	0/0:47,0:47:99:0,141,1433	1/1:0,16:16:39:433,39,0	1/1:0,17:17:51:540,51,0	1/1:0,16:16:42:466,42,0	1/1:0,3:3:9:98,9,0	1/1:0,2:2:6:63,6,0	0/0:24,0:24:72:0,72,723	0/0:1,0:1:3:0,3,31	0/0:29,0:29:84:0,84,865	1/1:0,17:17:48:522,48,0	0/0:1,0:1:3:0,3,34	1/1:0,22:22:66:687,66,0	1/1:0,18:18:54:567,54,0	0/0:18,0:18:51:0,51,548	./.:.:.:.:.	0/0:9,0:9:27:0,27,280	1/1:0,13:13:36:393,36,0	0/0:3,0:3:9:0,9,91	0/0:13,0:13:39:0,39,393	0/0:20,0:20:54:0,54,578	0/0:31,0:31:84:0,84,898	1/1:0,3:3:9:96,9,0	0/0:13,0:13:36:0,36,381	0/0:21,0:21:63:0,63,644	0/0:4,0:4:9:0,9,95	0/0:1,0:1:3:0,3,30	0/0:26,0:26:78:0,78,780	0/0:4,0:4:12:0,12,128	0/0:2,0:2:6:0,6,70	1/1:0,16:16:45:483,45,0	0/0:1,0:1:3:0,3,32	0/0:20,0:20:60:0,60,609	0/0:6,0:6:18:0,18,185	0/0:13,0:13:39:0,39,388	0/0:17,0:17:48:0,48,495	0/0:30,0:30:87:0,87,909	0/0:3,0:3:9:0,9,97	0/0:5,0:5:15:0,15,158	1/1:0,16:16:48:515,48,0	0/0:14,0:14:42:0,42,423	0/0:25,0:25:75:0,75,771	0/0:18,0:18:51:0,51,547	0/0:31,0:31:87:0,87,898	0/0:19,0:19:57:0,57,582	0/1:1,1:2:24:24,0,28	0/1:1,1:2:24:24,0,24	0/0:2,0:2:6:0,6,62	0/0:3,0:3:6:0,6,76	0/0:2,0:2:6:0,6,61	0/0:7,0:7:21:0,21,211	1/1:0,1:1:3:32,3,0	0/0:7,0:7:21:0,21,211	1/1:0,1:1:3:31,3,0	0/0:7,0:7:21:0,21,213	0/0:6,0:6:15:0,15,162	0/0:3,0:3:9:0,9,97	0/0:7,0:7:21:0,21,213	1/1:0,2:2:6:61,6,0	1/1:0,2:2:6:60,6,0	0/0:10,0:10:30:0,30,307	1/1:0,4:4:12:112,12,0	1/1:0,4:4:12:126,12,0	1/1:0,5:5:15:156,15,0	1/1:0,4:4:12:119,12,0	1/1:0,6:6:18:188,18,0	1/1:0,7:7:18:200,18,0	1/1:0,2:2:6:63,6,0	0/0:2,0:2:6:0,6,59	1/1:0,2:2:6:63,6,0	1/1:0,2:2:6:61,6,0	1/1:0,3:3:9:95,9,0	1/1:0,2:2:6:63,6,0	0/0:5,0:5:15:0,15,155	1/1:0,3:3:9:95,9,0	1/1:0,2:2:6:68,6,0	./.:.:.:.:.	1/1:0,4:4:12:124,12,0	0/0:1,0:1:3:0,3,33	./.:.:.:.:.	0/0:4,0:4:12:0,12,133	0/0:2,0:2:6:0,6,59	1/1:0,4:4:12:124,12,0	1/1:0,5:5:15:160,15,0	1/1:0,6:6:18:191,18,0	./.:.:.:.:.	1/1:0,8:8:24:254,24,0	0/0:2,0:2:6:0,6,65	1/1:0,3:3:9:95,9,0	1/1:0,2:2:6:65,6,0	1/1:0,3:3:9:97,9,0	1/1:0,1:1:3:33,3,0	1/1:0,1:1:3:32,3,0	1/1:0,5:5:15:157,15,0	1/1:0,4:4:12:130,12,0	1/1:0,2:2:6:61,6,0	1/1:0,2:2:6:61,6,0	1/1:0,1:1:3:32,3,0	1/1:0,2:2:6:69,6,0	1/1:0,2:2:6:60,6,0	1/1:0,3:3:9:96,9,0	0/0:3,0:3:9:0,9,88	0/0:4,0:4:12:0,12,118	1/1:0,2:2:6:65,6,0	0/0:5,0:5:15:0,15,152	0/0:7,0:7:21:0,21,209	0/0:5,0:5:15:0,15,153	0/1:5,7:12:99:165,0,110	1/1:0,5:5:15:156,15,0	0/0:5,0:5:15:0,15,156	1/1:0,4:4:12:124,12,0	0/0:4,0:4:12:0,12,119	0/0:9,0:9:27:0,27,277	0/0:10,0:10:30:0,30,306	1/1:0,2:2:6:65,6,0	1/1:0,2:2:6:65,6,0	1/1:0,4:4:12:122,12,0	1/1:0,4:4:12:130,12,0	0/0:7,0:7:21:0,21,217	0/0:5,0:5:15:0,15,155	1/1:0,8:8:24:254,24,0	1/1:0,7:7:21:217,21,0	1/1:0,13:13:36:391,36,0	0/0:7,0:7:21:0,21,211	0/0:7,0:7:21:0,21,209	0/0:3,0:3:9:0,9,95	0/0:4,0:4:12:0,12,122	0/0:3,0:3:6:0,6,76	0/0:1,0:1:3:0,3,31	0/0:1,0:1:3:0,3,31	0/0:4,0:4:9:0,9,106	0/0:4,0:4:9:0,9,108	./.:.:.:.:.	0/0:2,0:2:6:0,6,63	0/0:27,0:27:81:0,81,924
chr2	9060692	.	G	C	1369.65	.	AC=16;AF=0.060;AN=266;BaseQRankSum=0.828;DP=1087;Dels=0.00;FS=0.668;HaplotypeScore=0.1923;InbreedingCoeff=0.5359;MLEAC=12;MLEAF=0.045;MQ=59.31;MQ0=8;MQRankSum=-2.248;QD=25.84;ReadPosRankSum=-0.618	GT:AD:DP:GQ:PL	0/0:66,0:66:99:0,199,2144	0/0:28,0:31:84:0,84,883	0/0:16,0:16:48:0,48,506	0/0:43,0:45:99:0,129,1338	0/0:22,0:22:63:0,63,675	0/0:15,0:15:42:0,42,459	0/0:16,0:16:48:0,48,501	0/0:2,0:2:6:0,6,63	0/0:2,0:2:6:0,6,63	0/0:23,0:23:69:0,69,732	./.:.:.:.:.	0/0:18,0:18:51:0,51,543	0/0:15,0:15:45:0,45,478	0/0:1,0:1:3:0,3,32	0/0:18,0:18:54:0,54,568	0/0:27,0:27:75:0,75,810	0/0:15,0:15:42:0,42,452	0/0:1,0:1:3:0,3,32	0/0:9,1:10:27:0,27,283	0/0:5,0:5:12:0,12,137	0/0:4,0:4:12:0,12,132	0/0:14,0:14:42:0,42,432	0/0:20,0:21:54:0,54,588	0/0:23,0:23:69:0,69,731	1/1:0,5:5:15:163,15,0	0/0:22,0:22:63:0,63,673	0/0:14,0:15:42:0,42,438	0/0:3,0:3:9:0,9,97	0/0:3,0:3:9:0,9,98	0/0:15,0:17:45:0,45,474	0/0:6,0:6:18:0,18,193	0/0:1,0:1:3:0,3,32	1/1:1,22:23:66:675,66,0	0/0:3,0:3:9:0,9,96	0/0:14,0:14:42:0,42,447	0/0:3,0:3:9:0,9,100	0/0:13,0:13:39:0,39,408	0/0:8,0:8:24:0,24,248	0/0:17,0:17:51:0,51,544	0/0:2,0:2:6:0,6,67	0/0:2,0:2:6:0,6,53	0/0:13,0:13:39:0,39,409	0/0:10,0:11:30:0,30,317	0/0:25,1:26:75:0,75,802	0/0:25,0:25:75:0,75,791	0/0:29,0:29:87:0,87,926	0/0:10,0:10:30:0,30,320	0/0:6,0:6:18:0,18,198	0/0:4,0:4:12:0,12,128	0/0:5,0:5:12:0,12,138	0/0:3,0:3:9:0,9,94	0/0:5,0:5:15:0,15,158	0/0:6,0:6:18:0,18,185	1/1:0,5:5:15:143,15,0	0/0:6,0:6:18:0,18,191	./.:.:.:.:.	0/0:4,0:4:12:0,12,122	0/0:5,0:5:15:0,15,152	0/0:1,0:1:3:0,3,31	0/0:4,0:4:12:0,12,128	0/0:8,0:8:24:0,24,250	0/0:3,0:3:6:0,6,61	0/0:8,0:8:24:0,24,253	0/0:6,0:6:18:0,18,190	0/0:8,0:8:24:0,24,251	0/0:10,0:10:30:0,30,315	0/0:3,0:3:9:0,9,95	0/0:4,0:4:12:0,12,124	0/0:3,0:3:9:0,9,93	0/0:1,0:1:3:0,3,31	0/0:3,0:3:6:0,6,75	0/0:2,0:2:6:0,6,59	0/0:3,0:3:9:0,9,96	0/0:6,0:6:18:0,18,182	0/0:4,0:4:12:0,12,123	0/0:2,0:2:6:0,6,62	0/0:2,0:2:6:0,6,62	0/0:7,0:7:21:0,21,223	0/0:3,0:3:9:0,9,96	0/0:5,0:5:15:0,15,160	0/0:4,0:4:12:0,12,126	0/0:3,0:3:9:0,9,91	0/0:4,0:4:12:0,12,126	0/0:7,0:7:21:0,21,219	0/0:4,0:4:12:0,12,124	1/1:0,4:4:12:128,12,0	0/0:5,0:5:15:0,15,155	0/0:3,0:3:9:0,9,96	0/0:5,0:5:15:0,15,157	0/0:4,0:4:12:0,12,129	0/0:4,0:4:12:0,12,129	1/1:0,2:2:6:65,6,0	0/0:4,0:4:12:0,12,125	0/0:3,0:3:9:0,9,100	0/0:5,0:5:15:0,15,160	0/0:2,0:2:6:0,6,63	0/0:6,0:6:18:0,18,198	1/1:0,3:3:9:92,9,0	0/0:5,0:5:15:0,15,155	./.:.:.:.:.	0/0:3,0:3:9:0,9,97	./.:.:.:.:.	0/0:4,0:4:12:0,12,124	0/0:2,0:2:6:0,6,60	0/0:1,0:1:3:0,3,31	0/0:4,0:4:12:0,12,131	0/0:2,0:2:6:0,6,64	0/0:6,0:6:18:0,18,184	0/0:3,0:3:9:0,9,95	0/0:3,0:3:9:0,9,94	1/1:0,3:3:9:96,9,0	0/0:3,0:3:9:0,9,97	1/1:0,8:8:21:239,21,0	0/0:6,0:6:18:0,18,189	0/0:4,0:4:9:0,9,110	0/0:3,0:3:9:0,9,94	0/0:4,0:4:12:0,12,120	0/0:2,0:2:6:0,6,65	0/0:10,0:10:30:0,30,314	0/0:5,0:5:12:0,12,144	0/0:9,0:9:27:0,27,283	0/0:10,0:10:27:0,27,295	0/0:3,0:3:9:0,9,96	0/0:5,0:5:15:0,15,153	0/0:3,0:3:9:0,9,98	0/0:4,0:4:12:0,12,122	0/0:2,0:2:6:0,6,62	0/0:8,0:8:24:0,24,248	0/0:4,0:4:9:0,9,108	0/0:6,0:6:9:0,9,134	0/0:2,0:2:6:0,6,64	0/0:2,0:2:3:0,3,45	0/0:3,0:3:3:0,3,45	0/0:2,0:2:3:0,3,45	0/0:6,0:6:12:0,12,152	0/0:6,0:6:9:0,9,134	0/0:33,0:33:99:0,99,1097
chr2	9064438	.	T	C	10197.1	.	AC=139;AF=0.570;AN=244;BaseQRankSum=0.011;DP=867;Dels=0.00;FS=5.363;HaplotypeScore=0.0507;InbreedingCoeff=0.6663;MLEAC=139;MLEAF=0.570;MQ=51.61;MQ0=3;MQRankSum=-7.512;QD=25.30;ReadPosRankSum=-1.809	GT:AD:DP:GQ:PL	0/0:69,0:69:99:0,204,2145	0/0:13,0:13:39:0,39,401	0/0:20,0:20:54:0,54,574	0/0:39,0:40:99:0,117,1186	1/1:0,11:11:30:299,30,0	1/1:0,15:15:45:452,45,0	1/1:0,10:10:24:225,24,0	./.:.:.:.:.	1/1:0,4:4:12:122,12,0	0/0:13,0:13:39:0,39,393	./.:.:.:.:.	1/1:0,12:12:33:335,33,0	1/1:0,9:9:27:269,27,0	./.:.:.:.:.	1/1:0,18:18:48:485,48,0	1/1:0,13:13:30:333,30,0	0/0:22,0:22:57:0,57,632	0/0:3,0:3:9:0,9,95	0/0:12,0:12:33:0,33,353	1/1:0,8:8:18:194,18,0	0/0:1,0:1:3:0,3,29	0/0:13,0:13:33:0,33,363	0/0:17,0:17:51:0,51,507	0/1:4,11:15:84:236,0,84	1/1:0,3:3:9:104,9,0	0/0:23,0:23:69:0,69,726	1/1:0,10:10:30:314,30,0	0/0:5,0:5:15:0,15,158	0/0:2,0:2:6:0,6,65	0/0:11,0:11:33:0,33,339	0/1:4,1:5:16:16,0,117	./.:.:.:.:.	1/1:0,12:12:33:347,33,0	0/0:2,0:2:6:0,6,63	0/0:17,0:17:51:0,51,519	0/0:2,0:2:6:0,6,65	1/1:0,13:13:36:363,36,0	1/1:0,19:19:48:489,48,0	0/0:6,0:6:18:0,18,179	./.:.:.:.:.	0/0:2,0:2:6:0,6,65	1/1:0,10:10:27:282,27,0	1/1:0,7:7:18:176,18,0	0/0:21,0:21:60:0,60,621	1/1:0,23:23:57:611,57,0	0/0:24,0:24:69:0,69,722	0/0:3,0:3:9:0,9,92	1/1:0,4:4:12:125,12,0	0/1:1,4:5:16:105,0,16	0/0:7,0:7:21:0,21,208	0/0:2,0:2:6:0,6,63	0/0:3,0:3:9:0,9,95	0/0:5,0:5:15:0,15,158	1/1:0,1:1:3:31,3,0	1/1:0,7:7:15:159,15,0	1/1:0,1:1:3:32,3,0	0/0:5,0:5:15:0,15,150	0/0:4,0:4:12:0,12,120	0/0:6,0:6:18:0,18,187	1/1:0,3:3:9:83,9,0	1/1:0,1:1:3:31,3,0	1/1:0,3:3:9:94,9,0	0/0:6,0:6:18:0,18,194	1/1:0,2:2:6:65,6,0	1/1:0,5:5:15:161,15,0	1/1:0,2:2:6:64,6,0	1/1:0,1:1:3:32,3,0	1/1:0,8:8:24:245,24,0	./.:.:.:.:.	1/1:0,1:1:3:33,3,0	0/0:1,0:1:3:0,3,32	./.:.:.:.:.	1/1:0,1:1:3:29,3,0	1/1:0,2:2:6:61,6,0	1/1:0,5:5:15:154,15,0	./.:.:.:.:.	./.:.:.:.:.	1/1:0,2:2:6:65,6,0	./.:.:.:.:.	1/1:0,2:2:6:60,6,0	./.:.:.:.:.	0/0:1,0:1:3:0,3,31	0/0:4,0:4:12:0,12,126	0/0:3,0:3:9:0,9,95	1/1:0,4:4:12:120,12,0	1/1:0,3:3:9:92,9,0	1/1:0,4:4:9:90,9,0	0/1:1,3:4:20:84,0,20	./.:.:.:.:.	0/0:4,0:4:12:0,12,130	1/1:0,2:2:6:59,6,0	1/1:0,3:3:9:98,9,0	1/1:0,3:3:9:93,9,0	1/1:0,2:2:6:59,6,0	1/1:0,6:6:18:187,18,0	1/1:0,7:7:21:216,21,0	0/1:1,6:7:10:164,0,10	1/1:0,1:1:3:30,3,0	1/1:0,2:2:6:64,6,0	1/1:0,3:3:9:91,9,0	1/1:0,2:2:6:61,6,0	1/1:0,4:4:12:122,12,0	1/1:0,2:2:6:63,6,0	0/0:1,0:1:3:0,3,31	./.:.:.:.:.	1/1:0,4:4:12:122,12,0	1/1:0,3:3:9:95,9,0	0/0:7,0:7:21:0,21,217	0/0:1,0:1:3:0,3,32	0/1:2,3:5:50:78,0,50	1/1:0,8:8:15:161,15,0	0/0:1,0:1:3:0,3,32	1/1:0,8:8:18:200,18,0	0/0:9,0:9:27:0,27,270	0/0:3,0:3:9:0,9,92	1/1:0,3:3:6:62,6,0	1/1:0,2:2:6:62,6,0	1/1:0,2:2:6:62,6,0	1/1:0,1:1:3:31,3,0	1/1:0,4:4:9:92,9,0	0/1:1,5:6:13:136,0,13	1/1:0,5:5:12:124,12,0	1/1:0,4:4:9:96,9,0	1/1:0,3:3:9:96,9,0	1/1:0,2:2:6:63,6,0	./.:.:.:.:.	1/1:0,1:1:3:32,3,0	1/1:0,4:4:12:125,12,0	1/1:0,6:6:18:182,18,0	0/0:2,0:2:3:0,3,45	0/0:2,0:2:3:0,3,45	0/0:2,0:2:3:0,3,45	0/0:2,0:2:3:0,3,45	0/0:5,0:5:9:0,9,120	./.:.:.:.:.	0/0:4,0:4:9:0,9,106	0/0:30,0:30:90:0,90,1008
chr2	9064488	.	C	T	1903.32	.	AC=47;AF=0.187;AN=252;BaseQRankSum=-0.045;DP=772;Dels=0.00;FS=5.615;HaplotypeScore=0.0891;InbreedingCoeff=0.5962;MLEAC=39;MLEAF=0.155;MQ=54.89;MQ0=0;MQRankSum=0.566;QD=25.04;ReadPosRankSum=1.330	GT:AD:DP:GQ:PL	0/0:52,0:52:99:0,153,1560	0/0:17,0:17:51:0,51,504	0/0:18,0:18:54:0,54,551	0/0:29,0:29:87:0,87,870	0/0:14,0:14:42:0,42,410	1/1:0,12:12:36:367,36,0	0/0:13,0:13:39:0,39,370	1/1:0,1:1:3:32,3,0	0/0:3,0:3:9:0,9,93	0/0:22,0:22:66:0,66,662	0/0:1,0:1:3:0,3,31	0/0:11,0:11:33:0,33,330	0/0:11,0:11:30:0,30,318	./.:.:.:.:.	0/0:16,0:16:48:0,48,483	0/0:13,0:13:36:0,36,366	0/0:22,0:22:60:0,60,643	0/0:2,0:2:6:0,6,61	0/0:10,0:10:30:0,30,299	1/1:0,5:5:15:148,15,0	0/0:2,0:2:6:0,6,65	0/0:12,0:12:33:0,33,340	0/0:13,0:13:39:0,39,390	0/0:17,0:17:48:0,48,507	0/0:1,0:1:3:0,3,30	0/0:13,0:13:39:0,39,380	0/0:8,0:8:24:0,24,237	0/0:3,0:3:9:0,9,86	./.:.:.:.:.	0/0:10,0:10:27:0,27,269	0/0:5,0:5:15:0,15,149	0/0:3,0:3:9:0,9,96	0/0:16,0:16:39:0,39,435	0/0:5,0:5:15:0,15,157	0/0:15,0:15:45:0,45,454	0/0:4,0:4:12:0,12,120	0/0:12,0:12:36:0,36,362	0/0:13,0:13:36:0,36,365	0/0:7,0:7:21:0,21,211	0/0:1,0:1:3:0,3,30	0/0:2,0:2:6:0,6,64	0/0:8,0:8:21:0,21,224	0/0:10,0:10:27:0,27,286	0/0:13,0:13:33:0,33,367	0/0:11,0:11:33:0,33,327	0/0:22,0:22:66:0,66,657	0/0:4,0:4:12:0,12,118	0/0:3,0:3:9:0,9,93	1/1:0,1:1:3:32,3,0	0/0:1,0:1:3:0,3,31	0/0:2,0:2:6:0,6,57	0/0:1,0:1:3:0,3,29	0/0:2,0:2:6:0,6,67	0/0:3,0:3:9:0,9,95	0/0:2,0:2:6:0,6,62	0/0:1,0:1:3:0,3,31	0/0:7,0:7:21:0,21,208	0/0:7,0:7:21:0,21,213	0/0:2,0:2:6:0,6,59	0/0:1,0:1:3:0,3,32	./.:.:.:.:.	0/0:5,0:5:15:0,15,146	0/0:6,0:6:18:0,18,172	./.:.:.:.:.	1/1:0,4:4:12:124,12,0	0/0:3,0:3:9:0,9,93	0/0:2,0:2:6:0,6,59	1/1:0,2:2:6:62,6,0	0/0:2,0:2:6:0,6,63	./.:.:.:.:.	./.:.:.:.:.	1/1:0,2:2:6:61,6,0	1/1:0,1:1:3:31,3,0	1/1:0,3:3:9:98,9,0	1/1:0,2:2:6:56,6,0	./.:.:.:.:.	1/1:0,2:2:6:60,6,0	0/0:1,0:1:3:0,3,30	./.:.:.:.:.	1/1:0,4:4:12:131,12,0	0/0:2,0:2:6:0,6,59	0/0:2,0:2:6:0,6,63	0/0:5,0:5:15:0,15,149	0/0:5,0:5:15:0,15,148	1/1:0,1:1:3:30,3,0	0/0:4,0:4:12:0,12,122	1/1:0,4:4:12:126,12,0	0/0:5,0:5:15:0,15,156	./.:.:.:.:.	0/0:2,0:2:6:0,6,53	./.:.:.:.:.	0/0:1,0:1:3:0,3,31	0/0:1,0:1:3:0,3,32	1/1:0,2:2:6:63,6,0	0/0:4,0:4:12:0,12,118	0/0:2,0:2:6:0,6,57	0/0:8,0:8:24:0,24,241	0/0:1,0:1:3:0,3,30	0/0:2,0:2:6:0,6,60	0/0:2,0:2:6:0,6,61	1/1:0,2:2:6:61,6,0	0/0:1,0:1:3:0,3,31	0/0:1,0:1:3:0,3,32	0/0:1,0:1:3:0,3,30	0/0:1,0:1:3:0,3,30	1/1:0,1:1:3:31,3,0	1/1:0,5:5:15:162,15,0	0/0:4,0:4:12:0,12,118	0/0:1,0:1:3:0,3,31	0/1:1,4:5:13:107,0,13	0/0:10,0:10:27:0,27,283	0/0:1,0:1:3:0,3,32	0/0:10,0:10:27:0,27,285	0/0:7,0:7:21:0,21,212	0/0:2,0:2:6:0,6,60	0/0:1,0:1:3:0,3,32	0/0:2,0:2:6:0,6,58	1/1:0,6:6:18:182,18,0	0/0:3,0:3:9:0,9,94	1/1:0,3:3:9:93,9,0	0/0:2,0:2:6:0,6,60	0/0:4,0:4:12:0,12,122	1/1:0,5:5:15:156,15,0	1/1:0,2:2:6:63,6,0	1/1:0,1:1:3:31,3,0	./.:.:.:.:.	0/0:4,0:4:9:0,9,89	0/0:5,0:5:15:0,15,152	0/0:4,0:4:12:0,12,118	0/0:4,0:4:6:0,6,89	0/0:2,0:2:3:0,3,45	0/0:2,0:2:3:0,3,45	0/0:4,0:4:9:0,9,100	0/0:5,0:5:9:0,9,119	0/0:2,0:2:3:0,3,45	0/0:7,0:7:15:0,15,177	0/0:25,0:25:75:0,75,801
chr2	9064552	.	A	G	7550.76	.	AC=134;AF=0.558;AN=240;BaseQRankSum=2.146;DP=742;Dels=0.00;FS=27.584;HaplotypeScore=0.1099;InbreedingCoeff=0.6555;MLEAC=127;MLEAF=0.529;MQ=50.31;MQ0=9;MQRankSum=-2.533;QD=23.52;ReadPosRankSum=-3.129	GT:AD:DP:GQ:PL	0/0:37,0:37:99:0,111,1171	0/0:12,0:12:36:0,36,363	0/0:11,0:11:30:0,30,327	0/0:36,0:36:99:0,108,1124	1/1:0,11:11:27:294,27,0	1/1:0,8:8:21:226,21,0	1/1:0,9:9:18:187,18,0	./.:.:.:.:.	1/1:0,2:2:6:49,6,0	0/0:19,0:19:57:0,57,599	./.:.:.:.:.	1/1:0,9:9:24:262,24,0	1/1:0,9:9:24:262,24,0	0/1:1,2:3:22:56,0,22	1/1:0,15:15:42:447,42,0	1/1:0,16:16:27:327,27,0	0/0:17,0:17:51:0,51,547	0/0:1,0:1:3:0,3,33	0/0:3,0:3:9:0,9,92	1/1:0,6:6:15:158,15,0	0/0:3,0:3:9:0,9,95	0/0:13,0:13:36:0,36,388	0/0:17,0:17:51:0,51,531	0/1:6,6:12:99:134,0,157	./.:.:.:.:.	0/0:9,0:9:21:0,21,220	1/1:0,11:11:27:284,27,0	0/0:3,0:3:9:0,9,99	0/0:1,0:1:3:0,3,31	0/0:17,0:17:51:0,51,526	0/0:11,0:11:33:0,33,347	0/0:4,0:4:12:0,12,132	1/1:0,15:15:42:459,42,0	0/0:5,0:5:15:0,15,162	0/0:15,0:15:39:0,39,438	0/0:1,0:1:3:0,3,32	1/1:0,9:9:24:269,24,0	1/1:0,12:12:30:321,30,0	0/0:13,0:13:39:0,39,398	0/0:2,0:2:6:0,6,61	0/0:4,0:4:12:0,12,128	1/1:0,4:4:9:96,9,0	1/1:0,10:10:18:199,18,0	0/0:14,0:14:39:0,39,399	1/1:0,10:10:27:290,27,0	0/0:19,0:19:57:0,57,607	0/0:11,0:11:33:0,33,347	1/1:0,2:2:6:69,6,0	0/0:1,0:1:3:0,3,32	0/0:6,0:6:15:0,15,170	0/0:3,0:3:9:0,9,89	0/0:4,0:4:12:0,12,128	0/0:2,0:2:6:0,6,63	1/1:0,3:3:6:65,6,0	1/1:0,1:1:3:35,3,0	./.:.:.:.:.	0/0:5,0:5:15:0,15,153	0/0:7,0:7:21:0,21,217	./.:.:.:.:.	./.:.:.:.:.	1/1:0,2:2:3:26,3,0	1/1:0,1:1:3:35,3,0	0/0:6,0:6:18:0,18,185	1/1:0,2:2:6:65,6,0	1/1:0,4:4:9:89,9,0	1/1:0,4:4:12:127,12,0	1/1:0,1:1:3:33,3,0	1/1:0,2:2:3:33,3,0	1/1:0,4:4:12:132,12,0	1/1:0,1:1:3:33,3,0	./.:.:.:.:.	1/1:0,2:2:6:69,6,0	./.:.:.:.:.	1/1:0,4:4:9:92,9,0	1/1:0,2:2:6:61,6,0	0/0:2,0:2:6:0,6,61	./.:.:.:.:.	./.:.:.:.:.	1/1:0,1:1:3:32,3,0	1/1:0,7:7:12:128,12,0	1/1:0,3:3:6:67,6,0	0/0:4,0:4:12:0,12,125	0/0:4,0:4:12:0,12,128	0/0:4,0:4:12:0,12,122	1/1:0,1:1:3:33,3,0	1/1:0,3:3:6:59,6,0	1/1:0,4:4:9:100,9,0	1/1:0,2:2:6:66,6,0	1/1:0,1:1:3:32,3,0	0/0:4,0:4:12:0,12,128	./.:.:.:.:.	1/1:0,1:1:3:31,3,0	1/1:0,2:2:6:63,6,0	1/1:0,1:1:3:32,3,0	1/1:0,1:1:3:31,3,0	./.:.:.:.:.	0/1:2,3:5:23:23,0,50	1/1:0,3:3:9:95,9,0	1/1:0,5:5:12:130,12,0	1/1:0,1:1:3:33,3,0	0/1:1,3:4:23:23,0,26	1/1:0,1:1:3:32,3,0	1/1:0,3:3:6:65,6,0	1/1:0,2:2:6:57,6,0	0/0:3,0:3:9:0,9,95	1/1:0,1:1:3:32,3,0	1/1:0,5:5:15:169,15,0	0/0:3,0:3:9:0,9,96	./.:.:.:.:.	0/1:1,5:6:15:140,0,15	1/1:0,4:4:9:97,9,0	./.:.:.:.:.	1/1:0,7:7:21:219,21,0	0/0:7,0:7:21:0,21,218	0/0:3,0:3:9:0,9,96	1/1:0,1:1:3:32,3,0	./.:.:.:.:.	1/1:0,3:3:9:97,9,0	1/1:0,3:3:9:92,9,0	1/1:0,2:2:3:34,3,0	0/1:1,4:5:20:87,0,20	1/1:0,4:4:12:130,12,0	1/1:0,5:5:9:97,9,0	1/1:0,2:2:6:67,6,0	1/1:0,2:2:6:64,6,0	./.:.:.:.:.	1/1:0,7:7:15:164,15,0	1/1:0,3:3:9:99,9,0	1/1:0,4:4:9:96,9,0	0/0:6,0:6:9:0,9,122	./.:.:.:.:.	0/0:2,0:2:3:0,3,45	0/0:6,0:6:12:0,12,153	0/0:2,0:2:3:0,3,45	0/0:2,0:2:3:0,3,45	0/0:8,0:8:18:0,18,199	0/0:28,0:28:81:0,81,911
chr2	9064575	.	G	A	9343.55	.	AC=140;AF=0.560;AN=250;BaseQRankSum=1.920;DP=968;Dels=0.00;FS=2.827;HaplotypeScore=0.2358;InbreedingCoeff=0.6915;MLEAC=135;MLEAF=0.540;MQ=48.61;MQ0=8;MQRankSum=-11.607;QD=21.58;ReadPosRankSum=-2.551	GT:AD:DP:GQ:PL	0/0:50,0:51:99:0,150,1579	0/0:16,0:16:48:0,48,488	0/0:17,0:17:48:0,48,528	0/0:35,0:35:99:0,105,1071	1/1:0,11:11:24:256,24,0	1/1:0,16:16:39:416,39,0	1/1:0,11:11:21:221,21,0	1/1:0,3:3:9:101,9,0	1/1:0,1:1:3:30,3,0	0/0:25,0:25:72:0,72,742	0/0:2,0:2:6:0,6,59	1/1:0,14:14:30:325,30,0	1/1:0,9:9:21:229,21,0	0/0:1,0:1:3:0,3,31	1/1:0,19:19:42:455,42,0	1/1:0,17:17:36:390,36,0	0/0:19,0:19:57:0,57,590	0/0:1,0:1:3:0,3,32	0/0:5,0:5:15:0,15,149	1/1:0,9:9:24:248,24,0	0/0:1,0:1:3:0,3,28	0/0:15,0:15:45:0,45,466	0/0:22,0:22:66:0,66,686	0/1:11,11:22:99:239,0,283	1/1:0,1:1:3:32,3,0	0/0:10,0:10:27:0,27,293	1/1:0,11:11:24:254,24,0	0/0:5,0:5:15:0,15,155	0/0:2,0:2:6:0,6,65	0/0:23,0:23:66:0,66,702	0/0:8,0:8:24:0,24,252	0/0:4,0:4:12:0,12,113	1/1:0,16:16:42:446,42,0	0/0:4,0:4:12:0,12,129	0/0:15,0:16:39:0,39,431	0/0:5,0:5:15:0,15,148	1/1:0,10:10:18:201,18,0	1/1:0,14:14:33:352,33,0	0/0:12,0:12:36:0,36,369	0/0:2,0:2:6:0,6,63	0/0:7,0:7:21:0,21,218	1/1:0,11:11:21:227,21,0	1/1:0,8:8:15:158,15,0	0/0:21,0:22:54:0,54,608	1/1:0,24:25:60:658,60,0	0/0:29,0:29:87:0,87,937	0/0:18,0:18:54:0,54,578	1/1:0,1:1:3:31,3,0	0/1:2,1:3:23:23,0,51	0/0:7,0:7:18:0,18,201	0/0:2,0:2:6:0,6,55	0/0:6,0:6:18:0,18,188	0/0:5,0:5:15:0,15,156	./.:.:.:.:.	1/1:0,3:3:9:95,9,0	1/1:0,1:1:3:32,3,0	0/0:3,0:3:9:0,9,92	0/0:8,0:8:24:0,24,249	./.:.:.:.:.	./.:.:.:.:.	1/1:0,4:4:6:55,6,0	1/1:0,1:1:3:34,3,0	0/0:9,0:9:27:0,27,281	1/1:0,6:6:15:162,15,0	1/1:0,7:7:15:146,15,0	1/1:0,2:2:6:65,6,0	1/1:0,2:2:6:57,6,0	1/1:0,5:5:9:104,9,0	1/1:0,3:3:9:95,9,0	./.:.:.:.:.	./.:.:.:.:.	1/1:0,1:1:3:33,3,0	./.:.:.:.:.	1/1:0,5:5:12:132,12,0	1/1:0,5:5:12:130,12,0	0/0:3,0:3:9:0,9,83	1/1:0,4:4:9:91,9,0	./.:.:.:.:.	1/1:0,2:2:6:63,6,0	1/1:0,7:7:12:128,12,0	1/1:0,2:2:3:34,3,0	0/0:2,0:2:6:0,6,61	0/0:3,0:3:9:0,9,98	0/0:5,0:5:15:0,15,158	1/1:0,3:3:6:65,6,0	1/1:0,2:2:3:33,3,0	1/1:0,5:5:12:131,12,0	1/1:0,5:5:15:152,15,0	1/1:0,3:3:6:78,6,0	0/0:5,0:5:15:0,15,160	./.:.:.:.:.	1/1:0,1:1:3:30,3,0	1/1:0,3:3:6:75,6,0	1/1:0,1:1:3:32,3,0	1/1:0,4:4:9:95,9,0	./.:.:.:.:.	1/1:0,5:5:9:97,9,0	1/1:0,6:6:15:165,15,0	1/1:0,4:4:9:92,9,0	1/1:0,3:3:6:65,6,0	0/1:1,3:4:25:28,0,25	1/1:0,4:4:12:127,12,0	1/1:0,5:5:9:93,9,0	0/1:2,2:4:49:52,0,49	0/0:2,0:2:6:0,6,65	1/1:0,2:2:6:62,6,0	1/1:0,4:4:12:121,12,0	0/0:5,0:5:15:0,15,160	./.:.:.:.:.	0/1:2,6:8:41:168,0,41	1/1:0,4:4:6:63,6,0	./.:.:.:.:.	1/1:0,9:9:27:281,27,0	0/0:13,0:13:39:0,39,396	0/0:9,0:9:27:0,27,281	1/1:0,5:5:9:92,9,0	1/1:0,1:1:3:32,3,0	1/1:0,4:4:12:130,12,0	1/1:0,3:3:6:65,6,0	1/1:0,3:3:3:30,3,0	0/1:1,3:4:25:54,0,25	1/1:0,5:5:9:95,9,0	1/1:0,6:6:12:128,12,0	1/1:0,1:1:3:33,3,0	1/1:0,3:3:9:93,9,0	./.:.:.:.:.	1/1:0,6:6:9:106,9,0	1/1:0,7:7:18:193,18,0	1/1:0,4:4:6:63,6,0	0/0:9,0:9:18:0,18,212	0/0:2,0:2:3:0,3,45	0/0:4,0:4:6:0,6,89	0/0:6,0:6:12:0,12,151	0/0:2,0:2:3:0,3,45	0/0:2,0:2:3:0,3,45	0/0:9,0:10:12:0,12,164	0/0:32,0:32:93:0,93,990
chr2	9064921	.	T	C	3370.62	.	AC=52;AF=0.200;AN=260;BaseQRankSum=2.986;DP=979;Dels=0.00;FS=2.975;HaplotypeScore=0.0879;InbreedingCoeff=0.6903;MLEAC=47;MLEAF=0.181;MQ=55.10;MQ0=0;MQRankSum=-2.627;QD=25.73;ReadPosRankSum=-1.307	GT:AD:DP:GQ:PL	0/0:59,0:59:99:0,177,1892	0/0:17,0:17:51:0,51,513	0/0:16,0:16:48:0,48,478	0/0:32,0:32:96:0,96,961	0/0:18,0:18:54:0,54,554	1/1:0,12:12:36:368,36,0	0/0:16,0:16:45:0,45,475	./.:.:.:.:.	./.:.:.:.:.	0/0:14,0:14:39:0,39,414	0/0:4,0:4:12:0,12,124	0/0:21,0:21:57:0,57,616	0/0:17,0:17:51:0,51,538	0/0:3,0:3:9:0,9,97	0/0:15,0:15:45:0,45,468	0/0:19,0:19:54:0,54,572	0/0:18,0:18:51:0,51,541	0/0:9,0:9:27:0,27,275	0/0:5,0:5:15:0,15,158	1/1:0,11:11:33:336,33,0	0/0:1,0:1:3:0,3,34	0/0:16,0:16:42:0,42,442	0/0:20,0:20:60:0,60,612	0/0:15,0:15:45:0,45,467	0/0:3,0:3:9:0,9,97	0/0:20,0:20:54:0,54,592	0/0:11,0:11:33:0,33,344	0/0:2,0:2:6:0,6,67	0/0:1,0:1:3:0,3,31	0/0:18,0:18:54:0,54,530	0/0:9,0:9:27:0,27,284	0/0:2,0:2:3:0,3,32	0/0:17,0:17:48:0,48,518	0/1:3,1:4:20:20,0,84	0/0:22,0:22:66:0,66,652	0/0:6,0:6:18:0,18,185	0/0:13,0:13:39:0,39,386	0/0:14,0:14:42:0,42,415	0/0:12,0:12:36:0,36,367	0/0:6,0:6:18:0,18,180	0/0:6,0:6:18:0,18,185	0/0:9,0:9:27:0,27,280	0/0:30,0:30:90:0,90,901	0/0:16,0:16:48:0,48,497	0/0:19,0:19:57:0,57,581	0/0:22,0:22:66:0,66,650	0/0:10,0:10:30:0,30,315	0/0:4,0:4:12:0,12,126	./.:.:.:.:.	0/0:6,0:6:18:0,18,176	0/0:3,0:3:9:0,9,87	0/0:2,0:2:6:0,6,57	0/0:9,0:9:27:0,27,271	0/0:2,0:2:6:0,6,59	0/0:3,0:3:9:0,9,89	0/0:1,0:1:3:0,3,31	0/0:3,0:3:9:0,9,93	0/0:5,0:5:15:0,15,148	0/0:2,0:2:6:0,6,59	0/0:6,0:6:18:0,18,189	0/0:5,0:5:15:0,15,149	0/0:5,0:5:15:0,15,154	0/0:5,0:5:15:0,15,160	1/1:0,6:6:18:189,18,0	1/1:0,9:9:27:275,27,0	0/0:1,0:1:3:0,3,32	0/0:4,0:4:12:0,12,130	1/1:0,5:5:15:158,15,0	0/0:3,0:3:9:0,9,93	1/1:0,3:3:9:97,9,0	0/0:2,0:2:6:0,6,64	./.:.:.:.:.	1/1:0,3:3:9:91,9,0	1/1:0,6:6:18:195,18,0	1/1:0,7:7:21:221,21,0	0/0:3,0:3:9:0,9,89	1/1:0,2:2:6:63,6,0	1/1:0,2:2:6:58,6,0	0/0:3,0:3:6:0,6,78	1/1:0,4:4:12:124,12,0	./.:.:.:.:.	0/0:1,0:1:3:0,3,29	0/0:2,0:2:3:0,3,32	0/0:4,0:4:12:0,12,121	1/1:0,2:2:6:57,6,0	0/0:2,0:2:6:0,6,63	1/1:0,3:3:9:92,9,0	0/0:5,0:5:15:0,15,158	1/1:0,4:4:12:126,12,0	0/0:4,0:4:12:0,12,114	1/1:0,3:3:9:95,9,0	0/0:4,0:4:12:0,12,127	0/0:3,0:3:9:0,9,89	1/1:0,2:2:6:65,6,0	0/0:3,0:3:9:0,9,93	0/0:4,0:4:12:0,12,119	0/0:9,0:9:27:0,27,272	0/0:1,0:1:3:0,3,29	0/0:1,0:1:3:0,3,32	0/0:3,0:3:9:0,9,93	1/1:0,4:4:12:132,12,0	0/0:1,0:1:3:0,3,32	0/0:2,0:2:6:0,6,55	0/0:3,0:3:9:0,9,95	0/0:2,0:2:6:0,6,59	1/1:0,4:4:12:127,12,0	1/1:0,6:6:18:189,18,0	0/0:6,0:6:18:0,18,192	0/0:1,0:1:3:0,3,33	0/1:1,3:4:19:81,0,19	0/0:7,0:7:21:0,21,205	0/0:1,0:1:3:0,3,33	0/0:6,0:6:18:0,18,183	0/0:8,0:8:24:0,24,237	0/0:3,0:3:9:0,9,95	0/0:7,0:7:18:0,18,202	0/0:3,0:3:9:0,9,90	1/1:0,1:1:3:31,3,0	./.:.:.:.:.	1/1:0,3:3:9:93,9,0	0/0:4,0:4:12:0,12,128	0/0:6,0:6:18:0,18,181	1/1:1,14:15:9:380,9,0	1/1:0,1:1:3:32,3,0	1/1:0,5:5:15:155,15,0	0/0:2,0:2:6:0,6,61	0/0:3,0:3:9:0,9,89	0/0:3,0:3:9:0,9,92	0/0:4,0:4:12:0,12,121	0/0:5,0:5:9:0,9,120	./.:.:.:.:.	0/0:2,0:2:3:0,3,31	0/0:4,0:4:9:0,9,107	0/0:5,0:5:9:0,9,121	0/0:2,0:2:3:0,3,45	0/0:6,0:6:9:0,9,134	0/0:26,0:26:78:0,78,870
chr2	9064959	.	A	T	13608.4	.	AC=158;AF=0.590;AN=268;BaseQRankSum=-1.455;DP=990;Dels=0.00;FS=1.853;HaplotypeScore=0.2793;InbreedingCoeff=0.6394;MLEAC=150;MLEAF=0.560;MQ=52.78;MQ0=0;MQRankSum=-11.261;QD=25.82;ReadPosRankSum=0.093	GT:AD:DP:GQ:PL	0/0:59,0:59:99:0,177,1861	0/0:21,0:21:63:0,63,665	0/0:17,0:17:51:0,51,529	0/0:40,0:40:99:0,120,1244	1/1:0,12:12:36:370,36,0	1/1:0,15:15:45:464,45,0	1/1:0,17:17:48:503,48,0	1/1:0,2:2:6:63,6,0	0/1:1,1:2:21:21,0,22	0/0:19,0:19:48:0,48,522	0/0:5,0:5:15:0,15,155	1/1:0,17:17:51:528,51,0	1/1:0,13:13:39:406,39,0	1/1:0,2:2:6:59,6,0	1/1:0,15:15:45:469,45,0	1/1:0,26:26:66:728,66,0	0/0:20,0:20:57:0,57,617	0/1:5,1:6:16:16,0,138	0/0:5,0:5:15:0,15,149	1/1:0,9:9:27:279,27,0	0/0:3,0:3:9:0,9,93	0/0:10,0:10:30:0,30,312	0/0:21,0:21:63:0,63,642	0/1:9,12:21:99:255,0,214	1/1:0,3:3:9:97,9,0	0/0:18,0:18:51:0,51,544	1/1:0,13:13:39:390,39,0	0/0:4,0:4:12:0,12,129	0/1:2,1:3:23:23,0,58	0/0:17,0:17:51:0,51,520	0/1:6,1:7:13:13,0,168	0/0:3,0:3:9:0,9,93	1/1:0,20:20:57:602,57,0	0/1:4,1:5:18:18,0,116	0/0:15,0:15:42:0,42,435	0/0:4,0:4:12:0,12,128	1/1:0,14:14:39:410,39,0	1/1:0,18:18:54:551,54,0	0/0:14,0:14:42:0,42,432	0/0:1,0:1:3:0,3,32	0/0:2,0:2:6:0,6,65	1/1:0,9:9:27:283,27,0	1/1:0,19:19:57:590,57,0	0/0:14,0:14:42:0,42,434	1/1:0,20:20:57:590,57,0	0/0:16,0:16:48:0,48,493	0/0:14,0:14:42:0,42,443	1/1:0,3:3:9:96,9,0	0/1:1,2:3:25:50,0,25	0/0:7,0:7:21:0,21,217	0/0:2,0:2:6:0,6,60	0/0:1,0:1:3:0,3,32	0/0:5,0:5:15:0,15,144	1/1:0,2:2:6:67,6,0	1/1:0,2:2:6:66,6,0	1/1:0,2:2:6:63,6,0	0/0:2,0:2:6:0,6,61	0/0:7,0:7:21:0,21,205	0/0:3,0:3:9:0,9,93	1/1:0,8:8:24:249,24,0	1/1:0,6:6:18:180,18,0	1/1:0,6:6:18:189,18,0	0/0:5,0:5:15:0,15,162	1/1:0,5:5:15:156,15,0	1/1:0,8:8:18:183,18,0	1/1:0,3:3:9:96,9,0	1/1:0,4:4:12:120,12,0	1/1:0,5:5:15:152,15,0	1/1:0,4:4:12:122,12,0	1/1:0,2:2:6:61,6,0	0/0:1,0:1:3:0,3,30	./.:.:.:.:.	1/1:0,3:3:9:95,9,0	1/1:0,6:6:15:153,15,0	1/1:0,2:2:6:58,6,0	0/0:1,0:1:3:0,3,30	1/1:0,2:2:6:67,6,0	1/1:0,3:3:9:95,9,0	1/1:0,2:2:6:63,6,0	1/1:0,1:1:3:32,3,0	1/1:0,1:1:3:32,3,0	0/0:1,0:1:3:0,3,32	0/0:2,0:2:6:0,6,63	0/0:6,0:6:18:0,18,191	1/1:0,3:3:9:89,9,0	1/1:0,2:2:6:63,6,0	1/1:0,5:5:15:154,15,0	0/1:1,7:8:14:136,0,14	1/1:0,9:9:27:271,27,0	0/0:5,0:5:15:0,15,160	1/1:0,1:1:3:33,3,0	1/1:0,3:3:9:86,9,0	1/1:0,3:3:9:92,9,0	1/1:0,3:3:9:92,9,0	1/1:0,2:2:6:59,6,0	1/1:0,2:2:6:61,6,0	1/1:0,7:7:21:217,21,0	./.:.:.:.:.	1/1:0,1:1:3:33,3,0	1/1:0,2:2:6:57,6,0	1/1:0,5:5:12:123,12,0	1/1:0,4:4:12:126,12,0	1/1:0,4:4:12:124,12,0	0/1:2,1:3:22:22,0,55	0/0:2,0:2:6:0,6,63	1/1:0,4:4:12:126,12,0	1/1:0,5:5:15:162,15,0	0/0:6,0:6:18:0,18,185	0/1:1,2:3:21:53,0,21	0/1:1,5:6:15:133,0,15	1/1:0,6:6:18:180,18,0	0/1:1,2:3:23:54,0,23	1/1:0,10:10:30:313,30,0	0/0:8,0:8:24:0,24,241	0/0:3,0:3:9:0,9,96	1/1:0,4:4:9:106,9,0	1/1:0,3:3:9:94,9,0	1/1:0,4:4:12:122,12,0	1/1:0,1:1:3:29,3,0	1/1:0,3:3:9:99,9,0	1/1:0,4:4:12:121,12,0	1/1:0,7:7:21:213,21,0	1/1:0,5:5:15:153,15,0	1/1:0,3:3:9:93,9,0	1/1:0,5:5:15:155,15,0	0/0:2,0:2:6:0,6,67	1/1:0,2:2:6:57,6,0	1/1:0,6:6:18:189,18,0	1/1:0,5:5:15:160,15,0	0/0:4,0:4:6:0,6,89	./.:.:.:.:.	0/0:2,0:2:3:0,3,45	0/0:4,0:4:9:0,9,108	0/0:5,0:7:9:0,9,120	0/0:2,0:2:3:0,3,45	0/0:4,0:4:6:0,6,89	0/0:29,0:29:87:0,87,969
chr2	9065431	.	G	A	1322.48	.	AC=14;AF=0.054;AN=260;BaseQRankSum=-0.348;DP=1069;Dels=0.00;FS=0.536;HaplotypeScore=0.0708;InbreedingCoeff=0.4688;MLEAC=12;MLEAF=0.046;MQ=55.87;MQ0=9;MQRankSum=3.630;QD=26.45;ReadPosRankSum=-2.476	GT:AD:DP:GQ:PL	0/0:73,0:73:99:0,220,2371	0/0:21,0:21:63:0,63,660	0/0:17,0:17:48:0,48,512	0/0:43,0:43:99:0,129,1373	0/0:14,0:14:42:0,42,453	0/0:10,0:10:30:0,30,322	0/0:23,0:23:63:0,63,683	0/0:2,0:2:3:0,3,33	0/0:4,0:4:12:0,12,108	0/0:17,0:17:51:0,51,550	0/0:3,0:3:9:0,9,97	0/0:13,0:13:33:0,33,381	0/0:12,0:12:33:0,33,369	0/0:1,0:1:3:0,3,32	0/0:15,0:15:42:0,42,456	0/0:26,0:26:69:0,69,734	0/0:16,0:16:48:0,48,504	./.:.:.:.:.	0/0:12,0:12:33:0,33,344	0/0:7,0:7:21:0,21,228	0/0:9,0:9:27:0,27,287	0/0:8,0:8:24:0,24,260	0/0:20,0:20:57:0,57,632	0/0:14,0:14:42:0,42,454	0/0:3,0:3:9:0,9,96	0/0:32,0:32:90:0,90,986	0/0:24,0:24:72:0,72,757	0/0:4,0:4:12:0,12,128	0/0:2,0:2:6:0,6,60	0/0:22,0:22:63:0,63,685	0/0:3,0:3:9:0,9,97	0/0:4,0:4:12:0,12,128	0/0:13,0:13:30:0,30,325	0/0:2,0:2:6:0,6,67	0/0:25,0:25:72:0,72,793	0/0:2,0:2:6:0,6,66	0/0:30,0:30:78:0,78,893	0/0:16,0:16:48:0,48,502	0/0:9,0:9:24:0,24,265	0/0:2,0:2:6:0,6,59	0/0:8,0:8:21:0,21,226	0/0:23,0:23:57:0,57,654	0/0:18,0:18:48:0,48,546	0/0:15,0:15:42:0,42,457	1/1:0,20:20:57:597,57,0	0/0:23,0:23:60:0,60,665	0/0:14,0:14:42:0,42,441	./.:.:.:.:.	0/0:3,0:3:9:0,9,103	0/0:3,0:3:9:0,9,100	0/0:2,0:2:6:0,6,67	0/0:1,0:1:3:0,3,32	0/0:6,0:6:18:0,18,184	0/0:2,0:2:6:0,6,65	1/1:0,4:4:12:126,12,0	0/0:1,0:1:3:0,3,33	0/0:6,0:6:18:0,18,195	0/0:7,0:7:18:0,18,205	0/0:1,0:1:3:0,3,33	./.:.:.:.:.	./.:.:.:.:.	0/0:1,0:1:3:0,3,32	0/0:5,0:5:15:0,15,157	0/0:3,0:3:9:0,9,96	0/0:6,0:6:18:0,18,192	0/0:4,0:4:9:0,9,99	0/0:5,0:5:15:0,15,162	0/0:2,0:2:3:0,3,45	0/0:6,0:6:18:0,18,202	0/0:1,0:1:3:0,3,27	./.:.:.:.:.	0/0:1,0:1:3:0,3,32	0/0:3,0:3:9:0,9,89	0/0:6,0:6:15:0,15,179	0/0:2,0:2:6:0,6,61	0/0:4,0:4:12:0,12,128	0/0:4,0:4:12:0,12,132	0/0:3,0:3:9:0,9,97	1/1:0,3:3:9:95,9,0	0/0:8,0:8:15:0,15,197	0/0:3,0:3:9:0,9,92	0/0:2,0:2:6:0,6,65	0/0:3,0:3:9:0,9,96	0/0:2,0:2:3:0,3,34	0/0:1,0:1:3:0,3,34	0/0:9,0:9:27:0,27,292	0/0:6,0:6:18:0,18,189	0/0:4,0:4:12:0,12,115	0/0:4,0:4:9:0,9,109	0/0:2,0:2:6:0,6,61	0/0:6,0:6:18:0,18,195	0/0:4,0:4:9:0,9,94	0/0:2,0:2:6:0,6,63	0/0:1,0:1:3:0,3,32	0/0:1,0:1:3:0,3,32	./.:.:.:.:.	0/0:5,0:5:15:0,15,155	0/0:5,0:5:15:0,15,164	0/0:1,0:1:3:0,3,33	0/0:3,0:3:9:0,9,95	0/0:3,0:3:9:0,9,96	0/0:1,0:1:3:0,3,32	0/0:2,0:2:6:0,6,67	0/0:5,0:5:15:0,15,162	0/0:2,0:2:6:0,6,67	0/0:7,0:7:21:0,21,223	0/0:9,0:9:27:0,27,289	0/0:5,0:5:15:0,15,157	0/0:5,0:5:15:0,15,161	0/0:5,0:5:12:0,12,138	0/0:3,0:3:9:0,9,93	0/0:5,0:5:15:0,15,165	0/0:9,0:9:27:0,27,281	0/0:9,0:9:27:0,27,289	0/0:2,0:2:6:0,6,67	0/0:6,0:6:15:0,15,163	0/0:5,0:5:15:0,15,161	0/0:6,0:6:15:0,15,168	0/0:4,0:4:12:0,12,126	0/0:3,0:3:6:0,6,66	0/0:7,0:7:21:0,21,218	1/1:0,8:8:24:252,24,0	0/0:2,0:2:6:0,6,67	0/0:5,0:5:12:0,12,129	0/0:5,0:5:15:0,15,155	0/0:4,0:4:12:0,12,126	1/1:0,5:5:15:160,15,0	1/1:0,6:6:18:189,18,0	1/1:0,4:4:12:121,12,0	./.:.:.:.:.	0/0:2,0:2:3:0,3,45	0/0:4,0:4:6:0,6,89	0/0:4,0:4:9:0,9,109	0/0:6,0:6:9:0,9,134	0/0:4,0:6:6:0,6,89	0/0:4,0:4:9:0,9,109	0/0:39,0:39:99:0,117,1340
chr2	9065515	.	G	T	1921.47	.	AC=14;AF=0.054;AN=258;BaseQRankSum=-4.598;DP=929;Dels=0.00;FS=6.688;HaplotypeScore=0.1046;InbreedingCoeff=0.4545;MLEAC=12;MLEAF=0.047;MQ=55.35;MQ0=6;MQRankSum=-1.477;QD=26.69;ReadPosRankSum=1.688	GT:AD:DP:GQ:PL	0/0:73,0:73:99:0,220,2372	0/0:22,0:22:63:0,63,689	0/0:11,0:11:27:0,27,313	1/1:0,34:34:99:1007,102,0	0/0:17,0:17:45:0,45,501	0/0:6,0:6:18:0,18,185	0/0:24,0:24:63:0,63,670	0/0:2,0:2:6:0,6,63	0/0:2,0:2:6:0,6,65	1/1:0,12:12:33:347,33,0	1/1:0,3:3:9:97,9,0	0/0:14,0:14:42:0,42,446	0/0:14,0:14:36:0,36,391	0/0:4,0:4:12:0,12,128	0/0:11,0:11:30:0,30,324	0/0:19,0:19:51:0,51,529	1/1:0,15:15:42:436,42,0	0/0:5,0:5:15:0,15,156	0/0:6,0:6:18:0,18,191	0/0:10,0:10:30:0,30,303	0/0:3,0:3:9:0,9,94	0/0:6,0:6:18:0,18,185	0/0:28,0:28:81:0,81,844	0/0:11,0:11:33:0,33,350	0/0:3,0:3:9:0,9,98	0/0:23,0:24:63:0,63,699	0/0:18,0:18:54:0,54,561	0/0:4,0:4:12:0,12,132	0/0:5,0:5:15:0,15,159	0/0:12,0:12:33:0,33,350	0/0:5,0:5:15:0,15,165	0/0:4,0:4:12:0,12,122	0/0:13,0:13:30:0,30,322	0/0:3,0:3:9:0,9,96	0/0:15,0:15:45:0,45,484	0/0:5,0:5:15:0,15,162	0/0:18,0:18:51:0,51,540	0/0:12,0:12:30:0,30,346	0/0:9,0:9:27:0,27,286	0/0:3,0:3:9:0,9,98	0/0:4,0:4:12:0,12,124	0/0:9,0:9:24:0,24,265	0/0:10,0:10:30:0,30,313	0/0:8,0:8:24:0,24,256	0/0:22,0:22:63:0,63,663	0/0:26,0:27:75:0,75,818	0/0:16,0:16:48:0,48,513	0/0:1,0:1:3:0,3,33	0/0:2,0:2:6:0,6,59	0/0:5,0:5:15:0,15,154	0/0:1,0:1:3:0,3,35	./.:.:.:.:.	1/1:0,3:3:9:91,9,0	0/0:3,0:3:9:0,9,96	0/0:5,0:5:15:0,15,158	0/0:4,0:4:12:0,12,127	./.:.:.:.:.	0/0:2,0:2:6:0,6,63	1/1:0,2:2:6:61,6,0	0/0:4,0:4:12:0,12,126	0/0:2,0:2:6:0,6,63	0/0:2,0:2:6:0,6,61	1/1:0,3:3:9:91,9,0	0/0:4,0:4:12:0,12,123	0/0:8,0:8:24:0,24,255	0/0:5,0:5:12:0,12,140	0/0:2,0:2:3:0,3,32	0/0:1,0:1:3:0,3,34	0/0:4,0:4:12:0,12,126	0/0:1,0:1:3:0,3,29	0/0:2,0:2:6:0,6,59	0/0:4,0:4:12:0,12,128	0/0:1,0:1:3:0,3,33	0/0:6,0:6:18:0,18,191	0/0:3,0:3:9:0,9,96	0/0:6,0:6:18:0,18,189	./.:.:.:.:.	0/0:2,0:2:6:0,6,68	0/0:3,0:3:9:0,9,94	0/0:3,0:3:6:0,6,75	0/0:2,0:2:6:0,6,64	./.:.:.:.:.	0/0:6,0:6:18:0,18,185	0/0:5,0:5:12:0,12,127	0/0:2,0:2:6:0,6,65	./.:.:.:.:.	0/0:2,0:2:6:0,6,66	0/0:2,0:2:6:0,6,65	./.:.:.:.:.	0/0:3,0:3:9:0,9,97	0/0:2,0:2:6:0,6,61	0/0:2,0:2:6:0,6,63	0/0:1,0:1:3:0,3,33	0/0:3,0:3:9:0,9,96	0/0:2,0:2:6:0,6,63	0/0:4,0:4:12:0,12,117	0/0:13,0:13:39:0,39,393	0/0:2,0:2:6:0,6,63	0/0:1,0:1:3:0,3,30	0/0:4,0:4:12:0,12,134	0/0:7,0:7:18:0,18,200	0/0:1,0:1:3:0,3,30	0/0:2,0:2:6:0,6,60	0/0:5,0:5:15:0,15,158	0/0:1,0:1:3:0,3,32	0/0:8,0:8:24:0,24,254	0/0:6,0:6:18:0,18,178	0/0:5,0:5:15:0,15,157	0/0:8,0:8:24:0,24,248	0/0:2,0:2:6:0,6,64	0/0:4,0:4:12:0,12,130	0/0:8,0:8:24:0,24,256	0/0:6,0:6:18:0,18,183	0/0:6,0:6:18:0,18,183	0/0:3,0:3:9:0,9,97	0/0:5,0:5:15:0,15,156	0/0:3,0:3:9:0,9,95	0/0:2,0:2:6:0,6,62	./.:.:.:.:.	0/0:3,0:3:6:0,6,62	0/0:3,0:3:9:0,9,95	0/0:5,0:5:15:0,15,154	0/0:7,0:7:21:0,21,217	0/0:7,0:7:21:0,21,227	0/0:3,0:3:9:0,9,97	0/0:3,0:3:9:0,9,97	0/0:7,0:7:18:0,18,210	0/0:1,0:1:3:0,3,32	0/0:1,0:1:3:0,3,32	./.:.:.:.:.	0/0:2,0:2:3:0,3,45	0/0:5,0:5:9:0,9,122	0/0:9,0:9:18:0,18,217	0/0:4,0:4:6:0,6,89	0/0:5,0:5:9:0,9,121	0/0:6,0:6:12:0,12,153	0/0:25,0:25:75:0,75,854
chr2	9065920	.	T	A	516.57	.	AC=18;AF=0.069;AN=260;BaseQRankSum=-0.846;DP=985;Dels=0.00;FS=42.488;HaplotypeScore=0.0992;InbreedingCoeff=0.4189;MLEAC=13;MLEAF=0.050;MQ=56.53;MQ0=4;MQRankSum=-4.738;QD=10.99;ReadPosRankSum=-1.402	GT:AD:DP:GQ:PL	0/0:59,0:59:99:0,177,1882	0/0:23,0:23:69:0,69,715	0/0:13,0:13:36:0,36,384	0/0:46,0:46:99:0,135,1377	0/0:18,0:18:48:0,48,508	0/0:14,0:14:39:0,39,413	0/0:18,0:18:48:0,48,521	0/0:1,0:1:3:0,3,32	0/0:3,1:4:9:0,9,93	0/0:11,0:11:27:0,27,297	0/0:5,0:5:15:0,15,145	1/1:0,1:1:3:26,3,0	0/0:12,0:12:36:0,36,373	0/0:1,0:1:3:0,3,32	0/0:23,0:23:66:0,66,680	0/0:12,0:12:36:0,36,367	0/0:17,0:17:48:0,48,505	0/0:1,0:1:3:0,3,30	0/0:8,0:8:21:0,21,213	0/0:6,0:6:18:0,18,179	0/0:4,0:4:12:0,12,127	0/0:11,0:11:27:0,27,306	0/0:19,0:19:51:0,51,556	0/1:9,4:13:58:58,0,237	0/0:3,0:3:6:0,6,62	0/0:13,0:13:39:0,39,399	0/0:19,0:19:57:0,57,584	0/0:3,0:3:9:0,9,95	0/0:5,0:5:15:0,15,160	0/0:11,0:11:33:0,33,336	./.:.:.:.:.	0/0:5,0:5:15:0,15,162	0/0:10,0:10:30:0,30,296	0/0:5,0:5:15:0,15,154	0/0:18,0:18:51:0,51,543	0/0:5,0:5:15:0,15,160	0/0:25,0:25:69:0,69,747	0/0:12,0:12:36:0,36,370	0/0:9,0:9:27:0,27,283	0/0:2,0:2:6:0,6,64	0/0:5,0:5:15:0,15,163	0/0:22,0:22:63:0,63,670	0/0:23,0:23:63:0,63,665	0/0:23,0:23:66:0,66,703	1/1:0,8:8:18:184,18,0	0/0:33,0:33:84:0,84,942	0/0:10,0:10:24:0,24,278	0/1:2,3:5:22:22,0,56	0/0:2,0:2:6:0,6,61	0/0:7,0:7:15:0,15,173	0/0:1,0:1:3:0,3,32	0/0:4,0:4:12:0,12,125	0/0:2,0:2:6:0,6,61	0/0:5,0:5:15:0,15,153	1/1:0,1:1:3:32,3,0	0/0:2,0:2:6:0,6,65	0/0:4,0:4:12:0,12,118	0/0:3,1:4:9:0,9,92	0/0:1,0:1:3:0,3,30	1/1:0,1:1:3:32,3,0	0/0:4,0:4:12:0,12,123	0/0:2,0:2:6:0,6,60	0/0:16,0:16:42:0,42,465	0/0:4,0:4:12:0,12,126	0/0:7,0:7:15:0,15,185	0/0:1,0:1:3:0,3,31	0/0:5,0:5:12:0,12,139	0/0:1,0:1:3:0,3,32	0/0:1,0:1:3:0,3,32	0/0:2,0:2:6:0,6,64	0/0:2,0:2:6:0,6,62	0/0:4,0:4:12:0,12,117	0/0:5,0:5:15:0,15,148	0/0:2,0:2:6:0,6,61	0/0:10,0:10:27:0,27,290	0/0:6,0:6:18:0,18,189	0/0:6,0:6:15:0,15,159	0/0:5,0:5:15:0,15,155	./.:.:.:.:.	0/0:2,0:2:6:0,6,65	0/0:4,0:4:9:0,9,107	./.:.:.:.:.	0/0:7,0:7:18:0,18,189	0/0:9,0:9:18:0,18,227	0/0:4,1:5:12:0,12,126	0/0:8,0:8:24:0,24,237	0/0:6,0:6:18:0,18,186	0/0:2,0:2:6:0,6,60	0/0:6,0:6:18:0,18,185	0/0:3,0:3:9:0,9,104	0/0:3,0:3:6:0,6,61	0/0:3,0:3:9:0,9,92	0/0:3,0:3:9:0,9,97	0/0:2,0:2:6:0,6,63	0/0:3,0:3:9:0,9,92	0/0:2,0:2:6:0,6,62	0/0:7,0:7:21:0,21,224	0/0:1,0:1:3:0,3,32	0/0:5,0:5:15:0,15,156	0/0:2,0:2:6:0,6,61	0/0:9,0:9:27:0,27,290	./.:.:.:.:.	0/0:2,0:2:6:0,6,62	0/0:4,0:4:12:0,12,118	0/0:6,0:6:15:0,15,169	0/0:7,0:7:15:0,15,155	0/0:6,0:6:18:0,18,197	0/0:8,0:8:24:0,24,240	0/0:2,0:2:6:0,6,65	0/0:5,0:5:12:0,12,132	0/0:6,1:7:18:0,18,182	0/0:2,0:2:6:0,6,67	0/0:6,0:6:18:0,18,192	0/0:4,0:4:12:0,12,122	0/0:4,0:4:12:0,12,126	0/0:10,0:10:24:0,24,280	0/0:4,0:4:12:0,12,122	0/0:2,0:2:6:0,6,62	0/0:4,0:4:9:0,9,92	0/0:2,0:2:6:0,6,63	1/1:0,2:2:6:59,6,0	1/1:0,7:7:15:148,15,0	0/0:6,0:6:15:0,15,167	0/0:3,0:3:9:0,9,95	0/0:5,0:5:12:0,12,137	0/0:7,0:7:21:0,21,218	./.:.:.:.:.	1/1:0,6:6:9:87,9,0	1/1:0,3:3:9:86,9,0	0/0:4,0:4:9:0,9,96	0/0:4,0:4:6:0,6,89	./.:.:.:.:.	0/0:4,0:4:6:0,6,89	0/0:4,0:4:6:0,6,89	./.:.:.:.:.	0/0:2,0:2:3:0,3,45	0/0:20,0:20:60:0,60,667
chr2	9065934	.	G	A	480.85	.	AC=17;AF=0.064;AN=264;BaseQRankSum=-1.642;DP=978;Dels=0.00;FS=53.977;HaplotypeScore=0.0594;InbreedingCoeff=0.4237;MLEAC=11;MLEAF=0.042;MQ=57.04;MQ0=1;MQRankSum=-3.795;QD=12.33;ReadPosRankSum=-0.153	GT:AD:DP:GQ:PL	0/0:64,0:64:99:0,192,2019	0/0:25,0:25:75:0,75,768	0/0:13,0:13:36:0,36,385	0/0:50,0:50:99:0,144,1449	0/0:17,0:17:48:0,48,503	0/0:15,0:15:42:0,42,452	0/0:17,0:17:45:0,45,483	0/0:4,0:4:12:0,12,120	0/0:2,1:3:6:0,6,60	0/0:17,0:17:36:0,36,442	0/0:3,0:3:9:0,9,95	1/1:0,1:1:3:26,3,0	0/0:12,0:12:36:0,36,371	0/0:2,0:2:6:0,6,57	0/0:21,0:21:60:0,60,618	0/0:13,0:13:39:0,39,404	0/0:16,0:16:45:0,45,460	0/0:1,0:1:3:0,3,33	0/0:8,1:9:21:0,21,226	0/0:6,0:6:18:0,18,176	0/0:4,0:4:12:0,12,129	0/0:10,0:10:27:0,27,291	0/0:20,0:20:54:0,54,590	0/1:7,4:11:58:58,0,172	0/0:3,0:3:9:0,9,101	0/0:13,0:13:39:0,39,404	0/0:17,0:17:51:0,51,511	0/0:1,0:1:3:0,3,32	0/0:5,0:5:15:0,15,149	0/0:12,0:12:36:0,36,368	./.:.:.:.:.	0/0:4,0:4:12:0,12,136	0/0:13,0:13:39:0,39,393	0/0:4,0:4:12:0,12,130	0/0:17,0:17:48:0,48,503	0/0:7,0:7:21:0,21,222	0/0:24,0:24:66:0,66,702	0/0:10,0:10:30:0,30,305	0/0:7,0:7:21:0,21,214	0/0:5,0:5:15:0,15,159	0/0:4,0:4:12:0,12,126	0/0:19,0:19:57:0,57,587	0/0:23,0:23:63:0,63,684	0/0:23,0:23:63:0,63,649	1/1:0,6:6:12:119,12,0	0/0:31,0:31:75:0,75,845	0/0:11,0:11:27:0,27,309	0/0:2,1:3:6:0,6,61	0/0:2,0:2:6:0,6,59	0/0:6,0:6:12:0,12,136	0/0:1,0:1:3:0,3,31	0/0:4,0:4:12:0,12,124	0/0:2,0:2:6:0,6,63	0/0:5,0:5:15:0,15,153	1/1:0,1:1:3:32,3,0	0/0:2,0:2:6:0,6,61	0/0:5,0:5:15:0,15,159	0/0:3,0:3:9:0,9,92	0/0:1,0:1:3:0,3,33	1/1:0,1:1:3:31,3,0	0/0:4,0:4:12:0,12,119	0/0:2,0:2:6:0,6,60	0/0:15,0:15:39:0,39,428	0/0:5,0:5:15:0,15,148	0/0:7,0:7:15:0,15,182	0/0:2,0:2:6:0,6,65	0/0:5,0:5:12:0,12,135	0/0:1,0:1:3:0,3,31	0/0:1,0:1:3:0,3,31	0/0:3,0:3:9:0,9,94	0/0:2,0:2:6:0,6,60	0/0:4,0:4:12:0,12,116	0/0:4,0:4:12:0,12,114	0/0:2,0:2:6:0,6,57	0/0:11,0:11:30:0,30,325	0/0:5,0:5:15:0,15,157	0/0:6,0:6:15:0,15,164	0/0:4,0:4:12:0,12,122	./.:.:.:.:.	0/0:2,0:2:6:0,6,63	0/0:4,0:4:9:0,9,106	0/0:1,0:1:3:0,3,32	0/0:4,0:4:12:0,12,134	0/0:11,0:11:24:0,24,291	0/0:3,0:3:9:0,9,92	0/0:9,0:9:27:0,27,273	0/0:6,0:6:18:0,18,185	0/0:1,0:1:3:0,3,30	0/0:6,0:6:18:0,18,184	0/0:3,0:3:9:0,9,90	0/0:2,0:2:6:0,6,65	0/0:3,0:3:9:0,9,90	0/0:3,0:3:9:0,9,93	0/0:2,0:2:6:0,6,63	0/0:3,0:3:9:0,9,92	0/0:2,0:2:6:0,6,62	0/0:5,0:5:15:0,15,154	0/0:1,0:1:3:0,3,31	0/0:5,0:5:15:0,15,156	0/0:2,0:2:6:0,6,61	0/0:9,0:9:27:0,27,292	0/0:1,0:1:3:0,3,33	0/0:2,0:2:6:0,6,61	0/0:4,0:4:6:0,6,62	0/0:6,0:6:15:0,15,167	0/0:6,0:6:18:0,18,184	0/0:6,0:6:18:0,18,201	0/0:7,0:7:21:0,21,211	0/0:2,0:2:6:0,6,68	0/0:5,0:5:12:0,12,133	0/0:7,0:7:18:0,18,194	0/0:2,0:2:6:0,6,70	0/0:6,0:6:18:0,18,183	0/0:4,0:4:12:0,12,122	0/0:4,0:4:12:0,12,123	0/0:10,0:10:24:0,24,274	0/0:4,0:4:12:0,12,124	0/0:2,0:2:6:0,6,60	0/0:3,0:3:9:0,9,89	0/0:2,0:2:6:0,6,61	1/1:0,2:2:6:59,6,0	1/1:0,7:7:15:154,15,0	0/0:6,0:6:15:0,15,171	0/0:3,0:3:9:0,9,94	0/0:4,0:4:12:0,12,123	0/0:7,0:7:21:0,21,212	./.:.:.:.:.	1/1:0,6:6:9:87,9,0	1/1:0,4:4:12:122,12,0	0/0:3,0:3:9:0,9,95	0/0:4,0:4:6:0,6,89	./.:.:.:.:.	0/0:4,0:4:6:0,6,89	0/0:4,0:4:6:0,6,89	./.:.:.:.:.	0/0:2,0:2:3:0,3,45	0/0:20,0:20:60:0,60,675
chr2	9065938	.	T	C	466.51	.	AC=18;AF=0.067;AN=268;BaseQRankSum=-0.542;DP=971;Dels=0.00;FS=67.442;HaplotypeScore=0.0726;InbreedingCoeff=0.3816;MLEAC=12;MLEAF=0.045;MQ=57.13;MQ0=3;MQRankSum=-3.794;QD=11.96;ReadPosRankSum=-0.428	GT:AD:DP:GQ:PL	0/0:62,0:62:99:0,186,1928	0/0:24,0:24:72:0,72,735	0/0:12,0:12:33:0,33,348	0/0:50,0:51:99:0,150,1508	0/0:16,0:16:45:0,45,473	0/0:14,1:15:39:0,39,412	0/0:17,0:17:45:0,45,482	0/0:4,0:4:12:0,12,130	0/0:2,0:2:6:0,6,59	0/0:18,0:18:39:0,39,465	0/0:3,0:3:9:0,9,94	1/1:0,1:1:3:28,3,0	0/0:13,0:13:36:0,36,358	0/0:2,0:2:6:0,6,57	0/0:18,0:18:48:0,48,494	0/0:14,0:14:42:0,42,419	0/0:17,0:17:48:0,48,493	0/0:1,0:1:3:0,3,32	0/0:8,0:9:21:0,21,228	0/0:6,0:6:18:0,18,172	0/0:4,0:4:12:0,12,128	0/0:11,0:11:30:0,30,309	0/0:20,0:20:54:0,54,573	0/1:5,3:8:47:47,0,119	0/0:3,0:3:9:0,9,96	0/0:12,0:12:36:0,36,364	0/0:17,0:17:51:0,51,504	0/0:1,0:1:3:0,3,32	0/0:5,0:5:15:0,15,153	0/0:11,0:11:33:0,33,341	0/0:1,0:1:3:0,3,22	0/0:5,0:5:15:0,15,164	0/0:15,0:15:45:0,45,449	0/0:5,0:5:15:0,15,151	0/0:17,0:17:48:0,48,499	0/0:7,0:7:21:0,21,218	0/0:24,0:24:63:0,63,686	0/0:11,0:11:33:0,33,330	0/0:7,0:7:21:0,21,207	0/0:5,0:5:15:0,15,157	0/0:4,0:4:12:0,12,131	0/0:20,0:20:57:0,57,568	0/0:24,0:24:66:0,66,698	0/0:21,0:21:57:0,57,594	1/1:0,6:6:12:119,12,0	0/0:29,0:29:69:0,69,777	0/0:12,0:12:30:0,30,330	0/1:2,2:4:21:21,0,58	0/0:2,0:2:6:0,6,61	0/0:6,0:6:15:0,15,165	0/0:1,0:1:3:0,3,31	0/0:4,0:4:12:0,12,121	0/0:2,0:2:6:0,6,63	0/0:5,0:5:15:0,15,153	1/1:0,1:1:3:31,3,0	0/0:1,0:1:3:0,3,31	0/0:5,0:5:15:0,15,157	0/0:2,0:2:6:0,6,59	0/0:1,0:1:3:0,3,32	1/1:0,1:1:3:32,3,0	0/0:4,0:4:12:0,12,118	0/0:2,0:2:6:0,6,59	0/0:14,0:14:36:0,36,389	0/0:3,0:3:9:0,9,92	0/0:7,0:7:15:0,15,184	0/0:2,0:2:6:0,6,65	0/0:6,0:6:15:0,15,161	0/0:1,0:1:3:0,3,30	0/0:1,0:1:3:0,3,31	0/0:3,0:3:9:0,9,92	0/0:2,0:2:6:0,6,59	0/0:5,0:5:15:0,15,146	0/0:5,0:5:15:0,15,149	0/0:2,0:2:6:0,6,57	0/0:11,0:11:30:0,30,322	0/0:4,0:4:12:0,12,122	0/0:5,0:5:12:0,12,137	0/0:4,0:4:12:0,12,122	./.:.:.:.:.	0/0:2,0:2:6:0,6,63	0/0:4,0:4:9:0,9,104	0/0:1,0:1:3:0,3,31	0/0:4,0:4:12:0,12,128	0/0:11,0:11:24:0,24,282	0/0:1,0:1:3:0,3,28	0/0:9,0:9:27:0,27,287	0/0:7,0:7:18:0,18,182	0/0:1,0:1:3:0,3,30	0/0:6,0:6:18:0,18,179	0/0:2,0:2:6:0,6,59	0/0:2,0:2:6:0,6,64	0/0:3,0:3:9:0,9,91	0/0:2,0:2:6:0,6,63	0/0:2,0:2:6:0,6,61	0/0:4,0:4:12:0,12,117	0/0:2,0:2:6:0,6,60	0/0:5,1:6:15:0,15,157	0/0:1,0:1:3:0,3,30	0/0:5,0:5:15:0,15,151	0/0:2,0:2:6:0,6,59	0/0:10,0:10:30:0,30,319	0/0:2,0:2:6:0,6,63	0/0:2,0:2:6:0,6,60	0/0:5,0:5:15:0,15,149	0/0:5,0:5:12:0,12,136	0/0:7,0:7:21:0,21,209	0/0:6,0:6:18:0,18,197	0/0:7,0:7:21:0,21,207	0/0:2,0:2:6:0,6,66	0/0:6,0:6:15:0,15,160	0/0:6,0:6:15:0,15,162	0/0:2,0:2:6:0,6,66	0/0:6,0:6:18:0,18,184	0/0:3,0:3:9:0,9,92	0/0:3,0:3:9:0,9,93	0/0:10,0:10:24:0,24,274	0/0:4,0:4:12:0,12,122	0/0:2,0:2:6:0,6,61	0/0:3,0:3:9:0,9,89	0/0:2,0:2:6:0,6,59	1/1:0,2:2:6:61,6,0	1/1:0,7:7:15:153,15,0	0/0:7,0:7:18:0,18,198	0/0:3,0:3:9:0,9,91	0/0:4,0:4:12:0,12,122	0/0:5,0:5:15:0,15,155	./.:.:.:.:.	1/1:0,5:5:6:63,6,0	1/1:0,4:4:12:126,12,0	0/0:3,0:3:9:0,9,93	0/0:4,0:4:6:0,6,89	./.:.:.:.:.	0/0:4,0:4:6:0,6,89	0/0:4,0:4:6:0,6,89	0/0:1,0:1:3:0,3,27	0/0:2,0:2:3:0,3,45	0/0:20,0:20:60:0,60,675
chr2	9066552	.	G	T	10192.6	.	AC=155;AF=0.587;AN=264;BaseQRankSum=-8.341;DP=842;Dels=0.00;FS=4.382;HaplotypeScore=0.1705;InbreedingCoeff=0.5958;MLEAC=152;MLEAF=0.576;MQ=54.85;MQ0=2;MQRankSum=-0.815;QD=24.62;ReadPosRankSum=-0.240	GT:AD:DP:GQ:PL	0/0:32,0:32:96:0,96,1040	0/0:12,0:12:36:0,36,384	0/0:16,0:16:48:0,48,508	0/0:33,0:33:99:0,99,1031	1/1:0,13:13:39:396,39,0	0/1:1,10:11:1:249,0,1	1/1:2,9:11:27:263,27,0	1/1:1,1:2:3:32,3,0	1/1:0,1:1:3:31,3,0	0/0:17,0:17:51:0,51,536	./.:.:.:.:.	1/1:0,10:10:24:260,24,0	0/1:1,9:10:5:225,0,5	1/1:0,1:1:3:32,3,0	0/1:1,9:10:5:223,0,5	1/1:1,14:15:16:405,16,0	0/0:22,0:22:63:0,63,677	0/1:1,1:2:26:26,0,27	0/0:1,0:1:3:0,3,31	1/1:0,1:1:3:32,3,0	0/0:1,0:1:3:0,3,33	0/0:13,0:13:39:0,39,418	0/0:14,0:14:42:0,42,454	0/1:10,7:17:99:147,0,272	1/1:0,3:3:9:91,9,0	0/0:18,0:18:54:0,54,560	1/1:0,13:13:36:353,36,0	0/0:7,0:7:21:0,21,223	0/0:1,0:1:3:0,3,34	0/0:23,0:23:57:0,57,652	0/1:1,1:2:26:26,0,26	./.:.:.:.:.	1/1:0,10:10:27:300,27,0	0/0:4,0:4:12:0,12,136	0/0:15,0:15:42:0,42,455	0/0:2,0:2:6:0,6,63	1/1:0,11:11:30:314,30,0	1/1:0,11:11:27:295,27,0	0/0:11,0:11:33:0,33,340	0/0:2,0:2:6:0,6,65	0/0:3,0:3:9:0,9,102	1/1:1,19:20:31:515,31,0	1/1:0,11:11:30:312,30,0	0/0:16,0:16:48:0,48,510	1/1:0,20:20:57:600,57,0	0/0:23,0:23:69:0,69,713	0/0:8,0:8:21:0,21,234	1/1:0,3:3:9:92,9,0	0/0:1,0:1:3:0,3,33	0/0:4,0:4:12:0,12,126	./.:.:.:.:.	0/0:3,0:3:9:0,9,97	0/0:8,0:8:24:0,24,248	1/1:0,3:3:9:89,9,0	1/1:0,4:4:12:115,12,0	1/1:0,2:2:6:59,6,0	0/0:2,0:2:6:0,6,63	0/0:6,0:6:18:0,18,195	0/0:6,0:6:15:0,15,172	1/1:0,7:7:21:213,21,0	1/1:0,6:6:18:189,18,0	1/1:0,5:5:15:146,15,0	0/0:6,0:6:18:0,18,189	1/1:0,4:4:12:121,12,0	1/1:0,2:2:6:61,6,0	1/1:0,5:5:15:147,15,0	1/1:0,2:2:6:61,6,0	1/1:0,8:8:21:224,21,0	1/1:0,2:2:6:63,6,0	1/1:0,1:1:3:31,3,0	0/0:1,0:1:3:0,3,32	1/1:0,1:1:3:29,3,0	1/1:0,2:2:6:61,6,0	1/1:0,4:4:9:95,9,0	1/1:0,6:6:18:181,18,0	0/0:3,0:3:9:0,9,89	1/1:0,5:5:15:146,15,0	1/1:0,3:3:9:89,9,0	1/1:0,1:1:3:30,3,0	1/1:0,3:3:9:87,9,0	1/1:0,2:2:6:59,6,0	0/0:1,0:1:3:0,3,31	0/1:4,1:5:15:15,0,122	0/0:1,0:1:3:0,3,29	1/1:0,3:3:9:86,9,0	1/1:0,1:1:3:32,3,0	1/1:0,4:4:9:89,9,0	1/1:0,2:2:6:62,6,0	1/1:0,4:4:12:118,12,0	0/0:2,0:2:6:0,6,66	1/1:1,3:4:9:89,9,0	1/1:0,4:4:12:117,12,0	1/1:0,1:1:3:34,3,0	1/1:0,5:5:15:151,15,0	1/1:0,3:3:9:93,9,0	1/1:1,1:2:3:33,3,0	0/1:1,3:4:16:83,0,16	1/1:0,1:1:3:31,3,0	1/1:1,1:2:3:31,3,0	1/1:0,1:1:3:29,3,0	1/1:0,7:7:21:218,21,0	1/1:0,2:2:6:58,6,0	1/1:0,5:5:15:148,15,0	1/1:0,1:1:3:29,3,0	0/0:3,0:3:6:0,6,76	1/1:0,4:4:12:122,12,0	1/1:0,1:1:3:30,3,0	0/0:3,0:3:9:0,9,96	0/1:1,2:3:23:55,0,23	0/1:1,2:3:24:47,0,24	1/1:0,3:3:9:88,9,0	0/1:1,2:3:23:55,0,23	0/1:1,3:4:17:64,0,17	0/0:8,0:8:24:0,24,256	0/0:4,0:4:12:0,12,127	1/1:0,5:5:15:150,15,0	0/1:1,1:2:24:24,0,24	1/1:0,2:2:6:61,6,0	./.:.:.:.:.	1/1:0,2:2:6:62,6,0	1/1:0,3:3:9:89,9,0	1/1:0,3:3:9:96,9,0	1/1:0,5:5:15:141,15,0	1/1:0,4:4:12:122,12,0	1/1:2,4:6:12:118,12,0	0/0:4,0:4:12:0,12,125	1/1:0,8:8:24:249,24,0	1/1:0,4:4:12:122,12,0	1/1:0,2:2:6:61,6,0	./.:.:.:.:.	0/0:8,0:8:15:0,15,195	0/0:8,0:8:15:0,15,198	0/0:3,0:3:3:0,3,45	0/0:5,0:5:9:0,9,121	0/0:10,0:10:18:0,18,230	0/0:8,0:8:12:0,12,179	0/0:25,0:25:75:0,75,862
chr2	9066621	.	C	A	1375.08	.	AC=28;AF=0.109;AN=258;BaseQRankSum=-6.700;DP=743;Dels=0.00;FS=12.845;HaplotypeScore=0.0090;InbreedingCoeff=0.4109;MLEAC=23;MLEAF=0.089;MQ=46.41;MQ0=17;MQRankSum=0.472;QD=18.33;ReadPosRankSum=-0.283	GT:AD:DP:GQ:PL	0/0:30,0:30:84:0,84,899	0/0:10,0:10:30:0,30,314	0/0:17,0:17:51:0,51,540	0/0:24,0:24:57:0,57,651	0/1:1,9:10:4:208,0,4	0/0:7,0:7:18:0,18,201	1/1:1,7:8:21:202,21,0	0/0:5,0:5:3:0,3,28	0/0:2,0:2:3:0,3,28	0/0:16,0:16:45:0,45,469	./.:.:.:.:.	0/0:7,0:7:18:0,18,196	1/1:0,10:10:27:267,27,0	./.:.:.:.:.	1/1:1,12:13:8:325,8,0	0/0:16,0:16:39:0,39,419	0/0:13,0:13:39:0,39,395	./.:.:.:.:.	0/0:4,0:4:9:0,9,106	0/0:2,0:2:6:0,6,62	0/0:1,0:1:3:0,3,35	0/0:8,0:8:24:0,24,252	0/0:10,0:10:27:0,27,288	0/0:16,0:16:42:0,42,444	0/0:4,0:4:6:0,6,69	0/0:12,0:12:30:0,30,348	0/0:16,0:16:39:0,39,428	0/0:2,0:2:6:0,6,59	0/0:2,0:2:6:0,6,68	0/0:17,0:17:48:0,48,527	0/1:3,1:4:22:22,0,52	0/0:2,0:2:3:0,3,33	0/0:15,0:15:36:0,36,380	0/0:1,0:1:3:0,3,32	0/0:15,0:15:36:0,36,409	0/0:2,0:2:6:0,6,68	0/0:7,0:7:21:0,21,218	0/0:4,0:4:12:0,12,126	0/0:7,0:7:21:0,21,221	0/0:1,0:1:3:0,3,28	./.:.:.:.:.	0/0:17,0:17:48:0,48,503	0/0:4,0:4:12:0,12,127	0/0:8,0:8:24:0,24,261	0/0:14,0:14:36:0,36,391	0/0:20,0:20:60:0,60,629	0/0:4,0:4:12:0,12,124	0/0:1,0:1:3:0,3,34	0/0:1,0:1:3:0,3,32	0/0:3,0:3:9:0,9,96	0/0:3,0:3:9:0,9,92	0/0:3,0:3:9:0,9,96	0/0:5,0:5:15:0,15,162	0/0:2,0:2:6:0,6,55	0/0:3,0:3:9:0,9,89	1/1:1,2:3:6:60,6,0	0/0:4,0:4:12:0,12,123	0/0:4,0:4:12:0,12,126	0/0:5,0:5:9:0,9,98	0/0:6,0:6:18:0,18,192	1/1:0,3:3:9:91,9,0	1/1:0,6:6:15:155,15,0	0/0:4,0:4:12:0,12,128	0/0:3,0:3:9:0,9,95	0/0:1,0:1:3:0,3,32	1/1:0,2:2:3:29,3,0	0/0:4,0:4:12:0,12,126	0/0:3,0:3:6:0,6,65	0/1:1,2:3:23:48,0,23	./.:.:.:.:.	0/0:1,0:1:3:0,3,32	0/0:1,0:1:3:0,3,32	./.:.:.:.:.	0/0:6,0:6:12:0,12,126	0/0:2,0:2:6:0,6,58	0/0:1,0:1:3:0,3,32	0/0:3,0:3:9:0,9,94	0/0:4,0:4:12:0,12,132	0/0:2,0:2:6:0,6,63	0/0:4,0:4:9:0,9,94	0/0:3,0:3:9:0,9,97	./.:.:.:.:.	0/0:9,0:9:21:0,21,220	0/0:2,0:2:6:0,6,64	0/0:2,0:2:3:0,3,35	0/0:5,0:5:9:0,9,88	0/0:4,0:4:3:0,3,32	0/0:2,0:2:6:0,6,65	0/0:6,0:6:18:0,18,193	0/0:2,0:2:3:0,3,32	0/0:2,0:2:6:0,6,71	0/0:3,0:3:9:0,9,87	0/0:2,0:2:3:0,3,32	0/0:2,0:2:6:0,6,63	1/1:0,3:3:6:59,6,0	1/1:1,1:2:3:30,3,0	0/1:1,2:3:22:24,0,22	0/0:2,0:2:6:0,6,62	1/1:0,1:1:3:29,3,0	0/0:1,0:1:3:0,3,32	0/0:3,0:3:6:0,6,68	1/1:0,2:2:6:59,6,0	1/1:0,2:2:6:59,6,0	0/0:4,0:4:9:0,9,109	0/0:3,0:3:6:0,6,78	0/0:4,1:5:12:0,12,128	0/0:5,0:5:12:0,12,114	0/0:4,0:4:12:0,12,132	0/0:5,0:5:12:0,12,121	0/0:2,0:2:6:0,6,60	0/0:5,0:5:9:0,9,95	0/0:5,0:5:12:0,12,125	0/0:6,0:6:18:0,18,180	0/0:5,0:5:15:0,15,159	0/0:5,0:5:15:0,15,161	0/0:4,0:4:12:0,12,125	0/0:1,0:1:3:0,3,32	0/0:1,0:1:3:0,3,31	0/0:4,0:4:3:0,3,32	0/0:3,0:3:9:0,9,97	0/0:3,0:3:9:0,9,96	0/0:4,0:4:12:0,12,124	0/0:5,0:5:15:0,15,157	0/0:5,0:5:15:0,15,161	0/0:4,0:4:12:0,12,126	0/0:3,0:3:9:0,9,94	0/0:5,0:5:15:0,15,158	0/0:3,0:3:9:0,9,95	0/0:1,0:1:3:0,3,32	./.:.:.:.:.	0/0:8,0:8:15:0,15,198	0/0:4,0:4:9:0,9,109	0/0:2,0:2:3:0,3,45	0/0:6,0:6:12:0,12,153	0/0:9,0:9:18:0,18,232	0/0:8,0:8:12:0,12,179	0/0:34,0:34:99:0,99,1134
chr2	9067922	.	C	T	12630.4	.	AC=144;AF=0.550;AN=262;BaseQRankSum=-5.207;DP=931;Dels=0.00;FS=4.724;HaplotypeScore=0.1351;InbreedingCoeff=0.7093;MLEAC=144;MLEAF=0.550;MQ=59.20;MQ0=2;MQRankSum=-0.998;QD=27.46;ReadPosRankSum=-0.685	GT:AD:DP:GQ:PL	0/0:55,0:55:99:0,165,1720	0/0:20,0:20:57:0,57,616	0/0:17,0:17:51:0,51,534	0/0:35,0:35:99:0,105,1092	1/1:0,15:15:45:462,45,0	1/1:0,23:23:69:695,69,0	1/1:0,25:25:75:773,75,0	1/1:0,2:2:6:67,6,0	1/1:1,1:2:3:33,3,0	0/0:13,0:13:36:0,36,387	0/0:3,0:3:9:0,9,92	1/1:0,16:16:48:497,48,0	1/1:0,8:8:24:252,24,0	0/1:1,3:4:19:81,0,19	1/1:0,13:13:36:386,36,0	1/1:0,14:14:42:423,42,0	0/0:13,0:13:39:0,39,399	0/0:2,0:2:6:0,6,67	0/0:3,0:3:9:0,9,92	1/1:0,17:17:51:505,51,0	0/0:5,0:5:15:0,15,152	0/0:22,0:22:66:0,66,675	0/0:12,0:12:36:0,36,370	0/1:9,11:20:99:285,0,222	1/1:0,5:5:15:163,15,0	0/0:22,0:22:60:0,60,652	1/1:0,10:10:27:300,27,0	0/0:9,0:9:27:0,27,297	0/0:2,0:2:6:0,6,63	0/0:20,0:20:60:0,60,627	0/0:5,0:5:15:0,15,163	0/0:6,0:6:18:0,18,179	1/1:1,15:16:45:463,45,0	0/0:2,0:2:6:0,6,63	0/0:13,0:13:36:0,36,389	./.:.:.:.:.	1/1:0,19:19:57:582,57,0	1/1:0,12:12:36:378,36,0	0/0:17,0:17:45:0,45,477	0/0:3,0:3:9:0,9,97	0/0:5,0:5:15:0,15,157	1/1:0,9:9:24:259,24,0	1/1:0,19:19:54:568,54,0	0/0:18,0:18:54:0,54,556	1/1:0,17:17:51:508,51,0	0/0:21,0:21:57:0,57,605	0/0:4,0:4:12:0,12,117	1/1:0,3:3:9:92,9,0	./.:.:.:.:.	0/0:6,0:6:15:0,15,169	0/0:1,0:1:3:0,3,30	0/0:4,0:4:12:0,12,127	0/0:4,0:4:12:0,12,127	./.:.:.:.:.	1/1:0,4:4:12:124,12,0	1/1:0,5:5:15:158,15,0	0/0:1,0:1:3:0,3,32	0/0:4,0:4:12:0,12,134	0/0:3,0:3:6:0,6,76	1/1:0,6:6:18:178,18,0	1/1:0,4:4:12:122,12,0	1/1:0,1:1:3:31,3,0	0/0:6,0:6:18:0,18,187	1/1:0,1:1:3:30,3,0	1/1:0,2:2:6:62,6,0	1/1:0,2:2:6:60,6,0	1/1:0,3:3:9:93,9,0	1/1:0,2:2:6:59,6,0	1/1:0,5:5:15:151,15,0	1/1:0,1:1:3:30,3,0	0/0:1,0:1:3:0,3,34	1/1:0,1:1:3:31,3,0	1/1:0,5:5:15:159,15,0	1/1:0,3:3:6:78,6,0	1/1:0,7:7:21:217,21,0	0/0:3,0:3:9:0,9,95	1/1:0,2:2:6:61,6,0	1/1:0,3:3:9:98,9,0	1/1:0,1:1:3:32,3,0	1/1:0,8:8:24:243,24,0	1/1:0,1:1:3:31,3,0	0/0:4,0:4:12:0,12,120	0/0:2,0:2:6:0,6,65	0/0:3,0:3:6:0,6,78	1/1:0,6:6:18:186,18,0	1/1:0,6:6:18:177,18,0	1/1:0,4:4:12:122,12,0	0/1:1,4:5:9:107,0,9	1/1:1,4:5:9:112,9,0	0/0:7,0:7:21:0,21,230	./.:.:.:.:.	1/1:0,7:7:21:213,21,0	1/1:0,3:3:9:86,9,0	1/1:0,2:2:6:63,6,0	./.:.:.:.:.	1/1:0,3:3:9:94,9,0	0/1:2,1:3:23:23,0,55	1/1:0,3:3:9:95,9,0	1/1:0,1:1:3:31,3,0	1/1:0,5:5:15:156,15,0	0/1:2,3:5:21:77,0,21	1/1:0,3:3:9:93,9,0	1/1:0,3:3:9:90,9,0	0/1:2,1:3:22:22,0,54	0/0:3,0:3:9:0,9,96	1/1:0,7:7:21:214,21,0	1/1:0,6:6:18:189,18,0	0/0:3,0:3:9:0,9,93	0/0:2,0:2:6:0,6,63	0/0:2,0:2:6:0,6,57	1/1:0,2:2:6:60,6,0	0/0:2,0:2:6:0,6,64	1/1:0,4:4:12:118,12,0	0/0:3,0:3:9:0,9,94	0/0:4,0:4:12:0,12,125	1/1:1,4:5:12:118,12,0	1/1:0,3:3:9:92,9,0	1/1:0,4:4:12:118,12,0	./.:.:.:.:.	1/1:0,1:1:3:30,3,0	1/1:0,5:5:15:158,15,0	1/1:0,4:4:12:123,12,0	1/1:0,3:3:9:93,9,0	1/1:0,4:4:12:124,12,0	1/1:0,1:1:3:31,3,0	0/0:3,0:3:9:0,9,97	1/1:0,1:1:3:31,3,0	1/1:0,4:4:12:128,12,0	1/1:0,3:3:9:95,9,0	0/0:4,0:4:6:0,6,89	0/0:2,0:2:3:0,3,45	0/0:2,0:2:3:0,3,45	0/0:6,0:6:12:0,12,138	0/0:5,0:5:9:0,9,120	0/0:2,0:2:3:0,3,45	0/0:8,0:8:21:0,21,230	0/0:24,0:24:72:0,72,784
chr2	9068012	.	A	G	16157.9	.	AC=153;AF=0.580;AN=264;BaseQRankSum=3.500;DP=1185;Dels=0.00;FS=8.149;HaplotypeScore=0.1322;InbreedingCoeff=0.7093;MLEAC=154;MLEAF=0.583;MQ=59.03;MQ0=0;MQRankSum=-1.463;QD=27.02;ReadPosRankSum=0.175	GT:AD:DP:GQ:PL	0/0:67,0:67:99:0,201,2114	0/0:34,0:34:93:0,93,981	0/0:15,1:16:45:0,45,468	0/0:45,2:47:99:0,135,1378	1/1:0,18:18:51:526,51,0	1/1:0,22:22:57:614,57,0	1/1:0,22:22:66:678,66,0	1/1:0,3:3:9:101,9,0	1/1:0,7:7:21:228,21,0	0/0:21,0:21:63:0,63,643	0/0:3,0:3:9:0,9,96	1/1:0,13:13:39:395,39,0	1/1:0,13:13:39:385,39,0	0/1:1,2:3:23:56,0,23	1/1:0,20:20:48:538,48,0	1/1:0,26:26:72:772,72,0	0/0:17,0:17:51:0,51,529	0/1:4,2:6:39:39,0,109	0/0:7,0:7:21:0,21,207	1/1:0,14:14:42:440,42,0	0/0:2,0:2:6:0,6,67	0/0:28,0:28:84:0,84,844	0/0:26,0:26:72:0,72,769	0/1:13,21:34:99:547,0,305	1/1:0,4:4:12:125,12,0	0/0:22,0:22:66:0,66,682	1/1:0,20:20:60:619,60,0	0/0:4,0:4:12:0,12,122	0/0:4,0:4:12:0,12,125	0/0:30,0:30:90:0,90,909	0/0:5,0:5:15:0,15,163	0/1:3,1:4:22:22,0,88	1/1:0,25:25:72:725,72,0	0/0:5,0:5:15:0,15,159	0/0:20,0:20:57:0,57,600	0/0:6,0:6:18:0,18,182	1/1:0,24:24:63:686,63,0	1/1:0,12:12:36:371,36,0	0/0:20,1:21:57:0,57,589	0/0:2,0:2:6:0,6,61	0/0:2,0:2:6:0,6,61	1/1:0,16:16:45:480,45,0	1/1:0,10:10:30:307,30,0	0/0:24,0:24:69:0,69,726	1/1:0,28:28:84:866,84,0	0/0:24,0:24:72:0,72,734	0/0:8,0:8:21:0,21,231	1/1:0,4:4:9:95,9,0	0/1:1,2:3:21:55,0,21	0/0:7,1:8:18:0,18,196	0/0:1,0:1:3:0,3,31	0/0:8,0:8:24:0,24,235	0/1:7,1:8:10:10,0,182	1/1:0,1:1:3:32,3,0	1/1:0,8:8:24:248,24,0	1/1:0,7:7:21:225,21,0	0/0:1,1:2:3:0,3,30	0/0:4,0:4:12:0,12,126	0/0:3,0:3:9:0,9,93	1/1:0,7:7:21:220,21,0	1/1:0,6:6:18:180,18,0	1/1:0,4:4:12:125,12,0	0/0:14,0:14:42:0,42,434	1/1:0,2:2:6:60,6,0	1/1:0,6:6:18:187,18,0	1/1:0,1:1:3:32,3,0	1/1:0,4:4:9:108,9,0	1/1:0,5:5:15:158,15,0	1/1:0,2:2:6:61,6,0	./.:.:.:.:.	0/0:3,0:3:9:0,9,94	1/1:0,2:2:6:62,6,0	1/1:0,3:3:9:95,9,0	1/1:0,2:2:3:45,3,0	1/1:0,7:7:21:207,21,0	0/0:2,0:2:6:0,6,61	1/1:0,5:5:12:142,12,0	1/1:0,4:4:12:124,12,0	1/1:0,2:2:6:59,6,0	1/1:0,6:6:18:185,18,0	1/1:0,7:7:21:219,21,0	0/0:1,0:1:3:0,3,31	0/0:1,0:1:3:0,3,34	0/0:7,0:7:15:0,15,184	1/1:0,2:2:6:61,6,0	1/1:0,7:7:18:196,18,0	1/1:0,4:4:12:126,12,0	1/1:0,3:3:9:100,9,0	1/1:0,4:4:12:121,12,0	0/0:8,0:8:24:0,24,260	1/1:0,4:4:12:128,12,0	1/1:0,6:6:18:184,18,0	1/1:0,4:4:12:122,12,0	1/1:0,3:3:9:95,9,0	./.:.:.:.:.	0/1:1,4:5:16:116,0,16	0/1:2,9:11:31:254,0,31	1/1:0,1:1:3:30,3,0	1/1:0,5:5:12:141,12,0	1/1:0,2:2:6:65,6,0	1/1:0,10:10:30:324,30,0	1/1:0,5:5:15:162,15,0	1/1:0,2:2:6:61,6,0	0/0:3,0:3:9:0,9,92	./.:.:.:.:.	1/1:0,7:7:21:216,21,0	1/1:0,6:6:18:202,18,0	0/0:5,0:5:15:0,15,154	0/0:2,0:2:6:0,6,62	0/1:2,1:3:19:19,0,52	1/1:0,5:5:15:153,15,0	0/0:2,0:2:6:0,6,62	1/1:0,4:4:12:122,12,0	0/0:11,0:11:33:0,33,340	0/0:7,0:7:21:0,21,216	1/1:0,6:6:18:179,18,0	1/1:0,4:4:12:128,12,0	1/1:0,1:1:3:32,3,0	1/1:0,2:2:6:61,6,0	1/1:0,4:4:12:124,12,0	1/1:0,2:2:6:61,6,0	1/1:0,4:4:12:124,12,0	1/1:0,2:2:6:63,6,0	1/1:0,6:6:18:186,18,0	1/1:0,5:5:15:143,15,0	0/0:4,0:4:12:0,12,125	1/1:0,2:2:6:61,6,0	1/1:0,3:3:9:93,9,0	1/1:0,4:4:12:126,12,0	0/0:4,0:4:6:0,6,89	./.:.:.:.:.	./.:.:.:.:.	0/0:6,0:6:12:0,12,153	0/0:5,0:5:9:0,9,120	0/0:2,0:2:3:0,3,45	0/0:6,0:6:18:0,18,186	0/0:23,0:23:69:0,69,774
chr2	9068377	.	A	G	17525.2	.	AC=160;AF=0.606;AN=264;BaseQRankSum=3.593;DP=1253;Dels=0.00;FS=2.284;HaplotypeScore=0.2592;InbreedingCoeff=0.7407;MLEAC=155;MLEAF=0.587;MQ=59.76;MQ0=0;MQRankSum=0.585;QD=27.05;ReadPosRankSum=-0.650	GT:AD:DP:GQ:PL	0/0:80,0:80:99:0,241,2447	0/0:32,0:32:96:0,96,967	0/0:18,0:18:54:0,54,553	0/0:53,0:53:99:0,159,1585	1/1:0,12:12:33:351,33,0	1/1:0,24:24:72:734,72,0	1/1:0,26:26:78:795,78,0	1/1:0,4:4:12:130,12,0	1/1:0,8:8:24:254,24,0	0/0:17,0:17:51:0,51,494	0/0:1,0:1:3:0,3,32	1/1:0,22:22:66:704,66,0	1/1:0,15:15:45:478,45,0	1/1:0,1:1:3:32,3,0	1/1:0,21:21:57:629,57,0	1/1:0,26:26:78:819,78,0	0/0:23,0:23:66:0,66,653	0/0:3,0:3:6:0,6,62	0/0:16,0:16:42:0,42,452	1/1:0,12:12:36:364,36,0	0/0:4,0:4:12:0,12,130	0/0:25,0:25:75:0,75,774	0/0:25,0:25:75:0,75,736	0/1:18,9:27:99:202,0,461	1/1:0,3:3:9:96,9,0	0/0:26,0:26:78:0,78,795	1/1:0,19:19:57:586,57,0	0/0:7,0:7:21:0,21,214	0/1:2,2:4:49:51,0,49	0/0:27,0:28:75:0,75,809	0/1:2,1:3:21:21,0,55	./.:.:.:.:.	1/1:0,20:20:60:607,60,0	0/1:1,1:2:25:26,0,25	0/0:22,0:22:66:0,66,655	0/0:6,0:6:18:0,18,184	1/1:0,20:20:57:608,57,0	1/1:0,16:16:48:505,48,0	0/0:16,0:16:48:0,48,484	0/1:1,1:2:26:26,0,28	0/0:4,0:4:12:0,12,124	1/1:0,12:12:36:374,36,0	1/1:0,26:26:78:806,78,0	0/0:27,0:29:78:0,78,815	1/1:0,24:24:69:731,69,0	0/0:22,0:22:63:0,63,648	0/0:10,0:10:30:0,30,300	1/1:0,5:5:15:157,15,0	0/0:3,0:3:9:0,9,95	0/0:7,0:7:21:0,21,223	0/0:2,0:2:6:0,6,61	0/0:3,0:3:9:0,9,90	0/0:5,0:5:15:0,15,143	1/1:0,3:3:9:90,9,0	1/1:0,4:4:12:129,12,0	1/1:0,2:2:6:62,6,0	0/0:3,0:3:9:0,9,99	0/0:7,0:7:21:0,21,213	0/0:3,0:3:9:0,9,96	1/1:0,8:8:24:249,24,0	1/1:0,5:5:15:160,15,0	1/1:0,3:3:9:97,9,0	0/0:8,0:9:22:0,22,229	1/1:0,7:7:21:211,21,0	1/1:0,4:4:12:122,12,0	1/1:0,5:5:15:159,15,0	1/1:0,2:2:6:69,6,0	1/1:0,7:7:21:214,21,0	1/1:0,7:7:21:220,21,0	1/1:0,3:3:9:95,9,0	0/0:4,0:4:12:0,12,116	1/1:0,9:9:27:266,27,0	1/1:0,2:2:6:59,6,0	1/1:0,4:4:12:124,12,0	1/1:0,3:3:9:94,9,0	0/0:2,0:2:6:0,6,65	1/1:0,1:1:3:24,3,0	1/1:0,3:3:9:99,9,0	1/1:0,4:4:12:127,12,0	1/1:0,3:3:9:95,9,0	1/1:0,3:3:9:101,9,0	./.:.:.:.:.	0/0:3,0:3:9:0,9,94	0/0:5,0:5:15:0,15,162	1/1:0,1:1:3:32,3,0	1/1:0,2:2:6:65,6,0	1/1:0,6:6:18:189,18,0	1/1:0,3:3:9:95,9,0	1/1:0,3:3:9:92,9,0	0/0:8,0:8:24:0,24,257	1/1:0,5:5:15:146,15,0	1/1:0,4:4:12:125,12,0	1/1:0,8:8:24:241,24,0	./.:.:.:.:.	1/1:0,2:2:6:61,6,0	1/1:0,3:3:9:95,9,0	1/1:0,4:4:12:130,12,0	1/1:0,3:3:9:89,9,0	1/1:0,1:1:3:32,3,0	1/1:0,5:5:15:150,15,0	1/1:0,7:7:21:217,21,0	1/1:0,9:9:27:282,27,0	1/1:0,4:4:12:129,12,0	0/0:2,0:2:6:0,6,64	0/0:2,0:2:6:0,6,59	1/1:0,4:4:12:128,12,0	1/1:0,6:6:18:192,18,0	0/0:9,0:9:27:0,27,271	0/1:4,3:7:74:82,0,74	0/1:10,5:15:99:110,0,251	1/1:0,8:8:24:245,24,0	0/1:4,3:7:77:81,0,77	1/1:0,8:8:24:237,24,0	0/0:5,0:5:15:0,15,148	0/0:8,0:8:21:0,21,234	1/1:0,6:6:18:189,18,0	1/1:0,5:5:15:153,15,0	1/1:0,4:4:12:123,12,0	1/1:0,1:1:3:31,3,0	1/1:0,9:9:27:264,27,0	1/1:0,6:6:18:185,18,0	1/1:0,9:9:27:286,27,0	1/1:0,5:5:15:155,15,0	1/1:0,3:3:9:88,9,0	1/1:0,10:10:30:322,30,0	0/0:5,0:5:15:0,15,147	1/1:0,8:8:24:249,24,0	1/1:0,6:6:18:174,18,0	1/1:0,5:5:15:160,15,0	0/0:2,0:2:3:0,3,45	0/0:2,0:2:3:0,3,45	./.:.:.:.:.	0/0:6,0:6:12:0,12,148	0/0:5,0:5:15:0,15,154	./.:.:.:.:.	0/0:2,0:2:3:0,3,45	0/0:26,0:26:78:0,78,844
chr2	9068531	.	C	T	2731.83	.	AC=17;AF=0.064;AN=264;BaseQRankSum=-1.657;DP=1096;Dels=0.00;FS=0.000;HaplotypeScore=0.1091;InbreedingCoeff=0.5105;MLEAC=14;MLEAF=0.053;MQ=59.68;MQ0=0;MQRankSum=-0.563;QD=25.29;ReadPosRankSum=0.495	GT:AD:DP:GQ:PL	0/0:71,0:71:99:0,214,2269	0/0:32,0:32:87:0,87,953	0/0:20,0:20:60:0,60,615	1/1:0,35:35:99:1049,105,0	0/0:13,0:13:36:0,36,391	0/0:23,0:23:69:0,69,711	0/0:19,0:19:57:0,57,587	0/0:2,0:2:6:0,6,69	0/0:1,0:1:3:0,3,30	1/1:0,12:12:36:376,36,0	1/1:0,4:4:12:126,12,0	0/0:23,0:23:66:0,66,704	0/1:9,1:10:1:1,0,258	0/0:1,0:1:3:0,3,32	0/0:24,0:24:72:0,72,761	0/0:25,0:25:72:0,72,755	1/1:0,34:34:96:1018,96,0	0/0:2,0:2:6:0,6,65	0/0:7,0:7:21:0,21,220	0/0:15,0:15:45:0,45,463	0/0:4,0:4:12:0,12,136	0/0:17,0:17:51:0,51,529	0/0:13,0:13:39:0,39,393	0/0:26,0:26:78:0,78,806	0/0:4,0:4:12:0,12,137	0/0:18,0:18:51:0,51,552	0/0:18,0:18:54:0,54,577	0/0:4,0:4:12:0,12,128	0/0:5,0:5:15:0,15,158	0/0:23,0:23:69:0,69,718	0/0:10,0:10:30:0,30,321	0/0:4,0:4:12:0,12,133	0/0:19,0:19:54:0,54,589	./.:.:.:.:.	0/0:19,0:19:48:0,48,531	0/0:4,0:4:12:0,12,127	0/0:20,0:20:60:0,60,619	0/0:18,0:18:54:0,54,567	0/0:21,0:21:63:0,63,649	0/0:6,0:6:18:0,18,196	0/0:3,0:3:9:0,9,100	0/0:15,0:15:42:0,42,439	0/0:15,0:15:39:0,39,434	0/0:11,0:11:30:0,30,323	0/0:18,0:18:51:0,51,535	0/0:23,0:23:69:0,69,718	0/0:11,0:11:33:0,33,358	0/0:1,0:1:3:0,3,32	0/0:4,0:4:12:0,12,123	0/0:8,0:8:24:0,24,249	./.:.:.:.:.	1/1:0,2:2:6:64,6,0	1/1:0,2:2:6:62,6,0	0/0:4,0:4:12:0,12,128	0/0:5,0:5:15:0,15,165	0/0:3,0:3:9:0,9,97	0/0:4,0:4:12:0,12,126	0/0:3,0:3:9:0,9,93	1/1:0,4:4:12:120,12,0	0/0:3,0:3:9:0,9,93	0/0:3,0:3:9:0,9,90	0/0:5,0:5:15:0,15,160	1/1:0,5:5:15:151,15,0	0/0:6,0:6:18:0,18,187	0/0:4,0:4:9:0,9,104	0/0:7,0:7:21:0,21,214	0/0:8,0:8:24:0,24,246	0/0:2,0:2:6:0,6,66	0/0:2,0:2:6:0,6,65	0/0:2,0:2:6:0,6,62	0/0:5,0:5:12:0,12,135	0/0:6,0:6:15:0,15,165	0/0:3,0:3:9:0,9,97	0/0:5,0:5:15:0,15,153	0/0:2,0:2:6:0,6,63	0/0:2,0:2:6:0,6,65	0/0:6,0:6:18:0,18,186	0/0:5,0:5:15:0,15,156	0/0:1,0:1:3:0,3,32	./.:.:.:.:.	0/0:2,0:2:6:0,6,67	0/0:3,0:3:9:0,9,95	0/0:3,0:3:9:0,9,101	0/0:3,0:3:9:0,9,80	0/0:4,0:4:12:0,12,130	0/0:4,0:4:12:0,12,132	0/0:9,0:9:27:0,27,279	0/0:1,0:1:3:0,3,31	0/0:4,0:4:12:0,12,134	0/0:10,0:10:30:0,30,314	0/0:4,0:4:12:0,12,123	0/0:3,0:3:9:0,9,88	0/0:1,0:1:3:0,3,33	0/0:3,0:3:9:0,9,95	0/0:3,0:3:9:0,9,93	0/0:3,0:3:9:0,9,95	0/0:3,0:3:6:0,6,65	./.:.:.:.:.	0/0:1,0:1:3:0,3,32	0/0:3,0:3:9:0,9,92	0/0:5,0:5:15:0,15,163	0/0:4,0:4:12:0,12,125	0/0:2,0:2:6:0,6,61	0/0:3,0:3:9:0,9,89	0/0:2,0:2:6:0,6,60	0/0:7,0:7:21:0,21,220	0/0:3,0:3:9:0,9,100	0/0:6,0:6:18:0,18,182	0/0:7,0:7:21:0,21,225	0/0:8,0:8:24:0,24,240	0/0:3,0:3:9:0,9,93	0/0:7,0:7:21:0,21,231	0/0:7,0:7:21:0,21,222	0/0:3,0:3:9:0,9,93	0/0:6,0:6:18:0,18,184	0/0:6,0:6:18:0,18,176	0/0:4,0:4:12:0,12,128	0/0:1,0:1:3:0,3,32	0/0:3,0:3:9:0,9,98	0/0:5,0:5:15:0,15,161	0/0:2,0:2:6:0,6,62	0/0:5,0:5:15:0,15,155	0/0:6,0:6:18:0,18,193	0/0:5,0:5:15:0,15,158	0/0:4,0:4:12:0,12,132	0/0:4,0:4:9:0,9,94	0/0:1,0:1:3:0,3,31	0/0:6,0:6:18:0,18,195	0/0:3,0:3:9:0,9,95	0/0:6,0:6:9:0,9,134	0/0:6,0:6:9:0,9,134	0/0:2,0:2:3:0,3,45	./.:.:.:.:.	0/0:4,0:4:6:0,6,89	0/0:2,0:2:3:0,3,45	0/0:4,0:4:6:0,6,89	0/0:33,0:33:99:0,99,1120
chr2	9068676	.	T	C	12557.5	.	AC=157;AF=0.590;AN=266;BaseQRankSum=0.647;DP=977;Dels=0.00;FS=1.266;HaplotypeScore=0.0866;InbreedingCoeff=0.7269;MLEAC=158;MLEAF=0.594;MQ=59.80;MQ0=0;MQRankSum=1.457;QD=26.89;ReadPosRankSum=-0.066	GT:AD:DP:GQ:PL	0/0:52,0:52:99:0,156,1612	0/0:28,0:28:84:0,84,857	0/0:18,0:18:54:0,54,573	0/0:49,0:49:99:0,147,1499	1/1:0,10:10:30:297,30,0	1/1:0,8:8:24:254,24,0	1/1:0,20:20:54:597,54,0	1/1:0,3:3:9:92,9,0	1/1:0,4:4:12:131,12,0	0/0:17,0:17:51:0,51,512	0/0:4,0:4:12:0,12,126	1/1:0,21:21:63:664,63,0	1/1:0,10:10:27:298,27,0	./.:.:.:.:.	1/1:0,15:15:42:430,42,0	1/1:0,12:12:33:339,33,0	0/0:22,0:22:66:0,66,684	0/0:2,0:2:6:0,6,64	0/0:11,0:11:30:0,30,320	1/1:0,12:12:33:345,33,0	0/0:4,0:4:12:0,12,124	0/0:22,0:22:66:0,66,661	0/0:16,0:16:45:0,45,483	0/1:10,7:17:99:166,0,258	1/1:0,4:4:12:129,12,0	0/0:13,0:13:33:0,33,355	1/1:0,15:15:45:469,45,0	0/0:3,0:3:9:0,9,96	0/1:4,1:5:19:19,0,115	0/0:17,0:17:51:0,51,504	0/0:5,0:5:15:0,15,161	0/0:3,1:4:9:0,9,97	1/1:0,21:21:57:611,57,0	0/1:2,1:3:24:24,0,54	0/0:12,0:12:36:0,36,362	0/0:2,0:2:6:0,6,66	1/1:0,19:19:57:594,57,0	1/1:0,7:7:21:210,21,0	0/0:17,0:17:51:0,51,530	0/0:2,0:2:6:0,6,64	0/0:6,0:6:18:0,18,182	1/1:0,12:12:36:380,36,0	1/1:0,17:17:51:527,51,0	0/0:12,0:12:33:0,33,353	1/1:0,18:18:54:545,54,0	0/0:27,0:27:81:0,81,840	0/0:11,0:11:33:0,33,341	1/1:0,3:3:9:96,9,0	1/1:0,2:2:6:61,6,0	0/0:7,0:7:21:0,21,211	0/0:2,0:2:3:0,3,45	0/0:8,0:8:18:0,18,214	0/0:5,0:5:15:0,15,150	1/1:0,2:2:6:61,6,0	1/1:0,2:2:6:66,6,0	./.:.:.:.:.	0/0:3,0:3:9:0,9,92	0/0:2,0:2:6:0,6,64	0/0:2,0:2:6:0,6,61	1/1:0,4:4:12:126,12,0	1/1:0,3:3:9:89,9,0	1/1:0,5:5:12:142,12,0	0/0:3,0:3:9:0,9,90	1/1:0,8:8:24:248,24,0	1/1:0,1:1:3:32,3,0	1/1:0,3:3:9:97,9,0	1/1:0,2:2:6:64,6,0	1/1:0,4:4:12:125,12,0	1/1:0,2:2:6:62,6,0	1/1:0,5:5:15:154,15,0	0/0:1,0:1:3:0,3,31	1/1:0,2:2:6:62,6,0	1/1:0,2:2:6:62,6,0	1/1:0,3:3:9:97,9,0	1/1:0,1:1:3:34,3,0	0/0:2,0:2:6:0,6,60	1/1:0,6:6:15:168,15,0	1/1:0,3:3:9:96,9,0	1/1:0,1:1:3:30,3,0	1/1:0,4:4:12:118,12,0	1/1:0,2:2:6:61,6,0	0/0:1,0:1:3:0,3,29	0/0:1,0:1:3:0,3,33	0/0:4,0:4:12:0,12,126	1/1:0,4:4:12:126,12,0	1/1:0,2:2:6:64,6,0	1/1:0,6:6:18:188,18,0	1/1:0,7:7:21:213,21,0	1/1:0,3:3:9:93,9,0	0/0:5,0:5:15:0,15,162	1/1:0,2:2:6:67,6,0	1/1:0,4:4:12:121,12,0	1/1:0,2:2:6:63,6,0	1/1:0,3:3:9:97,9,0	1/1:0,3:3:6:76,6,0	1/1:0,6:6:18:191,18,0	1/1:0,4:4:12:124,12,0	1/1:0,3:3:9:93,9,0	1/1:0,3:3:9:92,9,0	1/1:0,1:1:3:30,3,0	1/1:0,6:6:18:193,18,0	1/1:0,7:7:18:200,18,0	1/1:0,3:3:9:91,9,0	0/0:3,0:3:9:0,9,96	0/0:2,0:2:6:0,6,60	1/1:0,4:4:9:95,9,0	1/1:0,5:5:15:162,15,0	0/0:9,0:9:27:0,27,275	0/1:6,1:7:10:10,0,174	./.:.:.:.:.	1/1:0,6:6:15:165,15,0	0/1:6,1:7:13:13,0,174	1/1:0,7:7:21:196,21,0	0/0:3,0:3:9:0,9,90	0/0:9,0:9:27:0,27,275	1/1:0,2:2:6:63,6,0	1/1:0,4:4:12:112,12,0	1/1:0,3:3:9:95,9,0	1/1:0,1:1:3:35,3,0	1/1:0,5:5:12:133,12,0	1/1:0,1:1:3:31,3,0	1/1:0,3:3:9:96,9,0	1/1:0,5:5:15:157,15,0	1/1:0,4:4:12:126,12,0	1/1:0,3:3:9:93,9,0	0/0:9,0:9:27:0,27,275	1/1:0,4:4:12:124,12,0	1/1:0,2:2:6:59,6,0	1/1:0,2:2:6:63,6,0	0/0:4,0:4:6:0,6,89	0/0:2,0:2:3:0,3,45	0/0:4,0:4:6:0,6,89	./.:.:.:.:.	0/0:1,0:1:3:0,3,31	0/0:2,0:2:3:0,3,45	0/0:12,0:12:21:0,21,288	0/0:28,0:28:84:0,84,946
chr2	9068687	.	T	A	1963.93	.	AC=24;AF=0.090;AN=266;BaseQRankSum=0.440;DP=970;Dels=0.00;FS=0.437;HaplotypeScore=0.0792;InbreedingCoeff=0.4860;MLEAC=19;MLEAF=0.071;MQ=59.82;MQ0=0;MQRankSum=-0.981;QD=22.57;ReadPosRankSum=-2.303	GT:AD:DP:GQ:PL	0/0:51,0:51:99:0,153,1580	0/0:26,0:26:78:0,78,805	0/0:17,0:17:51:0,51,530	0/0:48,0:48:99:0,144,1439	0/0:12,0:12:36:0,36,358	0/0:8,0:8:24:0,24,242	0/0:18,0:18:48:0,48,518	0/0:3,0:3:9:0,9,100	0/1:3,2:5:52:52,0,81	0/0:17,0:17:51:0,51,520	0/0:6,0:6:18:0,18,185	1/1:0,20:20:60:614,60,0	0/0:10,0:10:27:0,27,292	./.:.:.:.:.	0/0:16,0:16:45:0,45,477	0/0:13,0:13:39:0,39,395	0/0:20,0:20:60:0,60,613	0/0:2,0:2:6:0,6,57	0/0:14,0:14:36:0,36,391	0/0:12,0:12:33:0,33,340	0/0:5,0:5:15:0,15,162	0/0:20,0:20:60:0,60,600	0/0:15,0:15:42:0,42,456	0/1:9,10:19:99:253,0,217	0/0:5,0:5:15:0,15,167	0/0:14,0:14:39:0,39,409	0/0:16,0:16:45:0,45,479	0/0:3,0:3:9:0,9,95	0/0:4,0:4:12:0,12,130	0/0:19,0:19:57:0,57,568	0/0:4,0:4:12:0,12,130	0/0:5,0:5:15:0,15,160	0/0:22,0:22:60:0,60,641	0/0:4,0:4:12:0,12,129	0/0:12,0:12:36:0,36,357	0/0:2,0:2:6:0,6,63	0/0:18,0:18:54:0,54,566	0/0:8,0:8:24:0,24,250	0/0:15,0:15:45:0,45,455	0/0:2,0:2:6:0,6,64	0/0:6,0:6:18:0,18,188	0/0:12,0:12:36:0,36,371	0/0:16,0:16:45:0,45,453	0/0:10,0:10:27:0,27,289	1/1:0,20:20:57:604,57,0	0/0:26,0:26:78:0,78,795	0/0:13,0:13:39:0,39,392	1/1:0,5:5:15:161,15,0	0/0:1,0:1:3:0,3,30	0/0:7,0:7:21:0,21,211	0/0:2,0:2:3:0,3,45	0/0:8,0:8:18:0,18,213	0/0:5,0:5:15:0,15,153	0/0:2,0:2:6:0,6,60	1/1:0,2:2:6:60,6,0	./.:.:.:.:.	0/0:2,0:2:6:0,6,58	0/0:1,0:1:3:0,3,32	0/0:3,0:3:9:0,9,95	1/1:0,4:4:12:120,12,0	0/0:3,0:3:9:0,9,95	0/0:4,0:4:9:0,9,107	0/0:3,0:3:9:0,9,87	0/0:8,0:8:24:0,24,237	0/0:2,0:2:6:0,6,63	0/0:3,0:3:9:0,9,95	0/0:2,0:2:6:0,6,62	0/0:4,0:4:12:0,12,122	0/0:2,0:2:6:0,6,63	0/0:6,0:6:18:0,18,184	0/0:1,0:1:3:0,3,31	0/0:3,0:3:9:0,9,91	0/0:2,0:2:6:0,6,62	0/0:3,0:3:9:0,9,95	./.:.:.:.:.	0/0:3,0:3:9:0,9,91	0/0:6,0:6:15:0,15,167	0/0:3,0:3:9:0,9,94	1/1:0,1:1:3:31,3,0	0/0:4,0:4:12:0,12,122	0/0:2,0:2:6:0,6,61	0/0:1,0:1:3:0,3,29	0/0:1,0:1:3:0,3,34	0/0:4,0:4:12:0,12,125	0/0:4,0:4:12:0,12,118	0/0:3,0:3:9:0,9,97	0/0:5,0:5:15:0,15,153	0/0:5,0:5:15:0,15,151	0/0:3,0:3:9:0,9,95	0/0:3,0:3:9:0,9,91	0/0:2,0:2:6:0,6,63	0/0:4,0:4:12:0,12,121	0/0:2,0:2:6:0,6,60	0/0:2,0:2:6:0,6,62	0/0:3,0:3:6:0,6,75	0/0:6,0:6:18:0,18,184	0/0:2,0:2:6:0,6,59	0/0:3,0:3:9:0,9,94	0/0:3,0:3:9:0,9,92	0/0:1,0:1:3:0,3,32	0/0:7,0:7:21:0,21,215	0/0:5,0:5:15:0,15,154	0/0:4,0:4:12:0,12,119	0/0:1,0:1:3:0,3,30	0/0:2,0:2:6:0,6,58	0/0:5,0:5:15:0,15,154	0/0:6,0:6:18:0,18,197	0/0:7,0:7:21:0,21,212	0/0:6,0:6:18:0,18,184	0/0:1,0:1:3:0,3,32	0/0:7,0:7:18:0,18,194	0/0:6,0:6:18:0,18,187	0/0:7,0:7:21:0,21,209	0/0:3,0:3:9:0,9,90	0/0:8,0:8:24:0,24,241	0/0:2,0:2:6:0,6,61	0/0:5,0:5:15:0,15,151	0/0:3,0:3:9:0,9,97	0/0:1,0:1:3:0,3,33	0/0:4,0:4:9:0,9,106	1/1:0,1:1:3:32,3,0	1/1:0,3:3:9:96,9,0	0/0:5,0:5:15:0,15,156	0/0:4,0:4:12:0,12,122	0/0:3,0:3:9:0,9,90	0/0:9,0:9:27:0,27,275	1/1:0,4:4:12:124,12,0	1/1:0,2:2:6:63,6,0	1/1:0,1:1:3:33,3,0	0/0:4,0:4:6:0,6,89	0/0:2,0:2:3:0,3,45	0/0:4,0:4:6:0,6,89	./.:.:.:.:.	0/0:1,0:1:3:0,3,32	0/0:2,0:2:3:0,3,45	0/0:10,0:10:18:0,18,241	0/0:28,0:28:84:0,84,932
chr2	9068708	.	G	A	2308.72	.	AC=17;AF=0.063;AN=270;BaseQRankSum=-5.087;DP=1181;Dels=0.00;FS=1.317;HaplotypeScore=0.1064;InbreedingCoeff=0.5039;MLEAC=15;MLEAF=0.056;MQ=59.82;MQ0=0;MQRankSum=-1.018;QD=25.37;ReadPosRankSum=1.467	GT:AD:DP:GQ:PL	0/0:70,0:70:99:0,211,2231	0/0:29,0:29:87:0,87,916	0/0:20,0:20:60:0,60,641	0/0:53,0:53:99:0,159,1654	0/0:16,0:16:45:0,45,490	0/0:17,0:17:51:0,51,512	0/0:17,0:17:45:0,45,504	0/0:3,0:3:9:0,9,97	0/0:5,0:5:15:0,15,166	0/0:24,0:24:72:0,72,748	0/0:6,0:6:18:0,18,191	0/0:26,0:26:78:0,78,819	0/0:15,0:15:42:0,42,452	0/0:1,0:1:3:0,3,32	0/0:17,0:17:48:0,48,528	0/0:24,0:24:60:0,60,691	0/0:26,0:26:78:0,78,823	0/0:2,0:2:6:0,6,59	0/0:18,0:18:48:0,48,539	0/0:11,0:11:33:0,33,334	0/0:6,0:6:18:0,18,199	1/1:0,22:22:66:660,66,0	1/1:0,21:21:57:613,57,0	0/0:22,0:22:66:0,66,711	0/0:5,0:5:15:0,15,162	1/1:1,15:16:18:396,18,0	0/0:17,0:17:48:0,48,520	0/0:3,0:3:9:0,9,100	0/0:3,0:3:9:0,9,103	0/0:28,0:28:84:0,84,893	0/0:6,0:6:18:0,18,192	0/0:4,0:4:12:0,12,139	0/0:29,0:29:81:0,81,882	0/0:4,0:4:12:0,12,131	0/0:16,0:16:48:0,48,520	./.:.:.:.:.	0/0:21,0:21:60:0,60,624	0/0:11,0:11:33:0,33,357	0/0:20,0:20:60:0,60,639	0/0:1,0:1:3:0,3,32	0/0:6,0:6:18:0,18,187	0/0:17,0:17:48:0,48,504	0/0:22,0:22:63:0,63,664	0/0:18,0:18:45:0,45,518	0/0:23,0:23:66:0,66,719	0/0:24,0:24:72:0,72,757	0/0:15,0:15:45:0,45,473	0/0:8,0:8:24:0,24,262	0/0:3,0:3:9:0,9,97	1/1:0,8:8:21:227,21,0	1/1:0,2:2:3:45,3,0	0/0:7,0:7:18:0,18,202	0/0:4,0:4:12:0,12,131	0/0:3,0:3:9:0,9,96	0/0:5,0:5:15:0,15,159	0/0:1,0:1:3:0,3,32	0/0:4,0:4:12:0,12,125	0/0:5,0:5:15:0,15,160	0/0:3,0:3:9:0,9,89	0/0:6,0:6:18:0,18,180	0/0:2,0:2:6:0,6,59	0/0:3,0:3:9:0,9,96	0/0:3,0:3:9:0,9,91	0/0:7,0:7:21:0,21,216	0/0:1,0:1:3:0,3,31	0/0:2,0:2:6:0,6,63	0/0:3,0:3:9:0,9,91	0/0:5,0:5:15:0,15,162	0/0:5,0:5:15:0,15,158	0/0:6,0:6:18:0,18,189	1/1:0,4:4:12:120,12,0	0/0:3,0:3:9:0,9,96	0/0:2,0:2:6:0,6,63	0/0:4,0:4:12:0,12,122	0/0:5,0:5:12:0,12,143	0/0:4,0:4:12:0,12,128	0/0:5,0:5:15:0,15,159	0/0:4,0:4:12:0,12,136	0/0:1,0:1:3:0,3,32	0/0:7,0:7:21:0,21,231	0/0:2,0:3:6:0,6,57	0/0:2,0:2:6:0,6,65	0/0:1,0:1:3:0,3,30	0/0:3,0:3:9:0,9,92	0/0:5,0:5:15:0,15,156	0/0:2,0:2:6:0,6,57	0/0:6,0:6:18:0,18,195	0/0:6,0:6:18:0,18,196	0/0:4,0:4:12:0,12,130	0/0:8,0:8:24:0,24,260	0/0:4,0:4:12:0,12,123	0/0:8,0:8:24:0,24,248	0/0:3,0:3:6:0,6,74	0/0:2,0:2:6:0,6,64	0/0:3,0:3:6:0,6,76	0/0:5,0:5:15:0,15,160	0/0:1,0:1:3:0,3,34	0/0:2,0:2:6:0,6,63	0/0:2,0:2:6:0,6,63	0/0:2,0:2:6:0,6,68	0/0:5,0:5:15:0,15,161	0/0:4,0:4:12:0,12,123	0/0:5,0:5:15:0,15,156	0/1:1,3:4:22:83,0,22	1/1:0,3:3:9:91,9,0	0/0:4,0:4:12:0,12,118	0/0:5,0:5:15:0,15,156	0/0:8,0:8:24:0,24,239	0/0:5,0:5:15:0,15,156	0/0:5,0:5:15:0,15,160	0/0:10,0:10:27:0,27,292	0/0:5,0:5:15:0,15,157	0/0:9,0:9:27:0,27,281	0/0:4,0:4:12:0,12,124	0/0:7,0:7:21:0,21,218	0/0:4,0:4:12:0,12,121	0/0:3,0:3:9:0,9,96	0/0:3,0:3:6:0,6,74	0/0:1,0:1:3:0,3,32	0/0:3,0:3:9:0,9,101	0/0:3,0:3:9:0,9,96	0/0:3,0:3:9:0,9,101	0/0:7,0:7:21:0,21,227	0/0:8,0:8:24:0,24,260	0/0:5,0:5:15:0,15,159	1/1:0,11:11:30:324,30,0	0/0:9,0:9:27:0,27,292	0/0:2,0:2:6:0,6,61	0/0:1,0:1:3:0,3,31	0/0:4,0:4:6:0,6,89	0/0:2,0:2:3:0,3,45	./.:.:.:.:.	0/0:2,0:2:3:0,3,45	0/0:1,0:1:3:0,3,31	0/0:6,0:6:9:0,9,134	0/0:10,0:10:18:0,18,242	0/0:23,0:23:69:0,69,766
chr2	9068802	.	T	C	12760.9	.	AC=148;AF=0.569;AN=260;BaseQRankSum=5.445;DP=964;Dels=0.00;FS=0.000;HaplotypeScore=0.0719;InbreedingCoeff=0.7362;MLEAC=147;MLEAF=0.565;MQ=59.64;MQ0=0;MQRankSum=0.699;QD=27.74;ReadPosRankSum=-0.287	GT:AD:DP:GQ:PL	0/0:70,0:70:99:0,211,2232	0/0:10,0:10:30:0,30,311	0/0:14,0:14:42:0,42,439	0/0:38,0:38:99:0,114,1155	1/1:0,17:17:45:501,45,0	1/1:0,14:14:42:438,42,0	1/1:0,22:22:66:683,66,0	1/1:0,2:2:6:65,6,0	1/1:0,4:4:12:136,12,0	0/0:23,0:23:69:0,69,706	0/0:2,0:2:6:0,6,63	1/1:0,27:27:78:823,78,0	1/1:0,7:7:21:219,21,0	1/1:0,1:1:3:32,3,0	1/1:0,15:15:45:473,45,0	1/1:0,19:19:57:603,57,0	0/0:17,0:17:48:0,48,508	0/0:1,0:1:3:0,3,31	0/0:7,0:7:21:0,21,211	1/1:0,11:11:33:350,33,0	0/0:4,0:4:12:0,12,125	0/0:13,0:13:39:0,39,392	0/0:19,0:19:51:0,51,552	0/1:14,7:21:99:165,0,365	1/1:0,2:2:6:69,6,0	0/0:14,0:15:42:0,42,428	1/1:0,12:12:33:366,33,0	0/0:2,0:2:6:0,6,67	0/0:3,0:3:9:0,9,94	0/0:19,0:19:57:0,57,581	0/1:9,1:10:2:2,0,257	0/0:6,0:6:18:0,18,195	1/1:0,19:19:54:588,54,0	0/0:5,0:5:15:0,15,158	0/0:17,0:17:51:0,51,504	0/0:6,0:6:18:0,18,192	1/1:0,14:14:42:449,42,0	1/1:0,13:13:39:418,39,0	0/0:19,0:19:57:0,57,588	0/0:3,0:3:9:0,9,95	0/0:3,0:3:9:0,9,92	1/1:0,17:17:45:495,45,0	1/1:0,11:11:33:348,33,0	0/0:19,0:19:51:0,51,546	1/1:0,14:14:42:432,42,0	0/0:22,0:22:63:0,63,668	0/0:8,0:8:21:0,21,234	1/1:0,3:3:9:100,9,0	0/0:3,0:3:9:0,9,98	0/0:6,0:6:18:0,18,183	./.:.:.:.:.	0/0:3,0:3:9:0,9,91	0/0:1,0:1:3:0,3,32	1/1:0,2:2:6:58,6,0	1/1:0,5:5:15:161,15,0	1/1:0,2:2:6:59,6,0	0/0:2,0:2:6:0,6,61	0/0:3,0:3:9:0,9,94	0/0:1,0:1:3:0,3,32	1/1:0,4:4:12:129,12,0	1/1:0,6:6:18:192,18,0	1/1:0,3:3:9:97,9,0	0/0:6,0:6:18:0,18,180	1/1:0,2:2:6:64,6,0	./.:.:.:.:.	1/1:0,4:4:12:123,12,0	1/1:0,4:4:12:128,12,0	1/1:0,3:3:9:95,9,0	1/1:0,4:4:12:130,12,0	./.:.:.:.:.	0/0:4,0:4:12:0,12,120	1/1:0,2:2:6:65,6,0	1/1:0,1:1:3:31,3,0	1/1:0,5:5:15:157,15,0	1/1:0,7:7:21:220,21,0	0/0:1,0:1:3:0,3,32	1/1:0,3:3:9:97,9,0	1/1:0,3:3:9:94,9,0	./.:.:.:.:.	1/1:0,5:5:15:160,15,0	1/1:0,3:3:6:78,6,0	0/0:3,0:3:6:0,6,76	0/0:5,0:5:15:0,15,155	./.:.:.:.:.	1/1:0,4:4:12:127,12,0	0/1:1,2:3:23:55,0,23	1/1:0,6:6:18:186,18,0	1/1:0,7:7:21:229,21,0	1/1:0,2:2:6:67,6,0	0/0:7,0:7:21:0,21,224	1/1:0,2:2:6:62,6,0	1/1:0,4:4:12:122,12,0	1/1:0,3:3:9:95,9,0	1/1:0,3:3:9:94,9,0	1/1:0,2:2:6:61,6,0	./.:.:.:.:.	1/1:0,4:4:12:132,12,0	1/1:0,2:2:6:62,6,0	1/1:0,1:1:3:32,3,0	1/1:0,2:2:6:61,6,0	1/1:0,5:5:15:161,15,0	1/1:0,2:2:6:58,6,0	1/1:0,6:6:18:184,18,0	0/0:1,0:1:3:0,3,28	0/0:1,0:1:3:0,3,23	1/1:0,3:3:9:95,9,0	1/1:0,2:2:6:61,6,0	0/0:10,0:10:30:0,30,303	0/0:2,0:2:6:0,6,61	0/1:3,2:5:50:50,0,68	1/1:0,7:7:21:224,21,0	0/0:2,0:2:6:0,6,61	1/1:0,4:4:12:129,12,0	0/0:5,0:5:15:0,15,150	0/0:6,0:6:18:0,18,185	1/1:0,7:7:18:206,18,0	1/1:0,1:1:3:32,3,0	1/1:0,4:4:12:128,12,0	1/1:0,1:1:3:33,3,0	1/1:0,1:1:3:32,3,0	1/1:0,3:3:9:89,9,0	1/1:0,1:1:3:32,3,0	1/1:0,2:2:6:65,6,0	1/1:0,9:9:27:276,27,0	1/1:0,3:3:9:92,9,0	0/0:8,0:8:24:0,24,252	1/1:0,1:1:3:32,3,0	1/1:0,2:2:6:67,6,0	1/1:0,3:3:9:89,9,0	0/0:4,0:4:6:0,6,89	./.:.:.:.:.	0/0:2,0:2:3:0,3,45	0/0:4,0:4:6:0,6,89	0/0:2,0:2:3:0,3,45	0/0:6,0:6:9:0,9,134	0/0:12,0:12:21:0,21,284	0/0:29,0:29:87:0,87,982
chr2	9072000	.	G	A	2418.93	.	AC=24;AF=0.092;AN=262;BaseQRankSum=-1.827;DP=1019;Dels=0.00;FS=15.149;HaplotypeScore=0.1550;InbreedingCoeff=0.6047;MLEAC=23;MLEAF=0.088;MQ=59.75;MQ0=0;MQRankSum=-0.458;QD=24.43;ReadPosRankSum=1.594	GT:AD:DP:GQ:PL	0/0:49,0:49:99:0,147,1592	0/0:18,0:18:51:0,51,561	0/0:16,0:16:48:0,48,516	0/0:40,0:40:99:0,120,1262	0/0:15,0:15:42:0,42,461	0/0:17,0:17:48:0,48,520	0/0:19,0:19:57:0,57,596	0/0:5,0:5:15:0,15,166	0/0:7,0:7:21:0,21,228	0/0:15,0:15:45:0,45,481	0/0:2,0:2:6:0,6,65	0/0:6,0:6:18:0,18,190	0/0:10,0:10:30:0,30,322	0/0:4,0:4:12:0,12,127	0/0:15,0:15:42:0,42,464	0/0:30,0:30:90:0,90,945	0/0:11,0:11:33:0,33,350	0/0:4,0:4:12:0,12,126	0/0:14,0:14:42:0,42,439	0/0:14,0:14:42:0,42,439	0/0:7,0:7:21:0,21,233	0/0:24,0:24:69:0,69,750	0/0:27,0:27:75:0,75,836	0/0:18,0:18:48:0,48,548	0/0:3,0:3:9:0,9,89	0/0:20,0:20:60:0,60,638	0/0:6,0:6:18:0,18,196	1/1:0,3:3:9:93,9,0	1/1:0,5:5:15:161,15,0	1/1:0,25:25:75:747,75,0	1/1:0,10:10:27:287,27,0	1/1:0,8:8:24:255,24,0	0/0:29,0:29:84:0,84,902	1/1:0,4:4:12:127,12,0	0/0:16,0:16:48:0,48,516	0/0:10,0:10:30:0,30,324	0/0:23,0:23:54:0,54,644	0/0:13,0:13:39:0,39,417	1/1:0,10:10:30:312,30,0	0/0:4,0:4:12:0,12,131	1/1:0,6:6:18:189,18,0	0/0:15,0:15:45:0,45,475	0/0:10,0:10:27:0,27,298	0/0:18,0:18:51:0,51,536	0/0:17,0:17:51:0,51,542	0/0:15,0:15:42:0,42,458	0/0:9,0:9:27:0,27,279	0/0:5,0:5:15:0,15,163	0/1:1,2:3:26:39,0,26	0/0:7,0:7:21:0,21,221	0/0:1,0:1:3:0,3,32	0/0:2,0:2:6:0,6,65	0/0:3,0:3:9:0,9,95	0/0:4,0:4:12:0,12,130	0/0:5,0:5:15:0,15,157	0/0:5,0:5:15:0,15,164	0/0:4,0:4:12:0,12,124	0/0:6,0:6:18:0,18,195	0/0:3,0:3:9:0,9,97	0/0:3,0:3:9:0,9,98	0/0:3,0:3:9:0,9,92	0/0:2,0:2:6:0,6,61	0/0:7,0:7:21:0,21,219	0/0:4,0:4:12:0,12,122	0/0:4,0:4:12:0,12,127	0/0:1,0:1:3:0,3,32	0/0:4,0:4:12:0,12,126	0/0:3,0:3:9:0,9,97	0/0:3,0:3:9:0,9,98	0/0:3,0:3:9:0,9,97	0/0:3,0:3:9:0,9,96	0/0:3,0:3:9:0,9,95	0/0:1,0:1:3:0,3,31	0/0:4,0:4:12:0,12,127	0/0:4,0:4:12:0,12,125	0/0:2,0:2:6:0,6,63	0/0:2,0:2:6:0,6,63	0/0:4,0:4:12:0,12,125	0/0:2,0:2:6:0,6,65	0/0:3,0:3:9:0,9,94	./.:.:.:.:.	0/0:2,0:2:6:0,6,63	0/0:6,0:6:18:0,18,201	0/0:6,0:6:18:0,18,186	./.:.:.:.:.	0/0:5,0:5:15:0,15,161	0/0:4,0:4:12:0,12,126	0/1:7,1:8:9:9,0,200	0/0:5,0:5:15:0,15,161	1/1:0,5:5:15:161,15,0	0/0:1,0:1:3:0,3,32	0/0:7,0:7:21:0,21,214	./.:.:.:.:.	0/0:6,0:6:18:0,18,181	0/0:2,0:2:6:0,6,63	0/0:2,0:2:6:0,6,63	0/0:9,0:9:24:0,24,259	0/0:2,0:2:6:0,6,64	0/0:1,0:1:3:0,3,32	0/0:2,0:2:6:0,6,61	0/0:6,0:6:18:0,18,184	0/0:2,0:2:6:0,6,63	0/0:3,0:3:9:0,9,97	0/0:4,0:4:12:0,12,127	0/0:2,0:2:6:0,6,63	0/0:2,0:2:6:0,6,63	0/0:5,0:5:15:0,15,154	0/0:4,0:4:12:0,12,124	0/0:6,0:6:18:0,18,199	0/0:6,0:6:18:0,18,187	0/0:3,0:3:9:0,9,95	0/0:6,0:6:18:0,18,203	0/0:6,0:6:15:0,15,176	1/1:0,6:6:18:181,18,0	1/1:0,6:6:18:182,18,0	0/0:8,0:8:21:0,21,231	0/0:3,0:3:9:0,9,94	0/0:2,0:2:6:0,6,63	0/0:3,0:3:9:0,9,97	0/0:4,0:4:12:0,12,124	0/0:4,0:4:12:0,12,129	0/0:4,0:4:12:0,12,126	0/0:10,0:10:30:0,30,326	0/0:3,0:3:9:0,9,97	0/0:8,0:8:24:0,24,252	0/0:7,0:7:18:0,18,202	0/0:1,0:1:3:0,3,32	0/0:2,0:2:6:0,6,65	0/0:10,0:10:27:0,27,301	./.:.:.:.:.	./.:.:.:.:.	./.:.:.:.:.	0/0:5,0:5:9:0,9,121	0/0:4,0:4:9:0,9,109	0/0:2,0:2:3:0,3,45	0/0:4,0:4:9:0,9,97	0/0:16,0:16:48:0,48,547
chr2	9072039	.	C	T	14308.2	.	AC=152;AF=0.576;AN=264;BaseQRankSum=-0.213;DP=1020;Dels=0.00;FS=8.367;HaplotypeScore=0.1652;InbreedingCoeff=0.6634;MLEAC=151;MLEAF=0.572;MQ=59.82;MQ0=0;MQRankSum=2.325;QD=26.79;ReadPosRankSum=-1.094	GT:AD:DP:GQ:PL	0/0:52,0:52:99:0,156,1678	0/0:17,0:17:42:0,42,466	0/0:6,0:6:18:0,18,193	0/0:39,0:39:99:0,117,1221	0/1:1,7:8:8:204,0,8	1/1:0,17:17:51:542,51,0	1/1:0,15:15:45:456,45,0	1/1:0,5:5:15:167,15,0	1/1:0,9:9:27:290,27,0	0/0:15,0:15:45:0,45,459	0/0:5,0:5:15:0,15,162	1/1:0,7:7:21:230,21,0	1/1:0,10:10:30:316,30,0	1/1:0,5:5:15:158,15,0	1/1:0,14:14:39:425,39,0	1/1:0,33:33:99:1032,99,0	0/0:10,1:11:30:0,30,317	0/1:3,1:4:20:20,0,83	0/0:14,0:14:42:0,42,418	1/1:0,9:9:27:275,27,0	0/0:5,0:5:15:0,15,158	0/0:27,0:27:75:0,75,795	0/0:28,0:28:78:0,78,866	0/1:12,9:21:99:208,0,313	1/1:0,1:1:3:34,3,0	0/0:21,0:21:63:0,63,642	1/1:0,4:4:12:126,12,0	0/0:6,0:6:18:0,18,202	0/0:7,0:7:21:0,21,232	0/0:25,0:25:75:0,75,795	0/1:3,1:4:20:20,0,88	0/0:6,0:6:18:0,18,187	1/1:0,32:32:84:951,84,0	0/0:2,0:2:6:0,6,65	0/0:18,0:18:54:0,54,570	0/0:7,0:7:21:0,21,221	1/1:0,19:19:48:551,48,0	1/1:0,9:9:27:281,27,0	0/0:12,0:12:36:0,36,371	0/0:2,0:2:6:0,6,67	0/0:4,0:4:12:0,12,128	1/1:0,14:14:42:431,42,0	1/1:0,15:15:39:421,39,0	0/0:19,0:19:57:0,57,599	1/1:0,25:25:69:762,69,0	0/0:16,0:16:45:0,45,494	0/0:10,0:10:30:0,30,306	1/1:0,4:4:12:134,12,0	0/1:2,2:4:36:54,0,36	0/0:6,0:6:18:0,18,181	0/0:1,0:1:3:0,3,32	0/0:4,0:4:12:0,12,124	0/0:1,0:1:3:0,3,32	1/1:0,3:3:9:93,9,0	1/1:0,4:4:12:126,12,0	1/1:0,5:5:15:161,15,0	0/0:5,0:5:15:0,15,149	0/0:5,0:5:15:0,15,162	0/0:2,0:2:6:0,6,61	1/1:0,6:6:18:193,18,0	1/1:0,4:4:12:130,12,0	1/1:0,2:2:6:63,6,0	0/0:4,0:4:12:0,12,134	1/1:0,4:4:12:126,12,0	1/1:0,4:4:12:124,12,0	1/1:0,4:4:12:125,12,0	1/1:0,4:4:12:130,12,0	1/1:0,1:1:3:32,3,0	1/1:0,3:3:6:78,6,0	1/1:0,3:3:9:92,9,0	0/0:4,0:4:12:0,12,124	1/1:0,4:4:12:126,12,0	./.:.:.:.:.	1/1:0,4:4:12:132,12,0	1/1:0,5:5:15:161,15,0	0/0:2,0:2:6:0,6,63	1/1:0,2:2:6:63,6,0	1/1:0,3:3:9:97,9,0	1/1:0,1:1:3:32,3,0	1/1:0,5:5:15:158,15,0	./.:.:.:.:.	0/0:2,0:2:6:0,6,63	0/0:6,0:6:18:0,18,195	0/0:4,0:4:12:0,12,129	./.:.:.:.:.	0/1:1,4:5:16:113,0,16	1/1:0,4:4:12:122,12,0	0/1:1,9:10:4:254,0,4	1/1:0,5:5:15:154,15,0	0/0:7,0:7:21:0,21,226	1/1:0,3:3:9:97,9,0	1/1:0,9:9:27:282,27,0	1/1:0,2:2:6:61,6,0	1/1:0,6:6:18:189,18,0	1/1:0,2:2:6:63,6,0	1/1:0,1:1:3:33,3,0	1/1:1,9:10:27:293,27,0	1/1:0,2:2:6:63,6,0	1/1:0,2:2:6:63,6,0	1/1:0,3:3:9:92,9,0	1/1:0,8:8:24:250,24,0	1/1:0,3:3:9:93,9,0	1/1:0,1:1:3:31,3,0	0/1:3,3:6:63:82,0,63	0/0:1,0:1:3:0,3,32	1/1:0,1:1:3:30,3,0	1/1:0,8:8:24:249,24,0	0/0:2,0:2:6:0,6,65	0/1:5,3:8:72:72,0,134	0/1:4,2:6:44:44,0,108	1/1:0,2:2:6:63,6,0	0/1:5,3:8:74:74,0,137	1/1:0,4:4:9:109,9,0	0/0:6,0:6:18:0,18,189	0/0:5,0:5:15:0,15,153	1/1:0,7:7:18:204,18,0	1/1:0,4:4:12:128,12,0	1/1:0,3:3:9:95,9,0	1/1:0,2:2:3:32,3,0	1/1:0,3:3:9:96,9,0	0/1:1,5:6:14:134,0,14	1/1:0,4:4:12:126,12,0	1/1:0,5:5:15:156,15,0	1/1:0,4:4:12:126,12,0	1/1:0,8:8:24:246,24,0	0/0:6,0:6:18:0,18,191	1/1:0,1:1:3:32,3,0	1/1:0,2:2:6:65,6,0	1/1:0,7:7:21:227,21,0	0/0:2,0:2:3:0,3,45	./.:.:.:.:.	./.:.:.:.:.	0/0:10,0:10:15:0,15,223	0/0:5,0:5:9:0,9,120	0/0:2,0:2:3:0,3,45	0/0:4,0:4:9:0,9,108	0/0:16,0:16:48:0,48,538
chr2	9072089	.	C	T	14447.1	.	AC=151;AF=0.576;AN=262;BaseQRankSum=-3.264;DP=1065;Dels=0.00;FS=6.151;HaplotypeScore=0.0597;InbreedingCoeff=0.7014;MLEAC=149;MLEAF=0.569;MQ=59.75;MQ0=1;MQRankSum=-0.917;QD=26.70;ReadPosRankSum=-0.846	GT:AD:DP:GQ:PL	0/0:70,0:70:99:0,211,2258	0/0:23,0:23:63:0,63,687	0/0:14,0:14:42:0,42,445	0/0:38,0:38:99:0,114,1151	1/1:0,9:9:27:284,27,0	1/1:0,16:16:48:474,48,0	1/1:0,20:20:60:601,60,0	1/1:0,3:3:9:92,9,0	1/1:0,4:4:12:122,12,0	0/0:18,0:18:54:0,54,562	0/0:8,0:8:24:0,24,253	1/1:0,11:11:33:334,33,0	1/1:0,12:12:36:376,36,0	1/1:0,3:3:9:99,9,0	1/1:0,20:20:57:589,57,0	1/1:0,27:27:81:813,81,0	0/0:14,0:14:33:0,33,371	0/1:2,1:3:23:23,0,54	0/0:12,0:12:36:0,36,347	1/1:0,13:13:36:363,36,0	0/0:6,0:6:18:0,18,192	0/0:25,0:25:69:0,69,727	0/0:20,0:20:57:0,57,610	0/1:10,15:25:99:373,0,238	./.:.:.:.:.	0/0:24,0:24:72:0,72,739	1/1:0,10:10:30:304,30,0	0/0:9,0:9:27:0,27,287	0/0:5,0:5:15:0,15,157	0/0:24,0:24:66:0,66,711	0/0:5,0:5:15:0,15,157	0/1:4,1:5:17:17,0,115	1/1:0,30:30:90:917,90,0	0/1:6,1:7:9:9,0,177	0/0:10,0:10:30:0,30,314	0/0:8,0:8:24:0,24,253	1/1:0,16:16:48:477,48,0	1/1:0,16:16:45:462,45,0	0/0:16,0:16:48:0,48,485	0/0:3,0:3:9:0,9,89	0/0:3,0:3:9:0,9,97	1/1:0,18:18:54:548,54,0	1/1:0,14:14:33:371,33,0	0/0:21,0:21:60:0,60,633	1/1:0,25:25:69:729,69,0	0/0:21,0:21:63:0,63,663	0/0:9,0:9:27:0,27,289	1/1:0,7:7:21:229,21,0	1/1:0,3:3:9:88,9,0	0/0:7,0:7:21:0,21,211	0/0:2,0:2:6:0,6,59	0/0:7,0:7:21:0,21,214	0/0:2,0:2:6:0,6,67	1/1:0,1:1:3:31,3,0	1/1:0,3:3:9:92,9,0	1/1:0,6:6:18:192,18,0	0/0:4,0:4:12:0,12,121	0/0:7,0:7:21:0,21,222	0/0:2,0:2:6:0,6,64	1/1:0,5:5:15:158,15,0	1/1:0,3:3:9:95,9,0	1/1:0,1:1:3:31,3,0	0/0:4,0:4:12:0,12,121	1/1:0,6:6:18:184,18,0	1/1:0,7:7:21:211,21,0	1/1:0,6:6:18:185,18,0	1/1:0,2:2:6:62,6,0	1/1:0,2:2:6:58,6,0	1/1:0,4:4:9:108,9,0	1/1:0,7:7:21:212,21,0	0/0:2,0:2:6:0,6,61	1/1:0,4:4:12:124,12,0	1/1:0,1:1:3:31,3,0	1/1:0,4:4:12:124,12,0	1/1:0,4:4:12:120,12,0	0/0:4,0:4:12:0,12,128	1/1:0,5:5:15:152,15,0	1/1:0,2:2:6:57,6,0	./.:.:.:.:.	1/1:0,4:4:12:121,12,0	1/1:0,1:1:3:32,3,0	0/0:2,0:2:6:0,6,62	0/0:6,0:6:18:0,18,189	0/0:2,0:2:6:0,6,58	1/1:0,2:2:6:61,6,0	1/1:0,1:1:3:31,3,0	1/1:0,7:7:21:211,21,0	0/1:1,5:6:11:141,0,11	1/1:0,3:3:9:97,9,0	0/0:4,0:4:12:0,12,133	1/1:0,2:2:6:61,6,0	1/1:0,6:6:18:182,18,0	1/1:0,2:2:6:63,6,0	1/1:0,2:2:6:63,6,0	1/1:0,2:2:6:60,6,0	1/1:0,2:2:6:60,6,0	1/1:0,6:6:18:188,18,0	./.:.:.:.:.	1/1:0,2:2:6:63,6,0	1/1:0,1:1:3:29,3,0	0/1:1,8:9:4:218,0,4	1/1:0,2:2:6:66,6,0	1/1:0,8:8:24:241,24,0	0/0:4,0:4:9:0,9,107	./.:.:.:.:.	1/1:0,2:2:6:59,6,0	1/1:0,4:4:12:126,12,0	0/0:4,0:4:12:0,12,121	0/1:2,4:6:49:106,0,49	0/1:4,3:7:70:70,0,101	1/1:0,1:1:3:30,3,0	0/1:2,4:6:50:106,0,50	1/1:0,9:9:24:248,24,0	0/0:3,0:3:9:0,9,92	0/0:4,0:4:12:0,12,128	1/1:0,6:6:18:184,18,0	1/1:0,3:3:9:93,9,0	1/1:0,4:4:12:125,12,0	./.:.:.:.:.	./.:.:.:.:.	1/1:0,6:6:18:186,18,0	1/1:0,2:2:6:58,6,0	1/1:0,7:7:21:212,21,0	1/1:0,3:3:9:92,9,0	1/1:0,8:8:24:233,24,0	0/0:5,0:5:15:0,15,151	1/1:0,2:2:6:63,6,0	1/1:0,4:4:12:117,12,0	1/1:0,3:3:9:95,9,0	0/0:2,0:2:3:0,3,45	0/0:2,0:2:3:0,3,45	0/0:2,0:2:3:0,3,45	0/0:10,0:10:15:0,15,223	0/0:5,0:5:9:0,9,120	0/0:2,0:2:3:0,3,45	0/0:4,0:4:9:0,9,107	0/0:16,0:16:48:0,48,513
chr2	9072550	.	T	A	3238.35	.	AC=16;AF=0.061;AN=262;BaseQRankSum=2.292;DP=1084;Dels=0.00;FS=3.217;HaplotypeScore=0.0843;InbreedingCoeff=0.5050;MLEAC=12;MLEAF=0.046;MQ=59.69;MQ0=0;MQRankSum=1.242;QD=27.92;ReadPosRankSum=-1.295	GT:AD:DP:GQ:PL	0/0:70,0:70:99:0,210,2127	0/0:13,0:13:36:0,36,384	0/0:16,0:16:48:0,48,492	1/1:0,57:57:99:1727,171,0	0/0:19,0:19:57:0,57,579	0/0:22,0:22:66:0,66,652	0/0:18,0:18:54:0,54,547	0/0:4,0:4:12:0,12,128	0/0:1,0:1:3:0,3,32	1/1:0,26:26:78:775,78,0	1/1:0,1:1:3:30,3,0	0/0:16,0:16:45:0,45,464	0/0:17,0:17:51:0,51,508	0/0:4,0:4:12:0,12,124	0/0:23,0:23:69:0,69,691	0/0:16,0:16:48:0,48,476	1/1:0,17:17:51:516,51,0	0/0:5,0:5:15:0,15,136	0/0:11,0:11:30:0,30,317	0/0:9,0:9:27:0,27,270	0/0:7,0:7:21:0,21,226	0/0:17,0:17:51:0,51,504	0/0:25,0:25:69:0,69,722	0/0:16,0:16:42:0,42,437	0/0:3,0:3:9:0,9,99	0/0:26,0:26:78:0,78,786	0/0:16,0:16:48:0,48,477	0/0:3,0:3:9:0,9,100	0/0:4,0:4:12:0,12,130	0/0:26,0:26:78:0,78,770	0/0:3,0:3:9:0,9,96	0/0:3,0:3:9:0,9,94	0/0:28,0:28:81:0,81,832	0/0:2,0:2:6:0,6,64	0/0:17,0:17:51:0,51,511	0/0:3,0:3:9:0,9,93	0/0:15,0:15:39:0,39,425	0/0:15,0:15:45:0,45,453	0/0:15,0:15:45:0,45,444	0/0:3,0:3:9:0,9,97	0/0:8,0:8:24:0,24,257	0/0:13,0:13:39:0,39,383	0/0:23,0:23:63:0,63,660	0/0:21,0:21:63:0,63,634	0/0:16,0:16:45:0,45,464	0/0:17,0:17:48:0,48,486	0/0:8,0:8:24:0,24,235	0/0:9,0:9:27:0,27,277	0/0:1,0:1:3:0,3,32	0/0:5,0:5:15:0,15,152	./.:.:.:.:.	1/1:0,2:2:6:61,6,0	1/1:0,7:7:18:203,18,0	0/0:2,0:2:6:0,6,61	0/0:8,0:8:21:0,21,223	0/0:1,0:1:3:0,3,30	0/0:7,0:7:18:0,18,199	0/0:8,0:8:24:0,24,242	1/1:0,3:3:9:92,9,0	0/0:4,0:4:12:0,12,125	0/0:3,0:3:9:0,9,90	0/0:1,0:1:3:0,3,32	1/1:0,3:3:9:92,9,0	0/0:8,0:8:24:0,24,237	0/0:5,0:5:15:0,15,155	0/0:3,0:3:9:0,9,90	0/0:7,0:7:18:0,18,194	0/0:2,0:2:6:0,6,59	0/0:3,0:3:9:0,9,92	0/0:3,0:3:9:0,9,91	./.:.:.:.:.	0/0:2,0:2:6:0,6,59	0/0:1,0:1:3:0,3,33	0/0:2,0:2:6:0,6,58	0/0:5,0:5:15:0,15,152	0/0:3,0:3:9:0,9,96	0/0:1,0:1:3:0,3,30	0/0:1,0:1:3:0,3,29	0/0:2,0:2:6:0,6,59	0/0:5,0:5:15:0,15,156	0/0:1,0:1:3:0,3,32	0/0:2,0:2:6:0,6,62	0/0:4,0:4:12:0,12,126	0/0:5,0:5:15:0,15,148	0/0:1,0:1:3:0,3,30	0/0:4,0:5:12:0,12,122	0/0:3,0:3:9:0,9,95	0/0:8,0:8:24:0,24,249	0/0:3,0:3:9:0,9,90	0/0:7,0:7:21:0,21,225	0/0:1,0:1:3:0,3,31	0/0:3,0:3:9:0,9,89	0/0:4,0:4:12:0,12,121	0/0:1,0:1:3:0,3,31	0/0:5,0:5:15:0,15,155	0/0:4,0:4:12:0,12,122	0/0:6,0:6:18:0,18,187	./.:.:.:.:.	0/0:2,0:2:6:0,6,58	0/0:2,0:2:6:0,6,59	0/0:11,0:11:33:0,33,345	0/0:1,0:1:3:0,3,30	0/0:2,0:2:6:0,6,60	0/0:3,0:3:9:0,9,92	0/0:3,0:3:9:0,9,89	0/0:2,0:2:6:0,6,59	0/0:7,0:7:21:0,21,220	0/0:6,0:6:18:0,18,182	0/0:3,0:3:9:0,9,91	0/0:6,0:6:18:0,18,180	0/0:13,0:13:33:0,33,359	0/0:3,0:3:9:0,9,90	0/0:10,0:10:30:0,30,295	0/0:6,0:6:18:0,18,172	0/0:3,0:3:9:0,9,89	0/0:3,0:3:9:0,9,93	0/0:4,0:4:12:0,12,115	0/0:4,0:4:12:0,12,124	./.:.:.:.:.	0/0:4,0:4:12:0,12,118	0/0:5,0:5:15:0,15,150	0/0:3,0:3:9:0,9,88	0/0:3,0:3:9:0,9,93	./.:.:.:.:.	0/0:9,0:9:27:0,27,265	0/0:6,0:6:15:0,15,165	0/0:6,0:6:18:0,18,181	0/0:7,0:7:21:0,21,217	./.:.:.:.:.	0/0:4,0:4:6:0,6,89	0/0:2,0:2:3:0,3,45	0/0:4,0:4:6:0,6,89	0/0:5,0:5:9:0,9,120	0/0:7,0:7:12:0,12,165	0/0:5,0:5:12:0,12,135	0/0:4,0:4:9:0,9,106	0/0:18,0:18:51:0,51,575
chr2	9072983	.	C	T	2066.6	.	AC=17;AF=0.063;AN=268;BaseQRankSum=1.907;DP=1419;Dels=0.00;FS=0.512;HaplotypeScore=0.1336;InbreedingCoeff=0.5824;MLEAC=13;MLEAF=0.049;MQ=59.84;MQ0=0;MQRankSum=-0.426;QD=26.49;ReadPosRankSum=-0.294	GT:AD:DP:GQ:PL	0/0:93,0:93:99:0,280,2915	0/0:27,0:27:75:0,75,812	0/0:23,0:23:66:0,66,714	0/0:61,0:61:99:0,177,1847	0/0:12,0:12:36:0,36,378	0/0:25,0:25:69:0,69,764	0/0:24,0:24:69:0,69,720	0/0:6,0:7:18:0,18,189	0/0:4,0:4:12:0,12,120	0/0:24,0:24:66:0,66,704	0/0:1,0:1:3:0,3,31	0/0:21,0:21:63:0,63,651	0/0:32,0:32:96:0,96,1010	0/0:2,0:2:6:0,6,60	0/0:33,0:33:93:0,93,993	0/0:43,0:43:99:0,120,1300	0/0:24,0:24:66:0,66,706	0/0:2,0:2:6:0,6,63	0/0:8,0:8:21:0,21,233	0/0:18,0:18:48:0,48,530	0/0:6,0:6:18:0,18,189	0/0:16,0:16:45:0,45,480	0/0:30,0:30:87:0,87,920	0/0:22,0:22:66:0,66,691	1/1:0,6:6:18:186,18,0	0/0:22,0:22:63:0,63,660	0/0:24,0:24:57:0,57,657	0/0:4,0:4:12:0,12,124	0/0:5,0:5:15:0,15,151	0/0:32,0:32:93:0,93,993	0/0:13,0:13:36:0,36,375	0/0:5,0:5:15:0,15,161	1/1:0,42:42:99:1253,114,0	0/0:4,0:4:12:0,12,122	0/0:19,0:19:57:0,57,587	./.:.:.:.:.	0/0:19,0:19:57:0,57,592	0/0:25,0:25:72:0,72,767	0/0:13,0:13:39:0,39,406	0/0:6,0:6:18:0,18,184	0/0:3,0:3:9:0,9,92	0/0:17,0:17:51:0,51,518	0/0:30,0:30:81:0,81,875	0/0:35,0:35:99:0,105,1103	0/0:21,0:21:57:0,57,623	0/0:26,0:26:69:0,69,765	0/0:9,0:9:21:0,21,252	0/0:3,0:3:9:0,9,97	0/0:4,0:4:12:0,12,126	0/0:8,0:8:21:0,21,235	0/0:2,0:2:6:0,6,61	0/0:2,0:2:6:0,6,61	0/0:8,0:8:24:0,24,242	1/1:0,6:6:18:189,18,0	0/0:3,0:3:9:0,9,89	0/0:6,0:6:18:0,18,176	0/0:5,0:5:15:0,15,158	0/0:11,0:11:33:0,33,344	0/0:4,0:4:12:0,12,126	0/0:3,0:3:9:0,9,94	0/0:7,0:7:21:0,21,217	0/0:2,0:2:6:0,6,61	0/0:10,0:10:30:0,30,313	0/0:10,0:10:30:0,30,316	0/0:4,0:4:12:0,12,118	0/0:9,0:9:27:0,27,282	0/0:3,0:3:9:0,9,95	0/0:9,0:9:27:0,27,284	0/0:13,0:13:39:0,39,402	0/0:5,0:5:15:0,15,151	0/0:9,0:9:27:0,27,282	0/0:2,0:2:6:0,6,60	0/0:2,0:2:6:0,6,61	0/0:4,0:4:9:0,9,92	0/0:6,0:6:18:0,18,192	0/0:3,0:3:9:0,9,92	0/0:3,0:3:6:0,6,74	0/0:1,0:1:3:0,3,32	0/0:4,0:4:12:0,12,126	0/0:6,0:6:18:0,18,181	0/0:5,0:5:15:0,15,162	0/0:1,0:1:3:0,3,32	0/0:2,0:2:6:0,6,59	0/0:5,0:5:15:0,15,156	0/0:3,0:3:9:0,9,93	1/1:0,2:2:6:62,6,0	0/0:3,0:3:9:0,9,95	0/0:6,0:6:18:0,18,175	0/0:7,0:7:21:0,21,220	0/0:8,0:9:21:0,21,210	0/0:6,0:6:18:0,18,190	1/1:0,3:3:9:97,9,0	0/0:3,0:3:9:0,9,92	0/0:6,0:6:18:0,18,189	0/0:4,0:4:9:0,9,110	0/0:3,0:3:9:0,9,86	0/0:7,0:7:21:0,21,203	0/1:1,3:4:18:83,0,18	0/0:5,0:5:15:0,15,160	1/1:0,2:2:6:65,6,0	0/0:7,0:7:21:0,21,213	0/0:4,0:4:9:0,9,95	0/0:5,0:5:15:0,15,158	0/0:4,0:4:12:0,12,122	0/0:5,0:5:15:0,15,158	0/0:7,0:7:21:0,21,223	0/0:4,0:4:12:0,12,120	0/0:9,0:9:27:0,27,275	0/0:1,0:1:3:0,3,26	0/0:6,0:6:18:0,18,190	1/1:0,5:5:15:155,15,0	0/0:1,0:1:3:0,3,27	1/1:0,8:8:24:252,24,0	0/0:18,0:18:54:0,54,565	0/0:7,0:7:18:0,18,208	0/0:6,0:6:18:0,18,192	0/0:8,0:8:21:0,21,234	0/0:3,0:3:9:0,9,88	0/0:7,0:7:21:0,21,219	0/0:8,0:8:21:0,21,236	0/0:9,0:9:27:0,27,280	0/0:7,0:7:21:0,21,212	0/0:6,0:6:18:0,18,183	0/0:3,0:3:9:0,9,94	0/0:4,0:4:12:0,12,126	0/0:8,0:8:24:0,24,252	0/0:6,0:6:18:0,18,189	0/0:8,0:8:24:0,24,243	0/0:4,0:4:12:0,12,122	./.:.:.:.:.	0/0:4,0:4:6:0,6,89	0/0:2,0:2:6:0,6,61	0/0:2,0:2:6:0,6,60	0/0:2,0:2:3:0,3,45	0/0:2,0:2:6:0,6,60	./.:.:.:.:.	0/0:28,0:28:84:0,84,894
chr2	9073599	.	T	G	15147.8	.	AC=160;AF=0.602;AN=266;BaseQRankSum=6.268;DP=1074;Dels=0.00;FS=7.984;HaplotypeScore=0.0690;InbreedingCoeff=0.7343;MLEAC=157;MLEAF=0.590;MQ=59.64;MQ0=0;MQRankSum=-0.154;QD=28.47;ReadPosRankSum=-1.890	GT:AD:DP:GQ:PL	0/0:82,0:82:99:0,247,2606	0/0:12,0:12:36:0,36,370	0/0:18,0:18:54:0,54,551	0/0:34,0:34:99:0,102,1023	1/1:0,13:13:39:405,39,0	1/1:0,22:22:66:694,66,0	1/1:0,16:16:45:493,45,0	1/1:0,1:1:3:32,3,0	1/1:0,3:3:9:98,9,0	0/0:23,0:23:66:0,66,685	0/0:7,0:7:21:0,21,218	1/1:0,13:13:39:415,39,0	1/1:0,12:12:36:376,36,0	1/1:0,2:2:6:62,6,0	1/1:0,16:16:45:492,45,0	1/1:0,28:28:75:800,75,0	0/0:14,0:14:42:0,42,428	0/1:2,3:5:50:81,0,50	0/0:10,0:10:27:0,27,296	1/1:0,12:12:36:367,36,0	0/0:10,0:10:30:0,30,319	0/0:24,0:24:66:0,66,703	0/0:21,0:21:63:0,63,646	0/1:5,6:11:99:159,0,100	1/1:0,7:7:21:236,21,0	0/0:19,0:19:54:0,54,568	1/1:0,17:17:48:523,48,0	0/0:4,0:4:12:0,12,134	0/0:4,0:4:12:0,12,127	0/0:20,0:20:51:0,51,566	0/0:7,0:7:21:0,21,216	0/1:4,1:5:18:18,0,116	1/1:0,16:16:45:485,45,0	0/0:4,0:4:12:0,12,124	0/0:17,0:17:48:0,48,505	0/0:9,0:9:27:0,27,288	1/1:0,16:16:42:456,42,0	1/1:0,18:18:54:559,54,0	0/0:13,0:13:39:0,39,390	0/0:4,0:4:12:0,12,126	0/0:9,0:9:27:0,27,284	1/1:0,17:17:51:555,51,0	1/1:0,22:22:51:591,51,0	0/0:23,0:23:69:0,69,708	1/1:0,12:12:36:389,36,0	0/0:30,0:30:81:0,81,867	0/0:5,0:5:15:0,15,161	1/1:0,8:8:24:252,24,0	1/1:0,3:3:9:97,9,0	0/0:1,0:1:3:0,3,31	0/0:4,0:4:12:0,12,122	0/0:5,0:5:12:0,12,138	0/0:7,0:7:21:0,21,219	1/1:0,3:3:9:89,9,0	1/1:0,6:6:18:188,18,0	1/1:0,3:3:9:92,9,0	0/0:2,0:2:6:0,6,55	0/0:7,0:7:21:0,21,216	./.:.:.:.:.	1/1:0,4:4:12:130,12,0	1/1:0,2:2:6:65,6,0	1/1:0,3:3:9:97,9,0	0/0:5,0:5:15:0,15,152	1/1:0,5:5:12:128,12,0	1/1:0,4:4:12:126,12,0	1/1:0,10:10:30:296,30,0	1/1:0,1:1:3:32,3,0	1/1:0,10:10:27:304,27,0	1/1:0,8:8:24:241,24,0	1/1:0,1:1:3:32,3,0	0/0:3,0:3:9:0,9,97	1/1:0,3:3:9:95,9,0	1/1:0,4:4:12:130,12,0	1/1:0,2:2:6:65,6,0	1/1:0,4:4:9:110,9,0	0/0:3,0:3:9:0,9,95	1/1:0,1:1:3:31,3,0	1/1:0,2:2:6:57,6,0	1/1:0,1:1:3:33,3,0	1/1:0,6:6:18:186,18,0	1/1:0,3:3:9:99,9,0	0/0:3,0:3:9:0,9,95	0/0:5,0:5:15:0,15,157	0/0:2,0:2:6:0,6,63	1/1:0,2:2:6:61,6,0	1/1:0,9:9:27:282,27,0	1/1:0,2:2:6:66,6,0	0/1:2,7:9:36:204,0,36	1/1:0,4:4:12:128,12,0	0/0:6,0:6:18:0,18,185	1/1:0,2:2:6:63,6,0	1/1:0,5:5:15:160,15,0	1/1:0,1:1:3:29,3,0	1/1:0,3:3:9:91,9,0	1/1:0,5:5:15:152,15,0	1/1:0,1:1:3:33,3,0	0/1:1,6:7:10:171,0,10	1/1:0,4:4:12:125,12,0	1/1:0,4:4:12:126,12,0	1/1:0,2:2:6:62,6,0	1/1:0,7:7:21:218,21,0	1/1:0,1:1:3:32,3,0	1/1:0,1:1:3:31,3,0	0/1:1,4:5:13:111,0,13	0/0:5,0:5:15:0,15,156	1/1:0,4:4:12:128,12,0	1/1:0,9:9:27:293,27,0	0/0:4,0:4:12:0,12,119	0/0:3,0:3:9:0,9,94	1/1:0,3:3:9:94,9,0	1/1:0,8:8:24:260,24,0	0/0:3,0:3:9:0,9,96	1/1:0,2:2:6:65,6,0	0/0:6,0:6:18:0,18,186	0/0:5,0:5:12:0,12,145	1/1:0,8:8:24:256,24,0	1/1:0,2:2:6:61,6,0	1/1:0,4:4:12:126,12,0	1/1:0,3:3:9:95,9,0	1/1:0,4:4:12:120,12,0	1/1:0,2:2:6:67,6,0	1/1:0,5:5:15:157,15,0	1/1:0,5:5:15:160,15,0	1/1:0,4:4:12:125,12,0	1/1:0,1:1:3:32,3,0	0/0:9,0:9:27:0,27,281	1/1:0,7:7:21:208,21,0	1/1:0,5:5:12:139,12,0	1/1:0,1:1:3:31,3,0	./.:.:.:.:.	0/0:2,0:2:3:0,3,45	./.:.:.:.:.	0/0:2,0:2:3:0,3,45	0/0:1,0:1:3:0,3,31	./.:.:.:.:.	0/0:2,0:2:3:0,3,45	0/0:24,0:24:72:0,72,812
chr2	9073759	.	A	G	4313.73	.	AC=56;AF=0.214;AN=262;BaseQRankSum=3.692;DP=1165;Dels=0.00;FS=4.232;HaplotypeScore=0.0884;InbreedingCoeff=0.7675;MLEAC=52;MLEAF=0.198;MQ=60.06;MQ0=1;MQRankSum=-1.181;QD=26.30;ReadPosRankSum=-3.045	GT:AD:DP:GQ:PL	0/0:62,0:62:99:0,186,1913	0/0:24,0:24:72:0,72,719	0/0:26,0:26:72:0,72,758	0/0:34,0:34:99:0,102,1040	0/0:12,0:12:36:0,36,359	1/1:0,21:21:63:648,63,0	0/0:26,0:26:75:0,75,778	1/1:0,2:2:6:65,6,0	0/0:2,0:2:6:0,6,63	0/0:20,0:20:60:0,60,606	0/0:2,0:2:6:0,6,61	0/0:17,0:17:51:0,51,521	0/0:10,0:10:30:0,30,318	0/0:1,0:1:3:0,3,30	0/0:23,0:23:63:0,63,685	0/0:24,0:24:66:0,66,719	0/0:17,0:17:51:0,51,522	0/0:1,0:1:3:0,3,32	0/0:11,0:11:33:0,33,326	1/1:0,17:17:42:474,42,0	0/0:6,0:6:18:0,18,173	0/0:13,0:13:39:0,39,397	0/0:18,0:18:51:0,51,544	0/0:22,0:22:63:0,63,664	0/0:4,0:4:12:0,12,128	0/0:22,0:22:66:0,66,661	0/0:19,0:19:54:0,54,538	0/0:5,0:5:15:0,15,166	0/0:2,0:2:6:0,6,62	0/0:25,0:25:69:0,69,724	0/0:7,0:7:21:0,21,224	0/0:4,0:4:12:0,12,124	0/0:22,0:22:63:0,63,664	0/1:1,1:2:24:24,0,26	0/0:12,0:12:33:0,33,355	0/0:4,0:4:12:0,12,128	0/0:22,0:22:66:0,66,668	0/0:11,0:11:33:0,33,339	0/0:12,0:12:30:0,30,322	0/0:4,0:4:12:0,12,129	0/0:4,0:4:12:0,12,132	0/0:22,0:22:60:0,60,643	0/0:22,0:22:66:0,66,678	0/0:24,0:24:72:0,72,734	0/0:31,0:31:93:0,93,941	0/0:36,0:36:99:0,108,1093	0/0:9,0:9:27:0,27,281	0/0:4,0:4:12:0,12,129	0/0:2,0:2:6:0,6,63	0/0:12,0:12:36:0,36,374	./.:.:.:.:.	0/0:5,0:5:15:0,15,149	0/0:12,0:12:36:0,36,373	0/0:3,0:3:9:0,9,89	0/0:6,0:6:18:0,18,180	0/0:4,0:4:12:0,12,122	0/0:7,0:7:21:0,21,211	0/0:5,0:5:15:0,15,147	0/0:3,0:3:9:0,9,96	0/0:5,0:5:15:0,15,160	0/0:4,0:4:12:0,12,122	0/0:3,0:3:6:0,6,73	0/0:9,0:9:27:0,27,267	1/1:0,5:5:15:159,15,0	1/1:0,5:5:15:153,15,0	0/0:4,0:4:12:0,12,121	0/0:1,0:1:3:0,3,32	1/1:0,6:6:18:183,18,0	0/0:3,0:3:9:0,9,95	1/1:0,2:2:6:61,6,0	0/0:3,0:3:9:0,9,93	1/1:0,4:4:12:127,12,0	1/1:0,6:6:18:189,18,0	1/1:0,2:2:6:65,6,0	1/1:0,6:6:15:161,15,0	0/0:6,0:6:15:0,15,167	1/1:0,4:4:9:104,9,0	1/1:0,3:3:9:93,9,0	0/0:2,0:2:6:0,6,59	1/1:0,7:7:21:220,21,0	0/0:1,0:1:3:0,3,30	./.:.:.:.:.	0/0:13,0:13:39:0,39,400	0/0:3,0:3:6:0,6,76	1/1:0,4:4:12:126,12,0	0/0:1,0:1:3:0,3,31	1/1:0,1:1:3:32,3,0	0/0:7,0:7:21:0,21,213	1/1:0,8:8:24:256,24,0	0/0:4,0:4:12:0,12,124	1/1:0,5:5:15:162,15,0	0/0:8,0:8:21:0,21,235	0/0:3,0:3:9:0,9,91	1/1:0,3:3:9:92,9,0	0/0:2,0:2:6:0,6,59	0/0:5,0:5:15:0,15,150	0/0:7,0:7:21:0,21,215	0/0:2,0:2:6:0,6,60	0/0:1,0:1:3:0,3,29	0/0:5,0:5:12:0,12,126	1/1:0,7:7:21:211,21,0	./.:.:.:.:.	0/0:4,0:4:12:0,12,124	0/0:4,0:4:12:0,12,121	0/0:4,0:4:12:0,12,128	1/1:0,3:3:9:95,9,0	1/1:0,7:7:21:227,21,0	0/0:6,0:6:18:0,18,181	0/0:4,0:4:12:0,12,122	0/1:3,3:6:67:76,0,67	0/0:4,0:4:12:0,12,118	0/0:4,0:4:12:0,12,124	0/0:8,0:8:24:0,24,246	0/0:4,0:4:12:0,12,115	0/0:6,0:6:18:0,18,189	0/0:5,0:5:15:0,15,151	0/0:5,0:5:15:0,15,151	1/1:0,5:5:12:139,12,0	0/0:4,0:4:12:0,12,125	1/1:0,6:6:18:191,18,0	0/0:12,0:12:36:0,36,364	0/0:4,0:4:12:0,12,124	1/1:0,8:8:21:219,21,0	1/1:0,6:6:18:192,18,0	1/1:0,3:3:9:97,9,0	0/0:5,0:5:15:0,15,147	0/0:4,0:4:12:0,12,125	0/0:4,0:4:12:0,12,121	0/0:2,0:2:6:0,6,57	./.:.:.:.:.	./.:.:.:.:.	./.:.:.:.:.	0/0:2,0:2:3:0,3,45	0/0:9,0:9:18:0,18,227	0/0:6,0:6:12:0,12,151	0/0:2,0:2:3:0,3,45	0/0:30,0:30:90:0,90,1003
chr2	9073771	.	G	T	14684.5	.	AC=155;AF=0.601;AN=258;BaseQRankSum=4.737;DP=1046;Dels=0.00;FS=0.977;HaplotypeScore=0.0825;InbreedingCoeff=0.7313;MLEAC=153;MLEAF=0.593;MQ=60.10;MQ0=1;MQRankSum=1.730;QD=27.35;ReadPosRankSum=-2.343	GT:AD:DP:GQ:PL	0/0:58,0:58:99:0,174,1805	0/0:21,0:21:63:0,63,618	0/0:22,0:22:60:0,60,640	0/0:35,0:35:99:0,105,1032	1/1:0,11:11:33:334,33,0	1/1:0,19:19:57:566,57,0	1/1:0,17:17:48:506,48,0	1/1:0,2:2:6:67,6,0	1/1:0,2:2:6:62,6,0	0/0:17,0:17:51:0,51,512	0/0:3,0:3:9:0,9,96	1/1:0,15:15:45:465,45,0	1/1:0,7:7:21:226,21,0	1/1:0,1:1:3:31,3,0	1/1:0,17:17:42:470,42,0	1/1:0,23:23:63:689,63,0	0/0:15,0:15:45:0,45,459	./.:.:.:.:.	0/0:11,0:11:33:0,33,330	1/1:0,17:17:42:463,42,0	0/0:4,0:4:12:0,12,128	0/0:11,0:11:33:0,33,326	0/0:15,0:15:42:0,42,437	0/1:9,13:22:99:334,0,193	1/1:0,3:3:9:95,9,0	0/0:23,0:23:69:0,69,703	1/1:0,17:17:48:481,48,0	0/0:5,0:5:15:0,15,156	0/0:2,0:2:6:0,6,68	0/0:21,0:21:54:0,54,565	0/0:7,0:7:21:0,21,207	0/0:3,0:3:9:0,9,92	1/1:0,21:21:57:617,57,0	0/0:1,0:1:3:0,3,30	0/0:9,0:9:24:0,24,254	0/0:3,0:3:9:0,9,96	1/1:0,22:22:66:688,66,0	1/1:0,9:9:27:278,27,0	0/0:10,0:10:30:0,30,298	0/1:3,1:4:19:19,0,80	0/0:5,0:5:15:0,15,139	1/1:0,18:18:51:543,51,0	1/1:0,20:20:60:624,60,0	0/0:22,0:22:66:0,66,650	1/1:0,25:25:75:775,75,0	0/0:32,0:32:96:0,96,957	0/0:9,0:9:27:0,27,268	1/1:0,3:3:9:99,9,0	0/0:2,0:2:6:0,6,65	0/0:8,0:8:24:0,24,249	./.:.:.:.:.	0/0:4,0:4:12:0,12,124	0/0:9,0:9:27:0,27,275	1/1:0,1:1:3:31,3,0	1/1:0,6:6:18:183,18,0	1/1:0,3:3:9:90,9,0	0/0:6,0:6:18:0,18,180	0/0:5,0:5:15:0,15,155	0/0:2,0:2:6:0,6,63	1/1:0,5:5:15:157,15,0	1/1:0,3:3:9:93,9,0	./.:.:.:.:.	0/0:7,0:7:21:0,21,215	1/1:0,4:4:12:115,12,0	1/1:0,4:4:12:124,12,0	1/1:0,4:4:12:122,12,0	1/1:0,1:1:3:30,3,0	1/1:0,5:5:15:155,15,0	1/1:0,3:3:6:57,6,0	1/1:0,3:3:9:91,9,0	0/0:3,0:3:9:0,9,93	1/1:0,4:4:12:119,12,0	1/1:0,5:5:15:152,15,0	1/1:0,3:3:9:97,9,0	1/1:0,5:5:12:128,12,0	0/0:7,0:7:18:0,18,197	1/1:0,5:5:12:137,12,0	1/1:0,4:4:12:121,12,0	1/1:0,2:2:6:61,6,0	1/1:0,5:5:15:151,15,0	1/1:0,1:1:3:31,3,0	./.:.:.:.:.	0/0:11,0:11:33:0,33,342	0/0:3,0:3:6:0,6,74	1/1:0,2:2:6:59,6,0	1/1:0,1:1:3:31,3,0	1/1:0,1:1:3:30,3,0	1/1:0,8:8:24:253,24,0	1/1:0,8:8:24:249,24,0	0/0:2,0:2:6:0,6,63	1/1:0,3:3:9:96,9,0	1/1:0,8:8:21:226,21,0	1/1:0,2:2:6:62,6,0	1/1:0,1:1:3:31,3,0	1/1:0,2:2:6:61,6,0	1/1:0,4:4:12:126,12,0	0/1:1,7:8:7:206,0,7	1/1:0,2:2:6:62,6,0	1/1:0,1:1:3:31,3,0	1/1:0,4:4:12:121,12,0	1/1:0,6:6:18:182,18,0	./.:.:.:.:.	1/1:0,5:5:15:155,15,0	0/1:2,2:4:51:51,0,51	0/0:3,0:3:9:0,9,95	1/1:0,3:3:6:74,6,0	1/1:0,7:7:21:226,21,0	0/0:6,0:6:18:0,18,185	0/1:2,2:4:49:49,0,49	0/1:3,3:6:68:75,0,68	1/1:0,5:5:12:128,12,0	0/1:2,2:4:49:49,0,51	1/1:0,7:7:21:216,21,0	0/0:4,0:4:12:0,12,115	0/0:6,0:6:18:0,18,185	1/1:0,4:4:12:121,12,0	1/1:0,5:5:15:149,15,0	1/1:0,3:3:9:89,9,0	1/1:0,3:3:9:90,9,0	1/1:0,6:6:18:190,18,0	1/1:0,9:9:24:242,24,0	1/1:0,3:3:9:95,9,0	1/1:0,8:8:24:253,24,0	1/1:0,5:5:15:154,15,0	1/1:0,3:3:9:95,9,0	0/0:5,0:5:15:0,15,150	1/1:0,4:4:12:127,12,0	1/1:0,5:5:15:152,15,0	1/1:0,2:2:6:61,6,0	./.:.:.:.:.	./.:.:.:.:.	./.:.:.:.:.	0/0:2,0:2:3:0,3,45	0/0:9,0:9:18:0,18,225	0/0:6,0:6:12:0,12,150	0/0:2,0:2:3:0,3,45	0/0:32,0:32:96:0,96,1011
chr2	9073953	.	C	T	10673.8	.	AC=153;AF=0.593;AN=258;BaseQRankSum=-5.368;DP=795;Dels=0.00;FS=4.081;HaplotypeScore=0.2506;InbreedingCoeff=0.6851;MLEAC=152;MLEAF=0.589;MQ=59.42;MQ0=0;MQRankSum=-0.669;QD=26.95;ReadPosRankSum=-1.675	GT:AD:DP:GQ:PL	0/0:44,0:44:99:0,132,1415	0/0:18,0:18:54:0,54,553	0/0:21,0:21:57:0,57,619	0/0:37,0:37:99:0,108,1114	1/1:0,11:11:33:331,33,0	1/1:0,5:5:15:155,15,0	1/1:0,17:17:51:510,51,0	1/1:0,2:2:6:63,6,0	1/1:0,1:1:3:32,3,0	0/0:15,0:15:45:0,45,459	./.:.:.:.:.	1/1:0,12:12:36:358,36,0	1/1:0,12:12:33:349,33,0	1/1:0,2:2:6:62,6,0	1/1:0,8:8:21:226,21,0	1/1:0,21:21:63:631,63,0	0/0:20,0:20:57:0,57,600	1/1:0,2:2:6:61,6,0	0/0:7,0:7:21:0,21,213	1/1:0,5:5:12:135,12,0	0/0:3,0:3:9:0,9,95	0/0:13,0:13:33:0,33,341	0/0:9,0:9:27:0,27,276	0/1:8,8:16:99:197,0,193	1/1:0,2:2:6:67,6,0	0/0:19,0:19:51:0,51,556	1/1:0,11:11:30:316,30,0	0/0:2,0:2:6:0,6,64	0/0:3,0:3:9:0,9,91	0/0:8,0:8:21:0,21,225	0/0:3,0:3:9:0,9,92	0/0:1,0:1:3:0,3,33	1/1:0,15:15:42:447,42,0	0/0:4,0:4:12:0,12,131	0/0:13,0:13:39:0,39,393	0/1:3,1:4:19:19,0,85	1/1:0,22:22:63:641,63,0	1/1:0,6:6:18:184,18,0	0/0:8,0:8:24:0,24,245	0/0:2,0:2:6:0,6,65	0/0:4,0:4:9:0,9,97	1/1:0,16:16:48:489,48,0	1/1:0,16:16:45:469,45,0	0/0:7,0:7:21:0,21,215	1/1:0,17:17:48:503,48,0	0/0:16,0:16:48:0,48,494	0/0:9,0:9:27:0,27,272	1/1:0,5:5:12:126,12,0	0/1:2,1:3:26:26,0,39	0/0:4,0:4:9:0,9,112	0/0:2,0:2:6:0,6,62	./.:.:.:.:.	0/0:7,0:7:21:0,21,224	1/1:0,1:1:3:31,3,0	1/1:0,5:5:9:121,9,0	1/1:0,3:3:9:95,9,0	0/0:6,0:6:18:0,18,184	0/0:3,0:3:9:0,9,92	0/0:1,0:1:3:0,3,31	1/1:0,2:2:6:61,6,0	1/1:0,2:2:6:63,6,0	1/1:0,2:2:6:59,6,0	0/0:8,0:8:24:0,24,241	1/1:0,3:3:9:91,9,0	1/1:0,4:4:12:123,12,0	1/1:0,3:3:9:92,9,0	1/1:0,4:4:9:101,9,0	1/1:0,3:3:9:96,9,0	1/1:0,2:2:6:61,6,0	1/1:0,3:3:9:89,9,0	0/0:2,0:2:6:0,6,61	1/1:0,5:5:12:141,12,0	1/1:0,2:2:6:61,6,0	1/1:0,2:2:6:60,6,0	1/1:0,2:2:6:58,6,0	0/0:2,0:2:6:0,6,65	1/1:0,1:1:3:30,3,0	1/1:0,2:2:6:65,6,0	1/1:0,1:1:3:30,3,0	1/1:0,4:4:9:96,9,0	./.:.:.:.:.	./.:.:.:.:.	0/0:5,0:5:15:0,15,162	0/0:2,0:2:6:0,6,64	./.:.:.:.:.	0/1:1,7:8:10:203,0,10	1/1:0,1:1:3:30,3,0	0/1:1,3:4:17:83,0,17	1/1:0,4:4:12:127,12,0	0/0:3,0:3:9:0,9,97	1/1:0,2:2:6:56,6,0	1/1:0,2:2:6:62,6,0	1/1:0,3:3:9:96,9,0	1/1:0,3:3:9:96,9,0	1/1:0,1:1:3:32,3,0	1/1:0,2:2:6:62,6,0	1/1:0,3:3:9:99,9,0	1/1:0,1:1:3:31,3,0	1/1:0,2:2:6:59,6,0	1/1:0,2:2:6:63,6,0	1/1:0,5:5:15:154,15,0	1/1:0,2:2:6:62,6,0	1/1:0,4:4:12:119,12,0	0/0:4,0:4:12:0,12,123	0/0:1,0:1:3:0,3,30	1/1:0,4:4:12:122,12,0	1/1:0,1:1:3:32,3,0	0/0:2,0:2:6:0,6,62	./.:.:.:.:.	1/1:0,4:4:12:122,12,0	1/1:0,3:3:9:94,9,0	./.:.:.:.:.	1/1:0,6:6:18:185,18,0	0/0:3,0:3:9:0,9,89	0/0:1,0:1:3:0,3,32	1/1:0,5:5:15:152,15,0	1/1:0,3:3:9:89,9,0	1/1:0,2:2:6:62,6,0	1/1:0,2:2:6:63,6,0	1/1:0,2:2:6:58,6,0	1/1:0,3:3:9:89,9,0	1/1:0,5:5:15:159,15,0	1/1:0,6:6:18:185,18,0	1/1:0,4:4:12:124,12,0	1/1:0,4:4:12:120,12,0	0/0:1,0:1:3:0,3,30	1/1:0,5:5:15:155,15,0	./.:.:.:.:.	1/1:0,1:1:3:32,3,0	0/0:2,0:2:3:0,3,45	0/0:4,0:4:6:0,6,89	0/0:4,0:4:9:0,9,106	0/0:6,0:6:9:0,9,134	0/0:2,0:2:6:0,6,61	0/0:10,0:10:15:0,15,209	0/0:4,0:4:6:0,6,89	0/0:22,0:22:63:0,63,698
chr2	9074871	.	C	A	320.4	.	AC=23;AF=0.164;AN=140;BaseQRankSum=-0.851;DP=500;Dels=0.00;FS=1.988;HaplotypeScore=0.1062;InbreedingCoeff=0.4981;MLEAC=16;MLEAF=0.114;MQ=49.59;MQ0=1;MQRankSum=-1.219;QD=9.15;ReadPosRankSum=-1.334	GT:AD:DP:GQ:PL	0/0:60,0:60:99:0,180,1818	0/0:7,0:7:21:0,21,219	0/0:19,0:19:57:0,57,588	0/0:28,0:28:84:0,84,860	./.:.:.:.:.	./.:.:.:.:.	1/1:0,3:3:3:31,3,0	./.:.:.:.:.	0/0:1,0:1:3:0,3,30	0/0:9,0:9:27:0,27,284	0/0:4,0:4:12:0,12,117	0/1:1,4:5:18:72,0,18	./.:.:.:.:.	./.:.:.:.:.	1/1:0,4:4:12:87,12,0	./.:.:.:.:.	0/0:8,0:8:21:0,21,220	0/0:3,0:3:9:0,9,94	0/0:4,0:4:12:0,12,120	./.:.:.:.:.	0/0:3,0:3:9:0,9,96	0/0:21,0:21:63:0,63,645	0/0:11,0:11:33:0,33,337	0/0:5,3:8:15:0,15,138	./.:.:.:.:.	0/0:18,0:18:48:0,48,490	./.:.:.:.:.	0/0:3,0:3:9:0,9,90	0/0:3,0:3:6:0,6,63	0/0:17,0:17:51:0,51,527	0/0:6,0:6:18:0,18,181	0/1:7,1:8:7:7,0,195	./.:.:.:.:.	0/0:2,0:2:6:0,6,65	0/0:8,0:8:24:0,24,252	0/0:1,0:1:3:0,3,28	./.:.:.:.:.	1/1:0,3:3:9:68,9,0	0/0:8,0:8:21:0,21,216	0/0:5,0:5:15:0,15,165	0/0:6,0:6:18:0,18,188	./.:.:.:.:.	./.:.:.:.:.	0/0:14,0:14:42:0,42,424	./.:.:.:.:.	0/0:8,0:8:24:0,24,248	0/0:7,0:7:21:0,21,212	./.:.:.:.:.	./.:.:.:.:.	0/0:7,0:7:15:0,15,184	0/0:3,0:3:9:0,9,91	0/0:1,0:1:3:0,3,31	0/0:4,0:4:12:0,12,126	./.:.:.:.:.	./.:.:.:.:.	./.:.:.:.:.	0/0:1,0:1:3:0,3,32	0/0:6,0:6:18:0,18,190	0/0:3,0:3:9:0,9,96	./.:.:.:.:.	./.:.:.:.:.	1/1:0,1:1:3:22,3,0	0/0:6,0:6:18:0,18,181	./.:.:.:.:.	1/1:0,1:1:3:23,3,0	./.:.:.:.:.	./.:.:.:.:.	./.:.:.:.:.	./.:.:.:.:.	./.:.:.:.:.	0/0:4,0:4:12:0,12,121	./.:.:.:.:.	./.:.:.:.:.	1/1:0,2:2:6:43,6,0	./.:.:.:.:.	0/0:4,0:4:12:0,12,128	./.:.:.:.:.	./.:.:.:.:.	./.:.:.:.:.	./.:.:.:.:.	./.:.:.:.:.	0/0:4,0:4:12:0,12,119	0/0:3,0:3:9:0,9,95	0/0:2,0:2:6:0,6,63	./.:.:.:.:.	./.:.:.:.:.	./.:.:.:.:.	./.:.:.:.:.	./.:.:.:.:.	0/0:4,0:4:9:0,9,97	./.:.:.:.:.	./.:.:.:.:.	1/1:0,1:1:3:22,3,0	./.:.:.:.:.	./.:.:.:.:.	0/1:1,1:2:24:24,0,26	./.:.:.:.:.	./.:.:.:.:.	./.:.:.:.:.	1/1:0,1:1:3:24,3,0	./.:.:.:.:.	./.:.:.:.:.	./.:.:.:.:.	0/0:4,0:4:12:0,12,122	./.:.:.:.:.	./.:.:.:.:.	./.:.:.:.:.	0/0:2,0:2:6:0,6,60	0/0:5,0:5:15:0,15,154	0/0:2,0:2:6:0,6,65	./.:.:.:.:.	0/0:5,0:5:15:0,15,156	./.:.:.:.:.	./.:.:.:.:.	0/0:3,0:3:9:0,9,100	./.:.:.:.:.	./.:.:.:.:.	./.:.:.:.:.	./.:.:.:.:.	./.:.:.:.:.	./.:.:.:.:.	./.:.:.:.:.	./.:.:.:.:.	1/1:0,1:1:3:24,3,0	./.:.:.:.:.	0/0:3,0:3:9:0,9,88	./.:.:.:.:.	1/1:0,3:3:9:68,9,0	./.:.:.:.:.	0/0:4,0:4:6:0,6,89	0/0:4,0:4:6:0,6,89	0/0:6,0:6:12:0,12,150	0/0:11,1:12:27:0,27,294	0/0:8,0:8:15:0,15,194	0/0:2,0:2:3:0,3,45	0/0:2,0:2:3:0,3,45	0/0:14,0:14:42:0,42,452
chr2	9074872	.	G	T	304.19	.	AC=24;AF=0.171;AN=140;BaseQRankSum=-0.259;DP=496;Dels=0.00;FS=1.986;HaplotypeScore=0.1062;InbreedingCoeff=0.5413;MLEAC=16;MLEAF=0.114;MQ=49.69;MQ0=1;MQRankSum=-1.789;QD=9.22;ReadPosRankSum=-1.365	GT:AD:DP:GQ:PL	0/0:60,0:60:99:0,180,1777	0/0:6,0:6:18:0,18,192	0/0:19,0:19:57:0,57,562	0/0:30,0:30:90:0,90,877	./.:.:.:.:.	./.:.:.:.:.	1/1:0,3:3:3:29,3,0	./.:.:.:.:.	0/0:1,0:1:3:0,3,30	0/0:9,0:9:27:0,27,269	0/0:4,0:4:9:0,9,92	1/1:0,4:4:12:87,12,0	./.:.:.:.:.	./.:.:.:.:.	1/1:0,4:4:12:87,12,0	./.:.:.:.:.	0/0:8,0:8:24:0,24,239	0/0:3,0:3:9:0,9,91	0/0:4,0:4:12:0,12,119	./.:.:.:.:.	0/0:3,0:3:9:0,9,92	0/0:21,0:21:63:0,63,619	0/0:11,0:11:33:0,33,330	0/0:5,3:8:15:0,15,140	./.:.:.:.:.	0/0:18,0:18:48:0,48,463	./.:.:.:.:.	0/0:2,0:2:6:0,6,61	0/0:3,0:3:6:0,6,63	0/0:17,0:17:51:0,51,508	0/0:6,0:6:18:0,18,175	0/1:7,1:8:7:7,0,190	./.:.:.:.:.	0/0:2,0:2:6:0,6,71	0/0:8,0:8:24:0,24,243	0/0:1,0:1:3:0,3,30	./.:.:.:.:.	1/1:0,3:3:9:68,9,0	0/0:8,0:8:21:0,21,212	0/0:5,0:5:15:0,15,159	0/0:6,0:6:18:0,18,190	./.:.:.:.:.	./.:.:.:.:.	0/0:14,0:14:42:0,42,420	./.:.:.:.:.	0/0:8,0:8:24:0,24,248	0/0:7,0:7:21:0,21,204	./.:.:.:.:.	./.:.:.:.:.	0/0:7,0:7:15:0,15,179	0/0:3,0:3:9:0,9,91	0/0:1,0:1:3:0,3,30	0/0:4,0:4:12:0,12,126	./.:.:.:.:.	./.:.:.:.:.	./.:.:.:.:.	0/0:1,0:1:3:0,3,30	0/0:6,0:6:18:0,18,182	0/0:3,0:3:9:0,9,94	./.:.:.:.:.	./.:.:.:.:.	1/1:0,1:1:3:22,3,0	0/0:6,0:6:15:0,15,153	./.:.:.:.:.	1/1:0,1:1:3:23,3,0	./.:.:.:.:.	./.:.:.:.:.	./.:.:.:.:.	./.:.:.:.:.	./.:.:.:.:.	0/0:4,0:4:12:0,12,118	./.:.:.:.:.	./.:.:.:.:.	1/1:0,2:2:6:43,6,0	./.:.:.:.:.	0/0:4,0:4:12:0,12,122	./.:.:.:.:.	./.:.:.:.:.	./.:.:.:.:.	./.:.:.:.:.	./.:.:.:.:.	0/0:3,0:3:9:0,9,87	0/0:2,0:2:6:0,6,67	0/0:2,0:2:6:0,6,63	./.:.:.:.:.	./.:.:.:.:.	./.:.:.:.:.	./.:.:.:.:.	./.:.:.:.:.	0/0:4,0:4:12:0,12,128	./.:.:.:.:.	./.:.:.:.:.	1/1:0,1:1:3:22,3,0	./.:.:.:.:.	./.:.:.:.:.	0/1:1,1:2:24:24,0,25	./.:.:.:.:.	./.:.:.:.:.	./.:.:.:.:.	1/1:0,1:1:3:24,3,0	./.:.:.:.:.	./.:.:.:.:.	./.:.:.:.:.	0/0:4,0:4:12:0,12,120	./.:.:.:.:.	./.:.:.:.:.	./.:.:.:.:.	0/0:2,0:2:6:0,6,59	0/0:5,0:5:15:0,15,155	0/0:2,0:2:6:0,6,61	./.:.:.:.:.	0/0:5,0:5:15:0,15,157	./.:.:.:.:.	./.:.:.:.:.	0/0:3,0:3:9:0,9,89	./.:.:.:.:.	./.:.:.:.:.	./.:.:.:.:.	./.:.:.:.:.	./.:.:.:.:.	./.:.:.:.:.	./.:.:.:.:.	./.:.:.:.:.	1/1:0,1:1:3:24,3,0	./.:.:.:.:.	0/0:3,0:3:9:0,9,91	./.:.:.:.:.	1/1:0,2:2:6:45,6,0	./.:.:.:.:.	0/0:4,0:4:6:0,6,89	0/0:4,0:4:6:0,6,89	0/0:6,0:6:12:0,12,148	0/0:11,1:12:27:0,27,295	0/0:8,0:8:15:0,15,194	0/0:2,0:2:3:0,3,45	0/0:2,0:2:3:0,3,45	0/0:15,0:15:45:0,45,459
chr2	9074879	.	A	T	285.18	.	AC=22;AF=0.159;AN=138;DP=570;Dels=0.00;FS=3.170;HaplotypeScore=0.0830;InbreedingCoeff=0.6332;MLEAC=14;MLEAF=0.101;MQ=50.79;MQ0=2;QD=13.58	GT:AD:DP:GQ:PL	0/0:68,0:68:99:0,204,2145	0/0:8,0:8:24:0,24,241	0/0:22,0:22:66:0,66,655	0/0:38,0:38:99:0,114,1156	./.:.:.:.:.	./.:.:.:.:.	1/1:0,1:1:3:32,3,0	./.:.:.:.:.	./.:.:.:.:.	0/0:11,0:11:33:0,33,329	0/0:4,0:4:12:0,12,118	1/1:0,4:4:12:87,12,0	./.:.:.:.:.	./.:.:.:.:.	1/1:0,4:4:12:87,12,0	./.:.:.:.:.	0/0:13,0:13:39:0,39,402	0/0:3,0:3:9:0,9,92	0/0:7,0:7:21:0,21,203	./.:.:.:.:.	0/0:3,0:3:9:0,9,94	0/0:29,0:29:87:0,87,887	0/0:16,0:16:48:0,48,496	0/0:6,3:9:18:0,18,187	./.:.:.:.:.	0/0:22,0:22:60:0,60,601	./.:.:.:.:.	0/0:2,0:2:6:0,6,65	0/0:3,0:3:9:0,9,87	0/0:25,0:25:75:0,75,766	0/0:5,0:5:15:0,15,162	0/0:7,0:7:21:0,21,225	./.:.:.:.:.	0/0:2,0:2:6:0,6,67	0/0:11,0:11:33:0,33,337	./.:.:.:.:.	./.:.:.:.:.	1/1:0,3:3:9:68,9,0	0/0:10,0:10:27:0,27,277	0/0:4,0:4:12:0,12,130	0/0:5,0:5:15:0,15,158	./.:.:.:.:.	./.:.:.:.:.	0/0:19,0:19:57:0,57,580	./.:.:.:.:.	0/0:9,0:9:27:0,27,269	0/0:10,0:10:30:0,30,294	./.:.:.:.:.	./.:.:.:.:.	0/0:8,0:8:18:0,18,210	0/0:3,0:3:9:0,9,97	0/0:1,0:1:3:0,3,31	0/0:5,0:5:15:0,15,154	./.:.:.:.:.	./.:.:.:.:.	./.:.:.:.:.	0/0:1,0:1:3:0,3,29	0/0:8,0:8:24:0,24,248	0/0:3,0:3:9:0,9,93	./.:.:.:.:.	./.:.:.:.:.	1/1:0,1:1:3:22,3,0	0/0:6,0:6:18:0,18,183	./.:.:.:.:.	1/1:0,1:1:3:23,3,0	./.:.:.:.:.	./.:.:.:.:.	./.:.:.:.:.	./.:.:.:.:.	./.:.:.:.:.	0/0:5,0:5:15:0,15,147	./.:.:.:.:.	./.:.:.:.:.	1/1:0,2:2:6:43,6,0	./.:.:.:.:.	0/0:5,0:5:15:0,15,153	./.:.:.:.:.	./.:.:.:.:.	./.:.:.:.:.	./.:.:.:.:.	./.:.:.:.:.	0/0:4,0:4:12:0,12,122	0/0:3,0:3:9:0,9,92	0/0:3,0:3:9:0,9,90	./.:.:.:.:.	./.:.:.:.:.	./.:.:.:.:.	./.:.:.:.:.	./.:.:.:.:.	0/0:4,0:4:12:0,12,127	./.:.:.:.:.	./.:.:.:.:.	1/1:0,1:1:3:22,3,0	./.:.:.:.:.	./.:.:.:.:.	0/0:1,0:1:3:0,3,33	./.:.:.:.:.	./.:.:.:.:.	./.:.:.:.:.	1/1:0,1:1:3:24,3,0	./.:.:.:.:.	./.:.:.:.:.	./.:.:.:.:.	0/0:5,0:5:15:0,15,149	./.:.:.:.:.	./.:.:.:.:.	./.:.:.:.:.	0/0:3,0:3:9:0,9,88	0/0:4,0:4:12:0,12,128	0/0:4,0:4:12:0,12,122	./.:.:.:.:.	0/0:4,0:4:12:0,12,127	./.:.:.:.:.	0/0:1,0:1:3:0,3,30	0/0:4,0:4:12:0,12,129	./.:.:.:.:.	./.:.:.:.:.	./.:.:.:.:.	./.:.:.:.:.	./.:.:.:.:.	./.:.:.:.:.	./.:.:.:.:.	./.:.:.:.:.	1/1:0,1:1:3:24,3,0	./.:.:.:.:.	0/0:3,0:3:9:0,9,87	./.:.:.:.:.	1/1:0,2:2:6:45,6,0	./.:.:.:.:.	0/0:4,0:4:6:0,6,89	0/0:4,0:4:6:0,6,89	0/0:6,0:6:12:0,12,148	0/0:12,0:12:30:0,30,323	0/0:8,0:8:15:0,15,194	0/0:2,0:2:3:0,3,45	0/0:2,0:2:3:0,3,45	0/0:15,0:15:42:0,42,468
chr2	9074880	.	A	G	264.89	.	AC=22;AF=0.159;AN=138;DP=575;Dels=0.00;FS=3.098;HaplotypeScore=0.0834;InbreedingCoeff=0.6304;MLEAC=14;MLEAF=0.101;MQ=50.91;MQ0=2;QD=13.24	GT:AD:DP:GQ:PL	0/0:70,0:70:99:0,211,2209	0/0:8,0:8:24:0,24,244	0/0:21,0:21:63:0,63,634	0/0:39,0:39:99:0,117,1172	./.:.:.:.:.	./.:.:.:.:.	1/1:0,1:1:3:32,3,0	./.:.:.:.:.	./.:.:.:.:.	0/0:13,0:13:39:0,39,389	0/0:4,0:4:12:0,12,118	1/1:0,3:3:9:65,9,0	./.:.:.:.:.	./.:.:.:.:.	1/1:0,4:4:12:87,12,0	./.:.:.:.:.	0/0:15,0:15:45:0,45,460	0/0:3,0:3:9:0,9,94	0/0:7,0:7:21:0,21,203	./.:.:.:.:.	0/0:2,0:2:6:0,6,65	0/0:30,0:30:90:0,90,906	0/0:15,0:15:45:0,45,463	0/0:6,3:9:18:0,18,186	./.:.:.:.:.	0/0:22,0:22:60:0,60,601	./.:.:.:.:.	0/0:2,0:2:6:0,6,59	0/0:3,0:3:9:0,9,86	0/0:24,0:24:72:0,72,740	0/0:4,0:5:12:0,12,130	0/0:7,0:7:21:0,21,222	./.:.:.:.:.	0/0:2,0:2:6:0,6,67	0/0:11,0:11:33:0,33,335	./.:.:.:.:.	./.:.:.:.:.	1/1:0,3:3:9:68,9,0	0/0:10,0:10:27:0,27,279	0/0:4,0:4:12:0,12,127	0/0:5,0:5:15:0,15,158	./.:.:.:.:.	./.:.:.:.:.	0/0:19,0:19:57:0,57,572	./.:.:.:.:.	0/0:10,0:10:30:0,30,302	0/0:10,0:10:30:0,30,294	./.:.:.:.:.	./.:.:.:.:.	0/0:8,0:8:18:0,18,210	0/0:3,0:3:9:0,9,97	0/0:1,0:1:3:0,3,31	0/0:5,0:5:15:0,15,155	./.:.:.:.:.	./.:.:.:.:.	./.:.:.:.:.	0/0:2,0:2:6:0,6,59	0/0:8,0:8:24:0,24,248	0/0:3,0:3:9:0,9,91	./.:.:.:.:.	./.:.:.:.:.	1/1:0,1:1:3:22,3,0	0/0:6,0:6:18:0,18,177	./.:.:.:.:.	1/1:0,1:1:3:23,3,0	./.:.:.:.:.	./.:.:.:.:.	./.:.:.:.:.	./.:.:.:.:.	./.:.:.:.:.	0/0:5,0:5:15:0,15,149	./.:.:.:.:.	./.:.:.:.:.	1/1:0,2:2:6:43,6,0	./.:.:.:.:.	0/0:5,0:5:15:0,15,156	./.:.:.:.:.	./.:.:.:.:.	./.:.:.:.:.	./.:.:.:.:.	./.:.:.:.:.	0/0:4,0:4:12:0,12,122	0/0:3,0:3:9:0,9,97	0/0:3,0:3:9:0,9,87	./.:.:.:.:.	./.:.:.:.:.	./.:.:.:.:.	./.:.:.:.:.	./.:.:.:.:.	0/0:4,0:4:12:0,12,127	./.:.:.:.:.	./.:.:.:.:.	1/1:0,1:1:3:22,3,0	./.:.:.:.:.	./.:.:.:.:.	0/0:1,0:1:3:0,3,32	./.:.:.:.:.	./.:.:.:.:.	./.:.:.:.:.	1/1:0,1:1:3:24,3,0	./.:.:.:.:.	./.:.:.:.:.	./.:.:.:.:.	0/0:5,0:5:15:0,15,148	./.:.:.:.:.	./.:.:.:.:.	./.:.:.:.:.	0/0:3,0:3:9:0,9,88	0/0:4,0:4:12:0,12,126	0/0:4,0:4:12:0,12,120	./.:.:.:.:.	0/0:4,0:4:12:0,12,128	./.:.:.:.:.	0/0:1,0:1:3:0,3,30	0/0:4,0:4:12:0,12,126	./.:.:.:.:.	./.:.:.:.:.	./.:.:.:.:.	./.:.:.:.:.	./.:.:.:.:.	./.:.:.:.:.	./.:.:.:.:.	./.:.:.:.:.	1/1:0,1:1:3:24,3,0	./.:.:.:.:.	0/0:3,0:3:9:0,9,93	./.:.:.:.:.	1/1:0,2:2:6:45,6,0	./.:.:.:.:.	0/0:4,0:4:6:0,6,89	0/0:4,0:4:6:0,6,89	0/0:6,0:6:12:0,12,148	0/0:12,0:12:24:0,24,276	0/0:8,0:8:15:0,15,195	0/0:2,0:2:3:0,3,45	0/0:2,0:2:3:0,3,45	0/0:15,0:15:42:0,42,468
chr2	9074881	.	C	T	264.57	.	AC=22;AF=0.159;AN=138;DP=593;Dels=0.00;FS=0.000;HaplotypeScore=0.0693;InbreedingCoeff=0.6382;MLEAC=14;MLEAF=0.101;MQ=51.16;MQ0=2;QD=13.23	GT:AD:DP:GQ:PL	0/0:70,0:70:99:0,211,2273	0/0:9,0:9:27:0,27,279	0/0:23,0:23:69:0,69,726	0/0:42,0:42:99:0,126,1302	./.:.:.:.:.	./.:.:.:.:.	1/1:0,1:1:3:32,3,0	./.:.:.:.:.	./.:.:.:.:.	0/0:15,0:15:45:0,45,459	0/0:4,0:4:12:0,12,125	1/1:0,3:3:9:65,9,0	./.:.:.:.:.	./.:.:.:.:.	1/1:0,4:4:12:87,12,0	./.:.:.:.:.	0/0:15,0:15:45:0,45,469	0/0:3,0:3:9:0,9,96	0/0:7,0:7:21:0,21,209	./.:.:.:.:.	0/0:2,0:2:6:0,6,68	0/0:32,0:32:96:0,96,979	0/0:15,0:15:45:0,45,466	0/0:6,3:9:18:0,18,189	./.:.:.:.:.	0/0:22,0:22:60:0,60,612	./.:.:.:.:.	0/0:2,0:2:6:0,6,55	0/0:2,0:2:6:0,6,66	0/0:26,0:26:78:0,78,823	0/0:5,0:5:15:0,15,161	0/0:7,0:7:21:0,21,229	./.:.:.:.:.	0/0:2,0:2:6:0,6,69	0/0:11,0:11:33:0,33,347	./.:.:.:.:.	./.:.:.:.:.	1/1:0,3:3:9:68,9,0	0/0:11,0:11:30:0,30,313	0/0:4,0:4:9:0,9,97	0/0:5,0:5:15:0,15,166	./.:.:.:.:.	./.:.:.:.:.	0/0:19,0:19:57:0,57,593	./.:.:.:.:.	0/0:10,0:10:30:0,30,310	0/0:10,0:10:30:0,30,302	./.:.:.:.:.	./.:.:.:.:.	0/0:8,0:8:18:0,18,212	0/0:3,0:3:9:0,9,101	0/0:2,0:2:6:0,6,62	0/0:5,0:5:15:0,15,160	./.:.:.:.:.	./.:.:.:.:.	./.:.:.:.:.	0/0:2,0:2:6:0,6,57	0/0:8,0:8:24:0,24,250	0/0:3,0:3:9:0,9,96	./.:.:.:.:.	./.:.:.:.:.	1/1:0,1:1:3:22,3,0	0/0:7,0:7:21:0,21,217	./.:.:.:.:.	1/1:0,1:1:3:23,3,0	./.:.:.:.:.	./.:.:.:.:.	./.:.:.:.:.	./.:.:.:.:.	./.:.:.:.:.	0/0:5,0:5:15:0,15,153	./.:.:.:.:.	./.:.:.:.:.	1/1:0,2:2:6:43,6,0	./.:.:.:.:.	0/0:5,0:5:15:0,15,153	./.:.:.:.:.	./.:.:.:.:.	./.:.:.:.:.	./.:.:.:.:.	./.:.:.:.:.	0/0:5,0:5:15:0,15,156	0/0:3,0:3:9:0,9,97	0/0:3,0:3:9:0,9,90	./.:.:.:.:.	./.:.:.:.:.	./.:.:.:.:.	./.:.:.:.:.	./.:.:.:.:.	0/0:3,0:3:9:0,9,99	./.:.:.:.:.	./.:.:.:.:.	1/1:0,1:1:3:22,3,0	./.:.:.:.:.	./.:.:.:.:.	0/0:1,0:1:3:0,3,32	./.:.:.:.:.	./.:.:.:.:.	./.:.:.:.:.	1/1:0,1:1:3:24,3,0	./.:.:.:.:.	./.:.:.:.:.	./.:.:.:.:.	0/0:5,0:5:15:0,15,154	./.:.:.:.:.	./.:.:.:.:.	./.:.:.:.:.	0/0:4,0:4:12:0,12,119	0/0:4,0:4:12:0,12,131	0/0:4,0:4:12:0,12,120	./.:.:.:.:.	0/0:4,0:4:12:0,12,129	./.:.:.:.:.	0/0:1,0:1:3:0,3,28	0/0:4,0:4:12:0,12,118	./.:.:.:.:.	./.:.:.:.:.	./.:.:.:.:.	./.:.:.:.:.	./.:.:.:.:.	./.:.:.:.:.	./.:.:.:.:.	./.:.:.:.:.	1/1:0,1:1:3:24,3,0	./.:.:.:.:.	0/0:4,0:4:12:0,12,123	./.:.:.:.:.	1/1:0,2:2:6:45,6,0	./.:.:.:.:.	0/0:4,0:4:6:0,6,89	0/0:6,0:6:9:0,9,134	0/0:6,0:6:12:0,12,149	0/0:12,0:12:27:0,27,305	0/0:8,0:8:15:0,15,196	0/0:2,0:2:3:0,3,45	0/0:2,0:2:3:0,3,45	0/0:15,0:15:42:0,42,468
chr2	9074882	.	T	A	264.7	.	AC=22;AF=0.159;AN=138;DP=585;Dels=0.00;FS=0.000;HaplotypeScore=0.0707;InbreedingCoeff=0.6347;MLEAC=14;MLEAF=0.101;MQ=51.18;MQ0=2;QD=13.23	GT:AD:DP:GQ:PL	0/0:71,0:71:99:0,214,2272	0/0:8,0:8:24:0,24,247	0/0:22,0:22:66:0,66,673	0/0:42,0:42:99:0,126,1262	./.:.:.:.:.	./.:.:.:.:.	1/1:0,1:1:3:32,3,0	./.:.:.:.:.	./.:.:.:.:.	0/0:14,0:14:42:0,42,421	0/0:4,0:4:12:0,12,122	1/1:0,3:3:9:65,9,0	./.:.:.:.:.	./.:.:.:.:.	1/1:0,4:4:12:87,12,0	./.:.:.:.:.	0/0:15,0:15:45:0,45,466	0/0:2,0:2:6:0,6,63	0/0:7,0:7:21:0,21,210	./.:.:.:.:.	0/0:2,0:2:6:0,6,67	0/0:32,0:32:96:0,96,979	0/0:15,0:15:45:0,45,471	0/0:6,3:9:18:0,18,185	./.:.:.:.:.	0/0:21,0:21:57:0,57,580	./.:.:.:.:.	0/0:2,0:2:6:0,6,55	0/0:2,0:2:6:0,6,62	0/0:26,0:26:78:0,78,817	0/0:5,0:5:15:0,15,162	0/0:7,0:7:21:0,21,232	./.:.:.:.:.	0/0:2,0:2:6:0,6,67	0/0:11,0:11:33:0,33,341	./.:.:.:.:.	./.:.:.:.:.	1/1:0,3:3:9:68,9,0	0/0:11,0:11:30:0,30,308	0/0:3,0:3:9:0,9,97	0/0:5,0:5:15:0,15,162	./.:.:.:.:.	./.:.:.:.:.	0/0:19,0:19:57:0,57,585	./.:.:.:.:.	0/0:10,0:10:30:0,30,301	0/0:10,0:10:30:0,30,306	./.:.:.:.:.	./.:.:.:.:.	0/0:8,0:8:18:0,18,212	0/0:3,0:3:9:0,9,95	0/0:2,0:2:6:0,6,60	0/0:5,0:5:15:0,15,158	./.:.:.:.:.	./.:.:.:.:.	./.:.:.:.:.	0/0:2,0:2:6:0,6,59	0/0:8,0:8:24:0,24,250	0/0:3,0:3:9:0,9,92	./.:.:.:.:.	./.:.:.:.:.	1/1:0,1:1:3:22,3,0	0/0:7,0:7:21:0,21,217	./.:.:.:.:.	1/1:0,1:1:3:23,3,0	./.:.:.:.:.	./.:.:.:.:.	./.:.:.:.:.	./.:.:.:.:.	./.:.:.:.:.	0/0:5,0:5:15:0,15,152	./.:.:.:.:.	./.:.:.:.:.	1/1:0,2:2:6:43,6,0	./.:.:.:.:.	0/0:5,0:5:15:0,15,154	./.:.:.:.:.	./.:.:.:.:.	./.:.:.:.:.	./.:.:.:.:.	./.:.:.:.:.	0/0:5,0:5:15:0,15,151	0/0:3,0:3:9:0,9,97	0/0:3,0:3:9:0,9,89	./.:.:.:.:.	./.:.:.:.:.	./.:.:.:.:.	./.:.:.:.:.	./.:.:.:.:.	0/0:3,0:3:9:0,9,97	./.:.:.:.:.	./.:.:.:.:.	1/1:0,1:1:3:22,3,0	./.:.:.:.:.	./.:.:.:.:.	0/0:1,0:1:3:0,3,32	./.:.:.:.:.	./.:.:.:.:.	./.:.:.:.:.	1/1:0,1:1:3:24,3,0	./.:.:.:.:.	./.:.:.:.:.	./.:.:.:.:.	0/0:5,0:5:15:0,15,149	./.:.:.:.:.	./.:.:.:.:.	./.:.:.:.:.	0/0:4,0:4:12:0,12,118	0/0:4,0:4:12:0,12,125	0/0:4,0:4:12:0,12,122	./.:.:.:.:.	0/0:4,0:4:12:0,12,128	./.:.:.:.:.	0/0:1,0:1:3:0,3,31	0/0:4,0:4:12:0,12,125	./.:.:.:.:.	./.:.:.:.:.	./.:.:.:.:.	./.:.:.:.:.	./.:.:.:.:.	./.:.:.:.:.	./.:.:.:.:.	./.:.:.:.:.	1/1:0,1:1:3:24,3,0	./.:.:.:.:.	0/0:4,0:4:12:0,12,119	./.:.:.:.:.	1/1:0,2:2:6:45,6,0	./.:.:.:.:.	0/0:4,0:4:6:0,6,89	0/0:6,0:6:9:0,9,134	0/0:6,0:6:12:0,12,149	0/0:12,0:12:27:0,27,305	0/0:8,0:8:15:0,15,195	0/0:2,0:2:3:0,3,45	0/0:2,0:2:3:0,3,45	0/0:13,0:13:36:0,36,397
chr2	9074884	.	G	C	265.91	.	AC=22;AF=0.159;AN=138;DP=588;Dels=0.00;FS=0.000;HaplotypeScore=0.0611;InbreedingCoeff=0.6289;MLEAC=14;MLEAF=0.101;MQ=51.24;MQ0=2;QD=13.30	GT:AD:DP:GQ:PL	0/0:73,0:73:99:0,220,2372	0/0:8,0:8:24:0,24,260	0/0:23,0:23:69:0,69,726	0/0:41,0:41:99:0,123,1311	./.:.:.:.:.	./.:.:.:.:.	1/1:0,1:1:3:33,3,0	./.:.:.:.:.	./.:.:.:.:.	0/0:15,0:15:45:0,45,479	0/0:3,0:3:6:0,6,65	1/1:0,3:3:9:65,9,0	./.:.:.:.:.	./.:.:.:.:.	1/1:0,4:4:12:87,12,0	./.:.:.:.:.	0/0:14,0:14:42:0,42,475	0/0:2,0:2:6:0,6,69	0/0:7,0:7:21:0,21,231	./.:.:.:.:.	0/0:2,0:2:6:0,6,69	0/0:32,0:32:96:0,96,1021	0/0:14,0:15:42:0,42,467	0/0:7,3:10:21:0,21,224	./.:.:.:.:.	0/0:21,0:21:57:0,57,616	./.:.:.:.:.	0/0:2,0:2:6:0,6,67	0/0:2,0:2:6:0,6,66	0/0:27,0:27:81:0,81,873	0/0:5,0:5:15:0,15,165	0/0:7,0:7:21:0,21,235	./.:.:.:.:.	0/0:2,0:2:6:0,6,67	0/0:11,0:11:33:0,33,353	./.:.:.:.:.	./.:.:.:.:.	1/1:0,3:3:9:68,9,0	0/0:11,0:11:30:0,30,328	0/0:5,0:5:15:0,15,162	0/0:5,0:5:15:0,15,164	./.:.:.:.:.	./.:.:.:.:.	0/0:19,0:19:57:0,57,615	./.:.:.:.:.	0/0:10,0:10:30:0,30,319	0/0:10,0:10:30:0,30,316	./.:.:.:.:.	./.:.:.:.:.	0/0:8,0:8:18:0,18,221	0/0:3,0:3:9:0,9,99	0/0:2,0:2:6:0,6,63	0/0:5,0:5:15:0,15,165	./.:.:.:.:.	./.:.:.:.:.	./.:.:.:.:.	0/0:2,0:2:6:0,6,67	0/0:8,0:8:24:0,24,255	0/0:3,0:3:9:0,9,97	./.:.:.:.:.	./.:.:.:.:.	1/1:0,1:1:3:22,3,0	0/0:6,0:6:18:0,18,195	./.:.:.:.:.	1/1:0,1:1:3:23,3,0	./.:.:.:.:.	./.:.:.:.:.	./.:.:.:.:.	./.:.:.:.:.	./.:.:.:.:.	0/0:5,0:5:15:0,15,156	./.:.:.:.:.	./.:.:.:.:.	1/1:0,2:2:6:43,6,0	./.:.:.:.:.	0/0:5,0:5:15:0,15,162	./.:.:.:.:.	./.:.:.:.:.	./.:.:.:.:.	./.:.:.:.:.	./.:.:.:.:.	0/0:5,0:5:15:0,15,158	0/0:3,0:3:9:0,9,100	0/0:2,0:2:6:0,6,67	./.:.:.:.:.	./.:.:.:.:.	./.:.:.:.:.	./.:.:.:.:.	./.:.:.:.:.	0/0:4,0:4:12:0,12,130	./.:.:.:.:.	./.:.:.:.:.	1/1:0,1:1:3:22,3,0	./.:.:.:.:.	./.:.:.:.:.	0/0:1,0:1:3:0,3,33	./.:.:.:.:.	./.:.:.:.:.	./.:.:.:.:.	1/1:0,1:1:3:24,3,0	./.:.:.:.:.	./.:.:.:.:.	./.:.:.:.:.	0/0:5,0:5:15:0,15,162	./.:.:.:.:.	./.:.:.:.:.	./.:.:.:.:.	0/0:4,0:4:12:0,12,126	0/0:4,0:4:12:0,12,128	0/0:4,0:4:12:0,12,130	./.:.:.:.:.	0/0:4,0:4:12:0,12,131	./.:.:.:.:.	0/0:1,0:1:3:0,3,34	0/0:3,0:3:9:0,9,97	./.:.:.:.:.	./.:.:.:.:.	./.:.:.:.:.	./.:.:.:.:.	./.:.:.:.:.	./.:.:.:.:.	./.:.:.:.:.	./.:.:.:.:.	1/1:0,1:1:3:24,3,0	./.:.:.:.:.	0/0:4,0:4:12:0,12,123	./.:.:.:.:.	1/1:0,2:2:6:45,6,0	./.:.:.:.:.	0/0:4,0:4:6:0,6,89	0/0:6,0:6:9:0,9,134	0/0:6,0:6:12:0,12,150	0/0:12,0:12:27:0,27,298	0/0:8,0:8:15:0,15,184	0/0:2,0:2:3:0,3,45	0/0:2,0:2:3:0,3,45	0/0:13,0:13:36:0,36,401
chr2	9074885	.	A	T	262.74	.	AC=22;AF=0.159;AN=138;DP=589;Dels=0.00;FS=0.000;HaplotypeScore=0.0611;InbreedingCoeff=0.6335;MLEAC=14;MLEAF=0.101;MQ=51.22;MQ0=2;QD=13.14	GT:AD:DP:GQ:PL	0/0:73,0:73:99:0,220,2338	0/0:8,0:8:24:0,24,249	0/0:23,0:23:69:0,69,704	0/0:41,0:41:99:0,123,1289	./.:.:.:.:.	./.:.:.:.:.	1/1:0,1:1:3:30,3,0	./.:.:.:.:.	./.:.:.:.:.	0/0:15,0:15:45:0,45,470	0/0:3,0:3:9:0,9,91	1/1:0,3:3:9:65,9,0	./.:.:.:.:.	./.:.:.:.:.	1/1:0,4:4:12:87,12,0	./.:.:.:.:.	0/0:14,0:14:42:0,42,458	0/0:2,0:2:6:0,6,65	0/0:7,0:7:21:0,21,222	./.:.:.:.:.	0/0:2,0:2:6:0,6,67	0/0:32,0:32:96:0,96,998	0/0:15,0:15:45:0,45,478	0/0:7,3:10:21:0,21,217	./.:.:.:.:.	0/0:21,0:21:57:0,57,598	./.:.:.:.:.	0/0:2,0:2:6:0,6,65	0/0:2,0:2:6:0,6,65	0/0:27,0:27:81:0,81,838	0/0:5,0:5:12:0,12,130	0/0:7,0:7:21:0,21,230	./.:.:.:.:.	0/0:3,0:3:9:0,9,96	0/0:11,0:11:33:0,33,337	./.:.:.:.:.	./.:.:.:.:.	1/1:0,3:3:9:68,9,0	0/0:11,0:11:30:0,30,315	0/0:5,0:5:12:0,12,129	0/0:5,0:5:15:0,15,163	./.:.:.:.:.	./.:.:.:.:.	0/0:19,0:19:57:0,57,594	./.:.:.:.:.	0/0:10,0:10:30:0,30,308	0/0:9,0:9:27:0,27,285	./.:.:.:.:.	./.:.:.:.:.	0/0:8,0:8:18:0,18,214	0/0:3,0:3:9:0,9,96	0/0:2,0:2:6:0,6,64	0/0:5,0:5:15:0,15,161	./.:.:.:.:.	./.:.:.:.:.	./.:.:.:.:.	0/0:2,0:2:6:0,6,69	0/0:8,0:8:24:0,24,253	0/0:3,0:3:9:0,9,93	./.:.:.:.:.	./.:.:.:.:.	1/1:0,1:1:3:22,3,0	0/0:6,0:6:18:0,18,187	./.:.:.:.:.	1/1:0,1:1:3:23,3,0	./.:.:.:.:.	./.:.:.:.:.	./.:.:.:.:.	./.:.:.:.:.	./.:.:.:.:.	0/0:5,0:5:15:0,15,153	./.:.:.:.:.	./.:.:.:.:.	1/1:0,2:2:6:43,6,0	./.:.:.:.:.	0/0:5,0:5:15:0,15,152	./.:.:.:.:.	./.:.:.:.:.	./.:.:.:.:.	./.:.:.:.:.	./.:.:.:.:.	0/0:5,0:5:15:0,15,160	0/0:3,0:3:9:0,9,95	0/0:2,0:2:6:0,6,64	./.:.:.:.:.	./.:.:.:.:.	./.:.:.:.:.	./.:.:.:.:.	./.:.:.:.:.	0/0:4,0:4:12:0,12,124	./.:.:.:.:.	./.:.:.:.:.	1/1:0,1:1:3:22,3,0	./.:.:.:.:.	./.:.:.:.:.	0/0:1,0:1:3:0,3,33	./.:.:.:.:.	./.:.:.:.:.	./.:.:.:.:.	1/1:0,1:1:3:24,3,0	./.:.:.:.:.	./.:.:.:.:.	./.:.:.:.:.	0/0:5,0:5:15:0,15,158	./.:.:.:.:.	./.:.:.:.:.	./.:.:.:.:.	0/0:4,0:4:12:0,12,125	0/0:4,0:4:12:0,12,120	0/0:4,0:4:12:0,12,126	./.:.:.:.:.	0/0:4,0:4:12:0,12,119	./.:.:.:.:.	0/0:1,0:1:3:0,3,33	0/0:3,0:3:9:0,9,97	./.:.:.:.:.	./.:.:.:.:.	./.:.:.:.:.	./.:.:.:.:.	./.:.:.:.:.	./.:.:.:.:.	./.:.:.:.:.	./.:.:.:.:.	1/1:0,1:1:3:24,3,0	./.:.:.:.:.	0/0:4,0:4:12:0,12,122	./.:.:.:.:.	1/1:0,2:2:6:45,6,0	./.:.:.:.:.	0/0:4,0:4:6:0,6,89	0/0:6,0:6:9:0,9,134	0/0:6,0:6:12:0,12,149	0/0:12,0:12:27:0,27,297	0/0:8,0:8:15:0,15,181	0/0:2,0:2:3:0,3,45	0/0:2,0:2:3:0,3,45	0/0:14,0:14:39:0,39,435
chr2	9074887	.	A	C	260.75	.	AC=22;AF=0.159;AN=138;DP=591;Dels=0.00;FS=0.000;HaplotypeScore=0.0611;InbreedingCoeff=0.6342;MLEAC=14;MLEAF=0.101;MQ=51.52;MQ0=2;QD=13.04	GT:AD:DP:GQ:PL	0/0:75,0:75:99:0,226,2402	0/0:8,0:8:24:0,24,258	0/0:23,0:23:69:0,69,712	0/0:42,0:42:99:0,126,1321	./.:.:.:.:.	./.:.:.:.:.	1/1:0,1:1:3:28,3,0	./.:.:.:.:.	./.:.:.:.:.	0/0:16,0:16:48:0,48,509	0/0:3,0:3:9:0,9,89	1/1:0,3:3:9:65,9,0	./.:.:.:.:.	./.:.:.:.:.	1/1:0,4:4:12:87,12,0	./.:.:.:.:.	0/0:14,0:14:42:0,42,455	0/0:2,0:2:6:0,6,65	0/0:7,0:7:21:0,21,219	./.:.:.:.:.	0/0:2,0:2:6:0,6,69	0/0:33,0:33:99:0,99,1050	0/0:15,0:15:45:0,45,483	0/0:7,2:9:21:0,21,223	./.:.:.:.:.	0/0:22,0:22:60:0,60,621	./.:.:.:.:.	0/0:2,0:2:6:0,6,65	0/0:2,0:2:6:0,6,66	0/0:27,0:27:81:0,81,870	0/0:5,0:5:15:0,15,166	0/0:8,0:8:24:0,24,259	./.:.:.:.:.	0/0:3,0:3:9:0,9,96	0/0:10,0:10:30:0,30,311	./.:.:.:.:.	./.:.:.:.:.	1/1:0,3:3:9:68,9,0	0/0:11,0:11:30:0,30,320	0/0:5,0:5:15:0,15,162	0/0:5,0:5:15:0,15,160	./.:.:.:.:.	./.:.:.:.:.	0/0:19,0:19:57:0,57,598	./.:.:.:.:.	0/0:10,0:10:30:0,30,311	0/0:10,0:10:30:0,30,306	./.:.:.:.:.	./.:.:.:.:.	0/0:8,0:8:18:0,18,214	0/0:3,0:3:9:0,9,99	0/0:2,0:2:6:0,6,64	0/0:5,0:5:15:0,15,160	./.:.:.:.:.	./.:.:.:.:.	./.:.:.:.:.	0/0:2,0:2:6:0,6,69	0/0:8,0:8:24:0,24,250	0/0:3,0:3:9:0,9,92	./.:.:.:.:.	./.:.:.:.:.	1/1:0,1:1:3:22,3,0	0/0:7,0:7:21:0,21,220	./.:.:.:.:.	1/1:0,1:1:3:23,3,0	./.:.:.:.:.	./.:.:.:.:.	./.:.:.:.:.	./.:.:.:.:.	./.:.:.:.:.	0/0:5,0:5:15:0,15,149	./.:.:.:.:.	./.:.:.:.:.	1/1:0,2:2:6:43,6,0	./.:.:.:.:.	0/0:5,0:5:15:0,15,157	./.:.:.:.:.	./.:.:.:.:.	./.:.:.:.:.	./.:.:.:.:.	./.:.:.:.:.	0/0:5,0:5:15:0,15,160	0/0:3,0:3:9:0,9,95	0/0:2,0:2:6:0,6,61	./.:.:.:.:.	./.:.:.:.:.	./.:.:.:.:.	./.:.:.:.:.	./.:.:.:.:.	0/0:4,0:4:12:0,12,128	./.:.:.:.:.	./.:.:.:.:.	1/1:0,1:1:3:22,3,0	./.:.:.:.:.	./.:.:.:.:.	0/0:1,0:1:3:0,3,32	./.:.:.:.:.	./.:.:.:.:.	./.:.:.:.:.	1/1:0,1:1:3:24,3,0	./.:.:.:.:.	./.:.:.:.:.	./.:.:.:.:.	0/0:5,0:5:15:0,15,154	./.:.:.:.:.	./.:.:.:.:.	./.:.:.:.:.	0/0:4,0:4:12:0,12,126	0/0:4,0:4:12:0,12,126	0/0:3,0:3:9:0,9,99	./.:.:.:.:.	0/0:4,0:4:12:0,12,127	./.:.:.:.:.	0/0:1,0:1:3:0,3,32	0/0:3,0:3:9:0,9,98	./.:.:.:.:.	./.:.:.:.:.	./.:.:.:.:.	./.:.:.:.:.	./.:.:.:.:.	./.:.:.:.:.	./.:.:.:.:.	./.:.:.:.:.	1/1:0,1:1:3:24,3,0	./.:.:.:.:.	0/0:4,0:4:12:0,12,127	./.:.:.:.:.	1/1:0,2:2:6:45,6,0	./.:.:.:.:.	0/0:4,0:4:6:0,6,89	0/0:6,0:6:9:0,9,120	0/0:6,0:6:12:0,12,148	0/0:12,0:12:27:0,27,297	0/0:8,0:8:15:0,15,180	0/0:2,0:2:3:0,3,45	0/0:2,0:2:3:0,3,45	0/0:14,0:14:39:0,39,431
chr2	9074888	.	T	A	276.55	.	AC=24;AF=0.169;AN=142;DP=582;Dels=0.00;FS=0.000;HaplotypeScore=0.0687;InbreedingCoeff=0.6341;MLEAC=15;MLEAF=0.106;MQ=51.89;MQ0=2;QD=13.17	GT:AD:DP:GQ:PL	0/0:72,0:72:99:0,217,2374	0/0:7,0:7:21:0,21,230	0/0:24,0:24:72:0,72,752	0/0:42,0:42:99:0,126,1343	./.:.:.:.:.	./.:.:.:.:.	1/1:0,1:1:3:30,3,0	./.:.:.:.:.	./.:.:.:.:.	0/0:16,0:16:48:0,48,511	0/0:4,0:4:12:0,12,122	1/1:0,3:3:9:65,9,0	./.:.:.:.:.	./.:.:.:.:.	1/1:0,4:4:12:87,12,0	./.:.:.:.:.	0/0:16,0:16:48:0,48,521	0/0:2,0:2:6:0,6,65	0/0:7,0:7:21:0,21,225	./.:.:.:.:.	0/0:2,0:2:6:0,6,67	0/0:33,0:33:99:0,99,1041	0/0:16,0:16:45:0,45,501	0/0:7,1:8:21:0,21,226	./.:.:.:.:.	0/0:22,0:22:60:0,60,631	./.:.:.:.:.	0/0:2,0:2:6:0,6,65	0/0:2,0:2:6:0,6,65	0/0:25,0:25:75:0,75,833	0/0:5,0:5:15:0,15,164	0/0:8,0:8:24:0,24,267	./.:.:.:.:.	0/0:4,0:4:12:0,12,126	0/0:9,0:9:27:0,27,287	./.:.:.:.:.	./.:.:.:.:.	1/1:0,3:3:9:68,9,0	0/0:10,0:10:27:0,27,293	0/0:5,0:5:15:0,15,157	0/0:5,0:5:15:0,15,163	./.:.:.:.:.	./.:.:.:.:.	0/0:19,0:19:57:0,57,606	1/1:0,1:1:3:24,3,0	0/0:10,0:10:30:0,30,322	0/0:9,0:9:27:0,27,290	./.:.:.:.:.	./.:.:.:.:.	0/0:8,0:8:18:0,18,217	0/0:3,0:3:9:0,9,98	0/0:2,0:2:6:0,6,65	0/0:5,0:5:15:0,15,164	./.:.:.:.:.	./.:.:.:.:.	./.:.:.:.:.	0/0:3,0:3:9:0,9,97	0/0:7,0:7:21:0,21,224	0/0:3,0:3:9:0,9,97	./.:.:.:.:.	./.:.:.:.:.	1/1:0,1:1:3:22,3,0	0/0:6,0:6:18:0,18,192	./.:.:.:.:.	1/1:0,1:1:3:23,3,0	./.:.:.:.:.	./.:.:.:.:.	./.:.:.:.:.	./.:.:.:.:.	./.:.:.:.:.	0/0:5,0:5:15:0,15,157	./.:.:.:.:.	./.:.:.:.:.	1/1:0,2:2:6:43,6,0	./.:.:.:.:.	0/0:6,0:6:18:0,18,187	./.:.:.:.:.	./.:.:.:.:.	./.:.:.:.:.	./.:.:.:.:.	./.:.:.:.:.	0/0:5,0:5:15:0,15,161	0/0:3,0:3:9:0,9,100	0/0:2,0:2:6:0,6,64	./.:.:.:.:.	./.:.:.:.:.	./.:.:.:.:.	./.:.:.:.:.	./.:.:.:.:.	0/0:4,0:4:12:0,12,130	./.:.:.:.:.	./.:.:.:.:.	1/1:0,1:1:3:22,3,0	./.:.:.:.:.	./.:.:.:.:.	0/0:1,0:1:3:0,3,31	./.:.:.:.:.	./.:.:.:.:.	./.:.:.:.:.	1/1:0,1:1:3:24,3,0	./.:.:.:.:.	./.:.:.:.:.	./.:.:.:.:.	0/0:5,0:5:15:0,15,160	0/0:1,0:1:3:0,3,31	./.:.:.:.:.	./.:.:.:.:.	0/0:4,0:4:12:0,12,128	0/0:4,0:4:12:0,12,119	0/0:3,0:3:9:0,9,97	./.:.:.:.:.	0/0:4,0:4:12:0,12,126	./.:.:.:.:.	0/0:1,0:1:3:0,3,32	0/0:3,0:3:9:0,9,97	./.:.:.:.:.	./.:.:.:.:.	./.:.:.:.:.	./.:.:.:.:.	./.:.:.:.:.	./.:.:.:.:.	./.:.:.:.:.	./.:.:.:.:.	1/1:0,1:1:3:24,3,0	./.:.:.:.:.	0/0:4,0:4:12:0,12,129	./.:.:.:.:.	1/1:0,2:2:6:45,6,0	./.:.:.:.:.	0/0:4,0:4:6:0,6,89	0/0:6,0:6:9:0,9,134	0/0:6,0:6:12:0,12,149	0/0:12,0:12:27:0,27,300	0/0:8,0:8:15:0,15,196	0/0:2,0:2:3:0,3,45	0/0:2,0:2:3:0,3,45	0/0:14,0:14:39:0,39,427
chr2	9074889	.	G	T	276.73	.	AC=24;AF=0.169;AN=142;BaseQRankSum=-1.732;DP=580;Dels=0.00;FS=0.000;HaplotypeScore=0.0828;InbreedingCoeff=0.6291;MLEAC=15;MLEAF=0.106;MQ=51.87;MQ0=2;MQRankSum=-1.701;QD=13.18;ReadPosRankSum=0.843	GT:AD:DP:GQ:PL	0/0:75,0:75:99:0,226,2436	0/0:7,0:7:21:0,21,226	0/0:24,0:24:72:0,72,756	0/0:41,0:41:99:0,123,1312	./.:.:.:.:.	./.:.:.:.:.	1/1:0,1:1:3:30,3,0	./.:.:.:.:.	./.:.:.:.:.	0/0:16,0:16:48:0,48,520	0/0:3,0:3:9:0,9,97	1/1:0,3:3:9:65,9,0	./.:.:.:.:.	./.:.:.:.:.	1/1:0,4:4:12:87,12,0	./.:.:.:.:.	0/0:16,0:16:48:0,48,516	0/0:2,0:2:6:0,6,67	0/0:7,0:7:21:0,21,224	./.:.:.:.:.	0/0:2,0:2:6:0,6,69	0/0:31,0:31:93:0,93,989	0/0:15,0:15:42:0,42,465	0/0:7,1:8:18:0,18,194	./.:.:.:.:.	0/0:22,0:22:60:0,60,631	./.:.:.:.:.	0/0:2,0:2:6:0,6,63	0/0:2,0:2:6:0,6,65	0/0:25,0:25:75:0,75,820	0/0:5,0:5:15:0,15,162	0/0:8,0:8:24:0,24,263	./.:.:.:.:.	0/0:4,0:4:12:0,12,128	0/0:9,0:9:27:0,27,274	./.:.:.:.:.	./.:.:.:.:.	1/1:0,3:3:9:68,9,0	0/0:10,0:10:27:0,27,293	0/0:5,0:5:15:0,15,157	0/0:5,0:5:15:0,15,165	./.:.:.:.:.	./.:.:.:.:.	0/0:19,0:19:57:0,57,608	1/1:0,1:1:3:24,3,0	0/0:10,0:10:30:0,30,315	0/0:10,0:10:30:0,30,319	./.:.:.:.:.	./.:.:.:.:.	0/0:8,0:8:18:0,18,217	0/0:3,0:3:9:0,9,97	0/0:2,0:2:6:0,6,64	0/0:5,0:5:15:0,15,162	./.:.:.:.:.	./.:.:.:.:.	./.:.:.:.:.	0/0:3,0:3:9:0,9,94	0/0:7,0:7:21:0,21,225	0/0:3,0:3:9:0,9,97	./.:.:.:.:.	./.:.:.:.:.	1/1:0,1:1:3:22,3,0	0/0:6,0:6:18:0,18,195	./.:.:.:.:.	1/1:0,1:1:3:23,3,0	./.:.:.:.:.	./.:.:.:.:.	./.:.:.:.:.	./.:.:.:.:.	./.:.:.:.:.	0/0:5,0:5:15:0,15,158	./.:.:.:.:.	./.:.:.:.:.	1/1:0,2:2:6:43,6,0	./.:.:.:.:.	0/0:6,0:6:18:0,18,182	./.:.:.:.:.	./.:.:.:.:.	./.:.:.:.:.	./.:.:.:.:.	./.:.:.:.:.	0/0:5,0:5:15:0,15,161	0/0:3,0:3:9:0,9,100	0/0:2,0:2:6:0,6,65	./.:.:.:.:.	./.:.:.:.:.	./.:.:.:.:.	./.:.:.:.:.	./.:.:.:.:.	0/0:5,0:5:15:0,15,157	./.:.:.:.:.	./.:.:.:.:.	1/1:0,1:1:3:22,3,0	./.:.:.:.:.	./.:.:.:.:.	0/0:1,0:1:3:0,3,30	./.:.:.:.:.	./.:.:.:.:.	./.:.:.:.:.	1/1:0,1:1:3:24,3,0	./.:.:.:.:.	./.:.:.:.:.	./.:.:.:.:.	0/0:5,0:5:15:0,15,159	0/0:1,0:1:3:0,3,29	./.:.:.:.:.	./.:.:.:.:.	0/0:4,0:4:12:0,12,123	0/0:3,0:3:9:0,9,94	0/0:3,0:3:9:0,9,97	./.:.:.:.:.	0/0:3,0:3:9:0,9,98	./.:.:.:.:.	0/0:1,0:1:3:0,3,33	0/0:3,0:3:9:0,9,96	./.:.:.:.:.	./.:.:.:.:.	./.:.:.:.:.	./.:.:.:.:.	./.:.:.:.:.	./.:.:.:.:.	./.:.:.:.:.	./.:.:.:.:.	1/1:0,1:1:3:24,3,0	./.:.:.:.:.	0/0:4,0:4:12:0,12,125	./.:.:.:.:.	1/1:0,2:2:6:45,6,0	./.:.:.:.:.	0/0:4,0:4:6:0,6,89	0/0:6,0:6:9:0,9,134	0/0:6,0:6:12:0,12,150	0/0:11,1:12:24:0,24,273	0/0:8,0:8:15:0,15,196	0/0:2,0:2:3:0,3,45	0/0:2,0:2:3:0,3,45	0/0:14,0:14:39:0,39,435
chr2	9074890	.	G	T	256.37	.	AC=22;AF=0.157;AN=140;DP=579;Dels=0.00;FS=0.000;HaplotypeScore=0.0840;InbreedingCoeff=0.6230;MLEAC=14;MLEAF=0.100;MQ=51.87;MQ0=2;QD=12.82	GT:AD:DP:GQ:PL	0/0:76,0:76:99:0,229,2362	0/0:7,0:7:21:0,21,226	0/0:24,0:24:72:0,72,756	0/0:39,0:39:99:0,117,1228	./.:.:.:.:.	./.:.:.:.:.	./.:.:.:.:.	./.:.:.:.:.	./.:.:.:.:.	0/0:16,0:16:48:0,48,507	0/0:3,0:3:9:0,9,95	1/1:0,3:3:9:65,9,0	./.:.:.:.:.	./.:.:.:.:.	1/1:0,4:4:12:87,12,0	./.:.:.:.:.	0/0:16,0:16:48:0,48,517	0/0:2,0:2:6:0,6,65	0/0:7,0:7:21:0,21,226	./.:.:.:.:.	0/0:2,0:2:6:0,6,67	0/0:32,0:32:96:0,96,1005	0/0:15,0:15:42:0,42,465	0/0:7,1:8:21:0,21,220	./.:.:.:.:.	0/0:22,0:22:60:0,60,631	./.:.:.:.:.	0/0:2,0:2:6:0,6,63	0/0:2,0:2:6:0,6,65	0/0:23,0:24:69:0,69,750	0/0:5,0:5:15:0,15,164	0/0:8,0:8:24:0,24,258	./.:.:.:.:.	0/0:4,0:4:12:0,12,126	0/0:9,0:9:27:0,27,282	./.:.:.:.:.	./.:.:.:.:.	1/1:0,3:3:9:68,9,0	0/0:10,0:10:27:0,27,287	0/0:5,0:5:15:0,15,161	0/0:5,0:5:15:0,15,160	./.:.:.:.:.	./.:.:.:.:.	0/0:20,0:20:60:0,60,622	1/1:0,1:1:3:24,3,0	0/0:10,0:10:30:0,30,317	0/0:10,0:10:30:0,30,312	./.:.:.:.:.	./.:.:.:.:.	0/0:8,0:8:18:0,18,215	0/0:3,0:3:9:0,9,91	0/0:2,0:2:6:0,6,67	0/0:5,0:5:15:0,15,162	./.:.:.:.:.	./.:.:.:.:.	./.:.:.:.:.	0/0:3,0:3:9:0,9,96	0/0:7,0:7:21:0,21,220	0/0:3,0:3:9:0,9,95	./.:.:.:.:.	./.:.:.:.:.	1/1:0,1:1:3:22,3,0	0/0:6,0:6:18:0,18,198	./.:.:.:.:.	1/1:0,1:1:3:23,3,0	./.:.:.:.:.	./.:.:.:.:.	./.:.:.:.:.	./.:.:.:.:.	./.:.:.:.:.	0/0:5,0:5:15:0,15,156	./.:.:.:.:.	./.:.:.:.:.	1/1:0,2:2:6:43,6,0	./.:.:.:.:.	0/0:6,0:6:18:0,18,178	./.:.:.:.:.	./.:.:.:.:.	./.:.:.:.:.	./.:.:.:.:.	./.:.:.:.:.	0/0:5,0:5:15:0,15,160	0/0:3,0:3:9:0,9,100	0/0:2,0:2:6:0,6,65	./.:.:.:.:.	./.:.:.:.:.	./.:.:.:.:.	./.:.:.:.:.	./.:.:.:.:.	0/0:5,0:5:15:0,15,157	./.:.:.:.:.	./.:.:.:.:.	1/1:0,1:1:3:22,3,0	./.:.:.:.:.	./.:.:.:.:.	0/0:1,0:1:3:0,3,32	./.:.:.:.:.	./.:.:.:.:.	./.:.:.:.:.	1/1:0,1:1:3:24,3,0	./.:.:.:.:.	./.:.:.:.:.	./.:.:.:.:.	0/0:5,0:5:15:0,15,155	0/0:1,0:1:3:0,3,29	./.:.:.:.:.	./.:.:.:.:.	0/0:4,0:4:12:0,12,123	0/0:3,0:3:9:0,9,91	0/0:3,0:3:9:0,9,98	./.:.:.:.:.	0/0:3,0:3:9:0,9,95	./.:.:.:.:.	0/0:1,0:1:3:0,3,32	0/0:3,0:3:9:0,9,101	./.:.:.:.:.	./.:.:.:.:.	./.:.:.:.:.	./.:.:.:.:.	./.:.:.:.:.	./.:.:.:.:.	./.:.:.:.:.	./.:.:.:.:.	1/1:0,1:1:3:24,3,0	./.:.:.:.:.	0/0:4,0:4:9:0,9,96	./.:.:.:.:.	1/1:0,2:2:6:45,6,0	./.:.:.:.:.	0/0:4,0:4:6:0,6,89	0/0:6,0:6:9:0,9,134	0/0:6,0:6:12:0,12,148	0/0:12,0:12:27:0,27,307	0/0:8,0:8:15:0,15,195	0/0:2,0:2:3:0,3,45	0/0:2,0:2:3:0,3,45	0/0:14,0:14:39:0,39,414
chr2	9074891	.	A	T	256.43	.	AC=22;AF=0.157;AN=140;DP=588;Dels=0.00;FS=0.000;HaplotypeScore=0.0841;InbreedingCoeff=0.6210;MLEAC=14;MLEAF=0.100;MQ=51.88;MQ0=2;QD=12.82	GT:AD:DP:GQ:PL	0/0:76,0:76:99:0,229,2470	0/0:8,0:8:24:0,24,250	0/0:25,0:25:75:0,75,779	0/0:43,0:43:99:0,129,1354	./.:.:.:.:.	./.:.:.:.:.	./.:.:.:.:.	./.:.:.:.:.	./.:.:.:.:.	0/0:17,0:17:51:0,51,535	0/0:3,0:3:9:0,9,97	1/1:0,3:3:9:65,9,0	./.:.:.:.:.	./.:.:.:.:.	1/1:0,4:4:12:87,12,0	./.:.:.:.:.	0/0:16,0:16:48:0,48,520	0/0:2,0:2:6:0,6,65	0/0:7,0:7:21:0,21,222	./.:.:.:.:.	0/0:2,0:2:6:0,6,67	0/0:35,0:35:99:0,105,1093	0/0:15,0:15:42:0,42,464	0/0:7,1:8:21:0,21,215	./.:.:.:.:.	0/0:22,0:22:60:0,60,621	./.:.:.:.:.	0/0:2,0:2:6:0,6,63	0/0:2,0:2:6:0,6,62	0/0:25,0:25:75:0,75,804	0/0:4,0:4:12:0,12,134	0/0:8,0:8:24:0,24,260	./.:.:.:.:.	0/0:4,0:4:12:0,12,124	0/0:9,0:9:27:0,27,283	./.:.:.:.:.	./.:.:.:.:.	1/1:0,3:3:9:68,9,0	0/0:10,0:10:27:0,27,289	0/0:5,0:5:15:0,15,154	0/0:5,0:5:15:0,15,160	./.:.:.:.:.	./.:.:.:.:.	0/0:20,0:20:60:0,60,618	1/1:0,1:1:3:24,3,0	0/0:10,0:10:30:0,30,310	0/0:10,0:10:30:0,30,316	./.:.:.:.:.	./.:.:.:.:.	0/0:8,0:8:18:0,18,216	0/0:3,0:3:9:0,9,95	0/0:2,0:2:6:0,6,65	0/0:5,0:5:15:0,15,157	./.:.:.:.:.	./.:.:.:.:.	./.:.:.:.:.	0/0:3,0:3:9:0,9,95	0/0:7,0:7:21:0,21,220	0/0:3,0:3:9:0,9,94	./.:.:.:.:.	./.:.:.:.:.	1/1:0,1:1:3:22,3,0	0/0:6,0:6:18:0,18,198	./.:.:.:.:.	1/1:0,1:1:3:23,3,0	./.:.:.:.:.	./.:.:.:.:.	./.:.:.:.:.	./.:.:.:.:.	./.:.:.:.:.	0/0:5,0:5:15:0,15,154	./.:.:.:.:.	./.:.:.:.:.	1/1:0,2:2:6:43,6,0	./.:.:.:.:.	0/0:6,0:6:18:0,18,176	./.:.:.:.:.	./.:.:.:.:.	./.:.:.:.:.	./.:.:.:.:.	./.:.:.:.:.	0/0:5,0:5:15:0,15,159	0/0:3,0:3:9:0,9,97	0/0:2,0:2:6:0,6,64	./.:.:.:.:.	./.:.:.:.:.	./.:.:.:.:.	./.:.:.:.:.	./.:.:.:.:.	0/0:4,0:4:12:0,12,126	./.:.:.:.:.	./.:.:.:.:.	1/1:0,1:1:3:22,3,0	./.:.:.:.:.	./.:.:.:.:.	0/0:1,0:1:3:0,3,32	./.:.:.:.:.	./.:.:.:.:.	./.:.:.:.:.	1/1:0,1:1:3:24,3,0	./.:.:.:.:.	./.:.:.:.:.	./.:.:.:.:.	0/0:5,0:5:15:0,15,156	0/0:1,0:1:3:0,3,30	./.:.:.:.:.	./.:.:.:.:.	0/0:4,0:4:12:0,12,125	0/0:3,0:3:9:0,9,90	0/0:3,0:3:9:0,9,97	./.:.:.:.:.	0/0:3,0:3:9:0,9,92	./.:.:.:.:.	0/0:1,0:1:3:0,3,32	0/0:3,0:3:9:0,9,100	./.:.:.:.:.	./.:.:.:.:.	./.:.:.:.:.	./.:.:.:.:.	./.:.:.:.:.	./.:.:.:.:.	./.:.:.:.:.	./.:.:.:.:.	1/1:0,1:1:3:24,3,0	./.:.:.:.:.	0/0:4,0:4:9:0,9,91	./.:.:.:.:.	1/1:0,2:2:6:45,6,0	./.:.:.:.:.	0/0:4,0:4:6:0,6,89	0/0:6,0:6:9:0,9,134	0/0:6,0:6:12:0,12,149	0/0:12,0:12:27:0,27,296	0/0:8,0:8:15:0,15,182	0/0:2,0:2:3:0,3,45	0/0:2,0:2:3:0,3,45	0/0:14,0:14:39:0,39,439
chr2	9074893	.	G	A	256.31	.	AC=22;AF=0.157;AN=140;DP=598;Dels=0.00;FS=0.000;HaplotypeScore=0.0841;InbreedingCoeff=0.6251;MLEAC=14;MLEAF=0.100;MQ=52.02;MQ0=2;QD=12.82	GT:AD:DP:GQ:PL	0/0:76,0:76:99:0,229,2470	0/0:8,0:8:24:0,24,260	0/0:25,0:25:75:0,75,791	0/0:43,0:43:99:0,129,1376	./.:.:.:.:.	./.:.:.:.:.	./.:.:.:.:.	./.:.:.:.:.	./.:.:.:.:.	0/0:18,0:18:54:0,54,576	0/0:3,0:3:6:0,6,67	1/1:0,3:3:9:65,9,0	./.:.:.:.:.	./.:.:.:.:.	1/1:0,4:4:12:87,12,0	./.:.:.:.:.	0/0:17,0:17:51:0,51,555	0/0:2,0:2:6:0,6,67	0/0:7,0:7:21:0,21,227	./.:.:.:.:.	0/0:2,0:2:6:0,6,63	0/0:33,0:33:99:0,99,1032	0/0:14,0:14:39:0,39,439	0/0:8,0:8:24:0,24,253	./.:.:.:.:.	0/0:24,0:24:66:0,66,705	./.:.:.:.:.	0/0:2,0:2:6:0,6,61	0/0:2,0:2:6:0,6,67	0/0:27,0:27:81:0,81,877	0/0:4,0:4:12:0,12,132	0/0:8,0:8:24:0,24,264	./.:.:.:.:.	0/0:4,0:4:12:0,12,130	0/0:10,0:10:30:0,30,317	./.:.:.:.:.	./.:.:.:.:.	1/1:0,3:3:9:68,9,0	0/0:11,0:11:30:0,30,329	0/0:5,0:5:15:0,15,151	0/0:6,0:6:18:0,18,195	./.:.:.:.:.	./.:.:.:.:.	0/0:21,0:21:63:0,63,669	1/1:0,1:1:3:24,3,0	0/0:11,0:11:33:0,33,350	0/0:10,0:10:30:0,30,316	./.:.:.:.:.	./.:.:.:.:.	0/0:8,0:8:21:0,21,227	0/0:3,0:3:9:0,9,98	0/0:2,0:2:6:0,6,66	0/0:6,0:6:18:0,18,189	./.:.:.:.:.	./.:.:.:.:.	./.:.:.:.:.	0/0:3,0:3:9:0,9,101	0/0:7,0:7:21:0,21,224	0/0:3,0:3:9:0,9,97	./.:.:.:.:.	./.:.:.:.:.	1/1:0,1:1:3:22,3,0	0/0:6,0:6:18:0,18,195	./.:.:.:.:.	1/1:0,1:1:3:23,3,0	./.:.:.:.:.	./.:.:.:.:.	./.:.:.:.:.	./.:.:.:.:.	./.:.:.:.:.	0/0:5,0:5:15:0,15,158	./.:.:.:.:.	./.:.:.:.:.	1/1:0,2:2:6:43,6,0	./.:.:.:.:.	0/0:6,0:6:18:0,18,191	./.:.:.:.:.	./.:.:.:.:.	./.:.:.:.:.	./.:.:.:.:.	./.:.:.:.:.	0/0:5,0:5:15:0,15,162	0/0:3,0:3:9:0,9,100	0/0:2,0:2:6:0,6,65	./.:.:.:.:.	./.:.:.:.:.	./.:.:.:.:.	./.:.:.:.:.	./.:.:.:.:.	0/0:4,0:4:12:0,12,130	./.:.:.:.:.	./.:.:.:.:.	1/1:0,1:1:3:22,3,0	./.:.:.:.:.	./.:.:.:.:.	0/0:1,0:1:3:0,3,34	./.:.:.:.:.	./.:.:.:.:.	./.:.:.:.:.	1/1:0,1:1:3:24,3,0	./.:.:.:.:.	./.:.:.:.:.	./.:.:.:.:.	0/0:5,0:5:15:0,15,161	0/0:1,0:1:3:0,3,34	./.:.:.:.:.	./.:.:.:.:.	0/0:4,0:4:12:0,12,126	0/0:4,0:4:12:0,12,118	0/0:3,0:3:9:0,9,97	./.:.:.:.:.	0/0:4,0:4:12:0,12,123	./.:.:.:.:.	0/0:1,0:1:3:0,3,32	0/0:3,0:3:9:0,9,100	./.:.:.:.:.	./.:.:.:.:.	./.:.:.:.:.	./.:.:.:.:.	./.:.:.:.:.	./.:.:.:.:.	./.:.:.:.:.	./.:.:.:.:.	1/1:0,1:1:3:24,3,0	./.:.:.:.:.	0/0:4,0:4:12:0,12,116	./.:.:.:.:.	1/1:0,2:2:6:45,6,0	./.:.:.:.:.	0/0:4,0:4:6:0,6,89	0/0:6,0:6:9:0,9,134	0/0:6,0:6:12:0,12,150	0/0:12,0:12:24:0,24,279	0/0:8,0:8:15:0,15,196	0/0:2,0:2:3:0,3,45	0/0:2,0:2:3:0,3,45	0/0:13,0:13:36:0,36,412
chr2	9074894	.	C	T	238.13	.	AC=22;AF=0.157;AN=140;DP=592;Dels=0.00;FS=0.000;HaplotypeScore=0.0841;InbreedingCoeff=0.6148;MLEAC=14;MLEAF=0.100;MQ=52.26;MQ0=2;QD=12.53	GT:AD:DP:GQ:PL	0/0:76,0:76:99:0,229,2471	0/0:8,0:8:24:0,24,252	0/0:24,0:24:72:0,72,751	0/0:44,0:44:99:0,132,1365	./.:.:.:.:.	./.:.:.:.:.	./.:.:.:.:.	./.:.:.:.:.	./.:.:.:.:.	0/0:17,0:17:51:0,51,545	0/0:3,0:3:9:0,9,100	1/1:0,3:3:9:65,9,0	./.:.:.:.:.	./.:.:.:.:.	1/1:0,4:4:12:87,12,0	./.:.:.:.:.	0/0:18,0:18:54:0,54,579	0/0:2,0:2:6:0,6,65	0/0:7,0:7:21:0,21,222	./.:.:.:.:.	0/0:2,0:2:6:0,6,68	0/0:34,0:34:99:0,102,1029	0/0:14,0:14:39:0,39,434	0/0:8,0:8:24:0,24,253	./.:.:.:.:.	0/0:24,0:24:66:0,66,684	./.:.:.:.:.	0/0:2,0:2:6:0,6,57	0/0:2,0:2:6:0,6,64	0/0:26,0:26:78:0,78,827	0/0:4,0:4:12:0,12,130	0/0:8,0:8:24:0,24,259	./.:.:.:.:.	0/0:4,0:4:12:0,12,126	0/0:11,0:11:33:0,33,344	./.:.:.:.:.	./.:.:.:.:.	1/1:0,3:3:9:68,9,0	0/0:11,0:11:30:0,30,318	0/0:5,0:5:12:0,12,120	0/0:6,0:6:18:0,18,189	./.:.:.:.:.	./.:.:.:.:.	0/0:21,0:21:63:0,63,648	1/1:0,1:1:3:24,3,0	0/0:11,0:11:33:0,33,345	0/0:10,0:10:30:0,30,316	./.:.:.:.:.	./.:.:.:.:.	0/0:8,0:8:21:0,21,233	0/0:3,0:3:9:0,9,95	0/0:2,0:2:6:0,6,67	0/0:6,0:6:18:0,18,190	./.:.:.:.:.	./.:.:.:.:.	./.:.:.:.:.	0/0:3,0:3:9:0,9,100	0/0:7,0:7:21:0,21,216	0/0:3,0:3:9:0,9,95	./.:.:.:.:.	./.:.:.:.:.	1/1:0,1:1:3:22,3,0	0/0:7,0:7:21:0,21,222	./.:.:.:.:.	1/1:0,1:1:3:23,3,0	./.:.:.:.:.	./.:.:.:.:.	./.:.:.:.:.	./.:.:.:.:.	./.:.:.:.:.	0/0:5,0:5:15:0,15,151	./.:.:.:.:.	./.:.:.:.:.	1/1:0,1:1:3:22,3,0	./.:.:.:.:.	0/0:5,0:5:15:0,15,164	./.:.:.:.:.	./.:.:.:.:.	./.:.:.:.:.	./.:.:.:.:.	./.:.:.:.:.	0/0:5,0:5:15:0,15,161	0/0:3,0:3:9:0,9,86	0/0:2,0:2:6:0,6,65	./.:.:.:.:.	./.:.:.:.:.	./.:.:.:.:.	./.:.:.:.:.	./.:.:.:.:.	0/0:4,0:4:12:0,12,124	./.:.:.:.:.	./.:.:.:.:.	1/1:0,1:1:3:22,3,0	./.:.:.:.:.	./.:.:.:.:.	0/0:1,0:1:3:0,3,33	./.:.:.:.:.	./.:.:.:.:.	./.:.:.:.:.	1/1:0,1:1:3:24,3,0	./.:.:.:.:.	./.:.:.:.:.	./.:.:.:.:.	0/0:5,0:5:15:0,15,158	0/0:1,0:1:3:0,3,34	./.:.:.:.:.	./.:.:.:.:.	0/0:4,0:4:12:0,12,128	0/0:3,0:3:9:0,9,90	0/0:3,0:3:9:0,9,93	./.:.:.:.:.	0/0:3,0:3:9:0,9,91	./.:.:.:.:.	0/0:1,0:1:3:0,3,32	0/0:3,0:3:9:0,9,98	./.:.:.:.:.	./.:.:.:.:.	./.:.:.:.:.	./.:.:.:.:.	./.:.:.:.:.	./.:.:.:.:.	./.:.:.:.:.	./.:.:.:.:.	1/1:0,1:1:3:24,3,0	./.:.:.:.:.	0/0:4,0:4:12:0,12,123	./.:.:.:.:.	1/1:0,2:2:6:45,6,0	./.:.:.:.:.	0/0:4,0:4:6:0,6,89	0/0:6,0:6:9:0,9,134	0/0:6,0:6:12:0,12,149	0/0:12,0:12:24:0,24,274	0/0:8,0:8:15:0,15,195	0/0:2,0:2:3:0,3,45	0/0:2,0:2:3:0,3,45	0/0:13,0:13:36:0,36,381
chr2	9074895	.	C	G	217.31	.	AC=22;AF=0.157;AN=140;DP=597;Dels=0.00;FS=0.000;HaplotypeScore=0.0736;InbreedingCoeff=0.6119;MLEAC=13;MLEAF=0.093;MQ=52.38;MQ0=2;QD=12.07	GT:AD:DP:GQ:PL	0/0:76,0:76:99:0,229,2439	0/0:8,0:8:24:0,24,260	0/0:24,0:24:72:0,72,757	0/0:45,0:45:99:0,135,1393	./.:.:.:.:.	./.:.:.:.:.	./.:.:.:.:.	./.:.:.:.:.	./.:.:.:.:.	0/0:17,0:17:51:0,51,546	0/0:3,0:3:9:0,9,100	1/1:0,3:3:9:65,9,0	./.:.:.:.:.	./.:.:.:.:.	1/1:0,4:4:12:87,12,0	./.:.:.:.:.	0/0:18,0:18:54:0,54,574	0/0:2,0:2:6:0,6,63	0/0:7,0:7:21:0,21,220	./.:.:.:.:.	0/0:2,0:2:6:0,6,68	0/0:32,0:32:96:0,96,1014	0/0:15,0:15:42:0,42,459	0/0:7,0:7:21:0,21,219	./.:.:.:.:.	0/0:25,0:25:69:0,69,716	./.:.:.:.:.	0/0:2,0:2:6:0,6,67	0/0:2,0:2:6:0,6,63	0/0:26,0:26:78:0,78,832	0/0:4,0:4:12:0,12,130	0/0:8,0:8:24:0,24,257	./.:.:.:.:.	0/0:4,0:4:12:0,12,126	0/0:13,0:13:39:0,39,402	./.:.:.:.:.	./.:.:.:.:.	1/1:0,2:2:6:45,6,0	0/0:11,0:11:30:0,30,316	0/0:5,0:5:15:0,15,162	0/0:6,0:6:18:0,18,189	./.:.:.:.:.	./.:.:.:.:.	0/0:22,0:22:66:0,66,690	1/1:0,1:1:3:24,3,0	0/0:11,0:11:33:0,33,343	0/0:10,0:10:30:0,30,317	./.:.:.:.:.	./.:.:.:.:.	0/0:8,0:8:21:0,21,229	0/0:3,0:3:9:0,9,91	0/0:2,0:2:6:0,6,66	0/0:6,0:6:18:0,18,191	./.:.:.:.:.	./.:.:.:.:.	./.:.:.:.:.	0/0:3,0:3:9:0,9,101	0/0:7,0:7:21:0,21,223	0/0:3,0:3:9:0,9,94	./.:.:.:.:.	./.:.:.:.:.	1/1:0,1:1:3:22,3,0	0/0:7,0:7:21:0,21,223	./.:.:.:.:.	1/1:0,1:1:3:23,3,0	./.:.:.:.:.	./.:.:.:.:.	./.:.:.:.:.	./.:.:.:.:.	./.:.:.:.:.	0/0:5,0:5:15:0,15,152	./.:.:.:.:.	./.:.:.:.:.	1/1:0,1:1:3:22,3,0	./.:.:.:.:.	0/0:6,0:6:18:0,18,191	./.:.:.:.:.	./.:.:.:.:.	./.:.:.:.:.	./.:.:.:.:.	./.:.:.:.:.	0/0:5,0:5:15:0,15,161	0/0:3,0:3:9:0,9,97	0/0:2,0:2:6:0,6,64	./.:.:.:.:.	./.:.:.:.:.	./.:.:.:.:.	./.:.:.:.:.	./.:.:.:.:.	0/0:4,0:4:12:0,12,120	./.:.:.:.:.	./.:.:.:.:.	1/1:0,1:1:3:22,3,0	./.:.:.:.:.	./.:.:.:.:.	0/0:1,0:1:3:0,3,32	./.:.:.:.:.	./.:.:.:.:.	./.:.:.:.:.	1/1:0,1:1:3:24,3,0	./.:.:.:.:.	./.:.:.:.:.	./.:.:.:.:.	0/0:5,0:5:15:0,15,152	0/0:1,0:1:3:0,3,34	./.:.:.:.:.	./.:.:.:.:.	0/0:5,0:5:15:0,15,161	0/0:3,0:3:9:0,9,89	0/0:3,0:3:9:0,9,97	./.:.:.:.:.	0/0:3,0:3:9:0,9,93	./.:.:.:.:.	0/0:1,0:1:3:0,3,31	0/0:3,0:3:9:0,9,95	./.:.:.:.:.	./.:.:.:.:.	./.:.:.:.:.	./.:.:.:.:.	./.:.:.:.:.	./.:.:.:.:.	./.:.:.:.:.	./.:.:.:.:.	1/1:0,1:1:3:24,3,0	./.:.:.:.:.	0/0:4,0:4:12:0,12,127	./.:.:.:.:.	1/1:0,2:2:6:45,6,0	./.:.:.:.:.	0/0:4,0:4:6:0,6,89	0/0:6,0:6:9:0,9,134	0/0:6,0:6:12:0,12,144	0/0:12,0:12:30:0,30,324	0/0:8,0:8:15:0,15,193	0/0:2,0:2:3:0,3,45	0/0:2,0:2:3:0,3,45	0/0:14,0:14:39:0,39,435
chr2	9074897	.	A	C	217.19	.	AC=22;AF=0.157;AN=140;DP=596;Dels=0.00;FS=0.000;HaplotypeScore=0.0736;InbreedingCoeff=0.6151;MLEAC=13;MLEAF=0.093;MQ=52.32;MQ0=2;QD=12.07	GT:AD:DP:GQ:PL	0/0:74,0:74:99:0,223,2372	0/0:8,0:8:24:0,24,252	0/0:23,0:23:69:0,69,723	0/0:45,0:45:99:0,135,1397	./.:.:.:.:.	./.:.:.:.:.	./.:.:.:.:.	./.:.:.:.:.	./.:.:.:.:.	0/0:17,0:17:51:0,51,537	0/0:3,0:3:9:0,9,96	1/1:0,3:3:9:65,9,0	./.:.:.:.:.	./.:.:.:.:.	1/1:0,4:4:12:87,12,0	./.:.:.:.:.	0/0:18,0:18:54:0,54,567	0/0:2,0:2:6:0,6,63	0/0:7,0:7:21:0,21,216	./.:.:.:.:.	0/0:3,0:3:9:0,9,97	0/0:32,0:32:96:0,96,992	0/0:15,0:15:42:0,42,454	0/0:7,0:7:21:0,21,219	./.:.:.:.:.	0/0:25,0:25:69:0,69,715	./.:.:.:.:.	0/0:2,0:2:6:0,6,55	0/0:2,0:2:6:0,6,63	0/0:26,0:26:78:0,78,811	0/0:4,0:4:12:0,12,128	0/0:7,0:7:21:0,21,234	./.:.:.:.:.	0/0:4,0:4:12:0,12,122	0/0:13,0:13:39:0,39,398	./.:.:.:.:.	./.:.:.:.:.	1/1:0,2:2:6:45,6,0	0/0:11,0:11:30:0,30,318	0/0:5,0:5:15:0,15,151	0/0:6,0:6:18:0,18,185	./.:.:.:.:.	./.:.:.:.:.	0/0:22,0:22:66:0,66,680	1/1:0,1:1:3:24,3,0	0/0:12,0:12:36:0,36,364	0/0:11,0:11:33:0,33,340	./.:.:.:.:.	./.:.:.:.:.	0/0:8,0:8:21:0,21,230	0/0:3,0:3:9:0,9,90	0/0:2,0:2:6:0,6,65	0/0:6,0:6:18:0,18,188	./.:.:.:.:.	./.:.:.:.:.	./.:.:.:.:.	0/0:3,0:3:9:0,9,100	0/0:7,0:7:21:0,21,221	0/0:3,0:3:9:0,9,95	./.:.:.:.:.	./.:.:.:.:.	1/1:0,1:1:3:22,3,0	0/0:7,0:7:21:0,21,222	./.:.:.:.:.	1/1:0,1:1:3:23,3,0	./.:.:.:.:.	./.:.:.:.:.	./.:.:.:.:.	./.:.:.:.:.	./.:.:.:.:.	0/0:5,0:5:15:0,15,156	./.:.:.:.:.	./.:.:.:.:.	1/1:0,1:1:3:22,3,0	./.:.:.:.:.	0/0:6,0:6:18:0,18,189	./.:.:.:.:.	./.:.:.:.:.	./.:.:.:.:.	./.:.:.:.:.	./.:.:.:.:.	0/0:5,0:5:15:0,15,161	0/0:3,0:3:9:0,9,95	0/0:2,0:2:6:0,6,63	./.:.:.:.:.	./.:.:.:.:.	./.:.:.:.:.	./.:.:.:.:.	./.:.:.:.:.	0/0:4,0:4:12:0,12,128	./.:.:.:.:.	./.:.:.:.:.	1/1:0,1:1:3:22,3,0	./.:.:.:.:.	./.:.:.:.:.	0/0:1,0:1:3:0,3,32	./.:.:.:.:.	./.:.:.:.:.	./.:.:.:.:.	1/1:0,1:1:3:24,3,0	./.:.:.:.:.	./.:.:.:.:.	./.:.:.:.:.	0/0:5,0:5:15:0,15,155	0/0:1,0:1:3:0,3,34	./.:.:.:.:.	./.:.:.:.:.	0/0:5,0:5:15:0,15,153	0/0:3,0:3:9:0,9,89	0/0:3,0:3:9:0,9,95	./.:.:.:.:.	0/0:3,0:3:9:0,9,91	./.:.:.:.:.	0/0:1,0:1:3:0,3,31	0/0:3,0:3:9:0,9,96	./.:.:.:.:.	./.:.:.:.:.	./.:.:.:.:.	./.:.:.:.:.	./.:.:.:.:.	./.:.:.:.:.	./.:.:.:.:.	./.:.:.:.:.	1/1:0,1:1:3:24,3,0	./.:.:.:.:.	0/0:4,0:4:12:0,12,124	./.:.:.:.:.	1/1:0,2:2:6:45,6,0	./.:.:.:.:.	0/0:4,0:4:6:0,6,89	0/0:6,0:6:9:0,9,134	0/0:6,0:6:12:0,12,149	0/0:12,0:12:27:0,27,297	0/0:8,0:8:15:0,15,195	0/0:2,0:2:3:0,3,45	0/0:2,0:2:3:0,3,45	0/0:14,0:14:39:0,39,435
chr2	9074898	.	A	C	197.64	.	AC=22;AF=0.157;AN=140;BaseQRankSum=-1.732;DP=594;Dels=0.00;FS=0.000;HaplotypeScore=0.0736;InbreedingCoeff=0.6046;MLEAC=13;MLEAF=0.093;MQ=52.43;MQ0=2;MQRankSum=-1.703;QD=11.63;ReadPosRankSum=0.597	GT:AD:DP:GQ:PL	0/0:74,0:74:99:0,223,2373	0/0:8,0:8:24:0,24,250	0/0:24,0:24:72:0,72,743	0/0:45,0:45:99:0,135,1377	./.:.:.:.:.	./.:.:.:.:.	./.:.:.:.:.	./.:.:.:.:.	./.:.:.:.:.	0/0:17,0:17:51:0,51,529	0/0:3,0:3:9:0,9,95	1/1:0,2:2:6:43,6,0	./.:.:.:.:.	./.:.:.:.:.	1/1:0,4:4:12:87,12,0	./.:.:.:.:.	0/0:17,0:17:51:0,51,540	0/0:2,0:2:6:0,6,63	0/0:7,0:7:21:0,21,219	./.:.:.:.:.	0/0:3,0:3:9:0,9,96	0/0:33,0:33:99:0,99,1033	0/0:15,0:15:42:0,42,455	0/0:7,0:7:21:0,21,217	./.:.:.:.:.	0/0:25,0:25:69:0,69,715	./.:.:.:.:.	0/0:2,0:2:6:0,6,61	0/0:2,0:2:6:0,6,62	0/0:25,0:25:75:0,75,780	0/0:4,0:4:12:0,12,130	0/0:7,0:7:21:0,21,234	./.:.:.:.:.	0/0:4,0:4:12:0,12,122	0/0:13,0:13:39:0,39,398	./.:.:.:.:.	./.:.:.:.:.	1/1:0,2:2:6:45,6,0	0/0:10,0:10:27:0,27,290	0/0:6,0:6:18:0,18,193	0/0:7,0:7:21:0,21,218	./.:.:.:.:.	./.:.:.:.:.	0/0:22,0:22:66:0,66,678	1/1:0,1:1:3:24,3,0	0/0:12,0:12:36:0,36,363	0/0:11,0:11:33:0,33,336	./.:.:.:.:.	./.:.:.:.:.	0/0:8,0:8:21:0,21,233	0/0:2,0:2:6:0,6,61	0/0:2,0:2:6:0,6,65	0/0:6,0:6:18:0,18,190	./.:.:.:.:.	./.:.:.:.:.	./.:.:.:.:.	0/0:3,0:3:9:0,9,98	0/0:7,0:7:21:0,21,217	0/0:3,0:3:9:0,9,95	./.:.:.:.:.	./.:.:.:.:.	1/1:0,1:1:3:22,3,0	0/0:7,0:7:21:0,21,223	./.:.:.:.:.	1/1:0,1:1:3:23,3,0	./.:.:.:.:.	./.:.:.:.:.	./.:.:.:.:.	./.:.:.:.:.	./.:.:.:.:.	0/0:5,0:5:15:0,15,157	./.:.:.:.:.	./.:.:.:.:.	1/1:0,1:1:3:22,3,0	./.:.:.:.:.	0/0:6,0:6:18:0,18,185	./.:.:.:.:.	./.:.:.:.:.	./.:.:.:.:.	./.:.:.:.:.	./.:.:.:.:.	0/0:5,0:5:15:0,15,159	0/0:3,0:3:9:0,9,97	0/0:2,0:2:6:0,6,61	./.:.:.:.:.	./.:.:.:.:.	./.:.:.:.:.	./.:.:.:.:.	./.:.:.:.:.	0/0:5,0:5:15:0,15,160	./.:.:.:.:.	./.:.:.:.:.	1/1:0,1:1:3:22,3,0	./.:.:.:.:.	./.:.:.:.:.	0/0:1,0:1:3:0,3,34	./.:.:.:.:.	./.:.:.:.:.	./.:.:.:.:.	1/1:0,1:1:3:24,3,0	./.:.:.:.:.	./.:.:.:.:.	./.:.:.:.:.	0/0:5,0:5:15:0,15,150	0/0:1,0:1:3:0,3,34	./.:.:.:.:.	./.:.:.:.:.	0/0:5,0:5:15:0,15,152	0/0:3,0:3:9:0,9,89	0/0:3,0:3:9:0,9,97	./.:.:.:.:.	0/0:3,0:3:9:0,9,92	./.:.:.:.:.	0/0:1,0:1:3:0,3,29	0/0:2,0:2:6:0,6,67	./.:.:.:.:.	./.:.:.:.:.	./.:.:.:.:.	./.:.:.:.:.	./.:.:.:.:.	./.:.:.:.:.	./.:.:.:.:.	./.:.:.:.:.	1/1:0,1:1:3:24,3,0	./.:.:.:.:.	0/0:4,0:4:12:0,12,124	./.:.:.:.:.	1/1:0,2:2:6:45,6,0	./.:.:.:.:.	0/0:4,0:4:6:0,6,89	0/0:6,0:6:9:0,9,134	0/0:6,0:6:12:0,12,148	0/0:11,1:12:27:0,27,296	0/0:8,0:8:15:0,15,194	0/0:2,0:2:3:0,3,45	0/0:2,0:2:3:0,3,45	0/0:14,0:14:39:0,39,435
chr2	9074899	.	A	T	142.82	.	AC=20;AF=0.145;AN=138;DP=569;Dels=0.00;FS=0.000;HaplotypeScore=0.0626;InbreedingCoeff=0.5776;MLEAC=11;MLEAF=0.080;MQ=52.88;MQ0=2;QD=9.52	GT:AD:DP:GQ:PL	0/0:73,0:73:99:0,220,2341	0/0:8,0:8:24:0,24,252	0/0:23,0:23:69:0,69,721	0/0:44,0:44:99:0,132,1365	./.:.:.:.:.	./.:.:.:.:.	./.:.:.:.:.	./.:.:.:.:.	./.:.:.:.:.	0/0:17,0:17:51:0,51,537	0/0:3,0:3:9:0,9,92	1/1:0,2:2:6:43,6,0	./.:.:.:.:.	./.:.:.:.:.	1/1:0,4:4:12:87,12,0	./.:.:.:.:.	0/0:15,0:15:45:0,45,481	0/0:2,0:2:6:0,6,63	0/0:6,0:6:18:0,18,185	./.:.:.:.:.	0/0:3,0:3:9:0,9,92	0/0:33,0:33:99:0,99,1024	0/0:15,0:15:42:0,42,455	0/0:6,0:6:18:0,18,191	./.:.:.:.:.	0/0:24,0:24:66:0,66,675	./.:.:.:.:.	0/0:2,0:2:6:0,6,61	0/0:2,0:2:6:0,6,63	0/0:24,0:24:72:0,72,747	0/0:4,0:4:12:0,12,128	0/0:7,0:7:21:0,21,234	./.:.:.:.:.	0/0:4,0:4:12:0,12,122	0/0:13,0:13:39:0,39,409	./.:.:.:.:.	./.:.:.:.:.	1/1:0,2:2:6:45,6,0	0/0:10,0:10:27:0,27,292	0/0:6,0:6:18:0,18,190	0/0:7,0:7:21:0,21,218	./.:.:.:.:.	./.:.:.:.:.	0/0:21,0:21:63:0,63,645	1/1:0,1:1:3:24,3,0	0/0:11,0:11:33:0,33,333	0/0:11,0:11:33:0,33,343	./.:.:.:.:.	./.:.:.:.:.	0/0:8,0:8:21:0,21,227	0/0:1,0:1:3:0,3,32	0/0:2,0:2:6:0,6,65	0/0:6,0:6:18:0,18,190	./.:.:.:.:.	./.:.:.:.:.	./.:.:.:.:.	0/0:2,0:3:6:0,6,67	0/0:7,0:7:21:0,21,217	0/0:3,0:3:9:0,9,94	./.:.:.:.:.	./.:.:.:.:.	./.:.:.:.:.	0/0:7,0:7:21:0,21,225	./.:.:.:.:.	1/1:0,1:1:3:23,3,0	./.:.:.:.:.	./.:.:.:.:.	./.:.:.:.:.	./.:.:.:.:.	./.:.:.:.:.	0/0:5,0:5:15:0,15,157	./.:.:.:.:.	./.:.:.:.:.	1/1:0,1:1:3:22,3,0	./.:.:.:.:.	0/0:5,0:5:15:0,15,159	./.:.:.:.:.	./.:.:.:.:.	./.:.:.:.:.	./.:.:.:.:.	./.:.:.:.:.	0/0:5,0:5:15:0,15,159	0/0:3,0:3:9:0,9,95	0/0:2,0:2:6:0,6,61	./.:.:.:.:.	./.:.:.:.:.	./.:.:.:.:.	./.:.:.:.:.	./.:.:.:.:.	0/0:5,0:5:15:0,15,156	./.:.:.:.:.	./.:.:.:.:.	1/1:0,1:1:3:22,3,0	./.:.:.:.:.	./.:.:.:.:.	0/0:1,0:1:3:0,3,34	./.:.:.:.:.	./.:.:.:.:.	./.:.:.:.:.	1/1:0,1:1:3:24,3,0	./.:.:.:.:.	./.:.:.:.:.	./.:.:.:.:.	0/0:4,0:4:12:0,12,122	0/0:1,0:1:3:0,3,34	./.:.:.:.:.	./.:.:.:.:.	0/0:5,0:5:15:0,15,156	0/0:3,0:3:9:0,9,86	0/0:3,0:3:9:0,9,97	./.:.:.:.:.	0/0:3,0:3:9:0,9,90	./.:.:.:.:.	0/0:1,0:1:3:0,3,29	0/0:2,0:2:6:0,6,68	./.:.:.:.:.	./.:.:.:.:.	./.:.:.:.:.	./.:.:.:.:.	./.:.:.:.:.	./.:.:.:.:.	./.:.:.:.:.	./.:.:.:.:.	1/1:0,1:1:3:24,3,0	./.:.:.:.:.	0/0:4,0:4:12:0,12,124	./.:.:.:.:.	1/1:0,1:1:3:23,3,0	./.:.:.:.:.	0/0:4,0:4:6:0,6,89	0/0:6,0:6:9:0,9,134	0/0:6,0:6:12:0,12,146	0/0:11,0:11:24:0,24,273	0/0:8,0:8:15:0,15,194	0/0:2,0:2:3:0,3,45	0/0:2,0:2:3:0,3,45	0/0:14,0:14:39:0,39,443
chr2	9074900	.	A	C	166.58	.	AC=20;AF=0.145;AN=138;DP=567;Dels=0.00;FS=0.000;HaplotypeScore=0.0415;InbreedingCoeff=0.5810;MLEAC=12;MLEAF=0.087;MQ=52.89;MQ0=2;QD=11.11	GT:AD:DP:GQ:PL	0/0:72,0:72:99:0,217,2377	0/0:8,0:8:24:0,24,256	0/0:23,0:23:69:0,69,734	0/0:44,0:44:99:0,132,1384	./.:.:.:.:.	./.:.:.:.:.	./.:.:.:.:.	./.:.:.:.:.	./.:.:.:.:.	0/0:17,0:17:51:0,51,546	0/0:3,0:3:9:0,9,100	1/1:0,2:2:6:43,6,0	./.:.:.:.:.	./.:.:.:.:.	1/1:0,4:4:12:87,12,0	./.:.:.:.:.	0/0:15,0:15:45:0,45,484	0/0:2,0:2:6:0,6,61	0/0:6,0:6:18:0,18,183	./.:.:.:.:.	0/0:3,0:3:9:0,9,96	0/0:33,0:33:99:0,99,1024	0/0:15,0:15:42:0,42,460	0/0:6,0:6:18:0,18,195	./.:.:.:.:.	0/0:24,0:24:66:0,66,696	./.:.:.:.:.	0/0:2,0:2:6:0,6,63	0/0:2,0:2:6:0,6,63	0/0:23,0:23:69:0,69,732	0/0:4,0:4:12:0,12,118	0/0:7,0:7:21:0,21,233	./.:.:.:.:.	0/0:4,0:4:12:0,12,126	0/0:13,0:13:39:0,39,409	./.:.:.:.:.	./.:.:.:.:.	1/1:0,2:2:6:45,6,0	0/0:10,0:10:27:0,27,292	0/0:6,0:6:18:0,18,196	0/0:7,0:7:21:0,21,220	./.:.:.:.:.	./.:.:.:.:.	0/0:21,0:21:63:0,63,659	1/1:0,1:1:3:24,3,0	0/0:11,0:11:33:0,33,346	0/0:11,0:11:33:0,33,343	./.:.:.:.:.	./.:.:.:.:.	0/0:8,0:8:21:0,21,234	0/0:1,0:1:3:0,3,32	0/0:2,0:2:6:0,6,64	0/0:6,0:6:18:0,18,190	./.:.:.:.:.	./.:.:.:.:.	./.:.:.:.:.	0/0:3,0:3:9:0,9,101	0/0:7,0:7:21:0,21,216	0/0:3,0:3:9:0,9,95	./.:.:.:.:.	./.:.:.:.:.	./.:.:.:.:.	0/0:7,0:7:21:0,21,228	./.:.:.:.:.	1/1:0,1:1:3:23,3,0	./.:.:.:.:.	./.:.:.:.:.	./.:.:.:.:.	./.:.:.:.:.	./.:.:.:.:.	0/0:5,0:5:15:0,15,158	./.:.:.:.:.	./.:.:.:.:.	1/1:0,1:1:3:22,3,0	./.:.:.:.:.	0/0:5,0:5:15:0,15,159	./.:.:.:.:.	./.:.:.:.:.	./.:.:.:.:.	./.:.:.:.:.	./.:.:.:.:.	0/0:5,0:5:15:0,15,156	0/0:3,0:3:9:0,9,100	0/0:2,0:2:6:0,6,62	./.:.:.:.:.	./.:.:.:.:.	./.:.:.:.:.	./.:.:.:.:.	./.:.:.:.:.	0/0:5,0:5:15:0,15,157	./.:.:.:.:.	./.:.:.:.:.	1/1:0,1:1:3:22,3,0	./.:.:.:.:.	./.:.:.:.:.	0/0:1,0:1:3:0,3,33	./.:.:.:.:.	./.:.:.:.:.	./.:.:.:.:.	1/1:0,1:1:3:24,3,0	./.:.:.:.:.	./.:.:.:.:.	./.:.:.:.:.	0/0:4,0:4:12:0,12,122	0/0:1,0:1:3:0,3,33	./.:.:.:.:.	./.:.:.:.:.	0/0:5,0:5:15:0,15,160	0/0:3,0:3:9:0,9,90	0/0:3,0:3:9:0,9,98	./.:.:.:.:.	0/0:3,0:3:9:0,9,93	./.:.:.:.:.	0/0:1,0:1:3:0,3,29	0/0:2,0:2:6:0,6,67	./.:.:.:.:.	./.:.:.:.:.	./.:.:.:.:.	./.:.:.:.:.	./.:.:.:.:.	./.:.:.:.:.	./.:.:.:.:.	./.:.:.:.:.	1/1:0,1:1:3:24,3,0	./.:.:.:.:.	0/0:4,0:4:12:0,12,128	./.:.:.:.:.	1/1:0,1:1:3:23,3,0	./.:.:.:.:.	0/0:4,0:4:6:0,6,89	0/0:6,0:6:9:0,9,134	0/0:6,0:6:12:0,12,148	0/0:10,0:10:24:0,24,277	0/0:8,0:8:15:0,15,195	0/0:2,0:2:3:0,3,45	0/0:2,0:2:3:0,3,45	0/0:14,0:14:39:0,39,438
chr2	9074902	.	G	A	147.42	.	AC=20;AF=0.145;AN=138;DP=566;Dels=0.00;FS=0.000;HaplotypeScore=0.0430;InbreedingCoeff=0.5708;MLEAC=12;MLEAF=0.087;MQ=53.01;MQ0=2;QD=10.53	GT:AD:DP:GQ:PL	0/0:73,0:73:99:0,220,2372	0/0:8,0:8:24:0,24,262	0/0:23,0:23:69:0,69,742	0/0:44,0:44:99:0,132,1410	./.:.:.:.:.	./.:.:.:.:.	./.:.:.:.:.	./.:.:.:.:.	./.:.:.:.:.	0/0:17,0:17:51:0,51,552	0/0:3,0:3:9:0,9,101	1/1:0,2:2:6:43,6,0	./.:.:.:.:.	./.:.:.:.:.	1/1:0,4:4:12:87,12,0	./.:.:.:.:.	0/0:15,0:15:45:0,45,490	0/0:2,0:2:6:0,6,63	0/0:6,0:6:18:0,18,193	./.:.:.:.:.	0/0:3,0:3:9:0,9,99	0/0:33,0:33:99:0,99,1072	0/0:15,0:15:42:0,42,474	0/0:6,0:6:18:0,18,194	./.:.:.:.:.	0/0:23,0:23:63:0,63,671	./.:.:.:.:.	0/0:2,0:2:6:0,6,63	0/0:2,0:2:6:0,6,68	0/0:23,0:23:69:0,69,740	0/0:4,0:4:12:0,12,128	0/0:7,0:7:21:0,21,235	./.:.:.:.:.	0/0:4,0:4:12:0,12,128	0/0:13,0:13:39:0,39,422	./.:.:.:.:.	./.:.:.:.:.	1/1:0,1:1:3:23,3,0	0/0:10,0:10:27:0,27,300	0/0:6,0:6:15:0,15,160	0/0:7,0:7:21:0,21,226	./.:.:.:.:.	./.:.:.:.:.	0/0:21,0:21:63:0,63,678	1/1:0,1:1:3:24,3,0	0/0:11,0:11:33:0,33,354	0/0:11,0:11:33:0,33,351	./.:.:.:.:.	./.:.:.:.:.	0/0:9,0:9:24:0,24,270	0/0:1,0:1:3:0,3,32	0/0:2,0:2:6:0,6,66	0/0:6,0:6:18:0,18,195	./.:.:.:.:.	./.:.:.:.:.	./.:.:.:.:.	0/0:3,0:3:9:0,9,98	0/0:7,0:7:21:0,21,224	0/0:3,0:3:9:0,9,98	./.:.:.:.:.	./.:.:.:.:.	./.:.:.:.:.	0/0:8,0:8:24:0,24,265	./.:.:.:.:.	1/1:0,1:1:3:23,3,0	./.:.:.:.:.	./.:.:.:.:.	./.:.:.:.:.	./.:.:.:.:.	./.:.:.:.:.	0/0:6,0:6:18:0,18,183	./.:.:.:.:.	./.:.:.:.:.	1/1:0,1:1:3:22,3,0	./.:.:.:.:.	0/0:5,0:5:15:0,15,162	./.:.:.:.:.	./.:.:.:.:.	./.:.:.:.:.	./.:.:.:.:.	./.:.:.:.:.	0/0:5,0:5:15:0,15,162	0/0:3,0:3:9:0,9,97	0/0:2,0:2:6:0,6,64	./.:.:.:.:.	./.:.:.:.:.	./.:.:.:.:.	./.:.:.:.:.	./.:.:.:.:.	0/0:5,0:5:15:0,15,164	./.:.:.:.:.	./.:.:.:.:.	1/1:0,1:1:3:22,3,0	./.:.:.:.:.	./.:.:.:.:.	0/0:1,0:1:3:0,3,33	./.:.:.:.:.	./.:.:.:.:.	./.:.:.:.:.	1/1:0,1:1:3:24,3,0	./.:.:.:.:.	./.:.:.:.:.	./.:.:.:.:.	0/0:4,0:4:12:0,12,128	0/0:1,0:1:3:0,3,33	./.:.:.:.:.	./.:.:.:.:.	0/0:4,0:4:12:0,12,130	0/0:3,0:3:9:0,9,98	0/0:3,0:3:9:0,9,95	./.:.:.:.:.	0/0:3,0:3:9:0,9,101	./.:.:.:.:.	0/0:1,0:1:3:0,3,32	0/0:2,0:2:6:0,6,66	./.:.:.:.:.	./.:.:.:.:.	./.:.:.:.:.	./.:.:.:.:.	./.:.:.:.:.	./.:.:.:.:.	./.:.:.:.:.	./.:.:.:.:.	1/1:0,1:1:3:24,3,0	./.:.:.:.:.	0/0:4,0:4:12:0,12,126	./.:.:.:.:.	1/1:0,1:1:3:23,3,0	./.:.:.:.:.	0/0:4,0:4:6:0,6,89	0/0:6,0:6:9:0,9,134	0/0:6,0:6:12:0,12,151	0/0:10,0:10:21:0,21,249	0/0:8,0:8:15:0,15,197	0/0:2,0:2:3:0,3,45	0/0:2,0:2:3:0,3,45	0/0:14,0:14:39:0,39,447
chr2	9075965	.	G	A	874.14	.	AC=16;AF=0.088;AN=182;BaseQRankSum=-5.609;DP=490;Dels=0.00;FS=3.947;HaplotypeScore=0.2553;InbreedingCoeff=0.3725;MLEAC=12;MLEAF=0.066;MQ=30.35;MQ0=22;MQRankSum=1.301;QD=19.00;ReadPosRankSum=0.900	GT:AD:DP:GQ:PL	0/0:49,0:49:99:0,105,1095	0/0:11,0:11:24:0,24,254	0/0:2,0:2:6:0,6,63	0/0:18,0:18:36:0,36,370	0/0:9,0:9:15:0,15,154	0/0:11,0:11:30:0,30,310	0/0:12,0:12:24:0,24,288	0/0:1,0:1:3:0,3,28	0/0:2,0:2:6:0,6,55	0/0:11,0:11:24:0,24,264	0/0:2,0:2:3:0,3,33	./.:.:.:.:.	0/0:6,0:6:18:0,18,189	./.:.:.:.:.	0/0:5,0:5:15:0,15,158	0/0:11,0:11:27:0,27,284	0/0:7,0:7:15:0,15,156	0/0:2,0:2:3:0,3,35	0/0:9,0:9:21:0,21,214	0/0:5,0:5:12:0,12,122	0/0:3,0:3:9:0,9,100	1/1:1,11:12:21:266,21,0	1/1:1,7:8:21:207,21,0	0/0:2,0:2:6:0,6,62	./.:.:.:.:.	1/1:0,16:16:36:362,36,0	./.:.:.:.:.	0/0:3,0:3:9:0,9,97	0/0:1,0:1:3:0,3,34	0/0:11,0:11:27:0,27,281	0/0:2,0:2:3:0,3,31	0/0:3,0:3:6:0,6,67	0/0:9,0:9:27:0,27,288	0/0:3,0:3:9:0,9,83	0/0:8,0:8:18:0,18,190	0/0:4,0:4:9:0,9,95	./.:.:.:.:.	./.:.:.:.:.	0/0:11,0:11:27:0,27,283	0/0:1,0:1:3:0,3,34	0/0:3,0:3:6:0,6,60	0/0:3,0:3:9:0,9,95	./.:.:.:.:.	0/0:9,0:9:21:0,21,233	./.:.:.:.:.	0/0:11,0:11:30:0,30,328	0/0:5,0:5:15:0,15,162	./.:.:.:.:.	0/0:2,0:2:6:0,6,63	0/0:5,0:5:12:0,12,138	1/1:0,1:1:3:29,3,0	0/0:6,0:6:18:0,18,191	0/0:2,0:2:6:0,6,62	0/0:2,0:2:6:0,6,61	./.:.:.:.:.	0/0:1,0:1:3:0,3,28	0/0:3,0:3:6:0,6,62	0/0:7,0:7:15:0,15,158	0/0:1,0:1:3:0,3,32	./.:.:.:.:.	./.:.:.:.:.	0/0:2,0:2:3:0,3,31	0/0:6,0:6:9:0,9,93	./.:.:.:.:.	./.:.:.:.:.	0/0:2,0:2:6:0,6,63	0/0:2,0:2:3:0,3,45	0/0:5,0:5:9:0,9,121	./.:.:.:.:.	0/0:3,0:3:6:0,6,61	1/1:1,1:2:3:29,3,0	0/0:1,0:1:3:0,3,31	./.:.:.:.:.	0/0:1,0:1:3:0,3,32	0/0:3,0:3:6:0,6,59	0/0:1,0:1:3:0,3,32	0/0:3,0:3:6:0,6,76	./.:.:.:.:.	./.:.:.:.:.	./.:.:.:.:.	./.:.:.:.:.	./.:.:.:.:.	0/0:1,0:1:3:0,3,33	./.:.:.:.:.	./.:.:.:.:.	0/0:3,0:3:9:0,9,95	./.:.:.:.:.	0/0:2,0:2:6:0,6,59	0/0:3,0:3:9:0,9,95	0/0:2,0:2:3:0,3,22	./.:.:.:.:.	./.:.:.:.:.	0/0:1,0:1:3:0,3,32	0/0:1,0:1:3:0,3,32	./.:.:.:.:.	0/0:3,0:3:6:0,6,55	0/0:1,0:1:3:0,3,33	./.:.:.:.:.	./.:.:.:.:.	./.:.:.:.:.	./.:.:.:.:.	0/0:1,0:1:3:0,3,32	./.:.:.:.:.	1/1:0,1:1:3:31,3,0	1/1:0,4:4:9:106,9,0	0/0:4,0:4:6:0,6,63	./.:.:.:.:.	0/0:2,0:2:6:0,6,58	0/0:3,0:3:6:0,6,65	0/0:4,0:4:9:0,9,91	0/0:4,0:4:12:0,12,124	0/0:3,0:3:6:0,6,67	0/0:1,0:1:3:0,3,32	0/0:1,0:1:3:0,3,31	0/0:1,0:1:3:0,3,31	./.:.:.:.:.	./.:.:.:.:.	0/0:5,0:5:12:0,12,126	./.:.:.:.:.	0/0:5,0:5:12:0,12,124	./.:.:.:.:.	./.:.:.:.:.	0/0:4,0:4:9:0,9,95	./.:.:.:.:.	./.:.:.:.:.	1/1:0,2:2:6:58,6,0	./.:.:.:.:.	./.:.:.:.:.	./.:.:.:.:.	0/0:2,0:3:3:0,3,45	./.:.:.:.:.	0/0:2,0:2:3:0,3,45	0/0:4,1:6:9:0,9,107	0/0:10,1:11:18:0,18,240	./.:.:.:.:.	./.:.:.:.:.	0/0:21,0:21:48:0,48,507
chr2	9078141	.	T	C	12704.2	.	AC=141;AF=0.564;AN=250;BaseQRankSum=2.330;DP=1007;Dels=0.00;FS=14.266;HaplotypeScore=0.1634;InbreedingCoeff=0.7580;MLEAC=143;MLEAF=0.572;MQ=46.59;MQ0=10;MQRankSum=-11.022;QD=25.26;ReadPosRankSum=-0.064	GT:AD:DP:GQ:PL	0/0:62,0:62:99:0,171,1904	0/0:25,0:25:75:0,75,760	0/0:14,1:15:42:0,42,438	0/0:47,0:47:99:0,132,1411	1/1:0,18:18:45:462,45,0	1/1:0,20:20:54:552,54,0	1/1:0,25:25:60:614,60,0	./.:.:.:.:.	./.:.:.:.:.	0/0:23,0:23:69:0,69,702	./.:.:.:.:.	1/1:0,19:19:48:510,48,0	1/1:0,10:10:21:214,21,0	0/0:1,0:1:3:0,3,33	1/1:0,21:21:60:631,60,0	1/1:0,20:20:51:531,51,0	0/0:29,0:29:81:0,81,849	0/0:1,0:1:3:0,3,33	0/0:13,0:13:30:0,30,358	1/1:0,5:5:12:126,12,0	0/0:3,0:3:9:0,9,97	0/0:12,0:12:36:0,36,363	0/0:18,0:18:51:0,51,532	0/1:6,10:16:99:210,0,135	./.:.:.:.:.	0/0:18,0:18:54:0,54,559	1/1:0,7:7:18:190,18,0	0/0:4,0:4:12:0,12,130	0/0:1,0:1:3:0,3,32	0/0:19,0:19:54:0,54,574	0/0:4,1:5:12:0,12,126	0/0:3,0:3:9:0,9,97	1/1:0,21:21:60:650,60,0	0/0:2,0:2:6:0,6,67	0/0:16,0:16:48:0,48,476	0/0:2,0:2:6:0,6,57	1/1:0,19:19:54:562,54,0	1/1:0,6:6:18:189,18,0	0/0:16,0:17:45:0,45,483	./.:.:.:.:.	0/0:1,0:1:3:0,3,30	1/1:0,14:14:33:343,33,0	1/1:0,16:16:42:465,42,0	0/0:12,0:12:36:0,36,355	1/1:0,22:22:63:645,63,0	0/0:25,0:25:69:0,69,732	0/0:11,0:11:33:0,33,335	1/1:0,2:2:6:66,6,0	0/0:2,0:2:6:0,6,63	0/0:2,0:2:6:0,6,61	0/0:4,0:4:12:0,12,121	0/0:4,0:4:12:0,12,124	0/0:6,0:6:18:0,18,184	1/1:0,3:3:6:67,6,0	1/1:0,3:3:9:95,9,0	1/1:0,5:5:9:100,9,0	0/0:1,0:1:3:0,3,33	0/0:5,0:5:15:0,15,153	0/0:1,0:1:3:0,3,32	1/1:0,7:7:18:178,18,0	1/1:0,5:5:12:126,12,0	1/1:0,7:7:18:184,18,0	0/0:9,0:9:27:0,27,277	1/1:0,5:5:9:95,9,0	1/1:0,6:6:15:167,15,0	1/1:0,5:5:12:128,12,0	1/1:0,6:6:15:153,15,0	1/1:0,11:11:24:253,24,0	1/1:0,2:2:6:62,6,0	./.:.:.:.:.	./.:.:.:.:.	1/1:0,2:2:6:65,6,0	1/1:0,5:5:15:158,15,0	1/1:0,6:6:18:184,18,0	1/1:0,1:1:3:32,3,0	0/0:1,0:1:3:0,3,33	1/1:0,5:5:9:97,9,0	1/1:0,8:8:21:238,21,0	1/1:0,1:1:3:32,3,0	1/1:0,6:6:9:93,9,0	./.:.:.:.:.	0/0:4,0:4:12:0,12,122	0/0:3,0:3:9:0,9,97	0/0:3,0:3:9:0,9,95	1/1:0,4:4:12:118,12,0	1/1:0,4:4:12:126,12,0	1/1:0,7:7:18:205,18,0	./.:.:.:.:.	1/1:0,3:3:9:97,9,0	0/0:3,0:3:9:0,9,97	1/1:0,1:1:3:31,3,0	1/1:0,2:2:6:65,6,0	1/1:0,4:4:12:126,12,0	1/1:0,1:1:3:32,3,0	./.:.:.:.:.	1/1:0,2:2:6:61,6,0	1/1:0,2:2:6:61,6,0	1/1:0,3:3:6:63,6,0	1/1:0,2:2:6:61,6,0	1/1:0,3:3:9:90,9,0	1/1:0,3:3:9:99,9,0	1/1:0,2:2:6:65,6,0	1/1:0,3:3:6:65,6,0	0/0:2,0:2:6:0,6,63	0/0:6,0:6:18:0,18,184	1/1:0,5:5:9:98,9,0	1/1:0,7:7:21:210,21,0	0/0:4,0:4:12:0,12,118	0/1:2,1:3:23:23,0,52	0/0:2,0:2:6:0,6,63	1/1:0,5:5:12:123,12,0	0/1:2,1:3:23:23,0,54	1/1:0,10:10:21:226,21,0	0/0:5,0:5:15:0,15,153	0/0:4,0:4:12:0,12,123	1/1:0,9:9:24:264,24,0	1/1:0,1:1:3:32,3,0	1/1:0,2:2:6:59,6,0	1/1:0,3:3:6:63,6,0	1/1:0,6:6:15:154,15,0	1/1:0,5:5:15:158,15,0	1/1:0,9:9:27:294,27,0	1/1:0,7:7:21:214,21,0	1/1:0,4:4:9:99,9,0	1/1:0,6:6:12:126,12,0	0/0:5,0:5:15:0,15,154	1/1:0,4:4:12:126,12,0	1/1:0,3:3:6:64,6,0	1/1:0,5:5:15:154,15,0	0/0:4,0:4:9:0,9,105	./.:.:.:.:.	0/0:3,0:3:3:0,3,45	0/0:4,1:5:9:0,9,106	0/0:6,0:6:12:0,12,152	./.:.:.:.:.	0/0:4,1:5:6:0,6,89	0/0:19,0:19:57:0,57,633
chr2	9078387	.	C	T	12096	.	AC=114;AF=0.442;AN=258;BaseQRankSum=-3.268;DP=1064;Dels=0.00;FS=3.465;HaplotypeScore=0.1322;InbreedingCoeff=0.2330;MLEAC=115;MLEAF=0.446;MQ=52.50;MQ0=3;MQRankSum=4.105;QD=19.89;ReadPosRankSum=-1.130	GT:AD:DP:GQ:PL	0/0:72,0:72:99:0,217,2307	0/0:14,0:14:36:0,36,373	0/0:16,0:16:48:0,48,489	0/0:45,0:45:99:0,135,1377	0/1:10,16:26:99:419,0,176	0/1:10,12:22:99:294,0,246	0/1:12,11:23:99:267,0,243	1/1:0,4:4:12:123,12,0	./.:.:.:.:.	0/0:22,0:22:66:0,66,665	./.:.:.:.:.	1/1:0,16:16:45:473,45,0	0/1:5,9:14:60:218,0,60	1/1:0,1:1:3:32,3,0	0/1:4,18:22:17:492,0,17	0/1:17,21:38:99:542,0,262	0/0:10,0:10:30:0,30,306	0/1:1,1:2:21:21,0,26	0/0:5,0:5:15:0,15,144	0/1:2,2:4:22:50,0,22	0/0:2,0:2:6:0,6,67	0/0:4,0:4:12:0,12,125	0/0:15,0:15:42:0,42,443	0/1:5,11:16:99:291,0,107	1/1:0,3:3:9:90,9,0	0/0:21,0:21:51:0,51,563	1/1:0,19:19:57:560,57,0	0/0:1,0:1:3:0,3,31	0/0:1,0:1:3:0,3,30	0/0:13,0:13:39:0,39,397	0/0:5,0:5:12:0,12,121	0/0:6,0:6:18:0,18,198	0/1:7,9:16:99:222,0,138	0/1:4,1:5:13:13,0,107	0/0:13,0:13:36:0,36,388	0/0:2,0:2:6:0,6,61	1/1:0,16:16:45:480,45,0	1/1:0,8:8:24:241,24,0	0/0:9,0:9:27:0,27,275	./.:.:.:.:.	0/0:1,0:1:3:0,3,34	1/1:1,17:18:21:493,21,0	1/1:0,13:13:39:384,39,0	0/0:22,0:22:60:0,60,642	1/1:0,20:20:51:571,51,0	0/0:29,0:29:75:0,75,837	0/0:6,0:6:18:0,18,197	1/1:0,1:1:3:32,3,0	0/0:2,0:2:6:0,6,64	0/0:2,0:2:6:0,6,62	0/0:3,0:3:9:0,9,94	0/0:2,0:2:6:0,6,63	0/0:8,0:8:24:0,24,256	0/1:1,3:4:20:77,0,20	./.:.:.:.:.	0/1:2,6:8:11:161,0,11	0/0:3,0:3:9:0,9,92	0/0:1,0:1:3:0,3,30	0/0:2,0:2:6:0,6,61	1/1:0,3:3:9:89,9,0	0/0:3,0:3:9:0,9,99	0/1:2,3:5:43:77,0,43	0/0:8,0:8:21:0,21,230	0/1:1,5:6:12:133,0,12	1/1:0,8:8:24:247,24,0	0/1:6,4:10:78:102,0,78	0/1:2,7:9:11:186,0,11	0/1:1,6:7:10:160,0,10	0/1:2,3:5:19:77,0,19	1/1:0,1:1:3:30,3,0	0/0:1,0:1:3:0,3,32	1/1:0,2:2:6:59,6,0	0/1:1,2:3:23:54,0,23	0/1:1,3:4:20:77,0,20	0/1:2,4:6:15:104,0,15	0/0:5,0:5:15:0,15,153	0/1:5,5:10:99:126,0,127	1/1:0,3:3:9:89,9,0	1/1:0,2:2:6:63,6,0	0/1:3,6:9:64:151,0,64	./.:.:.:.:.	0/0:3,0:3:9:0,9,92	0/0:4,0:4:12:0,12,122	0/0:4,0:4:12:0,12,131	1/1:0,3:3:9:89,9,0	0/1:2,2:4:46:46,0,53	0/1:3,5:8:44:133,0,44	0/1:1,1:2:22:26,0,22	0/1:2,6:8:36:155,0,36	0/0:2,0:2:6:0,6,60	1/1:0,1:1:3:32,3,0	./.:.:.:.:.	1/1:1,1:2:3:30,3,0	1/1:1,3:4:9:90,9,0	0/1:1,5:6:15:139,0,15	0/1:1,3:4:19:83,0,19	0/1:1,2:3:23:59,0,23	1/1:1,3:4:9:93,9,0	1/1:0,5:5:15:151,15,0	1/1:0,7:7:18:199,18,0	0/1:1,6:7:10:140,0,10	1/1:1,5:6:15:150,15,0	1/1:2,3:5:9:87,9,0	0/0:5,0:5:15:0,15,151	0/0:2,0:2:6:0,6,61	0/1:3,2:5:47:47,0,49	1/1:0,6:6:18:192,18,0	0/0:7,0:7:21:0,21,223	0/1:2,1:3:23:23,0,50	./.:.:.:.:.	1/1:1,4:5:12:123,12,0	0/1:2,1:3:23:23,0,51	0/1:7,7:14:99:184,0,129	0/0:4,0:4:12:0,12,118	0/0:8,0:8:24:0,24,246	1/1:0,7:7:21:218,21,0	0/1:4,6:10:65:157,0,65	1/1:0,1:1:3:22,3,0	1/1:0,1:1:3:32,3,0	1/1:0,7:7:21:213,21,0	0/1:1,5:6:14:133,0,14	1/1:0,11:11:30:315,30,0	0/1:4,7:11:91:180,0,91	0/1:2,2:4:48:48,0,49	1/1:0,9:9:27:264,27,0	0/0:5,0:5:15:0,15,148	1/1:0,6:6:18:179,18,0	1/1:0,3:3:9:93,9,0	1/1:0,5:5:15:150,15,0	0/0:2,0:2:3:0,3,45	0/0:5,0:5:9:0,9,120	0/0:2,0:2:6:0,6,58	0/0:2,0:2:3:0,3,44	0/0:4,0:4:6:0,6,89	./.:.:.:.:.	0/0:2,0:2:3:0,3,45	0/0:20,0:20:45:0,45,508
chr2	9078616	.	T	C	14207.9	.	AC=150;AF=0.577;AN=260;BaseQRankSum=8.147;DP=1021;Dels=0.00;FS=5.576;HaplotypeScore=0.2359;InbreedingCoeff=0.6799;MLEAC=152;MLEAF=0.585;MQ=50.31;MQ0=1;MQRankSum=1.904;QD=26.56;ReadPosRankSum=-1.925	GT:AD:DP:GQ:PL	0/0:73,0:73:99:0,205,2184	0/0:13,0:13:39:0,39,411	0/0:17,0:17:51:0,51,535	0/0:45,0:45:99:0,135,1374	1/1:0,22:22:63:668,63,0	1/1:0,7:7:21:223,21,0	1/1:0,25:25:69:766,69,0	1/1:1,8:9:24:248,24,0	1/1:0,3:3:9:96,9,0	0/0:22,0:22:66:0,66,666	0/1:3,1:4:18:18,0,88	1/1:0,16:16:48:515,48,0	1/1:1,9:10:27:289,27,0	1/1:0,3:3:9:96,9,0	1/1:0,18:18:51:533,51,0	1/1:2,10:12:27:306,27,0	0/0:22,0:22:66:0,66,686	0/1:5,2:7:49:49,0,110	0/0:5,0:5:9:0,9,90	1/1:0,6:6:15:165,15,0	0/0:9,0:9:27:0,27,294	0/0:11,0:11:33:0,33,331	0/0:12,0:12:27:0,27,304	0/1:9,10:19:99:245,0,226	./.:.:.:.:.	0/0:13,0:13:39:0,39,397	1/1:0,15:15:45:501,45,0	0/0:2,0:2:6:0,6,66	0/1:2,1:3:21:21,0,56	0/0:18,0:18:45:0,45,500	0/0:1,0:1:3:0,3,31	0/0:3,0:3:9:0,9,97	1/1:1,17:18:51:552,51,0	0/0:4,0:4:12:0,12,126	0/0:20,0:20:54:0,54,562	0/0:6,0:6:18:0,18,184	1/1:0,17:17:51:556,51,0	1/1:0,8:8:24:265,24,0	0/0:13,0:13:36:0,36,376	0/0:3,0:3:9:0,9,96	0/0:5,0:5:15:0,15,145	1/1:2,18:20:54:573,54,0	1/1:0,21:21:63:678,63,0	0/0:17,0:17:45:0,45,468	1/1:0,17:17:51:558,51,0	0/0:25,0:25:66:0,66,696	0/0:14,0:14:39:0,39,419	1/1:0,4:4:12:126,12,0	0/0:1,0:1:3:0,3,33	0/0:7,0:7:15:0,15,166	0/0:4,0:4:9:0,9,108	0/0:4,0:4:12:0,12,126	0/0:5,0:5:15:0,15,155	1/1:0,1:1:3:32,3,0	1/1:0,7:7:18:208,18,0	1/1:0,5:5:15:158,15,0	0/0:1,0:1:3:0,3,32	0/0:3,0:3:6:0,6,60	0/0:2,0:2:6:0,6,62	1/1:0,7:7:21:226,21,0	./.:.:.:.:.	1/1:0,3:3:9:100,9,0	0/0:5,0:5:15:0,15,157	1/1:0,4:4:12:126,12,0	1/1:0,3:3:9:98,9,0	1/1:0,6:6:18:198,18,0	1/1:0,4:4:12:124,12,0	1/1:0,8:8:24:246,24,0	1/1:1,5:6:15:160,15,0	1/1:0,5:5:15:163,15,0	0/0:1,0:1:3:0,3,29	1/1:1,9:10:24:262,24,0	1/1:0,3:3:9:92,9,0	1/1:0,3:3:9:97,9,0	1/1:0,4:4:9:100,9,0	0/0:1,0:1:3:0,3,32	1/1:1,4:5:12:129,12,0	./.:.:.:.:.	1/1:1,1:2:3:32,3,0	1/1:0,3:3:3:45,3,0	./.:.:.:.:.	0/0:6,0:6:18:0,18,192	0/0:3,0:3:9:0,9,95	0/0:1,0:1:3:0,3,32	1/1:1,4:5:12:134,12,0	0/1:1,5:6:13:151,0,13	1/1:0,1:1:3:32,3,0	1/1:1,6:7:18:199,18,0	1/1:1,4:5:12:127,12,0	0/0:7,0:7:21:0,21,203	1/1:1,1:2:3:28,3,0	1/1:0,3:3:9:95,9,0	1/1:0,3:3:9:95,9,0	1/1:1,3:4:9:101,9,0	1/1:0,4:4:12:130,12,0	1/1:0,2:2:6:60,6,0	0/1:1,4:5:18:113,0,18	1/1:1,2:3:6:63,6,0	1/1:0,5:5:15:158,15,0	1/1:0,1:1:3:34,3,0	1/1:0,7:7:18:193,18,0	1/1:1,2:3:6:65,6,0	1/1:1,2:3:6:65,6,0	0/1:5,1:6:14:14,0,136	0/0:5,0:5:15:0,15,158	1/1:1,2:3:6:66,6,0	1/1:0,3:3:9:90,9,0	0/0:3,0:3:9:0,9,95	0/1:2,2:4:51:51,0,51	1/1:0,1:1:3:32,3,0	1/1:1,4:5:12:124,12,0	0/1:2,2:4:51:51,0,51	1/1:0,6:6:18:190,18,0	0/0:2,0:2:6:0,6,59	0/0:7,0:7:21:0,21,214	1/1:0,3:3:9:93,9,0	1/1:1,3:4:9:94,9,0	./.:.:.:.:.	1/1:0,4:4:12:124,12,0	1/1:2,3:5:9:97,9,0	1/1:0,7:7:21:230,21,0	1/1:0,6:6:18:203,18,0	1/1:0,9:9:27:284,27,0	1/1:0,5:5:15:157,15,0	1/1:0,8:8:18:193,18,0	0/0:4,0:4:9:0,9,100	0/1:1,2:3:23:61,0,23	1/1:0,3:3:9:97,9,0	1/1:0,4:4:12:126,12,0	0/0:3,0:3:6:0,6,74	0/0:3,0:3:9:0,9,91	./.:.:.:.:.	0/0:4,0:5:9:0,9,107	0/0:3,0:4:9:0,9,94	0/0:6,0:6:9:0,9,107	./.:.:.:.:.	0/0:19,0:19:57:0,57,623
chr2	9079598	.	A	T	535.41	.	AC=42;AF=0.276;AN=152;BaseQRankSum=-1.281;DP=558;Dels=0.00;FS=1.594;HaplotypeScore=0.0599;InbreedingCoeff=0.5623;MLEAC=29;MLEAF=0.191;MQ=59.29;MQ0=0;MQRankSum=-1.934;QD=16.22;ReadPosRankSum=-5.757	GT:AD:DP:GQ:PL	0/0:74,0:74:99:0,223,2342	0/0:27,0:27:72:0,72,776	0/0:18,0:18:51:0,51,532	0/0:41,0:41:99:0,123,1279	./.:.:.:.:.	1/1:0,1:1:3:30,3,0	1/1:0,1:1:3:27,3,0	1/1:0,1:1:3:32,3,0	./.:.:.:.:.	0/0:17,0:17:48:0,48,509	0/0:1,0:1:3:0,3,32	./.:.:.:.:.	./.:.:.:.:.	./.:.:.:.:.	1/1:0,2:2:6:58,6,0	1/1:0,1:1:3:30,3,0	0/0:17,0:17:51:0,51,527	0/1:2,1:3:21:21,0,56	0/0:9,0:9:21:0,21,246	1/1:0,1:1:3:27,3,0	./.:.:.:.:.	0/0:20,0:20:60:0,60,594	0/0:16,0:16:42:0,42,464	0/0:13,0:13:36:0,36,391	./.:.:.:.:.	0/0:25,0:25:75:0,75,756	1/1:0,2:2:6:60,6,0	0/0:2,0:2:6:0,6,63	0/0:1,0:1:3:0,3,32	0/0:24,0:24:63:0,63,697	0/0:4,0:4:12:0,12,128	0/0:1,0:1:3:0,3,35	./.:.:.:.:.	0/0:3,0:3:9:0,9,97	0/0:14,0:14:39:0,39,405	0/0:3,0:3:9:0,9,96	1/1:0,2:2:6:58,6,0	./.:.:.:.:.	0/0:14,0:14:42:0,42,441	0/0:3,0:3:9:0,9,95	0/0:5,0:5:15:0,15,161	./.:.:.:.:.	1/1:0,1:1:3:31,3,0	0/0:16,0:16:45:0,45,482	1/1:0,1:1:3:31,3,0	0/0:21,0:21:57:0,57,617	0/0:4,0:4:12:0,12,117	./.:.:.:.:.	./.:.:.:.:.	0/0:4,0:4:12:0,12,117	0/0:2,0:2:6:0,6,54	0/0:2,0:2:6:0,6,62	0/0:6,0:6:18:0,18,188	./.:.:.:.:.	./.:.:.:.:.	1/1:0,1:1:3:30,3,0	0/0:4,0:4:12:0,12,118	0/0:1,0:1:3:0,3,30	0/0:4,0:4:12:0,12,117	./.:.:.:.:.	./.:.:.:.:.	./.:.:.:.:.	0/0:14,0:14:39:0,39,416	./.:.:.:.:.	1/1:0,1:1:3:30,3,0	./.:.:.:.:.	./.:.:.:.:.	./.:.:.:.:.	./.:.:.:.:.	./.:.:.:.:.	0/0:3,0:3:9:0,9,92	./.:.:.:.:.	./.:.:.:.:.	./.:.:.:.:.	./.:.:.:.:.	0/0:4,0:4:12:0,12,117	./.:.:.:.:.	./.:.:.:.:.	./.:.:.:.:.	./.:.:.:.:.	./.:.:.:.:.	0/0:1,0:1:3:0,3,33	1/1:0,1:1:3:30,3,0	0/0:6,0:6:15:0,15,170	./.:.:.:.:.	1/1:0,3:3:9:96,9,0	./.:.:.:.:.	./.:.:.:.:.	./.:.:.:.:.	0/0:2,0:2:6:0,6,63	1/1:0,1:1:3:30,3,0	./.:.:.:.:.	./.:.:.:.:.	./.:.:.:.:.	./.:.:.:.:.	0/0:1,0:1:3:0,3,30	1/1:0,1:1:3:33,3,0	./.:.:.:.:.	./.:.:.:.:.	./.:.:.:.:.	1/1:0,2:2:3:30,3,0	./.:.:.:.:.	./.:.:.:.:.	0/0:3,0:3:9:0,9,93	0/0:3,0:3:9:0,9,96	./.:.:.:.:.	1/1:0,1:1:3:33,3,0	0/0:10,0:10:30:0,30,311	0/1:3,1:4:20:20,0,85	0/0:3,0:3:9:0,9,96	./.:.:.:.:.	0/0:3,0:3:9:0,9,98	./.:.:.:.:.	0/0:5,0:5:15:0,15,154	0/0:4,0:4:12:0,12,122	./.:.:.:.:.	./.:.:.:.:.	./.:.:.:.:.	./.:.:.:.:.	./.:.:.:.:.	./.:.:.:.:.	./.:.:.:.:.	1/1:0,1:1:3:30,3,0	1/1:0,1:1:3:30,3,0	./.:.:.:.:.	0/0:7,0:7:21:0,21,220	./.:.:.:.:.	./.:.:.:.:.	./.:.:.:.:.	./.:.:.:.:.	0/0:2,0:2:6:0,6,56	0/0:4,0:4:9:0,9,108	0/0:4,0:4:6:0,6,75	./.:.:.:.:.	0/0:4,0:4:9:0,9,93	0/0:4,0:4:6:0,6,89	0/0:22,0:22:66:0,66,756
chr2	9079691	.	C	A	18757	.	AC=155;AF=0.583;AN=266;BaseQRankSum=-1.964;DP=1252;Dels=0.00;FS=3.032;HaplotypeScore=0.1336;InbreedingCoeff=0.7364;MLEAC=162;MLEAF=0.609;MQ=59.59;MQ0=0;MQRankSum=-0.005;QD=27.79;ReadPosRankSum=7.571	GT:AD:DP:GQ:PL	0/0:73,0:73:99:0,220,2269	0/0:20,0:20:60:0,60,621	0/0:15,0:15:36:0,36,416	0/0:55,0:55:99:0,165,1674	1/1:0,18:18:54:559,54,0	1/1:0,32:32:93:958,93,0	1/1:0,30:30:90:912,90,0	1/1:0,5:5:15:165,15,0	0/1:1,2:3:24:44,0,24	0/0:20,0:20:60:0,60,613	0/0:2,0:2:6:0,6,63	1/1:0,25:25:69:724,69,0	1/1:0,13:13:39:393,39,0	./.:.:.:.:.	1/1:0,27:27:81:831,81,0	1/1:0,27:27:78:817,78,0	0/0:18,0:18:54:0,54,542	./.:.:.:.:.	0/0:4,0:4:12:0,12,127	1/1:1,29:30:74:769,74,0	0/0:1,0:1:3:0,3,30	0/0:33,0:33:99:0,99,999	0/0:30,0:30:90:0,90,936	0/1:13,9:22:99:212,0,332	0/0:1,0:1:3:0,3,34	0/0:23,0:23:69:0,69,705	1/1:0,24:24:72:740,72,0	0/0:4,0:4:12:0,12,127	0/0:1,0:1:3:0,3,33	0/0:35,0:35:99:0,105,1061	0/0:4,0:4:9:0,9,89	0/1:4,2:6:50:50,0,80	1/1:0,26:26:75:763,75,0	0/1:1,1:2:26:26,0,26	0/0:21,0:21:63:0,63,630	0/0:2,0:2:6:0,6,61	1/1:0,29:29:84:874,84,0	1/1:0,17:17:51:525,51,0	0/0:15,0:15:45:0,45,448	0/0:2,0:2:6:0,6,61	0/0:2,0:2:6:0,6,66	1/1:0,10:10:30:308,30,0	1/1:0,16:16:48:485,48,0	0/0:30,0:30:90:0,90,902	1/1:0,16:16:45:474,45,0	0/0:28,0:28:81:0,81,836	0/0:13,0:13:36:0,36,386	1/1:0,5:5:15:165,15,0	1/1:0,2:2:6:63,6,0	0/0:6,0:6:18:0,18,184	0/0:1,0:1:3:0,3,30	0/0:1,0:1:3:0,3,32	0/0:8,0:8:24:0,24,248	1/1:0,4:4:12:123,12,0	1/1:0,6:6:18:186,18,0	1/1:0,3:3:9:96,9,0	0/0:6,0:6:18:0,18,180	0/0:4,0:4:12:0,12,119	./.:.:.:.:.	1/1:0,5:5:12:135,12,0	1/1:0,4:4:12:128,12,0	1/1:0,4:4:12:122,12,0	0/0:9,0:9:27:0,27,275	1/1:0,6:6:18:190,18,0	1/1:0,6:6:18:187,18,0	1/1:0,7:7:21:217,21,0	1/1:0,1:1:3:31,3,0	1/1:0,12:12:36:379,36,0	1/1:0,8:8:18:212,18,0	1/1:0,3:3:9:97,9,0	0/0:1,0:1:3:0,3,30	1/1:0,3:3:9:92,9,0	1/1:0,3:3:9:92,9,0	1/1:0,5:5:15:149,15,0	1/1:0,8:8:21:238,21,0	0/0:3,0:3:9:0,9,93	1/1:0,3:3:9:89,9,0	1/1:0,5:5:15:157,15,0	1/1:0,3:3:9:95,9,0	1/1:0,5:5:12:137,12,0	1/1:0,4:4:12:127,12,0	0/0:3,0:3:9:0,9,91	0/1:3,5:8:68:134,0,68	0/0:2,0:2:6:0,6,62	1/1:0,4:4:12:120,12,0	1/1:0,1:1:3:33,3,0	1/1:0,4:4:12:127,12,0	1/1:0,3:3:9:95,9,0	1/1:0,6:6:18:181,18,0	0/0:6,0:6:18:0,18,192	1/1:0,2:2:6:65,6,0	1/1:0,5:5:15:155,15,0	1/1:0,3:3:9:95,9,0	1/1:0,3:3:9:92,9,0	1/1:0,2:2:6:62,6,0	1/1:0,4:4:12:128,12,0	1/1:0,6:6:18:192,18,0	1/1:0,5:5:15:159,15,0	1/1:0,2:2:6:59,6,0	1/1:0,2:2:6:61,6,0	1/1:0,4:4:12:126,12,0	1/1:0,2:2:6:64,6,0	1/1:0,8:8:21:222,21,0	0/0:2,0:2:6:0,6,59	0/0:4,0:4:12:0,12,125	1/1:0,4:4:12:126,12,0	1/1:0,3:3:9:100,9,0	0/0:10,0:10:30:0,30,306	0/0:1,0:1:3:0,3,32	0/1:4,2:6:41:41,0,102	1/1:0,11:11:33:340,33,0	0/0:1,0:1:3:0,3,32	1/1:0,10:10:30:312,30,0	0/0:8,0:8:21:0,21,229	0/0:3,0:3:9:0,9,96	1/1:0,6:6:18:188,18,0	1/1:0,5:5:12:140,12,0	1/1:0,6:6:18:186,18,0	1/1:0,3:3:9:96,9,0	1/1:0,5:5:15:154,15,0	0/1:1,9:10:2:247,0,2	1/1:0,5:5:15:157,15,0	1/1:0,12:12:33:355,33,0	1/1:0,2:2:6:63,6,0	1/1:0,5:5:15:153,15,0	0/0:5,0:5:15:0,15,156	1/1:0,7:7:21:217,21,0	1/1:0,4:4:12:125,12,0	1/1:0,4:4:12:124,12,0	0/0:2,0:2:3:0,3,45	0/0:4,0:4:12:0,12,121	0/0:4,0:4:9:0,9,108	0/0:6,0:6:9:0,9,134	./.:.:.:.:.	0/0:2,0:2:3:0,3,45	0/0:4,0:4:6:0,6,89	0/0:19,0:19:57:0,57,653
chr2	9080074	.	A	G	22841.7	.	AC=201;AF=0.785;AN=256;BaseQRankSum=3.227;DP=1015;Dels=0.00;FS=0.000;HaplotypeScore=0.0873;InbreedingCoeff=0.7433;MLEAC=202;MLEAF=0.789;MQ=59.69;MQ0=0;MQRankSum=1.764;QD=30.09;ReadPosRankSum=1.980	GT:AD:DP:GQ:PL	1/1:0,67:67:99:2191,202,0	1/1:0,19:19:54:585,54,0	1/1:0,16:16:48:495,48,0	1/1:0,45:45:99:1401,135,0	1/1:0,17:17:51:546,51,0	1/1:0,13:13:39:414,39,0	1/1:0,18:18:54:551,54,0	1/1:0,4:4:12:130,12,0	0/1:1,2:3:23:54,0,23	1/1:0,20:20:60:619,60,0	1/1:0,4:4:12:132,12,0	0/0:12,0:12:30:0,30,327	1/1:0,19:19:54:593,54,0	./.:.:.:.:.	1/1:0,21:21:60:653,60,0	1/1:0,28:28:84:879,84,0	1/1:0,16:16:48:505,48,0	1/1:0,3:3:9:95,9,0	0/0:12,0:12:30:0,30,338	1/1:0,11:11:33:337,33,0	1/1:0,1:1:3:33,3,0	0/0:22,0:22:66:0,66,677	0/0:27,0:27:78:0,78,794	0/0:26,0:26:69:0,69,763	./.:.:.:.:.	0/0:19,0:19:57:0,57,586	1/1:0,13:13:39:412,39,0	./.:.:.:.:.	1/1:0,2:2:6:69,6,0	1/1:0,17:17:45:507,45,0	1/1:0,7:7:21:222,21,0	1/1:0,6:6:18:201,18,0	1/1:0,21:21:63:643,63,0	1/1:0,3:3:9:95,9,0	1/1:0,12:12:30:329,30,0	1/1:0,5:5:15:165,15,0	1/1:0,20:20:51:568,51,0	1/1:0,16:16:48:494,48,0	1/1:0,7:7:18:200,18,0	1/1:0,4:4:12:124,12,0	1/1:0,3:3:9:100,9,0	1/1:0,10:10:24:265,24,0	1/1:0,15:15:39:438,39,0	0/0:22,0:22:60:0,60,639	0/0:14,0:14:39:0,39,418	0/0:13,0:13:36:0,36,375	1/1:0,11:11:33:344,33,0	0/0:3,0:3:9:0,9,82	1/1:0,1:1:3:32,3,0	1/1:0,6:6:18:199,18,0	1/1:0,1:1:3:32,3,0	1/1:0,1:1:3:30,3,0	1/1:0,3:3:9:100,9,0	1/1:0,2:2:6:59,6,0	0/0:7,0:7:21:0,21,214	1/1:0,2:2:6:68,6,0	0/0:5,0:5:15:0,15,154	0/0:10,0:10:27:0,27,296	1/1:0,1:1:3:32,3,0	0/0:4,0:4:9:0,9,109	1/1:0,3:3:9:91,9,0	1/1:0,5:5:15:162,15,0	1/1:0,8:8:24:237,24,0	1/1:0,4:4:12:121,12,0	1/1:0,4:4:9:95,9,0	1/1:0,4:4:12:132,12,0	1/1:0,3:3:9:89,9,0	1/1:0,12:12:36:359,36,0	1/1:0,3:3:9:98,9,0	1/1:0,2:2:6:61,6,0	./.:.:.:.:.	1/1:0,4:4:12:115,12,0	1/1:0,2:2:6:62,6,0	1/1:0,8:8:21:234,21,0	1/1:0,5:5:15:166,15,0	0/0:2,0:2:6:0,6,65	1/1:0,1:1:3:28,3,0	1/1:0,3:3:9:99,9,0	./.:.:.:.:.	1/1:0,3:3:9:96,9,0	0/0:4,0:4:12:0,12,126	./.:.:.:.:.	0/0:3,0:3:9:0,9,95	0/0:6,0:6:18:0,18,193	1/1:0,2:2:6:65,6,0	1/1:0,5:5:15:158,15,0	1/1:0,2:2:6:63,6,0	1/1:0,3:3:9:97,9,0	1/1:0,9:9:27:287,27,0	1/1:0,7:7:21:228,21,0	1/1:0,3:3:9:95,9,0	1/1:0,2:2:6:68,6,0	1/1:0,2:2:6:65,6,0	1/1:0,2:2:6:64,6,0	1/1:0,3:3:9:99,9,0	1/1:0,5:5:15:153,15,0	1/1:0,3:3:9:97,9,0	1/1:0,2:2:6:65,6,0	1/1:0,2:2:6:61,6,0	1/1:0,3:3:9:93,9,0	1/1:0,10:10:30:317,30,0	1/1:0,2:2:6:63,6,0	1/1:0,3:3:9:96,9,0	./.:.:.:.:.	0/0:3,0:3:9:0,9,98	1/1:0,7:7:21:222,21,0	1/1:0,6:6:18:195,18,0	1/1:0,5:5:15:158,15,0	1/1:0,4:4:12:126,12,0	1/1:0,8:8:24:243,24,0	1/1:0,3:3:9:93,9,0	1/1:0,4:4:12:130,12,0	1/1:0,6:6:15:161,15,0	1/1:0,2:2:6:63,6,0	1/1:0,3:3:9:94,9,0	1/1:0,2:2:6:66,6,0	1/1:0,3:3:9:92,9,0	1/1:0,7:7:21:227,21,0	1/1:0,1:1:3:33,3,0	1/1:0,1:1:3:33,3,0	0/0:1,0:1:3:0,3,30	0/0:7,0:7:21:0,21,213	./.:.:.:.:.	1/1:0,5:5:15:161,15,0	1/1:0,7:7:21:230,21,0	0/0:6,0:6:18:0,18,192	0/0:5,0:5:15:0,15,159	0/0:4,0:4:12:0,12,122	0/0:1,0:1:3:0,3,32	1/1:0,3:3:6:64,6,0	1/1:0,4:4:6:89,6,0	0/0:2,0:2:3:0,3,45	1/1:0,6:6:12:139,12,0	1/1:0,8:8:12:166,12,0	./.:.:.:.:.	1/1:0,6:6:12:153,12,0	0/0:16,0:16:48:0,48,531
chr2	9081713	.	T	A	5698.47	.	AC=53;AF=0.204;AN=260;BaseQRankSum=4.780;DP=933;Dels=0.00;FS=7.050;HaplotypeScore=0.0505;InbreedingCoeff=0.6123;MLEAC=54;MLEAF=0.208;MQ=59.89;MQ0=0;MQRankSum=-0.909;QD=24.78;ReadPosRankSum=-0.856	GT:AD:DP:GQ:PL	0/0:62,0:62:99:0,186,1897	1/1:0,24:24:72:751,72,0	0/0:17,0:17:51:0,51,504	0/0:35,0:35:99:0,105,1038	0/0:19,0:19:57:0,57,574	0/0:20,0:20:51:0,51,553	0/0:14,0:14:33:0,33,379	0/0:1,0:1:3:0,3,30	0/0:1,0:1:3:0,3,31	0/0:20,0:20:54:0,54,573	./.:.:.:.:.	1/1:0,12:12:36:379,36,0	0/0:20,0:20:60:0,60,603	./.:.:.:.:.	0/0:22,0:22:66:0,66,664	0/0:13,0:13:36:0,36,374	0/0:25,0:25:72:0,72,728	0/0:2,0:2:6:0,6,61	1/1:0,3:3:9:89,9,0	0/0:3,0:3:9:0,9,88	0/0:1,0:1:3:0,3,30	1/1:0,11:11:30:322,30,0	1/1:0,11:11:30:327,30,0	0/1:13,22:35:99:549,0,293	0/0:2,0:2:6:0,6,61	0/0:20,0:20:60:0,60,604	1/1:0,12:12:36:374,36,0	0/0:3,0:3:9:0,9,92	0/0:1,0:1:3:0,3,32	0/0:18,0:18:42:0,42,474	0/0:2,0:2:6:0,6,63	0/0:5,0:5:15:0,15,150	0/0:7,0:7:21:0,21,210	0/0:2,0:2:6:0,6,65	0/0:9,0:9:27:0,27,268	0/0:2,0:2:6:0,6,63	0/0:24,0:24:63:0,63,672	1/1:0,9:9:21:242,21,0	0/0:14,0:14:42:0,42,425	0/0:6,0:6:18:0,18,190	0/0:5,0:5:15:0,15,159	0/0:9,0:9:21:0,21,240	0/0:15,0:15:45:0,45,440	1/1:0,21:21:63:642,63,0	1/1:0,18:18:51:542,51,0	0/0:15,0:15:42:0,42,423	0/0:9,0:9:27:0,27,267	1/1:0,4:4:12:132,12,0	0/0:3,0:3:6:0,6,76	0/0:7,0:7:21:0,21,207	0/0:1,0:1:3:0,3,29	0/0:3,0:3:9:0,9,94	0/0:5,0:5:15:0,15,151	0/0:4,0:4:12:0,12,120	1/1:0,5:5:15:153,15,0	./.:.:.:.:.	1/1:0,7:7:18:199,18,0	1/1:0,3:3:9:92,9,0	./.:.:.:.:.	1/1:0,5:5:15:153,15,0	0/0:3,0:3:9:0,9,90	0/0:4,0:4:12:0,12,120	0/0:4,0:4:12:0,12,118	0/0:4,0:4:12:0,12,122	0/0:3,0:3:9:0,9,89	0/0:2,0:2:6:0,6,57	0/0:3,0:3:9:0,9,90	0/0:4,0:4:12:0,12,124	0/0:2,0:2:6:0,6,63	0/0:2,0:2:6:0,6,60	0/0:2,0:2:6:0,6,61	0/0:4,0:4:12:0,12,115	0/0:1,0:1:3:0,3,31	0/0:12,0:12:36:0,36,350	0/0:2,0:2:6:0,6,59	0/0:1,0:1:3:0,3,30	0/0:1,0:1:3:0,3,30	0/0:5,0:5:15:0,15,153	1/1:0,1:1:3:31,3,0	0/0:6,0:6:18:0,18,175	./.:.:.:.:.	0/0:1,0:1:3:0,3,30	0/1:3,2:5:48:48,0,77	0/0:3,0:3:9:0,9,91	0/0:8,0:8:21:0,21,221	0/0:7,0:7:21:0,21,219	0/0:5,0:5:15:0,15,148	0/0:2,0:2:6:0,6,65	0/0:1,0:1:3:0,3,30	0/0:1,0:1:3:0,3,30	0/0:4,0:4:12:0,12,118	0/0:4,0:4:12:0,12,115	0/0:3,0:3:9:0,9,90	0/0:2,0:2:6:0,6,61	0/0:3,0:3:9:0,9,92	0/0:2,0:2:6:0,6,61	0/0:4,0:4:12:0,12,128	0/0:1,0:1:3:0,3,31	./.:.:.:.:.	0/0:3,0:3:9:0,9,93	0/0:1,0:1:3:0,3,30	0/0:1,0:1:3:0,3,31	0/0:7,0:7:21:0,21,203	0/1:2,1:3:22:22,0,50	1/1:0,3:3:9:97,9,0	0/0:4,0:4:12:0,12,123	0/0:2,0:2:6:0,6,59	0/0:1,0:1:3:0,3,29	0/1:2,1:3:23:23,0,50	0/0:2,0:2:6:0,6,57	0/0:9,0:9:21:0,21,240	0/1:2,1:3:23:23,0,52	0/0:3,0:3:9:0,9,89	0/0:5,0:5:15:0,15,146	0/0:3,0:3:9:0,9,88	1/1:0,3:3:9:95,9,0	0/0:3,0:3:9:0,9,86	0/0:4,0:4:12:0,12,122	1/1:0,5:5:15:155,15,0	0/0:1,0:1:3:0,3,29	1/1:0,5:5:15:161,15,0	1/1:0,3:3:9:92,9,0	0/0:5,0:5:15:0,15,148	0/0:7,0:7:21:0,21,203	0/0:8,0:8:24:0,24,237	1/1:0,5:5:15:160,15,0	1/1:0,4:4:12:123,12,0	1/1:0,3:3:9:95,9,0	1/1:0,4:4:12:123,12,0	0/0:4,0:4:6:0,6,89	0/0:2,0:2:3:0,3,45	0/0:2,0:2:3:0,3,45	./.:.:.:.:.	0/0:4,0:4:6:0,6,89	0/0:4,0:4:6:0,6,89	0/0:6,0:6:9:0,9,134	0/0:30,0:30:90:0,90,985
chr2	9081956	.	C	A	883.76	.	AC=19;AF=0.089;AN=214;BaseQRankSum=0.629;DP=501;Dels=0.00;FS=0.000;HaplotypeScore=0.0707;InbreedingCoeff=0.3841;MLEAC=16;MLEAF=0.075;MQ=59.69;MQ0=0;MQRankSum=0.761;QD=21.56;ReadPosRankSum=0.894	GT:AD:DP:GQ:PL	0/0:25,0:25:75:0,75,798	0/0:12,0:12:36:0,36,381	0/0:6,0:6:18:0,18,189	0/0:20,0:20:60:0,60,630	0/0:8,0:8:24:0,24,258	0/0:3,0:3:9:0,9,95	./.:.:.:.:.	0/0:1,0:1:3:0,3,32	./.:.:.:.:.	0/0:8,0:8:24:0,24,252	./.:.:.:.:.	0/0:5,0:5:15:0,15,160	0/0:9,0:9:27:0,27,284	./.:.:.:.:.	0/0:8,0:8:24:0,24,253	0/0:7,0:7:21:0,21,221	0/0:6,0:6:18:0,18,184	./.:.:.:.:.	0/0:3,0:3:9:0,9,95	0/0:5,0:5:15:0,15,158	./.:.:.:.:.	1/1:0,6:6:18:185,18,0	1/1:0,8:8:24:254,24,0	0/0:17,0:17:45:0,45,501	./.:.:.:.:.	0/0:11,0:11:30:0,30,316	1/1:0,8:8:24:252,24,0	./.:.:.:.:.	./.:.:.:.:.	0/0:3,0:3:6:0,6,73	0/0:1,0:1:3:0,3,30	0/0:1,0:1:3:0,3,34	0/0:6,0:6:18:0,18,191	./.:.:.:.:.	0/0:8,0:8:21:0,21,232	0/0:1,0:1:3:0,3,32	0/0:7,0:7:21:0,21,222	1/1:0,5:5:15:142,15,0	0/0:10,0:10:30:0,30,317	./.:.:.:.:.	0/0:1,0:1:3:0,3,32	0/0:9,0:9:18:0,18,204	0/0:17,0:17:48:0,48,517	0/0:4,0:4:12:0,12,126	0/0:11,0:11:33:0,33,356	0/0:3,0:3:6:0,6,75	0/0:7,0:7:21:0,21,211	0/0:2,0:2:6:0,6,63	0/0:3,0:3:6:0,6,75	./.:.:.:.:.	0/0:2,0:2:6:0,6,57	0/0:2,0:2:6:0,6,66	0/0:2,0:2:6:0,6,63	0/0:1,0:1:3:0,3,32	0/0:2,0:2:6:0,6,64	./.:.:.:.:.	./.:.:.:.:.	0/0:7,0:7:21:0,21,221	0/0:1,0:1:3:0,3,33	0/0:4,0:4:12:0,12,128	0/0:1,0:1:3:0,3,32	0/0:2,0:2:6:0,6,62	0/0:6,0:6:18:0,18,191	0/0:2,0:2:6:0,6,65	0/0:2,0:2:6:0,6,61	0/0:1,0:1:3:0,3,32	0/0:3,0:3:9:0,9,95	0/0:3,0:3:9:0,9,92	0/0:1,0:1:3:0,3,32	./.:.:.:.:.	./.:.:.:.:.	./.:.:.:.:.	0/0:2,0:2:6:0,6,61	0/0:4,0:4:12:0,12,123	0/0:2,0:2:3:0,3,45	./.:.:.:.:.	0/0:1,0:1:3:0,3,31	0/0:2,0:2:6:0,6,58	./.:.:.:.:.	0/0:8,0:8:24:0,24,252	./.:.:.:.:.	./.:.:.:.:.	0/0:2,0:2:6:0,6,67	0/0:6,0:6:18:0,18,191	0/0:5,0:5:15:0,15,157	0/0:2,0:2:6:0,6,62	0/0:1,0:1:3:0,3,32	0/0:1,0:1:3:0,3,33	0/0:2,0:2:6:0,6,61	0/0:1,0:1:3:0,3,32	0/0:1,0:1:3:0,3,32	./.:.:.:.:.	0/0:3,0:3:9:0,9,96	0/0:1,0:1:3:0,3,32	0/0:3,0:3:9:0,9,84	./.:.:.:.:.	0/0:1,0:1:3:0,3,33	./.:.:.:.:.	0/0:1,0:1:3:0,3,32	0/0:3,0:3:6:0,6,64	0/0:1,0:1:3:0,3,32	./.:.:.:.:.	0/0:4,0:4:12:0,12,126	0/1:5,1:6:14:14,0,130	1/1:0,1:1:3:32,3,0	0/0:2,0:2:6:0,6,65	./.:.:.:.:.	0/0:2,0:2:6:0,6,63	1/1:0,1:1:3:32,3,0	0/0:4,0:4:12:0,12,125	0/0:1,0:1:3:0,3,32	1/1:0,1:1:3:31,3,0	0/0:6,0:6:18:0,18,187	0/0:4,0:4:12:0,12,125	0/0:3,0:3:9:0,9,94	1/1:0,2:2:6:67,6,0	./.:.:.:.:.	0/0:2,0:2:6:0,6,61	0/0:5,0:5:15:0,15,153	0/0:1,0:1:3:0,3,31	0/0:6,0:6:18:0,18,191	0/0:5,0:5:15:0,15,158	0/0:4,0:4:12:0,12,128	0/0:14,0:14:42:0,42,439	./.:.:.:.:.	1/1:0,3:3:9:95,9,0	0/0:3,0:3:9:0,9,95	0/0:5,0:5:15:0,15,152	0/0:3,0:3:9:0,9,96	0/0:4,0:4:9:0,9,108	./.:.:.:.:.	./.:.:.:.:.	0/0:2,0:2:3:0,3,45	0/0:2,0:2:3:0,3,45	0/0:2,0:2:3:0,3,45	0/0:4,0:4:6:0,6,89	0/0:29,0:29:87:0,87,983
chr2	9084416	.	C	T	2037.32	.	AC=22;AF=0.085;AN=260;BaseQRankSum=-2.128;DP=985;Dels=0.00;FS=0.427;HaplotypeScore=0.0770;InbreedingCoeff=0.5033;MLEAC=19;MLEAF=0.073;MQ=59.83;MQ0=0;MQRankSum=-0.591;QD=23.15;ReadPosRankSum=0.174	GT:AD:DP:GQ:PL	0/0:70,0:70:99:0,211,2240	0/0:13,0:13:36:0,36,403	0/0:22,0:22:66:0,66,686	0/0:43,0:43:99:0,129,1357	0/0:11,0:11:33:0,33,343	0/0:19,0:19:57:0,57,604	0/0:20,0:20:60:0,60,622	0/0:4,0:4:12:0,12,130	0/0:4,0:4:12:0,12,136	0/0:20,0:20:60:0,60,631	0/0:1,0:1:3:0,3,33	1/1:0,17:17:51:518,51,0	0/0:8,0:8:24:0,24,247	./.:.:.:.:.	0/0:17,0:17:51:0,51,533	0/0:20,0:20:60:0,60,623	0/0:27,0:27:66:0,66,760	0/0:2,0:2:6:0,6,64	0/0:9,0:9:27:0,27,273	0/0:13,0:13:39:0,39,383	0/0:3,0:3:9:0,9,99	0/0:13,0:13:39:0,39,410	0/0:13,0:13:39:0,39,414	0/1:8,11:19:99:294,0,192	0/0:4,0:4:12:0,12,131	0/0:18,0:18:54:0,54,568	0/0:14,0:14:39:0,39,433	0/0:2,0:2:6:0,6,61	0/0:4,0:4:12:0,12,120	0/0:26,0:26:72:0,72,778	0/0:2,0:2:6:0,6,66	0/0:4,0:4:12:0,12,132	0/0:25,0:25:75:0,75,782	0/0:3,0:3:9:0,9,100	0/0:18,0:18:54:0,54,567	0/0:8,0:8:24:0,24,261	0/0:11,0:11:33:0,33,350	0/0:2,0:2:6:0,6,63	0/0:16,0:16:45:0,45,481	0/0:2,0:2:6:0,6,65	0/0:8,0:8:24:0,24,268	0/0:14,0:14:42:0,42,419	0/0:15,0:15:45:0,45,460	0/0:23,0:23:69:0,69,735	1/1:0,16:16:45:463,45,0	0/0:13,0:13:39:0,39,410	0/0:9,0:9:24:0,24,266	1/1:0,3:3:9:98,9,0	0/0:2,0:2:6:0,6,65	0/0:11,0:11:33:0,33,346	0/0:3,0:3:9:0,9,95	0/0:3,0:3:9:0,9,100	0/0:8,0:8:24:0,24,256	0/0:1,0:1:3:0,3,32	1/1:0,6:6:18:192,18,0	0/0:4,0:4:12:0,12,124	0/0:3,0:3:9:0,9,98	0/0:5,0:5:15:0,15,157	0/0:2,0:2:6:0,6,67	1/1:0,5:5:12:126,12,0	0/0:1,0:1:3:0,3,32	0/0:4,0:4:9:0,9,107	0/0:4,0:4:12:0,12,120	0/0:3,0:3:9:0,9,98	0/0:2,0:2:6:0,6,63	0/0:1,0:1:3:0,3,31	0/0:3,0:3:9:0,9,97	0/0:4,0:4:12:0,12,126	0/0:5,0:5:15:0,15,158	0/0:2,0:2:6:0,6,65	0/0:3,0:3:9:0,9,92	0/0:1,0:1:3:0,3,32	0/0:3,0:3:9:0,9,96	0/0:3,0:3:9:0,9,95	0/0:2,0:2:6:0,6,63	0/0:3,0:3:9:0,9,94	0/0:3,0:3:9:0,9,97	./.:.:.:.:.	1/1:0,1:1:3:31,3,0	0/0:5,0:5:15:0,15,156	0/0:2,0:2:6:0,6,61	0/0:2,0:2:6:0,6,63	0/0:4,0:4:12:0,12,128	0/0:4,0:4:12:0,12,125	0/0:3,0:3:9:0,9,99	0/0:3,0:3:9:0,9,95	0/0:8,0:8:21:0,21,233	0/0:4,0:4:12:0,12,120	0/0:8,0:8:24:0,24,250	0/0:6,0:6:18:0,18,186	0/0:1,0:1:3:0,3,30	0/0:2,0:2:6:0,6,66	0/0:4,0:4:12:0,12,125	0/0:3,0:3:9:0,9,100	./.:.:.:.:.	0/0:1,0:1:3:0,3,30	0/0:4,0:4:12:0,12,129	0/0:1,0:1:3:0,3,32	0/0:2,0:2:6:0,6,61	./.:.:.:.:.	0/0:4,0:4:12:0,12,130	./.:.:.:.:.	0/0:3,0:3:9:0,9,95	0/0:5,0:5:15:0,15,161	0/0:4,0:4:12:0,12,125	0/0:8,0:8:24:0,24,247	0/0:4,0:4:12:0,12,126	0/0:5,0:5:15:0,15,161	0/0:4,0:4:12:0,12,124	0/0:5,0:5:15:0,15,157	0/0:7,0:7:21:0,21,221	0/0:4,0:4:12:0,12,128	0/0:9,0:9:27:0,27,275	0/0:5,0:5:15:0,15,162	0/0:6,0:6:18:0,18,189	0/0:3,0:3:9:0,9,94	0/0:1,0:1:3:0,3,32	0/0:4,0:4:12:0,12,121	./.:.:.:.:.	0/0:6,0:6:18:0,18,192	0/1:1,2:3:25:50,0,25	1/1:0,7:7:21:206,21,0	0/0:2,0:2:6:0,6,66	0/0:1,0:1:3:0,3,33	0/0:4,0:4:12:0,12,126	0/0:6,0:6:18:0,18,183	1/1:0,5:5:15:161,15,0	1/1:0,3:3:9:91,9,0	1/1:0,3:3:9:92,9,0	0/0:4,0:4:6:0,6,89	./.:.:.:.:.	0/0:2,0:2:3:0,3,45	0/0:4,0:4:6:0,6,89	0/0:1,0:1:3:0,3,32	0/0:2,0:2:3:0,3,45	0/0:4,0:4:9:0,9,108	0/0:31,0:31:93:0,93,1007
chr2	9084726	.	G	T	1887.99	.	AC=55;AF=0.218;AN=252;BaseQRankSum=-2.313;DP=690;Dels=0.00;FS=8.675;HaplotypeScore=0.1826;InbreedingCoeff=0.6379;MLEAC=45;MLEAF=0.179;MQ=59.73;MQ0=0;MQRankSum=0.328;QD=23.90;ReadPosRankSum=0.037	GT:AD:DP:GQ:PL	0/0:37,0:37:99:0,111,1215	0/0:18,0:18:54:0,54,572	0/0:12,0:12:33:0,33,360	0/0:36,0:36:99:0,105,1130	0/0:17,0:17:51:0,51,537	1/1:0,5:5:15:148,15,0	0/0:16,0:16:45:0,45,491	1/1:0,3:3:9:91,9,0	0/0:8,0:8:24:0,24,262	0/0:11,0:11:30:0,30,330	0/0:2,0:2:6:0,6,64	0/0:10,0:10:30:0,30,313	0/0:9,0:9:27:0,27,290	0/0:1,0:1:3:0,3,32	0/0:6,0:6:18:0,18,193	0/0:12,0:12:36:0,36,364	0/0:12,0:12:36:0,36,388	0/0:2,0:2:6:0,6,65	0/0:9,0:9:27:0,27,281	1/1:0,5:5:15:143,15,0	./.:.:.:.:.	0/0:8,0:8:24:0,24,252	0/0:9,0:9:27:0,27,295	0/0:14,0:14:39:0,39,428	0/0:2,0:2:6:0,6,68	0/0:19,0:19:57:0,57,621	0/0:7,0:7:21:0,21,227	0/0:7,0:7:21:0,21,221	0/0:2,0:2:6:0,6,53	0/0:10,0:10:30:0,30,314	0/0:5,0:5:15:0,15,169	0/0:3,0:3:9:0,9,104	0/0:10,0:10:30:0,30,315	0/0:7,0:7:21:0,21,230	0/0:4,0:4:12:0,12,128	0/0:3,0:3:9:0,9,99	0/0:16,0:16:48:0,48,505	0/0:7,0:7:21:0,21,224	0/0:4,0:4:12:0,12,128	0/0:2,0:2:6:0,6,68	0/0:3,0:3:9:0,9,102	0/0:10,0:10:30:0,30,323	0/0:16,0:16:48:0,48,509	0/0:9,0:10:27:0,27,289	0/0:12,0:12:36:0,36,382	0/0:5,0:5:15:0,15,157	0/0:3,0:3:9:0,9,92	0/0:6,0:6:18:0,18,185	1/1:0,2:2:6:60,6,0	0/0:1,0:1:3:0,3,26	0/0:1,0:1:3:0,3,32	0/0:2,0:2:6:0,6,66	0/0:2,0:2:6:0,6,64	0/0:1,0:1:3:0,3,34	0/0:4,0:4:12:0,12,124	0/0:2,0:2:6:0,6,63	0/0:5,0:5:15:0,15,161	0/0:2,0:2:6:0,6,67	0/0:1,0:1:3:0,3,31	0/0:9,0:9:27:0,27,290	./.:.:.:.:.	0/0:1,0:1:3:0,3,31	0/0:4,0:4:12:0,12,125	1/1:0,2:2:6:61,6,0	1/1:0,3:3:9:86,9,0	0/0:3,0:3:9:0,9,91	0/0:5,0:5:15:0,15,151	1/1:0,9:9:27:275,27,0	0/0:7,0:7:21:0,21,228	1/1:0,1:1:3:29,3,0	./.:.:.:.:.	1/1:0,3:3:9:95,9,0	1/1:0,1:1:3:30,3,0	1/1:0,4:4:12:118,12,0	1/1:0,2:2:6:59,6,0	0/0:2,0:2:6:0,6,63	1/1:0,2:2:6:66,6,0	1/1:0,1:1:3:31,3,0	./.:.:.:.:.	1/1:0,4:4:12:127,12,0	0/0:2,0:2:6:0,6,65	0/0:1,0:1:3:0,3,32	0/0:5,0:5:15:0,15,164	0/0:2,0:2:6:0,6,67	1/1:0,1:1:3:33,3,0	./.:.:.:.:.	1/1:0,1:1:3:31,3,0	0/0:6,0:6:18:0,18,191	1/1:0,1:1:3:32,3,0	0/0:3,0:3:9:0,9,95	1/1:0,1:1:3:32,3,0	0/0:7,0:7:21:0,21,206	0/0:2,0:2:6:0,6,62	1/1:0,1:1:3:30,3,0	0/0:1,0:1:3:0,3,30	0/0:6,0:6:18:0,18,188	0/0:2,0:2:6:0,6,66	./.:.:.:.:.	0/0:1,0:1:3:0,3,31	0/0:3,0:3:9:0,9,98	0/1:2,2:4:53:53,0,55	./.:.:.:.:.	0/0:2,0:2:6:0,6,62	0/0:2,0:2:6:0,6,61	0/0:2,0:2:6:0,6,65	1/1:0,3:3:9:88,9,0	1/1:0,5:5:15:153,15,0	0/0:5,0:5:15:0,15,156	0/0:2,0:2:6:0,6,67	0/0:1,0:1:3:0,3,32	0/0:3,0:3:9:0,9,98	0/0:2,0:2:6:0,6,67	0/0:5,0:5:15:0,15,159	./.:.:.:.:.	0/0:5,0:5:15:0,15,162	0/0:5,0:5:15:0,15,162	0/0:3,0:3:9:0,9,91	1/1:0,4:4:12:123,12,0	0/0:2,0:2:6:0,6,64	1/1:0,3:3:9:96,9,0	0/0:7,0:7:21:0,21,226	./.:.:.:.:.	1/1:0,4:4:12:120,12,0	1/1:0,1:1:3:30,3,0	1/1:0,3:3:9:89,9,0	0/0:1,0:1:3:0,3,31	0/0:3,0:3:9:0,9,97	0/0:5,0:5:15:0,15,162	0/0:2,0:2:6:0,6,59	0/0:4,0:4:6:0,6,89	./.:.:.:.:.	0/0:2,0:2:3:0,3,45	./.:.:.:.:.	0/0:3,0:3:6:0,6,79	0/0:4,0:4:6:0,6,89	0/0:2,0:2:3:0,3,45	0/0:24,0:24:72:0,72,819
chr2	9084727	.	C	T	1009.92	.	AC=16;AF=0.064;AN=250;DP=694;Dels=0.00;FS=3.908;HaplotypeScore=0.1762;InbreedingCoeff=0.4126;MLEAC=14;MLEAF=0.056;MQ=59.74;MQ0=0;QD=25.25	GT:AD:DP:GQ:PL	0/0:36,0:36:99:0,108,1151	0/0:19,0:19:57:0,57,574	0/0:12,0:12:36:0,36,369	0/0:36,0:36:99:0,105,1116	0/0:17,0:17:51:0,51,523	0/0:5,0:5:15:0,15,146	0/0:16,0:16:45:0,45,473	0/0:3,0:3:9:0,9,89	0/0:9,0:9:27:0,27,280	0/0:11,0:11:30:0,30,323	0/0:2,0:2:6:0,6,60	0/0:10,0:10:30:0,30,310	0/0:10,0:10:30:0,30,308	0/0:1,0:1:3:0,3,34	0/0:7,0:7:21:0,21,216	0/0:11,0:11:33:0,33,340	0/0:12,0:12:36:0,36,375	0/0:3,0:3:9:0,9,95	0/0:9,0:9:27:0,27,272	0/0:5,0:5:15:0,15,142	./.:.:.:.:.	1/1:0,7:7:21:217,21,0	1/1:0,9:9:27:281,27,0	0/0:14,0:14:36:0,36,384	0/0:2,0:2:6:0,6,65	0/0:20,0:20:60:0,60,626	1/1:0,7:7:21:217,21,0	0/0:7,0:7:21:0,21,224	0/0:2,0:2:6:0,6,55	0/0:10,0:10:30:0,30,309	0/0:5,0:5:15:0,15,163	0/0:3,0:3:9:0,9,90	0/0:10,0:10:30:0,30,313	0/0:7,0:7:21:0,21,223	0/0:4,0:4:12:0,12,121	0/0:3,0:3:9:0,9,97	0/0:16,0:16:48:0,48,484	1/1:0,7:7:21:210,21,0	0/0:4,0:4:12:0,12,122	0/0:2,0:2:6:0,6,67	0/0:3,0:3:9:0,9,98	0/0:10,0:10:30:0,30,311	0/0:15,0:15:45:0,45,453	0/0:10,0:10:30:0,30,299	0/0:13,0:13:39:0,39,398	0/0:5,0:5:15:0,15,153	0/0:3,0:3:9:0,9,90	0/0:6,0:6:18:0,18,175	0/0:2,0:2:6:0,6,60	0/0:1,0:1:3:0,3,32	0/0:1,0:1:3:0,3,29	0/0:2,0:2:6:0,6,62	0/0:2,0:2:6:0,6,65	0/0:1,0:1:3:0,3,35	0/0:4,0:4:12:0,12,120	0/0:2,0:2:6:0,6,63	0/0:5,0:5:15:0,15,152	0/0:2,0:2:6:0,6,62	0/0:1,0:1:3:0,3,30	0/0:10,0:10:30:0,30,298	./.:.:.:.:.	0/0:1,0:1:3:0,3,30	0/0:5,0:5:15:0,15,150	0/0:2,0:2:6:0,6,62	0/0:3,0:3:9:0,9,92	0/0:3,0:3:9:0,9,90	0/0:5,0:5:15:0,15,152	0/0:9,0:9:27:0,27,272	0/0:7,0:7:18:0,18,195	0/0:1,0:1:3:0,3,29	./.:.:.:.:.	0/0:3,0:3:9:0,9,96	0/0:1,0:1:3:0,3,31	0/0:5,0:5:15:0,15,153	0/0:2,0:2:6:0,6,57	0/0:2,0:2:6:0,6,63	0/0:2,0:2:6:0,6,64	0/0:1,0:1:3:0,3,29	./.:.:.:.:.	0/0:4,0:4:12:0,12,131	0/0:2,0:2:6:0,6,63	0/0:1,0:1:3:0,3,31	0/0:5,0:5:15:0,15,152	0/0:2,0:2:6:0,6,65	0/0:1,0:1:3:0,3,32	./.:.:.:.:.	0/0:1,0:1:3:0,3,32	0/0:6,0:6:18:0,18,184	0/0:1,0:1:3:0,3,28	0/0:3,0:3:9:0,9,86	0/0:1,0:1:3:0,3,32	0/0:7,0:7:21:0,21,210	0/0:2,0:2:6:0,6,60	0/0:1,0:1:3:0,3,30	./.:.:.:.:.	0/0:6,0:6:18:0,18,185	0/0:2,0:2:6:0,6,63	./.:.:.:.:.	0/0:1,0:1:3:0,3,30	0/0:3,0:3:9:0,9,96	0/0:4,0:4:12:0,12,128	./.:.:.:.:.	0/0:2,0:2:6:0,6,60	1/1:0,2:2:6:60,6,0	1/1:0,2:2:6:64,6,0	0/0:3,0:3:9:0,9,93	0/0:4,0:4:12:0,12,122	0/0:5,0:5:15:0,15,141	0/0:2,0:2:6:0,6,64	0/0:1,0:1:3:0,3,31	0/0:3,0:3:9:0,9,94	0/0:2,0:2:6:0,6,63	0/0:5,0:5:15:0,15,154	./.:.:.:.:.	0/0:5,0:5:15:0,15,148	1/1:0,5:5:15:153,15,0	0/0:3,0:3:9:0,9,91	0/0:4,0:4:12:0,12,125	0/0:2,0:2:6:0,6,60	0/0:3,0:3:9:0,9,95	0/0:7,0:7:21:0,21,222	./.:.:.:.:.	0/0:4,0:4:12:0,12,120	0/0:1,0:1:3:0,3,31	0/0:2,0:2:6:0,6,57	1/1:0,1:1:3:30,3,0	0/0:3,0:3:9:0,9,92	0/0:5,0:5:15:0,15,158	0/0:2,0:2:6:0,6,59	0/0:4,0:4:6:0,6,89	./.:.:.:.:.	0/0:2,0:2:3:0,3,45	./.:.:.:.:.	0/0:3,0:3:6:0,6,78	0/0:4,0:4:6:0,6,89	0/0:2,0:2:3:0,3,32	0/0:25,0:25:75:0,75,832
chr2	9086878	.	T	C	22208.2	.	AC=211;AF=0.812;AN=260;BaseQRankSum=-0.809;DP=988;Dels=0.00;FS=6.732;HaplotypeScore=0.0602;InbreedingCoeff=0.6525;MLEAC=214;MLEAF=0.823;MQ=59.80;MQ0=0;MQRankSum=-1.055;QD=29.73;ReadPosRankSum=2.524	GT:AD:DP:GQ:PL	0/0:63,0:63:99:0,190,2078	1/1:0,18:18:54:579,54,0	0/0:22,0:22:60:0,60,647	1/1:0,51:51:99:1609,153,0	1/1:0,18:18:54:564,54,0	1/1:0,13:13:39:406,39,0	1/1:0,15:15:45:478,45,0	1/1:0,1:1:3:31,3,0	1/1:0,5:5:15:156,15,0	1/1:0,23:23:69:718,69,0	1/1:0,4:4:12:122,12,0	1/1:0,16:16:48:499,48,0	1/1:0,16:16:48:505,48,0	./.:.:.:.:.	1/1:0,20:20:60:622,60,0	1/1:0,24:24:72:768,72,0	1/1:0,12:12:30:346,30,0	0/0:3,0:3:9:0,9,93	1/1:0,6:6:12:150,12,0	1/1:0,4:4:12:118,12,0	0/1:4,1:5:17:17,0,115	1/1:0,14:14:36:398,36,0	1/1:0,14:14:42:438,42,0	1/1:0,21:21:57:637,57,0	1/1:0,2:2:6:58,6,0	1/1:0,22:22:57:625,57,0	1/1:0,19:19:57:587,57,0	0/0:4,0:4:12:0,12,131	0/0:2,0:2:6:0,6,66	0/0:20,0:20:60:0,60,621	0/0:2,0:2:6:0,6,68	0/0:3,0:3:9:0,9,92	1/1:0,21:21:60:643,60,0	0/1:1,1:2:28:28,0,28	1/1:0,9:9:27:275,27,0	0/0:3,0:3:9:0,9,98	1/1:0,16:16:45:481,45,0	1/1:0,5:5:15:161,15,0	0/0:11,0:11:33:0,33,344	0/0:1,0:1:3:0,3,33	0/0:8,0:8:21:0,21,233	1/1:0,13:13:39:407,39,0	1/1:0,10:10:30:310,30,0	1/1:0,17:17:39:446,39,0	1/1:0,18:18:51:551,51,0	0/0:25,0:25:66:0,66,730	0/0:13,0:13:39:0,39,409	1/1:0,4:4:12:129,12,0	1/1:0,1:1:3:31,3,0	1/1:0,4:4:12:124,12,0	1/1:0,3:3:9:100,9,0	1/1:0,6:6:18:189,18,0	1/1:0,11:11:33:355,33,0	1/1:0,3:3:9:92,9,0	1/1:0,8:8:24:253,24,0	1/1:0,2:2:6:64,6,0	1/1:0,4:4:12:125,12,0	1/1:0,8:8:24:252,24,0	1/1:0,3:3:9:93,9,0	1/1:0,7:7:21:224,21,0	1/1:0,3:3:9:100,9,0	1/1:0,2:2:6:64,6,0	1/1:0,11:11:33:342,33,0	1/1:0,2:2:6:63,6,0	1/1:0,7:7:21:220,21,0	1/1:0,3:3:9:93,9,0	1/1:0,2:2:6:67,6,0	1/1:0,5:5:15:161,15,0	1/1:0,2:2:6:65,6,0	1/1:0,2:2:6:57,6,0	0/0:3,0:3:9:0,9,96	1/1:0,2:2:6:61,6,0	1/1:0,2:2:6:61,6,0	1/1:0,6:6:18:176,18,0	1/1:0,5:5:15:165,15,0	0/0:3,0:3:9:0,9,90	1/1:0,2:2:6:63,6,0	1/1:0,2:2:6:63,6,0	1/1:0,2:2:6:61,6,0	1/1:0,2:2:6:67,6,0	1/1:0,1:1:3:31,3,0	0/0:1,0:1:3:0,3,31	1/1:0,3:3:9:90,9,0	./.:.:.:.:.	1/1:0,4:4:12:122,12,0	1/1:0,5:5:15:157,15,0	1/1:0,5:5:15:157,15,0	1/1:0,4:4:12:116,12,0	1/1:0,2:2:6:63,6,0	0/0:7,0:7:21:0,21,209	1/1:0,2:2:6:59,6,0	1/1:0,2:2:6:63,6,0	1/1:0,5:5:15:161,15,0	./.:.:.:.:.	1/1:0,3:3:9:92,9,0	1/1:0,3:3:9:89,9,0	1/1:0,2:2:6:63,6,0	1/1:0,3:3:9:92,9,0	1/1:0,3:3:9:95,9,0	1/1:0,2:2:6:63,6,0	1/1:0,6:6:18:186,18,0	1/1:0,1:1:3:27,3,0	1/1:0,2:2:6:65,6,0	1/1:0,2:2:6:63,6,0	1/1:0,1:1:3:32,3,0	1/1:0,6:6:12:153,12,0	1/1:0,4:4:12:134,12,0	0/0:9,0:9:27:0,27,288	1/1:0,1:1:3:32,3,0	0/1:3,3:6:75:78,0,75	1/1:0,4:4:9:106,9,0	1/1:0,1:1:3:32,3,0	1/1:0,11:11:33:348,33,0	0/0:7,0:7:21:0,21,221	0/0:1,0:1:3:0,3,32	1/1:0,9:9:24:254,24,0	1/1:0,2:2:6:62,6,0	1/1:0,7:7:21:225,21,0	1/1:0,2:2:6:61,6,0	1/1:0,5:5:15:160,15,0	1/1:0,4:4:12:126,12,0	1/1:0,2:2:6:66,6,0	1/1:0,6:6:18:188,18,0	1/1:0,5:5:15:160,15,0	1/1:0,11:11:33:347,33,0	1/1:0,6:6:12:154,12,0	1/1:0,2:2:6:65,6,0	1/1:0,5:5:15:161,15,0	1/1:0,1:1:3:31,3,0	1/1:0,4:4:6:89,6,0	./.:.:.:.:.	0/0:6,0:6:9:0,9,134	./.:.:.:.:.	./.:.:.:.:.	1/1:0,2:2:3:45,3,0	./.:.:.:.:.	0/0:23,0:23:69:0,69,738
chr2	9087249	.	T	C	3826.1	.	AC=46;AF=0.183;AN=252;BaseQRankSum=1.411;DP=659;Dels=0.00;FS=2.083;HaplotypeScore=0.0438;InbreedingCoeff=0.5441;MLEAC=48;MLEAF=0.190;MQ=59.76;MQ0=0;MQRankSum=-0.211;QD=26.76;ReadPosRankSum=-1.957	GT:AD:DP:GQ:PL	0/0:46,0:46:99:0,138,1495	1/1:0,15:15:45:493,45,0	0/0:9,0:9:27:0,27,291	0/0:28,0:28:84:0,84,883	0/0:9,0:9:27:0,27,277	0/0:8,0:8:24:0,24,249	0/0:8,0:8:24:0,24,247	0/0:1,0:1:3:0,3,33	0/0:1,0:1:3:0,3,32	0/0:14,0:14:42:0,42,442	0/0:1,0:1:3:0,3,31	1/1:0,12:12:36:399,36,0	0/0:17,0:17:51:0,51,529	0/0:1,0:1:3:0,3,34	0/0:10,0:10:30:0,30,319	0/0:11,0:11:33:0,33,352	0/0:18,0:18:54:0,54,569	0/0:2,0:2:6:0,6,65	1/1:0,5:5:15:163,15,0	0/0:1,0:1:3:0,3,32	./.:.:.:.:.	1/1:0,4:4:12:132,12,0	1/1:0,12:12:36:390,36,0	0/1:6,10:16:99:264,0,147	0/0:7,0:7:21:0,21,224	0/0:12,0:12:36:0,36,371	1/1:0,7:7:21:230,21,0	0/0:1,0:1:3:0,3,32	./.:.:.:.:.	0/0:7,0:7:21:0,21,223	0/0:3,0:3:9:0,9,97	0/0:1,0:1:3:0,3,32	0/0:9,0:9:27:0,27,275	./.:.:.:.:.	0/0:7,0:7:21:0,21,223	0/0:3,0:3:9:0,9,93	0/0:8,0:8:24:0,24,248	1/1:0,7:7:21:227,21,0	0/0:11,0:11:33:0,33,346	0/0:2,0:2:6:0,6,65	0/0:3,0:3:9:0,9,100	0/0:4,0:4:12:0,12,130	0/0:15,0:15:45:0,45,466	1/1:0,9:9:27:295,27,0	1/1:0,7:7:21:234,21,0	0/0:6,0:6:15:0,15,170	0/0:12,0:12:36:0,36,380	0/1:1,1:2:26:28,0,26	0/0:1,0:1:3:0,3,29	0/0:3,0:3:9:0,9,94	0/0:1,0:1:3:0,3,33	0/0:2,0:2:6:0,6,63	0/0:4,0:4:12:0,12,125	0/0:2,0:2:3:0,3,45	1/1:0,3:3:9:102,9,0	0/0:2,0:2:6:0,6,63	1/1:0,3:3:9:100,9,0	1/1:0,5:5:15:162,15,0	0/0:4,0:4:9:0,9,107	1/1:0,2:2:6:67,6,0	0/0:3,0:3:9:0,9,91	0/0:6,0:6:18:0,18,189	0/0:9,0:9:27:0,27,283	0/0:4,0:4:12:0,12,128	0/0:5,0:5:15:0,15,155	0/0:2,0:2:3:0,3,32	0/0:3,0:3:9:0,9,97	0/0:3,0:3:9:0,9,94	0/0:3,0:3:9:0,9,95	0/0:1,0:1:3:0,3,31	0/0:2,0:2:6:0,6,65	0/0:1,0:1:3:0,3,33	0/0:2,0:2:6:0,6,61	0/0:2,0:2:6:0,6,59	./.:.:.:.:.	0/0:4,0:4:12:0,12,131	0/0:1,0:1:3:0,3,32	0/0:2,0:2:6:0,6,61	1/1:0,1:1:3:32,3,0	0/0:6,0:6:18:0,18,197	0/0:1,0:1:3:0,3,31	0/0:1,0:1:3:0,3,33	0/0:6,0:6:18:0,18,193	0/0:2,0:2:6:0,6,64	0/0:1,0:1:3:0,3,31	0/0:5,0:5:15:0,15,153	0/0:1,0:1:3:0,3,32	0/0:2,0:2:6:0,6,62	0/0:3,0:3:9:0,9,96	0/0:5,0:5:15:0,15,157	./.:.:.:.:.	0/0:3,0:3:9:0,9,94	0/0:1,0:1:3:0,3,32	./.:.:.:.:.	0/0:1,0:1:3:0,3,32	0/0:1,0:1:3:0,3,31	0/0:3,0:3:9:0,9,94	0/0:1,0:1:3:0,3,31	0/0:1,0:1:3:0,3,30	./.:.:.:.:.	0/0:4,0:4:12:0,12,122	0/0:1,0:1:3:0,3,31	0/0:3,0:3:6:0,6,79	0/1:1,1:2:26:27,0,26	1/1:0,4:4:12:128,12,0	0/0:4,0:4:12:0,12,124	0/0:2,0:2:6:0,6,62	0/0:8,0:8:24:0,24,248	0/0:1,0:1:3:0,3,31	./.:.:.:.:.	0/0:4,0:4:12:0,12,125	0/0:1,0:1:3:0,3,32	0/1:2,1:3:25:25,0,54	0/0:2,0:2:6:0,6,61	0/0:4,0:4:12:0,12,122	1/1:0,1:1:3:34,3,0	0/0:3,0:3:9:0,9,92	0/0:4,0:4:12:0,12,129	1/1:0,2:2:6:63,6,0	0/0:2,0:2:6:0,6,63	1/1:0,7:7:21:226,21,0	1/1:0,3:3:9:86,9,0	0/0:2,0:2:6:0,6,64	0/0:6,0:6:18:0,18,188	0/0:1,0:1:3:0,3,33	1/1:0,4:4:12:128,12,0	1/1:0,7:7:21:227,21,0	./.:.:.:.:.	./.:.:.:.:.	0/0:4,0:4:6:0,6,89	0/0:6,0:6:9:0,9,134	0/0:4,0:4:6:0,6,76	0/0:4,0:4:9:0,9,108	0/0:7,0:7:15:0,15,182	0/0:6,0:6:9:0,9,134	./.:.:.:.:.	0/0:21,0:21:60:0,60,646
chr2	9088105	.	T	A	29123.4	.	AC=219;AF=0.811;AN=270;BaseQRankSum=0.722;DP=1316;Dels=0.00;FS=1.833;HaplotypeScore=0.1260;InbreedingCoeff=0.6255;MLEAC=220;MLEAF=0.815;MQ=59.75;MQ0=1;MQRankSum=-0.167;QD=28.81;ReadPosRankSum=-1.879	GT:AD:DP:GQ:PL	0/0:82,0:82:99:0,244,2556	1/1:0,23:23:66:697,66,0	0/0:15,0:16:42:0,42,441	1/1:0,58:58:99:1749,165,0	1/1:0,12:12:36:378,36,0	1/1:0,18:18:51:543,51,0	1/1:0,23:23:69:721,69,0	1/1:0,7:7:21:222,21,0	1/1:0,9:9:27:291,27,0	1/1:0,20:20:57:612,57,0	1/1:0,7:7:21:226,21,0	1/1:0,15:15:45:465,45,0	1/1:0,15:15:45:469,45,0	1/1:0,1:1:3:32,3,0	1/1:0,21:21:60:653,60,0	1/1:0,32:32:93:984,93,0	1/1:0,24:24:72:734,72,0	0/1:7,2:9:38:38,0,189	1/1:0,19:19:51:565,51,0	1/1:0,13:13:39:390,39,0	0/0:12,0:12:36:0,36,390	1/1:0,27:27:81:839,81,0	1/1:0,22:22:66:675,66,0	1/1:0,29:29:87:920,87,0	1/1:0,7:7:21:230,21,0	1/1:0,22:22:54:617,54,0	1/1:0,13:13:33:374,33,0	0/0:10,0:10:30:0,30,319	0/1:1,1:2:20:20,0,27	0/0:25,0:25:69:0,69,739	0/1:6,1:7:11:11,0,153	0/1:2,1:3:13:13,0,52	1/1:0,26:26:78:788,78,0	1/1:0,1:1:3:33,3,0	1/1:0,19:19:54:572,54,0	0/0:10,0:10:30:0,30,316	1/1:0,23:23:69:704,69,0	1/1:0,19:19:51:551,51,0	0/0:27,0:27:75:0,75,788	0/0:3,0:3:9:0,9,100	0/0:6,0:6:18:0,18,184	1/1:0,15:15:45:475,45,0	1/1:0,13:13:39:403,39,0	1/1:0,20:20:60:614,60,0	1/1:0,23:23:60:664,60,0	0/0:30,0:30:90:0,90,941	0/0:11,0:11:33:0,33,350	1/1:0,11:11:33:357,33,0	1/1:0,1:1:3:33,3,0	1/1:0,10:10:30:317,30,0	1/1:0,1:1:3:32,3,0	1/1:0,3:3:9:97,9,0	1/1:0,5:5:15:148,15,0	1/1:0,5:5:15:159,15,0	1/1:0,5:5:15:151,15,0	1/1:0,12:12:36:384,36,0	1/1:0,3:3:9:92,9,0	1/1:0,7:7:21:223,21,0	1/1:0,6:6:18:182,18,0	1/1:0,10:10:30:306,30,0	1/1:0,1:1:3:33,3,0	1/1:0,2:2:6:63,6,0	1/1:0,2:2:6:65,6,0	1/1:0,7:7:21:218,21,0	1/1:0,5:5:15:153,15,0	1/1:0,2:2:6:59,6,0	1/1:0,5:5:15:158,15,0	1/1:0,6:6:15:168,15,0	1/1:0,4:4:12:130,12,0	0/1:1,2:3:23:50,0,23	0/0:3,0:3:9:0,9,95	1/1:0,6:6:18:189,18,0	1/1:0,3:3:9:95,9,0	1/1:0,2:2:6:62,6,0	1/1:0,3:3:9:96,9,0	0/0:4,0:4:9:0,9,108	1/1:0,1:1:3:32,3,0	1/1:0,3:3:6:77,6,0	1/1:0,4:4:12:128,12,0	1/1:0,5:5:15:151,15,0	1/1:0,1:1:3:32,3,0	0/0:4,0:4:12:0,12,120	0/1:1,5:6:14:135,0,14	1/1:0,6:6:18:184,18,0	1/1:0,2:2:6:63,6,0	1/1:0,6:6:18:186,18,0	1/1:0,6:6:18:186,18,0	0/1:1,7:8:4:197,0,4	1/1:0,6:6:18:188,18,0	0/0:10,0:10:30:0,30,312	1/1:0,2:2:6:63,6,0	1/1:0,5:5:15:151,15,0	1/1:0,4:4:12:124,12,0	1/1:0,5:5:15:155,15,0	1/1:0,3:3:9:96,9,0	1/1:0,7:7:21:217,21,0	1/1:1,10:11:4:289,4,0	1/1:0,4:4:12:122,12,0	./.:.:.:.:.	1/1:0,3:3:9:92,9,0	1/1:0,12:12:36:372,36,0	1/1:0,3:3:9:95,9,0	1/1:0,8:8:24:231,24,0	1/1:0,5:5:9:120,9,0	1/1:0,2:2:6:59,6,0	1/1:0,3:3:9:94,9,0	1/1:0,6:6:18:184,18,0	0/0:4,0:4:12:0,12,123	0/1:5,1:6:14:14,0,140	0/0:2,0:2:6:0,6,59	1/1:0,7:7:21:209,21,0	0/1:5,1:6:14:14,0,142	1/1:0,13:13:30:337,30,0	0/0:7,0:7:21:0,21,212	0/0:4,0:4:12:0,12,125	1/1:0,8:8:24:245,24,0	1/1:0,2:2:6:60,6,0	1/1:0,6:6:18:183,18,0	1/1:0,4:4:12:124,12,0	1/1:0,3:3:9:94,9,0	1/1:0,5:5:15:155,15,0	1/1:0,9:9:27:284,27,0	1/1:0,4:4:12:127,12,0	1/1:0,7:7:21:217,21,0	1/1:0,7:7:21:216,21,0	1/1:0,3:3:9:92,9,0	1/1:0,3:3:9:94,9,0	1/1:0,9:9:24:265,24,0	1/1:0,1:1:3:30,3,0	1/1:0,4:4:6:89,6,0	./.:.:.:.:.	0/0:7,0:7:12:0,12,165	1/1:0,6:6:9:134,9,0	1/1:0,2:2:6:63,6,0	1/1:0,8:8:12:179,12,0	1/1:0,4:4:6:89,6,0	0/0:28,0:28:84:0,84,922
chr2	9089381	.	C	A	8264.1	.	AC=118;AF=0.476;AN=248;BaseQRankSum=-6.226;DP=715;Dels=0.00;FS=0.000;HaplotypeScore=0.0205;InbreedingCoeff=0.6723;MLEAC=117;MLEAF=0.472;MQ=59.78;MQ0=0;MQRankSum=-1.073;QD=25.66;ReadPosRankSum=2.076	GT:AD:DP:GQ:PL	0/0:47,0:47:99:0,141,1446	1/1:0,19:19:54:563,54,0	0/0:10,0:10:30:0,30,307	0/0:33,0:33:99:0,99,1025	0/0:12,0:12:36:0,36,378	1/1:0,7:7:21:211,21,0	0/0:16,0:16:45:0,45,484	1/1:0,1:1:3:32,3,0	./.:.:.:.:.	0/0:12,0:12:36:0,36,373	./.:.:.:.:.	1/1:0,11:11:33:332,33,0	0/0:11,0:11:33:0,33,344	0/0:1,0:1:3:0,3,33	0/0:16,0:16:48:0,48,512	0/0:8,0:8:24:0,24,250	0/0:10,0:10:30:0,30,314	0/0:3,0:3:9:0,9,94	1/1:0,5:5:15:148,15,0	1/1:0,3:3:6:73,6,0	./.:.:.:.:.	1/1:0,5:5:15:146,15,0	1/1:0,9:9:27:265,27,0	0/1:7,10:17:99:261,0,166	0/0:1,0:1:3:0,3,34	1/1:0,20:20:60:592,60,0	1/1:0,9:9:27:277,27,0	0/0:3,0:3:9:0,9,100	0/0:1,0:1:3:0,3,30	0/0:6,0:6:18:0,18,184	0/0:3,0:3:9:0,9,95	0/0:3,0:3:9:0,9,99	0/0:13,0:13:30:0,30,352	0/0:2,0:2:6:0,6,66	1/1:0,17:17:51:515,51,0	0/0:3,0:3:9:0,9,103	1/1:0,19:19:54:561,54,0	1/1:0,9:9:27:263,27,0	0/0:14,0:14:42:0,42,422	0/0:3,0:3:9:0,9,99	0/0:4,0:4:12:0,12,134	0/0:12,0:12:36:0,36,364	1/1:0,17:17:45:484,45,0	1/1:0,8:8:24:244,24,0	1/1:0,14:14:39:405,39,0	0/0:8,0:8:24:0,24,258	0/0:7,0:7:21:0,21,214	1/1:0,4:4:12:122,12,0	0/0:1,0:1:3:0,3,33	1/1:0,3:3:9:95,9,0	./.:.:.:.:.	0/0:1,0:1:3:0,3,32	0/0:4,0:4:12:0,12,122	0/0:1,0:1:3:0,3,32	1/1:0,5:5:15:151,15,0	0/0:5,0:5:15:0,15,155	1/1:0,3:3:9:88,9,0	1/1:0,5:5:15:153,15,0	0/0:1,0:1:3:0,3,31	1/1:0,2:2:6:63,6,0	./.:.:.:.:.	0/0:2,0:2:6:0,6,61	0/0:6,0:6:18:0,18,185	1/1:0,1:1:3:30,3,0	1/1:0,2:2:6:61,6,0	0/0:4,0:4:12:0,12,126	./.:.:.:.:.	1/1:0,8:8:24:237,24,0	0/0:2,0:2:6:0,6,64	1/1:0,3:3:9:92,9,0	0/0:3,0:3:9:0,9,94	1/1:0,3:3:9:92,9,0	1/1:0,4:4:12:123,12,0	1/1:0,3:3:9:91,9,0	1/1:0,4:4:12:122,12,0	0/0:4,0:4:12:0,12,126	1/1:0,1:1:3:32,3,0	1/1:0,1:1:3:31,3,0	1/1:0,1:1:3:31,3,0	1/1:0,2:2:6:57,6,0	0/0:5,0:5:15:0,15,157	0/0:1,0:1:3:0,3,32	0/0:12,0:12:36:0,36,388	1/1:0,2:2:6:63,6,0	1/1:0,1:1:3:30,3,0	0/0:1,0:1:3:0,3,32	1/1:0,4:4:9:108,9,0	0/0:6,0:6:18:0,18,197	1/1:0,1:1:3:31,3,0	0/0:1,0:1:3:0,3,32	./.:.:.:.:.	0/0:1,0:1:3:0,3,32	0/0:4,0:4:12:0,12,126	1/1:0,3:3:9:92,9,0	./.:.:.:.:.	0/0:4,0:4:12:0,12,129	0/0:7,0:7:21:0,21,227	0/0:2,0:2:6:0,6,63	0/0:2,0:2:6:0,6,62	0/0:2,0:2:6:0,6,61	0/1:1,3:4:19:79,0,19	0/0:1,0:1:3:0,3,31	0/0:2,0:2:6:0,6,61	./.:.:.:.:.	1/1:0,3:3:9:92,9,0	1/1:0,3:3:9:90,9,0	1/1:0,4:4:12:128,12,0	0/0:3,0:3:9:0,9,95	0/0:1,0:1:3:0,3,32	0/1:2,1:3:19:19,0,52	0/0:1,0:1:3:0,3,32	0/0:1,0:1:3:0,3,32	0/1:8,2:10:18:18,0,227	0/0:4,0:4:12:0,12,124	0/0:4,0:4:12:0,12,126	1/1:0,3:3:9:89,9,0	0/0:1,0:1:3:0,3,32	1/1:0,1:1:3:32,3,0	1/1:0,4:4:12:122,12,0	./.:.:.:.:.	1/1:0,2:2:6:63,6,0	1/1:0,3:3:9:92,9,0	1/1:0,5:5:15:148,15,0	./.:.:.:.:.	1/1:0,2:2:6:60,6,0	1/1:0,3:3:9:88,9,0	1/1:0,2:2:3:45,3,0	1/1:0,1:1:3:31,3,0	1/1:0,1:1:3:32,3,0	1/1:0,2:2:3:45,3,0	./.:.:.:.:.	0/0:4,0:4:6:0,6,89	1/1:0,4:4:6:75,6,0	1/1:0,2:2:3:45,3,0	1/1:0,4:4:9:100,9,0	./.:.:.:.:.	0/0:27,0:27:81:0,81,911
chr2	9089814	.	A	G	11024.6	.	AC=199;AF=0.843;AN=236;BaseQRankSum=-3.928;DP=480;Dels=0.00;FS=6.788;HaplotypeScore=0.0362;InbreedingCoeff=0.4615;MLEAC=201;MLEAF=0.852;MQ=59.83;MQ0=1;MQRankSum=0.555;QD=28.78;ReadPosRankSum=-1.013	GT:AD:DP:GQ:PL	0/0:26,0:26:78:0,78,831	1/1:0,15:15:42:451,42,0	0/0:13,0:13:36:0,36,399	1/1:0,22:22:63:649,63,0	1/1:0,9:9:27:258,27,0	./.:.:.:.:.	1/1:0,2:2:6:59,6,0	./.:.:.:.:.	./.:.:.:.:.	1/1:0,13:13:39:394,39,0	1/1:0,2:2:6:61,6,0	1/1:0,12:12:36:373,36,0	1/1:0,9:9:27:277,27,0	1/1:0,1:1:3:31,3,0	1/1:0,7:7:21:220,21,0	1/1:0,3:3:6:74,6,0	1/1:0,2:2:6:63,6,0	./.:.:.:.:.	1/1:0,1:1:3:29,3,0	./.:.:.:.:.	0/0:1,0:1:3:0,3,33	1/1:0,4:4:12:117,12,0	1/1:0,4:4:12:128,12,0	1/1:0,11:11:33:341,33,0	1/1:0,1:1:3:32,3,0	1/1:0,12:12:36:374,36,0	1/1:0,7:7:21:216,21,0	0/0:2,0:2:6:0,6,64	0/1:1,1:2:26:26,0,28	0/0:4,0:4:12:0,12,125	0/0:3,0:3:9:0,9,100	0/1:1,1:2:26:27,0,26	1/1:0,6:6:18:178,18,0	./.:.:.:.:.	1/1:0,10:10:27:292,27,0	0/0:1,0:1:3:0,3,32	1/1:0,8:8:24:242,24,0	1/1:0,4:4:9:107,9,0	0/0:4,0:4:12:0,12,129	0/0:2,0:2:6:0,6,59	0/0:1,0:1:3:0,3,31	1/1:0,4:4:12:125,12,0	1/1:0,14:14:39:416,39,0	1/1:0,5:5:15:156,15,0	1/1:0,8:8:21:225,21,0	0/0:3,0:3:9:0,9,93	0/0:7,0:7:21:0,21,214	1/1:0,3:3:9:95,9,0	0/1:1,2:3:23:53,0,23	1/1:0,3:3:9:88,9,0	./.:.:.:.:.	1/1:0,4:4:12:127,12,0	1/1:0,4:4:12:121,12,0	./.:.:.:.:.	1/1:0,4:4:12:118,12,0	./.:.:.:.:.	1/1:0,2:2:6:60,6,0	1/1:0,5:5:15:151,15,0	1/1:0,2:2:6:61,6,0	1/1:0,3:3:9:89,9,0	1/1:0,2:2:6:60,6,0	1/1:0,5:5:15:149,15,0	1/1:0,5:5:15:160,15,0	1/1:0,4:4:12:114,12,0	1/1:0,2:2:6:63,6,0	1/1:0,1:1:3:33,3,0	./.:.:.:.:.	1/1:0,6:6:18:182,18,0	1/1:0,2:2:6:57,6,0	./.:.:.:.:.	./.:.:.:.:.	1/1:0,2:2:6:61,6,0	1/1:0,1:1:3:30,3,0	1/1:0,4:4:12:118,12,0	1/1:0,3:3:6:77,6,0	1/1:0,1:1:3:29,3,0	1/1:0,2:2:6:65,6,0	1/1:0,2:2:6:60,6,0	1/1:0,2:2:3:45,3,0	1/1:0,3:3:9:92,9,0	./.:.:.:.:.	0/0:2,0:2:6:0,6,64	1/1:0,1:1:3:31,3,0	1/1:0,1:1:3:30,3,0	1/1:0,2:2:6:59,6,0	1/1:0,1:1:3:34,3,0	1/1:0,1:1:3:33,3,0	1/1:0,5:5:15:159,15,0	1/1:0,1:1:3:32,3,0	0/0:4,0:4:12:0,12,135	1/1:0,1:1:3:31,3,0	1/1:0,3:3:9:92,9,0	1/1:0,2:2:6:63,6,0	1/1:0,1:1:3:31,3,0	1/1:0,1:1:3:32,3,0	1/1:0,1:1:3:31,3,0	1/1:0,2:2:6:63,6,0	1/1:0,3:3:9:94,9,0	1/1:0,2:2:6:67,6,0	./.:.:.:.:.	1/1:0,2:2:6:61,6,0	./.:.:.:.:.	./.:.:.:.:.	1/1:0,2:2:6:63,6,0	1/1:0,1:1:3:32,3,0	1/1:0,5:5:15:160,15,0	1/1:0,6:6:18:184,18,0	./.:.:.:.:.	1/1:0,2:2:6:59,6,0	1/1:0,1:1:3:31,3,0	1/1:0,2:2:6:59,6,0	1/1:0,2:2:6:63,6,0	1/1:0,9:9:24:255,24,0	0/0:3,0:3:6:0,6,75	0/0:5,0:5:12:0,12,141	1/1:0,4:4:12:124,12,0	1/1:0,2:2:6:60,6,0	1/1:0,3:3:9:94,9,0	1/1:0,4:4:12:121,12,0	1/1:0,2:2:6:60,6,0	1/1:0,1:1:3:30,3,0	1/1:0,1:1:3:32,3,0	1/1:0,3:3:9:93,9,0	1/1:0,1:1:3:32,3,0	1/1:0,3:3:9:89,9,0	1/1:0,2:2:6:61,6,0	1/1:0,1:1:3:30,3,0	1/1:0,4:4:12:122,12,0	1/1:0,2:2:6:52,6,0	1/1:0,2:2:3:45,3,0	./.:.:.:.:.	./.:.:.:.:.	1/1:0,2:2:3:45,3,0	1/1:0,2:2:3:45,3,0	1/1:0,2:2:3:45,3,0	1/1:0,2:2:3:45,3,0	0/0:15,0:15:45:0,45,516
chr2	9089842	.	C	A	877.18	.	AC=24;AF=0.102;AN=236;BaseQRankSum=0.045;DP=582;Dels=0.00;FS=3.055;HaplotypeScore=0.0335;InbreedingCoeff=0.4816;MLEAC=18;MLEAF=0.076;MQ=59.85;MQ0=1;MQRankSum=-0.135;QD=23.71;ReadPosRankSum=-1.207	GT:AD:DP:GQ:PL	0/0:28,0:28:84:0,84,936	0/0:16,0:17:48:0,48,523	0/0:13,0:13:39:0,39,425	0/0:21,0:21:63:0,63,684	0/0:10,0:10:30:0,30,317	0/0:2,0:2:6:0,6,66	0/0:5,0:5:15:0,15,157	0/0:1,0:1:3:0,3,31	./.:.:.:.:.	0/0:9,0:9:27:0,27,291	0/0:2,0:2:6:0,6,61	0/0:10,0:10:30:0,30,320	0/0:12,0:12:36:0,36,392	./.:.:.:.:.	0/0:10,0:10:30:0,30,332	0/0:6,0:6:15:0,15,178	0/0:7,0:7:21:0,21,222	./.:.:.:.:.	0/0:3,0:3:9:0,9,98	./.:.:.:.:.	0/0:2,0:2:6:0,6,65	0/0:4,0:4:12:0,12,135	0/0:5,0:5:15:0,15,164	0/0:14,0:14:42:0,42,445	1/1:0,1:1:3:29,3,0	0/0:17,0:17:51:0,51,549	0/0:8,0:8:24:0,24,256	0/0:3,0:3:9:0,9,92	1/1:0,1:1:3:33,3,0	0/0:8,0:8:24:0,24,255	0/0:2,0:2:6:0,6,65	0/0:3,0:3:9:0,9,99	1/1:0,8:8:24:234,24,0	0/0:1,0:1:3:0,3,32	0/0:16,0:16:45:0,45,491	0/0:1,0:1:3:0,3,32	0/0:14,0:14:42:0,42,449	0/0:4,0:4:9:0,9,102	0/0:12,0:12:33:0,33,378	0/0:2,0:2:6:0,6,59	0/0:2,0:2:6:0,6,63	1/1:0,5:5:15:149,15,0	0/0:16,0:16:42:0,42,472	0/0:4,0:4:12:0,12,128	0/0:8,0:8:24:0,24,263	0/0:6,0:6:18:0,18,195	0/0:6,0:6:18:0,18,195	0/0:5,0:5:15:0,15,163	0/0:4,0:4:12:0,12,131	0/0:8,0:8:21:0,21,240	./.:.:.:.:.	0/0:4,0:4:12:0,12,129	0/0:4,0:4:12:0,12,122	./.:.:.:.:.	0/0:3,0:3:9:0,9,97	./.:.:.:.:.	0/0:4,0:4:12:0,12,130	0/0:3,0:3:9:0,9,95	0/0:3,0:3:9:0,9,93	0/0:6,0:6:18:0,18,198	0/0:2,0:2:6:0,6,67	0/0:5,0:5:15:0,15,159	0/0:3,0:3:9:0,9,96	0/0:5,0:5:15:0,15,160	0/0:4,0:4:12:0,12,126	0/0:1,0:1:3:0,3,32	./.:.:.:.:.	0/0:9,0:9:27:0,27,280	0/0:1,0:1:3:0,3,32	./.:.:.:.:.	./.:.:.:.:.	./.:.:.:.:.	0/0:1,0:1:3:0,3,32	0/0:3,0:3:9:0,9,94	0/0:4,0:4:9:0,9,112	0/0:1,0:1:3:0,3,32	0/0:1,0:1:3:0,3,32	0/0:3,0:3:9:0,9,95	./.:.:.:.:.	0/0:4,0:4:12:0,12,128	./.:.:.:.:.	0/0:2,0:2:6:0,6,65	./.:.:.:.:.	0/0:1,0:1:3:0,3,35	0/0:6,0:6:18:0,18,200	1/1:0,1:1:3:31,3,0	0/0:1,0:1:3:0,3,32	1/1:0,3:3:9:92,9,0	./.:.:.:.:.	0/0:4,0:4:12:0,12,129	0/0:1,0:1:3:0,3,31	1/1:0,2:2:6:63,6,0	1/1:0,2:2:6:63,6,0	0/0:1,0:1:3:0,3,31	0/0:2,0:2:6:0,6,65	0/0:1,0:1:3:0,3,34	0/0:4,0:4:12:0,12,116	1/1:0,4:4:12:123,12,0	0/0:2,0:2:6:0,6,61	1/1:0,1:1:3:29,3,0	0/0:3,0:3:9:0,9,102	./.:.:.:.:.	0/0:2,0:2:6:0,6,65	0/0:2,0:2:6:0,6,63	0/0:2,0:2:6:0,6,63	0/0:7,0:7:21:0,21,224	0/0:3,0:3:9:0,9,96	./.:.:.:.:.	0/0:3,0:3:9:0,9,96	0/0:1,0:1:3:0,3,30	1/1:0,1:1:3:30,3,0	0/0:3,0:3:9:0,9,98	1/1:0,8:8:24:255,24,0	0/0:8,0:8:21:0,21,236	0/0:6,0:6:15:0,15,161	0/0:5,0:5:15:0,15,168	0/0:3,0:3:9:0,9,97	0/0:5,0:5:15:0,15,162	0/0:4,0:4:12:0,12,123	0/0:3,0:3:9:0,9,97	0/0:1,0:1:3:0,3,32	0/0:3,0:3:6:0,6,76	0/0:3,0:3:9:0,9,96	0/0:2,0:2:6:0,6,67	0/0:3,0:3:9:0,9,94	0/0:3,0:3:9:0,9,98	0/0:4,0:4:12:0,12,124	0/0:3,0:3:9:0,9,88	0/0:3,1:4:9:0,9,97	0/0:2,0:2:3:0,3,45	./.:.:.:.:.	./.:.:.:.:.	0/0:2,0:2:3:0,3,45	0/0:4,0:4:6:0,6,89	0/0:2,0:2:3:0,3,45	0/0:2,0:2:3:0,3,45	0/0:16,0:16:48:0,48,550
chr2	9090440	.	G	A	2984.12	.	AC=44;AF=0.179;AN=246;BaseQRankSum=-1.860;DP=616;Dels=0.00;FS=14.428;HaplotypeScore=0.0606;InbreedingCoeff=0.5842;MLEAC=38;MLEAF=0.154;MQ=59.84;MQ0=0;MQRankSum=0.284;QD=26.18;ReadPosRankSum=1.346	GT:AD:DP:GQ:PL	1/1:0,32:32:96:1035,96,0	0/0:14,0:14:39:0,39,413	1/1:0,13:13:39:401,39,0	0/0:32,0:32:90:0,90,979	0/0:9,0:9:27:0,27,283	0/0:9,0:9:27:0,27,276	0/0:5,0:5:15:0,15,153	0/0:1,0:1:3:0,3,34	0/0:2,0:2:3:0,3,32	0/0:5,0:5:15:0,15,155	0/0:2,0:2:6:0,6,61	0/0:6,0:6:18:0,18,189	0/0:9,0:9:21:0,21,247	0/0:1,0:1:3:0,3,32	0/0:12,0:12:36:0,36,377	0/0:13,0:13:33:0,33,374	0/0:10,0:10:30:0,30,315	0/1:2,1:3:23:23,0,54	0/0:3,0:3:6:0,6,75	./.:.:.:.:.	1/1:0,2:2:6:63,6,0	0/0:8,0:8:21:0,21,229	0/0:9,0:9:24:0,24,262	0/0:14,0:14:39:0,39,426	0/0:1,0:1:3:0,3,32	0/0:13,0:13:39:0,39,411	0/0:9,0:9:27:0,27,287	1/1:0,2:2:6:62,6,0	./.:.:.:.:.	1/1:0,8:8:18:214,18,0	1/1:0,5:5:15:158,15,0	1/1:0,1:1:3:33,3,0	0/0:6,0:6:15:0,15,166	1/1:0,1:1:3:31,3,0	0/0:6,0:6:18:0,18,189	1/1:0,2:2:6:65,6,0	0/0:6,0:6:18:0,18,189	0/0:4,0:4:12:0,12,118	1/1:0,7:7:21:216,21,0	1/1:0,3:3:9:97,9,0	1/1:0,1:1:3:30,3,0	0/0:9,0:9:27:0,27,276	0/0:15,0:15:45:0,45,473	0/0:9,0:9:27:0,27,286	0/0:10,0:10:30:0,30,321	1/1:0,8:8:21:231,21,0	1/1:0,7:7:21:218,21,0	./.:.:.:.:.	./.:.:.:.:.	0/0:5,0:5:15:0,15,157	./.:.:.:.:.	0/0:3,0:3:9:0,9,96	0/0:5,0:5:15:0,15,156	0/0:3,0:3:9:0,9,97	0/0:4,0:4:12:0,12,122	0/0:4,0:4:12:0,12,122	0/0:5,0:5:15:0,15,158	0/0:7,0:7:18:0,18,201	0/0:1,0:1:3:0,3,33	0/0:5,0:5:15:0,15,163	0/0:2,0:2:6:0,6,63	./.:.:.:.:.	0/0:5,0:5:15:0,15,162	0/0:11,0:11:33:0,33,344	0/0:6,0:6:18:0,18,184	0/0:4,0:4:12:0,12,124	0/0:4,0:4:12:0,12,128	0/0:7,0:7:21:0,21,215	0/0:4,0:4:12:0,12,127	0/0:2,0:2:6:0,6,63	./.:.:.:.:.	0/0:2,0:2:6:0,6,65	0/0:2,0:2:6:0,6,61	0/0:4,0:4:12:0,12,122	0/0:7,0:7:21:0,21,219	./.:.:.:.:.	0/0:5,0:5:15:0,15,155	0/0:3,0:3:9:0,9,96	0/0:1,0:1:3:0,3,32	0/0:2,0:2:6:0,6,63	./.:.:.:.:.	1/1:0,2:2:6:63,6,0	0/0:2,0:2:6:0,6,67	0/0:4,0:4:9:0,9,106	0/0:4,0:4:12:0,12,124	0/0:3,0:3:9:0,9,97	0/0:3,0:3:9:0,9,93	0/0:3,0:3:9:0,9,97	0/0:3,0:3:9:0,9,97	1/1:0,5:5:15:162,15,0	0/0:4,0:4:12:0,12,115	0/0:1,0:1:3:0,3,31	0/0:2,0:2:6:0,6,66	0/0:3,0:3:9:0,9,96	./.:.:.:.:.	0/1:3,1:4:20:20,0,82	0/0:2,0:2:6:0,6,59	0/0:2,0:2:6:0,6,63	0/0:3,0:3:9:0,9,96	0/0:1,0:1:3:0,3,32	0/0:4,0:4:12:0,12,122	0/0:1,0:1:3:0,3,31	0/0:1,0:1:3:0,3,32	0/0:3,0:3:9:0,9,93	0/0:2,0:2:6:0,6,63	0/0:6,0:6:18:0,18,187	0/0:1,0:1:3:0,3,34	1/1:0,1:1:3:32,3,0	1/1:0,2:2:6:64,6,0	./.:.:.:.:.	0/0:4,0:4:12:0,12,122	1/1:0,2:2:6:66,6,0	0/0:3,0:3:9:0,9,96	1/1:0,2:2:6:63,6,0	1/1:0,1:1:3:32,3,0	0/0:3,0:3:9:0,9,96	0/0:1,0:1:3:0,3,31	0/0:2,0:2:6:0,6,63	0/0:6,0:6:18:0,18,189	0/0:3,0:3:9:0,9,97	0/0:9,0:9:27:0,27,283	0/0:5,0:5:15:0,15,158	./.:.:.:.:.	0/0:1,0:1:3:0,3,32	0/0:1,0:1:3:0,3,32	0/0:5,0:5:15:0,15,159	0/0:8,0:8:21:0,21,238	0/0:4,0:4:12:0,12,128	0/0:2,0:2:6:0,6,67	0/0:2,0:2:3:0,3,45	./.:.:.:.:.	0/0:2,0:2:3:0,3,45	0/0:1,0:1:3:0,3,31	0/0:1,0:1:3:0,3,33	./.:.:.:.:.	0/0:2,0:2:3:0,3,45	0/0:14,0:14:42:0,42,481
chr2	9091650	.	T	A	871.74	.	AC=16;AF=0.062;AN=260;BaseQRankSum=1.865;DP=937;Dels=0.00;FS=4.202;HaplotypeScore=0.2193;InbreedingCoeff=0.4429;MLEAC=11;MLEAF=0.042;MQ=59.61;MQ0=0;MQRankSum=-0.015;QD=25.64;ReadPosRankSum=-1.608	GT:AD:DP:GQ:PL	0/0:36,0:36:99:0,108,1165	0/0:19,0:19:42:0,42,503	0/0:20,0:20:60:0,60,627	0/0:44,0:44:99:0,126,1326	0/0:10,0:10:24:0,24,278	0/0:11,0:11:33:0,33,334	0/0:7,0:7:21:0,21,216	0/0:3,0:3:9:0,9,97	0/0:4,0:4:12:0,12,128	0/0:12,0:12:33:0,33,349	0/0:3,0:3:9:0,9,97	0/0:15,0:15:45:0,45,469	0/0:11,0:11:30:0,30,330	1/1:0,1:1:3:30,3,0	0/0:23,0:23:66:0,66,697	0/0:18,0:18:54:0,54,555	0/0:15,0:15:42:0,42,440	0/0:2,0:2:6:0,6,61	0/0:12,0:12:36:0,36,368	0/0:15,0:15:39:0,39,408	0/0:5,0:5:15:0,15,152	0/0:20,0:20:54:0,54,592	0/0:16,0:16:48:0,48,497	0/0:25,0:25:72:0,72,752	1/1:0,1:1:3:34,3,0	0/0:15,0:15:45:0,45,461	0/0:10,0:10:30:0,30,314	0/0:5,0:5:15:0,15,158	0/0:1,0:1:3:0,3,32	0/0:18,0:18:54:0,54,568	0/0:6,0:6:18:0,18,185	0/0:7,0:7:21:0,21,226	1/1:0,17:17:51:540,51,0	0/0:3,0:3:9:0,9,95	0/0:15,0:15:45:0,45,475	0/0:12,0:12:36:0,36,373	0/0:13,0:13:39:0,39,410	0/0:11,0:11:33:0,33,336	0/0:23,0:23:69:0,69,716	0/0:1,0:1:3:0,3,32	0/0:8,0:8:24:0,24,232	0/0:16,0:16:42:0,42,453	0/0:18,0:18:51:0,51,556	0/0:19,0:19:57:0,57,570	0/0:10,0:10:30:0,30,309	0/0:15,0:15:45:0,45,467	0/0:12,0:12:36:0,36,369	0/0:6,0:6:18:0,18,189	0/0:1,0:1:3:0,3,32	0/0:3,0:3:6:0,6,78	0/0:2,0:2:6:0,6,63	0/0:3,0:3:9:0,9,96	0/0:4,0:4:12:0,12,131	1/1:0,2:2:6:61,6,0	./.:.:.:.:.	0/0:9,0:9:27:0,27,279	0/0:4,0:4:12:0,12,122	0/0:2,0:2:6:0,6,63	0/0:1,0:1:3:0,3,32	0/0:5,0:5:15:0,15,161	0/0:2,0:2:6:0,6,59	0/0:4,0:4:9:0,9,110	0/0:10,0:10:30:0,30,316	0/0:4,0:4:12:0,12,126	0/0:2,0:2:6:0,6,62	0/0:1,0:1:3:0,3,31	0/0:1,0:1:3:0,3,33	0/0:1,0:1:3:0,3,32	0/0:3,0:3:9:0,9,87	0/0:1,0:1:3:0,3,31	0/0:1,0:2:3:0,3,32	./.:.:.:.:.	0/0:3,0:3:9:0,9,93	0/0:1,0:1:3:0,3,33	0/0:7,0:7:21:0,21,222	0/0:5,0:5:12:0,12,139	0/0:5,0:5:12:0,12,138	0/0:3,0:4:9:0,9,95	0/0:1,0:1:3:0,3,31	./.:.:.:.:.	0/0:1,0:1:3:0,3,31	0/0:1,0:1:3:0,3,28	0/0:3,0:3:9:0,9,97	0/0:3,0:3:9:0,9,91	0/0:3,0:3:9:0,9,92	1/1:0,1:1:3:32,3,0	0/0:8,0:8:24:0,24,255	0/0:11,0:11:30:0,30,282	0/0:4,0:4:12:0,12,125	0/0:4,0:4:12:0,12,128	0/0:1,0:1:3:0,3,32	1/1:0,3:3:9:95,9,0	0/0:2,0:2:6:0,6,61	./.:.:.:.:.	0/0:2,0:2:6:0,6,61	0/0:1,0:1:3:0,3,30	0/0:7,0:7:21:0,21,225	./.:.:.:.:.	0/0:5,0:5:15:0,15,162	1/1:0,2:2:6:63,6,0	0/0:4,0:4:12:0,12,120	0/0:2,0:2:6:0,6,63	0/0:4,0:4:9:0,9,110	0/0:3,0:3:9:0,9,96	0/0:6,0:6:18:0,18,189	0/0:5,0:5:15:0,15,156	0/0:3,0:3:9:0,9,89	0/0:4,0:4:12:0,12,123	0/0:3,0:3:9:0,9,78	0/0:7,0:7:21:0,21,222	1/1:0,7:7:21:216,21,0	0/0:3,0:3:9:0,9,81	0/0:4,0:4:12:0,12,129	0/0:5,0:5:15:0,15,153	0/0:8,0:8:21:0,21,234	0/0:8,0:8:21:0,21,229	0/0:4,0:4:12:0,12,118	0/0:7,0:7:21:0,21,218	0/0:2,0:2:6:0,6,59	0/0:4,0:4:12:0,12,127	0/0:5,0:5:15:0,15,166	0/0:5,0:5:15:0,15,155	0/0:5,0:5:15:0,15,154	0/0:7,0:7:21:0,21,218	0/0:10,0:10:30:0,30,317	0/0:5,0:5:15:0,15,154	0/0:8,0:8:24:0,24,252	0/0:2,0:2:6:0,6,62	0/0:3,0:3:9:0,9,92	./.:.:.:.:.	./.:.:.:.:.	0/0:7,0:7:9:0,9,121	0/0:2,0:2:3:0,3,44	0/0:4,0:4:6:0,6,89	0/0:3,0:3:6:0,6,76	0/0:2,0:2:3:0,3,45	0/0:11,0:11:33:0,33,376
chr2	9091688	.	T	C	14932.2	.	AC=165;AF=0.665;AN=248;BaseQRankSum=-1.047;DP=829;Dels=0.00;FS=2.105;HaplotypeScore=0.1208;InbreedingCoeff=0.6767;MLEAC=163;MLEAF=0.657;MQ=59.61;MQ0=0;MQRankSum=-2.264;QD=27.65;ReadPosRankSum=-0.408	GT:AD:DP:GQ:PL	1/1:0,36:36:99:1154,108,0	1/1:0,15:15:42:447,42,0	0/0:16,0:16:45:0,45,493	0/0:31,0:31:87:0,87,929	1/1:0,13:13:36:378,36,0	1/1:0,6:6:18:186,18,0	1/1:0,9:9:27:285,27,0	1/1:0,2:2:6:64,6,0	1/1:0,3:3:9:94,9,0	1/1:0,12:12:36:376,36,0	1/1:0,4:4:12:119,12,0	0/0:16,0:16:48:0,48,507	1/1:0,12:12:33:365,33,0	./.:.:.:.:.	0/0:16,0:16:45:0,45,492	1/1:0,12:12:36:367,36,0	1/1:0,18:18:54:557,54,0	1/1:0,3:3:9:97,9,0	1/1:0,12:12:36:375,36,0	1/1:0,15:15:42:445,42,0	0/0:5,0:5:15:0,15,162	0/0:11,0:11:27:0,27,305	0/0:14,0:14:42:0,42,449	0/1:12,11:23:99:272,0,309	./.:.:.:.:.	1/1:0,12:12:36:361,36,0	0/0:13,0:13:39:0,39,398	0/0:4,0:4:12:0,12,128	0/1:1,1:2:25:25,0,27	0/0:8,0:8:24:0,24,249	0/0:6,0:6:18:0,18,193	0/0:4,0:4:12:0,12,130	1/1:0,17:17:51:540,51,0	1/1:0,1:1:3:33,3,0	1/1:0,20:20:60:626,60,0	1/1:0,8:8:24:229,24,0	1/1:0,15:15:45:464,45,0	0/0:8,0:8:24:0,24,240	0/0:20,0:20:60:0,60,612	1/1:0,1:1:3:32,3,0	0/1:4,1:5:17:17,0,111	1/1:0,14:15:39:421,39,0	1/1:0,18:18:48:526,48,0	0/0:12,0:12:36:0,36,362	0/0:8,0:8:24:0,24,245	1/1:0,16:16:48:499,48,0	0/0:11,0:11:33:0,33,342	0/1:4,1:5:16:16,0,101	0/1:1,2:3:24:54,0,24	1/1:0,3:3:6:75,6,0	1/1:0,2:2:6:61,6,0	./.:.:.:.:.	1/1:0,4:4:12:121,12,0	1/1:0,2:2:6:66,6,0	./.:.:.:.:.	1/1:0,9:9:27:276,27,0	1/1:0,4:4:12:124,12,0	1/1:0,6:6:15:167,15,0	./.:.:.:.:.	0/0:5,0:5:15:0,15,160	1/1:0,1:1:3:32,3,0	1/1:0,5:5:15:157,15,0	1/1:0,5:5:15:152,15,0	1/1:0,4:4:12:130,12,0	1/1:0,5:5:15:155,15,0	0/0:4,0:4:12:0,12,124	1/1:0,1:1:3:32,3,0	1/1:0,2:2:6:65,6,0	1/1:0,2:2:6:65,6,0	1/1:0,2:2:6:62,6,0	0/0:2,0:2:6:0,6,63	./.:.:.:.:.	1/1:0,3:3:9:97,9,0	1/1:0,2:2:6:59,6,0	1/1:0,7:7:21:221,21,0	1/1:0,4:4:12:124,12,0	1/1:0,3:3:9:95,9,0	1/1:0,4:4:12:111,12,0	0/0:1,0:1:3:0,3,32	1/1:0,1:1:3:30,3,0	1/1:0,2:2:6:61,6,0	0/0:1,0:1:3:0,3,32	1/1:0,3:3:9:95,9,0	1/1:0,2:2:6:63,6,0	1/1:0,2:2:6:61,6,0	./.:.:.:.:.	1/1:0,12:12:33:358,33,0	0/1:1,3:4:20:87,0,20	1/1:0,3:3:9:93,9,0	0/0:1,0:1:3:0,3,32	1/1:0,2:2:6:62,6,0	./.:.:.:.:.	./.:.:.:.:.	./.:.:.:.:.	1/1:0,2:2:6:63,6,0	1/1:0,2:2:6:47,6,0	1/1:0,9:9:27:267,27,0	./.:.:.:.:.	1/1:0,3:3:9:92,9,0	1/1:0,1:1:3:31,3,0	1/1:0,7:7:21:224,21,0	1/1:0,2:2:6:63,6,0	1/1:0,3:3:6:77,6,0	0/0:2,0:2:6:0,6,65	0/0:5,0:5:15:0,15,154	1/1:0,3:3:9:86,9,0	1/1:0,4:4:12:130,12,0	0/0:3,0:3:9:0,9,94	1/1:0,2:2:6:63,6,0	0/1:3,3:6:70:76,0,70	1/1:0,5:5:15:156,15,0	1/1:0,2:2:6:63,6,0	1/1:0,1:1:3:30,3,0	0/0:7,0:7:21:0,21,224	0/0:8,0:8:21:0,21,233	0/0:8,0:8:21:0,21,221	1/1:0,4:4:12:126,12,0	1/1:0,8:8:24:249,24,0	0/0:3,0:3:9:0,9,95	1/1:0,4:4:12:126,12,0	0/0:3,0:3:9:0,9,94	0/0:5,0:5:15:0,15,161	1/1:0,4:4:12:118,12,0	1/1:0,9:9:27:284,27,0	1/1:0,3:3:9:88,9,0	0/0:3,0:3:9:0,9,97	0/0:3,0:3:9:0,9,89	0/0:2,0:2:6:0,6,64	0/0:2,0:2:6:0,6,63	./.:.:.:.:.	./.:.:.:.:.	0/0:8,0:8:12:0,12,165	1/1:0,2:2:3:45,3,0	1/1:0,5:5:9:115,9,0	1/1:0,3:3:6:76,6,0	1/1:0,2:2:3:45,3,0	0/0:10,0:10:30:0,30,334
chr2	9091751	.	T	A	1466.74	.	AC=23;AF=0.094;AN=244;BaseQRankSum=-1.743;DP=713;Dels=0.00;FS=3.036;HaplotypeScore=0.0864;InbreedingCoeff=0.4807;MLEAC=20;MLEAF=0.082;MQ=59.73;MQ0=0;MQRankSum=-1.331;QD=21.57;ReadPosRankSum=-1.755	GT:AD:DP:GQ:PL	0/0:38,0:38:99:0,114,1235	0/0:16,0:16:45:0,45,496	0/0:16,0:16:48:0,48,511	0/0:24,0:24:66:0,66,688	0/0:6,0:6:18:0,18,185	0/0:6,0:6:18:0,18,190	0/0:6,0:6:18:0,18,189	0/0:2,0:2:6:0,6,65	0/0:1,0:1:3:0,3,32	0/0:7,0:7:21:0,21,217	0/0:2,0:2:6:0,6,63	1/1:0,13:13:36:397,36,0	0/0:7,0:7:21:0,21,227	0/0:1,0:1:3:0,3,32	0/0:9,0:9:27:0,27,288	0/0:13,0:13:39:0,39,410	0/0:19,0:19:57:0,57,594	0/0:4,0:4:12:0,12,126	0/0:4,0:4:12:0,12,122	0/0:10,0:10:30:0,30,304	0/0:5,0:5:15:0,15,158	0/0:12,0:12:33:0,33,359	0/0:17,0:17:45:0,45,479	0/1:9,5:14:99:113,0,237	0/0:1,0:1:3:0,3,33	0/0:10,0:11:30:0,30,320	0/0:10,0:10:30:0,30,317	0/0:1,0:1:3:0,3,31	0/0:1,0:1:3:0,3,33	0/0:7,0:7:21:0,21,224	0/0:6,0:6:18:0,18,193	0/0:4,0:4:12:0,12,134	0/0:16,0:16:45:0,45,489	./.:.:.:.:.	0/0:24,0:24:69:0,69,734	0/0:9,0:9:27:0,27,285	0/0:15,0:15:45:0,45,473	0/0:5,0:5:15:0,15,155	0/0:11,0:11:30:0,30,324	./.:.:.:.:.	0/0:5,0:5:15:0,15,163	0/0:6,0:6:18:0,18,187	0/0:12,0:12:36:0,36,375	0/0:15,0:15:45:0,45,481	1/1:0,9:9:27:273,27,0	0/0:20,0:20:60:0,60,633	0/0:11,0:11:33:0,33,349	1/1:0,8:8:24:247,24,0	0/0:2,0:2:6:0,6,65	0/0:3,0:3:9:0,9,93	./.:.:.:.:.	./.:.:.:.:.	0/0:2,0:2:6:0,6,63	0/0:1,0:1:3:0,3,32	1/1:0,2:2:6:59,6,0	0/0:5,0:5:15:0,15,161	0/0:3,0:3:9:0,9,95	0/0:10,0:10:24:0,24,275	0/0:2,0:2:6:0,6,63	1/1:0,4:4:12:119,12,0	0/0:1,0:1:3:0,3,31	0/0:2,0:2:6:0,6,63	0/0:1,0:1:3:0,3,31	0/0:2,0:2:6:0,6,61	0/0:7,0:7:21:0,21,224	0/0:4,0:4:12:0,12,129	0/0:5,0:5:15:0,15,160	0/0:6,0:6:15:0,15,171	0/0:4,0:4:9:0,9,109	./.:.:.:.:.	0/0:1,0:1:3:0,3,32	./.:.:.:.:.	0/0:3,0:3:9:0,9,92	0/0:4,0:4:12:0,12,121	0/0:2,0:2:6:0,6,62	0/0:4,0:4:12:0,12,126	0/0:4,0:4:12:0,12,128	./.:.:.:.:.	1/1:0,2:2:6:59,6,0	0/0:1,0:1:3:0,3,32	0/0:4,0:4:12:0,12,130	0/0:1,0:1:3:0,3,32	0/0:1,0:1:3:0,3,33	0/0:4,0:4:6:0,6,79	0/0:1,0:1:3:0,3,32	0/0:2,0:2:6:0,6,65	0/0:1,0:1:3:0,3,33	0/0:5,0:5:15:0,15,155	0/0:3,0:3:6:0,6,76	0/0:6,0:6:18:0,18,189	0/0:1,0:1:3:0,3,33	0/0:1,0:1:3:0,3,32	./.:.:.:.:.	./.:.:.:.:.	0/0:1,0:1:3:0,3,32	0/0:2,0:2:6:0,6,65	0/0:5,0:5:15:0,15,159	0/0:1,0:1:3:0,3,31	./.:.:.:.:.	0/0:1,0:1:3:0,3,30	0/0:9,0:9:27:0,27,278	./.:.:.:.:.	0/0:5,0:5:15:0,15,153	0/0:3,0:3:9:0,9,95	0/0:1,0:1:3:0,3,32	0/0:4,0:4:12:0,12,118	0/0:2,0:2:6:0,6,59	0/0:4,0:4:12:0,12,128	0/0:1,0:1:3:0,3,33	0/0:5,0:5:15:0,15,148	0/0:5,0:5:15:0,15,154	0/0:1,0:1:3:0,3,34	0/0:2,0:2:6:0,6,67	0/0:4,0:4:12:0,12,127	0/0:7,0:7:21:0,21,210	0/0:4,0:4:12:0,12,127	0/0:3,0:3:9:0,9,95	0/0:8,0:8:24:0,24,255	1/1:0,1:1:3:30,3,0	0/0:2,0:2:6:0,6,61	1/1:0,3:3:9:90,9,0	1/1:0,4:4:12:123,12,0	0/0:4,0:4:12:0,12,126	0/0:5,0:5:15:0,15,161	0/0:3,0:3:9:0,9,95	0/0:1,0:1:3:0,3,32	1/1:0,6:6:15:170,15,0	1/1:0,2:2:6:61,6,0	./.:.:.:.:.	./.:.:.:.:.	./.:.:.:.:.	0/0:6,0:6:9:0,9,121	0/0:2,0:2:3:0,3,45	0/0:4,0:4:6:0,6,89	0/0:6,0:6:12:0,12,153	./.:.:.:.:.	0/0:10,0:10:30:0,30,338
chr2	9091894	.	A	G	4573.77	.	AC=77;AF=0.306;AN=252;BaseQRankSum=3.985;DP=740;Dels=0.00;FS=0.352;HaplotypeScore=0.0756;InbreedingCoeff=0.6891;MLEAC=71;MLEAF=0.282;MQ=59.75;MQ0=1;MQRankSum=0.657;QD=26.14;ReadPosRankSum=-2.000	GT:AD:DP:GQ:PL	0/0:41,0:41:99:0,123,1266	0/0:23,0:23:69:0,69,690	0/0:12,0:12:36:0,36,348	0/0:37,0:37:99:0,108,1083	1/1:0,9:9:27:292,27,0	0/0:11,0:11:33:0,33,335	1/1:0,9:9:24:255,24,0	./.:.:.:.:.	1/1:0,1:1:3:30,3,0	1/1:0,11:11:33:345,33,0	1/1:0,2:2:6:63,6,0	0/0:14,0:14:42:0,42,427	1/1:0,12:12:36:394,36,0	1/1:0,1:1:3:32,3,0	0/0:13,0:13:30:0,30,322	1/1:0,8:8:24:253,24,0	1/1:0,10:10:30:319,30,0	0/0:5,0:5:15:0,15,149	0/0:1,0:1:3:0,3,29	0/0:4,0:4:12:0,12,111	0/0:3,0:3:9:0,9,96	0/0:13,0:13:36:0,36,374	0/0:12,0:12:36:0,36,355	0/0:11,0:11:33:0,33,330	1/1:0,1:1:3:32,3,0	0/0:14,0:14:42:0,42,435	0/0:7,0:7:21:0,21,216	0/0:4,0:4:12:0,12,129	./.:.:.:.:.	0/0:8,0:8:24:0,24,255	0/0:2,0:2:6:0,6,69	0/0:6,0:6:18:0,18,191	1/1:0,12:12:36:381,36,0	0/0:3,0:3:9:0,9,95	0/0:20,0:20:60:0,60,602	0/0:3,0:3:9:0,9,94	0/0:18,0:18:51:0,51,530	0/0:4,0:4:12:0,12,126	0/0:6,0:6:18:0,18,181	0/0:1,0:1:3:0,3,31	0/0:5,0:5:15:0,15,160	1/1:0,5:5:15:155,15,0	0/0:16,0:16:48:0,48,482	0/0:17,0:17:51:0,51,510	0/0:9,0:9:27:0,27,257	0/0:13,0:13:39:0,39,407	0/0:7,0:7:21:0,21,214	0/1:5,1:6:11:11,0,140	0/1:2,3:5:42:73,0,42	0/0:4,0:4:12:0,12,122	0/0:4,0:4:9:0,9,109	0/0:1,0:1:3:0,3,29	1/1:0,4:4:12:128,12,0	1/1:0,4:4:12:122,12,0	0/0:1,0:1:3:0,3,32	1/1:0,5:5:15:156,15,0	0/0:5,0:5:15:0,15,154	0/0:1,0:1:3:0,3,30	0/0:1,0:1:3:0,3,30	0/0:3,0:3:9:0,9,95	1/1:0,3:3:9:89,9,0	1/1:0,1:1:3:32,3,0	1/1:0,9:9:27:289,27,0	0/0:5,0:5:15:0,15,153	0/0:3,0:3:9:0,9,89	0/0:2,0:2:6:0,6,61	1/1:0,2:2:6:65,6,0	1/1:0,4:4:9:102,9,0	1/1:0,2:2:6:64,6,0	1/1:0,1:1:3:32,3,0	0/0:3,0:3:9:0,9,89	0/0:3,0:3:9:0,9,87	0/0:1,0:1:3:0,3,30	0/0:5,0:5:15:0,15,144	0/0:5,0:5:15:0,15,148	0/0:3,0:3:9:0,9,92	0/0:3,0:3:9:0,9,93	./.:.:.:.:.	0/0:3,0:3:9:0,9,91	0/0:2,0:2:6:0,6,58	1/1:0,2:2:6:65,6,0	0/0:3,0:3:9:0,9,91	0/0:2,0:2:6:0,6,61	0/0:3,0:3:9:0,9,89	0/0:2,0:2:6:0,6,57	./.:.:.:.:.	1/1:0,2:2:6:61,6,0	1/1:0,4:4:12:128,12,0	1/1:0,2:2:6:61,6,0	./.:.:.:.:.	1/1:0,1:1:3:30,3,0	./.:.:.:.:.	1/1:0,2:2:6:62,6,0	1/1:0,4:4:12:126,12,0	1/1:0,1:1:3:32,3,0	1/1:0,2:2:6:63,6,0	0/1:1,4:5:20:80,0,20	1/1:0,2:2:6:61,6,0	1/1:0,2:2:6:63,6,0	1/1:0,3:3:9:92,9,0	0/0:5,0:5:15:0,15,153	./.:.:.:.:.	1/1:0,5:5:15:156,15,0	./.:.:.:.:.	0/0:1,0:1:3:0,3,32	0/0:1,0:1:3:0,3,30	0/0:6,0:6:18:0,18,181	0/0:3,0:3:9:0,9,89	0/0:3,0:3:9:0,9,93	0/0:3,0:3:9:0,9,86	1/1:0,6:6:18:180,18,0	0/0:3,0:3:9:0,9,94	0/0:7,0:7:21:0,21,210	0/0:1,0:1:3:0,3,22	0/0:3,0:3:9:0,9,91	0/0:7,0:7:21:0,21,210	1/1:0,5:5:15:149,15,0	0/0:4,0:4:12:0,12,115	0/0:3,0:3:9:0,9,89	0/0:1,0:1:3:0,3,29	0/0:4,0:4:12:0,12,126	0/0:1,0:1:3:0,3,30	0/0:8,0:8:24:0,24,231	0/0:9,0:9:24:0,24,259	0/0:3,0:3:9:0,9,83	0/0:6,0:6:18:0,18,184	0/0:6,0:6:18:0,18,182	0/0:3,0:3:9:0,9,95	./.:.:.:.:.	0/0:2,0:2:3:0,3,45	./.:.:.:.:.	0/0:5,0:5:9:0,9,104	./.:.:.:.:.	0/0:4,0:4:6:0,6,89	0/0:2,0:2:6:0,6,56	0/0:4,0:4:6:0,6,89	0/0:26,0:26:78:0,78,836
chr2	9091939	.	G	C	3390.66	.	AC=27;AF=0.113;AN=238;BaseQRankSum=-0.693;DP=691;Dels=0.00;FS=0.392;HaplotypeScore=0.0534;InbreedingCoeff=0.5059;MLEAC=25;MLEAF=0.105;MQ=59.70;MQ0=1;MQRankSum=0.963;QD=27.57;ReadPosRankSum=-1.364	GT:AD:DP:GQ:PL	1/1:0,54:54:99:1719,162,0	0/0:21,0:21:63:0,63,643	0/0:13,0:13:39:0,39,404	0/0:36,0:36:99:0,99,1069	0/0:7,0:7:21:0,21,210	0/0:11,0:11:30:0,30,316	0/0:10,0:10:30:0,30,295	0/0:3,0:3:9:0,9,99	./.:.:.:.:.	0/0:11,0:11:33:0,33,332	0/0:1,0:1:3:0,3,32	0/0:13,0:13:39:0,39,387	0/0:12,0:12:33:0,33,355	./.:.:.:.:.	0/0:10,0:10:24:0,24,260	0/0:5,0:5:15:0,15,151	0/0:12,0:12:36:0,36,365	./.:.:.:.:.	0/0:2,0:2:6:0,6,56	./.:.:.:.:.	0/0:2,0:2:6:0,6,65	1/1:0,12:12:36:372,36,0	1/1:0,12:12:36:396,36,0	0/0:11,0:11:33:0,33,336	./.:.:.:.:.	0/0:12,0:12:36:0,36,379	1/1:0,4:4:12:124,12,0	0/0:4,0:4:12:0,12,128	0/0:1,0:1:3:0,3,34	0/0:13,0:13:33:0,33,357	0/0:3,0:3:9:0,9,96	0/0:4,0:4:12:0,12,130	0/0:9,0:9:27:0,27,276	0/0:2,0:2:6:0,6,59	0/0:11,0:11:30:0,30,323	1/1:0,4:4:12:132,12,0	0/0:16,0:16:45:0,45,484	1/1:0,3:3:9:90,9,0	0/0:6,0:6:18:0,18,191	./.:.:.:.:.	0/1:6,1:7:13:13,0,165	0/0:3,0:3:9:0,9,95	0/0:18,0:18:54:0,54,548	0/0:16,0:16:48:0,48,494	0/0:11,0:11:33:0,33,343	0/0:7,0:7:18:0,18,199	0/0:5,0:5:15:0,15,159	0/0:3,0:3:9:0,9,99	0/0:5,0:5:15:0,15,162	0/0:1,0:1:3:0,3,34	0/0:2,0:2:6:0,6,58	0/0:1,0:1:3:0,3,33	0/0:3,0:3:9:0,9,94	0/0:3,0:3:9:0,9,94	0/0:1,0:1:3:0,3,31	0/0:3,0:3:9:0,9,100	0/0:5,0:5:15:0,15,157	0/0:1,0:1:3:0,3,31	0/0:5,0:5:12:0,12,139	0/0:2,0:2:6:0,6,61	0/0:3,0:3:9:0,9,89	./.:.:.:.:.	0/0:6,0:6:18:0,18,179	0/0:5,0:5:15:0,15,161	0/0:4,0:4:12:0,12,117	0/0:4,0:4:12:0,12,114	0/0:2,0:2:6:0,6,56	0/0:1,0:1:3:0,3,27	0/0:3,0:3:9:0,9,90	0/0:2,0:2:6:0,6,63	0/0:3,0:3:9:0,9,94	0/0:1,0:1:3:0,3,31	0/0:2,0:2:6:0,6,64	0/0:6,0:6:18:0,18,176	0/0:6,0:6:18:0,18,186	0/0:3,0:3:9:0,9,92	0/0:3,0:3:9:0,9,94	./.:.:.:.:.	./.:.:.:.:.	0/0:2,0:2:3:0,3,29	0/0:2,0:2:3:0,3,34	0/0:1,0:1:3:0,3,32	0/0:2,0:2:6:0,6,66	./.:.:.:.:.	0/0:2,0:2:6:0,6,59	./.:.:.:.:.	0/0:1,0:1:3:0,3,32	0/0:5,0:5:15:0,15,155	0/0:3,0:3:9:0,9,91	0/0:3,0:3:9:0,9,97	0/0:1,0:1:3:0,3,30	./.:.:.:.:.	0/0:2,0:2:6:0,6,63	0/0:4,0:4:12:0,12,126	./.:.:.:.:.	0/0:2,0:2:6:0,6,65	0/0:1,0:1:3:0,3,30	0/0:2,0:2:6:0,6,59	0/0:1,0:1:3:0,3,31	0/0:2,0:2:6:0,6,57	0/0:7,0:7:21:0,21,226	./.:.:.:.:.	0/0:3,0:3:9:0,9,88	1/1:0,2:2:6:59,6,0	1/1:0,1:1:3:31,3,0	0/0:1,0:1:3:0,3,33	0/0:7,0:7:18:0,18,193	0/0:2,0:2:6:0,6,63	1/1:0,1:1:3:32,3,0	0/0:1,0:1:3:0,3,29	0/0:6,0:6:18:0,18,175	1/1:0,1:1:3:32,3,0	1/1:0,6:6:18:193,18,0	./.:.:.:.:.	0/0:3,0:3:9:0,9,98	1/1:0,6:6:18:189,18,0	0/0:4,0:4:12:0,12,121	0/0:4,0:4:12:0,12,128	0/0:2,0:2:6:0,6,63	0/0:1,0:1:3:0,3,30	0/0:5,0:5:15:0,15,147	0/0:1,0:1:3:0,3,33	0/0:3,0:3:9:0,9,92	0/0:13,0:13:33:0,33,359	0/0:5,0:5:15:0,15,160	1/1:0,10:10:30:313,30,0	0/0:3,0:3:9:0,9,89	0/0:4,0:4:12:0,12,118	./.:.:.:.:.	0/0:2,0:2:3:0,3,45	./.:.:.:.:.	0/0:2,0:3:3:0,3,32	./.:.:.:.:.	0/0:4,0:4:6:0,6,75	0/0:1,0:1:3:0,3,32	0/0:6,0:6:9:0,9,134	0/0:30,0:30:90:0,90,950
chr2	9093067	.	C	T	466.04	.	AC=12;AF=0.052;AN=232;BaseQRankSum=-3.568;DP=546;Dels=0.00;FS=12.497;HaplotypeScore=0.0445;InbreedingCoeff=0.3080;MLEAC=8;MLEAF=0.034;MQ=59.91;MQ0=0;MQRankSum=-0.800;QD=19.42;ReadPosRankSum=-0.592	GT:AD:DP:GQ:PL	0/0:20,0:20:60:0,60,664	0/0:19,0:19:57:0,57,609	0/0:17,0:17:51:0,51,533	0/0:18,0:18:54:0,54,583	0/0:10,0:10:30:0,30,314	0/0:8,0:8:24:0,24,258	0/0:6,0:6:18:0,18,195	0/0:1,0:1:3:0,3,34	./.:.:.:.:.	0/0:7,0:7:15:0,15,189	0/0:2,0:2:6:0,6,63	0/0:5,0:5:15:0,15,159	0/0:17,0:17:51:0,51,533	./.:.:.:.:.	0/0:9,0:9:27:0,27,288	0/0:5,0:5:15:0,15,159	0/0:8,0:8:24:0,24,256	0/0:1,0:1:3:0,3,32	0/0:5,0:5:15:0,15,159	0/0:4,0:4:12:0,12,126	./.:.:.:.:.	0/0:7,0:7:18:0,18,214	0/0:6,0:6:18:0,18,186	0/0:11,0:11:33:0,33,357	0/0:2,0:2:6:0,6,67	0/0:8,0:8:24:0,24,252	0/0:14,0:14:42:0,42,451	./.:.:.:.:.	0/0:3,0:3:9:0,9,89	0/0:10,0:10:27:0,27,300	./.:.:.:.:.	0/0:1,0:1:3:0,3,33	0/0:1,0:1:3:0,3,31	0/0:4,0:4:12:0,12,130	0/0:9,0:9:27:0,27,280	0/0:4,0:4:12:0,12,122	0/0:8,0:8:24:0,24,262	0/0:4,0:4:12:0,12,125	0/0:5,0:5:15:0,15,159	0/0:1,0:1:3:0,3,33	0/0:3,0:3:9:0,9,95	0/0:11,0:11:30:0,30,347	0/0:6,0:6:18:0,18,197	0/0:6,0:6:18:0,18,192	0/0:7,0:7:21:0,21,226	0/0:12,0:12:36:0,36,367	0/0:4,0:4:12:0,12,128	0/0:2,0:2:6:0,6,61	0/0:1,0:1:3:0,3,29	0/0:2,0:2:6:0,6,65	0/0:4,0:4:12:0,12,129	0/0:3,0:3:9:0,9,97	0/0:3,0:3:9:0,9,97	0/0:3,0:3:9:0,9,97	0/0:2,0:2:3:0,3,45	0/0:1,0:1:3:0,3,31	0/0:6,0:6:18:0,18,195	0/0:4,0:4:12:0,12,118	0/0:3,0:3:9:0,9,95	0/0:3,0:3:9:0,9,92	0/0:3,0:3:9:0,9,97	./.:.:.:.:.	0/0:10,0:10:27:0,27,306	0/0:1,0:1:3:0,3,34	0/0:1,0:1:3:0,3,33	0/0:1,0:1:3:0,3,32	0/0:5,0:5:15:0,15,163	0/0:3,0:3:9:0,9,97	0/0:1,0:1:3:0,3,32	0/0:1,0:1:3:0,3,33	0/0:1,0:1:3:0,3,31	0/0:2,0:2:6:0,6,61	0/0:2,0:2:6:0,6,65	0/0:2,0:2:6:0,6,67	./.:.:.:.:.	0/0:1,0:1:3:0,3,33	./.:.:.:.:.	./.:.:.:.:.	./.:.:.:.:.	0/0:6,0:6:18:0,18,201	0/0:4,0:4:12:0,12,124	0/0:1,0:1:3:0,3,32	0/0:1,0:1:3:0,3,32	1/1:0,4:4:9:107,9,0	0/0:3,0:3:9:0,9,92	./.:.:.:.:.	0/0:2,0:2:6:0,6,67	0/0:3,0:3:9:0,9,97	0/0:2,0:2:6:0,6,65	0/0:2,0:2:6:0,6,64	./.:.:.:.:.	./.:.:.:.:.	0/0:2,0:2:6:0,6,63	0/0:2,0:2:6:0,6,67	0/0:3,0:3:9:0,9,95	./.:.:.:.:.	0/0:2,0:2:6:0,6,63	0/0:1,0:1:3:0,3,32	./.:.:.:.:.	0/0:1,0:1:3:0,3,33	0/0:3,0:3:9:0,9,97	0/0:3,0:3:9:0,9,100	0/0:1,0:1:3:0,3,33	0/0:4,0:4:12:0,12,135	0/0:3,0:3:9:0,9,93	0/0:3,0:3:9:0,9,97	0/0:4,0:4:12:0,12,126	0/0:4,0:4:12:0,12,125	./.:.:.:.:.	0/0:1,0:1:3:0,3,33	0/0:1,0:1:3:0,3,33	./.:.:.:.:.	0/0:6,0:6:18:0,18,189	./.:.:.:.:.	0/0:2,0:2:6:0,6,68	0/0:2,0:2:6:0,6,67	./.:.:.:.:.	0/0:6,0:6:18:0,18,189	./.:.:.:.:.	0/0:2,0:2:6:0,6,71	0/0:4,0:4:12:0,12,122	0/0:4,0:4:12:0,12,130	./.:.:.:.:.	0/0:3,0:3:9:0,9,97	0/0:2,0:2:6:0,6,57	0/0:3,0:3:9:0,9,100	0/0:3,0:3:9:0,9,96	0/0:2,0:2:6:0,6,69	0/0:1,0:1:3:0,3,32	1/1:0,6:6:9:134,9,0	1/1:0,2:2:6:62,6,0	0/0:8,0:8:15:0,15,183	1/1:0,2:2:3:45,3,0	1/1:0,8:8:21:228,21,0	1/1:0,2:2:3:45,3,0	0/0:8,0:8:12:0,12,179	0/0:24,0:24:72:0,72,824
chr2	9093087	.	G	A	15522.3	.	AC=206;AF=0.844;AN=244;BaseQRankSum=-3.316;DP=638;Dels=0.00;FS=14.363;HaplotypeScore=0.0381;InbreedingCoeff=0.5836;MLEAC=208;MLEAF=0.852;MQ=59.76;MQ0=0;MQRankSum=-0.733;QD=29.62;ReadPosRankSum=-0.822	GT:AD:DP:GQ:PL	1/1:0,28:28:84:899,84,0	1/1:0,19:19:57:583,57,0	1/1:0,16:16:48:487,48,0	1/1:0,25:25:75:764,75,0	1/1:0,14:14:42:438,42,0	1/1:0,10:10:30:295,30,0	1/1:0,7:7:21:214,21,0	1/1:0,1:1:3:32,3,0	./.:.:.:.:.	1/1:0,14:14:36:408,36,0	1/1:0,2:2:6:63,6,0	0/0:8,0:8:24:0,24,262	1/1:0,19:19:57:581,57,0	./.:.:.:.:.	1/1:0,13:13:39:412,39,0	1/1:0,7:7:21:225,21,0	1/1:0,11:11:33:339,33,0	1/1:0,1:1:3:29,3,0	1/1:0,6:6:18:178,18,0	1/1:0,5:5:15:153,15,0	1/1:0,1:1:3:29,3,0	1/1:0,11:11:30:325,30,0	1/1:0,7:7:21:210,21,0	0/0:14,0:14:42:0,42,441	1/1:0,1:1:3:33,3,0	1/1:0,11:11:33:330,33,0	1/1:0,13:13:39:394,39,0	./.:.:.:.:.	1/1:0,1:1:3:32,3,0	1/1:0,15:15:39:433,39,0	1/1:0,2:2:6:59,6,0	./.:.:.:.:.	1/1:0,1:1:3:29,3,0	1/1:0,4:4:12:126,12,0	1/1:0,12:12:36:362,36,0	1/1:0,3:3:9:95,9,0	1/1:0,9:9:27:275,27,0	1/1:0,7:7:15:182,15,0	1/1:0,4:4:12:118,12,0	1/1:0,1:1:3:34,3,0	1/1:0,3:3:9:97,9,0	1/1:0,13:13:36:382,36,0	1/1:0,8:8:24:249,24,0	0/0:9,0:9:27:0,27,291	0/0:6,0:6:18:0,18,190	1/1:0,13:13:39:385,39,0	1/1:0,6:6:18:185,18,0	0/0:1,0:1:3:0,3,34	./.:.:.:.:.	1/1:0,3:3:9:93,9,0	1/1:0,4:4:12:126,12,0	0/0:3,0:3:9:0,9,95	1/1:0,2:2:6:61,6,0	1/1:0,2:2:6:59,6,0	0/0:4,0:4:9:0,9,108	1/1:0,1:1:3:32,3,0	0/0:8,0:8:21:0,21,225	0/0:5,0:5:15:0,15,159	1/1:0,2:2:6:61,6,0	0/0:6,0:6:18:0,18,190	1/1:0,2:2:6:63,6,0	1/1:0,1:1:3:32,3,0	1/1:0,11:11:30:316,30,0	1/1:0,1:1:3:32,3,0	1/1:0,1:1:3:32,3,0	1/1:0,1:1:3:30,3,0	1/1:0,6:6:18:184,18,0	1/1:0,2:2:6:62,6,0	1/1:0,2:2:6:65,6,0	1/1:0,2:2:6:61,6,0	./.:.:.:.:.	1/1:0,2:2:6:57,6,0	1/1:0,3:3:9:95,9,0	1/1:0,2:2:6:61,6,0	1/1:0,2:2:6:64,6,0	1/1:0,2:2:6:61,6,0	./.:.:.:.:.	./.:.:.:.:.	./.:.:.:.:.	1/1:0,4:4:12:126,12,0	1/1:0,5:5:15:142,15,0	1/1:0,1:1:3:31,3,0	0/0:1,0:2:3:0,3,33	1/1:0,4:4:9:106,9,0	1/1:0,4:4:12:117,12,0	./.:.:.:.:.	1/1:0,2:2:6:63,6,0	1/1:0,2:2:6:61,6,0	1/1:0,3:3:9:92,9,0	1/1:0,2:2:6:63,6,0	./.:.:.:.:.	1/1:0,1:1:3:29,3,0	1/1:0,2:2:6:61,6,0	1/1:0,2:2:6:62,6,0	1/1:0,1:1:3:32,3,0	./.:.:.:.:.	1/1:0,2:2:6:59,6,0	1/1:0,1:1:3:33,3,0	./.:.:.:.:.	1/1:0,1:1:3:30,3,0	1/1:0,4:4:12:123,12,0	1/1:0,3:3:9:95,9,0	1/1:0,3:3:9:96,9,0	1/1:0,3:3:9:97,9,0	1/1:0,3:3:9:94,9,0	1/1:0,4:4:12:127,12,0	1/1:0,4:4:12:126,12,0	1/1:0,7:7:21:214,21,0	1/1:0,1:1:3:33,3,0	1/1:0,1:1:3:32,3,0	1/1:0,2:2:6:61,6,0	1/1:0,1:1:3:32,3,0	1/1:0,8:8:24:255,24,0	1/1:0,1:1:3:32,3,0	1/1:0,3:3:9:98,9,0	1/1:0,2:2:6:61,6,0	1/1:0,3:3:9:94,9,0	1/1:0,5:5:15:153,15,0	./.:.:.:.:.	1/1:0,3:3:9:97,9,0	0/0:3,0:3:9:0,9,93	0/0:4,0:4:12:0,12,126	1/1:0,3:3:9:91,9,0	1/1:0,4:4:12:124,12,0	1/1:0,2:2:6:61,6,0	1/1:0,2:2:6:63,6,0	0/0:2,0:2:6:0,6,66	0/0:1,0:1:3:0,3,33	0/0:1,0:1:3:0,3,34	1/1:1,6:7:9:134,9,0	1/1:0,2:2:6:62,6,0	0/0:8,0:8:18:0,18,211	./.:.:.:.:.	1/1:0,6:6:18:185,18,0	1/1:0,2:2:3:45,3,0	0/0:8,0:8:12:0,12,179	0/0:20,0:20:60:0,60,675
chr2	9093662	.	C	T	484.7	.	AC=16;AF=0.078;AN=204;DP=364;Dels=0.00;FS=0.000;HaplotypeScore=0.0095;InbreedingCoeff=0.3129;MLEAC=12;MLEAF=0.059;MQ=59.84;MQ0=0;QD=23.08	GT:AD:DP:GQ:PL	0/0:16,0:16:48:0,48,522	0/0:13,0:13:39:0,39,413	0/0:5,0:5:15:0,15,158	0/0:15,0:15:42:0,42,464	0/0:10,0:10:30:0,30,318	0/0:3,0:3:9:0,9,94	0/0:3,0:3:9:0,9,96	./.:.:.:.:.	./.:.:.:.:.	0/0:2,0:2:3:0,3,45	./.:.:.:.:.	0/0:7,0:7:21:0,21,230	0/0:7,0:7:21:0,21,223	./.:.:.:.:.	0/0:7,0:7:21:0,21,223	0/0:5,0:5:15:0,15,158	0/0:3,0:3:9:0,9,92	0/0:1,0:1:3:0,3,32	0/0:1,0:1:3:0,3,32	./.:.:.:.:.	./.:.:.:.:.	./.:.:.:.:.	./.:.:.:.:.	0/0:8,0:8:24:0,24,254	0/0:1,0:1:3:0,3,35	0/0:11,0:11:33:0,33,340	0/0:8,0:8:24:0,24,252	0/0:1,0:1:3:0,3,32	0/0:1,0:1:3:0,3,33	0/0:3,0:3:9:0,9,96	./.:.:.:.:.	0/0:2,0:2:6:0,6,67	./.:.:.:.:.	0/0:1,0:1:3:0,3,32	0/0:3,0:3:9:0,9,97	./.:.:.:.:.	0/0:7,0:7:21:0,21,224	0/0:1,0:1:3:0,3,32	0/0:1,0:1:3:0,3,31	./.:.:.:.:.	./.:.:.:.:.	0/0:6,0:6:18:0,18,186	0/0:9,0:9:27:0,27,284	0/0:3,0:3:9:0,9,97	1/1:0,2:2:6:63,6,0	0/0:2,0:2:6:0,6,64	0/0:6,0:6:18:0,18,189	./.:.:.:.:.	./.:.:.:.:.	0/0:6,0:6:15:0,15,172	0/0:1,0:1:3:0,3,34	0/0:1,0:1:3:0,3,32	./.:.:.:.:.	./.:.:.:.:.	1/1:0,4:4:12:126,12,0	./.:.:.:.:.	0/0:2,0:2:6:0,6,66	0/0:2,0:2:6:0,6,63	0/0:2,0:2:6:0,6,65	0/0:2,0:2:6:0,6,63	0/0:2,0:2:6:0,6,65	./.:.:.:.:.	0/0:2,0:2:6:0,6,63	0/0:1,0:1:3:0,3,32	0/0:6,0:6:18:0,18,193	0/0:4,0:4:12:0,12,128	0/0:4,0:4:12:0,12,126	0/0:5,0:5:15:0,15,159	0/0:3,0:3:9:0,9,95	./.:.:.:.:.	0/0:1,0:1:3:0,3,32	0/0:1,0:1:3:0,3,32	./.:.:.:.:.	0/0:2,0:2:6:0,6,61	./.:.:.:.:.	0/0:2,0:2:6:0,6,62	./.:.:.:.:.	0/0:1,0:1:3:0,3,32	1/1:0,1:1:3:32,3,0	0/0:4,0:4:12:0,12,132	./.:.:.:.:.	0/0:2,0:2:6:0,6,63	0/0:1,0:1:3:0,3,32	0/0:1,0:1:3:0,3,32	0/0:1,0:1:3:0,3,34	./.:.:.:.:.	0/0:2,0:2:6:0,6,59	0/0:1,0:1:3:0,3,32	0/0:2,0:2:6:0,6,65	./.:.:.:.:.	0/0:1,0:1:3:0,3,33	0/0:1,0:1:3:0,3,33	0/0:2,0:2:6:0,6,63	0/0:1,0:1:3:0,3,34	0/0:1,0:1:3:0,3,32	./.:.:.:.:.	./.:.:.:.:.	0/0:3,0:3:9:0,9,95	0/0:2,0:2:6:0,6,62	0/0:7,0:7:21:0,21,225	./.:.:.:.:.	0/0:5,0:5:12:0,12,142	0/0:1,0:1:3:0,3,32	./.:.:.:.:.	./.:.:.:.:.	0/0:3,0:3:9:0,9,96	./.:.:.:.:.	0/0:1,0:1:3:0,3,32	0/0:1,0:1:3:0,3,32	./.:.:.:.:.	0/0:2,0:2:6:0,6,61	0/0:1,0:1:3:0,3,32	0/0:4,0:4:12:0,12,127	0/0:4,0:4:12:0,12,125	0/0:3,0:3:9:0,9,95	0/0:2,0:2:6:0,6,64	0/0:1,0:1:3:0,3,31	0/0:1,0:1:3:0,3,31	1/1:0,3:3:9:94,9,0	0/0:5,0:5:15:0,15,162	0/0:3,0:3:9:0,9,96	1/1:0,4:4:12:127,12,0	0/0:1,0:1:3:0,3,33	0/0:2,0:2:6:0,6,61	0/0:3,0:3:9:0,9,96	0/0:2,0:2:6:0,6,61	1/1:0,2:2:6:63,6,0	1/1:0,4:4:12:128,12,0	1/1:0,1:1:3:32,3,0	0/0:2,0:2:3:0,3,45	./.:.:.:.:.	0/0:6,0:6:12:0,12,153	0/0:2,0:2:3:0,3,45	./.:.:.:.:.	0/0:1,0:1:3:0,3,32	0/0:4,0:4:6:0,6,89	0/0:29,0:29:87:0,87,996
chr2	9093736	.	T	A	509.61	.	AC=14;AF=0.065;AN=214;BaseQRankSum=-0.357;DP=454;Dels=0.00;FS=1.712;HaplotypeScore=0.0916;InbreedingCoeff=0.3708;MLEAC=10;MLEAF=0.047;MQ=59.65;MQ0=0;MQRankSum=-0.654;QD=23.16;ReadPosRankSum=-1.085	GT:AD:DP:GQ:PL	0/0:28,0:28:84:0,84,901	0/0:16,0:16:48:0,48,496	0/0:11,0:11:33:0,33,342	0/0:18,0:18:48:0,48,530	0/0:9,0:9:27:0,27,278	0/0:3,0:3:9:0,9,94	0/0:2,0:2:6:0,6,63	0/0:1,0:1:3:0,3,32	./.:.:.:.:.	0/0:3,0:3:9:0,9,94	./.:.:.:.:.	0/0:6,0:6:18:0,18,188	0/0:4,0:4:12:0,12,127	./.:.:.:.:.	0/0:11,0:11:33:0,33,352	0/0:4,0:4:12:0,12,126	0/0:4,0:4:12:0,12,124	./.:.:.:.:.	./.:.:.:.:.	./.:.:.:.:.	./.:.:.:.:.	0/0:1,0:1:3:0,3,29	0/0:6,0:6:15:0,15,172	0/0:10,0:10:27:0,27,283	0/0:1,0:1:3:0,3,32	0/0:10,0:10:30:0,30,314	0/0:11,0:11:33:0,33,340	0/0:1,0:1:3:0,3,33	./.:.:.:.:.	0/0:5,0:5:15:0,15,165	./.:.:.:.:.	./.:.:.:.:.	0/0:3,0:3:9:0,9,89	./.:.:.:.:.	0/0:5,0:5:15:0,15,155	0/0:1,0:1:3:0,3,30	0/0:9,0:9:27:0,27,286	0/0:5,0:5:15:0,15,150	0/0:4,0:4:12:0,12,130	./.:.:.:.:.	0/0:3,0:3:9:0,9,96	0/0:6,0:6:18:0,18,186	0/0:10,0:10:30:0,30,313	0/0:5,0:5:15:0,15,156	1/1:0,4:4:12:121,12,0	0/0:2,0:2:6:0,6,65	0/0:5,0:5:15:0,15,155	./.:.:.:.:.	0/0:2,0:2:6:0,6,61	0/0:7,0:7:21:0,21,213	0/0:4,0:4:12:0,12,122	0/0:2,0:2:6:0,6,64	0/0:1,0:1:3:0,3,32	0/0:2,0:2:6:0,6,62	1/1:0,4:4:12:130,12,0	./.:.:.:.:.	0/0:3,0:3:9:0,9,102	0/0:4,0:4:12:0,12,124	0/0:1,0:1:3:0,3,31	./.:.:.:.:.	0/0:4,0:4:12:0,12,118	0/0:3,0:3:9:0,9,88	0/0:4,0:4:12:0,12,128	0/0:4,0:4:12:0,12,126	0/0:5,0:5:15:0,15,153	0/0:2,0:2:6:0,6,61	0/0:6,0:6:18:0,18,189	0/0:9,0:9:27:0,27,270	0/0:3,0:3:9:0,9,92	./.:.:.:.:.	0/0:4,0:4:12:0,12,126	0/0:2,0:2:6:0,6,59	0/0:4,0:4:12:0,12,122	0/0:1,0:1:3:0,3,32	0/0:3,0:3:9:0,9,95	0/0:4,0:4:12:0,12,130	0/0:2,0:2:6:0,6,63	0/0:1,0:1:3:0,3,34	1/1:0,1:1:3:32,3,0	0/0:2,0:2:6:0,6,66	./.:.:.:.:.	0/0:4,0:4:12:0,12,120	./.:.:.:.:.	0/0:2,0:2:6:0,6,59	0/0:2,0:2:6:0,6,57	0/0:1,0:1:3:0,3,33	0/0:4,0:4:12:0,12,126	./.:.:.:.:.	0/0:3,0:3:9:0,9,97	0/0:1,0:1:3:0,3,22	0/0:2,0:2:6:0,6,63	0/0:1,0:1:3:0,3,32	0/0:6,0:6:18:0,18,185	./.:.:.:.:.	./.:.:.:.:.	0/0:1,0:1:3:0,3,34	0/0:1,0:1:3:0,3,31	0/0:3,0:3:9:0,9,94	0/0:3,0:3:9:0,9,90	0/0:1,0:1:3:0,3,32	0/0:1,0:1:3:0,3,32	./.:.:.:.:.	0/0:2,0:2:6:0,6,60	0/0:2,0:2:6:0,6,64	0/0:1,0:1:3:0,3,31	0/0:2,0:2:6:0,6,63	./.:.:.:.:.	0/0:1,0:1:3:0,3,31	0/0:1,0:1:3:0,3,30	./.:.:.:.:.	0/0:4,0:4:12:0,12,126	0/0:1,0:1:3:0,3,31	0/0:5,0:5:15:0,15,154	0/0:2,0:2:6:0,6,65	0/0:3,0:3:9:0,9,92	./.:.:.:.:.	./.:.:.:.:.	0/0:2,0:2:6:0,6,53	1/1:0,3:3:9:95,9,0	0/0:2,0:2:6:0,6,61	0/0:7,0:7:21:0,21,218	1/1:0,4:4:12:120,12,0	0/0:2,0:2:6:0,6,62	0/0:3,0:3:9:0,9,96	0/0:3,0:3:9:0,9,96	0/0:2,0:2:6:0,6,61	1/1:0,2:2:6:63,6,0	1/1:0,4:4:12:127,12,0	./.:.:.:.:.	./.:.:.:.:.	./.:.:.:.:.	0/0:6,0:6:12:0,12,152	0/0:4,0:4:6:0,6,89	./.:.:.:.:.	0/0:2,0:2:6:0,6,63	0/0:5,0:5:9:0,9,121	0/0:21,1:22:33:0,33,693
chr2	9094004	.	A	T	2395.34	.	AC=30;AF=0.123;AN=244;BaseQRankSum=-1.200;DP=743;Dels=0.00;FS=7.737;HaplotypeScore=0.0448;InbreedingCoeff=0.5697;MLEAC=27;MLEAF=0.111;MQ=59.15;MQ0=0;MQRankSum=1.285;QD=25.76;ReadPosRankSum=1.038	GT:AD:DP:GQ:PL	0/0:39,0:39:99:0,117,1220	0/0:19,0:19:57:0,57,575	0/0:14,0:14:42:0,42,429	0/0:30,0:30:90:0,90,889	1/1:0,16:16:48:486,48,0	0/0:5,0:5:15:0,15,148	1/1:0,14:14:30:351,30,0	0/0:3,0:3:9:0,9,99	./.:.:.:.:.	0/0:16,0:16:45:0,45,467	0/0:1,0:1:3:0,3,33	0/0:10,0:10:30:0,30,304	1/1:0,10:10:30:306,30,0	./.:.:.:.:.	1/1:0,15:15:45:459,45,0	1/1:0,9:9:27:267,27,0	0/0:17,0:17:51:0,51,518	0/0:1,0:1:3:0,3,31	0/0:1,0:1:3:0,3,32	0/0:2,0:2:3:0,3,45	0/0:1,0:1:3:0,3,32	0/0:5,0:5:12:0,12,136	0/0:14,0:14:42:0,42,408	0/0:20,0:20:60:0,60,606	0/0:3,0:3:9:0,9,97	0/0:11,0:11:33:0,33,333	0/0:9,0:9:27:0,27,270	0/0:4,0:4:12:0,12,131	./.:.:.:.:.	0/0:18,0:18:48:0,48,516	./.:.:.:.:.	./.:.:.:.:.	0/0:11,0:11:27:0,27,301	0/0:1,0:1:3:0,3,31	0/0:13,0:13:36:0,36,384	0/0:4,0:4:12:0,12,125	0/0:26,0:26:63:0,63,703	0/0:11,0:11:30:0,30,312	0/0:8,0:8:24:0,24,247	./.:.:.:.:.	0/0:2,0:2:6:0,6,63	0/0:11,0:11:33:0,33,337	0/0:12,0:12:36:0,36,370	0/0:15,0:15:42:0,42,443	0/0:8,0:8:21:0,21,228	0/0:10,0:10:30:0,30,305	0/0:15,0:15:36:0,36,400	./.:.:.:.:.	0/0:1,0:1:3:0,3,32	0/0:3,0:3:9:0,9,90	0/0:2,0:2:6:0,6,59	0/0:2,0:2:6:0,6,63	0/0:4,0:4:12:0,12,122	0/0:3,0:3:9:0,9,92	0/0:6,0:6:18:0,18,184	1/1:0,2:2:6:61,6,0	0/0:7,0:7:21:0,21,212	0/0:2,0:2:6:0,6,60	./.:.:.:.:.	0/0:4,0:4:12:0,12,126	1/1:0,2:2:6:61,6,0	1/1:0,1:1:3:32,3,0	0/0:4,0:4:12:0,12,122	./.:.:.:.:.	0/0:4,0:4:12:0,12,126	1/1:0,3:3:9:89,9,0	0/0:2,0:2:6:0,6,60	0/0:5,0:5:15:0,15,150	./.:.:.:.:.	0/0:2,0:2:6:0,6,63	0/0:2,0:2:6:0,6,58	0/0:3,0:3:9:0,9,92	0/0:6,0:6:18:0,18,188	0/0:3,0:3:9:0,9,95	0/0:5,0:5:15:0,15,150	0/0:2,0:2:6:0,6,61	0/0:5,0:5:12:0,12,135	0/0:3,0:3:9:0,9,93	0/0:2,0:2:6:0,6,61	0/0:1,0:1:3:0,3,35	0/0:1,0:1:3:0,3,30	0/0:3,0:3:6:0,6,73	./.:.:.:.:.	0/0:3,0:3:9:0,9,95	0/0:1,0:1:3:0,3,31	0/0:2,0:2:6:0,6,66	0/0:4,0:4:12:0,12,122	0/0:2,0:2:6:0,6,60	0/0:3,0:3:9:0,9,92	1/1:0,1:1:3:33,3,0	0/0:1,0:1:3:0,3,31	0/0:2,0:2:6:0,6,59	0/0:4,0:4:12:0,12,121	0/0:1,0:1:3:0,3,32	1/1:0,4:4:12:126,12,0	1/1:0,2:2:6:65,6,0	1/1:0,5:5:12:126,12,0	0/0:1,0:1:3:0,3,32	1/1:0,5:5:15:147,15,0	0/0:4,0:4:12:0,12,120	0/0:1,0:1:3:0,3,30	./.:.:.:.:.	./.:.:.:.:.	0/0:3,0:3:9:0,9,97	0/0:3,0:3:9:0,9,92	0/0:5,0:5:15:0,15,159	0/0:3,0:3:9:0,9,97	0/0:3,0:3:9:0,9,93	0/0:2,0:2:6:0,6,59	0/0:9,0:9:24:0,24,251	0/0:3,0:3:9:0,9,94	0/0:2,0:2:6:0,6,61	0/0:14,0:14:42:0,42,422	0/0:1,0:1:3:0,3,31	0/0:4,0:4:12:0,12,122	0/0:3,0:3:9:0,9,94	1/1:0,4:4:12:118,12,0	0/0:3,0:3:9:0,9,91	0/0:2,0:2:6:0,6,59	0/0:8,0:8:18:0,18,213	0/0:5,0:5:15:0,15,152	0/0:5,0:5:15:0,15,151	0/0:3,0:3:9:0,9,91	0/0:4,0:4:12:0,12,124	0/0:3,0:3:9:0,9,89	0/0:1,0:1:3:0,3,29	0/0:4,0:4:12:0,12,121	./.:.:.:.:.	0/0:1,0:1:3:0,3,33	0/0:4,0:4:6:0,6,89	0/0:2,0:2:3:0,3,45	0/0:2,0:2:3:0,3,45	0/0:8,0:8:15:0,15,197	./.:.:.:.:.	0/0:2,0:2:3:0,3,45	0/0:5,0:5:12:0,12,137	0/0:27,0:27:81:0,81,923
chr2	9094393	.	T	G	3297.5	.	AC=28;AF=0.112;AN=250;BaseQRankSum=1.453;DP=778;Dels=0.00;FS=2.631;HaplotypeScore=0.1193;InbreedingCoeff=0.5989;MLEAC=24;MLEAF=0.096;MQ=58.22;MQ0=0;MQRankSum=1.074;QD=27.48;ReadPosRankSum=0.877	GT:AD:DP:GQ:PL	1/1:0,47:47:99:1456,138,0	0/0:15,0:15:45:0,45,461	0/0:11,0:11:33:0,33,316	0/0:40,0:40:99:0,120,1193	0/0:10,0:10:30:0,30,300	0/0:8,0:8:24:0,24,239	0/0:11,0:11:33:0,33,331	./.:.:.:.:.	0/0:4,0:4:12:0,12,124	0/0:13,0:13:39:0,39,396	0/0:1,0:1:3:0,3,33	0/0:9,0:9:27:0,27,272	0/0:19,0:19:51:0,51,551	0/0:1,0:1:3:0,3,31	0/0:13,0:13:39:0,39,396	0/0:14,0:14:39:0,39,414	0/0:14,0:14:42:0,42,433	0/0:1,0:1:3:0,3,32	0/0:5,0:5:15:0,15,145	0/0:2,0:2:6:0,6,59	0/0:3,0:3:9:0,9,95	1/1:0,6:6:18:183,18,0	1/1:0,9:9:27:273,27,0	0/0:8,0:8:24:0,24,248	0/0:3,0:3:9:0,9,94	0/0:15,0:15:45:0,45,453	1/1:0,21:21:60:600,60,0	0/0:3,0:3:9:0,9,92	./.:.:.:.:.	0/0:11,0:11:33:0,33,333	0/0:6,0:6:18:0,18,193	0/0:2,0:2:6:0,6,68	0/0:9,0:9:27:0,27,273	0/0:3,0:3:9:0,9,100	0/0:13,0:13:36:0,36,378	1/1:0,6:6:18:184,18,0	0/0:16,0:16:45:0,45,466	1/1:0,6:6:15:164,15,0	0/0:10,0:10:30:0,30,300	1/1:0,3:3:9:99,9,0	0/0:3,0:3:9:0,9,95	0/0:15,0:15:45:0,45,456	0/0:7,0:7:21:0,21,205	0/0:15,0:15:45:0,45,454	0/0:15,0:15:45:0,45,459	0/0:14,0:14:39:0,39,411	0/0:13,0:13:39:0,39,394	0/0:1,0:1:3:0,3,32	0/0:3,0:3:9:0,9,90	0/0:5,0:5:15:0,15,154	./.:.:.:.:.	./.:.:.:.:.	0/0:4,0:4:12:0,12,120	0/0:3,0:3:6:0,6,74	0/0:4,0:4:12:0,12,119	0/0:2,0:2:6:0,6,66	0/0:5,0:5:9:0,9,120	0/0:5,0:5:15:0,15,150	0/0:3,0:3:9:0,9,88	0/0:3,0:3:9:0,9,91	0/0:3,0:3:9:0,9,92	0/0:5,0:5:15:0,15,156	0/0:4,0:4:12:0,12,120	0/0:4,0:4:12:0,12,121	0/0:5,0:5:15:0,15,152	0/0:3,0:3:9:0,9,93	0/0:3,0:3:9:0,9,90	0/0:4,0:4:9:0,9,110	0/0:5,0:5:15:0,15,151	0/0:4,0:4:12:0,12,128	0/0:3,0:3:9:0,9,93	0/0:4,0:4:12:0,12,122	0/0:2,0:2:6:0,6,58	0/0:5,0:5:15:0,15,154	0/0:2,0:2:6:0,6,61	0/0:3,0:3:9:0,9,92	0/0:4,0:4:9:0,9,105	1/1:0,2:2:6:57,6,0	./.:.:.:.:.	0/0:4,0:4:12:0,12,119	0/0:1,0:1:3:0,3,31	./.:.:.:.:.	0/0:1,0:1:3:0,3,35	0/0:1,0:1:3:0,3,32	0/0:4,0:4:12:0,12,121	0/0:7,0:7:18:0,18,190	0/0:5,0:5:15:0,15,152	0/0:2,0:2:6:0,6,61	0/0:1,0:1:3:0,3,30	0/0:4,0:4:12:0,12,133	0/0:1,0:1:3:0,3,29	0/0:2,0:2:6:0,6,61	0/0:3,0:3:9:0,9,93	0/0:1,0:1:3:0,3,32	0/0:3,0:3:9:0,9,92	0/0:6,0:6:18:0,18,173	0/0:4,0:4:6:0,6,63	0/0:6,0:6:18:0,18,184	0/0:1,0:1:3:0,3,31	0/0:4,0:4:12:0,12,118	0/0:7,0:7:21:0,21,221	0/0:2,0:2:6:0,6,63	./.:.:.:.:.	1/1:0,2:2:6:60,6,0	./.:.:.:.:.	0/0:3,0:3:9:0,9,94	0/0:6,0:6:18:0,18,182	0/0:7,0:7:21:0,21,212	1/1:0,1:1:3:32,3,0	0/0:3,0:3:9:0,9,91	0/0:3,0:3:6:0,6,72	1/1:0,1:1:3:32,3,0	1/1:0,10:10:30:301,30,0	0/0:1,0:1:3:0,3,30	0/0:5,0:5:15:0,15,155	1/1:0,2:2:6:63,6,0	0/0:2,0:2:6:0,6,56	0/0:4,0:4:12:0,12,121	./.:.:.:.:.	0/0:3,0:3:9:0,9,94	0/0:3,0:3:9:0,9,93	0/0:3,0:3:6:0,6,73	0/0:5,0:5:15:0,15,150	0/0:8,0:8:24:0,24,243	0/0:4,0:4:12:0,12,120	1/1:0,4:4:12:117,12,0	0/0:2,0:2:6:0,6,59	0/0:4,0:4:12:0,12,121	0/0:4,0:4:12:0,12,125	./.:.:.:.:.	0/0:3,0:3:6:0,6,73	0/0:6,0:6:12:0,12,152	./.:.:.:.:.	0/0:2,0:2:3:0,3,45	0/0:4,0:4:6:0,6,89	./.:.:.:.:.	0/0:27,0:27:81:0,81,900
chr2	9110574	.	C	T	951.66	.	AC=14;AF=0.056;AN=250;BaseQRankSum=-2.119;DP=816;Dels=0.00;FS=3.246;HaplotypeScore=0.2678;InbreedingCoeff=0.3902;MLEAC=10;MLEAF=0.040;MQ=59.48;MQ0=0;MQRankSum=0.223;QD=25.04;ReadPosRankSum=-0.524	GT:AD:DP:GQ:PL	0/0:43,0:43:99:0,129,1397	0/0:13,0:13:36:0,36,392	0/0:13,0:13:39:0,39,405	0/0:32,0:32:96:0,96,1010	0/0:11,0:11:33:0,33,355	0/0:11,0:11:33:0,33,343	0/0:16,0:16:42:0,42,464	0/0:1,0:1:3:0,3,32	./.:.:.:.:.	0/0:18,0:18:54:0,54,545	0/0:4,0:4:12:0,12,130	0/0:18,0:18:48:0,48,537	0/0:11,0:11:33:0,33,345	./.:.:.:.:.	0/0:11,0:11:27:0,27,300	0/0:9,0:9:27:0,27,284	0/0:25,0:25:72:0,72,760	0/0:2,0:2:6:0,6,67	0/0:6,0:6:18:0,18,189	0/0:3,0:3:9:0,9,93	0/0:1,0:1:3:0,3,34	0/0:9,0:9:24:0,24,268	0/0:20,0:20:57:0,57,590	0/0:12,0:12:36:0,36,380	0/0:3,0:3:9:0,9,98	0/0:13,0:13:36:0,36,381	0/0:17,0:17:48:0,48,499	0/0:3,0:3:9:0,9,92	0/0:3,0:3:9:0,9,98	0/0:23,0:23:63:0,63,685	0/0:4,0:4:12:0,12,127	0/0:2,0:2:6:0,6,66	0/0:10,0:10:27:0,27,301	./.:.:.:.:.	0/0:12,0:12:36:0,36,377	0/0:4,0:4:12:0,12,136	0/0:14,0:15:39:0,39,422	0/0:8,0:8:18:0,18,218	0/0:14,0:14:42:0,42,442	0/0:4,0:4:12:0,12,136	0/0:3,0:3:9:0,9,97	0/0:13,0:13:39:0,39,411	0/0:18,0:18:51:0,51,537	0/0:14,0:14:39:0,39,414	1/1:0,22:22:63:659,63,0	0/0:11,0:11:33:0,33,346	0/0:5,0:5:15:0,15,154	0/0:1,0:1:3:0,3,32	0/0:1,0:1:3:0,3,32	0/0:4,0:4:9:0,9,107	0/0:1,0:1:3:0,3,32	0/0:1,0:1:3:0,3,31	0/0:4,0:4:12:0,12,120	0/0:1,0:1:3:0,3,32	./.:.:.:.:.	0/0:2,0:2:6:0,6,68	0/0:2,0:2:6:0,6,65	0/0:4,0:4:12:0,12,126	0/0:1,0:1:3:0,3,32	0/0:9,0:9:27:0,27,278	0/0:2,0:2:6:0,6,63	./.:.:.:.:.	0/0:9,0:9:27:0,27,274	0/0:6,0:6:18:0,18,186	0/0:4,0:4:12:0,12,129	0/0:4,0:4:12:0,12,124	0/0:5,0:5:15:0,15,155	0/0:4,0:4:12:0,12,131	0/0:4,0:4:12:0,12,127	0/0:3,0:3:9:0,9,92	./.:.:.:.:.	0/0:1,0:1:3:0,3,33	0/0:1,0:1:3:0,3,32	./.:.:.:.:.	0/0:3,0:3:9:0,9,92	0/0:5,0:5:15:0,15,158	0/0:3,0:3:9:0,9,96	0/0:3,0:3:9:0,9,95	1/1:0,1:1:3:32,3,0	0/0:5,0:5:12:0,12,138	0/0:2,0:2:6:0,6,65	0/0:2,0:2:6:0,6,61	0/0:3,0:3:9:0,9,97	0/0:3,0:3:9:0,9,97	0/0:4,0:4:12:0,12,122	0/0:2,0:2:6:0,6,63	0/0:3,0:3:9:0,9,95	0/0:2,0:2:6:0,6,64	0/0:6,0:6:18:0,18,185	0/0:2,0:2:6:0,6,63	0/0:3,0:3:9:0,9,96	0/0:6,0:6:18:0,18,189	./.:.:.:.:.	0/0:1,0:1:3:0,3,33	0/0:1,0:1:3:0,3,34	0/0:3,0:3:9:0,9,96	0/0:2,0:2:6:0,6,63	0/0:1,0:1:3:0,3,31	0/0:1,0:1:3:0,3,31	0/0:1,0:1:3:0,3,32	0/0:7,0:7:21:0,21,228	0/0:1,0:1:3:0,3,32	0/0:3,0:3:9:0,9,97	0/0:5,0:5:15:0,15,159	./.:.:.:.:.	0/0:2,0:2:6:0,6,65	0/0:5,0:5:15:0,15,163	0/0:3,0:3:9:0,9,90	./.:.:.:.:.	0/0:1,0:1:3:0,3,31	0/0:4,0:4:9:0,9,108	./.:.:.:.:.	0/0:11,0:11:33:0,33,356	0/0:4,0:4:12:0,12,126	0/0:5,0:5:15:0,15,161	0/0:2,0:2:6:0,6,62	0/0:3,0:3:9:0,9,94	0/0:8,0:8:24:0,24,254	1/1:0,2:2:6:62,6,0	0/0:2,0:2:3:0,3,32	0/0:10,0:10:27:0,27,297	1/1:0,2:2:6:62,6,0	0/0:7,0:7:18:0,18,201	0/0:1,0:1:3:0,3,32	0/0:3,0:3:9:0,9,93	0/0:4,0:4:12:0,12,125	1/1:0,5:5:12:137,12,0	1/1:0,3:3:9:92,9,0	1/1:0,3:3:9:92,9,0	0/0:4,0:4:9:0,9,110	./.:.:.:.:.	0/0:2,0:2:3:0,3,45	0/0:6,0:6:9:0,9,134	0/0:4,0:4:9:0,9,110	0/0:7,0:7:15:0,15,186	0/0:2,0:2:3:0,3,45	0/0:33,0:33:99:0,99,1142
chr2	9110587	.	C	T	19045.6	.	AC=231;AF=0.947;AN=244;BaseQRankSum=-4.421;DP=711;Dels=0.00;FS=12.545;HaplotypeScore=0.1656;InbreedingCoeff=0.3310;MLEAC=231;MLEAF=0.947;MQ=59.42;MQ0=0;MQRankSum=-1.084;QD=29.71;ReadPosRankSum=0.172	GT:AD:DP:GQ:PL	1/1:0,47:47:99:1489,141,0	1/1:0,12:12:36:378,36,0	1/1:0,10:10:30:312,30,0	1/1:0,29:29:87:876,87,0	1/1:0,10:10:30:305,30,0	1/1:0,11:11:33:330,33,0	1/1:0,13:13:36:369,36,0	1/1:0,1:1:3:32,3,0	./.:.:.:.:.	1/1:0,14:14:42:428,42,0	1/1:0,3:3:9:96,9,0	0/0:15,0:15:42:0,42,459	1/1:0,9:9:27:281,27,0	./.:.:.:.:.	1/1:0,8:8:21:238,21,0	1/1:0,9:9:27:281,27,0	1/1:0,19:19:57:571,57,0	1/1:0,2:2:6:67,6,0	1/1:0,5:5:15:158,15,0	1/1:0,2:2:6:59,6,0	1/1:0,1:1:3:31,3,0	1/1:0,7:7:18:194,18,0	1/1:0,15:15:45:459,45,0	0/1:3,9:12:63:236,0,63	1/1:0,3:3:9:99,9,0	1/1:0,10:10:30:318,30,0	1/1:0,12:12:33:355,33,0	1/1:0,3:3:9:87,9,0	1/1:0,3:3:9:96,9,0	1/1:0,17:17:48:505,48,0	1/1:0,4:4:12:128,12,0	1/1:0,3:3:9:99,9,0	1/1:0,8:8:21:235,21,0	./.:.:.:.:.	1/1:0,11:11:33:339,33,0	1/1:0,4:4:12:126,12,0	1/1:0,12:12:33:356,33,0	1/1:0,7:7:15:187,15,0	1/1:0,13:13:39:385,39,0	1/1:0,4:4:12:125,12,0	1/1:0,2:2:6:62,6,0	1/1:0,13:13:39:390,39,0	1/1:0,13:13:39:401,39,0	1/1:0,10:10:30:312,30,0	1/1:0,17:17:48:501,48,0	1/1:0,7:7:21:210,21,0	1/1:0,4:4:12:126,12,0	1/1:0,1:1:3:34,3,0	1/1:0,1:1:3:34,3,0	1/1:0,5:5:12:138,12,0	1/1:0,1:1:3:29,3,0	1/1:0,1:1:3:31,3,0	1/1:0,1:1:3:32,3,0	./.:.:.:.:.	./.:.:.:.:.	1/1:0,1:1:3:31,3,0	1/1:0,1:1:3:31,3,0	1/1:0,3:3:9:95,9,0	1/1:0,1:1:3:31,3,0	0/0:9,0:9:27:0,27,275	1/1:0,1:1:3:32,3,0	1/1:0,1:1:3:29,3,0	1/1:0,7:7:21:215,21,0	1/1:0,5:5:15:152,15,0	1/1:0,4:4:12:118,12,0	1/1:0,6:6:18:184,18,0	1/1:0,5:5:15:151,15,0	1/1:0,2:2:6:66,6,0	1/1:0,3:3:9:91,9,0	1/1:0,1:1:3:29,3,0	./.:.:.:.:.	./.:.:.:.:.	1/1:0,1:1:3:29,3,0	./.:.:.:.:.	1/1:0,4:4:12:122,12,0	1/1:0,4:4:12:124,12,0	1/1:0,3:3:9:97,9,0	1/1:0,2:2:6:61,6,0	1/1:0,1:1:3:32,3,0	1/1:0,5:5:12:137,12,0	1/1:0,1:1:3:30,3,0	1/1:0,2:2:6:61,6,0	0/0:4,0:4:12:0,12,135	1/1:0,3:3:9:95,9,0	1/1:0,4:4:12:126,12,0	1/1:0,1:1:3:31,3,0	1/1:0,1:1:3:29,3,0	1/1:0,3:3:9:93,9,0	1/1:0,4:4:12:125,12,0	1/1:0,1:1:3:30,3,0	1/1:0,3:3:9:95,9,0	1/1:0,4:4:12:126,12,0	./.:.:.:.:.	./.:.:.:.:.	./.:.:.:.:.	1/1:0,4:4:12:124,12,0	1/1:0,2:2:6:63,6,0	1/1:0,1:1:3:32,3,0	1/1:0,1:1:3:32,3,0	1/1:0,1:1:3:32,3,0	1/1:0,7:7:21:221,21,0	1/1:0,1:1:3:32,3,0	1/1:0,2:2:6:58,6,0	1/1:0,5:5:15:153,15,0	./.:.:.:.:.	1/1:0,1:1:3:30,3,0	1/1:0,4:4:12:122,12,0	1/1:0,3:3:9:91,9,0	1/1:0,1:1:3:32,3,0	1/1:0,1:1:3:30,3,0	1/1:0,4:4:9:109,9,0	1/1:0,1:1:3:32,3,0	1/1:0,9:9:27:270,27,0	1/1:0,4:4:12:115,12,0	1/1:0,4:4:12:125,12,0	1/1:0,3:3:9:96,9,0	1/1:0,3:3:9:92,9,0	1/1:0,9:9:27:274,27,0	1/1:0,2:2:6:61,6,0	1/1:0,2:2:6:61,6,0	0/0:8,0:8:21:0,21,232	./.:.:.:.:.	1/1:0,7:7:18:202,18,0	./.:.:.:.:.	1/1:0,3:3:9:95,9,0	1/1:0,3:3:9:92,9,0	1/1:0,5:5:12:141,12,0	1/1:0,3:3:9:91,9,0	1/1:0,3:3:9:95,9,0	1/1:0,4:4:9:108,9,0	./.:.:.:.:.	0/0:2,0:2:3:0,3,45	1/1:0,6:6:9:134,9,0	1/1:0,4:4:9:102,9,0	1/1:0,7:7:15:182,15,0	1/1:0,4:4:6:89,6,0	0/0:31,0:31:93:0,93,1055
chr2	9110590	.	C	A	19250.7	.	AC=231;AF=0.947;AN=244;BaseQRankSum=-4.177;DP=715;Dels=0.00;FS=7.772;HaplotypeScore=0.1503;InbreedingCoeff=0.3216;MLEAC=231;MLEAF=0.947;MQ=59.36;MQ0=0;MQRankSum=-0.165;QD=29.75;ReadPosRankSum=-0.483	GT:AD:DP:GQ:PL	1/1:0,64:64:99:1944,189,0	1/1:0,15:15:42:456,42,0	1/1:0,11:11:33:341,33,0	1/1:0,29:29:87:899,87,0	1/1:0,7:7:21:221,21,0	1/1:0,10:10:27:275,27,0	1/1:0,13:13:36:380,36,0	1/1:0,1:1:3:31,3,0	./.:.:.:.:.	1/1:0,12:12:36:370,36,0	1/1:0,3:3:9:96,9,0	0/0:16,0:16:39:0,39,454	1/1:0,9:9:27:277,27,0	./.:.:.:.:.	1/1:0,8:8:21:233,21,0	1/1:0,9:9:27:287,27,0	1/1:0,18:18:54:558,54,0	1/1:0,2:2:6:66,6,0	1/1:0,4:4:12:124,12,0	1/1:0,2:2:6:59,6,0	1/1:0,1:1:3:32,3,0	1/1:0,7:7:18:200,18,0	1/1:0,12:12:36:367,36,0	0/1:4,9:13:91:204,0,91	1/1:0,3:3:9:97,9,0	1/1:0,9:9:27:283,27,0	1/1:0,12:12:33:358,33,0	1/1:0,2:2:6:65,6,0	1/1:0,3:3:9:92,9,0	1/1:0,16:16:45:480,45,0	1/1:0,4:4:12:132,12,0	1/1:0,3:3:9:102,9,0	1/1:0,8:8:21:229,21,0	./.:.:.:.:.	1/1:0,11:11:33:344,33,0	1/1:0,4:4:12:124,12,0	1/1:1,11:12:2:299,2,0	1/1:0,6:6:15:169,15,0	1/1:0,12:12:36:371,36,0	1/1:0,3:3:9:95,9,0	1/1:0,2:2:6:65,6,0	1/1:0,14:14:42:440,42,0	1/1:0,13:13:39:403,39,0	1/1:0,8:8:24:249,24,0	1/1:0,17:17:51:531,51,0	1/1:0,7:7:21:214,21,0	1/1:0,4:4:12:126,12,0	1/1:0,1:1:3:33,3,0	1/1:0,1:1:3:31,3,0	1/1:0,5:5:12:141,12,0	1/1:0,1:1:3:30,3,0	1/1:0,1:1:3:32,3,0	1/1:0,1:1:3:32,3,0	./.:.:.:.:.	./.:.:.:.:.	1/1:0,2:2:6:62,6,0	./.:.:.:.:.	1/1:0,3:3:9:95,9,0	1/1:0,1:1:3:31,3,0	0/0:7,0:7:21:0,21,217	1/1:0,1:1:3:32,3,0	1/1:0,1:1:3:33,3,0	1/1:0,7:7:21:218,21,0	1/1:0,5:5:15:158,15,0	1/1:0,3:3:9:96,9,0	1/1:0,6:6:18:191,18,0	1/1:0,5:5:15:160,15,0	1/1:0,2:2:6:61,6,0	1/1:0,3:3:9:94,9,0	1/1:0,1:1:3:28,3,0	./.:.:.:.:.	./.:.:.:.:.	1/1:0,1:1:3:32,3,0	./.:.:.:.:.	1/1:0,4:4:12:126,12,0	1/1:0,4:4:12:126,12,0	1/1:0,4:4:12:121,12,0	1/1:0,2:2:6:63,6,0	1/1:0,1:1:3:32,3,0	1/1:0,5:5:12:140,12,0	1/1:0,1:1:3:31,3,0	1/1:0,2:2:6:61,6,0	0/0:4,0:4:12:0,12,134	1/1:0,3:3:9:93,9,0	1/1:0,4:4:12:126,12,0	1/1:0,1:1:3:32,3,0	1/1:0,1:1:3:31,3,0	1/1:0,3:3:9:95,9,0	1/1:0,4:4:12:128,12,0	1/1:0,1:1:3:32,3,0	1/1:0,3:3:9:93,9,0	1/1:0,4:4:12:128,12,0	./.:.:.:.:.	1/1:0,1:1:3:32,3,0	./.:.:.:.:.	1/1:0,4:4:12:124,12,0	1/1:0,2:2:6:65,6,0	1/1:0,1:1:3:31,3,0	1/1:0,1:1:3:31,3,0	1/1:0,1:1:3:32,3,0	1/1:0,7:7:21:222,21,0	1/1:0,1:1:3:32,3,0	1/1:0,2:2:6:61,6,0	1/1:0,6:6:18:186,18,0	./.:.:.:.:.	1/1:0,1:1:3:32,3,0	1/1:0,4:4:12:123,12,0	1/1:0,3:3:9:91,9,0	1/1:0,1:1:3:32,3,0	1/1:0,1:1:3:30,3,0	1/1:0,4:4:9:110,9,0	1/1:0,1:1:3:33,3,0	1/1:0,9:9:27:275,27,0	1/1:0,4:4:12:122,12,0	1/1:0,4:4:12:123,12,0	1/1:0,3:3:9:95,9,0	1/1:0,2:2:6:63,6,0	1/1:0,9:9:27:275,27,0	1/1:0,2:2:6:62,6,0	1/1:0,2:2:6:58,6,0	0/0:8,0:8:21:0,21,235	./.:.:.:.:.	1/1:0,7:7:18:202,18,0	./.:.:.:.:.	1/1:0,3:3:9:97,9,0	1/1:0,3:3:9:95,9,0	1/1:0,5:5:12:138,12,0	1/1:0,3:3:9:96,9,0	1/1:0,3:3:9:93,9,0	1/1:0,4:4:9:109,9,0	./.:.:.:.:.	0/0:2,0:2:3:0,3,45	1/1:0,7:7:12:163,12,0	1/1:0,4:4:9:108,9,0	1/1:0,7:7:15:184,15,0	1/1:0,4:4:6:89,6,0	0/0:31,0:31:93:0,93,1056
chr2	9115430	.	T	C	7686.93	.	AC=35;AF=0.132;AN=266;BaseQRankSum=7.136;DP=1247;Dels=0.01;FS=4.836;HaplotypeScore=0.1259;InbreedingCoeff=0.6306;MLEAC=34;MLEAF=0.128;MQ=59.80;MQ0=0;MQRankSum=-1.285;QD=28.58;ReadPosRankSum=1.474	GT:AD:DP:GQ:PL	1/1:0,80:80:99:2600,241,0	0/0:29,0:29:84:0,84,892	0/0:27,0:27:75:0,75,815	0/0:55,0:55:99:0,165,1709	0/0:21,0:21:63:0,63,659	0/0:15,0:15:42:0,42,453	0/0:30,0:30:78:0,78,860	0/0:3,0:3:9:0,9,97	0/0:2,0:2:3:0,3,32	0/0:24,0:24:69:0,69,724	0/0:5,0:5:15:0,15,156	0/0:16,0:16:45:0,45,481	0/0:19,0:19:57:0,57,590	0/0:4,0:4:12:0,12,126	0/0:22,0:22:63:0,63,678	0/0:18,0:18:45:0,45,510	0/0:25,0:25:75:0,75,765	0/1:2,3:5:48:77,0,48	0/0:6,0:6:15:0,15,170	0/0:2,0:2:6:0,6,59	0/0:4,0:4:12:0,12,131	1/1:0,25:25:66:747,66,0	1/1:0,34:34:96:1072,96,0	0/0:24,0:24:60:0,60,682	./.:.:.:.:.	0/0:16,0:16:45:0,45,480	1/1:0,20:20:57:618,57,0	0/0:7,0:7:21:0,21,228	0/0:1,0:1:3:0,3,32	0/0:28,0:28:84:0,84,870	0/0:5,0:5:12:0,12,129	0/0:4,0:4:12:0,12,130	0/0:16,0:16:45:0,45,488	0/0:1,0:1:3:0,3,33	0/0:20,0:20:60:0,60,635	1/1:0,10:10:30:325,30,0	1/1:0,28:28:84:886,84,0	1/1:0,8:8:24:255,24,0	0/0:14,0:14:36:0,36,405	1/1:0,6:6:18:196,18,0	0/0:3,0:3:9:0,9,100	0/0:21,0:21:60:0,60,648	1/1:0,13:13:36:405,36,0	0/0:18,0:18:54:0,54,568	0/0:23,0:23:69:0,69,710	0/0:27,0:27:78:0,78,842	0/0:13,0:13:36:0,36,390	0/0:5,0:5:15:0,15,158	0/0:5,0:5:15:0,15,153	0/0:6,0:6:15:0,15,166	0/0:1,0:1:3:0,3,32	0/0:1,0:1:3:0,3,32	0/0:6,0:6:18:0,18,185	./.:.:.:.:.	0/0:1,0:1:3:0,3,32	0/1:4,1:5:16:16,0,115	0/0:4,0:4:12:0,12,130	0/0:12,0:12:30:0,30,339	0/0:3,0:3:6:0,6,77	0/0:12,0:12:36:0,36,378	0/0:2,0:2:3:0,3,45	0/0:7,0:7:21:0,21,216	0/0:11,0:11:24:0,24,289	0/0:4,0:4:12:0,12,129	0/0:9,0:9:24:0,24,266	0/0:6,0:6:18:0,18,191	0/0:8,0:8:18:0,18,218	0/0:14,0:14:36:0,36,402	0/0:8,0:8:24:0,24,254	0/0:3,0:3:9:0,9,92	0/0:4,0:4:12:0,12,122	0/0:3,0:3:9:0,9,95	0/0:4,0:4:12:0,12,126	0/0:4,0:4:12:0,12,126	0/0:3,0:3:9:0,9,95	0/0:3,0:3:9:0,9,92	0/0:5,0:5:12:0,12,136	0/1:4,1:5:16:16,0,111	0/0:3,0:3:9:0,9,93	0/0:6,0:6:12:0,12,135	0/0:3,0:3:9:0,9,92	0/0:2,0:2:6:0,6,63	0/0:5,0:5:15:0,15,165	0/0:3,0:3:9:0,9,92	0/0:3,0:3:9:0,9,94	./.:.:.:.:.	0/0:6,0:6:18:0,18,184	0/0:6,0:6:18:0,18,188	0/0:4,0:4:12:0,12,126	0/0:5,0:5:15:0,15,160	0/0:5,0:5:15:0,15,159	0/0:12,0:12:36:0,36,373	0/0:1,0:1:3:0,3,32	0/0:4,0:4:12:0,12,129	0/0:2,0:2:6:0,6,63	0/0:2,0:2:6:0,6,66	0/0:4,0:4:12:0,12,130	0/0:2,0:2:6:0,6,63	0/0:5,0:5:15:0,15,157	0/0:3,0:3:6:0,6,61	0/0:4,0:4:12:0,12,126	0/0:2,0:2:6:0,6,61	0/0:4,0:4:12:0,12,124	1/1:0,5:5:9:119,9,0	1/1:0,1:1:3:32,3,0	0/0:8,0:8:24:0,24,241	0/0:2,0:2:6:0,6,62	0/0:10,0:10:27:0,27,297	1/1:0,4:4:12:126,12,0	0/0:3,0:3:9:0,9,93	./.:.:.:.:.	1/1:0,4:4:12:130,12,0	1/1:0,7:7:15:186,15,0	0/0:4,0:4:12:0,12,127	0/0:5,0:5:15:0,15,154	1/1:0,6:6:18:192,18,0	0/0:3,0:3:9:0,9,89	0/0:4,0:4:12:0,12,123	0/0:3,0:3:9:0,9,91	0/0:5,0:5:15:0,15,156	0/0:6,0:6:18:0,18,190	0/0:8,0:8:24:0,24,249	0/0:10,0:10:30:0,30,309	0/0:4,0:4:12:0,12,126	0/0:6,0:6:18:0,18,189	1/1:0,3:3:9:97,9,0	0/0:3,0:3:9:0,9,93	0/0:1,0:1:3:0,3,30	0/0:4,0:4:12:0,12,122	0/0:4,0:4:6:0,6,77	0/0:1,0:1:3:0,3,31	0/0:4,0:4:6:0,6,89	0/0:2,0:2:3:0,3,45	0/0:1,0:1:3:0,3,29	0/0:2,0:2:3:0,3,45	0/0:5,0:5:9:0,9,121	0/0:35,0:35:99:0,105,1170
chr2	9116161	.	A	C	22978.7	.	AC=245;AF=0.914;AN=268;BaseQRankSum=-1.154;DP=862;Dels=0.00;FS=1.432;HaplotypeScore=0.0980;InbreedingCoeff=0.5194;MLEAC=249;MLEAF=0.929;MQ=59.74;MQ0=3;MQRankSum=0.361;QD=29.27;ReadPosRankSum=-1.043	GT:AD:DP:GQ:PL	1/1:0,68:68:99:2080,204,0	1/1:0,24:24:72:699,72,0	1/1:0,12:12:36:354,36,0	1/1:0,42:42:99:1273,126,0	1/1:0,9:9:27:272,27,0	1/1:0,10:10:30:299,30,0	1/1:1,7:8:21:211,21,0	1/1:0,3:3:9:95,9,0	0/1:1,1:2:26:26,0,26	1/1:0,23:23:66:686,66,0	1/1:0,1:1:3:34,3,0	0/0:7,0:7:21:0,21,214	1/1:0,13:13:39:386,39,0	1/1:0,2:2:6:61,6,0	1/1:0,18:18:54:547,54,0	1/1:0,9:9:27:260,27,0	1/1:0,16:16:48:474,48,0	1/1:0,2:2:6:61,6,0	1/1:0,4:4:12:122,12,0	1/1:0,1:1:3:30,3,0	1/1:0,5:5:15:159,15,0	1/1:0,8:8:21:220,21,0	1/1:0,12:12:36:373,36,0	0/0:14,0:14:42:0,42,444	1/1:0,5:5:15:160,15,0	1/1:0,17:17:51:511,51,0	1/1:0,10:10:30:296,30,0	1/1:0,4:4:12:122,12,0	1/1:0,3:3:9:91,9,0	1/1:0,12:12:33:353,33,0	1/1:0,10:10:30:300,30,0	1/1:0,3:3:9:93,9,0	1/1:0,11:11:33:342,33,0	1/1:0,5:5:15:152,15,0	1/1:0,13:13:33:356,33,0	1/1:0,3:3:9:97,9,0	1/1:0,15:15:45:452,45,0	1/1:0,6:6:18:170,18,0	1/1:0,7:7:21:202,21,0	1/1:0,3:3:9:89,9,0	1/1:0,4:4:12:122,12,0	1/1:0,3:3:9:93,9,0	1/1:0,16:16:48:488,48,0	0/0:13,0:13:39:0,39,401	1/1:0,9:9:27:265,27,0	1/1:0,22:22:66:667,66,0	1/1:0,14:14:36:392,36,0	0/0:4,0:4:9:0,9,93	./.:.:.:.:.	1/1:0,4:4:12:124,12,0	1/1:0,1:1:3:33,3,0	1/1:0,3:3:9:95,9,0	1/1:0,9:9:27:273,27,0	1/1:0,2:2:6:59,6,0	1/1:0,4:4:12:121,12,0	1/1:0,2:2:6:64,6,0	0/0:2,0:3:6:0,6,61	0/0:1,0:1:3:0,3,30	1/1:0,3:3:6:55,6,0	0/0:3,0:3:9:0,9,89	1/1:0,8:8:21:228,21,0	1/1:0,1:1:3:29,3,0	1/1:0,5:5:15:150,15,0	1/1:0,4:4:12:118,12,0	1/1:0,9:9:27:269,27,0	1/1:0,5:5:15:152,15,0	1/1:0,2:2:6:61,6,0	1/1:0,4:4:12:118,12,0	1/1:0,1:1:3:30,3,0	1/1:0,2:2:6:61,6,0	1/1:0,3:3:9:89,9,0	1/1:0,4:4:12:122,12,0	1/1:0,4:4:12:118,12,0	1/1:0,2:2:6:59,6,0	1/1:0,6:7:18:184,18,0	1/1:0,1:1:3:27,3,0	1/1:0,4:4:12:122,12,0	1/1:0,5:5:12:140,12,0	1/1:0,3:3:9:87,9,0	1/1:0,5:5:15:148,15,0	./.:.:.:.:.	1/1:0,1:1:3:32,3,0	0/0:2,0:2:6:0,6,67	1/1:0,6:6:18:178,18,0	1/1:0,2:2:6:61,6,0	1/1:0,1:1:3:31,3,0	1/1:0,3:3:9:89,9,0	1/1:0,5:5:15:157,15,0	1/1:0,6:6:18:178,18,0	1/1:0,1:1:3:29,3,0	1/1:0,1:1:3:32,3,0	./.:.:.:.:.	1/1:0,4:4:12:120,12,0	1/1:0,2:2:6:60,6,0	1/1:0,4:4:12:120,12,0	1/1:0,2:2:6:63,6,0	1/1:0,5:5:15:158,15,0	1/1:0,2:2:6:53,6,0	1/1:0,1:1:3:30,3,0	1/1:0,2:2:6:59,6,0	1/1:0,5:5:15:148,15,0	1/1:0,3:3:9:89,9,0	1/1:0,3:3:9:89,9,0	1/1:0,3:3:9:85,9,0	1/1:0,3:3:9:89,9,0	1/1:0,5:5:15:153,15,0	1/1:0,5:5:15:164,15,0	1/1:0,8:8:21:223,21,0	1/1:0,3:3:9:92,9,0	1/1:0,8:8:21:225,21,0	1/1:0,5:5:15:149,15,0	1/1:0,3:3:9:95,9,0	1/1:0,3:3:9:91,9,0	1/1:0,8:8:24:235,24,0	1/1:0,5:5:15:152,15,0	1/1:0,3:3:9:89,9,0	1/1:0,4:4:12:121,12,0	1/1:0,3:3:9:90,9,0	1/1:0,2:2:6:58,6,0	1/1:0,2:2:6:60,6,0	0/0:6,0:6:18:0,18,192	1/1:0,5:5:15:152,15,0	1/1:0,5:5:12:134,12,0	1/1:0,4:4:9:108,9,0	1/1:0,5:5:15:156,15,0	1/1:0,3:3:9:90,9,0	1/1:0,9:9:24:262,24,0	1/1:0,5:5:15:153,15,0	1/1:0,3:3:9:94,9,0	1/1:0,4:4:6:89,6,0	1/1:0,3:3:6:70,6,0	0/0:2,0:2:3:0,3,45	1/1:0,2:2:3:45,3,0	1/1:0,4:4:12:118,12,0	1/1:0,4:4:9:102,9,0	1/1:0,3:3:6:73,6,0	0/0:22,0:22:66:0,66,748
chr2	9116883	.	C	A	6597.75	.	AC=32;AF=0.121;AN=264;BaseQRankSum=-0.806;DP=1294;Dels=0.00;FS=10.339;HaplotypeScore=0.0896;InbreedingCoeff=0.6928;MLEAC=30;MLEAF=0.114;MQ=59.38;MQ0=3;MQRankSum=3.219;QD=28.44;ReadPosRankSum=-1.210	GT:AD:DP:GQ:PL	1/1:0,88:88:99:2740,265,0	0/0:30,0:30:90:0,90,968	0/0:27,0:28:81:0,81,877	0/0:43,0:43:99:0,129,1357	0/0:7,0:7:21:0,21,221	0/0:16,0:16:48:0,48,521	0/0:22,0:22:63:0,63,678	0/0:3,0:3:6:0,6,65	0/0:4,0:4:12:0,12,130	0/0:26,0:26:78:0,78,820	0/0:2,0:2:6:0,6,71	0/0:20,0:20:60:0,60,632	0/0:16,0:16:42:0,42,475	./.:.:.:.:.	0/0:26,0:26:75:0,75,804	0/0:30,0:30:90:0,90,955	0/0:22,0:22:63:0,63,681	0/1:1,1:2:25:25,0,26	0/0:11,0:11:24:0,24,295	0/0:11,0:11:24:0,24,295	0/0:4,0:4:12:0,12,126	1/1:0,21:21:54:615,54,0	1/1:0,16:16:45:472,45,0	0/0:25,0:25:66:0,66,738	0/0:3,0:3:9:0,9,95	0/0:18,0:18:54:0,54,558	1/1:0,17:17:48:516,48,0	0/0:2,0:2:6:0,6,67	0/0:5,0:5:12:0,12,132	0/0:30,0:30:87:0,87,928	0/0:5,0:5:15:0,15,162	0/0:7,0:7:18:0,18,195	0/0:35,0:35:93:0,93,1054	0/0:1,0:1:3:0,3,35	0/0:20,0:20:60:0,60,636	1/1:0,1:1:3:32,3,0	1/1:0,30:30:90:933,90,0	1/1:0,12:12:33:331,33,0	0/0:15,0:15:39:0,39,439	0/0:1,0:1:3:0,3,31	0/0:8,0:8:21:0,21,222	0/0:21,0:21:63:0,63,676	1/1:0,12:12:36:370,36,0	0/0:25,0:25:72:0,72,771	0/0:24,0:24:63:0,63,721	0/0:44,0:45:99:0,120,1325	0/0:16,0:16:48:0,48,510	0/0:5,0:5:15:0,15,150	0/0:2,0:2:6:0,6,63	0/0:5,0:5:12:0,12,141	0/0:1,0:1:3:0,3,31	0/0:1,0:1:3:0,3,32	0/0:8,0:8:24:0,24,250	0/0:4,0:4:12:0,12,132	0/0:4,0:4:9:0,9,112	0/0:2,0:2:6:0,6,62	0/0:8,0:8:24:0,24,250	0/0:10,0:10:30:0,30,312	0/0:2,0:2:6:0,6,66	0/0:9,0:9:27:0,27,293	0/0:6,0:6:18:0,18,182	0/0:3,0:3:9:0,9,95	0/0:5,0:5:15:0,15,155	0/0:3,0:3:9:0,9,96	0/0:7,0:7:21:0,21,227	0/0:10,0:10:30:0,30,325	0/0:6,0:6:18:0,18,189	0/0:5,0:5:15:0,15,162	0/0:6,0:6:18:0,18,186	0/0:5,0:5:15:0,15,157	./.:.:.:.:.	0/0:7,0:7:21:0,21,217	0/0:2,0:2:6:0,6,64	0/0:4,0:4:12:0,12,126	0/0:8,0:8:24:0,24,262	0/0:5,0:5:15:0,15,158	0/0:1,0:1:3:0,3,33	0/1:2,1:3:25:25,0,58	./.:.:.:.:.	0/0:8,0:8:18:0,18,217	0/0:4,0:4:12:0,12,130	0/0:7,0:7:21:0,21,227	0/0:7,0:7:21:0,21,221	0/0:5,0:5:15:0,15,156	0/0:3,0:3:9:0,9,95	0/0:3,0:3:9:0,9,97	0/0:3,0:3:9:0,9,98	0/0:10,0:10:30:0,30,324	0/0:5,0:5:15:0,15,154	0/0:6,0:6:18:0,18,199	0/0:3,0:3:9:0,9,94	0/0:5,0:5:15:0,15,161	0/0:5,0:5:15:0,15,162	0/0:2,0:2:6:0,6,68	0/0:3,0:3:9:0,9,94	0/0:2,0:2:6:0,6,65	0/0:5,0:5:15:0,15,156	0/0:3,0:3:9:0,9,96	0/0:5,0:5:15:0,15,160	0/0:4,0:4:12:0,12,128	0/0:5,0:5:15:0,15,162	0/0:2,0:2:6:0,6,64	0/0:2,0:2:6:0,6,64	1/1:0,2:2:6:58,6,0	1/1:0,6:6:18:182,18,0	0/0:11,0:11:33:0,33,357	0/0:8,0:8:24:0,24,264	0/0:15,0:15:36:0,36,415	1/1:0,5:5:15:157,15,0	0/0:6,0:6:18:0,18,186	0/0:8,0:8:24:0,24,256	1/1:0,5:5:15:157,15,0	1/1:0,5:5:15:156,15,0	0/0:5,0:5:15:0,15,157	0/0:5,0:5:15:0,15,162	1/1:0,5:5:15:153,15,0	0/0:7,0:7:21:0,21,211	0/0:8,0:8:24:0,24,256	0/0:4,0:4:12:0,12,130	0/0:8,0:8:21:0,21,239	0/0:5,0:5:15:0,15,160	0/0:5,0:5:12:0,12,137	0/0:4,0:4:12:0,12,134	0/0:5,0:5:15:0,15,163	0/0:5,0:5:15:0,15,164	1/1:0,2:2:6:63,6,0	0/0:6,0:6:15:0,15,171	0/0:6,0:6:18:0,18,191	0/0:4,0:4:12:0,12,123	0/0:6,0:6:12:0,12,154	./.:.:.:.:.	0/0:9,0:9:15:0,15,211	0/0:8,0:8:12:0,12,167	./.:.:.:.:.	0/0:2,0:2:3:0,3,45	0/0:2,0:2:6:0,6,63	0/0:32,0:32:96:0,96,1053
chr2	9117811	.	C	T	1037.23	.	AC=14;AF=0.054;AN=258;BaseQRankSum=-1.094;DP=1050;Dels=0.00;FS=1.228;HaplotypeScore=0.1547;InbreedingCoeff=0.4425;MLEAC=9;MLEAF=0.035;MQ=59.81;MQ0=0;MQRankSum=-0.106;QD=23.57;ReadPosRankSum=2.944	GT:AD:DP:GQ:PL	0/0:71,0:71:99:0,213,2219	0/0:23,0:23:66:0,66,706	0/0:29,0:29:75:0,75,809	0/0:58,0:58:99:0,174,1714	0/0:25,0:25:69:0,69,731	0/0:20,0:20:57:0,57,584	0/0:17,0:17:51:0,51,504	0/0:2,0:2:6:0,6,65	0/0:1,0:1:3:0,3,33	0/0:16,0:16:45:0,45,471	0/0:2,0:2:6:0,6,64	0/0:18,0:18:54:0,54,557	0/0:19,0:19:51:0,51,544	./.:.:.:.:.	0/0:9,0:9:27:0,27,277	0/0:28,0:28:84:0,84,839	0/0:19,0:19:57:0,57,585	0/0:4,0:4:12:0,12,129	0/0:6,0:6:18:0,18,184	0/0:4,0:4:12:0,12,125	./.:.:.:.:.	0/0:16,0:16:45:0,45,474	0/0:20,0:20:57:0,57,599	0/0:29,0:29:81:0,81,854	0/0:5,0:5:15:0,15,163	1/1:0,25:25:75:763,75,0	0/0:15,0:15:45:0,45,460	0/0:2,0:2:6:0,6,65	0/0:2,0:2:6:0,6,66	0/0:22,0:22:63:0,63,661	0/0:4,0:4:12:0,12,129	0/0:2,0:2:6:0,6,61	0/0:21,0:21:63:0,63,636	0/0:1,0:1:3:0,3,32	0/0:15,0:15:45:0,45,451	0/0:3,0:4:9:0,9,96	0/0:22,0:22:66:0,66,677	0/0:9,0:9:27:0,27,272	0/0:10,0:10:30:0,30,304	0/0:2,0:2:6:0,6,61	0/0:7,0:7:21:0,21,209	0/0:16,0:16:48:0,48,482	0/0:8,0:8:24:0,24,243	0/0:13,0:13:39:0,39,395	0/0:23,0:23:69:0,69,704	0/0:19,0:19:57:0,57,570	0/0:10,0:10:27:0,27,282	0/0:2,0:2:6:0,6,53	0/0:2,0:2:6:0,6,61	./.:.:.:.:.	./.:.:.:.:.	0/0:3,0:3:9:0,9,89	0/0:6,0:6:18:0,18,182	0/0:2,0:2:6:0,6,63	0/0:5,0:5:12:0,12,133	0/0:5,0:5:15:0,15,152	0/0:7,0:7:21:0,21,214	0/0:3,0:3:9:0,9,93	0/0:1,0:1:3:0,3,32	0/0:5,0:5:12:0,12,122	0/0:5,0:5:15:0,15,154	0/0:1,0:1:3:0,3,32	0/0:9,0:9:27:0,27,272	0/0:4,0:4:12:0,12,122	0/0:8,0:8:24:0,24,243	0/0:7,0:7:21:0,21,218	0/0:4,0:4:9:0,9,110	0/0:4,0:4:12:0,12,122	0/0:3,0:3:9:0,9,90	0/0:4,0:4:12:0,12,121	./.:.:.:.:.	0/0:2,0:2:6:0,6,61	0/0:2,0:3:6:0,6,61	0/0:3,0:3:9:0,9,92	0/0:4,0:4:9:0,9,92	0/0:6,0:6:18:0,18,176	0/0:1,0:1:3:0,3,34	0/0:5,0:5:15:0,15,148	0/0:4,1:5:12:0,12,124	0/0:4,0:4:12:0,12,124	0/0:4,0:4:12:0,12,125	0/0:1,0:1:3:0,3,29	1/1:0,1:1:3:34,3,0	1/1:0,4:4:12:123,12,0	0/0:5,0:5:15:0,15,154	0/0:6,0:6:18:0,18,178	0/0:7,0:7:21:0,21,218	0/0:4,0:4:12:0,12,122	0/0:3,0:3:9:0,9,94	0/0:6,0:6:18:0,18,182	0/0:2,0:2:6:0,6,59	0/0:3,0:3:9:0,9,92	0/0:2,0:2:6:0,6,63	0/0:1,0:1:3:0,3,31	0/0:2,0:2:6:0,6,63	0/0:3,0:3:3:0,3,33	0/0:4,0:4:12:0,12,128	0/0:1,0:1:3:0,3,31	./.:.:.:.:.	./.:.:.:.:.	0/0:4,0:4:12:0,12,118	0/0:4,0:4:12:0,12,126	0/0:2,0:2:6:0,6,59	0/0:2,0:2:6:0,6,61	0/0:5,0:5:12:0,12,135	0/0:4,0:4:12:0,12,125	0/0:3,0:3:9:0,9,96	0/0:5,0:5:15:0,15,151	0/0:3,0:3:9:0,9,97	0/0:7,0:7:18:0,18,193	0/0:4,0:4:12:0,12,123	0/0:3,0:3:9:0,9,100	0/0:9,0:9:27:0,27,268	0/0:9,0:9:27:0,27,278	0/0:6,0:6:18:0,18,184	0/0:4,0:4:12:0,12,118	0/0:1,0:1:3:0,3,32	0/0:3,0:3:9:0,9,92	0/0:3,0:3:9:0,9,83	0/0:4,0:4:12:0,12,121	0/0:3,0:3:9:0,9,83	0/0:8,0:8:24:0,24,243	0/0:5,0:5:15:0,15,154	0/0:5,0:5:15:0,15,152	0/0:6,0:6:18:0,18,186	0/0:4,0:4:12:0,12,115	0/0:4,0:4:12:0,12,127	0/0:3,0:3:9:0,9,87	0/0:6,0:6:15:0,15,165	1/1:0,4:4:9:108,9,0	1/1:0,1:1:3:27,3,0	0/0:2,0:2:3:0,3,45	1/1:0,2:2:3:45,3,0	1/1:0,7:7:12:141,12,0	0/0:4,0:4:6:0,6,89	./.:.:.:.:.	0/0:26,0:26:78:0,78,841
chr2	9122892	.	G	A	646.16	.	AC=18;AF=0.069;AN=262;DP=881;Dels=0.00;FS=2.447;HaplotypeScore=0.0889;InbreedingCoeff=0.4311;MLEAC=13;MLEAF=0.050;MQ=59.65;MQ0=1;QD=23.08	GT:AD:DP:GQ:PL	0/0:58,0:58:99:0,174,1890	0/0:20,0:20:54:0,54,599	0/0:7,0:7:21:0,21,221	0/0:39,0:39:99:0,117,1255	0/0:25,0:25:72:0,72,768	0/0:20,0:20:54:0,54,593	0/0:11,0:11:33:0,33,344	0/0:1,0:1:3:0,3,33	0/0:3,0:3:9:0,9,99	0/0:18,0:18:48:0,48,538	0/0:1,0:1:3:0,3,31	0/0:13,0:13:39:0,39,406	0/0:15,0:15:42:0,42,458	0/0:2,0:2:6:0,6,61	0/0:15,0:15:42:0,42,447	0/0:19,0:19:57:0,57,614	0/0:9,0:9:27:0,27,284	0/0:2,0:2:6:0,6,63	0/0:8,0:8:24:0,24,258	1/1:0,4:4:12:115,12,0	0/0:1,0:1:3:0,3,33	0/0:7,0:7:21:0,21,226	0/0:14,0:14:39:0,39,432	0/0:20,0:20:60:0,60,628	./.:.:.:.:.	0/0:16,0:16:45:0,45,499	0/0:16,0:16:48:0,48,510	0/0:4,0:4:12:0,12,124	0/0:3,0:3:9:0,9,77	0/0:16,0:16:48:0,48,518	0/0:5,0:5:15:0,15,161	0/0:2,0:2:6:0,6,61	0/0:18,0:18:48:0,48,537	0/0:1,0:1:3:0,3,32	0/0:15,0:15:45:0,45,464	0/0:1,0:1:3:0,3,31	0/0:17,0:17:51:0,51,545	0/0:12,0:12:30:0,30,341	0/0:11,0:11:30:0,30,335	0/0:2,0:2:6:0,6,65	0/0:4,0:4:12:0,12,130	0/0:6,0:6:18:0,18,195	0/0:7,0:7:21:0,21,227	0/0:10,0:10:30:0,30,317	0/0:15,0:15:42:0,42,458	0/0:21,0:21:57:0,57,629	0/0:12,0:12:36:0,36,384	0/0:1,0:1:3:0,3,33	0/0:1,0:1:3:0,3,32	0/0:3,0:3:9:0,9,96	./.:.:.:.:.	0/0:2,0:2:6:0,6,59	0/0:2,0:2:6:0,6,65	0/0:5,0:5:15:0,15,160	0/0:2,0:2:6:0,6,63	0/0:1,0:1:3:0,3,31	0/0:7,0:7:21:0,21,217	0/0:9,0:9:27:0,27,284	0/0:1,0:1:3:0,3,34	0/0:1,0:1:3:0,3,33	0/0:3,0:3:9:0,9,96	0/0:1,0:1:3:0,3,31	0/0:11,0:11:30:0,30,335	0/0:1,0:1:3:0,3,32	0/0:8,0:8:21:0,21,234	0/0:3,0:3:9:0,9,96	0/0:5,0:5:12:0,12,138	0/0:8,0:8:24:0,24,241	0/0:4,0:4:12:0,12,131	./.:.:.:.:.	0/0:3,0:3:9:0,9,97	1/1:0,1:1:3:31,3,0	1/1:0,2:2:6:63,6,0	1/1:0,3:3:9:97,9,0	1/1:0,3:3:9:95,9,0	0/0:2,0:2:6:0,6,65	1/1:0,1:1:3:31,3,0	0/0:1,0:1:3:0,3,32	0/0:3,0:3:9:0,9,95	0/0:5,0:5:12:0,12,135	0/0:3,0:3:9:0,9,89	0/0:2,0:2:6:0,6,59	0/0:3,0:3:9:0,9,99	0/0:2,0:2:3:0,3,45	0/0:3,0:3:9:0,9,92	0/0:1,0:1:3:0,3,33	0/0:3,0:3:6:0,6,77	0/0:2,0:2:6:0,6,62	0/0:2,0:2:6:0,6,61	0/0:4,0:4:12:0,12,122	0/0:6,0:6:18:0,18,186	0/0:7,0:7:21:0,21,217	0/0:3,0:3:9:0,9,86	./.:.:.:.:.	./.:.:.:.:.	0/0:2,0:3:6:0,6,58	0/0:6,0:6:18:0,18,189	0/0:3,0:3:9:0,9,94	0/0:5,0:5:15:0,15,162	0/0:1,0:1:3:0,3,31	0/0:7,0:7:21:0,21,213	0/0:3,0:3:9:0,9,96	0/0:5,0:5:15:0,15,160	0/0:1,0:1:3:0,3,32	0/0:1,0:1:3:0,3,31	1/1:0,5:5:15:158,15,0	0/0:4,0:4:12:0,12,128	0/0:3,0:3:9:0,9,97	0/0:2,0:2:6:0,6,61	0/0:2,0:2:6:0,6,63	0/0:3,0:3:9:0,9,90	0/0:2,0:2:6:0,6,61	0/0:11,0:11:33:0,33,354	0/0:6,0:6:18:0,18,193	0/0:7,0:7:21:0,21,222	0/0:7,0:7:18:0,18,205	0/0:3,0:3:9:0,9,95	1/1:0,3:3:9:95,9,0	0/0:2,0:2:6:0,6,64	0/0:3,0:3:9:0,9,97	0/0:4,0:4:12:0,12,128	0/0:2,0:2:6:0,6,63	0/0:2,0:2:6:0,6,61	0/0:6,0:6:18:0,18,195	1/1:0,6:6:18:183,18,0	0/0:6,0:6:18:0,18,195	0/0:3,0:3:9:0,9,100	0/0:4,0:4:12:0,12,130	0/0:4,0:4:12:0,12,130	./.:.:.:.:.	0/0:2,0:2:3:0,3,45	0/0:5,0:5:9:0,9,120	0/0:2,0:2:3:0,3,45	0/0:3,0:3:3:0,3,45	0/0:12,0:12:21:0,21,282	0/0:2,0:2:3:0,3,45	0/0:30,0:30:90:0,90,1006
chr2	9123350	.	C	T	20300.8	.	AC=234;AF=0.914;AN=256;BaseQRankSum=-0.772;DP=787;Dels=0.00;FS=5.356;HaplotypeScore=0.0548;InbreedingCoeff=0.4437;MLEAC=234;MLEAF=0.914;MQ=59.85;MQ0=0;MQRankSum=-0.848;QD=29.59;ReadPosRankSum=-0.458	GT:AD:DP:GQ:PL	1/1:0,42:42:99:1285,126,0	1/1:0,6:6:18:189,18,0	1/1:0,16:16:45:477,45,0	1/1:0,42:42:99:1267,126,0	1/1:0,9:9:21:249,21,0	1/1:0,4:4:12:123,12,0	1/1:0,9:9:24:258,24,0	1/1:0,4:4:12:130,12,0	1/1:0,1:1:3:32,3,0	1/1:0,24:24:72:730,72,0	1/1:0,1:1:3:32,3,0	0/0:6,0:6:18:0,18,186	1/1:0,16:16:48:505,48,0	1/1:0,1:1:3:35,3,0	1/1:0,15:15:45:470,45,0	1/1:0,13:13:39:397,39,0	1/1:0,13:13:36:377,36,0	1/1:0,5:5:15:164,15,0	1/1:0,4:4:12:125,12,0	1/1:0,2:2:6:57,6,0	1/1:0,4:4:12:126,12,0	1/1:0,9:9:27:264,27,0	1/1:0,13:13:39:398,39,0	0/0:19,0:19:57:0,57,597	1/1:0,2:2:6:63,6,0	1/1:0,24:24:72:724,72,0	1/1:0,14:14:39:421,39,0	1/1:0,2:2:6:63,6,0	1/1:0,1:1:3:30,3,0	1/1:0,18:18:54:542,54,0	1/1:0,3:3:9:89,9,0	1/1:0,2:2:6:67,6,0	1/1:0,9:9:27:266,27,0	1/1:0,1:1:3:32,3,0	1/1:0,6:6:18:189,18,0	1/1:0,2:2:6:64,6,0	1/1:0,19:19:57:588,57,0	1/1:0,9:9:27:273,27,0	1/1:0,9:9:27:274,27,0	1/1:0,7:7:21:225,21,0	1/1:0,5:5:15:164,15,0	1/1:0,13:13:39:401,39,0	1/1:0,11:11:33:338,33,0	0/0:9,0:9:24:0,24,265	1/1:0,10:10:30:306,30,0	1/1:0,19:19:54:575,54,0	1/1:0,4:4:12:120,12,0	0/1:4,1:5:18:18,0,116	1/1:0,1:1:3:31,3,0	1/1:0,1:1:3:32,3,0	1/1:0,2:2:6:61,6,0	1/1:0,1:1:3:32,3,0	1/1:0,5:5:15:157,15,0	1/1:0,2:2:6:61,6,0	1/1:0,5:5:15:155,15,0	1/1:0,1:1:3:31,3,0	0/0:4,0:4:12:0,12,126	0/0:6,0:6:18:0,18,189	1/1:0,2:2:6:61,6,0	0/0:5,0:5:15:0,15,153	1/1:0,6:6:18:187,18,0	1/1:0,2:2:6:64,6,0	1/1:0,6:6:18:183,18,0	1/1:0,2:2:6:60,6,0	1/1:0,4:4:12:123,12,0	1/1:0,1:1:3:29,3,0	1/1:0,3:3:9:91,9,0	1/1:0,1:1:3:32,3,0	1/1:0,8:8:24:240,24,0	1/1:0,2:2:6:59,6,0	1/1:0,3:3:9:95,9,0	1/1:0,2:2:6:63,6,0	1/1:0,3:3:9:95,9,0	1/1:0,7:7:18:204,18,0	1/1:0,5:5:15:154,15,0	1/1:0,2:2:6:64,6,0	1/1:0,4:4:9:108,9,0	1/1:0,3:3:6:74,6,0	1/1:0,1:1:3:32,3,0	1/1:0,7:7:21:219,21,0	./.:.:.:.:.	./.:.:.:.:.	0/0:5,0:5:15:0,15,160	1/1:0,2:2:6:59,6,0	1/1:0,4:4:12:116,12,0	1/1:0,1:1:3:32,3,0	1/1:0,4:4:12:113,12,0	1/1:0,2:2:6:65,6,0	1/1:0,1:1:3:32,3,0	1/1:0,2:2:6:64,6,0	1/1:0,1:1:3:32,3,0	./.:.:.:.:.	1/1:0,5:5:15:152,15,0	1/1:0,3:3:9:95,9,0	1/1:0,1:1:3:32,3,0	1/1:0,4:4:12:124,12,0	1/1:0,3:3:9:90,9,0	1/1:0,2:2:6:60,6,0	./.:.:.:.:.	./.:.:.:.:.	1/1:0,7:7:21:232,21,0	./.:.:.:.:.	1/1:0,3:3:9:90,9,0	./.:.:.:.:.	1/1:0,3:3:9:95,9,0	1/1:0,5:5:15:150,15,0	1/1:0,3:3:9:84,9,0	1/1:0,2:2:6:60,6,0	1/1:0,1:1:3:32,3,0	./.:.:.:.:.	0/1:1,5:6:14:132,0,14	1/1:0,1:1:3:32,3,0	1/1:0,4:4:12:117,12,0	1/1:0,5:5:15:156,15,0	1/1:0,2:2:6:61,6,0	./.:.:.:.:.	1/1:0,5:5:12:139,12,0	1/1:0,4:4:12:122,12,0	1/1:0,9:9:27:276,27,0	1/1:0,4:4:9:106,9,0	0/0:5,0:5:15:0,15,157	1/1:0,8:8:24:243,24,0	1/1:0,4:4:12:126,12,0	1/1:0,6:6:18:185,18,0	1/1:0,7:7:18:197,18,0	1/1:0,1:1:3:30,3,0	1/1:0,6:6:15:167,15,0	1/1:0,2:2:6:60,6,0	1/1:0,1:1:3:31,3,0	1/1:0,2:2:3:45,3,0	1/1:0,1:1:3:30,3,0	0/0:4,0:4:6:0,6,89	1/1:0,1:1:3:31,3,0	1/1:0,2:2:3:45,3,0	1/1:0,2:2:3:45,3,0	1/1:0,4:4:6:89,6,0	0/0:37,0:37:99:0,111,1253
chr2	9123694	.	A	G	963.06	.	AC=20;AF=0.077;AN=260;BaseQRankSum=-0.356;DP=956;Dels=0.00;FS=0.000;HaplotypeScore=0.0872;InbreedingCoeff=0.4284;MLEAC=15;MLEAF=0.058;MQ=59.82;MQ0=1;MQRankSum=0.526;QD=21.89;ReadPosRankSum=0.924	GT:AD:DP:GQ:PL	0/0:75,0:75:99:0,226,2363	0/0:20,0:20:57:0,57,606	0/0:13,0:13:39:0,39,403	0/0:45,0:45:99:0,135,1354	0/0:11,0:11:30:0,30,318	1/1:0,16:16:45:478,45,0	0/0:24,0:24:72:0,72,720	1/1:0,1:1:3:32,3,0	0/0:2,0:2:6:0,6,65	0/0:16,0:16:48:0,48,486	./.:.:.:.:.	0/0:17,0:17:48:0,48,509	0/0:14,0:14:42:0,42,423	0/0:1,0:1:3:0,3,32	0/0:14,0:14:39:0,39,417	0/0:21,0:21:57:0,57,606	0/0:18,0:18:51:0,51,524	0/0:2,0:2:6:0,6,65	0/0:6,0:6:15:0,15,166	0/0:9,0:9:27:0,27,263	0/0:3,0:3:9:0,9,96	0/0:14,0:14:42:0,42,424	0/0:19,0:19:57:0,57,581	0/0:17,0:17:51:0,51,515	0/0:2,0:2:6:0,6,68	0/0:20,0:20:60:0,60,608	0/0:6,0:6:18:0,18,186	0/0:3,0:3:9:0,9,94	0/0:5,0:5:15:0,15,161	0/0:24,0:24:69:0,69,726	0/0:4,0:4:12:0,12,126	0/0:7,0:7:21:0,21,225	0/0:24,0:24:60:0,60,671	0/0:1,0:1:3:0,3,32	0/0:14,0:14:42:0,42,443	0/0:3,0:3:9:0,9,100	0/0:15,0:15:45:0,45,459	0/0:19,0:19:54:0,54,567	0/0:7,0:7:21:0,21,225	0/0:1,0:1:3:0,3,31	0/0:4,0:4:12:0,12,128	0/0:14,0:14:42:0,42,419	0/0:16,0:16:45:0,45,467	0/0:21,0:21:63:0,63,644	0/0:16,0:16:48:0,48,489	0/0:23,0:23:69:0,69,706	0/0:9,0:9:24:0,24,263	0/0:4,0:4:12:0,12,134	0/1:2,2:4:48:49,0,48	0/0:1,0:1:3:0,3,32	0/0:2,0:2:6:0,6,63	0/0:3,0:3:9:0,9,93	0/0:6,0:6:18:0,18,187	0/0:2,0:2:6:0,6,60	0/0:6,0:6:18:0,18,185	0/0:2,0:2:6:0,6,62	0/0:3,0:3:9:0,9,92	0/0:5,0:5:15:0,15,155	0/0:4,0:4:12:0,12,117	0/0:6,0:6:18:0,18,182	0/0:1,0:1:3:0,3,30	0/0:3,0:3:9:0,9,92	0/0:10,0:10:27:0,27,291	0/0:6,0:6:18:0,18,184	0/0:3,0:3:9:0,9,95	0/0:2,0:2:6:0,6,61	0/0:1,0:1:3:0,3,31	1/1:0,4:4:12:120,12,0	0/0:5,0:5:15:0,15,151	0/0:2,0:2:6:0,6,64	0/0:1,0:1:3:0,3,32	0/0:3,0:3:9:0,9,89	0/0:3,0:3:9:0,9,91	0/0:3,0:3:9:0,9,94	0/0:1,0:1:3:0,3,32	0/0:1,0:1:3:0,3,31	0/0:2,0:2:6:0,6,59	0/0:1,0:1:3:0,3,31	./.:.:.:.:.	0/0:3,0:3:9:0,9,87	./.:.:.:.:.	0/0:3,0:3:9:0,9,85	0/0:5,0:5:15:0,15,165	0/0:5,0:5:15:0,15,143	1/1:0,2:2:6:61,6,0	0/0:2,0:2:6:0,6,61	1/1:0,2:2:6:55,6,0	0/0:2,0:2:6:0,6,65	1/1:0,3:3:6:65,6,0	0/0:8,0:8:24:0,24,252	1/1:0,2:2:6:67,6,0	0/0:2,0:2:6:0,6,60	0/0:4,0:4:12:0,12,124	1/1:0,2:2:6:61,6,0	0/0:4,0:4:12:0,12,122	0/0:4,0:4:12:0,12,128	0/0:4,0:4:12:0,12,128	0/0:4,0:4:12:0,12,125	0/0:1,0:1:3:0,3,31	0/0:1,0:1:3:0,3,32	0/0:2,0:2:6:0,6,65	0/0:3,0:3:9:0,9,95	0/0:5,0:5:15:0,15,157	0/0:1,0:1:3:0,3,31	0/0:2,0:2:6:0,6,60	0/0:3,0:3:9:0,9,88	1/1:0,4:4:12:128,12,0	0/0:4,0:4:12:0,12,119	0/0:2,0:2:6:0,6,63	0/1:1,3:4:18:84,0,18	0/0:5,0:5:15:0,15,153	0/0:2,0:2:6:0,6,63	0/0:5,0:5:15:0,15,147	0/0:4,0:4:12:0,12,122	0/0:6,0:6:18:0,18,184	0/0:10,0:10:27:0,27,291	0/0:3,0:3:9:0,9,89	0/0:5,0:5:15:0,15,155	0/0:4,0:4:12:0,12,120	0/0:3,0:3:9:0,9,90	0/0:7,0:7:21:0,21,214	0/0:5,0:5:15:0,15,153	0/0:4,0:4:12:0,12,125	0/0:1,0:1:3:0,3,31	0/0:6,0:6:18:0,18,184	0/0:2,0:2:6:0,6,61	0/0:6,0:6:18:0,18,185	0/0:4,0:4:12:0,12,122	0/0:3,0:3:9:0,9,91	./.:.:.:.:.	./.:.:.:.:.	0/0:4,0:4:9:0,9,108	0/0:2,0:2:3:0,3,45	0/0:3,0:3:6:0,6,75	./.:.:.:.:.	./.:.:.:.:.	0/0:33,0:33:99:0,99,1117
chr2	9124374	.	T	C	987.05	.	AC=18;AF=0.074;AN=244;DP=697;Dels=0.00;FS=2.918;HaplotypeScore=0.0613;InbreedingCoeff=0.4714;MLEAC=15;MLEAF=0.061;MQ=59.79;MQ0=0;QD=25.31	GT:AD:DP:GQ:PL	0/0:27,0:27:81:0,81,844	0/0:18,0:18:48:0,48,534	0/0:18,0:18:48:0,48,523	0/0:21,0:21:63:0,63,642	0/0:12,0:12:36:0,36,367	0/0:6,0:6:18:0,18,187	0/0:11,0:11:33:0,33,337	0/0:1,0:1:3:0,3,33	0/0:1,0:1:3:0,3,32	0/0:8,0:8:24:0,24,243	0/0:2,0:2:6:0,6,69	0/0:16,0:16:45:0,45,489	0/0:11,0:11:33:0,33,341	0/0:1,0:1:3:0,3,31	0/0:19,0:19:51:0,51,554	0/0:10,0:10:30:0,30,305	0/0:8,0:8:24:0,24,252	0/0:2,0:2:6:0,6,67	./.:.:.:.:.	1/1:0,2:2:6:66,6,0	./.:.:.:.:.	0/0:6,0:6:18:0,18,186	0/0:10,0:10:27:0,27,301	0/0:23,0:23:63:0,63,686	0/0:1,0:1:3:0,3,32	0/0:19,0:19:51:0,51,562	0/0:14,0:14:42:0,42,421	0/0:4,0:4:12:0,12,126	0/0:3,0:3:9:0,9,94	0/0:10,0:10:27:0,27,291	0/0:1,0:1:3:0,3,34	0/0:1,0:1:3:0,3,32	0/0:4,0:4:12:0,12,122	./.:.:.:.:.	0/0:12,0:12:36:0,36,371	0/0:2,0:2:6:0,6,69	0/0:11,0:11:33:0,33,332	0/0:7,0:7:21:0,21,209	0/0:8,0:8:24:0,24,241	0/0:6,0:6:18:0,18,198	0/0:3,0:3:9:0,9,95	0/0:10,0:10:30:0,30,308	0/0:13,0:13:39:0,39,403	0/0:12,0:12:36:0,36,381	0/0:18,0:18:54:0,54,557	0/0:11,0:11:30:0,30,326	0/0:9,0:9:27:0,27,278	./.:.:.:.:.	0/0:1,0:1:3:0,3,29	0/0:1,0:1:3:0,3,32	./.:.:.:.:.	0/0:1,0:1:3:0,3,31	0/0:3,0:3:9:0,9,95	0/0:3,0:3:9:0,9,90	0/0:1,0:1:3:0,3,31	0/0:1,0:1:3:0,3,32	0/0:2,0:2:6:0,6,64	0/0:4,0:4:12:0,12,132	./.:.:.:.:.	0/0:6,0:6:18:0,18,184	0/0:1,0:1:3:0,3,30	0/0:2,0:2:6:0,6,65	0/0:7,0:7:21:0,21,212	0/0:2,0:2:6:0,6,65	0/0:7,0:7:18:0,18,204	0/0:3,0:3:9:0,9,91	0/0:3,0:3:9:0,9,92	0/0:1,0:1:3:0,3,29	0/0:5,0:5:15:0,15,147	0/0:2,0:2:6:0,6,61	0/0:2,0:2:6:0,6,63	1/1:0,6:6:18:185,18,0	1/1:0,4:4:12:122,12,0	1/1:0,4:4:12:122,12,0	1/1:0,5:5:15:161,15,0	0/0:2,0:2:6:0,6,59	1/1:0,6:6:18:191,18,0	0/0:3,0:3:9:0,9,94	0/0:1,0:1:3:0,3,30	0/0:2,0:2:6:0,6,61	0/0:3,0:3:9:0,9,89	0/0:2,0:2:6:0,6,62	0/0:3,0:3:9:0,9,96	0/0:4,0:4:12:0,12,123	0/0:2,0:2:6:0,6,59	0/0:5,0:5:15:0,15,155	0/0:2,0:2:6:0,6,60	0/0:3,0:3:9:0,9,92	0/0:3,0:3:9:0,9,95	0/0:6,0:6:18:0,18,195	./.:.:.:.:.	0/0:2,0:2:6:0,6,65	0/0:2,0:2:6:0,6,62	0/0:1,0:1:3:0,3,31	0/0:2,0:2:6:0,6,65	./.:.:.:.:.	0/0:3,0:3:9:0,9,102	0/0:4,0:4:12:0,12,131	0/0:3,0:3:9:0,9,90	0/0:2,0:2:6:0,6,58	0/0:9,0:9:27:0,27,292	0/0:3,0:3:9:0,9,95	./.:.:.:.:.	0/0:3,0:3:9:0,9,90	0/0:1,0:1:3:0,3,31	1/1:0,4:4:12:122,12,0	0/0:5,0:5:15:0,15,160	./.:.:.:.:.	./.:.:.:.:.	0/0:1,0:1:3:0,3,29	0/0:10,0:10:27:0,27,295	./.:.:.:.:.	0/0:4,0:4:12:0,12,118	0/0:1,0:1:3:0,3,30	0/0:6,0:6:18:0,18,186	0/0:3,0:3:9:0,9,92	./.:.:.:.:.	1/1:0,5:5:15:162,15,0	0/0:6,0:6:18:0,18,187	0/0:3,0:3:9:0,9,94	0/0:7,0:7:21:0,21,217	0/0:5,0:5:15:0,15,153	0/0:3,0:3:9:0,9,92	0/0:3,0:3:9:0,9,96	1/1:0,3:3:9:98,9,0	0/0:8,0:8:24:0,24,241	0/0:4,0:4:12:0,12,120	0/0:5,0:5:12:0,12,136	0/0:4,0:4:12:0,12,123	0/0:2,0:2:3:0,3,45	./.:.:.:.:.	./.:.:.:.:.	0/0:1,0:1:3:0,3,30	0/0:4,0:4:9:0,9,107	0/0:2,0:2:3:0,3,45	0/0:2,0:2:3:0,3,45	0/0:25,0:25:75:0,75,847
chr2	9125927	.	A	C	25762.9	.	AC=234;AF=0.921;AN=254;BaseQRankSum=3.362;DP=975;Dels=0.00;FS=0.362;HaplotypeScore=0.0513;InbreedingCoeff=0.5156;MLEAC=233;MLEAF=0.917;MQ=59.85;MQ0=0;MQRankSum=0.708;QD=30.06;ReadPosRankSum=-1.020	GT:AD:DP:GQ:PL	1/1:0,69:69:99:2201,208,0	1/1:0,12:12:33:353,33,0	1/1:0,15:15:42:454,42,0	1/1:0,41:41:99:1234,117,0	1/1:0,11:11:33:332,33,0	1/1:0,11:11:33:335,33,0	1/1:0,12:12:36:367,36,0	1/1:0,4:4:12:133,12,0	./.:.:.:.:.	1/1:0,23:23:69:708,69,0	1/1:0,3:3:9:103,9,0	0/0:23,0:23:69:0,69,712	1/1:0,16:16:48:494,48,0	./.:.:.:.:.	1/1:0,14:14:42:441,42,0	1/1:0,20:20:60:606,60,0	1/1:1,12:13:13:324,13,0	1/1:0,1:1:3:32,3,0	1/1:0,5:5:12:142,12,0	1/1:0,9:9:27:274,27,0	1/1:0,3:3:9:97,9,0	1/1:0,15:15:42:453,42,0	1/1:0,13:13:39:391,39,0	0/0:20,0:20:57:0,57,592	1/1:0,1:1:3:33,3,0	1/1:0,17:17:48:517,48,0	1/1:0,21:21:60:627,60,0	1/1:0,2:2:6:69,6,0	1/1:0,4:4:12:130,12,0	1/1:0,13:13:39:406,39,0	1/1:0,2:2:6:65,6,0	1/1:0,4:4:12:136,12,0	1/1:0,24:24:72:757,72,0	1/1:0,3:3:9:97,9,0	1/1:0,11:11:30:329,30,0	1/1:0,9:9:27:290,27,0	1/1:0,16:16:48:494,48,0	1/1:0,15:15:45:470,45,0	1/1:0,17:17:42:481,42,0	1/1:0,2:2:6:64,6,0	1/1:0,2:2:6:63,6,0	1/1:0,16:16:48:505,48,0	1/1:0,14:14:42:432,42,0	0/0:18,0:18:54:0,54,542	1/1:0,17:17:51:530,51,0	1/1:0,14:14:39:423,39,0	1/1:0,12:12:36:382,36,0	0/1:4,1:5:20:20,0,116	1/1:0,3:3:9:92,9,0	1/1:0,3:3:9:98,9,0	1/1:0,3:3:9:92,9,0	1/1:0,4:4:12:127,12,0	1/1:0,11:11:33:356,33,0	1/1:0,5:5:15:158,15,0	1/1:0,1:1:3:32,3,0	1/1:0,3:3:9:92,9,0	0/0:4,0:4:12:0,12,118	0/0:9,0:9:27:0,27,274	1/1:0,3:3:9:95,9,0	0/0:8,0:8:24:0,24,245	1/1:0,2:2:6:59,6,0	1/1:0,5:5:15:151,15,0	1/1:0,8:8:24:240,24,0	1/1:0,3:3:9:97,9,0	1/1:0,3:3:9:97,9,0	1/1:0,6:6:18:186,18,0	1/1:0,2:2:6:55,6,0	1/1:0,4:4:12:124,12,0	./.:.:.:.:.	./.:.:.:.:.	1/1:0,4:4:12:123,12,0	1/1:0,4:4:12:122,12,0	1/1:0,2:2:6:61,6,0	1/1:0,5:5:15:151,15,0	1/1:0,3:3:9:95,9,0	1/1:0,3:3:9:89,9,0	./.:.:.:.:.	1/1:0,4:4:12:125,12,0	./.:.:.:.:.	1/1:0,8:8:21:234,21,0	1/1:0,1:1:3:31,3,0	1/1:0,1:1:3:31,3,0	0/1:5,3:8:75:75,0,134	1/1:0,6:6:18:185,18,0	1/1:0,2:2:6:59,6,0	1/1:0,1:1:3:33,3,0	1/1:0,3:3:9:98,9,0	1/1:0,7:7:21:225,21,0	1/1:0,5:5:15:156,15,0	1/1:0,5:5:15:167,15,0	1/1:0,2:2:6:63,6,0	1/1:0,3:3:9:92,9,0	./.:.:.:.:.	1/1:0,1:1:3:31,3,0	1/1:0,1:1:3:31,3,0	1/1:0,1:1:3:31,3,0	1/1:0,8:8:24:248,24,0	1/1:0,3:3:9:97,9,0	1/1:0,4:4:12:124,12,0	1/1:0,2:2:6:63,6,0	1/1:0,7:7:21:227,21,0	1/1:0,1:1:3:32,3,0	1/1:0,2:2:6:62,6,0	1/1:0,7:7:21:218,21,0	1/1:0,3:3:9:93,9,0	1/1:0,1:1:3:32,3,0	1/1:0,4:4:12:130,12,0	1/1:0,7:7:21:219,21,0	1/1:0,2:2:6:69,6,0	1/1:0,5:5:15:157,15,0	1/1:0,3:3:9:97,9,0	1/1:0,2:2:6:70,6,0	1/1:0,7:7:21:217,21,0	1/1:0,12:12:36:379,36,0	1/1:0,6:6:18:184,18,0	1/1:0,2:2:6:61,6,0	1/1:0,2:2:6:61,6,0	1/1:0,5:5:15:156,15,0	1/1:0,5:5:15:149,15,0	1/1:0,2:2:6:62,6,0	0/0:4,0:4:12:0,12,124	1/1:0,10:10:24:284,24,0	1/1:0,5:5:15:158,15,0	1/1:0,3:3:9:95,9,0	1/1:0,5:5:12:141,12,0	1/1:0,9:9:27:284,27,0	1/1:0,3:3:9:96,9,0	1/1:0,3:3:9:95,9,0	1/1:0,6:6:18:184,18,0	./.:.:.:.:.	./.:.:.:.:.	0/0:9,0:9:18:0,18,226	./.:.:.:.:.	1/1:0,2:2:3:45,3,0	1/1:0,2:2:3:45,3,0	1/1:0,7:7:12:165,12,0	0/0:23,0:23:69:0,69,760
chr2	9127532	.	T	A	709.95	.	AC=14;AF=0.054;AN=258;BaseQRankSum=1.865;DP=849;Dels=0.00;FS=8.851;HaplotypeScore=0.1339;InbreedingCoeff=0.4057;MLEAC=9;MLEAF=0.035;MQ=59.65;MQ0=0;MQRankSum=-0.897;QD=22.90;ReadPosRankSum=-1.500	GT:AD:DP:GQ:PL	0/0:46,0:46:99:0,138,1446	0/0:17,0:17:51:0,51,532	0/0:16,0:16:48:0,48,487	0/0:41,0:41:99:0,123,1270	0/0:9,0:9:24:0,24,262	0/0:15,0:15:42:0,42,451	0/0:13,0:13:39:0,39,400	0/0:1,0:1:3:0,3,32	0/0:1,0:1:3:0,3,33	0/0:9,0:9:27:0,27,281	0/0:1,0:1:3:0,3,32	0/0:14,0:14:42:0,42,407	0/0:9,0:9:27:0,27,280	0/0:3,0:3:9:0,9,94	0/0:13,0:13:39:0,39,412	0/0:23,0:23:69:0,69,708	0/0:18,0:18:48:0,48,524	0/0:8,0:8:24:0,24,255	0/0:9,0:9:27:0,27,269	0/0:6,0:6:15:0,15,162	0/0:5,0:5:15:0,15,169	0/0:10,0:10:27:0,27,295	0/0:14,0:14:42:0,42,433	0/0:15,0:15:45:0,45,465	0/0:3,0:3:9:0,9,100	0/0:20,0:20:60:0,60,620	0/0:8,0:8:24:0,24,251	0/0:4,0:4:12:0,12,122	0/0:2,0:2:6:0,6,66	0/0:19,0:19:54:0,54,570	0/0:6,0:6:18:0,18,184	0/0:1,0:1:3:0,3,32	0/0:15,0:15:42:0,42,441	0/0:5,0:5:15:0,15,158	0/0:7,0:7:21:0,21,215	0/0:8,0:8:24:0,24,252	0/0:12,0:12:36:0,36,367	0/0:9,0:9:27:0,27,279	0/0:18,0:18:51:0,51,541	0/0:1,0:1:3:0,3,35	0/0:5,0:5:15:0,15,165	0/0:11,0:11:33:0,33,328	0/0:12,0:12:36:0,36,380	0/0:13,0:13:36:0,36,394	1/1:0,13:13:39:410,39,0	0/0:19,0:19:57:0,57,586	0/0:13,0:13:36:0,36,381	0/0:3,0:3:9:0,9,92	0/0:4,0:4:12:0,12,122	0/0:3,0:3:9:0,9,93	./.:.:.:.:.	0/0:3,0:3:9:0,9,95	0/0:3,0:3:9:0,9,93	0/0:3,0:3:9:0,9,83	1/1:0,3:3:9:95,9,0	0/0:3,0:3:9:0,9,93	0/0:4,0:4:12:0,12,125	0/0:3,0:3:9:0,9,90	0/0:2,0:2:6:0,6,63	0/0:3,0:3:9:0,9,92	0/0:2,0:2:6:0,6,63	0/0:1,0:1:3:0,3,33	0/0:7,0:7:21:0,21,210	0/0:5,0:5:15:0,15,156	0/0:2,0:2:6:0,6,64	0/0:2,0:2:6:0,6,59	0/0:7,0:7:21:0,21,211	0/0:1,0:1:3:0,3,32	0/0:7,0:7:21:0,21,216	./.:.:.:.:.	0/0:1,0:1:3:0,3,32	0/0:1,0:1:3:0,3,30	0/0:1,0:1:3:0,3,33	./.:.:.:.:.	0/0:4,0:4:9:0,9,108	0/0:1,0:1:3:0,3,32	0/0:2,0:2:6:0,6,61	0/0:3,0:3:9:0,9,97	1/1:0,1:1:3:31,3,0	0/0:5,0:5:15:0,15,153	0/0:1,0:1:3:0,3,32	./.:.:.:.:.	0/0:2,0:2:6:0,6,67	0/0:4,0:4:12:0,12,129	0/0:2,0:2:6:0,6,63	0/0:4,0:4:12:0,12,127	0/0:5,0:5:15:0,15,159	0/0:7,0:7:21:0,21,202	0/0:3,0:3:9:0,9,91	0/0:5,0:5:15:0,15,165	0/0:3,0:3:9:0,9,92	0/0:6,0:6:18:0,18,183	0/0:2,0:2:6:0,6,61	0/0:3,0:3:9:0,9,92	0/0:4,0:4:9:0,9,111	0/0:5,0:5:15:0,15,151	0/0:3,0:3:9:0,9,97	0/0:4,0:4:12:0,12,118	./.:.:.:.:.	0/0:2,0:2:6:0,6,63	0/0:7,0:7:21:0,21,223	0/0:1,0:1:3:0,3,33	0/0:1,0:1:3:0,3,32	0/0:2,0:2:6:0,6,62	0/0:3,0:3:9:0,9,88	0/0:3,0:3:9:0,9,96	0/0:6,0:6:18:0,18,192	0/0:3,0:3:9:0,9,92	0/0:3,0:3:9:0,9,97	0/0:4,0:4:12:0,12,118	0/0:6,0:6:18:0,18,186	0/0:3,0:3:9:0,9,97	0/0:3,0:3:9:0,9,91	0/0:3,0:3:9:0,9,94	0/0:5,0:5:15:0,15,148	0/0:2,0:2:3:0,3,45	0/0:7,0:7:15:0,15,178	0/0:2,0:2:6:0,6,61	./.:.:.:.:.	0/0:7,0:7:21:0,21,217	0/0:7,0:7:18:0,18,202	1/1:0,3:3:9:97,9,0	0/0:8,0:8:21:0,21,228	0/0:2,0:2:6:0,6,65	0/0:3,0:3:9:0,9,94	0/0:3,0:3:9:0,9,93	1/1:0,2:3:6:58,6,0	1/1:0,6:6:15:172,15,0	1/1:0,2:2:6:59,6,0	0/0:2,0:2:3:0,3,45	./.:.:.:.:.	0/0:6,0:6:12:0,12,137	./.:.:.:.:.	0/0:1,0:1:3:0,3,32	0/0:2,0:2:3:0,3,45	0/0:2,0:2:3:0,3,45	0/0:33,0:33:99:0,99,1126
chr2	9127759	.	T	C	2348.24	.	AC=36;AF=0.135;AN=266;BaseQRankSum=-1.239;DP=1065;Dels=0.00;FS=5.648;HaplotypeScore=0.0777;InbreedingCoeff=0.6645;MLEAC=30;MLEAF=0.113;MQ=59.83;MQ0=0;MQRankSum=1.096;QD=25.52;ReadPosRankSum=-2.155	GT:AD:DP:GQ:PL	0/0:87,0:87:99:0,262,2792	0/0:21,0:21:63:0,63,663	0/0:20,0:20:54:0,54,597	0/0:35,0:35:99:0,105,1104	0/0:12,0:12:36:0,36,367	0/0:16,0:16:48:0,48,489	0/0:26,0:26:75:0,75,795	0/0:1,0:1:3:0,3,31	0/0:5,0:5:15:0,15,162	0/0:22,0:22:66:0,66,702	0/0:3,0:3:9:0,9,97	0/0:20,0:20:60:0,60,631	0/0:16,0:16:48:0,48,489	0/0:1,0:1:3:0,3,33	0/0:16,0:16:48:0,48,505	0/0:19,0:19:57:0,57,586	0/0:12,0:12:36:0,36,376	0/0:3,0:3:9:0,9,95	0/0:9,0:9:27:0,27,283	1/1:0,7:7:21:205,21,0	0/0:4,0:4:12:0,12,126	0/0:30,0:30:90:0,90,947	0/0:25,0:25:72:0,72,763	0/0:25,0:25:75:0,75,797	0/0:3,0:3:9:0,9,93	1/1:0,20:20:60:601,60,0	0/0:14,0:14:42:0,42,434	0/0:5,0:5:15:0,15,159	0/0:5,0:5:15:0,15,158	0/0:21,0:21:57:0,57,620	0/0:3,0:3:9:0,9,97	0/0:1,0:1:3:0,3,33	0/0:23,0:23:69:0,69,712	0/0:2,0:2:6:0,6,65	0/0:21,0:21:63:0,63,650	0/0:7,0:7:21:0,21,225	0/0:14,0:14:39:0,39,422	0/0:11,0:11:33:0,33,336	0/0:17,0:17:42:0,42,483	0/0:1,0:1:3:0,3,32	0/0:4,0:4:12:0,12,126	0/0:10,0:10:30:0,30,319	0/0:15,0:15:42:0,42,448	0/0:17,0:17:48:0,48,514	0/0:26,0:26:78:0,78,814	0/0:22,0:22:63:0,63,685	0/0:10,0:10:30:0,30,306	0/0:4,0:4:12:0,12,124	0/0:5,0:5:15:0,15,158	0/0:5,0:5:15:0,15,153	0/0:3,0:3:9:0,9,93	./.:.:.:.:.	0/0:8,0:8:24:0,24,259	0/0:6,0:6:18:0,18,184	0/0:4,0:4:12:0,12,128	0/0:3,0:3:9:0,9,96	0/0:3,0:3:9:0,9,92	0/0:9,0:9:27:0,27,279	0/0:3,0:3:9:0,9,90	0/0:3,0:3:9:0,9,92	0/0:3,0:3:9:0,9,92	0/0:3,0:3:9:0,9,97	0/0:9,0:9:27:0,27,284	1/1:0,8:8:24:248,24,0	1/1:0,3:3:9:88,9,0	0/0:2,0:2:6:0,6,66	0/0:2,0:2:6:0,6,63	0/0:7,0:7:21:0,21,225	0/0:4,0:4:12:0,12,128	1/1:0,1:1:3:31,3,0	./.:.:.:.:.	1/1:0,2:2:3:29,3,0	1/1:0,3:3:9:94,9,0	1/1:0,4:4:12:118,12,0	1/1:0,4:4:12:118,12,0	0/0:2,0:2:6:0,6,65	1/1:0,2:2:6:61,6,0	1/1:0,1:1:3:30,3,0	0/0:4,0:4:12:0,12,126	1/1:0,2:2:6:58,6,0	0/0:4,0:4:12:0,12,124	0/0:1,0:1:3:0,3,32	0/0:4,0:4:12:0,12,123	0/0:5,0:5:15:0,15,160	0/0:2,0:2:6:0,6,65	0/0:5,0:5:15:0,15,159	0/0:1,0:1:3:0,3,30	0/0:4,0:4:12:0,12,123	0/0:4,0:4:12:0,12,125	0/0:3,0:3:9:0,9,97	0/0:2,0:2:6:0,6,63	0/0:1,0:1:3:0,3,31	0/0:3,0:3:9:0,9,94	0/0:4,0:4:9:0,9,108	0/0:2,0:2:6:0,6,61	0/0:1,0:1:3:0,3,31	0/0:1,0:1:3:0,3,32	0/0:4,0:4:12:0,12,128	0/0:4,0:4:12:0,12,125	0/0:3,0:3:9:0,9,92	1/1:0,5:5:15:163,15,0	0/0:2,0:2:6:0,6,63	0/0:4,0:4:12:0,12,123	0/0:6,0:6:12:0,12,156	0/0:3,0:3:9:0,9,92	1/1:0,4:4:12:123,12,0	0/0:3,0:3:9:0,9,102	0/0:8,0:8:24:0,24,248	0/0:2,0:2:6:0,6,63	0/0:10,0:10:30:0,30,315	0/0:2,0:2:6:0,6,63	0/0:2,0:2:6:0,6,63	0/0:4,0:4:12:0,12,124	0/0:5,0:5:15:0,15,158	0/0:5,0:5:15:0,15,160	0/0:1,0:1:3:0,3,34	0/0:2,0:2:6:0,6,61	0/0:4,0:4:12:0,12,123	0/0:2,0:2:6:0,6,65	1/1:0,4:4:12:120,12,0	0/0:5,0:5:15:0,15,153	0/0:4,0:4:12:0,12,126	1/1:0,13:13:33:369,33,0	1/1:0,3:3:9:91,9,0	1/1:0,6:6:18:186,18,0	0/0:9,0:9:21:0,21,242	0/0:7,0:7:21:0,21,229	0/0:4,0:4:12:0,12,126	0/0:3,0:3:9:0,9,93	0/0:2,0:2:3:0,3,45	./.:.:.:.:.	0/0:4,0:4:6:0,6,89	0/0:4,0:4:6:0,6,89	0/0:5,0:5:9:0,9,121	0/0:6,0:6:9:0,9,134	./.:.:.:.:.	0/0:25,0:25:75:0,75,825
chr2	9128066	.	G	T	696.02	.	AC=16;AF=0.061;AN=262;BaseQRankSum=-1.740;DP=1095;Dels=0.00;FS=1.500;HaplotypeScore=0.0876;InbreedingCoeff=0.4691;MLEAC=11;MLEAF=0.042;MQ=59.73;MQ0=2;MQRankSum=-0.338;QD=24.00;ReadPosRankSum=-0.965	GT:AD:DP:GQ:PL	0/0:75,0:75:99:0,223,2405	0/0:26,0:26:78:0,78,812	0/0:17,0:17:45:0,45,487	0/0:51,0:51:99:0,153,1609	0/0:20,0:20:60:0,60,631	0/0:24,0:24:69:0,69,730	0/0:18,0:18:54:0,54,559	0/0:6,0:6:18:0,18,185	0/0:3,0:3:9:0,9,100	0/0:18,0:18:54:0,54,554	0/0:2,0:2:6:0,6,67	0/0:30,0:30:90:0,90,947	0/0:8,0:8:24:0,24,251	0/0:1,0:1:3:0,3,34	0/0:16,0:16:48:0,48,510	0/0:35,0:35:96:0,96,1050	0/0:14,0:14:39:0,39,428	0/0:2,0:2:6:0,6,63	0/0:11,0:11:33:0,33,355	0/0:9,0:9:27:0,27,285	0/0:2,0:2:6:0,6,63	0/0:17,0:17:51:0,51,541	0/0:17,0:17:45:0,45,501	0/0:22,0:22:66:0,66,694	./.:.:.:.:.	0/0:34,0:34:93:0,93,1010	0/0:8,0:8:24:0,24,249	0/0:5,0:5:15:0,15,156	0/0:4,0:4:12:0,12,128	0/0:18,0:18:54:0,54,558	0/0:4,0:4:12:0,12,123	0/0:1,0:1:3:0,3,32	0/0:23,0:23:57:0,57,653	0/0:2,0:2:6:0,6,70	0/0:20,0:20:60:0,60,631	0/0:3,0:3:9:0,9,99	0/0:24,0:24:72:0,72,760	0/0:15,0:15:45:0,45,473	0/0:7,0:7:21:0,21,226	0/0:3,0:3:9:0,9,94	0/0:3,0:3:9:0,9,96	0/0:11,0:11:30:0,30,323	0/0:24,0:24:69:0,69,740	0/0:17,0:17:45:0,45,485	1/1:0,12:12:36:368,36,0	0/0:20,0:20:54:0,54,594	0/0:4,0:4:12:0,12,127	0/0:4,0:4:12:0,12,132	0/0:1,0:1:3:0,3,35	0/0:3,0:3:9:0,9,98	0/0:2,0:2:6:0,6,60	0/0:1,0:1:3:0,3,31	0/0:5,0:5:15:0,15,157	0/0:2,0:2:6:0,6,61	1/1:0,3:3:9:94,9,0	./.:.:.:.:.	./.:.:.:.:.	0/0:8,0:8:24:0,24,256	./.:.:.:.:.	0/0:6,0:6:18:0,18,189	0/0:3,0:3:9:0,9,95	0/0:2,0:2:6:0,6,67	0/0:8,0:8:21:0,21,236	0/0:4,0:4:12:0,12,128	0/0:6,0:6:18:0,18,191	0/0:7,0:7:21:0,21,217	0/0:7,0:7:21:0,21,214	0/0:6,0:6:18:0,18,192	0/0:6,0:6:18:0,18,181	0/0:2,0:2:6:0,6,65	0/0:7,0:7:21:0,21,210	0/0:3,0:3:9:0,9,91	0/0:2,0:2:6:0,6,63	0/0:2,0:2:6:0,6,63	0/0:3,0:3:9:0,9,94	0/0:2,0:2:6:0,6,66	0/0:5,0:5:9:0,9,120	0/0:2,0:2:6:0,6,61	1/1:0,1:1:3:31,3,0	0/0:5,0:5:15:0,15,143	0/0:3,0:3:9:0,9,92	0/0:2,0:2:6:0,6,63	0/0:3,0:3:9:0,9,96	0/0:11,0:11:33:0,33,347	0/0:6,0:6:18:0,18,191	0/0:5,0:5:15:0,15,160	0/0:7,0:7:21:0,21,222	0/0:4,0:4:12:0,12,126	0/0:3,0:3:9:0,9,92	0/0:5,0:5:15:0,15,162	0/0:7,0:7:21:0,21,225	./.:.:.:.:.	./.:.:.:.:.	0/0:2,0:2:6:0,6,64	0/0:1,0:1:3:0,3,31	0/0:1,0:1:3:0,3,32	0/0:6,0:6:18:0,18,189	0/0:3,0:3:9:0,9,92	0/0:5,0:5:15:0,15,151	0/0:2,0:2:6:0,6,59	0/0:9,0:9:27:0,27,282	0/0:2,0:2:6:0,6,65	0/0:4,0:4:9:0,9,108	0/0:1,0:1:3:0,3,31	0/0:2,0:2:6:0,6,60	0/0:7,0:7:21:0,21,220	0/0:6,0:6:18:0,18,192	0/0:4,0:4:12:0,12,124	0/0:3,0:3:9:0,9,93	0/0:5,0:5:15:0,15,161	0/0:9,0:9:27:0,27,285	0/0:3,0:3:9:0,9,97	0/0:5,0:5:15:0,15,156	0/0:4,0:4:12:0,12,122	0/0:4,0:4:9:0,9,95	0/0:6,0:6:18:0,18,185	0/0:5,0:5:15:0,15,153	0/0:8,0:8:24:0,24,248	1/1:0,5:5:15:153,15,0	0/0:4,0:4:12:0,12,128	0/0:4,0:4:12:0,12,126	1/1:0,5:5:15:158,15,0	0/0:7,0:7:18:0,18,207	0/0:8,0:8:24:0,24,248	0/0:8,0:8:24:0,24,245	0/0:8,0:8:24:0,24,249	1/1:0,1:1:3:32,3,0	1/1:0,1:1:3:31,3,0	1/1:0,1:1:3:31,3,0	0/0:4,0:4:6:0,6,89	0/0:2,0:2:3:0,3,45	0/0:4,0:4:6:0,6,89	0/0:2,0:2:3:0,3,45	0/0:2,0:2:3:0,3,45	0/0:4,0:4:6:0,6,89	0/0:4,0:4:9:0,9,108	0/0:33,0:33:99:0,99,1122
chr2	9128105	.	C	T	6978.88	.	AC=70;AF=0.267;AN=262;BaseQRankSum=-5.600;DP=1109;Dels=0.00;FS=5.437;HaplotypeScore=0.1062;InbreedingCoeff=0.7584;MLEAC=69;MLEAF=0.263;MQ=59.74;MQ0=1;MQRankSum=-1.425;QD=26.44;ReadPosRankSum=-1.712	GT:AD:DP:GQ:PL	0/0:69,0:69:99:0,208,2210	0/0:26,0:26:78:0,78,831	0/0:15,0:15:45:0,45,487	0/0:51,0:51:99:0,153,1609	0/0:16,0:16:48:0,48,497	1/1:0,25:25:75:741,75,0	0/0:14,0:14:42:0,42,443	1/1:0,3:3:9:95,9,0	0/0:5,0:5:15:0,15,162	1/1:0,23:23:69:681,69,0	1/1:0,2:2:6:65,6,0	0/0:22,0:22:63:0,63,666	0/0:13,0:13:39:0,39,413	./.:.:.:.:.	0/0:18,0:18:54:0,54,584	0/0:32,0:32:87:0,87,953	1/1:0,19:19:48:535,48,0	0/0:2,0:2:6:0,6,66	0/0:11,0:11:33:0,33,344	1/1:0,9:9:27:260,27,0	1/1:0,1:1:3:32,3,0	0/0:15,0:15:42:0,42,456	0/0:12,0:12:36:0,36,381	0/0:19,0:19:57:0,57,607	0/0:2,0:2:6:0,6,68	1/1:0,34:34:93:988,93,0	0/0:11,0:11:33:0,33,354	0/0:4,0:4:12:0,12,130	0/0:3,0:3:9:0,9,87	0/0:18,0:18:45:0,45,491	0/0:5,0:5:15:0,15,168	0/0:3,0:3:9:0,9,102	0/0:18,0:18:45:0,45,511	0/1:2,2:4:23:51,0,23	0/0:16,0:16:48:0,48,505	0/0:3,0:3:9:0,9,100	0/0:27,0:27:81:0,81,860	0/0:17,0:17:51:0,51,539	0/0:9,0:9:27:0,27,284	0/0:1,0:1:3:0,3,33	0/0:5,0:5:15:0,15,167	0/0:10,0:10:27:0,27,303	0/0:21,0:21:60:0,60,662	0/0:18,0:18:51:0,51,560	0/0:16,0:17:45:0,45,480	0/0:22,0:22:57:0,57,633	0/0:5,0:5:15:0,15,156	0/0:5,0:5:15:0,15,162	./.:.:.:.:.	0/0:2,0:2:6:0,6,63	0/0:1,0:1:3:0,3,31	0/0:1,0:1:3:0,3,32	1/1:0,6:6:18:184,18,0	0/0:3,0:3:9:0,9,95	0/0:5,0:5:15:0,15,157	0/0:2,0:2:6:0,6,63	./.:.:.:.:.	0/0:8,0:8:24:0,24,255	1/1:0,1:1:3:29,3,0	0/0:5,0:5:15:0,15,159	0/0:4,0:4:9:0,9,105	0/0:2,0:2:6:0,6,63	1/1:0,8:8:21:238,21,0	1/1:0,6:6:18:176,18,0	1/1:0,8:8:24:237,24,0	0/0:8,0:8:24:0,24,254	0/0:8,0:8:24:0,24,257	1/1:0,5:5:15:152,15,0	0/0:5,0:5:15:0,15,159	1/1:0,1:1:3:33,3,0	0/0:4,0:4:12:0,12,123	1/1:0,3:3:9:91,9,0	./.:.:.:.:.	1/1:0,3:3:9:94,9,0	1/1:0,5:5:15:147,15,0	0/0:1,0:1:3:0,3,31	1/1:0,5:5:9:121,9,0	1/1:0,3:3:9:90,9,0	0/0:1,0:1:3:0,3,34	1/1:0,7:7:21:209,21,0	0/0:3,0:3:9:0,9,95	0/0:2,0:2:6:0,6,61	0/0:2,0:2:6:0,6,64	0/0:12,0:12:33:0,33,364	1/1:0,4:4:12:127,12,0	0/0:6,0:6:18:0,18,198	1/1:0,7:7:21:207,21,0	0/0:8,0:8:24:0,24,248	1/1:0,3:3:9:92,9,0	0/0:6,0:6:18:0,18,199	1/1:0,6:6:18:182,18,0	0/0:2,0:2:6:0,6,61	0/0:1,0:1:3:0,3,31	1/1:0,3:3:9:94,9,0	0/0:2,0:2:6:0,6,65	0/0:1,0:1:3:0,3,32	0/0:5,0:5:15:0,15,166	0/0:6,0:6:18:0,18,187	0/0:3,0:3:9:0,9,96	0/0:1,0:1:3:0,3,32	1/1:0,12:12:33:345,33,0	./.:.:.:.:.	0/0:5,0:5:12:0,12,139	0/0:2,0:2:6:0,6,60	0/0:2,0:2:6:0,6,59	1/1:0,4:4:12:122,12,0	1/1:0,6:6:18:187,18,0	0/0:8,0:8:24:0,24,257	0/0:5,0:5:15:0,15,165	0/1:5,3:8:65:65,0,129	0/0:6,0:6:18:0,18,189	0/0:5,0:5:15:0,15,168	0/0:5,0:5:15:0,15,161	0/0:5,0:5:15:0,15,161	0/0:4,0:4:9:0,9,90	0/0:5,0:5:15:0,15,162	0/0:3,0:3:9:0,9,96	1/1:0,7:7:21:207,21,0	0/0:5,0:5:15:0,15,159	1/1:0,4:4:12:129,12,0	0/0:3,0:3:9:0,9,96	0/0:5,0:5:15:0,15,157	1/1:0,6:6:15:163,15,0	1/1:0,6:6:18:185,18,0	1/1:0,7:7:21:210,21,0	0/0:8,0:8:24:0,24,250	0/0:3,0:3:9:0,9,97	./.:.:.:.:.	0/0:3,0:3:9:0,9,90	0/0:2,0:2:3:0,3,45	0/0:2,0:2:3:0,3,45	0/0:4,0:4:6:0,6,89	0/0:2,0:2:3:0,3,45	0/0:4,0:4:6:0,6,89	0/0:4,0:4:6:0,6,89	0/0:4,0:4:9:0,9,109	0/0:41,0:41:99:0,123,1391
chr2	9128363	.	G	A	1103.1	.	AC=19;AF=0.074;AN=258;BaseQRankSum=-5.327;DP=1122;Dels=0.00;FS=0.541;HaplotypeScore=0.2204;InbreedingCoeff=0.5219;MLEAC=14;MLEAF=0.054;MQ=59.78;MQ0=0;MQRankSum=0.168;QD=22.51;ReadPosRankSum=-1.173	GT:AD:DP:GQ:PL	0/0:65,0:65:99:0,196,2111	0/0:29,0:29:78:0,78,861	0/0:21,0:21:63:0,63,663	0/0:45,0:45:99:0,135,1442	0/0:8,0:8:18:0,18,218	1/1:0,19:19:48:528,48,0	0/0:20,0:20:60:0,60,639	1/1:0,4:4:12:130,12,0	0/0:2,0:2:6:0,6,67	0/0:19,0:19:51:0,51,575	./.:.:.:.:.	0/0:15,0:15:45:0,45,478	0/0:15,0:15:45:0,45,472	0/0:1,0:1:3:0,3,33	0/0:23,0:23:66:0,66,690	0/0:29,0:29:87:0,87,894	0/0:13,0:13:36:0,36,389	0/0:3,0:3:9:0,9,96	0/0:6,0:6:18:0,18,187	0/0:8,0:8:24:0,24,242	0/0:1,0:1:3:0,3,34	0/0:20,0:20:54:0,54,616	0/0:19,0:19:54:0,54,593	0/0:28,0:28:84:0,84,900	0/0:4,0:4:12:0,12,137	0/0:20,0:20:60:0,60,642	0/0:20,0:20:60:0,60,624	0/0:2,0:2:6:0,6,66	0/0:3,0:3:9:0,9,96	0/0:23,0:23:66:0,66,709	0/0:5,0:5:15:0,15,158	0/0:2,0:2:6:0,6,69	0/0:25,0:25:66:0,66,735	0/0:3,0:3:9:0,9,99	0/0:26,0:26:72:0,72,792	0/0:3,0:3:9:0,9,98	0/0:12,0:12:33:0,33,363	0/0:13,0:13:36:0,36,397	0/0:17,0:17:48:0,48,516	0/0:3,0:3:9:0,9,100	0/0:4,0:4:12:0,12,132	0/0:20,0:20:60:0,60,637	0/0:26,0:26:69:0,69,769	0/0:20,0:20:60:0,60,634	0/0:25,0:25:72:0,72,774	0/0:22,0:22:57:0,57,645	0/0:12,0:12:30:0,30,340	0/0:3,0:3:9:0,9,98	./.:.:.:.:.	0/0:10,0:10:24:0,24,264	0/0:3,0:3:9:0,9,94	0/0:4,0:4:12:0,12,131	0/0:6,0:6:18:0,18,191	0/0:3,0:3:9:0,9,96	0/0:3,0:3:9:0,9,92	0/0:5,0:5:15:0,15,159	0/0:1,0:1:3:0,3,32	0/0:6,0:6:18:0,18,186	0/0:4,0:4:12:0,12,129	0/0:9,0:9:27:0,27,289	0/0:2,0:2:6:0,6,59	./.:.:.:.:.	0/0:7,0:7:21:0,21,220	0/0:2,0:2:6:0,6,65	0/0:3,0:3:9:0,9,97	0/0:7,0:7:21:0,21,225	0/0:8,0:8:18:0,18,219	1/1:0,4:4:12:122,12,0	0/0:3,0:3:9:0,9,95	0/0:3,0:3:9:0,9,96	0/0:10,0:10:30:0,30,316	0/0:6,0:6:18:0,18,189	0/0:5,0:5:15:0,15,156	0/0:5,0:5:12:0,12,140	0/0:2,0:2:6:0,6,61	0/0:2,0:2:6:0,6,59	0/0:4,0:4:12:0,12,126	0/0:2,0:2:6:0,6,61	0/0:2,0:2:6:0,6,63	0/0:2,0:2:6:0,6,63	0/0:2,0:2:6:0,6,63	0/0:3,0:3:9:0,9,97	0/0:7,0:7:21:0,21,227	0/0:5,0:5:15:0,15,161	1/1:0,4:4:12:118,12,0	0/0:4,0:4:12:0,12,132	1/1:0,9:9:21:237,21,0	0/0:5,0:5:15:0,15,158	1/1:0,2:2:6:61,6,0	0/0:3,0:3:9:0,9,98	1/1:0,1:1:3:31,3,0	0/0:9,0:9:24:0,24,270	0/0:3,0:3:9:0,9,95	1/1:0,1:1:3:31,3,0	0/0:3,0:3:9:0,9,96	0/0:3,0:3:9:0,9,97	0/0:4,0:4:12:0,12,130	0/0:2,0:2:6:0,6,63	0/0:3,0:3:9:0,9,97	0/0:1,0:1:3:0,3,33	0/0:2,0:2:6:0,6,61	0/0:3,0:3:9:0,9,96	0/0:1,0:1:3:0,3,23	0/0:7,0:7:18:0,18,208	0/0:2,0:2:6:0,6,61	0/0:7,0:7:18:0,18,207	./.:.:.:.:.	0/0:5,0:5:15:0,15,156	0/0:5,0:5:15:0,15,157	0/1:2,1:3:23:23,0,52	0/0:3,0:3:9:0,9,97	0/0:5,0:5:15:0,15,158	0/0:2,0:2:6:0,6,61	0/0:3,0:3:9:0,9,87	0/0:9,0:9:24:0,24,258	0/0:3,0:3:9:0,9,97	0/0:5,0:5:15:0,15,159	1/1:0,2:2:6:62,6,0	0/0:4,0:4:12:0,12,126	0/0:4,0:4:12:0,12,124	0/0:3,0:3:9:0,9,94	0/0:11,0:11:33:0,33,341	0/0:10,0:10:27:0,27,295	0/0:2,0:2:6:0,6,63	0/0:7,0:7:21:0,21,220	0/0:5,0:5:15:0,15,162	0/0:1,0:1:3:0,3,32	0/0:12,0:12:36:0,36,383	0/0:11,0:11:33:0,33,354	0/0:6,0:6:9:0,9,134	./.:.:.:.:.	0/0:2,0:2:3:0,3,45	./.:.:.:.:.	0/0:9,0:9:15:0,15,211	./.:.:.:.:.	./.:.:.:.:.	0/0:34,0:34:99:0,102,1151
chr2	9128410	.	T	C	4674.9	.	AC=38;AF=0.144;AN=264;BaseQRankSum=-8.650;DP=1187;Dels=0.00;FS=5.095;HaplotypeScore=0.2142;InbreedingCoeff=0.6404;MLEAC=33;MLEAF=0.125;MQ=59.72;MQ0=0;MQRankSum=-0.441;QD=26.41;ReadPosRankSum=-0.032	GT:AD:DP:GQ:PL	0/0:77,0:77:99:0,232,2407	0/0:23,0:23:66:0,66,701	0/0:16,0:16:48:0,48,494	0/0:49,0:49:99:0,147,1499	1/1:0,20:20:57:581,57,0	0/0:21,0:21:60:0,60,612	1/1:0,28:28:84:839,84,0	0/0:5,0:5:15:0,15,156	0/0:3,0:3:9:0,9,97	0/0:23,0:23:66:0,66,700	./.:.:.:.:.	0/0:17,0:17:48:0,48,505	1/1:0,17:17:51:521,51,0	0/1:1,1:2:25:25,0,26	1/1:0,29:29:81:830,81,0	1/1:0,30:30:87:860,87,0	0/0:17,0:17:48:0,48,507	0/1:2,1:3:23:23,0,54	0/0:9,0:9:27:0,27,269	0/0:6,0:6:15:0,15,170	0/0:4,0:4:12:0,12,130	0/0:24,0:24:72:0,72,736	0/0:23,0:23:69:0,69,712	0/0:25,0:25:75:0,75,765	0/0:2,0:2:6:0,6,65	0/0:24,0:24:72:0,72,734	0/0:23,0:23:69:0,69,710	0/0:2,0:2:6:0,6,67	0/0:2,0:3:6:0,6,66	0/0:24,0:24:72:0,72,759	0/0:4,0:4:12:0,12,126	0/0:3,1:4:9:0,9,95	0/0:27,0:27:75:0,75,811	0/0:5,0:5:15:0,15,162	0/0:17,0:17:51:0,51,531	0/0:6,0:6:15:0,15,157	0/0:21,0:21:60:0,60,627	0/0:16,0:16:48:0,48,493	0/0:21,0:21:63:0,63,652	0/0:1,0:1:3:0,3,33	0/0:6,0:6:18:0,18,181	0/0:16,0:16:48:0,48,497	0/0:36,0:36:99:0,102,1054	0/0:20,0:20:60:0,60,622	0/0:17,0:17:51:0,51,545	0/0:23,0:23:57:0,57,653	0/0:2,0:2:6:0,6,64	0/0:4,0:4:12:0,12,129	0/0:1,0:1:3:0,3,30	0/0:6,0:6:15:0,15,176	0/0:1,0:1:3:0,3,32	0/0:3,0:3:9:0,9,95	0/0:7,0:7:21:0,21,220	0/0:5,0:5:15:0,15,153	0/0:3,0:3:9:0,9,95	1/1:1,10:11:2:275,2,0	0/0:2,0:2:6:0,6,57	0/0:8,0:8:24:0,24,247	0/0:2,0:2:6:0,6,66	0/0:7,0:7:21:0,21,224	1/1:0,3:3:9:85,9,0	1/1:0,2:2:6:59,6,0	0/0:10,0:10:30:0,30,306	0/0:3,0:3:9:0,9,93	0/0:6,0:6:18:0,18,189	1/1:0,6:6:18:185,18,0	0/0:6,0:6:18:0,18,183	0/0:7,0:7:21:0,21,213	1/1:0,1:1:3:32,3,0	./.:.:.:.:.	0/0:7,0:7:21:0,21,214	0/0:4,0:4:12:0,12,121	0/0:4,0:4:12:0,12,126	0/0:5,0:5:12:0,12,141	0/0:3,0:3:9:0,9,89	0/0:1,0:1:3:0,3,33	0/0:4,0:4:12:0,12,126	0/0:4,0:4:12:0,12,123	0/0:1,0:1:3:0,3,32	./.:.:.:.:.	0/0:4,0:4:12:0,12,123	0/0:2,0:2:6:0,6,67	0/0:10,0:10:30:0,30,315	0/0:3,0:3:9:0,9,92	0/0:3,0:3:9:0,9,96	0/0:5,0:5:15:0,15,160	0/0:6,0:6:15:0,15,172	0/0:4,0:4:12:0,12,122	0/0:2,0:2:6:0,6,62	1/1:0,4:4:12:125,12,0	0/0:2,0:2:6:0,6,67	0/0:8,0:8:21:0,21,229	0/0:5,0:5:15:0,15,150	0/0:1,0:1:3:0,3,27	1/1:0,3:3:9:90,9,0	1/1:0,4:4:12:119,12,0	1/1:0,3:3:9:86,9,0	0/0:2,0:2:6:0,6,57	1/1:0,2:2:6:61,6,0	0/0:1,0:1:3:0,3,31	0/0:3,0:3:9:0,9,94	1/1:0,1:1:3:32,3,0	1/1:0,3:3:9:92,9,0	0/0:7,0:7:18:0,18,207	0/0:2,0:2:6:0,6,63	0/0:1,0:1:3:0,3,33	0/0:3,0:3:9:0,9,97	0/0:6,0:6:18:0,18,181	0/0:3,0:3:9:0,9,98	0/0:1,0:1:3:0,3,26	0/0:3,0:3:9:0,9,92	0/0:3,0:3:9:0,9,98	0/0:5,0:5:15:0,15,153	0/0:4,0:4:12:0,12,123	0/0:11,0:11:33:0,33,337	0/0:3,0:3:9:0,9,92	1/1:0,5:5:15:152,15,0	0/0:3,0:3:9:0,9,93	0/0:3,0:3:9:0,9,93	0/0:3,0:3:9:0,9,97	0/0:5,0:5:15:0,15,155	0/0:7,0:7:21:0,21,224	0/0:6,0:6:18:0,18,191	0/0:6,0:6:18:0,18,178	0/0:5,0:5:15:0,15,154	0/0:8,0:8:24:0,24,242	0/0:3,0:3:9:0,9,93	0/0:11,0:11:33:0,33,341	0/0:7,0:7:21:0,21,215	0/0:2,0:2:3:0,3,45	./.:.:.:.:.	0/0:2,0:2:3:0,3,45	./.:.:.:.:.	0/0:7,0:7:12:0,12,166	0/0:4,0:4:9:0,9,105	0/0:4,0:4:6:0,6,76	0/0:35,0:35:99:0,105,1170
chr2	9176772	.	A	G	3371.61	.	AC=36;AF=0.140;AN=258;BaseQRankSum=1.235;DP=840;Dels=0.00;FS=0.362;HaplotypeScore=0.0289;InbreedingCoeff=0.6046;MLEAC=34;MLEAF=0.132;MQ=59.91;MQ0=0;MQRankSum=0.610;QD=26.34;ReadPosRankSum=-1.877	GT:AD:DP:GQ:PL	0/0:49,0:49:99:0,147,1574	0/0:17,0:17:51:0,51,521	0/0:24,0:24:72:0,72,749	0/0:35,0:35:99:0,105,1071	1/1:0,12:12:33:361,33,0	0/0:4,0:4:12:0,12,122	1/1:0,10:10:30:310,30,0	0/0:1,0:1:3:0,3,32	0/0:1,0:1:3:0,3,35	0/0:21,0:21:63:0,63,641	0/0:3,0:3:9:0,9,93	0/0:10,0:10:30:0,30,310	1/1:0,12:12:36:376,36,0	0/0:2,0:2:6:0,6,65	1/1:0,19:19:57:584,57,0	1/1:0,20:20:60:629,60,0	0/0:17,0:17:51:0,51,520	1/1:0,1:1:3:32,3,0	0/0:4,0:4:12:0,12,118	0/0:2,0:2:6:0,6,60	0/0:2,0:2:6:0,6,67	0/0:5,0:5:15:0,15,160	0/0:16,0:16:48:0,48,487	0/0:26,0:26:78:0,78,814	0/0:2,0:2:6:0,6,66	0/0:12,0:12:36:0,36,361	0/0:11,0:11:33:0,33,340	0/0:2,0:2:6:0,6,67	0/0:1,0:1:3:0,3,31	0/0:13,0:13:39:0,39,410	0/1:5,2:7:47:47,0,141	0/0:6,0:6:18:0,18,195	0/0:2,0:2:6:0,6,66	0/0:4,0:4:12:0,12,120	0/0:17,0:17:51:0,51,536	0/0:2,0:2:6:0,6,63	0/0:13,0:13:39:0,39,406	0/0:5,0:5:15:0,15,155	0/0:4,0:4:12:0,12,129	0/0:5,0:5:15:0,15,158	0/0:4,0:4:12:0,12,124	0/0:14,0:14:39:0,39,423	0/0:23,0:23:66:0,66,696	0/0:20,0:20:60:0,60,612	0/0:12,0:12:33:0,33,360	0/0:11,0:11:33:0,33,348	0/0:10,0:10:30:0,30,300	0/0:1,0:1:3:0,3,32	0/0:3,0:3:9:0,9,92	0/0:2,0:2:6:0,6,64	0/0:4,0:4:12:0,12,118	0/0:4,0:4:12:0,12,122	0/0:6,0:6:15:0,15,163	0/0:4,0:4:12:0,12,125	0/0:2,0:2:6:0,6,61	1/1:0,1:1:3:32,3,0	0/0:5,0:5:15:0,15,152	0/0:4,0:4:12:0,12,126	./.:.:.:.:.	0/0:3,0:3:9:0,9,93	1/1:0,2:2:6:61,6,0	1/1:0,3:3:9:94,9,0	0/0:3,0:3:9:0,9,92	0/0:1,0:1:3:0,3,31	0/0:4,0:4:12:0,12,122	1/1:0,6:6:18:195,18,0	0/0:4,0:4:12:0,12,122	0/0:2,0:2:6:0,6,59	1/1:0,5:5:15:152,15,0	./.:.:.:.:.	0/0:2,0:2:6:0,6,61	0/0:2,0:2:6:0,6,63	0/0:3,0:3:9:0,9,93	0/0:3,0:3:9:0,9,93	0/0:7,0:7:21:0,21,219	0/0:3,0:3:9:0,9,89	0/0:2,0:2:6:0,6,63	0/0:3,0:3:9:0,9,91	./.:.:.:.:.	0/0:3,0:3:9:0,9,89	0/0:3,0:3:9:0,9,92	0/0:1,0:1:3:0,3,31	0/0:3,0:3:9:0,9,97	0/0:5,0:5:15:0,15,158	0/0:4,0:4:12:0,12,118	0/0:6,0:6:18:0,18,189	0/0:2,0:2:6:0,6,62	0/0:6,0:6:18:0,18,190	0/0:4,0:4:12:0,12,125	1/1:0,4:4:12:132,12,0	0/0:2,0:2:6:0,6,59	0/0:1,0:1:3:0,3,31	0/0:3,0:3:9:0,9,92	./.:.:.:.:.	1/1:0,3:3:9:95,9,0	1/1:0,5:5:15:161,15,0	0/1:1,5:6:15:131,0,15	0/0:2,0:2:6:0,6,61	1/1:0,4:4:12:122,12,0	./.:.:.:.:.	0/0:2,0:2:6:0,6,61	./.:.:.:.:.	1/1:0,4:4:12:122,12,0	0/0:7,0:7:21:0,21,214	0/0:4,0:4:12:0,12,125	0/0:1,0:1:3:0,3,32	0/0:5,0:5:15:0,15,163	0/0:3,0:3:9:0,9,89	0/0:3,0:3:9:0,9,94	./.:.:.:.:.	0/0:6,0:6:18:0,18,181	0/0:3,0:3:9:0,9,97	0/0:5,0:5:15:0,15,155	0/0:7,0:7:21:0,21,217	0/0:1,0:1:3:0,3,31	0/0:3,0:3:9:0,9,97	1/1:0,4:4:12:127,12,0	0/0:4,0:4:12:0,12,111	0/0:1,0:1:3:0,3,31	0/0:2,0:2:6:0,6,65	0/0:7,0:7:21:0,21,219	0/0:8,0:8:24:0,24,244	0/0:4,0:4:12:0,12,128	0/0:2,0:2:6:0,6,62	0/0:4,0:4:12:0,12,118	0/0:10,0:10:30:0,30,308	0/0:3,0:3:9:0,9,95	0/0:4,0:4:12:0,12,122	0/0:1,0:1:3:0,3,32	0/0:8,0:8:18:0,18,216	0/0:5,0:5:9:0,9,120	0/0:2,0:2:3:0,3,45	0/0:6,0:6:9:0,9,134	./.:.:.:.:.	0/0:8,0:8:12:0,12,179	0/0:2,0:2:6:0,6,53	0/0:27,0:27:81:0,81,944
chr2	9177507	.	A	G	1285.39	.	AC=16;AF=0.061;AN=264;BaseQRankSum=-1.382;DP=1015;Dels=0.00;FS=1.777;HaplotypeScore=0.1951;InbreedingCoeff=0.4823;MLEAC=12;MLEAF=0.045;MQ=59.90;MQ0=0;MQRankSum=-1.837;QD=24.72;ReadPosRankSum=1.015	GT:AD:DP:GQ:PL	0/0:51,0:51:99:0,153,1609	0/0:22,0:22:66:0,66,694	0/0:18,0:18:51:0,51,535	0/0:39,0:39:99:0,117,1212	0/0:18,0:18:54:0,54,560	0/0:9,0:9:27:0,27,278	0/0:14,0:14:42:0,42,422	./.:.:.:.:.	0/0:4,0:4:12:0,12,132	0/0:30,0:30:81:0,81,881	0/0:1,0:1:3:0,3,33	0/0:12,0:12:36:0,36,381	0/0:12,0:12:36:0,36,375	./.:.:.:.:.	0/0:18,0:18:51:0,51,549	0/0:24,0:24:66:0,66,699	0/0:24,0:24:69:0,69,733	0/0:1,0:1:3:0,3,32	0/0:8,0:8:24:0,24,248	0/0:4,0:4:12:0,12,124	0/0:6,0:6:18:0,18,189	0/0:21,0:21:54:0,54,599	0/0:22,0:22:66:0,66,689	0/0:20,0:20:60:0,60,623	0/0:3,0:3:9:0,9,97	0/0:20,0:20:60:0,60,622	0/0:12,0:13:36:0,36,368	0/0:4,0:4:12:0,12,125	0/0:1,0:1:3:0,3,33	0/0:18,0:18:45:0,45,512	0/0:2,0:2:6:0,6,67	0/0:3,0:4:9:0,9,99	0/0:22,0:23:51:0,51,596	0/0:2,0:2:6:0,6,66	0/0:26,0:26:78:0,78,807	0/0:2,0:2:6:0,6,65	0/0:22,0:22:63:0,63,677	0/0:11,0:11:33:0,33,340	0/0:8,0:8:24:0,24,249	0/0:3,0:3:9:0,9,101	0/0:6,0:6:18:0,18,193	0/0:16,0:16:48:0,48,498	0/0:11,0:11:30:0,30,327	0/0:26,0:26:78:0,78,806	1/1:0,26:26:69:763,69,0	0/0:25,0:25:72:0,72,760	0/0:16,0:16:48:0,48,500	0/0:3,0:3:9:0,9,98	0/0:2,0:2:6:0,6,63	0/0:4,0:4:12:0,12,122	0/0:1,0:1:3:0,3,30	0/0:4,0:4:12:0,12,122	0/0:4,0:4:12:0,12,126	0/0:3,0:3:9:0,9,93	1/1:0,4:4:12:121,12,0	./.:.:.:.:.	0/0:1,0:1:3:0,3,31	0/0:8,0:8:21:0,21,233	0/0:1,0:1:3:0,3,31	0/0:6,0:6:18:0,18,189	0/0:2,0:2:6:0,6,61	0/0:2,0:2:6:0,6,63	0/0:5,0:5:15:0,15,152	0/0:3,0:3:9:0,9,92	0/0:4,0:4:12:0,12,122	0/0:2,0:2:6:0,6,63	0/0:3,0:3:9:0,9,93	0/0:3,0:3:9:0,9,90	0/0:7,0:7:21:0,21,220	0/0:1,0:1:3:0,3,32	0/0:1,0:1:3:0,3,31	0/0:2,0:2:6:0,6,60	0/0:2,0:2:6:0,6,65	0/0:8,0:8:21:0,21,231	0/0:8,0:8:15:0,15,199	0/0:4,0:4:9:0,9,107	0/0:4,0:4:12:0,12,122	0/0:3,0:3:6:0,6,72	1/1:0,4:4:12:126,12,0	0/0:2,0:2:6:0,6,64	0/0:3,0:3:9:0,9,91	0/0:6,0:6:18:0,18,186	0/0:3,0:3:9:0,9,95	0/0:5,0:5:15:0,15,157	0/0:1,0:1:3:0,3,33	0/0:9,0:9:27:0,27,289	0/0:7,0:7:21:0,21,215	0/0:6,0:6:18:0,18,181	0/0:1,0:1:3:0,3,32	0/0:4,0:4:12:0,12,129	0/0:2,0:2:3:0,3,45	0/0:3,0:3:9:0,9,92	0/0:1,0:1:3:0,3,32	./.:.:.:.:.	0/0:5,0:5:15:0,15,158	0/0:2,0:2:6:0,6,63	0/0:4,0:4:12:0,12,118	0/0:3,0:3:9:0,9,92	0/0:4,0:4:12:0,12,123	0/0:4,0:4:12:0,12,118	0/0:5,0:5:15:0,15,159	0/0:2,0:2:6:0,6,61	0/0:2,0:2:6:0,6,59	0/0:2,0:2:6:0,6,63	0/0:5,0:5:12:0,12,142	0/0:3,0:3:9:0,9,99	0/0:3,0:3:9:0,9,94	0/0:6,0:6:18:0,18,192	0/0:3,0:3:9:0,9,95	0/0:4,0:4:12:0,12,120	0/0:6,0:6:18:0,18,180	0/0:3,0:3:9:0,9,95	0/0:7,0:7:21:0,21,205	0/0:6,0:6:18:0,18,184	0/0:3,0:3:9:0,9,95	0/0:8,0:8:24:0,24,248	0/0:3,0:3:9:0,9,94	0/0:5,0:5:15:0,15,149	1/1:0,3:3:9:94,9,0	0/0:4,0:4:12:0,12,127	0/0:2,0:2:6:0,6,64	1/1:0,2:2:6:64,6,0	0/0:2,0:2:6:0,6,57	0/0:7,0:7:21:0,21,214	0/0:6,0:6:18:0,18,184	0/0:6,0:6:18:0,18,185	1/1:0,4:4:12:122,12,0	1/1:0,6:6:12:127,12,0	1/1:0,3:3:9:90,9,0	0/0:3,0:3:6:0,6,76	0/0:4,0:4:6:0,6,89	0/0:9,0:9:15:0,15,209	0/0:2,0:2:3:0,3,45	0/0:4,0:4:9:0,9,106	0/0:2,0:2:3:0,3,45	./.:.:.:.:.	0/0:20,0:20:60:0,60,682
chr2	9177949	.	G	A	962.22	.	AC=16;AF=0.059;AN=272;BaseQRankSum=-2.231;DP=1061;Dels=0.00;FS=1.294;HaplotypeScore=0.0619;InbreedingCoeff=0.5211;MLEAC=13;MLEAF=0.048;MQ=59.82;MQ0=1;MQRankSum=0.360;QD=24.06;ReadPosRankSum=-0.156	GT:AD:DP:GQ:PL	0/0:63,0:63:99:0,189,2027	0/0:21,0:21:63:0,63,663	0/0:12,0:12:36:0,36,377	0/0:53,0:53:99:0,159,1672	0/0:10,0:10:30:0,30,313	0/0:18,0:18:45:0,45,511	0/0:14,0:14:42:0,42,432	0/0:3,0:3:9:0,9,98	0/0:2,0:2:6:0,6,66	0/0:27,0:27:81:0,81,844	0/0:2,0:2:6:0,6,64	0/0:18,0:18:51:0,51,545	0/0:19,0:19:57:0,57,592	0/0:1,0:1:3:0,3,32	0/0:9,0:9:27:0,27,275	0/0:20,0:20:60:0,60,632	0/0:15,0:15:45:0,45,467	0/0:3,0:3:6:0,6,66	0/0:10,0:10:27:0,27,292	0/0:9,0:9:27:0,27,278	0/0:7,0:7:21:0,21,227	0/0:17,0:17:48:0,48,513	0/0:19,0:19:57:0,57,575	0/0:18,0:18:54:0,54,573	0/0:1,0:1:3:0,3,32	0/0:31,0:31:93:0,93,960	0/0:18,0:18:51:0,51,541	0/0:3,0:3:9:0,9,97	0/0:2,0:2:6:0,6,55	0/0:22,0:22:66:0,66,676	0/0:5,0:5:15:0,15,162	0/0:4,0:4:12:0,12,126	0/0:17,0:17:45:0,45,500	0/0:8,0:8:24:0,24,260	0/0:18,0:18:51:0,51,544	0/0:6,0:6:18:0,18,197	0/0:29,0:29:87:0,87,915	0/0:14,0:14:42:0,42,435	0/0:18,0:18:48:0,48,521	0/0:4,0:4:12:0,12,133	0/0:7,0:7:21:0,21,240	0/0:15,0:15:36:0,36,409	0/0:11,0:11:33:0,33,341	0/0:21,0:21:57:0,57,615	1/1:0,9:9:24:262,24,0	0/0:20,0:20:60:0,60,622	0/0:12,0:12:36:0,36,373	0/0:3,0:3:9:0,9,99	0/0:2,0:2:3:0,3,45	0/0:3,0:3:9:0,9,92	0/0:4,0:4:9:0,9,108	0/0:2,0:2:6:0,6,65	0/0:7,0:8:21:0,21,218	0/0:7,0:7:18:0,18,202	1/1:0,3:3:9:86,9,0	0/0:1,0:1:3:0,3,32	0/0:2,0:2:6:0,6,61	0/0:4,0:4:12:0,12,122	0/0:7,0:7:21:0,21,222	0/0:4,0:4:12:0,12,126	0/0:2,0:2:6:0,6,63	0/0:6,0:6:18:0,18,180	0/0:7,0:7:21:0,21,226	0/0:3,0:3:9:0,9,94	0/0:9,0:9:27:0,27,279	0/0:5,0:5:15:0,15,161	0/0:3,0:3:9:0,9,97	0/0:4,0:4:12:0,12,132	0/0:6,0:6:18:0,18,185	0/0:2,0:2:6:0,6,65	0/0:2,0:2:6:0,6,61	0/0:4,0:4:12:0,12,126	0/0:4,0:4:9:0,9,106	0/0:4,0:4:12:0,12,125	0/0:3,0:3:9:0,9,94	0/0:3,0:3:9:0,9,92	0/0:1,0:1:3:0,3,31	0/0:3,0:3:9:0,9,95	1/1:0,2:2:6:65,6,0	0/0:1,0:1:3:0,3,32	0/0:3,0:3:6:0,6,61	0/0:4,0:4:12:0,12,126	0/0:6,0:6:15:0,15,158	0/0:6,0:6:18:0,18,186	0/0:3,0:3:9:0,9,92	0/0:4,0:4:12:0,12,132	0/0:2,0:2:6:0,6,64	0/0:6,0:6:18:0,18,189	0/0:6,0:6:18:0,18,186	0/0:5,0:5:15:0,15,161	0/0:1,0:1:3:0,3,32	0/0:4,0:4:12:0,12,126	0/0:3,0:3:6:0,6,74	0/0:2,0:2:6:0,6,63	0/0:4,0:4:12:0,12,119	0/0:5,0:5:15:0,15,162	0/0:4,0:4:12:0,12,126	0/0:3,0:3:9:0,9,89	0/0:1,0:1:3:0,3,32	0/0:1,0:1:3:0,3,31	0/0:7,0:7:21:0,21,220	0/0:3,0:3:9:0,9,91	0/0:4,0:4:12:0,12,126	0/0:3,0:3:9:0,9,94	0/0:2,0:2:6:0,6,63	0/0:4,0:4:9:0,9,108	0/0:4,0:4:12:0,12,128	0/0:2,0:2:6:0,6,63	0/0:4,0:4:12:0,12,130	0/0:7,0:7:15:0,15,179	0/0:4,0:4:12:0,12,125	0/0:4,0:4:12:0,12,133	0/0:3,0:3:9:0,9,94	0/0:8,0:8:24:0,24,256	0/0:5,0:5:15:0,15,161	0/0:4,0:4:12:0,12,122	0/0:4,0:4:12:0,12,131	0/0:7,0:7:21:0,21,210	1/1:0,3:3:9:86,9,0	0/0:4,0:4:12:0,12,126	0/0:4,0:4:12:0,12,124	1/1:0,6:6:18:176,18,0	0/0:8,0:8:24:0,24,242	0/0:1,0:1:3:0,3,32	0/0:3,0:3:9:0,9,95	0/0:6,0:6:18:0,18,184	1/1:0,5:5:15:154,15,0	1/1:0,7:7:21:211,21,0	1/1:0,5:5:15:157,15,0	./.:.:.:.:.	0/0:2,0:2:3:0,3,45	0/0:6,0:6:9:0,9,134	0/0:6,0:6:9:0,9,134	0/0:5,0:5:12:0,12,137	0/0:4,0:4:6:0,6,89	0/0:8,0:8:12:0,12,166	0/0:17,0:17:51:0,51,588
chr2	9178230	.	A	T	3592.73	.	AC=37;AF=0.141;AN=262;BaseQRankSum=-0.914;DP=987;Dels=0.00;FS=2.378;HaplotypeScore=0.1348;InbreedingCoeff=0.6675;MLEAC=33;MLEAF=0.126;MQ=59.79;MQ0=1;MQRankSum=0.108;QD=25.85;ReadPosRankSum=-0.313	GT:AD:DP:GQ:PL	0/0:66,0:66:99:0,195,2026	0/0:19,0:19:54:0,54,568	0/0:19,0:19:57:0,57,570	0/0:45,0:45:99:0,135,1354	1/1:0,10:10:30:303,30,0	0/0:15,0:15:45:0,45,437	1/1:0,24:24:66:683,66,0	0/0:5,0:5:15:0,15,156	0/0:1,0:1:3:0,3,33	0/0:22,0:22:66:0,66,676	0/0:1,0:1:3:0,3,32	0/0:19,0:19:57:0,57,576	1/1:0,16:16:45:468,45,0	./.:.:.:.:.	1/1:0,19:19:57:581,57,0	1/1:0,18:18:54:540,54,0	0/0:11,0:11:33:0,33,338	0/1:4,2:6:40:40,0,108	0/0:8,0:8:24:0,24,233	0/0:1,0:1:3:0,3,30	0/0:3,0:3:9:0,9,95	0/0:8,0:8:24:0,24,240	0/0:10,0:10:30:0,30,311	0/0:20,0:21:54:0,54,583	0/0:1,0:1:3:0,3,32	0/0:18,0:18:54:0,54,542	0/0:10,0:10:27:0,27,288	0/0:6,0:6:18:0,18,191	0/0:1,0:1:3:0,3,32	0/0:13,0:13:36:0,36,377	0/0:5,0:5:15:0,15,161	0/0:1,0:1:3:0,3,32	0/0:11,0:11:30:0,30,318	0/0:4,0:4:12:0,12,128	0/0:11,0:11:33:0,33,334	0/0:3,0:3:9:0,9,95	0/0:19,0:19:51:0,51,546	0/0:11,0:11:30:0,30,314	0/0:17,0:17:51:0,51,504	0/0:2,0:2:6:0,6,61	0/0:3,0:3:9:0,9,93	0/0:12,0:12:36:0,36,368	0/0:15,0:15:45:0,45,456	0/0:19,0:19:51:0,51,541	0/0:19,0:19:57:0,57,563	0/0:19,0:19:54:0,54,567	0/0:8,0:8:24:0,24,236	0/0:7,0:7:21:0,21,223	0/0:6,0:6:15:0,15,164	0/0:4,0:4:12:0,12,121	0/0:1,0:1:3:0,3,32	0/0:1,0:1:3:0,3,32	0/0:7,0:7:21:0,21,210	0/0:5,0:5:12:0,12,136	0/0:3,0:3:9:0,9,93	1/1:0,3:3:9:95,9,0	0/0:5,0:5:15:0,15,151	0/0:6,0:6:15:0,15,167	0/0:2,0:2:6:0,6,59	0/0:8,0:8:24:0,24,243	1/1:0,4:4:12:122,12,0	1/1:0,5:5:15:146,15,0	0/0:3,0:3:9:0,9,94	0/0:4,0:4:9:0,9,106	0/0:5,0:5:15:0,15,149	1/1:0,2:2:6:61,6,0	0/0:2,0:2:6:0,6,57	0/0:7,0:7:15:0,15,183	1/1:0,5:5:15:155,15,0	0/0:1,0:1:3:0,3,32	0/0:1,0:1:3:0,3,30	0/0:1,0:1:3:0,3,30	0/0:3,0:3:9:0,9,93	0/0:4,0:4:12:0,12,120	0/0:2,0:2:6:0,6,59	0/0:5,0:5:15:0,15,150	./.:.:.:.:.	0/0:1,0:1:3:0,3,32	0/0:3,0:3:9:0,9,94	0/0:8,0:8:24:0,24,237	0/0:7,0:7:21:0,21,218	0/0:3,0:3:9:0,9,92	0/0:7,0:7:21:0,21,219	0/0:3,0:3:9:0,9,93	0/0:4,0:4:12:0,12,124	0/0:3,0:3:9:0,9,97	0/0:1,0:1:3:0,3,30	0/0:5,0:5:15:0,15,157	0/0:4,0:4:12:0,12,120	1/1:0,5:5:15:164,15,0	0/0:4,0:4:12:0,12,125	0/0:1,0:1:3:0,3,30	0/0:4,0:4:12:0,12,124	0/0:3,0:3:9:0,9,94	1/1:0,4:4:12:121,12,0	1/1:0,5:5:12:123,12,0	1/1:0,4:4:12:123,12,0	0/0:3,0:3:9:0,9,92	1/1:0,1:1:3:31,3,0	./.:.:.:.:.	0/0:6,0:6:18:0,18,193	1/1:0,2:2:6:59,6,0	1/1:0,1:1:3:30,3,0	0/0:3,0:3:9:0,9,91	0/0:4,0:4:12:0,12,124	0/0:12,0:12:30:0,30,329	0/0:6,0:6:18:0,18,186	0/0:3,0:3:9:0,9,93	0/0:2,0:2:6:0,6,64	0/0:4,0:4:9:0,9,102	0/0:8,0:8:24:0,24,238	0/0:2,0:2:6:0,6,66	0/0:7,0:7:21:0,21,212	0/0:8,0:8:21:0,21,228	0/0:6,0:6:18:0,18,182	0/0:2,0:2:6:0,6,59	1/1:0,5:5:15:151,15,0	0/0:5,0:5:15:0,15,150	0/0:4,0:4:12:0,12,123	0/0:4,0:4:12:0,12,122	0/0:5,0:5:15:0,15,145	0/0:8,0:8:24:0,24,241	0/0:10,0:10:30:0,30,298	0/0:7,0:7:21:0,21,215	0/0:4,0:4:12:0,12,122	0/0:3,0:3:9:0,9,92	0/0:4,0:4:12:0,12,121	0/0:4,0:4:12:0,12,122	0/0:6,0:6:18:0,18,182	0/0:3,0:3:6:0,6,76	./.:.:.:.:.	0/0:4,0:4:9:0,9,108	0/0:5,0:5:9:0,9,120	0/0:3,0:3:6:0,6,76	./.:.:.:.:.	./.:.:.:.:.	0/0:37,0:37:99:0,111,1221
chr2	9178674	.	A	T	1241.16	.	AC=16;AF=0.061;AN=264;BaseQRankSum=2.788;DP=925;Dels=0.00;FS=4.219;HaplotypeScore=0.0861;InbreedingCoeff=0.4180;MLEAC=13;MLEAF=0.049;MQ=59.75;MQ0=0;MQRankSum=0.682;QD=25.33;ReadPosRankSum=0.144	GT:AD:DP:GQ:PL	0/0:50,0:50:99:0,150,1555	0/0:24,0:24:72:0,72,723	0/0:12,0:12:36:0,36,355	0/0:46,0:46:99:0,138,1361	0/0:19,0:19:57:0,57,572	0/0:6,0:6:18:0,18,184	0/0:16,0:16:45:0,45,473	0/0:1,0:1:3:0,3,31	0/0:1,0:1:3:0,3,32	0/0:11,0:11:30:0,30,327	./.:.:.:.:.	0/0:19,0:19:51:0,51,548	0/0:20,0:20:51:0,51,570	0/0:2,0:2:6:0,6,65	0/0:12,0:12:33:0,33,348	0/0:17,0:17:51:0,51,511	0/0:11,0:11:33:0,33,327	0/0:4,0:4:12:0,12,124	0/0:6,0:6:18:0,18,182	0/0:1,0:1:3:0,3,30	0/0:1,0:1:3:0,3,26	0/0:12,0:12:27:0,27,313	0/0:17,0:17:42:0,42,463	0/0:20,0:20:57:0,57,594	0/0:3,0:3:9:0,9,95	0/0:12,0:12:30:0,30,335	0/0:19,0:19:48:0,48,521	0/0:1,0:1:3:0,3,32	0/0:1,0:1:3:0,3,31	0/0:15,0:15:36:0,36,415	0/0:3,0:3:9:0,9,92	0/0:2,0:2:6:0,6,65	0/0:11,0:11:24:0,24,281	0/0:2,0:2:6:0,6,64	0/0:10,0:10:30:0,30,311	0/0:4,0:4:12:0,12,125	0/0:24,0:24:66:0,66,693	0/0:6,0:6:18:0,18,178	0/0:12,0:12:36:0,36,363	0/0:4,0:4:12:0,12,127	0/0:6,0:6:18:0,18,191	0/0:15,0:15:39:0,39,420	0/0:13,0:13:33:0,33,363	0/0:23,0:23:69:0,69,694	1/1:0,21:21:51:586,51,0	0/0:22,0:22:54:0,54,604	0/0:10,0:10:27:0,27,289	0/0:1,0:1:3:0,3,33	0/0:3,0:3:6:0,6,73	0/0:8,0:8:24:0,24,235	0/0:1,0:1:3:0,3,30	./.:.:.:.:.	0/0:8,0:8:24:0,24,236	0/0:6,0:6:18:0,18,186	1/1:0,1:1:3:32,3,0	0/0:3,0:3:9:0,9,96	0/0:3,0:3:9:0,9,95	0/0:7,0:7:21:0,21,211	0/0:3,0:3:9:0,9,90	0/0:6,0:6:18:0,18,180	0/0:5,0:5:15:0,15,145	0/0:3,0:3:9:0,9,89	0/0:8,0:8:24:0,24,244	0/0:4,0:4:12:0,12,117	0/0:6,0:6:18:0,18,175	0/0:1,0:1:3:0,3,30	./.:.:.:.:.	0/0:1,0:1:3:0,3,31	0/0:4,0:4:9:0,9,109	0/0:2,0:2:6:0,6,59	0/0:1,0:1:3:0,3,30	0/0:1,0:1:3:0,3,32	0/0:2,0:2:6:0,6,59	0/0:7,0:7:21:0,21,213	0/0:5,0:5:15:0,15,150	0/0:4,0:4:12:0,12,123	0/0:2,0:2:6:0,6,62	0/0:2,0:2:6:0,6,63	1/1:0,1:1:3:31,3,0	0/0:5,0:5:12:0,12,134	0/0:2,0:2:6:0,6,61	0/0:3,0:3:9:0,9,88	0/0:2,0:2:6:0,6,63	0/0:3,0:3:9:0,9,79	0/0:3,0:3:9:0,9,90	0/0:3,0:3:9:0,9,94	0/0:6,0:6:15:0,15,151	0/0:1,0:1:3:0,3,32	0/0:5,0:5:12:0,12,138	0/0:1,0:1:3:0,3,30	0/0:4,0:4:9:0,9,102	./.:.:.:.:.	0/0:2,0:2:3:0,3,45	0/0:2,0:2:6:0,6,58	0/0:1,0:1:3:0,3,30	0/0:4,0:4:12:0,12,122	0/0:6,0:6:18:0,18,184	0/0:2,0:2:6:0,6,67	0/0:4,0:4:12:0,12,118	0/0:1,0:1:3:0,3,31	0/0:1,0:1:3:0,3,31	0/0:3,0:3:9:0,9,91	0/0:3,0:3:6:0,6,75	0/0:5,0:5:15:0,15,155	0/0:2,0:2:6:0,6,61	0/0:5,0:5:15:0,15,152	0/0:4,0:4:12:0,12,128	0/0:7,0:7:21:0,21,212	0/0:2,0:2:6:0,6,63	0/0:1,0:1:3:0,3,32	0/0:3,0:3:9:0,9,89	0/0:2,0:2:6:0,6,61	0/0:7,0:7:21:0,21,210	0/0:4,0:4:12:0,12,120	0/0:4,0:4:12:0,12,120	0/0:8,0:8:24:0,24,238	0/0:3,0:3:9:0,9,91	0/0:3,0:3:9:0,9,86	1/1:0,5:5:15:157,15,0	0/0:7,0:7:15:0,15,179	0/0:9,0:9:27:0,27,262	1/1:0,5:5:15:152,15,0	0/0:5,0:5:15:0,15,157	0/0:1,0:1:3:0,3,32	0/0:2,0:2:6:0,6,57	0/0:13,0:13:33:0,33,361	1/1:0,2:2:6:61,6,0	1/1:0,8:8:24:255,24,0	1/1:0,6:6:18:188,18,0	0/0:4,0:4:6:0,6,89	./.:.:.:.:.	0/0:4,0:4:9:0,9,105	0/0:5,0:5:9:0,9,111	0/0:2,0:2:3:0,3,45	0/0:4,0:4:9:0,9,105	0/0:2,0:2:3:0,3,45	0/0:37,0:37:99:0,111,1216
chr2	9179356	.	T	C	3683.45	.	AC=60;AF=0.231;AN=260;BaseQRankSum=-2.961;DP=780;Dels=0.00;FS=9.766;HaplotypeScore=0.0432;InbreedingCoeff=0.6789;MLEAC=54;MLEAF=0.208;MQ=59.67;MQ0=0;MQRankSum=0.959;QD=26.50;ReadPosRankSum=2.927	GT:AD:DP:GQ:PL	0/0:26,0:26:78:0,78,838	0/0:15,0:15:45:0,45,486	0/0:15,0:15:42:0,42,461	0/0:37,0:37:99:0,108,1153	0/0:11,0:11:27:0,27,310	1/1:0,5:5:15:151,15,0	0/0:10,0:10:30:0,30,313	./.:.:.:.:.	0/0:1,0:1:3:0,3,25	1/1:0,16:16:45:474,45,0	./.:.:.:.:.	0/0:7,0:7:21:0,21,220	0/0:16,0:16:45:0,45,488	0/0:4,0:4:12:0,12,125	0/0:10,0:10:30:0,30,320	0/0:7,0:7:21:0,21,227	1/1:0,14:14:42:432,42,0	0/0:5,0:5:15:0,15,154	0/0:3,0:3:9:0,9,90	1/1:0,6:6:15:163,15,0	1/1:0,3:3:9:98,9,0	0/0:11,0:11:30:0,30,328	0/0:11,0:11:33:0,33,338	0/0:17,0:17:45:0,45,485	./.:.:.:.:.	1/1:0,19:19:54:584,54,0	0/0:13,0:13:39:0,39,404	0/0:6,0:6:18:0,18,194	0/0:1,0:1:3:0,3,31	0/0:17,0:17:51:0,51,532	0/0:2,0:2:6:0,6,69	0/0:2,0:2:6:0,6,67	0/0:12,0:12:30:0,30,340	0/0:2,0:2:6:0,6,62	0/0:16,0:16:48:0,48,513	0/0:2,0:2:6:0,6,63	0/0:13,0:13:39:0,39,420	0/0:8,0:8:24:0,24,250	0/0:10,0:10:30:0,30,325	0/0:3,0:3:9:0,9,97	0/0:3,0:3:9:0,9,97	0/0:9,0:9:27:0,27,279	0/0:10,0:10:30:0,30,317	0/0:22,0:22:66:0,66,699	0/0:15,0:15:45:0,45,478	0/0:16,0:16:45:0,45,479	0/0:10,0:10:24:0,24,281	0/0:1,0:1:3:0,3,31	0/1:1,1:2:24:24,0,26	0/0:4,0:4:12:0,12,128	0/0:1,0:1:3:0,3,31	0/0:3,0:3:9:0,9,95	1/1:0,2:2:6:57,6,0	0/0:3,0:3:9:0,9,92	0/0:7,0:7:21:0,21,223	0/0:3,0:3:9:0,9,95	0/0:3,0:3:9:0,9,95	0/0:4,0:4:12:0,12,126	0/0:3,0:3:6:0,6,75	0/0:9,0:9:27:0,27,286	0/0:4,0:4:12:0,12,126	0/0:1,0:1:3:0,3,32	1/1:0,1:1:3:32,3,0	1/1:0,3:3:9:100,9,0	1/1:0,6:6:15:175,15,0	0/0:1,0:1:3:0,3,34	0/0:10,0:10:30:0,30,325	1/1:0,6:6:18:183,18,0	0/0:2,0:2:6:0,6,63	./.:.:.:.:.	0/0:2,0:2:6:0,6,66	1/1:0,3:3:9:94,9,0	1/1:0,1:1:3:32,3,0	1/1:0,4:4:12:126,12,0	1/1:0,2:2:6:61,6,0	0/0:1,0:1:3:0,3,31	1/1:0,2:2:6:61,6,0	0/1:1,2:3:23:53,0,23	0/0:3,0:3:9:0,9,95	1/1:0,5:5:15:157,15,0	0/0:2,0:2:6:0,6,62	0/0:3,0:3:9:0,9,95	0/0:4,0:4:12:0,12,129	0/0:3,0:3:9:0,9,95	1/1:0,2:2:6:59,6,0	0/0:5,0:5:15:0,15,161	1/1:0,4:4:12:121,12,0	0/0:2,0:2:6:0,6,62	1/1:0,3:3:9:97,9,0	0/0:7,0:7:21:0,21,210	1/1:0,1:1:3:30,3,0	0/0:2,0:2:6:0,6,61	0/0:3,0:3:9:0,9,95	1/1:0,3:3:9:95,9,0	0/0:4,0:4:12:0,12,122	0/0:2,0:2:6:0,6,63	0/0:4,0:4:12:0,12,122	0/0:1,0:1:3:0,3,31	0/0:2,0:2:6:0,6,61	0/0:3,0:3:9:0,9,95	./.:.:.:.:.	0/0:2,0:2:6:0,6,69	0/0:1,0:1:3:0,3,33	0/0:4,0:4:12:0,12,125	0/0:1,0:1:3:0,3,32	1/1:0,3:3:9:95,9,0	1/1:0,6:6:18:186,18,0	0/0:3,0:3:9:0,9,95	0/0:4,0:4:12:0,12,124	0/0:2,0:2:6:0,6,63	0/0:4,0:4:12:0,12,129	0/0:4,0:4:12:0,12,128	0/0:9,0:9:27:0,27,284	0/0:4,0:4:12:0,12,122	0/0:2,0:2:6:0,6,63	0/0:4,0:4:12:0,12,129	0/0:4,0:4:12:0,12,122	1/1:0,1:1:3:34,3,0	0/0:2,0:2:6:0,6,63	1/1:0,1:1:3:31,3,0	0/0:7,0:7:21:0,21,227	0/0:6,0:6:18:0,18,189	1/1:0,5:5:15:160,15,0	1/1:0,3:3:9:97,9,0	1/1:0,4:4:12:124,12,0	0/0:3,0:3:9:0,9,97	0/0:3,0:3:9:0,9,99	0/0:4,0:4:12:0,12,136	0/0:1,0:1:3:0,3,32	0/0:4,0:4:6:0,6,89	0/0:12,0:12:21:0,21,277	./.:.:.:.:.	0/0:5,0:5:12:0,12,134	0/0:5,0:5:9:0,9,120	./.:.:.:.:.	0/0:2,0:2:3:0,3,45	0/0:29,0:29:87:0,87,997
chr2	9181023	.	T	A	2099.99	.	AC=31;AF=0.126;AN=246;BaseQRankSum=3.163;DP=726;Dels=0.00;FS=4.584;HaplotypeScore=0.0555;InbreedingCoeff=0.5581;MLEAC=28;MLEAF=0.114;MQ=59.87;MQ0=0;MQRankSum=-1.128;QD=25.61;ReadPosRankSum=0.188	GT:AD:DP:GQ:PL	0/0:49,0:49:99:0,147,1499	0/0:17,0:17:45:0,45,483	0/0:14,0:14:39:0,39,409	0/0:27,0:27:78:0,78,802	1/1:0,10:10:30:306,30,0	0/0:10,0:10:30:0,30,299	1/1:0,8:8:18:213,18,0	0/0:1,0:1:3:0,3,33	./.:.:.:.:.	0/0:16,0:16:42:0,42,443	./.:.:.:.:.	0/0:13,0:13:39:0,39,385	1/1:0,9:9:21:243,21,0	./.:.:.:.:.	1/1:0,14:14:42:436,42,0	1/1:0,9:9:27:274,27,0	0/0:13,0:13:39:0,39,387	./.:.:.:.:.	0/0:4,0:4:12:0,12,118	0/0:1,0:1:3:0,3,29	0/0:1,0:1:3:0,3,31	0/0:9,0:9:27:0,27,264	0/0:11,0:11:33:0,33,322	0/0:19,1:20:51:0,51,548	0/0:2,0:2:6:0,6,65	0/0:19,0:19:51:0,51,535	0/0:12,0:12:36:0,36,357	0/0:5,0:5:15:0,15,161	0/0:1,0:1:3:0,3,31	0/0:13,0:13:39:0,39,372	0/0:4,0:4:12:0,12,130	0/0:2,0:2:6:0,6,61	0/0:12,0:12:33:0,33,336	0/0:1,0:1:3:0,3,30	0/0:17,0:17:51:0,51,504	0/0:1,0:1:3:0,3,31	0/0:12,0:12:33:0,33,343	0/0:9,0:9:18:0,18,220	0/0:7,0:7:21:0,21,201	0/0:3,0:3:9:0,9,94	0/0:1,0:1:3:0,3,32	0/0:11,0:11:33:0,33,326	0/0:7,0:7:21:0,21,202	0/0:12,0:12:36:0,36,356	0/0:11,0:11:33:0,33,331	0/0:12,0:12:33:0,33,337	0/0:9,0:9:24:0,24,257	./.:.:.:.:.	0/0:3,0:3:9:0,9,89	0/0:7,0:7:18:0,18,191	./.:.:.:.:.	0/0:2,0:2:6:0,6,58	0/0:6,0:6:18:0,18,180	0/0:3,0:3:9:0,9,87	0/0:6,0:6:18:0,18,179	1/1:0,1:1:3:32,3,0	0/0:1,0:1:3:0,3,29	0/0:5,0:5:15:0,15,148	0/0:6,0:6:18:0,18,176	0/0:5,0:5:12:0,12,134	./.:.:.:.:.	./.:.:.:.:.	0/0:3,0:3:9:0,9,87	0/0:5,0:5:15:0,15,147	0/0:5,0:5:15:0,15,146	1/1:0,4:4:12:127,12,0	0/0:4,0:4:12:0,12,122	0/0:7,0:7:21:0,21,208	1/1:0,4:4:12:124,12,0	0/0:1,0:1:3:0,3,30	0/0:2,0:2:6:0,6,62	0/0:1,0:1:3:0,3,29	0/0:3,0:3:9:0,9,86	0/0:5,0:5:15:0,15,143	0/0:5,0:5:15:0,15,148	0/0:5,0:5:15:0,15,153	0/0:1,0:1:3:0,3,31	0/0:1,0:1:3:0,3,29	0/0:2,0:2:6:0,6,60	0/0:1,0:1:3:0,3,33	0/0:3,0:3:9:0,9,91	0/0:1,0:1:3:0,3,29	0/0:6,0:6:18:0,18,183	0/0:4,0:4:12:0,12,118	0/0:6,0:6:18:0,18,178	0/0:2,0:2:6:0,6,61	0/0:4,0:4:12:0,12,118	0/0:2,0:2:6:0,6,61	0/0:3,0:3:9:0,9,89	1/1:0,3:3:9:97,9,0	0/0:2,0:2:6:0,6,59	0/0:1,0:1:3:0,3,30	0/0:3,0:3:9:0,9,89	./.:.:.:.:.	1/1:0,6:6:18:190,18,0	0/1:1,2:3:24:53,0,24	1/1:0,1:1:3:32,3,0	0/0:3,0:3:9:0,9,89	1/1:0,1:1:3:31,3,0	0/0:2,0:2:6:0,6,61	0/0:5,0:5:15:0,15,152	1/1:0,4:4:12:126,12,0	1/1:0,3:3:9:93,9,0	0/0:1,0:1:3:0,3,31	./.:.:.:.:.	0/0:1,0:1:3:0,3,31	0/0:3,0:3:9:0,9,101	0/0:5,0:5:15:0,15,149	./.:.:.:.:.	./.:.:.:.:.	0/0:2,0:2:6:0,6,59	./.:.:.:.:.	0/0:3,0:3:9:0,9,81	0/0:2,0:2:6:0,6,58	0/0:6,0:6:18:0,18,182	0/0:5,0:5:15:0,15,148	1/1:0,2:2:6:61,6,0	0/0:2,0:2:6:0,6,57	0/0:3,0:3:9:0,9,88	0/0:4,0:4:12:0,12,118	0/0:4,0:4:12:0,12,117	0/0:5,0:5:15:0,15,151	0/0:8,0:8:21:0,21,225	0/0:3,0:3:9:0,9,88	0/0:2,0:2:6:0,6,59	0/0:7,0:7:18:0,18,191	./.:.:.:.:.	0/0:5,0:5:15:0,15,149	0/0:4,0:4:12:0,12,117	0/0:2,0:2:3:0,3,45	0/0:2,0:2:3:0,3,45	0/0:2,0:2:3:0,3,45	0/0:3,0:3:6:0,6,74	0/0:4,0:4:9:0,9,105	0/0:2,0:2:3:0,3,45	0/0:2,0:2:3:0,3,45	0/0:21,0:21:63:0,63,715
chr2	9184704	.	G	C	1052.46	.	AC=14;AF=0.053;AN=262;DP=881;Dels=0.00;FS=3.737;HaplotypeScore=0.1108;InbreedingCoeff=0.3756;MLEAC=11;MLEAF=0.042;MQ=59.74;MQ0=0;QD=22.88	GT:AD:DP:GQ:PL	0/0:46,0:46:99:0,138,1483	0/0:20,0:20:60:0,60,650	0/0:16,0:16:48:0,48,510	0/0:51,0:51:99:0,153,1633	0/0:12,0:12:36:0,36,382	1/1:0,16:16:48:486,48,0	0/0:7,0:7:21:0,21,227	1/1:0,1:1:3:32,3,0	0/0:2,0:2:6:0,6,63	0/0:10,0:10:30:0,30,316	0/0:2,0:2:6:0,6,67	0/0:12,0:12:36:0,36,379	0/0:14,0:14:42:0,42,452	0/0:2,0:2:6:0,6,66	0/0:18,0:18:48:0,48,549	0/0:21,0:21:54:0,54,611	0/0:18,0:18:54:0,54,578	0/0:3,0:3:9:0,9,95	0/0:9,0:9:24:0,24,273	0/0:8,0:8:24:0,24,248	0/0:2,0:2:6:0,6,56	0/0:22,0:22:57:0,57,653	0/0:10,0:10:27:0,27,305	0/0:12,0:12:36:0,36,383	./.:.:.:.:.	0/0:16,0:16:48:0,48,506	0/0:14,0:14:42:0,42,451	0/0:5,0:5:15:0,15,156	0/0:1,0:1:3:0,3,32	0/0:9,0:9:27:0,27,288	0/0:4,0:4:12:0,12,130	0/0:2,0:2:6:0,6,67	0/0:6,0:6:18:0,18,190	0/1:3,1:4:21:21,0,88	0/0:12,0:12:36:0,36,394	0/0:2,0:2:6:0,6,63	0/0:16,0:16:48:0,48,532	0/0:5,0:5:15:0,15,156	0/0:4,0:4:12:0,12,122	0/0:3,0:3:9:0,9,102	0/0:1,0:1:3:0,3,31	0/0:9,0:9:27:0,27,299	0/0:16,0:16:45:0,45,498	0/0:10,0:10:30:0,30,332	0/0:13,0:13:33:0,33,364	0/0:8,0:8:24:0,24,260	0/0:9,0:9:27:0,27,287	0/0:2,0:2:6:0,6,68	./.:.:.:.:.	0/0:3,0:3:9:0,9,92	0/0:2,0:2:6:0,6,67	0/0:3,0:3:9:0,9,92	0/0:7,0:7:21:0,21,217	0/0:1,0:1:3:0,3,32	0/0:4,0:4:12:0,12,128	0/0:2,0:2:6:0,6,67	0/0:7,0:7:21:0,21,227	0/0:9,0:9:27:0,27,284	0/0:2,0:2:6:0,6,65	0/0:8,0:8:24:0,24,256	0/0:3,0:3:9:0,9,93	0/0:4,0:4:12:0,12,133	0/0:6,0:6:15:0,15,176	0/0:1,0:1:3:0,3,32	0/0:7,0:7:21:0,21,221	0/0:6,0:6:18:0,18,189	0/0:5,0:5:15:0,15,159	1/1:0,7:7:21:218,21,0	0/0:6,0:6:18:0,18,182	0/0:1,0:1:3:0,3,31	0/0:1,0:1:3:0,3,34	0/0:2,0:2:6:0,6,65	0/0:2,0:2:6:0,6,63	0/0:6,0:6:18:0,18,187	0/0:9,0:9:21:0,21,243	0/0:3,0:3:9:0,9,100	0/0:8,0:8:24:0,24,260	0/0:1,0:1:3:0,3,31	0/0:2,0:2:6:0,6,61	0/0:2,0:2:6:0,6,64	0/0:2,0:2:6:0,6,61	0/0:4,0:4:12:0,12,125	0/0:1,0:1:3:0,3,32	0/0:5,0:5:15:0,15,165	1/1:0,3:3:9:100,9,0	0/0:6,0:6:18:0,18,195	0/0:2,0:2:6:0,6,63	0/0:2,0:2:6:0,6,65	0/0:3,0:3:9:0,9,95	0/0:5,0:5:15:0,15,164	0/0:2,0:2:6:0,6,63	0/0:2,0:2:6:0,6,65	0/0:4,0:4:12:0,12,130	1/1:0,5:5:12:132,12,0	0/0:3,0:3:9:0,9,100	0/0:2,0:2:3:0,3,32	0/0:2,0:2:6:0,6,65	0/0:1,0:1:3:0,3,31	0/0:3,0:3:9:0,9,96	0/0:2,0:2:6:0,6,64	0/0:3,0:3:6:0,6,64	0/0:5,0:5:12:0,12,136	0/0:4,0:4:12:0,12,129	0/0:3,0:3:6:0,6,79	0/0:3,0:3:9:0,9,97	0/0:11,0:11:33:0,33,355	0/1:1,6:7:12:174,0,12	0/0:2,0:2:6:0,6,65	0/0:6,0:6:18:0,18,187	0/0:3,0:3:9:0,9,92	0/0:8,0:8:24:0,24,253	0/0:6,0:6:18:0,18,191	0/0:8,0:8:24:0,24,256	0/0:5,0:5:15:0,15,164	0/0:7,0:7:21:0,21,230	0/0:8,0:8:21:0,21,240	0/0:4,0:4:12:0,12,122	1/1:0,3:3:9:91,9,0	0/0:5,0:5:15:0,15,158	0/0:4,0:4:12:0,12,125	0/0:5,0:5:15:0,15,161	0/0:7,0:7:21:0,21,224	0/0:9,0:9:24:0,24,272	0/0:6,0:6:18:0,18,196	0/0:5,0:5:15:0,15,160	0/0:1,0:1:3:0,3,32	0/0:11,0:11:27:0,27,313	0/0:7,0:7:15:0,15,185	0/0:5,0:5:15:0,15,165	./.:.:.:.:.	./.:.:.:.:.	./.:.:.:.:.	0/0:6,0:6:9:0,9,134	0/0:2,0:2:6:0,6,63	0/0:2,0:2:3:0,3,45	./.:.:.:.:.	0/0:16,0:16:48:0,48,555
chr2	9185110	.	G	A	1461.02	.	AC=29;AF=0.119;AN=244;BaseQRankSum=-6.386;DP=591;Dels=0.00;FS=0.000;HaplotypeScore=0.0771;InbreedingCoeff=0.4967;MLEAC=24;MLEAF=0.098;MQ=57.07;MQ0=0;MQRankSum=4.008;QD=23.56;ReadPosRankSum=1.277	GT:AD:DP:GQ:PL	0/0:25,0:25:72:0,72,794	0/0:23,0:23:63:0,63,665	0/0:9,0:9:24:0,24,268	0/0:20,0:20:60:0,60,634	1/1:0,9:9:27:272,27,0	0/0:11,0:11:30:0,30,331	1/1:0,11:11:33:335,33,0	0/0:2,0:2:6:0,6,66	0/0:1,0:1:3:0,3,32	0/0:6,0:6:15:0,15,172	0/0:1,0:1:3:0,3,33	0/0:7,0:7:18:0,18,203	1/1:0,9:9:27:274,27,0	./.:.:.:.:.	1/1:0,9:9:27:271,27,0	0/0:12,0:12:33:0,33,351	0/0:7,0:7:15:0,15,182	./.:.:.:.:.	0/0:3,0:3:9:0,9,94	0/0:3,0:3:9:0,9,97	0/0:2,0:2:6:0,6,64	0/0:11,0:11:30:0,30,331	0/0:11,0:11:33:0,33,345	0/0:9,0:9:21:0,21,252	0/0:1,0:1:3:0,3,33	0/0:13,0:13:39:0,39,425	0/0:11,0:11:33:0,33,352	0/0:3,0:3:9:0,9,100	0/0:1,0:1:3:0,3,33	0/0:11,0:11:33:0,33,348	0/1:4,1:5:17:17,0,123	0/0:2,0:2:6:0,6,68	0/0:7,0:7:18:0,18,201	0/0:5,0:5:15:0,15,162	0/0:4,0:4:12:0,12,128	0/0:2,0:2:6:0,6,62	0/0:7,0:7:21:0,21,224	0/0:5,0:5:9:0,9,108	0/0:4,0:4:12:0,12,125	0/0:2,0:2:6:0,6,67	0/0:5,0:5:15:0,15,164	0/0:8,0:8:24:0,24,259	0/0:8,0:8:18:0,18,217	0/0:9,0:9:27:0,27,289	0/0:7,0:7:21:0,21,222	0/0:13,0:13:33:0,33,367	0/0:4,0:4:12:0,12,131	0/0:2,0:2:6:0,6,61	0/0:1,0:1:3:0,3,31	0/0:6,0:6:15:0,15,173	./.:.:.:.:.	0/0:4,0:4:12:0,12,123	0/0:5,0:5:15:0,15,155	0/0:3,0:3:9:0,9,95	0/0:4,0:4:12:0,12,129	1/1:0,1:1:3:32,3,0	0/0:5,0:5:15:0,15,155	0/0:3,0:3:9:0,9,96	0/0:2,0:2:6:0,6,62	0/0:4,0:4:12:0,12,130	1/1:0,1:1:3:29,3,0	./.:.:.:.:.	0/0:3,0:3:9:0,9,97	0/0:2,0:2:6:0,6,62	0/0:7,0:7:21:0,21,218	1/1:0,4:4:12:125,12,0	./.:.:.:.:.	0/0:3,0:3:9:0,9,103	1/1:0,1:1:3:31,3,0	./.:.:.:.:.	0/0:2,0:2:6:0,6,62	0/0:3,0:3:9:0,9,95	0/0:1,0:1:3:0,3,33	0/0:6,0:6:15:0,15,163	./.:.:.:.:.	0/0:3,0:3:9:0,9,96	0/0:1,0:1:3:0,3,28	0/0:2,0:2:6:0,6,63	0/0:1,0:1:3:0,3,31	0/0:9,0:9:18:0,18,235	0/0:3,0:3:9:0,9,97	./.:.:.:.:.	0/0:4,0:4:12:0,12,130	0/0:4,0:4:12:0,12,128	0/0:2,0:2:6:0,6,62	0/0:1,0:1:3:0,3,35	0/0:3,0:3:9:0,9,96	0/0:1,0:1:3:0,3,33	0/0:3,0:3:9:0,9,89	1/1:0,2:2:6:62,6,0	./.:.:.:.:.	0/0:2,0:2:6:0,6,67	0/0:4,0:4:12:0,12,129	./.:.:.:.:.	1/1:0,3:3:9:93,9,0	1/1:0,3:3:9:98,9,0	1/1:0,1:1:3:31,3,0	0/0:2,0:2:6:0,6,61	./.:.:.:.:.	0/0:1,0:1:3:0,3,34	0/0:4,0:4:12:0,12,136	1/1:0,1:1:3:32,3,0	1/1:0,2:2:6:59,6,0	0/0:4,0:4:12:0,12,126	./.:.:.:.:.	0/0:2,0:2:6:0,6,65	0/0:8,0:8:24:0,24,262	0/0:4,0:4:12:0,12,125	0/0:2,0:2:6:0,6,64	0/0:2,0:2:3:0,3,45	0/0:4,0:4:12:0,12,126	0/0:2,0:2:6:0,6,65	0/0:4,0:4:12:0,12,123	0/0:5,0:5:15:0,15,165	0/0:1,0:1:3:0,3,31	0/0:3,0:3:9:0,9,96	0/0:1,0:1:3:0,3,33	./.:.:.:.:.	0/0:4,0:4:9:0,9,109	./.:.:.:.:.	0/0:3,0:3:9:0,9,97	0/0:4,0:4:12:0,12,129	0/0:3,0:3:9:0,9,93	0/0:3,0:3:9:0,9,97	0/0:8,0:8:18:0,18,214	0/0:3,0:3:9:0,9,93	0/0:2,0:2:6:0,6,61	0/0:2,0:2:6:0,6,62	0/0:1,0:1:3:0,3,32	0/0:2,0:2:3:0,3,45	0/0:4,0:4:6:0,6,89	./.:.:.:.:.	0/0:2,0:2:3:0,3,45	0/0:4,0:4:6:0,6,89	0/0:5,0:5:9:0,9,122	0/0:2,0:2:3:0,3,45	0/0:24,0:24:72:0,72,813
chr2	9186602	.	T	G	554.39	.	AC=16;AF=0.068;AN=236;BaseQRankSum=0.547;DP=651;Dels=0.00;FS=0.763;HaplotypeScore=0.1477;InbreedingCoeff=0.4048;MLEAC=11;MLEAF=0.047;MQ=59.29;MQ0=1;MQRankSum=2.610;QD=21.32;ReadPosRankSum=2.360	GT:AD:DP:GQ:PL	0/0:34,0:34:99:0,102,1105	0/0:22,0:22:66:0,66,694	0/0:18,0:18:54:0,54,574	0/0:28,0:28:75:0,75,825	0/0:11,0:11:33:0,33,341	0/0:6,0:6:18:0,18,181	0/0:11,0:11:21:0,21,270	0/0:1,0:1:3:0,3,34	./.:.:.:.:.	0/0:5,0:5:15:0,15,160	0/0:1,0:1:3:0,3,32	0/0:7,0:7:18:0,18,196	0/0:12,0:12:33:0,33,359	0/0:1,0:1:3:0,3,32	0/0:25,0:25:69:0,69,748	0/0:5,0:5:15:0,15,162	0/0:6,0:6:18:0,18,189	0/0:1,0:1:3:0,3,32	1/1:0,3:3:9:95,9,0	./.:.:.:.:.	./.:.:.:.:.	0/0:5,0:5:15:0,15,156	0/0:13,0:13:33:0,33,376	0/0:11,0:11:33:0,33,344	./.:.:.:.:.	0/0:12,0:12:36:0,36,367	0/0:9,0:9:18:0,18,199	0/0:3,0:3:9:0,9,94	./.:.:.:.:.	0/0:3,0:3:9:0,9,93	0/0:3,0:3:9:0,9,92	0/0:1,0:1:3:0,3,32	0/0:9,0:9:18:0,18,201	./.:.:.:.:.	0/0:13,0:13:39:0,39,414	0/0:2,0:2:6:0,6,67	0/0:14,0:14:42:0,42,447	0/0:5,0:5:12:0,12,139	0/0:3,0:3:9:0,9,94	./.:.:.:.:.	0/0:1,0:1:3:0,3,34	0/0:13,0:13:36:0,36,402	0/0:16,0:16:39:0,39,449	0/0:10,0:10:30:0,30,306	0/0:18,0:18:54:0,54,546	0/0:5,0:5:12:0,12,136	0/0:11,0:11:33:0,33,336	./.:.:.:.:.	0/0:1,0:1:3:0,3,31	0/0:2,0:2:6:0,6,67	0/0:3,0:3:9:0,9,92	0/0:4,0:4:12:0,12,130	0/0:3,0:3:9:0,9,92	0/0:6,0:6:18:0,18,184	0/0:2,0:2:6:0,6,62	0/0:1,0:1:3:0,3,32	0/0:6,0:6:18:0,18,187	0/0:5,0:5:15:0,15,159	0/0:1,0:1:3:0,3,32	0/0:3,0:3:9:0,9,92	0/0:1,0:1:3:0,3,32	0/0:2,0:2:6:0,6,63	0/0:7,0:7:21:0,21,219	0/0:4,0:4:9:0,9,108	0/0:4,0:4:12:0,12,122	0/0:1,0:1:3:0,3,32	0/0:5,0:5:15:0,15,153	0/0:6,0:6:18:0,18,184	0/0:2,0:2:6:0,6,63	./.:.:.:.:.	0/0:3,0:3:9:0,9,95	1/1:0,3:3:9:94,9,0	1/1:0,3:3:9:94,9,0	1/1:0,2:2:6:61,6,0	1/1:0,2:2:6:61,6,0	0/0:2,0:2:6:0,6,60	1/1:0,3:3:9:93,9,0	0/0:2,0:2:6:0,6,62	0/0:2,0:2:6:0,6,64	0/0:4,0:4:12:0,12,126	0/0:2,0:2:3:0,3,45	0/0:4,0:4:12:0,12,126	0/0:1,0:1:3:0,3,33	0/0:6,0:6:18:0,18,183	0/0:2,0:2:6:0,6,65	./.:.:.:.:.	0/0:1,0:1:3:0,3,32	0/0:1,0:1:3:0,3,30	0/0:1,0:1:3:0,3,29	0/0:2,0:2:6:0,6,63	0/0:2,0:2:6:0,6,61	0/0:4,0:4:9:0,9,109	0/0:3,0:3:9:0,9,92	0/0:3,0:3:9:0,9,92	0/0:2,0:2:6:0,6,61	./.:.:.:.:.	./.:.:.:.:.	0/0:2,0:2:6:0,6,65	0/0:5,0:5:15:0,15,159	0/0:4,0:4:12:0,12,125	0/0:1,0:1:3:0,3,32	0/0:3,0:3:9:0,9,92	0/0:2,0:2:6:0,6,63	0/0:1,0:1:3:0,3,32	0/0:5,0:5:9:0,9,108	1/1:0,6:6:18:191,18,0	0/0:2,0:2:6:0,6,63	0/0:6,0:6:12:0,12,154	./.:.:.:.:.	./.:.:.:.:.	0/0:3,0:3:9:0,9,97	./.:.:.:.:.	0/0:5,0:5:15:0,15,155	0/0:6,0:6:18:0,18,184	0/0:9,0:9:18:0,18,230	0/0:1,0:1:3:0,3,31	0/0:3,0:3:9:0,9,91	0/0:3,0:3:9:0,9,95	0/0:3,0:3:9:0,9,97	0/0:5,0:5:15:0,15,158	0/0:6,0:6:18:0,18,187	0/0:1,0:1:3:0,3,31	0/0:3,0:3:9:0,9,94	0/0:4,0:4:12:0,12,123	1/1:2,2:4:6:63,6,0	0/0:1,0:1:3:0,3,32	0/0:6,0:6:9:0,9,105	0/0:4,0:4:12:0,12,126	0/0:4,0:4:12:0,12,130	./.:.:.:.:.	./.:.:.:.:.	./.:.:.:.:.	0/0:4,0:4:6:0,6,89	./.:.:.:.:.	0/0:2,0:2:3:0,3,45	0/0:3,0:3:6:0,6,76	0/0:28,0:28:84:0,84,928
chr2	9187407	.	G	C	28430.3	.	AC=247;AF=0.950;AN=260;BaseQRankSum=-1.590;DP=1022;Dels=0.00;FS=4.620;HaplotypeScore=0.1220;InbreedingCoeff=0.4201;MLEAC=248;MLEAF=0.954;MQ=59.76;MQ0=1;MQRankSum=0.627;QD=30.64;ReadPosRankSum=0.491	GT:AD:DP:GQ:PL	1/1:0,61:61:99:1964,183,0	1/1:0,15:15:45:481,45,0	1/1:0,16:16:48:499,48,0	1/1:0,50:50:99:1578,150,0	1/1:0,16:16:48:516,48,0	1/1:0,14:14:39:424,39,0	1/1:0,17:17:51:536,51,0	1/1:0,2:2:6:65,6,0	1/1:0,6:6:18:189,18,0	1/1:0,22:22:63:690,63,0	1/1:0,2:2:6:65,6,0	0/0:17,0:17:48:0,48,532	1/1:0,14:14:42:447,42,0	1/1:0,1:1:3:32,3,0	1/1:0,12:12:36:388,36,0	1/1:0,23:23:63:693,63,0	1/1:0,23:23:63:687,63,0	1/1:0,4:4:12:131,12,0	1/1:0,7:7:18:185,18,0	1/1:0,11:11:33:340,33,0	1/1:0,1:1:3:35,3,0	1/1:0,14:14:42:427,42,0	1/1:0,19:19:57:599,57,0	0/1:8,4:12:94:94,0,218	1/1:0,1:1:3:33,3,0	1/1:0,12:12:36:372,36,0	1/1:0,9:9:27:278,27,0	1/1:0,3:3:9:98,9,0	1/1:0,2:2:6:67,6,0	1/1:0,26:26:78:820,78,0	1/1:0,7:7:21:221,21,0	1/1:0,4:4:12:129,12,0	1/1:0,20:20:51:577,51,0	1/1:0,3:3:9:102,9,0	1/1:0,22:23:63:676,63,0	1/1:0,5:5:15:164,15,0	1/1:0,18:18:54:578,54,0	1/1:0,10:10:30:312,30,0	1/1:0,13:13:36:386,36,0	1/1:0,4:4:12:118,12,0	1/1:0,4:5:12:136,12,0	1/1:0,17:17:48:531,48,0	1/1:0,12:12:36:380,36,0	1/1:0,17:17:51:546,51,0	1/1:0,20:20:57:622,57,0	0/0:27,0:27:81:0,81,841	1/1:0,8:8:24:252,24,0	1/1:0,6:6:18:201,18,0	1/1:0,5:5:15:156,15,0	1/1:0,4:4:12:128,12,0	1/1:0,1:1:3:29,3,0	1/1:0,3:3:9:97,9,0	1/1:0,5:5:12:139,12,0	1/1:0,6:6:18:189,18,0	1/1:0,9:9:24:258,24,0	1/1:0,2:2:6:64,6,0	1/1:0,2:2:6:65,6,0	1/1:0,1:1:3:34,3,0	./.:.:.:.:.	0/0:3,0:3:9:0,9,97	1/1:0,1:1:3:34,3,0	1/1:0,2:2:6:61,6,0	1/1:0,7:7:21:220,21,0	1/1:0,3:3:9:97,9,0	1/1:0,4:4:12:134,12,0	1/1:0,3:3:9:97,9,0	1/1:0,4:4:12:126,12,0	1/1:0,2:2:6:59,6,0	1/1:0,4:4:12:128,12,0	1/1:0,1:1:3:33,3,0	1/1:0,5:5:15:150,15,0	1/1:0,1:1:3:32,3,0	1/1:0,2:2:6:67,6,0	./.:.:.:.:.	1/1:0,5:5:15:152,15,0	1/1:0,5:5:15:159,15,0	1/1:0,1:1:3:32,3,0	1/1:0,3:3:9:95,9,0	1/1:0,4:4:12:124,12,0	1/1:0,2:2:6:62,6,0	1/1:0,3:3:9:85,9,0	1/1:0,2:2:6:61,6,0	1/1:0,4:4:12:130,12,0	1/1:0,4:4:12:134,12,0	1/1:0,5:5:15:156,15,0	1/1:0,10:10:30:315,30,0	1/1:0,8:8:24:256,24,0	1/1:0,10:10:30:323,30,0	1/1:0,1:1:3:30,3,0	1/1:0,10:10:30:331,30,0	1/1:0,4:4:12:132,12,0	1/1:0,5:5:15:159,15,0	1/1:0,4:4:12:116,12,0	1/1:0,1:1:3:31,3,0	1/1:0,4:4:12:133,12,0	1/1:0,1:1:3:32,3,0	1/1:0,6:6:18:190,18,0	1/1:0,2:2:6:61,6,0	1/1:0,5:5:15:158,15,0	1/1:0,2:2:6:63,6,0	1/1:0,2:2:6:61,6,0	./.:.:.:.:.	1/1:0,4:4:12:133,12,0	1/1:0,2:2:6:67,6,0	1/1:0,3:3:9:91,9,0	1/1:0,6:6:18:189,18,0	1/1:0,7:7:21:231,21,0	1/1:0,8:8:24:241,24,0	1/1:0,4:4:12:132,12,0	1/1:0,1:1:3:30,3,0	1/1:0,5:5:15:152,15,0	1/1:0,4:4:12:133,12,0	1/1:0,11:11:30:322,30,0	1/1:0,4:4:12:126,12,0	1/1:0,5:5:15:157,15,0	1/1:0,7:7:21:227,21,0	1/1:0,1:1:3:32,3,0	1/1:0,2:2:6:63,6,0	1/1:0,2:2:6:64,6,0	1/1:0,1:1:3:33,3,0	0/0:7,0:7:21:0,21,219	1/1:0,2:2:6:66,6,0	1/1:0,4:4:12:130,12,0	1/1:0,7:7:21:217,21,0	1/1:0,3:3:9:96,9,0	1/1:0,6:6:18:187,18,0	1/1:0,3:3:9:101,9,0	1/1:0,6:6:18:193,18,0	./.:.:.:.:.	./.:.:.:.:.	./.:.:.:.:.	0/0:3,0:3:6:0,6,77	1/1:0,7:8:15:185,15,0	1/1:0,5:5:12:137,12,0	1/1:0,10:10:21:261,21,0	./.:.:.:.:.	0/0:37,0:37:99:0,108,1205
chr2	9187979	.	A	G	4489.79	.	AC=44;AF=0.165;AN=266;BaseQRankSum=1.129;DP=921;Dels=0.00;FS=0.000;HaplotypeScore=0.0935;InbreedingCoeff=0.6439;MLEAC=42;MLEAF=0.158;MQ=59.78;MQ0=0;MQRankSum=-0.132;QD=27.05;ReadPosRankSum=1.545	GT:AD:DP:GQ:PL	0/0:64,0:64:99:0,192,2047	0/0:13,0:13:39:0,39,398	0/0:17,0:17:51:0,51,513	0/0:41,0:41:99:0,123,1226	1/1:0,14:14:42:438,42,0	0/0:18,0:18:51:0,51,537	1/1:0,11:11:33:347,33,0	0/0:2,0:2:6:0,6,65	0/0:3,0:3:9:0,9,97	0/0:12,0:12:36:0,36,375	0/0:1,0:1:3:0,3,32	0/0:18,0:18:51:0,51,533	1/1:0,25:25:66:743,66,0	0/0:3,0:3:9:0,9,95	1/1:0,14:14:42:425,42,0	1/1:0,13:13:39:411,39,0	1/1:0,17:17:48:519,48,0	0/0:6,0:6:18:0,18,188	0/0:8,0:8:24:0,24,249	0/0:2,0:2:6:0,6,61	0/0:3,0:3:9:0,9,92	0/0:14,0:14:27:0,27,346	0/0:17,0:17:51:0,51,536	0/0:22,0:22:66:0,66,695	0/0:2,0:2:6:0,6,63	0/0:12,0:12:36:0,36,361	0/0:19,0:19:57:0,57,582	0/0:3,0:3:9:0,9,95	0/0:1,0:1:3:0,3,32	0/0:16,0:16:48:0,48,483	0/0:5,0:5:15:0,15,165	0/1:4,1:5:16:16,0,119	0/0:14,0:14:39:0,39,404	0/0:3,0:3:9:0,9,92	0/0:18,0:18:54:0,54,551	0/0:4,0:4:12:0,12,123	0/0:13,0:13:39:0,39,403	0/0:10,0:10:24:0,24,276	1/1:0,11:11:33:346,33,0	0/0:1,0:1:3:0,3,33	0/0:2,0:2:6:0,6,67	0/0:12,0:12:36:0,36,361	0/0:14,0:14:36:0,36,399	0/0:13,0:13:33:0,33,372	0/0:12,0:12:36:0,36,371	0/0:14,0:14:36:0,36,399	0/0:8,0:8:21:0,21,229	0/0:4,0:4:12:0,12,134	0/0:1,0:1:3:0,3,31	0/0:3,0:3:9:0,9,93	0/0:3,0:3:9:0,9,93	0/0:1,0:1:3:0,3,32	0/0:6,0:6:18:0,18,187	./.:.:.:.:.	0/0:4,0:4:12:0,12,122	1/1:0,4:4:12:132,12,0	0/0:5,0:5:15:0,15,154	0/0:5,0:5:15:0,15,153	0/0:2,0:2:6:0,6,65	0/0:8,0:8:24:0,24,249	1/1:0,1:1:3:32,3,0	1/1:0,2:2:6:62,6,0	1/1:0,8:8:24:252,24,0	0/0:9,0:9:27:0,27,272	0/0:4,0:4:12:0,12,125	1/1:0,3:3:9:94,9,0	0/0:2,0:2:6:0,6,61	0/0:4,0:4:12:0,12,118	1/1:0,4:4:12:118,12,0	0/0:3,0:3:9:0,9,94	0/0:1,0:1:3:0,3,31	0/0:5,0:5:15:0,15,152	0/0:7,0:7:18:0,18,200	0/0:9,0:9:27:0,27,274	0/0:5,0:5:15:0,15,150	0/0:3,0:3:9:0,9,95	0/0:3,0:3:9:0,9,94	./.:.:.:.:.	0/0:1,0:1:3:0,3,32	0/0:1,0:1:3:0,3,31	0/0:4,0:4:12:0,12,126	0/0:4,0:4:12:0,12,122	0/0:6,0:6:18:0,18,192	0/0:8,0:8:24:0,24,248	0/0:1,0:1:3:0,3,30	0/0:5,0:5:15:0,15,160	0/0:1,0:1:3:0,3,32	0/0:1,0:1:3:0,3,31	0/0:3,0:3:9:0,9,95	1/1:0,2:2:6:61,6,0	./.:.:.:.:.	0/0:2,0:2:6:0,6,61	0/0:3,0:3:9:0,9,94	0/0:2,0:2:6:0,6,59	1/1:0,6:6:18:181,18,0	1/1:0,3:3:9:94,9,0	0/1:1,5:6:11:137,0,11	0/0:2,0:2:6:0,6,62	1/1:0,2:2:6:61,6,0	0/0:4,0:4:12:0,12,124	0/0:4,0:4:12:0,12,131	1/1:0,1:1:3:33,3,0	1/1:0,3:3:9:93,9,0	0/0:4,0:4:12:0,12,126	0/0:1,0:1:3:0,3,33	0/0:4,0:4:12:0,12,123	0/0:2,0:2:6:0,6,61	0/0:6,0:6:18:0,18,189	0/0:1,0:1:3:0,3,30	./.:.:.:.:.	0/0:7,0:7:21:0,21,217	0/0:1,0:1:3:0,3,30	0/0:3,0:3:9:0,9,93	0/0:5,0:5:15:0,15,158	1/1:0,7:7:21:219,21,0	0/0:3,0:3:9:0,9,96	1/1:0,4:4:12:122,12,0	0/0:5,0:5:15:0,15,155	0/0:7,0:7:21:0,21,213	0/0:2,0:2:6:0,6,63	0/0:7,0:7:21:0,21,219	0/0:8,0:8:24:0,24,252	0/0:3,0:3:9:0,9,93	0/0:3,0:3:9:0,9,92	0/0:8,0:8:24:0,24,237	0/0:3,0:3:9:0,9,91	0/0:4,0:4:12:0,12,124	0/0:4,0:4:12:0,12,122	0/0:4,0:4:12:0,12,124	0/0:4,0:4:6:0,6,89	0/0:6,0:6:12:0,12,151	0/0:4,0:4:6:0,6,89	0/0:2,0:2:3:0,3,45	0/0:4,0:4:9:0,9,107	0/0:2,0:2:3:0,3,45	0/0:2,0:2:3:0,3,45	0/0:27,0:27:81:0,81,928
chr2	9188244	.	A	G	5662.39	.	AC=33;AF=0.125;AN=264;BaseQRankSum=1.209;DP=1024;Dels=0.00;FS=1.277;HaplotypeScore=0.0830;InbreedingCoeff=0.6435;MLEAC=31;MLEAF=0.117;MQ=59.78;MQ0=0;MQRankSum=0.366;QD=28.89;ReadPosRankSum=1.608	GT:AD:DP:GQ:PL	1/1:0,72:72:99:2285,217,0	0/0:20,0:20:57:0,57,603	0/0:26,0:26:69:0,69,745	0/0:49,0:49:99:0,147,1513	0/0:14,0:14:36:0,36,402	0/0:23,0:23:63:0,63,676	0/0:16,0:16:45:0,45,469	0/0:1,0:1:3:0,3,35	0/0:2,0:2:6:0,6,63	0/0:19,0:19:57:0,57,593	0/0:1,0:1:3:0,3,32	0/0:15,0:15:45:0,45,474	0/0:12,0:12:36:0,36,381	0/0:1,0:1:3:0,3,32	0/0:12,0:12:36:0,36,384	0/0:19,0:19:51:0,51,536	0/0:17,0:17:48:0,48,491	0/1:1,1:2:25:26,0,25	0/0:8,0:8:21:0,21,240	0/0:7,0:7:21:0,21,211	0/0:6,0:6:18:0,18,185	1/1:0,23:23:69:716,69,0	1/1:0,17:17:48:524,48,0	0/0:10,0:10:30:0,30,307	0/0:2,0:2:6:0,6,65	0/0:24,0:24:63:0,63,696	1/1:0,12:12:36:365,36,0	0/0:6,0:6:18:0,18,182	0/0:3,0:3:9:0,9,95	0/0:20,0:20:57:0,57,600	0/0:3,0:3:9:0,9,101	0/0:2,0:2:6:0,6,69	0/0:26,0:26:69:0,69,754	0/0:4,0:4:12:0,12,128	0/0:18,0:18:51:0,51,551	1/1:0,6:6:18:199,18,0	1/1:0,15:15:42:446,42,0	1/1:0,8:8:24:246,24,0	0/0:11,0:11:33:0,33,348	1/1:0,1:1:3:33,3,0	0/0:4,0:4:12:0,12,127	0/0:10,0:10:30:0,30,304	1/1:0,11:11:27:318,27,0	0/0:15,0:15:42:0,42,458	0/0:15,0:15:45:0,45,469	0/0:33,0:33:96:0,96,1012	0/0:13,0:13:39:0,39,416	0/0:5,0:5:15:0,15,161	0/0:3,0:3:9:0,9,94	0/0:6,0:6:15:0,15,172	0/0:6,0:6:18:0,18,185	0/0:7,0:7:18:0,18,203	0/0:7,0:7:21:0,21,212	0/0:5,0:5:15:0,15,158	0/0:8,0:8:24:0,24,245	0/0:2,0:2:6:0,6,59	0/0:7,0:7:21:0,21,214	0/0:6,0:6:18:0,18,185	0/0:2,0:2:6:0,6,57	0/0:6,0:6:18:0,18,188	./.:.:.:.:.	0/0:1,0:1:3:0,3,32	0/0:3,0:3:9:0,9,95	0/0:1,0:1:3:0,3,32	0/0:4,0:4:12:0,12,124	0/0:6,0:6:18:0,18,189	0/0:4,0:4:12:0,12,128	0/0:5,0:5:15:0,15,157	0/0:3,0:3:9:0,9,83	0/0:2,0:2:6:0,6,59	0/0:3,0:3:9:0,9,93	0/0:4,0:4:12:0,12,119	0/0:5,0:5:15:0,15,158	0/0:5,0:5:15:0,15,157	0/0:2,0:2:6:0,6,63	0/0:3,0:3:9:0,9,90	0/0:4,0:4:9:0,9,107	1/1:0,2:2:6:63,6,0	0/0:1,0:1:3:0,3,32	0/0:9,0:9:27:0,27,280	0/0:1,0:1:3:0,3,31	0/0:4,0:4:12:0,12,122	0/0:5,0:5:15:0,15,156	0/0:5,0:5:15:0,15,158	0/0:2,0:2:6:0,6,59	./.:.:.:.:.	0/0:5,0:5:15:0,15,156	0/0:3,0:3:9:0,9,95	0/0:5,0:5:12:0,12,140	0/0:4,0:4:12:0,12,127	0/0:2,0:2:6:0,6,62	0/0:2,0:2:6:0,6,61	0/0:2,0:2:6:0,6,65	0/0:1,0:1:3:0,3,30	0/0:2,0:2:6:0,6,64	0/0:3,0:3:9:0,9,96	0/0:5,0:5:15:0,15,153	0/0:3,0:3:9:0,9,97	0/0:4,0:4:12:0,12,125	0/0:1,0:1:3:0,3,30	0/0:4,0:4:12:0,12,124	0/0:1,0:1:3:0,3,31	0/0:4,0:4:12:0,12,124	1/1:0,5:5:12:136,12,0	./.:.:.:.:.	0/0:3,0:3:9:0,9,95	0/0:4,0:4:12:0,12,127	0/0:6,0:6:18:0,18,183	1/1:0,5:5:15:160,15,0	0/0:9,0:9:21:0,21,247	0/0:6,0:6:18:0,18,185	1/1:0,5:5:15:162,15,0	1/1:0,9:9:27:274,27,0	0/0:7,0:7:21:0,21,214	0/0:6,0:6:18:0,18,192	1/1:0,2:2:6:61,6,0	0/0:4,0:4:12:0,12,122	0/0:6,0:6:15:0,15,169	0/0:6,0:6:18:0,18,180	0/0:4,0:4:12:0,12,120	0/0:3,0:3:9:0,9,95	0/0:4,0:4:12:0,12,120	0/0:4,0:4:12:0,12,122	0/0:3,0:3:9:0,9,92	0/0:6,0:6:18:0,18,185	1/1:0,1:1:3:33,3,0	0/0:3,0:3:9:0,9,93	0/0:3,0:3:9:0,9,93	0/0:3,0:3:9:0,9,91	0/0:1,0:1:3:0,3,32	0/0:1,0:1:3:0,3,31	0/0:6,0:6:12:0,12,152	0/0:2,0:2:3:0,3,45	0/0:2,0:2:6:0,6,63	./.:.:.:.:.	./.:.:.:.:.	0/0:35,0:35:99:0,105,1148
chr2	9188307	.	G	A	850.01	.	AC=14;AF=0.054;AN=260;BaseQRankSum=-5.534;DP=1048;Dels=0.00;FS=0.000;HaplotypeScore=0.0724;InbreedingCoeff=0.3953;MLEAC=11;MLEAF=0.042;MQ=59.84;MQ0=1;MQRankSum=0.152;QD=18.89;ReadPosRankSum=-0.396	GT:AD:DP:GQ:PL	0/0:62,0:62:99:0,186,1979	0/0:20,0:20:57:0,57,622	0/0:16,0:16:48:0,48,504	0/0:51,0:51:99:0,153,1560	0/0:17,0:17:45:0,45,499	0/0:15,0:15:45:0,45,470	0/0:12,0:12:36:0,36,373	0/0:4,0:4:12:0,12,134	0/0:4,0:4:12:0,12,128	0/0:20,0:20:60:0,60,625	0/0:1,0:1:3:0,3,32	0/0:21,0:21:63:0,63,649	0/0:15,0:15:45:0,45,470	0/0:2,0:2:6:0,6,63	0/0:20,0:20:57:0,57,615	0/0:21,0:21:51:0,51,568	0/0:20,0:20:60:0,60,612	0/0:2,0:2:6:0,6,56	0/0:16,0:16:42:0,42,467	0/0:9,0:9:27:0,27,275	0/0:5,0:5:15:0,15,167	0/0:16,0:16:48:0,48,494	0/0:24,0:24:72:0,72,742	0/0:19,0:19:54:0,54,581	0/0:6,0:6:18:0,18,194	1/1:0,13:13:39:386,39,0	0/0:13,0:13:39:0,39,403	0/0:1,0:1:3:0,3,33	0/0:5,0:5:15:0,15,166	0/0:28,0:28:72:0,72,800	0/0:7,0:7:21:0,21,229	0/0:6,0:6:18:0,18,182	0/0:30,0:30:78:0,78,858	0/1:3,1:4:19:19,0,85	0/0:21,0:21:60:0,60,638	0/0:2,0:2:6:0,6,67	0/0:16,0:16:48:0,48,496	0/0:13,0:13:36:0,36,386	0/0:19,0:19:51:0,51,558	0/0:2,0:2:6:0,6,69	0/0:7,0:7:21:0,21,231	0/0:5,0:5:15:0,15,160	0/0:9,0:9:27:0,27,286	0/0:17,0:17:48:0,48,518	0/0:19,0:19:57:0,57,592	0/0:31,0:31:90:0,90,932	0/0:11,0:11:30:0,30,331	0/0:1,0:1:3:0,3,36	0/0:2,0:2:6:0,6,63	0/0:10,0:10:27:0,27,294	0/0:7,0:7:21:0,21,210	0/0:5,0:5:12:0,12,139	0/0:9,0:9:27:0,27,273	0/0:4,0:4:12:0,12,124	0/0:8,0:8:24:0,24,249	0/0:1,0:1:3:0,3,33	0/0:3,0:3:9:0,9,97	0/0:7,0:7:21:0,21,225	0/0:1,0:1:3:0,3,32	0/0:6,0:6:18:0,18,186	0/0:3,0:3:9:0,9,93	0/0:4,0:4:9:0,9,106	0/0:6,0:6:18:0,18,185	1/1:0,5:5:9:118,9,0	1/1:0,2:2:6:59,6,0	0/0:3,0:3:9:0,9,92	0/0:2,0:2:6:0,6,62	0/0:3,0:3:9:0,9,95	0/0:4,0:4:12:0,12,125	1/1:0,3:3:9:95,9,0	0/0:3,0:3:9:0,9,97	0/0:2,0:2:6:0,6,67	0/0:5,0:5:15:0,15,158	0/0:7,0:7:21:0,21,215	0/0:4,0:4:12:0,12,128	0/0:3,0:3:9:0,9,95	0/0:3,0:3:6:0,6,74	0/0:4,0:4:12:0,12,122	0/0:1,0:1:3:0,3,30	1/1:0,10:10:24:271,24,0	./.:.:.:.:.	0/0:5,0:5:15:0,15,155	0/0:2,0:2:6:0,6,67	0/0:5,0:5:15:0,15,157	0/0:1,0:1:3:0,3,32	0/0:2,0:2:6:0,6,69	0/0:5,0:5:15:0,15,162	0/0:4,0:4:12:0,12,126	0/0:3,0:3:9:0,9,97	0/0:3,0:3:9:0,9,97	0/0:2,0:2:6:0,6,61	0/0:2,0:2:6:0,6,63	0/0:3,0:3:9:0,9,95	./.:.:.:.:.	0/0:3,0:3:9:0,9,93	0/0:3,0:3:9:0,9,94	0/0:8,0:8:24:0,24,237	./.:.:.:.:.	0/0:4,0:4:12:0,12,122	0/0:4,0:4:12:0,12,122	1/1:0,3:3:9:89,9,0	./.:.:.:.:.	0/0:5,0:5:15:0,15,156	0/0:2,0:2:6:0,6,63	0/0:1,0:1:3:0,3,32	0/0:5,0:5:15:0,15,155	0/1:4,1:5:14:14,0,118	0/0:8,0:8:24:0,24,246	0/0:2,0:2:6:0,6,65	0/0:5,0:5:15:0,15,150	0/0:5,0:5:15:0,15,157	0/0:2,0:2:6:0,6,65	0/0:3,0:3:9:0,9,92	0/0:6,0:6:18:0,18,182	0/0:9,0:9:21:0,21,234	0/0:2,0:2:6:0,6,61	0/0:4,0:4:12:0,12,123	0/0:4,0:4:12:0,12,122	0/0:5,0:5:15:0,15,151	0/0:1,0:1:3:0,3,31	0/0:5,0:5:15:0,15,155	0/0:2,0:2:6:0,6,67	0/0:9,0:9:27:0,27,275	0/0:2,0:2:6:0,6,63	0/0:4,0:4:12:0,12,128	0/0:2,0:2:6:0,6,61	0/0:3,0:3:9:0,9,95	0/0:6,0:6:15:0,15,171	0/0:2,0:2:6:0,6,64	0/0:4,0:4:6:0,6,89	./.:.:.:.:.	0/0:4,0:4:9:0,9,107	0/0:2,0:2:3:0,3,45	0/0:2,0:2:6:0,6,61	./.:.:.:.:.	./.:.:.:.:.	0/0:26,0:26:78:0,78,891
chr2	9188995	.	C	T	797.99	.	AC=14;AF=0.056;AN=248;BaseQRankSum=0.686;DP=758;Dels=0.00;FS=2.299;HaplotypeScore=0.0809;InbreedingCoeff=0.3895;MLEAC=11;MLEAF=0.044;MQ=59.81;MQ0=0;MQRankSum=-0.857;QD=24.94;ReadPosRankSum=-3.080	GT:AD:DP:GQ:PL	0/0:52,0:52:99:0,156,1663	0/0:15,0:15:45:0,45,458	0/0:11,0:11:33:0,33,333	0/0:25,0:25:69:0,69,756	0/0:14,0:14:42:0,42,449	0/0:7,0:7:21:0,21,218	0/0:11,0:11:33:0,33,323	0/0:5,0:5:15:0,15,159	0/0:3,0:3:9:0,9,92	0/0:13,0:13:39:0,39,404	./.:.:.:.:.	0/0:17,0:17:48:0,48,506	0/0:14,0:14:42:0,42,438	./.:.:.:.:.	0/0:14,0:14:42:0,42,430	0/0:12,0:12:33:0,33,341	0/0:7,0:7:21:0,21,222	./.:.:.:.:.	0/0:4,0:4:12:0,12,121	0/0:8,0:8:18:0,18,207	0/0:3,0:3:9:0,9,92	0/0:12,0:12:30:0,30,325	0/0:14,0:14:36:0,36,409	0/0:18,0:18:54:0,54,571	0/0:1,0:1:3:0,3,32	0/0:22,0:22:66:0,66,685	0/0:11,0:11:27:0,27,315	0/0:4,0:4:12:0,12,124	0/0:2,0:2:6:0,6,61	0/0:15,0:15:39:0,39,425	0/0:2,0:2:6:0,6,64	0/0:1,0:1:3:0,3,30	0/0:13,0:13:30:0,30,346	0/0:2,0:2:6:0,6,66	0/0:10,0:10:27:0,27,292	0/0:2,0:2:6:0,6,67	0/0:19,0:19:54:0,54,572	0/0:6,0:6:18:0,18,186	0/0:9,0:9:24:0,24,268	0/0:3,0:3:9:0,9,84	0/0:5,0:5:15:0,15,158	0/0:11,0:11:30:0,30,317	0/0:19,0:19:48:0,48,529	0/0:16,0:16:48:0,48,497	1/1:0,11:11:33:347,33,0	0/0:14,0:14:42:0,42,420	0/0:8,0:8:24:0,24,243	0/0:2,0:2:6:0,6,64	0/0:3,0:3:9:0,9,86	0/0:6,0:6:15:0,15,174	0/0:3,0:3:9:0,9,93	0/0:1,0:1:3:0,3,30	0/0:4,0:4:12:0,12,124	0/0:9,0:9:27:0,27,288	0/0:2,0:2:6:0,6,64	0/0:4,0:4:12:0,12,125	0/0:4,0:4:12:0,12,118	0/0:8,0:8:24:0,24,246	./.:.:.:.:.	0/0:3,0:3:9:0,9,95	0/0:2,0:2:6:0,6,57	0/0:1,0:1:3:0,3,27	0/0:6,0:6:15:0,15,172	0/0:2,0:2:6:0,6,66	0/0:4,0:4:12:0,12,129	0/0:3,0:3:9:0,9,95	0/0:2,0:2:6:0,6,59	0/0:1,0:1:3:0,3,31	0/0:3,0:3:9:0,9,95	0/0:1,0:1:3:0,3,27	./.:.:.:.:.	0/0:1,0:1:3:0,3,30	./.:.:.:.:.	./.:.:.:.:.	0/0:4,0:4:12:0,12,117	./.:.:.:.:.	0/0:4,0:4:9:0,9,111	0/0:1,0:1:3:0,3,33	1/1:0,1:1:3:32,3,0	0/0:8,0:8:24:0,24,249	0/0:1,0:1:3:0,3,33	0/0:5,0:5:15:0,15,160	0/0:3,0:3:9:0,9,89	0/0:2,0:2:6:0,6,64	0/0:2,0:2:6:0,6,62	0/0:1,0:1:3:0,3,32	0/0:4,0:4:12:0,12,124	0/0:3,0:3:9:0,9,95	0/0:3,0:3:9:0,9,89	0/0:1,0:1:3:0,3,32	0/0:2,0:2:6:0,6,66	./.:.:.:.:.	0/0:8,0:8:24:0,24,245	0/0:2,0:2:6:0,6,63	./.:.:.:.:.	0/0:1,0:1:3:0,3,32	0/0:2,0:2:6:0,6,60	./.:.:.:.:.	0/0:2,0:2:6:0,6,59	./.:.:.:.:.	0/0:6,0:6:18:0,18,184	0/0:1,0:1:3:0,3,30	0/0:3,0:3:9:0,9,83	0/0:1,0:1:3:0,3,29	0/0:2,0:2:6:0,6,65	0/0:6,0:6:18:0,18,184	0/0:2,0:2:6:0,6,64	0/0:5,0:5:15:0,15,155	0/0:1,0:1:3:0,3,31	0/0:4,0:4:12:0,12,122	0/0:8,0:8:24:0,24,241	0/0:1,0:1:3:0,3,32	0/0:4,0:4:12:0,12,121	0/0:3,0:3:9:0,9,90	0/0:6,0:6:18:0,18,189	0/0:1,0:1:3:0,3,27	0/0:3,0:3:9:0,9,97	0/0:5,0:5:15:0,15,152	1/1:0,2:2:6:65,6,0	0/0:4,0:4:12:0,12,128	0/0:3,0:3:9:0,9,90	1/1:0,4:4:12:120,12,0	0/0:4,0:4:12:0,12,122	0/0:1,0:1:3:0,3,33	0/0:4,0:4:9:0,9,111	0/0:6,0:6:18:0,18,181	1/1:0,5:5:15:154,15,0	1/1:0,3:3:9:89,9,0	1/1:0,6:6:18:187,18,0	0/0:4,0:4:6:0,6,89	0/0:2,0:2:3:0,3,45	0/0:2,0:2:3:0,3,44	0/0:2,0:2:3:0,3,45	./.:.:.:.:.	0/0:3,0:3:6:0,6,72	0/0:1,0:1:3:0,3,31	0/0:20,0:20:60:0,60,669
chr2	9189513	.	C	T	1381.93	.	AC=14;AF=0.056;AN=248;BaseQRankSum=-6.228;DP=997;Dels=0.00;FS=7.886;HaplotypeScore=0.1103;InbreedingCoeff=0.5105;MLEAC=13;MLEAF=0.052;MQ=59.83;MQ0=1;MQRankSum=-0.261;QD=25.13;ReadPosRankSum=-0.664	GT:AD:DP:GQ:PL	0/0:51,0:51:99:0,153,1634	0/0:28,0:28:84:0,84,874	0/0:16,0:16:45:0,45,493	0/0:39,0:39:99:0,114,1201	0/0:22,0:22:63:0,63,679	0/0:13,0:13:36:0,36,387	0/0:22,0:22:63:0,63,669	0/0:5,0:5:15:0,15,164	0/0:2,0:2:6:0,6,65	0/0:16,0:16:48:0,48,500	0/0:2,0:2:6:0,6,63	0/0:9,0:9:27:0,27,278	0/0:17,0:17:48:0,48,524	./.:.:.:.:.	0/0:26,0:26:72:0,72,781	0/0:16,0:16:48:0,48,488	0/0:19,0:19:51:0,51,564	0/0:2,0:2:6:0,6,63	0/0:4,0:4:9:0,9,106	0/0:5,0:5:9:0,9,118	./.:.:.:.:.	0/0:8,0:8:24:0,24,251	0/0:26,0:26:78:0,78,828	0/0:22,0:22:66:0,66,700	0/0:4,0:4:12:0,12,130	0/0:16,0:16:45:0,45,463	0/0:16,0:16:48:0,48,507	0/0:2,0:2:6:0,6,65	0/0:3,0:3:9:0,9,99	0/0:21,0:21:63:0,63,663	0/0:5,0:5:15:0,15,156	0/0:3,0:3:9:0,9,93	0/0:13,0:13:39:0,39,401	0/0:4,0:4:12:0,12,126	0/0:31,0:31:87:0,87,946	0/0:2,0:2:6:0,6,69	0/0:14,0:14:39:0,39,419	0/0:10,0:10:27:0,27,290	0/0:16,0:16:42:0,42,456	0/0:1,0:1:3:0,3,33	0/0:8,0:8:24:0,24,267	0/0:10,0:10:27:0,27,292	0/0:14,0:14:42:0,42,430	0/0:15,0:15:45:0,45,474	1/1:0,18:18:48:503,48,0	0/0:16,0:16:45:0,45,483	0/0:10,0:10:30:0,30,313	0/0:3,0:3:9:0,9,90	0/0:3,0:3:6:0,6,76	0/0:11,0:11:33:0,33,340	0/0:1,0:1:3:0,3,32	0/0:3,0:3:9:0,9,93	0/0:3,0:3:9:0,9,93	0/0:3,0:3:9:0,9,93	0/0:4,0:4:12:0,12,122	0/0:1,0:1:3:0,3,33	0/0:4,0:4:12:0,12,126	./.:.:.:.:.	./.:.:.:.:.	./.:.:.:.:.	0/0:4,0:4:12:0,12,122	0/0:4,0:4:6:0,6,89	0/0:3,0:3:9:0,9,91	0/0:2,0:2:6:0,6,62	0/0:4,0:4:12:0,12,126	0/0:6,0:6:18:0,18,185	./.:.:.:.:.	0/0:3,0:3:9:0,9,93	0/0:2,0:2:6:0,6,63	0/0:3,0:3:9:0,9,93	0/0:4,0:4:12:0,12,120	0/0:2,0:2:6:0,6,68	0/0:2,0:2:6:0,6,63	0/0:2,0:2:6:0,6,63	0/0:7,0:7:21:0,21,218	0/0:5,0:5:15:0,15,155	0/0:3,0:3:9:0,9,90	0/0:1,0:1:3:0,3,31	1/1:0,4:4:12:120,12,0	0/0:3,0:3:6:0,6,75	./.:.:.:.:.	./.:.:.:.:.	0/0:5,0:5:15:0,15,160	0/0:4,0:4:12:0,12,123	0/0:4,0:4:12:0,12,126	0/0:9,0:9:27:0,27,281	0/0:7,0:7:21:0,21,213	0/0:9,0:9:27:0,27,295	0/0:5,0:5:15:0,15,158	0/0:3,0:3:9:0,9,97	./.:.:.:.:.	0/0:2,0:2:6:0,6,62	0/0:5,0:5:15:0,15,158	0/0:1,0:1:3:0,3,32	0/0:2,0:2:6:0,6,62	0/0:1,0:1:3:0,3,29	0/0:6,0:6:18:0,18,189	0/0:4,0:4:9:0,9,97	0/0:5,0:5:15:0,15,156	0/0:2,0:2:6:0,6,62	0/0:1,0:1:3:0,3,33	./.:.:.:.:.	0/0:4,0:4:12:0,12,126	0/0:2,0:2:6:0,6,66	0/0:4,0:4:12:0,12,128	0/0:12,0:12:30:0,30,346	0/0:6,0:6:18:0,18,198	0/0:8,0:8:24:0,24,252	0/0:7,0:7:21:0,21,234	0/0:6,0:6:18:0,18,184	0/0:4,0:4:12:0,12,124	0/0:7,0:7:21:0,21,238	0/0:10,0:10:24:0,24,274	0/0:3,0:3:9:0,9,92	0/0:2,0:2:6:0,6,63	0/0:1,0:1:3:0,3,33	0/0:2,0:2:6:0,6,61	./.:.:.:.:.	1/1:0,4:4:12:118,12,0	./.:.:.:.:.	0/0:10,0:10:30:0,30,306	1/1:0,5:5:15:145,15,0	0/0:5,0:5:15:0,15,159	./.:.:.:.:.	0/0:4,0:4:12:0,12,126	0/0:5,0:5:15:0,15,157	1/1:0,12:12:36:362,36,0	1/1:0,6:6:18:178,18,0	1/1:0,6:6:18:178,18,0	0/0:4,0:4:9:0,9,103	0/0:2,0:2:3:0,3,45	0/0:1,0:1:3:0,3,32	0/0:8,0:8:12:0,12,179	0/0:5,0:5:9:0,9,122	0/0:4,0:4:6:0,6,89	0/0:4,0:4:9:0,9,109	0/0:37,0:37:99:0,105,1181
chr2	9190683	.	C	T	1438.33	.	AC=18;AF=0.070;AN=258;BaseQRankSum=-1.804;DP=1159;Dels=0.00;FS=0.000;HaplotypeScore=0.0684;InbreedingCoeff=0.5969;MLEAC=15;MLEAF=0.058;MQ=59.88;MQ0=0;MQRankSum=0.203;QD=25.23;ReadPosRankSum=1.085	GT:AD:DP:GQ:PL	0/0:68,0:68:99:0,205,2192	0/0:21,0:21:63:0,63,663	0/0:23,0:23:63:0,63,683	0/0:54,0:54:99:0,162,1669	0/0:17,0:17:51:0,51,529	0/0:15,0:15:42:0,42,453	0/0:23,0:23:69:0,69,723	0/0:1,0:1:3:0,3,32	0/0:5,0:5:15:0,15,160	0/0:22,0:22:66:0,66,710	0/0:1,0:1:3:0,3,32	0/0:23,0:23:66:0,66,708	0/0:15,0:15:45:0,45,469	0/0:1,0:1:3:0,3,32	0/0:22,0:22:63:0,63,675	0/0:22,0:22:66:0,66,698	0/0:15,0:15:42:0,42,459	0/0:3,0:3:9:0,9,96	1/1:0,13:13:39:401,39,0	1/1:0,10:10:24:272,24,0	0/0:2,0:2:6:0,6,66	0/0:10,0:10:30:0,30,320	0/0:29,0:29:84:0,84,899	0/0:15,0:15:45:0,45,477	0/0:5,0:5:15:0,15,160	0/0:24,0:24:72:0,72,756	0/0:18,0:18:54:0,54,560	0/0:1,0:1:3:0,3,31	0/0:3,0:3:9:0,9,92	0/0:30,0:30:87:0,87,938	0/0:5,0:5:15:0,15,157	0/0:1,0:1:3:0,3,34	0/0:33,0:33:87:0,87,974	0/0:3,0:3:9:0,9,92	0/0:18,0:18:45:0,45,521	0/0:3,0:3:9:0,9,95	0/0:25,0:25:72:0,72,782	0/0:17,0:17:48:0,48,521	0/0:10,0:10:30:0,30,314	./.:.:.:.:.	0/0:6,0:6:18:0,18,192	0/0:23,0:23:66:0,66,703	0/0:30,0:30:81:0,81,901	0/0:13,0:13:39:0,39,408	0/0:18,0:18:54:0,54,559	0/0:27,0:27:81:0,81,841	0/0:7,0:7:21:0,21,218	0/0:5,0:5:15:0,15,166	0/0:5,0:5:15:0,15,164	0/0:5,0:5:12:0,12,141	0/0:1,0:1:3:0,3,33	./.:.:.:.:.	0/0:8,0:8:21:0,21,232	0/0:7,0:7:21:0,21,214	0/0:10,0:10:30:0,30,314	0/0:3,0:3:9:0,9,92	0/0:5,0:5:15:0,15,155	0/0:7,0:7:21:0,21,224	0/0:3,0:3:9:0,9,98	0/0:8,0:8:24:0,24,249	0/0:3,0:3:9:0,9,88	0/0:6,0:6:18:0,18,189	0/0:12,0:12:33:0,33,366	0/0:4,0:4:12:0,12,122	0/0:8,0:8:24:0,24,255	0/0:11,0:11:33:0,33,338	0/0:4,0:4:12:0,12,135	0/0:9,0:9:24:0,24,265	0/0:7,0:7:21:0,21,219	0/0:3,0:3:9:0,9,93	0/0:3,0:3:9:0,9,95	1/1:0,4:4:12:131,12,0	1/1:0,6:6:18:185,18,0	1/1:0,5:5:15:155,15,0	1/1:0,3:3:6:75,6,0	0/0:1,0:1:3:0,3,33	1/1:0,3:3:9:94,9,0	0/0:4,0:4:12:0,12,127	0/0:2,0:2:6:0,6,63	0/0:3,0:3:9:0,9,96	0/0:1,0:1:3:0,3,32	0/0:4,0:4:9:0,9,113	0/0:2,0:2:6:0,6,66	0/0:2,0:2:6:0,6,69	0/0:7,0:7:21:0,21,226	0/0:4,0:4:12:0,12,134	0/0:2,0:2:6:0,6,61	0/0:5,0:5:15:0,15,161	0/0:7,0:7:21:0,21,225	0/0:7,0:7:21:0,21,234	0/0:4,0:4:12:0,12,122	0/0:1,0:1:3:0,3,32	0/0:5,0:5:12:0,12,137	0/0:1,0:1:3:0,3,30	0/0:6,0:6:18:0,18,189	./.:.:.:.:.	0/0:4,0:4:12:0,12,122	0/0:3,0:3:9:0,9,92	0/0:3,0:3:9:0,9,95	./.:.:.:.:.	0/0:5,0:5:15:0,15,161	0/0:4,0:4:12:0,12,124	0/0:5,0:5:15:0,15,157	0/0:4,0:4:12:0,12,121	0/0:1,0:1:3:0,3,34	1/1:0,6:6:18:186,18,0	0/0:5,0:5:15:0,15,159	0/0:4,0:4:12:0,12,124	0/0:5,0:5:15:0,15,164	0/0:5,0:5:15:0,15,159	0/0:8,0:8:24:0,24,240	0/0:5,0:5:15:0,15,169	0/0:8,0:8:24:0,24,258	0/0:6,0:6:15:0,15,156	0/0:4,0:4:12:0,12,130	0/0:5,0:5:15:0,15,154	0/0:3,0:3:9:0,9,95	0/0:3,0:3:6:0,6,75	0/0:3,0:3:9:0,9,100	0/0:2,0:2:6:0,6,59	0/0:7,0:7:21:0,21,220	0/0:8,0:8:24:0,24,252	0/0:8,0:8:24:0,24,252	0/0:5,0:5:15:0,15,154	1/1:0,7:7:18:199,18,0	0/0:4,0:4:12:0,12,120	0/0:2,0:2:6:0,6,66	0/0:6,0:6:18:0,18,189	0/0:4,0:4:12:0,12,130	./.:.:.:.:.	./.:.:.:.:.	./.:.:.:.:.	0/0:2,0:2:3:0,3,44	0/0:5,0:5:9:0,9,120	./.:.:.:.:.	0/0:2,0:2:3:0,3,45	0/0:22,0:22:66:0,66,747
chr2	9192336	.	A	G	3627.29	.	AC=36;AF=0.138;AN=260;BaseQRankSum=-3.166;DP=1224;Dels=0.00;FS=0.681;HaplotypeScore=0.0782;InbreedingCoeff=0.6932;MLEAC=31;MLEAF=0.119;MQ=59.80;MQ0=1;MQRankSum=-0.683;QD=25.73;ReadPosRankSum=0.386	GT:AD:DP:GQ:PL	0/0:71,0:71:99:0,214,2269	0/0:16,0:16:45:0,45,484	0/0:22,0:22:66:0,66,684	0/0:54,0:54:99:0,162,1652	1/1:0,22:22:66:663,66,0	0/0:21,0:21:63:0,63,641	1/1:0,19:19:57:571,57,0	0/0:4,0:4:12:0,12,129	./.:.:.:.:.	0/0:26,0:26:78:0,78,813	0/0:2,0:2:6:0,6,64	0/0:25,0:25:72:0,72,764	1/1:0,17:17:51:529,51,0	0/0:2,0:2:6:0,6,61	1/1:0,17:17:51:509,51,0	0/0:32,0:32:96:0,96,979	0/0:28,0:28:84:0,84,872	0/0:3,0:3:9:0,9,95	0/0:8,0:8:21:0,21,237	0/0:7,0:7:18:0,18,181	./.:.:.:.:.	0/0:24,0:24:72:0,72,744	0/0:27,0:27:78:0,78,829	0/0:28,0:28:78:0,78,853	0/0:7,0:7:21:0,21,228	0/0:24,0:24:72:0,72,757	0/0:18,0:18:51:0,51,532	0/0:3,0:3:9:0,9,92	0/0:3,0:3:9:0,9,93	0/0:43,0:43:99:0,129,1335	0/1:6,1:7:9:9,0,174	0/0:3,0:3:9:0,9,96	0/0:28,0:28:78:0,78,843	0/0:3,0:3:9:0,9,97	0/0:20,0:20:54:0,54,590	0/0:6,0:6:18:0,18,187	0/0:25,0:25:72:0,72,766	0/0:15,0:15:39:0,39,435	0/1:1,6:7:9:159,0,9	./.:.:.:.:.	0/0:4,0:4:12:0,12,130	0/0:17,0:17:45:0,45,496	0/0:13,0:13:36:0,36,374	0/0:25,0:25:75:0,75,788	0/0:23,0:23:69:0,69,711	0/0:25,0:25:63:0,63,714	0/0:11,0:11:33:0,33,350	0/0:5,0:5:15:0,15,163	0/0:2,0:2:6:0,6,65	0/0:8,0:8:21:0,21,232	0/0:2,0:2:6:0,6,61	0/0:1,0:1:3:0,3,32	0/0:4,0:4:12:0,12,124	0/0:4,0:4:12:0,12,126	0/0:3,0:3:9:0,9,93	1/1:0,3:3:9:97,9,0	0/0:7,0:7:21:0,21,223	0/0:6,0:6:18:0,18,189	0/0:5,0:5:15:0,15,152	0/0:5,0:5:15:0,15,159	1/1:0,4:4:12:125,12,0	1/1:0,1:1:3:32,3,0	0/0:12,0:12:36:0,36,379	0/0:4,0:4:12:0,12,125	0/0:8,0:8:24:0,24,249	1/1:0,4:4:9:107,9,0	0/0:4,0:4:12:0,12,126	0/0:1,0:1:3:0,3,32	1/1:0,2:2:6:61,6,0	0/0:1,0:1:3:0,3,32	0/0:1,0:1:3:0,3,32	0/0:4,0:4:12:0,12,122	0/0:1,0:1:3:0,3,31	0/0:9,0:9:18:0,18,228	0/0:6,0:6:18:0,18,184	0/0:2,0:2:6:0,6,61	0/0:5,0:5:15:0,15,156	0/0:5,0:5:15:0,15,158	0/0:5,0:5:15:0,15,155	0/0:5,0:5:12:0,12,138	0/0:3,0:3:9:0,9,92	0/0:2,0:2:3:0,3,45	0/0:4,0:4:12:0,12,128	0/0:7,0:7:21:0,21,218	0/0:4,0:4:12:0,12,122	0/0:6,0:6:18:0,18,184	0/0:5,0:5:15:0,15,158	0/0:4,0:4:9:0,9,96	0/0:6,0:6:15:0,15,171	1/1:0,5:5:15:151,15,0	0/0:2,0:2:6:0,6,63	./.:.:.:.:.	0/0:3,0:3:9:0,9,95	0/0:5,0:5:15:0,15,156	1/1:0,2:2:6:65,6,0	1/1:0,6:6:18:188,18,0	1/1:0,7:7:21:215,21,0	0/0:2,0:2:6:0,6,59	1/1:0,3:3:9:89,9,0	0/0:2,0:2:6:0,6,61	0/0:11,0:11:33:0,33,357	1/1:0,3:3:9:89,9,0	1/1:0,4:4:12:121,12,0	0/0:4,0:4:12:0,12,126	0/0:2,0:2:6:0,6,63	0/0:6,0:6:18:0,18,187	0/0:5,0:5:15:0,15,155	0/0:7,0:7:21:0,21,221	0/0:2,0:2:6:0,6,63	0/0:3,0:3:9:0,9,90	0/0:4,0:4:12:0,12,123	0/0:2,0:2:6:0,6,65	0/0:5,0:5:15:0,15,152	0/0:7,0:7:21:0,21,218	1/1:0,8:8:24:245,24,0	0/0:8,0:8:24:0,24,242	0/0:6,0:6:18:0,18,186	0/0:6,0:6:15:0,15,170	0/0:3,0:3:9:0,9,97	0/0:3,0:3:9:0,9,94	0/0:4,0:4:12:0,12,123	0/0:5,0:5:15:0,15,154	0/0:8,0:8:24:0,24,251	0/0:5,0:5:15:0,15,157	0/0:7,0:7:21:0,21,214	0/0:3,0:3:9:0,9,89	0/0:5,0:5:15:0,15,153	0/0:4,0:4:12:0,12,124	0/0:3,0:3:9:0,9,94	0/0:6,0:6:9:0,9,134	0/0:4,0:4:6:0,6,89	0/0:5,0:6:9:0,9,121	./.:.:.:.:.	./.:.:.:.:.	./.:.:.:.:.	0/0:7,0:7:12:0,12,166	0/0:36,0:36:99:0,108,1245
chr2	9192391	.	G	A	1991.77	.	AC=17;AF=0.063;AN=268;BaseQRankSum=-1.552;DP=1343;Dels=0.00;FS=3.261;HaplotypeScore=0.0565;InbreedingCoeff=0.4388;MLEAC=16;MLEAF=0.060;MQ=59.76;MQ0=0;MQRankSum=0.431;QD=24.59;ReadPosRankSum=-0.363	GT:AD:DP:GQ:PL	0/0:84,0:84:99:0,253,2689	0/0:22,0:22:66:0,66,681	0/0:23,0:23:63:0,63,674	0/0:72,0:72:99:0,216,2203	0/0:27,0:27:81:0,81,836	1/1:0,32:32:96:979,96,0	0/0:21,0:21:57:0,57,581	0/0:2,0:2:6:0,6,65	0/0:2,0:2:6:0,6,68	0/0:24,0:24:69:0,69,725	0/0:2,0:2:6:0,6,65	0/0:22,0:22:63:0,63,677	0/0:21,0:21:63:0,63,648	0/0:2,0:2:6:0,6,66	0/0:18,0:18:54:0,54,551	0/0:34,0:34:99:0,102,1040	0/0:31,0:31:93:0,93,948	0/0:1,0:1:3:0,3,33	0/0:8,0:8:21:0,21,227	0/0:7,0:7:21:0,21,218	0/0:5,0:5:15:0,15,148	0/0:32,0:32:96:0,96,961	0/0:34,0:34:96:0,96,1027	0/0:25,0:25:69:0,69,736	0/0:4,0:4:12:0,12,129	0/0:29,0:29:87:0,87,905	0/0:23,0:23:66:0,66,700	0/0:4,0:4:12:0,12,134	0/0:2,0:2:6:0,6,65	0/0:40,0:40:99:0,120,1224	0/0:8,0:8:24:0,24,252	0/0:3,0:3:9:0,9,99	0/0:31,0:31:84:0,84,866	0/1:4,1:5:20:20,0,107	0/0:24,0:24:63:0,63,698	0/0:3,0:3:9:0,9,97	0/0:27,0:27:75:0,75,805	0/0:15,0:15:45:0,45,450	0/0:8,0:8:24:0,24,242	0/0:1,0:1:3:0,3,32	0/0:4,0:4:12:0,12,132	0/0:21,0:21:51:0,51,520	0/0:18,0:18:51:0,51,535	0/0:20,0:20:57:0,57,618	0/0:27,0:27:81:0,81,800	0/0:28,0:28:81:0,81,835	0/0:13,0:13:39:0,39,401	0/0:3,0:3:9:0,9,96	0/0:3,0:3:9:0,9,90	0/0:5,0:5:15:0,15,158	0/0:1,0:1:3:0,3,32	0/0:1,0:1:3:0,3,32	0/0:4,0:4:12:0,12,122	0/0:2,0:2:6:0,6,59	0/0:5,0:5:12:0,12,138	0/0:4,0:4:12:0,12,121	0/0:7,0:7:18:0,18,200	0/0:3,0:3:9:0,9,94	0/0:5,0:5:15:0,15,148	0/0:5,0:5:15:0,15,154	0/0:2,0:2:6:0,6,63	0/0:2,0:2:6:0,6,59	0/0:12,0:12:36:0,36,367	0/0:4,0:4:12:0,12,123	0/0:7,0:7:21:0,21,221	0/0:5,0:5:15:0,15,155	0/0:2,0:2:6:0,6,62	0/0:1,0:1:3:0,3,31	0/0:3,0:3:9:0,9,95	0/0:1,0:1:3:0,3,32	0/0:1,0:1:3:0,3,32	0/0:5,0:5:15:0,15,140	0/0:3,0:3:9:0,9,92	0/0:7,0:7:21:0,21,212	0/0:9,0:9:27:0,27,271	0/0:4,0:4:12:0,12,120	0/0:9,0:9:27:0,27,275	0/1:1,6:7:10:161,0,10	0/0:1,0:1:3:0,3,32	0/0:5,0:5:9:0,9,121	0/0:3,0:3:9:0,9,97	0/0:3,0:3:6:0,6,76	0/0:5,0:5:15:0,15,159	0/0:5,0:5:15:0,15,163	1/1:0,4:4:12:122,12,0	0/0:4,0:4:12:0,12,128	0/0:8,0:8:24:0,24,254	0/0:2,0:2:6:0,6,60	0/0:2,0:2:6:0,6,62	0/0:8,0:8:24:0,24,251	0/0:2,0:2:6:0,6,61	0/0:3,0:3:9:0,9,94	0/0:3,0:3:9:0,9,95	0/0:4,0:4:12:0,12,122	0/0:2,0:2:6:0,6,61	0/0:8,0:8:24:0,24,228	0/0:10,0:10:30:0,30,313	0/0:1,0:1:3:0,3,31	0/0:3,0:3:9:0,9,92	0/0:5,0:5:15:0,15,150	0/0:8,0:8:24:0,24,242	0/0:2,0:2:6:0,6,63	0/0:4,0:4:12:0,12,125	0/0:7,0:7:21:0,21,216	0/0:5,0:5:15:0,15,154	0/0:9,0:9:27:0,27,284	1/1:0,7:7:21:227,21,0	0/0:7,0:7:21:0,21,210	0/0:1,0:1:3:0,3,31	0/1:2,1:3:20:20,0,56	0/0:7,0:7:18:0,18,196	0/0:1,0:1:3:0,3,31	0/0:9,0:9:24:0,24,261	0/0:12,0:12:36:0,36,367	0/0:9,0:9:27:0,27,284	0/0:8,0:8:24:0,24,247	0/0:3,0:3:9:0,9,93	1/1:0,9:9:27:271,27,0	0/0:6,0:6:18:0,18,185	1/1:0,2:2:6:61,6,0	0/0:8,0:8:24:0,24,247	0/0:7,0:7:21:0,21,210	1/1:0,9:9:27:281,27,0	1/1:0,3:3:9:97,9,0	0/0:6,0:6:18:0,18,184	0/0:7,0:7:21:0,21,214	0/0:4,0:4:12:0,12,118	0/0:3,0:3:9:0,9,93	0/0:3,0:3:9:0,9,96	0/0:1,0:1:3:0,3,32	0/0:3,0:3:6:0,6,75	0/0:4,0:4:6:0,6,89	./.:.:.:.:.	./.:.:.:.:.	./.:.:.:.:.	0/0:4,0:4:9:0,9,107	0/0:30,0:30:90:0,90,1011
chr2	9192701	.	C	A	925.12	.	AC=17;AF=0.064;AN=264;BaseQRankSum=-0.605;DP=982;Dels=0.00;FS=1.313;HaplotypeScore=0.0495;InbreedingCoeff=0.3787;MLEAC=12;MLEAF=0.045;MQ=59.70;MQ0=0;MQRankSum=-0.644;QD=18.14;ReadPosRankSum=0.107	GT:AD:DP:GQ:PL	0/0:75,0:75:99:0,226,2388	0/0:13,0:13:39:0,39,407	0/0:15,0:15:45:0,45,487	0/0:42,0:42:99:0,126,1325	0/0:17,0:17:48:0,48,522	1/1:0,16:16:48:487,48,0	0/0:16,0:16:48:0,48,510	0/0:1,0:1:3:0,3,32	0/0:2,0:2:6:0,6,66	0/0:10,0:10:30:0,30,315	0/0:2,0:2:6:0,6,65	0/0:26,0:26:72:0,72,787	0/0:16,0:16:48:0,48,501	0/0:1,0:1:3:0,3,29	0/0:13,0:13:39:0,39,414	0/0:16,0:16:48:0,48,497	0/0:21,0:21:63:0,63,649	0/0:2,0:2:6:0,6,67	0/0:8,0:8:24:0,24,241	0/0:5,0:5:15:0,15,154	0/0:1,0:1:3:0,3,34	0/0:26,0:26:78:0,78,814	0/0:18,0:18:54:0,54,556	0/0:14,0:14:39:0,39,411	0/0:4,0:4:12:0,12,130	0/0:21,0:21:60:0,60,644	0/0:13,0:13:39:0,39,410	0/0:5,0:5:15:0,15,167	0/0:3,0:3:9:0,9,100	0/0:13,0:13:39:0,39,416	0/0:3,0:3:9:0,9,95	0/0:7,0:7:18:0,18,196	0/0:21,0:21:63:0,63,649	0/0:8,0:8:24:0,24,260	0/0:11,0:11:33:0,33,347	0/0:7,0:7:18:0,18,199	0/0:17,0:17:51:0,51,546	0/0:9,0:9:21:0,21,228	0/0:8,0:8:24:0,24,261	0/0:3,0:3:9:0,9,97	0/0:4,0:4:12:0,12,132	0/0:13,0:13:39:0,39,404	0/0:20,0:20:57:0,57,614	0/0:14,0:14:42:0,42,442	0/0:11,0:11:33:0,33,344	0/0:21,0:21:57:0,57,623	0/0:9,0:9:24:0,24,265	0/0:4,0:4:12:0,12,132	0/0:2,0:2:6:0,6,61	0/0:2,0:2:6:0,6,62	0/0:2,0:2:6:0,6,66	0/0:1,0:1:3:0,3,32	0/0:4,0:4:12:0,12,124	0/0:4,0:4:12:0,12,127	0/0:6,0:6:18:0,18,192	0/0:6,0:6:18:0,18,199	./.:.:.:.:.	0/0:8,0:8:21:0,21,239	0/0:2,0:2:6:0,6,62	0/0:3,0:3:9:0,9,93	0/0:3,0:3:9:0,9,96	0/0:3,0:3:9:0,9,92	0/0:8,0:8:18:0,18,217	0/0:3,0:3:9:0,9,93	0/0:4,0:4:12:0,12,132	0/0:4,0:4:12:0,12,130	0/0:4,0:4:12:0,12,134	0/0:2,0:2:6:0,6,61	0/0:2,0:2:6:0,6,62	./.:.:.:.:.	0/0:4,0:4:12:0,12,127	0/0:4,0:4:12:0,12,129	0/0:1,0:1:3:0,3,33	0/0:1,0:1:3:0,3,32	0/0:4,0:4:12:0,12,127	0/0:4,0:4:12:0,12,129	0/0:5,0:5:15:0,15,151	1/1:0,1:1:3:32,3,0	0/0:3,0:3:9:0,9,92	0/0:5,0:5:15:0,15,148	0/0:3,0:3:9:0,9,96	0/0:1,0:1:3:0,3,33	0/0:3,0:3:9:0,9,97	0/0:4,0:4:12:0,12,134	1/1:0,2:2:6:58,6,0	0/0:8,0:8:24:0,24,249	0/0:6,0:6:18:0,18,185	0/0:2,0:2:6:0,6,61	0/0:5,0:5:15:0,15,153	0/0:7,0:7:21:0,21,234	0/0:2,0:2:6:0,6,65	0/0:6,0:6:18:0,18,189	0/0:2,0:2:6:0,6,65	0/0:4,0:4:12:0,12,130	0/0:1,0:1:3:0,3,34	0/1:8,1:9:5:5,0,223	0/0:10,0:10:30:0,30,326	0/0:1,0:1:3:0,3,31	0/0:1,0:1:3:0,3,33	0/0:1,0:1:3:0,3,30	0/0:8,0:8:24:0,24,256	./.:.:.:.:.	0/0:4,0:4:12:0,12,126	0/0:1,0:1:3:0,3,30	0/0:2,0:2:6:0,6,65	0/0:4,0:4:12:0,12,131	0/1:1,4:5:18:117,0,18	0/0:5,0:5:15:0,15,153	0/0:5,0:5:15:0,15,161	0/1:2,3:5:46:72,0,46	0/0:6,0:6:18:0,18,186	0/0:5,0:5:15:0,15,162	0/0:4,0:4:12:0,12,124	0/0:3,0:3:9:0,9,96	./.:.:.:.:.	0/0:9,0:9:27:0,27,292	0/0:2,0:2:6:0,6,66	1/1:0,2:2:6:59,6,0	0/0:6,0:6:18:0,18,184	1/1:0,2:2:6:60,6,0	0/0:5,0:5:15:0,15,152	0/0:1,0:1:3:0,3,34	1/1:0,5:5:15:153,15,0	1/1:0,3:3:9:94,9,0	0/0:4,0:4:12:0,12,124	0/0:5,0:5:15:0,15,156	0/0:3,0:3:9:0,9,93	0/0:4,0:4:12:0,12,122	0/0:1,0:1:3:0,3,31	0/0:8,0:8:18:0,18,219	0/0:4,0:4:6:0,6,89	0/0:4,0:4:6:0,6,89	0/0:4,0:4:9:0,9,109	0/0:4,0:4:6:0,6,76	./.:.:.:.:.	0/0:17,0:17:30:0,30,410	0/0:22,0:22:66:0,66,727
chr2	9194561	.	T	C	23057.6	.	AC=237;AF=0.933;AN=254;BaseQRankSum=0.215;DP=870;Dels=0.00;FS=3.477;HaplotypeScore=0.2275;InbreedingCoeff=0.3855;MLEAC=236;MLEAF=0.929;MQ=59.47;MQ0=6;MQRankSum=0.982;QD=28.54;ReadPosRankSum=-0.382	GT:AD:DP:GQ:PL	1/1:0,51:51:99:1634,153,0	1/1:0,20:20:60:632,60,0	1/1:0,24:24:72:734,72,0	1/1:0,35:35:99:1083,105,0	1/1:0,15:15:42:449,42,0	1/1:0,12:12:30:337,30,0	1/1:0,12:12:36:368,36,0	1/1:0,1:1:3:32,3,0	1/1:0,2:2:6:67,6,0	1/1:0,8:8:24:251,24,0	1/1:0,1:1:3:32,3,0	0/0:9,0:11:27:0,27,270	1/1:0,9:9:27:281,27,0	1/1:0,2:2:6:66,6,0	1/1:0,17:17:48:523,48,0	1/1:0,17:17:48:526,48,0	1/1:0,22:22:66:692,66,0	1/1:0,3:3:6:67,6,0	1/1:0,10:12:27:291,27,0	1/1:0,6:6:12:151,12,0	1/1:0,2:2:6:69,6,0	1/1:0,13:15:30:358,30,0	1/1:0,13:13:39:408,39,0	0/1:7,7:14:99:177,0,156	1/1:0,4:4:12:126,12,0	0/1:2,18:20:12:463,0,12	1/1:0,14:14:36:396,36,0	1/1:0,4:4:12:130,12,0	1/1:0,3:3:9:95,9,0	1/1:0,18:18:54:554,54,0	1/1:0,4:4:12:125,12,0	1/1:0,2:2:6:65,6,0	1/1:0,9:9:27:276,27,0	1/1:0,1:1:3:34,3,0	1/1:0,14:14:39:424,39,0	1/1:0,2:2:6:68,6,0	1/1:0,13:14:39:407,39,0	1/1:0,9:9:21:216,21,0	1/1:0,14:15:39:418,39,0	1/1:0,3:3:9:97,9,0	1/1:0,3:3:9:101,9,0	1/1:0,15:15:45:464,45,0	1/1:0,12:12:33:346,33,0	1/1:0,14:14:42:445,42,0	1/1:0,13:13:39:403,39,0	0/0:9,0:10:24:0,24,259	1/1:0,13:13:36:384,36,0	./.:.:.:.:.	./.:.:.:.:.	1/1:0,3:3:9:95,9,0	1/1:0,1:1:3:32,3,0	1/1:0,3:3:9:92,9,0	1/1:0,7:7:21:213,21,0	1/1:0,4:4:12:117,12,0	1/1:0,6:6:18:189,18,0	1/1:0,3:3:9:97,9,0	1/1:0,4:4:12:117,12,0	1/1:0,6:6:18:185,18,0	1/1:0,5:5:12:136,12,0	0/0:6,0:6:18:0,18,183	1/1:0,1:1:3:31,3,0	1/1:0,4:4:12:124,12,0	1/1:0,11:11:33:341,33,0	1/1:0,8:8:24:252,24,0	1/1:0,8:8:24:248,24,0	./.:.:.:.:.	1/1:0,3:3:6:75,6,0	1/1:0,3:3:9:95,9,0	1/1:0,3:3:9:95,9,0	1/1:0,1:1:3:32,3,0	./.:.:.:.:.	1/1:0,4:5:9:95,9,0	1/1:0,6:6:18:182,18,0	1/1:0,6:6:18:187,18,0	1/1:0,5:5:15:158,15,0	1/1:0,1:1:3:33,3,0	1/1:0,3:3:9:97,9,0	1/1:0,1:1:3:34,3,0	1/1:0,4:4:12:126,12,0	./.:.:.:.:.	1/1:0,1:1:3:32,3,0	./.:.:.:.:.	1/1:0,1:1:3:32,3,0	1/1:0,4:4:12:126,12,0	1/1:0,4:4:12:122,12,0	1/1:0,7:7:21:225,21,0	1/1:0,1:1:3:31,3,0	1/1:0,5:5:15:166,15,0	1/1:0,4:4:12:123,12,0	1/1:0,3:3:9:98,9,0	1/1:0,3:3:9:94,9,0	1/1:0,2:2:3:45,3,0	./.:.:.:.:.	1/1:0,1:1:3:32,3,0	./.:.:.:.:.	./.:.:.:.:.	1/1:0,5:5:12:116,12,0	1/1:0,3:3:9:98,9,0	1/1:0,1:1:3:31,3,0	1/1:0,1:1:3:31,3,0	1/1:0,6:6:18:190,18,0	1/1:0,3:3:9:91,9,0	1/1:0,3:3:9:93,9,0	1/1:0,1:1:3:34,3,0	1/1:0,2:2:6:63,6,0	1/1:0,6:6:15:174,15,0	1/1:0,7:7:18:191,18,0	1/1:0,5:5:15:155,15,0	1/1:0,3:3:9:103,9,0	1/1:0,4:4:9:111,9,0	1/1:0,4:4:12:117,12,0	1/1:0,3:3:9:103,9,0	1/1:0,5:5:15:154,15,0	1/1:0,7:7:21:219,21,0	1/1:0,5:6:15:160,15,0	1/1:0,6:6:15:174,15,0	0/1:1,5:6:6:131,0,6	1/1:0,2:2:6:61,6,0	1/1:0,3:3:9:89,9,0	1/1:0,3:3:9:92,9,0	0/0:1,0:1:3:0,3,32	1/1:0,8:8:24:241,24,0	1/1:0,5:5:12:141,12,0	1/1:0,5:5:15:154,15,0	1/1:0,2:2:6:65,6,0	1/1:0,3:3:9:93,9,0	1/1:0,5:5:15:147,15,0	1/1:0,1:1:3:32,3,0	1/1:0,3:3:9:98,9,0	./.:.:.:.:.	1/1:0,5:5:9:120,9,0	0/0:4,0:4:12:0,12,123	1/1:0,2:2:3:45,3,0	1/1:0,1:1:3:28,3,0	1/1:0,3:3:6:76,6,0	0/0:5,0:5:12:0,12,137	0/0:25,0:25:75:0,75,843
chr2	9197650	.	A	G	945.01	.	AC=23;AF=0.108;AN=212;BaseQRankSum=-4.183;DP=377;Dels=0.00;FS=9.176;HaplotypeScore=0.0652;InbreedingCoeff=0.3965;MLEAC=21;MLEAF=0.099;MQ=59.68;MQ0=0;MQRankSum=0.378;QD=22.50;ReadPosRankSum=0.519	GT:AD:DP:GQ:PL	0/0:14,0:14:42:0,42,447	0/0:14,0:14:42:0,42,432	1/1:0,8:8:21:228,21,0	0/0:11,0:11:33:0,33,336	0/0:6,0:6:18:0,18,189	0/0:2,0:2:6:0,6,61	0/0:1,0:1:3:0,3,32	0/0:1,0:1:3:0,3,27	0/0:2,0:2:6:0,6,67	0/0:4,0:4:12:0,12,125	0/0:1,0:1:3:0,3,35	0/0:3,0:3:9:0,9,96	0/0:10,0:10:30:0,30,312	./.:.:.:.:.	0/0:14,0:14:42:0,42,435	0/0:2,0:2:6:0,6,59	0/0:2,0:2:6:0,6,64	./.:.:.:.:.	0/0:4,0:4:12:0,12,115	./.:.:.:.:.	./.:.:.:.:.	0/0:4,0:4:12:0,12,118	0/0:3,0:3:9:0,9,99	0/0:4,0:4:9:0,9,106	./.:.:.:.:.	0/0:9,0:9:21:0,21,235	0/0:11,0:11:33:0,33,341	1/1:0,1:1:3:32,3,0	./.:.:.:.:.	1/1:0,3:3:9:89,9,0	./.:.:.:.:.	./.:.:.:.:.	0/0:4,0:4:12:0,12,118	1/1:0,1:1:3:22,3,0	1/1:0,6:6:18:179,18,0	./.:.:.:.:.	0/0:2,0:2:6:0,6,59	0/0:2,0:2:6:0,6,59	0/0:2,0:2:6:0,6,59	./.:.:.:.:.	./.:.:.:.:.	0/0:5,0:5:12:0,12,139	0/0:8,0:8:24:0,24,247	0/0:1,0:1:3:0,3,32	0/0:2,0:2:6:0,6,62	0/0:1,0:1:3:0,3,32	1/1:0,3:3:9:86,9,0	0/0:1,0:1:3:0,3,32	0/0:1,0:1:3:0,3,30	0/0:4,0:4:12:0,12,124	0/0:2,0:2:6:0,6,60	0/0:3,0:3:9:0,9,95	./.:.:.:.:.	0/0:1,0:1:3:0,3,30	0/0:6,0:6:18:0,18,181	./.:.:.:.:.	0/0:4,0:4:12:0,12,120	0/0:5,0:5:15:0,15,154	0/0:3,0:3:9:0,9,92	0/0:4,0:4:12:0,12,123	0/0:1,0:1:3:0,3,30	0/0:2,0:2:6:0,6,61	0/0:3,0:3:9:0,9,93	0/0:4,0:4:12:0,12,122	0/0:3,0:3:9:0,9,91	0/0:6,0:6:18:0,18,188	0/0:1,0:1:3:0,3,32	1/1:0,5:5:15:150,15,0	./.:.:.:.:.	./.:.:.:.:.	1/1:0,5:5:15:153,15,0	0/0:5,0:5:15:0,15,154	0/0:5,0:5:15:0,15,150	0/0:5,0:5:12:0,12,139	0/0:3,0:3:9:0,9,100	./.:.:.:.:.	./.:.:.:.:.	./.:.:.:.:.	0/0:1,0:1:3:0,3,29	0/0:3,0:3:9:0,9,91	0/0:2,0:2:6:0,6,61	1/1:0,1:1:3:30,3,0	./.:.:.:.:.	./.:.:.:.:.	0/0:2,0:2:6:0,6,63	0/0:1,0:1:3:0,3,33	0/0:3,0:3:9:0,9,95	0/0:3,0:3:9:0,9,89	0/0:1,0:1:3:0,3,31	0/0:1,0:1:3:0,3,33	./.:.:.:.:.	0/0:1,0:1:3:0,3,31	0/0:2,0:2:6:0,6,61	0/0:2,0:2:6:0,6,59	0/0:1,0:1:3:0,3,31	0/0:2,0:2:6:0,6,59	0/0:1,0:1:3:0,3,30	0/0:1,0:1:3:0,3,33	0/0:1,0:1:3:0,3,31	./.:.:.:.:.	0/0:1,0:1:3:0,3,32	0/0:5,0:5:15:0,15,156	0/0:2,0:2:6:0,6,59	0/0:1,0:1:3:0,3,31	0/0:1,0:1:3:0,3,32	0/0:8,0:8:21:0,21,234	./.:.:.:.:.	1/1:0,2:2:6:63,6,0	0/0:2,0:2:6:0,6,63	0/1:1,2:3:23:39,0,23	0/0:2,0:2:6:0,6,60	0/0:2,0:2:6:0,6,64	0/0:4,0:4:12:0,12,122	1/1:0,4:4:12:121,12,0	./.:.:.:.:.	0/0:1,0:1:3:0,3,31	0/0:2,0:2:3:0,3,45	0/0:3,0:3:9:0,9,92	0/0:2,0:2:6:0,6,59	0/0:4,0:4:12:0,12,124	0/0:1,0:1:3:0,3,31	./.:.:.:.:.	0/0:1,0:1:3:0,3,32	0/0:3,0:3:9:0,9,92	./.:.:.:.:.	0/0:6,0:6:18:0,18,189	0/0:3,0:3:9:0,9,96	0/0:5,0:5:15:0,15,160	0/0:2,0:2:6:0,6,59	./.:.:.:.:.	./.:.:.:.:.	./.:.:.:.:.	0/0:1,0:2:3:0,3,32	./.:.:.:.:.	./.:.:.:.:.	0/0:2,0:2:3:0,3,44	0/0:21,0:21:63:0,63,708
chr2	9199068	.	A	T	737.38	.	AC=18;AF=0.094;AN=192;BaseQRankSum=0.066;DP=369;Dels=0.00;FS=12.902;HaplotypeScore=0.0474;InbreedingCoeff=0.3631;MLEAC=15;MLEAF=0.078;MQ=59.70;MQ0=0;MQRankSum=-0.104;QD=25.43;ReadPosRankSum=-1.388	GT:AD:DP:GQ:PL	0/0:17,0:17:45:0,45,497	0/0:7,0:7:15:0,15,188	0/0:6,0:6:18:0,18,187	1/1:0,11:11:33:350,33,0	0/0:7,0:7:21:0,21,219	./.:.:.:.:.	0/0:1,0:1:3:0,3,32	0/0:1,0:1:3:0,3,32	./.:.:.:.:.	0/0:2,0:2:6:0,6,65	./.:.:.:.:.	0/0:4,0:4:12:0,12,130	0/0:10,0:10:30:0,30,312	./.:.:.:.:.	0/0:10,0:10:27:0,27,286	0/0:2,0:2:6:0,6,61	0/0:5,0:5:15:0,15,154	./.:.:.:.:.	./.:.:.:.:.	./.:.:.:.:.	./.:.:.:.:.	0/0:4,0:4:12:0,12,125	0/0:4,0:4:12:0,12,132	0/0:10,0:10:30:0,30,306	./.:.:.:.:.	0/0:5,0:5:15:0,15,161	0/0:8,0:8:24:0,24,248	0/0:1,0:1:3:0,3,34	./.:.:.:.:.	0/0:6,0:6:18:0,18,184	./.:.:.:.:.	0/0:2,0:2:6:0,6,68	1/1:0,2:2:6:64,6,0	./.:.:.:.:.	0/0:6,0:6:18:0,18,189	0/0:1,0:1:3:0,3,32	0/0:7,0:7:21:0,21,218	./.:.:.:.:.	0/0:1,0:1:3:0,3,29	./.:.:.:.:.	0/0:3,0:3:9:0,9,98	1/1:0,5:5:15:159,15,0	0/0:11,0:11:33:0,33,347	0/0:8,0:8:24:0,24,247	0/0:8,0:8:21:0,21,236	0/0:2,0:2:6:0,6,63	0/0:3,0:3:9:0,9,97	./.:.:.:.:.	./.:.:.:.:.	0/0:7,0:7:21:0,21,219	1/1:0,1:1:3:31,3,0	./.:.:.:.:.	0/0:2,0:2:6:0,6,63	1/1:0,1:1:3:32,3,0	0/0:1,0:1:3:0,3,32	0/0:1,0:1:3:0,3,32	0/0:1,0:1:3:0,3,33	0/0:4,0:4:12:0,12,125	0/0:2,0:2:6:0,6,59	0/0:2,0:2:6:0,6,61	0/0:1,0:1:3:0,3,30	0/0:1,0:1:3:0,3,31	0/0:2,0:2:6:0,6,65	./.:.:.:.:.	0/0:1,0:1:3:0,3,32	0/0:1,0:1:3:0,3,32	0/0:3,0:3:9:0,9,94	0/0:5,0:5:12:0,12,135	0/0:1,0:1:3:0,3,32	./.:.:.:.:.	0/0:1,0:1:3:0,3,31	0/0:3,0:3:9:0,9,95	0/0:3,0:3:9:0,9,95	0/0:3,0:3:9:0,9,88	0/0:5,0:5:15:0,15,155	0/0:1,0:1:3:0,3,32	0/0:1,0:1:3:0,3,31	0/0:1,0:1:3:0,3,32	./.:.:.:.:.	0/0:3,0:3:9:0,9,94	./.:.:.:.:.	./.:.:.:.:.	./.:.:.:.:.	./.:.:.:.:.	./.:.:.:.:.	1/1:0,5:5:15:163,15,0	0/0:3,0:3:9:0,9,94	1/1:0,1:1:3:32,3,0	0/0:6,0:6:12:0,12,154	./.:.:.:.:.	0/0:1,0:1:3:0,3,32	1/1:0,1:1:3:32,3,0	0/0:2,0:2:6:0,6,63	./.:.:.:.:.	0/0:1,0:1:3:0,3,26	0/0:2,0:2:6:0,6,65	0/0:1,0:1:3:0,3,32	./.:.:.:.:.	./.:.:.:.:.	./.:.:.:.:.	./.:.:.:.:.	./.:.:.:.:.	0/0:1,0:1:3:0,3,31	0/0:1,0:1:3:0,3,32	./.:.:.:.:.	0/0:3,0:3:9:0,9,95	./.:.:.:.:.	0/0:5,0:5:15:0,15,153	./.:.:.:.:.	./.:.:.:.:.	1/1:0,2:2:6:66,6,0	./.:.:.:.:.	0/0:3,0:3:9:0,9,95	0/0:1,0:1:3:0,3,33	0/0:2,0:2:6:0,6,61	./.:.:.:.:.	0/0:2,0:2:6:0,6,64	0/0:3,0:3:9:0,9,97	./.:.:.:.:.	0/0:2,0:2:6:0,6,68	0/0:1,0:1:3:0,3,30	0/0:3,0:3:9:0,9,95	0/0:2,0:2:6:0,6,61	./.:.:.:.:.	./.:.:.:.:.	0/0:1,0:1:3:0,3,33	0/0:1,0:1:3:0,3,30	0/0:4,0:4:12:0,12,126	0/0:1,0:1:3:0,3,33	0/0:10,0:10:18:0,18,229	0/0:8,0:8:15:0,15,195	0/0:4,0:4:6:0,6,89	0/0:3,0:3:6:0,6,75	0/0:2,0:2:3:0,3,45	0/0:10,0:10:15:0,15,223	0/0:5,0:5:9:0,9,122	0/0:27,0:27:81:0,81,937
chr2	9199069	.	T	G	752	.	AC=18;AF=0.093;AN=194;BaseQRankSum=-2.806;DP=375;Dels=0.00;FS=10.760;HaplotypeScore=0.0469;InbreedingCoeff=0.3582;MLEAC=15;MLEAF=0.077;MQ=59.71;MQ0=0;MQRankSum=-0.870;QD=25.07;ReadPosRankSum=-1.181	GT:AD:DP:GQ:PL	0/0:17,0:17:45:0,45,506	0/0:9,0:9:18:0,18,233	0/0:6,0:6:18:0,18,185	1/1:0,11:11:33:341,33,0	0/0:7,0:7:21:0,21,222	./.:.:.:.:.	0/0:1,0:1:3:0,3,32	0/0:1,0:1:3:0,3,32	./.:.:.:.:.	0/0:2,0:2:6:0,6,65	./.:.:.:.:.	0/0:4,0:4:12:0,12,130	0/0:10,0:10:30:0,30,310	./.:.:.:.:.	0/0:10,0:10:30:0,30,317	0/0:2,0:2:6:0,6,61	0/0:5,0:5:15:0,15,154	./.:.:.:.:.	./.:.:.:.:.	./.:.:.:.:.	./.:.:.:.:.	0/0:4,0:4:12:0,12,124	0/0:4,0:4:12:0,12,129	0/0:10,0:10:30:0,30,302	./.:.:.:.:.	0/0:5,0:5:15:0,15,157	0/0:8,0:8:24:0,24,250	0/0:1,0:1:3:0,3,34	./.:.:.:.:.	0/0:6,0:6:18:0,18,184	./.:.:.:.:.	0/0:2,0:2:6:0,6,67	1/1:0,2:2:6:63,6,0	./.:.:.:.:.	0/0:6,0:6:18:0,18,193	0/0:1,0:1:3:0,3,35	0/0:7,0:7:21:0,21,215	./.:.:.:.:.	0/0:1,0:1:3:0,3,32	./.:.:.:.:.	0/0:3,0:3:9:0,9,100	1/1:0,5:5:15:154,15,0	0/0:11,0:11:33:0,33,353	0/0:8,0:8:24:0,24,247	0/0:8,0:8:21:0,21,236	0/0:2,0:2:6:0,6,61	0/0:3,0:3:9:0,9,97	./.:.:.:.:.	./.:.:.:.:.	0/0:7,0:7:21:0,21,219	1/1:0,1:1:3:32,3,0	./.:.:.:.:.	0/0:2,0:2:6:0,6,61	1/1:0,1:1:3:32,3,0	0/0:1,0:1:3:0,3,32	0/0:1,0:1:3:0,3,32	0/0:1,0:1:3:0,3,32	0/0:4,0:4:12:0,12,126	0/0:2,0:2:3:0,3,32	0/0:2,0:2:6:0,6,63	0/0:1,0:1:3:0,3,30	0/0:1,0:1:3:0,3,32	0/0:2,0:2:6:0,6,65	./.:.:.:.:.	0/0:1,0:1:3:0,3,34	0/0:1,0:1:3:0,3,32	0/0:3,0:3:9:0,9,96	0/0:5,0:5:12:0,12,136	0/0:1,0:1:3:0,3,32	./.:.:.:.:.	0/0:1,0:1:3:0,3,31	0/0:3,0:3:9:0,9,97	0/0:3,0:3:9:0,9,95	0/0:3,0:3:9:0,9,89	0/0:5,0:5:15:0,15,155	0/0:1,0:1:3:0,3,32	0/0:1,0:1:3:0,3,32	0/0:2,0:2:6:0,6,61	./.:.:.:.:.	0/0:3,0:3:9:0,9,95	./.:.:.:.:.	./.:.:.:.:.	./.:.:.:.:.	./.:.:.:.:.	./.:.:.:.:.	1/1:0,6:6:18:195,18,0	0/0:3,0:3:9:0,9,94	1/1:0,1:1:3:32,3,0	0/0:6,0:6:12:0,12,155	./.:.:.:.:.	0/0:1,0:1:3:0,3,32	1/1:0,1:1:3:31,3,0	0/0:2,0:2:6:0,6,64	./.:.:.:.:.	./.:.:.:.:.	0/0:2,0:2:6:0,6,65	0/0:1,0:1:3:0,3,32	./.:.:.:.:.	./.:.:.:.:.	./.:.:.:.:.	./.:.:.:.:.	./.:.:.:.:.	0/0:1,0:1:3:0,3,32	0/0:1,0:1:3:0,3,32	./.:.:.:.:.	0/0:3,0:3:9:0,9,95	./.:.:.:.:.	0/0:5,0:5:15:0,15,155	0/0:1,0:1:3:0,3,30	./.:.:.:.:.	1/1:0,2:2:6:65,6,0	0/0:1,0:1:3:0,3,30	0/0:3,0:3:9:0,9,96	0/0:1,0:1:3:0,3,33	0/0:2,0:2:6:0,6,61	./.:.:.:.:.	0/0:2,0:2:6:0,6,66	0/0:3,0:3:9:0,9,95	./.:.:.:.:.	0/0:2,0:2:6:0,6,66	0/0:1,0:1:3:0,3,30	0/0:3,0:3:9:0,9,95	0/0:2,0:2:6:0,6,63	./.:.:.:.:.	./.:.:.:.:.	0/0:1,0:1:3:0,3,34	0/0:1,0:1:3:0,3,31	0/0:4,0:4:12:0,12,126	0/0:1,0:1:3:0,3,34	0/0:10,0:10:18:0,18,230	0/0:8,0:8:15:0,15,196	0/0:4,0:4:6:0,6,89	0/0:3,0:3:6:0,6,76	0/0:2,0:2:3:0,3,45	0/0:10,0:10:15:0,15,224	0/0:5,0:5:9:0,9,107	0/0:27,0:27:81:0,81,943
chr2	9199235	.	C	T	577.21	.	AC=12;AF=0.050;AN=240;DP=681;Dels=0.00;FS=0.000;HaplotypeScore=0.1013;InbreedingCoeff=0.3546;MLEAC=8;MLEAF=0.033;MQ=59.58;MQ0=1;QD=23.09	GT:AD:DP:GQ:PL	0/0:30,0:30:84:0,84,934	0/0:20,0:20:60:0,60,631	0/0:8,0:8:24:0,24,252	0/0:21,0:21:63:0,63,663	0/0:14,0:14:42:0,42,447	0/0:4,0:4:12:0,12,134	0/0:5,0:5:15:0,15,153	./.:.:.:.:.	0/0:2,0:2:6:0,6,64	0/0:10,0:10:27:0,27,301	./.:.:.:.:.	0/0:10,0:10:30:0,30,309	0/0:16,0:16:48:0,48,505	0/0:1,0:1:3:0,3,32	0/0:12,0:12:36:0,36,382	0/0:6,0:6:18:0,18,189	0/0:12,0:12:36:0,36,373	0/0:3,0:3:9:0,9,99	0/0:1,0:1:3:0,3,33	0/0:3,0:3:6:0,6,76	0/0:3,0:3:9:0,9,96	0/0:3,0:3:9:0,9,89	0/0:7,0:7:21:0,21,220	0/0:18,0:18:51:0,51,553	./.:.:.:.:.	0/0:15,0:15:42:0,42,464	0/0:23,0:23:69:0,69,737	./.:.:.:.:.	./.:.:.:.:.	0/0:9,0:9:27:0,27,288	0/0:1,0:1:3:0,3,33	0/0:3,0:3:9:0,9,95	0/0:3,0:3:9:0,9,92	0/0:1,0:1:3:0,3,34	0/0:13,0:13:30:0,30,344	./.:.:.:.:.	0/0:16,0:16:48:0,48,500	0/0:9,0:9:21:0,21,247	0/0:8,0:8:24:0,24,253	0/0:1,0:1:3:0,3,34	0/0:3,0:3:9:0,9,97	0/0:6,0:6:15:0,15,174	0/0:20,0:20:60:0,60,635	0/0:7,0:7:21:0,21,220	1/1:0,13:13:39:396,39,0	0/0:10,0:10:30:0,30,318	0/0:13,0:13:36:0,36,392	0/0:2,0:2:6:0,6,66	0/0:3,0:3:9:0,9,92	0/0:2,0:2:6:0,6,64	0/0:1,0:1:3:0,3,33	0/0:3,0:3:9:0,9,97	0/0:4,0:4:12:0,12,122	0/0:1,0:1:3:0,3,32	0/0:3,0:3:9:0,9,95	./.:.:.:.:.	0/0:2,0:2:6:0,6,59	0/0:6,0:6:18:0,18,187	0/0:3,0:3:9:0,9,91	0/0:7,0:7:21:0,21,223	0/0:4,0:4:12:0,12,130	0/0:4,0:4:12:0,12,128	0/0:9,0:9:27:0,27,288	0/0:4,0:4:12:0,12,126	0/0:4,0:4:12:0,12,122	0/0:4,0:4:12:0,12,124	0/0:5,0:5:15:0,15,159	0/0:3,0:3:9:0,9,95	0/0:8,0:8:24:0,24,252	0/0:1,0:1:3:0,3,31	0/0:1,0:1:3:0,3,32	0/0:4,0:4:12:0,12,124	0/0:4,0:4:12:0,12,126	0/0:4,0:4:12:0,12,122	0/0:5,0:5:15:0,15,163	0/0:2,0:2:6:0,6,60	0/0:2,0:2:6:0,6,63	0/0:1,0:1:3:0,3,23	1/1:0,3:3:9:86,9,0	0/0:3,0:3:9:0,9,91	0/0:4,0:4:12:0,12,127	./.:.:.:.:.	0/0:1,0:1:3:0,3,34	0/0:2,0:2:6:0,6,63	0/0:4,0:4:12:0,12,122	0/0:5,0:5:15:0,15,160	0/0:7,0:7:21:0,21,216	./.:.:.:.:.	0/0:4,0:4:12:0,12,120	0/0:2,0:2:6:0,6,63	0/0:3,0:3:9:0,9,96	./.:.:.:.:.	0/0:5,0:5:15:0,15,154	0/0:3,0:3:9:0,9,97	0/0:3,0:3:9:0,9,95	./.:.:.:.:.	./.:.:.:.:.	0/0:1,0:1:3:0,3,33	0/0:2,0:2:6:0,6,63	./.:.:.:.:.	0/0:1,0:1:3:0,3,32	0/0:1,0:1:3:0,3,33	0/0:2,0:2:6:0,6,61	0/0:4,0:4:12:0,12,128	0/0:3,0:3:6:0,6,76	0/0:8,0:8:24:0,24,249	./.:.:.:.:.	./.:.:.:.:.	./.:.:.:.:.	0/0:1,0:1:3:0,3,34	0/0:8,0:8:24:0,24,249	./.:.:.:.:.	0/0:9,0:9:27:0,27,284	0/0:2,0:2:6:0,6,65	0/0:10,0:10:30:0,30,316	0/0:3,0:3:9:0,9,97	0/0:1,0:1:3:0,3,32	0/0:3,0:3:6:0,6,75	0/0:6,0:6:18:0,18,192	0/0:3,0:3:9:0,9,92	0/0:6,0:6:18:0,18,192	1/1:0,3:3:9:92,9,0	0/0:4,0:4:12:0,12,125	0/0:6,0:6:18:0,18,193	0/0:2,0:2:6:0,6,61	0/0:3,0:3:9:0,9,95	1/1:0,3:3:9:95,9,0	1/1:0,1:1:3:31,3,0	1/1:0,2:2:6:59,6,0	0/0:2,0:2:6:0,6,64	0/0:4,0:4:6:0,6,89	0/0:1,0:1:3:0,3,32	0/0:3,1:5:9:0,9,94	0/0:4,0:4:6:0,6,89	0/0:2,0:2:3:0,3,45	0/0:1,0:1:3:0,3,32	0/0:25,0:25:75:0,75,867
chr2	9200128	.	G	C	3429.44	.	AC=43;AF=0.168;AN=256;BaseQRankSum=0.653;DP=652;Dels=0.00;FS=2.597;HaplotypeScore=0.0285;InbreedingCoeff=0.5660;MLEAC=40;MLEAF=0.156;MQ=59.60;MQ0=0;MQRankSum=-1.411;QD=27.44;ReadPosRankSum=0.186	GT:AD:DP:GQ:PL	0/0:35,0:35:99:0,105,1137	0/0:13,0:13:39:0,39,408	0/0:9,0:9:27:0,27,286	0/0:24,0:24:72:0,72,741	1/1:0,9:9:27:275,27,0	0/0:8,0:8:21:0,21,237	1/1:0,6:6:18:188,18,0	0/0:1,0:1:3:0,3,32	0/0:2,0:2:6:0,6,65	0/0:6,0:6:18:0,18,183	0/0:2,0:2:6:0,6,67	0/0:8,0:8:21:0,21,237	1/1:0,16:16:45:490,45,0	0/1:1,1:2:26:26,0,26	1/1:0,31:31:93:1000,93,0	1/1:0,12:12:24:303,24,0	1/1:0,6:6:18:185,18,0	0/0:1,0:1:3:0,3,32	0/0:3,0:3:9:0,9,94	./.:.:.:.:.	0/0:2,0:2:6:0,6,65	0/0:7,0:7:21:0,21,214	0/0:7,0:7:18:0,18,203	0/0:17,0:17:48:0,48,515	0/0:1,0:1:3:0,3,34	0/0:12,0:12:33:0,33,360	0/0:10,0:10:27:0,27,293	0/0:4,0:4:12:0,12,132	0/0:5,0:5:15:0,15,162	0/0:12,0:12:33:0,33,333	0/0:1,0:1:3:0,3,32	0/0:1,0:1:3:0,3,36	0/0:5,0:5:15:0,15,154	./.:.:.:.:.	0/0:9,0:9:27:0,27,284	0/0:3,0:3:9:0,9,95	0/0:11,0:11:27:0,27,301	0/0:2,0:2:6:0,6,63	1/1:0,6:6:18:192,18,0	./.:.:.:.:.	0/0:4,0:4:12:0,12,130	0/0:13,0:13:30:0,30,365	0/0:17,0:17:51:0,51,533	0/0:9,0:9:21:0,21,243	0/0:14,0:14:42:0,42,450	0/0:7,0:7:18:0,18,196	0/0:8,0:8:21:0,21,236	0/0:3,0:3:9:0,9,97	0/0:2,0:2:6:0,6,65	0/0:2,0:2:6:0,6,62	0/0:3,0:3:9:0,9,96	0/0:1,0:1:3:0,3,33	0/0:2,0:2:6:0,6,62	./.:.:.:.:.	0/0:3,0:3:9:0,9,93	1/1:0,1:1:3:31,3,0	0/0:4,0:4:9:0,9,111	0/0:5,0:5:15:0,15,163	0/0:3,0:3:9:0,9,96	0/0:8,0:8:24:0,24,250	1/1:0,1:1:3:32,3,0	1/1:0,1:1:3:32,3,0	1/1:0,9:9:27:289,27,0	0/0:5,0:5:15:0,15,162	0/0:2,0:2:6:0,6,62	1/1:0,6:6:18:194,18,0	0/0:4,0:4:12:0,12,122	0/0:2,0:2:6:0,6,59	./.:.:.:.:.	0/0:1,0:1:3:0,3,32	0/0:6,0:6:18:0,18,184	0/0:2,0:2:6:0,6,59	0/0:4,0:4:12:0,12,130	0/0:8,0:8:21:0,21,237	0/0:8,0:8:21:0,21,232	./.:.:.:.:.	0/0:6,0:6:15:0,15,171	0/0:3,0:3:9:0,9,98	0/0:1,0:1:3:0,3,32	0/0:5,0:5:15:0,15,161	./.:.:.:.:.	./.:.:.:.:.	0/0:1,0:1:3:0,3,32	0/0:3,0:3:9:0,9,97	0/0:2,0:2:6:0,6,63	0/0:1,0:1:3:0,3,34	0/0:4,0:4:12:0,12,125	0/0:2,0:2:6:0,6,60	0/0:6,0:6:18:0,18,182	1/1:0,1:1:3:32,3,0	0/0:3,0:3:9:0,9,97	0/0:2,0:2:6:0,6,59	0/0:3,0:3:9:0,9,95	0/0:1,0:1:3:0,3,28	1/1:0,1:1:3:32,3,0	1/1:0,2:2:6:53,6,0	1/1:0,3:3:9:89,9,0	0/0:1,0:1:3:0,3,32	1/1:0,1:1:3:32,3,0	0/0:1,0:1:3:0,3,32	0/0:7,0:7:21:0,21,227	1/1:0,4:4:12:130,12,0	1/1:0,1:1:3:32,3,0	0/0:2,0:2:6:0,6,67	0/0:1,0:1:3:0,3,32	0/0:4,0:4:9:0,9,104	0/0:2,0:2:6:0,6,65	0/0:3,0:3:9:0,9,97	0/0:2,0:2:6:0,6,69	0/0:2,0:2:6:0,6,65	0/0:3,0:3:9:0,9,92	0/0:2,0:2:6:0,6,69	0/0:8,0:8:24:0,24,252	0/0:6,0:6:18:0,18,191	1/1:0,2:2:6:70,6,0	0/0:4,0:4:12:0,12,126	1/1:0,4:4:12:124,12,0	0/0:1,0:1:3:0,3,30	0/0:1,0:1:3:0,3,31	0/0:2,0:2:6:0,6,57	0/0:5,0:5:15:0,15,157	0/0:2,0:2:6:0,6,60	0/0:1,0:1:3:0,3,32	0/0:5,0:5:15:0,15,163	0/0:3,0:3:6:0,6,76	0/0:2,0:2:6:0,6,63	0/0:1,0:1:3:0,3,32	0/0:5,0:5:15:0,15,158	0/0:2,0:2:6:0,6,67	0/0:4,0:4:6:0,6,89	./.:.:.:.:.	0/0:2,0:2:3:0,3,45	0/0:2,0:2:3:0,3,45	0/0:2,0:2:6:0,6,64	0/0:4,0:4:6:0,6,89	0/0:2,0:2:3:0,3,45	0/0:19,0:19:57:0,57,621
chr2	9200464	.	G	C	2401.84	.	AC=31;AF=0.121;AN=256;BaseQRankSum=2.604;DP=938;Dels=0.00;FS=2.978;HaplotypeScore=0.0678;InbreedingCoeff=0.5108;MLEAC=27;MLEAF=0.105;MQ=59.56;MQ0=0;MQRankSum=-0.555;QD=23.78;ReadPosRankSum=-1.745	GT:AD:DP:GQ:PL	0/0:56,0:56:99:0,168,1757	0/0:18,0:18:54:0,54,559	1/1:0,12:12:36:381,36,0	0/0:42,0:42:99:0,126,1305	0/0:14,0:14:39:0,39,424	0/0:17,0:17:48:0,48,513	0/0:12,0:12:36:0,36,360	0/0:3,0:3:9:0,9,97	0/0:3,0:3:9:0,9,94	0/0:18,0:18:54:0,54,563	0/0:1,0:1:3:0,3,32	0/0:11,0:11:33:0,33,343	0/0:10,0:10:30:0,30,312	./.:.:.:.:.	0/0:14,0:14:42:0,42,428	0/0:20,0:20:60:0,60,616	0/0:15,0:15:42:0,42,451	./.:.:.:.:.	0/0:5,0:5:15:0,15,159	0/0:8,0:8:24:0,24,242	0/0:4,0:4:12:0,12,128	0/0:22,0:22:66:0,66,673	0/0:16,0:16:45:0,45,471	0/0:11,0:11:33:0,33,341	./.:.:.:.:.	0/0:18,0:18:51:0,51,548	0/0:15,0:15:45:0,45,459	1/1:0,3:3:9:100,9,0	1/1:0,1:1:3:34,3,0	1/1:0,19:19:54:579,54,0	1/1:0,3:3:9:103,9,0	1/1:0,2:2:6:71,6,0	0/0:20,0:20:57:0,57,597	0/1:1,1:2:25:26,0,25	1/1:0,20:20:60:637,60,0	0/0:3,0:3:9:0,9,95	0/0:17,0:17:51:0,51,527	0/0:13,0:13:39:0,39,393	0/0:12,0:12:36:0,36,372	0/0:4,0:4:12:0,12,128	0/1:1,1:2:26:26,0,27	0/0:11,0:11:33:0,33,347	0/0:18,0:18:51:0,51,543	0/0:24,0:24:72:0,72,753	0/0:6,0:6:18:0,18,192	0/0:21,0:21:57:0,57,626	1/1:0,4:4:12:132,12,0	0/0:3,0:3:9:0,9,97	0/1:2,1:3:22:22,0,50	0/0:7,0:7:21:0,21,218	0/0:1,0:1:3:0,3,32	0/0:3,0:3:6:0,6,77	0/0:5,0:5:15:0,15,156	0/0:1,0:1:3:0,3,25	0/0:9,0:9:27:0,27,279	0/0:1,0:1:3:0,3,33	0/0:3,0:3:9:0,9,97	0/0:3,0:3:9:0,9,95	0/0:2,0:2:6:0,6,63	0/0:5,0:5:15:0,15,153	./.:.:.:.:.	0/0:3,0:3:9:0,9,89	0/0:6,0:6:18:0,18,187	0/0:4,0:4:12:0,12,119	0/0:10,0:10:30:0,30,313	0/0:1,0:1:3:0,3,32	0/0:7,0:7:21:0,21,214	1/1:0,7:7:21:221,21,0	0/0:1,0:1:3:0,3,32	0/0:3,0:3:9:0,9,95	1/1:0,2:2:6:61,6,0	0/0:1,0:1:3:0,3,32	0/0:2,0:2:6:0,6,59	0/0:4,0:4:12:0,12,125	0/0:4,0:4:12:0,12,129	0/0:6,0:6:18:0,18,189	0/0:3,0:3:9:0,9,96	0/0:2,0:2:6:0,6,62	0/0:2,0:2:6:0,6,63	0/0:4,0:4:12:0,12,126	0/0:3,0:3:9:0,9,93	1/1:0,1:1:3:32,3,0	0/0:3,0:3:9:0,9,95	0/0:8,0:8:24:0,24,249	./.:.:.:.:.	0/0:4,0:4:12:0,12,128	0/0:2,0:2:6:0,6,61	0/1:4,1:5:19:19,0,111	0/0:5,0:5:15:0,15,156	0/0:4,0:4:12:0,12,126	0/0:2,0:2:6:0,6,62	0/0:1,0:1:3:0,3,30	./.:.:.:.:.	0/0:6,0:6:18:0,18,188	0/0:4,0:4:12:0,12,120	0/0:2,0:2:6:0,6,46	0/0:10,0:10:30:0,30,316	0/0:9,0:9:24:0,24,267	0/0:3,0:3:9:0,9,91	0/0:3,0:3:9:0,9,86	0/0:3,0:3:9:0,9,91	0/0:1,0:1:3:0,3,32	./.:.:.:.:.	0/0:2,0:2:6:0,6,62	0/0:4,0:4:12:0,12,122	0/0:4,0:4:12:0,12,126	0/0:3,0:3:9:0,9,92	1/1:0,4:4:9:108,9,0	0/0:3,0:3:9:0,9,94	0/1:4,1:5:16:16,0,107	0/0:7,0:7:21:0,21,211	0/0:3,0:3:9:0,9,94	0/0:10,0:10:27:0,27,282	1/1:0,6:6:18:174,18,0	0/0:6,0:6:18:0,18,184	0/0:3,0:3:9:0,9,93	0/0:3,0:3:9:0,9,90	0/0:4,0:4:12:0,12,124	0/0:1,0:1:3:0,3,31	0/0:1,0:1:3:0,3,31	0/0:6,0:6:18:0,18,188	0/0:6,0:6:15:0,15,168	0/0:10,0:10:30:0,30,309	0/0:3,0:3:9:0,9,93	0/0:2,0:2:6:0,6,60	0/0:10,0:10:30:0,30,302	0/0:5,0:5:15:0,15,150	0/0:2,0:2:6:0,6,66	./.:.:.:.:.	0/0:4,0:4:6:0,6,89	0/0:2,0:2:3:0,3,45	0/0:3,0:3:9:0,9,94	0/0:7,0:7:21:0,21,217	0/0:7,0:7:15:0,15,180	0/0:8,0:8:18:0,18,213	./.:.:.:.:.	0/0:27,0:27:81:0,81,891
chr2	9203430	.	A	G	1074.15	.	AC=20;AF=0.093;AN=214;BaseQRankSum=2.508;DP=1077;Dels=0.00;FS=8.457;HaplotypeScore=0.0391;InbreedingCoeff=0.3219;MLEAC=15;MLEAF=0.070;MQ=21.93;MQ0=80;MQRankSum=1.581;QD=10.74;ReadPosRankSum=0.290	GT:AD:DP:GQ:PL	0/0:64,0:64:54:0,54,553	0/0:31,0:31:12:0,12,117	0/0:17,0:17:6:0,6,57	1/1:30,16:46:48:505,48,0	0/0:19,0:19:12:0,12,125	0/0:12,0:12:9:0,9,86	0/0:27,0:27:42:0,42,415	./.:.:.:.:.	./.:.:.:.:.	0/0:24,0:24:30:0,30,293	./.:.:.:.:.	0/0:18,0:18:12:0,12,122	0/0:15,0:15:6:0,6,59	0/0:2,0:2:3:0,3,31	0/0:21,0:21:21:0,21,215	0/0:24,0:24:12:0,12,115	0/0:30,0:30:24:0,24,237	0/0:4,0:4:6:0,6,61	./.:.:.:.:.	0/0:8,0:8:6:0,6,62	./.:.:.:.:.	0/0:8,0:8:6:0,6,57	0/0:29,0:29:9:0,9,90	0/0:15,0:15:18:0,18,185	1/1:1,1:2:3:32,3,0	0/0:27,0:27:30:0,30,306	0/0:13,0:13:3:0,3,30	0/0:6,0:7:6:0,6,65	0/0:3,0:3:3:0,3,33	0/0:24,0:24:15:0,15,149	0/0:7,0:7:6:0,6,61	0/0:2,0:2:3:0,3,31	1/1:8,4:12:12:125,12,0	0/0:4,0:4:6:0,6,63	0/0:17,0:17:15:0,15,153	0/0:5,0:5:3:0,3,32	0/0:20,0:20:15:0,15,148	0/0:7,0:7:12:0,12,116	0/0:13,0:13:12:0,12,116	0/0:1,0:1:3:0,3,33	./.:.:.:.:.	1/1:8,7:15:21:220,21,0	0/0:17,0:17:9:0,9,89	0/0:28,0:28:27:0,27,275	0/0:16,0:16:15:0,15,149	0/0:16,0:16:12:0,12,122	0/0:7,0:7:3:0,3,30	0/0:5,0:5:9:0,9,94	0/0:4,0:4:6:0,6,59	0/0:5,0:5:3:0,3,29	./.:.:.:.:.	0/0:5,0:5:6:0,6,57	0/0:10,0:10:6:0,6,60	./.:.:.:.:.	0/0:7,0:7:3:0,3,29	0/0:6,0:6:6:0,6,58	0/0:3,0:3:3:0,3,30	0/0:6,0:6:12:0,12,123	./.:.:.:.:.	0/0:5,0:5:9:0,9,92	./.:.:.:.:.	0/0:3,0:3:3:0,3,30	0/0:7,0:7:6:0,6,67	0/0:6,0:6:3:0,3,29	0/0:10,0:10:18:0,18,184	0/0:6,0:6:6:0,6,67	0/0:1,0:1:3:0,3,32	0/0:6,0:6:6:0,6,63	0/0:3,0:3:3:0,3,33	./.:.:.:.:.	./.:.:.:.:.	0/0:3,0:3:6:0,6,59	0/0:4,0:4:6:0,6,59	./.:.:.:.:.	0/0:2,0:2:3:0,3,30	0/0:3,0:3:6:0,6,57	./.:.:.:.:.	0/0:2,0:2:3:0,3,33	./.:.:.:.:.	0/0:3,0:3:3:0,3,30	0/0:4,0:4:3:0,3,33	./.:.:.:.:.	0/0:9,0:9:9:0,9,95	0/0:5,0:5:3:0,3,31	0/0:6,0:6:3:0,3,30	1/1:0,2:2:6:69,6,0	0/0:5,0:5:6:0,6,57	1/1:3,3:6:9:97,9,0	./.:.:.:.:.	0/0:6,0:6:9:0,9,97	0/0:3,0:3:3:0,3,29	1/1:3,2:5:6:63,6,0	./.:.:.:.:.	./.:.:.:.:.	0/0:5,0:5:3:0,3,30	0/0:4,0:4:3:0,3,32	0/0:4,0:4:3:0,3,26	1/1:3,1:4:3:30,3,0	./.:.:.:.:.	1/1:0,3:3:6:66,6,0	0/0:3,0:3:3:0,3,30	0/0:1,0:1:3:0,3,31	./.:.:.:.:.	0/0:3,0:3:3:0,3,30	./.:.:.:.:.	./.:.:.:.:.	0/0:2,0:2:3:0,3,32	0/0:2,0:2:3:0,3,30	0/0:2,0:2:6:0,6,59	./.:.:.:.:.	1/1:0,5:5:12:122,12,0	0/0:2,0:2:6:0,6,63	0/0:7,0:7:6:0,6,63	0/0:6,0:6:12:0,12,115	0/0:5,0:5:9:0,9,92	0/0:4,0:4:3:0,3,33	./.:.:.:.:.	./.:.:.:.:.	0/0:9,0:9:9:0,9,87	0/0:2,0:2:3:0,3,30	0/0:3,0:3:6:0,6,57	0/0:3,0:3:6:0,6,55	0/0:4,0:4:3:0,3,31	0/0:4,0:4:3:0,3,31	0/0:6,0:6:6:0,6,61	./.:.:.:.:.	0/0:3,0:3:3:0,3,30	0/0:4,0:4:3:0,3,32	0/0:1,0:1:3:0,3,29	./.:.:.:.:.	./.:.:.:.:.	./.:.:.:.:.	0/0:10,0:10:3:0,3,45	0/0:13,0:13:9:0,9,120	0/0:2,0:3:3:0,3,31	0/0:5,0:5:3:0,3,32	0/0:43,0:43:69:0,69,767
chr2	9204554	.	A	T	16986	.	AC=239;AF=0.948;AN=252;BaseQRankSum=-3.871;DP=632;Dels=0.00;FS=3.770;HaplotypeScore=0.0144;InbreedingCoeff=0.3259;MLEAC=239;MLEAF=0.948;MQ=59.92;MQ0=0;MQRankSum=0.526;QD=29.64;ReadPosRankSum=0.445	GT:AD:DP:GQ:PL	1/1:0,27:27:81:837,81,0	1/1:0,13:13:33:370,33,0	1/1:0,10:10:30:291,30,0	1/1:0,26:26:78:807,78,0	1/1:0,9:9:27:278,27,0	1/1:0,8:8:21:226,21,0	1/1:0,5:5:15:152,15,0	1/1:0,1:1:3:33,3,0	1/1:0,1:1:3:33,3,0	1/1:0,14:14:42:427,42,0	1/1:0,1:1:3:32,3,0	0/0:8,0:8:24:0,24,246	1/1:0,19:19:57:581,57,0	./.:.:.:.:.	1/1:0,7:7:21:212,21,0	1/1:0,7:7:15:180,15,0	1/1:0,10:10:30:311,30,0	1/1:0,1:1:3:32,3,0	1/1:0,3:3:6:70,6,0	./.:.:.:.:.	./.:.:.:.:.	1/1:0,5:5:12:135,12,0	1/1:0,9:9:27:275,27,0	0/1:2,6:8:39:159,0,39	1/1:0,2:2:6:65,6,0	1/1:0,14:14:42:437,42,0	1/1:0,14:14:42:438,42,0	1/1:0,3:3:9:97,9,0	1/1:0,1:1:3:32,3,0	1/1:0,11:11:30:320,30,0	1/1:0,3:3:9:96,9,0	1/1:0,4:4:12:130,12,0	1/1:0,2:2:6:60,6,0	1/1:0,3:3:9:94,9,0	1/1:0,8:8:24:249,24,0	1/1:0,1:1:3:32,3,0	1/1:0,15:15:42:441,42,0	1/1:0,3:3:9:95,9,0	1/1:0,6:6:18:179,18,0	1/1:0,1:1:3:32,3,0	1/1:0,2:2:6:63,6,0	1/1:0,12:12:36:359,36,0	1/1:0,7:7:21:213,21,0	1/1:0,8:8:24:237,24,0	1/1:0,20:20:60:621,60,0	0/0:7,0:7:21:0,21,210	1/1:0,8:8:24:252,24,0	./.:.:.:.:.	1/1:0,3:3:9:92,9,0	1/1:0,5:5:15:157,15,0	1/1:0,3:3:9:91,9,0	1/1:0,4:4:12:124,12,0	1/1:0,3:3:9:97,9,0	1/1:0,2:2:6:63,6,0	1/1:0,5:5:15:154,15,0	./.:.:.:.:.	1/1:0,4:4:9:95,9,0	1/1:0,2:2:6:63,6,0	1/1:0,1:1:3:32,3,0	0/0:3,0:3:9:0,9,93	1/1:0,2:2:6:63,6,0	1/1:0,6:6:18:187,18,0	1/1:0,2:2:6:61,6,0	1/1:0,4:4:12:119,12,0	1/1:0,6:6:15:155,15,0	1/1:0,2:2:6:63,6,0	1/1:0,1:1:3:32,3,0	1/1:0,4:4:9:108,9,0	1/1:0,2:2:6:59,6,0	1/1:0,1:1:3:30,3,0	1/1:0,2:2:6:62,6,0	1/1:0,7:7:21:210,21,0	1/1:0,2:2:6:63,6,0	1/1:0,4:4:12:124,12,0	1/1:0,6:6:18:188,18,0	1/1:0,4:4:9:94,9,0	./.:.:.:.:.	1/1:0,3:3:9:94,9,0	./.:.:.:.:.	1/1:0,4:4:12:129,12,0	1/1:0,1:1:3:32,3,0	1/1:0,3:3:9:91,9,0	./.:.:.:.:.	1/1:0,4:4:12:124,12,0	1/1:0,4:4:12:115,12,0	1/1:0,1:1:3:35,3,0	1/1:0,3:3:9:94,9,0	./.:.:.:.:.	1/1:0,2:2:6:61,6,0	1/1:0,2:2:6:63,6,0	1/1:0,1:1:3:32,3,0	1/1:0,2:2:6:61,6,0	1/1:0,1:1:3:32,3,0	1/1:0,3:3:9:95,9,0	1/1:0,1:1:3:31,3,0	1/1:0,1:1:3:31,3,0	1/1:0,2:2:6:64,6,0	1/1:0,7:7:21:217,21,0	1/1:0,2:2:6:61,6,0	1/1:0,1:1:3:32,3,0	1/1:0,3:3:9:94,9,0	1/1:0,3:3:9:92,9,0	1/1:0,2:2:6:61,6,0	./.:.:.:.:.	1/1:0,1:1:3:34,3,0	1/1:0,8:8:21:228,21,0	1/1:0,1:1:3:31,3,0	1/1:0,4:4:12:120,12,0	1/1:0,2:2:6:65,6,0	1/1:0,2:2:6:53,6,0	1/1:0,4:4:12:118,12,0	1/1:0,2:2:6:65,6,0	1/1:0,6:6:18:181,18,0	1/1:0,4:4:12:124,12,0	1/1:0,3:3:9:94,9,0	1/1:0,4:4:12:122,12,0	1/1:0,2:2:6:62,6,0	1/1:0,2:2:6:61,6,0	1/1:0,1:1:3:32,3,0	1/1:0,2:2:6:61,6,0	0/0:6,0:6:18:0,18,180	1/1:0,3:3:9:93,9,0	1/1:0,2:2:6:62,6,0	1/1:0,1:1:3:32,3,0	1/1:0,3:3:9:92,9,0	1/1:0,6:6:18:185,18,0	1/1:0,4:4:12:122,12,0	1/1:0,4:4:12:128,12,0	1/1:0,5:5:15:155,15,0	1/1:0,2:2:3:45,3,0	1/1:0,6:6:15:169,15,0	./.:.:.:.:.	1/1:0,6:6:15:171,15,0	1/1:0,6:6:9:134,9,0	1/1:0,2:2:3:45,3,0	0/0:8,0:8:18:0,18,213	0/0:26,0:26:78:0,78,877
chr2	9204576	.	A	C	3091.26	.	AC=34;AF=0.135;AN=252;BaseQRankSum=0.399;DP=663;Dels=0.00;FS=1.800;HaplotypeScore=0.0455;InbreedingCoeff=0.5775;MLEAC=31;MLEAF=0.123;MQ=59.86;MQ0=0;MQRankSum=1.606;QD=27.60;ReadPosRankSum=0.170	GT:AD:DP:GQ:PL	1/1:0,25:25:75:772,75,0	0/0:16,0:16:42:0,42,462	0/0:11,0:11:33:0,33,339	0/0:23,0:23:69:0,69,708	0/0:11,0:11:33:0,33,335	0/0:6,0:6:15:0,15,167	0/0:4,0:4:12:0,12,121	0/0:1,0:1:3:0,3,32	0/0:1,0:1:3:0,3,32	0/0:15,0:15:45:0,45,458	0/0:1,0:1:3:0,3,31	0/0:11,0:11:33:0,33,338	0/0:18,0:18:54:0,54,551	./.:.:.:.:.	0/0:12,0:12:36:0,36,377	0/0:8,0:8:18:0,18,214	0/0:10,0:10:27:0,27,292	1/1:0,2:2:6:66,6,0	0/0:2,0:2:3:0,3,45	0/0:1,0:1:3:0,3,31	./.:.:.:.:.	1/1:0,4:4:12:119,12,0	1/1:0,12:12:33:354,33,0	0/0:12,0:12:33:0,33,354	./.:.:.:.:.	0/0:15,0:15:45:0,45,459	1/1:0,11:11:33:350,33,0	./.:.:.:.:.	0/0:1,0:1:3:0,3,32	0/0:13,0:13:36:0,36,381	0/0:4,0:4:12:0,12,126	0/0:4,0:4:12:0,12,132	0/0:5,0:5:15:0,15,153	0/0:2,0:2:6:0,6,67	0/0:9,0:9:27:0,27,272	1/1:0,1:1:3:32,3,0	1/1:0,20:20:57:607,57,0	1/1:0,4:4:12:124,12,0	0/0:5,0:5:15:0,15,151	1/1:0,1:1:3:33,3,0	0/0:3,0:3:9:0,9,98	0/0:12,0:12:36:0,36,371	1/1:0,9:9:27:281,27,0	0/0:7,0:7:21:0,21,219	0/0:18,0:18:54:0,54,552	0/0:6,0:6:18:0,18,184	0/0:11,0:11:33:0,33,339	./.:.:.:.:.	0/0:4,0:4:12:0,12,122	0/0:6,0:6:18:0,18,185	0/0:1,0:1:3:0,3,31	0/0:1,0:1:3:0,3,31	0/0:5,0:5:15:0,15,150	0/0:2,0:2:6:0,6,61	0/0:5,0:5:15:0,15,155	./.:.:.:.:.	0/0:3,0:3:9:0,9,91	0/0:2,0:2:6:0,6,62	0/0:3,0:3:9:0,9,93	0/0:3,0:3:9:0,9,95	0/0:3,0:3:9:0,9,92	0/0:4,0:4:12:0,12,122	0/0:5,0:5:15:0,15,148	0/0:4,0:4:12:0,12,119	0/0:7,0:7:18:0,18,185	0/0:4,0:4:12:0,12,124	0/0:1,0:1:3:0,3,31	0/0:4,0:4:9:0,9,105	0/0:2,0:2:6:0,6,61	0/0:1,0:1:3:0,3,31	0/0:1,0:1:3:0,3,31	0/0:6,0:6:18:0,18,185	0/0:1,0:1:3:0,3,31	0/0:3,0:3:9:0,9,91	0/0:4,0:4:12:0,12,119	0/0:4,0:4:12:0,12,125	./.:.:.:.:.	./.:.:.:.:.	./.:.:.:.:.	0/0:9,0:9:27:0,27,280	0/0:1,0:1:3:0,3,30	0/0:3,0:3:9:0,9,92	0/0:1,0:1:3:0,3,30	0/0:3,0:3:9:0,9,91	0/0:4,0:4:12:0,12,122	./.:.:.:.:.	0/0:3,0:3:9:0,9,94	0/0:2,0:2:6:0,6,63	0/0:3,0:3:9:0,9,92	0/0:2,0:2:6:0,6,63	0/0:1,0:1:3:0,3,31	0/0:4,0:4:12:0,12,122	0/0:2,0:2:6:0,6,61	0/0:3,0:3:9:0,9,92	0/0:2,0:2:6:0,6,63	0/0:1,0:1:3:0,3,32	0/0:4,0:4:12:0,12,128	0/0:6,0:6:18:0,18,184	0/0:2,0:2:6:0,6,62	0/0:1,0:1:3:0,3,30	0/0:1,0:1:3:0,3,32	0/0:2,0:2:6:0,6,61	0/0:2,0:2:6:0,6,59	1/1:0,2:2:6:59,6,0	1/1:0,2:2:6:64,6,0	0/0:7,0:7:21:0,21,216	0/0:2,0:2:6:0,6,62	0/0:3,0:3:9:0,9,95	1/1:0,1:1:3:32,3,0	0/0:3,0:3:9:0,9,96	0/0:2,0:2:6:0,6,63	1/1:0,1:1:3:33,3,0	1/1:0,7:7:21:215,21,0	0/0:5,0:5:15:0,15,156	0/0:3,0:3:9:0,9,92	1/1:0,4:4:12:122,12,0	0/0:5,0:5:15:0,15,153	0/0:2,0:2:6:0,6,63	0/0:2,0:2:6:0,6,64	0/0:1,0:1:3:0,3,32	0/0:6,0:6:18:0,18,184	0/0:2,0:2:6:0,6,63	0/0:2,0:2:6:0,6,62	0/0:2,0:2:6:0,6,61	0/0:3,0:3:9:0,9,93	1/1:0,6:6:18:185,18,0	0/0:4,0:4:12:0,12,126	0/0:2,0:2:6:0,6,62	0/0:4,0:4:12:0,12,122	0/0:7,0:7:12:0,12,166	0/0:8,0:8:18:0,18,213	0/0:3,0:3:6:0,6,74	0/0:7,0:7:15:0,15,169	0/0:9,0:9:15:0,15,209	./.:.:.:.:.	0/0:6,0:6:9:0,9,121	0/0:22,0:22:66:0,66,742
chr2	9206931	.	T	G	1139.53	.	AC=15;AF=0.057;AN=262;BaseQRankSum=-0.341;DP=1137;Dels=0.00;FS=4.268;HaplotypeScore=0.1677;InbreedingCoeff=0.5351;MLEAC=12;MLEAF=0.046;MQ=59.82;MQ0=0;MQRankSum=1.566;QD=23.74;ReadPosRankSum=1.121	GT:AD:DP:GQ:PL	0/0:66,0:66:99:0,199,2145	0/0:15,0:15:42:0,42,451	0/0:13,0:13:39:0,39,401	0/0:51,0:51:99:0,153,1559	0/0:12,0:12:33:0,33,350	0/0:26,0:26:72:0,72,783	0/0:24,0:24:60:0,60,669	0/0:1,0:1:3:0,3,32	0/0:1,0:1:3:0,3,34	0/0:22,0:22:63:0,63,669	0/0:5,0:5:15:0,15,162	0/0:14,0:14:39:0,39,417	0/0:16,0:16:45:0,45,483	0/0:1,0:1:3:0,3,32	0/0:14,0:14:39:0,39,415	0/0:24,0:24:69:0,69,713	0/0:19,0:19:57:0,57,592	0/0:1,0:1:3:0,3,32	0/0:11,0:11:27:0,27,307	1/1:0,5:5:9:119,9,0	0/0:1,0:1:3:0,3,32	0/0:13,0:13:33:0,33,367	0/0:30,0:30:81:0,81,868	0/0:22,0:22:63:0,63,675	0/0:1,0:1:3:0,3,31	0/0:20,0:20:51:0,51,548	0/0:10,0:10:30:0,30,311	0/0:5,0:5:15:0,15,163	0/0:2,0:2:6:0,6,63	0/0:31,0:31:90:0,90,929	0/0:4,0:4:12:0,12,128	0/0:4,0:4:12:0,12,138	0/0:23,0:23:63:0,63,690	0/0:5,0:5:15:0,15,157	0/0:20,0:20:60:0,60,627	0/0:2,0:2:6:0,6,61	0/0:28,0:28:72:0,72,807	0/0:15,0:15:42:0,42,442	0/0:18,0:18:51:0,51,547	./.:.:.:.:.	0/0:2,0:2:6:0,6,63	0/0:12,0:12:36:0,36,369	0/0:6,0:6:18:0,18,185	0/0:19,0:19:48:0,48,546	0/0:30,0:30:90:0,90,931	0/0:21,0:21:54:0,54,604	0/0:8,0:8:24:0,24,248	0/0:5,0:5:15:0,15,148	0/0:3,0:3:9:0,9,89	0/0:3,0:3:9:0,9,94	./.:.:.:.:.	0/0:3,0:3:9:0,9,95	0/0:6,0:6:18:0,18,189	0/0:3,0:3:9:0,9,94	0/0:9,0:9:27:0,27,275	0/0:4,0:4:12:0,12,115	0/0:4,0:4:12:0,12,123	0/0:8,0:8:24:0,24,250	0/0:3,0:3:9:0,9,95	0/0:7,0:7:21:0,21,217	0/0:3,0:3:9:0,9,95	0/0:6,0:6:18:0,18,185	0/0:7,0:7:21:0,21,214	0/0:8,0:8:24:0,24,248	0/0:2,0:2:6:0,6,61	0/0:1,0:1:3:0,3,32	0/0:9,0:9:24:0,24,254	0/0:7,0:7:21:0,21,220	0/0:5,0:5:12:0,12,137	0/0:5,0:5:15:0,15,154	./.:.:.:.:.	1/1:0,2:2:6:65,6,0	1/1:0,2:2:6:61,6,0	1/1:0,8:8:24:250,24,0	1/1:0,5:5:15:159,15,0	0/0:5,0:5:15:0,15,154	1/1:0,5:5:15:153,15,0	./.:.:.:.:.	0/0:1,0:1:3:0,3,32	0/0:3,0:3:9:0,9,96	0/0:5,0:5:15:0,15,161	0/0:2,0:2:6:0,6,61	0/0:7,0:7:21:0,21,223	0/0:9,0:9:21:0,21,244	0/0:4,0:4:12:0,12,120	0/0:5,0:5:15:0,15,147	0/0:5,0:5:12:0,12,137	0/0:4,0:4:12:0,12,124	0/0:4,0:4:12:0,12,122	0/0:3,0:3:9:0,9,93	0/0:5,0:5:15:0,15,155	0/0:5,0:5:15:0,15,156	0/0:4,0:4:12:0,12,122	./.:.:.:.:.	0/0:4,0:4:12:0,12,123	0/0:3,0:3:9:0,9,98	0/0:3,0:3:9:0,9,92	0/0:3,0:3:9:0,9,100	0/0:3,0:3:9:0,9,93	0/0:1,0:1:3:0,3,32	0/0:5,0:5:15:0,15,158	0/0:5,0:5:15:0,15,163	0/0:3,0:3:9:0,9,97	0/0:7,0:7:21:0,21,220	0/0:4,0:4:12:0,12,127	1/1:0,11:11:27:309,27,0	0/0:5,0:5:15:0,15,158	0/0:8,0:8:21:0,21,231	0/0:5,0:5:15:0,15,153	0/0:3,0:3:9:0,9,92	0/0:9,0:9:27:0,27,268	0/0:5,0:5:15:0,15,153	0/0:6,0:6:18:0,18,179	0/0:8,0:8:24:0,24,240	0/0:7,0:7:18:0,18,201	0/0:7,0:8:18:0,18,201	0/0:5,0:5:12:0,12,136	0/0:7,0:7:21:0,21,221	0/0:2,0:2:6:0,6,61	0/0:7,0:7:21:0,21,217	0/0:3,0:3:9:0,9,97	0/0:4,0:4:12:0,12,125	0/0:8,0:8:24:0,24,250	0/0:6,0:6:18:0,18,191	0/1:1,9:10:4:242,0,4	0/0:8,0:8:21:0,21,237	0/0:5,0:5:12:0,12,139	0/0:5,0:5:15:0,15,159	0/0:2,0:2:6:0,6,59	./.:.:.:.:.	0/0:3,0:3:3:0,3,45	0/0:8,0:8:12:0,12,166	0/0:4,0:4:6:0,6,89	0/0:5,0:5:9:0,9,116	0/0:6,0:6:12:0,12,147	0/0:6,0:6:9:0,9,134	0/0:20,0:20:60:0,60,674
chr2	9207393	.	T	C	4070	.	AC=42;AF=0.160;AN=262;BaseQRankSum=1.700;DP=867;Dels=0.00;FS=0.327;HaplotypeScore=0.1352;InbreedingCoeff=0.6341;MLEAC=41;MLEAF=0.156;MQ=59.84;MQ0=0;MQRankSum=0.643;QD=27.32;ReadPosRankSum=1.535	GT:AD:DP:GQ:PL	0/0:76,0:76:99:0,229,2413	0/0:18,0:18:51:0,51,555	0/0:16,0:16:45:0,45,481	0/0:36,0:36:99:0,105,1136	1/1:0,9:9:24:267,24,0	0/0:13,0:13:39:0,39,416	1/1:0,8:8:24:247,24,0	0/0:1,0:1:3:0,3,32	0/0:2,0:2:6:0,6,62	0/0:14,0:14:39:0,39,424	0/0:3,0:3:9:0,9,89	0/0:15,0:15:45:0,45,460	1/1:0,14:14:42:446,42,0	./.:.:.:.:.	1/1:0,20:20:60:629,60,0	1/1:0,13:13:39:416,39,0	1/1:0,14:14:39:424,39,0	0/0:2,0:2:6:0,6,63	0/0:6,0:6:18:0,18,186	0/0:9,0:9:21:0,21,226	./.:.:.:.:.	0/0:14,0:14:36:0,36,402	0/0:14,0:14:42:0,42,451	0/0:17,0:17:51:0,51,536	0/0:4,0:4:12:0,12,128	0/0:19,0:19:57:0,57,607	0/0:13,0:13:39:0,39,392	0/0:3,0:3:9:0,9,96	0/0:1,0:1:3:0,3,31	0/0:18,0:18:48:0,48,518	0/0:1,0:1:3:0,3,32	0/1:3,1:4:20:20,0,84	0/0:16,0:16:48:0,48,485	0/0:2,0:2:6:0,6,68	0/0:14,0:14:42:0,42,446	0/0:2,0:2:6:0,6,59	0/0:13,0:13:39:0,39,412	0/0:10,0:10:30:0,30,304	1/1:0,13:13:39:402,39,0	0/0:1,0:1:3:0,3,32	0/0:5,0:5:15:0,15,158	0/0:7,0:8:21:0,21,231	0/0:7,0:7:18:0,18,203	0/0:10,0:10:30:0,30,305	0/0:10,0:10:27:0,27,284	0/0:21,0:21:63:0,63,656	0/0:8,0:8:24:0,24,247	0/0:3,0:3:9:0,9,96	0/0:2,0:2:6:0,6,61	0/0:2,0:2:6:0,6,64	0/0:3,0:3:9:0,9,95	0/0:4,0:4:12:0,12,124	0/0:4,0:4:12:0,12,122	0/0:1,0:1:3:0,3,32	0/0:4,0:4:12:0,12,118	1/1:0,3:3:9:91,9,0	0/0:4,0:4:12:0,12,119	0/0:4,0:4:12:0,12,118	./.:.:.:.:.	0/0:4,0:4:12:0,12,128	1/1:0,3:3:9:96,9,0	1/1:0,3:3:9:100,9,0	1/1:0,4:4:12:126,12,0	0/0:10,0:10:30:0,30,310	0/0:4,0:4:12:0,12,123	1/1:0,5:5:15:157,15,0	0/0:2,0:2:6:0,6,59	0/0:4,0:4:12:0,12,127	1/1:0,2:2:6:68,6,0	0/0:2,0:2:6:0,6,59	0/0:3,0:3:9:0,9,88	0/0:4,0:4:12:0,12,125	0/0:4,0:4:12:0,12,122	0/0:6,0:6:18:0,18,187	0/0:5,0:5:15:0,15,151	0/0:2,0:2:6:0,6,63	0/0:2,0:2:6:0,6,58	0/0:2,0:2:6:0,6,61	0/0:1,0:1:3:0,3,30	0/0:11,0:11:24:0,24,294	0/0:2,0:2:6:0,6,61	0/0:2,0:2:6:0,6,63	0/0:6,0:6:18:0,18,189	0/0:4,0:4:12:0,12,124	0/0:3,0:3:9:0,9,97	0/0:4,0:4:12:0,12,124	0/0:1,0:1:3:0,3,33	0/0:2,0:2:6:0,6,59	0/0:4,0:4:12:0,12,128	1/1:0,5:5:15:162,15,0	0/0:2,0:2:6:0,6,65	0/0:2,0:2:6:0,6,62	0/0:1,0:1:3:0,3,30	0/0:2,0:2:6:0,6,61	1/1:0,6:6:18:182,18,0	1/1:0,1:1:3:31,3,0	0/1:1,5:6:12:141,0,12	0/0:4,0:4:12:0,12,128	1/1:0,2:2:6:59,6,0	0/0:2,0:2:6:0,6,66	0/0:3,0:3:9:0,9,89	1/1:0,2:2:6:65,6,0	1/1:0,6:6:18:191,18,0	0/0:1,0:1:3:0,3,32	0/0:1,0:1:3:0,3,30	0/0:6,0:6:18:0,18,184	0/0:3,0:3:9:0,9,91	0/0:5,0:5:15:0,15,156	0/0:1,0:1:3:0,3,34	0/0:9,0:9:24:0,24,260	0/0:4,0:4:12:0,12,124	0/0:1,0:1:3:0,3,34	0/0:4,0:4:12:0,12,122	0/0:5,0:5:15:0,15,153	1/1:0,6:6:18:187,18,0	0/0:7,0:7:21:0,21,213	./.:.:.:.:.	0/0:1,0:1:3:0,3,30	0/0:3,0:3:9:0,9,92	0/0:2,0:2:6:0,6,63	0/0:4,0:4:12:0,12,124	0/0:6,0:6:18:0,18,186	0/0:7,0:7:21:0,21,214	0/0:2,0:2:6:0,6,63	0/0:5,0:5:15:0,15,155	0/0:3,0:3:9:0,9,88	0/0:4,0:4:12:0,12,118	0/0:4,0:4:12:0,12,118	0/0:1,0:1:3:0,3,31	0/0:1,0:1:3:0,3,31	0/0:10,0:10:18:0,18,227	./.:.:.:.:.	0/0:6,0:6:12:0,12,152	./.:.:.:.:.	0/0:6,0:6:9:0,9,134	0/0:3,0:3:6:0,6,75	0/0:20,0:20:60:0,60,669
chr2	9211752	.	C	A	1978.19	.	AC=33;AF=0.139;AN=238;BaseQRankSum=-0.610;DP=769;Dels=0.00;FS=3.271;HaplotypeScore=0.1293;InbreedingCoeff=0.5328;MLEAC=28;MLEAF=0.118;MQ=59.89;MQ0=0;MQRankSum=-0.343;QD=21.50;ReadPosRankSum=-0.227	GT:AD:DP:GQ:PL	0/0:51,0:51:99:0,153,1594	0/0:15,0:15:42:0,42,458	0/0:15,0:15:45:0,45,474	0/0:30,0:30:90:0,90,932	0/0:19,0:19:45:0,45,529	0/0:16,0:16:48:0,48,496	0/0:12,0:12:36:0,36,365	1/1:0,1:1:3:33,3,0	./.:.:.:.:.	0/0:13,0:13:36:0,36,384	0/0:2,0:2:3:0,3,34	0/0:7,0:7:21:0,21,219	0/0:17,0:17:48:0,48,500	0/0:1,0:1:3:0,3,33	0/0:11,0:11:33:0,33,350	0/0:11,0:11:33:0,33,342	0/0:7,0:7:21:0,21,214	0/0:4,0:4:12:0,12,132	0/0:4,0:4:12:0,12,127	0/0:10,0:10:27:0,27,300	./.:.:.:.:.	0/0:14,0:14:39:0,39,421	0/0:14,0:14:39:0,39,419	0/1:9,7:16:99:161,0,231	0/0:3,0:3:9:0,9,100	0/0:16,0:16:45:0,45,469	0/0:11,0:11:30:0,30,332	0/0:3,0:3:9:0,9,99	0/0:1,0:1:3:0,3,31	0/0:21,0:21:54:0,54,587	0/0:8,0:8:21:0,21,223	0/0:7,0:7:21:0,21,231	0/0:14,0:14:42:0,42,426	0/0:2,0:2:6:0,6,67	0/0:15,0:15:42:0,42,444	0/0:2,0:2:6:0,6,66	0/0:24,0:24:66:0,66,716	0/0:8,0:8:24:0,24,248	0/0:14,0:14:42:0,42,427	./.:.:.:.:.	0/0:3,0:3:9:0,9,97	0/0:5,0:5:15:0,15,159	0/0:14,0:14:42:0,42,430	1/1:0,18:18:54:539,54,0	1/1:0,12:12:36:376,36,0	0/0:11,0:11:33:0,33,354	0/0:6,0:6:18:0,18,184	0/1:1,2:3:25:58,0,25	./.:.:.:.:.	0/0:2,0:2:3:0,3,33	0/0:1,0:1:3:0,3,32	0/0:3,0:3:9:0,9,94	0/0:7,0:7:21:0,21,224	0/0:3,0:3:9:0,9,94	1/1:0,4:4:9:95,9,0	0/0:2,0:2:6:0,6,63	1/1:0,3:3:9:95,9,0	1/1:0,3:3:9:94,9,0	0/0:1,0:1:3:0,3,31	1/1:0,2:2:6:65,6,0	0/0:3,0:3:9:0,9,97	0/0:1,0:1:3:0,3,31	0/0:4,0:4:12:0,12,121	0/0:2,0:2:6:0,6,63	0/0:4,0:4:12:0,12,122	0/0:3,0:3:9:0,9,97	0/0:6,0:6:18:0,18,181	0/0:2,0:2:6:0,6,61	./.:.:.:.:.	0/0:1,0:1:3:0,3,32	0/0:1,0:1:3:0,3,24	0/0:1,0:1:3:0,3,31	0/0:1,0:1:3:0,3,32	0/1:3,1:4:19:19,0,83	1/1:0,6:6:15:168,15,0	./.:.:.:.:.	0/0:1,0:1:3:0,3,32	./.:.:.:.:.	1/1:0,1:1:3:30,3,0	0/0:6,0:6:18:0,18,189	./.:.:.:.:.	0/0:1,0:1:3:0,3,30	0/0:2,0:2:6:0,6,63	0/0:3,0:3:9:0,9,92	0/0:2,0:2:6:0,6,63	0/0:1,0:1:3:0,3,32	1/1:0,2:2:6:63,6,0	0/0:4,0:4:12:0,12,128	1/1:0,5:5:15:157,15,0	0/0:4,0:4:12:0,12,123	1/1:0,1:1:3:31,3,0	0/0:3,0:3:9:0,9,96	0/0:1,0:1:3:0,3,33	./.:.:.:.:.	0/0:3,0:3:9:0,9,95	0/0:4,0:4:12:0,12,129	0/0:6,0:6:15:0,15,158	./.:.:.:.:.	./.:.:.:.:.	0/0:3,0:3:9:0,9,94	0/0:6,0:6:18:0,18,186	./.:.:.:.:.	0/0:2,0:2:6:0,6,62	./.:.:.:.:.	./.:.:.:.:.	0/0:5,0:5:15:0,15,153	0/0:4,0:4:12:0,12,134	0/0:3,0:3:9:0,9,94	0/0:3,0:3:9:0,9,100	./.:.:.:.:.	0/0:6,0:6:18:0,18,189	0/0:3,0:3:9:0,9,101	0/0:4,0:4:12:0,12,113	./.:.:.:.:.	0/0:4,0:4:12:0,12,126	0/0:4,0:4:12:0,12,128	0/0:2,0:2:6:0,6,65	0/0:3,0:3:9:0,9,97	./.:.:.:.:.	0/0:3,0:3:9:0,9,94	0/0:7,0:7:21:0,21,221	1/1:0,1:1:3:31,3,0	0/0:6,0:6:18:0,18,180	0/0:5,0:5:15:0,15,154	0/0:5,0:5:15:0,15,144	0/0:4,0:4:12:0,12,121	1/1:0,5:5:15:155,15,0	1/1:0,5:5:12:139,12,0	./.:.:.:.:.	0/0:4,0:4:6:0,6,77	0/0:6,0:6:12:0,12,151	0/0:4,0:4:9:0,9,108	0/0:2,0:2:3:0,3,45	0/0:3,0:3:6:0,6,76	0/0:4,0:4:9:0,9,107	0/0:2,0:2:6:0,6,63	0/0:20,0:20:60:0,60,686
chr2	9212835	.	C	T	3084.38	.	AC=43;AF=0.165;AN=260;BaseQRankSum=4.049;DP=774;Dels=0.00;FS=3.745;HaplotypeScore=0.0879;InbreedingCoeff=0.6367;MLEAC=38;MLEAF=0.146;MQ=59.79;MQ0=0;MQRankSum=-0.317;QD=26.14;ReadPosRankSum=-0.131	GT:AD:DP:GQ:PL	0/0:29,0:29:87:0,87,887	0/0:22,0:22:63:0,63,653	0/0:22,0:22:66:0,66,665	0/0:27,0:27:81:0,81,810	1/1:0,9:9:27:277,27,0	0/0:11,0:11:33:0,33,315	1/1:0,14:14:33:378,33,0	0/0:3,0:3:9:0,9,95	0/0:2,0:2:3:0,3,31	0/0:16,0:16:45:0,45,463	0/0:2,0:2:6:0,6,62	0/0:11,0:11:30:0,30,320	1/1:0,13:13:33:356,33,0	0/0:1,0:1:3:0,3,31	1/1:0,14:14:42:438,42,0	1/1:0,8:8:24:248,24,0	1/1:0,12:12:33:354,33,0	0/0:2,0:2:6:0,6,61	0/0:2,0:2:6:0,6,57	0/0:4,0:4:9:0,9,106	0/0:4,0:4:12:0,12,126	0/0:14,0:14:30:0,30,359	0/0:14,0:14:42:0,42,420	0/0:7,0:7:21:0,21,214	0/0:3,0:3:9:0,9,92	0/0:12,0:12:36:0,36,358	0/0:16,0:16:45:0,45,466	0/0:5,0:5:15:0,15,147	./.:.:.:.:.	0/0:11,0:11:30:0,30,312	0/0:6,0:6:18:0,18,183	0/0:2,0:2:6:0,6,66	0/0:13,0:13:36:0,36,368	0/0:2,0:2:6:0,6,65	0/0:15,0:15:45:0,45,454	0/0:6,0:6:18:0,18,191	0/0:16,0:16:45:0,45,466	0/0:5,0:5:15:0,15,147	1/1:0,6:6:18:186,18,0	0/0:4,0:4:12:0,12,113	./.:.:.:.:.	0/0:10,0:10:30:0,30,285	0/0:13,0:13:39:0,39,385	0/0:8,0:8:24:0,24,242	0/0:11,0:11:27:0,27,298	0/0:12,0:12:33:0,33,339	0/0:9,0:9:27:0,27,275	0/0:4,0:4:12:0,12,120	0/0:2,0:2:6:0,6,61	0/0:8,0:8:24:0,24,237	0/0:3,0:3:6:0,6,76	0/0:2,0:2:6:0,6,61	0/0:4,0:4:12:0,12,120	0/0:4,0:4:12:0,12,110	0/0:1,0:1:3:0,3,29	1/1:0,1:1:3:29,3,0	0/0:1,0:1:3:0,3,30	0/0:8,0:8:24:0,24,239	0/0:1,0:1:3:0,3,30	0/0:8,0:8:24:0,24,228	1/1:0,2:2:6:67,6,0	1/1:0,4:4:9:108,9,0	1/1:0,2:2:6:62,6,0	0/0:2,0:2:6:0,6,61	0/0:5,0:5:15:0,15,150	1/1:0,8:8:24:254,24,0	0/0:5,0:5:15:0,15,158	0/0:3,0:3:9:0,9,89	1/1:0,3:3:9:95,9,0	0/0:2,0:2:6:0,6,51	0/0:2,0:2:6:0,6,60	0/0:1,0:1:3:0,3,31	0/0:4,0:4:12:0,12,118	0/0:2,0:2:6:0,6,57	0/0:4,0:4:12:0,12,120	0/0:2,0:2:6:0,6,59	0/0:1,0:1:3:0,3,34	0/0:2,0:2:6:0,6,63	0/0:2,0:2:6:0,6,56	0/0:7,0:7:15:0,15,179	0/0:3,0:3:9:0,9,92	./.:.:.:.:.	0/0:3,0:3:9:0,9,98	0/0:9,0:9:21:0,21,231	0/0:4,0:4:12:0,12,117	0/0:3,0:3:9:0,9,93	0/0:4,0:4:12:0,12,118	0/0:4,0:4:12:0,12,117	0/0:5,0:5:12:0,12,135	1/1:0,1:1:3:32,3,0	0/0:1,0:1:3:0,3,31	0/0:5,0:5:15:0,15,148	./.:.:.:.:.	0/0:4,0:4:9:0,9,107	1/1:0,2:2:6:61,6,0	1/1:0,6:6:18:192,18,0	0/1:1,4:5:17:109,0,17	./.:.:.:.:.	1/1:0,1:1:3:32,3,0	./.:.:.:.:.	0/0:5,0:5:15:0,15,156	1/1:0,1:1:3:33,3,0	1/1:0,1:1:3:32,3,0	0/0:2,0:2:6:0,6,57	0/0:3,0:3:9:0,9,92	0/0:8,0:8:24:0,24,241	0/0:3,0:3:9:0,9,96	0/0:3,0:3:9:0,9,92	0/0:3,0:3:9:0,9,97	0/0:6,0:6:18:0,18,175	0/0:5,0:5:15:0,15,147	0/0:3,0:3:9:0,9,100	0/0:5,0:5:15:0,15,143	0/0:3,0:3:9:0,9,92	1/1:0,4:4:12:126,12,0	0/0:6,0:6:12:0,12,152	1/1:0,1:1:3:30,3,0	0/0:4,0:4:9:0,9,106	0/0:6,0:6:18:0,18,177	0/0:2,0:2:6:0,6,63	0/0:2,0:2:6:0,6,61	0/0:6,0:6:18:0,18,181	0/0:5,0:5:15:0,15,149	0/0:2,0:2:6:0,6,57	0/0:3,0:3:9:0,9,89	0/0:2,0:2:6:0,6,59	0/0:6,0:6:18:0,18,184	0/0:7,0:7:18:0,18,190	0/0:6,0:6:15:0,15,166	0/0:2,0:2:3:0,3,45	0/0:2,0:2:6:0,6,58	./.:.:.:.:.	0/0:6,0:6:12:0,12,149	0/0:3,0:3:6:0,6,75	0/0:2,0:2:3:0,3,45	0/0:4,0:4:6:0,6,89	0/0:24,0:24:72:0,72,770
chr2	9212893	.	G	A	839.6	.	AC=15;AF=0.059;AN=256;BaseQRankSum=-2.150;DP=812;Dels=0.00;FS=6.232;HaplotypeScore=0.2157;InbreedingCoeff=0.3862;MLEAC=12;MLEAF=0.047;MQ=59.72;MQ0=0;MQRankSum=1.373;QD=22.69;ReadPosRankSum=1.932	GT:AD:DP:GQ:PL	0/0:37,0:37:99:0,111,1182	0/0:17,0:17:51:0,51,551	0/0:17,0:17:51:0,51,523	0/0:31,0:31:93:0,93,994	0/0:7,0:7:18:0,18,213	0/0:11,0:11:33:0,33,357	0/0:15,0:15:42:0,42,465	0/0:2,0:2:6:0,6,71	./.:.:.:.:.	0/0:18,0:18:54:0,54,582	0/0:2,0:2:6:0,6,65	0/0:14,0:14:36:0,36,411	0/0:14,0:14:39:0,39,423	0/0:2,0:2:6:0,6,63	0/0:14,0:14:42:0,42,446	0/0:11,0:11:30:0,30,341	0/0:17,0:17:51:0,51,541	0/1:1,1:2:26:26,0,26	0/0:2,0:2:6:0,6,63	0/0:5,0:5:15:0,15,156	0/0:2,0:2:6:0,6,65	0/0:17,0:17:39:0,39,465	0/0:14,0:14:42:0,42,441	0/0:13,0:14:39:0,39,414	0/0:1,0:1:3:0,3,36	1/1:0,12:12:36:367,36,0	0/0:14,0:14:39:0,39,434	0/0:2,0:2:6:0,6,72	0/0:3,0:3:9:0,9,104	0/0:11,1:12:1:0,1,283	0/0:6,0:6:18:0,18,202	0/0:5,0:5:15:0,15,167	0/0:11,0:11:33:0,33,353	1/1:0,1:1:3:33,3,0	0/0:20,0:20:60:0,60,621	0/0:3,0:3:9:0,9,99	0/0:19,0:19:54:0,54,592	0/0:4,0:4:12:0,12,126	0/0:9,0:9:27:0,27,287	0/0:5,0:5:12:0,12,131	0/0:6,0:7:18:0,18,199	0/0:9,0:9:21:0,21,238	0/0:9,0:9:24:0,24,260	0/0:5,0:5:15:0,15,162	0/0:11,0:11:30:0,30,335	0/0:22,0:22:57:0,57,630	0/0:7,0:7:21:0,21,223	0/0:3,0:3:9:0,9,102	./.:.:.:.:.	0/0:6,0:6:18:0,18,195	0/0:5,0:5:12:0,12,140	0/0:1,0:1:3:0,3,31	0/0:6,0:6:18:0,18,191	0/0:3,0:3:9:0,9,97	0/0:1,0:1:3:0,3,32	0/0:1,0:1:3:0,3,35	0/0:2,0:2:6:0,6,61	0/0:7,0:7:21:0,21,221	./.:.:.:.:.	0/0:3,0:3:9:0,9,97	0/0:3,0:3:9:0,9,93	0/0:1,0:1:3:0,3,30	0/0:7,0:7:18:0,18,200	1/1:0,3:3:9:91,9,0	1/1:0,4:4:12:122,12,0	0/0:6,0:6:18:0,18,191	0/0:5,0:5:15:0,15,156	0/0:5,0:5:15:0,15,161	0/0:3,0:3:9:0,9,90	1/1:0,2:2:3:32,3,0	0/0:3,0:3:9:0,9,96	0/0:2,0:2:6:0,6,54	0/0:2,0:2:6:0,6,63	0/0:5,0:5:15:0,15,157	0/0:1,0:1:3:0,3,32	0/0:4,0:4:9:0,9,107	0/0:3,0:3:9:0,9,96	0/0:2,0:2:6:0,6,64	./.:.:.:.:.	1/1:0,6:6:15:165,15,0	0/0:4,0:4:9:0,9,109	./.:.:.:.:.	0/0:2,0:2:6:0,6,67	0/0:4,0:4:12:0,12,130	0/0:3,0:3:9:0,9,100	0/0:6,0:6:18:0,18,192	0/0:5,0:5:15:0,15,164	0/0:3,0:3:9:0,9,97	0/0:5,0:5:12:0,12,145	0/0:4,0:4:12:0,12,130	0/0:1,0:1:3:0,3,33	0/0:5,0:5:15:0,15,163	0/0:3,0:3:9:0,9,95	0/0:4,0:4:9:0,9,112	0/0:2,0:2:6:0,6,63	0/0:6,0:6:18:0,18,189	0/0:6,0:6:18:0,18,202	0/0:1,0:1:3:0,3,32	0/0:2,0:2:6:0,6,63	0/0:1,0:1:3:0,3,31	1/1:0,7:7:21:210,21,0	0/0:2,0:2:6:0,6,66	./.:.:.:.:.	0/0:1,0:1:3:0,3,29	0/0:2,0:2:6:0,6,65	0/0:7,0:7:21:0,21,222	0/0:5,0:5:15:0,15,163	0/0:5,0:5:15:0,15,159	0/0:1,0:1:3:0,3,31	0/0:5,0:5:15:0,15,153	0/0:6,0:6:18:0,18,191	0/0:1,0:1:3:0,3,32	0/0:7,0:7:21:0,21,219	0/0:2,0:2:6:0,6,62	0/0:3,0:3:9:0,9,97	0/0:2,0:2:6:0,6,65	0/0:4,0:4:9:0,9,108	0/0:1,0:1:3:0,3,33	0/0:6,0:6:18:0,18,185	0/0:2,0:2:6:0,6,65	0/0:4,0:4:12:0,12,123	0/0:3,0:3:9:0,9,100	0/0:7,0:7:21:0,21,226	0/0:2,0:2:6:0,6,63	0/0:8,0:8:21:0,21,240	0/0:1,0:1:3:0,3,32	0/0:5,0:5:15:0,15,154	0/0:8,0:8:21:0,21,241	0/0:3,0:3:6:0,6,76	./.:.:.:.:.	./.:.:.:.:.	./.:.:.:.:.	0/0:2,0:2:6:0,6,64	0/0:4,0:4:9:0,9,111	0/0:2,0:2:3:0,3,45	0/0:4,0:4:6:0,6,89	0/0:36,0:36:99:0,108,1223
chr2	9213104	.	C	A	859.74	.	AC=14;AF=0.053;AN=262;DP=1071;Dels=0.00;FS=3.085;HaplotypeScore=0.1604;InbreedingCoeff=0.4764;MLEAC=11;MLEAF=0.042;MQ=59.87;MQ0=0;QD=25.29	GT:AD:DP:GQ:PL	0/0:80,0:80:99:0,241,2600	0/0:17,0:17:48:0,48,532	0/0:18,0:18:54:0,54,560	0/0:47,0:47:99:0,141,1483	0/0:14,0:14:36:0,36,410	0/0:19,0:19:54:0,54,589	0/0:23,0:23:60:0,60,682	0/0:1,0:1:3:0,3,34	0/0:1,0:1:3:0,3,32	0/0:11,0:11:33:0,33,352	0/0:4,0:4:12:0,12,130	0/0:14,0:14:39:0,39,434	0/0:13,0:13:36:0,36,404	0/0:1,0:1:3:0,3,32	0/0:15,0:15:45:0,45,476	0/0:13,0:13:36:0,36,382	0/0:30,0:30:87:0,87,943	0/0:3,0:3:9:0,9,97	0/0:9,0:9:24:0,24,264	0/0:19,0:19:54:0,54,594	0/0:3,0:3:9:0,9,103	0/0:20,0:20:57:0,57,633	0/0:16,0:16:48:0,48,505	0/0:30,0:30:90:0,90,950	0/0:5,0:5:15:0,15,164	0/0:17,0:17:45:0,45,515	0/0:8,0:8:24:0,24,254	0/0:4,0:4:12:0,12,126	0/0:1,0:1:3:0,3,33	0/0:17,0:17:51:0,51,550	0/0:6,0:6:18:0,18,188	0/0:1,0:1:3:0,3,35	0/0:29,0:29:87:0,87,930	0/0:2,0:2:6:0,6,63	0/0:12,0:12:36:0,36,395	0/0:4,0:4:12:0,12,129	0/0:25,0:25:75:0,75,806	0/0:8,0:8:24:0,24,252	0/0:6,0:6:18:0,18,197	0/0:2,0:2:6:0,6,69	0/0:4,0:4:12:0,12,130	0/0:18,0:18:51:0,51,561	0/0:18,0:18:45:0,45,515	0/0:21,0:21:60:0,60,637	1/1:0,11:11:33:335,33,0	0/0:38,0:38:99:0,114,1200	0/0:9,0:9:27:0,27,291	0/0:5,0:5:15:0,15,164	0/0:1,0:1:3:0,3,31	0/0:3,0:3:6:0,6,75	0/0:2,0:2:6:0,6,63	0/0:6,0:6:18:0,18,185	0/0:8,0:8:24:0,24,257	0/0:5,0:5:12:0,12,146	0/0:7,0:7:21:0,21,218	0/0:1,0:1:3:0,3,32	0/0:4,0:4:12:0,12,124	0/0:7,0:7:21:0,21,229	0/0:2,0:2:6:0,6,63	0/0:6,0:6:18:0,18,193	0/0:4,0:4:12:0,12,134	0/0:2,0:2:6:0,6,69	0/0:5,0:5:15:0,15,157	0/0:8,0:8:18:0,18,217	0/0:2,0:2:6:0,6,61	0/0:5,0:5:15:0,15,157	0/0:6,0:6:18:0,18,195	0/0:8,0:8:24:0,24,264	0/0:6,0:6:18:0,18,195	0/0:1,0:1:3:0,3,32	./.:.:.:.:.	0/0:2,0:2:6:0,6,63	0/0:5,0:5:15:0,15,159	0/0:6,0:6:18:0,18,187	0/0:5,0:5:15:0,15,163	0/0:6,0:6:18:0,18,189	0/0:3,0:3:6:0,6,73	0/0:4,0:4:12:0,12,130	1/1:0,2:2:6:61,6,0	0/0:2,0:2:6:0,6,65	0/0:4,0:4:9:0,9,110	0/0:5,0:5:15:0,15,156	0/0:5,0:5:15:0,15,161	0/0:2,0:2:6:0,6,64	0/0:2,0:2:6:0,6,63	0/0:2,0:2:6:0,6,68	0/0:4,0:4:12:0,12,128	0/0:5,0:5:15:0,15,156	0/0:6,0:6:18:0,18,190	0/0:4,0:4:12:0,12,122	0/0:1,0:1:3:0,3,33	0/0:3,0:3:9:0,9,92	0/0:6,0:6:18:0,18,184	0/0:2,0:2:6:0,6,65	0/0:5,0:5:15:0,15,158	0/0:3,0:3:9:0,9,96	0/0:8,0:8:24:0,24,254	0/0:4,0:4:12:0,12,125	0/0:1,0:1:3:0,3,29	0/0:4,0:4:12:0,12,128	0/0:8,0:8:24:0,24,255	./.:.:.:.:.	0/0:2,0:2:6:0,6,63	0/0:1,0:1:3:0,3,32	0/0:3,0:3:9:0,9,94	0/0:2,0:2:6:0,6,67	0/0:2,0:2:6:0,6,65	0/0:6,0:6:18:0,18,187	0/0:4,0:4:12:0,12,132	0/0:9,0:9:27:0,27,283	0/0:8,0:8:24:0,24,255	0/0:4,0:4:12:0,12,133	0/0:14,0:14:42:0,42,457	0/0:7,0:7:21:0,21,221	0/0:1,0:1:3:0,3,32	0/0:2,0:2:6:0,6,62	0/0:3,0:3:9:0,9,97	0/0:6,0:6:18:0,18,189	1/1:0,1:1:3:33,3,0	0/0:5,0:5:15:0,15,160	0/0:5,0:5:15:0,15,168	1/1:0,5:5:15:161,15,0	0/0:3,0:3:9:0,9,98	0/0:3,0:3:9:0,9,97	0/0:8,0:8:24:0,24,259	0/0:2,0:2:6:0,6,63	1/1:0,7:7:21:220,21,0	1/1:0,4:4:12:126,12,0	1/1:0,4:4:12:128,12,0	0/0:4,0:4:6:0,6,89	./.:.:.:.:.	./.:.:.:.:.	./.:.:.:.:.	0/0:6,0:6:12:0,12,147	./.:.:.:.:.	0/0:3,0:3:6:0,6,76	0/0:27,0:27:78:0,78,883
chr2	9213107	.	G	A	956.39	.	AC=14;AF=0.053;AN=262;BaseQRankSum=-0.217;DP=1061;Dels=0.00;FS=7.227;HaplotypeScore=0.1693;InbreedingCoeff=0.3791;MLEAC=11;MLEAF=0.042;MQ=59.87;MQ0=0;MQRankSum=-0.002;QD=21.74;ReadPosRankSum=-1.021	GT:AD:DP:GQ:PL	0/0:78,0:78:99:0,235,2496	0/0:18,0:18:51:0,51,557	0/0:19,0:19:57:0,57,594	0/0:49,0:49:99:0,147,1525	0/0:14,0:14:36:0,36,402	1/1:0,18:18:51:550,51,0	0/0:22,0:22:57:0,57,642	0/0:1,0:1:3:0,3,32	0/0:1,0:1:3:0,3,31	0/0:11,0:11:33:0,33,353	0/0:4,0:4:12:0,12,130	0/0:13,0:14:36:0,36,393	0/0:13,0:13:36:0,36,393	0/0:1,0:1:3:0,3,32	0/0:16,0:16:48:0,48,487	0/0:13,0:13:36:0,36,389	0/0:30,0:30:87:0,87,931	0/0:3,0:3:9:0,9,97	0/0:9,0:9:24:0,24,266	0/0:20,0:20:57:0,57,603	0/0:3,0:3:9:0,9,97	0/0:19,0:19:54:0,54,585	0/0:16,0:16:48:0,48,489	0/0:31,0:31:93:0,93,970	0/0:5,0:5:15:0,15,161	0/0:17,0:17:45:0,45,495	0/0:8,0:8:24:0,24,245	0/0:3,0:3:9:0,9,95	0/0:1,0:1:3:0,3,31	0/0:17,0:17:51:0,51,540	0/0:6,0:6:18:0,18,184	0/0:1,0:1:3:0,3,33	0/0:29,0:29:87:0,87,900	0/0:2,0:2:6:0,6,63	0/0:12,0:12:36:0,36,377	0/0:4,0:4:12:0,12,121	0/0:25,0:25:75:0,75,799	0/0:8,0:8:24:0,24,238	0/0:6,0:6:18:0,18,189	0/0:2,0:2:6:0,6,60	0/0:4,0:4:12:0,12,130	0/0:18,0:18:51:0,51,561	0/0:18,0:18:45:0,45,509	0/0:21,0:21:60:0,60,637	0/0:11,0:11:33:0,33,341	0/0:38,0:38:99:0,114,1177	0/0:8,0:8:24:0,24,258	0/0:5,0:5:15:0,15,160	0/0:1,0:1:3:0,3,30	0/0:3,0:3:6:0,6,75	0/0:2,0:2:6:0,6,61	0/0:6,0:6:18:0,18,184	0/0:7,0:7:21:0,21,217	0/0:5,0:5:12:0,12,144	0/0:7,0:7:21:0,21,216	0/0:1,0:1:3:0,3,31	0/0:4,0:4:12:0,12,129	0/0:7,0:7:21:0,21,224	0/0:2,0:2:6:0,6,61	0/0:6,0:6:18:0,18,197	0/0:4,0:4:12:0,12,134	0/0:2,0:2:6:0,6,67	0/0:5,0:5:15:0,15,155	0/0:8,0:8:18:0,18,217	0/0:1,0:1:3:0,3,32	0/0:5,0:5:15:0,15,152	0/0:6,0:6:18:0,18,185	0/0:8,0:8:24:0,24,269	0/0:6,0:6:18:0,18,194	0/0:1,0:1:3:0,3,31	./.:.:.:.:.	0/0:2,0:2:6:0,6,61	0/0:5,0:5:15:0,15,151	0/0:6,0:6:18:0,18,189	0/0:5,0:5:15:0,15,160	0/0:6,0:6:18:0,18,192	0/0:3,0:3:6:0,6,80	0/1:1,2:3:21:60,0,21	0/0:2,0:2:6:0,6,61	0/0:2,0:2:6:0,6,61	0/0:4,0:4:9:0,9,109	0/0:5,0:5:15:0,15,159	0/0:5,0:5:15:0,15,161	0/0:2,0:2:6:0,6,61	1/1:0,2:2:6:63,6,0	0/0:2,0:2:6:0,6,66	0/0:4,0:4:12:0,12,125	0/0:5,0:5:15:0,15,156	0/0:6,0:6:18:0,18,188	0/0:4,0:4:12:0,12,128	0/0:1,0:1:3:0,3,33	0/0:3,0:3:9:0,9,96	0/0:5,0:5:15:0,15,154	0/0:2,0:2:6:0,6,65	0/0:5,0:5:15:0,15,158	0/0:3,0:3:9:0,9,95	0/0:8,0:8:24:0,24,245	0/0:4,0:4:12:0,12,123	0/0:1,0:1:3:0,3,29	0/0:4,0:4:12:0,12,127	0/0:8,0:8:24:0,24,251	./.:.:.:.:.	0/0:2,0:2:6:0,6,63	0/0:1,0:1:3:0,3,31	0/0:3,0:3:9:0,9,95	0/0:2,0:2:6:0,6,66	1/1:0,2:2:6:65,6,0	0/0:6,0:6:18:0,18,193	0/0:3,0:3:9:0,9,95	0/1:5,4:9:99:101,0,125	0/0:8,0:8:24:0,24,248	0/0:3,0:3:9:0,9,96	0/0:14,0:14:42:0,42,442	0/0:7,0:7:21:0,21,214	0/0:1,0:1:3:0,3,31	0/0:2,0:2:6:0,6,60	0/0:3,0:3:9:0,9,95	0/0:6,0:6:18:0,18,186	0/0:1,0:1:3:0,3,29	1/1:0,4:4:12:128,12,0	0/0:5,0:5:15:0,15,164	0/0:5,0:5:15:0,15,162	1/1:0,3:3:9:93,9,0	1/1:0,3:3:9:92,9,0	0/0:8,0:8:24:0,24,247	0/0:2,0:2:6:0,6,63	0/0:5,0:5:15:0,15,164	0/0:4,0:4:12:0,12,130	0/0:4,0:4:12:0,12,124	0/0:4,0:4:6:0,6,89	./.:.:.:.:.	./.:.:.:.:.	./.:.:.:.:.	0/0:6,0:6:12:0,12,150	./.:.:.:.:.	0/0:3,0:3:6:0,6,76	0/0:26,0:26:75:0,75,852
chr2	9213555	.	A	C	1028.77	.	AC=14;AF=0.053;AN=262;BaseQRankSum=0.976;DP=866;Dels=0.00;FS=1.292;HaplotypeScore=0.0709;InbreedingCoeff=0.4467;MLEAC=11;MLEAF=0.042;MQ=59.77;MQ0=0;MQRankSum=0.648;QD=25.72;ReadPosRankSum=-0.757	GT:AD:DP:GQ:PL	0/0:43,0:43:99:0,129,1367	0/0:19,0:19:57:0,57,595	0/0:16,0:16:48:0,48,489	0/0:22,0:22:60:0,60,653	0/0:14,0:14:42:0,42,445	0/0:4,0:4:12:0,12,122	0/0:10,0:10:30:0,30,309	0/0:2,0:2:3:0,3,33	0/0:1,0:1:3:0,3,33	0/0:18,0:18:48:0,48,536	0/0:3,0:3:9:0,9,92	0/0:10,0:10:30:0,30,308	0/0:13,0:13:39:0,39,402	0/0:2,0:2:6:0,6,63	0/0:16,0:16:45:0,45,478	0/0:18,0:18:54:0,54,544	0/0:17,0:17:51:0,51,523	0/0:1,0:1:3:0,3,28	0/0:1,0:1:3:0,3,29	0/0:5,0:5:12:0,12,129	0/0:3,0:3:9:0,9,97	0/0:17,0:17:51:0,51,531	0/0:15,0:15:45:0,45,459	0/0:14,0:14:42:0,42,428	0/0:1,0:1:3:0,3,30	0/0:22,0:22:60:0,60,641	0/0:13,0:13:39:0,39,402	0/0:5,0:5:15:0,15,164	0/0:1,0:1:3:0,3,32	0/0:9,0:9:27:0,27,281	0/0:6,0:6:18:0,18,193	0/0:6,0:6:18:0,18,197	0/0:25,0:25:69:0,69,723	0/0:1,0:1:3:0,3,34	0/0:18,0:18:51:0,51,545	0/0:6,0:6:18:0,18,196	0/0:18,0:18:54:0,54,562	0/0:9,0:9:24:0,24,263	0/0:4,0:4:12:0,12,116	0/0:1,0:1:3:0,3,35	0/0:3,0:3:9:0,9,94	0/0:10,0:10:30:0,30,308	0/0:13,0:13:39:0,39,400	0/0:14,0:14:42:0,42,434	1/1:0,16:16:45:483,45,0	0/0:12,0:12:36:0,36,359	0/0:6,0:6:18:0,18,189	0/0:2,0:2:6:0,6,65	./.:.:.:.:.	0/0:8,0:8:24:0,24,245	0/0:2,0:2:6:0,6,60	0/0:2,0:2:6:0,6,59	0/0:6,0:6:18:0,18,192	0/0:2,0:2:6:0,6,57	0/0:7,0:7:21:0,21,218	0/0:5,0:5:15:0,15,160	0/0:5,0:5:15:0,15,148	0/0:3,0:3:9:0,9,95	0/0:3,0:3:9:0,9,95	0/0:5,0:5:15:0,15,148	0/0:1,0:1:3:0,3,31	0/0:3,0:3:9:0,9,93	0/0:6,0:6:18:0,18,180	0/0:7,0:7:21:0,21,213	0/0:5,0:5:15:0,15,155	0/0:4,0:4:9:0,9,107	0/0:8,0:8:24:0,24,242	0/0:7,0:7:21:0,21,211	0/0:4,0:4:12:0,12,123	0/0:3,0:3:9:0,9,90	./.:.:.:.:.	0/0:2,0:2:6:0,6,65	0/0:6,0:6:18:0,18,184	0/0:7,0:7:21:0,21,220	0/0:9,0:9:27:0,27,277	./.:.:.:.:.	0/0:2,0:2:6:0,6,57	./.:.:.:.:.	1/1:0,3:3:9:96,9,0	0/0:4,0:4:12:0,12,126	0/0:5,0:5:15:0,15,151	./.:.:.:.:.	0/0:3,0:3:9:0,9,96	0/0:2,0:2:6:0,6,63	0/0:2,0:2:6:0,6,59	0/0:5,0:5:15:0,15,162	0/0:5,0:5:15:0,15,154	0/0:4,0:4:12:0,12,122	0/0:2,0:2:6:0,6,61	0/0:3,0:3:9:0,9,90	0/0:3,0:3:9:0,9,95	0/0:1,0:1:3:0,3,32	0/0:4,0:4:12:0,12,123	0/0:2,0:2:6:0,6,62	0/0:3,0:3:9:0,9,94	0/0:1,0:1:3:0,3,33	0/0:1,0:1:3:0,3,32	0/0:3,0:3:9:0,9,95	0/0:8,0:8:24:0,24,243	0/0:1,0:1:3:0,3,31	0/0:4,0:4:12:0,12,128	0/0:1,0:1:3:0,3,31	0/0:5,0:5:15:0,15,162	0/0:2,0:2:6:0,6,61	0/0:4,0:4:12:0,12,126	0/0:5,0:5:15:0,15,148	0/0:4,0:4:12:0,12,126	0/0:10,0:10:30:0,30,295	0/0:2,0:2:6:0,6,61	0/0:1,0:1:3:0,3,32	0/0:7,0:7:21:0,21,212	0/0:2,0:2:6:0,6,61	0/0:8,0:8:24:0,24,252	0/0:4,0:4:12:0,12,126	0/0:2,0:2:6:0,6,57	0/0:8,0:8:24:0,24,250	0/0:3,0:3:9:0,9,91	0/0:3,0:3:9:0,9,91	1/1:0,4:4:12:124,12,0	0/0:3,0:3:9:0,9,95	0/0:3,0:3:9:0,9,94	1/1:0,3:3:9:92,9,0	0/0:3,0:3:9:0,9,95	0/0:2,0:2:6:0,6,59	0/0:4,0:4:12:0,12,124	0/0:3,0:3:9:0,9,93	1/1:0,8:8:24:251,24,0	1/1:0,4:4:12:125,12,0	1/1:0,2:2:6:63,6,0	0/0:6,0:6:12:0,12,153	./.:.:.:.:.	0/0:2,0:2:3:0,3,45	0/0:6,0:6:9:0,9,120	0/0:7,0:7:12:0,12,165	0/0:4,0:4:6:0,6,89	0/0:9,0:9:21:0,21,232	0/0:26,0:26:78:0,78,872
chr2	9214205	.	A	G	17659.5	.	AC=209;AF=0.823;AN=254;BaseQRankSum=2.616;DP=756;Dels=0.00;FS=10.803;HaplotypeScore=0.1093;InbreedingCoeff=0.6370;MLEAC=202;MLEAF=0.795;MQ=59.74;MQ0=0;MQRankSum=1.221;QD=29.24;ReadPosRankSum=2.123	GT:AD:DP:GQ:PL	1/1:0,42:42:99:1334,126,0	1/1:0,20:20:57:613,57,0	1/1:0,18:18:54:580,54,0	1/1:0,29:29:87:902,87,0	0/0:9,0:9:27:0,27,282	1/1:0,8:8:21:241,21,0	0/0:14,0:14:42:0,42,427	./.:.:.:.:.	1/1:0,3:3:6:65,6,0	1/1:0,15:15:42:463,42,0	./.:.:.:.:.	1/1:0,10:10:30:328,30,0	0/0:16,0:16:42:0,42,455	1/1:0,1:1:3:29,3,0	0/0:10,0:10:30:0,30,303	0/0:10,0:10:30:0,30,302	0/0:13,0:13:39:0,39,401	./.:.:.:.:.	1/1:0,12:12:36:375,36,0	1/1:0,2:2:6:67,6,0	1/1:0,5:5:15:162,15,0	1/1:0,5:5:15:151,15,0	1/1:0,11:11:33:352,33,0	1/1:0,14:14:42:447,42,0	./.:.:.:.:.	1/1:0,15:15:45:481,45,0	1/1:0,15:15:45:478,45,0	1/1:0,3:3:9:95,9,0	1/1:0,1:1:3:32,3,0	1/1:0,8:8:24:243,24,0	0/1:1,2:3:25:54,0,25	1/1:0,3:3:9:90,9,0	1/1:0,14:14:42:439,42,0	1/1:0,3:3:9:101,9,0	1/1:0,14:14:36:407,36,0	1/1:0,1:1:3:30,3,0	1/1:0,14:14:42:452,42,0	1/1:0,9:9:27:287,27,0	0/0:2,0:2:6:0,6,60	1/1:0,1:1:3:33,3,0	1/1:0,1:1:3:27,3,0	1/1:0,9:9:27:291,27,0	1/1:0,19:19:54:597,54,0	1/1:0,15:15:45:476,45,0	1/1:0,15:15:45:476,45,0	1/1:0,12:12:36:360,36,0	1/1:0,10:10:30:318,30,0	1/1:0,4:4:12:131,12,0	./.:.:.:.:.	1/1:0,2:2:6:63,6,0	1/1:0,1:1:3:32,3,0	1/1:0,4:4:12:130,12,0	1/1:0,4:4:12:126,12,0	1/1:0,5:5:15:158,15,0	1/1:0,1:1:3:31,3,0	./.:.:.:.:.	1/1:0,2:2:6:66,6,0	1/1:0,3:3:9:96,9,0	1/1:0,4:4:12:125,12,0	1/1:0,4:4:12:125,12,0	0/0:5,0:5:15:0,15,153	0/0:1,0:1:3:0,3,32	0/0:8,0:8:24:0,24,231	1/1:0,3:3:9:93,9,0	1/1:0,4:4:12:126,12,0	0/0:2,0:2:6:0,6,60	1/1:0,4:4:12:124,12,0	1/1:0,3:3:9:95,9,0	0/0:3,0:3:9:0,9,98	1/1:0,1:1:3:31,3,0	1/1:0,1:1:3:34,3,0	1/1:0,4:4:12:117,12,0	1/1:0,2:2:6:67,6,0	1/1:0,2:2:6:63,6,0	1/1:0,4:4:12:122,12,0	1/1:0,5:5:15:159,15,0	1/1:0,3:3:9:97,9,0	1/1:0,2:2:6:62,6,0	1/1:0,2:2:6:61,6,0	1/1:0,4:4:9:108,9,0	1/1:0,3:3:9:94,9,0	1/1:0,4:4:12:124,12,0	1/1:0,1:1:3:32,3,0	1/1:0,2:2:6:67,6,0	1/1:0,1:1:3:35,3,0	1/1:0,4:4:12:124,12,0	1/1:0,2:2:6:62,6,0	1/1:0,5:5:15:165,15,0	1/1:0,2:2:6:63,6,0	0/0:1,0:1:3:0,3,32	1/1:0,1:1:3:32,3,0	1/1:0,4:4:12:124,12,0	1/1:0,2:2:6:64,6,0	./.:.:.:.:.	0/0:3,0:3:9:0,9,90	0/0:6,0:6:18:0,18,187	0/0:4,0:4:12:0,12,127	1/1:0,4:4:12:128,12,0	0/0:4,0:4:12:0,12,122	1/1:0,3:3:9:86,9,0	1/1:0,2:2:6:63,6,0	0/0:1,0:1:3:0,3,31	0/0:4,0:4:12:0,12,119	1/1:0,3:3:9:97,9,0	./.:.:.:.:.	1/1:0,4:4:9:109,9,0	1/1:0,4:4:12:131,12,0	1/1:0,4:4:12:125,12,0	1/1:0,2:2:6:61,6,0	1/1:0,1:1:3:31,3,0	1/1:0,6:6:18:184,18,0	1/1:0,2:2:6:63,6,0	1/1:0,6:6:18:178,18,0	1/1:0,1:1:3:31,3,0	0/0:7,0:7:21:0,21,212	1/1:0,2:2:6:63,6,0	0/0:1,0:1:3:0,3,32	1/1:0,2:2:6:65,6,0	1/1:0,6:6:18:184,18,0	1/1:0,3:3:9:97,9,0	1/1:0,3:3:9:93,9,0	1/1:0,5:6:15:163,15,0	1/1:0,6:6:18:192,18,0	1/1:0,1:1:3:32,3,0	1/1:0,2:2:6:62,6,0	1/1:0,4:4:12:128,12,0	1/1:0,5:5:15:158,15,0	1/1:0,7:7:21:226,21,0	1/1:0,2:2:6:65,6,0	1/1:0,1:1:3:31,3,0	1/1:0,6:9:15:152,15,0	./.:.:.:.:.	1/1:0,3:3:3:45,3,0	1/1:0,5:5:12:137,12,0	./.:.:.:.:.	1/1:0,6:6:9:134,9,0	0/0:28,0:28:81:0,81,896
chr2	9214250	.	A	G	830.8	.	AC=13;AF=0.050;AN=258;BaseQRankSum=-3.620;DP=847;Dels=0.00;FS=0.000;HaplotypeScore=0.1004;InbreedingCoeff=0.4403;MLEAC=10;MLEAF=0.039;MQ=59.79;MQ0=0;MQRankSum=0.393;QD=21.86;ReadPosRankSum=0.285	GT:AD:DP:GQ:PL	0/0:48,0:48:99:0,144,1514	0/0:21,0:21:60:0,60,634	0/0:23,0:23:69:0,69,698	0/0:34,0:34:99:0,102,1040	0/0:7,0:7:21:0,21,211	1/1:0,13:13:36:360,36,0	0/0:11,0:11:33:0,33,343	./.:.:.:.:.	./.:.:.:.:.	0/0:23,0:23:63:0,63,683	0/0:1,0:1:3:0,3,31	0/0:16,0:16:39:0,39,451	0/0:11,0:11:33:0,33,347	0/0:2,0:2:6:0,6,69	0/0:9,0:9:27:0,27,285	0/0:12,0:12:36:0,36,373	0/0:11,1:12:30:0,30,323	0/0:2,0:2:6:0,6,64	0/0:10,0:10:30:0,30,317	0/0:3,0:3:9:0,9,90	0/0:3,0:3:9:0,9,92	0/0:6,0:6:15:0,15,153	0/0:15,0:15:45:0,45,473	0/0:13,0:13:39:0,39,402	./.:.:.:.:.	0/0:16,0:16:45:0,45,476	0/0:15,0:15:45:0,45,468	0/0:1,0:1:3:0,3,31	0/0:2,0:2:6:0,6,65	0/0:11,0:11:33:0,33,336	0/0:3,0:3:9:0,9,97	0/0:5,0:5:15:0,15,160	0/0:13,0:13:39:0,39,407	0/0:4,0:4:12:0,12,131	0/0:11,0:11:33:0,33,350	0/0:3,0:3:9:0,9,94	0/0:19,0:19:51:0,51,566	0/0:7,0:7:21:0,21,211	0/0:10,0:10:27:0,27,296	0/0:4,0:4:12:0,12,130	0/0:2,0:2:6:0,6,59	0/0:7,0:7:21:0,21,224	0/0:18,0:18:48:0,48,523	0/0:17,0:17:51:0,51,548	0/0:9,0:9:27:0,27,280	0/0:13,0:13:39:0,39,402	0/0:9,0:9:27:0,27,280	0/0:6,0:6:18:0,18,193	0/0:1,0:1:3:0,3,32	0/0:4,0:4:9:0,9,108	0/0:1,0:1:3:0,3,32	0/0:3,0:3:9:0,9,97	0/0:5,0:5:15:0,15,153	0/0:4,0:4:12:0,12,118	./.:.:.:.:.	0/0:2,0:2:6:0,6,62	0/0:3,0:3:9:0,9,95	0/0:4,0:4:12:0,12,130	0/0:4,0:4:12:0,12,125	0/0:5,0:5:15:0,15,150	0/0:6,0:6:18:0,18,184	0/0:3,0:3:9:0,9,92	0/0:10,0:10:30:0,30,312	0/0:5,0:5:15:0,15,148	0/0:6,0:6:18:0,18,186	0/0:4,0:4:12:0,12,122	0/0:4,0:4:12:0,12,128	0/0:5,0:5:15:0,15,156	0/0:5,0:5:15:0,15,150	0/0:3,0:3:9:0,9,94	./.:.:.:.:.	0/0:3,0:3:9:0,9,95	0/0:5,0:5:15:0,15,155	0/0:4,0:4:12:0,12,129	0/0:2,0:2:6:0,6,61	0/0:5,0:5:15:0,15,153	0/0:5,0:5:15:0,15,154	0/1:3,1:4:20:20,0,81	0/0:2,0:2:6:0,6,63	0/0:5,0:5:15:0,15,155	0/0:5,0:5:15:0,15,150	0/0:4,0:4:12:0,12,122	0/0:3,0:3:6:0,6,62	0/0:3,0:3:9:0,9,96	1/1:0,2:2:6:59,6,0	0/0:2,0:2:6:0,6,63	0/0:3,0:3:9:0,9,95	0/0:6,0:6:18:0,18,176	0/0:5,0:5:15:0,15,154	0/0:3,0:3:9:0,9,92	0/0:2,0:2:6:0,6,61	0/0:3,0:3:9:0,9,92	0/0:2,0:2:6:0,6,63	./.:.:.:.:.	0/0:4,0:4:12:0,12,122	0/0:7,0:7:21:0,21,213	0/0:2,0:2:6:0,6,64	0/0:4,0:4:12:0,12,122	0/0:4,0:4:12:0,12,117	0/0:4,0:4:12:0,12,120	0/0:2,0:2:6:0,6,65	0/0:1,0:1:3:0,3,32	0/0:3,0:3:9:0,9,95	0/0:5,0:5:15:0,15,161	0/0:2,0:2:6:0,6,62	0/0:5,0:5:12:0,12,140	1/1:0,5:5:15:162,15,0	0/0:4,0:4:12:0,12,128	0/0:3,0:3:9:0,9,93	0/0:2,0:2:6:0,6,61	0/0:3,0:3:9:0,9,92	0/0:3,0:3:9:0,9,95	0/0:4,0:4:12:0,12,126	0/0:1,0:1:3:0,3,31	0/0:4,0:4:12:0,12,128	0/0:2,0:2:6:0,6,63	0/0:2,0:2:6:0,6,61	0/0:1,0:1:3:0,3,31	0/0:3,0:3:9:0,9,92	1/1:0,4:4:12:124,12,0	0/0:5,0:5:15:0,15,154	0/0:6,0:6:18:0,18,185	1/1:0,5:5:15:154,15,0	1/1:0,5:5:15:152,15,0	0/0:3,0:3:9:0,9,93	0/0:6,0:6:18:0,18,182	0/0:5,0:5:15:0,15,150	0/0:5,0:5:15:0,15,154	0/0:2,0:2:6:0,6,64	0/0:2,0:2:3:0,3,45	0/0:9,0:9:18:0,18,214	./.:.:.:.:.	0/0:5,0:5:12:0,12,129	0/0:6,0:6:15:0,15,167	./.:.:.:.:.	0/0:6,0:6:9:0,9,120	0/0:27,0:27:81:0,81,918
chr2	9215910	.	A	G	38801.2	.	AC=244;AF=0.910;AN=268;BaseQRankSum=-4.159;DP=1392;Dels=0.00;FS=8.514;HaplotypeScore=0.0995;InbreedingCoeff=0.4521;MLEAC=247;MLEAF=0.922;MQ=59.76;MQ0=0;MQRankSum=-0.161;QD=29.24;ReadPosRankSum=2.315	GT:AD:DP:GQ:PL	1/1:0,87:87:99:2745,262,0	1/1:0,24:24:69:736,69,0	1/1:0,30:30:84:896,84,0	1/1:0,59:59:99:1798,177,0	1/1:0,30:30:90:911,90,0	1/1:0,46:46:99:1407,138,0	1/1:0,31:31:90:924,90,0	1/1:0,3:3:9:98,9,0	1/1:0,4:4:12:117,12,0	1/1:0,17:17:51:523,51,0	1/1:0,2:2:6:61,6,0	1/1:0,26:26:78:795,78,0	1/1:0,16:16:48:500,48,0	1/1:0,4:4:12:123,12,0	1/1:0,16:16:48:491,48,0	1/1:0,24:24:72:725,72,0	1/1:0,20:20:60:616,60,0	1/1:0,3:3:9:94,9,0	1/1:0,7:7:18:201,18,0	1/1:0,13:13:36:368,36,0	1/1:0,5:5:15:170,15,0	1/1:0,33:33:99:1026,99,0	1/1:0,37:37:99:1133,111,0	1/1:0,24:24:69:715,69,0	1/1:0,3:3:9:99,9,0	0/1:20,17:37:99:398,0,501	1/1:0,9:9:27:281,27,0	1/1:0,7:7:21:226,21,0	1/1:0,9:9:24:241,24,0	1/1:0,52:52:99:1579,153,0	1/1:0,15:15:45:471,45,0	1/1:0,15:15:45:468,45,0	1/1:0,28:28:81:844,81,0	1/1:0,4:4:12:134,12,0	1/1:0,33:33:99:994,99,0	1/1:0,6:6:18:185,18,0	1/1:0,22:22:63:646,63,0	1/1:0,19:19:57:581,57,0	1/1:0,18:18:54:547,54,0	1/1:0,4:4:12:118,12,0	1/1:0,2:2:6:61,6,0	1/1:0,10:10:30:312,30,0	1/1:0,13:13:33:360,33,0	1/1:0,22:22:63:659,63,0	1/1:0,13:13:39:399,39,0	1/1:0,24:24:72:725,72,0	1/1:0,27:27:78:820,78,0	1/1:0,8:8:24:262,24,0	1/1:0,1:1:3:31,3,0	1/1:0,5:5:15:152,15,0	1/1:0,1:1:3:31,3,0	1/1:0,2:2:3:45,3,0	1/1:0,6:6:18:185,18,0	1/1:0,2:2:6:63,6,0	1/1:0,4:4:12:122,12,0	1/1:0,8:8:24:246,24,0	1/1:0,5:5:15:150,15,0	1/1:0,3:3:9:94,9,0	1/1:0,1:1:3:33,3,0	1/1:0,5:5:15:162,15,0	1/1:0,2:2:3:45,3,0	./.:.:.:.:.	1/1:0,13:13:39:389,39,0	1/1:0,5:5:15:154,15,0	1/1:0,3:3:6:74,6,0	1/1:0,6:6:18:177,18,0	1/1:0,3:3:9:91,9,0	1/1:0,2:2:6:66,6,0	1/1:0,4:4:12:117,12,0	1/1:0,3:3:9:89,9,0	1/1:0,1:1:3:29,3,0	1/1:0,3:3:9:91,9,0	1/1:0,2:2:6:59,6,0	1/1:0,7:7:21:212,21,0	1/1:0,4:4:12:121,12,0	1/1:0,1:1:3:32,3,0	1/1:0,5:5:12:145,12,0	0/1:1,4:5:19:105,0,19	1/1:0,3:3:9:96,9,0	1/1:0,6:6:18:187,18,0	1/1:0,3:3:9:88,9,0	1/1:0,5:5:15:148,15,0	0/1:3,7:10:67:201,0,67	0/1:4,1:5:20:20,0,98	1/1:0,4:4:12:117,12,0	1/1:0,9:9:27:289,27,0	1/1:0,3:3:9:89,9,0	1/1:0,10:10:30:302,30,0	1/1:0,3:3:9:94,9,0	1/1:0,7:7:21:225,21,0	1/1:0,1:1:3:31,3,0	1/1:0,1:1:3:31,3,0	1/1:0,2:2:6:61,6,0	1/1:0,2:2:6:61,6,0	1/1:0,3:3:9:90,9,0	1/1:0,5:5:15:150,15,0	1/1:0,10:10:30:308,30,0	1/1:0,2:2:6:59,6,0	1/1:0,3:3:9:95,9,0	1/1:0,5:5:15:147,15,0	1/1:0,10:10:30:317,30,0	1/1:0,4:4:9:104,9,0	1/1:0,5:5:15:154,15,0	1/1:0,7:7:21:217,21,0	1/1:0,7:7:21:214,21,0	1/1:0,4:4:9:109,9,0	0/1:5,4:9:91:91,0,137	1/1:0,11:11:33:333,33,0	1/1:0,6:6:18:182,18,0	0/1:1,2:3:23:52,0,23	1/1:0,4:4:12:119,12,0	1/1:0,6:6:18:186,18,0	1/1:0,6:6:18:176,18,0	1/1:0,3:3:9:88,9,0	1/1:0,1:1:3:27,3,0	1/1:0,4:4:12:125,12,0	1/1:0,4:4:12:122,12,0	1/1:0,4:4:12:124,12,0	0/0:4,0:4:12:0,12,118	0/0:6,0:6:15:0,15,168	1/1:0,5:5:15:153,15,0	1/1:0,7:7:21:212,21,0	0/0:4,0:4:12:0,12,125	0/0:3,0:3:9:0,9,96	1/1:0,12:12:36:381,36,0	1/1:0,19:19:48:544,48,0	1/1:0,3:3:9:93,9,0	1/1:0,3:3:9:93,9,0	1/1:0,1:1:3:29,3,0	0/0:4,0:4:6:0,6,89	0/0:6,0:6:12:0,12,150	./.:.:.:.:.	0/0:12,0:12:21:0,21,285	0/0:4,0:4:9:0,9,107	./.:.:.:.:.	1/1:0,3:3:6:75,6,0	0/0:21,0:21:63:0,63,719
chr2	9216505	.	C	T	4031.36	.	AC=24;AF=0.092;AN=260;BaseQRankSum=4.365;DP=1077;Dels=0.00;FS=0.320;HaplotypeScore=0.0714;InbreedingCoeff=0.4537;MLEAC=23;MLEAF=0.088;MQ=59.64;MQ0=0;MQRankSum=1.977;QD=21.67;ReadPosRankSum=-0.193	GT:AD:DP:GQ:PL	1/1:0,43:43:99:1397,129,0	0/0:16,0:16:42:0,42,453	0/0:32,0:32:96:0,96,982	0/0:37,0:37:99:0,111,1123	0/0:26,0:26:78:0,78,812	0/0:27,0:27:81:0,81,814	0/0:10,0:10:27:0,27,289	0/0:2,0:2:6:0,6,64	0/0:2,0:2:6:0,6,64	0/0:15,0:15:42:0,42,441	0/0:4,0:4:12:0,12,122	0/0:19,0:19:57:0,57,574	0/0:20,0:20:60:0,60,612	0/0:1,0:1:3:0,3,33	0/0:17,0:17:42:0,42,465	0/0:23,0:23:69:0,69,682	0/0:6,0:6:18:0,18,184	0/0:1,0:1:3:0,3,31	0/0:13,0:13:39:0,39,395	0/0:11,0:11:33:0,33,332	0/0:3,0:3:9:0,9,100	0/1:22,10:32:99:214,0,583	0/1:10,21:31:99:579,0,209	0/0:14,0:14:42:0,42,430	0/0:4,0:4:12:0,12,128	0/0:41,0:41:99:0,123,1234	1/1:0,6:6:18:192,18,0	0/0:6,0:6:18:0,18,191	0/0:6,0:6:18:0,18,160	0/0:29,0:29:78:0,78,834	0/0:15,0:15:45:0,45,454	0/0:4,0:4:12:0,12,122	0/0:21,0:21:60:0,60,618	0/0:2,0:2:6:0,6,57	0/0:16,0:16:48:0,48,492	0/0:3,0:3:9:0,9,96	1/1:0,14:14:39:426,39,0	1/1:0,6:6:18:194,18,0	0/0:10,0:10:27:0,27,286	1/1:0,1:1:3:33,3,0	0/0:1,0:1:3:0,3,30	0/0:14,0:14:42:0,42,416	1/1:0,14:14:36:405,36,0	0/0:23,0:23:69:0,69,701	0/0:13,0:13:36:0,36,384	0/0:33,0:33:96:0,96,977	0/0:26,0:26:66:0,66,722	0/0:5,0:5:15:0,15,159	0/0:1,0:1:3:0,3,31	0/0:1,0:1:3:0,3,31	0/0:3,0:3:9:0,9,96	0/0:4,0:4:9:0,9,97	0/0:5,0:5:15:0,15,147	0/0:2,0:2:6:0,6,59	0/0:3,0:3:9:0,9,93	0/0:1,0:1:3:0,3,30	0/0:7,0:7:18:0,18,203	0/0:3,0:3:9:0,9,97	0/0:3,0:3:9:0,9,97	0/0:7,0:7:21:0,21,211	0/0:5,0:5:15:0,15,149	0/0:1,0:1:3:0,3,30	0/0:3,0:3:9:0,9,94	0/0:4,0:4:12:0,12,124	0/0:3,0:3:9:0,9,95	0/0:7,0:7:21:0,21,221	0/0:8,0:8:24:0,24,248	0/0:10,0:10:30:0,30,296	0/0:4,0:4:9:0,9,104	0/0:2,0:2:6:0,6,63	0/0:5,0:5:15:0,15,153	0/0:6,0:6:18:0,18,169	0/0:3,0:3:9:0,9,97	0/0:4,0:4:12:0,12,121	0/0:5,0:5:15:0,15,153	0/0:2,0:2:6:0,6,63	0/0:1,0:1:3:0,3,32	./.:.:.:.:.	0/0:5,0:5:15:0,15,147	0/0:2,0:2:3:0,3,45	./.:.:.:.:.	0/0:4,0:4:12:0,12,121	0/0:5,0:5:15:0,15,161	0/0:11,0:11:27:0,27,308	0/0:11,0:11:33:0,33,329	0/0:6,0:6:18:0,18,181	0/0:8,0:8:24:0,24,245	0/0:5,0:5:15:0,15,156	0/0:6,0:6:18:0,18,186	0/0:2,0:2:6:0,6,58	0/0:2,0:2:6:0,6,62	0/0:1,0:1:3:0,3,32	0/0:2,0:2:6:0,6,58	0/0:1,0:1:3:0,3,32	0/0:1,0:1:3:0,3,31	0/0:4,0:4:12:0,12,119	0/0:4,0:4:12:0,12,125	0/0:1,0:1:3:0,3,34	0/0:1,0:1:3:0,3,32	0/0:2,0:2:6:0,6,57	0/0:4,0:4:12:0,12,125	0/0:3,0:3:9:0,9,92	0/0:3,0:3:9:0,9,94	0/0:6,0:6:18:0,18,185	0/1:5,2:7:40:40,0,134	0/0:1,0:1:3:0,3,32	0/0:6,0:6:18:0,18,189	0/0:13,0:13:36:0,36,372	1/1:0,2:2:6:63,6,0	0/0:2,0:2:6:0,6,59	0/0:6,0:6:18:0,18,178	1/1:0,2:2:6:65,6,0	1/1:0,10:10:27:300,27,0	0/0:8,0:8:24:0,24,239	0/0:2,0:2:6:0,6,59	1/1:0,6:6:18:185,18,0	0/0:2,0:2:6:0,6,63	0/0:9,0:9:27:0,27,266	0/0:2,0:2:6:0,6,61	0/0:4,0:4:9:0,9,107	0/0:2,0:2:6:0,6,60	0/0:3,0:3:9:0,9,89	0/0:3,0:3:9:0,9,93	0/0:3,0:3:9:0,9,91	0/0:2,0:2:6:0,6,61	0/1:3,9:12:59:242,0,59	0/0:7,0:7:21:0,21,208	0/0:7,0:7:21:0,21,215	./.:.:.:.:.	0/0:2,0:2:6:0,6,60	./.:.:.:.:.	./.:.:.:.:.	0/0:5,0:5:9:0,9,120	0/0:2,0:2:3:0,3,31	./.:.:.:.:.	./.:.:.:.:.	0/0:15,0:15:45:0,45,467
chr2	9223225	.	A	T	4884.31	.	AC=30;AF=0.116;AN=258;BaseQRankSum=-0.869;DP=990;Dels=0.00;FS=4.179;HaplotypeScore=0.0873;InbreedingCoeff=0.5331;MLEAC=30;MLEAF=0.116;MQ=59.82;MQ0=0;MQRankSum=1.018;QD=26.99;ReadPosRankSum=-1.627	GT:AD:DP:GQ:PL	1/1:0,48:48:99:1514,144,0	0/0:29,0:29:84:0,84,890	0/0:17,0:17:51:0,51,530	0/0:46,0:46:99:0,138,1407	0/0:15,0:15:42:0,42,457	0/0:15,0:15:36:0,36,400	0/0:16,0:16:48:0,48,480	0/0:5,0:5:15:0,15,159	0/0:3,0:3:9:0,9,97	0/0:10,0:10:30:0,30,309	0/0:2,0:2:6:0,6,63	0/0:19,0:19:54:0,54,581	0/0:11,0:11:30:0,30,312	0/0:2,0:2:6:0,6,63	0/0:14,0:14:36:0,36,379	0/0:22,0:23:66:0,66,685	0/0:18,0:18:54:0,54,554	0/0:1,0:1:3:0,3,32	0/0:10,0:10:27:0,27,290	0/0:12,0:12:33:0,33,339	0/0:12,0:12:36:0,36,387	1/1:0,16:16:48:493,48,0	1/1:0,18:18:51:535,51,0	0/0:18,0:18:54:0,54,559	0/0:2,0:2:6:0,6,67	0/0:16,0:16:48:0,48,496	1/1:0,16:16:48:503,48,0	0/0:6,0:6:18:0,18,193	0/0:5,0:5:15:0,15,163	0/0:18,0:18:54:0,54,539	0/0:5,0:5:15:0,15,162	0/0:6,0:6:18:0,18,193	0/0:18,0:18:54:0,54,549	0/0:6,0:6:18:0,18,192	0/0:18,0:18:51:0,51,531	0/1:2,2:4:53:53,0,53	1/1:0,23:23:69:718,69,0	1/1:0,7:7:21:209,21,0	0/0:14,0:14:42:0,42,434	0/1:2,2:4:49:52,0,49	0/0:2,0:2:6:0,6,62	0/0:20,0:20:60:0,60,615	1/1:0,10:10:24:276,24,0	0/0:16,0:16:45:0,45,468	0/0:10,0:10:30:0,30,298	0/0:30,0:30:84:0,84,909	0/0:9,0:9:27:0,27,292	0/0:7,0:7:18:0,18,188	0/0:4,0:4:12:0,12,126	0/0:2,0:2:6:0,6,63	./.:.:.:.:.	0/0:2,0:2:6:0,6,59	0/0:4,0:4:12:0,12,124	0/0:3,0:3:9:0,9,95	0/0:3,0:3:9:0,9,91	./.:.:.:.:.	0/0:2,0:2:6:0,6,64	0/0:1,0:1:3:0,3,30	0/0:2,0:2:6:0,6,64	0/0:5,0:5:15:0,15,154	0/0:1,0:1:3:0,3,29	0/0:4,0:4:12:0,12,128	0/0:9,0:9:27:0,27,260	0/0:3,0:3:9:0,9,95	0/0:7,0:7:18:0,18,192	0/0:5,0:5:15:0,15,150	./.:.:.:.:.	0/0:7,0:7:21:0,21,214	0/0:2,0:2:6:0,6,64	0/0:1,0:1:3:0,3,29	./.:.:.:.:.	0/0:4,0:4:12:0,12,118	0/0:1,0:1:3:0,3,31	0/0:2,0:2:6:0,6,63	0/0:5,0:5:15:0,15,160	0/0:2,0:2:6:0,6,54	0/0:1,0:1:3:0,3,31	0/1:3,2:5:46:46,0,77	0/0:1,0:1:3:0,3,32	0/0:1,0:1:3:0,3,33	0/0:1,0:1:3:0,3,32	0/0:3,0:3:9:0,9,92	0/0:8,0:8:24:0,24,250	0/0:5,0:5:12:0,12,138	0/0:4,0:4:12:0,12,118	0/0:10,0:10:30:0,30,325	0/0:8,0:8:24:0,24,241	0/0:4,0:4:12:0,12,130	0/0:6,0:6:18:0,18,180	0/0:7,0:7:21:0,21,219	0/0:1,0:1:3:0,3,32	0/0:1,0:1:3:0,3,29	0/0:2,0:2:6:0,6,62	0/0:5,0:5:15:0,15,151	0/0:1,0:1:3:0,3,30	0/0:1,0:1:3:0,3,33	0/0:2,0:2:6:0,6,65	0/0:2,0:2:6:0,6,63	0/0:3,0:3:9:0,9,95	0/0:3,0:3:6:0,6,59	0/0:8,0:8:24:0,24,255	0/0:2,0:2:6:0,6,57	0/0:6,0:6:18:0,18,178	1/1:0,7:7:15:187,15,0	1/1:0,2:2:3:45,3,0	0/0:6,0:6:18:0,18,186	0/0:4,0:4:12:0,12,130	0/0:4,0:4:12:0,12,107	1/1:0,3:3:9:97,9,0	0/0:6,0:6:18:0,18,184	0/0:8,0:8:24:0,24,246	1/1:0,3:3:9:98,9,0	0/1:1,5:6:14:136,0,14	0/0:9,0:9:27:0,27,277	0/0:8,0:8:21:0,21,228	1/1:0,7:7:21:216,21,0	0/0:3,0:3:9:0,9,93	0/0:5,0:5:15:0,15,145	0/0:3,0:3:6:0,6,75	0/0:2,0:2:6:0,6,62	0/0:4,0:4:12:0,12,126	0/0:5,0:5:15:0,15,156	0/0:3,0:3:9:0,9,92	0/0:3,0:3:6:0,6,75	0/0:3,0:3:9:0,9,89	1/1:0,2:2:6:63,6,0	0/0:10,0:10:27:0,27,280	0/0:3,0:3:9:0,9,98	./.:.:.:.:.	./.:.:.:.:.	0/0:4,0:4:6:0,6,89	./.:.:.:.:.	0/0:8,0:8:12:0,12,179	0/0:1,0:1:3:0,3,32	0/0:5,0:5:6:0,6,89	./.:.:.:.:.	0/0:19,0:19:57:0,57,651
chr2	9223722	.	G	A	5915.96	.	AC=33;AF=0.133;AN=248;BaseQRankSum=-2.558;DP=917;Dels=0.00;FS=1.277;HaplotypeScore=0.2141;InbreedingCoeff=0.5838;MLEAC=32;MLEAF=0.129;MQ=59.78;MQ0=0;MQRankSum=-2.246;QD=28.04;ReadPosRankSum=-3.087	GT:AD:DP:GQ:PL	1/1:0,56:56:99:1786,168,0	0/0:23,0:23:66:0,66,723	0/0:15,0:15:45:0,45,479	0/0:37,0:37:99:0,111,1168	0/0:8,0:8:24:0,24,255	0/0:11,0:11:33:0,33,332	0/0:14,0:14:42:0,42,439	./.:.:.:.:.	./.:.:.:.:.	0/0:18,0:18:54:0,54,569	0/0:4,0:4:12:0,12,132	0/0:15,0:15:45:0,45,464	0/0:12,0:12:36:0,36,380	1/1:0,1:1:3:34,3,0	0/0:15,0:15:45:0,45,482	0/0:18,0:18:51:0,51,547	0/0:11,0:11:33:0,33,340	0/1:1,2:3:24:54,0,24	0/0:4,0:4:12:0,12,115	0/0:4,0:4:12:0,12,123	0/0:7,0:7:21:0,21,225	1/1:0,19:19:54:555,54,0	1/1:0,22:22:66:682,66,0	0/0:20,0:20:60:0,60,625	0/0:1,0:1:3:0,3,32	0/0:25,0:25:72:0,72,770	1/1:0,14:14:42:429,42,0	0/0:2,0:2:3:0,3,32	0/0:1,0:1:3:0,3,32	0/0:13,0:13:39:0,39,411	0/0:8,0:8:24:0,24,259	0/0:2,0:2:6:0,6,64	0/0:11,0:11:33:0,33,347	0/0:3,0:3:9:0,9,97	0/0:20,0:20:57:0,57,607	0/0:1,0:1:3:0,3,32	1/1:0,20:20:60:621,60,0	1/1:0,8:8:24:244,24,0	0/0:10,0:10:30:0,30,321	1/1:0,3:3:9:95,9,0	0/0:3,0:3:9:0,9,98	0/0:14,0:14:39:0,39,433	1/1:0,25:25:75:772,75,0	0/0:17,0:17:51:0,51,542	0/0:15,0:15:42:0,42,458	0/0:19,0:19:54:0,54,578	0/0:12,0:12:33:0,33,351	./.:.:.:.:.	./.:.:.:.:.	0/0:3,0:3:9:0,9,91	0/0:2,0:2:6:0,6,65	0/0:3,0:3:6:0,6,72	0/0:8,0:8:24:0,24,252	0/0:4,0:4:12:0,12,115	0/0:8,0:8:24:0,24,244	0/0:4,0:4:12:0,12,128	0/0:5,0:5:15:0,15,159	0/0:4,0:4:12:0,12,129	./.:.:.:.:.	0/0:4,0:4:12:0,12,121	0/0:4,0:4:12:0,12,123	0/0:6,0:6:18:0,18,189	0/0:7,0:7:21:0,21,218	0/0:5,0:5:15:0,15,161	0/0:3,0:3:9:0,9,95	0/0:4,0:4:12:0,12,126	0/0:3,0:3:9:0,9,101	0/0:1,0:1:3:0,3,34	0/0:4,0:4:12:0,12,131	0/0:1,0:1:3:0,3,32	0/0:2,0:2:6:0,6,63	0/0:3,0:3:9:0,9,94	0/0:4,0:4:12:0,12,133	0/0:3,0:3:9:0,9,93	0/0:3,0:3:9:0,9,92	0/0:4,0:4:9:0,9,109	0/0:2,0:2:3:0,3,45	./.:.:.:.:.	0/0:1,0:1:3:0,3,29	0/0:2,0:2:6:0,6,65	0/0:2,0:2:6:0,6,65	0/0:2,0:2:6:0,6,67	0/0:5,0:5:15:0,15,166	0/0:6,0:6:18:0,18,188	0/0:2,0:2:6:0,6,62	0/0:7,0:7:21:0,21,232	0/0:3,0:3:9:0,9,97	0/0:6,0:6:18:0,18,194	0/0:3,0:3:9:0,9,101	0/0:4,0:4:12:0,12,130	0/0:1,0:1:3:0,3,28	0/0:2,0:2:3:0,3,45	0/0:3,0:3:9:0,9,97	0/0:3,0:3:9:0,9,95	0/0:3,0:3:9:0,9,92	0/0:2,0:2:6:0,6,63	0/0:7,0:7:21:0,21,224	./.:.:.:.:.	0/0:1,0:1:3:0,3,29	./.:.:.:.:.	0/0:5,0:5:15:0,15,163	0/0:1,0:1:3:0,3,32	0/0:2,0:2:6:0,6,62	1/1:0,2:2:6:62,6,0	1/1:0,1:1:3:31,3,0	0/0:2,0:2:6:0,6,62	0/0:4,0:4:9:0,9,98	0/0:8,0:8:24:0,24,256	1/1:0,7:7:18:185,18,0	./.:.:.:.:.	0/0:11,0:11:33:0,33,342	1/1:0,7:7:18:187,18,0	0/1:2,7:9:39:160,0,39	0/0:2,0:2:6:0,6,63	0/0:5,0:5:15:0,15,154	1/1:0,4:4:12:125,12,0	0/0:1,0:1:3:0,3,31	0/0:6,0:6:18:0,18,189	./.:.:.:.:.	0/0:6,0:6:18:0,18,188	0/1:1,2:3:23:51,0,23	0/0:8,0:8:24:0,24,252	0/0:10,0:10:30:0,30,306	0/0:3,0:3:9:0,9,97	0/0:4,0:4:12:0,12,126	1/1:0,7:7:21:216,21,0	0/0:5,0:5:15:0,15,161	0/0:9,0:9:24:0,24,248	0/0:2,0:2:6:0,6,67	0/0:4,0:4:9:0,9,109	./.:.:.:.:.	0/0:5,0:5:9:0,9,108	0/0:2,0:2:3:0,3,45	0/0:3,0:3:6:0,6,64	./.:.:.:.:.	./.:.:.:.:.	0/0:16,0:16:48:0,48,543
chr2	9230364	.	G	A	552.52	.	AC=16;AF=0.061;AN=264;BaseQRankSum=-0.206;DP=801;Dels=0.00;FS=5.313;HaplotypeScore=0.0479;InbreedingCoeff=0.3943;MLEAC=11;MLEAF=0.042;MQ=59.79;MQ0=0;MQRankSum=-0.082;QD=23.02;ReadPosRankSum=0.955	GT:AD:DP:GQ:PL	0/0:43,0:43:99:0,129,1391	0/0:15,0:15:45:0,45,472	0/0:14,0:14:39:0,39,422	0/0:32,0:32:96:0,96,1005	0/0:13,0:13:36:0,36,376	0/0:9,0:9:27:0,27,281	0/0:9,0:9:27:0,27,282	0/0:2,0:2:6:0,6,69	0/0:2,0:2:6:0,6,63	0/0:21,0:21:63:0,63,646	0/0:2,0:2:6:0,6,67	0/0:20,0:20:60:0,60,612	0/0:13,0:13:39:0,39,410	./.:.:.:.:.	0/0:11,0:11:33:0,33,341	0/0:18,0:18:54:0,54,561	0/0:7,0:7:21:0,21,212	0/0:4,0:4:12:0,12,130	0/0:1,0:1:3:0,3,32	0/0:1,0:1:3:0,3,31	0/0:1,0:1:3:0,3,33	0/0:6,0:6:18:0,18,187	0/0:9,0:9:27:0,27,282	0/0:17,0:17:51:0,51,528	1/1:0,2:2:6:65,6,0	0/0:12,0:12:36:0,36,378	0/0:14,0:14:42:0,42,440	0/0:3,0:3:9:0,9,97	0/0:1,0:1:3:0,3,32	0/0:13,0:13:39:0,39,400	0/0:3,0:3:9:0,9,102	0/0:5,0:5:15:0,15,171	1/1:0,9:9:27:274,27,0	0/0:2,0:2:6:0,6,65	0/0:20,0:20:57:0,57,611	0/0:2,0:2:6:0,6,67	0/0:11,0:11:33:0,33,347	0/0:6,0:6:18:0,18,186	0/0:11,0:11:24:0,24,289	0/0:3,0:3:9:0,9,98	0/0:2,0:2:6:0,6,67	0/0:7,0:7:21:0,21,217	0/0:17,0:17:45:0,45,501	0/0:17,0:17:48:0,48,508	0/0:12,0:12:36:0,36,360	0/0:15,0:15:39:0,39,416	0/0:14,0:14:39:0,39,417	0/0:3,0:3:9:0,9,96	0/0:5,0:5:15:0,15,153	0/0:3,0:3:9:0,9,93	0/0:2,0:2:6:0,6,63	0/0:1,0:1:3:0,3,32	0/0:3,0:3:9:0,9,95	1/1:0,2:2:6:61,6,0	0/0:2,0:2:6:0,6,66	0/0:4,0:4:12:0,12,122	0/0:5,0:5:15:0,15,151	0/0:7,0:7:21:0,21,226	0/0:2,0:2:6:0,6,65	0/0:5,0:5:15:0,15,158	0/0:3,0:3:9:0,9,96	0/0:5,0:5:15:0,15,151	0/0:5,0:5:15:0,15,153	0/0:3,0:3:9:0,9,97	0/0:4,0:4:12:0,12,126	0/0:4,0:4:12:0,12,122	0/0:7,0:7:21:0,21,215	0/0:1,0:1:3:0,3,32	0/0:3,0:3:9:0,9,95	./.:.:.:.:.	0/0:1,0:1:3:0,3,31	0/0:1,0:1:3:0,3,32	0/0:8,0:8:24:0,24,245	0/0:7,0:7:21:0,21,210	0/0:6,0:6:18:0,18,192	0/0:1,0:1:3:0,3,31	0/0:4,0:4:12:0,12,123	0/0:3,0:3:9:0,9,91	0/0:2,0:2:6:0,6,66	0/0:3,0:3:9:0,9,94	0/0:2,0:2:6:0,6,59	0/0:2,0:2:6:0,6,61	0/0:1,0:1:3:0,3,34	0/0:3,0:3:9:0,9,93	0/0:9,0:9:27:0,27,271	1/1:0,4:4:12:130,12,0	0/0:4,0:4:12:0,12,126	0/0:2,0:2:6:0,6,63	0/0:9,0:9:24:0,24,265	./.:.:.:.:.	0/0:3,0:3:9:0,9,91	1/1:0,1:1:3:31,3,0	0/0:2,0:2:6:0,6,63	0/0:2,0:2:6:0,6,63	0/0:2,0:2:6:0,6,67	0/0:3,0:3:9:0,9,90	0/0:2,0:2:6:0,6,64	1/1:0,1:1:3:32,3,0	0/0:4,0:4:12:0,12,128	1/1:0,1:1:3:32,3,0	0/0:4,0:4:12:0,12,129	0/0:4,0:4:12:0,12,124	0/0:2,0:2:6:0,6,63	0/0:2,0:2:6:0,6,61	0/0:1,0:1:3:0,3,31	0/0:2,0:2:6:0,6,64	0/0:2,0:2:6:0,6,68	0/0:4,0:4:12:0,12,123	0/0:2,0:2:6:0,6,58	0/0:1,0:1:3:0,3,32	1/1:0,4:4:12:124,12,0	0/0:2,0:2:6:0,6,61	0/0:8,0:8:24:0,24,243	0/0:3,0:3:9:0,9,95	0/0:2,0:2:6:0,6,61	0/0:3,0:3:9:0,9,96	0/0:5,0:5:15:0,15,161	0/0:4,0:4:12:0,12,126	0/0:7,0:7:21:0,21,217	0/0:4,0:4:9:0,9,108	0/0:2,0:2:6:0,6,65	0/0:4,0:4:12:0,12,118	0/0:1,0:1:3:0,3,31	0/0:3,0:3:9:0,9,94	0/0:2,0:2:6:0,6,61	0/0:6,0:6:18:0,18,175	0/0:7,0:7:21:0,21,218	0/0:6,0:6:15:0,15,172	0/0:1,0:1:3:0,3,29	0/0:6,0:6:15:0,15,173	0/0:2,0:2:3:0,3,45	./.:.:.:.:.	0/0:7,0:7:18:0,18,198	0/0:8,0:8:15:0,15,200	0/0:1,0:1:3:0,3,31	./.:.:.:.:.	0/0:35,0:35:99:0,105,1190
chr2	9230796	.	T	G	2646.77	.	AC=33;AF=0.122;AN=270;BaseQRankSum=2.191;DP=1094;Dels=0.00;FS=0.382;HaplotypeScore=0.1025;InbreedingCoeff=0.6322;MLEAC=27;MLEAF=0.100;MQ=59.79;MQ0=1;MQRankSum=-0.309;QD=25.70;ReadPosRankSum=1.750	GT:AD:DP:GQ:PL	0/0:59,0:59:99:0,177,1824	0/0:19,0:19:54:0,54,571	1/1:0,14:14:42:428,42,0	0/0:60,0:60:99:0,180,1808	0/0:16,0:16:39:0,39,441	0/0:13,0:13:33:0,33,361	0/0:25,0:26:75:0,75,741	./.:.:.:.:.	./.:.:.:.:.	0/0:20,0:20:54:0,54,571	0/0:2,0:2:6:0,6,63	0/0:16,0:16:48:0,48,487	0/0:18,0:18:54:0,54,544	0/0:2,0:2:6:0,6,53	0/0:12,0:12:36:0,36,359	0/0:24,0:24:69:0,69,708	0/0:18,0:18:51:0,51,523	0/0:2,0:2:6:0,6,67	0/0:6,0:6:15:0,15,160	0/0:10,0:10:27:0,27,278	0/0:6,0:6:18:0,18,189	0/0:17,0:17:42:0,42,460	0/0:15,0:16:42:0,42,448	0/0:19,0:19:57:0,57,571	0/0:2,0:2:6:0,6,62	0/0:22,0:22:66:0,66,665	0/0:14,0:14:39:0,39,405	1/1:0,2:2:6:69,6,0	1/1:0,4:4:12:128,12,0	1/1:0,33:33:90:955,90,0	1/1:0,4:4:12:126,12,0	1/1:0,3:3:9:99,9,0	0/0:16,0:16:48:0,48,474	1/1:0,3:3:9:95,9,0	0/0:15,0:15:45:0,45,444	0/0:4,0:4:12:0,12,129	0/0:19,0:19:54:0,54,560	0/0:20,0:20:57:0,57,585	0/0:15,0:15:45:0,45,446	0/0:3,0:3:9:0,9,100	1/1:0,5:5:15:165,15,0	0/0:14,0:14:42:0,42,420	0/0:15,0:15:45:0,45,450	0/0:16,0:16:45:0,45,467	0/0:24,0:24:63:0,63,673	0/0:23,0:23:63:0,63,660	1/1:0,12:12:33:355,33,0	1/1:0,4:4:12:120,12,0	1/1:0,1:1:3:31,3,0	0/0:5,0:5:15:0,15,145	0/0:3,0:3:9:0,9,89	0/0:3,0:3:9:0,9,93	0/0:7,0:7:12:0,12,166	0/0:4,0:4:12:0,12,117	0/0:4,0:4:12:0,12,117	0/0:2,0:2:6:0,6,59	0/0:7,0:7:21:0,21,213	0/0:4,0:4:12:0,12,124	0/0:2,0:2:6:0,6,57	0/0:1,0:1:3:0,3,32	0/0:3,0:3:9:0,9,96	0/0:1,0:1:3:0,3,30	0/0:11,0:11:33:0,33,336	0/0:3,0:3:9:0,9,89	0/0:5,0:5:15:0,15,150	0/0:2,0:2:6:0,6,61	0/0:5,0:5:15:0,15,149	1/1:0,3:3:9:90,9,0	0/0:2,0:2:6:0,6,58	0/0:2,0:2:6:0,6,61	0/0:1,0:1:3:0,3,30	0/0:2,0:2:6:0,6,60	0/0:1,0:1:3:0,3,33	0/0:9,0:9:24:0,24,262	0/0:3,0:3:9:0,9,87	0/0:4,0:4:12:0,12,128	0/0:5,0:5:12:0,12,133	0/0:2,0:2:6:0,6,47	0/0:5,0:5:15:0,15,140	0/0:3,0:3:9:0,9,91	0/0:3,0:3:6:0,6,60	0/0:4,0:4:12:0,12,122	0/0:5,0:5:15:0,15,158	0/0:6,0:6:18:0,18,182	0/0:3,0:3:9:0,9,89	0/0:4,0:4:12:0,12,130	0/0:3,0:3:9:0,9,90	0/0:5,0:5:15:0,15,153	0/0:2,0:2:6:0,6,60	0/0:9,0:9:27:0,27,284	0/0:3,0:3:9:0,9,88	0/0:1,0:1:3:0,3,30	0/0:7,0:7:21:0,21,204	0/0:1,0:1:3:0,3,31	0/0:3,0:3:9:0,9,91	1/1:0,1:1:3:31,3,0	0/1:3,1:4:19:19,0,83	0/0:3,0:3:9:0,9,89	0/0:3,0:3:9:0,9,97	0/0:1,0:1:3:0,3,32	0/0:4,0:4:12:0,12,121	0/0:4,0:4:12:0,12,120	0/0:8,0:8:24:0,24,245	0/0:8,0:8:18:0,18,195	0/0:3,0:3:9:0,9,91	0/0:5,0:5:15:0,15,154	0/0:3,0:3:9:0,9,93	1/1:0,7:7:21:206,21,0	0/0:6,0:6:18:0,18,187	1/1:0,1:1:3:31,3,0	0/0:9,0:9:27:0,27,270	0/0:6,0:6:18:0,18,193	0/0:6,0:6:18:0,18,181	1/1:0,2:2:6:60,6,0	0/0:4,0:4:9:0,9,96	0/0:8,0:8:24:0,24,247	0/0:4,0:4:12:0,12,122	0/0:5,0:5:15:0,15,149	0/0:2,0:2:6:0,6,61	0/0:9,0:9:24:0,24,251	0/0:10,0:10:30:0,30,299	0/0:8,0:8:24:0,24,241	0/0:4,0:4:12:0,12,118	0/0:4,0:4:12:0,12,114	0/0:7,0:7:21:0,21,207	0/0:7,0:7:21:0,21,208	0/0:6,0:6:18:0,18,181	0/0:6,0:6:18:0,18,184	0/0:5,0:5:12:0,12,136	0/0:4,0:4:6:0,6,89	0/0:4,0:4:9:0,9,106	0/0:2,0:2:3:0,3,32	0/0:12,0:12:21:0,21,286	0/0:1,0:1:3:0,3,30	0/0:4,0:4:6:0,6,89	0/0:2,0:2:3:0,3,45	0/0:31,0:31:93:0,93,1036
chr2	9232370	.	C	G	14121.1	.	AC=162;AF=0.659;AN=246;BaseQRankSum=-2.401;DP=699;Dels=0.00;FS=10.909;HaplotypeScore=0.0875;InbreedingCoeff=0.6925;MLEAC=167;MLEAF=0.679;MQ=59.80;MQ0=0;MQRankSum=1.265;QD=28.47;ReadPosRankSum=1.935	GT:AD:DP:GQ:PL	1/1:0,43:43:99:1380,129,0	0/0:14,0:14:39:0,39,415	1/1:0,17:17:51:511,51,0	1/1:0,32:32:96:979,96,0	0/0:10,0:10:30:0,30,309	1/1:0,4:4:12:123,12,0	0/0:11,0:11:33:0,33,336	1/1:0,1:1:3:32,3,0	1/1:0,2:2:6:64,6,0	1/1:0,16:16:48:477,48,0	./.:.:.:.:.	0/0:9,0:9:27:0,27,275	0/0:12,0:12:33:0,33,355	0/0:1,0:1:3:0,3,32	0/0:8,0:8:24:0,24,250	0/0:17,0:17:48:0,48,511	0/0:15,0:15:45:0,45,459	./.:.:.:.:.	1/1:0,3:3:9:95,9,0	./.:.:.:.:.	./.:.:.:.:.	1/1:0,11:11:33:317,33,0	1/1:0,11:11:33:337,33,0	0/1:4,10:14:82:259,0,82	1/1:0,3:3:9:95,9,0	1/1:0,8:8:24:248,24,0	1/1:0,10:10:30:301,30,0	1/1:0,6:6:18:196,18,0	1/1:0,2:2:6:61,6,0	1/1:0,15:15:42:444,42,0	1/1:0,2:2:6:71,6,0	1/1:0,1:1:3:31,3,0	1/1:0,7:7:21:205,21,0	1/1:0,3:3:9:97,9,0	1/1:0,14:14:39:414,39,0	0/0:2,0:2:6:0,6,67	1/1:0,20:20:60:617,60,0	1/1:0,5:5:15:158,15,0	0/0:4,0:4:12:0,12,118	1/1:0,2:2:6:65,6,0	1/1:0,2:2:6:62,6,0	1/1:0,12:12:36:361,36,0	1/1:0,14:14:39:415,39,0	1/1:0,12:12:33:346,33,0	0/0:12,0:12:36:0,36,370	1/1:0,11:11:33:328,33,0	1/1:0,8:8:24:238,24,0	1/1:0,1:1:3:33,3,0	0/1:1,1:2:24:24,0,26	0/0:1,0:1:3:0,3,31	1/1:0,2:2:3:45,3,0	1/1:0,3:3:6:63,6,0	1/1:0,7:7:18:198,18,0	1/1:0,1:1:3:32,3,0	1/1:0,4:4:9:104,9,0	0/0:1,0:1:3:0,3,31	1/1:0,3:3:9:94,9,0	1/1:0,2:2:6:59,6,0	1/1:0,2:2:6:61,6,0	1/1:0,2:2:6:64,6,0	0/0:1,0:1:3:0,3,33	0/0:3,0:3:9:0,9,94	0/0:3,0:3:9:0,9,93	1/1:0,4:4:12:122,12,0	1/1:0,8:8:21:215,21,0	0/0:1,0:1:3:0,3,32	0/0:1,0:1:3:0,3,32	1/1:0,2:2:6:61,6,0	0/0:1,0:1:3:0,3,31	0/0:2,0:2:6:0,6,63	1/1:0,1:1:3:30,3,0	1/1:0,3:3:9:95,9,0	./.:.:.:.:.	1/1:0,5:5:15:154,15,0	1/1:0,2:2:6:63,6,0	1/1:0,3:3:9:95,9,0	./.:.:.:.:.	1/1:0,2:2:6:65,6,0	0/0:1,0:1:3:0,3,31	./.:.:.:.:.	0/0:3,0:3:9:0,9,86	1/1:0,1:1:3:31,3,0	./.:.:.:.:.	1/1:0,3:3:9:95,9,0	1/1:0,6:6:15:165,15,0	1/1:0,1:1:3:34,3,0	0/0:1,0:1:3:0,3,29	1/1:0,3:3:9:86,9,0	./.:.:.:.:.	0/0:4,0:4:12:0,12,131	./.:.:.:.:.	1/1:0,4:4:12:122,12,0	0/0:4,0:4:12:0,12,117	0/0:1,0:1:3:0,3,31	0/0:3,0:3:9:0,9,81	0/0:3,0:3:9:0,9,85	0/0:4,0:4:12:0,12,124	1/1:0,1:1:3:31,3,0	0/0:4,0:4:12:0,12,123	1/1:0,2:2:6:61,6,0	1/1:0,7:7:21:221,21,0	0/0:3,0:3:9:0,9,92	./.:.:.:.:.	1/1:0,2:2:6:59,6,0	1/1:0,2:2:6:57,6,0	1/1:0,5:5:15:158,15,0	1/1:0,5:5:15:153,15,0	1/1:0,8:8:24:235,24,0	1/1:0,3:3:9:95,9,0	./.:.:.:.:.	1/1:0,4:4:12:117,12,0	1/1:0,3:3:9:96,9,0	1/1:0,12:12:33:347,33,0	1/1:0,5:5:15:151,15,0	0/0:1,0:1:3:0,3,33	1/1:0,3:3:9:95,9,0	./.:.:.:.:.	1/1:0,3:3:9:93,9,0	0/0:2,0:2:6:0,6,59	1/1:0,1:1:3:29,3,0	0/0:2,0:2:6:0,6,63	0/0:2,0:2:6:0,6,61	1/1:0,3:3:9:94,9,0	1/1:0,7:7:21:210,21,0	1/1:0,4:4:12:123,12,0	1/1:0,1:1:3:30,3,0	0/0:4,0:4:12:0,12,118	0/0:3,0:3:9:0,9,92	0/0:6,0:6:18:0,18,184	1/1:0,4:4:6:89,6,0	./.:.:.:.:.	0/0:4,0:4:9:0,9,98	1/1:0,4:4:6:89,6,0	1/1:0,5:5:9:121,9,0	1/1:0,6:6:12:151,12,0	1/1:0,8:8:21:233,21,0	0/0:18,0:18:48:0,48,552
chr2	9233780	.	T	C	7878.97	.	AC=108;AF=0.422;AN=256;BaseQRankSum=-0.083;DP=760;Dels=0.00;FS=0.000;HaplotypeScore=0.0761;InbreedingCoeff=0.7278;MLEAC=107;MLEAF=0.418;MQ=59.55;MQ0=0;MQRankSum=1.424;QD=26.89;ReadPosRankSum=-0.424	GT:AD:DP:GQ:PL	0/0:42,0:42:99:0,126,1348	0/0:18,0:18:54:0,54,568	1/1:0,12:12:36:383,36,0	1/1:0,22:22:66:662,66,0	0/0:7,0:7:21:0,21,219	0/0:9,0:9:27:0,27,272	0/0:15,0:15:45:0,45,454	1/1:0,3:3:9:97,9,0	1/1:0,4:4:12:122,12,0	1/1:0,5:5:15:153,15,0	1/1:0,1:1:3:33,3,0	1/1:0,13:13:36:394,36,0	0/0:16,0:16:48:0,48,489	0/0:4,0:4:12:0,12,129	0/0:17,0:17:45:0,45,481	0/0:21,0:21:60:0,60,629	0/0:17,0:17:51:0,51,530	0/0:2,0:2:6:0,6,61	0/0:4,0:4:12:0,12,122	1/1:0,16:16:45:468,45,0	1/1:0,4:4:12:127,12,0	0/0:11,0:11:30:0,30,315	0/0:10,0:10:30:0,30,310	1/1:0,13:13:39:397,39,0	0/0:6,0:6:18:0,18,193	0/0:19,0:19:57:0,57,585	0/0:9,0:9:27:0,27,275	1/1:0,7:7:21:212,21,0	./.:.:.:.:.	1/1:0,15:15:45:459,45,0	0/1:1,2:3:23:50,0,23	1/1:0,3:3:9:97,9,0	0/0:21,0:21:57:0,57,620	1/1:0,3:3:9:94,9,0	1/1:0,9:9:24:263,24,0	0/1:4,2:6:47:47,0,109	0/0:12,0:12:36:0,36,379	0/0:9,0:9:27:0,27,275	0/0:7,0:7:21:0,21,217	0/1:2,1:3:23:23,0,54	1/1:0,2:2:6:67,6,0	0/0:5,0:5:15:0,15,159	0/0:10,0:10:21:0,21,259	1/1:0,9:9:24:263,24,0	1/1:0,10:10:30:296,30,0	1/1:0,7:7:21:220,21,0	1/1:0,7:7:21:217,21,0	1/1:0,4:4:12:126,12,0	1/1:0,3:3:9:92,9,0	1/1:0,2:2:6:59,6,0	0/0:1,0:1:3:0,3,31	./.:.:.:.:.	1/1:0,3:3:9:95,9,0	0/0:2,0:2:6:0,6,59	1/1:0,4:4:12:117,12,0	0/0:2,0:2:6:0,6,61	0/0:4,0:4:12:0,12,121	0/0:4,0:4:12:0,12,125	1/1:0,1:1:3:34,3,0	1/1:0,2:2:6:66,6,0	./.:.:.:.:.	0/0:2,0:2:6:0,6,59	0/0:3,0:3:9:0,9,96	0/0:4,0:4:12:0,12,124	0/0:6,0:6:18:0,18,189	0/0:3,0:3:9:0,9,97	0/0:2,0:2:6:0,6,60	1/1:0,7:7:21:223,21,0	0/0:1,0:1:3:0,3,30	1/1:0,2:2:6:57,6,0	0/0:1,0:1:3:0,3,32	1/1:0,3:3:9:96,9,0	1/1:0,3:3:9:95,9,0	1/1:0,3:3:9:90,9,0	1/1:0,2:2:6:61,6,0	./.:.:.:.:.	1/1:0,6:6:15:171,15,0	0/0:2,0:2:6:0,6,61	1/1:0,1:1:3:32,3,0	0/0:4,0:4:12:0,12,118	0/0:3,0:3:6:0,6,61	1/1:0,1:1:3:31,3,0	1/1:0,3:3:9:92,9,0	./.:.:.:.:.	0/0:4,0:4:12:0,12,118	0/0:5,0:5:15:0,15,158	1/1:0,2:2:6:59,6,0	0/1:4,1:5:17:17,0,103	1/1:0,4:4:12:120,12,0	0/0:5,0:5:15:0,15,154	./.:.:.:.:.	0/0:4,0:4:12:0,12,123	0/0:2,0:2:6:0,6,60	0/0:1,0:1:3:0,3,33	0/0:2,0:2:6:0,6,60	./.:.:.:.:.	0/0:3,0:3:9:0,9,95	0/0:1,0:1:3:0,3,33	0/0:2,0:2:6:0,6,57	0/0:2,0:2:6:0,6,61	0/0:3,0:3:9:0,9,97	0/0:3,0:3:9:0,9,92	0/0:3,0:3:9:0,9,89	0/0:4,0:4:12:0,12,121	0/0:2,0:2:6:0,6,64	1/1:0,2:2:6:61,6,0	0/0:6,0:6:18:0,18,192	1/1:0,9:9:27:273,27,0	0/0:3,0:3:9:0,9,93	0/0:1,0:1:3:0,3,30	0/0:6,0:6:18:0,18,178	0/0:3,0:3:9:0,9,94	0/0:11,0:11:30:0,30,318	1/1:0,6:6:18:182,18,0	0/0:3,0:3:9:0,9,94	0/0:3,0:3:9:0,9,94	0/0:2,0:2:6:0,6,63	0/0:7,0:7:21:0,21,215	1/1:0,3:3:9:95,9,0	0/0:1,0:1:3:0,3,30	1/1:0,5:5:15:153,15,0	1/1:0,8:8:24:251,24,0	0/0:1,0:1:3:0,3,32	0/0:3,0:3:9:0,9,91	1/1:0,2:2:6:62,6,0	0/0:2,0:2:6:0,6,61	1/1:0,6:6:18:184,18,0	1/1:0,2:2:6:63,6,0	1/1:0,2:2:6:59,6,0	1/1:0,5:5:9:120,9,0	1/1:0,2:2:6:62,6,0	./.:.:.:.:.	1/1:0,3:3:6:76,6,0	0/0:4,0:4:6:0,6,89	./.:.:.:.:.	0/0:6,0:6:15:0,15,164	0/0:23,0:23:69:0,69,767
chr2	9236278	.	G	C	2288.78	.	AC=41;AF=0.175;AN=234;BaseQRankSum=-1.165;DP=552;Dels=0.00;FS=7.239;HaplotypeScore=0.0679;InbreedingCoeff=0.5592;MLEAC=38;MLEAF=0.162;MQ=59.77;MQ0=1;MQRankSum=-2.019;QD=26.01;ReadPosRankSum=-1.244	GT:AD:DP:GQ:PL	0/0:24,0:24:72:0,72,767	0/0:17,0:17:51:0,51,531	0/0:10,0:10:24:0,24,284	0/0:24,0:24:66:0,66,721	1/1:0,8:8:24:249,24,0	0/0:3,0:3:9:0,9,97	1/1:0,7:7:21:219,21,0	0/0:1,0:1:3:0,3,32	./.:.:.:.:.	0/0:4,0:4:12:0,12,118	0/0:1,0:1:3:0,3,32	0/0:8,0:8:24:0,24,255	1/1:0,10:10:30:315,30,0	0/0:2,0:2:6:0,6,65	1/1:0,4:4:12:124,12,0	1/1:0,11:11:30:328,30,0	1/1:0,8:8:21:237,21,0	0/0:1,0:1:3:0,3,34	0/0:3,0:3:9:0,9,95	./.:.:.:.:.	./.:.:.:.:.	0/0:6,0:6:18:0,18,183	0/0:5,0:5:15:0,15,161	0/0:15,0:15:42:0,42,439	0/0:1,0:1:3:0,3,32	0/0:10,0:10:30:0,30,320	0/0:13,0:13:39:0,39,412	./.:.:.:.:.	./.:.:.:.:.	0/0:5,0:5:15:0,15,162	0/1:1,1:2:19:27,0,19	0/0:2,0:2:6:0,6,69	0/0:9,0:9:27:0,27,276	./.:.:.:.:.	0/0:16,0:16:48:0,48,505	0/0:1,0:1:3:0,3,32	0/0:11,0:11:33:0,33,357	0/0:4,0:4:12:0,12,124	1/1:0,5:5:15:158,15,0	0/0:1,0:1:3:0,3,32	0/0:1,0:1:3:0,3,31	0/0:11,0:11:33:0,33,346	0/0:11,0:11:27:0,27,306	0/0:13,0:13:39:0,39,402	0/0:10,0:10:27:0,27,297	0/0:2,0:2:6:0,6,64	0/0:8,0:8:24:0,24,250	0/0:2,0:2:6:0,6,65	0/0:1,0:1:3:0,3,32	0/0:2,0:2:6:0,6,65	0/0:1,0:1:3:0,3,32	0/0:3,0:3:9:0,9,94	0/0:3,0:3:9:0,9,92	./.:.:.:.:.	./.:.:.:.:.	./.:.:.:.:.	0/0:1,0:1:3:0,3,32	0/0:1,0:1:3:0,3,32	0/0:1,0:1:3:0,3,32	0/0:6,0:6:18:0,18,187	1/1:0,1:1:3:31,3,0	1/1:0,1:1:3:32,3,0	1/1:0,7:7:18:201,18,0	0/0:2,0:2:6:0,6,62	1/1:0,6:6:18:185,18,0	1/1:0,3:3:9:95,9,0	./.:.:.:.:.	0/0:3,0:3:9:0,9,97	1/1:0,2:2:6:63,6,0	./.:.:.:.:.	0/0:2,0:2:6:0,6,63	0/0:3,0:3:9:0,9,95	0/0:5,0:5:15:0,15,156	0/0:4,0:4:12:0,12,123	0/0:4,0:4:12:0,12,128	./.:.:.:.:.	0/0:2,0:2:6:0,6,61	0/0:2,0:2:3:0,3,45	0/0:1,0:1:3:0,3,32	0/0:6,0:6:18:0,18,182	0/0:2,0:2:6:0,6,61	0/0:3,0:3:9:0,9,87	0/0:2,0:2:6:0,6,55	0/0:4,0:4:12:0,12,126	0/0:2,0:2:6:0,6,61	0/0:4,0:4:12:0,12,130	0/0:2,0:2:6:0,6,61	0/0:2,0:2:6:0,6,63	0/0:5,0:5:15:0,15,156	1/1:0,2:2:6:57,6,0	0/0:1,0:1:3:0,3,32	0/0:1,0:1:3:0,3,31	0/0:3,0:3:9:0,9,96	1/1:0,1:1:3:31,3,0	1/1:0,2:2:6:60,6,0	1/1:0,3:3:9:94,9,0	1/1:0,2:2:6:64,6,0	0/0:4,0:4:12:0,12,125	./.:.:.:.:.	0/0:1,0:1:3:0,3,31	0/0:1,0:1:3:0,3,32	./.:.:.:.:.	1/1:0,2:2:6:63,6,0	0/0:2,0:2:6:0,6,63	0/0:2,0:2:6:0,6,62	0/0:3,0:3:9:0,9,94	./.:.:.:.:.	0/0:2,0:2:6:0,6,63	./.:.:.:.:.	./.:.:.:.:.	0/0:3,0:3:9:0,9,95	./.:.:.:.:.	0/0:6,0:6:15:0,15,164	0/0:2,0:2:6:0,6,61	1/1:0,1:1:3:32,3,0	0/0:1,0:1:3:0,3,31	./.:.:.:.:.	0/0:2,0:2:6:0,6,63	0/0:2,0:2:6:0,6,63	0/0:2,0:2:6:0,6,64	0/0:1,0:1:3:0,3,32	0/0:2,0:2:6:0,6,62	0/0:3,0:3:9:0,9,85	0/0:4,0:4:12:0,12,126	0/0:4,0:4:12:0,12,124	0/0:5,0:5:15:0,15,162	0/0:3,0:3:9:0,9,95	./.:.:.:.:.	0/0:3,0:3:9:0,9,96	0/0:4,0:4:9:0,9,110	0/0:4,0:4:6:0,6,89	0/0:6,0:6:9:0,9,134	0/0:7,0:7:15:0,15,183	0/0:10,0:10:15:0,15,224	0/0:2,0:2:3:0,3,45	0/0:1,0:1:3:0,3,28	0/0:33,0:33:99:0,99,1090
chr2	9238025	.	T	C	1379.43	.	AC=17;AF=0.065;AN=260;BaseQRankSum=3.188;DP=1084;Dels=0.00;FS=0.512;HaplotypeScore=0.0633;InbreedingCoeff=0.4828;MLEAC=14;MLEAF=0.054;MQ=59.77;MQ0=1;MQRankSum=-0.507;QD=23.78;ReadPosRankSum=1.553	GT:AD:DP:GQ:PL	0/0:69,0:69:99:0,207,2145	0/0:25,0:25:75:0,75,772	0/0:23,0:23:66:0,66,688	0/0:56,0:56:99:0,168,1713	0/0:19,0:19:57:0,57,570	0/0:14,0:14:42:0,42,415	0/0:14,0:14:42:0,42,424	0/0:2,0:2:6:0,6,58	0/0:1,0:1:3:0,3,32	0/0:21,0:21:63:0,63,642	0/0:1,0:1:3:0,3,31	0/0:20,0:20:57:0,57,590	0/0:16,0:16:48:0,48,489	./.:.:.:.:.	0/0:13,0:13:36:0,36,383	0/0:24,0:24:72:0,72,720	0/0:26,0:26:78:0,78,795	0/0:2,0:2:6:0,6,61	0/0:13,0:13:27:0,27,315	1/1:0,7:7:21:206,21,0	./.:.:.:.:.	0/0:15,0:15:45:0,45,458	1/1:0,17:17:51:517,51,0	0/0:20,0:20:57:0,57,590	0/0:4,0:4:12:0,12,120	1/1:0,13:13:39:418,39,0	0/0:25,0:25:72:0,72,761	0/0:5,0:5:15:0,15,162	0/0:5,0:5:15:0,15,159	0/0:24,0:24:72:0,72,733	0/0:5,0:5:15:0,15,159	0/0:2,0:2:6:0,6,59	0/0:20,0:20:57:0,57,585	0/0:3,0:3:9:0,9,99	0/0:21,0:21:63:0,63,638	0/0:4,0:4:12:0,12,125	0/0:12,0:12:36:0,36,363	0/0:19,0:19:54:0,54,558	0/0:18,0:18:54:0,54,547	0/0:1,0:1:3:0,3,32	0/0:2,0:2:6:0,6,63	0/0:14,0:14:42:0,42,429	0/0:14,0:14:42:0,42,432	0/0:19,0:19:54:0,54,573	0/0:17,0:17:51:0,51,512	0/0:27,0:27:81:0,81,826	0/0:9,0:9:27:0,27,275	0/0:7,0:7:21:0,21,221	0/0:2,0:2:3:0,3,45	0/0:6,0:6:18:0,18,190	0/0:2,0:2:6:0,6,60	0/0:5,0:5:15:0,15,154	0/0:2,0:2:6:0,6,62	0/0:5,0:5:15:0,15,153	0/0:5,0:5:15:0,15,150	0/0:1,0:1:3:0,3,31	0/0:8,0:8:24:0,24,241	0/0:8,0:8:21:0,21,220	0/0:3,0:3:9:0,9,93	0/0:5,0:5:15:0,15,156	0/0:2,0:2:6:0,6,61	0/0:3,0:3:6:0,6,61	0/0:15,0:15:45:0,45,464	0/0:5,0:5:15:0,15,155	0/0:6,0:6:18:0,18,189	0/0:4,0:4:9:0,9,109	0/0:3,0:3:9:0,9,92	0/0:6,0:6:18:0,18,186	0/0:1,0:1:3:0,3,32	0/0:2,0:2:6:0,6,60	0/0:7,0:7:21:0,21,214	1/1:0,2:2:6:59,6,0	1/1:0,3:3:9:91,9,0	0/1:5,1:6:11:11,0,130	0/0:5,0:5:15:0,15,151	0/0:1,0:1:3:0,3,30	1/1:0,3:3:9:92,9,0	0/0:4,0:4:12:0,12,113	0/0:4,0:4:12:0,12,121	0/0:7,0:7:18:0,18,201	./.:.:.:.:.	0/0:7,0:7:21:0,21,216	0/0:5,0:5:15:0,15,161	0/0:2,0:2:6:0,6,63	0/0:3,0:3:9:0,9,92	0/0:3,0:3:9:0,9,94	0/0:3,0:3:9:0,9,89	./.:.:.:.:.	0/0:3,0:3:9:0,9,94	0/0:6,0:6:18:0,18,190	0/0:1,0:1:3:0,3,32	0/0:4,0:4:12:0,12,122	0/0:5,0:5:15:0,15,150	0/0:1,0:1:3:0,3,31	0/0:5,0:5:15:0,15,152	0/0:3,0:3:9:0,9,96	0/0:3,0:3:9:0,9,95	0/0:4,0:4:12:0,12,122	0/0:1,0:1:3:0,3,30	0/0:4,0:4:12:0,12,122	0/0:5,0:5:15:0,15,153	0/0:3,0:3:9:0,9,90	0/0:2,0:2:6:0,6,57	0/0:3,0:3:9:0,9,94	0/0:2,0:2:6:0,6,61	1/1:0,6:6:18:186,18,0	0/0:5,0:5:15:0,15,153	0/0:8,0:8:21:0,21,227	0/0:3,0:3:9:0,9,98	./.:.:.:.:.	0/0:9,0:9:27:0,27,271	0/0:3,0:3:9:0,9,98	0/0:7,0:7:18:0,18,198	0/0:4,0:4:12:0,12,120	0/0:6,0:6:18:0,18,186	0/0:1,0:1:3:0,3,32	0/0:4,0:4:12:0,12,122	./.:.:.:.:.	0/0:5,0:5:12:0,12,135	0/0:7,0:7:15:0,15,181	0/0:2,0:2:6:0,6,63	0/0:4,0:4:12:0,12,126	0/0:4,0:4:12:0,12,121	0/0:6,0:6:18:0,18,189	1/1:0,1:1:3:33,3,0	0/0:6,0:6:18:0,18,182	0/0:2,0:2:6:0,6,61	0/0:8,0:8:18:0,18,214	0/0:3,0:3:9:0,9,91	0/0:2,0:2:3:0,3,45	./.:.:.:.:.	0/0:4,0:4:6:0,6,89	0/0:4,0:4:6:0,6,89	0/0:6,0:6:9:0,9,134	0/0:6,0:6:12:0,12,151	0/0:1,0:1:3:0,3,32	0/0:30,0:30:90:0,90,1017
chr2	9239136	.	A	T	5305.26	.	AC=32;AF=0.122;AN=262;BaseQRankSum=-1.035;DP=1003;Dels=0.00;FS=4.514;HaplotypeScore=0.0586;InbreedingCoeff=0.5948;MLEAC=29;MLEAF=0.111;MQ=59.80;MQ0=0;MQRankSum=-0.731;QD=28.37;ReadPosRankSum=-0.704	GT:AD:DP:GQ:PL	1/1:0,68:68:99:2210,205,0	0/0:27,0:27:75:0,75,769	0/0:19,0:19:57:0,57,587	0/0:50,0:50:99:0,150,1556	0/0:16,0:16:48:0,48,505	0/0:11,0:11:33:0,33,333	0/0:10,0:10:30:0,30,309	0/0:2,0:2:6:0,6,65	0/0:2,0:2:6:0,6,59	0/0:19,0:19:51:0,51,547	0/0:3,0:3:9:0,9,93	0/0:21,0:21:51:0,51,587	0/0:17,0:17:51:0,51,536	0/0:2,0:2:6:0,6,67	0/0:19,0:19:51:0,51,567	0/0:17,0:17:42:0,42,486	0/0:17,0:17:48:0,48,517	1/1:0,1:1:3:33,3,0	0/0:6,0:6:18:0,18,185	0/0:4,0:4:12:0,12,132	0/0:3,0:3:9:0,9,97	1/1:0,7:7:21:217,21,0	0/0:27,0:27:78:0,78,830	0/0:18,0:18:54:0,54,559	0/0:2,0:2:6:0,6,67	0/0:16,0:16:48:0,48,482	1/1:0,11:11:33:347,33,0	0/0:6,0:6:18:0,18,189	0/0:4,0:4:12:0,12,128	0/0:23,0:23:63:0,63,689	0/0:1,0:1:3:0,3,34	0/0:3,0:3:9:0,9,97	0/0:16,1:17:44:0,44,457	0/0:4,0:4:12:0,12,132	0/0:13,0:13:39:0,39,398	1/1:0,3:3:9:95,9,0	1/1:0,31:31:93:978,93,0	1/1:0,11:11:33:336,33,0	0/0:14,0:14:42:0,42,423	1/1:0,2:2:6:65,6,0	0/0:3,0:3:9:0,9,90	0/0:9,0:9:27:0,27,287	1/1:0,17:17:51:542,51,0	0/0:17,0:17:51:0,51,540	0/0:12,0:13:33:0,33,361	0/0:22,0:22:57:0,57,641	0/0:7,0:7:21:0,21,216	0/0:1,0:1:3:0,3,32	0/0:4,0:4:12:0,12,124	0/0:1,0:1:3:0,3,32	0/0:2,0:2:6:0,6,59	0/0:2,0:2:6:0,6,62	0/0:4,0:4:12:0,12,122	0/0:2,0:2:6:0,6,63	0/0:3,0:3:9:0,9,91	0/0:4,0:4:12:0,12,118	0/0:6,0:6:18:0,18,184	0/0:5,0:5:15:0,15,157	0/0:1,0:1:3:0,3,31	0/0:5,0:5:15:0,15,161	0/0:2,0:2:6:0,6,63	0/0:6,0:6:18:0,18,187	0/0:8,0:8:24:0,24,243	0/0:6,0:6:18:0,18,185	0/0:5,0:5:15:0,15,161	0/0:4,0:4:12:0,12,126	./.:.:.:.:.	0/0:3,0:3:9:0,9,97	0/0:7,0:7:21:0,21,221	0/0:4,0:4:12:0,12,126	0/0:2,0:2:6:0,6,63	0/0:3,0:3:9:0,9,95	0/0:2,0:2:6:0,6,61	0/0:1,0:1:3:0,3,31	0/0:10,0:10:27:0,27,300	0/0:3,0:3:9:0,9,94	0/0:6,0:6:18:0,18,188	0/0:4,0:4:9:0,9,108	0/0:5,0:5:15:0,15,156	0/0:4,0:4:12:0,12,128	0/0:1,0:1:3:0,3,31	0/0:3,0:3:9:0,9,96	./.:.:.:.:.	0/0:2,0:2:6:0,6,63	0/0:6,0:6:18:0,18,185	./.:.:.:.:.	0/0:7,0:7:21:0,21,214	0/0:6,0:7:18:0,18,189	0/0:2,0:2:6:0,6,62	0/0:4,0:4:12:0,12,129	./.:.:.:.:.	0/0:4,0:4:12:0,12,129	0/0:2,0:2:6:0,6,63	0/0:1,0:1:3:0,3,32	0/0:5,0:5:15:0,15,156	0/0:3,0:3:9:0,9,91	./.:.:.:.:.	0/0:4,0:4:12:0,12,124	0/0:3,0:3:9:0,9,97	0/0:4,0:4:12:0,12,124	0/0:3,0:3:9:0,9,96	0/0:1,0:1:3:0,3,32	0/0:5,0:5:15:0,15,158	1/1:0,7:7:21:217,21,0	1/1:0,3:3:9:93,9,0	0/0:5,0:5:15:0,15,161	0/0:3,0:3:9:0,9,97	0/0:4,0:4:12:0,12,127	1/1:0,2:2:6:61,6,0	0/0:6,0:6:18:0,18,187	0/0:6,0:6:18:0,18,179	1/1:0,2:2:6:63,6,0	0/1:1,6:7:11:166,0,11	0/0:2,0:2:6:0,6,68	0/0:7,0:7:21:0,21,224	1/1:0,1:1:3:31,3,0	0/0:1,0:1:3:0,3,32	0/0:3,0:3:9:0,9,89	0/0:1,0:1:3:0,3,32	0/0:5,0:5:15:0,15,158	0/1:6,1:7:10:10,0,168	0/0:7,0:7:21:0,21,223	0/0:15,0:15:39:0,39,439	0/0:5,0:5:15:0,15,162	0/0:9,0:9:27:0,27,267	1/1:0,7:7:18:201,18,0	0/0:4,0:4:12:0,12,124	0/0:9,0:9:27:0,27,283	0/0:3,0:3:9:0,9,93	0/0:4,0:4:6:0,6,89	0/0:3,0:3:9:0,9,94	0/0:2,0:2:3:0,3,45	0/0:4,0:4:6:0,6,89	0/0:3,0:3:6:0,6,76	./.:.:.:.:.	0/0:2,0:2:3:0,3,45	0/0:27,0:27:81:0,81,919
chr2	9239155	.	T	C	4932.9	.	AC=30;AF=0.115;AN=260;BaseQRankSum=2.727;DP=942;Dels=0.00;FS=3.664;HaplotypeScore=0.0886;InbreedingCoeff=0.5261;MLEAC=29;MLEAF=0.112;MQ=59.79;MQ0=0;MQRankSum=-0.532;QD=27.71;ReadPosRankSum=-0.124	GT:AD:DP:GQ:PL	1/1:0,57:57:99:1833,171,0	0/0:25,0:25:72:0,72,747	0/0:15,0:15:45:0,45,439	0/0:42,0:42:99:0,126,1259	0/0:17,0:17:51:0,51,509	0/0:11,0:11:33:0,33,331	0/0:10,0:10:30:0,30,304	0/0:1,0:1:3:0,3,32	0/0:1,0:1:3:0,3,30	0/0:18,0:18:48:0,48,520	0/0:5,0:5:15:0,15,160	0/0:20,0:20:48:0,48,551	0/0:19,0:19:57:0,57,590	0/0:1,0:1:3:0,3,30	0/0:19,0:19:51:0,51,554	0/0:16,0:16:42:0,42,453	0/0:13,0:13:36:0,36,382	1/1:0,1:1:3:32,3,0	0/0:6,0:6:18:0,18,184	0/0:2,0:2:6:0,6,57	0/0:4,0:4:12:0,12,130	1/1:0,6:6:18:183,18,0	0/0:21,0:21:60:0,60,621	0/0:18,0:18:54:0,54,561	0/0:3,0:3:9:0,9,97	0/0:18,0:18:51:0,51,529	1/1:0,12:12:36:379,36,0	0/0:3,0:3:9:0,9,96	0/0:4,0:4:12:0,12,120	0/0:17,0:17:45:0,45,485	0/0:1,0:1:3:0,3,32	0/0:3,0:3:9:0,9,93	0/0:18,0:18:51:0,51,538	0/0:4,0:4:12:0,12,129	0/0:15,0:15:45:0,45,450	0/1:2,3:5:46:74,0,46	1/1:0,30:30:90:955,90,0	1/1:0,10:10:30:309,30,0	0/0:13,0:13:39:0,39,390	0/1:1,4:5:17:110,0,17	0/0:4,0:4:12:0,12,123	0/0:7,0:7:21:0,21,215	1/1:0,13:13:39:395,39,0	0/0:16,0:16:48:0,48,493	0/0:12,0:12:33:0,33,353	0/0:23,0:23:60:0,60,651	0/0:6,0:6:18:0,18,180	0/0:2,0:2:6:0,6,65	0/0:3,0:3:9:0,9,90	0/0:1,0:1:3:0,3,31	0/0:2,0:2:6:0,6,57	0/0:2,0:2:6:0,6,60	0/0:5,0:5:15:0,15,153	0/0:3,0:3:9:0,9,92	0/0:3,0:3:9:0,9,92	0/0:6,0:6:18:0,18,184	0/0:6,0:6:18:0,18,182	0/0:4,0:4:9:0,9,92	./.:.:.:.:.	0/0:4,0:4:12:0,12,118	0/0:2,0:2:3:0,3,30	0/0:5,0:5:15:0,15,147	0/0:7,0:7:21:0,21,207	0/0:5,0:5:15:0,15,148	0/0:4,0:4:12:0,12,118	0/0:4,0:4:12:0,12,126	./.:.:.:.:.	0/0:2,0:2:6:0,6,58	0/0:5,0:5:15:0,15,154	0/0:3,0:3:9:0,9,94	0/0:2,0:2:6:0,6,59	0/0:3,0:3:9:0,9,89	0/0:1,0:1:3:0,3,31	0/0:2,0:2:6:0,6,60	0/0:12,0:12:30:0,30,334	0/0:3,0:3:9:0,9,88	0/0:5,0:5:15:0,15,152	0/0:2,0:2:6:0,6,63	0/0:5,0:5:15:0,15,150	0/0:4,0:4:12:0,12,123	./.:.:.:.:.	0/0:1,0:1:3:0,3,30	0/0:1,0:1:3:0,3,32	0/0:2,0:2:6:0,6,61	0/0:5,0:5:15:0,15,150	./.:.:.:.:.	0/0:6,0:6:18:0,18,180	0/0:6,0:6:18:0,18,184	0/0:2,0:2:6:0,6,64	0/0:6,0:6:18:0,18,192	./.:.:.:.:.	0/0:3,0:3:9:0,9,89	0/0:2,0:2:6:0,6,60	0/0:1,0:1:3:0,3,30	0/0:5,0:5:15:0,15,152	0/0:2,0:2:6:0,6,60	./.:.:.:.:.	0/0:5,0:5:15:0,15,152	0/0:3,0:3:9:0,9,91	0/0:4,0:4:12:0,12,122	0/0:4,0:4:12:0,12,126	0/0:1,0:1:3:0,3,31	0/0:7,0:7:18:0,18,198	1/1:0,7:7:21:220,21,0	1/1:0,3:3:9:94,9,0	0/0:4,0:4:12:0,12,120	0/0:5,0:5:15:0,15,157	0/0:4,0:4:12:0,12,117	1/1:0,3:3:9:94,9,0	0/0:4,0:4:12:0,12,115	0/0:6,0:6:18:0,18,176	1/1:0,3:3:9:95,9,0	0/1:1,6:7:10:167,0,10	0/0:1,0:1:3:0,3,29	0/0:6,0:6:18:0,18,180	1/1:0,3:3:9:96,9,0	0/0:1,0:1:3:0,3,30	0/0:2,0:2:6:0,6,59	0/0:2,0:2:6:0,6,61	0/0:5,0:5:15:0,15,143	0/1:4,1:5:17:17,0,106	0/0:7,0:7:21:0,21,202	0/0:14,0:14:36:0,36,404	0/0:2,0:2:6:0,6,60	0/0:8,0:8:24:0,24,235	1/1:0,8:8:21:235,21,0	0/0:4,0:4:12:0,12,119	0/0:7,0:7:21:0,21,213	0/0:2,0:2:6:0,6,59	0/0:4,0:4:6:0,6,89	0/0:3,0:3:9:0,9,93	0/0:2,0:2:3:0,3,45	0/0:4,0:4:6:0,6,89	0/0:3,0:3:6:0,6,75	./.:.:.:.:.	0/0:2,0:2:3:0,3,45	0/0:28,0:28:84:0,84,954
chr2	9240674	.	C	A	1091.34	.	AC=22;AF=0.087;AN=254;BaseQRankSum=0.692;DP=757;Dels=0.00;FS=2.685;HaplotypeScore=0.1835;InbreedingCoeff=0.4367;MLEAC=18;MLEAF=0.071;MQ=59.71;MQ0=0;MQRankSum=-0.657;QD=23.72;ReadPosRankSum=-0.506	GT:AD:DP:GQ:PL	0/0:46,0:46:99:0,138,1407	0/0:17,0:17:39:0,39,448	0/0:5,0:5:15:0,15,152	0/0:37,0:37:99:0,111,1112	0/0:10,0:10:30:0,30,310	0/0:10,0:10:30:0,30,304	0/0:18,0:18:48:0,48,508	0/0:4,0:4:12:0,12,119	0/0:3,0:3:9:0,9,92	0/0:12,0:12:36:0,36,361	0/0:3,0:3:9:0,9,92	0/0:11,0:11:33:0,33,335	0/0:10,0:10:30:0,30,306	./.:.:.:.:.	0/0:11,0:11:33:0,33,335	0/0:20,0:20:60:0,60,590	0/0:17,0:17:51:0,51,516	0/0:1,0:1:3:0,3,32	0/0:8,0:8:21:0,21,226	0/0:10,0:10:30:0,30,299	1/1:0,1:1:3:31,3,0	0/0:16,0:16:48:0,48,489	0/0:18,0:18:54:0,54,529	0/0:8,0:8:24:0,24,247	1/1:0,2:2:6:61,6,0	0/0:10,0:10:27:0,27,293	0/0:14,0:14:42:0,42,426	0/0:2,0:2:6:0,6,59	0/1:1,1:2:16:16,0,22	0/0:18,0:18:42:0,42,470	0/0:4,0:4:12:0,12,131	0/0:4,0:4:12:0,12,123	0/0:9,0:9:27:0,27,272	0/0:3,0:3:9:0,9,98	0/0:10,0:10:30:0,30,306	0/1:1,3:4:13:83,0,13	0/0:14,0:14:42:0,42,420	0/0:6,0:6:18:0,18,181	0/0:4,0:4:12:0,12,120	0/0:2,0:2:6:0,6,53	0/0:2,0:2:6:0,6,65	1/1:0,11:11:33:357,33,0	0/0:17,0:17:51:0,51,504	0/0:11,0:11:30:0,30,317	0/0:11,0:11:30:0,30,305	0/0:11,0:11:30:0,30,322	0/0:6,0:6:18:0,18,186	0/0:4,0:4:12:0,12,126	0/0:2,0:2:6:0,6,63	0/0:2,0:2:6:0,6,61	0/0:1,0:1:3:0,3,29	0/0:3,0:3:9:0,9,90	0/0:3,0:3:9:0,9,87	1/1:0,4:4:12:126,12,0	0/0:1,0:1:3:0,3,31	0/0:3,0:3:9:0,9,87	0/0:8,0:8:24:0,24,243	0/0:5,0:5:15:0,15,143	0/0:1,0:1:3:0,3,29	0/0:6,0:6:18:0,18,185	0/0:1,0:1:3:0,3,33	0/0:5,0:5:15:0,15,152	0/0:7,0:7:21:0,21,208	1/1:0,3:3:6:76,6,0	0/0:1,0:1:3:0,3,31	0/0:2,0:2:6:0,6,65	1/1:0,2:2:6:63,6,0	0/0:5,0:5:15:0,15,159	0/0:2,0:2:6:0,6,54	0/0:4,0:4:12:0,12,122	0/0:3,0:3:9:0,9,90	./.:.:.:.:.	0/0:1,0:1:3:0,3,30	0/0:3,0:3:9:0,9,93	0/0:1,0:1:3:0,3,31	0/0:7,0:7:21:0,21,211	0/0:1,0:1:3:0,3,33	./.:.:.:.:.	./.:.:.:.:.	0/0:4,0:4:12:0,12,120	0/0:1,0:1:3:0,3,30	0/0:2,0:2:6:0,6,62	0/0:2,0:2:6:0,6,65	0/0:4,0:4:12:0,12,127	0/0:2,0:2:6:0,6,61	1/1:0,4:4:12:126,12,0	0/0:3,0:3:6:0,6,76	0/0:9,0:9:27:0,27,272	0/0:5,0:5:15:0,15,142	./.:.:.:.:.	0/0:2,0:2:6:0,6,57	0/0:1,0:1:3:0,3,29	1/1:0,5:5:15:163,15,0	0/0:1,0:1:3:0,3,32	./.:.:.:.:.	0/0:3,0:3:9:0,9,89	0/0:2,0:2:6:0,6,61	0/0:2,0:2:6:0,6,63	0/0:3,0:3:9:0,9,92	0/0:1,0:1:3:0,3,29	1/1:0,5:5:15:159,15,0	0/0:2,0:2:6:0,6,58	0/0:4,0:4:12:0,12,124	0/0:1,0:1:3:0,3,30	0/0:2,0:2:6:0,6,59	0/0:6,0:6:18:0,18,183	0/0:4,0:4:12:0,12,126	0/0:2,0:2:3:0,3,45	0/0:4,0:4:12:0,12,123	0/0:1,0:1:3:0,3,33	1/1:0,3:3:9:92,9,0	0/0:4,0:4:12:0,12,129	0/0:8,0:8:24:0,24,235	0/0:4,0:4:12:0,12,118	0/0:1,0:1:3:0,3,31	0/0:1,0:1:3:0,3,31	./.:.:.:.:.	0/0:1,0:1:3:0,3,33	0/0:1,0:1:3:0,3,29	0/0:2,0:2:6:0,6,65	0/0:5,0:5:15:0,15,157	0/0:2,0:2:6:0,6,59	0/0:8,0:8:21:0,21,227	0/0:3,0:3:9:0,9,92	0/0:5,0:5:15:0,15,148	0/0:8,0:8:21:0,21,221	0/0:3,0:3:9:0,9,89	0/0:4,0:4:12:0,12,117	0/0:3,0:3:9:0,9,85	./.:.:.:.:.	./.:.:.:.:.	0/0:4,0:4:6:0,6,89	0/0:4,0:4:9:0,9,105	0/0:6,0:6:12:0,12,150	0/0:2,0:2:3:0,3,45	./.:.:.:.:.	0/0:23,0:23:69:0,69,712
chr2	9240760	.	C	T	1293.2	.	AC=18;AF=0.071;AN=252;BaseQRankSum=-3.006;DP=1007;Dels=0.00;FS=6.927;HaplotypeScore=0.0405;InbreedingCoeff=0.5131;MLEAC=15;MLEAF=0.060;MQ=59.82;MQ0=0;MQRankSum=0.687;QD=25.86;ReadPosRankSum=-0.563	GT:AD:DP:GQ:PL	0/0:57,0:57:99:0,171,1798	0/0:32,0:32:84:0,84,938	0/0:17,0:17:51:0,51,542	0/0:43,0:43:99:0,129,1358	0/0:21,0:21:60:0,60,648	0/0:16,0:16:45:0,45,489	0/0:19,0:19:54:0,54,576	0/0:2,0:2:6:0,6,62	0/0:1,0:1:3:0,3,32	0/0:24,0:24:72:0,72,754	0/0:1,0:1:3:0,3,33	0/0:20,0:20:54:0,54,607	0/0:15,0:15:45:0,45,463	0/0:2,0:2:6:0,6,61	0/0:17,0:17:51:0,51,543	0/0:25,0:25:72:0,72,775	0/0:21,0:21:63:0,63,668	0/0:2,0:2:6:0,6,66	0/0:14,0:14:36:0,36,408	0/0:6,0:6:18:0,18,180	0/0:1,0:1:3:0,3,34	0/0:18,0:18:54:0,54,568	0/0:15,0:15:45:0,45,479	0/0:24,0:24:72:0,72,764	./.:.:.:.:.	0/0:22,0:22:66:0,66,704	0/0:11,0:11:33:0,33,347	./.:.:.:.:.	0/0:1,0:1:3:0,3,32	0/0:16,0:16:45:0,45,483	0/0:3,0:3:9:0,9,86	0/0:2,0:2:6:0,6,69	0/0:19,0:19:51:0,51,567	0/0:5,0:5:15:0,15,163	0/0:18,0:18:54:0,54,579	./.:.:.:.:.	0/0:19,0:19:57:0,57,618	0/0:11,0:11:27:0,27,309	0/0:11,0:11:30:0,30,333	0/0:2,0:2:6:0,6,65	0/0:2,0:2:6:0,6,69	0/0:22,0:22:66:0,66,676	0/0:14,0:14:42:0,42,447	0/0:13,0:13:39:0,39,415	1/1:0,15:15:45:466,45,0	0/0:20,0:20:57:0,57,627	0/0:23,0:23:66:0,66,717	1/1:0,2:2:6:65,6,0	0/0:1,0:1:3:0,3,32	0/0:3,0:3:9:0,9,95	0/0:1,0:1:3:0,3,31	0/0:4,0:4:12:0,12,127	0/0:3,0:3:9:0,9,93	0/0:4,0:4:12:0,12,122	1/1:0,6:6:18:187,18,0	./.:.:.:.:.	0/0:4,0:4:12:0,12,126	0/0:3,0:3:9:0,9,94	0/0:2,0:2:6:0,6,65	0/0:5,0:5:12:0,12,141	0/0:2,0:2:6:0,6,61	0/0:4,0:4:12:0,12,128	0/0:13,0:13:33:0,33,376	0/0:6,0:6:18:0,18,187	0/0:8,0:8:24:0,24,258	0/0:5,0:5:15:0,15,158	0/0:4,0:4:12:0,12,125	0/0:7,0:7:18:0,18,204	0/0:4,0:4:12:0,12,134	0/0:1,0:1:3:0,3,33	0/0:4,0:4:12:0,12,126	0/0:3,0:3:9:0,9,95	0/0:2,0:2:6:0,6,65	0/0:4,0:4:12:0,12,126	0/0:8,0:8:21:0,21,227	0/0:1,0:1:3:0,3,30	0/0:2,0:2:6:0,6,62	./.:.:.:.:.	1/1:0,2:2:6:63,6,0	0/0:3,0:3:9:0,9,95	0/0:6,0:6:18:0,18,195	0/0:1,0:1:3:0,3,32	./.:.:.:.:.	0/0:2,0:2:6:0,6,63	0/0:3,0:3:9:0,9,92	0/0:3,0:3:9:0,9,101	0/0:6,0:6:15:0,15,175	0/0:3,0:3:9:0,9,100	0/0:5,0:5:15:0,15,157	./.:.:.:.:.	./.:.:.:.:.	0/0:5,0:5:15:0,15,155	0/0:6,0:6:18:0,18,188	0/0:6,0:6:18:0,18,195	0/0:4,0:4:12:0,12,132	0/0:1,0:1:3:0,3,32	0/0:4,0:4:12:0,12,122	0/0:1,0:1:3:0,3,32	0/0:5,0:5:15:0,15,158	0/0:4,0:4:12:0,12,122	0/0:3,0:3:9:0,9,100	0/0:1,0:1:3:0,3,30	0/0:4,0:4:12:0,12,130	0/0:4,0:4:12:0,12,124	0/0:4,0:4:9:0,9,110	0/0:7,0:7:21:0,21,221	0/0:1,0:1:3:0,3,32	0/0:1,0:1:3:0,3,32	0/0:2,0:2:6:0,6,61	0/0:7,0:7:21:0,21,224	0/0:7,0:7:21:0,21,221	0/0:2,0:2:6:0,6,61	0/0:6,0:6:18:0,18,190	0/0:6,0:6:18:0,18,194	0/0:6,0:6:18:0,18,190	./.:.:.:.:.	0/0:7,0:7:18:0,18,204	0/0:2,0:2:6:0,6,65	1/1:0,4:4:12:122,12,0	0/0:3,0:3:9:0,9,84	0/0:7,0:7:18:0,18,184	1/1:0,11:11:33:329,33,0	0/0:7,0:7:21:0,21,226	0/0:4,0:4:12:0,12,126	0/0:8,0:8:21:0,21,237	0/0:5,0:5:15:0,15,153	1/1:0,1:1:3:31,3,0	1/1:0,4:4:12:123,12,0	1/1:0,5:5:15:148,15,0	./.:.:.:.:.	./.:.:.:.:.	0/0:4,0:4:6:0,6,89	0/0:2,0:2:3:0,3,45	0/0:5,0:5:12:0,12,140	0/0:2,0:2:3:0,3,45	0/0:2,0:2:3:0,3,45	0/0:15,0:15:45:0,45,515
chr2	9245794	.	A	G	16582.1	.	AC=172;AF=0.694;AN=248;BaseQRankSum=6.669;DP=728;Dels=0.00;FS=6.639;HaplotypeScore=0.0677;InbreedingCoeff=0.7110;MLEAC=182;MLEAF=0.734;MQ=59.48;MQ0=1;MQRankSum=1.408;QD=30.31;ReadPosRankSum=-1.837	GT:AD:DP:GQ:PL	1/1:0,46:46:99:1484,138,0	1/1:0,15:15:42:452,42,0	1/1:0,14:14:42:461,42,0	0/0:28,0:28:84:0,84,857	1/1:0,13:13:39:420,39,0	1/1:0,12:12:33:368,33,0	1/1:0,16:16:48:505,48,0	./.:.:.:.:.	0/0:1,0:1:3:0,3,32	0/0:17,0:17:48:0,48,501	0/0:1,0:1:3:0,3,33	0/0:7,0:7:21:0,21,224	1/1:0,17:17:51:541,51,0	0/0:1,0:1:3:0,3,30	1/1:0,11:11:30:331,30,0	1/1:0,22:22:57:644,57,0	1/1:0,16:16:45:498,45,0	./.:.:.:.:.	1/1:0,3:3:6:63,6,0	1/1:0,6:6:15:172,15,0	0/0:1,0:1:3:0,3,33	1/1:0,8:8:24:260,24,0	1/1:0,12:12:36:386,36,0	0/0:13,0:13:36:0,36,382	0/0:1,0:1:3:0,3,32	1/1:0,12:12:33:373,33,0	1/1:0,21:21:63:665,63,0	1/1:0,4:4:12:136,12,0	1/1:0,1:1:3:34,3,0	1/1:0,13:13:39:400,39,0	1/1:0,3:3:9:100,9,0	./.:.:.:.:.	1/1:0,9:9:27:280,27,0	./.:.:.:.:.	0/0:12,0:12:36:0,36,367	0/0:1,0:1:3:0,3,31	1/1:0,21:21:60:654,60,0	1/1:0,3:3:9:95,9,0	1/1:0,9:9:27:289,27,0	1/1:0,1:1:3:34,3,0	1/1:0,3:3:9:100,9,0	0/0:8,0:8:24:0,24,237	1/1:0,16:16:48:516,48,0	./.:.:.:.:.	1/1:0,7:7:21:217,21,0	1/1:0,15:15:33:401,33,0	1/1:0,5:5:15:165,15,0	1/1:0,1:1:3:34,3,0	./.:.:.:.:.	0/0:4,0:4:12:0,12,125	0/0:2,0:2:6:0,6,65	0/0:3,0:3:9:0,9,98	0/0:2,0:2:6:0,6,63	0/0:2,0:2:6:0,6,61	1/1:0,3:3:9:94,9,0	./.:.:.:.:.	0/0:6,0:6:18:0,18,183	0/0:2,0:2:3:0,3,30	1/1:0,1:1:3:31,3,0	1/1:0,3:3:9:96,9,0	1/1:0,3:3:9:93,9,0	1/1:0,1:1:3:32,3,0	1/1:0,10:10:30:311,30,0	0/0:3,0:3:9:0,9,89	1/1:0,7:7:21:226,21,0	1/1:0,7:7:21:226,21,0	0/0:4,0:4:12:0,12,113	1/1:0,7:7:21:221,21,0	1/1:0,3:3:9:94,9,0	0/0:1,0:1:3:0,3,31	1/1:0,1:1:3:32,3,0	./.:.:.:.:.	1/1:0,2:2:6:63,6,0	1/1:0,1:1:3:32,3,0	0/0:4,0:4:12:0,12,119	1/1:0,3:3:9:95,9,0	1/1:0,3:3:9:96,9,0	0/0:2,0:2:6:0,6,62	1/1:0,1:1:3:29,3,0	1/1:0,2:2:6:63,6,0	1/1:0,4:4:12:122,12,0	./.:.:.:.:.	./.:.:.:.:.	1/1:0,2:2:6:63,6,0	1/1:0,2:2:6:63,6,0	0/0:2,0:2:6:0,6,63	1/1:0,6:6:15:172,15,0	0/0:2,0:2:6:0,6,63	1/1:0,3:3:9:86,9,0	1/1:0,5:5:15:153,15,0	1/1:0,2:2:6:62,6,0	1/1:0,4:4:12:129,12,0	0/0:2,0:2:6:0,6,60	1/1:0,3:3:9:98,9,0	1/1:0,3:3:9:97,9,0	1/1:0,3:3:9:95,9,0	1/1:0,3:3:9:94,9,0	1/1:0,2:2:6:59,6,0	1/1:0,2:2:6:66,6,0	1/1:0,2:2:6:61,6,0	0/0:3,0:3:9:0,9,92	1/1:0,1:1:3:32,3,0	1/1:0,4:4:9:96,9,0	1/1:0,3:3:9:98,9,0	1/1:0,4:4:12:126,12,0	1/1:0,3:3:9:97,9,0	1/1:0,1:1:3:34,3,0	1/1:0,8:8:24:252,24,0	./.:.:.:.:.	0/0:3,0:3:9:0,9,89	0/0:5,0:5:15:0,15,149	./.:.:.:.:.	1/1:0,6:6:18:192,18,0	1/1:0,2:2:6:66,6,0	1/1:0,5:5:15:167,15,0	1/1:0,4:4:12:128,12,0	1/1:0,4:4:12:124,12,0	1/1:0,1:1:3:32,3,0	1/1:0,5:5:15:159,15,0	1/1:0,6:6:18:195,18,0	0/0:4,0:4:12:0,12,120	1/1:0,4:4:12:122,12,0	1/1:0,6:6:18:190,18,0	1/1:0,2:2:6:63,6,0	1/1:0,6:6:18:189,18,0	1/1:0,3:3:9:94,9,0	1/1:0,3:3:9:99,9,0	1/1:0,3:3:9:89,9,0	1/1:0,4:4:12:131,12,0	0/0:2,0:2:3:0,3,45	0/0:2,0:2:3:0,3,45	0/0:6,0:6:9:0,9,118	0/0:2,0:2:3:0,3,45	0/0:2,0:2:3:0,3,45	0/0:2,0:4:3:0,3,45	./.:.:.:.:.	0/0:16,0:16:48:0,48,538
chr2	9247388	.	T	G	18557.5	.	AC=180;AF=0.703;AN=256;BaseQRankSum=0.759;DP=833;Dels=0.00;FS=1.254;HaplotypeScore=0.0436;InbreedingCoeff=0.6270;MLEAC=186;MLEAF=0.727;MQ=59.81;MQ0=0;MQRankSum=1.512;QD=29.79;ReadPosRankSum=-1.653	GT:AD:DP:GQ:PL	1/1:0,47:47:99:1515,141,0	1/1:0,13:13:39:409,39,0	1/1:0,27:27:81:869,81,0	0/0:36,0:36:99:0,105,1121	1/1:0,8:8:21:237,21,0	1/1:0,10:10:30:332,30,0	1/1:0,13:13:39:419,39,0	./.:.:.:.:.	0/0:1,0:1:3:0,3,32	0/0:13,0:13:39:0,39,399	0/0:2,0:2:6:0,6,63	0/0:9,0:9:27:0,27,296	1/1:0,21:21:63:649,63,0	0/0:2,0:2:6:0,6,64	1/1:0,21:21:57:617,57,0	1/1:0,16:16:48:495,48,0	1/1:0,23:23:69:747,69,0	./.:.:.:.:.	1/1:0,2:2:6:69,6,0	1/1:0,13:13:36:390,36,0	0/0:2,0:2:6:0,6,61	1/1:0,13:13:39:417,39,0	1/1:0,17:17:51:543,51,0	0/1:5,3:8:74:74,0,133	0/0:1,0:1:3:0,3,32	1/1:0,9:9:27:276,27,0	1/1:0,9:9:27:281,27,0	1/1:0,5:5:15:162,15,0	0/1:2,1:3:22:22,0,59	1/1:0,13:13:39:410,39,0	1/1:0,4:4:12:126,12,0	./.:.:.:.:.	1/1:0,15:15:45:471,45,0	1/1:0,1:1:3:34,3,0	0/0:6,0:6:15:0,15,173	0/0:3,0:3:9:0,9,95	1/1:0,21:21:57:631,57,0	1/1:0,8:8:24:254,24,0	1/1:0,10:10:30:320,30,0	0/1:1,2:3:24:58,0,24	1/1:0,3:3:9:97,9,0	0/0:19,0:19:57:0,57,580	1/1:0,18:18:54:572,54,0	1/1:0,13:13:36:389,36,0	1/1:0,10:10:30:320,30,0	1/1:0,24:24:63:709,63,0	1/1:0,7:7:21:221,21,0	1/1:0,6:6:18:197,18,0	1/1:0,1:1:3:33,3,0	0/0:7,0:7:21:0,21,220	./.:.:.:.:.	0/0:6,0:6:18:0,18,189	0/0:5,0:5:15:0,15,161	0/0:4,0:4:12:0,12,126	1/1:0,4:4:12:130,12,0	./.:.:.:.:.	0/0:2,0:2:6:0,6,60	0/0:6,0:6:18:0,18,189	1/1:0,1:1:3:32,3,0	1/1:0,4:4:12:113,12,0	1/1:0,4:4:12:124,12,0	1/1:0,5:5:15:161,15,0	1/1:0,7:7:21:226,21,0	0/0:1,0:1:3:0,3,32	1/1:0,1:1:3:33,3,0	1/1:0,6:6:18:186,18,0	0/0:4,0:4:9:0,9,107	1/1:0,3:3:9:96,9,0	1/1:0,4:4:12:136,12,0	0/0:2,0:2:6:0,6,57	./.:.:.:.:.	1/1:0,1:1:3:31,3,0	1/1:0,2:2:6:59,6,0	0/1:1,2:3:21:56,0,21	0/0:3,0:3:9:0,9,89	1/1:0,4:4:12:130,12,0	1/1:0,3:3:9:94,9,0	0/1:1,5:6:13:150,0,13	1/1:0,1:1:3:32,3,0	1/1:0,3:3:9:95,9,0	1/1:0,2:2:6:64,6,0	0/0:1,0:1:3:0,3,31	0/1:2,2:4:53:53,0,54	1/1:0,3:3:9:100,9,0	./.:.:.:.:.	0/0:1,0:1:3:0,3,33	1/1:0,2:2:6:61,6,0	0/0:5,0:5:15:0,15,139	1/1:0,3:3:9:98,9,0	1/1:0,8:8:24:246,24,0	1/1:0,1:1:3:29,3,0	1/1:0,4:4:12:124,12,0	0/0:6,0:6:18:0,18,185	1/1:0,1:1:3:33,3,0	1/1:0,4:4:12:130,12,0	1/1:0,1:1:3:32,3,0	1/1:0,4:4:12:119,12,0	1/1:0,1:1:3:32,3,0	./.:.:.:.:.	1/1:0,2:2:6:57,6,0	0/0:7,0:7:21:0,21,221	1/1:0,1:1:3:31,3,0	1/1:0,4:4:12:134,12,0	1/1:0,1:1:3:32,3,0	1/1:0,1:1:3:33,3,0	1/1:0,1:1:3:32,3,0	1/1:0,5:5:15:164,15,0	1/1:0,8:8:24:252,24,0	1/1:0,4:4:12:123,12,0	0/0:2,0:2:6:0,6,59	0/0:7,0:7:21:0,21,218	1/1:0,4:4:12:124,12,0	1/1:0,6:6:18:194,18,0	1/1:0,4:4:12:120,12,0	1/1:0,2:2:6:61,6,0	1/1:0,4:4:12:122,12,0	1/1:0,5:5:15:157,15,0	1/1:0,1:1:3:33,3,0	1/1:0,2:2:6:65,6,0	1/1:0,2:2:6:65,6,0	0/0:2,0:2:6:0,6,63	1/1:0,3:3:9:92,9,0	1/1:0,4:4:12:126,12,0	1/1:0,1:1:3:32,3,0	1/1:0,2:2:6:63,6,0	1/1:0,4:4:12:128,12,0	1/1:0,5:5:15:153,15,0	1/1:0,4:4:12:134,12,0	1/1:0,4:4:12:124,12,0	./.:.:.:.:.	0/0:2,0:2:3:0,3,45	0/0:2,0:2:3:0,3,45	0/0:2,0:2:3:0,3,45	0/0:2,0:2:6:0,6,62	0/0:2,0:2:3:0,3,45	1/1:0,4:4:6:76,6,0	0/0:35,0:35:99:0,105,1179
chr2	9248014	.	G	A	4119.87	.	AC=29;AF=0.112;AN=260;BaseQRankSum=1.921;DP=881;Dels=0.00;FS=3.347;HaplotypeScore=0.0730;InbreedingCoeff=0.5013;MLEAC=27;MLEAF=0.104;MQ=59.85;MQ0=0;MQRankSum=0.749;QD=27.65;ReadPosRankSum=-2.538	GT:AD:DP:GQ:PL	1/1:0,55:55:99:1778,165,0	0/0:15,0:15:45:0,45,464	0/0:16,0:16:48:0,48,495	0/0:33,0:33:96:0,96,1022	0/0:14,0:14:42:0,42,428	0/0:9,0:9:24:0,24,261	0/0:16,0:16:48:0,48,494	0/0:3,0:3:9:0,9,92	./.:.:.:.:.	0/0:18,0:18:51:0,51,536	./.:.:.:.:.	0/0:18,0:18:51:0,51,556	0/0:8,0:8:24:0,24,249	0/0:1,0:1:3:0,3,31	0/0:9,0:9:27:0,27,287	0/0:19,0:19:57:0,57,573	0/0:18,0:18:51:0,51,535	0/1:1,2:3:23:56,0,23	0/0:4,0:4:9:0,9,105	0/0:10,0:10:27:0,27,287	0/0:2,0:2:6:0,6,65	1/1:0,13:13:39:413,39,0	0/0:13,0:13:39:0,39,395	0/0:14,0:14:42:0,42,439	0/0:2,0:2:6:0,6,63	0/0:22,0:22:63:0,63,677	1/1:0,4:4:12:132,12,0	0/0:4,0:4:12:0,12,124	0/0:11,0:11:33:0,33,336	0/0:19,0:19:57:0,57,582	0/0:5,0:5:15:0,15,156	0/0:2,0:2:6:0,6,54	0/0:25,0:25:75:0,75,757	0/0:3,0:3:9:0,9,97	0/0:18,0:18:54:0,54,568	0/0:7,0:7:21:0,21,219	1/1:0,16:16:42:464,42,0	1/1:0,12:12:33:348,33,0	0/0:11,0:11:33:0,33,336	1/1:0,2:2:6:65,6,0	0/0:2,0:2:6:0,6,65	0/0:12,0:12:36:0,36,379	1/1:0,14:14:42:447,42,0	0/0:15,0:15:45:0,45,456	0/0:13,0:13:39:0,39,383	0/0:19,0:19:57:0,57,592	0/0:11,0:11:33:0,33,346	0/0:2,0:2:6:0,6,59	0/0:1,0:1:3:0,3,31	0/0:3,0:3:9:0,9,94	./.:.:.:.:.	0/0:3,0:3:9:0,9,96	0/0:1,0:1:3:0,3,32	0/0:5,0:5:15:0,15,154	0/0:3,0:3:9:0,9,89	0/0:1,0:1:3:0,3,32	./.:.:.:.:.	0/0:4,0:4:9:0,9,107	0/0:3,0:3:9:0,9,93	0/0:5,0:5:15:0,15,158	0/0:3,0:3:9:0,9,85	0/0:1,0:1:3:0,3,32	0/0:2,0:2:6:0,6,60	0/0:2,0:2:6:0,6,67	0/0:1,0:1:3:0,3,32	0/0:9,0:9:27:0,27,279	0/0:4,0:4:12:0,12,127	0/0:7,0:7:21:0,21,214	0/0:5,0:5:15:0,15,153	0/0:1,0:1:3:0,3,30	0/0:2,0:2:6:0,6,63	0/0:1,0:1:3:0,3,32	0/0:4,0:4:12:0,12,121	0/0:5,0:5:15:0,15,156	0/0:3,0:3:6:0,6,74	0/0:5,0:5:15:0,15,157	0/0:3,0:3:9:0,9,93	0/0:3,0:3:9:0,9,92	./.:.:.:.:.	0/0:6,0:6:18:0,18,187	0/0:1,0:1:3:0,3,31	0/0:2,0:2:6:0,6,61	0/0:10,0:10:30:0,30,319	0/0:4,0:4:9:0,9,94	0/0:3,0:3:9:0,9,89	0/0:1,0:1:3:0,3,32	0/0:3,0:3:9:0,9,92	0/0:8,0:8:24:0,24,254	0/0:1,0:1:3:0,3,32	0/0:5,0:5:15:0,15,162	0/0:1,0:1:3:0,3,31	0/0:2,0:2:6:0,6,60	0/0:6,0:6:18:0,18,187	0/0:1,0:1:3:0,3,32	./.:.:.:.:.	0/0:5,0:5:15:0,15,157	0/0:4,0:4:12:0,12,125	0/0:2,0:2:6:0,6,62	0/0:2,0:2:6:0,6,59	0/0:1,0:1:3:0,3,32	0/0:9,0:9:27:0,27,281	0/0:4,0:4:12:0,12,122	0/0:4,0:4:12:0,12,127	1/1:0,2:2:6:64,6,0	1/1:0,1:1:3:34,3,0	0/0:7,0:7:21:0,21,220	0/0:10,0:10:30:0,30,334	0/0:1,0:1:3:0,3,34	1/1:0,2:2:6:63,6,0	0/0:3,0:3:9:0,9,91	0/0:9,0:9:27:0,27,274	1/1:0,2:2:6:65,6,0	0/1:2,6:8:37:165,0,37	0/0:2,0:2:6:0,6,59	0/0:1,0:1:3:0,3,30	1/1:0,4:4:12:126,12,0	./.:.:.:.:.	0/0:2,0:2:6:0,6,61	0/0:4,0:4:12:0,12,123	0/0:3,0:3:9:0,9,90	0/1:3,1:4:20:20,0,81	0/0:6,0:6:18:0,18,184	0/0:6,0:6:18:0,18,189	0/0:3,0:3:9:0,9,92	0/0:1,0:1:3:0,3,31	1/1:0,7:7:21:214,21,0	0/0:2,0:2:6:0,6,59	0/0:4,0:4:12:0,12,128	0/0:3,0:3:9:0,9,91	0/0:8,0:8:15:0,15,195	0/0:4,0:4:6:0,6,89	0/0:6,0:6:9:0,9,134	0/0:12,0:12:18:0,18,254	0/0:3,0:3:6:0,6,76	0/0:4,0:4:6:0,6,89	0/0:1,1:2:3:0,3,31	0/0:8,0:8:24:0,24,263
chr2	9248197	.	C	T	1337.47	.	AC=18;AF=0.068;AN=266;BaseQRankSum=0.269;DP=1045;Dels=0.00;FS=6.953;HaplotypeScore=0.0875;InbreedingCoeff=0.5355;MLEAC=16;MLEAF=0.060;MQ=59.78;MQ0=0;MQRankSum=-0.219;QD=24.77;ReadPosRankSum=0.244	GT:AD:DP:GQ:PL	0/0:74,0:74:99:0,223,2290	0/0:33,0:33:93:0,93,963	0/0:21,0:21:57:0,57,617	0/0:43,0:43:99:0,126,1314	0/0:11,0:11:33:0,33,338	0/0:18,0:18:54:0,54,545	0/0:18,0:18:45:0,45,467	0/0:2,0:2:6:0,6,51	0/0:5,0:5:15:0,15,161	0/0:7,0:7:21:0,21,213	0/0:3,0:3:9:0,9,97	0/0:14,0:14:42:0,42,427	0/0:14,0:14:39:0,39,415	0/0:4,0:4:12:0,12,119	0/0:23,0:23:69:0,69,713	0/0:23,0:23:66:0,66,687	0/0:24,0:24:72:0,72,734	0/0:6,0:6:18:0,18,191	0/0:22,0:22:57:0,57,606	0/0:12,0:12:36:0,36,371	0/0:8,0:8:24:0,24,258	0/0:20,0:20:57:0,57,600	0/0:22,0:22:66:0,66,681	0/0:18,0:18:54:0,54,556	0/0:4,0:4:12:0,12,126	0/0:16,0:16:48:0,48,505	0/0:12,0:12:36:0,36,366	0/0:4,0:4:12:0,12,126	./.:.:.:.:.	0/0:27,0:27:75:0,75,806	0/0:8,0:8:24:0,24,247	0/0:2,0:2:6:0,6,64	0/0:22,0:22:66:0,66,681	0/0:2,0:2:6:0,6,66	0/0:24,0:24:72:0,72,753	0/0:6,0:6:18:0,18,191	0/0:18,0:18:45:0,45,497	0/0:11,0:11:33:0,33,335	0/0:9,0:9:27:0,27,270	0/0:4,0:4:12:0,12,129	0/0:2,0:2:6:0,6,64	./.:.:.:.:.	0/0:17,0:17:45:0,45,482	0/0:11,0:11:33:0,33,341	1/1:0,12:12:33:346,33,0	0/0:19,0:19:57:0,57,591	0/0:14,0:14:39:0,39,417	1/1:0,7:7:21:216,21,0	0/0:1,0:1:3:0,3,32	0/0:5,0:5:15:0,15,151	0/0:6,0:6:15:0,15,163	0/0:2,0:2:6:0,6,63	0/0:6,0:6:15:0,15,166	0/0:2,0:2:6:0,6,59	1/1:0,7:7:21:216,21,0	0/0:6,0:6:18:0,18,185	./.:.:.:.:.	0/0:6,0:6:18:0,18,182	0/0:2,0:2:6:0,6,60	0/0:2,0:2:6:0,6,59	0/0:4,0:4:12:0,12,113	0/0:3,0:3:6:0,6,71	0/0:7,0:7:21:0,21,220	0/0:2,0:2:6:0,6,64	0/0:4,0:4:12:0,12,121	0/0:1,0:1:3:0,3,30	0/0:4,0:4:12:0,12,124	0/0:3,0:3:9:0,9,96	0/0:3,0:3:9:0,9,95	0/0:3,0:3:9:0,9,90	0/0:1,0:1:3:0,3,31	0/0:2,0:2:6:0,6,62	0/0:2,0:2:6:0,6,64	0/0:4,0:4:12:0,12,124	0/0:6,0:6:18:0,18,185	0/0:1,0:1:3:0,3,31	0/0:3,0:3:9:0,9,92	0/0:2,0:2:6:0,6,63	1/1:0,2:2:6:61,6,0	0/0:1,0:1:3:0,3,30	0/0:1,0:1:3:0,3,33	0/0:3,0:3:9:0,9,92	0/0:4,0:4:12:0,12,123	0/0:5,0:5:15:0,15,156	0/0:4,0:4:12:0,12,121	0/0:4,0:4:12:0,12,124	0/0:5,0:5:15:0,15,148	0/0:3,0:3:9:0,9,96	0/0:4,0:4:12:0,12,122	0/0:2,0:2:6:0,6,65	./.:.:.:.:.	0/0:5,0:5:12:0,12,137	0/0:7,0:7:21:0,21,216	0/0:2,0:2:3:0,3,27	0/0:2,0:2:6:0,6,63	0/0:2,0:2:3:0,3,27	0/0:6,0:6:18:0,18,185	0/0:1,0:1:3:0,3,31	0/0:3,0:3:9:0,9,89	0/0:3,0:3:9:0,9,93	0/0:9,0:9:27:0,27,280	0/0:2,0:2:6:0,6,58	0/0:3,0:3:9:0,9,97	0/0:1,0:1:3:0,3,30	0/0:4,0:4:12:0,12,123	0/0:3,0:3:6:0,6,77	0/0:10,0:10:30:0,30,304	0/0:8,0:8:24:0,24,239	0/0:6,0:6:18:0,18,193	0/0:11,0:11:33:0,33,340	0/0:6,0:6:18:0,18,178	0/0:6,0:6:18:0,18,193	0/0:8,0:8:21:0,21,214	0/0:6,0:6:15:0,15,153	0/0:3,0:3:9:0,9,96	0/0:5,0:5:12:0,12,136	0/0:3,0:3:9:0,9,94	0/0:2,0:2:6:0,6,59	1/1:0,5:5:12:118,12,0	0/0:3,0:3:9:0,9,92	0/0:5,0:5:15:0,15,143	1/1:0,6:6:18:182,18,0	0/0:2,0:2:6:0,6,59	0/0:3,0:3:9:0,9,92	0/0:5,0:5:15:0,15,151	0/0:3,0:3:9:0,9,89	1/1:0,6:6:18:185,18,0	1/1:0,6:6:18:183,18,0	1/1:0,3:3:9:92,9,0	0/0:2,0:2:3:0,3,45	0/0:2,0:2:6:0,6,62	0/0:2,0:2:3:0,3,45	0/0:8,0:8:15:0,15,195	0/0:2,0:2:6:0,6,62	0/0:7,0:7:15:0,15,181	0/0:1,0:1:3:0,3,31	0/0:13,0:13:39:0,39,413
chr2	9248394	.	A	T	1177.2	.	AC=22;AF=0.086;AN=256;BaseQRankSum=0.204;DP=1177;Dels=0.00;FS=0.525;HaplotypeScore=0.2817;InbreedingCoeff=0.4832;MLEAC=17;MLEAF=0.066;MQ=58.81;MQ0=0;MQRankSum=1.269;QD=19.30;ReadPosRankSum=-0.363	GT:AD:DP:GQ:PL	0/0:52,0:52:99:0,156,1684	0/0:24,0:25:66:0,66,723	0/0:16,0:16:45:0,45,478	0/0:146,0:146:99:0,367,4094	0/0:18,0:18:54:0,54,560	0/0:15,0:15:45:0,45,470	0/0:21,0:21:60:0,60,629	./.:.:.:.:.	0/0:6,0:6:15:0,15,163	0/0:52,0:52:99:0,132,1465	0/0:6,0:6:18:0,18,191	0/0:18,0:18:48:0,48,538	0/0:10,0:10:30:0,30,309	1/1:0,3:3:9:95,9,0	0/0:16,0:16:48:0,48,505	0/0:26,0:26:69:0,69,759	0/0:17,0:17:51:0,51,528	0/1:5,1:6:15:15,0,139	0/0:17,0:17:48:0,48,513	0/0:13,0:13:39:0,39,396	0/0:2,0:2:6:0,6,63	0/0:22,0:22:66:0,66,673	0/0:25,0:25:75:0,75,780	0/0:21,0:21:60:0,60,638	1/1:0,2:2:6:65,6,0	0/0:19,0:19:51:0,51,546	0/0:21,0:21:60:0,60,649	0/0:4,0:4:12:0,12,126	0/0:4,0:4:12:0,12,126	0/0:31,0:31:90:0,90,962	0/0:3,0:3:9:0,9,103	0/0:5,0:5:15:0,15,147	0/0:24,0:24:72:0,72,734	0/0:1,0:2:3:0,3,28	0/0:17,0:17:48:0,48,520	0/1:1,5:6:12:138,0,12	0/0:23,0:23:66:0,66,716	0/0:11,0:11:33:0,33,340	0/0:14,0:14:42:0,42,421	0/0:4,0:4:12:0,12,128	0/0:4,0:4:12:0,12,136	./.:.:.:.:.	0/0:14,0:14:39:0,39,425	0/0:19,0:19:57:0,57,601	0/0:15,0:15:36:0,36,427	0/0:21,0:21:63:0,63,649	0/0:11,0:11:33:0,33,354	0/0:7,0:7:21:0,21,216	./.:.:.:.:.	0/0:5,0:5:15:0,15,157	0/0:1,0:1:3:0,3,32	0/0:10,0:10:24:0,24,265	0/0:9,0:9:27:0,27,285	1/1:0,1:1:3:32,3,0	0/0:2,0:2:6:0,6,65	0/0:4,0:4:12:0,12,120	0/0:1,0:1:3:0,3,32	0/0:4,0:4:12:0,12,126	0/0:6,0:6:18:0,18,190	0/0:5,0:5:15:0,15,157	0/0:3,0:3:9:0,9,96	0/0:4,0:4:12:0,12,129	0/0:7,0:7:21:0,21,217	1/1:0,5:5:15:158,15,0	0/0:6,0:6:15:0,15,166	0/0:1,0:1:3:0,3,32	1/1:0,6:6:18:189,18,0	0/0:6,0:6:15:0,15,176	0/0:6,0:6:18:0,18,187	0/0:3,0:3:9:0,9,93	0/0:4,0:4:12:0,12,117	0/0:1,0:1:3:0,3,31	./.:.:.:.:.	0/0:3,0:3:9:0,9,90	0/0:4,0:4:12:0,12,122	0/0:3,0:3:9:0,9,91	./.:.:.:.:.	0/0:2,0:2:6:0,6,62	0/0:1,0:1:3:0,3,31	./.:.:.:.:.	0/0:4,0:4:12:0,12,114	0/0:1,0:1:3:0,3,30	0/0:6,0:6:18:0,18,196	0/0:7,0:7:21:0,21,217	0/0:3,0:3:9:0,9,94	1/1:0,2:2:6:63,6,0	0/0:5,0:5:15:0,15,150	0/0:3,0:3:9:0,9,95	0/0:3,0:3:9:0,9,93	0/0:1,0:1:3:0,3,32	./.:.:.:.:.	0/0:2,0:2:6:0,6,64	1/1:0,5:5:15:157,15,0	0/0:1,0:1:3:0,3,27	0/0:2,0:2:6:0,6,64	0/0:6,0:6:18:0,18,184	0/0:4,0:4:12:0,12,131	0/0:3,0:3:9:0,9,95	0/0:3,0:3:9:0,9,93	./.:.:.:.:.	1/1:0,10:10:30:310,30,0	0/0:3,0:3:9:0,9,93	0/0:3,0:3:9:0,9,94	0/0:1,0:1:3:0,3,34	0/0:3,0:3:9:0,9,95	0/0:4,0:4:12:0,12,127	0/0:7,0:7:21:0,21,214	0/0:4,0:4:12:0,12,126	0/0:6,0:6:18:0,18,189	0/1:3,2:5:33:33,0,85	1/1:0,7:7:21:217,21,0	0/0:6,0:6:18:0,18,195	0/0:6,0:6:18:0,18,185	0/0:8,0:8:24:0,24,249	0/0:3,0:3:9:0,9,90	0/0:3,0:3:9:0,9,97	0/0:4,0:4:9:0,9,103	0/0:5,0:5:15:0,15,154	0/0:1,0:1:3:0,3,32	0/0:2,0:2:6:0,6,70	0/0:3,0:3:9:0,9,97	0/0:9,0:9:27:0,27,278	0/0:5,0:5:15:0,15,159	0/0:7,0:7:21:0,21,215	0/0:6,0:6:18:0,18,182	0/0:2,0:2:6:0,6,64	0/0:4,0:4:12:0,12,126	0/0:5,0:5:15:0,15,160	0/0:4,0:4:12:0,12,126	0/0:4,0:4:12:0,12,125	./.:.:.:.:.	0/0:4,0:4:9:0,9,108	0/0:6,0:6:12:0,12,153	0/1:2,1:3:16:16,0,39	0/0:6,0:6:9:0,9,134	0/0:4,0:4:9:0,9,109	0/0:6,0:6:18:0,18,191
chr2	9249031	.	A	T	2500.27	.	AC=41;AF=0.158;AN=260;BaseQRankSum=0.012;DP=694;Dels=0.00;FS=7.451;HaplotypeScore=0.1039;InbreedingCoeff=0.5908;MLEAC=36;MLEAF=0.138;MQ=59.79;MQ0=1;MQRankSum=0.212;QD=25.00;ReadPosRankSum=1.118	GT:AD:DP:GQ:PL	0/0:36,0:36:99:0,108,1132	0/0:15,0:15:39:0,39,425	0/0:9,0:9:27:0,27,275	0/0:27,0:27:78:0,78,828	1/1:0,10:10:30:326,30,0	0/0:9,0:9:27:0,27,271	1/1:0,10:10:30:306,30,0	0/0:4,0:4:12:0,12,121	0/0:2,0:2:6:0,6,61	0/0:13,0:13:39:0,39,394	0/0:3,0:3:9:0,9,97	0/0:3,0:3:9:0,9,91	1/1:0,8:8:21:221,21,0	./.:.:.:.:.	1/1:0,8:8:24:244,24,0	0/0:11,0:11:33:0,33,334	0/0:10,0:10:30:0,30,304	0/0:1,0:1:3:0,3,33	0/0:2,0:2:6:0,6,60	0/0:2,0:2:6:0,6,57	0/0:2,0:2:6:0,6,61	0/0:9,0:9:27:0,27,272	0/0:7,0:7:18:0,18,201	0/0:10,0:10:30:0,30,307	./.:.:.:.:.	0/0:15,0:15:36:0,36,398	0/0:7,0:7:21:0,21,220	0/0:4,0:4:12:0,12,129	0/0:2,0:2:6:0,6,65	0/0:7,0:7:21:0,21,210	0/1:4,1:5:13:13,0,111	0/0:1,0:1:3:0,3,33	0/0:10,0:10:30:0,30,294	0/0:3,0:3:9:0,9,95	0/0:13,0:13:39:0,39,413	0/0:3,0:3:9:0,9,97	0/0:14,0:14:36:0,36,399	0/0:4,0:4:9:0,9,107	1/1:0,14:14:39:424,39,0	0/0:3,0:3:9:0,9,96	0/0:1,0:1:3:0,3,32	0/0:12,0:12:36:0,36,369	0/0:18,0:18:54:0,54,536	0/0:18,0:18:54:0,54,565	0/0:12,0:12:36:0,36,371	0/0:12,0:12:30:0,30,332	0/0:12,0:12:36:0,36,366	0/0:6,0:6:18:0,18,197	0/0:1,0:1:3:0,3,30	0/0:6,0:6:15:0,15,168	0/0:1,0:1:3:0,3,30	0/0:2,0:2:6:0,6,58	0/0:3,0:3:9:0,9,94	0/0:1,0:1:3:0,3,32	0/0:5,0:5:15:0,15,143	1/1:0,1:1:3:31,3,0	0/0:3,0:3:9:0,9,93	0/0:8,0:8:24:0,24,244	0/0:2,0:2:6:0,6,59	0/0:5,0:5:15:0,15,155	1/1:0,2:2:6:66,6,0	1/1:0,3:3:9:89,9,0	0/0:5,0:5:15:0,15,154	0/0:3,0:3:9:0,9,93	1/1:0,10:10:30:312,30,0	1/1:0,2:2:6:62,6,0	0/0:1,0:1:3:0,3,29	0/0:5,0:5:15:0,15,154	1/1:0,3:3:6:61,6,0	./.:.:.:.:.	./.:.:.:.:.	0/0:2,0:2:6:0,6,58	0/0:1,0:1:3:0,3,32	0/0:3,0:3:9:0,9,89	0/0:9,0:9:27:0,27,275	0/0:4,0:4:12:0,12,122	0/0:3,0:3:9:0,9,87	0/0:3,0:3:9:0,9,89	0/0:2,0:2:6:0,6,62	0/0:1,0:1:3:0,3,30	0/0:2,0:2:6:0,6,59	0/0:1,0:1:3:0,3,29	0/0:4,0:4:12:0,12,130	0/0:1,0:1:3:0,3,29	0/0:2,0:2:6:0,6,67	0/0:1,0:1:3:0,3,32	0/0:1,0:1:3:0,3,29	0/0:4,0:4:12:0,12,123	0/0:2,0:2:6:0,6,63	1/1:0,3:3:9:95,9,0	0/0:3,0:3:9:0,9,93	0/0:3,0:3:9:0,9,88	0/0:2,0:2:6:0,6,62	1/1:0,1:1:3:31,3,0	1/1:0,3:3:9:94,9,0	1/1:0,2:2:6:62,6,0	1/1:0,3:3:9:90,9,0	0/0:1,0:1:3:0,3,29	1/1:0,2:2:6:61,6,0	0/0:3,0:3:9:0,9,93	0/0:2,0:2:6:0,6,65	1/1:0,1:1:3:32,3,0	1/1:0,4:4:12:124,12,0	0/0:2,0:2:6:0,6,63	0/0:3,0:3:9:0,9,92	0/0:3,0:3:9:0,9,89	0/0:6,0:6:18:0,18,193	0/0:5,0:5:15:0,15,152	0/0:3,0:3:9:0,9,94	./.:.:.:.:.	0/0:2,0:2:6:0,6,61	0/0:3,0:3:9:0,9,95	0/0:4,0:4:12:0,12,118	0/0:2,0:2:6:0,6,60	1/1:0,5:5:15:155,15,0	0/0:3,0:3:9:0,9,92	0/0:3,0:3:9:0,9,94	0/0:8,0:8:21:0,21,226	0/0:2,0:2:6:0,6,59	0/0:8,0:8:24:0,24,241	0/0:5,0:5:15:0,15,151	0/0:1,0:1:3:0,3,32	0/0:4,0:4:12:0,12,121	0/0:3,0:3:9:0,9,89	0/0:3,0:3:9:0,9,90	0/0:4,0:4:9:0,9,107	0/0:4,0:4:12:0,12,119	0/0:6,0:6:15:0,15,170	0/0:3,0:3:9:0,9,92	0/0:2,0:2:3:0,3,45	./.:.:.:.:.	./.:.:.:.:.	0/0:4,0:4:6:0,6,89	0/0:2,0:2:3:0,3,45	0/0:2,0:2:3:0,3,45	0/0:7,0:7:12:0,12,151	0/0:23,0:23:69:0,69,784
chr2	9273046	.	G	A	14617.8	.	AC=176;AF=0.715;AN=246;BaseQRankSum=0.563;DP=692;Dels=0.00;FS=5.939;HaplotypeScore=0.1317;InbreedingCoeff=0.5989;MLEAC=171;MLEAF=0.695;MQ=59.05;MQ0=2;MQRankSum=-2.465;QD=27.79;ReadPosRankSum=-0.680	GT:AD:DP:GQ:PL	1/1:0,63:63:99:1911,165,0	1/1:0,16:16:48:507,48,0	1/1:0,13:13:39:398,39,0	0/0:23,0:23:69:0,69,734	1/1:0,17:17:48:508,48,0	1/1:0,5:5:15:151,15,0	1/1:0,9:9:27:277,27,0	1/1:0,1:1:3:33,3,0	1/1:0,1:1:3:32,3,0	0/0:15,0:15:45:0,45,473	./.:.:.:.:.	0/0:11,1:12:30:0,30,328	1/1:0,9:9:27:292,27,0	0/0:1,0:1:3:0,3,32	1/1:0,15:16:45:473,45,0	1/1:0,8:8:24:245,24,0	1/1:0,7:7:21:214,21,0	0/0:1,0:1:3:0,3,32	1/1:0,2:2:3:45,3,0	./.:.:.:.:.	0/0:3,0:3:9:0,9,96	1/1:0,1:1:3:30,3,0	1/1:0,11:11:33:338,33,0	0/1:4,8:12:90:213,0,90	./.:.:.:.:.	1/1:0,11:11:33:343,33,0	1/1:0,8:8:21:235,21,0	1/1:0,1:1:3:32,3,0	1/1:0,1:1:3:32,3,0	1/1:0,9:9:24:269,24,0	1/1:0,1:1:3:32,3,0	./.:.:.:.:.	1/1:0,6:6:18:180,18,0	1/1:0,3:3:9:97,9,0	0/0:7,0:9:21:0,21,225	0/0:2,0:2:6:0,6,65	1/1:0,12:12:36:378,36,0	1/1:0,5:5:9:105,9,0	1/1:0,7:7:21:216,21,0	1/1:0,2:2:6:65,6,0	0/1:1,3:4:23:56,0,23	0/0:12,0:12:36:0,36,381	1/1:0,13:13:39:404,39,0	1/1:0,21:21:54:614,54,0	1/1:0,14:14:39:423,39,0	1/1:0,12:12:33:355,33,0	1/1:0,9:9:27:277,27,0	1/1:0,2:2:6:67,6,0	1/1:0,2:2:6:62,6,0	0/0:11,0:11:33:0,33,342	0/0:2,0:3:6:0,6,61	0/0:1,0:1:3:0,3,31	0/0:2,0:2:6:0,6,55	0/0:3,0:3:9:0,9,90	1/1:0,2:2:6:59,6,0	./.:.:.:.:.	0/0:1,0:1:3:0,3,29	0/0:7,0:7:21:0,21,223	1/1:0,3:3:9:95,9,0	1/1:0,7:7:21:221,21,0	1/1:0,2:2:6:59,6,0	1/1:0,3:3:9:94,9,0	1/1:0,8:8:24:248,24,0	0/0:6,0:6:15:0,15,160	1/1:0,2:2:6:64,6,0	1/1:0,5:6:15:156,15,0	0/0:2,0:2:6:0,6,57	1/1:0,1:1:3:29,3,0	1/1:0,4:4:12:119,12,0	0/0:1,0:1:3:0,3,32	./.:.:.:.:.	1/1:0,2:2:6:62,6,0	1/1:0,1:1:3:30,3,0	0/1:2,2:5:46:51,0,46	0/0:8,0:8:21:0,21,235	1/1:0,2:2:6:63,6,0	1/1:0,4:4:12:124,12,0	1/1:0,2:2:6:65,6,0	./.:.:.:.:.	1/1:0,1:1:3:34,3,0	1/1:0,1:1:3:29,3,0	0/0:1,0:1:3:0,3,32	0/1:3,1:4:20:20,0,80	1/1:0,7:7:21:221,21,0	1/1:0,3:3:9:92,9,0	0/0:1,0:1:3:0,3,34	1/1:0,3:3:6:72,6,0	0/0:3,0:3:9:0,9,95	1/1:0,3:3:9:96,9,0	1/1:0,2:2:6:63,6,0	1/1:0,1:1:3:32,3,0	1/1:0,3:3:9:89,9,0	0/0:3,0:3:9:0,9,97	1/1:0,1:1:3:33,3,0	1/1:0,2:2:6:65,6,0	1/1:0,2:2:6:63,6,0	1/1:0,1:1:3:34,3,0	./.:.:.:.:.	1/1:0,1:1:3:32,3,0	./.:.:.:.:.	0/0:1,0:1:3:0,3,32	1/1:0,1:1:3:32,3,0	./.:.:.:.:.	1/1:0,3:3:9:93,9,0	./.:.:.:.:.	./.:.:.:.:.	1/1:0,5:5:15:162,15,0	1/1:0,2:2:6:57,6,0	1/1:0,1:1:3:32,3,0	./.:.:.:.:.	0/0:2,0:2:6:0,6,63	1/1:0,1:1:3:33,3,0	1/1:0,2:2:6:68,6,0	1/1:0,9:9:27:283,27,0	1/1:0,6:6:18:184,18,0	1/1:0,6:6:18:185,18,0	1/1:0,4:4:12:126,12,0	1/1:0,4:4:12:125,12,0	1/1:0,3:3:9:95,9,0	1/1:0,8:8:24:241,24,0	0/0:1,0:1:3:0,3,32	1/1:0,4:4:12:125,12,0	1/1:0,9:10:27:275,27,0	1/1:0,3:3:9:96,9,0	1/1:0,5:5:15:156,15,0	1/1:0,10:10:27:281,27,0	1/1:0,4:4:12:118,12,0	1/1:0,5:5:12:138,12,0	1/1:0,5:5:15:155,15,0	./.:.:.:.:.	0/0:2,0:2:3:0,3,45	0/0:6,0:6:9:0,9,134	0/0:6,0:6:6:0,6,89	0/0:2,0:2:3:0,3,45	0/0:2,0:2:3:0,3,45	1/1:0,2:2:3:45,3,0	0/0:13,0:13:39:0,39,444
chr2	9316633	.	A	G	4685.15	.	AC=27;AF=0.114;AN=236;BaseQRankSum=4.136;DP=742;Dels=0.00;FS=11.126;HaplotypeScore=0.1504;InbreedingCoeff=0.5210;MLEAC=26;MLEAF=0.110;MQ=57.56;MQ0=8;MQRankSum=0.303;QD=29.10;ReadPosRankSum=-1.249	GT:AD:DP:GQ:PL	1/1:0,45:45:99:1488,135,0	0/0:16,0:16:45:0,45,485	0/0:12,0:12:36:0,36,377	0/0:32,0:32:96:0,96,1003	0/0:14,0:14:39:0,39,398	0/0:12,0:12:36:0,36,367	0/0:2,0:2:6:0,6,61	0/0:1,0:1:3:0,3,35	./.:.:.:.:.	0/0:9,0:9:24:0,24,249	./.:.:.:.:.	0/0:16,0:16:48:0,48,484	0/0:11,0:11:33:0,33,338	0/0:2,0:2:6:0,6,63	0/0:21,0:21:63:0,63,677	0/0:11,0:11:33:0,33,344	0/0:12,0:12:36:0,36,365	0/0:1,0:1:3:0,3,32	0/0:4,0:4:12:0,12,128	0/0:4,0:4:12:0,12,120	0/0:1,0:1:3:0,3,34	1/1:0,12:12:36:375,36,0	0/0:10,0:10:30:0,30,309	0/0:23,0:23:69:0,69,715	./.:.:.:.:.	0/0:12,0:13:36:0,36,374	1/1:0,22:22:66:705,66,0	./.:.:.:.:.	./.:.:.:.:.	0/0:15,0:15:39:0,39,422	0/0:3,0:3:9:0,9,98	./.:.:.:.:.	0/0:5,0:5:15:0,15,146	0/0:1,0:1:3:0,3,33	0/0:17,0:18:48:0,48,518	0/0:1,0:1:3:0,3,32	1/1:1,18:19:54:585,54,0	1/1:0,7:7:21:222,21,0	0/0:6,0:6:18:0,18,179	1/1:0,1:1:3:32,3,0	0/0:1,0:1:3:0,3,32	0/0:11,0:11:33:0,33,336	1/1:0,24:24:72:772,72,0	0/0:19,0:19:54:0,54,559	0/0:12,0:12:36:0,36,380	0/0:14,0:14:39:0,39,422	0/0:14,0:14:42:0,42,445	0/0:2,0:2:6:0,6,61	0/0:2,0:2:6:0,6,63	0/0:3,0:3:9:0,9,95	./.:.:.:.:.	0/0:2,0:2:6:0,6,64	0/0:4,0:4:12:0,12,127	0/0:1,0:1:3:0,3,30	0/0:8,0:8:24:0,24,249	./.:.:.:.:.	0/0:4,0:4:12:0,12,126	0/0:3,0:3:9:0,9,95	0/0:1,0:1:3:0,3,32	0/0:4,0:4:12:0,12,122	0/0:5,0:5:15:0,15,154	0/0:3,0:3:9:0,9,87	0/0:7,0:7:21:0,21,214	0/0:4,0:4:12:0,12,127	0/0:5,0:5:15:0,15,153	0/0:2,0:2:6:0,6,65	0/0:4,0:4:12:0,12,126	0/0:2,0:2:6:0,6,63	0/0:2,0:2:6:0,6,63	0/0:2,0:2:6:0,6,59	0/0:1,0:1:3:0,3,32	0/0:2,0:2:6:0,6,64	./.:.:.:.:.	0/0:7,0:7:21:0,21,216	0/0:3,0:3:9:0,9,93	0/0:2,0:2:6:0,6,64	./.:.:.:.:.	0/0:2,0:2:6:0,6,61	./.:.:.:.:.	0/0:6,0:6:18:0,18,193	0/0:4,0:4:12:0,12,128	0/0:3,0:3:9:0,9,92	./.:.:.:.:.	0/0:6,0:6:15:0,15,170	0/0:2,0:2:6:0,6,61	./.:.:.:.:.	0/0:3,0:3:9:0,9,94	./.:.:.:.:.	0/0:2,0:2:3:0,3,32	0/0:1,0:1:3:0,3,32	0/0:1,0:1:3:0,3,32	0/0:2,0:2:6:0,6,63	0/0:6,0:6:18:0,18,192	0/0:2,0:2:6:0,6,63	0/0:2,0:2:6:0,6,61	0/0:2,0:2:6:0,6,64	./.:.:.:.:.	./.:.:.:.:.	0/0:2,0:2:6:0,6,65	0/0:3,0:3:9:0,9,95	0/0:2,0:2:6:0,6,63	0/0:1,0:1:3:0,3,32	0/0:3,0:3:9:0,9,92	1/1:0,2:2:6:67,6,0	1/1:0,2:2:6:67,6,0	0/0:2,0:2:6:0,6,60	./.:.:.:.:.	0/0:3,0:3:9:0,9,95	1/1:0,2:2:6:64,6,0	0/0:2,0:2:6:0,6,61	0/0:6,0:6:18:0,18,184	1/1:0,2:2:6:65,6,0	0/1:2,8:10:36:217,0,36	0/0:7,0:7:21:0,21,215	0/0:4,0:4:12:0,12,122	1/1:0,10:10:18:242,18,0	0/0:2,0:3:6:0,6,65	0/0:1,0:1:3:0,3,31	0/0:4,0:4:12:0,12,123	0/0:1,0:1:3:0,3,31	0/0:2,0:2:6:0,6,61	0/0:5,0:5:15:0,15,153	0/0:6,0:6:18:0,18,187	0/0:3,0:3:9:0,9,92	./.:.:.:.:.	1/1:0,3:3:9:94,9,0	0/0:3,0:3:9:0,9,92	0/0:3,0:3:9:0,9,97	0/0:1,0:1:3:0,3,32	0/0:4,0:4:6:0,6,89	0/0:4,0:4:9:0,9,108	./.:.:.:.:.	0/0:3,0:5:6:0,6,76	0/0:3,0:5:6:0,6,75	0/0:2,0:3:3:0,3,45	0/0:5,0:5:15:0,15,155	0/0:12,0:12:36:0,36,409
chr2	9318775	.	G	A	3658.11	.	AC=79;AF=0.353;AN=224;BaseQRankSum=-1.683;DP=880;Dels=0.00;FS=4.032;HaplotypeScore=0.0683;InbreedingCoeff=0.5918;MLEAC=76;MLEAF=0.339;MQ=24.08;MQ0=30;MQRankSum=2.132;QD=13.02;ReadPosRankSum=-2.520	GT:AD:DP:GQ:PL	0/0:32,0:32:51:0,51,534	1/1:11,7:18:21:221,21,0	0/0:15,0:15:12:0,12,126	0/0:43,0:43:63:0,63,648	1/1:4,10:14:30:302,30,0	1/1:8,7:15:21:208,21,0	1/1:9,10:19:30:306,30,0	0/0:4,0:4:9:0,9,94	0/0:1,0:1:3:0,3,32	0/0:12,0:12:27:0,27,277	0/0:2,0:2:3:0,3,30	0/0:15,0:15:18:0,18,182	1/1:6,5:11:15:153,15,0	0/0:1,0:2:3:0,3,32	0/1:7,7:14:2:183,0,2	0/1:12,6:18:11:159,0,11	1/1:0,10:10:15:144,15,0	0/0:3,0:3:6:0,6,63	1/1:2,3:5:9:93,9,0	1/1:7,3:10:9:86,9,0	0/0:2,0:2:6:0,6,59	0/0:17,0:17:18:0,18,190	1/1:11,7:18:21:212,21,0	0/0:23,0:23:21:0,21,218	0/0:2,0:2:6:0,6,65	1/1:0,14:14:27:275,27,0	0/0:13,0:13:24:0,24,250	0/0:4,0:4:9:0,9,95	./.:.:.:.:.	0/0:25,0:25:24:0,24,247	0/0:6,0:6:6:0,6,61	./.:.:.:.:.	1/1:6,7:13:21:207,21,0	0/0:3,0:3:6:0,6,61	0/0:14,0:14:21:0,21,211	0/0:2,0:2:6:0,6,63	0/0:22,0:22:24:0,24,254	0/0:8,0:8:9:0,9,95	1/1:6,6:12:18:183,18,0	0/0:2,0:2:3:0,3,32	0/0:2,0:2:3:0,3,32	0/0:16,0:16:15:0,15,157	0/0:11,0:11:12:0,12,126	0/0:22,0:22:21:0,21,216	0/0:15,0:15:27:0,27,278	0/0:20,0:20:12:0,12,122	0/0:10,0:10:21:0,21,219	0/0:8,0:8:21:0,21,219	./.:.:.:.:.	0/0:5,0:5:6:0,6,65	0/0:2,0:2:3:0,3,31	0/0:1,1:2:3:0,3,33	./.:.:.:.:.	0/0:1,0:1:3:0,3,32	0/0:6,0:6:12:0,12,121	1/1:0,1:1:3:30,3,0	0/0:1,0:1:3:0,3,30	0/0:8,0:8:12:0,12,126	./.:.:.:.:.	./.:.:.:.:.	1/1:3,1:4:3:29,3,0	1/1:1,1:2:3:30,3,0	0/0:6,0:6:3:0,3,26	0/0:9,0:9:15:0,15,153	1/1:2,4:6:12:118,12,0	1/1:3,4:7:12:117,12,0	./.:.:.:.:.	0/0:7,0:7:9:0,9,92	1/1:1,1:2:3:30,3,0	0/0:1,0:1:3:0,3,32	1/1:1,1:2:3:33,3,0	1/1:1,1:2:3:32,3,0	1/1:0,2:2:6:58,6,0	0/1:1,4:5:23:50,0,23	0/0:4,0:4:3:0,3,29	0/0:3,0:3:6:0,6,63	./.:.:.:.:.	./.:.:.:.:.	./.:.:.:.:.	1/1:1,1:2:3:29,3,0	1/1:0,2:2:3:32,3,0	0/0:3,0:3:9:0,9,94	0/0:6,0:6:9:0,9,97	0/0:6,0:6:3:0,3,31	1/1:2,2:4:6:63,6,0	0/0:2,0:2:3:0,3,31	0/0:3,0:3:6:0,6,59	0/0:3,0:3:3:0,3,31	./.:.:.:.:.	1/1:1,3:4:9:92,9,0	0/0:5,0:5:3:0,3,32	1/1:1,3:4:9:92,9,0	0/0:2,0:2:3:0,3,32	./.:.:.:.:.	1/1:0,2:2:6:63,6,0	./.:.:.:.:.	1/1:0,2:2:3:31,3,0	1/1:1,2:3:6:62,6,0	1/1:0,2:2:3:32,3,0	./.:.:.:.:.	0/0:4,0:4:9:0,9,95	./.:.:.:.:.	1/1:0,1:1:3:30,3,0	./.:.:.:.:.	./.:.:.:.:.	1/1:4,1:5:3:31,3,0	1/1:2,1:3:3:33,3,0	0/0:8,0:8:9:0,9,95	0/0:5,0:5:12:0,12,130	0/0:9,0:9:9:0,9,92	0/0:4,0:4:3:0,3,29	0/0:5,0:5:12:0,12,130	0/0:2,0:2:3:0,3,32	0/0:3,0:3:3:0,3,32	1/1:4,3:7:9:92,9,0	0/0:9,0:9:9:0,9,93	1/1:2,2:4:6:61,6,0	1/1:4,2:6:6:61,6,0	./.:.:.:.:.	./.:.:.:.:.	0/0:6,0:6:12:0,12,130	0/0:3,0:3:6:0,6,61	./.:.:.:.:.	1/1:0,3:3:3:30,3,0	1/1:2,1:3:3:33,3,0	0/0:4,0:4:9:0,9,97	0/0:4,0:4:3:0,3,32	0/0:3,0:3:3:0,3,30	0/0:8,0:8:6:0,6,63	./.:.:.:.:.	./.:.:.:.:.	0/0:5,0:5:6:0,6,73	0/0:2,0:2:3:0,3,27	./.:.:.:.:.	./.:.:.:.:.	./.:.:.:.:.	0/0:17,0:17:45:0,45,468
chr2	9322750	.	A	T	262.93	.	AC=8;AF=0.054;AN=148;BaseQRankSum=-0.989;DP=180;Dels=0.00;FS=0.000;HaplotypeScore=0.0403;InbreedingCoeff=0.1463;MLEAC=7;MLEAF=0.047;MQ=59.85;MQ0=0;MQRankSum=1.504;QD=21.91;ReadPosRankSum=-1.762	GT:AD:DP:GQ:PL	0/0:4,0:4:9:0,9,112	0/0:9,0:9:27:0,27,273	./.:.:.:.:.	1/1:0,3:3:9:92,9,0	0/0:6,0:6:18:0,18,177	0/0:1,0:1:3:0,3,30	./.:.:.:.:.	./.:.:.:.:.	./.:.:.:.:.	1/1:0,7:7:21:211,21,0	./.:.:.:.:.	0/0:4,0:4:12:0,12,120	0/0:2,0:2:6:0,6,63	./.:.:.:.:.	0/0:4,0:4:12:0,12,118	./.:.:.:.:.	./.:.:.:.:.	./.:.:.:.:.	./.:.:.:.:.	./.:.:.:.:.	./.:.:.:.:.	./.:.:.:.:.	./.:.:.:.:.	0/0:5,0:5:15:0,15,151	./.:.:.:.:.	0/0:2,0:2:6:0,6,62	0/0:4,0:4:12:0,12,121	./.:.:.:.:.	./.:.:.:.:.	./.:.:.:.:.	./.:.:.:.:.	./.:.:.:.:.	./.:.:.:.:.	./.:.:.:.:.	0/0:2,0:2:6:0,6,57	./.:.:.:.:.	0/0:2,0:2:6:0,6,62	0/0:2,0:2:3:0,3,45	./.:.:.:.:.	./.:.:.:.:.	0/0:1,0:1:3:0,3,31	0/0:1,0:1:3:0,3,30	0/0:4,0:4:12:0,12,118	0/0:3,0:3:9:0,9,89	0/0:3,0:3:9:0,9,91	./.:.:.:.:.	0/0:6,0:6:18:0,18,175	./.:.:.:.:.	./.:.:.:.:.	0/0:3,0:3:9:0,9,92	0/0:1,0:1:3:0,3,32	1/1:0,1:1:3:31,3,0	1/1:0,1:1:3:32,3,0	0/0:1,0:1:3:0,3,29	./.:.:.:.:.	./.:.:.:.:.	0/0:1,0:1:3:0,3,30	0/0:1,0:1:3:0,3,30	0/0:1,0:1:3:0,3,31	0/0:3,0:3:9:0,9,91	0/0:2,0:2:6:0,6,57	0/0:3,0:3:9:0,9,92	./.:.:.:.:.	0/0:2,0:2:6:0,6,62	0/0:3,0:3:9:0,9,90	./.:.:.:.:.	./.:.:.:.:.	0/0:1,0:1:3:0,3,29	0/0:1,0:1:3:0,3,31	./.:.:.:.:.	0/0:1,0:1:3:0,3,29	./.:.:.:.:.	0/0:1,0:1:3:0,3,30	0/0:2,0:2:6:0,6,58	0/0:1,0:1:3:0,3,31	0/0:1,0:1:3:0,3,30	0/0:2,0:2:6:0,6,59	./.:.:.:.:.	./.:.:.:.:.	0/0:3,0:3:9:0,9,91	0/0:3,0:3:9:0,9,92	./.:.:.:.:.	0/0:1,0:1:3:0,3,28	./.:.:.:.:.	0/0:1,0:1:3:0,3,32	0/0:2,0:2:6:0,6,61	0/0:3,0:3:9:0,9,92	./.:.:.:.:.	./.:.:.:.:.	./.:.:.:.:.	0/0:1,0:1:3:0,3,31	./.:.:.:.:.	0/0:1,0:1:3:0,3,31	./.:.:.:.:.	./.:.:.:.:.	./.:.:.:.:.	0/0:1,0:1:3:0,3,31	./.:.:.:.:.	0/0:1,0:1:3:0,3,31	0/0:1,0:1:3:0,3,29	0/0:1,0:1:3:0,3,31	./.:.:.:.:.	0/0:2,0:2:6:0,6,59	0/0:1,0:1:3:0,3,31	0/0:1,0:1:3:0,3,30	0/0:3,0:3:9:0,9,91	0/0:1,0:1:3:0,3,32	0/0:1,0:1:3:0,3,31	0/0:1,0:1:3:0,3,32	./.:.:.:.:.	0/0:2,0:2:6:0,6,59	0/0:1,0:1:3:0,3,32	0/0:6,0:6:18:0,18,185	0/0:1,0:1:3:0,3,29	./.:.:.:.:.	./.:.:.:.:.	0/0:1,0:1:3:0,3,29	./.:.:.:.:.	0/0:1,0:1:3:0,3,33	./.:.:.:.:.	./.:.:.:.:.	./.:.:.:.:.	0/0:1,0:1:3:0,3,33	0/0:2,0:2:6:0,6,62	0/0:5,0:5:15:0,15,150	0/0:2,0:2:6:0,6,59	./.:.:.:.:.	./.:.:.:.:.	0/0:1,0:1:3:0,3,30	./.:.:.:.:.	./.:.:.:.:.	./.:.:.:.:.	./.:.:.:.:.	./.:.:.:.:.	0/0:2,0:2:3:0,3,45	./.:.:.:.:.	0/0:17,0:17:51:0,51,581
chr2	9323459	.	A	T	381.36	.	AC=15;AF=0.065;AN=232;BaseQRankSum=-2.074;DP=483;Dels=0.00;FS=0.892;HaplotypeScore=0.1513;InbreedingCoeff=0.2761;MLEAC=11;MLEAF=0.047;MQ=58.42;MQ0=0;MQRankSum=-0.484;QD=18.16;ReadPosRankSum=-1.163	GT:AD:DP:GQ:PL	0/0:27,0:27:81:0,81,855	0/0:14,0:14:39:0,39,418	0/0:9,0:9:21:0,21,246	0/0:14,0:14:42:0,42,428	0/0:8,0:8:24:0,24,245	0/0:3,0:3:9:0,9,95	0/0:5,0:5:9:0,9,107	./.:.:.:.:.	./.:.:.:.:.	0/0:8,0:8:24:0,24,245	0/0:3,0:3:9:0,9,97	0/0:9,0:9:24:0,24,259	0/0:8,0:8:24:0,24,250	0/0:1,0:1:3:0,3,30	0/0:14,0:14:42:0,42,420	0/0:6,0:6:18:0,18,186	0/0:10,0:10:30:0,30,309	0/0:1,0:1:3:0,3,32	0/0:1,0:1:3:0,3,31	1/1:0,1:1:3:29,3,0	0/0:1,0:1:3:0,3,32	0/0:1,0:1:3:0,3,31	1/1:0,6:6:18:176,18,0	0/0:10,0:10:30:0,30,300	0/0:2,0:2:6:0,6,65	0/0:9,0:9:24:0,24,245	0/0:5,0:5:15:0,15,152	0/0:1,0:1:3:0,3,33	./.:.:.:.:.	0/0:7,0:7:18:0,18,200	0/0:2,0:2:6:0,6,66	./.:.:.:.:.	0/0:5,0:5:15:0,15,152	0/0:2,0:2:6:0,6,65	0/0:8,0:8:24:0,24,248	./.:.:.:.:.	0/0:8,0:8:24:0,24,248	0/0:2,0:2:6:0,6,55	0/0:6,0:6:18:0,18,181	0/0:1,0:1:3:0,3,33	./.:.:.:.:.	0/0:9,0:9:27:0,27,271	0/0:8,0:8:24:0,24,248	0/0:13,0:13:36:0,36,374	0/0:12,0:12:36:0,36,365	0/0:6,0:6:18:0,18,187	0/0:2,0:2:6:0,6,62	0/0:2,0:2:6:0,6,68	0/0:2,0:2:6:0,6,63	0/0:2,0:2:6:0,6,64	0/0:3,0:3:9:0,9,93	0/0:5,0:5:15:0,15,159	0/0:3,0:3:9:0,9,93	0/0:1,0:1:3:0,3,32	0/0:4,0:4:12:0,12,117	0/0:3,0:3:9:0,9,96	0/0:4,0:4:9:0,9,106	0/0:2,0:2:6:0,6,62	./.:.:.:.:.	0/0:2,0:2:6:0,6,63	0/0:1,0:1:3:0,3,30	0/0:2,0:2:6:0,6,63	0/0:4,0:4:12:0,12,125	0/0:3,0:3:9:0,9,92	0/0:3,0:3:9:0,9,90	0/0:1,0:1:3:0,3,31	0/0:4,0:4:12:0,12,128	0/0:1,0:1:3:0,3,30	0/0:1,0:1:3:0,3,32	./.:.:.:.:.	0/0:1,0:1:3:0,3,31	1/1:0,2:2:6:63,6,0	1/1:0,2:2:3:29,3,0	0/1:1,2:3:24:48,0,24	0/0:7,0:7:21:0,21,206	0/0:4,0:4:12:0,12,125	1/1:0,1:1:3:29,3,0	0/0:1,0:1:3:0,3,32	0/0:2,0:2:6:0,6,61	0/0:1,0:1:3:0,3,32	./.:.:.:.:.	./.:.:.:.:.	0/0:1,0:1:3:0,3,33	0/0:3,0:3:9:0,9,92	0/0:2,0:2:6:0,6,60	0/0:1,0:1:3:0,3,32	0/0:3,0:3:9:0,9,91	0/0:2,0:2:6:0,6,60	0/0:1,0:1:3:0,3,31	0/0:2,0:2:6:0,6,62	./.:.:.:.:.	0/0:2,0:2:6:0,6,61	0/0:3,0:3:9:0,9,92	0/0:1,0:1:3:0,3,30	0/0:2,0:2:6:0,6,59	0/0:1,0:1:3:0,3,32	0/0:1,0:1:3:0,3,32	0/0:1,0:1:3:0,3,31	0/0:4,0:4:12:0,12,129	./.:.:.:.:.	0/0:1,0:1:3:0,3,32	./.:.:.:.:.	0/0:4,0:4:12:0,12,119	./.:.:.:.:.	0/0:3,0:3:9:0,9,88	1/1:0,3:3:9:92,9,0	./.:.:.:.:.	0/0:2,0:2:6:0,6,63	0/0:1,0:1:3:0,3,34	0/0:2,0:2:6:0,6,63	0/0:2,0:2:6:0,6,67	0/0:1,0:1:3:0,3,34	./.:.:.:.:.	0/0:4,0:4:12:0,12,120	0/0:3,0:3:9:0,9,94	0/0:3,0:3:9:0,9,95	0/0:3,0:3:9:0,9,92	./.:.:.:.:.	0/0:3,0:3:9:0,9,92	0/0:3,0:3:9:0,9,95	0/0:1,0:1:3:0,3,28	0/0:5,0:5:15:0,15,153	0/0:8,0:8:21:0,21,235	0/0:3,0:3:9:0,9,97	1/1:0,3:3:9:91,9,0	0/0:2,0:2:6:0,6,63	./.:.:.:.:.	0/0:4,0:4:12:0,12,126	./.:.:.:.:.	0/0:2,0:2:3:0,3,45	0/0:2,0:2:3:0,3,45	0/0:3,0:3:9:0,9,93	0/0:7,0:9:18:0,18,202	0/0:11,0:11:24:0,24,292	./.:.:.:.:.	./.:.:.:.:.	0/0:16,0:16:48:0,48,520
chr2	9324862	.	G	A	1375.87	.	AC=25;AF=0.125;AN=200;BaseQRankSum=-2.682;DP=1351;Dels=0.00;FS=0.000;HaplotypeScore=0.0812;InbreedingCoeff=0.4053;MLEAC=23;MLEAF=0.115;MQ=18.70;MQ0=68;MQRankSum=-1.217;QD=8.49;ReadPosRankSum=1.508	GT:AD:DP:GQ:PL	1/1:38,18:56:54:556,54,0	0/0:26,0:26:21:0,21,214	0/0:25,0:25:18:0,18,189	0/0:61,0:61:60:0,60,612	0/0:17,0:17:18:0,18,188	0/0:22,0:22:24:0,24,249	0/0:26,0:26:18:0,18,187	0/0:2,0:2:3:0,3,32	./.:.:.:.:.	0/0:33,0:33:33:0,33,347	0/0:2,0:2:3:0,3,32	0/0:36,0:36:51:0,51,532	0/0:21,0:21:15:0,15,158	./.:.:.:.:.	0/0:38,0:38:30:0,30,301	0/0:27,0:27:30:0,30,300	0/0:33,0:33:21:0,21,220	0/0:4,0:4:3:0,3,32	./.:.:.:.:.	0/0:7,0:7:6:0,6,64	./.:.:.:.:.	1/1:9,4:13:12:117,12,0	0/0:30,0:30:27:0,27,275	0/0:34,0:34:18:0,18,189	0/0:6,0:6:3:0,3,33	0/0:19,0:19:21:0,21,220	1/1:12,5:17:15:149,15,0	./.:.:.:.:.	0/0:3,0:3:3:0,3,32	0/0:38,0:38:42:0,42,422	0/0:4,0:4:3:0,3,32	./.:.:.:.:.	0/0:31,0:31:21:0,21,220	./.:.:.:.:.	0/0:18,0:18:33:0,33,350	1/1:3,1:4:3:30,3,0	1/1:8,6:14:18:184,18,0	1/1:6,3:9:9:95,9,0	0/0:18,0:18:15:0,15,155	1/1:4,1:5:3:30,3,0	0/0:8,0:8:3:0,3,32	0/0:23,0:23:36:0,36,388	1/1:11,5:16:15:152,15,0	0/0:17,0:17:18:0,18,192	0/0:25,0:25:21:0,21,213	0/0:30,0:30:24:0,24,244	0/0:13,0:13:12:0,12,132	./.:.:.:.:.	0/0:2,0:2:6:0,6,60	0/0:5,0:5:3:0,3,32	0/0:2,0:2:6:0,6,65	0/0:10,0:10:12:0,12,122	0/0:3,0:3:9:0,9,95	0/0:5,0:5:3:0,3,28	./.:.:.:.:.	./.:.:.:.:.	0/0:7,0:7:6:0,6,59	0/0:7,0:7:3:0,3,32	./.:.:.:.:.	./.:.:.:.:.	0/0:7,0:7:6:0,6,65	./.:.:.:.:.	0/0:6,0:6:6:0,6,60	0/0:7,0:7:6:0,6,62	0/0:4,0:4:3:0,3,32	0/0:9,0:9:6:0,6,65	./.:.:.:.:.	0/0:4,0:4:3:0,3,32	0/0:11,0:11:3:0,3,23	./.:.:.:.:.	0/0:1,0:1:3:0,3,31	0/0:3,0:3:3:0,3,32	0/0:2,0:2:3:0,3,33	./.:.:.:.:.	0/0:3,0:3:3:0,3,32	./.:.:.:.:.	./.:.:.:.:.	0/0:9,0:9:3:0,3,32	./.:.:.:.:.	./.:.:.:.:.	0/0:5,0:5:9:0,9,90	0/0:7,0:7:3:0,3,32	0/0:8,0:8:12:0,12,124	0/0:6,0:6:3:0,3,33	./.:.:.:.:.	0/0:6,0:6:3:0,3,34	0/0:6,0:6:6:0,6,65	0/0:1,0:1:3:0,3,34	0/0:6,0:6:3:0,3,32	0/0:6,0:6:6:0,6,63	./.:.:.:.:.	0/0:10,0:10:3:0,3,31	0/0:2,0:2:3:0,3,32	./.:.:.:.:.	0/0:6,0:6:3:0,3,28	./.:.:.:.:.	0/0:8,0:8:9:0,9,95	./.:.:.:.:.	./.:.:.:.:.	0/0:3,0:3:6:0,6,62	0/0:7,0:7:3:0,3,32	./.:.:.:.:.	./.:.:.:.:.	1/1:4,3:7:9:89,9,0	./.:.:.:.:.	0/0:5,0:5:3:0,3,32	0/0:5,0:5:3:0,3,32	0/0:7,0:7:6:0,6,62	1/1:1,2:3:6:57,6,0	0/0:11,0:11:6:0,6,63	0/0:8,0:8:3:0,3,32	1/1:1,2:3:6:61,6,0	1/1:7,1:8:3:32,3,0	0/0:8,0:8:6:0,6,61	0/0:6,0:6:3:0,3,32	0/1:4,3:7:20:76,0,20	0/0:8,0:8:12:0,12,128	./.:.:.:.:.	0/0:7,0:7:6:0,6,65	0/0:6,0:6:9:0,9,91	0/0:8,0:8:9:0,9,92	0/0:9,0:9:9:0,9,92	0/0:8,0:8:3:0,3,32	0/0:2,0:2:3:0,3,32	./.:.:.:.:.	./.:.:.:.:.	0/0:10,0:10:9:0,9,100	0/0:10,0:10:3:0,3,32	0/0:11,0:11:18:0,18,188	./.:.:.:.:.	./.:.:.:.:.	0/0:2,0:2:3:0,3,45	0/0:7,0:7:9:0,9,92	./.:.:.:.:.	./.:.:.:.:.	./.:.:.:.:.	0/0:54,0:54:48:0,48,482
chr2	9326864	.	T	A	5022.61	.	AC=148;AF=0.667;AN=222;BaseQRankSum=1.767;DP=743;Dels=0.00;FS=1.239;HaplotypeScore=0.2450;InbreedingCoeff=0.5796;MLEAC=139;MLEAF=0.626;MQ=33.21;MQ0=18;MQRankSum=-7.743;QD=11.76;ReadPosRankSum=-0.094	GT:AD:DP:GQ:PL	1/1:0,38:38:45:463,45,0	1/1:0,22:22:39:393,39,0	1/1:0,6:6:6:57,6,0	0/0:52,0:53:99:0,156,1550	1/1:0,6:6:3:32,3,0	1/1:0,3:3:3:26,3,0	1/1:0,9:9:9:93,9,0	./.:.:.:.:.	0/0:2,0:2:6:0,6,63	0/0:19,2:21:31:0,31,526	0/0:3,0:3:9:0,9,93	0/0:16,2:18:45:0,45,468	1/1:0,12:12:15:152,15,0	0/0:1,0:1:3:0,3,31	1/1:0,18:18:33:323,33,0	1/1:0,3:3:3:30,3,0	1/1:0,13:13:6:59,6,0	0/0:1,0:1:3:0,3,31	1/1:0,3:3:3:26,3,0	1/1:0,5:5:6:55,6,0	0/0:6,0:6:18:0,18,181	1/1:0,7:7:9:89,9,0	./.:.:.:.:.	0/1:20,8:28:27:27,0,520	./.:.:.:.:.	1/1:0,16:16:24:243,24,0	1/1:0,6:6:12:118,12,0	./.:.:.:.:.	./.:.:.:.:.	1/1:0,19:19:9:88,9,0	./.:.:.:.:.	1/1:0,2:2:3:27,3,0	1/1:0,10:10:3:32,3,0	1/1:0,3:3:9:89,9,0	0/0:14,1:15:42:0,42,424	1/1:0,1:1:3:32,3,0	1/1:0,8:8:12:118,12,0	1/1:0,4:4:3:29,3,0	1/1:0,8:8:9:92,9,0	./.:.:.:.:.	1/1:0,4:4:3:34,3,0	0/0:19,2:21:57:0,57,571	1/1:0,5:5:9:88,9,0	1/1:0,11:11:12:124,12,0	1/1:0,10:10:6:61,6,0	1/1:0,7:7:9:87,9,0	1/1:0,10:10:18:185,18,0	1/1:0,1:1:3:32,3,0	1/1:0,2:2:6:61,6,0	0/0:8,0:8:24:0,24,242	0/0:1,0:1:3:0,3,29	0/0:1,1:2:3:0,3,29	0/0:7,0:7:21:0,21,207	0/0:5,0:5:12:0,12,137	./.:.:.:.:.	1/1:0,1:1:3:27,3,0	0/1:5,1:6:8:8,0,133	0/0:9,0:9:24:0,24,259	./.:.:.:.:.	1/1:0,6:6:12:125,12,0	./.:.:.:.:.	./.:.:.:.:.	1/1:0,6:6:15:147,15,0	0/0:5,0:5:15:0,15,152	1/1:0,3:3:3:32,3,0	1/1:0,2:2:3:26,3,0	0/0:4,0:4:12:0,12,120	1/1:0,5:5:9:92,9,0	1/1:0,2:2:3:31,3,0	0/0:3,0:3:9:0,9,91	1/1:0,2:2:3:27,3,0	1/1:0,3:3:6:62,6,0	./.:.:.:.:.	./.:.:.:.:.	0/0:2,0:2:6:0,6,59	1/1:0,1:1:3:31,3,0	1/1:0,2:2:6:58,6,0	0/0:4,2:6:12:0,12,118	1/1:0,2:2:6:61,6,0	./.:.:.:.:.	1/1:0,1:1:3:30,3,0	0/0:4,0:4:9:0,9,92	0/0:3,0:3:9:0,9,85	1/1:0,5:5:3:32,3,0	1/1:0,2:2:6:59,6,0	0/0:5,0:5:15:0,15,156	1/1:0,5:5:3:28,3,0	0/0:1,0:1:3:0,3,31	./.:.:.:.:.	./.:.:.:.:.	./.:.:.:.:.	1/1:0,4:4:3:31,3,0	0/0:1,1:2:3:0,3,31	1/1:0,1:1:3:32,3,0	1/1:0,3:3:3:26,3,0	1/1:0,1:1:3:27,3,0	./.:.:.:.:.	./.:.:.:.:.	1/1:0,4:4:3:30,3,0	1/1:0,2:2:6:61,6,0	0/0:4,1:5:12:0,12,120	1/1:0,3:3:3:30,3,0	1/1:0,3:3:6:59,6,0	./.:.:.:.:.	1/1:0,2:2:6:62,6,0	1/1:0,5:5:6:61,6,0	1/1:0,2:2:3:27,3,0	./.:.:.:.:.	1/1:0,2:2:3:27,3,0	0/0:4,0:4:12:0,12,118	0/0:10,0:10:30:0,30,314	1/1:0,2:2:3:27,3,0	1/1:0,2:2:3:31,3,0	1/1:0,4:4:9:92,9,0	1/1:0,4:4:6:63,6,0	1/1:0,4:4:9:95,9,0	./.:.:.:.:.	1/1:0,4:4:9:93,9,0	./.:.:.:.:.	1/1:0,3:3:6:61,6,0	0/0:4,0:4:12:0,12,122	1/1:0,4:4:3:31,3,0	1/1:0,3:3:6:60,6,0	1/1:0,1:1:3:26,3,0	./.:.:.:.:.	1/1:0,4:4:6:60,6,0	1/1:0,3:3:9:82,9,0	1/1:0,2:2:3:30,3,0	1/1:0,1:1:3:26,3,0	0/0:4,0:4:6:0,6,89	./.:.:.:.:.	0/0:5,0:5:12:0,12,137	0/0:2,1:3:3:0,3,45	0/0:6,0:6:9:0,9,119	0/0:4,0:4:6:0,6,89	./.:.:.:.:.	0/0:18,4:22:24:0,24,554
chr2	9330277	.	G	T	17508.6	.	AC=180;AF=0.726;AN=248;BaseQRankSum=-2.093;DP=781;Dels=0.00;FS=2.496;HaplotypeScore=0.0424;InbreedingCoeff=0.6379;MLEAC=186;MLEAF=0.750;MQ=59.80;MQ0=0;MQRankSum=-0.289;QD=29.33;ReadPosRankSum=-2.692	GT:AD:DP:GQ:PL	1/1:0,59:59:99:1886,177,0	1/1:0,16:16:45:482,45,0	1/1:0,15:15:39:422,39,0	0/0:33,0:33:99:0,99,1024	1/1:0,6:6:18:187,18,0	1/1:0,22:22:66:673,66,0	1/1:0,7:7:21:225,21,0	1/1:0,2:2:6:67,6,0	./.:.:.:.:.	0/0:9,0:9:27:0,27,284	./.:.:.:.:.	0/0:12,0:12:36:0,36,376	1/1:0,11:11:33:333,33,0	./.:.:.:.:.	1/1:0,13:13:39:416,39,0	1/1:0,17:17:51:546,51,0	1/1:0,10:10:30:316,30,0	1/1:0,2:2:6:65,6,0	1/1:0,5:5:15:158,15,0	1/1:0,7:7:18:190,18,0	0/0:1,0:1:3:0,3,33	1/1:0,17:17:51:536,51,0	1/1:0,13:13:39:398,39,0	0/1:5,2:7:42:42,0,135	0/0:2,0:2:6:0,6,67	1/1:0,9:9:27:266,27,0	1/1:0,9:9:27:280,27,0	1/1:0,4:4:12:130,12,0	0/1:1,2:3:24:50,0,24	1/1:0,21:21:57:604,57,0	1/1:0,6:6:18:192,18,0	1/1:0,5:5:15:153,15,0	1/1:0,19:19:45:509,45,0	0/1:1,1:2:26:26,0,30	0/0:4,0:4:12:0,12,131	0/1:1,1:2:26:26,0,26	1/1:0,11:11:33:350,33,0	1/1:0,5:5:15:151,15,0	1/1:0,13:13:39:412,39,0	1/1:0,2:2:6:59,6,0	1/1:0,5:5:15:159,15,0	0/0:12,0:12:36:0,36,382	1/1:0,8:8:24:248,24,0	1/1:0,19:19:57:599,57,0	1/1:0,10:10:30:313,30,0	1/1:0,15:15:45:458,45,0	1/1:0,11:11:33:342,33,0	./.:.:.:.:.	./.:.:.:.:.	0/0:2,0:2:6:0,6,62	./.:.:.:.:.	0/0:5,0:5:15:0,15,157	0/0:8,0:8:24:0,24,263	0/0:2,0:2:6:0,6,61	1/1:0,4:4:12:128,12,0	1/1:0,5:5:15:154,15,0	0/0:4,0:4:9:0,9,107	0/0:1,0:1:3:0,3,33	1/1:0,4:4:12:130,12,0	1/1:0,3:3:9:95,9,0	1/1:0,1:1:3:32,3,0	1/1:0,2:2:6:66,6,0	1/1:0,6:6:18:191,18,0	0/0:3,0:3:9:0,9,97	1/1:0,5:5:15:158,15,0	1/1:0,2:2:6:64,6,0	0/0:1,0:1:3:0,3,33	1/1:0,4:4:12:128,12,0	./.:.:.:.:.	0/0:1,0:1:3:0,3,32	./.:.:.:.:.	1/1:0,5:5:15:157,15,0	1/1:0,2:2:6:64,6,0	0/1:1,1:2:28:29,0,28	./.:.:.:.:.	1/1:0,1:1:3:33,3,0	1/1:0,5:5:15:160,15,0	0/0:1,0:1:3:0,3,30	1/1:0,1:1:3:33,3,0	1/1:0,1:1:3:32,3,0	1/1:0,3:3:9:95,9,0	0/0:1,0:1:3:0,3,31	0/1:2,1:3:22:22,0,53	1/1:0,2:2:6:61,6,0	1/1:0,4:4:12:123,12,0	0/0:2,0:2:6:0,6,68	1/1:0,3:3:9:92,9,0	0/0:4,0:4:12:0,12,122	1/1:0,1:1:3:34,3,0	1/1:0,1:1:3:33,3,0	./.:.:.:.:.	1/1:0,8:8:24:250,24,0	0/0:3,0:3:9:0,9,92	1/1:0,1:1:3:30,3,0	1/1:0,2:2:6:63,6,0	1/1:0,5:5:15:158,15,0	1/1:0,3:3:9:98,9,0	./.:.:.:.:.	./.:.:.:.:.	1/1:0,1:1:3:32,3,0	0/0:6,0:6:18:0,18,192	1/1:0,1:1:3:30,3,0	1/1:0,5:5:15:153,15,0	1/1:0,1:1:3:32,3,0	1/1:0,2:2:6:62,6,0	1/1:0,5:5:15:159,15,0	1/1:0,4:4:12:124,12,0	1/1:0,8:8:24:252,24,0	1/1:0,3:3:9:95,9,0	0/0:3,0:3:9:0,9,92	0/0:6,0:6:18:0,18,183	1/1:0,3:3:9:97,9,0	1/1:0,5:5:15:156,15,0	1/1:0,5:5:15:157,15,0	1/1:0,4:4:12:124,12,0	1/1:0,4:4:12:127,12,0	1/1:0,2:2:6:56,6,0	1/1:0,2:2:6:62,6,0	1/1:0,2:2:6:61,6,0	1/1:0,3:3:9:100,9,0	0/0:8,0:8:21:0,21,242	1/1:0,2:2:6:63,6,0	1/1:0,8:8:24:255,24,0	1/1:0,4:4:12:122,12,0	1/1:0,5:5:12:143,12,0	1/1:0,6:6:15:171,15,0	1/1:0,5:5:15:155,15,0	1/1:0,2:2:6:61,6,0	1/1:0,4:4:12:125,12,0	0/0:10,0:10:18:0,18,237	0/0:2,0:2:6:0,6,62	0/0:2,0:2:3:0,3,45	0/0:2,0:2:6:0,6,62	0/0:9,0:9:21:0,21,245	./.:.:.:.:.	1/1:0,4:4:6:68,6,0	0/0:25,0:25:75:0,75,847
chr2	9331005	.	A	G	3780.71	.	AC=44;AF=0.175;AN=252;BaseQRankSum=1.671;DP=733;Dels=0.00;FS=15.364;HaplotypeScore=0.0717;InbreedingCoeff=0.5852;MLEAC=42;MLEAF=0.167;MQ=59.92;MQ0=0;MQRankSum=0.918;QD=27.40;ReadPosRankSum=0.230	GT:AD:DP:GQ:PL	0/0:45,0:45:99:0,135,1441	0/0:21,0:21:60:0,60,644	0/0:12,0:12:30:0,30,347	0/0:29,0:29:87:0,87,887	1/1:0,17:17:45:502,45,0	0/0:8,0:8:21:0,21,230	1/1:0,9:9:27:268,27,0	0/0:1,0:1:3:0,3,32	0/0:1,0:1:3:0,3,32	0/0:15,0:15:45:0,45,459	./.:.:.:.:.	0/0:16,0:16:42:0,42,466	1/1:0,19:19:51:555,51,0	./.:.:.:.:.	1/1:0,22:22:57:655,57,0	1/1:0,7:7:21:224,21,0	1/1:0,15:15:42:465,42,0	0/0:1,0:1:3:0,3,34	0/0:5,0:5:9:0,9,119	0/0:1,0:1:3:0,3,28	0/0:1,0:1:3:0,3,32	0/0:7,0:7:21:0,21,212	0/0:18,0:18:51:0,51,549	0/0:17,0:17:48:0,48,527	0/0:1,0:1:3:0,3,35	0/0:11,0:11:33:0,33,339	0/0:17,0:17:48:0,48,526	0/0:1,0:1:3:0,3,32	0/0:4,0:4:12:0,12,124	0/0:9,0:9:27:0,27,284	0/0:3,0:3:9:0,9,97	0/0:1,0:1:3:0,3,34	0/0:8,0:8:21:0,21,230	0/0:1,0:1:3:0,3,32	0/0:12,0:12:30:0,30,322	0/0:3,0:3:9:0,9,95	0/0:12,0:12:33:0,33,358	0/0:8,0:8:24:0,24,260	1/1:0,9:9:27:292,27,0	0/0:2,0:2:6:0,6,61	./.:.:.:.:.	0/0:7,0:7:21:0,21,227	0/0:22,0:22:57:0,57,629	0/0:11,0:11:30:0,30,324	0/0:25,0:25:60:0,60,674	0/0:10,0:10:30:0,30,311	0/0:8,0:8:24:0,24,252	0/0:2,0:2:6:0,6,66	0/0:1,0:1:3:0,3,30	0/0:3,0:3:9:0,9,97	0/0:1,0:1:3:0,3,32	0/0:2,0:2:6:0,6,63	0/0:3,0:3:9:0,9,100	0/0:1,0:1:3:0,3,34	0/0:2,0:2:6:0,6,64	./.:.:.:.:.	./.:.:.:.:.	0/0:5,0:5:15:0,15,162	0/0:1,0:1:3:0,3,32	0/0:4,0:4:12:0,12,122	1/1:0,3:3:9:95,9,0	1/1:0,4:4:12:125,12,0	1/1:0,2:2:6:60,6,0	0/0:3,0:3:9:0,9,97	1/1:0,7:7:21:211,21,0	1/1:0,3:3:9:93,9,0	0/0:2,0:2:6:0,6,64	0/0:2,0:2:6:0,6,60	1/1:0,1:1:3:30,3,0	0/0:1,0:1:3:0,3,30	0/0:2,0:2:6:0,6,60	0/0:1,0:1:3:0,3,32	0/0:2,0:2:6:0,6,62	0/0:1,0:1:3:0,3,33	0/0:8,0:8:21:0,21,235	0/0:3,0:3:9:0,9,97	0/0:2,0:2:6:0,6,63	./.:.:.:.:.	0/0:2,0:2:6:0,6,62	0/0:9,0:9:27:0,27,284	./.:.:.:.:.	0/0:3,0:3:9:0,9,94	0/0:5,0:5:15:0,15,161	0/0:7,0:7:21:0,21,217	0/0:3,0:3:9:0,9,95	0/0:2,0:2:6:0,6,65	./.:.:.:.:.	0/0:2,0:2:6:0,6,65	0/0:3,0:3:9:0,9,99	1/1:0,1:1:3:34,3,0	./.:.:.:.:.	0/0:2,0:2:3:0,3,24	0/0:5,0:5:15:0,15,162	1/1:0,1:1:3:32,3,0	1/1:0,1:1:3:32,3,0	1/1:0,4:4:12:126,12,0	1/1:0,2:2:6:61,6,0	0/0:1,0:1:3:0,3,30	1/1:0,1:1:3:32,3,0	0/0:5,0:5:15:0,15,150	0/0:2,0:2:6:0,6,61	1/1:0,4:4:12:128,12,0	./.:.:.:.:.	0/0:3,0:3:9:0,9,95	0/0:1,0:1:3:0,3,33	0/0:8,0:8:21:0,21,239	0/0:2,0:2:6:0,6,69	0/0:5,0:5:15:0,15,153	0/0:1,0:1:3:0,3,33	0/0:4,0:4:12:0,12,123	0/0:6,0:6:18:0,18,181	0/0:1,0:1:3:0,3,34	0/0:2,0:2:6:0,6,61	0/0:2,0:2:6:0,6,65	1/1:0,3:3:9:93,9,0	0/0:3,0:3:9:0,9,93	1/1:0,3:3:6:77,6,0	0/0:3,0:3:9:0,9,93	0/0:2,0:2:6:0,6,63	0/0:3,0:3:9:0,9,90	0/0:5,0:5:15:0,15,159	0/0:4,0:4:12:0,12,122	0/0:5,0:5:15:0,15,161	0/0:1,0:1:3:0,3,32	0/0:1,0:1:3:0,3,31	0/0:1,0:1:3:0,3,32	0/0:6,0:6:18:0,18,180	0/0:2,0:2:6:0,6,59	0/0:2,0:2:6:0,6,62	0/0:2,0:2:3:0,3,45	0/0:1,0:1:3:0,3,32	0/0:3,0:3:6:0,6,75	0/0:4,0:4:6:0,6,89	0/0:6,0:6:12:0,12,153	0/0:2,0:2:3:0,3,45	./.:.:.:.:.	0/0:27,0:27:81:0,81,892
chr2	9343408	.	T	G	1808.64	.	AC=26;AF=0.102;AN=256;BaseQRankSum=3.654;DP=919;Dels=0.00;FS=0.985;HaplotypeScore=0.1869;InbreedingCoeff=0.5521;MLEAC=23;MLEAF=0.090;MQ=59.76;MQ0=0;MQRankSum=-1.270;QD=25.84;ReadPosRankSum=0.202	GT:AD:DP:GQ:PL	0/0:61,0:61:99:0,183,1963	0/0:16,0:16:48:0,48,484	0/0:20,0:20:54:0,54,584	0/0:44,0:44:99:0,132,1363	0/0:18,0:18:48:0,48,524	0/0:10,0:10:30:0,30,308	0/0:16,0:16:48:0,48,485	./.:.:.:.:.	0/0:3,0:3:9:0,9,90	0/0:14,0:14:42:0,42,436	0/0:3,0:3:9:0,9,95	0/0:13,0:13:39:0,39,402	0/0:9,0:9:27:0,27,280	1/1:0,1:1:3:32,3,0	0/0:19,0:19:54:0,54,582	0/0:13,0:13:39:0,39,390	0/0:16,0:16:48:0,48,500	./.:.:.:.:.	0/0:7,0:7:21:0,21,220	0/0:4,0:4:12:0,12,124	1/1:0,4:4:12:133,12,0	0/0:14,0:14:36:0,36,399	0/0:18,0:18:54:0,54,563	0/0:16,0:16:42:0,42,460	0/0:3,0:3:9:0,9,99	0/0:17,0:17:51:0,51,521	0/0:8,0:8:24:0,24,253	0/0:5,0:5:15:0,15,165	0/0:1,0:1:3:0,3,31	0/0:17,0:17:51:0,51,525	0/0:1,0:1:3:0,3,33	0/0:2,0:2:6:0,6,61	0/0:11,0:11:33:0,33,345	./.:.:.:.:.	0/0:13,0:13:33:0,33,373	1/1:0,3:3:9:96,9,0	0/0:23,0:23:57:0,57,645	0/0:7,0:7:21:0,21,217	0/0:12,0:12:36:0,36,374	0/1:2,1:3:22:22,0,56	0/0:4,0:4:12:0,12,125	1/1:0,17:17:48:530,48,0	0/0:11,0:11:33:0,33,336	0/0:17,0:17:51:0,51,525	0/0:16,0:16:48:0,48,489	0/0:24,0:24:72:0,72,737	0/0:14,0:14:39:0,39,428	0/0:4,0:4:12:0,12,132	0/0:1,0:1:3:0,3,32	0/0:2,0:2:6:0,6,63	./.:.:.:.:.	0/0:3,0:3:6:0,6,77	0/0:4,0:4:12:0,12,122	1/1:0,5:5:15:164,15,0	0/0:7,0:7:21:0,21,221	0/0:4,0:4:12:0,12,118	0/0:2,0:2:6:0,6,59	0/0:5,0:5:15:0,15,158	0/0:6,0:6:18:0,18,187	0/0:6,0:6:18:0,18,184	0/0:2,0:2:6:0,6,67	0/0:2,0:2:6:0,6,61	0/0:3,0:3:9:0,9,90	1/1:0,6:6:18:189,18,0	0/0:3,0:3:9:0,9,94	0/0:1,0:1:3:0,3,32	1/1:0,5:5:15:158,15,0	0/0:5,0:5:15:0,15,154	0/0:1,0:1:3:0,3,31	1/1:0,1:1:3:31,3,0	./.:.:.:.:.	0/0:3,0:3:9:0,9,94	0/0:4,0:4:12:0,12,124	0/0:2,0:2:6:0,6,59	0/0:3,0:3:9:0,9,91	0/0:5,0:5:15:0,15,156	0/0:2,0:2:6:0,6,63	0/1:1,2:3:25:54,0,25	0/0:1,0:1:3:0,3,32	0/0:8,0:8:24:0,24,240	0/0:4,0:4:9:0,9,109	0/0:6,0:6:18:0,18,185	0/0:1,0:1:3:0,3,32	0/0:6,0:6:18:0,18,189	0/0:6,0:6:15:0,15,154	0/0:6,0:6:18:0,18,191	./.:.:.:.:.	./.:.:.:.:.	0/0:6,0:6:18:0,18,187	0/0:8,0:8:24:0,24,252	0/0:1,0:1:3:0,3,32	0/0:2,0:2:6:0,6,65	1/1:0,6:6:18:195,18,0	./.:.:.:.:.	0/0:2,0:2:6:0,6,57	0/0:4,0:4:12:0,12,116	0/0:5,0:5:15:0,15,152	0/0:3,0:3:9:0,9,92	0/0:2,0:2:6:0,6,61	0/0:2,0:2:6:0,6,61	1/1:0,8:8:24:257,24,0	0/0:4,0:4:12:0,12,127	0/0:2,0:2:6:0,6,59	0/0:2,0:2:6:0,6,62	0/0:3,0:3:9:0,9,95	0/0:6,0:6:18:0,18,189	0/0:8,0:8:24:0,24,251	0/0:5,0:5:15:0,15,155	0/0:3,0:3:9:0,9,92	1/1:0,2:2:6:66,6,0	1/1:0,6:6:18:195,18,0	0/0:3,0:3:9:0,9,95	0/0:8,0:8:24:0,24,239	0/0:6,0:6:18:0,18,189	0/0:5,0:5:15:0,15,161	./.:.:.:.:.	0/0:5,0:5:15:0,15,153	0/0:4,0:4:12:0,12,129	0/0:3,0:3:9:0,9,92	0/0:1,0:1:3:0,3,34	0/0:5,0:5:15:0,15,153	0/0:5,0:5:15:0,15,152	0/0:4,0:4:12:0,12,124	0/0:3,0:3:9:0,9,97	0/0:6,0:6:18:0,18,185	0/0:4,0:4:12:0,12,120	0/0:3,0:3:9:0,9,93	0/0:3,0:3:9:0,9,95	0/0:2,0:2:6:0,6,61	0/0:2,0:2:3:0,3,45	0/0:3,0:3:6:0,6,75	0/0:4,0:4:6:0,6,89	0/0:2,0:2:3:0,3,45	0/0:10,0:10:21:0,21,260	0/0:3,0:3:9:0,9,94	0/0:2,0:2:3:0,3,45	0/0:27,0:27:81:0,81,920
chr2	9343887	.	A	T	1120.57	.	AC=18;AF=0.068;AN=264;BaseQRankSum=-1.565;DP=833;Dels=0.00;FS=2.757;HaplotypeScore=0.1028;InbreedingCoeff=0.5049;MLEAC=14;MLEAF=0.053;MQ=59.88;MQ0=0;MQRankSum=-0.069;QD=24.90;ReadPosRankSum=-0.889	GT:AD:DP:GQ:PL	0/0:46,0:46:99:0,138,1471	0/0:14,0:14:42:0,42,438	0/0:8,0:8:24:0,24,253	0/0:31,0:31:87:0,87,940	0/0:14,0:14:39:0,39,425	0/0:12,0:12:36:0,36,364	0/0:8,0:8:24:0,24,248	0/0:2,0:2:6:0,6,64	0/0:2,0:2:6:0,6,65	0/0:14,0:14:39:0,39,418	./.:.:.:.:.	0/0:12,0:12:36:0,36,376	0/0:18,0:18:54:0,54,568	0/0:2,0:2:6:0,6,66	0/0:12,0:12:36:0,36,379	0/0:7,0:8:21:0,21,218	0/0:20,0:20:60:0,60,612	0/0:2,0:2:6:0,6,67	0/0:4,0:4:12:0,12,128	0/0:2,0:2:6:0,6,61	0/0:1,0:1:3:0,3,32	0/0:13,0:13:27:0,27,336	0/0:13,0:13:39:0,39,398	0/0:24,0:24:69:0,69,743	0/0:6,0:6:18:0,18,197	0/0:10,0:10:30:0,30,310	0/0:11,0:11:33:0,33,354	0/0:3,0:3:9:0,9,100	0/0:2,0:2:6:0,6,67	0/0:8,0:8:24:0,24,245	0/0:7,0:7:21:0,21,217	0/0:3,0:3:9:0,9,97	0/0:7,0:7:21:0,21,219	0/0:5,0:5:15:0,15,158	0/0:14,0:14:42:0,42,436	0/0:6,0:6:18:0,18,189	0/0:15,0:15:42:0,42,456	0/0:7,0:7:21:0,21,221	0/0:7,0:7:21:0,21,221	0/0:3,0:3:9:0,9,100	0/0:6,0:6:18:0,18,192	0/0:5,0:5:15:0,15,155	0/0:12,0:12:36:0,36,374	0/0:12,0:12:36:0,36,371	1/1:0,13:13:39:394,39,0	0/0:17,0:17:42:0,42,476	0/0:8,0:8:24:0,24,247	1/1:0,2:2:6:63,6,0	0/0:3,0:3:9:0,9,92	0/0:4,0:4:12:0,12,124	0/0:4,0:4:12:0,12,128	0/0:3,0:3:9:0,9,92	0/0:4,0:4:12:0,12,126	0/0:2,0:2:6:0,6,62	1/1:0,4:4:12:124,12,0	0/0:3,0:3:9:0,9,95	0/0:5,0:5:15:0,15,162	0/0:4,0:4:12:0,12,124	0/0:2,0:2:6:0,6,62	0/0:7,0:7:21:0,21,216	0/0:4,0:4:12:0,12,122	0/0:4,0:4:12:0,12,119	0/0:10,0:10:30:0,30,313	0/0:4,0:4:12:0,12,125	0/0:7,0:7:21:0,21,220	0/0:7,0:7:21:0,21,221	0/0:1,0:1:3:0,3,32	0/0:12,0:12:36:0,36,370	0/0:4,0:4:12:0,12,126	0/0:1,0:1:3:0,3,31	./.:.:.:.:.	0/0:6,0:6:15:0,15,166	0/0:4,0:4:12:0,12,127	0/0:5,0:5:15:0,15,154	0/0:6,0:6:18:0,18,176	0/0:1,0:1:3:0,3,32	0/0:1,0:1:3:0,3,31	0/0:2,0:2:6:0,6,61	1/1:0,1:1:3:33,3,0	0/0:4,0:4:12:0,12,123	0/0:3,0:3:9:0,9,92	0/0:3,0:3:9:0,9,93	0/0:3,0:3:9:0,9,88	0/0:6,0:6:18:0,18,182	0/0:3,0:3:9:0,9,97	0/0:3,0:3:9:0,9,92	0/0:7,0:7:21:0,21,221	0/0:6,0:6:18:0,18,187	0/0:3,0:3:9:0,9,92	0/0:2,0:2:6:0,6,65	0/0:1,0:1:3:0,3,31	0/0:2,0:2:6:0,6,62	0/0:3,0:3:9:0,9,95	./.:.:.:.:.	0/0:1,0:1:3:0,3,31	0/0:2,0:2:6:0,6,65	0/0:5,0:5:15:0,15,160	0/0:2,0:2:6:0,6,65	0/0:5,0:5:12:0,12,138	0/0:1,0:1:3:0,3,30	0/0:2,0:2:6:0,6,65	0/0:2,0:2:6:0,6,62	0/0:1,0:1:3:0,3,32	0/0:4,0:4:12:0,12,122	0/0:1,0:1:3:0,3,33	0/0:9,0:9:27:0,27,279	0/0:6,0:6:18:0,18,191	0/0:3,0:3:9:0,9,95	0/0:2,0:2:6:0,6,61	0/0:1,0:1:3:0,3,31	0/0:3,0:3:9:0,9,96	0/0:2,0:2:6:0,6,63	0/0:10,0:10:30:0,30,307	0/0:5,0:5:15:0,15,156	0/0:5,0:5:12:0,12,134	0/0:7,0:7:21:0,21,223	0/0:6,0:6:18:0,18,188	0/0:3,0:3:9:0,9,96	1/1:0,6:6:18:178,18,0	0/0:3,0:3:9:0,9,92	0/0:3,0:3:9:0,9,96	1/1:0,6:6:15:171,15,0	0/0:9,0:9:27:0,27,284	0/0:5,0:5:15:0,15,156	0/0:5,0:5:15:0,15,159	0/0:1,0:1:3:0,3,31	1/1:0,6:6:18:182,18,0	1/1:0,6:6:18:186,18,0	1/1:0,1:1:3:32,3,0	0/0:6,0:6:9:0,9,134	0/0:2,0:2:3:0,3,45	./.:.:.:.:.	./.:.:.:.:.	0/0:1,0:1:3:0,3,32	0/0:5,0:5:12:0,12,139	0/0:8,0:8:15:0,15,198	0/0:26,0:26:78:0,78,903
chr2	9344003	.	A	C	699.54	.	AC=17;AF=0.071;AN=238;BaseQRankSum=0.337;DP=619;Dels=0.00;FS=5.096;HaplotypeScore=0.1580;InbreedingCoeff=0.3600;MLEAC=13;MLEAF=0.055;MQ=59.76;MQ0=0;MQRankSum=-0.801;QD=22.57;ReadPosRankSum=0.959	GT:AD:DP:GQ:PL	0/0:31,0:31:93:0,93,1001	0/0:18,0:18:51:0,51,545	0/0:15,0:15:45:0,45,463	0/0:19,0:19:57:0,57,578	0/0:12,0:12:33:0,33,351	0/0:6,0:6:18:0,18,178	0/0:6,0:6:18:0,18,185	0/0:2,0:2:6:0,6,63	./.:.:.:.:.	0/0:12,0:12:36:0,36,359	0/0:1,0:1:3:0,3,32	0/0:10,0:10:30:0,30,302	0/0:11,0:11:30:0,30,326	./.:.:.:.:.	0/0:16,0:16:45:0,45,478	0/0:10,0:10:21:0,21,256	0/0:15,0:15:42:0,42,450	0/0:1,0:1:3:0,3,31	0/0:1,0:1:3:0,3,31	1/1:0,1:1:3:30,3,0	0/0:1,0:1:3:0,3,31	0/0:5,0:5:15:0,15,152	1/1:0,10:10:27:291,27,0	0/0:20,0:20:60:0,60,612	0/0:1,0:1:3:0,3,32	1/1:0,8:8:24:246,24,0	0/0:5,0:5:12:0,12,136	0/0:3,0:3:9:0,9,92	./.:.:.:.:.	0/0:8,0:8:24:0,24,248	./.:.:.:.:.	./.:.:.:.:.	0/0:12,0:12:27:0,27,318	0/0:2,0:2:6:0,6,63	0/0:13,0:13:39:0,39,398	0/0:2,0:2:6:0,6,63	0/0:19,0:19:51:0,51,559	0/0:4,0:4:9:0,9,106	0/0:7,0:7:21:0,21,213	./.:.:.:.:.	0/0:3,0:3:9:0,9,97	0/0:5,0:5:15:0,15,157	0/0:9,0:9:27:0,27,264	0/0:12,0:12:36:0,36,368	0/0:11,0:11:33:0,33,337	0/0:6,0:6:18:0,18,184	0/0:5,0:5:15:0,15,154	./.:.:.:.:.	0/0:4,0:4:12:0,12,121	0/0:2,0:2:6:0,6,61	0/0:1,0:1:3:0,3,32	./.:.:.:.:.	0/0:1,0:1:3:0,3,32	0/0:2,0:2:6:0,6,62	0/0:4,0:4:12:0,12,121	0/0:1,0:1:3:0,3,32	0/0:4,0:4:12:0,12,118	0/0:5,0:5:15:0,15,153	./.:.:.:.:.	0/0:3,0:3:9:0,9,92	0/0:7,0:7:18:0,18,198	0/0:3,0:3:9:0,9,89	0/0:7,0:7:21:0,21,210	0/0:3,0:3:9:0,9,94	0/0:1,0:1:3:0,3,32	0/0:6,0:6:18:0,18,186	0/0:2,0:2:6:0,6,60	0/0:7,0:7:21:0,21,211	0/0:3,0:3:9:0,9,92	0/0:2,0:2:6:0,6,64	./.:.:.:.:.	1/1:0,1:1:3:32,3,0	1/1:0,1:1:3:32,3,0	0/1:1,1:2:25:25,0,26	0/0:6,0:6:18:0,18,181	0/0:1,0:1:3:0,3,30	1/1:0,2:2:6:63,6,0	0/0:4,0:4:12:0,12,124	0/0:2,0:2:6:0,6,61	0/0:8,0:8:24:0,24,249	0/0:2,0:2:6:0,6,61	0/0:2,0:2:6:0,6,59	0/0:2,0:2:6:0,6,66	0/0:6,0:6:18:0,18,182	0/0:2,0:2:6:0,6,60	0/0:3,0:3:9:0,9,89	./.:.:.:.:.	0/0:4,0:4:12:0,12,132	0/0:4,0:4:12:0,12,126	0/0:2,0:2:6:0,6,65	0/0:2,0:2:6:0,6,62	0/0:4,0:4:12:0,12,126	0/0:5,0:5:15:0,15,153	0/0:2,0:2:6:0,6,61	./.:.:.:.:.	./.:.:.:.:.	0/0:4,0:4:12:0,12,115	0/0:2,0:2:6:0,6,61	0/0:1,0:1:3:0,3,31	0/0:2,0:2:6:0,6,61	0/0:2,0:2:6:0,6,61	0/0:2,0:2:6:0,6,59	./.:.:.:.:.	0/0:1,0:1:3:0,3,32	0/0:1,0:1:3:0,3,32	1/1:0,3:3:9:92,9,0	./.:.:.:.:.	0/0:3,0:3:9:0,9,94	0/0:1,0:1:3:0,3,33	0/0:1,0:1:3:0,3,30	0/0:4,0:4:12:0,12,120	0/0:1,0:1:3:0,3,33	0/0:6,0:6:18:0,18,182	0/0:4,0:4:12:0,12,124	0/0:4,0:4:12:0,12,123	0/0:3,0:3:9:0,9,92	0/0:2,0:2:6:0,6,61	0/0:2,0:2:6:0,6,61	0/0:3,0:3:9:0,9,89	0/0:6,0:6:18:0,18,181	0/0:1,0:1:3:0,3,32	./.:.:.:.:.	0/0:6,0:6:18:0,18,187	0/0:2,0:2:6:0,6,61	1/1:0,3:3:9:93,9,0	0/0:3,0:3:9:0,9,95	0/0:5,0:5:15:0,15,155	0/0:1,0:1:3:0,3,31	0/0:1,0:1:3:0,3,31	0/0:4,0:4:6:0,6,63	./.:.:.:.:.	0/0:2,0:2:3:0,3,45	./.:.:.:.:.	0/0:2,0:2:6:0,6,65	0/0:2,0:2:3:0,3,45	0/0:9,0:9:15:0,15,210	0/0:25,0:25:75:0,75,810
chr2	9344838	.	A	T	2376.72	.	AC=32;AF=0.120;AN=266;BaseQRankSum=2.032;DP=1120;Dels=0.00;FS=0.855;HaplotypeScore=0.1862;InbreedingCoeff=0.5907;MLEAC=29;MLEAF=0.109;MQ=59.65;MQ0=1;MQRankSum=1.775;QD=25.83;ReadPosRankSum=-1.203	GT:AD:DP:GQ:PL	0/0:75,0:75:99:0,223,2319	0/0:20,0:20:60:0,60,625	1/1:0,16:16:48:497,48,0	0/0:50,0:50:99:0,150,1549	0/0:18,0:18:54:0,54,559	0/0:10,0:10:30:0,30,306	0/0:27,0:27:81:0,81,797	1/1:0,1:1:3:32,3,0	0/0:4,0:4:12:0,12,124	0/0:18,0:18:54:0,54,557	0/0:2,0:2:6:0,6,57	0/0:20,0:20:57:0,57,600	0/0:21,0:21:57:0,57,628	0/0:1,0:1:3:0,3,32	0/0:21,0:21:63:0,63,647	0/0:27,0:27:81:0,81,819	0/0:23,0:23:69:0,69,708	0/0:3,0:3:9:0,9,95	0/0:12,0:12:30:0,30,318	0/0:7,0:7:18:0,18,193	./.:.:.:.:.	0/0:23,0:23:63:0,63,677	0/0:20,0:20:57:0,57,603	0/0:24,0:24:69:0,69,730	0/0:6,0:6:18:0,18,192	0/0:17,0:17:51:0,51,528	0/0:19,0:19:57:0,57,582	1/1:0,5:5:15:161,15,0	1/1:0,5:5:15:154,15,0	0/0:29,0:29:81:0,81,860	1/1:0,8:8:24:260,24,0	1/1:0,7:7:21:230,21,0	0/0:27,0:28:72:0,72,785	1/1:0,1:1:3:31,3,0	0/0:19,0:19:51:0,51,555	0/0:11,0:11:33:0,33,360	0/0:19,0:19:54:0,54,547	0/0:16,0:16:42:0,42,446	0/0:11,0:11:33:0,33,335	./.:.:.:.:.	0/0:3,0:3:9:0,9,97	0/0:14,0:14:42:0,42,432	0/0:19,0:19:51:0,51,546	0/0:20,0:20:57:0,57,603	0/0:14,0:14:39:0,39,411	0/0:18,0:18:51:0,51,545	1/1:0,13:13:39:398,39,0	0/0:3,0:3:9:0,9,89	1/1:0,2:2:6:53,6,0	0/0:5,0:5:12:0,12,137	0/0:1,0:1:3:0,3,34	0/0:6,0:6:18:0,18,181	0/0:7,0:7:21:0,21,218	0/0:2,0:2:6:0,6,62	0/0:3,0:3:9:0,9,92	0/0:5,0:5:15:0,15,152	0/0:2,0:2:6:0,6,63	0/0:2,0:2:6:0,6,61	0/0:1,0:1:3:0,3,34	1/1:0,6:6:18:193,18,0	0/0:1,0:1:3:0,3,31	0/0:6,0:6:18:0,18,182	0/0:5,0:5:15:0,15,157	0/0:1,0:1:3:0,3,30	0/0:6,0:6:18:0,18,187	0/0:3,0:3:9:0,9,90	0/0:3,0:3:9:0,9,95	1/1:0,6:6:18:191,18,0	0/0:1,0:1:3:0,3,31	0/0:2,0:2:6:0,6,64	./.:.:.:.:.	0/0:5,0:5:15:0,15,159	0/0:2,0:2:6:0,6,59	0/0:3,0:3:9:0,9,95	0/0:12,0:12:33:0,33,346	1/1:0,1:1:3:30,3,0	0/0:4,0:4:12:0,12,121	0/0:5,0:5:15:0,15,143	0/0:1,0:1:3:0,3,33	0/0:4,0:4:9:0,9,105	0/0:3,0:3:9:0,9,91	0/0:3,0:3:9:0,9,92	0/1:2,1:3:27:27,0,56	0/0:3,0:3:9:0,9,91	0/0:6,0:6:18:0,18,187	0/0:5,0:5:15:0,15,162	1/1:0,4:4:12:122,12,0	0/0:6,0:6:15:0,15,161	1/1:0,1:1:3:32,3,0	0/0:9,0:9:27:0,27,277	./.:.:.:.:.	0/0:3,0:3:9:0,9,95	0/0:2,0:2:6:0,6,64	0/0:1,0:1:3:0,3,32	0/0:3,0:3:9:0,9,82	0/0:2,0:2:6:0,6,55	0/0:6,0:6:18:0,18,187	0/0:4,0:4:12:0,12,120	0/0:1,0:1:3:0,3,29	0/0:1,0:1:3:0,3,31	0/0:2,0:2:6:0,6,65	0/0:2,0:2:6:0,6,62	0/0:4,0:4:12:0,12,121	0/0:6,0:6:18:0,18,191	0/0:1,0:1:3:0,3,32	0/0:3,0:3:9:0,9,92	0/0:8,0:8:24:0,24,249	1/1:0,8:8:24:250,24,0	0/0:2,0:2:6:0,6,65	0/0:8,0:8:24:0,24,241	0/0:5,0:5:15:0,15,151	0/0:2,0:2:6:0,6,65	0/0:8,0:8:21:0,21,229	0/1:2,3:5:44:76,0,44	0/0:6,0:6:18:0,18,184	0/0:7,0:7:21:0,21,209	0/0:4,0:4:12:0,12,124	0/0:7,0:7:21:0,21,215	0/0:4,0:4:12:0,12,120	0/0:3,0:3:9:0,9,97	0/0:3,0:3:9:0,9,97	0/0:11,0:11:33:0,33,338	0/0:6,0:6:18:0,18,188	0/0:7,0:7:18:0,18,186	0/0:6,0:6:18:0,18,189	0/0:8,0:8:21:0,21,233	0/0:4,0:4:12:0,12,122	0/0:5,0:5:15:0,15,153	0/0:7,0:7:21:0,21,224	0/0:6,0:6:12:0,12,141	0/0:2,0:2:3:0,3,45	0/0:1,0:1:3:0,3,31	0/0:6,0:6:9:0,9,134	0/0:3,0:3:6:0,6,77	0/0:2,0:2:3:0,3,45	0/0:2,0:2:6:0,6,63	0/0:19,0:19:57:0,57,627
chr2	9345395	.	C	T	1565.77	.	AC=18;AF=0.069;AN=262;BaseQRankSum=-2.433;DP=999;Dels=0.00;FS=0.490;HaplotypeScore=0.0867;InbreedingCoeff=0.5457;MLEAC=15;MLEAF=0.057;MQ=59.88;MQ0=0;MQRankSum=-0.689;QD=26.54;ReadPosRankSum=1.217	GT:AD:DP:GQ:PL	0/0:64,0:64:99:0,193,2080	0/0:25,0:25:69:0,69,773	1/1:0,20:20:60:613,60,0	0/0:47,0:47:99:0,141,1483	0/0:17,0:17:45:0,45,498	0/0:11,0:11:33:0,33,358	0/0:25,0:25:72:0,72,760	./.:.:.:.:.	0/0:11,0:11:33:0,33,353	0/0:14,0:14:42:0,42,442	0/0:4,0:4:12:0,12,126	0/0:16,0:16:48:0,48,488	0/0:10,0:10:30:0,30,318	./.:.:.:.:.	0/0:18,0:18:51:0,51,553	0/0:15,0:15:45:0,45,467	0/0:19,0:19:57:0,57,589	0/0:1,0:1:3:0,3,34	0/0:8,0:8:21:0,21,227	0/0:5,0:5:15:0,15,153	0/0:7,0:7:21:0,21,224	0/0:21,0:21:63:0,63,656	0/0:16,0:16:45:0,45,492	0/0:18,0:18:54:0,54,568	0/0:3,0:3:9:0,9,97	0/0:9,0:9:27:0,27,287	0/0:13,0:13:39:0,39,414	0/0:3,0:3:9:0,9,103	0/0:7,0:7:21:0,21,224	0/0:21,0:21:60:0,60,644	0/0:7,0:7:21:0,21,230	0/0:4,0:4:12:0,12,131	0/0:19,0:19:57:0,57,599	0/0:4,0:4:12:0,12,132	0/0:16,0:16:45:0,45,491	0/0:5,0:5:15:0,15,165	0/0:21,0:21:57:0,57,632	0/0:14,0:14:42:0,42,428	0/0:8,0:8:21:0,21,216	0/0:2,0:2:6:0,6,63	0/0:3,0:3:9:0,9,103	0/0:9,0:9:21:0,21,234	0/0:16,0:16:48:0,48,517	0/0:19,0:19:51:0,51,572	0/0:13,0:13:39:0,39,404	0/0:19,0:19:57:0,57,599	1/1:0,6:6:18:188,18,0	0/0:7,0:7:21:0,21,226	1/1:0,3:3:9:97,9,0	0/0:8,0:8:24:0,24,258	0/0:2,0:2:6:0,6,65	0/0:2,0:2:6:0,6,65	0/0:4,0:4:12:0,12,130	0/0:3,0:3:9:0,9,92	0/0:7,0:7:21:0,21,221	0/0:3,0:3:9:0,9,99	0/0:3,0:3:9:0,9,95	0/0:3,0:3:9:0,9,96	0/0:4,0:4:12:0,12,128	1/1:0,5:5:15:150,15,0	0/0:4,0:4:12:0,12,131	0/0:3,0:3:9:0,9,93	0/0:6,0:6:18:0,18,182	0/0:8,0:8:24:0,24,251	./.:.:.:.:.	0/0:6,0:6:18:0,18,191	0/0:7,0:7:21:0,21,213	0/0:6,0:6:18:0,18,191	0/0:3,0:3:9:0,9,96	0/0:1,0:1:3:0,3,31	./.:.:.:.:.	0/0:3,0:3:9:0,9,96	0/0:1,0:1:3:0,3,32	0/0:4,0:4:12:0,12,128	0/0:7,0:7:21:0,21,213	1/1:0,3:3:9:96,9,0	0/0:2,0:2:6:0,6,61	0/0:5,0:5:15:0,15,158	./.:.:.:.:.	0/0:4,0:4:12:0,12,124	0/0:1,0:1:3:0,3,32	0/0:1,0:1:3:0,3,32	0/0:1,0:1:3:0,3,32	0/0:8,0:8:21:0,21,232	0/0:3,0:3:9:0,9,93	0/0:4,0:4:12:0,12,127	1/1:0,5:5:15:153,15,0	0/0:6,0:6:18:0,18,194	1/1:0,6:6:18:184,18,0	0/0:13,0:13:39:0,39,408	1/1:0,3:3:9:96,9,0	0/0:1,0:1:3:0,3,31	0/0:4,0:4:12:0,12,126	0/0:2,0:2:6:0,6,65	0/0:1,0:1:3:0,3,34	0/0:2,0:2:6:0,6,67	0/0:6,0:6:18:0,18,197	./.:.:.:.:.	0/0:3,0:3:6:0,6,75	0/0:6,0:6:18:0,18,191	0/0:10,0:10:30:0,30,329	0/0:1,0:1:3:0,3,33	0/0:4,0:4:12:0,12,128	0/0:4,0:4:12:0,12,118	0/0:2,0:2:6:0,6,63	0/0:7,0:7:21:0,21,221	0/0:8,0:8:24:0,24,255	1/1:0,8:8:24:247,24,0	0/0:4,0:4:12:0,12,129	0/0:4,0:4:12:0,12,118	0/0:6,0:6:18:0,18,183	0/0:4,0:4:12:0,12,130	0/0:5,0:5:15:0,15,160	0/0:7,0:7:21:0,21,214	0/0:1,0:1:3:0,3,35	0/0:6,0:6:18:0,18,192	0/0:1,0:1:3:0,3,32	0/0:1,0:1:3:0,3,32	0/0:1,0:1:3:0,3,31	0/0:2,0:2:6:0,6,61	0/0:6,0:6:18:0,18,195	0/0:4,0:4:12:0,12,129	0/0:3,0:3:9:0,9,100	0/0:2,0:2:6:0,6,68	0/0:2,0:2:6:0,6,64	0/0:8,0:8:21:0,21,230	0/0:6,0:6:18:0,18,193	0/0:3,0:3:9:0,9,97	0/0:1,0:1:3:0,3,32	0/0:1,0:1:3:0,3,27	0/0:4,0:4:6:0,6,89	0/0:4,0:4:6:0,6,89	0/0:1,0:1:3:0,3,32	0/0:6,0:6:12:0,12,155	0/0:6,0:6:12:0,12,153	0/0:2,0:2:3:0,3,45	0/0:16,0:16:48:0,48,526
chr2	9345690	.	C	A	5344.81	.	AC=36;AF=0.141;AN=256;BaseQRankSum=1.176;DP=935;Dels=0.00;FS=3.539;HaplotypeScore=0.0721;InbreedingCoeff=0.6502;MLEAC=37;MLEAF=0.145;MQ=59.80;MQ0=0;MQRankSum=-0.472;QD=27.69;ReadPosRankSum=-0.151	GT:AD:DP:GQ:PL	1/1:0,50:50:99:1588,150,0	0/0:22,0:22:57:0,57,619	0/0:13,0:13:39:0,39,401	0/0:47,0:47:99:0,141,1406	0/0:10,0:10:30:0,30,302	0/0:14,0:14:33:0,33,372	0/0:12,0:12:30:0,30,327	0/0:5,0:5:15:0,15,157	0/0:4,0:4:12:0,12,135	0/0:20,0:20:60:0,60,599	0/0:5,0:5:15:0,15,144	0/0:15,0:15:42:0,42,443	0/0:11,0:11:30:0,30,314	./.:.:.:.:.	0/0:9,0:9:21:0,21,241	0/0:7,0:7:21:0,21,217	0/0:14,0:14:42:0,42,428	0/1:2,1:3:25:25,0,54	0/0:6,0:6:18:0,18,186	0/0:6,0:6:18:0,18,183	0/0:5,0:5:15:0,15,164	1/1:0,11:11:30:308,30,0	0/0:14,0:14:39:0,39,410	0/0:20,0:20:51:0,51,554	0/0:3,0:3:9:0,9,98	0/0:22,0:22:60:0,60,628	1/1:0,15:15:45:459,45,0	0/0:6,0:6:18:0,18,180	./.:.:.:.:.	0/0:9,0:9:27:0,27,261	0/0:6,0:6:18:0,18,187	0/0:5,0:5:15:0,15,159	1/1:0,14:14:42:420,42,0	0/0:3,0:3:9:0,9,99	0/0:15,0:15:45:0,45,443	0/1:3,1:4:20:20,0,83	1/1:0,20:20:57:607,57,0	1/1:0,13:13:39:401,39,0	0/0:17,0:17:51:0,51,504	1/1:1,5:6:15:164,15,0	0/0:7,0:7:21:0,21,223	0/0:12,0:12:36:0,36,370	1/1:0,9:9:27:282,27,0	0/0:19,0:19:57:0,57,581	0/0:19,0:19:57:0,57,569	0/0:20,0:20:57:0,57,592	0/0:6,0:6:18:0,18,180	0/0:8,0:8:24:0,24,252	0/0:3,0:3:9:0,9,90	0/0:7,0:7:21:0,21,212	./.:.:.:.:.	0/0:3,0:3:9:0,9,90	0/0:1,0:1:3:0,3,31	0/0:3,0:3:9:0,9,91	0/0:8,0:8:24:0,24,245	0/0:1,0:1:3:0,3,32	0/0:1,0:1:3:0,3,29	0/0:6,0:6:15:0,15,164	0/0:2,0:2:6:0,6,62	0/0:7,0:7:21:0,21,218	0/0:1,0:1:3:0,3,30	0/0:6,0:6:18:0,18,175	0/0:6,0:6:15:0,15,164	0/0:4,1:5:6:0,6,76	0/0:2,0:2:6:0,6,59	0/0:4,0:4:12:0,12,117	0/0:3,0:3:9:0,9,93	0/0:3,0:3:9:0,9,91	./.:.:.:.:.	0/0:1,0:1:3:0,3,31	./.:.:.:.:.	0/0:1,0:1:3:0,3,31	0/0:1,0:1:3:0,3,29	0/0:1,0:1:3:0,3,30	0/0:4,0:4:12:0,12,123	0/0:2,0:2:6:0,6,59	0/0:3,0:3:9:0,9,93	0/0:2,0:2:6:0,6,59	0/0:2,0:2:6:0,6,62	0/0:7,0:7:18:0,18,194	./.:.:.:.:.	0/0:3,0:3:9:0,9,92	0/0:4,0:4:12:0,12,135	0/0:3,0:3:9:0,9,97	0/0:1,0:1:3:0,3,31	0/0:5,0:5:15:0,15,149	0/0:6,0:6:18:0,18,178	0/0:6,0:6:18:0,18,190	0/0:3,0:3:9:0,9,92	0/0:8,0:8:24:0,24,251	0/0:1,0:1:3:0,3,31	1/1:0,5:5:15:156,15,0	0/0:1,0:1:3:0,3,30	0/0:4,0:4:12:0,12,120	0/0:1,0:1:3:0,3,30	0/0:2,0:2:6:0,6,65	0/0:6,0:6:18:0,18,186	1/1:0,1:1:3:31,3,0	0/0:2,0:2:6:0,6,63	0/0:5,0:5:12:0,12,140	0/0:7,0:7:21:0,21,218	0/0:1,0:1:3:0,3,28	0/0:4,0:4:12:0,12,118	1/1:0,4:4:12:128,12,0	1/1:0,4:4:12:122,12,0	./.:.:.:.:.	0/0:3,0:3:9:0,9,92	0/0:6,0:6:18:0,18,183	1/1:0,7:7:21:223,21,0	0/0:3,0:3:9:0,9,83	0/0:3,0:3:6:0,6,76	1/1:0,7:7:21:222,21,0	1/1:0,5:5:15:148,15,0	0/0:4,0:4:12:0,12,124	0/0:5,0:5:15:0,15,152	1/1:0,10:10:30:304,30,0	0/0:4,0:4:12:0,12,124	0/0:6,0:6:18:0,18,180	0/0:2,0:2:6:0,6,61	0/0:3,0:3:9:0,9,93	0/0:4,0:4:12:0,12,117	0/0:4,0:4:12:0,12,118	0/0:14,0:14:42:0,42,422	0/0:3,0:3:9:0,9,92	0/0:6,0:6:18:0,18,178	1/1:0,5:5:15:153,15,0	0/0:5,0:5:15:0,15,154	0/0:3,0:3:9:0,9,89	0/0:3,0:3:9:0,9,92	0/0:4,0:4:6:0,6,89	./.:.:.:.:.	0/0:2,0:2:3:0,3,44	0/0:4,0:4:6:0,6,89	./.:.:.:.:.	0/0:6,0:6:9:0,9,134	0/0:2,0:2:3:0,3,45	0/0:38,0:38:99:0,114,1244
chr2	9345986	.	C	T	6611.75	.	AC=65;AF=0.254;AN=256;BaseQRankSum=-0.456;DP=1016;Dels=0.00;FS=10.767;HaplotypeScore=0.0499;InbreedingCoeff=0.6981;MLEAC=62;MLEAF=0.242;MQ=59.86;MQ0=0;MQRankSum=-0.642;QD=27.55;ReadPosRankSum=0.539	GT:AD:DP:GQ:PL	0/0:75,0:75:99:0,226,2325	0/0:24,0:24:66:0,66,726	0/0:12,0:12:36:0,36,369	0/0:49,0:49:99:0,147,1515	1/1:0,13:13:39:399,39,0	1/1:0,16:16:45:476,45,0	1/1:0,18:18:51:547,51,0	0/0:3,0:3:9:0,9,97	0/0:3,0:3:9:0,9,96	0/0:14,0:14:39:0,39,417	0/0:2,0:2:6:0,6,63	0/0:13,0:13:39:0,39,419	1/1:0,22:22:63:676,63,0	./.:.:.:.:.	1/1:0,23:23:69:720,69,0	1/1:0,22:22:66:673,66,0	1/1:0,13:13:36:385,36,0	0/1:2,1:3:23:23,0,52	0/0:10,0:10:21:0,21,249	0/0:11,0:11:27:0,27,315	0/0:4,0:4:12:0,12,128	0/0:14,0:14:42:0,42,438	0/0:24,0:24:69:0,69,717	0/0:25,0:25:75:0,75,775	./.:.:.:.:.	0/0:21,0:21:60:0,60,636	0/0:17,0:17:42:0,42,464	0/0:1,0:1:3:0,3,32	0/0:2,0:2:6:0,6,65	0/0:20,0:20:60:0,60,604	0/0:2,0:2:6:0,6,69	0/1:1,1:2:25:25,0,29	0/0:11,0:11:33:0,33,339	0/0:6,0:6:18:0,18,194	0/0:21,0:21:63:0,63,654	0/0:5,0:5:15:0,15,162	0/0:14,0:14:42:0,42,445	0/0:11,0:11:30:0,30,320	1/1:0,23:23:57:654,57,0	0/0:3,0:3:9:0,9,100	0/0:1,0:1:3:0,3,31	0/0:14,0:14:39:0,39,421	0/0:21,0:21:60:0,60,635	0/0:21,0:21:63:0,63,658	0/0:14,0:14:39:0,39,412	0/0:24,0:24:72:0,72,734	0/0:9,0:9:24:0,24,273	0/0:5,0:5:15:0,15,153	0/0:4,0:4:12:0,12,127	0/0:9,0:9:27:0,27,268	./.:.:.:.:.	0/0:4,0:4:12:0,12,126	0/0:2,0:2:6:0,6,59	1/1:0,1:1:3:31,3,0	0/0:5,0:5:12:0,12,140	./.:.:.:.:.	0/0:2,0:2:3:0,3,45	0/0:5,0:5:15:0,15,153	0/0:3,0:3:9:0,9,99	0/0:8,0:8:24:0,24,248	1/1:0,2:2:6:63,6,0	1/1:0,3:3:9:97,9,0	1/1:0,3:3:9:95,9,0	1/1:0,3:3:9:94,9,0	1/1:0,5:5:15:158,15,0	1/1:0,5:5:15:152,15,0	0/0:4,0:4:12:0,12,122	0/0:3,0:3:9:0,9,92	1/1:0,5:5:15:158,15,0	0/0:2,0:2:6:0,6,65	./.:.:.:.:.	0/0:5,0:5:15:0,15,154	0/0:1,0:1:3:0,3,34	0/0:3,0:3:9:0,9,94	0/0:2,0:2:6:0,6,65	0/0:1,0:1:3:0,3,31	0/0:3,0:3:6:0,6,75	0/0:5,0:5:15:0,15,157	0/0:1,0:1:3:0,3,32	1/1:0,9:9:24:272,24,0	0/0:1,0:1:3:0,3,31	0/0:2,0:2:6:0,6,64	0/0:1,0:1:3:0,3,32	0/0:1,0:1:3:0,3,33	1/1:0,5:5:15:156,15,0	1/1:0,2:2:6:67,6,0	0/0:3,0:3:9:0,9,97	0/0:6,0:6:18:0,18,190	0/0:6,0:6:15:0,15,168	1/1:0,1:1:3:32,3,0	0/0:6,0:6:18:0,18,194	0/0:5,0:5:15:0,15,161	0/0:4,0:4:12:0,12,126	1/1:0,6:6:18:191,18,0	1/1:0,5:5:15:154,15,0	1/1:0,3:3:9:90,9,0	1/1:0,1:1:3:30,3,0	0/0:1,0:1:3:0,3,33	1/1:0,3:3:9:93,9,0	1/1:0,2:2:6:60,6,0	1/1:0,2:2:6:68,6,0	1/1:0,2:2:6:63,6,0	1/1:0,6:6:18:186,18,0	0/0:3,0:3:9:0,9,92	0/0:4,0:4:12:0,12,126	0/0:4,0:4:12:0,12,122	0/0:2,0:2:6:0,6,66	0/0:5,0:5:15:0,15,145	0/0:1,0:1:3:0,3,30	0/1:2,2:4:44:47,0,44	1/1:0,3:3:9:92,9,0	0/0:1,0:1:3:0,3,31	0/0:8,0:8:24:0,24,257	0/0:2,0:2:6:0,6,59	1/1:0,4:4:12:122,12,0	0/0:2,0:2:6:0,6,65	./.:.:.:.:.	0/0:5,0:5:15:0,15,150	0/0:6,0:6:18:0,18,183	0/0:1,0:1:3:0,3,31	0/0:3,0:3:9:0,9,99	0/0:12,0:12:36:0,36,373	0/0:5,0:5:15:0,15,160	0/0:1,0:1:3:0,3,31	0/0:1,0:1:3:0,3,33	0/0:6,0:6:18:0,18,187	0/0:1,0:1:3:0,3,31	0/0:6,0:6:18:0,18,183	0/0:8,0:8:24:0,24,246	0/0:6,0:6:15:0,15,168	./.:.:.:.:.	0/0:6,0:6:12:0,12,149	./.:.:.:.:.	./.:.:.:.:.	0/0:6,0:6:9:0,9,133	0/0:8,0:8:18:0,18,214	0/0:29,0:29:87:0,87,970
chr2	9346180	.	T	C	1116.77	.	AC=19;AF=0.076;AN=250;BaseQRankSum=0.841;DP=725;Dels=0.00;FS=1.883;HaplotypeScore=0.0192;InbreedingCoeff=0.4265;MLEAC=15;MLEAF=0.060;MQ=59.65;MQ0=0;MQRankSum=-1.551;QD=19.25;ReadPosRankSum=-1.638	GT:AD:DP:GQ:PL	0/0:48,0:48:99:0,144,1520	0/0:23,0:23:69:0,69,710	0/0:13,0:13:39:0,39,399	0/0:19,0:19:57:0,57,580	0/0:16,0:16:48:0,48,484	0/0:5,0:5:12:0,12,142	0/0:9,0:9:27:0,27,273	0/0:1,0:1:3:0,3,32	0/0:1,0:1:3:0,3,22	0/0:14,0:14:39:0,39,415	./.:.:.:.:.	0/0:14,0:14:42:0,42,427	0/0:12,0:12:36:0,36,364	0/0:2,0:2:6:0,6,66	0/0:20,0:20:60:0,60,613	0/0:14,0:14:39:0,39,419	0/0:10,0:10:27:0,27,297	0/0:2,0:2:6:0,6,62	0/0:4,0:4:12:0,12,121	0/0:2,0:2:6:0,6,59	0/0:2,0:2:6:0,6,68	0/0:4,0:4:12:0,12,124	0/0:11,0:11:33:0,33,347	0/1:12,10:22:99:258,0,290	./.:.:.:.:.	0/0:9,0:9:27:0,27,269	0/0:20,0:20:45:0,45,533	0/0:3,0:3:9:0,9,97	0/0:1,0:1:3:0,3,33	0/0:5,0:5:15:0,15,153	0/0:1,0:1:3:0,3,22	0/0:4,0:4:12:0,12,128	./.:.:.:.:.	0/0:2,0:2:6:0,6,65	0/0:6,0:6:18:0,18,184	0/0:4,0:4:12:0,12,122	0/0:15,0:15:39:0,39,431	0/0:6,0:6:18:0,18,190	0/0:4,0:4:12:0,12,126	0/0:4,0:4:12:0,12,124	0/0:1,0:1:3:0,3,32	0/0:10,0:10:30:0,30,310	0/0:14,0:14:36:0,36,396	1/1:0,8:8:24:251,24,0	1/1:0,7:7:21:215,21,0	0/0:15,0:15:42:0,42,441	0/0:15,0:15:45:0,45,464	0/0:1,0:1:3:0,3,30	0/0:4,0:4:12:0,12,124	0/0:3,0:3:9:0,9,92	0/0:2,0:2:6:0,6,61	0/0:2,0:2:6:0,6,64	0/0:4,0:4:12:0,12,120	0/0:2,0:2:6:0,6,57	1/1:0,2:2:6:64,6,0	./.:.:.:.:.	0/0:4,0:4:12:0,12,124	0/0:5,0:5:15:0,15,155	0/0:3,0:3:9:0,9,95	0/0:5,0:5:15:0,15,154	0/0:1,0:1:3:0,3,31	0/0:1,0:1:3:0,3,29	0/0:5,0:5:15:0,15,157	0/0:5,0:5:15:0,15,149	0/0:7,0:7:21:0,21,216	0/0:7,0:7:21:0,21,210	0/0:8,0:8:24:0,24,248	0/0:8,0:8:24:0,24,247	0/0:2,0:2:6:0,6,58	0/0:1,0:1:3:0,3,31	./.:.:.:.:.	0/0:5,0:5:15:0,15,156	0/0:2,0:2:6:0,6,64	0/0:4,0:4:12:0,12,126	0/0:6,0:6:18:0,18,179	./.:.:.:.:.	0/0:3,0:3:6:0,6,74	0/0:3,0:3:9:0,9,89	1/1:0,2:2:6:58,6,0	0/0:4,0:4:12:0,12,122	0/0:2,0:2:6:0,6,59	0/0:1,0:1:3:0,3,32	0/0:1,0:1:3:0,3,33	0/0:3,0:3:9:0,9,92	0/0:3,0:3:6:0,6,61	0/0:1,0:1:3:0,3,29	0/0:4,0:4:12:0,12,118	0/0:1,0:1:3:0,3,31	0/0:6,0:6:18:0,18,184	0/0:3,0:3:9:0,9,90	./.:.:.:.:.	0/0:4,0:4:12:0,12,119	./.:.:.:.:.	0/0:5,0:5:15:0,15,154	0/0:4,0:4:12:0,12,128	0/0:2,0:2:6:0,6,64	0/0:1,0:1:3:0,3,31	./.:.:.:.:.	0/0:2,0:2:6:0,6,61	0/0:3,0:3:9:0,9,90	./.:.:.:.:.	0/0:2,0:2:6:0,6,61	0/0:6,0:6:18:0,18,188	0/0:2,0:2:6:0,6,59	0/0:2,0:2:6:0,6,61	0/0:3,0:3:9:0,9,100	0/0:1,0:1:3:0,3,22	0/0:5,0:5:15:0,15,148	0/0:1,0:1:3:0,3,31	0/0:1,0:1:3:0,3,33	0/0:5,0:5:12:0,12,136	0/0:1,0:1:3:0,3,31	0/0:10,0:10:27:0,27,297	0/0:2,0:2:6:0,6,59	0/0:3,0:3:9:0,9,97	0/0:3,0:3:9:0,9,96	0/0:6,0:6:18:0,18,184	0/0:4,0:4:9:0,9,102	1/1:0,2:2:6:59,6,0	0/0:3,0:3:9:0,9,89	0/0:3,0:3:9:0,9,94	1/1:0,4:4:12:129,12,0	0/0:5,0:5:15:0,15,160	0/0:1,0:1:3:0,3,30	0/0:3,0:3:9:0,9,89	0/0:5,0:5:15:0,15,153	1/1:0,4:4:12:119,12,0	1/1:0,4:4:12:120,12,0	1/1:0,3:3:9:85,9,0	0/0:2,0:2:3:0,3,45	0/0:2,0:2:3:0,3,45	0/0:1,0:1:3:0,3,32	./.:.:.:.:.	0/0:6,0:6:9:0,9,134	./.:.:.:.:.	0/0:8,0:8:12:0,12,179	0/0:32,0:32:96:0,96,1089
chr2	9346802	.	G	A	778.89	.	AC=14;AF=0.055;AN=256;BaseQRankSum=-2.822;DP=759;Dels=0.00;FS=0.000;HaplotypeScore=0.2161;InbreedingCoeff=0.3626;MLEAC=11;MLEAF=0.043;MQ=59.35;MQ0=0;MQRankSum=-0.384;QD=24.34;ReadPosRankSum=0.920	GT:AD:DP:GQ:PL	0/0:39,0:39:99:0,117,1259	0/0:23,0:23:66:0,66,707	1/1:0,9:9:27:271,27,0	0/0:26,0:26:75:0,75,792	0/0:11,0:11:33:0,33,349	0/0:17,0:17:45:0,45,484	0/0:7,0:7:18:0,18,199	1/1:0,2:2:6:67,6,0	0/0:1,0:1:3:0,3,26	0/0:13,0:13:36:0,36,371	0/0:1,0:1:3:0,3,32	0/0:12,0:12:36:0,36,373	0/0:11,0:11:33:0,33,335	0/0:2,0:2:6:0,6,58	0/0:12,0:12:36:0,36,369	0/0:15,0:15:42:0,42,449	0/0:11,0:11:33:0,33,343	0/0:1,0:1:3:0,3,33	0/0:6,0:6:15:0,15,173	0/0:3,0:3:6:0,6,75	0/0:2,0:2:6:0,6,69	0/0:12,0:12:30:0,30,340	0/0:10,0:10:30:0,30,316	0/0:18,0:18:48:0,48,506	0/0:1,0:1:3:0,3,22	0/0:16,0:16:48:0,48,502	0/0:8,0:8:24:0,24,250	0/0:2,0:2:6:0,6,67	./.:.:.:.:.	0/0:13,0:13:36:0,36,389	0/0:1,0:1:3:0,3,34	0/0:1,0:1:3:0,3,29	0/0:12,0:12:30:0,30,332	0/0:3,0:3:9:0,9,85	0/0:14,0:14:39:0,39,426	0/0:3,0:3:9:0,9,94	0/0:10,0:10:27:0,27,291	0/0:4,0:4:12:0,12,121	0/0:11,0:11:24:0,24,269	0/0:1,0:1:3:0,3,34	0/0:4,0:4:12:0,12,135	0/0:12,0:12:33:0,33,347	0/0:14,0:14:36:0,36,401	0/0:19,0:19:57:0,57,592	0/0:16,0:16:48:0,48,501	0/0:12,0:12:36:0,36,370	1/1:0,9:9:24:260,24,0	0/0:1,0:1:3:0,3,33	1/1:0,1:1:3:32,3,0	0/0:1,0:1:3:0,3,32	0/0:2,0:2:6:0,6,61	0/0:4,0:4:12:0,12,127	0/0:5,0:5:15:0,15,158	0/0:1,0:1:3:0,3,32	0/0:5,0:5:15:0,15,159	0/0:1,0:1:3:0,3,32	0/0:7,0:7:21:0,21,221	0/0:5,0:5:15:0,15,158	0/0:1,0:1:3:0,3,32	1/1:0,1:1:3:32,3,0	0/0:6,0:6:18:0,18,190	0/0:6,0:6:18:0,18,185	0/0:3,0:3:9:0,9,94	0/0:4,0:4:12:0,12,126	0/0:3,0:3:6:0,6,63	0/0:4,0:4:12:0,12,124	./.:.:.:.:.	0/0:5,0:5:15:0,15,157	0/0:5,0:5:15:0,15,157	./.:.:.:.:.	./.:.:.:.:.	0/0:1,0:1:3:0,3,31	0/0:4,0:4:12:0,12,123	0/0:6,0:7:18:0,18,193	0/0:6,0:6:18:0,18,187	1/1:0,2:2:6:61,6,0	0/0:1,0:1:3:0,3,32	0/0:4,0:4:12:0,12,126	0/0:4,0:4:9:0,9,97	0/0:3,0:3:9:0,9,97	./.:.:.:.:.	0/0:1,0:1:3:0,3,31	0/0:5,0:5:15:0,15,159	./.:.:.:.:.	0/0:2,0:2:6:0,6,64	0/0:2,0:2:6:0,6,63	0/0:4,0:4:12:0,12,122	0/0:3,0:3:9:0,9,97	0/0:5,0:5:12:0,12,140	0/0:4,0:4:12:0,12,130	0/0:2,0:2:6:0,6,63	0/0:2,0:2:6:0,6,64	./.:.:.:.:.	0/0:5,0:5:15:0,15,162	0/0:3,0:3:9:0,9,95	0/0:1,0:1:3:0,3,22	0/0:6,0:6:18:0,18,191	0/0:1,0:1:3:0,3,32	0/0:1,0:1:3:0,3,32	0/0:4,0:4:12:0,12,125	0/0:6,0:6:18:0,18,191	0/0:2,0:2:6:0,6,61	0/0:2,0:2:3:0,3,45	0/0:1,0:1:3:0,3,31	0/0:3,0:3:9:0,9,97	0/0:4,0:4:12:0,12,129	0/0:2,0:2:6:0,6,65	1/1:0,8:8:24:247,24,0	0/0:2,0:2:6:0,6,61	0/0:1,0:1:3:0,3,32	0/0:2,0:2:6:0,6,63	0/0:2,0:2:6:0,6,65	0/0:8,0:8:24:0,24,241	0/0:5,0:5:15:0,15,156	0/0:5,0:5:15:0,15,159	0/0:3,0:3:9:0,9,93	0/0:6,0:6:18:0,18,187	0/0:3,0:3:9:0,9,92	0/0:3,0:3:9:0,9,95	0/0:5,0:5:15:0,15,151	0/0:5,0:5:12:0,12,138	0/0:9,0:9:27:0,27,278	0/0:4,0:4:9:0,9,110	./.:.:.:.:.	0/0:4,0:4:12:0,12,123	0/0:3,0:3:9:0,9,97	0/0:4,0:4:9:0,9,88	0/0:4,0:4:12:0,12,123	0/0:1,0:1:3:0,3,33	0/0:6,0:6:12:0,12,153	0/0:2,0:2:3:0,3,45	0/0:2,0:2:3:0,3,44	0/0:9,0:9:15:0,15,196	0/0:2,0:2:3:0,3,45	0/0:3,0:3:6:0,6,70	./.:.:.:.:.	0/0:23,0:23:69:0,69,784
chr2	9348741	.	A	G	2011.62	.	AC=19;AF=0.074;AN=256;BaseQRankSum=2.622;DP=1019;Dels=0.00;FS=0.933;HaplotypeScore=0.1599;InbreedingCoeff=0.5515;MLEAC=16;MLEAF=0.063;MQ=59.69;MQ0=0;MQRankSum=-0.406;QD=27.56;ReadPosRankSum=1.050	GT:AD:DP:GQ:PL	0/0:75,0:75:99:0,223,2335	0/0:15,0:15:45:0,45,466	0/0:28,0:28:72:0,72,781	0/0:32,0:32:96:0,96,977	0/0:10,0:10:30:0,30,304	0/0:12,0:12:36:0,36,369	0/0:18,0:19:54:0,54,544	0/0:3,0:3:9:0,9,97	0/0:1,0:1:3:0,3,33	0/0:16,0:16:42:0,42,469	0/0:1,0:1:3:0,3,30	0/0:20,0:20:60:0,60,612	0/0:14,0:14:42:0,42,430	0/0:1,0:1:3:0,3,30	0/0:19,0:19:57:0,57,588	0/0:28,0:28:84:0,84,857	0/0:21,0:21:60:0,60,630	0/0:5,0:5:15:0,15,159	0/0:5,0:5:15:0,15,152	0/0:6,0:6:18:0,18,177	0/0:1,0:1:3:0,3,30	0/0:21,0:21:51:0,51,578	0/0:19,0:19:57:0,57,574	0/1:1,8:9:4:228,0,4	0/0:4,0:4:12:0,12,128	0/0:10,0:10:30:0,30,309	0/0:20,0:20:57:0,57,605	0/0:3,0:3:9:0,9,99	0/0:6,0:6:18:0,18,195	0/0:25,0:25:66:0,66,692	0/0:11,0:11:33:0,33,356	0/0:3,0:3:9:0,9,86	0/0:16,0:16:45:0,45,473	./.:.:.:.:.	0/0:11,0:11:33:0,33,341	0/0:7,0:7:21:0,21,219	0/0:17,0:17:51:0,51,538	0/0:11,0:11:30:0,30,314	0/0:10,0:10:30:0,30,300	0/0:2,0:2:6:0,6,66	0/0:3,0:3:9:0,9,97	0/0:26,0:26:78:0,78,809	0/0:17,0:17:51:0,51,527	1/1:0,17:17:51:545,51,0	1/1:0,16:16:48:511,48,0	0/0:25,0:25:72:0,72,759	0/0:11,0:11:33:0,33,337	1/1:0,3:3:9:94,9,0	./.:.:.:.:.	0/0:6,0:6:18:0,18,184	0/0:2,0:2:6:0,6,61	0/0:7,0:7:15:0,15,188	0/0:2,0:2:6:0,6,59	0/0:1,0:1:3:0,3,30	1/1:0,2:2:6:63,6,0	0/0:7,0:7:21:0,21,211	0/0:5,0:5:15:0,15,155	0/0:4,0:4:12:0,12,121	0/0:6,0:6:15:0,15,163	0/0:4,0:4:12:0,12,122	0/0:5,0:5:15:0,15,152	0/0:3,0:3:9:0,9,85	0/0:7,0:7:21:0,21,219	0/0:6,0:6:18:0,18,176	0/0:6,0:6:18:0,18,187	0/0:2,0:2:6:0,6,60	./.:.:.:.:.	0/0:3,0:3:9:0,9,89	0/0:3,0:3:9:0,9,97	0/0:5,0:5:15:0,15,158	./.:.:.:.:.	0/0:1,0:1:3:0,3,32	0/0:1,0:1:3:0,3,33	./.:.:.:.:.	0/0:2,0:2:6:0,6,61	0/0:5,0:5:15:0,15,152	0/0:3,0:3:9:0,9,94	0/0:7,0:7:15:0,15,180	1/1:0,9:9:27:292,27,0	0/0:9,0:9:27:0,27,271	0/0:1,0:1:3:0,3,32	0/0:7,0:7:21:0,21,210	0/0:2,0:2:6:0,6,63	0/0:3,0:3:9:0,9,92	0/0:2,0:2:6:0,6,59	0/0:6,0:6:18:0,18,189	0/0:1,0:1:3:0,3,32	0/0:14,0:14:42:0,42,451	0/0:3,0:3:9:0,9,92	0/0:7,0:7:21:0,21,209	0/0:1,0:1:3:0,3,30	0/0:6,0:6:18:0,18,190	0/0:1,0:1:3:0,3,30	./.:.:.:.:.	0/0:1,0:1:3:0,3,30	0/0:2,0:2:6:0,6,60	0/0:6,0:6:18:0,18,181	0/0:4,0:4:12:0,12,121	0/0:5,0:5:15:0,15,149	0/0:1,0:1:3:0,3,32	0/0:6,0:6:18:0,18,188	0/0:4,0:4:9:0,9,105	0/0:5,0:5:15:0,15,152	0/0:3,0:3:9:0,9,96	0/0:4,0:4:12:0,12,127	0/0:4,0:4:12:0,12,120	0/0:5,0:5:15:0,15,158	0/0:6,0:6:18:0,18,184	0/0:3,0:3:9:0,9,97	0/0:6,0:6:18:0,18,174	0/0:9,0:9:27:0,27,275	0/0:3,0:3:9:0,9,97	0/0:4,0:4:12:0,12,115	0/0:3,0:3:9:0,9,97	0/0:5,0:5:15:0,15,157	0/0:7,0:7:21:0,21,214	0/0:4,0:4:12:0,12,122	0/0:7,0:7:21:0,21,215	1/1:0,4:4:12:130,12,0	0/0:4,0:4:9:0,9,106	0/0:8,0:8:24:0,24,245	1/1:0,7:7:21:221,21,0	0/0:6,0:6:18:0,18,179	0/0:4,0:4:12:0,12,123	0/0:2,0:2:6:0,6,61	0/0:5,0:5:12:0,12,134	1/1:0,4:4:12:124,12,0	./.:.:.:.:.	1/1:0,2:2:6:64,6,0	./.:.:.:.:.	0/0:4,0:4:6:0,6,89	./.:.:.:.:.	0/0:4,0:4:6:0,6,89	0/0:5,0:5:9:0,9,104	0/0:2,0:2:3:0,3,45	0/0:5,0:5:12:0,12,136	0/0:14,0:14:42:0,42,472
chr2	9348902	.	G	A	1133.63	.	AC=19;AF=0.074;AN=258;BaseQRankSum=0.402;DP=930;Dels=0.00;FS=1.213;HaplotypeScore=0.0960;InbreedingCoeff=0.4750;MLEAC=14;MLEAF=0.054;MQ=59.72;MQ0=0;MQRankSum=-0.308;QD=23.14;ReadPosRankSum=-1.288	GT:AD:DP:GQ:PL	0/0:68,0:68:99:0,205,2171	0/0:18,0:18:54:0,54,560	0/0:12,0:12:36:0,36,391	0/0:34,0:34:99:0,102,1069	0/0:13,0:13:39:0,39,416	0/0:16,0:16:48:0,48,491	0/0:22,0:22:66:0,66,667	0/0:2,0:2:6:0,6,61	0/0:2,0:2:6:0,6,67	0/0:18,0:18:45:0,45,497	0/0:1,0:1:3:0,3,35	0/0:15,0:15:42:0,42,459	0/0:15,0:15:42:0,42,426	0/0:1,0:1:3:0,3,32	0/0:13,0:13:36:0,36,393	0/0:19,0:19:57:0,57,584	0/0:15,0:15:45:0,45,474	0/0:2,0:2:6:0,6,67	0/0:14,0:14:39:0,39,421	0/0:13,0:13:36:0,36,391	0/0:1,0:1:3:0,3,31	0/0:13,0:13:39:0,39,413	0/0:22,0:22:60:0,60,636	0/0:20,0:20:51:0,51,573	0/0:2,0:2:6:0,6,70	0/0:17,0:17:48:0,48,504	0/0:14,0:14:39:0,39,407	1/1:0,3:3:9:94,9,0	1/1:0,3:3:9:99,9,0	1/1:0,15:15:45:466,45,0	1/1:0,11:11:33:350,33,0	1/1:0,2:2:6:65,6,0	0/0:21,0:21:60:0,60,651	1/1:0,2:2:6:66,6,0	0/0:18,0:18:54:0,54,547	0/0:4,0:4:12:0,12,126	0/0:9,0:9:24:0,24,257	0/0:12,0:12:36:0,36,374	0/0:10,0:10:27:0,27,291	0/0:2,0:2:6:0,6,67	1/1:0,1:1:3:32,3,0	0/0:7,0:7:21:0,21,215	0/0:12,0:12:33:0,33,362	0/0:20,0:20:51:0,51,562	0/0:12,0:12:36:0,36,359	0/0:14,0:14:36:0,36,406	0/0:10,0:10:30:0,30,317	0/0:10,0:10:30:0,30,305	0/0:4,0:4:12:0,12,125	0/0:4,0:4:12:0,12,121	0/0:4,0:4:12:0,12,124	0/0:2,0:2:6:0,6,61	./.:.:.:.:.	0/0:3,0:3:9:0,9,96	0/0:4,0:4:12:0,12,126	0/0:5,0:5:15:0,15,156	0/0:5,0:5:15:0,15,160	0/0:10,0:10:24:0,24,282	0/0:1,0:1:3:0,3,30	0/0:7,0:7:18:0,18,209	0/0:5,0:5:15:0,15,153	0/0:1,0:1:3:0,3,32	0/0:7,0:7:18:0,18,201	0/0:5,0:5:15:0,15,165	0/0:4,0:4:12:0,12,125	0/0:4,0:4:12:0,12,122	0/0:1,0:1:3:0,3,32	1/1:0,2:2:6:63,6,0	0/0:3,0:3:9:0,9,92	0/0:5,0:5:15:0,15,157	./.:.:.:.:.	0/0:2,0:2:6:0,6,65	0/0:2,0:2:6:0,6,65	0/0:3,0:3:9:0,9,93	0/0:4,0:4:12:0,12,130	0/0:3,0:3:9:0,9,92	0/0:3,0:3:6:0,6,75	0/0:2,0:2:6:0,6,60	0/0:3,0:3:9:0,9,89	0/0:2,0:2:6:0,6,59	0/0:4,0:4:9:0,9,106	0/0:1,0:1:3:0,3,30	0/0:5,0:5:15:0,15,160	0/0:4,0:4:12:0,12,137	0/0:2,0:2:6:0,6,67	0/0:4,0:4:9:0,9,96	0/0:1,0:1:3:0,3,32	0/1:5,1:6:14:14,0,127	0/0:4,0:4:12:0,12,126	0/0:2,0:2:6:0,6,65	0/0:1,0:1:3:0,3,30	0/0:4,0:4:12:0,12,125	0/0:2,0:2:6:0,6,64	./.:.:.:.:.	./.:.:.:.:.	0/0:2,0:2:6:0,6,65	0/0:5,0:5:15:0,15,152	0/0:1,0:1:3:0,3,32	0/0:1,0:1:3:0,3,31	0/0:3,0:3:9:0,9,92	0/0:8,0:8:24:0,24,260	./.:.:.:.:.	0/0:4,0:4:12:0,12,118	0/0:6,0:6:18:0,18,179	0/0:1,0:1:3:0,3,32	0/0:2,0:2:6:0,6,63	0/0:10,0:10:30:0,30,324	0/0:5,0:5:15:0,15,157	0/0:1,0:1:3:0,3,33	0/0:9,0:9:27:0,27,274	0/0:5,0:5:15:0,15,153	0/0:1,0:1:3:0,3,34	0/0:10,0:10:24:0,24,283	1/1:0,4:4:12:121,12,0	0/0:6,0:6:18:0,18,187	0/0:4,0:4:12:0,12,120	0/0:4,0:4:12:0,12,124	0/0:6,0:6:18:0,18,186	0/0:5,0:5:15:0,15,160	0/0:4,0:4:12:0,12,126	0/0:6,0:6:18:0,18,188	0/0:5,0:5:15:0,15,149	0/0:6,0:6:18:0,18,188	0/0:4,0:4:12:0,12,123	0/0:6,0:6:15:0,15,164	0/0:6,0:6:18:0,18,185	0/0:2,0:2:6:0,6,65	0/0:4,0:4:12:0,12,133	0/0:5,0:5:15:0,15,153	0/0:2,0:2:3:0,3,45	./.:.:.:.:.	./.:.:.:.:.	0/0:4,0:4:6:0,6,89	0/0:4,0:4:9:0,9,108	0/0:4,0:4:6:0,6,89	./.:.:.:.:.	0/0:15,0:15:45:0,45,487
chr2	9349222	.	A	G	14685.6	.	AC=132;AF=0.508;AN=260;BaseQRankSum=0.838;DP=1073;Dels=0.00;FS=3.362;HaplotypeScore=0.0635;InbreedingCoeff=0.8015;MLEAC=134;MLEAF=0.515;MQ=59.73;MQ0=0;MQRankSum=-0.253;QD=28.68;ReadPosRankSum=-2.050	GT:AD:DP:GQ:PL	0/0:78,0:78:99:0,235,2491	1/1:0,25:25:75:786,75,0	1/1:0,17:17:45:497,45,0	0/0:39,0:39:99:0,117,1214	1/1:0,14:14:39:418,39,0	1/1:0,13:13:39:402,39,0	1/1:0,20:20:57:590,57,0	1/1:0,3:3:9:95,9,0	0/0:2,0:2:6:0,6,64	0/0:20,0:20:57:0,57,606	0/0:4,0:4:12:0,12,122	0/0:14,0:14:42:0,42,431	1/1:0,7:7:21:225,21,0	0/0:1,0:1:3:0,3,32	1/1:0,13:13:39:420,39,0	1/1:0,32:32:96:998,96,0	1/1:0,19:19:57:598,57,0	0/0:3,0:3:9:0,9,96	1/1:0,9:9:27:286,27,0	1/1:0,22:22:60:626,60,0	0/0:4,0:4:12:0,12,128	0/0:22,0:22:66:0,66,681	1/1:0,25:25:69:738,69,0	0/0:26,0:26:78:0,78,808	1/1:0,3:3:9:103,9,0	0/0:19,0:19:54:0,54,570	0/0:14,0:14:42:0,42,431	1/1:0,6:6:18:197,18,0	1/1:0,1:1:3:32,3,0	1/1:0,20:20:60:610,60,0	1/1:0,5:5:15:164,15,0	1/1:0,8:8:24:255,24,0	0/0:15,0:15:42:0,42,419	1/1:0,3:3:9:86,9,0	0/0:19,0:19:57:0,57,588	0/0:4,0:4:12:0,12,115	0/0:16,0:16:45:0,45,480	0/0:8,0:8:24:0,24,251	1/1:0,16:16:48:493,48,0	0/0:4,0:4:12:0,12,127	1/1:0,5:5:15:166,15,0	0/0:13,0:13:36:0,36,388	0/0:23,0:23:63:0,63,676	0/0:17,0:17:45:0,45,489	0/0:14,0:14:42:0,42,428	1/1:0,18:18:48:513,48,0	1/1:0,9:9:24:272,24,0	0/0:6,0:6:18:0,18,189	1/1:0,3:3:9:94,9,0	0/0:5,0:5:15:0,15,154	0/0:1,0:1:3:0,3,29	0/0:1,0:1:3:0,3,32	0/0:6,0:6:18:0,18,185	./.:.:.:.:.	0/0:6,0:6:18:0,18,189	1/1:0,4:4:12:122,12,0	0/0:5,0:5:12:0,12,135	0/0:7,0:7:18:0,18,199	0/0:4,0:4:9:0,9,106	1/1:0,5:5:15:161,15,0	1/1:0,3:3:9:97,9,0	1/1:0,2:2:6:64,6,0	1/1:0,10:10:30:311,30,0	1/1:0,7:7:21:225,21,0	1/1:0,2:2:6:63,6,0	1/1:0,3:3:9:88,9,0	0/0:2,0:2:6:0,6,63	1/1:0,7:7:21:215,21,0	1/1:0,5:5:15:158,15,0	0/0:1,0:1:3:0,3,31	./.:.:.:.:.	1/1:0,1:1:3:33,3,0	1/1:0,5:5:12:139,12,0	0/1:4,4:8:99:100,0,104	0/0:4,0:4:12:0,12,118	1/1:0,1:1:3:32,3,0	1/1:0,9:9:24:276,24,0	0/0:3,0:3:9:0,9,92	0/0:2,0:2:6:0,6,63	1/1:0,2:2:6:59,6,0	1/1:0,3:3:9:88,9,0	./.:.:.:.:.	0/0:5,0:5:15:0,15,160	0/0:10,0:10:30:0,30,316	1/1:0,4:4:12:129,12,0	1/1:0,5:5:15:159,15,0	1/1:0,3:3:9:99,9,0	0/0:4,0:4:12:0,12,126	1/1:0,7:7:21:216,21,0	1/1:0,4:4:12:131,12,0	1/1:0,1:1:3:33,3,0	0/0:3,0:3:9:0,9,90	0/0:7,0:7:15:0,15,179	1/1:0,1:1:3:32,3,0	./.:.:.:.:.	1/1:0,3:3:9:96,9,0	1/1:0,8:8:24:258,24,0	./.:.:.:.:.	1/1:0,2:2:6:66,6,0	1/1:0,1:1:3:31,3,0	1/1:0,10:10:30:310,30,0	1/1:0,7:7:21:221,21,0	1/1:0,6:6:18:186,18,0	0/0:4,0:4:12:0,12,122	0/0:2,0:2:6:0,6,63	1/1:0,4:4:12:118,12,0	0/0:7,0:7:21:0,21,227	1/1:0,7:7:21:217,21,0	0/0:1,0:1:3:0,3,31	1/1:0,4:4:12:118,12,0	1/1:0,6:6:18:191,18,0	0/0:1,0:1:3:0,3,32	0/1:6,1:7:12:12,0,164	1/1:0,8:8:21:232,21,0	1/1:0,3:3:9:98,9,0	0/0:6,0:6:18:0,18,184	1/1:0,1:1:3:32,3,0	1/1:0,9:9:27:278,27,0	0/0:3,0:3:9:0,9,93	0/0:3,0:3:6:0,6,75	0/0:4,0:4:12:0,12,123	0/0:2,0:2:6:0,6,59	0/0:5,0:5:15:0,15,159	0/0:6,0:6:15:0,15,172	1/1:0,4:4:12:126,12,0	0/0:4,0:4:12:0,12,122	0/0:6,0:6:18:0,18,185	0/0:1,0:1:3:0,3,33	0/0:9,0:9:27:0,27,279	./.:.:.:.:.	./.:.:.:.:.	0/0:4,0:4:6:0,6,89	0/0:2,0:2:3:0,3,45	0/0:6,0:6:9:0,9,134	0/0:4,0:4:6:0,6,89	1/1:0,4:4:6:89,6,0	0/0:20,0:20:60:0,60,665
chr2	9349300	.	C	T	1303.34	.	AC=14;AF=0.054;AN=260;BaseQRankSum=-3.090;DP=1143;Dels=0.00;FS=5.167;HaplotypeScore=0.1275;InbreedingCoeff=0.5251;MLEAC=11;MLEAF=0.042;MQ=59.80;MQ0=0;MQRankSum=-0.680;QD=25.56;ReadPosRankSum=0.808	GT:AD:DP:GQ:PL	0/0:72,0:72:99:0,217,2312	0/0:27,0:27:72:0,72,812	1/1:0,13:13:39:387,39,0	0/0:62,0:62:99:0,186,1919	0/0:13,0:13:36:0,36,390	0/0:12,0:12:36:0,36,384	0/0:22,0:22:66:0,66,675	1/1:0,1:1:3:34,3,0	0/0:1,0:1:3:0,3,31	0/0:18,0:18:54:0,54,563	0/0:2,0:2:6:0,6,63	0/0:16,0:16:48:0,48,486	0/0:11,0:12:30:0,30,317	./.:.:.:.:.	0/0:21,0:21:63:0,63,663	0/0:26,0:26:78:0,78,805	0/0:15,0:15:45:0,45,475	0/0:2,0:2:6:0,6,55	0/0:6,0:6:15:0,15,173	0/0:20,0:20:57:0,57,612	0/0:2,0:2:6:0,6,65	0/0:22,0:22:66:0,66,666	0/0:21,0:21:60:0,60,657	0/0:27,0:27:78:0,78,815	0/0:3,0:3:9:0,9,101	0/0:31,0:31:84:0,84,903	0/0:16,0:16:48:0,48,506	0/0:6,0:6:18:0,18,192	0/0:3,0:3:9:0,9,95	0/0:23,0:23:69:0,69,714	0/0:5,0:5:15:0,15,159	0/0:3,0:3:9:0,9,99	0/0:20,0:20:54:0,54,583	0/0:8,0:8:21:0,21,220	0/0:26,0:26:72:0,72,772	0/0:3,0:3:9:0,9,100	0/0:24,0:24:69:0,69,748	0/0:19,0:19:48:0,48,523	0/0:19,0:19:51:0,51,545	0/0:2,0:2:6:0,6,66	0/0:1,0:1:3:0,3,32	0/0:9,0:9:24:0,24,265	0/0:17,0:17:45:0,45,504	0/0:18,0:18:51:0,51,549	0/0:16,0:16:48:0,48,509	0/0:16,0:16:48:0,48,493	1/1:0,16:16:48:494,48,0	0/0:3,0:3:9:0,9,94	1/1:0,3:3:9:89,9,0	0/0:6,0:6:15:0,15,170	0/0:3,0:3:9:0,9,83	./.:.:.:.:.	0/0:6,0:6:15:0,15,173	0/0:3,0:3:9:0,9,97	0/0:6,0:6:18:0,18,192	0/0:4,0:4:12:0,12,128	0/0:6,0:6:18:0,18,191	0/0:6,0:6:15:0,15,169	0/0:3,0:3:9:0,9,90	1/1:0,7:7:21:217,21,0	0/0:4,0:4:12:0,12,122	./.:.:.:.:.	0/0:9,0:9:24:0,24,263	0/0:9,0:9:27:0,27,278	0/0:5,0:5:15:0,15,153	0/0:7,0:7:21:0,21,225	0/0:7,0:7:18:0,18,205	0/0:4,0:4:12:0,12,130	0/0:5,0:5:12:0,12,133	0/0:4,0:4:12:0,12,126	./.:.:.:.:.	0/0:2,0:2:6:0,6,64	0/0:4,0:4:12:0,12,126	0/0:8,0:8:24:0,24,253	0/0:9,0:9:27:0,27,284	1/1:0,6:6:15:172,15,0	0/0:6,0:6:18:0,18,193	0/0:3,0:3:9:0,9,97	0/0:3,0:3:9:0,9,92	0/0:3,0:3:6:0,6,77	0/0:4,0:4:9:0,9,108	./.:.:.:.:.	0/0:5,0:5:15:0,15,167	0/0:11,0:11:33:0,33,348	0/0:4,0:4:12:0,12,117	0/0:4,0:4:12:0,12,122	0/0:6,0:6:15:0,15,173	0/0:5,0:5:15:0,15,161	0/0:7,0:7:18:0,18,205	0/0:3,0:3:9:0,9,93	0/0:1,0:1:3:0,3,32	0/0:3,0:3:9:0,9,96	0/0:2,0:2:6:0,6,62	0/0:3,0:3:9:0,9,92	0/0:1,0:1:3:0,3,32	0/0:3,0:3:9:0,9,92	0/0:1,0:1:3:0,3,32	0/0:2,0:2:6:0,6,63	0/0:1,0:1:3:0,3,31	0/0:3,0:3:9:0,9,95	0/0:13,0:13:39:0,39,410	0/0:3,0:3:9:0,9,97	0/0:7,0:7:21:0,21,227	0/0:3,0:3:9:0,9,87	0/0:4,0:4:12:0,12,131	0/0:5,0:5:15:0,15,164	0/0:8,0:8:24:0,24,257	1/1:0,5:5:15:151,15,0	0/0:2,0:2:6:0,6,65	0/0:3,0:5:6:0,6,74	0/0:5,0:5:15:0,15,158	0/0:2,0:2:6:0,6,66	0/0:9,0:9:24:0,24,267	0/0:6,0:6:18:0,18,187	0/0:5,0:5:15:0,15,154	0/0:6,0:6:18:0,18,184	0/0:4,0:4:12:0,12,122	0/0:6,0:6:18:0,18,188	0/0:3,0:3:9:0,9,92	0/0:4,0:4:12:0,12,128	0/0:5,0:5:12:0,12,144	0/0:5,0:5:15:0,15,155	0/0:8,0:8:21:0,21,237	0/0:4,0:4:12:0,12,126	0/0:4,0:4:12:0,12,122	0/0:6,0:6:18:0,18,181	0/0:7,0:7:21:0,21,220	0/0:6,0:6:18:0,18,187	0/0:4,0:4:12:0,12,126	./.:.:.:.:.	./.:.:.:.:.	0/0:2,0:2:3:0,3,45	0/0:2,0:2:3:0,3,45	0/0:2,0:2:3:0,3,45	0/0:1,0:1:3:0,3,32	0/0:4,0:4:6:0,6,89	0/0:18,0:18:51:0,51,577
chr2	9351526	.	C	T	7761.47	.	AC=95;AF=0.368;AN=258;BaseQRankSum=1.202;DP=837;Dels=0.00;FS=0.000;HaplotypeScore=0.1228;InbreedingCoeff=0.6958;MLEAC=93;MLEAF=0.360;MQ=58.97;MQ0=3;MQRankSum=-0.736;QD=25.87;ReadPosRankSum=0.791	GT:AD:DP:GQ:PL	0/0:36,0:36:99:0,105,1093	1/1:0,13:14:39:400,39,0	0/0:13,0:13:33:0,33,364	0/0:28,0:28:81:0,81,837	1/1:0,5:5:15:155,15,0	1/1:0,15:15:45:462,45,0	1/1:0,13:13:39:401,39,0	0/0:3,0:3:9:0,9,92	0/0:3,0:3:9:0,9,93	0/0:20,0:20:57:0,57,603	0/0:4,0:4:12:0,12,118	0/0:12,0:12:36:0,36,358	1/1:0,9:9:27:290,27,0	0/1:2,1:3:23:23,0,50	1/1:0,7:7:21:211,21,0	1/1:0,17:17:48:519,48,0	1/1:0,14:14:42:436,42,0	0/0:1,0:1:3:0,3,34	1/1:0,17:17:51:532,51,0	1/1:0,7:7:21:213,21,0	0/0:7,0:7:21:0,21,223	0/0:20,0:20:57:0,57,583	1/1:2,9:11:27:270,27,0	0/0:10,0:10:30:0,30,305	1/1:1,3:4:9:96,9,0	0/0:17,0:17:39:0,39,453	0/0:17,0:17:51:0,51,527	0/0:6,0:6:18:0,18,198	0/0:5,0:5:15:0,15,158	0/0:13,0:13:36:0,36,385	0/1:7,1:8:8:8,0,180	0/0:7,0:7:21:0,21,221	0/0:19,0:19:48:0,48,508	0/1:3,1:4:20:20,0,85	0/0:9,0:9:27:0,27,279	0/0:4,0:4:12:0,12,126	0/0:10,0:10:27:0,27,290	0/0:8,0:8:24:0,24,236	1/1:0,20:20:54:593,54,0	0/0:2,0:2:6:0,6,65	0/0:1,0:1:3:0,3,32	0/0:5,0:5:15:0,15,149	0/0:12,0:12:36:0,36,354	0/0:17,0:17:45:0,45,491	0/0:11,0:11:30:0,30,318	0/0:19,0:19:48:0,48,544	0/0:9,0:9:27:0,27,281	0/0:6,0:6:18:0,18,195	0/0:1,0:1:3:0,3,32	0/0:3,0:3:9:0,9,93	0/0:2,0:2:6:0,6,63	0/0:3,0:3:9:0,9,96	0/0:2,0:2:6:0,6,57	./.:.:.:.:.	0/0:3,0:3:9:0,9,89	1/1:0,9:9:27:281,27,0	0/0:2,0:2:6:0,6,59	0/0:4,0:4:12:0,12,121	0/0:5,0:5:15:0,15,148	0/0:3,0:3:9:0,9,92	1/1:0,1:1:3:31,3,0	1/1:0,4:4:12:115,12,0	1/1:0,4:4:12:124,12,0	1/1:0,4:4:12:124,12,0	1/1:0,5:5:15:160,15,0	1/1:0,1:1:3:31,3,0	0/0:2,0:2:6:0,6,59	0/0:5,0:5:15:0,15,161	1/1:0,2:2:6:61,6,0	0/0:11,0:11:33:0,33,342	./.:.:.:.:.	1/1:0,3:3:9:93,9,0	1/1:0,3:3:9:93,9,0	0/1:1,1:2:26:26,0,26	0/0:3,0:3:9:0,9,93	0/0:4,0:4:9:0,9,105	1/1:0,1:1:3:32,3,0	0/0:11,0:11:27:0,27,289	0/0:1,0:1:3:0,3,32	1/1:0,3:3:9:88,9,0	1/1:0,3:3:9:91,9,0	0/0:5,0:5:15:0,15,143	0/0:4,0:4:12:0,12,132	0/0:1,0:1:3:0,3,33	1/1:0,2:2:6:63,6,0	1/1:0,5:5:12:130,12,0	1/1:0,1:1:3:28,3,0	0/0:6,0:6:18:0,18,178	1/1:0,4:4:12:123,12,0	1/1:0,5:5:15:158,15,0	1/1:0,2:2:6:63,6,0	0/0:1,0:1:3:0,3,30	0/0:3,0:3:9:0,9,93	1/1:0,2:2:6:65,6,0	1/1:0,1:1:3:31,3,0	1/1:0,6:6:15:136,15,0	0/1:1,7:8:7:202,0,7	0/0:1,0:1:3:0,3,27	./.:.:.:.:.	1/1:0,3:3:9:92,9,0	1/1:0,9:9:27:282,27,0	./.:.:.:.:.	1/1:0,2:2:6:59,6,0	0/0:4,0:4:12:0,12,124	./.:.:.:.:.	1/1:0,8:8:24:255,24,0	0/0:7,0:7:18:0,18,187	0/0:3,0:3:9:0,9,91	0/0:2,0:2:6:0,6,63	0/1:1,2:3:19:52,0,19	1/1:0,4:4:12:125,12,0	0/0:2,0:2:6:0,6,63	0/1:3,1:4:21:21,0,81	0/0:4,0:4:12:0,12,124	1/1:0,5:5:9:121,9,0	0/0:4,0:4:12:0,12,118	1/1:0,2:2:6:61,6,0	1/1:0,5:5:15:154,15,0	0/0:2,0:2:6:0,6,62	./.:.:.:.:.	0/0:12,0:12:30:0,30,344	0/0:6,0:6:18:0,18,184	0/0:6,0:6:18:0,18,184	0/0:6,0:6:18:0,18,180	1/1:0,6:6:18:185,18,0	0/0:5,0:5:15:0,15,157	0/0:1,0:1:3:0,3,33	0/0:4,0:4:12:0,12,124	0/0:4,0:4:12:0,12,131	./.:.:.:.:.	0/0:2,0:2:3:0,3,45	0/0:4,0:4:6:0,6,89	./.:.:.:.:.	0/0:2,0:2:3:0,3,45	0/0:4,0:4:6:0,6,89	0/0:2,0:2:3:0,3,45	0/0:10,0:10:30:0,30,326
chr2	9351589	.	C	T	2055.42	.	AC=20;AF=0.078;AN=256;BaseQRankSum=-3.340;DP=844;Dels=0.00;FS=2.621;HaplotypeScore=0.2433;InbreedingCoeff=0.4776;MLEAC=20;MLEAF=0.078;MQ=57.14;MQ0=5;MQRankSum=2.285;QD=22.10;ReadPosRankSum=1.065	GT:AD:DP:GQ:PL	0/0:56,0:56:99:0,168,1797	0/0:12,0:12:33:0,33,357	0/0:10,0:10:21:0,21,250	0/0:31,0:32:87:0,87,953	0/0:10,0:11:30:0,30,312	0/0:13,0:13:36:0,36,393	0/0:16,0:16:48:0,48,512	0/0:9,0:9:27:0,27,296	0/0:6,0:6:18:0,18,193	0/0:20,0:21:54:0,54,612	0/0:3,0:3:9:0,9,98	0/0:16,0:16:45:0,45,495	0/0:10,0:10:30:0,30,318	0/0:3,0:3:9:0,9,98	0/0:9,0:9:27:0,27,289	0/0:15,0:15:42:0,42,456	0/0:9,0:9:21:0,21,251	0/0:2,0:2:6:0,6,64	0/0:16,0:16:45:0,45,484	0/0:8,0:8:21:0,21,221	0/0:7,0:7:21:0,21,223	0/0:21,0:21:54:0,54,614	0/0:12,0:12:30:0,30,340	0/0:11,0:11:33:0,33,355	0/0:3,0:3:9:0,9,99	0/0:12,0:13:33:0,33,361	0/0:16,0:16:42:0,42,467	1/1:1,11:12:33:350,33,0	1/1:0,7:7:18:186,18,0	1/1:0,16:16:45:475,45,0	1/1:0,8:8:24:254,24,0	1/1:0,9:9:24:243,24,0	0/0:18,0:18:51:0,51,553	1/1:0,5:5:15:159,15,0	0/0:8,0:8:21:0,21,238	0/0:5,0:5:15:0,15,162	0/0:15,0:15:42:0,42,454	0/0:7,0:7:21:0,21,227	0/0:9,0:9:27:0,27,288	0/0:2,0:2:6:0,6,66	1/1:0,4:4:12:128,12,0	0/0:5,0:5:15:0,15,159	0/0:12,0:12:24:0,24,306	0/0:14,0:14:36:0,36,389	0/0:7,1:8:15:0,15,175	0/0:27,0:27:69:0,69,761	0/0:8,0:8:24:0,24,254	0/0:7,0:7:21:0,21,215	0/0:2,0:2:6:0,6,63	0/0:3,0:3:6:0,6,63	0/0:1,0:1:3:0,3,32	0/0:1,0:1:3:0,3,33	0/0:3,0:3:9:0,9,96	./.:.:.:.:.	0/0:2,0:2:6:0,6,67	0/0:5,0:5:15:0,15,161	0/0:2,0:2:6:0,6,63	0/0:5,0:5:15:0,15,162	0/0:2,0:2:6:0,6,63	0/0:4,0:4:12:0,12,128	./.:.:.:.:.	0/0:4,0:4:12:0,12,126	./.:.:.:.:.	0/0:5,0:5:15:0,15,155	0/0:4,0:4:12:0,12,129	0/0:2,0:2:6:0,6,63	0/0:2,0:2:6:0,6,65	1/1:0,11:11:27:312,27,0	0/0:4,0:4:12:0,12,129	0/0:7,0:7:21:0,21,219	./.:.:.:.:.	0/0:4,0:4:12:0,12,128	0/0:1,0:1:3:0,3,34	0/0:3,0:3:9:0,9,97	0/0:3,0:3:9:0,9,99	0/0:2,0:2:6:0,6,63	0/0:2,0:2:6:0,6,65	0/0:4,0:4:12:0,12,126	0/0:1,0:1:3:0,3,32	0/0:2,0:2:6:0,6,65	0/0:3,0:3:9:0,9,92	0/0:4,0:4:12:0,12,134	0/0:5,0:5:15:0,15,159	0/0:3,0:3:9:0,9,94	0/0:1,0:1:3:0,3,33	0/0:2,0:2:6:0,6,66	0/0:3,0:3:9:0,9,92	0/1:6,2:8:35:35,0,161	0/0:5,0:5:12:0,12,139	0/0:8,0:8:24:0,24,252	./.:.:.:.:.	0/0:4,0:4:12:0,12,124	0/0:5,0:5:15:0,15,158	0/0:1,0:1:3:0,3,30	0/0:1,0:1:3:0,3,31	0/0:5,0:5:15:0,15,152	0/1:6,1:7:10:10,0,173	0/0:1,0:1:3:0,3,33	0/0:2,0:2:6:0,6,57	0/0:2,0:2:6:0,6,63	0/0:4,0:4:12:0,12,124	0/0:3,0:3:9:0,9,96	0/0:2,0:2:6:0,6,65	0/0:2,0:2:6:0,6,65	0/0:2,0:2:6:0,6,65	0/0:5,0:5:15:0,15,160	0/0:5,0:5:15:0,15,163	0/0:2,0:2:6:0,6,67	0/0:1,0:1:3:0,3,32	0/0:2,0:2:3:0,3,31	0/0:6,0:6:12:0,12,151	0/0:1,0:1:3:0,3,32	0/0:1,0:1:3:0,3,33	1/1:0,6:6:18:189,18,0	0/0:3,0:3:6:0,6,77	0/0:3,0:3:9:0,9,93	0/0:3,0:3:9:0,9,97	0/0:4,0:4:12:0,12,121	0/0:2,0:2:6:0,6,62	./.:.:.:.:.	0/0:10,0:10:27:0,27,294	0/0:5,0:5:15:0,15,167	0/0:2,0:2:6:0,6,62	0/0:3,0:3:9:0,9,97	0/0:5,0:5:15:0,15,168	0/0:7,0:7:15:0,15,184	./.:.:.:.:.	0/0:4,0:4:12:0,12,130	0/0:4,0:4:9:0,9,113	./.:.:.:.:.	0/0:2,0:2:3:0,3,45	0/0:2,0:2:3:0,3,45	./.:.:.:.:.	0/0:2,0:2:3:0,3,45	0/0:1,0:1:3:0,3,22	0/0:4,0:4:6:0,6,89	0/0:8,0:8:24:0,24,275
chr2	9351649	.	C	T	10250.6	.	AC=125;AF=0.481;AN=260;BaseQRankSum=-0.905;DP=841;Dels=0.00;FS=0.254;HaplotypeScore=0.1406;InbreedingCoeff=0.6495;MLEAC=126;MLEAF=0.485;MQ=53.56;MQ0=11;MQRankSum=2.436;QD=25.06;ReadPosRankSum=0.132	GT:AD:DP:GQ:PL	0/0:59,0:59:99:0,171,1875	1/1:1,11:12:33:348,33,0	1/1:2,12:14:8:336,8,0	0/0:28,0:28:72:0,72,770	1/1:0,14:14:39:407,39,0	1/1:1,15:16:10:406,10,0	1/1:2,15:18:18:442,18,0	1/1:0,4:4:12:134,12,0	0/0:2,0:2:6:0,6,67	0/0:20,0:21:57:0,57,627	0/0:2,0:2:6:0,6,59	0/0:16,0:16:39:0,39,442	1/1:1,7:8:21:218,21,0	0/0:6,0:6:15:0,15,148	1/1:0,9:9:24:268,24,0	1/1:0,7:7:18:190,18,0	1/1:0,8:8:21:234,21,0	0/0:4,0:4:9:0,9,97	1/1:1,13:14:39:408,39,0	1/1:1,12:13:36:375,36,0	0/0:6,0:6:18:0,18,202	0/0:21,0:21:57:0,57,633	0/1:2,13:15:19:362,0,19	0/0:22,0:22:60:0,60,655	1/1:0,1:1:3:32,3,0	0/0:16,0:16:33:0,33,371	0/0:7,0:7:21:0,21,232	1/1:2,8:10:24:250,24,0	1/1:1,3:4:6:63,6,0	0/1:2,13:15:3:366,0,3	1/1:0,7:7:21:228,21,0	1/1:0,6:6:18:178,18,0	0/0:20,0:20:57:0,57,624	0/1:1,3:4:22:84,0,22	0/0:9,0:9:24:0,24,269	0/0:9,0:9:27:0,27,280	0/0:9,0:9:21:0,21,240	0/0:12,0:12:30:0,30,312	1/1:0,10:10:30:298,30,0	0/0:4,0:4:12:0,12,125	1/1:0,2:2:6:69,6,0	0/0:6,0:6:12:0,12,128	0/0:10,0:10:27:0,27,284	0/0:20,0:20:57:0,57,615	./.:.:.:.:.	1/1:3,18:21:21:503,21,0	1/1:0,7:7:21:218,21,0	0/0:2,0:2:6:0,6,69	1/1:0,2:2:6:65,6,0	0/0:3,0:3:6:0,6,60	./.:.:.:.:.	0/0:3,0:3:9:0,9,100	0/0:4,0:4:12:0,12,124	1/1:0,1:1:3:31,3,0	0/0:3,0:3:9:0,9,98	0/1:2,8:10:6:225,0,6	0/0:4,0:4:6:0,6,65	0/0:4,0:4:12:0,12,129	0/0:1,0:1:3:0,3,32	1/1:0,3:3:9:96,9,0	1/1:0,6:6:15:169,15,0	1/1:0,8:8:24:260,24,0	1/1:0,5:5:12:137,12,0	1/1:0,3:3:9:94,9,0	1/1:0,8:8:21:235,21,0	1/1:0,2:2:6:62,6,0	0/0:2,0:2:6:0,6,67	1/1:0,4:4:9:108,9,0	1/1:0,5:5:15:164,15,0	0/0:3,0:3:9:0,9,97	./.:.:.:.:.	1/1:0,4:4:12:129,12,0	1/1:0,1:1:3:31,3,0	0/0:2,0:2:6:0,6,65	./.:.:.:.:.	1/1:0,2:2:6:61,6,0	1/1:0,2:2:6:62,6,0	0/0:5,0:5:15:0,15,157	0/0:3,0:3:6:0,6,74	1/1:0,2:2:6:68,6,0	1/1:0,3:3:9:93,9,0	0/0:3,0:3:9:0,9,97	0/0:6,0:6:18:0,18,182	0/0:5,0:5:15:0,15,166	1/1:0,1:1:3:33,3,0	1/1:1,3:4:9:97,9,0	1/1:2,4:6:12:124,12,0	0/1:6,2:8:42:42,0,138	1/1:0,5:5:12:139,12,0	1/1:0,8:8:24:257,24,0	./.:.:.:.:.	0/0:3,0:3:9:0,9,98	0/0:1,0:1:3:0,3,32	./.:.:.:.:.	1/1:0,1:1:3:33,3,0	1/1:0,4:4:6:63,6,0	0/1:2,7:9:4:207,0,4	0/0:1,0:1:3:0,3,32	1/1:0,1:1:3:33,3,0	1/1:0,1:1:3:31,3,0	1/1:2,7:9:21:225,21,0	1/1:0,2:2:6:66,6,0	1/1:0,2:2:6:65,6,0	./.:.:.:.:.	0/0:2,0:2:6:0,6,62	1/1:0,7:7:21:221,21,0	0/0:5,0:5:12:0,12,127	1/1:0,2:2:6:60,6,0	0/0:3,0:3:9:0,9,98	0/1:1,1:2:27:27,0,28	1/1:0,4:4:9:112,9,0	0/0:3,0:3:9:0,9,100	0/1:3,1:4:20:20,0,82	1/1:0,6:6:18:184,18,0	1/1:0,1:1:3:32,3,0	0/0:3,0:3:9:0,9,91	1/1:0,4:4:12:128,12,0	0/1:1,2:3:23:54,0,23	0/0:2,0:2:6:0,6,61	0/0:1,0:1:3:0,3,31	0/0:3,0:3:9:0,9,101	0/0:6,0:6:15:0,15,156	0/0:1,0:1:3:0,3,32	0/0:2,0:2:6:0,6,61	1/1:0,1:1:3:33,3,0	0/0:4,0:4:9:0,9,110	0/0:2,0:2:6:0,6,62	0/0:4,0:4:12:0,12,130	0/0:2,0:2:6:0,6,63	0/0:2,0:2:3:0,3,45	0/0:3,0:3:6:0,6,75	0/0:4,0:4:9:0,9,105	0/0:2,0:2:3:0,3,45	0/0:2,0:2:3:0,3,45	0/0:1,0:1:3:0,3,22	1/1:0,4:4:6:89,6,0	0/0:6,0:6:12:0,12,126
chr2	9351882	.	T	A	8291.2	.	AC=125;AF=0.488;AN=256;BaseQRankSum=0.555;DP=745;Dels=0.00;FS=4.451;HaplotypeScore=0.0195;InbreedingCoeff=0.6624;MLEAC=119;MLEAF=0.465;MQ=51.57;MQ0=2;MQRankSum=-0.672;QD=24.60;ReadPosRankSum=-2.685	GT:AD:DP:GQ:PL	0/0:45,0:45:99:0,120,1307	1/1:1,13:14:39:415,39,0	1/1:1,10:11:2:280,2,0	0/0:30,0:30:90:0,90,915	1/1:2,11:13:5:315,5,0	1/1:0,5:5:15:153,15,0	1/1:0,13:13:33:342,33,0	1/1:0,3:3:9:95,9,0	0/0:3,1:4:9:0,9,94	0/0:15,0:15:45:0,45,465	0/0:2,0:2:6:0,6,61	0/0:14,0:14:39:0,39,405	1/1:1,4:5:12:123,12,0	0/0:1,0:1:3:0,3,32	1/1:0,15:15:39:432,39,0	1/1:0,16:16:48:481,48,0	1/1:2,9:11:27:284,27,0	./.:.:.:.:.	1/1:0,2:2:6:61,6,0	1/1:1,7:8:2:196,2,0	0/0:4,0:4:12:0,12,129	0/0:15,0:15:42:0,42,450	1/1:1,12:13:36:369,36,0	0/0:14,0:14:39:0,39,416	1/1:0,1:1:3:32,3,0	0/0:13,0:13:39:0,39,391	0/0:10,0:10:27:0,27,290	1/1:0,3:3:9:92,9,0	1/1:0,2:2:6:63,6,0	1/1:4,19:23:31:559,31,0	1/1:0,4:4:12:128,12,0	./.:.:.:.:.	0/0:10,0:10:27:0,27,280	0/1:2,1:3:25:25,0,28	0/0:14,0:14:42:0,42,425	0/0:4,0:4:12:0,12,124	0/0:18,0:18:45:0,45,497	0/0:7,0:7:21:0,21,219	1/1:1,3:4:9:94,9,0	0/0:3,0:3:9:0,9,95	./.:.:.:.:.	0/0:6,0:6:18:0,18,187	0/0:13,0:13:36:0,36,367	0/0:13,0:13:39:0,39,405	0/0:8,0:8:24:0,24,250	1/1:1,19:20:22:514,22,0	0/1:1,3:4:19:83,0,19	0/0:2,0:2:6:0,6,66	1/1:0,1:1:3:31,3,0	0/0:3,0:3:9:0,9,92	0/0:2,0:2:6:0,6,59	0/0:1,0:1:3:0,3,30	0/0:1,0:1:3:0,3,31	1/1:0,2:2:3:32,3,0	0/0:3,0:3:9:0,9,96	1/1:0,4:4:12:126,12,0	0/0:4,0:4:12:0,12,126	0/0:2,0:2:3:0,3,32	0/0:1,0:1:3:0,3,32	1/1:0,9:9:27:288,27,0	1/1:0,2:2:6:66,6,0	1/1:0,2:2:6:61,6,0	0/1:1,4:5:18:88,0,18	1/1:0,3:3:9:92,9,0	1/1:0,2:2:6:64,6,0	1/1:0,1:1:3:34,3,0	0/0:3,0:3:9:0,9,96	1/1:0,2:2:6:66,6,0	1/1:0,2:2:6:64,6,0	0/0:4,0:4:12:0,12,122	1/1:0,2:2:6:53,6,0	1/1:0,3:3:9:95,9,0	./.:.:.:.:.	0/0:3,0:3:9:0,9,92	0/0:2,0:2:6:0,6,58	1/1:0,2:2:6:64,6,0	1/1:0,5:5:15:160,15,0	0/0:3,0:3:9:0,9,92	0/0:2,0:2:6:0,6,61	1/1:2,8:10:1:229,1,0	1/1:0,4:4:12:124,12,0	0/0:2,0:2:3:0,3,33	0/1:4,1:5:20:20,0,81	0/0:3,0:3:9:0,9,95	1/1:0,1:1:3:31,3,0	1/1:0,2:2:6:63,6,0	1/1:0,6:6:18:187,18,0	0/1:4,1:5:16:16,0,113	1/1:0,3:3:9:93,9,0	1/1:0,7:7:21:226,21,0	1/1:0,1:1:3:32,3,0	0/0:5,0:5:15:0,15,153	0/0:2,0:2:6:0,6,64	./.:.:.:.:.	1/1:0,3:3:6:63,6,0	1/1:1,2:3:6:59,6,0	1/1:0,4:4:12:129,12,0	0/0:5,0:5:15:0,15,148	1/1:0,1:1:3:33,3,0	1/1:0,1:1:3:32,3,0	1/1:0,6:6:12:130,12,0	1/1:0,1:1:3:32,3,0	1/1:0,3:3:9:95,9,0	0/0:4,0:4:12:0,12,127	0/0:2,0:2:6:0,6,62	1/1:1,4:5:12:122,12,0	0/0:3,0:3:9:0,9,97	1/1:2,2:4:6:62,6,0	0/0:2,0:2:6:0,6,62	./.:.:.:.:.	1/1:1,2:3:6:64,6,0	0/0:2,0:2:6:0,6,61	0/0:4,0:4:12:0,12,121	1/1:0,2:2:6:65,6,0	1/1:0,3:3:9:97,9,0	0/0:4,0:4:12:0,12,127	1/1:0,1:1:3:32,3,0	1/1:0,4:4:12:122,12,0	0/0:5,0:5:15:0,15,156	0/0:1,0:1:3:0,3,33	./.:.:.:.:.	0/0:3,0:3:9:0,9,92	0/0:5,0:5:15:0,15,152	0/0:2,0:2:6:0,6,57	1/1:0,3:3:9:93,9,0	0/0:4,0:4:12:0,12,126	0/0:3,0:3:9:0,9,97	./.:.:.:.:.	0/0:5,0:5:15:0,15,160	0/0:2,0:2:3:0,3,45	0/0:6,0:6:9:0,9,134	0/0:4,0:4:6:0,6,75	./.:.:.:.:.	0/0:6,0:6:12:0,12,151	0/0:4,0:4:6:0,6,89	1/1:0,6:6:9:134,9,0	0/0:18,0:18:48:0,48,533
chr2	9352959	.	G	C	1616.4	.	AC=21;AF=0.080;AN=262;BaseQRankSum=0.784;DP=809;Dels=0.00;FS=2.960;HaplotypeScore=0.0713;InbreedingCoeff=0.4308;MLEAC=18;MLEAF=0.069;MQ=59.53;MQ0=0;MQRankSum=-0.983;QD=24.13;ReadPosRankSum=-1.286	GT:AD:DP:GQ:PL	0/0:63,0:63:99:0,189,2009	0/0:30,0:30:90:0,90,947	0/0:15,0:15:45:0,45,475	0/0:49,0:49:99:0,147,1522	0/0:8,0:8:24:0,24,250	0/0:13,0:13:36:0,36,381	0/0:12,0:12:36:0,36,381	0/0:3,0:3:9:0,9,97	0/0:3,0:3:9:0,9,98	0/0:17,0:17:45:0,45,493	./.:.:.:.:.	0/0:17,0:17:48:0,48,504	0/0:13,0:13:39:0,39,399	./.:.:.:.:.	0/0:14,0:14:39:0,39,417	0/0:19,0:19:57:0,57,593	0/0:8,0:8:24:0,24,250	0/0:7,0:7:21:0,21,215	0/0:1,0:1:3:0,3,32	0/0:8,0:8:21:0,21,224	0/0:5,0:5:15:0,15,162	0/0:7,0:7:21:0,21,222	0/0:13,0:13:33:0,33,377	0/1:6,6:12:99:152,0,156	0/0:2,0:2:6:0,6,63	0/0:16,0:16:48:0,48,512	0/0:5,0:5:15:0,15,154	0/0:3,0:3:9:0,9,97	0/0:1,0:1:3:0,3,32	0/0:10,0:10:27:0,27,295	0/0:4,0:4:12:0,12,121	0/0:2,0:2:6:0,6,66	0/0:11,0:11:33:0,33,336	0/0:6,0:6:18:0,18,197	0/0:10,0:10:30:0,30,313	0/0:2,0:2:6:0,6,65	0/0:12,0:12:36:0,36,377	0/0:11,0:11:33:0,33,336	0/0:9,0:9:27:0,27,280	./.:.:.:.:.	0/0:3,0:3:9:0,9,98	0/0:13,0:13:36:0,36,390	0/0:17,0:17:51:0,51,532	1/1:0,13:13:36:397,36,0	1/1:0,16:16:48:504,48,0	0/0:10,0:10:24:0,24,269	0/0:10,0:10:27:0,27,298	1/1:0,3:3:9:99,9,0	0/0:1,0:1:3:0,3,30	0/0:5,0:5:15:0,15,159	0/0:1,0:1:3:0,3,33	0/0:1,0:1:3:0,3,35	0/0:4,0:4:12:0,12,125	0/0:4,0:4:12:0,12,125	1/1:0,3:3:9:93,9,0	0/0:4,0:4:12:0,12,126	0/0:5,0:5:15:0,15,149	0/0:4,0:4:12:0,12,125	./.:.:.:.:.	0/0:1,0:1:3:0,3,33	0/0:3,0:3:9:0,9,92	0/0:2,0:2:6:0,6,63	0/0:3,0:3:9:0,9,95	0/0:6,0:6:18:0,18,182	0/0:2,0:2:6:0,6,61	./.:.:.:.:.	0/0:4,0:4:12:0,12,128	0/0:2,0:2:6:0,6,60	0/0:3,0:3:9:0,9,96	0/0:2,0:2:6:0,6,64	0/0:1,0:1:3:0,3,31	0/0:1,0:1:3:0,3,30	0/0:1,0:1:3:0,3,31	0/0:4,0:4:12:0,12,126	0/0:4,0:4:12:0,12,123	0/0:1,0:1:3:0,3,33	0/0:1,0:1:3:0,3,32	0/0:2,0:2:6:0,6,64	1/1:0,2:2:6:61,6,0	0/0:6,0:6:18:0,18,184	0/0:4,0:4:12:0,12,124	0/0:2,0:2:6:0,6,61	0/0:3,0:3:9:0,9,92	0/0:3,0:3:9:0,9,96	0/0:2,0:2:6:0,6,62	0/0:8,0:8:24:0,24,256	0/0:1,0:1:3:0,3,30	0/0:6,0:6:18:0,18,185	0/0:1,0:1:3:0,3,29	0/0:2,0:2:6:0,6,65	0/0:1,0:1:3:0,3,33	0/0:1,0:1:3:0,3,32	0/0:3,0:3:9:0,9,95	0/0:2,0:2:6:0,6,63	0/0:3,0:3:9:0,9,97	0/0:1,0:1:3:0,3,32	0/0:4,0:4:12:0,12,126	./.:.:.:.:.	0/0:1,0:1:3:0,3,34	0/0:2,0:2:6:0,6,65	0/0:4,0:4:12:0,12,130	0/0:3,0:3:9:0,9,97	0/0:2,0:2:6:0,6,65	0/0:2,0:2:6:0,6,61	0/0:1,0:1:3:0,3,32	0/0:7,0:7:21:0,21,227	0/0:2,0:2:6:0,6,65	0/0:6,0:6:18:0,18,184	0/0:2,0:2:6:0,6,65	0/0:1,0:1:3:0,3,29	0/0:6,0:6:18:0,18,190	0/0:2,0:2:6:0,6,65	0/0:5,0:5:15:0,15,153	0/0:3,0:3:9:0,9,96	0/0:4,0:4:12:0,12,126	0/0:1,0:1:3:0,3,32	0/0:1,0:1:3:0,3,32	0/0:1,0:1:3:0,3,31	1/1:0,4:4:12:126,12,0	0/0:1,0:1:3:0,3,32	0/0:6,0:6:18:0,18,179	1/1:0,8:8:24:251,24,0	0/0:7,0:7:21:0,21,221	0/0:2,0:2:6:0,6,63	0/0:3,0:3:9:0,9,95	0/0:7,0:7:15:0,15,179	1/1:0,3:3:9:94,9,0	1/1:0,2:2:6:69,6,0	1/1:0,1:1:3:31,3,0	0/0:4,0:4:9:0,9,105	0/0:6,0:6:9:0,9,134	0/0:3,0:3:6:0,6,76	0/0:2,0:2:3:0,3,45	0/0:4,0:4:9:0,9,108	0/0:8,0:8:15:0,15,196	0/0:4,0:4:9:0,9,98	0/0:22,0:22:66:0,66,753
chr2	9353784	.	T	C	777.96	.	AC=15;AF=0.061;AN=246;BaseQRankSum=-4.406;DP=583;Dels=0.00;FS=11.395;HaplotypeScore=0.1790;InbreedingCoeff=0.3107;MLEAC=12;MLEAF=0.049;MQ=59.10;MQ0=1;MQRankSum=0.685;QD=21.03;ReadPosRankSum=-0.456	GT:AD:DP:GQ:PL	0/0:30,0:30:90:0,90,975	0/0:14,0:14:42:0,42,428	1/1:0,12:12:36:354,36,0	0/0:24,0:24:66:0,66,691	0/0:9,0:9:27:0,27,281	0/0:5,0:5:15:0,15,157	0/1:3,1:4:13:13,0,80	1/1:0,1:1:3:31,3,0	0/0:2,0:2:6:0,6,65	0/0:11,0:11:30:0,30,323	./.:.:.:.:.	0/0:6,0:6:15:0,15,171	0/0:10,0:10:30:0,30,309	./.:.:.:.:.	0/0:10,0:10:30:0,30,313	0/0:6,0:6:15:0,15,168	0/0:12,0:12:33:0,33,355	0/0:2,0:2:3:0,3,32	./.:.:.:.:.	0/0:1,0:1:3:0,3,31	0/0:4,0:4:12:0,12,134	0/0:3,0:3:9:0,9,94	0/0:15,0:15:42:0,42,454	0/0:13,0:13:39:0,39,407	0/0:2,0:2:6:0,6,67	0/0:14,0:14:42:0,42,442	0/0:11,0:11:33:0,33,336	0/0:2,0:2:6:0,6,65	0/0:2,0:2:6:0,6,66	0/0:5,0:5:12:0,12,135	0/0:3,0:3:9:0,9,95	0/0:3,0:3:9:0,9,102	0/0:4,0:4:12:0,12,122	./.:.:.:.:.	0/0:6,0:6:18:0,18,187	0/0:1,0:1:3:0,3,31	0/0:6,0:6:18:0,18,178	0/0:2,0:2:6:0,6,61	0/0:8,0:8:24:0,24,252	0/0:1,0:1:3:0,3,33	0/0:3,0:3:9:0,9,98	0/0:6,0:6:18:0,18,180	0/0:14,0:14:42:0,42,430	0/0:9,0:9:27:0,27,284	0/0:17,0:17:51:0,51,528	0/0:5,0:5:15:0,15,158	1/1:0,6:6:18:177,18,0	0/0:2,0:2:6:0,6,64	1/1:0,1:1:3:29,3,0	0/0:6,0:6:18:0,18,180	./.:.:.:.:.	./.:.:.:.:.	0/0:4,0:4:12:0,12,123	0/0:3,0:3:9:0,9,91	0/0:3,0:3:9:0,9,92	0/0:3,0:3:9:0,9,92	0/0:6,0:6:18:0,18,178	0/0:2,0:2:6:0,6,61	0/0:2,0:2:6:0,6,62	1/1:0,3:3:9:84,9,0	0/0:3,0:3:9:0,9,97	0/0:1,0:1:3:0,3,31	0/0:2,0:2:6:0,6,64	0/0:2,0:2:6:0,6,63	0/0:4,0:4:12:0,12,122	0/0:2,0:2:6:0,6,63	0/0:6,0:6:18:0,18,184	0/0:9,0:9:24:0,24,260	0/0:3,0:3:9:0,9,90	0/0:1,0:1:3:0,3,31	0/0:1,0:1:3:0,3,32	0/0:1,0:1:3:0,3,31	0/0:1,0:1:3:0,3,32	0/0:2,0:2:6:0,6,59	0/0:2,0:2:6:0,6,60	1/1:0,4:4:12:122,12,0	0/0:2,0:2:6:0,6,63	0/0:2,0:2:6:0,6,57	0/0:2,0:2:6:0,6,63	0/0:3,0:3:9:0,9,96	./.:.:.:.:.	0/0:1,0:1:3:0,3,32	0/0:2,0:2:6:0,6,66	0/0:2,0:2:6:0,6,61	0/0:2,0:2:6:0,6,59	0/0:3,0:3:9:0,9,103	0/0:1,0:1:3:0,3,30	0/0:6,0:6:18:0,18,186	0/0:1,0:1:3:0,3,31	0/0:2,0:2:6:0,6,64	0/0:1,0:1:3:0,3,34	0/0:4,0:4:12:0,12,121	0/0:5,0:5:15:0,15,156	0/0:2,0:2:3:0,3,45	0/0:2,0:2:6:0,6,62	0/0:3,0:3:9:0,9,97	0/0:8,0:8:24:0,24,241	0/0:2,0:2:6:0,6,61	./.:.:.:.:.	0/0:3,0:3:9:0,9,89	0/0:2,0:2:6:0,6,68	0/0:3,0:3:9:0,9,93	./.:.:.:.:.	0/0:2,0:2:6:0,6,59	0/0:4,0:4:12:0,12,122	0/0:3,0:3:9:0,9,96	0/0:4,0:4:12:0,12,128	1/1:0,6:6:15:167,15,0	0/0:1,0:1:3:0,3,32	0/0:1,0:1:3:0,3,29	0/0:1,0:1:3:0,3,28	0/0:1,0:1:3:0,3,32	0/0:4,0:4:12:0,12,125	0/0:4,0:4:12:0,12,124	0/0:3,0:3:9:0,9,88	0/0:2,0:2:6:0,6,61	0/0:1,0:1:3:0,3,28	0/0:1,0:1:3:0,3,31	./.:.:.:.:.	0/0:4,0:4:12:0,12,122	0/0:5,0:5:15:0,15,156	0/0:3,0:3:9:0,9,92	0/0:1,0:1:3:0,3,32	./.:.:.:.:.	0/0:5,0:5:15:0,15,148	0/0:2,0:2:6:0,6,61	0/0:2,0:2:6:0,6,63	0/0:5,0:5:15:0,15,148	0/0:2,0:2:6:0,6,67	0/0:2,0:4:3:0,3,45	./.:.:.:.:.	./.:.:.:.:.	./.:.:.:.:.	0/0:8,0:8:6:0,6,89	0/0:2,0:2:3:0,3,45	0/0:2,0:2:3:0,3,45	0/0:27,0:27:81:0,81,933
chr2	9354208	.	C	T	3830.69	.	AC=28;AF=0.113;AN=248;BaseQRankSum=-4.548;DP=706;Dels=0.00;FS=3.561;HaplotypeScore=0.0949;InbreedingCoeff=0.5653;MLEAC=28;MLEAF=0.113;MQ=59.68;MQ0=1;MQRankSum=-0.231;QD=27.76;ReadPosRankSum=-0.154	GT:AD:DP:GQ:PL	1/1:0,50:50:99:1578,150,0	0/0:22,0:22:63:0,63,685	0/0:9,0:9:27:0,27,292	0/0:27,0:27:81:0,81,862	0/0:15,0:15:45:0,45,473	0/0:3,0:3:9:0,9,90	0/0:6,0:6:18:0,18,187	0/0:2,0:2:6:0,6,63	0/0:1,0:1:3:0,3,31	0/0:9,0:9:27:0,27,290	0/0:1,0:1:3:0,3,30	0/0:10,0:10:30:0,30,323	0/0:11,0:11:33:0,33,333	0/0:1,0:1:3:0,3,31	0/0:19,0:19:54:0,54,579	0/0:4,0:5:12:0,12,128	0/0:14,0:14:39:0,39,432	0/0:1,0:1:3:0,3,33	./.:.:.:.:.	0/0:3,0:3:9:0,9,97	0/0:4,0:4:12:0,12,129	1/1:0,9:9:27:269,27,0	0/0:12,0:12:36:0,36,376	0/0:9,0:9:27:0,27,292	./.:.:.:.:.	0/0:19,0:19:57:0,57,603	1/1:0,16:16:39:442,39,0	0/0:2,0:2:6:0,6,68	0/0:2,0:2:6:0,6,67	0/0:12,0:12:33:0,33,359	./.:.:.:.:.	0/0:3,0:3:9:0,9,97	1/1:0,8:8:21:223,21,0	0/0:2,0:2:6:0,6,64	0/0:10,0:10:30:0,30,318	0/0:2,0:2:6:0,6,65	1/1:0,12:12:36:361,36,0	1/1:0,5:5:15:157,15,0	0/0:8,0:8:24:0,24,250	1/1:0,1:1:3:31,3,0	0/0:6,0:6:18:0,18,179	0/0:8,0:8:24:0,24,258	1/1:0,6:6:18:178,18,0	0/0:10,0:10:30:0,30,316	0/0:14,0:14:42:0,42,450	0/0:6,0:6:18:0,18,191	0/0:7,0:7:21:0,21,226	0/0:2,0:2:6:0,6,66	./.:.:.:.:.	0/0:1,0:1:3:0,3,32	0/0:2,0:2:6:0,6,62	0/0:3,0:3:9:0,9,96	0/0:3,0:3:9:0,9,94	0/0:3,0:3:9:0,9,92	0/0:2,0:2:6:0,6,63	0/0:2,0:2:6:0,6,62	0/0:2,0:2:6:0,6,63	0/0:2,0:2:6:0,6,65	0/0:4,0:4:12:0,12,130	0/0:6,0:6:18:0,18,191	0/0:5,0:5:15:0,15,160	0/0:1,0:1:3:0,3,30	0/0:4,0:4:12:0,12,133	0/0:1,0:1:3:0,3,31	0/0:5,0:5:15:0,15,160	./.:.:.:.:.	0/0:3,0:3:9:0,9,94	0/0:4,0:4:12:0,12,121	0/0:5,0:5:15:0,15,163	0/0:1,0:1:3:0,3,32	0/0:3,0:3:9:0,9,96	0/0:4,0:4:12:0,12,122	0/0:2,0:2:6:0,6,66	0/0:2,0:2:6:0,6,69	0/0:6,0:6:18:0,18,190	0/0:5,0:5:15:0,15,156	0/0:1,0:1:3:0,3,32	0/0:4,0:4:12:0,12,122	0/0:4,0:4:9:0,9,106	0/0:7,0:7:21:0,21,222	0/0:4,0:4:12:0,12,126	0/0:4,0:4:12:0,12,126	0/0:3,0:3:9:0,9,96	0/0:1,0:1:3:0,3,31	0/0:6,0:6:18:0,18,184	0/0:1,0:1:3:0,3,32	0/0:8,0:8:24:0,24,249	0/0:2,0:2:6:0,6,63	0/0:3,0:3:9:0,9,94	0/0:2,0:2:6:0,6,63	./.:.:.:.:.	1/1:0,4:4:12:123,12,0	./.:.:.:.:.	0/0:2,0:2:6:0,6,63	0/0:2,0:2:6:0,6,63	0/0:2,0:2:6:0,6,65	./.:.:.:.:.	1/1:0,3:3:9:89,9,0	0/0:2,0:2:6:0,6,65	0/0:3,0:3:9:0,9,89	./.:.:.:.:.	0/0:1,0:1:3:0,3,31	0/0:2,0:2:6:0,6,62	./.:.:.:.:.	1/1:0,1:1:3:32,3,0	0/0:4,0:4:12:0,12,128	./.:.:.:.:.	0/0:2,0:2:6:0,6,63	./.:.:.:.:.	0/0:1,0:1:3:0,3,32	0/0:9,0:9:27:0,27,286	./.:.:.:.:.	1/1:0,9:9:27:271,27,0	0/0:2,0:2:6:0,6,62	0/0:5,0:5:15:0,15,161	1/1:0,6:6:15:166,15,0	0/0:4,0:4:12:0,12,131	0/0:2,0:2:6:0,6,65	0/0:4,0:4:9:0,9,109	0/0:3,0:3:9:0,9,96	0/0:5,0:5:15:0,15,157	0/0:3,0:3:9:0,9,96	0/0:5,0:5:15:0,15,159	0/0:6,0:6:18:0,18,194	0/0:1,0:1:3:0,3,34	1/1:0,8:8:24:249,24,0	0/0:9,0:9:27:0,27,278	0/0:4,0:4:12:0,12,130	0/0:3,0:3:9:0,9,94	0/0:2,0:2:3:0,3,45	0/0:2,0:2:3:0,3,45	0/0:2,0:2:3:0,3,45	0/0:2,0:2:3:0,3,45	0/0:4,0:4:6:0,6,89	0/0:3,0:3:6:0,6,75	0/0:6,0:6:12:0,12,153	0/0:33,0:33:99:0,99,1134
chr2	9354573	.	A	G	689.04	.	AC=15;AF=0.057;AN=264;BaseQRankSum=-2.277;DP=882;Dels=0.00;FS=1.494;HaplotypeScore=0.0632;InbreedingCoeff=0.3599;MLEAC=11;MLEAF=0.042;MQ=59.80;MQ0=0;MQRankSum=0.137;QD=22.97;ReadPosRankSum=-0.944	GT:AD:DP:GQ:PL	0/0:58,0:58:99:0,174,1885	0/0:26,0:26:78:0,78,808	0/0:16,0:16:39:0,39,450	0/0:44,0:44:99:0,132,1368	0/0:11,0:11:33:0,33,339	0/0:22,0:22:54:0,54,612	0/0:17,0:17:48:0,48,518	0/0:1,0:1:3:0,3,36	0/0:4,0:4:12:0,12,128	0/0:25,0:25:72:0,72,763	0/0:1,0:1:3:0,3,34	0/0:10,0:10:30:0,30,311	0/0:19,0:19:57:0,57,582	0/0:3,0:3:9:0,9,101	0/0:22,0:22:63:0,63,665	0/0:10,0:10:30:0,30,317	0/0:18,0:18:51:0,51,536	0/0:2,0:2:6:0,6,69	0/0:8,0:8:18:0,18,210	0/0:2,0:2:6:0,6,59	0/0:1,0:1:3:0,3,27	0/0:11,0:11:33:0,33,339	0/0:10,0:10:30:0,30,306	0/0:19,0:19:54:0,54,582	0/0:3,0:3:9:0,9,97	0/0:19,0:19:57:0,57,594	0/0:19,0:19:57:0,57,583	1/1:0,3:3:9:95,9,0	./.:.:.:.:.	1/1:0,11:11:33:330,33,0	1/1:0,2:2:6:65,6,0	1/1:0,1:1:3:30,3,0	0/0:12,0:12:33:0,33,354	0/1:1,1:2:26:27,0,26	0/0:14,0:14:42:0,42,428	0/0:1,0:1:3:0,3,32	0/0:10,0:10:30:0,30,320	0/0:13,0:13:39:0,39,405	0/0:11,0:11:33:0,33,347	0/0:1,0:1:3:0,3,32	1/1:0,2:2:6:61,6,0	0/0:13,0:13:33:0,33,366	0/0:16,0:16:42:0,42,456	0/0:9,0:9:27:0,27,284	0/0:11,0:11:33:0,33,332	0/0:28,0:28:75:0,75,824	0/0:10,0:10:30:0,30,309	0/0:1,0:1:3:0,3,31	0/0:3,0:3:9:0,9,95	0/0:2,0:2:6:0,6,64	0/0:3,0:3:9:0,9,92	0/0:3,0:3:9:0,9,95	0/0:3,0:3:9:0,9,95	0/0:2,0:2:6:0,6,63	0/0:5,0:5:12:0,12,137	0/0:1,0:1:3:0,3,30	0/0:3,0:3:9:0,9,90	0/0:1,0:1:3:0,3,32	0/0:1,0:1:3:0,3,33	0/0:6,0:6:18:0,18,187	0/0:3,0:3:9:0,9,89	./.:.:.:.:.	0/0:5,0:5:15:0,15,154	0/0:3,0:3:9:0,9,93	0/0:2,0:2:6:0,6,62	0/0:5,0:5:15:0,15,160	0/0:4,0:4:12:0,12,127	1/1:0,4:4:12:126,12,0	0/0:5,0:5:15:0,15,156	0/0:1,0:1:3:0,3,30	0/0:2,0:2:3:0,3,45	0/0:3,0:3:9:0,9,95	0/0:4,0:4:12:0,12,128	0/0:4,0:4:12:0,12,121	0/0:2,0:2:6:0,6,66	0/0:1,0:1:3:0,3,28	0/0:3,0:3:9:0,9,90	./.:.:.:.:.	0/0:1,0:1:3:0,3,33	0/0:2,0:2:6:0,6,62	0/0:3,0:3:9:0,9,91	0/0:2,0:2:6:0,6,61	0/0:2,0:2:6:0,6,65	0/0:3,0:3:6:0,6,79	0/0:3,0:3:6:0,6,72	0/0:3,0:3:9:0,9,94	0/0:6,0:6:18:0,18,177	0/0:3,0:3:9:0,9,96	0/0:3,0:3:9:0,9,93	0/0:2,0:2:6:0,6,63	0/0:2,0:2:6:0,6,62	0/0:4,0:4:12:0,12,134	0/0:2,0:2:6:0,6,64	0/0:1,0:1:3:0,3,33	0/0:5,0:5:15:0,15,155	0/0:2,0:2:6:0,6,61	0/0:3,0:3:9:0,9,97	0/0:5,0:5:15:0,15,154	0/0:1,0:1:3:0,3,32	0/0:2,0:2:6:0,6,63	0/0:2,0:2:6:0,6,64	0/0:1,0:1:3:0,3,32	0/0:1,0:1:3:0,3,31	0/0:3,0:3:9:0,9,92	0/0:6,0:6:18:0,18,189	0/0:5,0:5:15:0,15,157	0/0:4,0:4:12:0,12,126	0/0:8,0:8:24:0,24,254	0/0:4,0:4:12:0,12,128	0/0:3,0:3:9:0,9,93	0/0:8,0:8:24:0,24,245	0/0:4,0:4:12:0,12,130	0/0:4,0:4:12:0,12,122	1/1:0,5:5:15:156,15,0	0/0:9,0:10:24:0,24,266	0/0:5,0:5:15:0,15,154	0/0:4,0:4:12:0,12,127	0/0:6,0:6:18:0,18,187	./.:.:.:.:.	0/0:4,0:4:12:0,12,122	0/0:3,0:3:9:0,9,92	0/0:9,0:9:27:0,27,275	0/0:9,0:9:27:0,27,284	0/0:3,0:3:9:0,9,93	0/0:3,0:3:9:0,9,95	0/0:3,0:3:9:0,9,85	0/0:3,0:3:9:0,9,98	0/0:3,0:3:9:0,9,94	0/0:3,0:3:9:0,9,92	./.:.:.:.:.	0/0:2,0:2:3:0,3,45	0/0:5,0:5:15:0,15,156	0/0:2,0:2:3:0,3,45	0/0:4,0:4:9:0,9,107	0/0:3,0:3:6:0,6,76	0/0:2,0:2:3:0,3,45	0/0:22,0:22:66:0,66,760
chr2	9356607	.	T	G	5811.6	.	AC=32;AF=0.127;AN=252;BaseQRankSum=3.864;DP=859;Dels=0.00;FS=0.000;HaplotypeScore=0.0326;InbreedingCoeff=0.5568;MLEAC=33;MLEAF=0.131;MQ=59.67;MQ0=0;MQRankSum=1.083;QD=28.63;ReadPosRankSum=-1.125	GT:AD:DP:GQ:PL	1/1:0,76:76:99:2427,229,0	0/0:11,0:11:33:0,33,336	0/0:16,0:16:45:0,45,480	0/0:20,0:20:57:0,57,614	0/0:13,0:13:39:0,39,398	0/0:7,0:7:18:0,18,200	0/0:10,0:10:27:0,27,290	0/0:2,0:2:6:0,6,62	./.:.:.:.:.	0/0:19,0:19:48:0,48,532	0/0:3,0:3:9:0,9,91	0/0:15,0:15:45:0,45,482	0/0:11,0:11:33:0,33,332	./.:.:.:.:.	0/0:13,0:13:39:0,39,396	0/0:9,0:9:27:0,27,287	0/0:10,0:10:30:0,30,310	0/1:1,3:4:20:85,0,20	0/0:5,0:5:15:0,15,156	0/0:5,0:5:9:0,9,118	0/0:5,0:5:15:0,15,162	1/1:0,10:10:30:331,30,0	0/0:14,0:14:42:0,42,440	0/0:22,0:22:60:0,60,645	0/0:1,0:1:3:0,3,33	0/0:17,0:17:51:0,51,520	1/1:0,7:7:21:219,21,0	0/0:11,0:11:33:0,33,357	0/0:5,0:5:15:0,15,162	0/0:16,0:16:45:0,45,468	0/0:8,0:8:24:0,24,258	./.:.:.:.:.	1/1:0,15:15:39:440,39,0	0/0:3,0:3:9:0,9,96	0/0:21,0:21:60:0,60,640	0/0:2,0:2:6:0,6,65	1/1:0,23:23:69:748,69,0	1/1:0,13:13:33:364,33,0	0/0:6,0:6:18:0,18,186	0/1:1,3:4:20:75,0,20	0/0:6,0:6:18:0,18,192	0/0:11,0:11:33:0,33,343	1/1:0,9:9:21:247,21,0	0/0:14,0:14:42:0,42,436	0/0:17,0:17:48:0,48,499	0/0:13,0:13:39:0,39,400	0/0:3,0:3:9:0,9,93	0/0:3,1:4:9:0,9,92	./.:.:.:.:.	0/0:2,0:2:6:0,6,63	0/0:1,0:1:3:0,3,32	0/0:1,0:1:3:0,3,32	0/0:7,0:7:21:0,21,217	0/0:3,0:3:9:0,9,89	0/0:4,0:4:12:0,12,122	./.:.:.:.:.	0/0:5,0:5:15:0,15,156	0/0:4,0:4:12:0,12,124	0/0:1,0:1:3:0,3,32	0/0:1,0:1:3:0,3,32	0/0:1,0:1:3:0,3,23	./.:.:.:.:.	0/0:3,0:3:9:0,9,92	0/0:3,0:3:9:0,9,93	0/0:2,0:2:6:0,6,62	0/0:3,0:3:9:0,9,94	0/0:5,0:5:15:0,15,157	0/0:4,0:4:12:0,12,126	0/0:2,0:2:6:0,6,61	0/0:3,0:3:9:0,9,89	0/0:1,0:1:3:0,3,32	0/0:1,0:1:3:0,3,30	0/0:4,0:4:12:0,12,127	./.:.:.:.:.	0/0:5,0:5:15:0,15,161	0/0:3,0:3:9:0,9,93	0/0:1,0:1:3:0,3,32	0/0:2,0:2:6:0,6,59	./.:.:.:.:.	0/0:1,0:1:3:0,3,33	0/0:3,0:3:9:0,9,93	./.:.:.:.:.	0/0:6,0:6:18:0,18,191	0/0:2,0:2:6:0,6,65	0/0:4,0:4:12:0,12,124	0/0:3,0:3:9:0,9,97	0/0:5,0:5:15:0,15,160	0/0:5,0:5:15:0,15,156	0/0:2,0:2:6:0,6,63	0/0:4,0:4:12:0,12,126	0/0:4,0:4:12:0,12,120	1/1:0,6:6:18:199,18,0	0/0:3,0:3:9:0,9,90	0/0:2,0:2:6:0,6,61	0/0:2,0:2:6:0,6,65	0/0:3,0:3:9:0,9,93	0/0:3,0:3:9:0,9,94	1/1:0,2:2:6:64,6,0	0/0:2,0:2:6:0,6,49	0/0:1,0:1:3:0,3,32	0/0:8,0:8:24:0,24,239	./.:.:.:.:.	0/0:3,0:3:9:0,9,94	1/1:0,3:3:9:101,9,0	1/1:0,6:6:18:195,18,0	0/0:7,0:7:18:0,18,204	0/0:3,0:3:9:0,9,97	0/0:13,0:13:39:0,39,395	0/1:1,4:5:17:113,0,17	0/0:7,0:7:21:0,21,216	0/0:9,0:9:21:0,21,249	0/1:1,4:5:18:113,0,18	1/1:0,6:6:15:179,15,0	0/0:3,0:3:9:0,9,92	0/0:2,0:2:6:0,6,59	1/1:0,4:4:12:131,12,0	0/0:3,0:3:9:0,9,93	0/0:4,0:4:12:0,12,115	0/0:2,0:2:6:0,6,59	0/0:3,0:3:9:0,9,93	0/0:6,0:6:18:0,18,186	0/0:5,0:5:15:0,15,153	0/0:3,0:3:9:0,9,92	0/0:6,0:6:18:0,18,184	0/0:2,0:2:6:0,6,61	1/1:0,5:5:15:158,15,0	0/0:8,0:8:21:0,21,235	0/0:1,0:1:3:0,3,32	0/0:3,0:3:9:0,9,96	0/0:6,0:6:9:0,9,134	./.:.:.:.:.	0/0:2,0:2:3:0,3,45	0/0:6,0:6:12:0,12,150	0/0:4,0:4:6:0,6,89	0/0:2,0:2:3:0,3,45	0/0:6,0:6:15:0,15,170	0/0:34,0:34:99:0,102,1137
chr2	9357260	.	G	A	1477.28	.	AC=17;AF=0.065;AN=262;BaseQRankSum=-2.875;DP=876;Dels=0.00;FS=4.592;HaplotypeScore=0.1663;InbreedingCoeff=0.4073;MLEAC=14;MLEAF=0.053;MQ=59.08;MQ0=0;MQRankSum=3.355;QD=21.41;ReadPosRankSum=0.926	GT:AD:DP:GQ:PL	0/0:47,0:47:99:0,141,1515	0/0:20,0:20:51:0,51,549	0/0:14,0:14:39:0,39,418	0/0:30,0:30:84:0,84,869	0/0:11,0:11:33:0,33,348	0/0:17,0:17:51:0,51,533	0/0:16,0:16:39:0,39,417	0/0:1,0:1:3:0,3,33	0/0:2,0:2:6:0,6,64	0/0:11,0:11:33:0,33,340	0/0:3,0:3:9:0,9,97	0/0:9,0:9:24:0,24,255	0/0:14,0:14:39:0,39,424	0/0:1,0:1:3:0,3,32	0/0:16,0:16:48:0,48,507	0/0:15,0:15:42:0,42,451	0/0:5,0:5:15:0,15,158	0/0:1,0:1:3:0,3,30	0/0:14,0:14:39:0,39,417	./.:.:.:.:.	0/0:2,0:2:6:0,6,65	0/0:9,0:9:27:0,27,286	0/0:12,0:12:36:0,36,376	0/1:11,10:21:99:253,0,252	0/0:2,0:2:6:0,6,52	0/0:15,1:16:18:0,18,432	0/0:14,0:14:42:0,42,445	0/0:3,0:3:9:0,9,99	0/0:7,0:7:18:0,18,204	0/0:24,0:24:63:0,63,693	0/0:3,0:3:9:0,9,95	0/0:5,0:5:15:0,15,172	0/0:15,0:15:42:0,42,447	0/0:4,0:4:12:0,12,132	0/0:11,0:11:30:0,30,319	0/0:1,0:1:3:0,3,31	0/0:14,0:14:36:0,36,401	0/0:9,0:9:24:0,24,261	0/0:19,0:19:45:0,45,512	0/0:5,0:5:15:0,15,170	0/0:5,0:5:15:0,15,161	0/0:12,0:12:33:0,33,350	0/0:16,0:16:48:0,48,514	1/1:0,18:18:54:563,54,0	1/1:0,14:14:42:427,42,0	0/0:25,0:25:60:0,60,694	0/0:14,0:14:42:0,42,445	0/0:1,0:1:3:0,3,33	0/0:2,0:2:6:0,6,66	0/0:8,0:8:24:0,24,247	0/0:1,0:1:3:0,3,31	0/0:3,1:4:9:0,9,96	0/0:3,0:3:9:0,9,92	0/0:4,0:4:12:0,12,129	1/1:0,3:3:6:59,6,0	0/0:1,0:1:3:0,3,34	0/0:5,0:5:12:0,12,138	0/0:2,0:2:6:0,6,65	0/0:1,0:1:3:0,3,30	0/0:5,0:5:12:0,12,129	0/0:2,0:2:6:0,6,50	0/0:4,0:4:12:0,12,118	0/0:6,0:6:15:0,15,165	0/0:5,0:5:15:0,15,157	0/0:4,0:4:12:0,12,123	0/0:4,0:4:12:0,12,124	0/0:3,0:3:9:0,9,92	0/0:5,0:5:15:0,15,152	0/0:3,0:3:9:0,9,96	0/0:1,0:1:3:0,3,30	0/0:1,0:1:3:0,3,32	./.:.:.:.:.	0/0:5,0:5:15:0,15,153	0/0:3,0:3:9:0,9,86	0/0:3,0:3:9:0,9,93	0/0:3,0:3:9:0,9,94	0/0:3,0:3:6:0,6,80	0/0:3,0:3:9:0,9,91	./.:.:.:.:.	0/0:8,0:8:21:0,21,235	0/0:3,0:3:9:0,9,95	0/0:2,0:2:6:0,6,59	0/0:5,0:5:15:0,15,161	0/0:4,0:4:12:0,12,118	0/0:5,0:5:15:0,15,155	0/0:1,0:1:3:0,3,32	0/0:3,0:3:9:0,9,100	0/0:2,0:2:6:0,6,64	0/0:3,0:3:9:0,9,94	0/0:2,0:2:6:0,6,66	0/0:2,0:2:6:0,6,65	0/0:3,0:3:9:0,9,89	0/0:2,0:2:6:0,6,61	0/0:3,0:3:9:0,9,95	0/0:1,0:1:3:0,3,32	0/0:4,0:4:12:0,12,126	0/0:8,0:8:21:0,21,214	0/0:1,0:1:3:0,3,32	0/0:6,0:6:18:0,18,184	0/0:1,0:1:3:0,3,23	0/0:3,0:3:9:0,9,96	0/0:1,0:1:3:0,3,30	0/0:3,0:3:9:0,9,94	0/0:3,0:3:9:0,9,98	./.:.:.:.:.	0/0:4,0:4:12:0,12,131	0/0:1,0:1:3:0,3,30	0/0:8,0:8:24:0,24,250	0/0:2,0:2:6:0,6,59	0/0:2,0:2:6:0,6,63	0/0:3,0:3:9:0,9,96	0/0:2,0:2:6:0,6,61	0/0:4,0:4:12:0,12,132	0/0:3,0:3:9:0,9,94	0/0:6,0:6:18:0,18,189	0/0:5,0:5:12:0,12,142	./.:.:.:.:.	0/0:6,0:6:18:0,18,189	1/1:0,3:3:9:90,9,0	0/0:2,0:2:6:0,6,62	0/0:12,0:12:30:0,30,322	1/1:0,1:1:3:31,3,0	0/0:6,0:6:15:0,15,158	0/0:7,0:7:21:0,21,214	0/0:5,0:5:12:0,12,143	0/0:5,0:5:15:0,15,155	1/1:0,3:3:9:92,9,0	1/1:0,5:5:15:154,15,0	1/1:0,1:1:3:30,3,0	0/0:3,0:3:6:0,6,76	0/0:4,0:4:6:0,6,89	0/0:2,0:2:3:0,3,45	0/0:4,0:4:6:0,6,89	./.:.:.:.:.	0/0:6,0:6:12:0,12,151	0/0:6,0:6:12:0,12,151	0/0:29,0:29:87:0,87,959
chr2	9357700	.	A	C	8526.58	.	AC=124;AF=0.496;AN=250;BaseQRankSum=-4.601;DP=702;Dels=0.00;FS=11.298;HaplotypeScore=0.0817;InbreedingCoeff=0.7254;MLEAC=125;MLEAF=0.500;MQ=59.67;MQ0=0;MQRankSum=0.594;QD=26.90;ReadPosRankSum=1.179	GT:AD:DP:GQ:PL	0/0:43,0:43:99:0,129,1397	1/1:0,19:19:57:578,57,0	1/1:0,14:14:42:415,42,0	0/0:31,0:31:93:0,93,971	1/1:0,8:8:24:250,24,0	1/1:0,7:7:21:214,21,0	1/1:0,11:11:30:315,30,0	1/1:0,1:1:3:31,3,0	0/0:1,0:1:3:0,3,30	0/0:11,0:11:30:0,30,308	0/0:3,0:3:9:0,9,97	0/0:6,0:6:18:0,18,188	1/1:0,13:13:33:361,33,0	0/0:1,0:1:3:0,3,32	1/1:0,15:15:42:444,42,0	1/1:0,5:5:15:149,15,0	1/1:0,11:11:30:312,30,0	0/0:2,0:2:6:0,6,65	1/1:0,5:5:15:151,15,0	1/1:0,2:2:3:44,3,0	0/0:1,0:1:3:0,3,32	0/0:4,0:4:12:0,12,127	1/1:0,12:12:30:333,30,0	0/0:22,0:22:60:0,60,649	1/1:0,1:1:3:30,3,0	0/0:11,0:11:33:0,33,338	0/0:20,0:20:60:0,60,612	1/1:0,5:5:15:159,15,0	1/1:0,1:1:3:33,3,0	1/1:0,13:13:33:348,33,0	1/1:0,2:2:6:61,6,0	1/1:0,2:2:6:67,6,0	0/1:6,1:7:15:15,0,139	1/1:0,6:6:18:194,18,0	0/0:8,0:8:24:0,24,252	./.:.:.:.:.	0/0:14,0:14:39:0,39,412	0/0:5,0:5:15:0,15,156	1/1:0,6:6:18:184,18,0	0/0:2,0:2:6:0,6,65	1/1:0,2:2:6:65,6,0	0/0:5,0:5:15:0,15,158	0/0:18,0:18:54:0,54,534	0/0:15,0:15:45:0,45,462	0/0:9,0:9:27:0,27,274	1/1:0,8:8:24:246,24,0	1/1:0,8:8:24:238,24,0	./.:.:.:.:.	1/1:0,1:1:3:30,3,0	0/0:6,0:6:18:0,18,187	./.:.:.:.:.	0/0:3,0:3:9:0,9,94	0/0:2,0:2:6:0,6,65	1/1:0,3:3:9:89,9,0	0/0:4,0:4:12:0,12,117	./.:.:.:.:.	./.:.:.:.:.	0/0:6,0:6:18:0,18,193	0/0:2,0:2:6:0,6,63	1/1:0,4:4:12:126,12,0	1/1:0,2:2:6:58,6,0	1/1:0,5:5:15:153,15,0	1/1:0,7:7:21:221,21,0	1/1:0,5:5:15:161,15,0	1/1:0,10:10:30:298,30,0	1/1:0,5:5:15:148,15,0	./.:.:.:.:.	1/1:0,6:6:18:178,18,0	1/1:0,6:6:18:176,18,0	0/0:1,0:1:3:0,3,31	1/1:0,1:1:3:30,3,0	./.:.:.:.:.	1/1:0,4:4:12:115,12,0	0/1:2,1:3:22:22,0,54	0/0:6,0:6:18:0,18,184	1/1:0,4:4:12:118,12,0	1/1:0,2:2:6:57,6,0	0/0:3,0:3:9:0,9,89	0/0:1,0:1:3:0,3,31	1/1:0,4:4:12:120,12,0	1/1:0,1:1:3:30,3,0	0/0:1,0:1:3:0,3,32	0/0:2,0:2:6:0,6,67	0/0:5,0:5:15:0,15,159	./.:.:.:.:.	1/1:0,2:2:6:61,6,0	1/1:0,4:4:12:122,12,0	0/0:2,0:2:6:0,6,57	1/1:0,2:2:6:66,6,0	1/1:0,1:1:3:32,3,0	1/1:0,1:1:3:32,3,0	0/0:5,0:5:15:0,15,155	0/0:2,0:2:6:0,6,63	./.:.:.:.:.	1/1:0,3:3:9:97,9,0	1/1:0,2:2:6:64,6,0	1/1:0,3:3:9:91,9,0	0/0:3,0:3:9:0,9,94	1/1:0,2:2:6:61,6,0	1/1:0,1:1:3:29,3,0	1/1:0,1:1:3:33,3,0	./.:.:.:.:.	./.:.:.:.:.	0/0:4,0:4:12:0,12,128	0/0:1,0:1:3:0,3,31	1/1:0,6:6:18:178,18,0	0/0:6,0:6:18:0,18,195	1/1:0,1:1:3:29,3,0	0/0:1,0:1:3:0,3,33	0/0:1,0:1:3:0,3,31	1/1:0,6:6:15:143,15,0	0/0:1,0:1:3:0,3,32	0/0:4,0:4:12:0,12,126	1/1:0,4:4:12:122,12,0	1/1:0,7:7:21:224,21,0	0/0:6,0:6:18:0,18,185	1/1:0,2:2:6:63,6,0	1/1:0,3:3:9:94,9,0	0/0:3,0:3:9:0,9,92	0/0:2,0:2:6:0,6,53	0/0:1,0:1:3:0,3,34	0/0:4,0:4:12:0,12,115	0/0:6,0:6:18:0,18,181	0/0:3,0:3:6:0,6,78	1/1:0,4:4:12:118,12,0	0/0:4,0:4:12:0,12,126	0/0:5,0:5:15:0,15,146	0/0:4,0:4:9:0,9,96	0/0:2,0:2:6:0,6,60	0/0:3,0:3:6:0,6,76	0/0:1,0:1:3:0,3,32	./.:.:.:.:.	0/0:12,1:13:24:0,24,304	0/0:8,0:8:15:0,15,197	0/0:2,0:2:3:0,3,45	1/1:0,5:5:9:120,9,0	0/0:14,0:14:42:0,42,455
chr2	9357742	.	G	A	1308.09	.	AC=19;AF=0.076;AN=250;BaseQRankSum=0.551;DP=613;Dels=0.00;FS=3.719;HaplotypeScore=0.0652;InbreedingCoeff=0.3829;MLEAC=17;MLEAF=0.068;MQ=59.34;MQ0=0;MQRankSum=1.972;QD=22.95;ReadPosRankSum=-0.467	GT:AD:DP:GQ:PL	0/0:43,0:43:99:0,120,1302	0/0:18,0:18:48:0,48,514	0/0:15,0:15:42:0,42,462	0/0:30,0:30:90:0,90,898	0/0:9,0:9:27:0,27,273	0/0:4,0:4:12:0,12,118	0/0:6,0:6:15:0,15,152	0/0:5,0:5:15:0,15,164	./.:.:.:.:.	0/0:8,0:8:24:0,24,244	0/0:3,0:3:9:0,9,95	0/0:6,0:6:18:0,18,184	0/0:12,0:12:36:0,36,359	./.:.:.:.:.	0/0:9,0:9:27:0,27,278	0/0:9,0:9:27:0,27,268	0/0:8,0:8:24:0,24,250	0/0:2,0:2:6:0,6,63	0/0:2,0:2:6:0,6,65	0/0:2,0:2:3:0,3,45	0/0:1,0:1:3:0,3,30	0/0:6,0:6:15:0,15,161	0/0:14,0:14:33:0,33,379	0/1:5,6:11:99:154,0,120	0/0:2,0:2:6:0,6,61	0/0:12,0:12:36:0,36,353	0/0:12,0:12:36:0,36,366	0/0:4,0:4:12:0,12,126	0/0:1,0:1:3:0,3,32	0/0:14,0:14:36:0,36,397	0/0:2,0:2:6:0,6,60	0/0:1,0:1:3:0,3,32	0/0:6,0:6:18:0,18,182	0/0:4,0:4:9:0,9,99	0/0:7,0:7:21:0,21,219	0/0:2,0:2:6:0,6,61	0/0:11,0:11:30:0,30,339	0/0:6,0:6:18:0,18,184	0/0:8,0:8:21:0,21,227	./.:.:.:.:.	0/0:5,0:5:15:0,15,162	0/0:7,0:7:21:0,21,212	0/0:8,0:8:24:0,24,245	1/1:0,13:13:39:398,39,0	1/1:0,11:11:33:329,33,0	0/0:9,0:9:21:0,21,245	0/0:8,0:8:24:0,24,252	1/1:0,4:4:12:129,12,0	./.:.:.:.:.	0/0:2,0:2:6:0,6,60	./.:.:.:.:.	0/0:4,0:4:12:0,12,118	0/0:1,0:1:3:0,3,31	0/0:5,0:5:15:0,15,156	1/1:0,3:3:9:89,9,0	./.:.:.:.:.	0/0:1,0:1:3:0,3,27	0/0:8,0:8:24:0,24,246	0/0:3,0:3:9:0,9,97	0/0:2,0:2:6:0,6,63	./.:.:.:.:.	0/0:4,0:4:12:0,12,122	0/0:8,0:8:24:0,24,250	0/0:5,0:5:15:0,15,151	0/0:5,0:5:15:0,15,154	0/0:2,0:2:6:0,6,63	0/0:1,0:1:3:0,3,33	0/0:2,0:2:6:0,6,58	0/0:2,0:2:6:0,6,61	./.:.:.:.:.	0/0:2,0:2:6:0,6,61	0/0:3,0:3:6:0,6,68	0/0:4,0:4:12:0,12,121	0/0:3,0:3:6:0,6,78	0/0:1,0:1:3:0,3,32	0/0:3,0:3:9:0,9,95	./.:.:.:.:.	0/0:2,0:2:6:0,6,61	1/1:0,1:1:3:30,3,0	0/0:2,0:2:6:0,6,62	0/0:2,0:2:6:0,6,67	0/0:1,0:1:3:0,3,23	0/0:4,0:4:12:0,12,119	0/0:7,0:7:18:0,18,203	0/0:1,0:1:3:0,3,33	0/0:3,0:3:9:0,9,94	0/0:1,0:1:3:0,3,32	0/0:2,0:2:6:0,6,63	0/0:2,0:2:6:0,6,61	0/0:2,0:2:6:0,6,59	0/0:1,0:1:3:0,3,32	0/0:2,0:2:6:0,6,59	0/0:2,0:2:6:0,6,63	0/0:1,0:1:3:0,3,32	0/0:2,0:2:6:0,6,59	0/0:3,0:3:9:0,9,93	0/0:5,0:5:15:0,15,148	0/0:3,0:3:9:0,9,93	0/0:1,0:1:3:0,3,32	0/0:1,0:1:3:0,3,32	0/0:1,0:1:3:0,3,31	./.:.:.:.:.	0/0:1,0:1:3:0,3,29	0/0:4,0:4:12:0,12,122	0/0:1,0:1:3:0,3,30	0/0:5,0:5:15:0,15,153	0/0:1,0:1:3:0,3,32	0/0:2,0:2:6:0,6,63	0/0:2,0:2:6:0,6,65	0/0:1,0:1:3:0,3,29	0/0:3,0:3:9:0,9,89	0/0:2,0:2:6:0,6,69	0/0:1,0:1:3:0,3,30	0/0:2,0:2:6:0,6,56	0/0:4,0:4:12:0,12,121	0/0:2,0:2:6:0,6,65	0/0:2,0:2:6:0,6,55	0/0:1,0:1:3:0,3,31	1/1:0,3:3:9:91,9,0	0/0:1,0:1:3:0,3,32	0/0:2,0:2:6:0,6,59	1/1:0,5:5:15:148,15,0	0/0:6,0:6:15:0,15,168	0/0:5,0:5:12:0,12,136	0/0:4,0:4:12:0,12,121	0/0:3,0:3:9:0,9,90	1/1:0,4:4:12:122,12,0	1/1:0,2:2:6:60,6,0	./.:.:.:.:.	0/0:3,0:3:6:0,6,76	0/0:1,0:1:3:0,3,30	./.:.:.:.:.	0/0:3,0:3:6:0,6,61	0/0:7,0:7:12:0,12,163	0/0:7,0:7:12:0,12,162	0/0:5,0:5:9:0,9,107	0/0:12,0:12:36:0,36,405
chr2	9357908	.	C	A	672.24	.	AC=20;AF=0.098;AN=204;BaseQRankSum=0.378;DP=394;Dels=0.00;FS=4.442;HaplotypeScore=0.0264;InbreedingCoeff=0.3366;MLEAC=15;MLEAF=0.074;MQ=59.52;MQ0=0;MQRankSum=-0.968;QD=16.40;ReadPosRankSum=-0.184	GT:AD:DP:GQ:PL	0/0:20,0:20:60:0,60,618	0/0:4,0:4:12:0,12,115	0/0:4,0:4:12:0,12,122	0/0:13,0:13:36:0,36,383	0/0:5,0:5:12:0,12,140	0/0:5,0:5:12:0,12,134	0/0:6,0:6:18:0,18,183	0/0:5,0:5:15:0,15,159	0/0:1,0:1:3:0,3,25	0/0:9,0:9:24:0,24,260	./.:.:.:.:.	0/0:5,0:5:15:0,15,154	0/0:12,0:12:33:0,33,356	./.:.:.:.:.	0/0:6,0:6:18:0,18,184	0/0:9,0:9:21:0,21,247	0/0:8,0:8:18:0,18,215	./.:.:.:.:.	./.:.:.:.:.	0/0:3,0:3:6:0,6,75	0/0:3,0:3:9:0,9,92	0/0:6,0:6:18:0,18,182	0/0:11,0:11:30:0,30,325	0/1:4,6:10:85:131,0,85	0/0:1,0:1:3:0,3,31	0/0:11,0:11:33:0,33,339	0/0:3,0:3:9:0,9,97	0/0:7,0:7:21:0,21,225	0/0:2,0:2:6:0,6,67	0/0:5,0:5:12:0,12,134	0/0:4,0:4:12:0,12,126	0/0:1,0:1:3:0,3,32	0/0:6,0:6:18:0,18,184	0/0:1,0:1:3:0,3,35	0/0:4,0:4:12:0,12,119	0/0:3,0:3:9:0,9,97	0/0:7,0:7:21:0,21,215	0/0:3,0:3:9:0,9,87	0/0:16,0:16:48:0,48,489	0/0:3,0:3:9:0,9,99	0/0:2,0:2:6:0,6,63	0/0:2,0:2:6:0,6,65	0/0:3,0:3:9:0,9,95	1/1:0,6:6:15:168,15,0	1/1:0,6:6:12:153,12,0	0/0:3,0:3:9:0,9,91	0/0:8,0:8:24:0,24,248	1/1:0,1:1:3:32,3,0	./.:.:.:.:.	0/0:3,0:3:9:0,9,95	./.:.:.:.:.	0/0:2,0:2:6:0,6,66	./.:.:.:.:.	./.:.:.:.:.	1/1:0,1:1:3:32,3,0	0/0:1,0:1:3:0,3,28	0/0:2,0:2:6:0,6,62	0/0:2,0:2:6:0,6,61	0/0:1,0:1:3:0,3,31	0/0:3,0:3:9:0,9,100	0/0:3,0:3:9:0,9,89	./.:.:.:.:.	0/0:4,0:4:9:0,9,111	0/0:1,0:1:3:0,3,30	0/0:1,0:1:3:0,3,30	./.:.:.:.:.	0/0:1,0:1:3:0,3,30	0/0:2,0:2:6:0,6,64	./.:.:.:.:.	./.:.:.:.:.	./.:.:.:.:.	./.:.:.:.:.	./.:.:.:.:.	0/0:2,0:2:6:0,6,61	./.:.:.:.:.	0/0:1,0:1:3:0,3,30	./.:.:.:.:.	./.:.:.:.:.	./.:.:.:.:.	./.:.:.:.:.	./.:.:.:.:.	0/0:2,0:2:6:0,6,65	0/0:2,0:2:6:0,6,71	0/0:1,0:1:3:0,3,32	0/0:1,0:1:3:0,3,32	0/0:4,0:4:12:0,12,131	./.:.:.:.:.	0/0:4,0:4:12:0,12,126	0/0:1,0:1:3:0,3,30	0/0:2,0:2:6:0,6,61	./.:.:.:.:.	0/0:1,0:1:3:0,3,32	0/0:2,0:2:3:0,3,45	./.:.:.:.:.	0/0:4,0:4:12:0,12,122	0/0:4,0:4:12:0,12,126	0/0:3,0:3:9:0,9,95	./.:.:.:.:.	0/0:1,0:1:3:0,3,30	./.:.:.:.:.	0/0:6,0:6:18:0,18,184	0/0:2,0:2:6:0,6,62	0/0:4,0:4:12:0,12,123	0/0:3,0:3:9:0,9,92	./.:.:.:.:.	./.:.:.:.:.	0/0:8,0:8:24:0,24,241	0/0:1,0:1:3:0,3,33	0/0:3,0:3:9:0,9,98	./.:.:.:.:.	./.:.:.:.:.	0/0:3,0:3:9:0,9,96	0/0:1,0:1:3:0,3,31	0/0:2,0:2:3:0,3,45	./.:.:.:.:.	0/0:1,0:1:3:0,3,30	./.:.:.:.:.	0/0:2,0:2:6:0,6,59	1/1:0,5:5:9:119,9,0	0/0:2,0:2:6:0,6,61	0/1:3,1:4:10:10,0,83	1/1:0,2:2:6:62,6,0	0/0:2,0:2:3:0,3,45	0/0:2,0:2:6:0,6,65	0/0:3,0:3:9:0,9,89	0/0:2,0:2:6:0,6,60	1/1:0,2:2:3:45,3,0	1/1:0,1:1:3:33,3,0	1/1:0,3:3:9:92,9,0	./.:.:.:.:.	./.:.:.:.:.	./.:.:.:.:.	0/0:2,0:2:3:0,3,45	0/0:3,0:3:6:0,6,74	0/0:1,0:1:3:0,3,32	0/0:2,0:2:3:0,3,45	0/0:7,0:7:21:0,21,221
chr2	9359339	.	G	A	130.72	.	AC=13;AF=0.076;AN=170;DP=190;Dels=0.00;FS=0.000;HaplotypeScore=0.0185;InbreedingCoeff=0.1508;MLEAC=10;MLEAF=0.059;MQ=59.72;MQ0=0;QD=9.34	GT:AD:DP:GQ:PL	0/0:4,0:4:12:0,12,129	0/0:4,0:4:12:0,12,125	0/0:3,0:3:9:0,9,89	0/0:8,0:8:24:0,24,247	0/0:3,0:3:9:0,9,95	./.:.:.:.:.	0/0:4,0:4:12:0,12,128	0/0:1,0:1:3:0,3,32	./.:.:.:.:.	0/0:5,0:5:15:0,15,150	0/0:1,0:1:3:0,3,31	0/0:1,0:1:3:0,3,32	0/0:7,0:7:21:0,21,218	./.:.:.:.:.	0/0:3,0:3:9:0,9,92	./.:.:.:.:.	0/0:8,0:8:24:0,24,240	./.:.:.:.:.	./.:.:.:.:.	./.:.:.:.:.	./.:.:.:.:.	0/0:3,0:3:9:0,9,83	0/0:4,0:4:12:0,12,125	0/1:5,2:7:41:41,0,140	./.:.:.:.:.	0/0:1,0:1:3:0,3,32	0/0:5,0:5:15:0,15,159	0/0:2,0:2:6:0,6,58	0/0:1,0:1:3:0,3,32	0/0:2,0:2:6:0,6,62	0/0:4,0:4:12:0,12,128	./.:.:.:.:.	0/0:1,0:1:3:0,3,32	0/0:3,0:3:9:0,9,101	0/0:3,0:3:9:0,9,93	0/0:1,0:1:3:0,3,31	0/0:2,0:2:6:0,6,53	./.:.:.:.:.	0/0:3,0:3:9:0,9,98	0/0:1,0:1:3:0,3,32	0/0:2,0:2:6:0,6,65	0/0:1,0:1:3:0,3,32	0/0:6,0:6:18:0,18,191	1/1:0,2:2:6:61,6,0	1/1:0,1:1:3:31,3,0	0/0:4,0:4:6:0,6,89	./.:.:.:.:.	1/1:0,1:1:3:31,3,0	./.:.:.:.:.	./.:.:.:.:.	./.:.:.:.:.	0/0:2,0:2:6:0,6,61	./.:.:.:.:.	./.:.:.:.:.	1/1:0,1:1:3:29,3,0	0/0:1,0:1:3:0,3,32	0/0:1,0:1:3:0,3,32	./.:.:.:.:.	./.:.:.:.:.	0/0:1,0:1:3:0,3,31	0/0:1,0:1:3:0,3,33	0/0:1,0:1:3:0,3,33	0/0:1,0:1:3:0,3,31	0/0:1,0:1:3:0,3,30	0/0:2,0:2:6:0,6,57	0/0:1,0:1:3:0,3,33	0/0:1,0:1:3:0,3,32	0/0:2,0:2:6:0,6,63	./.:.:.:.:.	./.:.:.:.:.	./.:.:.:.:.	0/0:2,0:2:6:0,6,63	0/0:2,0:2:6:0,6,63	0/0:1,0:1:3:0,3,33	./.:.:.:.:.	0/0:1,0:1:3:0,3,31	./.:.:.:.:.	0/0:2,0:2:6:0,6,65	./.:.:.:.:.	0/0:2,0:2:6:0,6,65	0/0:1,0:1:3:0,3,32	0/0:2,0:2:6:0,6,61	./.:.:.:.:.	0/0:2,0:2:6:0,6,67	./.:.:.:.:.	0/0:3,0:3:9:0,9,97	./.:.:.:.:.	0/0:1,0:1:3:0,3,32	./.:.:.:.:.	./.:.:.:.:.	0/0:1,0:1:3:0,3,33	0/0:1,0:1:3:0,3,31	0/0:1,0:1:3:0,3,31	./.:.:.:.:.	0/0:1,0:1:3:0,3,28	0/0:3,0:3:9:0,9,97	0/0:1,0:1:3:0,3,24	./.:.:.:.:.	./.:.:.:.:.	./.:.:.:.:.	0/0:3,0:3:9:0,9,97	./.:.:.:.:.	./.:.:.:.:.	./.:.:.:.:.	./.:.:.:.:.	./.:.:.:.:.	0/0:3,0:3:9:0,9,97	0/0:1,0:1:3:0,3,32	0/0:1,0:1:3:0,3,32	./.:.:.:.:.	0/0:1,0:1:3:0,3,32	0/0:1,0:1:3:0,3,33	0/0:1,0:1:3:0,3,32	0/0:3,0:3:9:0,9,89	0/0:3,0:3:6:0,6,78	0/0:1,0:1:3:0,3,32	0/0:1,0:1:3:0,3,32	0/0:4,0:4:12:0,12,122	./.:.:.:.:.	0/0:2,0:2:6:0,6,63	0/0:1,0:1:3:0,3,32	1/1:0,1:1:3:32,3,0	0/0:2,0:2:6:0,6,63	./.:.:.:.:.	0/0:2,0:2:6:0,6,63	./.:.:.:.:.	./.:.:.:.:.	./.:.:.:.:.	1/1:0,1:1:3:32,3,0	./.:.:.:.:.	./.:.:.:.:.	./.:.:.:.:.	./.:.:.:.:.	./.:.:.:.:.	./.:.:.:.:.	./.:.:.:.:.	0/0:3,0:3:9:0,9,92
chr2	9377158	.	C	T	1607.36	.	AC=20;AF=0.079;AN=252;BaseQRankSum=-2.293;DP=881;Dels=0.00;FS=3.100;HaplotypeScore=0.1169;InbreedingCoeff=0.4905;MLEAC=17;MLEAF=0.067;MQ=59.62;MQ0=0;MQRankSum=-0.911;QD=20.87;ReadPosRankSum=0.178	GT:AD:DP:GQ:PL	0/0:76,0:76:99:0,229,2365	0/0:20,0:20:60:0,60,618	0/0:7,0:7:21:0,21,218	0/0:34,0:34:84:0,84,914	0/0:13,0:13:39:0,39,401	0/0:11,0:11:30:0,30,325	0/0:7,0:7:21:0,21,219	0/0:2,0:2:6:0,6,71	1/1:0,2:2:6:62,6,0	0/0:10,0:10:27:0,27,298	0/0:2,0:2:6:0,6,67	0/0:13,0:13:39:0,39,403	0/0:8,0:8:24:0,24,250	0/0:2,0:2:6:0,6,62	0/0:11,0:11:30:0,30,336	0/0:13,0:13:39:0,39,406	0/0:17,0:17:42:0,42,453	0/0:10,0:10:30:0,30,321	0/0:9,0:9:27:0,27,282	0/0:4,0:4:9:0,9,104	0/0:7,0:7:21:0,21,215	0/0:18,0:18:51:0,51,538	0/0:18,0:18:51:0,51,545	0/1:11,5:16:99:106,0,263	0/0:3,0:3:9:0,9,97	0/0:14,0:14:42:0,42,445	0/0:15,0:15:45:0,45,472	0/0:9,0:9:27:0,27,293	0/0:1,0:1:3:0,3,33	0/0:13,0:14:39:0,39,389	0/0:5,0:5:15:0,15,158	0/0:4,0:4:12:0,12,132	0/0:16,0:16:48:0,48,477	0/0:7,0:7:21:0,21,232	0/0:12,0:12:36:0,36,379	0/0:8,0:8:24:0,24,267	0/0:11,0:11:30:0,30,315	0/0:10,0:10:30:0,30,302	0/0:9,0:9:27:0,27,275	0/0:2,0:2:6:0,6,64	0/0:7,0:7:21:0,21,210	0/0:10,0:10:30:0,30,308	0/0:15,0:15:39:0,39,430	1/1:1,19:20:54:561,54,0	1/1:0,10:10:30:294,30,0	0/0:9,0:9:24:0,24,260	0/0:9,0:9:27:0,27,279	0/1:1,5:6:13:144,0,13	0/0:3,0:3:9:0,9,96	0/0:5,0:5:15:0,15,162	0/0:1,0:1:3:0,3,31	0/0:4,0:4:12:0,12,124	0/0:6,0:6:18:0,18,183	0/0:3,0:3:9:0,9,92	1/1:0,1:1:3:32,3,0	0/0:5,0:5:15:0,15,153	0/0:6,0:6:18:0,18,189	0/0:11,0:11:30:0,30,332	0/0:3,0:3:9:0,9,95	0/0:8,0:8:24:0,24,245	0/0:3,0:3:9:0,9,92	0/0:1,0:1:3:0,3,30	0/0:9,0:9:27:0,27,269	./.:.:.:.:.	0/0:4,0:4:12:0,12,122	0/0:3,0:3:9:0,9,92	0/0:1,0:1:3:0,3,31	0/0:2,0:2:6:0,6,59	0/0:1,0:1:3:0,3,31	0/0:2,0:2:6:0,6,63	0/0:4,0:4:12:0,12,123	./.:.:.:.:.	0/0:1,0:1:3:0,3,31	0/0:4,0:4:9:0,9,104	0/0:8,0:8:24:0,24,250	0/0:2,0:2:6:0,6,63	./.:.:.:.:.	0/0:3,0:3:9:0,9,96	./.:.:.:.:.	0/0:3,0:3:9:0,9,96	./.:.:.:.:.	0/0:2,0:2:6:0,6,62	0/0:11,0:11:33:0,33,352	0/0:6,0:6:18:0,18,185	0/0:2,0:2:6:0,6,65	0/0:4,0:4:12:0,12,118	0/0:1,0:1:3:0,3,32	0/0:7,0:7:21:0,21,211	0/0:6,0:6:18:0,18,187	0/0:8,0:8:24:0,24,260	0/0:3,0:3:9:0,9,97	0/0:2,0:2:6:0,6,62	0/0:5,0:5:15:0,15,154	0/0:3,0:3:9:0,9,97	0/0:2,0:2:3:0,3,31	0/0:7,0:7:21:0,21,222	0/0:2,0:2:6:0,6,65	0/0:1,0:1:3:0,3,28	0/0:2,0:2:6:0,6,63	0/0:3,0:3:6:0,6,74	0/0:5,0:5:15:0,15,167	./.:.:.:.:.	0/0:3,0:3:9:0,9,94	0/0:3,0:3:6:0,6,75	0/0:3,0:3:9:0,9,89	0/0:3,0:3:9:0,9,92	0/0:4,0:4:12:0,12,132	0/0:13,0:13:39:0,39,400	0/0:6,0:6:18:0,18,193	0/0:3,0:3:9:0,9,95	0/0:2,0:2:6:0,6,61	0/0:6,0:6:18:0,18,199	0/0:5,0:5:15:0,15,154	0/0:3,0:3:9:0,9,87	0/0:5,0:5:15:0,15,154	0/0:3,0:3:9:0,9,92	./.:.:.:.:.	0/0:5,0:5:15:0,15,154	1/1:0,1:1:3:31,3,0	0/0:3,0:3:9:0,9,95	0/0:3,0:3:9:0,9,91	1/1:0,9:9:27:271,27,0	0/0:7,0:7:21:0,21,221	0/0:3,0:3:9:0,9,92	0/0:9,0:9:24:0,24,254	0/0:5,0:5:15:0,15,153	1/1:0,3:3:9:91,9,0	1/1:0,5:5:15:149,15,0	1/1:0,4:4:12:122,12,0	./.:.:.:.:.	0/0:2,0:2:3:0,3,45	./.:.:.:.:.	./.:.:.:.:.	0/0:2,0:2:3:0,3,45	0/0:4,0:4:6:0,6,89	./.:.:.:.:.	0/0:9,0:9:27:0,27,297
chr2	9377234	.	G	A	11897.1	.	AC=106;AF=0.402;AN=264;BaseQRankSum=2.548;DP=895;Dels=0.00;FS=0.491;HaplotypeScore=0.1856;InbreedingCoeff=0.7195;MLEAC=106;MLEAF=0.402;MQ=59.69;MQ0=0;MQRankSum=0.689;QD=27.86;ReadPosRankSum=-0.787	GT:AD:DP:GQ:PL	1/1:0,88:88:99:2808,265,0	0/0:16,0:16:48:0,48,486	0/0:6,0:6:18:0,18,186	0/0:26,0:26:75:0,75,792	0/0:20,0:20:54:0,54,581	0/0:16,0:16:42:0,42,459	0/0:11,0:11:30:0,30,321	0/0:4,0:4:12:0,12,132	1/1:0,4:4:12:126,12,0	0/0:10,0:10:30:0,30,313	0/0:5,0:5:15:0,15,162	1/1:0,17:17:51:533,51,0	0/0:16,0:16:48:0,48,495	0/0:2,0:2:6:0,6,65	0/0:17,0:17:48:0,48,512	0/0:9,0:9:24:0,24,255	0/0:9,0:9:27:0,27,284	1/1:0,7:7:21:222,21,0	0/0:7,0:7:21:0,21,220	0/0:7,0:7:18:0,18,197	0/1:6,1:7:11:11,0,174	1/1:0,13:13:39:406,39,0	0/0:10,0:10:30:0,30,316	1/1:0,13:13:39:408,39,0	0/0:3,0:3:9:0,9,95	1/1:0,18:18:51:540,51,0	1/1:0,13:13:36:391,36,0	0/0:4,0:4:12:0,12,116	0/0:3,0:3:9:0,9,92	0/0:17,0:17:45:0,45,468	0/0:8,0:8:24:0,24,252	0/0:4,0:4:12:0,12,128	1/1:0,17:17:51:520,51,0	0/1:5,1:6:13:13,0,144	1/1:0,15:15:45:473,45,0	0/1:4,1:5:17:17,0,111	1/1:0,20:20:51:580,51,0	1/1:0,5:5:15:154,15,0	0/0:13,0:13:39:0,39,400	0/1:1,2:3:23:58,0,23	0/0:3,0:3:9:0,9,96	0/0:8,0:8:24:0,24,243	1/1:0,9:9:27:283,27,0	1/1:0,10:10:30:316,30,0	1/1:0,10:10:30:312,30,0	0/0:10,0:10:30:0,30,314	0/0:10,0:10:30:0,30,311	1/1:0,6:6:18:199,18,0	0/0:2,0:2:6:0,6,68	1/1:0,5:5:15:154,15,0	1/1:0,2:2:6:58,6,0	0/0:3,0:3:6:0,6,66	0/0:3,0:3:9:0,9,95	0/0:6,0:6:18:0,18,185	1/1:0,2:2:6:62,6,0	0/0:14,0:14:42:0,42,431	1/1:0,4:4:12:115,12,0	1/1:0,4:4:12:133,12,0	0/0:3,0:3:9:0,9,91	0/0:3,0:3:9:0,9,95	0/0:2,0:2:6:0,6,61	0/0:3,0:3:9:0,9,92	0/0:6,0:6:18:0,18,189	0/0:1,0:1:3:0,3,30	0/0:3,0:3:9:0,9,92	0/0:2,0:2:6:0,6,61	0/0:2,0:2:6:0,6,59	0/0:3,0:3:9:0,9,92	0/0:2,0:2:3:0,3,45	0/0:5,0:5:15:0,15,155	0/0:5,0:5:15:0,15,160	0/0:1,0:1:3:0,3,31	0/0:2,0:2:6:0,6,57	0/1:2,3:5:46:79,0,46	1/1:0,6:6:18:197,18,0	0/0:2,0:2:3:0,3,31	0/0:3,0:3:9:0,9,92	1/1:0,1:1:3:32,3,0	1/1:0,2:2:6:59,6,0	./.:.:.:.:.	0/0:2,0:2:3:0,3,45	1/1:0,3:3:9:97,9,0	1/1:0,9:9:27:279,27,0	1/1:0,5:5:15:153,15,0	0/0:5,0:5:15:0,15,150	0/0:5,0:5:15:0,15,155	0/0:2,0:2:6:0,6,61	0/1:1,5:6:14:132,0,14	0/0:6,0:6:18:0,18,186	0/0:6,0:6:18:0,18,191	0/0:1,0:1:3:0,3,33	1/1:0,3:3:9:93,9,0	0/0:1,0:1:3:0,3,30	./.:.:.:.:.	0/0:2,0:2:6:0,6,62	0/0:9,0:9:27:0,27,282	0/0:7,0:7:21:0,21,210	1/1:0,1:1:3:32,3,0	0/0:1,0:1:3:0,3,31	0/0:1,0:1:3:0,3,30	0/0:8,0:8:24:0,24,243	0/0:1,0:1:3:0,3,31	0/0:3,0:3:9:0,9,87	1/1:0,1:1:3:34,3,0	1/1:0,4:4:12:124,12,0	0/0:3,0:3:9:0,9,86	1/1:0,7:7:21:229,21,0	0/0:12,0:12:36:0,36,374	1/1:0,4:4:12:130,12,0	0/0:5,0:5:15:0,15,158	0/0:2,0:2:6:0,6,53	1/1:0,4:4:12:130,12,0	1/1:0,2:2:6:65,6,0	0/0:4,0:4:12:0,12,124	0/0:3,0:3:9:0,9,90	1/1:0,5:5:15:150,15,0	0/0:2,0:2:6:0,6,62	0/0:4,0:4:12:0,12,122	1/1:0,3:3:9:90,9,0	1/1:0,7:7:21:221,21,0	1/1:0,4:4:12:124,12,0	1/1:0,4:4:12:124,12,0	1/1:0,7:7:21:214,21,0	1/1:0,5:5:15:153,15,0	0/0:7,0:7:21:0,21,213	1/1:0,1:1:3:29,3,0	1/1:0,6:6:18:187,18,0	1/1:0,6:6:18:191,18,0	1/1:0,3:3:9:92,9,0	1/1:0,2:2:3:45,3,0	1/1:0,2:2:3:45,3,0	./.:.:.:.:.	./.:.:.:.:.	1/1:0,2:2:3:45,3,0	1/1:0,4:4:6:89,6,0	./.:.:.:.:.	0/0:16,0:16:48:0,48,511
chr2	9379801	.	T	A	7942.44	.	AC=119;AF=0.531;AN=224;BaseQRankSum=-0.517;DP=673;Dels=0.00;FS=3.237;HaplotypeScore=0.0576;InbreedingCoeff=0.7283;MLEAC=118;MLEAF=0.527;MQ=59.79;MQ0=0;MQRankSum=0.242;QD=28.88;ReadPosRankSum=-0.618	GT:AD:DP:GQ:PL	0/0:49,0:49:99:0,147,1619	1/1:0,17:17:51:558,51,0	1/1:0,15:15:42:461,42,0	0/0:29,0:29:87:0,87,945	1/1:0,12:12:30:346,30,0	1/1:0,2:2:6:67,6,0	1/1:0,5:5:15:164,15,0	1/1:0,3:3:9:96,9,0	./.:.:.:.:.	0/0:14,0:14:27:0,27,353	./.:.:.:.:.	0/0:18,0:18:51:0,51,562	1/1:0,9:9:27:297,27,0	./.:.:.:.:.	1/1:0,13:13:36:405,36,0	1/1:0,9:9:21:250,21,0	1/1:0,11:11:24:288,24,0	0/0:1,0:1:3:0,3,32	1/1:0,4:4:9:109,9,0	1/1:0,7:7:15:183,15,0	0/0:2,0:2:6:0,6,65	0/0:7,0:7:12:0,12,168	1/1:0,14:14:42:442,42,0	0/0:16,0:16:39:0,39,463	./.:.:.:.:.	0/0:17,0:17:51:0,51,528	0/0:14,0:14:36:0,36,419	./.:.:.:.:.	./.:.:.:.:.	1/1:0,8:8:18:217,18,0	1/1:0,2:2:6:65,6,0	1/1:0,2:2:6:65,6,0	0/0:13,0:13:24:0,24,317	1/1:0,2:2:6:58,6,0	0/0:20,0:20:60:0,60,644	0/0:2,0:2:6:0,6,61	0/0:6,0:6:15:0,15,172	0/0:5,0:5:12:0,12,146	1/1:0,6:6:18:192,18,0	0/0:1,0:1:3:0,3,32	./.:.:.:.:.	0/0:8,0:8:21:0,21,240	0/0:12,0:12:33:0,33,373	0/0:14,0:14:33:0,33,392	0/0:17,0:17:51:0,51,559	1/1:0,8:8:24:265,24,0	1/1:0,4:4:12:132,12,0	./.:.:.:.:.	./.:.:.:.:.	0/0:4,0:4:9:0,9,107	./.:.:.:.:.	0/0:4,0:4:12:0,12,136	0/0:3,0:3:9:0,9,104	1/1:0,2:2:6:63,6,0	./.:.:.:.:.	1/1:0,3:3:9:89,9,0	0/0:3,0:3:9:0,9,101	0/0:8,0:8:24:0,24,260	0/0:1,0:1:3:0,3,31	1/1:0,1:1:3:34,3,0	1/1:0,7:7:21:230,21,0	1/1:0,1:1:3:33,3,0	1/1:0,3:3:9:97,9,0	1/1:0,2:2:6:61,6,0	1/1:0,5:5:15:163,15,0	1/1:0,1:1:3:33,3,0	0/0:3,0:3:9:0,9,99	1/1:0,4:4:12:126,12,0	1/1:0,5:5:15:160,15,0	./.:.:.:.:.	1/1:0,2:2:6:61,6,0	1/1:0,1:1:3:32,3,0	1/1:0,2:2:6:66,6,0	0/1:1,3:4:21:84,0,21	0/0:1,0:1:3:0,3,32	1/1:0,2:2:6:65,6,0	1/1:0,2:2:6:61,6,0	./.:.:.:.:.	./.:.:.:.:.	1/1:0,2:2:6:67,6,0	1/1:0,1:1:3:32,3,0	0/0:1,0:1:3:0,3,32	0/0:3,0:3:9:0,9,92	0/0:3,0:3:6:0,6,79	1/1:0,3:3:9:99,9,0	1/1:0,4:4:12:122,12,0	1/1:0,5:5:15:167,15,0	0/0:1,0:1:3:0,3,30	1/1:0,7:7:21:227,21,0	./.:.:.:.:.	1/1:0,4:4:9:110,9,0	0/0:2,0:2:6:0,6,67	0/0:4,0:4:12:0,12,122	1/1:0,4:4:12:130,12,0	1/1:0,7:7:21:221,21,0	1/1:0,2:2:6:62,6,0	1/1:0,1:1:3:34,3,0	0/0:5,0:5:12:0,12,149	./.:.:.:.:.	1/1:0,1:1:3:31,3,0	1/1:0,2:2:6:59,6,0	./.:.:.:.:.	1/1:0,2:2:6:68,6,0	0/0:1,0:1:3:0,3,34	0/0:1,0:1:3:0,3,33	1/1:0,5:5:15:164,15,0	0/0:1,0:1:3:0,3,33	1/1:0,8:8:24:264,24,0	./.:.:.:.:.	0/0:1,0:1:3:0,3,33	1/1:0,3:3:9:99,9,0	./.:.:.:.:.	0/0:14,1:15:4:0,4,350	1/1:0,3:3:9:99,9,0	1/1:0,2:2:6:67,6,0	0/0:2,0:2:6:0,6,66	1/1:0,2:2:6:67,6,0	./.:.:.:.:.	0/0:5,0:5:15:0,15,159	0/0:1,0:1:3:0,3,28	0/0:3,0:3:9:0,9,101	0/0:8,0:8:24:0,24,260	0/0:6,0:6:18:0,18,191	0/0:2,0:2:6:0,6,63	1/1:0,4:4:9:112,9,0	0/0:3,0:3:9:0,9,97	0/0:4,0:4:12:0,12,126	0/0:4,0:4:12:0,12,125	0/0:8,0:8:24:0,24,273	./.:.:.:.:.	./.:.:.:.:.	./.:.:.:.:.	./.:.:.:.:.	1/1:0,1:1:3:31,3,0	./.:.:.:.:.	1/1:0,2:2:3:45,3,0	0/0:22,0:22:66:0,66,730
chr2	9384733	.	A	T	7065.92	.	AC=121;AF=0.508;AN=238;BaseQRankSum=2.112;DP=615;Dels=0.00;FS=9.316;HaplotypeScore=0.0631;InbreedingCoeff=0.6922;MLEAC=119;MLEAF=0.500;MQ=59.68;MQ0=0;MQRankSum=0.360;QD=28.15;ReadPosRankSum=-0.792	GT:AD:DP:GQ:PL	0/0:32,0:32:96:0,96,992	0/0:16,0:16:45:0,45,470	1/1:0,13:13:36:387,36,0	0/0:20,0:20:57:0,57,605	1/1:0,6:6:18:189,18,0	1/1:0,9:9:24:265,24,0	1/1:0,4:4:12:121,12,0	1/1:0,1:1:3:32,3,0	0/0:1,0:1:3:0,3,32	0/0:6,0:6:18:0,18,180	0/0:2,0:2:6:0,6,61	0/0:6,0:6:18:0,18,189	1/1:0,12:12:36:384,36,0	./.:.:.:.:.	1/1:0,6:6:18:189,18,0	1/1:0,15:15:42:441,42,0	1/1:0,10:10:30:310,30,0	0/0:3,0:3:9:0,9,97	1/1:0,5:5:15:156,15,0	1/1:0,1:1:3:32,3,0	0/0:1,0:1:3:0,3,34	0/0:5,0:5:15:0,15,152	1/1:0,22:22:63:679,63,0	0/0:15,0:15:45:0,45,458	1/1:0,2:2:6:65,6,0	0/0:13,0:13:39:0,39,402	0/0:6,0:6:18:0,18,180	1/1:0,3:3:6:63,6,0	1/1:0,1:1:3:34,3,0	1/1:0,10:10:27:294,27,0	./.:.:.:.:.	1/1:0,3:3:9:100,9,0	0/0:14,0:14:42:0,42,415	1/1:0,1:1:3:31,3,0	0/0:22,0:22:63:0,63,650	./.:.:.:.:.	0/0:7,0:7:21:0,21,215	0/0:7,0:7:21:0,21,208	1/1:0,6:6:18:184,18,0	./.:.:.:.:.	1/1:0,1:1:3:32,3,0	0/0:14,0:14:39:0,39,419	0/0:15,0:15:42:0,42,447	0/0:14,0:14:42:0,42,426	0/0:14,0:14:36:0,36,403	1/1:0,9:9:21:245,21,0	1/1:0,5:5:15:161,15,0	0/0:2,0:2:6:0,6,61	1/1:0,1:1:3:30,3,0	0/0:2,0:2:6:0,6,64	0/0:3,0:3:9:0,9,94	1/1:0,1:1:3:32,3,0	0/0:2,0:2:6:0,6,62	1/1:0,2:2:6:61,6,0	./.:.:.:.:.	1/1:0,4:4:12:122,12,0	0/0:1,0:1:3:0,3,30	0/0:7,0:7:21:0,21,209	0/0:2,0:2:6:0,6,60	1/1:0,2:2:6:65,6,0	1/1:0,5:5:15:161,15,0	./.:.:.:.:.	1/1:0,7:7:21:216,21,0	1/1:0,5:5:15:156,15,0	1/1:0,2:2:6:61,6,0	1/1:0,2:2:6:64,6,0	0/0:3,0:3:9:0,9,90	1/1:0,4:4:12:130,12,0	1/1:0,1:1:3:32,3,0	0/0:2,0:2:6:0,6,59	1/1:0,1:1:3:32,3,0	1/1:0,2:2:6:63,6,0	1/1:0,3:3:9:94,9,0	0/1:1,3:4:18:78,0,18	0/0:2,0:2:6:0,6,59	1/1:0,2:2:6:65,6,0	./.:.:.:.:.	./.:.:.:.:.	0/0:1,0:1:3:0,3,30	1/1:0,4:4:12:122,12,0	./.:.:.:.:.	0/0:5,0:5:15:0,15,157	0/0:3,0:3:9:0,9,90	0/0:4,0:4:12:0,12,122	./.:.:.:.:.	1/1:0,3:3:9:96,9,0	1/1:0,4:4:12:124,12,0	./.:.:.:.:.	1/1:0,3:3:9:95,9,0	1/1:0,1:1:3:33,3,0	1/1:0,2:2:6:65,6,0	0/0:1,0:1:3:0,3,31	0/0:1,0:1:3:0,3,33	1/1:0,2:2:6:55,6,0	1/1:0,1:1:3:31,3,0	1/1:0,1:1:3:25,3,0	1/1:0,5:5:15:169,15,0	0/0:4,0:4:12:0,12,116	1/1:0,1:1:3:31,3,0	1/1:0,2:2:6:61,6,0	1/1:0,3:3:9:97,9,0	./.:.:.:.:.	1/1:0,1:1:3:32,3,0	0/0:1,0:1:3:0,3,30	0/0:6,0:6:18:0,18,189	1/1:0,4:4:12:122,12,0	0/0:1,0:1:3:0,3,29	1/1:0,5:5:12:136,12,0	0/0:1,0:1:3:0,3,32	./.:.:.:.:.	1/1:0,6:6:18:180,18,0	0/0:1,0:1:3:0,3,32	0/0:3,0:3:9:0,9,92	1/1:0,2:2:6:59,6,0	1/1:0,1:1:3:31,3,0	./.:.:.:.:.	1/1:0,1:1:3:32,3,0	1/1:0,3:3:9:96,9,0	0/0:3,0:3:9:0,9,91	0/0:2,0:2:6:0,6,62	0/0:6,0:6:18:0,18,189	0/0:4,0:4:12:0,12,122	0/0:1,0:1:3:0,3,30	0/0:2,0:2:6:0,6,57	1/1:0,3:3:9:85,9,0	0/0:3,0:3:9:0,9,89	0/0:1,0:1:3:0,3,31	0/0:7,0:7:21:0,21,221	0/0:1,0:1:3:0,3,31	0/0:2,0:2:3:0,3,45	./.:.:.:.:.	0/0:2,0:2:3:0,3,45	./.:.:.:.:.	./.:.:.:.:.	0/0:4,0:4:6:0,6,89	./.:.:.:.:.	0/0:34,0:34:99:0,102,1137
chr2	9384932	.	T	C	397.01	.	AC=14;AF=0.061;AN=230;BaseQRankSum=-1.885;DP=620;Dels=0.00;FS=0.000;HaplotypeScore=0.2486;InbreedingCoeff=0.3513;MLEAC=9;MLEAF=0.039;MQ=59.62;MQ0=0;MQRankSum=1.824;QD=19.85;ReadPosRankSum=-1.595	GT:AD:DP:GQ:PL	0/0:39,0:39:99:0,117,1249	0/0:18,0:18:54:0,54,559	0/0:8,0:8:21:0,21,225	0/0:21,0:21:60:0,60,631	0/0:13,0:13:30:0,30,341	0/0:4,0:4:12:0,12,125	0/0:11,0:11:33:0,33,334	./.:.:.:.:.	./.:.:.:.:.	0/0:9,0:9:27:0,27,275	0/0:1,0:1:3:0,3,31	0/0:18,0:18:54:0,54,561	0/0:13,0:13:39:0,39,399	./.:.:.:.:.	0/0:13,0:13:36:0,36,382	0/0:12,0:12:30:0,30,338	0/0:4,0:4:9:0,9,112	./.:.:.:.:.	./.:.:.:.:.	./.:.:.:.:.	./.:.:.:.:.	0/0:4,0:4:12:0,12,126	0/0:9,0:9:24:0,24,259	0/0:12,0:12:36:0,36,373	0/0:4,0:4:12:0,12,134	0/0:12,0:12:36:0,36,367	0/0:9,0:9:27:0,27,275	1/1:0,1:1:3:27,3,0	1/1:0,1:1:3:31,3,0	1/1:0,9:9:27:252,27,0	1/1:0,3:3:9:95,9,0	1/1:0,2:2:6:64,6,0	0/0:9,0:9:27:0,27,269	1/1:0,1:1:3:32,3,0	0/0:16,0:16:48:0,48,482	0/0:3,0:3:9:0,9,91	0/0:11,0:11:33:0,33,337	0/0:12,0:12:36:0,36,355	0/0:9,0:9:27:0,27,289	./.:.:.:.:.	./.:.:.:.:.	0/0:10,0:10:30:0,30,315	0/0:5,0:5:15:0,15,159	0/0:13,0:13:39:0,39,407	0/0:10,0:10:30:0,30,309	0/0:4,0:4:12:0,12,128	0/0:6,0:6:18:0,18,187	0/0:2,0:2:6:0,6,51	0/0:1,0:1:3:0,3,28	0/0:3,0:3:9:0,9,87	0/0:2,0:2:6:0,6,62	0/0:4,0:4:12:0,12,118	0/0:4,0:4:12:0,12,123	0/0:1,0:1:3:0,3,28	0/0:3,0:3:9:0,9,96	./.:.:.:.:.	0/0:2,0:2:6:0,6,57	0/0:4,0:4:12:0,12,121	./.:.:.:.:.	0/0:7,0:7:21:0,21,208	0/0:8,0:8:24:0,24,247	0/0:2,0:2:6:0,6,57	0/0:2,0:2:6:0,6,59	0/0:5,0:5:12:0,12,135	0/0:5,0:5:15:0,15,149	0/0:5,0:5:15:0,15,150	0/0:1,0:1:3:0,3,32	1/1:0,3:3:9:85,9,0	0/0:2,0:2:6:0,6,63	0/0:1,0:2:3:0,3,32	./.:.:.:.:.	0/0:2,0:2:6:0,6,62	0/0:1,0:1:3:0,3,32	0/0:5,0:5:15:0,15,152	./.:.:.:.:.	./.:.:.:.:.	./.:.:.:.:.	0/0:2,0:2:6:0,6,59	0/0:1,0:1:3:0,3,31	0/0:6,0:6:15:0,15,169	0/0:1,0:1:3:0,3,32	0/0:1,0:1:3:0,3,32	0/0:2,0:2:6:0,6,63	0/0:1,0:1:3:0,3,32	0/0:1,0:1:3:0,3,33	0/0:3,0:3:9:0,9,97	0/0:2,0:2:6:0,6,55	0/0:1,0:1:3:0,3,31	0/0:6,0:6:18:0,18,187	0/0:2,0:2:6:0,6,60	0/0:1,0:1:3:0,3,31	0/0:4,0:4:12:0,12,126	0/0:2,0:2:6:0,6,61	0/0:1,0:1:3:0,3,29	0/0:4,0:4:12:0,12,118	0/0:1,0:1:3:0,3,32	0/0:2,0:2:6:0,6,66	0/0:3,0:3:9:0,9,90	0/0:1,0:1:3:0,3,31	0/0:4,0:4:12:0,12,126	0/0:4,0:4:12:0,12,132	./.:.:.:.:.	0/0:1,0:1:3:0,3,31	0/0:2,0:2:6:0,6,65	0/0:5,0:5:15:0,15,154	0/0:6,0:6:18:0,18,185	./.:.:.:.:.	0/0:4,0:4:12:0,12,120	0/0:1,0:1:3:0,3,32	0/0:2,0:2:6:0,6,60	0/0:5,0:5:15:0,15,157	0/0:1,0:1:3:0,3,31	0/0:4,0:4:12:0,12,117	./.:.:.:.:.	0/0:3,0:3:9:0,9,96	0/0:2,0:2:6:0,6,65	0/0:1,0:1:3:0,3,31	0/0:3,0:3:9:0,9,89	0/0:2,0:2:6:0,6,58	0/0:3,0:3:9:0,9,90	0/0:5,0:5:15:0,15,154	0/0:3,0:3:9:0,9,92	0/0:9,0:9:27:0,27,268	0/0:6,0:6:18:0,18,178	0/0:2,0:2:6:0,6,58	0/0:2,0:2:6:0,6,58	0/0:4,0:4:12:0,12,122	0/0:8,0:8:24:0,24,243	./.:.:.:.:.	./.:.:.:.:.	0/0:10,0:10:15:0,15,224	0/0:2,0:2:3:0,3,45	./.:.:.:.:.	0/0:1,0:1:3:0,3,32	0/0:4,0:4:9:0,9,108	./.:.:.:.:.	0/0:28,0:28:84:0,84,966
chr2	9384978	.	A	G	16463.9	.	AC=222;AF=0.933;AN=238;BaseQRankSum=-2.546;DP=587;Dels=0.00;FS=6.544;HaplotypeScore=0.0459;InbreedingCoeff=0.3001;MLEAC=223;MLEAF=0.937;MQ=59.79;MQ0=0;MQRankSum=-1.312;QD=30.66;ReadPosRankSum=-1.918	GT:AD:DP:GQ:PL	1/1:0,37:37:99:1208,108,0	1/1:0,17:17:51:536,51,0	1/1:0,10:10:27:307,27,0	1/1:0,19:19:57:610,57,0	1/1:0,13:13:36:392,36,0	1/1:0,9:9:27:289,27,0	1/1:0,7:7:21:216,21,0	./.:.:.:.:.	./.:.:.:.:.	1/1:0,9:9:27:284,27,0	1/1:0,1:1:3:35,3,0	1/1:0,15:15:42:444,42,0	1/1:0,16:16:48:520,48,0	./.:.:.:.:.	1/1:0,9:9:27:290,27,0	1/1:0,6:6:18:181,18,0	1/1:0,5:5:15:151,15,0	./.:.:.:.:.	1/1:0,1:1:3:32,3,0	1/1:0,2:2:6:68,6,0	./.:.:.:.:.	1/1:0,4:4:12:126,12,0	1/1:0,5:5:15:155,15,0	1/1:0,15:15:39:444,39,0	1/1:0,3:3:9:97,9,0	1/1:0,10:10:30:323,30,0	1/1:0,10:10:30:325,30,0	1/1:0,1:1:3:33,3,0	1/1:0,1:1:3:33,3,0	0/0:8,0:8:24:0,24,236	./.:.:.:.:.	1/1:0,2:2:6:70,6,0	1/1:0,8:8:24:260,24,0	1/1:0,4:4:12:130,12,0	1/1:0,11:11:33:348,33,0	./.:.:.:.:.	1/1:0,11:11:33:347,33,0	1/1:0,3:3:9:93,9,0	1/1:0,11:11:27:301,27,0	./.:.:.:.:.	./.:.:.:.:.	1/1:0,8:8:24:260,24,0	1/1:0,5:5:15:153,15,0	1/1:0,7:7:21:222,21,0	1/1:0,11:11:33:344,33,0	1/1:0,8:8:24:250,24,0	1/1:0,13:13:39:427,39,0	1/1:0,1:1:3:32,3,0	1/1:0,4:4:9:110,9,0	./.:.:.:.:.	1/1:0,3:3:9:93,9,0	./.:.:.:.:.	1/1:0,5:5:15:163,15,0	1/1:0,3:3:9:94,9,0	1/1:0,2:2:6:65,6,0	1/1:0,1:1:3:32,3,0	1/1:0,3:3:9:96,9,0	1/1:0,4:4:12:127,12,0	1/1:0,2:2:6:65,6,0	1/1:0,4:4:12:127,12,0	1/1:0,8:8:24:260,24,0	1/1:0,2:2:6:65,6,0	1/1:0,2:2:6:63,6,0	1/1:0,2:2:6:63,6,0	1/1:0,4:4:12:126,12,0	1/1:0,1:1:3:33,3,0	./.:.:.:.:.	1/1:0,2:2:6:63,6,0	1/1:0,2:2:6:59,6,0	1/1:0,1:1:3:30,3,0	1/1:0,3:3:9:93,9,0	1/1:0,1:1:3:31,3,0	1/1:0,7:7:18:205,18,0	1/1:0,2:2:6:63,6,0	1/1:0,2:2:6:64,6,0	./.:.:.:.:.	1/1:0,1:1:3:34,3,0	0/1:2,1:3:23:23,0,52	1/1:0,1:1:3:32,3,0	1/1:0,2:2:6:61,6,0	0/0:1,0:1:3:0,3,30	1/1:0,4:4:12:125,12,0	1/1:0,1:1:3:34,3,0	1/1:0,2:2:6:61,6,0	1/1:0,1:1:3:30,3,0	1/1:0,2:2:6:65,6,0	1/1:0,1:1:3:30,3,0	1/1:0,1:1:3:27,3,0	1/1:0,7:7:21:223,21,0	1/1:0,2:2:6:68,6,0	1/1:0,2:2:6:66,6,0	1/1:0,1:1:3:32,3,0	1/1:0,3:3:9:99,9,0	./.:.:.:.:.	1/1:0,2:2:6:65,6,0	./.:.:.:.:.	1/1:0,2:2:6:64,6,0	1/1:0,6:6:18:192,18,0	1/1:0,1:1:3:32,3,0	1/1:0,3:3:9:97,9,0	1/1:0,5:5:15:165,15,0	./.:.:.:.:.	1/1:0,1:1:3:32,3,0	1/1:0,5:5:15:162,15,0	1/1:0,2:2:6:63,6,0	1/1:0,8:8:24:260,24,0	./.:.:.:.:.	1/1:0,2:2:6:65,6,0	1/1:0,1:1:3:33,3,0	1/1:0,2:2:6:63,6,0	1/1:0,4:4:12:129,12,0	1/1:0,1:1:3:34,3,0	1/1:0,7:7:18:204,18,0	0/1:1,1:2:25:26,0,25	1/1:0,4:4:12:128,12,0	1/1:0,1:1:3:31,3,0	1/1:0,4:4:12:126,12,0	1/1:0,2:2:6:63,6,0	1/1:0,2:2:6:62,6,0	0/0:2,0:2:6:0,6,61	1/1:0,3:3:9:96,9,0	1/1:0,2:2:6:63,6,0	0/0:8,0:8:24:0,24,240	0/0:3,0:3:9:0,9,91	1/1:0,2:2:6:63,6,0	1/1:0,1:1:3:30,3,0	1/1:0,3:3:9:97,9,0	1/1:0,6:6:18:192,18,0	./.:.:.:.:.	1/1:0,2:2:3:45,3,0	1/1:0,8:8:12:179,12,0	0/0:2,0:2:3:0,3,45	1/1:0,2:2:3:45,3,0	1/1:0,1:1:3:32,3,0	1/1:0,4:4:9:108,9,0	1/1:0,4:4:6:89,6,0	0/0:26,0:26:78:0,78,857
chr2	9386163	.	C	G	2786.32	.	AC=31;AF=0.124;AN=250;BaseQRankSum=-2.012;DP=633;Dels=0.00;FS=0.396;HaplotypeScore=0.0577;InbreedingCoeff=0.5312;MLEAC=26;MLEAF=0.104;MQ=59.48;MQ0=0;MQRankSum=1.726;QD=27.05;ReadPosRankSum=-0.052	GT:AD:DP:GQ:PL	1/1:0,39:39:99:1241,117,0	0/0:13,0:13:36:0,36,396	0/0:17,0:17:51:0,51,536	0/0:26,0:26:78:0,78,824	0/0:11,0:11:30:0,30,326	0/0:6,0:6:15:0,15,168	0/0:8,0:8:24:0,24,245	0/0:2,0:2:6:0,6,68	0/0:1,0:1:3:0,3,33	0/0:4,0:4:12:0,12,124	0/0:2,0:2:6:0,6,65	0/0:7,0:7:21:0,21,222	0/0:9,0:9:24:0,24,257	0/0:2,0:2:6:0,6,65	0/0:13,0:13:39:0,39,396	0/0:10,0:10:30:0,30,312	0/0:7,0:7:21:0,21,224	0/0:1,0:1:3:0,3,32	0/0:8,0:8:18:0,18,211	0/0:4,0:4:12:0,12,123	0/0:1,0:1:3:0,3,35	1/1:0,3:3:9:89,9,0	0/0:8,0:8:24:0,24,250	0/0:10,0:10:30:0,30,317	./.:.:.:.:.	0/0:8,0:8:24:0,24,251	1/1:0,5:5:15:148,15,0	0/0:4,0:4:12:0,12,133	0/0:3,0:3:9:0,9,96	0/0:14,0:14:39:0,39,417	0/0:5,0:5:15:0,15,159	0/0:5,0:5:15:0,15,154	1/1:0,4:4:12:124,12,0	./.:.:.:.:.	0/0:15,0:15:39:0,39,429	0/0:2,0:2:6:0,6,68	1/1:0,14:14:42:438,42,0	1/1:0,5:5:15:152,15,0	0/0:7,0:7:21:0,21,222	1/1:0,3:3:9:92,9,0	0/0:2,0:2:6:0,6,69	0/0:10,0:10:30:0,30,316	1/1:0,14:14:39:406,39,0	0/0:13,0:13:39:0,39,411	0/0:21,0:21:60:0,60,647	0/0:7,0:7:21:0,21,216	0/0:8,0:8:24:0,24,237	0/0:4,0:4:12:0,12,127	0/0:1,0:1:3:0,3,31	./.:.:.:.:.	./.:.:.:.:.	./.:.:.:.:.	0/0:4,0:4:12:0,12,125	0/0:2,0:2:6:0,6,63	0/0:4,0:4:12:0,12,127	./.:.:.:.:.	0/0:3,0:3:9:0,9,92	0/0:4,0:4:12:0,12,123	0/0:2,0:2:6:0,6,65	0/0:4,0:4:9:0,9,106	0/0:2,0:2:6:0,6,63	0/0:5,0:5:15:0,15,153	0/0:7,0:7:21:0,21,202	0/0:1,0:1:3:0,3,31	./.:.:.:.:.	0/0:3,0:3:9:0,9,92	0/0:3,0:3:9:0,9,94	./.:.:.:.:.	0/0:4,0:4:9:0,9,106	0/0:1,0:1:3:0,3,32	0/0:4,0:4:12:0,12,122	0/0:2,0:2:6:0,6,59	0/0:4,0:4:12:0,12,118	0/0:3,0:3:9:0,9,95	0/0:2,0:2:6:0,6,59	0/0:2,0:2:3:0,3,31	0/0:2,0:2:6:0,6,61	0/0:3,0:3:9:0,9,96	0/0:2,0:2:6:0,6,64	0/0:4,0:4:12:0,12,119	0/0:1,0:1:3:0,3,31	0/0:4,0:4:12:0,12,132	0/0:3,0:3:9:0,9,97	0/0:1,0:1:3:0,3,31	0/0:2,0:2:6:0,6,65	0/0:5,0:5:15:0,15,162	./.:.:.:.:.	0/0:3,0:3:9:0,9,97	0/0:4,0:4:12:0,12,134	0/0:2,0:2:6:0,6,63	0/0:3,0:3:9:0,9,96	1/1:0,1:1:3:30,3,0	0/0:2,0:2:6:0,6,63	0/0:1,0:1:3:0,3,31	0/0:2,0:2:6:0,6,61	0/0:3,0:3:9:0,9,96	0/0:3,0:3:9:0,9,96	1/1:0,1:1:3:33,3,0	0/0:2,0:2:6:0,6,63	0/0:2,0:2:6:0,6,64	0/0:4,0:4:12:0,12,119	0/0:1,0:1:3:0,3,33	0/0:1,0:1:3:0,3,32	1/1:0,1:1:3:31,3,0	1/1:0,1:1:3:31,3,0	0/0:4,0:4:12:0,12,124	0/0:2,0:2:6:0,6,63	0/0:3,0:3:9:0,9,92	1/1:0,2:2:6:63,6,0	0/0:1,0:1:3:0,3,33	0/0:3,0:3:9:0,9,92	1/1:0,2:2:6:64,6,0	0/1:2,2:4:46:46,0,47	0/0:4,0:4:12:0,12,124	0/0:5,0:5:15:0,15,160	1/1:0,4:4:12:124,12,0	0/0:3,0:3:9:0,9,92	0/0:4,0:4:12:0,12,122	./.:.:.:.:.	0/0:2,0:2:6:0,6,64	./.:.:.:.:.	0/0:2,0:2:6:0,6,62	0/0:4,0:4:12:0,12,124	0/0:3,0:3:9:0,9,93	0/0:3,0:3:9:0,9,91	./.:.:.:.:.	0/0:6,0:6:18:0,18,179	0/0:4,0:4:9:0,9,109	0/0:2,0:2:6:0,6,66	0/0:5,0:5:9:0,9,112	0/0:4,0:4:6:0,6,89	0/0:3,0:3:9:0,9,97	0/0:9,0:10:18:0,18,229	0/0:2,0:4:3:0,3,45	0/0:8,0:9:18:0,18,215	0/0:2,0:2:3:0,3,45	0/0:13,0:13:39:0,39,441
chr2	9386272	.	T	A	816.94	.	AC=15;AF=0.057;AN=264;BaseQRankSum=-0.551;DP=950;Dels=0.00;FS=5.506;HaplotypeScore=0.0496;InbreedingCoeff=0.4327;MLEAC=12;MLEAF=0.045;MQ=59.72;MQ0=0;MQRankSum=-0.084;QD=20.95;ReadPosRankSum=-0.604	GT:AD:DP:GQ:PL	0/0:63,0:63:99:0,189,1987	0/0:14,0:14:36:0,36,396	0/0:23,0:23:69:0,69,704	0/0:50,0:50:99:0,150,1520	0/0:17,0:17:51:0,51,525	0/0:5,0:5:15:0,15,153	0/0:11,0:11:33:0,33,336	0/0:1,0:1:3:0,3,31	0/0:4,0:4:12:0,12,131	0/0:20,0:20:60:0,60,623	0/0:1,0:1:3:0,3,32	0/0:15,0:15:45:0,45,461	0/0:10,0:10:30:0,30,308	0/0:2,0:2:6:0,6,61	0/0:20,0:20:60:0,60,608	0/0:11,0:11:33:0,33,340	0/0:19,0:19:57:0,57,587	0/0:2,0:2:6:0,6,61	0/0:3,0:3:9:0,9,86	1/1:0,4:4:12:111,12,0	0/0:2,0:2:6:0,6,61	0/0:5,0:5:12:0,12,132	1/1:0,11:11:24:281,24,0	0/0:23,0:23:63:0,63,674	./.:.:.:.:.	0/0:23,0:23:69:0,69,704	0/0:18,0:18:54:0,54,564	0/0:4,0:4:12:0,12,127	0/0:2,0:2:6:0,6,59	0/0:15,0:15:42:0,42,449	0/0:3,0:3:9:0,9,96	0/0:3,0:3:9:0,9,97	0/0:7,0:7:21:0,21,216	0/0:4,0:4:12:0,12,123	0/0:13,0:13:39:0,39,405	0/0:8,0:8:24:0,24,250	0/0:21,0:21:60:0,60,643	0/0:9,0:9:24:0,24,261	0/0:13,0:13:39:0,39,395	0/0:3,0:3:9:0,9,98	0/0:1,0:1:3:0,3,35	0/0:10,0:10:30:0,30,303	0/0:19,0:19:54:0,54,569	0/0:24,0:24:72:0,72,752	0/0:15,0:15:39:0,39,436	0/0:19,0:19:51:0,51,550	0/0:14,0:14:42:0,42,440	0/0:4,0:4:12:0,12,126	./.:.:.:.:.	0/0:6,0:6:18:0,18,186	0/0:1,0:1:3:0,3,32	0/0:2,0:2:6:0,6,63	0/0:4,0:4:12:0,12,127	0/0:3,0:3:9:0,9,94	0/0:6,0:6:18:0,18,183	0/0:4,0:4:12:0,12,122	0/0:2,0:2:6:0,6,63	0/0:2,0:2:6:0,6,61	0/0:1,0:1:3:0,3,32	0/0:3,1:4:9:0,9,91	0/0:3,0:3:9:0,9,97	0/0:2,0:2:6:0,6,63	0/0:11,0:11:33:0,33,338	0/0:4,0:4:12:0,12,126	0/0:7,0:7:21:0,21,222	0/0:6,0:6:18:0,18,180	0/0:6,0:6:18:0,18,185	0/0:7,0:7:21:0,21,214	0/0:3,0:3:9:0,9,95	0/0:1,0:1:3:0,3,31	0/0:4,0:4:12:0,12,122	1/1:0,3:3:6:59,6,0	1/1:0,5:5:15:150,15,0	0/1:1,2:3:23:48,0,23	0/0:2,0:2:6:0,6,61	0/0:3,0:3:9:0,9,93	1/1:0,3:3:9:89,9,0	0/0:4,0:4:12:0,12,128	0/0:3,0:3:9:0,9,95	0/0:4,0:4:9:0,9,108	./.:.:.:.:.	0/0:1,0:1:3:0,3,30	0/0:2,0:2:6:0,6,67	0/0:4,0:4:12:0,12,122	0/0:4,0:4:12:0,12,118	0/0:2,0:2:6:0,6,62	0/0:3,0:3:9:0,9,94	0/0:8,0:8:24:0,24,247	0/0:4,0:4:12:0,12,126	0/0:3,0:3:9:0,9,99	0/0:2,0:2:6:0,6,61	0/0:2,0:2:6:0,6,61	0/0:4,0:4:12:0,12,126	0/0:2,0:2:6:0,6,63	0/0:2,0:2:6:0,6,61	./.:.:.:.:.	0/0:2,0:2:6:0,6,57	0/0:3,0:3:9:0,9,92	0/0:4,0:4:12:0,12,121	0/0:1,0:1:3:0,3,32	0/0:1,0:1:3:0,3,34	./.:.:.:.:.	0/0:2,0:2:6:0,6,61	0/0:4,0:4:12:0,12,126	0/0:5,0:5:15:0,15,158	1/1:0,6:6:18:179,18,0	0/0:6,0:6:18:0,18,195	0/0:7,0:7:21:0,21,217	0/0:3,0:3:9:0,9,94	0/0:3,0:3:9:0,9,89	0/0:3,0:3:9:0,9,92	0/0:3,0:3:9:0,9,94	0/0:8,0:8:21:0,21,228	0/0:10,0:10:27:0,27,294	0/0:5,0:5:15:0,15,154	0/0:1,0:1:3:0,3,34	0/0:9,0:9:27:0,27,282	0/0:2,0:2:6:0,6,65	0/0:4,0:4:12:0,12,123	0/0:3,0:3:6:0,6,76	0/0:5,0:5:15:0,15,154	0/0:6,0:6:18:0,18,184	0/0:4,0:4:12:0,12,124	0/0:3,0:3:9:0,9,93	1/1:0,4:4:12:118,12,0	0/0:5,0:5:15:0,15,144	0/0:5,0:5:15:0,15,155	0/0:8,0:8:24:0,24,250	0/0:3,0:3:9:0,9,93	0/0:6,0:6:9:0,9,134	0/0:4,0:4:9:0,9,107	0/0:2,0:2:6:0,6,61	0/0:6,0:6:9:0,9,134	0/0:3,0:3:3:0,3,44	0/0:5,0:5:9:0,9,120	0/0:2,0:2:3:0,3,45	0/0:34,0:34:99:0,102,1155
chr2	9387595	.	T	C	2344.44	.	AC=38;AF=0.162;AN=234;BaseQRankSum=0.525;DP=607;Dels=0.00;FS=0.423;HaplotypeScore=0.0310;InbreedingCoeff=0.5666;MLEAC=34;MLEAF=0.145;MQ=59.66;MQ0=0;MQRankSum=-1.028;QD=24.68;ReadPosRankSum=-3.126	GT:AD:DP:GQ:PL	0/0:43,0:43:99:0,129,1376	0/0:10,0:10:30:0,30,316	0/0:8,0:8:24:0,24,239	0/0:30,0:30:90:0,90,910	1/1:0,14:14:36:401,36,0	0/0:4,0:4:12:0,12,120	1/1:0,9:9:27:279,27,0	./.:.:.:.:.	./.:.:.:.:.	0/0:12,0:12:30:0,30,329	0/0:2,0:2:6:0,6,65	0/0:9,0:9:27:0,27,269	1/1:0,7:7:21:208,21,0	0/0:2,0:2:6:0,6,63	1/1:0,16:16:48:499,48,0	0/0:7,0:7:21:0,21,209	0/0:12,0:12:36:0,36,362	./.:.:.:.:.	0/0:6,0:6:18:0,18,175	0/0:2,0:2:6:0,6,62	./.:.:.:.:.	0/0:5,0:5:15:0,15,160	0/0:8,0:8:21:0,21,229	0/0:11,0:11:33:0,33,331	0/0:5,0:5:15:0,15,170	0/0:10,0:10:30:0,30,299	0/0:13,0:13:39:0,39,389	0/0:3,0:3:9:0,9,95	./.:.:.:.:.	0/0:12,0:12:36:0,36,365	0/1:5,1:6:17:17,0,145	0/0:2,0:2:6:0,6,67	0/0:3,0:3:9:0,9,96	0/0:3,0:3:9:0,9,94	0/0:4,0:4:12:0,12,119	0/0:1,0:1:3:0,3,30	0/0:18,0:18:54:0,54,530	0/0:5,0:5:15:0,15,148	1/1:0,7:7:18:203,18,0	./.:.:.:.:.	0/0:2,0:2:6:0,6,63	0/0:11,0:11:33:0,33,333	0/0:8,0:8:24:0,24,243	0/0:3,0:3:9:0,9,93	0/0:10,0:10:30:0,30,289	0/0:12,0:12:36:0,36,376	0/0:6,0:6:15:0,15,179	0/0:2,0:2:6:0,6,67	0/0:2,0:2:6:0,6,57	0/0:2,0:2:6:0,6,59	0/0:2,0:2:6:0,6,64	./.:.:.:.:.	0/0:4,0:4:12:0,12,122	0/0:4,0:4:12:0,12,120	0/0:2,0:2:6:0,6,63	1/1:0,4:4:12:122,12,0	0/0:3,0:3:9:0,9,95	0/0:5,0:5:15:0,15,149	0/0:2,0:2:6:0,6,61	0/0:1,0:1:3:0,3,31	1/1:0,3:3:9:91,9,0	1/1:0,1:1:3:31,3,0	0/0:4,0:4:12:0,12,125	0/0:2,0:2:6:0,6,59	1/1:0,3:3:9:97,9,0	1/1:0,3:3:9:95,9,0	./.:.:.:.:.	0/0:3,0:3:9:0,9,92	1/1:0,3:3:9:101,9,0	./.:.:.:.:.	0/0:4,0:4:12:0,12,122	0/0:2,0:2:6:0,6,61	0/0:1,0:1:3:0,3,35	0/0:3,0:3:9:0,9,93	0/0:6,0:6:18:0,18,190	0/0:3,0:3:9:0,9,92	0/0:1,0:1:3:0,3,29	./.:.:.:.:.	0/0:3,0:3:9:0,9,95	0/0:1,0:1:3:0,3,31	0/0:2,0:2:6:0,6,65	0/0:2,0:2:6:0,6,62	0/0:4,0:4:12:0,12,123	0/0:5,0:5:15:0,15,155	0/0:3,0:3:9:0,9,97	0/0:4,0:4:12:0,12,131	0/0:4,0:4:12:0,12,118	0/0:6,0:6:18:0,18,190	0/0:2,0:2:6:0,6,61	1/1:0,3:3:9:99,9,0	0/0:8,0:8:24:0,24,243	./.:.:.:.:.	0/0:2,0:2:6:0,6,67	1/1:0,2:2:6:62,6,0	1/1:0,1:1:3:32,3,0	0/1:1,3:4:14:86,0,14	1/1:0,3:3:9:96,9,0	./.:.:.:.:.	1/1:0,2:2:6:61,6,0	./.:.:.:.:.	0/0:4,0:4:12:0,12,128	1/1:0,1:1:3:32,3,0	./.:.:.:.:.	0/0:2,0:2:3:0,3,45	./.:.:.:.:.	0/0:5,0:5:15:0,15,151	0/0:4,0:4:12:0,12,130	0/0:9,0:9:27:0,27,275	0/0:2,0:2:6:0,6,67	./.:.:.:.:.	0/0:2,0:2:6:0,6,63	0/0:2,0:2:6:0,6,67	./.:.:.:.:.	0/0:3,0:3:9:0,9,94	1/1:0,3:3:9:97,9,0	0/0:1,0:1:3:0,3,32	0/0:1,0:1:3:0,3,32	0/0:1,0:1:3:0,3,29	0/0:1,0:1:3:0,3,31	0/0:1,0:1:3:0,3,31	0/0:2,0:2:6:0,6,67	0/0:5,0:5:15:0,15,153	0/0:3,0:3:9:0,9,96	0/0:3,0:3:9:0,9,92	0/0:2,0:2:6:0,6,59	0/0:1,0:1:3:0,3,35	0/0:2,0:2:6:0,6,60	0/0:5,0:5:15:0,15,155	0/0:1,0:1:3:0,3,32	./.:.:.:.:.	./.:.:.:.:.	0/0:3,0:3:6:0,6,74	0/0:6,0:6:12:0,12,152	0/0:4,0:4:3:0,3,45	./.:.:.:.:.	0/0:2,0:2:3:0,3,45	0/0:28,0:28:84:0,84,947
chr2	9387777	.	C	G	11388.9	.	AC=128;AF=0.489;AN=262;BaseQRankSum=-0.237;DP=929;Dels=0.00;FS=4.963;HaplotypeScore=0.1881;InbreedingCoeff=0.7959;MLEAC=130;MLEAF=0.496;MQ=59.72;MQ0=1;MQRankSum=-0.152;QD=26.61;ReadPosRankSum=-0.001	GT:AD:DP:GQ:PL	0/0:54,0:54:99:0,162,1652	0/0:20,0:20:57:0,57,584	1/1:0,26:26:69:732,69,0	0/0:42,0:42:99:0,126,1254	1/1:0,19:19:57:572,57,0	1/1:0,12:12:33:347,33,0	1/1:0,15:15:36:362,36,0	1/1:0,2:2:6:63,6,0	0/0:1,0:1:3:0,3,31	0/0:15,0:15:39:0,39,416	0/0:3,0:3:9:0,9,99	0/0:19,0:19:54:0,54,555	1/1:0,15:15:45:450,45,0	0/0:3,0:3:9:0,9,93	1/1:0,17:17:51:497,51,0	1/1:0,19:19:51:531,51,0	1/1:0,12:12:36:355,36,0	0/0:1,0:1:3:0,3,31	1/1:0,6:6:15:160,15,0	1/1:0,9:9:21:244,21,0	0/0:4,0:4:12:0,12,126	0/0:8,0:8:21:0,21,227	1/1:0,14:14:42:422,42,0	0/0:17,0:17:51:0,51,511	1/1:0,4:4:12:124,12,0	0/0:22,0:22:66:0,66,639	0/0:10,0:10:30:0,30,289	1/1:0,5:5:15:156,15,0	0/0:1,0:1:3:0,3,32	1/1:0,18:18:48:495,48,0	1/1:0,6:6:18:185,18,0	1/1:0,1:1:3:27,3,0	0/0:17,0:17:51:0,51,510	1/1:0,5:5:15:153,15,0	0/0:16,0:16:39:0,39,426	0/0:8,0:8:24:0,24,256	0/0:15,0:15:39:0,39,428	0/0:14,0:14:42:0,42,426	1/1:0,17:17:48:496,48,0	0/0:2,0:2:6:0,6,56	1/1:0,5:5:15:151,15,0	0/0:6,0:6:18:0,18,179	0/0:9,0:9:24:0,24,256	0/0:10,0:10:30:0,30,308	0/0:14,0:14:36:0,36,371	1/1:0,12:12:36:357,36,0	1/1:0,7:7:21:212,21,0	0/0:4,0:4:12:0,12,123	1/1:0,5:5:15:154,15,0	0/0:7,0:7:21:0,21,211	0/0:2,0:2:6:0,6,62	1/1:0,1:1:3:22,3,0	0/0:2,0:2:6:0,6,65	1/1:0,5:5:15:151,15,0	0/0:4,0:4:12:0,12,120	1/1:0,4:4:12:126,12,0	0/0:5,0:5:15:0,15,149	0/0:4,0:4:9:0,9,105	0/0:1,0:1:3:0,3,32	./.:.:.:.:.	1/1:0,6:6:18:181,18,0	1/1:0,3:3:9:86,9,0	1/1:0,8:8:21:225,21,0	1/1:0,6:6:18:183,18,0	1/1:0,3:3:9:88,9,0	1/1:0,3:3:9:83,9,0	0/0:3,0:3:9:0,9,92	1/1:0,5:5:15:143,15,0	1/1:0,2:2:6:59,6,0	0/0:2,0:2:6:0,6,57	1/1:0,5:5:15:155,15,0	1/1:0,3:3:9:90,9,0	1/1:0,1:1:3:27,3,0	0/1:4,3:7:71:71,0,105	0/0:3,0:3:9:0,9,81	1/1:0,4:4:12:124,12,0	1/1:0,3:3:9:91,9,0	0/0:8,0:8:24:0,24,244	0/0:3,0:3:9:0,9,92	1/1:0,2:2:6:57,6,0	1/1:0,4:4:9:105,9,0	0/0:3,0:3:9:0,9,89	0/0:2,0:2:6:0,6,63	0/0:2,0:2:6:0,6,59	1/1:0,3:3:9:88,9,0	1/1:0,5:5:15:151,15,0	1/1:0,6:6:18:181,18,0	0/1:8,1:9:4:4,0,222	1/1:0,2:2:6:60,6,0	1/1:0,5:5:15:159,15,0	1/1:0,5:5:15:143,15,0	./.:.:.:.:.	0/0:1,0:1:3:0,3,31	./.:.:.:.:.	./.:.:.:.:.	1/1:0,2:2:6:59,6,0	1/1:0,5:5:15:145,15,0	0/0:3,0:3:9:0,9,86	./.:.:.:.:.	1/1:0,1:1:3:29,3,0	1/1:0,7:7:21:204,21,0	1/1:0,1:1:3:31,3,0	1/1:0,4:4:12:118,12,0	0/0:2,0:2:6:0,6,62	0/0:3,0:3:6:0,6,59	1/1:0,5:5:15:155,15,0	0/0:8,0:8:24:0,24,252	1/1:0,4:4:12:122,12,0	0/0:4,0:4:12:0,12,111	1/1:0,4:4:9:108,9,0	1/1:0,4:4:12:115,12,0	0/0:4,0:4:12:0,12,114	0/0:4,0:4:12:0,12,118	1/1:0,6:6:18:186,18,0	1/1:0,2:2:6:59,6,0	0/0:5,0:5:15:0,15,144	1/1:0,5:5:15:149,15,0	1/1:0,8:8:24:243,24,0	0/0:3,0:3:9:0,9,86	0/0:7,0:7:21:0,21,206	0/0:6,0:6:18:0,18,184	0/0:4,0:4:12:0,12,120	0/0:7,0:7:15:0,15,178	0/0:3,0:3:9:0,9,92	1/1:0,8:8:21:224,21,0	0/0:3,0:3:9:0,9,91	0/0:3,0:3:6:0,6,74	0/0:5,0:5:12:0,12,135	0/0:5,0:5:15:0,15,153	./.:.:.:.:.	0/0:2,0:2:3:0,3,45	0/0:4,0:6:6:0,6,89	0/0:3,0:3:6:0,6,74	0/0:2,0:2:6:0,6,59	0/0:3,0:3:3:0,3,45	1/1:0,1:1:3:31,3,0	0/0:19,0:19:57:0,57,620
chr2	9390616	.	T	A	1360.26	.	AC=24;AF=0.113;AN=212;BaseQRankSum=-3.926;DP=1393;Dels=0.00;FS=2.141;HaplotypeScore=0.1253;InbreedingCoeff=0.1140;MLEAC=22;MLEAF=0.104;MQ=27.31;MQ0=48;MQRankSum=2.333;QD=6.02;ReadPosRankSum=0.818	GT:AD:DP:GQ:PL	0/0:69,0:69:42:0,42,439	0/0:24,0:24:33:0,33,345	0/0:28,0:28:45:0,45,460	0/0:65,0:65:99:0,102,1035	0/1:12,5:17:99:123,0,123	0/0:27,0:27:45:0,45,459	0/0:30,0:30:51:0,51,521	0/0:1,5:6:3:0,3,25	./.:.:.:.:.	0/0:33,0:33:51:0,51,540	./.:.:.:.:.	0/0:24,0:24:24:0,24,247	0/0:23,0:23:36:0,36,390	./.:.:.:.:.	0/0:19,0:19:24:0,24,252	0/1:24,8:32:99:183,0,242	0/1:11,19:30:99:235,0,284	0/0:6,0:6:3:0,3,34	0/0:15,0:15:21:0,21,214	0/0:16,0:16:30:0,30,306	0/0:11,0:11:3:0,3,31	0/0:32,0:32:57:0,57,581	0/0:15,0:15:21:0,21,219	0/0:29,0:29:45:0,45,461	0/0:9,0:9:3:0,3,33	0/1:11,9:20:99:104,0,295	0/0:16,0:16:24:0,24,245	0/0:2,3:5:6:0,6,63	./.:.:.:.:.	0/1:8,15:23:99:142,0,210	./.:.:.:.:.	./.:.:.:.:.	0/0:45,0:45:60:0,60,629	0/0:1,2:3:3:0,3,32	0/0:14,0:14:24:0,24,245	0/0:8,0:8:3:0,3,34	0/0:27,0:27:36:0,36,373	0/0:14,0:14:15:0,15,148	0/1:9,14:23:99:168,0,238	./.:.:.:.:.	0/0:1,6:7:3:0,3,30	0/1:6,10:16:92:92,0,159	0/0:21,0:21:18:0,18,186	0/0:19,0:19:27:0,27,280	0/0:18,0:18:27:0,27,284	0/0:26,0:26:42:0,42,432	0/0:7,0:7:9:0,9,95	./.:.:.:.:.	0/0:2,0:2:3:0,3,31	0/0:11,0:11:12:0,12,123	./.:.:.:.:.	./.:.:.:.:.	0/0:4,0:4:9:0,9,96	0/0:3,0:3:3:0,3,31	0/0:6,0:6:15:0,15,155	./.:.:.:.:.	./.:.:.:.:.	0/0:7,0:7:12:0,12,126	0/0:4,0:4:3:0,3,31	0/0:6,0:6:12:0,12,122	0/0:1,0:1:3:0,3,33	./.:.:.:.:.	0/1:12,3:15:70:70,0,99	0/0:10,0:10:15:0,15,155	0/0:8,0:8:9:0,9,92	0/0:6,0:6:9:0,9,93	./.:.:.:.:.	0/1:4,1:5:21:21,0,56	./.:.:.:.:.	./.:.:.:.:.	0/0:1,0:1:3:0,3,32	0/0:4,0:4:9:0,9,95	./.:.:.:.:.	0/0:4,0:4:6:0,6,63	0/0:4,0:4:3:0,3,33	0/0:5,0:5:9:0,9,94	./.:.:.:.:.	./.:.:.:.:.	0/0:5,0:5:6:0,6,63	0/0:8,0:8:12:0,12,130	./.:.:.:.:.	0/0:3,0:4:9:0,9,93	0/0:2,0:2:3:0,3,32	0/0:6,0:6:15:0,15,153	0/0:9,0:9:15:0,15,158	./.:.:.:.:.	0/0:1,4:5:3:0,3,31	./.:.:.:.:.	0/0:5,0:5:6:0,6,63	1/1:0,5:5:3:33,3,0	1/1:0,4:4:6:63,6,0	0/0:4,0:4:6:0,6,63	./.:.:.:.:.	0/0:1,1:2:3:0,3,32	./.:.:.:.:.	0/1:1,4:5:19:27,0,19	0/0:1,4:5:3:0,3,32	0/0:4,0:4:9:0,9,92	./.:.:.:.:.	1/1:2,1:3:3:32,3,0	0/0:8,0:8:3:0,3,33	./.:.:.:.:.	0/1:1,2:3:25:25,0,26	./.:.:.:.:.	0/0:3,0:3:3:0,3,32	0/0:5,0:5:15:0,15,159	0/0:9,0:9:3:0,3,34	0/0:10,0:10:12:0,12,124	./.:.:.:.:.	0/0:11,0:11:21:0,21,216	0/0:6,0:6:9:0,9,89	./.:.:.:.:.	0/0:7,0:7:6:0,6,61	1/1:0,7:7:6:61,6,0	1/1:2,2:4:6:59,6,0	0/1:6,4:10:68:94,0,68	1/1:0,4:4:6:63,6,0	0/0:6,0:6:6:0,6,63	0/0:8,0:8:18:0,18,184	./.:.:.:.:.	0/0:6,0:6:3:0,3,32	0/0:3,0:3:6:0,6,45	0/0:6,0:6:6:0,6,65	0/0:8,0:8:9:0,9,92	0/0:7,0:7:12:0,12,126	0/0:5,0:5:15:0,15,156	0/0:8,0:8:15:0,15,158	0/0:2,0:2:6:0,6,63	0/0:4,0:4:3:0,3,32	./.:.:.:.:.	0/0:5,0:5:9:0,9,95	0/0:4,0:4:12:0,12,118	0/0:2,0:2:3:0,3,45	0/0:4,0:5:6:0,6,89	0/0:4,0:4:3:0,3,45	0/0:10,0:10:12:0,12,153	0/0:28,0:28:6:0,6,69
chr2	9394075	.	G	A	168.86	.	AC=12;AF=0.071;AN=170;DP=1150;Dels=0.00;FS=0.000;HaplotypeScore=0.0653;InbreedingCoeff=0.1887;MLEAC=9;MLEAF=0.053;MQ=14.62;MQ0=64;QD=4.33	GT:AD:DP:GQ:PL	0/0:69,0:69:33:0,33,315	0/0:20,0:20:12:0,12,122	0/0:20,0:20:15:0,15,151	0/0:51,0:51:30:0,30,306	0/0:10,0:10:12:0,12,130	0/0:23,0:23:3:0,3,32	0/0:25,0:25:9:0,9,92	./.:.:.:.:.	0/0:5,0:5:3:0,3,32	0/0:25,0:25:15:0,15,153	0/0:5,0:5:3:0,3,27	0/0:27,0:27:18:0,18,189	0/0:17,0:17:9:0,9,95	./.:.:.:.:.	0/0:17,0:17:12:0,12,122	0/0:29,0:29:27:0,27,275	0/0:22,0:22:3:0,3,31	0/0:4,0:4:6:0,6,65	0/0:22,0:22:12:0,12,122	1/1:0,11:11:9:84,9,0	0/0:6,0:6:3:0,3,33	0/0:24,0:24:3:0,3,31	1/1:0,11:11:3:30,3,0	0/0:20,0:20:9:0,9,95	./.:.:.:.:.	0/0:14,0:14:6:0,6,61	0/0:20,0:20:12:0,12,122	./.:.:.:.:.	./.:.:.:.:.	0/0:20,0:20:3:0,3,31	./.:.:.:.:.	./.:.:.:.:.	0/0:28,0:28:18:0,18,180	0/0:4,0:4:3:0,3,32	0/0:17,0:17:9:0,9,92	0/0:5,0:5:3:0,3,32	0/0:17,0:17:12:0,12,126	0/0:17,0:17:15:0,15,162	0/0:19,0:19:21:0,21,221	./.:.:.:.:.	./.:.:.:.:.	0/0:10,0:10:6:0,6,61	0/0:22,0:22:3:0,3,33	0/0:26,0:26:6:0,6,63	0/0:14,0:14:6:0,6,63	0/0:14,0:14:3:0,3,31	0/0:8,0:8:6:0,6,65	0/0:5,0:5:3:0,3,32	./.:.:.:.:.	0/0:1,0:1:3:0,3,32	./.:.:.:.:.	./.:.:.:.:.	./.:.:.:.:.	./.:.:.:.:.	./.:.:.:.:.	0/0:3,0:3:3:0,3,32	./.:.:.:.:.	0/0:6,0:6:12:0,12,118	./.:.:.:.:.	./.:.:.:.:.	./.:.:.:.:.	0/0:6,0:6:3:0,3,31	./.:.:.:.:.	0/0:4,0:4:3:0,3,32	0/0:8,0:8:9:0,9,95	0/0:5,0:5:6:0,6,63	0/0:3,0:3:3:0,3,32	./.:.:.:.:.	0/0:2,0:2:3:0,3,31	0/0:3,0:3:3:0,3,29	0/0:1,0:1:3:0,3,32	./.:.:.:.:.	1/1:2,2:4:6:57,6,0	1/1:3,1:4:3:30,3,0	0/0:11,0:11:3:0,3,29	./.:.:.:.:.	./.:.:.:.:.	0/0:2,0:2:3:0,3,32	./.:.:.:.:.	./.:.:.:.:.	./.:.:.:.:.	./.:.:.:.:.	0/0:5,0:5:6:0,6,65	./.:.:.:.:.	0/0:5,0:5:9:0,9,95	./.:.:.:.:.	./.:.:.:.:.	0/0:5,0:5:3:0,3,29	0/0:5,0:5:6:0,6,59	0/0:4,0:4:3:0,3,30	0/0:5,0:5:6:0,6,61	./.:.:.:.:.	0/0:6,0:6:6:0,6,61	./.:.:.:.:.	./.:.:.:.:.	./.:.:.:.:.	./.:.:.:.:.	./.:.:.:.:.	0/0:3,0:3:3:0,3,32	0/0:5,0:5:3:0,3,32	./.:.:.:.:.	0/0:3,0:3:3:0,3,32	./.:.:.:.:.	0/0:7,0:7:9:0,9,94	./.:.:.:.:.	1/1:0,5:5:3:32,3,0	./.:.:.:.:.	0/0:3,0:3:3:0,3,32	0/0:8,0:8:3:0,3,27	0/0:7,0:7:9:0,9,92	./.:.:.:.:.	0/0:8,0:8:3:0,3,27	0/0:7,0:7:6:0,6,65	0/0:6,0:6:6:0,6,63	0/0:4,0:4:3:0,3,32	0/0:7,0:7:9:0,9,95	./.:.:.:.:.	0/0:5,0:5:3:0,3,33	0/0:3,0:3:3:0,3,33	0/0:8,0:8:12:0,12,122	./.:.:.:.:.	0/0:4,0:4:3:0,3,34	0/0:5,0:5:3:0,3,32	./.:.:.:.:.	1/1:2,2:4:6:61,6,0	./.:.:.:.:.	./.:.:.:.:.	0/0:5,0:5:6:0,6,63	0/0:3,0:3:3:0,3,32	0/0:1,0:1:3:0,3,31	./.:.:.:.:.	./.:.:.:.:.	./.:.:.:.:.	0/0:5,0:5:3:0,3,32	./.:.:.:.:.	./.:.:.:.:.	0/0:26,0:26:3:0,3,32
chr2	9394177	.	A	G	484.88	.	AC=14;AF=0.067;AN=210;DP=983;Dels=0.00;FS=0.000;HaplotypeScore=0.0369;InbreedingCoeff=0.2564;MLEAC=11;MLEAF=0.052;MQ=21.10;MQ0=62;QD=12.43	GT:AD:DP:GQ:PL	0/0:59,0:59:24:0,24,250	0/0:20,0:20:21:0,21,220	0/0:18,0:18:24:0,24,245	0/0:29,0:29:33:0,33,326	0/0:14,0:14:18:0,18,189	0/0:19,0:19:12:0,12,126	0/0:22,0:22:27:0,27,275	0/0:3,0:3:6:0,6,63	0/0:3,0:3:3:0,3,31	0/0:11,0:11:6:0,6,63	./.:.:.:.:.	0/0:21,0:21:15:0,15,158	0/0:15,0:15:12:0,12,122	./.:.:.:.:.	0/0:15,0:15:12:0,12,122	0/0:23,0:23:27:0,27,269	0/0:17,0:17:12:0,12,118	0/0:6,0:6:12:0,12,122	0/0:16,0:16:6:0,6,65	0/0:15,0:15:18:0,18,178	0/0:5,0:5:6:0,6,65	0/0:23,0:23:24:0,24,245	0/0:16,0:16:15:0,15,157	0/0:13,0:13:12:0,12,126	./.:.:.:.:.	0/0:21,0:21:15:0,15,157	0/0:15,0:15:21:0,21,217	1/1:2,2:4:6:65,6,0	1/1:0,3:3:6:57,6,0	1/1:0,23:23:33:357,33,0	1/1:2,1:3:3:29,3,0	./.:.:.:.:.	0/0:21,0:21:21:0,21,214	1/1:0,2:2:6:65,6,0	0/0:11,0:11:15:0,15,158	0/0:6,0:6:9:0,9,92	0/0:22,0:22:24:0,24,245	0/0:17,0:17:12:0,12,118	0/0:13,0:13:18:0,18,189	./.:.:.:.:.	1/1:0,2:2:3:36,3,0	0/0:12,0:12:15:0,15,158	0/0:17,0:17:12:0,12,122	0/0:15,0:15:21:0,21,216	0/0:14,0:14:9:0,9,92	0/0:14,0:14:12:0,12,126	0/0:12,0:12:15:0,15,148	0/0:6,0:6:6:0,6,63	0/0:1,0:1:3:0,3,22	./.:.:.:.:.	./.:.:.:.:.	0/0:1,0:1:3:0,3,31	0/0:6,0:6:6:0,6,61	./.:.:.:.:.	./.:.:.:.:.	0/0:3,0:3:9:0,9,92	0/0:7,0:7:6:0,6,63	./.:.:.:.:.	0/0:2,0:2:3:0,3,31	0/0:5,0:5:3:0,3,32	0/0:1,0:1:3:0,3,33	./.:.:.:.:.	0/0:6,0:6:12:0,12,126	0/0:7,0:7:12:0,12,126	./.:.:.:.:.	0/0:2,0:2:6:0,6,61	0/0:2,0:2:3:0,3,31	./.:.:.:.:.	0/0:3,0:3:6:0,6,65	0/0:1,0:1:3:0,3,32	./.:.:.:.:.	./.:.:.:.:.	0/0:1,0:1:3:0,3,32	0/0:6,0:6:6:0,6,61	./.:.:.:.:.	0/0:2,0:2:3:0,3,33	0/0:4,0:4:3:0,3,30	0/0:2,0:2:3:0,3,33	./.:.:.:.:.	./.:.:.:.:.	./.:.:.:.:.	0/0:2,0:2:3:0,3,30	0/0:6,0:6:6:0,6,63	0/0:3,0:3:3:0,3,32	0/0:2,0:2:3:0,3,33	./.:.:.:.:.	0/0:5,0:5:6:0,6,61	0/0:6,0:6:15:0,15,148	0/0:5,0:5:3:0,3,31	0/0:6,0:6:12:0,12,122	0/0:3,0:3:3:0,3,33	0/0:3,0:3:6:0,6,61	0/0:7,0:7:12:0,12,122	./.:.:.:.:.	./.:.:.:.:.	./.:.:.:.:.	0/0:4,0:4:3:0,3,31	0/0:3,0:3:6:0,6,63	0/0:2,0:2:3:0,3,30	0/0:1,0:1:3:0,3,33	0/0:6,0:6:6:0,6,57	0/0:3,0:3:3:0,3,31	./.:.:.:.:.	0/0:1,0:1:3:0,3,32	./.:.:.:.:.	./.:.:.:.:.	0/0:2,0:2:6:0,6,61	0/0:8,0:8:6:0,6,63	0/0:5,0:5:3:0,3,31	0/0:13,0:13:12:0,12,122	0/0:4,0:4:3:0,3,33	0/0:5,0:5:3:0,3,31	0/0:10,0:10:6:0,6,63	1/1:1,1:2:3:33,3,0	./.:.:.:.:.	0/0:9,0:9:6:0,6,65	0/0:4,0:4:3:0,3,31	0/0:8,0:8:15:0,15,158	0/0:5,0:5:9:0,9,91	./.:.:.:.:.	0/0:5,0:5:6:0,6,61	0/0:4,0:4:6:0,6,63	0/0:4,0:4:3:0,3,34	0/0:2,0:2:3:0,3,33	0/0:5,0:5:6:0,6,60	0/0:4,0:4:3:0,3,32	0/0:7,0:7:3:0,3,32	./.:.:.:.:.	0/0:2,0:2:3:0,3,31	0/0:4,0:4:6:0,6,63	0/0:3,0:3:3:0,3,32	./.:.:.:.:.	./.:.:.:.:.	0/0:7,0:7:6:0,6,76	0/0:4,0:4:3:0,3,45	./.:.:.:.:.	0/0:22,0:22:21:0,21,228
chr2	9394641	.	C	T	9170.74	.	AC=65;AF=0.258;AN=252;BaseQRankSum=-0.000;DP=1014;Dels=0.00;FS=0.000;HaplotypeScore=0.0642;InbreedingCoeff=0.6440;MLEAC=65;MLEAF=0.258;MQ=59.22;MQ0=0;MQRankSum=-1.979;QD=26.35;ReadPosRankSum=-0.540	GT:AD:DP:GQ:PL	1/1:0,70:70:99:2209,211,0	0/0:20,0:20:54:0,54,586	0/0:9,0:9:24:0,24,266	0/0:38,0:38:99:0,114,1140	0/0:19,0:19:51:0,51,547	0/0:21,0:21:63:0,63,629	0/0:29,0:29:84:0,84,880	0/1:5,1:6:12:12,0,138	0/1:2,2:4:43:56,0,43	0/0:24,0:24:72:0,72,734	0/0:6,0:6:18:0,18,189	0/0:15,0:15:39:0,39,428	0/0:18,0:18:54:0,54,556	0/0:1,0:1:3:0,3,32	0/0:24,0:24:66:0,66,703	0/0:18,0:18:48:0,48,520	0/0:10,0:10:30:0,30,323	0/1:1,2:3:21:57,0,21	0/0:18,0:18:54:0,54,551	0/0:7,0:7:21:0,21,218	0/0:10,0:10:30:0,30,319	1/1:0,15:15:45:459,45,0	0/0:14,0:14:42:0,42,440	0/1:8,4:12:88:88,0,207	./.:.:.:.:.	0/0:13,0:13:36:0,36,381	1/1:0,17:17:48:510,48,0	0/0:6,0:6:18:0,18,191	0/0:2,0:2:6:0,6,63	0/0:22,0:22:66:0,66,681	0/0:9,0:9:27:0,27,293	0/0:7,0:7:21:0,21,224	1/1:0,22:22:63:655,63,0	0/0:3,0:3:9:0,9,99	0/0:6,0:6:18:0,18,186	0/1:5,1:6:14:14,0,139	1/1:0,22:22:57:606,57,0	1/1:0,12:12:36:367,36,0	0/0:23,0:23:66:0,66,698	0/1:1,3:4:10:88,0,10	0/0:6,0:6:18:0,18,192	0/0:11,0:11:33:0,33,341	1/1:0,14:14:33:363,33,0	1/1:0,22:22:63:661,63,0	1/1:0,16:16:45:473,45,0	0/0:16,0:16:45:0,45,472	0/0:6,0:6:18:0,18,190	1/1:0,8:8:24:259,24,0	0/0:4,0:4:9:0,9,106	0/0:3,0:3:9:0,9,97	./.:.:.:.:.	0/0:2,0:2:6:0,6,64	0/0:6,0:6:15:0,15,171	./.:.:.:.:.	1/1:0,7:7:21:217,21,0	0/0:7,0:7:21:0,21,211	0/0:2,0:2:6:0,6,63	0/0:6,0:6:18:0,18,185	./.:.:.:.:.	0/0:3,0:3:9:0,9,89	0/0:2,0:2:6:0,6,59	./.:.:.:.:.	0/0:6,0:6:18:0,18,185	0/0:2,0:2:6:0,6,65	./.:.:.:.:.	0/0:2,0:2:6:0,6,61	0/0:4,0:4:12:0,12,125	0/0:6,0:6:15:0,15,166	0/0:3,0:3:9:0,9,91	0/0:2,0:2:6:0,6,60	0/0:1,0:1:3:0,3,31	0/0:2,0:2:6:0,6,61	0/0:2,0:2:6:0,6,61	0/0:7,0:7:18:0,18,194	0/0:3,0:3:9:0,9,95	0/0:5,0:5:15:0,15,144	0/0:2,0:2:6:0,6,63	./.:.:.:.:.	1/1:0,1:1:3:32,3,0	./.:.:.:.:.	0/0:3,0:3:9:0,9,93	0/0:1,0:1:3:0,3,30	0/0:2,0:2:6:0,6,68	0/0:3,0:3:9:0,9,97	0/0:2,0:2:6:0,6,61	0/0:1,0:1:3:0,3,34	0/0:5,0:5:15:0,15,154	0/0:8,0:8:24:0,24,248	0/0:5,0:5:15:0,15,158	0/0:5,0:5:15:0,15,145	0/0:1,0:1:3:0,3,31	1/1:0,3:3:6:63,6,0	./.:.:.:.:.	0/0:2,0:2:3:0,3,45	0/0:1,0:1:3:0,3,33	0/0:5,0:5:15:0,15,152	0/0:3,0:3:9:0,9,86	1/1:0,3:3:6:63,6,0	0/0:1,0:1:3:0,3,31	./.:.:.:.:.	0/0:14,0:14:42:0,42,437	0/0:3,0:3:9:0,9,92	0/0:5,0:5:15:0,15,152	1/1:0,2:2:3:45,3,0	1/1:0,1:1:3:33,3,0	0/0:7,0:7:15:0,15,185	0/1:1,3:4:19:87,0,19	0/0:5,0:5:12:0,12,139	1/1:0,9:9:27:279,27,0	0/0:6,0:6:18:0,18,184	0/0:1,0:1:3:0,3,32	1/1:0,9:9:27:286,27,0	1/1:0,4:4:12:124,12,0	0/0:2,0:2:6:0,6,58	0/0:1,0:1:3:0,3,33	1/1:0,2:2:6:61,6,0	0/0:6,0:6:18:0,18,191	0/0:4,0:4:12:0,12,125	1/1:0,5:5:15:155,15,0	1/1:0,6:6:18:176,18,0	0/0:6,0:6:18:0,18,186	1/1:0,5:5:15:153,15,0	1/1:0,6:6:18:192,18,0	1/1:0,1:1:3:32,3,0	0/0:10,0:10:30:0,30,295	1/1:0,11:11:33:335,33,0	1/1:0,5:5:15:148,15,0	1/1:0,9:9:27:281,27,0	1/1:0,2:2:6:67,6,0	0/0:6,0:6:9:0,9,134	0/0:2,0:2:3:0,3,45	0/0:2,0:2:3:0,3,45	0/0:2,0:2:3:0,3,45	0/0:4,0:4:6:0,6,89	0/0:6,0:6:9:0,9,134	./.:.:.:.:.	0/0:13,0:13:39:0,39,416
chr2	9394688	.	T	C	5375.16	.	AC=53;AF=0.210;AN=252;BaseQRankSum=0.277;DP=1050;Dels=0.00;FS=3.620;HaplotypeScore=0.1513;InbreedingCoeff=0.7254;MLEAC=48;MLEAF=0.190;MQ=59.19;MQ0=0;MQRankSum=-0.622;QD=26.22;ReadPosRankSum=-0.445	GT:AD:DP:GQ:PL	0/0:74,0:74:99:0,223,2305	0/0:23,0:23:69:0,69,715	0/0:13,0:13:36:0,36,388	0/0:46,0:46:99:0,138,1385	1/1:0,15:15:36:416,36,0	0/0:18,0:18:54:0,54,558	1/1:0,25:25:72:763,72,0	0/0:4,0:4:9:0,9,96	0/0:3,0:3:9:0,9,97	0/0:24,0:24:72:0,72,736	0/0:9,0:9:27:0,27,289	0/0:15,0:15:39:0,39,433	1/1:0,14:14:42:440,42,0	0/0:1,0:1:3:0,3,32	1/1:0,18:18:42:475,42,0	1/1:0,21:21:57:571,57,0	1/1:0,17:17:45:482,45,0	0/0:3,0:3:9:0,9,92	0/0:17,0:17:51:0,51,522	0/0:11,0:11:27:0,27,293	0/0:7,0:7:21:0,21,222	0/0:14,0:14:42:0,42,428	0/0:20,0:20:54:0,54,578	0/0:9,0:9:27:0,27,276	./.:.:.:.:.	0/0:20,0:20:54:0,54,586	0/0:21,0:21:63:0,63,658	0/0:3,0:3:9:0,9,97	0/0:2,0:2:6:0,6,67	0/0:25,0:25:72:0,72,754	0/0:13,0:13:39:0,39,403	0/0:2,0:2:6:0,6,67	0/0:18,0:18:51:0,51,525	0/0:6,0:6:18:0,18,192	0/0:16,0:16:42:0,42,460	0/0:9,0:9:27:0,27,285	0/0:19,0:19:54:0,54,564	0/0:11,0:11:33:0,33,336	1/1:0,22:22:63:660,63,0	0/0:1,0:1:3:0,3,31	0/0:6,0:6:18:0,18,196	0/0:12,0:12:30:0,30,339	0/0:11,0:11:21:0,21,271	0/0:19,0:19:57:0,57,591	0/0:16,0:16:45:0,45,488	0/0:23,0:23:63:0,63,676	0/0:5,0:5:12:0,12,134	0/0:4,0:4:12:0,12,127	0/0:1,0:1:3:0,3,31	0/0:7,0:7:15:0,15,181	0/0:1,0:1:3:0,3,30	0/0:4,0:4:12:0,12,129	0/0:4,0:4:9:0,9,106	./.:.:.:.:.	0/0:6,0:6:18:0,18,178	1/1:0,6:6:18:182,18,0	0/0:3,0:3:9:0,9,96	0/0:4,0:4:12:0,12,126	./.:.:.:.:.	0/0:5,0:5:12:0,12,141	1/1:0,3:3:6:50,6,0	1/1:0,2:2:6:57,6,0	1/1:0,6:6:18:186,18,0	0/0:3,0:3:9:0,9,92	1/1:0,2:2:3:45,3,0	1/1:0,4:4:12:120,12,0	0/0:1,0:1:3:0,3,33	0/0:4,0:4:9:0,9,93	1/1:0,2:2:6:63,6,0	0/0:7,0:7:21:0,21,217	0/0:3,0:3:9:0,9,93	0/0:2,0:2:6:0,6,54	./.:.:.:.:.	0/0:3,0:3:6:0,6,75	0/0:6,0:6:18:0,18,184	0/0:5,0:5:15:0,15,157	0/0:4,0:4:12:0,12,126	./.:.:.:.:.	0/0:1,0:1:3:0,3,32	./.:.:.:.:.	0/0:1,0:1:3:0,3,33	0/0:3,0:3:9:0,9,93	0/0:2,0:2:6:0,6,63	0/0:2,0:2:6:0,6,63	0/0:3,0:3:9:0,9,97	./.:.:.:.:.	1/1:0,4:4:12:117,12,0	0/0:7,0:7:21:0,21,198	1/1:0,4:4:12:122,12,0	1/1:0,5:5:15:154,15,0	1/1:0,1:1:3:32,3,0	0/0:5,0:5:15:0,15,155	0/0:1,0:1:3:0,3,31	1/1:0,3:3:9:84,9,0	1/1:0,1:1:3:30,3,0	0/1:2,4:6:36:100,0,36	1/1:0,4:4:9:94,9,0	0/0:2,0:2:6:0,6,67	1/1:0,1:1:3:31,3,0	0/0:1,0:1:3:0,3,32	0/0:15,0:15:45:0,45,460	1/1:0,2:2:6:61,6,0	1/1:0,10:10:30:304,30,0	./.:.:.:.:.	0/0:3,0:3:9:0,9,94	0/0:7,0:7:18:0,18,188	0/0:5,0:5:15:0,15,161	0/0:9,0:9:21:0,21,247	0/0:6,0:6:15:0,15,154	0/0:7,0:7:21:0,21,216	./.:.:.:.:.	0/0:6,0:6:18:0,18,177	0/0:4,0:4:12:0,12,122	0/0:1,0:1:3:0,3,32	1/1:0,2:2:6:64,6,0	0/0:4,0:4:12:0,12,122	1/1:0,5:5:15:153,15,0	0/0:8,0:8:21:0,21,230	0/0:3,0:3:9:0,9,95	0/0:3,0:3:9:0,9,95	0/0:6,0:6:18:0,18,189	0/0:5,0:5:15:0,15,151	0/0:8,0:8:21:0,21,233	0/0:2,0:2:6:0,6,65	0/0:14,0:14:42:0,42,423	0/0:9,0:9:27:0,27,284	0/0:6,0:6:18:0,18,191	0/0:8,0:8:24:0,24,245	0/0:3,0:3:9:0,9,93	0/0:4,0:4:6:0,6,89	./.:.:.:.:.	0/0:2,0:2:3:0,3,45	0/0:4,0:4:6:0,6,76	0/0:4,0:4:6:0,6,89	0/0:6,0:6:9:0,9,134	./.:.:.:.:.	0/0:9,0:9:27:0,27,305
chr2	9395140	.	T	C	16639.6	.	AC=139;AF=0.511;AN=272;BaseQRankSum=3.170;DP=1344;Dels=0.00;FS=1.353;HaplotypeScore=0.1800;InbreedingCoeff=0.7754;MLEAC=139;MLEAF=0.511;MQ=59.43;MQ0=2;MQRankSum=0.506;QD=28.20;ReadPosRankSum=0.110	GT:AD:DP:GQ:PL	0/0:86,0:86:99:0,259,2763	0/0:26,0:26:72:0,72,776	1/1:0,18:18:54:577,54,0	0/0:54,0:54:99:0,156,1630	1/1:0,12:12:36:384,36,0	1/1:0,22:22:63:672,63,0	1/1:0,23:23:69:742,69,0	1/1:0,8:8:24:256,24,0	0/0:4,0:4:12:0,12,126	0/0:29,0:29:87:0,87,887	0/0:3,0:3:9:0,9,97	0/0:19,0:19:57:0,57,595	1/1:0,14:14:42:437,42,0	0/0:4,0:4:12:0,12,126	1/1:0,19:19:57:603,57,0	1/1:0,30:30:90:946,90,0	1/1:0,15:15:39:435,39,0	0/1:6,1:7:10:10,0,165	1/1:0,13:13:39:406,39,0	1/1:0,13:13:36:382,36,0	0/0:4,0:4:12:0,12,126	0/0:30,0:30:90:0,90,911	1/1:0,29:29:87:911,87,0	0/0:26,0:26:75:0,75,765	1/1:0,3:3:9:97,9,0	0/0:22,0:22:63:0,63,667	0/0:14,0:14:39:0,39,424	1/1:0,4:4:12:141,12,0	0/1:1,6:7:10:177,0,10	1/1:0,32:32:93:1012,93,0	1/1:0,13:13:39:411,39,0	1/1:0,4:4:12:123,12,0	0/0:33,0:33:99:0,99,1012	1/1:0,2:2:6:62,6,0	0/0:9,0:9:27:0,27,283	0/0:14,0:14:39:0,39,426	0/0:16,0:16:45:0,45,467	0/0:9,0:9:27:0,27,281	1/1:0,16:16:48:488,48,0	0/0:1,0:1:3:0,3,33	1/1:0,4:4:12:128,12,0	0/0:17,0:17:51:0,51,536	0/0:18,0:18:54:0,54,554	0/0:50,0:50:99:0,147,1533	0/0:45,0:45:99:0,129,1332	1/1:0,19:19:51:571,51,0	1/1:0,21:21:60:662,60,0	0/0:9,0:9:27:0,27,298	1/1:0,2:2:6:62,6,0	0/0:7,0:7:21:0,21,221	0/0:1,0:1:3:0,3,33	1/1:0,3:3:9:96,9,0	0/0:6,0:6:18:0,18,182	1/1:0,2:2:6:63,6,0	0/0:8,0:8:24:0,24,246	1/1:0,2:2:6:59,6,0	0/0:4,0:4:12:0,12,120	0/0:7,0:7:18:0,18,205	0/0:3,0:3:9:0,9,91	1/1:0,9:9:24:266,24,0	1/1:0,2:2:6:65,6,0	1/1:0,3:3:9:100,9,0	1/1:0,6:6:18:189,18,0	1/1:0,8:8:24:247,24,0	1/1:0,6:6:18:193,18,0	1/1:0,2:2:3:32,3,0	0/0:3,0:3:9:0,9,92	1/1:0,6:6:18:191,18,0	1/1:0,1:1:3:30,3,0	0/0:3,0:3:9:0,9,92	1/1:0,2:2:6:63,6,0	1/1:0,4:4:12:127,12,0	1/1:0,2:2:6:59,6,0	0/1:1,4:5:17:109,0,17	0/0:4,0:4:12:0,12,124	1/1:0,4:4:12:128,12,0	1/1:0,2:2:6:61,6,0	0/0:1,0:1:3:0,3,31	0/0:3,0:3:9:0,9,100	1/1:0,3:3:6:79,6,0	1/1:0,1:1:3:30,3,0	0/0:2,0:2:6:0,6,60	0/0:7,0:7:21:0,21,221	0/0:9,0:9:27:0,27,271	1/1:0,5:5:15:160,15,0	1/1:0,10:10:30:312,30,0	1/1:0,6:6:18:201,18,0	0/1:12,3:15:51:51,0,320	1/1:0,4:4:12:128,12,0	1/1:0,5:5:15:158,15,0	1/1:0,2:2:6:65,6,0	0/0:1,0:1:3:0,3,32	0/0:2,0:2:6:0,6,63	1/1:0,3:3:9:97,9,0	1/1:0,3:3:9:83,9,0	1/1:0,5:5:15:150,15,0	1/1:0,3:3:9:99,9,0	0/0:1,0:1:3:0,3,31	1/1:0,1:1:3:32,3,0	1/1:0,4:4:12:125,12,0	1/1:0,9:9:27:282,27,0	1/1:0,5:5:15:159,15,0	1/1:0,1:1:3:32,3,0	./.:.:.:.:.	0/0:4,0:4:9:0,9,108	1/1:0,7:7:18:210,18,0	0/0:4,0:4:12:0,12,124	1/1:0,11:11:33:342,33,0	0/0:7,0:7:21:0,21,222	0/1:8,6:14:99:147,0,195	1/1:0,10:10:30:315,30,0	0/0:7,0:7:21:0,21,224	0/0:13,0:13:33:0,33,374	1/1:0,6:6:18:185,18,0	1/1:0,8:8:24:252,24,0	0/0:9,0:9:27:0,27,275	1/1:0,7:7:21:218,21,0	1/1:0,5:5:15:152,15,0	0/0:7,0:7:18:0,18,186	0/0:7,0:7:21:0,21,227	1/1:0,9:9:21:249,21,0	0/0:8,0:8:21:0,21,229	0/0:5,0:5:15:0,15,150	0/0:5,0:5:15:0,15,150	1/1:0,7:7:21:227,21,0	0/0:7,0:7:21:0,21,222	0/0:7,0:7:21:0,21,217	0/0:6,0:6:18:0,18,186	0/0:9,0:9:27:0,27,272	0/0:5,0:5:9:0,9,120	0/0:2,0:2:3:0,3,45	0/0:1,0:1:3:0,3,32	0/0:2,0:2:3:0,3,45	0/0:1,0:1:3:0,3,32	0/0:2,0:2:3:0,3,45	1/1:0,2:2:3:45,3,0	0/0:22,0:22:66:0,66,722
chr2	9395477	.	C	T	6225.9	.	AC=54;AF=0.209;AN=258;BaseQRankSum=-3.073;DP=1072;Dels=0.00;FS=1.170;HaplotypeScore=0.1199;InbreedingCoeff=0.7473;MLEAC=50;MLEAF=0.194;MQ=59.63;MQ0=1;MQRankSum=1.680;QD=27.67;ReadPosRankSum=-1.301	GT:AD:DP:GQ:PL	0/0:57,0:57:99:0,171,1833	0/0:16,0:16:42:0,42,441	0/0:13,0:13:36:0,36,399	0/0:55,0:55:99:0,165,1709	1/1:0,15:15:45:459,45,0	0/0:27,0:27:81:0,81,852	1/1:0,29:29:87:890,87,0	0/0:4,0:4:12:0,12,134	0/0:4,0:4:12:0,12,131	0/0:25,0:25:75:0,75,789	./.:.:.:.:.	0/0:16,0:16:45:0,45,471	1/1:0,15:15:42:451,42,0	0/0:1,0:1:3:0,3,34	1/1:0,28:28:75:843,75,0	1/1:0,21:21:63:626,63,0	1/1:0,16:16:42:447,42,0	0/0:3,0:3:9:0,9,100	0/0:5,0:5:15:0,15,153	0/0:5,0:5:15:0,15,157	0/0:5,0:5:15:0,15,166	0/0:20,0:20:54:0,54,584	0/0:14,0:14:42:0,42,441	0/0:19,0:19:51:0,51,547	0/0:4,0:4:12:0,12,130	0/0:24,0:24:69:0,69,740	0/0:12,0:12:36:0,36,377	0/0:4,0:4:12:0,12,130	0/1:1,1:2:26:26,0,26	0/0:28,0:28:81:0,81,867	0/0:2,0:2:6:0,6,67	0/0:3,0:3:9:0,9,100	0/0:19,0:19:54:0,54,584	0/0:2,0:2:6:0,6,69	0/0:12,0:12:36:0,36,392	0/0:5,0:5:15:0,15,162	0/0:12,0:12:33:0,33,350	0/0:13,0:13:39:0,39,422	1/1:0,16:16:45:485,45,0	0/0:3,0:3:9:0,9,98	0/0:3,0:3:9:0,9,97	0/0:20,0:20:54:0,54,598	0/0:15,0:15:42:0,42,458	0/0:22,0:22:63:0,63,685	0/0:16,0:16:45:0,45,480	0/0:24,0:24:66:0,66,718	0/0:11,0:11:33:0,33,360	0/0:5,0:5:15:0,15,157	0/0:2,0:2:3:0,3,45	0/0:8,0:8:24:0,24,255	0/0:2,0:2:6:0,6,67	0/0:2,0:2:6:0,6,65	0/0:5,0:5:15:0,15,161	0/0:4,0:4:12:0,12,119	0/0:4,0:4:12:0,12,128	1/1:0,8:8:24:237,24,0	0/0:6,0:6:9:0,9,134	0/0:4,0:4:9:0,9,109	./.:.:.:.:.	0/0:8,0:8:24:0,24,252	1/1:0,2:2:6:62,6,0	1/1:0,2:2:6:67,6,0	1/1:0,1:1:3:34,3,0	0/0:6,0:6:18:0,18,189	1/1:0,6:6:18:189,18,0	1/1:0,3:3:9:90,9,0	0/0:7,0:7:18:0,18,207	0/0:5,0:5:15:0,15,161	1/1:0,2:2:6:61,6,0	0/0:3,0:3:9:0,9,92	0/0:3,0:3:9:0,9,96	0/0:2,0:2:6:0,6,68	0/0:1,0:1:3:0,3,31	0/0:5,0:5:15:0,15,162	0/0:4,0:4:12:0,12,124	0/0:2,0:2:6:0,6,63	0/0:2,0:2:6:0,6,66	0/0:4,0:4:12:0,12,118	0/0:5,0:5:15:0,15,157	0/0:3,0:3:9:0,9,97	0/0:2,0:2:6:0,6,63	./.:.:.:.:.	0/0:3,0:3:9:0,9,100	0/0:4,0:4:12:0,12,132	0/0:8,0:8:24:0,24,245	0/0:9,0:9:27:0,27,294	1/1:0,4:4:12:122,12,0	0/0:7,0:7:21:0,21,221	1/1:0,6:6:18:193,18,0	1/1:0,4:4:12:126,12,0	1/1:0,3:3:9:96,9,0	0/0:4,0:4:12:0,12,120	./.:.:.:.:.	1/1:0,5:5:15:155,15,0	1/1:0,3:3:9:93,9,0	0/1:1,7:8:7:193,0,7	1/1:0,2:2:6:65,6,0	0/0:3,0:3:9:0,9,86	1/1:0,8:8:24:240,24,0	./.:.:.:.:.	0/0:6,0:6:18:0,18,198	1/1:0,4:4:12:118,12,0	1/1:0,1:1:3:32,3,0	0/0:1,0:1:3:0,3,27	./.:.:.:.:.	0/0:5,0:5:15:0,15,162	0/0:5,0:5:15:0,15,161	0/0:8,0:8:24:0,24,254	0/0:3,0:3:6:0,6,63	0/0:11,0:11:33:0,33,346	0/0:6,0:6:18:0,18,189	0/0:3,0:3:9:0,9,88	0/0:10,0:10:30:0,30,319	0/0:2,0:2:6:0,6,69	1/1:0,7:7:21:210,21,0	0/0:3,0:3:9:0,9,97	1/1:0,4:4:12:123,12,0	0/0:4,0:4:12:0,12,130	0/0:2,0:2:6:0,6,63	0/0:4,0:4:9:0,9,109	0/0:10,0:10:30:0,30,319	0/0:2,0:2:6:0,6,69	0/0:9,0:9:27:0,27,292	0/0:5,0:5:12:0,12,139	0/0:7,0:7:18:0,18,202	0/0:6,0:6:15:0,15,169	0/0:5,0:5:15:0,15,162	0/0:6,0:6:18:0,18,191	0/0:4,0:4:12:0,12,131	./.:.:.:.:.	0/0:2,0:2:3:0,3,45	0/0:4,0:4:6:0,6,89	0/0:2,0:2:3:0,3,45	0/0:8,0:8:12:0,12,179	./.:.:.:.:.	0/0:6,0:6:9:0,9,134	0/0:13,0:13:39:0,39,425
chr2	9396711	.	T	A	5707.87	.	AC=36;AF=0.140;AN=258;BaseQRankSum=-3.500;DP=1038;Dels=0.00;FS=1.223;HaplotypeScore=0.0431;InbreedingCoeff=0.6439;MLEAC=36;MLEAF=0.140;MQ=59.85;MQ0=1;MQRankSum=-0.207;QD=27.31;ReadPosRankSum=0.177	GT:AD:DP:GQ:PL	1/1:0,62:62:99:1962,186,0	0/0:16,0:16:42:0,42,465	0/0:24,0:24:72:0,72,742	0/0:35,0:35:99:0,105,1084	0/0:19,0:19:54:0,54,587	0/0:17,0:17:45:0,45,496	0/0:23,0:23:66:0,66,692	0/0:5,0:5:15:0,15,164	0/0:3,0:3:9:0,9,98	0/0:17,0:17:48:0,48,512	./.:.:.:.:.	0/0:18,0:18:54:0,54,567	0/0:17,0:17:51:0,51,537	./.:.:.:.:.	0/0:18,0:18:48:0,48,531	0/0:24,0:24:66:0,66,716	0/0:29,0:29:75:0,75,831	1/1:0,3:3:9:92,9,0	0/0:6,0:6:15:0,15,164	0/0:3,0:3:6:0,6,72	0/0:2,0:2:6:0,6,66	1/1:0,14:14:33:378,33,0	0/0:11,0:11:33:0,33,336	0/0:28,0:28:84:0,84,862	0/0:4,0:4:12:0,12,121	0/0:18,0:18:54:0,54,570	1/1:0,16:16:48:495,48,0	0/0:2,0:2:6:0,6,67	0/0:2,0:2:6:0,6,67	0/0:23,0:23:69:0,69,725	0/0:7,0:7:21:0,21,217	0/0:2,0:2:6:0,6,65	1/1:0,16:16:39:441,39,0	0/0:1,0:1:3:0,3,32	0/0:18,0:18:51:0,51,539	0/0:5,0:5:15:0,15,157	1/1:0,16:16:48:499,48,0	1/1:0,7:7:21:202,21,0	0/0:11,0:11:33:0,33,329	0/1:2,2:4:43:43,0,55	0/0:11,1:12:4:0,4,321	0/0:17,0:17:48:0,48,515	1/1:0,25:25:69:736,69,0	0/0:26,0:26:72:0,72,797	0/0:18,0:18:51:0,51,531	0/0:13,0:13:39:0,39,410	0/0:9,0:9:27:0,27,280	0/0:2,0:2:6:0,6,59	0/0:2,0:2:6:0,6,63	0/0:5,0:5:15:0,15,164	./.:.:.:.:.	0/0:2,0:2:6:0,6,61	0/0:3,0:3:9:0,9,96	0/0:3,0:3:9:0,9,94	0/0:6,0:6:15:0,15,169	0/0:2,0:2:6:0,6,65	0/0:9,0:9:27:0,27,283	0/0:6,0:6:18:0,18,192	0/0:5,0:5:15:0,15,160	0/0:3,0:3:9:0,9,93	./.:.:.:.:.	0/0:5,0:5:12:0,12,136	0/0:5,0:5:15:0,15,162	0/0:7,0:7:21:0,21,223	0/0:5,0:5:12:0,12,140	0/0:6,0:6:18:0,18,186	0/0:9,0:9:27:0,27,281	0/0:7,0:7:21:0,21,215	0/0:1,0:1:3:0,3,31	0/0:3,0:3:9:0,9,93	0/0:2,0:2:6:0,6,67	0/0:4,0:4:12:0,12,125	./.:.:.:.:.	0/0:6,0:6:18:0,18,179	0/0:4,0:4:12:0,12,132	0/0:6,0:6:18:0,18,191	0/0:3,0:3:9:0,9,93	0/0:6,0:6:18:0,18,190	0/0:2,0:2:6:0,6,57	0/0:9,0:9:21:0,21,249	0/0:5,0:5:15:0,15,154	0/0:4,0:4:12:0,12,127	0/0:1,0:1:3:0,3,36	0/0:6,0:6:18:0,18,196	0/0:3,0:3:9:0,9,92	0/0:1,0:1:3:0,3,34	0/0:3,0:3:9:0,9,95	0/0:6,0:6:18:0,18,187	0/0:7,0:7:21:0,21,209	0/0:10,0:10:30:0,30,330	0/0:3,0:3:9:0,9,95	1/1:0,3:3:9:94,9,0	0/0:7,0:7:21:0,21,207	0/0:2,0:2:6:0,6,59	0/0:5,0:5:15:0,15,153	./.:.:.:.:.	0/0:10,0:10:30:0,30,319	1/1:0,6:6:18:189,18,0	0/0:2,0:2:6:0,6,61	0/0:5,0:5:15:0,15,154	0/0:8,0:8:24:0,24,252	0/0:7,0:7:21:0,21,213	0/0:2,0:2:6:0,6,59	1/1:0,4:4:12:123,12,0	1/1:0,1:1:3:32,3,0	0/0:3,0:3:9:0,9,93	0/0:3,0:3:9:0,9,97	0/0:5,0:5:15:0,15,154	1/1:0,5:5:15:155,15,0	./.:.:.:.:.	0/0:4,0:4:12:0,12,125	1/1:0,5:5:15:161,15,0	1/1:0,5:5:12:140,12,0	0/0:2,0:2:6:0,6,63	0/0:1,0:1:3:0,3,29	1/1:0,5:5:15:153,15,0	0/0:3,0:3:9:0,9,93	0/0:5,0:5:15:0,15,161	0/0:4,0:4:12:0,12,125	0/0:2,0:2:6:0,6,63	0/1:4,1:5:15:15,0,112	0/0:1,0:1:3:0,3,30	0/0:6,0:6:15:0,15,175	0/0:3,0:3:9:0,9,92	0/0:11,0:11:33:0,33,344	1/1:0,7:7:21:208,21,0	0/0:3,0:3:9:0,9,99	0/0:1,0:1:3:0,3,32	0/0:1,0:1:3:0,3,31	0/0:4,0:4:6:0,6,89	./.:.:.:.:.	0/0:2,0:2:3:0,3,45	0/0:2,0:2:3:0,3,45	0/0:2,0:2:3:0,3,45	0/0:2,0:2:3:0,3,45	0/0:1,0:1:3:0,3,32	0/0:20,0:20:60:0,60,677
chr2	9398266	.	C	T	3901.57	.	AC=70;AF=0.289;AN=242;BaseQRankSum=-3.768;DP=607;Dels=0.00;FS=1.590;HaplotypeScore=0.0577;InbreedingCoeff=0.6879;MLEAC=65;MLEAF=0.269;MQ=59.79;MQ0=1;MQRankSum=0.831;QD=27.09;ReadPosRankSum=-1.764	GT:AD:DP:GQ:PL	0/0:30,0:30:90:0,90,975	0/0:18,0:18:48:0,48,529	0/0:16,0:16:48:0,48,495	0/0:34,0:34:99:0,99,1056	1/1:0,13:13:39:400,39,0	1/1:0,3:3:9:92,9,0	1/1:0,9:9:27:269,27,0	0/0:2,0:2:6:0,6,66	0/0:1,0:1:3:0,3,32	0/0:4,0:4:12:0,12,126	0/0:1,0:1:3:0,3,34	0/0:14,0:14:42:0,42,443	1/1:0,9:9:27:282,27,0	./.:.:.:.:.	1/1:0,7:7:21:217,21,0	1/1:0,9:9:27:275,27,0	1/1:0,11:11:33:335,33,0	./.:.:.:.:.	0/0:6,0:6:12:0,12,152	0/0:4,0:4:9:0,9,110	0/0:3,0:3:9:0,9,96	0/0:8,0:8:21:0,21,229	0/0:13,0:13:39:0,39,414	0/0:17,0:17:51:0,51,520	./.:.:.:.:.	0/0:14,0:14:42:0,42,440	0/0:7,0:7:21:0,21,214	0/0:1,0:1:3:0,3,33	0/0:1,0:1:3:0,3,32	0/0:13,0:13:39:0,39,406	0/0:1,0:1:3:0,3,32	0/0:2,0:2:6:0,6,70	0/0:7,0:7:21:0,21,225	0/0:1,0:1:3:0,3,32	0/0:12,0:12:36:0,36,379	0/0:2,0:2:6:0,6,60	0/0:13,0:13:36:0,36,390	0/0:3,0:3:9:0,9,92	1/1:0,10:10:27:275,27,0	./.:.:.:.:.	./.:.:.:.:.	0/0:6,0:6:18:0,18,192	0/0:6,0:6:18:0,18,184	0/0:10,0:10:27:0,27,299	0/0:7,0:7:21:0,21,209	0/0:6,0:6:18:0,18,189	0/0:6,0:6:18:0,18,189	0/0:4,0:4:12:0,12,128	0/0:1,0:1:3:0,3,31	0/0:3,0:3:9:0,9,94	./.:.:.:.:.	./.:.:.:.:.	0/0:1,0:1:3:0,3,32	1/1:0,2:2:6:59,6,0	0/0:6,0:6:18:0,18,190	./.:.:.:.:.	0/0:7,0:7:21:0,21,209	0/0:1,0:1:3:0,3,32	0/0:2,0:2:6:0,6,61	0/0:3,0:3:9:0,9,92	1/1:0,7:7:21:224,21,0	1/1:0,4:4:12:125,12,0	1/1:0,1:1:3:32,3,0	1/1:0,4:4:12:123,12,0	1/1:0,4:4:12:128,12,0	1/1:0,5:5:12:137,12,0	0/0:5,0:5:15:0,15,153	0/0:5,0:5:15:0,15,157	1/1:0,6:6:18:186,18,0	./.:.:.:.:.	0/0:3,0:3:6:0,6,76	0/0:1,0:1:3:0,3,31	0/0:3,0:3:6:0,6,80	0/0:2,0:2:6:0,6,59	0/0:2,0:2:6:0,6,62	0/0:2,0:2:6:0,6,63	0/0:4,0:4:12:0,12,126	0/0:3,0:3:9:0,9,92	./.:.:.:.:.	1/1:0,2:2:6:63,6,0	0/0:1,0:1:3:0,3,32	0/0:3,0:3:9:0,9,91	0/0:3,0:3:9:0,9,94	0/0:3,0:3:9:0,9,97	1/1:0,1:1:3:32,3,0	1/1:0,3:3:9:92,9,0	1/1:0,1:1:3:32,3,0	./.:.:.:.:.	./.:.:.:.:.	1/1:0,2:2:6:65,6,0	1/1:0,1:1:3:32,3,0	0/0:4,0:4:12:0,12,120	0/0:1,0:1:3:0,3,32	1/1:0,1:1:3:31,3,0	1/1:0,2:2:6:62,6,0	1/1:0,1:1:3:29,3,0	1/1:0,3:3:9:99,9,0	0/0:4,0:4:12:0,12,121	1/1:0,2:2:6:59,6,0	1/1:0,3:3:9:93,9,0	1/1:0,3:3:9:95,9,0	1/1:0,2:2:6:62,6,0	1/1:0,2:2:6:63,6,0	./.:.:.:.:.	0/0:2,0:2:6:0,6,65	0/0:4,0:4:12:0,12,124	0/0:4,0:4:12:0,12,124	0/0:1,0:1:3:0,3,32	0/0:2,0:2:6:0,6,65	0/0:1,0:1:3:0,3,32	1/1:0,2:2:6:61,6,0	0/0:2,0:2:6:0,6,67	0/0:4,0:4:12:0,12,123	0/0:5,0:5:15:0,15,157	1/1:0,5:5:15:155,15,0	./.:.:.:.:.	1/1:0,3:3:9:95,9,0	1/1:0,1:1:3:31,3,0	0/0:1,0:1:3:0,3,32	0/0:2,0:2:6:0,6,63	0/0:4,0:4:12:0,12,117	0/0:5,0:5:15:0,15,156	0/0:4,0:4:12:0,12,122	0/0:3,0:3:9:0,9,94	0/0:3,0:3:9:0,9,93	0/0:3,0:3:9:0,9,97	0/0:1,0:1:3:0,3,31	0/0:2,0:2:6:0,6,63	0/0:1,0:1:3:0,3,22	0/0:4,0:4:6:0,6,89	./.:.:.:.:.	0/0:5,0:5:9:0,9,121	0/0:6,0:6:12:0,12,148	./.:.:.:.:.	0/0:4,0:4:6:0,6,89	0/0:5,0:5:9:0,9,121	0/0:19,0:19:57:0,57,643
chr2	9398692	.	C	T	13198.5	.	AC=130;AF=0.504;AN=258;BaseQRankSum=-6.019;DP=1041;Dels=0.00;FS=0.955;HaplotypeScore=0.0944;InbreedingCoeff=0.7782;MLEAC=132;MLEAF=0.512;MQ=59.79;MQ0=0;MQRankSum=0.788;QD=28.38;ReadPosRankSum=-0.744	GT:AD:DP:GQ:PL	0/0:55,0:55:99:0,165,1760	0/0:27,0:27:81:0,81,862	1/1:0,20:20:54:588,54,0	0/0:52,0:52:99:0,156,1641	1/1:0,22:22:66:694,66,0	1/1:0,17:17:51:517,51,0	1/1:0,16:16:48:495,48,0	1/1:0,3:3:9:97,9,0	0/0:3,0:3:9:0,9,97	0/0:26,0:26:78:0,78,845	0/0:1,0:1:3:0,3,32	0/0:25,0:25:69:0,69,752	1/1:0,18:18:48:528,48,0	0/0:1,0:1:3:0,3,32	1/1:0,16:16:48:512,48,0	1/1:0,27:27:72:775,72,0	1/1:0,19:19:51:564,51,0	0/1:4,1:5:18:18,0,98	1/1:0,2:2:6:60,6,0	./.:.:.:.:.	0/0:3,0:3:9:0,9,101	0/0:17,0:17:48:0,48,529	1/1:0,9:9:27:284,27,0	0/0:15,0:15:42:0,42,465	1/1:0,4:4:12:135,12,0	0/0:24,0:24:63:0,63,723	0/0:19,0:19:54:0,54,593	1/1:0,4:4:12:126,12,0	1/1:0,1:1:3:31,3,0	1/1:0,13:13:33:373,33,0	1/1:0,3:3:9:97,9,0	1/1:0,6:6:18:199,18,0	0/0:12,0:12:33:0,33,349	0/1:1,3:4:22:82,0,22	0/0:14,0:14:42:0,42,437	0/1:3,2:5:51:51,0,84	0/0:18,0:18:48:0,48,546	0/0:10,0:10:30:0,30,318	1/1:0,19:19:57:592,57,0	0/0:1,0:1:3:0,3,31	1/1:0,6:6:18:201,18,0	0/0:12,0:12:36:0,36,386	0/0:10,0:10:24:0,24,284	0/0:18,0:18:54:0,54,560	0/0:12,0:12:36:0,36,386	1/1:0,17:17:42:471,42,0	1/1:0,15:15:39:435,39,0	0/0:4,0:4:12:0,12,136	1/1:0,7:7:21:222,21,0	0/0:13,0:13:33:0,33,382	0/0:1,0:1:3:0,3,32	1/1:0,2:2:6:63,6,0	0/0:5,0:5:15:0,15,159	1/1:0,4:4:12:128,12,0	0/0:5,0:5:15:0,15,153	1/1:0,5:5:15:150,15,0	0/0:6,0:6:18:0,18,182	0/0:3,0:3:9:0,9,96	0/0:2,0:2:6:0,6,63	1/1:0,4:4:12:125,12,0	1/1:0,3:3:9:97,9,0	1/1:0,2:2:6:61,6,0	1/1:0,5:5:15:153,15,0	1/1:0,6:6:18:192,18,0	1/1:0,6:6:18:191,18,0	1/1:0,9:9:27:281,27,0	./.:.:.:.:.	1/1:0,2:2:6:65,6,0	1/1:0,2:2:6:63,6,0	./.:.:.:.:.	1/1:0,4:4:12:120,12,0	1/1:0,5:5:15:158,15,0	1/1:0,2:2:6:65,6,0	0/0:2,0:2:6:0,6,61	0/0:11,0:11:33:0,33,359	./.:.:.:.:.	1/1:0,3:3:9:90,9,0	0/0:4,0:4:12:0,12,134	./.:.:.:.:.	1/1:0,2:2:6:68,6,0	1/1:0,1:1:3:31,3,0	0/0:3,0:3:9:0,9,97	0/0:5,0:5:15:0,15,164	0/0:4,0:4:12:0,12,126	1/1:0,2:2:6:62,6,0	1/1:0,9:9:27:287,27,0	1/1:0,3:3:6:76,6,0	0/0:3,0:3:9:0,9,95	1/1:0,4:4:12:128,12,0	1/1:0,2:2:6:67,6,0	1/1:0,3:3:9:96,9,0	0/0:3,0:3:9:0,9,92	0/0:2,0:2:6:0,6,64	./.:.:.:.:.	1/1:0,4:4:12:123,12,0	1/1:0,5:5:15:148,15,0	1/1:0,8:8:24:252,24,0	0/0:2,0:2:6:0,6,61	1/1:0,4:4:12:126,12,0	1/1:0,3:3:9:95,9,0	1/1:0,4:4:12:123,12,0	1/1:0,4:4:12:129,12,0	1/1:0,2:2:6:62,6,0	0/0:5,0:5:12:0,12,132	0/0:1,0:1:3:0,3,31	1/1:0,3:3:9:97,9,0	0/0:4,0:4:12:0,12,134	1/1:0,11:11:33:336,33,0	0/0:4,0:4:12:0,12,128	0/1:2,5:7:38:129,0,38	1/1:0,9:9:27:280,27,0	0/0:4,0:4:12:0,12,135	0/0:8,0:8:24:0,24,245	1/1:0,6:6:18:186,18,0	1/1:0,5:5:15:161,15,0	0/0:6,0:6:18:0,18,192	1/1:0,6:6:18:184,18,0	1/1:0,6:6:15:172,15,0	0/0:1,0:1:3:0,3,30	0/0:3,0:3:9:0,9,92	1/1:0,5:5:15:159,15,0	0/0:3,0:3:9:0,9,98	0/0:5,0:5:15:0,15,160	0/0:8,0:8:21:0,21,234	1/1:0,5:5:15:154,15,0	0/0:5,0:5:15:0,15,157	0/0:4,0:4:12:0,12,131	0/0:2,0:2:6:0,6,65	0/0:9,0:9:21:0,21,251	0/0:4,0:4:6:0,6,89	0/0:2,0:2:3:0,3,45	0/0:2,0:2:3:0,3,45	0/0:6,0:6:12:0,12,153	./.:.:.:.:.	0/0:4,0:4:6:0,6,89	./.:.:.:.:.	0/0:33,0:33:96:0,96,1095
chr2	9400591	.	C	A	1422.84	.	AC=17;AF=0.066;AN=258;BaseQRankSum=0.211;DP=867;Dels=0.00;FS=19.368;HaplotypeScore=0.0396;InbreedingCoeff=0.3679;MLEAC=15;MLEAF=0.058;MQ=59.79;MQ0=0;MQRankSum=-1.776;QD=22.23;ReadPosRankSum=0.178	GT:AD:DP:GQ:PL	0/0:53,0:53:99:0,159,1669	0/0:16,0:16:45:0,45,481	0/0:27,0:27:81:0,81,835	0/0:32,0:32:96:0,96,1002	0/0:12,0:12:36:0,36,371	0/0:15,0:15:45:0,45,478	0/0:6,0:6:18:0,18,183	./.:.:.:.:.	0/0:5,0:5:15:0,15,161	0/0:10,0:10:30:0,30,314	./.:.:.:.:.	0/0:14,0:14:42:0,42,432	0/0:9,0:9:27:0,27,292	0/0:3,0:3:9:0,9,96	0/0:17,0:17:48:0,48,521	0/0:12,0:12:36:0,36,371	0/0:14,0:14:42:0,42,434	0/0:4,0:4:12:0,12,122	0/0:5,0:5:15:0,15,155	0/0:2,0:2:6:0,6,61	0/0:3,0:3:9:0,9,100	0/0:18,0:18:54:0,54,543	0/0:17,0:17:51:0,51,534	0/0:22,0:22:66:0,66,687	0/0:3,0:3:9:0,9,102	0/0:20,0:20:54:0,54,577	0/0:17,0:17:48:0,48,528	1/1:0,9:9:27:284,27,0	0/1:1,4:5:19:117,0,19	1/1:0,21:21:63:610,63,0	1/1:0,1:1:3:32,3,0	1/1:0,3:3:9:100,9,0	0/0:20,0:20:60:0,60,610	1/1:0,1:1:3:32,3,0	0/0:10,0:10:30:0,30,300	0/0:4,0:4:12:0,12,132	0/0:20,0:20:60:0,60,626	0/0:15,0:15:45:0,45,465	0/0:12,0:12:36:0,36,366	0/0:4,0:4:12:0,12,126	0/1:2,4:6:52:112,0,52	0/0:12,0:12:36:0,36,367	0/0:9,0:9:27:0,27,278	0/0:13,0:13:39:0,39,386	0/0:14,0:14:42:0,42,441	0/0:14,0:14:42:0,42,427	0/0:7,0:7:21:0,21,216	0/0:4,0:4:12:0,12,126	0/0:3,0:3:9:0,9,95	0/0:3,0:3:9:0,9,95	0/0:1,0:1:3:0,3,31	0/0:3,0:3:9:0,9,89	0/0:4,0:4:12:0,12,118	0/0:4,0:4:12:0,12,128	0/0:1,0:1:3:0,3,31	0/0:1,0:1:3:0,3,32	0/0:6,0:6:18:0,18,184	0/0:2,0:2:6:0,6,66	0/0:2,0:2:6:0,6,60	0/0:5,0:5:15:0,15,152	0/0:2,0:2:6:0,6,57	0/0:3,0:3:9:0,9,89	0/0:4,0:4:12:0,12,118	0/0:3,0:3:9:0,9,93	0/0:3,0:3:9:0,9,94	./.:.:.:.:.	0/0:3,0:3:9:0,9,92	1/1:0,6:6:15:166,15,0	0/0:1,0:1:3:0,3,31	0/0:1,0:1:3:0,3,32	./.:.:.:.:.	0/0:2,0:2:6:0,6,61	0/0:2,0:2:6:0,6,66	0/0:4,0:4:12:0,12,130	0/0:2,0:2:6:0,6,60	0/0:4,0:4:12:0,12,134	0/0:1,0:1:3:0,3,31	./.:.:.:.:.	0/0:4,0:4:9:0,9,107	0/0:3,0:3:9:0,9,97	./.:.:.:.:.	0/0:3,0:3:9:0,9,95	0/0:7,0:7:21:0,21,225	./.:.:.:.:.	0/0:1,0:1:3:0,3,31	0/0:6,0:6:18:0,18,182	0/0:3,0:3:9:0,9,92	0/0:6,0:6:18:0,18,183	0/0:4,0:4:12:0,12,126	0/0:5,0:5:15:0,15,167	0/0:1,0:1:3:0,3,32	0/0:2,0:2:6:0,6,61	0/0:2,0:2:6:0,6,62	0/0:1,0:1:3:0,3,32	0/0:4,0:4:12:0,12,122	0/0:4,0:4:12:0,12,130	0/0:6,0:6:18:0,18,193	0/0:2,0:2:6:0,6,61	0/0:3,0:3:9:0,9,100	0/0:2,0:2:6:0,6,61	0/0:1,0:1:3:0,3,32	0/0:1,0:1:3:0,3,32	0/0:1,0:1:3:0,3,32	0/0:4,0:4:12:0,12,128	0/0:2,0:2:6:0,6,61	0/0:4,0:4:12:0,12,124	0/0:8,0:8:24:0,24,252	0/0:2,0:2:6:0,6,59	0/0:6,0:6:18:0,18,197	0/0:2,0:2:6:0,6,67	0/0:7,0:7:21:0,21,208	0/0:6,0:6:18:0,18,198	0/1:5,1:6:15:15,0,136	1/1:0,6:6:18:184,18,0	0/0:4,0:4:12:0,12,122	0/0:3,0:3:9:0,9,93	./.:.:.:.:.	0/0:3,0:3:6:0,6,75	0/0:3,0:3:9:0,9,93	0/0:4,0:4:12:0,12,115	0/0:2,0:2:6:0,6,61	0/0:4,0:4:12:0,12,128	0/0:5,0:5:15:0,15,157	0/0:2,0:2:6:0,6,60	0/0:3,0:3:9:0,9,92	0/0:5,0:5:15:0,15,157	0/0:4,0:4:12:0,12,124	0/0:8,0:8:24:0,24,250	0/0:5,0:5:15:0,15,149	0/0:2,0:2:3:0,3,45	0/0:2,0:2:3:0,3,45	0/0:2,0:2:3:0,3,45	0/0:6,0:6:15:0,15,170	0/0:4,0:4:9:0,9,106	0/0:7,0:7:15:0,15,185	0/0:4,0:4:9:0,9,108	0/0:24,0:24:72:0,72,807
chr2	9402692	.	G	A	13005.7	.	AC=146;AF=0.553;AN=264;BaseQRankSum=2.575;DP=932;Dels=0.00;FS=2.968;HaplotypeScore=0.0896;InbreedingCoeff=0.7270;MLEAC=150;MLEAF=0.568;MQ=59.74;MQ0=0;MQRankSum=0.616;QD=28.46;ReadPosRankSum=1.186	GT:AD:DP:GQ:PL	0/0:61,0:61:99:0,183,1925	0/0:20,0:20:57:0,57,598	1/1:0,16:16:48:494,48,0	0/0:46,0:46:99:0,138,1407	1/1:0,19:19:51:563,51,0	1/1:0,11:11:27:308,27,0	1/1:0,15:15:45:456,45,0	1/1:0,5:5:15:161,15,0	0/0:1,0:1:3:0,3,31	0/0:15,0:15:45:0,45,460	0/0:4,0:4:12:0,12,119	0/0:15,0:15:45:0,45,460	1/1:0,14:14:42:437,42,0	0/0:1,0:1:3:0,3,31	1/1:0,21:21:54:604,54,0	1/1:0,25:25:75:755,75,0	1/1:0,17:17:48:506,48,0	0/0:2,0:2:6:0,6,61	1/1:0,6:6:18:185,18,0	1/1:0,3:3:9:92,9,0	./.:.:.:.:.	0/0:10,1:11:27:0,27,288	1/1:0,10:10:27:292,27,0	0/0:20,0:20:57:0,57,601	1/1:0,4:4:12:130,12,0	0/0:18,0:18:54:0,54,558	0/0:12,0:12:33:0,33,336	0/0:1,0:1:3:0,3,33	1/1:0,1:1:3:34,3,0	1/1:0,15:15:45:474,45,0	1/1:0,6:6:18:195,18,0	1/1:0,3:3:9:100,9,0	0/0:25,0:25:69:0,69,729	1/1:0,1:1:3:34,3,0	0/0:19,0:19:57:0,57,578	0/0:4,0:4:12:0,12,129	0/0:16,0:16:48:0,48,492	0/0:2,0:2:6:0,6,60	1/1:0,13:13:39:399,39,0	0/0:4,0:4:12:0,12,127	1/1:0,3:3:9:100,9,0	0/0:4,0:4:12:0,12,124	0/0:18,0:18:54:0,54,555	0/0:15,0:15:45:0,45,451	1/1:0,14:14:42:439,42,0	1/1:0,10:10:30:310,30,0	1/1:0,5:5:15:162,15,0	0/0:3,0:3:9:0,9,99	1/1:0,2:2:6:59,6,0	0/0:5,0:5:15:0,15,148	0/0:5,0:5:12:0,12,138	1/1:0,2:2:6:59,6,0	0/0:7,0:7:21:0,21,214	1/1:0,3:3:9:93,9,0	0/0:5,0:5:15:0,15,155	1/1:0,1:1:3:31,3,0	1/1:0,3:3:9:92,9,0	1/1:0,3:3:9:95,9,0	0/0:7,0:7:18:0,18,201	1/1:0,7:7:21:221,21,0	1/1:0,2:2:6:64,6,0	1/1:0,6:6:18:182,18,0	1/1:0,8:8:24:242,24,0	1/1:0,7:7:21:218,21,0	1/1:0,5:5:15:156,15,0	1/1:0,4:4:12:120,12,0	0/0:2,0:2:6:0,6,61	1/1:0,11:11:33:335,33,0	1/1:0,4:4:12:123,12,0	0/0:2,0:2:6:0,6,61	1/1:0,6:6:18:184,18,0	1/1:0,4:4:12:120,12,0	1/1:0,2:2:6:59,6,0	0/1:2,5:7:42:140,0,42	0/0:3,0:3:9:0,9,95	./.:.:.:.:.	1/1:0,1:1:3:31,3,0	0/0:4,0:4:12:0,12,120	1/1:0,4:4:12:127,12,0	1/1:0,4:4:12:123,12,0	1/1:0,2:2:6:60,6,0	0/0:1,0:1:3:0,3,28	0/0:6,0:6:18:0,18,185	0/0:1,0:1:3:0,3,32	1/1:0,7:7:21:214,21,0	0/1:1,5:6:14:142,0,14	1/1:0,4:4:12:124,12,0	0/0:3,0:3:9:0,9,97	1/1:0,5:5:15:157,15,0	1/1:0,9:9:27:277,27,0	1/1:0,2:2:6:62,6,0	0/0:1,0:1:3:0,3,30	0/0:1,0:1:3:0,3,29	./.:.:.:.:.	1/1:0,1:1:3:32,3,0	1/1:0,6:6:18:189,18,0	1/1:0,4:4:12:129,12,0	0/0:1,0:1:3:0,3,30	./.:.:.:.:.	1/1:0,1:1:3:31,3,0	1/1:0,5:5:15:162,15,0	1/1:0,2:2:6:63,6,0	1/1:0,5:5:12:138,12,0	0/0:2,0:2:6:0,6,59	0/0:2,0:2:6:0,6,65	1/1:0,5:5:15:157,15,0	0/0:1,0:1:3:0,3,31	1/1:0,12:12:36:374,36,0	0/0:3,0:3:6:0,6,62	0/1:2,1:3:26:26,0,39	1/1:0,4:4:12:127,12,0	0/0:2,0:2:6:0,6,65	0/1:3,2:5:44:44,0,74	1/1:0,7:7:21:213,21,0	1/1:0,6:6:18:192,18,0	0/0:5,0:5:15:0,15,154	1/1:0,1:1:3:31,3,0	1/1:0,2:2:6:61,6,0	0/0:2,0:2:6:0,6,61	0/0:8,0:8:24:0,24,240	1/1:0,1:1:3:30,3,0	1/1:0,3:3:9:80,9,0	0/0:2,0:2:6:0,6,59	0/0:1,0:1:3:0,3,34	1/1:0,5:5:12:136,12,0	0/0:7,0:7:18:0,18,204	1/1:0,3:3:9:92,9,0	1/1:0,2:2:6:65,6,0	1/1:0,2:2:6:64,6,0	0/0:4,0:4:6:0,6,89	0/0:2,0:2:6:0,6,63	0/0:2,0:2:3:0,3,45	0/0:6,0:6:12:0,12,150	0/0:6,0:6:9:0,9,134	./.:.:.:.:.	1/1:0,4:4:6:89,6,0	0/0:28,0:28:84:0,84,914
chr2	9403491	.	C	G	1080.54	.	AC=22;AF=0.082;AN=268;BaseQRankSum=-0.743;DP=1075;Dels=0.00;FS=2.594;HaplotypeScore=0.1041;InbreedingCoeff=0.5551;MLEAC=15;MLEAF=0.056;MQ=59.84;MQ0=0;MQRankSum=0.248;QD=22.51;ReadPosRankSum=1.495	GT:AD:DP:GQ:PL	0/0:55,0:55:99:0,165,1787	0/0:22,0:22:60:0,60,678	0/0:13,0:13:36:0,36,399	0/0:45,0:45:99:0,135,1398	0/0:21,0:21:63:0,63,663	0/0:12,0:12:36:0,36,382	0/0:27,0:27:75:0,75,825	0/0:2,0:2:6:0,6,64	0/0:1,0:1:3:0,3,33	0/0:30,0:30:90:0,90,918	0/0:1,0:1:3:0,3,33	0/0:16,0:16:48:0,48,505	0/0:22,0:22:54:0,54,638	0/0:3,0:3:9:0,9,99	0/0:11,0:11:33:0,33,353	0/0:22,0:22:63:0,63,673	0/0:13,0:13:33:0,33,374	0/0:6,0:6:18:0,18,189	0/0:13,0:13:36:0,36,398	0/0:12,0:12:36:0,36,376	0/0:1,0:1:3:0,3,35	0/0:22,0:22:60:0,60,662	0/0:11,0:11:33:0,33,352	0/0:23,0:23:57:0,57,652	0/0:1,0:1:3:0,3,35	0/0:19,0:19:54:0,54,575	0/0:20,0:20:60:0,60,631	0/0:4,0:4:12:0,12,130	0/0:3,0:3:9:0,9,99	0/0:24,0:24:69:0,69,736	0/0:7,0:7:21:0,21,228	0/0:2,0:2:6:0,6,61	0/0:15,0:15:39:0,39,425	0/0:1,0:1:3:0,3,33	0/0:17,0:17:45:0,45,497	0/0:3,0:3:9:0,9,100	0/0:19,0:19:57:0,57,610	0/0:7,0:7:18:0,18,205	0/0:16,0:16:48:0,48,498	0/0:1,0:1:3:0,3,31	0/0:4,0:4:9:0,9,92	0/0:14,0:14:42:0,42,443	0/0:17,0:17:51:0,51,550	0/0:22,0:22:66:0,66,680	1/1:0,13:13:39:421,39,0	0/0:26,0:26:78:0,78,828	0/0:18,0:18:51:0,51,547	0/0:4,0:4:12:0,12,136	0/0:3,0:3:9:0,9,95	0/0:5,0:5:15:0,15,160	0/0:2,0:2:6:0,6,63	0/0:3,0:3:9:0,9,97	0/0:2,0:2:6:0,6,63	0/0:2,0:2:6:0,6,63	0/0:4,0:4:12:0,12,129	0/0:5,0:5:15:0,15,159	0/0:4,0:4:12:0,12,126	0/0:10,0:10:27:0,27,296	0/0:1,0:1:3:0,3,35	0/0:1,0:1:3:0,3,31	0/0:4,0:4:12:0,12,127	0/0:3,0:3:9:0,9,100	0/0:14,0:14:39:0,39,416	0/0:6,0:6:18:0,18,191	0/0:8,0:8:24:0,24,250	0/0:2,0:2:6:0,6,65	0/0:3,0:3:9:0,9,95	./.:.:.:.:.	0/0:5,0:5:12:0,12,141	0/0:2,0:2:6:0,6,59	0/0:6,0:6:18:0,18,184	0/0:9,0:9:27:0,27,284	0/0:2,0:2:6:0,6,62	0/0:5,0:5:15:0,15,163	0/0:3,0:3:6:0,6,77	0/0:5,0:5:15:0,15,159	0/0:1,0:1:3:0,3,31	0/0:1,0:1:3:0,3,32	1/1:0,2:2:6:63,6,0	0/0:8,0:8:24:0,24,245	0/0:5,0:5:15:0,15,157	0/0:2,0:2:6:0,6,66	0/0:4,0:4:12:0,12,131	0/0:8,0:8:24:0,24,257	0/0:3,0:3:9:0,9,95	0/0:2,0:2:6:0,6,55	0/0:4,0:4:12:0,12,124	0/0:4,0:4:12:0,12,126	0/0:3,0:3:9:0,9,97	0/0:4,0:4:12:0,12,129	0/0:4,0:4:9:0,9,108	./.:.:.:.:.	0/0:2,0:2:3:0,3,45	0/0:1,0:1:3:0,3,32	0/0:5,0:5:15:0,15,159	0/0:5,0:5:15:0,15,145	0/0:5,0:5:15:0,15,160	0/0:3,0:3:9:0,9,99	0/0:4,0:4:12:0,12,126	0/0:2,0:2:6:0,6,63	0/0:4,0:4:12:0,12,123	./.:.:.:.:.	0/0:6,0:6:18:0,18,191	0/0:4,0:4:12:0,12,128	0/0:3,0:3:9:0,9,96	0/0:4,0:4:12:0,12,132	0/0:4,0:4:12:0,12,126	0/0:5,0:5:15:0,15,156	0/0:4,0:4:12:0,12,137	0/0:6,0:6:18:0,18,189	0/0:7,0:7:18:0,18,200	0/0:4,0:4:12:0,12,137	0/0:8,0:8:24:0,24,253	0/0:7,0:7:21:0,21,215	0/0:8,0:8:24:0,24,250	0/0:4,0:4:12:0,12,123	0/0:4,0:4:12:0,12,122	0/0:8,0:8:24:0,24,241	0/0:4,0:4:12:0,12,122	0/0:3,0:3:9:0,9,92	0/0:9,0:9:24:0,24,267	1/1:0,1:1:3:32,3,0	0/0:5,0:5:12:0,12,140	0/0:8,0:8:24:0,24,254	0/0:15,0:15:45:0,45,474	0/0:8,0:8:24:0,24,248	1/1:0,3:3:9:94,9,0	1/1:0,3:3:9:94,9,0	1/1:0,3:3:9:92,9,0	1/1:0,2:2:3:45,3,0	1/1:0,2:2:3:45,3,0	0/0:3,0:3:6:0,6,75	1/1:0,5:5:9:122,9,0	1/1:0,9:9:15:210,15,0	1/1:0,5:5:9:118,9,0	0/0:2,0:2:3:0,3,45	0/0:13,0:13:39:0,39,444
chr2	9407494	.	G	A	4621.31	.	AC=29;AF=0.113;AN=256;BaseQRankSum=-4.650;DP=944;Dels=0.00;FS=0.651;HaplotypeScore=0.1684;InbreedingCoeff=0.5264;MLEAC=28;MLEAF=0.109;MQ=59.76;MQ0=1;MQRankSum=-2.553;QD=27.84;ReadPosRankSum=0.571	GT:AD:DP:GQ:PL	1/1:0,60:60:99:1922,180,0	0/0:19,0:19:57:0,57,609	0/0:18,0:18:48:0,48,535	0/0:48,0:48:99:0,144,1499	0/0:20,0:20:57:0,57,627	0/0:23,0:23:63:0,63,664	0/0:14,0:14:42:0,42,452	./.:.:.:.:.	./.:.:.:.:.	0/0:12,0:12:30:0,30,335	0/0:1,0:1:3:0,3,33	0/0:13,0:13:39:0,39,410	0/0:21,0:21:63:0,63,652	0/1:1,1:2:25:25,0,27	0/0:17,0:17:51:0,51,547	0/0:18,0:18:54:0,54,551	0/0:15,0:15:42:0,42,461	0/1:1,2:3:24:54,0,24	0/0:5,0:5:15:0,15,159	0/0:9,0:9:27:0,27,275	./.:.:.:.:.	1/1:0,15:15:42:448,42,0	0/0:13,0:13:39:0,39,420	0/0:14,0:14:42:0,42,441	0/0:1,0:1:3:0,3,32	0/0:15,0:15:45:0,45,467	1/1:0,15:15:45:465,45,0	0/0:2,0:2:6:0,6,64	0/0:2,0:2:6:0,6,66	0/0:21,0:21:60:0,60,625	0/0:1,0:1:3:0,3,33	0/0:2,0:2:6:0,6,58	0/0:8,0:8:24:0,24,253	0/0:4,0:4:12:0,12,132	0/0:25,0:25:72:0,72,787	0/1:3,1:4:20:20,0,85	1/1:0,22:22:66:678,66,0	1/1:0,7:7:21:224,21,0	0/0:15,0:15:45:0,45,464	1/1:0,2:2:6:68,6,0	0/0:1,0:1:3:0,3,32	0/0:12,0:12:36:0,36,387	1/1:0,10:10:27:282,27,0	0/0:21,0:21:63:0,63,659	0/0:20,0:20:60:0,60,631	0/0:20,0:20:54:0,54,601	0/0:11,0:11:27:0,27,312	0/0:3,0:3:9:0,9,96	0/0:1,0:1:3:0,3,32	0/0:5,0:5:15:0,15,161	0/0:4,0:4:12:0,12,122	0/0:3,0:3:9:0,9,101	0/0:9,0:9:27:0,27,291	0/0:6,0:6:18:0,18,186	0/0:7,0:7:21:0,21,221	0/0:3,0:3:9:0,9,94	0/0:3,0:3:9:0,9,97	0/0:5,0:5:12:0,12,139	0/0:4,0:4:12:0,12,128	0/0:4,0:4:12:0,12,128	0/0:5,0:5:15:0,15,157	0/0:4,0:4:12:0,12,130	0/0:8,0:8:24:0,24,252	0/0:1,0:1:3:0,3,32	0/0:9,0:9:27:0,27,282	0/0:1,0:1:3:0,3,33	0/0:6,0:6:18:0,18,195	0/0:9,0:9:27:0,27,271	0/0:5,0:5:15:0,15,159	0/0:1,0:1:3:0,3,32	0/0:4,0:4:12:0,12,132	0/0:3,0:3:9:0,9,97	0/0:4,0:4:12:0,12,126	0/0:1,0:1:3:0,3,32	0/0:5,0:5:15:0,15,163	0/0:2,0:2:6:0,6,61	./.:.:.:.:.	0/0:2,0:2:6:0,6,61	0/0:1,0:1:3:0,3,32	0/0:7,0:7:18:0,18,204	0/0:3,0:3:9:0,9,97	0/0:1,0:1:3:0,3,34	0/0:2,0:2:6:0,6,70	0/0:5,0:5:15:0,15,159	0/0:4,0:4:12:0,12,122	0/0:2,0:2:6:0,6,68	0/0:3,0:3:9:0,9,92	0/0:6,0:6:18:0,18,193	0/0:3,0:3:9:0,9,97	0/0:2,0:2:6:0,6,61	0/0:2,0:2:6:0,6,61	0/0:4,0:4:12:0,12,124	0/0:3,0:3:9:0,9,97	0/0:1,0:1:3:0,3,32	0/0:3,0:3:9:0,9,93	0/0:2,0:2:6:0,6,63	0/0:3,0:3:9:0,9,100	./.:.:.:.:.	0/0:2,0:2:6:0,6,61	0/0:2,0:2:6:0,6,60	0/0:4,0:4:12:0,12,130	0/0:5,0:5:15:0,15,162	0/0:4,0:4:12:0,12,130	1/1:0,2:2:6:61,6,0	./.:.:.:.:.	0/0:3,0:3:9:0,9,95	0/0:5,0:5:15:0,15,153	0/0:8,0:8:24:0,24,250	1/1:0,1:1:3:31,3,0	0/0:2,0:2:6:0,6,62	0/0:9,0:9:27:0,27,286	1/1:0,1:1:3:31,3,0	1/1:0,8:8:24:244,24,0	0/0:2,0:2:6:0,6,63	0/0:8,0:8:24:0,24,256	1/1:0,10:10:27:286,27,0	0/0:2,0:2:6:0,6,65	0/0:3,0:3:9:0,9,95	0/0:1,0:1:3:0,3,30	0/0:6,0:6:18:0,18,186	0/0:1,0:1:3:0,3,31	0/0:5,0:5:15:0,15,145	0/0:5,0:5:15:0,15,153	0/0:5,0:5:15:0,15,159	0/0:6,0:6:18:0,18,178	1/1:0,4:4:12:123,12,0	0/0:5,0:5:15:0,15,161	0/0:1,0:1:3:0,3,32	0/0:4,0:4:12:0,12,122	0/0:4,0:4:9:0,9,110	0/0:2,0:2:3:0,3,32	./.:.:.:.:.	0/0:4,0:4:6:0,6,89	./.:.:.:.:.	0/0:2,0:2:3:0,3,45	./.:.:.:.:.	0/0:23,0:23:69:0,69,757
chr2	9409378	.	G	T	6377.15	.	AC=58;AF=0.220;AN=264;BaseQRankSum=-3.629;DP=1151;Dels=0.00;FS=6.885;HaplotypeScore=0.1141;InbreedingCoeff=0.8235;MLEAC=57;MLEAF=0.216;MQ=59.73;MQ0=0;MQRankSum=0.976;QD=28.60;ReadPosRankSum=0.008	GT:AD:DP:GQ:PL	0/0:58,0:58:99:0,174,1922	0/0:27,0:27:81:0,81,837	0/0:24,0:24:72:0,72,746	0/0:43,0:43:99:0,126,1323	1/1:0,12:12:36:360,36,0	0/0:21,0:21:54:0,54,608	1/1:0,11:11:33:344,33,0	0/0:6,0:6:18:0,18,187	./.:.:.:.:.	0/0:22,0:22:66:0,66,692	0/0:1,0:1:3:0,3,32	0/0:18,0:18:51:0,51,552	1/1:0,20:20:60:618,60,0	./.:.:.:.:.	1/1:0,24:24:72:757,72,0	1/1:0,12:12:36:369,36,0	1/1:0,17:17:51:531,51,0	0/0:2,0:2:6:0,6,67	0/0:9,0:9:24:0,24,256	0/0:3,0:3:9:0,9,86	0/0:5,0:5:15:0,15,170	0/0:17,0:17:39:0,39,457	0/0:26,0:26:75:0,75,815	0/0:24,0:24:69:0,69,738	0/0:6,0:6:18:0,18,206	0/0:19,0:19:57:0,57,606	0/0:14,0:14:42:0,42,428	0/0:9,0:9:27:0,27,297	0/0:4,0:4:12:0,12,136	0/0:23,0:23:69:0,69,721	0/0:1,0:1:3:0,3,32	0/0:2,0:2:6:0,6,56	0/0:29,0:29:75:0,75,863	0/0:4,0:4:12:0,12,132	0/0:19,0:19:54:0,54,577	0/0:2,0:2:6:0,6,65	0/0:23,0:23:63:0,63,674	0/0:16,0:16:48:0,48,500	1/1:0,10:10:30:319,30,0	0/0:1,0:1:3:0,3,33	0/0:3,0:3:9:0,9,97	0/0:12,0:12:36:0,36,362	0/0:17,0:17:51:0,51,531	0/0:19,0:19:57:0,57,594	0/0:21,0:21:63:0,63,674	0/0:17,0:17:42:0,42,481	0/0:11,0:11:30:0,30,330	0/0:2,0:2:6:0,6,67	0/0:1,0:1:3:0,3,30	1/1:0,5:5:15:152,15,0	1/1:0,7:7:21:208,21,0	0/0:7,0:7:21:0,21,218	0/0:11,0:11:33:0,33,349	0/0:7,0:7:21:0,21,211	0/0:8,0:8:24:0,24,251	1/1:0,3:3:9:98,9,0	0/0:4,0:4:12:0,12,128	0/0:4,0:4:12:0,12,124	0/0:2,0:2:6:0,6,61	0/0:4,0:4:12:0,12,120	1/1:0,1:1:3:32,3,0	1/1:0,3:3:9:91,9,0	1/1:0,8:8:24:250,24,0	0/0:8,0:8:24:0,24,246	1/1:0,10:10:30:320,30,0	1/1:0,3:3:9:96,9,0	0/0:4,0:4:12:0,12,122	0/0:6,0:6:18:0,18,183	1/1:0,5:5:15:150,15,0	0/0:1,0:1:3:0,3,31	0/0:3,0:3:9:0,9,90	0/0:4,0:4:12:0,12,125	0/0:3,0:3:9:0,9,100	0/0:12,0:12:27:0,27,315	0/0:6,0:6:18:0,18,187	0/0:3,0:3:9:0,9,96	0/0:2,0:2:6:0,6,65	0/0:4,0:4:12:0,12,126	0/0:3,0:3:9:0,9,97	0/0:3,0:3:9:0,9,97	0/0:3,0:3:6:0,6,75	0/0:2,0:2:6:0,6,62	0/0:5,0:5:15:0,15,158	0/0:3,0:3:9:0,9,91	0/0:9,0:9:27:0,27,283	0/0:6,0:6:18:0,18,191	1/1:0,7:7:21:220,21,0	0/0:10,0:10:30:0,30,321	1/1:0,7:7:21:221,21,0	1/1:0,7:7:21:229,21,0	1/1:0,3:3:9:94,9,0	0/0:5,0:5:15:0,15,163	0/0:7,0:7:21:0,21,211	1/1:0,6:6:18:189,18,0	1/1:0,8:8:24:245,24,0	1/1:0,3:3:9:96,9,0	1/1:0,6:6:18:187,18,0	0/0:2,0:2:6:0,6,59	1/1:0,2:2:6:61,6,0	0/0:5,0:5:15:0,15,147	0/0:10,0:10:30:0,30,311	1/1:0,4:4:12:128,12,0	1/1:0,4:4:12:123,12,0	0/0:2,0:2:6:0,6,65	0/0:6,0:6:18:0,18,189	0/0:5,0:5:12:0,12,137	0/0:8,0:8:24:0,24,262	0/0:7,0:7:21:0,21,214	0/0:6,0:6:18:0,18,197	0/0:2,0:2:6:0,6,66	0/0:8,0:8:24:0,24,241	0/0:6,0:6:18:0,18,202	0/0:14,0:14:42:0,42,442	0/0:11,0:11:33:0,33,354	1/1:0,8:8:24:250,24,0	0/0:7,0:7:18:0,18,203	1/1:0,7:7:18:199,18,0	0/0:4,0:4:12:0,12,124	./.:.:.:.:.	0/0:5,0:5:12:0,12,141	0/0:2,0:2:6:0,6,64	0/0:5,0:5:15:0,15,155	0/0:5,0:5:15:0,15,160	0/0:3,0:3:9:0,9,92	0/0:2,0:2:6:0,6,67	0/0:6,0:6:18:0,18,191	0/0:5,0:5:15:0,15,159	0/0:3,0:3:9:0,9,98	0/0:2,0:2:6:0,6,62	./.:.:.:.:.	0/0:3,0:3:6:0,6,76	./.:.:.:.:.	0/0:7,0:7:12:0,12,166	0/0:8,0:8:18:0,18,213	0/0:4,0:4:6:0,6,89	0/0:9,0:9:18:0,18,230	0/0:16,0:16:48:0,48,533
chr2	9409450	.	C	T	5306.62	.	AC=57;AF=0.232;AN=246;BaseQRankSum=-5.866;DP=1019;Dels=0.00;FS=3.173;HaplotypeScore=0.0373;InbreedingCoeff=0.7654;MLEAC=55;MLEAF=0.224;MQ=59.65;MQ0=1;MQRankSum=0.245;QD=27.93;ReadPosRankSum=-0.738	GT:AD:DP:GQ:PL	0/0:75,0:75:99:0,208,2351	0/0:19,0:19:57:0,57,611	0/0:12,0:12:33:0,33,381	0/0:44,0:44:99:0,132,1403	1/1:0,10:10:30:308,30,0	0/0:17,0:17:48:0,48,531	1/1:0,8:8:24:245,24,0	0/0:2,0:2:6:0,6,63	./.:.:.:.:.	0/0:18,0:18:51:0,51,568	0/0:2,0:2:6:0,6,65	0/0:20,0:20:60:0,60,646	1/1:0,17:17:51:523,51,0	0/0:1,0:1:3:0,3,32	1/1:0,15:15:45:473,45,0	1/1:0,14:14:42:426,42,0	1/1:0,24:24:72:735,72,0	./.:.:.:.:.	0/0:10,0:10:30:0,30,323	0/0:4,0:4:12:0,12,126	./.:.:.:.:.	0/0:7,0:7:21:0,21,223	0/0:27,0:27:75:0,75,843	0/0:25,0:25:69:0,69,774	0/0:2,0:2:6:0,6,68	0/0:28,0:28:81:0,81,888	0/0:10,0:10:30:0,30,319	0/0:7,0:7:21:0,21,221	0/0:2,0:2:6:0,6,63	0/0:20,0:20:57:0,57,621	0/0:3,0:3:9:0,9,99	0/0:3,0:3:9:0,9,100	0/0:21,0:21:60:0,60,672	0/0:2,0:2:6:0,6,68	0/0:17,0:17:51:0,51,544	0/0:1,0:1:3:0,3,32	0/0:15,0:15:39:0,39,443	0/0:12,0:12:36:0,36,379	1/1:0,10:10:30:317,30,0	0/0:1,0:1:3:0,3,33	0/0:2,0:2:6:0,6,63	0/0:16,0:16:48:0,48,508	0/0:25,0:25:75:0,75,812	0/0:23,0:23:69:0,69,726	0/0:19,0:19:54:0,54,597	0/0:20,0:20:54:0,54,609	0/0:7,0:7:21:0,21,223	./.:.:.:.:.	./.:.:.:.:.	1/1:0,4:4:9:104,9,0	1/1:0,5:5:15:156,15,0	0/0:5,0:5:15:0,15,163	0/0:13,0:13:39:0,39,410	0/0:4,0:4:12:0,12,124	0/0:11,0:11:33:0,33,352	1/1:0,5:5:15:150,15,0	0/0:6,0:6:18:0,18,193	./.:.:.:.:.	0/0:1,0:1:3:0,3,33	0/0:1,0:1:3:0,3,31	1/1:0,1:1:3:31,3,0	1/1:0,4:4:12:126,12,0	1/1:0,6:6:18:185,18,0	0/0:6,0:6:18:0,18,195	1/1:0,7:7:21:218,21,0	1/1:0,5:5:15:158,15,0	0/0:2,0:2:6:0,6,65	0/0:4,0:4:12:0,12,127	1/1:0,3:3:9:90,9,0	./.:.:.:.:.	0/0:2,0:2:6:0,6,63	./.:.:.:.:.	0/0:1,0:1:3:0,3,34	0/0:7,0:7:15:0,15,189	0/0:5,0:5:15:0,15,154	0/0:4,0:4:12:0,12,133	./.:.:.:.:.	./.:.:.:.:.	0/0:5,0:5:12:0,12,140	0/0:9,0:9:27:0,27,288	0/0:1,0:1:3:0,3,31	0/0:4,0:4:12:0,12,125	0/0:4,0:4:12:0,12,132	0/0:1,0:1:3:0,3,33	0/0:5,0:5:15:0,15,166	0/0:4,0:4:12:0,12,131	1/1:0,6:6:18:191,18,0	0/0:4,0:4:12:0,12,130	1/1:0,7:7:21:224,21,0	1/1:0,3:3:9:91,9,0	1/1:0,3:3:9:93,9,0	0/0:7,0:7:18:0,18,212	0/0:2,0:2:6:0,6,65	1/1:0,4:4:12:126,12,0	1/1:0,4:4:12:128,12,0	0/1:1,5:6:14:132,0,14	1/1:0,3:3:9:96,9,0	0/0:4,0:4:9:0,9,93	1/1:0,3:3:9:89,9,0	0/0:4,0:4:12:0,12,126	0/0:4,0:4:12:0,12,131	1/1:0,3:3:9:97,9,0	1/1:0,3:3:9:92,9,0	0/0:4,0:4:12:0,12,122	0/0:1,0:1:3:0,3,34	0/0:4,0:4:9:0,9,109	0/0:2,0:2:6:0,6,67	0/0:4,0:4:12:0,12,126	./.:.:.:.:.	0/0:1,0:1:3:0,3,34	0/0:6,0:6:18:0,18,199	./.:.:.:.:.	0/0:14,0:14:42:0,42,455	0/0:9,0:9:27:0,27,285	1/1:0,5:5:15:156,15,0	0/0:5,0:5:15:0,15,162	1/1:0,2:2:6:64,6,0	0/0:5,0:5:15:0,15,162	0/0:1,0:1:3:0,3,32	0/0:2,0:2:6:0,6,65	0/0:4,0:4:12:0,12,128	0/0:8,0:8:24:0,24,260	0/0:3,0:3:9:0,9,100	0/0:3,0:3:9:0,9,89	0/0:9,0:9:24:0,24,269	0/0:6,0:6:18:0,18,194	0/0:4,0:4:12:0,12,131	0/0:3,0:3:9:0,9,97	0/0:6,0:6:18:0,18,186	./.:.:.:.:.	0/0:4,0:4:9:0,9,109	./.:.:.:.:.	0/0:7,0:7:12:0,12,166	0/0:6,0:6:12:0,12,152	0/0:3,0:3:6:0,6,70	0/0:7,0:7:18:0,18,204	0/0:29,0:29:84:0,84,901
chr2	9410440	.	G	A	1546.62	.	AC=16;AF=0.060;AN=266;BaseQRankSum=1.470;DP=1176;Dels=0.00;FS=4.649;HaplotypeScore=0.0900;InbreedingCoeff=0.5618;MLEAC=12;MLEAF=0.045;MQ=59.82;MQ0=0;MQRankSum=-0.842;QD=26.67;ReadPosRankSum=2.058	GT:AD:DP:GQ:PL	0/0:74,0:74:99:0,223,2313	0/0:14,0:14:42:0,42,428	0/0:18,0:18:51:0,51,551	0/0:49,0:49:99:0,147,1486	0/0:12,0:12:36:0,36,370	0/0:20,0:20:60:0,60,619	0/0:22,0:22:66:0,66,666	0/0:6,0:6:18:0,18,186	0/0:4,0:4:12:0,12,115	0/0:23,0:23:69:0,69,683	0/0:5,0:5:15:0,15,159	0/0:18,0:18:51:0,51,532	0/0:24,0:24:72:0,72,729	0/0:1,0:1:3:0,3,22	0/0:22,0:22:60:0,60,661	0/0:22,0:22:60:0,60,613	0/0:15,0:15:42:0,42,437	0/0:6,0:6:18:0,18,186	0/0:19,0:19:45:0,45,514	0/0:13,0:13:36:0,36,384	0/0:5,0:5:15:0,15,163	0/0:24,0:24:72:0,72,743	0/0:23,0:23:66:0,66,698	0/0:22,0:22:63:0,63,634	0/0:8,0:8:24:0,24,249	0/0:17,0:17:48:0,48,523	0/0:11,0:11:33:0,33,338	0/0:6,0:6:18:0,18,198	0/0:4,0:4:12:0,12,129	0/0:28,0:28:84:0,84,882	0/0:3,0:3:9:0,9,95	0/0:7,0:7:21:0,21,205	1/1:0,25:25:72:761,72,0	0/0:4,0:4:12:0,12,130	0/0:19,0:19:57:0,57,585	0/0:3,0:3:9:0,9,93	0/0:20,0:20:57:0,57,601	0/0:15,0:15:45:0,45,469	0/0:25,0:25:75:0,75,758	0/0:3,0:3:9:0,9,92	0/0:6,0:6:18:0,18,180	0/0:12,0:12:36:0,36,377	0/0:21,0:21:54:0,54,601	0/0:19,0:19:57:0,57,572	0/0:23,0:23:60:0,60,644	0/0:11,0:11:33:0,33,339	0/0:17,0:17:48:0,48,505	0/0:4,0:4:12:0,12,130	0/0:5,0:5:12:0,12,137	0/0:6,0:6:18:0,18,188	0/0:2,0:2:6:0,6,63	0/0:3,0:3:9:0,9,94	0/0:7,0:7:18:0,18,203	0/0:1,0:1:3:0,3,30	0/0:3,0:3:9:0,9,93	0/0:4,0:4:12:0,12,118	0/0:1,0:1:3:0,3,32	0/0:7,0:7:15:0,15,179	0/0:5,0:5:15:0,15,155	0/0:11,0:11:33:0,33,337	0/0:2,0:2:6:0,6,61	0/0:1,0:1:3:0,3,30	0/0:9,0:9:27:0,27,282	1/1:0,4:4:9:107,9,0	0/0:3,0:3:9:0,9,97	0/0:3,0:3:9:0,9,96	1/1:0,3:3:9:97,9,0	0/0:3,0:3:9:0,9,93	0/0:4,0:4:12:0,12,118	0/0:4,0:4:12:0,12,122	0/0:4,0:4:12:0,12,124	./.:.:.:.:.	0/0:2,0:2:6:0,6,45	0/0:8,0:8:24:0,24,245	0/0:4,0:4:12:0,12,124	0/0:3,0:3:9:0,9,90	0/0:4,0:4:12:0,12,122	0/0:5,0:5:15:0,15,155	0/0:1,0:1:3:0,3,29	0/0:5,0:5:12:0,12,138	0/0:3,0:3:9:0,9,95	0/0:1,0:1:3:0,3,30	0/0:3,0:3:9:0,9,92	0/0:8,0:8:18:0,18,217	0/0:2,0:2:6:0,6,61	0/0:13,0:13:39:0,39,404	./.:.:.:.:.	0/0:5,0:5:15:0,15,155	0/0:6,0:6:15:0,15,160	0/0:7,0:7:21:0,21,224	0/0:2,0:2:6:0,6,55	1/1:0,5:5:12:141,12,0	1/1:0,3:3:9:97,9,0	0/0:1,0:1:3:0,3,33	0/0:6,0:6:18:0,18,185	0/0:2,0:2:6:0,6,60	0/0:11,0:11:33:0,33,336	1/1:0,6:6:18:193,18,0	./.:.:.:.:.	0/0:1,0:1:3:0,3,32	1/1:0,9:9:27:292,27,0	0/0:4,0:4:12:0,12,128	0/0:4,0:4:12:0,12,118	0/0:3,0:3:6:0,6,78	0/0:3,0:3:9:0,9,96	0/0:5,0:5:15:0,15,156	0/0:5,0:5:15:0,15,153	0/0:11,0:11:33:0,33,352	0/0:3,0:3:9:0,9,87	0/0:11,0:11:33:0,33,341	0/0:8,0:8:24:0,24,258	0/0:3,0:3:9:0,9,93	0/0:3,0:3:9:0,9,90	0/0:4,0:4:12:0,12,122	0/0:2,0:2:6:0,6,65	0/0:4,0:4:12:0,12,124	0/0:2,0:2:6:0,6,58	0/0:4,0:4:12:0,12,121	0/0:5,0:5:15:0,15,153	0/0:8,0:8:24:0,24,247	0/0:4,0:4:9:0,9,106	0/0:6,0:6:18:0,18,187	0/0:5,0:5:15:0,15,156	0/0:6,0:6:18:0,18,187	0/0:5,0:5:15:0,15,157	0/0:5,0:5:15:0,15,152	0/0:4,0:4:12:0,12,122	0/0:8,0:8:18:0,18,210	0/0:4,0:4:12:0,12,126	./.:.:.:.:.	0/0:2,0:2:3:0,3,45	0/0:2,0:2:3:0,3,45	0/0:2,0:2:3:0,3,45	0/0:10,0:10:21:0,21,236	0/0:2,0:2:3:0,3,45	1/1:0,3:3:9:91,9,0	0/0:23,0:23:69:0,69,763
chr2	9410776	.	C	T	1558.22	.	AC=17;AF=0.064;AN=264;BaseQRankSum=-3.364;DP=1202;Dels=0.00;FS=10.586;HaplotypeScore=0.2133;InbreedingCoeff=0.3390;MLEAC=15;MLEAF=0.057;MQ=59.85;MQ0=0;MQRankSum=-0.992;QD=20.24;ReadPosRankSum=-3.974	GT:AD:DP:GQ:PL	0/0:79,0:79:99:0,238,2572	0/0:21,0:21:63:0,63,681	0/0:17,0:17:51:0,51,549	0/0:47,0:47:99:0,141,1483	0/0:15,0:15:45:0,45,487	0/0:28,0:28:81:0,81,868	0/0:31,0:31:93:0,93,986	0/0:5,0:5:15:0,15,161	0/0:1,0:1:3:0,3,31	0/0:18,0:18:54:0,54,582	0/0:2,0:2:6:0,6,63	0/0:24,0:24:72:0,72,761	0/0:22,0:22:63:0,63,694	0/0:1,0:1:3:0,3,35	0/0:21,0:21:63:0,63,672	0/0:27,0:27:75:0,75,818	0/0:17,0:17:51:0,51,528	0/0:1,0:1:3:0,3,32	0/1:7,1:8:5:5,0,199	0/0:20,0:20:57:0,57,625	0/0:3,0:3:9:0,9,97	0/0:23,0:23:66:0,66,708	0/0:15,0:15:45:0,45,464	0/0:27,0:27:72:0,72,804	0/0:6,0:6:18:0,18,199	0/0:24,0:24:72:0,72,746	0/0:18,0:18:42:0,42,493	0/1:1,4:5:17:114,0,17	0/1:1,2:3:23:56,0,23	1/1:0,27:27:81:824,81,0	1/1:0,4:4:12:136,12,0	1/1:0,3:3:9:102,9,0	0/0:31,0:31:90:0,90,958	0/1:1,2:3:25:56,0,25	0/0:15,0:15:45:0,45,469	0/0:4,0:4:12:0,12,128	0/0:30,0:30:84:0,84,926	0/0:15,0:15:45:0,45,478	0/0:20,0:20:60:0,60,645	0/0:5,0:5:15:0,15,172	1/1:0,4:4:12:127,12,0	0/0:23,0:23:66:0,66,722	0/0:22,0:22:51:0,51,609	0/0:21,0:21:63:0,63,671	0/0:18,0:18:54:0,54,571	0/0:22,0:23:57:0,57,620	0/0:14,0:14:36:0,36,407	0/0:2,0:2:6:0,6,64	0/0:1,0:1:3:0,3,31	0/0:4,0:4:12:0,12,130	0/0:3,0:3:9:0,9,95	0/0:2,0:2:6:0,6,61	0/0:6,0:6:18:0,18,187	0/0:2,0:2:6:0,6,65	0/0:5,0:5:12:0,12,140	0/0:2,0:2:6:0,6,61	0/0:7,0:7:21:0,21,224	0/0:9,0:9:27:0,27,284	0/0:2,0:2:6:0,6,64	0/0:3,0:3:9:0,9,96	0/0:1,0:1:3:0,3,31	0/0:1,0:1:3:0,3,34	0/0:8,0:8:24:0,24,252	0/0:6,0:6:18:0,18,189	0/0:2,0:2:6:0,6,65	0/0:6,0:6:18:0,18,195	0/0:5,0:5:15:0,15,153	1/1:0,7:7:21:220,21,0	0/0:1,0:1:3:0,3,32	0/0:2,0:2:6:0,6,65	0/0:4,0:4:12:0,12,130	0/0:2,0:2:6:0,6,59	0/0:2,0:2:6:0,6,67	0/0:2,0:2:6:0,6,63	0/0:7,0:7:18:0,18,203	0/0:4,0:4:9:0,9,111	0/0:1,0:1:3:0,3,32	0/0:3,0:3:9:0,9,93	0/0:2,0:2:6:0,6,63	0/0:6,0:6:18:0,18,192	./.:.:.:.:.	0/0:2,0:2:6:0,6,65	0/0:4,0:4:12:0,12,134	0/0:3,0:3:9:0,9,94	0/0:5,0:5:15:0,15,159	0/0:3,0:3:9:0,9,98	0/0:4,0:4:12:0,12,126	0/1:7,3:10:57:57,0,197	./.:.:.:.:.	0/0:10,1:11:1:0,1,273	0/0:6,0:6:18:0,18,191	0/0:7,0:7:21:0,21,221	0/0:5,0:5:15:0,15,148	0/0:4,0:4:12:0,12,128	./.:.:.:.:.	0/0:5,0:5:15:0,15,160	0/0:6,0:6:18:0,18,196	0/0:1,0:1:3:0,3,31	0/0:1,0:1:3:0,3,32	0/0:2,0:2:6:0,6,65	0/0:5,0:5:15:0,15,165	0/0:3,0:3:9:0,9,92	0/0:3,0:3:9:0,9,91	0/0:2,0:2:6:0,6,61	0/0:4,0:4:9:0,9,110	0/0:7,0:7:21:0,21,218	0/0:8,0:8:24:0,24,264	0/0:6,0:6:18:0,18,189	0/0:5,0:5:15:0,15,159	0/0:13,0:13:39:0,39,416	0/0:5,0:5:15:0,15,155	0/0:5,0:5:15:0,15,161	0/0:4,0:4:12:0,12,126	1/1:0,3:3:9:94,9,0	0/0:6,0:6:18:0,18,190	0/0:8,0:8:24:0,24,249	0/0:4,0:4:12:0,12,118	0/0:3,0:3:9:0,9,97	0/0:3,0:3:9:0,9,90	0/0:5,0:5:15:0,15,161	0/0:2,0:2:6:0,6,65	0/0:6,0:6:18:0,18,190	0/0:11,0:11:33:0,33,336	0/0:6,0:6:18:0,18,191	0/0:8,0:8:24:0,24,252	0/0:1,0:1:3:0,3,32	0/0:3,0:3:9:0,9,85	0/0:2,0:2:6:0,6,63	0/0:4,0:4:12:0,12,128	0/0:2,0:2:3:0,3,45	./.:.:.:.:.	0/0:2,0:2:3:0,3,45	0/0:2,0:2:3:0,3,45	0/0:4,0:4:9:0,9,103	0/0:4,0:4:9:0,9,108	./.:.:.:.:.	0/0:33,0:33:99:0,99,1096
chr2	9411383	.	T	A	10295.6	.	AC=137;AF=0.566;AN=242;BaseQRankSum=1.103;DP=660;Dels=0.00;FS=2.749;HaplotypeScore=0.1470;InbreedingCoeff=0.7109;MLEAC=139;MLEAF=0.574;MQ=59.75;MQ0=1;MQRankSum=1.224;QD=28.36;ReadPosRankSum=-0.971	GT:AD:DP:GQ:PL	0/0:26,0:26:78:0,78,820	0/0:21,0:21:60:0,60,629	1/1:0,11:11:33:330,33,0	1/1:0,24:24:66:691,66,0	1/1:0,22:22:66:671,66,0	0/0:6,0:6:18:0,18,184	1/1:0,7:7:21:217,21,0	0/0:2,0:2:6:0,6,59	0/0:4,0:4:12:0,12,131	1/1:0,15:15:45:459,45,0	./.:.:.:.:.	1/1:0,15:15:45:472,45,0	1/1:0,17:17:51:528,51,0	0/0:3,0:3:9:0,9,93	1/1:0,18:18:54:560,54,0	1/1:0,8:8:24:245,24,0	1/1:0,13:13:33:369,33,0	0/0:1,0:1:3:0,3,31	1/1:0,3:3:9:90,9,0	1/1:0,2:2:6:59,6,0	./.:.:.:.:.	0/0:4,0:4:12:0,12,117	1/1:0,4:4:12:122,12,0	1/1:0,10:10:30:313,30,0	0/0:2,0:2:6:0,6,65	0/0:12,0:12:36:0,36,365	0/0:12,0:12:30:0,30,336	1/1:0,4:4:12:130,12,0	1/1:0,2:2:6:67,6,0	1/1:0,5:5:15:151,15,0	1/1:0,4:4:12:131,12,0	./.:.:.:.:.	0/0:12,0:12:33:0,33,351	1/1:0,4:4:12:126,12,0	0/0:13,0:13:39:0,39,398	./.:.:.:.:.	0/0:25,0:25:72:0,72,754	0/0:1,0:1:3:0,3,30	1/1:0,7:7:21:214,21,0	0/0:1,0:1:3:0,3,34	./.:.:.:.:.	0/0:10,0:10:30:0,30,293	0/0:17,0:17:42:0,42,468	1/1:0,13:13:33:359,33,0	1/1:0,18:18:51:525,51,0	0/0:9,0:9:27:0,27,272	1/1:0,7:7:18:198,18,0	./.:.:.:.:.	./.:.:.:.:.	1/1:0,5:5:15:153,15,0	./.:.:.:.:.	0/0:3,0:3:9:0,9,92	1/1:0,2:2:6:63,6,0	0/0:2,0:2:6:0,6,57	1/1:0,6:6:15:165,15,0	1/1:0,1:1:3:32,3,0	0/0:3,0:3:9:0,9,92	0/0:5,0:5:15:0,15,156	0/0:1,0:1:3:0,3,31	1/1:0,2:2:6:61,6,0	1/1:0,3:3:9:90,9,0	1/1:0,3:3:9:96,9,0	1/1:0,5:5:15:150,15,0	0/0:4,0:4:12:0,12,124	1/1:0,4:4:12:124,12,0	0/1:1,4:5:18:110,0,18	0/0:1,0:1:3:0,3,30	1/1:0,3:3:9:97,9,0	1/1:0,3:3:6:77,6,0	./.:.:.:.:.	1/1:0,1:1:3:31,3,0	1/1:0,4:4:12:124,12,0	1/1:0,3:3:9:98,9,0	1/1:0,4:4:9:106,9,0	1/1:0,2:2:6:69,6,0	1/1:0,2:2:3:45,3,0	1/1:0,3:3:9:94,9,0	0/0:2,0:2:6:0,6,51	./.:.:.:.:.	./.:.:.:.:.	1/1:0,1:1:3:30,3,0	0/0:4,0:4:12:0,12,124	0/0:1,0:1:3:0,3,34	0/0:3,0:3:9:0,9,92	0/0:3,0:3:9:0,9,93	0/0:1,0:1:3:0,3,30	1/1:0,3:3:9:94,9,0	0/0:1,0:1:3:0,3,32	1/1:0,2:2:6:65,6,0	1/1:0,2:2:6:61,6,0	1/1:0,1:1:3:32,3,0	0/0:3,0:3:9:0,9,92	./.:.:.:.:.	1/1:0,1:1:3:31,3,0	1/1:0,3:3:9:96,9,0	1/1:0,3:3:9:97,9,0	1/1:0,3:3:9:94,9,0	0/0:2,0:2:6:0,6,57	1/1:0,2:2:6:61,6,0	0/0:1,0:1:3:0,3,32	0/0:6,0:6:18:0,18,185	1/1:0,1:1:3:32,3,0	1/1:0,1:1:3:32,3,0	0/0:4,0:4:12:0,12,121	0/0:4,0:4:12:0,12,124	1/1:0,4:4:12:123,12,0	1/1:0,6:6:18:193,18,0	1/1:0,2:2:6:63,6,0	0/0:2,0:2:6:0,6,67	0/0:1,0:1:3:0,3,32	0/0:5,0:5:15:0,15,148	0/0:2,0:2:6:0,6,67	0/0:4,0:4:12:0,12,121	1/1:0,1:1:3:32,3,0	1/1:0,2:2:6:61,6,0	0/0:3,0:3:6:0,6,74	1/1:0,1:1:3:30,3,0	0/0:2,0:2:6:0,6,61	./.:.:.:.:.	0/0:3,0:3:9:0,9,91	1/1:0,6:6:18:189,18,0	1/1:0,4:4:12:121,12,0	0/0:3,0:3:9:0,9,93	0/0:3,0:3:9:0,9,86	1/1:0,4:4:12:118,12,0	./.:.:.:.:.	./.:.:.:.:.	1/1:0,1:1:3:31,3,0	1/1:0,3:3:9:92,9,0	1/1:0,3:3:6:75,6,0	1/1:0,2:2:3:45,3,0	0/0:2,0:2:3:0,3,45	1/1:0,6:6:9:134,9,0	1/1:0,1:1:3:32,3,0	0/0:2,0:2:3:0,3,45	./.:.:.:.:.	0/0:30,0:30:90:0,90,1031
chr2	9418465	.	T	A	9934.75	.	AC=153;AF=0.617;AN=248;BaseQRankSum=-0.504;DP=573;Dels=0.00;FS=0.322;HaplotypeScore=0.0344;InbreedingCoeff=0.6406;MLEAC=155;MLEAF=0.625;MQ=59.64;MQ0=0;MQRankSum=-0.953;QD=27.37;ReadPosRankSum=0.031	GT:AD:DP:GQ:PL	0/0:15,0:15:45:0,45,474	1/1:0,15:15:45:470,45,0	1/1:0,12:12:30:327,30,0	1/1:0,15:15:42:452,42,0	1/1:0,11:11:33:330,33,0	0/0:6,0:6:18:0,18,183	1/1:0,7:7:18:196,18,0	./.:.:.:.:.	0/0:2,0:2:6:0,6,67	1/1:0,8:8:24:242,24,0	./.:.:.:.:.	1/1:0,15:15:39:436,39,0	1/1:0,13:13:36:390,36,0	./.:.:.:.:.	1/1:0,13:13:36:387,36,0	1/1:0,6:6:18:181,18,0	1/1:0,12:12:27:329,27,0	0/0:1,0:1:3:0,3,31	./.:.:.:.:.	1/1:0,3:3:9:88,9,0	./.:.:.:.:.	0/0:5,0:5:15:0,15,148	1/1:0,14:14:42:435,42,0	1/1:0,15:15:42:440,42,0	0/0:2,0:2:6:0,6,63	1/1:0,13:13:39:417,39,0	0/0:13,0:13:39:0,39,392	1/1:0,3:3:9:96,9,0	1/1:0,1:1:3:31,3,0	1/1:0,7:7:21:208,21,0	1/1:0,1:1:3:32,3,0	1/1:0,3:3:9:96,9,0	0/0:11,0:11:33:0,33,337	1/1:0,1:1:3:33,3,0	0/0:11,0:11:30:0,30,328	./.:.:.:.:.	0/0:13,0:13:36:0,36,390	0/0:5,0:5:15:0,15,153	1/1:0,8:8:24:245,24,0	./.:.:.:.:.	1/1:0,1:1:3:32,3,0	1/1:0,12:12:33:360,33,0	0/0:9,0:9:27:0,27,266	1/1:0,4:4:12:124,12,0	1/1:0,6:6:18:196,18,0	0/0:11,0:11:33:0,33,333	1/1:0,9:9:21:242,21,0	1/1:0,1:1:3:22,3,0	0/0:1,0:1:3:0,3,32	1/1:0,3:3:9:89,9,0	1/1:0,2:2:6:60,6,0	0/0:1,0:1:3:0,3,29	1/1:0,6:6:15:173,15,0	0/0:2,0:2:6:0,6,60	1/1:0,2:2:6:65,6,0	1/1:0,1:1:3:32,3,0	0/0:4,0:4:9:0,9,109	0/0:6,0:6:18:0,18,178	0/0:1,0:1:3:0,3,32	1/1:0,2:2:6:65,6,0	1/1:0,3:3:9:94,9,0	1/1:0,1:1:3:30,3,0	1/1:0,6:6:18:186,18,0	0/0:5,0:5:15:0,15,157	1/1:0,5:5:12:135,12,0	1/1:0,4:4:12:122,12,0	0/0:4,0:4:12:0,12,120	1/1:0,4:4:12:126,12,0	1/1:0,1:1:3:32,3,0	0/0:1,0:1:3:0,3,32	./.:.:.:.:.	1/1:0,3:3:9:95,9,0	1/1:0,2:2:6:58,6,0	1/1:0,3:3:9:94,9,0	1/1:0,2:2:6:66,6,0	./.:.:.:.:.	1/1:0,1:1:3:32,3,0	0/0:1,0:1:3:0,3,32	1/1:0,1:1:3:32,3,0	1/1:0,4:4:9:109,9,0	1/1:0,2:2:6:61,6,0	./.:.:.:.:.	0/0:3,0:3:6:0,6,63	0/0:2,0:2:6:0,6,60	0/0:3,0:3:9:0,9,92	0/0:1,0:1:3:0,3,30	1/1:0,3:3:9:96,9,0	0/1:3,2:5:45:45,0,80	1/1:0,1:1:3:30,3,0	1/1:0,4:4:9:95,9,0	1/1:0,3:3:9:96,9,0	0/0:1,0:1:3:0,3,30	0/0:3,0:3:9:0,9,93	1/1:0,2:2:6:64,6,0	1/1:0,2:2:6:60,6,0	./.:.:.:.:.	1/1:0,4:4:12:135,12,0	0/0:1,0:1:3:0,3,31	1/1:0,1:1:3:33,3,0	0/0:3,0:3:9:0,9,91	0/1:6,1:7:11:11,0,166	1/1:0,1:1:3:32,3,0	1/1:0,1:1:3:32,3,0	0/0:1,0:1:3:0,3,29	0/0:4,0:4:9:0,9,107	1/1:0,2:2:6:61,6,0	1/1:0,4:4:12:126,12,0	1/1:0,1:1:3:32,3,0	0/0:1,0:1:3:0,3,32	0/0:1,0:1:3:0,3,30	0/0:5,0:5:15:0,15,149	0/0:1,0:1:3:0,3,32	0/0:5,0:5:15:0,15,151	1/1:0,2:2:6:58,6,0	1/1:0,4:4:12:120,12,0	0/0:2,0:2:6:0,6,61	1/1:0,1:1:3:31,3,0	0/0:4,0:4:12:0,12,119	1/1:0,4:4:12:124,12,0	./.:.:.:.:.	1/1:0,2:2:6:59,6,0	1/1:0,2:2:6:61,6,0	0/0:6,0:6:18:0,18,187	0/0:2,0:2:3:0,3,45	1/1:0,4:4:12:123,12,0	0/0:2,0:2:6:0,6,61	1/1:0,2:2:6:62,6,0	1/1:0,1:1:3:30,3,0	1/1:0,1:1:3:32,3,0	1/1:0,6:6:9:134,9,0	1/1:0,1:1:3:31,3,0	0/0:4,0:4:9:0,9,107	./.:.:.:.:.	0/0:3,0:3:9:0,9,95	0/1:2,2:4:36:53,0,36	1/1:0,1:1:3:32,3,0	0/0:22,0:22:66:0,66,741
chr2	9418574	.	A	G	15377.4	.	AC=157;AF=0.613;AN=256;BaseQRankSum=-6.022;DP=879;Dels=0.00;FS=19.015;HaplotypeScore=0.0287;InbreedingCoeff=0.7228;MLEAC=160;MLEAF=0.625;MQ=59.50;MQ0=0;MQRankSum=-0.850;QD=28.11;ReadPosRankSum=1.996	GT:AD:DP:GQ:PL	0/0:56,0:56:99:0,168,1791	1/1:0,17:17:45:491,45,0	1/1:0,19:19:51:559,51,0	1/1:0,34:34:99:1029,102,0	1/1:0,25:25:72:746,72,0	0/0:10,0:10:30:0,30,311	1/1:0,15:15:39:419,39,0	0/0:1,0:1:3:0,3,32	0/0:3,0:3:9:0,9,95	1/1:0,15:15:45:448,45,0	1/1:0,1:1:3:31,3,0	1/1:0,14:14:39:419,39,0	1/1:0,16:16:48:491,48,0	0/0:1,0:1:3:0,3,32	1/1:0,16:16:48:485,48,0	1/1:0,9:9:27:285,27,0	1/1:0,19:19:51:551,51,0	0/1:3,1:4:21:21,0,83	1/1:0,12:12:21:284,21,0	1/1:0,7:7:21:200,21,0	1/1:0,1:1:3:32,3,0	0/0:11,0:11:33:0,33,340	1/1:1,18:19:18:484,18,0	1/1:0,25:25:75:763,75,0	0/0:3,0:3:9:0,9,97	1/1:0,18:18:54:557,54,0	0/0:18,0:18:54:0,54,561	1/1:0,4:4:12:128,12,0	1/1:0,2:2:6:63,6,0	1/1:0,19:19:54:559,54,0	1/1:0,5:5:15:159,15,0	1/1:0,1:1:3:29,3,0	0/0:15,0:15:39:0,39,434	1/1:0,4:4:12:125,12,0	0/0:17,0:17:48:0,48,517	0/0:4,0:4:12:0,12,130	0/0:15,0:15:45:0,45,479	0/0:9,0:9:27:0,27,286	1/1:0,17:17:45:470,45,0	./.:.:.:.:.	1/1:0,6:6:18:195,18,0	1/1:0,16:16:45:471,45,0	0/0:14,0:14:39:0,39,424	1/1:0,9:9:24:256,24,0	1/1:0,9:9:27:276,27,0	0/0:14,0:14:42:0,42,436	1/1:0,7:7:21:224,21,0	0/1:1,1:2:26:26,0,28	0/0:1,0:1:3:0,3,30	1/1:0,5:5:15:152,15,0	1/1:0,3:3:9:95,9,0	0/0:1,0:1:3:0,3,32	1/1:0,5:5:15:151,15,0	0/0:3,0:3:9:0,9,94	1/1:0,4:4:12:115,12,0	1/1:0,3:3:9:90,9,0	0/0:5,0:5:15:0,15,150	0/0:5,0:5:15:0,15,156	0/0:2,0:2:6:0,6,62	1/1:0,4:4:12:124,12,0	1/1:0,1:1:3:31,3,0	1/1:0,4:4:12:122,12,0	1/1:0,6:6:18:184,18,0	0/0:6,0:6:18:0,18,186	1/1:0,3:3:9:97,9,0	1/1:0,8:8:21:229,21,0	0/0:3,0:3:9:0,9,97	1/1:0,2:2:6:61,6,0	1/1:0,4:4:12:122,12,0	0/0:2,0:2:6:0,6,65	./.:.:.:.:.	1/1:0,2:2:6:61,6,0	./.:.:.:.:.	1/1:0,7:7:21:214,21,0	1/1:0,3:3:9:92,9,0	1/1:0,2:2:6:61,6,0	1/1:0,3:3:9:89,9,0	0/0:1,0:1:3:0,3,31	./.:.:.:.:.	1/1:0,2:2:6:63,6,0	1/1:0,1:1:3:29,3,0	./.:.:.:.:.	0/0:4,0:4:12:0,12,134	0/0:4,0:4:12:0,12,126	0/0:3,0:3:9:0,9,98	0/0:1,0:1:3:0,3,33	1/1:0,5:5:15:158,15,0	0/0:1,0:1:3:0,3,31	1/1:0,2:2:6:65,6,0	1/1:0,2:2:6:64,6,0	1/1:0,4:4:12:130,12,0	0/0:7,0:7:21:0,21,218	0/0:6,0:6:12:0,12,154	1/1:0,2:2:6:61,6,0	1/1:0,1:1:3:32,3,0	1/1:0,3:3:9:80,9,0	1/1:0,8:8:24:248,24,0	0/0:1,0:1:3:0,3,30	1/1:0,2:2:6:61,6,0	0/0:3,0:3:9:0,9,91	0/0:1,0:1:3:0,3,33	1/1:0,1:1:3:31,3,0	1/1:0,2:2:6:62,6,0	0/0:1,0:1:3:0,3,32	./.:.:.:.:.	1/1:0,3:3:9:95,9,0	1/1:0,3:3:9:98,9,0	1/1:0,4:4:12:122,12,0	./.:.:.:.:.	0/0:2,0:2:6:0,6,61	0/0:7,0:7:21:0,21,214	./.:.:.:.:.	0/0:4,0:4:12:0,12,122	1/1:0,5:5:15:154,15,0	1/1:0,5:5:15:154,15,0	0/0:3,0:3:9:0,9,92	1/1:0,2:2:6:61,6,0	0/0:6,0:6:15:0,15,171	1/1:0,1:1:3:31,3,0	0/0:1,0:1:3:0,3,31	1/1:0,2:2:6:61,6,0	1/1:0,5:5:12:139,12,0	0/0:5,0:5:15:0,15,153	0/0:6,0:6:18:0,18,187	1/1:0,1:1:3:31,3,0	0/0:4,0:4:12:0,12,123	1/1:0,1:1:3:30,3,0	1/1:0,6:6:18:185,18,0	1/1:0,5:5:15:156,15,0	1/1:0,2:2:3:45,3,0	./.:.:.:.:.	0/0:8,0:8:18:0,18,215	1/1:0,4:4:9:103,9,0	0/0:3,0:3:9:0,9,94	0/1:4,2:6:49:49,0,77	1/1:0,1:1:3:32,3,0	0/0:31,0:31:93:0,93,1047
chr2	9418620	.	A	T	16160.5	.	AC=145;AF=0.575;AN=252;BaseQRankSum=-0.885;DP=901;Dels=0.00;FS=1.062;HaplotypeScore=0.0437;InbreedingCoeff=0.7658;MLEAC=152;MLEAF=0.603;MQ=59.47;MQ0=1;MQRankSum=-0.869;QD=28.70;ReadPosRankSum=-1.302	GT:AD:DP:GQ:PL	0/0:59,0:59:99:0,177,1835	1/1:0,20:20:60:610,60,0	1/1:0,28:28:81:842,81,0	1/1:0,30:30:90:898,90,0	1/1:0,20:20:57:603,57,0	0/0:9,0:9:27:0,27,264	0/1:2,13:15:6:332,0,6	0/0:1,0:1:3:0,3,31	0/0:4,0:4:12:0,12,122	1/1:0,20:20:60:622,60,0	./.:.:.:.:.	1/1:0,18:18:48:520,48,0	1/1:0,18:18:51:539,51,0	0/0:1,0:1:3:0,3,30	1/1:0,17:17:51:526,51,0	1/1:0,13:13:36:383,36,0	1/1:0,18:18:54:548,54,0	0/0:1,0:1:3:0,3,32	1/1:0,11:11:24:286,24,0	1/1:0,8:8:24:246,24,0	1/1:0,1:1:3:32,3,0	0/0:11,0:11:33:0,33,331	1/1:0,15:15:39:429,39,0	1/1:0,22:22:66:662,66,0	0/0:3,0:3:9:0,9,95	1/1:0,25:25:69:740,69,0	0/0:14,0:14:42:0,42,412	1/1:0,4:4:12:125,12,0	1/1:0,3:3:9:97,9,0	1/1:0,19:19:57:597,57,0	1/1:0,5:5:12:132,12,0	1/1:0,5:5:15:162,15,0	0/0:12,0:12:36:0,36,360	1/1:0,2:2:6:61,6,0	0/0:15,0:15:45:0,45,464	0/0:2,0:2:6:0,6,65	0/0:18,0:18:54:0,54,562	0/0:11,0:11:33:0,33,339	1/1:0,14:14:42:438,42,0	0/0:2,0:2:6:0,6,61	1/1:0,4:4:12:134,12,0	1/1:0,18:18:48:518,48,0	0/0:17,0:17:51:0,51,499	1/1:0,13:13:36:400,36,0	1/1:0,13:13:36:388,36,0	0/0:16,0:16:48:0,48,493	1/1:0,8:8:24:249,24,0	1/1:0,2:2:6:67,6,0	0/0:2,0:2:6:0,6,60	1/1:0,5:5:15:151,15,0	1/1:0,3:3:9:92,9,0	0/0:2,0:2:6:0,6,56	1/1:0,4:4:12:129,12,0	0/0:2,0:2:6:0,6,62	1/1:0,5:5:15:155,15,0	1/1:0,2:2:6:63,6,0	0/0:4,0:4:12:0,12,126	0/0:7,0:7:21:0,21,212	0/0:4,0:4:12:0,12,118	1/1:0,5:5:15:156,15,0	1/1:0,1:1:3:32,3,0	1/1:0,5:5:12:141,12,0	1/1:0,6:6:18:183,18,0	0/0:7,0:7:21:0,21,217	1/1:0,3:3:9:92,9,0	1/1:0,4:4:12:126,12,0	0/0:1,0:1:3:0,3,30	1/1:0,4:4:12:128,12,0	1/1:0,3:3:9:92,9,0	0/0:2,0:2:6:0,6,59	./.:.:.:.:.	1/1:0,2:2:6:65,6,0	./.:.:.:.:.	1/1:0,8:8:21:230,21,0	./.:.:.:.:.	1/1:0,1:1:3:32,3,0	1/1:0,5:5:12:140,12,0	0/0:1,0:1:3:0,3,33	./.:.:.:.:.	1/1:0,1:1:3:34,3,0	1/1:0,1:1:3:32,3,0	0/0:4,0:4:9:0,9,111	0/0:1,0:1:3:0,3,32	0/0:1,0:1:3:0,3,30	0/0:6,0:6:18:0,18,181	0/0:2,0:2:6:0,6,63	1/1:0,5:5:15:153,15,0	0/0:1,0:1:3:0,3,33	1/1:0,2:2:6:61,6,0	./.:.:.:.:.	1/1:0,3:3:9:95,9,0	0/0:3,0:3:9:0,9,95	0/0:1,0:1:3:0,3,30	1/1:0,2:2:6:61,6,0	1/1:0,5:5:12:137,12,0	1/1:0,2:2:6:67,6,0	1/1:0,3:3:9:95,9,0	./.:.:.:.:.	./.:.:.:.:.	0/0:3,0:3:9:0,9,93	0/0:4,0:4:12:0,12,120	./.:.:.:.:.	1/1:0,4:4:12:122,12,0	./.:.:.:.:.	0/0:2,0:2:3:0,3,45	1/1:0,3:3:9:93,9,0	1/1:0,4:4:12:124,12,0	1/1:0,3:3:9:94,9,0	0/0:2,0:2:6:0,6,59	0/0:2,0:2:6:0,6,53	0/0:9,0:9:27:0,27,265	0/0:2,0:2:6:0,6,62	0/0:8,0:8:24:0,24,249	1/1:0,6:6:18:189,18,0	1/1:0,8:8:24:252,24,0	0/0:3,0:3:9:0,9,92	1/1:0,2:2:6:61,6,0	0/0:5,0:5:12:0,12,132	1/1:0,3:3:9:87,9,0	0/0:1,0:1:3:0,3,30	1/1:0,4:4:12:119,12,0	1/1:0,4:4:12:126,12,0	0/0:7,0:7:21:0,21,209	0/0:5,0:5:15:0,15,154	1/1:0,2:2:6:67,6,0	0/0:3,0:3:9:0,9,90	1/1:0,2:2:6:61,6,0	1/1:0,4:4:12:118,12,0	1/1:0,2:2:6:61,6,0	1/1:0,3:3:6:74,6,0	./.:.:.:.:.	0/0:6,0:6:15:0,15,167	1/1:1,4:5:6:89,6,0	0/0:5,0:5:12:0,12,138	0/0:2,0:2:3:0,3,45	1/1:0,5:5:9:121,9,0	0/0:20,0:20:60:0,60,675
chr2	9421525	.	T	C	398.09	.	AC=13;AF=0.051;AN=254;DP=642;Dels=0.00;FS=14.700;HaplotypeScore=0.0427;InbreedingCoeff=0.2839;MLEAC=9;MLEAF=0.035;MQ=59.46;MQ0=0;QD=19.90	GT:AD:DP:GQ:PL	0/0:38,0:38:99:0,114,1187	0/0:8,0:8:24:0,24,252	0/0:20,0:20:54:0,54,579	0/0:16,0:16:48:0,48,486	0/0:13,0:13:39:0,39,391	0/0:12,0:12:33:0,33,350	0/0:8,0:8:24:0,24,240	0/0:1,0:1:3:0,3,30	0/0:2,0:2:6:0,6,65	0/0:13,0:13:39:0,39,390	./.:.:.:.:.	0/0:12,0:12:36:0,36,350	0/0:5,0:5:15:0,15,155	./.:.:.:.:.	0/0:20,0:20:54:0,54,594	0/0:16,0:16:48:0,48,490	0/0:4,0:4:12:0,12,126	0/0:1,0:1:3:0,3,31	0/0:4,0:4:12:0,12,120	0/0:4,0:4:12:0,12,121	./.:.:.:.:.	0/0:5,0:5:15:0,15,152	0/0:14,0:14:42:0,42,436	0/0:8,0:8:24:0,24,250	1/1:0,4:4:12:125,12,0	0/0:10,0:10:30:0,30,300	0/0:10,0:10:30:0,30,296	0/0:2,0:2:6:0,6,62	0/0:1,0:1:3:0,3,30	0/0:12,0:12:30:0,30,332	0/0:2,0:2:6:0,6,61	0/0:4,0:4:12:0,12,124	0/0:14,0:14:42:0,42,417	0/0:1,0:1:3:0,3,32	0/0:10,0:10:30:0,30,321	1/1:0,1:1:3:34,3,0	0/0:20,0:20:60:0,60,613	0/0:7,0:7:21:0,21,219	0/0:8,0:8:21:0,21,228	0/0:2,0:2:6:0,6,67	0/0:2,0:2:6:0,6,65	0/0:9,0:9:27:0,27,269	0/0:9,0:9:24:0,24,254	0/0:8,0:8:24:0,24,249	0/0:11,0:11:33:0,33,337	0/0:10,0:10:30:0,30,305	0/0:7,0:7:21:0,21,220	0/0:3,0:3:9:0,9,99	0/0:1,0:1:3:0,3,29	./.:.:.:.:.	0/0:1,0:1:3:0,3,29	./.:.:.:.:.	0/0:2,0:2:6:0,6,62	1/1:0,2:2:6:63,6,0	0/0:1,0:1:3:0,3,30	0/0:2,0:2:6:0,6,63	0/0:3,0:3:9:0,9,92	0/0:6,0:6:18:0,18,184	0/0:2,0:2:6:0,6,59	0/0:3,0:3:9:0,9,93	0/0:4,0:4:12:0,12,130	0/0:3,0:3:9:0,9,89	0/0:4,0:4:12:0,12,122	0/0:1,0:1:3:0,3,32	0/0:4,0:4:12:0,12,128	0/0:4,0:4:12:0,12,124	0/0:4,0:4:12:0,12,127	0/0:9,0:9:27:0,27,277	0/0:2,0:2:6:0,6,59	0/0:2,0:2:6:0,6,61	0/0:3,0:3:9:0,9,89	0/0:2,0:2:6:0,6,61	0/0:1,0:1:3:0,3,30	0/0:4,0:4:9:0,9,106	0/0:2,0:2:6:0,6,63	0/0:2,0:2:6:0,6,59	0/0:4,0:4:12:0,12,120	0/0:1,0:1:3:0,3,31	0/0:1,0:1:3:0,3,33	0/0:2,0:2:6:0,6,57	./.:.:.:.:.	./.:.:.:.:.	0/0:1,0:1:3:0,3,30	0/0:5,0:5:15:0,15,153	0/0:2,0:2:6:0,6,66	1/1:0,5:5:15:161,15,0	0/0:4,0:4:12:0,12,122	0/0:2,0:2:6:0,6,66	0/0:2,0:2:6:0,6,60	0/0:5,0:5:15:0,15,149	0/0:3,0:3:9:0,9,92	0/0:1,0:1:3:0,3,32	0/0:4,0:4:12:0,12,124	0/0:4,0:4:12:0,12,124	0/0:4,0:4:12:0,12,119	0/0:3,0:3:9:0,9,93	0/0:3,0:3:9:0,9,87	0/0:1,0:1:3:0,3,31	0/0:1,0:1:3:0,3,32	1/1:0,1:1:3:32,3,0	0/0:2,0:2:6:0,6,61	0/0:3,0:3:9:0,9,97	0/0:1,0:1:3:0,3,33	0/0:3,0:3:9:0,9,89	0/0:3,0:3:9:0,9,89	0/0:2,0:2:6:0,6,60	0/0:3,0:3:9:0,9,94	0/0:7,0:7:21:0,21,214	0/0:2,0:2:6:0,6,59	0/1:2,1:3:22:22,0,48	1/1:0,4:4:12:132,12,0	0/0:2,0:2:6:0,6,60	0/0:3,0:3:9:0,9,86	0/0:7,0:7:18:0,18,198	0/0:3,0:3:9:0,9,96	0/0:2,0:2:6:0,6,59	./.:.:.:.:.	0/0:3,0:3:9:0,9,94	0/0:2,0:2:6:0,6,63	0/0:4,0:4:12:0,12,124	0/0:2,0:2:6:0,6,61	0/0:2,0:2:6:0,6,61	0/0:6,0:6:18:0,18,184	0/0:2,0:2:6:0,6,61	0/0:1,0:1:3:0,3,31	0/0:2,0:2:6:0,6,61	0/0:2,0:2:6:0,6,59	0/0:6,0:6:18:0,18,184	0/0:2,0:2:6:0,6,63	./.:.:.:.:.	0/0:2,0:2:3:0,3,45	0/0:2,0:2:6:0,6,61	0/0:4,0:4:9:0,9,98	0/0:2,0:2:3:0,3,45	./.:.:.:.:.	0/0:3,0:3:6:0,6,75	0/0:21,0:21:63:0,63,717
chr2	9422556	.	C	T	1868.77	.	AC=29;AF=0.112;AN=260;BaseQRankSum=2.706;DP=1025;Dels=0.00;FS=2.015;HaplotypeScore=0.0763;InbreedingCoeff=0.4973;MLEAC=25;MLEAF=0.096;MQ=59.74;MQ0=0;MQRankSum=-0.542;QD=21.99;ReadPosRankSum=-0.967	GT:AD:DP:GQ:PL	0/0:72,0:72:99:0,217,2272	0/0:11,0:11:33:0,33,347	0/0:14,0:14:39:0,39,423	0/0:43,0:43:99:0,129,1316	0/0:13,0:13:39:0,39,401	0/0:20,0:20:60:0,60,604	0/0:21,0:21:60:0,60,625	1/1:0,3:3:9:95,9,0	./.:.:.:.:.	0/0:16,0:16:45:0,45,463	0/0:2,0:2:6:0,6,65	0/0:22,0:22:66:0,66,685	0/0:11,0:11:33:0,33,348	0/0:1,0:1:3:0,3,31	0/0:25,0:25:75:0,75,762	0/0:27,0:27:81:0,81,811	0/0:17,0:17:48:0,48,504	0/0:1,0:1:3:0,3,32	0/0:9,0:9:27:0,27,270	0/0:17,0:17:51:0,51,509	0/0:6,0:6:18:0,18,185	0/0:17,0:17:51:0,51,516	0/0:21,0:21:60:0,60,616	0/0:17,0:17:51:0,51,520	0/0:4,0:4:12:0,12,132	0/0:16,0:16:48:0,48,493	0/0:11,0:11:33:0,33,335	1/1:0,7:7:21:216,21,0	0/1:1,2:3:23:54,0,23	1/1:0,19:19:57:575,57,0	0/1:1,4:5:17:116,0,17	1/1:0,3:3:9:96,9,0	0/0:20,0:20:54:0,54,585	1/1:0,4:4:12:127,12,0	0/0:14,0:14:36:0,36,381	0/0:6,0:6:18:0,18,196	0/0:16,0:16:48:0,48,496	0/0:17,0:17:51:0,51,504	0/0:12,0:12:36:0,36,351	0/0:3,0:3:9:0,9,96	0/1:1,5:6:10:143,0,10	0/0:17,0:17:45:0,45,492	0/0:14,0:14:39:0,39,411	0/0:15,0:15:45:0,45,471	0/0:21,0:21:63:0,63,641	0/0:31,0:31:93:0,93,932	0/0:6,0:6:18:0,18,190	0/0:2,0:2:6:0,6,63	1/1:0,2:2:6:59,6,0	0/0:11,0:11:27:0,27,306	0/0:2,0:2:6:0,6,60	0/0:3,0:3:9:0,9,95	0/0:6,0:6:18:0,18,181	0/0:2,0:2:6:0,6,60	0/0:7,0:7:21:0,21,201	./.:.:.:.:.	0/0:6,0:6:18:0,18,181	0/0:6,0:6:18:0,18,191	0/0:4,0:4:12:0,12,122	0/0:2,0:2:6:0,6,59	0/0:2,0:2:6:0,6,64	0/0:2,0:2:6:0,6,65	0/0:9,0:9:21:0,21,240	0/0:7,0:7:21:0,21,210	0/0:1,0:1:3:0,3,31	0/0:3,0:3:6:0,6,76	0/0:3,0:3:9:0,9,96	1/1:0,5:5:15:151,15,0	0/0:4,0:4:12:0,12,122	0/0:5,0:5:15:0,15,152	0/0:1,0:1:3:0,3,31	0/0:3,0:3:9:0,9,92	0/0:2,0:2:6:0,6,65	0/0:7,0:7:21:0,21,208	0/0:4,0:4:12:0,12,127	0/0:3,0:3:9:0,9,93	0/0:3,0:3:9:0,9,82	1/1:0,1:1:3:30,3,0	0/0:1,0:1:3:0,3,31	0/0:2,0:2:6:0,6,61	0/0:6,0:6:18:0,18,186	0/0:4,0:4:12:0,12,120	0/0:7,0:7:21:0,21,224	0/0:4,0:4:12:0,12,122	0/0:1,0:1:3:0,3,30	0/0:5,0:5:15:0,15,160	0/0:4,0:4:12:0,12,119	0/1:5,2:7:37:37,0,127	0/0:1,0:1:3:0,3,30	0/0:5,0:5:15:0,15,163	0/0:2,0:2:6:0,6,63	0/0:4,0:4:12:0,12,122	0/0:3,0:3:9:0,9,91	0/0:4,0:4:12:0,12,119	0/0:1,0:1:3:0,3,32	0/0:2,0:2:6:0,6,67	0/1:3,2:5:45:45,0,72	./.:.:.:.:.	./.:.:.:.:.	0/0:1,0:1:3:0,3,31	0/0:7,0:7:21:0,21,217	0/0:2,0:2:6:0,6,59	0/0:5,0:5:12:0,12,135	./.:.:.:.:.	0/0:4,0:4:12:0,12,126	0/0:4,0:4:12:0,12,122	0/0:1,0:1:3:0,3,34	0/0:7,0:7:21:0,21,208	0/0:6,0:6:18:0,18,184	0/0:5,0:5:15:0,15,153	0/0:3,0:3:9:0,9,89	0/0:6,0:6:18:0,18,186	0/0:9,0:9:24:0,24,262	1/1:0,4:4:12:120,12,0	0/0:5,0:5:15:0,15,152	0/0:3,0:3:9:0,9,92	0/0:3,0:3:9:0,9,99	0/0:4,0:4:12:0,12,124	0/0:3,0:3:9:0,9,91	1/1:0,2:2:6:66,6,0	0/0:6,0:6:18:0,18,182	0/0:7,0:7:18:0,18,202	1/1:0,7:7:18:204,18,0	1/1:0,2:2:6:61,6,0	0/0:7,0:7:21:0,21,208	0/0:4,0:4:12:0,12,124	0/0:2,0:2:6:0,6,59	0/0:7,0:7:21:0,21,218	0/0:6,0:6:18:0,18,185	0/0:2,0:2:3:0,3,45	0/0:3,0:3:6:0,6,75	0/0:1,0:1:3:0,3,32	./.:.:.:.:.	./.:.:.:.:.	0/0:4,0:4:6:0,6,89	0/0:2,0:2:3:0,3,45	0/0:19,0:19:57:0,57,652
chr2	9424395	.	A	T	1910.02	.	AC=31;AF=0.114;AN=272;BaseQRankSum=-1.084;DP=1116;Dels=0.00;FS=0.912;HaplotypeScore=0.0876;InbreedingCoeff=0.5178;MLEAC=26;MLEAF=0.096;MQ=59.80;MQ0=0;MQRankSum=-0.780;QD=19.90;ReadPosRankSum=-1.106	GT:AD:DP:GQ:PL	0/0:61,0:61:99:0,183,1961	0/0:21,0:21:63:0,63,658	0/0:16,0:16:39:0,39,450	0/0:52,0:52:99:0,156,1591	0/0:21,1:22:31:0,31,603	0/0:18,0:18:48:0,48,522	0/0:20,0:20:60:0,60,607	1/1:0,2:2:6:60,6,0	0/0:5,0:5:15:0,15,165	0/0:23,0:23:66:0,66,705	0/0:4,0:4:12:0,12,128	0/0:10,0:10:30:0,30,320	0/0:14,0:14:42:0,42,428	0/0:5,0:5:15:0,15,158	0/0:21,0:21:63:0,63,668	0/0:30,0:30:90:0,90,918	0/0:19,0:19:57:0,57,584	0/0:8,0:8:24:0,24,259	0/0:10,0:10:24:0,24,276	0/0:6,0:6:18:0,18,184	0/0:5,0:5:15:0,15,159	0/0:20,0:20:54:0,54,561	0/0:21,0:21:60:0,60,618	0/0:19,0:19:51:0,51,555	0/0:8,0:8:24:0,24,259	0/0:15,0:15:45:0,45,480	0/0:10,0:10:30:0,30,310	1/1:0,7:7:21:225,21,0	1/1:0,1:1:3:31,3,0	1/1:0,13:13:39:396,39,0	0/1:2,4:6:50:117,0,50	1/1:0,5:5:15:164,15,0	0/0:25,0:25:75:0,75,765	1/1:0,2:2:6:63,6,0	0/0:21,0:21:57:0,57,608	0/0:3,0:3:9:0,9,95	0/0:21,0:21:60:0,60,637	0/0:15,0:15:39:0,39,418	0/0:11,0:11:30:0,30,320	0/1:2,1:3:22:22,0,57	1/1:0,6:6:18:192,18,0	0/0:12,0:12:36:0,36,379	0/0:14,0:14:42:0,42,438	0/0:26,0:26:75:0,75,811	0/0:14,0:14:39:0,39,420	0/0:27,0:27:81:0,81,844	0/0:10,0:10:27:0,27,296	0/0:7,0:7:21:0,21,232	1/1:0,4:4:12:122,12,0	0/0:10,0:10:27:0,27,287	0/0:1,0:1:3:0,3,32	0/0:1,0:1:3:0,3,32	0/0:5,0:5:15:0,15,157	0/0:4,0:4:12:0,12,122	0/0:9,0:9:21:0,21,245	0/0:6,0:6:18:0,18,188	0/0:2,0:2:6:0,6,63	0/0:5,0:5:15:0,15,155	./.:.:.:.:.	0/0:3,0:3:9:0,9,96	0/0:2,0:2:6:0,6,64	0/0:4,0:4:12:0,12,126	0/0:9,0:9:24:0,24,261	0/0:2,0:2:6:0,6,64	0/0:5,0:5:12:0,12,139	0/0:4,0:4:12:0,12,123	0/0:6,0:6:18:0,18,184	1/1:0,7:7:21:220,21,0	0/0:9,0:9:24:0,24,265	0/0:3,0:3:9:0,9,90	0/0:3,0:3:9:0,9,94	0/0:2,0:2:6:0,6,57	0/0:1,0:1:3:0,3,32	0/0:5,0:5:15:0,15,158	0/0:2,0:2:6:0,6,65	0/0:4,0:4:12:0,12,130	0/0:1,0:1:3:0,3,30	0/1:1,5:6:13:135,0,13	0/0:4,0:4:12:0,12,126	0/0:1,0:1:3:0,3,32	0/0:3,0:3:9:0,9,96	0/0:2,0:2:6:0,6,62	0/0:8,0:8:24:0,24,260	0/0:2,0:2:6:0,6,60	0/0:1,0:1:3:0,3,32	0/0:5,0:5:15:0,15,162	0/0:6,0:6:18:0,18,185	0/0:5,0:5:15:0,15,153	0/0:8,0:8:18:0,18,214	0/0:4,0:4:12:0,12,131	0/0:2,0:2:6:0,6,62	0/0:7,0:7:21:0,21,217	0/0:7,0:7:21:0,21,221	0/0:1,0:1:3:0,3,31	0/0:1,0:1:3:0,3,32	0/0:3,0:3:9:0,9,98	0/1:7,1:8:10:10,0,195	0/0:1,0:1:3:0,3,32	0/0:2,0:2:6:0,6,63	0/0:4,0:4:12:0,12,119	0/1:8,1:9:4:4,0,224	0/0:1,0:1:3:0,3,32	0/0:4,0:4:12:0,12,124	0/0:1,0:1:3:0,3,32	0/0:2,0:2:6:0,6,62	0/0:6,0:6:18:0,18,181	0/0:6,0:6:18:0,18,178	0/0:9,0:9:24:0,24,265	0/0:4,0:4:12:0,12,130	0/0:2,0:2:6:0,6,58	0/0:4,0:4:12:0,12,124	0/0:4,0:4:12:0,12,130	0/0:14,0:14:36:0,36,399	1/1:0,3:3:9:90,9,0	0/0:5,0:5:15:0,15,158	0/0:4,0:4:12:0,12,126	0/0:2,0:2:6:0,6,61	0/0:4,0:4:12:0,12,126	0/0:1,0:1:3:0,3,33	1/1:0,3:3:9:97,9,0	0/0:5,0:5:15:0,15,155	0/0:9,0:9:27:0,27,273	1/1:0,8:8:21:233,21,0	1/1:0,3:3:6:75,6,0	0/0:2,0:2:6:0,6,65	0/0:2,0:2:6:0,6,62	0/0:8,0:8:21:0,21,236	0/0:2,0:2:6:0,6,64	0/0:4,0:4:12:0,12,122	0/0:2,0:2:6:0,6,63	0/0:1,0:1:3:0,3,31	0/0:2,0:2:6:0,6,62	0/0:2,0:2:6:0,6,61	0/0:4,0:4:9:0,9,93	0/0:3,0:3:6:0,6,75	0/0:4,0:4:6:0,6,89	0/0:43,0:43:99:0,129,1454
chr2	9427030	.	C	A	7122.16	.	AC=79;AF=0.293;AN=270;BaseQRankSum=-5.869;DP=945;Dels=0.00;FS=3.759;HaplotypeScore=0.0905;InbreedingCoeff=0.7583;MLEAC=75;MLEAF=0.278;MQ=59.59;MQ0=0;MQRankSum=1.437;QD=26.78;ReadPosRankSum=2.008	GT:AD:DP:GQ:PL	0/0:45,0:45:99:0,135,1494	0/0:24,0:24:72:0,72,757	0/0:18,0:18:54:0,54,556	1/1:0,36:36:99:1109,108,0	1/1:0,12:12:27:310,27,0	0/0:12,0:12:33:0,33,363	1/1:0,12:12:36:353,36,0	0/0:2,0:2:6:0,6,67	0/0:6,0:6:18:0,18,199	1/1:0,3:3:9:95,9,0	1/1:0,4:4:12:115,12,0	0/0:22,0:23:63:0,63,703	1/1:0,14:14:42:429,42,0	0/0:4,0:4:12:0,12,125	1/1:0,21:21:63:651,63,0	1/1:0,14:14:39:401,39,0	1/1:0,8:8:24:246,24,0	0/0:2,0:2:6:0,6,61	0/0:6,0:6:18:0,18,195	0/0:3,0:3:9:0,9,92	0/0:8,0:8:24:0,24,267	0/0:7,0:7:21:0,21,220	0/0:23,0:23:69:0,69,734	0/0:17,0:17:48:0,48,534	1/1:0,1:1:3:31,3,0	0/0:23,0:23:69:0,69,736	0/0:9,0:9:27:0,27,284	./.:.:.:.:.	0/0:4,0:4:12:0,12,131	0/0:16,0:16:48:0,48,501	0/0:4,0:4:9:0,9,96	0/0:4,0:4:12:0,12,134	0/0:13,0:13:39:0,39,399	0/0:4,0:4:12:0,12,133	0/0:16,0:16:48:0,48,516	1/1:0,3:3:9:100,9,0	0/0:9,0:9:27:0,27,284	0/0:14,0:14:42:0,42,434	1/1:0,10:10:30:308,30,0	0/1:6,1:7:11:11,0,176	0/0:7,0:7:21:0,21,224	0/0:19,0:19:54:0,54,596	0/0:15,0:15:39:0,39,425	0/0:15,0:15:45:0,45,488	0/0:15,0:15:45:0,45,480	0/0:12,0:12:36:0,36,375	0/0:8,0:8:24:0,24,260	0/0:7,0:7:21:0,21,227	0/0:3,0:3:6:0,6,75	0/0:5,0:5:15:0,15,162	1/1:0,3:3:6:73,6,0	1/1:0,6:6:18:183,18,0	1/1:0,8:8:24:252,24,0	1/1:0,2:2:6:62,6,0	0/0:4,0:4:12:0,12,131	1/1:0,4:4:12:122,12,0	0/0:3,0:3:9:0,9,97	0/0:6,0:6:18:0,18,189	0/0:2,0:2:6:0,6,61	0/0:6,0:6:18:0,18,189	1/1:0,2:2:6:65,6,0	1/1:0,3:3:9:95,9,0	1/1:0,10:10:30:300,30,0	0/0:4,0:4:12:0,12,132	1/1:0,4:4:12:121,12,0	1/1:0,5:5:15:149,15,0	0/0:4,0:4:12:0,12,126	0/0:1,0:1:3:0,3,31	1/1:0,4:4:12:118,12,0	0/0:4,0:4:12:0,12,127	0/0:1,0:1:3:0,3,32	0/0:4,0:4:12:0,12,120	./.:.:.:.:.	0/0:2,0:2:6:0,6,65	0/0:6,0:6:18:0,18,193	0/0:3,0:3:9:0,9,97	0/0:4,0:4:12:0,12,137	0/0:5,0:5:15:0,15,166	0/0:2,0:2:6:0,6,67	0/0:6,0:6:12:0,12,151	0/0:3,0:3:9:0,9,96	0/0:1,0:1:3:0,3,33	0/0:3,0:3:9:0,9,96	0/0:4,0:4:12:0,12,126	0/0:5,0:5:15:0,15,158	1/1:0,10:10:30:307,30,0	1/1:0,6:6:15:162,15,0	0/0:5,0:5:15:0,15,158	1/1:0,7:7:18:201,18,0	1/1:0,6:6:18:178,18,0	1/1:0,1:1:3:30,3,0	0/0:3,0:3:9:0,9,97	0/0:4,0:4:12:0,12,126	1/1:0,1:1:3:31,3,0	1/1:0,7:7:21:221,21,0	0/1:1,4:5:17:108,0,17	0/1:1,2:3:18:56,0,18	0/0:4,0:4:12:0,12,130	1/1:0,4:4:12:128,12,0	1/1:0,1:1:3:31,3,0	0/0:9,0:9:27:0,27,292	1/1:0,4:4:12:122,12,0	1/1:0,4:4:12:124,12,0	0/0:2,0:2:6:0,6,59	0/0:2,0:2:6:0,6,65	0/0:5,0:5:15:0,15,161	0/0:2,0:2:6:0,6,61	0/0:5,0:5:15:0,15,160	0/0:3,0:3:9:0,9,94	1/1:0,2:2:6:55,6,0	1/1:0,5:5:15:159,15,0	0/0:3,0:3:9:0,9,96	0/0:5,0:5:15:0,15,161	0/0:6,0:6:18:0,18,192	1/1:0,3:3:9:97,9,0	0/0:5,0:5:15:0,15,161	1/1:0,1:1:3:30,3,0	0/0:3,0:3:9:0,9,100	0/0:4,0:4:12:0,12,120	0/0:6,0:6:18:0,18,193	0/0:7,0:7:21:0,21,225	0/0:9,0:9:27:0,27,280	0/0:10,0:10:24:0,24,276	0/0:4,0:4:12:0,12,123	0/0:4,0:4:12:0,12,121	0/0:3,0:3:9:0,9,100	0/0:6,0:6:15:0,15,172	0/0:4,0:4:12:0,12,130	0/0:3,0:3:9:0,9,96	0/0:2,0:2:3:0,3,45	0/0:2,0:2:3:0,3,45	0/0:2,0:2:3:0,3,45	0/0:2,0:2:3:0,3,45	0/0:3,0:3:6:0,6,77	0/0:3,1:4:6:0,6,77	0/0:6,0:6:9:0,9,134	0/0:27,0:27:81:0,81,903
chr2	9427337	.	A	G	1818.74	.	AC=15;AF=0.056;AN=268;BaseQRankSum=-1.644;DP=1239;Dels=0.00;FS=1.493;HaplotypeScore=0.2008;InbreedingCoeff=0.5086;MLEAC=13;MLEAF=0.049;MQ=59.67;MQ0=0;MQRankSum=-1.021;QD=25.26;ReadPosRankSum=0.609	GT:AD:DP:GQ:PL	0/0:96,0:96:99:0,289,3086	0/0:29,0:29:87:0,87,915	0/0:15,0:15:45:0,45,476	0/0:49,0:49:99:0,147,1546	0/0:22,0:22:60:0,60,671	0/0:21,0:21:60:0,60,642	0/0:21,0:21:63:0,63,649	0/0:7,0:7:21:0,21,234	0/0:4,0:4:12:0,12,127	0/0:23,0:23:69:0,69,726	0/0:4,0:4:12:0,12,131	0/0:18,0:19:51:0,51,562	0/0:12,0:12:33:0,33,350	0/0:3,0:3:9:0,9,92	0/0:16,0:16:48:0,48,502	0/0:24,0:24:69:0,69,734	0/0:23,0:23:69:0,69,730	0/0:2,0:2:6:0,6,65	0/0:19,0:19:48:0,48,533	1/1:0,16:16:45:474,45,0	0/0:3,0:3:9:0,9,101	0/0:21,0:21:63:0,63,656	1/1:0,22:22:66:659,66,0	0/0:29,0:29:78:0,78,865	0/0:8,0:8:24:0,24,262	0/0:21,0:21:63:0,63,654	0/0:20,0:20:51:0,51,579	0/0:6,0:6:18:0,18,187	0/0:2,0:2:6:0,6,64	0/0:27,0:27:81:0,81,858	0/0:5,0:5:15:0,15,158	0/0:3,0:3:9:0,9,97	0/0:21,0:21:63:0,63,663	0/0:5,0:5:15:0,15,161	0/0:24,0:24:63:0,63,692	0/0:10,0:10:30:0,30,308	0/0:17,0:17:48:0,48,523	0/0:16,0:16:48:0,48,501	0/0:21,0:21:63:0,63,647	0/0:3,0:3:9:0,9,92	0/0:6,0:6:18:0,18,195	0/0:16,0:16:48:0,48,506	0/0:19,0:19:57:0,57,585	0/0:18,0:18:51:0,51,552	0/0:15,0:15:45:0,45,470	0/0:24,0:24:63:0,63,685	0/0:12,0:12:36:0,36,380	0/0:2,0:2:6:0,6,65	0/0:3,0:3:9:0,9,94	0/0:13,0:13:33:0,33,358	0/0:1,0:1:3:0,3,32	0/0:1,0:1:3:0,3,31	0/0:5,0:5:15:0,15,162	0/0:3,0:3:9:0,9,96	0/0:5,0:5:12:0,12,137	0/0:5,0:5:15:0,15,156	0/0:1,0:1:3:0,3,30	0/0:11,0:11:33:0,33,350	0/0:6,0:6:18:0,18,187	0/0:3,0:3:9:0,9,97	0/0:3,0:3:9:0,9,97	0/0:1,0:1:3:0,3,30	0/0:9,0:9:27:0,27,275	0/0:2,0:2:6:0,6,61	0/0:5,0:5:15:0,15,156	0/0:6,0:6:18:0,18,189	0/0:3,0:3:9:0,9,91	0/0:7,0:7:18:0,18,201	0/0:4,0:4:12:0,12,126	0/0:3,0:3:9:0,9,94	0/0:1,0:1:3:0,3,32	1/1:0,6:6:18:186,18,0	1/1:0,3:3:9:95,9,0	0/1:2,3:5:51:66,0,51	0/0:6,0:6:18:0,18,185	0/0:5,0:5:15:0,15,158	1/1:0,3:3:9:94,9,0	0/0:2,0:2:6:0,6,59	./.:.:.:.:.	0/0:3,0:3:9:0,9,96	0/0:1,0:1:3:0,3,31	0/0:1,0:1:3:0,3,32	0/0:7,0:7:21:0,21,222	0/0:5,0:5:15:0,15,156	0/0:6,0:6:18:0,18,191	0/0:8,0:8:24:0,24,235	0/0:4,0:4:12:0,12,122	0/0:7,0:7:21:0,21,221	0/0:3,0:3:9:0,9,98	0/0:4,0:4:12:0,12,128	0/0:3,0:3:6:0,6,78	0/0:4,0:4:12:0,12,126	0/0:6,0:6:18:0,18,193	0/0:3,0:3:9:0,9,94	0/0:2,0:2:6:0,6,65	0/0:3,0:3:9:0,9,97	0/0:5,0:5:15:0,15,154	0/0:2,0:2:6:0,6,62	0/0:2,0:2:6:0,6,62	0/0:4,0:4:12:0,12,123	0/0:8,0:8:24:0,24,245	0/0:5,0:5:15:0,15,158	0/0:4,0:4:12:0,12,126	0/0:4,0:4:12:0,12,126	0/0:2,0:2:6:0,6,66	1/1:0,4:4:9:105,9,0	0/0:9,0:9:27:0,27,290	0/0:2,0:2:6:0,6,61	0/0:8,0:8:24:0,24,252	0/0:10,0:10:30:0,30,315	0/0:2,0:2:6:0,6,62	0/0:8,0:8:24:0,24,256	0/0:10,0:10:24:0,24,281	0/0:6,0:6:18:0,18,186	0/0:5,0:5:15:0,15,155	0/0:6,0:6:18:0,18,194	0/0:3,0:3:9:0,9,92	0/0:3,0:3:9:0,9,96	0/0:2,0:2:6:0,6,64	0/0:9,0:9:24:0,24,263	0/0:4,0:4:12:0,12,124	0/0:6,0:6:15:0,15,167	0/0:8,0:8:21:0,21,227	0/0:7,0:7:21:0,21,222	1/1:0,13:13:33:370,33,0	0/0:7,0:7:21:0,21,219	0/0:7,0:7:21:0,21,221	0/0:4,0:4:12:0,12,132	0/0:3,0:3:9:0,9,94	./.:.:.:.:.	./.:.:.:.:.	0/0:2,0:2:3:0,3,45	0/0:2,0:2:3:0,3,45	0/0:3,0:3:6:0,6,76	0/0:4,0:4:6:0,6,89	0/0:4,0:4:6:0,6,77	0/0:20,0:20:60:0,60,674
```
