## Supplementary material for "Extreme genetic signatures of local adaptation during plant colonization": 485789_file04 (part 340 of 401)

```
chr2	9435625	.	C	T	720.28	.	AC=14;AF=0.054;AN=258;BaseQRankSum=0.151;DP=758;Dels=0.00;FS=0.689;HaplotypeScore=0.0858;InbreedingCoeff=0.3257;MLEAC=10;MLEAF=0.039;MQ=59.14;MQ0=0;MQRankSum=0.372;QD=18.01;ReadPosRankSum=-1.182	GT:AD:DP:GQ:PL	0/0:57,0:57:99:0,171,1798	0/0:4,0:4:12:0,12,129	0/0:9,0:9:27:0,27,283	0/0:27,0:28:75:0,75,804	0/0:17,0:17:45:0,45,487	0/0:13,0:13:39:0,39,410	0/0:8,0:8:24:0,24,245	./.:.:.:.:.	0/0:1,0:1:3:0,3,32	0/0:8,0:8:24:0,24,252	0/0:1,0:1:3:0,3,32	0/0:13,0:13:39:0,39,409	0/0:14,0:14:42:0,42,443	0/0:1,0:1:3:0,3,31	0/0:13,0:13:39:0,39,390	0/0:16,0:16:45:0,45,472	0/0:8,0:8:21:0,21,225	0/0:3,0:3:9:0,9,98	0/0:6,0:6:18:0,18,189	0/0:10,0:10:30:0,30,307	0/0:8,0:8:24:0,24,267	0/0:12,0:12:36:0,36,373	0/0:17,0:17:48:0,48,519	0/1:8,9:17:99:236,0,192	0/0:3,0:3:9:0,9,97	0/0:7,0:7:21:0,21,222	0/0:10,0:10:30:0,30,298	0/0:3,0:3:9:0,9,95	./.:.:.:.:.	0/0:12,0:12:33:0,33,329	0/0:2,0:2:6:0,6,57	0/0:5,0:5:12:0,12,128	0/0:16,0:16:42:0,42,458	0/0:1,0:1:3:0,3,31	0/0:9,0:9:27:0,27,269	./.:.:.:.:.	0/0:14,0:14:33:0,33,361	0/0:7,0:7:21:0,21,219	0/0:3,0:3:9:0,9,95	./.:.:.:.:.	0/0:2,0:2:6:0,6,62	0/0:9,0:9:27:0,27,284	0/0:11,0:11:30:0,30,314	1/1:0,8:8:21:236,21,0	0/0:7,0:7:21:0,21,224	0/0:8,0:8:24:0,24,252	0/0:10,0:10:30:0,30,319	0/0:9,0:9:27:0,27,288	0/0:5,0:5:12:0,12,143	0/0:3,0:3:9:0,9,95	0/0:1,0:1:3:0,3,27	0/0:6,0:6:18:0,18,195	0/0:3,0:3:9:0,9,96	0/0:2,0:2:6:0,6,63	0/0:5,0:5:15:0,15,161	0/0:1,0:1:3:0,3,32	1/1:0,1:1:3:30,3,0	1/1:0,4:4:12:127,12,0	0/0:2,0:2:6:0,6,63	0/0:4,0:4:12:0,12,123	0/0:5,0:5:15:0,15,147	0/0:1,0:1:3:0,3,32	0/0:3,0:3:9:0,9,99	0/0:7,0:7:18:0,18,196	0/0:5,0:5:15:0,15,156	0/0:1,0:1:3:0,3,30	0/0:2,0:2:6:0,6,65	0/0:2,0:2:6:0,6,64	0/0:3,0:3:9:0,9,96	0/0:1,0:1:3:0,3,29	./.:.:.:.:.	0/0:2,0:2:6:0,6,60	0/0:5,0:5:15:0,15,147	0/1:1,2:3:23:52,0,23	1/1:0,4:4:12:131,12,0	0/0:2,0:2:6:0,6,64	0/0:4,0:4:12:0,12,130	0/0:1,0:1:3:0,3,32	1/1:0,1:1:3:32,3,0	0/0:5,0:5:15:0,15,161	./.:.:.:.:.	0/0:4,0:4:12:0,12,122	0/0:3,0:3:6:0,6,59	0/0:2,0:2:6:0,6,62	0/0:2,0:2:6:0,6,63	0/0:6,0:6:18:0,18,196	0/0:3,0:3:9:0,9,95	0/0:2,0:2:6:0,6,63	0/0:3,0:3:9:0,9,94	0/0:4,0:4:12:0,12,132	0/0:2,0:2:6:0,6,67	0/0:3,0:3:9:0,9,100	0/0:4,0:4:12:0,12,122	./.:.:.:.:.	0/0:3,0:3:9:0,9,96	0/0:2,0:2:6:0,6,59	0/0:3,0:3:9:0,9,96	0/0:2,0:2:6:0,6,62	0/0:1,0:1:3:0,3,32	0/0:4,0:4:12:0,12,121	0/0:3,0:3:9:0,9,97	0/0:4,0:4:12:0,12,128	0/0:6,0:6:18:0,18,184	./.:.:.:.:.	0/0:3,0:3:9:0,9,95	0/0:7,0:7:21:0,21,224	0/0:7,0:7:21:0,21,227	0/0:1,0:1:3:0,3,33	0/0:3,0:3:6:0,6,62	0/0:4,0:4:12:0,12,122	0/0:2,0:2:6:0,6,63	0/0:3,0:3:6:0,6,65	0/0:10,0:10:24:0,24,265	0/0:8,0:8:24:0,24,248	0/0:5,0:5:12:0,12,138	0/0:5,0:5:12:0,12,138	0/0:2,0:2:6:0,6,63	0/0:8,0:8:21:0,21,233	0/0:5,0:5:15:0,15,158	0/0:4,0:4:12:0,12,118	1/1:0,2:2:6:63,6,0	0/0:2,0:2:6:0,6,65	0/0:4,0:4:12:0,12,126	0/0:5,0:5:15:0,15,154	0/0:5,0:5:15:0,15,158	0/0:5,0:5:9:0,9,92	0/0:6,0:6:18:0,18,189	0/0:1,0:1:3:0,3,31	0/0:1,0:1:3:0,3,32	0/0:2,0:2:3:0,3,44	0/0:6,0:6:12:0,12,152	0/0:4,0:4:12:0,12,120	0/0:4,0:4:9:0,9,84	0/0:10,0:10:21:0,21,253	0/0:6,0:6:12:0,12,151	0/0:5,0:5:9:0,9,92	0/0:13,0:13:39:0,39,403
chr2	9436473	.	C	A	5568.45	.	AC=48;AF=0.180;AN=266;BaseQRankSum=-2.625;DP=1160;Dels=0.00;FS=2.320;HaplotypeScore=0.1243;InbreedingCoeff=0.7037;MLEAC=44;MLEAF=0.165;MQ=59.76;MQ0=0;MQRankSum=-0.636;QD=27.57;ReadPosRankSum=-0.794	GT:AD:DP:GQ:PL	0/0:62,0:62:99:0,186,2015	0/0:16,1:17:12:0,12,450	0/0:20,0:20:57:0,57,617	0/0:58,0:58:99:0,159,1722	1/1:0,25:25:75:776,75,0	0/0:19,0:19:57:0,57,588	1/1:0,13:13:36:380,36,0	0/0:3,0:3:9:0,9,97	0/0:2,0:2:6:0,6,65	0/0:21,0:21:63:0,63,642	0/0:3,0:3:9:0,9,97	0/0:13,0:13:39:0,39,410	1/1:0,18:18:54:568,54,0	0/0:2,0:2:6:0,6,62	1/1:0,24:24:72:757,72,0	1/1:0,23:23:69:711,69,0	1/1:0,25:25:69:736,69,0	0/0:2,0:2:6:0,6,60	0/0:8,0:8:21:0,21,229	0/0:6,0:6:12:0,12,154	0/0:6,0:6:18:0,18,195	0/0:15,0:15:45:0,45,473	0/0:19,0:19:57:0,57,589	0/0:24,0:24:63:0,63,695	0/0:5,0:5:15:0,15,157	0/0:25,0:25:75:0,75,801	0/0:12,0:12:36:0,36,377	0/0:3,0:3:9:0,9,97	0/0:4,0:4:12:0,12,136	0/0:36,0:36:99:0,102,1124	0/0:4,0:4:12:0,12,131	0/0:3,0:3:9:0,9,92	0/0:22,0:22:63:0,63,676	0/0:1,0:1:3:0,3,34	0/0:25,0:25:66:0,66,746	0/0:5,0:5:15:0,15,162	0/0:38,0:38:99:0,105,1141	0/0:10,0:10:27:0,27,308	0/0:13,0:13:39:0,39,405	0/0:4,0:4:12:0,12,124	0/0:1,0:1:3:0,3,35	0/0:21,0:21:57:0,57,625	0/0:21,0:21:54:0,54,614	0/0:12,0:12:36:0,36,379	0/0:12,0:12:36:0,36,392	0/0:32,0:32:90:0,90,982	0/0:15,0:15:45:0,45,477	0/0:5,0:5:15:0,15,160	0/0:1,0:1:3:0,3,32	0/0:6,0:6:18:0,18,187	0/0:3,0:3:9:0,9,96	0/0:3,0:3:6:0,6,78	0/0:4,0:4:12:0,12,130	0/0:3,0:3:6:0,6,73	0/0:3,0:3:9:0,9,95	1/1:0,5:5:15:150,15,0	0/0:2,0:2:6:0,6,63	0/0:5,0:5:15:0,15,156	0/0:1,0:1:3:0,3,32	0/0:12,0:12:36:0,36,371	1/1:0,2:2:6:55,6,0	1/1:0,4:4:12:123,12,0	1/1:0,8:8:24:252,24,0	0/0:2,0:2:6:0,6,63	1/1:0,3:3:9:94,9,0	1/1:0,5:5:12:136,12,0	0/0:2,0:2:6:0,6,64	0/0:3,0:3:9:0,9,99	1/1:0,3:3:9:95,9,0	0/0:1,0:1:3:0,3,34	0/0:3,0:3:9:0,9,92	./.:.:.:.:.	0/0:2,0:2:6:0,6,63	0/0:9,0:9:27:0,27,282	0/0:3,0:3:9:0,9,91	0/0:6,0:6:18:0,18,193	0/0:4,0:4:12:0,12,128	0/0:3,0:3:9:0,9,97	0/0:8,0:8:24:0,24,255	0/0:8,0:8:24:0,24,256	0/0:4,0:4:12:0,12,127	0/0:1,0:1:3:0,3,30	0/0:5,0:5:15:0,15,155	0/0:10,0:10:30:0,30,316	0/0:8,0:8:24:0,24,258	0/0:5,0:5:15:0,15,161	1/1:0,7:7:21:223,21,0	0/0:6,0:6:18:0,18,193	1/1:0,6:6:18:191,18,0	1/1:0,3:3:9:95,9,0	1/1:0,4:4:12:118,12,0	0/0:8,0:8:24:0,24,255	0/0:2,0:2:6:0,6,61	1/1:0,1:1:3:31,3,0	1/1:0,3:3:9:98,9,0	0/1:2,4:6:46:104,0,46	0/1:2,4:6:38:105,0,38	0/0:1,0:1:3:0,3,32	1/1:0,1:1:3:33,3,0	0/0:6,0:6:18:0,18,185	0/0:6,0:6:18:0,18,196	1/1:0,3:3:9:97,9,0	1/1:0,3:3:9:81,9,0	0/0:5,0:5:15:0,15,156	0/0:3,0:3:9:0,9,94	0/0:1,0:1:3:0,3,32	0/0:6,0:6:18:0,18,197	0/0:1,0:1:3:0,3,31	0/0:4,0:4:12:0,12,124	0/0:7,0:7:21:0,21,221	0/0:7,0:7:21:0,21,201	0/0:4,0:4:12:0,12,124	0/0:6,0:6:18:0,18,188	0/0:5,0:5:15:0,15,158	0/0:6,0:6:18:0,18,191	0/0:6,0:6:18:0,18,186	1/1:0,1:1:3:32,3,0	0/0:5,0:5:15:0,15,159	0/0:8,0:8:24:0,24,256	0/0:5,0:5:15:0,15,157	0/0:3,0:3:9:0,9,92	0/0:5,0:5:15:0,15,157	0/0:4,0:4:12:0,12,118	0/0:3,0:3:9:0,9,97	0/0:3,0:3:9:0,9,93	0/0:5,0:5:15:0,15,158	0/0:5,0:5:15:0,15,141	0/0:3,0:3:9:0,9,100	./.:.:.:.:.	0/0:8,0:8:12:0,12,179	./.:.:.:.:.	0/0:4,0:4:6:0,6,89	0/0:9,0:9:18:0,18,229	./.:.:.:.:.	0/0:4,0:4:6:0,6,89	0/0:2,0:2:3:0,3,45	0/0:33,0:33:96:0,96,1079
chr2	9436937	.	C	G	15975.2	.	AC=150;AF=0.581;AN=258;BaseQRankSum=-0.516;DP=1131;Dels=0.00;FS=14.283;HaplotypeScore=0.1901;InbreedingCoeff=0.7658;MLEAC=146;MLEAF=0.566;MQ=59.79;MQ0=0;MQRankSum=-0.609;QD=28.03;ReadPosRankSum=0.665	GT:AD:DP:GQ:PL	0/0:81,0:81:99:0,244,2478	1/1:0,21:21:63:625,63,0	0/0:25,0:25:69:0,69,732	1/1:0,61:61:99:1767,183,0	1/1:0,21:21:63:637,63,0	1/1:0,19:19:54:560,54,0	1/1:0,15:15:42:441,42,0	0/0:4,0:4:12:0,12,122	1/1:0,1:1:3:32,3,0	1/1:0,26:26:72:728,72,0	1/1:0,3:3:9:96,9,0	0/0:8,0:8:24:0,24,240	1/1:0,23:23:63:664,63,0	1/1:0,1:1:3:33,3,0	1/1:0,13:13:36:383,36,0	1/1:0,31:31:90:905,90,0	1/1:0,16:16:42:455,42,0	0/1:1,1:2:27:27,0,27	0/0:12,0:12:36:0,36,352	0/0:9,0:9:27:0,27,267	0/0:2,0:2:6:0,6,69	0/0:24,0:24:66:0,66,689	0/0:19,0:19:54:0,54,559	0/0:27,0:27:75:0,75,785	1/1:0,1:1:3:31,3,0	0/0:27,0:27:69:0,69,752	0/0:15,0:15:45:0,45,450	1/1:0,1:1:3:33,3,0	1/1:0,1:1:3:31,3,0	1/1:0,25:25:75:758,75,0	1/1:0,4:4:12:123,12,0	1/1:0,2:2:6:61,6,0	1/1:0,19:19:51:540,51,0	1/1:0,1:1:3:32,3,0	1/1:0,24:24:60:668,60,0	0/1:1,2:3:23:52,0,23	0/0:21,0:21:57:0,57,577	0/0:14,0:14:36:0,36,389	1/1:0,17:17:51:510,51,0	./.:.:.:.:.	1/1:0,9:9:27:276,27,0	1/1:0,12:13:36:366,36,0	0/0:13,0:13:33:0,33,347	0/0:24,0:24:72:0,72,711	0/0:17,0:17:51:0,51,516	0/0:21,0:21:57:0,57,601	0/0:20,0:20:60:0,60,585	0/0:3,0:3:9:0,9,92	0/0:1,0:1:3:0,3,30	1/1:0,1:1:3:30,3,0	1/1:0,5:5:15:144,15,0	1/1:0,2:2:6:60,6,0	1/1:0,7:7:21:211,21,0	1/1:0,5:5:12:133,12,0	0/0:10,0:10:27:0,27,283	1/1:0,4:4:12:124,12,0	0/0:4,0:4:12:0,12,117	0/0:11,0:11:21:0,21,269	1/1:0,2:2:6:66,6,0	1/1:0,2:2:6:61,6,0	1/1:0,3:3:9:89,9,0	1/1:0,4:4:12:118,12,0	1/1:0,14:14:39:413,39,0	1/1:0,5:5:15:141,15,0	1/1:0,7:7:21:211,21,0	./.:.:.:.:.	1/1:0,3:3:9:92,9,0	1/1:0,4:4:12:114,12,0	1/1:0,2:2:6:59,6,0	0/0:2,0:2:6:0,6,59	0/0:2,0:2:6:0,6,58	0/0:7,0:7:21:0,21,208	0/0:6,0:6:15:0,15,164	0/0:11,0:11:30:0,30,317	0/0:4,0:4:12:0,12,120	0/0:2,0:2:6:0,6,61	0/0:2,0:2:6:0,6,61	1/1:0,1:1:3:29,3,0	1/1:0,2:2:6:57,6,0	1/1:0,2:2:6:60,6,0	1/1:0,1:1:3:29,3,0	./.:.:.:.:.	./.:.:.:.:.	1/1:0,3:3:9:86,9,0	1/1:0,3:3:9:84,9,0	1/1:0,10:10:30:306,30,0	1/1:0,1:1:3:30,3,0	1/1:0,3:3:9:85,9,0	1/1:0,5:5:15:152,15,0	1/1:0,4:4:12:115,12,0	./.:.:.:.:.	1/1:0,3:3:9:91,9,0	1/1:0,3:3:9:95,9,0	./.:.:.:.:.	1/1:0,2:2:6:59,6,0	1/1:0,1:1:3:30,3,0	1/1:0,8:8:24:245,24,0	./.:.:.:.:.	1/1:0,2:2:6:58,6,0	1/1:0,5:5:15:147,15,0	1/1:0,9:9:27:280,27,0	1/1:0,4:4:12:119,12,0	1/1:0,1:1:3:33,3,0	0/0:1,0:1:3:0,3,30	0/0:5,0:5:15:0,15,152	0/0:6,0:6:18:0,18,178	0/0:8,0:8:24:0,24,238	1/1:0,6:6:18:180,18,0	0/0:2,0:2:6:0,6,61	1/1:0,15:15:42:428,42,0	1/1:0,4:4:12:117,12,0	0/0:2,0:2:6:0,6,63	0/0:3,0:3:9:0,9,91	1/1:0,7:7:21:215,21,0	1/1:0,2:2:6:59,6,0	0/0:7,0:7:21:0,21,212	1/1:0,2:2:6:57,6,0	1/1:0,5:5:15:143,15,0	0/0:4,0:4:12:0,12,114	1/1:0,4:4:12:120,12,0	1/1:0,2:2:6:59,6,0	0/0:8,0:8:24:0,24,237	1/1:0,1:1:3:32,3,0	1/1:0,2:2:6:59,6,0	0/0:3,0:3:9:0,9,93	0/0:3,0:3:9:0,9,91	0/0:10,0:10:30:0,30,296	0/0:3,0:3:9:0,9,91	0/0:6,0:6:18:0,18,178	0/0:2,0:2:3:0,3,45	./.:.:.:.:.	0/0:2,0:2:3:0,3,45	0/0:4,0:4:6:0,6,89	0/0:5,0:5:9:0,9,119	0/0:6,0:6:9:0,9,134	1/1:0,3:3:6:73,6,0	0/0:23,0:23:69:0,69,746
chr2	9440491	.	T	G	11160.3	.	AC=147;AF=0.574;AN=256;BaseQRankSum=0.462;DP=780;Dels=0.00;FS=0.000;HaplotypeScore=0.0636;InbreedingCoeff=0.7273;MLEAC=144;MLEAF=0.563;MQ=59.82;MQ0=0;MQRankSum=-2.025;QD=28.99;ReadPosRankSum=1.205	GT:AD:DP:GQ:PL	0/0:74,0:74:99:0,223,2334	0/0:17,0:17:48:0,48,519	0/0:14,0:14:36:0,36,400	1/1:0,39:39:99:1237,117,0	1/1:0,2:2:6:62,6,0	1/1:0,13:13:39:406,39,0	1/1:0,10:10:30:308,30,0	1/1:0,2:2:6:59,6,0	1/1:0,1:1:3:32,3,0	1/1:0,12:12:36:385,36,0	1/1:0,3:3:9:94,9,0	0/0:11,0:11:33:0,33,348	1/1:0,10:10:30:313,30,0	1/1:0,3:3:9:97,9,0	1/1:0,10:10:30:316,30,0	1/1:0,15:15:36:415,36,0	1/1:0,13:13:33:368,33,0	0/1:2,1:3:24:24,0,49	0/0:9,0:9:27:0,27,278	0/0:2,0:2:6:0,6,62	0/0:5,0:5:15:0,15,161	0/0:5,0:5:15:0,15,159	0/0:12,0:12:36:0,36,377	0/0:15,0:15:39:0,39,439	1/1:0,3:3:9:100,9,0	0/0:17,0:17:51:0,51,532	0/0:14,0:14:42:0,42,435	1/1:0,3:3:9:97,9,0	1/1:0,4:4:12:123,12,0	1/1:0,19:19:57:595,57,0	1/1:0,3:3:9:100,9,0	1/1:0,2:2:6:64,6,0	1/1:0,12:12:36:375,36,0	1/1:0,3:3:9:98,9,0	1/1:0,17:17:48:522,48,0	0/1:2,1:3:23:23,0,54	0/0:7,0:7:21:0,21,224	0/0:8,0:8:24:0,24,237	1/1:0,13:13:39:405,39,0	0/0:4,0:4:12:0,12,128	1/1:0,1:1:3:32,3,0	1/1:0,12:12:36:379,36,0	0/0:6,0:6:18:0,18,187	0/0:14,0:14:42:0,42,441	0/0:8,0:8:24:0,24,252	0/0:16,0:16:42:0,42,467	0/0:12,0:12:36:0,36,383	0/0:4,0:4:12:0,12,132	./.:.:.:.:.	1/1:0,3:3:9:94,9,0	1/1:0,1:1:3:31,3,0	./.:.:.:.:.	1/1:0,4:4:12:128,12,0	1/1:0,2:2:6:63,6,0	0/0:3,0:3:9:0,9,95	1/1:0,3:3:9:97,9,0	./.:.:.:.:.	0/0:2,0:2:6:0,6,61	1/1:0,1:1:3:32,3,0	1/1:0,3:3:9:96,9,0	1/1:0,5:5:15:154,15,0	./.:.:.:.:.	1/1:0,4:4:12:126,12,0	1/1:0,3:3:9:95,9,0	1/1:0,8:8:24:250,24,0	1/1:0,8:8:18:218,18,0	1/1:0,3:3:9:97,9,0	1/1:0,8:8:24:250,24,0	1/1:0,1:1:3:31,3,0	./.:.:.:.:.	0/0:2,0:2:6:0,6,63	./.:.:.:.:.	0/0:1,0:1:3:0,3,31	0/0:3,0:3:9:0,9,91	0/0:4,0:4:12:0,12,126	0/0:2,0:2:6:0,6,65	0/0:2,0:2:6:0,6,67	0/1:1,2:3:23:56,0,23	1/1:0,4:4:12:128,12,0	0/0:7,0:7:15:0,15,183	./.:.:.:.:.	1/1:0,2:2:6:62,6,0	0/0:4,0:4:12:0,12,129	1/1:0,3:3:9:95,9,0	1/1:0,1:1:3:32,3,0	1/1:0,1:1:3:32,3,0	1/1:0,2:2:6:66,6,0	1/1:0,1:1:3:32,3,0	1/1:0,2:2:6:65,6,0	1/1:0,5:5:15:163,15,0	1/1:0,1:1:3:33,3,0	1/1:0,5:5:15:157,15,0	1/1:0,4:4:12:122,12,0	1/1:0,4:4:12:124,12,0	1/1:0,2:2:6:63,6,0	1/1:0,6:6:18:186,18,0	1/1:0,2:2:6:65,6,0	./.:.:.:.:.	1/1:0,2:2:6:60,6,0	1/1:0,1:1:3:31,3,0	1/1:0,6:6:18:195,18,0	1/1:0,1:1:3:32,3,0	1/1:0,6:6:15:175,15,0	0/0:3,0:3:9:0,9,89	0/0:1,0:1:3:0,3,34	0/0:4,0:4:12:0,12,128	0/0:3,0:3:9:0,9,95	1/1:0,3:3:9:95,9,0	0/0:4,0:4:12:0,12,120	1/1:0,3:3:9:92,9,0	1/1:0,7:7:21:218,21,0	0/0:4,0:4:12:0,12,124	0/0:5,0:5:15:0,15,159	1/1:0,2:2:6:61,6,0	1/1:0,2:2:6:63,6,0	0/0:2,0:2:6:0,6,63	1/1:0,3:3:9:95,9,0	1/1:0,2:2:6:61,6,0	0/0:2,0:2:3:0,3,45	1/1:0,1:1:3:32,3,0	1/1:0,3:3:9:96,9,0	0/0:7,0:7:18:0,18,204	1/1:0,4:4:12:128,12,0	1/1:0,3:3:9:91,9,0	0/0:4,0:4:12:0,12,125	0/0:4,0:4:12:0,12,124	0/0:2,0:2:6:0,6,65	0/0:3,0:3:9:0,9,95	0/0:1,0:1:3:0,3,33	0/0:8,0:8:12:0,12,179	0/0:8,0:8:12:0,12,179	0/0:2,0:2:3:0,3,45	0/0:4,0:4:6:0,6,89	0/0:4,0:4:9:0,9,108	0/0:1,0:1:3:0,3,32	./.:.:.:.:.	0/0:15,0:15:45:0,45,516
chr2	9441166	.	A	G	3558.11	.	AC=24;AF=0.094;AN=256;BaseQRankSum=-1.309;DP=1061;Dels=0.00;FS=0.000;HaplotypeScore=0.1437;InbreedingCoeff=0.5610;MLEAC=23;MLEAF=0.090;MQ=59.81;MQ0=0;MQRankSum=1.466;QD=26.75;ReadPosRankSum=0.073	GT:AD:DP:GQ:PL	1/1:0,54:54:99:1659,162,0	0/0:25,0:25:75:0,75,776	0/0:18,0:18:48:0,48,523	0/0:65,0:65:99:0,195,1919	0/0:19,0:19:57:0,57,577	0/0:15,0:15:45:0,45,450	0/0:22,0:22:51:0,51,583	0/0:3,0:3:9:0,9,95	0/0:2,0:2:6:0,6,62	0/0:16,0:16:48:0,48,497	./.:.:.:.:.	0/0:17,0:17:48:0,48,492	0/0:13,0:13:39:0,39,399	0/0:2,0:2:6:0,6,68	0/0:23,0:24:69:0,69,695	0/0:24,0:24:66:0,66,697	0/0:15,0:15:42:0,42,451	1/1:0,4:4:12:126,12,0	0/0:6,0:6:15:0,15,165	0/0:7,0:7:18:0,18,198	0/0:4,0:4:12:0,12,126	0/0:8,0:8:21:0,21,233	0/0:15,0:15:45:0,45,462	0/0:20,0:20:54:0,54,581	0/0:3,0:3:9:0,9,89	0/0:29,0:29:84:0,84,870	1/1:0,24:24:66:690,66,0	0/0:4,0:4:12:0,12,125	0/0:3,0:3:9:0,9,97	0/0:20,0:20:51:0,51,559	0/0:3,0:3:9:0,9,97	0/0:2,0:2:6:0,6,51	0/0:11,0:11:27:0,27,302	0/0:7,0:7:18:0,18,200	0/0:19,0:19:54:0,54,553	0/1:2,1:3:24:24,0,52	0/0:22,0:22:60:0,60,646	1/1:0,11:11:30:312,30,0	0/0:17,0:17:51:0,51,519	1/1:0,1:1:3:30,3,0	0/0:1,0:1:3:0,3,35	0/0:17,0:17:51:0,51,522	0/0:8,0:8:24:0,24,239	0/0:26,0:26:69:0,69,743	0/0:20,0:20:48:0,48,553	0/0:11,0:11:30:0,30,309	0/0:18,0:18:51:0,51,533	0/0:5,0:5:15:0,15,160	0/0:2,0:2:6:0,6,53	0/0:10,0:10:24:0,24,274	0/0:2,0:2:6:0,6,55	0/0:7,0:7:21:0,21,218	0/0:5,0:5:15:0,15,153	0/0:3,0:3:9:0,9,102	0/0:8,0:8:24:0,24,241	0/0:4,0:4:12:0,12,130	0/0:9,0:9:27:0,27,281	0/0:3,0:3:9:0,9,95	0/0:1,0:1:3:0,3,33	0/0:8,0:8:24:0,24,246	./.:.:.:.:.	0/0:3,0:3:9:0,9,97	0/0:5,0:5:15:0,15,152	0/0:1,0:1:3:0,3,26	0/0:6,0:6:18:0,18,185	0/0:4,0:4:9:0,9,108	0/0:6,0:6:18:0,18,181	0/0:7,0:7:21:0,21,216	0/0:4,0:4:12:0,12,129	./.:.:.:.:.	0/0:2,0:2:6:0,6,64	0/0:2,0:2:6:0,6,59	0/0:4,0:4:12:0,12,126	0/0:3,0:3:9:0,9,91	0/0:5,0:5:15:0,15,154	0/0:6,0:6:18:0,18,180	0/0:3,0:3:9:0,9,94	0/0:2,0:2:6:0,6,63	0/0:4,0:4:12:0,12,122	0/0:2,0:2:6:0,6,59	./.:.:.:.:.	0/0:1,0:1:3:0,3,31	0/0:4,0:4:12:0,12,131	0/0:7,0:7:21:0,21,209	0/0:2,0:2:6:0,6,61	0/0:4,0:4:12:0,12,132	0/0:5,0:5:15:0,15,154	0/0:1,0:1:3:0,3,31	0/0:7,0:7:21:0,21,214	0/0:4,0:4:12:0,12,134	0/0:2,0:2:6:0,6,60	0/0:8,0:8:21:0,21,225	0/0:4,0:4:12:0,12,121	0/0:1,0:1:3:0,3,32	0/0:1,0:1:3:0,3,32	0/0:7,0:7:21:0,21,217	0/0:5,0:5:15:0,15,158	0/0:2,0:2:6:0,6,63	0/0:3,0:3:6:0,6,78	0/0:2,0:2:6:0,6,64	0/0:3,0:3:9:0,9,94	./.:.:.:.:.	0/0:2,0:2:6:0,6,61	1/1:0,8:8:24:234,24,0	1/1:0,5:5:15:142,15,0	0/0:6,0:6:18:0,18,188	0/0:8,0:8:24:0,24,260	0/0:1,0:1:3:0,3,32	1/1:0,5:5:15:150,15,0	0/0:5,0:5:15:0,15,157	0/0:11,0:11:27:0,27,295	1/1:0,5:5:15:150,15,0	0/1:1,2:3:22:54,0,22	0/0:8,0:8:24:0,24,245	0/0:5,0:5:15:0,15,150	1/1:0,6:6:18:183,18,0	0/0:6,0:6:15:0,15,165	./.:.:.:.:.	0/0:2,0:2:6:0,6,55	0/0:1,0:1:3:0,3,31	0/0:5,0:5:12:0,12,141	0/0:6,0:6:18:0,18,182	0/0:2,0:2:6:0,6,60	0/0:7,0:7:18:0,18,198	0/0:11,0:11:33:0,33,332	1/1:0,4:4:12:118,12,0	0/0:6,0:6:18:0,18,188	0/0:3,0:3:9:0,9,92	0/0:5,0:5:15:0,15,144	0/0:2,0:2:3:0,3,45	./.:.:.:.:.	0/0:2,0:2:3:0,3,45	./.:.:.:.:.	./.:.:.:.:.	0/0:1,0:1:3:0,3,32	0/0:2,0:2:3:0,3,45	0/0:31,0:31:93:0,93,1066
chr2	9441338	.	T	C	12292.8	.	AC=152;AF=0.585;AN=260;BaseQRankSum=4.246;DP=816;Dels=0.00;FS=0.792;HaplotypeScore=0.0432;InbreedingCoeff=0.7145;MLEAC=152;MLEAF=0.585;MQ=59.76;MQ0=0;MQRankSum=2.663;QD=28.32;ReadPosRankSum=1.532	GT:AD:DP:GQ:PL	0/0:61,0:61:99:0,183,1866	0/0:16,0:16:48:0,48,487	0/0:10,0:10:30:0,30,301	1/1:0,31:31:93:965,93,0	1/1:0,12:12:36:372,36,0	1/1:0,12:12:36:379,36,0	1/1:1,16:17:17:441,17,0	1/1:0,2:2:6:68,6,0	1/1:0,2:2:6:67,6,0	1/1:0,21:21:60:650,60,0	1/1:0,1:1:3:32,3,0	0/0:13,0:13:39:0,39,399	1/1:0,8:8:24:255,24,0	1/1:0,1:1:3:32,3,0	1/1:0,16:16:48:496,48,0	1/1:0,18:18:51:547,51,0	1/1:0,13:13:33:377,33,0	0/1:1,1:2:26:26,0,27	0/0:3,0:3:9:0,9,92	0/0:4,0:4:12:0,12,122	0/0:2,0:2:6:0,6,60	0/0:11,0:11:30:0,30,323	0/0:9,0:9:24:0,24,259	0/0:13,0:13:39:0,39,398	1/1:0,3:3:9:106,9,0	0/0:10,0:10:30:0,30,311	0/0:15,0:15:45:0,45,459	1/1:0,3:3:9:99,9,0	./.:.:.:.:.	1/1:0,11:11:30:325,30,0	1/1:0,3:3:6:67,6,0	1/1:0,3:3:9:96,9,0	1/1:0,14:14:42:442,42,0	1/1:0,3:3:9:98,9,0	1/1:0,11:11:33:342,33,0	1/1:0,4:4:12:132,12,0	0/0:13,0:13:39:0,39,402	0/0:6,0:6:15:0,15,164	1/1:0,14:14:42:436,42,0	0/0:1,0:1:3:0,3,30	1/1:0,2:2:6:69,6,0	1/1:0,13:13:39:405,39,0	0/0:16,0:16:39:0,39,438	0/0:11,0:11:30:0,30,324	0/0:13,0:13:39:0,39,390	0/0:18,0:18:48:0,48,528	0/0:5,0:5:15:0,15,152	0/0:5,0:5:15:0,15,164	1/1:0,2:2:6:63,6,0	1/1:0,5:5:15:161,15,0	1/1:0,2:2:6:64,6,0	1/1:0,3:3:9:94,9,0	1/1:0,9:9:27:284,27,0	1/1:0,1:1:3:33,3,0	0/0:8,0:8:24:0,24,245	1/1:0,4:4:12:120,12,0	0/0:2,0:2:6:0,6,62	0/0:5,0:5:15:0,15,153	1/1:0,1:1:3:31,3,0	1/1:0,3:3:9:97,9,0	1/1:0,1:1:3:31,3,0	1/1:0,3:3:9:91,9,0	1/1:0,4:4:12:123,12,0	1/1:0,2:2:6:63,6,0	1/1:0,8:8:24:247,24,0	1/1:0,4:4:12:120,12,0	1/1:0,6:6:18:186,18,0	1/1:0,5:5:15:161,15,0	1/1:0,2:2:6:63,6,0	0/0:1,0:1:3:0,3,31	0/0:1,0:1:3:0,3,32	0/0:2,0:2:6:0,6,64	0/0:1,0:1:3:0,3,31	0/0:1,0:1:3:0,3,32	0/0:4,0:4:9:0,9,106	0/0:3,0:3:9:0,9,93	0/0:2,0:2:6:0,6,61	./.:.:.:.:.	1/1:0,1:1:3:32,3,0	0/0:2,0:2:6:0,6,61	1/1:0,1:1:3:31,3,0	1/1:0,2:2:6:66,6,0	0/1:3,2:5:48:48,0,81	1/1:0,3:3:9:95,9,0	./.:.:.:.:.	1/1:0,2:2:6:63,6,0	./.:.:.:.:.	1/1:0,6:6:18:191,18,0	1/1:0,5:5:12:139,12,0	1/1:0,6:6:18:187,18,0	1/1:0,1:1:3:32,3,0	1/1:0,2:2:6:67,6,0	1/1:0,4:4:9:108,9,0	1/1:0,2:2:6:63,6,0	1/1:0,3:3:9:95,9,0	1/1:0,4:4:12:129,12,0	1/1:0,6:6:18:184,18,0	1/1:0,1:1:3:32,3,0	1/1:0,2:2:6:62,6,0	1/1:0,2:2:6:63,6,0	1/1:0,6:6:18:189,18,0	1/1:0,2:2:6:66,6,0	./.:.:.:.:.	0/0:3,0:3:9:0,9,92	0/0:4,0:4:12:0,12,124	0/0:3,0:3:9:0,9,94	0/0:3,0:3:9:0,9,95	1/1:0,2:2:6:61,6,0	0/0:4,0:4:12:0,12,129	1/1:0,4:4:12:128,12,0	1/1:0,6:6:18:188,18,0	0/0:4,0:4:12:0,12,130	0/1:5,1:6:13:13,0,135	1/1:0,7:7:21:214,21,0	1/1:0,3:3:9:96,9,0	0/0:5,0:5:15:0,15,155	1/1:0,3:3:9:95,9,0	1/1:0,3:3:9:94,9,0	0/0:1,0:1:3:0,3,32	1/1:0,6:6:15:168,15,0	0/1:2,8:10:7:212,0,7	0/0:1,0:1:3:0,3,31	1/1:0,6:6:18:184,18,0	1/1:0,3:3:9:91,9,0	0/0:6,0:6:18:0,18,186	0/0:3,0:3:9:0,9,90	0/0:4,0:4:12:0,12,123	0/0:8,0:8:24:0,24,245	0/0:6,0:6:18:0,18,184	./.:.:.:.:.	0/0:2,0:2:3:0,3,45	0/0:2,0:2:3:0,3,45	0/0:2,0:2:3:0,3,45	./.:.:.:.:.	0/0:6,0:6:9:0,9,134	1/1:0,4:4:6:89,6,0	0/0:28,0:28:84:0,84,950
chr2	9441668	.	C	T	11925.6	.	AC=153;AF=0.602;AN=254;BaseQRankSum=2.851;DP=849;Dels=0.00;FS=2.381;HaplotypeScore=0.0857;InbreedingCoeff=0.7659;MLEAC=151;MLEAF=0.594;MQ=59.86;MQ0=0;MQRankSum=-0.313;QD=28.26;ReadPosRankSum=-0.213	GT:AD:DP:GQ:PL	0/0:51,0:51:99:0,153,1567	0/0:16,0:16:48:0,48,474	0/0:14,0:14:36:0,36,411	1/1:1,39:40:85:1128,85,0	1/1:0,14:14:42:438,42,0	1/1:0,5:5:15:153,15,0	1/1:0,12:12:33:353,33,0	1/1:0,2:2:6:61,6,0	1/1:0,1:1:3:29,3,0	1/1:0,15:15:45:450,45,0	./.:.:.:.:.	0/0:8,0:8:24:0,24,250	1/1:0,16:16:45:472,45,0	./.:.:.:.:.	1/1:0,8:8:24:237,24,0	1/1:0,19:19:54:568,54,0	1/1:0,14:15:39:406,39,0	./.:.:.:.:.	0/0:5,0:5:12:0,12,136	0/0:9,0:9:24:0,24,253	0/0:3,0:3:9:0,9,95	0/0:14,0:14:36:0,36,399	0/0:14,0:14:30:0,30,330	0/0:22,0:22:66:0,66,649	1/1:0,2:2:6:66,6,0	0/0:22,0:22:63:0,63,647	0/0:11,0:11:33:0,33,338	1/1:0,4:4:12:132,12,0	1/1:0,1:1:3:32,3,0	1/1:0,19:19:57:592,57,0	1/1:0,3:3:9:95,9,0	1/1:0,3:3:9:99,9,0	1/1:0,12:12:36:369,36,0	1/1:0,2:2:6:51,6,0	1/1:0,5:5:15:149,15,0	1/1:0,1:1:3:30,3,0	0/0:29,0:29:81:0,81,849	0/0:11,0:11:27:0,27,300	1/1:0,14:14:42:436,42,0	./.:.:.:.:.	1/1:0,1:1:3:34,3,0	1/1:1,10:11:2:277,2,0	0/0:9,0:9:24:0,24,262	0/0:12,0:12:36:0,36,371	0/0:8,0:8:24:0,24,242	0/0:16,0:16:45:0,45,466	0/0:8,0:8:24:0,24,252	0/0:3,0:3:9:0,9,92	1/1:0,3:3:9:92,9,0	1/1:0,2:2:6:61,6,0	./.:.:.:.:.	1/1:0,1:1:3:31,3,0	1/1:0,8:8:24:239,24,0	1/1:0,6:6:12:152,12,0	0/0:1,0:1:3:0,3,31	1/1:0,5:5:15:157,15,0	0/0:5,0:5:15:0,15,147	0/0:3,0:3:9:0,9,95	1/1:0,1:1:3:32,3,0	1/1:0,2:2:6:61,6,0	1/1:0,2:2:6:61,6,0	1/1:0,2:2:6:61,6,0	1/1:0,5:5:15:155,15,0	1/1:0,5:5:15:149,15,0	1/1:0,9:9:27:280,27,0	1/1:0,3:3:9:95,9,0	1/1:0,3:3:9:95,9,0	1/1:0,4:4:12:123,12,0	1/1:0,5:5:15:157,15,0	0/0:1,0:1:3:0,3,32	0/0:3,0:3:9:0,9,92	0/0:4,0:4:9:0,9,106	0/0:2,0:2:6:0,6,63	0/0:7,0:7:21:0,21,215	0/0:4,0:4:12:0,12,118	0/0:12,0:12:30:0,30,331	0/0:2,0:2:6:0,6,61	1/1:0,1:1:3:31,3,0	1/1:0,5:5:15:153,15,0	0/0:3,0:3:9:0,9,94	1/1:0,1:1:3:32,3,0	1/1:0,6:6:15:161,15,0	0/1:1,1:2:26:26,0,26	1/1:0,1:1:3:32,3,0	1/1:0,2:2:6:64,6,0	1/1:0,2:2:3:32,3,0	1/1:0,3:3:9:95,9,0	1/1:0,6:6:18:195,18,0	1/1:0,3:3:9:92,9,0	1/1:0,7:7:21:223,21,0	1/1:0,4:4:12:107,12,0	1/1:0,4:4:12:122,12,0	1/1:0,4:4:12:117,12,0	1/1:0,4:4:12:115,12,0	1/1:0,3:3:9:95,9,0	1/1:0,1:1:3:34,3,0	1/1:0,4:4:12:130,12,0	1/1:0,2:2:6:62,6,0	./.:.:.:.:.	1/1:0,4:4:12:123,12,0	1/1:0,6:6:18:189,18,0	1/1:0,1:1:3:31,3,0	1/1:0,3:3:9:92,9,0	0/0:2,0:2:6:0,6,61	./.:.:.:.:.	./.:.:.:.:.	0/0:3,0:3:9:0,9,97	1/1:0,4:5:12:122,12,0	0/0:3,0:3:9:0,9,95	1/1:0,3:3:9:89,9,0	1/1:0,4:4:12:126,12,0	0/0:3,0:3:9:0,9,95	0/0:8,0:8:24:0,24,241	1/1:0,6:6:18:176,18,0	1/1:0,6:6:18:184,18,0	0/0:3,0:3:9:0,9,94	1/1:0,3:3:9:95,9,0	1/1:0,2:2:6:61,6,0	0/0:1,0:1:3:0,3,32	1/1:0,3:3:9:92,9,0	1/1:0,6:6:18:187,18,0	0/0:2,0:2:6:0,6,61	1/1:0,6:6:18:189,18,0	1/1:0,6:6:18:184,18,0	0/0:8,0:8:24:0,24,246	0/0:2,0:2:6:0,6,62	0/0:3,0:3:9:0,9,92	0/0:3,0:3:9:0,9,92	0/0:2,0:2:6:0,6,61	./.:.:.:.:.	0/0:6,0:6:9:0,9,134	0/0:4,0:4:9:0,9,107	0/0:7,0:7:12:0,12,164	./.:.:.:.:.	0/0:2,0:2:3:0,3,45	1/1:0,2:2:3:45,3,0	0/0:33,0:33:99:0,99,1052
chr2	9442173	.	A	G	14057.4	.	AC=154;AF=0.588;AN=262;BaseQRankSum=-2.425;DP=960;Dels=0.00;FS=12.852;HaplotypeScore=0.0903;InbreedingCoeff=0.7487;MLEAC=154;MLEAF=0.588;MQ=59.75;MQ0=0;MQRankSum=0.594;QD=28.11;ReadPosRankSum=-0.579	GT:AD:DP:GQ:PL	0/0:66,0:66:99:0,198,2108	0/0:13,0:13:36:0,36,376	0/0:20,0:20:48:0,48,534	1/1:0,33:33:90:960,90,0	1/1:0,21:21:63:642,63,0	1/1:0,10:10:27:292,27,0	1/1:0,8:8:24:245,24,0	1/1:0,3:3:9:90,9,0	0/1:1,4:5:18:112,0,18	1/1:0,12:12:36:371,36,0	1/1:0,1:1:3:32,3,0	0/0:11,0:11:33:0,33,347	1/1:0,28:28:69:781,69,0	1/1:0,1:1:3:32,3,0	1/1:0,21:21:57:610,57,0	1/1:0,25:25:57:646,57,0	1/1:0,23:23:63:666,63,0	1/1:0,1:1:3:33,3,0	0/0:7,0:7:21:0,21,216	0/0:6,0:6:12:0,12,147	0/0:1,0:1:3:0,3,30	0/0:11,0:11:27:0,27,312	0/0:11,0:11:33:0,33,342	0/0:18,0:18:54:0,54,556	1/1:0,1:1:3:32,3,0	0/0:19,0:19:57:0,57,598	0/0:13,0:13:39:0,39,398	1/1:0,1:1:3:35,3,0	1/1:0,2:2:6:65,6,0	1/1:0,16:16:45:479,45,0	1/1:0,2:2:6:61,6,0	1/1:0,3:3:9:98,9,0	1/1:0,6:6:15:167,15,0	1/1:0,1:1:3:35,3,0	1/1:0,18:18:54:562,54,0	./.:.:.:.:.	0/0:18,0:18:51:0,51,537	0/0:7,0:7:15:0,15,184	1/1:0,10:10:30:297,30,0	0/0:1,0:1:3:0,3,32	1/1:0,1:1:3:31,3,0	1/1:0,16:16:42:456,42,0	0/0:8,0:8:21:0,21,228	0/0:18,0:18:54:0,54,570	0/0:24,0:24:72:0,72,746	0/0:9,0:9:27:0,27,284	0/0:9,0:9:27:0,27,280	0/1:2,1:3:23:23,0,56	1/1:0,1:1:3:33,3,0	1/1:0,6:6:18:186,18,0	./.:.:.:.:.	1/1:0,5:5:15:154,15,0	1/1:0,6:6:18:176,18,0	1/1:0,2:2:6:64,6,0	0/0:5,0:5:15:0,15,162	./.:.:.:.:.	0/0:5,0:5:15:0,15,162	0/0:6,0:6:18:0,18,178	1/1:0,5:5:15:153,15,0	1/1:0,3:3:9:93,9,0	1/1:0,3:3:9:91,9,0	1/1:0,2:2:6:60,6,0	1/1:0,12:12:33:347,33,0	1/1:0,2:2:6:61,6,0	1/1:0,4:4:12:119,12,0	1/1:0,6:6:18:190,18,0	1/1:0,5:5:12:137,12,0	1/1:0,4:4:12:118,12,0	1/1:0,5:5:15:156,15,0	0/0:1,0:1:3:0,3,33	0/0:2,0:2:6:0,6,61	0/0:10,0:10:30:0,30,306	0/0:1,0:1:3:0,3,30	0/0:4,0:4:12:0,12,119	0/0:4,0:4:12:0,12,122	0/0:1,0:1:3:0,3,31	0/0:2,0:2:3:0,3,45	0/1:1,1:2:25:25,0,25	1/1:0,1:1:3:31,3,0	0/0:9,0:9:24:0,24,262	1/1:0,2:2:6:61,6,0	1/1:0,4:4:12:126,12,0	0/1:2,1:3:22:22,0,58	1/1:0,2:2:6:63,6,0	1/1:0,3:3:9:94,9,0	1/1:0,4:4:12:128,12,0	1/1:0,6:6:18:182,18,0	./.:.:.:.:.	1/1:0,10:10:30:306,30,0	1/1:0,3:3:9:96,9,0	1/1:0,5:5:15:157,15,0	1/1:0,7:7:21:218,21,0	1/1:0,4:4:12:125,12,0	1/1:0,6:6:18:185,18,0	1/1:0,5:5:15:154,15,0	1/1:0,1:1:3:32,3,0	1/1:0,3:3:9:94,9,0	1/1:0,4:4:12:130,12,0	1/1:0,3:3:9:93,9,0	1/1:0,4:4:12:122,12,0	1/1:0,3:3:9:92,9,0	1/1:0,6:6:18:183,18,0	1/1:0,6:6:18:181,18,0	0/0:5,0:5:15:0,15,156	0/0:4,0:4:9:0,9,109	0/0:5,0:5:15:0,15,153	./.:.:.:.:.	1/1:0,6:6:18:196,18,0	0/0:3,0:3:9:0,9,100	1/1:0,1:1:3:32,3,0	1/1:0,6:6:18:185,18,0	0/0:3,0:3:9:0,9,98	0/0:13,0:13:36:0,36,397	1/1:0,3:3:9:92,9,0	1/1:0,5:5:15:153,15,0	0/0:5,0:5:9:0,9,121	1/1:0,7:7:21:216,21,0	1/1:0,5:5:15:152,15,0	0/0:2,0:2:6:0,6,61	1/1:0,5:5:15:160,15,0	1/1:0,7:7:21:217,21,0	0/0:5,0:5:12:0,12,137	1/1:0,7:7:18:199,18,0	1/1:0,6:6:18:183,18,0	0/0:5,0:5:15:0,15,151	0/0:5,0:5:15:0,15,155	0/0:5,0:5:15:0,15,155	0/0:4,0:4:12:0,12,118	0/0:9,0:9:27:0,27,285	0/0:2,0:2:3:0,3,45	./.:.:.:.:.	0/0:3,0:3:6:0,6,76	0/0:5,0:5:9:0,9,121	0/0:3,0:3:3:0,3,45	0/0:3,0:3:6:0,6,76	1/1:0,2:2:3:45,3,0	0/0:31,0:31:93:0,93,1050
chr2	9442988	.	A	T	11617.3	.	AC=102;AF=0.392;AN=260;BaseQRankSum=-1.007;DP=952;Dels=0.00;FS=14.463;HaplotypeScore=0.0632;InbreedingCoeff=0.7346;MLEAC=99;MLEAF=0.381;MQ=59.86;MQ0=0;MQRankSum=-0.160;QD=28.20;ReadPosRankSum=2.361	GT:AD:DP:GQ:PL	1/1:0,57:57:99:1779,171,0	1/1:0,16:16:48:504,48,0	1/1:0,12:12:36:366,36,0	0/0:47,0:47:99:0,141,1472	0/0:9,0:9:24:0,24,258	0/0:14,0:14:42:0,42,424	0/0:19,0:19:57:0,57,585	0/0:1,0:1:3:0,3,32	./.:.:.:.:.	0/0:24,0:24:63:0,63,704	0/0:1,0:1:3:0,3,32	1/1:0,15:15:39:418,39,0	0/0:10,0:10:30:0,30,319	0/0:3,0:3:9:0,9,93	0/0:21,0:21:63:0,63,647	0/0:22,0:22:57:0,57,641	0/0:22,0:22:51:0,51,594	0/1:1,2:3:23:55,0,23	1/1:0,12:12:33:349,33,0	1/1:0,4:4:12:127,12,0	1/1:0,2:2:6:63,6,0	1/1:0,10:10:30:304,30,0	1/1:0,16:16:45:484,45,0	1/1:0,17:17:51:538,51,0	./.:.:.:.:.	1/1:0,15:15:45:468,45,0	1/1:0,11:11:33:341,33,0	0/0:2,0:2:6:0,6,63	0/0:4,0:4:12:0,12,128	0/0:17,0:17:51:0,51,521	0/0:6,0:6:18:0,18,195	0/0:1,0:1:3:0,3,32	0/0:20,0:20:51:0,51,567	0/0:5,0:5:15:0,15,156	0/0:17,0:17:51:0,51,514	0/0:7,0:7:21:0,21,217	1/1:0,22:22:66:683,66,0	1/1:0,10:10:30:316,30,0	0/0:12,0:12:36:0,36,379	0/1:1,2:3:23:51,0,23	0/0:3,0:3:9:0,9,95	0/0:11,0:11:33:0,33,343	1/1:0,12:12:36:371,36,0	1/1:0,18:18:54:566,54,0	1/1:0,17:17:45:495,45,0	1/1:0,20:20:60:631,60,0	1/1:0,12:12:36:381,36,0	1/1:0,1:1:3:33,3,0	0/0:3,0:3:6:0,6,76	0/0:9,0:9:24:0,24,265	0/0:3,0:3:9:0,9,91	0/0:3,0:3:9:0,9,93	0/0:6,0:6:18:0,18,187	0/0:4,0:4:12:0,12,120	1/1:0,2:2:6:61,6,0	0/0:2,0:2:6:0,6,61	1/1:0,2:2:6:63,6,0	1/1:0,3:3:9:92,9,0	0/0:3,0:3:9:0,9,95	0/0:5,0:5:15:0,15,157	0/0:4,0:4:12:0,12,121	./.:.:.:.:.	0/0:8,0:8:21:0,21,234	0/0:6,0:6:18:0,18,185	0/0:9,0:9:27:0,27,282	0/0:6,0:6:18:0,18,184	0/0:3,0:3:6:0,6,76	0/0:5,0:5:15:0,15,153	0/0:1,0:1:3:0,3,32	1/1:0,2:2:6:62,6,0	1/1:0,1:1:3:29,3,0	1/1:0,6:6:15:169,15,0	1/1:0,3:3:9:103,9,0	1/1:0,6:6:18:187,18,0	1/1:0,6:6:18:184,18,0	1/1:0,1:1:3:30,3,0	1/1:0,2:2:6:61,6,0	0/0:2,0:2:6:0,6,64	0/0:2,0:2:6:0,6,63	1/1:0,3:3:9:91,9,0	0/0:1,0:1:3:0,3,34	0/0:4,0:4:12:0,12,125	0/0:3,0:3:9:0,9,95	0/0:5,0:5:15:0,15,154	0/0:7,0:7:21:0,21,218	0/0:2,0:2:6:0,6,62	0/0:6,0:6:18:0,18,189	0/0:5,0:5:15:0,15,156	0/0:4,0:4:12:0,12,122	0/0:7,0:7:21:0,21,218	0/0:1,0:1:3:0,3,32	0/0:3,0:3:9:0,9,89	0/0:2,0:2:6:0,6,57	0/0:3,0:3:9:0,9,95	./.:.:.:.:.	0/0:4,0:4:9:0,9,94	0/0:5,0:5:15:0,15,163	0/0:3,0:3:9:0,9,95	0/0:1,0:1:3:0,3,30	./.:.:.:.:.	0/0:3,0:3:9:0,9,99	0/0:1,0:1:3:0,3,33	0/0:2,0:2:6:0,6,65	1/1:0,3:3:9:97,9,0	1/1:0,3:3:9:89,9,0	1/1:0,5:5:15:149,15,0	0/1:1,1:2:25:25,0,27	0/0:4,0:4:12:0,12,126	1/1:0,3:3:9:85,9,0	0/0:5,0:5:15:0,15,148	0/0:8,0:8:24:0,24,243	1/1:0,3:3:9:83,9,0	1/1:0,10:10:30:311,30,0	0/0:3,0:3:9:0,9,95	0/0:4,0:4:12:0,12,123	1/1:0,9:9:27:270,27,0	0/0:6,0:6:18:0,18,183	0/0:2,0:2:6:0,6,59	1/1:0,2:2:6:59,6,0	0/0:2,0:2:6:0,6,62	0/1:5,2:7:46:46,0,104	1/1:0,3:3:9:95,9,0	0/0:6,0:6:18:0,18,184	0/0:7,0:7:21:0,21,217	1/1:0,1:1:3:33,3,0	1/1:0,2:2:6:61,6,0	1/1:0,1:1:3:34,3,0	1/1:0,1:1:3:30,3,0	1/1:0,2:2:6:55,6,0	1/1:0,4:4:6:89,6,0	./.:.:.:.:.	0/0:3,0:3:6:0,6,76	1/1:0,3:3:6:74,6,0	./.:.:.:.:.	1/1:1,5:6:9:120,9,0	0/0:3,0:3:6:0,6,76	0/0:33,0:33:99:0,99,1099
chr2	9443663	.	C	T	4492.97	.	AC=51;AF=0.199;AN=256;BaseQRankSum=-1.847;DP=993;Dels=0.00;FS=11.807;HaplotypeScore=0.1969;InbreedingCoeff=0.6933;MLEAC=45;MLEAF=0.176;MQ=59.82;MQ0=0;MQRankSum=0.929;QD=26.74;ReadPosRankSum=-1.480	GT:AD:DP:GQ:PL	0/0:75,0:75:99:0,226,2410	0/0:22,0:22:66:0,66,687	0/0:25,0:25:66:0,66,737	0/0:43,0:43:99:0,129,1350	1/1:0,21:21:63:641,63,0	0/0:12,0:12:36:0,36,365	1/1:0,18:18:54:533,54,0	0/0:3,0:3:9:0,9,94	0/0:1,0:1:3:0,3,28	0/0:24,0:24:72:0,72,759	0/0:3,0:3:9:0,9,92	0/0:20,0:20:57:0,57,623	1/1:0,14:14:39:409,39,0	0/0:1,0:1:3:0,3,34	1/1:1,18:19:24:508,24,0	1/1:0,23:23:66:690,66,0	1/1:0,12:12:33:344,33,0	./.:.:.:.:.	0/0:7,0:7:21:0,21,218	0/0:7,0:7:21:0,21,221	./.:.:.:.:.	0/0:17,0:17:51:0,51,519	0/0:18,0:18:54:0,54,568	0/0:26,0:26:78:0,78,804	0/0:1,0:1:3:0,3,32	0/0:13,0:13:39:0,39,410	0/0:9,0:9:24:0,24,267	0/0:3,0:3:9:0,9,100	0/0:2,0:2:6:0,6,65	0/0:16,0:16:48:0,48,505	0/0:3,0:3:9:0,9,99	0/0:5,0:5:15:0,15,163	0/0:28,0:28:75:0,75,811	./.:.:.:.:.	0/0:16,0:16:48:0,48,499	0/0:8,0:8:24:0,24,249	0/0:24,0:24:69:0,69,726	0/0:4,0:4:12:0,12,128	0/0:20,0:20:60:0,60,618	0/0:1,0:1:3:0,3,34	0/0:6,0:6:18:0,18,199	0/0:7,0:7:21:0,21,215	0/0:14,0:14:36:0,36,402	0/0:15,0:15:42:0,42,454	0/0:16,0:16:42:0,42,450	0/0:25,0:25:72:0,72,765	0/0:10,0:10:30:0,30,294	0/0:3,0:3:9:0,9,92	0/0:5,0:5:12:0,12,139	0/0:6,0:6:18:0,18,186	0/0:4,0:4:12:0,12,124	1/1:0,2:2:6:61,6,0	0/0:4,0:4:12:0,12,121	0/0:2,0:2:6:0,6,64	0/0:1,0:1:3:0,3,32	1/1:0,3:3:9:94,9,0	0/0:3,0:3:9:0,9,95	0/0:3,0:3:9:0,9,97	0/0:5,0:5:15:0,15,160	0/0:5,0:5:15:0,15,162	1/1:0,1:1:3:32,3,0	1/1:0,6:6:15:171,15,0	1/1:0,5:5:15:157,15,0	0/0:5,0:5:15:0,15,159	1/1:0,4:4:12:126,12,0	1/1:0,8:8:24:245,24,0	0/0:5,0:5:15:0,15,156	0/0:8,0:8:24:0,24,247	1/1:0,1:1:3:31,3,0	./.:.:.:.:.	0/0:1,0:1:3:0,3,33	0/0:5,0:5:12:0,12,136	0/0:2,0:2:6:0,6,65	0/0:7,0:7:21:0,21,214	./.:.:.:.:.	0/0:1,0:1:3:0,3,32	0/0:3,0:3:9:0,9,93	0/0:2,0:2:6:0,6,67	0/0:1,0:1:3:0,3,33	0/0:4,0:4:9:0,9,113	0/0:3,0:3:6:0,6,61	./.:.:.:.:.	0/0:2,0:2:6:0,6,65	0/0:1,0:1:3:0,3,33	0/0:9,0:9:24:0,24,257	0/0:4,0:4:12:0,12,132	1/1:0,3:3:9:94,9,0	0/0:6,0:6:18:0,18,181	1/1:0,2:2:6:61,6,0	1/1:0,2:2:6:66,6,0	1/1:0,5:5:15:159,15,0	0/0:3,0:3:9:0,9,92	0/0:5,0:5:15:0,15,159	1/1:0,3:3:9:93,9,0	1/1:0,1:1:3:30,3,0	1/1:0,1:1:3:31,3,0	0/1:1,2:3:23:56,0,23	0/0:3,0:3:6:0,6,76	1/1:0,1:1:3:31,3,0	0/0:2,0:2:6:0,6,65	0/0:7,0:7:21:0,21,227	1/1:0,4:4:9:106,9,0	1/1:0,2:2:6:65,6,0	0/0:3,0:3:9:0,9,89	0/0:1,0:1:3:0,3,32	0/0:2,0:2:6:0,6,62	0/0:6,0:6:18:0,18,201	0/0:6,0:6:18:0,18,178	0/0:3,0:3:9:0,9,96	0/0:3,0:3:9:0,9,92	0/0:7,0:7:21:0,21,217	0/0:3,0:3:9:0,9,97	0/0:4,0:4:12:0,12,122	0/0:7,0:7:21:0,21,214	0/0:4,0:4:12:0,12,124	0/0:6,0:6:15:0,15,174	1/1:0,4:4:12:121,12,0	0/0:5,0:5:15:0,15,157	0/0:1,0:1:3:0,3,30	0/0:4,0:4:12:0,12,124	0/0:4,0:4:12:0,12,125	0/0:2,0:2:6:0,6,61	0/0:5,0:5:12:0,12,142	0/0:1,0:1:3:0,3,33	0/0:6,0:6:15:0,15,169	0/0:5,0:5:15:0,15,156	0/0:2,0:2:6:0,6,63	0/0:7,0:7:21:0,21,218	0/0:3,0:3:9:0,9,92	./.:.:.:.:.	0/0:4,0:4:9:0,9,104	./.:.:.:.:.	0/0:11,0:11:24:0,24,295	0/0:4,0:4:6:0,6,89	./.:.:.:.:.	0/0:2,0:2:6:0,6,64	0/0:24,0:24:72:0,72,814
chr2	9443796	.	A	T	1158.43	.	AC=15;AF=0.058;AN=258;DP=891;Dels=0.00;FS=4.426;HaplotypeScore=0.1782;InbreedingCoeff=0.3796;MLEAC=11;MLEAF=0.043;MQ=59.75;MQ0=0;QD=24.65	GT:AD:DP:GQ:PL	0/0:68,0:68:99:0,205,2171	0/0:14,0:14:36:0,36,401	0/0:12,0:12:36:0,36,371	0/0:39,0:39:99:0,117,1174	0/0:17,0:17:51:0,51,521	0/0:17,0:17:42:0,42,463	0/0:14,0:14:42:0,42,431	0/0:2,0:2:6:0,6,57	./.:.:.:.:.	0/0:19,0:19:57:0,57,576	0/0:6,0:6:18:0,18,189	0/0:13,0:13:39:0,39,408	0/0:11,0:11:33:0,33,339	0/0:1,0:1:3:0,3,31	0/0:12,0:12:30:0,30,337	0/0:29,0:29:81:0,81,850	0/0:7,0:7:21:0,21,214	0/0:1,0:1:3:0,3,31	0/0:12,0:12:36:0,36,358	0/0:4,0:4:12:0,12,120	0/0:5,0:5:15:0,15,154	0/0:19,0:19:57:0,57,569	0/0:10,0:10:30:0,30,316	0/0:11,0:11:33:0,33,342	0/0:3,0:3:9:0,9,89	0/0:11,0:11:33:0,33,343	0/0:5,0:6:15:0,15,156	0/0:2,0:2:6:0,6,66	0/0:3,0:3:9:0,9,97	0/0:12,0:12:36:0,36,363	0/0:9,0:9:27:0,27,283	0/0:5,0:5:15:0,15,166	1/1:0,22:22:66:652,66,0	0/1:1,1:2:25:26,0,25	0/0:15,0:15:39:0,39,432	0/0:8,0:8:24:0,24,247	0/0:21,0:21:63:0,63,658	0/0:7,0:7:21:0,21,209	0/0:11,0:11:33:0,33,329	./.:.:.:.:.	0/0:2,0:2:6:0,6,55	0/0:11,0:11:33:0,33,342	0/0:16,0:17:45:0,45,489	0/0:17,0:17:51:0,51,528	0/0:17,0:17:48:0,48,511	0/0:16,0:16:39:0,39,438	0/0:10,0:10:27:0,27,285	0/0:6,0:6:18:0,18,193	0/0:2,0:2:6:0,6,60	./.:.:.:.:.	0/0:3,0:3:9:0,9,86	./.:.:.:.:.	0/0:5,0:5:15:0,15,153	0/0:2,0:2:6:0,6,63	0/0:1,0:1:3:0,3,31	0/0:1,0:1:3:0,3,33	0/0:3,0:3:9:0,9,95	0/0:4,0:4:12:0,12,118	0/0:1,0:1:3:0,3,31	0/0:10,0:10:27:0,27,293	0/0:5,0:5:15:0,15,151	0/0:3,0:3:9:0,9,92	0/0:7,0:7:21:0,21,214	1/1:0,2:2:6:61,6,0	0/0:3,0:3:9:0,9,92	0/0:4,0:4:12:0,12,126	1/1:0,1:1:3:29,3,0	0/0:3,0:3:9:0,9,95	0/0:5,0:5:12:0,12,132	0/0:3,0:3:6:0,6,61	0/0:4,0:4:12:0,12,123	0/0:3,0:3:9:0,9,83	0/0:2,0:2:6:0,6,61	0/0:4,0:4:12:0,12,124	0/0:2,0:2:6:0,6,62	0/0:2,0:2:6:0,6,60	0/0:1,0:1:3:0,3,30	0/0:1,0:1:3:0,3,31	0/0:1,0:1:3:0,3,31	./.:.:.:.:.	0/0:1,0:1:3:0,3,31	0/0:1,0:1:3:0,3,31	0/0:1,0:1:3:0,3,35	0/0:4,0:4:12:0,12,128	0/0:1,0:1:3:0,3,31	0/0:3,0:3:9:0,9,98	0/0:4,0:4:12:0,12,120	0/0:5,0:5:15:0,15,153	0/0:2,0:2:6:0,6,59	0/0:8,0:8:24:0,24,252	0/0:3,0:3:9:0,9,93	1/1:0,6:6:18:184,18,0	1/1:0,3:3:9:95,9,0	0/0:2,0:2:6:0,6,61	0/0:5,0:5:15:0,15,151	0/0:5,0:5:15:0,15,157	0/0:4,0:4:12:0,12,124	1/1:0,1:1:3:31,3,0	0/0:1,0:1:3:0,3,32	0/0:1,0:1:3:0,3,31	1/1:0,10:10:30:311,30,0	0/0:1,0:1:3:0,3,30	0/0:4,0:4:12:0,12,126	0/0:2,0:2:6:0,6,64	0/0:1,0:1:3:0,3,32	0/0:1,0:1:3:0,3,30	0/0:3,0:3:9:0,9,103	0/0:6,0:6:18:0,18,181	0/0:4,0:4:12:0,12,118	./.:.:.:.:.	0/0:6,0:6:18:0,18,178	0/0:4,0:4:12:0,12,118	0/0:6,0:6:15:0,15,162	0/0:3,0:3:9:0,9,95	0/0:1,0:1:3:0,3,32	0/0:6,0:6:18:0,18,182	./.:.:.:.:.	0/0:4,0:4:12:0,12,121	0/0:4,0:4:12:0,12,122	0/0:2,0:2:6:0,6,61	0/0:2,0:2:6:0,6,63	0/0:10,0:10:30:0,30,315	0/0:4,0:4:9:0,9,106	0/0:3,0:3:9:0,9,92	0/0:1,0:1:3:0,3,33	0/0:6,0:6:18:0,18,181	0/0:3,0:3:9:0,9,95	0/0:5,0:5:15:0,15,153	0/0:5,0:5:15:0,15,151	0/0:2,0:2:3:0,3,45	0/0:6,0:6:9:0,9,134	0/0:3,0:3:6:0,6,75	0/0:6,0:6:15:0,15,166	0/0:6,0:6:9:0,9,121	./.:.:.:.:.	0/0:4,0:4:9:0,9,93	0/0:32,0:32:96:0,96,1082
chr2	9443804	.	C	T	12585.8	.	AC=145;AF=0.580;AN=250;BaseQRankSum=3.129;DP=857;Dels=0.00;FS=1.366;HaplotypeScore=0.1379;InbreedingCoeff=0.7518;MLEAC=143;MLEAF=0.572;MQ=59.74;MQ0=0;MQRankSum=0.053;QD=28.87;ReadPosRankSum=-0.872	GT:AD:DP:GQ:PL	0/0:69,0:69:99:0,207,2100	0/0:12,0:12:30:0,30,332	0/0:11,0:11:33:0,33,341	1/1:0,37:37:99:1148,111,0	1/1:0,18:18:51:539,51,0	1/1:0,14:14:39:419,39,0	1/1:0,15:15:45:451,45,0	1/1:0,2:2:6:66,6,0	./.:.:.:.:.	1/1:0,18:18:54:556,54,0	1/1:0,7:7:21:221,21,0	0/0:10,0:10:30:0,30,304	1/1:0,11:11:33:348,33,0	1/1:0,1:1:3:31,3,0	1/1:0,8:8:24:255,24,0	1/1:0,25:25:75:765,75,0	1/1:0,10:10:30:320,30,0	0/1:1,1:2:25:26,0,25	0/0:9,0:9:27:0,27,266	0/0:4,0:4:12:0,12,116	0/0:5,0:5:15:0,15,163	0/0:14,0:14:42:0,42,410	0/0:7,0:7:21:0,21,206	0/0:10,0:10:30:0,30,304	1/1:0,4:4:12:126,12,0	0/0:12,0:12:36:0,36,371	0/0:6,0:6:18:0,18,179	1/1:0,2:2:6:62,6,0	1/1:0,3:3:9:95,9,0	1/1:0,11:11:33:338,33,0	1/1:0,9:9:27:288,27,0	1/1:0,6:6:18:200,18,0	1/1:0,19:19:57:562,57,0	1/1:0,3:3:9:99,9,0	1/1:0,13:13:33:372,33,0	1/1:0,8:8:24:252,24,0	0/0:19,0:19:57:0,57,586	0/0:6,0:6:18:0,18,178	1/1:0,12:12:36:369,36,0	./.:.:.:.:.	1/1:0,2:2:6:63,6,0	1/1:0,14:14:42:442,42,0	0/0:19,0:19:54:0,54,584	0/0:14,0:14:42:0,42,416	0/0:19,0:19:54:0,54,564	0/0:17,0:17:45:0,45,480	0/0:9,0:9:24:0,24,256	0/1:5,1:6:14:14,0,138	1/1:0,2:2:6:64,6,0	./.:.:.:.:.	1/1:0,3:3:9:92,9,0	./.:.:.:.:.	1/1:0,5:5:15:149,15,0	1/1:0,2:2:6:63,6,0	0/0:1,0:1:3:0,3,31	1/1:0,1:1:3:33,3,0	0/0:4,0:4:12:0,12,120	0/0:3,0:3:9:0,9,93	1/1:0,2:2:6:65,6,0	1/1:0,9:9:24:265,24,0	1/1:0,4:4:12:120,12,0	1/1:0,2:2:6:63,6,0	1/1:0,9:9:27:289,27,0	1/1:0,2:2:6:62,6,0	1/1:0,3:3:9:92,9,0	1/1:0,2:2:6:63,6,0	./.:.:.:.:.	1/1:0,3:3:9:99,9,0	1/1:0,5:5:12:136,12,0	0/0:2,0:2:6:0,6,61	0/0:3,0:3:9:0,9,95	0/0:3,0:3:9:0,9,90	0/0:2,0:2:6:0,6,57	0/0:4,0:4:12:0,12,120	0/0:5,0:5:12:0,12,142	0/0:2,0:2:6:0,6,64	0/0:2,0:2:6:0,6,65	0/1:1,1:2:23:27,0,23	./.:.:.:.:.	./.:.:.:.:.	1/1:0,1:1:3:32,3,0	1/1:0,1:1:3:31,3,0	./.:.:.:.:.	1/1:0,2:2:6:66,6,0	1/1:0,1:1:3:31,3,0	1/1:0,3:3:9:95,9,0	1/1:0,2:2:6:61,6,0	1/1:0,6:6:18:179,18,0	1/1:0,2:2:6:61,6,0	1/1:0,6:6:18:192,18,0	1/1:0,2:2:6:62,6,0	1/1:0,4:4:12:125,12,0	1/1:0,3:3:9:92,9,0	1/1:0,1:1:3:31,3,0	1/1:0,5:5:15:156,15,0	1/1:0,4:4:12:130,12,0	1/1:0,5:5:15:161,15,0	1/1:0,1:1:3:32,3,0	1/1:0,1:1:3:31,3,0	./.:.:.:.:.	1/1:0,10:10:30:316,30,0	./.:.:.:.:.	1/1:0,5:5:15:156,15,0	0/0:1,0:1:3:0,3,32	0/0:1,0:1:3:0,3,25	0/0:1,0:1:3:0,3,33	0/0:2,0:2:6:0,6,65	1/1:0,6:6:18:185,18,0	0/0:5,0:5:15:0,15,152	./.:.:.:.:.	1/1:0,4:4:12:119,12,0	0/0:5,0:5:15:0,15,154	0/0:7,0:7:18:0,18,193	1/1:0,4:4:12:129,12,0	1/1:0,1:1:3:33,3,0	0/0:5,0:5:15:0,15,149	1/1:0,2:2:6:59,6,0	1/1:0,3:3:9:88,9,0	0/0:3,0:3:9:0,9,86	1/1:0,3:3:9:95,9,0	1/1:0,3:3:9:95,9,0	0/0:9,0:9:27:0,27,272	1/1:0,2:2:6:63,6,0	1/1:0,3:3:9:97,9,0	0/0:2,0:2:6:0,6,59	0/0:7,0:7:21:0,21,208	0/0:3,0:3:9:0,9,99	0/0:6,0:6:18:0,18,181	0/0:5,0:5:15:0,15,151	0/0:2,0:2:3:0,3,45	0/0:6,0:6:9:0,9,134	0/0:3,0:3:6:0,6,70	0/0:6,0:6:15:0,15,164	0/0:6,0:6:12:0,12,150	./.:.:.:.:.	1/1:0,4:4:9:108,9,0	0/0:33,0:33:99:0,99,1078
chr2	9443943	.	T	G	15541.7	.	AC=151;AF=0.572;AN=264;BaseQRankSum=4.671;DP=978;Dels=0.00;FS=6.298;HaplotypeScore=0.0686;InbreedingCoeff=0.7093;MLEAC=153;MLEAF=0.580;MQ=59.77;MQ0=0;MQRankSum=1.053;QD=28.41;ReadPosRankSum=-2.213	GT:AD:DP:GQ:PL	0/0:48,0:48:99:0,144,1500	0/0:14,0:14:42:0,42,434	0/0:12,0:12:36:0,36,362	1/1:0,50:50:99:1504,147,0	1/1:0,11:11:33:346,33,0	1/1:0,16:16:48:478,48,0	1/1:0,19:19:57:586,57,0	./.:.:.:.:.	1/1:0,1:1:3:33,3,0	1/1:0,21:21:63:642,63,0	1/1:0,3:3:9:96,9,0	0/0:9,0:9:27:0,27,267	1/1:0,11:11:33:334,33,0	./.:.:.:.:.	1/1:0,22:22:66:694,66,0	1/1:0,24:24:72:727,72,0	1/1:0,17:17:48:517,48,0	0/1:3,1:4:23:23,0,81	0/0:7,0:7:21:0,21,212	0/0:2,0:2:6:0,6,63	0/0:1,0:1:3:0,3,34	0/0:11,0:11:33:0,33,327	0/0:12,0:12:36:0,36,353	0/0:16,0:16:48:0,48,486	0/1:1,5:6:14:143,0,14	0/0:17,0:17:48:0,48,508	0/0:10,0:10:27:0,27,288	1/1:0,5:5:15:160,15,0	1/1:0,4:4:12:126,12,0	1/1:0,22:22:54:614,54,0	1/1:0,5:5:15:161,15,0	1/1:0,5:5:15:160,15,0	1/1:0,13:13:33:372,33,0	1/1:0,2:2:6:67,6,0	1/1:0,21:21:60:648,60,0	1/1:0,8:8:24:267,24,0	0/0:20,1:21:60:0,60,604	0/0:7,0:7:21:0,21,214	1/1:0,9:9:27:274,27,0	0/1:1,1:2:24:24,0,25	1/1:0,5:5:15:169,15,0	1/1:0,12:12:30:341,30,0	0/0:23,0:23:60:0,60,668	0/0:22,0:22:60:0,60,643	0/0:16,0:16:48:0,48,489	0/0:15,0:15:42:0,42,436	0/0:7,0:7:21:0,21,215	0/0:1,0:1:3:0,3,31	1/1:0,2:2:6:61,6,0	1/1:0,7:7:21:222,21,0	./.:.:.:.:.	1/1:0,1:1:3:32,3,0	1/1:0,4:4:12:127,12,0	1/1:0,1:1:3:32,3,0	0/0:7,0:7:21:0,21,217	1/1:0,1:1:3:32,3,0	0/0:4,0:4:9:0,9,109	0/0:8,0:8:24:0,24,240	1/1:0,6:6:18:189,18,0	1/1:0,3:3:9:98,9,0	1/1:0,2:2:6:63,6,0	1/1:0,3:3:9:92,9,0	1/1:0,13:13:39:410,39,0	1/1:0,4:4:12:120,12,0	1/1:0,5:5:15:159,15,0	1/1:0,10:10:27:297,27,0	1/1:0,4:4:12:122,12,0	1/1:0,6:6:18:187,18,0	1/1:0,3:3:9:92,9,0	./.:.:.:.:.	0/0:4,0:4:12:0,12,118	0/0:2,0:2:6:0,6,57	0/0:2,0:2:6:0,6,59	0/0:3,0:3:9:0,9,95	0/0:6,0:6:18:0,18,181	0/0:1,0:1:3:0,3,33	0/0:3,0:3:9:0,9,90	0/1:2,1:3:20:20,0,50	1/1:0,4:4:9:106,9,0	0/0:1,0:1:3:0,3,32	1/1:0,3:3:9:98,9,0	./.:.:.:.:.	0/1:3,1:4:19:19,0,89	1/1:0,5:5:15:160,15,0	1/1:0,3:3:9:97,9,0	0/1:1,6:7:11:170,0,11	1/1:0,6:6:15:164,15,0	1/1:0,9:9:27:291,27,0	1/1:0,9:9:24:269,24,0	1/1:0,2:2:6:55,6,0	1/1:0,3:3:9:95,9,0	1/1:0,2:2:6:63,6,0	1/1:0,3:3:9:98,9,0	1/1:0,1:1:3:33,3,0	1/1:0,1:1:3:32,3,0	1/1:0,1:1:3:32,3,0	1/1:0,7:7:21:225,21,0	1/1:0,3:3:9:95,9,0	1/1:0,4:4:12:120,12,0	1/1:0,1:1:3:32,3,0	1/1:0,4:4:12:130,12,0	1/1:0,2:2:6:61,6,0	1/1:0,5:5:15:154,15,0	0/0:8,0:8:24:0,24,245	0/0:3,0:3:9:0,9,94	0/0:5,0:5:15:0,15,153	0/0:6,0:6:18:0,18,192	1/1:0,4:4:9:91,9,0	0/0:1,0:1:3:0,3,33	1/1:0,6:6:15:166,15,0	1/1:0,7:7:21:215,21,0	0/0:1,0:1:3:0,3,33	0/0:10,0:10:30:0,30,307	1/1:0,7:7:21:218,21,0	1/1:0,3:3:6:77,6,0	0/0:5,0:5:15:0,15,157	1/1:0,5:5:15:161,15,0	1/1:0,4:4:12:122,12,0	0/0:1,0:1:3:0,3,28	1/1:0,9:9:24:258,24,0	0/1:2,5:7:42:138,0,42	0/0:3,0:3:9:0,9,91	1/1:0,3:3:9:93,9,0	1/1:0,3:3:9:97,9,0	0/0:1,0:1:3:0,3,30	0/0:10,0:10:30:0,30,304	0/0:5,0:5:15:0,15,145	0/0:3,0:3:9:0,9,94	0/0:4,0:4:12:0,12,118	0/0:4,0:4:6:0,6,89	0/0:3,0:3:6:0,6,75	0/0:6,0:6:9:0,9,134	0/0:2,0:2:3:0,3,45	0/0:5,0:5:9:0,9,105	0/0:2,0:2:3:0,3,45	1/1:0,4:4:9:109,9,0	0/0:31,0:31:93:0,93,1049
chr2	9444210	.	G	C	12285.2	.	AC=105;AF=0.398;AN=264;BaseQRankSum=-5.382;DP=997;Dels=0.00;FS=17.439;HaplotypeScore=0.0610;InbreedingCoeff=0.7251;MLEAC=104;MLEAF=0.394;MQ=59.85;MQ0=0;MQRankSum=2.049;QD=26.48;ReadPosRankSum=1.676	GT:AD:DP:GQ:PL	1/1:0,60:60:99:1893,180,0	1/1:0,26:26:72:763,72,0	1/1:0,20:20:60:622,60,0	0/0:46,0:46:99:0,138,1423	0/0:15,0:15:33:0,33,382	0/0:11,0:11:30:0,30,323	0/0:26,0:26:75:0,75,792	0/0:4,0:4:12:0,12,130	0/0:2,0:2:6:0,6,65	0/0:23,0:23:69:0,69,720	0/0:3,0:3:9:0,9,97	1/1:0,14:14:42:424,42,0	0/0:12,0:12:33:0,33,364	0/0:1,0:1:3:0,3,33	0/0:13,0:13:39:0,39,406	0/0:18,0:18:54:0,54,578	0/0:19,0:19:57:0,57,592	0/1:1,2:3:25:25,0,26	1/1:0,7:7:15:178,15,0	1/1:0,8:8:21:223,21,0	1/1:0,1:1:3:31,3,0	1/1:0,13:13:39:394,39,0	1/1:0,13:13:39:395,39,0	0/1:12,13:25:99:323,0,301	0/0:1,0:1:3:0,3,33	1/1:0,24:24:69:719,69,0	1/1:0,11:11:33:339,33,0	0/0:5,0:5:15:0,15,162	0/0:3,0:3:9:0,9,102	0/0:24,0:24:69:0,69,726	0/0:5,0:5:15:0,15,166	0/0:5,0:5:15:0,15,169	0/0:15,0:15:45:0,45,476	0/0:2,0:2:6:0,6,67	0/0:14,0:14:42:0,42,442	0/1:5,2:7:42:42,0,150	1/1:0,17:17:48:509,48,0	1/1:0,10:10:30:303,30,0	0/0:12,0:12:36:0,36,371	1/1:0,3:3:9:90,9,0	0/0:2,0:2:6:0,6,57	0/0:14,0:14:39:0,39,421	1/1:0,15:15:36:411,36,0	0/0:21,0:21:60:0,60,650	1/1:0,19:19:57:563,57,0	1/1:0,21:21:63:657,63,0	1/1:0,9:9:24:263,24,0	1/1:0,3:3:9:98,9,0	0/0:4,0:4:12:0,12,112	0/0:11,0:11:27:0,27,312	0/0:3,0:3:9:0,9,94	0/0:1,0:1:3:0,3,32	0/0:7,0:7:21:0,21,217	0/0:1,0:1:3:0,3,32	1/1:0,4:4:12:113,12,0	./.:.:.:.:.	1/1:0,3:3:9:93,9,0	1/1:0,8:8:24:241,24,0	0/0:9,0:9:27:0,27,284	0/0:4,0:4:12:0,12,128	0/0:2,0:2:3:0,3,30	0/0:5,0:5:15:0,15,148	0/0:9,0:9:27:0,27,277	0/0:6,0:6:18:0,18,185	0/0:7,0:7:21:0,21,217	0/0:5,0:5:15:0,15,156	0/0:1,0:1:3:0,3,32	0/0:2,0:2:6:0,6,63	./.:.:.:.:.	1/1:0,1:1:3:30,3,0	1/1:0,1:1:3:32,3,0	1/1:0,2:2:6:63,6,0	1/1:0,2:2:6:63,6,0	1/1:0,2:2:6:65,6,0	1/1:0,7:7:21:212,21,0	1/1:0,4:4:12:128,12,0	1/1:0,2:2:6:63,6,0	1/1:0,3:3:9:86,9,0	0/0:1,0:1:3:0,3,32	1/1:0,5:5:15:153,15,0	0/0:4,0:4:12:0,12,124	0/0:4,0:4:12:0,12,120	0/0:2,0:2:6:0,6,65	0/0:4,0:4:12:0,12,124	./.:.:.:.:.	0/0:1,0:1:3:0,3,32	0/0:3,0:3:9:0,9,92	0/0:5,0:5:15:0,15,162	0/0:3,0:3:9:0,9,92	0/0:1,0:1:3:0,3,34	0/0:3,0:3:9:0,9,94	0/0:6,0:6:15:0,15,175	0/0:3,0:3:9:0,9,97	0/0:3,0:3:9:0,9,98	0/0:4,0:4:12:0,12,122	0/0:3,0:3:9:0,9,97	0/0:3,0:3:9:0,9,98	0/0:1,0:1:3:0,3,32	0/0:3,0:3:6:0,6,73	0/0:5,0:5:15:0,15,151	0/1:7,1:8:8:8,0,206	0/0:3,0:3:9:0,9,94	0/0:3,0:3:9:0,9,93	1/1:0,5:5:12:137,12,0	1/1:0,7:7:21:212,21,0	1/1:0,2:2:6:63,6,0	0/1:1,3:4:20:79,0,20	0/0:8,0:8:18:0,18,218	1/1:0,2:2:6:62,6,0	0/0:9,0:9:27:0,27,282	0/0:4,0:4:9:0,9,95	1/1:0,2:2:6:63,6,0	1/1:1,10:11:1:268,1,0	0/0:5,0:5:15:0,15,147	0/0:4,0:4:12:0,12,131	1/1:0,4:4:12:120,12,0	0/0:4,0:4:12:0,12,113	0/0:2,0:2:6:0,6,63	1/1:0,1:1:3:32,3,0	0/0:4,0:4:12:0,12,126	0/0:4,0:4:12:0,12,124	1/1:0,5:5:15:154,15,0	0/0:5,0:5:15:0,15,155	0/0:4,0:4:9:0,9,107	1/1:0,5:5:12:134,12,0	1/1:0,2:2:6:59,6,0	1/1:0,7:7:21:218,21,0	1/1:0,5:5:15:158,15,0	1/1:0,6:6:18:192,18,0	1/1:0,2:2:3:45,3,0	./.:.:.:.:.	./.:.:.:.:.	1/1:0,7:7:12:163,12,0	1/1:0,3:3:9:91,9,0	1/1:0,3:3:6:74,6,0	0/0:2,0:2:3:0,3,45	0/0:17,0:17:51:0,51,577
chr2	9444231	.	G	A	16474	.	AC=154;AF=0.597;AN=258;BaseQRankSum=-6.504;DP=1083;Dels=0.00;FS=3.768;HaplotypeScore=0.1293;InbreedingCoeff=0.7480;MLEAC=154;MLEAF=0.597;MQ=59.82;MQ0=0;MQRankSum=0.004;QD=28.11;ReadPosRankSum=-4.150	GT:AD:DP:GQ:PL	0/0:65,0:65:99:0,196,2130	0/0:24,0:24:66:0,66,728	0/0:19,0:19:57:0,57,608	1/1:0,47:47:99:1415,141,0	1/1:0,13:13:36:379,36,0	1/1:0,17:17:48:510,48,0	1/1:0,22:22:63:641,63,0	1/1:0,3:3:9:98,9,0	1/1:0,3:3:9:94,9,0	1/1:0,28:28:81:846,81,0	1/1:0,3:3:9:95,9,0	0/0:12,0:12:36:0,36,382	1/1:0,16:16:48:485,48,0	./.:.:.:.:.	1/1:0,14:14:42:442,42,0	1/1:0,24:24:72:742,72,0	1/1:0,23:23:66:695,66,0	0/1:2,1:3:22:22,0,52	0/0:8,0:8:15:0,15,196	0/0:7,0:7:18:0,18,201	0/0:1,0:1:3:0,3,34	0/0:11,0:11:33:0,33,354	0/0:17,0:17:51:0,51,544	0/0:20,0:20:60:0,60,612	1/1:0,1:1:3:32,3,0	0/0:27,0:27:78:0,78,833	0/0:17,0:17:51:0,51,546	1/1:0,4:4:12:128,12,0	1/1:0,3:3:9:95,9,0	1/1:0,30:30:90:925,90,0	1/1:0,5:5:15:166,15,0	1/1:0,7:7:21:203,21,0	1/1:0,17:17:51:530,51,0	1/1:0,3:3:9:97,9,0	1/1:0,11:12:33:340,33,0	0/1:2,2:5:51:51,0,53	0/0:18,0:18:48:0,48,549	0/0:13,0:13:36:0,36,394	1/1:0,19:19:57:591,57,0	0/0:3,0:3:9:0,9,103	1/1:0,2:2:6:65,6,0	1/1:0,12:12:36:375,36,0	0/0:14,0:14:39:0,39,412	0/0:21,0:21:57:0,57,615	0/0:22,0:22:66:0,66,687	0/0:28,0:28:84:0,84,883	0/0:13,0:13:30:0,30,359	0/1:3,1:4:23:23,0,88	1/1:0,4:4:12:118,12,0	1/1:0,10:10:30:307,30,0	1/1:0,4:4:9:97,9,0	1/1:0,1:1:3:31,3,0	1/1:0,8:8:24:250,24,0	1/1:0,4:4:12:130,12,0	0/0:8,0:8:24:0,24,260	./.:.:.:.:.	0/0:5,0:5:15:0,15,145	0/0:8,0:8:24:0,24,245	1/1:0,9:9:27:272,27,0	1/1:0,4:4:12:122,12,0	1/1:0,2:2:6:61,6,0	1/1:0,5:5:15:152,15,0	1/1:0,11:11:33:334,33,0	1/1:0,5:5:15:154,15,0	1/1:0,6:6:18:179,18,0	1/1:0,9:9:27:271,27,0	1/1:0,1:1:3:33,3,0	1/1:0,6:6:18:191,18,0	./.:.:.:.:.	./.:.:.:.:.	0/0:1,0:1:3:0,3,31	0/0:3,0:3:9:0,9,97	0/0:2,0:2:6:0,6,65	0/0:6,0:6:18:0,18,193	0/0:7,0:7:21:0,21,218	0/0:4,0:4:12:0,12,128	0/0:3,0:3:9:0,9,96	./.:.:.:.:.	1/1:0,2:2:6:63,6,0	0/0:5,0:5:15:0,15,157	1/1:0,1:1:3:31,3,0	1/1:0,5:5:15:159,15,0	0/0:2,0:2:6:0,6,63	1/1:0,5:5:15:155,15,0	1/1:0,1:1:3:32,3,0	1/1:0,3:3:9:92,9,0	1/1:0,3:3:9:97,9,0	1/1:0,5:5:15:154,15,0	1/1:0,2:2:6:61,6,0	1/1:0,3:3:9:91,9,0	1/1:0,6:6:18:189,18,0	1/1:0,8:8:21:230,21,0	1/1:0,5:5:15:158,15,0	1/1:0,4:4:12:128,12,0	1/1:0,2:2:6:64,6,0	1/1:0,2:2:6:66,6,0	1/1:0,3:3:9:94,9,0	1/1:0,3:3:9:97,9,0	1/1:0,1:1:3:32,3,0	1/1:0,5:5:15:145,15,0	0/1:1,8:9:2:228,0,2	1/1:0,2:2:6:61,6,0	1/1:0,4:4:12:121,12,0	0/0:4,0:4:9:0,9,112	0/0:7,0:7:21:0,21,221	0/0:3,0:3:9:0,9,98	0/1:3,1:4:17:17,0,83	1/1:0,7:7:21:219,21,0	0/0:1,0:1:3:0,3,35	1/1:0,5:5:15:152,15,0	1/1:0,5:5:15:162,15,0	0/0:1,0:1:3:0,3,36	0/1:9,2:11:30:30,0,241	1/1:0,7:7:21:219,21,0	1/1:0,9:9:21:250,21,0	0/0:4,0:4:12:0,12,126	1/1:0,5:5:15:157,15,0	1/1:0,4:4:12:126,12,0	0/0:2,0:2:6:0,6,63	1/1:0,1:1:3:31,3,0	1/1:0,5:5:15:159,15,0	0/0:6,0:6:15:0,15,175	1/1:0,5:5:15:155,15,0	1/1:0,3:3:6:75,6,0	0/0:5,0:5:12:0,12,144	./.:.:.:.:.	0/0:7,0:7:21:0,21,224	0/0:5,0:5:15:0,15,157	0/0:6,0:6:18:0,18,186	0/0:2,0:2:3:0,3,45	./.:.:.:.:.	./.:.:.:.:.	0/0:4,0:4:6:0,6,89	0/0:3,0:3:9:0,9,94	0/0:4,0:4:6:0,6,89	1/1:0,2:2:3:45,3,0	0/0:19,0:19:57:0,57,641
chr2	9444514	.	T	C	15161.5	.	AC=104;AF=0.397;AN=262;BaseQRankSum=-4.023;DP=1086;Dels=0.00;FS=2.643;HaplotypeScore=0.1138;InbreedingCoeff=0.8091;MLEAC=104;MLEAF=0.397;MQ=59.81;MQ0=0;MQRankSum=-0.272;QD=27.82;ReadPosRankSum=0.541	GT:AD:DP:GQ:PL	1/1:0,69:69:99:2178,207,0	1/1:0,22:22:66:689,66,0	1/1:0,13:13:39:392,39,0	0/0:40,0:40:99:0,120,1262	0/0:17,0:17:48:0,48,511	0/0:18,0:18:51:0,51,553	0/0:16,0:16:48:0,48,505	./.:.:.:.:.	0/0:3,0:3:9:0,9,92	0/0:14,0:14:39:0,39,421	0/0:3,0:3:9:0,9,96	1/1:0,19:19:57:565,57,0	0/0:16,0:16:48:0,48,498	0/1:2,1:3:23:23,0,56	0/0:9,0:9:27:0,27,291	0/0:18,0:18:51:0,51,546	0/0:18,0:18:48:0,48,531	1/1:0,1:1:3:27,3,0	1/1:0,13:13:39:384,39,0	1/1:0,3:3:9:95,9,0	1/1:0,2:2:6:63,6,0	1/1:0,20:20:42:510,42,0	1/1:0,27:27:75:794,75,0	1/1:0,25:25:72:745,72,0	0/0:3,0:3:9:0,9,99	1/1:0,24:24:57:639,57,0	1/1:0,22:22:66:665,66,0	0/0:5,0:5:15:0,15,161	0/0:3,0:3:9:0,9,98	0/0:26,0:26:63:0,63,726	0/0:3,0:3:9:0,9,104	0/0:4,0:4:12:0,12,134	0/0:18,0:18:45:0,45,512	0/0:3,0:3:9:0,9,92	0/0:21,0:21:63:0,63,663	0/0:4,0:4:12:0,12,131	1/1:0,29:29:78:845,78,0	1/1:0,14:14:33:378,33,0	0/0:10,0:10:30:0,30,306	1/1:0,2:2:6:62,6,0	0/0:2,0:2:6:0,6,63	0/0:8,0:8:24:0,24,259	1/1:0,17:17:39:447,39,0	1/1:0,22:22:66:668,66,0	1/1:0,17:17:45:482,45,0	1/1:0,25:25:69:725,69,0	1/1:0,9:9:27:282,27,0	1/1:0,2:2:6:65,6,0	0/0:3,0:3:9:0,9,94	0/0:6,0:6:9:0,9,134	0/0:4,0:4:12:0,12,122	0/0:2,0:2:6:0,6,64	0/0:4,0:4:12:0,12,128	0/0:2,0:2:6:0,6,65	1/1:0,6:6:18:192,18,0	0/0:2,0:2:6:0,6,67	1/1:0,1:1:3:30,3,0	1/1:0,7:7:21:215,21,0	0/0:2,0:2:6:0,6,61	0/0:9,0:9:27:0,27,284	0/0:2,0:2:6:0,6,63	0/0:7,0:7:21:0,21,213	0/0:9,0:9:24:0,24,259	0/0:9,0:9:27:0,27,284	0/0:5,0:5:15:0,15,157	0/0:6,0:6:18:0,18,190	0/0:2,0:2:6:0,6,62	0/0:6,0:6:18:0,18,186	0/0:4,0:4:12:0,12,122	1/1:0,3:3:9:96,9,0	./.:.:.:.:.	1/1:0,4:4:12:124,12,0	1/1:0,2:2:6:63,6,0	1/1:0,6:6:18:189,18,0	1/1:0,7:7:18:198,18,0	1/1:0,5:5:15:157,15,0	1/1:0,3:3:6:72,6,0	0/1:3,2:5:17:17,0,82	0/0:1,0:1:3:0,3,32	1/1:0,10:10:21:260,21,0	0/0:1,0:1:3:0,3,31	0/0:2,0:2:6:0,6,61	0/0:3,0:3:9:0,9,96	0/0:10,0:10:27:0,27,298	0/0:5,0:5:15:0,15,158	0/0:5,0:5:15:0,15,152	0/0:2,0:2:6:0,6,62	0/0:5,0:5:15:0,15,158	0/0:2,0:2:6:0,6,63	0/0:3,0:3:9:0,9,97	0/0:5,0:5:12:0,12,136	0/0:5,0:5:15:0,15,158	0/0:4,0:4:12:0,12,128	0/0:2,0:2:6:0,6,64	0/0:2,0:2:6:0,6,62	0/0:2,0:2:6:0,6,64	0/0:6,0:6:18:0,18,195	0/0:5,0:5:15:0,15,147	./.:.:.:.:.	0/0:2,0:2:6:0,6,65	0/0:5,0:5:15:0,15,153	0/0:3,0:3:9:0,9,95	0/0:4,0:4:12:0,12,130	1/1:0,3:3:9:90,9,0	1/1:0,2:2:6:65,6,0	1/1:0,5:5:15:150,15,0	1/1:0,4:4:12:126,12,0	0/0:4,0:4:12:0,12,123	1/1:0,4:4:12:128,12,0	0/0:6,0:6:12:0,12,153	0/0:10,0:10:24:0,24,280	1/1:0,4:4:12:132,12,0	1/1:0,4:4:12:115,12,0	0/0:6,0:6:18:0,18,193	0/0:6,0:6:18:0,18,193	1/1:0,8:8:24:245,24,0	0/0:3,0:3:9:0,9,92	0/0:11,0:11:33:0,33,331	1/1:0,2:2:6:61,6,0	0/0:5,0:5:15:0,15,145	0/0:4,0:4:12:0,12,125	1/1:0,4:4:12:121,12,0	0/0:2,0:2:6:0,6,63	0/0:3,0:3:9:0,9,95	1/1:0,10:10:30:294,30,0	1/1:0,7:7:21:208,21,0	1/1:0,5:5:15:156,15,0	1/1:0,4:4:12:124,12,0	1/1:0,5:5:12:138,12,0	1/1:0,2:2:3:45,3,0	./.:.:.:.:.	./.:.:.:.:.	1/1:0,9:9:18:221,18,0	1/1:0,4:4:6:89,6,0	./.:.:.:.:.	0/0:2,0:2:3:0,3,45	0/0:29,0:29:87:0,87,993
chr2	9445950	.	G	A	10994.3	.	AC=139;AF=0.552;AN=252;BaseQRankSum=-3.925;DP=787;Dels=0.00;FS=6.402;HaplotypeScore=0.1513;InbreedingCoeff=0.7038;MLEAC=141;MLEAF=0.560;MQ=57.64;MQ0=0;MQRankSum=4.717;QD=27.49;ReadPosRankSum=0.404	GT:AD:DP:GQ:PL	0/0:36,0:36:99:0,102,1070	0/0:17,0:17:45:0,45,504	0/0:12,0:12:30:0,30,335	1/1:0,33:33:90:974,90,0	1/1:0,11:11:27:308,27,0	0/0:5,0:5:12:0,12,137	1/1:0,15:15:33:395,33,0	1/1:0,4:4:12:113,12,0	1/1:0,1:1:3:32,3,0	1/1:0,7:7:21:219,21,0	1/1:0,2:2:6:67,6,0	0/0:14,0:14:36:0,36,411	1/1:0,10:10:30:309,30,0	1/1:0,3:3:9:96,9,0	1/1:0,8:8:21:232,21,0	1/1:0,16:16:36:423,36,0	1/1:0,15:15:39:428,39,0	1/1:0,1:1:3:31,3,0	0/0:6,0:6:15:0,15,166	0/0:10,0:10:27:0,27,291	0/0:5,0:5:15:0,15,168	0/0:12,0:12:36:0,36,379	0/0:16,0:16:42:0,42,479	0/0:16,0:16:45:0,45,476	1/1:0,3:3:9:96,9,0	0/0:8,0:8:24:0,24,252	0/0:19,0:19:51:0,51,560	1/1:0,6:6:18:196,18,0	0/1:1,3:4:20:84,0,20	1/1:0,11:11:33:344,33,0	1/1:0,8:8:24:262,24,0	1/1:0,3:3:9:98,9,0	1/1:0,14:14:42:431,42,0	1/1:0,5:5:15:162,15,0	1/1:0,9:9:27:285,27,0	0/1:1,1:2:25:25,0,27	0/0:14,0:14:39:0,39,427	0/0:11,0:11:33:0,33,351	1/1:0,16:16:48:496,48,0	0/0:1,0:1:3:0,3,33	1/1:0,1:1:3:32,3,0	1/1:0,19:19:45:514,45,0	0/0:18,0:18:48:0,48,528	0/0:19,0:19:54:0,54,576	0/0:13,0:13:39:0,39,410	0/0:20,0:20:51:0,51,586	0/0:3,0:3:9:0,9,94	0/0:2,1:3:6:0,6,63	1/1:0,2:2:6:57,6,0	1/1:0,4:4:12:127,12,0	1/1:0,1:1:3:32,3,0	1/1:0,1:1:3:31,3,0	1/1:0,1:1:3:32,3,0	1/1:0,2:2:6:64,6,0	0/0:3,0:3:9:0,9,102	1/1:0,4:4:12:124,12,0	0/0:1,0:1:3:0,3,34	0/0:6,0:6:15:0,15,172	./.:.:.:.:.	1/1:0,4:4:12:125,12,0	./.:.:.:.:.	1/1:0,1:1:3:31,3,0	1/1:0,8:9:21:230,21,0	1/1:0,3:3:9:96,9,0	1/1:0,5:5:15:162,15,0	1/1:0,1:1:3:29,3,0	1/1:0,6:6:18:190,18,0	1/1:0,1:1:3:30,3,0	1/1:0,4:4:12:130,12,0	0/0:3,0:3:9:0,9,94	0/0:1,0:1:3:0,3,32	0/0:1,0:1:3:0,3,30	./.:.:.:.:.	0/0:6,0:6:15:0,15,175	0/0:2,0:2:6:0,6,61	0/0:1,0:1:3:0,3,32	0/0:2,0:2:6:0,6,67	0/0:4,0:4:9:0,9,108	1/1:0,1:1:3:30,3,0	0/0:3,0:3:9:0,9,95	1/1:0,3:3:9:95,9,0	1/1:0,2:2:6:63,6,0	0/1:1,1:2:26:26,0,26	1/1:0,4:4:12:124,12,0	0/0:5,0:5:15:0,15,157	0/1:1,1:2:23:27,0,23	1/1:0,2:2:6:63,6,0	1/1:0,4:4:12:109,12,0	1/1:0,7:7:18:201,18,0	1/1:0,6:6:18:197,18,0	./.:.:.:.:.	1/1:0,5:5:15:158,15,0	1/1:0,3:3:9:97,9,0	1/1:0,1:1:3:31,3,0	1/1:0,2:2:6:61,6,0	1/1:0,2:2:6:63,6,0	1/1:0,5:5:15:160,15,0	1/1:0,5:5:15:160,15,0	1/1:0,5:5:15:158,15,0	./.:.:.:.:.	1/1:0,8:8:24:254,24,0	./.:.:.:.:.	./.:.:.:.:.	0/0:3,0:3:6:0,6,77	0/0:1,0:1:3:0,3,34	0/0:5,0:5:15:0,15,151	0/0:10,0:10:27:0,27,292	1/1:0,7:7:21:208,21,0	0/0:1,0:1:3:0,3,32	1/1:0,3:3:9:93,9,0	1/1:0,6:6:15:171,15,0	0/0:1,0:1:3:0,3,32	0/1:7,1:8:7:7,0,201	1/1:0,5:5:12:135,12,0	1/1:0,7:7:18:200,18,0	0/0:3,0:3:9:0,9,89	1/1:0,3:3:9:91,9,0	0/0:8,0:8:21:0,21,230	0/0:2,0:2:6:0,6,65	1/1:0,2:2:6:64,6,0	1/1:0,3:3:9:93,9,0	./.:.:.:.:.	1/1:0,6:6:18:187,18,0	1/1:0,5:5:15:150,15,0	0/0:8,0:8:24:0,24,243	0/0:2,0:2:6:0,6,61	0/0:3,0:3:9:0,9,98	0/0:3,0:3:6:0,6,78	./.:.:.:.:.	./.:.:.:.:.	0/0:2,0:2:3:0,3,45	0/0:4,0:4:6:0,6,89	0/0:2,0:2:3:0,3,45	0/0:3,0:3:6:0,6,68	0/0:2,0:2:3:0,3,45	./.:.:.:.:.	0/0:7,0:7:21:0,21,228
chr2	9445976	.	C	G	1831.6	.	AC=21;AF=0.080;AN=262;BaseQRankSum=-0.390;DP=941;Dels=0.00;FS=6.313;HaplotypeScore=0.2930;InbreedingCoeff=0.5005;MLEAC=18;MLEAF=0.069;MQ=58.41;MQ0=0;MQRankSum=4.482;QD=25.09;ReadPosRankSum=0.063	GT:AD:DP:GQ:PL	0/0:40,0:40:99:0,114,1259	0/0:21,0:21:57:0,57,609	0/0:14,0:14:33:0,33,394	0/0:43,0:43:99:0,117,1306	0/0:11,0:11:30:0,30,334	0/0:8,0:8:21:0,21,235	0/0:21,0:21:57:0,57,638	0/0:6,0:6:18:0,18,176	0/0:1,0:1:3:0,3,32	0/0:8,0:8:21:0,21,237	0/0:4,0:4:12:0,12,124	0/0:16,0:16:45:0,45,484	0/0:20,0:20:57:0,57,623	0/0:4,0:4:12:0,12,124	0/0:14,0:14:42:0,42,438	0/0:19,0:19:51:0,51,556	0/0:15,0:15:42:0,42,461	0/0:1,0:1:3:0,3,32	0/0:4,0:4:9:0,9,109	0/0:13,0:13:33:0,33,382	0/0:4,0:4:12:0,12,135	0/0:18,0:18:45:0,45,516	0/0:24,0:24:60:0,60,688	0/0:15,0:15:39:0,39,419	0/0:3,0:3:9:0,9,95	0/0:17,0:17:45:0,45,509	0/0:15,0:15:39:0,39,431	1/1:0,2:2:6:64,6,0	1/1:0,3:3:9:95,9,0	1/1:0,17:17:45:490,45,0	0/1:3,2:5:49:49,0,81	1/1:0,4:4:12:114,12,0	0/0:16,0:16:42:0,42,474	1/1:0,7:7:21:226,21,0	0/0:14,0:14:39:0,39,413	0/0:3,0:3:9:0,9,96	0/0:19,0:19:54:0,54,574	0/0:12,0:12:36:0,36,363	1/1:0,17:17:51:541,51,0	0/0:1,0:1:3:0,3,33	1/1:0,1:1:3:33,3,0	0/0:20,0:20:51:0,51,581	0/0:17,0:17:45:0,45,505	0/0:22,0:22:66:0,66,708	0/0:16,0:16:48:0,48,499	0/0:23,0:23:54:0,54,643	0/0:5,0:5:15:0,15,161	0/0:4,0:4:12:0,12,129	0/0:2,0:2:3:0,3,32	0/0:5,0:5:15:0,15,161	0/0:2,0:2:6:0,6,63	0/0:3,0:3:9:0,9,94	0/0:2,0:2:6:0,6,63	0/0:3,0:3:9:0,9,93	0/0:3,0:3:9:0,9,98	0/0:6,0:6:18:0,18,190	0/0:5,0:5:15:0,15,151	0/0:7,0:7:18:0,18,205	0/0:1,0:1:3:0,3,27	0/0:5,0:5:15:0,15,152	0/0:2,0:2:6:0,6,67	0/0:1,0:1:3:0,3,31	0/0:13,0:13:30:0,30,361	0/0:4,0:4:12:0,12,128	0/0:7,0:7:18:0,18,206	0/0:6,0:6:15:0,15,177	0/0:6,0:6:15:0,15,174	1/1:0,3:3:9:96,9,0	0/0:4,0:4:12:0,12,121	0/0:2,0:2:6:0,6,61	0/0:2,0:2:6:0,6,61	0/0:2,0:2:6:0,6,62	./.:.:.:.:.	0/0:6,0:6:18:0,18,178	./.:.:.:.:.	0/0:2,0:2:6:0,6,68	0/0:6,0:6:18:0,18,185	0/0:2,0:2:6:0,6,64	./.:.:.:.:.	0/0:6,0:6:18:0,18,183	0/0:3,0:3:9:0,9,96	0/0:4,0:4:12:0,12,116	0/0:4,0:4:12:0,12,124	0/0:3,0:3:9:0,9,96	0/0:4,0:4:12:0,12,125	0/0:2,0:2:6:0,6,65	0/0:6,0:6:18:0,18,180	0/0:1,0:1:3:0,3,33	0/0:5,0:5:15:0,15,157	0/0:6,0:6:18:0,18,193	0/0:3,0:3:6:0,6,77	0/0:5,0:5:15:0,15,166	0/0:4,0:4:12:0,12,129	0/0:1,0:1:3:0,3,31	0/0:2,0:2:6:0,6,54	0/0:1,0:1:3:0,3,32	0/0:5,0:5:15:0,15,162	0/0:7,0:7:21:0,21,223	0/0:4,0:4:12:0,12,117	./.:.:.:.:.	0/0:7,0:7:21:0,21,225	0/0:4,0:4:9:0,9,107	0/0:1,0:1:3:0,3,30	0/0:3,0:3:6:0,6,76	0/0:3,0:3:9:0,9,98	0/0:5,0:5:15:0,15,155	0/0:7,0:7:21:0,21,230	0/0:6,0:6:18:0,18,189	0/0:2,0:2:6:0,6,65	0/0:3,0:3:9:0,9,92	0/0:4,0:4:12:0,12,127	0/0:2,0:2:6:0,6,66	0/0:9,0:9:27:0,27,278	1/1:0,5:5:12:131,12,0	1/1:0,9:9:24:266,24,0	0/0:1,0:1:3:0,3,34	0/0:1,0:1:3:0,3,31	0/0:7,0:7:18:0,18,198	0/0:2,0:2:6:0,6,61	0/0:3,0:3:9:0,9,85	0/0:3,0:3:9:0,9,93	0/0:2,0:2:6:0,6,61	0/0:9,0:9:27:0,27,281	0/0:4,0:4:12:0,12,131	0/0:7,0:7:21:0,21,224	0/0:2,0:2:6:0,6,66	0/0:4,0:4:12:0,12,125	0/0:3,0:3:6:0,6,75	./.:.:.:.:.	./.:.:.:.:.	0/0:2,0:2:3:0,3,45	0/0:4,0:4:6:0,6,89	0/0:2,0:2:3:0,3,45	0/0:2,0:2:3:0,3,45	0/0:2,0:2:3:0,3,45	0/0:2,0:2:3:0,3,45	0/0:14,0:14:42:0,42,472
chr2	9446010	.	G	T	359.79	.	AC=14;AF=0.054;AN=260;BaseQRankSum=-0.051;DP=796;Dels=0.00;FS=3.241;HaplotypeScore=0.1413;InbreedingCoeff=0.3228;MLEAC=9;MLEAF=0.035;MQ=58.48;MQ0=0;MQRankSum=1.014;QD=15.64;ReadPosRankSum=-0.978	GT:AD:DP:GQ:PL	0/0:33,1:34:96:0,96,1016	0/0:16,0:16:42:0,42,454	0/0:13,0:13:36:0,36,377	0/0:38,0:38:99:0,111,1155	0/0:7,0:7:21:0,21,215	0/0:10,0:10:27:0,27,289	0/0:14,0:14:42:0,42,435	0/0:3,0:3:9:0,9,96	0/0:1,0:1:3:0,3,33	0/0:7,0:7:21:0,21,218	0/0:3,0:3:9:0,9,92	0/0:13,0:13:36:0,36,382	0/0:19,0:19:54:0,54,567	0/0:4,0:4:12:0,12,120	0/0:17,0:17:48:0,48,486	0/0:11,0:11:30:0,30,313	0/0:9,0:9:27:0,27,281	0/0:2,0:2:6:0,6,64	0/0:2,0:2:6:0,6,61	0/0:10,0:10:24:0,24,278	0/0:4,0:4:12:0,12,124	0/0:19,0:19:48:0,48,533	0/0:17,0:17:48:0,48,514	0/0:9,0:9:27:0,27,276	1/1:0,2:2:6:65,6,0	0/0:16,0:16:45:0,45,476	0/0:15,0:15:42:0,42,419	0/0:2,0:2:6:0,6,60	./.:.:.:.:.	0/0:16,0:17:45:0,45,476	0/0:4,0:4:12:0,12,125	0/0:5,0:5:15:0,15,160	0/0:11,0:11:30:0,30,322	0/0:5,0:5:15:0,15,159	0/0:11,0:11:30:0,30,318	1/1:0,2:2:6:63,6,0	0/0:10,0:10:30:0,30,299	0/0:9,0:9:24:0,24,254	0/0:13,0:13:39:0,39,402	0/1:1,1:2:26:28,0,26	0/0:1,0:1:3:0,3,34	0/0:8,0:8:24:0,24,246	0/0:17,0:17:48:0,48,502	0/0:14,0:14:36:0,36,377	0/0:11,0:11:33:0,33,340	0/0:14,0:14:36:0,36,396	0/0:9,0:9:27:0,27,281	0/0:3,0:3:9:0,9,94	./.:.:.:.:.	0/0:5,0:5:15:0,15,153	0/0:1,0:1:3:0,3,31	0/0:2,0:2:6:0,6,60	0/0:5,0:5:15:0,15,154	1/1:0,4:4:12:123,12,0	0/0:3,0:3:9:0,9,92	0/0:4,0:4:12:0,12,125	0/0:7,0:7:21:0,21,210	0/0:6,0:6:18:0,18,189	0/0:1,0:1:3:0,3,30	0/0:4,0:4:12:0,12,119	0/0:2,0:2:6:0,6,60	./.:.:.:.:.	0/0:11,0:11:24:0,24,288	0/0:3,0:3:9:0,9,92	0/0:6,0:6:18:0,18,186	0/0:6,0:6:15:0,15,167	0/0:6,0:6:15:0,15,168	0/0:4,0:4:12:0,12,121	0/0:3,0:3:9:0,9,91	0/0:1,0:1:3:0,3,29	0/0:1,0:1:3:0,3,30	0/0:2,0:2:6:0,6,60	0/0:1,0:1:3:0,3,30	0/0:2,0:2:6:0,6,58	./.:.:.:.:.	0/0:2,0:2:6:0,6,64	0/0:6,0:6:18:0,18,183	0/0:3,0:3:6:0,6,75	./.:.:.:.:.	0/0:4,0:4:12:0,12,119	0/0:2,0:2:6:0,6,64	0/0:3,0:3:9:0,9,92	0/1:4,1:5:11:11,0,107	0/0:2,0:2:6:0,6,61	0/0:3,0:3:9:0,9,92	1/1:0,2:2:6:64,6,0	0/0:7,0:7:21:0,21,217	0/0:4,0:4:12:0,12,126	0/0:6,0:6:18:0,18,191	0/0:9,0:9:27:0,27,283	0/0:3,0:3:6:0,6,75	0/0:5,0:5:15:0,15,149	0/0:4,0:4:12:0,12,126	0/0:2,0:2:6:0,6,61	0/0:1,0:1:3:0,3,30	0/0:1,0:1:3:0,3,33	0/0:4,0:4:12:0,12,119	0/0:3,0:3:9:0,9,92	0/0:4,0:4:12:0,12,120	./.:.:.:.:.	0/0:4,0:4:12:0,12,124	0/0:5,0:5:12:0,12,137	0/0:2,0:2:6:0,6,57	0/0:2,0:2:6:0,6,60	0/0:4,0:4:12:0,12,123	0/0:4,0:4:12:0,12,116	0/0:4,0:4:12:0,12,127	0/0:4,0:4:12:0,12,121	0/0:1,0:1:3:0,3,32	1/1:0,1:1:3:31,3,0	1/1:0,5:5:15:154,15,0	0/0:1,0:1:3:0,3,32	0/0:6,0:6:18:0,18,178	0/0:5,0:5:15:0,15,148	0/0:6,0:6:15:0,15,168	0/0:3,0:3:9:0,9,89	0/0:1,0:1:3:0,3,28	0/0:6,0:6:12:0,12,141	0/0:1,0:1:3:0,3,32	0/0:4,0:4:12:0,12,120	0/0:3,0:3:9:0,9,93	0/0:4,0:4:12:0,12,124	0/0:9,0:9:27:0,27,270	0/0:5,0:5:15:0,15,154	0/0:4,0:4:12:0,12,119	0/0:3,0:3:9:0,9,87	0/0:3,0:3:9:0,9,97	0/0:3,0:3:9:0,9,87	0/0:1,0:1:3:0,3,24	0/0:2,0:2:3:0,3,45	./.:.:.:.:.	0/0:4,0:4:6:0,6,89	0/0:3,0:3:6:0,6,73	0/0:2,0:2:3:0,3,45	0/0:2,0:2:3:0,3,45	0/0:2,0:2:3:0,3,45	0/0:19,0:19:57:0,57,614
chr2	9448814	.	C	T	5678.1	.	AC=105;AF=0.430;AN=244;BaseQRankSum=0.333;DP=538;Dels=0.00;FS=8.406;HaplotypeScore=0.0490;InbreedingCoeff=0.5988;MLEAC=104;MLEAF=0.426;MQ=57.00;MQ0=6;MQRankSum=1.203;QD=23.46;ReadPosRankSum=-8.450	GT:AD:DP:GQ:PL	1/1:0,19:19:57:588,57,0	1/1:0,11:11:27:293,27,0	0/0:8,0:8:24:0,24,248	0/0:22,0:22:66:0,66,653	0/0:5,0:5:15:0,15,154	1/1:0,6:6:15:165,15,0	0/0:6,0:6:18:0,18,184	0/0:1,0:1:3:0,3,32	1/1:0,1:1:3:30,3,0	0/0:8,0:8:21:0,21,227	0/0:3,0:3:9:0,9,93	1/1:0,6:6:15:162,15,0	0/0:11,0:11:33:0,33,334	./.:.:.:.:.	0/0:15,0:15:42:0,42,444	0/0:7,0:7:21:0,21,216	0/0:11,0:11:27:0,27,304	0/1:1,1:2:27:27,0,27	1/1:0,5:5:9:106,9,0	1/1:0,1:2:3:31,3,0	1/1:0,1:1:3:32,3,0	1/1:0,5:5:15:154,15,0	1/1:0,4:4:9:90,9,0	0/1:7,7:14:99:117,0,174	0/0:1,0:1:3:0,3,32	1/1:0,11:11:21:217,21,0	0/1:1,10:11:4:243,0,4	./.:.:.:.:.	0/0:1,0:1:3:0,3,32	1/1:0,9:9:21:244,21,0	0/0:2,0:2:6:0,6,64	./.:.:.:.:.	0/0:8,0:8:24:0,24,247	0/0:1,0:1:3:0,3,33	1/1:0,6:6:18:182,18,0	0/0:1,0:1:3:0,3,32	1/1:0,10:10:27:291,27,0	1/1:0,4:4:12:125,12,0	1/1:0,6:6:18:185,18,0	0/0:1,0:1:3:0,3,32	1/1:0,1:1:3:31,3,0	0/0:9,0:9:27:0,27,277	1/1:0,9:9:27:274,27,0	0/0:14,0:14:36:0,36,393	1/1:0,8:8:24:246,24,0	0/0:10,0:10:27:0,27,280	0/0:13,0:13:39:0,39,399	0/1:1,2:3:23:53,0,23	./.:.:.:.:.	0/0:5,0:5:15:0,15,154	0/0:2,0:2:6:0,6,60	0/0:1,0:1:3:0,3,31	0/0:5,0:5:15:0,15,148	0/0:3,0:3:9:0,9,90	1/1:0,1:1:3:32,3,0	0/0:1,0:1:3:0,3,32	1/1:0,6:6:18:182,18,0	1/1:0,3:3:9:95,9,0	0/0:2,0:2:6:0,6,59	0/0:2,0:2:6:0,6,62	0/0:2,0:2:6:0,6,61	0/0:3,0:3:9:0,9,95	0/0:6,0:6:18:0,18,183	0/0:2,0:2:6:0,6,61	0/0:6,0:6:15:0,15,163	0/0:4,0:4:12:0,12,121	0/0:1,0:1:3:0,3,31	./.:.:.:.:.	./.:.:.:.:.	1/1:0,1:1:3:33,3,0	1/1:0,2:2:6:62,6,0	1/1:0,3:3:9:91,9,0	1/1:0,5:5:12:119,12,0	0/1:3,2:5:22:22,0,67	0/0:3,0:3:6:0,6,75	1/1:0,2:2:6:62,6,0	1/1:0,3:3:9:90,9,0	0/0:2,0:2:6:0,6,60	./.:.:.:.:.	1/1:0,2:2:6:63,6,0	0/0:3,0:3:9:0,9,91	1/1:0,1:1:3:32,3,0	0/0:1,0:1:3:0,3,32	0/0:1,0:1:3:0,3,31	1/1:0,3:3:6:60,6,0	0/0:1,0:1:3:0,3,32	0/0:4,0:4:12:0,12,120	./.:.:.:.:.	0/0:4,0:4:9:0,9,107	0/0:1,0:1:3:0,3,33	0/0:1,0:1:3:0,3,32	0/0:1,0:1:3:0,3,32	0/0:2,0:2:3:0,3,45	0/0:1,0:1:3:0,3,31	./.:.:.:.:.	0/0:2,0:2:6:0,6,59	0/0:1,0:1:3:0,3,28	0/0:1,0:1:3:0,3,31	0/0:3,0:3:6:0,6,76	./.:.:.:.:.	0/0:2,0:2:6:0,6,67	0/0:1,0:1:3:0,3,31	./.:.:.:.:.	./.:.:.:.:.	./.:.:.:.:.	1/1:0,1:1:3:32,3,0	1/1:0,3:3:9:94,9,0	0/0:3,0:3:9:0,9,93	1/1:0,1:1:3:33,3,0	0/0:5,0:5:15:0,15,150	0/0:4,0:4:12:0,12,122	1/1:0,1:1:3:34,3,0	1/1:0,11:11:24:287,24,0	1/1:0,5:5:15:148,15,0	1/1:0,2:2:6:61,6,0	1/1:0,5:5:12:138,12,0	0/0:3,0:3:9:0,9,93	1/1:0,1:1:3:31,3,0	1/1:0,2:2:6:62,6,0	0/0:1,0:1:3:0,3,31	0/0:4,0:4:12:0,12,122	1/1:0,1:1:3:32,3,0	0/0:6,0:6:18:0,18,178	0/0:4,0:4:12:0,12,118	1/1:0,1:1:3:30,3,0	1/1:0,4:4:12:123,12,0	1/1:0,2:2:6:62,6,0	1/1:0,2:2:3:32,3,0	1/1:0,2:2:6:60,6,0	./.:.:.:.:.	1/1:1,2:3:3:45,3,0	0/0:2,0:2:3:0,3,45	1/1:0,2:2:3:45,3,0	1/1:0,2:2:3:45,3,0	./.:.:.:.:.	0/0:8,0:8:6:0,6,89	0/0:16,0:16:48:0,48,527
chr2	9449170	.	C	A	8311.07	.	AC=105;AF=0.430;AN=244;BaseQRankSum=-10.429;DP=688;Dels=0.00;FS=2.327;HaplotypeScore=0.2461;InbreedingCoeff=0.6714;MLEAC=104;MLEAF=0.426;MQ=59.57;MQ0=0;MQRankSum=0.459;QD=26.30;ReadPosRankSum=1.340	GT:AD:DP:GQ:PL	1/1:0,43:43:99:1321,123,0	1/1:0,13:13:39:402,39,0	0/0:15,0:15:39:0,39,437	0/0:35,0:35:99:0,105,1120	0/0:10,0:10:30:0,30,310	1/1:0,11:11:30:320,30,0	0/0:9,0:9:27:0,27,284	./.:.:.:.:.	1/1:0,1:1:3:32,3,0	0/0:8,0:8:24:0,24,247	0/0:3,0:3:9:0,9,95	1/1:0,9:9:24:257,24,0	0/0:13,0:13:36:0,36,394	./.:.:.:.:.	0/0:16,0:16:48:0,48,522	0/0:15,0:15:45:0,45,474	0/0:17,0:17:45:0,45,504	./.:.:.:.:.	1/1:0,7:7:18:200,18,0	./.:.:.:.:.	1/1:0,2:2:6:67,6,0	1/1:0,4:4:12:127,12,0	1/1:0,9:9:27:269,27,0	0/1:6,7:13:99:170,0,155	0/0:4,0:4:12:0,12,133	1/1:0,14:14:42:421,42,0	1/1:0,10:10:30:298,30,0	0/0:3,0:3:9:0,9,103	0/0:2,0:2:6:0,6,64	1/1:0,17:17:48:500,48,0	0/0:2,0:2:6:0,6,67	0/0:4,0:4:12:0,12,126	0/0:9,0:9:24:0,24,271	0/0:1,0:1:3:0,3,33	1/1:0,7:7:21:210,21,0	0/1:3,1:4:18:18,0,85	1/1:0,15:15:39:426,39,0	1/1:0,4:4:12:126,12,0	1/1:0,6:6:15:167,15,0	1/1:0,3:3:9:99,9,0	1/1:0,2:2:6:66,6,0	0/0:10,0:10:30:0,30,325	1/1:0,11:11:33:344,33,0	0/0:11,0:11:30:0,30,329	1/1:0,17:17:48:487,48,0	0/0:11,0:11:30:0,30,338	0/0:3,0:3:9:0,9,95	1/1:0,3:3:9:97,9,0	0/0:1,0:1:3:0,3,29	0/0:7,0:7:21:0,21,226	./.:.:.:.:.	0/0:1,0:1:3:0,3,33	0/0:3,0:3:9:0,9,99	0/0:2,0:2:6:0,6,69	1/1:0,1:1:3:31,3,0	0/0:1,0:1:3:0,3,32	1/1:0,2:2:6:64,6,0	1/1:0,4:4:12:128,12,0	0/0:3,0:3:9:0,9,92	0/0:3,0:3:9:0,9,97	./.:.:.:.:.	0/0:3,0:3:9:0,9,96	0/0:8,0:8:24:0,24,260	./.:.:.:.:.	0/0:5,0:5:15:0,15,158	0/0:2,0:2:3:0,3,31	0/0:5,0:5:15:0,15,155	1/1:0,3:3:9:96,9,0	0/0:4,0:4:12:0,12,124	0/0:1,0:1:3:0,3,32	1/1:0,1:1:3:30,3,0	./.:.:.:.:.	1/1:0,2:2:6:57,6,0	0/1:3,2:5:44:44,0,79	0/0:6,0:6:18:0,18,185	1/1:0,1:1:3:30,3,0	1/1:0,4:4:12:120,12,0	0/1:1,1:2:24:24,0,25	./.:.:.:.:.	1/1:0,4:4:12:119,12,0	./.:.:.:.:.	1/1:0,2:2:6:61,6,0	0/0:5,0:5:15:0,15,162	0/0:2,0:2:6:0,6,68	1/1:0,3:3:9:93,9,0	0/0:3,0:3:9:0,9,94	0/0:3,0:3:9:0,9,94	0/0:4,0:4:12:0,12,122	0/0:2,0:2:6:0,6,65	0/0:4,0:4:12:0,12,127	0/0:1,0:1:3:0,3,31	0/0:2,0:2:6:0,6,63	0/0:2,0:2:6:0,6,63	0/0:3,0:3:9:0,9,93	0/0:1,0:1:3:0,3,32	0/0:2,0:2:6:0,6,64	0/0:1,0:1:3:0,3,32	0/0:2,0:2:6:0,6,65	0/0:1,0:1:3:0,3,34	0/0:3,0:3:9:0,9,97	0/0:4,1:5:9:0,9,100	0/0:3,0:3:9:0,9,94	0/0:3,0:3:9:0,9,93	1/1:0,4:4:12:129,12,0	1/1:0,2:2:6:60,6,0	1/1:0,4:4:12:118,12,0	1/1:0,2:2:6:60,6,0	0/0:7,0:7:21:0,21,219	0/1:2,2:4:24:56,0,24	0/0:1,0:1:3:0,3,33	0/0:5,0:5:15:0,15,155	1/1:0,2:2:6:65,6,0	1/1:0,7:7:18:191,18,0	1/1:0,2:2:6:61,6,0	1/1:0,6:6:15:174,15,0	1/1:0,2:2:6:64,6,0	0/0:3,0:3:9:0,9,98	1/1:0,3:3:9:86,9,0	1/1:0,2:2:6:62,6,0	0/0:2,0:2:6:0,6,63	0/0:4,0:4:12:0,12,127	1/1:0,1:1:3:32,3,0	0/0:4,0:4:12:0,12,127	0/0:2,0:2:6:0,6,65	./.:.:.:.:.	1/1:0,3:3:9:89,9,0	./.:.:.:.:.	1/1:0,3:3:9:90,9,0	./.:.:.:.:.	1/1:0,2:2:3:45,3,0	./.:.:.:.:.	./.:.:.:.:.	1/1:0,4:4:9:106,9,0	1/1:0,2:2:3:45,3,0	1/1:0,2:2:3:45,3,0	0/0:2,0:2:3:0,3,45	0/0:34,0:34:99:0,102,1152
chr2	9449324	.	A	G	15953.1	.	AC=142;AF=0.550;AN=258;BaseQRankSum=-5.804;DP=1147;Dels=0.00;FS=0.927;HaplotypeScore=0.0741;InbreedingCoeff=0.7370;MLEAC=140;MLEAF=0.543;MQ=59.82;MQ0=0;MQRankSum=-0.930;QD=27.41;ReadPosRankSum=2.393	GT:AD:DP:GQ:PL	0/0:74,0:74:99:0,223,2405	0/0:28,0:28:84:0,84,883	1/1:0,23:23:63:652,63,0	1/1:0,50:50:99:1493,147,0	1/1:0,19:19:57:565,57,0	0/0:23,0:23:69:0,69,724	1/1:0,33:33:99:990,99,0	1/1:0,3:3:9:97,9,0	./.:.:.:.:.	1/1:0,19:19:57:576,57,0	./.:.:.:.:.	0/0:9,0:9:27:0,27,283	1/1:0,11:11:33:342,33,0	1/1:0,2:2:6:64,6,0	1/1:0,17:17:48:524,48,0	1/1:0,26:26:78:791,78,0	1/1:0,25:25:72:723,72,0	0/0:1,0:1:3:0,3,32	0/0:17,0:17:51:0,51,536	0/0:8,0:8:18:0,18,216	0/0:2,0:2:6:0,6,62	1/1:0,12:12:30:335,30,0	0/0:27,0:27:81:0,81,839	0/1:15,12:27:99:261,0,382	1/1:0,1:1:3:32,3,0	0/0:32,0:32:96:0,96,983	0/0:16,0:16:48:0,48,505	1/1:0,5:5:15:158,15,0	1/1:0,3:3:9:97,9,0	0/0:30,0:30:87:0,87,920	1/1:0,2:2:6:62,6,0	1/1:0,5:5:15:158,15,0	1/1:0,23:23:66:672,66,0	1/1:0,7:7:21:222,21,0	0/0:14,0:14:42:0,42,444	0/1:2,8:10:29:231,0,29	0/0:26,0:26:69:0,69,772	0/0:20,0:20:57:0,57,614	0/0:9,0:9:27:0,27,286	0/0:6,0:6:18:0,18,195	0/0:4,0:4:12:0,12,126	1/1:0,17:17:42:460,42,0	0/0:13,0:13:36:0,36,392	1/1:0,12:12:36:369,36,0	0/0:24,0:24:72:0,72,745	1/1:0,14:14:39:410,39,0	1/1:0,15:15:45:462,45,0	0/0:1,0:1:3:0,3,33	1/1:0,3:3:9:95,9,0	1/1:0,2:2:6:61,6,0	1/1:0,1:1:3:31,3,0	1/1:0,5:5:15:156,15,0	1/1:0,3:3:9:97,9,0	1/1:0,5:5:15:154,15,0	0/0:4,0:4:12:0,12,122	1/1:0,3:3:9:89,9,0	0/0:5,0:5:15:0,15,162	0/0:1,0:1:3:0,3,32	1/1:0,1:1:3:31,3,0	1/1:0,3:3:9:92,9,0	1/1:0,1:1:3:32,3,0	1/1:0,2:2:6:59,6,0	1/1:0,9:9:27:273,27,0	1/1:0,4:4:12:120,12,0	0/1:1,2:3:22:54,0,22	1/1:0,2:2:6:66,6,0	1/1:0,5:5:15:152,15,0	0/0:5,0:5:15:0,15,158	1/1:0,4:4:12:126,12,0	0/0:1,0:1:3:0,3,32	0/0:2,0:2:6:0,6,62	0/0:4,0:4:12:0,12,125	0/0:4,0:4:12:0,12,125	0/1:1,5:6:15:128,0,15	1/1:0,8:8:24:238,24,0	./.:.:.:.:.	0/0:3,0:3:6:0,6,75	1/1:0,3:3:9:90,9,0	1/1:0,1:1:3:30,3,0	0/0:5,0:5:12:0,12,136	1/1:0,2:2:6:61,6,0	0/0:3,0:3:9:0,9,92	0/1:2,1:3:26:26,0,54	1/1:0,6:6:15:147,15,0	0/0:2,0:2:6:0,6,63	1/1:0,9:9:27:281,27,0	1/1:0,4:4:12:121,12,0	1/1:0,2:2:6:61,6,0	1/1:0,3:3:9:94,9,0	1/1:0,4:4:12:126,12,0	1/1:0,6:6:15:170,15,0	1/1:0,1:1:3:31,3,0	1/1:0,3:3:9:88,9,0	1/1:0,1:1:3:31,3,0	1/1:0,2:2:6:61,6,0	1/1:0,4:4:12:118,12,0	1/1:0,7:7:21:218,21,0	1/1:0,5:5:15:153,15,0	1/1:0,4:4:12:120,12,0	./.:.:.:.:.	1/1:0,1:1:3:32,3,0	1/1:0,2:2:6:61,6,0	1/1:0,5:5:15:143,15,0	0/0:7,0:7:18:0,18,202	0/0:3,0:3:9:0,9,96	0/0:3,0:3:9:0,9,97	0/0:4,0:4:12:0,12,119	1/1:0,10:10:30:301,30,0	0/0:2,0:2:6:0,6,63	1/1:0,10:10:30:299,30,0	1/1:0,3:3:9:92,9,0	0/0:2,0:2:6:0,6,63	0/0:8,0:8:24:0,24,245	0/0:10,0:10:30:0,30,306	0/0:5,0:5:15:0,15,152	0/0:6,0:6:18:0,18,195	1/1:0,10:10:27:289,27,0	0/0:6,0:6:15:0,15,168	./.:.:.:.:.	1/1:0,2:2:6:61,6,0	0/1:1,3:4:19:79,0,19	0/0:8,0:8:24:0,24,256	1/1:0,2:2:6:69,6,0	1/1:0,12:12:36:367,36,0	0/0:5,0:5:15:0,15,153	0/0:4,0:4:12:0,12,128	0/0:7,0:7:18:0,18,199	0/0:7,0:7:21:0,21,224	0/0:5,0:5:15:0,15,159	./.:.:.:.:.	./.:.:.:.:.	0/0:3,0:3:9:0,9,93	0/0:2,0:2:3:0,3,45	0/0:5,0:5:9:0,9,121	0/0:6,0:6:9:0,9,120	./.:.:.:.:.	0/0:34,0:34:99:0,102,1137
chr2	9449462	.	A	G	14462.9	.	AC=112;AF=0.431;AN=260;BaseQRankSum=3.609;DP=1167;Dels=0.00;FS=0.430;HaplotypeScore=0.1038;InbreedingCoeff=0.7449;MLEAC=111;MLEAF=0.427;MQ=59.79;MQ0=0;MQRankSum=-0.660;QD=27.29;ReadPosRankSum=1.711	GT:AD:DP:GQ:PL	1/1:0,73:73:99:2341,220,0	1/1:0,20:20:60:623,60,0	0/0:29,0:29:84:0,84,875	0/0:43,0:43:99:0,129,1311	0/0:20,0:20:60:0,60,612	1/1:0,16:16:48:514,48,0	0/0:34,0:34:99:0,102,1049	0/0:2,0:2:6:0,6,63	0/0:1,0:1:3:0,3,32	0/0:27,0:27:78:0,78,822	0/0:1,0:1:3:0,3,32	1/1:0,16:16:42:473,42,0	0/0:18,0:18:54:0,54,551	./.:.:.:.:.	0/0:20,0:20:54:0,54,589	0/0:37,0:37:99:0,111,1132	0/0:29,0:29:87:0,87,887	1/1:0,1:1:3:31,3,0	1/1:0,15:15:39:427,39,0	1/1:0,8:8:21:232,21,0	1/1:0,2:2:6:60,6,0	1/1:0,17:17:45:491,45,0	1/1:0,29:29:87:904,87,0	0/1:16,21:38:99:517,0,400	0/0:6,0:6:18:0,18,189	1/1:0,20:20:57:607,57,0	1/1:0,17:17:48:521,48,0	0/0:7,0:7:21:0,21,225	0/0:3,0:3:9:0,9,97	1/1:0,20:20:57:606,57,0	0/0:5,0:5:15:0,15,159	0/0:3,0:3:9:0,9,96	0/0:21,0:21:54:0,54,600	0/1:1,1:2:26:28,0,26	1/1:0,11:11:33:356,33,0	0/0:2,0:2:6:0,6,63	1/1:0,21:21:60:645,60,0	1/1:0,8:8:24:243,24,0	1/1:0,10:10:30:306,30,0	./.:.:.:.:.	1/1:0,6:6:18:199,18,0	0/0:19,0:19:57:0,57,571	1/1:0,9:9:27:281,27,0	0/0:23,0:23:63:0,63,685	1/1:0,15:15:45:464,45,0	0/0:30,0:30:81:0,81,874	0/0:5,0:5:15:0,15,153	0/1:2,4:6:47:118,0,47	0/0:3,0:3:9:0,9,88	0/0:7,0:7:21:0,21,210	0/0:3,0:3:9:0,9,92	0/0:7,0:7:21:0,21,215	0/0:3,0:3:9:0,9,97	0/0:1,0:1:3:0,3,31	1/1:0,4:4:12:126,12,0	0/0:6,0:6:18:0,18,192	1/1:0,4:4:12:123,12,0	1/1:0,8:8:24:255,24,0	./.:.:.:.:.	0/0:4,0:4:12:0,12,119	0/0:4,0:4:12:0,12,122	0/0:3,0:3:9:0,9,94	0/0:7,0:7:21:0,21,220	0/0:3,0:3:9:0,9,95	0/0:3,0:3:9:0,9,95	0/0:6,0:6:18:0,18,185	0/0:1,0:1:3:0,3,33	1/1:0,7:7:18:188,18,0	0/0:8,0:8:24:0,24,245	1/1:0,1:1:3:32,3,0	1/1:0,3:3:9:95,9,0	1/1:0,3:3:9:95,9,0	1/1:0,3:3:9:97,9,0	0/1:3,3:6:70:78,0,70	0/0:5,0:5:12:0,12,138	1/1:0,4:4:12:124,12,0	1/1:0,2:2:6:69,6,0	0/0:5,0:5:15:0,15,156	0/0:1,0:1:3:0,3,32	1/1:0,2:2:6:69,6,0	0/0:3,0:3:9:0,9,93	1/1:0,5:5:9:96,9,0	0/0:4,0:4:12:0,12,125	0/0:9,0:9:27:0,27,273	1/1:0,1:1:3:32,3,0	0/0:2,0:2:6:0,6,65	0/0:9,0:9:27:0,27,282	0/0:4,0:4:12:0,12,119	0/0:10,0:10:27:0,27,292	0/0:3,0:3:9:0,9,95	0/0:1,0:1:3:0,3,32	0/0:4,0:4:12:0,12,123	0/0:6,0:6:18:0,18,189	./.:.:.:.:.	0/0:3,0:3:9:0,9,87	0/0:4,0:4:12:0,12,126	0/0:4,0:4:12:0,12,126	0/0:1,0:1:3:0,3,32	0/0:2,0:2:3:0,3,45	0/0:3,0:3:9:0,9,94	0/0:6,0:6:18:0,18,187	0/0:4,0:4:12:0,12,126	0/0:9,0:9:27:0,27,279	1/1:0,2:2:6:65,6,0	1/1:0,1:1:3:32,3,0	1/1:0,3:3:9:97,9,0	1/1:0,7:7:21:220,21,0	0/0:9,0:9:24:0,24,260	1/1:0,5:5:15:150,15,0	0/0:9,0:9:27:0,27,270	0/0:11,0:11:33:0,33,334	1/1:0,5:5:15:153,15,0	0/1:1,5:6:13:145,0,13	1/1:0,4:4:12:122,12,0	1/1:0,2:2:6:63,6,0	1/1:0,9:9:27:281,27,0	0/0:2,0:2:6:0,6,63	1/1:0,6:6:18:182,18,0	1/1:0,3:3:9:86,9,0	0/0:3,0:3:9:0,9,97	0/1:5,1:6:19:19,0,124	1/1:0,3:3:9:98,9,0	0/0:8,0:8:24:0,24,244	0/0:5,0:5:15:0,15,153	1/1:0,1:1:3:30,3,0	1/1:0,7:7:21:216,21,0	1/1:0,5:5:15:155,15,0	1/1:0,3:3:9:95,9,0	1/1:0,3:3:9:97,9,0	./.:.:.:.:.	./.:.:.:.:.	0/0:2,0:2:6:0,6,63	1/1:0,4:4:6:89,6,0	1/1:0,6:6:9:134,9,0	1/1:0,6:6:12:139,12,0	./.:.:.:.:.	0/0:31,0:31:93:0,93,1036
chr2	9450933	.	C	T	17492.9	.	AC=216;AF=0.844;AN=256;BaseQRankSum=-8.737;DP=786;Dels=0.00;FS=2.183;HaplotypeScore=0.0642;InbreedingCoeff=0.5602;MLEAC=216;MLEAF=0.844;MQ=59.82;MQ0=0;MQRankSum=-0.066;QD=28.03;ReadPosRankSum=-1.279	GT:AD:DP:GQ:PL	1/1:0,46:46:99:1407,138,0	1/1:0,12:12:33:342,33,0	1/1:0,15:15:42:430,42,0	1/1:0,30:30:90:902,90,0	1/1:0,22:22:66:657,66,0	0/0:18,0:18:48:0,48,527	1/1:0,8:8:24:231,24,0	1/1:0,3:3:9:98,9,0	./.:.:.:.:.	1/1:0,14:14:39:400,39,0	1/1:0,2:2:6:61,6,0	0/0:12,0:12:33:0,33,363	1/1:0,8:8:21:225,21,0	1/1:0,1:1:3:31,3,0	1/1:0,15:15:45:447,45,0	1/1:0,14:14:36:389,36,0	1/1:0,13:13:39:382,39,0	./.:.:.:.:.	0/0:6,0:6:18:0,18,187	1/1:0,3:3:9:89,9,0	1/1:0,1:1:3:33,3,0	0/0:6,0:6:18:0,18,185	1/1:0,7:7:21:209,21,0	0/1:8,1:9:3:3,0,231	1/1:0,1:1:3:32,3,0	0/0:14,0:14:42:0,42,428	1/1:0,17:17:48:489,48,0	1/1:0,3:3:9:95,9,0	1/1:0,3:3:9:94,9,0	1/1:0,22:22:57:615,57,0	1/1:0,2:2:6:61,6,0	1/1:0,3:3:9:91,9,0	1/1:0,8:8:21:226,21,0	1/1:0,1:1:3:34,3,0	0/0:12,0:12:36:0,36,377	1/1:0,2:2:6:66,6,0	0/0:10,0:10:30:0,30,309	1/1:0,7:7:18:195,18,0	1/1:0,26:26:75:761,75,0	1/1:0,3:3:9:97,9,0	1/1:0,3:3:9:98,9,0	1/1:0,9:9:27:272,27,0	0/0:14,0:14:39:0,39,420	1/1:0,13:13:39:393,39,0	1/1:0,17:17:39:450,39,0	1/1:0,6:6:18:171,18,0	1/1:0,6:6:12:148,12,0	1/1:0,2:2:6:66,6,0	./.:.:.:.:.	1/1:0,3:3:9:89,9,0	1/1:0,1:1:3:32,3,0	1/1:0,2:2:6:59,6,0	1/1:0,2:2:6:61,6,0	1/1:0,1:1:3:30,3,0	1/1:0,3:3:9:89,9,0	1/1:0,3:3:9:90,9,0	1/1:0,4:4:12:116,12,0	1/1:0,7:7:21:207,21,0	1/1:0,5:5:9:120,9,0	1/1:0,2:2:6:59,6,0	1/1:0,2:2:6:59,6,0	1/1:0,2:2:6:59,6,0	1/1:0,4:4:12:122,12,0	1/1:0,4:4:12:118,12,0	1/1:0,5:5:15:153,15,0	1/1:0,10:10:30:296,30,0	1/1:0,3:3:9:89,9,0	1/1:0,1:1:3:30,3,0	1/1:0,2:2:6:59,6,0	./.:.:.:.:.	1/1:0,4:4:12:118,12,0	./.:.:.:.:.	1/1:0,1:1:3:29,3,0	1/1:0,4:4:9:103,9,0	1/1:0,11:11:33:323,33,0	1/1:0,3:3:9:89,9,0	1/1:0,5:5:15:148,15,0	0/1:2,1:3:21:21,0,54	1/1:0,1:1:3:30,3,0	0/0:3,0:3:9:0,9,92	1/1:0,1:1:3:30,3,0	0/0:1,0:1:3:0,3,32	0/1:2,3:5:52:77,0,52	1/1:0,6:6:18:176,18,0	0/0:5,0:5:15:0,15,154	1/1:0,6:6:18:188,18,0	1/1:0,3:3:9:92,9,0	1/1:0,2:2:6:63,6,0	1/1:0,2:2:6:60,6,0	1/1:0,6:6:18:189,18,0	./.:.:.:.:.	1/1:0,4:4:12:117,12,0	1/1:0,3:3:9:93,9,0	1/1:0,4:4:12:118,12,0	1/1:0,3:3:9:90,9,0	1/1:0,4:4:12:113,12,0	1/1:0,3:3:9:88,9,0	1/1:0,1:1:3:29,3,0	1/1:0,2:2:6:62,6,0	1/1:0,2:2:6:58,6,0	1/1:0,7:7:21:216,21,0	./.:.:.:.:.	1/1:0,1:1:3:32,3,0	1/1:0,4:4:12:116,12,0	1/1:0,1:1:3:33,3,0	1/1:0,4:4:12:119,12,0	1/1:0,2:2:6:63,6,0	1/1:0,4:4:12:117,12,0	1/1:0,3:3:9:95,9,0	1/1:0,2:2:6:57,6,0	1/1:0,9:9:27:266,27,0	1/1:0,3:3:9:97,9,0	1/1:0,3:3:9:87,9,0	1/1:0,5:5:15:145,15,0	1/1:0,2:2:6:59,6,0	1/1:0,3:3:9:87,9,0	./.:.:.:.:.	0/0:1,0:1:3:0,3,33	./.:.:.:.:.	1/1:0,3:3:9:89,9,0	1/1:0,4:4:12:116,12,0	1/1:0,3:3:9:92,9,0	1/1:0,4:4:12:118,12,0	1/1:0,3:3:9:88,9,0	1/1:0,3:3:9:89,9,0	1/1:0,8:8:24:229,24,0	1/1:0,1:1:3:30,3,0	1/1:0,1:1:3:31,3,0	1/1:0,4:4:12:120,12,0	0/0:2,0:2:3:0,3,45	0/0:1,0:1:3:0,3,31	0/0:5,0:5:12:0,12,141	0/1:2,2:4:49:49,0,51	0/0:8,0:8:21:0,21,233	0/0:4,2:6:9:0,9,108	1/1:0,1:1:3:31,3,0	0/0:38,0:38:99:0,114,1290
chr2	9451284	.	G	A	3927.9	.	AC=37;AF=0.139;AN=266;BaseQRankSum=4.940;DP=817;Dels=0.00;FS=5.547;HaplotypeScore=0.0544;InbreedingCoeff=0.5587;MLEAC=37;MLEAF=0.139;MQ=59.91;MQ0=0;MQRankSum=1.039;QD=24.86;ReadPosRankSum=2.053	GT:AD:DP:GQ:PL	0/0:48,0:48:99:0,144,1494	0/0:17,0:17:48:0,48,498	0/0:15,0:15:45:0,45,444	0/0:38,0:38:99:0,114,1142	0/0:15,0:15:45:0,45,438	1/1:0,6:6:15:164,15,0	0/0:11,0:11:27:0,27,298	0/0:1,0:1:3:0,3,32	0/0:2,0:2:6:0,6,61	0/0:24,0:24:69:0,69,703	0/0:2,0:2:6:0,6,63	1/1:0,16:16:48:494,48,0	0/0:11,0:11:30:0,30,322	0/0:2,0:2:6:0,6,63	0/0:16,0:16:48:0,48,485	0/0:14,0:14:36:0,36,390	0/0:9,0:9:27:0,27,267	0/0:2,0:2:6:0,6,63	1/1:0,4:4:12:118,12,0	0/0:5,0:5:9:0,9,118	./.:.:.:.:.	1/1:0,9:9:21:241,21,0	0/0:9,0:9:27:0,27,271	0/1:3,7:10:61:191,0,61	0/0:1,0:1:3:0,3,30	1/1:0,19:19:57:588,57,0	0/0:8,0:8:24:0,24,237	0/0:5,0:5:15:0,15,158	0/0:3,0:3:9:0,9,93	0/0:15,0:15:33:0,33,344	0/0:3,0:3:9:0,9,95	0/0:1,0:1:3:0,3,31	0/0:12,0:12:30:0,30,326	0/0:2,0:2:6:0,6,65	1/1:0,12:12:33:353,33,0	0/0:1,0:1:3:0,3,32	1/1:0,16:16:45:476,45,0	0/0:7,0:7:18:0,18,196	0/0:9,0:9:27:0,27,266	0/0:3,0:3:9:0,9,82	0/0:5,0:5:15:0,15,160	0/0:10,0:10:30:0,30,296	1/1:0,17:17:51:511,51,0	0/0:9,0:9:27:0,27,267	0/0:16,0:16:48:0,48,474	0/0:4,0:4:12:0,12,122	0/0:6,0:6:18:0,18,181	0/0:4,0:4:12:0,12,119	0/0:2,0:2:6:0,6,59	0/0:11,0:11:30:0,30,313	0/0:2,0:2:6:0,6,58	0/0:4,0:4:12:0,12,124	0/0:6,0:6:18:0,18,177	0/0:2,0:2:6:0,6,59	0/0:6,0:6:18:0,18,178	0/0:2,0:2:6:0,6,65	0/0:4,0:4:12:0,12,122	0/0:2,0:2:6:0,6,59	0/0:2,0:2:6:0,6,61	0/0:4,0:4:12:0,12,120	0/0:2,0:2:6:0,6,62	0/0:4,0:4:12:0,12,122	0/0:10,0:10:30:0,30,301	0/0:2,0:2:6:0,6,63	0/0:2,0:2:6:0,6,61	0/0:2,0:2:6:0,6,61	0/0:3,0:3:9:0,9,96	0/0:3,0:3:9:0,9,95	0/0:7,0:7:21:0,21,211	1/1:0,2:2:6:59,6,0	./.:.:.:.:.	0/0:1,0:1:3:0,3,31	0/0:2,0:2:6:0,6,59	0/0:7,0:7:21:0,21,202	0/0:5,0:5:15:0,15,144	0/0:1,0:1:3:0,3,31	./.:.:.:.:.	0/1:1,2:3:24:39,0,24	0/0:2,0:2:6:0,6,63	1/1:0,6:6:18:178,18,0	./.:.:.:.:.	1/1:0,6:6:18:179,18,0	0/0:6,0:6:18:0,18,191	0/0:5,0:5:15:0,15,154	1/1:0,9:9:27:279,27,0	0/0:5,0:5:15:0,15,153	0/0:2,0:2:6:0,6,62	0/0:3,0:3:9:0,9,98	0/0:5,0:5:15:0,15,156	0/0:3,0:3:9:0,9,97	0/0:2,0:2:6:0,6,61	0/0:2,0:2:6:0,6,58	0/0:5,0:5:15:0,15,149	0/0:1,0:1:3:0,3,32	0/0:4,0:4:12:0,12,122	0/0:5,0:5:15:0,15,151	0/0:3,0:3:9:0,9,94	0/0:1,0:1:3:0,3,30	0/0:2,0:2:6:0,6,59	0/0:2,0:2:6:0,6,63	0/0:7,0:7:21:0,21,215	0/0:4,0:4:9:0,9,107	0/0:4,0:4:12:0,12,121	0/0:2,0:2:6:0,6,65	0/0:2,0:2:3:0,3,45	0/0:2,0:2:6:0,6,59	0/0:1,0:1:3:0,3,34	0/0:7,0:7:21:0,21,206	0/0:1,0:1:3:0,3,32	0/0:4,0:4:12:0,12,115	0/0:1,0:1:3:0,3,29	0/0:1,0:1:3:0,3,33	0/0:6,0:6:18:0,18,178	0/0:5,0:5:15:0,15,146	0/0:3,0:3:9:0,9,91	0/0:2,0:2:6:0,6,59	0/0:4,0:4:12:0,12,117	1/1:0,4:4:12:118,12,0	0/0:1,0:1:3:0,3,32	0/0:1,0:1:3:0,3,31	0/0:4,0:4:12:0,12,118	0/0:2,0:2:6:0,6,60	0/0:9,0:9:27:0,27,273	0/0:3,0:3:9:0,9,93	0/0:4,0:4:12:0,12,116	0/0:5,0:5:15:0,15,148	0/0:2,0:2:6:0,6,66	0/0:4,0:4:12:0,12,119	0/0:6,0:6:15:0,15,164	1/1:0,2:2:3:45,3,0	1/1:0,2:2:3:45,3,0	0/0:4,0:4:9:0,9,106	0/1:4,2:6:36:36,0,80	1/1:0,5:5:12:128,12,0	1/1:0,4:4:6:89,6,0	0/0:4,0:4:6:0,6,89	0/0:33,0:33:99:0,99,1083
chr2	9452687	.	T	G	7099.95	.	AC=79;AF=0.304;AN=260;BaseQRankSum=9.103;DP=909;Dels=0.00;FS=0.542;HaplotypeScore=0.0205;InbreedingCoeff=0.6633;MLEAC=78;MLEAF=0.300;MQ=59.91;MQ0=0;MQRankSum=-1.259;QD=26.01;ReadPosRankSum=0.387	GT:AD:DP:GQ:PL	0/0:60,0:60:99:0,180,1835	0/0:14,0:14:42:0,42,425	0/0:23,0:23:66:0,66,677	0/0:40,0:40:99:0,117,1177	0/0:18,0:18:51:0,51,528	1/1:0,19:19:57:589,57,0	0/0:20,0:20:57:0,57,580	0/0:1,0:1:3:0,3,34	1/1:0,2:2:6:67,6,0	1/1:0,13:13:36:394,36,0	1/1:0,2:2:6:63,6,0	0/0:9,0:9:27:0,27,270	0/0:15,0:15:39:0,39,412	0/0:1,0:1:3:0,3,31	0/0:20,0:20:60:0,60,602	0/0:14,0:14:42:0,42,415	0/0:13,0:13:36:0,36,380	1/1:0,1:1:3:33,3,0	1/1:0,6:6:18:184,18,0	0/0:1,0:1:3:0,3,32	./.:.:.:.:.	0/0:15,0:15:45:0,45,447	0/0:7,0:7:18:0,18,193	0/0:18,0:18:51:0,51,529	0/0:1,0:1:3:0,3,31	0/0:20,0:20:60:0,60,591	0/0:12,0:12:33:0,33,340	./.:.:.:.:.	1/1:0,1:1:3:33,3,0	1/1:0,19:19:57:591,57,0	0/1:2,4:6:41:108,0,41	1/1:0,4:4:12:131,12,0	0/0:13,0:13:39:0,39,389	0/1:1,3:4:23:88,0,23	1/1:0,19:19:57:599,57,0	0/0:3,0:3:9:0,9,93	1/1:0,15:15:39:440,39,0	0/0:10,0:10:30:0,30,291	1/1:0,13:13:39:407,39,0	0/0:4,0:4:12:0,12,125	0/1:1,4:5:16:115,0,16	0/0:8,0:8:24:0,24,242	1/1:0,12:12:36:370,36,0	0/0:22,0:22:66:0,66,652	1/1:0,12:12:36:367,36,0	0/0:15,0:15:42:0,42,426	0/0:11,0:11:33:0,33,326	1/1:0,4:4:12:132,12,0	./.:.:.:.:.	0/0:4,0:4:12:0,12,118	0/0:1,0:1:3:0,3,29	0/0:2,0:2:6:0,6,59	1/1:0,3:3:9:96,9,0	0/0:3,0:3:9:0,9,92	1/1:0,6:6:18:185,18,0	0/0:1,0:1:3:0,3,31	0/0:3,0:3:9:0,9,91	0/0:4,0:4:12:0,12,121	1/1:0,2:2:6:61,6,0	1/1:0,2:2:6:66,6,0	0/0:5,0:5:15:0,15,149	0/0:5,0:5:15:0,15,150	0/0:5,0:5:15:0,15,152	0/0:4,0:4:12:0,12,122	0/0:7,0:7:21:0,21,210	0/0:2,0:2:6:0,6,59	./.:.:.:.:.	0/0:4,0:4:12:0,12,122	0/0:2,0:2:6:0,6,61	1/1:0,2:2:6:65,6,0	0/0:2,0:2:6:0,6,57	0/0:4,0:4:12:0,12,116	0/0:3,0:3:9:0,9,92	0/1:5,4:9:82:82,0,129	1/1:0,5:5:15:154,15,0	1/1:0,4:4:9:106,9,0	0/0:6,0:6:18:0,18,179	0/0:5,0:5:15:0,15,148	0/0:3,0:3:9:0,9,92	1/1:0,2:2:6:62,6,0	0/0:3,0:3:6:0,6,76	1/1:0,4:4:9:108,9,0	0/0:5,0:5:15:0,15,155	0/0:7,0:7:21:0,21,204	1/1:0,6:6:18:190,18,0	0/0:3,0:3:9:0,9,89	1/1:0,5:5:15:158,15,0	0/1:2,1:3:22:22,0,53	1/1:0,4:4:12:128,12,0	0/0:2,0:2:6:0,6,65	1/1:0,1:1:3:33,3,0	0/0:2,0:2:6:0,6,59	0/0:2,0:2:6:0,6,59	0/0:2,0:2:6:0,6,60	0/0:3,0:3:6:0,6,78	0/0:6,0:6:18:0,18,178	0/1:5,1:6:9:9,0,139	0/0:2,0:2:6:0,6,59	./.:.:.:.:.	0/0:4,0:4:12:0,12,117	0/0:3,0:3:9:0,9,94	0/0:1,0:1:3:0,3,28	0/0:6,0:6:18:0,18,176	0/0:3,0:3:9:0,9,89	0/0:3,0:3:9:0,9,93	0/0:3,0:3:9:0,9,89	0/0:4,0:4:12:0,12,124	0/0:3,0:3:9:0,9,90	0/0:2,0:2:6:0,6,62	0/0:2,0:2:6:0,6,56	0/0:2,0:2:6:0,6,58	0/0:2,0:2:6:0,6,61	0/0:5,0:5:15:0,15,145	1/1:0,7:7:21:216,21,0	1/1:0,7:7:21:225,21,0	0/0:6,0:6:18:0,18,180	0/0:3,0:3:6:0,6,73	1/1:0,4:4:12:126,12,0	1/1:0,5:5:12:143,12,0	0/0:4,0:4:12:0,12,117	0/0:4,0:4:12:0,12,118	1/1:0,6:6:12:154,12,0	0/0:1,0:1:3:0,3,31	0/0:4,0:4:12:0,12,117	0/0:6,0:6:18:0,18,176	0/0:3,0:3:9:0,9,86	1/1:0,8:8:18:217,18,0	1/1:0,6:6:18:194,18,0	1/1:0,3:3:9:96,9,0	0/1:2,4:6:36:80,0,36	./.:.:.:.:.	0/0:1,0:1:3:0,3,31	0/0:2,0:2:6:0,6,61	0/0:2,0:2:3:0,3,45	./.:.:.:.:.	0/0:3,0:3:6:0,6,74	0/0:34,0:34:99:0,102,1119
chr2	9453218	.	T	A	959.88	.	AC=14;AF=0.054;AN=260;BaseQRankSum=3.237;DP=906;Dels=0.00;FS=2.059;HaplotypeScore=0.0599;InbreedingCoeff=0.4329;MLEAC=10;MLEAF=0.038;MQ=59.79;MQ0=0;MQRankSum=-0.505;QD=25.26;ReadPosRankSum=-3.795	GT:AD:DP:GQ:PL	0/0:39,0:39:99:0,117,1193	0/0:13,0:13:39:0,39,398	0/0:20,0:20:60:0,60,592	0/0:42,0:42:99:0,126,1226	0/0:13,0:13:39:0,39,399	0/0:9,0:9:24:0,24,255	0/0:10,0:10:24:0,24,268	0/0:1,0:1:3:0,3,32	0/0:2,0:2:6:0,6,67	0/0:15,0:15:45:0,45,448	0/0:1,0:1:3:0,3,32	0/0:12,0:12:36:0,36,351	0/0:12,0:12:36:0,36,362	0/0:1,0:1:3:0,3,30	0/0:24,0:24:69:0,69,707	0/0:17,0:17:48:0,48,489	0/0:18,0:18:54:0,54,533	0/0:2,0:2:6:0,6,61	0/0:9,0:9:27:0,27,262	1/1:0,6:6:18:181,18,0	0/0:2,0:2:6:0,6,63	0/0:4,0:4:9:0,9,96	1/1:0,17:17:51:530,51,0	0/0:22,0:22:66:0,66,652	0/0:2,0:2:6:0,6,63	0/0:13,0:13:36:0,36,376	0/0:16,0:16:45:0,45,469	0/0:5,0:5:15:0,15,147	0/0:2,0:2:6:0,6,60	0/0:16,0:16:45:0,45,460	0/0:6,0:6:18:0,18,189	0/0:1,0:1:3:0,3,22	0/0:14,0:14:39:0,39,403	0/0:4,0:4:12:0,12,131	0/0:13,0:13:39:0,39,385	0/0:3,0:3:9:0,9,91	0/0:18,0:18:54:0,54,531	0/0:5,0:5:15:0,15,159	0/0:5,0:5:15:0,15,146	0/0:1,0:1:3:0,3,31	0/0:1,0:1:3:0,3,32	0/0:10,0:10:30:0,30,296	0/0:14,0:14:36:0,36,384	0/0:12,0:12:36:0,36,363	0/0:22,0:22:60:0,60,633	0/0:16,0:16:42:0,42,442	0/0:13,0:13:39:0,39,390	0/0:6,0:6:18:0,18,196	0/0:1,0:1:3:0,3,30	0/0:4,0:4:12:0,12,122	0/0:1,0:1:3:0,3,31	0/0:2,0:2:6:0,6,62	0/0:6,0:6:15:0,15,166	0/0:5,0:5:15:0,15,149	0/0:7,0:7:21:0,21,204	0/0:2,0:2:6:0,6,59	0/0:1,0:1:3:0,3,30	0/0:4,0:4:12:0,12,123	0/0:2,0:2:6:0,6,60	0/0:5,0:5:15:0,15,150	0/0:3,0:3:9:0,9,90	0/0:2,0:2:6:0,6,57	0/0:6,0:6:18:0,18,179	./.:.:.:.:.	0/0:6,0:6:18:0,18,178	0/0:3,0:3:9:0,9,92	0/0:7,0:7:21:0,21,206	0/0:9,0:9:27:0,27,268	0/0:7,0:7:21:0,21,210	./.:.:.:.:.	0/0:2,0:2:6:0,6,62	1/1:0,2:2:6:61,6,0	1/1:0,1:1:3:32,3,0	0/0:3,0:3:9:0,9,97	0/0:7,0:7:18:0,18,197	0/0:4,0:4:9:0,9,104	1/1:0,6:6:15:171,15,0	0/0:3,0:3:9:0,9,90	0/0:1,0:1:3:0,3,30	0/0:6,0:6:12:0,12,152	0/0:2,0:2:6:0,6,59	0/0:1,0:1:3:0,3,29	0/0:4,0:4:12:0,12,125	0/0:1,0:1:3:0,3,29	0/0:3,0:3:9:0,9,95	0/0:6,0:6:18:0,18,187	0/0:4,0:4:12:0,12,116	0/0:6,0:6:18:0,18,192	0/0:11,0:11:33:0,33,326	0/0:5,0:5:15:0,15,153	0/0:1,0:1:3:0,3,30	0/0:5,0:5:12:0,12,131	0/0:3,0:3:9:0,9,86	0/0:1,0:1:3:0,3,29	0/0:2,0:2:6:0,6,61	0/0:3,0:3:9:0,9,92	0/0:5,0:6:15:0,15,156	0/0:1,0:1:3:0,3,31	0/0:1,0:1:3:0,3,29	0/0:6,0:6:15:0,15,165	0/0:9,0:9:27:0,27,283	./.:.:.:.:.	0/0:3,0:3:9:0,9,90	0/0:3,0:3:9:0,9,86	0/0:4,0:4:12:0,12,120	1/1:0,2:2:6:60,6,0	0/0:6,0:6:18:0,18,180	0/0:6,0:6:18:0,18,182	0/0:2,0:2:6:0,6,63	0/0:1,0:1:3:0,3,28	0/0:6,0:6:18:0,18,175	0/0:2,0:2:6:0,6,63	0/0:9,0:9:27:0,27,270	0/0:8,0:8:24:0,24,229	0/0:3,0:3:9:0,9,89	0/0:6,0:6:18:0,18,175	./.:.:.:.:.	0/0:2,0:2:6:0,6,57	0/0:9,0:9:27:0,27,271	0/0:4,0:4:12:0,12,126	0/0:3,0:3:9:0,9,91	0/0:10,0:10:30:0,30,300	0/0:6,0:6:18:0,18,178	0/0:4,0:4:9:0,9,104	1/1:0,4:4:12:122,12,0	0/0:7,0:7:21:0,21,209	0/0:5,0:5:15:0,15,153	0/0:5,0:5:15:0,15,153	0/0:4,0:4:12:0,12,117	./.:.:.:.:.	0/0:4,0:4:6:0,6,89	0/0:5,0:5:9:0,9,120	0/0:4,0:4:6:0,6,89	0/0:5,0:5:12:0,12,133	./.:.:.:.:.	./.:.:.:.:.	0/0:36,0:36:99:0,108,1196
chr2	9453772	.	T	G	1836.01	.	AC=27;AF=0.103;AN=262;BaseQRankSum=-1.093;DP=1048;Dels=0.00;FS=8.308;HaplotypeScore=0.0499;InbreedingCoeff=0.5178;MLEAC=22;MLEAF=0.084;MQ=59.56;MQ0=0;MQRankSum=0.549;QD=22.39;ReadPosRankSum=1.203	GT:AD:DP:GQ:PL	0/0:55,0:55:99:0,165,1735	0/0:16,0:16:48:0,48,489	0/0:23,0:23:57:0,57,637	0/0:39,0:39:99:0,117,1177	0/0:20,0:20:60:0,60,612	0/0:14,0:14:42:0,42,435	0/0:19,0:19:57:0,57,563	0/0:2,0:2:6:0,6,67	0/0:2,0:2:6:0,6,64	0/0:22,0:22:60:0,60,646	0/0:2,0:2:6:0,6,65	0/0:21,0:21:63:0,63,632	0/0:16,0:16:48:0,48,489	0/0:2,0:2:6:0,6,59	0/0:14,0:14:39:0,39,412	0/0:24,0:24:63:0,63,698	0/0:28,0:28:75:0,75,819	0/0:1,0:1:3:0,3,32	0/0:10,0:10:21:0,21,254	0/0:10,0:10:30:0,30,303	0/0:5,0:5:15:0,15,155	0/0:15,0:15:42:0,42,431	0/0:17,1:18:48:0,48,510	0/0:19,0:19:45:0,45,509	0/0:1,0:1:3:0,3,32	0/0:22,0:22:66:0,66,678	0/0:11,0:11:30:0,30,329	1/1:0,3:3:9:97,9,0	1/1:0,2:2:6:63,6,0	1/1:0,20:20:54:586,54,0	1/1:0,2:2:6:64,6,0	1/1:0,1:1:3:32,3,0	0/0:16,0:16:45:0,45,473	0/1:1,5:6:14:140,0,14	0/0:13,0:13:39:0,39,398	0/0:4,0:4:12:0,12,126	0/0:20,0:20:51:0,51,574	0/0:22,0:22:57:0,57,611	1/1:0,14:14:39:414,39,0	0/0:2,0:2:6:0,6,61	1/1:0,3:3:9:95,9,0	0/0:16,0:16:45:0,45,480	0/0:18,0:18:51:0,51,527	0/0:18,1:19:51:0,51,548	0/0:15,0:15:45:0,45,458	0/0:26,0:26:72:0,72,764	0/0:14,0:14:42:0,42,417	0/0:3,0:3:9:0,9,98	0/0:1,0:1:3:0,3,32	0/0:4,0:4:12:0,12,117	0/0:1,0:1:3:0,3,31	0/0:1,0:1:3:0,3,31	0/0:7,0:7:21:0,21,218	0/0:2,0:2:6:0,6,61	0/0:5,0:5:15:0,15,154	./.:.:.:.:.	0/0:4,0:4:12:0,12,120	0/0:6,0:6:18:0,18,185	0/0:3,0:3:9:0,9,92	0/0:6,0:6:18:0,18,189	0/0:2,0:2:6:0,6,61	0/0:2,0:2:6:0,6,58	0/0:10,0:10:30:0,30,311	0/0:5,0:5:15:0,15,154	0/0:4,0:4:12:0,12,125	0/0:4,0:4:12:0,12,123	0/0:5,0:5:15:0,15,150	0/0:10,0:10:24:0,24,274	0/0:11,0:11:27:0,27,295	0/0:1,0:1:3:0,3,32	0/0:4,0:4:9:0,9,110	0/0:1,0:1:3:0,3,31	0/0:4,0:4:12:0,12,121	0/0:10,0:10:24:0,24,275	0/0:2,0:2:6:0,6,61	0/0:6,0:6:15:0,15,170	0/0:9,0:9:27:0,27,284	0/0:2,0:2:6:0,6,62	0/0:2,0:2:6:0,6,61	0/0:5,0:5:15:0,15,158	./.:.:.:.:.	0/0:4,0:4:12:0,12,112	0/0:2,0:2:6:0,6,70	0/0:3,0:3:9:0,9,93	0/0:4,0:4:12:0,12,118	./.:.:.:.:.	1/1:0,5:5:15:150,15,0	0/0:7,0:7:21:0,21,211	1/1:0,3:3:9:92,9,0	0/1:4,1:5:18:18,0,112	1/1:0,2:2:6:61,6,0	0/0:2,0:2:6:0,6,62	0/0:2,0:2:6:0,6,61	0/0:1,0:1:3:0,3,31	0/0:2,0:2:6:0,6,59	0/1:4,2:6:37:37,0,104	0/0:4,0:4:12:0,12,117	0/0:1,0:1:3:0,3,31	0/0:3,0:3:9:0,9,92	./.:.:.:.:.	0/0:5,0:5:15:0,15,160	./.:.:.:.:.	0/0:2,0:2:6:0,6,59	0/0:2,0:2:6:0,6,64	0/0:3,0:3:9:0,9,92	0/0:4,0:4:12:0,12,126	0/0:10,0:10:30:0,30,311	0/0:8,0:8:24:0,24,241	0/0:2,0:2:6:0,6,60	0/0:4,0:4:12:0,12,119	0/0:4,0:4:12:0,12,123	0/0:2,0:2:6:0,6,62	0/0:5,0:5:15:0,15,153	1/1:0,6:6:15:173,15,0	1/1:0,4:4:12:124,12,0	0/0:8,0:8:24:0,24,245	0/0:2,0:2:6:0,6,65	0/0:7,0:7:21:0,21,204	0/0:3,0:3:9:0,9,93	0/0:5,0:5:15:0,15,157	0/0:3,0:3:9:0,9,95	0/0:2,0:2:6:0,6,63	0/0:6,0:6:15:0,15,159	0/0:5,0:5:15:0,15,159	0/0:5,0:5:15:0,15,155	0/0:4,0:4:12:0,12,124	0/0:7,0:7:21:0,21,214	0/0:5,0:5:15:0,15,158	0/0:5,0:5:15:0,15,156	0/0:2,0:2:3:0,3,45	./.:.:.:.:.	0/0:2,0:2:6:0,6,63	0/0:2,0:2:3:0,3,45	0/0:3,0:3:9:0,9,96	0/0:5,0:5:12:0,12,136	0/0:2,0:2:3:0,3,30	0/0:38,0:38:99:0,114,1275
chr2	9454901	.	C	A	6528.96	.	AC=66;AF=0.250;AN=264;BaseQRankSum=-5.899;DP=1104;Dels=0.00;FS=27.149;HaplotypeScore=0.0690;InbreedingCoeff=0.7387;MLEAC=62;MLEAF=0.235;MQ=59.83;MQ0=0;MQRankSum=-1.257;QD=26.22;ReadPosRankSum=3.895	GT:AD:DP:GQ:PL	0/0:67,0:67:99:0,202,2155	0/0:25,0:25:69:0,69,759	0/0:11,0:11:33:0,33,345	0/0:47,0:47:99:0,141,1463	0/0:21,0:21:63:0,63,667	1/1:0,18:18:54:558,54,0	0/0:16,0:16:42:0,42,460	0/0:2,0:2:6:0,6,70	1/1:0,3:3:9:86,9,0	1/1:0,18:18:54:543,54,0	1/1:0,3:3:9:94,9,0	0/0:16,0:16:48:0,48,500	0/0:18,0:18:48:0,48,530	0/0:1,0:1:3:0,3,32	0/0:20,0:20:51:0,51,557	0/0:21,0:21:54:0,54,597	0/0:21,0:21:63:0,63,664	0/0:2,0:2:6:0,6,66	1/1:0,10:10:27:291,27,0	0/0:10,0:10:27:0,27,285	1/1:0,4:4:12:131,12,0	1/1:0,19:19:54:568,54,0	0/0:18,0:18:54:0,54,558	0/0:22,0:22:66:0,66,690	0/1:3,1:4:20:20,0,88	0/0:12,0:12:36:0,36,381	0/0:8,0:8:24:0,24,257	0/0:6,0:6:18:0,18,191	0/0:6,0:6:18:0,18,193	0/0:20,0:20:54:0,54,583	0/0:4,0:4:12:0,12,126	0/0:5,0:5:15:0,15,156	0/0:22,0:22:63:0,63,676	0/0:6,0:6:18:0,18,199	1/1:0,23:23:69:675,69,0	0/0:1,0:1:3:0,3,34	1/1:0,15:15:45:466,45,0	0/0:13,0:13:39:0,39,409	0/0:14,0:14:39:0,39,423	0/0:3,0:3:9:0,9,99	0/0:3,0:3:9:0,9,97	0/0:25,0:25:75:0,75,779	1/1:0,22:22:54:596,54,0	0/0:17,0:17:51:0,51,533	1/1:0,18:18:54:562,54,0	0/0:16,0:16:48:0,48,506	0/0:16,0:16:39:0,39,449	1/1:0,6:6:18:195,18,0	0/0:1,0:1:3:0,3,33	0/0:8,0:8:24:0,24,243	0/0:1,0:1:3:0,3,32	0/0:2,0:2:6:0,6,61	1/1:0,4:4:12:118,12,0	0/0:4,0:4:12:0,12,128	1/1:0,5:5:12:135,12,0	0/0:4,0:4:12:0,12,124	1/1:0,4:4:12:128,12,0	0/1:1,5:6:14:132,0,14	1/1:0,4:4:12:120,12,0	0/0:10,0:10:30:0,30,315	0/0:2,0:2:6:0,6,65	0/0:2,0:2:6:0,6,68	0/0:14,0:14:30:0,30,373	0/0:8,0:8:24:0,24,248	0/0:8,0:8:24:0,24,252	0/0:5,0:5:15:0,15,153	0/0:1,0:1:3:0,3,34	0/0:7,0:7:18:0,18,206	0/0:2,0:2:6:0,6,66	1/1:0,2:2:6:59,6,0	0/0:1,0:1:3:0,3,31	0/0:5,0:5:12:0,12,136	0/0:3,0:3:9:0,9,93	0/0:3,0:3:9:0,9,95	0/0:4,0:4:12:0,12,126	1/1:0,5:5:15:143,15,0	0/0:6,0:6:15:0,15,175	0/1:3,2:5:48:48,0,78	./.:.:.:.:.	1/1:0,3:3:6:78,6,0	0/0:3,0:3:9:0,9,100	1/1:0,2:2:6:57,6,0	0/1:1,2:3:25:50,0,25	1/1:0,5:5:15:153,15,0	1/1:0,4:4:12:122,12,0	0/0:7,0:7:21:0,21,214	0/0:7,0:7:18:0,18,203	0/0:8,0:8:24:0,24,251	0/0:12,0:12:30:0,30,337	0/0:5,0:5:15:0,15,162	0/0:4,0:4:12:0,12,125	0/0:2,0:2:6:0,6,65	0/0:3,0:3:9:0,9,97	0/0:2,0:2:6:0,6,63	0/0:4,0:4:12:0,12,126	0/0:5,0:5:15:0,15,156	0/0:4,0:4:12:0,12,129	0/0:2,0:2:6:0,6,61	0/0:1,0:1:3:0,3,32	./.:.:.:.:.	0/0:8,0:8:24:0,24,260	0/0:6,0:6:18:0,18,186	0/0:4,0:4:12:0,12,129	0/0:6,0:6:18:0,18,185	0/0:1,0:1:3:0,3,33	0/0:4,0:4:12:0,12,129	0/0:5,0:5:15:0,15,162	0/0:6,0:6:18:0,18,189	0/0:4,0:4:12:0,12,125	0/0:8,0:8:24:0,24,249	0/0:9,0:9:27:0,27,278	0/0:4,0:4:12:0,12,125	0/0:4,0:4:12:0,12,126	0/0:6,0:6:18:0,18,195	0/0:3,0:3:9:0,9,95	0/0:5,0:5:15:0,15,158	0/0:3,0:3:9:0,9,95	1/1:0,2:2:6:64,6,0	./.:.:.:.:.	0/0:5,0:5:15:0,15,154	0/0:3,0:3:9:0,9,97	1/1:0,8:8:24:243,24,0	0/0:5,0:5:15:0,15,159	0/0:6,0:6:18:0,18,187	0/0:7,0:7:21:0,21,223	0/0:9,0:9:24:0,24,265	1/1:0,4:4:12:122,12,0	1/1:0,4:4:12:119,12,0	1/1:0,3:3:6:76,6,0	./.:.:.:.:.	./.:.:.:.:.	0/0:1,0:1:3:0,3,31	1/1:0,4:4:9:106,9,0	1/1:0,6:6:12:150,12,0	1/1:0,1:1:3:31,3,0	1/1:0,2:2:6:55,6,0	0/0:28,0:28:84:0,84,922
chr2	9455153	.	A	T	5414.15	.	AC=69;AF=0.261;AN=264;BaseQRankSum=3.758;DP=784;Dels=0.00;FS=6.798;HaplotypeScore=0.0400;InbreedingCoeff=0.6936;MLEAC=64;MLEAF=0.242;MQ=59.61;MQ0=0;MQRankSum=-0.572;QD=26.41;ReadPosRankSum=-0.715	GT:AD:DP:GQ:PL	0/0:55,0:55:99:0,165,1724	0/0:14,0:14:42:0,42,420	0/0:9,0:9:27:0,27,269	0/0:36,0:36:99:0,108,1107	0/0:17,0:17:48:0,48,497	1/1:0,11:11:33:330,33,0	0/0:9,0:9:27:0,27,275	./.:.:.:.:.	1/1:0,2:2:6:63,6,0	1/1:0,17:17:51:522,51,0	1/1:0,1:1:3:32,3,0	0/0:10,0:10:30:0,30,300	0/0:5,0:5:15:0,15,152	0/0:2,0:2:6:0,6,60	0/0:15,0:15:45:0,45,463	0/0:4,0:4:12:0,12,122	0/0:24,0:24:69:0,69,720	0/0:1,0:1:3:0,3,33	1/1:0,19:19:42:513,42,0	./.:.:.:.:.	1/1:0,4:4:12:123,12,0	1/1:0,10:10:27:291,27,0	0/0:19,0:19:51:0,51,557	0/0:16,0:16:48:0,48,487	0/0:3,0:3:9:0,9,98	0/0:14,0:14:42:0,42,435	0/0:7,0:7:21:0,21,203	0/0:4,0:4:12:0,12,118	0/0:1,0:1:3:0,3,33	0/0:9,0:9:27:0,27,269	0/0:2,0:2:6:0,6,67	0/0:5,0:5:15:0,15,162	0/0:6,0:6:18:0,18,178	0/0:6,0:6:18:0,18,188	1/1:0,20:20:57:608,57,0	0/0:4,0:4:12:0,12,123	1/1:0,10:10:30:307,30,0	0/0:6,0:6:18:0,18,182	0/0:20,0:20:57:0,57,574	0/0:1,0:1:3:0,3,31	0/0:3,0:3:9:0,9,95	0/0:11,0:11:33:0,33,349	1/1:0,16:16:42:466,42,0	0/0:12,0:12:36:0,36,362	1/1:0,14:14:42:439,42,0	0/0:9,0:9:27:0,27,273	0/0:6,0:6:18:0,18,183	1/1:0,4:4:12:133,12,0	0/0:3,0:3:9:0,9,95	0/0:8,0:8:21:0,21,233	0/0:2,0:2:6:0,6,61	0/0:1,0:1:3:0,3,31	1/1:0,4:4:12:124,12,0	0/0:1,0:1:3:0,3,29	1/1:0,3:3:9:87,9,0	0/0:2,0:2:6:0,6,61	1/1:0,2:2:6:62,6,0	1/1:0,5:5:15:157,15,0	1/1:0,2:2:6:64,6,0	0/0:3,0:3:9:0,9,94	0/0:2,0:2:6:0,6,61	0/0:2,0:2:6:0,6,59	0/0:5,0:5:15:0,15,153	0/0:2,0:2:6:0,6,60	0/0:2,0:2:6:0,6,61	0/0:2,0:2:6:0,6,62	0/0:2,0:2:6:0,6,63	0/0:2,0:2:6:0,6,59	0/0:5,0:5:15:0,15,155	1/1:0,1:1:3:32,3,0	0/0:4,0:4:12:0,12,123	0/0:2,0:2:6:0,6,63	0/0:1,0:1:3:0,3,32	0/0:7,0:7:21:0,21,209	0/0:4,0:4:12:0,12,124	1/1:0,7:7:21:216,21,0	0/0:1,0:1:3:0,3,30	0/1:1,1:2:25:25,0,25	0/0:1,0:1:3:0,3,31	1/1:0,5:5:9:121,9,0	0/0:2,0:2:6:0,6,61	1/1:0,1:1:3:29,3,0	1/1:0,1:1:3:30,3,0	1/1:0,3:3:9:92,9,0	1/1:0,5:5:15:155,15,0	0/0:6,0:6:18:0,18,185	0/0:5,0:5:15:0,15,156	0/0:1,0:1:3:0,3,32	0/0:5,0:5:15:0,15,153	0/0:4,0:4:12:0,12,124	0/0:1,0:1:3:0,3,30	0/0:3,0:3:9:0,9,88	0/0:4,0:4:12:0,12,124	0/0:1,0:1:3:0,3,30	0/0:3,0:3:9:0,9,94	0/0:3,0:3:9:0,9,92	0/0:3,0:3:9:0,9,94	0/0:2,0:2:6:0,6,55	0/0:2,0:2:6:0,6,61	0/0:2,0:2:6:0,6,59	0/0:3,0:3:9:0,9,97	0/0:4,0:4:12:0,12,121	./.:.:.:.:.	0/0:5,0:5:15:0,15,148	0/0:2,0:2:6:0,6,60	0/0:2,0:2:6:0,6,62	0/0:1,0:1:3:0,3,32	0/0:4,0:4:12:0,12,130	0/0:3,0:3:9:0,9,93	0/0:4,0:4:12:0,12,122	0/0:6,0:6:18:0,18,182	0/0:3,0:3:9:0,9,93	0/0:4,0:4:12:0,12,119	0/0:5,0:5:15:0,15,148	0/0:4,0:4:12:0,12,133	0/0:3,0:3:9:0,9,89	0/0:3,0:3:9:0,9,96	1/1:0,5:5:15:153,15,0	./.:.:.:.:.	0/0:1,0:1:3:0,3,31	0/0:4,0:4:12:0,12,118	1/1:0,3:3:9:94,9,0	0/0:8,0:8:24:0,24,245	0/0:5,0:5:15:0,15,156	0/0:1,0:1:3:0,3,29	0/0:1,0:1:3:0,3,32	1/1:0,4:4:12:119,12,0	./.:.:.:.:.	1/1:0,3:3:6:77,6,0	1/1:0,4:4:6:89,6,0	1/1:0,4:4:6:89,6,0	0/0:2,0:2:6:0,6,63	1/1:0,2:2:3:45,3,0	1/1:0,5:5:9:120,9,0	1/1:0,3:3:6:75,6,0	1/1:0,3:3:6:75,6,0	0/0:25,0:25:75:0,75,823
chr2	9455181	.	A	G	1166.88	.	AC=19;AF=0.073;AN=260;BaseQRankSum=-1.885;DP=832;Dels=0.00;FS=0.000;HaplotypeScore=0.0763;InbreedingCoeff=0.4628;MLEAC=16;MLEAF=0.062;MQ=59.67;MQ0=0;MQRankSum=-0.912;QD=24.31;ReadPosRankSum=1.342	GT:AD:DP:GQ:PL	0/0:50,0:50:99:0,150,1625	0/0:19,0:19:57:0,57,599	0/0:16,0:16:45:0,45,479	0/0:41,0:41:99:0,123,1282	0/0:14,0:14:42:0,42,432	0/0:9,0:9:27:0,27,277	0/0:9,0:9:27:0,27,287	./.:.:.:.:.	0/0:2,0:2:6:0,6,65	0/0:14,0:14:39:0,39,427	0/0:2,0:2:6:0,6,70	0/0:10,0:10:30:0,30,319	0/0:10,0:10:24:0,24,275	0/1:1,1:2:25:25,0,25	0/0:13,0:13:36:0,36,386	0/0:6,0:6:18:0,18,188	0/0:23,0:23:66:0,66,698	0/0:1,0:1:3:0,3,32	0/0:14,0:14:36:0,36,390	0/0:1,0:1:3:0,3,32	0/0:4,0:4:12:0,12,128	0/0:9,0:9:27:0,27,281	0/0:17,0:17:48:0,48,505	0/0:18,0:18:54:0,54,565	1/1:0,2:2:6:63,6,0	1/1:0,15:15:42:444,42,0	0/0:15,0:15:45:0,45,472	0/0:4,0:4:12:0,12,126	0/0:1,0:1:3:0,3,32	0/0:10,0:10:30:0,30,310	0/0:1,0:1:3:0,3,35	0/0:6,0:6:18:0,18,201	0/0:10,0:10:30:0,30,312	0/0:4,0:4:12:0,12,130	0/0:20,0:20:57:0,57,611	0/0:3,0:3:9:0,9,98	0/0:12,0:13:33:0,33,353	0/0:6,0:6:18:0,18,185	0/0:15,0:15:45:0,45,470	./.:.:.:.:.	0/0:2,0:2:6:0,6,65	0/0:11,0:11:33:0,33,334	0/0:19,0:19:48:0,48,536	0/0:16,0:16:48:0,48,508	0/0:12,0:12:36:0,36,375	0/0:11,0:11:33:0,33,343	0/0:8,0:8:24:0,24,259	0/0:3,0:3:9:0,9,97	0/0:5,0:5:15:0,15,153	0/0:7,0:7:18:0,18,197	0/0:1,0:1:3:0,3,31	0/0:1,0:1:3:0,3,32	0/0:4,0:4:12:0,12,128	1/1:0,1:1:3:32,3,0	0/0:4,0:4:12:0,12,126	0/0:1,0:1:3:0,3,32	0/0:2,0:2:6:0,6,64	0/0:6,0:6:18:0,18,189	0/0:3,0:3:9:0,9,90	0/0:5,0:5:15:0,15,156	0/0:2,0:2:6:0,6,59	0/0:2,0:2:6:0,6,61	0/0:8,0:8:24:0,24,244	0/0:7,0:7:21:0,21,228	0/0:6,0:6:18:0,18,195	0/0:4,0:4:12:0,12,126	1/1:0,1:1:3:32,3,0	0/0:4,0:4:12:0,12,127	0/0:3,0:3:9:0,9,94	0/0:1,0:1:3:0,3,33	0/0:4,0:4:12:0,12,124	0/0:3,0:3:9:0,9,95	0/0:2,0:2:6:0,6,61	0/0:6,0:6:18:0,18,182	0/0:6,0:6:18:0,18,182	0/0:2,0:2:6:0,6,57	0/0:2,0:2:6:0,6,60	./.:.:.:.:.	./.:.:.:.:.	0/0:5,0:5:9:0,9,119	./.:.:.:.:.	0/0:2,0:2:3:0,3,45	0/0:4,0:4:12:0,12,130	0/0:4,0:4:12:0,12,126	0/0:5,0:5:15:0,15,152	1/1:0,6:6:18:182,18,0	0/0:6,0:6:18:0,18,190	0/0:3,0:3:9:0,9,93	0/0:8,0:8:24:0,24,248	0/0:3,0:3:9:0,9,88	./.:.:.:.:.	0/0:5,0:5:15:0,15,153	1/1:0,4:4:12:124,12,0	0/0:2,0:2:6:0,6,63	0/0:4,0:4:12:0,12,125	0/0:1,0:1:3:0,3,32	0/0:4,0:4:12:0,12,126	0/0:2,0:2:6:0,6,62	0/0:2,0:2:6:0,6,61	0/0:3,0:3:9:0,9,95	0/0:2,0:2:6:0,6,61	0/0:2,0:2:6:0,6,63	0/0:4,0:4:9:0,9,110	0/0:3,0:3:9:0,9,92	0/0:2,0:2:6:0,6,63	0/0:2,0:2:6:0,6,61	0/0:2,0:2:6:0,6,65	0/0:6,0:6:15:0,15,169	0/0:3,0:3:9:0,9,88	0/0:3,0:3:9:0,9,92	1/1:0,6:6:18:181,18,0	0/0:3,0:3:9:0,9,88	0/0:4,0:4:12:0,12,122	0/0:5,0:5:15:0,15,153	0/0:3,0:3:9:0,9,96	0/0:2,0:2:6:0,6,60	0/0:4,0:4:12:0,12,130	0/0:5,0:5:15:0,15,156	0/0:2,0:2:6:0,6,63	./.:.:.:.:.	0/0:5,0:5:15:0,15,157	0/0:4,0:4:12:0,12,125	1/1:0,8:8:24:240,24,0	1/1:0,3:3:9:91,9,0	0/0:3,0:3:9:0,9,97	0/0:3,0:3:9:0,9,99	0/0:6,0:6:18:0,18,189	0/0:2,0:2:6:0,6,63	0/0:4,0:4:9:0,9,107	0/0:4,0:4:6:0,6,89	0/0:4,0:4:6:0,6,89	0/0:3,0:3:6:0,6,76	0/0:4,0:4:6:0,6,89	0/0:5,0:5:9:0,9,121	0/0:2,0:2:3:0,3,45	0/0:1,0:1:3:0,3,31	0/0:20,0:20:60:0,60,687
chr2	9455326	.	T	C	5043.84	.	AC=65;AF=0.258;AN=252;BaseQRankSum=2.433;DP=954;Dels=0.00;FS=7.606;HaplotypeScore=0.1746;InbreedingCoeff=0.7479;MLEAC=57;MLEAF=0.226;MQ=59.63;MQ0=0;MQRankSum=1.200;QD=26.41;ReadPosRankSum=-0.069	GT:AD:DP:GQ:PL	0/0:68,0:68:99:0,204,2101	0/0:23,0:23:69:0,69,705	0/0:18,0:18:54:0,54,551	0/0:42,0:42:99:0,126,1275	0/0:20,0:20:54:0,54,583	1/1:0,9:9:27:284,27,0	0/0:11,0:11:33:0,33,326	0/0:1,0:1:3:0,3,31	1/1:0,1:1:3:33,3,0	1/1:0,17:17:51:551,51,0	./.:.:.:.:.	0/0:15,0:15:45:0,45,459	0/0:11,0:11:33:0,33,337	./.:.:.:.:.	0/0:17,0:17:51:0,51,517	0/0:18,0:18:48:0,48,519	0/0:16,0:16:45:0,45,472	0/0:2,0:2:6:0,6,65	1/1:0,10:10:24:284,24,0	0/0:4,0:4:12:0,12,118	1/1:0,1:1:3:32,3,0	1/1:0,15:15:45:466,45,0	0/0:14,0:15:36:0,36,397	0/0:17,0:18:48:0,48,511	0/0:2,0:2:6:0,6,65	0/0:10,0:10:30:0,30,300	0/0:19,0:20:51:0,51,554	0/0:4,0:4:12:0,12,121	0/0:2,0:2:6:0,6,65	0/0:13,0:14:39:0,39,408	0/0:2,0:2:6:0,6,59	0/0:1,0:1:3:0,3,35	0/0:18,0:18:48:0,48,510	0/0:5,0:5:15:0,15,162	1/1:0,16:16:42:462,42,0	0/0:3,0:3:9:0,9,93	1/1:0,16:16:45:494,45,0	0/0:8,0:8:21:0,21,228	0/0:18,0:18:54:0,54,541	0/0:4,0:4:12:0,12,128	0/0:4,0:4:12:0,12,132	0/0:18,0:18:54:0,54,557	1/1:0,5:5:15:164,15,0	0/0:24,0:24:72:0,72,723	1/1:0,11:11:33:352,33,0	0/0:17,0:17:45:0,45,498	0/1:5,1:6:7:7,0,136	1/1:0,3:3:9:97,9,0	0/0:2,0:2:6:0,6,63	0/0:5,0:5:15:0,15,148	0/0:1,0:1:3:0,3,32	0/0:1,0:1:3:0,3,33	1/1:0,6:6:18:184,18,0	0/0:1,0:1:3:0,3,32	1/1:0,7:7:21:216,21,0	./.:.:.:.:.	1/1:0,2:2:6:62,6,0	1/1:0,12:12:36:374,36,0	1/1:0,2:2:6:62,6,0	0/0:6,0:6:18:0,18,186	./.:.:.:.:.	0/0:5,0:5:15:0,15,153	0/0:15,0:15:39:0,39,421	0/0:7,0:7:21:0,21,218	0/0:5,0:5:15:0,15,156	0/0:4,0:4:12:0,12,124	0/0:3,0:3:9:0,9,92	0/0:5,0:5:12:0,12,141	0/0:9,0:9:27:0,27,284	./.:.:.:.:.	./.:.:.:.:.	0/0:4,0:4:12:0,12,124	0/0:4,0:4:12:0,12,124	0/0:6,0:6:18:0,18,187	0/0:5,0:5:15:0,15,154	1/1:0,3:3:9:96,9,0	0/0:10,0:10:27:0,27,294	0/0:1,0:1:3:0,3,31	./.:.:.:.:.	1/1:0,5:5:15:165,15,0	0/0:2,0:2:6:0,6,59	1/1:0,4:4:12:123,12,0	1/1:0,4:4:12:131,12,0	1/1:0,1:1:3:29,3,0	./.:.:.:.:.	0/0:4,0:4:12:0,12,123	0/0:4,0:4:12:0,12,122	0/0:5,0:5:15:0,15,155	0/0:4,0:4:12:0,12,122	0/0:3,0:3:9:0,9,94	0/0:1,0:1:3:0,3,32	0/0:4,0:4:12:0,12,124	0/0:8,0:8:21:0,21,234	./.:.:.:.:.	0/0:3,0:3:9:0,9,94	0/0:2,0:2:6:0,6,62	0/0:2,0:2:6:0,6,62	0/0:4,0:4:12:0,12,120	0/0:2,0:2:6:0,6,60	0/0:3,0:3:9:0,9,90	0/0:3,0:3:9:0,9,97	0/0:3,0:3:9:0,9,95	0/0:3,0:3:9:0,9,94	0/0:4,0:4:12:0,12,126	0/0:4,0:4:12:0,12,120	0/0:8,0:9:24:0,24,242	0/0:4,0:4:12:0,12,122	0/0:10,0:10:30:0,30,308	0/0:2,0:2:6:0,6,62	0/0:3,0:3:9:0,9,89	0/0:7,0:7:21:0,21,227	0/0:2,0:2:6:0,6,62	0/0:10,0:10:30:0,30,306	0/0:8,0:8:24:0,24,246	0/0:8,0:8:21:0,21,221	0/0:4,0:4:12:0,12,126	./.:.:.:.:.	1/1:0,1:1:3:30,3,0	1/1:0,1:1:3:31,3,0	0/0:3,0:3:9:0,9,92	0/0:4,0:4:12:0,12,119	1/1:0,6:6:12:155,12,0	0/0:8,0:8:24:0,24,252	0/0:5,0:5:15:0,15,153	0/0:3,0:3:9:0,9,90	0/0:2,0:2:6:0,6,65	1/1:0,2:2:6:65,6,0	1/1:0,1:1:3:32,3,0	1/1:0,6:6:18:193,18,0	1/1:0,5:5:6:89,6,0	./.:.:.:.:.	0/0:3,0:3:6:0,6,76	1/1:0,3:3:6:66,6,0	1/1:0,4:4:9:104,9,0	1/1:0,2:2:3:45,3,0	1/1:0,4:4:6:89,6,0	0/0:28,0:28:84:0,84,951
chr2	9455882	.	G	T	6492.01	.	AC=72;AF=0.275;AN=262;BaseQRankSum=-8.661;DP=1087;Dels=0.00;FS=1.381;HaplotypeScore=0.1122;InbreedingCoeff=0.8487;MLEAC=62;MLEAF=0.237;MQ=59.74;MQ0=0;MQRankSum=-0.756;QD=26.28;ReadPosRankSum=-0.103	GT:AD:DP:GQ:PL	0/0:71,0:71:99:0,214,2269	0/0:33,0:33:96:0,96,1042	0/0:16,0:16:48:0,48,505	0/0:42,0:42:99:0,126,1339	0/0:12,0:12:36:0,36,388	1/1:0,16:16:48:486,48,0	0/0:24,0:24:72:0,72,754	0/0:2,0:2:6:0,6,69	1/1:0,4:4:12:128,12,0	1/1:0,17:17:48:500,48,0	1/1:0,4:4:12:128,12,0	0/0:11,0:11:30:0,30,336	0/0:15,0:15:45:0,45,484	0/0:2,0:2:6:0,6,59	0/0:17,0:17:51:0,51,539	0/0:20,0:20:60:0,60,621	0/0:16,0:16:48:0,48,501	0/0:2,0:3:6:0,6,63	1/1:0,7:7:21:210,21,0	0/0:3,0:3:9:0,9,90	1/1:0,4:4:12:126,12,0	1/1:0,10:10:27:272,27,0	0/0:23,0:23:66:0,66,718	0/0:26,0:26:78:0,78,824	0/0:3,0:3:9:0,9,97	0/0:27,0:27:78:0,78,845	0/0:19,0:19:57:0,57,610	0/0:4,0:4:12:0,12,130	0/0:5,0:5:15:0,15,156	0/0:13,0:13:39:0,39,402	0/0:5,0:5:15:0,15,153	0/0:2,0:2:6:0,6,64	0/0:14,0:14:39:0,39,427	0/0:3,0:3:9:0,9,97	1/1:0,13:13:39:394,39,0	0/0:5,0:5:15:0,15,153	1/1:0,16:16:48:486,48,0	0/0:16,0:16:48:0,48,503	0/0:13,0:13:39:0,39,412	0/0:3,0:3:9:0,9,92	0/0:4,0:4:12:0,12,132	0/0:16,0:16:45:0,45,482	1/1:0,18:18:54:537,54,0	0/0:15,1:16:45:0,45,473	1/1:0,19:19:57:577,57,0	0/0:17,0:17:51:0,51,527	0/0:15,0:15:45:0,45,477	1/1:0,3:3:9:93,9,0	0/0:1,0:1:3:0,3,32	0/0:6,0:6:18:0,18,192	0/0:1,0:1:3:0,3,27	0/0:4,0:4:12:0,12,126	1/1:0,11:11:33:331,33,0	0/0:5,0:5:15:0,15,161	1/1:0,6:6:18:184,18,0	0/0:5,0:5:15:0,15,153	1/1:0,3:3:9:90,9,0	1/1:0,9:9:27:279,27,0	1/1:0,4:4:12:117,12,0	0/0:6,0:6:18:0,18,189	0/0:5,0:5:15:0,15,158	0/0:3,0:3:9:0,9,91	0/0:12,0:12:36:0,36,392	0/0:4,0:4:12:0,12,124	0/0:4,0:4:12:0,12,127	0/0:7,0:7:21:0,21,227	0/0:4,0:4:12:0,12,124	0/0:7,0:7:21:0,21,224	0/0:7,0:7:21:0,21,223	1/1:0,2:2:6:59,6,0	0/0:5,0:5:15:0,15,162	0/0:2,0:2:6:0,6,63	0/0:1,0:1:3:0,3,32	0/0:2,0:2:6:0,6,65	0/0:3,0:3:9:0,9,94	1/1:0,4:4:12:122,12,0	0/0:3,0:3:9:0,9,98	1/1:0,1:1:3:31,3,0	./.:.:.:.:.	1/1:0,9:9:21:221,21,0	0/0:3,0:3:9:0,9,97	1/1:0,6:6:18:184,18,0	1/1:0,5:5:15:164,15,0	1/1:0,5:5:15:151,15,0	1/1:0,4:4:12:118,12,0	0/0:8,0:8:24:0,24,244	0/0:6,0:6:18:0,18,195	0/0:3,0:3:9:0,9,96	0/0:10,0:10:30:0,30,307	0/0:9,0:9:27:0,27,284	0/0:3,0:3:9:0,9,100	0/0:4,0:4:12:0,12,126	0/0:7,0:7:21:0,21,222	0/0:3,0:3:9:0,9,95	0/0:4,0:4:12:0,12,134	./.:.:.:.:.	0/0:3,0:3:9:0,9,93	0/0:4,0:4:12:0,12,122	0/0:6,0:6:18:0,18,189	./.:.:.:.:.	0/0:3,0:3:9:0,9,100	0/0:3,0:3:9:0,9,94	0/0:1,0:1:3:0,3,32	0/0:4,0:4:12:0,12,126	0/0:5,0:5:15:0,15,159	0/0:5,0:5:15:0,15,158	0/0:6,0:6:18:0,18,181	0/0:9,0:9:27:0,27,275	./.:.:.:.:.	0/0:5,0:5:15:0,15,147	0/0:10,0:10:30:0,30,312	./.:.:.:.:.	0/0:5,0:5:15:0,15,151	0/0:6,0:6:18:0,18,195	0/0:4,0:4:12:0,12,126	0/0:4,0:4:12:0,12,126	0/0:5,0:5:15:0,15,162	1/1:0,7:7:21:207,21,0	1/1:0,3:3:9:92,9,0	0/0:6,0:6:15:0,15,177	0/0:5,0:5:15:0,15,162	1/1:0,3:3:9:89,9,0	0/0:8,0:8:24:0,24,252	0/0:2,0:2:6:0,6,65	0/0:12,0:12:33:0,33,362	0/0:6,0:6:18:0,18,179	1/1:0,2:2:6:59,6,0	1/1:0,5:5:15:148,15,0	1/1:0,3:3:9:92,9,0	1/1:0,8:8:12:179,12,0	1/1:0,7:7:15:180,15,0	0/0:6,0:6:9:0,9,134	1/1:0,3:3:6:58,6,0	1/1:0,4:4:9:105,9,0	1/1:0,2:2:6:58,6,0	./.:.:.:.:.	0/0:14,0:14:42:0,42,479
chr2	9455941	.	C	A	4463.81	.	AC=69;AF=0.272;AN=254;BaseQRankSum=-6.602;DP=786;Dels=0.00;FS=7.017;HaplotypeScore=0.0610;InbreedingCoeff=0.6836;MLEAC=62;MLEAF=0.244;MQ=59.68;MQ0=0;MQRankSum=0.164;QD=26.10;ReadPosRankSum=1.036	GT:AD:DP:GQ:PL	0/0:49,0:49:99:0,147,1584	0/0:23,0:23:69:0,69,745	0/0:12,0:12:36:0,36,395	0/0:28,0:28:78:0,78,864	0/0:11,0:11:33:0,33,359	1/1:0,7:7:21:217,21,0	0/0:23,0:23:69:0,69,739	./.:.:.:.:.	1/1:0,3:3:9:86,9,0	1/1:0,13:13:36:386,36,0	1/1:0,1:1:3:31,3,0	0/0:9,0:9:27:0,27,293	0/0:13,0:13:39:0,39,429	0/0:2,0:2:6:0,6,63	0/0:13,0:13:39:0,39,419	0/0:12,0:12:36:0,36,379	0/0:12,0:12:36:0,36,387	0/1:2,1:3:23:23,0,57	1/1:0,1:1:3:32,3,0	./.:.:.:.:.	1/1:0,1:1:3:32,3,0	1/1:0,8:8:24:253,24,0	0/0:17,0:17:45:0,45,516	0/0:16,0:16:42:0,42,480	./.:.:.:.:.	0/0:21,0:21:60:0,60,667	0/0:9,0:9:24:0,24,268	0/0:2,0:2:6:0,6,65	./.:.:.:.:.	0/0:8,0:8:24:0,24,259	0/0:1,0:1:3:0,3,32	0/0:4,0:4:12:0,12,140	0/0:12,0:12:36:0,36,388	0/0:1,0:1:3:0,3,35	1/1:0,11:11:33:347,33,0	0/0:6,0:6:18:0,18,201	1/1:0,10:10:30:314,30,0	0/0:11,0:11:33:0,33,356	0/0:7,0:7:21:0,21,221	0/0:2,0:2:3:0,3,34	0/0:6,0:6:18:0,18,201	0/0:11,0:11:33:0,33,362	1/1:0,18:18:54:559,54,0	0/0:13,0:13:36:0,36,405	1/1:0,12:12:36:381,36,0	0/0:9,0:9:27:0,27,292	0/0:10,0:10:30:0,30,327	./.:.:.:.:.	0/0:1,0:1:3:0,3,33	0/0:7,0:7:21:0,21,225	./.:.:.:.:.	0/0:3,0:3:9:0,9,97	0/1:1,5:6:14:143,0,14	0/0:2,0:2:6:0,6,65	1/1:0,4:4:12:115,12,0	0/0:2,0:2:6:0,6,64	1/1:0,2:2:6:63,6,0	1/1:0,7:7:21:212,21,0	1/1:0,1:1:3:32,3,0	0/0:3,0:3:9:0,9,92	0/0:4,0:4:12:0,12,130	0/0:4,0:4:9:0,9,111	0/0:11,0:11:33:0,33,354	0/0:2,0:2:6:0,6,65	0/0:1,0:1:3:0,3,32	0/0:3,0:3:9:0,9,97	0/0:3,0:3:9:0,9,97	0/0:3,0:3:9:0,9,98	0/0:5,0:5:15:0,15,158	1/1:0,3:3:9:94,9,0	0/0:2,0:2:6:0,6,60	0/0:4,0:4:12:0,12,128	0/0:1,0:1:3:0,3,32	0/0:4,0:4:12:0,12,118	0/0:3,0:3:9:0,9,101	1/1:0,3:3:9:95,9,0	0/0:5,0:5:15:0,15,164	0/1:1,1:2:26:27,0,26	./.:.:.:.:.	1/1:0,6:6:15:178,15,0	0/0:3,0:3:9:0,9,99	1/1:0,3:3:9:93,9,0	1/1:0,6:6:18:183,18,0	1/1:0,2:2:6:65,6,0	1/1:0,2:2:6:63,6,0	0/0:3,0:3:9:0,9,98	0/0:4,0:4:12:0,12,126	0/0:3,0:3:9:0,9,92	0/0:6,0:6:18:0,18,201	0/0:7,0:7:21:0,21,234	0/0:3,0:3:9:0,9,89	0/0:1,0:1:3:0,3,33	0/0:5,0:5:15:0,15,162	0/0:1,0:1:3:0,3,32	0/0:4,0:4:12:0,12,130	0/0:2,0:2:6:0,6,67	0/0:7,0:7:21:0,21,228	0/0:5,0:5:15:0,15,166	0/0:4,0:4:12:0,12,122	./.:.:.:.:.	0/0:3,0:3:9:0,9,100	0/0:2,0:2:6:0,6,64	./.:.:.:.:.	0/0:1,0:1:3:0,3,34	0/0:6,0:6:18:0,18,195	0/0:6,0:6:18:0,18,200	0/0:4,0:4:12:0,12,132	0/0:2,0:2:6:0,6,66	0/0:2,0:2:6:0,6,59	0/0:1,0:1:3:0,3,33	0/0:8,0:8:24:0,24,254	0/0:2,0:2:6:0,6,61	0/0:2,0:2:6:0,6,61	0/0:2,0:2:6:0,6,63	0/0:1,0:1:3:0,3,34	0/0:2,0:2:6:0,6,65	0/0:3,0:3:9:0,9,94	1/1:0,3:3:9:95,9,0	1/1:0,4:4:12:129,12,0	0/0:5,0:5:12:0,12,143	0/0:7,0:7:21:0,21,220	1/1:0,2:2:6:65,6,0	0/0:8,0:8:24:0,24,258	0/0:2,0:2:6:0,6,63	0/0:8,0:8:21:0,21,240	0/0:6,0:6:18:0,18,192	1/1:0,1:1:3:31,3,0	1/1:0,2:2:6:63,6,0	1/1:0,2:2:6:65,6,0	1/1:0,8:8:12:179,12,0	1/1:0,6:6:12:143,12,0	0/0:6,0:6:9:0,9,134	1/1:0,2:2:3:45,3,0	1/1:0,5:5:9:121,9,0	1/1:0,1:1:3:31,3,0	./.:.:.:.:.	0/0:22,0:22:66:0,66,758
chr2	9456334	.	C	A	4891.04	.	AC=64;AF=0.250;AN=256;BaseQRankSum=-0.674;DP=928;Dels=0.00;FS=0.000;HaplotypeScore=0.1364;InbreedingCoeff=0.7323;MLEAC=58;MLEAF=0.227;MQ=59.58;MQ0=0;MQRankSum=1.002;QD=24.58;ReadPosRankSum=0.543	GT:AD:DP:GQ:PL	0/0:71,0:71:99:0,213,2215	0/0:19,0:19:57:0,57,587	0/0:7,0:7:21:0,21,218	0/0:39,0:39:99:0,117,1175	0/0:12,0:12:36:0,36,363	1/1:0,16:16:42:446,42,0	0/0:24,0:24:66:0,66,701	0/0:6,0:6:18:0,18,189	1/1:0,2:2:6:61,6,0	1/1:0,14:14:39:407,39,0	1/1:0,2:2:6:63,6,0	0/0:18,0:18:54:0,54,542	0/0:11,0:11:33:0,33,346	0/0:1,0:1:3:0,3,33	0/0:17,0:17:51:0,51,519	0/0:24,0:24:63:0,63,675	0/0:10,0:10:30:0,30,302	0/0:8,0:8:21:0,21,215	1/1:0,16:16:42:460,42,0	0/0:13,0:13:33:0,33,370	0/1:1,5:6:16:150,0,16	1/1:0,18:18:48:524,48,0	0/0:13,0:13:39:0,39,398	0/0:22,0:22:60:0,60,641	0/0:2,0:2:6:0,6,63	0/0:13,0:13:30:0,30,349	0/0:9,0:9:27:0,27,269	0/0:7,0:7:21:0,21,215	0/0:2,0:2:6:0,6,66	0/0:16,0:16:48:0,48,475	0/0:3,0:3:9:0,9,95	0/0:2,0:2:6:0,6,53	0/0:11,0:11:30:0,30,323	0/0:1,0:1:3:0,3,32	1/1:0,10:10:30:308,30,0	0/0:5,0:5:15:0,15,157	1/1:0,12:12:33:344,33,0	0/0:8,0:8:24:0,24,236	0/0:4,0:4:12:0,12,128	0/0:4,0:4:12:0,12,133	0/0:13,0:13:39:0,39,409	0/0:10,0:10:30:0,30,313	1/1:0,4:4:12:124,12,0	0/0:12,0:12:36:0,36,361	1/1:0,7:7:18:199,18,0	0/0:11,0:11:30:0,30,331	0/0:15,0:15:42:0,42,452	1/1:0,5:5:15:163,15,0	0/0:2,0:2:6:0,6,63	0/0:1,0:1:3:0,3,32	./.:.:.:.:.	0/0:3,0:3:9:0,9,92	1/1:0,7:7:18:197,18,0	0/0:1,0:1:3:0,3,32	1/1:0,3:3:9:92,9,0	0/0:10,0:10:30:0,30,319	1/1:0,2:2:3:45,3,0	1/1:0,9:9:24:247,24,0	1/1:0,2:2:6:63,6,0	0/0:5,0:5:12:0,12,139	0/0:3,0:3:9:0,9,95	0/0:6,0:6:15:0,15,157	0/0:5,0:5:15:0,15,143	0/0:3,0:3:9:0,9,93	0/0:2,0:2:6:0,6,63	0/0:6,0:6:18:0,18,184	0/0:4,0:4:12:0,12,126	0/0:4,0:4:12:0,12,124	0/0:3,0:3:9:0,9,91	./.:.:.:.:.	./.:.:.:.:.	0/0:6,0:6:18:0,18,186	0/0:4,0:4:12:0,12,124	0/0:7,0:7:21:0,21,215	0/0:1,0:1:3:0,3,31	1/1:0,1:1:3:32,3,0	0/0:1,0:1:3:0,3,34	0/0:1,0:1:3:0,3,32	0/0:2,0:2:6:0,6,62	1/1:0,4:4:9:107,9,0	0/0:2,0:2:6:0,6,65	1/1:0,8:8:24:245,24,0	1/1:0,4:4:12:127,12,0	./.:.:.:.:.	1/1:0,3:3:9:93,9,0	0/1:6,1:7:10:10,0,171	0/0:4,0:4:12:0,12,124	0/0:6,0:6:15:0,15,162	0/0:3,0:3:9:0,9,96	0/0:9,0:9:27:0,27,284	0/0:3,0:3:9:0,9,95	0/0:3,0:3:9:0,9,92	0/0:4,0:4:12:0,12,120	0/0:4,0:4:12:0,12,125	0/0:3,0:3:3:0,3,45	0/0:1,0:1:3:0,3,33	0/0:5,0:5:15:0,15,153	./.:.:.:.:.	0/0:4,0:4:12:0,12,124	./.:.:.:.:.	0/0:5,0:5:15:0,15,162	0/0:6,0:6:15:0,15,166	0/0:3,0:3:9:0,9,99	0/0:3,0:3:9:0,9,96	0/0:4,0:4:12:0,12,119	0/0:5,0:5:15:0,15,156	0/0:6,0:6:18:0,18,189	0/0:10,0:10:30:0,30,303	0/0:4,0:4:12:0,12,131	0/0:3,0:3:9:0,9,96	0/0:6,0:6:18:0,18,186	0/0:4,0:4:12:0,12,133	0/0:6,0:6:18:0,18,182	0/0:11,0:11:33:0,33,332	0/0:6,0:6:15:0,15,168	0/0:3,0:3:9:0,9,90	0/0:10,0:10:30:0,30,304	1/1:0,5:5:12:123,12,0	1/1:0,5:5:12:137,12,0	0/0:3,0:3:9:0,9,91	0/0:3,0:3:9:0,9,89	1/1:0,6:6:15:155,15,0	./.:.:.:.:.	0/0:2,0:2:6:0,6,61	0/0:1,0:1:3:0,3,29	0/0:1,0:1:3:0,3,30	1/1:1,2:3:6:61,6,0	1/1:0,3:3:9:92,9,0	1/1:0,4:4:9:107,9,0	1/1:0,2:2:3:31,3,0	./.:.:.:.:.	0/0:7,0:7:15:0,15,178	1/1:0,5:5:9:118,9,0	./.:.:.:.:.	1/1:0,2:2:3:45,3,0	1/1:0,2:2:3:45,3,0	0/0:23,0:23:69:0,69,755
chr2	9465926	.	C	T	3123.11	.	AC=67;AF=0.277;AN=242;BaseQRankSum=-6.539;DP=602;Dels=0.00;FS=15.969;HaplotypeScore=0.0438;InbreedingCoeff=0.6323;MLEAC=58;MLEAF=0.240;MQ=59.22;MQ0=0;MQRankSum=1.052;QD=23.66;ReadPosRankSum=-0.676	GT:AD:DP:GQ:PL	0/0:28,1:29:78:0,78,889	0/0:11,0:11:33:0,33,350	0/0:11,0:11:33:0,33,350	0/0:16,0:16:48:0,48,505	0/0:13,0:13:39:0,39,407	1/1:0,3:3:9:91,9,0	0/0:3,0:3:9:0,9,97	0/0:1,0:1:3:0,3,32	1/1:0,1:1:3:31,3,0	1/1:0,1:1:3:31,3,0	1/1:0,3:3:9:92,9,0	0/0:10,0:10:24:0,24,279	0/0:12,0:12:33:0,33,360	0/0:1,0:1:3:0,3,35	0/0:18,0:18:48:0,48,530	0/0:7,0:7:21:0,21,223	0/0:7,0:7:21:0,21,223	0/0:1,0:1:3:0,3,32	1/1:0,6:6:12:150,12,0	0/0:2,0:2:6:0,6,63	1/1:0,1:1:3:30,3,0	1/1:0,9:9:24:254,24,0	0/0:14,0:14:42:0,42,443	0/0:23,0:23:66:0,66,699	./.:.:.:.:.	0/0:14,0:14:39:0,39,426	0/0:12,0:12:36:0,36,377	0/0:4,0:4:12:0,12,134	./.:.:.:.:.	0/0:12,0:12:36:0,36,377	0/0:4,0:4:12:0,12,127	0/0:3,0:3:9:0,9,98	0/0:4,0:4:12:0,12,123	./.:.:.:.:.	1/1:0,8:8:24:247,24,0	0/0:4,0:4:12:0,12,132	1/1:0,9:9:24:266,24,0	0/0:3,0:3:9:0,9,91	0/0:10,0:10:27:0,27,292	0/0:1,0:1:3:0,3,33	0/0:3,0:3:9:0,9,97	0/0:8,0:8:24:0,24,248	1/1:0,20:20:57:591,57,0	0/0:10,0:10:30:0,30,321	1/1:0,7:7:21:214,21,0	0/0:13,0:13:30:0,30,357	0/0:7,0:7:21:0,21,221	./.:.:.:.:.	./.:.:.:.:.	0/0:4,0:4:12:0,12,125	0/0:1,0:1:3:0,3,32	0/0:2,0:2:6:0,6,66	1/1:0,3:3:9:90,9,0	0/0:2,0:2:6:0,6,62	1/1:0,2:2:6:61,6,0	0/0:1,0:1:3:0,3,33	1/1:0,2:2:6:62,6,0	1/1:0,2:2:6:62,6,0	1/1:0,2:2:6:63,6,0	0/0:6,0:6:18:0,18,189	0/0:2,0:2:6:0,6,66	./.:.:.:.:.	0/0:5,0:5:12:0,12,138	0/0:4,0:4:12:0,12,128	0/0:4,0:4:12:0,12,128	0/0:3,0:3:9:0,9,96	0/0:2,0:2:6:0,6,63	./.:.:.:.:.	0/0:2,0:2:6:0,6,64	./.:.:.:.:.	0/0:2,0:2:6:0,6,61	0/0:4,0:4:12:0,12,128	./.:.:.:.:.	./.:.:.:.:.	0/0:4,0:4:9:0,9,105	./.:.:.:.:.	0/0:1,0:1:3:0,3,32	0/1:3,1:4:19:19,0,80	0/0:1,0:1:3:0,3,32	1/1:0,2:2:6:59,6,0	0/0:3,0:3:9:0,9,97	1/1:0,4:4:12:126,12,0	1/1:0,5:5:15:163,15,0	1/1:0,2:2:6:61,6,0	1/1:0,2:2:6:66,6,0	0/0:1,0:1:3:0,3,34	0/0:1,0:1:3:0,3,32	0/0:2,0:2:6:0,6,62	0/0:6,0:6:18:0,18,193	0/0:4,0:4:12:0,12,130	0/0:4,0:4:12:0,12,120	0/0:4,0:4:12:0,12,126	0/0:1,0:1:3:0,3,33	0/0:3,0:3:9:0,9,97	0/0:1,0:1:3:0,3,30	0/0:4,0:4:12:0,12,130	0/0:3,0:3:9:0,9,96	0/0:1,0:1:3:0,3,32	0/0:2,0:2:6:0,6,61	0/0:1,0:1:3:0,3,34	./.:.:.:.:.	0/0:1,0:1:3:0,3,29	0/0:2,0:2:6:0,6,65	0/0:3,0:3:9:0,9,92	0/0:1,0:1:3:0,3,33	0/0:1,0:1:3:0,3,32	0/0:2,0:2:6:0,6,67	0/0:6,0:6:18:0,18,184	./.:.:.:.:.	./.:.:.:.:.	0/0:6,0:6:18:0,18,191	./.:.:.:.:.	0/0:4,0:4:12:0,12,125	0/0:2,0:2:6:0,6,63	0/0:7,0:7:21:0,21,219	0/0:4,0:4:12:0,12,133	0/0:1,0:1:3:0,3,32	1/1:0,1:1:3:31,3,0	1/1:0,2:2:6:63,6,0	0/0:8,0:8:24:0,24,248	0/0:2,0:2:6:0,6,65	1/1:0,2:2:6:63,6,0	0/0:3,0:3:9:0,9,89	0/0:1,0:1:3:0,3,31	0/0:3,0:3:9:0,9,94	0/0:1,0:1:3:0,3,32	1/1:0,1:1:3:31,3,0	1/1:0,3:3:6:78,6,0	1/1:0,6:6:18:186,18,0	1/1:0,2:2:3:45,3,0	1/1:0,2:2:3:44,3,0	./.:.:.:.:.	1/1:0,2:2:3:45,3,0	1/1:0,2:4:3:45,3,0	1/1:0,2:3:3:45,3,0	1/1:0,4:6:6:89,6,0	0/0:29,0:29:87:0,87,996
chr2	9466072	.	C	T	1833.01	.	AC=56;AF=0.237;AN=236;BaseQRankSum=-6.348;DP=490;Dels=0.00;FS=72.414;HaplotypeScore=0.2654;InbreedingCoeff=0.5761;MLEAC=40;MLEAF=0.169;MQ=58.42;MQ0=1;MQRankSum=-1.347;QD=19.71;ReadPosRankSum=-2.397	GT:AD:DP:GQ:PL	0/0:26,0:26:78:0,78,843	0/0:17,0:17:51:0,51,541	0/0:10,0:10:30:0,30,330	0/0:16,0:16:48:0,48,508	0/0:3,0:3:9:0,9,91	1/1:0,2:2:6:58,6,0	0/0:3,0:3:9:0,9,98	0/0:1,0:1:3:0,3,34	1/1:0,1:1:3:32,3,0	1/1:0,5:5:9:92,9,0	./.:.:.:.:.	0/0:7,0:7:21:0,21,227	0/0:15,0:15:45:0,45,468	0/0:2,0:2:6:0,6,65	0/0:10,0:10:30:0,30,329	0/0:6,0:6:18:0,18,185	0/0:13,0:13:36:0,36,391	0/0:3,0:3:9:0,9,95	./.:.:.:.:.	0/0:3,0:3:9:0,9,94	./.:.:.:.:.	1/1:0,5:5:12:122,12,0	0/0:7,0:7:21:0,21,219	0/0:14,1:15:22:0,22,426	./.:.:.:.:.	0/0:10,0:10:30:0,30,318	0/0:6,0:6:18:0,18,184	0/0:2,0:2:6:0,6,65	./.:.:.:.:.	0/0:12,0:12:27:0,27,306	0/0:3,0:3:9:0,9,105	0/0:1,0:1:3:0,3,34	0/0:10,0:10:27:0,27,302	0/0:1,0:1:3:0,3,35	1/1:0,9:9:18:197,18,0	0/0:1,0:2:3:0,3,35	1/1:0,5:5:15:153,15,0	0/0:4,0:4:12:0,12,121	0/0:6,0:6:15:0,15,172	0/0:3,0:3:9:0,9,98	0/0:2,0:2:6:0,6,65	0/0:5,0:5:15:0,15,157	1/1:0,6:6:15:159,15,0	0/0:9,0:9:27:0,27,289	1/1:0,8:8:24:258,24,0	0/0:9,0:9:27:0,27,282	0/0:2,0:2:6:0,6,61	1/1:0,3:3:9:92,9,0	./.:.:.:.:.	0/0:1,0:1:3:0,3,31	0/0:2,0:2:6:0,6,64	0/0:3,0:3:9:0,9,97	1/1:0,1:1:3:29,3,0	0/0:4,0:4:12:0,12,128	1/1:0,2:2:6:59,6,0	0/0:1,0:1:3:0,3,31	1/1:0,1:1:3:29,3,0	1/1:0,3:3:9:89,9,0	./.:.:.:.:.	0/0:2,0:2:6:0,6,66	0/0:1,0:1:3:0,3,32	0/0:5,0:5:15:0,15,165	0/0:7,0:7:21:0,21,224	0/0:1,0:1:3:0,3,32	0/0:2,0:2:6:0,6,61	0/0:2,0:2:6:0,6,60	./.:.:.:.:.	0/0:5,0:5:15:0,15,153	0/0:3,0:3:9:0,9,90	./.:.:.:.:.	0/0:1,0:1:3:0,3,31	0/0:3,0:3:9:0,9,94	0/0:2,0:2:6:0,6,66	0/0:3,0:3:9:0,9,92	./.:.:.:.:.	1/1:0,2:2:3:45,3,0	./.:.:.:.:.	0/0:1,0:1:3:0,3,32	0/0:3,0:3:9:0,9,97	1/1:0,1:1:3:31,3,0	0/0:2,0:2:6:0,6,65	1/1:0,1:1:3:33,3,0	1/1:0,4:4:12:127,12,0	1/1:0,3:3:6:76,6,0	1/1:0,1:2:3:33,3,0	0/0:1,0:1:3:0,3,34	0/0:2,0:2:6:0,6,61	0/0:1,0:1:3:0,3,29	./.:.:.:.:.	0/0:1,0:1:3:0,3,35	0/0:1,0:1:3:0,3,31	0/0:2,0:2:6:0,6,67	0/0:2,0:2:6:0,6,65	0/0:1,0:1:3:0,3,28	0/0:2,0:2:6:0,6,63	0/0:2,0:2:6:0,6,67	0/0:1,0:1:3:0,3,33	0/0:2,0:2:6:0,6,68	0/0:2,0:2:6:0,6,66	./.:.:.:.:.	0/0:3,0:3:9:0,9,95	0/0:1,0:1:3:0,3,31	0/0:2,0:2:3:0,3,45	0/0:2,0:2:6:0,6,65	0/0:2,0:2:6:0,6,59	0/0:4,0:4:12:0,12,128	./.:.:.:.:.	0/0:4,0:4:12:0,12,123	0/0:1,0:1:3:0,3,31	./.:.:.:.:.	0/0:1,0:1:3:0,3,32	0/0:1,0:1:3:0,3,32	0/0:4,0:4:12:0,12,128	0/0:4,0:4:12:0,12,123	0/0:4,0:4:12:0,12,125	0/0:2,0:2:6:0,6,67	0/0:1,0:1:3:0,3,32	./.:.:.:.:.	1/1:0,3:3:6:73,6,0	0/0:1,0:1:3:0,3,35	0/0:4,0:4:12:0,12,134	1/1:0,6:6:15:163,15,0	0/0:4,0:4:12:0,12,131	0/0:2,0:2:6:0,6,63	0/0:3,0:3:9:0,9,93	0/0:3,0:3:9:0,9,92	./.:.:.:.:.	1/1:0,2:2:3:30,3,0	1/1:0,3:3:9:89,9,0	1/1:0,3:3:3:45,3,0	1/1:0,2:2:3:45,3,0	./.:.:.:.:.	./.:.:.:.:.	1/1:1,2:3:3:45,3,0	1/1:0,4:4:6:89,6,0	1/1:1,2:3:3:45,3,0	0/0:25,0:25:75:0,75,858
chr2	9466082	.	G	A	1969.17	.	AC=56;AF=0.248;AN=226;BaseQRankSum=-0.024;DP=445;Dels=0.00;FS=58.379;HaplotypeScore=0.2226;InbreedingCoeff=0.5611;MLEAC=49;MLEAF=0.217;MQ=58.90;MQ0=1;MQRankSum=-0.366;QD=23.17;ReadPosRankSum=-2.198	GT:AD:DP:GQ:PL	0/0:21,0:21:60:0,60,658	0/0:20,0:20:57:0,57,615	0/0:11,0:11:33:0,33,353	0/0:14,0:14:42:0,42,451	0/0:3,0:3:9:0,9,99	1/1:0,2:2:6:62,6,0	0/0:1,0:1:3:0,3,31	0/0:1,0:1:3:0,3,32	1/1:0,1:1:3:32,3,0	1/1:0,2:2:6:65,6,0	./.:.:.:.:.	0/0:6,0:6:18:0,18,186	0/0:14,0:14:42:0,42,434	0/0:2,0:2:6:0,6,64	0/0:10,0:10:30:0,30,327	0/0:6,0:6:18:0,18,182	0/0:10,0:10:27:0,27,303	0/0:2,0:2:6:0,6,64	./.:.:.:.:.	0/0:2,0:2:6:0,6,66	./.:.:.:.:.	1/1:0,5:5:12:130,12,0	0/0:7,0:7:21:0,21,222	0/0:14,2:16:0:0,0,391	./.:.:.:.:.	0/0:11,0:11:33:0,33,350	0/0:4,0:4:12:0,12,126	0/0:1,0:1:3:0,3,33	./.:.:.:.:.	0/0:10,0:10:24:0,24,252	0/0:4,0:4:12:0,12,137	0/0:1,0:1:3:0,3,33	0/0:8,0:8:21:0,21,226	0/0:1,0:1:3:0,3,34	1/1:0,7:7:18:208,18,0	0/0:3,0:3:9:0,9,88	1/1:0,5:5:15:162,15,0	0/0:4,0:4:12:0,12,125	0/0:6,0:6:15:0,15,169	0/0:3,0:3:9:0,9,85	0/0:2,0:2:6:0,6,65	0/0:5,0:5:15:0,15,165	1/1:0,6:6:15:169,15,0	0/0:8,0:8:24:0,24,258	1/1:0,7:7:21:221,21,0	0/0:7,0:7:21:0,21,210	0/0:2,0:2:6:0,6,64	1/1:0,2:2:6:66,6,0	./.:.:.:.:.	0/0:1,0:1:3:0,3,33	0/0:1,0:1:3:0,3,32	0/0:3,0:3:9:0,9,94	1/1:0,2:2:3:33,3,0	0/0:3,0:3:9:0,9,98	1/1:0,2:2:6:62,6,0	0/0:1,0:1:3:0,3,29	1/1:0,1:1:3:30,3,0	1/1:0,3:3:9:97,9,0	./.:.:.:.:.	0/0:2,0:2:6:0,6,65	0/0:1,0:1:3:0,3,31	0/0:4,0:4:12:0,12,129	0/0:6,0:6:18:0,18,197	0/0:1,0:1:3:0,3,32	0/0:3,0:3:9:0,9,92	0/0:1,0:1:3:0,3,31	./.:.:.:.:.	0/0:5,0:5:15:0,15,161	0/0:2,0:2:6:0,6,63	./.:.:.:.:.	0/0:1,0:1:3:0,3,32	0/0:2,0:2:6:0,6,66	0/0:1,0:1:3:0,3,33	0/0:3,0:3:9:0,9,92	./.:.:.:.:.	1/1:0,2:2:3:45,3,0	./.:.:.:.:.	0/0:1,0:1:3:0,3,32	0/0:1,0:1:3:0,3,32	1/1:0,2:2:6:61,6,0	0/0:2,0:2:6:0,6,64	1/1:0,1:1:3:32,3,0	1/1:0,5:5:15:161,15,0	1/1:0,3:3:6:76,6,0	1/1:0,1:1:3:34,3,0	0/0:1,0:1:3:0,3,33	0/0:2,0:2:6:0,6,65	./.:.:.:.:.	./.:.:.:.:.	0/0:1,0:1:3:0,3,33	0/0:1,0:1:3:0,3,33	0/0:2,0:2:6:0,6,64	0/0:2,0:2:6:0,6,63	./.:.:.:.:.	0/0:2,0:2:6:0,6,57	0/0:2,0:2:6:0,6,63	0/0:1,0:1:3:0,3,32	0/0:1,0:1:3:0,3,32	0/0:1,0:1:3:0,3,31	./.:.:.:.:.	0/0:2,0:2:6:0,6,61	0/0:1,0:1:3:0,3,31	0/0:2,0:2:3:0,3,45	0/0:3,0:3:9:0,9,94	0/0:1,0:1:3:0,3,31	0/0:4,0:4:12:0,12,132	./.:.:.:.:.	0/0:3,0:3:9:0,9,90	./.:.:.:.:.	./.:.:.:.:.	0/0:1,0:1:3:0,3,31	./.:.:.:.:.	0/0:3,0:3:9:0,9,99	0/0:4,0:4:12:0,12,128	0/0:4,0:4:12:0,12,109	0/0:2,0:2:6:0,6,65	0/0:1,0:1:3:0,3,32	./.:.:.:.:.	1/1:0,3:3:6:77,6,0	./.:.:.:.:.	0/0:4,0:4:12:0,12,129	1/1:0,5:5:12:143,12,0	0/0:5,0:5:15:0,15,166	0/0:2,0:2:6:0,6,67	0/0:4,0:4:12:0,12,123	0/0:3,0:3:9:0,9,88	./.:.:.:.:.	1/1:0,1:1:3:33,3,0	1/1:0,3:3:9:97,9,0	1/1:0,3:3:3:45,3,0	1/1:0,2:2:3:45,3,0	./.:.:.:.:.	./.:.:.:.:.	1/1:0,3:3:3:45,3,0	1/1:0,4:4:6:89,6,0	1/1:0,2:2:3:45,3,0	0/0:24,0:24:69:0,69,771
chr2	9466108	.	A	T	1627.94	.	AC=52;AF=0.232;AN=224;BaseQRankSum=-2.298;DP=615;Dels=0.00;FS=14.050;HaplotypeScore=0.1911;InbreedingCoeff=0.6210;MLEAC=40;MLEAF=0.179;MQ=59.38;MQ0=1;MQRankSum=-0.919;QD=22.30;ReadPosRankSum=6.463	GT:AD:DP:GQ:PL	0/0:35,0:35:87:0,87,1006	0/0:23,0:23:63:0,63,699	0/0:13,0:13:36:0,36,387	0/0:24,0:24:63:0,63,701	0/0:14,0:14:39:0,39,408	1/1:0,2:2:6:57,6,0	0/0:8,0:8:21:0,21,232	0/0:4,0:4:12:0,12,124	./.:.:.:.:.	1/1:0,2:2:6:63,6,0	./.:.:.:.:.	0/0:9,0:9:27:0,27,284	0/0:20,0:20:60:0,60,635	0/0:1,0:1:3:0,3,34	0/0:9,0:9:27:0,27,289	0/0:10,0:10:30:0,30,320	0/0:16,0:16:42:0,42,461	0/0:1,0:1:3:0,3,33	./.:.:.:.:.	0/0:5,0:5:12:0,12,136	1/1:0,1:1:3:33,3,0	1/1:0,5:5:15:152,15,0	0/0:13,0:13:39:0,39,405	0/0:27,0:27:72:0,72,785	./.:.:.:.:.	0/0:14,0:14:42:0,42,447	0/0:11,0:11:30:0,30,329	0/0:2,0:2:6:0,6,69	./.:.:.:.:.	0/0:17,0:17:45:0,45,499	0/0:3,0:3:9:0,9,95	0/0:1,0:1:3:0,3,32	0/0:15,0:15:36:0,36,422	0/0:1,0:1:3:0,3,32	1/1:0,6:6:15:172,15,0	0/0:3,0:3:9:0,9,96	1/1:0,5:5:15:152,15,0	0/0:4,0:4:12:0,12,126	0/0:13,0:13:36:0,36,397	./.:.:.:.:.	0/0:2,0:2:6:0,6,65	0/0:9,0:9:27:0,27,284	1/1:0,5:5:12:142,12,0	0/0:10,0:10:30:0,30,316	1/1:0,7:7:21:225,21,0	0/0:10,0:10:30:0,30,319	0/0:6,0:6:18:0,18,187	1/1:0,1:1:3:32,3,0	./.:.:.:.:.	0/0:6,0:6:15:0,15,168	0/0:1,0:1:3:0,3,32	0/0:3,0:3:9:0,9,91	1/1:0,1:1:3:32,3,0	0/0:2,0:2:6:0,6,63	1/1:0,1:1:3:32,3,0	0/0:2,0:2:6:0,6,63	1/1:0,1:1:3:32,3,0	1/1:0,2:2:6:62,6,0	./.:.:.:.:.	0/0:2,0:2:6:0,6,62	0/0:2,0:2:6:0,6,61	0/0:4,0:4:12:0,12,128	0/0:7,0:7:21:0,21,227	0/0:4,0:4:12:0,12,127	0/0:5,0:5:15:0,15,157	./.:.:.:.:.	0/0:1,0:1:3:0,3,32	0/0:7,0:7:21:0,21,228	0/0:1,0:1:3:0,3,32	./.:.:.:.:.	0/0:1,0:1:3:0,3,32	0/0:4,0:4:12:0,12,132	0/0:1,0:1:3:0,3,31	0/0:4,0:4:12:0,12,122	0/0:2,0:2:6:0,6,65	1/1:0,2:2:3:45,3,0	./.:.:.:.:.	0/0:3,0:3:9:0,9,97	./.:.:.:.:.	1/1:0,3:3:6:76,6,0	0/0:4,0:4:12:0,12,126	1/1:0,1:1:3:30,3,0	1/1:0,3:3:6:64,6,0	1/1:0,3:3:6:76,6,0	1/1:0,1:1:3:31,3,0	0/0:1,0:1:3:0,3,32	0/0:2,0:2:3:0,3,45	0/0:1,0:1:3:0,3,31	./.:.:.:.:.	0/0:1,0:1:3:0,3,32	0/0:1,0:1:3:0,3,33	0/0:3,0:3:9:0,9,96	0/0:4,0:4:12:0,12,130	./.:.:.:.:.	0/0:2,0:2:6:0,6,61	0/0:2,0:2:6:0,6,60	0/0:2,0:2:6:0,6,65	0/0:2,0:2:6:0,6,65	0/0:4,0:4:12:0,12,124	./.:.:.:.:.	0/0:1,0:1:3:0,3,32	0/0:2,0:2:6:0,6,65	0/0:3,0:3:6:0,6,76	0/0:3,0:3:9:0,9,94	0/0:1,0:1:3:0,3,32	0/0:5,0:5:15:0,15,155	./.:.:.:.:.	0/0:5,0:5:15:0,15,159	./.:.:.:.:.	./.:.:.:.:.	0/0:2,0:2:6:0,6,61	./.:.:.:.:.	0/0:5,0:5:15:0,15,153	0/0:5,0:5:15:0,15,159	0/0:6,0:6:18:0,18,186	0/0:2,0:2:6:0,6,63	0/0:5,0:5:15:0,15,154	./.:.:.:.:.	1/1:0,2:2:3:45,3,0	0/0:4,0:4:12:0,12,126	0/0:5,0:5:15:0,15,157	1/1:0,4:4:9:109,9,0	0/0:6,0:6:18:0,18,186	0/0:4,0:4:12:0,12,128	0/0:6,0:6:18:0,18,180	0/0:2,0:2:6:0,6,61	./.:.:.:.:.	./.:.:.:.:.	1/1:0,4:4:12:127,12,0	./.:.:.:.:.	1/1:0,2:2:3:45,3,0	./.:.:.:.:.	./.:.:.:.:.	1/1:0,3:3:3:45,3,0	1/1:0,4:4:6:89,6,0	1/1:0,2:2:3:44,3,0	0/0:25,0:25:75:0,75,839
chr2	9466391	.	C	G	4851.13	.	AC=62;AF=0.250;AN=248;BaseQRankSum=-3.653;DP=800;Dels=0.00;FS=5.231;HaplotypeScore=0.1065;InbreedingCoeff=0.7042;MLEAC=59;MLEAF=0.238;MQ=59.55;MQ0=3;MQRankSum=-0.406;QD=25.67;ReadPosRankSum=2.584	GT:AD:DP:GQ:PL	0/0:33,0:33:99:0,99,1064	0/0:26,0:26:78:0,78,811	0/0:16,1:17:19:0,19,457	0/0:31,0:31:87:0,87,952	0/0:14,0:14:42:0,42,450	1/1:0,11:11:33:345,33,0	0/0:10,0:10:30:0,30,311	0/0:4,0:4:12:0,12,129	./.:.:.:.:.	1/1:0,4:4:9:89,9,0	./.:.:.:.:.	0/0:11,0:11:30:0,30,328	0/0:15,0:15:36:0,36,409	./.:.:.:.:.	0/0:18,0:18:51:0,51,547	0/0:11,0:11:33:0,33,339	0/0:17,0:17:39:0,39,435	./.:.:.:.:.	1/1:0,11:11:33:345,33,0	0/0:2,0:2:6:0,6,63	./.:.:.:.:.	1/1:0,6:6:18:184,18,0	0/0:12,0:12:33:0,33,349	0/0:16,0:16:39:0,39,444	0/0:1,0:1:3:0,3,34	0/0:17,0:17:45:0,45,495	0/0:16,0:16:45:0,45,463	0/0:2,0:2:6:0,6,69	0/0:1,0:1:3:0,3,34	0/0:9,0:9:27:0,27,277	0/0:4,0:4:12:0,12,122	0/0:1,0:1:3:0,3,22	0/0:10,0:10:21:0,21,254	./.:.:.:.:.	1/1:0,8:8:24:238,24,0	0/0:1,0:1:3:0,3,30	1/1:0,23:23:69:701,69,0	0/0:5,0:5:15:0,15,150	0/0:10,0:10:27:0,27,287	0/0:1,0:1:3:0,3,34	0/0:3,0:3:9:0,9,95	0/0:8,0:8:24:0,24,251	1/1:0,21:21:60:636,60,0	0/0:17,0:17:51:0,51,531	1/1:0,8:8:24:254,24,0	0/0:10,0:10:30:0,30,304	0/0:17,0:17:45:0,45,499	./.:.:.:.:.	0/0:1,0:1:3:0,3,34	0/0:2,0:2:6:0,6,65	0/0:5,0:5:15:0,15,154	0/0:2,0:2:6:0,6,58	1/1:0,4:4:9:105,9,0	./.:.:.:.:.	1/1:0,4:4:12:124,12,0	./.:.:.:.:.	1/1:0,3:3:9:96,9,0	1/1:0,2:2:6:63,6,0	1/1:0,2:2:6:64,6,0	0/0:11,0:11:27:0,27,296	0/0:4,0:4:12:0,12,126	0/0:2,0:2:6:0,6,61	0/0:5,0:5:15:0,15,157	0/0:4,0:4:9:0,9,110	0/0:4,0:4:12:0,12,126	0/0:2,0:2:6:0,6,62	0/0:2,0:2:6:0,6,62	0/0:7,0:7:21:0,21,212	0/0:9,0:9:27:0,27,283	./.:.:.:.:.	0/0:2,0:2:6:0,6,59	0/0:2,0:2:6:0,6,65	0/0:6,0:6:18:0,18,190	0/0:2,0:2:6:0,6,59	0/0:4,0:4:12:0,12,126	1/1:0,6:6:18:187,18,0	0/0:3,0:3:9:0,9,89	0/1:1,4:5:19:91,0,19	./.:.:.:.:.	1/1:0,5:5:15:151,15,0	0/0:1,0:1:3:0,3,30	1/1:0,3:3:9:96,9,0	1/1:0,4:4:12:114,12,0	1/1:0,2:2:6:65,6,0	1/1:0,7:7:21:215,21,0	0/1:5,1:6:17:17,0,113	0/0:1,0:1:3:0,3,31	0/0:2,0:2:6:0,6,65	0/0:2,0:2:6:0,6,62	0/0:6,0:6:18:0,18,193	./.:.:.:.:.	0/0:7,0:7:21:0,21,212	0/0:4,0:4:12:0,12,124	0/0:3,0:3:9:0,9,93	0/0:4,0:4:12:0,12,124	0/0:2,0:2:6:0,6,61	0/0:3,0:3:9:0,9,92	0/0:3,0:3:9:0,9,93	0/0:4,0:4:12:0,12,123	0/0:2,0:2:6:0,6,59	0/0:3,0:3:9:0,9,99	0/0:2,0:2:6:0,6,62	0/0:4,0:4:12:0,12,125	0/0:2,0:2:6:0,6,59	0/0:2,0:2:6:0,6,62	0/0:2,0:2:6:0,6,67	0/0:2,0:2:6:0,6,67	0/0:9,0:9:27:0,27,287	0/0:1,0:1:3:0,3,30	0/0:7,0:7:21:0,21,212	0/0:3,0:3:6:0,6,77	0/0:1,0:1:3:0,3,32	0/0:11,0:11:24:0,24,287	0/0:3,0:3:9:0,9,94	0/0:7,0:7:21:0,21,218	0/0:5,0:5:15:0,15,151	0/0:3,0:3:9:0,9,97	1/1:0,4:4:12:124,12,0	1/1:0,1:1:3:30,3,0	0/0:4,0:4:12:0,12,123	0/0:6,0:6:18:0,18,194	1/1:0,3:3:9:92,9,0	0/0:3,0:3:9:0,9,91	0/0:5,0:5:15:0,15,154	0/0:3,0:3:9:0,9,93	0/0:3,0:3:9:0,9,95	1/1:0,1:1:3:33,3,0	1/1:0,4:4:12:124,12,0	1/1:0,5:5:15:154,15,0	1/1:0,4:4:6:89,6,0	./.:.:.:.:.	0/0:4,0:4:6:0,6,74	1/1:0,10:10:24:272,24,0	1/1:0,3:3:6:74,6,0	1/1:0,2:2:3:45,3,0	1/1:0,7:7:12:149,12,0	0/0:23,0:23:69:0,69,788
chr2	9466415	.	A	T	4442.22	.	AC=67;AF=0.272;AN=246;BaseQRankSum=-1.035;DP=646;Dels=0.00;FS=0.000;HaplotypeScore=0.0589;InbreedingCoeff=0.6533;MLEAC=64;MLEAF=0.260;MQ=59.53;MQ0=1;MQRankSum=0.715;QD=24.14;ReadPosRankSum=-1.276	GT:AD:DP:GQ:PL	0/0:33,0:33:99:0,99,1060	0/0:19,0:19:57:0,57,592	0/1:10,1:11:2:2,0,265	0/0:22,0:22:60:0,60,620	0/0:12,0:12:36:0,36,372	1/1:0,10:10:30:307,30,0	0/0:7,0:7:21:0,21,214	0/0:4,0:4:12:0,12,128	1/1:0,2:2:6:61,6,0	1/1:0,3:3:9:98,9,0	1/1:0,1:1:3:30,3,0	0/0:6,0:6:18:0,18,184	0/0:16,0:16:45:0,45,485	./.:.:.:.:.	0/0:15,0:15:45:0,45,466	0/0:7,0:7:21:0,21,217	0/0:14,0:14:33:0,33,381	./.:.:.:.:.	1/1:0,10:10:30:315,30,0	0/0:1,0:1:3:0,3,30	./.:.:.:.:.	1/1:0,4:4:12:126,12,0	0/0:9,0:9:27:0,27,275	0/0:13,0:13:33:0,33,369	0/0:2,0:2:6:0,6,63	0/0:12,0:12:36:0,36,375	0/0:14,0:14:42:0,42,433	0/0:3,0:3:9:0,9,90	0/0:1,0:1:3:0,3,32	0/0:9,0:9:27:0,27,275	0/0:3,0:3:9:0,9,92	0/0:1,0:1:3:0,3,22	0/0:6,0:6:15:0,15,168	0/0:1,0:1:3:0,3,30	1/1:0,8:8:24:240,24,0	0/0:2,0:2:6:0,6,61	1/1:0,18:18:54:551,54,0	0/0:2,0:2:6:0,6,61	0/0:8,0:8:21:0,21,231	./.:.:.:.:.	0/0:3,0:3:9:0,9,96	0/0:5,0:5:15:0,15,157	1/1:0,15:15:45:450,45,0	0/0:13,0:13:39:0,39,403	1/1:0,10:10:30:303,30,0	0/0:7,0:7:21:0,21,214	0/0:13,0:13:33:0,33,357	./.:.:.:.:.	./.:.:.:.:.	0/0:2,0:2:6:0,6,61	0/0:3,0:3:9:0,9,94	0/0:1,0:1:3:0,3,30	1/1:0,4:4:9:105,9,0	./.:.:.:.:.	1/1:0,6:6:18:177,18,0	./.:.:.:.:.	1/1:0,4:4:12:118,12,0	1/1:0,2:2:6:60,6,0	1/1:0,2:2:6:64,6,0	0/0:7,0:7:21:0,21,213	0/0:3,0:3:9:0,9,95	./.:.:.:.:.	0/0:4,0:4:12:0,12,122	0/0:4,0:4:9:0,9,105	0/0:2,0:2:6:0,6,65	0/0:1,0:1:3:0,3,29	0/0:1,0:1:3:0,3,34	0/0:5,0:5:15:0,15,157	0/0:4,0:4:12:0,12,126	./.:.:.:.:.	0/0:2,0:2:6:0,6,63	0/0:1,0:1:3:0,3,30	0/0:5,0:5:15:0,15,156	0/0:3,0:3:9:0,9,94	0/0:3,0:3:9:0,9,95	1/1:0,6:6:18:184,18,0	0/0:3,0:3:9:0,9,97	0/1:1,3:4:20:80,0,20	./.:.:.:.:.	1/1:0,6:6:18:184,18,0	0/0:1,0:1:3:0,3,32	1/1:0,3:3:9:96,9,0	1/1:0,6:6:18:187,18,0	1/1:0,1:1:3:31,3,0	1/1:0,3:3:9:90,9,0	0/1:5,1:6:14:14,0,143	0/0:1,0:1:3:0,3,32	0/0:3,0:3:9:0,9,89	0/0:2,0:2:6:0,6,63	0/0:4,0:4:12:0,12,125	./.:.:.:.:.	0/0:5,0:5:15:0,15,153	0/0:2,0:2:6:0,6,61	0/0:2,0:2:6:0,6,62	0/0:1,0:1:3:0,3,31	0/0:2,0:2:6:0,6,66	0/0:1,0:1:3:0,3,32	0/0:2,0:2:6:0,6,63	0/0:2,0:2:6:0,6,57	0/0:2,0:2:6:0,6,61	0/0:2,0:2:6:0,6,64	0/0:1,0:1:3:0,3,31	0/0:2,0:2:6:0,6,60	0/0:2,0:2:6:0,6,63	0/0:2,0:2:6:0,6,59	0/0:2,0:2:6:0,6,59	0/0:2,0:2:6:0,6,61	0/0:6,0:6:18:0,18,182	0/0:1,0:1:3:0,3,32	0/0:3,0:3:9:0,9,89	0/0:4,0:4:9:0,9,107	0/0:1,0:1:3:0,3,32	0/0:10,0:10:24:0,24,277	0/0:4,0:4:12:0,12,125	0/0:5,0:5:15:0,15,151	0/0:4,0:4:12:0,12,124	0/0:2,0:2:6:0,6,64	1/1:0,2:2:6:61,6,0	1/1:0,1:1:3:31,3,0	0/0:4,0:4:12:0,12,125	0/0:6,0:6:18:0,18,186	1/1:0,3:3:9:92,9,0	0/0:5,0:5:15:0,15,158	0/0:3,0:3:9:0,9,96	./.:.:.:.:.	0/0:2,0:2:6:0,6,64	1/1:0,1:1:3:30,3,0	1/1:0,4:4:12:130,12,0	1/1:0,6:6:18:190,18,0	1/1:0,4:4:6:89,6,0	./.:.:.:.:.	0/0:4,0:4:6:0,6,76	1/1:0,8:8:18:214,18,0	1/1:0,3:3:6:75,6,0	1/1:0,2:2:3:45,3,0	1/1:0,5:5:9:120,9,0	0/0:18,0:18:54:0,54,622
chr2	9466496	.	T	G	3583.45	.	AC=68;AF=0.279;AN=244;BaseQRankSum=0.308;DP=607;Dels=0.00;FS=1.162;HaplotypeScore=0.0232;InbreedingCoeff=0.6650;MLEAC=64;MLEAF=0.262;MQ=59.65;MQ0=0;MQRankSum=0.857;QD=26.35;ReadPosRankSum=1.835	GT:AD:DP:GQ:PL	0/0:31,0:31:93:0,93,968	0/0:9,0:9:27:0,27,277	0/0:10,0:10:30:0,30,310	0/0:14,0:14:42:0,42,438	0/0:14,0:14:42:0,42,434	1/1:0,2:2:6:67,6,0	0/0:5,0:5:15:0,15,151	./.:.:.:.:.	1/1:0,2:2:6:63,6,0	1/1:0,8:8:24:247,24,0	./.:.:.:.:.	0/0:10,0:10:24:0,24,270	0/0:17,0:17:51:0,51,524	0/0:1,0:1:3:0,3,32	0/0:19,0:19:54:0,54,579	0/0:8,0:8:24:0,24,247	0/0:13,0:13:36:0,36,395	0/0:1,0:1:3:0,3,31	1/1:0,2:2:6:60,6,0	0/0:1,0:1:3:0,3,32	1/1:0,1:1:3:36,3,0	1/1:0,4:4:12:128,12,0	0/0:15,0:15:45:0,45,468	0/0:12,0:12:36:0,36,373	0/0:1,0:1:3:0,3,34	0/0:6,0:6:18:0,18,181	0/0:13,0:13:39:0,39,406	0/0:1,0:1:3:0,3,24	./.:.:.:.:.	0/0:16,0:16:39:0,39,444	0/0:2,0:2:6:0,6,69	0/0:1,0:1:3:0,3,31	0/0:1,0:1:3:0,3,31	0/0:1,0:1:3:0,3,33	1/1:0,8:8:21:231,21,0	./.:.:.:.:.	1/1:0,7:7:18:190,18,0	0/0:7,0:7:21:0,21,212	0/0:10,0:10:30:0,30,314	0/0:1,0:1:3:0,3,33	0/0:3,0:3:9:0,9,101	0/0:11,0:11:33:0,33,336	1/1:0,17:17:45:494,45,0	0/0:11,0:11:33:0,33,347	1/1:0,12:12:33:353,33,0	0/0:5,0:5:12:0,12,136	0/0:9,0:9:27:0,27,280	1/1:0,2:2:6:63,6,0	0/0:1,0:1:3:0,3,31	0/0:3,0:3:9:0,9,95	0/0:1,0:1:3:0,3,30	0/0:2,0:2:6:0,6,61	1/1:0,5:5:15:155,15,0	0/0:2,0:2:6:0,6,61	1/1:0,3:3:9:97,9,0	./.:.:.:.:.	1/1:0,3:3:9:92,9,0	1/1:0,4:4:12:126,12,0	1/1:0,1:1:3:32,3,0	0/0:3,0:3:9:0,9,95	0/0:2,0:2:6:0,6,61	0/0:4,0:4:12:0,12,125	0/0:7,0:7:21:0,21,211	0/0:3,0:3:9:0,9,96	0/0:2,0:2:6:0,6,60	0/0:3,0:3:9:0,9,91	0/0:3,0:3:9:0,9,92	0/0:4,0:4:12:0,12,126	0/0:8,0:8:24:0,24,250	1/1:0,1:1:3:28,3,0	0/0:1,0:1:3:0,3,32	0/0:2,0:2:6:0,6,61	0/0:1,0:1:3:0,3,32	0/0:2,0:2:6:0,6,61	./.:.:.:.:.	1/1:0,4:4:12:125,12,0	0/0:3,0:3:9:0,9,91	0/0:2,0:2:6:0,6,62	./.:.:.:.:.	1/1:0,5:5:15:153,15,0	0/0:2,0:2:6:0,6,61	1/1:0,1:1:3:32,3,0	1/1:0,2:2:6:71,6,0	1/1:0,2:2:6:61,6,0	1/1:0,4:4:12:123,12,0	./.:.:.:.:.	0/0:4,0:4:12:0,12,130	./.:.:.:.:.	0/0:2,0:2:6:0,6,55	0/0:2,0:2:6:0,6,68	./.:.:.:.:.	0/0:4,0:4:12:0,12,124	0/0:1,0:1:3:0,3,31	0/0:1,0:1:3:0,3,31	0/0:2,0:2:6:0,6,61	0/0:1,0:1:3:0,3,32	0/0:1,0:1:3:0,3,33	0/0:3,0:3:9:0,9,91	0/0:3,0:3:9:0,9,89	0/0:2,0:2:6:0,6,61	0/0:2,0:2:6:0,6,63	0/0:1,0:1:3:0,3,30	./.:.:.:.:.	0/0:2,0:2:6:0,6,65	0/0:1,0:1:3:0,3,32	./.:.:.:.:.	0/0:5,0:5:15:0,15,164	0/0:6,0:6:18:0,18,178	./.:.:.:.:.	0/0:3,0:3:9:0,9,90	0/0:2,0:2:6:0,6,61	./.:.:.:.:.	0/0:7,0:7:21:0,21,216	0/0:4,0:4:9:0,9,99	0/0:1,0:1:3:0,3,30	0/0:6,0:6:18:0,18,186	0/0:1,0:1:3:0,3,30	1/1:0,1:1:3:30,3,0	1/1:0,3:3:9:93,9,0	0/0:5,0:5:15:0,15,150	0/0:4,0:4:9:0,9,106	1/1:0,3:3:9:96,9,0	0/0:6,0:6:18:0,18,189	0/0:7,0:7:21:0,21,215	0/0:1,0:1:3:0,3,31	0/0:3,0:3:9:0,9,94	1/1:0,5:5:15:158,15,0	1/1:0,4:4:12:121,12,0	1/1:0,2:2:6:59,6,0	1/1:0,8:8:18:218,18,0	./.:.:.:.:.	0/0:6,0:6:9:0,9,134	1/1:0,4:4:12:126,12,0	1/1:0,1:1:3:32,3,0	1/1:0,4:4:6:89,6,0	1/1:0,1:1:3:32,3,0	0/0:32,0:32:96:0,96,1098
chr2	9466513	.	T	A	4065.44	.	AC=65;AF=0.269;AN=242;BaseQRankSum=-0.998;DP=623;Dels=0.00;FS=0.336;HaplotypeScore=0.0243;InbreedingCoeff=0.6750;MLEAC=62;MLEAF=0.256;MQ=59.70;MQ0=0;MQRankSum=-1.384;QD=26.57;ReadPosRankSum=0.913	GT:AD:DP:GQ:PL	0/0:31,0:31:93:0,93,983	0/0:10,0:10:30:0,30,292	0/0:11,0:11:33:0,33,343	0/0:17,0:17:48:0,48,518	0/0:14,0:14:42:0,42,435	1/1:0,3:3:9:95,9,0	0/0:6,0:6:18:0,18,175	./.:.:.:.:.	1/1:0,2:2:6:69,6,0	1/1:0,11:11:33:341,33,0	./.:.:.:.:.	0/0:10,0:10:27:0,27,282	0/0:13,0:13:39:0,39,406	0/0:2,0:2:6:0,6,63	0/0:18,0:18:54:0,54,563	0/0:6,0:6:18:0,18,187	0/0:10,0:10:27:0,27,298	0/0:1,0:1:3:0,3,31	1/1:0,1:1:3:30,3,0	0/0:1,0:1:3:0,3,31	1/1:0,1:1:3:32,3,0	1/1:0,4:4:12:121,12,0	0/0:11,0:11:33:0,33,337	0/0:15,0:15:45:0,45,465	0/0:1,0:1:3:0,3,32	0/0:6,0:6:18:0,18,184	0/0:12,0:12:36:0,36,373	0/0:1,0:1:3:0,3,32	./.:.:.:.:.	0/0:12,0:12:33:0,33,357	0/0:2,0:2:6:0,6,63	0/0:1,0:1:3:0,3,31	0/0:2,0:2:6:0,6,65	./.:.:.:.:.	1/1:0,9:9:24:265,24,0	./.:.:.:.:.	1/1:0,10:10:30:317,30,0	0/0:7,0:7:21:0,21,210	0/0:8,0:8:24:0,24,247	0/0:3,0:3:9:0,9,95	0/0:3,0:3:9:0,9,100	0/0:11,0:11:33:0,33,341	1/1:0,18:18:45:511,45,0	0/0:11,0:11:33:0,33,339	1/1:0,14:14:42:433,42,0	0/0:5,0:5:12:0,12,138	0/0:8,0:8:24:0,24,250	1/1:0,1:1:3:34,3,0	0/0:2,0:2:3:0,3,45	0/0:3,0:3:9:0,9,97	0/0:1,0:1:3:0,3,30	0/0:2,0:2:6:0,6,63	1/1:0,5:5:15:156,15,0	0/0:2,0:2:6:0,6,61	1/1:0,3:3:9:97,9,0	./.:.:.:.:.	1/1:0,2:2:6:59,6,0	1/1:0,6:6:18:187,18,0	1/1:0,2:2:6:65,6,0	0/0:4,0:4:12:0,12,130	0/0:2,0:2:6:0,6,61	0/0:5,0:5:15:0,15,153	0/0:7,0:7:21:0,21,208	0/0:2,0:2:6:0,6,60	0/0:2,0:2:6:0,6,60	0/0:4,0:4:12:0,12,121	0/0:4,0:4:12:0,12,130	0/0:4,0:4:12:0,12,124	0/0:8,0:8:24:0,24,241	./.:.:.:.:.	./.:.:.:.:.	0/0:2,0:2:6:0,6,61	0/0:2,0:2:6:0,6,62	0/0:3,0:3:9:0,9,97	0/0:1,0:1:3:0,3,30	1/1:0,5:5:15:162,15,0	0/0:3,0:3:9:0,9,90	0/1:2,1:3:25:25,0,51	./.:.:.:.:.	1/1:0,5:5:15:151,15,0	0/0:3,0:3:9:0,9,94	./.:.:.:.:.	1/1:0,2:2:6:68,6,0	1/1:0,2:2:6:57,6,0	1/1:0,5:5:15:151,15,0	./.:.:.:.:.	0/0:4,0:4:12:0,12,124	0/0:1,0:1:3:0,3,31	0/0:4,0:4:12:0,12,120	0/0:4,0:4:12:0,12,124	./.:.:.:.:.	0/0:7,0:7:21:0,21,214	0/0:1,0:1:3:0,3,32	0/0:1,0:1:3:0,3,32	0/0:3,0:3:9:0,9,89	0/0:1,0:1:3:0,3,32	0/0:3,0:3:9:0,9,94	0/0:3,0:3:9:0,9,92	0/0:3,0:3:9:0,9,86	0/0:2,0:2:6:0,6,63	0/0:1,0:1:3:0,3,32	0/0:1,0:1:3:0,3,29	0/0:3,0:3:9:0,9,97	0/0:1,0:1:3:0,3,31	./.:.:.:.:.	0/0:1,0:1:3:0,3,32	0/0:5,0:5:15:0,15,163	0/0:6,0:6:18:0,18,183	./.:.:.:.:.	0/0:3,0:3:9:0,9,92	0/0:2,0:2:6:0,6,61	./.:.:.:.:.	0/0:5,0:5:15:0,15,149	0/0:3,0:3:6:0,6,63	0/0:1,0:1:3:0,3,30	0/0:5,0:5:15:0,15,152	0/0:1,0:1:3:0,3,30	1/1:0,2:2:6:65,6,0	1/1:0,3:3:9:95,9,0	0/0:5,0:5:15:0,15,147	0/0:4,0:4:9:0,9,107	1/1:0,4:4:12:126,12,0	0/0:3,0:3:9:0,9,95	0/0:6,0:6:18:0,18,181	0/0:1,0:1:3:0,3,31	0/0:2,0:2:6:0,6,60	1/1:0,5:5:15:145,15,0	1/1:0,4:4:12:126,12,0	1/1:0,3:3:9:91,9,0	1/1:0,8:8:18:216,18,0	./.:.:.:.:.	0/0:6,0:6:9:0,9,134	1/1:0,4:4:12:124,12,0	1/1:0,1:1:3:31,3,0	1/1:0,4:4:6:89,6,0	1/1:0,1:1:3:31,3,0	0/0:33,0:33:99:0,99,1146
chr2	9466581	.	A	C	3605.51	.	AC=66;AF=0.275;AN=240;BaseQRankSum=2.810;DP=553;Dels=0.00;FS=2.079;HaplotypeScore=0.0761;InbreedingCoeff=0.6662;MLEAC=60;MLEAF=0.250;MQ=59.33;MQ0=3;MQRankSum=0.749;QD=26.51;ReadPosRankSum=1.738	GT:AD:DP:GQ:PL	0/0:19,0:19:57:0,57,610	0/0:16,0:16:48:0,48,496	0/0:11,0:11:33:0,33,338	0/0:21,0:21:60:0,60,630	0/0:8,0:8:24:0,24,250	1/1:0,3:3:9:89,9,0	0/0:4,0:4:12:0,12,119	0/0:1,0:1:3:0,3,32	1/1:0,1:1:3:31,3,0	1/1:0,10:10:30:305,30,0	1/1:0,1:1:3:32,3,0	0/0:7,0:7:21:0,21,216	0/0:11,0:11:33:0,33,342	./.:.:.:.:.	0/0:10,0:10:30:0,30,312	0/0:6,0:6:18:0,18,183	0/0:8,0:8:21:0,21,231	./.:.:.:.:.	1/1:0,3:3:9:93,9,0	0/0:4,0:4:9:0,9,106	./.:.:.:.:.	1/1:0,7:7:15:169,15,0	0/0:12,0:12:33:0,33,357	0/0:9,0:9:27:0,27,281	0/0:1,0:1:3:0,3,28	0/0:8,0:8:24:0,24,246	0/0:11,0:11:33:0,33,345	0/0:2,0:2:6:0,6,63	0/0:1,0:1:3:0,3,32	0/0:8,0:8:24:0,24,248	./.:.:.:.:.	0/0:3,0:3:9:0,9,99	0/0:6,0:6:18:0,18,183	./.:.:.:.:.	1/1:0,10:10:27:301,27,0	0/0:2,0:2:6:0,6,63	1/1:0,18:18:51:553,51,0	0/0:4,0:4:12:0,12,129	0/0:7,0:7:21:0,21,224	0/0:4,0:4:12:0,12,129	./.:.:.:.:.	0/0:10,0:10:30:0,30,311	1/1:0,9:9:27:285,27,0	0/0:12,0:12:36:0,36,373	1/1:0,9:9:27:281,27,0	0/0:11,0:11:18:0,18,201	0/0:5,0:5:15:0,15,158	1/1:0,2:2:6:67,6,0	0/0:3,0:3:6:0,6,77	0/0:5,0:5:15:0,15,153	./.:.:.:.:.	0/0:1,0:1:3:0,3,31	1/1:0,2:2:6:63,6,0	0/0:3,0:3:9:0,9,93	1/1:0,7:7:21:216,21,0	./.:.:.:.:.	1/1:0,2:2:6:61,6,0	1/1:0,6:6:18:187,18,0	1/1:0,1:1:3:31,3,0	0/0:5,0:5:15:0,15,154	0/0:2,0:2:6:0,6,63	0/0:3,0:3:9:0,9,97	0/0:5,0:5:15:0,15,155	0/0:3,0:3:9:0,9,92	0/0:4,0:4:9:0,9,92	0/0:4,0:4:12:0,12,124	0/0:3,0:3:9:0,9,95	0/0:4,0:4:12:0,12,122	0/0:1,0:1:3:0,3,31	./.:.:.:.:.	0/0:2,0:2:6:0,6,63	./.:.:.:.:.	0/0:3,0:3:9:0,9,87	0/0:4,0:4:12:0,12,122	0/0:1,0:1:3:0,3,32	1/1:0,3:3:9:95,9,0	0/0:1,0:1:3:0,3,30	1/1:0,2:2:6:59,6,0	./.:.:.:.:.	1/1:0,2:2:6:61,6,0	0/0:5,0:5:15:0,15,156	1/1:0,1:1:3:32,3,0	1/1:0,3:3:9:97,9,0	1/1:0,1:1:3:32,3,0	1/1:0,3:3:9:90,9,0	0/0:2,0:2:6:0,6,64	0/0:2,0:2:6:0,6,61	0/0:2,0:2:6:0,6,57	0/0:3,0:3:9:0,9,92	0/0:3,0:3:9:0,9,97	./.:.:.:.:.	0/0:8,0:8:24:0,24,250	0/0:2,0:2:6:0,6,62	0/0:1,0:1:3:0,3,31	0/0:1,0:1:3:0,3,32	0/0:3,0:3:9:0,9,97	0/0:2,0:2:6:0,6,61	0/0:4,0:4:12:0,12,126	0/0:1,0:1:3:0,3,31	0/0:1,0:1:3:0,3,33	0/0:1,0:1:3:0,3,32	./.:.:.:.:.	0/0:3,0:3:9:0,9,92	0/0:1,0:1:3:0,3,32	./.:.:.:.:.	0/0:4,0:4:12:0,12,124	./.:.:.:.:.	0/0:2,0:2:6:0,6,65	0/0:1,0:1:3:0,3,33	0/0:2,0:2:3:0,3,27	0/0:2,0:2:6:0,6,67	0/0:1,0:1:3:0,3,32	0/0:3,0:3:6:0,6,78	0/0:2,0:2:6:0,6,65	0/0:7,0:7:15:0,15,178	0/0:4,0:4:12:0,12,126	0/0:1,0:1:3:0,3,31	1/1:0,2:2:6:63,6,0	1/1:0,3:3:9:95,9,0	0/0:2,0:2:6:0,6,62	0/0:1,0:1:3:0,3,30	1/1:0,2:2:6:62,6,0	0/0:1,0:1:3:0,3,32	0/0:6,0:6:18:0,18,187	0/0:3,0:3:9:0,9,92	0/0:2,0:2:6:0,6,61	1/1:0,3:3:9:98,9,0	1/1:0,5:5:12:143,12,0	1/1:0,2:2:6:61,6,0	1/1:0,4:4:9:109,9,0	./.:.:.:.:.	0/0:4,0:4:6:0,6,89	1/1:0,4:4:9:108,9,0	./.:.:.:.:.	1/1:0,2:2:3:45,3,0	1/1:0,3:3:6:76,6,0	0/0:25,0:25:75:0,75,836
chr2	9466593	.	C	G	4937.06	.	AC=68;AF=0.281;AN=242;BaseQRankSum=0.619;DP=708;Dels=0.00;FS=4.707;HaplotypeScore=0.0600;InbreedingCoeff=0.7391;MLEAC=63;MLEAF=0.260;MQ=59.39;MQ0=3;MQRankSum=0.612;QD=27.74;ReadPosRankSum=0.379	GT:AD:DP:GQ:PL	0/0:30,0:30:90:0,90,961	0/0:18,0:18:54:0,54,563	0/0:9,0:9:27:0,27,277	0/0:27,0:27:78:0,78,838	0/0:10,0:10:30:0,30,320	1/1:0,5:5:15:158,15,0	0/0:12,0:12:36:0,36,370	0/0:1,0:1:3:0,3,34	1/1:0,1:1:3:32,3,0	1/1:0,13:13:39:411,39,0	1/1:0,1:1:3:33,3,0	0/0:8,0:8:24:0,24,248	0/0:12,0:12:36:0,36,380	./.:.:.:.:.	0/0:18,0:18:54:0,54,562	0/0:8,0:8:24:0,24,259	0/0:10,0:10:27:0,27,301	./.:.:.:.:.	1/1:0,7:7:18:206,18,0	0/0:6,0:6:15:0,15,173	./.:.:.:.:.	1/1:0,8:8:18:205,18,0	0/0:12,0:12:33:0,33,364	0/0:13,0:13:39:0,39,416	0/0:1,0:1:3:0,3,32	0/0:9,0:9:27:0,27,285	0/0:12,0:12:36:0,36,382	0/0:2,0:2:6:0,6,65	0/0:1,0:1:3:0,3,32	0/0:12,0:12:33:0,33,357	./.:.:.:.:.	0/0:3,0:3:9:0,9,99	0/0:8,0:8:24:0,24,256	./.:.:.:.:.	1/1:0,15:15:39:429,39,0	0/0:1,0:1:3:0,3,32	1/1:0,22:22:63:681,63,0	0/0:9,0:9:24:0,24,267	0/0:10,0:10:30:0,30,322	0/0:3,0:3:9:0,9,101	./.:.:.:.:.	0/0:11,0:11:33:0,33,346	1/1:0,12:12:36:378,36,0	0/0:13,0:13:39:0,39,418	1/1:0,12:12:36:375,36,0	0/0:10,0:10:15:0,15,174	0/0:7,0:7:21:0,21,216	1/1:0,3:3:9:97,9,0	0/0:5,0:5:12:0,12,136	0/0:5,0:5:15:0,15,152	./.:.:.:.:.	./.:.:.:.:.	1/1:0,3:3:9:96,9,0	0/0:3,0:3:9:0,9,93	1/1:0,8:8:24:253,24,0	0/0:1,0:1:3:0,3,30	1/1:0,4:4:12:131,12,0	1/1:0,8:8:24:254,24,0	1/1:0,2:2:6:65,6,0	0/0:5,0:5:15:0,15,159	0/0:3,0:3:9:0,9,92	0/0:4,0:4:12:0,12,126	0/0:6,0:6:18:0,18,185	0/0:6,0:6:18:0,18,183	0/0:5,0:5:15:0,15,148	0/0:6,0:6:18:0,18,189	0/0:6,0:6:18:0,18,195	0/0:6,0:6:18:0,18,187	0/0:1,0:1:3:0,3,34	./.:.:.:.:.	0/0:2,0:2:6:0,6,65	0/0:2,0:2:6:0,6,61	0/0:4,0:4:12:0,12,128	0/0:6,0:6:18:0,18,194	0/0:2,0:2:6:0,6,63	1/1:0,3:3:9:95,9,0	0/0:1,0:1:3:0,3,32	1/1:0,2:2:6:62,6,0	./.:.:.:.:.	1/1:0,4:4:12:124,12,0	0/0:5,0:5:15:0,15,156	1/1:0,2:2:6:65,6,0	1/1:0,6:6:18:200,18,0	1/1:0,2:2:6:62,6,0	1/1:0,5:5:15:160,15,0	0/0:2,0:2:6:0,6,65	0/0:3,0:3:9:0,9,96	0/0:3,0:3:9:0,9,92	0/0:4,0:4:12:0,12,132	0/0:1,0:1:3:0,3,28	./.:.:.:.:.	0/0:8,0:8:24:0,24,252	0/0:3,0:3:9:0,9,92	0/0:2,0:2:6:0,6,62	0/0:2,0:2:6:0,6,66	0/0:3,0:3:9:0,9,97	./.:.:.:.:.	0/0:5,0:5:15:0,15,157	0/0:2,0:2:6:0,6,61	0/0:1,0:1:3:0,3,32	0/0:2,0:2:6:0,6,63	./.:.:.:.:.	0/0:3,0:3:9:0,9,95	0/0:1,0:1:3:0,3,32	./.:.:.:.:.	0/0:6,0:6:15:0,15,172	./.:.:.:.:.	0/0:3,0:3:9:0,9,98	0/0:2,0:2:6:0,6,66	0/0:2,0:2:3:0,3,32	0/0:2,0:2:6:0,6,65	0/0:2,0:2:6:0,6,68	0/0:10,0:10:24:0,24,274	0/0:3,0:3:9:0,9,92	0/0:8,0:8:15:0,15,196	0/0:4,0:4:12:0,12,122	0/0:1,0:1:3:0,3,31	1/1:0,1:1:3:32,3,0	1/1:0,4:4:12:126,12,0	0/0:3,0:3:6:0,6,75	0/0:2,0:2:6:0,6,61	1/1:0,2:2:6:66,6,0	0/0:4,0:4:12:0,12,126	0/0:7,0:7:21:0,21,223	0/0:4,0:4:12:0,12,123	0/0:4,0:4:12:0,12,126	1/1:0,3:3:9:100,9,0	1/1:0,5:5:15:160,15,0	1/1:0,2:2:6:65,6,0	1/1:0,2:2:6:64,6,0	./.:.:.:.:.	0/0:4,0:4:6:0,6,89	1/1:0,4:4:9:108,9,0	1/1:0,2:2:3:44,3,0	1/1:0,2:2:3:45,3,0	1/1:0,3:3:6:77,6,0	0/0:23,0:23:69:0,69,773
chr2	9467460	.	T	C	6568.9	.	AC=81;AF=0.309;AN=262;BaseQRankSum=-6.232;DP=887;Dels=0.00;FS=0.878;HaplotypeScore=0.0371;InbreedingCoeff=0.7366;MLEAC=76;MLEAF=0.290;MQ=59.74;MQ0=0;MQRankSum=0.948;QD=26.59;ReadPosRankSum=1.755	GT:AD:DP:GQ:PL	0/0:56,0:56:99:0,168,1767	0/0:24,0:24:72:0,72,739	0/0:20,0:20:60:0,60,623	0/0:35,0:35:99:0,105,1064	0/0:10,0:10:30:0,30,317	1/1:0,8:8:24:237,24,0	0/0:12,0:12:36:0,36,372	0/0:3,0:3:9:0,9,97	1/1:0,1:1:3:32,3,0	1/1:0,24:24:72:722,72,0	./.:.:.:.:.	0/0:12,0:12:36:0,36,380	0/0:15,0:15:42:0,42,456	./.:.:.:.:.	0/0:15,0:15:42:0,42,456	0/0:11,0:11:33:0,33,343	0/0:19,0:19:57:0,57,590	0/0:1,0:1:3:0,3,32	1/1:0,6:6:15:164,15,0	0/0:4,0:4:12:0,12,122	1/1:0,2:2:6:67,6,0	1/1:0,8:8:24:237,24,0	0/0:15,0:15:42:0,42,459	0/0:17,0:17:48:0,48,518	1/1:0,2:2:6:68,6,0	0/0:20,0:20:57:0,57,600	0/0:10,0:10:30:0,30,307	0/0:4,0:4:12:0,12,130	0/0:2,0:2:6:0,6,59	0/0:8,0:8:24:0,24,249	0/0:3,0:3:9:0,9,101	0/0:2,0:2:6:0,6,70	0/0:7,0:7:21:0,21,213	0/0:1,0:1:3:0,3,32	1/1:0,27:27:81:826,81,0	./.:.:.:.:.	1/1:0,20:20:60:614,60,0	0/0:6,0:6:18:0,18,190	0/0:6,0:6:18:0,18,182	0/0:1,0:1:3:0,3,30	0/0:1,0:1:3:0,3,31	0/0:13,0:13:36:0,36,392	1/1:0,11:11:30:317,30,0	0/0:19,0:19:57:0,57,588	1/1:0,17:17:51:520,51,0	0/0:12,0:12:36:0,36,377	0/0:8,0:8:24:0,24,246	1/1:0,1:1:3:31,3,0	0/0:1,0:1:3:0,3,31	0/0:2,0:2:6:0,6,61	1/1:0,1:1:3:33,3,0	0/0:2,0:2:6:0,6,61	1/1:0,6:6:15:164,15,0	1/1:0,4:4:12:121,12,0	1/1:0,3:3:9:92,9,0	0/0:1,0:1:3:0,3,32	1/1:0,8:8:24:250,24,0	1/1:0,5:5:15:153,15,0	1/1:0,3:3:9:91,9,0	1/1:0,1:1:3:32,3,0	0/0:6,0:6:18:0,18,188	0/0:3,0:3:9:0,9,95	0/0:9,0:9:27:0,27,270	0/0:7,0:7:18:0,18,208	0/0:4,0:4:12:0,12,124	0/0:5,0:5:12:0,12,138	0/0:3,0:3:9:0,9,92	0/0:4,0:4:12:0,12,123	0/0:5,0:5:15:0,15,158	1/1:0,1:1:3:29,3,0	0/0:1,0:1:3:0,3,30	0/0:1,0:1:3:0,3,30	0/0:5,0:5:15:0,15,160	0/0:7,0:7:21:0,21,221	0/0:8,0:8:18:0,18,214	1/1:0,7:7:15:168,15,0	./.:.:.:.:.	0/1:3,2:5:48:48,0,79	0/0:1,0:1:3:0,3,32	1/1:0,1:1:3:29,3,0	0/0:1,0:1:3:0,3,33	1/1:0,7:7:21:214,21,0	1/1:0,2:2:6:63,6,0	0/0:1,0:1:3:0,3,31	1/1:0,5:5:15:148,15,0	1/1:0,4:4:12:130,12,0	0/0:7,0:7:18:0,18,200	0/0:3,0:3:9:0,9,91	0/0:4,0:4:12:0,12,132	0/0:4,0:4:12:0,12,130	0/0:1,0:1:3:0,3,32	0/0:3,0:3:9:0,9,91	0/0:9,0:9:27:0,27,284	./.:.:.:.:.	0/0:4,0:4:12:0,12,130	0/0:2,0:2:6:0,6,65	0/0:4,0:4:12:0,12,132	0/0:3,0:3:9:0,9,96	0/0:3,0:3:9:0,9,93	0/0:4,0:4:12:0,12,118	0/0:5,0:5:15:0,15,151	0/0:2,0:2:6:0,6,59	0/0:3,0:3:9:0,9,86	0/0:3,0:3:9:0,9,93	./.:.:.:.:.	0/0:2,0:2:6:0,6,62	0/0:4,0:4:12:0,12,130	0/0:8,0:8:24:0,24,250	0/0:3,0:3:9:0,9,94	0/0:3,0:3:9:0,9,93	1/1:0,9:9:27:267,27,0	0/0:3,0:3:9:0,9,98	0/0:7,0:7:21:0,21,209	0/0:3,0:3:9:0,9,92	0/0:5,0:5:15:0,15,154	0/0:2,0:2:6:0,6,67	0/0:1,0:1:3:0,3,31	1/1:0,2:2:6:53,6,0	1/1:0,1:1:3:29,3,0	0/0:6,0:6:18:0,18,187	0/0:1,0:1:3:0,3,29	1/1:0,6:6:18:189,18,0	0/0:5,0:5:15:0,15,162	0/0:6,0:6:18:0,18,193	0/0:5,0:5:15:0,15,149	0/0:4,0:4:9:0,9,105	1/1:0,7:7:21:214,21,0	1/1:0,2:2:6:61,6,0	1/1:0,7:7:18:198,18,0	1/1:0,2:2:3:32,3,0	1/1:0,3:3:6:75,6,0	0/0:6,0:6:9:0,9,134	1/1:1,3:4:6:76,6,0	1/1:0,7:7:15:184,15,0	1/1:0,2:2:3:45,3,0	1/1:0,5:5:12:133,12,0	0/0:33,0:33:99:0,99,1100
chr2	9468039	.	A	G	11859	.	AC=76;AF=0.288;AN=264;BaseQRankSum=-3.999;DP=1088;Dels=0.01;FS=5.085;HaplotypeScore=0.0912;InbreedingCoeff=0.7337;MLEAC=75;MLEAF=0.284;MQ=59.85;MQ0=1;MQRankSum=1.562;QD=27.32;ReadPosRankSum=1.458	GT:AD:DP:GQ:PL	1/1:0,75:75:99:2294,225,0	1/1:0,26:26:78:790,78,0	0/0:21,0:21:63:0,63,658	1/1:0,54:54:99:1602,153,0	0/0:17,0:17:48:0,48,512	1/1:0,13:13:36:379,36,0	0/0:7,0:7:21:0,21,217	0/0:5,0:5:15:0,15,160	1/1:0,2:2:6:61,6,0	1/1:0,17:17:51:515,51,0	1/1:0,3:3:9:97,9,0	0/0:16,0:16:48:0,48,500	0/0:19,0:19:57:0,57,595	0/0:2,0:2:6:0,6,65	0/0:26,0:26:78:0,78,801	0/0:22,0:22:66:0,66,691	0/0:25,0:25:72:0,72,745	1/1:0,2:2:6:63,6,0	1/1:0,8:8:24:236,24,0	0/0:1,0:1:3:0,3,32	0/0:6,0:6:18:0,18,191	0/0:21,0:21:51:0,51,588	0/0:20,0:20:48:0,48,526	0/1:9,16:25:99:405,0,207	1/1:1,3:4:9:97,9,0	0/0:18,0:18:51:0,51,542	1/1:0,15:15:39:407,39,0	0/0:4,0:4:12:0,12,132	0/0:4,0:4:12:0,12,124	0/0:31,0:31:81:0,81,892	0/0:4,0:4:12:0,12,126	0/0:7,0:7:21:0,21,233	0/0:23,0:23:69:0,69,701	0/0:3,0:3:9:0,9,97	1/1:0,28:28:69:764,69,0	0/0:2,0:2:6:0,6,65	1/1:0,20:20:57:598,57,0	1/1:0,7:7:21:203,21,0	0/0:12,0:12:36:0,36,355	1/1:0,2:2:6:62,6,0	0/0:2,0:2:6:0,6,68	0/0:21,0:21:60:0,60,641	1/1:0,17:17:51:514,51,0	1/1:0,18:18:54:547,54,0	0/0:18,0:18:54:0,54,547	0/0:14,0:14:36:0,36,401	0/0:9,0:9:27:0,27,281	0/0:3,0:3:9:0,9,98	0/0:4,0:4:12:0,12,122	./.:.:.:.:.	./.:.:.:.:.	./.:.:.:.:.	1/1:0,1:1:3:30,3,0	1/1:0,2:2:6:61,6,0	0/0:3,0:3:9:0,9,91	0/0:2,0:2:6:0,6,65	0/0:2,0:2:6:0,6,62	0/0:3,0:3:9:0,9,90	1/1:0,1:1:3:31,3,0	1/1:0,4:4:12:121,12,0	0/0:3,0:3:9:0,9,94	0/0:4,0:4:12:0,12,122	0/0:11,0:11:33:0,33,331	0/0:2,0:2:6:0,6,61	0/0:9,0:9:27:0,27,274	0/0:4,0:4:12:0,12,118	0/0:5,0:5:15:0,15,151	0/0:4,0:4:12:0,12,127	0/0:4,0:4:12:0,12,127	0/0:1,0:1:3:0,3,32	0/0:2,0:2:6:0,6,59	0/0:6,0:6:18:0,18,178	0/0:7,0:7:21:0,21,221	0/0:4,0:4:12:0,12,124	0/0:6,0:6:15:0,15,165	0/0:4,0:4:12:0,12,120	0/0:6,0:6:18:0,18,180	0/0:2,0:2:6:0,6,63	./.:.:.:.:.	1/1:0,5:5:15:153,15,0	0/0:6,0:6:18:0,18,182	1/1:0,8:8:24:241,24,0	0/1:1,2:3:21:57,0,21	0/0:5,0:5:15:0,15,156	1/1:0,6:6:18:184,18,0	1/1:0,6:6:18:188,18,0	0/0:6,0:6:18:0,18,191	0/1:1,5:6:14:139,0,14	0/0:9,0:9:27:0,27,281	0/0:3,0:3:9:0,9,98	0/0:2,0:2:6:0,6,62	0/0:1,0:1:3:0,3,32	0/0:2,0:2:3:0,3,32	0/0:1,0:1:3:0,3,32	0/0:3,0:3:9:0,9,94	0/0:3,0:3:9:0,9,95	0/0:3,0:3:9:0,9,97	0/0:1,0:1:3:0,3,30	0/0:2,0:2:6:0,6,65	0/0:1,0:1:3:0,3,31	0/0:6,0:6:18:0,18,187	0/0:2,0:2:6:0,6,61	0/0:1,0:1:3:0,3,32	1/1:0,1:1:3:30,3,0	1/1:0,4:4:12:123,12,0	0/0:5,0:5:15:0,15,154	0/0:4,0:4:12:0,12,126	0/0:5,0:5:15:0,15,149	1/1:0,3:3:9:98,9,0	0/0:3,0:3:9:0,9,86	1/1:0,6:6:18:184,18,0	1/1:0,3:3:9:98,9,0	1/1:0,7:7:21:207,21,0	0/0:5,0:5:15:0,15,150	0/0:4,0:4:12:0,12,122	1/1:0,5:5:15:148,15,0	0/0:3,0:3:9:0,9,92	0/0:2,0:2:6:0,6,65	0/0:5,0:5:15:0,15,156	0/0:3,0:3:9:0,9,95	1/1:0,8:8:24:244,24,0	0/0:10,0:10:30:0,30,304	0/0:5,0:5:15:0,15,158	0/0:4,0:4:12:0,12,122	0/0:3,0:3:9:0,9,91	1/1:0,6:6:18:180,18,0	0/0:5,0:5:15:0,15,156	0/0:7,0:7:21:0,21,219	0/0:3,0:3:9:0,9,95	0/0:6,0:6:15:0,15,173	0/0:2,0:2:6:0,6,62	0/0:2,0:2:3:0,3,31	0/1:1,2:3:25:39,0,25	1/1:0,6:6:15:167,15,0	1/1:0,4:4:9:106,9,0	./.:.:.:.:.	0/0:24,0:24:72:0,72,807
chr2	9471658	.	A	T	12205.3	.	AC=105;AF=0.395;AN=266;BaseQRankSum=3.035;DP=1011;Dels=0.00;FS=6.049;HaplotypeScore=0.0844;InbreedingCoeff=0.7183;MLEAC=104;MLEAF=0.391;MQ=59.66;MQ0=0;MQRankSum=-0.719;QD=28.12;ReadPosRankSum=0.527	GT:AD:DP:GQ:PL	1/1:0,87:87:99:2786,262,0	0/0:22,0:22:66:0,66,682	0/0:13,0:13:39:0,39,399	1/1:0,39:39:99:1230,117,0	0/0:9,0:9:27:0,27,286	1/1:0,23:23:60:660,60,0	0/0:11,0:11:33:0,33,347	0/0:1,0:1:3:0,3,35	1/1:0,7:7:21:214,21,0	1/1:0,14:14:42:443,42,0	1/1:0,4:4:12:128,12,0	0/0:18,0:18:54:0,54,566	0/0:11,0:11:27:0,27,289	0/0:2,0:2:6:0,6,59	0/0:22,0:22:66:0,66,694	0/0:20,0:20:57:0,57,615	0/0:20,0:20:60:0,60,630	0/1:1,2:3:20:56,0,20	1/1:0,8:8:24:252,24,0	0/0:3,0:3:9:0,9,96	1/1:0,2:2:6:63,6,0	0/0:16,0:16:48:0,48,503	0/0:16,0:16:45:0,45,479	0/0:24,0:24:60:0,60,691	0/1:1,1:2:23:23,0,26	0/0:22,0:22:66:0,66,675	1/1:0,11:11:24:281,24,0	0/0:7,0:7:21:0,21,221	0/0:2,0:2:6:0,6,64	0/0:29,0:29:72:0,72,824	0/0:5,0:5:15:0,15,151	./.:.:.:.:.	0/0:5,0:5:15:0,15,153	0/0:2,0:2:6:0,6,65	1/1:0,9:9:27:289,27,0	0/0:9,0:9:27:0,27,287	1/1:0,19:19:57:616,57,0	1/1:0,8:8:24:262,24,0	0/0:12,0:12:36:0,36,372	0/1:1,3:4:21:85,0,21	0/1:5,1:6:11:11,0,146	0/0:11,0:11:33:0,33,341	1/1:0,24:24:66:731,66,0	0/0:22,0:22:66:0,66,688	1/1:0,15:15:45:473,45,0	0/0:25,0:25:75:0,75,774	0/0:8,0:8:24:0,24,245	1/1:0,6:6:18:189,18,0	0/0:1,0:1:3:0,3,33	0/0:5,0:5:12:0,12,138	1/1:0,3:3:9:91,9,0	0/0:6,0:6:18:0,18,185	1/1:0,3:3:9:95,9,0	1/1:0,4:4:12:124,12,0	1/1:0,4:4:12:118,12,0	0/0:2,0:2:6:0,6,63	1/1:0,4:4:12:123,12,0	1/1:0,4:4:12:129,12,0	0/0:2,0:2:3:0,3,45	0/0:7,0:7:21:0,21,214	0/0:1,0:1:3:0,3,33	0/0:1,0:1:3:0,3,29	0/0:12,0:12:36:0,36,380	0/0:5,0:5:15:0,15,151	0/0:2,0:2:6:0,6,59	0/0:8,0:8:24:0,24,249	0/0:3,0:3:9:0,9,93	0/0:5,0:5:15:0,15,153	0/0:5,0:5:15:0,15,159	1/1:0,3:3:9:90,9,0	0/0:2,0:2:6:0,6,62	0/0:4,0:4:12:0,12,119	0/0:1,0:1:3:0,3,32	0/0:6,0:6:15:0,15,165	0/0:3,0:3:9:0,9,94	1/1:0,4:4:12:128,12,0	0/0:1,0:1:3:0,3,30	0/1:2,3:5:48:81,0,48	0/0:2,0:2:6:0,6,65	1/1:0,9:9:27:281,27,0	1/1:0,7:7:18:200,18,0	1/1:0,2:2:6:65,6,0	1/1:0,2:2:6:67,6,0	0/0:5,0:5:15:0,15,155	1/1:0,2:2:6:66,6,0	1/1:0,4:4:12:131,12,0	0/0:3,0:3:9:0,9,93	1/1:0,4:4:12:126,12,0	0/0:3,0:3:9:0,9,95	0/0:1,0:1:3:0,3,33	0/0:2,0:2:6:0,6,59	0/0:2,0:2:6:0,6,59	./.:.:.:.:.	0/0:3,0:3:9:0,9,96	0/0:3,0:3:9:0,9,95	0/0:6,0:6:18:0,18,178	0/0:5,0:5:15:0,15,160	./.:.:.:.:.	0/0:2,0:2:6:0,6,63	0/0:4,0:4:12:0,12,124	0/0:4,0:4:12:0,12,127	0/0:4,0:4:12:0,12,126	0/0:2,0:2:6:0,6,61	1/1:0,4:4:12:126,12,0	1/1:0,1:1:3:33,3,0	0/0:7,0:7:21:0,21,214	1/1:0,6:6:18:197,18,0	0/0:9,0:9:27:0,27,278	1/1:0,3:3:9:92,9,0	0/0:3,0:3:9:0,9,93	1/1:0,3:3:9:93,9,0	1/1:0,3:3:9:91,9,0	0/1:1,4:5:15:116,0,15	0/0:5,0:5:15:0,15,149	0/0:2,0:2:6:0,6,62	1/1:0,5:5:15:160,15,0	0/0:6,0:6:18:0,18,184	0/0:4,0:4:12:0,12,121	1/1:0,4:4:12:121,12,0	1/1:0,3:3:9:93,9,0	0/0:5,0:5:15:0,15,152	1/1:0,2:2:6:63,6,0	1/1:0,6:6:18:193,18,0	1/1:0,5:5:12:140,12,0	0/0:7,0:7:18:0,18,202	1/1:0,5:5:15:158,15,0	1/1:0,3:3:9:92,9,0	1/1:0,2:2:6:61,6,0	1/1:0,3:3:9:91,9,0	1/1:0,2:2:3:45,3,0	1/1:0,2:2:3:45,3,0	0/0:5,0:5:12:0,12,137	1/1:0,4:4:12:125,12,0	0/0:2,0:2:3:0,3,45	0/1:6,2:8:30:30,0,136	./.:.:.:.:.	0/0:22,0:22:66:0,66,736
chr2	9471687	.	T	G	9696.21	.	AC=102;AF=0.389;AN=262;BaseQRankSum=-2.935;DP=854;Dels=0.00;FS=1.741;HaplotypeScore=0.0549;InbreedingCoeff=0.7036;MLEAC=100;MLEAF=0.382;MQ=59.67;MQ0=0;MQRankSum=-0.023;QD=27.24;ReadPosRankSum=-0.660	GT:AD:DP:GQ:PL	1/1:0,66:66:99:2032,198,0	0/0:24,0:24:72:0,72,735	0/0:14,0:14:39:0,39,421	1/1:0,39:39:99:1179,117,0	0/0:4,0:4:12:0,12,120	1/1:0,15:15:39:407,39,0	0/0:9,0:9:24:0,24,263	./.:.:.:.:.	1/1:0,3:3:9:95,9,0	1/1:0,15:15:45:453,45,0	1/1:0,3:3:9:97,9,0	0/0:17,0:17:45:0,45,489	0/0:13,0:13:39:0,39,394	0/0:1,0:1:3:0,3,35	0/0:13,0:13:39:0,39,412	0/0:17,0:17:51:0,51,526	0/0:15,0:15:45:0,45,464	1/1:0,3:3:9:97,9,0	1/1:0,4:4:12:116,12,0	0/0:2,0:2:6:0,6,63	1/1:0,1:1:3:32,3,0	0/0:13,0:13:39:0,39,398	0/0:20,0:20:54:0,54,586	0/0:19,0:19:57:0,57,574	./.:.:.:.:.	0/0:20,0:20:60:0,60,619	1/1:0,7:7:21:220,21,0	0/0:7,0:7:21:0,21,223	0/0:2,0:2:6:0,6,67	0/0:24,0:24:72:0,72,736	0/0:5,0:5:15:0,15,162	0/0:1,0:1:3:0,3,36	0/0:7,0:7:21:0,21,216	0/0:1,0:1:3:0,3,34	1/1:0,11:11:33:339,33,0	0/0:4,0:4:12:0,12,129	1/1:0,12:12:36:373,36,0	1/1:0,9:9:24:256,24,0	0/0:7,0:7:21:0,21,214	0/1:1,5:6:15:127,0,15	0/0:4,0:4:12:0,12,131	0/0:9,0:9:27:0,27,285	1/1:0,14:14:39:417,39,0	0/0:15,0:16:45:0,45,462	1/1:0,12:12:36:361,36,0	0/0:15,0:15:45:0,45,463	0/0:6,0:6:18:0,18,184	1/1:0,5:5:15:157,15,0	0/0:2,0:2:6:0,6,61	0/0:7,0:7:18:0,18,200	1/1:0,1:1:3:32,3,0	0/0:4,0:4:12:0,12,120	1/1:0,5:5:12:136,12,0	1/1:0,3:3:9:94,9,0	1/1:0,1:1:3:22,3,0	0/0:4,0:4:12:0,12,127	1/1:0,3:3:9:95,9,0	1/1:0,3:3:9:87,9,0	0/0:2,0:2:6:0,6,59	0/0:4,0:4:12:0,12,122	0/0:2,0:2:6:0,6,65	0/0:2,0:2:6:0,6,61	0/0:8,0:8:24:0,24,245	0/0:2,0:2:6:0,6,63	0/0:3,0:3:9:0,9,93	0/0:6,0:6:18:0,18,194	0/0:2,0:2:6:0,6,59	0/0:6,0:6:18:0,18,184	0/0:2,0:2:6:0,6,61	1/1:0,1:1:3:32,3,0	0/0:1,0:1:3:0,3,31	0/0:3,0:3:9:0,9,93	0/0:1,0:1:3:0,3,31	0/0:6,0:6:15:0,15,171	0/0:2,0:2:6:0,6,59	1/1:0,4:4:12:111,12,0	0/0:1,0:1:3:0,3,31	0/1:2,3:5:46:80,0,46	0/0:2,0:2:6:0,6,62	1/1:0,6:6:18:184,18,0	1/1:0,8:8:21:233,21,0	1/1:0,3:3:9:90,9,0	0/1:1,1:2:26:26,0,29	0/0:5,0:5:15:0,15,152	1/1:0,3:3:9:92,9,0	1/1:0,4:4:12:125,12,0	0/0:3,0:3:9:0,9,95	0/1:1,4:5:17:109,0,17	0/0:2,0:2:6:0,6,65	0/0:1,0:1:3:0,3,31	0/0:6,0:6:15:0,15,171	./.:.:.:.:.	./.:.:.:.:.	0/0:2,0:2:6:0,6,60	0/0:3,0:3:9:0,9,95	0/0:6,0:6:18:0,18,194	0/0:5,0:5:15:0,15,157	0/0:1,0:1:3:0,3,27	0/0:2,0:2:6:0,6,60	0/0:2,0:2:6:0,6,61	0/0:7,0:7:21:0,21,210	0/0:2,0:2:6:0,6,63	./.:.:.:.:.	1/1:0,4:4:12:118,12,0	1/1:0,1:1:3:31,3,0	0/0:3,0:3:9:0,9,94	1/1:0,5:5:15:163,15,0	0/0:7,0:7:21:0,21,219	1/1:0,3:3:9:92,9,0	0/0:6,0:6:18:0,18,181	1/1:0,3:3:9:86,9,0	1/1:0,3:3:9:95,9,0	0/1:1,3:4:18:80,0,18	0/0:5,0:5:15:0,15,151	0/0:6,0:6:15:0,15,172	1/1:0,4:4:12:130,12,0	0/0:4,0:4:12:0,12,126	0/0:3,0:3:9:0,9,95	1/1:0,3:3:9:90,9,0	1/1:0,3:3:9:93,9,0	0/0:5,0:5:15:0,15,155	1/1:0,3:3:9:92,9,0	1/1:0,4:4:12:126,12,0	1/1:0,7:7:18:199,18,0	0/0:7,0:7:18:0,18,198	1/1:0,4:4:12:125,12,0	1/1:0,5:5:15:146,15,0	1/1:0,3:3:9:91,9,0	1/1:0,2:2:6:60,6,0	1/1:0,2:2:3:45,3,0	1/1:0,2:2:3:45,3,0	0/0:5,0:5:12:0,12,139	1/1:0,3:3:9:91,9,0	0/0:2,0:2:3:0,3,45	0/1:4,2:6:33:33,0,96	./.:.:.:.:.	0/0:17,0:17:51:0,51,546
chr2	9472025	.	G	T	1258.13	.	AC=15;AF=0.056;AN=266;BaseQRankSum=-1.376;DP=1003;Dels=0.00;FS=1.818;HaplotypeScore=0.1236;InbreedingCoeff=0.4676;MLEAC=12;MLEAF=0.045;MQ=59.57;MQ0=0;MQRankSum=1.484;QD=23.30;ReadPosRankSum=0.445	GT:AD:DP:GQ:PL	0/0:68,0:68:99:0,204,2132	0/0:21,0:21:63:0,63,679	0/0:19,0:19:57:0,57,599	0/0:47,0:47:99:0,141,1474	0/0:13,0:13:39:0,39,419	0/0:16,0:16:48:0,48,504	0/0:18,0:18:54:0,54,578	0/0:1,0:1:3:0,3,22	./.:.:.:.:.	0/0:16,0:16:45:0,45,467	0/0:3,0:3:9:0,9,98	0/0:9,0:9:27:0,27,290	0/0:20,0:20:57:0,57,618	0/0:2,0:2:6:0,6,67	0/0:22,0:22:63:0,63,693	0/0:16,0:16:48:0,48,509	0/0:21,0:21:63:0,63,649	0/0:4,0:4:12:0,12,134	0/0:9,0:9:27:0,27,294	0/0:12,0:12:33:0,33,364	0/0:8,0:8:24:0,24,256	0/0:18,0:18:54:0,54,568	0/0:15,0:15:45:0,45,457	0/0:11,0:11:33:0,33,356	0/0:1,0:1:3:0,3,34	0/0:15,0:15:45:0,45,480	0/0:7,0:7:21:0,21,225	0/0:3,0:3:9:0,9,97	0/0:3,0:3:9:0,9,93	0/0:24,0:24:63:0,63,691	0/0:8,0:8:21:0,21,236	0/0:2,0:2:6:0,6,63	1/1:0,16:16:48:495,48,0	0/0:6,0:6:18:0,18,184	0/0:12,0:12:36:0,36,382	1/1:0,3:4:9:95,9,0	0/0:11,0:11:33:0,33,351	0/0:8,0:8:24:0,24,262	0/0:13,0:13:39:0,39,403	0/0:3,0:3:9:0,9,95	0/0:6,0:6:18:0,18,195	0/0:13,0:13:39:0,39,418	0/0:14,0:14:42:0,42,458	0/0:15,0:15:45:0,45,458	0/0:13,0:13:39:0,39,416	0/0:21,0:21:57:0,57,621	0/0:16,0:16:36:0,36,437	0/0:2,0:2:6:0,6,65	0/0:1,0:1:3:0,3,31	0/0:4,0:4:12:0,12,126	0/0:1,0:1:3:0,3,32	0/0:3,0:3:9:0,9,95	0/0:7,0:7:18:0,18,207	0/0:4,0:4:12:0,12,128	0/0:5,0:5:15:0,15,162	0/0:4,0:4:12:0,12,120	0/0:2,0:2:6:0,6,66	0/0:2,0:2:6:0,6,59	0/0:1,0:1:3:0,3,32	0/0:2,0:2:6:0,6,63	0/0:5,0:5:15:0,15,158	./.:.:.:.:.	0/0:7,0:7:21:0,21,226	1/1:0,5:5:15:158,15,0	0/0:4,0:4:12:0,12,126	0/0:2,0:2:6:0,6,63	0/0:3,0:3:9:0,9,95	0/0:5,0:5:15:0,15,149	0/0:6,0:6:18:0,18,193	0/0:1,0:1:3:0,3,32	0/0:4,0:4:12:0,12,126	0/0:3,0:3:9:0,9,95	0/0:3,0:3:9:0,9,97	0/0:2,0:2:6:0,6,61	0/0:7,0:7:18:0,18,200	0/0:4,0:4:12:0,12,132	0/0:5,0:5:12:0,12,140	0/0:8,0:8:24:0,24,249	./.:.:.:.:.	0/0:2,0:2:6:0,6,63	0/0:1,0:1:3:0,3,32	0/0:6,0:6:18:0,18,184	0/0:4,0:4:12:0,12,126	0/0:7,0:7:18:0,18,210	0/0:3,0:3:9:0,9,97	0/0:6,0:6:18:0,18,195	0/0:2,0:2:6:0,6,65	0/0:7,0:7:21:0,21,222	0/0:6,0:6:18:0,18,187	0/0:4,0:4:12:0,12,126	0/0:4,0:4:12:0,12,129	1/1:0,4:4:12:122,12,0	0/0:2,0:2:6:0,6,63	0/0:1,0:1:3:0,3,31	0/0:1,0:1:3:0,3,33	0/0:2,0:2:6:0,6,63	0/0:7,0:7:21:0,21,219	1/1:0,5:5:15:157,15,0	./.:.:.:.:.	1/1:0,1:1:3:31,3,0	1/1:0,9:9:27:278,27,0	0/0:5,0:5:15:0,15,158	0/0:4,0:4:12:0,12,126	0/0:6,0:6:18:0,18,191	0/0:4,0:4:12:0,12,128	0/0:7,0:7:21:0,21,227	0/0:7,0:7:21:0,21,216	0/0:1,0:1:3:0,3,31	0/0:2,0:2:6:0,6,67	0/1:4,6:10:99:143,0,102	0/0:4,0:4:12:0,12,125	0/0:2,0:2:6:0,6,67	0/0:5,0:5:12:0,12,143	0/0:5,0:5:15:0,15,157	0/0:4,0:4:12:0,12,125	0/0:4,0:4:12:0,12,128	0/0:3,0:3:9:0,9,96	0/0:5,0:5:15:0,15,162	0/0:5,0:5:15:0,15,162	0/0:4,0:4:12:0,12,126	0/0:7,0:7:21:0,21,216	0/0:8,0:8:24:0,24,252	0/0:4,0:4:12:0,12,128	0/0:7,0:7:21:0,21,222	0/0:8,0:8:24:0,24,253	0/0:5,0:5:15:0,15,158	0/0:6,0:6:18:0,18,192	0/0:4,0:4:12:0,12,126	0/0:1,0:1:3:0,3,32	0/0:6,0:6:9:0,9,134	0/0:4,0:4:9:0,9,107	0/0:1,0:1:3:0,3,31	0/0:6,0:6:15:0,15,171	0/0:4,0:4:9:0,9,107	0/0:4,0:4:9:0,9,107	0/0:2,0:2:3:0,3,32	0/0:20,0:20:60:0,60,680
chr2	9472041	.	C	T	1118.46	.	AC=15;AF=0.057;AN=264;BaseQRankSum=2.467;DP=948;Dels=0.00;FS=0.565;HaplotypeScore=0.1000;InbreedingCoeff=0.4653;MLEAC=12;MLEAF=0.045;MQ=59.62;MQ0=0;MQRankSum=-0.267;QD=23.30;ReadPosRankSum=0.546	GT:AD:DP:GQ:PL	0/0:57,0:57:99:0,171,1713	0/0:24,0:24:69:0,69,698	0/0:18,0:18:54:0,54,524	0/0:44,0:44:99:0,132,1302	0/0:14,0:14:39:0,39,393	0/0:12,0:12:36:0,36,354	0/0:18,0:18:54:0,54,531	./.:.:.:.:.	./.:.:.:.:.	0/0:12,0:12:36:0,36,360	0/0:2,0:2:6:0,6,61	0/0:10,0:10:30:0,30,296	0/0:16,0:16:45:0,45,456	0/0:2,0:2:6:0,6,66	0/0:21,0:21:60:0,60,603	0/0:18,0:18:54:0,54,532	0/0:18,0:18:54:0,54,517	0/0:4,0:4:12:0,12,124	0/0:7,0:7:21:0,21,200	0/0:12,0:12:33:0,33,339	0/0:8,0:8:24:0,24,252	0/0:15,0:15:45:0,45,436	0/0:13,0:13:36:0,36,360	0/0:12,0:12:30:0,30,325	0/0:1,0:1:3:0,3,31	0/0:15,0:15:45:0,45,457	0/0:7,0:7:21:0,21,206	0/0:5,0:5:15:0,15,150	0/0:2,0:2:6:0,6,62	0/0:21,0:21:57:0,57,601	0/0:7,0:7:21:0,21,217	0/0:2,0:2:6:0,6,61	1/1:0,16:16:48:485,48,0	0/0:7,0:7:21:0,21,227	0/0:12,0:12:36:0,36,369	1/1:0,5:5:15:155,15,0	0/0:9,0:9:27:0,27,272	0/0:8,0:8:24:0,24,233	0/0:12,0:12:36:0,36,355	0/0:2,0:2:6:0,6,63	0/0:4,0:4:12:0,12,114	0/0:14,0:14:42:0,42,415	0/0:15,0:15:42:0,42,433	0/0:13,0:13:39:0,39,398	0/0:13,0:13:39:0,39,392	0/0:21,0:21:60:0,60,613	0/0:14,0:14:30:0,30,360	0/0:2,0:2:6:0,6,67	0/0:1,0:1:3:0,3,31	0/0:4,0:4:12:0,12,122	0/0:1,0:1:3:0,3,29	0/0:3,0:3:9:0,9,92	0/0:8,0:8:21:0,21,224	0/0:4,0:4:12:0,12,118	0/0:5,0:5:15:0,15,146	0/0:4,0:4:12:0,12,119	0/0:3,0:3:9:0,9,89	0/0:2,0:2:6:0,6,58	0/0:1,0:1:3:0,3,30	0/0:2,0:2:6:0,6,63	0/0:5,0:5:15:0,15,148	./.:.:.:.:.	0/0:7,0:7:18:0,18,195	1/1:0,4:4:12:120,12,0	0/0:5,0:5:15:0,15,152	0/0:2,0:2:6:0,6,59	0/0:3,0:3:9:0,9,92	0/0:5,0:5:15:0,15,148	0/0:4,0:4:12:0,12,118	./.:.:.:.:.	0/0:3,0:3:9:0,9,90	0/0:1,0:1:3:0,3,30	0/0:5,0:5:12:0,12,134	0/0:2,0:2:6:0,6,57	0/0:5,0:5:15:0,15,148	0/0:3,0:3:9:0,9,84	0/0:5,0:5:12:0,12,134	0/0:8,0:8:24:0,24,240	./.:.:.:.:.	0/0:3,0:3:9:0,9,90	0/0:3,0:3:9:0,9,94	0/0:6,0:6:18:0,18,178	0/0:3,0:3:9:0,9,91	0/0:4,0:4:12:0,12,123	0/0:3,0:3:9:0,9,86	0/0:7,0:7:21:0,21,217	0/0:4,0:4:12:0,12,125	0/0:7,0:7:21:0,21,211	0/0:5,0:5:15:0,15,148	0/0:5,0:5:15:0,15,151	0/0:4,0:4:12:0,12,117	1/1:0,5:5:15:154,15,0	0/0:2,0:2:6:0,6,59	0/0:1,0:1:3:0,3,30	0/0:1,0:1:3:0,3,33	0/0:1,0:1:3:0,3,31	0/0:7,0:7:21:0,21,209	1/1:0,3:3:9:92,9,0	0/0:1,0:1:3:0,3,31	1/1:0,1:1:3:29,3,0	1/1:0,7:7:21:217,21,0	0/0:3,0:3:9:0,9,89	0/0:4,0:4:12:0,12,119	0/0:7,0:7:21:0,21,207	0/0:2,0:2:6:0,6,61	0/0:6,0:6:18:0,18,180	0/0:5,0:5:15:0,15,157	0/0:2,0:2:6:0,6,62	0/0:2,0:2:6:0,6,63	0/1:3,4:7:68:86,0,68	0/0:4,0:4:12:0,12,118	0/0:2,0:2:6:0,6,63	0/0:6,0:6:15:0,15,164	0/0:5,0:5:15:0,15,145	0/0:4,0:4:12:0,12,118	0/0:2,0:2:6:0,6,60	0/0:3,0:3:9:0,9,91	0/0:5,0:5:15:0,15,150	0/0:5,0:5:15:0,15,145	0/0:4,0:4:12:0,12,120	0/0:6,0:6:18:0,18,182	0/0:7,0:7:21:0,21,202	0/0:5,0:5:15:0,15,146	0/0:8,0:8:24:0,24,234	0/0:8,0:8:24:0,24,234	0/0:6,0:6:18:0,18,175	0/0:6,0:6:18:0,18,180	0/0:4,0:4:12:0,12,118	0/0:1,0:1:3:0,3,31	0/0:6,0:6:9:0,9,134	0/0:4,0:4:9:0,9,105	0/0:1,0:1:3:0,3,30	0/0:6,0:6:15:0,15,164	0/0:4,0:4:9:0,9,104	0/0:4,0:4:9:0,9,104	0/0:2,0:2:3:0,3,30	0/0:19,0:19:57:0,57,610
chr2	9472903	.	T	C	13989.9	.	AC=131;AF=0.489;AN=268;BaseQRankSum=-2.039;DP=1050;Dels=0.00;FS=5.089;HaplotypeScore=0.0233;InbreedingCoeff=0.6786;MLEAC=130;MLEAF=0.485;MQ=59.71;MQ0=1;MQRankSum=0.275;QD=26.60;ReadPosRankSum=0.743	GT:AD:DP:GQ:PL	1/1:0,66:66:99:2015,195,0	1/1:0,22:22:66:682,66,0	0/0:18,0:18:54:0,54,566	0/0:41,0:41:99:0,123,1254	1/1:0,15:15:45:459,45,0	0/0:20,0:20:57:0,57,594	1/1:0,25:25:72:733,72,0	0/0:2,0:2:6:0,6,65	0/0:2,0:2:6:0,6,65	0/0:17,0:17:51:0,51,527	./.:.:.:.:.	0/0:15,0:15:45:0,45,465	1/1:0,15:15:45:462,45,0	1/1:0,3:3:9:92,9,0	1/1:0,12:12:36:352,36,0	1/1:0,28:28:75:791,75,0	1/1:0,16:16:48:495,48,0	0/1:3,4:7:73:105,0,73	0/0:4,0:4:12:0,12,128	1/1:0,6:6:15:163,15,0	0/0:5,0:5:15:0,15,164	1/1:0,7:7:21:209,21,0	1/1:0,15:15:45:459,45,0	0/0:13,0:13:36:0,36,395	1/1:0,3:3:9:101,9,0	0/0:28,0:28:78:0,78,835	0/0:16,0:16:45:0,45,483	0/0:5,0:5:15:0,15,166	0/1:3,1:4:21:21,0,89	1/1:0,22:22:66:664,66,0	0/1:8,1:9:7:7,0,228	0/0:6,0:6:18:0,18,198	1/1:0,13:13:39:398,39,0	0/0:2,0:2:6:0,6,64	0/0:18,0:18:48:0,48,541	1/1:0,6:6:18:192,18,0	0/0:18,0:18:54:0,54,578	0/0:14,0:14:42:0,42,441	1/1:0,13:13:33:373,33,0	1/1:0,1:1:3:31,3,0	./.:.:.:.:.	1/1:0,10:10:27:291,27,0	0/0:19,0:19:48:0,48,539	0/0:28,0:28:78:0,78,830	0/0:19,0:19:57:0,57,591	0/0:12,0:12:36:0,36,365	0/0:19,0:19:57:0,57,604	0/0:2,0:2:6:0,6,63	0/0:4,0:4:12:0,12,123	1/1:0,4:4:12:122,12,0	1/1:0,1:1:3:30,3,0	1/1:0,3:3:9:97,9,0	0/0:3,0:3:9:0,9,94	0/0:1,0:1:3:0,3,30	0/0:8,0:8:21:0,21,227	1/1:0,6:6:18:193,18,0	0/0:8,0:8:21:0,21,236	0/0:6,0:6:18:0,18,181	1/1:0,1:1:3:30,3,0	0/0:3,0:3:9:0,9,95	1/1:0,2:2:6:61,6,0	1/1:0,2:2:6:58,6,0	1/1:0,6:6:18:187,18,0	1/1:0,3:3:9:92,9,0	1/1:0,5:5:15:155,15,0	1/1:0,4:4:12:127,12,0	1/1:0,1:1:3:32,3,0	0/0:5,0:5:15:0,15,157	1/1:0,4:4:12:124,12,0	0/0:4,0:4:12:0,12,124	1/1:0,3:3:9:89,9,0	0/0:2,0:2:6:0,6,63	1/1:0,3:3:9:93,9,0	0/1:2,2:4:36:55,0,36	0/0:3,0:3:9:0,9,89	0/0:4,0:4:12:0,12,125	1/1:0,5:5:15:153,15,0	1/1:0,2:2:6:61,6,0	0/0:1,0:1:3:0,3,30	0/0:4,0:4:9:0,9,110	1/1:0,2:2:6:61,6,0	0/0:8,0:8:18:0,18,213	0/1:6,2:8:35:35,0,167	0/0:6,0:6:18:0,18,180	0/0:8,0:8:24:0,24,258	1/1:0,9:9:27:290,27,0	0/0:2,0:2:6:0,6,65	0/1:1,3:4:20:82,0,20	0/0:3,0:3:9:0,9,92	0/1:1,8:9:0:224,0,0	0/0:3,0:3:9:0,9,95	1/1:0,3:3:9:92,9,0	1/1:0,3:3:9:92,9,0	1/1:0,1:1:3:31,3,0	1/1:0,2:2:6:59,6,0	1/1:0,5:5:12:118,12,0	1/1:0,3:3:9:96,9,0	1/1:0,3:3:9:97,9,0	1/1:0,3:3:9:92,9,0	0/0:3,0:3:9:0,9,92	1/1:1,10:11:3:295,3,0	1/1:0,7:7:21:213,21,0	1/1:0,4:4:12:124,12,0	0/0:4,0:4:12:0,12,130	0/0:1,0:1:3:0,3,34	1/1:0,6:6:18:191,18,0	0/0:4,0:4:12:0,12,135	0/0:8,0:8:24:0,24,256	0/1:3,3:6:67:74,0,67	1/1:0,7:7:15:179,15,0	0/0:5,0:5:12:0,12,133	0/1:3,3:6:69:74,0,69	0/1:1,8:9:7:200,0,7	0/0:5,0:5:15:0,15,158	1/1:0,6:6:15:172,15,0	1/1:0,4:4:12:119,12,0	1/1:0,3:3:9:94,9,0	0/0:5,0:5:15:0,15,152	0/0:3,0:3:9:0,9,87	1/1:0,1:1:3:29,3,0	1/1:0,3:3:9:91,9,0	0/0:9,0:9:27:0,27,284	1/1:0,6:6:18:185,18,0	1/1:0,1:1:3:31,3,0	1/1:0,7:7:18:206,18,0	1/1:0,4:4:12:129,12,0	0/0:7,0:7:21:0,21,220	0/0:2,0:2:6:0,6,61	0/0:1,0:1:3:0,3,31	0/0:2,0:2:3:0,3,45	./.:.:.:.:.	0/0:4,0:4:6:0,6,89	0/0:4,0:4:6:0,6,89	0/0:4,0:4:6:0,6,89	0/1:1,2:3:25:39,0,25	0/0:2,0:2:3:0,3,45	0/0:22,0:22:66:0,66,734
chr2	9473628	.	C	T	733.08	.	AC=15;AF=0.062;AN=242;BaseQRankSum=2.572;DP=594;Dels=0.00;FS=0.826;HaplotypeScore=0.0624;InbreedingCoeff=0.3269;MLEAC=12;MLEAF=0.050;MQ=59.78;MQ0=0;MQRankSum=-0.521;QD=20.36;ReadPosRankSum=-0.715	GT:AD:DP:GQ:PL	0/0:37,0:37:99:0,111,1138	0/0:10,0:10:30:0,30,296	0/0:12,0:12:36:0,36,353	0/0:29,0:29:81:0,81,834	0/0:7,0:7:21:0,21,209	0/0:6,0:6:18:0,18,172	0/0:3,0:3:9:0,9,86	0/0:1,0:1:3:0,3,31	./.:.:.:.:.	0/0:7,0:7:21:0,21,206	./.:.:.:.:.	0/0:12,0:12:30:0,30,331	0/0:12,0:12:36:0,36,354	0/0:1,0:1:3:0,3,31	0/0:18,0:18:54:0,54,539	0/0:7,0:7:21:0,21,205	0/0:12,0:12:30:0,30,327	./.:.:.:.:.	0/0:2,0:2:6:0,6,57	1/1:0,3:3:6:60,6,0	0/0:1,0:1:3:0,3,31	0/0:7,0:7:21:0,21,207	1/1:0,10:10:27:296,27,0	0/0:13,0:13:36:0,36,377	./.:.:.:.:.	0/0:19,0:19:57:0,57,546	0/0:9,0:9:27:0,27,270	0/0:2,0:2:6:0,6,66	0/0:1,0:1:3:0,3,31	0/0:10,0:10:30:0,30,307	0/0:1,0:1:3:0,3,31	0/0:1,0:1:3:0,3,31	0/0:4,0:4:12:0,12,118	./.:.:.:.:.	0/0:9,0:9:24:0,24,256	0/0:4,0:4:12:0,12,123	0/0:16,0:16:42:0,42,444	0/0:6,0:6:18:0,18,180	0/0:5,0:5:15:0,15,151	0/0:2,0:2:6:0,6,61	0/0:2,0:2:6:0,6,64	0/0:7,0:7:21:0,21,210	0/0:11,0:11:27:0,27,283	0/0:5,0:5:15:0,15,151	0/0:9,0:9:27:0,27,267	0/0:6,0:6:15:0,15,151	0/0:11,0:11:27:0,27,291	0/0:2,0:2:6:0,6,61	0/0:1,0:1:3:0,3,32	0/0:4,0:4:9:0,9,106	0/0:3,0:3:9:0,9,91	0/0:5,0:5:15:0,15,144	0/0:3,0:3:9:0,9,89	0/0:3,0:3:9:0,9,89	0/0:5,0:5:15:0,15,143	./.:.:.:.:.	0/0:3,0:3:9:0,9,91	0/0:2,0:2:6:0,6,59	0/0:1,0:1:3:0,3,31	0/0:5,0:5:15:0,15,148	0/0:1,0:1:3:0,3,29	0/0:3,0:3:9:0,9,93	0/0:2,0:2:6:0,6,57	0/0:6,0:6:18:0,18,173	0/0:3,0:3:9:0,9,92	0/0:2,0:2:6:0,6,59	0/0:5,0:5:15:0,15,148	0/0:4,0:4:12:0,12,110	0/0:2,0:2:6:0,6,57	./.:.:.:.:.	0/0:2,0:2:6:0,6,60	0/0:2,0:2:6:0,6,55	1/1:0,2:2:6:62,6,0	0/1:4,2:6:40:40,0,97	0/0:3,0:3:9:0,9,86	./.:.:.:.:.	1/1:0,8:8:24:250,24,0	./.:.:.:.:.	./.:.:.:.:.	0/0:2,0:2:6:0,6,63	0/0:1,0:1:3:0,3,31	0/0:2,0:2:6:0,6,62	0/0:2,0:2:6:0,6,59	0/0:4,0:4:12:0,12,118	0/0:3,0:3:9:0,9,88	0/0:2,0:2:6:0,6,65	0/0:8,0:8:24:0,24,224	0/0:1,0:1:3:0,3,32	0/0:2,0:2:6:0,6,61	0/0:2,0:2:6:0,6,60	0/0:2,0:2:6:0,6,57	0/0:3,0:3:9:0,9,87	0/0:2,0:2:6:0,6,55	./.:.:.:.:.	0/0:1,0:1:3:0,3,30	0/0:2,0:2:6:0,6,57	0/0:6,0:6:18:0,18,175	./.:.:.:.:.	0/0:1,0:1:3:0,3,30	./.:.:.:.:.	0/0:2,0:2:6:0,6,61	0/0:2,0:2:6:0,6,61	0/0:2,0:2:6:0,6,58	0/0:3,0:3:9:0,9,89	0/0:3,0:3:9:0,9,89	1/1:0,2:2:6:65,6,0	0/0:4,0:4:12:0,12,122	0/0:1,0:1:3:0,3,30	0/0:2,0:2:6:0,6,60	0/0:4,0:4:12:0,12,111	0/0:3,0:3:9:0,9,86	0/0:2,0:2:6:0,6,62	0/0:2,0:2:6:0,6,59	0/0:3,0:3:9:0,9,89	0/0:1,0:1:3:0,3,30	0/0:3,0:3:9:0,9,90	0/0:1,0:1:3:0,3,30	0/0:1,0:1:3:0,3,29	0/0:1,0:1:3:0,3,29	0/0:2,0:2:6:0,6,59	0/0:10,0:10:30:0,30,300	0/0:5,0:5:15:0,15,153	0/0:2,0:2:6:0,6,60	./.:.:.:.:.	1/1:0,2:2:6:61,6,0	1/1:0,3:3:9:95,9,0	0/0:4,0:4:12:0,12,118	0/0:4,0:4:12:0,12,117	0/0:1,0:1:3:0,3,29	./.:.:.:.:.	0/0:2,0:2:6:0,6,54	0/0:3,0:3:6:0,6,75	0/0:1,0:1:3:0,3,30	0/0:2,0:2:6:0,6,59	./.:.:.:.:.	0/0:3,0:3:9:0,9,90	0/0:24,0:24:72:0,72,765
chr2	9473997	.	T	A	170.39	.	AC=10;AF=0.055;AN=182;BaseQRankSum=1.568;DP=263;Dels=0.00;FS=0.000;HaplotypeScore=0.0720;InbreedingCoeff=0.1795;MLEAC=7;MLEAF=0.038;MQ=59.95;MQ0=0;MQRankSum=-0.083;QD=18.93;ReadPosRankSum=-0.330	GT:AD:DP:GQ:PL	0/0:12,0:12:36:0,36,386	0/0:5,0:5:12:0,12,136	0/0:3,0:3:9:0,9,94	0/0:2,0:2:6:0,6,63	0/0:4,0:4:12:0,12,125	0/0:3,0:3:9:0,9,92	./.:.:.:.:.	./.:.:.:.:.	./.:.:.:.:.	./.:.:.:.:.	./.:.:.:.:.	0/0:4,0:4:12:0,12,128	0/0:5,0:5:15:0,15,162	./.:.:.:.:.	0/0:8,0:8:24:0,24,248	./.:.:.:.:.	0/0:4,0:4:12:0,12,120	0/0:1,0:1:3:0,3,31	./.:.:.:.:.	0/0:1,0:1:3:0,3,26	0/0:1,0:1:3:0,3,32	1/1:0,1:1:3:34,3,0	0/0:3,0:3:9:0,9,89	0/0:9,0:9:27:0,27,275	./.:.:.:.:.	0/0:4,0:4:12:0,12,126	0/0:5,0:5:15:0,15,159	./.:.:.:.:.	./.:.:.:.:.	0/0:3,0:3:9:0,9,92	0/0:1,0:1:3:0,3,31	0/0:1,0:1:3:0,3,34	0/0:1,0:1:3:0,3,32	./.:.:.:.:.	0/0:3,0:3:9:0,9,93	./.:.:.:.:.	0/0:4,0:4:12:0,12,126	./.:.:.:.:.	0/0:1,0:1:3:0,3,32	./.:.:.:.:.	./.:.:.:.:.	0/0:4,0:4:12:0,12,124	0/0:6,0:6:18:0,18,183	0/0:4,0:4:12:0,12,117	0/0:5,0:5:15:0,15,157	0/0:6,0:6:18:0,18,190	0/0:5,0:5:15:0,15,154	./.:.:.:.:.	./.:.:.:.:.	./.:.:.:.:.	0/0:1,0:1:3:0,3,32	0/0:1,0:1:3:0,3,32	0/0:3,0:3:9:0,9,94	./.:.:.:.:.	./.:.:.:.:.	./.:.:.:.:.	0/0:1,0:1:3:0,3,32	0/0:2,0:2:3:0,3,45	0/0:2,0:2:6:0,6,62	0/0:1,0:1:3:0,3,32	0/0:2,0:2:6:0,6,62	0/0:2,0:2:6:0,6,64	0/0:2,0:2:6:0,6,61	0/0:2,0:2:6:0,6,63	0/0:2,0:2:6:0,6,63	0/0:3,0:3:9:0,9,97	0/0:1,0:1:3:0,3,32	0/0:1,0:1:3:0,3,32	0/0:1,0:1:3:0,3,32	0/0:1,0:1:3:0,3,31	./.:.:.:.:.	./.:.:.:.:.	0/0:4,0:4:12:0,12,125	0/0:5,0:5:15:0,15,153	0/0:2,0:2:6:0,6,63	0/0:1,0:1:3:0,3,31	0/0:1,0:1:3:0,3,32	./.:.:.:.:.	0/0:1,0:1:3:0,3,31	0/0:2,0:2:6:0,6,58	1/1:0,1:1:3:32,3,0	./.:.:.:.:.	./.:.:.:.:.	0/0:1,0:1:3:0,3,32	./.:.:.:.:.	0/0:2,0:2:6:0,6,63	0/0:1,0:1:3:0,3,32	./.:.:.:.:.	0/0:2,0:2:6:0,6,61	0/0:3,0:3:9:0,9,92	./.:.:.:.:.	0/0:2,0:2:6:0,6,62	0/0:1,0:1:3:0,3,31	0/0:1,0:1:3:0,3,31	0/0:3,0:3:9:0,9,100	./.:.:.:.:.	0/0:2,0:2:6:0,6,66	./.:.:.:.:.	./.:.:.:.:.	./.:.:.:.:.	0/0:3,0:3:9:0,9,97	0/0:2,0:2:6:0,6,63	./.:.:.:.:.	./.:.:.:.:.	./.:.:.:.:.	0/0:1,0:1:3:0,3,32	./.:.:.:.:.	0/0:3,0:3:9:0,9,92	0/0:1,0:1:3:0,3,31	./.:.:.:.:.	0/0:5,0:5:15:0,15,154	0/0:1,0:1:3:0,3,32	0/0:3,0:3:9:0,9,95	0/0:3,0:3:9:0,9,93	./.:.:.:.:.	0/0:1,0:1:3:0,3,32	0/0:2,0:2:6:0,6,64	./.:.:.:.:.	0/0:1,0:1:3:0,3,31	1/1:0,2:2:6:65,6,0	0/0:2,0:2:6:0,6,62	0/0:3,0:3:9:0,9,95	1/1:0,4:4:12:124,12,0	1/1:0,1:1:3:31,3,0	0/0:3,0:3:9:0,9,92	0/0:1,0:1:3:0,3,32	0/0:1,0:1:3:0,3,32	0/0:1,0:1:3:0,3,28	0/0:2,0:2:6:0,6,59	./.:.:.:.:.	0/0:2,0:2:3:0,3,45	./.:.:.:.:.	./.:.:.:.:.	0/0:3,0:3:6:0,6,76	./.:.:.:.:.	./.:.:.:.:.	0/0:29,0:29:87:0,87,977
chr2	9473998	.	A	T	167.44	.	AC=10;AF=0.054;AN=184;BaseQRankSum=1.073;DP=261;Dels=0.00;FS=1.280;HaplotypeScore=0.0607;InbreedingCoeff=0.1712;MLEAC=7;MLEAF=0.038;MQ=59.95;MQ0=0;MQRankSum=0.825;QD=18.60;ReadPosRankSum=-0.330	GT:AD:DP:GQ:PL	0/0:13,0:13:39:0,39,418	0/0:5,0:5:12:0,12,135	0/0:3,0:3:9:0,9,90	0/0:2,0:2:6:0,6,65	0/0:4,0:4:12:0,12,127	0/0:3,0:3:9:0,9,95	./.:.:.:.:.	./.:.:.:.:.	./.:.:.:.:.	./.:.:.:.:.	./.:.:.:.:.	0/0:4,0:4:12:0,12,128	0/0:5,0:5:15:0,15,164	./.:.:.:.:.	0/0:8,0:8:24:0,24,248	./.:.:.:.:.	0/0:4,0:4:12:0,12,122	0/0:1,0:1:3:0,3,33	./.:.:.:.:.	0/0:1,0:1:3:0,3,29	0/0:1,0:1:3:0,3,32	1/1:0,1:1:3:33,3,0	0/0:2,0:2:6:0,6,59	0/0:9,0:9:27:0,27,280	./.:.:.:.:.	0/0:4,0:4:12:0,12,126	0/0:5,0:5:15:0,15,162	./.:.:.:.:.	./.:.:.:.:.	0/0:3,0:3:9:0,9,92	0/0:1,0:1:3:0,3,32	0/0:1,0:1:3:0,3,34	0/0:1,0:1:3:0,3,34	./.:.:.:.:.	0/0:3,0:3:9:0,9,92	./.:.:.:.:.	0/0:4,0:4:12:0,12,127	./.:.:.:.:.	0/0:1,0:1:3:0,3,31	./.:.:.:.:.	./.:.:.:.:.	0/0:4,0:4:12:0,12,124	0/0:5,0:5:15:0,15,151	0/0:4,0:4:12:0,12,118	0/0:5,0:5:15:0,15,157	0/0:6,0:6:18:0,18,195	0/0:5,0:5:15:0,15,162	./.:.:.:.:.	./.:.:.:.:.	./.:.:.:.:.	0/0:1,0:1:3:0,3,32	0/0:1,0:1:3:0,3,33	0/0:3,0:3:9:0,9,96	./.:.:.:.:.	./.:.:.:.:.	./.:.:.:.:.	0/0:1,0:1:3:0,3,32	0/0:2,0:2:3:0,3,45	0/0:2,0:2:6:0,6,60	0/0:1,0:1:3:0,3,32	0/0:2,0:2:6:0,6,63	0/0:2,0:2:6:0,6,65	0/0:2,0:2:6:0,6,59	0/0:2,0:2:6:0,6,63	0/0:2,0:2:6:0,6,63	0/0:3,0:3:9:0,9,97	0/0:1,0:1:3:0,3,32	0/0:1,0:1:3:0,3,32	0/0:1,0:1:3:0,3,33	0/0:1,0:1:3:0,3,31	./.:.:.:.:.	./.:.:.:.:.	0/0:4,0:4:12:0,12,122	0/0:5,0:5:15:0,15,151	0/0:2,0:2:6:0,6,64	0/0:1,0:1:3:0,3,32	0/0:1,0:1:3:0,3,33	./.:.:.:.:.	0/0:1,0:1:3:0,3,31	0/0:2,0:2:6:0,6,62	1/1:0,1:1:3:30,3,0	./.:.:.:.:.	./.:.:.:.:.	0/0:1,0:1:3:0,3,32	./.:.:.:.:.	0/0:2,0:2:6:0,6,63	0/0:1,0:1:3:0,3,32	./.:.:.:.:.	0/0:2,0:2:6:0,6,61	0/0:2,0:2:6:0,6,64	./.:.:.:.:.	0/0:2,0:2:6:0,6,62	0/0:1,0:1:3:0,3,31	0/0:1,0:1:3:0,3,32	0/0:3,0:3:9:0,9,97	./.:.:.:.:.	0/0:2,0:2:6:0,6,68	0/0:1,0:1:3:0,3,27	./.:.:.:.:.	./.:.:.:.:.	0/0:3,0:3:9:0,9,97	0/0:2,0:2:6:0,6,63	./.:.:.:.:.	./.:.:.:.:.	./.:.:.:.:.	0/0:1,0:1:3:0,3,33	./.:.:.:.:.	0/0:3,0:3:9:0,9,90	0/0:1,0:1:3:0,3,30	./.:.:.:.:.	0/0:5,0:5:15:0,15,157	0/0:1,0:1:3:0,3,32	0/0:3,0:3:9:0,9,95	0/0:3,0:3:9:0,9,91	./.:.:.:.:.	0/0:1,0:1:3:0,3,32	0/0:2,0:2:6:0,6,64	./.:.:.:.:.	0/0:1,0:1:3:0,3,30	1/1:0,2:2:6:67,6,0	0/0:2,0:2:6:0,6,62	0/0:3,0:3:9:0,9,94	1/1:0,4:4:12:124,12,0	1/1:0,1:1:3:29,3,0	0/0:3,0:3:9:0,9,92	0/0:1,0:1:3:0,3,32	0/0:1,0:1:3:0,3,32	0/0:1,0:1:3:0,3,31	0/0:2,0:2:6:0,6,59	./.:.:.:.:.	0/0:2,0:2:3:0,3,45	./.:.:.:.:.	./.:.:.:.:.	0/0:3,0:3:6:0,6,77	./.:.:.:.:.	./.:.:.:.:.	0/0:29,0:29:87:0,87,989
chr2	9474337	.	A	G	583.72	.	AC=12;AF=0.056;AN=216;DP=521;Dels=0.00;FS=8.078;HaplotypeScore=0.1016;InbreedingCoeff=0.3477;MLEAC=9;MLEAF=0.042;MQ=59.88;MQ0=0;QD=24.32	GT:AD:DP:GQ:PL	0/0:13,0:13:39:0,39,433	0/0:11,0:11:33:0,33,345	0/0:6,0:6:18:0,18,189	0/0:20,0:20:57:0,57,591	0/0:10,0:10:30:0,30,317	0/0:1,0:1:3:0,3,32	0/0:4,0:4:12:0,12,123	0/0:1,0:1:3:0,3,31	./.:.:.:.:.	0/0:8,0:8:24:0,24,252	./.:.:.:.:.	0/0:11,0:11:33:0,33,347	0/0:14,0:14:42:0,42,446	0/0:1,0:1:3:0,3,32	0/0:15,0:15:45:0,45,475	0/0:8,0:8:24:0,24,250	0/0:7,0:7:21:0,21,219	0/0:2,0:2:6:0,6,67	./.:.:.:.:.	./.:.:.:.:.	./.:.:.:.:.	1/1:0,3:3:9:91,9,0	0/0:9,0:9:24:0,24,266	0/0:19,0:19:57:0,57,598	./.:.:.:.:.	0/0:10,0:10:30:0,30,316	0/0:16,0:16:48:0,48,505	./.:.:.:.:.	./.:.:.:.:.	0/0:10,0:10:27:0,27,300	./.:.:.:.:.	0/0:1,0:1:3:0,3,35	0/0:2,0:2:3:0,3,45	./.:.:.:.:.	0/0:9,0:9:27:0,27,284	./.:.:.:.:.	0/0:9,0:9:27:0,27,283	./.:.:.:.:.	0/0:4,0:4:12:0,12,125	0/0:1,0:1:3:0,3,32	./.:.:.:.:.	0/0:4,0:4:12:0,12,122	0/0:10,0:10:30:0,30,306	0/0:11,0:11:33:0,33,349	0/0:12,0:12:36:0,36,387	0/0:7,0:7:21:0,21,222	0/0:5,0:5:15:0,15,160	./.:.:.:.:.	0/0:1,0:1:3:0,3,32	0/0:2,0:2:6:0,6,63	0/0:2,0:2:6:0,6,65	0/0:5,0:5:15:0,15,158	0/0:2,0:2:6:0,6,64	0/0:1,0:1:3:0,3,31	0/0:4,0:4:12:0,12,116	./.:.:.:.:.	0/0:2,0:2:6:0,6,61	0/0:5,0:5:15:0,15,158	0/0:3,0:3:9:0,9,97	0/0:1,0:1:3:0,3,31	./.:.:.:.:.	0/0:1,0:1:3:0,3,32	0/0:2,0:2:6:0,6,62	0/0:3,0:3:9:0,9,92	0/0:1,0:1:3:0,3,32	0/0:2,0:2:6:0,6,67	0/0:3,0:3:9:0,9,98	0/0:1,0:1:3:0,3,32	0/0:4,0:4:12:0,12,126	./.:.:.:.:.	./.:.:.:.:.	0/0:1,0:1:3:0,3,32	./.:.:.:.:.	0/0:7,0:7:21:0,21,220	0/0:7,0:7:21:0,21,229	0/0:1,0:1:3:0,3,31	0/0:1,0:1:3:0,3,31	1/1:0,3:3:9:97,9,0	0/0:1,0:1:3:0,3,30	0/0:4,0:4:12:0,12,128	1/1:0,3:3:9:95,9,0	0/0:8,0:8:24:0,24,245	./.:.:.:.:.	0/0:3,0:3:9:0,9,95	0/0:5,0:5:15:0,15,157	0/0:2,0:2:6:0,6,62	0/0:2,0:2:6:0,6,63	0/0:2,0:2:6:0,6,63	0/0:2,0:2:6:0,6,63	./.:.:.:.:.	./.:.:.:.:.	0/0:4,0:4:12:0,12,130	0/0:1,0:1:3:0,3,32	0/0:2,0:2:6:0,6,66	./.:.:.:.:.	0/0:1,0:1:3:0,3,31	0/0:1,0:1:3:0,3,23	0/0:6,0:6:18:0,18,189	./.:.:.:.:.	0/0:2,0:2:6:0,6,63	./.:.:.:.:.	0/0:1,0:1:3:0,3,32	0/0:3,0:3:9:0,9,91	0/0:6,0:6:18:0,18,188	./.:.:.:.:.	0/0:4,0:4:12:0,12,128	./.:.:.:.:.	0/0:6,0:6:18:0,18,186	0/0:1,0:1:3:0,3,32	0/0:1,0:1:3:0,3,32	0/0:5,0:5:15:0,15,158	0/0:1,0:1:3:0,3,33	0/0:8,0:8:24:0,24,249	0/0:4,0:4:12:0,12,130	0/0:2,0:2:6:0,6,63	0/0:7,0:7:18:0,18,205	0/0:3,0:3:9:0,9,92	0/0:3,0:3:9:0,9,91	0/0:2,0:2:6:0,6,61	1/1:0,3:3:9:92,9,0	0/0:1,0:1:3:0,3,32	0/0:7,0:7:21:0,21,214	1/1:0,6:6:18:195,18,0	1/1:0,6:6:18:184,18,0	0/0:2,0:2:6:0,6,63	0/0:4,0:4:12:0,12,125	0/0:2,0:2:6:0,6,60	0/0:2,0:2:6:0,6,64	0/0:1,0:1:3:0,3,31	./.:.:.:.:.	./.:.:.:.:.	0/0:4,0:4:6:0,6,89	0/0:2,0:2:3:0,3,45	0/0:10,0:10:15:0,15,224	0/0:4,0:4:6:0,6,89	0/0:8,0:8:15:0,15,197	0/0:14,0:14:42:0,42,480
chr2	9482290	.	G	A	8558.32	.	AC=86;AF=0.344;AN=250;BaseQRankSum=-1.341;DP=886;Dels=0.00;FS=3.229;HaplotypeScore=0.1745;InbreedingCoeff=0.7060;MLEAC=82;MLEAF=0.328;MQ=59.28;MQ0=0;MQRankSum=-0.170;QD=27.52;ReadPosRankSum=-1.363	GT:AD:DP:GQ:PL	1/1:0,56:56:99:1799,168,0	0/0:14,0:14:39:0,39,421	0/0:25,0:25:75:0,75,778	1/1:0,42:42:99:1306,126,0	0/0:15,0:15:39:0,39,434	0/0:13,0:13:39:0,39,387	0/0:14,0:14:42:0,42,433	1/1:0,2:2:6:67,6,0	1/1:0,1:1:3:32,3,0	0/0:12,0:12:36:0,36,371	./.:.:.:.:.	1/1:0,18:18:54:562,54,0	0/0:9,0:9:24:0,24,255	0/0:1,0:1:3:0,3,31	0/0:17,0:17:45:0,45,492	0/0:23,0:23:63:0,63,691	1/1:0,11:11:30:328,30,0	./.:.:.:.:.	0/0:8,0:8:21:0,21,231	0/0:7,0:7:21:0,21,222	./.:.:.:.:.	0/0:9,0:9:27:0,27,275	0/0:15,0:15:36:0,36,408	0/1:5,13:18:99:336,0,105	0/0:1,0:1:3:0,3,31	0/0:27,0:28:78:0,78,829	0/0:15,0:15:45:0,45,455	1/1:0,1:1:3:31,3,0	./.:.:.:.:.	0/0:14,0:14:42:0,42,441	1/1:0,2:2:6:60,6,0	0/1:2,1:3:25:28,0,25	0/0:17,0:17:51:0,51,532	./.:.:.:.:.	0/0:11,0:11:33:0,33,346	./.:.:.:.:.	0/0:16,0:16:42:0,42,465	0/0:14,0:14:36:0,36,409	0/0:12,0:12:36:0,36,376	1/1:0,2:2:6:67,6,0	./.:.:.:.:.	1/1:0,6:6:18:187,18,0	0/0:23,0:23:60:0,60,675	0/0:21,0:21:63:0,63,642	1/1:0,12:12:36:359,36,0	1/1:0,11:11:30:311,30,0	0/0:11,0:11:33:0,33,334	0/0:2,0:2:6:0,6,67	1/1:0,3:3:9:96,9,0	1/1:0,11:11:30:324,30,0	1/1:0,1:1:3:31,3,0	1/1:0,2:2:6:61,6,0	0/0:4,0:4:12:0,12,130	./.:.:.:.:.	0/0:4,0:4:12:0,12,128	0/0:1,0:1:3:0,3,30	0/0:3,0:3:6:0,6,72	0/0:5,0:5:15:0,15,162	0/0:3,0:3:9:0,9,95	0/0:6,0:6:15:0,15,163	0/0:3,0:3:9:0,9,95	0/0:2,0:2:6:0,6,65	1/1:0,13:13:39:416,39,0	0/0:5,0:5:15:0,15,155	0/0:10,0:10:30:0,30,304	0/0:7,0:7:21:0,21,224	0/0:2,0:2:6:0,6,65	1/1:0,5:5:15:158,15,0	0/0:2,0:2:6:0,6,61	./.:.:.:.:.	1/1:0,6:6:12:147,12,0	1/1:0,5:5:15:159,15,0	0/0:4,0:4:12:0,12,124	0/1:2,3:5:51:74,0,51	1/1:0,3:3:9:100,9,0	0/0:5,0:5:15:0,15,155	./.:.:.:.:.	0/0:1,0:1:3:0,3,33	0/0:1,0:1:3:0,3,32	1/1:0,4:4:12:124,12,0	0/0:3,0:3:9:0,9,93	0/0:5,0:5:15:0,15,161	0/0:1,0:1:3:0,3,32	0/0:1,0:1:3:0,3,32	0/0:5,0:5:15:0,15,160	0/0:4,0:4:9:0,9,92	1/1:0,5:5:15:152,15,0	0/0:2,0:2:6:0,6,63	1/1:0,1:1:3:30,3,0	0/0:2,0:2:6:0,6,62	1/1:0,1:1:3:30,3,0	0/0:6,0:6:18:0,18,183	1/1:0,7:7:21:220,21,0	./.:.:.:.:.	0/0:1,0:1:3:0,3,33	0/0:2,0:2:3:0,3,31	1/1:1,1:2:3:32,3,0	0/0:2,0:2:6:0,6,59	0/0:3,0:3:9:0,9,95	0/0:3,0:3:9:0,9,96	0/1:2,2:4:49:49,0,51	0/0:1,0:1:3:0,3,32	0/0:3,0:3:6:0,6,77	1/1:0,4:4:12:124,12,0	1/1:0,3:3:9:96,9,0	0/0:7,0:7:21:0,21,224	./.:.:.:.:.	0/0:4,0:4:12:0,12,120	1/1:0,3:3:9:96,9,0	0/0:5,0:5:15:0,15,151	0/0:7,0:7:21:0,21,217	1/1:0,3:3:9:95,9,0	1/1:0,7:7:21:220,21,0	1/1:0,2:2:6:59,6,0	0/0:6,0:6:18:0,18,192	1/1:0,4:4:12:124,12,0	1/1:0,3:3:9:85,9,0	1/1:0,4:4:12:125,12,0	0/0:2,0:2:6:0,6,64	0/0:6,0:6:18:0,18,180	0/0:5,0:5:15:0,15,162	1/1:0,2:2:6:63,6,0	0/0:2,0:2:6:0,6,63	0/0:2,0:2:6:0,6,63	0/0:5,0:5:15:0,15,159	0/0:7,0:7:21:0,21,209	1/1:0,5:5:15:155,15,0	1/1:0,3:3:9:93,9,0	1/1:0,4:4:9:103,9,0	0/0:3,0:3:6:0,6,77	0/0:5,0:5:9:0,9,121	0/0:2,0:2:6:0,6,61	0/0:1,0:1:3:0,3,31	0/0:9,0:9:15:0,15,212	1/1:0,1:1:3:27,3,0	0/0:8,0:8:12:0,12,179	0/0:10,0:10:30:0,30,335
chr2	9483592	.	C	A	1431.29	.	AC=17;AF=0.065;AN=262;BaseQRankSum=-0.607;DP=810;Dels=0.00;FS=2.352;HaplotypeScore=0.0131;InbreedingCoeff=0.3609;MLEAC=16;MLEAF=0.061;MQ=42.91;MQ0=24;MQRankSum=2.214;QD=20.74;ReadPosRankSum=-0.728	GT:AD:DP:GQ:PL	0/0:39,0:39:99:0,114,1219	0/0:16,0:16:45:0,45,492	0/0:14,0:14:42:0,42,457	0/0:35,0:35:96:0,96,1010	0/0:20,0:20:51:0,51,540	0/0:11,0:11:24:0,24,267	0/0:10,0:10:27:0,27,288	0/0:4,0:4:9:0,9,99	0/0:2,0:2:3:0,3,32	0/0:5,0:5:15:0,15,157	0/0:3,0:3:9:0,9,97	1/1:0,10:10:30:304,30,0	0/0:14,0:14:36:0,36,382	0/0:2,0:2:6:0,6,66	0/0:10,0:10:30:0,30,321	0/0:10,0:10:27:0,27,276	0/0:11,0:11:30:0,30,311	0/0:1,0:1:3:0,3,34	0/0:4,0:4:12:0,12,129	0/0:1,0:1:3:0,3,31	0/0:5,0:5:15:0,15,171	0/0:9,0:9:24:0,24,252	0/0:9,0:9:18:0,18,189	0/1:9,9:18:99:202,0,239	0/0:3,0:3:9:0,9,97	0/0:25,0:25:72:0,72,749	0/0:14,0:14:21:0,21,222	0/0:3,0:3:3:0,3,32	./.:.:.:.:.	0/0:15,0:15:36:0,36,391	0/0:2,0:2:6:0,6,67	0/0:4,0:4:9:0,9,104	0/0:12,0:12:33:0,33,341	0/0:1,0:1:3:0,3,34	0/0:17,0:17:45:0,45,473	0/0:3,0:3:9:0,9,95	0/0:15,0:15:39:0,39,417	0/0:4,0:4:6:0,6,63	0/0:7,0:7:18:0,18,200	0/0:2,0:2:3:0,3,35	0/0:2,0:2:3:0,3,33	0/0:14,0:14:33:0,33,343	0/0:29,0:29:66:0,66,665	0/0:9,0:9:24:0,24,260	1/1:0,13:13:39:405,39,0	1/1:3,7:10:21:214,21,0	0/0:12,0:12:33:0,33,362	0/0:2,0:2:6:0,6,66	0/0:2,0:2:6:0,6,63	0/0:3,0:3:9:0,9,97	0/0:5,0:5:15:0,15,156	0/0:3,0:3:9:0,9,95	0/0:6,0:6:12:0,12,125	0/0:3,0:3:9:0,9,92	0/0:3,0:3:6:0,6,63	0/0:2,0:2:3:0,3,32	./.:.:.:.:.	0/0:9,0:9:27:0,27,279	0/0:1,0:1:3:0,3,33	0/0:5,0:5:15:0,15,157	0/0:3,0:3:9:0,9,94	0/0:3,0:3:9:0,9,92	0/0:9,0:9:24:0,24,252	./.:.:.:.:.	0/0:2,0:2:6:0,6,65	0/0:6,0:6:12:0,12,127	0/0:2,0:2:6:0,6,61	0/0:3,0:3:9:0,9,97	0/0:3,0:3:9:0,9,95	0/0:1,0:1:3:0,3,32	0/0:4,0:4:6:0,6,61	1/1:0,1:1:3:32,3,0	0/0:2,0:2:3:0,3,31	0/0:4,0:4:9:0,9,97	0/0:3,0:3:9:0,9,92	0/0:1,0:1:3:0,3,32	0/0:4,0:4:9:0,9,92	0/0:2,0:2:6:0,6,63	./.:.:.:.:.	0/0:7,0:7:21:0,21,219	./.:.:.:.:.	0/0:1,0:1:3:0,3,32	0/0:3,0:3:6:0,6,66	0/0:2,0:2:3:0,3,32	0/0:5,0:5:12:0,12,130	0/0:3,0:3:9:0,9,100	0/0:7,0:7:18:0,18,178	0/0:4,0:4:9:0,9,99	0/0:2,0:2:3:0,3,32	0/0:5,0:5:9:0,9,99	0/0:2,0:2:6:0,6,63	0/0:4,0:4:12:0,12,128	0/0:7,0:8:21:0,21,225	0/0:3,0:3:9:0,9,95	0/0:2,0:2:6:0,6,63	0/0:4,0:4:9:0,9,95	0/0:6,0:6:15:0,15,161	0/0:1,0:1:3:0,3,31	0/0:3,0:3:9:0,9,95	0/0:2,0:2:3:0,3,31	0/0:6,0:6:12:0,12,130	0/0:2,0:2:3:0,3,33	0/0:1,0:1:3:0,3,34	0/0:1,0:1:3:0,3,32	0/0:4,0:4:12:0,12,132	0/0:2,0:2:6:0,6,64	0/0:3,0:3:6:0,6,63	0/0:2,0:2:6:0,6,63	0/0:3,0:3:6:0,6,69	0/0:1,0:1:3:0,3,31	0/0:6,0:6:18:0,18,178	0/0:3,0:3:6:0,6,70	0/0:5,0:5:12:0,12,125	0/0:4,0:4:12:0,12,120	0/0:1,0:1:3:0,3,32	0/0:3,0:3:6:0,6,64	0/0:2,0:2:6:0,6,64	0/0:3,0:3:9:0,9,95	0/0:2,0:2:6:0,6,62	0/0:3,0:3:9:0,9,97	0/0:4,0:4:12:0,12,123	1/1:0,8:8:21:232,21,0	0/0:1,0:1:3:0,3,32	0/0:8,0:8:24:0,24,250	0/0:4,0:4:12:0,12,122	0/0:4,0:4:12:0,12,129	1/1:0,2:2:6:61,6,0	1/1:0,2:2:6:57,6,0	1/1:0,5:5:15:158,15,0	0/0:2,0:2:6:0,6,64	0/0:1,0:1:3:0,3,31	./.:.:.:.:.	0/0:8,0:8:15:0,15,196	0/0:13,0:13:27:0,27,338	0/0:4,0:4:6:0,6,89	0/0:2,0:2:3:0,3,45	0/0:35,0:35:93:0,93,1065
chr2	9483884	.	G	A	4337.28	.	AC=33;AF=0.131;AN=252;BaseQRankSum=0.323;DP=849;Dels=0.00;FS=12.284;HaplotypeScore=0.2511;InbreedingCoeff=0.5752;MLEAC=28;MLEAF=0.111;MQ=56.89;MQ0=3;MQRankSum=-0.088;QD=28.53;ReadPosRankSum=0.516	GT:AD:DP:GQ:PL	1/1:0,61:61:99:1925,183,0	0/0:19,0:19:54:0,54,564	0/0:17,0:17:48:0,48,498	1/1:0,36:36:99:1120,108,0	0/0:17,0:17:48:0,48,497	0/0:13,0:13:39:0,39,392	0/0:17,0:17:51:0,51,510	0/0:4,0:4:12:0,12,128	1/1:0,2:2:6:65,6,0	0/0:12,0:12:30:0,30,326	0/0:1,0:1:3:0,3,32	0/0:19,0:19:57:0,57,572	0/0:13,0:13:39:0,39,392	0/0:1,0:1:3:0,3,32	0/0:21,0:21:63:0,63,634	0/0:21,0:21:63:0,63,628	1/1:0,10:10:30:309,30,0	1/1:0,1:1:3:31,3,0	0/0:6,0:6:18:0,18,184	0/0:11,0:11:27:0,27,297	0/0:4,0:4:12:0,12,127	0/0:13,0:13:39:0,39,391	0/0:10,0:10:27:0,27,280	0/0:15,0:15:45:0,45,458	./.:.:.:.:.	0/0:17,0:17:45:0,45,497	0/0:17,0:17:48:0,48,524	0/0:4,0:4:12:0,12,111	0/0:3,0:3:9:0,9,95	0/0:12,1:13:7:0,7,325	0/0:2,0:2:6:0,6,65	0/0:7,0:7:21:0,21,218	0/0:17,0:17:51:0,51,523	0/0:7,0:7:21:0,21,206	0/0:6,0:6:18:0,18,176	0/0:1,0:1:3:0,3,31	0/0:14,0:14:42:0,42,419	0/0:12,0:12:33:0,33,338	0/0:8,0:8:21:0,21,210	0/1:1,1:2:25:27,0,25	0/0:5,0:5:15:0,15,162	0/0:9,0:9:24:0,24,261	0/0:15,0:15:33:0,33,367	0/0:14,0:14:42:0,42,428	0/0:11,0:11:30:0,30,323	0/0:14,1:16:12:0,12,380	0/0:13,0:13:39:0,39,405	0/0:3,0:3:9:0,9,97	./.:.:.:.:.	1/1:0,1:1:3:34,3,0	1/1:0,6:6:18:186,18,0	1/1:0,7:7:21:212,21,0	0/0:5,0:5:15:0,15,155	0/0:3,0:3:9:0,9,91	0/0:5,0:5:15:0,15,147	0/0:3,0:3:9:0,9,93	0/0:2,0:2:6:0,6,61	0/0:1,0:2:3:0,3,30	0/0:3,0:3:9:0,9,92	0/0:2,0:2:6:0,6,64	0/0:1,0:1:3:0,3,30	0/0:4,0:4:12:0,12,120	1/1:0,4:4:12:118,12,0	0/0:8,0:8:24:0,24,245	./.:.:.:.:.	0/0:6,0:6:15:0,15,174	0/0:3,0:3:9:0,9,95	0/0:6,0:6:18:0,18,198	./.:.:.:.:.	0/0:2,0:2:6:0,6,64	1/1:0,2:2:6:62,6,0	0/0:2,0:2:6:0,6,63	0/0:2,0:2:6:0,6,65	0/0:1,0:1:3:0,3,30	1/1:0,1:1:3:30,3,0	0/0:2,0:2:6:0,6,62	0/0:4,0:4:12:0,12,130	0/0:2,0:2:6:0,6,61	./.:.:.:.:.	./.:.:.:.:.	0/0:1,0:1:3:0,3,32	0/0:6,0:6:18:0,18,181	0/0:3,0:3:9:0,9,100	0/0:2,0:2:6:0,6,63	0/0:2,0:2:6:0,6,61	0/0:4,0:4:12:0,12,126	0/0:1,0:1:3:0,3,31	0/0:3,0:3:9:0,9,93	0/0:1,0:1:3:0,3,31	0/0:7,0:7:21:0,21,216	0/0:2,0:2:6:0,6,63	0/0:3,0:3:9:0,9,93	0/0:6,0:6:15:0,15,173	0/0:2,0:2:6:0,6,63	./.:.:.:.:.	0/0:2,0:2:6:0,6,57	0/0:6,0:6:18:0,18,186	0/0:3,0:3:9:0,9,93	0/0:4,0:4:12:0,12,123	0/0:1,0:1:3:0,3,29	0/0:5,0:5:15:0,15,157	0/0:1,0:1:3:0,3,31	0/0:5,0:5:12:0,12,136	0/0:4,0:4:12:0,12,120	0/0:2,0:2:6:0,6,59	0/0:6,0:6:15:0,15,167	0/0:2,0:2:6:0,6,63	0/0:3,0:3:9:0,9,86	1/1:0,3:3:9:99,9,0	0/0:3,0:3:9:0,9,93	0/0:3,0:3:9:0,9,86	1/1:0,3:3:9:98,9,0	1/1:0,9:9:27:273,27,0	0/0:4,0:4:12:0,12,118	0/0:6,0:6:15:0,15,169	1/1:0,2:3:6:60,6,0	1/1:0,1:1:3:33,3,0	./.:.:.:.:.	0/0:2,0:2:6:0,6,63	0/0:2,0:2:3:0,3,45	0/0:4,0:4:12:0,12,120	0/0:4,0:4:12:0,12,124	0/0:2,0:2:6:0,6,62	0/0:2,0:2:6:0,6,62	0/0:8,0:8:21:0,21,227	0/0:3,0:3:9:0,9,93	0/0:5,0:5:15:0,15,148	0/0:3,0:3:9:0,9,93	0/0:2,1:3:6:0,6,55	0/0:4,0:4:6:0,6,89	./.:.:.:.:.	0/0:4,0:4:6:0,6,89	./.:.:.:.:.	0/0:2,0:2:3:0,3,45	0/0:4,0:4:6:0,6,89	./.:.:.:.:.	0/0:26,0:26:78:0,78,824
chr2	9483985	.	T	C	17446.5	.	AC=173;AF=0.655;AN=264;BaseQRankSum=-7.933;DP=1036;Dels=0.00;FS=2.528;HaplotypeScore=0.0768;InbreedingCoeff=0.6504;MLEAC=174;MLEAF=0.659;MQ=57.65;MQ0=1;MQRankSum=-0.551;QD=26.55;ReadPosRankSum=-0.234	GT:AD:DP:GQ:PL	0/0:65,0:65:99:0,195,2051	1/1:0,11:11:33:324,33,0	1/1:0,17:17:51:516,51,0	0/0:47,0:47:99:0,141,1463	1/1:0,17:17:51:517,51,0	1/1:0,13:13:39:389,39,0	1/1:0,9:9:27:270,27,0	0/0:4,0:4:12:0,12,127	0/0:3,0:3:9:0,9,97	1/1:0,21:21:57:587,57,0	1/1:0,4:4:12:124,12,0	0/0:16,0:16:48:0,48,507	1/1:0,19:19:54:556,54,0	1/1:0,5:5:15:156,15,0	1/1:0,12:12:36:361,36,0	1/1:0,19:19:57:562,57,0	0/0:16,0:16:48:0,48,495	0/1:2,1:3:22:22,0,56	1/1:0,6:6:18:183,18,0	1/1:0,5:5:15:138,15,0	1/1:0,5:5:15:162,15,0	1/1:0,28:28:75:781,75,0	1/1:0,30:30:87:871,87,0	0/1:7,9:16:99:225,0,144	1/1:0,1:1:3:31,3,0	1/1:0,12:12:33:348,33,0	1/1:0,14:14:42:412,42,0	0/0:5,0:5:15:0,15,160	0/0:1,0:1:3:0,3,32	1/1:0,19:19:54:548,54,0	0/0:4,0:4:12:0,12,126	0/0:3,0:3:9:0,9,97	1/1:0,19:19:57:551,57,0	0/1:3,1:4:18:18,0,82	1/1:0,19:19:54:526,54,0	1/1:0,2:2:6:66,6,0	1/1:0,15:15:45:452,45,0	1/1:0,14:14:39:391,39,0	1/1:0,17:17:51:510,51,0	./.:.:.:.:.	1/1:0,2:2:6:69,6,0	0/0:17,0:17:51:0,51,520	1/1:0,16:16:39:429,39,0	1/1:0,16:16:45:463,45,0	0/0:17,0:17:51:0,51,528	0/0:23,0:23:66:0,66,700	1/1:0,14:14:42:411,42,0	./.:.:.:.:.	0/0:2,0:2:3:0,3,45	0/0:4,0:4:12:0,12,124	0/0:5,0:5:15:0,15,146	0/0:3,0:3:9:0,9,92	1/1:0,6:6:18:177,18,0	1/1:0,6:6:18:180,18,0	1/1:0,12:12:36:348,36,0	1/1:0,2:2:6:59,6,0	1/1:0,5:5:15:146,15,0	1/1:0,5:5:15:152,15,0	1/1:0,4:4:12:122,12,0	1/1:0,5:5:12:113,12,0	1/1:0,4:4:12:118,12,0	1/1:0,2:2:6:63,6,0	0/0:14,0:14:36:0,36,391	1/1:0,5:5:15:148,15,0	1/1:0,6:6:18:184,18,0	1/1:0,5:5:12:134,12,0	1/1:0,2:2:6:61,6,0	0/0:7,0:7:21:0,21,210	1/1:0,2:2:3:45,3,0	1/1:0,1:1:3:29,3,0	0/0:1,0:1:3:0,3,32	0/0:4,0:4:12:0,12,124	1/1:0,3:3:9:87,9,0	0/1:3,2:5:42:42,0,77	0/0:3,0:3:9:0,9,91	1/1:0,4:4:12:119,12,0	1/1:0,3:3:6:79,6,0	1/1:0,1:1:3:29,3,0	1/1:0,2:2:6:57,6,0	0/0:1,0:1:3:0,3,32	1/1:0,1:1:3:22,3,0	1/1:0,2:2:6:57,6,0	1/1:0,2:2:6:63,6,0	1/1:0,1:1:3:30,3,0	1/1:0,2:2:3:30,3,0	1/1:0,1:1:3:33,3,0	0/0:1,0:1:3:0,3,30	0/1:1,5:6:14:141,0,14	0/0:2,0:2:6:0,6,63	0/1:1,2:3:23:50,0,23	0/0:4,0:4:12:0,12,124	1/1:0,2:2:6:63,6,0	0/0:1,0:1:3:0,3,31	./.:.:.:.:.	1/1:0,3:3:9:90,9,0	0/1:1,3:4:25:50,0,25	1/1:0,6:6:18:181,18,0	1/1:0,2:2:6:57,6,0	1/1:0,4:4:12:118,12,0	1/1:0,3:3:9:83,9,0	1/1:0,4:4:12:127,12,0	1/1:0,1:1:3:32,3,0	1/1:0,2:2:6:63,6,0	0/0:8,0:8:24:0,24,242	0/0:9,0:9:27:0,27,279	1/1:0,5:5:15:152,15,0	1/1:0,4:4:12:122,12,0	1/1:0,9:9:27:266,27,0	0/1:5,2:7:35:35,0,139	1/1:0,3:3:9:92,9,0	1/1:0,9:9:27:263,27,0	0/1:5,2:7:38:38,0,139	0/0:11,0:11:33:0,33,331	0/0:5,0:5:15:0,15,150	1/1:0,3:3:9:92,9,0	0/0:5,0:5:15:0,15,155	0/0:3,0:3:9:0,9,95	0/0:3,0:3:9:0,9,91	1/1:0,3:3:9:91,9,0	1/1:0,9:9:27:261,27,0	1/1:0,1:1:3:30,3,0	0/0:3,0:3:9:0,9,92	1/1:0,10:10:27:287,27,0	./.:.:.:.:.	1/1:0,3:3:9:87,9,0	1/1:0,9:9:21:230,21,0	0/0:5,0:5:15:0,15,157	0/0:4,0:4:12:0,12,122	0/0:3,0:3:9:0,9,92	1/1:0,4:4:6:89,6,0	1/1:0,2:2:3:45,3,0	0/0:4,0:4:6:0,6,89	1/1:0,4:4:6:89,6,0	1/1:0,2:2:3:45,3,0	0/0:6,0:6:9:0,9,134	./.:.:.:.:.	0/0:37,0:37:99:0,111,1237
chr2	9484050	.	C	A	1228.63	.	AC=22;AF=0.085;AN=260;BaseQRankSum=-0.717;DP=1040;Dels=0.00;FS=0.518;HaplotypeScore=0.0887;InbreedingCoeff=0.4504;MLEAC=18;MLEAF=0.069;MQ=58.47;MQ0=0;MQRankSum=0.383;QD=20.82;ReadPosRankSum=-0.501	GT:AD:DP:GQ:PL	0/0:60,0:60:99:0,180,1867	0/0:22,0:22:66:0,66,660	0/0:15,0:15:42:0,42,448	0/0:54,0:54:99:0,162,1624	0/0:15,0:15:42:0,42,439	0/0:15,0:15:42:0,42,442	0/0:16,0:16:48:0,48,479	0/0:3,0:3:9:0,9,97	0/0:3,0:3:6:0,6,57	0/0:28,0:28:78:0,78,822	0/0:2,0:2:6:0,6,65	0/0:17,0:17:48:0,48,504	0/0:17,0:17:45:0,45,497	1/1:0,1:1:3:31,3,0	0/0:10,0:10:30:0,30,306	0/0:19,0:19:54:0,54,571	0/0:24,0:24:72:0,72,725	0/0:1,0:1:3:0,3,31	0/0:8,0:8:24:0,24,245	0/0:11,0:11:30:0,30,318	0/0:5,0:5:15:0,15,154	0/0:29,0:29:78:0,78,851	0/0:25,0:25:69:0,69,746	0/0:24,0:24:72:0,72,732	./.:.:.:.:.	0/0:14,0:14:42:0,42,429	0/0:13,0:13:33:0,33,362	0/0:4,0:4:12:0,12,118	0/1:2,1:3:23:23,0,51	0/0:17,0:17:51:0,51,520	0/0:8,0:8:24:0,24,245	0/0:4,0:4:12:0,12,127	1/1:0,14:14:39:413,39,0	0/0:3,0:3:9:0,9,97	0/0:14,0:14:39:0,39,410	0/1:1,2:3:23:52,0,23	0/0:22,0:22:57:0,57,609	0/0:18,0:18:51:0,51,536	0/0:16,0:16:48:0,48,492	0/0:2,0:2:6:0,6,63	0/0:6,0:6:18:0,18,186	0/0:13,0:13:39:0,39,388	0/0:15,0:15:39:0,39,426	0/0:21,0:21:57:0,57,606	0/0:11,0:11:33:0,33,334	0/0:18,0:18:51:0,51,532	0/0:13,0:13:39:0,39,378	0/0:3,0:3:9:0,9,96	0/0:4,0:4:9:0,9,105	0/0:3,0:3:9:0,9,95	0/0:2,0:2:6:0,6,59	0/0:4,0:4:12:0,12,122	0/0:4,0:4:12:0,12,121	1/1:0,4:4:12:125,12,0	0/0:2,0:2:6:0,6,59	0/0:5,0:5:15:0,15,153	0/0:5,0:5:15:0,15,151	0/0:3,0:3:9:0,9,92	0/0:3,0:3:9:0,9,92	0/0:4,0:4:12:0,12,122	0/0:2,0:2:6:0,6,57	0/0:1,0:1:3:0,3,29	0/0:8,0:8:24:0,24,248	0/0:4,0:4:12:0,12,123	0/0:4,0:4:12:0,12,121	0/0:4,0:4:12:0,12,120	1/1:0,3:3:9:91,9,0	0/0:6,0:6:18:0,18,180	0/0:6,0:6:15:0,15,164	0/0:2,0:2:6:0,6,61	./.:.:.:.:.	0/0:6,0:6:18:0,18,184	0/0:2,0:2:3:0,3,45	0/0:1,0:1:3:0,3,30	0/0:8,0:8:21:0,21,225	0/0:4,0:4:9:0,9,105	0/0:4,0:4:9:0,9,104	0/0:6,0:6:18:0,18,184	./.:.:.:.:.	0/0:4,0:4:12:0,12,122	0/0:3,0:3:9:0,9,92	0/0:4,0:4:12:0,12,119	./.:.:.:.:.	0/0:3,0:3:9:0,9,98	0/0:1,0:1:3:0,3,32	0/1:1,4:5:18:117,0,18	0/0:6,0:6:18:0,18,185	1/1:0,5:5:15:152,15,0	0/0:4,0:4:12:0,12,126	0/0:2,0:2:6:0,6,61	0/0:1,0:1:3:0,3,31	1/1:0,3:3:6:73,6,0	0/0:1,0:1:3:0,3,30	0/0:3,0:3:9:0,9,89	0/0:3,0:3:9:0,9,84	0/0:3,0:3:9:0,9,92	0/0:11,0:11:33:0,33,330	1/1:0,1:1:3:30,3,0	0/0:4,0:4:12:0,12,118	1/1:0,3:3:9:89,9,0	0/0:3,0:3:9:0,9,92	0/0:3,0:3:9:0,9,92	0/0:4,0:4:12:0,12,121	0/0:3,0:3:9:0,9,96	0/0:7,0:7:21:0,21,213	0/0:8,0:8:24:0,24,250	0/0:2,0:2:6:0,6,61	0/0:6,0:6:18:0,18,184	0/0:3,0:3:9:0,9,94	0/1:3,3:6:58:58,0,74	1/1:0,8:8:24:243,24,0	0/0:3,0:3:9:0,9,95	0/0:5,0:5:15:0,15,155	0/0:7,0:7:21:0,21,211	0/0:5,0:5:15:0,15,148	0/0:8,0:8:24:0,24,252	0/0:1,0:1:3:0,3,32	0/0:3,0:3:9:0,9,87	0/0:2,0:2:6:0,6,63	0/0:5,0:5:15:0,15,149	0/0:3,0:3:9:0,9,92	0/0:6,0:6:18:0,18,181	0/0:7,0:7:18:0,18,201	0/0:2,0:2:6:0,6,60	0/0:4,0:4:12:0,12,117	0/0:7,0:7:21:0,21,210	0/0:9,0:9:27:0,27,276	0/0:3,0:3:9:0,9,83	0/0:3,0:3:9:0,9,91	0/0:3,0:3:6:0,6,75	./.:.:.:.:.	0/0:4,0:4:6:0,6,89	0/0:4,0:4:6:0,6,89	./.:.:.:.:.	./.:.:.:.:.	0/0:2,0:2:3:0,3,45	0/0:28,0:28:84:0,84,923
chr2	9498737	.	G	A	208.13	.	AC=11;AF=0.066;AN=166;BaseQRankSum=0.219;DP=586;Dels=0.00;FS=0.000;HaplotypeScore=0.0306;InbreedingCoeff=0.2165;MLEAC=8;MLEAF=0.048;MQ=26.28;MQ0=49;MQRankSum=-0.521;QD=8.33;ReadPosRankSum=-1.206	GT:AD:DP:GQ:PL	0/0:37,0:37:57:0,57,598	0/0:14,0:14:27:0,27,275	0/0:11,0:11:15:0,15,160	0/0:22,0:22:33:0,33,336	0/0:9,0:9:15:0,15,150	0/0:12,0:12:12:0,12,128	0/0:11,0:11:21:0,21,216	./.:.:.:.:.	./.:.:.:.:.	0/0:12,0:12:24:0,24,254	./.:.:.:.:.	0/0:10,0:10:12:0,12,126	0/0:10,0:10:9:0,9,93	./.:.:.:.:.	0/0:9,0:9:24:0,24,245	0/0:6,0:6:15:0,15,153	0/0:9,0:9:15:0,15,162	./.:.:.:.:.	0/0:8,0:8:12:0,12,124	1/1:0,5:5:9:92,9,0	./.:.:.:.:.	./.:.:.:.:.	1/1:0,10:10:9:94,9,0	0/0:8,0:8:15:0,15,158	./.:.:.:.:.	0/0:15,0:15:36:0,36,367	0/0:11,0:11:12:0,12,123	0/0:4,0:4:3:0,3,32	./.:.:.:.:.	0/0:15,0:15:18:0,18,184	0/0:6,0:6:6:0,6,63	./.:.:.:.:.	0/0:6,0:6:9:0,9,92	./.:.:.:.:.	0/0:7,0:7:12:0,12,123	./.:.:.:.:.	0/0:14,0:14:21:0,21,224	0/0:9,0:9:6:0,6,63	0/0:11,0:11:12:0,12,122	./.:.:.:.:.	./.:.:.:.:.	0/0:15,0:15:18:0,18,184	0/0:8,0:8:12:0,12,125	0/0:7,0:7:9:0,9,95	0/0:9,0:9:12:0,12,122	0/0:11,0:11:15:0,15,158	0/0:8,0:8:6:0,6,63	./.:.:.:.:.	./.:.:.:.:.	0/0:3,0:3:9:0,9,95	./.:.:.:.:.	./.:.:.:.:.	./.:.:.:.:.	0/0:1,0:1:3:0,3,32	0/0:3,0:3:6:0,6,61	./.:.:.:.:.	0/0:4,0:4:6:0,6,66	0/0:7,0:7:12:0,12,125	./.:.:.:.:.	0/0:3,0:3:3:0,3,32	./.:.:.:.:.	./.:.:.:.:.	0/0:3,0:3:3:0,3,31	0/0:3,0:3:3:0,3,31	0/0:1,0:1:3:0,3,31	0/0:2,0:2:3:0,3,31	./.:.:.:.:.	0/0:2,0:2:3:0,3,31	./.:.:.:.:.	./.:.:.:.:.	0/0:1,0:1:3:0,3,31	./.:.:.:.:.	./.:.:.:.:.	0/1:1,2:3:24:24,0,24	./.:.:.:.:.	0/0:2,0:2:3:0,3,32	1/1:0,2:2:6:61,6,0	0/0:1,0:1:3:0,3,32	0/0:2,0:2:3:0,3,31	0/0:1,0:1:3:0,3,30	./.:.:.:.:.	./.:.:.:.:.	./.:.:.:.:.	./.:.:.:.:.	./.:.:.:.:.	./.:.:.:.:.	./.:.:.:.:.	./.:.:.:.:.	0/0:4,0:4:6:0,6,61	./.:.:.:.:.	0/0:2,0:2:3:0,3,32	0/0:5,0:5:3:0,3,31	0/0:2,0:2:3:0,3,31	0/0:3,0:3:9:0,9,89	0/0:4,0:4:6:0,6,63	0/0:2,0:2:3:0,3,33	0/0:9,0:9:6:0,6,61	./.:.:.:.:.	./.:.:.:.:.	0/0:2,0:2:6:0,6,61	./.:.:.:.:.	0/0:2,0:2:6:0,6,59	./.:.:.:.:.	./.:.:.:.:.	./.:.:.:.:.	1/1:0,1:1:3:32,3,0	./.:.:.:.:.	0/0:5,0:5:9:0,9,89	./.:.:.:.:.	0/0:5,0:5:9:0,9,95	0/0:4,0:4:9:0,9,95	./.:.:.:.:.	0/0:4,0:4:9:0,9,95	0/0:3,0:3:3:0,3,31	0/0:2,0:2:3:0,3,32	0/0:4,0:4:6:0,6,61	0/0:3,0:3:6:0,6,61	./.:.:.:.:.	./.:.:.:.:.	./.:.:.:.:.	0/0:1,0:1:3:0,3,31	./.:.:.:.:.	0/0:4,0:4:3:0,3,33	0/0:2,0:2:6:0,6,61	./.:.:.:.:.	1/1:0,4:4:3:32,3,0	./.:.:.:.:.	0/0:3,0:3:6:0,6,63	0/0:2,0:2:3:0,3,32	0/0:4,0:4:6:0,6,89	0/0:1,0:1:3:0,3,32	0/0:2,0:2:3:0,3,45	0/0:4,0:4:3:0,3,32	0/0:1,0:1:3:0,3,31	./.:.:.:.:.	0/0:2,0:2:3:0,3,45	0/0:10,0:10:9:0,9,84
chr2	9500228	.	C	T	252.97	.	AC=14;AF=0.084;AN=166;BaseQRankSum=-0.963;DP=673;Dels=0.00;FS=0.000;HaplotypeScore=0.0589;InbreedingCoeff=0.3318;MLEAC=10;MLEAF=0.060;MQ=25.95;MQ0=83;MQRankSum=-1.605;QD=8.16;ReadPosRankSum=0.449	GT:AD:DP:GQ:PL	0/0:46,0:46:57:0,57,635	0/0:13,0:13:21:0,21,221	0/0:14,0:14:21:0,21,221	0/0:29,0:29:45:0,45,476	0/0:9,0:9:21:0,21,221	1/1:0,13:13:18:178,18,0	0/0:12,0:12:15:0,15,164	./.:.:.:.:.	./.:.:.:.:.	0/0:10,0:10:6:0,6,67	./.:.:.:.:.	0/0:8,0:8:15:0,15,158	0/0:10,0:10:27:0,27,292	./.:.:.:.:.	0/0:11,0:11:21:0,21,221	0/0:9,0:9:12:0,12,126	0/0:15,0:15:15:0,15,160	./.:.:.:.:.	0/0:7,0:7:9:0,9,98	0/0:9,0:9:18:0,18,195	./.:.:.:.:.	0/0:9,0:9:15:0,15,158	0/0:6,0:6:12:0,12,130	0/0:16,0:16:21:0,21,207	./.:.:.:.:.	0/0:9,0:9:18:0,18,189	0/0:11,0:11:21:0,21,232	1/1:0,3:3:3:32,3,0	./.:.:.:.:.	0/0:18,0:18:30:0,30,306	./.:.:.:.:.	1/1:0,4:4:3:33,3,0	0/0:12,0:12:21:0,21,221	./.:.:.:.:.	0/0:11,0:11:12:0,12,130	./.:.:.:.:.	0/0:16,0:16:30:0,30,316	0/0:10,0:10:24:0,24,252	0/0:9,0:9:15:0,15,158	./.:.:.:.:.	./.:.:.:.:.	0/0:6,0:6:3:0,3,33	0/0:15,0:15:18:0,18,183	0/0:9,0:9:15:0,15,158	0/0:9,0:9:18:0,18,189	0/0:13,0:13:15:0,15,164	0/0:5,0:5:12:0,12,130	./.:.:.:.:.	1/1:0,1:1:3:32,3,0	./.:.:.:.:.	0/0:2,0:2:6:0,6,63	./.:.:.:.:.	0/0:5,0:5:6:0,6,61	./.:.:.:.:.	./.:.:.:.:.	./.:.:.:.:.	./.:.:.:.:.	0/0:3,0:3:9:0,9,95	0/0:3,0:3:3:0,3,30	0/0:3,0:3:6:0,6,67	./.:.:.:.:.	0/0:3,0:3:9:0,9,97	0/0:6,0:6:6:0,6,63	0/0:2,0:2:3:0,3,32	0/0:2,0:2:6:0,6,63	0/0:6,0:6:6:0,6,61	0/0:5,0:5:6:0,6,60	./.:.:.:.:.	0/0:4,0:4:6:0,6,67	./.:.:.:.:.	0/0:1,0:1:3:0,3,31	./.:.:.:.:.	0/0:2,0:2:3:0,3,32	./.:.:.:.:.	0/0:4,0:4:12:0,12,130	0/0:3,0:3:9:0,9,100	./.:.:.:.:.	0/0:2,0:2:3:0,3,32	0/0:1,0:2:3:0,3,32	0/0:6,0:6:9:0,9,95	./.:.:.:.:.	./.:.:.:.:.	0/0:3,0:3:3:0,3,34	0/0:4,0:4:6:0,6,63	./.:.:.:.:.	0/0:6,0:6:3:0,3,34	1/1:0,4:4:6:59,6,0	./.:.:.:.:.	./.:.:.:.:.	./.:.:.:.:.	1/1:0,1:1:3:32,3,0	0/0:2,0:2:3:0,3,32	./.:.:.:.:.	./.:.:.:.:.	./.:.:.:.:.	./.:.:.:.:.	0/0:3,0:3:3:0,3,32	./.:.:.:.:.	./.:.:.:.:.	0/0:2,0:2:3:0,3,30	./.:.:.:.:.	0/0:3,0:3:6:0,6,63	./.:.:.:.:.	./.:.:.:.:.	./.:.:.:.:.	0/0:3,0:3:3:0,3,32	./.:.:.:.:.	0/0:3,0:3:3:0,3,32	./.:.:.:.:.	0/0:6,0:6:6:0,6,61	0/0:4,0:4:12:0,12,130	./.:.:.:.:.	0/0:4,0:4:6:0,6,65	1/1:0,5:5:3:30,3,0	0/0:7,0:7:15:0,15,158	0/0:4,0:4:3:0,3,32	./.:.:.:.:.	./.:.:.:.:.	./.:.:.:.:.	./.:.:.:.:.	./.:.:.:.:.	0/0:1,0:1:3:0,3,34	./.:.:.:.:.	0/0:2,0:2:3:0,3,31	0/0:3,0:3:6:0,6,63	0/0:4,0:4:6:0,6,63	0/0:5,0:5:6:0,6,67	0/0:3,0:3:3:0,3,32	0/0:2,0:2:3:0,3,32	./.:.:.:.:.	./.:.:.:.:.	./.:.:.:.:.	0/0:2,0:2:6:0,6,64	0/0:5,0:5:9:0,9,121	0/0:6,0:6:3:0,3,29	0/0:4,0:4:9:0,9,77	0/0:18,0:18:6:0,6,64
chr2	9501297	.	G	A	2055.14	.	AC=17;AF=0.064;AN=266;BaseQRankSum=0.342;DP=1035;Dels=0.00;FS=1.398;HaplotypeScore=0.2634;InbreedingCoeff=0.4373;MLEAC=14;MLEAF=0.053;MQ=50.97;MQ0=12;MQRankSum=2.573;QD=24.18;ReadPosRankSum=0.462	GT:AD:DP:GQ:PL	0/0:58,0:58:99:0,171,1739	0/0:12,0:12:36:0,36,355	0/0:23,0:23:66:0,66,688	0/0:44,0:44:99:0,132,1303	0/0:24,0:24:72:0,72,737	0/0:16,0:16:48:0,48,482	0/0:26,0:26:78:0,78,754	0/0:4,0:4:12:0,12,125	0/0:1,0:1:3:0,3,32	0/0:20,0:20:57:0,57,586	0/0:1,0:1:3:0,3,33	1/1:0,16:16:45:483,45,0	0/0:11,0:11:33:0,33,326	0/0:2,0:2:6:0,6,63	0/0:22,0:23:66:0,66,665	0/0:24,0:24:72:0,72,709	0/0:21,0:21:60:0,60,652	0/0:6,0:6:18:0,18,189	0/0:10,0:10:24:0,24,247	0/0:15,0:15:39:0,39,408	0/0:8,0:8:24:0,24,252	0/0:20,0:20:60:0,60,592	0/0:20,0:20:60:0,60,585	0/1:5,10:15:78:270,0,78	0/0:1,0:1:3:0,3,33	0/0:15,0:15:45:0,45,457	0/0:6,0:6:18:0,18,181	0/0:2,0:2:6:0,6,62	0/0:1,0:1:3:0,3,31	0/0:18,0:18:54:0,54,531	0/0:7,0:7:18:0,18,189	0/0:5,0:5:15:0,15,159	0/0:13,0:13:39:0,39,384	0/0:1,0:1:3:0,3,28	0/0:14,0:14:42:0,42,411	0/0:8,0:8:24:0,24,257	0/0:18,0:18:51:0,51,541	0/0:12,0:12:36:0,36,358	0/0:16,0:16:39:0,39,417	0/0:10,0:10:30:0,30,323	0/0:5,0:5:15:0,15,158	0/0:9,0:9:24:0,24,257	0/0:23,0:23:60:0,60,622	0/0:15,0:15:45:0,45,467	1/1:0,20:20:57:586,57,0	1/1:0,21:21:48:551,48,0	0/0:21,0:21:63:0,63,637	0/0:5,0:5:6:0,6,59	0/0:6,0:6:18:0,18,176	0/0:1,0:1:3:0,3,31	0/0:2,0:2:6:0,6,62	0/0:5,0:5:15:0,15,150	0/0:3,0:3:9:0,9,93	0/0:3,0:3:9:0,9,93	0/0:5,0:5:15:0,15,152	0/0:11,0:11:30:0,30,317	0/0:4,0:4:12:0,12,117	0/0:1,0:1:3:0,3,31	0/0:3,0:3:3:0,3,45	0/0:4,0:4:12:0,12,125	0/0:1,0:1:3:0,3,32	0/0:1,0:1:3:0,3,30	0/0:5,0:5:15:0,15,158	0/0:4,0:4:12:0,12,122	0/0:2,0:2:6:0,6,63	0/0:5,0:5:15:0,15,156	0/0:5,0:5:12:0,12,122	0/0:10,0:10:30:0,30,302	0/0:3,0:3:9:0,9,93	0/0:2,0:2:3:0,3,30	0/0:3,0:3:9:0,9,91	1/1:0,1:1:3:31,3,0	0/0:3,0:3:6:0,6,65	0/0:4,0:4:12:0,12,117	0/0:7,0:7:18:0,18,184	0/0:4,0:4:12:0,12,122	0/0:7,0:7:18:0,18,186	0/0:2,0:2:6:0,6,59	0/0:1,0:1:3:0,3,30	0/0:1,0:1:3:0,3,29	0/0:2,0:2:6:0,6,62	0/0:2,0:2:6:0,6,60	0/0:8,0:8:24:0,24,252	0/0:5,0:5:15:0,15,151	0/0:5,0:5:15:0,15,150	0/0:5,0:5:15:0,15,148	0/0:4,0:4:9:0,9,108	0/0:1,0:1:3:0,3,32	0/0:3,0:3:9:0,9,93	0/0:4,0:4:12:0,12,128	0/0:6,0:6:18:0,18,182	0/0:1,0:1:3:0,3,30	0/0:4,0:4:12:0,12,120	0/0:3,0:3:9:0,9,92	0/0:2,0:2:6:0,6,59	0/0:4,0:4:12:0,12,122	0/0:9,0:9:27:0,27,281	0/0:1,0:1:3:0,3,30	0/0:1,0:1:3:0,3,32	0/0:6,0:6:15:0,15,170	0/0:3,0:3:9:0,9,92	./.:.:.:.:.	0/0:4,0:4:12:0,12,120	./.:.:.:.:.	0/0:7,0:7:18:0,18,200	0/0:2,0:2:6:0,6,61	0/0:6,0:6:18:0,18,189	0/0:3,0:3:6:0,6,76	0/0:6,0:6:18:0,18,186	0/0:5,0:5:15:0,15,151	0/0:7,0:7:18:0,18,196	0/0:6,0:6:18:0,18,187	0/0:3,0:3:9:0,9,95	0/0:5,0:5:12:0,12,134	0/0:3,0:3:9:0,9,96	0/0:5,0:5:15:0,15,142	0/0:4,0:4:12:0,12,122	0/0:3,0:3:9:0,9,90	0/0:2,0:2:6:0,6,59	0/0:1,0:1:3:0,3,29	0/0:7,0:7:18:0,18,184	1/1:0,5:5:15:151,15,0	0/0:5,0:5:15:0,15,150	0/0:5,0:5:12:0,12,135	0/0:4,0:4:9:0,9,108	0/0:4,0:4:12:0,12,117	1/1:0,3:3:9:92,9,0	1/1:0,1:1:3:31,3,0	1/1:0,3:3:9:93,9,0	./.:.:.:.:.	0/0:2,0:2:3:0,3,45	0/0:2,0:2:6:0,6,60	0/0:8,0:8:15:0,15,195	0/0:8,0:8:18:0,18,196	./.:.:.:.:.	0/0:2,0:2:3:0,3,45	0/0:18,0:18:51:0,51,524
chr2	9501465	.	T	C	307.04	.	AC=12;AF=0.053;AN=228;BaseQRankSum=-0.695;DP=738;Dels=0.00;FS=0.000;HaplotypeScore=0.1552;InbreedingCoeff=0.2291;MLEAC=9;MLEAF=0.039;MQ=34.97;MQ0=83;MQRankSum=-0.444;QD=18.06;ReadPosRankSum=0.672	GT:AD:DP:GQ:PL	0/0:46,0:46:99:0,105,1071	0/0:11,0:11:24:0,24,242	0/0:12,0:12:24:0,24,249	0/0:33,0:33:54:0,54,551	0/0:13,0:13:27:0,27,274	0/0:13,0:13:21:0,21,207	0/0:15,0:15:36:0,36,367	0/0:2,0:2:3:0,3,31	./.:.:.:.:.	0/0:16,0:16:33:0,33,332	0/0:2,0:2:3:0,3,33	0/0:10,0:10:18:0,18,185	0/0:8,0:8:18:0,18,184	0/0:1,0:1:3:0,3,31	0/0:10,0:10:15:0,15,152	0/0:20,0:20:42:0,42,423	0/0:11,0:11:27:0,27,273	0/0:3,0:3:6:0,6,62	0/0:7,0:7:15:0,15,155	0/0:8,0:8:21:0,21,215	0/0:8,0:8:12:0,12,126	0/0:15,0:15:27:0,27,275	0/0:16,0:16:27:0,27,271	0/0:8,0:8:12:0,12,115	./.:.:.:.:.	0/0:13,0:13:18:0,18,184	0/0:6,0:6:12:0,12,121	0/0:3,0:3:6:0,6,69	0/0:3,0:3:3:0,3,34	0/0:24,0:24:51:0,51,512	0/0:4,0:4:3:0,3,31	./.:.:.:.:.	0/0:11,0:11:24:0,24,238	./.:.:.:.:.	0/0:3,0:3:6:0,6,59	0/0:3,0:3:6:0,6,55	0/0:9,0:9:15:0,15,150	0/0:9,0:9:12:0,12,120	0/0:9,0:9:18:0,18,172	0/0:3,0:3:3:0,3,33	0/0:2,0:2:3:0,3,36	0/0:8,0:8:15:0,15,152	0/0:14,0:14:30:0,30,312	0/0:13,0:13:27:0,27,274	0/0:17,0:17:36:0,36,366	0/0:11,0:11:21:0,21,213	0/0:13,0:13:27:0,27,273	1/1:0,3:3:9:95,9,0	0/0:2,0:2:6:0,6,59	0/0:2,0:2:3:0,3,31	./.:.:.:.:.	0/0:2,0:2:3:0,3,31	0/0:2,0:2:6:0,6,62	0/0:2,0:2:6:0,6,61	1/1:0,6:6:18:184,18,0	0/0:6,0:6:9:0,9,100	1/1:0,2:2:6:57,6,0	1/1:0,2:2:6:60,6,0	0/0:3,0:3:3:0,3,30	0/0:3,0:3:6:0,6,62	./.:.:.:.:.	./.:.:.:.:.	0/0:3,0:3:9:0,9,90	./.:.:.:.:.	0/0:3,0:3:3:0,3,31	0/0:2,0:2:3:0,3,30	0/0:4,0:4:6:0,6,62	0/0:7,0:7:12:0,12,124	./.:.:.:.:.	./.:.:.:.:.	./.:.:.:.:.	0/0:1,0:1:3:0,3,30	./.:.:.:.:.	0/0:6,0:6:6:0,6,62	0/0:4,0:4:9:0,9,91	1/1:0,2:2:3:30,3,0	./.:.:.:.:.	0/0:3,0:3:9:0,9,101	0/0:1,0:1:3:0,3,31	0/0:1,0:1:3:0,3,31	0/0:1,0:1:3:0,3,31	0/0:1,0:1:3:0,3,30	./.:.:.:.:.	0/0:4,0:4:6:0,6,67	0/0:2,0:2:3:0,3,31	0/0:1,0:1:3:0,3,32	0/0:4,0:4:9:0,9,93	./.:.:.:.:.	0/0:1,0:1:3:0,3,31	0/0:6,0:6:9:0,9,97	./.:.:.:.:.	0/0:2,0:2:6:0,6,59	0/0:2,0:2:6:0,6,61	0/0:3,0:3:6:0,6,61	0/0:3,0:3:9:0,9,92	0/0:2,0:2:3:0,3,27	0/0:5,0:5:3:0,3,32	0/0:1,0:1:3:0,3,32	./.:.:.:.:.	0/0:2,0:2:3:0,3,30	./.:.:.:.:.	./.:.:.:.:.	0/0:3,0:3:6:0,6,59	0/0:2,0:2:3:0,3,30	0/0:1,0:1:3:0,3,30	0/0:3,0:3:6:0,6,60	0/0:4,0:4:3:0,3,35	0/0:5,0:5:6:0,6,59	0/0:4,0:4:6:0,6,65	0/0:5,0:5:6:0,6,59	0/0:11,0:11:21:0,21,212	0/0:4,0:4:6:0,6,66	0/0:2,0:2:3:0,3,30	0/0:2,0:2:3:0,3,32	0/0:7,0:7:9:0,9,94	0/0:2,0:2:6:0,6,64	0/0:6,0:6:18:0,18,183	0/0:4,0:4:3:0,3,29	1/1:0,2:2:3:29,3,0	./.:.:.:.:.	0/0:2,0:2:3:0,3,33	0/0:10,0:10:6:0,6,59	0/0:3,0:3:3:0,3,32	0/0:3,0:3:3:0,3,31	0/0:4,0:4:6:0,6,59	0/0:3,0:3:3:0,3,30	0/0:3,0:3:6:0,6,61	0/0:6,0:6:15:0,15,152	0/0:2,0:2:6:0,6,59	./.:.:.:.:.	./.:.:.:.:.	0/0:2,0:2:3:0,3,45	0/0:6,0:6:6:0,6,89	0/0:8,0:8:15:0,15,191	0/0:6,0:6:9:0,9,134	./.:.:.:.:.	0/0:14,0:14:24:0,24,273
chr2	9501550	.	C	T	2586.86	.	AC=17;AF=0.063;AN=270;BaseQRankSum=-2.478;DP=1273;Dels=0.00;FS=0.404;HaplotypeScore=0.0743;InbreedingCoeff=0.5720;MLEAC=16;MLEAF=0.059;MQ=51.12;MQ0=4;MQRankSum=1.449;QD=24.40;ReadPosRankSum=0.132	GT:AD:DP:GQ:PL	0/0:71,0:71:99:0,214,2323	0/0:28,0:28:84:0,84,887	0/0:26,0:26:69:0,69,772	0/0:67,0:67:99:0,202,2147	0/0:18,0:18:51:0,51,547	0/0:15,0:15:42:0,42,441	0/0:36,0:36:99:0,108,1136	0/0:2,0:2:6:0,6,65	0/0:4,0:4:12:0,12,130	0/0:23,0:23:63:0,63,697	0/0:4,0:4:12:0,12,124	1/1:0,11:11:33:330,33,0	0/0:17,0:17:45:0,45,510	0/0:3,0:3:9:0,9,99	0/0:20,0:20:60:0,60,640	0/0:27,0:27:78:0,78,850	0/0:35,0:35:90:0,90,1022	0/0:6,0:6:18:0,18,193	0/0:17,0:17:51:0,51,545	0/0:15,0:15:39:0,39,445	0/0:5,0:5:15:0,15,164	0/0:19,0:19:57:0,57,608	0/0:23,0:23:66:0,66,717	0/1:9,10:19:99:180,0,231	0/0:1,0:1:3:0,3,33	0/0:19,0:19:54:0,54,594	0/0:6,0:6:18:0,18,197	0/0:9,0:9:27:0,27,287	0/0:6,0:6:18:0,18,194	0/0:32,0:32:87:0,87,965	0/0:9,0:9:27:0,27,297	0/0:5,0:5:15:0,15,152	0/0:25,0:25:75:0,75,803	0/0:2,0:2:6:0,6,66	0/0:13,0:13:39:0,39,426	0/0:11,0:11:33:0,33,354	0/0:22,0:22:66:0,66,709	0/0:16,0:16:48:0,48,509	0/0:22,0:22:66:0,66,696	0/0:9,0:9:27:0,27,295	0/0:5,0:5:15:0,15,165	0/0:11,0:11:30:0,30,336	0/0:16,0:16:39:0,39,457	0/0:24,0:24:69:0,69,745	1/1:0,31:32:93:971,93,0	1/1:0,17:17:51:536,51,0	0/0:9,0:9:27:0,27,285	0/0:3,0:3:9:0,9,100	0/0:4,0:4:12:0,12,130	0/0:4,0:4:6:0,6,89	./.:.:.:.:.	0/0:4,0:4:12:0,12,126	0/0:5,0:5:12:0,12,145	0/0:4,0:4:12:0,12,125	0/0:8,0:8:24:0,24,245	0/0:7,0:7:21:0,21,228	0/0:5,0:5:15:0,15,160	0/0:8,0:8:18:0,18,217	0/0:2,0:2:6:0,6,65	0/0:6,0:6:18:0,18,186	0/0:3,0:3:9:0,9,96	0/0:3,0:3:9:0,9,97	0/0:4,0:4:12:0,12,134	0/0:6,0:6:18:0,18,191	0/0:5,0:5:12:0,12,142	0/0:1,0:1:3:0,3,33	0/0:4,0:4:9:0,9,109	0/0:7,0:7:21:0,21,220	0/0:2,0:2:6:0,6,63	0/0:1,0:1:3:0,3,34	0/0:3,0:3:9:0,9,97	1/1:0,4:4:12:122,12,0	0/0:3,0:3:9:0,9,95	0/0:5,0:5:15:0,15,159	0/0:4,0:4:12:0,12,131	0/0:2,0:2:6:0,6,63	0/0:2,0:2:6:0,6,65	0/0:6,0:6:18:0,18,189	0/0:2,0:2:6:0,6,65	0/0:2,0:2:6:0,6,67	0/0:1,0:1:3:0,3,24	0/0:5,0:5:15:0,15,161	0/0:8,0:8:24:0,24,263	0/0:4,0:4:12:0,12,126	0/0:3,0:3:9:0,9,95	0/0:7,0:7:21:0,21,225	0/0:5,0:5:15:0,15,161	0/0:3,0:3:9:0,9,97	0/0:4,0:4:12:0,12,133	0/0:8,0:8:24:0,24,258	0/0:1,0:1:3:0,3,33	0/0:3,0:3:9:0,9,97	0/0:7,0:7:21:0,21,226	0/0:3,0:3:9:0,9,87	0/0:3,0:3:9:0,9,96	0/0:8,0:8:24:0,24,244	0/0:10,0:10:30:0,30,317	0/0:3,0:3:9:0,9,96	0/0:2,0:2:6:0,6,63	0/0:6,0:6:15:0,15,156	0/0:6,0:6:18:0,18,203	0/0:2,0:2:6:0,6,59	0/0:6,0:6:18:0,18,192	0/0:5,0:5:12:0,12,124	0/0:4,0:4:12:0,12,128	0/0:6,0:6:18:0,18,191	0/0:3,0:3:9:0,9,98	0/0:9,0:9:24:0,24,256	0/0:5,0:5:15:0,15,158	0/0:7,0:7:18:0,18,195	0/0:9,0:9:27:0,27,286	0/0:5,0:5:15:0,15,161	0/0:7,0:7:21:0,21,217	0/0:4,0:4:12:0,12,132	0/0:4,0:4:12:0,12,130	0/0:15,0:15:45:0,45,469	0/0:11,0:11:33:0,33,349	0/0:6,0:6:18:0,18,193	0/0:3,0:3:9:0,9,92	0/0:5,0:5:15:0,15,162	./.:.:.:.:.	1/1:0,5:5:15:156,15,0	0/0:2,0:2:6:0,6,65	0/0:8,0:8:24:0,24,254	0/0:7,0:7:21:0,21,218	0/0:5,0:5:15:0,15,158	1/1:0,5:5:15:150,15,0	1/1:0,8:8:24:252,24,0	1/1:0,5:5:15:154,15,0	0/0:2,0:2:3:0,3,45	0/0:2,0:2:3:0,3,45	0/0:2,0:2:3:0,3,45	0/0:6,0:6:9:0,9,118	0/0:8,0:8:12:0,12,179	0/0:6,0:6:9:0,9,134	0/0:4,0:4:6:0,6,89	0/0:21,0:21:60:0,60,690
chr2	9502846	.	G	A	4437.38	.	AC=53;AF=0.207;AN=256;BaseQRankSum=1.074;DP=884;Dels=0.00;FS=5.717;HaplotypeScore=0.1022;InbreedingCoeff=0.7189;MLEAC=50;MLEAF=0.195;MQ=52.85;MQ0=15;MQRankSum=-0.033;QD=25.07;ReadPosRankSum=-1.403	GT:AD:DP:GQ:PL	0/0:47,0:47:99:0,129,1369	0/0:24,1:25:69:0,69,719	0/0:21,0:21:57:0,57,619	0/0:38,0:38:96:0,96,1031	1/1:0,16:16:39:411,39,0	0/0:6,0:7:15:0,15,167	1/1:0,14:14:39:416,39,0	./.:.:.:.:.	0/1:1,1:2:23:23,0,25	1/1:0,16:16:39:421,39,0	1/1:0,4:4:12:128,12,0	0/0:9,0:9:27:0,27,275	1/1:0,10:11:24:264,24,0	0/0:5,0:5:15:0,15,153	1/1:0,7:7:18:185,18,0	1/1:0,16:16:45:459,45,0	0/0:12,0:12:30:0,30,310	0/0:5,0:5:15:0,15,157	0/0:7,0:7:15:0,15,180	0/0:2,0:2:6:0,6,63	./.:.:.:.:.	0/0:7,0:7:21:0,21,214	0/0:15,0:15:39:0,39,402	0/0:15,1:16:17:0,17,401	0/0:2,0:2:6:0,6,61	0/0:19,0:19:54:0,54,570	0/0:12,0:12:36:0,36,364	0/0:5,0:5:15:0,15,153	0/0:2,0:2:6:0,6,58	1/1:0,12:12:27:318,27,0	0/0:2,0:2:3:0,3,31	0/0:4,0:4:12:0,12,118	0/0:15,0:15:27:0,27,318	0/0:2,0:2:6:0,6,61	0/0:16,0:16:48:0,48,485	0/0:4,0:4:12:0,12,122	0/0:18,0:18:48:0,48,500	0/0:15,0:15:36:0,36,387	1/1:0,14:14:36:384,36,0	0/0:4,0:4:12:0,12,126	1/1:0,5:5:15:157,15,0	0/0:18,0:18:54:0,54,551	0/0:14,0:14:42:0,42,420	0/0:12,0:12:33:0,33,359	0/0:21,0:21:51:0,51,581	0/0:11,0:11:30:0,30,315	0/0:15,0:15:33:0,33,351	0/0:3,0:3:9:0,9,94	0/0:2,0:2:6:0,6,61	0/0:6,0:6:12:0,12,124	0/0:2,0:2:6:0,6,62	1/1:0,1:1:3:32,3,0	1/1:0,5:5:12:122,12,0	0/0:6,0:6:18:0,18,182	0/0:7,0:7:18:0,18,181	1/1:0,1:1:3:32,3,0	0/0:3,0:3:9:0,9,91	0/0:8,0:8:21:0,21,230	1/1:0,3:3:9:97,9,0	0/0:5,0:5:9:0,9,105	1/1:0,2:2:6:61,6,0	1/1:0,3:3:9:95,9,0	0/0:9,0:9:24:0,24,244	0/0:2,0:2:6:0,6,61	1/1:0,8:8:24:250,24,0	1/1:0,3:3:9:93,9,0	0/0:1,0:1:3:0,3,31	0/0:4,0:4:12:0,12,124	1/1:0,6:6:15:166,15,0	0/0:1,0:1:3:0,3,30	0/0:4,0:4:12:0,12,120	0/0:1,0:1:3:0,3,31	0/0:4,0:4:9:0,9,108	0/0:6,0:6:15:0,15,165	0/0:8,0:8:21:0,21,219	0/0:2,0:2:6:0,6,63	0/0:1,0:1:3:0,3,32	0/0:5,0:5:15:0,15,150	0/0:2,0:2:6:0,6,63	0/0:3,0:3:9:0,9,90	./.:.:.:.:.	0/0:1,0:1:3:0,3,32	0/0:3,0:3:9:0,9,97	0/0:1,0:1:3:0,3,31	0/0:5,0:5:15:0,15,148	0/0:3,0:3:9:0,9,94	0/0:4,0:4:6:0,6,76	0/0:2,0:2:6:0,6,61	0/0:5,0:5:12:0,12,125	1/1:0,1:1:3:29,3,0	0/0:2,0:2:6:0,6,63	0/0:8,0:8:21:0,21,229	0/0:4,0:4:12:0,12,122	./.:.:.:.:.	1/1:0,3:3:6:75,6,0	1/1:0,6:6:18:185,18,0	1/1:0,7:7:21:212,21,0	./.:.:.:.:.	./.:.:.:.:.	0/0:5,0:5:15:0,15,153	0/0:6,0:6:18:0,18,183	1/1:0,3:3:9:92,9,0	1/1:0,2:2:6:64,6,0	0/0:1,0:1:3:0,3,30	0/0:4,0:4:12:0,12,126	0/0:6,0:6:18:0,18,188	0/0:5,0:5:15:0,15,149	0/0:5,0:5:15:0,15,151	0/0:2,0:2:6:0,6,62	0/0:4,0:4:12:0,12,120	0/0:3,0:3:9:0,9,93	0/0:2,0:2:6:0,6,65	0/0:7,0:8:18:0,18,199	0/0:4,0:4:12:0,12,111	1/1:0,6:6:15:159,15,0	0/0:5,0:5:12:0,12,121	0/0:10,0:10:27:0,27,293	0/0:1,0:1:3:0,3,28	0/0:3,0:3:9:0,9,96	0/0:4,0:4:12:0,12,120	0/0:6,0:6:18:0,18,182	0/0:6,0:6:18:0,18,186	0/0:3,0:3:9:0,9,93	0/0:2,0:2:6:0,6,64	0/0:6,0:6:18:0,18,182	0/0:5,0:5:12:0,12,137	0/0:4,0:4:12:0,12,122	0/0:2,0:2:6:0,6,61	0/0:6,0:6:18:0,18,185	./.:.:.:.:.	./.:.:.:.:.	0/0:8,0:8:15:0,15,195	0/0:4,0:4:6:0,6,89	./.:.:.:.:.	0/0:1,0:1:3:0,3,32	0/0:2,0:2:3:0,3,45	0/0:13,0:13:36:0,36,389
chr2	9503963	.	G	A	1072.33	.	AC=45;AF=0.268;AN=168;BaseQRankSum=-0.009;DP=406;Dels=0.00;FS=13.705;HaplotypeScore=0.0079;InbreedingCoeff=0.4634;MLEAC=39;MLEAF=0.232;MQ=36.27;MQ0=38;MQRankSum=2.652;QD=13.75;ReadPosRankSum=-1.077	GT:AD:DP:GQ:PL	0/0:20,0:20:42:0,42,449	0/0:9,0:9:18:0,18,189	0/0:11,0:11:18:0,18,189	1/1:0,15:15:21:240,21,0	0/0:10,0:10:18:0,18,180	./.:.:.:.:.	0/0:5,0:5:12:0,12,130	./.:.:.:.:.	1/1:0,2:2:3:31,3,0	0/0:7,0:7:9:0,9,107	./.:.:.:.:.	1/1:0,3:3:3:31,3,0	0/0:9,0:9:15:0,15,146	./.:.:.:.:.	0/0:10,0:10:21:0,21,209	0/0:3,0:3:9:0,9,98	1/1:0,3:3:6:65,6,0	./.:.:.:.:.	./.:.:.:.:.	./.:.:.:.:.	./.:.:.:.:.	0/0:3,0:3:3:0,3,29	0/0:4,0:4:6:0,6,65	0/1:1,7:8:22:85,0,22	./.:.:.:.:.	0/0:11,0:11:15:0,15,164	0/0:7,0:7:9:0,9,97	1/1:0,2:2:3:32,3,0	./.:.:.:.:.	0/0:5,0:5:6:0,6,60	1/1:0,3:3:6:70,6,0	1/1:0,2:2:3:33,3,0	0/0:5,0:5:12:0,12,126	./.:.:.:.:.	0/0:10,0:10:9:0,9,93	0/0:3,0:3:3:0,3,33	0/0:11,0:11:15:0,15,174	./.:.:.:.:.	0/0:3,0:3:3:0,3,26	./.:.:.:.:.	./.:.:.:.:.	0/0:7,0:7:12:0,12,123	0/0:7,0:7:6:0,6,65	0/0:8,0:8:6:0,6,63	1/1:0,3:3:6:64,6,0	1/1:0,6:6:9:95,9,0	0/0:8,0:8:12:0,12,124	1/1:0,2:2:3:31,3,0	./.:.:.:.:.	./.:.:.:.:.	1/1:0,1:1:3:32,3,0	0/0:2,0:2:3:0,3,33	0/0:5,0:5:12:0,12,122	0/0:2,0:2:3:0,3,34	./.:.:.:.:.	./.:.:.:.:.	0/0:1,0:1:3:0,3,30	0/0:2,0:2:6:0,6,62	0/0:2,0:2:6:0,6,55	0/0:4,0:4:6:0,6,60	./.:.:.:.:.	0/0:2,0:2:3:0,3,31	1/1:0,3:3:3:31,3,0	0/0:3,0:3:6:0,6,55	0/0:3,0:3:9:0,9,92	0/0:3,0:3:9:0,9,85	0/0:2,0:2:3:0,3,34	1/1:0,3:3:3:31,3,0	0/0:3,0:3:6:0,6,56	./.:.:.:.:.	0/0:1,0:1:3:0,3,34	1/1:0,2:2:6:61,6,0	./.:.:.:.:.	1/1:0,3:3:3:33,3,0	./.:.:.:.:.	0/0:2,0:2:3:0,3,26	./.:.:.:.:.	./.:.:.:.:.	0/0:4,0:4:6:0,6,63	1/1:0,4:4:9:93,9,0	./.:.:.:.:.	./.:.:.:.:.	./.:.:.:.:.	0/0:3,0:3:3:0,3,32	./.:.:.:.:.	0/0:2,0:2:3:0,3,33	1/1:0,1:1:3:32,3,0	./.:.:.:.:.	./.:.:.:.:.	./.:.:.:.:.	./.:.:.:.:.	0/0:2,0:2:3:0,3,29	0/0:1,0:1:3:0,3,31	./.:.:.:.:.	0/0:1,0:1:3:0,3,30	./.:.:.:.:.	./.:.:.:.:.	0/0:2,0:2:3:0,3,29	0/0:1,0:1:3:0,3,31	0/0:1,0:1:3:0,3,29	0/0:1,0:1:3:0,3,32	./.:.:.:.:.	./.:.:.:.:.	0/0:1,0:1:3:0,3,34	./.:.:.:.:.	./.:.:.:.:.	./.:.:.:.:.	0/0:4,0:4:9:0,9,93	./.:.:.:.:.	0/0:2,0:2:3:0,3,26	./.:.:.:.:.	./.:.:.:.:.	./.:.:.:.:.	1/1:0,3:3:6:57,6,0	./.:.:.:.:.	0/0:1,0:1:3:0,3,33	1/1:0,1:1:3:32,3,0	./.:.:.:.:.	./.:.:.:.:.	0/0:5,0:5:12:0,12,139	0/0:3,0:3:6:0,6,65	1/1:0,3:3:9:96,9,0	0/0:1,0:1:3:0,3,30	0/0:1,0:1:3:0,3,30	0/0:2,0:2:3:0,3,30	0/0:2,0:2:6:0,6,61	./.:.:.:.:.	1/1:0,2:2:3:32,3,0	./.:.:.:.:.	./.:.:.:.:.	0/0:6,0:6:6:0,6,73	./.:.:.:.:.	0/0:2,0:2:3:0,3,45	./.:.:.:.:.	1/1:1,2:3:3:45,3,0	./.:.:.:.:.	0/0:23,0:23:57:0,57,622
chr2	9505889	.	T	C	16157.2	.	AC=174;AF=0.713;AN=244;BaseQRankSum=0.369;DP=840;Dels=0.00;FS=19.968;HaplotypeScore=0.1734;InbreedingCoeff=0.6483;MLEAC=173;MLEAF=0.709;MQ=58.76;MQ0=1;MQRankSum=-2.437;QD=28.20;ReadPosRankSum=2.976	GT:AD:DP:GQ:PL	1/1:0,54:54:99:1692,162,0	1/1:0,18:18:45:502,45,0	1/1:0,16:16:48:507,48,0	0/0:44,0:44:99:0,132,1357	1/1:0,13:13:39:412,39,0	0/0:12,0:12:36:0,36,365	1/1:0,20:20:60:636,60,0	0/0:1,0:1:3:0,3,32	0/1:1,1:2:26:26,0,26	1/1:0,17:17:51:534,51,0	1/1:0,1:1:3:30,3,0	0/0:17,0:17:48:0,48,513	1/1:0,6:6:18:195,18,0	1/1:0,3:3:9:96,9,0	1/1:0,16:16:45:482,45,0	1/1:0,10:10:30:315,30,0	0/0:22,0:22:66:0,66,675	1/1:0,1:1:3:32,3,0	1/1:0,10:10:30:314,30,0	1/1:0,8:8:21:229,21,0	1/1:0,3:3:9:97,9,0	1/1:0,11:11:33:351,33,0	1/1:0,14:14:42:446,42,0	0/1:17,6:23:99:120,0,466	1/1:0,3:3:9:98,9,0	1/1:0,13:13:39:412,39,0	0/0:5,0:5:15:0,15,154	./.:.:.:.:.	0/0:2,0:2:6:0,6,69	1/1:0,20:20:57:599,57,0	0/0:8,0:8:24:0,24,260	0/1:1,1:2:26:26,0,26	1/1:0,21:21:54:594,54,0	./.:.:.:.:.	1/1:0,15:15:45:460,45,0	1/1:0,2:2:6:65,6,0	1/1:0,6:6:18:196,18,0	0/0:6,0:6:18:0,18,187	1/1:0,6:6:18:192,18,0	./.:.:.:.:.	1/1:0,1:1:3:31,3,0	1/1:0,15:15:45:457,45,0	1/1:0,14:14:39:431,39,0	1/1:0,10:10:27:283,27,0	0/0:15,0:15:45:0,45,471	0/0:24,0:24:69:0,69,747	1/1:0,16:16:48:513,48,0	1/1:0,3:3:9:95,9,0	0/0:5,0:5:15:0,15,154	0/0:6,0:6:18:0,18,189	./.:.:.:.:.	1/1:0,2:2:6:61,6,0	1/1:0,2:2:6:65,6,0	1/1:0,2:2:6:66,6,0	1/1:0,4:4:12:122,12,0	1/1:0,3:3:9:100,9,0	1/1:0,5:5:12:138,12,0	1/1:0,2:2:6:67,6,0	1/1:0,5:5:15:153,15,0	1/1:0,4:4:12:132,12,0	1/1:0,3:3:9:87,9,0	./.:.:.:.:.	0/0:7,0:7:21:0,21,219	0/0:4,0:4:12:0,12,126	1/1:0,2:2:6:62,6,0	1/1:0,6:6:18:188,18,0	1/1:0,4:4:12:128,12,0	0/0:7,0:7:21:0,21,223	1/1:0,1:1:3:31,3,0	1/1:0,2:2:6:59,6,0	1/1:0,6:6:18:189,18,0	0/0:5,0:5:12:0,12,137	1/1:0,2:2:6:64,6,0	1/1:0,1:1:3:33,3,0	./.:.:.:.:.	1/1:0,2:2:6:57,6,0	1/1:0,1:1:3:31,3,0	1/1:0,1:1:3:29,3,0	1/1:0,3:3:9:96,9,0	0/0:3,0:3:6:0,6,76	1/1:0,1:1:3:32,3,0	1/1:0,3:3:9:92,9,0	./.:.:.:.:.	1/1:0,5:5:15:160,15,0	0/0:1,0:1:3:0,3,32	1/1:0,4:4:12:130,12,0	0/0:1,0:1:3:0,3,32	./.:.:.:.:.	0/0:9,0:9:27:0,27,284	1/1:0,1:1:3:31,3,0	0/0:3,0:3:9:0,9,93	1/1:0,3:3:9:98,9,0	./.:.:.:.:.	1/1:0,3:3:9:97,9,0	./.:.:.:.:.	./.:.:.:.:.	1/1:0,6:6:15:153,15,0	1/1:0,2:2:6:53,6,0	1/1:0,1:1:3:30,3,0	1/1:0,1:1:3:33,3,0	0/0:5,0:5:15:0,15,156	1/1:0,2:2:6:60,6,0	1/1:0,2:2:6:63,6,0	1/1:0,7:7:21:222,21,0	./.:.:.:.:.	1/1:0,9:9:27:278,27,0	./.:.:.:.:.	1/1:0,2:2:6:63,6,0	1/1:0,2:2:6:55,6,0	1/1:0,3:3:9:97,9,0	1/1:0,8:8:24:248,24,0	1/1:0,2:2:6:56,6,0	0/1:1,3:4:19:82,0,19	0/0:5,0:5:15:0,15,154	1/1:0,1:1:3:32,3,0	./.:.:.:.:.	0/0:1,0:1:3:0,3,34	1/1:0,3:3:9:91,9,0	1/1:0,1:1:3:29,3,0	1/1:0,2:2:6:64,6,0	0/1:6,1:7:12:12,0,159	0/0:9,0:9:24:0,24,266	1/1:0,6:6:18:187,18,0	1/1:0,3:3:9:97,9,0	0/1:1,6:7:3:165,0,3	1/1:0,2:2:6:59,6,0	0/0:4,0:4:12:0,12,126	0/0:4,0:4:12:0,12,124	0/0:3,0:3:9:0,9,92	./.:.:.:.:.	1/1:0,3:3:6:75,6,0	0/0:8,0:8:12:0,12,179	1/1:0,3:3:9:92,9,0	1/1:0,4:4:12:126,12,0	0/0:2,0:2:3:0,3,45	1/1:0,4:4:9:103,9,0	0/0:19,0:19:57:0,57,641
chr2	9506001	.	G	A	1900.02	.	AC=17;AF=0.066;AN=258;BaseQRankSum=5.411;DP=811;Dels=0.00;FS=2.092;HaplotypeScore=0.1192;InbreedingCoeff=0.4036;MLEAC=16;MLEAF=0.062;MQ=59.63;MQ0=0;MQRankSum=-0.259;QD=22.35;ReadPosRankSum=-0.662	GT:AD:DP:GQ:PL	0/0:56,0:56:99:0,168,1713	0/0:19,0:19:57:0,57,545	0/0:10,0:10:30:0,30,305	0/0:35,0:35:99:0,99,1030	0/0:6,0:6:18:0,18,186	0/0:9,0:9:27:0,27,266	0/0:20,0:20:60:0,60,596	0/0:3,0:3:9:0,9,91	0/0:4,0:4:12:0,12,125	0/0:14,0:14:42:0,42,411	0/0:1,0:1:3:0,3,32	1/1:0,11:11:30:330,30,0	0/0:13,0:13:39:0,39,388	0/0:1,0:1:3:0,3,31	0/0:23,0:23:66:0,66,685	0/0:12,0:12:36:0,36,350	0/0:17,0:17:51:0,51,510	0/0:1,0:1:3:0,3,32	0/0:8,0:8:24:0,24,240	0/0:5,0:5:15:0,15,149	0/0:4,0:4:12:0,12,124	0/0:22,1:23:63:0,63,641	0/0:12,0:12:36:0,36,358	0/1:13,12:25:99:291,0,295	0/0:3,0:3:9:0,9,89	0/0:18,0:18:54:0,54,545	0/0:17,0:17:48:0,48,477	0/0:3,0:3:9:0,9,97	0/0:6,0:6:18:0,18,181	0/0:19,0:19:57:0,57,573	0/0:2,0:2:6:0,6,63	0/0:1,0:1:3:0,3,33	0/0:10,0:10:30:0,30,300	0/0:1,0:1:3:0,3,32	0/0:13,0:13:36:0,36,381	0/0:1,0:1:3:0,3,31	0/0:14,0:14:39:0,39,379	0/0:10,0:10:30:0,30,298	0/0:8,0:8:24:0,24,243	0/0:3,0:3:9:0,9,95	0/0:4,0:4:12:0,12,128	0/0:12,0:12:36:0,36,355	0/0:10,0:10:30:0,30,296	0/0:14,0:14:42:0,42,415	1/1:0,17:17:51:517,51,0	1/1:0,14:14:42:444,42,0	0/0:6,0:6:18:0,18,186	0/0:1,0:1:3:0,3,32	0/0:4,0:4:12:0,12,124	0/0:2,0:2:6:0,6,61	./.:.:.:.:.	0/0:2,0:2:6:0,6,60	0/0:3,0:3:9:0,9,94	0/0:1,0:1:3:0,3,32	0/0:4,0:4:12:0,12,122	0/0:3,0:3:9:0,9,95	0/0:3,0:3:9:0,9,92	0/0:2,0:2:6:0,6,60	0/0:2,0:2:6:0,6,59	0/0:4,0:4:12:0,12,124	0/0:2,0:2:6:0,6,57	0/0:2,0:2:6:0,6,59	0/0:6,0:6:18:0,18,181	0/0:2,0:2:6:0,6,61	0/0:6,0:6:18:0,18,186	0/0:4,0:4:12:0,12,123	0/0:3,0:3:9:0,9,89	0/0:6,0:6:18:0,18,182	0/0:3,0:3:9:0,9,91	0/0:4,0:4:12:0,12,120	./.:.:.:.:.	1/1:0,6:6:18:189,18,0	0/0:1,0:1:3:0,3,30	0/0:4,0:4:12:0,12,118	0/0:3,0:3:6:0,6,73	0/0:2,0:2:6:0,6,63	0/0:2,0:2:6:0,6,57	0/0:5,0:5:15:0,15,149	0/0:5,0:5:15:0,15,151	0/0:1,0:1:3:0,3,29	./.:.:.:.:.	0/0:2,0:2:6:0,6,63	0/0:4,0:4:12:0,12,118	0/0:5,0:5:15:0,15,155	0/0:4,0:4:12:0,12,121	0/0:2,0:2:6:0,6,57	0/0:5,0:5:12:0,12,122	0/0:5,0:5:15:0,15,150	0/0:1,0:1:3:0,3,32	0/0:1,0:1:3:0,3,29	0/0:2,0:2:6:0,6,59	./.:.:.:.:.	0/0:4,0:4:12:0,12,120	./.:.:.:.:.	./.:.:.:.:.	0/0:2,0:2:6:0,6,61	0/0:4,0:4:12:0,12,120	0/0:5,0:5:15:0,15,149	0/0:1,0:1:3:0,3,31	0/0:2,0:2:6:0,6,60	0/0:1,0:1:3:0,3,31	0/0:2,0:2:6:0,6,58	0/0:4,0:4:12:0,12,120	0/0:3,0:3:9:0,9,94	0/0:1,0:1:3:0,3,31	0/0:7,0:7:18:0,18,195	0/0:2,0:2:6:0,6,63	./.:.:.:.:.	0/0:3,0:3:9:0,9,92	0/0:2,0:2:6:0,6,64	0/0:4,0:4:12:0,12,124	0/0:3,0:3:9:0,9,97	0/0:3,0:3:6:0,6,75	0/0:2,0:2:6:0,6,61	0/0:3,0:3:9:0,9,95	0/0:1,0:1:3:0,3,30	0/0:3,0:3:9:0,9,89	0/0:4,0:4:12:0,12,115	0/0:3,0:3:9:0,9,89	0/0:5,0:5:15:0,15,148	0/0:7,0:7:15:0,15,179	1/1:0,1:1:3:26,3,0	0/0:6,0:6:15:0,15,168	./.:.:.:.:.	0/0:2,0:2:6:0,6,61	0/0:5,0:5:15:0,15,148	1/1:0,4:4:12:124,12,0	1/1:0,5:5:15:157,15,0	1/1:0,2:2:6:61,6,0	0/0:2,0:2:3:0,3,44	0/0:2,0:2:3:0,3,30	0/0:4,0:4:6:0,6,89	0/0:3,0:3:6:0,6,74	0/0:8,0:8:18:0,18,210	0/0:2,0:2:3:0,3,45	0/0:2,0:2:3:0,3,44	0/0:15,0:15:45:0,45,493
chr2	9509568	.	G	A	673.38	.	AC=15;AF=0.060;AN=252;DP=674;Dels=0.00;FS=1.549;HaplotypeScore=0.1020;InbreedingCoeff=0.3899;MLEAC=12;MLEAF=0.048;MQ=58.16;MQ0=0;QD=22.45	GT:AD:DP:GQ:PL	0/0:27,0:27:81:0,81,866	0/0:14,0:14:42:0,42,436	0/0:10,0:10:30:0,30,300	0/0:28,0:28:81:0,81,833	0/0:10,0:10:27:0,27,289	0/0:10,0:10:30:0,30,295	0/0:4,0:4:12:0,12,124	0/0:2,0:2:6:0,6,61	./.:.:.:.:.	0/0:10,0:10:27:0,27,282	0/0:1,0:1:3:0,3,32	0/0:13,0:13:36:0,36,381	0/0:7,0:7:21:0,21,218	./.:.:.:.:.	0/0:8,0:8:24:0,24,247	0/0:11,0:11:33:0,33,336	0/0:10,0:10:30:0,30,294	0/0:2,0:2:6:0,6,65	0/0:3,0:3:6:0,6,73	0/0:5,0:5:12:0,12,131	1/1:0,1:1:3:31,3,0	0/0:7,0:7:21:0,21,208	0/0:12,0:12:33:0,33,348	0/0:8,0:8:24:0,24,245	0/0:1,0:1:3:0,3,31	0/0:10,0:10:30:0,30,304	0/0:9,0:9:27:0,27,276	0/0:3,0:3:9:0,9,94	0/0:2,0:2:6:0,6,63	0/0:8,0:8:24:0,24,237	0/0:4,0:4:12:0,12,119	0/0:5,0:5:15:0,15,163	0/0:4,0:4:12:0,12,118	0/0:1,0:1:3:0,3,32	0/0:10,0:10:30:0,30,308	0/0:4,0:4:9:0,9,95	0/0:16,0:16:48:0,48,483	0/0:4,0:4:12:0,12,118	0/0:7,0:7:21:0,21,204	0/0:3,0:3:9:0,9,96	0/0:4,0:4:12:0,12,128	0/0:4,0:4:12:0,12,124	0/0:10,0:10:30:0,30,302	0/0:10,0:10:30:0,30,313	1/1:0,5:5:15:161,15,0	0/0:7,0:7:18:0,18,180	0/0:9,0:9:27:0,27,275	0/0:5,0:5:15:0,15,158	0/0:3,0:3:3:0,3,30	0/0:3,0:3:9:0,9,92	./.:.:.:.:.	0/0:3,0:3:6:0,6,74	0/0:2,0:2:6:0,6,63	0/0:2,0:2:6:0,6,62	0/0:2,0:2:6:0,6,59	0/0:2,0:2:6:0,6,59	0/0:1,0:1:3:0,3,32	0/0:5,0:5:15:0,15,151	0/0:1,0:1:3:0,3,32	0/0:4,0:4:12:0,12,120	0/0:4,0:4:12:0,12,117	0/0:1,0:1:3:0,3,31	0/0:5,0:5:15:0,15,153	0/0:3,0:3:9:0,9,95	0/0:3,0:3:9:0,9,95	0/0:5,0:5:15:0,15,150	0/0:4,0:4:12:0,12,124	0/0:4,0:4:12:0,12,123	0/0:4,0:4:12:0,12,124	0/0:2,0:2:6:0,6,59	0/0:2,0:2:6:0,6,60	./.:.:.:.:.	0/0:1,0:1:3:0,3,30	./.:.:.:.:.	0/0:8,0:8:21:0,21,230	./.:.:.:.:.	./.:.:.:.:.	0/0:2,0:2:6:0,6,61	0/0:2,0:2:6:0,6,61	0/0:3,0:3:9:0,9,94	0/0:1,0:1:3:0,3,32	0/0:4,0:4:6:0,6,61	0/1:2,1:3:23:23,0,54	1/1:0,7:7:21:225,21,0	0/0:4,0:4:9:0,9,93	0/0:6,0:6:18:0,18,189	0/0:4,0:4:12:0,12,122	0/0:4,0:4:12:0,12,120	0/0:5,0:5:15:0,15,151	0/0:3,0:3:9:0,9,96	0/0:1,0:1:3:0,3,31	0/0:5,0:5:15:0,15,153	0/0:6,0:6:18:0,18,185	0/0:3,0:3:9:0,9,88	0/0:1,0:1:3:0,3,31	0/0:5,0:5:15:0,15,153	0/0:5,0:5:15:0,15,154	0/0:3,0:3:9:0,9,95	0/0:4,0:4:12:0,12,121	0/0:6,0:6:18:0,18,181	0/0:5,0:5:15:0,15,156	0/0:1,0:1:3:0,3,30	0/0:4,0:4:12:0,12,126	0/0:4,0:4:12:0,12,122	0/0:3,0:3:9:0,9,94	0/0:4,0:4:12:0,12,122	0/0:5,0:5:15:0,15,161	0/0:1,0:1:3:0,3,31	0/0:4,0:4:12:0,12,121	0/0:4,0:4:12:0,12,119	0/0:3,0:3:9:0,9,89	0/0:4,0:4:12:0,12,124	0/0:5,0:5:15:0,15,150	0/0:1,0:1:3:0,3,32	0/0:6,0:6:18:0,18,190	0/0:2,0:2:6:0,6,63	0/0:4,0:4:12:0,12,120	0/0:4,0:4:12:0,12,120	0/0:2,0:2:6:0,6,59	0/0:3,0:3:9:0,9,90	./.:.:.:.:.	1/1:0,8:8:24:248,24,0	0/0:3,0:3:9:0,9,93	0/0:6,0:6:18:0,18,180	0/0:3,0:3:9:0,9,95	./.:.:.:.:.	1/1:0,2:2:6:63,6,0	1/1:0,2:2:6:59,6,0	1/1:0,2:2:6:64,6,0	0/0:2,0:2:3:0,3,45	0/0:4,0:4:6:0,6,89	./.:.:.:.:.	./.:.:.:.:.	0/0:5,0:5:9:0,9,118	0/0:4,0:4:6:0,6,89	0/0:4,0:4:9:0,9,101	0/0:51,0:51:99:0,153,1656
chr2	9510288	.	G	A	5907.72	.	AC=47;AF=0.177;AN=266;BaseQRankSum=-1.511;DP=1030;Dels=0.00;FS=0.570;HaplotypeScore=0.0887;InbreedingCoeff=0.6414;MLEAC=44;MLEAF=0.165;MQ=59.03;MQ0=2;MQRankSum=2.868;QD=27.61;ReadPosRankSum=0.185	GT:AD:DP:GQ:PL	1/1:0,69:69:99:2140,207,0	0/0:18,0:18:51:0,51,541	0/0:19,0:19:51:0,51,553	0/0:54,0:54:99:0,162,1646	0/0:10,0:10:30:0,30,311	1/1:0,13:13:39:385,39,0	0/0:18,0:18:54:0,54,552	0/0:4,0:4:12:0,12,130	0/0:5,0:5:15:0,15,156	0/0:9,0:9:27:0,27,271	0/0:1,0:1:3:0,3,29	0/0:17,0:17:51:0,51,523	0/0:13,0:13:39:0,39,408	1/1:0,1:1:3:34,3,0	0/0:20,0:20:60:0,60,610	0/0:19,0:19:54:0,54,568	1/1:0,25:25:75:765,75,0	1/1:0,3:3:9:88,9,0	0/0:7,0:7:18:0,18,179	0/0:2,0:2:6:0,6,62	0/0:1,0:1:3:0,3,33	0/0:22,0:22:63:0,63,650	0/0:26,0:26:75:0,75,765	0/0:20,0:20:60:0,60,610	1/1:0,2:2:6:61,6,0	0/0:20,0:20:57:0,57,600	0/0:12,0:12:33:0,33,351	0/0:1,0:1:3:0,3,34	0/0:2,0:3:6:0,6,57	0/0:17,0:17:48:0,48,509	0/0:7,0:7:21:0,21,214	./.:.:.:.:.	1/1:0,15:15:42:432,42,0	0/0:6,0:6:18:0,18,195	0/0:14,0:14:42:0,42,438	1/1:0,4:4:12:126,12,0	0/0:21,0:21:63:0,63,643	0/0:12,0:12:36:0,36,367	0/0:13,0:13:39:0,39,400	1/1:0,4:4:12:135,12,0	0/1:1,1:2:26:26,0,26	1/1:0,12:12:33:354,33,0	0/0:15,0:15:36:0,36,410	0/0:33,0:33:96:0,96,996	0/0:13,0:13:39:0,39,402	0/0:11,0:11:33:0,33,331	0/0:6,0:6:18:0,18,182	0/0:4,0:4:12:0,12,128	0/0:2,0:2:6:0,6,61	0/0:4,0:4:9:0,9,105	0/0:3,0:3:9:0,9,93	0/0:1,0:1:3:0,3,31	0/0:6,0:6:18:0,18,187	0/0:1,0:1:3:0,3,30	0/0:6,0:6:18:0,18,184	0/0:2,0:2:6:0,6,58	0/0:3,0:3:9:0,9,94	0/0:8,0:8:24:0,24,245	0/0:1,0:1:3:0,3,31	0/0:8,0:8:24:0,24,243	0/0:2,0:2:6:0,6,59	0/0:4,0:4:12:0,12,118	1/1:0,7:7:21:209,21,0	0/0:3,0:3:9:0,9,91	0/0:4,0:4:9:0,9,92	0/0:4,0:4:12:0,12,115	1/1:0,6:6:18:185,18,0	0/0:5,0:5:15:0,15,156	0/0:3,0:3:9:0,9,95	1/1:0,2:2:6:62,6,0	1/1:0,1:1:3:30,3,0	0/0:6,0:7:18:0,18,183	0/0:2,0:2:6:0,6,56	0/0:11,0:11:33:0,33,327	0/0:6,0:6:18:0,18,184	0/0:5,0:5:15:0,15,156	0/0:2,0:2:6:0,6,62	0/0:4,0:4:12:0,12,121	0/0:1,0:1:3:0,3,32	0/0:5,0:5:15:0,15,154	0/0:2,0:2:6:0,6,63	0/0:1,0:1:3:0,3,31	0/0:4,0:4:12:0,12,129	0/0:9,0:9:21:0,21,242	1/1:0,1:1:3:30,3,0	1/1:0,5:5:15:155,15,0	0/0:8,0:8:24:0,24,249	0/0:5,0:5:15:0,15,148	0/0:3,0:3:9:0,9,91	0/0:5,0:5:15:0,15,152	0/0:1,0:1:3:0,3,32	1/1:0,7:7:18:198,18,0	1/1:0,1:1:3:30,3,0	./.:.:.:.:.	0/0:1,0:1:3:0,3,23	0/0:3,0:3:9:0,9,91	0/0:2,0:2:6:0,6,55	1/1:0,5:5:12:116,12,0	0/0:2,0:2:6:0,6,59	0/0:2,0:2:6:0,6,57	0/0:7,0:7:21:0,21,222	0/0:2,0:2:6:0,6,62	0/0:2,0:2:6:0,6,58	0/0:8,0:8:24:0,24,243	0/0:3,0:3:9:0,9,88	0/0:4,0:4:9:0,9,108	0/0:5,0:5:15:0,15,162	0/0:6,0:6:18:0,18,185	0/1:1,2:3:24:54,0,24	./.:.:.:.:.	0/0:5,0:5:15:0,15,153	0/1:1,2:3:25:56,0,25	1/1:0,13:13:39:387,39,0	0/0:3,0:3:9:0,9,94	0/0:10,0:10:30:0,30,304	1/1:0,6:6:18:184,18,0	1/1:0,4:4:12:125,12,0	0/0:4,0:4:12:0,12,117	0/0:4,0:4:12:0,12,124	0/0:1,0:1:3:0,3,30	0/0:6,0:6:18:0,18,183	0/0:2,0:2:6:0,6,59	0/0:6,0:6:18:0,18,182	0/0:6,0:6:18:0,18,187	0/0:6,0:6:18:0,18,181	0/0:5,0:5:15:0,15,153	0/0:1,0:1:3:0,3,31	0/0:2,0:2:3:0,3,31	0/0:3,0:3:9:0,9,97	./.:.:.:.:.	0/0:2,0:2:3:0,3,45	0/0:6,0:6:12:0,12,152	0/0:8,0:8:12:0,12,179	0/0:6,0:6:9:0,9,134	0/0:3,0:3:6:0,6,75	0/0:2,0:2:3:0,3,45	0/0:33,0:33:96:0,96,1070
chr2	9511680	.	A	G	19515	.	AC=233;AF=0.947;AN=246;BaseQRankSum=0.486;DP=693;Dels=0.00;FS=13.765;HaplotypeScore=0.0952;InbreedingCoeff=0.2940;MLEAC=237;MLEAF=0.963;MQ=59.78;MQ0=0;MQRankSum=-0.432;QD=29.89;ReadPosRankSum=-1.734	GT:AD:DP:GQ:PL	1/1:0,30:30:90:936,90,0	1/1:0,13:13:39:402,39,0	1/1:0,19:19:57:590,57,0	1/1:0,26:26:78:807,78,0	1/1:0,9:9:27:281,27,0	1/1:0,8:8:21:229,21,0	1/1:0,10:10:30:303,30,0	1/1:0,1:1:3:33,3,0	1/1:0,1:1:3:32,3,0	1/1:0,18:18:54:552,54,0	./.:.:.:.:.	1/1:0,16:16:48:499,48,0	1/1:0,15:15:45:473,45,0	1/1:0,1:1:3:30,3,0	1/1:0,11:11:33:334,33,0	1/1:0,22:22:60:646,60,0	1/1:0,16:16:42:455,42,0	1/1:0,2:2:6:67,6,0	1/1:0,4:4:12:121,12,0	1/1:0,4:4:12:126,12,0	1/1:0,3:3:9:95,9,0	1/1:0,7:7:21:208,21,0	1/1:0,10:10:30:310,30,0	1/1:0,20:20:57:606,57,0	1/1:0,1:1:3:32,3,0	1/1:0,11:11:33:331,33,0	1/1:0,15:15:39:430,39,0	1/1:0,2:2:6:61,6,0	1/1:0,1:1:3:25,3,0	1/1:0,13:13:39:399,39,0	1/1:0,2:2:6:63,6,0	1/1:0,1:1:3:32,3,0	1/1:0,7:7:21:205,21,0	1/1:0,2:2:6:56,6,0	1/1:0,11:11:33:335,33,0	1/1:0,3:3:9:94,9,0	1/1:0,12:12:30:330,30,0	1/1:0,5:5:15:154,15,0	1/1:0,9:9:27:269,27,0	./.:.:.:.:.	1/1:0,5:5:15:158,15,0	1/1:0,9:9:27:276,27,0	1/1:0,9:9:27:274,27,0	1/1:0,11:11:30:326,30,0	1/1:0,11:11:33:340,33,0	1/1:0,12:12:36:371,36,0	1/1:0,8:8:24:250,24,0	1/1:0,4:4:12:130,12,0	1/1:0,2:2:6:61,6,0	1/1:0,2:2:6:61,6,0	1/1:0,1:1:3:32,3,0	./.:.:.:.:.	1/1:0,4:4:12:120,12,0	1/1:0,3:3:9:93,9,0	1/1:0,4:4:12:122,12,0	1/1:0,1:1:3:32,3,0	1/1:0,2:2:6:63,6,0	1/1:0,3:3:9:92,9,0	./.:.:.:.:.	1/1:0,2:2:6:63,6,0	1/1:0,5:5:15:148,15,0	1/1:0,3:3:9:94,9,0	1/1:0,5:5:15:151,15,0	1/1:0,3:3:9:90,9,0	1/1:0,1:1:3:28,3,0	1/1:0,3:3:9:93,9,0	1/1:0,6:6:18:191,18,0	1/1:0,4:4:12:124,12,0	1/1:0,1:1:3:32,3,0	1/1:0,2:2:6:61,6,0	./.:.:.:.:.	1/1:0,2:2:6:65,6,0	1/1:0,1:1:3:30,3,0	0/1:6,3:9:39:39,0,156	0/0:2,0:2:6:0,6,61	1/1:0,3:3:9:93,9,0	1/1:0,2:2:6:63,6,0	1/1:0,4:4:12:120,12,0	./.:.:.:.:.	1/1:0,6:6:18:185,18,0	1/1:0,1:1:3:32,3,0	1/1:0,1:1:3:30,3,0	./.:.:.:.:.	1/1:0,7:7:21:218,21,0	1/1:0,3:3:9:88,9,0	1/1:0,3:3:9:95,9,0	1/1:0,1:1:3:32,3,0	1/1:0,2:2:6:63,6,0	1/1:0,3:3:9:89,9,0	1/1:0,4:4:12:128,12,0	./.:.:.:.:.	1/1:0,5:5:15:148,15,0	1/1:0,6:6:18:180,18,0	./.:.:.:.:.	1/1:0,1:1:3:30,3,0	1/1:0,2:2:6:61,6,0	1/1:0,2:2:6:61,6,0	1/1:0,1:1:3:30,3,0	1/1:0,2:2:6:63,6,0	1/1:0,2:2:6:61,6,0	1/1:0,8:8:24:250,24,0	1/1:0,4:4:12:122,12,0	1/1:0,1:1:3:31,3,0	1/1:0,1:1:3:33,3,0	1/1:0,1:1:3:32,3,0	1/1:0,6:6:18:181,18,0	1/1:0,3:3:9:97,9,0	1/1:0,3:3:9:90,9,0	1/1:0,3:3:9:93,9,0	1/1:0,2:2:6:61,6,0	1/1:0,3:3:9:91,9,0	1/1:0,3:3:9:98,9,0	1/1:0,4:4:12:122,12,0	1/1:0,10:10:30:313,30,0	./.:.:.:.:.	1/1:0,2:2:6:59,6,0	./.:.:.:.:.	1/1:0,3:3:9:92,9,0	0/0:2,0:2:6:0,6,60	1/1:0,3:3:9:90,9,0	0/0:2,0:2:6:0,6,59	1/1:0,7:7:21:216,21,0	1/1:0,8:8:21:236,21,0	1/1:0,2:2:6:60,6,0	1/1:0,3:3:9:93,9,0	./.:.:.:.:.	1/1:0,4:4:12:123,12,0	1/1:0,2:2:6:63,6,0	1/1:0,2:2:6:66,6,0	1/1:0,2:2:3:45,3,0	./.:.:.:.:.	0/0:1,0:1:3:0,3,31	1/1:0,1:1:3:32,3,0	0/0:2,0:2:6:0,6,61	./.:.:.:.:.	1/1:0,2:2:6:62,6,0	0/0:31,0:31:93:0,93,1049
chr2	9516123	.	T	A	19796.3	.	AC=174;AF=0.674;AN=258;BaseQRankSum=-0.747;DP=1031;Dels=0.00;FS=14.919;HaplotypeScore=0.1700;InbreedingCoeff=0.7598;MLEAC=179;MLEAF=0.694;MQ=59.76;MQ0=0;MQRankSum=0.110;QD=28.57;ReadPosRankSum=0.903	GT:AD:DP:GQ:PL	0/0:52,0:52:99:0,156,1641	1/1:0,23:23:69:712,69,0	1/1:0,17:17:51:522,51,0	1/1:0,36:36:99:1130,108,0	1/1:0,10:10:30:304,30,0	0/0:16,0:16:48:0,48,497	1/1:0,35:35:96:1020,96,0	1/1:0,2:2:6:67,6,0	1/1:0,1:1:3:31,3,0	1/1:0,26:26:78:808,78,0	1/1:0,7:7:21:219,21,0	1/1:0,11:11:33:340,33,0	1/1:0,17:17:51:528,51,0	./.:.:.:.:.	1/1:0,11:11:33:336,33,0	1/1:0,27:27:81:830,81,0	0/0:17,0:17:51:0,51,519	0/1:3,2:5:51:51,0,80	1/1:0,3:3:9:95,9,0	1/1:0,9:9:27:269,27,0	1/1:0,4:4:12:123,12,0	0/0:17,0:18:48:0,48,504	1/1:0,17:17:51:519,51,0	0/1:11,8:19:99:188,0,282	0/0:5,0:5:15:0,15,156	1/1:0,22:22:63:658,63,0	0/0:21,0:21:57:0,57,616	1/1:0,4:4:12:130,12,0	1/1:0,4:4:12:128,12,0	1/1:0,9:9:27:276,27,0	1/1:0,4:4:12:122,12,0	1/1:0,5:5:15:162,15,0	0/0:18,0:18:51:0,51,528	0/0:1,0:1:3:0,3,33	1/1:0,14:14:42:443,42,0	0/0:2,0:2:6:0,6,58	1/1:0,18:18:54:554,54,0	0/0:15,0:15:45:0,45,448	1/1:0,11:11:33:336,33,0	0/0:3,0:3:9:0,9,91	1/1:0,3:3:9:98,9,0	0/0:17,0:17:48:0,48,509	1/1:0,30:30:81:866,81,0	0/0:20,0:20:54:0,54,581	1/1:0,15:15:42:443,42,0	1/1:0,23:23:63:669,63,0	1/1:0,9:9:27:281,27,0	1/1:1,3:4:9:97,9,0	1/1:0,5:5:15:152,15,0	1/1:0,4:4:12:122,12,0	1/1:0,5:5:15:151,15,0	1/1:0,1:1:3:30,3,0	1/1:0,3:3:9:94,9,0	1/1:0,2:2:6:61,6,0	1/1:0,3:3:9:83,9,0	1/1:0,3:3:9:93,9,0	1/1:0,3:3:9:94,9,0	1/1:0,5:5:15:157,15,0	1/1:0,3:3:9:89,9,0	1/1:0,3:3:9:91,9,0	1/1:0,1:1:3:31,3,0	1/1:0,6:6:15:168,15,0	0/0:11,0:11:33:0,33,335	0/0:4,0:4:12:0,12,121	1/1:0,8:8:24:245,24,0	1/1:0,5:5:15:157,15,0	0/0:1,0:1:3:0,3,32	1/1:0,6:6:18:185,18,0	1/1:0,3:3:9:95,9,0	0/0:2,0:2:6:0,6,61	1/1:0,2:2:6:56,6,0	1/1:0,5:5:15:155,15,0	1/1:0,2:2:6:62,6,0	0/1:2,1:3:22:22,0,51	0/0:3,0:3:9:0,9,90	1/1:0,3:3:9:90,9,0	1/1:0,3:3:9:97,9,0	0/0:5,0:5:15:0,15,153	0/0:1,0:1:3:0,3,31	0/0:6,0:6:12:0,12,153	./.:.:.:.:.	1/1:0,3:3:9:89,9,0	1/1:0,3:3:9:95,9,0	1/1:0,4:4:12:121,12,0	0/0:2,0:2:6:0,6,60	0/0:4,0:4:12:0,12,128	./.:.:.:.:.	1/1:0,4:4:12:127,12,0	1/1:0,4:4:12:122,12,0	1/1:0,7:7:21:222,21,0	1/1:0,6:6:18:180,18,0	0/0:2,0:2:6:0,6,62	0/0:3,0:3:9:0,9,93	1/1:0,4:4:12:124,12,0	1/1:0,4:4:12:122,12,0	1/1:0,4:4:12:126,12,0	1/1:0,9:9:27:278,27,0	0/0:1,0:1:3:0,3,33	1/1:0,2:2:6:59,6,0	./.:.:.:.:.	0/0:9,0:9:27:0,27,287	1/1:0,1:1:3:32,3,0	1/1:0,7:7:18:198,18,0	1/1:0,3:3:9:93,9,0	1/1:0,2:2:6:61,6,0	1/1:0,2:2:6:61,6,0	1/1:0,5:5:15:162,15,0	1/1:0,7:7:21:210,21,0	0/0:3,0:3:9:0,9,95	0/1:1,4:5:17:105,0,17	1/1:0,7:7:21:214,21,0	0/0:3,0:3:9:0,9,95	0/0:6,0:6:15:0,15,172	1/1:0,6:6:15:165,15,0	1/1:0,7:7:21:214,21,0	0/0:7,0:7:21:0,21,219	0/0:3,0:3:9:0,9,89	1/1:0,5:5:15:156,15,0	0/0:4,0:4:12:0,12,124	0/0:3,0:3:9:0,9,94	0/0:7,0:7:21:0,21,211	1/1:0,7:7:21:218,21,0	0/0:5,0:5:15:0,15,155	0/0:2,0:2:6:0,6,62	./.:.:.:.:.	1/1:0,8:8:24:241,24,0	1/1:0,4:4:12:120,12,0	1/1:0,9:9:24:266,24,0	1/1:0,2:2:6:61,6,0	./.:.:.:.:.	./.:.:.:.:.	0/0:4,0:4:9:0,9,108	1/1:0,8:8:18:191,18,0	0/0:6,0:6:9:0,9,134	./.:.:.:.:.	1/1:0,2:2:3:45,3,0	0/0:26,0:26:75:0,75,859
chr2	9521392	.	C	T	6931.53	.	AC=145;AF=0.725;AN=200;BaseQRankSum=-1.879;DP=363;Dels=0.00;FS=5.733;HaplotypeScore=0.0376;InbreedingCoeff=0.5421;MLEAC=145;MLEAF=0.725;MQ=59.40;MQ0=4;MQRankSum=0.730;QD=26.66;ReadPosRankSum=1.017	GT:AD:DP:GQ:PL	0/0:5,0:5:12:0,12,141	1/1:0,12:13:36:371,36,0	1/1:0,3:3:9:87,9,0	1/1:0,13:13:30:354,30,0	1/1:0,10:10:30:308,30,0	0/0:2,0:2:6:0,6,63	1/1:0,3:3:9:92,9,0	1/1:0,1:1:3:30,3,0	./.:.:.:.:.	1/1:0,5:5:12:133,12,0	./.:.:.:.:.	1/1:0,1:1:3:31,3,0	1/1:0,14:14:39:416,39,0	./.:.:.:.:.	1/1:0,8:8:24:252,24,0	1/1:0,4:4:6:89,6,0	0/0:3,0:3:9:0,9,97	./.:.:.:.:.	./.:.:.:.:.	./.:.:.:.:.	1/1:0,1:1:3:33,3,0	./.:.:.:.:.	./.:.:.:.:.	0/1:2,2:4:39:39,0,39	0/0:1,0:1:3:0,3,34	1/1:0,4:4:12:118,12,0	0/0:7,0:7:21:0,21,226	1/1:0,2:2:6:68,6,0	1/1:0,2:2:6:65,6,0	1/1:0,1:1:3:34,3,0	./.:.:.:.:.	1/1:0,1:1:3:32,3,0	0/0:1,0:1:3:0,3,29	1/1:0,1:1:3:34,3,0	1/1:0,4:4:12:117,12,0	./.:.:.:.:.	1/1:0,3:3:9:97,9,0	./.:.:.:.:.	./.:.:.:.:.	./.:.:.:.:.	1/1:0,1:1:3:32,3,0	0/0:2,0:2:6:0,6,63	1/1:0,18:18:54:553,54,0	0/0:2,0:2:6:0,6,63	1/1:0,1:1:3:29,3,0	./.:.:.:.:.	1/1:0,8:8:24:241,24,0	./.:.:.:.:.	1/1:0,1:1:3:32,3,0	1/1:0,5:5:9:119,9,0	1/1:0,1:1:3:29,3,0	./.:.:.:.:.	1/1:0,1:1:3:30,3,0	1/1:0,1:1:3:34,3,0	1/1:0,7:7:15:178,15,0	./.:.:.:.:.	1/1:0,4:4:12:122,12,0	1/1:0,3:3:9:97,9,0	1/1:0,2:2:6:58,6,0	1/1:0,8:8:24:241,24,0	1/1:0,3:3:9:89,9,0	1/1:0,1:1:3:30,3,0	0/0:3,0:3:9:0,9,95	./.:.:.:.:.	1/1:0,4:4:12:125,12,0	1/1:0,2:2:6:61,6,0	0/0:1,0:1:3:0,3,32	1/1:0,2:2:6:57,6,0	1/1:0,2:2:6:61,6,0	./.:.:.:.:.	1/1:0,1:1:3:30,3,0	1/1:0,5:5:15:153,15,0	./.:.:.:.:.	0/1:2,1:3:23:23,0,56	0/0:5,0:5:15:0,15,168	1/1:0,1:1:3:31,3,0	1/1:0,3:3:9:90,9,0	./.:.:.:.:.	./.:.:.:.:.	./.:.:.:.:.	0/0:2,0:2:6:0,6,63	1/1:0,1:1:3:29,3,0	./.:.:.:.:.	1/1:0,7:7:21:215,21,0	0/0:3,0:3:9:0,9,92	0/0:1,0:1:3:0,3,33	1/1:0,2:2:6:62,6,0	./.:.:.:.:.	1/1:0,1:1:3:31,3,0	1/1:0,1:1:3:32,3,0	1/1:0,1:1:3:28,3,0	0/0:5,0:5:15:0,15,156	0/0:2,0:2:6:0,6,63	1/1:0,2:2:6:63,6,0	1/1:0,1:1:3:33,3,0	1/1:0,2:2:6:63,6,0	1/1:0,3:3:9:92,9,0	0/0:2,0:2:6:0,6,65	./.:.:.:.:.	1/1:0,6:6:18:185,18,0	0/0:1,0:1:3:0,3,33	1/1:0,3:3:9:92,9,0	1/1:0,2:2:6:63,6,0	./.:.:.:.:.	1/1:0,2:2:6:65,6,0	1/1:0,5:5:15:160,15,0	./.:.:.:.:.	1/1:0,1:1:3:31,3,0	./.:.:.:.:.	./.:.:.:.:.	1/1:0,4:4:12:124,12,0	./.:.:.:.:.	0/0:10,0:10:30:0,30,312	1/1:0,2:2:6:59,6,0	1/1:0,2:2:6:61,6,0	0/0:4,0:4:12:0,12,130	./.:.:.:.:.	1/1:0,2:2:6:62,6,0	0/0:3,0:3:9:0,9,100	0/0:3,0:3:9:0,9,95	0/1:7,1:8:5:5,0,186	1/1:0,2:2:3:45,3,0	0/0:4,0:4:12:0,12,130	0/0:6,0:6:18:0,18,192	1/1:0,1:1:3:27,3,0	1/1:0,2:2:6:60,6,0	1/1:0,3:3:9:92,9,0	1/1:0,4:4:12:118,12,0	1/1:0,1:1:3:30,3,0	1/1:0,2:3:3:45,3,0	./.:.:.:.:.	./.:.:.:.:.	./.:.:.:.:.	0/0:3,0:3:3:0,3,45	./.:.:.:.:.	./.:.:.:.:.	0/0:21,0:21:63:0,63,701
chr2	9522815	.	C	G	23331.7	.	AC=187;AF=0.703;AN=266;BaseQRankSum=3.380;DP=1074;Dels=0.00;FS=6.771;HaplotypeScore=0.0731;InbreedingCoeff=0.7234;MLEAC=191;MLEAF=0.718;MQ=59.02;MQ0=1;MQRankSum=0.720;QD=29.31;ReadPosRankSum=0.549	GT:AD:DP:GQ:PL	0/0:54,0:54:99:0,162,1721	1/1:0,14:14:42:452,42,0	1/1:0,13:13:33:363,33,0	1/1:0,52:52:99:1632,150,0	1/1:0,14:14:36:411,36,0	1/1:0,29:29:78:828,78,0	1/1:0,22:22:63:678,63,0	0/1:2,1:3:24:24,0,52	1/1:0,2:2:6:65,6,0	1/1:0,14:14:42:445,42,0	1/1:0,3:3:9:97,9,0	1/1:0,18:18:54:566,54,0	1/1:0,13:13:36:390,36,0	1/1:0,1:1:3:33,3,0	1/1:0,21:21:57:628,57,0	1/1:0,25:25:75:769,75,0	0/0:21,0:21:63:0,63,671	./.:.:.:.:.	1/1:0,16:16:45:490,45,0	1/1:0,19:19:57:593,57,0	1/1:0,2:2:6:69,6,0	0/0:21,0:21:57:0,57,616	1/1:0,28:28:78:857,78,0	1/1:0,17:17:48:513,48,0	1/1:0,2:2:6:65,6,0	1/1:0,18:18:48:539,48,0	0/0:11,1:12:33:0,33,356	./.:.:.:.:.	0/0:1,0:1:3:0,3,34	1/1:0,21:21:63:671,63,0	0/0:3,0:3:9:0,9,97	0/0:4,0:4:12:0,12,111	1/1:0,38:38:99:1095,99,0	0/0:1,0:1:3:0,3,32	1/1:0,22:22:63:689,63,0	1/1:0,1:1:3:32,3,0	1/1:0,17:17:48:524,48,0	0/0:19,0:19:54:0,54,563	1/1:0,15:15:39:427,39,0	0/1:1,1:2:26:26,0,26	1/1:0,1:1:3:33,3,0	1/1:0,21:21:63:659,63,0	1/1:0,15:15:42:461,42,0	0/0:16,0:16:48:0,48,499	1/1:0,16:16:48:512,48,0	1/1:0,15:15:42:449,42,0	1/1:0,11:11:30:334,30,0	1/1:0,2:2:6:65,6,0	0/0:6,0:6:18:0,18,188	1/1:0,5:5:15:157,15,0	1/1:0,2:2:6:63,6,0	1/1:0,6:6:18:188,18,0	1/1:0,3:3:6:55,6,0	1/1:0,3:3:9:96,9,0	1/1:0,5:5:12:133,12,0	1/1:0,3:3:9:96,9,0	1/1:0,3:3:9:94,9,0	1/1:0,9:9:24:271,24,0	0/0:2,0:2:6:0,6,63	1/1:0,5:5:15:154,15,0	1/1:0,3:3:9:95,9,0	1/1:0,9:9:27:291,27,0	0/0:4,0:4:12:0,12,125	0/0:4,0:4:12:0,12,125	1/1:0,10:10:30:315,30,0	1/1:0,4:4:12:123,12,0	1/1:0,3:3:9:95,9,0	0/0:4,0:4:12:0,12,126	1/1:0,4:4:12:128,12,0	1/1:0,2:2:6:60,6,0	1/1:0,4:4:9:112,9,0	1/1:0,3:3:9:96,9,0	1/1:0,2:2:6:66,6,0	1/1:0,1:1:3:32,3,0	0/0:6,0:6:12:0,12,137	1/1:0,4:4:12:132,12,0	1/1:0,3:3:6:79,6,0	0/0:3,0:3:9:0,9,94	./.:.:.:.:.	0/0:6,0:6:15:0,15,176	0/0:2,0:2:6:0,6,61	1/1:0,3:3:6:63,6,0	1/1:0,7:7:21:225,21,0	1/1:0,6:6:15:169,15,0	1/1:0,5:5:15:149,15,0	1/1:0,6:6:18:192,18,0	0/0:1,0:1:3:0,3,32	1/1:0,6:6:18:183,18,0	0/0:4,0:4:12:0,12,128	1/1:0,1:1:3:33,3,0	0/0:2,0:2:6:0,6,61	1/1:0,2:2:6:62,6,0	1/1:0,2:2:6:65,6,0	1/1:0,1:1:3:31,3,0	1/1:0,1:1:3:32,3,0	1/1:0,7:7:21:226,21,0	1/1:0,2:2:6:66,6,0	1/1:0,4:4:12:126,12,0	1/1:0,7:7:18:200,18,0	1/1:0,3:3:3:31,3,0	0/0:3,0:3:9:0,9,99	1/1:0,2:2:6:61,6,0	1/1:0,2:2:6:62,6,0	0/0:2,0:2:6:0,6,63	0/0:3,0:3:9:0,9,92	1/1:0,6:6:18:190,18,0	1/1:0,2:2:6:69,6,0	1/1:0,3:3:9:94,9,0	0/0:2,0:2:6:0,6,61	1/1:0,13:13:36:386,36,0	1/1:0,6:6:18:191,18,0	0/0:2,0:2:6:0,6,64	0/0:13,0:13:36:0,36,390	0/1:5,4:9:96:96,0,131	1/1:0,3:3:9:97,9,0	0/0:3,0:3:9:0,9,94	./.:.:.:.:.	1/1:0,3:3:9:96,9,0	0/0:3,0:3:9:0,9,92	0/0:5,0:5:15:0,15,160	0/0:3,0:3:9:0,9,93	1/1:0,9:9:27:285,27,0	0/0:4,0:4:12:0,12,124	0/0:5,0:5:15:0,15,161	1/1:0,5:5:15:159,15,0	1/1:0,7:7:18:203,18,0	1/1:0,7:7:21:214,21,0	1/1:0,3:3:9:92,9,0	1/1:0,4:4:12:125,12,0	1/1:0,1:1:3:32,3,0	1/1:0,2:2:3:45,3,0	0/0:9,0:9:18:0,18,211	1/1:0,5:5:9:118,9,0	0/0:2,0:2:3:0,3,45	0/0:6,0:6:12:0,12,151	1/1:0,2:2:3:45,3,0	0/0:17,0:17:51:0,51,538
chr2	9522886	.	G	C	19243.4	.	AC=175;AF=0.658;AN=266;BaseQRankSum=-3.931;DP=970;Dels=0.00;FS=7.108;HaplotypeScore=0.0476;InbreedingCoeff=0.7055;MLEAC=179;MLEAF=0.673;MQ=59.41;MQ0=0;MQRankSum=-0.767;QD=29.47;ReadPosRankSum=-3.275	GT:AD:DP:GQ:PL	0/0:60,0:60:99:0,180,1923	1/1:0,15:15:45:469,45,0	1/1:0,18:18:54:566,54,0	1/1:0,41:41:99:1264,120,0	1/1:0,10:10:27:281,27,0	1/1:0,17:17:51:530,51,0	1/1:0,14:14:42:428,42,0	./.:.:.:.:.	0/1:1,2:3:23:54,0,23	1/1:0,13:13:39:416,39,0	1/1:0,4:4:12:126,12,0	1/1:0,20:20:60:620,60,0	1/1:0,14:14:42:450,42,0	1/1:0,1:1:3:31,3,0	1/1:0,22:22:63:684,63,0	1/1:0,24:24:72:734,72,0	0/0:18,0:18:54:0,54,568	1/1:0,1:1:3:32,3,0	1/1:0,9:9:27:277,27,0	1/1:0,12:12:30:342,30,0	1/1:0,2:2:6:63,6,0	0/0:16,0:16:45:0,45,496	1/1:0,20:20:60:621,60,0	1/1:0,23:23:69:721,69,0	1/1:0,3:3:9:98,9,0	0/0:20,0:20:57:0,57,626	0/0:14,0:14:42:0,42,463	0/0:3,0:3:6:0,6,71	0/0:2,0:2:6:0,6,64	1/1:0,18:18:54:558,54,0	0/0:10,1:11:3:0,3,305	0/0:1,0:1:3:0,3,34	1/1:0,17:17:51:539,51,0	./.:.:.:.:.	1/1:0,19:19:57:599,57,0	0/1:2,3:5:44:84,0,44	1/1:0,14:14:42:447,42,0	0/0:7,0:7:21:0,21,223	1/1:0,9:9:27:286,27,0	0/0:2,0:2:6:0,6,57	1/1:0,1:1:3:32,3,0	1/1:0,15:15:45:473,45,0	1/1:0,16:16:48:510,48,0	0/0:18,0:18:48:0,48,540	1/1:0,14:14:36:406,36,0	1/1:0,11:11:27:312,27,0	1/1:0,9:9:27:279,27,0	1/1:0,2:2:6:69,6,0	0/0:9,0:9:27:0,27,293	0/0:7,0:7:21:0,21,227	0/0:3,0:3:9:0,9,97	1/1:0,2:2:3:45,3,0	1/1:0,6:6:18:189,18,0	1/1:0,5:5:15:162,15,0	1/1:0,6:6:18:186,18,0	1/1:0,6:6:18:185,18,0	1/1:0,2:2:6:59,6,0	1/1:0,6:6:18:183,18,0	0/0:4,0:4:12:0,12,126	1/1:0,8:8:24:253,24,0	1/1:0,1:1:3:32,3,0	1/1:0,2:2:6:64,6,0	0/0:6,0:6:15:0,15,171	0/0:7,0:7:21:0,21,217	1/1:0,6:6:18:186,18,0	1/1:0,5:5:15:155,15,0	1/1:0,4:4:12:125,12,0	0/0:5,0:5:15:0,15,159	1/1:0,3:3:9:97,9,0	1/1:0,2:2:6:65,6,0	1/1:0,2:2:6:64,6,0	1/1:0,2:2:6:62,6,0	1/1:0,2:2:6:59,6,0	0/1:1,1:2:25:25,0,26	0/0:5,0:5:15:0,15,161	1/1:0,4:4:12:124,12,0	1/1:0,2:2:6:63,6,0	0/0:2,0:2:6:0,6,63	0/0:1,0:1:3:0,3,24	1/1:0,4:4:12:132,12,0	0/0:2,0:2:6:0,6,65	1/1:0,1:1:3:30,3,0	1/1:0,7:7:21:221,21,0	1/1:0,1:1:3:32,3,0	1/1:0,2:2:6:64,6,0	1/1:0,2:2:6:67,6,0	0/0:7,0:7:21:0,21,219	0/1:1,5:6:15:142,0,15	0/0:5,0:5:15:0,15,162	1/1:0,2:2:6:65,6,0	0/0:2,0:2:6:0,6,67	1/1:0,3:3:9:92,9,0	1/1:0,3:3:6:64,6,0	1/1:0,6:6:18:187,18,0	1/1:0,1:1:3:32,3,0	1/1:0,5:5:15:153,15,0	1/1:0,4:4:12:125,12,0	1/1:0,2:2:6:67,6,0	1/1:0,3:3:9:96,9,0	./.:.:.:.:.	0/0:7,0:7:21:0,21,227	1/1:0,2:2:6:65,6,0	1/1:0,5:5:15:160,15,0	0/0:4,0:4:12:0,12,133	0/0:1,0:1:3:0,3,32	1/1:0,5:5:15:145,15,0	1/1:0,2:2:6:67,6,0	1/1:0,3:3:9:92,9,0	0/0:2,0:2:6:0,6,63	1/1:0,12:12:36:363,36,0	1/1:0,4:4:12:124,12,0	0/0:2,0:2:6:0,6,63	0/0:11,0:11:30:0,30,325	0/1:3,2:5:46:46,0,79	1/1:0,3:3:9:92,9,0	0/0:2,0:2:6:0,6,67	0/0:2,0:2:6:0,6,67	1/1:0,4:4:12:127,12,0	0/0:1,0:1:3:0,3,32	0/0:8,0:8:21:0,21,240	0/0:4,0:4:9:0,9,110	1/1:0,4:4:12:127,12,0	0/0:3,0:3:9:0,9,98	0/0:1,0:1:3:0,3,32	1/1:0,3:3:9:96,9,0	1/1:0,3:3:9:102,9,0	1/1:0,9:9:24:263,24,0	1/1:0,6:6:18:191,18,0	1/1:0,2:2:6:61,6,0	1/1:0,2:2:6:62,6,0	1/1:0,3:3:6:74,6,0	0/0:5,0:5:12:0,12,139	1/1:0,10:10:21:257,21,0	0/0:4,0:4:9:0,9,109	0/0:10,0:10:21:0,21,262	./.:.:.:.:.	0/0:13,0:13:39:0,39,438
chr2	9522888	.	G	A	19084.5	.	AC=175;AF=0.658;AN=266;BaseQRankSum=7.811;DP=958;Dels=0.00;FS=8.209;HaplotypeScore=0.0613;InbreedingCoeff=0.6989;MLEAC=179;MLEAF=0.673;MQ=59.42;MQ0=0;MQRankSum=-1.149;QD=29.63;ReadPosRankSum=-3.009	GT:AD:DP:GQ:PL	0/0:60,0:60:99:0,180,1833	1/1:0,15:15:45:475,45,0	1/1:0,16:16:48:505,48,0	1/1:0,41:41:99:1269,120,0	1/1:0,10:10:27:293,27,0	1/1:0,16:16:48:495,48,0	1/1:0,14:14:42:438,42,0	./.:.:.:.:.	0/1:1,2:3:22:53,0,22	1/1:0,13:13:39:416,39,0	1/1:0,4:4:12:130,12,0	1/1:0,19:19:57:599,57,0	1/1:0,14:14:42:442,42,0	1/1:0,1:1:3:31,3,0	1/1:0,20:20:57:611,57,0	1/1:0,26:26:78:803,78,0	0/0:19,0:19:57:0,57,573	1/1:0,1:1:3:33,3,0	1/1:0,9:9:27:282,27,0	1/1:0,12:12:30:342,30,0	1/1:0,2:2:6:63,6,0	0/0:15,0:15:42:0,42,441	1/1:0,20:20:60:631,60,0	1/1:0,23:23:69:730,69,0	1/1:0,3:3:9:95,9,0	0/0:20,0:20:57:0,57,589	0/0:14,0:14:42:0,42,437	0/0:3,0:3:9:0,9,92	0/0:1,0:1:3:0,3,31	1/1:0,18:18:54:558,54,0	0/0:10,1:11:2:0,2,280	0/0:1,0:1:3:0,3,32	1/1:0,15:15:45:485,45,0	./.:.:.:.:.	1/1:0,19:19:57:599,57,0	0/1:2,3:5:49:83,0,49	1/1:0,14:14:39:419,39,0	0/0:7,0:7:21:0,21,209	1/1:0,8:8:24:263,24,0	0/0:1,0:1:3:0,3,28	1/1:0,1:1:3:32,3,0	1/1:0,14:14:42:446,42,0	1/1:0,16:16:48:510,48,0	0/0:18,0:18:48:0,48,514	1/1:0,14:14:36:403,36,0	1/1:0,11:11:27:314,27,0	1/1:0,9:9:27:292,27,0	1/1:0,2:2:6:59,6,0	0/0:9,0:9:27:0,27,285	0/0:7,0:7:21:0,21,214	0/0:3,0:3:9:0,9,91	1/1:0,2:2:3:45,3,0	1/1:0,6:6:18:192,18,0	1/1:0,4:4:12:134,12,0	1/1:0,6:6:18:189,18,0	1/1:0,6:6:18:185,18,0	1/1:0,2:2:6:62,6,0	1/1:0,6:6:18:189,18,0	0/0:4,0:4:12:0,12,118	1/1:0,8:8:24:245,24,0	1/1:0,1:1:3:32,3,0	1/1:0,2:2:6:64,6,0	0/0:6,0:6:15:0,15,165	0/0:7,0:7:21:0,21,211	1/1:0,7:7:21:220,21,0	1/1:0,5:5:15:157,15,0	1/1:0,4:4:12:122,12,0	0/0:5,0:5:15:0,15,161	1/1:0,3:3:9:97,9,0	1/1:0,2:2:6:65,6,0	1/1:0,2:2:6:63,6,0	1/1:0,2:2:6:67,6,0	1/1:0,2:2:6:59,6,0	0/1:1,1:2:24:25,0,24	0/0:5,0:5:15:0,15,155	1/1:0,4:4:12:124,12,0	1/1:0,2:2:6:63,6,0	0/0:2,0:2:6:0,6,59	0/0:1,0:1:3:0,3,30	1/1:0,4:4:12:133,12,0	0/0:2,0:2:6:0,6,62	1/1:0,1:1:3:29,3,0	1/1:0,7:7:21:227,21,0	1/1:0,1:1:3:34,3,0	1/1:0,2:2:6:65,6,0	1/1:0,2:2:6:65,6,0	0/0:7,0:7:21:0,21,214	0/1:1,5:6:12:144,0,12	0/0:5,0:5:15:0,15,155	1/1:0,2:2:6:65,6,0	0/0:2,0:2:6:0,6,67	1/1:0,3:3:9:95,9,0	1/1:0,3:3:9:91,9,0	1/1:0,5:5:15:153,15,0	1/1:0,1:1:3:32,3,0	1/1:0,5:5:15:155,15,0	1/1:0,4:4:12:130,12,0	1/1:0,2:2:6:63,6,0	1/1:0,3:3:9:96,9,0	./.:.:.:.:.	0/0:7,0:7:21:0,21,208	1/1:0,2:2:6:65,6,0	1/1:0,5:5:15:155,15,0	0/0:4,0:4:12:0,12,128	0/0:1,0:1:3:0,3,32	1/1:0,5:5:15:145,15,0	1/1:0,2:2:6:67,6,0	1/1:0,3:3:9:94,9,0	0/0:1,0:1:3:0,3,28	1/1:0,13:13:39:402,39,0	1/1:0,4:4:12:126,12,0	0/0:1,0:1:3:0,3,31	0/0:11,0:11:30:0,30,311	0/1:3,2:5:46:46,0,76	1/1:0,3:3:9:92,9,0	0/0:2,0:2:6:0,6,63	0/0:2,0:2:6:0,6,67	1/1:0,4:4:12:125,12,0	0/0:1,0:1:3:0,3,32	0/0:8,0:8:21:0,21,233	0/0:4,0:4:9:0,9,105	1/1:0,4:4:12:130,12,0	0/0:3,0:3:9:0,9,93	0/0:2,0:2:6:0,6,59	1/1:0,2:2:6:65,6,0	1/1:0,3:3:9:96,9,0	1/1:0,9:9:24:265,24,0	1/1:0,6:6:18:191,18,0	1/1:0,2:2:6:65,6,0	1/1:0,2:2:6:64,6,0	1/1:0,3:3:6:76,6,0	0/0:5,0:5:12:0,12,135	1/1:0,10:10:21:259,21,0	0/0:4,0:4:9:0,9,105	0/0:10,0:10:21:0,21,238	./.:.:.:.:.	0/0:13,0:13:39:0,39,410
chr2	9524891	.	T	C	566.11	.	AC=13;AF=0.053;AN=246;BaseQRankSum=1.225;DP=722;Dels=0.00;FS=1.675;HaplotypeScore=0.0662;InbreedingCoeff=0.3308;MLEAC=9;MLEAF=0.037;MQ=59.63;MQ0=1;MQRankSum=0.036;QD=22.64;ReadPosRankSum=-0.712	GT:AD:DP:GQ:PL	0/0:60,0:60:99:0,180,1921	0/0:18,0:18:45:0,45,502	0/0:16,0:16:48:0,48,492	0/0:30,0:30:90:0,90,906	0/0:11,0:11:27:0,27,307	0/0:6,0:6:18:0,18,180	0/0:9,0:9:27:0,27,270	0/0:1,0:1:3:0,3,34	0/0:1,0:1:3:0,3,30	0/0:8,0:8:24:0,24,245	./.:.:.:.:.	0/0:9,0:9:24:0,24,265	0/0:11,0:11:30:0,30,320	0/0:1,0:1:3:0,3,30	0/0:13,0:13:39:0,39,392	0/0:7,0:7:18:0,18,200	0/0:11,0:11:33:0,33,343	./.:.:.:.:.	0/0:11,0:11:30:0,30,321	1/1:0,2:2:6:59,6,0	0/0:1,0:1:3:0,3,31	0/0:8,0:8:21:0,21,222	1/1:0,10:10:30:318,30,0	0/0:10,0:10:30:0,30,302	./.:.:.:.:.	0/0:15,0:15:45:0,45,465	0/0:7,0:7:21:0,21,217	0/0:2,0:2:6:0,6,63	0/0:2,0:2:6:0,6,65	0/0:17,0:17:51:0,51,513	./.:.:.:.:.	0/0:5,0:5:15:0,15,165	0/0:4,0:4:12:0,12,124	0/0:2,0:2:6:0,6,63	0/0:12,0:12:36:0,36,358	0/0:2,0:2:6:0,6,59	0/0:9,0:9:27:0,27,277	0/0:5,0:5:15:0,15,148	0/0:8,0:8:24:0,24,248	./.:.:.:.:.	0/0:2,0:2:6:0,6,65	0/0:14,0:14:42:0,42,434	0/0:18,0:18:51:0,51,538	0/0:16,0:16:48:0,48,500	0/0:12,0:12:36:0,36,361	0/0:14,0:14:36:0,36,388	0/0:5,0:5:15:0,15,151	0/0:2,0:2:6:0,6,63	0/0:1,0:1:3:0,3,31	0/0:5,0:5:15:0,15,151	0/0:2,0:2:6:0,6,61	0/0:3,0:3:9:0,9,92	0/0:8,0:8:24:0,24,245	0/0:1,0:1:3:0,3,32	0/0:2,0:2:6:0,6,61	./.:.:.:.:.	0/0:3,0:3:9:0,9,92	0/0:3,0:3:9:0,9,92	0/0:6,0:6:15:0,15,166	0/0:3,0:3:9:0,9,94	0/0:3,0:3:9:0,9,93	0/0:2,0:2:6:0,6,63	0/0:7,0:7:18:0,18,201	0/0:4,0:4:12:0,12,120	0/0:6,0:6:18:0,18,189	0/0:4,0:4:12:0,12,123	0/0:1,0:1:3:0,3,31	0/0:5,0:5:15:0,15,156	0/0:2,0:2:6:0,6,63	./.:.:.:.:.	0/0:1,0:1:3:0,3,31	0/0:1,0:1:3:0,3,33	./.:.:.:.:.	0/1:1,3:4:19:84,0,19	0/0:3,0:3:9:0,9,94	0/0:3,0:3:9:0,9,93	1/1:0,2:2:6:60,6,0	0/0:1,0:1:3:0,3,32	0/0:3,0:3:9:0,9,92	0/0:4,0:4:12:0,12,123	0/0:3,0:3:9:0,9,90	0/0:1,0:1:3:0,3,31	0/0:3,0:3:9:0,9,92	0/0:7,0:7:21:0,21,216	0/0:3,0:3:9:0,9,88	./.:.:.:.:.	0/0:3,0:3:9:0,9,97	0/0:5,0:5:15:0,15,152	0/0:7,0:7:21:0,21,216	0/0:2,0:2:6:0,6,66	0/0:2,0:2:6:0,6,63	0/0:3,0:3:9:0,9,95	0/0:2,0:2:6:0,6,65	0/0:4,0:4:12:0,12,122	0/0:3,0:3:9:0,9,92	0/0:3,0:3:6:0,6,61	0/0:3,0:3:9:0,9,95	0/0:1,0:1:3:0,3,31	0/0:1,0:1:3:0,3,30	0/0:1,0:1:3:0,3,30	0/0:5,0:5:15:0,15,156	0/0:3,0:3:9:0,9,93	0/0:6,0:6:18:0,18,184	0/0:1,0:1:3:0,3,31	0/0:2,0:2:6:0,6,59	1/1:0,3:3:9:95,9,0	0/0:3,0:3:9:0,9,87	0/0:5,0:5:15:0,15,156	./.:.:.:.:.	0/0:3,0:3:9:0,9,89	0/0:7,0:7:21:0,21,209	./.:.:.:.:.	0/0:4,0:4:12:0,12,121	0/0:8,0:8:24:0,24,246	0/0:3,0:3:9:0,9,94	0/0:1,0:1:3:0,3,31	0/0:5,0:5:15:0,15,152	0/0:2,0:2:6:0,6,61	0/0:5,0:5:15:0,15,151	0/0:2,0:2:6:0,6,63	0/0:6,0:6:15:0,15,167	0/0:7,0:7:18:0,18,195	0/0:6,0:6:18:0,18,180	0/0:2,0:2:6:0,6,61	1/1:0,3:3:9:93,9,0	1/1:0,1:1:3:30,3,0	0/0:2,0:2:6:0,6,59	0/0:3,0:3:9:0,9,93	0/0:3,0:3:9:0,9,94	0/0:2,0:2:3:0,3,45	./.:.:.:.:.	./.:.:.:.:.	0/0:6,0:6:9:0,9,134	./.:.:.:.:.	0/0:4,2:6:6:0,6,89	0/0:4,0:4:6:0,6,89	0/0:26,0:26:78:0,78,887
chr2	9528781	.	A	C	13474.2	.	AC=129;AF=0.492;AN=262;BaseQRankSum=-0.373;DP=1039;Dels=0.00;FS=2.528;HaplotypeScore=0.1399;InbreedingCoeff=0.7323;MLEAC=118;MLEAF=0.450;MQ=59.72;MQ0=1;MQRankSum=1.419;QD=26.95;ReadPosRankSum=1.472	GT:AD:DP:GQ:PL	1/1:0,56:56:99:1730,168,0	0/0:16,0:16:48:0,48,487	1/1:0,17:17:48:508,48,0	0/0:48,0:48:99:0,144,1446	0/0:18,0:18:54:0,54,561	1/1:0,13:13:39:399,39,0	0/0:18,0:18:51:0,51,542	1/1:0,2:2:6:61,6,0	0/1:4,2:6:48:48,0,98	0/0:18,0:18:54:0,54,543	0/1:5,1:6:12:12,0,138	1/1:0,17:17:48:496,48,0	0/0:9,0:9:27:0,27,281	0/0:1,0:1:3:0,3,31	0/0:14,0:14:42:0,42,431	0/0:22,0:22:63:0,63,653	0/0:22,0:22:66:0,66,650	0/1:1,2:3:22:58,0,22	1/1:0,8:8:21:223,21,0	1/1:0,13:13:36:391,36,0	0/0:3,0:3:9:0,9,95	0/0:15,0:15:45:0,45,466	1/1:0,26:26:75:781,75,0	1/1:0,29:29:75:805,75,0	1/1:0,2:2:6:65,6,0	1/1:0,19:19:54:579,54,0	0/0:18,0:18:54:0,54,561	1/1:0,2:2:6:63,6,0	0/1:1,1:2:25:26,0,25	0/0:27,0:27:75:0,75,810	1/1:0,5:5:15:162,15,0	1/1:0,4:4:12:129,12,0	0/0:20,0:20:60:0,60,630	1/1:0,3:3:9:97,9,0	1/1:0,14:14:42:425,42,0	0/0:4,0:4:12:0,12,125	1/1:0,18:18:54:536,54,0	0/0:9,0:9:27:0,27,274	0/0:11,0:11:30:0,30,330	1/1:0,3:3:9:94,9,0	0/1:2,6:8:35:168,0,35	0/0:6,0:6:18:0,18,186	1/1:0,4:4:12:127,12,0	0/0:30,0:30:90:0,90,918	1/1:0,20:20:60:618,60,0	1/1:0,24:24:72:738,72,0	1/1:0,14:14:36:397,36,0	1/1:0,2:2:6:63,6,0	1/1:0,1:1:3:32,3,0	1/1:0,5:5:15:154,15,0	./.:.:.:.:.	0/0:2,0:2:6:0,6,61	0/0:6,0:6:18:0,18,186	0/0:8,0:8:24:0,24,233	1/1:0,3:3:9:93,9,0	0/0:1,0:1:3:0,3,30	0/0:4,0:4:12:0,12,121	0/0:11,0:11:33:0,33,346	1/1:0,2:2:6:61,6,0	1/1:0,3:3:9:94,9,0	0/0:3,0:3:9:0,9,92	0/0:1,0:1:3:0,3,31	0/0:6,0:6:18:0,18,180	1/1:0,1:1:3:29,3,0	0/0:3,0:3:9:0,9,92	0/0:6,0:6:15:0,15,157	1/1:0,2:2:6:60,6,0	1/1:0,4:4:12:126,12,0	0/0:6,0:6:15:0,15,170	1/1:0,2:2:6:63,6,0	./.:.:.:.:.	1/1:0,4:4:12:121,12,0	1/1:0,2:2:6:59,6,0	1/1:0,5:5:15:157,15,0	1/1:0,4:5:12:129,12,0	./.:.:.:.:.	1/1:0,6:6:18:182,18,0	0/0:7,0:7:21:0,21,219	0/0:1,0:1:3:0,3,31	0/0:5,0:5:15:0,15,154	0/0:1,0:1:3:0,3,30	1/1:0,1:1:3:34,3,0	0/0:3,0:3:9:0,9,93	./.:.:.:.:.	1/1:0,2:2:6:59,6,0	1/1:0,9:9:27:285,27,0	1/1:0,2:2:6:62,6,0	0/0:5,0:5:15:0,15,143	1/1:0,3:3:9:95,9,0	0/0:4,0:4:12:0,12,125	1/1:0,2:2:6:57,6,0	0/0:5,0:5:15:0,15,153	0/0:8,0:8:24:0,24,260	0/0:2,0:2:6:0,6,61	0/0:3,0:3:9:0,9,96	0/0:2,0:2:6:0,6,65	0/0:8,0:8:24:0,24,256	0/0:3,0:3:9:0,9,88	0/0:6,0:6:18:0,18,189	0/0:1,0:1:3:0,3,29	1/1:0,3:3:9:93,9,0	0/0:2,0:2:6:0,6,61	0/0:4,0:4:12:0,12,118	1/1:0,1:1:3:30,3,0	1/1:0,2:2:6:59,6,0	1/1:0,10:10:30:311,30,0	0/0:2,0:2:6:0,6,63	1/1:0,4:4:12:122,12,0	./.:.:.:.:.	0/1:1,3:4:21:78,0,21	0/0:7,0:7:21:0,21,212	./.:.:.:.:.	1/1:0,2:2:6:63,6,0	1/1:0,6:6:18:187,18,0	0/0:4,0:4:12:0,12,125	1/1:0,3:3:9:95,9,0	0/0:4,0:4:12:0,12,122	1/1:0,8:8:24:243,24,0	1/1:0,3:3:9:87,9,0	0/0:4,0:4:12:0,12,121	0/0:3,0:3:9:0,9,88	1/1:0,7:7:21:218,21,0	0/0:3,0:3:9:0,9,95	0/0:5,0:5:15:0,15,158	1/1:0,5:5:15:152,15,0	1/1:0,4:4:12:119,12,0	1/1:0,4:4:12:123,12,0	1/1:0,5:5:15:161,15,0	1/1:0,5:5:15:152,15,0	0/1:2,2:4:36:36,0,55	0/0:5,0:5:9:0,9,121	0/0:4,0:4:12:0,12,124	1/1:0,7:7:15:184,15,0	0/0:5,0:5:9:0,9,120	0/0:4,0:4:9:0,9,106	1/1:0,9:9:15:184,15,0	0/0:33,0:33:99:0,99,1120
chr2	9529307	.	A	T	11528.2	.	AC=93;AF=0.363;AN=256;BaseQRankSum=1.520;DP=1107;Dels=0.00;FS=4.602;HaplotypeScore=0.0305;InbreedingCoeff=0.7693;MLEAC=91;MLEAF=0.355;MQ=59.87;MQ0=0;MQRankSum=-0.286;QD=28.39;ReadPosRankSum=-0.842	GT:AD:DP:GQ:PL	0/0:80,0:80:99:0,241,2594	0/0:19,0:19:54:0,54,591	0/0:16,0:16:42:0,42,466	1/1:0,46:46:99:1421,132,0	1/1:0,15:15:42:463,42,0	0/0:15,0:15:42:0,42,444	1/1:0,14:14:42:432,42,0	0/0:1,0:1:3:0,3,25	1/1:0,3:3:9:98,9,0	1/1:0,22:22:66:694,66,0	1/1:0,3:3:9:97,9,0	0/0:20,0:20:60:0,60,631	1/1:0,11:11:33:344,33,0	0/0:1,0:1:3:0,3,31	1/1:0,22:22:66:686,66,0	1/1:0,16:16:48:485,48,0	1/1:0,32:32:90:980,90,0	0/1:2,1:3:23:23,0,52	0/0:5,0:5:15:0,15,162	0/0:9,0:9:27:0,27,280	1/1:0,4:4:12:132,12,0	0/0:13,0:13:30:0,30,342	0/0:19,0:19:57:0,57,603	0/0:20,0:20:57:0,57,590	0/0:1,0:1:3:0,3,32	0/0:11,0:11:30:0,30,325	0/0:14,0:14:33:0,33,373	0/0:3,0:3:9:0,9,93	0/0:3,0:3:9:0,9,89	1/1:0,31:31:81:928,81,0	0/0:3,0:3:9:0,9,97	0/0:7,0:7:21:0,21,230	1/1:0,13:13:27:318,27,0	0/0:3,0:3:9:0,9,97	0/0:18,0:18:51:0,51,537	1/1:0,3:3:9:98,9,0	0/0:25,0:25:72:0,72,769	0/0:18,0:18:45:0,45,517	1/1:0,13:13:39:419,39,0	./.:.:.:.:.	0/0:2,0:2:6:0,6,63	1/1:0,17:17:51:536,51,0	0/0:16,0:16:45:0,45,490	1/1:0,15:15:42:455,42,0	0/0:27,0:27:69:0,69,767	0/0:39,0:39:99:0,117,1228	0/0:16,0:16:42:0,42,468	./.:.:.:.:.	0/0:1,0:1:3:0,3,30	0/0:9,0:9:27:0,27,278	0/0:2,0:2:6:0,6,62	1/1:0,1:1:3:30,3,0	1/1:0,4:4:12:123,12,0	1/1:0,4:4:12:120,12,0	0/0:11,0:11:33:0,33,347	1/1:0,2:2:6:65,6,0	0/0:1,0:1:3:0,3,31	0/0:5,0:5:12:0,12,144	0/0:5,0:5:15:0,15,158	0/0:8,0:8:24:0,24,245	1/1:0,3:3:9:94,9,0	1/1:0,2:2:6:60,6,0	1/1:0,12:12:36:383,36,0	0/0:1,0:1:3:0,3,34	1/1:0,7:7:21:223,21,0	1/1:0,6:6:15:170,15,0	0/0:3,0:3:9:0,9,96	0/0:7,0:7:18:0,18,198	1/1:0,6:6:18:192,18,0	0/0:2,0:2:6:0,6,61	0/0:4,0:4:12:0,12,124	./.:.:.:.:.	0/0:4,0:4:12:0,12,127	0/0:6,0:6:18:0,18,181	0/0:5,0:5:15:0,15,155	0/0:7,0:7:21:0,21,217	0/0:1,0:1:3:0,3,30	0/0:3,0:3:9:0,9,98	1/1:0,4:4:12:127,12,0	0/0:3,0:3:9:0,9,90	0/0:6,0:6:12:0,12,153	0/0:4,0:4:12:0,12,128	0/1:4,2:6:47:47,0,106	0/0:3,0:3:9:0,9,97	0/0:1,0:1:3:0,3,32	0/0:3,0:3:9:0,9,95	0/0:6,0:6:18:0,18,192	1/1:0,3:3:9:95,9,0	0/0:7,0:7:21:0,21,226	1/1:0,5:5:15:158,15,0	0/0:2,0:2:6:0,6,67	1/1:0,8:8:24:255,24,0	1/1:0,4:4:12:126,12,0	1/1:0,1:1:3:34,3,0	1/1:0,2:2:6:64,6,0	1/1:0,2:2:6:63,6,0	1/1:0,3:3:9:92,9,0	1/1:0,4:4:12:126,12,0	1/1:0,2:2:6:65,6,0	1/1:0,2:2:6:60,6,0	0/0:7,0:7:21:0,21,227	1/1:0,1:1:3:32,3,0	1/1:0,4:4:9:111,9,0	./.:.:.:.:.	0/0:1,0:1:3:0,3,31	0/0:3,0:3:9:0,9,96	1/1:0,1:1:3:32,3,0	0/0:8,0:8:21:0,21,236	./.:.:.:.:.	0/1:3,2:5:36:36,0,68	1/1:0,11:11:30:323,30,0	./.:.:.:.:.	0/0:3,0:3:9:0,9,90	0/0:4,0:4:12:0,12,134	1/1:0,4:4:12:126,12,0	0/0:4,0:4:12:0,12,124	1/1:0,4:4:12:123,12,0	0/0:2,0:2:6:0,6,63	0/0:2,0:2:6:0,6,65	0/0:8,0:8:24:0,24,254	0/0:9,0:9:24:0,24,265	0/0:5,0:5:15:0,15,155	0/0:15,0:15:45:0,45,471	0/0:8,0:8:24:0,24,249	0/0:7,0:7:18:0,18,197	0/0:7,0:7:21:0,21,227	0/0:3,0:3:9:0,9,102	0/0:3,0:3:9:0,9,96	0/0:4,0:4:12:0,12,126	./.:.:.:.:.	./.:.:.:.:.	./.:.:.:.:.	0/0:8,0:8:15:0,15,192	0/0:4,0:4:6:0,6,89	0/0:1,0:1:3:0,3,31	0/0:10,0:10:21:0,21,253	0/0:31,0:31:93:0,93,1050
chr2	9531233	.	C	T	1172.53	.	AC=18;AF=0.070;AN=258;BaseQRankSum=-2.038;DP=852;Dels=0.00;FS=0.000;HaplotypeScore=0.0637;InbreedingCoeff=0.4425;MLEAC=15;MLEAF=0.058;MQ=59.78;MQ0=0;MQRankSum=0.168;QD=22.12;ReadPosRankSum=-0.481	GT:AD:DP:GQ:PL	0/0:42,0:42:99:0,126,1325	0/0:20,0:20:54:0,54,596	0/0:14,0:14:42:0,42,458	0/0:42,0:42:99:0,126,1314	0/0:14,0:14:42:0,42,437	0/0:15,0:15:45:0,45,463	0/0:19,0:19:51:0,51,557	0/0:1,0:1:3:0,3,35	./.:.:.:.:.	0/0:16,0:16:48:0,48,507	0/0:2,0:2:6:0,6,64	0/0:20,0:20:57:0,57,612	0/0:7,0:7:21:0,21,221	./.:.:.:.:.	0/0:12,0:12:36:0,36,382	0/0:16,0:16:45:0,45,475	0/0:9,0:9:27:0,27,284	0/0:1,0:1:3:0,3,33	0/0:4,0:4:12:0,12,125	1/1:0,4:4:12:118,12,0	0/0:3,0:3:9:0,9,99	0/0:7,0:7:21:0,21,216	1/1:0,19:19:57:570,57,0	0/0:20,0:20:60:0,60,635	0/0:6,0:6:18:0,18,189	0/0:14,0:14:36:0,36,405	0/0:6,0:6:18:0,18,189	0/0:2,0:2:6:0,6,59	0/0:2,0:2:6:0,6,55	0/0:17,0:17:51:0,51,529	0/0:6,0:6:18:0,18,188	0/0:1,0:1:3:0,3,22	0/0:16,0:16:48:0,48,486	0/1:3,1:4:18:18,0,85	0/0:10,0:10:30:0,30,313	0/0:4,0:4:12:0,12,128	0/0:12,0:12:36:0,36,376	0/0:6,0:6:18:0,18,176	0/0:10,0:10:30:0,30,306	0/0:3,0:3:9:0,9,97	0/0:3,0:3:9:0,9,101	0/0:16,0:16:48:0,48,503	0/0:9,0:9:27:0,27,283	0/0:10,0:10:30:0,30,313	0/0:18,0:18:54:0,54,567	0/0:20,0:20:54:0,54,581	0/0:7,0:7:18:0,18,202	0/0:4,0:4:12:0,12,126	0/0:1,0:1:3:0,3,29	0/0:2,0:2:6:0,6,61	0/0:1,0:1:3:0,3,33	0/0:1,0:1:3:0,3,32	0/0:5,0:5:15:0,15,160	0/0:2,0:2:6:0,6,63	0/0:2,0:2:6:0,6,63	0/0:4,0:4:12:0,12,128	0/0:5,0:5:15:0,15,155	0/0:8,0:8:24:0,24,248	0/0:5,0:5:15:0,15,150	0/0:4,0:4:12:0,12,125	0/0:4,0:4:12:0,12,122	0/0:4,0:4:9:0,9,89	0/0:8,0:8:24:0,24,250	0/0:3,0:3:9:0,9,95	0/0:7,0:7:21:0,21,216	0/0:3,0:3:9:0,9,97	0/0:3,0:3:9:0,9,96	0/0:7,0:7:18:0,18,201	0/0:3,0:3:9:0,9,96	0/0:1,0:1:3:0,3,29	0/0:4,0:4:12:0,12,129	0/0:3,0:3:9:0,9,93	1/1:0,4:4:12:116,12,0	0/1:3,1:4:19:19,0,76	0/0:6,0:6:12:0,12,152	0/0:3,0:3:9:0,9,97	1/1:0,1:1:3:33,3,0	./.:.:.:.:.	0/0:2,0:2:6:0,6,63	0/0:8,0:8:21:0,21,238	0/0:4,0:4:12:0,12,126	./.:.:.:.:.	0/0:1,0:1:3:0,3,31	0/0:3,0:3:9:0,9,97	0/0:4,0:4:12:0,12,128	0/0:4,0:4:12:0,12,132	0/0:4,0:4:12:0,12,130	0/0:5,0:5:15:0,15,159	0/0:4,0:4:12:0,12,124	0/0:4,0:4:12:0,12,126	0/0:1,0:1:3:0,3,29	0/0:2,0:2:3:0,3,45	0/0:2,0:2:6:0,6,65	0/0:5,0:5:12:0,12,141	./.:.:.:.:.	0/0:3,0:3:9:0,9,91	0/0:1,0:1:3:0,3,33	0/0:3,0:3:9:0,9,100	0/0:1,0:1:3:0,3,31	0/0:1,0:1:3:0,3,34	0/0:9,0:9:27:0,27,289	./.:.:.:.:.	0/0:3,0:3:9:0,9,96	0/0:6,0:6:12:0,12,153	./.:.:.:.:.	1/1:0,3:3:9:93,9,0	1/1:0,4:4:12:130,12,0	0/0:7,0:7:21:0,21,221	0/0:2,0:2:6:0,6,64	0/0:2,0:2:6:0,6,63	0/0:9,0:9:27:0,27,281	0/0:2,0:2:6:0,6,64	0/0:2,0:2:6:0,6,63	0/0:4,0:4:12:0,12,122	0/0:6,0:6:18:0,18,196	0/0:4,0:4:12:0,12,124	0/0:3,0:3:9:0,9,95	0/0:4,0:4:12:0,12,126	0/0:4,0:4:12:0,12,126	0/0:3,0:3:9:0,9,96	0/0:2,0:2:6:0,6,63	0/0:5,0:5:15:0,15,153	0/0:8,0:8:24:0,24,256	0/0:4,0:4:12:0,12,126	1/1:0,5:5:15:159,15,0	1/1:0,5:5:15:158,15,0	0/0:7,0:7:18:0,18,209	0/0:6,0:6:18:0,18,185	0/0:1,0:1:3:0,3,32	0/0:4,0:4:6:0,6,89	0/0:2,0:2:3:0,3,45	0/0:3,0:3:9:0,9,89	0/0:6,0:6:9:0,9,134	0/0:5,0:5:12:0,12,136	./.:.:.:.:.	0/0:4,0:4:6:0,6,89	0/0:24,0:24:72:0,72,804
chr2	9531507	.	A	G	14083.2	.	AC=148;AF=0.578;AN=256;BaseQRankSum=5.649;DP=838;Dels=0.00;FS=5.909;HaplotypeScore=0.0642;InbreedingCoeff=0.6637;MLEAC=147;MLEAF=0.574;MQ=59.69;MQ0=0;MQRankSum=1.850;QD=27.51;ReadPosRankSum=2.454	GT:AD:DP:GQ:PL	1/1:0,55:55:99:1761,165,0	0/0:21,0:21:54:0,54,599	0/0:12,0:12:36:0,36,364	1/1:0,33:33:93:1020,93,0	0/0:11,0:11:30:0,30,315	1/1:0,7:7:21:224,21,0	0/0:10,0:10:27:0,27,293	1/1:0,4:4:12:128,12,0	./.:.:.:.:.	0/0:12,0:12:36:0,36,360	0/0:2,0:2:6:0,6,63	0/0:13,0:13:36:0,36,380	0/0:10,0:10:30:0,30,314	1/1:0,1:1:3:35,3,0	0/0:8,0:8:24:0,24,243	1/1:0,15:15:36:398,36,0	1/1:0,12:12:33:364,33,0	0/1:1,5:6:11:145,0,11	1/1:0,10:10:21:259,21,0	1/1:0,5:5:12:136,12,0	1/1:0,2:2:6:70,6,0	0/0:15,0:15:45:0,45,467	1/1:0,12:12:36:392,36,0	0/1:9,9:18:99:235,0,216	0/0:4,0:4:12:0,12,120	1/1:0,12:12:33:364,33,0	1/1:0,19:19:51:569,51,0	1/1:0,4:4:12:129,12,0	1/1:0,3:3:9:89,9,0	0/0:21,0:21:60:0,60,630	1/1:0,5:5:15:164,15,0	1/1:0,2:2:6:62,6,0	1/1:0,15:15:39:435,39,0	0/1:1,2:3:24:58,0,24	1/1:0,11:11:33:352,33,0	./.:.:.:.:.	1/1:0,14:14:42:449,42,0	1/1:0,9:9:27:284,27,0	0/0:12,0:12:36:0,36,367	1/1:0,1:1:3:33,3,0	0/1:1,2:3:24:56,0,24	1/1:0,15:15:42:471,42,0	1/1:0,5:5:12:142,12,0	1/1:0,12:12:36:382,36,0	1/1:0,20:20:54:594,54,0	0/0:16,0:16:48:0,48,489	0/0:7,0:7:21:0,21,218	./.:.:.:.:.	1/1:0,4:4:12:122,12,0	1/1:0,6:6:15:169,15,0	1/1:0,2:2:3:32,3,0	1/1:0,2:2:6:65,6,0	0/0:8,0:8:21:0,21,226	1/1:0,1:1:3:32,3,0	0/0:9,0:9:27:0,27,270	0/0:5,0:5:15:0,15,151	1/1:0,1:1:3:32,3,0	1/1:0,4:4:12:131,12,0	1/1:0,1:1:3:32,3,0	1/1:0,6:6:18:193,18,0	0/0:3,0:3:9:0,9,90	0/0:3,0:3:9:0,9,91	1/1:0,5:5:15:158,15,0	./.:.:.:.:.	0/0:6,0:6:18:0,18,181	0/0:3,0:3:9:0,9,91	1/1:0,3:3:9:93,9,0	1/1:0,6:6:18:180,18,0	0/0:1,0:1:3:0,3,30	1/1:0,3:3:9:100,9,0	1/1:0,2:2:6:65,6,0	0/0:4,0:4:12:0,12,118	1/1:0,3:3:6:77,6,0	1/1:0,3:3:9:97,9,0	1/1:0,2:2:6:68,6,0	0/0:1,0:1:3:0,3,30	1/1:0,2:2:6:67,6,0	0/0:2,0:2:6:0,6,63	1/1:0,2:2:6:65,6,0	0/0:4,0:4:12:0,12,123	0/0:2,0:2:6:0,6,61	1/1:0,4:4:12:134,12,0	0/1:4,1:5:20:20,0,115	0/0:3,0:3:9:0,9,84	1/1:0,3:3:9:93,9,0	0/0:3,0:3:9:0,9,92	1/1:0,5:5:15:161,15,0	0/1:1,2:3:23:50,0,23	1/1:0,4:4:12:126,12,0	0/0:5,0:5:15:0,15,158	1/1:0,1:1:3:32,3,0	1/1:0,2:2:6:65,6,0	1/1:0,3:3:6:65,6,0	0/0:2,0:2:6:0,6,63	0/0:2,0:2:6:0,6,63	0/0:2,0:2:6:0,6,57	0/1:2,2:4:36:36,0,58	1/1:0,1:1:3:32,3,0	0/0:1,0:1:3:0,3,31	1/1:0,2:2:6:63,6,0	0/0:6,0:6:18:0,18,188	./.:.:.:.:.	0/0:3,0:3:9:0,9,97	./.:.:.:.:.	1/1:0,2:2:6:64,6,0	1/1:0,4:4:12:125,12,0	1/1:0,5:5:15:166,15,0	0/0:8,0:8:24:0,24,245	1/1:0,6:6:18:185,18,0	0/0:3,0:3:9:0,9,93	0/0:10,0:10:30:0,30,300	1/1:0,6:6:18:191,18,0	0/1:4,3:7:75:75,0,104	1/1:0,6:6:18:193,18,0	0/0:5,0:5:15:0,15,150	1/1:0,4:4:12:126,12,0	1/1:0,5:5:15:160,15,0	0/0:3,0:3:9:0,9,94	0/0:1,0:1:3:0,3,29	0/0:9,0:9:21:0,21,241	0/1:5,1:6:13:13,0,137	1/1:0,6:6:18:196,18,0	0/0:7,0:7:21:0,21,215	0/0:3,0:3:9:0,9,94	1/1:0,7:7:21:221,21,0	1/1:0,4:4:12:124,12,0	1/1:0,2:2:6:62,6,0	1/1:0,3:3:9:97,9,0	1/1:0,4:4:12:122,12,0	./.:.:.:.:.	1/1:0,4:4:9:108,9,0	0/0:2,0:2:6:0,6,63	0/1:1,2:3:25:39,0,25	./.:.:.:.:.	./.:.:.:.:.	0/0:4,0:4:9:0,9,108	0/0:19,0:19:57:0,57,639
chr2	9531508	.	G	T	13781.9	.	AC=148;AF=0.578;AN=256;BaseQRankSum=-4.643;DP=842;Dels=0.00;FS=5.378;HaplotypeScore=0.0720;InbreedingCoeff=0.6692;MLEAC=147;MLEAF=0.574;MQ=59.69;MQ0=0;MQRankSum=1.668;QD=26.87;ReadPosRankSum=2.575	GT:AD:DP:GQ:PL	1/1:0,55:55:99:1735,165,0	0/0:21,0:21:54:0,54,612	0/0:12,0:12:36:0,36,373	1/1:0,33:33:93:992,93,0	0/0:11,0:11:30:0,30,326	1/1:0,7:7:21:217,21,0	0/0:10,0:10:27:0,27,298	1/1:0,4:4:12:122,12,0	./.:.:.:.:.	0/0:12,0:12:36:0,36,370	0/0:2,0:2:6:0,6,63	0/0:13,0:13:36:0,36,393	0/0:10,0:10:30:0,30,317	1/1:0,1:1:3:33,3,0	0/0:8,0:8:24:0,24,255	1/1:0,15:15:42:457,42,0	1/1:0,13:13:36:382,36,0	0/1:1,5:6:13:143,0,13	1/1:0,10:10:21:252,21,0	1/1:0,5:5:12:134,12,0	1/1:0,2:2:6:68,6,0	0/0:15,0:15:45:0,45,487	1/1:0,12:12:36:380,36,0	0/1:9,9:18:99:227,0,228	0/0:4,0:4:12:0,12,124	1/1:0,12:12:33:344,33,0	1/1:0,19:19:51:549,51,0	1/1:0,4:4:12:124,12,0	1/1:0,3:3:9:95,9,0	0/0:21,0:21:60:0,60,652	1/1:0,4:4:12:130,12,0	1/1:0,2:2:6:64,6,0	1/1:0,15:15:39:421,39,0	0/1:1,2:3:25:53,0,25	1/1:0,11:11:33:331,33,0	./.:.:.:.:.	1/1:0,14:14:42:431,42,0	1/1:0,9:9:27:274,27,0	0/0:12,0:12:36:0,36,377	1/1:0,1:1:3:30,3,0	0/1:1,2:3:15:55,0,15	1/1:0,15:15:42:459,42,0	1/1:0,5:5:12:138,12,0	1/1:0,12:12:36:368,36,0	1/1:0,19:19:51:550,51,0	0/0:15,0:15:45:0,45,473	0/0:7,0:7:21:0,21,219	./.:.:.:.:.	1/1:0,4:4:12:118,12,0	1/1:0,6:6:15:164,15,0	1/1:0,2:2:6:60,6,0	1/1:0,2:2:6:66,6,0	0/0:8,0:8:21:0,21,232	1/1:0,1:1:3:30,3,0	0/0:9,0:9:27:0,27,281	0/0:5,0:5:15:0,15,161	1/1:0,1:1:3:32,3,0	1/1:0,4:4:12:123,12,0	1/1:0,1:1:3:31,3,0	1/1:0,6:6:18:186,18,0	0/0:3,0:3:9:0,9,95	0/0:3,0:3:9:0,9,92	1/1:0,5:5:15:153,15,0	./.:.:.:.:.	0/0:6,0:6:18:0,18,185	0/0:3,0:3:9:0,9,92	1/1:0,3:3:9:90,9,0	1/1:0,6:6:18:188,18,0	0/0:1,0:1:3:0,3,33	1/1:0,4:4:12:126,12,0	1/1:0,2:2:6:63,6,0	0/0:5,0:5:15:0,15,153	1/1:0,3:3:6:76,6,0	1/1:0,3:3:9:92,9,0	1/1:0,2:2:6:68,6,0	0/0:1,0:1:3:0,3,31	1/1:0,2:2:6:65,6,0	0/0:2,0:2:6:0,6,64	1/1:0,2:2:6:63,6,0	0/0:4,0:4:12:0,12,126	0/0:2,0:2:6:0,6,61	1/1:0,4:4:12:131,12,0	0/1:4,1:5:18:18,0,116	0/0:3,0:3:9:0,9,95	1/1:0,3:3:9:90,9,0	0/0:3,0:3:9:0,9,95	1/1:0,5:5:15:156,15,0	0/1:1,2:3:25:54,0,25	1/1:0,4:4:12:122,12,0	0/0:5,0:5:15:0,15,160	1/1:0,1:1:3:31,3,0	1/1:0,2:2:6:64,6,0	1/1:0,3:3:6:63,6,0	0/0:2,0:2:6:0,6,66	0/0:2,0:2:6:0,6,64	0/0:4,0:4:12:0,12,124	0/1:2,2:4:36:36,0,57	1/1:0,1:1:3:31,3,0	0/0:1,0:1:3:0,3,31	1/1:0,2:2:6:59,6,0	0/0:6,0:6:18:0,18,196	./.:.:.:.:.	0/0:3,0:3:9:0,9,95	./.:.:.:.:.	1/1:0,2:2:6:63,6,0	1/1:0,4:4:12:123,12,0	1/1:0,5:5:15:162,15,0	0/0:8,0:8:24:0,24,250	1/1:0,6:6:18:178,18,0	0/0:3,0:3:9:0,9,98	0/0:11,0:11:33:0,33,326	1/1:0,6:6:18:183,18,0	0/1:3,4:7:76:76,0,82	1/1:0,6:6:18:187,18,0	0/0:5,0:5:15:0,15,156	1/1:0,5:5:15:147,15,0	1/1:0,5:5:15:153,15,0	0/0:3,0:3:9:0,9,97	0/0:1,0:1:3:0,3,30	0/0:9,0:9:21:0,21,247	0/1:5,1:6:14:14,0,142	1/1:0,6:6:18:188,18,0	0/0:7,0:7:21:0,21,218	0/0:3,0:3:9:0,9,99	1/1:0,7:7:21:208,21,0	1/1:0,4:4:12:119,12,0	1/1:0,2:2:6:58,6,0	1/1:0,3:3:9:93,9,0	1/1:0,4:4:12:120,12,0	./.:.:.:.:.	1/1:0,4:4:9:106,9,0	0/0:2,0:2:6:0,6,63	0/1:1,2:3:26:39,0,26	./.:.:.:.:.	./.:.:.:.:.	0/0:4,0:4:9:0,9,107	0/0:19,0:19:57:0,57,628
chr2	9533358	.	T	A	11143.4	.	AC=140;AF=0.619;AN=226;BaseQRankSum=0.833;DP=675;Dels=0.00;FS=6.121;HaplotypeScore=0.0450;InbreedingCoeff=0.6954;MLEAC=140;MLEAF=0.619;MQ=59.48;MQ0=0;MQRankSum=-0.848;QD=28.35;ReadPosRankSum=2.635	GT:AD:DP:GQ:PL	1/1:0,34:34:99:1024,99,0	0/0:12,0:12:36:0,36,373	0/0:16,0:16:45:0,45,472	0/0:34,0:34:99:0,102,1040	1/1:0,5:5:15:154,15,0	1/1:0,8:8:21:223,21,0	1/1:0,9:9:27:271,27,0	1/1:0,1:1:3:33,3,0	./.:.:.:.:.	1/1:0,14:14:39:417,39,0	./.:.:.:.:.	1/1:0,15:15:45:467,45,0	1/1:0,9:9:27:278,27,0	0/0:1,0:1:3:0,3,34	1/1:0,12:12:36:369,36,0	1/1:0,17:17:51:515,51,0	0/0:11,0:11:33:0,33,334	./.:.:.:.:.	0/0:9,0:9:27:0,27,276	0/0:4,0:4:9:0,9,106	0/0:3,0:3:9:0,9,96	0/0:8,0:8:24:0,24,237	0/0:11,0:11:33:0,33,335	1/1:0,14:14:36:395,36,0	1/1:0,2:2:6:68,6,0	1/1:0,10:10:30:312,30,0	0/0:9,0:9:27:0,27,267	1/1:0,2:2:6:55,6,0	1/1:0,3:3:9:95,9,0	1/1:0,17:17:51:527,51,0	1/1:0,6:6:18:179,18,0	1/1:0,7:7:21:226,21,0	0/0:10,0:10:30:0,30,299	1/1:0,1:1:3:32,3,0	0/0:9,0:9:27:0,27,281	./.:.:.:.:.	1/1:0,7:7:21:214,21,0	0/0:6,0:6:18:0,18,182	1/1:0,13:13:36:380,36,0	1/1:0,2:2:6:65,6,0	1/1:0,2:2:6:66,6,0	0/0:10,0:10:30:0,30,306	1/1:0,10:10:30:305,30,0	0/0:7,0:7:21:0,21,214	1/1:0,9:9:27:271,27,0	1/1:1,16:17:26:468,26,0	0/0:11,0:11:33:0,33,329	1/1:1,4:5:12:131,12,0	./.:.:.:.:.	1/1:0,2:2:6:62,6,0	./.:.:.:.:.	0/0:4,0:4:12:0,12,127	1/1:0,2:2:6:64,6,0	./.:.:.:.:.	1/1:0,5:5:15:154,15,0	./.:.:.:.:.	1/1:0,3:3:9:89,9,0	1/1:0,6:6:18:183,18,0	1/1:0,1:1:3:30,3,0	0/0:3,0:3:9:0,9,92	1/1:0,2:2:6:66,6,0	1/1:0,1:1:3:32,3,0	0/0:9,0:9:27:0,27,283	1/1:0,1:1:3:32,3,0	1/1:0,4:4:12:123,12,0	1/1:0,3:3:9:93,9,0	0/0:1,0:1:3:0,3,24	1/1:0,4:4:12:121,12,0	1/1:0,4:4:12:125,12,0	./.:.:.:.:.	./.:.:.:.:.	1/1:0,2:2:6:63,6,0	./.:.:.:.:.	0/1:1,1:2:25:25,0,26	1/1:0,1:1:3:29,3,0	1/1:0,1:1:3:30,3,0	0/0:2,0:2:6:0,6,59	0/0:3,0:3:9:0,9,89	0/0:1,0:1:3:0,3,30	./.:.:.:.:.	0/0:1,0:1:3:0,3,30	0/0:1,0:1:3:0,3,33	0/0:1,0:1:3:0,3,32	1/1:0,3:3:9:92,9,0	1/1:0,1:1:3:32,3,0	1/1:0,3:3:9:97,9,0	./.:.:.:.:.	./.:.:.:.:.	1/1:0,3:3:9:94,9,0	1/1:0,5:5:15:162,15,0	./.:.:.:.:.	0/0:3,0:3:9:0,9,90	0/0:3,0:3:9:0,9,89	1/1:0,2:2:6:61,6,0	./.:.:.:.:.	./.:.:.:.:.	1/1:0,2:2:6:70,6,0	0/0:1,0:1:3:0,3,32	1/1:0,1:1:3:31,3,0	./.:.:.:.:.	1/1:0,3:3:9:96,9,0	./.:.:.:.:.	1/1:0,3:3:6:75,6,0	1/1:0,2:2:6:60,6,0	1/1:0,2:2:6:59,6,0	0/0:3,0:3:9:0,9,92	0/0:6,0:6:18:0,18,189	1/1:0,8:8:24:243,24,0	0/1:1,2:3:22:53,0,22	1/1:0,4:4:12:118,12,0	1/1:0,8:8:21:230,21,0	0/1:1,2:3:23:54,0,23	0/1:2,5:7:27:134,0,27	1/1:0,6:6:18:180,18,0	1/1:0,6:6:18:191,18,0	1/1:0,3:3:9:93,9,0	0/0:2,0:2:6:0,6,61	1/1:0,2:2:6:61,6,0	1/1:0,2:2:6:61,6,0	./.:.:.:.:.	0/0:3,0:3:9:0,9,93	1/1:0,4:4:12:125,12,0	0/0:9,0:9:27:0,27,279	./.:.:.:.:.	0/0:4,0:4:12:0,12,114	0/0:3,0:3:9:0,9,90	1/1:0,2:2:6:63,6,0	1/1:0,6:6:18:187,18,0	1/1:0,2:2:6:60,6,0	./.:.:.:.:.	./.:.:.:.:.	0/0:7,0:7:12:0,12,166	0/0:4,0:4:9:0,9,108	0/0:4,0:4:6:0,6,89	./.:.:.:.:.	1/1:0,2:2:3:45,3,0	0/0:33,0:33:99:0,99,1131
chr2	9533917	.	A	G	13773.8	.	AC=158;AF=0.603;AN=262;BaseQRankSum=-5.814;DP=865;Dels=0.00;FS=8.833;HaplotypeScore=0.0882;InbreedingCoeff=0.7265;MLEAC=159;MLEAF=0.607;MQ=58.92;MQ0=0;MQRankSum=-0.831;QD=27.83;ReadPosRankSum=-1.381	GT:AD:DP:GQ:PL	1/1:0,42:42:99:1285,126,0	0/0:20,0:20:60:0,60,620	0/0:22,0:22:66:0,66,673	0/0:50,0:50:99:0,150,1504	1/1:0,12:12:33:338,33,0	1/1:0,4:4:12:118,12,0	1/1:0,10:10:30:290,30,0	1/1:0,2:2:6:61,6,0	1/1:0,1:1:3:28,3,0	1/1:0,12:12:33:347,33,0	1/1:0,4:4:12:122,12,0	1/1:0,12:12:36:357,36,0	1/1:0,14:14:39:410,39,0	0/0:1,0:1:3:0,3,33	1/1:0,17:17:51:507,51,0	1/1:0,14:14:42:421,42,0	0/0:9,0:9:27:0,27,282	1/1:0,2:2:6:63,6,0	0/0:6,0:6:18:0,18,182	0/0:2,0:2:6:0,6,61	0/0:5,0:5:15:0,15,164	0/0:17,0:17:45:0,45,484	0/0:14,0:14:42:0,42,428	1/1:0,12:12:36:365,36,0	1/1:0,2:2:6:67,6,0	1/1:0,18:18:54:539,54,0	0/0:16,0:16:48:0,48,489	1/1:0,3:3:9:94,9,0	1/1:0,2:2:6:61,6,0	1/1:0,17:17:51:503,51,0	1/1:0,3:3:9:92,9,0	./.:.:.:.:.	0/0:16,0:16:45:0,45,461	1/1:0,3:3:9:95,9,0	0/0:12,0:12:33:0,33,356	0/1:2,1:3:23:23,0,54	1/1:0,22:22:66:652,66,0	0/0:12,0:12:30:0,30,333	1/1:0,18:18:54:524,54,0	./.:.:.:.:.	1/1:0,1:1:3:33,3,0	0/0:11,0:11:30:0,30,313	1/1:0,14:14:39:403,39,0	0/0:11,0:11:33:0,33,344	1/1:0,13:13:39:385,39,0	1/1:0,34:34:81:906,81,0	0/0:6,0:6:18:0,18,187	1/1:0,1:1:3:31,3,0	./.:.:.:.:.	1/1:0,2:2:6:59,6,0	0/0:3,0:3:9:0,9,91	0/0:2,0:2:6:0,6,61	1/1:0,3:3:9:91,9,0	0/0:2,0:2:6:0,6,61	1/1:0,8:8:24:240,24,0	./.:.:.:.:.	1/1:0,1:1:3:29,3,0	1/1:0,5:5:12:136,12,0	1/1:0,2:2:6:59,6,0	0/0:5,0:5:15:0,15,149	1/1:0,4:4:12:118,12,0	1/1:0,5:5:15:144,15,0	0/0:13,0:13:36:0,36,389	1/1:0,5:5:12:133,12,0	1/1:0,6:6:18:185,18,0	1/1:0,1:1:3:31,3,0	0/0:4,0:4:12:0,12,122	1/1:0,1:1:3:30,3,0	1/1:0,5:5:15:148,15,0	1/1:0,1:1:3:30,3,0	1/1:0,5:5:12:135,12,0	1/1:0,1:1:3:31,3,0	0/0:2,0:2:6:0,6,61	0/1:2,1:3:20:20,0,54	1/1:0,6:6:18:176,18,0	1/1:0,4:4:12:121,12,0	0/0:2,0:2:6:0,6,62	0/0:2,0:2:6:0,6,65	0/0:1,0:1:3:0,3,31	0/0:2,0:2:6:0,6,59	0/0:1,0:1:3:0,3,31	0/0:5,0:5:15:0,15,149	0/0:3,0:3:9:0,9,97	1/1:0,3:3:9:89,9,0	1/1:0,4:4:12:117,12,0	1/1:0,2:2:6:63,6,0	1/1:0,1:1:3:32,3,0	1/1:0,7:7:21:213,21,0	1/1:0,3:3:9:90,9,0	1/1:0,3:3:9:91,9,0	1/1:0,1:1:3:31,3,0	0/0:4,0:4:12:0,12,122	0/0:2,0:2:6:0,6,61	1/1:0,2:2:6:60,6,0	1/1:0,5:5:15:148,15,0	1/1:0,2:2:6:57,6,0	1/1:0,1:1:3:30,3,0	0/0:3,0:3:9:0,9,94	1/1:0,3:3:9:91,9,0	./.:.:.:.:.	1/1:0,3:3:9:91,9,0	1/1:0,3:3:9:87,9,0	1/1:0,3:3:9:88,9,0	1/1:0,7:7:21:207,21,0	1/1:0,2:2:6:59,6,0	0/0:2,0:2:6:0,6,59	0/0:2,0:2:6:0,6,63	1/1:0,10:10:30:289,30,0	0/0:1,0:1:3:0,3,33	1/1:0,3:3:9:91,9,0	1/1:0,6:6:18:174,18,0	0/0:1,0:1:3:0,3,35	1/1:0,7:7:21:202,21,0	1/1:0,6:6:15:163,15,0	1/1:0,4:4:12:120,12,0	1/1:0,10:10:27:288,27,0	./.:.:.:.:.	1/1:0,3:3:9:86,9,0	1/1:0,2:2:6:59,6,0	0/0:2,0:2:6:0,6,61	0/0:5,0:5:15:0,15,151	1/1:0,2:2:6:61,6,0	0/0:8,0:8:24:0,24,239	0/0:2,0:2:6:0,6,61	0/0:8,0:8:24:0,24,239	0/0:3,0:3:9:0,9,90	1/1:0,1:1:3:31,3,0	1/1:0,2:2:6:59,6,0	1/1:0,2:2:6:60,6,0	0/0:4,0:4:6:0,6,89	0/0:1,0:1:3:0,3,31	0/0:3,0:3:9:0,9,83	0/0:9,0:9:18:0,18,229	0/0:4,0:4:6:0,6,89	0/0:2,0:2:3:0,3,45	1/1:0,2:2:3:45,3,0	0/0:26,0:26:78:0,78,881
chr2	9533990	.	T	C	851.8	.	AC=15;AF=0.059;AN=256;BaseQRankSum=1.886;DP=871;Dels=0.00;FS=0.000;HaplotypeScore=0.0208;InbreedingCoeff=0.3689;MLEAC=11;MLEAF=0.043;MQ=58.73;MQ0=0;MQRankSum=-0.021;QD=23.66;ReadPosRankSum=0.564	GT:AD:DP:GQ:PL	0/0:62,0:62:99:0,186,1897	0/0:23,0:23:63:0,63,663	0/0:16,0:16:45:0,45,468	0/0:44,0:44:99:0,132,1303	0/0:13,0:13:39:0,39,389	0/0:12,0:12:36:0,36,355	0/0:10,0:10:30:0,30,300	0/0:2,0:2:6:0,6,61	0/0:1,0:1:3:0,3,31	0/0:4,0:4:12:0,12,117	0/0:3,0:3:9:0,9,92	0/0:18,0:18:51:0,51,527	0/0:15,0:15:42:0,42,443	./.:.:.:.:.	0/0:22,0:22:66:0,66,669	0/0:15,0:15:45:0,45,461	0/0:17,0:17:51:0,51,502	0/0:3,0:3:9:0,9,95	0/0:11,0:11:33:0,33,333	1/1:0,1:1:3:32,3,0	0/0:1,0:1:3:0,3,30	0/0:9,0:9:24:0,24,250	1/1:0,15:15:45:477,45,0	0/0:17,0:17:48:0,48,503	0/0:2,0:2:6:0,6,63	0/0:14,0:14:42:0,42,430	0/0:13,0:13:39:0,39,385	0/0:6,0:6:18:0,18,187	0/0:1,0:1:3:0,3,34	0/0:17,0:17:45:0,45,477	0/0:4,0:4:12:0,12,123	0/0:5,0:5:15:0,15,153	0/0:7,0:7:21:0,21,213	0/0:1,0:1:3:0,3,32	0/0:14,0:14:42:0,42,424	0/0:1,0:1:3:0,3,32	0/0:20,0:20:60:0,60,608	0/0:15,0:15:42:0,42,441	0/0:16,0:16:48:0,48,483	0/0:1,0:1:3:0,3,31	0/0:2,0:2:6:0,6,61	0/0:14,0:14:42:0,42,419	0/0:9,0:9:27:0,27,276	0/0:14,0:14:42:0,42,429	0/0:13,0:13:39:0,39,392	0/0:20,0:20:60:0,60,603	0/0:4,0:4:12:0,12,122	0/0:3,0:3:9:0,9,97	0/0:3,0:3:9:0,9,89	0/0:7,0:7:21:0,21,221	0/0:5,0:5:15:0,15,148	0/0:1,0:1:3:0,3,29	0/0:8,0:8:24:0,24,238	0/0:3,0:3:9:0,9,93	0/0:2,0:2:6:0,6,64	./.:.:.:.:.	0/0:4,0:4:12:0,12,120	0/0:5,0:5:15:0,15,156	0/0:2,0:2:6:0,6,59	0/0:3,0:3:9:0,9,88	0/0:1,0:1:3:0,3,30	0/0:3,0:3:6:0,6,73	0/0:4,0:4:12:0,12,116	0/0:3,0:3:9:0,9,92	0/0:2,0:2:6:0,6,60	0/0:6,0:6:18:0,18,184	0/0:2,0:2:6:0,6,60	0/0:7,0:7:18:0,18,195	0/0:4,0:4:12:0,12,118	./.:.:.:.:.	0/0:4,0:4:12:0,12,118	0/0:2,0:2:6:0,6,63	1/1:0,3:3:9:96,9,0	0/1:2,2:4:45:49,0,45	0/0:8,0:8:24:0,24,241	0/0:10,0:10:27:0,27,288	./.:.:.:.:.	./.:.:.:.:.	0/0:3,0:3:9:0,9,95	0/0:2,0:2:6:0,6,60	0/0:3,0:3:9:0,9,89	0/0:3,0:3:9:0,9,88	0/0:1,0:1:3:0,3,33	0/0:1,0:1:3:0,3,31	0/0:1,0:1:3:0,3,30	0/0:2,0:2:6:0,6,65	0/0:1,0:1:3:0,3,30	./.:.:.:.:.	0/0:5,0:5:12:0,12,139	0/0:3,0:3:9:0,9,93	0/0:1,0:1:3:0,3,31	0/0:6,0:6:18:0,18,178	0/0:2,0:2:6:0,6,59	0/0:3,0:3:9:0,9,90	0/0:4,0:4:12:0,12,124	0/0:6,0:6:18:0,18,184	./.:.:.:.:.	0/0:3,0:3:9:0,9,93	0/0:2,0:2:6:0,6,59	0/0:3,0:3:9:0,9,88	0/0:4,0:4:12:0,12,123	0/0:1,0:1:3:0,3,32	0/0:3,0:3:9:0,9,92	0/0:5,0:5:15:0,15,154	0/0:1,0:1:3:0,3,30	1/1:0,2:2:6:63,6,0	1/1:0,3:3:9:99,9,0	0/0:9,0:9:27:0,27,282	0/0:2,0:2:6:0,6,60	0/0:3,0:3:9:0,9,97	0/0:5,0:5:15:0,15,149	0/0:2,0:2:6:0,6,61	0/0:12,0:12:36:0,36,354	0/0:5,0:5:15:0,15,151	0/0:3,0:3:9:0,9,96	0/0:5,0:5:15:0,15,156	0/0:2,0:2:6:0,6,59	0/0:3,0:3:9:0,9,92	0/0:3,0:3:9:0,9,88	0/0:3,0:3:9:0,9,89	0/0:2,0:2:6:0,6,61	0/0:4,0:4:12:0,12,118	0/0:8,0:8:21:0,21,227	0/0:1,0:1:3:0,3,30	1/1:0,3:3:9:91,9,0	1/1:0,5:5:12:143,12,0	./.:.:.:.:.	0/0:4,0:4:12:0,12,118	0/0:1,0:1:3:0,3,31	0/0:6,0:6:9:0,9,134	./.:.:.:.:.	0/0:1,0:1:3:0,3,31	0/0:6,0:6:9:0,9,119	0/0:2,0:2:3:0,3,45	0/0:2,0:2:3:0,3,45	0/0:6,0:6:9:0,9,134	0/0:33,0:33:99:0,99,1117
chr2	9535762	.	G	A	16929.3	.	AC=158;AF=0.637;AN=248;BaseQRankSum=-4.155;DP=909;Dels=0.00;FS=2.834;HaplotypeScore=0.1562;InbreedingCoeff=0.7450;MLEAC=161;MLEAF=0.649;MQ=58.46;MQ0=0;MQRankSum=-1.516;QD=28.99;ReadPosRankSum=-1.864	GT:AD:DP:GQ:PL	1/1:0,51:51:99:1642,153,0	0/0:25,0:25:75:0,75,790	0/0:16,0:16:39:0,39,455	0/0:35,0:35:99:0,99,1051	1/1:0,17:17:48:512,48,0	1/1:0,8:8:24:247,24,0	1/1:0,10:10:30:310,30,0	1/1:0,3:3:9:97,9,0	./.:.:.:.:.	1/1:0,25:25:75:743,75,0	1/1:0,3:3:9:94,9,0	1/1:0,15:15:45:469,45,0	1/1:0,19:19:57:594,57,0	./.:.:.:.:.	1/1:1,24:25:45:701,45,0	1/1:0,12:12:36:356,36,0	0/0:15,0:15:45:0,45,460	1/1:0,3:3:9:97,9,0	./.:.:.:.:.	0/0:3,0:3:9:0,9,95	0/0:1,0:1:3:0,3,36	0/0:8,0:8:24:0,24,254	0/0:15,0:16:45:0,45,475	1/1:0,22:22:63:678,63,0	1/1:0,3:3:9:92,9,0	1/1:0,23:23:69:712,69,0	0/0:11,0:11:33:0,33,344	1/1:0,2:2:6:65,6,0	1/1:0,5:5:15:158,15,0	1/1:0,9:9:27:277,27,0	1/1:0,4:4:12:134,12,0	1/1:0,1:1:3:34,3,0	0/0:11,0:11:33:0,33,345	1/1:0,4:4:12:131,12,0	0/0:12,0:12:33:0,33,371	0/1:1,2:3:23:52,0,23	1/1:0,19:19:57:603,57,0	0/0:6,0:6:18:0,18,188	1/1:0,16:16:45:477,45,0	./.:.:.:.:.	1/1:0,5:5:15:159,15,0	0/0:6,0:6:18:0,18,186	1/1:0,12:12:36:379,36,0	0/0:23,0:23:69:0,69,732	1/1:1,19:20:26:526,26,0	1/1:0,23:23:66:694,66,0	0/0:4,0:4:12:0,12,125	./.:.:.:.:.	1/1:0,4:4:12:117,12,0	1/1:0,3:3:9:92,9,0	./.:.:.:.:.	0/0:1,0:1:3:0,3,34	1/1:0,6:6:18:184,18,0	0/0:4,0:4:12:0,12,124	1/1:0,7:7:21:210,21,0	1/1:0,2:2:6:66,6,0	1/1:0,3:3:9:90,9,0	1/1:0,4:4:12:123,12,0	1/1:0,2:2:6:62,6,0	0/0:4,0:4:12:0,12,126	1/1:0,5:5:15:162,15,0	1/1:0,3:3:9:92,9,0	0/0:11,0:11:27:0,27,298	./.:.:.:.:.	1/1:0,5:5:15:158,15,0	./.:.:.:.:.	0/0:3,0:3:9:0,9,95	1/1:0,13:13:33:361,33,0	1/1:0,3:3:9:94,9,0	1/1:0,1:1:3:31,3,0	1/1:0,2:2:6:58,6,0	1/1:0,6:6:18:188,18,0	0/0:5,0:5:15:0,15,159	0/1:3,6:9:66:162,0,66	1/1:0,7:7:21:220,21,0	1/1:0,1:1:3:28,3,0	0/0:1,0:1:3:0,3,31	0/0:1,0:1:3:0,3,32	0/0:2,0:2:6:0,6,63	0/0:1,0:1:3:0,3,33	./.:.:.:.:.	0/0:8,0:8:24:0,24,237	0/0:3,0:3:9:0,9,103	1/1:0,3:3:9:86,9,0	1/1:0,3:3:9:90,9,0	1/1:0,4:4:12:122,12,0	1/1:0,7:7:18:202,18,0	1/1:0,5:5:15:159,15,0	1/1:0,1:1:3:32,3,0	1/1:0,1:1:3:33,3,0	1/1:0,2:2:6:61,6,0	0/0:5,0:5:15:0,15,161	0/0:2,0:2:6:0,6,61	1/1:0,3:3:9:97,9,0	1/1:0,5:5:15:155,15,0	1/1:0,1:1:3:32,3,0	1/1:0,3:3:9:99,9,0	0/0:6,0:6:18:0,18,186	1/1:0,3:3:9:94,9,0	0/0:4,0:4:12:0,12,124	1/1:0,5:5:15:154,15,0	1/1:0,2:2:6:63,6,0	1/1:0,2:2:6:58,6,0	1/1:0,9:9:27:275,27,0	1/1:0,3:3:6:75,6,0	0/0:9,0:9:27:0,27,276	0/0:7,0:7:21:0,21,227	1/1:0,6:6:15:159,15,0	0/1:2,1:3:25:25,0,60	1/1:0,3:3:9:90,9,0	1/1:0,7:7:21:219,21,0	0/1:2,1:3:25:25,0,60	1/1:0,7:7:21:221,21,0	1/1:0,9:9:27:280,27,0	1/1:0,5:5:15:157,15,0	1/1:0,3:3:9:93,9,0	0/0:1,0:1:3:0,3,33	1/1:0,6:6:15:170,15,0	1/1:0,3:3:9:88,9,0	./.:.:.:.:.	0/0:5,0:5:15:0,15,160	1/1:0,3:3:9:93,9,0	0/0:6,0:6:18:0,18,192	0/0:3,0:3:9:0,9,91	0/0:7,0:7:18:0,18,199	0/0:1,0:1:3:0,3,32	1/1:0,5:5:15:153,15,0	1/1:0,5:5:15:160,15,0	1/1:0,4:4:12:124,12,0	./.:.:.:.:.	./.:.:.:.:.	0/0:4,0:4:6:0,6,89	0/0:2,0:2:3:0,3,45	./.:.:.:.:.	0/0:6,0:6:9:0,9,134	1/1:0,2:2:6:63,6,0	0/0:21,0:21:60:0,60,683
chr2	9536121	.	G	T	18276.3	.	AC=162;AF=0.623;AN=260;BaseQRankSum=-4.595;DP=1119;Dels=0.00;FS=1.205;HaplotypeScore=0.2385;InbreedingCoeff=0.7332;MLEAC=153;MLEAF=0.588;MQ=58.57;MQ0=1;MQRankSum=-0.667;QD=27.95;ReadPosRankSum=-2.409	GT:AD:DP:GQ:PL	1/1:0,58:58:99:1811,171,0	0/0:31,0:31:87:0,87,926	0/0:19,0:19:51:0,51,563	0/0:50,0:50:99:0,135,1495	1/1:0,17:17:51:538,51,0	1/1:0,12:12:36:360,36,0	1/1:0,12:12:36:368,36,0	1/1:0,2:2:6:62,6,0	./.:.:.:.:.	1/1:0,26:26:75:777,75,0	1/1:0,5:5:15:158,15,0	1/1:0,17:17:45:499,45,0	1/1:0,22:22:66:686,66,0	./.:.:.:.:.	1/1:0,23:23:66:709,66,0	1/1:0,21:21:60:636,60,0	0/0:16,0:16:45:0,45,495	1/1:0,4:4:12:119,12,0	./.:.:.:.:.	0/0:11,0:11:27:0,27,310	./.:.:.:.:.	0/0:24,0:24:72:0,72,749	0/0:15,0:15:42:0,42,453	1/1:0,18:18:48:527,48,0	1/1:0,1:1:3:32,3,0	1/1:0,16:16:45:484,45,0	0/0:12,0:12:36:0,36,378	1/1:0,5:5:15:167,15,0	1/1:0,3:4:9:94,9,0	1/1:0,27:27:81:847,81,0	1/1:0,6:6:18:188,18,0	1/1:0,5:5:15:163,15,0	0/0:26,0:26:78:0,78,809	1/1:0,1:1:3:31,3,0	0/0:20,0:20:60:0,60,638	0/0:5,0:5:15:0,15,166	1/1:0,17:17:48:513,48,0	0/0:22,0:22:60:0,60,665	1/1:0,14:14:39:418,39,0	1/1:0,4:4:12:125,12,0	1/1:0,4:4:12:123,12,0	0/0:15,0:15:45:0,45,473	1/1:0,14:14:33:380,33,0	0/0:24,0:24:63:0,63,696	1/1:0,14:15:39:430,39,0	1/1:0,26:26:75:783,75,0	0/0:9,0:9:27:0,27,275	1/1:0,5:5:15:163,15,0	1/1:0,1:1:3:31,3,0	1/1:0,5:6:12:139,12,0	0/0:1,0:1:3:0,3,32	0/0:1,0:1:3:0,3,31	1/1:0,5:5:15:160,15,0	0/0:3,0:3:9:0,9,94	1/1:0,4:4:12:126,12,0	1/1:0,1:1:3:32,3,0	1/1:0,2:2:6:61,6,0	1/1:0,9:9:24:263,24,0	1/1:0,1:1:3:34,3,0	0/0:7,0:7:21:0,21,220	1/1:0,6:6:18:182,18,0	1/1:0,5:5:12:136,12,0	0/0:6,0:6:18:0,18,192	1/1:0,2:2:6:59,6,0	1/1:0,4:4:12:126,12,0	1/1:0,1:1:3:31,3,0	0/0:6,0:6:18:0,18,181	1/1:0,3:3:9:95,9,0	1/1:0,6:6:18:197,18,0	1/1:0,1:1:3:30,3,0	1/1:0,5:5:15:155,15,0	1/1:0,1:1:3:31,3,0	0/0:7,0:7:18:0,18,206	0/1:1,3:6:20:82,0,20	1/1:0,4:4:12:125,12,0	1/1:0,1:1:3:32,3,0	0/0:3,0:3:9:0,9,97	0/0:5,0:5:15:0,15,160	0/0:3,0:3:9:0,9,94	0/0:9,0:9:27:0,27,292	0/0:6,0:6:15:0,15,168	0/0:4,0:4:9:0,9,109	0/0:2,0:2:6:0,6,68	1/1:0,5:5:15:156,15,0	1/1:0,4:4:12:123,12,0	0/1:1,5:6:14:142,0,14	1/1:0,2:2:6:61,6,0	1/1:0,6:6:15:160,15,0	1/1:0,7:8:21:220,21,0	1/1:0,8:8:24:255,24,0	1/1:0,3:3:9:92,9,0	0/0:3,0:3:9:0,9,97	0/0:1,0:1:3:0,3,31	1/1:0,1:1:3:32,3,0	1/1:0,1:1:3:32,3,0	1/1:0,2:2:6:61,6,0	1/1:0,3:3:6:61,6,0	./.:.:.:.:.	1/1:0,4:4:12:128,12,0	0/0:1,0:1:3:0,3,29	1/1:0,11:11:30:307,30,0	./.:.:.:.:.	1/1:0,8:8:21:234,21,0	1/1:0,3:3:9:92,9,0	1/1:0,2:2:6:61,6,0	0/0:2,0:2:6:0,6,63	0/0:6,0:6:18:0,18,184	1/1:0,2:2:6:65,6,0	0/1:1,2:3:23:52,0,23	1/1:0,3:3:9:93,9,0	1/1:0,6:6:18:187,18,0	0/1:1,2:3:23:52,0,23	0/1:1,6:7:10:163,0,10	1/1:0,10:10:30:304,30,0	1/1:0,6:6:15:168,15,0	1/1:0,9:9:27:285,27,0	0/0:4,0:4:12:0,12,130	1/1:0,4:4:12:125,12,0	1/1:0,9:9:27:291,27,0	0/0:2,0:2:6:0,6,64	0/1:5,1:6:15:15,0,141	1/1:0,10:10:30:314,30,0	0/0:9,0:9:24:0,24,267	0/0:3,0:3:9:0,9,100	0/0:5,0:5:15:0,15,156	0/0:7,0:7:21:0,21,218	1/1:0,4:5:12:121,12,0	1/1:0,9:9:24:257,24,0	1/1:0,7:7:21:215,21,0	0/0:2,0:2:3:0,3,45	0/0:6,0:6:15:0,15,172	./.:.:.:.:.	0/0:4,0:4:9:0,9,109	0/0:14,0:14:27:0,27,349	0/0:3,1:6:6:0,6,76	1/1:0,3:3:6:71,6,0	0/0:28,0:28:84:0,84,962
chr2	9536465	.	C	A	1940.78	.	AC=23;AF=0.086;AN=266;BaseQRankSum=-2.504;DP=1155;Dels=0.00;FS=2.121;HaplotypeScore=0.0562;InbreedingCoeff=0.4835;MLEAC=21;MLEAF=0.079;MQ=59.44;MQ0=0;MQRankSum=1.488;QD=24.57;ReadPosRankSum=2.467	GT:AD:DP:GQ:PL	0/0:80,0:80:99:0,241,2600	0/0:36,0:36:99:0,102,1117	0/0:34,0:34:99:0,102,1077	0/0:67,0:67:99:0,201,2093	0/0:18,0:18:54:0,54,577	0/0:17,0:17:51:0,51,536	0/0:24,0:24:72:0,72,740	0/0:2,0:2:6:0,6,65	0/0:2,0:2:6:0,6,63	0/0:17,0:17:51:0,51,532	0/0:1,0:1:3:0,3,32	0/0:13,0:13:39:0,39,411	0/0:15,0:15:45:0,45,473	0/1:1,1:2:24:24,0,25	0/0:20,0:20:60:0,60,637	0/0:34,0:34:93:0,93,1004	0/0:26,0:26:72:0,72,777	0/1:2,2:4:50:50,0,52	./.:.:.:.:.	0/0:9,0:9:24:0,24,262	1/1:0,1:1:3:32,3,0	0/0:14,0:14:42:0,42,457	0/0:13,0:13:39:0,39,419	0/0:25,0:25:72:0,72,778	0/0:1,0:1:3:0,3,34	0/0:22,0:22:63:0,63,685	1/1:0,8:8:24:260,24,0	0/0:3,0:3:9:0,9,101	0/0:1,0:1:3:0,3,31	0/0:14,0:14:42:0,42,436	0/0:5,0:5:15:0,15,153	0/0:4,0:4:12:0,12,128	1/1:0,22:22:54:614,54,0	0/0:3,0:3:9:0,9,97	0/0:19,0:19:51:0,51,562	1/1:0,2:2:6:64,6,0	0/0:23,0:23:69:0,69,737	1/1:0,15:15:39:437,39,0	0/0:16,0:16:48:0,48,508	0/0:1,0:1:3:0,3,33	0/0:7,0:7:21:0,21,234	0/0:14,0:14:42:0,42,443	0/0:31,0:31:90:0,90,979	0/0:25,0:25:66:0,66,742	0/0:26,0:26:66:0,66,760	0/0:26,0:26:72:0,72,789	0/0:12,0:12:36:0,36,377	0/0:3,0:3:9:0,9,97	0/0:3,0:3:9:0,9,99	0/0:4,0:4:9:0,9,110	0/0:3,0:3:9:0,9,93	0/0:1,0:1:3:0,3,32	0/0:7,0:7:18:0,18,207	1/1:0,5:5:15:159,15,0	0/0:3,0:3:9:0,9,96	0/0:3,0:3:9:0,9,97	0/0:3,0:3:6:0,6,76	0/0:10,0:10:30:0,30,324	0/0:1,0:1:3:0,3,32	0/0:8,0:8:24:0,24,255	0/0:3,0:3:9:0,9,93	0/0:4,0:4:12:0,12,129	0/0:4,0:4:12:0,12,125	0/0:6,0:6:15:0,15,158	0/0:2,0:2:6:0,6,63	0/0:3,0:3:9:0,9,96	1/1:0,4:4:12:124,12,0	0/0:3,0:3:9:0,9,94	0/0:2,0:2:6:0,6,64	0/0:2,0:2:6:0,6,62	0/0:3,0:3:9:0,9,91	0/0:2,0:2:6:0,6,63	0/0:3,0:3:9:0,9,98	0/0:7,0:7:21:0,21,223	0/0:6,0:6:18:0,18,193	0/0:2,0:2:6:0,6,63	0/0:2,0:2:6:0,6,61	0/0:4,0:4:9:0,9,112	0/0:2,0:2:6:0,6,65	0/0:3,0:3:9:0,9,95	0/0:3,0:3:9:0,9,97	0/0:2,0:2:6:0,6,61	0/1:1,1:2:26:28,0,26	0/0:5,0:5:15:0,15,161	0/0:4,0:4:12:0,12,130	0/0:4,0:4:12:0,12,135	0/0:4,0:4:12:0,12,127	0/0:1,0:1:3:0,3,31	0/0:4,0:4:12:0,12,131	0/0:3,0:3:9:0,9,103	0/0:5,0:5:15:0,15,158	1/1:0,5:5:15:160,15,0	0/0:6,0:6:18:0,18,189	0/0:2,0:2:6:0,6,61	0/0:1,0:1:3:0,3,34	0/0:3,0:3:9:0,9,97	0/0:1,0:1:3:0,3,32	1/1:0,8:8:24:249,24,0	0/0:4,0:4:12:0,12,124	1/1:0,1:1:3:32,3,0	0/0:6,0:6:18:0,18,189	0/0:2,0:2:6:0,6,63	0/0:4,0:4:12:0,12,124	0/0:5,0:5:15:0,15,161	./.:.:.:.:.	0/0:5,0:5:15:0,15,158	0/0:3,0:3:9:0,9,101	0/0:11,0:11:30:0,30,329	0/0:3,0:3:9:0,9,97	0/0:6,0:6:18:0,18,182	0/0:14,0:14:42:0,42,441	0/0:3,0:3:9:0,9,97	0/0:3,0:3:9:0,9,94	0/0:7,0:7:21:0,21,220	0/0:1,0:1:3:0,3,32	0/0:7,0:7:21:0,21,223	0/0:3,0:3:9:0,9,99	0/0:5,0:5:15:0,15,160	0/0:2,0:2:6:0,6,63	./.:.:.:.:.	0/0:3,0:3:9:0,9,98	0/0:8,0:8:24:0,24,251	0/0:4,0:4:12:0,12,120	0/0:4,0:4:12:0,12,128	0/0:6,0:6:18:0,18,185	0/0:8,0:8:24:0,24,249	0/0:4,0:4:12:0,12,125	0/0:5,0:5:15:0,15,162	0/0:5,0:5:15:0,15,158	./.:.:.:.:.	0/0:1,0:1:3:0,3,32	0/0:4,0:4:9:0,9,108	0/0:6,0:6:12:0,12,152	0/0:10,0:10:27:0,27,298	0/0:2,0:2:3:0,3,45	0/0:6,0:6:9:0,9,134	0/0:26,0:26:78:0,78,862
chr2	9536744	.	T	A	13567.7	.	AC=149;AF=0.611;AN=244;BaseQRankSum=-6.612;DP=796;Dels=0.00;FS=4.219;HaplotypeScore=0.1584;InbreedingCoeff=0.7634;MLEAC=147;MLEAF=0.602;MQ=59.63;MQ0=0;MQRankSum=0.317;QD=28.44;ReadPosRankSum=0.058	GT:AD:DP:GQ:PL	1/1:0,52:52:99:1591,156,0	0/0:18,0:18:54:0,54,560	0/0:9,0:9:27:0,27,287	0/0:35,0:35:99:0,99,1060	1/1:0,8:8:24:237,24,0	1/1:0,6:6:18:174,18,0	1/1:0,17:17:51:504,51,0	1/1:0,1:1:3:32,3,0	./.:.:.:.:.	1/1:0,18:18:54:533,54,0	1/1:0,2:2:6:63,6,0	1/1:0,14:14:42:420,42,0	1/1:0,11:11:33:336,33,0	./.:.:.:.:.	1/1:0,15:15:45:457,45,0	1/1:0,14:14:42:423,42,0	0/0:16,0:16:48:0,48,496	0/1:1,2:3:24:52,0,24	0/0:3,0:3:9:0,9,92	0/0:2,0:2:6:0,6,57	0/0:3,0:3:9:0,9,89	0/0:10,0:10:30:0,30,309	0/0:16,0:16:48:0,48,509	1/1:1,25:26:48:729,48,0	1/1:0,1:1:3:31,3,0	1/1:0,15:15:42:439,42,0	0/0:4,0:4:12:0,12,127	1/1:0,3:3:9:95,9,0	./.:.:.:.:.	1/1:0,21:21:57:608,57,0	1/1:0,4:4:12:125,12,0	1/1:0,3:3:9:97,9,0	0/0:14,0:14:42:0,42,432	1/1:0,5:5:15:155,15,0	0/0:10,0:10:30:0,30,314	0/0:2,0:2:6:0,6,65	1/1:0,19:19:51:546,51,0	0/0:8,0:8:18:0,18,213	1/1:0,14:14:42:425,42,0	./.:.:.:.:.	1/1:0,2:2:6:65,6,0	0/0:11,0:11:33:0,33,350	1/1:0,18:18:54:536,54,0	0/0:8,0:8:24:0,24,243	1/1:0,15:15:42:441,42,0	1/1:0,16:16:48:466,48,0	0/0:12,0:12:33:0,33,365	1/1:0,2:2:6:63,6,0	1/1:0,1:1:3:29,3,0	1/1:0,3:3:9:89,9,0	0/0:2,0:2:6:0,6,61	0/0:1,0:1:3:0,3,31	1/1:0,2:2:6:59,6,0	0/0:3,0:3:9:0,9,94	1/1:0,4:4:12:120,12,0	./.:.:.:.:.	1/1:0,2:2:6:63,6,0	1/1:0,2:2:6:63,6,0	1/1:0,3:3:9:92,9,0	0/0:6,0:6:18:0,18,187	1/1:0,3:3:9:88,9,0	1/1:0,4:4:12:122,12,0	0/0:7,0:7:21:0,21,223	1/1:0,2:2:6:59,6,0	1/1:0,4:4:12:122,12,0	1/1:0,6:6:18:187,18,0	0/0:3,0:3:9:0,9,92	1/1:0,5:5:12:134,12,0	1/1:0,6:6:18:184,18,0	./.:.:.:.:.	1/1:0,2:2:6:58,6,0	1/1:0,1:1:3:31,3,0	0/0:4,0:4:12:0,12,126	1/1:0,3:3:9:86,9,0	1/1:0,2:2:6:59,6,0	1/1:0,5:5:15:150,15,0	0/0:4,0:4:9:0,9,107	./.:.:.:.:.	0/0:3,0:3:9:0,9,94	0/0:3,0:3:9:0,9,97	0/0:2,0:2:6:0,6,63	0/0:2,0:2:6:0,6,62	0/0:5,0:5:15:0,15,157	1/1:0,3:3:9:90,9,0	1/1:0,2:2:6:59,6,0	1/1:0,5:5:15:162,15,0	1/1:0,1:1:3:31,3,0	1/1:0,1:1:3:30,3,0	1/1:0,2:2:6:59,6,0	./.:.:.:.:.	1/1:0,2:2:6:59,6,0	0/0:4,0:4:12:0,12,121	0/0:3,0:3:9:0,9,96	1/1:0,1:1:3:29,3,0	1/1:0,2:2:6:63,6,0	1/1:0,4:4:12:124,12,0	1/1:0,3:3:9:90,9,0	0/0:4,0:4:12:0,12,126	./.:.:.:.:.	0/0:4,0:4:12:0,12,126	1/1:0,8:8:24:245,24,0	./.:.:.:.:.	./.:.:.:.:.	1/1:0,2:2:6:61,6,0	1/1:0,1:1:3:30,3,0	0/0:6,0:6:15:0,15,170	0/0:6,0:6:18:0,18,187	1/1:0,5:5:15:149,15,0	1/1:0,1:1:3:32,3,0	1/1:0,4:4:9:104,9,0	1/1:0,7:7:21:207,21,0	1/1:0,1:1:3:33,3,0	1/1:0,7:7:21:207,21,0	1/1:0,6:6:18:179,18,0	1/1:0,1:1:3:30,3,0	1/1:0,4:4:12:118,12,0	0/0:1,0:1:3:0,3,29	1/1:0,4:4:12:121,12,0	1/1:0,2:2:6:64,6,0	./.:.:.:.:.	0/0:5,0:5:15:0,15,158	1/1:0,5:5:15:148,15,0	0/0:4,0:4:12:0,12,128	0/0:4,0:4:12:0,12,125	0/0:4,0:4:12:0,12,130	0/0:7,0:7:18:0,18,204	./.:.:.:.:.	1/1:0,2:2:6:61,6,0	1/1:0,2:2:6:64,6,0	./.:.:.:.:.	0/0:2,0:2:6:0,6,57	0/0:4,0:4:6:0,6,89	./.:.:.:.:.	0/0:7,0:7:18:0,18,201	0/0:2,0:2:3:0,3,45	1/1:0,4:4:6:89,6,0	0/0:26,0:26:78:0,78,894
chr2	9537797	.	A	T	11168.2	.	AC=159;AF=0.616;AN=258;BaseQRankSum=2.648;DP=659;Dels=0.00;FS=0.000;HaplotypeScore=0.0652;InbreedingCoeff=0.6492;MLEAC=164;MLEAF=0.636;MQ=59.68;MQ0=0;MQRankSum=1.542;QD=28.49;ReadPosRankSum=-2.568	GT:AD:DP:GQ:PL	1/1:0,32:32:96:1010,96,0	0/0:10,0:10:30:0,30,308	0/0:17,0:17:51:0,51,513	0/0:32,0:32:96:0,96,964	1/1:0,13:13:36:382,36,0	1/1:0,7:7:21:214,21,0	1/1:0,4:4:12:120,12,0	1/1:0,1:1:3:33,3,0	1/1:0,2:2:3:35,3,0	1/1:0,3:3:9:95,9,0	1/1:0,2:2:6:67,6,0	1/1:0,6:6:18:183,18,0	1/1:0,9:9:27:279,27,0	./.:.:.:.:.	1/1:0,8:8:24:252,24,0	1/1:0,16:16:48:500,48,0	0/0:16,0:16:42:0,42,453	0/1:1,4:5:15:108,0,15	0/0:5,0:5:15:0,15,148	0/0:1,0:1:3:0,3,30	0/0:1,0:1:3:0,3,32	0/0:1,0:1:3:0,3,31	0/0:12,0:12:36:0,36,363	1/1:0,10:10:30:313,30,0	1/1:0,1:1:3:32,3,0	1/1:0,14:14:42:427,42,0	0/0:9,0:9:27:0,27,270	1/1:0,7:7:21:225,21,0	1/1:0,2:2:6:69,6,0	1/1:0,6:6:18:188,18,0	1/1:0,1:1:3:31,3,0	1/1:0,5:5:15:160,15,0	0/0:12,0:12:30:0,30,335	1/1:0,3:3:9:97,9,0	0/0:6,0:6:18:0,18,180	0/0:4,0:4:12:0,12,122	1/1:0,20:20:57:611,57,0	0/0:5,0:5:15:0,15,151	1/1:0,2:2:6:63,6,0	0/1:1,4:5:12:116,0,12	1/1:0,3:3:9:95,9,0	0/0:7,0:7:21:0,21,217	1/1:0,12:12:36:380,36,0	0/0:13,0:13:39:0,39,398	1/1:0,7:7:21:222,21,0	1/1:0,9:9:24:256,24,0	0/0:4,0:4:12:0,12,121	1/1:0,3:3:9:100,9,0	1/1:0,2:2:6:59,6,0	1/1:0,4:4:12:116,12,0	./.:.:.:.:.	0/0:4,0:4:9:0,9,103	1/1:0,2:2:6:61,6,0	0/0:1,0:1:3:0,3,29	1/1:0,5:5:15:146,15,0	1/1:0,2:2:6:62,6,0	1/1:0,7:7:21:221,21,0	1/1:0,4:4:12:121,12,0	1/1:0,6:6:18:188,18,0	0/0:1,0:1:3:0,3,31	1/1:0,3:3:9:96,9,0	1/1:0,1:1:3:30,3,0	0/0:4,0:4:12:0,12,124	1/1:0,2:2:6:63,6,0	1/1:0,1:1:3:32,3,0	1/1:0,4:4:12:121,12,0	0/0:4,0:4:12:0,12,119	1/1:0,3:3:6:76,6,0	1/1:0,4:4:12:126,12,0	./.:.:.:.:.	./.:.:.:.:.	1/1:0,1:1:3:31,3,0	0/0:1,0:1:3:0,3,31	0/1:5,4:9:99:99,0,124	1/1:0,4:4:9:108,9,0	1/1:0,3:3:9:94,9,0	./.:.:.:.:.	0/0:1,0:1:3:0,3,31	0/0:1,0:1:3:0,3,29	0/0:1,0:1:3:0,3,32	0/0:2,0:2:6:0,6,63	./.:.:.:.:.	0/0:1,0:1:3:0,3,27	1/1:0,4:4:9:111,9,0	1/1:0,3:3:9:96,9,0	1/1:0,3:3:9:96,9,0	1/1:0,3:3:9:90,9,0	1/1:0,6:6:18:185,18,0	1/1:0,6:6:18:190,18,0	1/1:0,6:6:18:194,18,0	1/1:0,2:2:6:61,6,0	0/0:1,0:1:3:0,3,31	0/0:4,0:4:12:0,12,119	1/1:0,3:3:9:92,9,0	1/1:0,4:4:12:132,12,0	1/1:0,1:1:3:32,3,0	1/1:0,4:4:12:121,12,0	0/0:2,0:2:6:0,6,60	1/1:0,1:1:3:32,3,0	0/0:1,0:1:3:0,3,31	1/1:0,7:7:21:216,21,0	1/1:0,2:2:6:63,6,0	1/1:0,2:2:6:61,6,0	1/1:0,4:4:12:124,12,0	1/1:0,2:2:6:61,6,0	0/0:4,0:4:12:0,12,126	0/0:2,0:2:6:0,6,67	1/1:0,4:4:12:122,12,0	0/1:1,1:2:26:26,0,26	1/1:0,1:1:3:31,3,0	1/1:0,7:7:21:212,21,0	0/1:1,1:2:26:26,0,27	1/1:0,4:4:12:122,12,0	1/1:0,6:6:18:186,18,0	1/1:0,3:3:9:96,9,0	1/1:0,4:4:12:126,12,0	0/0:4,0:4:12:0,12,118	1/1:0,1:1:3:31,3,0	1/1:0,3:3:9:91,9,0	0/0:2,0:2:6:0,6,61	0/0:1,0:1:3:0,3,30	1/1:0,2:2:6:61,6,0	0/0:1,0:1:3:0,3,31	0/0:4,0:4:12:0,12,124	0/0:2,0:2:6:0,6,62	0/0:7,0:7:21:0,21,219	1/1:0,3:3:9:96,9,0	1/1:0,1:1:3:32,3,0	1/1:0,1:1:3:31,3,0	0/0:8,0:8:12:0,12,179	./.:.:.:.:.	0/0:2,0:2:6:0,6,61	0/0:2,0:2:3:0,3,45	0/0:10,0:10:18:0,18,228	0/0:3,0:3:6:0,6,75	./.:.:.:.:.	0/0:31,0:31:93:0,93,1045
chr2	9538761	.	T	C	13703.1	.	AC=158;AF=0.603;AN=262;BaseQRankSum=-5.366;DP=861;Dels=0.00;FS=0.512;HaplotypeScore=0.0803;InbreedingCoeff=0.7125;MLEAC=148;MLEAF=0.565;MQ=59.81;MQ0=1;MQRankSum=-0.359;QD=27.97;ReadPosRankSum=-0.905	GT:AD:DP:GQ:PL	1/1:0,64:64:99:1986,192,0	0/0:20,0:20:60:0,60,631	0/0:11,0:11:27:0,27,314	0/0:41,0:41:99:0,123,1294	1/1:0,10:10:30:303,30,0	1/1:0,6:6:18:185,18,0	1/1:0,20:20:57:592,57,0	1/1:0,3:3:9:99,9,0	1/1:0,1:1:3:30,3,0	1/1:0,13:13:39:391,39,0	1/1:0,2:2:6:56,6,0	1/1:0,10:10:24:278,24,0	1/1:0,13:13:39:402,39,0	./.:.:.:.:.	1/1:0,11:11:33:337,33,0	1/1:0,16:16:39:433,39,0	0/0:21,0:21:63:0,63,674	./.:.:.:.:.	0/0:10,0:10:27:0,27,289	0/0:4,0:4:9:0,9,96	0/0:2,0:2:6:0,6,65	0/0:18,0:18:54:0,54,568	0/0:20,0:20:57:0,57,633	1/1:0,11:11:33:346,33,0	0/1:1,2:3:24:56,0,24	1/1:0,24:24:69:717,69,0	0/0:13,0:13:36:0,36,386	1/1:0,4:4:12:129,12,0	1/1:0,5:5:15:157,15,0	1/1:0,14:14:36:399,36,0	1/1:0,4:4:12:124,12,0	1/1:0,3:3:9:90,9,0	0/0:9,0:9:27:0,27,287	1/1:0,1:1:3:30,3,0	0/0:17,0:17:51:0,51,538	0/0:2,0:2:3:0,3,33	1/1:0,15:15:45:465,45,0	0/0:11,0:11:33:0,33,341	1/1:0,10:10:30:308,30,0	1/1:0,1:1:3:31,3,0	1/1:0,1:1:3:34,3,0	0/0:12,0:12:33:0,33,366	1/1:0,18:18:54:548,54,0	0/0:16,0:16:48:0,48,510	1/1:0,12:12:33:355,33,0	1/1:0,21:21:57:617,57,0	0/0:7,0:7:21:0,21,225	1/1:0,3:3:9:89,9,0	1/1:0,2:2:6:60,6,0	1/1:0,2:2:6:64,6,0	./.:.:.:.:.	0/0:2,0:2:6:0,6,57	1/1:0,9:9:24:272,24,0	0/0:3,0:3:9:0,9,96	1/1:0,3:3:9:88,9,0	1/1:0,1:1:3:32,3,0	1/1:0,1:1:3:33,3,0	1/1:0,6:6:12:139,12,0	1/1:0,1:1:3:31,3,0	0/0:10,0:10:30:0,30,325	1/1:0,2:2:6:61,6,0	1/1:0,2:2:6:61,6,0	0/0:12,0:12:36:0,36,386	1/1:0,2:2:6:62,6,0	1/1:0,3:3:9:92,9,0	1/1:0,4:4:12:122,12,0	0/0:2,0:2:6:0,6,64	1/1:0,7:7:21:217,21,0	1/1:0,8:8:24:252,24,0	./.:.:1:.:.	1/1:0,1:1:3:31,3,0	1/1:0,2:2:6:61,6,0	0/0:5,0:5:15:0,15,153	0/0:1,0:1:3:0,3,32	1/1:0,4:4:12:124,12,0	1/1:0,2:2:6:61,6,0	0/0:2,0:2:6:0,6,61	0/0:3,0:3:9:0,9,97	0/0:1,0:1:3:0,3,32	0/0:6,0:6:18:0,18,192	0/0:2,0:2:6:0,6,63	0/0:1,0:1:3:0,3,32	0/0:3,0:3:9:0,9,96	1/1:0,7:7:21:221,21,0	./.:.:.:.:.	1/1:0,2:2:6:61,6,0	1/1:0,1:1:3:31,3,0	1/1:0,6:6:15:157,15,0	1/1:0,2:2:6:61,6,0	1/1:0,3:3:9:94,9,0	1/1:0,5:5:15:153,15,0	0/0:2,0:2:6:0,6,65	0/0:1,0:1:3:0,3,32	1/1:0,3:3:9:94,9,0	1/1:0,6:6:18:182,18,0	1/1:0,1:1:3:29,3,0	1/1:0,6:6:18:186,18,0	0/0:3,0:3:9:0,9,95	1/1:0,1:1:3:32,3,0	0/0:2,0:2:6:0,6,63	1/1:0,1:1:3:29,3,0	./.:.:.:.:.	1/1:0,2:2:6:61,6,0	1/1:0,4:4:12:117,12,0	1/1:0,1:1:3:32,3,0	0/0:7,0:7:18:0,18,209	0/0:3,0:3:9:0,9,93	1/1:0,10:10:30:303,30,0	1/1:0,3:3:9:91,9,0	1/1:0,3:3:9:90,9,0	1/1:0,6:6:18:178,18,0	1/1:0,3:3:9:92,9,0	0/1:1,4:5:17:104,0,17	1/1:0,2:2:6:60,6,0	1/1:0,4:4:12:125,12,0	1/1:0,2:2:6:61,6,0	0/0:5,0:5:15:0,15,158	1/1:0,4:4:12:122,12,0	1/1:0,2:2:6:61,6,0	0/0:5,0:5:15:0,15,162	0/0:2,0:2:6:0,6,67	1/1:0,4:4:12:120,12,0	0/0:9,0:9:27:0,27,292	0/0:2,0:2:6:0,6,65	0/0:1,0:1:3:0,3,31	0/0:1,0:1:3:0,3,32	1/1:0,4:4:12:124,12,0	1/1:0,3:3:9:98,9,0	1/1:0,1:1:3:32,3,0	0/0:2,0:2:3:0,3,32	0/0:2,0:2:3:0,3,45	0/0:2,0:2:3:0,3,45	0/0:3,1:4:6:0,6,76	0/0:6,0:6:12:0,12,152	0/0:4,0:4:6:0,6,89	1/1:0,2:2:3:45,3,0	0/0:20,0:20:60:0,60,673
chr2	9538811	.	T	G	2158.3	.	AC=16;AF=0.061;AN=264;BaseQRankSum=1.911;DP=1102;Dels=0.00;FS=5.250;HaplotypeScore=0.0967;InbreedingCoeff=0.5083;MLEAC=13;MLEAF=0.049;MQ=59.70;MQ0=2;MQRankSum=2.703;QD=28.40;ReadPosRankSum=-2.599	GT:AD:DP:GQ:PL	0/0:73,0:73:99:0,210,2244	1/1:0,23:23:69:733,69,0	0/0:20,0:20:54:0,54,596	0/0:46,0:46:99:0,138,1407	0/0:14,0:14:42:0,42,435	0/0:10,0:10:30:0,30,306	0/0:19,0:19:57:0,57,584	0/0:2,0:2:6:0,6,63	0/0:2,0:2:6:0,6,64	0/0:25,0:25:75:0,75,769	0/0:1,0:1:3:0,3,32	0/0:18,0:18:48:0,48,526	0/0:28,0:28:84:0,84,857	./.:.:.:.:.	0/0:24,0:24:72:0,72,746	0/0:13,0:13:33:0,33,366	0/0:23,0:23:69:0,69,713	0/0:1,0:1:3:0,3,31	0/0:14,0:14:39:0,39,427	0/0:4,0:4:12:0,12,118	0/0:3,0:3:9:0,9,89	1/1:0,27:27:81:857,81,0	0/0:25,0:25:72:0,72,757	0/0:19,0:19:57:0,57,581	0/0:1,0:1:3:0,3,32	0/0:21,0:21:63:0,63,666	0/0:22,0:22:60:0,60,643	0/0:3,0:3:9:0,9,89	0/0:6,0:6:18:0,18,187	0/0:13,0:13:33:0,33,354	0/0:4,0:4:12:0,12,125	0/0:1,0:1:3:0,3,33	0/0:13,0:13:36:0,36,381	0/0:4,0:4:12:0,12,124	0/0:25,0:25:66:0,66,726	0/0:2,0:2:6:0,6,63	0/0:16,0:16:48:0,48,499	0/0:15,0:15:45:0,45,453	0/0:15,0:15:45:0,45,455	0/0:1,0:1:3:0,3,28	0/0:3,0:3:9:0,9,90	0/0:13,0:13:33:0,33,367	0/0:16,0:16:48:0,48,497	0/0:20,0:20:60:0,60,606	0/0:14,0:14:42:0,42,434	0/0:26,0:26:75:0,75,796	0/0:10,0:10:30:0,30,307	0/0:2,0:2:6:0,6,57	0/0:3,0:3:9:0,9,92	0/0:3,0:3:9:0,9,92	0/0:3,0:3:9:0,9,97	0/0:2,0:2:6:0,6,64	0/0:12,0:12:33:0,33,356	0/0:5,0:5:15:0,15,159	0/0:4,0:4:12:0,12,130	0/0:1,0:1:3:0,3,30	0/0:2,0:2:6:0,6,63	0/0:7,0:7:21:0,21,220	0/0:5,0:5:15:0,15,155	0/0:12,0:12:36:0,36,364	0/0:3,0:3:9:0,9,92	0/0:4,0:4:12:0,12,128	0/0:13,0:13:36:0,36,389	0/0:4,0:4:12:0,12,123	0/0:2,0:2:6:0,6,61	0/0:7,0:7:21:0,21,223	0/0:2,0:2:6:0,6,63	0/0:7,0:7:21:0,21,218	0/0:8,0:8:24:0,24,239	0/0:3,0:3:9:0,9,89	0/0:1,0:1:3:0,3,32	0/0:2,0:2:6:0,6,64	0/0:2,0:2:6:0,6,63	0/0:3,0:3:9:0,9,95	0/0:6,0:6:18:0,18,184	0/0:2,0:2:6:0,6,59	0/0:3,0:3:9:0,9,93	1/1:0,4:4:12:122,12,0	0/0:2,0:2:6:0,6,62	1/1:0,4:4:12:123,12,0	1/1:0,3:3:9:94,9,0	0/0:2,0:2:6:0,6,61	0/0:3,0:3:9:0,9,92	0/0:9,0:9:27:0,27,290	0/0:2,0:2:6:0,6,61	0/0:5,0:5:15:0,15,156	0/0:2,0:2:6:0,6,57	0/0:7,0:7:21:0,21,210	0/0:2,0:2:6:0,6,65	0/0:2,0:2:6:0,6,63	0/0:6,0:6:18:0,18,192	0/0:4,0:4:12:0,12,122	0/0:3,0:3:9:0,9,92	0/0:2,0:2:6:0,6,62	0/0:7,0:7:21:0,21,225	0/0:1,1:2:3:0,3,31	0/0:3,0:3:9:0,9,87	0/0:3,0:3:9:0,9,90	0/0:3,0:3:6:0,6,75	0/0:5,0:5:15:0,15,160	0/0:4,0:4:12:0,12,121	0/0:4,0:4:12:0,12,126	0/0:8,0:8:21:0,21,214	0/0:7,0:7:21:0,21,216	0/0:1,0:1:3:0,3,31	0/0:5,0:5:15:0,15,154	0/0:8,0:8:24:0,24,249	0/0:14,0:14:39:0,39,420	./.:.:.:.:.	0/0:5,0:5:15:0,15,155	0/0:7,0:7:21:0,21,214	./.:.:.:.:.	0/0:8,0:8:24:0,24,239	0/0:3,0:3:9:0,9,92	0/0:5,0:5:15:0,15,158	0/0:2,0:2:6:0,6,61	0/0:6,0:6:18:0,18,184	0/0:5,0:5:15:0,15,153	0/0:4,0:4:12:0,12,120	1/1:0,4:4:12:123,12,0	0/0:4,0:4:12:0,12,122	0/0:6,0:6:18:0,18,193	1/1:0,9:9:27:280,27,0	1/1:0,2:2:6:61,6,0	0/0:3,0:3:9:0,9,91	./.:.:.:.:.	0/0:3,0:3:9:0,9,94	0/0:3,0:3:9:0,9,95	0/0:4,0:4:12:0,12,126	0/0:6,0:6:9:0,9,134	0/0:2,0:2:3:0,3,45	0/0:2,0:2:3:0,3,45	0/0:7,0:7:12:0,12,165	0/0:2,0:2:6:0,6,62	./.:.:.:.:.	0/0:3,0:3:6:0,6,76	0/0:30,0:30:90:0,90,1003
chr2	9539484	.	A	C	2518.11	.	AC=20;AF=0.079;AN=254;BaseQRankSum=1.482;DP=1111;Dels=0.00;FS=0.000;HaplotypeScore=0.1016;InbreedingCoeff=0.5068;MLEAC=18;MLEAF=0.071;MQ=59.86;MQ0=2;MQRankSum=0.444;QD=24.21;ReadPosRankSum=-1.162	GT:AD:DP:GQ:PL	0/0:64,0:64:99:0,192,2019	0/0:26,0:26:75:0,75,806	0/0:23,0:23:66:0,66,708	0/0:37,0:37:99:0,111,1157	0/0:19,0:19:57:0,57,578	0/0:17,0:17:51:0,51,520	0/0:22,0:22:60:0,60,650	0/0:2,0:2:6:0,6,63	0/0:2,0:2:6:0,6,66	0/0:19,0:19:57:0,57,581	0/0:4,0:4:12:0,12,128	0/0:10,0:10:30:0,30,317	0/0:18,0:18:48:0,48,533	0/0:1,0:1:3:0,3,31	0/0:14,0:14:42:0,42,431	0/0:21,0:21:63:0,63,655	0/0:26,0:26:78:0,78,795	0/0:6,0:6:18:0,18,198	0/0:8,0:8:24:0,24,255	0/0:4,0:4:9:0,9,106	0/0:6,0:6:18:0,18,186	0/0:26,0:26:75:0,75,768	0/0:25,0:26:69:0,69,741	0/1:8,15:23:99:367,0,186	0/0:4,0:4:12:0,12,128	0/0:20,0:20:60:0,60,623	0/0:13,0:13:39:0,39,402	0/0:2,0:2:6:0,6,57	0/0:1,0:1:3:0,3,32	0/0:35,0:35:90:0,90,955	0/0:8,0:8:24:0,24,258	0/0:3,0:3:9:0,9,92	0/0:11,0:11:30:0,30,315	0/0:3,0:3:9:0,9,98	0/0:19,0:19:57:0,57,580	0/0:2,0:2:6:0,6,63	0/0:28,0:28:84:0,84,871	0/0:14,0:14:42:0,42,427	0/0:10,0:10:30:0,30,309	0/0:2,0:2:6:0,6,67	0/0:5,0:5:15:0,15,161	0/0:14,0:14:42:0,42,424	0/0:21,0:21:57:0,57,622	0/0:14,0:14:39:0,39,419	1/1:0,28:28:84:878,84,0	0/0:30,0:30:78:0,78,848	0/0:4,0:4:12:0,12,122	./.:.:.:.:.	0/0:1,0:1:3:0,3,29	./.:.:.:.:.	./.:.:.:.:.	0/0:1,0:1:3:0,3,29	0/0:6,0:6:18:0,18,189	0/0:1,0:1:3:0,3,32	0/0:8,0:8:24:0,24,252	./.:.:.:.:.	1/1:0,6:6:18:189,18,0	1/1:0,4:4:12:128,12,0	./.:.:.:.:.	0/0:6,0:6:18:0,18,184	0/0:6,0:6:18:0,18,187	0/0:2,0:2:6:0,6,64	0/0:14,0:14:42:0,42,424	0/0:6,0:6:18:0,18,181	0/0:4,0:4:12:0,12,124	0/0:6,0:6:18:0,18,185	0/0:6,0:6:18:0,18,187	0/0:9,0:9:27:0,27,274	0/0:5,0:5:15:0,15,160	0/0:8,0:8:24:0,24,239	0/0:3,0:3:9:0,9,92	0/0:3,0:3:6:0,6,75	./.:.:.:.:.	0/1:2,4:6:41:109,0,41	1/1:0,2:2:6:61,6,0	0/0:1,0:1:3:0,3,32	./.:.:.:.:.	0/0:3,0:3:9:0,9,86	0/0:5,0:5:15:0,15,151	0/0:3,0:3:6:0,6,75	0/0:2,0:2:6:0,6,62	0/0:1,0:1:3:0,3,31	0/0:3,0:3:9:0,9,95	0/0:3,0:3:6:0,6,75	0/0:2,0:2:6:0,6,62	0/0:4,0:4:12:0,12,123	0/0:2,0:2:6:0,6,61	0/0:4,0:4:12:0,12,127	0/0:5,0:5:15:0,15,157	0/0:2,0:2:6:0,6,63	0/0:1,0:1:3:0,3,31	0/0:4,0:4:12:0,12,126	0/0:1,0:1:3:0,3,31	0/0:1,0:1:3:0,3,30	0/0:4,0:4:12:0,12,120	0/0:5,0:5:15:0,15,162	0/0:11,0:11:33:0,33,340	./.:.:.:.:.	./.:.:.:.:.	./.:.:.:.:.	0/0:4,0:4:12:0,12,126	0/0:1,0:1:3:0,3,33	0/0:3,0:3:9:0,9,90	0/0:1,0:1:3:0,3,30	0/0:4,0:4:12:0,12,122	0/0:7,0:7:18:0,18,198	0/0:2,0:2:6:0,6,67	0/0:6,0:6:18:0,18,185	0/0:4,0:4:12:0,12,126	0/0:7,0:7:21:0,21,204	0/0:5,0:5:15:0,15,152	0/0:4,0:4:12:0,12,128	0/0:9,0:9:27:0,27,273	0/0:4,0:4:12:0,12,126	0/0:4,0:4:12:0,12,127	0/0:9,0:9:27:0,27,284	0/0:2,0:2:6:0,6,63	0/0:2,0:2:6:0,6,65	1/1:0,5:5:15:152,15,0	0/0:4,0:4:12:0,12,124	0/0:2,0:2:6:0,6,61	1/1:0,14:14:39:408,39,0	0/0:11,0:11:33:0,33,341	0/0:3,0:3:9:0,9,92	0/0:10,0:10:30:0,30,310	0/0:10,0:10:30:0,30,300	1/1:0,5:5:15:159,15,0	1/1:0,4:4:12:122,12,0	1/1:0,7:7:21:221,21,0	0/0:4,0:4:6:0,6,89	0/0:2,0:2:6:0,6,62	0/0:2,0:2:6:0,6,62	0/0:4,0:4:6:0,6,89	0/0:4,0:4:6:0,6,89	0/0:8,0:8:18:0,18,214	0/0:4,0:4:6:0,6,89	0/0:35,0:35:99:0,105,1180
chr2	9539598	.	T	C	22342.3	.	AC=159;AF=0.607;AN=262;BaseQRankSum=5.343;DP=1236;Dels=0.00;FS=1.715;HaplotypeScore=0.0367;InbreedingCoeff=0.8182;MLEAC=163;MLEAF=0.622;MQ=59.90;MQ0=0;MQRankSum=0.709;QD=29.79;ReadPosRankSum=1.691	GT:AD:DP:GQ:PL	1/1:0,79:79:99:2567,238,0	0/0:27,0:27:81:0,81,809	0/0:22,0:22:63:0,63,666	0/0:63,0:63:99:0,186,1901	1/1:0,20:20:57:615,57,0	1/1:0,15:15:42:452,42,0	1/1:0,23:23:69:723,69,0	1/1:0,4:4:12:122,12,0	1/1:0,2:2:6:63,6,0	1/1:0,24:24:72:749,72,0	1/1:0,2:2:6:67,6,0	1/1:0,24:24:72:744,72,0	1/1:0,12:12:36:377,36,0	./.:.:.:.:.	1/1:0,22:22:63:676,63,0	1/1:0,27:27:75:814,75,0	0/0:23,0:23:69:0,69,676	0/1:1,2:3:24:56,0,24	0/0:10,0:10:21:0,21,252	0/0:3,0:3:9:0,9,86	0/0:3,0:3:9:0,9,98	0/0:28,0:28:81:0,81,850	0/0:26,0:26:66:0,66,738	1/1:0,20:20:60:626,60,0	1/1:0,3:3:9:96,9,0	1/1:0,26:26:72:792,72,0	0/0:11,0:11:33:0,33,342	1/1:0,4:4:12:130,12,0	1/1:0,7:7:21:238,21,0	1/1:0,26:26:69:764,69,0	1/1:0,4:4:12:126,12,0	1/1:0,5:5:15:156,15,0	0/0:26,0:26:72:0,72,760	1/1:0,1:1:3:34,3,0	0/0:19,0:19:54:0,54,567	0/1:4,1:5:19:19,0,111	1/1:0,30:30:87:932,87,0	0/0:7,0:7:21:0,21,214	1/1:0,11:11:33:342,33,0	./.:.:.:.:.	1/1:0,6:6:18:197,18,0	0/0:14,0:14:42:0,42,420	1/1:0,12:12:36:380,36,0	0/0:16,0:16:45:0,45,485	1/1:0,27:27:78:816,78,0	1/1:1,30:31:57:916,57,0	0/0:13,0:13:39:0,39,400	1/1:0,5:5:15:167,15,0	./.:.:.:.:.	./.:.:.:.:.	0/0:3,0:3:6:0,6,72	0/0:5,0:5:15:0,15,148	1/1:0,6:6:18:198,18,0	0/0:7,0:7:18:0,18,200	1/1:0,7:7:21:226,21,0	1/1:0,2:2:6:64,6,0	1/1:0,4:4:12:129,12,0	1/1:0,5:5:15:158,15,0	./.:.:.:.:.	0/0:5,0:5:15:0,15,152	1/1:0,5:5:15:156,15,0	1/1:0,8:8:18:216,18,0	0/0:12,0:12:36:0,36,375	1/1:0,11:11:33:353,33,0	1/1:0,2:2:6:63,6,0	1/1:0,6:6:18:183,18,0	0/0:3,0:3:9:0,9,92	1/1:0,8:8:24:253,24,0	1/1:0,4:4:12:123,12,0	1/1:0,2:2:6:61,6,0	1/1:0,1:1:3:32,3,0	1/1:0,2:2:6:62,6,0	0/0:6,0:6:18:0,18,185	0/1:4,1:5:18:18,0,109	1/1:0,4:4:12:127,12,0	1/1:0,4:4:12:122,12,0	0/0:2,0:2:6:0,6,61	0/0:2,0:2:6:0,6,61	0/0:3,0:3:9:0,9,98	0/0:8,0:8:18:0,18,209	0/0:2,0:2:6:0,6,59	0/0:2,0:2:6:0,6,67	0/0:2,0:2:6:0,6,61	1/1:0,9:9:27:281,27,0	1/1:0,8:8:24:245,24,0	1/1:0,2:2:6:70,6,0	1/1:0,8:8:24:252,24,0	1/1:0,11:11:33:356,33,0	1/1:0,5:5:15:153,15,0	1/1:0,6:6:18:201,18,0	1/1:0,6:6:18:186,18,0	0/0:6,0:6:18:0,18,185	0/0:4,0:4:12:0,12,123	1/1:0,5:5:15:158,15,0	1/1:0,3:3:9:99,9,0	1/1:0,2:2:6:61,6,0	1/1:0,8:8:24:251,24,0	0/0:3,0:3:9:0,9,92	1/1:0,2:2:6:59,6,0	0/0:3,0:3:9:0,9,93	1/1:0,7:7:21:231,21,0	./.:.:.:.:.	1/1:0,5:5:15:153,15,0	1/1:0,3:3:9:92,9,0	1/1:0,4:4:12:128,12,0	0/0:10,0:10:30:0,30,312	0/0:5,0:5:15:0,15,161	1/1:0,8:8:24:256,24,0	1/1:0,3:3:9:99,9,0	1/1:0,4:4:12:124,12,0	1/1:0,6:6:18:189,18,0	1/1:0,3:3:9:100,9,0	1/1:0,8:8:21:234,21,0	1/1:0,7:7:18:206,18,0	1/1:0,5:5:15:157,15,0	1/1:0,7:7:21:220,21,0	0/0:4,0:4:12:0,12,129	1/1:0,5:5:15:156,15,0	1/1:0,5:5:15:154,15,0	0/0:4,0:4:12:0,12,122	0/0:4,0:4:12:0,12,125	1/1:0,10:10:30:315,30,0	0/0:8,0:8:24:0,24,246	0/0:3,0:3:9:0,9,89	0/0:6,0:6:18:0,18,187	0/0:6,0:6:18:0,18,179	1/1:0,2:2:6:62,6,0	1/1:0,10:10:24:278,24,0	1/1:0,4:4:12:130,12,0	0/0:2,0:2:3:0,3,45	0/0:3,0:3:6:0,6,75	0/0:2,0:2:6:0,6,53	0/0:2,0:2:3:0,3,45	0/0:2,0:2:3:0,3,45	0/0:6,0:6:12:0,12,153	1/1:0,3:3:6:72,6,0	0/0:30,0:30:90:0,90,1018
chr2	9539617	.	G	A	2125.7	.	AC=20;AF=0.077;AN=260;BaseQRankSum=-1.371;DP=1346;Dels=0.00;FS=3.647;HaplotypeScore=0.0778;InbreedingCoeff=0.5888;MLEAC=17;MLEAF=0.065;MQ=59.89;MQ0=0;MQRankSum=-0.645;QD=20.84;ReadPosRankSum=1.697	GT:AD:DP:GQ:PL	0/0:75,0:75:99:0,226,2405	0/0:29,0:29:87:0,87,889	0/0:24,0:24:66:0,66,725	0/0:66,0:67:99:0,198,2042	0/0:19,0:19:57:0,57,581	0/0:18,0:18:51:0,51,541	0/0:24,0:24:72:0,72,741	0/0:3,0:3:9:0,9,96	0/0:3,0:3:9:0,9,95	0/0:26,0:26:78:0,78,818	0/0:3,0:3:9:0,9,97	0/0:25,0:25:75:0,75,766	0/0:13,0:13:39:0,39,416	./.:.:.:.:.	0/0:25,0:25:72:0,72,766	0/0:35,0:35:99:0,99,1075	0/0:28,0:28:84:0,84,870	0/0:3,0:3:9:0,9,98	0/0:11,0:11:24:0,24,280	0/0:4,0:4:12:0,12,122	0/0:2,0:2:6:0,6,67	0/0:30,0:30:81:0,81,870	0/0:29,0:29:78:0,78,843	0/1:13,11:24:99:274,0,281	0/0:3,0:3:9:0,9,99	0/0:30,0:30:84:0,84,903	0/0:14,0:14:42:0,42,433	0/0:5,0:5:15:0,15,162	0/0:7,0:7:21:0,21,225	0/0:31,0:31:84:0,84,930	0/0:5,0:5:15:0,15,164	0/0:4,0:4:12:0,12,124	0/0:31,0:31:84:0,84,901	0/0:2,0:2:6:0,6,67	0/0:21,0:21:60:0,60,634	0/0:6,0:6:18:0,18,202	0/0:34,0:34:96:0,96,1038	0/0:9,0:9:27:0,27,284	0/0:17,0:17:45:0,45,479	./.:.:.:.:.	0/0:7,0:7:21:0,21,227	0/0:17,0:17:51:0,51,517	0/0:16,0:16:48:0,48,491	0/0:19,0:19:54:0,54,580	1/1:0,26:26:75:767,75,0	0/0:40,0:40:99:0,117,1235	0/0:18,0:18:54:0,54,567	0/0:6,0:6:18:0,18,188	./.:.:.:.:.	./.:.:.:.:.	0/0:4,0:4:9:0,9,106	0/0:2,0:2:6:0,6,59	0/0:4,0:4:12:0,12,124	0/0:5,0:5:15:0,15,155	0/0:8,0:8:24:0,24,249	0/0:3,0:3:9:0,9,97	1/1:0,3:3:9:91,9,0	1/1:0,7:7:18:201,18,0	./.:.:.:.:.	0/0:7,0:7:21:0,21,218	0/0:6,0:6:18:0,18,182	0/0:10,0:10:24:0,24,275	0/0:11,0:11:33:0,33,336	0/0:9,0:9:27:0,27,270	0/0:3,0:3:9:0,9,97	0/0:2,0:2:6:0,6,63	0/0:6,0:6:15:0,15,153	0/0:10,0:10:27:0,27,292	0/0:3,0:3:9:0,9,92	./.:.:.:.:.	0/0:1,0:1:3:0,3,29	0/0:4,0:4:12:0,12,128	0/0:5,0:5:15:0,15,149	0/1:4,2:6:46:46,0,100	1/1:0,5:5:15:153,15,0	0/0:4,0:4:12:0,12,128	0/0:3,0:3:9:0,9,91	0/0:2,0:2:6:0,6,59	0/0:3,0:3:9:0,9,93	0/0:7,0:7:15:0,15,184	0/0:2,0:2:6:0,6,63	0/0:3,0:3:9:0,9,95	0/0:4,0:4:12:0,12,137	0/0:10,0:10:30:0,30,310	0/0:7,0:7:21:0,21,208	0/0:3,0:3:9:0,9,100	0/0:7,0:7:21:0,21,221	0/0:10,0:10:30:0,30,319	0/0:6,0:6:18:0,18,185	0/0:3,0:3:9:0,9,96	0/0:5,0:5:15:0,15,152	0/0:4,0:4:12:0,12,126	0/0:6,0:6:18:0,18,189	0/0:4,0:4:12:0,12,122	0/0:5,0:5:15:0,15,157	0/0:3,0:3:9:0,9,85	0/0:6,0:6:18:0,18,189	0/0:2,0:2:6:0,6,59	0/0:3,0:3:9:0,9,94	0/0:3,0:3:9:0,9,92	0/0:7,0:7:21:0,21,230	0/0:1,0:1:3:0,3,33	0/0:4,0:4:12:0,12,117	0/0:3,0:3:9:0,9,97	0/0:3,0:3:9:0,9,90	0/0:8,0:8:24:0,24,251	0/0:6,0:6:18:0,18,191	0/0:7,0:7:21:0,21,206	0/0:3,0:3:9:0,9,96	0/0:6,0:6:18:0,18,191	0/0:9,0:9:27:0,27,278	0/0:3,0:3:9:0,9,100	0/0:10,0:10:27:0,27,287	0/0:7,0:7:18:0,18,200	0/0:6,0:6:18:0,18,189	0/0:10,0:10:30:0,30,318	0/0:3,0:3:9:0,9,97	0/0:3,0:3:9:0,9,93	1/1:0,5:5:15:147,15,0	0/0:4,0:4:12:0,12,125	0/0:6,0:6:18:0,18,189	1/1:0,12:12:36:361,36,0	0/0:12,0:12:33:0,33,357	0/0:2,0:2:6:0,6,63	0/0:6,0:6:18:0,18,182	0/0:8,0:8:24:0,24,250	1/1:0,2:2:6:63,6,0	1/1:0,9:9:18:211,18,0	1/1:0,3:3:9:88,9,0	0/0:2,0:2:3:0,3,45	0/0:3,0:3:6:0,6,73	./.:.:.:.:.	0/0:2,0:2:3:0,3,45	0/0:4,0:4:6:0,6,75	0/0:8,0:8:15:0,15,197	0/0:2,0:2:3:0,3,45	0/0:30,0:30:90:0,90,1020
chr2	9539821	.	G	A	1800.35	.	AC=16;AF=0.061;AN=264;BaseQRankSum=-1.050;DP=1239;Dels=0.00;FS=4.382;HaplotypeScore=0.1580;InbreedingCoeff=0.5591;MLEAC=14;MLEAF=0.053;MQ=59.92;MQ0=0;MQRankSum=-1.336;QD=26.09;ReadPosRankSum=-2.706	GT:AD:DP:GQ:PL	0/0:94,0:94:99:0,283,2910	1/1:0,17:17:51:526,51,0	0/0:19,0:19:57:0,57,593	0/0:52,0:52:99:0,156,1604	0/0:23,0:23:69:0,69,700	0/0:18,0:18:45:0,45,521	0/0:22,0:22:66:0,66,703	0/0:1,0:1:3:0,3,24	0/0:3,0:3:9:0,9,89	0/0:38,0:38:99:0,114,1164	0/0:2,0:2:6:0,6,66	0/0:23,0:23:66:0,66,705	0/0:11,0:11:33:0,33,358	0/0:1,0:1:3:0,3,30	0/0:26,0:26:75:0,75,799	0/0:42,0:42:99:0,126,1241	0/0:23,0:23:63:0,63,694	0/0:2,0:2:6:0,6,67	0/0:5,0:5:15:0,15,159	0/0:5,0:5:15:0,15,142	0/0:4,0:4:12:0,12,128	1/1:0,19:19:48:527,48,0	0/0:32,0:32:90:0,90,960	0/0:13,0:13:39:0,39,393	0/0:3,0:3:9:0,9,95	0/0:22,1:23:38:0,38,655	0/0:23,0:23:60:0,60,653	0/0:3,0:3:9:0,9,97	0/0:3,0:3:9:0,9,94	0/0:35,0:35:99:0,105,1085	0/0:5,0:5:15:0,15,160	0/0:3,0:3:9:0,9,92	0/0:26,0:26:78:0,78,789	0/0:4,0:4:12:0,12,122	0/0:24,0:24:72:0,72,735	0/0:4,0:4:12:0,12,123	0/0:24,0:25:69:0,69,742	0/0:10,0:10:30:0,30,308	0/0:13,0:13:36:0,36,393	0/0:4,0:4:12:0,12,123	0/0:3,0:3:9:0,9,90	0/0:14,0:14:42:0,42,422	0/0:12,0:12:30:0,30,338	0/0:13,0:13:36:0,36,383	0/0:29,0:29:84:0,84,879	0/0:31,0:31:81:0,81,884	0/0:19,0:19:57:0,57,584	0/0:2,0:2:6:0,6,61	./.:.:.:.:.	./.:.:.:.:.	0/0:6,0:6:18:0,18,183	0/0:5,0:5:15:0,15,154	0/0:7,0:7:21:0,21,222	0/0:5,0:5:15:0,15,151	0/0:8,0:8:24:0,24,249	0/0:2,0:2:6:0,6,60	0/0:4,0:4:12:0,12,121	0/0:5,0:5:12:0,12,139	./.:.:.:.:.	0/0:4,0:4:9:0,9,110	0/0:3,0:3:9:0,9,100	0/0:2,0:2:6:0,6,65	0/0:9,0:9:27:0,27,272	0/0:4,0:4:12:0,12,124	0/0:7,0:7:21:0,21,216	0/0:5,0:5:15:0,15,153	0/0:3,0:3:9:0,9,93	0/0:4,0:4:12:0,12,126	0/0:2,0:2:6:0,6,59	0/0:2,0:2:6:0,6,61	0/0:2,0:2:6:0,6,60	0/0:4,0:4:12:0,12,121	0/0:1,0:1:3:0,3,32	0/0:9,0:9:27:0,27,281	0/0:8,0:8:24:0,24,252	0/0:6,0:6:18:0,18,188	0/0:4,0:4:12:0,12,124	1/1:0,4:4:12:114,12,0	0/0:2,0:2:6:0,6,57	1/1:0,4:4:12:124,12,0	1/1:0,3:3:9:95,9,0	0/0:5,0:5:15:0,15,155	0/0:2,0:2:6:0,6,57	0/0:6,0:6:18:0,18,177	0/0:8,0:8:24:0,24,250	0/0:3,0:3:9:0,9,89	0/0:6,0:6:18:0,18,184	0/0:5,0:5:15:0,15,149	0/0:6,0:6:18:0,18,179	0/0:6,0:6:18:0,18,186	./.:.:.:.:.	0/0:4,0:4:12:0,12,124	0/0:1,0:1:3:0,3,31	0/0:4,0:4:12:0,12,116	0/0:3,0:3:9:0,9,92	0/0:2,0:2:6:0,6,61	0/0:5,0:5:15:0,15,147	0/0:2,0:2:6:0,6,61	0/0:5,0:5:15:0,15,149	0/0:1,0:1:3:0,3,32	0/0:10,0:10:30:0,30,308	0/0:1,0:1:3:0,3,31	0/0:2,0:2:6:0,6,61	0/0:2,0:2:6:0,6,58	0/0:5,0:5:15:0,15,152	0/0:3,0:3:9:0,9,97	0/0:4,0:4:12:0,12,118	0/0:8,0:8:24:0,24,249	0/0:5,0:5:15:0,15,154	0/0:7,0:7:21:0,21,209	0/0:12,0:12:33:0,33,354	0/0:5,0:5:15:0,15,157	0/0:11,0:11:30:0,30,327	0/0:3,0:3:9:0,9,89	0/0:3,0:3:9:0,9,91	0/0:3,0:3:9:0,9,89	0/0:3,0:3:9:0,9,93	0/0:6,0:6:18:0,18,189	0/0:2,0:2:6:0,6,61	1/1:0,13:13:36:387,36,0	0/0:8,0:8:24:0,24,243	0/0:6,0:6:18:0,18,183	1/1:0,4:4:12:119,12,0	1/1:0,5:5:15:151,15,0	0/0:3,0:3:9:0,9,94	0/0:4,0:4:12:0,12,130	0/0:6,0:6:18:0,18,195	0/0:5,0:5:15:0,15,159	0/0:5,0:5:12:0,12,143	0/0:2,0:2:3:0,3,45	0/0:2,0:2:3:0,3,45	./.:.:.:.:.	0/0:2,0:2:3:0,3,44	0/0:7,0:7:12:0,12,163	0/0:10,0:10:15:0,15,223	0/0:2,0:2:3:0,3,45	0/0:26,0:26:75:0,75,810
chr2	9539938	.	C	T	17757.1	.	AC=162;AF=0.633;AN=256;BaseQRankSum=-1.492;DP=1064;Dels=0.00;FS=3.446;HaplotypeScore=0.0919;InbreedingCoeff=0.7480;MLEAC=161;MLEAF=0.629;MQ=59.84;MQ0=0;MQRankSum=-1.051;QD=28.14;ReadPosRankSum=-0.991	GT:AD:DP:GQ:PL	1/1:0,63:63:99:1914,189,0	0/0:15,0:15:45:0,45,474	0/0:19,0:19:54:0,54,575	0/0:58,0:58:99:0,174,1772	1/1:0,18:18:51:530,51,0	1/1:0,18:18:45:492,45,0	1/1:0,22:22:66:651,66,0	1/1:0,2:2:6:60,6,0	1/1:0,2:2:6:61,6,0	1/1:0,34:34:99:1026,102,0	1/1:0,2:2:6:64,6,0	1/1:0,15:15:45:462,45,0	1/1:0,10:10:30:315,30,0	./.:.:.:.:.	1/1:0,16:16:48:486,48,0	1/1:0,30:30:81:844,81,0	0/0:33,0:33:87:0,87,945	1/1:0,2:2:6:61,6,0	0/0:9,0:9:27:0,27,276	0/0:13,0:13:30:0,30,339	0/0:4,0:4:12:0,12,123	0/0:23,0:23:60:0,60,653	0/0:17,0:17:48:0,48,498	1/1:0,12:12:30:323,30,0	1/1:0,1:1:3:32,3,0	1/1:0,18:18:54:542,54,0	0/0:14,0:14:42:0,42,427	1/1:0,3:3:9:97,9,0	1/1:0,2:2:6:65,6,0	1/1:0,16:16:48:485,48,0	1/1:0,1:1:3:32,3,0	1/1:0,5:5:15:158,15,0	0/0:20,0:20:54:0,54,562	1/1:0,3:3:9:95,9,0	0/0:22,0:22:60:0,60,647	0/0:1,0:1:3:0,3,34	1/1:0,21:21:60:627,60,0	0/0:10,0:10:27:0,27,285	1/1:0,16:16:45:470,45,0	1/1:0,3:3:9:100,9,0	1/1:0,3:3:9:97,9,0	0/0:10,0:10:24:0,24,263	1/1:0,13:13:36:378,36,0	0/0:20,0:20:60:0,60,603	1/1:0,15:15:39:433,39,0	1/1:1,34:35:67:960,67,0	0/0:9,0:9:27:0,27,285	1/1:0,3:3:9:97,9,0	1/1:0,2:2:6:60,6,0	./.:.:.:.:.	0/0:2,0:2:6:0,6,59	0/0:3,0:3:9:0,9,96	1/1:0,6:6:18:184,18,0	0/0:1,0:1:3:0,3,30	1/1:0,9:9:27:271,27,0	1/1:0,2:2:6:62,6,0	1/1:0,4:4:12:120,12,0	1/1:0,8:8:21:230,21,0	./.:.:.:.:.	0/0:5,0:5:15:0,15,160	1/1:0,8:8:24:241,24,0	1/1:0,1:1:3:33,3,0	0/0:10,0:10:30:0,30,303	1/1:0,6:6:18:177,18,0	1/1:0,2:2:6:61,6,0	1/1:0,2:2:6:59,6,0	0/0:3,0:3:9:0,9,92	1/1:0,3:3:9:92,9,0	1/1:0,5:5:15:150,15,0	1/1:0,1:1:3:32,3,0	1/1:0,1:1:3:32,3,0	1/1:0,5:5:15:155,15,0	0/0:2,0:2:6:0,6,57	0/1:1,8:9:6:202,0,6	1/1:0,5:5:15:156,15,0	1/1:0,4:4:12:124,12,0	0/0:6,0:6:18:0,18,185	./.:.:.:.:.	./.:.:.:.:.	0/0:1,0:1:3:0,3,34	0/0:4,0:4:12:0,12,118	0/0:2,0:2:6:0,6,62	./.:.:.:.:.	1/1:0,4:4:12:123,12,0	1/1:0,1:1:3:33,3,0	0/1:1,3:4:20:84,0,20	1/1:0,7:7:21:205,21,0	1/1:0,5:5:15:155,15,0	1/1:0,3:3:9:93,9,0	1/1:0,6:6:18:195,18,0	1/1:0,1:1:3:30,3,0	0/0:5,0:5:15:0,15,157	0/0:4,0:4:12:0,12,117	1/1:0,3:3:9:91,9,0	1/1:0,2:2:6:66,6,0	1/1:0,4:4:12:124,12,0	1/1:0,4:4:12:130,12,0	0/0:4,0:4:12:0,12,130	1/1:0,2:2:6:65,6,0	0/0:2,0:2:6:0,6,60	1/1:0,3:3:9:90,9,0	1/1:0,1:1:3:32,3,0	1/1:0,4:4:12:122,12,0	1/1:0,7:7:21:217,21,0	1/1:0,2:2:6:63,6,0	0/0:4,0:4:12:0,12,120	0/0:5,0:5:15:0,15,160	1/1:0,1:1:3:29,3,0	1/1:0,2:2:6:65,6,0	1/1:0,6:6:18:180,18,0	1/1:0,10:10:27:283,27,0	1/1:0,2:2:6:65,6,0	0/1:1,4:5:17:103,0,17	1/1:0,7:7:18:196,18,0	1/1:0,3:3:9:95,9,0	1/1:0,8:8:24:243,24,0	0/0:1,0:1:3:0,3,30	1/1:0,3:3:9:89,9,0	1/1:0,1:1:3:30,3,0	0/0:5,0:5:15:0,15,154	0/1:9,1:10:1:1,0,239	1/1:0,10:10:30:306,30,0	0/0:6,0:6:18:0,18,180	0/0:3,0:3:9:0,9,94	0/0:10,0:10:30:0,30,292	0/0:7,0:7:18:0,18,194	1/1:0,5:5:12:136,12,0	1/1:0,3:3:9:89,9,0	1/1:0,5:5:15:160,15,0	0/0:1,0:1:3:0,3,29	0/0:4,0:4:12:0,12,117	./.:.:.:.:.	0/0:3,0:3:6:0,6,76	0/0:2,0:2:6:0,6,63	./.:.:.:.:.	./.:.:.:.:.	0/0:31,0:31:93:0,93,1054
chr2	9540044	.	T	C	18754.6	.	AC=156;AF=0.609;AN=256;BaseQRankSum=4.696;DP=1079;Dels=0.00;FS=0.000;HaplotypeScore=0.0945;InbreedingCoeff=0.7415;MLEAC=155;MLEAF=0.605;MQ=59.85;MQ0=0;MQRankSum=-0.397;QD=28.76;ReadPosRankSum=-0.170	GT:AD:DP:GQ:PL	1/1:0,81:81:99:2568,244,0	0/0:17,0:17:48:0,48,510	0/0:10,0:10:27:0,27,286	0/0:60,0:60:99:0,180,1833	1/1:0,24:24:63:693,63,0	1/1:0,14:14:39:418,39,0	1/1:0,14:14:42:421,42,0	1/1:0,4:4:12:117,12,0	1/1:0,1:1:3:30,3,0	1/1:0,27:27:81:853,81,0	1/1:0,2:2:6:62,6,0	1/1:0,20:20:57:613,57,0	1/1:0,15:15:39:433,39,0	./.:.:.:.:.	1/1:0,26:26:78:816,78,0	1/1:0,28:28:81:835,81,0	0/0:18,0:18:48:0,48,512	0/1:1,2:3:24:52,0,24	0/0:8,0:8:18:0,18,198	0/0:10,0:10:30:0,30,291	0/1:2,1:3:23:23,0,51	0/0:19,0:19:45:0,45,485	0/0:25,0:25:75:0,75,741	1/1:0,18:18:48:528,48,0	1/1:0,4:4:12:124,12,0	1/1:0,26:26:78:805,78,0	0/0:10,0:10:30:0,30,310	1/1:0,1:1:3:31,3,0	1/1:0,3:3:9:100,9,0	1/1:0,22:22:57:624,57,0	1/1:0,3:3:9:92,9,0	0/1:1,2:3:22:54,0,22	0/0:29,0:29:63:0,63,757	1/1:0,5:5:15:161,15,0	0/0:19,0:19:51:0,51,554	0/0:5,0:5:15:0,15,159	1/1:0,19:19:57:589,57,0	0/0:8,0:8:24:0,24,243	1/1:0,14:14:39:417,39,0	1/1:0,3:3:9:99,9,0	1/1:0,3:3:9:95,9,0	0/0:12,0:12:36:0,36,361	1/1:0,6:6:18:187,18,0	0/0:15,0:15:45:0,45,461	1/1:0,16:16:45:479,45,0	1/1:0,33:33:81:932,81,0	0/0:11,0:11:33:0,33,326	1/1:0,4:4:12:122,12,0	1/1:0,1:1:3:30,3,0	./.:.:.:.:.	0/0:3,0:3:9:0,9,90	0/0:4,0:4:12:0,12,122	1/1:0,4:4:12:125,12,0	0/0:5,0:5:15:0,15,152	1/1:0,3:3:9:94,9,0	1/1:0,5:5:15:154,15,0	1/1:0,3:3:9:95,9,0	1/1:0,3:3:9:92,9,0	./.:.:.:.:.	0/0:6,0:6:18:0,18,184	1/1:0,2:2:6:63,6,0	./.:.:.:.:.	0/0:14,0:14:39:0,39,404	1/1:0,3:3:9:92,9,0	1/1:0,2:2:6:61,6,0	1/1:0,3:3:9:91,9,0	0/0:2,0:2:6:0,6,64	1/1:0,6:6:18:181,18,0	1/1:0,7:7:21:221,21,0	1/1:0,1:1:3:29,3,0	1/1:0,1:1:3:32,3,0	1/1:0,5:5:12:137,12,0	0/0:5,0:5:15:0,15,149	0/1:2,2:4:47:47,0,49	1/1:0,7:7:18:194,18,0	1/1:0,2:2:6:63,6,0	0/0:5,0:5:15:0,15,155	0/0:1,0:1:3:0,3,32	0/0:1,0:1:3:0,3,31	0/0:2,0:2:6:0,6,58	./.:.:.:.:.	0/0:3,0:3:9:0,9,93	0/0:3,0:3:9:0,9,94	1/1:0,4:4:12:116,12,0	./.:.:.:.:.	0/1:1,2:3:23:56,0,23	1/1:0,6:6:18:185,18,0	1/1:0,7:7:21:213,21,0	1/1:0,8:8:24:249,24,0	1/1:0,2:2:6:63,6,0	1/1:0,3:3:9:95,9,0	0/0:2,0:2:6:0,6,61	0/0:4,0:4:12:0,12,126	1/1:0,1:1:3:32,3,0	1/1:0,2:2:6:63,6,0	1/1:0,4:4:12:121,12,0	1/1:0,5:5:15:161,15,0	0/0:2,0:2:6:0,6,60	1/1:0,8:8:21:225,21,0	0/0:3,0:3:9:0,9,92	1/1:0,9:9:27:281,27,0	./.:.:.:.:.	1/1:0,2:2:6:65,6,0	1/1:0,2:2:6:61,6,0	1/1:0,2:2:6:62,6,0	0/0:5,0:5:15:0,15,150	0/0:4,0:4:12:0,12,131	1/1:0,4:4:12:126,12,0	1/1:0,2:2:6:63,6,0	1/1:0,6:6:18:185,18,0	1/1:0,8:8:24:236,24,0	1/1:0,2:2:6:64,6,0	1/1:0,6:6:18:184,18,0	1/1:0,7:7:21:212,21,0	1/1:0,8:8:24:243,24,0	1/1:0,7:7:21:215,21,0	0/0:2,0:2:6:0,6,60	1/1:0,3:3:9:92,9,0	1/1:0,1:1:3:29,3,0	0/0:3,0:3:9:0,9,92	0/1:5,1:6:14:14,0,140	1/1:0,3:3:9:92,9,0	0/0:5,0:5:15:0,15,151	0/0:4,0:4:12:0,12,128	0/0:8,0:8:24:0,24,239	0/0:6,0:6:15:0,15,163	1/1:0,6:6:18:182,18,0	1/1:0,2:2:6:63,6,0	1/1:0,6:6:18:185,18,0	0/0:4,0:4:6:0,6,89	0/0:6,0:6:18:0,18,184	./.:.:.:.:.	0/0:8,0:8:12:0,12,179	0/0:4,0:4:12:0,12,125	0/0:4,0:4:9:0,9,107	./.:.:.:.:.	0/0:23,0:23:69:0,69,790
chr2	9540422	.	T	C	1681.03	.	AC=25;AF=0.097;AN=258;BaseQRankSum=0.960;DP=1078;Dels=0.00;FS=2.156;HaplotypeScore=0.0759;InbreedingCoeff=0.4827;MLEAC=22;MLEAF=0.085;MQ=59.82;MQ0=0;MQRankSum=0.347;QD=22.12;ReadPosRankSum=0.273	GT:AD:DP:GQ:PL	0/0:69,0:69:99:0,207,2176	0/0:20,0:20:57:0,57,592	0/0:17,0:17:51:0,51,517	0/0:59,0:59:99:0,177,1763	0/0:19,0:19:51:0,51,538	0/0:13,0:13:36:0,36,384	0/0:18,0:18:51:0,51,533	./.:.:.:.:.	0/0:3,0:3:9:0,9,100	0/0:21,0:21:63:0,63,622	0/0:1,0:1:3:0,3,31	0/0:16,0:16:42:0,42,455	0/0:16,0:16:45:0,45,478	./.:.:.:.:.	0/0:17,0:17:48:0,48,506	0/0:17,0:17:51:0,51,520	0/0:15,0:15:42:0,42,435	0/0:2,0:2:6:0,6,61	0/0:8,0:8:21:0,21,223	0/0:6,0:6:18:0,18,180	0/0:3,0:3:9:0,9,92	0/0:15,0:15:36:0,36,409	0/0:17,0:17:51:0,51,524	0/0:24,0:24:66:0,66,711	0/0:3,0:3:9:0,9,95	1/1:0,16:16:45:482,45,0	0/0:18,0:18:51:0,51,534	1/1:0,6:6:18:189,18,0	0/1:1,5:6:14:144,0,14	0/0:19,0:19:57:0,57,578	1/1:0,1:1:3:30,3,0	1/1:0,3:3:9:95,9,0	0/0:28,0:28:75:0,75,811	1/1:0,5:5:15:162,15,0	0/0:20,0:20:60:0,60,618	0/0:6,0:6:18:0,18,187	0/0:24,0:24:66:0,66,700	0/0:12,0:12:30:0,30,344	0/0:6,0:6:18:0,18,185	0/0:1,0:1:3:0,3,32	0/1:1,3:4:20:72,0,20	0/0:14,0:14:39:0,39,419	0/0:26,0:26:69:0,69,727	0/0:11,0:11:33:0,33,345	0/0:15,0:15:39:0,39,418	0/0:30,0:30:90:0,90,910	0/0:12,0:12:36:0,36,369	0/0:3,0:3:9:0,9,95	1/1:0,1:1:3:32,3,0	./.:.:.:.:.	0/0:5,0:5:15:0,15,157	0/0:4,0:4:9:0,9,108	0/0:6,0:6:18:0,18,193	0/0:2,0:2:6:0,6,67	0/0:5,0:5:15:0,15,158	0/0:2,0:2:3:0,3,32	0/0:5,0:5:15:0,15,157	0/0:9,0:9:24:0,24,249	./.:.:.:.:.	0/0:6,0:6:18:0,18,188	0/0:2,0:2:6:0,6,60	0/0:3,0:3:9:0,9,96	0/0:11,0:11:33:0,33,332	0/0:9,0:9:27:0,27,284	0/0:3,0:3:9:0,9,93	0/0:4,0:4:12:0,12,122	0/0:1,0:1:3:0,3,32	1/1:0,6:6:18:189,18,0	0/0:7,0:7:21:0,21,217	0/0:3,0:3:9:0,9,97	0/0:1,0:1:3:0,3,31	0/0:7,0:7:18:0,18,194	0/0:1,0:1:3:0,3,32	0/0:5,0:5:12:0,12,135	0/0:3,0:3:9:0,9,98	0/0:5,0:5:15:0,15,148	0/0:2,0:2:6:0,6,65	0/0:4,0:4:12:0,12,124	0/0:2,0:2:6:0,6,60	0/0:2,0:2:6:0,6,62	./.:.:.:.:.	0/0:3,0:3:9:0,9,92	0/0:5,0:5:15:0,15,157	0/0:6,0:6:18:0,18,192	0/0:4,0:4:12:0,12,118	0/0:4,0:4:12:0,12,119	1/1:0,5:5:15:162,15,0	0/0:4,0:4:12:0,12,126	1/1:0,7:7:21:222,21,0	0/0:8,0:8:24:0,24,257	1/1:0,2:2:6:59,6,0	0/0:7,0:7:21:0,21,215	0/0:8,0:8:21:0,21,211	0/0:1,0:1:3:0,3,30	0/0:5,0:5:15:0,15,158	0/1:3,1:4:21:21,0,83	0/0:4,0:4:12:0,12,128	0/0:1,0:1:3:0,3,30	0/0:4,0:4:12:0,12,124	0/0:3,0:3:6:0,6,75	0/0:9,0:9:27:0,27,272	./.:.:.:.:.	0/0:4,0:4:12:0,12,124	0/0:2,0:2:6:0,6,66	0/0:4,0:4:12:0,12,132	0/0:7,0:7:21:0,21,217	0/1:3,1:4:16:16,0,88	0/0:6,0:6:18:0,18,181	0/0:3,0:3:9:0,9,89	0/0:5,0:5:15:0,15,143	0/0:2,0:2:6:0,6,66	0/0:3,0:3:9:0,9,90	0/0:7,0:7:21:0,21,209	0/1:2,4:6:41:107,0,41	0/0:4,0:4:9:0,9,107	0/0:4,0:4:12:0,12,114	./.:.:.:.:.	0/0:8,0:8:24:0,24,245	0/0:2,0:2:3:0,3,30	0/0:3,0:3:9:0,9,93	0/0:5,0:5:15:0,15,154	0/0:9,0:9:27:0,27,279	0/0:8,0:8:24:0,24,249	0/0:4,0:4:12:0,12,120	0/0:12,0:12:36:0,36,376	0/0:4,0:4:12:0,12,131	0/0:8,0:8:24:0,24,244	0/0:3,0:3:9:0,9,93	0/0:2,0:2:6:0,6,62	0/0:1,0:1:3:0,3,30	0/0:4,0:4:9:0,9,99	0/0:6,0:6:12:0,12,152	0/0:6,0:6:9:0,9,134	./.:.:.:.:.	0/0:4,0:4:6:0,6,76	0/0:8,0:8:12:0,12,179	0/0:15,0:15:45:0,45,492
chr2	9541235	.	G	A	12462.8	.	AC=158;AF=0.608;AN=260;BaseQRankSum=-4.429;DP=737;Dels=0.00;FS=0.272;HaplotypeScore=0.0590;InbreedingCoeff=0.7120;MLEAC=158;MLEAF=0.608;MQ=59.71;MQ0=0;MQRankSum=-0.287;QD=28.45;ReadPosRankSum=-1.580	GT:AD:DP:GQ:PL	1/1:0,38:38:99:1177,114,0	0/0:14,0:14:39:0,39,432	0/0:13,0:13:39:0,39,404	0/0:28,0:28:84:0,84,871	1/1:0,13:13:39:394,39,0	1/1:0,7:7:21:211,21,0	1/1:0,10:10:30:311,30,0	1/1:0,3:3:9:97,9,0	1/1:0,1:1:3:32,3,0	1/1:0,12:12:36:353,36,0	./.:.:.:.:.	1/1:0,14:14:39:416,39,0	1/1:0,9:9:27:272,27,0	./.:.:.:.:.	1/1:0,13:13:39:397,39,0	1/1:0,7:7:21:212,21,0	0/0:7,0:7:21:0,21,222	1/1:0,1:1:3:31,3,0	0/0:6,0:6:15:0,15,175	0/0:8,0:8:15:0,15,184	0/0:2,0:2:6:0,6,64	0/0:9,0:9:27:0,27,284	0/0:10,0:10:30:0,30,316	1/1:0,13:13:39:406,39,0	1/1:0,6:6:18:191,18,0	1/1:0,14:14:42:436,42,0	0/0:9,0:9:27:0,27,289	1/1:0,1:1:3:32,3,0	1/1:0,2:2:3:32,3,0	1/1:0,16:16:48:474,48,0	1/1:0,1:1:3:32,3,0	1/1:0,4:4:12:123,12,0	0/0:11,0:11:33:0,33,342	1/1:0,2:2:6:63,6,0	0/0:11,0:11:33:0,33,336	0/0:10,0:10:30:0,30,332	1/1:0,22:22:54:620,54,0	0/0:9,0:9:27:0,27,290	1/1:0,11:11:33:333,33,0	0/1:1,1:2:26:26,0,29	1/1:0,4:4:12:128,12,0	0/0:7,0:7:21:0,21,227	1/1:0,13:13:39:390,39,0	0/0:17,0:17:48:0,48,530	1/1:0,14:14:42:441,42,0	1/1:0,13:13:33:373,33,0	0/0:4,0:4:12:0,12,130	1/1:0,6:6:18:195,18,0	1/1:0,1:1:3:31,3,0	./.:.:.:.:.	0/0:4,0:4:12:0,12,126	0/0:2,0:2:6:0,6,64	1/1:0,2:2:6:59,6,0	0/0:2,0:2:6:0,6,64	1/1:0,4:4:12:120,12,0	1/1:0,4:4:12:127,12,0	1/1:0,3:3:9:86,9,0	1/1:0,1:1:3:32,3,0	./.:.:.:.:.	0/0:3,0:3:9:0,9,93	1/1:0,1:1:3:32,3,0	1/1:0,3:3:9:88,9,0	0/0:6,0:6:18:0,18,194	1/1:0,4:4:12:120,12,0	1/1:0,3:3:9:92,9,0	1/1:0,4:4:12:120,12,0	0/0:4,0:4:12:0,12,129	1/1:0,6:6:18:182,18,0	1/1:0,1:1:3:30,3,0	1/1:0,2:2:6:59,6,0	1/1:0,3:3:9:94,9,0	1/1:0,5:5:15:156,15,0	0/0:2,0:2:6:0,6,61	0/1:3,2:5:46:46,0,77	1/1:0,2:2:6:61,6,0	1/1:0,1:1:3:32,3,0	./.:.:.:.:.	0/0:2,0:2:6:0,6,65	./.:.:.:.:.	0/0:4,0:4:12:0,12,124	0/0:2,0:2:6:0,6,61	0/0:2,0:2:6:0,6,62	0/0:2,0:2:6:0,6,69	1/1:0,2:2:6:65,6,0	1/1:0,3:3:9:90,9,0	1/1:0,3:3:9:95,9,0	1/1:0,3:3:9:94,9,0	1/1:0,1:1:3:31,3,0	1/1:0,2:2:6:61,6,0	1/1:0,4:4:12:123,12,0	1/1:0,1:1:3:31,3,0	0/0:5,0:5:15:0,15,156	0/0:4,0:4:12:0,12,126	./.:.:.:.:.	1/1:0,5:5:15:152,15,0	1/1:0,2:2:6:62,6,0	1/1:0,3:3:9:96,9,0	0/0:2,0:2:6:0,6,62	1/1:0,3:3:9:86,9,0	0/0:1,0:1:3:0,3,31	1/1:0,4:4:12:122,12,0	1/1:0,4:4:12:124,12,0	1/1:0,2:2:6:60,6,0	1/1:0,3:3:9:91,9,0	1/1:0,2:2:6:63,6,0	0/0:4,0:4:12:0,12,126	0/0:4,0:4:12:0,12,136	1/1:0,3:3:9:95,9,0	0/1:1,1:2:26:26,0,26	1/1:0,1:1:3:28,3,0	1/1:0,5:5:15:147,15,0	0/1:1,1:2:26:26,0,26	1/1:0,6:6:18:184,18,0	1/1:0,6:6:18:188,18,0	1/1:0,7:7:21:217,21,0	1/1:0,5:5:15:156,15,0	0/0:3,0:3:9:0,9,94	1/1:0,3:3:9:90,9,0	1/1:0,4:4:12:122,12,0	0/0:2,0:2:6:0,6,63	0/0:6,0:6:18:0,18,194	1/1:0,5:5:15:154,15,0	0/0:2,0:2:6:0,6,64	0/0:4,0:5:12:0,12,129	0/0:2,0:2:6:0,6,63	0/0:1,0:1:3:0,3,32	1/1:0,3:3:9:95,9,0	1/1:0,7:7:21:220,21,0	1/1:0,3:3:9:92,9,0	0/0:1,0:1:3:0,3,32	0/0:3,0:3:6:0,6,77	0/0:2,0:2:3:0,3,45	0/0:5,0:5:9:0,9,122	0/0:4,0:4:12:0,12,126	0/0:4,0:4:9:0,9,108	1/1:0,2:2:3:45,3,0	0/0:28,0:28:84:0,84,962
chr2	9541421	.	G	T	220.7	.	AC=14;AF=0.057;AN=246;BaseQRankSum=0.107;DP=735;Dels=0.00;FS=4.236;HaplotypeScore=0.2211;InbreedingCoeff=0.3587;MLEAC=8;MLEAF=0.033;MQ=59.37;MQ0=1;MQRankSum=-1.255;QD=18.39;ReadPosRankSum=1.507	GT:AD:DP:GQ:PL	0/0:36,0:36:99:0,108,1170	0/0:18,0:18:54:0,54,568	0/0:14,0:14:42:0,42,450	0/0:31,0:31:93:0,93,978	0/0:16,1:17:39:0,39,450	0/0:12,0:12:33:0,33,356	0/0:8,0:8:24:0,24,252	1/1:0,2:2:6:64,6,0	0/0:3,0:3:9:0,9,102	0/0:10,0:10:30:0,30,309	./.:.:.:.:.	0/0:7,0:7:21:0,21,220	0/0:14,0:14:42:0,42,446	0/0:1,0:1:3:0,3,33	0/0:13,0:13:39:0,39,409	0/0:6,0:6:18:0,18,184	0/0:10,0:10:27:0,27,300	0/0:1,0:1:3:0,3,32	0/0:3,0:3:9:0,9,95	0/0:2,0:2:6:0,6,63	0/0:1,0:1:3:0,3,32	0/0:8,0:8:21:0,21,236	0/0:16,0:16:48:0,48,507	0/0:19,0:19:57:0,57,597	0/0:3,0:3:9:0,9,97	1/1:0,3:3:9:93,9,0	0/0:14,0:14:36:0,36,387	1/1:0,2:2:6:65,6,0	./.:.:.:.:.	0/0:10,0:10:30:0,30,315	1/1:0,1:1:3:32,3,0	./.:.:.:.:.	0/0:12,0:12:36:0,36,374	./.:.:.:.:.	0/0:9,0:9:27:0,27,281	0/0:5,0:5:15:0,15,160	0/0:16,0:16:45:0,45,489	0/0:7,0:7:21:0,21,201	0/0:5,0:5:15:0,15,154	0/0:2,0:2:6:0,6,64	./.:.:.:.:.	0/0:12,0:12:36:0,36,379	0/0:14,0:14:33:0,33,366	0/0:8,0:8:24:0,24,245	0/0:24,0:24:72:0,72,757	0/0:10,0:10:27:0,27,303	0/0:11,0:11:30:0,30,304	0/0:1,0:1:3:0,3,30	./.:.:.:.:.	./.:.:.:.:.	0/0:2,0:2:6:0,6,63	0/0:1,0:1:3:0,3,31	0/0:7,0:7:21:0,21,210	0/0:5,0:5:15:0,15,151	0/0:5,0:5:15:0,15,156	0/0:3,0:3:9:0,9,95	0/0:3,0:3:9:0,9,97	0/0:1,0:1:3:0,3,32	./.:.:.:.:.	0/0:1,0:1:3:0,3,32	0/0:2,0:2:6:0,6,61	0/0:5,0:5:15:0,15,160	0/0:7,0:7:21:0,21,219	0/0:2,0:2:6:0,6,63	0/0:5,0:5:15:0,15,159	0/0:7,0:7:21:0,21,217	0/0:6,0:6:18:0,18,185	1/1:0,2:2:6:62,6,0	0/0:5,0:5:15:0,15,151	0/0:2,0:2:6:0,6,65	0/0:2,0:2:6:0,6,65	0/0:6,0:6:18:0,18,189	./.:.:.:.:.	0/0:9,0:9:24:0,24,263	0/0:7,0:7:21:0,21,222	0/0:2,0:2:3:0,3,45	0/0:4,0:4:12:0,12,126	0/0:1,0:1:3:0,3,31	./.:.:.:.:.	0/0:3,0:3:9:0,9,93	0/0:1,0:1:3:0,3,31	0/0:3,0:3:9:0,9,98	0/0:5,0:5:15:0,15,167	0/0:1,0:1:3:0,3,31	0/0:5,0:5:15:0,15,154	0/0:4,0:4:12:0,12,128	./.:.:.:.:.	0/0:3,0:3:9:0,9,92	1/1:0,1:1:3:32,3,0	0/0:2,0:2:6:0,6,65	1/1:0,1:1:3:32,3,0	0/0:4,0:4:12:0,12,124	0/0:5,0:5:15:0,15,148	./.:.:.:.:.	0/0:4,0:4:12:0,12,123	0/0:5,0:5:15:0,15,156	0/0:1,0:1:3:0,3,32	0/0:1,0:1:3:0,3,34	0/0:2,0:2:6:0,6,61	0/0:4,0:4:12:0,12,126	0/0:3,0:3:9:0,9,97	0/0:3,0:3:9:0,9,92	0/0:1,0:1:3:0,3,32	0/0:3,0:3:9:0,9,100	0/0:3,0:3:9:0,9,96	0/0:4,0:4:12:0,12,131	0/0:9,0:9:27:0,27,292	0/0:4,0:4:12:0,12,122	0/0:1,0:1:3:0,3,32	./.:.:.:.:.	0/0:4,0:4:12:0,12,128	0/0:1,0:1:3:0,3,33	0/0:4,0:4:12:0,12,127	0/0:2,0:2:6:0,6,63	0/0:4,0:4:12:0,12,129	0/0:4,0:4:12:0,12,125	0/0:3,0:3:9:0,9,97	0/0:3,0:3:9:0,9,92	0/0:2,0:2:6:0,6,60	0/0:2,0:2:6:0,6,60	0/0:5,0:5:15:0,15,158	0/0:1,0:1:3:0,3,32	0/0:6,0:6:18:0,18,201	0/0:2,0:2:6:0,6,61	./.:.:.:.:.	0/0:1,0:1:3:0,3,31	0/0:7,0:7:21:0,21,224	0/0:5,0:5:15:0,15,148	0/0:5,0:5:15:0,15,161	0/0:2,0:2:6:0,6,64	0/0:5,0:5:9:0,9,121	0/0:3,0:3:6:0,6,75	0/0:6,0:6:12:0,12,139	0/0:8,0:8:18:0,18,216	0/0:3,0:3:3:0,3,45	0/0:2,0:2:3:0,3,45	0/0:35,0:35:99:0,105,1184
chr2	9541422	.	C	A	211.78	.	AC=14;AF=0.057;AN=246;BaseQRankSum=1.505;DP=729;Dels=0.00;FS=4.224;HaplotypeScore=0.2199;InbreedingCoeff=0.3567;MLEAC=8;MLEAF=0.033;MQ=59.37;MQ0=1;MQRankSum=-0.447;QD=17.65;ReadPosRankSum=1.151	GT:AD:DP:GQ:PL	0/0:36,0:36:99:0,108,1136	0/0:18,0:18:54:0,54,551	0/0:14,0:14:42:0,42,425	0/0:32,0:32:96:0,96,944	0/0:17,0:17:36:0,36,402	0/0:12,0:12:33:0,33,341	0/0:7,0:7:21:0,21,215	1/1:0,2:2:6:62,6,0	0/0:3,0:3:9:0,9,97	0/0:10,0:10:30:0,30,296	./.:.:.:.:.	0/0:7,0:7:18:0,18,181	0/0:14,0:14:42:0,42,429	0/0:1,0:1:3:0,3,32	0/0:13,0:13:39:0,39,396	0/0:6,0:6:18:0,18,177	0/0:10,0:10:27:0,27,296	0/0:1,0:1:3:0,3,31	0/0:3,0:3:9:0,9,92	0/0:2,0:2:6:0,6,62	0/0:1,0:1:3:0,3,30	0/0:8,0:8:21:0,21,224	0/0:16,0:16:48:0,48,481	0/0:19,0:19:57:0,57,578	0/0:3,0:3:9:0,9,92	1/1:0,3:3:9:91,9,0	0/0:13,1:14:36:0,36,363	1/1:0,2:2:6:64,6,0	./.:.:.:.:.	0/0:11,0:11:33:0,33,334	1/1:0,1:1:3:32,3,0	./.:.:.:.:.	0/0:11,0:11:33:0,33,327	./.:.:.:.:.	0/0:9,0:9:27:0,27,270	0/0:5,0:5:15:0,15,147	0/0:16,0:16:45:0,45,476	0/0:6,0:6:18:0,18,180	0/0:5,0:5:15:0,15,149	0/0:2,0:2:6:0,6,59	./.:.:.:.:.	0/0:13,0:13:39:0,39,391	0/0:14,0:14:36:0,36,384	0/0:8,0:8:24:0,24,233	0/0:24,0:24:72:0,72,734	0/0:10,0:10:27:0,27,290	0/0:10,1:11:30:0,30,296	0/0:1,0:1:3:0,3,32	./.:.:.:.:.	./.:.:.:.:.	0/0:2,0:2:6:0,6,61	0/0:1,0:1:3:0,3,30	0/0:5,0:5:15:0,15,151	0/0:5,0:5:15:0,15,151	0/0:5,0:5:15:0,15,152	0/0:3,0:3:9:0,9,93	0/0:3,0:3:9:0,9,93	0/0:1,0:1:3:0,3,31	./.:.:.:.:.	0/0:1,0:1:3:0,3,31	0/0:2,0:2:6:0,6,60	0/0:5,0:5:15:0,15,158	0/0:6,0:6:18:0,18,179	0/0:2,0:2:6:0,6,59	0/0:5,0:5:15:0,15,157	0/0:6,0:6:18:0,18,176	0/0:6,0:6:18:0,18,178	1/1:0,2:2:6:60,6,0	0/0:5,0:5:15:0,15,147	0/0:2,0:2:6:0,6,61	0/0:2,0:2:6:0,6,65	0/0:6,0:6:18:0,18,181	./.:.:.:.:.	0/0:9,0:9:24:0,24,252	0/0:7,0:7:21:0,21,215	0/0:2,0:2:3:0,3,30	0/0:4,0:4:12:0,12,124	0/0:1,0:1:3:0,3,29	./.:.:.:.:.	0/0:3,0:3:9:0,9,88	0/0:1,0:1:3:0,3,30	0/0:3,0:3:9:0,9,95	0/0:5,0:5:15:0,15,157	0/0:1,0:1:3:0,3,31	0/0:5,0:5:15:0,15,143	0/0:4,0:4:9:0,9,94	./.:.:.:.:.	0/0:3,0:3:9:0,9,89	1/1:0,1:1:3:32,3,0	0/0:2,0:2:6:0,6,56	1/1:0,1:1:3:30,3,0	0/0:4,0:4:12:0,12,120	0/0:5,0:5:15:0,15,148	./.:.:.:.:.	0/0:4,0:4:12:0,12,119	0/0:5,0:5:15:0,15,145	0/0:1,0:1:3:0,3,22	0/0:1,0:1:3:0,3,34	0/0:2,0:2:6:0,6,55	0/0:4,0:4:12:0,12,120	0/0:3,0:3:9:0,9,94	0/0:3,0:3:9:0,9,90	0/0:1,0:1:3:0,3,31	0/0:3,0:3:9:0,9,97	0/0:3,0:3:9:0,9,95	0/0:4,0:4:12:0,12,128	0/0:9,0:9:27:0,27,289	0/0:4,0:4:12:0,12,118	0/0:1,0:1:3:0,3,32	./.:.:.:.:.	0/0:4,0:4:12:0,12,123	0/0:1,0:1:3:0,3,32	0/0:4,0:4:12:0,12,113	0/0:2,0:2:6:0,6,61	0/0:4,0:4:12:0,12,124	0/0:4,0:4:12:0,12,122	0/0:3,0:3:9:0,9,82	0/0:3,0:3:9:0,9,91	0/0:2,0:2:6:0,6,58	0/0:2,0:2:6:0,6,57	0/0:5,0:5:15:0,15,153	0/0:1,0:1:3:0,3,32	0/0:6,0:6:18:0,18,192	0/0:2,0:2:6:0,6,59	./.:.:.:.:.	0/0:1,0:1:3:0,3,31	0/0:7,0:7:21:0,21,210	0/0:5,0:5:15:0,15,143	0/0:5,0:5:15:0,15,154	0/0:2,0:2:6:0,6,63	0/0:5,0:5:9:0,9,119	0/0:3,0:3:6:0,6,73	0/0:5,1:6:12:0,12,137	0/0:8,0:8:18:0,18,213	0/0:2,0:2:3:0,3,45	0/0:2,0:2:3:0,3,45	0/0:34,0:34:99:0,102,1091
chr2	9542065	.	G	A	16835.6	.	AC=151;AF=0.585;AN=258;BaseQRankSum=1.470;DP=1046;Dels=0.00;FS=4.392;HaplotypeScore=0.1179;InbreedingCoeff=0.7306;MLEAC=155;MLEAF=0.601;MQ=59.56;MQ0=0;MQRankSum=-0.369;QD=28.53;ReadPosRankSum=-1.821	GT:AD:DP:GQ:PL	1/1:0,52:52:99:1663,156,0	0/0:16,0:16:45:0,45,471	0/0:13,0:13:39:0,39,389	0/0:40,0:40:99:0,120,1169	1/1:0,8:8:24:243,24,0	1/1:1,21:22:60:627,60,0	1/1:0,27:27:81:818,81,0	1/1:0,1:1:3:31,3,0	1/1:0,2:2:6:53,6,0	1/1:0,13:13:39:400,39,0	1/1:0,7:7:21:210,21,0	1/1:0,12:12:36:374,36,0	1/1:0,5:5:15:153,15,0	0/0:4,0:4:12:0,12,124	1/1:0,14:14:39:409,39,0	1/1:0,12:12:36:377,36,0	0/0:17,0:17:51:0,51,506	0/1:3,5:8:42:141,0,42	0/0:20,0:20:54:0,54,571	0/0:10,0:10:30:0,30,302	0/0:10,0:10:30:0,30,316	0/0:29,0:29:87:0,87,851	0/0:22,0:22:66:0,66,659	1/1:0,21:21:57:607,57,0	1/1:0,7:7:21:224,21,0	1/1:0,16:16:45:473,45,0	0/0:13,0:13:39:0,39,384	1/1:0,4:4:12:131,12,0	1/1:0,3:3:9:97,9,0	1/1:0,20:20:60:626,60,0	1/1:0,6:6:18:189,18,0	1/1:0,6:6:18:197,18,0	0/0:22,0:22:66:0,66,642	0/1:1,3:4:19:87,0,19	0/0:15,0:15:39:0,39,435	0/0:10,1:11:4:0,4,293	1/1:0,16:16:45:471,45,0	0/0:11,0:11:33:0,33,331	1/1:0,21:21:63:637,63,0	0/1:1,2:3:24:52,0,24	1/1:0,7:7:21:222,21,0	0/0:12,0:12:36:0,36,367	1/1:0,16:16:45:465,45,0	0/0:20,0:20:57:0,57,595	1/1:0,20:20:60:603,60,0	1/1:0,22:22:63:650,63,0	0/0:13,0:13:39:0,39,391	1/1:0,5:5:15:166,15,0	1/1:0,2:2:6:64,6,0	./.:.:.:.:.	0/0:5,0:5:9:0,9,119	0/0:2,0:2:6:0,6,62	1/1:0,8:8:24:255,24,0	0/0:4,0:4:12:0,12,120	1/1:0,2:2:6:63,6,0	1/1:0,6:6:18:193,18,0	1/1:0,6:6:18:180,18,0	1/1:0,6:6:18:181,18,0	./.:.:.:.:.	./.:.:.:.:.	1/1:0,5:5:12:134,12,0	1/1:0,5:5:12:139,12,0	0/0:7,0:7:21:0,21,218	1/1:0,3:3:9:91,9,0	1/1:0,4:4:12:118,12,0	1/1:0,2:2:6:61,6,0	0/0:1,0:1:3:0,3,30	1/1:0,6:6:18:183,18,0	1/1:0,7:7:21:224,21,0	1/1:0,4:4:12:124,12,0	./.:.:.:.:.	1/1:0,3:3:9:97,9,0	0/0:1,0:1:3:0,3,31	0/0:3,0:3:9:0,9,91	1/1:0,2:2:6:58,6,0	1/1:0,3:3:9:95,9,0	0/0:11,0:11:33:0,33,321	0/0:1,0:1:3:0,3,31	0/0:1,0:1:3:0,3,30	0/0:2,0:2:6:0,6,59	0/0:1,0:1:3:0,3,29	0/0:6,0:6:15:0,15,166	0/0:8,0:8:24:0,24,243	1/1:0,4:4:12:124,12,0	./.:.:.:.:.	0/1:1,3:4:20:83,0,20	1/1:0,3:3:9:97,9,0	1/1:0,8:8:24:232,24,0	./.:.:.:.:.	1/1:0,5:5:15:156,15,0	1/1:0,1:1:3:31,3,0	0/0:7,0:7:21:0,21,208	0/0:3,0:3:9:0,9,90	1/1:0,2:2:6:61,6,0	1/1:0,5:5:15:154,15,0	1/1:0,2:2:6:61,6,0	1/1:0,10:10:30:310,30,0	0/0:2,0:2:6:0,6,61	1/1:0,2:2:6:63,6,0	0/0:1,0:1:3:0,3,29	1/1:0,9:9:27:275,27,0	1/1:0,4:4:12:126,12,0	1/1:0,2:2:6:59,6,0	1/1:0,3:3:9:93,9,0	1/1:0,4:4:9:103,9,0	0/0:1,0:1:3:0,3,30	0/0:4,0:4:12:0,12,131	1/1:0,5:5:12:120,12,0	0/1:2,2:4:51:51,0,51	1/1:0,3:3:9:88,9,0	1/1:0,6:6:18:186,18,0	0/1:2,2:4:52:52,0,53	0/1:1,8:9:7:204,0,7	1/1:0,6:6:18:182,18,0	1/1:0,4:4:12:122,12,0	1/1:0,4:4:12:122,12,0	0/0:4,0:4:12:0,12,114	1/1:0,4:4:12:121,12,0	1/1:0,3:3:9:92,9,0	0/0:6,0:6:18:0,18,181	0/0:2,0:2:6:0,6,55	1/1:0,4:4:12:127,12,0	0/0:8,0:8:24:0,24,239	0/0:5,0:5:12:0,12,135	0/0:7,0:7:21:0,21,211	0/0:5,0:5:15:0,15,150	1/1:0,3:3:9:95,9,0	1/1:0,4:4:12:125,12,0	1/1:0,1:1:3:32,3,0	./.:.:.:.:.	0/0:2,0:2:6:0,6,62	0/0:2,0:2:3:0,3,45	0/0:8,0:8:12:0,12,179	0/0:6,0:6:9:0,9,134	./.:.:.:.:.	1/1:0,4:4:6:89,6,0	0/0:31,0:31:93:0,93,964
chr2	9542084	.	G	A	16072.8	.	AC=151;AF=0.585;AN=258;BaseQRankSum=-6.427;DP=1060;Dels=0.00;FS=0.230;HaplotypeScore=0.1484;InbreedingCoeff=0.7371;MLEAC=143;MLEAF=0.554;MQ=59.62;MQ0=2;MQRankSum=-2.139;QD=27.76;ReadPosRankSum=0.528	GT:AD:DP:GQ:PL	1/1:0,51:51:99:1609,153,0	0/0:26,0:26:72:0,72,794	0/0:14,0:14:42:0,42,439	0/0:40,0:40:99:0,120,1254	1/1:0,7:7:21:211,21,0	1/1:1,23:24:35:655,35,0	1/1:0,27:27:81:800,81,0	1/1:0,1:1:3:32,3,0	1/1:0,1:1:3:32,3,0	1/1:0,12:12:36:360,36,0	1/1:0,5:5:15:156,15,0	1/1:0,15:15:45:459,45,0	1/1:0,5:5:15:153,15,0	0/0:2,0:2:6:0,6,68	1/1:0,15:15:45:474,45,0	1/1:0,14:14:39:411,39,0	0/0:20,0:20:60:0,60,625	0/1:1,4:5:17:113,0,17	0/0:18,0:18:48:0,48,548	0/0:9,0:9:27:0,27,275	0/0:10,0:10:30:0,30,324	0/0:29,0:29:87:0,87,927	0/0:22,0:22:63:0,63,674	1/1:0,22:22:60:645,60,0	1/1:0,6:6:18:193,18,0	1/1:0,18:18:51:530,51,0	0/0:13,0:13:39:0,39,415	1/1:0,4:4:12:129,12,0	1/1:0,2:2:6:69,6,0	1/1:0,20:20:60:606,60,0	1/1:0,4:4:12:125,12,0	1/1:0,3:3:9:97,9,0	0/0:24,0:24:72:0,72,740	0/1:1,3:4:20:85,0,20	0/0:19,0:19:51:0,51,562	0/0:9,0:9:27:0,27,289	1/1:0,15:15:42:446,42,0	0/0:11,0:11:33:0,33,349	1/1:0,21:21:63:642,63,0	0/1:2,2:4:47:47,0,53	1/1:0,4:4:12:131,12,0	0/0:10,0:10:30:0,30,322	1/1:0,23:23:66:676,66,0	0/0:20,0:20:57:0,57,619	1/1:0,21:21:63:653,63,0	1/1:0,19:19:57:573,57,0	0/0:14,0:14:39:0,39,407	1/1:0,5:5:15:159,15,0	1/1:0,2:2:6:61,6,0	./.:.:.:.:.	0/0:5,0:5:9:0,9,121	0/0:3,0:3:9:0,9,95	1/1:0,7:7:21:220,21,0	0/0:3,0:3:9:0,9,96	1/1:0,3:3:9:88,9,0	1/1:0,5:5:15:157,15,0	1/1:0,6:6:18:178,18,0	1/1:0,6:6:18:184,18,0	./.:.:.:.:.	./.:.:.:.:.	1/1:0,5:5:12:136,12,0	1/1:0,5:5:12:138,12,0	0/0:7,0:7:21:0,21,218	1/1:0,2:2:6:57,6,0	1/1:0,2:2:6:61,6,0	1/1:0,3:3:9:93,9,0	0/0:2,0:2:6:0,6,61	1/1:0,6:6:18:178,18,0	1/1:0,8:8:24:251,24,0	1/1:0,3:3:9:95,9,0	./.:.:.:.:.	1/1:0,2:2:6:60,6,0	0/0:2,0:2:6:0,6,61	0/0:2,0:2:6:0,6,66	1/1:0,4:4:12:124,12,0	1/1:0,3:3:9:92,9,0	0/0:12,0:12:36:0,36,379	0/0:1,0:1:3:0,3,31	0/0:2,0:2:6:0,6,63	0/0:6,0:6:12:0,12,160	0/0:1,0:1:3:0,3,32	0/0:6,0:6:15:0,15,170	0/0:7,0:7:21:0,21,224	1/1:0,4:4:12:126,12,0	./.:.:.:.:.	0/1:1,6:7:11:167,0,11	1/1:0,2:2:6:61,6,0	1/1:0,6:6:18:180,18,0	./.:.:.:.:.	1/1:0,4:4:12:125,12,0	1/1:0,1:1:3:31,3,0	0/0:8,0:8:24:0,24,262	0/0:4,0:4:12:0,12,128	1/1:0,4:4:12:121,12,0	1/1:0,5:5:15:158,15,0	1/1:0,2:2:6:60,6,0	1/1:0,5:5:15:165,15,0	0/0:2,0:2:6:0,6,65	1/1:0,1:1:3:32,3,0	0/0:3,0:3:9:0,9,97	1/1:0,8:8:24:245,24,0	1/1:0,6:6:18:186,18,0	1/1:0,2:2:6:60,6,0	1/1:0,3:3:9:90,9,0	1/1:0,4:4:9:100,9,0	0/0:3,0:3:9:0,9,98	0/0:4,0:4:12:0,12,128	1/1:0,5:5:15:149,15,0	0/1:2,1:3:23:23,0,56	1/1:0,5:5:15:146,15,0	1/1:0,6:6:18:181,18,0	0/1:2,1:3:23:23,0,56	0/1:1,8:9:7:210,0,7	1/1:0,6:6:18:184,18,0	1/1:0,6:6:18:187,18,0	1/1:0,3:3:9:86,9,0	0/0:3,0:3:9:0,9,95	1/1:0,2:2:6:55,6,0	1/1:0,1:1:3:32,3,0	0/0:6,0:6:18:0,18,191	0/0:2,0:2:6:0,6,65	1/1:0,4:5:12:123,12,0	0/0:8,0:8:24:0,24,265	0/0:5,0:5:12:0,12,142	0/0:10,0:10:30:0,30,318	0/0:5,0:5:15:0,15,161	1/1:0,2:2:6:61,6,0	1/1:0,4:4:12:127,12,0	1/1:0,2:2:6:63,6,0	./.:.:.:.:.	0/0:3,0:3:6:0,6,62	0/0:2,0:2:3:0,3,45	0/0:8,0:8:12:0,12,179	0/0:6,0:6:9:0,9,134	./.:.:.:.:.	1/1:0,4:4:6:89,6,0	0/0:30,0:30:90:0,90,984
chr2	9551024	.	C	A	2437.09	.	AC=80;AF=0.556;AN=144;BaseQRankSum=2.262;DP=524;Dels=0.00;FS=10.902;HaplotypeScore=0.0134;InbreedingCoeff=0.4726;MLEAC=82;MLEAF=0.569;MQ=15.16;MQ0=63;MQRankSum=-1.931;QD=9.79;ReadPosRankSum=-1.106	GT:AD:DP:GQ:PL	1/1:0,34:34:18:178,18,0	0/0:12,0:12:12:0,12,115	0/0:12,0:12:18:0,18,184	0/0:22,0:22:27:0,27,269	1/1:0,5:5:3:30,3,0	1/1:0,2:2:6:57,6,0	1/1:0,6:6:3:31,3,0	./.:.:.:.:.	./.:.:.:.:.	1/1:0,11:11:3:30,3,0	./.:.:.:.:.	0/0:7,0:7:9:0,9,86	1/1:0,11:11:12:120,12,0	./.:.:.:.:.	1/1:0,7:7:6:63,6,0	1/1:0,14:14:21:221,21,0	0/0:8,0:8:3:0,3,32	./.:.:.:.:.	0/0:1,0:1:3:0,3,30	./.:.:.:.:.	./.:.:.:.:.	./.:.:.:.:.	./.:.:.:.:.	0/1:10,2:12:49:51,0,49	./.:.:.:.:.	1/1:0,16:16:18:184,18,0	0/0:5,0:5:3:0,3,32	./.:.:.:.:.	./.:.:.:.:.	1/1:0,10:10:6:59,6,0	./.:.:.:.:.	./.:.:.:.:.	0/0:6,0:6:15:0,15,143	./.:.:.:.:.	0/0:9,0:9:9:0,9,90	./.:.:.:.:.	1/1:0,16:16:21:221,21,0	0/0:7,0:7:3:0,3,30	1/1:0,5:5:6:59,6,0	./.:.:.:.:.	./.:.:.:.:.	0/0:6,0:6:3:0,3,30	1/1:0,14:14:18:184,18,0	0/0:10,0:10:12:0,12,124	1/1:0,5:5:6:63,6,0	0/0:9,0:9:3:0,3,30	0/0:10,0:10:3:0,3,31	./.:.:.:.:.	1/1:0,2:2:6:61,6,0	./.:.:.:.:.	./.:.:.:.:.	0/0:2,0:2:3:0,3,32	./.:.:.:.:.	./.:.:.:.:.	./.:.:.:.:.	./.:.:.:.:.	1/1:0,3:3:3:31,3,0	1/1:0,4:4:3:31,3,0	./.:.:.:.:.	0/0:5,0:5:3:0,3,30	./.:.:.:.:.	./.:.:.:.:.	./.:.:.:.:.	./.:.:.:.:.	1/1:0,4:4:9:95,9,0	./.:.:.:.:.	0/0:2,0:2:3:0,3,26	./.:.:.:.:.	1/1:0,4:4:6:63,6,0	./.:.:.:.:.	./.:.:.:.:.	0/0:3,0:3:3:0,3,29	./.:.:.:.:.	0/1:3,1:4:24:26,0,24	1/1:0,1:1:3:31,3,0	1/1:0,1:1:3:32,3,0	./.:.:.:.:.	./.:.:.:.:.	./.:.:.:.:.	./.:.:.:.:.	./.:.:.:.:.	0/0:2,0:2:3:0,3,26	./.:.:.:.:.	1/1:0,5:5:3:32,3,0	1/1:0,4:4:6:63,6,0	./.:.:.:.:.	1/1:0,2:2:3:31,3,0	./.:.:.:.:.	1/1:0,2:2:6:63,6,0	1/1:0,5:5:6:53,6,0	./.:.:.:.:.	0/0:2,0:2:3:0,3,29	./.:.:.:.:.	./.:.:.:.:.	./.:.:.:.:.	1/1:0,3:3:3:27,3,0	./.:.:.:.:.	0/0:4,0:4:3:0,3,32	1/1:0,2:2:3:32,3,0	./.:.:.:.:.	./.:.:.:.:.	1/1:0,2:2:3:32,3,0	1/1:0,3:3:9:92,9,0	./.:.:.:.:.	./.:.:.:.:.	./.:.:.:.:.	./.:.:.:.:.	0/0:2,0:2:6:0,6,57	./.:.:.:.:.	1/1:0,2:2:3:31,3,0	./.:.:.:.:.	./.:.:.:.:.	1/1:0,4:4:6:59,6,0	1/1:0,4:4:6:63,6,0	1/1:0,2:2:3:32,3,0	./.:.:.:.:.	./.:.:.:.:.	1/1:0,3:3:6:63,6,0	1/1:0,3:3:3:30,3,0	0/0:1,0:1:3:0,3,29	0/0:2,0:2:3:0,3,29	1/1:0,5:5:3:31,3,0	0/0:9,0:9:6:0,6,63	0/0:2,0:2:3:0,3,32	0/0:6,0:6:3:0,3,31	./.:.:.:.:.	./.:.:.:.:.	1/1:0,5:5:3:32,3,0	1/1:0,2:2:3:32,3,0	./.:.:.:.:.	./.:.:.:.:.	./.:.:.:.:.	0/0:4,0:4:3:0,3,45	0/0:2,0:2:3:0,3,45	0/0:2,0:2:3:0,3,45	./.:.:.:.:.	0/0:16,0:16:12:0,12,111
chr2	9561127	.	A	T	3862.86	.	AC=42;AF=0.181;AN=232;BaseQRankSum=0.823;DP=625;Dels=0.00;FS=0.350;HaplotypeScore=0.2369;InbreedingCoeff=0.5841;MLEAC=39;MLEAF=0.168;MQ=58.82;MQ0=2;MQRankSum=-0.661;QD=27.01;ReadPosRankSum=0.558	GT:AD:DP:GQ:PL	1/1:0,48:48:99:1526,144,0	0/0:13,0:13:39:0,39,398	0/0:13,0:13:39:0,39,413	1/1:0,13:13:39:399,39,0	0/0:12,0:12:36:0,36,373	0/0:9,0:9:21:0,21,243	0/0:9,0:9:27:0,27,277	0/0:1,0:1:3:0,3,32	0/0:4,0:4:12:0,12,121	0/0:8,0:8:21:0,21,236	0/0:2,0:2:6:0,6,63	0/0:17,0:17:48:0,48,497	0/0:12,0:12:36:0,36,373	0/0:1,0:1:3:0,3,32	0/0:9,0:9:27:0,27,275	0/0:10,0:10:27:0,27,298	1/1:0,12:12:33:359,33,0	./.:.:.:.:.	0/0:1,0:1:3:0,3,29	./.:.:.:.:.	./.:.:.:.:.	0/0:5,0:5:15:0,15,157	1/1:0,6:6:18:199,18,0	0/0:17,0:17:48:0,48,504	./.:.:.:.:.	0/0:15,0:15:42:0,42,436	0/0:11,0:11:33:0,33,345	./.:.:.:.:.	./.:.:.:.:.	0/0:8,0:8:24:0,24,238	0/0:1,0:1:3:0,3,32	./.:.:.:.:.	0/0:4,0:4:12:0,12,128	0/0:2,0:2:6:0,6,63	0/0:8,0:8:24:0,24,257	0/0:1,0:1:3:0,3,32	0/0:13,0:13:39:0,39,409	0/0:5,0:5:15:0,15,155	0/0:5,0:5:15:0,15,151	./.:.:.:.:.	./.:.:.:.:.	1/1:0,8:8:24:245,24,0	0/0:13,0:13:36:0,36,389	0/0:7,0:7:21:0,21,203	0/0:16,0:17:48:0,48,505	0/0:18,0:18:54:0,54,551	0/0:10,0:10:27:0,27,298	0/0:2,0:2:6:0,6,62	./.:.:.:.:.	0/0:4,0:4:12:0,12,122	./.:.:.:.:.	1/1:0,5:5:15:152,15,0	0/0:5,0:5:12:0,12,122	0/0:1,0:1:3:0,3,33	0/0:5,0:5:15:0,15,152	0/0:3,0:3:9:0,9,92	0/0:1,0:1:3:0,3,30	0/0:4,0:4:12:0,12,124	./.:.:.:.:.	1/1:0,6:6:18:194,18,0	0/0:4,0:4:12:0,12,121	0/0:5,0:5:15:0,15,154	1/1:0,6:6:18:189,18,0	0/0:3,0:3:9:0,9,92	0/0:5,0:6:15:0,15,157	0/0:4,0:4:12:0,12,126	0/0:1,0:1:3:0,3,32	0/0:6,0:6:15:0,15,167	0/0:2,0:2:6:0,6,61	./.:.:.:.:.	0/0:2,0:2:6:0,6,60	0/0:2,0:2:6:0,6,62	1/1:0,1:1:3:32,3,0	0/1:2,3:5:47:78,0,47	0/0:2,0:2:6:0,6,64	0/0:3,0:3:9:0,9,95	1/1:0,2:2:6:65,6,0	0/0:4,0:4:12:0,12,122	./.:.:.:.:.	0/0:4,0:4:12:0,12,130	./.:.:.:.:.	./.:.:.:.:.	0/0:3,0:3:9:0,9,95	0/0:2,0:2:6:0,6,61	0/0:2,0:2:6:0,6,59	0/0:1,0:1:3:0,3,32	0/0:3,0:3:9:0,9,90	0/0:2,0:2:6:0,6,66	./.:.:.:.:.	0/0:1,0:1:3:0,3,30	0/0:1,0:1:3:0,3,30	0/0:2,0:2:6:0,6,62	1/1:0,3:3:9:93,9,0	0/0:2,0:2:6:0,6,62	0/0:2,0:2:6:0,6,67	./.:.:.:.:.	0/0:3,0:3:9:0,9,97	./.:.:.:.:.	0/0:2,0:2:6:0,6,61	0/0:1,0:1:3:0,3,31	0/0:3,0:3:9:0,9,96	0/0:1,0:1:3:0,3,31	0/0:4,0:4:12:0,12,125	0/0:2,0:2:6:0,6,63	0/0:1,0:1:3:0,3,31	1/1:0,1:1:3:30,3,0	1/1:0,1:1:3:32,3,0	0/0:6,0:6:15:0,15,151	1/1:0,1:1:3:32,3,0	0/0:1,0:1:3:0,3,30	0/0:5,0:5:12:0,12,140	1/1:0,1:1:3:32,3,0	1/1:0,6:6:18:176,18,0	0/0:4,0:4:12:0,12,124	0/0:3,0:3:9:0,9,92	1/1:0,3:3:9:88,9,0	1/1:0,5:5:15:152,15,0	0/0:3,0:3:9:0,9,93	0/0:3,0:3:9:0,9,90	0/0:2,0:2:6:0,6,60	0/0:3,0:3:9:0,9,92	0/0:7,0:7:21:0,21,218	0/0:3,0:3:9:0,9,95	0/0:3,0:4:9:0,9,92	1/1:0,4:4:12:128,12,0	1/1:0,1:1:3:30,3,0	0/0:3,0:3:9:0,9,97	0/0:5,0:5:15:0,15,155	0/0:2,0:2:3:0,3,45	0/0:2,0:2:3:0,3,45	0/0:4,0:4:9:0,9,107	0/0:2,0:2:3:0,3,45	./.:.:.:.:.	0/0:6,0:6:9:0,9,134	0/1:4,1:5:20:20,0,80	./.:.:.:.:.	0/0:21,0:22:63:0,63,696
chr2	9561144	.	C	T	6947.17	.	AC=125;AF=0.530;AN=236;BaseQRankSum=-2.539;DP=601;Dels=0.00;FS=1.305;HaplotypeScore=0.0541;InbreedingCoeff=0.6648;MLEAC=123;MLEAF=0.521;MQ=59.26;MQ0=0;MQRankSum=1.302;QD=26.32;ReadPosRankSum=-1.092	GT:AD:DP:GQ:PL	0/0:51,0:51:99:0,153,1568	0/0:13,0:13:39:0,39,402	0/0:8,0:8:21:0,21,228	0/0:17,0:17:51:0,51,543	1/1:0,9:9:27:269,27,0	1/1:0,11:11:30:313,30,0	1/1:0,3:3:9:89,9,0	1/1:0,1:1:3:31,3,0	1/1:0,2:2:6:67,6,0	1/1:0,8:8:24:239,24,0	1/1:0,1:1:3:33,3,0	0/0:16,0:16:45:0,45,481	1/1:0,10:10:30:312,30,0	0/1:1,1:2:26:26,0,26	1/1:0,8:8:24:245,24,0	1/1:0,10:10:30:299,30,0	0/0:15,0:15:39:0,39,426	./.:.:.:.:.	0/0:2,0:2:6:0,6,58	0/0:1,0:1:3:0,3,26	./.:.:.:.:.	0/0:5,0:5:12:0,12,135	0/0:8,0:8:24:0,24,243	0/1:10,7:17:99:167,0,244	./.:.:.:.:.	1/1:0,13:13:39:391,39,0	0/0:13,0:13:39:0,39,408	./.:.:.:.:.	./.:.:.:.:.	1/1:0,9:9:27:274,27,0	1/1:0,2:2:6:70,6,0	./.:.:.:.:.	0/0:5,0:5:15:0,15,152	1/1:0,2:2:6:65,6,0	0/0:14,0:14:42:0,42,421	0/0:1,0:1:3:0,3,31	1/1:0,11:11:33:332,33,0	0/0:3,0:3:9:0,9,86	1/1:0,5:5:15:152,15,0	./.:.:.:.:.	1/1:0,2:2:6:64,6,0	0/0:7,0:7:21:0,21,216	1/1:0,13:13:36:379,36,0	0/0:9,0:9:27:0,27,285	1/1:0,11:11:33:330,33,0	0/0:18,0:18:54:0,54,554	0/0:9,0:9:24:0,24,265	1/1:0,1:1:3:32,3,0	1/1:0,1:1:3:30,3,0	1/1:0,4:4:12:128,12,0	./.:.:.:.:.	0/0:3,0:3:9:0,9,97	1/1:0,5:5:15:152,15,0	./.:.:.:.:.	1/1:0,4:4:12:118,12,0	1/1:0,2:2:6:63,6,0	1/1:0,1:1:3:29,3,0	1/1:0,2:2:6:61,6,0	./.:.:.:.:.	0/0:6,0:6:18:0,18,185	1/1:0,5:5:15:150,15,0	1/1:0,3:3:9:88,9,0	0/0:4,0:4:12:0,12,122	1/1:0,7:7:21:210,21,0	1/1:0,3:3:9:95,9,0	1/1:0,2:2:6:60,6,0	0/0:1,0:1:3:0,3,30	1/1:0,2:2:6:61,6,0	1/1:0,2:2:6:53,6,0	./.:.:.:.:.	1/1:0,3:3:9:93,9,0	0/0:1,0:1:3:0,3,30	0/0:3,0:3:9:0,9,96	0/1:3,2:5:48:48,0,76	1/1:0,3:3:9:95,9,0	1/1:0,2:2:6:59,6,0	0/0:3,0:3:9:0,9,99	0/0:2,0:2:6:0,6,65	./.:.:.:.:.	0/0:3,0:3:9:0,9,91	0/0:1,0:1:3:0,3,30	./.:.:.:.:.	0/0:4,0:4:12:0,12,128	1/1:0,2:2:6:64,6,0	1/1:0,2:2:6:59,6,0	0/0:1,0:1:3:0,3,32	1/1:0,2:2:6:63,6,0	1/1:0,1:1:3:31,3,0	1/1:0,1:1:3:30,3,0	1/1:0,1:1:3:32,3,0	1/1:0,1:1:3:31,3,0	0/0:1,0:1:3:0,3,31	0/0:2,0:2:6:0,6,64	1/1:0,2:2:6:60,6,0	1/1:0,1:1:3:30,3,0	./.:.:.:.:.	1/1:0,2:2:6:65,6,0	./.:.:.:.:.	1/1:0,2:2:6:60,6,0	0/0:1,0:1:3:0,3,32	1/1:0,3:3:9:94,9,0	./.:.:.:.:.	1/1:0,3:3:9:94,9,0	1/1:0,2:2:6:64,6,0	1/1:0,1:1:3:33,3,0	0/0:2,0:2:6:0,6,66	0/0:1,0:1:3:0,3,35	0/0:8,0:8:21:0,21,218	0/0:1,0:1:3:0,3,33	./.:.:.:.:.	1/1:0,5:5:12:137,12,0	0/0:1,0:1:3:0,3,32	0/0:7,0:7:21:0,21,214	1/1:0,2:2:6:59,6,0	1/1:0,5:5:15:155,15,0	0/0:4,0:4:12:0,12,121	0/0:5,0:5:15:0,15,159	1/1:0,3:3:9:89,9,0	1/1:0,3:3:9:89,9,0	0/0:2,0:2:6:0,6,62	0/0:4,0:4:12:0,12,118	1/1:0,7:7:21:206,21,0	0/0:1,0:1:3:0,3,31	0/0:4,0:4:12:0,12,126	0/0:6,0:6:18:0,18,174	0/0:1,0:1:3:0,3,31	1/1:0,1:1:3:33,3,0	1/1:0,4:4:12:127,12,0	1/1:0,1:1:3:30,3,0	0/0:2,0:2:3:0,3,44	0/0:4,0:4:9:0,9,107	0/0:2,0:2:3:0,3,45	./.:.:.:.:.	0/0:6,0:6:9:0,9,134	0/0:5,0:5:9:0,9,119	./.:.:.:.:.	0/0:18,0:18:54:0,54,596
chr2	9563318	.	G	A	12491.8	.	AC=129;AF=0.481;AN=268;BaseQRankSum=-2.634;DP=1090;Dels=0.00;FS=5.332;HaplotypeScore=0.1026;InbreedingCoeff=0.7595;MLEAC=118;MLEAF=0.440;MQ=59.85;MQ0=0;MQRankSum=0.188;QD=26.86;ReadPosRankSum=-0.421	GT:AD:DP:GQ:PL	0/0:74,0:74:99:0,223,2364	0/0:23,0:23:66:0,66,722	0/0:12,0:12:33:0,33,373	0/0:52,0:52:99:0,156,1644	1/1:0,11:11:33:345,33,0	1/1:0,11:11:33:337,33,0	1/1:0,17:17:45:505,45,0	1/1:0,1:1:3:32,3,0	1/1:0,2:2:6:66,6,0	1/1:0,16:16:48:514,48,0	./.:.:.:.:.	0/0:20,0:20:60:0,60,636	1/1:0,9:9:27:286,27,0	0/0:1,0:1:3:0,3,34	1/1:0,17:17:51:536,51,0	1/1:0,24:24:72:745,72,0	0/0:21,0:21:60:0,60,658	0/0:3,0:3:9:0,9,98	0/0:7,0:7:21:0,21,221	0/0:8,0:8:24:0,24,248	0/0:1,0:1:3:0,3,31	0/0:19,0:19:48:0,48,538	0/0:23,0:23:69:0,69,722	0/1:13,12:25:99:309,0,341	0/0:2,0:2:6:0,6,66	1/1:0,23:23:60:660,60,0	0/0:11,0:11:27:0,27,310	1/1:0,2:2:6:65,6,0	1/1:0,2:2:6:64,6,0	1/1:0,20:20:54:588,54,0	1/1:0,3:3:9:96,9,0	1/1:0,4:4:12:126,12,0	0/0:23,0:23:69:0,69,726	1/1:0,5:5:15:161,15,0	0/0:15,0:15:39:0,39,452	0/0:4,0:4:12:0,12,130	1/1:0,23:23:66:704,66,0	0/0:13,0:13:39:0,39,421	1/1:0,14:14:42:443,42,0	0/0:2,0:2:6:0,6,67	0/1:2,4:6:52:108,0,52	0/0:7,0:7:21:0,21,222	1/1:0,11:11:33:342,33,0	0/0:15,0:15:45:0,45,465	1/1:0,23:23:69:737,69,0	0/0:26,0:26:78:0,78,828	0/0:7,0:7:21:0,21,215	1/1:0,4:4:12:120,12,0	1/1:0,3:3:9:97,9,0	1/1:0,5:5:15:153,15,0	0/0:1,0:1:3:0,3,31	0/0:6,0:6:18:0,18,191	1/1:0,4:4:12:115,12,0	0/0:3,0:3:9:0,9,98	1/1:0,11:11:27:316,27,0	1/1:0,1:1:3:32,3,0	1/1:0,4:4:12:124,12,0	1/1:0,2:2:6:66,6,0	./.:.:.:.:.	0/0:13,0:13:39:0,39,409	1/1:0,2:2:6:62,6,0	1/1:0,3:3:9:97,9,0	0/0:1,0:1:3:0,3,32	1/1:0,3:3:9:94,9,0	1/1:0,9:9:24:273,24,0	1/1:0,5:5:15:160,15,0	0/0:5,0:5:15:0,15,164	1/1:0,6:6:18:193,18,0	1/1:0,2:2:6:60,6,0	0/0:1,0:1:3:0,3,33	1/1:0,2:2:6:64,6,0	0/0:1,0:1:3:0,3,34	0/0:3,0:3:9:0,9,89	0/1:3,1:4:20:20,0,82	1/1:0,4:4:12:130,12,0	1/1:0,5:5:15:157,15,0	0/0:2,0:2:6:0,6,68	0/0:6,0:6:18:0,18,191	0/0:2,0:2:6:0,6,62	0/0:3,0:3:9:0,9,91	0/0:4,0:4:9:0,9,111	0/0:4,0:4:12:0,12,126	0/0:8,0:8:24:0,24,256	1/1:0,2:2:6:61,6,0	1/1:0,8:8:24:249,24,0	0/0:5,0:5:15:0,15,168	1/1:0,3:3:9:97,9,0	1/1:0,5:5:15:161,15,0	1/1:0,6:7:15:169,15,0	1/1:0,6:6:18:183,18,0	1/1:0,6:6:18:189,18,0	0/0:6,0:6:18:0,18,189	0/0:6,0:6:18:0,18,191	1/1:0,1:1:3:32,3,0	1/1:0,1:1:3:32,3,0	1/1:0,7:7:21:217,21,0	1/1:0,3:3:9:96,9,0	0/0:1,0:1:3:0,3,34	1/1:0,2:2:6:63,6,0	0/0:4,0:4:12:0,12,124	1/1:0,11:11:33:347,33,0	1/1:0,2:2:6:63,6,0	1/1:0,3:3:9:96,9,0	1/1:0,5:5:15:157,15,0	1/1:0,2:2:6:64,6,0	0/0:7,0:7:21:0,21,220	0/0:4,0:4:12:0,12,134	0/0:12,0:12:36:0,36,381	0/0:4,0:4:12:0,12,132	0/1:2,4:6:47:90,0,47	1/1:0,7:7:21:214,21,0	0/0:4,0:4:12:0,12,132	0/0:11,0:11:33:0,33,351	0/1:4,2:6:47:47,0,108	1/1:0,1:1:3:32,3,0	0/0:6,0:6:18:0,18,192	0/0:3,0:3:9:0,9,97	0/0:4,0:4:12:0,12,126	1/1:0,3:3:9:91,9,0	./.:.:.:.:.	0/0:9,0:9:27:0,27,287	1/1:0,4:4:12:128,12,0	0/0:6,0:6:18:0,18,191	0/0:5,0:5:15:0,15,160	0/0:8,0:8:24:0,24,249	0/0:7,0:7:21:0,21,215	1/1:0,10:10:30:316,30,0	1/1:0,3:3:9:96,9,0	1/1:0,3:3:9:95,9,0	0/0:4,0:4:6:0,6,89	0/0:7,0:7:18:0,18,200	0/0:1,0:1:3:0,3,31	0/0:8,0:8:15:0,15,196	0/0:10,0:10:18:0,18,241	0/0:6,0:6:12:0,12,143	0/0:2,0:2:3:0,3,45	0/0:23,0:23:69:0,69,777
chr2	9563449	.	C	T	10562	.	AC=125;AF=0.488;AN=256;BaseQRankSum=1.502;DP=883;Dels=0.00;FS=0.772;HaplotypeScore=0.1148;InbreedingCoeff=0.7255;MLEAC=123;MLEAF=0.480;MQ=59.87;MQ0=0;MQRankSum=1.270;QD=27.22;ReadPosRankSum=-1.688	GT:AD:DP:GQ:PL	0/0:55,0:55:99:0,165,1735	0/0:20,0:20:57:0,57,600	0/0:8,0:8:24:0,24,226	0/0:28,0:28:84:0,84,857	1/1:0,17:17:51:528,51,0	1/1:0,8:8:21:229,21,0	1/1:0,9:9:27:272,27,0	1/1:0,2:2:6:63,6,0	1/1:0,3:3:9:93,9,0	1/1:0,14:14:36:395,36,0	1/1:0,1:1:3:32,3,0	0/0:16,0:16:48:0,48,489	1/1:0,9:9:27:290,27,0	./.:.:.:.:.	1/1:0,15:15:45:467,45,0	1/1:0,21:21:63:629,63,0	0/0:18,0:18:51:0,51,545	0/0:2,0:2:6:0,6,67	0/0:5,0:5:15:0,15,151	0/0:8,0:8:24:0,24,243	./.:.:.:.:.	0/0:8,0:8:24:0,24,245	0/0:15,0:15:39:0,39,434	0/1:11,8:19:99:189,0,276	0/0:2,0:2:6:0,6,60	1/1:0,15:15:45:473,45,0	0/0:14,0:14:42:0,42,430	./.:.:.:.:.	1/1:0,1:1:3:32,3,0	1/1:0,18:18:51:540,51,0	1/1:0,9:9:27:279,27,0	./.:.:.:.:.	0/0:21,0:21:60:0,60,635	./.:.:.:.:.	0/0:23,0:23:63:0,63,677	0/0:3,0:3:9:0,9,92	1/1:0,18:18:51:543,51,0	0/0:15,0:15:45:0,45,456	1/1:0,16:16:45:474,45,0	0/0:7,0:7:21:0,21,222	0/1:1,2:3:23:55,0,23	0/0:10,0:10:30:0,30,307	1/1:0,26:26:75:786,75,0	0/0:9,0:9:27:0,27,279	1/1:0,12:12:33:357,33,0	0/0:22,0:22:63:0,63,658	0/0:2,0:2:6:0,6,63	1/1:0,2:2:6:65,6,0	1/1:0,2:2:6:63,6,0	1/1:0,8:8:24:252,24,0	./.:.:.:.:.	0/0:3,0:3:9:0,9,95	1/1:0,6:6:18:183,18,0	0/0:1,0:1:3:0,3,30	1/1:0,5:5:15:150,15,0	1/1:0,1:1:3:31,3,0	1/1:0,3:3:9:95,9,0	1/1:0,4:4:12:122,12,0	1/1:0,3:3:9:93,9,0	0/0:8,0:8:21:0,21,234	1/1:0,4:4:12:126,12,0	1/1:0,5:5:15:149,15,0	0/0:2,0:2:6:0,6,61	1/1:0,2:2:6:57,6,0	1/1:0,4:4:12:119,12,0	1/1:0,5:5:15:150,15,0	0/0:2,0:2:6:0,6,61	1/1:0,5:5:15:160,15,0	1/1:0,2:2:6:61,6,0	0/0:4,0:4:12:0,12,122	./.:.:.:.:.	0/0:3,0:3:9:0,9,94	0/0:1,0:1:3:0,3,29	0/1:1,1:2:26:28,0,26	1/1:0,1:1:3:32,3,0	1/1:0,3:3:9:92,9,0	0/0:2,0:2:6:0,6,63	0/0:3,0:3:9:0,9,94	./.:.:.:.:.	0/0:9,0:9:24:0,24,266	0/0:2,0:2:6:0,6,65	0/0:4,0:4:12:0,12,120	0/0:5,0:5:15:0,15,155	1/1:0,1:1:3:32,3,0	1/1:0,2:2:6:59,6,0	0/0:7,0:7:21:0,21,218	1/1:0,1:1:3:32,3,0	1/1:0,3:3:9:92,9,0	1/1:0,2:2:6:65,6,0	1/1:0,5:5:15:156,15,0	1/1:0,3:3:9:93,9,0	0/0:6,0:6:18:0,18,184	0/0:1,0:1:3:0,3,32	1/1:0,2:2:6:64,6,0	1/1:0,4:4:9:106,9,0	1/1:0,5:5:15:148,15,0	1/1:0,7:7:21:225,21,0	0/0:2,0:2:6:0,6,61	1/1:0,5:5:15:146,15,0	0/0:2,0:2:6:0,6,61	1/1:0,4:4:12:134,12,0	1/1:0,5:5:15:154,15,0	1/1:0,3:3:9:86,9,0	1/1:0,1:1:3:30,3,0	1/1:0,2:2:6:63,6,0	0/0:3,0:3:9:0,9,92	0/0:4,0:4:12:0,12,128	0/0:3,0:3:9:0,9,90	0/0:1,0:1:3:0,3,32	0/1:1,2:3:19:54,0,19	1/1:0,3:3:9:90,9,0	0/0:1,0:1:3:0,3,32	0/0:5,0:5:15:0,15,152	0/1:3,4:7:73:104,0,73	1/1:0,2:2:6:61,6,0	0/0:7,0:7:21:0,21,213	0/0:2,0:2:6:0,6,59	0/0:4,0:4:12:0,12,122	1/1:0,3:3:9:89,9,0	0/0:3,0:3:6:0,6,76	0/0:5,0:5:15:0,15,153	1/1:0,5:5:15:158,15,0	0/0:5,0:5:15:0,15,156	0/0:4,0:4:12:0,12,127	0/0:4,0:4:12:0,12,120	0/0:2,0:2:6:0,6,59	1/1:0,2:2:6:59,6,0	1/1:0,2:2:6:68,6,0	1/1:0,3:3:9:92,9,0	0/0:2,0:2:3:0,3,45	0/0:6,0:6:12:0,12,150	0/0:6,0:6:12:0,12,152	0/0:12,0:12:21:0,21,284	0/0:7,0:7:12:0,12,163	0/0:3,0:3:6:0,6,74	./.:.:.:.:.	0/0:28,0:28:84:0,84,911
chr2	9577936	.	A	G	11653.4	.	AC=120;AF=0.441;AN=272;BaseQRankSum=-1.668;DP=1104;Dels=0.00;FS=4.177;HaplotypeScore=0.0684;InbreedingCoeff=0.7837;MLEAC=121;MLEAF=0.445;MQ=59.34;MQ0=0;MQRankSum=-0.478;QD=26.79;ReadPosRankSum=0.029	GT:AD:DP:GQ:PL	0/0:70,0:70:99:0,211,2216	0/0:29,0:29:87:0,87,869	0/0:6,0:6:15:0,15,171	0/0:48,0:48:99:0,144,1491	1/1:0,17:17:51:527,51,0	1/1:0,12:12:33:348,33,0	1/1:0,14:14:42:421,42,0	1/1:0,2:2:6:65,6,0	1/1:0,7:7:18:190,18,0	1/1:0,10:10:27:300,27,0	1/1:0,7:7:21:225,21,0	0/0:14,0:14:42:0,42,441	1/1:0,9:9:27:288,27,0	0/0:2,0:2:6:0,6,63	1/1:0,19:19:54:579,54,0	1/1:0,29:29:87:887,87,0	0/0:29,0:29:87:0,87,888	0/0:7,0:7:21:0,21,228	0/0:7,0:7:21:0,21,207	0/0:12,0:12:33:0,33,339	0/0:2,0:2:6:0,6,67	0/0:21,0:21:57:0,57,606	0/0:10,0:10:30:0,30,311	0/1:12,8:20:99:183,0,330	0/0:4,0:4:12:0,12,128	1/1:0,17:17:48:507,48,0	0/0:14,0:14:42:0,42,426	1/1:0,7:7:21:224,21,0	1/1:0,8:8:21:226,21,0	1/1:0,14:14:39:415,39,0	1/1:0,7:7:21:214,21,0	1/1:0,1:1:3:32,3,0	0/0:23,0:23:69:0,69,694	1/1:0,2:2:6:62,6,0	0/0:17,0:17:48:0,48,496	0/0:6,0:6:18:0,18,191	0/0:24,0:24:60:0,60,668	0/0:10,0:10:30:0,30,324	1/1:0,24:24:72:711,72,0	0/0:2,0:2:6:0,6,63	0/1:3,1:4:20:20,0,83	0/0:14,0:14:42:0,42,436	0/0:25,0:25:60:0,60,689	0/0:17,0:17:51:0,51,521	1/1:0,10:10:30:302,30,0	0/0:24,0:24:72:0,72,747	0/0:9,0:9:27:0,27,276	1/1:0,4:4:12:133,12,0	1/1:0,4:4:12:125,12,0	0/0:6,0:6:15:0,15,173	0/0:1,0:1:3:0,3,32	0/0:3,0:3:9:0,9,93	1/1:0,3:3:9:95,9,0	0/0:3,0:3:9:0,9,92	1/1:0,5:5:15:153,15,0	1/1:0,3:3:9:95,9,0	1/1:0,4:4:12:128,12,0	1/1:0,9:9:24:265,24,0	0/0:2,0:2:6:0,6,63	0/0:8,0:8:21:0,21,233	1/1:0,5:5:15:159,15,0	1/1:0,2:2:6:59,6,0	0/0:3,0:3:9:0,9,95	1/1:0,5:5:15:152,15,0	1/1:0,4:4:12:124,12,0	1/1:0,2:2:6:63,6,0	0/0:3,0:3:9:0,9,91	1/1:0,4:4:12:128,12,0	1/1:0,1:1:3:31,3,0	0/0:5,0:5:15:0,15,158	1/1:0,2:2:6:59,6,0	0/0:6,0:6:18:0,18,183	0/0:5,0:5:15:0,15,159	0/1:5,4:9:99:99,0,122	1/1:0,5:5:15:161,15,0	1/1:0,1:1:3:32,3,0	0/0:4,0:4:12:0,12,121	0/0:3,0:3:9:0,9,89	0/0:2,0:2:6:0,6,62	0/0:2,0:2:6:0,6,61	0/0:3,0:3:9:0,9,97	0/0:2,0:2:6:0,6,63	0/0:8,0:8:24:0,24,255	1/1:0,5:5:15:151,15,0	1/1:0,3:3:9:89,9,0	0/0:5,0:5:15:0,15,158	1/1:0,5:5:15:158,15,0	1/1:0,6:6:18:183,18,0	1/1:0,5:5:15:156,15,0	1/1:0,3:3:9:94,9,0	1/1:0,4:4:12:120,12,0	0/0:3,0:3:9:0,9,95	0/0:3,0:3:9:0,9,92	1/1:0,4:4:12:122,12,0	1/1:0,1:1:3:32,3,0	1/1:0,2:2:6:62,6,0	1/1:0,6:6:18:184,18,0	0/0:2,0:2:6:0,6,59	1/1:0,2:2:6:63,6,0	0/0:2,0:2:6:0,6,59	1/1:0,9:9:27:287,27,0	1/1:0,3:3:9:93,9,0	1/1:0,3:3:9:92,9,0	0/0:4,0:4:12:0,12,123	0/0:3,0:3:9:0,9,97	0/0:5,0:5:15:0,15,154	0/0:5,0:5:15:0,15,161	0/0:4,0:4:12:0,12,126	0/0:7,0:7:21:0,21,214	0/1:5,4:9:97:97,0,127	1/1:0,12:12:36:359,36,0	0/0:7,0:7:21:0,21,219	0/0:15,0:15:39:0,39,429	0/0:3,0:3:9:0,9,92	1/1:0,5:5:15:154,15,0	0/0:11,0:11:30:0,30,330	0/0:2,0:2:6:0,6,61	0/0:4,0:4:12:0,12,125	1/1:0,5:5:15:156,15,0	0/0:4,0:4:12:0,12,125	0/0:2,0:2:6:0,6,63	1/1:0,7:7:21:223,21,0	0/0:1,0:1:3:0,3,30	0/0:6,0:6:18:0,18,186	0/0:1,0:1:3:0,3,32	0/0:4,0:4:12:0,12,126	1/1:0,10:10:24:270,24,0	1/1:0,7:7:21:222,21,0	1/1:0,7:7:21:215,21,0	./.:.:.:.:.	0/0:2,0:2:3:0,3,45	0/0:4,0:4:6:0,6,89	0/0:6,0:6:15:0,15,170	0/0:6,0:6:12:0,12,152	0/0:2,0:2:3:0,3,45	0/0:2,0:2:3:0,3,32	0/0:29,0:29:84:0,84,959
chr2	9581328	.	G	T	1727.7	.	AC=15;AF=0.058;AN=260;BaseQRankSum=0.709;DP=1046;Dels=0.00;FS=0.982;HaplotypeScore=0.1216;InbreedingCoeff=0.4400;MLEAC=12;MLEAF=0.046;MQ=59.62;MQ0=0;MQRankSum=0.550;QD=24.68;ReadPosRankSum=-0.557	GT:AD:DP:GQ:PL	0/0:72,0:72:99:0,217,2271	1/1:0,30:30:90:932,90,0	0/0:11,0:11:33:0,33,350	0/0:45,0:45:99:0,123,1312	0/0:15,0:15:42:0,42,447	0/0:13,0:13:36:0,36,374	0/0:22,0:22:66:0,66,643	0/0:2,0:2:6:0,6,62	0/0:2,0:2:6:0,6,67	0/0:25,0:25:63:0,63,704	0/0:3,0:3:9:0,9,93	0/0:11,0:11:33:0,33,346	0/0:19,0:19:51:0,51,555	0/0:3,0:3:9:0,9,98	0/0:16,0:16:45:0,45,480	0/0:21,0:21:63:0,63,632	0/0:19,0:19:57:0,57,577	0/0:3,0:3:9:0,9,98	0/0:12,0:12:24:0,24,296	0/0:8,0:8:21:0,21,222	0/0:4,0:4:12:0,12,131	1/1:0,15:15:42:439,42,0	0/0:19,0:19:57:0,57,588	0/0:28,0:28:72:0,72,794	0/0:2,0:2:6:0,6,69	0/0:10,0:10:30:0,30,304	0/0:27,0:27:81:0,81,823	0/0:1,0:1:3:0,3,35	0/0:3,0:3:9:0,9,96	0/0:22,0:22:63:0,63,665	0/0:5,0:5:15:0,15,162	./.:.:.:.:.	0/0:18,0:18:48:0,48,505	0/0:4,0:4:12:0,12,124	0/0:14,0:14:36:0,36,402	0/0:5,0:5:15:0,15,155	0/0:23,0:23:69:0,69,708	0/0:20,0:20:48:0,48,549	0/0:14,0:14:42:0,42,431	0/0:6,0:6:15:0,15,160	0/0:3,0:3:9:0,9,100	0/0:9,0:9:27:0,27,258	0/0:21,0:21:60:0,60,639	0/0:18,0:18:54:0,54,554	0/0:13,0:13:36:0,36,386	0/0:25,0:25:69:0,69,741	0/0:9,0:9:27:0,27,278	0/0:1,0:1:3:0,3,36	./.:.:.:.:.	0/0:1,0:1:3:0,3,32	0/0:2,0:2:6:0,6,60	0/0:1,0:1:3:0,3,30	0/0:6,0:6:18:0,18,184	0/0:3,0:3:9:0,9,93	0/0:7,0:7:21:0,21,210	0/0:2,0:2:6:0,6,65	0/0:5,0:5:15:0,15,155	0/0:5,0:5:15:0,15,155	0/0:3,0:3:9:0,9,94	0/0:6,0:6:18:0,18,181	0/0:1,0:1:3:0,3,32	0/0:2,0:2:6:0,6,62	0/0:7,0:7:18:0,18,199	0/0:6,0:6:18:0,18,182	0/0:4,0:4:9:0,9,108	0/0:7,0:7:15:0,15,185	0/0:2,0:2:6:0,6,63	0/0:8,0:8:21:0,21,229	0/0:3,0:3:9:0,9,91	0/0:3,0:3:9:0,9,90	0/0:3,0:3:9:0,9,89	0/0:4,0:4:12:0,12,122	0/0:8,0:8:24:0,24,240	0/0:8,0:8:24:0,24,239	0/0:5,0:5:12:0,12,135	0/0:2,0:2:6:0,6,63	0/0:3,0:3:9:0,9,92	1/1:0,3:3:9:93,9,0	0/0:1,0:1:3:0,3,32	./.:.:.:.:.	1/1:0,1:1:3:32,3,0	0/0:1,0:1:3:0,3,30	0/0:4,0:4:12:0,12,130	0/0:6,0:6:18:0,18,182	0/0:3,0:3:9:0,9,96	0/0:2,0:2:6:0,6,61	0/0:4,0:4:12:0,12,126	0/0:4,0:4:12:0,12,132	0/0:5,0:5:15:0,15,151	0/0:3,0:3:9:0,9,95	0/0:3,0:3:6:0,6,74	0/0:3,0:3:9:0,9,95	0/0:2,0:2:6:0,6,61	0/0:1,0:1:3:0,3,33	0/0:2,0:2:6:0,6,63	0/0:3,0:3:9:0,9,92	0/0:3,0:3:9:0,9,96	0/0:4,0:4:9:0,9,107	0/0:6,0:6:15:0,15,166	0/1:6,1:7:10:10,0,162	0/0:7,0:7:21:0,21,220	0/0:1,0:1:3:0,3,32	0/0:3,0:3:9:0,9,91	0/0:4,0:4:12:0,12,122	1/1:0,1:1:3:32,3,0	0/0:3,0:3:9:0,9,93	0/0:4,0:4:12:0,12,124	0/0:3,0:3:9:0,9,93	0/0:2,0:2:6:0,6,63	0/0:6,0:6:18:0,18,177	0/0:7,0:7:21:0,21,211	0/0:2,0:2:6:0,6,66	0/0:10,0:10:30:0,30,306	0/0:8,0:8:24:0,24,248	0/0:2,0:2:6:0,6,62	0/0:5,0:5:15:0,15,153	0/0:2,0:2:6:0,6,59	0/0:3,0:3:9:0,9,89	0/0:4,0:4:12:0,12,122	1/1:0,10:10:30:306,30,0	0/0:6,0:6:18:0,18,184	0/0:2,0:2:6:0,6,59	1/1:0,3:3:9:92,9,0	./.:.:.:.:.	0/0:6,0:6:18:0,18,178	0/0:9,0:9:24:0,24,258	0/0:7,0:7:21:0,21,213	0/0:7,0:7:18:0,18,199	0/0:3,0:3:9:0,9,93	0/0:4,0:4:6:0,6,89	./.:.:.:.:.	0/0:5,0:5:9:0,9,121	0/0:8,0:8:15:0,15,179	./.:.:.:.:.	./.:.:.:.:.	0/0:2,0:2:3:0,3,45	0/0:18,0:18:54:0,54,608
chr2	9581426	.	T	C	1439.43	.	AC=20;AF=0.078;AN=256;BaseQRankSum=1.122;DP=1090;Dels=0.00;FS=11.082;HaplotypeScore=0.0751;InbreedingCoeff=0.5231;MLEAC=16;MLEAF=0.063;MQ=59.59;MQ0=0;MQRankSum=0.489;QD=21.48;ReadPosRankSum=2.337	GT:AD:DP:GQ:PL	0/0:74,0:74:99:0,223,2421	0/0:20,0:20:57:0,57,612	0/0:17,0:17:45:0,45,505	0/0:43,0:43:99:0,129,1320	0/0:17,0:17:45:0,45,505	0/0:22,0:22:60:0,60,651	0/0:18,0:18:51:0,51,536	1/1:0,3:3:9:92,9,0	0/0:2,0:2:6:0,6,61	0/0:23,0:23:69:0,69,724	0/0:4,0:4:12:0,12,129	0/0:28,0:28:81:0,81,870	0/0:16,0:16:42:0,42,462	0/0:1,0:1:3:0,3,32	0/0:16,0:16:45:0,45,474	0/0:25,0:25:75:0,75,774	0/0:25,0:25:69:0,69,728	0/0:3,0:3:9:0,9,89	0/0:9,0:9:24:0,24,268	0/0:5,0:5:12:0,12,136	0/0:3,0:3:9:0,9,97	0/0:11,0:11:30:0,30,326	0/0:17,0:17:48:0,48,515	0/0:27,0:27:69:0,69,775	./.:.:.:.:.	1/1:0,15:15:42:442,42,0	0/0:21,0:21:54:0,54,596	1/1:0,3:3:9:83,9,0	./.:.:.:.:.	0/0:22,0:22:57:0,57,642	1/1:0,9:9:27:284,27,0	./.:.:.:.:.	0/0:18,0:18:48:0,48,518	0/1:1,4:5:7:111,0,7	0/0:17,0:17:51:0,51,537	0/0:5,0:5:15:0,15,160	0/0:20,0:20:60:0,60,637	0/0:14,0:14:36:0,36,400	0/0:15,0:15:39:0,39,430	0/0:3,0:3:9:0,9,94	0/0:3,0:3:9:0,9,98	0/0:16,0:16:48:0,48,506	0/0:18,0:18:48:0,48,533	0/0:23,0:23:69:0,69,707	0/0:24,0:24:72:0,72,759	0/0:23,0:23:63:0,63,688	0/0:7,0:7:21:0,21,224	0/0:4,0:4:12:0,12,121	1/1:0,1:1:3:32,3,0	0/0:5,0:5:12:0,12,138	0/0:2,0:2:6:0,6,64	./.:.:.:.:.	0/0:10,0:10:30:0,30,312	0/0:1,0:1:3:0,3,32	0/0:5,0:5:15:0,15,161	0/0:1,0:1:3:0,3,30	0/0:5,0:5:15:0,15,156	0/0:4,0:4:9:0,9,108	./.:.:.:.:.	0/0:4,0:4:12:0,12,121	0/0:2,0:2:6:0,6,61	0/0:1,0:1:3:0,3,30	0/0:8,0:8:24:0,24,247	0/0:5,0:5:15:0,15,149	0/0:4,0:4:12:0,12,126	0/0:3,0:3:9:0,9,89	0/0:7,0:7:21:0,21,217	1/1:0,4:4:12:126,12,0	0/0:6,0:6:18:0,18,185	0/0:4,0:4:12:0,12,123	0/0:3,0:3:9:0,9,94	0/0:3,0:3:9:0,9,95	0/0:2,0:2:6:0,6,65	0/0:2,0:2:6:0,6,63	0/0:6,0:6:12:0,12,154	0/0:3,0:3:9:0,9,93	0/0:2,0:2:6:0,6,65	0/0:1,0:1:3:0,3,32	0/0:3,0:3:9:0,9,91	./.:.:.:.:.	0/0:3,0:3:9:0,9,95	0/0:2,0:2:6:0,6,63	0/0:5,0:5:15:0,15,158	0/0:7,0:7:18:0,18,202	0/0:5,0:5:15:0,15,156	0/0:5,0:5:15:0,15,153	1/1:0,10:10:27:299,27,0	0/1:9,1:10:1:1,0,242	1/1:0,6:6:18:189,18,0	0/0:6,0:6:18:0,18,185	1/1:0,1:1:3:33,3,0	0/0:4,0:4:12:0,12,126	0/0:5,0:5:15:0,15,161	0/0:3,0:3:9:0,9,93	0/0:5,0:5:15:0,15,160	0/0:3,0:3:9:0,9,94	0/0:8,0:8:24:0,24,247	0/0:6,0:6:15:0,15,168	0/0:2,0:2:6:0,6,63	0/0:2,0:2:6:0,6,61	0/0:4,0:4:12:0,12,118	0/0:3,0:3:9:0,9,96	0/0:3,0:3:9:0,9,95	0/0:1,0:1:3:0,3,32	0/0:5,0:5:15:0,15,154	0/0:3,0:3:6:0,6,78	0/0:3,0:3:9:0,9,97	0/0:8,0:8:24:0,24,258	0/0:5,0:5:15:0,15,146	0/0:6,0:6:18:0,18,187	0/0:9,0:9:27:0,27,278	0/0:5,0:5:15:0,15,152	0/0:2,0:2:6:0,6,68	0/0:5,0:5:15:0,15,156	0/0:16,0:16:42:0,42,467	0/0:3,0:3:9:0,9,96	0/0:2,0:2:6:0,6,64	0/0:5,0:5:15:0,15,155	0/0:3,0:3:9:0,9,97	0/0:8,0:8:21:0,21,229	0/0:9,0:9:27:0,27,275	0/0:6,0:6:18:0,18,186	0/0:6,0:6:18:0,18,191	0/0:2,0:2:6:0,6,61	0/0:7,0:7:18:0,18,202	0/0:1,0:1:3:0,3,32	0/0:3,0:3:9:0,9,96	0/0:4,0:4:9:0,9,108	0/0:3,0:3:9:0,9,92	0/0:4,0:4:6:0,6,89	./.:.:.:.:.	0/0:1,0:1:3:0,3,32	./.:.:.:.:.	0/0:1,0:1:3:0,3,30	./.:.:.:.:.	0/0:2,0:2:3:0,3,45	0/0:23,0:23:69:0,69,759
chr2	9581485	.	C	T	6584.69	.	AC=49;AF=0.184;AN=266;BaseQRankSum=-2.467;DP=1241;Dels=0.00;FS=0.824;HaplotypeScore=0.0570;InbreedingCoeff=0.7234;MLEAC=46;MLEAF=0.173;MQ=59.64;MQ0=0;MQRankSum=-0.995;QD=27.44;ReadPosRankSum=-0.107	GT:AD:DP:GQ:PL	0/0:70,0:70:99:0,211,2311	0/0:31,0:31:87:0,87,961	0/0:25,0:25:69:0,69,766	0/0:59,0:59:99:0,177,1837	1/1:0,19:19:51:551,51,0	0/0:22,0:22:60:0,60,652	1/1:0,18:18:51:538,51,0	0/0:3,0:3:9:0,9,96	0/0:5,0:5:12:0,12,126	1/1:0,24:24:69:716,69,0	1/1:0,2:2:3:30,3,0	0/0:26,0:26:75:0,75,822	1/1:0,23:23:63:708,63,0	0/0:1,0:1:3:0,3,32	1/1:0,24:24:63:714,63,0	1/1:0,22:22:63:673,63,0	0/0:27,0:27:75:0,75,834	0/0:2,0:2:6:0,6,65	0/0:13,0:13:33:0,33,374	0/0:6,0:6:15:0,15,168	0/0:1,0:1:3:0,3,32	0/0:28,0:28:72:0,72,810	0/0:29,0:29:81:0,81,887	0/0:20,0:20:60:0,60,649	0/0:2,0:2:6:0,6,66	0/0:11,0:11:33:0,33,350	0/0:25,0:25:66:0,66,744	0/0:5,0:5:15:0,15,162	0/0:3,0:3:9:0,9,97	1/1:0,25:25:63:709,63,0	0/0:5,0:5:15:0,15,154	./.:.:.:.:.	0/0:29,0:29:75:0,75,846	0/0:5,0:5:15:0,15,154	0/0:26,0:26:69:0,69,786	0/0:3,0:3:9:0,9,99	0/0:24,0:24:63:0,63,719	0/0:20,0:20:51:0,51,578	1/1:0,12:12:36:386,36,0	0/0:5,0:5:15:0,15,146	0/0:2,0:2:6:0,6,69	0/0:24,0:24:66:0,66,726	0/0:28,0:28:66:0,66,779	0/0:18,0:18:54:0,54,586	0/0:21,0:21:60:0,60,657	0/0:38,0:38:96:0,96,1098	0/0:9,0:9:27:0,27,278	0/0:3,0:3:9:0,9,94	0/0:4,0:4:9:0,9,106	0/0:8,0:8:18:0,18,217	0/0:1,0:1:3:0,3,31	0/0:1,0:1:3:0,3,32	1/1:0,4:4:12:129,12,0	0/0:2,0:2:6:0,6,63	0/0:6,0:6:18:0,18,189	./.:.:.:.:.	0/0:5,0:5:15:0,15,157	0/0:6,0:6:18:0,18,186	0/0:5,0:5:12:0,12,139	0/0:5,0:5:15:0,15,154	1/1:0,1:1:3:33,3,0	1/1:0,2:2:6:59,6,0	0/0:11,0:11:33:0,33,361	0/0:3,0:3:9:0,9,86	1/1:0,6:6:18:188,18,0	1/1:0,5:5:15:152,15,0	0/0:6,0:6:18:0,18,189	0/0:5,0:5:15:0,15,152	1/1:0,5:5:15:155,15,0	0/0:4,0:4:12:0,12,128	0/0:5,0:5:12:0,12,138	0/0:4,0:4:12:0,12,122	0/0:3,0:3:9:0,9,96	0/0:3,0:3:9:0,9,90	0/0:4,0:4:12:0,12,132	0/0:3,0:3:9:0,9,96	0/0:7,0:7:18:0,18,197	0/0:4,0:4:12:0,12,126	0/0:2,0:2:6:0,6,61	0/0:1,0:1:3:0,3,29	0/0:4,0:4:12:0,12,128	0/0:1,0:1:3:0,3,31	0/0:3,0:3:9:0,9,100	0/0:6,0:6:15:0,15,172	0/0:6,0:6:12:0,12,153	0/0:3,0:3:9:0,9,100	0/0:4,0:4:12:0,12,124	0/0:9,0:9:27:0,27,277	0/0:7,0:7:21:0,21,228	1/1:0,6:6:18:197,18,0	0/0:1,0:1:3:0,3,34	0/0:3,0:3:9:0,9,97	0/0:5,0:5:15:0,15,153	1/1:0,2:2:6:63,6,0	1/1:0,3:3:9:92,9,0	1/1:0,4:4:12:127,12,0	1/1:0,4:4:12:135,12,0	0/0:2,0:2:6:0,6,65	1/1:0,4:4:12:128,12,0	0/0:6,0:6:18:0,18,195	0/0:5,0:5:15:0,15,164	1/1:0,2:2:6:62,6,0	1/1:0,2:2:6:66,6,0	0/0:3,0:3:9:0,9,93	0/0:3,0:3:9:0,9,93	0/0:5,0:5:15:0,15,163	0/0:2,0:2:6:0,6,65	0/0:6,0:6:18:0,18,185	0/0:1,0:1:3:0,3,32	0/0:4,0:4:12:0,12,127	0/0:18,0:18:45:0,45,516	0/0:1,0:1:3:0,3,33	0/0:7,0:7:21:0,21,221	0/1:4,5:9:96:129,0,96	1/1:0,12:12:27:331,27,0	0/0:6,0:6:18:0,18,184	0/0:1,0:1:3:0,3,33	0/0:2,0:2:6:0,6,66	0/0:4,0:4:12:0,12,126	0/0:7,0:7:18:0,18,204	0/0:6,0:6:18:0,18,187	0/0:8,0:8:24:0,24,249	0/0:7,0:7:18:0,18,203	0/0:4,0:4:12:0,12,119	0/0:7,0:7:15:0,15,174	0/0:3,0:3:9:0,9,97	0/0:6,0:6:18:0,18,191	0/0:6,0:6:18:0,18,192	0/0:3,0:3:9:0,9,96	0/0:2,0:2:3:0,3,45	./.:.:.:.:.	0/0:3,0:3:6:0,6,76	0/0:2,0:2:3:0,3,45	0/0:5,0:5:12:0,12,137	./.:.:.:.:.	0/0:2,0:2:3:0,3,45	0/0:20,0:20:60:0,60,676
chr2	9596472	.	G	T	13184.4	.	AC=131;AF=0.500;AN=262;BaseQRankSum=-4.011;DP=974;Dels=0.00;FS=2.492;HaplotypeScore=0.1193;InbreedingCoeff=0.6952;MLEAC=131;MLEAF=0.500;MQ=59.43;MQ0=0;MQRankSum=-1.809;QD=27.76;ReadPosRankSum=-0.955	GT:AD:DP:GQ:PL	0/0:58,0:58:99:0,174,1830	0/0:9,0:9:27:0,27,283	0/0:14,0:14:39:0,39,420	0/0:44,0:44:99:0,132,1346	1/1:0,18:18:54:553,54,0	0/0:13,0:13:39:0,39,412	1/1:0,16:16:48:498,48,0	1/1:0,2:2:6:57,6,0	0/1:2,1:3:20:20,0,59	1/1:0,22:22:63:657,63,0	1/1:0,3:3:9:95,9,0	1/1:0,14:14:42:440,42,0	1/1:0,17:17:51:528,51,0	1/1:0,1:1:3:30,3,0	1/1:0,14:14:42:440,42,0	1/1:0,22:22:66:676,66,0	1/1:0,12:12:36:362,36,0	0/1:2,1:3:21:21,0,56	1/1:0,9:9:27:273,27,0	0/0:21,0:21:63:0,63,630	0/0:2,0:2:6:0,6,64	0/0:8,0:8:24:0,24,245	0/0:14,0:14:42:0,42,438	1/1:0,22:22:63:659,63,0	1/1:0,2:2:6:63,6,0	0/0:15,0:15:42:0,42,457	0/0:21,0:21:63:0,63,656	0/0:4,0:4:12:0,12,129	0/1:3,1:4:20:20,0,82	1/1:0,17:17:48:502,48,0	0/0:6,0:6:18:0,18,198	0/0:1,0:1:3:0,3,34	1/1:0,27:27:81:797,81,0	0/0:1,0:1:3:0,3,34	0/0:13,0:13:39:0,39,396	0/1:1,5:6:17:142,0,17	0/0:14,0:14:39:0,39,416	0/0:15,0:15:42:0,42,444	1/1:0,14:14:39:406,39,0	0/1:2,1:3:25:25,0,60	1/1:0,2:2:6:67,6,0	0/0:13,0:13:39:0,39,401	0/0:13,0:13:39:0,39,401	0/0:17,0:17:48:0,48,511	1/1:0,18:18:54:540,54,0	1/1:0,26:26:78:784,78,0	0/0:8,0:8:24:0,24,245	0/1:2,4:6:50:117,0,50	1/1:0,2:2:6:58,6,0	0/0:3,0:3:9:0,9,93	0/0:1,0:1:3:0,3,31	0/0:3,0:3:9:0,9,95	1/1:0,3:3:9:90,9,0	1/1:0,1:1:3:33,3,0	1/1:0,3:3:9:90,9,0	1/1:0,5:5:15:153,15,0	1/1:0,6:6:15:165,15,0	1/1:0,2:2:6:60,6,0	0/0:2,0:2:6:0,6,66	1/1:0,2:2:6:61,6,0	1/1:0,2:2:6:57,6,0	1/1:0,3:3:9:95,9,0	1/1:0,15:15:39:410,39,0	1/1:0,5:5:15:144,15,0	1/1:0,3:3:9:90,9,0	1/1:0,4:4:12:121,12,0	1/1:0,3:3:9:91,9,0	0/0:1,0:1:3:0,3,34	1/1:0,2:2:6:64,6,0	0/0:2,0:2:6:0,6,65	./.:.:.:.:.	./.:.:.:.:.	0/0:2,0:2:6:0,6,59	0/0:4,0:4:12:0,12,120	1/1:0,2:2:6:59,6,0	1/1:0,9:9:27:276,27,0	./.:.:.:.:.	0/0:7,0:7:18:0,18,200	0/0:3,0:3:9:0,9,95	0/0:3,0:3:6:0,6,78	./.:.:.:.:.	0/0:3,0:3:9:0,9,91	0/0:3,0:3:9:0,9,97	./.:.:.:.:.	0/0:1,0:1:3:0,3,31	1/1:0,7:7:21:218,21,0	0/0:2,0:2:6:0,6,65	1/1:0,11:11:33:342,33,0	0/0:6,0:6:18:0,18,187	1/1:0,7:7:21:221,21,0	0/0:1,0:1:3:0,3,32	1/1:0,4:4:12:124,12,0	0/0:2,0:2:6:0,6,63	1/1:0,1:1:3:31,3,0	1/1:0,3:3:9:91,9,0	1/1:0,5:5:15:151,15,0	1/1:0,1:1:3:34,3,0	1/1:0,1:1:3:30,3,0	1/1:0,1:1:3:31,3,0	0/0:2,0:2:6:0,6,63	1/1:0,3:3:9:96,9,0	1/1:0,4:4:12:119,12,0	./.:.:.:.:.	0/0:3,0:3:9:0,9,93	0/0:2,0:2:6:0,6,59	0/0:2,0:2:6:0,6,57	0/0:12,0:12:36:0,36,376	1/1:0,4:4:12:125,12,0	0/0:2,0:2:6:0,6,61	1/1:0,6:6:15:162,15,0	1/1:0,6:6:18:182,18,0	0/0:2,0:2:6:0,6,61	0/0:11,0:11:33:0,33,346	1/1:0,2:2:6:61,6,0	1/1:0,9:9:27:274,27,0	0/0:3,0:3:9:0,9,94	1/1:0,3:3:9:89,9,0	0/0:4,0:4:12:0,12,126	1/1:0,2:2:3:45,3,0	0/0:5,0:5:15:0,15,155	1/1:0,6:6:18:184,18,0	1/1:0,3:3:9:92,9,0	0/0:6,0:6:18:0,18,188	0/0:6,0:6:18:0,18,190	0/0:4,0:4:12:0,12,122	0/0:2,0:2:6:0,6,61	1/1:0,3:3:9:92,9,0	1/1:0,2:2:6:61,6,0	1/1:0,2:2:6:62,6,0	0/0:4,0:4:6:0,6,89	0/0:2,0:2:3:0,3,45	0/0:8,0:8:18:0,18,200	0/0:6,0:6:12:0,12,152	0/0:9,0:9:15:0,15,211	0/1:2,2:4:39:39,0,39	0/0:4,0:4:6:0,6,89	0/0:27,0:27:81:0,81,944
chr2	9596656	.	G	A	10913.8	.	AC=112;AF=0.418;AN=268;BaseQRankSum=5.701;DP=1015;Dels=0.00;FS=3.981;HaplotypeScore=0.0756;InbreedingCoeff=0.7297;MLEAC=112;MLEAF=0.418;MQ=59.61;MQ0=1;MQRankSum=0.347;QD=27.28;ReadPosRankSum=-1.454	GT:AD:DP:GQ:PL	0/0:76,0:76:99:0,225,2280	0/0:12,0:12:36:0,36,367	0/0:21,0:21:63:0,63,639	1/1:0,42:42:99:1309,126,0	1/1:0,9:9:27:281,27,0	0/0:19,0:19:54:0,54,562	1/1:0,21:21:63:654,63,0	1/1:0,3:3:9:98,9,0	1/1:0,2:2:6:63,6,0	1/1:0,15:15:45:458,45,0	1/1:0,4:4:12:124,12,0	0/0:14,0:14:36:0,36,390	1/1:0,10:10:27:301,27,0	./.:.:.:.:.	1/1:0,11:11:33:347,33,0	1/1:0,11:11:33:344,33,0	0/0:12,0:12:36:0,36,368	0/0:1,0:1:3:0,3,32	0/0:12,0:12:36:0,36,370	0/0:9,0:9:27:0,27,269	0/0:4,0:4:12:0,12,130	0/0:11,0:11:33:0,33,339	0/0:20,0:20:57:0,57,603	0/1:9,7:16:99:174,0,225	1/1:0,2:2:6:67,6,0	0/0:12,0:12:33:0,33,351	0/0:16,0:16:45:0,45,477	0/0:4,0:4:12:0,12,130	0/0:2,0:2:6:0,6,65	1/1:0,16:16:45:477,45,0	1/1:0,6:6:18:192,18,0	0/0:3,0:3:9:0,9,96	1/1:0,35:35:99:1071,105,0	0/0:2,0:2:6:0,6,62	0/0:20,0:20:57:0,57,587	0/1:2,4:6:43:110,0,43	0/0:21,0:21:60:0,60,616	0/0:9,0:9:24:0,24,257	1/1:0,6:6:18:189,18,0	0/1:6,1:7:11:11,0,176	1/1:0,4:4:12:130,12,0	0/0:12,0:12:33:0,33,356	0/0:23,0:23:63:0,63,670	0/0:23,0:23:60:0,60,659	1/1:0,17:17:48:521,48,0	0/0:21,0:21:51:0,51,581	0/0:9,0:9:27:0,27,274	0/1:1,1:2:26:28,0,26	1/1:0,2:2:6:61,6,0	1/1:0,5:5:15:159,15,0	1/1:0,3:3:9:96,9,0	1/1:0,1:1:3:32,3,0	1/1:0,9:9:24:262,24,0	1/1:0,2:2:6:61,6,0	0/0:1,0:1:3:0,3,29	1/1:0,4:4:12:124,12,0	1/1:0,4:4:12:125,12,0	1/1:0,11:11:33:346,33,0	./.:.:.:.:.	1/1:0,7:7:21:209,21,0	1/1:0,2:2:6:61,6,0	1/1:0,3:3:6:66,6,0	0/0:7,0:7:21:0,21,218	0/0:2,0:2:6:0,6,56	1/1:0,3:3:9:95,9,0	1/1:0,3:3:9:93,9,0	1/1:0,4:4:12:124,12,0	0/0:5,0:5:15:0,15,151	1/1:0,7:7:21:218,21,0	0/0:2,0:2:6:0,6,63	0/0:1,0:1:3:0,3,32	0/0:2,0:2:6:0,6,61	0/0:3,0:3:9:0,9,94	0/1:1,2:3:22:54,0,22	1/1:0,4:4:12:124,12,0	0/0:4,0:4:12:0,12,116	0/0:2,0:2:6:0,6,61	0/0:3,0:3:9:0,9,90	0/0:3,0:3:9:0,9,95	0/0:4,0:4:12:0,12,126	0/0:3,0:3:9:0,9,91	./.:.:.:.:.	0/0:2,0:2:6:0,6,67	1/1:0,2:2:6:61,6,0	0/0:3,0:3:9:0,9,96	1/1:0,2:2:6:63,6,0	0/0:7,0:7:18:0,18,202	0/0:6,0:6:18:0,18,192	0/0:2,0:2:6:0,6,61	1/1:0,3:3:9:95,9,0	0/0:1,0:1:3:0,3,30	1/1:0,6:6:18:189,18,0	0/0:2,0:2:6:0,6,63	1/1:0,1:1:3:32,3,0	1/1:0,3:3:9:96,9,0	1/1:0,5:5:15:157,15,0	1/1:0,3:3:9:94,9,0	1/1:0,1:1:3:31,3,0	1/1:0,2:2:6:63,6,0	0/0:2,0:2:6:0,6,59	0/0:8,0:8:24:0,24,244	1/1:0,5:5:15:152,15,0	1/1:0,3:3:6:78,6,0	0/0:7,0:7:15:0,15,182	0/0:1,0:1:3:0,3,32	0/0:4,0:4:12:0,12,123	0/0:9,0:9:27:0,27,285	0/0:5,0:5:15:0,15,158	0/0:6,0:6:18:0,18,191	0/1:1,4:5:20:94,0,20	0/0:6,0:6:18:0,18,183	0/0:6,0:6:18:0,18,198	0/0:6,0:6:18:0,18,184	1/1:0,5:5:15:158,15,0	1/1:0,4:4:12:127,12,0	0/0:1,0:1:3:0,3,30	0/0:2,0:2:6:0,6,61	1/1:0,8:8:18:212,18,0	0/0:4,0:4:9:0,9,102	0/0:3,0:3:9:0,9,88	0/0:5,0:5:15:0,15,156	1/1:0,5:5:15:160,15,0	0/0:7,0:7:21:0,21,214	0/0:5,0:5:15:0,15,151	0/0:6,0:6:18:0,18,182	0/0:2,0:2:6:0,6,61	1/1:0,3:3:9:92,9,0	1/1:0,6:6:18:193,18,0	1/1:0,6:6:18:187,18,0	0/0:2,0:2:3:0,3,45	0/0:6,0:6:9:0,9,134	0/0:8,0:8:18:0,18,211	0/0:4,0:4:6:0,6,89	0/0:11,0:11:24:0,24,282	0/0:2,0:2:3:0,3,45	0/0:2,0:2:3:0,3,44	0/0:32,0:32:96:0,96,1029
chr2	9599684	.	T	C	4091.71	.	AC=21;AF=0.080;AN=262;BaseQRankSum=0.801;DP=1106;Dels=0.00;FS=10.860;HaplotypeScore=0.1571;InbreedingCoeff=0.4934;MLEAC=18;MLEAF=0.069;MQ=59.77;MQ0=0;MQRankSum=-0.037;QD=28.03;ReadPosRankSum=-0.995	GT:AD:DP:GQ:PL	1/1:0,78:78:99:2483,235,0	0/0:17,0:17:51:0,51,528	0/0:20,0:20:60:0,60,621	0/0:42,0:42:99:0,126,1305	0/0:14,0:14:39:0,39,424	0/0:15,0:15:45:0,45,449	0/0:19,0:19:54:0,54,589	0/0:3,0:3:9:0,9,96	0/0:4,0:4:12:0,12,127	0/0:14,0:14:42:0,42,433	0/0:3,0:3:9:0,9,95	0/0:23,0:23:60:0,60,673	0/0:15,0:15:45:0,45,471	0/0:1,0:1:3:0,3,33	0/0:12,0:12:36:0,36,381	0/0:32,0:32:93:0,93,985	1/1:0,22:22:63:685,63,0	0/0:2,0:2:6:0,6,51	0/0:14,0:14:36:0,36,406	0/0:4,0:4:12:0,12,123	0/0:5,0:5:15:0,15,168	0/0:20,0:20:51:0,51,565	0/0:24,0:24:66:0,66,724	0/0:19,0:19:57:0,57,590	0/0:5,0:5:15:0,15,158	0/0:21,0:21:63:0,63,663	0/0:9,0:9:27:0,27,284	0/0:2,0:2:6:0,6,63	./.:.:.:.:.	0/0:24,0:24:60:0,60,652	0/0:3,0:3:9:0,9,98	0/0:4,0:4:12:0,12,128	0/0:27,0:27:66:0,66,765	0/0:2,0:2:6:0,6,69	0/0:16,0:16:45:0,45,500	0/0:2,0:2:6:0,6,65	0/0:21,0:21:60:0,60,644	0/0:16,0:16:45:0,45,477	0/0:10,0:10:30:0,30,310	1/1:0,3:3:9:94,9,0	0/0:4,0:4:12:0,12,131	0/0:14,0:14:39:0,39,419	0/0:18,1:19:25:0,25,493	0/0:25,0:25:63:0,63,703	0/0:23,0:23:66:0,66,716	0/0:32,0:32:93:0,93,993	0/0:15,0:15:39:0,39,439	0/0:3,0:3:9:0,9,97	0/0:6,0:6:18:0,18,176	1/1:0,5:5:12:139,12,0	0/0:2,0:2:6:0,6,60	0/0:5,0:5:15:0,15,153	0/0:3,0:3:9:0,9,93	0/0:1,0:1:3:0,3,31	0/0:3,0:3:9:0,9,93	0/0:3,0:3:9:0,9,93	0/0:6,0:6:15:0,15,171	0/0:8,0:8:24:0,24,250	0/0:3,0:3:9:0,9,100	1/1:0,5:5:15:155,15,0	0/0:2,0:2:6:0,6,59	0/0:2,0:2:6:0,6,63	1/1:0,3:3:9:91,9,0	0/0:2,0:2:6:0,6,67	0/0:5,0:5:15:0,15,161	0/0:2,0:2:6:0,6,61	0/0:7,0:7:18:0,18,201	0/0:4,0:4:12:0,12,128	0/0:2,0:2:6:0,6,63	0/0:5,0:5:15:0,15,156	./.:.:.:.:.	0/0:5,0:5:15:0,15,157	0/0:4,0:4:12:0,12,128	0/0:8,0:8:21:0,21,231	0/0:4,0:4:12:0,12,125	0/0:2,0:2:6:0,6,61	0/0:5,0:5:15:0,15,156	0/0:3,0:3:9:0,9,91	0/0:1,0:1:3:0,3,31	0/0:7,0:7:21:0,21,217	0/0:3,0:3:9:0,9,92	0/0:5,0:5:15:0,15,152	0/0:3,0:3:9:0,9,98	0/0:3,0:3:9:0,9,93	0/0:3,0:3:9:0,9,95	0/0:7,0:7:21:0,21,227	0/0:2,0:2:6:0,6,65	0/0:2,0:2:6:0,6,64	0/0:6,0:6:18:0,18,187	0/0:9,0:10:27:0,27,290	0/0:1,0:1:3:0,3,33	./.:.:.:.:.	0/0:5,0:5:15:0,15,158	0/0:1,0:1:3:0,3,31	0/0:5,0:5:15:0,15,158	0/0:3,0:3:9:0,9,90	0/0:4,0:4:12:0,12,126	./.:.:.:.:.	0/0:4,0:4:12:0,12,123	1/1:0,1:1:3:30,3,0	0/0:6,0:6:18:0,18,175	0/0:5,0:5:15:0,15,158	0/0:2,0:2:6:0,6,69	0/0:2,0:2:6:0,6,62	0/0:7,0:7:21:0,21,216	0/0:9,0:9:27:0,27,275	0/0:3,0:3:9:0,9,95	0/0:9,0:9:27:0,27,268	0/1:2,4:6:43:106,0,43	0/0:1,0:1:3:0,3,33	0/0:6,0:6:18:0,18,178	0/1:2,4:6:45:110,0,45	0/1:1,5:6:14:136,0,14	0/0:7,0:7:21:0,21,221	0/0:7,0:7:21:0,21,221	1/1:0,5:5:15:149,15,0	1/1:0,6:6:18:191,18,0	0/0:3,0:3:9:0,9,95	0/0:2,0:2:3:0,3,45	0/0:1,0:1:3:0,3,32	0/0:4,0:4:12:0,12,126	0/0:4,0:4:12:0,12,122	0/0:10,0:10:30:0,30,322	0/0:1,0:1:3:0,3,33	0/0:4,0:4:12:0,12,124	0/0:4,0:4:12:0,12,126	0/0:6,0:6:18:0,18,187	0/0:4,0:4:12:0,12,128	0/0:7,0:7:18:0,18,199	./.:.:.:.:.	0/0:4,0:4:9:0,9,108	0/0:5,0:5:12:0,12,138	0/0:10,0:10:18:0,18,242	0/0:4,0:4:6:0,6,89	0/0:2,0:2:3:0,3,32	./.:.:.:.:.	0/0:25,0:25:75:0,75,823
chr2	9600338	.	T	C	6411.67	.	AC=69;AF=0.256;AN=270;BaseQRankSum=-1.980;DP=1084;Dels=0.00;FS=5.674;HaplotypeScore=0.0716;InbreedingCoeff=0.6822;MLEAC=65;MLEAF=0.241;MQ=59.79;MQ0=0;MQRankSum=-2.882;QD=24.95;ReadPosRankSum=-1.090	GT:AD:DP:GQ:PL	0/0:70,0:70:99:0,211,2250	0/0:21,0:21:57:0,57,626	1/1:0,15:15:45:462,45,0	0/0:56,0:56:99:0,168,1713	0/0:16,0:16:45:0,45,489	0/0:17,0:17:48:0,48,505	0/0:11,0:11:33:0,33,332	0/0:3,0:3:9:0,9,106	0/1:1,2:3:24:58,0,24	0/0:26,0:26:78:0,78,806	0/0:1,0:1:3:0,3,33	0/0:15,0:15:45:0,45,456	0/0:15,0:15:45:0,45,478	1/1:0,1:1:3:31,3,0	0/0:18,0:18:54:0,54,558	0/0:18,0:18:51:0,51,549	0/0:16,0:16:48:0,48,487	0/1:2,1:3:19:19,0,54	0/0:19,0:19:48:0,48,548	0/0:12,0:12:36:0,36,366	0/0:4,0:4:12:0,12,127	0/0:16,0:16:42:0,42,448	0/0:18,0:18:51:0,51,542	0/1:14,11:25:99:266,0,338	1/1:0,2:2:6:65,6,0	0/0:27,0:28:78:0,78,819	0/0:18,0:18:51:0,51,545	0/0:4,0:4:12:0,12,133	0/0:1,0:1:3:0,3,32	0/0:9,0:9:27:0,27,272	0/0:3,0:3:9:0,9,94	0/0:5,0:5:15:0,15,165	1/1:0,15:15:45:445,45,0	0/0:3,0:3:9:0,9,96	0/0:17,0:17:48:0,48,500	1/1:0,2:2:6:63,6,0	1/1:0,25:25:72:732,72,0	0/0:11,0:11:33:0,33,354	0/0:22,0:22:60:0,60,645	0/0:2,0:2:6:0,6,67	0/0:1,0:1:3:0,3,33	1/1:0,15:15:45:468,45,0	1/1:0,25:25:69:710,69,0	0/0:9,0:10:27:0,27,271	1/1:0,19:19:57:580,57,0	0/0:20,0:20:60:0,60,596	1/1:0,11:11:33:332,33,0	0/1:2,1:3:23:23,0,56	0/0:3,0:3:9:0,9,92	0/0:11,0:11:33:0,33,334	0/0:1,0:1:3:0,3,28	0/0:2,0:2:6:0,6,61	0/0:6,0:6:18:0,18,196	1/1:0,1:1:3:30,3,0	0/0:2,0:2:6:0,6,63	0/0:3,0:3:9:0,9,93	1/1:0,6:6:18:179,18,0	1/1:0,3:3:9:92,9,0	0/0:1,0:1:3:0,3,32	0/0:4,0:4:12:0,12,123	0/0:6,0:6:18:0,18,189	0/0:7,0:7:21:0,21,218	0/0:12,0:12:36:0,36,378	1/1:0,4:4:12:123,12,0	0/0:7,0:7:21:0,21,216	0/0:2,0:2:6:0,6,65	1/1:0,5:5:15:152,15,0	0/0:2,0:2:6:0,6,59	0/0:4,0:4:12:0,12,117	0/0:2,0:2:6:0,6,63	0/0:2,0:2:6:0,6,64	0/0:3,0:3:9:0,9,98	0/0:2,0:2:6:0,6,62	1/1:0,5:5:15:147,15,0	1/1:0,2:2:6:53,6,0	0/0:3,0:3:9:0,9,91	0/0:5,0:5:12:0,12,136	0/0:6,0:6:18:0,18,195	0/0:1,0:1:3:0,3,32	0/0:3,0:3:9:0,9,101	0/0:3,0:3:6:0,6,78	0/0:3,0:3:9:0,9,89	1/1:0,4:4:12:128,12,0	1/1:0,3:3:9:97,9,0	0/0:3,0:3:9:0,9,89	1/1:0,6:6:18:186,18,0	0/0:7,0:7:21:0,21,218	0/1:1,4:5:9:111,0,9	0/0:5,0:5:15:0,15,160	0/0:5,0:5:15:0,15,158	0/0:2,0:2:6:0,6,63	1/1:0,2:2:6:62,6,0	1/1:0,1:1:3:31,3,0	0/0:2,0:2:6:0,6,66	0/0:5,0:5:15:0,15,153	0/0:4,0:4:12:0,12,126	0/0:5,0:5:15:0,15,163	1/1:0,4:4:12:118,12,0	0/0:2,0:2:6:0,6,64	0/0:2,0:2:6:0,6,62	1/1:0,2:2:6:61,6,0	0/0:2,0:2:6:0,6,57	0/0:2,0:2:6:0,6,65	1/1:0,6:6:18:186,18,0	0/0:7,0:7:21:0,21,216	0/0:5,0:5:15:0,15,158	0/0:7,0:7:21:0,21,219	0/0:2,0:2:6:0,6,64	0/0:6,0:6:18:0,18,192	1/1:0,7:7:21:205,21,0	1/1:0,8:8:21:218,21,0	0/0:6,0:6:18:0,18,195	0/0:15,0:15:45:0,45,471	0/0:4,0:4:12:0,12,130	0/0:10,0:10:30:0,30,304	0/0:3,0:3:9:0,9,92	0/0:3,0:3:9:0,9,97	0/0:6,0:6:15:0,15,170	1/1:0,1:1:3:27,3,0	0/0:3,0:3:9:0,9,94	./.:.:.:.:.	1/1:0,9:9:27:257,27,0	0/0:8,0:8:24:0,24,247	0/0:4,0:4:12:0,12,122	0/0:3,0:3:9:0,9,93	0/0:6,0:6:15:0,15,155	1/1:0,2:2:6:61,6,0	1/1:0,1:1:3:25,3,0	1/1:0,6:6:18:172,18,0	0/0:4,0:4:6:0,6,89	0/0:1,0:1:3:0,3,27	0/0:4,0:4:6:0,6,89	0/0:2,0:2:3:0,3,45	0/0:8,0:8:12:0,12,164	0/0:6,0:6:9:0,9,134	./.:.:.:.:.	0/0:26,0:26:78:0,78,883
chr2	9601559	.	G	C	3794.72	.	AC=22;AF=0.085;AN=258;BaseQRankSum=0.184;DP=1126;Dels=0.00;FS=2.328;HaplotypeScore=0.1068;InbreedingCoeff=0.5805;MLEAC=20;MLEAF=0.078;MQ=59.78;MQ0=0;MQRankSum=0.868;QD=24.64;ReadPosRankSum=1.156	GT:AD:DP:GQ:PL	0/0:82,0:82:99:0,247,2541	0/0:22,0:22:63:0,63,661	0/0:25,0:25:75:0,75,765	1/1:0,50:50:99:1527,150,0	0/0:11,0:11:33:0,33,334	0/0:20,0:20:60:0,60,609	0/0:25,0:25:69:0,69,711	0/0:2,0:2:6:0,6,67	0/0:3,0:3:9:0,9,93	0/0:25,0:25:69:0,69,720	0/0:4,0:4:12:0,12,121	1/1:0,16:16:42:438,42,0	0/0:16,0:16:48:0,48,494	0/0:2,0:2:6:0,6,63	0/0:16,0:16:45:0,45,466	0/0:26,0:26:78:0,78,793	0/0:18,0:18:51:0,51,522	0/0:8,0:8:24:0,24,250	0/0:24,0:24:60:0,60,653	0/0:13,0:13:39:0,39,398	0/0:4,0:4:12:0,12,122	0/0:10,0:10:24:0,24,262	0/0:10,0:10:30:0,30,312	0/1:10,8:18:99:190,0,241	./.:.:.:.:.	0/0:24,0:24:72:0,72,748	0/0:18,0:18:54:0,54,557	0/0:8,0:8:24:0,24,242	0/0:3,0:3:9:0,9,94	0/0:15,0:15:42:0,42,447	0/0:3,0:3:9:0,9,92	0/0:6,0:6:15:0,15,154	0/0:22,0:22:63:0,63,656	0/0:13,0:13:39:0,39,421	0/0:10,0:10:30:0,30,308	0/0:3,0:3:9:0,9,92	0/0:17,0:17:51:0,51,529	0/0:7,0:7:21:0,21,212	0/0:10,0:10:30:0,30,302	0/0:1,0:1:3:0,3,32	0/0:2,0:2:6:0,6,58	0/0:15,0:15:42:0,42,449	0/0:13,0:13:39:0,39,391	0/0:12,0:12:30:0,30,333	0/0:11,0:11:33:0,33,336	1/1:0,22:22:54:595,54,0	0/0:14,0:14:36:0,36,384	1/1:0,5:5:15:150,15,0	0/0:4,0:4:12:0,12,118	0/0:4,0:4:12:0,12,120	1/1:0,3:3:9:91,9,0	1/1:0,13:13:39:390,39,0	0/0:4,0:4:12:0,12,119	0/0:5,0:5:15:0,15,148	1/1:0,6:6:18:162,18,0	0/0:5,0:5:15:0,15,150	0/0:6,0:6:15:0,15,166	0/0:3,0:3:9:0,9,91	1/1:0,3:3:9:91,9,0	0/0:8,0:8:24:0,24,241	./.:.:.:.:.	0/0:9,0:9:27:0,27,279	0/0:17,0:17:48:0,48,496	0/0:5,0:5:15:0,15,147	0/0:4,0:4:12:0,12,117	0/0:5,0:5:15:0,15,154	0/0:5,0:5:15:0,15,148	0/0:3,0:3:9:0,9,93	0/0:4,0:4:12:0,12,119	0/0:3,0:3:9:0,9,92	0/0:4,0:4:12:0,12,118	./.:.:.:.:.	0/0:3,0:3:9:0,9,97	0/0:6,0:6:18:0,18,173	0/0:6,0:6:15:0,15,170	1/1:0,1:1:3:31,3,0	0/0:1,0:1:3:0,3,34	0/0:5,0:5:15:0,15,151	0/0:3,0:3:9:0,9,91	0/0:3,0:3:9:0,9,93	0/0:4,0:4:12:0,12,120	0/0:3,0:3:9:0,9,94	0/0:5,0:5:15:0,15,151	0/0:4,0:4:12:0,12,122	0/0:6,0:6:18:0,18,186	0/0:2,0:2:6:0,6,64	0/0:1,0:1:3:0,3,31	0/0:8,0:8:24:0,24,243	0/0:5,0:5:15:0,15,153	0/0:5,0:5:15:0,15,145	0/0:3,0:3:9:0,9,95	./.:.:.:.:.	0/0:3,0:3:9:0,9,96	0/0:2,0:2:6:0,6,61	0/0:2,0:2:6:0,6,57	0/0:7,0:7:21:0,21,197	0/0:9,0:9:27:0,27,252	0/0:4,0:4:12:0,12,122	0/0:1,0:1:3:0,3,30	./.:.:.:.:.	0/0:11,0:11:33:0,33,315	0/0:2,0:2:6:0,6,63	0/0:1,0:1:3:0,3,32	0/0:5,0:5:15:0,15,158	0/0:3,0:3:9:0,9,92	0/0:3,0:3:9:0,9,96	0/0:10,0:10:30:0,30,310	1/1:0,6:6:18:181,18,0	0/0:4,0:4:12:0,12,130	0/0:5,0:5:15:0,15,148	0/0:12,0:12:36:0,36,365	0/0:4,0:4:12:0,12,134	0/0:13,0:13:36:0,36,379	0/0:6,0:6:18:0,18,184	0/0:7,0:7:18:0,18,202	0/0:4,0:4:12:0,12,125	0/0:1,0:1:3:0,3,31	0/0:2,0:2:6:0,6,61	0/0:6,0:6:18:0,18,178	0/0:5,0:5:15:0,15,149	0/1:2,9:11:32:245,0,32	0/0:2,0:2:6:0,6,63	0/0:5,0:5:15:0,15,150	0/0:3,0:3:9:0,9,90	0/0:7,0:7:21:0,21,207	0/0:3,0:3:6:0,6,74	0/0:7,0:7:21:0,21,219	0/0:4,0:4:12:0,12,118	0/0:4,0:4:12:0,12,121	0/0:4,0:4:6:0,6,89	./.:.:.:.:.	0/0:2,0:2:3:0,3,45	0/0:2,0:2:3:0,3,45	0/0:4,0:4:6:0,6,89	./.:.:.:.:.	./.:.:.:.:.	0/0:29,0:29:87:0,87,955
chr2	9601784	.	C	T	7184.57	.	AC=65;AF=0.250;AN=260;BaseQRankSum=-1.907;DP=1203;Dels=0.00;FS=2.867;HaplotypeScore=0.0884;InbreedingCoeff=0.6867;MLEAC=60;MLEAF=0.231;MQ=59.77;MQ0=0;MQRankSum=1.106;QD=25.84;ReadPosRankSum=-0.941	GT:AD:DP:GQ:PL	0/0:80,0:80:99:0,241,2629	0/0:27,0:27:75:0,75,819	1/1:0,31:31:93:966,93,0	0/0:60,0:60:99:0,180,1913	0/0:20,0:20:54:0,54,600	0/0:17,0:17:48:0,48,523	0/0:29,0:29:87:0,87,905	0/0:1,0:1:3:0,3,33	0/1:2,2:4:49:53,0,49	0/0:10,0:10:30:0,30,310	0/0:4,0:4:12:0,12,131	0/0:19,0:19:51:0,51,564	0/0:14,0:14:42:0,42,441	1/1:0,1:1:3:33,3,0	0/0:15,0:15:45:0,45,467	0/0:31,0:31:90:0,90,956	0/0:16,0:16:48:0,48,506	0/0:2,0:2:6:0,6,67	0/0:15,0:15:36:0,36,425	0/0:15,0:15:42:0,42,456	0/0:9,0:9:27:0,27,292	0/0:25,0:25:72:0,72,766	0/0:21,0:21:60:0,60,651	0/1:3,8:11:59:214,0,59	1/1:0,1:1:3:26,3,0	0/0:26,0:26:72:0,72,780	0/0:10,0:10:27:0,27,307	0/0:6,0:6:18:0,18,202	0/0:2,0:2:6:0,6,65	0/0:21,0:21:60:0,60,656	0/0:7,0:7:21:0,21,232	0/0:3,0:3:9:0,9,101	1/1:0,17:17:51:516,51,0	0/0:4,0:4:12:0,12,134	0/0:12,0:12:33:0,33,352	1/1:0,2:2:6:64,6,0	1/1:0,20:20:60:640,60,0	0/0:14,0:14:42:0,42,441	0/0:25,0:25:72:0,72,760	0/1:3,1:4:13:13,0,87	0/0:3,0:3:9:0,9,100	1/1:0,10:10:27:287,27,0	1/1:0,26:26:69:765,69,0	0/0:27,0:27:75:0,75,814	1/1:0,22:22:63:682,63,0	0/0:18,0:18:51:0,51,556	1/1:0,11:11:33:345,33,0	0/1:3,1:4:21:21,0,88	0/0:8,0:8:15:0,15,199	0/0:1,0:1:3:0,3,31	0/0:5,0:5:12:0,12,137	0/0:4,0:4:12:0,12,128	0/0:4,0:4:12:0,12,130	1/1:0,5:5:15:153,15,0	0/0:6,0:6:18:0,18,190	0/0:5,0:5:15:0,15,158	1/1:0,4:4:12:126,12,0	1/1:0,9:9:27:284,27,0	./.:.:.:.:.	0/0:6,0:6:18:0,18,189	0/0:3,0:3:9:0,9,92	0/0:4,0:4:12:0,12,125	0/0:4,0:4:9:0,9,109	1/1:0,8:8:21:235,21,0	0/0:8,0:8:24:0,24,260	0/0:6,0:6:18:0,18,192	1/1:0,2:2:3:45,3,0	0/0:10,0:10:24:0,24,282	0/0:4,0:4:12:0,12,122	0/0:2,0:2:6:0,6,65	0/0:5,0:5:15:0,15,156	0/0:5,0:5:12:0,12,141	0/0:2,0:2:6:0,6,63	0/1:4,4:8:89:89,0,101	1/1:0,3:3:9:95,9,0	0/0:8,0:8:24:0,24,256	0/0:8,0:8:24:0,24,260	0/0:4,0:4:6:0,6,89	0/0:4,0:4:12:0,12,130	0/0:2,0:2:6:0,6,64	0/0:2,0:2:6:0,6,64	./.:.:.:.:.	1/1:0,3:3:9:94,9,0	1/1:0,1:1:3:31,3,0	0/0:3,0:3:9:0,9,96	0/1:1,5:6:14:145,0,14	0/0:4,0:4:12:0,12,125	0/1:3,9:12:59:233,0,59	0/0:5,0:5:12:0,12,129	0/0:8,0:8:24:0,24,260	0/0:4,0:4:6:0,6,89	1/1:0,4:4:9:107,9,0	1/1:0,2:2:6:62,6,0	0/0:1,0:1:3:0,3,32	0/0:4,0:4:12:0,12,122	0/0:5,0:5:15:0,15,158	0/0:10,0:10:30:0,30,322	1/1:0,2:2:6:55,6,0	0/0:4,0:4:12:0,12,126	./.:.:.:.:.	1/1:0,8:8:21:224,21,0	0/0:2,0:2:6:0,6,63	0/0:2,0:2:6:0,6,65	1/1:0,8:8:24:245,24,0	0/0:6,0:6:18:0,18,192	0/0:4,0:4:12:0,12,126	0/0:3,0:3:9:0,9,93	0/0:12,0:12:30:0,30,341	0/0:3,0:3:9:0,9,99	./.:.:.:.:.	1/1:0,11:11:27:310,27,0	0/0:3,0:3:9:0,9,102	0/0:7,0:7:18:0,18,198	0/0:6,0:6:18:0,18,189	0/0:3,0:3:9:0,9,97	0/0:8,0:8:24:0,24,252	0/0:5,0:5:15:0,15,158	0/0:2,0:2:6:0,6,64	1/1:0,4:4:12:130,12,0	0/0:8,0:8:24:0,24,248	0/0:7,0:7:18:0,18,205	1/1:0,3:3:9:95,9,0	0/0:6,0:6:18:0,18,189	./.:.:.:.:.	0/0:10,0:10:30:0,30,306	0/0:4,0:4:12:0,12,123	1/1:0,3:3:9:92,9,0	1/1:0,4:4:12:130,12,0	1/1:0,4:4:12:126,12,0	./.:.:.:.:.	0/0:4,0:4:9:0,9,109	0/0:2,0:2:3:0,3,45	0/0:6,0:6:9:0,9,134	0/0:6,0:6:18:0,18,190	./.:.:.:.:.	0/0:8,0:8:12:0,12,179	0/0:22,0:22:66:0,66,756
chr2	9602283	.	A	T	6780.61	.	AC=58;AF=0.218;AN=266;BaseQRankSum=0.231;DP=1047;Dels=0.00;FS=0.859;HaplotypeScore=0.0752;InbreedingCoeff=0.6643;MLEAC=58;MLEAF=0.218;MQ=59.77;MQ0=0;MQRankSum=-1.782;QD=25.49;ReadPosRankSum=1.001	GT:AD:DP:GQ:PL	0/0:74,0:74:99:0,223,2363	0/0:20,0:20:54:0,54,579	1/1:0,23:23:69:726,69,0	0/0:54,0:54:99:0,162,1652	0/0:15,0:15:42:0,42,447	0/0:18,0:18:54:0,54,553	0/0:15,0:15:45:0,45,474	0/0:1,0:1:3:0,3,32	1/1:0,1:1:3:33,3,0	0/0:18,0:18:51:0,51,553	0/0:3,0:3:9:0,9,100	0/0:19,0:19:54:0,54,576	0/0:15,0:15:45:0,45,475	1/1:0,1:1:3:34,3,0	0/0:18,0:18:48:0,48,532	0/0:20,0:20:60:0,60,612	0/0:8,0:8:21:0,21,230	0/0:5,0:5:15:0,15,147	0/0:10,0:10:27:0,27,290	0/0:7,0:7:18:0,18,193	0/0:4,0:4:12:0,12,126	0/0:23,0:23:66:0,66,699	0/0:24,0:24:72:0,72,749	0/1:18,15:33:99:368,0,467	1/1:0,2:2:6:68,6,0	0/0:20,0:20:57:0,57,604	0/0:9,0:10:27:0,27,279	0/0:5,0:5:15:0,15,158	0/0:3,0:3:9:0,9,95	0/0:18,0:18:48:0,48,505	0/0:3,0:3:9:0,9,93	0/0:1,0:1:3:0,3,31	1/1:0,13:13:39:407,39,0	0/0:4,0:4:12:0,12,133	0/0:25,0:25:75:0,75,779	1/1:0,4:4:12:130,12,0	1/1:0,26:26:78:821,78,0	0/0:11,0:11:33:0,33,355	0/0:7,0:7:21:0,21,213	0/0:1,0:1:3:0,3,32	0/0:3,0:3:9:0,9,93	1/1:0,4:4:12:126,12,0	1/1:0,23:23:57:634,57,0	0/0:17,0:17:51:0,51,533	1/1:0,20:20:57:617,57,0	0/0:16,0:16:48:0,48,514	1/1:0,15:15:42:459,42,0	0/0:2,0:2:6:0,6,64	0/0:2,0:2:6:0,6,61	0/0:6,0:6:18:0,18,184	0/0:2,0:2:6:0,6,64	0/0:4,0:4:9:0,9,108	0/0:4,0:4:12:0,12,128	1/1:0,5:5:15:162,15,0	0/0:5,0:5:15:0,15,147	0/0:2,0:2:6:0,6,59	1/1:0,6:6:15:172,15,0	1/1:0,9:9:27:289,27,0	0/0:2,0:2:6:0,6,61	0/0:6,0:6:18:0,18,186	0/0:3,0:3:9:0,9,95	0/0:2,0:2:6:0,6,62	0/0:4,0:4:12:0,12,125	1/1:0,5:5:15:155,15,0	0/0:4,0:4:12:0,12,124	0/0:4,0:4:12:0,12,127	1/1:0,9:9:27:283,27,0	0/0:3,0:3:9:0,9,91	0/0:5,0:5:15:0,15,159	0/0:1,0:1:3:0,3,31	0/0:3,0:3:9:0,9,95	0/0:3,0:3:9:0,9,94	0/0:3,0:3:9:0,9,97	0/0:4,0:4:12:0,12,124	0/0:10,0:10:30:0,30,316	0/0:2,0:2:6:0,6,66	0/0:1,0:1:3:0,3,32	0/0:2,0:2:6:0,6,63	0/0:2,0:2:3:0,3,45	0/0:4,0:4:12:0,12,121	0/0:1,0:1:3:0,3,30	0/0:2,0:2:6:0,6,63	0/1:3,4:7:76:111,0,76	./.:.:.:.:.	0/0:5,0:5:15:0,15,160	1/1:0,2:2:6:62,6,0	0/0:3,0:3:9:0,9,95	0/1:2,3:5:43:82,0,43	0/0:6,0:6:18:0,18,184	0/0:6,0:6:18:0,18,181	0/0:1,0:1:3:0,3,33	1/1:0,5:5:15:153,15,0	1/1:0,4:4:12:126,12,0	./.:.:.:.:.	0/0:2,0:2:6:0,6,60	0/0:3,0:3:9:0,9,93	0/0:3,0:3:9:0,9,94	./.:.:.:.:.	0/0:2,0:2:6:0,6,61	0/0:4,0:4:12:0,12,124	0/1:2,4:6:47:108,0,47	0/0:2,0:2:6:0,6,62	0/0:1,0:1:3:0,3,30	1/1:0,1:1:3:32,3,0	0/0:5,0:5:15:0,15,151	0/0:3,0:3:9:0,9,90	0/0:3,0:3:9:0,9,97	0/0:6,0:6:18:0,18,189	0/0:3,0:3:9:0,9,94	1/1:0,6:6:18:185,18,0	1/1:0,7:7:21:214,21,0	0/0:3,0:3:9:0,9,94	0/0:8,0:8:24:0,24,256	0/0:8,0:8:24:0,24,253	0/0:10,0:10:30:0,30,310	0/0:2,0:2:6:0,6,62	0/0:1,0:1:3:0,3,33	0/0:6,0:6:18:0,18,187	1/1:0,2:2:6:59,6,0	0/0:1,0:1:3:0,3,31	0/0:9,0:9:27:0,27,288	1/1:0,6:6:18:186,18,0	0/0:2,0:2:6:0,6,66	0/0:6,0:6:18:0,18,181	0/0:3,0:3:6:0,6,77	0/0:4,0:4:12:0,12,122	1/1:0,7:7:21:216,21,0	1/1:0,3:3:9:97,9,0	1/1:0,6:6:18:191,18,0	0/0:3,0:3:6:0,6,76	0/0:5,0:5:12:0,12,115	0/0:2,0:2:3:0,3,45	0/0:6,0:6:15:0,15,165	./.:.:.:.:.	0/0:3,0:3:6:0,6,75	0/0:2,0:2:3:0,3,45	0/0:26,0:26:78:0,78,893
chr2	9613186	.	C	T	10950.6	.	AC=123;AF=0.480;AN=256;BaseQRankSum=-6.531;DP=833;Dels=0.00;FS=4.894;HaplotypeScore=0.1107;InbreedingCoeff=0.7397;MLEAC=124;MLEAF=0.484;MQ=59.07;MQ0=0;MQRankSum=1.058;QD=27.11;ReadPosRankSum=4.034	GT:AD:DP:GQ:PL	1/1:0,48:48:99:1490,144,0	0/0:14,0:14:42:0,42,442	0/0:23,0:23:69:0,69,730	0/0:38,0:38:99:0,114,1184	1/1:0,15:15:45:444,45,0	1/1:0,11:11:33:336,33,0	1/1:0,8:8:21:211,21,0	1/1:0,3:3:9:97,9,0	0/0:3,0:3:9:0,9,102	1/1:0,21:21:63:618,63,0	1/1:0,2:2:6:60,6,0	0/0:11,0:11:27:0,27,310	1/1:0,11:11:33:326,33,0	0/0:2,0:2:6:0,6,63	1/1:0,14:14:39:410,39,0	1/1:0,9:9:24:256,24,0	1/1:0,7:7:21:207,21,0	0/1:1,3:4:21:80,0,21	1/1:0,3:3:9:93,9,0	1/1:0,1:1:3:28,3,0	1/1:0,2:2:6:67,6,0	0/0:11,0:11:33:0,33,342	1/1:0,9:9:24:259,24,0	0/0:21,0:21:63:0,63,647	0/0:3,0:3:9:0,9,97	0/0:24,0:24:72:0,72,748	1/1:0,19:19:54:555,54,0	./.:.:.:.:.	0/0:3,0:3:9:0,9,97	1/1:0,9:9:27:262,27,0	1/1:0,4:4:12:120,12,0	0/0:2,0:2:6:0,6,63	0/0:12,0:12:33:0,33,355	0/0:2,0:2:6:0,6,67	1/1:0,13:13:39:394,39,0	0/0:2,0:2:6:0,6,63	0/0:8,0:8:24:0,24,250	1/1:0,5:5:15:149,15,0	1/1:0,17:17:51:497,51,0	1/1:0,3:3:9:98,9,0	1/1:0,3:3:9:92,9,0	0/0:14,0:14:42:0,42,443	0/0:22,0:22:51:0,51,579	0/0:11,0:11:33:0,33,349	0/0:14,0:14:42:0,42,447	0/0:23,0:23:69:0,69,713	0/0:8,0:8:21:0,21,221	0/0:5,0:5:15:0,15,166	1/1:0,3:3:9:89,9,0	1/1:0,2:2:6:60,6,0	0/0:2,0:2:6:0,6,61	0/0:6,0:6:18:0,18,189	1/1:0,3:3:9:89,9,0	0/0:3,0:3:9:0,9,89	0/0:2,0:2:6:0,6,61	./.:.:.:.:.	0/0:2,0:2:6:0,6,63	0/0:5,0:5:15:0,15,156	0/0:2,0:2:6:0,6,65	1/1:0,3:3:9:95,9,0	1/1:0,2:2:6:58,6,0	1/1:0,3:3:9:89,9,0	1/1:0,9:9:24:250,24,0	0/0:4,0:4:12:0,12,126	1/1:0,4:4:12:122,12,0	1/1:0,4:4:12:117,12,0	./.:.:.:.:.	0/0:9,0:9:24:0,24,266	1/1:0,4:4:12:115,12,0	1/1:0,2:2:6:59,6,0	1/1:0,1:1:3:31,3,0	0/0:3,0:3:9:0,9,95	./.:.:.:.:.	0/1:1,2:3:23:56,0,23	0/0:3,0:3:9:0,9,98	0/0:4,0:4:12:0,12,126	1/1:0,6:6:18:182,18,0	./.:.:.:.:.	0/0:3,0:3:9:0,9,93	0/0:3,0:3:9:0,9,97	0/0:2,0:2:6:0,6,61	1/1:0,3:3:9:89,9,0	0/1:3,1:4:18:18,0,88	0/0:4,0:4:12:0,12,129	1/1:0,2:2:6:60,6,0	0/0:6,0:6:18:0,18,187	0/0:5,0:5:15:0,15,160	0/0:5,0:5:15:0,15,158	0/0:2,0:2:6:0,6,63	1/1:0,5:5:15:160,15,0	./.:.:.:.:.	0/0:2,0:2:6:0,6,60	0/0:3,0:3:9:0,9,97	./.:.:.:.:.	1/1:0,4:4:12:117,12,0	1/1:0,3:3:9:92,9,0	1/1:0,2:2:6:62,6,0	0/0:3,0:3:9:0,9,95	1/1:0,3:3:9:92,9,0	1/1:0,7:7:21:211,21,0	0/0:1,0:1:3:0,3,32	1/1:0,1:1:3:30,3,0	1/1:0,6:6:18:175,18,0	0/0:2,0:2:6:0,6,60	0/0:2,0:2:6:0,6,63	1/1:0,5:5:15:152,15,0	1/1:0,1:1:3:32,3,0	0/0:5,0:5:15:0,15,156	1/1:0,4:4:12:121,12,0	0/0:1,0:1:3:0,3,32	0/0:6,0:6:18:0,18,185	1/1:0,4:4:12:124,12,0	1/1:0,9:9:27:266,27,0	1/1:0,10:10:27:284,27,0	1/1:0,4:4:12:120,12,0	1/1:0,4:4:12:120,12,0	1/1:0,7:7:21:218,21,0	1/1:0,2:2:6:59,6,0	0/0:4,0:4:12:0,12,122	0/0:5,0:5:15:0,15,149	0/0:2,0:2:6:0,6,61	0/0:4,0:5:12:0,12,126	0/0:3,0:3:9:0,9,95	0/0:3,0:3:9:0,9,95	1/1:0,5:5:15:147,15,0	1/1:0,4:4:12:115,12,0	0/0:2,0:2:6:0,6,63	0/0:5,0:5:15:0,15,158	0/0:3,0:3:9:0,9,93	0/1:4,2:6:22:22,0,80	./.:.:.:.:.	0/0:2,0:2:3:0,3,45	0/1:2,5:7:30:119,0,30	0/0:1,0:1:3:0,3,31	1/1:0,2:2:3:45,3,0	./.:.:.:.:.	0/0:18,0:18:54:0,54,585
chr2	9620418	.	T	A	5487.72	.	AC=52;AF=0.208;AN=250;BaseQRankSum=-4.694;DP=889;Dels=0.00;FS=2.424;HaplotypeScore=0.0516;InbreedingCoeff=0.6705;MLEAC=48;MLEAF=0.192;MQ=59.62;MQ0=1;MQRankSum=-0.547;QD=27.17;ReadPosRankSum=3.310	GT:AD:DP:GQ:PL	0/0:54,0:54:99:0,162,1690	0/0:19,0:19:57:0,57,581	0/0:25,0:25:75:0,75,776	0/0:43,0:43:99:0,129,1295	1/1:0,18:18:51:548,51,0	0/0:15,0:15:45:0,45,465	1/1:0,15:15:45:459,45,0	1/1:0,1:1:3:36,3,0	0/0:1,0:1:3:0,3,32	1/1:0,16:16:48:499,48,0	1/1:0,1:1:3:32,3,0	0/0:9,0:9:27:0,27,289	1/1:0,25:25:69:712,69,0	0/0:2,0:2:6:0,6,64	1/1:0,21:21:63:657,63,0	1/1:0,20:20:51:556,51,0	0/0:17,0:17:45:0,45,498	0/0:3,0:3:9:0,9,96	0/0:4,0:4:12:0,12,122	0/0:5,0:5:12:0,12,137	0/0:6,0:6:18:0,18,197	0/0:12,0:12:33:0,33,343	0/0:19,0:19:57:0,57,593	0/0:9,0:9:27:0,27,292	0/0:1,0:1:3:0,3,34	0/0:19,0:19:57:0,57,590	0/0:12,0:12:36:0,36,378	0/0:1,0:1:3:0,3,33	./.:.:.:.:.	1/1:0,22:22:66:680,66,0	1/1:0,2:2:6:63,6,0	0/1:1,3:4:23:82,0,23	0/0:9,0:9:27:0,27,271	0/0:3,0:3:9:0,9,95	0/0:20,0:20:48:0,48,556	0/0:6,0:6:18:0,18,189	0/0:24,0:24:69:0,69,723	0/0:9,0:9:24:0,24,246	1/1:0,7:7:21:209,21,0	./.:.:.:.:.	0/1:3,1:4:20:20,0,83	0/0:10,0:10:30:0,30,300	0/0:14,0:14:36:0,36,400	0/0:18,0:18:54:0,54,557	0/0:14,0:14:39:0,39,419	0/0:19,0:19:57:0,57,591	0/0:7,0:7:18:0,18,187	0/0:1,0:1:3:0,3,29	1/1:0,1:1:3:32,3,0	0/0:6,0:6:12:0,12,151	0/0:1,0:1:3:0,3,31	0/0:4,0:4:12:0,12,124	1/1:0,7:7:18:204,18,0	0/0:3,0:3:9:0,9,89	0/0:1,0:1:3:0,3,32	./.:.:.:.:.	0/0:1,0:1:3:0,3,33	0/0:4,0:4:12:0,12,125	0/0:1,0:1:3:0,3,34	0/0:2,0:2:6:0,6,62	./.:.:.:.:.	1/1:0,2:2:6:58,6,0	0/0:6,0:6:18:0,18,183	0/0:8,0:8:24:0,24,245	1/1:0,4:4:12:124,12,0	1/1:0,4:4:12:122,12,0	0/0:3,0:3:9:0,9,95	0/0:6,0:6:15:0,15,170	1/1:0,2:2:6:63,6,0	0/0:1,0:1:3:0,3,32	0/0:1,0:1:3:0,3,31	0/0:3,0:3:9:0,9,96	0/0:2,0:2:6:0,6,65	0/0:4,0:4:12:0,12,122	0/0:3,0:3:9:0,9,95	0/0:5,0:5:12:0,12,145	0/0:3,0:3:9:0,9,95	0/0:3,0:3:9:0,9,96	0/0:3,0:3:9:0,9,97	0/0:3,0:3:6:0,6,78	0/0:3,0:3:9:0,9,86	0/0:2,0:2:6:0,6,65	0/0:4,0:4:12:0,12,129	0/0:9,0:9:27:0,27,285	0/0:5,0:5:15:0,15,155	0/0:7,0:7:21:0,21,216	./.:.:.:.:.	0/0:5,0:5:15:0,15,155	0/0:1,0:1:3:0,3,34	./.:.:.:.:.	./.:.:.:.:.	0/0:2,0:2:6:0,6,62	0/0:5,0:5:15:0,15,169	1/1:0,4:4:9:106,9,0	1/1:0,4:4:12:126,12,0	1/1:0,3:3:9:95,9,0	1/1:0,5:5:15:161,15,0	0/0:4,0:4:12:0,12,132	1/1:0,3:3:9:92,9,0	0/0:1,0:1:3:0,3,35	0/0:4,0:4:12:0,12,125	1/1:0,2:2:6:60,6,0	1/1:0,3:3:9:90,9,0	0/0:5,0:5:15:0,15,158	0/0:5,0:5:15:0,15,157	0/0:3,0:3:9:0,9,92	0/0:3,0:3:9:0,9,98	0/0:6,0:6:18:0,18,183	./.:.:.:.:.	0/0:2,0:2:6:0,6,61	0/0:3,0:3:9:0,9,89	./.:.:.:.:.	0/0:9,0:9:27:0,27,280	0/0:2,0:2:6:0,6,65	1/1:0,2:2:6:69,6,0	0/0:4,0:4:12:0,12,124	0/0:4,0:4:12:0,12,125	0/0:2,0:2:6:0,6,63	0/0:3,0:3:9:0,9,93	0/0:6,0:6:18:0,18,183	0/0:2,0:2:6:0,6,65	./.:.:.:.:.	0/0:7,0:7:21:0,21,216	0/0:3,0:3:9:0,9,95	0/0:6,0:6:18:0,18,181	0/0:3,0:3:9:0,9,93	0/0:3,0:3:9:0,9,86	0/0:2,0:2:6:0,6,61	0/0:1,0:1:3:0,3,33	0/0:2,0:2:6:0,6,62	0/0:2,0:2:6:0,6,62	./.:.:.:.:.	0/0:8,0:8:12:0,12,179	./.:.:.:.:.	0/0:11,0:11:27:0,27,301	0/0:2,0:2:3:0,3,45	0/0:19,0:19:57:0,57,642
chr2	9622793	.	C	G	5205.55	.	AC=54;AF=0.209;AN=258;BaseQRankSum=0.798;DP=899;Dels=0.00;FS=0.619;HaplotypeScore=0.1188;InbreedingCoeff=0.7063;MLEAC=47;MLEAF=0.182;MQ=59.57;MQ0=0;MQRankSum=0.800;QD=26.70;ReadPosRankSum=-1.161	GT:AD:DP:GQ:PL	0/0:53,0:53:99:0,159,1714	0/0:27,0:27:81:0,81,865	0/0:9,0:9:27:0,27,284	0/0:32,0:32:96:0,96,1019	1/1:0,10:10:30:325,30,0	0/0:14,0:14:42:0,42,448	1/1:0,22:22:60:659,60,0	1/1:0,3:3:9:100,9,0	./.:.:.:.:.	1/1:0,15:15:42:460,42,0	1/1:0,2:2:6:56,6,0	0/0:12,0:12:36:0,36,370	1/1:0,14:14:42:452,42,0	0/0:1,0:1:3:0,3,33	1/1:0,14:14:42:455,42,0	1/1:0,13:13:36:398,36,0	0/0:19,0:19:57:0,57,600	0/0:1,0:2:3:0,3,30	0/0:9,0:9:27:0,27,287	0/0:7,0:8:18:0,18,201	0/0:7,0:7:21:0,21,224	0/0:14,0:14:42:0,42,455	0/0:12,0:12:36:0,36,371	0/0:23,0:23:69:0,69,733	0/0:2,0:2:6:0,6,63	0/0:12,0:12:36:0,36,375	0/0:13,0:13:39:0,39,416	0/0:4,0:4:12:0,12,123	0/0:1,0:1:3:0,3,34	1/1:0,17:17:51:553,51,0	1/1:0,9:9:27:297,27,0	0/0:4,0:4:12:0,12,127	0/0:25,0:25:75:0,75,793	0/0:3,0:3:9:0,9,95	0/0:10,0:10:30:0,30,320	0/0:5,0:5:15:0,15,157	0/0:18,0:18:54:0,54,577	0/0:18,0:18:51:0,51,563	1/1:0,10:10:30:318,30,0	0/0:3,0:3:9:0,9,100	0/1:3,1:4:23:23,0,81	0/0:6,0:6:18:0,18,195	0/0:14,0:14:39:0,39,427	0/0:3,0:3:9:0,9,97	0/0:15,0:15:42:0,42,446	0/0:17,0:17:51:0,51,540	0/0:7,0:7:21:0,21,227	0/0:5,0:5:15:0,15,165	1/1:0,2:2:6:63,6,0	0/0:3,0:3:9:0,9,95	0/0:1,0:1:3:0,3,31	0/0:2,0:2:6:0,6,65	1/1:0,2:2:6:65,6,0	0/0:2,0:2:6:0,6,61	0/0:6,0:6:18:0,18,197	1/1:0,3:3:9:98,9,0	0/0:5,0:5:15:0,15,161	0/0:3,0:3:9:0,9,100	0/0:4,0:4:12:0,12,130	0/0:4,0:4:12:0,12,128	1/1:0,3:3:9:95,9,0	1/1:0,2:2:6:70,6,0	0/0:6,0:6:18:0,18,185	0/0:3,0:3:9:0,9,97	1/1:0,5:5:15:164,15,0	1/1:0,5:5:15:158,15,0	0/0:2,0:2:6:0,6,61	0/0:2,0:2:6:0,6,63	1/1:0,3:3:9:93,9,0	0/0:4,0:4:12:0,12,130	0/0:3,0:3:9:0,9,95	0/0:2,0:2:6:0,6,62	0/0:1,0:1:3:0,3,31	0/0:4,0:4:12:0,12,128	0/0:6,0:6:18:0,18,186	0/0:2,0:2:6:0,6,61	0/0:4,0:4:12:0,12,126	0/0:3,0:3:9:0,9,88	0/0:1,0:1:3:0,3,32	0/0:3,0:3:9:0,9,97	0/0:2,0:2:6:0,6,66	0/0:3,0:3:9:0,9,94	0/0:6,0:6:18:0,18,196	0/0:2,0:2:6:0,6,65	0/0:2,0:2:6:0,6,63	0/0:5,0:5:15:0,15,153	0/0:1,0:1:3:0,3,32	0/0:9,0:9:24:0,24,261	./.:.:.:.:.	1/1:0,6:6:18:200,18,0	0/0:1,0:1:3:0,3,32	./.:.:.:.:.	0/0:4,0:4:12:0,12,132	./.:.:.:.:.	./.:.:.:.:.	1/1:0,2:2:6:63,6,0	1/1:0,6:6:18:185,18,0	0/0:4,0:4:12:0,12,122	1/1:0,2:2:6:61,6,0	./.:.:.:.:.	0/0:4,0:4:12:0,12,127	1/1:0,1:1:3:31,3,0	1/1:0,3:3:9:95,9,0	0/0:3,0:3:9:0,9,95	0/0:4,0:4:12:0,12,129	./.:.:.:.:.	0/0:6,0:6:18:0,18,198	0/0:7,0:7:21:0,21,218	0/0:5,0:5:15:0,15,165	0/0:4,0:4:12:0,12,133	0/0:5,0:5:15:0,15,158	0/0:5,0:5:15:0,15,167	0/0:5,0:5:12:0,12,139	0/1:7,2:9:36:36,0,195	1/1:0,8:8:21:241,21,0	0/0:1,0:1:3:0,3,34	./.:.:.:.:.	0/0:3,0:3:9:0,9,90	0/0:4,0:4:12:0,12,122	0/0:7,0:7:21:0,21,221	0/0:4,0:4:12:0,12,127	0/0:2,0:2:6:0,6,64	0/0:2,0:2:6:0,6,63	0/0:3,0:3:9:0,9,96	0/0:5,0:5:15:0,15,151	0/0:4,0:4:12:0,12,128	0/0:4,0:4:12:0,12,130	0/0:2,0:2:6:0,6,62	0/0:4,0:4:12:0,12,128	0/0:4,0:4:6:0,6,89	0/0:6,0:6:12:0,12,153	0/0:6,0:6:9:0,9,134	0/0:10,0:10:15:0,15,224	0/0:4,0:4:6:0,6,89	0/0:5,0:5:6:0,6,89	0/0:4,0:4:6:0,6,89	0/0:30,0:30:90:0,90,1011
chr2	9622805	.	A	T	3565.14	.	AC=42;AF=0.163;AN=258;BaseQRankSum=-2.410;DP=964;Dels=0.00;FS=2.439;HaplotypeScore=0.1404;InbreedingCoeff=0.6100;MLEAC=39;MLEAF=0.151;MQ=59.59;MQ0=0;MQRankSum=-1.449;QD=23.15;ReadPosRankSum=0.898	GT:AD:DP:GQ:PL	0/0:66,0:66:99:0,198,2056	0/0:25,1:26:48:0,48,745	1/1:0,11:11:33:340,33,0	0/0:30,0:30:90:0,90,918	0/0:13,0:13:39:0,39,398	0/0:17,0:17:48:0,48,496	0/0:23,0:23:66:0,66,688	0/0:3,0:3:9:0,9,93	0/0:1,0:1:3:0,3,30	0/0:17,0:17:45:0,45,499	0/0:2,0:2:6:0,6,64	0/0:15,0:15:45:0,45,462	0/0:16,0:16:48:0,48,496	0/0:1,0:1:3:0,3,30	0/0:17,0:17:51:0,51,525	0/0:18,0:18:48:0,48,527	0/0:17,0:17:51:0,51,520	0/0:4,0:4:12:0,12,123	0/0:9,0:9:27:0,27,274	0/0:12,0:12:33:0,33,351	0/0:5,0:5:15:0,15,161	0/0:16,0:16:45:0,45,484	0/0:18,0:18:54:0,54,551	0/1:12,12:24:99:295,0,301	0/0:1,0:1:3:0,3,31	0/0:17,0:17:51:0,51,520	0/0:12,0:12:36:0,36,379	0/0:5,0:5:15:0,15,163	0/0:2,0:2:6:0,6,60	0/0:16,0:16:48:0,48,501	0/0:8,0:8:24:0,24,255	0/0:2,0:2:6:0,6,64	0/0:24,0:24:72:0,72,729	0/0:5,0:5:15:0,15,156	0/0:9,0:9:27:0,27,275	0/0:7,0:7:21:0,21,217	1/1:0,19:19:57:587,57,0	0/0:17,0:17:48:0,48,511	0/0:11,0:11:30:0,30,307	0/0:5,0:5:15:0,15,155	0/0:3,0:4:9:0,9,101	0/0:7,0:7:21:0,21,206	1/1:0,13:13:36:383,36,0	1/1:0,1:1:3:32,3,0	1/1:0,13:13:36:373,36,0	0/0:21,0:21:63:0,63,635	1/1:0,8:8:21:226,21,0	0/0:5,0:5:15:0,15,159	0/0:2,0:2:6:0,6,62	0/0:5,0:5:15:0,15,157	0/0:1,0:1:3:0,3,31	0/0:3,0:3:9:0,9,95	0/0:4,0:4:12:0,12,122	0/0:1,0:1:3:0,3,31	0/0:5,0:5:15:0,15,153	0/0:3,0:3:9:0,9,93	1/1:0,6:6:18:190,18,0	1/1:0,1:1:3:30,3,0	0/0:3,0:3:9:0,9,95	1/1:0,6:6:18:191,18,0	0/0:3,0:3:9:0,9,93	0/0:1,0:1:3:0,3,32	0/0:8,0:8:24:0,24,248	0/0:4,0:4:12:0,12,127	0/0:6,0:6:18:0,18,191	0/0:6,0:6:18:0,18,189	0/0:3,0:3:9:0,9,92	0/0:1,0:1:3:0,3,31	0/0:3,0:3:9:0,9,94	0/0:5,0:5:15:0,15,153	0/0:5,0:5:15:0,15,159	0/0:2,0:2:6:0,6,60	0/0:1,0:1:3:0,3,31	0/0:3,0:3:9:0,9,100	1/1:0,6:6:18:186,18,0	0/0:2,0:2:6:0,6,61	0/0:8,0:8:24:0,24,247	0/0:4,0:4:12:0,12,122	1/1:0,1:1:3:31,3,0	0/0:3,0:3:9:0,9,97	0/0:2,0:2:6:0,6,63	0/0:3,0:3:9:0,9,94	0/1:1,5:6:14:137,0,14	1/1:0,3:3:9:94,9,0	0/0:3,0:3:9:0,9,92	0/1:5,1:6:15:15,0,131	0/0:1,0:1:3:0,3,31	1/1:0,7:7:21:218,21,0	./.:.:.:.:.	0/0:5,0:5:15:0,15,162	0/0:1,0:1:3:0,3,31	./.:.:.:.:.	0/0:3,0:3:9:0,9,95	./.:.:.:.:.	./.:.:.:.:.	0/0:1,0:1:3:0,3,32	0/0:3,0:3:9:0,9,97	0/0:4,0:4:12:0,12,126	0/0:2,0:2:6:0,6,60	./.:.:.:.:.	0/0:3,0:3:9:0,9,92	0/0:1,0:1:3:0,3,32	0/0:3,0:3:9:0,9,95	0/0:4,0:4:12:0,12,124	0/0:4,0:4:12:0,12,130	./.:.:.:.:.	0/0:7,0:7:21:0,21,225	0/0:8,0:8:24:0,24,241	0/0:4,0:4:12:0,12,123	0/1:1,1:2:24:26,0,24	1/1:0,4:4:12:126,12,0	0/0:4,0:4:12:0,12,124	0/0:3,0:3:9:0,9,89	0/0:9,0:9:24:0,24,262	0/0:9,0:9:24:0,24,265	./.:.:.:.:.	./.:.:.:.:.	0/0:3,0:3:9:0,9,93	1/1:0,5:5:15:153,15,0	0/0:7,0:7:21:0,21,222	0/0:4,0:4:12:0,12,130	1/1:0,2:2:6:62,6,0	0/0:2,0:2:6:0,6,59	0/0:3,0:3:9:0,9,90	0/0:6,0:6:18:0,18,186	0/0:5,0:5:15:0,15,155	1/1:0,4:4:9:109,9,0	1/1:0,2:2:6:61,6,0	1/1:0,4:4:12:124,12,0	0/0:4,0:4:6:0,6,89	0/0:6,0:6:12:0,12,153	0/0:6,0:6:9:0,9,134	0/0:14,0:14:21:0,21,313	0/0:2,0:2:3:0,3,45	0/0:7,0:7:9:0,9,134	0/0:4,0:4:6:0,6,89	0/0:31,0:31:93:0,93,1055
chr2	9624360	.	C	G	2209.77	.	AC=45;AF=0.191;AN=236;BaseQRankSum=-4.871;DP=622;Dels=0.00;FS=3.285;HaplotypeScore=0.0811;InbreedingCoeff=0.4772;MLEAC=41;MLEAF=0.174;MQ=56.12;MQ0=10;MQRankSum=0.125;QD=21.05;ReadPosRankSum=0.462	GT:AD:DP:GQ:PL	0/0:33,0:33:75:0,75,850	0/0:18,0:18:45:0,45,498	0/0:11,0:11:30:0,30,330	0/0:25,0:25:69:0,69,729	0/1:2,6:8:16:148,0,16	0/0:6,0:6:12:0,12,140	0/1:2,5:7:14:129,0,14	1/1:0,2:2:6:65,6,0	./.:.:.:.:.	1/1:2,5:7:15:160,15,0	1/1:0,1:1:3:31,3,0	0/0:9,0:9:27:0,27,289	1/1:0,6:6:18:188,18,0	0/0:1,0:1:3:0,3,32	1/1:0,14:14:36:405,36,0	1/1:0,5:5:12:136,12,0	0/0:8,0:8:21:0,21,220	0/0:1,0:1:3:0,3,32	0/0:2,0:2:6:0,6,66	0/0:1,0:1:3:0,3,33	./.:.:.:.:.	0/0:1,0:1:3:0,3,34	0/0:10,0:10:27:0,27,281	0/0:13,0:13:39:0,39,402	0/0:1,0:1:3:0,3,32	0/0:16,0:16:42:0,42,445	0/0:12,0:12:33:0,33,358	0/0:2,0:2:3:0,3,32	./.:.:.:.:.	1/1:0,6:6:15:161,15,0	./.:.:.:.:.	0/0:1,0:1:3:0,3,30	0/0:6,0:6:6:0,6,66	0/0:1,0:1:3:0,3,34	0/0:12,0:12:33:0,33,350	0/0:4,0:4:12:0,12,136	0/0:19,0:19:48:0,48,555	0/0:5,0:5:15:0,15,157	1/1:2,8:10:24:252,24,0	0/0:2,0:2:6:0,6,69	0/1:1,1:2:25:25,0,26	0/0:9,0:9:27:0,27,279	0/0:18,0:18:54:0,54,570	0/0:10,0:10:30:0,30,319	0/0:8,0:8:24:0,24,254	0/0:6,0:6:15:0,15,162	0/0:4,0:4:12:0,12,126	./.:.:.:.:.	1/1:0,1:1:3:32,3,0	0/0:3,0:3:9:0,9,99	0/0:2,0:2:3:0,3,45	0/0:4,0:4:9:0,9,96	1/1:0,1:1:3:32,3,0	0/0:1,0:1:3:0,3,31	./.:.:.:.:.	./.:.:.:.:.	0/0:4,0:4:6:0,6,67	0/0:10,0:10:27:0,27,290	0/0:3,0:3:6:0,6,65	0/0:4,0:4:9:0,9,100	1/1:0,2:2:6:64,6,0	1/1:0,2:2:6:59,6,0	0/0:8,0:8:21:0,21,234	0/0:5,0:5:15:0,15,153	0/1:2,2:4:24:50,0,24	1/1:0,5:5:15:157,15,0	0/0:3,0:3:9:0,9,96	0/0:3,0:3:6:0,6,61	1/1:0,1:1:3:31,3,0	./.:.:.:.:.	0/0:4,0:4:12:0,12,126	0/0:3,0:3:9:0,9,95	0/0:3,0:3:9:0,9,94	0/0:2,0:2:6:0,6,66	0/0:6,0:6:12:0,12,131	0/0:4,0:4:12:0,12,130	0/0:1,0:1:3:0,3,32	0/0:4,0:4:12:0,12,129	0/0:1,0:1:3:0,3,32	0/0:7,0:7:18:0,18,194	0/0:2,0:2:3:0,3,31	0/0:2,0:2:3:0,3,32	0/0:1,0:1:3:0,3,34	0/0:5,0:5:15:0,15,167	0/0:6,0:6:18:0,18,193	./.:.:.:.:.	0/0:6,0:6:12:0,12,129	0/0:1,0:1:3:0,3,34	0/0:1,0:1:3:0,3,33	./.:.:.:.:.	0/0:1,0:1:3:0,3,32	0/0:3,0:3:9:0,9,93	0/0:6,0:6:18:0,18,194	1/1:0,1:1:3:32,3,0	1/1:0,4:4:12:119,12,0	1/1:0,2:2:6:61,6,0	1/1:0,3:3:9:96,9,0	0/0:4,0:4:9:0,9,97	1/1:0,3:3:6:75,6,0	0/0:1,0:1:3:0,3,31	./.:.:.:.:.	./.:.:.:.:.	1/1:2,1:3:3:32,3,0	./.:.:.:.:.	0/0:2,0:2:6:0,6,65	0/0:9,0:9:24:0,24,270	0/0:6,0:6:18:0,18,199	0/0:5,0:5:15:0,15,154	0/0:1,0:1:3:0,3,32	0/0:1,0:1:3:0,3,34	0/0:3,0:3:9:0,9,96	0/0:1,0:1:3:0,3,32	0/0:8,0:8:18:0,18,214	0/1:3,2:5:48:48,0,53	./.:.:.:.:.	0/0:2,0:2:6:0,6,66	./.:.:.:.:.	./.:.:.:.:.	0/0:4,0:4:12:0,12,128	0/0:3,0:3:9:0,9,96	0/0:2,0:2:6:0,6,64	0/0:3,0:3:6:0,6,63	0/0:4,0:4:6:0,6,63	./.:.:.:.:.	0/0:1,0:1:3:0,3,32	0/0:4,0:4:12:0,12,123	0/0:4,0:4:12:0,12,128	0/0:2,0:2:6:0,6,57	0/0:1,0:1:3:0,3,32	0/0:4,0:4:6:0,6,89	0/0:2,0:2:3:0,3,45	./.:.:.:.:.	./.:.:.:.:.	0/0:6,0:6:9:0,9,134	0/0:2,0:2:3:0,3,45	0/0:2,0:2:3:0,3,45	0/0:31,0:31:90:0,90,1038
chr2	9625698	.	G	A	1340.87	.	AC=23;AF=0.094;AN=244;BaseQRankSum=0.547;DP=732;Dels=0.00;FS=7.041;HaplotypeScore=0.0769;InbreedingCoeff=0.4799;MLEAC=18;MLEAF=0.074;MQ=59.75;MQ0=0;MQRankSum=0.688;QD=23.94;ReadPosRankSum=-1.454	GT:AD:DP:GQ:PL	0/0:45,0:45:99:0,135,1393	0/0:9,0:9:27:0,27,276	0/0:13,0:13:39:0,39,406	0/0:21,0:21:63:0,63,636	0/0:14,0:14:42:0,42,423	0/0:7,0:7:21:0,21,218	0/0:9,0:9:27:0,27,266	./.:.:.:.:.	0/0:2,0:2:6:0,6,59	0/0:15,0:15:45:0,45,470	0/0:4,0:4:12:0,12,126	0/0:20,0:20:60:0,60,598	0/0:7,0:7:21:0,21,217	0/0:1,0:1:3:0,3,32	0/0:12,0:12:36:0,36,377	0/0:18,0:18:54:0,54,556	0/0:16,0:16:48:0,48,492	0/0:2,0:2:6:0,6,65	0/0:7,0:7:18:0,18,202	0/0:8,0:8:21:0,21,228	0/0:4,0:4:12:0,12,130	0/0:18,0:18:45:0,45,495	0/0:13,0:13:36:0,36,403	0/0:24,2:26:72:0,72,742	1/1:0,2:2:6:67,6,0	0/0:14,0:14:42:0,42,422	0/0:13,0:13:39:0,39,385	0/0:2,0:2:6:0,6,63	0/0:1,0:1:3:0,3,34	0/0:12,0:12:36:0,36,365	0/0:1,0:1:3:0,3,31	0/0:3,0:3:9:0,9,95	1/1:0,21:21:57:612,57,0	0/0:4,0:4:12:0,12,128	0/0:18,0:18:54:0,54,558	1/1:0,2:2:6:63,6,0	0/0:10,0:10:30:0,30,300	0/0:8,0:8:24:0,24,247	0/0:3,0:3:9:0,9,89	0/0:2,0:2:6:0,6,61	0/0:1,0:1:3:0,3,32	1/1:0,9:9:27:275,27,0	0/0:14,0:14:42:0,42,428	0/0:11,0:11:33:0,33,332	0/0:8,0:8:24:0,24,246	0/0:7,0:7:21:0,21,214	0/0:4,0:4:12:0,12,120	0/0:2,0:2:6:0,6,69	./.:.:.:.:.	./.:.:.:.:.	0/0:1,0:1:3:0,3,32	0/0:2,0:2:6:0,6,61	0/0:6,0:6:18:0,18,187	1/1:0,6:6:18:190,18,0	0/0:3,0:3:6:0,6,60	0/0:5,0:5:15:0,15,152	./.:.:.:.:.	0/0:4,0:4:12:0,12,125	./.:.:.:.:.	0/0:6,0:6:18:0,18,178	0/0:5,0:5:15:0,15,156	0/0:1,0:1:3:0,3,32	0/0:2,0:2:6:0,6,59	1/1:0,3:3:9:92,9,0	0/0:3,0:3:9:0,9,91	0/0:3,0:3:9:0,9,81	1/1:0,5:5:15:160,15,0	0/0:4,0:4:12:0,12,121	./.:.:.:.:.	./.:.:.:.:.	./.:.:.:.:.	0/0:7,0:7:18:0,18,209	0/0:8,0:8:21:0,21,224	0/0:2,0:2:6:0,6,59	0/0:5,0:5:15:0,15,149	0/0:1,0:1:3:0,3,30	0/0:1,0:1:3:0,3,30	0/0:3,0:3:9:0,9,93	./.:.:.:.:.	0/0:3,0:3:9:0,9,92	0/0:1,0:1:3:0,3,31	./.:.:.:.:.	0/0:7,0:7:21:0,21,217	0/0:4,0:4:12:0,12,124	./.:.:.:.:.	1/1:0,1:1:3:31,3,0	0/0:5,0:5:15:0,15,152	0/0:2,0:2:6:0,6,61	0/0:6,0:6:18:0,18,175	0/0:4,0:4:12:0,12,126	0/0:1,0:1:3:0,3,33	./.:.:.:.:.	1/1:0,1:1:3:32,3,0	0/0:4,0:4:12:0,12,118	0/0:4,0:4:12:0,12,120	./.:.:.:.:.	0/0:4,0:4:12:0,12,123	1/1:0,1:1:3:32,3,0	0/0:3,0:3:9:0,9,100	0/0:2,0:2:6:0,6,63	1/1:0,1:1:3:24,3,0	0/0:2,0:2:6:0,6,62	./.:.:.:.:.	./.:.:.:.:.	0/0:1,0:1:3:0,3,30	0/0:2,0:2:6:0,6,63	0/0:2,0:2:6:0,6,61	0/0:6,0:6:18:0,18,186	0/0:3,0:3:9:0,9,96	0/1:3,1:4:21:21,0,81	0/0:3,0:3:9:0,9,94	0/0:3,0:3:9:0,9,96	0/0:8,0:8:24:0,24,239	0/0:2,0:2:6:0,6,61	0/0:3,0:3:9:0,9,95	0/0:6,0:6:18:0,18,186	0/0:4,0:4:12:0,12,124	0/0:1,0:1:3:0,3,30	0/0:3,0:3:9:0,9,89	0/0:2,0:2:6:0,6,67	0/0:2,0:2:6:0,6,60	0/0:6,0:6:18:0,18,185	0/0:5,0:5:12:0,12,136	0/0:4,0:4:12:0,12,126	0/0:5,0:5:15:0,15,151	0/0:3,0:3:9:0,9,95	0/0:8,0:8:24:0,24,248	0/0:1,0:1:3:0,3,31	0/0:1,0:1:3:0,3,30	0/0:3,0:3:6:0,6,75	0/0:3,0:3:6:0,6,74	0/0:3,0:3:6:0,6,75	0/0:3,0:3:9:0,9,91	0/0:1,0:1:3:0,3,31	0/0:4,0:4:9:0,9,91	0/0:4,0:4:9:0,9,93	0/0:17,0:17:51:0,51,571
chr2	9625773	.	A	G	1120.69	.	AC=18;AF=0.070;AN=258;BaseQRankSum=-0.254;DP=904;Dels=0.00;FS=7.731;HaplotypeScore=0.0630;InbreedingCoeff=0.4052;MLEAC=15;MLEAF=0.058;MQ=56.46;MQ0=10;MQRankSum=1.032;QD=18.99;ReadPosRankSum=-1.575	GT:AD:DP:GQ:PL	0/0:28,0:28:84:0,84,918	0/0:13,0:13:33:0,33,349	0/0:23,0:23:60:0,60,633	0/0:42,0:42:99:0,108,1114	0/0:14,0:14:30:0,30,305	0/0:19,0:19:39:0,39,419	0/0:11,0:11:30:0,30,304	0/0:1,0:1:3:0,3,31	0/0:3,0:3:9:0,9,86	0/0:16,0:16:42:0,42,439	./.:.:.:.:.	0/0:18,0:18:51:0,51,536	0/0:15,0:15:39:0,39,406	./.:.:.:.:.	0/0:23,0:23:57:0,57,600	0/0:16,0:16:42:0,42,428	0/0:22,1:23:32:0,32,598	0/0:3,0:3:9:0,9,98	0/0:10,0:10:24:0,24,274	1/1:1,3:4:9:92,9,0	0/0:3,0:3:9:0,9,97	0/0:15,0:15:36:0,36,380	1/1:2,15:17:42:454,42,0	0/0:26,0:26:69:0,69,719	0/0:3,0:3:9:0,9,86	0/0:10,0:10:21:0,21,221	0/0:16,0:16:45:0,45,464	0/0:3,0:3:9:0,9,97	./.:.:.:.:.	0/0:16,0:16:39:0,39,434	0/0:6,0:6:18:0,18,195	0/0:2,0:2:6:0,6,69	0/0:11,0:11:27:0,27,279	0/0:1,0:1:3:0,3,32	0/0:18,0:18:54:0,54,575	./.:.:.:.:.	0/0:23,0:23:63:0,63,652	0/0:13,0:13:24:0,24,252	0/0:8,0:8:24:0,24,254	0/0:4,0:4:12:0,12,119	0/0:2,0:2:6:0,6,68	0/0:14,0:14:42:0,42,436	0/0:18,0:18:48:0,48,512	0/0:14,0:14:27:0,27,294	0/0:22,0:22:54:0,54,604	0/0:11,0:11:30:0,30,321	0/0:8,0:8:21:0,21,223	./.:.:.:.:.	0/0:4,0:4:12:0,12,133	0/0:6,0:6:18:0,18,195	./.:.:.:.:.	0/0:1,0:1:3:0,3,32	0/0:6,0:6:12:0,12,138	0/0:5,0:5:15:0,15,154	0/0:3,0:3:9:0,9,96	0/0:2,0:2:6:0,6,59	0/0:5,0:5:9:0,9,94	0/0:3,0:3:6:0,6,65	0/0:3,0:3:6:0,6,62	./.:.:.:.:.	0/0:3,0:3:6:0,6,65	0/0:3,0:3:6:0,6,59	0/0:9,0:9:18:0,18,184	0/0:6,0:6:18:0,18,183	0/0:7,0:7:15:0,15,159	0/0:1,0:1:3:0,3,32	0/0:3,0:3:6:0,6,53	0/0:5,0:5:15:0,15,162	0/0:1,0:1:3:0,3,32	1/1:0,2:2:6:58,6,0	0/0:3,0:3:9:0,9,92	0/0:7,0:7:21:0,21,219	1/1:0,3:3:9:96,9,0	0/1:2,5:7:42:129,0,42	0/0:5,0:5:12:0,12,142	0/0:2,0:2:6:0,6,63	./.:.:.:.:.	0/0:2,0:2:6:0,6,65	0/0:2,0:2:3:0,3,34	0/0:6,0:6:18:0,18,186	0/0:1,0:1:3:0,3,30	0/0:2,0:2:3:0,3,31	0/0:4,0:4:12:0,12,129	0/0:4,0:4:12:0,12,133	0/0:10,0:10:21:0,21,225	0/0:3,0:3:9:0,9,94	0/0:4,0:4:9:0,9,90	0/0:6,0:6:18:0,18,190	0/0:3,0:3:9:0,9,96	0/0:4,0:4:12:0,12,129	0/0:2,0:2:6:0,6,59	0/0:1,0:1:3:0,3,32	0/0:3,0:3:9:0,9,92	0/0:5,0:5:15:0,15,154	0/0:5,0:5:15:0,15,162	0/0:1,0:1:3:0,3,30	0/0:5,0:5:15:0,15,153	0/0:2,0:2:6:0,6,63	0/0:2,0:2:6:0,6,63	0/0:2,0:2:6:0,6,61	0/0:4,0:4:12:0,12,123	0/0:1,0:1:3:0,3,33	0/0:6,0:6:15:0,15,156	0/0:4,0:4:12:0,12,126	0/0:4,0:4:9:0,9,104	1/1:0,5:5:15:148,15,0	1/1:0,3:3:9:97,9,0	0/0:3,0:3:3:0,3,31	0/0:2,0:2:6:0,6,57	0/0:4,0:4:9:0,9,97	0/0:3,0:3:9:0,9,92	0/0:2,0:2:6:0,6,63	0/1:7,2:9:32:32,0,191	0/0:3,0:3:6:0,6,62	0/0:3,0:3:9:0,9,97	0/0:4,0:4:9:0,9,97	0/0:3,0:3:6:0,6,65	0/0:2,0:2:6:0,6,60	0/0:2,0:2:3:0,3,30	0/0:4,0:4:12:0,12,118	0/0:5,0:5:15:0,15,156	0/0:3,0:3:9:0,9,87	0/0:7,0:7:21:0,21,214	0/0:3,0:3:6:0,6,63	1/1:0,5:5:15:154,15,0	1/1:1,3:4:9:98,9,0	0/0:5,0:5:12:0,12,131	0/0:4,0:4:6:0,6,59	0/0:1,0:1:3:0,3,32	0/0:6,0:6:15:0,15,168	0/0:3,0:3:6:0,6,75	0/0:4,0:4:9:0,9,106	0/0:3,0:3:6:0,6,76	0/0:3,0:3:3:0,3,28	0/0:6,0:6:6:0,6,76	0/0:1,0:1:3:0,3,32	0/0:17,0:17:45:0,45,517
chr2	9625982	.	G	A	450.93	.	AC=13;AF=0.053;AN=246;DP=648;Dels=0.00;FS=9.669;HaplotypeScore=0.1138;InbreedingCoeff=0.2433;MLEAC=10;MLEAF=0.041;MQ=59.74;MQ0=1;QD=15.03	GT:AD:DP:GQ:PL	0/0:29,0:29:87:0,87,925	0/0:17,0:17:51:0,51,529	0/0:15,0:15:45:0,45,464	0/0:23,0:23:66:0,66,699	0/0:14,0:14:39:0,39,401	0/0:3,0:3:9:0,9,97	0/0:6,0:6:15:0,15,169	0/0:2,0:2:6:0,6,60	0/0:3,0:3:9:0,9,92	0/0:7,0:7:21:0,21,218	0/0:1,0:1:3:0,3,32	0/0:11,0:11:30:0,30,311	0/0:9,0:9:27:0,27,279	./.:.:.:.:.	0/0:7,0:7:21:0,21,209	0/0:12,0:12:33:0,33,355	0/0:15,0:15:45:0,45,464	0/0:2,0:2:6:0,6,62	0/0:2,0:2:6:0,6,63	./.:.:.:.:.	0/0:2,0:2:6:0,6,65	0/0:4,0:4:12:0,12,121	0/0:10,0:10:30:0,30,308	0/0:20,0:20:60:0,60,607	./.:.:.:.:.	0/0:16,0:16:48:0,48,499	0/0:14,0:14:39:0,39,419	./.:.:.:.:.	./.:.:.:.:.	0/0:6,0:6:18:0,18,186	0/0:2,0:2:6:0,6,65	1/1:0,4:4:12:133,12,0	0/0:10,0:10:27:0,27,298	0/1:1,1:2:21:26,0,21	0/0:11,0:11:33:0,33,350	0/0:4,0:4:12:0,12,128	0/0:23,0:23:69:0,69,709	0/0:7,0:7:21:0,21,210	0/0:6,0:6:18:0,18,189	0/0:4,0:4:12:0,12,128	0/0:2,0:2:6:0,6,64	0/0:8,0:8:24:0,24,241	0/0:10,0:10:30:0,30,306	0/0:7,0:7:21:0,21,213	0/0:9,0:9:27:0,27,282	0/0:10,0:10:30:0,30,302	0/0:7,0:7:18:0,18,184	0/0:3,0:3:6:0,6,63	0/0:1,0:1:3:0,3,33	0/0:2,0:2:6:0,6,61	0/0:3,0:3:9:0,9,91	0/0:5,0:5:15:0,15,143	0/0:3,0:3:9:0,9,91	0/0:5,0:5:15:0,15,151	0/0:4,0:4:12:0,12,126	0/0:2,0:2:6:0,6,62	0/0:5,0:5:15:0,15,148	0/0:4,0:4:12:0,12,127	./.:.:.:.:.	0/0:6,0:6:15:0,15,166	./.:.:.:.:.	0/0:4,0:4:12:0,12,126	0/0:1,0:1:3:0,3,31	0/0:5,0:5:15:0,15,154	0/0:2,0:2:6:0,6,65	./.:.:.:.:.	0/0:2,0:2:6:0,6,65	1/1:0,5:5:15:156,15,0	0/0:1,0:1:3:0,3,31	./.:.:.:.:.	0/0:2,0:2:6:0,6,64	0/0:2,0:2:3:0,3,31	0/0:2,0:2:6:0,6,57	0/0:4,0:4:12:0,12,122	0/0:1,0:1:3:0,3,32	0/0:3,0:3:9:0,9,96	0/0:1,0:1:3:0,3,30	0/0:1,0:1:3:0,3,31	./.:.:.:.:.	0/0:3,0:3:9:0,9,95	0/0:3,0:3:9:0,9,92	0/0:2,0:2:6:0,6,62	0/1:3,1:4:15:15,0,73	0/0:3,0:3:9:0,9,95	./.:.:.:.:.	0/0:5,0:5:15:0,15,155	1/1:0,1:1:3:31,3,0	0/0:1,0:1:3:0,3,26	1/1:0,6:6:18:194,18,0	0/0:5,0:5:15:0,15,156	1/1:0,2:2:6:61,6,0	0/0:1,0:1:3:0,3,32	0/0:3,0:3:9:0,9,96	0/0:3,0:3:9:0,9,95	0/0:1,0:1:3:0,3,28	0/0:2,0:2:6:0,6,63	0/0:1,0:1:3:0,3,27	0/0:3,0:3:9:0,9,92	./.:.:.:.:.	0/0:3,0:3:9:0,9,90	0/0:2,0:2:6:0,6,61	0/0:1,0:1:3:0,3,32	0/0:2,0:2:6:0,6,61	0/0:1,0:1:3:0,3,31	0/0:1,0:1:3:0,3,31	0/0:3,0:3:9:0,9,96	0/1:5,1:6:13:13,0,143	0/0:7,0:7:18:0,18,196	0/0:2,0:2:6:0,6,63	0/0:1,0:1:3:0,3,32	0/0:2,0:2:6:0,6,53	0/0:2,0:2:6:0,6,63	0/0:7,0:7:21:0,21,212	0/0:4,0:4:12:0,12,122	0/0:2,0:2:6:0,6,63	0/0:2,0:2:6:0,6,64	0/0:2,0:2:6:0,6,62	./.:.:.:.:.	0/0:3,0:3:9:0,9,91	./.:.:.:.:.	0/0:3,0:3:9:0,9,97	0/0:5,0:5:15:0,15,156	0/0:3,0:3:9:0,9,97	0/0:2,0:2:6:0,6,65	0/0:4,0:4:12:0,12,122	0/0:5,0:5:15:0,15,158	0/0:3,0:3:9:0,9,93	0/0:3,0:3:9:0,9,93	0/0:1,0:1:3:0,3,29	0/0:9,0:9:15:0,15,210	0/0:3,0:3:3:0,3,45	0/0:8,0:8:15:0,15,195	0/0:2,0:2:3:0,3,32	0/0:7,0:7:12:0,12,151	0/0:2,0:2:6:0,6,63	0/0:6,0:6:9:0,9,134	0/0:25,0:25:72:0,72,742
chr2	9626346	.	A	G	3846.1	.	AC=29;AF=0.115;AN=252;BaseQRankSum=-0.548;DP=899;Dels=0.00;FS=1.996;HaplotypeScore=0.0933;InbreedingCoeff=0.5744;MLEAC=25;MLEAF=0.099;MQ=59.79;MQ0=0;MQRankSum=-1.593;QD=28.28;ReadPosRankSum=0.908	GT:AD:DP:GQ:PL	1/1:0,64:64:99:2059,192,0	0/0:15,0:15:42:0,42,437	0/0:19,0:19:57:0,57,591	0/0:34,0:34:99:0,102,1065	0/0:13,0:13:36:0,36,388	0/0:12,0:12:36:0,36,361	0/0:16,0:16:48:0,48,489	0/0:4,0:4:12:0,12,130	0/0:3,0:3:9:0,9,98	0/0:11,0:11:30:0,30,331	0/0:3,0:3:9:0,9,95	0/0:7,0:7:18:0,18,205	0/0:13,0:13:39:0,39,414	0/0:1,0:1:3:0,3,33	0/0:12,0:12:36:0,36,379	0/0:20,0:20:57:0,57,594	1/1:0,7:7:21:216,21,0	0/1:1,1:2:26:26,0,26	0/0:12,0:12:30:0,30,327	0/0:5,0:5:15:0,15,145	0/0:3,0:3:9:0,9,103	0/0:17,0:17:51:0,51,539	0/0:19,0:19:54:0,54,566	0/0:19,0:19:57:0,57,605	0/0:1,0:1:3:0,3,33	0/0:21,0:21:63:0,63,650	0/0:11,0:11:33:0,33,332	0/0:9,0:9:27:0,27,279	0/0:1,0:1:3:0,3,31	0/0:20,0:20:57:0,57,612	0/0:4,0:4:12:0,12,118	0/0:2,0:2:6:0,6,69	0/0:19,0:19:57:0,57,599	0/0:3,0:3:9:0,9,96	1/1:0,13:13:39:425,39,0	0/0:2,0:2:6:0,6,65	0/0:12,0:12:36:0,36,370	0/0:8,0:8:24:0,24,242	0/0:12,0:12:36:0,36,357	1/1:0,2:2:6:65,6,0	0/1:1,1:2:23:23,0,26	0/0:17,0:17:45:0,45,491	0/0:15,0:15:39:0,39,430	0/0:17,0:17:51:0,51,526	0/0:16,0:16:45:0,45,483	0/0:23,0:23:66:0,66,689	0/0:9,0:9:27:0,27,292	0/0:6,0:6:18:0,18,186	0/0:2,0:2:6:0,6,57	1/1:0,3:3:9:96,9,0	0/0:2,0:2:6:0,6,58	0/0:3,0:3:9:0,9,89	0/0:8,0:8:21:0,21,234	0/0:6,0:6:18:0,18,181	0/0:2,0:2:6:0,6,64	0/0:5,0:5:15:0,15,157	0/0:4,0:4:12:0,12,127	0/0:4,0:4:12:0,12,131	0/0:2,0:2:6:0,6,67	0/0:5,0:5:15:0,15,159	./.:.:.:.:.	0/0:3,0:3:9:0,9,94	1/1:0,15:15:42:448,42,0	0/0:3,0:3:9:0,9,94	0/0:4,0:4:12:0,12,122	0/0:4,0:4:12:0,12,122	0/0:4,0:4:12:0,12,126	0/0:3,0:3:9:0,9,95	./.:.:.:.:.	./.:.:.:.:.	0/0:1,0:1:3:0,3,30	0/0:3,0:3:9:0,9,88	0/0:3,0:3:9:0,9,96	0/0:5,0:5:15:0,15,157	0/0:11,0:11:33:0,33,342	0/0:2,0:2:6:0,6,61	0/0:6,0:6:15:0,15,170	0/0:4,0:4:12:0,12,128	./.:.:.:.:.	0/0:3,0:3:9:0,9,96	0/0:3,0:3:9:0,9,98	1/1:0,2:2:6:62,6,0	0/1:1,3:4:23:88,0,23	0/0:3,0:3:9:0,9,89	0/0:2,0:2:6:0,6,63	0/0:3,0:3:9:0,9,94	0/0:6,0:6:18:0,18,195	0/0:3,0:3:9:0,9,93	0/0:6,0:6:18:0,18,186	0/0:1,0:1:3:0,3,32	./.:.:.:.:.	0/0:3,0:3:9:0,9,91	0/0:2,0:2:6:0,6,61	0/0:2,0:2:6:0,6,65	0/0:4,0:4:12:0,12,124	0/0:4,0:4:12:0,12,126	0/0:9,0:9:27:0,27,279	0/0:2,0:2:6:0,6,59	./.:.:.:.:.	./.:.:.:.:.	0/0:3,0:3:9:0,9,95	0/0:3,0:3:9:0,9,92	0/0:4,0:4:12:0,12,123	0/0:5,0:5:15:0,15,154	0/0:4,0:4:12:0,12,124	0/0:3,0:3:9:0,9,93	0/0:3,0:3:9:0,9,93	./.:.:.:.:.	1/1:0,3:3:9:97,9,0	0/0:4,0:4:12:0,12,119	0/0:3,0:3:9:0,9,92	1/1:0,3:3:9:98,9,0	1/1:0,6:6:18:188,18,0	0/0:2,0:2:6:0,6,63	0/0:2,0:2:6:0,6,62	1/1:0,4:4:12:126,12,0	1/1:0,3:3:9:94,9,0	0/0:3,0:3:6:0,6,78	0/0:2,0:2:6:0,6,59	0/0:2,0:2:6:0,6,59	0/0:5,0:5:15:0,15,150	0/0:4,0:4:12:0,12,123	0/0:2,0:2:6:0,6,61	0/0:2,0:2:6:0,6,59	0/0:4,0:4:12:0,12,122	0/0:4,0:4:12:0,12,119	0/0:8,0:8:21:0,21,234	0/0:7,0:7:21:0,21,228	0/0:6,0:6:15:0,15,175	./.:.:.:.:.	./.:.:.:.:.	./.:.:.:.:.	1/1:0,3:3:6:70,6,0	0/0:5,0:5:9:0,9,121	0/0:2,0:2:3:0,3,45	0/0:8,0:8:18:0,18,214	0/0:22,0:22:66:0,66,754
chr2	9626889	.	A	C	3558.92	.	AC=25;AF=0.093;AN=268;BaseQRankSum=1.766;DP=1039;Dels=0.00;FS=0.349;HaplotypeScore=0.0767;InbreedingCoeff=0.4110;MLEAC=22;MLEAF=0.082;MQ=59.81;MQ0=0;MQRankSum=1.262;QD=25.06;ReadPosRankSum=0.489	GT:AD:DP:GQ:PL	1/1:0,59:59:99:1897,177,0	0/0:22,0:22:66:0,66,662	0/0:15,0:15:45:0,45,463	0/0:43,0:43:99:0,129,1315	0/0:11,0:11:33:0,33,337	0/0:16,0:16:48:0,48,482	0/0:22,0:22:66:0,66,672	0/0:2,0:2:6:0,6,66	0/0:3,0:3:9:0,9,97	0/0:12,0:12:36:0,36,369	0/0:1,0:1:3:0,3,34	0/0:10,0:10:30:0,30,310	0/0:18,0:18:54:0,54,560	0/0:2,0:2:6:0,6,65	0/0:22,0:22:66:0,66,673	0/0:15,0:15:45:0,45,454	1/1:0,17:17:51:537,51,0	0/1:2,3:5:52:82,0,52	0/0:12,0:12:36:0,36,367	0/0:12,0:12:30:0,30,331	0/0:3,0:3:9:0,9,95	0/0:18,0:18:54:0,54,551	0/0:23,0:23:69:0,69,704	0/0:15,0:15:42:0,42,442	0/0:1,0:1:3:0,3,33	0/0:11,0:11:30:0,30,327	0/0:16,0:16:45:0,45,481	0/0:9,0:9:27:0,27,288	0/0:2,0:2:6:0,6,63	0/0:17,0:17:51:0,51,520	0/0:4,0:4:12:0,12,125	0/0:7,0:7:21:0,21,233	0/0:24,0:24:66:0,66,691	0/0:4,0:4:12:0,12,129	1/1:0,9:9:27:280,27,0	0/0:1,0:1:3:0,3,29	0/0:24,0:24:69:0,69,711	0/0:13,0:14:39:0,39,402	0/0:14,0:14:42:0,42,428	0/1:1,2:3:26:26,0,26	0/0:7,0:7:21:0,21,216	0/0:9,0:9:27:0,27,270	0/0:12,0:12:36:0,36,376	0/0:27,0:27:81:0,81,826	0/0:17,0:17:48:0,48,497	0/0:21,0:21:63:0,63,637	0/0:10,0:10:30:0,30,305	0/0:3,0:3:9:0,9,92	0/0:1,0:1:3:0,3,31	1/1:0,7:7:21:219,21,0	./.:.:.:.:.	0/0:1,0:1:3:0,3,33	0/0:7,0:7:21:0,21,220	0/0:5,0:5:15:0,15,155	0/0:4,0:4:12:0,12,128	0/0:3,0:3:9:0,9,97	0/0:3,0:3:9:0,9,92	0/0:9,0:9:27:0,27,275	0/0:6,0:6:18:0,18,191	0/0:4,0:4:12:0,12,126	0/0:6,0:6:15:0,15,173	0/0:7,0:7:21:0,21,217	1/1:0,8:8:24:250,24,0	0/0:3,0:3:9:0,9,93	0/0:2,0:2:6:0,6,64	0/0:4,0:4:12:0,12,122	0/0:4,0:4:12:0,12,123	0/0:6,0:6:15:0,15,172	0/0:2,0:2:6:0,6,63	0/0:2,0:2:6:0,6,59	0/0:1,0:1:3:0,3,31	0/0:3,0:3:9:0,9,93	0/0:3,0:4:9:0,9,91	0/0:6,0:6:18:0,18,183	0/0:4,0:4:12:0,12,120	0/0:1,0:1:3:0,3,31	0/0:3,0:3:9:0,9,92	0/0:2,0:2:3:0,3,45	./.:.:.:.:.	0/0:8,0:8:24:0,24,242	0/0:2,0:2:6:0,6,59	1/1:0,1:1:3:35,3,0	0/1:2,1:3:23:23,0,54	0/0:4,0:4:12:0,12,126	0/0:8,0:8:24:0,24,237	0/0:4,0:4:12:0,12,133	0/0:4,0:4:12:0,12,120	0/0:7,0:7:18:0,18,193	0/0:2,0:2:6:0,6,61	0/0:3,0:3:9:0,9,98	0/0:3,0:3:9:0,9,89	0/0:7,0:7:21:0,21,214	0/0:5,0:5:15:0,15,158	0/0:2,0:2:6:0,6,60	0/0:5,0:5:15:0,15,156	0/0:2,0:2:6:0,6,63	0/0:5,0:5:15:0,15,153	0/0:7,0:7:21:0,21,211	0/0:2,0:2:6:0,6,58	1/1:0,2:2:6:61,6,0	0/0:6,0:6:18:0,18,190	0/0:1,0:1:3:0,3,31	0/0:1,0:1:3:0,3,32	0/0:3,0:3:9:0,9,92	0/0:8,0:8:24:0,24,258	0/0:4,0:4:12:0,12,132	0/0:8,0:8:24:0,24,256	0/0:6,0:6:15:0,15,155	0/1:1,2:3:23:54,0,23	0/0:3,0:3:9:0,9,91	0/0:9,0:9:27:0,27,270	0/1:1,2:3:23:57,0,23	0/1:1,5:6:14:143,0,14	0/0:2,0:2:6:0,6,60	0/0:9,0:9:24:0,24,259	1/1:0,5:5:12:140,12,0	1/1:0,3:3:9:94,9,0	0/0:4,0:4:12:0,12,119	0/0:3,0:3:9:0,9,96	0/0:5,0:5:15:0,15,160	0/0:3,0:3:9:0,9,92	0/0:4,0:4:12:0,12,122	0/0:6,0:6:15:0,15,170	0/0:4,0:4:12:0,12,126	0/0:6,0:6:15:0,15,165	0/0:8,0:8:24:0,24,245	0/0:2,0:2:6:0,6,61	0/0:3,0:3:6:0,6,63	0/0:2,0:2:6:0,6,67	0/0:4,0:4:9:0,9,100	0/0:6,0:6:9:0,9,134	0/0:3,0:3:6:0,6,74	0/1:6,2:8:20:20,0,122	0/0:5,0:5:9:0,9,107	0/0:5,0:5:9:0,9,120	./.:.:.:.:.	0/0:30,0:30:90:0,90,1012
chr2	9626918	.	C	T	4497.15	.	AC=41;AF=0.156;AN=262;BaseQRankSum=3.471;DP=1015;Dels=0.00;FS=6.955;HaplotypeScore=0.0668;InbreedingCoeff=0.6117;MLEAC=38;MLEAF=0.145;MQ=59.80;MQ0=0;MQRankSum=-0.260;QD=25.26;ReadPosRankSum=0.587	GT:AD:DP:GQ:PL	0/0:70,0:70:99:0,211,2209	0/0:16,0:16:48:0,48,498	1/1:0,13:13:39:395,39,0	0/0:38,0:38:99:0,114,1184	0/0:14,0:14:39:0,39,412	0/0:10,0:10:30:0,30,310	0/0:21,0:21:63:0,63,635	0/0:6,0:6:18:0,18,186	0/1:1,5:6:16:136,0,16	0/0:12,0:12:36:0,36,377	0/0:2,0:2:6:0,6,67	0/0:8,0:8:24:0,24,254	0/0:21,0:21:63:0,63,639	0/0:2,0:2:6:0,6,65	0/0:19,0:19:57:0,57,581	0/0:14,0:14:42:0,42,433	0/0:15,0:15:42:0,42,449	0/0:2,0:2:6:0,6,65	0/0:11,0:11:33:0,33,341	0/0:15,0:15:36:0,36,413	./.:.:.:.:.	0/0:11,0:11:33:0,33,326	0/0:26,0:26:78:0,78,814	0/1:8,6:14:99:149,0,178	0/0:3,0:3:9:0,9,97	0/0:11,0:11:30:0,30,327	0/0:14,0:14:36:0,36,399	0/0:7,0:7:21:0,21,223	0/0:2,0:2:6:0,6,67	0/0:22,0:22:66:0,66,686	0/0:6,0:6:18:0,18,184	0/0:8,0:8:24:0,24,256	0/0:18,0:18:51:0,51,538	0/0:7,0:7:21:0,21,223	0/0:12,0:12:36:0,36,360	0/0:5,0:5:12:0,12,127	1/1:0,17:17:51:525,51,0	0/0:14,0:14:42:0,42,407	0/0:12,0:12:36:0,36,363	0/0:2,0:2:3:0,3,32	0/0:5,0:5:15:0,15,160	0/0:10,0:10:30:0,30,301	1/1:0,6:6:18:187,18,0	1/1:0,21:21:63:658,63,0	1/1:0,28:28:72:827,72,0	0/0:28,0:28:81:0,81,875	1/1:0,11:11:33:355,33,0	0/0:2,0:2:6:0,6,65	0/0:1,0:1:3:0,3,30	0/0:5,0:5:15:0,15,156	./.:.:.:.:.	0/0:1,0:1:3:0,3,32	0/0:3,0:3:9:0,9,95	0/0:9,0:9:27:0,27,283	0/0:1,0:1:3:0,3,31	./.:.:.:.:.	1/1:0,4:4:12:122,12,0	1/1:0,6:6:18:189,18,0	0/0:2,0:2:6:0,6,63	1/1:0,6:6:18:192,18,0	0/0:5,0:5:12:0,12,139	0/0:4,0:4:12:0,12,123	0/0:6,0:6:18:0,18,181	0/0:2,0:2:6:0,6,62	0/0:3,0:3:9:0,9,96	0/0:5,0:5:15:0,15,158	0/0:5,0:5:15:0,15,152	0/0:5,0:5:12:0,12,137	0/0:3,0:3:9:0,9,95	0/0:2,0:2:6:0,6,65	./.:.:.:.:.	0/0:3,0:3:9:0,9,92	0/0:4,0:4:12:0,12,124	0/1:1,4:5:17:105,0,17	1/1:0,2:2:6:63,6,0	0/0:3,0:3:9:0,9,98	0/0:3,0:3:9:0,9,93	0/0:5,0:5:9:0,9,121	./.:.:.:.:.	0/0:6,0:6:18:0,18,180	0/0:3,0:3:9:0,9,95	0/0:2,0:2:3:0,3,33	0/0:5,0:5:15:0,15,159	1/1:0,2:2:6:61,6,0	0/0:3,0:3:9:0,9,95	0/0:3,0:3:9:0,9,97	0/0:4,0:4:12:0,12,121	0/1:2,4:6:18:114,0,18	0/0:3,0:3:9:0,9,97	0/0:5,0:5:15:0,15,162	0/0:3,0:3:9:0,9,94	0/0:6,0:6:18:0,18,187	0/0:6,0:6:18:0,18,173	0/0:3,0:3:9:0,9,95	0/0:4,0:4:12:0,12,126	0/0:3,0:3:9:0,9,92	0/0:7,0:7:21:0,21,211	0/0:6,0:6:18:0,18,180	0/0:4,0:4:12:0,12,126	0/0:2,0:2:6:0,6,57	0/0:4,0:4:12:0,12,122	0/0:1,0:1:3:0,3,30	0/0:2,0:2:6:0,6,63	0/0:2,0:2:3:0,3,34	0/0:5,0:5:15:0,15,154	0/0:4,0:4:12:0,12,126	0/0:4,0:4:12:0,12,122	0/0:6,0:6:15:0,15,165	0/0:4,0:4:9:0,9,99	1/1:0,1:1:3:31,3,0	1/1:0,8:8:24:240,24,0	0/0:4,0:4:9:0,9,100	0/0:6,0:6:18:0,18,184	0/0:2,0:2:6:0,6,64	0/0:7,0:7:18:0,18,202	./.:.:.:.:.	0/0:3,0:3:9:0,9,89	0/0:3,0:3:9:0,9,94	1/1:0,2:2:6:49,6,0	0/0:6,0:6:18:0,18,189	0/0:4,0:4:12:0,12,125	1/1:0,5:5:15:153,15,0	0/0:8,0:8:21:0,21,237	0/0:6,0:6:15:0,15,165	0/0:4,0:4:12:0,12,124	0/0:3,0:3:9:0,9,92	1/1:0,3:3:9:97,9,0	1/1:0,3:3:9:93,9,0	1/1:0,2:2:6:61,6,0	0/0:8,0:8:15:0,15,174	0/0:8,0:8:12:0,12,179	0/0:3,0:3:6:0,6,75	0/0:6,0:6:12:0,12,149	0/0:5,0:5:6:0,6,75	0/1:1,6:7:19:122,0,19	0/0:2,0:2:3:0,3,45	0/0:38,0:38:99:0,114,1270
chr2	9630002	.	T	G	706.44	.	AC=22;AF=0.109;AN=202;BaseQRankSum=0.034;DP=403;Dels=0.00;FS=3.540;HaplotypeScore=0.1334;InbreedingCoeff=0.3730;MLEAC=19;MLEAF=0.094;MQ=59.37;MQ0=2;MQRankSum=0.760;QD=20.18;ReadPosRankSum=-0.651	GT:AD:DP:GQ:PL	0/0:13,0:13:39:0,39,418	0/0:18,0:18:54:0,54,543	0/0:10,0:10:30:0,30,306	0/0:10,0:10:27:0,27,282	0/0:11,0:11:33:0,33,335	./.:.:.:.:.	0/0:4,0:4:9:0,9,105	0/0:1,0:1:3:0,3,30	0/0:1,0:1:3:0,3,32	0/0:9,0:9:24:0,24,245	./.:.:.:.:.	0/0:5,0:5:12:0,12,141	0/0:8,0:8:24:0,24,248	./.:.:.:.:.	0/0:12,0:12:33:0,33,351	0/0:4,0:4:12:0,12,125	0/0:6,0:6:18:0,18,185	./.:.:.:.:.	./.:.:.:.:.	./.:.:.:.:.	0/0:1,0:1:3:0,3,32	./.:.:.:.:.	0/0:4,0:5:12:0,12,118	0/0:7,0:7:21:0,21,210	1/1:0,2:2:3:32,3,0	0/0:13,0:13:36:0,36,378	0/0:5,0:5:15:0,15,153	./.:.:.:.:.	0/0:1,0:1:3:0,3,32	0/0:6,0:6:18:0,18,186	0/0:3,0:3:9:0,9,94	./.:.:.:.:.	1/1:0,4:4:9:106,9,0	0/1:1,1:2:26:26,0,26	0/0:8,0:8:24:0,24,242	0/0:1,0:1:3:0,3,33	0/0:11,0:11:33:0,33,328	0/0:2,0:2:6:0,6,60	0/0:4,0:4:6:0,6,89	0/1:1,1:2:25:25,0,26	0/0:2,0:2:6:0,6,66	1/1:0,6:6:18:180,18,0	0/0:6,0:6:18:0,18,184	0/0:5,0:5:15:0,15,154	0/0:11,0:11:33:0,33,321	0/0:3,0:3:9:0,9,93	0/0:4,0:4:12:0,12,122	0/0:1,0:1:3:0,3,32	0/0:2,0:2:6:0,6,59	0/0:1,0:1:3:0,3,34	./.:.:.:.:.	0/0:1,0:1:3:0,3,30	./.:.:.:.:.	./.:.:.:.:.	0/0:3,0:3:9:0,9,89	./.:.:.:.:.	0/0:4,0:4:12:0,12,122	0/0:2,0:2:6:0,6,63	0/0:2,0:2:6:0,6,63	0/0:1,0:1:3:0,3,28	./.:.:.:.:.	./.:.:.:.:.	./.:.:.:.:.	1/1:0,2:2:6:61,6,0	0/0:2,0:2:6:0,6,61	0/0:2,0:2:6:0,6,57	1/1:0,4:4:12:113,12,0	0/0:7,0:7:21:0,21,207	0/0:3,0:3:9:0,9,91	./.:.:.:.:.	0/0:1,0:1:3:0,3,27	0/0:2,0:2:6:0,6,62	0/0:2,0:2:6:0,6,63	0/0:3,0:3:9:0,9,91	0/0:3,0:3:9:0,9,90	0/0:2,0:2:6:0,6,59	./.:.:.:.:.	0/0:2,0:2:6:0,6,60	./.:.:.:.:.	0/0:4,0:4:12:0,12,123	0/0:1,0:1:3:0,3,33	./.:.:.:.:.	0/0:2,0:2:6:0,6,61	0/0:2,0:2:6:0,6,59	0/0:3,0:3:9:0,9,92	1/1:0,1:1:3:29,3,0	0/0:4,0:4:12:0,12,119	./.:.:.:.:.	0/0:2,0:2:6:0,6,60	./.:.:.:.:.	0/0:1,0:1:3:0,3,31	./.:.:.:.:.	1/1:0,3:3:9:92,9,0	./.:.:.:.:.	0/0:1,0:1:3:0,3,32	0/0:1,0:1:3:0,3,32	./.:.:.:.:.	1/1:0,3:3:9:88,9,0	0/0:1,0:1:3:0,3,30	./.:.:.:.:.	1/1:0,5:5:15:154,15,0	0/0:2,0:2:6:0,6,59	0/0:1,0:1:3:0,3,32	1/1:0,1:1:3:30,3,0	0/0:2,0:2:6:0,6,59	0/0:2,0:2:6:0,6,57	0/0:1,0:1:3:0,3,33	0/0:1,0:1:3:0,3,30	0/0:1,0:1:3:0,3,33	./.:.:.:.:.	./.:.:.:.:.	0/0:1,0:1:3:0,3,33	0/0:5,0:5:15:0,15,151	0/0:1,0:1:3:0,3,33	0/0:2,0:2:6:0,6,61	./.:.:.:.:.	0/0:3,0:3:9:0,9,89	./.:.:.:.:.	0/0:3,0:3:9:0,9,89	0/0:2,0:2:6:0,6,61	./.:.:.:.:.	0/0:2,0:2:6:0,6,63	0/0:7,0:7:18:0,18,196	0/0:2,0:2:6:0,6,60	./.:.:.:.:.	0/0:5,0:5:15:0,15,155	0/0:3,0:3:9:0,9,89	0/0:5,0:5:15:0,15,152	0/0:1,0:1:3:0,3,32	0/0:2,0:2:3:0,3,45	./.:.:.:.:.	./.:.:.:.:.	0/0:2,0:2:3:0,3,45	0/0:4,0:5:9:0,9,108	./.:.:.:.:.	./.:.:.:.:.	0/0:26,0:26:75:0,75,864
chr2	9631720	.	G	A	573.38	.	AC=15;AF=0.064;AN=236;DP=656;Dels=0.00;FS=4.115;HaplotypeScore=0.0318;InbreedingCoeff=0.3645;MLEAC=11;MLEAF=0.047;MQ=59.66;MQ0=1;QD=19.77	GT:AD:DP:GQ:PL	0/0:30,0:30:90:0,90,983	0/0:22,0:22:66:0,66,701	0/0:13,0:13:39:0,39,422	0/0:30,0:30:90:0,90,952	0/0:13,0:13:36:0,36,398	0/0:3,0:3:9:0,9,97	0/0:6,0:6:18:0,18,185	0/0:1,0:1:3:0,3,34	./.:.:.:.:.	0/0:9,0:9:24:0,24,270	0/0:1,0:1:3:0,3,35	0/0:13,0:13:39:0,39,410	0/0:12,0:12:36:0,36,388	./.:.:.:.:.	0/0:17,0:17:51:0,51,548	0/0:5,0:5:15:0,15,161	0/0:11,0:11:33:0,33,344	./.:.:.:.:.	0/0:2,0:2:6:0,6,63	1/1:0,1:1:3:30,3,0	0/0:1,0:1:3:0,3,33	0/0:3,0:3:6:0,6,77	1/1:0,2:2:6:63,6,0	0/0:15,0:15:39:0,39,434	./.:.:.:.:.	0/0:11,0:11:33:0,33,355	0/0:8,0:8:24:0,24,256	0/0:2,0:2:6:0,6,67	0/0:1,0:1:3:0,3,33	0/0:7,0:7:21:0,21,222	0/0:2,0:2:6:0,6,65	0/0:1,0:1:3:0,3,35	0/0:4,0:4:9:0,9,93	./.:.:.:.:.	0/0:9,0:9:24:0,24,272	./.:.:.:.:.	0/0:11,0:11:33:0,33,355	0/0:6,0:6:18:0,18,191	0/0:8,0:8:24:0,24,252	0/0:3,0:3:9:0,9,104	0/0:3,0:3:9:0,9,101	0/0:6,0:6:18:0,18,193	0/0:7,0:7:15:0,15,184	0/0:7,0:7:21:0,21,227	0/0:8,0:8:24:0,24,258	0/0:7,0:7:18:0,18,205	0/0:9,0:10:27:0,27,283	0/0:2,0:2:6:0,6,67	0/0:2,0:2:6:0,6,59	0/0:2,0:2:6:0,6,63	0/0:3,0:3:9:0,9,97	./.:.:.:.:.	0/0:2,0:2:6:0,6,63	0/0:4,0:4:6:0,6,89	0/0:6,0:6:18:0,18,192	0/0:2,0:2:6:0,6,65	0/0:1,0:1:3:0,3,32	0/0:5,0:5:15:0,15,157	0/0:2,0:2:6:0,6,59	0/0:9,0:9:27:0,27,293	0/0:2,0:2:6:0,6,63	0/0:3,0:3:9:0,9,92	0/0:12,0:12:36:0,36,374	0/0:4,0:4:12:0,12,125	0/0:7,0:7:21:0,21,226	0/0:4,0:4:9:0,9,109	0/0:3,0:3:9:0,9,95	0/0:4,0:4:12:0,12,119	0/0:3,0:3:6:0,6,78	./.:.:.:.:.	./.:.:.:.:.	0/0:9,0:9:27:0,27,283	1/1:0,8:8:24:252,24,0	0/1:4,2:6:46:46,0,108	0/0:2,0:2:6:0,6,62	0/0:1,0:1:3:0,3,32	1/1:0,1:1:3:34,3,0	0/0:2,0:2:6:0,6,66	0/0:2,0:2:6:0,6,61	0/0:5,0:5:15:0,15,159	0/0:2,0:2:6:0,6,66	0/0:1,0:1:3:0,3,32	./.:.:.:.:.	0/0:8,0:8:24:0,24,252	0/0:5,0:5:15:0,15,162	0/0:1,0:1:3:0,3,35	0/0:3,0:3:9:0,9,97	0/0:2,0:2:6:0,6,63	0/0:3,0:3:9:0,9,92	0/0:1,0:1:3:0,3,32	0/0:3,0:3:9:0,9,96	0/0:2,0:2:6:0,6,63	0/0:3,0:3:9:0,9,96	0/0:1,0:1:3:0,3,30	0/0:6,0:6:18:0,18,185	0/0:1,0:1:3:0,3,34	./.:.:.:.:.	0/0:3,0:3:9:0,9,92	0/0:1,0:1:3:0,3,32	0/0:2,0:2:6:0,6,65	./.:.:.:.:.	0/0:3,0:3:9:0,9,98	0/0:3,0:3:9:0,9,95	0/0:2,0:2:6:0,6,63	0/0:2,0:2:3:0,3,32	1/1:0,4:4:12:124,12,0	./.:.:.:.:.	0/0:6,0:6:18:0,18,193	./.:.:.:.:.	./.:.:.:.:.	0/0:11,0:11:24:0,24,295	./.:.:.:.:.	0/0:15,0:15:45:0,45,467	0/0:6,0:6:18:0,18,193	0/0:8,0:8:24:0,24,248	0/0:2,0:2:6:0,6,61	0/0:4,0:4:12:0,12,128	0/0:3,0:3:9:0,9,96	0/0:5,0:5:15:0,15,160	0/0:1,0:1:3:0,3,31	0/0:6,0:6:18:0,18,195	0/0:5,0:5:15:0,15,158	0/0:3,0:3:9:0,9,96	0/0:2,0:2:6:0,6,65	1/1:0,3:3:9:94,9,0	1/1:0,4:4:12:121,12,0	0/0:4,0:4:12:0,12,125	0/0:2,0:2:6:0,6,61	0/0:4,0:4:12:0,12,131	0/0:4,0:4:6:0,6,89	./.:.:.:.:.	./.:.:.:.:.	0/0:2,0:2:3:0,3,45	0/0:11,0:11:24:0,24,282	0/0:4,0:4:9:0,9,107	./.:.:.:.:.	0/0:30,0:30:90:0,90,1003
chr2	9633520	.	T	A	1887.71	.	AC=26;AF=0.102;AN=254;BaseQRankSum=3.701;DP=851;Dels=0.00;FS=0.000;HaplotypeScore=0.1386;InbreedingCoeff=0.5064;MLEAC=22;MLEAF=0.087;MQ=59.82;MQ0=0;MQRankSum=0.664;QD=24.84;ReadPosRankSum=0.544	GT:AD:DP:GQ:PL	0/0:47,0:47:99:0,141,1483	0/0:17,0:17:51:0,51,518	0/0:13,0:13:39:0,39,391	0/0:45,0:45:99:0,135,1362	0/0:11,0:11:30:0,30,319	0/0:12,0:12:36:0,36,362	0/0:14,0:14:42:0,42,419	0/0:1,0:1:3:0,3,33	0/0:1,0:1:3:0,3,33	0/0:13,0:13:36:0,36,362	./.:.:.:.:.	0/0:19,0:19:57:0,57,571	0/0:12,0:12:36:0,36,364	1/1:0,3:3:9:95,9,0	0/0:19,0:19:57:0,57,576	0/0:15,0:15:45:0,45,444	0/0:7,0:7:21:0,21,207	0/0:6,0:6:18:0,18,182	0/0:7,0:7:18:0,18,193	0/0:1,0:1:3:0,3,27	0/0:3,0:3:9:0,9,96	0/0:9,0:9:27:0,27,274	0/0:12,0:12:36:0,36,352	0/0:16,0:16:48:0,48,475	1/1:0,4:4:12:132,12,0	0/0:12,0:12:36:0,36,348	0/0:5,0:5:15:0,15,155	0/0:2,0:2:6:0,6,63	0/0:1,0:1:3:0,3,30	0/0:20,0:20:60:0,60,609	0/0:3,0:3:9:0,9,93	0/0:4,0:4:12:0,12,122	1/1:0,14:14:42:428,42,0	0/0:3,0:3:9:0,9,96	0/0:10,0:10:30:0,30,301	0/1:1,3:4:19:85,0,19	0/0:20,0:20:54:0,54,559	0/0:5,0:5:15:0,15,151	0/0:14,0:14:39:0,39,406	0/0:5,0:5:15:0,15,161	0/0:4,0:4:12:0,12,136	1/1:0,18:18:51:540,51,0	0/0:12,0:12:30:0,30,296	0/0:16,0:16:48:0,48,481	0/0:20,0:20:54:0,54,575	0/0:25,0:25:75:0,75,739	0/0:13,0:13:39:0,39,394	0/0:4,0:4:12:0,12,120	./.:.:.:.:.	0/0:4,0:4:12:0,12,122	0/0:1,0:1:3:0,3,29	0/0:4,0:4:12:0,12,118	0/0:2,0:2:6:0,6,61	1/1:0,1:1:3:32,3,0	0/0:5,0:5:15:0,15,148	./.:.:.:.:.	./.:.:.:.:.	0/0:7,0:7:18:0,18,200	0/0:2,0:2:6:0,6,53	0/0:7,0:7:21:0,21,213	0/0:1,0:1:3:0,3,30	0/0:2,0:2:6:0,6,58	0/0:2,0:2:6:0,6,60	1/1:0,3:3:6:61,6,0	0/0:4,0:4:12:0,12,121	0/0:6,0:6:18:0,18,188	1/1:0,4:4:12:120,12,0	0/0:7,0:7:21:0,21,203	0/0:8,0:8:24:0,24,242	./.:.:.:.:.	0/0:2,0:2:3:0,3,45	0/0:2,0:2:6:0,6,59	0/0:5,0:5:15:0,15,150	0/0:10,0:10:30:0,30,298	0/0:1,0:1:3:0,3,29	0/0:4,0:4:12:0,12,122	0/0:2,0:2:6:0,6,60	0/0:2,0:2:6:0,6,59	./.:.:.:.:.	0/0:5,0:5:15:0,15,150	0/0:2,0:2:6:0,6,59	0/0:2,0:2:6:0,6,59	0/0:5,0:5:15:0,15,157	0/0:3,0:3:9:0,9,90	0/0:3,0:3:9:0,9,95	./.:.:.:.:.	0/0:5,0:5:15:0,15,148	0/0:4,0:4:12:0,12,125	0/0:8,0:8:24:0,24,245	0/0:3,0:3:9:0,9,98	0/0:2,0:2:6:0,6,59	1/1:0,3:3:9:91,9,0	1/1:0,3:3:9:100,9,0	./.:.:.:.:.	0/0:1,0:1:3:0,3,33	0/0:3,0:3:9:0,9,87	0/0:4,0:4:12:0,12,120	1/1:0,4:4:12:124,12,0	0/0:1,0:1:3:0,3,32	0/0:2,0:2:6:0,6,61	1/1:0,8:8:21:214,21,0	0/0:2,0:2:6:0,6,59	0/0:2,0:2:6:0,6,58	1/1:0,2:2:6:61,6,0	0/0:1,0:1:3:0,3,30	0/0:11,0:11:30:0,30,316	0/0:6,0:6:18:0,18,187	0/0:4,0:4:12:0,12,121	0/0:2,0:2:6:0,6,65	0/1:1,4:5:14:107,0,14	0/0:6,0:6:15:0,15,165	0/0:2,0:2:6:0,6,65	0/0:2,0:2:6:0,6,58	0/0:2,0:2:6:0,6,57	0/0:3,0:3:9:0,9,89	0/0:1,0:1:3:0,3,30	0/0:1,0:1:3:0,3,30	0/0:4,0:4:12:0,12,119	0/0:2,0:2:6:0,6,57	0/0:3,0:3:9:0,9,92	0/0:5,0:5:15:0,15,148	0/0:5,0:5:12:0,12,133	0/0:2,0:2:3:0,3,45	0/0:1,0:1:3:0,3,30	0/0:6,0:6:18:0,18,176	0/0:4,0:4:12:0,12,118	0/0:2,0:2:6:0,6,63	0/0:1,0:1:3:0,3,30	0/0:4,0:4:12:0,12,126	./.:.:.:.:.	./.:.:.:.:.	0/0:4,0:4:6:0,6,89	0/0:2,0:2:3:0,3,45	0/0:3,0:3:6:0,6,75	0/0:6,0:6:9:0,9,134	0/0:6,0:6:15:0,15,165	0/0:29,0:29:87:0,87,978
chr2	9633718	.	T	C	978.27	.	AC=16;AF=0.060;AN=266;DP=982;Dels=0.00;FS=2.255;HaplotypeScore=0.0694;InbreedingCoeff=0.3992;MLEAC=12;MLEAF=0.045;MQ=59.80;MQ0=0;QD=25.74	GT:AD:DP:GQ:PL	0/0:44,0:44:99:0,132,1401	0/0:20,0:20:60:0,60,606	0/0:23,0:23:69:0,69,730	0/0:62,0:62:99:0,186,1921	0/0:18,0:18:45:0,45,503	0/0:8,0:8:24:0,24,252	0/0:15,0:15:42:0,42,441	./.:.:.:.:.	0/0:2,0:2:3:0,3,31	0/0:17,0:17:51:0,51,517	0/0:1,0:1:3:0,3,32	0/0:9,0:9:27:0,27,283	0/0:18,0:18:48:0,48,514	0/0:1,0:1:3:0,3,32	0/0:21,0:21:60:0,60,648	0/0:14,0:14:42:0,42,432	0/0:20,0:20:60:0,60,618	0/0:1,0:1:3:0,3,32	0/0:10,0:10:27:0,27,290	0/0:7,0:7:21:0,21,214	0/0:1,0:1:3:0,3,34	0/0:20,0:20:54:0,54,583	0/0:18,0:18:54:0,54,546	0/0:19,0:19:57:0,57,586	0/0:1,0:1:3:0,3,34	1/1:0,19:19:57:581,57,0	0/0:20,0:20:60:0,60,605	1/1:0,1:1:3:32,3,0	1/1:0,1:1:3:32,3,0	0/0:15,0:15:42:0,42,433	0/0:3,0:3:9:0,9,92	./.:.:.:.:.	0/0:9,0:9:27:0,27,286	1/1:0,2:2:6:64,6,0	0/0:22,0:22:57:0,57,633	0/0:2,0:2:6:0,6,61	0/0:23,0:23:60:0,60,648	0/0:8,0:8:24:0,24,244	0/0:14,0:14:42:0,42,436	0/0:2,0:2:6:0,6,67	0/0:5,0:5:15:0,15,142	0/0:15,0:15:42:0,42,454	0/0:20,0:20:57:0,57,598	0/0:16,0:16:48:0,48,505	0/0:20,0:20:51:0,51,570	0/0:30,0:30:81:0,81,883	0/0:6,0:6:18:0,18,187	0/0:3,0:3:9:0,9,96	0/0:1,0:1:3:0,3,31	0/0:13,0:13:36:0,36,393	0/0:1,0:1:3:0,3,30	0/0:3,0:3:9:0,9,91	0/0:10,0:10:30:0,30,316	0/0:2,0:2:6:0,6,63	0/0:2,0:2:6:0,6,58	0/0:1,0:1:3:0,3,32	0/0:5,0:5:12:0,12,140	0/0:3,0:3:9:0,9,97	0/0:1,0:1:3:0,3,33	0/0:3,0:3:9:0,9,93	0/0:2,0:2:6:0,6,61	0/0:8,0:8:24:0,24,244	0/0:9,0:9:27:0,27,278	0/0:4,0:4:12:0,12,122	0/0:4,0:4:12:0,12,126	0/0:1,0:1:3:0,3,31	0/0:4,0:4:12:0,12,126	1/1:0,5:5:15:161,15,0	0/0:5,0:5:12:0,12,143	./.:.:.:.:.	0/0:3,0:3:9:0,9,95	0/0:4,0:4:12:0,12,126	0/0:2,0:2:6:0,6,63	0/0:10,0:10:27:0,27,287	0/0:4,0:4:12:0,12,121	0/0:5,0:5:12:0,12,122	0/0:2,0:2:6:0,6,63	0/0:1,0:1:3:0,3,31	0/0:3,0:3:9:0,9,89	0/0:5,0:5:15:0,15,155	0/0:4,0:4:12:0,12,120	0/0:1,0:1:3:0,3,31	0/0:3,0:3:9:0,9,96	0/0:4,0:4:12:0,12,125	0/0:5,0:5:15:0,15,154	0/0:1,0:1:3:0,3,35	1/1:0,4:4:12:126,12,0	0/0:6,0:6:18:0,18,194	1/1:0,1:1:3:30,3,0	0/0:7,0:7:21:0,21,189	1/1:0,5:5:15:158,15,0	0/0:1,0:1:3:0,3,31	0/0:5,0:5:15:0,15,158	0/0:4,0:4:12:0,12,130	0/0:3,0:3:9:0,9,92	0/0:6,0:6:18:0,18,184	0/0:3,0:3:9:0,9,97	0/0:2,0:2:6:0,6,61	0/0:2,0:2:6:0,6,61	0/0:1,0:1:3:0,3,32	0/0:3,0:3:9:0,9,96	0/0:1,0:1:3:0,3,32	0/0:4,0:4:12:0,12,126	0/0:3,0:3:9:0,9,90	0/0:2,0:2:6:0,6,61	0/0:8,0:8:24:0,24,247	0/0:7,0:7:21:0,21,218	0/0:7,0:7:18:0,18,199	0/0:2,0:2:6:0,6,62	0/0:2,0:2:6:0,6,63	0/0:7,0:7:21:0,21,213	0/0:2,0:2:6:0,6,63	0/0:4,0:4:12:0,12,120	0/0:1,0:1:3:0,3,33	0/0:3,0:3:9:0,9,92	0/0:3,0:3:9:0,9,95	0/0:3,0:3:9:0,9,92	0/0:1,0:1:3:0,3,29	0/0:2,0:2:6:0,6,61	0/0:2,0:2:6:0,6,61	0/0:7,0:7:21:0,21,218	0/0:3,0:3:9:0,9,92	0/0:6,0:6:18:0,18,190	0/0:5,0:5:15:0,15,152	0/0:3,0:3:9:0,9,89	0/0:1,0:1:3:0,3,31	0/0:3,0:3:9:0,9,91	0/0:2,0:2:6:0,6,63	0/0:2,0:2:6:0,6,61	./.:.:.:.:.	0/0:6,0:6:9:0,9,134	0/0:4,0:4:6:0,6,89	0/0:4,0:4:9:0,9,107	0/0:3,0:3:6:0,6,75	0/0:4,0:4:6:0,6,89	0/0:4,0:4:9:0,9,108	0/0:38,0:38:99:0,114,1288
chr2	9635187	.	C	T	5173.68	.	AC=40;AF=0.149;AN=268;BaseQRankSum=0.292;DP=1235;Dels=0.00;FS=18.891;HaplotypeScore=0.1202;InbreedingCoeff=0.6207;MLEAC=40;MLEAF=0.149;MQ=59.69;MQ0=0;MQRankSum=-0.928;QD=23.62;ReadPosRankSum=0.986	GT:AD:DP:GQ:PL	0/0:86,0:86:99:0,259,2713	0/0:20,0:20:60:0,60,628	1/1:0,22:22:66:675,66,0	0/0:48,0:48:99:0,144,1474	0/0:22,0:22:54:0,54,599	0/0:12,0:12:36:0,36,368	0/0:36,0:36:99:0,105,1089	0/0:4,0:4:12:0,12,122	0/1:1,1:2:24:28,0,24	0/0:24,0:24:69:0,69,731	0/0:2,0:2:6:0,6,65	0/0:18,0:18:48:0,48,520	0/0:19,0:19:54:0,54,569	0/0:2,0:2:6:0,6,63	0/0:20,0:20:57:0,57,612	0/0:25,0:25:72:0,72,762	0/0:19,0:19:57:0,57,580	0/0:5,0:5:15:0,15,162	0/0:14,0:14:39:0,39,410	0/0:14,0:14:36:0,36,391	0/0:4,0:4:12:0,12,126	0/0:31,0:31:87:0,87,929	0/0:30,0:30:81:0,81,843	0/1:23,10:33:99:214,0,573	0/0:4,0:4:12:0,12,128	0/0:12,0:12:36:0,36,370	0/0:19,0:19:48:0,48,507	0/0:3,0:3:9:0,9,95	0/1:6,1:7:10:10,0,178	0/0:23,0:23:66:0,66,709	0/0:7,0:7:21:0,21,210	0/0:7,0:7:21:0,21,212	0/0:24,0:24:69:0,69,724	0/0:2,0:2:6:0,6,65	0/0:17,0:17:51:0,51,526	0/0:4,0:4:12:0,12,120	1/1:0,25:25:75:780,75,0	0/0:19,0:19:51:0,51,556	0/0:17,0:17:51:0,51,506	0/0:6,0:6:18:0,18,194	0/0:8,0:8:24:0,24,257	0/0:25,0:25:72:0,72,757	1/1:0,14:14:42:426,42,0	1/1:0,19:19:57:582,57,0	1/1:0,17:17:48:510,48,0	0/0:31,0:31:84:0,84,896	1/1:0,13:13:39:399,39,0	0/0:9,0:9:27:0,27,287	./.:.:.:.:.	0/0:8,0:8:24:0,24,249	./.:.:.:.:.	0/0:4,0:4:12:0,12,124	0/0:3,0:3:9:0,9,95	0/0:3,0:3:9:0,9,95	0/0:2,0:2:6:0,6,61	0/0:4,0:4:12:0,12,124	1/1:0,6:6:18:178,18,0	1/1:0,7:7:21:213,21,0	./.:.:.:.:.	1/1:0,5:5:15:157,15,0	0/0:3,0:3:9:0,9,89	0/0:1,0:1:3:0,3,31	0/0:10,0:10:27:0,27,288	0/0:4,0:4:12:0,12,120	0/0:4,0:4:12:0,12,121	0/0:4,0:4:12:0,12,126	0/0:5,0:5:12:0,12,124	0/0:9,0:9:27:0,27,274	0/0:11,0:11:33:0,33,336	0/0:3,0:3:9:0,9,95	0/0:1,0:1:3:0,3,32	0/0:7,0:7:21:0,21,218	0/0:1,0:1:3:0,3,33	0/0:1,0:1:3:0,3,32	1/1:0,9:9:27:274,27,0	0/0:6,0:6:18:0,18,184	0/0:1,0:1:3:0,3,30	0/0:2,0:2:6:0,6,61	1/1:0,1:1:3:32,3,0	0/0:1,0:1:3:0,3,32	0/0:4,0:4:12:0,12,122	0/0:4,0:4:9:0,9,107	0/0:6,0:6:18:0,18,188	1/1:0,5:5:15:158,15,0	0/0:1,0:1:3:0,3,32	0/0:3,0:3:9:0,9,96	0/0:4,0:4:9:0,9,110	0/1:1,7:8:7:192,0,7	0/0:6,0:6:18:0,18,178	0/0:9,0:9:27:0,27,285	0/0:2,0:2:3:0,3,45	0/0:4,0:4:12:0,12,129	0/0:5,0:5:15:0,15,152	0/0:3,0:3:6:0,6,76	0/0:2,0:2:6:0,6,63	0/0:1,0:1:3:0,3,30	0/0:7,0:7:21:0,21,219	0/0:5,0:5:15:0,15,153	0/0:4,0:4:12:0,12,122	0/0:1,0:1:3:0,3,32	0/0:7,0:7:21:0,21,220	0/0:1,0:1:3:0,3,30	0/0:3,0:3:9:0,9,90	0/0:3,0:3:9:0,9,89	0/0:2,0:2:6:0,6,61	0/0:5,0:5:15:0,15,155	0/0:3,0:3:9:0,9,95	0/0:7,0:7:21:0,21,208	0/0:5,0:5:15:0,15,154	0/0:1,0:1:3:0,3,32	1/1:0,9:10:27:270,27,0	0/0:5,0:5:15:0,15,153	0/0:6,0:6:15:0,15,171	0/0:7,0:7:21:0,21,214	0/0:4,0:4:12:0,12,124	0/0:3,0:3:9:0,9,91	0/0:2,0:2:6:0,6,62	0/0:7,0:7:18:0,18,199	1/1:0,2:2:6:67,6,0	0/0:6,0:6:18:0,18,183	0/0:5,0:5:15:0,15,151	1/1:0,4:4:12:126,12,0	0/0:11,0:11:33:0,33,335	0/0:5,0:5:15:0,15,148	0/0:4,0:4:12:0,12,123	0/0:4,0:4:9:0,9,104	1/1:0,2:2:6:65,6,0	1/1:0,5:5:15:156,15,0	1/1:0,3:3:9:97,9,0	0/0:4,0:4:6:0,6,89	0/0:2,0:2:3:0,3,45	0/0:2,0:2:3:0,3,45	0/0:6,0:6:9:0,9,134	0/0:1,0:1:3:0,3,31	0/0:2,0:2:3:0,3,45	0/0:2,0:2:3:0,3,45	0/0:30,0:30:90:0,90,981
chr2	9642032	.	C	T	3734.61	.	AC=17;AF=0.067;AN=252;BaseQRankSum=-3.338;DP=1072;Dels=0.00;FS=0.695;HaplotypeScore=0.1270;InbreedingCoeff=0.4009;MLEAC=16;MLEAF=0.063;MQ=59.52;MQ0=0;MQRankSum=0.269;QD=26.49;ReadPosRankSum=-1.002	GT:AD:DP:GQ:PL	1/1:0,77:77:99:2429,232,0	0/0:17,0:17:51:0,51,544	0/0:18,0:18:54:0,54,558	0/0:45,0:45:99:0,135,1395	0/0:21,0:21:60:0,60,636	0/0:22,0:22:60:0,60,643	0/0:27,0:27:72:0,72,799	./.:.:.:.:.	0/0:2,0:2:6:0,6,67	0/0:17,0:17:51:0,51,533	0/0:2,0:2:6:0,6,67	0/0:27,0:27:69:0,69,775	0/0:16,0:16:48:0,48,510	./.:.:.:.:.	0/0:27,0:27:66:0,66,739	0/0:17,0:17:48:0,48,514	1/1:0,14:14:42:410,42,0	0/0:2,0:2:6:0,6,65	0/0:16,0:16:45:0,45,492	0/0:15,0:15:39:0,39,425	0/0:3,0:3:9:0,9,100	0/0:22,0:22:66:0,66,681	0/0:24,0:24:69:0,69,740	0/0:12,0:12:36:0,36,368	./.:.:.:.:.	0/0:19,0:19:54:0,54,574	0/0:12,0:12:33:0,33,366	0/0:3,0:3:9:0,9,100	0/0:4,0:4:12:0,12,132	0/0:25,0:25:75:0,75,785	0/0:7,0:7:21:0,21,234	0/0:3,0:3:9:0,9,104	0/0:26,0:26:78:0,78,827	0/0:1,0:1:3:0,3,34	0/0:14,0:14:36:0,36,409	0/1:3,1:4:20:20,0,85	0/0:9,0:9:27:0,27,287	0/0:16,0:16:45:0,45,479	0/0:7,0:7:21:0,21,208	./.:.:.:.:.	0/0:3,0:3:9:0,9,103	0/0:25,0:25:69:0,69,767	0/0:18,0:18:45:0,45,520	0/0:22,0:22:57:0,57,643	0/0:21,0:21:51:0,51,570	0/0:25,0:25:72:0,72,740	0/0:11,0:11:33:0,33,349	0/0:5,0:5:15:0,15,153	0/0:1,0:1:3:0,3,31	1/1:0,16:16:42:466,42,0	./.:.:.:.:.	0/0:1,0:1:3:0,3,31	0/0:2,0:2:6:0,6,56	0/0:4,0:4:12:0,12,128	0/0:11,0:11:33:0,33,355	0/0:6,0:6:18:0,18,191	0/0:5,0:5:12:0,12,138	./.:.:.:.:.	0/0:3,0:3:9:0,9,97	0/0:7,0:7:21:0,21,217	./.:.:.:.:.	0/0:1,0:1:3:0,3,32	1/1:0,9:9:27:261,27,0	0/0:3,0:3:9:0,9,97	0/0:6,0:6:15:0,15,175	0/0:5,0:5:15:0,15,157	0/0:7,0:7:21:0,21,223	0/0:6,0:6:18:0,18,185	0/0:2,0:2:6:0,6,61	0/0:5,0:5:15:0,15,158	0/0:1,0:1:3:0,3,31	0/0:1,0:1:3:0,3,32	0/0:3,0:3:9:0,9,92	0/0:1,0:1:3:0,3,31	0/0:2,0:2:6:0,6,63	0/0:2,0:2:6:0,6,59	0/0:1,0:1:3:0,3,32	0/0:3,0:3:9:0,9,92	0/0:3,0:3:9:0,9,96	0/0:2,0:2:6:0,6,59	./.:.:.:.:.	0/0:4,0:4:12:0,12,129	0/0:4,0:4:12:0,12,131	0/0:2,0:2:6:0,6,63	0/0:6,0:6:18:0,18,184	0/0:8,0:8:24:0,24,262	0/0:1,0:1:3:0,3,31	0/0:10,0:10:30:0,30,329	0/0:3,0:3:9:0,9,83	0/0:1,0:1:3:0,3,34	0/0:2,0:2:6:0,6,61	0/0:7,0:7:21:0,21,217	0/0:2,0:2:6:0,6,65	0/0:2,0:2:6:0,6,60	0/0:2,0:2:6:0,6,61	0/0:3,0:3:9:0,9,95	0/0:5,0:5:15:0,15,164	0/0:6,0:6:15:0,15,170	0/0:3,0:3:6:0,6,65	1/1:0,2:2:6:58,6,0	0/0:4,0:4:12:0,12,126	./.:.:.:.:.	0/0:3,0:3:9:0,9,97	0/0:4,0:4:12:0,12,129	0/0:2,0:2:6:0,6,55	0/0:3,0:3:9:0,9,96	0/0:3,0:3:9:0,9,97	0/0:8,0:8:24:0,24,252	0/1:3,3:6:48:48,0,74	0/0:6,0:6:18:0,18,186	0/0:3,0:3:9:0,9,94	0/1:3,3:6:69:69,0,76	1/1:0,2:2:6:63,6,0	0/0:5,0:5:15:0,15,162	0/0:4,0:4:9:0,9,108	./.:.:.:.:.	1/1:0,5:5:15:153,15,0	0/0:2,0:2:6:0,6,65	0/0:4,0:4:12:0,12,128	0/0:6,0:6:18:0,18,185	0/0:9,0:9:24:0,24,271	0/0:5,0:5:15:0,15,161	0/0:4,0:4:12:0,12,126	0/0:4,0:4:12:0,12,133	0/0:4,0:4:12:0,12,128	0/0:7,0:7:21:0,21,216	0/0:4,0:4:9:0,9,97	0/0:4,0:4:12:0,12,128	./.:.:.:.:.	0/0:2,0:2:3:0,3,45	0/0:2,0:2:3:0,3,45	0/0:4,0:4:9:0,9,106	0/0:3,0:3:6:0,6,76	0/0:2,0:2:3:0,3,45	0/0:2,0:2:3:0,3,45	0/0:2,0:2:3:0,3,45	0/0:22,0:22:66:0,66,749
chr2	9642437	.	T	G	988.99	.	AC=12;AF=0.058;AN=208;BaseQRankSum=0.647;DP=440;Dels=0.00;FS=0.000;HaplotypeScore=0.0088;InbreedingCoeff=0.2280;MLEAC=11;MLEAF=0.053;MQ=59.91;MQ0=0;MQRankSum=0.451;QD=24.12;ReadPosRankSum=0.302	GT:AD:DP:GQ:PL	1/1:0,23:23:69:686,69,0	0/0:16,0:16:48:0,48,501	0/0:7,0:7:21:0,21,221	0/0:12,0:12:36:0,36,375	0/0:13,0:13:39:0,39,400	0/0:5,0:5:15:0,15,147	0/0:2,0:2:6:0,6,60	./.:.:.:.:.	0/0:1,0:1:3:0,3,32	0/0:5,0:5:15:0,15,156	./.:.:.:.:.	0/0:6,0:6:15:0,15,169	0/0:9,0:9:27:0,27,275	./.:.:.:.:.	0/0:13,0:13:39:0,39,404	0/0:2,0:2:6:0,6,62	1/1:0,3:3:9:92,9,0	./.:.:.:.:.	0/0:1,0:1:3:0,3,30	./.:.:.:.:.	./.:.:.:.:.	./.:.:.:.:.	0/0:9,0:9:27:0,27,270	0/0:12,0:12:36:0,36,376	./.:.:.:.:.	0/0:12,0:12:36:0,36,365	0/0:7,0:7:21:0,21,217	0/0:1,0:1:3:0,3,31	0/0:1,0:1:3:0,3,32	0/0:4,0:4:9:0,9,109	./.:.:.:.:.	0/0:1,0:1:3:0,3,32	0/0:1,0:1:3:0,3,33	0/0:1,0:1:3:0,3,31	0/0:10,0:10:30:0,30,304	0/0:2,0:2:6:0,6,62	0/0:12,0:12:36:0,36,374	0/0:2,0:2:6:0,6,62	0/0:5,0:5:15:0,15,152	0/1:1,1:2:26:26,0,26	0/0:3,0:3:9:0,9,95	0/0:7,0:7:21:0,21,221	0/0:11,0:11:33:0,33,354	0/0:6,0:6:18:0,18,181	0/0:9,0:9:27:0,27,275	0/0:7,0:7:18:0,18,196	0/0:6,0:6:18:0,18,186	0/0:2,0:2:6:0,6,67	./.:.:.:.:.	0/0:2,0:2:6:0,6,61	0/0:1,0:1:3:0,3,31	./.:.:.:.:.	0/0:6,0:6:18:0,18,177	0/0:1,0:1:3:0,3,32	0/0:3,0:3:9:0,9,92	./.:.:.:.:.	./.:.:.:.:.	0/0:3,0:3:9:0,9,95	0/0:2,0:2:6:0,6,63	0/0:2,0:2:6:0,6,61	0/0:2,0:2:6:0,6,65	0/0:3,0:3:9:0,9,96	1/1:0,3:3:9:90,9,0	./.:.:.:.:.	0/0:6,0:6:18:0,18,189	0/0:3,0:3:9:0,9,95	0/0:1,0:1:3:0,3,31	0/0:5,0:5:15:0,15,156	0/0:1,0:1:3:0,3,30	./.:.:.:.:.	./.:.:.:.:.	0/0:4,0:4:12:0,12,122	0/0:6,0:6:18:0,18,188	0/0:2,0:2:6:0,6,65	./.:.:.:.:.	0/0:2,0:2:6:0,6,61	0/0:1,0:1:3:0,3,30	0/0:3,0:3:9:0,9,95	./.:.:.:.:.	0/0:6,0:6:15:0,15,153	0/0:2,0:2:6:0,6,63	0/0:1,0:1:3:0,3,31	0/0:4,0:4:12:0,12,128	0/0:1,0:1:3:0,3,32	0/0:1,0:1:3:0,3,32	./.:.:.:.:.	0/0:1,0:1:3:0,3,31	./.:.:.:.:.	0/0:2,0:2:6:0,6,62	./.:.:.:.:.	0/0:2,0:2:6:0,6,63	0/0:2,0:2:6:0,6,57	./.:.:.:.:.	0/0:2,0:2:6:0,6,61	0/0:2,0:2:6:0,6,64	0/0:3,0:3:9:0,9,95	./.:.:.:.:.	0/0:1,0:1:3:0,3,31	0/0:2,0:2:6:0,6,61	0/0:1,0:1:3:0,3,33	./.:.:.:.:.	0/0:1,0:1:3:0,3,33	./.:.:.:.:.	0/0:4,0:4:12:0,12,125	0/0:1,0:1:3:0,3,32	0/0:2,0:2:6:0,6,63	./.:.:.:.:.	0/0:1,0:1:3:0,3,33	0/0:1,0:1:3:0,3,31	./.:.:.:.:.	./.:.:.:.:.	0/0:1,0:1:3:0,3,31	0/1:1,4:5:16:109,0,16	0/0:3,0:3:9:0,9,94	0/0:1,0:1:3:0,3,32	1/1:0,3:3:9:88,9,0	1/1:0,2:2:6:61,6,0	0/0:5,0:5:15:0,15,158	0/0:2,0:2:6:0,6,67	0/0:4,0:4:9:0,9,106	0/0:5,0:5:15:0,15,152	./.:.:.:.:.	0/0:4,0:4:12:0,12,126	0/0:1,0:1:3:0,3,30	./.:.:.:.:.	0/0:2,0:2:6:0,6,62	0/0:3,0:3:9:0,9,93	./.:.:.:.:.	0/0:1,0:1:3:0,3,32	0/0:5,0:5:9:0,9,121	0/0:2,0:2:3:0,3,45	0/0:6,0:6:9:0,9,121	./.:.:.:.:.	0/0:3,0:3:6:0,6,73	0/0:2,0:2:3:0,3,45	./.:.:.:.:.	0/0:24,0:24:72:0,72,802
chr2	9643718	.	A	G	1185.41	.	AC=16;AF=0.059;AN=270;BaseQRankSum=1.519;DP=1112;Dels=0.00;FS=1.221;HaplotypeScore=0.1569;InbreedingCoeff=0.3487;MLEAC=14;MLEAF=0.052;MQ=59.72;MQ0=6;MQRankSum=-0.003;QD=19.12;ReadPosRankSum=-1.083	GT:AD:DP:GQ:PL	0/0:73,0:73:99:0,219,2245	0/0:17,0:17:51:0,51,520	0/0:22,0:23:60:0,60,652	0/0:48,0:49:99:0,141,1448	0/0:14,0:14:39:0,39,413	0/0:15,0:15:45:0,45,463	0/0:23,0:23:66:0,66,693	0/0:1,0:1:3:0,3,32	0/0:2,0:2:6:0,6,63	0/0:16,0:16:48:0,48,499	0/0:7,0:7:21:0,21,224	0/0:8,0:8:21:0,21,229	0/0:9,0:9:27:0,27,279	0/0:3,0:3:9:0,9,95	0/0:19,0:20:54:0,54,577	0/0:17,0:17:48:0,48,500	0/0:25,0:25:75:0,75,778	0/0:9,0:9:27:0,27,284	0/0:7,0:8:21:0,21,210	0/0:22,0:22:54:0,54,609	0/0:4,0:4:12:0,12,132	0/0:21,0:21:63:0,63,645	0/0:23,0:23:66:0,66,696	0/0:22,0:22:66:0,66,666	0/0:2,0:2:6:0,6,67	1/1:0,15:15:42:452,42,0	0/0:12,0:12:36:0,36,363	1/1:0,6:6:18:190,18,0	0/1:1,3:4:19:86,0,19	0/0:24,0:25:69:0,69,723	0/0:4,0:4:12:0,12,129	1/1:0,3:3:9:103,9,0	0/0:26,0:26:75:0,75,748	0/1:1,3:4:21:88,0,21	0/0:13,0:13:39:0,39,381	0/0:7,0:7:21:0,21,216	0/0:12,0:12:36:0,36,369	0/0:15,0:15:45:0,45,464	0/0:20,0:20:60:0,60,607	0/0:2,0:2:6:0,6,65	0/0:6,0:6:18:0,18,189	0/0:12,0:12:36:0,36,376	0/0:10,0:10:24:0,24,276	0/0:22,0:22:60:0,60,642	0/0:18,0:18:48:0,48,520	0/0:23,0:24:66:0,66,689	0/0:10,0:11:27:0,27,298	0/0:2,0:2:6:0,6,69	0/0:6,0:6:18:0,18,187	0/0:3,0:3:9:0,9,91	0/0:1,0:1:3:0,3,32	0/0:2,0:2:6:0,6,62	0/0:4,0:4:12:0,12,126	0/0:3,0:3:9:0,9,92	0/0:2,0:2:6:0,6,68	0/0:6,0:6:18:0,18,184	0/0:7,0:7:18:0,18,198	0/0:7,0:7:21:0,21,215	0/0:1,0:1:3:0,3,32	0/0:2,0:2:6:0,6,62	0/0:2,0:2:6:0,6,62	0/0:3,0:3:6:0,6,73	0/0:14,0:14:42:0,42,423	0/0:4,0:4:9:0,9,108	0/0:8,0:8:21:0,21,229	0/0:8,0:8:24:0,24,241	0/0:7,0:7:18:0,18,198	1/1:0,8:8:18:198,18,0	0/0:1,0:1:3:0,3,31	0/0:4,0:4:12:0,12,118	0/0:1,0:1:3:0,3,30	0/0:8,0:8:18:0,18,186	0/0:1,0:1:3:0,3,29	0/0:6,0:6:18:0,18,186	0/0:1,0:1:3:0,3,31	0/0:2,0:2:6:0,6,61	0/0:4,0:4:12:0,12,117	0/0:1,0:1:3:0,3,31	0/0:3,0:3:9:0,9,95	0/0:3,0:3:9:0,9,95	0/0:2,0:2:3:0,3,45	0/0:1,0:1:3:0,3,31	0/0:6,0:6:18:0,18,182	0/0:7,0:7:18:0,18,206	0/0:1,0:1:3:0,3,31	0/0:2,0:2:6:0,6,65	1/1:0,4:4:12:124,12,0	0/1:7,2:9:37:37,0,188	1/1:0,3:3:9:95,9,0	0/0:3,0:3:9:0,9,100	./.:.:.:.:.	0/0:4,0:4:9:0,9,104	0/0:4,0:4:12:0,12,126	0/0:4,0:4:12:0,12,126	0/0:3,0:3:9:0,9,92	0/0:4,0:4:12:0,12,127	0/0:7,0:7:21:0,21,218	0/0:3,0:3:9:0,9,95	0/0:4,0:4:12:0,12,123	0/0:2,0:2:6:0,6,61	0/1:4,2:6:45:45,0,110	0/0:1,0:1:3:0,3,31	0/0:2,0:2:6:0,6,63	0/0:4,0:4:12:0,12,126	0/0:3,0:3:9:0,9,95	0/0:8,0:8:24:0,24,252	0/0:11,0:11:33:0,33,353	0/0:5,0:5:15:0,15,158	0/0:3,0:3:9:0,9,95	0/0:9,0:9:27:0,27,269	0/0:8,0:8:24:0,24,241	0/0:3,0:3:9:0,9,97	0/0:7,0:7:18:0,18,197	0/0:4,0:4:12:0,12,120	0/0:1,0:1:3:0,3,31	0/0:5,0:5:15:0,15,153	0/0:4,0:4:12:0,12,120	0/0:2,0:2:6:0,6,67	./.:.:.:.:.	0/0:4,0:4:12:0,12,124	0/0:7,0:7:21:0,21,218	0/0:5,0:5:15:0,15,153	0/0:7,0:7:21:0,21,223	0/0:10,0:10:30:0,30,308	0/0:6,0:6:18:0,18,184	0/0:7,0:7:21:0,21,214	0/0:1,0:1:3:0,3,32	0/0:6,0:6:18:0,18,184	0/0:1,0:1:3:0,3,30	0/0:4,0:4:6:0,6,89	0/0:2,0:2:3:0,3,45	0/0:6,0:6:9:0,9,134	0/0:12,0:12:21:0,21,272	0/0:6,0:6:12:0,12,151	0/0:2,0:2:3:0,3,45	0/0:2,0:2:3:0,3,45	0/0:26,0:26:78:0,78,876
chr2	9645375	.	G	A	1411.47	.	AC=20;AF=0.074;AN=270;BaseQRankSum=-0.830;DP=1079;Dels=0.00;FS=4.874;HaplotypeScore=0.2459;InbreedingCoeff=0.4656;MLEAC=16;MLEAF=0.059;MQ=59.78;MQ0=0;MQRankSum=0.001;QD=20.46;ReadPosRankSum=3.481	GT:AD:DP:GQ:PL	0/0:58,0:58:99:0,174,1849	0/0:22,0:22:66:0,66,696	0/0:14,0:14:42:0,42,442	0/0:52,0:52:99:0,156,1660	0/0:15,0:15:45:0,45,493	0/0:19,0:19:57:0,57,581	0/0:20,0:20:60:0,60,637	0/0:3,0:3:9:0,9,96	0/0:2,0:2:6:0,6,65	0/0:18,0:18:54:0,54,564	0/0:4,0:4:12:0,12,127	0/0:16,0:16:42:0,42,469	0/0:15,0:15:45:0,45,472	0/0:1,0:1:3:0,3,34	0/0:23,0:23:69:0,69,726	0/0:19,0:19:57:0,57,607	0/0:20,0:20:57:0,57,629	0/0:4,0:4:12:0,12,124	0/0:7,0:7:21:0,21,221	0/0:4,0:4:12:0,12,129	0/0:5,0:5:15:0,15,163	0/0:10,0:10:27:0,27,301	0/0:16,0:16:45:0,45,500	0/0:23,0:23:69:0,69,732	0/0:5,0:5:15:0,15,164	1/1:0,19:19:51:572,51,0	0/0:13,0:13:39:0,39,415	1/1:0,2:2:6:64,6,0	1/1:0,2:2:6:66,6,0	0/0:13,0:13:39:0,39,422	0/0:4,0:4:12:0,12,124	0/1:1,6:7:11:183,0,11	0/0:21,0:21:57:0,57,628	1/1:0,4:4:12:130,12,0	0/0:25,0:25:69:0,69,752	0/0:3,0:3:9:0,9,93	0/0:10,0:10:30:0,30,306	0/0:13,0:13:39:0,39,410	0/0:15,0:15:45:0,45,485	0/0:3,0:3:9:0,9,96	0/0:7,0:7:21:0,21,228	0/0:16,0:16:48:0,48,494	0/0:22,0:22:66:0,66,696	0/0:17,0:17:48:0,48,521	0/0:20,0:20:60:0,60,627	0/0:31,0:31:93:0,93,954	0/0:13,0:13:39:0,39,412	0/0:2,0:2:6:0,6,65	0/0:1,0:1:3:0,3,32	0/0:4,0:4:12:0,12,122	0/0:3,0:3:9:0,9,92	0/0:3,0:3:9:0,9,96	0/0:5,0:5:15:0,15,157	0/0:4,0:4:12:0,12,122	0/0:8,0:8:24:0,24,256	0/0:2,0:2:6:0,6,63	0/0:1,0:1:3:0,3,32	0/0:9,0:9:24:0,24,268	0/0:5,0:5:15:0,15,153	0/0:4,0:4:12:0,12,126	0/0:4,0:4:12:0,12,126	0/0:5,0:5:15:0,15,156	0/0:9,0:9:24:0,24,268	0/0:7,0:7:21:0,21,227	0/0:4,0:4:12:0,12,130	0/0:6,0:6:18:0,18,184	0/0:8,0:8:24:0,24,248	1/1:0,7:7:21:219,21,0	0/0:6,0:6:15:0,15,167	0/0:5,0:5:15:0,15,154	0/0:1,0:1:3:0,3,33	0/0:3,0:3:9:0,9,92	0/0:1,0:1:3:0,3,33	0/0:6,0:6:18:0,18,189	0/0:4,0:4:12:0,12,124	0/0:3,0:3:9:0,9,95	0/0:2,0:2:6:0,6,64	0/0:1,0:1:3:0,3,31	0/0:2,0:2:6:0,6,59	0/0:5,0:5:15:0,15,165	0/0:2,0:2:6:0,6,63	0/0:1,0:1:3:0,3,31	0/0:6,0:6:18:0,18,188	0/0:4,0:4:12:0,12,127	0/0:5,0:5:15:0,15,152	0/0:6,0:6:18:0,18,193	1/1:0,2:2:6:56,6,0	0/1:3,2:5:49:49,0,79	1/1:0,7:7:18:205,18,0	0/0:3,0:3:6:0,6,61	1/1:0,3:3:9:96,9,0	0/0:3,0:3:9:0,9,101	0/0:3,0:3:9:0,9,89	0/0:3,0:3:9:0,9,90	0/0:3,0:3:9:0,9,89	0/0:5,0:5:15:0,15,158	0/1:3,1:4:19:19,0,79	0/0:4,0:4:12:0,12,132	0/0:6,0:6:18:0,18,184	0/0:4,0:4:12:0,12,126	0/1:6,1:7:13:13,0,170	./.:.:.:.:.	0/0:2,0:2:6:0,6,64	0/0:2,0:2:6:0,6,67	0/0:4,0:4:12:0,12,115	0/0:4,0:4:9:0,9,106	0/0:2,0:2:6:0,6,65	0/0:7,0:7:21:0,21,219	0/0:3,0:3:9:0,9,93	0/0:4,0:4:12:0,12,130	0/0:7,0:7:21:0,21,219	0/0:3,0:3:9:0,9,98	0/0:6,0:6:18:0,18,189	0/0:6,0:6:18:0,18,185	0/0:5,0:5:15:0,15,169	0/0:7,0:7:21:0,21,224	0/0:7,0:7:21:0,21,227	0/0:5,0:5:15:0,15,155	0/0:3,0:3:9:0,9,89	0/0:3,0:3:9:0,9,94	0/0:8,0:8:24:0,24,245	0/0:7,0:7:21:0,21,227	0/0:7,0:7:21:0,21,230	0/0:7,0:7:21:0,21,218	0/0:4,0:4:12:0,12,126	0/0:5,0:5:15:0,15,158	0/0:3,0:3:9:0,9,97	0/0:6,0:6:18:0,18,189	0/0:5,0:5:15:0,15,150	0/0:2,0:2:3:0,3,45	0/0:4,0:5:12:0,12,124	0/0:5,0:5:9:0,9,121	0/0:4,0:4:6:0,6,89	0/0:5,0:5:12:0,12,139	0/0:6,0:6:9:0,9,134	./.:.:.:.:.	0/0:19,0:19:57:0,57,638
chr2	9645567	.	G	T	5036.41	.	AC=52;AF=0.202;AN=258;BaseQRankSum=-5.397;DP=947;Dels=0.00;FS=2.513;HaplotypeScore=0.0566;InbreedingCoeff=0.6678;MLEAC=50;MLEAF=0.194;MQ=59.69;MQ0=1;MQRankSum=-1.086;QD=26.10;ReadPosRankSum=-1.662	GT:AD:DP:GQ:PL	0/0:63,0:63:99:0,189,2023	0/0:15,0:15:45:0,45,476	0/0:20,0:20:60:0,60,612	0/0:38,0:38:99:0,108,1155	1/1:0,9:9:27:275,27,0	0/0:9,0:9:27:0,27,277	1/1:0,22:22:57:617,57,0	./.:.:.:.:.	0/0:2,0:2:6:0,6,63	1/1:0,20:20:60:606,60,0	./.:.:.:.:.	0/0:15,0:15:45:0,45,477	1/1:2,13:15:39:402,39,0	0/0:1,0:1:3:0,3,27	1/1:0,26:26:72:775,72,0	1/1:0,13:13:39:393,39,0	0/0:20,0:20:60:0,60,628	0/0:1,0:1:3:0,3,32	0/0:6,0:6:12:0,12,152	0/0:5,0:5:9:0,9,121	0/0:5,0:5:15:0,15,162	0/0:12,0:12:33:0,33,361	0/0:16,0:16:48:0,48,489	0/0:22,0:22:66:0,66,688	0/0:5,0:5:15:0,15,167	0/0:19,0:19:57:0,57,593	0/0:17,0:17:48:0,48,515	0/0:2,0:2:6:0,6,69	0/0:1,0:1:3:0,3,32	1/1:0,11:11:30:318,30,0	1/1:0,3:3:9:100,9,0	0/0:3,0:3:9:0,9,94	0/0:19,0:19:57:0,57,593	0/0:3,0:3:9:0,9,100	0/0:22,0:22:57:0,57,623	0/0:2,0:2:6:0,6,67	0/0:16,0:16:45:0,45,484	0/0:17,0:17:42:0,42,480	1/1:0,7:7:21:216,21,0	./.:.:.:.:.	0/1:2,2:4:55:55,0,56	0/0:15,0:15:45:0,45,485	0/0:26,0:26:72:0,72,772	0/0:21,0:21:63:0,63,649	0/0:13,0:13:39:0,39,406	0/0:22,0:22:63:0,63,673	0/0:11,0:11:33:0,33,343	0/0:3,0:3:9:0,9,98	1/1:0,1:1:3:31,3,0	0/0:2,0:2:6:0,6,61	0/0:4,0:4:12:0,12,124	0/0:2,0:2:6:0,6,62	1/1:0,5:5:15:153,15,0	0/0:4,0:4:12:0,12,122	0/0:3,0:3:9:0,9,96	1/1:0,1:1:3:33,3,0	0/0:1,0:1:3:0,3,31	0/0:7,0:7:21:0,21,223	0/0:4,0:4:12:0,12,122	0/0:3,0:3:9:0,9,97	1/1:0,4:4:12:127,12,0	1/1:0,4:4:12:124,12,0	0/0:9,0:9:27:0,27,285	0/0:6,0:6:18:0,18,184	1/1:0,8:8:24:252,24,0	1/1:0,3:3:9:94,9,0	0/0:7,0:7:21:0,21,216	0/0:5,0:5:15:0,15,153	1/1:0,5:5:15:156,15,0	0/0:1,0:1:3:0,3,30	0/0:3,0:3:9:0,9,93	0/0:1,0:1:3:0,3,31	0/0:2,0:2:6:0,6,63	0/0:4,0:4:12:0,12,122	0/0:8,0:8:24:0,24,251	0/0:2,0:2:6:0,6,55	0/0:3,0:3:9:0,9,94	0/0:3,0:3:9:0,9,94	0/0:2,0:2:6:0,6,61	0/0:1,0:1:3:0,3,30	0/0:1,0:1:3:0,3,32	0/0:1,0:1:3:0,3,31	0/0:7,0:7:21:0,21,216	0/0:3,0:3:9:0,9,97	0/0:1,0:1:3:0,3,33	0/0:5,0:5:15:0,15,160	0/0:3,0:3:9:0,9,96	0/0:1,0:1:3:0,3,32	0/0:6,0:6:15:0,15,153	1/1:0,3:3:9:96,9,0	0/0:3,0:3:9:0,9,93	0/0:4,0:4:12:0,12,122	0/0:3,0:3:9:0,9,97	1/1:0,2:2:6:67,6,0	1/1:0,5:5:9:121,9,0	1/1:0,3:3:9:95,9,0	1/1:0,1:1:3:32,3,0	0/0:1,0:1:3:0,3,32	1/1:0,3:3:9:90,9,0	./.:.:.:.:.	0/0:2,0:2:6:0,6,64	1/1:0,4:4:12:127,12,0	./.:.:.:.:.	0/0:5,0:5:15:0,15,157	0/0:3,0:3:9:0,9,97	0/0:4,0:4:12:0,12,122	0/0:1,0:1:3:0,3,32	0/0:9,0:9:27:0,27,275	0/0:1,0:1:3:0,3,32	0/0:5,0:5:15:0,15,157	0/0:8,0:8:21:0,21,235	0/0:1,0:1:3:0,3,33	0/0:3,0:3:9:0,9,96	0/1:5,3:8:71:71,0,131	1/1:0,3:3:9:92,9,0	0/0:2,0:2:6:0,6,63	0/0:6,0:6:18:0,18,187	0/0:5,0:5:15:0,15,154	0/0:1,0:1:3:0,3,32	0/0:5,0:5:15:0,15,160	0/0:5,0:5:15:0,15,157	0/0:4,0:4:12:0,12,125	0/0:10,0:10:27:0,27,300	0/0:2,0:2:6:0,6,60	0/0:2,0:2:6:0,6,62	0/0:3,0:3:9:0,9,90	0/0:3,0:3:9:0,9,97	0/0:4,0:4:12:0,12,129	0/0:3,0:3:9:0,9,93	0/0:3,0:3:6:0,6,76	0/0:2,0:2:3:0,3,32	./.:.:.:.:.	./.:.:.:.:.	0/0:6,0:6:18:0,18,188	0/0:9,0:9:21:0,21,244	./.:.:.:.:.	0/0:24,0:24:72:0,72,835
chr2	9647001	.	A	G	446.68	.	AC=14;AF=0.053;AN=266;DP=693;Dels=0.00;FS=0.833;HaplotypeScore=0.0494;InbreedingCoeff=0.3452;MLEAC=9;MLEAF=0.034;MQ=59.80;MQ0=0;QD=21.27	GT:AD:DP:GQ:PL	0/0:37,0:37:99:0,111,1190	0/0:15,0:15:45:0,45,464	0/0:14,0:14:39:0,39,419	0/0:26,0:26:78:0,78,770	0/0:8,0:8:21:0,21,232	0/0:13,0:13:39:0,39,397	0/0:13,0:13:36:0,36,380	0/0:2,0:2:6:0,6,63	0/0:3,0:3:9:0,9,93	0/0:10,0:10:30:0,30,307	0/0:7,0:7:21:0,21,231	0/0:12,0:12:33:0,33,351	0/0:9,0:9:24:0,24,263	0/0:1,0:1:3:0,3,31	0/0:14,0:14:42:0,42,428	0/0:7,0:7:18:0,18,201	0/0:4,0:4:12:0,12,121	0/0:2,0:2:6:0,6,62	0/0:8,0:9:18:0,18,215	0/0:3,0:3:9:0,9,90	0/0:1,0:1:3:0,3,31	0/0:11,0:11:33:0,33,344	0/0:11,0:11:33:0,33,347	0/0:16,0:16:48:0,48,501	0/0:1,0:1:3:0,3,32	0/0:11,0:11:30:0,30,307	0/0:12,0:12:36:0,36,371	0/0:2,0:2:6:0,6,63	0/0:3,0:3:9:0,9,93	0/0:9,0:9:21:0,21,231	0/0:4,0:4:12:0,12,129	0/0:3,0:3:9:0,9,96	0/0:8,0:8:18:0,18,217	0/0:1,0:1:3:0,3,32	0/0:13,0:13:30:0,30,353	0/0:5,0:5:15:0,15,159	0/0:15,0:15:45:0,45,456	0/0:10,0:10:27:0,27,289	0/0:4,0:4:12:0,12,122	0/0:2,0:2:6:0,6,63	0/0:4,0:4:12:0,12,115	0/0:11,0:11:33:0,33,349	0/0:11,0:11:33:0,33,337	0/0:12,0:12:33:0,33,357	0/0:14,0:14:36:0,36,405	0/0:10,0:10:27:0,27,293	0/0:12,0:12:36:0,36,365	0/0:3,0:3:9:0,9,102	0/0:1,0:1:3:0,3,31	0/0:4,0:4:12:0,12,122	0/0:1,0:1:3:0,3,31	0/0:1,0:1:3:0,3,30	0/0:7,0:7:21:0,21,217	0/0:1,0:1:3:0,3,30	0/0:2,0:2:6:0,6,64	./.:.:.:.:.	0/0:3,0:3:9:0,9,95	0/0:5,0:5:15:0,15,154	0/0:2,0:2:6:0,6,65	0/0:3,0:3:9:0,9,96	1/1:0,1:1:3:30,3,0	1/1:0,2:2:6:59,6,0	0/0:3,0:3:9:0,9,94	0/0:2,0:2:6:0,6,61	1/1:0,4:4:12:120,12,0	0/0:3,0:3:9:0,9,92	0/0:2,0:2:6:0,6,61	0/0:4,0:4:12:0,12,122	0/0:3,0:3:6:0,6,75	0/0:3,0:3:9:0,9,92	0/0:3,0:3:6:0,6,74	0/0:5,0:5:15:0,15,153	0/0:4,0:4:9:0,9,113	0/0:4,0:4:12:0,12,113	0/0:2,0:2:6:0,6,62	0/0:1,0:1:3:0,3,30	0/0:1,0:1:3:0,3,33	0/0:2,0:2:6:0,6,61	0/0:2,0:2:6:0,6,63	0/0:3,0:3:9:0,9,97	0/0:2,0:2:6:0,6,60	0/0:3,0:3:9:0,9,91	0/0:3,0:3:9:0,9,102	./.:.:.:.:.	0/0:2,0:2:6:0,6,64	0/0:2,0:2:6:0,6,63	0/0:6,0:6:18:0,18,191	0/0:2,0:2:6:0,6,61	0/0:2,0:2:6:0,6,65	0/0:3,0:3:9:0,9,98	0/0:1,0:1:3:0,3,32	0/0:2,0:2:6:0,6,65	0/0:1,0:1:3:0,3,32	0/0:2,0:2:6:0,6,63	./.:.:.:.:.	0/0:2,0:2:6:0,6,61	1/1:0,5:5:15:151,15,0	0/0:4,0:4:12:0,12,120	1/1:0,3:3:9:86,9,0	0/0:2,0:2:6:0,6,62	0/0:3,0:3:9:0,9,94	1/1:0,4:4:12:122,12,0	1/1:0,2:2:6:63,6,0	./.:.:.:.:.	0/0:3,0:3:9:0,9,100	0/0:1,0:1:3:0,3,31	0/0:3,0:3:9:0,9,89	0/0:4,0:4:12:0,12,122	0/0:4,0:4:12:0,12,130	0/0:1,0:1:3:0,3,29	0/0:6,0:6:18:0,18,187	0/0:4,0:4:12:0,12,132	0/0:6,0:6:18:0,18,187	0/0:4,0:4:12:0,12,122	0/0:3,0:3:9:0,9,90	0/0:1,0:1:3:0,3,31	0/0:4,0:4:12:0,12,124	0/0:6,0:6:15:0,15,168	0/0:2,0:2:6:0,6,63	0/0:4,0:4:12:0,12,125	0/0:1,0:1:3:0,3,27	0/0:3,0:3:9:0,9,90	0/0:6,0:6:15:0,15,169	0/0:3,0:3:9:0,9,92	0/0:4,0:4:12:0,12,124	0/0:2,0:2:6:0,6,62	0/0:4,0:4:12:0,12,122	0/0:2,0:2:6:0,6,61	0/0:2,0:2:6:0,6,61	0/0:2,0:2:6:0,6,63	0/0:2,0:2:3:0,3,45	0/0:2,0:2:6:0,6,61	0/0:3,0:3:6:0,6,76	0/0:4,0:4:9:0,9,106	0/0:2,0:2:3:0,3,45	0/0:1,0:1:3:0,3,32	0/0:26,0:26:78:0,78,879
chr2	9647133	.	A	C	3743.74	.	AC=60;AF=0.233;AN=258;BaseQRankSum=4.079;DP=714;Dels=0.00;FS=0.340;HaplotypeScore=0.0464;InbreedingCoeff=0.6490;MLEAC=52;MLEAF=0.202;MQ=59.79;MQ0=0;MQRankSum=0.996;QD=26.55;ReadPosRankSum=-0.212	GT:AD:DP:GQ:PL	0/0:36,0:36:99:0,108,1134	0/0:11,0:11:33:0,33,336	0/0:6,0:6:18:0,18,184	0/0:26,0:26:78:0,78,799	1/1:0,13:13:39:414,39,0	0/0:9,0:9:27:0,27,279	1/1:0,8:8:24:243,24,0	1/1:0,2:2:6:63,6,0	1/1:0,1:1:3:31,3,0	1/1:0,12:12:36:376,36,0	1/1:0,2:2:6:63,6,0	0/0:10,0:10:30:0,30,307	1/1:0,10:10:30:313,30,0	0/0:1,0:1:3:0,3,34	1/1:0,12:12:33:359,33,0	1/1:1,8:9:1:220,1,0	0/0:13,0:13:33:0,33,363	./.:.:.:.:.	0/0:7,0:7:21:0,21,203	0/0:5,0:5:9:0,9,103	./.:.:.:.:.	0/0:6,0:6:15:0,15,166	0/0:13,0:13:36:0,36,396	0/0:14,0:14:39:0,39,399	0/0:1,0:1:3:0,3,32	0/0:12,0:12:36:0,36,353	0/0:9,0:9:24:0,24,239	0/0:3,0:3:9:0,9,100	./.:.:.:.:.	1/1:0,14:14:39:421,39,0	0/1:1,4:5:16:114,0,16	0/0:3,0:3:9:0,9,100	0/0:13,0:13:36:0,36,373	./.:.:.:.:.	0/0:20,0:20:60:0,60,616	0/0:2,0:2:6:0,6,61	0/0:13,0:13:39:0,39,395	0/0:3,0:3:9:0,9,88	1/1:0,2:2:6:63,6,0	0/0:2,0:2:6:0,6,59	0/1:1,1:2:27:27,0,27	0/0:10,0:10:27:0,27,287	0/0:19,0:19:51:0,51,551	0/0:8,0:8:24:0,24,250	0/0:15,0:15:42:0,42,437	0/0:12,0:12:33:0,33,342	0/0:5,0:5:15:0,15,153	0/0:3,0:3:9:0,9,97	1/1:0,1:1:3:32,3,0	0/0:3,0:3:9:0,9,91	0/0:3,0:3:9:0,9,90	0/0:2,0:2:6:0,6,61	1/1:0,8:8:24:249,24,0	0/0:2,0:2:6:0,6,62	0/0:4,0:4:12:0,12,122	1/1:0,2:2:6:63,6,0	0/0:1,0:1:3:0,3,29	0/0:4,0:4:12:0,12,127	0/0:2,0:2:6:0,6,59	0/0:4,0:4:12:0,12,122	1/1:0,1:1:3:30,3,0	1/1:0,2:2:6:61,6,0	0/0:8,0:8:24:0,24,243	0/0:2,0:2:6:0,6,59	1/1:0,3:3:9:98,9,0	1/1:0,3:3:9:93,9,0	./.:.:.:.:.	0/0:3,0:3:9:0,9,94	1/1:0,2:2:6:62,6,0	0/0:2,0:2:6:0,6,60	0/0:2,0:2:6:0,6,63	0/0:2,0:2:6:0,6,63	0/0:2,0:2:6:0,6,59	0/0:5,0:5:15:0,15,156	0/0:3,0:3:9:0,9,95	0/0:4,0:4:9:0,9,103	0/0:2,0:2:6:0,6,65	0/0:3,0:3:9:0,9,88	0/0:1,0:1:3:0,3,31	0/0:3,0:3:6:0,6,76	0/0:1,0:1:3:0,3,31	0/0:4,0:4:12:0,12,126	0/0:3,0:3:9:0,9,97	./.:.:.:.:.	0/0:2,0:2:6:0,6,57	0/0:5,0:5:15:0,15,156	0/0:6,0:6:18:0,18,183	0/0:2,0:2:6:0,6,64	0/0:5,0:5:15:0,15,155	1/1:0,1:1:3:32,3,0	0/0:3,0:3:9:0,9,90	0/0:6,0:6:18:0,18,184	0/0:3,0:3:9:0,9,89	1/1:0,4:4:12:128,12,0	1/1:0,1:1:3:33,3,0	1/1:0,3:3:9:93,9,0	1/1:0,5:5:15:136,15,0	0/0:2,0:2:6:0,6,63	1/1:0,2:2:6:59,6,0	0/0:1,0:1:3:0,3,32	0/0:3,0:3:9:0,9,94	1/1:0,4:4:12:125,12,0	1/1:0,4:4:12:129,12,0	0/0:5,0:5:15:0,15,149	./.:.:.:.:.	0/0:3,0:3:6:0,6,61	0/0:2,0:2:6:0,6,64	0/0:5,0:5:15:0,15,153	0/0:2,0:2:6:0,6,63	./.:.:.:.:.	0/0:6,0:6:18:0,18,184	0/0:2,0:2:6:0,6,63	0/0:4,0:4:12:0,12,122	1/1:0,2:2:6:65,6,0	1/1:0,1:1:3:31,3,0	0/0:2,0:2:6:0,6,61	0/0:5,0:5:15:0,15,153	0/0:8,0:8:24:0,24,241	0/0:3,0:3:9:0,9,89	0/0:4,0:4:12:0,12,130	0/0:2,0:2:6:0,6,61	0/0:3,0:3:9:0,9,96	0/0:3,0:3:9:0,9,92	0/0:1,0:1:3:0,3,34	0/0:6,0:6:18:0,18,185	0/0:8,0:8:18:0,18,202	0/0:2,0:2:6:0,6,59	0/0:4,0:4:12:0,12,120	0/0:1,0:1:3:0,3,29	0/0:2,0:2:6:0,6,64	0/0:8,0:8:12:0,12,179	0/0:6,0:6:12:0,12,152	0/0:4,0:4:6:0,6,89	0/0:6,0:6:18:0,18,173	0/0:8,0:8:12:0,12,179	0/0:2,0:2:6:0,6,62	0/0:33,0:33:99:0,99,1111
chr2	9647948	.	C	G	4839.71	.	AC=42;AF=0.165;AN=254;BaseQRankSum=-0.653;DP=1142;Dels=0.00;FS=2.495;HaplotypeScore=0.1194;InbreedingCoeff=0.7029;MLEAC=40;MLEAF=0.157;MQ=59.71;MQ0=0;MQRankSum=1.096;QD=23.27;ReadPosRankSum=0.750	GT:AD:DP:GQ:PL	0/0:48,0:48:99:0,144,1529	0/0:31,0:31:81:0,81,890	1/1:0,22:22:57:614,57,0	0/0:51,0:51:99:0,153,1543	0/0:11,0:11:33:0,33,346	0/0:22,0:22:66:0,66,673	0/0:28,0:28:84:0,84,861	0/0:3,0:3:9:0,9,96	0/1:1,8:9:4:217,0,4	0/0:21,0:21:60:0,60,611	0/0:9,0:9:27:0,27,283	0/0:28,0:28:69:0,69,783	0/0:12,0:12:36:0,36,377	0/0:2,0:2:6:0,6,66	0/0:24,0:24:72:0,72,757	0/0:25,0:25:57:0,57,668	0/0:14,0:14:42:0,42,438	0/0:7,0:7:21:0,21,216	0/0:15,0:15:39:0,39,428	0/0:25,0:25:72:0,72,753	0/0:10,0:10:30:0,30,316	0/0:16,0:16:48:0,48,488	0/0:17,0:17:51:0,51,538	0/1:15,10:25:99:235,0,347	0/0:3,0:3:6:0,6,63	0/0:17,0:17:51:0,51,504	0/0:11,0:11:33:0,33,355	0/0:3,0:3:9:0,9,103	0/0:8,0:8:24:0,24,245	0/0:24,0:24:72:0,72,737	0/0:8,0:8:24:0,24,250	0/0:6,0:6:18:0,18,184	0/0:18,0:18:54:0,54,546	0/0:6,0:6:15:0,15,167	0/0:11,0:11:30:0,30,314	0/0:12,0:12:33:0,33,340	1/1:0,18:18:51:537,51,0	0/0:9,1:10:24:0,24,247	0/0:16,0:16:48:0,48,492	0/0:6,0:6:18:0,18,201	0/0:4,0:4:12:0,12,129	0/0:17,0:17:48:0,48,514	1/1:0,5:5:15:156,15,0	1/1:0,21:21:60:606,60,0	1/1:0,17:17:42:467,42,0	0/0:21,0:21:60:0,60,640	1/1:0,15:15:42:450,42,0	0/1:5,1:6:16:16,0,141	./.:.:.:.:.	0/0:3,0:3:9:0,9,94	0/0:1,0:1:3:0,3,32	0/0:5,0:5:15:0,15,151	0/0:8,0:8:21:0,21,231	0/0:2,0:2:6:0,6,60	0/0:9,0:9:24:0,24,249	0/0:10,0:10:30:0,30,310	1/1:0,5:5:12:137,12,0	1/1:0,5:5:15:151,15,0	./.:.:.:.:.	1/1:0,6:6:18:185,18,0	0/0:7,0:7:21:0,21,213	0/0:4,0:4:9:0,9,106	0/0:11,0:11:33:0,33,339	0/0:4,0:4:12:0,12,122	0/0:5,0:5:15:0,15,154	0/0:3,0:3:9:0,9,95	0/0:4,0:4:12:0,12,117	0/0:7,0:7:21:0,21,214	0/0:2,0:2:6:0,6,63	0/0:9,0:9:27:0,27,283	0/0:4,0:4:12:0,12,117	0/0:2,0:2:6:0,6,63	./.:.:.:.:.	0/1:3,2:5:50:50,0,79	1/1:0,5:5:15:147,15,0	0/0:5,0:5:15:0,15,150	0/0:3,0:3:9:0,9,96	0/0:1,0:1:3:0,3,32	1/1:0,1:1:3:28,3,0	0/0:2,0:2:6:0,6,62	./.:.:.:.:.	0/0:2,0:2:6:0,6,63	0/0:1,0:1:3:0,3,32	1/1:0,2:2:6:64,6,0	0/0:2,0:2:6:0,6,64	0/0:4,0:4:12:0,12,130	0/0:8,0:8:24:0,24,258	1/1:0,12:12:33:339,33,0	0/0:4,0:4:12:0,12,124	0/0:5,0:5:15:0,15,148	0/0:2,0:2:6:0,6,59	0/0:5,0:5:15:0,15,153	0/0:4,0:4:12:0,12,128	0/0:4,0:4:12:0,12,115	./.:.:.:.:.	0/0:7,0:7:21:0,21,212	0/0:8,0:8:24:0,24,236	0/0:3,0:3:9:0,9,92	0/0:1,0:1:3:0,3,32	0/0:4,0:4:12:0,12,124	0/0:7,0:7:21:0,21,213	./.:.:.:.:.	0/0:4,0:4:12:0,12,122	0/0:2,0:2:6:0,6,64	0/0:3,0:3:9:0,9,81	0/0:2,0:2:3:0,3,45	0/0:7,0:7:21:0,21,225	0/0:5,0:5:15:0,15,151	0/0:5,0:5:15:0,15,152	1/1:0,3:3:9:89,9,0	1/1:0,7:7:21:207,21,0	0/0:5,0:5:15:0,15,156	0/0:10,0:10:30:0,30,308	0/0:8,0:8:24:0,24,250	0/0:5,0:5:15:0,15,158	0/0:2,0:2:6:0,6,66	./.:.:.:.:.	0/0:7,0:7:21:0,21,210	./.:.:.:.:.	0/0:5,0:5:15:0,15,159	0/0:6,0:6:15:0,15,171	1/1:0,5:5:15:151,15,0	0/0:8,0:8:24:0,24,249	0/0:7,0:7:21:0,21,220	0/0:8,0:8:24:0,24,249	0/0:7,0:7:21:0,21,218	1/1:0,5:5:15:155,15,0	1/1:0,4:4:12:131,12,0	1/1:0,5:5:15:156,15,0	./.:.:.:.:.	./.:.:.:.:.	0/0:6,0:6:9:0,9,121	0/0:4,0:4:6:0,6,73	0/0:4,0:4:6:0,6,89	0/0:2,0:2:3:0,3,45	0/0:3,0:3:6:0,6,74	0/0:7,0:7:21:0,21,230
chr2	9649014	.	T	C	1194.84	.	AC=18;AF=0.070;AN=256;BaseQRankSum=0.118;DP=851;Dels=0.00;FS=5.261;HaplotypeScore=0.0828;InbreedingCoeff=0.4054;MLEAC=14;MLEAF=0.055;MQ=59.51;MQ0=2;MQRankSum=1.046;QD=20.96;ReadPosRankSum=-1.204	GT:AD:DP:GQ:PL	0/0:64,0:64:99:0,192,2009	0/0:21,0:21:57:0,57,610	0/0:10,0:10:27:0,27,293	0/0:37,0:38:99:0,111,1112	0/0:11,0:11:33:0,33,334	0/0:13,0:13:39:0,39,387	0/0:12,0:12:36:0,36,363	0/0:1,0:1:3:0,3,32	0/0:2,0:2:6:0,6,63	0/0:17,0:17:51:0,51,517	0/0:1,0:1:3:0,3,32	0/0:15,0:15:39:0,39,434	0/0:14,0:14:42:0,42,421	0/0:3,0:3:9:0,9,96	0/0:20,0:20:60:0,60,621	0/0:13,0:13:39:0,39,389	0/0:17,0:17:48:0,48,505	0/0:5,0:5:15:0,15,155	0/0:8,0:8:24:0,24,245	0/0:2,0:2:6:0,6,60	0/0:2,0:2:6:0,6,65	0/0:7,0:7:21:0,21,210	0/0:13,0:13:33:0,33,365	0/0:22,0:22:66:0,66,661	0/0:2,0:2:6:0,6,67	1/1:1,14:15:13:397,13,0	0/0:12,0:12:36:0,36,360	1/1:0,2:2:6:67,6,0	1/1:0,3:3:9:100,9,0	0/0:10,0:10:30:0,30,310	0/0:1,0:1:3:0,3,31	1/1:0,6:6:15:166,15,0	0/0:16,0:16:48:0,48,486	0/1:1,5:6:14:153,0,14	0/0:15,0:15:45:0,45,462	./.:.:.:.:.	0/0:13,0:14:39:0,39,397	0/0:3,0:3:9:0,9,94	0/0:11,0:11:33:0,33,329	0/0:1,0:1:3:0,3,32	0/0:2,0:2:6:0,6,64	0/0:12,0:12:36:0,36,370	0/0:16,0:17:45:0,45,473	0/0:14,0:14:39:0,39,406	0/0:10,0:10:27:0,27,277	0/0:18,0:18:54:0,54,546	0/0:6,0:6:18:0,18,188	0/0:2,0:2:6:0,6,63	0/0:1,0:1:3:0,3,31	0/0:2,0:2:6:0,6,62	0/0:2,0:2:6:0,6,62	0/0:2,0:2:6:0,6,63	0/0:10,0:10:27:0,27,292	0/0:3,0:3:9:0,9,91	0/0:4,0:4:12:0,12,126	0/0:1,0:1:3:0,3,31	0/0:2,0:2:6:0,6,61	0/0:3,0:3:6:0,6,77	0/0:4,0:4:12:0,12,122	0/0:4,0:4:12:0,12,124	0/0:4,0:4:12:0,12,128	0/0:1,0:1:3:0,3,32	0/0:9,0:9:27:0,27,278	0/0:1,0:1:3:0,3,32	0/0:5,0:5:15:0,15,152	0/0:1,0:1:3:0,3,30	0/0:3,0:3:9:0,9,89	1/1:0,6:6:18:186,18,0	0/0:4,0:4:12:0,12,122	0/0:2,0:2:6:0,6,61	./.:.:.:.:.	0/0:5,0:5:12:0,12,136	0/0:2,0:2:6:0,6,58	0/0:1,0:1:3:0,3,31	0/0:6,0:6:18:0,18,185	0/0:4,0:4:12:0,12,125	0/0:3,0:3:9:0,9,90	0/0:3,0:3:9:0,9,92	0/0:1,0:1:3:0,3,32	0/0:9,0:10:27:0,27,281	0/0:2,0:2:6:0,6,61	0/0:3,0:3:9:0,9,92	0/0:8,0:8:24:0,24,247	0/0:4,0:4:12:0,12,122	0/0:3,0:3:9:0,9,94	0/0:3,0:3:9:0,9,97	1/1:0,3:3:9:94,9,0	0/0:2,0:2:6:0,6,57	1/1:0,2:2:6:62,6,0	0/0:5,0:5:15:0,15,142	1/1:0,6:6:18:195,18,0	0/0:6,0:6:18:0,18,188	0/0:6,0:6:18:0,18,185	0/0:2,0:2:6:0,6,59	./.:.:.:.:.	0/0:2,0:2:6:0,6,64	0/0:2,0:2:6:0,6,61	0/0:1,0:1:3:0,3,31	0/0:2,0:2:6:0,6,64	./.:.:.:.:.	0/0:5,0:5:15:0,15,158	0/0:1,0:1:3:0,3,32	0/1:7,1:8:7:7,0,191	0/0:2,0:2:6:0,6,63	./.:.:.:.:.	0/0:2,0:2:6:0,6,61	0/0:4,0:4:12:0,12,122	0/0:4,0:4:12:0,12,126	0/0:4,0:4:12:0,12,125	./.:.:.:.:.	0/0:5,0:5:15:0,15,150	0/0:4,0:4:12:0,12,126	0/0:6,0:6:18:0,18,183	0/0:4,0:4:12:0,12,122	0/0:1,0:1:3:0,3,32	0/0:6,0:6:15:0,15,167	0/0:2,0:2:6:0,6,61	0/0:2,0:2:6:0,6,60	0/0:7,0:7:15:0,15,170	0/0:3,0:4:9:0,9,95	0/0:13,0:13:39:0,39,390	0/0:5,0:5:15:0,15,154	0/0:3,0:3:9:0,9,89	0/0:3,0:3:6:0,6,72	0/0:7,0:7:21:0,21,208	0/0:1,0:1:3:0,3,29	0/0:2,0:2:6:0,6,59	0/0:7,0:7:21:0,21,220	0/0:2,0:2:6:0,6,61	./.:.:.:.:.	./.:.:.:.:.	0/0:2,0:2:3:0,3,45	./.:.:.:.:.	0/0:2,0:2:3:0,3,45	0/0:6,0:6:12:0,12,151	0/0:4,0:4:6:0,6,89	0/0:23,0:23:69:0,69,767
chr2	9649161	.	T	A	2011.29	.	AC=27;AF=0.105;AN=258;BaseQRankSum=2.843;DP=931;Dels=0.00;FS=3.256;HaplotypeScore=0.0715;InbreedingCoeff=0.4467;MLEAC=23;MLEAF=0.089;MQ=59.83;MQ0=0;MQRankSum=0.655;QD=24.23;ReadPosRankSum=1.612	GT:AD:DP:GQ:PL	0/0:60,0:60:99:0,180,1893	0/0:23,0:23:60:0,60,647	0/0:7,0:7:21:0,21,213	0/0:43,0:43:99:0,129,1274	0/0:20,0:20:54:0,54,582	0/0:18,0:18:51:0,51,539	0/0:13,0:13:39:0,39,389	0/0:2,0:2:6:0,6,63	./.:.:.:.:.	0/0:18,0:18:51:0,51,506	0/0:1,0:1:3:0,3,34	0/0:16,0:16:48:0,48,478	0/0:7,0:7:21:0,21,213	0/1:1,1:2:25:28,0,25	0/0:14,0:14:42:0,42,421	0/0:13,0:13:39:0,39,395	0/0:16,0:16:45:0,45,468	0/1:2,1:3:24:24,0,56	0/0:12,0:12:33:0,33,338	0/0:14,0:14:36:0,36,382	0/0:4,0:4:12:0,12,124	0/0:13,0:13:39:0,39,396	0/0:20,0:20:57:0,57,583	0/0:25,0:25:69:0,69,720	1/1:0,1:1:3:31,3,0	0/0:25,0:25:72:0,72,744	0/0:13,0:13:39:0,39,387	0/0:4,0:4:12:0,12,126	0/0:2,0:2:6:0,6,61	0/0:14,0:14:36:0,36,379	0/0:4,0:4:12:0,12,126	0/0:4,0:4:12:0,12,128	1/1:0,30:30:90:948,90,0	0/0:1,0:1:3:0,3,31	0/0:16,0:16:48:0,48,474	0/1:2,4:6:48:108,0,48	0/0:9,0:9:27:0,27,272	0/0:11,0:11:33:0,33,321	0/0:14,0:14:39:0,39,408	0/0:2,0:2:6:0,6,59	0/0:5,0:5:15:0,15,153	1/1:0,9:9:27:280,27,0	0/0:15,0:15:42:0,42,437	0/0:17,0:17:51:0,51,508	0/0:19,0:19:54:0,54,575	0/0:21,0:21:63:0,63,640	0/0:4,0:4:12:0,12,118	0/0:4,0:4:12:0,12,126	0/0:2,0:2:3:0,3,45	0/0:5,0:5:15:0,15,146	./.:.:.:.:.	0/0:1,0:1:3:0,3,31	0/0:2,0:2:6:0,6,68	1/1:0,3:3:9:93,9,0	0/0:4,0:4:12:0,12,122	0/0:6,0:6:18:0,18,181	0/0:3,0:3:9:0,9,97	0/0:5,0:5:15:0,15,151	0/0:5,0:5:15:0,15,145	0/0:4,0:4:12:0,12,118	0/0:7,0:7:18:0,18,193	0/0:4,0:4:12:0,12,118	0/0:8,0:8:24:0,24,236	1/1:0,1:1:3:32,3,0	0/0:2,0:2:6:0,6,59	0/0:5,0:5:15:0,15,156	1/1:0,6:6:15:171,15,0	0/0:4,0:4:12:0,12,122	0/0:3,0:3:9:0,9,87	0/0:1,0:1:3:0,3,30	0/0:1,0:1:3:0,3,31	0/0:4,0:4:12:0,12,118	0/0:6,0:6:18:0,18,180	0/0:2,0:2:6:0,6,59	0/0:3,0:3:9:0,9,89	0/0:3,0:3:9:0,9,89	0/0:2,0:2:6:0,6,59	0/0:3,0:3:9:0,9,91	0/0:1,0:1:3:0,3,29	0/0:4,0:4:12:0,12,120	0/0:2,0:2:6:0,6,59	0/0:2,0:2:6:0,6,59	0/0:3,0:3:9:0,9,90	0/0:6,0:6:18:0,18,189	0/0:3,0:3:6:0,6,75	1/1:0,3:3:9:92,9,0	./.:.:.:.:.	0/0:4,0:4:12:0,12,123	0/0:4,0:4:12:0,12,124	0/0:3,0:3:9:0,9,93	0/0:1,0:1:3:0,3,34	1/1:0,1:1:3:31,3,0	1/1:0,5:5:15:155,15,0	./.:.:.:.:.	0/0:2,0:2:6:0,6,59	0/0:2,0:2:6:0,6,62	0/0:2,0:2:6:0,6,63	1/1:0,4:4:12:128,12,0	0/0:1,0:1:3:0,3,31	0/0:1,0:1:3:0,3,29	0/1:1,1:2:25:26,0,25	./.:.:.:.:.	0/0:2,0:2:6:0,6,58	1/1:0,2:2:6:61,6,0	0/0:6,0:6:15:0,15,159	0/0:4,0:4:9:0,9,105	0/0:6,0:6:18:0,18,189	0/0:3,0:3:9:0,9,90	0/0:3,0:3:9:0,9,86	0/1:1,4:5:13:106,0,13	0/0:10,0:10:27:0,27,294	0/0:3,0:3:9:0,9,86	0/0:7,0:7:21:0,21,216	0/0:5,0:5:15:0,15,150	0/0:5,0:5:15:0,15,152	0/0:2,0:2:6:0,6,57	0/0:4,0:4:12:0,12,122	0/0:4,0:4:12:0,12,120	0/0:4,0:4:12:0,12,118	0/0:3,0:3:9:0,9,90	0/0:5,0:5:15:0,15,148	0/0:6,0:6:18:0,18,174	0/0:3,0:3:9:0,9,93	0/0:4,0:4:12:0,12,122	0/0:6,0:6:18:0,18,178	0/0:2,0:2:6:0,6,60	0/0:2,0:2:6:0,6,59	0/0:1,0:1:3:0,3,31	0/0:3,0:3:9:0,9,93	./.:.:.:.:.	./.:.:.:.:.	0/0:4,0:4:6:0,6,89	0/0:6,0:6:12:0,12,150	./.:.:.:.:.	0/0:9,0:9:15:0,15,209	0/0:2,0:2:3:0,3,45	0/0:24,0:24:72:0,72,811
chr2	9650146	.	T	A	963.1	.	AC=16;AF=0.066;AN=242;BaseQRankSum=2.016;DP=574;Dels=0.00;FS=8.674;HaplotypeScore=0.0447;InbreedingCoeff=0.3400;MLEAC=12;MLEAF=0.050;MQ=59.81;MQ0=0;MQRankSum=-0.777;QD=24.69;ReadPosRankSum=-1.833	GT:AD:DP:GQ:PL	0/0:33,0:33:99:0,99,1009	1/1:0,14:14:42:442,42,0	0/0:15,0:15:45:0,45,468	0/0:15,0:15:45:0,45,467	0/0:10,0:10:30:0,30,299	0/0:14,0:14:42:0,42,421	0/0:8,0:8:24:0,24,240	0/0:1,0:1:3:0,3,32	0/0:1,0:1:3:0,3,32	0/0:5,0:5:15:0,15,152	0/0:3,0:3:9:0,9,95	0/0:5,0:5:12:0,12,134	0/0:11,0:11:27:0,27,300	./.:.:.:.:.	0/0:5,0:5:15:0,15,160	0/0:4,0:5:12:0,12,115	0/0:6,0:6:18:0,18,181	0/0:1,0:1:3:0,3,32	0/0:4,0:4:9:0,9,105	0/0:2,1:3:6:0,6,61	./.:.:.:.:.	1/1:0,7:7:21:221,21,0	0/0:8,0:8:24:0,24,248	0/0:22,0:22:66:0,66,673	./.:.:.:.:.	0/0:14,0:14:42:0,42,425	0/0:11,0:11:33:0,33,336	0/0:1,0:1:3:0,3,30	0/0:2,0:2:3:0,3,32	0/0:7,0:7:21:0,21,220	0/0:2,0:2:6:0,6,61	0/0:2,0:2:6:0,6,61	0/0:8,0:8:24:0,24,243	./.:.:.:.:.	0/0:6,0:6:18:0,18,184	0/0:3,0:3:9:0,9,92	0/0:16,0:16:48:0,48,499	0/0:7,0:7:21:0,21,214	0/0:10,0:10:27:0,27,293	0/0:2,0:2:6:0,6,61	0/0:1,0:1:3:0,3,31	0/0:6,0:6:18:0,18,186	0/0:15,0:15:45:0,45,470	0/0:3,0:3:9:0,9,94	0/0:11,0:11:33:0,33,328	0/0:15,0:15:45:0,45,459	0/0:4,0:4:12:0,12,119	0/0:2,0:2:6:0,6,61	0/0:1,0:1:3:0,3,34	0/0:1,0:1:3:0,3,31	./.:.:.:.:.	0/0:3,0:3:9:0,9,90	0/0:5,0:5:15:0,15,151	0/0:1,0:1:3:0,3,32	./.:.:.:.:.	0/0:1,0:1:3:0,3,28	0/0:1,0:1:3:0,3,29	0/0:2,0:2:6:0,6,59	0/0:2,0:2:6:0,6,64	0/0:3,0:3:9:0,9,94	0/0:1,0:1:3:0,3,29	./.:.:.:.:.	0/0:6,0:6:18:0,18,176	0/0:2,0:2:6:0,6,63	0/0:1,0:1:3:0,3,32	0/0:2,0:2:6:0,6,61	0/0:2,0:2:6:0,6,61	0/0:1,0:1:3:0,3,32	0/0:1,0:1:3:0,3,30	./.:.:.:.:.	./.:.:.:.:.	0/0:3,0:3:9:0,9,94	0/0:3,0:3:9:0,9,93	0/0:3,0:3:9:0,9,95	./.:.:.:.:.	0/0:2,0:2:6:0,6,63	0/0:1,0:1:3:0,3,31	1/1:0,1:1:3:32,3,0	0/0:2,0:2:6:0,6,58	1/1:0,4:4:12:123,12,0	1/1:0,4:4:12:122,12,0	0/0:1,0:1:3:0,3,32	0/0:2,0:2:6:0,6,62	0/0:4,0:4:12:0,12,125	0/0:1,0:1:3:0,3,31	./.:.:.:.:.	./.:.:.:.:.	0/0:4,0:4:12:0,12,111	0/0:2,0:2:6:0,6,61	0/0:1,0:1:3:0,3,32	0/0:1,0:1:3:0,3,32	0/0:1,0:1:3:0,3,32	0/0:2,0:2:6:0,6,61	0/0:2,0:2:6:0,6,61	0/0:2,0:2:6:0,6,65	0/0:2,0:2:6:0,6,63	0/0:3,0:3:9:0,9,99	0/0:1,0:1:3:0,3,29	0/0:2,0:2:6:0,6,60	./.:.:.:.:.	0/0:1,0:1:3:0,3,30	0/0:2,0:2:6:0,6,63	0/0:2,0:2:6:0,6,61	./.:.:.:.:.	1/1:0,1:1:3:32,3,0	./.:.:.:.:.	0/0:3,0:3:9:0,9,83	0/0:4,0:4:12:0,12,120	0/0:3,0:3:9:0,9,89	0/0:1,0:1:3:0,3,30	0/0:6,0:6:15:0,15,168	0/0:3,0:3:9:0,9,90	0/0:4,0:4:12:0,12,119	0/0:3,0:3:9:0,9,90	0/0:2,0:2:6:0,6,60	0/0:2,0:2:6:0,6,65	0/0:4,0:4:12:0,12,122	0/0:2,0:2:6:0,6,63	0/0:1,0:1:3:0,3,31	./.:.:.:.:.	0/0:7,0:7:21:0,21,213	0/0:1,0:1:3:0,3,32	1/1:0,3:3:9:83,9,0	1/1:0,5:5:12:144,12,0	0/0:3,0:3:9:0,9,94	0/0:4,0:4:12:0,12,122	0/0:4,0:4:12:0,12,122	0/0:1,0:1:3:0,3,31	0/0:1,0:1:3:0,3,31	0/0:4,0:4:6:0,6,89	0/0:4,0:4:6:0,6,89	0/0:2,0:2:3:0,3,45	0/0:8,0:8:15:0,15,196	0/0:6,0:6:9:0,9,134	0/0:6,0:6:9:0,9,134	0/0:4,0:4:9:0,9,108	0/0:33,0:33:99:0,99,1086
chr2	9650364	.	C	T	711.92	.	AC=17;AF=0.070;AN=244;BaseQRankSum=-0.392;DP=730;Dels=0.00;FS=8.701;HaplotypeScore=0.2152;InbreedingCoeff=0.4038;MLEAC=13;MLEAF=0.053;MQ=59.78;MQ0=1;MQRankSum=0.795;QD=22.97;ReadPosRankSum=-0.749	GT:AD:DP:GQ:PL	0/0:44,0:44:99:0,132,1390	0/0:3,0:3:9:0,9,96	0/0:14,0:15:42:0,42,448	0/0:29,0:29:81:0,81,878	0/0:7,0:7:21:0,21,226	0/0:14,0:14:39:0,39,424	0/0:11,0:11:33:0,33,343	./.:.:.:.:.	./.:.:.:.:.	0/0:12,0:12:36:0,36,389	0/0:2,0:2:6:0,6,67	0/0:7,0:7:21:0,21,218	0/0:12,0:12:30:0,30,348	0/0:1,0:1:3:0,3,34	0/0:16,0:16:45:0,45,491	0/0:11,0:11:33:0,33,346	0/0:10,0:10:27:0,27,294	0/0:1,0:1:3:0,3,34	0/0:5,0:5:9:0,9,122	1/1:0,1:1:3:32,3,0	0/0:2,0:2:6:0,6,69	0/0:9,0:9:27:0,27,291	1/1:0,5:5:15:159,15,0	0/0:14,0:14:42:0,42,445	./.:.:.:.:.	0/0:19,0:19:51:0,51,553	0/0:12,0:12:36:0,36,381	0/0:1,0:1:3:0,3,34	0/0:1,0:1:3:0,3,34	0/0:9,0:9:24:0,24,263	0/0:1,0:1:3:0,3,36	0/0:1,0:1:3:0,3,32	0/0:12,0:12:30:0,30,329	0/0:5,0:5:15:0,15,162	0/0:9,0:9:27:0,27,298	0/0:1,0:1:3:0,3,36	0/0:17,0:17:48:0,48,519	0/0:9,0:9:27:0,27,280	0/0:10,0:10:30:0,30,311	0/0:1,0:1:3:0,3,33	0/0:2,0:2:6:0,6,67	0/0:9,0:9:24:0,24,267	0/0:13,0:13:39:0,39,409	0/0:13,0:13:36:0,36,404	0/0:16,0:16:45:0,45,488	0/0:9,0:9:27:0,27,285	0/0:11,0:11:33:0,33,351	0/0:2,0:2:6:0,6,64	./.:.:.:.:.	0/0:12,0:12:33:0,33,363	./.:.:.:.:.	0/0:2,0:3:6:0,6,66	0/0:3,0:3:9:0,9,99	0/0:6,0:6:18:0,18,191	0/0:6,0:6:18:0,18,190	./.:.:.:.:.	0/0:6,0:6:18:0,18,182	0/0:5,0:5:15:0,15,158	0/0:3,0:3:9:0,9,95	0/0:9,0:9:27:0,27,284	0/0:4,0:4:12:0,12,126	./.:.:.:.:.	0/0:7,0:7:21:0,21,217	0/0:5,0:5:15:0,15,155	0/0:5,0:5:15:0,15,164	0/0:4,0:4:12:0,12,130	0/0:8,0:8:21:0,21,238	0/0:6,0:6:18:0,18,194	0/0:1,0:1:3:0,3,32	1/1:0,1:1:3:31,3,0	0/0:2,0:2:3:0,3,45	0/0:3,0:3:9:0,9,93	1/1:0,3:3:9:94,9,0	0/1:1,2:3:22:52,0,22	0/0:3,0:3:9:0,9,94	0/0:1,0:1:3:0,3,31	1/1:0,5:5:15:152,15,0	0/0:1,0:1:3:0,3,34	0/0:1,0:1:3:0,3,32	0/0:5,0:5:15:0,15,156	0/0:3,0:3:9:0,9,97	./.:.:.:.:.	0/0:5,0:5:15:0,15,162	0/0:4,0:4:12:0,12,129	0/0:3,0:3:9:0,9,89	0/0:1,0:1:3:0,3,35	0/0:2,0:2:6:0,6,63	0/0:3,0:3:9:0,9,90	0/0:4,0:4:12:0,12,130	0/0:5,0:5:15:0,15,158	0/0:1,0:1:3:0,3,32	0/0:2,0:2:6:0,6,67	0/0:2,0:2:6:0,6,64	0/0:1,0:1:3:0,3,32	0/0:1,0:1:3:0,3,32	0/0:3,0:3:9:0,9,99	./.:.:.:.:.	0/0:2,0:2:6:0,6,67	0/0:1,0:1:3:0,3,33	./.:.:.:.:.	0/0:4,0:4:12:0,12,132	./.:.:.:.:.	0/0:1,0:1:3:0,3,32	0/0:5,0:5:15:0,15,159	0/0:2,0:2:6:0,6,63	1/1:0,5:5:15:159,15,0	1/1:0,2:2:6:61,6,0	0/0:4,0:4:12:0,12,127	0/0:3,0:3:9:0,9,92	0/0:1,0:1:3:0,3,31	0/0:5,0:5:12:0,12,141	0/0:3,0:3:9:0,9,95	0/0:7,0:7:21:0,21,214	0/0:2,0:2:6:0,6,63	0/0:5,0:5:15:0,15,162	0/0:4,0:4:9:0,9,108	0/0:2,0:2:6:0,6,62	0/0:2,0:2:6:0,6,64	0/0:5,0:5:15:0,15,158	0/0:5,0:5:15:0,15,160	0/0:2,0:2:6:0,6,63	0/0:2,0:2:6:0,6,64	0/0:4,0:4:12:0,12,127	0/0:4,0:4:12:0,12,125	1/1:0,6:6:18:188,18,0	./.:.:.:.:.	0/0:4,0:4:12:0,12,126	0/0:2,0:2:6:0,6,63	./.:.:.:.:.	0/0:4,0:5:6:0,6,89	./.:.:.:.:.	./.:.:.:.:.	0/0:5,0:5:9:0,9,119	0/0:4,0:4:6:0,6,89	0/0:5,0:6:9:0,9,120	0/0:4,0:4:6:0,6,89	0/0:37,0:37:99:0,111,1254
chr2	9651166	.	A	C	3241.73	.	AC=36;AF=0.138;AN=260;BaseQRankSum=5.883;DP=711;Dels=0.00;FS=8.111;HaplotypeScore=0.0343;InbreedingCoeff=0.5355;MLEAC=34;MLEAF=0.131;MQ=59.53;MQ0=0;MQRankSum=1.510;QD=25.93;ReadPosRankSum=-0.942	GT:AD:DP:GQ:PL	0/0:51,0:51:99:0,153,1610	0/0:19,0:19:57:0,57,574	1/1:0,17:17:51:543,51,0	0/0:31,0:31:93:0,93,930	0/0:11,0:11:33:0,33,326	0/0:2,0:2:6:0,6,61	0/0:4,0:4:12:0,12,118	0/0:2,0:2:6:0,6,63	1/1:0,2:2:6:67,6,0	0/0:12,0:12:36:0,36,345	0/0:2,0:2:6:0,6,63	0/0:10,0:10:30:0,30,312	0/0:5,0:5:15:0,15,150	0/0:2,0:2:6:0,6,60	0/0:10,0:10:24:0,24,277	0/0:10,0:10:30:0,30,294	0/0:11,0:11:33:0,33,326	0/0:1,0:1:3:0,3,31	0/0:7,0:7:18:0,18,194	0/0:1,0:1:3:0,3,31	0/0:3,0:3:9:0,9,95	0/0:3,0:3:9:0,9,88	0/0:5,0:5:15:0,15,146	0/1:5,7:12:99:183,0,112	0/0:2,0:2:6:0,6,62	0/0:16,0:16:45:0,45,455	0/0:13,0:13:39:0,39,385	0/0:2,0:2:6:0,6,63	0/0:1,0:1:3:0,3,32	0/0:11,0:11:30:0,30,308	0/0:5,0:5:15:0,15,159	0/0:1,0:1:3:0,3,33	0/0:8,0:8:24:0,24,233	0/0:2,0:2:6:0,6,67	0/0:13,0:13:39:0,39,385	0/0:1,0:1:3:0,3,34	1/1:0,12:12:36:385,36,0	0/0:7,0:7:21:0,21,210	0/0:11,0:11:33:0,33,323	0/0:2,0:2:6:0,6,62	0/0:4,0:4:12:0,12,125	0/0:13,0:13:39:0,39,385	1/1:0,8:8:21:230,21,0	1/1:0,18:18:54:566,54,0	1/1:0,15:15:45:464,45,0	0/0:12,0:12:33:0,33,350	1/1:0,7:7:21:219,21,0	0/0:4,0:4:12:0,12,130	./.:.:.:.:.	0/0:4,0:4:12:0,12,118	0/0:2,0:2:6:0,6,57	0/0:2,0:2:3:0,3,45	0/0:2,0:2:6:0,6,59	./.:.:.:.:.	0/0:5,0:5:12:0,12,134	0/0:1,0:1:3:0,3,28	1/1:0,2:2:6:63,6,0	1/1:0,2:2:6:65,6,0	0/0:2,0:2:6:0,6,59	1/1:0,5:5:15:165,15,0	0/0:3,0:3:9:0,9,86	0/0:1,0:1:3:0,3,30	0/0:10,0:10:27:0,27,288	./.:.:.:.:.	0/0:3,0:3:9:0,9,95	0/0:4,0:4:12:0,12,118	0/0:2,0:2:6:0,6,57	0/0:1,0:1:3:0,3,29	0/0:1,0:1:3:0,3,30	0/0:1,0:1:3:0,3,30	0/0:1,0:1:3:0,3,31	0/0:2,0:2:6:0,6,58	0/0:2,0:2:6:0,6,60	0/1:3,1:4:20:20,0,76	1/1:0,5:5:15:158,15,0	0/0:2,0:2:6:0,6,60	0/0:2,0:2:6:0,6,59	0/0:2,0:2:6:0,6,61	./.:.:.:.:.	0/0:6,0:6:18:0,18,177	0/0:2,0:2:6:0,6,58	0/0:4,0:4:12:0,12,117	0/0:5,0:5:15:0,15,163	1/1:0,2:2:6:65,6,0	0/0:5,0:5:15:0,15,153	0/0:3,0:3:9:0,9,98	0/0:4,0:4:12:0,12,118	0/0:5,0:5:15:0,15,153	0/0:3,0:3:9:0,9,92	0/0:5,0:5:15:0,15,158	0/0:4,0:4:12:0,12,122	0/0:3,0:3:9:0,9,89	0/0:1,0:1:3:0,3,30	0/0:4,0:4:12:0,12,118	0/0:6,0:6:18:0,18,183	0/0:3,0:3:9:0,9,97	0/0:3,0:3:9:0,9,86	0/0:5,0:5:15:0,15,153	0/0:2,0:2:6:0,6,65	0/0:1,0:1:3:0,3,29	0/0:5,0:5:15:0,15,153	0/0:3,0:3:9:0,9,89	0/0:4,0:4:12:0,12,115	0/0:1,0:1:3:0,3,31	0/0:1,0:1:3:0,3,30	0/0:4,0:4:12:0,12,120	./.:.:.:.:.	0/0:2,0:2:6:0,6,59	0/0:2,0:2:6:0,6,67	0/0:1,0:1:3:0,3,30	0/0:4,0:4:12:0,12,118	0/0:2,0:2:6:0,6,65	0/0:7,0:7:21:0,21,206	0/0:3,0:3:9:0,9,86	0/0:3,0:3:9:0,9,86	0/0:1,0:1:3:0,3,31	0/0:1,0:1:3:0,3,31	0/0:6,0:6:18:0,18,176	1/1:0,4:4:12:129,12,0	0/0:6,0:6:15:0,15,164	0/0:7,0:7:21:0,21,211	1/1:0,4:4:12:127,12,0	0/0:3,0:3:9:0,9,91	0/0:2,0:2:6:0,6,59	0/0:3,0:3:9:0,9,88	0/0:2,0:2:6:0,6,58	1/1:0,3:3:9:93,9,0	./.:.:.:.:.	1/1:0,1:1:3:32,3,0	0/0:4,0:4:6:0,6,89	./.:.:.:.:.	0/0:2,0:2:3:0,3,45	0/0:10,0:10:21:0,21,256	0/0:7,0:7:15:0,15,181	1/1:0,2:2:3:45,3,0	0/0:4,0:4:6:0,6,89	0/0:27,0:27:81:0,81,877
chr2	9651382	.	G	A	1599.16	.	AC=17;AF=0.064;AN=266;BaseQRankSum=-0.751;DP=963;Dels=0.00;FS=3.680;HaplotypeScore=0.0834;InbreedingCoeff=0.4892;MLEAC=16;MLEAF=0.060;MQ=59.67;MQ0=0;MQRankSum=0.463;QD=22.85;ReadPosRankSum=1.010	GT:AD:DP:GQ:PL	0/0:65,0:65:99:0,195,2051	0/0:14,0:14:42:0,42,439	0/0:10,0:10:30:0,30,317	0/0:36,0:36:99:0,108,1123	0/0:9,0:9:27:0,27,274	0/0:15,0:15:45:0,45,469	0/0:15,0:15:42:0,42,445	0/0:1,0:1:3:0,3,33	0/0:3,0:3:9:0,9,92	0/0:15,0:15:42:0,42,444	0/0:3,0:3:9:0,9,96	0/0:18,0:18:51:0,51,547	0/0:9,0:9:27:0,27,284	0/0:4,0:4:12:0,12,125	0/0:20,0:20:54:0,54,587	0/0:21,0:21:57:0,57,614	0/0:10,0:10:27:0,27,294	0/0:2,0:2:6:0,6,63	0/0:7,0:7:21:0,21,210	0/0:7,0:7:21:0,21,223	0/0:5,0:5:15:0,15,162	0/0:17,0:17:45:0,45,502	0/0:16,0:16:45:0,45,481	0/1:7,11:18:99:289,0,161	0/0:2,0:2:3:0,3,32	0/0:12,0:12:36:0,36,366	0/0:14,0:14:42:0,42,432	0/0:8,0:8:24:0,24,255	0/0:3,0:3:9:0,9,93	0/0:17,0:17:42:0,42,474	0/0:4,0:4:12:0,12,127	0/0:3,0:3:9:0,9,95	0/0:26,0:26:78:0,78,814	0/0:3,0:3:9:0,9,98	0/0:10,0:10:30:0,30,318	0/0:3,0:3:9:0,9,96	0/0:16,0:16:48:0,48,497	0/0:11,0:11:30:0,30,326	0/0:19,0:19:54:0,54,558	0/0:1,0:1:3:0,3,32	0/0:3,0:3:3:0,3,33	0/0:22,0:22:63:0,63,662	0/0:14,0:14:42:0,42,422	0/0:16,0:16:45:0,45,479	1/1:0,8:8:24:247,24,0	0/0:21,0:21:57:0,57,621	0/0:9,0:9:24:0,24,265	0/0:3,0:3:9:0,9,100	./.:.:.:.:.	0/0:2,0:2:6:0,6,63	0/0:1,0:1:3:0,3,30	0/0:5,0:5:15:0,15,151	0/0:5,0:5:15:0,15,157	0/0:2,0:2:6:0,6,64	0/0:8,0:8:24:0,24,250	0/0:5,0:5:15:0,15,161	1/1:0,6:6:15:153,15,0	1/1:0,4:4:12:120,12,0	0/0:1,0:1:3:0,3,31	0/0:7,0:7:21:0,21,210	0/0:3,0:3:9:0,9,97	0/0:2,0:2:6:0,6,59	0/0:5,0:5:15:0,15,152	0/0:4,0:4:12:0,12,120	0/0:2,0:2:6:0,6,63	0/0:7,0:7:15:0,15,176	0/0:4,0:4:12:0,12,125	0/0:4,0:4:12:0,12,123	0/0:2,0:2:6:0,6,62	0/0:1,0:1:3:0,3,32	0/0:1,0:1:3:0,3,31	0/0:3,0:3:9:0,9,91	0/0:2,0:2:6:0,6,65	0/0:5,0:5:15:0,15,154	0/0:1,0:1:3:0,3,32	0/0:7,0:7:18:0,18,202	0/0:1,0:1:3:0,3,31	0/0:2,0:2:6:0,6,58	0/0:1,0:1:3:0,3,31	0/0:2,0:2:6:0,6,66	./.:.:.:.:.	0/0:3,0:3:9:0,9,96	0/0:5,0:5:15:0,15,161	0/0:6,0:6:15:0,15,173	0/0:3,0:3:9:0,9,97	0/0:3,0:3:9:0,9,92	0/0:8,0:8:24:0,24,247	0/0:4,0:4:12:0,12,122	0/0:5,0:5:15:0,15,156	0/0:4,0:4:12:0,12,121	0/0:3,0:3:9:0,9,88	0/0:4,0:4:9:0,9,98	0/0:2,0:2:6:0,6,63	0/0:2,0:2:6:0,6,67	0/0:5,0:5:15:0,15,152	0/0:5,0:5:15:0,15,156	0/0:5,0:5:15:0,15,152	0/0:6,0:6:18:0,18,189	0/0:4,0:4:12:0,12,121	0/0:1,0:1:3:0,3,33	0/0:5,0:5:15:0,15,153	0/0:3,0:3:9:0,9,97	0/0:4,0:4:12:0,12,125	0/0:1,0:1:3:0,3,32	0/0:5,0:5:15:0,15,150	0/0:6,0:6:15:0,15,167	0/0:3,0:3:9:0,9,100	0/0:3,0:3:9:0,9,92	0/0:3,0:3:9:0,9,95	0/0:3,0:3:9:0,9,96	0/0:18,0:18:54:0,54,543	0/0:3,0:3:9:0,9,95	0/0:13,0:13:30:0,30,339	0/0:5,0:5:15:0,15,154	0/0:2,0:2:6:0,6,63	0/0:9,0:9:27:0,27,280	0/0:4,0:4:12:0,12,129	0/0:4,0:4:12:0,12,124	1/1:0,6:6:18:184,18,0	0/0:4,0:4:12:0,12,129	0/0:3,0:3:9:0,9,96	1/1:0,6:6:18:184,18,0	0/0:14,0:14:42:0,42,435	0/0:3,0:3:9:0,9,93	0/0:3,0:3:9:0,9,89	0/0:8,0:8:24:0,24,237	1/1:0,7:7:21:214,21,0	1/1:0,5:5:15:156,15,0	1/1:0,10:10:30:311,30,0	0/0:2,0:2:3:0,3,32	0/0:2,0:2:3:0,3,45	./.:.:.:.:.	0/0:3,0:3:6:0,6,71	0/0:4,0:5:9:0,9,106	0/0:1,0:1:3:0,3,31	./.:.:.:.:.	0/0:16,0:16:48:0,48,527
chr2	9655174	.	A	C	2573.1	.	AC=32;AF=0.130;AN=246;BaseQRankSum=3.569;DP=681;Dels=0.00;FS=0.407;HaplotypeScore=0.0370;InbreedingCoeff=0.5150;MLEAC=28;MLEAF=0.114;MQ=59.74;MQ0=0;MQRankSum=-0.740;QD=22.97;ReadPosRankSum=2.130	GT:AD:DP:GQ:PL	0/0:44,0:44:99:0,123,1345	0/0:14,0:14:39:0,39,390	0/0:10,0:10:30:0,30,313	0/0:24,0:24:72:0,72,719	0/0:9,0:9:21:0,21,242	0/0:6,0:6:15:0,15,168	0/0:10,0:10:27:0,27,287	./.:.:.:.:.	./.:.:.:.:.	0/0:7,0:7:21:0,21,214	0/0:1,0:1:3:0,3,32	0/0:12,0:12:33:0,33,354	0/0:12,0:12:36:0,36,362	0/0:2,0:2:6:0,6,64	0/0:9,0:9:27:0,27,273	0/0:10,0:10:30:0,30,306	0/0:13,0:13:39:0,39,398	./.:.:.:.:.	0/0:5,0:5:12:0,12,138	0/0:2,0:2:6:0,6,57	0/0:2,0:2:6:0,6,61	0/0:13,0:13:36:0,36,379	0/0:6,0:6:18:0,18,185	0/1:12,13:25:99:330,0,270	0/0:1,0:1:3:0,3,29	0/0:13,0:13:36:0,36,392	0/0:14,0:14:42:0,42,437	0/0:3,0:3:9:0,9,97	./.:.:.:.:.	0/0:12,0:12:33:0,33,350	./.:.:.:.:.	0/0:1,0:1:3:0,3,32	0/0:15,0:15:39:0,39,424	0/0:2,0:2:6:0,6,66	0/0:11,0:11:33:0,33,341	0/0:2,0:2:6:0,6,61	1/1:0,18:18:51:564,51,0	0/0:6,0:6:15:0,15,169	0/0:7,0:7:21:0,21,214	0/0:2,0:2:6:0,6,67	0/0:3,0:3:9:0,9,97	0/0:9,0:9:27:0,27,280	1/1:0,12:12:36:382,36,0	1/1:0,12:12:36:387,36,0	1/1:0,13:13:36:379,36,0	0/0:11,0:11:33:0,33,326	0/0:7,0:7:21:0,21,212	0/0:1,0:1:3:0,3,32	./.:.:.:.:.	0/0:5,0:5:9:0,9,119	0/0:1,0:1:3:0,3,32	0/0:2,0:2:6:0,6,63	0/0:4,0:4:9:0,9,107	0/0:4,0:4:12:0,12,124	0/0:4,0:4:12:0,12,123	0/0:2,0:2:6:0,6,59	1/1:0,4:4:12:124,12,0	1/1:0,4:4:12:132,12,0	0/0:3,0:3:9:0,9,95	0/0:3,0:3:9:0,9,94	0/0:5,0:5:15:0,15,150	./.:.:.:.:.	0/0:1,0:1:3:0,3,33	0/0:1,0:1:3:0,3,31	0/0:5,0:5:15:0,15,155	0/0:4,0:4:12:0,12,126	0/0:1,0:1:3:0,3,30	0/0:4,0:4:12:0,12,118	0/0:3,0:3:9:0,9,92	./.:.:.:.:.	0/0:3,0:3:9:0,9,87	0/0:3,0:3:9:0,9,91	0/0:1,0:1:3:0,3,32	0/1:4,1:5:18:18,0,107	1/1:0,2:2:6:67,6,0	0/0:2,0:2:6:0,6,65	0/0:7,0:7:18:0,18,200	0/0:1,0:1:3:0,3,30	1/1:0,2:2:6:61,6,0	0/0:2,0:2:6:0,6,59	0/0:4,0:4:12:0,12,122	0/0:2,0:2:6:0,6,63	0/0:1,0:1:3:0,3,31	1/1:0,2:2:6:69,6,0	0/0:6,0:6:18:0,18,181	0/0:4,0:4:12:0,12,124	./.:.:.:.:.	0/0:4,0:4:12:0,12,124	0/0:2,0:2:6:0,6,61	0/0:2,0:2:6:0,6,61	0/0:4,0:4:12:0,12,122	0/0:2,0:2:6:0,6,61	0/0:4,0:4:12:0,12,120	./.:.:.:.:.	0/0:1,0:1:3:0,3,31	0/0:4,0:4:12:0,12,120	0/0:1,0:1:3:0,3,32	0/0:3,0:3:9:0,9,91	0/0:2,0:2:6:0,6,62	0/0:2,0:2:6:0,6,61	0/0:4,0:4:12:0,12,119	0/0:2,0:2:6:0,6,61	0/0:2,0:2:6:0,6,64	0/0:2,0:2:6:0,6,63	0/0:1,0:1:3:0,3,30	0/0:1,0:1:3:0,3,31	0/0:8,0:8:24:0,24,257	0/0:5,0:5:15:0,15,157	./.:.:.:.:.	0/0:1,0:1:3:0,3,29	0/0:2,0:2:6:0,6,55	./.:.:.:.:.	0/0:6,0:6:12:0,12,140	0/0:6,0:6:18:0,18,181	0/0:4,0:4:12:0,12,121	0/0:2,0:2:6:0,6,61	0/0:5,0:5:12:0,12,134	0/0:2,0:2:6:0,6,58	1/1:0,2:2:6:64,6,0	0/0:3,0:3:9:0,9,92	0/0:6,0:6:18:0,18,191	1/1:0,1:1:3:32,3,0	0/0:10,0:10:24:0,24,273	0/0:5,0:5:15:0,15,152	0/0:6,0:6:18:0,18,184	0/0:3,0:3:9:0,9,90	1/1:0,2:2:6:64,6,0	1/1:0,2:2:6:63,6,0	1/1:0,2:2:6:59,6,0	./.:.:.:.:.	./.:.:.:.:.	0/0:3,0:3:6:0,6,74	0/0:4,0:4:6:0,6,89	0/0:2,0:2:3:0,3,30	1/1:0,4:4:9:109,9,0	0/0:2,0:2:3:0,3,45	0/0:22,0:22:66:0,66,698
chr2	9655433	.	A	T	433.73	.	AC=15;AF=0.068;AN=222;BaseQRankSum=-0.110;DP=428;Dels=0.00;FS=14.863;HaplotypeScore=0.0521;InbreedingCoeff=0.2832;MLEAC=11;MLEAF=0.050;MQ=59.73;MQ0=0;MQRankSum=-0.643;QD=18.86;ReadPosRankSum=-1.150	GT:AD:DP:GQ:PL	0/0:10,0:10:24:0,24,274	0/0:16,0:16:45:0,45,480	0/0:8,0:8:24:0,24,242	0/0:24,0:25:66:0,66,711	0/0:12,0:12:30:0,30,333	./.:.:.:.:.	0/0:3,0:3:9:0,9,95	0/0:3,0:3:9:0,9,87	0/0:1,0:1:3:0,3,32	0/0:5,0:5:15:0,15,156	0/0:2,0:2:6:0,6,64	0/0:2,0:2:6:0,6,62	0/0:13,0:13:39:0,39,400	./.:.:.:.:.	0/0:20,0:20:60:0,60,631	0/0:4,0:4:9:0,9,106	0/0:2,0:2:6:0,6,62	./.:.:.:.:.	./.:.:.:.:.	./.:.:.:.:.	0/0:1,0:1:3:0,3,32	0/0:1,0:1:3:0,3,32	1/1:0,2:2:6:62,6,0	0/0:3,0:3:9:0,9,94	0/0:1,0:1:3:0,3,33	0/0:8,0:8:24:0,24,249	0/0:8,0:8:24:0,24,249	0/0:2,0:2:6:0,6,62	0/0:2,0:2:6:0,6,61	0/0:2,0:2:6:0,6,60	0/0:1,0:1:3:0,3,32	./.:.:.:.:.	0/0:2,0:2:6:0,6,63	0/0:3,0:3:9:0,9,94	0/0:9,0:9:27:0,27,279	0/0:2,0:2:6:0,6,62	0/0:11,0:11:33:0,33,332	0/0:1,0:1:3:0,3,31	./.:.:.:.:.	./.:.:.:.:.	0/0:3,0:3:9:0,9,97	0/0:4,0:4:12:0,12,126	0/0:14,0:14:42:0,42,415	0/0:9,0:9:27:0,27,278	0/0:6,0:6:18:0,18,181	0/0:2,0:2:3:0,3,45	0/0:4,0:4:12:0,12,119	./.:.:.:.:.	0/0:1,0:1:3:0,3,32	0/0:2,0:2:6:0,6,62	0/0:1,0:1:3:0,3,32	./.:.:.:.:.	0/0:2,0:2:6:0,6,62	0/0:1,0:1:3:0,3,30	0/0:2,0:2:6:0,6,61	./.:.:.:.:.	0/0:3,0:3:9:0,9,94	0/0:5,0:5:15:0,15,153	0/0:5,0:5:15:0,15,150	0/0:1,0:1:3:0,3,31	0/0:3,0:3:9:0,9,92	0/0:1,0:1:3:0,3,30	0/0:8,0:8:24:0,24,236	./.:.:.:.:.	0/0:3,0:3:9:0,9,94	0/0:3,0:3:9:0,9,96	./.:.:.:.:.	0/0:3,0:3:9:0,9,93	./.:.:.:.:.	./.:.:.:.:.	0/0:1,0:1:3:0,3,30	0/0:2,0:2:6:0,6,61	1/1:0,2:2:6:61,6,0	0/1:3,1:4:22:22,0,80	0/0:3,0:3:9:0,9,97	0/0:1,0:1:3:0,3,32	1/1:0,3:3:9:92,9,0	0/0:1,0:1:3:0,3,32	./.:.:.:.:.	0/0:4,0:4:12:0,12,118	0/0:1,0:1:3:0,3,31	0/0:3,0:3:9:0,9,92	0/0:1,0:1:3:0,3,31	./.:.:.:.:.	0/0:2,0:2:6:0,6,61	0/0:4,0:4:12:0,12,118	0/0:1,0:1:3:0,3,31	0/0:2,0:2:6:0,6,61	0/0:1,0:1:3:0,3,31	0/0:1,0:1:3:0,3,22	0/0:3,0:3:9:0,9,94	0/0:2,0:2:6:0,6,59	0/0:2,0:2:6:0,6,64	./.:.:.:.:.	0/0:2,0:2:6:0,6,61	0/0:3,0:3:9:0,9,94	./.:.:.:.:.	0/0:3,0:3:9:0,9,92	0/0:3,0:3:9:0,9,92	0/0:3,0:3:9:0,9,93	0/0:4,0:4:12:0,12,130	0/0:2,0:2:6:0,6,65	0/0:2,0:2:6:0,6,61	0/0:1,0:1:3:0,3,31	./.:.:.:.:.	1/1:0,3:3:9:94,9,0	1/1:0,4:4:12:129,12,0	0/0:3,0:3:9:0,9,96	0/0:2,0:2:6:0,6,55	0/0:1,0:1:3:0,3,28	0/0:3,0:3:9:0,9,90	0/0:2,0:2:6:0,6,61	0/0:2,0:2:6:0,6,64	0/0:4,0:4:12:0,12,121	0/0:7,0:7:21:0,21,217	0/0:1,0:1:3:0,3,27	0/0:2,0:2:6:0,6,59	0/0:1,0:1:3:0,3,31	0/0:2,0:2:6:0,6,60	0/0:5,0:5:12:0,12,131	0/0:3,0:3:9:0,9,87	./.:.:.:.:.	0/0:3,0:3:9:0,9,92	0/0:2,0:2:6:0,6,60	1/1:0,1:1:3:32,3,0	1/1:0,4:4:12:122,12,0	0/0:1,0:1:3:0,3,28	0/0:3,0:3:9:0,9,92	0/0:3,0:3:9:0,9,92	./.:.:.:.:.	./.:.:.:.:.	./.:.:.:.:.	./.:.:.:.:.	0/0:4,0:4:9:0,9,104	./.:.:.:.:.	0/0:2,0:2:3:0,3,45	0/0:22,0:22:66:0,66,746
chr2	9656344	.	C	T	2347.11	.	AC=27;AF=0.103;AN=262;BaseQRankSum=-4.537;DP=851;Dels=0.00;FS=10.272;HaplotypeScore=0.2472;InbreedingCoeff=0.5309;MLEAC=26;MLEAF=0.099;MQ=59.58;MQ0=0;MQRankSum=-1.496;QD=22.79;ReadPosRankSum=-0.755	GT:AD:DP:GQ:PL	0/0:38,0:38:96:0,96,1122	0/0:18,0:18:54:0,54,568	0/0:11,0:11:30:0,30,321	0/0:32,0:32:93:0,93,1000	0/0:13,0:13:39:0,39,408	0/0:14,0:14:42:0,42,442	0/0:13,0:13:39:0,39,408	0/0:7,0:7:21:0,21,231	0/0:2,0:2:6:0,6,57	0/0:19,0:19:57:0,57,604	0/0:1,0:1:3:0,3,31	0/0:9,0:9:27:0,27,270	0/0:10,0:10:30:0,30,315	0/0:1,0:1:3:0,3,32	0/0:17,0:17:45:0,45,508	0/0:10,0:10:27:0,27,300	0/0:11,0:11:33:0,33,347	0/0:9,0:9:27:0,27,294	0/0:8,0:8:24:0,24,251	0/0:6,0:6:18:0,18,184	0/0:6,0:6:18:0,18,198	0/0:8,0:8:24:0,24,252	0/0:19,0:19:57:0,57,601	0/1:5,2:7:42:42,0,129	0/0:5,0:5:15:0,15,167	0/0:18,0:18:54:0,54,562	0/0:14,0:14:42:0,42,435	0/0:4,0:4:12:0,12,130	0/0:3,0:3:9:0,9,100	0/0:13,0:13:39:0,39,416	0/0:5,0:5:15:0,15,167	0/0:3,0:3:9:0,9,97	0/0:13,0:13:36:0,36,393	0/0:4,0:4:12:0,12,130	0/0:22,0:22:60:0,60,669	0/0:2,0:2:6:0,6,65	1/1:0,12:12:33:352,33,0	0/0:4,0:4:12:0,12,122	0/0:7,0:7:21:0,21,227	0/0:1,0:1:3:0,3,32	0/0:4,0:4:12:0,12,135	0/0:15,0:15:45:0,45,483	1/1:0,8:8:24:249,24,0	1/1:0,19:19:57:585,57,0	1/1:0,9:9:27:278,27,0	0/0:8,0:8:24:0,24,233	0/0:21,0:21:57:0,57,604	0/0:8,1:9:24:0,24,247	./.:.:.:.:.	0/0:8,0:8:21:0,21,234	0/0:1,0:1:3:0,3,32	0/0:1,0:1:3:0,3,32	0/0:3,0:3:9:0,9,98	0/0:2,0:2:6:0,6,65	0/0:4,0:4:12:0,12,121	0/0:10,0:10:30:0,30,323	1/1:0,4:4:9:106,9,0	1/1:0,3:3:9:92,9,0	0/0:2,0:2:6:0,6,67	0/0:5,0:5:15:0,15,154	0/0:9,0:9:27:0,27,279	0/0:2,0:2:3:0,3,45	0/0:3,0:3:9:0,9,91	0/0:3,0:3:9:0,9,95	0/0:4,0:4:12:0,12,128	0/0:1,0:1:3:0,3,27	0/0:3,0:3:9:0,9,97	0/0:4,0:4:12:0,12,122	0/0:2,0:2:6:0,6,61	0/0:3,0:3:9:0,9,97	0/0:2,0:2:3:0,3,32	0/0:1,0:1:3:0,3,32	./.:.:.:.:.	0/0:7,0:7:21:0,21,217	0/0:2,0:2:6:0,6,64	0/0:2,0:2:6:0,6,65	0/0:2,0:2:6:0,6,65	0/0:3,0:3:9:0,9,95	1/1:0,4:4:12:123,12,0	0/0:1,0:1:3:0,3,34	0/0:4,0:4:12:0,12,125	0/0:2,0:2:6:0,6,59	0/0:11,0:11:33:0,33,353	1/1:0,5:5:15:162,15,0	0/0:1,0:1:3:0,3,31	0/0:6,0:6:18:0,18,189	0/0:5,0:5:15:0,15,160	0/0:7,0:7:21:0,21,227	0/0:4,0:4:12:0,12,126	0/0:1,0:1:3:0,3,30	0/0:2,0:2:6:0,6,65	0/0:5,0:5:15:0,15,154	0/0:4,0:4:12:0,12,123	0/0:3,0:3:6:0,6,74	0/0:1,0:1:3:0,3,32	0/0:5,0:5:15:0,15,161	0/0:7,0:7:21:0,21,229	0/0:1,0:1:3:0,3,34	0/0:1,0:1:3:0,3,24	0/0:2,0:2:6:0,6,60	0/0:8,0:8:24:0,24,262	0/0:4,0:4:12:0,12,126	0/0:2,0:2:6:0,6,62	0/0:3,0:3:9:0,9,97	0/0:2,0:2:6:0,6,59	0/0:3,0:3:9:0,9,93	0/0:6,0:6:18:0,18,200	0/0:1,0:1:3:0,3,31	0/0:5,0:5:15:0,15,162	0/0:3,0:3:9:0,9,90	0/0:9,0:9:27:0,27,273	0/0:5,0:5:15:0,15,162	0/0:7,0:7:15:0,15,184	0/0:5,0:5:15:0,15,154	0/0:4,0:4:12:0,12,130	0/0:3,0:3:9:0,9,97	./.:.:.:.:.	0/0:8,0:8:24:0,24,249	./.:.:.:.:.	0/0:2,0:2:6:0,6,64	0/0:3,0:3:9:0,9,92	1/1:0,5:5:15:161,15,0	0/0:7,0:7:18:0,18,199	0/0:3,0:3:9:0,9,95	0/0:8,0:8:24:0,24,243	0/0:4,0:4:12:0,12,128	1/1:0,6:6:18:187,18,0	1/1:0,7:7:18:196,18,0	1/1:0,3:3:9:95,9,0	./.:.:.:.:.	0/0:3,0:3:6:0,6,76	./.:.:.:.:.	0/0:2,0:2:3:0,3,45	0/1:6,1:7:19:19,0,122	0/1:2,2:4:39:39,0,39	0/0:4,0:4:6:0,6,89	0/0:13,0:13:39:0,39,416
chr2	9656345	.	A	G	974.48	.	AC=18;AF=0.068;AN=264;BaseQRankSum=-1.418;DP=838;Dels=0.00;FS=3.719;HaplotypeScore=0.2525;InbreedingCoeff=0.4040;MLEAC=15;MLEAF=0.057;MQ=59.57;MQ0=0;MQRankSum=1.248;QD=21.18;ReadPosRankSum=-0.161	GT:AD:DP:GQ:PL	0/0:38,0:38:96:0,96,1095	0/0:18,0:18:51:0,51,536	0/0:10,0:10:27:0,27,284	0/0:32,0:32:93:0,93,958	0/0:13,0:13:39:0,39,406	0/0:14,0:14:42:0,42,426	0/0:13,0:13:39:0,39,398	0/0:7,0:7:21:0,21,232	1/1:0,1:1:3:32,3,0	0/0:17,0:17:51:0,51,519	./.:.:.:.:.	1/1:0,10:10:30:296,30,0	0/0:10,0:10:30:0,30,300	0/0:1,0:1:3:0,3,32	0/0:16,0:16:42:0,42,464	0/0:9,0:9:24:0,24,264	0/0:11,0:11:33:0,33,341	0/0:9,0:9:27:0,27,278	0/0:7,0:7:21:0,21,205	0/0:6,0:6:18:0,18,178	0/0:6,0:6:18:0,18,186	0/0:8,0:8:24:0,24,242	0/0:19,0:19:57:0,57,599	0/1:3,5:8:68:129,0,68	0/0:5,0:5:15:0,15,163	0/0:18,0:18:54:0,54,553	0/0:14,0:14:42:0,42,433	0/0:3,0:3:9:0,9,95	0/0:3,0:3:9:0,9,100	0/0:12,0:12:36:0,36,368	0/0:5,0:5:15:0,15,153	0/0:3,0:3:9:0,9,96	0/0:13,0:13:36:0,36,384	0/0:4,0:4:12:0,12,130	0/0:21,0:21:57:0,57,625	0/0:2,0:2:6:0,6,59	0/0:12,0:12:33:0,33,349	0/0:4,0:4:12:0,12,122	0/0:7,0:7:21:0,21,205	0/0:1,0:1:3:0,3,32	0/0:4,0:4:12:0,12,125	0/0:15,0:15:45:0,45,465	0/0:8,0:8:24:0,24,245	0/0:20,0:20:54:0,54,560	0/0:9,0:9:27:0,27,273	1/1:0,8:8:24:235,24,0	0/0:21,0:21:60:0,60,635	1/1:1,7:8:21:220,21,0	./.:.:.:.:.	0/0:8,0:8:21:0,21,229	0/0:1,0:1:3:0,3,31	0/0:1,0:1:3:0,3,30	0/0:3,0:3:9:0,9,95	0/0:2,0:2:6:0,6,61	1/1:0,4:4:12:119,12,0	0/0:10,0:10:30:0,30,314	0/0:4,0:4:9:0,9,104	0/0:3,0:3:6:0,6,61	0/0:2,0:2:6:0,6,63	0/0:6,0:6:18:0,18,184	0/0:7,0:7:21:0,21,220	0/0:2,0:2:3:0,3,45	0/0:3,0:3:9:0,9,89	0/0:3,0:3:9:0,9,90	0/0:4,0:4:12:0,12,122	0/0:1,0:1:3:0,3,25	0/0:3,0:3:9:0,9,92	0/0:4,0:4:12:0,12,126	0/0:2,0:2:6:0,6,61	0/0:3,0:3:9:0,9,94	0/0:2,0:2:6:0,6,62	1/1:0,1:1:3:30,3,0	./.:.:.:.:.	0/0:7,0:7:21:0,21,218	0/0:2,0:2:6:0,6,62	1/1:0,2:2:6:63,6,0	0/0:2,0:2:6:0,6,62	0/0:3,0:3:9:0,9,96	0/0:4,0:4:12:0,12,122	0/0:1,0:1:3:0,3,33	0/0:4,0:4:9:0,9,93	0/0:2,0:2:6:0,6,61	0/0:11,0:11:33:0,33,339	0/0:5,0:5:15:0,15,161	0/0:1,0:1:3:0,3,31	0/0:6,0:6:18:0,18,189	0/0:5,0:5:15:0,15,157	0/0:7,0:7:21:0,21,223	0/0:4,0:4:12:0,12,126	0/0:2,0:2:6:0,6,59	0/0:2,0:2:6:0,6,65	0/0:5,0:5:15:0,15,158	0/0:3,0:3:9:0,9,93	0/0:3,0:3:6:0,6,73	0/0:1,0:1:3:0,3,32	0/0:5,0:5:15:0,15,158	0/0:7,0:7:21:0,21,219	0/0:1,0:1:3:0,3,32	0/0:1,0:1:3:0,3,32	0/0:1,0:1:3:0,3,31	0/0:8,0:8:24:0,24,243	0/0:4,0:4:12:0,12,124	0/0:2,0:2:6:0,6,62	0/0:3,0:3:9:0,9,96	0/0:1,0:1:3:0,3,32	0/0:3,0:3:9:0,9,95	0/0:6,0:6:18:0,18,196	1/1:0,1:1:3:31,3,0	0/0:5,0:5:15:0,15,153	0/0:3,0:3:9:0,9,90	0/0:8,0:8:24:0,24,234	0/0:5,0:5:15:0,15,155	0/0:7,0:7:15:0,15,183	0/0:5,0:5:15:0,15,158	0/0:4,0:4:12:0,12,128	0/0:3,0:3:9:0,9,97	0/0:1,0:1:3:0,3,23	0/0:8,0:8:24:0,24,251	0/0:1,0:1:3:0,3,30	0/0:2,0:2:6:0,6,63	0/1:1,2:3:24:50,0,24	0/0:5,0:5:15:0,15,157	0/0:7,0:7:18:0,18,197	0/0:3,0:3:9:0,9,86	0/0:8,0:8:24:0,24,240	0/0:4,0:4:12:0,12,124	0/0:6,0:6:18:0,18,188	0/0:6,0:6:15:0,15,165	0/0:3,0:3:9:0,9,92	./.:.:.:.:.	0/0:3,0:3:6:0,6,76	./.:.:.:.:.	0/0:2,0:2:3:0,3,45	0/0:7,0:7:12:0,12,164	0/0:4,0:4:6:0,6,89	0/0:4,0:4:6:0,6,89	0/0:12,0:12:36:0,36,391
chr2	9656360	.	G	A	1583.22	.	AC=25;AF=0.096;AN=260;BaseQRankSum=0.564;DP=823;Dels=0.00;FS=7.470;HaplotypeScore=0.0796;InbreedingCoeff=0.5642;MLEAC=20;MLEAF=0.077;MQ=59.66;MQ0=0;MQRankSum=-0.950;QD=23.28;ReadPosRankSum=-0.576	GT:AD:DP:GQ:PL	0/0:34,0:34:96:0,96,1041	0/0:17,0:17:48:0,48,504	0/0:12,0:12:33:0,33,350	0/0:33,0:33:99:0,99,1012	0/0:13,0:13:36:0,36,370	1/1:0,8:8:24:242,24,0	0/0:15,0:15:42:0,42,446	0/0:6,0:6:18:0,18,191	0/0:2,0:2:6:0,6,59	0/0:20,0:20:60:0,60,620	./.:.:.:.:.	0/0:8,0:8:24:0,24,240	0/0:12,0:12:36:0,36,367	0/0:1,0:1:3:0,3,32	0/0:14,0:14:39:0,39,427	0/0:8,0:8:24:0,24,243	0/0:12,0:12:33:0,33,338	0/0:7,0:7:21:0,21,214	0/0:6,0:6:18:0,18,185	0/0:5,0:5:15:0,15,148	0/0:5,0:5:15:0,15,164	0/0:7,0:7:21:0,21,202	0/0:20,0:20:57:0,57,601	0/0:7,0:7:21:0,21,224	0/0:8,0:8:24:0,24,260	1/1:0,16:16:48:491,48,0	0/0:12,0:12:36:0,36,361	1/1:0,4:4:12:124,12,0	1/1:0,3:3:9:92,9,0	0/0:12,0:12:36:0,36,356	0/0:4,0:4:12:0,12,130	1/1:0,3:3:9:95,9,0	0/0:9,0:9:24:0,24,263	1/1:0,3:3:9:98,9,0	0/0:17,0:17:48:0,48,501	0/0:2,0:2:6:0,6,59	0/0:9,0:9:27:0,27,276	0/0:4,0:4:12:0,12,118	0/0:5,0:5:15:0,15,158	0/0:1,0:1:3:0,3,34	0/0:4,0:4:12:0,12,125	0/0:18,0:18:54:0,54,548	0/0:9,0:9:27:0,27,270	0/0:18,0:18:51:0,51,538	0/0:12,0:12:36:0,36,376	0/0:7,0:7:21:0,21,216	0/0:18,0:18:54:0,54,552	0/0:11,0:11:30:0,30,310	./.:.:.:.:.	0/0:7,0:7:21:0,21,212	./.:.:.:.:.	0/0:2,0:2:6:0,6,60	0/0:2,0:2:6:0,6,62	0/0:1,0:1:3:0,3,31	0/0:5,0:5:15:0,15,149	0/0:8,0:8:24:0,24,258	0/0:4,0:4:9:0,9,107	0/0:1,0:1:3:0,3,31	0/0:3,0:3:9:0,9,86	0/0:9,0:9:27:0,27,261	0/0:7,0:7:21:0,21,214	0/0:3,0:3:6:0,6,78	0/0:6,0:6:18:0,18,185	0/0:4,0:4:12:0,12,120	0/0:4,0:4:12:0,12,122	0/0:2,0:2:3:0,3,31	0/0:2,0:2:6:0,6,65	1/1:0,4:4:12:123,12,0	0/0:2,0:2:6:0,6,59	0/0:3,0:3:9:0,9,93	0/0:2,0:2:6:0,6,60	0/0:4,0:4:9:0,9,107	0/0:2,0:2:6:0,6,63	0/0:7,0:7:21:0,21,211	0/0:3,0:3:9:0,9,95	0/0:2,0:2:6:0,6,61	0/0:1,0:1:3:0,3,33	0/0:4,0:4:12:0,12,122	0/0:4,0:4:12:0,12,122	0/0:2,0:2:6:0,6,62	0/0:3,0:3:9:0,9,92	0/0:2,0:2:6:0,6,59	0/0:11,0:11:33:0,33,354	0/0:4,0:4:12:0,12,130	1/1:0,2:2:6:59,6,0	0/0:5,0:5:15:0,15,155	1/1:0,5:5:15:153,15,0	0/0:8,0:8:24:0,24,249	1/1:0,4:4:12:122,12,0	0/0:1,0:1:3:0,3,35	1/1:0,1:1:3:32,3,0	0/0:4,0:4:12:0,12,118	0/0:4,0:4:12:0,12,120	0/0:2,0:2:6:0,6,61	./.:.:.:.:.	0/0:5,0:5:15:0,15,162	0/1:6,1:7:10:10,0,163	./.:.:.:.:.	./.:.:.:.:.	0/0:1,0:1:3:0,3,31	0/0:8,0:8:24:0,24,248	0/0:3,0:3:9:0,9,90	0/0:2,0:2:6:0,6,60	0/0:1,0:1:3:0,3,30	0/0:1,0:1:3:0,3,28	0/0:4,0:4:12:0,12,121	0/0:7,0:7:21:0,21,224	0/0:2,0:2:6:0,6,62	0/0:4,0:4:12:0,12,127	0/0:4,0:4:12:0,12,122	0/0:8,0:8:24:0,24,241	0/0:4,0:4:12:0,12,131	0/0:6,0:6:12:0,12,148	0/0:4,0:4:12:0,12,126	0/0:4,0:4:12:0,12,121	0/0:2,0:2:6:0,6,59	0/0:2,0:2:6:0,6,63	1/1:0,8:8:24:245,24,0	0/0:1,0:1:3:0,3,30	0/0:2,0:2:6:0,6,63	0/0:5,0:5:15:0,15,156	0/0:4,0:4:12:0,12,123	0/0:10,0:10:27:0,27,292	0/0:4,0:4:12:0,12,126	0/0:10,0:10:30:0,30,297	0/0:4,0:4:12:0,12,122	0/0:4,0:4:12:0,12,127	0/0:8,0:8:21:0,21,233	0/0:4,0:4:12:0,12,121	0/0:4,0:4:6:0,6,89	0/0:3,0:3:6:0,6,75	./.:.:.:.:.	0/0:2,0:2:3:0,3,45	0/0:2,0:2:3:0,3,45	0/0:4,0:4:6:0,6,89	0/0:4,0:4:6:0,6,89	0/0:12,0:12:36:0,36,375
chr2	9656571	.	T	C	2782.1	.	AC=32;AF=0.119;AN=270;BaseQRankSum=0.509;DP=896;Dels=0.00;FS=0.375;HaplotypeScore=0.0419;InbreedingCoeff=0.5299;MLEAC=28;MLEAF=0.104;MQ=59.75;MQ0=0;MQRankSum=0.161;QD=24.19;ReadPosRankSum=-1.327	GT:AD:DP:GQ:PL	0/0:47,0:47:99:0,141,1483	0/0:25,0:25:75:0,75,779	0/0:17,0:17:51:0,51,519	0/0:38,0:38:99:0,114,1162	0/0:16,0:16:48:0,48,483	0/0:10,0:10:30:0,30,313	0/0:13,0:13:36:0,36,378	0/0:3,0:3:9:0,9,97	1/1:0,1:1:3:32,3,0	0/0:10,0:10:30:0,30,304	0/0:1,0:1:3:0,3,30	0/0:18,0:18:54:0,54,542	0/0:7,0:7:21:0,21,216	0/0:1,0:1:3:0,3,33	0/0:18,0:18:51:0,51,541	0/0:9,0:9:27:0,27,274	0/0:19,0:19:54:0,54,567	0/0:5,0:5:15:0,15,155	0/0:7,0:7:21:0,21,219	0/0:6,0:6:15:0,15,171	0/0:4,0:4:12:0,12,128	0/0:7,0:7:18:0,18,201	0/0:15,0:15:42:0,42,451	0/1:6,7:13:99:189,0,116	0/0:4,0:4:12:0,12,121	0/0:17,0:17:48:0,48,506	0/0:17,0:17:51:0,51,536	0/0:3,0:3:9:0,9,98	0/0:1,0:1:3:0,3,34	0/0:20,0:20:57:0,57,599	0/0:3,0:3:9:0,9,93	0/0:3,0:3:9:0,9,97	0/0:10,0:10:30:0,30,325	0/0:2,0:2:6:0,6,64	0/0:20,0:20:51:0,51,561	0/0:5,0:5:15:0,15,158	1/1:0,7:7:15:145,15,0	0/0:8,0:8:24:0,24,249	0/0:15,0:15:45:0,45,459	0/0:1,0:1:3:0,3,30	./.:.:.:.:.	0/0:22,0:22:57:0,57,613	1/1:0,23:23:63:687,63,0	1/1:0,21:21:57:625,57,0	1/1:0,14:14:39:414,39,0	0/0:17,0:17:45:0,45,486	0/0:12,0:12:36:0,36,375	0/0:3,0:3:9:0,9,95	0/0:1,0:1:3:0,3,31	0/0:7,0:7:21:0,21,217	./.:.:.:.:.	0/0:5,0:5:9:0,9,122	0/0:2,0:2:6:0,6,61	0/0:3,0:3:9:0,9,92	0/0:4,0:4:12:0,12,124	0/0:4,0:4:12:0,12,122	1/1:0,2:2:6:57,6,0	1/1:0,5:5:12:129,12,0	0/0:1,0:1:3:0,3,30	0/0:4,0:4:12:0,12,122	0/0:1,0:1:3:0,3,32	0/0:2,0:2:6:0,6,59	0/0:6,0:6:18:0,18,182	0/0:2,0:2:6:0,6,63	0/0:5,0:5:9:0,9,123	0/0:8,0:8:24:0,24,252	0/0:5,0:5:15:0,15,156	0/0:4,0:4:12:0,12,122	0/0:1,0:1:3:0,3,32	0/0:2,0:2:6:0,6,57	0/0:2,0:2:6:0,6,63	0/0:2,0:2:6:0,6,58	0/0:4,0:4:12:0,12,130	0/1:1,4:5:18:106,0,18	1/1:0,1:1:3:33,3,0	0/0:6,0:6:18:0,18,182	0/0:3,0:3:9:0,9,93	0/0:3,0:3:9:0,9,99	1/1:0,2:2:6:57,6,0	0/0:3,0:3:9:0,9,94	0/0:2,0:2:6:0,6,61	0/0:1,0:1:3:0,3,31	0/0:6,0:6:18:0,18,184	1/1:0,1:1:3:32,3,0	0/0:3,0:3:9:0,9,95	0/0:5,0:5:15:0,15,155	0/0:8,0:8:24:0,24,249	0/0:6,0:6:18:0,18,189	0/0:1,0:1:3:0,3,31	0/0:5,0:5:15:0,15,152	0/0:4,0:4:12:0,12,122	0/0:4,0:4:12:0,12,120	0/0:1,0:1:3:0,3,30	0/0:2,0:2:6:0,6,65	0/0:1,0:1:3:0,3,30	0/0:4,0:4:12:0,12,123	0/0:3,0:3:9:0,9,92	0/0:1,0:1:3:0,3,31	0/0:1,0:1:3:0,3,31	0/0:3,0:3:9:0,9,89	0/0:5,0:5:15:0,15,157	0/0:4,0:4:12:0,12,127	0/0:4,0:4:12:0,12,126	0/0:1,0:1:3:0,3,33	0/0:1,0:1:3:0,3,30	0/0:7,0:7:21:0,21,221	0/0:2,0:2:6:0,6,61	0/0:7,0:7:21:0,21,210	0/0:5,0:5:15:0,15,162	0/0:9,0:9:27:0,27,275	0/0:6,0:6:18:0,18,184	0/0:5,0:5:15:0,15,164	0/0:8,0:8:24:0,24,242	0/0:5,0:5:15:0,15,150	0/0:6,0:6:15:0,15,170	0/0:2,0:2:6:0,6,61	0/0:4,0:4:9:0,9,108	0/0:6,0:6:18:0,18,182	1/1:0,2:2:6:59,6,0	0/0:5,0:5:12:0,12,138	0/0:5,0:5:15:0,15,156	1/1:0,4:4:12:130,12,0	0/0:3,0:3:9:0,9,94	0/0:2,0:2:6:0,6,60	0/0:10,0:10:30:0,30,302	0/0:1,0:1:3:0,3,33	1/1:0,3:3:9:96,9,0	1/1:0,4:4:12:123,12,0	1/1:0,7:7:21:215,21,0	0/0:2,0:2:3:0,3,45	0/0:1,0:1:3:0,3,32	0/0:2,0:2:3:0,3,45	0/0:6,0:6:9:0,9,134	0/0:1,0:1:3:0,3,31	0/0:2,0:2:3:0,3,45	0/0:4,0:4:6:0,6,89	0/0:20,0:20:57:0,57,644
chr2	9656766	.	C	T	5655.35	.	AC=50;AF=0.195;AN=256;BaseQRankSum=0.778;DP=876;Dels=0.00;FS=0.586;HaplotypeScore=0.0612;InbreedingCoeff=0.6512;MLEAC=47;MLEAF=0.184;MQ=59.91;MQ0=0;MQRankSum=2.563;QD=25.25;ReadPosRankSum=1.213	GT:AD:DP:GQ:PL	0/0:53,0:53:99:0,159,1644	1/1:0,22:22:54:616,54,0	0/0:22,0:22:57:0,57,629	1/1:0,35:35:93:1011,93,0	0/0:8,0:8:24:0,24,244	0/0:8,0:8:21:0,21,229	0/0:8,0:8:21:0,21,221	0/0:2,0:2:6:0,6,63	0/0:1,0:1:3:0,3,32	0/0:18,0:18:54:0,54,560	0/0:1,0:1:3:0,3,32	1/1:0,19:19:51:554,51,0	0/0:7,0:7:21:0,21,218	0/0:1,0:1:3:0,3,31	0/0:14,0:14:42:0,42,431	0/0:13,0:13:36:0,36,377	1/1:0,23:23:69:707,69,0	0/0:4,0:4:12:0,12,124	0/0:1,0:1:3:0,3,29	0/0:6,0:6:15:0,15,152	0/0:3,0:3:9:0,9,102	1/1:0,6:6:18:187,18,0	0/0:13,0:13:39:0,39,412	0/1:10,13:23:99:320,0,243	0/0:3,0:3:9:0,9,96	0/0:23,0:23:63:0,63,679	0/0:12,0:12:33:0,33,338	./.:.:.:.:.	./.:.:.:.:.	0/0:15,0:15:42:0,42,437	0/0:3,0:3:9:0,9,92	0/0:3,0:3:9:0,9,92	0/0:13,0:13:33:0,33,369	0/1:6,1:7:11:11,0,175	0/0:14,0:14:39:0,39,420	0/0:1,0:1:3:0,3,32	0/0:21,0:21:60:0,60,621	0/0:8,0:8:18:0,18,202	0/0:18,0:18:51:0,51,509	0/0:1,0:1:3:0,3,32	0/0:3,0:3:9:0,9,95	0/0:15,0:15:42:0,42,449	0/0:20,0:20:60:0,60,601	0/0:19,0:19:48:0,48,519	0/0:15,0:15:42:0,42,449	1/1:0,17:17:51:521,51,0	0/0:14,0:14:39:0,39,406	1/1:0,1:1:3:35,3,0	0/0:3,0:3:9:0,9,93	0/0:5,0:5:15:0,15,155	1/1:0,1:1:3:31,3,0	1/1:0,3:3:6:65,6,0	0/0:4,0:4:12:0,12,121	0/0:3,0:3:9:0,9,95	1/1:0,7:7:21:217,21,0	0/0:1,0:1:3:0,3,32	./.:.:.:.:.	0/0:4,0:4:12:0,12,122	1/1:0,2:2:6:61,6,0	0/0:4,0:4:12:0,12,113	./.:.:.:.:.	0/0:3,0:3:9:0,9,91	1/1:0,8:8:24:255,24,0	0/0:4,0:4:12:0,12,118	0/0:4,0:4:12:0,12,130	0/0:4,0:4:12:0,12,125	0/0:4,0:4:12:0,12,121	0/0:4,0:4:12:0,12,119	0/0:2,0:2:6:0,6,63	0/0:1,0:1:3:0,3,30	0/0:1,0:1:3:0,3,30	1/1:0,2:2:6:61,6,0	0/0:2,0:2:6:0,6,63	0/0:4,0:4:12:0,12,122	0/0:7,0:7:15:0,15,183	1/1:0,3:3:9:92,9,0	0/0:2,0:2:6:0,6,61	1/1:0,4:4:12:120,12,0	0/0:1,0:1:3:0,3,30	1/1:0,10:10:27:298,27,0	1/1:0,1:1:3:31,3,0	0/0:1,0:1:3:0,3,31	./.:.:.:.:.	0/0:3,0:3:6:0,6,75	0/0:10,0:10:30:0,30,302	0/0:4,0:4:12:0,12,124	0/0:3,0:3:9:0,9,91	0/0:5,0:5:15:0,15,148	0/0:5,0:5:15:0,15,158	0/0:2,0:2:6:0,6,63	0/0:5,0:5:12:0,12,136	0/0:2,0:2:6:0,6,61	0/0:7,0:7:21:0,21,222	0/0:4,0:4:12:0,12,128	0/0:4,0:4:12:0,12,121	0/0:2,0:2:6:0,6,64	0/0:3,0:3:9:0,9,91	0/0:2,0:2:6:0,6,61	0/0:2,0:2:6:0,6,61	0/0:3,0:3:9:0,9,87	0/0:8,0:8:24:0,24,258	0/0:3,0:3:9:0,9,89	0/0:2,0:2:6:0,6,60	0/0:2,0:2:6:0,6,61	1/1:0,3:3:9:86,9,0	0/0:6,0:6:18:0,18,189	0/0:5,0:5:15:0,15,156	1/1:0,4:4:12:126,12,0	0/0:1,0:1:3:0,3,34	./.:.:.:.:.	0/0:3,0:3:9:0,9,92	0/0:1,0:1:3:0,3,34	0/0:6,0:6:18:0,18,186	0/0:2,0:2:6:0,6,63	0/0:3,0:3:9:0,9,93	0/0:6,0:6:18:0,18,184	1/1:0,4:4:12:126,12,0	0/0:1,0:1:3:0,3,32	0/0:2,0:2:6:0,6,60	1/1:0,1:1:3:31,3,0	1/1:0,10:10:30:319,30,0	0/0:6,0:6:18:0,18,184	1/1:0,4:4:12:126,12,0	1/1:0,4:4:9:110,9,0	0/0:5,0:5:15:0,15,151	0/0:7,0:7:21:0,21,215	0/0:4,0:4:12:0,12,122	0/0:5,0:5:15:0,15,152	0/0:2,0:2:6:0,6,66	0/0:2,0:2:3:0,3,45	./.:.:.:.:.	0/0:8,0:8:12:0,12,179	0/0:5,1:6:11:0,11,114	0/0:2,0:2:3:0,3,45	./.:.:.:.:.	./.:.:.:.:.	0/0:16,0:16:48:0,48,535
chr2	9657174	.	A	C	1809.97	.	AC=14;AF=0.055;AN=254;BaseQRankSum=3.015;DP=865;Dels=0.00;FS=5.789;HaplotypeScore=0.1558;InbreedingCoeff=0.4194;MLEAC=12;MLEAF=0.047;MQ=59.73;MQ0=1;MQRankSum=1.248;QD=28.73;ReadPosRankSum=-0.643	GT:AD:DP:GQ:PL	0/0:58,0:58:99:0,174,1843	0/0:15,0:15:45:0,45,471	0/0:15,0:15:42:0,42,458	1/1:0,34:34:96:1069,96,0	0/0:9,0:9:27:0,27,281	0/0:11,0:11:33:0,33,348	0/0:15,0:15:45:0,45,467	0/0:1,0:1:3:0,3,31	0/0:2,0:2:6:0,6,62	0/0:14,0:14:39:0,39,434	0/0:2,0:2:6:0,6,62	0/0:8,0:8:24:0,24,251	0/0:18,0:18:54:0,54,563	0/0:3,0:3:9:0,9,92	0/0:15,0:15:45:0,45,483	0/0:14,0:14:42:0,42,439	1/1:0,12:12:36:396,36,0	0/0:2,0:2:6:0,6,59	0/0:8,0:8:24:0,24,245	0/0:3,0:3:9:0,9,89	0/0:1,0:1:3:0,3,32	0/0:10,0:10:30:0,30,310	0/0:15,0:15:45:0,45,486	0/0:26,0:26:78:0,78,820	0/0:2,0:2:6:0,6,67	0/0:17,0:17:51:0,51,528	0/0:11,0:11:27:0,27,303	0/0:2,0:2:6:0,6,63	0/0:4,0:4:12:0,12,114	0/0:14,0:14:39:0,39,411	0/0:2,0:2:6:0,6,64	0/0:3,0:3:9:0,9,99	0/0:10,0:10:30:0,30,318	0/0:4,0:4:12:0,12,129	0/0:21,0:21:54:0,54,617	0/0:5,0:5:15:0,15,157	0/0:16,0:16:42:0,42,475	0/0:10,0:10:30:0,30,322	0/0:11,0:11:30:0,30,327	0/0:4,0:4:12:0,12,127	0/0:4,0:4:12:0,12,129	0/0:14,0:14:42:0,42,442	0/0:13,0:13:39:0,39,410	0/0:22,0:22:66:0,66,674	0/0:20,0:20:57:0,57,595	0/0:17,0:17:51:0,51,532	0/0:5,0:5:15:0,15,165	0/0:2,0:2:6:0,6,62	0/0:3,0:3:9:0,9,97	./.:.:.:.:.	1/1:0,1:1:3:34,3,0	1/1:0,3:3:9:94,9,0	0/0:2,0:2:6:0,6,60	0/0:1,0:1:3:0,3,34	0/0:2,0:2:6:0,6,61	0/0:5,0:5:15:0,15,158	0/0:2,0:2:6:0,6,62	0/0:6,0:6:18:0,18,186	1/1:0,2:2:6:69,6,0	0/0:8,0:8:24:0,24,260	0/0:7,0:7:21:0,21,214	0/0:4,0:4:12:0,12,126	1/1:0,8:8:24:254,24,0	0/0:5,0:5:15:0,15,153	0/0:10,0:10:30:0,30,309	0/0:4,0:4:12:0,12,126	0/0:6,0:6:15:0,15,148	0/0:3,0:3:9:0,9,94	0/0:4,0:4:12:0,12,130	0/0:2,0:2:6:0,6,61	0/0:2,0:2:6:0,6,64	0/0:2,0:2:6:0,6,63	0/0:2,0:2:6:0,6,67	0/0:5,0:5:15:0,15,149	0/0:9,0:9:27:0,27,287	0/0:2,0:2:6:0,6,64	0/0:5,0:5:15:0,15,158	0/0:7,0:7:21:0,21,216	0/0:1,0:1:3:0,3,30	0/0:2,0:2:6:0,6,61	./.:.:.:.:.	0/0:2,0:2:6:0,6,59	0/0:3,0:3:9:0,9,92	0/0:3,0:3:9:0,9,85	0/0:2,0:2:6:0,6,56	0/0:4,0:4:12:0,12,122	0/0:3,0:3:9:0,9,96	0/0:2,0:2:6:0,6,61	0/0:1,0:1:3:0,3,31	0/0:4,0:4:12:0,12,128	./.:.:.:.:.	0/0:5,0:5:15:0,15,153	0/0:1,0:1:3:0,3,32	0/0:1,0:1:3:0,3,32	0/0:6,0:6:18:0,18,195	0/0:3,0:3:9:0,9,92	./.:.:.:.:.	./.:.:.:.:.	0/0:7,0:7:18:0,18,199	0/0:4,0:4:12:0,12,127	0/0:7,0:7:21:0,21,218	0/0:2,0:2:6:0,6,65	0/0:7,0:7:12:0,12,165	0/0:2,0:2:6:0,6,67	0/0:1,0:1:3:0,3,32	0/0:5,0:5:15:0,15,164	0/0:4,0:4:12:0,12,123	0/0:6,0:6:18:0,18,180	./.:.:.:.:.	./.:.:.:.:.	0/0:11,0:11:33:0,33,333	./.:.:.:.:.	0/0:6,0:6:18:0,18,188	0/0:4,0:4:12:0,12,124	0/0:6,0:6:18:0,18,184	0/0:5,0:5:15:0,15,161	1/1:0,3:3:9:95,9,0	0/0:1,0:1:3:0,3,34	0/0:3,0:3:9:0,9,93	0/0:2,0:2:6:0,6,69	0/0:4,0:4:12:0,12,126	0/0:5,0:5:15:0,15,154	0/0:2,0:2:6:0,6,63	0/0:1,0:1:3:0,3,31	0/0:2,0:2:6:0,6,64	0/0:1,0:1:3:0,3,32	0/0:1,0:1:3:0,3,33	0/0:5,0:5:15:0,15,155	0/0:1,0:1:3:0,3,32	0/0:2,0:2:3:0,3,45	./.:.:.:.:.	0/0:2,0:2:3:0,3,45	0/0:17,0:17:30:0,30,392	0/0:4,0:4:6:0,6,89	./.:.:.:.:.	0/0:2,0:2:3:0,3,45	0/0:21,0:21:63:0,63,702
chr2	9657587	.	C	T	1638.74	.	AC=14;AF=0.055;AN=254;BaseQRankSum=1.075;DP=730;Dels=0.00;FS=5.504;HaplotypeScore=0.0491;InbreedingCoeff=0.3156;MLEAC=12;MLEAF=0.047;MQ=59.74;MQ0=0;MQRankSum=0.769;QD=26.01;ReadPosRankSum=-0.889	GT:AD:DP:GQ:PL	1/1:0,39:39:99:1235,117,0	0/0:17,0:17:45:0,45,505	0/0:11,0:11:33:0,33,346	0/0:35,0:35:99:0,105,1104	0/0:6,0:6:18:0,18,189	0/0:6,0:6:18:0,18,184	0/0:12,0:12:33:0,33,356	0/0:4,0:4:12:0,12,126	0/0:3,0:3:9:0,9,97	0/0:21,0:21:60:0,60,651	0/0:2,0:2:6:0,6,64	0/0:11,0:11:30:0,30,321	0/0:10,0:10:30:0,30,312	0/1:2,1:3:22:22,0,58	0/0:11,0:11:30:0,30,331	0/0:10,0:10:30:0,30,317	0/0:11,0:11:30:0,30,327	1/1:0,2:2:6:63,6,0	0/0:6,0:6:12:0,12,153	./.:.:.:.:.	0/0:2,0:2:6:0,6,63	0/0:10,0:10:30:0,30,312	0/0:12,0:12:33:0,33,361	0/0:17,0:17:51:0,51,536	0/0:2,0:2:6:0,6,67	0/0:15,0:15:45:0,45,473	0/0:7,0:7:21:0,21,218	0/0:5,0:5:15:0,15,159	0/0:1,0:1:3:0,3,31	0/0:15,0:15:45:0,45,472	0/0:2,0:2:6:0,6,65	0/0:4,0:4:12:0,12,130	0/0:11,0:11:33:0,33,351	0/0:4,0:4:12:0,12,124	0/0:7,0:7:18:0,18,188	0/0:3,0:3:9:0,9,97	0/0:15,0:15:45:0,45,473	0/0:6,0:6:18:0,18,189	0/0:5,0:5:15:0,15,165	0/1:1,2:3:26:39,0,26	0/0:3,0:3:9:0,9,97	0/0:12,0:12:36:0,36,390	0/0:11,0:11:30:0,30,330	0/0:16,0:16:48:0,48,489	0/0:17,0:17:51:0,51,536	0/0:15,0:15:45:0,45,468	0/0:7,0:7:21:0,21,221	./.:.:.:.:.	./.:.:.:.:.	1/1:0,6:6:18:182,18,0	0/0:5,0:5:15:0,15,155	0/0:1,0:1:3:0,3,31	0/0:4,0:4:12:0,12,130	0/0:1,0:1:3:0,3,32	0/0:2,0:2:6:0,6,61	0/0:3,0:3:9:0,9,97	0/0:1,0:1:3:0,3,33	0/0:4,0:4:12:0,12,126	0/0:2,0:2:6:0,6,66	0/0:6,0:6:18:0,18,199	./.:.:.:.:.	0/0:1,0:1:3:0,3,31	0/0:3,0:3:9:0,9,95	0/0:5,0:5:15:0,15,155	0/0:4,0:4:12:0,12,126	0/0:2,0:2:6:0,6,53	0/0:1,0:1:3:0,3,32	0/0:8,0:8:24:0,24,248	0/0:1,0:1:3:0,3,27	0/0:1,0:1:3:0,3,31	./.:.:.:.:.	0/0:3,0:3:9:0,9,97	0/0:2,0:2:6:0,6,63	0/0:3,0:3:9:0,9,95	0/0:1,0:1:3:0,3,32	0/0:3,0:3:9:0,9,95	0/0:2,0:2:6:0,6,67	0/0:4,0:4:12:0,12,132	0/0:1,0:1:3:0,3,31	0/0:6,0:6:15:0,15,177	./.:.:.:.:.	0/0:5,0:5:15:0,15,162	0/0:5,0:5:15:0,15,153	0/0:2,0:2:6:0,6,63	0/0:5,0:5:15:0,15,159	0/0:2,0:2:6:0,6,68	0/0:3,0:3:9:0,9,95	0/0:8,0:8:24:0,24,250	0/0:1,0:1:3:0,3,32	./.:.:.:.:.	0/0:1,0:1:3:0,3,32	0/0:2,0:2:6:0,6,61	0/0:2,0:2:6:0,6,58	./.:.:.:.:.	0/0:5,0:5:15:0,15,160	0/0:2,0:2:6:0,6,61	0/0:9,0:9:27:0,27,288	./.:.:.:.:.	0/0:2,0:2:6:0,6,63	1/1:0,2:2:6:61,6,0	0/0:10,0:10:30:0,30,316	0/0:2,0:2:6:0,6,61	0/0:2,0:2:6:0,6,61	0/0:2,0:2:6:0,6,63	0/0:1,0:1:3:0,3,32	0/0:6,0:6:18:0,18,191	0/0:5,0:5:15:0,15,158	0/0:3,0:3:9:0,9,88	0/0:2,0:2:6:0,6,67	0/0:3,0:3:9:0,9,92	0/0:3,0:3:9:0,9,93	0/0:2,0:2:6:0,6,68	1/1:0,5:5:15:157,15,0	0/0:1,0:1:3:0,3,31	0/0:3,0:3:9:0,9,94	1/1:0,3:3:9:79,9,0	0/0:3,0:3:9:0,9,92	0/0:3,0:3:9:0,9,95	0/0:4,0:4:12:0,12,126	0/0:4,0:4:12:0,12,129	0/0:1,0:1:3:0,3,31	0/0:2,0:2:6:0,6,61	0/0:3,0:3:9:0,9,95	0/0:7,0:7:18:0,18,206	0/0:2,0:2:6:0,6,65	0/0:2,0:2:6:0,6,62	0/0:5,0:5:15:0,15,159	0/0:3,0:3:9:0,9,94	0/0:1,0:1:3:0,3,33	./.:.:.:.:.	0/0:1,0:1:3:0,3,32	0/0:1,0:1:3:0,3,32	0/0:3,0:3:3:0,3,32	0/0:4,0:4:6:0,6,89	0/0:5,0:5:9:0,9,121	0/0:4,0:4:6:0,6,89	0/0:30,0:30:90:0,90,1010
chr2	9657699	.	G	C	3833.93	.	AC=27;AF=0.105;AN=258;BaseQRankSum=1.784;DP=865;Dels=0.00;FS=1.558;HaplotypeScore=0.0507;InbreedingCoeff=0.5193;MLEAC=25;MLEAF=0.097;MQ=59.88;MQ0=0;MQRankSum=1.711;QD=27.00;ReadPosRankSum=1.543	GT:AD:DP:GQ:PL	0/0:50,0:50:99:0,150,1625	0/0:20,0:20:60:0,60,639	0/0:15,0:15:42:0,42,461	1/1:0,42:42:99:1353,126,0	0/0:16,0:16:48:0,48,512	0/0:13,0:13:36:0,36,396	0/0:9,0:9:24:0,24,272	./.:.:.:.:.	0/0:1,0:1:3:0,3,32	0/0:20,0:20:60:0,60,642	./.:.:.:.:.	1/1:0,17:17:51:570,51,0	0/0:13,0:13:39:0,39,427	0/0:2,0:2:6:0,6,61	0/0:12,0:12:36:0,36,379	0/0:20,0:20:54:0,54,599	1/1:0,16:16:48:515,48,0	0/0:3,0:3:9:0,9,95	0/0:6,0:6:18:0,18,189	0/0:8,0:8:15:0,15,200	0/0:1,0:1:3:0,3,31	0/0:11,0:11:33:0,33,352	0/0:13,0:13:39:0,39,429	0/1:7,9:16:99:237,0,159	0/0:2,0:2:6:0,6,67	0/0:18,0:18:54:0,54,585	0/0:8,0:8:24:0,24,256	0/0:2,0:2:6:0,6,60	0/0:3,0:3:9:0,9,101	0/0:20,0:20:51:0,51,584	0/0:3,0:3:9:0,9,102	0/0:4,0:4:12:0,12,124	0/0:8,0:8:24:0,24,248	0/0:3,0:3:9:0,9,104	0/0:9,0:9:27:0,27,286	0/0:2,0:2:6:0,6,65	0/0:14,0:14:42:0,42,450	0/0:10,0:10:27:0,27,306	0/0:13,0:13:39:0,39,414	0/0:2,0:2:6:0,6,69	0/0:1,0:1:3:0,3,32	0/0:11,0:11:33:0,33,349	0/0:14,0:14:42:0,42,443	0/0:17,0:17:51:0,51,549	0/0:14,0:14:42:0,42,449	1/1:0,8:8:24:259,24,0	0/0:7,0:7:21:0,21,228	1/1:0,1:1:3:35,3,0	./.:.:.:.:.	0/0:4,0:4:12:0,12,128	1/1:0,2:2:6:69,6,0	1/1:0,2:2:6:61,6,0	0/0:7,0:7:21:0,21,227	0/0:4,0:4:12:0,12,128	1/1:0,2:2:6:65,6,0	0/0:1,0:1:3:0,3,32	0/0:4,0:4:12:0,12,126	0/0:6,0:6:18:0,18,181	./.:.:.:.:.	0/0:4,0:4:12:0,12,130	0/0:2,0:2:6:0,6,65	./.:.:.:.:.	1/1:0,4:4:12:124,12,0	0/0:5,0:5:15:0,15,157	0/0:4,0:4:12:0,12,128	0/0:3,0:3:9:0,9,96	0/0:1,0:1:3:0,3,34	0/0:4,0:4:12:0,12,130	0/0:4,0:4:12:0,12,126	0/0:2,0:2:6:0,6,61	0/0:3,0:3:9:0,9,89	1/1:0,5:5:15:161,15,0	0/0:5,0:5:15:0,15,151	0/0:5,0:5:15:0,15,165	0/0:5,0:5:15:0,15,163	1/1:0,4:4:12:126,12,0	0/0:2,0:2:6:0,6,65	0/0:1,0:1:3:0,3,31	0/0:4,0:4:12:0,12,125	0/0:4,0:4:12:0,12,131	0/0:1,0:1:3:0,3,31	0/0:2,0:2:6:0,6,65	0/0:5,0:5:15:0,15,169	0/0:1,0:1:3:0,3,33	0/0:9,0:9:27:0,27,289	0/0:1,0:1:3:0,3,36	0/0:6,0:6:18:0,18,197	0/0:3,0:3:9:0,9,97	0/0:5,0:5:15:0,15,163	0/0:3,0:3:9:0,9,98	0/0:1,0:1:3:0,3,32	0/0:2,0:2:6:0,6,65	0/0:3,0:3:9:0,9,93	./.:.:.:.:.	0/0:4,0:4:12:0,12,128	0/0:5,0:5:15:0,15,151	0/0:6,0:6:18:0,18,193	0/0:1,0:1:3:0,3,31	0/0:2,0:2:6:0,6,61	0/0:1,0:1:3:0,3,30	0/0:8,0:8:24:0,24,254	0/0:5,0:5:15:0,15,156	0/0:4,0:4:12:0,12,130	0/0:4,0:4:12:0,12,124	0/0:2,0:2:6:0,6,62	0/0:5,0:5:15:0,15,156	0/0:4,0:4:12:0,12,126	1/1:0,8:8:24:254,24,0	0/0:2,0:2:6:0,6,61	0/0:5,0:5:15:0,15,158	0/0:4,0:4:12:0,12,133	0/0:2,0:2:6:0,6,62	0/0:9,0:9:27:0,27,291	0/0:8,0:8:24:0,24,259	0/0:5,0:5:15:0,15,163	0/0:4,0:4:12:0,12,130	0/1:1,7:8:11:186,0,11	0/0:4,0:4:12:0,12,123	0/0:2,0:2:6:0,6,62	0/0:4,0:4:12:0,12,126	0/1:1,5:6:17:141,0,17	0/0:3,0:3:9:0,9,98	0/0:3,0:3:9:0,9,95	0/0:6,0:6:15:0,15,172	0/0:5,0:5:15:0,15,157	0/0:6,0:6:18:0,18,189	0/0:13,0:13:33:0,33,381	0/0:5,0:5:15:0,15,159	0/0:1,0:1:3:0,3,35	./.:.:.:.:.	./.:.:.:.:.	0/0:1,0:1:3:0,3,32	0/0:3,0:3:6:0,6,63	0/0:2,0:2:3:0,3,45	0/0:3,0:3:6:0,6,64	0/0:6,0:6:12:0,12,140	0/0:22,0:22:63:0,63,730
chr2	9657700	.	C	A	3844.67	.	AC=28;AF=0.108;AN=260;BaseQRankSum=-2.432;DP=908;Dels=0.00;FS=1.113;HaplotypeScore=0.0579;InbreedingCoeff=0.5014;MLEAC=26;MLEAF=0.100;MQ=59.89;MQ0=0;MQRankSum=-0.484;QD=25.63;ReadPosRankSum=1.871	GT:AD:DP:GQ:PL	0/0:51,0:51:99:0,153,1669	0/0:24,0:24:72:0,72,768	0/0:15,0:15:42:0,42,465	1/1:0,44:44:99:1358,132,0	0/0:17,0:17:51:0,51,552	0/0:13,0:13:36:0,36,400	0/0:9,0:9:24:0,24,279	./.:.:.:.:.	0/0:1,0:1:3:0,3,32	0/0:20,0:20:60:0,60,637	./.:.:.:.:.	1/1:0,18:18:54:573,54,0	0/0:13,0:13:39:0,39,430	0/0:2,0:2:6:0,6,63	0/0:13,0:13:39:0,39,410	0/0:22,0:22:60:0,60,661	1/1:0,16:16:48:498,48,0	0/0:3,0:3:9:0,9,97	0/0:6,0:6:18:0,18,189	0/0:8,0:8:15:0,15,202	0/0:1,0:1:3:0,3,32	0/0:11,0:11:33:0,33,350	0/0:13,0:13:39:0,39,424	0/1:9,10:19:99:247,0,220	0/0:2,0:2:6:0,6,65	0/0:20,0:20:60:0,60,642	0/0:9,0:9:27:0,27,285	0/0:2,0:2:6:0,6,57	0/0:3,0:3:9:0,9,100	0/0:20,0:20:51:0,51,577	0/0:3,0:3:9:0,9,97	0/0:4,0:4:12:0,12,133	0/0:9,0:9:24:0,24,268	0/0:3,0:3:9:0,9,103	0/0:9,0:9:27:0,27,291	0/0:2,0:2:6:0,6,64	0/0:14,0:14:42:0,42,451	0/0:11,0:11:30:0,30,333	0/0:15,0:15:45:0,45,468	0/0:2,0:2:6:0,6,69	0/0:1,0:1:3:0,3,35	0/0:11,0:11:30:0,30,325	0/0:14,0:14:42:0,42,447	0/0:21,0:21:60:0,60,654	0/0:14,0:14:39:0,39,422	1/1:0,8:8:24:247,24,0	0/0:7,0:7:21:0,21,227	1/1:0,1:1:3:32,3,0	./.:.:.:.:.	0/0:5,0:5:15:0,15,154	1/1:0,2:2:6:67,6,0	1/1:0,2:2:6:61,6,0	0/0:7,0:7:21:0,21,234	0/0:4,0:4:12:0,12,133	0/1:1,2:3:23:54,0,23	0/0:1,0:1:3:0,3,32	0/0:5,0:5:15:0,15,156	0/0:6,0:6:18:0,18,186	1/1:0,1:1:3:30,3,0	0/0:4,0:4:12:0,12,130	0/0:2,0:2:6:0,6,67	./.:.:.:.:.	1/1:0,4:4:12:119,12,0	0/0:5,0:5:15:0,15,154	0/0:5,0:5:15:0,15,157	0/0:3,0:3:9:0,9,95	0/0:1,0:1:3:0,3,33	0/0:4,0:4:12:0,12,134	0/0:4,0:4:12:0,12,131	0/0:2,0:2:6:0,6,63	0/0:3,0:3:9:0,9,92	1/1:0,6:6:18:184,18,0	0/0:4,1:5:12:0,12,129	0/0:5,0:5:15:0,15,168	0/0:5,0:5:15:0,15,158	1/1:0,4:4:12:130,12,0	0/0:2,0:2:6:0,6,65	0/0:1,0:1:3:0,3,32	0/0:4,0:4:12:0,12,118	0/0:4,0:4:12:0,12,131	0/0:1,0:1:3:0,3,31	0/0:3,0:3:9:0,9,96	0/0:5,0:5:15:0,15,166	0/0:2,0:2:6:0,6,63	0/0:9,0:9:27:0,27,284	0/0:1,0:1:3:0,3,35	0/0:6,0:6:18:0,18,193	0/0:3,0:3:9:0,9,100	0/0:6,0:6:18:0,18,192	0/0:3,0:3:9:0,9,98	0/0:1,0:1:3:0,3,33	0/0:2,0:2:6:0,6,65	0/0:3,0:3:9:0,9,90	./.:.:.:.:.	0/0:5,0:5:15:0,15,155	0/0:5,0:5:15:0,15,162	0/0:6,0:6:18:0,18,205	0/0:1,0:1:3:0,3,32	0/0:3,0:3:9:0,9,96	0/0:2,0:2:6:0,6,61	0/0:8,0:8:24:0,24,258	0/0:7,0:7:21:0,21,211	0/0:4,0:4:12:0,12,134	0/0:4,0:4:12:0,12,126	0/0:2,0:2:6:0,6,62	0/0:5,0:5:15:0,15,160	0/0:4,0:4:12:0,12,134	1/1:0,9:9:27:278,27,0	0/0:1,0:1:3:0,3,33	0/0:5,0:5:15:0,15,161	0/0:5,0:5:15:0,15,155	0/0:1,0:1:3:0,3,33	0/0:9,0:9:27:0,27,293	0/0:9,0:9:27:0,27,287	0/0:5,0:5:15:0,15,159	0/0:4,0:4:12:0,12,131	0/1:1,7:8:13:181,0,13	0/0:4,0:4:12:0,12,129	0/0:2,0:2:6:0,6,60	0/0:4,0:4:12:0,12,130	0/1:1,4:5:19:114,0,19	0/0:3,0:3:9:0,9,96	0/0:3,0:3:9:0,9,97	0/0:7,0:7:18:0,18,199	0/0:5,0:5:15:0,15,155	0/0:8,0:8:24:0,24,252	0/0:13,0:13:33:0,33,376	0/0:7,0:7:21:0,21,221	0/0:1,0:1:3:0,3,34	./.:.:.:.:.	./.:.:.:.:.	0/0:1,0:1:3:0,3,32	0/0:3,0:3:6:0,6,63	0/0:2,0:2:3:0,3,45	0/0:3,0:3:6:0,6,77	0/0:6,0:6:12:0,12,136	0/0:21,0:21:63:0,63,722
chr2	9657744	.	A	T	5267.97	.	AC=48;AF=0.188;AN=256;BaseQRankSum=4.807;DP=788;Dels=0.00;FS=0.000;HaplotypeScore=0.0518;InbreedingCoeff=0.6400;MLEAC=41;MLEAF=0.160;MQ=59.84;MQ0=0;MQRankSum=-0.232;QD=26.08;ReadPosRankSum=-1.220	GT:AD:DP:GQ:PL	0/0:43,0:43:99:0,129,1340	1/1:0,20:20:60:622,60,0	0/0:8,0:8:24:0,24,240	1/1:0,41:41:99:1267,123,0	0/0:9,0:9:27:0,27,263	0/0:9,0:9:21:0,21,226	0/0:6,0:6:15:0,15,165	./.:.:.:.:.	0/0:1,0:1:3:0,3,34	0/0:13,0:13:39:0,39,390	0/0:1,0:1:3:0,3,32	1/1:0,16:16:45:464,45,0	0/0:8,0:8:24:0,24,246	0/0:2,0:2:6:0,6,63	0/0:11,0:11:33:0,33,326	0/0:22,0:22:63:0,63,636	1/1:0,15:15:45:464,45,0	0/0:2,0:2:6:0,6,59	0/0:7,0:7:21:0,21,210	0/0:7,0:7:15:0,15,177	./.:.:.:.:.	1/1:0,11:11:33:336,33,0	0/0:15,0:15:42:0,42,434	0/1:8,12:20:99:305,0,170	0/0:2,0:2:6:0,6,67	0/0:17,0:17:51:0,51,499	0/0:13,0:13:36:0,36,379	0/0:3,0:3:9:0,9,93	0/0:2,0:2:6:0,6,62	0/0:20,0:20:57:0,57,585	0/0:2,0:3:6:0,6,54	0/0:4,0:4:9:0,9,97	0/0:6,0:6:15:0,15,163	0/0:2,0:2:6:0,6,63	0/0:10,0:10:30:0,30,297	0/0:2,0:2:6:0,6,65	0/0:14,0:14:42:0,42,410	0/0:4,0:4:12:0,12,122	0/0:11,0:11:33:0,33,326	0/0:2,0:2:6:0,6,67	0/0:2,0:2:6:0,6,63	0/0:7,0:7:21:0,21,212	0/0:8,0:8:24:0,24,239	0/0:19,0:19:48:0,48,529	0/0:13,0:13:33:0,33,348	1/1:0,12:12:30:329,30,0	0/0:8,0:8:24:0,24,241	1/1:0,5:5:15:162,15,0	./.:.:.:.:.	0/0:6,0:6:15:0,15,166	1/1:0,2:2:6:61,6,0	1/1:0,2:2:6:63,6,0	0/0:5,0:5:15:0,15,146	0/0:2,0:2:6:0,6,59	1/1:0,3:3:9:97,9,0	0/0:2,0:2:6:0,6,62	0/0:6,0:6:18:0,18,184	0/0:7,0:7:21:0,21,211	1/1:0,2:2:6:61,6,0	0/0:4,0:4:12:0,12,118	0/0:2,0:2:6:0,6,61	./.:.:.:.:.	1/1:0,5:5:12:137,12,0	0/0:1,0:1:3:0,3,30	0/0:4,0:4:12:0,12,120	0/0:2,0:2:6:0,6,59	0/0:1,0:1:3:0,3,31	0/0:3,0:3:9:0,9,88	0/0:3,0:3:9:0,9,86	0/0:2,0:2:6:0,6,59	0/0:3,0:3:9:0,9,92	1/1:0,6:6:18:189,18,0	0/0:2,0:2:6:0,6,61	0/0:4,0:4:12:0,12,119	0/0:2,0:2:6:0,6,59	1/1:0,5:5:15:152,15,0	0/0:3,0:3:6:0,6,74	1/1:0,1:1:3:32,3,0	0/0:4,0:4:12:0,12,124	1/1:0,5:5:15:156,15,0	1/1:0,1:1:3:31,3,0	0/0:4,0:4:12:0,12,119	0/0:3,0:3:9:0,9,91	0/0:1,0:1:3:0,3,31	0/0:5,0:5:15:0,15,145	0/0:3,0:3:9:0,9,95	0/0:7,0:7:21:0,21,207	0/0:2,0:2:6:0,6,61	0/0:5,0:5:12:0,12,134	0/0:1,0:1:3:0,3,31	0/0:5,0:5:9:0,9,120	0/0:1,0:1:3:0,3,30	0/0:1,0:1:3:0,3,31	./.:.:.:.:.	0/0:5,0:5:15:0,15,151	0/0:4,0:4:12:0,12,122	0/0:7,0:7:21:0,21,214	0/0:1,0:1:3:0,3,29	0/0:3,0:3:9:0,9,92	0/0:1,0:1:3:0,3,31	0/0:8,0:8:24:0,24,249	0/0:7,0:7:21:0,21,210	0/0:5,0:5:15:0,15,150	0/0:2,0:2:6:0,6,57	1/1:0,2:2:6:63,6,0	0/0:2,0:2:6:0,6,60	0/0:5,0:5:15:0,15,153	1/1:0,6:6:18:189,18,0	0/0:3,0:3:6:0,6,63	0/0:6,0:6:15:0,15,164	0/0:4,0:4:12:0,12,118	0/0:3,0:3:6:0,6,64	0/0:6,0:6:18:0,18,185	0/0:6,0:6:18:0,18,178	0/0:2,0:2:6:0,6,63	0/0:7,0:7:18:0,18,198	1/1:0,8:8:24:252,24,0	0/0:1,0:1:3:0,3,31	0/0:4,0:4:12:0,12,118	1/1:0,3:3:9:92,9,0	0/1:1,5:6:14:136,0,14	0/0:4,0:4:12:0,12,118	1/1:0,2:2:6:64,6,0	1/1:0,3:3:9:95,9,0	0/0:1,0:1:3:0,3,31	0/0:6,0:6:18:0,18,184	0/0:9,0:9:24:0,24,259	0/0:8,0:8:24:0,24,241	0/0:2,0:2:6:0,6,59	./.:.:.:.:.	./.:.:.:.:.	0/0:1,0:1:3:0,3,31	./.:.:.:.:.	0/0:2,0:2:3:0,3,45	./.:.:.:.:.	0/0:2,0:2:3:0,3,44	0/0:16,0:16:48:0,48,539
chr2	9657777	.	T	G	1331.34	.	AC=17;AF=0.068;AN=250;BaseQRankSum=-2.709;DP=753;Dels=0.00;FS=5.948;HaplotypeScore=0.1315;InbreedingCoeff=0.4104;MLEAC=15;MLEAF=0.060;MQ=59.77;MQ0=0;MQRankSum=1.301;QD=21.83;ReadPosRankSum=1.435	GT:AD:DP:GQ:PL	0/0:48,0:48:99:0,144,1534	0/0:19,0:19:57:0,57,593	0/0:9,0:9:24:0,24,262	0/0:44,0:44:99:0,132,1346	0/0:14,0:14:42:0,42,437	0/0:12,0:12:30:0,30,345	0/0:7,0:7:21:0,21,208	./.:.:.:.:.	./.:.:.:.:.	0/0:17,0:17:51:0,51,517	0/0:1,0:1:3:0,3,34	0/0:14,0:14:39:0,39,428	0/0:7,0:7:21:0,21,212	0/0:1,0:1:3:0,3,32	0/0:13,0:13:39:0,39,403	0/0:22,0:22:63:0,63,657	0/0:14,0:14:42:0,42,424	0/0:1,0:1:3:0,3,32	0/0:2,0:2:6:0,6,62	0/0:3,0:3:9:0,9,92	./.:.:.:.:.	0/0:11,0:11:27:0,27,311	0/0:11,0:11:30:0,30,335	0/1:7,10:17:99:253,0,152	0/0:3,0:3:9:0,9,95	0/0:16,0:16:48:0,48,496	0/0:12,0:12:36:0,36,371	0/0:4,0:4:12:0,12,123	./.:.:.:.:.	0/0:14,0:14:39:0,39,419	0/0:1,0:1:3:0,3,32	0/0:4,0:4:12:0,12,121	0/0:5,0:5:12:0,12,136	0/0:1,0:1:3:0,3,35	0/0:14,0:14:42:0,42,437	0/0:4,0:4:12:0,12,120	0/0:14,0:14:42:0,42,440	0/0:4,0:4:12:0,12,130	0/0:11,0:11:33:0,33,336	./.:.:.:.:.	0/0:1,0:1:3:0,3,32	0/0:3,0:3:9:0,9,99	0/0:10,0:10:30:0,30,310	0/0:16,0:17:45:0,45,481	1/1:0,15:15:42:429,42,0	0/0:7,0:7:15:0,15,183	0/0:10,0:10:30:0,30,306	0/0:4,0:4:12:0,12,126	./.:.:.:.:.	0/0:5,0:5:15:0,15,156	0/0:3,0:3:9:0,9,89	0/0:1,0:1:3:0,3,31	0/0:4,0:4:12:0,12,124	0/0:3,0:3:9:0,9,95	0/0:2,0:2:6:0,6,58	0/0:2,0:2:6:0,6,63	1/1:0,3:3:9:89,9,0	1/1:0,7:7:21:217,21,0	0/0:3,0:3:9:0,9,92	0/0:8,0:8:21:0,21,221	./.:.:.:.:.	0/0:1,0:1:3:0,3,33	0/0:6,0:6:15:0,15,163	0/0:1,0:1:3:0,3,33	0/0:3,0:3:9:0,9,94	0/0:2,0:2:6:0,6,65	0/0:2,0:2:6:0,6,63	0/0:6,0:6:18:0,18,189	0/0:4,0:4:12:0,12,125	0/0:1,0:1:3:0,3,31	./.:.:.:.:.	0/0:2,0:2:6:0,6,61	0/0:2,0:2:6:0,6,64	0/0:2,0:2:6:0,6,62	0/0:2,0:2:6:0,6,65	0/0:5,0:5:15:0,15,157	0/0:1,0:1:3:0,3,32	0/0:2,0:2:6:0,6,61	0/0:3,0:3:9:0,9,95	0/0:6,0:6:15:0,15,159	0/0:1,0:1:3:0,3,31	0/0:4,0:4:12:0,12,125	0/0:1,0:1:3:0,3,34	0/0:1,0:1:3:0,3,31	0/0:1,0:1:3:0,3,30	0/0:4,0:4:12:0,12,130	0/0:5,0:5:15:0,15,156	0/0:2,0:2:6:0,6,65	0/0:4,0:4:9:0,9,107	0/0:3,0:3:6:0,6,66	0/0:2,0:2:3:0,3,45	0/0:1,0:1:3:0,3,33	./.:.:.:.:.	0/0:2,0:2:6:0,6,63	0/0:6,0:6:18:0,18,186	0/0:2,0:2:6:0,6,65	0/0:4,0:4:12:0,12,126	0/0:2,0:2:6:0,6,63	0/0:3,0:3:9:0,9,93	0/0:1,0:1:3:0,3,31	0/0:6,0:6:18:0,18,189	0/0:6,0:6:18:0,18,185	0/0:4,0:4:12:0,12,115	0/0:3,0:3:9:0,9,95	0/0:2,0:2:6:0,6,63	0/0:4,0:4:12:0,12,122	0/0:6,0:6:18:0,18,197	0/0:3,0:3:9:0,9,92	0/0:3,0:3:9:0,9,93	0/0:4,0:4:9:0,9,104	0/0:5,0:5:15:0,15,156	0/0:3,0:3:9:0,9,96	0/0:3,0:3:9:0,9,95	0/0:5,0:5:15:0,15,155	0/0:3,0:3:9:0,9,96	0/0:7,0:7:18:0,18,201	0/0:6,0:6:18:0,18,187	0/0:1,0:1:3:0,3,32	1/1:0,3:3:9:94,9,0	0/0:3,0:3:9:0,9,94	0/0:8,0:8:24:0,24,251	1/1:0,3:3:9:92,9,0	0/0:6,0:6:18:0,18,185	0/0:2,0:2:6:0,6,63	./.:.:.:.:.	0/0:7,0:7:21:0,21,217	1/1:0,5:5:15:148,15,0	1/1:0,5:5:15:154,15,0	1/1:0,3:3:9:89,9,0	0/0:2,0:2:3:0,3,45	./.:.:.:.:.	0/0:1,0:1:3:0,3,32	0/0:1,0:1:3:0,3,28	0/0:3,0:3:6:0,6,72	./.:.:.:.:.	0/0:2,0:2:3:0,3,45	0/0:22,0:22:66:0,66,740
chr2	9658179	.	C	A	738.44	.	AC=17;AF=0.071;AN=238;BaseQRankSum=-4.271;DP=631;Dels=0.00;FS=13.062;HaplotypeScore=0.0505;InbreedingCoeff=0.2875;MLEAC=14;MLEAF=0.059;MQ=59.70;MQ0=0;MQRankSum=-0.554;QD=19.96;ReadPosRankSum=-0.393	GT:AD:DP:GQ:PL	0/0:34,0:34:99:0,102,1073	0/0:9,0:9:27:0,27,295	0/0:18,0:18:45:0,45,522	0/0:33,0:33:99:0,99,1057	0/0:10,0:10:30:0,30,322	0/0:6,0:6:15:0,15,168	0/0:9,0:9:27:0,27,280	0/0:1,0:1:3:0,3,30	0/0:2,0:2:6:0,6,65	0/0:12,0:12:36:0,36,379	./.:.:.:.:.	0/0:8,0:8:24:0,24,252	0/0:7,0:7:21:0,21,201	./.:.:.:.:.	0/0:9,0:9:27:0,27,289	0/0:15,0:15:42:0,42,456	0/0:7,0:7:21:0,21,219	0/0:2,0:2:6:0,6,64	0/0:5,0:5:15:0,15,157	0/0:3,0:3:9:0,9,92	0/0:3,0:3:9:0,9,106	0/0:4,0:4:12:0,12,124	0/0:12,0:12:36:0,36,381	0/0:15,0:15:45:0,45,474	0/1:1,2:3:23:58,0,23	0/0:16,0:16:42:0,42,471	0/0:9,0:9:27:0,27,284	0/0:2,0:2:6:0,6,64	0/0:5,0:5:15:0,15,161	0/0:12,0:12:36:0,36,382	0/0:3,0:3:9:0,9,89	0/0:2,0:2:6:0,6,65	1/1:0,6:6:18:174,18,0	0/0:1,0:1:3:0,3,32	0/0:9,0:9:27:0,27,288	./.:.:.:.:.	0/0:13,0:13:39:0,39,417	0/0:12,0:12:33:0,33,354	0/0:9,0:9:24:0,24,267	0/0:3,0:3:9:0,9,100	0/0:1,0:1:3:0,3,32	1/1:0,12:12:36:363,36,0	0/0:8,0:8:24:0,24,264	0/0:8,0:8:21:0,21,235	0/0:10,0:10:24:0,24,281	0/0:11,0:11:33:0,33,348	0/0:6,0:6:18:0,18,191	0/0:3,0:3:9:0,9,97	./.:.:.:.:.	0/0:2,0:2:6:0,6,62	0/0:2,0:2:6:0,6,67	0/0:2,0:2:3:0,3,45	0/0:3,0:3:9:0,9,94	1/1:0,1:1:3:29,3,0	0/0:7,0:7:21:0,21,216	0/0:1,0:1:3:0,3,31	0/0:2,0:2:6:0,6,63	0/0:9,0:9:24:0,24,273	./.:.:.:.:.	0/0:7,0:7:21:0,21,226	0/0:1,0:1:3:0,3,31	0/0:6,0:6:18:0,18,193	0/0:1,0:1:3:0,3,32	1/1:0,2:2:6:61,6,0	0/0:3,0:3:9:0,9,97	0/0:1,0:1:3:0,3,32	1/1:0,2:2:3:32,3,0	0/0:3,0:3:9:0,9,96	0/0:1,0:1:3:0,3,33	0/0:1,0:1:3:0,3,33	0/0:4,0:4:12:0,12,126	0/0:1,0:1:3:0,3,32	0/0:2,0:2:6:0,6,63	0/0:4,0:4:12:0,12,130	0/0:4,0:4:12:0,12,130	0/0:3,0:3:9:0,9,100	0/0:2,0:2:6:0,6,63	0/0:2,0:2:6:0,6,63	0/0:1,0:1:3:0,3,32	0/0:6,0:6:18:0,18,186	0/0:2,0:2:6:0,6,60	0/0:1,0:1:3:0,3,31	0/0:5,0:5:15:0,15,170	./.:.:.:.:.	0/0:3,0:3:9:0,9,96	0/1:1,4:5:22:80,0,22	0/0:1,0:1:3:0,3,32	0/0:2,0:2:6:0,6,64	0/0:2,0:2:6:0,6,64	0/0:2,0:2:6:0,6,64	./.:.:.:.:.	1/1:0,1:1:3:29,3,0	1/1:0,1:1:3:30,3,0	./.:.:.:.:.	0/0:6,0:6:15:0,15,174	0/0:1,0:1:3:0,3,29	0/0:4,0:4:12:0,12,124	./.:.:.:.:.	0/0:2,0:2:6:0,6,63	./.:.:.:.:.	0/1:1,3:4:19:82,0,19	0/0:3,0:3:9:0,9,95	./.:.:.:.:.	./.:.:.:.:.	0/0:4,0:4:12:0,12,126	0/0:1,0:1:3:0,3,32	0/0:3,0:3:9:0,9,99	0/0:4,0:4:12:0,12,120	./.:.:.:.:.	0/0:2,0:2:3:0,3,45	0/0:6,0:6:18:0,18,192	./.:.:.:.:.	0/0:4,0:4:12:0,12,132	./.:.:.:.:.	0/0:3,0:3:9:0,9,97	0/0:3,0:3:9:0,9,95	0/0:5,0:5:15:0,15,155	0/0:4,0:4:12:0,12,121	0/0:3,0:3:9:0,9,95	./.:.:.:.:.	0/0:1,0:1:3:0,3,31	0/0:2,0:2:6:0,6,63	0/0:3,0:3:9:0,9,95	0/0:8,0:8:21:0,21,232	0/0:3,0:3:9:0,9,97	0/0:2,0:2:6:0,6,65	./.:.:.:.:.	0/0:4,0:4:12:0,12,128	0/0:3,0:3:9:0,9,97	./.:.:.:.:.	0/0:5,0:5:9:0,9,120	0/0:3,0:3:6:0,6,77	0/0:2,0:2:6:0,6,63	0/0:2,0:2:3:0,3,45	0/0:2,0:2:3:0,3,45	0/0:4,0:4:6:0,6,89	0/0:26,0:26:78:0,78,869
chr2	9658622	.	T	A	699.18	.	AC=15;AF=0.058;AN=258;DP=866;Dels=0.00;FS=1.498;HaplotypeScore=0.0626;InbreedingCoeff=0.3039;MLEAC=11;MLEAF=0.043;MQ=60.00;MQ0=0;QD=17.05	GT:AD:DP:GQ:PL	0/0:55,0:55:99:0,162,1738	0/0:21,0:21:60:0,60,637	0/0:9,0:9:27:0,27,284	0/0:40,0:40:99:0,114,1200	0/0:17,0:17:51:0,51,518	0/0:12,0:12:36:0,36,380	0/0:15,0:15:45:0,45,456	./.:.:.:.:.	./.:.:.:.:.	0/0:13,0:13:39:0,39,393	0/0:1,0:1:3:0,3,30	0/0:14,0:14:42:0,42,426	0/0:7,0:7:21:0,21,220	0/0:3,0:3:9:0,9,97	0/0:21,0:21:63:0,63,661	0/0:17,0:17:48:0,48,494	0/0:14,0:14:42:0,42,426	0/0:3,0:3:9:0,9,99	0/0:7,0:7:21:0,21,203	0/0:3,0:3:6:0,6,76	0/0:6,0:6:18:0,18,195	0/0:16,0:16:39:0,39,445	0/0:25,0:25:75:0,75,769	0/0:14,0:14:36:0,36,400	0/0:4,0:4:12:0,12,122	0/0:16,0:16:45:0,45,474	0/0:10,0:10:27:0,27,292	1/1:0,3:3:9:98,9,0	0/1:1,2:3:23:54,0,23	0/0:13,0:13:39:0,39,398	0/0:3,0:3:9:0,9,97	1/1:0,1:1:3:34,3,0	0/0:10,0:10:27:0,27,280	1/1:0,4:4:12:129,12,0	0/0:25,0:25:72:0,72,743	0/0:4,0:4:12:0,12,131	0/0:20,0:20:60:0,60,611	0/0:12,0:12:27:0,27,320	0/0:16,0:16:45:0,45,484	0/0:2,0:2:6:0,6,63	0/0:5,0:5:15:0,15,158	0/0:15,0:15:45:0,45,477	0/0:7,0:7:21:0,21,215	0/0:14,0:14:42:0,42,426	0/0:11,0:11:33:0,33,346	0/0:11,0:11:33:0,33,334	0/0:17,0:17:45:0,45,501	0/0:6,0:6:18:0,18,191	0/0:1,0:1:3:0,3,31	0/0:5,0:5:15:0,15,156	0/0:2,0:2:6:0,6,61	0/0:3,0:3:9:0,9,93	0/0:3,0:3:9:0,9,89	0/0:2,0:2:3:0,3,31	0/0:5,0:5:15:0,15,148	0/0:4,0:4:12:0,12,123	0/0:3,0:3:9:0,9,96	0/0:1,0:1:3:0,3,30	0/0:2,0:2:6:0,6,61	0/0:3,0:3:9:0,9,91	0/0:3,0:3:6:0,6,77	0/0:3,0:3:9:0,9,93	0/0:2,0:2:6:0,6,58	0/0:2,0:2:6:0,6,64	0/0:5,0:5:15:0,15,161	0/0:4,0:4:12:0,12,129	0/0:2,0:2:3:0,3,45	1/1:0,13:13:39:398,39,0	0/0:3,0:3:9:0,9,93	./.:.:.:.:.	0/0:2,0:2:6:0,6,61	0/0:2,0:2:6:0,6,55	./.:.:.:.:.	0/0:5,0:5:12:0,12,135	0/0:4,0:4:12:0,12,124	0/0:3,0:3:9:0,9,94	0/0:3,0:3:6:0,6,76	0/0:1,0:1:3:0,3,28	0/0:1,0:1:3:0,3,33	0/0:1,0:1:3:0,3,31	0/0:3,0:3:9:0,9,92	./.:.:.:.:.	0/0:2,0:2:6:0,6,67	0/0:1,0:1:3:0,3,32	0/0:1,0:1:3:0,3,32	0/0:3,0:3:9:0,9,91	./.:.:.:.:.	0/1:2,1:3:22:22,0,47	1/1:0,2:2:6:61,6,0	0/0:4,0:4:12:0,12,133	1/1:0,3:3:9:92,9,0	0/0:1,0:1:3:0,3,32	0/0:4,0:4:12:0,12,124	0/0:2,0:2:6:0,6,61	0/0:1,0:1:3:0,3,33	0/0:5,0:5:15:0,15,158	0/0:3,0:3:9:0,9,89	0/0:4,0:4:9:0,9,108	0/0:1,0:1:3:0,3,29	0/0:1,0:1:3:0,3,32	0/0:4,0:4:12:0,12,125	0/0:2,0:2:6:0,6,59	0/0:4,0:4:12:0,12,121	0/0:3,0:3:9:0,9,97	./.:.:.:.:.	0/0:2,0:2:6:0,6,61	0/1:8,1:9:6:6,0,225	0/0:7,0:7:21:0,21,219	0/0:5,0:5:15:0,15,155	0/0:1,0:1:3:0,3,32	0/0:1,0:1:3:0,3,32	0/0:5,0:5:15:0,15,155	0/0:9,0:9:27:0,27,270	0/0:3,0:3:9:0,9,92	0/0:3,0:3:9:0,9,95	0/0:3,0:3:9:0,9,94	0/0:3,0:3:9:0,9,95	0/0:3,0:3:9:0,9,90	0/0:2,0:2:6:0,6,65	0/0:5,0:5:15:0,15,145	0/0:4,0:4:12:0,12,120	0/0:5,0:5:15:0,15,162	0/0:1,0:1:3:0,3,32	0/0:5,0:5:15:0,15,154	0/0:8,0:8:24:0,24,247	0/0:4,0:4:12:0,12,122	0/0:4,0:4:12:0,12,122	0/0:5,0:5:12:0,12,137	0/0:3,0:3:9:0,9,91	0/0:4,0:4:6:0,6,89	0/0:6,0:6:9:0,9,134	0/0:2,0:2:3:0,3,45	0/0:4,0:4:6:0,6,89	./.:.:.:.:.	0/0:2,0:2:3:0,3,45	0/0:8,0:8:12:0,12,179	0/0:25,0:25:75:0,75,844
chr2	9660515	.	A	C	12002.9	.	AC=125;AF=0.470;AN=266;BaseQRankSum=-4.346;DP=1052;Dels=0.00;FS=3.842;HaplotypeScore=0.1282;InbreedingCoeff=0.7157;MLEAC=126;MLEAF=0.474;MQ=59.68;MQ0=0;MQRankSum=1.449;QD=27.34;ReadPosRankSum=-0.710	GT:AD:DP:GQ:PL	0/0:59,0:59:99:0,177,1891	0/0:21,0:21:63:0,63,658	0/0:14,0:14:42:0,42,442	0/0:44,0:44:99:0,132,1371	1/1:0,15:15:45:475,45,0	0/0:11,0:11:30:0,30,328	1/1:0,21:21:60:613,60,0	1/1:0,1:1:3:32,3,0	0/0:1,0:1:3:0,3,31	1/1:0,18:18:54:552,54,0	1/1:0,5:5:15:154,15,0	0/0:15,0:15:45:0,45,474	1/1:0,16:16:45:481,45,0	1/1:0,2:2:6:68,6,0	1/1:0,17:17:42:462,42,0	1/1:0,15:15:45:466,45,0	0/0:22,0:22:63:0,63,674	0/1:1,2:3:23:57,0,23	1/1:0,9:9:27:274,27,0	1/1:0,7:7:21:217,21,0	1/1:0,3:3:9:95,9,0	0/0:17,0:18:45:0,45,495	1/1:0,15:15:45:444,45,0	0/0:12,0:12:36:0,36,380	1/1:0,3:3:9:90,9,0	0/0:22,0:22:66:0,66,691	1/1:0,21:21:57:625,57,0	0/0:5,0:5:15:0,15,163	0/1:2,1:3:21:21,0,56	1/1:0,17:17:45:482,45,0	1/1:0,3:3:9:94,9,0	0/0:5,0:5:15:0,15,162	1/1:0,10:10:30:304,30,0	0/0:5,0:5:15:0,15,162	0/0:29,0:29:78:0,78,862	0/1:1,4:5:17:108,0,17	0/0:15,0:15:45:0,45,466	1/1:0,9:9:27:270,27,0	1/1:0,18:18:54:545,54,0	0/1:1,1:2:24:24,0,24	1/1:0,4:4:12:124,12,0	1/1:0,15:15:39:446,39,0	0/0:9,0:9:27:0,27,278	0/0:30,0:30:87:0,87,921	0/0:19,0:19:54:0,54,569	0/0:32,0:32:87:0,87,950	0/0:15,0:15:42:0,42,446	0/0:5,0:5:15:0,15,160	./.:.:.:.:.	0/0:5,0:5:15:0,15,156	./.:.:.:.:.	0/0:1,0:1:3:0,3,33	1/1:0,7:7:21:215,21,0	1/1:0,5:5:15:152,15,0	0/0:6,0:6:18:0,18,187	1/1:0,2:2:6:59,6,0	0/0:8,0:8:21:0,21,230	0/0:2,0:2:6:0,6,63	0/0:4,0:4:12:0,12,127	0/0:7,0:7:21:0,21,214	1/1:0,7:7:21:218,21,0	1/1:0,5:5:15:158,15,0	0/0:9,0:9:27:0,27,281	1/1:0,2:2:6:60,6,0	1/1:0,5:5:15:151,15,0	1/1:0,3:3:9:95,9,0	1/1:0,5:5:15:152,15,0	0/0:2,0:2:6:0,6,63	1/1:0,3:3:9:92,9,0	1/1:0,2:2:6:59,6,0	1/1:0,3:3:9:93,9,0	0/0:3,0:3:9:0,9,92	1/1:0,1:1:3:31,3,0	0/1:1,1:2:22:28,0,22	0/0:7,0:7:21:0,21,223	0/0:2,0:2:6:0,6,61	1/1:0,4:4:12:120,12,0	0/0:3,0:3:9:0,9,92	0/0:4,0:4:12:0,12,126	0/0:2,0:2:6:0,6,67	0/0:1,0:1:3:0,3,31	0/0:1,0:1:3:0,3,32	0/0:2,0:2:6:0,6,63	0/0:5,0:5:12:0,12,127	./.:.:.:.:.	1/1:0,4:4:12:121,12,0	0/0:5,0:5:12:0,12,136	0/1:1,5:6:12:141,0,12	0/0:5,0:5:12:0,12,138	1/1:0,7:7:21:216,21,0	./.:.:.:.:.	1/1:0,1:1:3:32,3,0	1/1:0,4:4:12:117,12,0	1/1:0,2:2:6:65,6,0	1/1:0,4:4:12:124,12,0	1/1:0,5:5:15:153,15,0	1/1:0,5:5:15:148,15,0	1/1:0,1:1:3:30,3,0	1/1:0,3:3:9:85,9,0	0/0:3,0:3:9:0,9,94	1/1:0,4:4:12:120,12,0	1/1:0,4:4:12:129,12,0	1/1:0,2:2:3:33,3,0	1/1:0,4:4:12:127,12,0	0/0:2,0:2:6:0,6,62	1/1:0,6:6:18:187,18,0	1/1:0,6:6:18:191,18,0	0/0:6,0:6:18:0,18,185	0/1:3,4:7:72:97,0,72	1/1:0,4:4:12:126,12,0	1/1:0,5:5:15:151,15,0	0/1:3,4:7:75:101,0,75	0/0:10,0:10:27:0,27,297	1/1:0,8:8:24:254,24,0	1/1:0,7:7:21:214,21,0	0/0:3,0:3:9:0,9,95	0/0:5,0:5:15:0,15,158	0/0:4,0:4:12:0,12,126	0/0:5,0:5:15:0,15,152	0/0:3,0:3:9:0,9,96	0/0:4,0:4:12:0,12,124	0/0:7,0:7:21:0,21,224	0/0:4,0:4:12:0,12,124	0/0:7,0:7:18:0,18,201	1/1:0,8:8:24:245,24,0	1/1:0,8:8:24:246,24,0	0/0:5,0:5:15:0,15,159	0/0:5,0:5:15:0,15,158	0/0:2,0:2:6:0,6,61	0/0:5,0:5:12:0,12,142	0/0:2,0:2:3:0,3,45	0/0:3,0:3:9:0,9,94	0/0:2,0:2:3:0,3,45	0/0:2,0:2:3:0,3,45	0/1:2,2:4:36:36,0,54	0/0:2,0:2:3:0,3,45	0/0:30,0:30:90:0,90,1028
chr2	9660678	.	T	C	3534.76	.	AC=32;AF=0.120;AN=266;BaseQRankSum=6.044;DP=1056;Dels=0.00;FS=6.620;HaplotypeScore=0.1897;InbreedingCoeff=0.5828;MLEAC=30;MLEAF=0.113;MQ=59.78;MQ0=0;MQRankSum=-0.132;QD=24.21;ReadPosRankSum=1.499	GT:AD:DP:GQ:PL	0/0:68,0:68:99:0,204,2106	0/0:17,0:17:48:0,48,500	0/0:18,0:18:54:0,54,544	0/0:44,0:44:99:0,132,1316	0/0:17,0:17:48:0,48,490	0/0:13,0:13:39:0,39,388	0/0:29,0:29:84:0,84,846	0/0:2,0:2:6:0,6,61	1/1:0,2:2:6:67,6,0	0/0:21,0:21:57:0,57,607	0/0:4,0:4:12:0,12,121	0/0:13,1:14:8:0,8,337	0/0:17,0:17:48:0,48,485	0/0:1,0:1:3:0,3,32	0/0:19,0:19:57:0,57,583	0/0:20,0:20:57:0,57,586	0/0:17,0:17:45:0,45,486	0/0:5,0:5:15:0,15,153	0/0:6,0:6:18:0,18,180	0/0:12,0:12:33:0,33,339	0/0:1,0:1:3:0,3,32	0/0:20,0:20:60:0,60,592	0/0:19,0:19:54:0,54,560	0/1:15,4:19:82:82,0,361	0/0:4,0:4:12:0,12,130	0/0:12,0:12:36:0,36,370	0/0:18,0:18:51:0,51,528	0/0:5,0:5:15:0,15,155	0/0:1,0:1:3:0,3,34	0/0:18,0:18:48:0,48,507	0/0:3,0:3:9:0,9,100	0/0:3,0:3:9:0,9,92	0/0:14,0:14:42:0,42,417	0/0:7,0:7:21:0,21,219	0/0:16,0:16:45:0,45,471	0/0:1,0:1:3:0,3,31	1/1:0,24:24:66:713,66,0	0/0:12,0:12:33:0,33,347	0/0:24,0:24:69:0,69,693	0/0:2,0:2:6:0,6,65	0/0:1,0:1:3:0,3,32	0/0:15,0:15:42:0,42,433	1/1:0,6:6:18:183,18,0	1/1:0,29:29:87:902,87,0	1/1:0,15:15:45:479,45,0	0/0:23,0:23:69:0,69,700	0/0:16,0:16:42:0,42,461	0/0:4,0:4:12:0,12,124	0/0:1,0:1:3:0,3,32	0/0:12,0:12:33:0,33,352	0/0:2,0:2:6:0,6,62	0/0:1,0:1:3:0,3,34	0/0:10,0:10:30:0,30,302	0/0:7,0:7:21:0,21,214	0/0:5,0:5:15:0,15,153	0/0:1,0:1:3:0,3,32	1/1:0,7:7:21:220,21,0	1/1:0,4:4:12:128,12,0	0/0:6,0:6:18:0,18,183	0/0:3,0:3:9:0,9,91	0/0:5,0:5:12:0,12,134	0/0:1,0:1:3:0,3,32	0/0:12,0:12:33:0,33,354	0/0:4,0:4:12:0,12,117	0/0:3,0:3:9:0,9,91	0/0:6,0:6:15:0,15,168	0/0:2,0:2:6:0,6,60	0/0:8,0:8:24:0,24,249	0/0:3,0:3:9:0,9,95	0/0:2,0:2:6:0,6,59	0/0:2,0:2:6:0,6,61	0/0:3,0:3:9:0,9,88	0/0:3,0:3:9:0,9,90	0/1:3,3:6:73:73,0,75	1/1:0,4:4:12:118,12,0	0/0:2,0:2:6:0,6,58	0/0:6,0:6:18:0,18,185	0/0:2,0:2:6:0,6,58	1/1:0,3:3:9:94,9,0	0/0:1,0:1:3:0,3,29	0/0:3,0:3:6:0,6,75	./.:.:.:.:.	0/0:4,0:4:12:0,12,125	1/1:0,3:3:9:97,9,0	0/0:2,0:2:6:0,6,59	0/0:8,0:8:24:0,24,250	0/0:5,0:5:15:0,15,149	0/0:4,0:4:12:0,12,122	0/0:3,0:3:9:0,9,95	0/0:2,0:2:6:0,6,62	./.:.:.:.:.	0/0:1,0:1:3:0,3,31	0/0:3,0:3:9:0,9,85	0/0:1,0:1:3:0,3,32	0/0:3,0:3:9:0,9,92	0/0:2,0:2:6:0,6,59	0/0:3,0:3:9:0,9,96	0/0:3,0:3:9:0,9,95	0/0:5,0:5:15:0,15,154	0/0:1,0:1:3:0,3,31	0/0:2,0:2:6:0,6,61	0/0:3,0:3:9:0,9,86	0/0:3,0:3:9:0,9,86	0/0:1,0:1:3:0,3,31	0/0:1,0:1:3:0,3,32	0/0:5,0:5:15:0,15,153	0/0:2,0:2:6:0,6,59	0/0:10,0:10:27:0,27,286	0/0:4,0:4:12:0,12,125	0/0:3,0:3:9:0,9,90	0/0:9,0:9:24:0,24,260	0/0:4,0:4:12:0,12,125	0/0:8,0:8:24:0,24,235	0/0:6,0:6:18:0,18,182	0/0:7,0:7:21:0,21,212	0/0:2,0:2:6:0,6,59	0/0:2,0:2:6:0,6,59	0/0:4,0:4:12:0,12,122	1/1:0,6:6:18:187,18,0	0/0:6,0:6:18:0,18,186	0/0:5,0:5:15:0,15,153	1/1:0,3:3:9:96,9,0	0/0:3,0:3:9:0,9,91	0/0:6,0:6:18:0,18,184	0/0:4,0:4:12:0,12,117	0/0:2,0:2:6:0,6,59	1/1:0,5:5:15:156,15,0	1/1:0,7:7:21:223,21,0	1/1:0,3:3:9:92,9,0	0/0:2,0:2:3:0,3,45	./.:.:.:.:.	0/0:6,0:6:15:0,15,151	0/0:4,0:4:6:0,6,89	./.:.:.:.:.	0/0:6,0:6:12:0,12,152	0/0:2,0:2:3:0,3,45	0/0:39,0:39:99:0,117,1286
chr2	9661135	.	C	T	12861.8	.	AC=170;AF=0.680;AN=250;BaseQRankSum=-1.716;DP=696;Dels=0.00;FS=11.793;HaplotypeScore=0.0675;InbreedingCoeff=0.6258;MLEAC=171;MLEAF=0.684;MQ=59.74;MQ0=1;MQRankSum=0.708;QD=28.02;ReadPosRankSum=-0.097	GT:AD:DP:GQ:PL	1/1:0,47:47:99:1516,141,0	0/0:18,0:18:51:0,51,545	1/1:0,11:11:33:334,33,0	0/0:19,0:19:54:0,54,574	1/1:0,11:11:33:338,33,0	0/0:5,0:5:12:0,12,123	1/1:0,5:5:15:155,15,0	1/1:0,4:4:12:117,12,0	1/1:0,1:1:3:32,3,0	1/1:0,12:12:36:381,36,0	1/1:0,2:2:6:61,6,0	0/0:6,0:6:18:0,18,184	1/1:0,10:10:30:306,30,0	1/1:0,1:1:3:33,3,0	1/1:0,11:11:33:336,33,0	1/1:0,15:15:45:449,45,0	0/0:19,0:19:51:0,51,554	./.:.:.:.:.	1/1:0,5:5:15:150,15,0	1/1:0,1:1:3:32,3,0	1/1:0,1:1:3:30,3,0	0/0:7,0:7:21:0,21,206	1/1:0,9:9:27:285,27,0	0/1:6,4:10:88:88,0,140	1/1:0,2:2:6:63,6,0	0/0:15,0:15:42:0,42,451	1/1:0,18:18:54:547,54,0	0/0:4,0:4:12:0,12,127	0/1:2,2:4:53:55,0,53	1/1:0,12:12:33:365,33,0	1/1:0,2:2:6:56,6,0	./.:.:.:.:.	1/1:0,7:7:21:217,21,0	0/0:4,0:4:12:0,12,126	1/1:0,11:11:30:322,30,0	1/1:0,4:4:12:118,12,0	1/1:0,12:12:36:375,36,0	1/1:0,10:10:30:318,30,0	1/1:0,14:14:42:425,42,0	1/1:0,3:3:9:93,9,0	1/1:0,4:4:12:126,12,0	1/1:0,8:8:24:241,24,0	1/1:0,5:5:15:158,15,0	1/1:0,17:17:51:526,51,0	1/1:0,10:10:30:311,30,0	0/0:9,0:9:27:0,27,279	1/1:0,6:6:18:184,18,0	./.:.:.:.:.	1/1:0,2:2:6:63,6,0	1/1:0,4:4:12:122,12,0	./.:.:.:.:.	0/0:2,0:2:6:0,6,68	1/1:0,3:3:9:90,9,0	1/1:0,3:3:9:87,9,0	0/0:5,0:5:15:0,15,158	./.:.:.:.:.	1/1:0,4:4:12:126,12,0	./.:.:.:.:.	./.:.:.:.:.	0/0:1,0:1:3:0,3,30	0/1:1,2:3:26:39,0,26	1/1:0,1:1:3:32,3,0	0/0:6,0:6:18:0,18,184	1/1:0,2:2:6:63,6,0	1/1:0,5:5:15:158,15,0	1/1:0,2:2:6:59,6,0	1/1:0,2:2:6:63,6,0	0/0:3,0:3:9:0,9,95	1/1:0,3:3:9:97,9,0	1/1:0,1:1:3:29,3,0	1/1:0,3:3:9:95,9,0	0/0:1,0:1:3:0,3,31	./.:.:.:.:.	1/1:0,5:5:15:154,15,0	1/1:0,4:4:12:117,12,0	0/0:3,0:3:9:0,9,92	1/1:0,3:3:9:98,9,0	0/0:2,0:2:6:0,6,59	1/1:0,1:1:3:31,3,0	0/0:5,0:5:15:0,15,154	0/0:1,0:1:3:0,3,32	1/1:0,1:1:3:33,3,0	0/0:3,0:3:9:0,9,90	1/1:0,3:3:9:97,9,0	0/0:3,0:3:9:0,9,91	1/1:0,2:2:6:64,6,0	0/0:1,0:1:3:0,3,30	0/1:1,1:2:24:24,0,26	0/0:2,0:2:6:0,6,60	1/1:0,1:1:3:33,3,0	0/0:1,0:1:3:0,3,31	1/1:0,4:4:12:121,12,0	1/1:0,3:3:9:92,9,0	1/1:0,2:2:6:61,6,0	1/1:0,1:1:3:34,3,0	1/1:0,1:1:3:33,3,0	1/1:0,5:5:15:157,15,0	1/1:0,3:3:9:98,9,0	./.:.:.:.:.	1/1:0,2:2:6:63,6,0	1/1:0,1:1:3:31,3,0	1/1:0,3:3:9:94,9,0	1/1:0,1:1:3:28,3,0	1/1:0,5:5:15:159,15,0	0/0:5,0:5:12:0,12,137	1/1:0,2:2:6:61,6,0	1/1:0,6:6:18:179,18,0	0/0:8,0:8:24:0,24,245	1/1:0,1:1:3:31,3,0	1/1:0,2:2:6:63,6,0	1/1:0,7:7:21:210,21,0	1/1:0,1:1:3:31,3,0	1/1:0,4:4:12:123,12,0	1/1:0,5:5:15:157,15,0	1/1:0,3:3:9:91,9,0	1/1:0,1:1:3:32,3,0	0/0:3,0:3:9:0,9,91	0/0:1,0:1:3:0,3,31	./.:.:.:.:.	0/0:2,0:2:6:0,6,65	0/0:2,0:2:6:0,6,58	1/1:0,5:5:15:152,15,0	0/0:14,0:14:36:0,36,397	0/0:10,0:10:30:0,30,323	1/1:0,2:2:6:61,6,0	1/1:0,4:4:12:131,12,0	1/1:0,3:3:6:76,6,0	1/1:0,1:1:3:32,3,0	1/1:0,1:1:3:30,3,0	0/1:4,2:6:33:33,0,95	0/0:4,0:4:9:0,9,104	0/0:4,0:4:6:0,6,89	0/1:7,2:9:33:33,0,122	0/0:8,0:8:12:0,12,179	./.:.:.:.:.	./.:.:.:.:.	0/0:31,0:31:93:0,93,1041
chr2	9661567	.	T	C	930.64	.	AC=20;AF=0.085;AN=234;DP=599;Dels=0.00;FS=5.418;HaplotypeScore=0.0642;InbreedingCoeff=0.4298;MLEAC=15;MLEAF=0.064;MQ=59.89;MQ0=0;QD=23.86	GT:AD:DP:GQ:PL	0/0:37,0:37:99:0,111,1202	0/0:16,0:16:48:0,48,495	0/0:3,0:3:9:0,9,97	0/0:28,0:28:84:0,84,862	0/0:14,0:14:42:0,42,438	1/1:0,4:4:12:117,12,0	0/0:4,0:4:12:0,12,119	0/0:1,0:1:3:0,3,32	0/0:2,0:2:6:0,6,65	0/0:8,0:8:24:0,24,241	0/0:1,0:1:3:0,3,30	0/0:9,0:9:27:0,27,281	0/0:11,0:11:33:0,33,336	0/0:1,0:1:3:0,3,35	0/0:15,0:15:45:0,45,459	0/0:7,0:7:21:0,21,216	0/0:5,0:5:15:0,15,161	0/0:1,0:1:3:0,3,32	0/0:4,0:4:12:0,12,120	0/0:1,0:1:3:0,3,30	0/0:1,0:1:3:0,3,34	0/0:2,0:2:6:0,6,61	0/0:7,0:7:21:0,21,216	0/0:11,0:11:33:0,33,340	0/0:3,0:3:9:0,9,86	1/1:0,17:17:51:501,51,0	0/0:14,0:14:39:0,39,406	1/1:0,2:2:6:61,6,0	1/1:0,2:2:6:62,6,0	0/0:8,0:8:24:0,24,238	0/0:1,0:1:3:0,3,32	./.:.:.:.:.	./.:.:.:.:.	./.:.:.:.:.	0/0:9,0:9:27:0,27,280	0/0:1,0:1:3:0,3,33	0/0:21,0:21:57:0,57,606	0/0:5,0:5:15:0,15,155	0/0:10,0:10:27:0,27,282	0/0:1,0:1:3:0,3,31	0/0:3,0:3:9:0,9,101	0/0:7,0:7:21:0,21,221	0/0:12,0:12:36:0,36,363	0/0:13,0:13:39:0,39,388	0/0:13,0:13:33:0,33,357	0/0:6,0:6:18:0,18,184	0/0:12,0:12:33:0,33,359	./.:.:.:.:.	./.:.:.:.:.	0/0:4,0:4:12:0,12,122	0/0:1,0:1:3:0,3,32	0/0:2,0:2:6:0,6,57	0/0:8,0:8:24:0,24,250	0/0:2,0:2:6:0,6,65	0/0:4,0:4:12:0,12,122	./.:.:.:.:.	0/0:3,0:3:9:0,9,92	0/0:3,0:3:9:0,9,97	0/0:3,0:3:9:0,9,97	0/0:2,0:2:6:0,6,61	0/0:3,0:3:9:0,9,90	0/0:1,0:1:3:0,3,28	0/0:6,0:6:18:0,18,184	0/0:1,0:1:3:0,3,31	0/0:6,0:6:15:0,15,170	0/0:2,0:2:6:0,6,64	0/0:6,0:6:15:0,15,167	1/1:0,2:2:6:59,6,0	0/0:3,0:3:9:0,9,95	0/0:2,0:2:6:0,6,61	0/0:2,0:2:6:0,6,61	0/0:3,0:3:9:0,9,95	0/0:5,0:5:15:0,15,153	0/0:2,0:2:6:0,6,61	0/0:3,0:3:9:0,9,97	0/0:1,0:1:3:0,3,32	0/0:2,0:2:6:0,6,63	./.:.:.:.:.	./.:.:.:.:.	0/0:3,0:3:6:0,6,77	0/0:1,0:1:3:0,3,32	./.:.:.:.:.	./.:.:.:.:.	0/0:1,0:1:3:0,3,33	./.:.:.:.:.	./.:.:.:.:.	1/1:0,4:4:12:120,12,0	1/1:0,1:1:3:31,3,0	1/1:0,3:3:9:83,9,0	./.:.:.:.:.	1/1:0,1:1:3:31,3,0	0/0:2,0:2:6:0,6,61	./.:.:.:.:.	0/0:4,0:4:12:0,12,126	0/0:2,0:2:6:0,6,67	0/0:2,0:2:6:0,6,63	0/0:2,0:2:6:0,6,65	./.:.:.:.:.	0/0:4,0:4:12:0,12,126	0/0:2,0:2:6:0,6,57	0/0:1,0:1:3:0,3,33	0/0:3,0:3:9:0,9,89	0/0:1,0:1:3:0,3,31	./.:.:.:.:.	0/0:1,0:1:3:0,3,31	0/0:4,0:4:12:0,12,123	0/0:3,0:3:9:0,9,95	0/0:4,0:4:12:0,12,126	./.:.:.:.:.	0/0:2,0:2:6:0,6,63	0/0:7,0:7:21:0,21,206	./.:.:.:.:.	0/0:4,0:4:12:0,12,122	0/0:4,0:4:9:0,9,107	0/0:6,0:6:18:0,18,185	0/0:10,0:10:30:0,30,310	./.:.:.:.:.	1/1:0,3:3:9:92,9,0	0/0:3,0:3:6:0,6,74	0/0:2,0:2:6:0,6,61	0/0:2,0:2:6:0,6,63	0/0:3,0:3:9:0,9,95	0/0:3,0:3:9:0,9,91	0/0:3,0:3:9:0,9,94	0/0:1,0:1:3:0,3,31	0/0:2,0:2:6:0,6,62	0/0:7,0:7:21:0,21,207	0/0:5,0:5:15:0,15,161	0/0:1,0:1:3:0,3,31	0/0:8,0:8:15:0,15,198	0/0:6,0:6:12:0,12,153	0/0:2,0:2:6:0,6,63	0/0:8,0:8:12:0,12,179	0/0:2,0:2:3:0,3,45	./.:.:.:.:.	0/0:2,0:2:3:0,3,45	0/0:18,0:18:54:0,54,609
chr2	9662812	.	C	A	6214.6	.	AC=55;AF=0.210;AN=262;BaseQRankSum=2.697;DP=1099;Dels=0.00;FS=0.860;HaplotypeScore=0.0624;InbreedingCoeff=0.6914;MLEAC=51;MLEAF=0.195;MQ=59.89;MQ0=0;MQRankSum=-1.151;QD=27.50;ReadPosRankSum=0.094	GT:AD:DP:GQ:PL	0/0:64,0:64:99:0,192,2028	0/0:21,0:21:63:0,63,651	0/0:20,0:20:57:0,57,608	0/0:43,0:43:99:0,129,1314	1/1:0,15:15:45:469,45,0	0/0:12,0:12:36:0,36,369	1/1:0,24:24:69:734,69,0	1/1:0,1:1:3:34,3,0	./.:.:.:.:.	1/1:0,22:22:63:658,63,0	./.:.:.:.:.	0/0:24,0:24:69:0,69,734	1/1:0,13:13:39:421,39,0	0/0:2,0:2:6:0,6,63	1/1:0,16:16:48:505,48,0	1/1:0,24:24:63:679,63,0	0/0:26,0:26:78:0,78,796	0/0:6,0:6:18:0,18,189	0/0:7,0:7:21:0,21,226	0/0:14,0:14:36:0,36,395	0/0:4,0:4:12:0,12,130	0/0:14,0:14:42:0,42,414	0/0:19,0:19:57:0,57,581	0/0:24,0:24:69:0,69,730	0/0:1,0:1:3:0,3,33	0/0:23,0:23:69:0,69,722	0/0:19,0:19:51:0,51,526	0/0:5,0:5:15:0,15,156	0/1:4,1:5:17:17,0,116	1/1:0,17:17:48:516,48,0	1/1:0,7:7:21:230,21,0	0/0:2,0:2:6:0,6,59	0/0:28,0:28:81:0,81,854	0/0:1,0:1:3:0,3,29	0/0:17,0:17:51:0,51,534	0/0:4,0:4:12:0,12,134	0/0:30,0:30:84:0,84,901	0/0:10,0:10:30:0,30,310	1/1:0,23:23:63:692,63,0	0/0:1,0:1:3:0,3,34	0/1:1,1:2:26:28,0,26	0/0:9,0:9:27:0,27,279	0/0:18,0:18:54:0,54,561	0/0:20,0:20:57:0,57,612	0/0:23,0:23:69:0,69,713	0/0:32,0:32:96:0,96,975	0/0:14,0:14:42:0,42,421	0/0:1,0:1:3:0,3,31	1/1:0,4:4:12:124,12,0	0/0:9,0:9:24:0,24,262	0/0:2,0:2:6:0,6,66	0/0:2,0:2:6:0,6,61	1/1:0,2:2:6:61,6,0	0/0:4,0:4:12:0,12,126	0/0:5,0:5:12:0,12,126	1/1:0,2:2:6:66,6,0	0/0:4,0:4:12:0,12,124	0/0:8,0:8:21:0,21,216	0/0:1,0:1:3:0,3,33	0/0:7,0:7:21:0,21,217	1/1:0,4:4:12:120,12,0	./.:.:.:.:.	0/0:6,0:6:18:0,18,187	0/0:11,0:11:33:0,33,347	1/1:0,6:6:15:170,15,0	1/1:0,6:6:18:184,18,0	0/0:6,0:6:15:0,15,169	0/0:3,0:3:9:0,9,93	1/1:0,1:1:3:32,3,0	0/0:2,0:2:6:0,6,62	0/0:2,0:2:6:0,6,60	0/0:1,0:1:3:0,3,30	./.:.:.:.:.	0/0:2,0:2:6:0,6,61	0/0:4,0:4:12:0,12,126	0/0:7,0:7:21:0,21,218	0/0:2,0:2:6:0,6,59	./.:.:.:.:.	0/0:4,0:4:12:0,12,124	0/0:2,0:2:6:0,6,59	0/0:2,0:2:6:0,6,61	0/0:2,0:2:6:0,6,61	0/0:6,0:6:18:0,18,192	0/0:1,0:1:3:0,3,31	0/0:2,0:2:6:0,6,67	0/0:3,0:3:9:0,9,97	0/0:5,0:5:15:0,15,150	0/0:6,0:6:18:0,18,187	0/0:6,0:6:18:0,18,182	1/1:0,8:8:24:256,24,0	0/0:4,0:4:12:0,12,121	0/0:5,0:5:15:0,15,154	./.:.:.:.:.	1/1:0,4:4:12:128,12,0	1/1:0,3:3:9:96,9,0	1/1:0,2:2:6:59,6,0	1/1:0,4:4:12:130,12,0	0/0:3,0:3:9:0,9,93	1/1:0,3:3:9:92,9,0	0/0:3,0:3:9:0,9,97	0/0:4,0:4:12:0,12,125	1/1:0,1:1:3:31,3,0	1/1:0,1:1:3:32,3,0	0/0:4,0:4:9:0,9,104	0/0:3,0:3:9:0,9,91	0/0:7,0:7:21:0,21,213	0/0:7,0:7:21:0,21,229	0/0:9,0:9:27:0,27,280	0/0:3,0:3:9:0,9,95	0/0:3,0:3:9:0,9,95	0/0:6,0:6:18:0,18,176	0/0:3,0:3:9:0,9,96	0/0:4,0:4:12:0,12,124	0/1:1,1:2:26:27,0,26	1/1:0,4:4:12:126,12,0	0/0:3,0:3:9:0,9,92	0/0:5,0:5:15:0,15,160	0/0:7,0:7:21:0,21,219	0/0:6,0:6:15:0,15,162	0/0:2,0:2:6:0,6,63	0/0:4,0:4:12:0,12,126	0/0:3,0:3:9:0,9,93	0/0:2,0:2:6:0,6,61	0/0:2,0:2:3:0,3,45	0/0:4,0:4:12:0,12,126	0/0:7,0:7:18:0,18,178	0/0:4,0:4:12:0,12,121	0/0:9,0:9:27:0,27,282	0/0:5,0:5:15:0,15,157	0/0:2,0:2:6:0,6,63	0/0:6,0:6:12:0,12,150	0/0:2,0:2:3:0,3,45	0/0:3,0:3:6:0,6,75	0/0:10,0:10:21:0,21,258	0/0:2,0:2:3:0,3,45	0/0:8,0:8:15:0,15,196	0/0:24,0:24:72:0,72,802
chr2	9663563	.	T	A	635.11	.	AC=15;AF=0.056;AN=266;BaseQRankSum=-1.524;DP=873;Dels=0.00;FS=14.662;HaplotypeScore=0.0558;InbreedingCoeff=0.3882;MLEAC=11;MLEAF=0.041;MQ=59.78;MQ0=0;MQRankSum=-0.022;QD=15.88;ReadPosRankSum=0.188	GT:AD:DP:GQ:PL	0/0:45,0:45:99:0,135,1420	0/0:16,0:16:48:0,48,509	0/0:18,0:18:54:0,54,562	0/0:43,0:43:99:0,129,1299	0/0:13,0:13:39:0,39,403	0/0:24,0:24:66:0,66,702	0/0:14,0:14:42:0,42,432	0/0:3,0:3:9:0,9,98	0/0:2,0:2:6:0,6,61	0/0:18,0:18:54:0,54,564	0/0:1,0:1:3:0,3,32	1/1:0,2:2:6:61,6,0	0/0:16,0:16:48:0,48,484	0/0:4,0:4:12:0,12,126	0/0:17,0:17:51:0,51,530	0/0:13,0:13:39:0,39,409	0/0:19,0:19:57:0,57,581	0/0:3,0:3:9:0,9,95	0/0:7,0:7:21:0,21,220	0/0:3,0:3:9:0,9,91	0/0:3,0:3:9:0,9,100	0/0:13,0:13:39:0,39,399	0/0:14,0:14:42:0,42,436	0/1:11,2:13:19:19,0,306	0/0:2,0:2:6:0,6,65	0/0:14,0:14:39:0,39,400	0/0:15,0:15:45:0,45,465	0/0:7,0:7:21:0,21,226	0/0:4,0:4:12:0,12,126	0/0:9,0:9:27:0,27,272	0/0:5,0:5:15:0,15,162	0/0:9,0:9:27:0,27,297	0/0:17,0:17:51:0,51,528	0/0:3,0:3:9:0,9,97	0/0:15,0:15:42:0,42,445	0/0:6,0:6:18:0,18,187	0/0:19,0:19:48:0,48,546	0/0:8,0:8:24:0,24,252	0/0:9,0:9:27:0,27,273	0/0:2,0:2:6:0,6,64	0/0:3,0:3:9:0,9,95	0/0:12,0:12:36:0,36,366	0/0:9,0:9:27:0,27,280	0/0:15,0:15:45:0,45,451	0/0:15,0:15:45:0,45,462	1/1:0,11:11:30:321,30,0	0/0:9,0:9:27:0,27,285	1/1:0,4:4:12:127,12,0	0/0:1,0:1:3:0,3,31	0/0:6,0:6:18:0,18,189	./.:.:.:.:.	0/0:1,0:1:3:0,3,31	0/0:6,0:6:18:0,18,192	0/0:1,0:1:3:0,3,31	1/1:0,2:2:6:61,6,0	0/0:2,0:2:6:0,6,60	0/0:4,0:4:12:0,12,124	0/0:4,0:4:12:0,12,120	0/0:5,0:5:15:0,15,156	0/0:2,0:2:6:0,6,63	0/0:3,0:3:9:0,9,91	0/0:3,0:3:9:0,9,92	0/0:3,0:3:9:0,9,95	0/0:2,0:2:6:0,6,61	0/0:4,0:4:12:0,12,127	0/0:2,0:2:6:0,6,61	0/0:4,0:4:12:0,12,123	0/0:2,0:2:6:0,6,65	./.:.:.:.:.	0/0:2,0:2:6:0,6,60	0/0:1,0:1:3:0,3,31	1/1:0,1:1:3:32,3,0	0/0:3,0:3:9:0,9,93	0/0:4,0:4:9:0,9,106	0/0:8,0:8:24:0,24,245	./.:.:.:.:.	0/0:3,0:3:9:0,9,96	./.:.:.:.:.	0/0:1,0:1:3:0,3,30	0/0:3,0:3:9:0,9,91	0/0:2,0:2:6:0,6,65	0/0:1,0:1:3:0,3,30	0/0:2,0:2:6:0,6,66	0/0:2,0:2:6:0,6,65	0/0:3,0:3:9:0,9,95	0/0:2,0:2:6:0,6,63	0/0:5,0:5:15:0,15,153	0/0:3,0:3:9:0,9,94	0/0:4,0:4:12:0,12,122	0/0:11,0:11:33:0,33,348	0/0:6,0:6:18:0,18,189	0/0:7,0:7:21:0,21,215	0/0:5,0:5:15:0,15,158	0/0:2,0:2:6:0,6,61	0/0:3,0:3:9:0,9,89	0/0:4,0:5:12:0,12,125	0/0:4,0:4:12:0,12,122	0/0:1,0:1:3:0,3,30	0/0:2,0:2:6:0,6,68	0/0:2,0:2:6:0,6,61	0/0:7,0:7:21:0,21,219	0/0:1,0:1:3:0,3,32	0/0:1,0:1:3:0,3,31	0/0:2,0:2:6:0,6,65	0/0:9,0:9:24:0,24,263	0/0:9,0:9:27:0,27,278	0/0:3,0:3:9:0,9,97	1/1:0,3:3:9:92,9,0	0/0:2,0:2:6:0,6,60	0/0:3,0:3:9:0,9,97	0/0:9,0:9:27:0,27,287	0/0:2,0:2:6:0,6,60	0/0:6,0:6:18:0,18,187	0/0:4,0:4:12:0,12,121	0/0:2,0:2:6:0,6,61	0/0:6,0:6:18:0,18,185	0/0:2,0:2:6:0,6,64	0/0:4,0:4:9:0,9,110	0/0:3,0:3:9:0,9,97	0/0:6,0:6:18:0,18,189	1/1:0,4:4:12:122,12,0	0/0:5,0:5:15:0,15,156	0/0:3,0:3:9:0,9,93	0/0:3,0:3:9:0,9,96	0/0:1,0:1:3:0,3,32	0/0:7,0:7:18:0,18,199	0/0:3,0:3:9:0,9,96	0/0:2,0:2:6:0,6,62	0/0:2,0:2:6:0,6,65	0/0:2,0:2:3:0,3,45	0/0:6,0:6:9:0,9,134	0/0:2,0:2:6:0,6,63	0/0:4,0:4:6:0,6,89	0/0:10,0:10:27:0,27,287	0/0:6,0:6:9:0,9,134	0/0:8,0:8:12:0,12,179	0/0:20,0:20:60:0,60,685
chr2	9664811	.	C	A	2155.06	.	AC=30;AF=0.134;AN=224;BaseQRankSum=-6.785;DP=580;Dels=0.00;FS=3.998;HaplotypeScore=0.0230;InbreedingCoeff=0.4800;MLEAC=28;MLEAF=0.125;MQ=59.36;MQ0=0;MQRankSum=0.426;QD=22.93;ReadPosRankSum=1.174	GT:AD:DP:GQ:PL	0/0:38,0:38:99:0,114,1203	0/0:15,0:15:45:0,45,462	0/0:11,0:11:33:0,33,358	0/0:15,0:15:45:0,45,469	0/0:9,0:9:27:0,27,288	0/0:5,0:5:15:0,15,162	0/0:11,0:11:30:0,30,328	./.:.:.:.:.	./.:.:.:.:.	0/0:11,0:11:33:0,33,347	./.:.:.:.:.	0/0:7,0:7:21:0,21,225	0/0:6,0:6:18:0,18,191	./.:.:.:.:.	0/0:6,0:6:18:0,18,185	0/0:10,0:10:30:0,30,314	0/0:7,0:7:18:0,18,204	./.:.:.:.:.	0/0:7,0:7:21:0,21,227	0/0:4,0:4:12:0,12,127	0/0:1,0:1:3:0,3,32	0/0:12,0:12:36:0,36,393	0/0:12,0:12:33:0,33,372	0/1:8,5:13:99:113,0,208	./.:.:.:.:.	0/0:12,0:12:36:0,36,379	0/0:3,0:3:9:0,9,95	./.:.:.:.:.	0/0:1,0:1:3:0,3,35	0/0:15,0:15:39:0,39,453	./.:.:.:.:.	0/0:1,0:1:3:0,3,36	0/0:7,0:7:15:0,15,181	./.:.:.:.:.	0/0:7,0:7:18:0,18,205	./.:.:.:.:.	1/1:0,13:13:39:398,39,0	0/0:13,0:13:33:0,33,375	0/0:9,0:9:27:0,27,285	./.:.:.:.:.	./.:.:.:.:.	0/0:7,0:7:18:0,18,203	1/1:0,16:16:45:468,45,0	1/1:0,8:8:24:244,24,0	1/1:0,12:12:36:367,36,0	0/0:23,0:23:69:0,69,722	0/0:12,0:12:30:0,30,359	./.:.:.:.:.	0/0:1,0:1:3:0,3,31	./.:.:.:.:.	0/0:3,0:3:9:0,9,97	0/0:2,0:2:3:0,3,32	0/0:4,0:4:12:0,12,129	0/0:3,0:3:6:0,6,73	0/0:7,0:7:21:0,21,220	0/0:1,0:1:3:0,3,33	1/1:0,1:1:3:30,3,0	1/1:0,1:1:3:30,3,0	./.:.:.:.:.	0/0:2,0:2:6:0,6,62	0/0:2,0:2:6:0,6,65	0/0:1,0:1:3:0,3,31	0/0:4,0:4:12:0,12,126	0/0:4,0:4:9:0,9,112	0/0:1,0:1:3:0,3,34	0/0:3,0:3:6:0,6,77	0/0:1,0:1:3:0,3,32	0/0:4,0:4:12:0,12,120	0/0:4,0:4:12:0,12,130	0/0:2,0:2:6:0,6,65	0/0:2,0:2:6:0,6,64	0/0:2,0:2:6:0,6,61	0/0:1,0:1:3:0,3,31	0/1:2,3:5:47:73,0,47	1/1:0,1:1:3:30,3,0	0/0:3,0:3:6:0,6,74	0/0:3,0:3:9:0,9,97	0/0:1,0:1:3:0,3,32	1/1:0,2:2:6:60,6,0	0/0:1,0:1:3:0,3,32	0/0:4,0:4:12:0,12,126	0/0:1,0:1:3:0,3,32	0/0:1,0:1:3:0,3,31	1/1:0,7:7:21:213,21,0	0/0:4,0:4:9:0,9,110	0/0:3,0:3:9:0,9,101	0/0:4,0:4:12:0,12,124	0/0:1,0:1:3:0,3,35	./.:.:.:.:.	./.:.:.:.:.	0/0:2,0:2:6:0,6,63	0/0:3,0:3:9:0,9,97	./.:.:.:.:.	0/0:6,0:6:18:0,18,189	0/0:1,0:1:3:0,3,30	0/0:1,0:1:3:0,3,33	0/0:2,0:2:6:0,6,65	0/0:2,0:2:6:0,6,65	0/0:3,0:3:9:0,9,92	0/0:1,0:1:3:0,3,31	./.:.:.:.:.	0/0:2,0:2:6:0,6,65	0/0:3,0:3:9:0,9,92	0/0:1,0:1:3:0,3,32	0/0:4,0:4:9:0,9,112	0/0:2,0:2:6:0,6,63	./.:.:.:.:.	0/0:2,0:2:6:0,6,63	./.:.:.:.:.	./.:.:.:.:.	0/0:4,0:4:12:0,12,127	./.:.:.:.:.	0/0:6,0:6:18:0,18,190	0/0:3,0:3:9:0,9,96	0/0:4,0:4:12:0,12,125	0/0:1,0:1:3:0,3,32	0/0:1,0:1:3:0,3,30	0/0:4,0:4:12:0,12,128	1/1:0,2:2:3:45,3,0	0/0:3,0:3:9:0,9,97	0/0:2,0:2:6:0,6,63	1/1:0,2:2:6:59,6,0	0/0:7,0:7:18:0,18,205	0/0:2,0:2:6:0,6,65	0/0:1,0:1:3:0,3,32	0/0:2,0:2:6:0,6,61	1/1:0,4:4:12:118,12,0	1/1:0,4:4:12:122,12,0	1/1:0,3:3:9:91,9,0	0/0:4,0:4:9:0,9,109	0/0:2,0:2:3:0,3,45	./.:.:.:.:.	0/0:3,0:3:6:0,6,76	0/0:12,0:12:27:0,27,324	./.:.:.:.:.	0/0:4,0:4:9:0,9,109	0/0:9,0:9:27:0,27,313
chr2	9666351	.	A	C	1932.63	.	AC=18;AF=0.068;AN=264;BaseQRankSum=-2.402;DP=1134;Dels=0.00;FS=6.581;HaplotypeScore=0.1846;InbreedingCoeff=0.5961;MLEAC=14;MLEAF=0.053;MQ=59.76;MQ0=0;MQRankSum=0.002;QD=26.84;ReadPosRankSum=-0.563	GT:AD:DP:GQ:PL	0/0:68,0:68:99:0,205,2210	1/1:0,17:17:48:508,48,0	0/0:15,0:15:39:0,39,438	0/0:58,0:58:99:0,174,1795	0/0:13,0:13:39:0,39,405	0/0:23,0:23:63:0,63,691	0/0:37,0:37:99:0,111,1152	0/0:6,0:6:18:0,18,198	0/0:2,0:2:6:0,6,65	0/0:25,0:25:69:0,69,747	0/0:3,0:3:9:0,9,95	0/0:23,0:23:69:0,69,722	0/0:13,0:13:39:0,39,414	0/0:4,0:4:12:0,12,130	0/0:11,0:11:33:0,33,348	0/0:17,0:17:45:0,45,490	0/0:21,0:21:57:0,57,635	0/0:3,0:3:9:0,9,91	0/0:4,0:4:12:0,12,126	0/0:10,0:10:30:0,30,306	0/0:8,0:8:24:0,24,255	1/1:0,26:26:75:800,75,0	0/0:23,0:23:60:0,60,679	0/0:31,0:31:93:0,93,980	0/0:3,0:3:9:0,9,91	0/0:14,0:14:42:0,42,438	0/0:16,0:16:45:0,45,502	0/0:2,0:2:6:0,6,66	0/0:5,0:5:15:0,15,161	0/0:22,0:22:60:0,60,649	0/0:1,0:1:3:0,3,32	0/0:3,0:3:9:0,9,99	0/0:25,0:25:66:0,66,715	0/0:2,0:2:6:0,6,59	0/0:19,0:19:57:0,57,603	0/0:2,0:2:6:0,6,68	0/0:21,0:21:60:0,60,649	0/0:9,0:9:24:0,24,265	0/0:14,0:14:42:0,42,438	0/0:3,0:3:9:0,9,95	0/0:5,0:5:15:0,15,152	0/0:15,0:15:45:0,45,475	0/0:17,0:17:45:0,45,501	0/0:20,0:20:54:0,54,586	0/0:24,0:24:72:0,72,765	0/0:16,0:16:48:0,48,511	0/0:8,0:8:24:0,24,245	./.:.:.:.:.	0/0:7,0:7:15:0,15,183	0/0:4,0:4:12:0,12,124	./.:.:.:.:.	0/0:3,0:3:9:0,9,92	0/0:4,0:4:12:0,12,120	0/0:3,0:3:9:0,9,96	0/0:3,0:3:9:0,9,95	0/0:3,0:3:9:0,9,87	0/0:6,0:6:18:0,18,193	0/0:6,0:6:18:0,18,185	0/0:1,0:1:3:0,3,31	0/0:6,0:6:18:0,18,193	0/0:4,0:4:12:0,12,127	0/0:3,0:3:9:0,9,95	0/0:6,0:6:15:0,15,174	0/0:7,0:7:18:0,18,201	0/0:4,0:4:9:0,9,107	0/0:7,0:7:21:0,21,221	0/0:2,0:2:6:0,6,62	0/0:6,0:6:18:0,18,187	0/0:2,0:2:6:0,6,63	0/0:6,0:6:18:0,18,183	0/0:3,0:3:9:0,9,95	0/0:5,0:5:15:0,15,159	0/0:3,0:3:9:0,9,92	0/0:2,0:2:6:0,6,59	0/0:5,0:5:15:0,15,156	0/0:2,0:2:6:0,6,63	0/0:5,0:5:15:0,15,147	1/1:0,1:1:3:30,3,0	./.:.:.:.:.	1/1:0,3:3:6:77,6,0	1/1:0,2:2:6:61,6,0	0/0:2,0:2:6:0,6,64	0/0:8,0:8:24:0,24,263	0/0:6,0:6:18:0,18,187	0/0:5,0:5:15:0,15,160	0/0:6,0:6:18:0,18,182	0/0:4,0:4:12:0,12,128	0/0:5,0:5:15:0,15,153	0/0:6,0:6:15:0,15,177	0/0:6,0:6:18:0,18,186	0/0:4,0:4:12:0,12,126	0/0:3,0:3:9:0,9,93	0/0:5,0:5:15:0,15,152	0/0:2,0:2:6:0,6,65	0/0:4,0:4:12:0,12,125	0/0:2,0:2:6:0,6,65	0/0:4,0:4:12:0,12,133	0/0:2,0:2:6:0,6,65	0/0:5,0:5:15:0,15,158	./.:.:.:.:.	0/0:9,0:9:27:0,27,268	0/0:3,0:3:9:0,9,95	0/0:4,0:4:12:0,12,123	0/0:2,0:2:6:0,6,63	1/1:0,4:4:12:122,12,0	0/0:4,0:4:12:0,12,122	0/0:3,0:3:9:0,9,96	0/0:6,0:6:18:0,18,189	0/0:1,0:1:3:0,3,31	0/0:7,0:7:18:0,18,200	0/0:10,0:10:27:0,27,290	0/0:1,0:1:3:0,3,32	0/0:13,0:13:39:0,39,413	0/0:4,0:4:12:0,12,128	0/0:4,0:4:12:0,12,129	0/0:7,0:7:21:0,21,220	0/0:1,0:1:3:0,3,29	0/0:8,0:8:24:0,24,254	0/0:4,0:4:12:0,12,128	1/1:0,4:4:12:127,12,0	0/0:5,0:5:15:0,15,161	0/0:4,0:4:12:0,12,126	1/1:0,9:9:27:270,27,0	1/1:0,6:6:18:187,18,0	0/0:9,0:9:27:0,27,279	0/0:6,0:6:18:0,18,189	0/0:9,0:9:27:0,27,280	0/0:6,0:6:18:0,18,191	0/0:4,0:4:12:0,12,127	./.:.:.:.:.	0/0:4,0:4:9:0,9,97	0/0:4,0:4:9:0,9,108	0/0:4,0:4:9:0,9,108	0/0:9,0:9:24:0,24,243	0/0:6,0:6:9:0,9,134	0/0:2,0:2:3:0,3,45	0/0:18,0:18:54:0,54,606
chr2	9666378	.	T	G	1746.27	.	AC=17;AF=0.064;AN=266;BaseQRankSum=1.198;DP=1089;Dels=0.00;FS=7.635;HaplotypeScore=0.1204;InbreedingCoeff=0.4564;MLEAC=15;MLEAF=0.056;MQ=59.71;MQ0=0;MQRankSum=0.544;QD=18.38;ReadPosRankSum=-1.566	GT:AD:DP:GQ:PL	0/0:63,0:63:99:0,189,1988	0/0:17,0:17:51:0,51,541	0/0:13,0:13:33:0,33,367	0/0:52,0:52:99:0,156,1591	0/0:10,0:10:30:0,30,302	0/0:23,0:23:66:0,66,702	0/0:30,0:30:90:0,90,918	0/0:6,0:6:18:0,18,191	0/0:2,0:2:6:0,6,65	0/0:23,0:23:63:0,63,667	0/0:2,0:2:6:0,6,68	1/1:0,18:18:54:549,54,0	0/0:9,0:9:27:0,27,273	0/0:5,0:5:15:0,15,161	0/0:11,0:11:33:0,33,339	0/0:15,0:15:45:0,45,468	0/0:19,0:19:48:0,48,525	0/0:5,0:5:15:0,15,160	0/0:6,0:6:18:0,18,182	0/0:11,0:11:33:0,33,330	0/0:8,0:8:24:0,24,250	0/0:23,0:23:63:0,63,676	0/0:22,0:22:57:0,57,636	0/1:20,12:32:99:269,0,511	0/0:2,0:2:6:0,6,64	0/0:17,0:17:51:0,51,525	0/0:14,0:14:39:0,39,418	0/0:1,0:1:3:0,3,32	0/0:7,0:7:21:0,21,226	0/0:23,0:23:60:0,60,667	0/0:2,0:2:6:0,6,65	0/0:3,0:3:9:0,9,92	0/0:26,0:26:72:0,72,773	0/0:2,0:2:6:0,6,65	0/0:14,0:14:42:0,42,435	0/0:4,0:4:12:0,12,134	0/0:19,0:19:54:0,54,564	0/0:8,0:8:21:0,21,232	0/0:11,0:11:33:0,33,332	0/0:3,0:3:9:0,9,97	0/0:6,0:6:18:0,18,199	0/0:16,0:16:45:0,45,484	0/0:16,0:16:42:0,42,462	0/0:23,0:23:63:0,63,670	0/0:22,0:22:63:0,63,667	1/1:0,13:13:39:407,39,0	0/0:10,0:10:30:0,30,306	1/1:0,2:2:6:67,6,0	0/0:7,0:7:18:0,18,195	0/0:4,0:4:12:0,12,123	./.:.:.:.:.	0/0:3,0:3:9:0,9,92	0/0:5,0:5:15:0,15,147	0/0:3,0:3:9:0,9,93	1/1:0,4:4:12:118,12,0	0/0:4,0:4:12:0,12,125	0/0:8,0:8:24:0,24,245	0/0:6,0:6:18:0,18,185	./.:.:.:.:.	0/0:5,0:5:15:0,15,157	0/0:4,0:4:12:0,12,122	0/0:2,0:2:6:0,6,64	0/0:3,0:4:9:0,9,96	0/0:10,0:10:24:0,24,278	0/0:7,0:7:18:0,18,199	0/0:7,0:7:21:0,21,215	0/0:2,0:2:6:0,6,61	0/0:5,0:5:15:0,15,149	0/0:3,0:3:9:0,9,92	0/0:6,0:6:18:0,18,186	0/0:3,0:3:9:0,9,91	1/1:0,5:5:15:150,15,0	0/0:2,0:2:6:0,6,59	0/0:2,0:2:6:0,6,55	0/0:3,0:3:9:0,9,95	1/1:0,4:4:12:122,12,0	0/0:4,0:4:12:0,12,120	0/0:1,0:1:3:0,3,33	./.:.:.:.:.	0/0:3,0:3:6:0,6,77	0/0:2,0:2:6:0,6,61	0/0:2,0:2:6:0,6,61	0/0:3,0:3:9:0,9,95	0/0:8,0:8:24:0,24,241	0/0:5,0:5:15:0,15,155	0/0:5,0:5:15:0,15,158	0/0:4,0:4:12:0,12,122	0/0:1,0:1:3:0,3,30	0/0:5,0:5:12:0,12,136	0/0:4,0:4:12:0,12,132	0/0:3,0:3:9:0,9,90	0/0:2,0:2:6:0,6,60	0/0:5,0:5:15:0,15,150	./.:.:.:.:.	0/0:5,0:5:15:0,15,152	0/0:4,0:4:12:0,12,123	0/0:3,0:3:9:0,9,95	0/0:2,0:2:6:0,6,59	0/0:6,0:6:18:0,18,184	0/0:1,0:1:3:0,3,32	0/0:7,0:7:21:0,21,223	0/0:1,0:1:3:0,3,24	0/0:4,0:4:12:0,12,119	0/0:2,0:2:6:0,6,61	0/0:3,0:3:9:0,9,90	0/0:5,0:5:15:0,15,154	0/1:3,1:4:21:21,0,85	1/1:0,7:7:21:219,21,0	0/0:3,0:3:9:0,9,87	0/0:6,0:6:18:0,18,186	0/0:12,0:12:33:0,33,359	0/0:3,0:3:9:0,9,90	0/0:11,0:11:33:0,33,336	0/0:4,0:4:12:0,12,118	0/0:4,0:4:12:0,12,123	0/0:7,0:7:21:0,21,208	0/0:1,0:1:3:0,3,31	0/0:5,0:5:15:0,15,150	0/0:5,0:5:15:0,15,154	0/0:3,0:3:9:0,9,92	0/1:3,3:6:72:72,0,77	0/0:4,0:4:12:0,12,122	0/0:9,0:9:21:0,21,236	0/0:3,0:3:9:0,9,90	0/0:7,0:7:21:0,21,218	0/0:7,0:7:21:0,21,207	0/0:8,0:8:24:0,24,245	0/0:3,0:3:9:0,9,89	0/0:4,0:4:9:0,9,102	0/0:2,0:2:3:0,3,45	0/0:4,0:4:9:0,9,107	0/0:4,0:4:9:0,9,106	0/0:4,0:4:9:0,9,106	0/0:9,0:9:21:0,21,207	0/0:7,0:7:15:0,15,178	0/0:2,0:2:3:0,3,45	0/0:24,0:24:72:0,72,791
chr2	9667065	.	G	A	1521.62	.	AC=17;AF=0.064;AN=264;BaseQRankSum=1.725;DP=975;Dels=0.00;FS=2.956;HaplotypeScore=0.1552;InbreedingCoeff=0.3243;MLEAC=14;MLEAF=0.053;MQ=59.58;MQ0=0;MQRankSum=0.469;QD=18.56;ReadPosRankSum=-0.424	GT:AD:DP:GQ:PL	0/0:77,0:77:99:0,231,2317	0/0:14,0:14:36:0,36,390	0/0:12,0:12:36:0,36,371	0/0:43,0:43:99:0,129,1273	0/0:9,0:9:27:0,27,270	0/0:13,0:13:39:0,39,395	0/0:25,0:25:75:0,75,748	0/0:2,0:2:6:0,6,67	0/0:3,0:3:6:0,6,65	0/0:19,0:19:57:0,57,573	0/1:5,1:6:14:14,0,140	1/1:0,9:9:27:285,27,0	0/0:8,0:8:24:0,24,250	0/0:2,0:2:6:0,6,67	0/0:7,0:7:18:0,18,178	0/0:20,0:20:60:0,60,588	0/0:28,0:28:84:0,84,842	0/0:5,0:5:15:0,15,156	0/0:7,0:7:21:0,21,198	0/0:13,0:13:39:0,39,384	0/0:7,0:7:21:0,21,227	0/0:23,0:23:60:0,60,624	0/0:25,0:25:69:0,69,721	0/1:5,5:10:99:124,0,126	0/0:8,0:8:24:0,24,253	0/0:18,0:18:54:0,54,529	0/0:16,0:16:45:0,45,461	0/0:3,0:3:9:0,9,100	0/0:8,0:8:24:0,24,259	0/0:19,0:19:57:0,57,580	0/0:7,0:7:21:0,21,231	0/0:2,0:2:3:0,3,36	0/0:14,0:14:42:0,42,415	0/1:6,1:7:4:4,0,169	0/0:8,0:8:21:0,21,225	0/0:9,0:9:24:0,24,241	0/0:14,0:14:39:0,39,403	0/0:15,0:15:42:0,42,435	0/0:11,0:11:33:0,33,329	0/0:2,0:2:6:0,6,63	0/0:6,0:6:18:0,18,198	0/0:8,0:8:24:0,24,249	0/0:12,0:12:36:0,36,374	0/0:11,0:11:33:0,33,333	0/0:16,0:16:45:0,45,459	1/1:0,28:28:84:857,84,0	0/0:8,0:8:24:0,24,248	0/1:1,4:5:17:115,0,17	0/0:3,0:3:9:0,9,95	0/0:4,0:4:12:0,12,120	0/0:2,0:2:6:0,6,61	0/0:6,0:6:15:0,15,170	0/0:3,0:3:9:0,9,93	0/0:1,0:1:3:0,3,29	1/1:0,2:2:6:60,6,0	0/0:3,0:3:9:0,9,89	0/0:1,0:1:3:0,3,29	0/0:1,0:1:3:0,3,30	./.:.:.:.:.	0/0:4,0:4:12:0,12,123	0/0:2,0:2:6:0,6,63	0/0:3,0:3:9:0,9,86	0/0:8,0:8:21:0,21,220	0/0:7,0:7:18:0,18,197	0/0:4,0:4:12:0,12,124	0/0:2,0:2:6:0,6,61	0/0:6,0:6:18:0,18,184	0/0:3,0:3:9:0,9,94	0/0:5,0:5:15:0,15,150	0/0:7,0:7:21:0,21,219	0/0:3,0:3:9:0,9,86	1/1:0,2:2:6:61,6,0	0/0:3,0:3:9:0,9,92	0/0:3,0:3:9:0,9,89	0/0:3,0:3:9:0,9,92	1/1:0,4:4:12:119,12,0	0/0:4,0:4:12:0,12,127	0/0:1,0:1:3:0,3,31	0/0:2,0:2:6:0,6,61	0/0:1,0:1:3:0,3,32	0/0:2,0:2:6:0,6,60	0/0:2,0:2:6:0,6,58	0/0:8,0:8:24:0,24,243	0/0:1,0:1:3:0,3,32	0/0:3,0:3:9:0,9,89	0/0:1,0:1:3:0,3,31	0/0:3,0:3:9:0,9,90	0/0:6,0:6:18:0,18,193	0/0:3,0:3:9:0,9,91	0/0:6,0:6:18:0,18,188	0/0:2,0:2:6:0,6,59	0/0:4,0:4:12:0,12,122	0/0:3,0:3:9:0,9,88	0/0:3,0:3:9:0,9,94	0/0:1,0:1:3:0,3,29	0/0:5,0:5:15:0,15,161	0/0:9,0:9:27:0,27,262	0/0:5,0:5:15:0,15,151	0/0:3,0:3:9:0,9,89	0/0:1,0:1:3:0,3,29	0/0:8,0:8:24:0,24,242	0/0:1,0:1:3:0,3,31	0/0:8,0:8:21:0,21,204	./.:.:.:.:.	0/0:1,0:1:3:0,3,30	0/0:6,0:6:18:0,18,181	0/0:3,0:3:9:0,9,87	1/1:0,3:3:9:90,9,0	0/0:2,0:2:6:0,6,63	0/0:5,0:5:15:0,15,150	0/0:8,0:8:21:0,21,224	0/0:2,0:2:6:0,6,65	0/0:9,0:9:27:0,27,271	0/0:7,0:7:21:0,21,204	0/1:5,1:6:16:16,0,122	0/0:5,0:5:12:0,12,134	0/0:2,0:2:6:0,6,61	0/0:4,0:4:12:0,12,118	./.:.:.:.:.	0/0:2,0:2:6:0,6,60	0/0:6,0:6:18:0,18,185	0/0:5,0:5:15:0,15,153	0/0:7,0:7:15:0,15,170	0/0:4,0:4:12:0,12,118	0/0:4,0:4:12:0,12,122	0/0:2,0:2:6:0,6,66	0/0:3,0:3:9:0,9,90	0/0:1,0:1:3:0,3,31	0/0:2,0:2:6:0,6,61	0/0:3,0:3:6:0,6,66	./.:.:.:.:.	./.:.:.:.:.	0/0:1,0:1:3:0,3,30	0/0:6,0:6:9:0,9,134	0/0:10,0:10:18:0,18,232	0/0:5,0:5:12:0,12,131	0/0:18,0:18:54:0,54,581
chr2	9667202	.	A	C	20889.6	.	AC=177;AF=0.670;AN=264;BaseQRankSum=-0.168;DP=1015;Dels=0.00;FS=3.512;HaplotypeScore=0.1473;InbreedingCoeff=0.7094;MLEAC=183;MLEAF=0.693;MQ=59.68;MQ0=0;MQRankSum=0.055;QD=29.71;ReadPosRankSum=2.421	GT:AD:DP:GQ:PL	1/1:0,66:66:99:2109,198,0	0/0:21,0:21:63:0,63,636	1/1:0,18:18:54:561,54,0	0/0:37,0:37:99:0,111,1168	1/1:0,13:13:39:417,39,0	0/0:22,0:22:63:0,63,668	1/1:0,19:19:57:608,57,0	1/1:0,6:6:18:187,18,0	0/1:1,2:3:23:53,0,23	1/1:0,21:21:63:658,63,0	1/1:0,2:2:6:65,6,0	0/0:14,0:14:42:0,42,458	1/1:0,15:15:42:465,42,0	1/1:0,2:2:6:68,6,0	1/1:0,18:18:54:572,54,0	1/1:0,37:37:99:1176,111,0	0/0:28,0:28:78:0,78,843	1/1:0,4:4:12:129,12,0	1/1:0,6:6:18:182,18,0	1/1:0,12:12:36:379,36,0	1/1:0,8:8:24:260,24,0	0/0:17,0:17:51:0,51,531	1/1:0,22:22:63:681,63,0	0/1:3,9:12:59:239,0,59	1/1:0,3:3:9:97,9,0	0/0:18,0:18:54:0,54,578	1/1:0,13:13:36:391,36,0	0/0:3,0:3:9:0,9,91	0/1:4,1:5:17:17,0,113	1/1:0,22:22:66:709,66,0	1/1:0,4:4:12:127,12,0	0/0:1,0:1:3:0,3,32	1/1:0,20:20:60:647,60,0	0/1:4,1:5:18:18,0,111	1/1:0,18:18:48:516,48,0	1/1:0,5:5:15:153,15,0	1/1:0,18:18:51:555,51,0	1/1:0,8:8:24:252,24,0	1/1:0,14:14:39:433,39,0	1/1:0,4:4:12:115,12,0	1/1:0,2:2:6:67,6,0	1/1:0,9:9:27:284,27,0	1/1:0,13:13:36:389,36,0	1/1:0,20:20:57:596,57,0	1/1:0,12:12:36:377,36,0	0/0:21,0:21:63:0,63,678	1/1:0,12:12:36:383,36,0	0/0:3,0:3:9:0,9,89	1/1:0,1:1:3:31,3,0	1/1:0,6:6:18:191,18,0	0/0:1,0:1:3:0,3,31	0/0:2,0:2:6:0,6,65	./.:.:.:.:.	1/1:0,4:4:12:125,12,0	0/0:1,0:1:3:0,3,31	1/1:0,3:3:9:95,9,0	1/1:0,3:3:9:92,9,0	1/1:0,5:5:15:153,15,0	0/0:3,0:3:9:0,9,94	0/0:12,0:12:33:0,33,354	1/1:0,1:1:3:31,3,0	1/1:0,2:2:6:64,6,0	0/0:7,0:7:18:0,18,185	1/1:0,2:2:6:61,6,0	1/1:0,4:4:12:123,12,0	1/1:0,7:7:21:222,21,0	1/1:0,3:3:9:95,9,0	0/0:4,0:4:9:0,9,108	1/1:0,6:6:18:187,18,0	1/1:0,4:4:12:126,12,0	1/1:0,6:6:18:191,18,0	0/0:5,0:5:12:0,12,140	1/1:0,1:1:3:33,3,0	1/1:0,5:5:15:162,15,0	1/1:0,5:5:15:145,15,0	0/0:2,0:2:6:0,6,65	1/1:0,5:5:15:159,15,0	0/0:2,0:2:6:0,6,64	1/1:0,1:1:3:32,3,0	0/0:3,0:3:9:0,9,98	0/0:1,0:1:3:0,3,33	1/1:0,2:2:6:61,6,0	0/1:1,1:2:27:27,0,27	1/1:0,1:1:3:34,3,0	0/0:3,0:3:9:0,9,95	1/1:0,7:7:21:225,21,0	0/0:5,0:5:15:0,15,159	1/1:0,5:5:15:160,15,0	0/0:3,0:3:9:0,9,94	1/1:0,10:10:30:314,30,0	0/0:3,0:3:9:0,9,94	1/1:0,2:2:6:65,6,0	./.:.:.:.:.	1/1:0,2:2:6:59,6,0	1/1:0,4:4:12:122,12,0	./.:.:.:.:.	1/1:0,2:2:6:68,6,0	./.:.:.:.:.	1/1:0,4:4:12:129,12,0	1/1:0,3:3:9:95,9,0	1/1:0,11:11:33:350,33,0	1/1:0,2:2:6:63,6,0	1/1:0,3:3:9:100,9,0	1/1:0,1:1:3:32,3,0	0/0:4,0:4:9:0,9,108	1/1:0,3:3:9:98,9,0	1/1:0,2:2:6:61,6,0	0/0:4,0:4:9:0,9,105	1/1:0,5:5:15:168,15,0	1/1:0,5:5:12:137,12,0	1/1:0,10:10:30:324,30,0	1/1:0,5:5:15:168,15,0	1/1:0,6:6:12:154,12,0	1/1:0,6:6:18:187,18,0	1/1:0,4:4:12:129,12,0	1/1:0,2:2:6:62,6,0	0/0:6,0:6:18:0,18,184	0/0:3,0:3:9:0,9,96	1/1:0,3:3:9:95,9,0	0/0:6,0:6:18:0,18,192	0/0:2,0:2:6:0,6,65	1/1:0,4:4:12:135,12,0	0/0:6,0:6:15:0,15,173	0/0:5,0:5:12:0,12,146	1/1:0,6:6:18:189,18,0	1/1:0,3:3:9:93,9,0	1/1:0,1:1:3:27,3,0	1/1:0,5:5:15:162,15,0	./.:.:.:.:.	1/1:0,2:2:3:45,3,0	0/0:2,0:2:3:0,3,45	0/0:2,0:2:3:0,3,45	0/0:4,0:4:9:0,9,108	0/0:2,0:2:3:0,3,45	1/1:0,4:4:9:108,9,0	0/0:4,0:4:6:0,6,89	0/0:19,0:19:54:0,54,596
chr2	9668115	.	T	A	7065.43	.	AC=62;AF=0.233;AN=266;BaseQRankSum=3.958;DP=1146;Dels=0.00;FS=7.096;HaplotypeScore=0.1811;InbreedingCoeff=0.6890;MLEAC=60;MLEAF=0.226;MQ=59.51;MQ0=0;MQRankSum=0.413;QD=27.17;ReadPosRankSum=-2.158	GT:AD:DP:GQ:PL	0/0:70,0:70:99:0,211,2246	0/0:24,0:24:66:0,66,689	0/0:23,0:23:69:0,69,707	0/0:42,0:42:99:0,126,1285	1/1:0,13:13:36:397,36,0	0/0:33,0:33:99:0,99,992	1/1:0,10:10:30:315,30,0	1/1:0,5:5:15:149,15,0	0/1:2,2:4:49:49,0,53	1/1:0,30:30:90:932,90,0	1/1:0,3:3:9:95,9,0	0/0:23,0:23:69:0,69,704	1/1:0,11:11:33:343,33,0	0/0:3,0:3:9:0,9,94	1/1:0,24:24:72:765,72,0	1/1:0,18:18:54:557,54,0	0/0:19,0:19:57:0,57,570	0/1:5,1:6:11:11,0,141	0/0:9,0:9:27:0,27,275	0/0:18,0:18:51:0,51,539	0/0:6,0:6:18:0,18,189	0/0:25,0:25:69:0,69,732	0/0:29,0:29:87:0,87,915	0/0:24,0:24:72:0,72,758	0/0:3,0:3:9:0,9,95	0/0:19,0:19:54:0,54,575	0/0:16,0:16:48:0,48,489	0/0:4,0:4:12:0,12,126	0/0:2,0:2:6:0,6,61	1/1:0,27:28:78:823,78,0	1/1:0,9:9:27:287,27,0	0/0:5,0:5:15:0,15,153	0/0:24,0:24:72:0,72,724	./.:.:.:.:.	0/0:15,0:15:45:0,45,466	0/0:6,0:6:15:0,15,153	0/0:23,0:23:69:0,69,691	0/0:14,0:14:39:0,39,405	1/1:0,18:18:51:554,51,0	0/0:4,0:4:12:0,12,130	0/0:2,0:2:6:0,6,62	0/0:15,0:15:45:0,45,450	0/0:19,0:19:51:0,51,548	0/0:18,0:18:54:0,54,540	0/0:18,0:18:54:0,54,546	0/0:21,0:21:57:0,57,597	0/0:8,0:8:21:0,21,230	0/1:1,1:2:25:26,0,25	1/1:0,2:2:6:61,6,0	0/0:2,0:2:6:0,6,58	./.:.:.:.:.	0/0:1,0:1:3:0,3,29	1/1:0,5:5:15:161,15,0	0/0:5,0:5:15:0,15,152	0/0:3,0:3:9:0,9,87	1/1:0,7:7:21:202,21,0	0/0:8,0:8:24:0,24,248	0/0:9,0:9:24:0,24,266	0/0:5,0:5:15:0,15,152	0/0:4,0:4:12:0,12,118	1/1:0,2:2:6:61,6,0	1/1:0,2:2:6:63,6,0	0/0:6,0:6:18:0,18,181	0/0:3,0:3:9:0,9,87	1/1:0,4:4:12:124,12,0	1/1:0,8:8:24:253,24,0	0/0:2,0:2:6:0,6,59	./.:.:.:.:.	1/1:0,3:3:9:97,9,0	0/0:3,0:3:9:0,9,92	0/0:3,0:3:9:0,9,94	0/0:5,0:5:15:0,15,149	0/0:1,0:1:3:0,3,30	0/0:3,0:3:9:0,9,92	0/0:4,0:4:12:0,12,126	0/0:3,0:3:6:0,6,75	0/0:4,0:4:12:0,12,118	0/0:4,0:4:12:0,12,118	./.:.:.:.:.	0/0:4,0:4:12:0,12,122	0/0:2,0:2:6:0,6,58	0/0:2,0:2:6:0,6,59	0/0:7,0:7:21:0,21,218	0/0:5,0:5:15:0,15,149	0/0:6,0:6:18:0,18,185	0/0:1,0:1:3:0,3,32	0/0:5,0:5:15:0,15,162	0/0:3,0:3:9:0,9,94	0/0:3,0:3:9:0,9,95	1/1:0,6:6:18:189,18,0	0/0:2,0:2:6:0,6,65	0/0:4,0:4:12:0,12,126	0/0:5,0:5:15:0,15,153	1/1:0,3:3:9:95,9,0	1/1:0,1:1:3:32,3,0	1/1:0,6:6:15:167,15,0	0/1:1,5:6:10:142,0,10	0/0:5,0:5:15:0,15,148	1/1:0,2:2:6:61,6,0	0/0:2,0:2:6:0,6,57	0/0:3,0:3:9:0,9,97	1/1:0,5:5:15:147,15,0	1/1:0,7:7:21:216,21,0	0/0:3,0:3:9:0,9,90	0/0:5,0:5:15:0,15,160	0/0:2,0:2:6:0,6,61	0/0:4,0:4:12:0,12,132	0/0:7,0:7:21:0,21,214	0/1:1,1:2:25:26,0,25	0/0:9,0:9:27:0,27,275	0/0:2,0:2:6:0,6,63	0/1:1,1:2:25:26,0,25	0/0:9,0:9:27:0,27,277	1/1:0,1:1:3:30,3,0	1/1:0,5:5:15:159,15,0	0/0:4,0:4:12:0,12,118	0/0:4,0:4:12:0,12,126	0/0:5,0:5:15:0,15,154	0/0:3,0:3:9:0,9,95	0/0:5,0:5:15:0,15,148	0/0:2,0:2:6:0,6,67	0/0:2,0:2:6:0,6,60	0/0:8,0:8:24:0,24,249	0/0:6,0:6:18:0,18,180	0/0:2,0:2:6:0,6,65	0/0:3,0:3:9:0,9,89	0/0:4,0:4:12:0,12,121	0/0:3,0:3:9:0,9,93	0/0:2,0:2:6:0,6,66	0/0:5,0:7:9:0,9,120	0/0:11,0:11:18:0,18,254	0/0:1,0:1:3:0,3,31	0/0:1,0:1:3:0,3,31	0/0:6,0:6:12:0,12,150	0/0:4,0:4:6:0,6,89	0/0:10,0:10:18:0,18,226	0/0:31,0:31:93:0,93,1025
chr2	9668502	.	A	T	1579.97	.	AC=19;AF=0.075;AN=254;BaseQRankSum=0.345;DP=967;Dels=0.00;FS=4.472;HaplotypeScore=0.0559;InbreedingCoeff=0.4598;MLEAC=16;MLEAF=0.063;MQ=59.73;MQ0=0;MQRankSum=-0.706;QD=20.00;ReadPosRankSum=0.530	GT:AD:DP:GQ:PL	0/0:57,0:57:99:0,171,1780	0/0:16,0:16:48:0,48,484	0/0:22,0:22:66:0,66,667	0/0:37,0:37:99:0,108,1114	0/0:13,0:13:39:0,39,385	0/0:13,0:13:39:0,39,398	0/0:13,0:13:39:0,39,385	0/0:1,0:1:3:0,3,34	0/1:7,1:8:6:6,0,192	0/0:13,0:13:33:0,33,374	0/0:1,0:1:3:0,3,30	1/1:0,11:11:33:343,33,0	0/0:9,0:9:27:0,27,264	0/0:2,0:2:6:0,6,63	0/0:17,0:17:51:0,51,527	0/0:19,0:19:54:0,54,567	0/0:15,0:15:45:0,45,462	./.:.:.:.:.	0/0:6,0:6:18:0,18,184	0/0:12,0:12:33:0,33,342	0/0:7,0:7:21:0,21,218	0/0:27,0:27:81:0,81,807	0/0:19,0:19:57:0,57,572	0/1:7,13:20:99:330,0,152	0/0:2,0:2:6:0,6,65	0/0:18,0:18:54:0,54,559	0/0:13,0:13:39:0,39,398	0/0:2,0:2:6:0,6,61	0/0:3,0:3:9:0,9,90	0/0:26,0:26:75:0,75,764	0/0:8,0:8:24:0,24,253	0/0:9,0:9:27:0,27,272	0/0:29,0:29:87:0,87,887	0/1:2,1:3:19:19,0,54	0/0:8,0:8:24:0,24,240	0/0:4,0:4:12:0,12,129	0/0:15,0:15:45:0,45,447	0/0:13,0:13:39:0,39,400	0/0:13,0:13:39:0,39,396	0/0:1,0:1:3:0,3,32	0/0:5,0:5:15:0,15,165	0/0:12,0:12:36:0,36,372	0/0:5,0:5:15:0,15,153	0/0:15,0:15:42:0,42,437	0/0:16,0:16:48:0,48,489	1/1:0,15:15:45:456,45,0	0/0:15,0:15:45:0,45,467	1/1:0,3:3:9:93,9,0	0/0:2,0:2:6:0,6,61	0/0:6,0:6:15:0,15,167	./.:.:.:.:.	0/0:4,0:4:12:0,12,123	0/0:2,0:2:6:0,6,61	0/0:2,0:2:6:0,6,63	1/1:0,6:6:18:184,18,0	0/0:4,0:4:12:0,12,120	0/0:2,0:2:6:0,6,63	0/0:7,0:7:21:0,21,213	0/0:3,0:3:9:0,9,89	0/0:7,0:7:21:0,21,205	0/0:5,0:5:15:0,15,157	0/0:3,0:3:9:0,9,97	0/0:5,0:5:15:0,15,144	0/0:7,0:7:21:0,21,195	0/0:5,0:5:12:0,12,137	0/0:4,0:4:12:0,12,118	0/0:2,0:2:6:0,6,57	0/0:2,0:2:6:0,6,61	0/0:2,0:2:6:0,6,61	0/0:2,0:2:6:0,6,59	./.:.:.:.:.	1/1:0,3:3:9:90,9,0	0/0:7,0:7:21:0,21,209	0/0:2,0:2:6:0,6,61	0/0:6,0:6:18:0,18,186	1/1:0,3:3:9:95,9,0	./.:.:.:.:.	0/0:3,0:3:9:0,9,90	./.:.:.:.:.	0/0:4,0:4:9:0,9,106	./.:.:.:.:.	0/0:1,0:1:3:0,3,34	0/0:7,0:7:21:0,21,225	0/0:4,0:4:12:0,12,120	0/0:2,0:2:6:0,6,58	0/0:8,0:8:24:0,24,245	0/0:3,0:3:9:0,9,91	0/0:8,0:8:24:0,24,238	0/0:2,0:2:6:0,6,60	0/0:5,0:5:15:0,15,157	0/0:2,0:2:6:0,6,62	0/0:5,0:5:15:0,15,160	0/0:4,0:4:12:0,12,126	0/0:4,0:4:12:0,12,126	0/0:3,0:3:9:0,9,97	0/0:7,0:7:21:0,21,221	0/0:10,0:10:30:0,30,317	0/0:2,0:2:6:0,6,64	0/0:2,0:2:6:0,6,62	0/0:1,0:1:3:0,3,31	0/0:9,0:9:27:0,27,284	./.:.:.:.:.	0/0:5,0:5:15:0,15,161	0/0:1,0:1:3:0,3,32	./.:.:.:.:.	0/0:5,0:5:15:0,15,154	0/0:4,0:4:12:0,12,123	1/1:0,6:6:18:184,18,0	0/0:3,0:3:9:0,9,97	0/0:7,0:7:21:0,21,200	0/0:9,0:9:27:0,27,273	0/0:3,0:3:9:0,9,99	0/0:5,0:5:15:0,15,153	0/0:5,0:5:15:0,15,151	0/0:5,0:5:15:0,15,152	0/0:1,0:1:3:0,3,30	0/0:5,0:5:15:0,15,147	0/0:6,0:6:18:0,18,186	0/0:1,0:1:3:0,3,33	0/0:4,0:4:12:0,12,122	1/1:0,1:1:3:29,3,0	0/0:4,0:4:12:0,12,119	0/0:5,0:5:15:0,15,152	0/0:1,0:1:3:0,3,29	0/0:4,0:4:12:0,12,122	0/0:2,0:2:6:0,6,61	0/0:2,0:2:6:0,6,59	0/0:9,0:9:24:0,24,260	0/0:2,0:2:6:0,6,59	./.:.:.:.:.	0/0:6,0:6:9:0,9,134	0/0:6,0:6:12:0,12,136	0/0:12,0:12:24:0,24,296	0/0:2,0:2:3:0,3,45	./.:.:.:.:.	0/0:3,0:3:6:0,6,74	0/0:23,0:23:69:0,69,761
chr2	9668561	.	A	G	1480.95	.	AC=15;AF=0.058;AN=260;BaseQRankSum=2.500;DP=1028;Dels=0.00;FS=0.000;HaplotypeScore=0.1027;InbreedingCoeff=0.3934;MLEAC=14;MLEAF=0.054;MQ=59.75;MQ0=0;MQRankSum=1.613;QD=23.14;ReadPosRankSum=-0.692	GT:AD:DP:GQ:PL	0/0:64,0:64:99:0,192,2055	0/0:25,0:25:75:0,75,766	0/0:23,0:23:60:0,60,667	0/0:38,0:38:99:0,111,1161	0/0:19,0:19:57:0,57,588	0/0:19,0:20:57:0,57,574	0/0:12,0:12:36:0,36,362	0/0:3,0:3:9:0,9,89	0/0:7,0:7:21:0,21,225	0/0:18,0:18:51:0,51,526	./.:.:.:.:.	1/1:0,17:17:48:513,48,0	0/0:15,0:15:45:0,45,476	0/0:3,0:3:9:0,9,93	0/0:17,0:17:51:0,51,528	0/0:15,0:15:45:0,45,459	0/0:23,0:23:69:0,69,688	0/0:2,0:2:6:0,6,60	0/0:9,0:9:27:0,27,272	0/0:15,0:15:45:0,45,461	0/0:3,0:3:9:0,9,101	0/0:19,0:19:57:0,57,581	0/0:20,0:20:60:0,60,622	0/1:4,9:13:84:248,0,84	0/0:5,0:5:15:0,15,160	0/0:17,0:17:51:0,51,526	0/0:17,0:17:51:0,51,521	0/0:4,0:4:12:0,12,125	0/0:2,0:2:6:0,6,64	0/0:34,0:34:96:0,96,993	0/0:5,0:5:15:0,15,154	0/0:2,0:2:6:0,6,71	0/0:37,0:37:99:0,108,1101	0/1:2,1:3:25:25,0,56	0/0:18,0:18:54:0,54,549	0/0:3,0:3:9:0,9,96	0/0:7,0:7:21:0,21,219	0/0:13,0:13:39:0,39,400	0/0:12,0:12:36:0,36,367	0/0:2,0:2:6:0,6,63	0/0:2,0:2:6:0,6,66	0/0:12,0:12:33:0,33,336	0/0:14,0:14:42:0,42,436	0/0:18,0:18:51:0,51,525	0/0:19,0:19:57:0,57,581	1/1:0,10:10:30:316,30,0	0/0:12,0:12:36:0,36,372	0/1:1,2:3:23:56,0,23	0/0:1,0:1:3:0,3,31	0/0:8,0:8:18:0,18,211	0/0:2,0:2:6:0,6,59	0/0:4,0:4:12:0,12,125	0/0:7,0:7:21:0,21,221	0/0:3,0:3:9:0,9,92	1/1:0,7:7:21:214,21,0	0/0:4,0:4:12:0,12,129	0/0:5,0:5:15:0,15,151	0/0:8,0:8:24:0,24,249	0/0:2,0:2:6:0,6,63	0/0:3,0:3:9:0,9,95	0/0:5,0:5:15:0,15,148	0/0:1,0:1:3:0,3,33	0/0:7,0:7:21:0,21,208	0/0:8,0:8:24:0,24,245	0/0:7,0:7:21:0,21,218	0/0:1,0:1:3:0,3,32	0/0:3,0:3:9:0,9,89	0/0:6,0:6:18:0,18,181	0/0:1,0:1:3:0,3,31	./.:.:.:.:.	./.:.:.:.:.	1/1:0,4:4:12:120,12,0	0/0:4,0:4:12:0,12,128	0/0:4,0:4:12:0,12,118	0/0:4,0:4:12:0,12,126	1/1:0,2:2:6:64,6,0	0/0:2,0:2:6:0,6,61	0/0:6,0:6:18:0,18,183	./.:.:.:.:.	0/0:4,0:4:12:0,12,126	0/0:1,0:1:3:0,3,34	0/0:3,0:3:9:0,9,92	0/0:3,0:3:9:0,9,100	0/0:2,0:2:6:0,6,61	0/0:2,0:2:6:0,6,64	0/0:2,0:2:6:0,6,68	0/0:6,0:6:18:0,18,188	0/0:6,0:6:18:0,18,187	0/0:2,0:2:6:0,6,62	0/0:7,0:7:21:0,21,224	0/0:2,0:2:6:0,6,60	0/0:3,0:3:9:0,9,89	0/0:3,0:3:9:0,9,95	0/0:1,0:1:3:0,3,30	0/0:2,0:2:6:0,6,60	0/0:7,0:7:21:0,21,224	0/0:3,0:3:9:0,9,97	0/0:1,0:1:3:0,3,29	0/0:3,0:3:9:0,9,91	0/0:2,0:2:6:0,6,69	0/0:5,0:5:15:0,15,150	0/0:2,0:2:6:0,6,63	0/0:4,0:4:12:0,12,126	0/0:1,0:1:3:0,3,32	0/0:1,0:1:3:0,3,32	0/0:4,0:4:12:0,12,122	0/0:5,0:5:15:0,15,160	1/1:0,5:5:15:151,15,0	0/0:5,0:5:15:0,15,154	0/0:3,0:3:9:0,9,94	0/0:6,0:6:18:0,18,186	0/0:5,0:5:15:0,15,159	0/0:7,0:7:21:0,21,217	0/0:3,0:3:9:0,9,88	0/0:7,0:7:21:0,21,224	0/0:5,0:5:15:0,15,154	0/0:6,0:6:18:0,18,182	0/0:8,0:8:18:0,18,214	0/0:2,0:2:6:0,6,61	0/0:3,0:3:9:0,9,94	0/0:4,0:4:12:0,12,122	0/0:7,0:7:21:0,21,214	0/0:12,0:12:30:0,30,340	0/0:4,0:4:12:0,12,123	0/0:2,0:2:6:0,6,59	0/0:4,0:4:12:0,12,120	0/0:6,0:6:18:0,18,183	0/0:8,0:8:24:0,24,252	0/0:1,0:1:3:0,3,30	./.:.:.:.:.	0/0:4,0:4:6:0,6,89	0/0:7,0:7:12:0,12,166	0/0:4,0:4:9:0,9,104	./.:.:.:.:.	./.:.:.:.:.	0/0:4,0:4:6:0,6,89	0/0:19,0:19:57:0,57,626
chr2	9668729	.	A	G	1475.72	.	AC=27;AF=0.107;AN=252;BaseQRankSum=-0.364;DP=946;Dels=0.00;FS=2.974;HaplotypeScore=0.1674;InbreedingCoeff=0.5784;MLEAC=18;MLEAF=0.071;MQ=59.09;MQ0=0;MQRankSum=1.564;QD=22.36;ReadPosRankSum=0.327	GT:AD:DP:GQ:PL	0/0:50,0:50:99:0,150,1625	0/0:22,0:22:60:0,60,625	0/0:22,0:22:60:0,60,645	0/0:26,0:26:78:0,78,820	0/0:14,0:14:42:0,42,438	0/0:21,0:21:57:0,57,628	0/0:16,0:17:39:0,39,432	0/0:2,0:2:6:0,6,60	0/0:2,0:2:6:0,6,58	0/0:18,0:18:54:0,54,568	0/0:1,0:1:3:0,3,32	0/0:17,0:17:42:0,42,470	0/0:20,0:20:57:0,57,609	1/1:0,2:2:6:57,6,0	0/0:15,0:15:45:0,45,478	0/0:24,0:24:69:0,69,712	0/0:16,0:16:39:0,39,446	0/0:1,0:1:3:0,3,26	0/0:5,0:5:15:0,15,149	0/0:12,0:12:30:0,30,328	0/0:7,0:7:21:0,21,227	0/0:19,0:19:54:0,54,561	0/0:16,0:16:36:0,36,404	0/0:15,0:15:42:0,42,455	1/1:0,3:3:9:94,9,0	0/0:24,0:24:66:0,66,701	0/0:15,0:15:39:0,39,432	0/0:3,0:3:9:0,9,97	0/0:4,0:4:12:0,12,131	0/0:22,0:22:63:0,63,648	0/0:7,0:7:21:0,21,224	0/0:4,0:5:9:0,9,95	1/1:0,21:21:60:634,60,0	0/0:1,0:1:3:0,3,32	0/0:11,0:11:30:0,30,327	0/0:1,0:1:3:0,3,30	0/0:14,0:14:36:0,36,406	0/0:8,0:8:24:0,24,238	0/0:12,0:12:33:0,33,354	0/0:2,0:2:6:0,6,62	0/0:4,0:4:12:0,12,132	1/1:0,5:5:15:161,15,0	0/0:13,0:13:36:0,36,376	0/0:19,0:19:57:0,57,588	0/0:18,0:18:51:0,51,537	0/0:26,0:26:66:0,66,741	0/0:10,0:10:27:0,27,303	0/0:3,0:3:9:0,9,100	0/0:2,0:2:6:0,6,64	0/0:6,0:6:18:0,18,185	0/0:1,0:1:3:0,3,31	0/0:7,0:7:21:0,21,221	0/0:7,0:7:18:0,18,198	1/1:0,2:2:6:65,6,0	0/0:8,0:8:24:0,24,246	0/0:8,0:8:24:0,24,249	0/0:7,0:7:21:0,21,211	0/0:6,0:6:18:0,18,193	0/0:1,0:1:3:0,3,32	0/0:4,0:4:12:0,12,123	0/0:2,0:2:6:0,6,65	./.:.:.:.:.	0/0:9,0:9:27:0,27,277	1/1:0,4:4:12:125,12,0	0/0:4,0:4:12:0,12,129	./.:.:.:.:.	1/1:2,2:4:6:61,6,0	0/0:3,0:3:9:0,9,95	0/0:2,0:2:6:0,6,65	0/0:1,0:1:3:0,3,31	./.:.:.:.:.	0/0:4,0:4:6:0,6,63	0/0:6,0:6:18:0,18,181	0/0:4,0:4:12:0,12,128	0/0:7,0:7:18:0,18,206	0/0:2,0:2:6:0,6,63	0/0:2,0:2:6:0,6,64	0/0:3,0:3:9:0,9,97	0/0:1,0:1:3:0,3,32	0/0:3,0:3:9:0,9,90	./.:.:.:.:.	0/0:1,0:1:3:0,3,31	./.:.:.:.:.	0/0:3,0:3:6:0,6,64	0/0:4,0:4:12:0,12,122	1/1:0,2:2:6:65,6,0	0/0:4,0:4:12:0,12,120	0/0:3,0:3:9:0,9,97	0/0:5,0:5:12:0,12,136	0/0:4,0:4:12:0,12,132	./.:.:.:.:.	1/1:0,6:6:12:151,12,0	1/1:0,1:1:3:31,3,0	0/0:3,0:3:9:0,9,97	0/0:3,0:3:9:0,9,96	0/0:4,0:4:12:0,12,123	0/0:6,0:7:15:0,15,156	1/1:0,3:3:9:92,9,0	0/0:2,0:2:6:0,6,63	0/0:3,0:3:9:0,9,96	1/1:0,5:5:15:146,15,0	./.:.:.:.:.	0/0:5,0:5:15:0,15,147	1/1:0,3:3:9:92,9,0	./.:.:.:.:.	0/0:4,0:4:12:0,12,126	0/0:3,0:3:9:0,9,102	0/0:5,0:5:15:0,15,156	0/0:1,0:1:3:0,3,29	0/1:3,2:5:44:44,0,71	0/0:9,0:9:21:0,21,217	0/0:1,0:1:3:0,3,30	0/0:9,0:9:18:0,18,227	0/0:6,0:6:18:0,18,185	0/0:7,0:7:21:0,21,222	0/0:11,0:11:27:0,27,309	0/0:3,0:3:9:0,9,97	0/0:4,0:4:12:0,12,128	0/0:3,0:3:9:0,9,86	0/0:1,0:1:3:0,3,31	0/0:6,0:6:18:0,18,186	0/0:7,0:7:21:0,21,222	0/0:3,0:3:9:0,9,94	0/0:5,0:5:15:0,15,156	0/0:8,0:8:21:0,21,236	0/0:2,0:2:6:0,6,62	0/0:1,0:1:3:0,3,31	0/0:3,0:3:9:0,9,96	0/0:4,0:4:12:0,12,132	0/0:4,0:4:6:0,6,89	./.:.:.:.:.	0/0:2,0:2:3:0,3,45	0/0:5,0:5:9:0,9,108	./.:.:.:.:.	./.:.:.:.:.	0/0:8,0:8:15:0,15,198	0/0:10,0:10:30:0,30,340
chr2	9669651	.	A	G	7005.28	.	AC=49;AF=0.194;AN=252;BaseQRankSum=3.415;DP=1053;Dels=0.00;FS=3.867;HaplotypeScore=0.0598;InbreedingCoeff=0.7218;MLEAC=48;MLEAF=0.190;MQ=59.63;MQ0=4;MQRankSum=-0.175;QD=28.83;ReadPosRankSum=-2.534	GT:AD:DP:GQ:PL	0/0:82,0:82:99:0,247,2706	0/0:16,0:16:48:0,48,509	0/0:18,0:19:51:0,51,546	0/0:46,0:46:99:0,138,1435	1/1:0,16:16:45:497,45,0	0/0:13,0:13:33:0,33,376	1/1:0,16:16:48:517,48,0	./.:.:.:.:.	0/0:2,0:2:6:0,6,60	1/1:0,26:26:75:835,75,0	./.:.:.:.:.	0/0:18,0:18:51:0,51,548	1/1:0,23:23:69:744,69,0	./.:.:.:.:.	1/1:0,20:20:60:645,60,0	1/1:0,17:17:51:549,51,0	0/0:20,0:20:60:0,60,631	0/0:1,0:1:3:0,3,33	0/0:10,0:10:21:0,21,261	0/0:1,0:1:3:0,3,32	0/0:2,0:2:6:0,6,63	0/0:11,0:11:33:0,33,336	0/0:14,0:14:39:0,39,415	0/0:16,0:16:48:0,48,507	0/0:2,0:2:6:0,6,61	0/0:24,0:24:72:0,72,751	0/0:10,0:10:30:0,30,312	./.:.:.:.:.	0/0:2,0:2:6:0,6,65	1/1:0,24:24:60:700,60,0	1/1:0,3:3:9:98,9,0	0/0:3,0:3:9:0,9,99	0/0:16,0:16:48:0,48,513	0/0:1,0:1:3:0,3,30	0/0:17,0:17:51:0,51,538	0/0:2,0:2:3:0,3,31	0/0:20,0:20:57:0,57,617	0/0:7,0:7:21:0,21,224	1/1:0,22:22:66:707,66,0	./.:.:.:.:.	0/0:2,0:2:6:0,6,65	0/0:13,0:13:36:0,36,400	0/0:14,0:14:42:0,42,451	0/0:24,0:24:63:0,63,707	0/0:16,0:16:48:0,48,508	0/0:17,0:17:51:0,51,531	0/0:12,0:12:36:0,36,361	0/0:2,0:2:6:0,6,67	1/1:0,3:3:9:100,9,0	0/0:3,0:3:9:0,9,96	0/0:5,0:5:15:0,15,160	0/0:2,0:2:6:0,6,63	1/1:0,6:6:18:197,18,0	0/0:5,0:5:15:0,15,157	0/0:10,0:10:30:0,30,319	./.:.:.:.:.	0/0:6,0:6:18:0,18,191	0/0:9,0:9:27:0,27,279	0/0:1,0:1:3:0,3,31	0/0:5,0:5:15:0,15,159	1/1:0,6:6:18:192,18,0	1/1:0,1:1:3:32,3,0	0/0:6,0:6:18:0,18,184	0/0:5,0:5:15:0,15,162	1/1:0,9:9:24:272,24,0	1/1:0,3:3:9:98,9,0	0/0:2,0:2:6:0,6,66	0/0:4,0:4:9:0,9,111	1/1:0,7:7:21:225,21,0	./.:.:.:.:.	./.:.:.:.:.	0/0:3,0:3:9:0,9,96	0/0:4,0:4:12:0,12,130	0/0:9,0:9:27:0,27,279	0/0:1,0:1:3:0,3,30	0/0:5,0:5:15:0,15,159	0/0:4,0:4:12:0,12,131	0/0:1,0:1:3:0,3,33	0/0:3,0:3:9:0,9,95	0/0:5,0:5:12:0,12,140	0/0:2,0:2:6:0,6,63	0/0:1,0:1:3:0,3,32	0/0:6,0:6:18:0,18,186	0/0:4,0:4:12:0,12,129	0/0:3,0:3:9:0,9,96	./.:.:.:.:.	0/0:3,0:3:9:0,9,95	0/0:2,0:2:6:0,6,61	0/0:7,0:7:18:0,18,204	1/1:0,7:7:21:226,21,0	0/0:4,0:4:12:0,12,122	0/0:5,0:5:15:0,15,151	0/0:6,0:6:18:0,18,189	1/1:0,4:4:12:125,12,0	./.:.:.:.:.	1/1:0,1:1:3:33,3,0	1/1:0,3:3:9:93,9,0	0/0:4,0:4:12:0,12,126	1/1:0,2:2:6:61,6,0	0/0:2,0:2:6:0,6,60	0/0:2,0:2:6:0,6,63	1/1:0,4:4:9:111,9,0	1/1:0,8:8:24:258,24,0	0/0:1,0:1:3:0,3,32	0/0:5,0:5:15:0,15,155	0/0:5,0:5:15:0,15,160	0/0:6,0:6:18:0,18,189	0/0:9,0:9:27:0,27,285	0/0:2,0:2:6:0,6,60	0/0:2,0:2:6:0,6,65	0/0:9,0:9:27:0,27,290	0/0:2,0:2:6:0,6,62	0/0:8,0:8:24:0,24,248	0/1:6,3:9:72:72,0,162	1/1:0,3:3:9:98,9,0	0/0:5,0:5:15:0,15,159	0/0:2,0:2:3:0,3,31	0/0:4,0:4:12:0,12,122	0/0:3,0:3:9:0,9,97	0/0:8,0:8:21:0,21,240	0/0:8,0:8:18:0,18,218	0/0:7,0:7:21:0,21,225	0/0:8,0:8:21:0,21,239	0/0:3,0:3:9:0,9,97	0/0:3,0:3:9:0,9,93	0/0:7,0:7:21:0,21,221	0/0:5,0:5:15:0,15,162	0/0:4,0:4:12:0,12,130	0/0:5,0:5:15:0,15,160	./.:.:.:.:.	0/0:3,0:5:6:0,6,76	0/0:4,0:4:6:0,6,89	0/0:6,0:8:9:0,9,134	0/0:5,0:7:9:0,9,119	0/0:4,0:4:6:0,6,89	0/0:1,0:1:3:0,3,31	0/0:34,0:34:99:0,102,1162
chr2	9670382	.	A	G	3271.71	.	AC=32;AF=0.124;AN=258;BaseQRankSum=7.147;DP=794;Dels=0.00;FS=2.050;HaplotypeScore=0.0515;InbreedingCoeff=0.5467;MLEAC=30;MLEAF=0.116;MQ=59.71;MQ0=0;MQRankSum=1.233;QD=25.17;ReadPosRankSum=-1.203	GT:AD:DP:GQ:PL	0/0:43,0:43:99:0,129,1357	0/0:13,0:13:39:0,39,398	0/0:16,0:16:39:0,39,442	0/0:36,0:36:99:0,108,1101	0/0:17,0:17:42:0,42,479	0/0:5,0:5:15:0,15,153	0/0:9,0:9:27:0,27,271	0/0:3,0:3:9:0,9,94	1/1:0,3:3:9:97,9,0	0/0:9,0:9:24:0,24,265	0/0:1,0:1:3:0,3,30	0/0:6,0:6:18:0,18,186	0/0:18,0:18:54:0,54,562	0/0:1,0:1:3:0,3,31	0/0:21,0:21:63:0,63,662	0/0:8,0:8:24:0,24,249	0/0:16,0:16:45:0,45,476	0/0:2,0:2:6:0,6,59	0/0:4,0:4:12:0,12,124	0/0:7,0:7:12:0,12,162	0/0:1,0:1:3:0,3,31	0/0:11,0:11:33:0,33,324	0/0:9,0:9:24:0,24,254	0/1:6,6:12:99:124,0,158	0/0:1,0:1:3:0,3,30	0/0:22,0:22:54:0,54,616	0/0:14,0:14:36:0,36,397	0/0:1,0:1:3:0,3,32	0/0:4,0:4:12:0,12,126	0/0:7,0:7:21:0,21,215	./.:.:.:.:.	0/0:1,0:1:3:0,3,33	0/0:11,0:11:30:0,30,319	0/0:1,0:1:3:0,3,33	0/0:7,0:7:21:0,21,213	0/0:2,0:2:6:0,6,62	1/1:0,22:22:54:615,54,0	0/0:5,0:5:15:0,15,154	0/0:8,0:8:21:0,21,236	./.:.:.:.:.	0/0:1,0:1:3:0,3,32	0/0:9,0:9:27:0,27,275	1/1:0,11:11:30:330,30,0	1/1:0,22:22:51:612,51,0	1/1:0,16:16:45:496,45,0	0/0:8,0:8:24:0,24,243	0/0:10,0:10:27:0,27,297	0/0:3,0:3:9:0,9,95	0/0:1,0:1:3:0,3,31	0/0:4,0:4:12:0,12,130	0/0:1,0:1:3:0,3,29	0/0:8,0:8:24:0,24,256	0/0:9,0:9:27:0,27,289	0/0:1,0:1:3:0,3,34	0/0:5,0:5:15:0,15,155	0/0:2,0:2:6:0,6,63	1/1:0,6:6:18:186,18,0	1/1:0,6:6:18:195,18,0	0/0:1,0:1:3:0,3,34	0/0:9,0:9:24:0,24,270	0/0:2,0:2:6:0,6,65	0/0:3,0:3:9:0,9,92	0/0:7,0:7:21:0,21,209	0/0:6,0:6:18:0,18,186	0/0:4,0:4:12:0,12,124	0/0:4,0:4:12:0,12,125	0/0:2,0:2:6:0,6,62	0/0:6,0:6:18:0,18,186	0/0:4,0:4:12:0,12,123	./.:.:.:.:.	0/0:1,0:1:3:0,3,30	0/0:5,0:5:15:0,15,165	0/0:6,0:6:18:0,18,187	0/1:1,5:6:14:148,0,14	1/1:0,2:2:6:63,6,0	0/0:5,0:5:15:0,15,155	0/0:6,0:6:12:0,12,155	0/0:5,0:5:15:0,15,160	1/1:0,1:1:3:33,3,0	0/0:5,0:5:15:0,15,159	0/0:2,0:2:6:0,6,61	0/0:1,0:1:3:0,3,29	0/0:2,0:2:6:0,6,64	1/1:0,2:2:6:65,6,0	0/0:4,0:4:12:0,12,124	0/0:3,0:3:9:0,9,92	0/0:5,0:5:15:0,15,160	0/0:4,0:4:12:0,12,124	0/0:1,0:1:3:0,3,32	0/0:1,0:1:3:0,3,33	0/0:1,0:1:3:0,3,32	0/0:7,0:7:21:0,21,219	0/0:6,0:6:18:0,18,185	0/0:1,0:1:3:0,3,32	0/0:1,0:1:3:0,3,31	0/0:1,0:1:3:0,3,32	0/0:5,0:5:15:0,15,150	0/0:4,0:4:12:0,12,126	0/0:5,0:5:15:0,15,153	0/0:4,0:4:12:0,12,129	0/0:3,0:3:9:0,9,94	0/0:2,0:2:6:0,6,63	0/0:4,0:4:12:0,12,126	0/0:3,0:3:9:0,9,94	./.:.:.:.:.	0/0:5,0:5:15:0,15,159	0/0:2,0:2:6:0,6,63	0/0:4,0:4:12:0,12,122	./.:.:.:.:.	0/0:6,0:6:18:0,18,189	0/0:9,0:9:27:0,27,279	./.:.:.:.:.	0/0:4,0:4:12:0,12,128	0/0:5,0:5:15:0,15,158	0/0:3,0:3:6:0,6,77	0/0:6,0:6:15:0,15,174	0/0:4,0:4:12:0,12,126	0/0:1,0:1:3:0,3,32	1/1:0,3:3:9:96,9,0	0/0:2,0:2:6:0,6,60	0/0:4,0:4:12:0,12,123	1/1:0,6:6:18:198,18,0	0/0:5,0:5:15:0,15,158	0/0:5,0:5:15:0,15,159	0/0:5,0:5:12:0,12,140	0/0:2,0:2:6:0,6,64	1/1:0,2:2:6:67,6,0	1/1:0,7:7:18:207,18,0	1/1:0,3:3:9:97,9,0	./.:.:.:.:.	./.:.:.:.:.	0/0:2,0:2:3:0,3,45	0/0:2,0:2:3:0,3,45	0/0:5,0:5:9:0,9,120	0/0:2,0:2:3:0,3,45	0/0:2,0:2:3:0,3,45	0/0:26,0:26:78:0,78,869
chr2	9670403	.	G	C	1331.36	.	AC=17;AF=0.067;AN=254;BaseQRankSum=1.890;DP=716;Dels=0.00;FS=0.504;HaplotypeScore=0.0608;InbreedingCoeff=0.4061;MLEAC=13;MLEAF=0.051;MQ=59.73;MQ0=0;MQRankSum=-0.619;QD=20.80;ReadPosRankSum=-0.822	GT:AD:DP:GQ:PL	0/0:35,0:35:99:0,105,1123	0/0:10,0:10:30:0,30,296	0/0:15,0:15:36:0,36,416	0/0:31,0:31:93:0,93,917	0/0:14,0:14:33:0,33,375	0/0:4,0:4:12:0,12,120	0/0:7,0:7:21:0,21,210	0/0:2,0:2:6:0,6,63	0/0:3,0:3:9:0,9,95	0/0:6,0:6:18:0,18,183	./.:.:.:.:.	0/0:9,0:9:27:0,27,272	0/0:10,0:10:30:0,30,309	./.:.:.:.:.	0/0:21,0:21:63:0,63,629	0/0:8,0:8:24:0,24,233	0/0:14,0:14:42:0,42,426	0/0:1,0:1:3:0,3,32	0/0:4,0:4:12:0,12,122	0/0:3,0:3:6:0,6,74	0/0:2,0:2:6:0,6,59	0/0:12,0:12:33:0,33,346	0/0:7,0:7:21:0,21,213	0/1:8,7:15:99:149,0,193	./.:.:.:.:.	0/0:18,0:18:45:0,45,505	0/0:11,0:11:27:0,27,306	0/0:2,0:2:6:0,6,64	0/0:3,0:3:9:0,9,97	0/0:6,0:6:18:0,18,184	./.:.:.:.:.	0/0:3,0:3:9:0,9,95	0/0:9,0:9:24:0,24,260	./.:.:.:.:.	0/0:5,0:5:15:0,15,146	0/0:2,0:2:6:0,6,66	0/0:17,0:17:42:0,42,474	0/0:5,0:5:15:0,15,152	0/0:8,0:8:21:0,21,227	0/0:1,0:1:3:0,3,31	0/0:2,0:2:6:0,6,59	0/0:7,0:8:21:0,21,218	0/0:12,0:12:30:0,30,339	0/0:24,0:24:57:0,57,655	1/1:0,18:18:51:537,51,0	0/0:5,0:5:15:0,15,153	0/0:9,0:9:24:0,24,262	0/0:2,0:2:6:0,6,60	0/0:1,0:1:3:0,3,31	0/0:4,0:4:12:0,12,125	0/0:1,0:1:3:0,3,32	0/0:6,0:6:18:0,18,187	0/0:8,0:8:24:0,24,249	./.:.:.:.:.	0/0:5,0:5:15:0,15,150	0/0:1,0:1:3:0,3,31	1/1:0,4:4:12:122,12,0	1/1:0,5:5:15:160,15,0	./.:.:.:.:.	0/0:7,0:7:21:0,21,218	0/0:2,0:2:6:0,6,59	0/0:3,0:3:9:0,9,94	0/0:6,0:6:18:0,18,184	0/0:4,0:4:12:0,12,118	0/0:4,0:4:12:0,12,124	0/0:4,0:4:12:0,12,112	0/0:2,0:2:6:0,6,63	0/0:7,0:7:21:0,21,204	0/0:3,0:3:9:0,9,93	./.:.:.:.:.	0/0:1,0:1:3:0,3,31	0/0:2,0:2:6:0,6,60	0/0:6,0:6:18:0,18,185	0/0:6,0:6:18:0,18,176	0/0:3,0:3:9:0,9,89	0/0:3,0:3:9:0,9,88	0/0:5,0:5:12:0,12,138	0/0:4,0:4:12:0,12,123	0/0:1,0:1:3:0,3,31	0/0:5,0:5:15:0,15,149	0/0:2,0:2:6:0,6,60	0/0:1,0:1:3:0,3,31	0/0:3,0:3:9:0,9,96	0/0:2,0:2:6:0,6,59	0/0:2,0:2:6:0,6,63	0/0:3,0:3:9:0,9,89	0/0:4,0:4:12:0,12,126	0/0:3,0:3:9:0,9,90	0/0:1,0:1:3:0,3,30	0/0:2,0:2:6:0,6,62	0/0:1,0:1:3:0,3,32	0/0:7,0:7:21:0,21,204	0/0:5,0:5:15:0,15,151	0/0:1,0:1:3:0,3,29	0/0:1,0:1:3:0,3,30	0/0:1,0:1:3:0,3,32	0/0:5,0:5:15:0,15,135	0/0:6,0:6:18:0,18,182	0/0:4,0:4:12:0,12,119	0/0:2,0:2:6:0,6,59	0/0:2,0:2:6:0,6,65	0/0:2,0:2:6:0,6,65	0/0:3,0:3:9:0,9,92	0/0:2,0:2:6:0,6,63	0/0:1,0:1:3:0,3,30	0/0:3,0:3:9:0,9,93	0/0:2,0:2:6:0,6,63	0/0:2,0:2:6:0,6,62	0/0:1,0:1:3:0,3,30	0/0:5,0:5:15:0,15,149	0/0:9,0:9:27:0,27,275	0/0:1,0:1:3:0,3,30	0/0:3,0:3:9:0,9,90	0/0:4,0:4:12:0,12,115	0/0:3,0:3:6:0,6,76	0/0:5,0:5:12:0,12,137	0/0:3,0:3:9:0,9,91	0/0:1,0:1:3:0,3,31	1/1:0,3:3:9:88,9,0	0/0:2,0:2:6:0,6,62	0/0:6,0:6:18:0,18,184	1/1:0,6:6:15:171,15,0	0/0:6,0:6:18:0,18,175	0/0:6,0:6:18:0,18,189	0/0:5,0:5:9:0,9,121	0/0:2,0:2:6:0,6,61	1/1:0,1:1:3:32,3,0	1/1:0,7:7:15:182,15,0	1/1:0,5:5:15:152,15,0	./.:.:.:.:.	./.:.:.:.:.	0/0:3,0:3:6:0,6,74	0/0:2,0:2:3:0,3,45	0/0:5,0:5:9:0,9,118	0/0:2,0:2:3:0,3,45	0/0:2,0:2:3:0,3,45	0/0:29,0:29:87:0,87,944
chr2	9676351	.	G	A	1258.97	.	AC=29;AF=0.119;AN=244;BaseQRankSum=1.999;DP=665;Dels=0.00;FS=0.000;HaplotypeScore=0.0610;InbreedingCoeff=0.5109;MLEAC=23;MLEAF=0.094;MQ=58.88;MQ0=2;MQRankSum=-0.441;QD=22.89;ReadPosRankSum=2.372	GT:AD:DP:GQ:PL	0/0:43,0:43:99:0,129,1349	0/0:20,0:20:54:0,54,578	0/0:7,0:7:18:0,18,198	0/0:23,0:23:69:0,69,696	0/0:5,0:5:15:0,15,151	0/0:13,0:13:24:0,24,316	0/0:2,0:2:6:0,6,63	./.:.:.:.:.	./.:.:.:.:.	0/0:10,0:10:27:0,27,283	./.:.:.:.:.	0/0:16,0:16:39:0,39,440	0/0:9,0:9:27:0,27,275	./.:.:.:.:.	0/0:18,0:18:54:0,54,537	0/0:3,0:3:9:0,9,93	0/0:10,0:10:30:0,30,305	./.:.:.:.:.	0/0:12,0:12:36:0,36,355	0/0:4,0:4:9:0,9,101	0/0:1,0:1:3:0,3,31	0/0:7,0:7:15:0,15,180	0/0:17,0:17:48:0,48,502	0/0:8,0:8:21:0,21,225	1/1:0,1:1:3:33,3,0	0/0:9,0:9:24:0,24,257	0/0:11,0:11:33:0,33,329	0/0:1,0:1:3:0,3,29	0/0:1,0:1:3:0,3,31	0/0:15,0:15:39:0,39,432	./.:.:.:.:.	0/0:1,0:1:3:0,3,31	1/1:0,16:16:39:443,39,0	1/1:0,1:1:3:33,3,0	0/0:5,0:5:15:0,15,148	1/1:0,1:1:3:32,3,0	0/0:10,0:10:27:0,27,287	0/0:8,0:8:21:0,21,223	0/0:6,0:6:18:0,18,184	0/0:1,0:1:3:0,3,33	0/0:3,0:3:9:0,9,95	1/1:0,8:8:24:245,24,0	0/0:10,0:10:24:0,24,271	0/0:11,0:11:33:0,33,328	0/0:9,0:9:27:0,27,277	0/0:5,0:5:12:0,12,136	0/0:9,0:9:24:0,24,259	./.:.:.:.:.	0/0:3,0:3:6:0,6,61	0/0:6,0:6:18:0,18,189	0/0:3,0:3:9:0,9,89	0/0:2,0:2:6:0,6,58	0/0:4,0:4:9:0,9,104	1/1:0,1:1:3:31,3,0	0/0:3,0:3:9:0,9,97	0/0:1,0:1:3:0,3,32	0/0:5,0:5:12:0,12,135	0/0:11,0:11:30:0,30,323	0/0:5,0:5:15:0,15,148	0/0:3,0:3:9:0,9,93	0/0:5,0:5:15:0,15,150	0/0:2,0:2:6:0,6,57	0/0:7,0:7:21:0,21,209	1/1:0,2:2:6:65,6,0	0/0:10,0:10:30:0,30,306	0/0:4,0:4:12:0,12,122	1/1:0,4:4:12:123,12,0	0/0:1,0:1:3:0,3,30	0/0:5,0:5:15:0,15,148	0/0:2,0:2:6:0,6,67	./.:.:.:.:.	./.:.:.:.:.	0/0:1,0:1:3:0,3,32	0/0:4,0:4:6:0,6,89	0/0:1,0:1:3:0,3,30	0/0:3,0:3:9:0,9,92	0/0:3,0:3:9:0,9,87	0/0:2,0:2:6:0,6,59	./.:.:.:.:.	0/0:3,0:3:6:0,6,74	0/0:3,0:3:9:0,9,91	./.:.:.:.:.	./.:.:.:.:.	0/0:3,0:3:9:0,9,90	0/0:4,0:4:12:0,12,118	1/1:0,1:1:3:31,3,0	0/0:5,0:5:15:0,15,159	0/0:3,0:3:9:0,9,92	0/0:4,0:4:12:0,12,119	0/0:1,0:1:3:0,3,30	0/0:1,0:1:3:0,3,30	1/1:0,4:4:9:93,9,0	1/1:0,4:4:12:126,12,0	./.:.:.:.:.	0/0:3,0:3:9:0,9,83	0/0:1,0:1:3:0,3,32	0/0:3,0:3:9:0,9,89	1/1:0,5:5:15:153,15,0	0/0:3,0:3:9:0,9,87	0/0:5,0:5:12:0,12,133	1/1:0,2:2:6:61,6,0	0/0:1,0:1:3:0,3,31	0/0:1,0:1:3:0,3,31	1/1:0,2:2:6:61,6,0	0/0:1,0:1:3:0,3,32	0/0:5,0:5:9:0,9,121	0/0:3,0:3:9:0,9,86	0/0:7,0:7:21:0,21,206	0/0:2,0:2:6:0,6,63	0/1:2,1:3:23:23,0,51	0/0:8,0:8:21:0,21,228	0/0:2,0:2:6:0,6,65	0/0:5,0:5:12:0,12,136	0/0:5,0:5:15:0,15,149	0/0:7,0:7:21:0,21,213	0/0:5,0:5:15:0,15,150	0/0:4,0:4:12:0,12,122	0/0:5,0:5:12:0,12,133	0/0:5,0:5:15:0,15,151	0/0:5,0:5:15:0,15,149	0/0:4,0:4:12:0,12,118	0/0:6,0:6:15:0,15,167	0/0:2,0:2:6:0,6,63	0/0:3,0:3:9:0,9,89	0/0:2,0:2:6:0,6,59	./.:.:.:.:.	0/0:7,0:7:18:0,18,200	0/0:6,0:6:18:0,18,184	0/0:1,0:1:3:0,3,30	0/0:4,0:4:6:0,6,89	0/0:1,0:1:3:0,3,29	0/0:1,0:1:3:0,3,27	0/0:4,0:4:6:0,6,89	0/0:1,0:2:3:0,3,31	0/0:4,0:4:6:0,6,89	./.:.:.:.:.	0/0:11,0:11:33:0,33,364
chr2	9679506	.	C	A	1322.21	.	AC=40;AF=0.244;AN=164;BaseQRankSum=-1.781;DP=563;Dels=0.00;FS=2.503;HaplotypeScore=0.0973;InbreedingCoeff=0.4606;MLEAC=41;MLEAF=0.250;MQ=23.97;MQ0=56;MQRankSum=-0.122;QD=11.11;ReadPosRankSum=0.220	GT:AD:DP:GQ:PL	0/0:31,0:31:36:0,36,379	0/0:16,0:16:12:0,12,122	0/0:4,0:4:6:0,6,63	0/0:31,0:31:45:0,45,459	1/1:0,9:9:15:148,15,0	./.:.:.:.:.	1/1:0,8:8:9:92,9,0	./.:.:.:.:.	./.:.:.:.:.	1/1:0,12:12:12:122,12,0	./.:.:.:.:.	0/0:9,0:9:6:0,6,61	1/1:0,10:10:15:158,15,0	./.:.:.:.:.	1/1:0,11:11:6:61,6,0	1/1:0,14:14:15:153,15,0	0/0:9,0:9:9:0,9,92	./.:.:.:.:.	./.:.:.:.:.	./.:.:.:.:.	0/0:4,0:4:3:0,3,35	0/0:6,0:6:3:0,3,30	0/0:8,0:8:9:0,9,95	0/0:6,0:6:12:0,12,128	./.:.:.:.:.	0/0:7,0:7:12:0,12,123	0/0:8,0:8:6:0,6,63	./.:.:.:.:.	./.:.:.:.:.	1/1:0,10:10:12:120,12,0	1/1:0,2:2:3:32,3,0	./.:.:.:.:.	0/0:8,0:8:9:0,9,95	./.:.:.:.:.	0/0:9,0:9:12:0,12,122	./.:.:.:.:.	0/0:11,0:11:9:0,9,91	0/0:5,0:5:3:0,3,31	1/1:0,7:7:6:63,6,0	./.:.:.:.:.	1/1:2,1:3:3:32,3,0	0/0:7,0:7:9:0,9,95	0/0:5,0:5:3:0,3,32	0/0:11,0:11:12:0,12,126	0/0:11,0:11:3:0,3,32	0/0:13,0:13:18:0,18,192	0/0:1,0:1:3:0,3,31	./.:.:.:.:.	./.:.:.:.:.	0/0:2,0:2:6:0,6,63	./.:.:.:.:.	./.:.:.:.:.	./.:.:.:.:.	0/0:1,0:1:3:0,3,32	0/0:4,0:4:3:0,3,32	./.:.:.:.:.	./.:.:.:.:.	0/0:2,0:2:3:0,3,31	./.:.:.:.:.	0/0:5,0:5:3:0,3,32	./.:.:.:.:.	1/1:0,2:2:6:59,6,0	0/0:6,0:6:3:0,3,32	0/0:2,0:2:3:0,3,31	1/1:0,4:4:6:63,6,0	1/1:0,6:6:15:148,15,0	0/0:2,0:2:3:0,3,32	./.:.:.:.:.	./.:.:.:.:.	./.:.:.:.:.	0/0:3,0:3:6:0,6,61	0/0:4,0:4:9:0,9,95	0/0:1,0:1:3:0,3,31	./.:.:.:.:.	./.:.:.:.:.	0/0:4,0:4:3:0,3,32	0/0:1,0:1:3:0,3,31	./.:.:.:.:.	0/0:1,0:1:3:0,3,31	0/0:1,0:1:3:0,3,33	./.:.:.:.:.	./.:.:.:.:.	0/0:4,0:4:6:0,6,65	./.:.:.:.:.	0/0:1,0:1:3:0,3,33	./.:.:.:.:.	./.:.:.:.:.	0/0:2,0:2:3:0,3,32	0/0:2,0:2:3:0,3,31	1/1:0,3:3:3:34,3,0	./.:.:.:.:.	0/0:6,0:6:12:0,12,118	0/0:3,0:3:3:0,3,31	1/1:0,5:5:6:67,6,0	./.:.:.:.:.	1/1:0,3:3:3:34,3,0	1/1:0,1:1:3:33,3,0	./.:.:.:.:.	./.:.:.:.:.	./.:.:.:.:.	0/0:1,0:1:3:0,3,32	1/1:0,1:1:3:30,3,0	./.:.:.:.:.	0/0:1,0:1:3:0,3,31	0/0:1,0:1:3:0,3,31	0/0:7,0:7:3:0,3,31	./.:.:.:.:.	./.:.:.:.:.	0/0:1,0:1:3:0,3,33	./.:.:.:.:.	0/0:6,0:6:3:0,3,31	0/0:1,0:1:3:0,3,33	0/0:3,0:3:3:0,3,32	1/1:0,3:3:6:59,6,0	1/1:0,5:5:9:92,9,0	0/0:4,0:4:6:0,6,63	./.:.:.:.:.	./.:.:.:.:.	./.:.:.:.:.	0/0:2,0:2:3:0,3,31	0/0:6,0:6:3:0,3,32	0/0:7,0:7:3:0,3,31	0/0:10,0:10:6:0,6,61	./.:.:.:.:.	0/0:2,0:2:3:0,3,31	./.:.:.:.:.	./.:.:.:.:.	0/0:4,0:4:3:0,3,29	./.:.:.:.:.	0/0:2,0:3:3:0,3,45	0/0:2,0:2:3:0,3,45	./.:.:.:.:.	./.:.:.:.:.	./.:.:.:.:.	./.:.:.:.:.	0/0:2,1:3:3:0,3,45	0/0:14,0:14:9:0,9,97
chr2	9681131	.	G	T	1979.95	.	AC=43;AF=0.195;AN=220;BaseQRankSum=-1.413;DP=636;Dels=0.00;FS=2.418;HaplotypeScore=0.0798;InbreedingCoeff=0.5504;MLEAC=39;MLEAF=0.177;MQ=44.93;MQ0=66;MQRankSum=3.071;QD=18.00;ReadPosRankSum=-2.151	GT:AD:DP:GQ:PL	0/0:35,0:35:78:0,78,827	0/0:14,0:14:33:0,33,354	0/0:12,0:12:21:0,21,215	0/0:32,0:32:63:0,63,626	./.:.:.:.:.	0/0:12,0:12:27:0,27,264	1/1:0,13:13:27:285,27,0	1/1:0,3:3:3:32,3,0	0/0:1,1:2:3:0,3,33	1/1:0,8:8:21:226,21,0	1/1:0,2:2:3:32,3,0	0/0:8,0:8:21:0,21,219	1/1:0,10:10:18:188,18,0	./.:.:.:.:.	1/1:0,9:9:18:188,18,0	1/1:0,10:10:21:215,21,0	0/0:8,0:8:15:0,15,155	./.:.:.:.:.	./.:.:.:.:.	0/0:3,0:3:9:0,9,89	0/0:4,0:4:3:0,3,32	0/0:5,0:5:12:0,12,124	0/0:14,0:14:30:0,30,300	0/0:24,0:24:39:0,39,418	0/0:3,0:3:9:0,9,95	0/0:11,0:11:27:0,27,275	0/0:11,0:11:21:0,21,219	0/0:2,0:2:6:0,6,59	./.:.:.:.:.	1/1:0,9:9:21:206,21,0	1/1:0,3:3:6:54,6,0	0/0:4,0:4:6:0,6,67	0/0:11,0:11:21:0,21,213	./.:.:.:.:.	0/0:10,0:10:27:0,27,275	0/0:3,0:3:3:0,3,34	0/0:14,0:14:27:0,27,280	0/0:6,0:6:9:0,9,95	1/1:0,13:13:27:271,27,0	0/0:5,0:5:6:0,6,66	0/0:1,0:1:3:0,3,32	0/0:9,0:9:18:0,18,186	0/0:10,0:10:18:0,18,178	0/0:10,0:10:18:0,18,185	0/0:9,0:9:24:0,24,243	0/0:14,0:14:30:0,30,307	0/0:11,0:11:24:0,24,236	0/1:3,1:4:24:24,0,61	./.:.:.:.:.	0/0:4,0:4:12:0,12,124	0/0:5,0:5:9:0,9,92	0/0:3,0:3:3:0,3,33	1/1:0,2:2:6:63,6,0	0/0:1,0:1:3:0,3,31	0/0:4,0:4:12:0,12,126	1/1:0,1:1:3:33,3,0	0/0:5,0:5:12:0,12,118	0/0:3,0:3:6:0,6,63	0/0:2,0:2:6:0,6,63	./.:.:.:.:.	1/1:0,2:2:3:45,3,0	1/1:0,2:2:6:59,6,0	0/0:4,0:4:3:0,3,32	./.:.:.:.:.	1/1:0,5:5:12:137,12,0	1/1:0,4:4:6:64,6,0	0/0:5,0:5:9:0,9,95	0/0:3,0:3:9:0,9,92	1/1:0,2:2:6:60,6,0	0/0:4,0:4:12:0,12,120	0/0:1,0:1:3:0,3,28	./.:.:.:.:.	0/0:1,0:1:3:0,3,33	0/0:5,0:5:12:0,12,122	0/0:2,0:2:6:0,6,61	./.:.:.:.:.	0/0:4,0:4:6:0,6,65	0/0:2,0:2:3:0,3,31	./.:.:.:.:.	0/0:2,0:2:6:0,6,65	0/0:3,0:3:6:0,6,59	0/0:1,0:1:3:0,3,31	0/0:4,0:4:6:0,6,65	0/0:1,0:1:3:0,3,31	./.:.:.:.:.	0/0:3,0:3:9:0,9,95	./.:.:.:.:.	0/0:6,0:6:9:0,9,96	0/0:6,0:6:15:0,15,151	./.:.:.:.:.	./.:.:.:.:.	0/0:3,0:3:6:0,6,64	0/0:2,0:2:6:0,6,62	./.:.:.:.:.	1/1:0,2:2:6:61,6,0	1/1:0,3:3:3:32,3,0	1/1:0,1:1:3:33,3,0	./.:.:.:.:.	./.:.:.:.:.	./.:.:.:.:.	0/0:2,0:2:6:0,6,65	./.:.:.:.:.	./.:.:.:.:.	0/0:2,0:2:3:0,3,32	./.:.:.:.:.	0/0:1,0:1:3:0,3,32	0/0:4,0:4:6:0,6,66	0/0:6,0:6:9:0,9,89	0/0:2,0:2:3:0,3,32	0/0:6,0:6:12:0,12,133	0/0:2,0:2:6:0,6,61	0/0:2,0:2:3:0,3,32	0/0:5,0:5:12:0,12,118	0/0:2,2:4:6:0,6,59	1/1:0,2:2:3:32,3,0	0/0:7,0:7:15:0,15,150	0/0:4,0:4:9:0,9,84	0/0:4,0:4:9:0,9,93	0/0:5,0:5:12:0,12,118	./.:.:.:.:.	0/0:3,0:3:6:0,6,61	0/0:4,0:4:9:0,9,95	0/0:3,0:3:6:0,6,63	./.:.:.:.:.	0/0:3,0:3:9:0,9,94	0/0:3,0:3:3:0,3,32	0/0:4,0:4:9:0,9,93	0/0:3,0:3:9:0,9,89	0/0:3,0:3:9:0,9,95	0/0:4,0:4:3:0,3,45	0/0:2,0:2:3:0,3,45	./.:.:.:.:.	0/0:3,0:3:3:0,3,32	0/0:2,0:2:3:0,3,45	./.:.:.:.:.	0/0:4,0:4:6:0,6,89	0/0:14,0:14:15:0,15,162
chr2	9687158	.	C	T	488.5	.	AC=24;AF=0.171;AN=140;BaseQRankSum=-1.133;DP=504;Dels=0.00;FS=0.000;HaplotypeScore=0.0422;InbreedingCoeff=0.3791;MLEAC=20;MLEAF=0.143;MQ=20.94;MQ0=77;MQRankSum=-0.365;QD=6.60;ReadPosRankSum=-2.383	GT:AD:DP:GQ:PL	0/0:25,0:25:12:0,12,122	1/1:0,14:14:9:92,9,0	0/0:7,0:7:12:0,12,118	1/1:0,24:24:18:178,18,0	0/0:5,0:5:6:0,6,61	0/0:5,0:5:9:0,9,95	0/0:10,0:10:6:0,6,59	./.:.:.:.:.	./.:.:.:.:.	0/0:8,0:8:9:0,9,92	0/0:3,0:3:3:0,3,34	./.:.:.:.:.	0/0:12,0:12:15:0,15,153	./.:.:.:.:.	0/0:10,0:10:12:0,12,130	0/0:7,0:7:3:0,3,32	1/1:0,3:3:3:31,3,0	0/0:2,0:2:6:0,6,63	./.:.:.:.:.	./.:.:.:.:.	./.:.:.:.:.	1/1:0,8:8:3:32,3,0	0/0:9,0:9:9:0,9,86	./.:.:.:.:.	./.:.:.:.:.	0/0:6,0:6:6:0,6,65	0/0:8,0:8:15:0,15,153	0/0:6,0:6:6:0,6,63	./.:.:.:.:.	0/0:4,0:4:3:0,3,32	./.:.:.:.:.	./.:.:.:.:.	./.:.:.:.:.	./.:.:.:.:.	0/0:7,0:7:6:0,6,63	0/0:4,0:4:3:0,3,33	0/0:11,0:11:6:0,6,61	./.:.:.:.:.	./.:.:.:.:.	./.:.:.:.:.	./.:.:.:.:.	0/0:10,0:10:12:0,12,129	0/0:12,0:12:3:0,3,32	0/0:9,0:9:15:0,15,143	./.:.:.:.:.	1/1:0,6:6:3:31,3,0	0/0:6,0:6:9:0,9,95	./.:.:.:.:.	./.:.:.:.:.	0/0:3,0:3:6:0,6,63	./.:.:.:.:.	./.:.:.:.:.	0/0:1,0:1:3:0,3,32	0/0:4,0:4:3:0,3,31	1/1:0,2:2:3:30,3,0	0/0:5,0:5:3:0,3,28	./.:.:.:.:.	0/0:3,0:3:3:0,3,33	./.:.:.:.:.	0/0:2,0:2:6:0,6,61	0/0:3,0:3:6:0,6,61	./.:.:.:.:.	1/1:0,5:5:9:92,9,0	0/0:3,0:3:3:0,3,32	./.:.:.:.:.	./.:.:.:.:.	0/0:4,0:4:3:0,3,32	0/0:5,0:5:12:0,12,122	./.:.:.:.:.	0/0:2,0:2:3:0,3,32	./.:.:.:.:.	./.:.:.:.:.	0/0:4,0:4:9:0,9,92	0/0:2,0:2:6:0,6,59	0/0:7,0:7:12:0,12,122	1/1:0,3:3:3:30,3,0	./.:.:.:.:.	./.:.:.:.:.	./.:.:.:.:.	./.:.:.:.:.	./.:.:.:.:.	0/0:3,0:3:6:0,6,61	./.:.:.:.:.	./.:.:.:.:.	0/0:3,0:3:3:0,3,25	0/0:2,0:2:3:0,3,26	./.:.:.:.:.	./.:.:.:.:.	./.:.:.:.:.	0/0:3,0:3:3:0,3,33	./.:.:.:.:.	0/0:3,0:3:6:0,6,61	./.:.:.:.:.	./.:.:.:.:.	./.:.:.:.:.	./.:.:.:.:.	./.:.:.:.:.	0/0:2,0:2:6:0,6,61	./.:.:.:.:.	./.:.:.:.:.	0/0:5,0:5:3:0,3,33	./.:.:.:.:.	./.:.:.:.:.	./.:.:.:.:.	./.:.:.:.:.	./.:.:.:.:.	0/0:2,0:2:3:0,3,33	1/1:0,2:2:3:31,3,0	./.:.:.:.:.	./.:.:.:.:.	0/0:3,0:3:3:0,3,31	./.:.:.:.:.	0/0:10,0:10:15:0,15,153	0/0:6,0:6:9:0,9,92	0/0:5,0:5:6:0,6,61	0/0:3,0:3:3:0,3,31	1/1:0,1:1:3:32,3,0	0/0:5,0:5:3:0,3,32	0/0:2,0:2:6:0,6,59	1/1:0,4:4:6:63,6,0	./.:.:.:.:.	0/0:3,0:3:3:0,3,32	1/1:0,2:2:3:31,3,0	./.:.:.:.:.	0/0:6,0:6:3:0,3,30	0/0:3,0:3:3:0,3,32	./.:.:.:.:.	0/0:3,0:3:6:0,6,63	./.:.:.:.:.	./.:.:.:.:.	./.:.:.:.:.	./.:.:.:.:.	./.:.:.:.:.	0/0:2,0:2:3:0,3,45	./.:.:.:.:.	./.:.:.:.:.	0/0:4,0:4:6:0,6,57
chr2	9726848	.	T	C	2382.94	.	AC=35;AF=0.137;AN=256;BaseQRankSum=1.257;DP=868;Dels=0.00;FS=0.000;HaplotypeScore=0.1166;InbreedingCoeff=0.5246;MLEAC=32;MLEAF=0.125;MQ=59.73;MQ0=0;MQRankSum=-0.623;QD=17.65;ReadPosRankSum=0.828	GT:AD:DP:GQ:PL	0/0:50,0:50:99:0,150,1573	0/0:14,0:14:42:0,42,437	0/0:23,0:23:60:0,60,645	0/0:43,0:43:99:0,117,1266	0/0:15,0:15:39:0,39,425	0/0:10,0:10:30:0,30,304	0/0:7,0:7:21:0,21,216	0/0:2,0:2:6:0,6,59	1/1:0,1:1:3:32,3,0	0/0:15,0:15:42:0,42,444	0/0:1,0:1:3:0,3,32	0/0:36,0:36:99:0,108,1101	0/0:15,0:15:42:0,42,451	./.:.:.:.:.	0/0:12,0:12:36:0,36,375	0/0:10,0:10:27:0,27,293	0/0:7,0:7:21:0,21,221	0/0:3,0:3:9:0,9,93	0/0:6,0:6:15:0,15,165	0/0:3,0:3:6:0,6,75	./.:.:.:.:.	0/0:9,0:9:21:0,21,243	0/0:11,0:11:27:0,27,295	0/1:32,8:40:99:132,0,878	0/0:1,0:1:3:0,3,31	0/0:17,0:17:45:0,45,503	0/0:14,0:14:42:0,42,430	./.:.:.:.:.	0/0:2,0:2:6:0,6,56	0/0:17,0:17:45:0,45,499	0/0:2,0:2:6:0,6,65	0/0:5,0:5:15:0,15,165	0/0:6,0:6:18:0,18,186	0/0:3,0:3:9:0,9,97	0/0:11,0:11:33:0,33,339	0/0:4,0:4:12:0,12,127	1/1:0,13:13:36:394,36,0	0/0:7,0:7:21:0,21,217	0/0:9,0:9:27:0,27,282	0/1:3,1:4:14:14,0,87	0/1:1,4:5:20:113,0,20	0/0:10,0:10:24:0,24,283	1/1:0,8:8:24:258,24,0	1/1:0,9:9:27:285,27,0	1/1:0,12:12:36:382,36,0	0/0:10,0:10:30:0,30,314	0/0:6,0:6:18:0,18,185	0/1:4,1:5:17:17,0,115	0/0:1,0:1:3:0,3,32	0/0:7,0:7:21:0,21,214	./.:.:.:.:.	0/0:1,0:1:3:0,3,32	0/0:5,0:5:15:0,15,156	0/0:3,0:3:9:0,9,95	0/0:17,0:17:51:0,51,525	0/0:4,0:4:12:0,12,127	1/1:0,5:5:12:137,12,0	1/1:0,3:3:9:83,9,0	0/0:3,0:3:6:0,6,76	0/0:5,0:6:15:0,15,158	0/0:2,0:2:6:0,6,61	0/0:4,0:4:12:0,12,120	0/0:5,0:5:15:0,15,154	0/0:4,0:4:12:0,12,118	0/0:9,0:9:27:0,27,275	0/0:2,0:2:6:0,6,65	0/0:1,0:1:3:0,3,31	0/0:9,0:9:27:0,27,275	0/0:2,0:2:6:0,6,61	./.:.:.:.:.	0/0:1,0:1:3:0,3,32	0/0:12,0:12:36:0,36,369	0/0:3,0:3:9:0,9,94	0/0:2,0:2:6:0,6,60	1/1:0,1:1:3:30,3,0	0/0:10,0:10:30:0,30,315	0/0:7,0:7:15:0,15,187	0/0:1,0:1:3:0,3,31	1/1:0,4:4:12:126,12,0	0/0:5,0:5:12:0,12,142	0/0:2,0:2:6:0,6,55	0/0:6,0:6:18:0,18,185	0/0:5,0:5:15:0,15,164	1/1:0,5:5:15:158,15,0	0/0:5,0:5:15:0,15,159	0/0:4,0:4:12:0,12,128	0/0:1,0:1:3:0,3,32	0/0:2,0:2:6:0,6,63	0/0:5,0:5:15:0,15,160	0/0:2,0:2:6:0,6,65	0/0:8,0:8:24:0,24,250	0/0:5,0:5:15:0,15,161	0/0:2,0:2:6:0,6,61	0/0:1,0:1:3:0,3,29	./.:.:.:.:.	0/0:2,0:2:6:0,6,62	0/0:5,0:5:15:0,15,146	0/0:3,0:3:9:0,9,90	0/0:2,0:2:6:0,6,57	0/0:2,0:2:6:0,6,58	0/0:2,0:2:6:0,6,65	./.:.:.:.:.	0/0:2,0:2:6:0,6,59	0/0:2,0:2:6:0,6,61	0/0:3,0:3:9:0,9,91	0/0:6,0:6:18:0,18,184	./.:.:.:.:.	0/0:5,0:5:15:0,15,152	0/0:4,0:4:12:0,12,111	0/0:1,0:1:3:0,3,33	0/0:8,0:8:24:0,24,245	0/0:4,0:4:12:0,12,115	0/0:2,0:2:6:0,6,63	0/1:1,1:2:26:26,0,26	0/0:4,0:4:12:0,12,130	0/0:5,0:5:15:0,15,159	0/0:4,0:4:12:0,12,120	0/0:7,0:7:21:0,21,209	1/1:0,2:2:6:63,6,0	0/0:4,0:4:12:0,12,117	./.:.:.:.:.	1/1:0,4:4:12:125,12,0	0/0:7,0:7:21:0,21,218	0/0:8,0:8:24:0,24,260	0/0:9,0:9:24:0,24,264	0/0:2,0:2:6:0,6,65	1/1:0,2:2:6:61,6,0	1/1:0,5:5:15:162,15,0	1/1:0,5:5:15:157,15,0	0/0:2,0:2:3:0,3,45	0/0:2,0:2:3:0,3,45	0/0:2,0:2:3:0,3,45	0/0:4,0:4:12:0,12,125	0/0:2,0:2:3:0,3,45	0/0:4,0:4:9:0,9,107	0/0:3,0:3:6:0,6,70	0/0:21,0:21:60:0,60,681
chr2	9727563	.	G	A	20611.2	.	AC=188;AF=0.701;AN=268;BaseQRankSum=3.587;DP=1140;Dels=0.00;FS=5.811;HaplotypeScore=0.0562;InbreedingCoeff=0.7321;MLEAC=188;MLEAF=0.701;MQ=59.65;MQ0=0;MQRankSum=-0.611;QD=27.93;ReadPosRankSum=1.174	GT:AD:DP:GQ:PL	1/1:0,78:78:99:2484,235,0	0/0:22,1:23:36:0,36,635	1/1:0,13:13:39:410,39,0	0/0:44,0:44:99:0,132,1322	1/1:0,26:26:69:759,69,0	0/0:8,0:8:24:0,24,245	1/1:0,10:10:30:314,30,0	1/1:0,2:2:6:61,6,0	1/1:0,1:1:3:24,3,0	1/1:0,11:11:33:339,33,0	1/1:0,2:2:6:69,6,0	0/0:38,0:38:99:0,114,1142	1/1:0,10:10:27:292,27,0	1/1:0,1:1:3:32,3,0	1/1:0,16:16:48:493,48,0	1/1:0,14:14:42:442,42,0	0/0:27,0:27:81:0,81,819	1/1:0,1:1:3:32,3,0	1/1:0,7:7:21:217,21,0	1/1:0,3:3:9:92,9,0	1/1:0,3:3:9:96,9,0	0/0:11,0:11:30:0,30,328	1/1:0,27:27:81:820,81,0	0/1:33,9:42:99:160,0,840	1/1:0,4:4:12:126,12,0	0/0:22,0:22:66:0,66,649	1/1:0,16:16:45:485,45,0	0/0:3,0:3:9:0,9,94	0/1:3,1:4:20:20,0,78	1/1:0,16:16:45:473,45,0	1/1:0,5:5:15:157,15,0	0/0:3,0:3:9:0,9,93	1/1:0,14:14:39:423,39,0	0/1:5,1:6:10:10,0,139	1/1:0,16:16:48:499,48,0	1/1:0,4:4:12:126,12,0	1/1:0,16:16:48:505,48,0	1/1:0,9:9:27:277,27,0	1/1:0,11:11:33:334,33,0	1/1:0,1:1:3:31,3,0	1/1:0,2:2:6:59,6,0	1/1:0,17:17:48:534,48,0	1/1:0,26:26:69:773,69,0	1/1:0,26:26:75:780,75,0	1/1:0,19:19:48:544,48,0	0/0:25,0:25:72:0,72,730	1/1:0,6:6:18:184,18,0	0/0:6,0:6:18:0,18,185	1/1:0,4:4:12:128,12,0	1/1:0,7:7:18:200,18,0	./.:.:.:.:.	1/1:0,2:2:6:64,6,0	1/1:0,5:5:15:157,15,0	1/1:0,2:2:6:61,6,0	0/0:13,0:13:33:0,33,369	1/1:0,4:4:12:124,12,0	1/1:0,4:4:12:126,12,0	1/1:0,5:5:15:161,15,0	0/0:1,0:1:3:0,3,33	0/0:9,0:9:27:0,27,284	1/1:0,3:3:9:96,9,0	1/1:0,3:3:9:97,9,0	0/0:13,0:13:27:0,27,335	1/1:0,3:3:9:94,9,0	1/1:0,7:7:21:218,21,0	1/1:0,2:2:6:64,6,0	1/1:0,6:6:18:189,18,0	0/0:7,0:7:18:0,18,203	1/1:0,9:9:27:283,27,0	1/1:0,1:1:3:30,3,0	1/1:0,2:2:6:65,6,0	0/0:9,0:9:24:0,24,252	1/1:0,2:2:6:62,6,0	1/1:0,7:7:21:214,21,0	1/1:0,4:4:12:124,12,0	0/0:10,0:10:30:0,30,302	1/1:0,2:2:6:65,6,0	0/0:4,0:4:12:0,12,117	1/1:0,1:1:3:33,3,0	0/0:5,0:5:15:0,15,160	0/0:5,0:5:15:0,15,151	1/1:0,6:6:18:185,18,0	0/0:1,0:1:3:0,3,35	1/1:0,6:6:18:191,18,0	0/0:6,0:6:18:0,18,185	1/1:0,1:1:3:29,3,0	0/0:12,0:12:27:0,27,328	1/1:0,2:2:6:63,6,0	0/0:8,0:8:24:0,24,246	1/1:0,4:4:12:134,12,0	./.:.:.:.:.	1/1:0,5:5:15:157,15,0	1/1:0,2:2:6:65,6,0	1/1:0,3:3:9:94,9,0	1/1:0,4:4:12:132,12,0	0/1:1,3:4:18:85,0,18	1/1:0,8:8:24:249,24,0	1/1:0,1:1:3:31,3,0	1/1:0,2:2:6:61,6,0	1/1:0,2:2:6:59,6,0	1/1:0,7:7:21:219,21,0	1/1:0,2:2:6:61,6,0	1/1:0,2:2:6:63,6,0	1/1:0,3:3:9:92,9,0	0/0:1,0:1:3:0,3,30	1/1:0,7:7:21:217,21,0	1/1:0,8:8:24:260,24,0	0/0:19,0:19:57:0,57,585	1/1:0,2:2:6:58,6,0	1/1:0,4:4:12:125,12,0	1/1:0,8:8:24:252,24,0	1/1:0,2:2:6:61,6,0	1/1:0,11:11:27:307,27,0	1/1:0,6:6:18:184,18,0	1/1:0,5:5:15:158,15,0	1/1:0,9:9:27:270,27,0	0/0:3,0:3:9:0,9,94	0/0:4,0:4:12:0,12,123	1/1:0,2:2:6:64,6,0	0/0:1,0:1:3:0,3,30	0/0:6,0:6:18:0,18,183	1/1:0,12:12:30:336,30,0	0/0:7,0:7:21:0,21,216	0/0:1,0:1:3:0,3,30	1/1:0,4:4:12:124,12,0	1/1:0,3:3:9:92,9,0	1/1:0,6:6:18:186,18,0	1/1:0,7:7:21:220,21,0	1/1:0,4:4:12:126,12,0	1/1:0,2:2:3:45,3,0	0/0:2,0:2:3:0,3,45	0/0:8,0:8:12:0,12,179	1/1:0,2:2:3:45,3,0	0/0:6,0:6:12:0,12,133	./.:.:.:.:.	0/0:4,0:4:6:0,6,89	0/0:26,0:26:78:0,78,824
chr2	9730648	.	C	T	1484.02	.	AC=17;AF=0.065;AN=262;BaseQRankSum=1.255;DP=956;Dels=0.00;FS=2.369;HaplotypeScore=0.0815;InbreedingCoeff=0.4167;MLEAC=14;MLEAF=0.053;MQ=59.86;MQ0=1;MQRankSum=-0.332;QD=22.15;ReadPosRankSum=0.166	GT:AD:DP:GQ:PL	0/0:53,0:53:99:0,159,1650	0/0:25,0:25:72:0,72,741	0/0:12,0:12:33:0,33,351	0/0:50,0:50:99:0,150,1514	0/0:9,0:9:24:0,24,254	0/0:26,0:26:72:0,72,767	0/0:15,0:15:42:0,42,440	0/0:2,0:2:6:0,6,65	./.:.:.:.:.	0/0:20,0:20:60:0,60,599	0/0:2,0:2:6:0,6,65	0/0:13,0:13:39:0,39,394	0/0:12,0:12:36:0,36,372	0/0:1,0:1:3:0,3,32	0/0:15,0:15:45:0,45,465	0/0:21,0:21:63:0,63,637	0/0:20,0:20:60:0,60,606	0/0:2,0:2:6:0,6,62	0/0:10,0:10:24:0,24,249	0/0:5,0:5:15:0,15,149	0/0:2,0:2:6:0,6,51	0/0:11,0:11:33:0,33,335	0/0:24,0:24:72:0,72,734	0/1:8,6:14:99:138,0,200	0/0:2,0:2:6:0,6,68	0/0:23,0:23:63:0,63,672	0/0:19,0:19:51:0,51,549	0/0:3,0:3:9:0,9,96	0/0:2,0:2:6:0,6,65	0/0:15,0:15:45:0,45,454	0/0:2,0:2:6:0,6,61	0/0:5,0:5:15:0,15,155	0/0:12,0:12:36:0,36,362	0/0:3,0:3:9:0,9,92	0/0:15,0:15:39:0,39,393	0/0:2,0:2:6:0,6,62	0/0:24,0:24:69:0,69,733	0/0:12,0:12:27:0,27,319	0/0:9,0:9:24:0,24,262	0/0:4,0:4:12:0,12,123	0/0:4,0:4:12:0,12,127	0/0:12,0:12:33:0,33,359	0/0:14,0:14:39:0,39,420	0/0:8,0:8:24:0,24,249	1/1:0,23:23:63:672,63,0	0/0:27,0:27:75:0,75,789	0/0:8,0:8:21:0,21,229	0/0:2,0:2:6:0,6,59	0/0:4,0:4:12:0,12,114	0/0:6,0:6:18:0,18,178	0/0:2,0:2:6:0,6,64	0/0:1,0:1:3:0,3,30	0/0:4,0:4:12:0,12,119	0/0:4,0:4:12:0,12,127	0/0:8,0:8:24:0,24,246	0/0:1,0:1:3:0,3,32	1/1:0,4:4:12:118,12,0	1/1:0,9:9:24:259,24,0	0/0:1,0:1:3:0,3,30	0/0:6,0:6:18:0,18,177	0/0:3,0:3:9:0,9,92	0/0:3,0:3:9:0,9,100	0/0:8,0:8:24:0,24,243	0/0:2,0:2:6:0,6,61	./.:.:.:.:.	0/0:5,0:5:15:0,15,152	0/0:2,0:2:6:0,6,63	0/0:5,0:5:15:0,15,152	0/0:1,0:1:3:0,3,30	0/0:3,0:3:9:0,9,90	0/0:3,0:3:6:0,6,76	0/0:3,0:3:9:0,9,91	0/0:4,0:4:12:0,12,125	0/0:5,0:5:15:0,15,153	0/0:5,0:5:12:0,12,136	0/0:2,0:2:6:0,6,61	0/0:1,0:1:3:0,3,31	0/0:1,0:1:3:0,3,30	0/0:2,0:2:6:0,6,59	0/0:3,0:3:9:0,9,93	0/0:1,0:1:3:0,3,34	0/0:3,0:3:9:0,9,91	0/0:1,0:1:3:0,3,33	0/0:7,0:7:21:0,21,210	0/0:1,0:1:3:0,3,29	0/0:1,0:1:3:0,3,30	0/0:3,0:3:9:0,9,96	0/0:6,0:6:18:0,18,183	0/0:1,0:2:3:0,3,32	0/0:4,0:4:12:0,12,132	./.:.:.:.:.	0/0:7,0:7:18:0,18,199	0/0:1,0:1:3:0,3,29	0/0:1,0:1:3:0,3,32	0/0:3,0:3:9:0,9,92	0/0:1,0:1:3:0,3,31	0/0:7,0:7:21:0,21,214	0/0:1,0:1:3:0,3,31	0/0:1,0:1:3:0,3,29	0/0:3,0:3:9:0,9,92	0/0:1,0:1:3:0,3,31	./.:.:.:.:.	./.:.:.:.:.	0/0:1,0:1:3:0,3,32	0/0:7,0:7:21:0,21,211	0/0:9,0:9:27:0,27,270	0/0:6,0:6:18:0,18,195	0/0:8,0:8:24:0,24,243	0/0:1,0:1:3:0,3,30	0/0:2,0:2:6:0,6,62	0/0:4,0:4:12:0,12,120	0/0:1,0:1:3:0,3,31	0/0:7,0:7:21:0,21,201	0/0:3,0:3:9:0,9,89	0/0:7,0:7:18:0,18,187	0/0:4,0:4:12:0,12,121	0/0:1,0:1:3:0,3,30	0/0:4,0:4:12:0,12,118	1/1:0,1:1:3:31,3,0	0/0:3,0:3:9:0,9,98	0/0:6,0:6:15:0,15,170	1/1:0,3:3:9:90,9,0	0/0:6,0:6:18:0,18,184	0/0:7,0:7:21:0,21,216	0/0:6,0:6:18:0,18,182	0/0:2,0:2:6:0,6,63	1/1:0,5:5:15:156,15,0	1/1:0,4:4:12:131,12,0	1/1:0,4:4:12:124,12,0	0/0:3,0:3:6:0,6,74	./.:.:.:.:.	0/0:7,0:7:18:0,18,200	0/0:5,0:5:9:0,9,118	0/0:4,0:4:9:0,9,105	0/0:6,0:6:9:0,9,134	0/0:4,1:5:6:0,6,75	0/0:34,0:34:99:0,102,1105
chr2	9746198	.	A	G	1624.35	.	AC=26;AF=0.105;AN=248;BaseQRankSum=0.420;DP=541;Dels=0.00;FS=0.000;HaplotypeScore=0.0133;InbreedingCoeff=0.4051;MLEAC=24;MLEAF=0.097;MQ=58.07;MQ0=0;MQRankSum=0.980;QD=23.20;ReadPosRankSum=-0.484	GT:AD:DP:GQ:PL	0/0:26,0:26:78:0,78,804	0/0:17,0:17:51:0,51,544	0/0:5,0:5:15:0,15,158	0/0:26,0:26:78:0,78,811	0/0:5,0:5:15:0,15,153	0/0:5,0:5:15:0,15,156	0/0:5,0:5:15:0,15,153	0/0:1,0:1:3:0,3,32	./.:.:.:.:.	0/0:5,0:5:15:0,15,149	./.:.:.:.:.	0/0:4,0:4:12:0,12,123	0/0:9,0:9:27:0,27,285	./.:.:.:.:.	0/0:17,0:17:51:0,51,527	0/0:8,0:8:24:0,24,251	0/0:11,0:11:33:0,33,341	0/0:1,0:1:3:0,3,32	0/0:2,0:2:6:0,6,60	0/0:1,0:1:3:0,3,30	0/0:1,0:1:3:0,3,34	0/0:9,0:9:24:0,24,257	0/0:12,0:12:30:0,30,324	0/1:4,2:6:45:45,0,114	0/0:2,0:2:6:0,6,61	0/0:8,0:8:24:0,24,245	0/0:9,0:9:27:0,27,276	0/0:4,0:4:12:0,12,122	0/0:3,0:3:9:0,9,97	0/0:5,0:5:12:0,12,136	0/0:5,0:5:15:0,15,150	0/0:4,0:4:12:0,12,127	0/0:7,0:7:18:0,18,201	0/0:3,0:3:9:0,9,97	0/0:10,0:10:30:0,30,306	0/0:2,0:2:6:0,6,62	1/1:0,10:10:30:309,30,0	0/0:7,0:7:21:0,21,218	0/0:4,0:4:12:0,12,118	0/0:1,0:1:3:0,3,32	0/0:3,0:3:9:0,9,97	0/0:7,0:7:18:0,18,176	1/1:0,10:10:30:314,30,0	1/1:0,11:11:33:341,33,0	1/1:0,12:12:33:355,33,0	0/0:7,0:7:21:0,21,218	0/0:8,0:8:24:0,24,247	0/0:2,0:2:6:0,6,62	0/0:1,0:1:3:0,3,31	0/0:2,0:2:6:0,6,60	0/0:5,0:5:9:0,9,120	0/0:3,0:3:9:0,9,93	0/0:2,0:2:6:0,6,62	0/0:4,0:4:12:0,12,120	./.:.:.:.:.	0/0:2,0:2:6:0,6,60	1/1:0,4:4:12:117,12,0	1/1:0,1:1:3:32,3,0	0/0:1,0:1:3:0,3,32	0/0:2,0:2:6:0,6,63	0/0:4,0:4:12:0,12,115	0/0:4,0:4:12:0,12,125	0/1:3,1:4:18:18,0,80	0/0:1,0:1:3:0,3,30	0/0:1,0:1:3:0,3,31	0/0:2,0:2:6:0,6,60	0/0:3,0:3:9:0,9,95	0/0:5,0:5:15:0,15,149	0/0:3,0:3:9:0,9,89	./.:.:.:.:.	0/0:2,0:2:6:0,6,60	0/0:3,0:3:9:0,9,92	0/0:4,0:4:12:0,12,122	0/0:1,0:1:3:0,3,32	0/0:1,0:1:3:0,3,31	0/0:1,0:1:3:0,3,31	0/0:4,0:4:12:0,12,126	0/0:1,0:1:3:0,3,31	1/1:0,1:1:3:31,3,0	0/0:2,0:2:6:0,6,61	0/0:2,0:2:6:0,6,61	0/0:2,0:2:6:0,6,59	0/0:4,0:4:12:0,12,124	1/1:0,3:3:9:94,9,0	0/0:3,0:3:9:0,9,92	0/0:2,0:2:6:0,6,62	0/0:9,0:9:18:0,18,229	0/0:2,0:2:6:0,6,61	0/0:1,0:1:3:0,3,32	0/0:3,0:3:9:0,9,95	./.:.:.:.:.	0/0:1,0:1:3:0,3,33	0/0:1,0:1:3:0,3,32	0/0:1,0:1:3:0,3,32	0/0:1,0:1:3:0,3,33	0/0:3,0:3:9:0,9,91	0/0:1,0:1:3:0,3,31	0/0:2,0:2:6:0,6,60	0/0:1,0:1:3:0,3,30	0/0:1,0:1:3:0,3,30	0/0:5,0:5:15:0,15,150	0/0:2,0:2:6:0,6,61	0/0:3,0:3:9:0,9,95	0/0:2,0:2:6:0,6,63	./.:.:.:.:.	./.:.:.:.:.	0/0:7,0:7:21:0,21,220	0/0:3,0:3:9:0,9,91	0/0:4,0:4:12:0,12,125	0/0:1,0:1:3:0,3,31	0/0:3,0:3:9:0,9,83	0/0:4,0:4:12:0,12,125	0/0:5,0:5:15:0,15,160	0/0:3,0:3:9:0,9,94	0/0:1,0:1:3:0,3,32	0/0:2,0:2:6:0,6,61	0/0:3,0:3:9:0,9,92	0/0:4,0:4:12:0,12,122	1/1:0,4:4:12:130,12,0	0/0:4,0:4:12:0,12,126	0/0:3,0:3:9:0,9,93	1/1:0,2:2:6:63,6,0	0/0:1,0:1:3:0,3,33	0/0:2,0:2:6:0,6,63	0/0:3,0:3:9:0,9,84	0/0:1,0:1:3:0,3,32	1/1:0,1:1:3:32,3,0	1/1:0,1:1:3:29,3,0	./.:.:.:.:.	./.:.:.:.:.	./.:.:.:.:.	0/0:2,0:2:3:0,3,45	0/0:2,0:2:6:0,6,63	0/0:2,0:2:3:0,3,45	./.:.:.:.:.	./.:.:.:.:.	0/0:24,0:24:72:0,72,824
chr2	9746348	.	C	T	1368.56	.	AC=21;AF=0.088;AN=240;DP=806;Dels=0.00;FS=0.580;HaplotypeScore=0.1649;InbreedingCoeff=0.4822;MLEAC=18;MLEAF=0.075;MQ=56.96;MQ0=15;QD=23.60	GT:AD:DP:GQ:PL	0/0:43,0:43:99:0,129,1382	0/0:23,0:23:69:0,69,711	0/0:16,0:16:48:0,48,489	0/0:31,0:31:93:0,93,959	0/0:11,0:12:33:0,33,354	1/1:0,6:6:18:180,18,0	0/0:12,0:12:36:0,36,377	./.:.:.:.:.	0/0:1,0:1:3:0,3,33	0/0:20,0:20:60:0,60,613	./.:.:.:.:.	0/0:15,0:18:39:0,39,416	0/0:17,1:18:45:0,45,499	./.:.:.:.:.	0/0:14,0:14:42:0,42,442	0/0:10,0:11:30:0,30,298	0/0:13,0:14:39:0,39,410	./.:.:.:.:.	0/0:4,0:4:12:0,12,122	./.:.:.:.:.	0/0:1,0:1:3:0,3,32	0/0:8,0:8:24:0,24,250	0/0:12,0:12:33:0,33,370	0/0:18,0:20:48:0,48,540	./.:.:.:.:.	1/1:0,16:18:48:493,48,0	0/0:22,0:22:66:0,66,706	0/1:1,1:2:26:26,0,26	1/1:0,1:1:3:30,3,0	0/0:7,0:7:21:0,21,218	./.:.:.:.:.	1/1:0,3:3:9:93,9,0	0/0:3,0:3:9:0,9,96	./.:.:.:.:.	0/0:15,0:15:45:0,45,470	./.:.:.:.:.	0/0:18,0:18:54:0,54,565	0/0:5,0:5:15:0,15,161	0/0:10,0:11:30:0,30,312	0/0:2,0:2:6:0,6,69	0/0:6,0:6:15:0,15,162	0/0:11,2:13:33:0,33,340	0/0:24,0:24:69:0,69,747	0/0:22,1:23:66:0,66,702	0/0:19,0:19:48:0,48,548	0/0:17,0:19:48:0,48,518	0/0:12,0:12:36:0,36,378	0/0:2,0:2:6:0,6,69	0/0:3,0:3:9:0,9,95	0/0:3,0:3:9:0,9,92	0/0:2,0:2:6:0,6,60	0/0:5,0:5:15:0,15,156	0/0:8,0:8:24:0,24,259	0/0:5,0:5:15:0,15,156	0/0:1,0:1:3:0,3,31	0/0:1,0:1:3:0,3,31	0/0:6,0:6:18:0,18,190	0/0:9,0:9:24:0,24,245	0/0:1,0:1:3:0,3,32	0/0:6,0:6:18:0,18,189	0/0:1,0:1:3:0,3,32	0/0:4,0:4:12:0,12,129	0/0:4,0:4:12:0,12,124	0/0:4,0:4:12:0,12,120	0/0:5,0:5:15:0,15,158	0/0:2,0:2:6:0,6,61	0/0:3,0:3:9:0,9,97	1/1:0,4:4:12:121,12,0	0/0:3,0:3:9:0,9,92	./.:.:.:.:.	0/0:2,0:2:6:0,6,63	0/0:8,0:8:24:0,24,254	./.:.:.:.:.	0/0:6,0:6:18:0,18,184	0/0:2,0:2:6:0,6,61	0/0:1,0:3:3:0,3,31	0/0:5,0:5:15:0,15,150	0/0:1,0:1:3:0,3,32	0/0:4,1:5:12:0,12,125	0/0:6,0:7:18:0,18,190	0/0:1,0:1:3:0,3,32	./.:.:.:.:.	0/0:2,0:2:6:0,6,64	0/0:1,0:1:3:0,3,34	1/1:0,2:2:6:59,6,0	0/0:2,0:2:6:0,6,61	1/1:0,3:3:9:92,9,0	0/0:1,0:1:3:0,3,33	1/1:0,4:4:12:122,12,0	0/0:1,0:1:3:0,3,32	1/1:0,7:8:21:214,21,0	0/0:4,0:5:12:0,12,130	0/0:3,0:3:9:0,9,96	0/0:2,0:2:6:0,6,52	0/0:2,0:2:6:0,6,67	0/0:1,0:1:3:0,3,30	0/0:1,0:1:3:0,3,33	0/0:3,0:3:9:0,9,95	0/0:3,0:3:9:0,9,90	0/0:4,0:4:12:0,12,120	0/0:3,0:3:9:0,9,100	./.:.:.:.:.	0/0:3,0:3:9:0,9,95	0/0:3,0:3:9:0,9,97	0/0:2,0:2:6:0,6,63	0/0:4,0:4:12:0,12,123	0/0:2,0:2:6:0,6,63	0/0:5,0:5:15:0,15,163	./.:.:.:.:.	0/0:2,0:2:6:0,6,63	0/0:9,0:9:27:0,27,278	./.:.:.:.:.	0/0:7,0:7:18:0,18,198	0/0:1,0:1:3:0,3,31	0/0:8,0:8:24:0,24,247	0/0:3,0:3:9:0,9,97	0/0:1,0:1:3:0,3,32	1/1:0,7:7:21:202,21,0	0/0:2,0:2:6:0,6,59	0/0:5,0:5:15:0,15,158	0/0:3,0:4:9:0,9,95	0/0:5,0:5:15:0,15,156	0/0:3,0:4:9:0,9,95	0/0:2,0:2:6:0,6,59	0/0:3,0:3:9:0,9,92	0/0:5,0:5:15:0,15,159	0/0:1,0:1:3:0,3,32	./.:.:.:.:.	0/0:5,0:5:15:0,15,153	0/0:3,0:3:6:0,6,71	./.:.:.:.:.	0/0:4,0:5:6:0,6,89	0/0:4,0:4:9:0,9,102	0/0:2,0:2:3:0,3,45	0/0:2,0:2:3:0,3,29	0/0:2,0:2:3:0,3,45	0/0:15,0:15:45:0,45,491
chr2	9748557	.	G	A	3242.8	.	AC=35;AF=0.136;AN=258;BaseQRankSum=-3.974;DP=1101;Dels=0.00;FS=2.070;HaplotypeScore=0.0846;InbreedingCoeff=0.6104;MLEAC=31;MLEAF=0.120;MQ=59.91;MQ0=0;MQRankSum=-1.906;QD=25.14;ReadPosRankSum=-1.190	GT:AD:DP:GQ:PL	0/0:54,0:54:99:0,156,1710	0/0:12,0:12:30:0,30,341	0/0:18,0:18:51:0,51,550	0/0:49,0:49:99:0,135,1466	0/0:20,0:20:54:0,54,584	0/0:19,0:19:54:0,54,558	0/0:22,0:22:57:0,57,631	./.:.:.:.:.	0/0:2,0:2:6:0,6,63	0/0:18,0:18:51:0,51,548	0/0:1,0:1:3:0,3,34	0/0:16,0:16:45:0,45,482	0/0:15,0:15:45:0,45,466	./.:.:.:.:.	0/0:18,0:18:48:0,48,516	0/0:27,0:27:81:0,81,826	0/0:28,0:28:84:0,84,881	0/1:1,1:2:26:26,0,26	1/1:0,7:7:15:177,15,0	0/0:1,0:1:3:0,3,32	0/0:4,0:4:9:0,9,97	0/0:24,0:24:69:0,69,728	0/0:19,0:19:54:0,54,578	0/0:26,0:26:72:0,72,781	1/1:0,3:3:9:92,9,0	0/0:13,0:13:36:0,36,388	1/1:0,6:6:18:189,18,0	0/0:7,0:7:21:0,21,227	./.:.:.:.:.	0/0:22,0:22:66:0,66,691	0/0:3,0:3:9:0,9,97	0/0:2,0:2:6:0,6,59	1/1:0,27:27:75:797,75,0	0/0:3,0:3:9:0,9,98	0/0:18,0:18:54:0,54,563	1/1:0,5:5:15:163,15,0	0/0:19,0:19:57:0,57,607	1/1:0,16:16:48:484,48,0	0/0:15,0:15:45:0,45,482	0/0:2,0:2:6:0,6,63	0/0:7,0:7:21:0,21,231	1/1:0,20:20:54:570,54,0	0/0:16,0:16:42:0,42,465	0/0:24,0:24:72:0,72,743	0/0:29,0:29:87:0,87,923	0/0:40,0:40:99:0,105,1163	0/0:10,0:10:24:0,24,278	0/0:5,0:5:15:0,15,168	0/0:4,0:4:12:0,12,122	0/0:2,0:2:6:0,6,64	0/0:4,0:4:9:0,9,108	./.:.:.:.:.	0/0:5,0:5:15:0,15,159	1/1:0,1:1:3:34,3,0	0/0:4,0:4:12:0,12,127	./.:.:.:.:.	0/0:8,0:8:24:0,24,258	0/0:7,0:7:21:0,21,209	0/0:2,0:2:6:0,6,63	0/0:5,0:5:15:0,15,158	0/0:4,0:4:12:0,12,124	0/0:5,0:5:15:0,15,163	0/0:14,0:14:42:0,42,440	1/1:0,3:3:9:92,9,0	0/0:6,0:6:18:0,18,195	0/0:5,0:5:15:0,15,153	1/1:0,11:11:33:343,33,0	0/0:9,0:9:27:0,27,287	0/0:5,0:5:15:0,15,147	0/0:4,0:4:12:0,12,129	./.:.:.:.:.	0/0:8,0:8:24:0,24,246	0/0:2,0:2:6:0,6,55	0/0:1,0:1:3:0,3,31	0/0:7,0:7:21:0,21,214	0/0:3,0:3:9:0,9,97	0/0:7,0:7:21:0,21,227	0/0:5,0:5:15:0,15,157	./.:.:.:.:.	0/0:2,0:2:6:0,6,64	0/0:5,0:5:15:0,15,153	0/0:4,0:4:12:0,12,124	0/0:2,0:2:6:0,6,67	0/0:10,0:10:30:0,30,321	0/0:3,0:3:9:0,9,96	1/1:0,2:2:6:63,6,0	0/0:2,0:2:6:0,6,62	0/0:2,0:2:6:0,6,63	0/0:13,0:13:39:0,39,406	0/0:2,0:2:6:0,6,66	0/0:1,0:1:3:0,3,33	1/1:0,5:5:15:152,15,0	1/1:0,1:1:3:32,3,0	0/0:1,0:1:3:0,3,31	0/0:3,0:3:9:0,9,95	0/0:3,0:3:9:0,9,79	0/0:6,0:6:18:0,18,195	1/1:0,3:3:9:92,9,0	0/0:2,0:2:6:0,6,63	0/0:1,0:1:3:0,3,31	1/1:0,4:4:12:117,12,0	0/0:1,0:1:3:0,3,32	0/0:4,0:4:12:0,12,125	1/1:0,3:3:6:76,6,0	0/0:1,0:1:3:0,3,32	0/0:3,0:3:9:0,9,98	0/0:4,0:4:12:0,12,133	0/0:4,0:4:12:0,12,122	0/0:3,0:3:9:0,9,97	0/1:2,4:6:41:102,0,41	0/0:5,0:5:15:0,15,155	0/0:3,0:3:9:0,9,99	0/0:12,0:12:36:0,36,369	0/0:9,0:9:27:0,27,284	0/0:6,0:6:18:0,18,192	0/0:6,0:6:15:0,15,167	0/0:2,0:2:6:0,6,59	0/0:6,0:6:18:0,18,189	0/0:7,0:7:21:0,21,214	0/0:3,0:3:9:0,9,87	0/1:3,1:4:21:21,0,80	0/0:6,0:6:18:0,18,184	0/0:12,0:12:33:0,33,363	0/0:5,0:5:15:0,15,161	0/0:3,0:3:9:0,9,96	0/0:7,0:7:21:0,21,218	0/0:9,0:9:27:0,27,288	0/0:6,0:6:18:0,18,192	0/0:3,0:3:9:0,9,92	0/0:2,0:2:3:0,3,45	0/0:2,0:2:3:0,3,31	0/0:4,0:4:6:0,6,89	0/0:4,0:4:9:0,9,93	0/0:2,0:2:3:0,3,45	./.:.:.:.:.	0/0:2,0:2:6:0,6,59	0/0:10,0:10:30:0,30,331
chr2	9748734	.	T	G	1442.9	.	AC=31;AF=0.119;AN=260;BaseQRankSum=-3.036;DP=1000;Dels=0.00;FS=4.527;HaplotypeScore=0.0891;InbreedingCoeff=0.6021;MLEAC=24;MLEAF=0.092;MQ=59.78;MQ0=0;MQRankSum=-0.509;QD=23.27;ReadPosRankSum=-0.072	GT:AD:DP:GQ:PL	0/0:74,0:74:99:0,220,2318	0/0:28,0:28:78:0,78,852	0/0:19,0:19:54:0,54,570	0/0:41,0:41:99:0,123,1254	0/0:18,0:18:51:0,51,546	0/0:11,0:11:30:0,30,331	0/0:23,0:23:63:0,63,669	0/0:3,0:3:9:0,9,94	0/0:1,0:1:3:0,3,33	0/0:22,0:22:66:0,66,695	0/0:3,0:3:9:0,9,95	0/0:12,0:12:36:0,36,375	0/0:21,0:21:60:0,60,640	1/1:0,1:1:3:31,3,0	0/0:21,0:21:57:0,57,621	0/0:14,0:14:42:0,42,433	0/0:12,0:12:30:0,30,332	1/1:0,1:1:3:32,3,0	0/0:17,0:17:51:0,51,531	0/0:7,0:7:21:0,21,213	0/0:7,0:7:21:0,21,220	0/0:13,0:13:27:0,27,334	0/0:10,0:10:27:0,27,288	0/0:15,0:15:45:0,45,459	1/1:0,2:2:6:65,6,0	0/0:16,0:16:42:0,42,463	0/0:19,0:19:57:0,57,577	0/0:4,0:4:12:0,12,129	0/0:3,0:3:9:0,9,97	0/0:21,0:21:63:0,63,652	0/0:7,0:7:21:0,21,215	0/0:2,0:2:6:0,6,63	1/1:0,14:14:36:388,36,0	0/0:1,0:1:3:0,3,32	0/0:19,0:19:54:0,54,579	1/1:0,1:1:3:32,3,0	0/0:9,0:9:27:0,27,282	0/0:10,0:10:24:0,24,270	0/0:9,0:9:27:0,27,279	./.:.:.:.:.	0/0:6,0:6:18:0,18,193	1/1:0,10:10:30:302,30,0	0/0:10,0:10:27:0,27,301	0/0:20,0:20:60:0,60,625	0/0:18,0:18:51:0,51,546	0/0:21,0:21:60:0,60,646	0/0:10,0:10:30:0,30,308	0/0:5,0:5:15:0,15,159	./.:.:.:.:.	0/0:3,0:3:6:0,6,78	0/0:5,0:5:9:0,9,120	0/0:1,0:1:3:0,3,31	0/0:5,0:5:15:0,15,155	1/1:0,2:2:6:59,6,0	0/0:12,0:12:33:0,33,353	0/0:4,0:4:12:0,12,125	0/0:4,0:4:12:0,12,130	0/0:6,0:6:18:0,18,186	0/0:1,0:1:3:0,3,31	0/0:5,0:5:15:0,15,153	0/0:6,0:6:12:0,12,153	0/0:2,0:2:6:0,6,60	0/0:11,0:11:27:0,27,299	1/1:0,6:6:18:178,18,0	0/0:4,0:4:12:0,12,124	0/0:3,0:3:9:0,9,95	1/1:0,7:7:21:210,21,0	0/0:7,0:7:21:0,21,213	0/0:6,0:6:18:0,18,178	0/0:5,0:5:15:0,15,157	0/0:1,0:1:3:0,3,29	0/0:7,0:7:21:0,21,214	0/0:5,0:5:15:0,15,151	0/0:4,0:4:12:0,12,120	0/0:3,0:3:9:0,9,95	0/0:1,0:1:3:0,3,30	0/0:5,0:5:15:0,15,153	0/0:2,0:2:6:0,6,63	0/0:1,0:1:3:0,3,31	0/0:2,0:2:6:0,6,62	0/0:1,0:1:3:0,3,31	0/0:4,0:4:12:0,12,124	0/0:5,0:5:15:0,15,160	0/0:5,0:5:15:0,15,153	0/0:5,0:5:15:0,15,157	1/1:0,5:5:15:156,15,0	0/0:5,0:5:15:0,15,153	0/0:6,0:6:18:0,18,189	0/0:5,0:5:15:0,15,157	0/0:4,0:4:12:0,12,124	0/0:3,0:3:9:0,9,93	1/1:0,1:1:3:31,3,0	1/1:0,3:3:9:89,9,0	0/0:2,0:2:6:0,6,65	0/0:2,0:2:6:0,6,63	0/0:1,0:1:3:0,3,22	0/0:6,0:6:18:0,18,191	1/1:0,1:1:3:30,3,0	0/0:3,0:3:9:0,9,93	0/0:2,0:2:6:0,6,63	1/1:0,3:3:9:94,9,0	0/0:1,0:1:3:0,3,31	0/0:4,0:4:12:0,12,121	1/1:0,1:1:3:32,3,0	0/0:1,0:1:3:0,3,31	0/0:3,0:3:9:0,9,96	0/0:11,0:11:33:0,33,347	0/0:10,0:10:30:0,30,308	0/0:1,0:1:3:0,3,34	0/1:2,2:4:36:36,0,54	0/0:6,0:6:18:0,18,192	0/0:1,0:1:3:0,3,34	0/0:10,0:10:27:0,27,292	0/0:4,0:4:12:0,12,125	0/0:6,0:6:18:0,18,186	0/0:5,0:5:15:0,15,152	0/0:2,0:2:6:0,6,61	0/0:5,0:5:15:0,15,156	0/0:4,0:4:12:0,12,122	0/0:6,0:6:18:0,18,186	0/0:5,0:5:15:0,15,151	0/0:7,0:7:21:0,21,217	0/0:5,0:5:15:0,15,160	0/0:5,0:5:15:0,15,159	0/0:6,0:6:18:0,18,189	0/0:5,0:5:15:0,15,161	0/0:4,0:4:12:0,12,124	0/0:11,0:11:33:0,33,336	0/0:6,0:6:18:0,18,184	./.:.:.:.:.	./.:.:.:.:.	0/0:6,0:6:9:0,9,134	0/0:2,0:2:3:0,3,45	./.:.:.:.:.	./.:.:.:.:.	./.:.:.:.:.	0/0:14,0:14:42:0,42,466
chr2	9748884	.	C	T	12330	.	AC=152;AF=0.585;AN=260;BaseQRankSum=1.880;DP=869;Dels=0.00;FS=2.413;HaplotypeScore=0.0329;InbreedingCoeff=0.7416;MLEAC=150;MLEAF=0.577;MQ=59.54;MQ0=6;MQRankSum=0.539;QD=27.46;ReadPosRankSum=1.809	GT:AD:DP:GQ:PL	1/1:0,38:38:99:1199,114,0	0/0:25,0:25:75:0,75,770	1/1:0,17:17:45:477,45,0	0/0:38,0:38:99:0,102,1086	1/1:0,14:14:36:402,36,0	0/0:17,0:17:42:0,42,459	1/1:0,15:15:45:459,45,0	1/1:0,4:4:12:126,12,0	0/1:4,1:5:20:20,0,73	1/1:0,13:13:39:399,39,0	1/1:0,3:3:9:94,9,0	0/0:16,0:16:45:0,45,473	1/1:0,13:13:39:408,39,0	1/1:0,1:1:3:31,3,0	1/1:0,20:20:54:563,54,0	1/1:0,13:13:33:338,33,0	0/0:18,0:18:48:0,48,521	1/1:0,2:2:6:61,6,0	1/1:0,2:2:6:61,6,0	1/1:0,2:2:6:57,6,0	1/1:0,5:5:15:156,15,0	0/0:8,0:8:21:0,21,220	1/1:0,13:13:39:396,39,0	0/0:26,0:26:75:0,75,780	1/1:0,3:3:9:97,9,0	0/0:14,0:14:42:0,42,435	1/1:0,18:18:48:498,48,0	0/0:10,0:10:30:0,30,311	0/0:1,0:1:3:0,3,33	1/1:0,20:20:51:557,51,0	1/1:0,3:3:9:95,9,0	0/0:1,0:1:3:0,3,33	1/1:0,6:6:18:194,18,0	0/0:4,0:4:12:0,12,121	1/1:0,12:12:36:373,36,0	1/1:0,2:2:6:64,6,0	0/0:26,0:26:66:0,66,727	1/1:0,11:11:30:318,30,0	1/1:0,6:6:18:182,18,0	1/1:0,2:2:6:63,6,0	1/1:0,2:2:6:60,6,0	1/1:0,10:10:27:294,27,0	0/0:13,1:14:33:0,33,366	0/0:16,0:16:48:0,48,486	0/0:11,0:11:33:0,33,327	0/0:7,1:8:21:0,21,207	1/1:0,6:6:18:182,18,0	0/1:5,1:6:15:15,0,133	1/1:0,1:1:3:27,3,0	1/1:0,1:1:3:30,3,0	0/0:4,0:4:12:0,12,118	1/1:0,5:5:15:148,15,0	./.:.:.:.:.	1/1:0,4:4:12:122,12,0	0/0:9,0:9:27:0,27,270	1/1:0,2:2:6:61,6,0	0/0:3,0:3:9:0,9,92	0/0:10,0:10:27:0,27,289	./.:.:.:.:.	0/0:2,0:2:6:0,6,63	1/1:0,4:4:12:127,12,0	1/1:0,4:4:12:124,12,0	0/0:6,0:6:18:0,18,181	1/1:0,1:1:3:31,3,0	1/1:0,5:5:12:135,12,0	1/1:0,5:5:15:157,15,0	1/1:0,4:4:12:126,12,0	0/0:7,0:7:21:0,21,210	1/1:0,3:3:9:93,9,0	1/1:0,2:2:6:59,6,0	1/1:0,3:3:9:93,9,0	0/0:5,0:5:15:0,15,150	1/1:0,4:4:12:124,12,0	0/0:2,0:2:6:0,6,59	0/0:5,0:5:15:0,15,152	0/0:6,0:6:18:0,18,180	1/1:0,2:2:6:61,6,0	0/0:1,0:1:3:0,3,32	0/0:1,0:1:3:0,3,30	0/0:3,0:3:9:0,9,92	0/0:2,0:2:6:0,6,59	1/1:0,3:3:9:91,9,0	0/1:3,1:4:21:21,0,83	0/0:3,2:5:9:0,9,92	0/0:3,0:3:9:0,9,92	1/1:0,3:3:9:89,9,0	0/0:8,0:8:18:0,18,216	1/1:0,5:5:15:155,15,0	0/0:6,1:7:18:0,18,181	1/1:0,3:3:9:93,9,0	0/0:4,0:4:12:0,12,123	1/1:0,1:1:3:30,3,0	1/1:0,4:4:12:126,12,0	1/1:0,2:2:6:61,6,0	./.:.:.:.:.	./.:.:.:.:.	1/1:0,4:4:12:129,12,0	1/1:0,4:4:12:124,12,0	1/1:0,2:2:6:65,6,0	1/1:0,1:1:3:32,3,0	1/1:0,2:2:6:57,6,0	1/1:0,2:2:6:63,6,0	1/1:0,5:5:15:156,15,0	1/1:0,4:4:12:121,12,0	0/0:3,0:3:9:0,9,95	1/1:0,3:3:9:95,9,0	0/1:1,1:2:25:25,0,26	0/0:9,0:9:27:0,27,268	1/1:0,3:3:9:94,9,0	1/1:0,2:2:6:63,6,0	1/1:0,6:6:18:187,18,0	1/1:0,3:3:9:96,9,0	1/1:0,7:7:21:211,21,0	1/1:0,7:7:21:217,21,0	1/1:0,5:5:12:140,12,0	1/1:0,7:7:21:217,21,0	0/0:2,0:2:6:0,6,65	0/0:1,0:1:3:0,3,30	0/0:7,0:7:18:0,18,183	0/0:10,0:10:30:0,30,296	0/0:6,0:6:18:0,18,187	0/0:5,0:5:15:0,15,155	0/0:3,0:3:9:0,9,89	0/0:3,0:3:9:0,9,95	1/1:0,4:4:12:128,12,0	1/1:0,6:6:15:165,15,0	0/0:5,0:5:15:0,15,150	0/0:1,0:1:3:0,3,30	0/0:2,0:2:6:0,6,62	./.:.:.:.:.	./.:.:.:.:.	0/0:2,0:2:3:0,3,31	1/1:0,2:2:3:45,3,0	1/1:0,2:2:3:45,3,0	./.:.:.:.:.	1/1:0,4:4:6:89,6,0	0/0:15,0:15:45:0,45,492
chr2	9748978	.	T	C	12719.9	.	AC=157;AF=0.613;AN=256;BaseQRankSum=1.213;DP=757;Dels=0.00;FS=1.484;HaplotypeScore=0.0620;InbreedingCoeff=0.7454;MLEAC=156;MLEAF=0.609;MQ=59.55;MQ0=3;MQRankSum=-0.186;QD=28.52;ReadPosRankSum=0.068	GT:AD:DP:GQ:PL	1/1:0,35:35:99:1104,105,0	0/0:15,0:15:45:0,45,467	1/1:0,10:10:30:323,30,0	0/0:30,0:30:87:0,87,919	1/1:0,12:12:33:361,33,0	0/0:7,0:7:21:0,21,219	1/1:0,7:7:21:216,21,0	1/1:0,4:4:12:122,12,0	0/1:3,1:4:18:18,0,85	1/1:0,22:22:51:609,51,0	1/1:0,4:4:12:126,12,0	0/0:9,0:9:27:0,27,282	1/1:0,15:15:45:469,45,0	1/1:0,2:2:6:61,6,0	1/1:0,22:22:66:703,66,0	1/1:0,9:9:21:245,21,0	0/0:8,0:8:24:0,24,241	1/1:0,2:2:6:63,6,0	1/1:0,1:1:3:32,3,0	1/1:0,2:2:6:57,6,0	1/1:0,4:4:12:130,12,0	0/0:10,0:10:27:0,27,284	1/1:0,14:14:42:440,42,0	0/0:8,0:8:24:0,24,252	1/1:0,2:2:6:60,6,0	0/0:13,0:13:36:0,36,395	1/1:0,10:10:30:315,30,0	0/0:2,0:2:6:0,6,65	1/1:0,1:1:3:32,3,0	1/1:0,9:9:27:273,27,0	1/1:0,8:8:24:242,24,0	0/0:2,0:2:6:0,6,63	1/1:0,10:10:30:316,30,0	0/0:4,0:4:12:0,12,130	1/1:0,10:10:30:318,30,0	1/1:0,6:6:18:184,18,0	0/0:18,0:18:51:0,51,540	1/1:0,3:3:9:90,9,0	1/1:0,2:2:6:60,6,0	1/1:0,2:2:6:63,6,0	1/1:0,9:9:27:283,27,0	1/1:0,11:11:27:301,27,0	0/0:16,0:16:36:0,36,423	0/0:13,0:13:39:0,39,414	0/0:14,0:14:36:0,36,404	0/0:6,0:6:15:0,15,155	1/1:0,10:10:27:300,27,0	0/0:5,0:5:15:0,15,153	1/1:0,2:2:6:64,6,0	1/1:0,5:5:15:161,15,0	0/0:3,0:3:9:0,9,90	1/1:0,2:2:6:61,6,0	1/1:0,2:2:3:32,3,0	1/1:0,3:3:9:96,9,0	0/0:4,0:4:12:0,12,126	1/1:0,4:4:12:123,12,0	0/0:1,0:1:3:0,3,31	0/0:11,0:11:33:0,33,347	./.:.:.:.:.	0/0:3,0:3:9:0,9,92	1/1:0,4:4:12:128,12,0	1/1:0,2:2:6:61,6,0	0/0:11,0:11:30:0,30,328	1/1:0,3:3:9:95,9,0	1/1:0,5:5:15:160,15,0	1/1:0,5:5:15:155,15,0	1/1:0,4:4:12:126,12,0	0/0:3,0:3:9:0,9,95	1/1:0,5:5:15:158,15,0	1/1:0,1:1:3:31,3,0	1/1:0,2:2:6:63,6,0	0/0:3,0:3:9:0,9,95	1/1:0,1:1:3:34,3,0	1/1:0,2:2:6:62,6,0	0/0:4,0:4:12:0,12,129	0/0:3,0:3:9:0,9,97	1/1:0,4:4:9:108,9,0	0/0:6,0:6:15:0,15,170	./.:.:.:.:.	0/0:6,0:6:9:0,9,106	0/0:3,0:3:9:0,9,97	1/1:0,3:3:9:99,9,0	0/1:3,4:7:74:105,0,74	0/0:2,0:2:6:0,6,61	0/0:5,0:5:15:0,15,148	1/1:0,3:3:9:91,9,0	0/0:3,0:3:6:0,6,64	1/1:0,1:1:3:34,3,0	0/0:6,0:6:18:0,18,193	1/1:0,5:5:15:160,15,0	0/0:2,0:2:6:0,6,64	1/1:0,3:3:9:93,9,0	1/1:0,5:5:15:158,15,0	1/1:0,4:4:12:120,12,0	1/1:0,2:2:6:64,6,0	1/1:0,2:2:6:64,6,0	0/1:1,3:4:20:84,0,20	1/1:0,2:2:6:64,6,0	1/1:0,1:1:3:33,3,0	1/1:0,2:2:6:64,6,0	1/1:0,3:3:6:63,6,0	1/1:0,1:1:3:33,3,0	1/1:0,3:3:9:94,9,0	1/1:0,3:3:9:90,9,0	0/0:3,0:3:9:0,9,94	1/1:0,7:7:21:217,21,0	1/1:0,11:11:33:355,33,0	0/0:2,0:2:6:0,6,61	1/1:0,5:5:12:117,12,0	1/1:0,1:1:3:34,3,0	1/1:0,7:7:21:221,21,0	1/1:0,5:5:12:123,12,0	1/1:0,7:7:18:203,18,0	1/1:0,6:6:18:184,18,0	1/1:0,13:13:33:375,33,0	1/1:0,4:4:12:127,12,0	0/0:4,0:4:12:0,12,123	0/0:2,0:2:6:0,6,63	./.:.:.:.:.	0/0:2,0:2:6:0,6,63	0/0:5,0:5:15:0,15,156	0/0:2,0:2:6:0,6,65	0/0:4,0:4:12:0,12,124	0/0:3,0:3:9:0,9,97	1/1:0,1:1:3:32,3,0	1/1:0,6:6:18:191,18,0	0/0:2,0:2:6:0,6,62	0/0:6,0:6:18:0,18,189	0/0:3,0:3:9:0,9,95	./.:.:.:.:.	./.:.:.:.:.	./.:.:.:.:.	./.:.:.:.:.	1/1:0,1:1:3:31,3,0	./.:.:.:.:.	./.:.:.:.:.	0/0:14,0:14:42:0,42,471
chr2	9749720	.	A	T	2618.04	.	AC=30;AF=0.115;AN=262;BaseQRankSum=-1.802;DP=855;Dels=0.00;FS=6.667;HaplotypeScore=0.1328;InbreedingCoeff=0.5351;MLEAC=27;MLEAF=0.103;MQ=58.40;MQ0=15;MQRankSum=1.067;QD=23.80;ReadPosRankSum=-3.461	GT:AD:DP:GQ:PL	0/0:47,0:47:99:0,141,1541	0/0:20,0:20:60:0,60,620	0/0:19,0:19:51:0,51,541	0/0:35,0:35:99:0,99,998	0/0:18,0:18:54:0,54,560	0/0:8,0:8:18:0,18,183	0/0:12,0:12:36:0,36,378	0/0:1,0:1:3:0,3,32	./.:.:.:.:.	0/0:12,0:12:30:0,30,310	./.:.:.:.:.	0/0:7,0:7:18:0,18,202	0/0:19,0:19:57:0,57,587	0/0:1,0:1:3:0,3,32	0/0:17,0:17:51:0,51,532	0/0:8,0:8:24:0,24,254	0/0:15,0:15:45:0,45,474	0/0:2,0:2:6:0,6,66	0/0:4,0:4:12:0,12,128	0/0:8,0:8:18:0,18,189	0/0:4,0:4:12:0,12,126	0/0:13,0:13:39:0,39,392	0/0:19,0:19:51:0,51,554	0/1:7,13:20:99:334,0,167	0/0:3,0:3:9:0,9,97	0/0:21,0:21:57:0,57,572	0/0:15,0:15:45:0,45,475	0/0:1,0:1:3:0,3,32	0/0:3,0:3:9:0,9,95	0/0:10,0:10:21:0,21,237	0/0:6,0:6:15:0,15,162	0/0:3,0:3:9:0,9,95	0/0:10,0:10:30:0,30,306	0/0:3,0:3:9:0,9,97	1/1:0,10:10:30:323,30,0	0/0:6,0:6:18:0,18,188	0/0:16,0:16:39:0,39,402	0/0:3,0:3:9:0,9,86	0/0:6,0:6:18:0,18,178	0/0:1,0:1:3:0,3,30	0/0:3,0:3:9:0,9,97	0/0:14,0:14:42:0,42,443	0/0:19,0:19:57:0,57,611	1/1:0,12:12:36:374,36,0	1/1:0,23:23:69:716,69,0	0/0:2,0:2:6:0,6,62	0/0:9,0:9:21:0,21,218	0/0:5,0:5:12:0,12,126	0/0:3,0:3:9:0,9,99	0/0:1,0:1:3:0,3,33	0/0:1,0:1:3:0,3,32	0/0:6,0:6:12:0,12,126	0/0:6,0:6:18:0,18,187	0/0:3,0:3:9:0,9,98	0/0:3,0:3:9:0,9,93	0/0:3,0:3:9:0,9,89	1/1:0,3:3:9:97,9,0	1/1:0,6:6:18:185,18,0	0/0:3,0:3:9:0,9,91	0/0:5,0:5:15:0,15,153	0/0:5,0:5:12:0,12,138	0/0:2,0:2:6:0,6,63	0/0:4,0:4:12:0,12,118	0/0:8,0:8:24:0,24,242	0/0:4,0:4:12:0,12,126	0/0:1,0:1:3:0,3,32	0/0:4,0:4:12:0,12,129	0/0:6,0:6:18:0,18,182	0/0:6,0:6:12:0,12,130	0/0:2,0:2:6:0,6,61	./.:.:.:.:.	0/0:3,0:3:9:0,9,92	0/0:1,0:1:3:0,3,33	0/1:4,1:5:24:24,0,49	1/1:0,2:2:6:62,6,0	0/0:3,0:3:3:0,3,34	0/0:3,0:3:9:0,9,95	0/0:2,0:2:6:0,6,61	1/1:0,1:1:3:33,3,0	0/0:12,0:12:18:0,18,246	0/0:4,0:4:12:0,12,122	1/1:0,3:3:9:94,9,0	0/0:4,0:4:12:0,12,129	1/1:0,4:4:12:126,12,0	0/0:7,0:7:21:0,21,223	0/0:5,0:5:15:0,15,162	0/0:1,0:1:3:0,3,29	0/0:3,0:3:9:0,9,95	0/0:3,0:3:9:0,9,93	0/0:8,0:8:24:0,24,259	./.:.:.:.:.	0/0:1,0:1:3:0,3,30	0/0:3,0:3:9:0,9,91	0/0:1,0:1:3:0,3,34	0/0:1,0:1:3:0,3,33	0/0:3,0:3:9:0,9,96	0/0:4,0:4:12:0,12,134	0/0:4,0:4:12:0,12,121	0/0:2,0:2:6:0,6,63	0/0:3,0:3:9:0,9,90	0/0:3,0:3:9:0,9,91	0/0:3,0:3:9:0,9,92	0/0:1,0:1:3:0,3,32	0/0:3,0:3:9:0,9,88	0/0:1,0:1:3:0,3,32	0/0:4,0:4:12:0,12,132	0/0:6,0:6:18:0,18,195	0/0:6,0:6:18:0,18,188	0/0:2,0:2:6:0,6,65	./.:.:.:.:.	0/0:5,0:5:15:0,15,155	0/0:2,0:2:6:0,6,63	0/0:5,0:5:9:0,9,97	0/0:4,0:4:12:0,12,120	0/0:8,0:8:24:0,24,247	0/0:4,0:4:12:0,12,122	0/0:5,0:5:15:0,15,163	0/0:1,0:1:3:0,3,32	1/1:2,6:8:18:186,18,0	0/0:2,0:2:6:0,6,64	0/0:7,0:7:21:0,21,214	1/1:0,4:4:12:124,12,0	0/0:4,0:4:6:0,6,65	0/0:3,0:3:9:0,9,98	0/0:4,0:4:12:0,12,118	./.:.:.:.:.	1/1:0,2:2:6:64,6,0	1/1:0,3:3:9:95,9,0	1/1:0,4:4:12:123,12,0	0/0:3,0:3:6:0,6,75	0/0:2,0:2:3:0,3,45	0/0:5,0:5:9:0,9,121	0/0:1,0:1:3:0,3,31	0/0:2,0:2:3:0,3,45	0/0:2,0:2:3:0,3,45	0/0:6,0:6:9:0,9,134	0/0:36,0:36:99:0,105,1195
chr2	9749911	.	G	T	2071.22	.	AC=30;AF=0.116;AN=258;BaseQRankSum=3.633;DP=967;Dels=0.00;FS=6.194;HaplotypeScore=0.0784;InbreedingCoeff=0.5957;MLEAC=25;MLEAF=0.097;MQ=59.84;MQ0=1;MQRankSum=-0.445;QD=21.35;ReadPosRankSum=1.034	GT:AD:DP:GQ:PL	0/0:59,0:59:99:0,177,1861	0/0:18,0:18:45:0,45,506	0/0:21,0:21:54:0,54,591	0/0:53,0:53:99:0,159,1603	0/0:19,0:19:51:0,51,548	0/0:18,0:18:51:0,51,535	0/0:19,0:19:54:0,54,572	0/0:2,0:2:6:0,6,64	1/1:1,3:4:9:97,9,0	0/0:16,0:16:42:0,42,435	0/0:7,0:7:21:0,21,222	0/0:10,0:10:30:0,30,307	0/0:13,0:13:36:0,36,378	0/0:3,0:3:9:0,9,94	0/0:9,0:9:18:0,18,192	0/0:22,0:22:60:0,60,649	0/0:11,0:11:33:0,33,323	0/0:4,0:4:12:0,12,128	0/0:5,0:5:15:0,15,152	0/0:8,0:8:21:0,21,229	0/0:4,0:4:12:0,12,136	0/0:12,0:12:30:0,30,335	0/0:17,0:17:45:0,45,476	0/1:13,8:21:99:188,0,324	0/0:4,0:4:12:0,12,127	0/0:18,0:18:54:0,54,547	0/0:12,0:12:33:0,33,341	0/0:10,0:10:30:0,30,296	0/0:6,0:6:18:0,18,189	0/0:21,0:21:57:0,57,597	0/0:6,0:7:15:0,15,154	0/0:4,0:4:12:0,12,126	0/0:20,0:20:57:0,57,599	0/0:4,0:4:12:0,12,129	1/1:0,13:13:36:389,36,0	0/0:10,0:10:27:0,27,286	0/0:17,0:17:45:0,45,479	0/0:8,0:8:24:0,24,244	0/0:12,0:12:36:0,36,365	0/0:2,0:2:6:0,6,65	0/0:3,0:3:9:0,9,91	0/0:11,0:11:30:0,30,307	0/0:23,0:23:69:0,69,694	1/1:0,10:10:30:317,30,0	1/1:0,14:14:42:437,42,0	0/0:17,0:17:51:0,51,520	0/0:12,0:12:30:0,30,332	0/1:2,1:3:24:24,0,53	0/0:1,0:1:3:0,3,26	0/0:1,0:1:3:0,3,34	./.:.:.:.:.	0/0:3,0:3:9:0,9,90	0/0:5,0:5:15:0,15,150	0/0:1,0:1:3:0,3,34	0/0:5,0:5:15:0,15,153	0/0:3,0:3:9:0,9,93	1/1:0,2:2:6:63,6,0	1/1:0,6:6:18:191,18,0	0/0:1,0:1:3:0,3,30	0/0:4,0:4:12:0,12,119	0/0:6,0:6:12:0,12,136	0/0:3,0:3:6:0,6,74	0/0:6,0:6:18:0,18,183	0/0:3,0:3:9:0,9,91	0/0:7,0:7:21:0,21,215	0/0:6,0:6:15:0,15,159	0/0:4,0:4:12:0,12,126	0/0:8,0:8:24:0,24,242	0/0:2,0:2:6:0,6,62	0/0:3,0:3:9:0,9,92	0/0:1,0:1:3:0,3,29	0/0:2,0:2:6:0,6,61	./.:.:.:.:.	./.:.:.:.:.	1/1:0,3:3:6:75,6,0	0/0:3,0:3:9:0,9,92	0/0:1,0:1:3:0,3,30	0/0:1,0:1:3:0,3,31	1/1:0,2:2:6:63,6,0	0/0:4,0:4:12:0,12,125	0/0:1,0:1:3:0,3,33	1/1:0,4:4:12:122,12,0	0/0:3,0:3:9:0,9,97	1/1:0,2:2:6:64,6,0	0/0:6,0:6:18:0,18,183	0/0:7,0:7:18:0,18,190	0/0:4,0:4:12:0,12,128	0/0:19,1:20:54:0,54,591	0/0:2,0:2:6:0,6,61	0/0:7,0:7:21:0,21,227	0/0:2,0:2:6:0,6,53	0/0:5,0:5:9:0,9,105	0/0:4,0:4:12:0,12,128	0/0:2,0:2:6:0,6,60	0/0:1,0:1:3:0,3,30	0/0:4,0:4:12:0,12,119	0/0:5,0:5:15:0,15,150	0/0:3,0:3:9:0,9,94	./.:.:.:.:.	0/0:2,0:2:6:0,6,56	0/0:4,0:4:12:0,12,123	0/0:2,0:2:6:0,6,64	0/0:2,0:2:6:0,6,62	0/0:2,0:2:6:0,6,59	0/0:2,0:2:6:0,6,59	0/0:3,0:3:9:0,9,93	0/0:4,0:4:12:0,12,130	0/0:7,0:7:18:0,18,204	0/0:3,0:3:9:0,9,96	0/0:4,0:4:12:0,12,118	0/0:6,0:6:12:0,12,138	0/0:3,0:3:9:0,9,97	0/0:7,0:7:21:0,21,215	0/0:6,0:6:18:0,18,181	0/0:5,0:5:15:0,15,154	0/0:3,0:3:9:0,9,89	0/0:6,0:6:18:0,18,182	0/0:2,0:2:6:0,6,63	1/1:0,4:4:12:118,12,0	0/0:3,0:3:9:0,9,89	0/0:3,0:3:9:0,9,92	1/1:0,2:2:6:62,6,0	0/0:8,0:8:24:0,24,247	0/0:4,0:4:12:0,12,124	0/0:5,0:5:15:0,15,154	0/0:6,0:6:18:0,18,183	1/1:0,5:5:12:137,12,0	./.:.:.:.:.	1/1:0,2:2:6:61,6,0	./.:.:.:.:.	0/0:2,0:2:6:0,6,61	0/0:6,0:6:12:0,12,151	0/0:3,0:3:9:0,9,83	./.:.:.:.:.	./.:.:.:.:.	0/0:4,0:4:6:0,6,89	0/0:22,0:22:66:0,66,704
chr2	9752571	.	G	A	1018.92	.	AC=15;AF=0.059;AN=256;BaseQRankSum=-4.599;DP=747;Dels=0.00;FS=0.605;HaplotypeScore=0.2819;InbreedingCoeff=0.3658;MLEAC=12;MLEAF=0.047;MQ=59.08;MQ0=2;MQRankSum=0.951;QD=19.59;ReadPosRankSum=0.088	GT:AD:DP:GQ:PL	0/0:39,0:39:99:0,117,1236	0/0:14,0:14:39:0,39,427	0/0:9,0:9:27:0,27,275	0/0:36,0:36:99:0,102,1043	0/0:8,0:8:24:0,24,240	0/0:12,0:12:36:0,36,364	0/0:17,0:17:48:0,48,495	./.:.:.:.:.	0/0:1,0:1:3:0,3,31	0/0:11,0:11:33:0,33,336	0/0:3,0:3:9:0,9,93	1/1:0,7:7:21:211,21,0	0/0:11,0:11:33:0,33,335	0/0:3,0:3:9:0,9,94	0/0:12,0:12:36:0,36,382	0/0:12,0:12:33:0,33,350	0/0:11,0:11:33:0,33,347	0/0:2,0:2:6:0,6,64	0/0:5,0:6:15:0,15,149	0/0:6,0:6:15:0,15,152	0/0:5,0:5:15:0,15,162	0/0:12,0:12:33:0,33,344	0/0:16,0:16:48:0,48,493	0/1:7,8:15:99:195,0,173	0/0:2,0:2:6:0,6,64	0/0:13,0:13:39:0,39,401	0/0:10,0:10:27:0,27,293	0/0:4,0:4:12:0,12,133	0/0:4,0:4:12:0,12,129	0/0:24,0:24:72:0,72,745	0/0:6,0:6:18:0,18,180	0/0:4,0:4:12:0,12,127	0/0:13,0:13:39:0,39,411	0/0:3,0:3:9:0,9,97	0/0:14,0:14:39:0,39,402	0/0:5,0:5:15:0,15,164	0/0:10,0:10:30:0,30,309	0/0:8,0:8:24:0,24,251	0/0:8,0:8:24:0,24,241	0/0:2,0:2:6:0,6,62	0/0:2,0:2:6:0,6,65	0/0:11,0:11:33:0,33,342	0/0:9,0:9:27:0,27,275	0/0:14,0:14:36:0,36,385	0/0:12,0:12:36:0,36,371	1/1:2,13:15:39:381,39,0	0/0:8,0:8:24:0,24,245	./.:.:.:.:.	0/0:4,0:4:12:0,12,121	0/0:2,0:2:3:0,3,32	0/0:3,0:3:9:0,9,88	0/0:2,0:2:6:0,6,59	0/0:8,0:8:24:0,24,249	0/0:2,0:2:6:0,6,61	1/1:0,1:1:3:29,3,0	0/0:5,0:5:15:0,15,154	0/0:3,0:3:9:0,9,96	0/0:6,0:6:18:0,18,186	0/0:3,0:3:9:0,9,95	0/0:2,0:2:6:0,6,63	0/0:1,0:1:3:0,3,32	0/0:2,0:2:6:0,6,59	0/0:4,0:4:9:0,9,107	0/0:1,0:1:3:0,3,30	0/0:2,0:2:6:0,6,61	0/0:4,0:4:12:0,12,126	0/0:2,0:2:6:0,6,63	0/0:1,0:1:3:0,3,30	0/0:1,0:1:3:0,3,31	0/0:2,0:2:6:0,6,61	0/0:1,0:1:3:0,3,32	1/1:0,4:4:12:118,12,0	0/0:3,0:3:9:0,9,91	0/0:4,0:4:12:0,12,126	0/0:3,0:3:9:0,9,93	1/1:0,3:3:9:90,9,0	0/0:1,0:1:3:0,3,31	0/0:2,0:2:6:0,6,62	0/0:3,0:3:6:0,6,75	0/0:2,0:2:6:0,6,59	./.:.:.:.:.	./.:.:.:.:.	0/0:2,0:2:6:0,6,64	0/0:3,0:3:9:0,9,92	./.:.:.:.:.	0/0:2,0:2:6:0,6,62	0/0:3,0:3:6:0,6,78	0/0:1,0:1:3:0,3,29	0/0:4,0:4:12:0,12,126	0/0:4,0:4:12:0,12,125	0/0:4,0:4:12:0,12,124	0/0:2,0:2:6:0,6,61	./.:.:.:.:.	0/0:3,0:3:9:0,9,89	0/0:1,0:1:3:0,3,34	0/0:6,0:6:18:0,18,182	0/0:2,0:2:6:0,6,57	0/0:2,0:2:6:0,6,63	0/0:1,0:1:3:0,3,32	0/0:2,0:2:6:0,6,55	0/0:7,0:7:21:0,21,211	0/0:1,0:1:3:0,3,31	0/0:1,0:1:3:0,3,30	./.:.:.:.:.	0/0:5,0:5:12:0,12,127	0/0:1,0:1:3:0,3,32	0/0:5,1:6:15:0,15,155	1/1:0,4:4:12:115,12,0	./.:.:.:.:.	0/0:3,0:3:9:0,9,93	0/0:5,0:5:15:0,15,151	./.:.:.:.:.	0/0:10,0:10:24:0,24,267	0/0:8,0:8:24:0,24,242	0/0:2,0:2:6:0,6,63	0/0:2,0:2:6:0,6,61	0/0:5,0:5:15:0,15,164	0/0:4,0:4:12:0,12,124	0/0:2,0:2:6:0,6,59	0/0:4,0:4:12:0,12,126	1/1:0,3:3:9:89,9,0	0/0:3,0:3:9:0,9,94	0/0:4,0:4:9:0,9,105	0/0:3,0:3:9:0,9,90	0/0:3,0:3:9:0,9,90	0/0:4,0:4:9:0,9,91	0/0:3,0:3:9:0,9,95	0/0:2,0:2:6:0,6,61	0/0:1,0:1:3:0,3,32	0/0:4,0:4:6:0,6,89	0/0:2,0:2:6:0,6,62	0/0:10,0:10:15:0,15,223	0/0:2,0:2:3:0,3,45	0/0:6,0:6:12:0,12,150	0/0:2,0:2:3:0,3,45	0/0:2,0:2:3:0,3,45	0/0:25,0:25:75:0,75,823
chr2	9752572	.	G	A	1032.52	.	AC=16;AF=0.063;AN=256;BaseQRankSum=-3.011;DP=750;Dels=0.00;FS=0.605;HaplotypeScore=0.2819;InbreedingCoeff=0.3533;MLEAC=13;MLEAF=0.051;MQ=59.09;MQ0=2;MQRankSum=-0.742;QD=17.50;ReadPosRankSum=0.495	GT:AD:DP:GQ:PL	0/0:38,0:38:99:0,114,1178	0/0:14,0:14:39:0,39,410	0/0:9,0:9:27:0,27,269	0/0:34,2:36:99:0,102,1023	0/0:9,0:9:27:0,27,274	0/0:12,0:12:36:0,36,362	0/0:17,0:17:48:0,48,493	./.:.:.:.:.	0/0:1,0:1:3:0,3,33	0/0:11,0:11:33:0,33,336	0/0:3,0:3:9:0,9,93	1/1:0,7:7:21:217,21,0	0/0:11,0:11:33:0,33,336	0/0:3,0:3:9:0,9,91	0/0:12,0:12:36:0,36,368	0/0:12,0:12:33:0,33,347	0/0:11,0:11:30:0,30,304	0/0:2,0:2:6:0,6,62	0/0:5,0:6:15:0,15,150	0/0:6,0:6:15:0,15,149	0/0:4,0:4:12:0,12,127	0/0:12,0:12:33:0,33,355	0/0:16,0:16:48:0,48,487	0/1:8,8:16:99:192,0,189	0/0:2,0:2:6:0,6,66	0/0:13,0:13:39:0,39,397	0/0:10,0:10:27:0,27,286	0/0:4,0:4:12:0,12,132	0/0:4,0:4:12:0,12,131	0/0:23,0:23:69:0,69,686	0/0:6,0:6:18:0,18,195	0/0:4,0:4:12:0,12,126	0/0:14,0:14:42:0,42,428	0/0:3,0:3:9:0,9,96	0/0:13,1:14:39:0,39,397	0/0:5,0:5:15:0,15,163	0/0:9,0:9:27:0,27,278	0/0:8,0:8:24:0,24,251	0/0:8,0:8:24:0,24,233	0/0:2,0:2:6:0,6,63	0/0:2,0:2:6:0,6,65	0/0:12,0:12:36:0,36,354	0/0:9,0:9:27:0,27,267	0/0:12,1:13:33:0,33,347	0/0:12,0:12:36:0,36,365	1/1:0,15:15:39:386,39,0	0/0:8,0:8:24:0,24,241	./.:.:.:.:.	0/0:4,0:4:12:0,12,122	0/0:1,1:2:3:0,3,31	0/0:3,0:3:9:0,9,91	0/0:2,0:2:6:0,6,61	0/0:8,0:8:24:0,24,233	0/0:2,0:2:6:0,6,61	1/1:0,1:1:3:29,3,0	0/0:5,0:5:15:0,15,157	0/0:3,0:3:9:0,9,89	0/0:6,0:6:18:0,18,189	0/0:3,0:3:9:0,9,92	0/0:2,0:2:6:0,6,61	0/0:1,0:1:3:0,3,32	0/0:2,0:2:6:0,6,58	0/0:4,0:4:9:0,9,105	0/0:1,0:1:3:0,3,32	0/0:2,0:2:6:0,6,62	0/0:4,0:4:12:0,12,122	0/0:2,0:2:6:0,6,59	0/0:1,0:1:3:0,3,31	0/0:1,0:1:3:0,3,32	0/0:2,0:2:6:0,6,60	0/0:1,0:1:3:0,3,30	1/1:0,4:4:12:118,12,0	0/0:3,0:3:9:0,9,90	0/0:4,0:4:12:0,12,124	0/0:3,0:3:9:0,9,90	1/1:0,3:3:9:90,9,0	0/0:1,0:1:3:0,3,28	0/0:2,0:2:6:0,6,62	0/0:3,0:3:6:0,6,75	0/0:2,0:2:6:0,6,61	./.:.:.:.:.	./.:.:.:.:.	0/0:2,0:2:6:0,6,63	0/0:4,0:4:12:0,12,120	./.:.:.:.:.	0/0:2,0:2:6:0,6,62	0/0:3,0:3:6:0,6,74	0/0:1,0:1:3:0,3,32	0/0:4,0:4:12:0,12,122	0/0:4,0:4:12:0,12,126	0/0:4,0:4:12:0,12,122	0/0:2,0:2:6:0,6,59	./.:.:.:.:.	0/0:3,0:3:9:0,9,92	0/0:2,0:2:6:0,6,64	0/0:6,0:6:18:0,18,182	0/0:2,0:2:6:0,6,61	0/0:2,0:2:6:0,6,61	0/0:1,0:1:3:0,3,31	0/0:2,0:2:6:0,6,62	0/0:7,0:7:21:0,21,213	0/0:1,0:1:3:0,3,30	0/0:1,0:1:3:0,3,31	./.:.:.:.:.	0/0:4,1:5:12:0,12,125	0/0:2,0:2:6:0,6,59	0/1:5,1:6:14:14,0,140	1/1:0,4:4:12:115,12,0	./.:.:.:.:.	0/0:3,0:3:9:0,9,92	0/0:5,0:5:15:0,15,150	./.:.:.:.:.	0/0:9,1:10:24:0,24,260	0/0:9,0:9:27:0,27,272	0/0:2,0:2:6:0,6,59	0/0:2,0:2:6:0,6,61	0/0:5,0:5:15:0,15,159	0/0:4,0:4:12:0,12,122	0/0:2,0:2:6:0,6,59	0/0:4,0:4:12:0,12,126	1/1:0,3:3:9:89,9,0	0/0:3,0:3:9:0,9,90	0/0:4,0:4:9:0,9,104	0/0:3,0:3:9:0,9,90	0/0:3,0:3:9:0,9,88	0/0:4,0:4:9:0,9,89	0/0:3,0:3:9:0,9,87	0/0:2,0:2:6:0,6,60	0/0:1,0:1:3:0,3,31	0/0:4,0:4:6:0,6,89	0/0:2,0:2:6:0,6,62	0/0:10,0:10:15:0,15,223	0/0:2,0:2:3:0,3,45	0/0:6,0:6:12:0,12,139	0/0:2,0:2:3:0,3,45	0/0:2,0:2:3:0,3,45	0/0:25,0:25:75:0,75,799
chr2	9753112	.	G	A	1176.45	.	AC=17;AF=0.067;AN=254;BaseQRankSum=-3.782;DP=643;Dels=0.00;FS=1.201;HaplotypeScore=0.0464;InbreedingCoeff=0.3746;MLEAC=14;MLEAF=0.055;MQ=59.66;MQ0=0;MQRankSum=0.554;QD=22.20;ReadPosRankSum=-0.798	GT:AD:DP:GQ:PL	0/0:34,0:34:99:0,102,1105	0/0:11,0:11:33:0,33,351	0/0:13,0:13:39:0,39,424	0/0:22,0:22:66:0,66,694	0/0:15,0:15:45:0,45,466	0/0:5,0:5:15:0,15,157	0/0:9,0:9:27:0,27,290	0/0:1,0:1:3:0,3,37	0/0:2,0:2:6:0,6,67	0/0:9,0:9:24:0,24,272	0/0:1,0:1:3:0,3,32	0/0:7,0:7:21:0,21,218	0/0:13,0:13:39:0,39,412	./.:.:.:.:.	0/0:8,0:8:24:0,24,262	0/0:15,0:15:45:0,45,469	0/0:8,0:8:24:0,24,256	./.:.:.:.:.	0/0:7,0:7:15:0,15,183	0/0:2,0:2:6:0,6,61	0/0:4,0:4:12:0,12,130	0/0:7,0:7:21:0,21,224	0/0:7,0:7:21:0,21,225	0/1:5,14:19:99:357,0,103	0/0:1,0:1:3:0,3,33	0/0:12,0:12:33:0,33,360	0/0:11,0:11:33:0,33,340	0/0:6,0:6:18:0,18,206	0/0:2,0:2:6:0,6,65	0/0:12,0:12:27:0,27,314	0/0:5,0:5:15:0,15,163	0/0:1,0:1:3:0,3,32	0/0:6,0:6:18:0,18,188	./.:.:.:.:.	0/0:12,0:12:36:0,36,387	./.:.:.:.:.	0/0:15,0:15:42:0,42,457	0/0:3,0:3:9:0,9,94	0/0:8,0:8:24:0,24,247	0/0:2,0:2:6:0,6,68	0/0:1,0:1:3:0,3,32	0/0:8,0:8:24:0,24,254	0/0:12,0:12:36:0,36,370	0/0:8,0:8:21:0,21,244	1/1:0,10:10:30:307,30,0	0/0:7,0:7:21:0,21,215	0/0:9,0:9:27:0,27,286	0/0:2,0:2:6:0,6,64	0/0:2,0:2:6:0,6,64	0/0:3,0:3:9:0,9,94	0/0:3,0:3:9:0,9,94	0/0:2,0:2:6:0,6,68	0/0:3,0:3:9:0,9,97	0/0:3,0:3:9:0,9,97	0/0:1,0:1:3:0,3,32	0/0:1,0:1:3:0,3,33	1/1:0,2:2:6:59,6,0	1/1:0,3:3:9:96,9,0	0/0:4,0:4:12:0,12,125	0/0:3,0:3:9:0,9,98	0/0:3,0:3:9:0,9,96	0/0:3,0:3:9:0,9,97	0/0:8,0:8:24:0,24,253	0/0:3,0:3:9:0,9,99	0/0:2,0:2:6:0,6,67	0/0:2,0:2:6:0,6,62	0/0:1,0:1:3:0,3,28	0/0:4,0:4:12:0,12,126	0/0:2,0:2:6:0,6,61	0/0:1,0:1:3:0,3,32	0/0:3,0:3:9:0,9,95	./.:.:.:.:.	0/0:3,0:3:9:0,9,97	0/0:2,0:2:6:0,6,66	0/0:3,0:3:9:0,9,96	0/0:1,0:1:3:0,3,32	0/0:1,0:1:3:0,3,35	0/0:1,0:1:3:0,3,34	0/0:2,0:2:6:0,6,65	0/0:3,0:3:9:0,9,89	0/0:1,0:1:3:0,3,28	0/0:2,0:2:6:0,6,63	0/0:3,0:3:9:0,9,99	0/0:3,0:3:9:0,9,95	0/0:4,0:4:12:0,12,128	0/0:1,0:1:3:0,3,34	0/0:6,0:6:18:0,18,189	0/0:2,0:2:6:0,6,63	0/0:2,0:2:6:0,6,63	0/0:5,0:5:15:0,15,159	0/0:1,0:1:3:0,3,32	0/0:1,0:1:3:0,3,32	0/0:3,0:3:9:0,9,97	0/0:1,0:1:3:0,3,34	./.:.:.:.:.	0/0:2,0:2:6:0,6,61	0/0:1,0:1:3:0,3,32	0/0:3,0:3:9:0,9,96	0/0:2,0:2:6:0,6,61	0/0:3,0:3:9:0,9,91	0/0:9,0:9:27:0,27,287	0/0:2,0:2:6:0,6,65	0/0:3,0:3:9:0,9,89	0/0:3,0:3:9:0,9,95	0/0:2,0:2:6:0,6,65	0/0:1,0:1:3:0,3,31	0/0:1,0:1:3:0,3,36	0/0:3,0:3:9:0,9,95	0/0:5,0:5:15:0,15,165	./.:.:.:.:.	0/0:2,0:2:6:0,6,57	0/0:5,0:5:15:0,15,166	0/0:3,0:3:9:0,9,95	0/0:5,0:5:15:0,15,153	0/0:4,0:4:12:0,12,129	0/0:4,0:4:12:0,12,126	0/0:3,0:3:9:0,9,95	0/0:2,0:2:6:0,6,65	1/1:0,3:3:9:89,9,0	0/0:2,0:2:6:0,6,66	0/0:4,0:4:12:0,12,124	1/1:0,4:4:12:122,12,0	0/0:8,0:8:21:0,21,238	0/0:5,0:5:15:0,15,156	0/0:2,0:2:6:0,6,63	0/0:2,0:2:6:0,6,63	1/1:0,3:3:9:94,9,0	1/1:0,5:5:15:154,15,0	1/1:0,4:4:12:124,12,0	./.:.:.:.:.	0/0:1,0:1:3:0,3,32	0/0:2,0:2:3:0,3,45	./.:.:.:.:.	./.:.:.:.:.	0/0:4,0:4:6:0,6,89	0/0:3,0:3:6:0,6,76	0/0:38,0:38:99:0,114,1305
chr2	9753266	.	C	T	992.21	.	AC=22;AF=0.095;AN=232;BaseQRankSum=-1.639;DP=710;Dels=0.00;FS=1.305;HaplotypeScore=0.0544;InbreedingCoeff=0.5308;MLEAC=16;MLEAF=0.069;MQ=59.67;MQ0=0;MQRankSum=1.128;QD=24.20;ReadPosRankSum=-0.192	GT:AD:DP:GQ:PL	0/0:30,0:30:90:0,90,975	0/0:15,0:15:45:0,45,472	0/0:15,0:15:45:0,45,470	0/0:28,0:28:84:0,84,849	0/0:9,0:9:27:0,27,280	1/1:0,6:6:18:179,18,0	0/0:13,0:13:39:0,39,398	./.:.:.:.:.	0/0:3,0:3:9:0,9,97	0/0:20,0:20:60:0,60,626	0/0:1,0:1:3:0,3,26	0/0:6,0:6:15:0,15,172	0/0:9,0:9:27:0,27,278	./.:.:.:.:.	0/0:16,0:16:48:0,48,511	0/0:5,0:5:15:0,15,159	0/0:8,0:8:24:0,24,247	0/0:1,0:1:3:0,3,33	0/0:6,0:6:15:0,15,162	0/0:3,0:3:9:0,9,87	0/0:1,0:1:3:0,3,33	0/0:9,0:9:27:0,27,287	0/0:15,0:15:39:0,39,436	0/0:20,0:20:60:0,60,631	./.:.:.:.:.	1/1:0,13:13:36:379,36,0	0/0:9,0:9:27:0,27,287	1/1:0,5:5:15:163,15,0	1/1:0,1:1:3:31,3,0	0/0:12,0:12:36:0,36,379	0/0:9,0:9:27:0,27,287	1/1:0,2:2:6:61,6,0	0/0:11,0:11:27:0,27,304	1/1:0,1:1:3:31,3,0	0/0:16,0:16:45:0,45,491	0/0:2,0:2:6:0,6,67	0/0:18,0:18:54:0,54,568	0/0:8,0:8:21:0,21,234	0/0:6,0:6:15:0,15,169	./.:.:.:.:.	./.:.:.:.:.	0/0:14,0:14:42:0,42,452	0/0:10,0:10:30:0,30,310	0/0:17,0:17:48:0,48,495	0/0:16,0:16:48:0,48,515	0/0:8,0:8:24:0,24,249	0/0:6,0:6:18:0,18,185	0/0:2,0:2:6:0,6,63	0/0:2,0:2:6:0,6,61	0/0:1,0:1:3:0,3,34	0/0:4,0:4:12:0,12,126	0/0:5,0:5:15:0,15,159	0/0:2,0:2:6:0,6,63	0/0:3,0:3:9:0,9,95	0/0:4,0:4:12:0,12,130	./.:.:.:.:.	0/0:6,0:6:12:0,12,152	0/0:4,0:4:12:0,12,127	0/0:2,0:2:6:0,6,67	0/0:3,0:3:6:0,6,77	0/0:3,0:3:9:0,9,97	0/0:3,0:3:9:0,9,97	0/0:3,0:3:9:0,9,100	0/0:4,0:4:12:0,12,115	0/0:4,0:4:12:0,12,126	0/0:5,0:5:15:0,15,162	0/0:2,0:2:6:0,6,61	1/1:0,4:4:12:126,12,0	0/0:3,0:3:9:0,9,96	./.:.:.:.:.	0/0:2,0:2:6:0,6,63	0/0:1,0:1:3:0,3,31	./.:.:.:.:.	0/0:6,0:6:18:0,18,189	0/0:4,0:4:12:0,12,126	0/0:2,0:2:6:0,6,59	0/0:5,0:5:12:0,12,144	0/0:2,0:2:6:0,6,65	0/0:1,0:1:3:0,3,33	0/0:2,0:2:6:0,6,65	0/0:1,0:1:3:0,3,32	0/0:1,0:1:3:0,3,32	0/0:5,0:5:15:0,15,162	0/0:4,0:4:12:0,12,126	1/1:0,2:2:6:57,6,0	./.:.:.:.:.	1/1:0,3:3:9:86,9,0	./.:.:.:.:.	1/1:0,3:3:9:96,9,0	0/0:4,0:4:12:0,12,131	./.:.:.:.:.	./.:.:.:.:.	0/0:1,0:1:3:0,3,32	0/0:3,0:3:9:0,9,97	0/0:1,0:1:3:0,3,33	./.:.:.:.:.	0/0:3,0:3:9:0,9,96	./.:.:.:.:.	./.:.:.:.:.	./.:.:.:.:.	0/0:7,0:7:21:0,21,216	0/0:5,0:5:15:0,15,157	./.:.:.:.:.	./.:.:.:.:.	0/0:4,0:4:12:0,12,127	0/0:7,0:7:21:0,21,230	0/0:10,0:10:30:0,30,322	0/0:1,0:1:3:0,3,31	./.:.:.:.:.	0/0:5,0:5:15:0,15,152	0/0:4,0:4:12:0,12,126	./.:.:.:.:.	0/0:7,0:7:21:0,21,216	0/0:6,0:6:18:0,18,191	0/0:4,0:4:12:0,12,127	0/0:4,0:4:12:0,12,126	0/0:3,0:3:9:0,9,95	1/1:0,1:1:3:32,3,0	0/0:4,0:4:12:0,12,126	0/0:3,0:3:9:0,9,94	0/0:4,0:4:12:0,12,126	0/0:2,0:2:6:0,6,63	0/0:2,0:2:6:0,6,66	0/0:6,0:6:18:0,18,192	0/0:7,0:7:21:0,21,214	0/0:2,0:2:6:0,6,60	0/0:2,0:2:6:0,6,61	0/0:1,0:1:3:0,3,32	0/0:5,0:5:15:0,15,160	0/0:4,0:4:6:0,6,89	0/0:4,0:4:12:0,12,117	0/0:5,0:5:12:0,12,140	0/0:2,0:2:3:0,3,45	./.:.:.:.:.	0/0:1,0:1:3:0,3,31	0/0:2,0:2:3:0,3,45	0/0:38,0:38:99:0,114,1305
chr2	9753358	.	A	T	2581.48	.	AC=26;AF=0.104;AN=250;BaseQRankSum=0.112;DP=749;Dels=0.00;FS=0.835;HaplotypeScore=0.0900;InbreedingCoeff=0.5098;MLEAC=23;MLEAF=0.092;MQ=59.69;MQ0=0;MQRankSum=-0.291;QD=26.08;ReadPosRankSum=-0.492	GT:AD:DP:GQ:PL	1/1:0,28:28:84:883,84,0	0/0:18,0:18:51:0,51,551	1/1:0,15:15:45:461,45,0	0/0:35,0:35:99:0,105,1046	0/0:18,0:18:51:0,51,536	0/0:12,0:12:33:0,33,347	0/0:10,0:10:27:0,27,296	0/0:5,0:5:15:0,15,162	0/0:2,0:2:6:0,6,57	0/0:15,0:15:42:0,42,438	0/0:1,0:1:3:0,3,32	0/0:13,0:13:36:0,36,389	0/0:15,0:15:42:0,42,447	./.:.:.:.:.	0/0:12,0:12:36:0,36,363	0/0:11,0:11:30:0,30,331	0/0:11,0:11:30:0,30,320	./.:.:.:.:.	./.:.:.:.:.	./.:.:.:.:.	0/0:2,0:2:6:0,6,63	0/0:8,0:8:24:0,24,245	0/0:16,0:16:42:0,42,479	0/0:11,0:11:33:0,33,335	0/0:2,0:2:6:0,6,65	0/0:8,0:8:24:0,24,247	0/0:14,0:14:39:0,39,416	0/0:3,0:3:9:0,9,98	./.:.:.:.:.	0/0:12,0:12:36:0,36,369	0/0:4,0:4:12:0,12,124	0/0:2,0:2:6:0,6,63	0/0:6,0:6:15:0,15,153	0/0:3,0:3:9:0,9,83	0/0:18,0:18:54:0,54,549	0/0:1,0:1:3:0,3,32	1/1:0,10:10:30:311,30,0	0/0:4,0:4:12:0,12,119	0/0:6,0:6:18:0,18,182	1/1:0,1:1:3:33,3,0	0/0:1,0:1:3:0,3,35	0/0:15,0:15:45:0,45,471	1/1:0,12:12:36:379,36,0	0/0:14,0:14:42:0,42,434	0/0:26,0:26:66:0,66,730	0/0:12,0:12:36:0,36,361	1/1:0,4:4:12:122,12,0	0/0:3,0:3:9:0,9,97	0/0:2,0:2:6:0,6,61	1/1:0,2:2:6:60,6,0	0/0:3,0:3:9:0,9,88	0/0:3,0:3:9:0,9,91	0/0:2,0:2:6:0,6,64	0/0:4,0:4:12:0,12,125	0/0:6,0:6:18:0,18,194	0/0:2,0:2:6:0,6,63	0/0:6,0:6:15:0,15,169	0/0:7,0:7:21:0,21,210	0/0:5,0:5:15:0,15,154	0/0:7,0:7:21:0,21,213	0/0:4,0:4:12:0,12,123	0/0:1,0:1:3:0,3,31	0/0:11,0:11:33:0,33,327	0/0:6,0:6:18:0,18,182	0/0:5,0:5:15:0,15,157	0/0:2,0:2:6:0,6,60	0/0:6,0:6:12:0,12,152	0/0:3,0:3:9:0,9,95	0/0:3,0:3:9:0,9,95	0/0:1,0:1:3:0,3,31	0/0:3,0:3:9:0,9,93	0/0:4,0:4:12:0,12,120	0/0:1,0:1:3:0,3,33	0/0:4,0:4:12:0,12,123	0/0:3,0:3:9:0,9,90	0/0:5,0:5:15:0,15,163	0/0:1,0:1:3:0,3,30	0/0:2,0:2:6:0,6,61	0/0:1,0:1:3:0,3,32	0/0:4,0:4:12:0,12,118	./.:.:.:.:.	0/0:1,0:1:3:0,3,29	0/0:1,0:1:3:0,3,30	1/1:0,4:4:12:126,12,0	0/0:3,0:3:9:0,9,89	0/0:2,0:2:6:0,6,61	0/0:2,0:2:6:0,6,57	0/0:2,0:2:6:0,6,60	0/0:4,0:4:12:0,12,123	0/0:3,0:3:9:0,9,96	./.:.:.:.:.	0/0:3,0:3:9:0,9,89	0/0:4,0:4:12:0,12,124	0/0:2,0:2:6:0,6,59	0/0:3,0:3:9:0,9,93	0/0:2,0:2:3:0,3,25	0/0:5,0:5:15:0,15,155	0/0:4,0:4:12:0,12,134	0/0:3,0:3:6:0,6,76	1/1:0,1:1:3:31,3,0	0/0:3,0:3:9:0,9,95	0/0:3,0:3:9:0,9,94	0/0:1,0:1:3:0,3,29	0/0:1,0:1:3:0,3,29	./.:.:.:.:.	0/0:6,0:6:18:0,18,189	0/0:3,0:3:9:0,9,93	0/0:4,0:4:9:0,9,102	1/1:0,2:2:6:63,6,0	0/0:1,0:1:3:0,3,29	0/0:4,0:4:12:0,12,118	1/1:0,2:2:6:64,6,0	0/1:1,8:9:2:218,0,2	0/0:6,0:6:18:0,18,180	0/0:6,0:6:18:0,18,184	1/1:0,3:3:9:95,9,0	0/0:3,0:3:9:0,9,96	0/0:4,0:4:12:0,12,122	0/0:3,0:3:6:0,6,59	0/0:2,0:2:6:0,6,65	0/0:1,0:1:3:0,3,32	0/0:4,0:4:12:0,12,124	0/0:3,0:3:9:0,9,92	0/0:2,0:2:6:0,6,63	0/0:6,0:6:18:0,18,189	0/0:6,0:6:15:0,15,164	0/0:5,0:5:15:0,15,160	./.:.:.:.:.	0/0:5,0:5:15:0,15,152	0/1:4,2:6:33:33,0,93	0/0:2,0:2:6:0,6,62	0/0:4,0:4:9:0,9,107	0/0:2,0:2:3:0,3,45	./.:.:.:.:.	./.:.:.:.:.	./.:.:.:.:.	0/0:30,0:30:90:0,90,973
chr2	9753379	.	C	A	1472.49	.	AC=14;AF=0.057;AN=246;BaseQRankSum=-3.774;DP=632;Dels=0.00;FS=6.884;HaplotypeScore=0.0702;InbreedingCoeff=0.3709;MLEAC=12;MLEAF=0.049;MQ=59.62;MQ0=1;MQRankSum=-0.137;QD=25.39;ReadPosRankSum=0.630	GT:AD:DP:GQ:PL	0/0:34,0:34:99:0,99,1057	0/0:13,0:13:39:0,39,409	0/0:12,0:12:36:0,36,370	1/1:0,27:27:81:791,81,0	0/0:16,0:16:45:0,45,490	0/0:10,0:10:27:0,27,298	0/0:11,0:11:30:0,30,334	0/0:3,0:3:9:0,9,99	./.:.:.:.:.	0/0:12,0:12:33:0,33,351	0/0:1,0:1:3:0,3,32	0/0:11,0:11:33:0,33,349	0/0:17,0:17:48:0,48,512	./.:.:.:.:.	0/0:13,0:13:39:0,39,411	0/0:10,0:10:27:0,27,297	1/1:0,10:10:24:263,24,0	./.:.:.:.:.	./.:.:.:.:.	0/0:1,0:1:3:0,3,30	0/0:1,0:1:3:0,3,34	0/0:4,0:4:12:0,12,122	0/0:8,0:8:24:0,24,251	0/0:9,0:9:27:0,27,282	0/0:3,0:3:9:0,9,103	0/0:4,0:4:12:0,12,128	0/0:10,0:10:27:0,27,302	0/0:3,0:3:9:0,9,106	./.:.:.:.:.	0/0:10,0:10:30:0,30,306	0/0:3,0:3:9:0,9,98	0/0:2,0:2:6:0,6,65	0/0:3,0:3:9:0,9,90	0/0:3,0:3:9:0,9,89	0/0:18,0:18:54:0,54,566	0/0:1,0:1:3:0,3,32	0/0:6,0:6:18:0,18,186	0/0:3,0:3:9:0,9,97	0/0:6,0:6:18:0,18,189	0/0:1,0:1:3:0,3,33	./.:.:.:.:.	0/0:11,0:11:33:0,33,360	0/0:8,0:8:24:0,24,250	0/0:11,0:11:33:0,33,336	0/0:21,0:21:57:0,57,634	0/0:10,0:10:30:0,30,323	0/0:4,0:4:12:0,12,126	0/0:2,0:2:6:0,6,64	0/0:2,0:2:6:0,6,65	0/0:2,0:2:6:0,6,62	1/1:0,3:3:9:86,9,0	1/1:0,2:2:6:59,6,0	0/0:1,0:1:3:0,3,32	0/0:3,0:3:9:0,9,95	0/0:3,0:3:9:0,9,96	0/0:2,0:2:6:0,6,63	0/0:3,0:3:6:0,6,75	0/0:8,0:8:24:0,24,256	1/1:0,4:4:12:120,12,0	0/0:5,0:5:15:0,15,156	0/0:3,0:3:9:0,9,93	0/0:2,0:2:6:0,6,59	1/1:0,10:10:30:299,30,0	0/0:6,0:6:18:0,18,189	0/0:3,0:3:9:0,9,97	0/0:2,0:2:6:0,6,64	0/0:6,0:6:12:0,12,154	0/0:1,0:1:3:0,3,33	0/0:2,0:2:6:0,6,63	0/0:1,0:1:3:0,3,33	0/0:1,0:1:3:0,3,32	0/0:3,0:3:9:0,9,96	0/0:1,0:1:3:0,3,27	0/0:3,0:3:9:0,9,100	0/0:2,0:2:6:0,6,62	0/0:3,0:3:9:0,9,93	0/0:1,0:1:3:0,3,30	0/0:2,0:2:6:0,6,61	0/0:1,0:1:3:0,3,32	0/0:4,0:4:12:0,12,126	0/0:1,0:1:3:0,3,30	0/0:1,0:1:3:0,3,32	./.:.:.:.:.	0/0:5,0:5:15:0,15,157	0/0:3,0:3:9:0,9,95	0/0:2,0:2:6:0,6,63	0/0:2,0:2:6:0,6,63	0/0:2,0:2:6:0,6,64	0/0:3,0:3:9:0,9,95	0/0:5,0:5:15:0,15,165	./.:.:.:.:.	0/0:4,0:4:12:0,12,126	0/0:4,0:4:12:0,12,129	0/0:2,0:2:6:0,6,67	0/0:2,0:2:6:0,6,63	0/0:2,0:2:6:0,6,51	0/0:3,0:3:9:0,9,98	0/0:1,0:1:3:0,3,32	0/0:3,0:3:6:0,6,76	0/0:1,0:1:3:0,3,32	0/0:3,0:3:9:0,9,97	0/0:2,0:2:6:0,6,63	./.:.:.:.:.	0/0:1,0:1:3:0,3,30	0/0:1,0:1:3:0,3,31	0/0:4,0:4:12:0,12,126	0/0:2,0:2:6:0,6,67	0/0:2,0:2:6:0,6,66	0/0:2,0:2:6:0,6,66	0/0:1,0:1:3:0,3,32	0/0:4,0:4:12:0,12,126	0/0:2,0:2:6:0,6,67	0/0:7,0:7:21:0,21,221	0/0:7,0:7:21:0,21,224	0/0:4,0:4:12:0,12,128	0/0:3,0:3:9:0,9,91	1/1:0,2:2:6:57,6,0	0/0:4,0:4:12:0,12,120	0/0:3,0:3:9:0,9,93	0/0:1,0:1:3:0,3,32	0/0:2,0:2:6:0,6,60	0/0:5,0:5:15:0,15,152	0/0:3,0:3:9:0,9,89	0/0:3,0:3:9:0,9,93	0/0:4,0:4:12:0,12,122	0/0:5,0:5:12:0,12,137	0/0:4,0:4:12:0,12,132	./.:.:.:.:.	0/0:3,0:3:9:0,9,101	0/0:6,0:6:12:0,12,153	0/0:2,0:2:6:0,6,62	0/0:4,0:4:9:0,9,109	./.:.:.:.:.	./.:.:.:.:.	./.:.:.:.:.	./.:.:.:.:.	0/0:29,0:29:87:0,87,984
chr2	9753919	.	C	T	1310.26	.	AC=16;AF=0.063;AN=254;BaseQRankSum=-0.235;DP=906;Dels=0.00;FS=0.000;HaplotypeScore=0.1768;InbreedingCoeff=0.3969;MLEAC=13;MLEAF=0.051;MQ=59.57;MQ0=0;MQRankSum=-0.749;QD=17.02;ReadPosRankSum=-0.157	GT:AD:DP:GQ:PL	0/0:57,0:57:99:0,171,1798	0/0:19,0:19:57:0,57,602	0/0:22,0:22:60:0,60,662	0/0:45,0:45:99:0,135,1424	0/0:18,0:18:54:0,54,568	0/0:15,0:15:39:0,39,423	0/0:20,0:20:60:0,60,612	0/0:4,0:4:12:0,12,134	0/0:2,0:2:6:0,6,63	0/0:13,0:13:36:0,36,383	0/0:1,0:1:3:0,3,32	1/1:0,13:13:33:361,33,0	0/0:12,0:12:36:0,36,374	0/0:2,0:2:6:0,6,63	0/0:16,0:16:48:0,48,513	0/0:17,0:17:48:0,48,517	0/0:12,0:12:30:0,30,346	0/0:7,0:7:21:0,21,222	0/0:10,0:10:27:0,27,304	0/0:15,0:15:39:0,39,433	0/0:5,0:5:15:0,15,165	0/0:21,0:21:60:0,60,645	0/0:11,0:11:33:0,33,353	0/1:18,9:27:99:183,0,453	0/0:4,0:4:12:0,12,130	0/0:23,0:23:63:0,63,692	0/0:11,0:11:30:0,30,333	0/0:6,0:6:18:0,18,208	0/0:3,0:3:9:0,9,97	0/0:15,0:15:45:0,45,476	0/0:3,0:3:9:0,9,97	0/0:4,0:4:12:0,12,117	0/0:16,0:16:45:0,45,490	0/0:2,0:2:6:0,6,67	0/0:11,0:11:30:0,30,338	0/0:3,0:3:9:0,9,99	0/0:17,0:17:48:0,48,525	0/0:12,0:12:33:0,33,359	0/0:11,0:11:33:0,33,351	0/0:4,0:4:12:0,12,127	0/0:1,0:1:3:0,3,32	0/0:8,0:8:24:0,24,259	0/0:9,0:9:27:0,27,285	0/0:18,0:18:51:0,51,552	0/0:18,0:18:48:0,48,541	1/1:0,17:17:45:501,45,0	0/0:12,0:12:30:0,30,346	1/1:0,5:5:15:157,15,0	0/0:6,0:6:18:0,18,194	0/0:3,0:3:9:0,9,93	0/0:3,0:3:9:0,9,97	0/0:3,0:3:9:0,9,93	0/0:5,0:5:15:0,15,153	0/0:4,0:4:12:0,12,128	1/1:0,1:1:3:32,3,0	0/0:2,0:2:6:0,6,64	0/0:3,0:3:9:0,9,97	0/0:4,0:4:12:0,12,128	0/0:4,0:4:12:0,12,132	0/0:5,0:5:15:0,15,162	0/0:4,0:4:12:0,12,123	0/0:2,0:2:6:0,6,62	0/0:7,0:7:21:0,21,222	0/0:4,0:4:12:0,12,127	0/0:2,0:2:6:0,6,64	0/0:4,0:4:12:0,12,123	0/0:2,0:2:6:0,6,62	0/0:3,0:3:9:0,9,94	0/0:3,0:3:6:0,6,77	0/0:1,0:1:3:0,3,34	0/0:2,0:2:6:0,6,59	1/1:0,2:2:6:57,6,0	0/0:2,0:2:6:0,6,65	0/0:8,0:8:24:0,24,237	0/0:2,0:2:6:0,6,65	1/1:0,4:4:12:126,12,0	0/0:6,0:6:15:0,15,171	0/0:4,0:4:12:0,12,127	./.:.:.:.:.	0/0:4,0:4:12:0,12,118	./.:.:.:.:.	./.:.:.:.:.	0/0:5,0:5:15:0,15,159	0/0:6,0:6:15:0,15,169	0/0:3,0:3:9:0,9,98	0/0:2,0:2:6:0,6,66	0/0:6,0:6:12:0,12,154	0/0:3,0:3:9:0,9,93	0/0:3,0:3:9:0,9,94	0/0:4,0:4:12:0,12,135	0/0:2,0:2:6:0,6,64	0/0:1,0:1:3:0,3,31	./.:.:.:.:.	0/0:3,0:3:9:0,9,97	./.:.:.:.:.	0/0:6,0:6:18:0,18,183	0/0:5,0:5:15:0,15,163	./.:.:.:.:.	0/0:2,0:2:6:0,6,59	0/0:1,0:1:3:0,3,30	0/1:4,1:5:18:18,0,117	0/0:1,0:1:3:0,3,33	0/0:1,0:1:3:0,3,31	0/0:6,0:6:18:0,18,186	0/0:1,0:1:3:0,3,32	0/0:4,0:4:12:0,12,128	0/0:3,0:3:9:0,9,97	1/1:0,3:3:9:95,9,0	./.:.:.:.:.	0/0:2,0:2:6:0,6,61	0/0:4,0:4:12:0,12,128	./.:.:.:.:.	0/0:9,0:9:27:0,27,282	0/0:5,0:5:15:0,15,158	0/0:2,0:2:6:0,6,63	0/0:3,0:3:9:0,9,89	0/0:3,0:3:9:0,9,95	0/0:1,0:1:3:0,3,31	0/0:3,0:3:9:0,9,96	./.:.:.:.:.	0/0:1,0:1:3:0,3,33	0/0:4,0:4:12:0,12,127	0/0:4,0:4:12:0,12,131	0/0:4,0:4:12:0,12,124	0/0:4,0:4:12:0,12,124	0/0:10,0:10:18:0,18,240	0/0:2,0:2:6:0,6,61	0/0:1,0:1:3:0,3,27	0/0:2,0:2:6:0,6,61	0/0:4,0:4:9:0,9,105	0/0:3,0:3:6:0,6,76	0/0:3,0:3:9:0,9,96	./.:.:.:.:.	0/0:2,0:2:3:0,3,45	0/0:4,0:4:6:0,6,89	0/0:1,1:2:3:0,3,32	0/0:21,0:21:63:0,63,682
chr2	9754734	.	T	A	665.49	.	AC=19;AF=0.083;AN=228;BaseQRankSum=-2.014;DP=472;Dels=0.00;FS=12.288;HaplotypeScore=0.1716;InbreedingCoeff=0.2948;MLEAC=16;MLEAF=0.070;MQ=59.76;MQ0=0;MQRankSum=1.302;QD=16.64;ReadPosRankSum=-1.153	GT:AD:DP:GQ:PL	0/0:27,0:27:72:0,72,803	0/0:22,0:22:60:0,60,649	0/0:12,0:12:36:0,36,370	0/0:14,0:14:36:0,36,391	0/0:9,0:9:27:0,27,272	0/0:4,0:4:6:0,6,89	0/0:6,0:6:15:0,15,168	./.:.:.:.:.	0/1:1,1:2:24:24,0,26	0/0:3,0:3:9:0,9,90	0/0:1,0:1:3:0,3,32	0/0:3,0:3:6:0,6,76	0/0:15,0:15:42:0,42,445	./.:.:.:.:.	0/0:9,0:9:24:0,24,257	0/0:8,0:8:24:0,24,239	0/0:5,0:5:9:0,9,119	0/0:2,0:2:6:0,6,62	./.:.:.:.:.	0/0:1,0:1:3:0,3,29	0/0:2,0:2:6:0,6,57	./.:.:.:.:.	0/0:6,0:6:18:0,18,188	0/1:3,1:4:18:18,0,83	0/0:1,0:1:3:0,3,34	0/0:10,0:10:30:0,30,313	0/0:8,0:8:21:0,21,226	0/0:5,0:5:15:0,15,149	0/0:1,0:1:3:0,3,33	0/0:9,0:9:24:0,24,261	0/0:2,0:2:6:0,6,60	0/0:4,0:4:12:0,12,136	0/0:3,0:3:9:0,9,95	0/0:2,0:2:6:0,6,64	0/1:4,1:5:15:15,0,108	0/0:1,0:1:3:0,3,33	0/0:4,0:4:12:0,12,124	0/0:5,0:5:15:0,15,151	0/0:5,0:5:15:0,15,154	0/0:1,0:1:3:0,3,32	0/0:4,0:4:12:0,12,127	0/0:7,0:7:18:0,18,200	0/0:9,0:9:24:0,24,261	0/0:4,0:4:12:0,12,127	1/1:0,3:3:9:86,9,0	0/0:6,0:6:12:0,12,149	0/0:7,0:7:18:0,18,201	0/0:1,0:1:3:0,3,33	./.:.:.:.:.	0/0:1,0:1:3:0,3,31	./.:.:.:.:.	0/0:5,0:5:15:0,15,156	0/0:4,0:4:12:0,12,123	0/0:2,0:2:6:0,6,65	0/0:1,0:1:3:0,3,32	0/0:2,0:2:6:0,6,65	1/1:0,2:2:6:59,6,0	1/1:0,10:10:30:303,30,0	0/0:5,0:5:15:0,15,154	0/0:1,0:1:3:0,3,31	0/0:2,0:2:6:0,6,60	0/0:3,0:3:9:0,9,91	0/0:5,0:5:15:0,15,144	0/0:3,0:3:9:0,9,94	0/0:2,0:2:6:0,6,59	0/0:4,0:4:12:0,12,123	0/0:2,0:2:6:0,6,62	0/0:7,0:7:18:0,18,173	0/0:1,0:1:3:0,3,32	./.:.:.:.:.	0/0:1,0:1:3:0,3,32	0/0:2,0:2:6:0,6,51	0/0:2,0:2:6:0,6,63	0/0:2,0:2:6:0,6,61	0/0:2,0:2:6:0,6,66	./.:.:.:.:.	0/0:4,0:4:9:0,9,109	./.:.:.:.:.	./.:.:.:.:.	0/0:2,0:2:6:0,6,55	./.:.:.:.:.	0/0:1,0:1:3:0,3,31	0/0:4,0:4:12:0,12,132	./.:.:.:.:.	0/0:5,0:5:12:0,12,135	0/0:2,0:2:6:0,6,60	0/0:1,0:1:3:0,3,31	0/0:1,0:1:3:0,3,32	0/0:1,0:1:3:0,3,32	0/0:4,0:4:12:0,12,122	./.:.:.:.:.	0/0:1,0:1:3:0,3,31	./.:.:.:.:.	./.:.:.:.:.	0/0:2,0:2:6:0,6,61	1/1:1,1:2:3:28,3,0	0/0:2,0:2:6:0,6,61	0/0:1,0:1:3:0,3,32	0/0:2,0:2:6:0,6,63	0/0:1,0:1:3:0,3,32	0/0:3,0:3:9:0,9,95	0/0:1,0:1:3:0,3,31	./.:.:.:.:.	0/0:8,0:8:21:0,21,231	0/0:1,0:1:3:0,3,33	0/0:3,0:3:9:0,9,93	0/0:4,0:4:12:0,12,118	0/0:7,0:7:21:0,21,217	0/0:2,0:2:6:0,6,62	./.:.:.:.:.	0/0:1,0:1:3:0,3,30	0/0:2,0:2:6:0,6,62	0/0:4,0:4:12:0,12,124	0/0:3,0:3:6:0,6,75	0/0:7,0:7:21:0,21,214	0/0:3,0:3:9:0,9,96	0/0:3,0:3:9:0,9,93	0/0:3,0:3:9:0,9,92	1/1:0,4:4:12:122,12,0	0/0:2,0:2:3:0,3,45	0/0:5,0:5:15:0,15,158	1/1:0,1:1:3:30,3,0	0/0:2,0:2:6:0,6,61	0/0:1,0:1:3:0,3,30	0/0:2,0:2:6:0,6,60	0/0:3,0:3:9:0,9,93	1/1:0,2:2:6:59,6,0	1/1:0,5:5:12:138,12,0	./.:.:.:.:.	./.:.:.:.:.	./.:.:.:.:.	./.:.:.:.:.	./.:.:.:.:.	0/0:2,0:2:6:0,6,62	0/0:2,0:2:3:0,3,45	./.:.:.:.:.	0/0:16,1:17:21:0,21,511
chr2	9755864	.	T	C	2189.11	.	AC=31;AF=0.124;AN=250;BaseQRankSum=5.497;DP=1005;Dels=0.00;FS=0.413;HaplotypeScore=0.1024;InbreedingCoeff=0.6295;MLEAC=26;MLEAF=0.104;MQ=59.81;MQ0=0;MQRankSum=-0.229;QD=25.16;ReadPosRankSum=-0.125	GT:AD:DP:GQ:PL	0/0:70,0:70:99:0,211,2209	0/0:18,0:18:54:0,54,551	0/0:19,0:19:57:0,57,581	0/0:42,0:42:99:0,126,1244	0/0:16,0:16:48:0,48,481	0/0:12,0:12:36:0,36,346	0/0:17,0:17:51:0,51,513	./.:.:.:.:.	0/0:5,0:5:15:0,15,154	0/0:22,0:22:60:0,60,642	0/0:3,0:3:9:0,9,85	0/0:16,0:16:48:0,48,489	0/0:13,0:13:36:0,36,373	1/1:0,1:1:3:33,3,0	0/0:20,0:20:57:0,57,585	0/0:16,0:16:45:0,45,466	0/0:11,0:11:33:0,33,336	1/1:0,1:1:3:27,3,0	0/0:7,0:7:18:0,18,193	0/0:4,0:4:9:0,9,106	0/0:4,0:4:12:0,12,125	0/0:17,0:17:45:0,45,477	0/0:16,0:16:45:0,45,462	0/0:21,0:21:54:0,54,590	./.:.:.:.:.	0/0:18,0:18:51:0,51,530	0/0:12,0:12:36:0,36,355	0/0:9,0:9:27:0,27,284	0/0:3,0:3:9:0,9,97	0/0:22,0:22:66:0,66,640	0/0:7,0:7:21:0,21,218	0/0:6,0:6:18:0,18,187	1/1:0,16:16:48:518,48,0	0/0:2,0:2:6:0,6,67	0/0:15,1:16:19:0,19,426	0/1:2,3:5:49:80,0,49	0/0:27,0:27:63:0,63,711	0/0:7,0:7:21:0,21,212	0/0:10,0:10:30:0,30,296	0/1:1,1:2:27:27,0,27	0/0:7,0:7:21:0,21,223	1/1:0,15:15:45:467,45,0	0/0:19,0:19:51:0,51,532	0/0:14,0:14:42:0,42,426	0/0:14,0:14:42:0,42,423	0/0:17,0:17:51:0,51,514	0/0:8,0:8:21:0,21,225	0/0:4,0:4:12:0,12,127	./.:.:.:.:.	0/0:2,0:2:6:0,6,61	./.:.:.:.:.	0/0:1,0:1:3:0,3,28	0/0:6,0:6:18:0,18,186	1/1:0,3:3:9:94,9,0	0/0:3,0:3:9:0,9,93	0/0:3,0:3:9:0,9,92	0/0:5,0:5:15:0,15,147	0/0:2,0:2:6:0,6,60	0/0:1,0:1:3:0,3,30	0/0:6,0:6:18:0,18,178	0/0:3,0:3:6:0,6,76	./.:.:.:.:.	0/0:8,0:8:24:0,24,234	1/1:0,3:3:9:94,9,0	0/0:3,0:3:9:0,9,92	0/0:5,0:5:15:0,15,148	1/1:0,7:7:18:204,18,0	0/0:4,0:4:12:0,12,117	./.:.:.:.:.	0/0:1,0:1:3:0,3,31	0/0:6,0:6:12:0,12,153	0/0:3,0:3:9:0,9,95	0/0:6,0:6:18:0,18,185	0/0:7,0:7:21:0,21,206	0/0:4,0:4:12:0,12,120	0/0:4,0:4:12:0,12,126	0/0:3,0:3:9:0,9,91	0/0:3,0:3:9:0,9,92	0/0:2,0:2:6:0,6,63	0/0:7,0:7:21:0,21,211	0/0:3,0:3:9:0,9,89	0/0:3,0:3:9:0,9,90	0/0:6,0:6:18:0,18,189	0/0:6,0:6:18:0,18,184	0/0:7,0:7:21:0,21,210	1/1:0,3:3:6:67,6,0	0/0:3,0:3:9:0,9,91	1/1:0,2:2:6:62,6,0	0/0:5,0:5:15:0,15,153	0/0:4,0:4:12:0,12,126	./.:.:.:.:.	1/1:0,4:4:12:123,12,0	1/1:0,4:4:12:125,12,0	./.:.:.:.:.	0/0:6,0:6:18:0,18,180	./.:.:.:.:.	0/0:4,0:4:12:0,12,128	1/1:0,4:4:12:127,12,0	0/0:3,0:3:9:0,9,90	./.:.:.:.:.	0/1:1,4:5:17:116,0,17	0/0:6,0:6:18:0,18,182	0/0:2,0:2:6:0,6,59	0/0:6,0:6:18:0,18,186	0/0:4,0:4:12:0,12,126	0/0:9,0:9:27:0,27,272	0/0:5,0:5:15:0,15,154	0/0:11,0:11:33:0,33,326	0/0:3,0:3:9:0,9,97	1/1:0,5:5:15:160,15,0	1/1:0,7:7:21:210,21,0	0/0:3,0:3:9:0,9,98	0/0:6,0:6:15:0,15,162	0/0:7,0:7:21:0,21,214	0/0:5,0:5:15:0,15,153	0/0:3,0:3:9:0,9,93	0/0:1,0:1:3:0,3,32	0/0:4,0:4:12:0,12,117	0/0:3,0:3:9:0,9,94	0/0:4,0:4:12:0,12,120	0/0:5,0:5:15:0,15,158	0/0:8,0:8:24:0,24,239	0/0:16,0:16:48:0,48,489	0/0:3,0:3:9:0,9,91	0/0:3,0:3:9:0,9,89	0/0:8,0:8:24:0,24,233	0/0:5,0:5:15:0,15,149	0/0:7,0:7:21:0,21,214	0/0:5,0:5:15:0,15,160	./.:.:.:.:.	0/0:2,0:2:3:0,3,45	0/0:2,0:2:6:0,6,63	0/0:4,0:4:6:0,6,89	0/0:4,0:4:9:0,9,105	0/0:2,0:2:3:0,3,45	./.:.:.:.:.	0/0:22,0:22:66:0,66,717
chr2	9755916	.	G	A	1442.86	.	AC=16;AF=0.063;AN=254;BaseQRankSum=1.485;DP=880;Dels=0.00;FS=2.425;HaplotypeScore=0.2573;InbreedingCoeff=0.3799;MLEAC=14;MLEAF=0.055;MQ=59.80;MQ0=0;MQRankSum=-0.355;QD=22.20;ReadPosRankSum=-1.295	GT:AD:DP:GQ:PL	0/0:62,0:62:99:0,186,1923	0/0:18,0:18:54:0,54,558	0/0:14,0:14:42:0,42,426	0/0:34,0:34:99:0,102,1030	0/0:12,0:12:36:0,36,367	0/0:7,0:7:21:0,21,222	0/0:14,0:14:39:0,39,413	0/0:1,0:1:3:0,3,32	./.:.:.:.:.	0/0:19,0:19:51:0,51,555	0/0:3,0:3:9:0,9,93	1/1:0,10:10:30:312,30,0	0/0:8,0:8:24:0,24,247	0/0:2,0:2:6:0,6,65	0/0:13,0:13:39:0,39,406	0/0:16,0:16:45:0,45,472	0/0:21,0:21:63:0,63,637	0/0:1,0:1:3:0,3,31	0/0:7,0:7:18:0,18,202	0/0:6,0:6:12:0,12,152	0/0:3,0:3:9:0,9,95	0/0:10,0:10:30:0,30,308	0/0:15,0:15:45:0,45,469	0/1:9,9:18:99:237,0,198	0/0:2,0:2:6:0,6,63	0/0:16,0:16:45:0,45,487	0/0:16,0:16:48:0,48,497	0/0:4,0:4:12:0,12,122	0/0:1,0:1:3:0,3,32	0/0:22,0:22:66:0,66,686	0/0:2,0:2:6:0,6,65	0/0:6,0:6:18:0,18,192	0/0:16,0:16:45:0,45,474	0/0:3,0:3:6:0,6,57	0/0:17,0:17:51:0,51,532	0/0:6,0:6:18:0,18,192	0/0:26,0:26:72:0,72,781	0/0:3,0:3:9:0,9,93	0/0:11,0:11:33:0,33,340	0/0:4,0:4:12:0,12,126	0/0:6,0:6:18:0,18,195	0/0:8,0:8:24:0,24,255	0/0:17,0:17:48:0,48,513	0/0:18,0:18:54:0,54,551	0/0:13,0:13:39:0,39,407	1/1:0,18:18:54:566,54,0	0/0:10,0:10:27:0,27,294	1/1:0,2:2:6:65,6,0	./.:.:.:.:.	0/0:3,0:3:9:0,9,93	0/0:1,0:1:3:0,3,34	0/0:2,0:2:6:0,6,60	0/0:3,0:3:9:0,9,95	./.:.:.:.:.	1/1:0,2:2:6:63,6,0	./.:.:.:.:.	0/0:3,0:3:9:0,9,95	0/0:2,0:2:6:0,6,63	0/0:2,0:2:6:0,6,61	0/0:9,0:9:27:0,27,272	0/0:3,0:3:6:0,6,74	0/0:1,0:1:3:0,3,33	0/0:6,0:6:18:0,18,185	0/0:4,0:4:12:0,12,121	0/0:2,0:2:6:0,6,61	0/0:4,0:4:12:0,12,126	0/0:5,0:5:12:0,12,138	0/0:4,0:4:9:0,9,108	0/0:3,0:3:9:0,9,92	0/0:1,0:1:3:0,3,30	0/0:6,0:6:15:0,15,171	1/1:0,1:1:3:31,3,0	0/0:3,0:3:9:0,9,97	0/0:8,0:8:24:0,24,246	0/0:1,0:1:3:0,3,33	1/1:0,3:3:9:92,9,0	0/0:2,0:2:6:0,6,62	0/0:1,0:1:3:0,3,31	0/0:1,0:1:3:0,3,32	0/0:4,0:4:12:0,12,126	./.:.:.:.:.	0/0:3,0:3:9:0,9,92	0/0:5,0:5:15:0,15,158	0/0:2,0:2:6:0,6,64	0/0:6,0:6:18:0,18,192	0/0:2,0:2:6:0,6,67	0/0:2,0:2:6:0,6,63	0/0:2,0:2:6:0,6,59	0/0:4,0:4:12:0,12,122	0/0:3,0:3:9:0,9,95	./.:.:.:.:.	0/0:4,0:4:12:0,12,125	0/0:4,0:4:12:0,12,127	./.:.:.:.:.	0/0:1,0:1:3:0,3,32	0/0:1,0:1:3:0,3,32	0/0:3,0:3:9:0,9,89	0/0:3,0:3:9:0,9,95	0/0:2,0:2:6:0,6,62	0/0:1,0:1:3:0,3,28	0/0:6,0:6:18:0,18,193	0/0:5,0:5:15:0,15,155	0/0:3,0:3:9:0,9,91	0/0:4,0:4:12:0,12,126	0/0:1,0:1:3:0,3,31	0/0:4,0:4:12:0,12,132	0/0:5,0:5:15:0,15,159	1/1:0,7:7:21:212,21,0	0/0:4,0:4:12:0,12,125	0/0:6,0:6:15:0,15,170	0/0:2,0:2:6:0,6,60	0/0:4,0:4:12:0,12,126	0/0:7,0:7:18:0,18,199	0/0:6,0:6:18:0,18,185	0/0:5,0:5:15:0,15,154	0/0:4,0:4:12:0,12,127	./.:.:.:.:.	0/0:3,0:3:9:0,9,92	0/0:3,0:3:9:0,9,93	0/0:4,0:4:12:0,12,122	0/1:1,3:4:19:82,0,19	0/0:8,0:8:24:0,24,246	0/0:14,0:14:42:0,42,438	0/0:4,0:4:9:0,9,108	0/0:6,0:6:15:0,15,164	0/0:6,0:6:18:0,18,198	0/0:2,0:2:6:0,6,61	0/0:7,0:7:21:0,21,224	0/0:2,0:2:6:0,6,59	./.:.:.:.:.	0/0:2,0:2:3:0,3,45	0/0:4,0:4:9:0,9,108	0/0:4,0:4:6:0,6,89	0/0:2,0:2:3:0,3,45	0/0:4,0:4:6:0,6,89	./.:.:.:.:.	0/0:29,0:29:87:0,87,985
chr2	9755926	.	G	A	2463.2	.	AC=28;AF=0.109;AN=256;BaseQRankSum=-1.708;DP=824;Dels=0.00;FS=14.595;HaplotypeScore=0.2276;InbreedingCoeff=0.4975;MLEAC=25;MLEAF=0.098;MQ=59.77;MQ0=0;MQRankSum=0.732;QD=22.39;ReadPosRankSum=0.063	GT:AD:DP:GQ:PL	0/0:53,0:53:99:0,159,1704	0/0:14,0:14:42:0,42,444	0/0:12,0:12:36:0,36,377	0/0:32,0:32:96:0,96,989	0/0:12,0:12:36:0,36,379	0/0:5,0:5:15:0,15,153	0/0:13,0:13:36:0,36,390	0/0:1,0:1:3:0,3,32	./.:.:.:.:.	0/0:16,0:16:45:0,45,489	0/0:3,0:3:9:0,9,95	0/0:7,0:7:21:0,21,222	0/0:8,0:8:24:0,24,252	0/0:3,0:3:9:0,9,88	0/0:12,0:12:36:0,36,378	0/0:18,0:18:48:0,48,513	0/0:21,0:21:63:0,63,656	0/0:1,0:1:3:0,3,32	0/0:8,0:8:18:0,18,214	0/0:6,0:6:12:0,12,152	0/0:2,0:2:6:0,6,65	0/0:10,0:10:30:0,30,303	0/0:13,0:13:39:0,39,409	0/1:11,9:20:99:204,0,280	0/0:2,0:2:6:0,6,67	0/0:14,0:14:39:0,39,422	0/0:16,0:16:48:0,48,499	0/0:2,0:2:6:0,6,67	0/0:1,0:1:3:0,3,30	0/0:19,0:19:57:0,57,598	0/0:2,0:2:6:0,6,63	0/0:6,0:6:18:0,18,195	0/0:16,0:16:45:0,45,474	0/0:4,0:4:12:0,12,127	1/1:0,19:19:57:588,57,0	0/0:5,0:5:15:0,15,163	0/0:23,0:23:66:0,66,709	0/0:3,0:3:9:0,9,95	0/0:10,0:10:30:0,30,316	0/0:3,0:3:9:0,9,91	0/0:4,0:4:12:0,12,133	0/0:5,0:5:15:0,15,154	0/0:18,0:18:51:0,51,543	1/1:0,17:17:51:520,51,0	1/1:0,13:13:39:388,39,0	0/0:20,0:20:60:0,60,600	0/0:10,0:10:27:0,27,304	0/0:2,0:2:6:0,6,65	./.:.:.:.:.	0/0:3,0:3:9:0,9,87	0/0:2,0:2:6:0,6,65	0/0:2,0:2:6:0,6,63	0/0:2,0:2:6:0,6,64	./.:.:.:.:.	0/0:1,0:1:3:0,3,33	./.:.:.:.:.	1/1:0,3:3:9:89,9,0	1/1:0,4:4:12:131,12,0	0/0:2,0:2:3:0,3,35	0/0:6,0:6:18:0,18,186	0/0:1,0:1:3:0,3,32	0/0:2,0:2:6:0,6,63	0/0:6,0:6:18:0,18,187	0/0:5,0:5:15:0,15,153	0/0:3,0:3:9:0,9,89	0/0:4,0:4:12:0,12,128	0/0:5,0:5:12:0,12,139	0/0:4,0:4:9:0,9,109	0/0:3,0:3:9:0,9,93	0/0:1,0:1:3:0,3,32	0/0:6,0:6:15:0,15,164	0/0:1,0:1:3:0,3,31	0/0:2,0:2:6:0,6,59	0/1:5,3:8:69:69,0,132	1/1:0,1:1:3:34,3,0	0/0:3,0:3:9:0,9,92	0/0:2,0:2:6:0,6,64	0/0:2,0:2:6:0,6,63	1/1:0,1:1:3:29,3,0	0/0:3,0:3:9:0,9,93	./.:.:.:.:.	1/1:0,4:4:12:121,12,0	0/0:6,0:6:18:0,18,184	0/0:1,0:1:3:0,3,32	0/0:3,0:3:9:0,9,94	0/0:2,0:2:6:0,6,59	0/0:2,0:2:6:0,6,58	0/0:1,0:1:3:0,3,33	0/0:6,0:6:18:0,18,187	0/0:3,0:3:9:0,9,92	./.:.:.:.:.	0/0:5,0:5:15:0,15,157	0/0:3,0:3:9:0,9,90	0/0:1,0:1:3:0,3,29	0/0:1,0:1:3:0,3,31	0/0:2,0:2:6:0,6,61	0/0:2,0:2:6:0,6,63	0/0:2,0:2:6:0,6,62	0/0:1,0:1:3:0,3,31	0/0:1,0:1:3:0,3,32	0/0:5,0:5:15:0,15,159	0/0:5,0:5:15:0,15,158	0/0:3,0:3:9:0,9,96	0/0:3,0:3:9:0,9,96	0/0:1,0:1:3:0,3,31	0/0:3,0:3:6:0,6,59	0/0:3,0:3:9:0,9,100	0/0:7,0:7:21:0,21,203	0/0:3,0:3:9:0,9,94	0/0:5,0:5:12:0,12,136	0/0:1,0:1:3:0,3,32	0/0:3,0:3:9:0,9,97	0/0:5,0:5:12:0,12,142	0/0:6,0:6:18:0,18,182	0/0:5,0:5:15:0,15,156	0/0:4,0:4:12:0,12,128	./.:.:.:.:.	0/0:2,0:2:6:0,6,61	1/1:0,3:3:9:90,9,0	0/0:3,0:3:9:0,9,97	0/0:4,0:4:12:0,12,124	1/1:0,7:7:21:215,21,0	0/0:13,0:13:39:0,39,412	0/0:4,0:4:9:0,9,113	0/0:6,0:6:15:0,15,172	0/0:5,0:5:15:0,15,159	1/1:0,2:2:6:61,6,0	1/1:0,6:6:18:184,18,0	1/1:0,2:2:6:59,6,0	./.:.:.:.:.	0/0:2,0:2:3:0,3,45	0/0:4,0:4:9:0,9,109	0/0:4,0:4:6:0,6,89	0/0:2,0:2:3:0,3,45	0/0:4,0:4:6:0,6,89	./.:.:.:.:.	0/0:31,0:31:93:0,93,1053
chr2	9755954	.	C	T	2571.74	.	AC=26;AF=0.100;AN=260;BaseQRankSum=-2.236;DP=930;Dels=0.00;FS=5.537;HaplotypeScore=0.0871;InbreedingCoeff=0.4986;MLEAC=24;MLEAF=0.092;MQ=59.76;MQ0=0;MQRankSum=0.530;QD=21.98;ReadPosRankSum=-3.732	GT:AD:DP:GQ:PL	0/0:79,0:79:99:0,238,2492	0/0:13,0:13:39:0,39,424	0/0:17,0:17:51:0,51,538	0/0:36,0:36:99:0,108,1117	0/0:13,0:13:39:0,39,406	0/0:9,0:9:27:0,27,289	0/0:11,0:11:30:0,30,332	0/0:1,0:1:3:0,3,36	./.:.:.:.:.	0/0:19,0:19:51:0,51,556	0/0:2,0:2:6:0,6,67	0/0:12,0:12:36:0,36,393	0/0:11,0:11:33:0,33,357	0/0:3,0:3:9:0,9,97	0/0:22,0:22:60:0,60,684	0/0:17,0:17:51:0,51,520	0/0:27,0:27:81:0,81,840	0/0:1,0:1:3:0,3,32	0/0:5,0:5:12:0,12,140	0/0:4,0:4:12:0,12,129	0/0:2,0:2:6:0,6,67	0/0:12,0:12:33:0,33,359	0/0:18,0:18:51:0,51,555	0/1:16,8:24:99:183,0,447	0/0:2,0:2:6:0,6,63	0/0:17,0:17:51:0,51,551	0/0:15,0:15:45:0,45,459	0/0:4,0:4:12:0,12,127	0/0:2,0:2:6:0,6,61	0/0:20,0:20:57:0,57,631	0/0:1,0:1:3:0,3,32	0/0:4,0:4:12:0,12,131	0/0:14,0:14:39:0,39,431	0/0:4,0:4:12:0,12,133	1/1:0,17:17:51:525,51,0	0/0:1,0:1:3:0,3,34	0/0:25,0:25:75:0,75,815	0/0:3,0:3:6:0,6,74	0/0:11,0:11:33:0,33,343	0/0:2,0:2:6:0,6,70	0/0:2,0:2:6:0,6,67	0/0:5,0:5:15:0,15,156	0/0:22,0:22:63:0,63,686	1/1:0,19:19:57:586,57,0	1/1:0,15:15:45:451,45,0	0/0:21,0:21:60:0,60,642	0/0:12,0:12:33:0,33,371	0/0:3,0:3:9:0,9,91	0/0:1,0:1:3:0,3,31	0/0:5,0:5:12:0,12,141	0/0:3,0:3:9:0,9,95	0/0:4,0:4:12:0,12,124	0/0:2,0:2:6:0,6,63	0/0:3,0:3:9:0,9,102	0/0:3,0:3:9:0,9,92	./.:.:.:.:.	1/1:0,1:1:3:32,3,0	1/1:0,4:4:12:119,12,0	0/0:1,0:1:3:0,3,32	0/0:7,0:7:21:0,21,219	0/0:3,0:3:6:0,6,79	0/0:1,0:1:3:0,3,30	0/0:7,0:7:21:0,21,216	0/0:5,0:5:15:0,15,158	0/0:4,0:4:12:0,12,118	0/0:3,0:3:9:0,9,96	0/0:6,0:6:18:0,18,201	0/0:7,0:7:18:0,18,206	0/0:4,0:4:12:0,12,127	0/0:1,0:1:3:0,3,32	0/0:2,0:2:6:0,6,63	0/0:1,0:1:3:0,3,32	0/0:3,0:3:9:0,9,97	0/1:4,2:6:43:43,0,104	1/1:0,2:2:6:68,6,0	0/0:3,0:3:9:0,9,95	0/0:3,0:3:9:0,9,88	0/0:4,0:4:12:0,12,130	./.:.:.:.:.	0/0:3,0:3:9:0,9,98	0/0:2,0:2:6:0,6,69	1/1:0,6:6:18:178,18,0	0/0:4,0:4:12:0,12,130	./.:.:.:.:.	0/0:2,0:2:6:0,6,65	0/0:1,0:1:3:0,3,25	./.:.:.:.:.	0/0:4,0:4:12:0,12,132	0/0:6,0:6:15:0,15,171	0/0:3,0:3:9:0,9,84	0/0:1,0:1:3:0,3,32	0/0:5,0:5:15:0,15,161	0/0:6,0:6:18:0,18,195	0/0:1,0:1:3:0,3,32	0/0:4,0:4:12:0,12,134	0/0:2,0:2:6:0,6,65	0/0:3,0:3:9:0,9,86	0/0:2,0:2:6:0,6,65	0/0:1,0:1:3:0,3,32	0/0:2,0:2:6:0,6,65	0/0:4,0:4:12:0,12,129	0/0:1,0:1:3:0,3,32	0/0:5,0:5:15:0,15,161	0/0:3,0:3:9:0,9,100	0/0:1,0:1:3:0,3,28	0/0:8,0:8:24:0,24,266	0/0:2,0:2:6:0,6,67	0/0:8,0:8:24:0,24,239	0/0:2,0:2:6:0,6,65	0/0:6,0:6:15:0,15,161	0/0:2,0:2:6:0,6,51	0/0:2,0:2:6:0,6,65	0/0:6,0:6:15:0,15,167	0/0:6,0:6:18:0,18,195	0/0:3,0:3:9:0,9,101	0/0:1,0:1:3:0,3,32	0/0:3,0:3:6:0,6,78	0/0:4,0:4:12:0,12,130	1/1:0,3:3:9:96,9,0	0/0:4,0:4:12:0,12,126	0/0:3,0:3:9:0,9,94	1/1:0,8:8:21:225,21,0	0/0:12,0:12:36:0,36,361	0/0:5,0:5:12:0,12,145	0/0:6,0:6:15:0,15,177	0/0:6,0:6:18:0,18,188	1/1:0,5:5:15:162,15,0	1/1:0,5:5:15:155,15,0	1/1:0,2:2:6:65,6,0	./.:.:.:.:.	0/0:2,0:2:3:0,3,45	0/0:4,0:4:9:0,9,109	0/0:4,0:4:6:0,6,89	0/0:2,0:2:6:0,6,62	0/0:4,0:4:6:0,6,89	./.:.:.:.:.	0/0:32,0:32:96:0,96,1070
chr2	9756514	.	A	G	18320.3	.	AC=179;AF=0.673;AN=266;BaseQRankSum=5.937;DP=978;Dels=0.00;FS=1.029;HaplotypeScore=0.1937;InbreedingCoeff=0.7385;MLEAC=180;MLEAF=0.677;MQ=59.54;MQ0=1;MQRankSum=-0.049;QD=28.94;ReadPosRankSum=3.531	GT:AD:DP:GQ:PL	1/1:0,41:41:99:1301,123,0	0/0:17,0:17:51:0,51,520	1/1:1,18:19:19:486,19,0	0/0:54,0:54:99:0,162,1619	1/1:0,15:15:45:465,45,0	0/0:14,0:14:42:0,42,415	1/1:0,13:13:36:378,36,0	1/1:0,1:1:3:32,3,0	1/1:0,3:3:9:102,9,0	1/1:0,15:15:42:443,42,0	1/1:0,1:1:3:33,3,0	0/0:15,0:15:42:0,42,435	1/1:0,16:16:39:433,39,0	1/1:0,1:1:3:32,3,0	1/1:0,21:21:60:634,60,0	1/1:0,15:15:39:436,39,0	0/0:19,0:19:57:0,57,572	1/1:0,3:3:9:99,9,0	./.:.:.:.:.	1/1:0,5:5:12:136,12,0	1/1:0,1:1:3:35,3,0	0/0:10,0:10:27:0,27,280	1/1:0,17:17:48:522,48,0	0/1:5,9:14:99:247,0,100	1/1:0,4:4:12:133,12,0	0/0:25,0:25:72:0,72,755	1/1:0,16:16:45:483,45,0	0/0:1,0:1:3:0,3,34	0/0:1,0:1:3:0,3,28	1/1:0,15:15:42:457,42,0	1/1:0,4:4:12:126,12,0	0/0:3,1:4:9:0,9,96	1/1:0,10:10:27:292,27,0	0/0:4,0:4:12:0,12,124	1/1:0,30:30:90:951,90,0	./.:.:.:.:.	1/1:0,19:19:54:586,54,0	1/1:0,13:13:39:415,39,0	1/1:0,17:17:48:518,48,0	1/1:0,3:3:9:100,9,0	1/1:0,3:3:9:99,9,0	1/1:0,20:20:57:622,57,0	1/1:0,9:9:27:280,27,0	1/1:0,15:15:45:476,45,0	1/1:0,23:23:63:685,63,0	0/0:22,0:22:63:0,63,651	1/1:0,12:12:36:377,36,0	0/0:1,0:1:3:0,3,34	1/1:0,1:1:3:31,3,0	1/1:0,8:8:18:201,18,0	0/0:2,0:2:6:0,6,60	0/0:5,0:5:12:0,12,137	1/1:0,4:4:12:127,12,0	1/1:0,4:4:12:122,12,0	0/0:5,0:5:15:0,15,151	1/1:0,2:2:6:63,6,0	1/1:0,3:3:9:94,9,0	1/1:0,4:4:12:130,12,0	0/0:3,0:3:9:0,9,94	0/0:4,0:4:12:0,12,123	1/1:0,6:6:18:186,18,0	1/1:0,2:2:6:60,6,0	0/0:6,0:6:18:0,18,182	1/1:0,3:3:9:94,9,0	1/1:0,7:7:21:218,21,0	1/1:0,2:2:6:61,6,0	1/1:0,3:3:9:97,9,0	0/0:7,0:7:21:0,21,215	1/1:0,1:1:3:30,3,0	1/1:0,1:1:3:35,3,0	./.:.:.:.:.	0/0:2,0:2:6:0,6,62	1/1:0,1:1:3:32,3,0	1/1:0,4:4:12:130,12,0	1/1:0,4:4:12:130,12,0	0/0:2,0:2:6:0,6,61	1/1:0,6:6:15:170,15,0	0/0:4,0:4:12:0,12,124	1/1:0,1:1:3:32,3,0	0/0:8,0:8:24:0,24,241	0/0:5,0:5:15:0,15,153	1/1:0,1:1:3:32,3,0	0/1:3,2:5:49:49,0,81	1/1:0,3:3:9:96,9,0	0/0:5,0:5:15:0,15,149	1/1:0,4:4:12:131,12,0	0/0:3,0:3:9:0,9,93	1/1:0,1:1:3:35,3,0	0/0:7,0:7:21:0,21,214	1/1:0,3:3:9:98,9,0	0/0:6,0:6:18:0,18,178	1/1:0,3:3:6:74,6,0	1/1:0,2:2:6:65,6,0	1/1:0,1:1:3:32,3,0	1/1:0,4:4:12:121,12,0	1/1:0,5:5:15:160,15,0	1/1:0,3:3:9:89,9,0	1/1:0,3:3:9:98,9,0	1/1:0,4:4:12:128,12,0	1/1:0,4:4:12:124,12,0	1/1:0,5:5:15:156,15,0	1/1:0,1:1:3:32,3,0	1/1:0,5:5:15:156,15,0	1/1:0,2:2:6:62,6,0	0/0:7,0:7:21:0,21,214	1/1:0,5:5:15:164,15,0	1/1:0,7:7:21:232,21,0	0/0:3,0:3:9:0,9,89	1/1:0,1:1:3:33,3,0	1/1:0,7:7:15:186,15,0	1/1:0,8:8:24:254,24,0	1/1:0,1:1:3:34,3,0	1/1:0,8:8:24:248,24,0	1/1:0,3:3:9:96,9,0	1/1:0,5:5:15:161,15,0	1/1:0,6:6:18:185,18,0	0/0:3,0:3:9:0,9,91	0/0:3,0:3:9:0,9,91	1/1:0,5:5:15:162,15,0	0/0:6,0:6:18:0,18,185	0/1:4,1:5:16:16,0,112	1/1:0,6:6:18:193,18,0	0/0:8,0:8:24:0,24,241	0/0:7,0:7:21:0,21,207	1/1:0,6:6:18:185,18,0	1/1:0,4:4:12:129,12,0	1/1:0,5:5:15:157,15,0	1/1:0,2:2:6:66,6,0	1/1:0,2:2:6:67,6,0	./.:.:.:.:.	0/0:4,0:4:6:0,6,89	0/0:4,0:4:6:0,6,89	0/0:2,0:2:3:0,3,45	0/0:4,0:5:9:0,9,107	1/1:0,7:7:15:186,15,0	0/0:4,0:4:9:0,9,106	0/0:28,0:28:84:0,84,918
chr2	9756606	.	T	C	1920.27	.	AC=14;AF=0.054;AN=258;BaseQRankSum=-2.669;DP=992;Dels=0.00;FS=0.970;HaplotypeScore=0.1779;InbreedingCoeff=0.4251;MLEAC=11;MLEAF=0.043;MQ=59.50;MQ0=0;MQRankSum=-0.611;QD=26.31;ReadPosRankSum=2.078	GT:AD:DP:GQ:PL	0/0:68,0:68:99:0,177,1975	0/0:13,0:13:33:0,33,346	0/0:21,0:21:48:0,48,539	1/1:0,43:44:99:1246,117,0	0/0:11,0:11:33:0,33,339	0/0:14,0:14:39:0,39,411	0/0:18,0:18:48:0,48,515	0/0:1,0:1:3:0,3,32	./.:.:.:.:.	0/0:22,0:22:51:0,51,585	0/0:1,0:1:3:0,3,31	0/0:9,0:9:27:0,27,278	0/0:22,0:22:66:0,66,686	./.:.:.:.:.	0/0:23,0:23:69:0,69,705	0/0:16,0:16:48:0,48,504	1/1:0,16:16:48:478,48,0	0/0:1,0:1:3:0,3,32	./.:.:.:.:.	0/0:12,0:12:36:0,36,367	0/0:2,0:2:6:0,6,67	0/0:12,0:12:36:0,36,374	0/0:34,0:34:96:0,96,1034	0/0:24,0:24:63:0,63,704	0/0:1,0:1:3:0,3,33	0/0:10,0:10:27:0,27,291	0/0:17,0:17:51:0,51,537	0/0:1,0:1:3:0,3,31	0/0:3,0:3:9:0,9,96	0/0:14,0:14:42:0,42,429	0/0:4,0:4:12:0,12,131	0/0:4,0:4:12:0,12,128	0/0:14,0:14:36:0,36,392	0/0:2,0:2:6:0,6,64	0/0:21,0:21:60:0,60,632	0/0:3,0:3:9:0,9,94	0/0:30,0:30:75:0,75,843	0/0:12,0:12:36:0,36,380	0/0:10,0:10:30:0,30,318	0/0:2,0:2:3:0,3,32	0/0:4,0:4:12:0,12,126	0/0:13,0:13:39:0,39,403	0/0:13,0:13:39:0,39,406	0/0:30,0:30:87:0,87,918	0/0:14,0:14:42:0,42,437	0/0:24,0:24:69:0,69,702	0/0:10,0:10:30:0,30,314	0/0:4,0:4:12:0,12,133	./.:.:.:.:.	0/0:4,0:4:12:0,12,124	1/1:0,2:2:6:60,6,0	1/1:0,2:2:6:60,6,0	0/0:4,0:4:12:0,12,129	0/0:5,0:5:12:0,12,131	0/0:3,0:3:9:0,9,97	0/0:4,0:4:12:0,12,125	0/0:1,0:1:3:0,3,32	0/0:3,0:3:6:0,6,79	1/1:0,1:1:3:31,3,0	0/0:8,0:8:24:0,24,255	0/0:4,0:4:12:0,12,124	0/0:5,0:5:12:0,12,140	1/1:0,3:3:9:86,9,0	0/0:5,0:5:15:0,15,155	0/0:8,0:8:21:0,21,230	0/0:4,0:4:12:0,12,125	0/0:3,0:3:9:0,9,95	0/0:5,0:5:15:0,15,149	0/0:2,0:2:6:0,6,63	0/0:3,0:3:9:0,9,93	0/0:2,0:2:6:0,6,61	0/0:7,0:7:21:0,21,221	0/0:3,0:3:9:0,9,92	0/0:3,0:3:9:0,9,87	0/0:7,0:7:21:0,21,217	./.:.:.:.:.	0/0:1,0:1:3:0,3,31	0/0:2,0:2:6:0,6,60	0/0:2,0:2:6:0,6,63	0/0:2,0:2:6:0,6,64	0/0:2,0:2:6:0,6,63	./.:.:.:.:.	0/0:4,0:4:12:0,12,127	0/0:6,0:6:18:0,18,188	0/0:4,0:4:12:0,12,126	0/0:3,0:3:9:0,9,96	0/0:4,0:4:12:0,12,116	0/0:4,0:4:12:0,12,126	0/0:4,0:4:12:0,12,122	0/0:3,0:3:9:0,9,103	0/0:4,0:4:9:0,9,111	0/0:1,0:1:3:0,3,32	0/0:4,0:4:12:0,12,126	0/0:1,0:1:3:0,3,31	0/0:3,0:3:9:0,9,93	0/0:2,0:2:6:0,6,63	0/0:6,0:6:18:0,18,196	0/0:4,0:4:12:0,12,124	0/0:5,0:5:12:0,12,138	0/0:2,0:2:6:0,6,60	0/0:2,0:2:6:0,6,61	0/0:1,0:1:3:0,3,32	0/0:3,0:3:6:0,6,67	0/0:3,0:3:6:0,6,73	0/0:2,0:2:6:0,6,65	0/0:4,0:4:12:0,12,125	0/0:6,0:6:18:0,18,182	0/0:4,0:4:12:0,12,126	0/0:2,0:2:6:0,6,63	0/0:7,0:7:21:0,21,215	0/0:10,0:10:24:0,24,273	0/0:2,0:2:6:0,6,63	0/0:10,0:10:30:0,30,308	0/0:8,0:8:24:0,24,249	0/0:6,0:6:18:0,18,189	0/0:1,0:1:3:0,3,32	1/1:0,5:5:15:156,15,0	0/0:2,0:2:6:0,6,65	0/0:5,0:5:15:0,15,154	0/0:4,0:4:9:0,9,106	0/0:2,0:2:6:0,6,63	0/0:1,0:1:3:0,3,31	0/0:7,0:7:18:0,18,199	0/0:3,0:3:9:0,9,96	0/0:2,0:2:6:0,6,59	0/0:4,0:4:9:0,9,106	0/0:4,0:4:12:0,12,124	0/0:2,0:2:6:0,6,62	0/0:5,0:5:12:0,12,125	./.:.:.:.:.	./.:.:.:.:.	0/0:3,0:3:6:0,6,76	0/0:6,0:6:9:0,9,134	0/0:8,0:8:12:0,12,166	0/0:6,0:6:9:0,9,121	0/0:5,0:5:9:0,9,121	0/0:29,0:29:87:0,87,980
chr2	9786239	.	A	G	3341.83	.	AC=30;AF=0.113;AN=266;BaseQRankSum=7.222;DP=1243;Dels=0.00;FS=3.179;HaplotypeScore=0.1000;InbreedingCoeff=0.6737;MLEAC=25;MLEAF=0.094;MQ=59.51;MQ0=0;MQRankSum=-0.681;QD=24.04;ReadPosRankSum=0.577	GT:AD:DP:GQ:PL	0/0:73,0:73:99:0,220,2303	0/0:22,0:22:60:0,60,650	0/0:18,0:18:51:0,51,546	0/0:50,0:50:99:0,150,1530	0/0:11,0:11:30:0,30,314	0/0:10,0:10:27:0,27,292	0/0:25,0:25:75:0,75,741	0/0:5,0:5:15:0,15,151	1/1:0,3:3:9:95,9,0	0/0:24,0:24:69:0,69,719	0/0:3,0:3:9:0,9,96	0/0:18,0:18:54:0,54,550	0/0:17,0:17:45:0,45,479	0/0:1,0:1:3:0,3,32	0/0:17,0:17:51:0,51,519	0/0:42,0:42:99:0,117,1234	0/0:20,0:20:57:0,57,604	0/0:5,0:5:15:0,15,158	0/0:20,0:20:51:0,51,566	0/0:12,0:12:33:0,33,347	0/0:4,0:4:12:0,12,129	0/0:28,0:28:84:0,84,857	0/0:15,0:15:42:0,42,443	0/1:14,12:26:99:313,0,353	0/0:3,0:3:9:0,9,92	0/0:21,0:21:63:0,63,646	0/0:15,0:15:45:0,45,463	0/0:5,0:5:15:0,15,160	0/0:4,0:4:12:0,12,131	0/0:29,0:29:84:0,84,860	0/0:13,0:13:39:0,39,422	0/0:7,0:7:21:0,21,229	0/0:36,0:36:99:0,99,1054	0/0:4,0:4:12:0,12,128	1/1:0,18:18:51:554,51,0	0/0:5,0:5:15:0,15,146	0/0:15,0:15:45:0,45,463	0/0:9,0:9:27:0,27,273	0/0:16,0:16:48:0,48,486	0/0:5,0:5:15:0,15,160	0/0:7,0:7:21:0,21,226	0/0:19,0:19:54:0,54,575	0/0:17,0:17:48:0,48,517	1/1:0,22:22:63:682,63,0	1/1:0,25:25:72:759,72,0	0/0:23,0:23:60:0,60,664	0/0:7,0:7:21:0,21,220	0/0:6,0:6:18:0,18,195	./.:.:.:.:.	0/0:12,0:12:36:0,36,367	0/0:6,0:6:18:0,18,195	0/0:4,0:4:9:0,9,101	0/0:1,0:1:3:0,3,32	0/0:4,0:4:12:0,12,126	0/0:11,0:11:33:0,33,336	0/0:3,0:3:9:0,9,95	1/1:0,4:4:12:130,12,0	1/1:0,5:5:12:141,12,0	0/0:1,0:1:3:0,3,31	0/0:3,0:3:9:0,9,94	0/0:2,0:2:6:0,6,60	0/0:2,0:2:6:0,6,63	0/0:10,0:10:30:0,30,302	0/0:8,0:8:24:0,24,247	0/0:9,0:9:27:0,27,275	0/0:11,0:11:33:0,33,343	0/0:9,0:9:24:0,24,264	0/0:10,0:10:30:0,30,308	0/0:3,0:3:9:0,9,96	0/0:2,0:2:6:0,6,62	0/0:2,0:2:6:0,6,65	0/0:3,0:3:9:0,9,94	0/0:2,0:2:6:0,6,63	0/1:2,3:5:44:80,0,44	1/1:0,2:2:6:63,6,0	0/0:4,0:4:12:0,12,124	./.:.:.:.:.	0/0:4,0:4:12:0,12,122	1/1:0,3:3:6:61,6,0	0/0:4,0:4:12:0,12,125	0/0:2,0:2:6:0,6,62	1/1:0,3:3:9:93,9,0	0/0:3,0:3:9:0,9,97	0/0:7,0:7:18:0,18,201	0/0:4,0:4:12:0,12,124	0/0:7,0:7:21:0,21,224	0/0:3,0:3:9:0,9,99	0/0:9,0:9:27:0,27,270	0/0:3,0:3:9:0,9,95	0/0:13,0:13:39:0,39,422	0/0:3,0:3:9:0,9,95	0/0:6,0:6:18:0,18,184	0/0:8,0:8:21:0,21,236	0/0:2,0:2:6:0,6,65	0/0:4,0:4:12:0,12,124	0/0:9,0:9:27:0,27,279	0/0:5,0:5:15:0,15,153	0/0:3,0:3:9:0,9,95	0/0:5,0:5:15:0,15,158	0/0:6,0:6:18:0,18,188	0/0:5,0:5:15:0,15,158	0/0:1,0:1:3:0,3,31	0/0:5,0:5:15:0,15,153	0/0:5,0:5:12:0,12,145	./.:.:.:.:.	0/0:3,0:3:9:0,9,95	0/0:5,0:5:15:0,15,163	0/0:13,0:13:33:0,33,375	0/0:6,0:6:18:0,18,187	0/0:8,0:8:24:0,24,249	0/0:5,0:5:15:0,15,154	0/0:6,0:6:18:0,18,191	0/0:6,0:6:18:0,18,184	0/0:2,0:2:6:0,6,61	0/0:7,0:7:21:0,21,219	0/0:6,0:6:18:0,18,185	0/0:4,0:4:12:0,12,128	0/0:4,0:4:12:0,12,123	1/1:0,2:2:6:67,6,0	0/0:2,0:2:6:0,6,60	0/0:2,0:2:6:0,6,63	1/1:0,9:9:27:292,27,0	0/0:7,0:7:21:0,21,221	0/0:6,0:6:15:0,15,168	0/0:7,0:7:21:0,21,221	0/0:3,0:3:9:0,9,94	1/1:0,4:4:9:109,9,0	1/1:0,3:3:9:95,9,0	1/1:0,5:5:15:161,15,0	0/0:4,0:4:9:0,9,108	./.:.:.:.:.	0/0:7,0:7:12:0,12,166	0/0:8,0:8:12:0,12,179	0/0:8,0:8:15:0,15,182	0/0:4,0:4:6:0,6,89	0/0:3,0:3:6:0,6,75	0/0:14,0:14:42:0,42,462
chr2	9786472	.	C	T	2194.34	.	AC=24;AF=0.094;AN=256;BaseQRankSum=-0.232;DP=922;Dels=0.00;FS=9.973;HaplotypeScore=0.0508;InbreedingCoeff=0.4468;MLEAC=22;MLEAF=0.086;MQ=59.12;MQ0=5;MQRankSum=1.533;QD=21.73;ReadPosRankSum=0.661	GT:AD:DP:GQ:PL	0/0:52,0:52:99:0,156,1591	0/0:17,0:17:45:0,45,488	0/0:12,0:12:30:0,30,326	0/0:36,0:36:99:0,108,1114	0/0:13,0:13:36:0,36,390	0/0:16,0:16:27:0,27,318	0/0:16,0:16:48:0,48,501	0/0:1,0:1:3:0,3,31	0/1:1,1:2:26:27,0,26	0/0:16,0:16:48:0,48,501	0/0:2,0:2:6:0,6,61	0/0:12,0:12:36:0,36,376	0/0:12,0:12:33:0,33,355	0/0:4,0:4:12:0,12,122	0/0:10,0:10:24:0,24,266	0/0:30,0:30:87:0,87,916	0/0:21,0:21:60:0,60,624	0/0:7,0:7:21:0,21,217	0/0:16,0:16:48:0,48,486	0/0:17,0:17:51:0,51,521	0/0:6,0:6:18:0,18,197	0/0:14,0:14:42:0,42,423	0/0:10,0:10:30:0,30,309	0/1:7,10:17:99:251,0,163	0/0:4,0:4:12:0,12,126	0/0:6,0:6:12:0,12,124	0/0:12,0:12:36:0,36,357	0/0:2,0:2:6:0,6,68	./.:.:.:.:.	0/0:18,0:18:54:0,54,543	0/0:8,0:8:24:0,24,250	0/0:2,0:2:6:0,6,61	0/0:25,0:25:72:0,72,770	0/0:6,0:6:18:0,18,195	1/1:0,12:12:36:361,36,0	0/0:5,0:5:12:0,12,126	0/0:15,0:15:45:0,45,468	0/0:13,0:13:39:0,39,402	0/0:17,0:17:51:0,51,520	0/0:2,0:2:6:0,6,61	0/0:6,0:6:18:0,18,185	0/0:10,0:10:30:0,30,307	0/0:18,0:18:54:0,54,559	1/1:0,16:16:45:481,45,0	1/1:0,17:17:48:500,48,0	0/0:23,0:23:63:0,63,672	0/0:2,0:2:6:0,6,63	0/1:6,1:7:14:14,0,176	0/0:2,0:2:6:0,6,59	0/0:3,0:3:9:0,9,94	./.:.:.:.:.	0/0:3,0:3:9:0,9,89	0/0:4,0:4:12:0,12,129	./.:.:.:.:.	0/0:3,0:3:9:0,9,92	0/0:7,0:7:21:0,21,212	1/1:0,3:3:9:97,9,0	1/1:0,5:5:15:155,15,0	./.:.:.:.:.	0/0:2,0:2:6:0,6,65	0/0:1,0:1:3:0,3,30	0/0:2,0:2:6:0,6,62	0/0:4,0:4:12:0,12,123	0/0:3,0:3:9:0,9,90	0/0:4,0:4:12:0,12,126	0/0:4,0:4:12:0,12,123	0/0:3,0:3:9:0,9,93	0/0:4,0:4:9:0,9,106	0/0:4,0:4:12:0,12,126	0/0:4,0:4:12:0,12,126	0/0:1,0:1:3:0,3,31	0/0:3,0:3:9:0,9,93	0/0:1,0:1:3:0,3,34	0/1:2,1:3:23:23,0,52	1/1:0,1:1:3:33,3,0	0/0:4,0:4:12:0,12,122	0/0:2,0:2:6:0,6,67	0/0:5,0:5:15:0,15,151	1/1:0,1:1:3:30,3,0	0/0:1,0:1:3:0,3,32	0/0:3,0:3:9:0,9,95	./.:.:.:.:.	0/0:5,0:5:15:0,15,146	0/0:6,0:6:18:0,18,179	0/0:1,0:1:3:0,3,32	0/0:6,0:6:18:0,18,185	0/0:4,0:4:3:0,3,31	0/0:5,0:5:15:0,15,151	0/0:6,0:6:6:0,6,64	0/0:6,0:6:18:0,18,189	0/0:1,0:1:3:0,3,29	0/0:4,0:4:12:0,12,117	0/0:3,0:3:9:0,9,91	0/0:1,0:1:3:0,3,26	0/0:1,0:1:3:0,3,32	0/0:6,0:6:18:0,18,182	0/0:3,0:3:9:0,9,97	0/0:4,0:4:12:0,12,126	0/0:3,0:3:9:0,9,94	0/0:1,0:1:3:0,3,31	0/0:12,0:12:36:0,36,377	0/0:5,0:5:15:0,15,157	0/0:2,0:2:6:0,6,61	0/0:1,0:1:3:0,3,28	0/0:3,0:3:9:0,9,92	0/0:2,0:2:6:0,6,62	0/0:2,0:2:6:0,6,67	0/0:4,0:4:12:0,12,125	0/0:4,0:4:12:0,12,124	0/0:8,0:8:24:0,24,247	0/0:4,0:4:12:0,12,122	0/0:4,0:4:12:0,12,130	0/0:12,0:12:36:0,36,359	0/0:4,0:4:12:0,12,115	0/0:5,0:5:15:0,15,155	0/0:5,0:5:15:0,15,157	0/0:4,0:4:12:0,12,120	./.:.:.:.:.	1/1:0,5:5:15:155,15,0	0/0:8,0:8:24:0,24,250	0/0:7,0:7:18:0,18,199	1/1:0,10:10:30:300,30,0	0/0:4,0:4:12:0,12,126	0/0:5,0:5:15:0,15,155	0/0:3,0:3:9:0,9,97	0/0:1,0:1:3:0,3,32	./.:.:.:.:.	1/1:0,2:2:6:60,6,0	./.:.:.:.:.	0/0:2,0:2:3:0,3,45	0/0:2,0:2:3:0,3,45	0/0:2,0:2:3:0,3,45	0/0:4,0:4:6:0,6,89	0/0:4,0:4:6:0,6,89	0/0:6,0:6:9:0,9,120	./.:.:.:.:.	0/0:15,0:15:45:0,45,487
chr2	9786978	.	T	C	5435.99	.	AC=55;AF=0.212;AN=260;BaseQRankSum=3.229;DP=949;Dels=0.00;FS=1.694;HaplotypeScore=0.1305;InbreedingCoeff=0.6879;MLEAC=55;MLEAF=0.212;MQ=59.74;MQ0=0;MQRankSum=0.695;QD=26.52;ReadPosRankSum=1.783	GT:AD:DP:GQ:PL	0/0:71,0:71:99:0,214,2285	0/0:15,0:15:45:0,45,460	0/0:7,0:7:21:0,21,217	0/0:32,0:32:93:0,93,981	1/1:0,7:7:18:203,18,0	0/0:15,0:15:42:0,42,444	1/1:0,28:28:72:801,72,0	1/1:0,4:4:12:128,12,0	0/0:5,0:5:15:0,15,157	1/1:0,18:18:54:563,54,0	1/1:0,6:6:18:189,18,0	0/0:13,0:13:39:0,39,393	1/1:0,9:9:27:289,27,0	0/1:2,1:3:24:24,0,59	1/1:0,14:14:36:412,36,0	1/1:0,13:13:36:392,36,0	0/0:14,0:14:42:0,42,427	0/0:5,0:5:15:0,15,150	0/0:13,0:13:33:0,33,363	0/0:3,0:3:9:0,9,89	0/0:3,0:3:9:0,9,93	0/0:22,0:22:66:0,66,658	0/0:16,0:16:42:0,42,460	0/0:21,0:21:57:0,57,612	0/0:2,0:2:6:0,6,65	0/0:12,0:12:33:0,33,351	0/0:21,0:21:60:0,60,629	0/0:3,0:3:9:0,9,95	0/0:3,0:3:9:0,9,95	1/1:0,13:13:39:411,39,0	1/1:0,7:7:21:225,21,0	0/0:1,0:1:3:0,3,32	0/0:18,0:18:45:0,45,500	0/0:1,0:1:3:0,3,31	0/0:23,0:23:60:0,60,667	0/0:8,0:8:24:0,24,251	0/0:18,0:18:51:0,51,531	0/0:8,0:8:21:0,21,227	1/1:0,7:7:21:222,21,0	0/0:4,0:4:12:0,12,116	0/1:5,2:7:48:48,0,140	0/0:9,0:9:21:0,21,244	0/0:10,0:10:24:0,24,264	0/0:20,0:20:57:0,57,593	0/0:30,0:30:78:0,78,855	0/0:27,0:27:78:0,78,798	0/0:11,0:11:27:0,27,309	0/0:5,0:5:15:0,15,160	./.:.:.:.:.	0/0:3,0:3:6:0,6,76	0/0:4,0:4:12:0,12,122	0/0:2,0:2:6:0,6,61	1/1:0,5:5:15:162,15,0	0/0:5,0:5:15:0,15,151	0/0:6,0:6:18:0,18,182	1/1:0,5:5:15:156,15,0	0/0:4,0:4:12:0,12,126	0/0:4,0:4:12:0,12,121	0/0:1,0:1:3:0,3,32	0/0:2,0:2:6:0,6,66	./.:.:.:.:.	1/1:0,3:3:9:91,9,0	0/0:10,0:10:30:0,30,303	0/0:2,0:2:6:0,6,64	1/1:0,4:4:12:124,12,0	1/1:0,7:7:21:217,21,0	0/0:5,0:5:15:0,15,157	0/0:4,0:4:12:0,12,122	1/1:0,6:6:18:188,18,0	0/0:3,0:3:9:0,9,95	0/0:3,0:3:9:0,9,92	0/0:6,0:6:18:0,18,184	0/0:5,0:5:12:0,12,139	0/0:2,0:2:6:0,6,62	0/0:3,0:3:9:0,9,92	./.:.:.:.:.	0/0:5,0:5:15:0,15,153	./.:.:.:.:.	0/0:3,0:3:9:0,9,94	0/0:1,0:1:3:0,3,31	0/0:1,0:1:3:0,3,32	0/0:1,0:1:3:0,3,31	0/0:3,0:3:9:0,9,98	0/0:5,0:5:15:0,15,161	0/0:2,0:2:6:0,6,57	0/0:6,0:6:18:0,18,187	0/0:2,0:2:6:0,6,59	0/0:4,0:4:12:0,12,108	0/0:2,0:2:6:0,6,62	1/1:0,3:3:9:94,9,0	0/0:2,0:2:6:0,6,63	0/0:11,0:11:27:0,27,308	0/0:2,0:2:6:0,6,59	1/1:0,2:2:6:59,6,0	1/1:0,2:2:6:64,6,0	1/1:0,5:5:15:160,15,0	1/1:0,10:10:27:275,27,0	0/0:4,0:4:12:0,12,123	1/1:0,1:1:3:31,3,0	0/0:1,0:1:3:0,3,32	0/0:8,0:8:24:0,24,252	1/1:0,3:3:9:97,9,0	1/1:0,1:1:3:32,3,0	0/0:2,0:2:6:0,6,63	0/0:1,0:1:3:0,3,31	0/0:2,0:2:6:0,6,60	0/0:5,0:5:15:0,15,162	0/0:2,0:2:6:0,6,61	0/0:4,0:4:12:0,12,121	0/0:4,0:4:12:0,12,118	0/0:7,0:7:15:0,15,167	0/0:4,0:4:12:0,12,125	0/0:5,0:5:12:0,12,142	0/1:2,4:6:43:108,0,43	1/1:0,6:6:18:185,18,0	0/0:7,0:7:21:0,21,210	0/0:3,0:3:9:0,9,93	0/0:7,0:7:18:0,18,196	0/0:2,0:2:6:0,6,63	0/0:2,0:2:6:0,6,62	0/0:2,0:2:6:0,6,52	0/0:9,0:9:27:0,27,276	0/0:2,0:2:6:0,6,63	0/0:2,0:2:6:0,6,60	0/0:4,0:4:12:0,12,125	0/0:2,0:2:6:0,6,61	0/0:2,0:2:6:0,6,61	0/0:3,0:3:9:0,9,95	0/0:5,0:5:15:0,15,153	./.:.:.:.:.	0/0:2,0:2:3:0,3,45	0/0:4,0:4:6:0,6,89	0/0:6,0:6:9:0,9,134	./.:.:.:.:.	0/0:2,0:2:3:0,3,45	./.:.:.:.:.	0/0:16,0:16:48:0,48,527
chr2	9787007	.	A	G	2889.38	.	AC=30;AF=0.117;AN=256;BaseQRankSum=2.965;DP=897;Dels=0.00;FS=0.000;HaplotypeScore=0.0983;InbreedingCoeff=0.5509;MLEAC=24;MLEAF=0.094;MQ=59.73;MQ0=0;MQRankSum=0.923;QD=23.68;ReadPosRankSum=-0.442	GT:AD:DP:GQ:PL	0/0:74,0:74:99:0,223,2335	0/0:15,0:15:45:0,45,455	0/0:8,0:8:24:0,24,241	0/0:30,0:30:84:0,84,881	0/0:9,0:9:24:0,24,269	0/0:14,0:14:39:0,39,417	0/0:25,0:25:63:0,63,682	0/0:5,0:5:15:0,15,164	1/1:0,3:3:9:100,9,0	0/0:18,0:18:45:0,45,490	0/0:9,0:9:27:0,27,290	0/0:10,0:10:30:0,30,310	0/0:10,0:10:30:0,30,298	0/0:2,0:2:6:0,6,62	0/0:14,0:14:39:0,39,414	0/0:19,0:19:51:0,51,551	0/0:16,0:16:48:0,48,495	0/0:5,0:5:15:0,15,157	0/0:13,0:13:30:0,30,347	0/0:2,0:2:6:0,6,60	0/0:3,0:3:9:0,9,94	0/0:15,0:15:45:0,45,433	0/0:19,0:19:51:0,51,528	0/1:12,12:24:99:314,0,262	0/0:5,0:5:15:0,15,155	0/0:11,0:11:30:0,30,313	0/0:19,0:19:54:0,54,558	0/0:3,0:3:9:0,9,92	0/0:4,0:4:12:0,12,130	0/0:12,0:12:36:0,36,355	0/0:8,0:9:24:0,24,247	0/0:3,0:3:9:0,9,99	0/0:19,0:19:48:0,48,533	0/0:2,0:2:6:0,6,63	1/1:0,17:17:45:491,45,0	0/0:8,0:8:24:0,24,248	0/0:14,0:14:39:0,39,403	0/0:8,0:8:21:0,21,230	0/0:7,0:7:21:0,21,217	0/0:4,0:4:12:0,12,116	0/0:5,0:5:15:0,15,159	0/0:10,0:10:27:0,27,289	0/0:13,0:13:36:0,36,378	1/1:0,19:19:57:599,57,0	1/1:0,19:19:54:583,54,0	0/0:23,0:23:69:0,69,693	0/0:12,0:12:30:0,30,338	0/0:3,0:3:9:0,9,97	./.:.:.:.:.	0/0:3,0:3:9:0,9,89	0/0:1,0:1:3:0,3,30	0/0:2,0:2:6:0,6,61	0/0:2,0:2:6:0,6,62	0/0:4,0:4:12:0,12,119	0/0:6,0:6:18:0,18,184	0/0:2,0:2:6:0,6,62	1/1:0,4:4:12:124,12,0	1/1:0,5:5:15:154,15,0	0/0:1,0:1:3:0,3,29	0/0:3,0:3:9:0,9,95	./.:.:.:.:.	0/0:4,0:4:12:0,12,126	0/0:10,0:10:30:0,30,295	0/0:1,0:1:3:0,3,31	0/0:4,0:4:12:0,12,122	0/0:7,0:7:21:0,21,214	0/0:8,0:8:21:0,21,225	0/0:1,0:1:3:0,3,31	0/0:4,0:4:12:0,12,125	0/0:4,0:4:12:0,12,121	0/0:3,0:3:9:0,9,90	0/0:4,0:4:12:0,12,120	0/0:6,0:6:15:0,15,168	0/1:1,2:3:23:53,0,23	1/1:0,1:1:3:32,3,0	./.:.:.:.:.	0/0:3,0:3:9:0,9,89	./.:.:.:.:.	1/1:0,3:3:9:94,9,0	0/0:1,0:1:3:0,3,30	0/0:1,0:1:3:0,3,34	1/1:0,4:4:12:122,12,0	0/0:1,0:1:3:0,3,35	0/0:4,0:4:12:0,12,126	0/0:3,0:3:9:0,9,91	0/0:8,0:8:24:0,24,244	0/0:1,0:1:3:0,3,31	0/0:5,0:5:15:0,15,155	0/0:1,0:1:3:0,3,32	0/0:6,0:6:18:0,18,191	0/0:1,0:1:3:0,3,31	0/0:5,0:5:15:0,15,152	0/0:1,0:1:3:0,3,31	0/0:2,0:2:6:0,6,61	0/0:2,0:2:6:0,6,59	0/0:3,1:4:9:0,9,92	0/0:7,0:7:21:0,21,222	0/0:4,0:4:12:0,12,121	0/0:1,0:1:3:0,3,29	./.:.:.:.:.	0/0:9,0:9:27:0,27,287	0/0:2,0:2:6:0,6,63	0/0:3,0:3:9:0,9,90	0/0:2,0:2:6:0,6,58	0/0:1,0:1:3:0,3,31	0/0:3,0:3:9:0,9,91	0/0:6,0:6:18:0,18,191	0/0:1,0:1:3:0,3,31	0/0:3,0:3:9:0,9,95	0/0:3,0:3:9:0,9,89	0/0:7,0:7:21:0,21,211	0/0:3,0:3:9:0,9,96	0/0:5,0:5:12:0,12,132	0/0:4,0:4:12:0,12,120	0/0:6,0:6:18:0,18,184	0/0:4,0:4:12:0,12,124	0/0:2,0:2:6:0,6,61	0/0:4,1:5:12:0,12,123	1/1:0,1:1:3:31,3,0	0/0:1,0:1:3:0,3,31	0/0:1,0:1:3:0,3,31	1/1:0,10:10:30:308,30,0	./.:.:.:.:.	0/0:2,0:2:6:0,6,61	0/0:3,0:3:9:0,9,82	0/0:3,0:3:9:0,9,92	1/1:0,3:3:9:96,9,0	1/1:0,4:4:12:119,12,0	1/1:0,2:2:6:62,6,0	./.:.:.:.:.	0/0:2,0:2:3:0,3,45	0/0:4,0:4:6:0,6,89	0/0:4,0:4:6:0,6,89	./.:.:.:.:.	0/0:2,0:2:3:0,3,45	./.:.:.:.:.	0/0:14,0:14:39:0,39,419
chr2	9787081	.	G	A	2058.53	.	AC=23;AF=0.090;AN=256;BaseQRankSum=5.806;DP=1011;Dels=0.00;FS=0.000;HaplotypeScore=0.0989;InbreedingCoeff=0.5839;MLEAC=20;MLEAF=0.078;MQ=59.75;MQ0=0;MQRankSum=0.157;QD=26.06;ReadPosRankSum=-0.034	GT:AD:DP:GQ:PL	0/0:70,0:70:99:0,210,2174	0/0:18,0:18:51:0,51,530	0/0:18,0:18:54:0,54,528	0/0:41,0:41:99:0,123,1234	0/0:10,0:10:30:0,30,295	1/1:0,20:20:57:611,57,0	0/0:24,0:24:72:0,72,720	0/0:5,0:5:15:0,15,156	0/0:2,0:2:6:0,6,63	0/0:12,0:12:36:0,36,358	0/0:1,0:1:3:0,3,32	0/0:11,0:11:33:0,33,328	0/0:15,0:15:45:0,45,450	0/0:2,0:2:6:0,6,65	0/0:14,0:14:42:0,42,423	0/0:21,0:21:63:0,63,634	0/0:20,0:20:57:0,57,587	0/0:4,0:4:12:0,12,130	0/0:7,0:7:21:0,21,211	0/0:14,0:14:33:0,33,369	0/0:6,0:6:18:0,18,186	0/0:20,0:20:60:0,60,589	0/0:23,0:23:69:0,69,691	0/0:27,0:27:72:0,72,765	0/0:3,0:3:9:0,9,98	1/1:0,19:19:48:546,48,0	0/0:18,0:18:48:0,48,512	1/1:0,4:4:12:126,12,0	1/1:0,3:3:9:95,9,0	0/0:19,0:19:57:0,57,566	0/0:5,0:5:15:0,15,157	1/1:0,6:6:18:199,18,0	0/0:22,0:22:60:0,60,626	0/1:2,2:4:51:51,0,53	0/0:17,0:17:45:0,45,472	0/0:2,0:2:6:0,6,57	0/0:18,0:18:54:0,54,536	0/0:20,0:20:60:0,60,597	0/0:8,0:8:21:0,21,213	0/0:2,0:2:6:0,6,67	0/0:3,0:3:9:0,9,100	0/0:14,0:14:39:0,39,412	0/0:17,0:17:45:0,45,482	0/0:12,0:12:36:0,36,366	0/0:14,0:14:42:0,42,418	0/0:16,0:16:48:0,48,480	0/0:9,0:9:24:0,24,251	0/0:6,0:6:18:0,18,174	0/0:5,0:5:15:0,15,149	0/0:3,0:3:9:0,9,92	./.:.:.:.:.	./.:.:.:.:.	0/0:1,0:1:3:0,3,30	0/0:4,0:4:12:0,12,120	0/0:2,0:2:6:0,6,63	0/0:3,0:3:9:0,9,93	0/0:3,0:3:9:0,9,89	0/0:3,0:3:9:0,9,91	0/0:3,0:3:9:0,9,89	0/0:7,0:7:18:0,18,192	./.:.:.:.:.	0/0:5,0:5:15:0,15,151	0/0:6,0:6:18:0,18,178	0/0:3,0:3:9:0,9,86	0/0:5,0:5:15:0,15,155	0/0:3,0:3:9:0,9,94	0/0:2,0:2:6:0,6,60	1/1:0,5:5:15:161,15,0	0/0:8,0:8:21:0,21,224	0/0:2,0:2:6:0,6,66	0/0:2,0:2:6:0,6,59	0/0:4,0:4:12:0,12,115	0/0:1,0:1:3:0,3,30	0/0:9,0:9:27:0,27,272	0/0:2,0:2:6:0,6,59	./.:.:.:.:.	0/0:2,0:2:6:0,6,60	0/0:2,0:2:6:0,6,59	0/0:1,0:1:3:0,3,30	0/0:5,0:5:15:0,15,145	0/0:5,0:5:15:0,15,154	0/0:5,0:5:15:0,15,146	0/0:5,0:5:15:0,15,158	0/0:4,0:4:12:0,12,118	1/1:0,5:5:15:161,15,0	0/0:7,0:7:21:0,21,225	1/1:0,4:4:12:122,12,0	0/0:4,0:4:12:0,12,117	1/1:0,5:5:15:159,15,0	0/0:2,0:2:6:0,6,62	1/1:0,1:1:3:32,3,0	0/0:4,0:4:12:0,12,119	0/0:5,0:5:15:0,15,149	./.:.:.:.:.	0/0:6,0:6:18:0,18,182	0/0:1,0:1:3:0,3,32	0/0:6,0:6:18:0,18,184	0/0:2,0:2:6:0,6,57	./.:.:.:.:.	./.:.:.:.:.	0/0:11,0:11:33:0,33,347	0/0:1,0:1:3:0,3,31	0/0:5,0:5:15:0,15,148	0/0:2,0:2:6:0,6,59	0/0:5,0:5:15:0,15,150	0/0:6,0:6:18:0,18,184	0/0:4,0:4:12:0,12,126	0/0:8,0:8:21:0,21,222	0/0:2,0:2:6:0,6,69	0/0:3,0:3:9:0,9,89	0/0:6,0:6:18:0,18,178	0/0:2,0:2:6:0,6,67	0/0:10,0:10:27:0,27,279	0/0:3,0:3:9:0,9,80	0/0:6,0:6:18:0,18,183	0/0:8,0:8:24:0,24,241	0/0:1,0:1:3:0,3,30	1/1:0,3:3:9:92,9,0	0/0:1,0:1:3:0,3,30	0/0:4,0:4:9:0,9,104	0/0:4,0:4:9:0,9,106	0/0:6,0:6:18:0,18,185	0/0:4,0:4:12:0,12,120	0/0:2,0:2:6:0,6,61	0/0:2,0:2:6:0,6,61	0/0:5,0:5:15:0,15,150	0/0:8,0:8:24:0,24,239	0/0:4,0:4:12:0,12,122	./.:.:.:.:.	0/0:6,0:6:9:0,9,134	0/0:6,0:6:9:0,9,134	0/0:4,0:4:6:0,6,89	0/0:4,0:4:6:0,6,89	./.:.:.:.:.	0/0:4,0:4:6:0,6,89	0/0:4,0:4:6:0,6,74	0/0:19,0:19:57:0,57,599
chr2	9787513	.	T	C	1190.94	.	AC=39;AF=0.201;AN=194;BaseQRankSum=2.701;DP=292;Dels=0.00;FS=2.041;HaplotypeScore=0.0639;InbreedingCoeff=0.4508;MLEAC=35;MLEAF=0.180;MQ=59.06;MQ0=1;MQRankSum=-0.324;QD=23.35;ReadPosRankSum=0.521	GT:AD:DP:GQ:PL	0/0:6,0:6:18:0,18,197	0/0:14,0:14:42:0,42,445	0/0:6,0:6:18:0,18,196	0/0:12,0:12:30:0,30,338	1/1:1,4:5:12:128,12,0	./.:.:.:.:.	./.:.:.:.:.	./.:.:.:.:.	./.:.:.:.:.	./.:.:.:.:.	./.:.:.:.:.	0/0:1,0:1:3:0,3,30	1/1:0,6:6:18:183,18,0	./.:.:.:.:.	1/1:0,10:10:27:302,27,0	./.:.:.:.:.	0/0:3,0:3:9:0,9,92	0/0:1,0:1:3:0,3,29	./.:.:.:.:.	./.:.:.:.:.	./.:.:.:.:.	0/0:1,0:1:3:0,3,32	0/0:2,0:2:6:0,6,62	0/0:3,0:3:9:0,9,93	0/0:1,0:1:3:0,3,32	0/0:1,0:1:3:0,3,31	0/0:7,0:7:21:0,21,220	0/0:1,0:1:3:0,3,31	./.:.:.:.:.	1/1:0,1:1:3:32,3,0	1/1:0,1:1:3:32,3,0	./.:.:.:.:.	0/0:1,0:1:3:0,3,29	0/0:1,0:1:3:0,3,32	0/0:1,0:1:3:0,3,32	./.:.:.:.:.	0/0:4,0:4:12:0,12,124	./.:.:.:.:.	1/1:0,1:1:3:31,3,0	./.:.:.:.:.	0/0:1,0:1:3:0,3,34	./.:.:.:.:.	0/0:9,0:9:27:0,27,278	./.:.:.:.:.	0/0:2,0:2:6:0,6,63	0/0:1,0:1:3:0,3,29	0/0:5,0:5:15:0,15,149	./.:.:.:.:.	1/1:1,1:2:3:32,3,0	0/0:3,0:3:9:0,9,92	0/0:1,0:1:3:0,3,30	0/0:2,0:2:6:0,6,61	./.:.:.:.:.	./.:.:.:.:.	0/0:1,0:1:3:0,3,32	./.:.:.:.:.	0/0:3,0:3:9:0,9,95	0/0:4,0:4:12:0,12,124	0/0:3,0:3:9:0,9,95	0/0:2,0:2:6:0,6,63	1/1:0,2:2:6:63,6,0	1/1:0,3:3:9:87,9,0	0/0:5,0:5:15:0,15,157	0/0:6,0:6:18:0,18,186	1/1:0,1:1:3:32,3,0	1/1:0,2:2:6:59,6,0	0/0:2,0:2:6:0,6,65	0/0:1,0:1:3:0,3,31	1/1:0,3:3:9:97,9,0	./.:.:.:.:.	./.:.:.:.:.	0/0:1,0:1:3:0,3,32	0/0:3,0:3:9:0,9,92	0/0:6,0:6:18:0,18,189	0/0:1,0:1:3:0,3,31	0/0:2,0:2:6:0,6,61	0/0:1,0:1:3:0,3,31	0/0:1,0:1:3:0,3,31	./.:.:.:.:.	0/0:3,0:3:6:0,6,77	0/0:1,0:1:3:0,3,32	./.:.:.:.:.	0/0:3,0:3:9:0,9,95	./.:.:.:.:.	0/0:8,0:8:21:0,21,217	0/0:2,0:2:6:0,6,62	0/0:2,0:2:6:0,6,61	0/0:1,0:1:3:0,3,29	0/0:2,0:2:6:0,6,66	1/1:0,2:2:6:66,6,0	0/0:1,0:1:3:0,3,32	0/0:1,0:1:3:0,3,32	0/0:1,0:1:3:0,3,30	1/1:0,2:2:6:63,6,0	1/1:0,2:2:6:63,6,0	1/1:0,2:2:6:63,6,0	./.:.:.:.:.	0/0:1,0:1:3:0,3,32	1/1:0,1:1:3:32,3,0	0/0:2,0:2:6:0,6,60	./.:.:.:.:.	./.:.:.:.:.	1/1:0,1:1:3:32,3,0	0/0:2,0:2:6:0,6,61	0/0:2,0:2:6:0,6,63	0/0:2,0:2:6:0,6,62	0/0:3,0:3:9:0,9,97	0/0:2,0:2:6:0,6,61	./.:.:.:.:.	./.:.:.:.:.	0/0:1,0:1:3:0,3,32	./.:.:.:.:.	0/0:5,0:5:15:0,15,157	0/1:1,1:2:26:26,0,26	1/1:0,2:2:6:63,6,0	0/0:1,0:1:3:0,3,32	0/0:1,0:1:3:0,3,32	0/0:1,0:1:3:0,3,32	0/0:1,0:1:3:0,3,33	./.:.:.:.:.	0/0:3,0:3:9:0,9,95	0/0:1,0:1:3:0,3,34	0/0:6,0:6:18:0,18,185	0/0:1,0:1:3:0,3,32	./.:.:.:.:.	0/0:2,0:2:6:0,6,64	0/0:4,0:4:9:0,9,86	0/0:3,0:3:9:0,9,93	0/0:4,0:4:9:0,9,108	./.:.:.:.:.	./.:.:.:.:.	./.:.:.:.:.	./.:.:.:.:.	0/0:4,0:4:6:0,6,89	./.:.:.:.:.	0/0:5,0:5:12:0,12,139	0/0:24,0:24:72:0,72,810
chr2	9793609	.	G	A	1185.07	.	AC=17;AF=0.069;AN=248;BaseQRankSum=1.360;DP=743;Dels=0.00;FS=5.548;HaplotypeScore=0.1431;InbreedingCoeff=0.4483;MLEAC=14;MLEAF=0.056;MQ=59.91;MQ0=0;MQRankSum=-0.134;QD=21.55;ReadPosRankSum=0.036	GT:AD:DP:GQ:PL	0/0:63,0:63:99:0,189,1951	0/0:17,0:17:51:0,51,512	0/0:14,0:14:42:0,42,431	0/0:27,0:27:81:0,81,800	0/0:13,0:13:39:0,39,392	0/0:9,0:9:24:0,24,249	0/0:7,0:7:21:0,21,206	./.:.:.:.:.	0/0:4,0:4:12:0,12,128	0/0:13,0:13:36:0,36,376	./.:.:.:.:.	0/0:16,0:16:42:0,42,463	0/0:11,0:11:33:0,33,330	./.:.:.:.:.	0/0:20,0:20:60:0,60,592	0/0:14,0:14:39:0,39,406	0/0:13,0:13:39:0,39,390	./.:.:.:.:.	0/0:3,0:3:9:0,9,89	0/0:3,0:3:9:0,9,83	0/0:4,0:4:12:0,12,130	0/0:7,0:7:21:0,21,204	0/0:8,0:8:21:0,21,227	0/1:6,8:14:99:207,0,143	0/0:3,0:3:9:0,9,95	0/0:16,0:16:48:0,48,479	0/0:13,0:13:39:0,39,385	0/0:3,0:3:9:0,9,93	./.:.:.:.:.	0/0:9,0:9:27:0,27,267	0/0:2,0:2:6:0,6,62	0/0:1,0:1:3:0,3,32	0/0:7,0:7:21:0,21,207	0/0:7,0:7:21:0,21,218	0/0:9,0:9:27:0,27,274	0/0:3,0:3:9:0,9,89	0/0:9,0:9:24:0,24,245	0/0:7,0:7:21:0,21,207	0/0:10,0:10:30:0,30,292	0/0:1,0:1:3:0,3,31	0/0:3,0:3:9:0,9,95	0/0:8,0:8:24:0,24,241	0/0:14,0:14:36:0,36,393	0/0:12,0:12:36:0,36,351	1/1:0,13:13:39:384,39,0	0/0:5,0:5:15:0,15,146	0/0:10,0:10:30:0,30,304	0/0:3,0:3:9:0,9,98	0/0:4,0:4:12:0,12,119	0/0:2,0:2:6:0,6,60	0/0:3,0:3:9:0,9,90	0/0:1,0:1:3:0,3,30	./.:.:.:.:.	0/0:1,0:1:3:0,3,30	0/0:5,0:5:15:0,15,149	0/0:2,0:2:6:0,6,63	1/1:0,2:2:6:59,6,0	1/1:0,5:5:15:150,15,0	0/0:1,0:1:3:0,3,30	0/0:5,0:5:15:0,15,155	0/0:7,0:7:21:0,21,210	0/0:5,0:5:15:0,15,145	0/0:7,0:7:21:0,21,208	0/0:2,0:2:6:0,6,62	0/0:6,0:6:18:0,18,182	0/0:4,0:4:12:0,12,117	0/0:6,0:6:18:0,18,184	0/0:3,0:3:9:0,9,91	0/0:3,0:3:9:0,9,89	./.:.:.:.:.	0/0:2,0:2:6:0,6,59	0/0:3,0:3:9:0,9,91	0/0:3,0:3:9:0,9,91	0/0:5,0:5:12:0,12,136	0/0:3,0:3:6:0,6,75	0/0:2,0:2:6:0,6,60	./.:.:.:.:.	0/0:5,0:5:15:0,15,150	0/0:2,0:2:6:0,6,63	0/0:6,0:6:15:0,15,164	0/0:1,0:1:3:0,3,31	0/0:1,0:1:3:0,3,34	0/0:5,0:5:15:0,15,155	0/0:3,0:3:9:0,9,91	0/0:4,0:4:12:0,12,117	0/0:1,0:1:3:0,3,32	0/0:2,0:2:6:0,6,63	0/0:7,0:7:21:0,21,223	./.:.:.:.:.	0/0:3,0:3:9:0,9,90	0/0:2,0:2:6:0,6,59	0/0:1,0:1:3:0,3,33	0/0:4,0:4:12:0,12,118	0/0:2,0:2:6:0,6,61	./.:.:.:.:.	0/0:1,0:1:3:0,3,32	./.:.:.:.:.	0/0:1,0:1:3:0,3,30	0/0:2,0:2:6:0,6,59	0/0:1,0:1:3:0,3,32	0/0:5,0:5:15:0,15,166	0/0:1,0:1:3:0,3,30	0/0:1,0:1:3:0,3,30	0/0:4,0:4:12:0,12,119	0/0:3,0:3:9:0,9,93	0/0:4,0:4:12:0,12,119	0/0:5,0:5:15:0,15,158	0/0:4,0:4:12:0,12,120	0/0:1,0:1:3:0,3,32	0/0:3,0:3:9:0,9,94	0/0:5,0:5:15:0,15,151	0/0:1,0:1:3:0,3,32	0/0:7,0:7:18:0,18,194	0/0:3,0:3:9:0,9,91	0/0:4,0:4:12:0,12,119	0/0:6,0:6:18:0,18,184	0/0:2,0:2:6:0,6,61	0/0:1,0:1:3:0,3,29	1/1:0,3:3:9:92,9,0	0/0:4,0:4:12:0,12,118	0/0:6,0:6:18:0,18,182	1/1:0,6:6:18:178,18,0	0/0:3,0:3:9:0,9,95	0/0:3,0:3:9:0,9,89	0/0:7,0:7:21:0,21,202	0/0:7,0:7:21:0,21,214	1/1:0,4:4:12:118,12,0	1/1:0,5:5:12:138,12,0	1/1:0,3:3:9:91,9,0	./.:.:.:.:.	./.:.:.:.:.	0/0:4,0:4:9:0,9,108	0/0:2,0:2:3:0,3,45	0/0:4,0:4:6:0,6,89	0/0:6,0:6:12:0,12,150	0/0:4,0:4:6:0,6,89	0/0:18,0:18:54:0,54,592
chr2	9793616	.	G	T	2167.49	.	AC=29;AF=0.117;AN=248;BaseQRankSum=3.706;DP=764;Dels=0.00;FS=3.271;HaplotypeScore=0.1270;InbreedingCoeff=0.5321;MLEAC=26;MLEAF=0.105;MQ=59.92;MQ0=0;MQRankSum=-0.505;QD=23.56;ReadPosRankSum=-1.698	GT:AD:DP:GQ:PL	0/0:64,0:64:99:0,192,1993	0/0:16,0:16:48:0,48,492	0/0:14,0:14:42:0,42,452	0/0:26,0:26:78:0,78,791	0/0:13,0:13:39:0,39,401	0/0:11,0:11:27:0,27,312	0/0:7,0:7:21:0,21,211	./.:.:.:.:.	1/1:0,5:5:15:165,15,0	0/0:13,0:13:36:0,36,379	./.:.:.:.:.	0/0:15,0:15:39:0,39,417	0/0:10,0:10:27:0,27,300	./.:.:.:.:.	0/0:20,0:20:60:0,60,625	0/0:14,0:14:39:0,39,416	0/0:14,0:14:42:0,42,431	./.:.:.:.:.	0/0:3,0:3:9:0,9,95	0/0:5,0:5:15:0,15,155	0/0:4,0:4:12:0,12,126	0/0:8,0:8:21:0,21,232	0/0:8,0:8:21:0,21,229	0/1:7,8:15:99:212,0,178	0/0:3,0:3:9:0,9,97	0/0:15,0:15:45:0,45,469	0/0:15,0:15:45:0,45,459	0/0:3,0:3:9:0,9,99	./.:.:.:.:.	0/0:9,0:9:27:0,27,276	0/0:2,0:2:6:0,6,66	0/0:1,0:1:3:0,3,31	0/0:7,0:7:21:0,21,224	0/0:8,0:8:24:0,24,260	1/1:0,10:10:30:311,30,0	0/0:3,0:3:9:0,9,96	0/0:10,0:10:30:0,30,304	0/0:8,0:8:24:0,24,243	0/0:10,0:10:30:0,30,310	0/0:1,0:1:3:0,3,33	0/1:2,1:3:23:23,0,54	0/0:8,0:8:24:0,24,250	0/0:15,0:15:39:0,39,438	1/1:0,12:12:36:372,36,0	1/1:0,13:13:39:400,39,0	0/0:5,0:5:15:0,15,152	0/0:11,0:11:33:0,33,339	0/1:1,2:3:23:58,0,23	0/0:4,0:4:12:0,12,125	0/0:2,0:2:6:0,6,59	0/0:3,0:3:9:0,9,91	0/0:1,0:1:3:0,3,31	./.:.:.:.:.	0/0:2,0:2:6:0,6,59	0/0:7,0:7:21:0,21,216	0/0:2,0:2:6:0,6,59	1/1:0,2:2:6:62,6,0	1/1:0,6:6:18:191,18,0	0/0:1,0:1:3:0,3,32	0/0:5,0:5:15:0,15,157	0/0:6,0:6:18:0,18,184	0/0:5,0:5:15:0,15,149	0/0:7,0:7:21:0,21,220	0/0:2,0:2:6:0,6,60	0/0:6,0:6:18:0,18,184	0/0:4,0:4:12:0,12,120	0/0:6,0:6:18:0,18,184	0/0:3,0:3:9:0,9,91	0/0:6,0:6:18:0,18,184	./.:.:.:.:.	0/0:3,0:3:9:0,9,95	0/0:3,0:3:9:0,9,84	0/0:3,0:3:9:0,9,94	0/0:5,0:5:12:0,12,135	0/0:3,0:3:6:0,6,76	0/0:3,0:3:9:0,9,92	./.:.:.:.:.	0/0:5,0:5:15:0,15,152	1/1:0,1:1:3:33,3,0	0/0:6,0:6:12:0,12,152	0/0:2,0:2:6:0,6,63	1/1:0,1:1:3:31,3,0	0/0:5,0:5:15:0,15,154	0/0:3,0:3:9:0,9,97	0/0:4,0:4:12:0,12,124	0/0:1,0:1:3:0,3,24	0/0:2,0:2:6:0,6,64	0/0:8,0:8:24:0,24,252	./.:.:.:.:.	0/0:4,0:4:12:0,12,130	0/0:2,0:2:6:0,6,65	0/0:2,0:2:6:0,6,64	0/0:4,0:4:12:0,12,128	0/0:2,0:2:6:0,6,62	./.:.:.:.:.	0/0:1,0:1:3:0,3,32	./.:.:.:.:.	0/0:1,0:1:3:0,3,32	0/0:2,0:2:6:0,6,63	0/0:2,0:2:6:0,6,60	0/0:7,0:7:21:0,21,229	0/0:1,0:1:3:0,3,31	0/0:1,0:1:3:0,3,33	0/0:5,0:5:15:0,15,158	0/0:3,0:3:9:0,9,97	0/0:3,0:3:9:0,9,92	0/0:5,0:5:15:0,15,157	0/0:4,0:4:12:0,12,126	0/0:1,0:1:3:0,3,30	0/0:3,0:3:6:0,6,76	0/0:5,0:5:15:0,15,151	0/0:1,0:1:3:0,3,30	0/0:7,0:7:18:0,18,201	0/0:3,0:3:9:0,9,96	0/0:4,0:4:12:0,12,119	0/0:6,0:6:18:0,18,186	0/0:2,0:2:6:0,6,57	0/0:1,0:1:3:0,3,32	1/1:0,3:3:9:92,9,0	0/0:4,0:4:12:0,12,122	0/0:6,0:6:18:0,18,180	1/1:0,6:6:18:188,18,0	0/0:2,0:2:6:0,6,63	0/0:3,0:3:9:0,9,95	0/0:7,0:7:21:0,21,212	0/0:5,0:5:15:0,15,149	1/1:0,4:4:12:124,12,0	1/1:0,5:5:12:140,12,0	1/1:0,3:3:9:95,9,0	./.:.:.:.:.	./.:.:.:.:.	0/0:3,0:3:6:0,6,61	0/0:2,0:2:3:0,3,45	0/0:4,0:4:6:0,6,89	0/0:6,0:6:12:0,12,152	0/0:4,0:4:6:0,6,89	0/0:17,0:17:51:0,51,569
chr2	9793875	.	G	C	2326.26	.	AC=17;AF=0.064;AN=266;BaseQRankSum=-0.257;DP=1246;Dels=0.00;FS=0.855;HaplotypeScore=0.2599;InbreedingCoeff=0.5283;MLEAC=15;MLEAF=0.056;MQ=59.90;MQ0=0;MQRankSum=-1.092;QD=23.50;ReadPosRankSum=-0.418	GT:AD:DP:GQ:PL	0/0:73,0:73:99:0,220,2327	0/0:28,0:28:84:0,84,868	0/0:26,0:26:78:0,78,819	0/0:70,0:71:99:0,201,2150	0/0:21,0:21:63:0,63,667	0/0:17,0:17:45:0,45,487	0/0:18,0:18:45:0,45,493	./.:.:.:.:.	0/0:1,0:1:3:0,3,32	0/0:20,0:20:60:0,60,638	0/0:2,0:2:6:0,6,67	1/1:0,25:25:69:748,69,0	0/0:25,0:25:75:0,75,789	0/0:2,0:2:6:0,6,67	0/0:25,0:25:75:0,75,779	0/0:29,0:29:81:0,81,865	0/0:34,0:34:99:0,102,1076	0/0:3,0:3:9:0,9,97	0/0:4,0:4:12:0,12,127	0/0:10,0:10:27:0,27,283	0/0:3,0:3:9:0,9,99	0/0:20,0:20:48:0,48,530	0/0:24,0:24:63:0,63,697	0/1:13,8:21:99:185,0,345	0/0:2,0:2:6:0,6,66	0/0:26,0:26:78:0,78,810	0/0:19,0:19:57:0,57,595	0/0:2,0:2:6:0,6,67	0/0:5,0:5:12:0,12,135	0/0:29,0:29:84:0,84,892	0/0:5,0:5:15:0,15,160	0/0:3,0:3:9:0,9,100	0/0:22,0:22:60:0,60,625	0/0:3,0:3:9:0,9,97	0/0:19,0:19:57:0,57,592	0/0:1,0:1:3:0,3,32	0/0:20,0:20:60:0,60,612	0/0:9,0:9:27:0,27,289	0/0:19,0:19:54:0,54,571	0/0:4,0:4:12:0,12,136	0/0:5,0:5:15:0,15,163	0/0:16,0:16:45:0,45,483	0/0:21,0:21:57:0,57,604	0/0:17,0:17:48:0,48,527	0/0:21,0:21:60:0,60,635	1/1:0,22:22:66:672,66,0	0/0:20,0:20:57:0,57,591	1/1:0,4:4:12:133,12,0	0/0:4,0:4:12:0,12,126	0/0:3,0:3:9:0,9,97	0/0:2,0:2:6:0,6,59	0/0:5,0:5:15:0,15,159	0/0:10,0:10:30:0,30,305	0/0:4,0:4:12:0,12,130	1/1:0,5:5:15:150,15,0	0/0:1,0:1:3:0,3,32	0/0:6,0:6:18:0,18,185	0/0:10,0:10:30:0,30,320	0/0:2,0:2:6:0,6,65	0/0:10,0:10:30:0,30,299	0/0:4,0:4:12:0,12,124	0/0:4,0:4:12:0,12,119	0/0:9,0:9:27:0,27,287	0/0:6,0:6:12:0,12,151	0/0:6,0:6:18:0,18,192	0/0:7,0:7:21:0,21,218	0/0:3,0:3:9:0,9,90	0/0:9,0:9:21:0,21,244	0/0:7,0:7:18:0,18,194	0/0:3,0:3:9:0,9,97	0/0:2,0:2:6:0,6,63	1/1:0,4:4:12:125,12,0	0/0:4,0:4:12:0,12,120	0/0:4,0:4:12:0,12,125	0/0:3,0:3:9:0,9,97	1/1:0,4:4:12:128,12,0	./.:.:.:.:.	0/0:4,0:4:12:0,12,129	0/0:4,0:4:12:0,12,130	0/0:6,0:6:12:0,12,154	0/0:2,0:2:6:0,6,66	0/0:1,0:1:3:0,3,31	0/0:4,0:4:12:0,12,127	0/0:5,0:5:15:0,15,154	0/0:5,0:5:15:0,15,149	0/0:1,0:1:3:0,3,24	0/0:3,0:3:9:0,9,95	0/0:11,0:11:33:0,33,335	0/0:5,0:5:15:0,15,156	0/0:4,0:4:12:0,12,133	0/0:5,0:5:15:0,15,162	0/0:4,0:4:12:0,12,133	0/0:2,0:2:6:0,6,63	0/0:2,0:2:6:0,6,61	0/0:2,0:2:6:0,6,67	0/0:2,0:2:6:0,6,64	0/0:7,0:7:21:0,21,221	./.:.:.:.:.	0/0:3,0:3:9:0,9,91	0/0:2,0:2:6:0,6,64	0/0:4,0:4:12:0,12,127	0/0:3,0:3:9:0,9,97	0/0:7,0:7:18:0,18,198	0/0:5,0:5:15:0,15,142	0/0:2,0:2:6:0,6,63	0/0:7,0:7:18:0,18,200	0/0:3,0:3:9:0,9,95	1/1:0,8:8:24:257,24,0	0/0:1,0:1:3:0,3,34	0/0:7,0:7:18:0,18,204	0/0:9,0:9:21:0,21,253	0/0:1,0:1:3:0,3,33	0/0:12,0:12:36:0,36,385	0/0:9,0:9:27:0,27,279	0/0:12,0:12:33:0,33,362	0/0:4,0:4:12:0,12,128	0/0:4,0:4:12:0,12,124	0/0:4,0:4:12:0,12,122	0/0:3,0:3:9:0,9,91	0/0:13,0:13:36:0,36,384	1/1:0,6:6:18:185,18,0	0/0:8,0:8:24:0,24,249	0/0:5,0:5:15:0,15,155	0/0:5,0:5:15:0,15,161	0/0:7,0:7:21:0,21,221	0/0:3,0:3:9:0,9,86	0/0:5,0:5:15:0,15,160	0/0:5,0:5:15:0,15,154	0/0:4,0:4:12:0,12,122	0/0:2,0:2:3:0,3,45	./.:.:.:.:.	0/0:2,0:2:3:0,3,45	0/0:2,0:2:3:0,3,45	0/0:2,0:2:3:0,3,45	0/0:3,0:3:6:0,6,76	0/0:4,0:4:6:0,6,89	0/0:24,0:24:72:0,72,785
chr2	9794067	.	T	G	1612.54	.	AC=20;AF=0.080;AN=250;BaseQRankSum=1.149;DP=771;Dels=0.00;FS=0.000;HaplotypeScore=0.0606;InbreedingCoeff=0.4227;MLEAC=18;MLEAF=0.072;MQ=59.92;MQ0=0;MQRankSum=1.380;QD=24.07;ReadPosRankSum=-2.263	GT:AD:DP:GQ:PL	0/0:40,0:40:99:0,120,1260	0/0:23,0:23:69:0,69,706	0/0:21,0:21:57:0,57,617	0/0:29,0:29:87:0,87,880	0/0:7,0:7:21:0,21,220	0/0:12,0:12:36:0,36,361	0/0:17,0:17:51:0,51,513	0/0:4,0:4:12:0,12,124	0/0:5,0:5:15:0,15,157	0/0:14,0:14:42:0,42,427	0/0:1,0:1:3:0,3,32	0/0:18,0:18:54:0,54,552	0/0:14,0:14:42:0,42,438	0/0:2,0:2:6:0,6,61	0/0:12,0:12:36:0,36,365	0/0:15,0:15:45:0,45,453	0/0:17,0:17:51:0,51,521	0/0:3,0:3:9:0,9,95	0/0:8,0:8:24:0,24,241	1/1:0,11:11:33:335,33,0	0/0:4,0:4:12:0,12,130	0/0:14,0:14:42:0,42,420	1/1:0,18:18:54:568,54,0	0/0:16,0:16:45:0,45,469	0/0:3,0:3:9:0,9,96	0/0:9,0:9:27:0,27,283	0/0:11,0:11:33:0,33,338	0/0:5,0:5:15:0,15,158	0/0:5,0:5:15:0,15,161	0/0:19,0:19:48:0,48,513	0/0:4,0:4:12:0,12,130	0/0:5,0:5:15:0,15,160	0/0:17,0:17:51:0,51,509	0/1:2,1:3:23:23,0,58	0/0:11,0:11:33:0,33,333	0/0:6,0:6:18:0,18,183	0/0:10,0:10:30:0,30,301	0/0:2,0:2:6:0,6,57	0/0:10,0:10:30:0,30,301	0/0:1,0:1:3:0,3,31	0/0:1,0:1:3:0,3,33	0/0:4,0:4:12:0,12,120	0/0:8,0:8:24:0,24,243	0/0:14,0:14:42:0,42,432	0/0:10,0:10:30:0,30,307	0/0:5,0:5:15:0,15,148	0/0:9,0:9:27:0,27,270	0/0:4,0:4:12:0,12,126	./.:.:.:.:.	0/0:2,0:2:6:0,6,61	0/0:4,0:4:12:0,12,124	0/0:3,0:3:9:0,9,92	0/0:4,0:4:9:0,9,107	0/0:1,0:1:3:0,3,33	0/0:4,0:4:12:0,12,122	0/0:1,0:1:3:0,3,30	0/0:4,0:4:12:0,12,120	0/0:3,0:3:9:0,9,96	./.:.:.:.:.	0/0:3,0:3:9:0,9,91	0/0:1,0:1:3:0,3,30	0/0:1,0:1:3:0,3,30	0/0:3,0:3:9:0,9,90	./.:.:.:.:.	0/0:2,0:2:6:0,6,65	0/0:5,0:5:15:0,15,153	0/0:5,0:5:12:0,12,139	0/0:5,0:5:15:0,15,155	./.:.:.:.:.	1/1:0,2:2:6:65,6,0	0/0:3,0:3:9:0,9,89	0/0:1,0:1:3:0,3,31	1/1:0,1:1:3:30,3,0	0/1:3,3:6:69:75,0,69	0/0:2,0:2:6:0,6,57	0/0:3,0:3:9:0,9,91	1/1:0,1:1:3:32,3,0	0/0:1,0:1:3:0,3,31	0/0:3,0:3:9:0,9,89	./.:.:.:.:.	0/0:1,0:1:3:0,3,32	0/0:2,0:2:6:0,6,64	0/0:5,0:5:15:0,15,162	0/0:1,0:1:3:0,3,31	0/0:2,0:2:6:0,6,63	0/0:6,0:6:18:0,18,192	0/0:1,0:1:3:0,3,31	0/0:10,0:10:30:0,30,312	0/0:1,0:1:3:0,3,30	0/0:5,0:5:15:0,15,157	0/0:2,0:2:6:0,6,63	0/0:2,0:2:6:0,6,60	0/0:2,0:2:6:0,6,59	0/0:2,0:2:6:0,6,63	0/0:3,0:3:9:0,9,92	0/0:1,0:1:3:0,3,32	0/0:3,0:3:9:0,9,102	./.:.:.:.:.	0/0:2,0:2:6:0,6,59	./.:.:.:.:.	0/0:4,0:4:12:0,12,118	0/0:2,0:2:6:0,6,63	0/0:1,0:1:3:0,3,32	0/0:5,0:5:15:0,15,164	./.:.:.:.:.	1/1:0,6:6:18:189,18,0	1/1:0,5:5:15:155,15,0	0/0:11,0:11:33:0,33,341	0/0:2,0:2:6:0,6,63	0/0:4,0:4:12:0,12,117	0/0:7,0:7:21:0,21,210	0/0:2,0:2:6:0,6,63	0/0:2,0:2:6:0,6,60	0/0:3,0:3:9:0,9,91	0/0:9,0:9:27:0,27,273	0/0:6,0:6:18:0,18,181	0/0:2,0:2:6:0,6,59	0/0:1,0:1:3:0,3,31	0/0:2,0:2:6:0,6,59	0/0:2,0:2:6:0,6,62	0/0:4,0:4:12:0,12,121	0/0:3,0:3:9:0,9,92	0/0:2,0:2:6:0,6,63	0/0:2,0:2:6:0,6,61	1/1:0,7:7:15:185,15,0	1/1:0,7:7:21:213,21,0	0/0:8,0:8:21:0,21,227	0/0:3,0:3:9:0,9,95	0/0:3,0:3:9:0,9,93	./.:.:.:.:.	0/0:2,0:2:3:0,3,45	0/0:2,0:2:6:0,6,60	0/0:2,0:2:3:0,3,45	./.:.:.:.:.	./.:.:.:.:.	./.:.:.:.:.	0/0:23,0:23:69:0,69,789
chr2	9794418	.	C	A	370.99	.	AC=8;AF=0.051;AN=156;BaseQRankSum=-0.501;DP=204;Dels=0.00;FS=1.527;HaplotypeScore=0.0000;InbreedingCoeff=0.1512;MLEAC=7;MLEAF=0.045;MQ=59.62;MQ0=0;MQRankSum=-1.048;QD=23.19;ReadPosRankSum=-0.638	GT:AD:DP:GQ:PL	0/0:10,0:10:30:0,30,313	0/0:1,0:1:3:0,3,32	./.:.:.:.:.	1/1:0,10:10:30:298,30,0	0/0:5,0:5:15:0,15,153	0/0:2,0:2:6:0,6,60	0/0:1,0:1:3:0,3,31	./.:.:.:.:.	./.:.:.:.:.	0/0:5,0:5:15:0,15,160	./.:.:.:.:.	0/0:7,0:7:15:0,15,182	0/0:2,0:2:6:0,6,61	./.:.:.:.:.	0/0:5,0:5:15:0,15,157	0/0:3,0:3:9:0,9,92	1/1:0,1:1:3:31,3,0	./.:.:.:.:.	./.:.:.:.:.	./.:.:.:.:.	./.:.:.:.:.	0/0:2,0:2:6:0,6,61	0/0:7,0:7:18:0,18,203	0/0:2,0:2:6:0,6,63	./.:.:.:.:.	0/0:1,0:1:3:0,3,31	0/0:10,0:10:30:0,30,303	0/0:2,0:2:6:0,6,63	./.:.:.:.:.	0/0:1,0:1:3:0,3,31	./.:.:.:.:.	./.:.:.:.:.	0/0:4,0:4:9:0,9,110	0/0:2,0:2:6:0,6,66	./.:.:.:.:.	./.:.:.:.:.	0/0:2,0:2:6:0,6,61	0/0:1,0:1:3:0,3,31	0/0:4,0:4:12:0,12,125	./.:.:.:.:.	0/0:1,0:1:3:0,3,32	0/0:1,0:1:3:0,3,31	0/0:2,0:2:6:0,6,61	0/0:5,0:5:15:0,15,143	0/0:2,0:2:6:0,6,59	0/0:2,0:2:6:0,6,61	0/0:5,0:5:15:0,15,153	./.:.:.:.:.	./.:.:.:.:.	0/0:2,0:2:6:0,6,61	./.:.:.:.:.	./.:.:.:.:.	./.:.:.:.:.	0/0:1,0:1:3:0,3,31	./.:.:.:.:.	./.:.:.:.:.	./.:.:.:.:.	0/0:3,0:3:9:0,9,96	1/1:0,1:1:3:32,3,0	0/0:1,0:1:3:0,3,32	0/0:1,0:1:3:0,3,32	./.:.:.:.:.	1/1:0,4:4:12:118,12,0	./.:.:.:.:.	0/0:2,0:2:6:0,6,61	0/0:1,0:1:3:0,3,32	./.:.:.:.:.	0/0:2,0:2:6:0,6,61	0/0:2,0:2:6:0,6,61	./.:.:.:.:.	0/0:1,0:1:3:0,3,32	0/0:1,0:1:3:0,3,29	0/0:1,0:1:3:0,3,31	0/0:1,0:1:3:0,3,32	0/0:3,0:3:9:0,9,97	./.:.:.:.:.	0/0:2,0:2:6:0,6,66	0/0:1,0:1:3:0,3,32	./.:.:.:.:.	0/0:5,0:5:12:0,12,137	0/0:3,0:3:9:0,9,92	./.:.:.:.:.	0/0:1,0:1:3:0,3,32	./.:.:.:.:.	0/0:3,0:3:9:0,9,92	./.:.:.:.:.	./.:.:.:.:.	./.:.:.:.:.	./.:.:.:.:.	./.:.:.:.:.	0/0:2,0:2:3:0,3,45	0/0:1,0:1:3:0,3,32	0/0:2,0:2:6:0,6,61	./.:.:.:.:.	0/0:1,0:1:3:0,3,31	./.:.:.:.:.	./.:.:.:.:.	./.:.:.:.:.	./.:.:.:.:.	./.:.:.:.:.	0/0:2,0:2:6:0,6,61	0/0:5,0:5:15:0,15,162	0/0:1,0:1:3:0,3,32	0/0:1,0:1:3:0,3,31	./.:.:.:.:.	./.:.:.:.:.	./.:.:.:.:.	0/0:1,0:1:3:0,3,30	./.:.:.:.:.	./.:.:.:.:.	0/0:1,0:1:3:0,3,32	./.:.:.:.:.	0/0:2,0:2:6:0,6,59	./.:.:.:.:.	0/0:3,0:3:9:0,9,88	./.:.:.:.:.	./.:.:.:.:.	0/0:2,0:2:6:0,6,59	0/0:1,0:1:3:0,3,30	0/0:1,0:1:3:0,3,32	0/0:2,0:2:6:0,6,61	0/0:2,0:2:6:0,6,63	./.:.:.:.:.	./.:.:.:.:.	./.:.:.:.:.	0/0:2,0:2:6:0,6,61	0/0:1,0:1:3:0,3,30	0/0:1,0:1:3:0,3,34	0/0:1,0:1:3:0,3,32	./.:.:.:.:.	0/0:2,0:2:3:0,3,45	./.:.:.:.:.	0/0:2,0:2:3:0,3,45	./.:.:.:.:.	0/0:2,0:2:3:0,3,45	./.:.:.:.:.	0/0:12,0:12:30:0,30,332
chr2	9795365	.	G	A	1344.44	.	AC=21;AF=0.080;AN=264;BaseQRankSum=-0.956;DP=892;Dels=0.00;FS=4.871;HaplotypeScore=0.0818;InbreedingCoeff=0.4701;MLEAC=18;MLEAF=0.068;MQ=59.85;MQ0=0;MQRankSum=-0.469;QD=24.44;ReadPosRankSum=-0.401	GT:AD:DP:GQ:PL	0/0:50,0:50:99:0,150,1604	0/0:19,0:19:51:0,51,570	0/0:11,0:11:30:0,30,322	0/0:44,0:44:99:0,123,1349	0/0:6,0:6:18:0,18,184	1/1:0,7:7:21:208,21,0	0/0:19,0:19:57:0,57,573	0/0:3,0:3:9:0,9,97	0/0:1,0:1:3:0,3,32	0/0:12,0:12:36:0,36,375	0/0:2,0:2:6:0,6,65	0/0:11,0:11:33:0,33,347	0/0:14,0:14:36:0,36,400	0/0:3,0:3:9:0,9,97	0/0:24,0:24:69:0,69,738	0/0:14,0:14:39:0,39,427	0/0:15,0:15:42:0,42,441	0/0:3,0:3:9:0,9,100	0/0:7,0:7:18:0,18,206	0/0:5,0:5:15:0,15,157	0/0:2,0:2:6:0,6,63	0/0:16,0:16:42:0,42,456	0/0:8,0:8:24:0,24,256	0/0:15,0:15:45:0,45,471	0/0:3,0:3:9:0,9,95	1/1:0,17:17:48:493,48,0	0/0:23,0:23:66:0,66,701	1/1:0,3:3:9:97,9,0	1/1:0,1:1:3:34,3,0	0/0:19,0:19:51:0,51,556	0/0:3,0:3:9:0,9,97	1/1:0,2:2:6:63,6,0	0/0:13,0:13:33:0,33,374	0/1:1,2:3:25:52,0,25	0/0:14,0:14:39:0,39,402	0/0:5,0:5:15:0,15,168	0/0:17,0:17:45:0,45,497	0/0:6,0:6:18:0,18,183	0/0:10,0:10:27:0,27,295	0/0:2,0:2:6:0,6,63	0/0:5,0:5:15:0,15,164	0/0:14,0:14:39:0,39,423	0/0:9,0:9:24:0,24,266	0/0:13,0:13:33:0,33,374	0/0:18,0:18:48:0,48,528	0/0:14,0:14:39:0,39,423	0/0:14,0:14:36:0,36,402	0/0:3,0:3:9:0,9,93	0/0:3,0:3:9:0,9,95	0/0:5,0:5:15:0,15,150	0/0:1,0:1:3:0,3,31	0/0:4,0:4:9:0,9,105	0/0:3,0:3:9:0,9,96	0/0:3,0:3:9:0,9,94	0/0:8,0:8:24:0,24,260	0/0:3,0:3:9:0,9,94	0/0:2,0:2:6:0,6,64	0/0:10,0:10:27:0,27,294	0/0:2,0:2:6:0,6,63	0/0:7,0:7:21:0,21,223	0/0:2,0:2:6:0,6,58	0/0:2,0:2:3:0,3,34	0/0:6,0:6:18:0,18,187	0/0:10,0:10:27:0,27,297	0/0:6,0:6:15:0,15,172	0/0:4,0:4:12:0,12,125	0/0:6,0:6:18:0,18,194	1/1:0,8:8:24:248,24,0	0/0:7,0:7:15:0,15,183	0/0:1,0:1:3:0,3,32	0/0:2,0:2:6:0,6,61	0/0:4,0:4:12:0,12,122	0/0:1,0:1:3:0,3,32	0/0:2,0:2:6:0,6,65	0/0:1,0:1:3:0,3,31	./.:.:.:.:.	0/0:3,0:3:9:0,9,96	0/0:2,0:2:6:0,6,61	0/0:1,0:1:3:0,3,32	0/0:7,0:7:18:0,18,207	0/0:2,0:2:6:0,6,61	0/0:4,0:4:12:0,12,122	0/0:5,0:5:15:0,15,161	0/0:3,0:3:9:0,9,97	1/1:0,1:1:3:30,3,0	0/0:1,0:1:3:0,3,33	1/1:0,4:4:12:118,12,0	./.:.:.:.:.	1/1:0,6:6:18:178,18,0	0/0:4,0:4:12:0,12,129	./.:.:.:.:.	0/0:4,0:4:12:0,12,125	0/0:3,0:3:9:0,9,95	0/0:1,0:1:3:0,3,31	0/0:2,0:2:6:0,6,62	0/0:2,0:2:6:0,6,64	0/0:3,0:3:9:0,9,86	0/0:1,0:1:3:0,3,32	0/0:1,0:1:3:0,3,32	0/0:2,0:2:6:0,6,61	0/0:9,0:9:27:0,27,284	0/0:2,0:2:6:0,6,63	0/0:4,0:4:12:0,12,125	0/0:3,0:3:9:0,9,99	0/0:2,0:2:6:0,6,65	0/0:4,0:4:12:0,12,126	0/0:1,0:1:3:0,3,32	0/0:13,0:13:36:0,36,385	0/0:2,0:2:6:0,6,63	./.:.:.:.:.	0/0:3,0:3:9:0,9,95	0/0:2,0:2:6:0,6,64	0/0:7,0:7:18:0,18,202	0/0:6,0:6:18:0,18,189	0/0:9,0:9:21:0,21,250	0/0:3,0:3:9:0,9,96	0/0:8,0:8:24:0,24,239	1/1:0,3:3:9:88,9,0	0/0:2,0:2:6:0,6,63	0/0:2,0:2:6:0,6,58	0/0:8,0:8:21:0,21,231	0/0:6,0:6:18:0,18,186	0/0:1,0:1:3:0,3,34	0/0:5,0:5:15:0,15,159	0/0:4,0:4:12:0,12,122	0/0:6,0:6:15:0,15,173	0/0:3,0:3:9:0,9,95	0/0:1,0:1:3:0,3,32	0/0:5,0:5:15:0,15,158	0/0:2,0:2:3:0,3,45	0/0:6,0:6:9:0,9,134	0/0:4,0:4:6:0,6,89	./.:.:.:.:.	0/0:2,0:2:3:0,3,45	0/0:4,0:4:6:0,6,89	0/0:2,0:2:3:0,3,45	0/0:31,0:31:93:0,93,1061
chr2	9795781	.	C	T	1094.77	.	AC=26;AF=0.121;AN=214;BaseQRankSum=-3.140;DP=415;Dels=0.00;FS=17.520;HaplotypeScore=0.0147;InbreedingCoeff=0.4132;MLEAC=22;MLEAF=0.103;MQ=59.07;MQ0=5;MQRankSum=-0.065;QD=22.34;ReadPosRankSum=0.321	GT:AD:DP:GQ:PL	0/0:15,0:15:45:0,45,483	0/0:13,0:13:39:0,39,412	0/0:6,0:6:18:0,18,192	0/0:16,0:16:45:0,45,489	0/0:10,0:10:24:0,24,287	0/0:1,0:1:3:0,3,31	./.:.:.:.:.	0/0:1,0:1:3:0,3,33	1/1:0,2:2:6:62,6,0	0/0:3,0:3:9:0,9,97	./.:.:.:.:.	0/0:4,1:5:12:0,12,132	0/0:16,0:16:42:0,42,463	0/0:3,0:3:9:0,9,101	0/0:11,0:11:33:0,33,351	0/0:1,2:3:3:0,3,32	0/0:3,0:3:9:0,9,92	0/0:1,0:1:3:0,3,32	./.:.:.:.:.	0/0:1,0:1:3:0,3,32	0/0:1,0:1:3:0,3,33	0/0:1,0:1:3:0,3,32	./.:.:.:.:.	0/1:1,5:6:13:139,0,13	0/0:1,0:1:3:0,3,35	0/0:6,0:6:18:0,18,189	0/0:12,0:12:36:0,36,375	./.:.:.:.:.	./.:.:.:.:.	0/0:3,0:3:6:0,6,74	./.:.:.:.:.	./.:.:.:.:.	0/0:3,0:3:9:0,9,96	0/0:1,0:1:3:0,3,34	1/1:0,8:8:24:247,24,0	0/0:1,0:1:3:0,3,32	0/0:9,0:9:27:0,27,294	0/0:1,0:1:3:0,3,32	0/0:2,0:2:6:0,6,69	0/0:2,0:2:6:0,6,67	0/0:4,0:4:12:0,12,129	0/0:2,0:2:6:0,6,59	0/0:12,0:12:30:0,30,338	1/1:0,2:2:6:64,6,0	1/1:0,3:4:9:91,9,0	0/0:2,0:2:6:0,6,67	0/0:7,0:7:18:0,18,207	0/0:1,0:1:3:0,3,35	./.:.:.:.:.	0/0:4,0:4:9:0,9,93	./.:.:.:.:.	0/0:2,0:2:6:0,6,64	0/0:2,0:2:6:0,6,63	0/0:4,0:4:12:0,12,128	0/0:2,0:2:6:0,6,60	./.:.:.:.:.	1/1:0,1:1:3:30,3,0	1/1:0,3:3:9:98,9,0	./.:.:.:.:.	0/0:6,0:6:18:0,18,195	0/0:2,0:2:6:0,6,61	0/0:3,0:3:6:0,6,65	0/0:3,0:4:9:0,9,96	0/0:4,0:4:12:0,12,127	0/0:2,0:2:6:0,6,61	0/0:3,0:3:9:0,9,97	0/0:3,0:3:9:0,9,98	0/0:4,0:4:12:0,12,130	./.:.:.:.:.	./.:.:.:.:.	0/0:1,0:1:3:0,3,32	0/0:2,0:2:6:0,6,65	./.:.:.:.:.	0/1:2,3:5:52:74,0,52	1/1:0,5:5:12:138,12,0	0/0:1,0:1:3:0,3,33	./.:.:.:.:.	0/0:3,0:3:9:0,9,98	./.:.:.:.:.	0/0:1,0:1:3:0,3,32	0/0:1,0:1:3:0,3,32	./.:.:.:.:.	0/0:2,0:2:6:0,6,63	0/0:4,0:4:12:0,12,129	0/0:2,0:2:6:0,6,63	0/0:4,0:4:12:0,12,122	0/0:3,0:3:9:0,9,96	0/0:3,0:3:9:0,9,95	0/0:3,0:3:9:0,9,95	./.:.:.:.:.	0/0:2,0:2:6:0,6,66	0/0:2,0:2:3:0,3,45	./.:.:.:.:.	0/0:2,0:2:6:0,6,65	0/0:6,0:6:18:0,18,191	./.:.:.:.:.	./.:.:.:.:.	0/0:2,0:2:6:0,6,65	./.:.:.:.:.	0/0:2,0:2:6:0,6,55	0/0:3,0:3:9:0,9,104	0/0:3,0:3:9:0,9,95	0/0:2,0:2:6:0,6,63	0/0:2,0:2:6:0,6,64	0/0:1,0:1:3:0,3,32	0/0:2,0:2:6:0,6,66	./.:.:.:.:.	0/0:2,0:2:6:0,6,67	0/0:3,0:3:9:0,9,97	./.:.:.:.:.	0/0:7,0:7:21:0,21,216	0/0:3,0:3:9:0,9,97	0/0:3,0:3:9:0,9,92	0/0:3,0:3:9:0,9,97	0/0:5,0:5:15:0,15,155	0/0:2,0:2:6:0,6,59	0/0:1,0:1:3:0,3,31	0/0:2,0:2:6:0,6,61	1/1:0,2:2:6:65,6,0	0/0:1,0:1:3:0,3,33	0/0:5,0:5:15:0,15,162	1/1:0,4:4:12:122,12,0	0/0:3,0:3:9:0,9,95	0/0:3,0:3:9:0,9,95	./.:.:.:.:.	0/0:3,0:3:9:0,9,92	1/1:0,3:3:9:101,9,0	1/1:0,1:1:3:31,3,0	1/1:0,3:3:9:95,9,0	0/0:2,0:2:3:0,3,45	./.:.:.:.:.	./.:.:.:.:.	./.:.:.:.:.	0/0:4,2:6:6:0,6,89	./.:.:.:.:.	0/0:6,0:6:12:0,12,153	0/0:23,0:23:66:0,66,747
chr2	9796476	.	C	T	2148.8	.	AC=26;AF=0.102;AN=254;BaseQRankSum=3.978;DP=882;Dels=0.00;FS=6.276;HaplotypeScore=0.0497;InbreedingCoeff=0.5260;MLEAC=24;MLEAF=0.094;MQ=59.64;MQ0=1;MQRankSum=0.213;QD=24.14;ReadPosRankSum=1.324	GT:AD:DP:GQ:PL	0/0:45,0:45:99:0,135,1391	0/0:25,0:25:75:0,75,751	0/0:16,0:16:45:0,45,470	0/0:26,0:26:75:0,75,766	0/0:12,0:12:36:0,36,367	0/0:16,0:16:42:0,42,449	0/0:15,0:15:45:0,45,456	0/0:2,0:2:6:0,6,61	1/1:0,2:2:6:64,6,0	0/0:18,0:18:54:0,54,551	0/0:1,0:1:3:0,3,30	0/0:10,0:10:30:0,30,313	0/0:7,0:7:21:0,21,213	0/0:3,0:3:9:0,9,90	0/0:18,0:18:54:0,54,547	0/0:17,0:17:51:0,51,516	0/0:20,0:20:60:0,60,610	0/0:2,0:2:6:0,6,60	0/0:10,0:10:27:0,27,292	0/0:9,0:9:27:0,27,258	0/0:3,0:3:9:0,9,95	0/0:18,0:18:54:0,54,549	0/0:26,0:26:78:0,78,770	0/1:5,8:13:99:216,0,115	0/0:2,0:2:6:0,6,63	0/0:9,0:9:24:0,24,235	0/0:14,0:14:42:0,42,425	0/0:6,0:6:18:0,18,180	0/0:6,0:6:18:0,18,188	0/0:17,0:17:51:0,51,521	0/0:10,0:10:30:0,30,318	0/0:8,0:8:24:0,24,248	0/0:23,0:23:63:0,63,668	0/0:5,0:5:15:0,15,161	1/1:0,12:12:36:367,36,0	0/0:5,0:5:15:0,15,152	0/0:13,0:13:36:0,36,383	0/0:14,0:14:39:0,39,417	0/0:9,0:9:27:0,27,273	0/0:1,0:1:3:0,3,32	0/0:1,0:1:3:0,3,31	0/0:16,0:16:39:0,39,419	0/0:17,0:17:48:0,48,502	1/1:0,11:11:33:349,33,0	1/1:0,13:13:39:393,39,0	0/0:20,0:20:60:0,60,609	0/0:7,0:7:21:0,21,221	0/1:1,2:3:21:57,0,21	0/0:2,0:2:6:0,6,59	0/0:3,0:3:9:0,9,94	0/0:1,0:1:3:0,3,32	0/0:2,0:2:6:0,6,57	0/0:7,0:7:21:0,21,198	0/0:2,0:2:6:0,6,61	0/0:4,0:4:12:0,12,124	0/0:3,0:3:9:0,9,89	1/1:0,6:6:18:186,18,0	1/1:0,4:4:12:122,12,0	0/0:2,0:2:6:0,6,61	0/0:4,0:4:12:0,12,122	0/0:1,0:1:3:0,3,30	0/0:1,0:1:3:0,3,32	0/0:9,0:9:27:0,27,270	0/0:4,0:4:12:0,12,118	0/0:1,0:1:3:0,3,32	0/0:2,0:2:6:0,6,64	0/0:3,0:3:9:0,9,96	0/0:8,0:8:21:0,21,238	0/0:4,0:4:12:0,12,124	0/0:6,0:6:18:0,18,176	0/0:2,0:2:6:0,6,61	0/0:2,0:2:6:0,6,62	0/0:3,0:3:9:0,9,91	0/0:2,0:2:6:0,6,61	1/1:0,5:5:12:118,12,0	0/0:3,0:3:9:0,9,89	0/0:1,0:1:3:0,3,32	0/0:4,0:4:12:0,12,125	./.:.:.:.:.	0/0:3,0:3:9:0,9,100	0/0:1,0:1:3:0,3,32	1/1:0,6:6:18:179,18,0	0/0:4,0:4:12:0,12,122	0/0:4,0:4:12:0,12,124	./.:.:.:.:.	0/0:4,0:4:12:0,12,123	0/0:5,0:5:15:0,15,160	0/0:15,0:15:45:0,45,455	0/0:4,0:4:12:0,12,120	0/0:5,0:5:15:0,15,158	./.:.:.:.:.	0/0:1,0:1:3:0,3,32	./.:.:.:.:.	0/0:2,0:2:6:0,6,53	0/0:1,0:1:3:0,3,32	0/0:2,0:2:6:0,6,61	0/0:8,0:8:24:0,24,244	0/0:2,0:2:6:0,6,61	0/0:5,0:5:15:0,15,151	0/0:5,0:5:15:0,15,151	0/0:2,0:2:6:0,6,61	0/0:3,0:3:9:0,9,90	0/0:1,0:1:3:0,3,30	0/0:1,0:1:3:0,3,31	0/0:3,0:3:9:0,9,89	0/0:8,0:8:18:0,18,196	0/0:5,0:5:15:0,15,157	0/0:3,0:3:6:0,6,73	0/0:5,0:5:15:0,15,150	0/0:4,0:4:12:0,12,115	0/0:5,0:5:15:0,15,153	0/0:5,0:5:15:0,15,151	0/0:9,0:9:24:0,24,260	0/0:8,0:8:24:0,24,245	./.:.:.:.:.	0/0:2,0:2:6:0,6,61	./.:.:.:.:.	0/0:2,0:2:6:0,6,62	1/1:0,3:3:9:93,9,0	0/0:1,0:1:3:0,3,31	0/0:3,0:3:9:0,9,90	1/1:0,5:5:15:153,15,0	0/0:3,0:3:9:0,9,95	0/0:3,0:3:6:0,6,63	0/0:4,0:4:12:0,12,123	0/0:3,0:3:9:0,9,92	1/1:0,4:4:12:124,12,0	1/1:0,2:2:3:45,3,0	./.:.:.:.:.	./.:.:.:.:.	0/0:2,0:2:3:0,3,45	0/0:3,0:3:6:0,6,74	./.:.:.:.:.	0/0:2,0:2:3:0,3,45	./.:.:.:.:.	0/0:2,0:2:3:0,3,44	0/0:21,0:21:60:0,60,611
chr2	9796494	.	G	A	1312.74	.	AC=15;AF=0.058;AN=260;BaseQRankSum=-1.733;DP=893;Dels=0.00;FS=1.109;HaplotypeScore=0.0755;InbreedingCoeff=0.4110;MLEAC=13;MLEAF=0.050;MQ=59.58;MQ0=1;MQRankSum=-0.808;QD=23.44;ReadPosRankSum=-0.135	GT:AD:DP:GQ:PL	0/0:50,0:50:99:0,150,1621	0/0:24,0:24:72:0,72,768	0/0:20,0:20:54:0,54,588	0/0:24,0:24:69:0,69,742	0/0:15,0:15:45:0,45,487	0/0:21,0:21:60:0,60,633	0/0:12,0:12:36:0,36,382	0/0:2,0:2:6:0,6,61	0/0:2,0:2:6:0,6,63	0/0:19,0:19:57:0,57,599	0/0:2,0:2:6:0,6,67	0/0:9,0:9:27:0,27,281	0/0:11,0:11:33:0,33,348	0/0:3,0:3:9:0,9,91	0/0:22,0:22:66:0,66,713	0/0:18,0:18:54:0,54,562	0/0:19,0:19:57:0,57,598	0/0:2,0:2:6:0,6,65	0/0:11,0:11:27:0,27,313	0/0:8,0:8:24:0,24,257	0/0:2,0:2:6:0,6,67	0/0:15,0:15:45:0,45,479	0/0:30,0:30:90:0,90,954	0/1:5,10:15:99:268,0,112	0/0:2,0:2:6:0,6,69	0/0:10,0:10:27:0,27,284	0/0:13,0:13:39:0,39,419	0/0:7,0:7:21:0,21,220	0/0:5,0:5:12:0,12,133	0/0:15,0:15:45:0,45,480	0/0:8,0:8:24:0,24,242	0/0:6,0:6:15:0,15,158	0/0:22,0:22:60:0,60,655	0/0:3,0:3:9:0,9,101	0/0:16,0:16:48:0,48,500	0/0:3,0:3:9:0,9,97	0/0:12,0:12:33:0,33,358	0/0:11,0:11:33:0,33,344	0/0:8,0:8:24:0,24,249	0/0:2,0:2:6:0,6,57	0/0:4,0:4:12:0,12,116	0/0:13,0:13:30:0,30,345	0/0:22,0:22:63:0,63,674	0/0:12,0:12:33:0,33,361	1/1:0,14:14:42:436,42,0	0/0:21,0:21:60:0,60,640	0/0:7,0:7:21:0,21,226	0/0:3,0:3:9:0,9,99	./.:.:.:.:.	0/0:3,0:3:9:0,9,97	0/0:4,0:4:12:0,12,128	0/0:2,0:2:6:0,6,59	0/0:6,0:6:18:0,18,181	0/0:3,0:3:9:0,9,88	0/0:4,0:4:12:0,12,126	0/0:3,0:3:9:0,9,95	1/1:0,5:5:15:159,15,0	1/1:0,6:6:18:178,18,0	0/0:4,0:4:9:0,9,113	0/0:2,0:2:6:0,6,65	0/0:2,0:2:6:0,6,68	0/0:3,0:3:9:0,9,101	0/0:8,0:8:24:0,24,252	0/0:4,0:4:12:0,12,122	0/0:1,0:1:3:0,3,32	0/0:2,0:2:6:0,6,66	0/0:3,0:3:9:0,9,97	0/0:8,0:8:21:0,21,237	0/0:4,0:4:12:0,12,128	0/0:4,0:4:12:0,12,128	0/0:2,0:2:6:0,6,63	0/0:2,0:2:6:0,6,60	0/0:2,0:2:6:0,6,65	0/0:3,0:3:9:0,9,96	0/0:5,0:5:12:0,12,124	0/0:4,0:4:12:0,12,126	0/0:1,0:1:3:0,3,32	0/0:4,0:4:12:0,12,129	0/0:1,0:1:3:0,3,32	0/0:3,0:3:9:0,9,103	0/0:2,0:2:6:0,6,61	0/0:5,0:5:15:0,15,153	0/0:3,0:3:9:0,9,97	0/0:4,0:4:12:0,12,129	0/0:2,0:2:6:0,6,67	0/0:4,0:4:12:0,12,130	0/0:6,0:6:18:0,18,191	0/0:13,0:13:39:0,39,401	0/0:2,0:2:6:0,6,63	0/0:5,0:5:15:0,15,163	0/0:1,0:1:3:0,3,33	0/0:1,0:1:3:0,3,33	./.:.:.:.:.	0/0:2,0:2:6:0,6,55	0/0:2,0:2:6:0,6,61	0/0:1,0:1:3:0,3,32	0/0:6,0:6:18:0,18,189	0/0:2,0:2:6:0,6,65	0/0:5,0:5:15:0,15,162	0/0:1,0:1:3:0,3,34	0/0:3,0:3:9:0,9,98	0/0:1,0:1:3:0,3,32	0/0:2,0:2:6:0,6,66	0/0:1,0:1:3:0,3,31	0/0:1,0:1:3:0,3,32	0/0:4,0:4:12:0,12,133	0/0:5,0:5:15:0,15,163	0/0:6,0:6:15:0,15,174	0/0:4,0:4:12:0,12,128	0/0:3,0:3:9:0,9,97	0/0:5,0:5:15:0,15,158	0/0:4,0:4:12:0,12,131	0/0:9,0:9:24:0,24,264	0/0:5,0:5:15:0,15,157	./.:.:.:.:.	0/0:1,0:1:3:0,3,33	0/0:1,0:1:3:0,3,28	0/0:2,0:2:6:0,6,66	1/1:0,4:4:12:128,12,0	0/0:1,0:1:3:0,3,33	0/0:4,0:4:12:0,12,128	1/1:0,6:6:18:189,18,0	0/0:2,0:2:6:0,6,65	0/0:4,0:4:12:0,12,126	0/0:5,0:5:15:0,15,154	0/0:5,0:5:15:0,15,156	1/1:0,3:3:9:98,9,0	1/1:0,3:3:6:77,6,0	./.:.:.:.:.	./.:.:.:.:.	0/0:2,0:2:3:0,3,45	0/0:4,0:4:9:0,9,108	./.:.:.:.:.	0/0:2,0:2:3:0,3,45	./.:.:.:.:.	0/0:2,0:2:3:0,3,32	0/0:19,0:19:57:0,57,640
chr2	9796769	.	C	A	1035.55	.	AC=21;AF=0.086;AN=244;BaseQRankSum=-0.375;DP=623;Dels=0.00;FS=2.000;HaplotypeScore=0.0891;InbreedingCoeff=0.4074;MLEAC=17;MLEAF=0.070;MQ=58.94;MQ0=0;MQRankSum=0.591;QD=24.08;ReadPosRankSum=-0.434	GT:AD:DP:GQ:PL	0/0:42,0:42:99:0,126,1341	0/0:9,0:9:27:0,27,285	0/0:14,0:14:39:0,39,425	0/0:13,0:13:39:0,39,415	0/0:14,0:14:42:0,42,429	1/1:0,5:5:15:146,15,0	0/0:6,0:6:18:0,18,190	./.:.:.:.:.	0/0:1,0:1:3:0,3,31	0/0:12,0:12:30:0,30,329	0/0:1,0:1:3:0,3,32	0/0:10,0:10:24:0,24,265	0/0:11,0:11:33:0,33,351	./.:.:.:.:.	0/0:7,0:7:21:0,21,220	0/0:16,0:16:48:0,48,489	0/0:13,0:13:39:0,39,411	0/0:1,0:1:3:0,3,32	0/0:2,0:2:6:0,6,63	0/0:3,0:3:9:0,9,95	0/0:2,0:2:6:0,6,67	0/0:5,0:5:12:0,12,137	0/0:20,0:20:57:0,57,612	0/0:12,0:12:36:0,36,383	0/0:1,0:1:3:0,3,33	1/1:0,14:14:42:438,42,0	0/0:13,0:13:39:0,39,417	1/1:0,2:2:6:57,6,0	1/1:0,1:1:3:29,3,0	0/0:11,0:12:33:0,33,351	0/0:1,0:1:3:0,3,33	0/1:1,1:2:26:26,0,26	0/0:10,0:10:27:0,27,297	1/1:0,2:2:6:65,6,0	0/0:11,0:11:33:0,33,355	0/0:2,0:2:6:0,6,71	0/0:16,0:16:45:0,45,493	0/0:3,0:3:9:0,9,92	0/0:7,0:7:21:0,21,223	0/0:3,0:3:9:0,9,93	0/0:1,0:1:3:0,3,32	0/0:11,0:11:33:0,33,354	0/0:15,0:15:42:0,42,449	0/0:9,0:9:27:0,27,284	0/0:4,0:4:12:0,12,127	0/0:11,0:11:33:0,33,336	0/0:6,0:6:18:0,18,187	./.:.:.:.:.	0/0:1,0:1:3:0,3,34	0/0:6,0:6:18:0,18,194	./.:.:.:.:.	./.:.:.:.:.	0/0:7,0:7:21:0,21,213	0/0:1,0:1:3:0,3,28	./.:.:.:.:.	./.:.:.:.:.	0/0:2,0:2:6:0,6,61	0/0:3,0:3:9:0,9,99	./.:.:.:.:.	0/0:6,0:6:18:0,18,187	0/0:3,0:3:9:0,9,93	0/0:4,0:4:12:0,12,129	0/0:4,0:4:12:0,12,123	0/0:1,0:1:3:0,3,29	0/0:4,0:4:12:0,12,122	0/0:3,0:3:9:0,9,92	0/0:1,0:1:3:0,3,31	1/1:0,2:2:6:62,6,0	0/0:2,0:2:6:0,6,61	0/0:2,0:2:6:0,6,63	0/0:1,0:1:3:0,3,31	0/0:2,0:2:6:0,6,59	0/0:4,0:4:12:0,12,124	0/0:7,0:7:21:0,21,217	0/0:1,0:1:3:0,3,34	0/0:1,0:1:3:0,3,31	0/0:2,0:2:3:0,3,45	0/0:1,0:1:3:0,3,31	0/0:3,0:3:9:0,9,96	0/0:4,0:4:12:0,12,126	0/0:1,0:1:3:0,3,31	0/0:1,0:1:3:0,3,31	0/0:5,0:5:15:0,15,166	0/0:1,0:1:3:0,3,32	1/1:0,3:3:9:94,9,0	0/0:7,0:7:21:0,21,227	1/1:0,7:7:21:216,21,0	0/0:1,0:1:3:0,3,32	1/1:0,2:2:6:59,6,0	0/0:1,0:1:3:0,3,34	./.:.:.:.:.	0/0:1,0:1:3:0,3,31	0/0:6,0:6:18:0,18,185	0/0:1,0:1:3:0,3,31	0/0:3,0:3:9:0,9,94	0/0:4,0:4:12:0,12,125	0/0:3,0:3:9:0,9,96	0/0:1,0:1:3:0,3,32	0/0:2,0:2:6:0,6,61	0/0:3,0:3:9:0,9,96	0/0:6,0:6:18:0,18,193	./.:.:.:.:.	0/0:1,0:1:3:0,3,32	0/0:3,0:3:9:0,9,93	0/0:2,0:2:6:0,6,53	0/0:3,0:3:9:0,9,97	0/0:5,0:5:15:0,15,162	0/0:2,0:2:6:0,6,61	0/0:2,0:2:6:0,6,65	0/0:2,0:2:6:0,6,60	0/0:3,0:3:9:0,9,97	0/0:2,0:2:6:0,6,65	0/0:5,0:5:15:0,15,160	0/0:4,0:4:12:0,12,125	0/0:2,0:2:6:0,6,65	0/0:2,0:2:6:0,6,61	0/0:2,0:2:6:0,6,61	1/1:0,3:3:9:88,9,0	0/0:6,0:6:18:0,18,185	./.:.:.:.:.	0/0:3,0:3:9:0,9,92	0/0:3,0:3:9:0,9,95	0/0:1,0:1:3:0,3,33	0/0:4,0:4:12:0,12,126	./.:.:.:.:.	0/0:6,0:6:18:0,18,188	./.:.:.:.:.	0/0:3,0:3:9:0,9,96	0/0:2,0:2:6:0,6,65	0/0:4,0:4:6:0,6,89	./.:.:.:.:.	0/0:3,0:3:9:0,9,86	./.:.:.:.:.	0/0:3,0:3:6:0,6,74	0/0:2,0:2:3:0,3,45	0/0:5,0:5:9:0,9,113	0/0:22,0:22:66:0,66,715
chr2	9796839	.	A	G	1852.14	.	AC=17;AF=0.069;AN=246;DP=696;Dels=0.00;FS=2.214;HaplotypeScore=0.2096;InbreedingCoeff=0.3769;MLEAC=13;MLEAF=0.053;MQ=58.52;MQ0=0;QD=27.64	GT:AD:DP:GQ:PL	1/1:0,43:43:99:1397,129,0	0/0:19,0:19:51:0,51,553	0/0:18,0:18:51:0,51,530	0/0:28,0:28:84:0,84,844	0/0:5,0:5:15:0,15,153	0/0:3,0:3:9:0,9,91	0/0:7,0:7:18:0,18,194	0/0:1,0:1:3:0,3,31	0/0:3,0:3:9:0,9,97	0/0:11,0:11:33:0,33,336	./.:.:.:.:.	0/0:7,0:7:21:0,21,216	0/0:12,0:12:36:0,36,367	./.:.:.:.:.	0/0:13,0:13:36:0,36,382	0/0:12,0:12:36:0,36,367	0/0:11,0:11:30:0,30,323	1/1:0,2:2:6:65,6,0	0/0:1,0:1:3:0,3,33	0/0:2,0:2:6:0,6,60	0/0:1,0:1:3:0,3,32	0/0:7,0:7:18:0,18,197	0/0:10,0:10:30:0,30,307	0/0:13,0:13:39:0,39,409	0/0:2,0:2:6:0,6,62	0/0:14,0:14:42:0,42,428	0/0:14,0:14:42:0,42,438	0/0:3,0:3:9:0,9,89	./.:.:.:.:.	0/0:10,0:10:30:0,30,308	0/0:1,0:1:3:0,3,31	0/0:2,0:2:6:0,6,67	0/0:14,0:14:36:0,36,400	./.:.:.:.:.	0/0:13,0:13:39:0,39,398	0/1:3,1:4:21:21,0,79	0/0:19,0:19:54:0,54,576	0/0:7,0:7:21:0,21,217	0/0:10,0:10:30:0,30,311	1/1:0,2:2:6:69,6,0	./.:.:.:.:.	0/0:7,0:7:21:0,21,220	0/0:18,0:18:51:0,51,534	0/0:17,0:17:51:0,51,520	0/0:7,0:7:21:0,21,224	0/0:11,0:11:30:0,30,325	0/0:12,0:12:36:0,36,372	0/0:4,0:4:12:0,12,129	0/0:3,0:3:9:0,9,96	0/0:3,0:3:9:0,9,94	0/0:3,0:3:9:0,9,93	0/0:1,0:1:3:0,3,31	0/0:6,0:6:18:0,18,185	0/0:2,0:2:6:0,6,59	0/0:6,0:6:18:0,18,187	./.:.:.:.:.	0/0:2,0:2:6:0,6,60	0/0:4,0:4:12:0,12,122	0/0:1,0:1:3:0,3,31	0/0:4,0:4:12:0,12,127	0/0:5,0:5:15:0,15,159	0/0:2,0:2:6:0,6,51	0/0:3,0:3:9:0,9,92	0/0:2,0:2:6:0,6,63	0/0:4,0:4:12:0,12,126	./.:.:.:.:.	0/0:2,0:2:6:0,6,64	0/0:2,0:2:6:0,6,62	0/0:9,0:9:27:0,27,275	0/0:1,0:1:3:0,3,30	0/0:2,0:2:6:0,6,64	./.:.:.:.:.	0/0:4,0:4:12:0,12,126	0/0:4,0:4:12:0,12,122	0/0:1,0:1:3:0,3,32	0/0:2,0:2:6:0,6,60	0/0:3,0:3:6:0,6,75	./.:.:.:.:.	0/0:2,0:2:6:0,6,61	0/0:5,0:5:15:0,15,159	0/0:4,0:4:9:0,9,108	0/0:1,0:1:3:0,3,31	./.:.:.:.:.	1/1:0,2:2:6:65,6,0	0/0:2,0:2:6:0,6,61	0/0:4,0:4:12:0,12,122	0/0:7,0:7:18:0,18,186	0/0:5,0:5:15:0,15,148	0/0:1,0:1:3:0,3,34	0/0:2,0:2:6:0,6,65	0/0:2,0:2:6:0,6,59	0/0:2,0:2:6:0,6,61	0/0:5,0:5:15:0,15,160	./.:.:.:.:.	0/0:2,0:2:6:0,6,62	0/0:5,0:5:15:0,15,152	0/0:2,0:2:6:0,6,65	0/0:3,0:3:9:0,9,92	0/0:2,0:2:6:0,6,63	0/0:1,0:1:3:0,3,30	0/0:5,0:5:15:0,15,159	./.:.:.:.:.	0/0:1,0:1:3:0,3,33	0/0:2,0:2:6:0,6,59	0/0:1,0:1:3:0,3,33	0/0:1,0:1:3:0,3,33	0/0:3,0:3:9:0,9,92	0/0:2,0:2:6:0,6,61	1/1:0,3:3:9:97,9,0	0/0:2,0:2:6:0,6,55	0/0:3,0:3:9:0,9,82	1/1:0,3:3:9:97,9,0	1/1:0,7:7:21:221,21,0	0/0:3,0:3:9:0,9,90	0/0:4,0:4:12:0,12,122	1/1:0,1:1:3:32,3,0	0/0:2,0:2:6:0,6,61	0/0:4,0:4:12:0,12,121	0/0:1,0:1:3:0,3,29	0/0:1,0:1:3:0,3,30	0/0:2,0:2:6:0,6,60	0/0:1,0:1:3:0,3,32	0/0:5,0:5:15:0,15,149	0/0:5,0:5:15:0,15,153	0/0:6,0:6:15:0,15,165	0/0:6,0:6:18:0,18,178	0/0:3,0:3:9:0,9,89	0/0:4,0:4:12:0,12,130	0/0:2,0:2:6:0,6,62	0/0:4,0:4:6:0,6,89	./.:.:.:.:.	0/0:2,0:2:6:0,6,62	./.:.:.:.:.	0/0:4,0:4:9:0,9,105	0/0:2,0:2:3:0,3,45	0/0:5,0:6:9:0,9,106	0/0:35,0:35:99:0,105,1151
chr2	9810365	.	C	T	1505.72	.	AC=14;AF=0.056;AN=248;BaseQRankSum=-1.760;DP=794;Dels=0.00;FS=17.447;HaplotypeScore=0.1969;InbreedingCoeff=0.3870;MLEAC=10;MLEAF=0.040;MQ=57.30;MQ0=1;MQRankSum=-0.085;QD=26.89;ReadPosRankSum=-2.708	GT:AD:DP:GQ:PL	1/1:0,43:43:99:1308,129,0	0/0:21,0:21:63:0,63,663	0/0:23,0:24:60:0,60,676	0/0:49,0:49:99:0,147,1541	0/0:14,0:14:33:0,33,397	0/0:4,0:4:12:0,12,115	0/0:6,0:6:18:0,18,189	0/0:2,0:2:6:0,6,67	./.:.:.:.:.	0/0:13,0:13:36:0,36,382	./.:.:.:.:.	0/0:16,0:16:45:0,45,492	0/0:16,0:16:48:0,48,506	1/1:0,1:1:3:32,3,0	0/0:14,0:14:42:0,42,438	0/0:12,0:12:27:0,27,322	0/0:7,0:7:21:0,21,224	1/1:0,1:1:3:33,3,0	0/0:10,0:10:30:0,30,308	./.:.:.:.:.	0/0:2,0:2:6:0,6,63	0/0:8,0:8:21:0,21,232	0/0:11,0:11:33:0,33,348	0/0:27,0:27:81:0,81,853	0/0:2,0:2:6:0,6,70	0/0:20,0:20:51:0,51,587	0/0:12,0:12:36:0,36,374	./.:.:.:.:.	0/0:1,0:1:3:0,3,34	0/0:5,0:5:15:0,15,159	0/0:2,0:2:6:0,6,67	0/0:3,0:3:9:0,9,91	0/0:10,0:10:24:0,24,275	0/0:1,0:1:3:0,3,33	0/0:21,0:21:51:0,51,591	0/0:1,0:1:3:0,3,36	0/0:16,0:16:45:0,45,486	0/0:6,0:6:18:0,18,187	0/0:11,0:11:27:0,27,304	./.:.:.:.:.	0/0:1,0:1:3:0,3,35	0/0:9,0:9:27:0,27,294	0/0:14,0:14:42:0,42,435	0/0:11,0:11:27:0,27,315	0/0:11,0:11:30:0,30,325	0/0:9,1:10:18:0,18,224	0/0:8,0:8:24:0,24,249	0/0:4,0:4:12:0,12,135	0/0:1,0:1:3:0,3,32	0/0:3,0:3:9:0,9,95	0/0:3,0:3:9:0,9,94	0/0:5,0:5:12:0,12,138	0/0:3,0:3:9:0,9,95	0/0:2,0:2:6:0,6,62	0/0:3,0:3:9:0,9,94	./.:.:.:.:.	0/0:5,0:5:15:0,15,159	0/0:7,0:7:21:0,21,205	0/0:4,0:4:12:0,12,124	0/0:4,0:4:12:0,12,126	0/0:2,0:2:6:0,6,61	0/0:4,0:4:12:0,12,124	0/0:7,0:7:21:0,21,226	0/0:3,0:3:9:0,9,94	0/0:4,0:4:12:0,12,123	0/0:7,0:7:21:0,21,218	0/0:3,0:3:9:0,9,95	0/0:8,0:8:21:0,21,234	0/0:2,0:2:6:0,6,62	0/0:1,0:1:3:0,3,31	0/0:2,0:2:6:0,6,61	0/0:1,0:1:3:0,3,31	0/0:7,0:7:21:0,21,210	0/0:8,0:8:24:0,24,249	0/0:2,0:2:6:0,6,57	0/0:4,0:4:9:0,9,110	0/0:4,0:4:12:0,12,124	./.:.:.:.:.	0/0:2,0:2:6:0,6,63	0/0:7,0:7:15:0,15,186	0/0:5,0:5:9:0,9,120	0/0:5,0:5:15:0,15,154	0/0:2,0:2:6:0,6,69	0/0:4,0:4:12:0,12,126	0/0:6,0:6:18:0,18,185	0/0:2,0:2:6:0,6,62	0/0:2,0:2:6:0,6,61	./.:.:.:.:.	0/0:3,0:3:9:0,9,94	0/0:2,0:2:6:0,6,67	0/0:1,0:1:3:0,3,32	0/0:5,0:5:12:0,12,137	0/0:1,0:1:3:0,3,32	0/0:1,0:1:3:0,3,35	0/0:4,0:4:12:0,12,125	0/0:1,0:1:3:0,3,30	./.:.:.:.:.	0/0:4,0:4:12:0,12,128	0/0:3,0:3:9:0,9,92	0/0:1,0:1:3:0,3,31	0/0:3,0:3:9:0,9,100	0/0:1,0:1:3:0,3,32	0/0:1,0:1:3:0,3,32	0/0:1,0:1:3:0,3,32	0/0:2,0:2:6:0,6,61	0/0:2,0:2:6:0,6,65	0/0:2,0:2:6:0,6,65	./.:.:.:.:.	1/1:0,2:2:6:53,6,0	0/0:1,0:1:3:0,3,30	0/0:5,0:5:15:0,15,155	1/1:0,2:2:6:53,6,0	1/1:0,5:5:15:146,15,0	0/0:2,0:2:6:0,6,62	0/0:2,0:2:6:0,6,66	1/1:0,2:2:6:59,6,0	0/0:6,0:6:18:0,18,193	0/0:2,0:2:6:0,6,62	0/0:2,0:2:6:0,6,61	0/0:8,0:8:24:0,24,249	0/0:7,0:7:21:0,21,218	0/0:5,0:5:12:0,12,137	0/0:4,0:4:12:0,12,124	0/0:5,0:5:15:0,15,156	0/0:6,0:6:18:0,18,186	0/0:4,0:4:9:0,9,108	0/0:7,0:7:21:0,21,212	./.:.:.:.:.	0/0:2,0:2:6:0,6,63	./.:.:.:.:.	0/0:11,0:11:21:0,21,274	0/0:5,0:5:12:0,12,138	./.:.:.:.:.	0/0:7,1:8:12:0,12,166	0/0:7,0:7:12:0,12,162	0/0:5,0:5:12:0,12,140	0/0:17,0:17:51:0,51,590
chr2	9810395	.	T	C	1381.49	.	AC=12;AF=0.050;AN=240;BaseQRankSum=1.569;DP=802;Dels=0.00;FS=4.169;HaplotypeScore=0.0449;InbreedingCoeff=0.3768;MLEAC=9;MLEAF=0.038;MQ=57.53;MQ0=1;MQRankSum=-0.453;QD=27.09;ReadPosRankSum=2.014	GT:AD:DP:GQ:PL	1/1:0,39:39:99:1183,111,0	0/0:17,0:17:51:0,51,513	0/0:19,0:19:48:0,48,538	0/0:47,0:47:99:0,141,1421	0/0:13,0:13:33:0,33,367	0/0:7,0:7:18:0,18,196	0/0:9,0:9:24:0,24,237	0/0:2,0:2:6:0,6,65	./.:.:.:.:.	0/0:15,0:15:42:0,42,449	0/0:1,0:1:3:0,3,34	0/0:17,0:17:45:0,45,481	0/0:14,0:14:42:0,42,433	./.:.:.:.:.	0/0:16,0:16:48:0,48,489	0/0:15,0:15:36:0,36,404	0/0:7,0:7:21:0,21,219	1/1:0,1:1:3:30,3,0	0/0:10,0:10:30:0,30,306	./.:.:.:.:.	0/0:3,0:3:9:0,9,97	0/0:8,0:8:21:0,21,227	0/0:12,0:12:36:0,36,367	0/0:30,0:30:90:0,90,889	0/0:1,0:1:3:0,3,32	0/0:16,0:16:39:0,39,445	0/0:14,0:14:42:0,42,430	./.:.:.:.:.	./.:.:.:.:.	0/0:3,0:3:9:0,9,90	0/0:2,0:2:6:0,6,63	0/0:2,0:2:6:0,6,58	0/0:9,0:9:24:0,24,250	0/0:1,0:1:3:0,3,32	0/0:23,0:23:57:0,57,639	0/0:1,0:1:3:0,3,32	0/0:14,0:14:39:0,39,411	0/0:7,0:7:21:0,21,214	0/0:12,0:12:30:0,30,334	./.:.:.:.:.	0/0:2,0:2:6:0,6,63	0/0:10,0:10:30:0,30,309	0/0:14,0:14:42:0,42,435	0/0:11,0:11:27:0,27,306	0/0:11,0:11:33:0,33,335	0/0:9,0:9:18:0,18,226	0/0:10,0:10:30:0,30,311	0/0:4,0:4:12:0,12,134	0/0:1,0:1:3:0,3,31	0/0:3,0:3:9:0,9,92	0/0:3,0:3:9:0,9,91	0/0:7,0:7:18:0,18,198	0/0:3,0:3:9:0,9,91	0/0:2,0:2:6:0,6,61	0/0:3,0:3:9:0,9,93	0/0:1,0:1:3:0,3,32	0/0:5,0:5:15:0,15,151	0/0:7,0:7:21:0,21,220	0/0:4,0:4:12:0,12,122	0/0:5,0:5:15:0,15,152	0/0:3,0:3:9:0,9,83	0/0:4,0:4:12:0,12,121	0/0:6,0:6:18:0,18,182	0/0:3,0:3:9:0,9,93	0/0:3,0:3:9:0,9,89	0/0:5,0:5:15:0,15,156	0/0:4,0:4:12:0,12,122	0/0:6,0:6:18:0,18,179	0/0:2,0:2:6:0,6,61	./.:.:.:.:.	0/0:2,0:2:6:0,6,62	0/0:1,0:1:3:0,3,31	0/0:7,0:7:21:0,21,208	0/0:11,0:11:33:0,33,335	0/0:3,0:3:9:0,9,86	0/0:4,0:4:9:0,9,106	0/0:3,0:3:9:0,9,94	./.:.:.:.:.	0/0:1,0:1:3:0,3,31	0/0:6,0:6:15:0,15,167	0/0:3,0:3:6:0,6,75	0/0:5,0:5:15:0,15,152	0/0:6,0:6:18:0,18,189	0/0:5,0:5:15:0,15,155	0/0:5,0:5:15:0,15,156	./.:.:.:.:.	0/0:2,0:2:6:0,6,61	0/0:1,0:1:3:0,3,31	0/0:1,0:1:3:0,3,31	0/0:1,0:1:3:0,3,32	./.:.:.:.:.	0/0:6,0:6:15:0,15,170	./.:.:.:.:.	0/0:1,0:1:3:0,3,32	0/0:4,0:4:12:0,12,122	./.:.:.:.:.	./.:.:.:.:.	0/0:4,0:4:12:0,12,122	0/0:2,0:2:6:0,6,61	./.:.:.:.:.	0/0:2,0:2:6:0,6,65	0/0:3,0:3:9:0,9,92	0/0:3,0:3:9:0,9,90	0/0:1,0:1:3:0,3,32	0/0:2,0:2:6:0,6,63	0/0:2,0:2:6:0,6,63	0/0:2,0:2:6:0,6,65	./.:.:.:.:.	1/1:0,2:2:6:59,6,0	0/0:1,0:1:3:0,3,31	0/0:4,0:4:12:0,12,118	1/1:0,2:2:6:61,6,0	1/1:0,6:6:18:181,18,0	0/0:1,0:1:3:0,3,31	0/0:2,0:2:6:0,6,60	1/1:0,1:1:3:30,3,0	0/0:6,0:6:18:0,18,184	0/0:3,0:3:9:0,9,89	0/0:3,0:3:9:0,9,90	0/0:10,0:10:30:0,30,298	0/0:7,1:8:21:0,21,218	0/0:6,0:6:15:0,15,167	0/0:6,0:6:18:0,18,184	0/0:4,0:4:12:0,12,122	0/0:5,0:5:15:0,15,150	0/0:5,0:5:12:0,12,136	0/0:7,0:7:21:0,21,214	0/0:1,0:1:3:0,3,32	0/0:2,0:2:6:0,6,60	./.:.:.:.:.	0/0:11,0:11:21:0,21,271	0/0:3,0:3:9:0,9,95	./.:.:.:.:.	0/0:6,0:6:12:0,12,152	0/0:7,0:7:12:0,12,166	0/0:5,0:5:12:0,12,138	0/0:28,0:28:84:0,84,951
chr2	9812023	.	A	G	2714.58	.	AC=28;AF=0.105;AN=266;BaseQRankSum=-2.691;DP=1121;Dels=0.00;FS=5.794;HaplotypeScore=0.2400;InbreedingCoeff=0.5871;MLEAC=23;MLEAF=0.086;MQ=59.80;MQ0=0;MQRankSum=0.567;QD=22.62;ReadPosRankSum=1.223	GT:AD:DP:GQ:PL	0/0:52,0:52:99:0,156,1641	0/0:25,0:25:75:0,75,765	0/0:13,0:13:36:0,36,398	0/0:50,0:50:99:0,150,1535	0/0:16,0:16:48:0,48,500	0/0:19,0:19:51:0,51,538	0/0:23,0:23:66:0,66,708	0/0:3,0:3:9:0,9,98	0/0:3,0:3:9:0,9,97	0/0:13,0:13:39:0,39,411	0/0:3,0:3:9:0,9,89	0/0:20,0:20:57:0,57,619	0/0:19,0:19:54:0,54,574	0/0:1,0:1:3:0,3,32	0/0:16,0:16:42:0,42,453	0/0:18,0:18:54:0,54,560	0/0:26,0:26:75:0,75,778	0/0:5,0:5:15:0,15,158	0/0:10,0:10:27:0,27,285	0/0:16,0:16:48:0,48,494	0/0:12,0:12:36:0,36,382	0/0:17,1:18:48:0,48,513	0/0:27,0:27:81:0,81,835	0/1:14,11:25:99:253,0,358	0/0:2,0:2:6:0,6,63	0/0:11,0:11:33:0,33,344	0/0:13,1:14:36:0,36,396	0/0:5,0:5:15:0,15,155	0/0:1,0:1:3:0,3,34	0/0:15,0:15:45:0,45,479	0/0:7,0:7:21:0,21,230	0/0:3,0:3:9:0,9,86	0/0:27,0:28:72:0,72,773	0/0:3,0:3:9:0,9,94	1/1:0,25:25:75:742,75,0	0/0:3,0:3:9:0,9,97	0/0:20,0:20:54:0,54,596	0/0:13,0:13:33:0,33,363	0/0:15,0:15:45:0,45,456	./.:.:.:.:.	0/0:4,0:4:12:0,12,128	0/0:19,0:19:54:0,54,581	0/0:27,0:27:78:0,78,824	1/1:0,18:18:54:547,54,0	1/1:0,16:16:42:447,42,0	0/0:25,0:25:72:0,72,735	0/0:13,0:13:36:0,36,406	0/0:3,0:3:9:0,9,94	0/0:3,0:3:9:0,9,91	0/0:2,0:2:6:0,6,55	0/0:4,0:4:12:0,12,115	0/0:2,0:2:6:0,6,60	0/0:5,0:5:15:0,15,157	0/0:1,0:1:3:0,3,33	0/0:7,0:7:18:0,18,203	0/0:6,0:6:18:0,18,182	1/1:0,3:3:9:92,9,0	1/1:0,8:8:24:229,24,0	0/0:5,0:5:15:0,15,155	0/0:4,0:4:12:0,12,124	0/0:6,0:6:18:0,18,191	0/0:1,0:1:3:0,3,32	0/0:1,0:1:3:0,3,30	0/0:7,0:7:21:0,21,221	0/0:3,0:3:9:0,9,97	0/0:5,0:5:15:0,15,156	0/0:5,0:5:12:0,12,140	0/0:4,0:4:12:0,12,128	0/0:4,0:4:12:0,12,126	0/0:5,0:5:15:0,15,155	./.:.:.:.:.	./.:.:.:.:.	0/0:2,0:2:6:0,6,61	0/1:1,2:3:22:52,0,22	1/1:0,4:4:12:122,12,0	0/0:3,0:3:9:0,9,95	0/0:3,0:3:9:0,9,93	0/0:1,0:1:3:0,3,32	1/1:0,1:1:3:32,3,0	0/0:2,0:2:6:0,6,67	0/0:3,0:3:9:0,9,95	1/1:0,2:2:6:65,6,0	0/0:2,0:2:6:0,6,68	0/0:4,0:4:12:0,12,127	0/0:3,0:3:9:0,9,92	0/0:4,0:4:12:0,12,126	0/0:2,0:2:6:0,6,55	0/0:10,0:10:30:0,30,302	0/0:6,0:6:18:0,18,195	0/0:6,0:6:18:0,18,191	0/0:2,0:2:6:0,6,63	0/0:1,0:1:3:0,3,32	0/0:4,0:4:12:0,12,124	0/0:2,0:2:6:0,6,64	0/0:2,0:2:6:0,6,61	0/0:3,0:3:9:0,9,85	0/0:7,0:7:21:0,21,218	0/0:6,0:6:18:0,18,189	0/0:2,0:2:6:0,6,61	0/0:4,0:4:12:0,12,122	0/0:9,0:9:27:0,27,281	0/0:5,0:5:12:0,12,139	0/0:5,0:5:12:0,12,137	0/0:8,0:8:21:0,21,228	0/0:4,0:4:12:0,12,122	0/0:3,0:3:9:0,9,95	0/0:10,0:10:30:0,30,319	0/0:9,0:9:27:0,27,265	0/0:5,0:5:15:0,15,161	0/0:12,0:12:36:0,36,358	0/0:10,0:10:30:0,30,306	0/0:5,0:5:15:0,15,163	0/0:9,0:9:24:0,24,265	0/0:7,0:7:21:0,21,217	0/0:4,0:4:12:0,12,126	0/0:8,0:8:24:0,24,239	0/0:2,0:2:6:0,6,65	0/0:6,0:6:15:0,15,172	1/1:0,1:1:3:32,3,0	0/0:5,0:5:15:0,15,156	0/0:3,0:3:9:0,9,95	1/1:0,4:4:12:122,12,0	0/0:9,0:9:27:0,27,287	0/0:2,0:2:6:0,6,61	0/0:3,0:3:9:0,9,94	0/0:4,0:4:12:0,12,126	1/1:0,5:5:15:154,15,0	1/1:0,4:4:12:121,12,0	1/1:0,1:1:3:32,3,0	0/0:2,0:2:3:0,3,45	./.:.:.:.:.	0/0:4,0:4:6:0,6,89	0/0:4,0:4:6:0,6,89	0/0:6,0:6:9:0,9,134	0/0:12,0:12:21:0,21,286	0/0:4,0:4:6:0,6,89	0/0:19,0:19:57:0,57,632
chr2	9814528	.	T	A	1558.47	.	AC=26;AF=0.102;AN=256;BaseQRankSum=-2.325;DP=754;Dels=0.00;FS=2.348;HaplotypeScore=0.0789;InbreedingCoeff=0.4232;MLEAC=23;MLEAF=0.090;MQ=59.77;MQ0=0;MQRankSum=-0.772;QD=19.73;ReadPosRankSum=0.686	GT:AD:DP:GQ:PL	0/0:32,0:32:96:0,96,1056	0/0:19,0:19:51:0,51,571	0/0:24,0:24:72:0,72,757	0/0:40,0:40:99:0,120,1252	0/0:9,0:9:27:0,27,285	1/1:0,8:8:21:219,21,0	0/0:11,0:11:30:0,30,330	0/0:1,0:1:3:0,3,32	0/0:3,0:3:9:0,9,97	0/0:10,0:10:30:0,30,306	0/0:2,0:2:6:0,6,65	0/0:18,0:18:48:0,48,529	0/0:8,0:8:24:0,24,251	./.:.:.:.:.	0/0:16,0:16:45:0,45,487	0/0:8,0:8:24:0,24,244	0/0:11,0:11:27:0,27,293	0/0:3,0:3:9:0,9,93	0/0:1,0:1:3:0,3,32	0/0:5,0:5:15:0,15,155	0/0:2,0:2:6:0,6,65	0/0:8,0:8:24:0,24,248	0/0:9,0:9:24:0,24,266	0/0:23,0:23:69:0,69,712	0/0:3,0:3:9:0,9,90	1/1:0,18:18:54:537,54,0	0/0:12,0:12:33:0,33,367	1/1:0,2:2:6:57,6,0	1/1:0,1:1:3:31,3,0	0/0:7,0:7:21:0,21,225	0/1:2,1:3:25:25,0,54	0/1:2,6:8:40:171,0,40	0/0:6,0:6:18:0,18,181	1/1:0,4:4:12:130,12,0	0/0:11,0:11:27:0,27,294	0/0:3,0:3:9:0,9,94	0/0:15,0:15:45:0,45,473	0/0:5,0:5:15:0,15,153	0/0:10,0:10:30:0,30,307	0/0:3,0:3:9:0,9,99	0/0:3,0:3:9:0,9,98	0/0:15,0:15:42:0,42,459	0/0:7,0:7:21:0,21,225	0/0:15,0:15:42:0,42,456	0/0:19,0:19:57:0,57,600	0/0:9,0:9:27:0,27,287	0/0:12,0:12:33:0,33,360	./.:.:.:.:.	0/0:1,0:1:3:0,3,31	0/0:4,0:4:12:0,12,130	0/0:2,0:2:6:0,6,61	0/0:2,0:2:6:0,6,63	0/0:2,0:2:6:0,6,61	0/0:3,0:3:9:0,9,97	0/0:7,0:7:21:0,21,218	0/0:3,0:3:9:0,9,95	0/0:5,0:5:15:0,15,155	0/0:2,0:2:6:0,6,61	./.:.:.:.:.	0/0:6,0:6:18:0,18,185	0/0:5,0:5:15:0,15,150	0/0:1,0:1:3:0,3,30	0/0:9,0:9:27:0,27,279	0/0:4,0:4:12:0,12,127	0/0:7,0:7:21:0,21,219	0/0:1,0:1:3:0,3,32	0/0:2,0:2:6:0,6,62	1/1:0,6:6:18:187,18,0	0/0:2,0:2:6:0,6,65	0/0:2,0:2:6:0,6,59	0/0:4,0:4:12:0,12,121	0/0:4,0:4:12:0,12,124	0/0:2,0:2:6:0,6,64	0/0:7,0:7:21:0,21,215	0/0:2,0:2:6:0,6,60	0/0:5,0:5:12:0,12,139	0/0:2,0:2:6:0,6,63	0/0:1,0:1:3:0,3,31	0/0:2,0:2:6:0,6,61	0/0:1,0:1:3:0,3,29	0/0:2,0:2:6:0,6,65	0/0:4,0:4:12:0,12,123	0/0:2,0:2:6:0,6,63	0/0:1,0:1:3:0,3,33	1/1:0,1:1:3:33,3,0	0/0:3,0:3:9:0,9,95	1/1:0,4:4:12:120,12,0	0/0:4,0:4:12:0,12,128	1/1:0,5:5:15:149,15,0	0/0:2,0:2:6:0,6,63	1/1:0,3:3:9:91,9,0	./.:.:.:.:.	0/0:4,0:4:9:0,9,106	./.:.:.:.:.	0/0:1,0:1:3:0,3,33	0/1:3,1:4:20:20,0,84	0/1:8,2:10:27:27,0,234	0/0:2,0:2:6:0,6,65	./.:.:.:.:.	0/0:3,0:3:9:0,9,92	0/0:1,0:1:3:0,3,32	0/0:1,0:1:3:0,3,32	0/0:3,0:3:9:0,9,96	0/0:1,0:1:3:0,3,32	0/0:1,0:1:3:0,3,32	0/0:7,0:7:21:0,21,211	0/0:1,0:1:3:0,3,31	0/0:5,0:5:15:0,15,156	0/0:3,0:3:9:0,9,93	0/0:1,0:1:3:0,3,32	0/0:3,0:3:9:0,9,86	0/0:3,0:4:9:0,9,97	0/0:7,0:7:18:0,18,200	0/0:6,0:6:15:0,15,170	0/0:4,0:4:12:0,12,124	0/0:5,0:5:15:0,15,153	0/0:1,0:1:3:0,3,29	1/1:0,2:2:6:58,6,0	0/0:2,0:2:6:0,6,63	0/0:4,0:4:9:0,9,107	0/0:3,0:3:9:0,9,95	0/0:7,0:7:21:0,21,223	0/0:8,0:8:21:0,21,236	0/0:6,0:6:18:0,18,185	0/0:1,0:1:3:0,3,30	0/0:3,0:3:9:0,9,95	0/0:4,0:4:9:0,9,107	0/0:2,0:2:6:0,6,62	0/0:1,0:1:3:0,3,32	./.:.:.:.:.	./.:.:.:.:.	0/0:8,0:8:18:0,18,215	./.:.:.:.:.	0/0:5,0:5:12:0,12,138	0/0:4,0:4:9:0,9,108	0/0:2,0:2:3:0,3,45	0/0:15,0:15:45:0,45,496
chr2	9817419	.	G	T	1685.61	.	AC=17;AF=0.063;AN=270;BaseQRankSum=-4.918;DP=1149;Dels=0.00;FS=4.924;HaplotypeScore=0.1090;InbreedingCoeff=0.5453;MLEAC=14;MLEAF=0.052;MQ=59.85;MQ0=0;MQRankSum=-0.339;QD=20.31;ReadPosRankSum=1.037	GT:AD:DP:GQ:PL	0/0:59,0:59:99:0,177,1862	0/0:24,0:24:69:0,69,735	0/0:17,0:17:51:0,51,542	0/0:65,0:65:99:0,195,2051	0/0:11,0:11:33:0,33,353	0/0:17,0:17:51:0,51,527	0/0:33,0:33:93:0,93,994	0/0:5,0:5:15:0,15,167	0/0:3,0:3:9:0,9,101	0/0:12,0:12:33:0,33,359	0/0:10,0:10:30:0,30,316	0/0:20,0:20:60:0,60,633	0/0:13,0:13:39:0,39,396	0/0:4,0:4:12:0,12,118	0/0:23,0:23:66:0,66,704	0/0:16,0:16:45:0,45,491	0/0:22,0:22:63:0,63,674	0/0:5,0:5:15:0,15,163	0/0:9,0:9:27:0,27,284	0/0:10,0:10:30:0,30,309	0/0:2,0:2:6:0,6,67	0/0:25,0:25:75:0,75,778	0/0:20,0:20:54:0,54,605	0/1:14,11:25:99:250,0,358	0/0:2,0:2:6:0,6,65	0/0:19,0:19:57:0,57,603	0/0:19,0:19:54:0,54,583	0/0:6,0:6:18:0,18,199	0/0:4,0:4:12:0,12,130	0/0:34,0:34:99:0,102,1053	0/0:10,0:10:30:0,30,336	0/0:4,0:4:12:0,12,130	0/0:14,0:14:39:0,39,410	0/0:5,0:5:15:0,15,164	0/0:15,0:15:45:0,45,467	0/0:5,0:5:15:0,15,167	0/0:14,0:14:42:0,42,442	0/0:14,0:14:42:0,42,437	0/0:15,0:15:45:0,45,473	./.:.:.:.:.	0/0:6,0:6:18:0,18,198	0/0:11,0:11:27:0,27,300	0/0:19,0:19:54:0,54,579	0/0:17,0:17:51:0,51,537	1/1:0,17:17:48:506,48,0	0/0:19,0:20:54:0,54,572	0/0:18,0:18:48:0,48,539	0/0:4,0:4:12:0,12,132	0/0:3,0:3:9:0,9,93	0/0:3,0:3:9:0,9,95	0/0:1,0:1:3:0,3,31	0/0:4,0:4:12:0,12,124	0/0:3,0:3:9:0,9,96	0/0:5,0:5:15:0,15,158	0/0:6,0:6:18:0,18,189	0/0:4,0:4:12:0,12,124	1/1:0,5:5:15:152,15,0	1/1:0,9:9:27:267,27,0	0/0:3,0:3:9:0,9,97	0/0:4,0:4:12:0,12,124	0/0:6,0:6:18:0,18,186	0/0:2,0:2:6:0,6,63	0/0:4,0:4:12:0,12,126	0/0:4,0:4:12:0,12,125	0/0:8,0:8:24:0,24,266	0/0:4,0:4:12:0,12,126	0/0:4,0:4:12:0,12,125	0/0:9,0:9:24:0,24,265	0/0:5,0:5:12:0,12,139	0/0:4,0:4:12:0,12,121	0/0:2,0:2:6:0,6,62	0/0:1,0:1:3:0,3,32	0/0:4,0:4:12:0,12,126	0/0:2,0:2:6:0,6,64	0/0:6,0:6:18:0,18,189	0/0:5,0:5:12:0,12,139	0/0:2,0:2:6:0,6,62	0/0:1,0:1:3:0,3,33	0/0:2,0:2:6:0,6,63	0/0:3,0:3:9:0,9,95	0/0:1,0:1:3:0,3,32	0/0:1,0:1:3:0,3,30	0/0:3,0:3:9:0,9,99	0/0:8,0:8:24:0,24,248	0/0:5,0:5:15:0,15,158	0/0:9,0:9:27:0,27,292	0/0:3,0:3:9:0,9,92	0/0:9,0:9:27:0,27,276	0/0:1,0:1:3:0,3,32	0/0:6,0:6:18:0,18,187	0/0:4,0:4:12:0,12,128	0/0:3,0:3:9:0,9,90	0/0:3,0:3:9:0,9,95	0/0:2,0:2:6:0,6,63	0/0:5,0:5:15:0,15,153	0/0:3,0:3:9:0,9,94	0/0:6,0:6:18:0,18,188	0/0:3,0:3:9:0,9,96	0/0:7,0:7:21:0,21,221	0/0:5,0:5:15:0,15,148	0/0:9,0:9:27:0,27,289	0/0:1,0:1:3:0,3,32	0/0:7,0:7:21:0,21,226	0/0:1,0:1:3:0,3,33	0/0:8,0:8:24:0,24,254	0/0:3,0:3:9:0,9,97	0/0:7,0:7:21:0,21,220	0/0:12,0:12:36:0,36,385	0/0:5,0:6:15:0,15,163	0/0:5,0:5:15:0,15,158	0/0:8,0:8:21:0,21,233	0/0:5,0:6:15:0,15,168	0/0:6,0:6:18:0,18,187	0/0:5,0:5:15:0,15,151	0/0:9,0:9:27:0,27,279	0/0:3,0:3:9:0,9,97	0/0:6,0:6:18:0,18,195	0/0:5,0:5:15:0,15,155	1/1:0,5:5:15:151,15,0	0/0:2,0:2:6:0,6,63	0/0:5,0:5:12:0,12,140	1/1:0,7:7:18:203,18,0	0/0:6,0:6:18:0,18,186	0/0:2,0:2:6:0,6,64	0/0:6,0:6:18:0,18,181	0/0:6,0:6:18:0,18,192	1/1:0,8:8:21:228,21,0	1/1:0,6:6:18:184,18,0	1/1:0,1:1:3:31,3,0	0/0:2,0:2:3:0,3,45	0/0:2,0:2:3:0,3,45	0/0:2,0:2:6:0,6,64	0/0:4,0:4:9:0,9,109	./.:.:.:.:.	0/0:5,0:5:12:0,12,137	0/0:3,0:3:6:0,6,73	0/0:13,0:13:39:0,39,430
chr2	9817540	.	C	G	18608.9	.	AC=153;AF=0.571;AN=268;BaseQRankSum=-0.505;DP=1099;Dels=0.00;FS=3.015;HaplotypeScore=0.1188;InbreedingCoeff=0.7311;MLEAC=157;MLEAF=0.586;MQ=59.73;MQ0=0;MQRankSum=0.752;QD=29.17;ReadPosRankSum=-0.532	GT:AD:DP:GQ:PL	1/1:0,68:68:99:2181,205,0	0/0:20,0:20:57:0,57,625	1/1:0,20:20:57:604,57,0	0/0:46,0:46:99:0,138,1451	1/1:0,16:16:45:498,45,0	0/0:26,0:26:78:0,78,808	1/1:0,21:21:54:606,54,0	0/0:1,0:1:3:0,3,31	0/1:4,1:5:18:18,0,103	1/1:0,12:12:36:384,36,0	1/1:0,4:4:12:132,12,0	0/0:23,0:23:66:0,66,716	1/1:0,10:10:30:305,30,0	1/1:0,1:1:3:31,3,0	1/1:0,22:22:63:679,63,0	1/1:0,19:19:57:619,57,0	0/0:23,0:23:69:0,69,723	1/1:0,2:2:6:64,6,0	1/1:0,13:13:39:409,39,0	1/1:0,21:21:57:629,57,0	1/1:0,9:9:27:301,27,0	0/0:22,0:23:60:0,60,639	1/1:0,22:22:63:683,63,0	0/0:12,0:12:33:0,33,362	1/1:0,5:5:15:159,15,0	0/0:17,0:17:48:0,48,520	1/1:0,11:11:33:340,33,0	0/0:9,0:9:27:0,27,287	0/1:3,1:4:21:21,0,86	1/1:0,18:18:54:570,54,0	1/1:0,11:11:33:356,33,0	0/0:5,0:5:15:0,15,164	1/1:0,26:26:75:807,75,0	0/0:4,0:4:12:0,12,130	0/0:23,0:23:69:0,69,731	1/1:0,6:6:18:191,18,0	1/1:0,9:9:27:292,27,0	1/1:0,16:16:45:479,45,0	1/1:0,8:8:24:256,24,0	1/1:0,3:3:9:100,9,0	1/1:0,4:4:12:132,12,0	1/1:0,10:10:30:328,30,0	1/1:0,12:12:33:352,33,0	0/0:19,0:19:54:0,54,582	0/0:14,0:14:42:0,42,453	0/0:21,0:21:63:0,63,673	1/1:0,10:10:30:310,30,0	0/0:3,0:3:9:0,9,95	1/1:0,1:1:3:32,3,0	1/1:0,5:5:15:148,15,0	./.:.:.:.:.	0/0:2,0:2:6:0,6,65	1/1:0,8:8:24:261,24,0	1/1:0,6:6:18:185,18,0	0/0:4,0:4:12:0,12,130	1/1:0,5:5:15:162,15,0	0/0:2,0:2:6:0,6,54	0/0:4,0:4:12:0,12,119	0/0:1,0:1:3:0,3,31	0/0:5,0:5:15:0,15,160	1/1:0,2:2:6:65,6,0	1/1:0,1:1:3:32,3,0	0/0:7,0:7:21:0,21,221	1/1:0,3:3:9:92,9,0	1/1:0,7:7:21:220,21,0	1/1:0,7:7:21:227,21,0	1/1:0,2:2:6:63,6,0	0/0:13,0:13:39:0,39,404	1/1:0,4:4:12:126,12,0	1/1:0,1:1:3:31,3,0	1/1:0,3:3:9:99,9,0	0/0:2,0:2:6:0,6,65	1/1:0,4:4:12:127,12,0	0/1:1,4:5:17:102,0,17	0/0:5,0:5:15:0,15,159	0/0:1,0:1:3:0,3,31	1/1:0,7:7:21:219,21,0	0/0:3,0:3:9:0,9,89	0/0:4,0:4:12:0,12,127	./.:.:.:.:.	0/0:2,0:2:6:0,6,67	0/0:2,0:2:6:0,6,65	0/1:6,1:7:11:11,0,168	1/1:0,6:6:18:178,18,0	0/0:2,0:2:6:0,6,59	1/1:0,3:3:9:88,9,0	0/0:3,0:3:9:0,9,94	0/1:1,3:4:20:88,0,20	0/0:9,0:9:27:0,27,286	0/1:2,2:4:51:51,0,51	0/0:3,0:3:9:0,9,95	1/1:0,8:8:24:256,24,0	1/1:0,2:2:6:63,6,0	1/1:0,1:1:3:32,3,0	1/1:0,5:5:15:158,15,0	1/1:0,3:3:9:97,9,0	0/1:1,6:7:11:166,0,11	1/1:0,8:8:24:252,24,0	1/1:0,2:2:6:65,6,0	1/1:0,3:3:9:89,9,0	1/1:0,5:5:15:162,15,0	1/1:0,1:1:3:33,3,0	1/1:0,5:5:15:155,15,0	1/1:0,2:2:6:67,6,0	0/0:2,0:2:6:0,6,61	1/1:0,9:9:27:302,27,0	1/1:0,4:4:12:130,12,0	0/0:14,0:14:33:0,33,362	1/1:0,5:5:15:161,15,0	1/1:0,6:6:18:193,18,0	1/1:0,6:6:15:172,15,0	1/1:0,5:5:15:163,15,0	1/1:0,7:7:21:217,21,0	1/1:0,3:3:9:91,9,0	1/1:0,7:7:21:206,21,0	1/1:0,4:4:9:107,9,0	0/0:6,0:6:18:0,18,180	0/0:4,0:4:12:0,12,130	0/0:1,0:1:3:0,3,32	0/0:3,0:3:9:0,9,95	0/0:8,0:8:24:0,24,253	0/0:11,0:11:33:0,33,350	0/0:7,0:7:21:0,21,221	0/0:3,0:3:9:0,9,95	1/1:0,5:5:15:163,15,0	1/1:0,7:7:21:228,21,0	0/0:2,0:2:6:0,6,64	0/0:5,0:5:15:0,15,160	0/0:1,0:1:3:0,3,33	1/1:0,4:4:6:89,6,0	0/0:4,0:4:6:0,6,89	0/0:1,0:1:3:0,3,32	0/0:4,0:4:6:0,6,89	./.:.:.:.:.	1/1:0,1:1:3:32,3,0	0/0:2,0:2:3:0,3,45	0/0:20,0:20:60:0,60,680
chr2	9817864	.	G	T	1897.55	.	AC=15;AF=0.058;AN=260;BaseQRankSum=-3.614;DP=1064;Dels=0.00;FS=14.246;HaplotypeScore=0.0497;InbreedingCoeff=0.4511;MLEAC=13;MLEAF=0.050;MQ=59.81;MQ0=0;MQRankSum=0.380;QD=21.81;ReadPosRankSum=3.038	GT:AD:DP:GQ:PL	0/0:66,0:66:99:0,198,2072	0/0:22,0:22:60:0,60,642	0/0:16,0:16:45:0,45,483	0/0:47,0:47:99:0,141,1472	0/0:11,0:11:27:0,27,313	0/0:16,0:16:45:0,45,482	0/0:35,0:35:99:0,105,1085	0/0:3,0:3:9:0,9,100	0/0:2,0:2:6:0,6,67	0/0:25,0:25:75:0,75,790	0/0:5,0:5:15:0,15,165	1/1:0,19:19:57:592,57,0	0/0:13,0:13:39:0,39,411	0/0:2,0:2:6:0,6,67	0/0:10,0:10:30:0,30,313	0/0:20,0:20:57:0,57,590	0/0:19,0:19:57:0,57,592	0/0:4,0:4:12:0,12,137	0/0:11,0:11:27:0,27,309	0/0:12,0:12:36:0,36,364	0/0:6,0:6:18:0,18,193	0/0:17,0:17:51:0,51,533	0/0:19,0:19:57:0,57,603	0/1:13,7:20:99:156,0,350	0/0:5,0:5:15:0,15,169	0/0:21,0:21:60:0,60,642	0/0:10,0:10:30:0,30,314	0/0:4,0:4:12:0,12,130	0/0:5,0:5:15:0,15,166	0/0:18,0:18:54:0,54,564	0/0:10,0:10:27:0,27,290	0/0:5,0:5:15:0,15,171	0/0:20,0:20:54:0,54,593	0/0:3,0:3:9:0,9,96	0/0:22,0:22:66:0,66,680	0/0:4,0:4:12:0,12,137	0/0:17,0:17:48:0,48,510	0/0:19,0:19:57:0,57,600	0/0:18,0:18:54:0,54,553	0/0:3,0:3:9:0,9,98	0/0:9,0:9:27:0,27,297	0/0:13,0:13:36:0,36,378	0/0:15,0:15:45:0,45,473	0/0:22,0:22:63:0,63,679	0/0:22,0:22:63:0,63,677	1/1:0,22:22:57:620,57,0	0/0:7,0:7:21:0,21,214	1/1:0,5:5:12:122,12,0	0/0:1,0:1:3:0,3,32	0/0:6,0:6:15:0,15,169	./.:.:.:.:.	0/0:2,0:2:6:0,6,61	0/0:3,0:3:9:0,9,92	0/0:4,0:4:9:0,9,108	1/1:0,7:7:21:212,21,0	0/0:4,0:4:12:0,12,129	0/0:5,0:5:15:0,15,157	0/0:10,0:10:30:0,30,312	./.:.:.:.:.	0/0:2,0:2:6:0,6,61	0/0:2,0:2:6:0,6,65	0/0:3,0:3:9:0,9,97	0/0:3,0:3:9:0,9,94	0/0:4,0:4:12:0,12,124	0/0:5,0:5:15:0,15,161	0/0:1,0:1:3:0,3,32	0/0:3,0:3:9:0,9,93	0/0:6,0:6:18:0,18,188	0/0:1,0:1:3:0,3,27	0/0:4,0:4:12:0,12,123	0/0:2,0:2:6:0,6,65	1/1:0,1:1:3:31,3,0	0/0:2,0:2:6:0,6,57	0/0:6,0:6:18:0,18,182	0/0:5,0:5:15:0,15,159	1/1:0,2:2:6:61,6,0	0/0:2,0:2:6:0,6,65	0/0:1,0:1:3:0,3,33	0/0:1,0:1:3:0,3,32	0/0:1,0:1:3:0,3,33	0/0:1,0:1:3:0,3,32	0/0:5,0:5:15:0,15,156	0/0:4,0:4:12:0,12,132	0/0:5,0:5:15:0,15,151	0/0:4,0:4:12:0,12,118	0/0:9,0:9:27:0,27,297	0/0:6,0:6:15:0,15,173	0/0:6,0:6:18:0,18,182	0/0:7,0:7:21:0,21,211	0/0:2,0:2:3:0,3,34	0/0:6,0:6:18:0,18,189	0/0:2,0:2:6:0,6,63	0/0:3,0:3:9:0,9,94	0/0:3,0:3:9:0,9,94	0/0:2,0:2:6:0,6,59	0/0:6,0:6:18:0,18,194	0/0:5,0:5:15:0,15,157	0/0:2,0:2:6:0,6,64	0/0:1,0:1:3:0,3,32	0/0:5,0:5:15:0,15,159	0/0:9,0:9:27:0,27,279	0/0:3,0:3:9:0,9,92	./.:.:.:.:.	0/0:1,0:1:3:0,3,33	0/0:2,0:2:6:0,6,61	0/0:6,0:6:18:0,18,185	0/0:4,0:4:12:0,12,129	1/1:0,11:11:33:326,33,0	0/0:6,0:6:18:0,18,189	0/0:10,0:10:30:0,30,310	0/0:10,0:10:27:0,27,299	0/0:6,0:6:18:0,18,195	0/0:4,0:4:12:0,12,124	0/0:2,0:2:6:0,6,62	0/0:2,0:2:6:0,6,61	./.:.:.:.:.	./.:.:.:.:.	0/0:4,0:4:12:0,12,122	0/0:6,0:6:18:0,18,191	0/0:2,0:2:6:0,6,60	0/0:5,0:5:15:0,15,155	0/0:8,0:8:21:0,21,218	0/0:6,0:6:18:0,18,189	0/0:2,0:2:6:0,6,66	0/0:10,0:10:30:0,30,306	0/0:6,0:6:18:0,18,191	0/0:2,0:2:6:0,6,63	0/0:1,0:1:3:0,3,33	0/0:2,0:2:6:0,6,63	0/0:2,0:2:3:0,3,45	./.:.:.:.:.	./.:.:.:.:.	0/0:4,0:4:6:0,6,89	0/0:2,0:2:6:0,6,51	0/0:4,0:4:6:0,6,89	0/0:4,0:4:6:0,6,89	0/0:16,0:16:48:0,48,512
chr2	9818865	.	C	G	2318.48	.	AC=25;AF=0.094;AN=266;BaseQRankSum=3.737;DP=1045;Dels=0.00;FS=6.157;HaplotypeScore=0.1888;InbreedingCoeff=0.5957;MLEAC=22;MLEAF=0.083;MQ=59.90;MQ0=0;MQRankSum=1.402;QD=25.48;ReadPosRankSum=-0.199	GT:AD:DP:GQ:PL	0/0:61,0:61:99:0,183,1958	0/0:17,0:17:51:0,51,514	0/0:14,0:14:42:0,42,450	0/0:42,0:42:99:0,126,1285	0/0:19,0:19:57:0,57,590	1/1:0,10:10:24:281,24,0	0/0:26,0:26:69:0,69,757	0/0:2,0:2:6:0,6,67	0/0:5,0:5:15:0,15,164	0/0:16,0:16:42:0,42,468	0/0:3,0:3:9:0,9,97	0/0:18,0:19:51:0,51,546	0/0:15,0:15:42:0,42,459	0/0:3,0:3:9:0,9,92	0/0:11,0:11:33:0,33,339	0/0:18,0:18:51:0,51,541	0/0:23,0:23:63:0,63,679	0/0:2,0:2:6:0,6,64	0/0:12,0:12:30:0,30,324	0/0:6,0:6:12:0,12,149	0/0:3,0:3:9:0,9,99	0/0:14,0:14:39:0,39,427	0/0:19,0:19:51:0,51,565	0/0:22,0:22:66:0,66,691	0/0:1,0:1:3:0,3,32	1/1:0,24:24:69:756,69,0	0/0:20,0:20:60:0,60,614	1/1:0,7:7:21:233,21,0	1/1:0,2:2:6:65,6,0	0/0:28,0:28:78:0,78,825	0/0:3,0:3:9:0,9,93	1/1:0,1:1:3:34,3,0	0/0:15,0:15:42:0,42,443	1/1:0,6:6:18:198,18,0	0/0:15,0:15:45:0,45,470	0/0:2,0:2:6:0,6,55	0/0:20,0:20:57:0,57,610	0/0:6,0:6:15:0,15,167	0/0:14,0:14:39:0,39,431	./.:.:.:.:.	0/0:1,0:1:3:0,3,33	0/0:10,0:10:27:0,27,300	0/0:19,0:19:42:0,42,486	0/0:19,0:19:54:0,54,577	0/0:18,0:18:51:0,51,537	0/0:12,0:12:33:0,33,357	0/0:8,0:8:24:0,24,255	0/0:5,0:5:15:0,15,166	0/0:5,0:5:15:0,15,158	0/0:6,0:6:18:0,18,184	0/0:2,0:2:6:0,6,61	0/0:7,0:7:18:0,18,204	0/0:3,0:3:9:0,9,95	0/0:3,0:3:9:0,9,92	0/0:9,0:9:27:0,27,294	0/0:2,0:2:6:0,6,65	0/0:6,0:6:18:0,18,197	0/0:14,0:14:42:0,42,437	./.:.:.:.:.	0/0:6,0:7:18:0,18,193	0/0:1,0:1:3:0,3,30	0/0:6,0:6:18:0,18,191	0/0:6,0:6:18:0,18,185	0/0:6,0:6:18:0,18,184	0/0:5,0:5:15:0,15,156	0/0:7,0:7:18:0,18,203	0/0:5,0:5:15:0,15,160	1/1:0,9:9:27:289,27,0	0/0:6,0:6:18:0,18,184	0/0:6,0:6:18:0,18,185	0/0:1,0:1:3:0,3,32	0/0:5,0:5:15:0,15,157	0/0:5,0:5:15:0,15,153	0/0:2,0:2:6:0,6,62	0/0:7,0:7:21:0,21,220	0/0:5,0:5:15:0,15,160	0/0:4,0:4:12:0,12,124	0/0:2,0:2:6:0,6,63	0/0:2,0:2:6:0,6,63	0/0:3,0:3:6:0,6,79	0/0:3,0:3:6:0,6,75	0/0:4,0:4:12:0,12,123	0/0:5,0:5:15:0,15,156	0/0:6,0:6:12:0,12,153	1/1:0,2:2:6:63,6,0	0/0:7,0:7:21:0,21,228	1/1:0,5:5:15:158,15,0	0/0:5,0:5:15:0,15,153	1/1:0,5:5:15:148,15,0	0/0:6,0:6:18:0,18,189	1/1:0,2:2:6:65,6,0	0/0:1,0:1:3:0,3,32	0/0:8,0:8:24:0,24,257	0/0:5,0:5:12:0,12,122	0/0:5,0:5:15:0,15,158	0/0:1,0:1:3:0,3,32	0/0:5,0:5:15:0,15,139	0/0:2,0:2:6:0,6,65	0/0:3,0:3:9:0,9,92	0/0:2,0:2:6:0,6,51	0/1:5,1:6:14:14,0,139	0/0:5,0:5:15:0,15,164	0/0:3,0:3:9:0,9,94	0/0:3,0:3:9:0,9,91	0/0:4,0:4:9:0,9,108	0/0:1,0:1:3:0,3,32	0/0:3,0:3:9:0,9,97	0/0:7,0:7:21:0,21,214	0/0:3,0:3:9:0,9,99	0/0:7,0:7:18:0,18,201	0/0:5,0:5:15:0,15,153	0/0:3,0:3:9:0,9,100	0/0:6,0:6:18:0,18,183	0/0:1,0:1:3:0,3,32	0/0:3,0:3:9:0,9,93	0/0:6,0:6:18:0,18,185	0/0:6,0:6:18:0,18,192	1/1:0,12:12:27:330,27,0	0/0:3,0:3:9:0,9,89	0/0:6,0:6:18:0,18,178	0/0:5,0:5:15:0,15,154	0/0:3,0:3:9:0,9,95	0/0:10,0:10:30:0,30,314	0/0:5,0:5:15:0,15,158	0/0:4,0:4:9:0,9,105	0/0:5,0:5:15:0,15,155	0/0:7,0:7:21:0,21,220	0/0:4,0:4:9:0,9,110	0/0:1,0:1:3:0,3,32	0/0:2,0:2:3:0,3,45	./.:.:.:.:.	0/0:3,0:3:6:0,6,52	0/0:2,0:2:3:0,3,45	0/0:2,0:2:3:0,3,45	0/0:4,0:4:6:0,6,89	./.:.:.:.:.	0/0:18,0:18:54:0,54,593
chr2	9819996	.	A	C	1203.3	.	AC=16;AF=0.063;AN=256;BaseQRankSum=4.403;DP=745;Dels=0.00;FS=4.365;HaplotypeScore=0.1955;InbreedingCoeff=0.3956;MLEAC=13;MLEAF=0.051;MQ=59.64;MQ0=0;MQRankSum=-0.819;QD=25.60;ReadPosRankSum=-0.769	GT:AD:DP:GQ:PL	0/0:26,0:26:78:0,78,809	1/1:0,18:18:51:567,51,0	0/0:12,0:12:36:0,36,367	0/0:38,0:38:99:0,114,1143	0/0:20,0:20:57:0,57,601	0/0:5,0:5:15:0,15,146	0/0:8,0:8:21:0,21,231	0/0:2,0:2:6:0,6,69	0/0:1,0:1:3:0,3,31	0/0:6,0:6:18:0,18,178	0/0:3,0:3:9:0,9,94	0/0:14,0:14:42:0,42,438	0/0:12,0:12:36:0,36,371	0/0:1,0:1:3:0,3,31	0/0:21,0:21:63:0,63,629	0/0:14,0:14:39:0,39,411	0/0:12,0:12:36:0,36,353	./.:.:.:.:.	0/0:5,0:5:12:0,12,134	0/0:7,0:7:21:0,21,214	0/0:3,0:3:9:0,9,92	1/1:0,11:11:24:295,24,0	0/0:12,0:12:36:0,36,364	0/0:13,0:13:39:0,39,404	0/0:1,0:1:3:0,3,33	0/0:12,0:12:36:0,36,369	0/0:10,0:10:30:0,30,296	0/0:4,0:4:12:0,12,129	0/0:5,0:5:12:0,12,146	0/0:16,0:16:48:0,48,486	0/0:1,0:1:3:0,3,34	0/0:3,0:3:9:0,9,98	0/0:8,0:8:24:0,24,246	./.:.:.:.:.	0/0:15,0:15:45:0,45,452	0/0:2,0:2:6:0,6,65	0/0:20,0:20:60:0,60,605	0/0:1,0:1:3:0,3,29	0/0:9,0:9:27:0,27,273	0/0:1,0:1:3:0,3,30	0/0:3,0:3:9:0,9,100	0/0:8,0:8:24:0,24,250	0/0:16,0:16:42:0,42,455	0/0:12,0:12:36:0,36,377	0/0:13,0:13:36:0,36,383	0/0:12,0:12:36:0,36,366	0/0:10,0:10:30:0,30,305	0/0:3,0:3:9:0,9,103	0/0:5,0:5:15:0,15,153	0/0:7,0:7:21:0,21,223	0/0:7,0:7:18:0,18,194	0/0:3,0:3:9:0,9,91	0/0:2,0:2:6:0,6,63	0/0:1,0:1:3:0,3,30	0/0:1,0:1:3:0,3,32	0/0:1,0:1:3:0,3,29	0/0:3,0:3:9:0,9,94	0/0:4,0:4:12:0,12,118	./.:.:.:.:.	0/0:6,0:6:18:0,18,184	0/0:4,0:4:12:0,12,118	0/0:2,0:2:6:0,6,59	0/0:6,0:6:18:0,18,181	0/0:4,0:4:12:0,12,117	0/0:11,0:11:33:0,33,325	0/0:5,0:5:15:0,15,145	0/0:1,0:1:3:0,3,29	0/0:12,0:12:30:0,30,333	0/0:4,0:4:12:0,12,124	./.:.:.:.:.	0/0:2,0:2:6:0,6,63	0/0:1,0:1:3:0,3,30	0/0:2,0:2:6:0,6,62	./.:.:.:.:.	0/0:3,0:3:9:0,9,91	0/0:1,0:1:3:0,3,33	0/0:1,0:1:3:0,3,31	1/1:0,1:1:3:32,3,0	0/0:4,0:4:6:0,6,89	1/1:0,5:5:12:145,12,0	1/1:0,5:5:15:152,15,0	0/0:1,0:1:3:0,3,30	0/0:1,0:1:3:0,3,31	0/0:5,0:5:15:0,15,162	0/0:2,0:2:6:0,6,65	0/0:3,0:3:9:0,9,96	0/0:5,0:5:15:0,15,152	0/0:4,0:4:12:0,12,124	0/0:3,0:3:9:0,9,95	0/0:6,0:6:18:0,18,197	0/0:1,0:1:3:0,3,32	0/0:1,0:1:3:0,3,29	0/0:6,0:6:18:0,18,187	./.:.:.:.:.	0/0:5,0:5:15:0,15,156	0/0:2,0:2:6:0,6,52	0/0:5,0:5:15:0,15,161	0/0:1,0:1:3:0,3,30	./.:.:.:.:.	0/0:1,0:1:3:0,3,29	0/0:3,0:3:9:0,9,100	0/0:1,0:1:3:0,3,30	0/0:2,0:2:6:0,6,59	0/0:4,0:4:12:0,12,118	./.:.:.:.:.	0/0:4,0:4:12:0,12,127	0/0:3,0:3:9:0,9,92	0/0:4,0:4:12:0,12,120	0/0:1,0:1:3:0,3,24	0/0:6,0:6:18:0,18,183	0/0:6,0:6:18:0,18,181	0/0:1,0:1:3:0,3,25	0/0:6,0:6:18:0,18,187	0/0:5,0:5:15:0,15,155	0/0:2,0:2:6:0,6,62	0/0:2,0:2:6:0,6,63	0/0:1,0:1:3:0,3,33	0/0:2,0:2:6:0,6,61	0/0:2,0:2:6:0,6,63	1/1:0,2:2:6:67,6,0	0/0:3,0:3:9:0,9,92	0/0:7,0:7:21:0,21,214	1/1:0,3:3:9:95,9,0	1/1:0,2:2:6:64,6,0	0/0:3,0:3:9:0,9,89	0/0:1,0:1:3:0,3,29	0/0:3,0:3:9:0,9,92	0/0:8,0:8:24:0,24,241	0/0:6,0:6:18:0,18,185	0/0:2,0:2:3:0,3,45	0/0:2,0:2:3:0,3,45	0/0:2,0:2:3:0,3,45	0/0:4,0:4:6:0,6,89	0/0:2,0:2:6:0,6,60	./.:.:.:.:.	0/0:4,0:4:6:0,6,89	0/0:20,0:20:60:0,60,669
chr2	9820699	.	C	T	4686.64	.	AC=52;AF=0.206;AN=252;BaseQRankSum=1.712;DP=834;Dels=0.00;FS=2.663;HaplotypeScore=0.0582;InbreedingCoeff=0.6618;MLEAC=49;MLEAF=0.194;MQ=59.75;MQ0=0;MQRankSum=2.438;QD=27.57;ReadPosRankSum=2.906	GT:AD:DP:GQ:PL	0/0:64,0:64:99:0,192,1983	0/0:15,0:15:45:0,45,475	0/0:12,0:12:30:0,30,313	0/0:32,0:32:96:0,96,975	1/1:0,17:17:48:516,48,0	0/0:5,0:5:15:0,15,155	1/1:0,13:13:36:377,36,0	./.:.:.:.:.	0/0:2,0:2:6:0,6,61	1/1:0,12:12:36:370,36,0	1/1:0,3:3:9:90,9,0	0/0:22,0:22:63:0,63,645	1/1:0,12:12:36:367,36,0	0/0:1,0:1:3:0,3,32	1/1:0,9:9:27:288,27,0	1/1:0,25:25:75:776,75,0	0/0:12,0:12:33:0,33,349	0/0:2,0:2:6:0,6,63	0/0:10,0:10:30:0,30,290	0/0:8,0:8:21:0,21,227	0/0:4,0:4:12:0,12,124	0/0:12,0:12:33:0,33,326	0/0:11,0:11:30:0,30,324	0/0:18,0:18:54:0,54,552	0/0:1,0:1:3:0,3,35	0/0:24,0:24:72:0,72,732	0/0:9,0:9:27:0,27,280	0/0:2,0:2:6:0,6,57	0/0:2,0:2:6:0,6,58	1/1:0,16:16:48:486,48,0	1/1:0,1:1:3:32,3,0	0/0:2,0:2:6:0,6,65	0/0:18,0:18:45:0,45,500	0/0:2,0:2:6:0,6,56	0/0:6,0:6:18:0,18,188	0/0:3,0:3:9:0,9,96	0/0:20,0:20:60:0,60,618	0/0:10,0:10:30:0,30,298	0/1:1,9:10:2:255,0,2	./.:.:.:.:.	0/1:1,1:2:27:29,0,27	0/0:8,0:8:24:0,24,248	0/0:16,0:16:42:0,42,466	0/0:11,0:11:30:0,30,303	0/0:15,0:15:42:0,42,427	0/0:18,0:18:54:0,54,530	0/0:11,0:11:33:0,33,337	0/0:3,0:3:9:0,9,90	1/1:0,3:3:9:95,9,0	0/0:3,0:3:9:0,9,87	0/0:1,0:1:3:0,3,30	0/0:1,0:1:3:0,3,32	1/1:0,4:4:12:125,12,0	0/0:2,0:2:6:0,6,61	0/0:3,0:3:9:0,9,92	1/1:0,4:4:12:130,12,0	0/0:3,0:3:9:0,9,92	0/0:6,0:6:18:0,18,180	0/0:1,0:1:3:0,3,31	0/0:5,0:5:15:0,15,155	1/1:0,2:2:6:63,6,0	./.:.:.:.:.	0/0:8,0:8:24:0,24,246	0/0:3,0:3:9:0,9,96	1/1:0,2:2:6:60,6,0	1/1:0,6:6:18:186,18,0	0/0:4,0:4:12:0,12,126	0/0:3,0:3:9:0,9,93	1/1:0,5:5:15:160,15,0	0/0:1,0:1:3:0,3,29	./.:.:.:.:.	./.:.:.:.:.	0/0:4,0:4:12:0,12,121	0/0:5,0:5:15:0,15,152	0/0:11,0:11:33:0,33,335	0/0:3,0:3:9:0,9,90	0/0:3,0:3:9:0,9,93	0/0:1,0:1:3:0,3,31	0/0:5,0:5:15:0,15,159	0/0:10,0:10:30:0,30,302	0/0:1,0:1:3:0,3,31	0/0:4,0:4:12:0,12,118	./.:.:.:.:.	0/0:5,0:5:15:0,15,156	0/0:1,0:1:3:0,3,31	0/0:2,0:2:6:0,6,59	0/0:11,0:11:33:0,33,330	0/0:8,0:8:24:0,24,243	0/0:7,0:7:21:0,21,218	1/1:0,6:6:18:195,18,0	./.:.:.:.:.	0/0:1,0:1:3:0,3,33	0/0:4,0:4:12:0,12,127	1/1:0,2:2:6:61,6,0	1/1:0,1:1:3:32,3,0	1/1:0,2:2:6:61,6,0	1/1:0,1:1:3:32,3,0	0/0:4,0:4:12:0,12,128	1/1:0,2:2:6:65,6,0	0/0:2,0:2:6:0,6,63	0/0:3,0:3:9:0,9,95	1/1:0,3:3:9:94,9,0	1/1:0,4:4:9:106,9,0	0/0:2,0:2:6:0,6,62	0/0:4,0:4:12:0,12,122	0/0:11,0:11:30:0,30,319	0/0:4,0:4:12:0,12,125	0/0:4,0:4:12:0,12,117	0/0:3,0:3:9:0,9,96	0/0:2,0:2:6:0,6,60	0/0:3,0:3:9:0,9,91	0/0:3,0:3:9:0,9,99	0/0:4,0:4:12:0,12,122	0/0:1,0:1:3:0,3,29	1/1:0,3:3:9:100,9,0	0/0:2,0:2:6:0,6,61	0/0:3,0:3:6:0,6,74	0/0:1,0:1:3:0,3,29	0/0:1,0:1:3:0,3,31	0/0:1,0:1:3:0,3,29	0/0:6,0:6:18:0,18,188	0/0:5,0:5:15:0,15,156	0/0:5,0:5:15:0,15,158	0/0:8,0:8:24:0,24,246	0/0:4,0:4:12:0,12,121	0/0:3,0:3:9:0,9,90	0/0:2,0:2:6:0,6,61	0/0:2,0:2:6:0,6,65	0/0:4,0:4:12:0,12,126	./.:.:.:.:.	./.:.:.:.:.	./.:.:.:.:.	0/0:2,0:2:3:0,3,45	0/0:2,0:2:3:0,3,45	./.:.:.:.:.	0/0:2,0:2:3:0,3,44	0/0:17,0:17:51:0,51,541
chr2	9820906	.	C	T	2994.69	.	AC=42;AF=0.193;AN=218;BaseQRankSum=2.062;DP=581;Dels=0.00;FS=10.607;HaplotypeScore=0.1264;InbreedingCoeff=0.5928;MLEAC=39;MLEAF=0.179;MQ=60.58;MQ0=0;MQRankSum=-1.349;QD=26.27;ReadPosRankSum=-2.706	GT:AD:DP:GQ:PL	0/0:34,0:34:96:0,96,1021	0/0:8,0:8:24:0,24,242	0/0:10,0:10:27:0,27,285	0/0:32,0:32:96:0,96,953	1/1:0,13:13:39:390,39,0	0/0:6,0:6:18:0,18,172	1/1:0,7:7:21:209,21,0	./.:.:.:.:.	0/0:1,0:1:3:0,3,33	1/1:0,13:13:39:389,39,0	1/1:0,1:1:3:32,3,0	0/0:8,0:8:24:0,24,243	1/1:0,16:16:48:492,48,0	./.:.:.:.:.	1/1:0,10:10:30:310,30,0	1/1:0,14:14:42:414,42,0	0/0:9,0:9:27:0,27,266	./.:.:.:.:.	0/0:4,0:4:9:0,9,92	0/0:3,0:3:9:0,9,86	./.:.:.:.:.	0/0:3,0:3:9:0,9,89	0/0:10,0:10:24:0,24,267	0/0:13,0:13:33:0,33,360	0/0:1,0:1:3:0,3,30	0/0:16,0:16:45:0,45,460	0/0:14,0:14:39:0,39,382	./.:.:.:.:.	./.:.:.:.:.	1/1:0,2:2:6:60,6,0	./.:.:.:.:.	0/0:1,0:1:3:0,3,33	0/0:7,0:7:15:0,15,175	0/0:2,0:2:6:0,6,67	0/0:12,0:12:36:0,36,356	0/1:1,1:2:25:26,0,25	0/0:15,0:15:42:0,42,433	0/0:4,0:4:12:0,12,119	1/1:0,6:6:18:182,18,0	./.:.:.:.:.	1/1:0,1:1:3:32,3,0	0/0:7,0:7:21:0,21,208	0/0:11,0:11:27:0,27,289	0/0:15,0:15:42:0,42,434	0/0:8,0:8:24:0,24,241	0/0:7,0:7:18:0,18,197	0/0:9,0:9:24:0,24,259	0/0:2,0:2:6:0,6,61	./.:.:.:.:.	0/0:4,0:4:9:0,9,107	0/0:2,0:2:6:0,6,60	0/0:2,0:2:6:0,6,60	1/1:0,3:3:9:93,9,0	0/0:2,0:2:6:0,6,59	0/0:4,0:4:12:0,12,119	./.:.:.:.:.	0/0:4,0:4:12:0,12,118	0/0:3,0:3:9:0,9,91	0/0:3,0:3:9:0,9,89	0/0:4,0:4:12:0,12,113	1/1:0,2:2:6:61,6,0	1/1:0,1:1:3:31,3,0	0/0:2,0:2:6:0,6,59	0/0:5,0:5:15:0,15,149	1/1:0,7:7:18:195,18,0	1/1:0,4:4:12:123,12,0	0/0:4,0:4:9:0,9,104	0/0:4,0:4:9:0,9,105	1/1:0,2:2:6:60,6,0	./.:.:.:.:.	0/0:2,0:2:6:0,6,59	0/0:2,0:2:6:0,6,61	0/0:4,0:4:12:0,12,121	0/0:5,0:5:15:0,15,148	0/0:6,0:6:18:0,18,167	0/0:2,0:2:6:0,6,59	./.:.:.:.:.	0/0:1,0:1:3:0,3,30	0/0:1,0:1:3:0,3,31	0/0:6,0:6:15:0,15,161	0/0:1,0:1:3:0,3,31	./.:.:.:.:.	0/0:1,0:1:3:0,3,32	./.:.:.:.:.	0/0:3,0:3:9:0,9,88	./.:.:.:.:.	0/0:3,0:3:9:0,9,90	0/0:3,0:3:9:0,9,95	0/0:5,0:5:15:0,15,152	./.:.:.:.:.	0/0:1,0:1:3:0,3,32	0/0:1,0:1:3:0,3,31	0/0:9,0:9:18:0,18,224	1/1:0,1:1:3:31,3,0	1/1:0,2:2:6:61,6,0	./.:.:.:.:.	./.:.:.:.:.	0/0:1,0:1:3:0,3,32	1/1:0,2:2:6:61,6,0	0/0:2,0:2:6:0,6,59	./.:.:.:.:.	./.:.:.:.:.	./.:.:.:.:.	0/0:2,0:2:6:0,6,61	0/0:1,0:1:3:0,3,32	0/0:6,0:6:15:0,15,167	0/0:2,0:2:6:0,6,63	0/0:5,0:5:15:0,15,143	./.:.:.:.:.	0/0:2,0:2:3:0,3,45	0/0:5,0:5:15:0,15,150	./.:.:.:.:.	0/0:6,0:6:12:0,12,135	0/1:1,2:3:21:56,0,21	1/1:0,2:2:6:61,6,0	0/0:1,0:1:3:0,3,31	./.:.:.:.:.	0/0:3,0:3:9:0,9,86	./.:.:.:.:.	0/0:1,0:1:3:0,3,30	0/0:7,0:7:21:0,21,213	0/0:6,0:6:18:0,18,183	0/0:8,0:8:21:0,21,226	0/0:5,0:5:15:0,15,154	0/0:3,0:3:9:0,9,86	0/0:4,0:4:12:0,12,118	0/0:4,0:4:12:0,12,127	0/0:4,0:4:12:0,12,123	0/0:2,0:2:6:0,6,64	0/0:2,0:2:3:0,3,45	./.:.:.:.:.	0/0:1,0:1:3:0,3,31	./.:.:.:.:.	0/0:2,0:2:3:0,3,45	./.:.:.:.:.	0/0:2,0:2:3:0,3,45	0/0:8,0:8:24:0,24,258
chr2	9822378	.	T	C	1363.58	.	AC=20;AF=0.075;AN=268;BaseQRankSum=-0.489;DP=1072;Dels=0.00;FS=0.000;HaplotypeScore=0.1041;InbreedingCoeff=0.4831;MLEAC=15;MLEAF=0.056;MQ=59.76;MQ0=0;MQRankSum=0.116;QD=21.99;ReadPosRankSum=-0.793	GT:AD:DP:GQ:PL	0/0:65,0:65:99:0,195,2079	0/0:20,0:20:60:0,60,642	0/0:15,0:15:42:0,42,454	0/0:52,0:52:99:0,156,1591	0/0:12,0:12:36:0,36,372	0/0:17,0:17:45:0,45,500	0/0:20,0:20:51:0,51,561	0/0:4,0:4:12:0,12,130	0/0:5,0:5:15:0,15,163	0/0:21,0:21:54:0,54,594	0/0:2,0:2:6:0,6,63	0/0:17,0:17:48:0,48,509	0/0:19,0:19:54:0,54,583	0/0:4,0:4:12:0,12,119	0/0:26,0:26:78:0,78,795	0/0:23,0:23:69:0,69,704	0/0:23,0:23:69:0,69,698	0/0:5,0:5:15:0,15,159	0/0:7,0:7:21:0,21,215	1/1:0,8:8:18:213,18,0	0/0:3,0:3:9:0,9,99	0/0:24,0:24:66:0,66,727	1/1:0,22:22:66:682,66,0	0/0:26,0:26:72:0,72,761	0/0:6,0:6:18:0,18,189	0/0:18,0:18:54:0,54,557	0/0:17,0:17:51:0,51,528	0/0:2,0:2:6:0,6,63	0/0:4,0:4:12:0,12,130	0/0:20,0:20:54:0,54,586	0/0:6,0:6:18:0,18,192	0/0:7,0:7:21:0,21,230	0/0:23,0:23:60:0,60,656	0/0:3,0:3:9:0,9,97	0/0:19,0:19:54:0,54,573	0/0:6,0:6:18:0,18,190	0/0:14,0:14:42:0,42,428	0/0:14,0:14:39:0,39,405	0/0:16,0:16:48:0,48,509	0/0:5,0:5:15:0,15,165	0/0:9,0:9:27:0,27,299	0/0:13,0:13:39:0,39,386	0/0:18,0:18:48:0,48,526	0/0:18,0:18:51:0,51,550	0/0:7,0:7:21:0,21,217	0/0:13,0:13:36:0,36,384	0/0:9,0:9:21:0,21,249	0/0:3,0:3:9:0,9,96	./.:.:.:.:.	0/0:6,0:6:12:0,12,151	0/0:2,0:2:6:0,6,59	0/0:3,0:3:9:0,9,97	0/0:2,0:2:6:0,6,67	0/0:3,0:3:9:0,9,91	0/0:8,0:8:24:0,24,248	0/0:3,0:3:9:0,9,89	0/0:2,0:2:6:0,6,63	0/0:6,0:6:18:0,18,192	0/0:1,0:1:3:0,3,31	0/0:7,0:7:21:0,21,216	0/0:4,0:4:12:0,12,124	0/0:4,0:4:12:0,12,120	0/0:6,0:6:18:0,18,185	0/0:9,0:9:24:0,24,266	0/0:8,0:8:24:0,24,252	0/0:8,0:8:24:0,24,257	0/0:4,0:4:12:0,12,129	0/0:7,0:7:21:0,21,217	0/0:1,0:1:3:0,3,32	1/1:0,1:1:3:31,3,0	0/0:2,0:2:6:0,6,65	0/0:4,0:4:12:0,12,129	1/1:0,2:2:6:61,6,0	0/1:1,4:5:17:109,0,17	0/0:2,0:2:6:0,6,59	0/0:5,0:5:15:0,15,160	1/1:0,2:2:6:69,6,0	0/0:6,0:6:18:0,18,189	0/0:2,0:2:6:0,6,63	0/0:4,0:4:12:0,12,128	0/0:3,0:3:9:0,9,92	0/0:3,0:3:9:0,9,91	0/0:7,0:7:21:0,21,230	0/0:3,0:3:9:0,9,95	0/0:2,0:2:6:0,6,61	0/0:6,0:6:18:0,18,193	0/0:3,0:3:9:0,9,99	0/0:6,0:6:18:0,18,188	0/0:3,0:3:9:0,9,89	0/0:1,0:1:3:0,3,32	0/0:2,0:2:6:0,6,66	0/0:3,0:3:9:0,9,96	0/0:4,0:4:12:0,12,127	0/0:4,0:4:9:0,9,107	0/0:1,0:1:3:0,3,32	0/0:3,0:3:9:0,9,95	0/0:7,0:7:21:0,21,223	0/0:2,0:2:6:0,6,61	0/0:3,0:3:9:0,9,95	0/0:5,0:5:15:0,15,152	0/0:9,0:9:27:0,27,280	0/0:1,0:1:3:0,3,32	0/0:3,0:3:9:0,9,99	0/0:4,0:4:12:0,12,124	0/0:2,0:2:6:0,6,61	1/1:0,2:2:6:62,6,0	1/1:0,7:7:21:221,21,0	0/0:11,0:11:33:0,33,347	0/0:5,0:5:15:0,15,162	0/0:3,0:3:9:0,9,97	0/0:6,0:6:18:0,18,178	0/0:5,0:5:15:0,15,162	0/1:7,1:8:9:9,0,191	0/0:8,0:8:24:0,24,249	0/0:3,0:3:9:0,9,95	0/0:2,0:2:6:0,6,62	0/0:2,0:2:6:0,6,67	0/0:4,0:4:12:0,12,126	0/0:5,0:5:15:0,15,151	0/0:4,0:4:9:0,9,105	0/0:2,0:2:6:0,6,65	0/0:10,0:10:30:0,30,325	0/0:8,0:8:21:0,21,236	0/0:2,0:2:6:0,6,66	1/1:0,1:1:3:32,3,0	1/1:0,4:4:12:121,12,0	0/0:3,0:3:9:0,9,92	0/0:3,0:3:6:0,6,59	0/0:5,0:5:15:0,15,157	0/0:4,0:4:6:0,6,89	0/0:2,0:2:3:0,3,45	./.:.:.:.:.	0/0:3,0:3:6:0,6,62	0/0:2,0:2:3:0,3,45	./.:.:.:.:.	0/0:2,0:2:3:0,3,45	0/0:16,0:16:48:0,48,509
chr2	9822430	.	G	T	1759.73	.	AC=16;AF=0.062;AN=258;BaseQRankSum=-4.470;DP=981;Dels=0.00;FS=5.743;HaplotypeScore=0.0603;InbreedingCoeff=0.4301;MLEAC=15;MLEAF=0.058;MQ=59.70;MQ0=0;MQRankSum=0.461;QD=20.00;ReadPosRankSum=1.240	GT:AD:DP:GQ:PL	0/0:52,0:52:99:0,156,1693	0/0:13,0:13:36:0,36,399	0/0:11,0:11:30:0,30,330	0/0:41,0:41:99:0,123,1304	0/0:12,0:12:36:0,36,379	0/0:15,0:15:45:0,45,478	0/0:22,0:22:57:0,57,617	0/0:4,0:4:12:0,12,126	0/1:5,1:6:6:6,0,142	0/0:18,0:18:54:0,54,566	0/0:3,0:3:9:0,9,98	1/1:0,15:15:39:437,39,0	0/0:21,0:21:63:0,63,674	0/0:5,0:5:15:0,15,154	0/0:23,0:23:69:0,69,728	0/0:24,0:24:72:0,72,751	0/0:22,0:22:66:0,66,695	0/0:3,0:3:9:0,9,100	0/0:6,0:6:18:0,18,195	0/0:12,0:12:33:0,33,347	0/0:5,0:5:15:0,15,167	0/0:28,0:28:78:0,78,848	0/0:18,0:18:54:0,54,580	0/1:12,12:24:99:280,0,323	0/0:3,0:3:9:0,9,96	0/0:18,0:18:54:0,54,568	0/0:20,0:20:51:0,51,570	0/0:3,0:3:9:0,9,102	0/0:2,0:2:6:0,6,65	0/0:14,0:14:42:0,42,436	0/0:3,0:3:9:0,9,96	0/0:6,0:6:18:0,18,194	0/0:20,0:20:54:0,54,597	0/0:1,0:1:3:0,3,34	0/0:16,0:16:45:0,45,496	0/0:3,0:3:9:0,9,103	0/0:10,0:10:27:0,27,307	0/0:11,0:11:30:0,30,330	0/0:11,0:11:33:0,33,340	0/0:5,0:5:15:0,15,162	0/0:7,0:7:21:0,21,229	0/0:10,0:10:30:0,30,319	0/0:17,0:17:48:0,48,522	0/0:14,0:14:42:0,42,444	0/0:7,0:7:21:0,21,227	1/1:0,11:11:30:301,30,0	0/0:10,0:10:24:0,24,278	1/1:0,2:2:6:65,6,0	0/0:2,0:2:6:0,6,63	0/0:3,0:3:9:0,9,96	0/0:1,0:1:3:0,3,32	./.:.:.:.:.	0/0:3,0:3:9:0,9,95	0/0:3,0:3:9:0,9,99	1/1:0,13:13:36:383,36,0	0/0:11,0:11:33:0,33,351	0/0:2,0:2:6:0,6,63	0/0:6,0:6:18:0,18,189	0/0:1,0:1:3:0,3,34	0/0:8,0:8:24:0,24,262	0/0:5,0:5:15:0,15,160	0/0:6,0:6:18:0,18,192	0/0:10,0:10:30:0,30,319	0/0:4,0:4:12:0,12,129	0/0:6,0:6:18:0,18,195	0/0:11,0:11:33:0,33,341	0/0:4,0:4:9:0,9,106	0/0:4,0:4:12:0,12,127	./.:.:.:.:.	0/0:5,0:5:15:0,15,156	./.:.:.:.:.	1/1:0,5:5:15:148,15,0	0/0:1,0:1:3:0,3,31	0/0:3,0:3:9:0,9,102	0/0:2,0:2:3:0,3,33	1/1:0,3:3:9:94,9,0	0/0:3,0:3:9:0,9,93	0/0:4,0:4:12:0,12,128	0/0:1,0:1:3:0,3,34	0/0:6,0:6:15:0,15,161	0/0:1,0:1:3:0,3,32	0/0:1,0:1:3:0,3,31	0/0:4,0:4:12:0,12,133	0/0:1,0:1:3:0,3,31	0/0:1,0:1:3:0,3,33	0/0:5,0:5:15:0,15,160	0/0:3,0:3:9:0,9,95	0/0:9,0:9:27:0,27,301	0/0:2,0:2:6:0,6,69	0/0:3,0:3:9:0,9,97	0/0:1,0:1:3:0,3,33	0/0:4,0:4:12:0,12,130	0/0:5,0:5:15:0,15,156	./.:.:.:.:.	0/0:1,0:1:3:0,3,33	0/0:3,0:3:9:0,9,97	0/0:5,0:5:15:0,15,158	./.:.:.:.:.	0/0:5,0:5:15:0,15,159	0/0:5,0:5:15:0,15,158	0/0:6,0:6:18:0,18,198	./.:.:.:.:.	0/0:2,0:2:6:0,6,63	0/0:3,0:3:9:0,9,95	0/0:3,0:3:9:0,9,89	0/0:2,0:2:3:0,3,45	0/0:8,0:8:24:0,24,255	1/1:0,9:9:27:279,27,0	0/0:4,0:4:12:0,12,130	0/0:1,0:1:3:0,3,32	0/0:7,0:7:21:0,21,219	0/0:4,0:4:12:0,12,134	0/0:13,0:13:39:0,39,395	0/0:5,0:5:15:0,15,156	0/0:3,0:3:9:0,9,96	0/0:2,0:2:6:0,6,67	0/0:1,0:1:3:0,3,32	0/0:5,0:5:15:0,15,162	0/0:4,0:4:12:0,12,125	0/0:5,0:5:12:0,12,143	0/0:2,0:2:6:0,6,67	0/0:8,0:8:24:0,24,253	0/0:2,0:2:6:0,6,64	0/0:1,0:1:3:0,3,32	0/0:3,0:3:9:0,9,94	0/0:5,0:5:15:0,15,166	0/0:3,0:3:9:0,9,97	0/0:4,0:4:12:0,12,126	0/0:5,0:5:15:0,15,161	0/0:4,0:4:6:0,6,89	0/0:2,0:2:3:0,3,45	./.:.:.:.:.	0/0:2,0:2:6:0,6,64	0/0:3,0:3:6:0,6,74	./.:.:.:.:.	0/0:2,0:2:3:0,3,45	0/0:26,0:26:78:0,78,857
chr2	9823738	.	C	G	1705.65	.	AC=27;AF=0.105;AN=258;BaseQRankSum=1.113;DP=739;Dels=0.00;FS=7.589;HaplotypeScore=0.0335;InbreedingCoeff=0.4563;MLEAC=24;MLEAF=0.093;MQ=59.90;MQ0=0;MQRankSum=-0.113;QD=22.15;ReadPosRankSum=-1.713	GT:AD:DP:GQ:PL	0/0:46,0:46:99:0,138,1451	0/0:16,0:16:48:0,48,502	0/0:25,0:25:75:0,75,789	0/0:38,0:38:99:0,111,1167	0/0:17,0:17:48:0,48,521	0/0:10,0:10:27:0,27,301	0/0:5,0:5:15:0,15,153	0/0:3,0:3:9:0,9,99	0/1:1,2:3:24:54,0,24	0/0:14,0:14:42:0,42,442	./.:.:.:.:.	0/0:12,0:12:33:0,33,346	0/0:6,0:6:18:0,18,189	./.:.:.:.:.	0/0:12,0:12:36:0,36,371	0/0:5,0:5:15:0,15,152	0/0:14,0:14:42:0,42,437	0/0:2,0:2:6:0,6,65	0/0:6,0:6:18:0,18,178	0/0:1,0:1:3:0,3,30	0/0:4,0:4:12:0,12,130	0/0:3,0:3:9:0,9,87	0/0:8,0:8:24:0,24,252	0/1:8,5:13:99:121,0,213	0/0:1,0:1:3:0,3,32	0/0:18,0:18:54:0,54,568	0/0:13,0:13:39:0,39,411	./.:.:.:.:.	0/0:2,0:2:6:0,6,66	0/0:9,0:9:27:0,27,277	0/0:1,0:1:3:0,3,32	0/0:2,0:2:6:0,6,65	0/0:10,0:10:24:0,24,277	0/0:2,0:2:6:0,6,65	1/1:0,9:9:27:275,27,0	0/0:2,0:2:6:0,6,63	0/0:13,0:13:39:0,39,404	0/0:5,0:5:15:0,15,154	0/0:10,0:10:30:0,30,315	0/0:1,0:1:3:0,3,32	0/0:3,0:3:9:0,9,97	0/0:11,0:11:30:0,30,317	0/0:15,0:15:42:0,42,463	1/1:0,9:9:27:292,27,0	1/1:0,13:13:39:395,39,0	0/0:14,0:14:42:0,42,432	0/0:7,0:7:21:0,21,221	0/1:1,2:3:23:55,0,23	0/0:2,0:2:6:0,6,63	0/0:4,0:4:12:0,12,124	0/0:2,0:2:6:0,6,61	0/0:2,0:2:6:0,6,63	0/0:4,0:4:12:0,12,126	0/0:2,0:2:6:0,6,67	0/0:2,0:2:6:0,6,61	0/0:3,0:3:9:0,9,97	1/1:0,2:2:6:68,6,0	1/1:0,3:3:9:96,9,0	0/0:2,0:2:6:0,6,63	0/0:4,0:4:12:0,12,124	0/0:1,0:1:3:0,3,31	0/0:3,0:3:9:0,9,93	0/0:4,0:4:12:0,12,124	0/0:5,0:5:15:0,15,158	0/0:2,0:2:6:0,6,61	0/0:3,0:3:9:0,9,95	0/0:3,0:3:9:0,9,92	0/0:9,0:9:27:0,27,278	0/0:2,0:2:6:0,6,61	0/0:1,0:1:3:0,3,33	0/0:2,0:2:6:0,6,59	0/0:2,0:2:6:0,6,65	0/0:4,0:4:12:0,12,122	./.:.:.:.:.	1/1:0,6:6:18:183,18,0	0/0:1,0:1:3:0,3,31	0/0:2,0:2:3:0,3,45	0/0:1,0:1:3:0,3,32	1/1:0,4:4:9:97,9,0	0/0:5,0:5:15:0,15,152	0/0:1,0:1:3:0,3,31	1/1:0,3:3:9:97,9,0	0/0:2,0:2:6:0,6,59	0/0:7,0:7:21:0,21,217	0/0:1,0:1:3:0,3,31	0/0:6,0:6:18:0,18,190	0/0:4,0:4:12:0,12,128	0/0:6,0:6:18:0,18,191	0/0:3,0:3:9:0,9,94	0/0:4,0:4:12:0,12,127	0/0:1,0:1:3:0,3,32	0/0:1,0:1:3:0,3,31	0/0:7,0:7:21:0,21,223	0/0:4,0:4:12:0,12,117	./.:.:.:.:.	0/0:3,0:3:9:0,9,92	0/0:2,0:2:6:0,6,63	0/0:2,0:2:6:0,6,63	0/0:2,0:2:6:0,6,62	0/0:3,0:3:9:0,9,92	0/0:1,0:1:3:0,3,32	./.:.:.:.:.	0/0:2,0:2:6:0,6,61	0/0:3,0:3:9:0,9,97	0/0:2,0:2:6:0,6,61	0/0:4,0:4:12:0,12,129	0/0:5,0:5:15:0,15,164	0/0:4,0:4:12:0,12,124	0/0:1,0:1:3:0,3,32	0/0:2,0:2:6:0,6,61	0/0:6,0:6:18:0,18,189	0/0:1,0:1:3:0,3,32	0/0:13,0:13:30:0,30,356	0/0:4,0:4:12:0,12,123	0/0:11,0:11:33:0,33,347	0/0:6,0:6:18:0,18,189	0/0:2,0:2:6:0,6,63	0/0:3,0:3:9:0,9,92	1/1:0,2:2:6:63,6,0	0/0:1,0:1:3:0,3,32	0/0:4,0:4:12:0,12,126	1/1:0,2:2:6:63,6,0	0/0:8,0:8:24:0,24,254	0/0:3,0:3:9:0,9,96	0/0:3,0:3:9:0,9,95	0/0:4,0:4:12:0,12,125	1/1:0,3:3:9:92,9,0	1/1:0,2:2:6:63,6,0	./.:.:.:.:.	0/0:4,0:4:6:0,6,89	0/0:2,0:2:6:0,6,63	./.:.:.:.:.	0/0:4,0:4:6:0,6,89	0/0:3,0:3:9:0,9,96	0/0:4,0:4:9:0,9,109	0/0:4,0:4:6:0,6,89	0/0:26,0:26:78:0,78,865
chr2	9824270	.	C	G	1554.16	.	AC=24;AF=0.090;AN=266;BaseQRankSum=0.091;DP=797;Dels=0.00;FS=0.000;HaplotypeScore=0.2187;InbreedingCoeff=0.4941;MLEAC=20;MLEAF=0.075;MQ=59.68;MQ0=0;MQRankSum=0.506;QD=25.90;ReadPosRankSum=0.041	GT:AD:DP:GQ:PL	0/0:47,0:47:99:0,141,1483	0/0:14,0:14:42:0,42,431	0/0:11,0:11:33:0,33,345	0/0:23,0:23:69:0,69,712	0/0:16,0:16:48:0,48,501	1/1:0,12:12:33:367,33,0	0/0:15,0:15:45:0,45,459	0/0:2,0:2:6:0,6,64	0/0:1,0:1:3:0,3,32	0/0:17,0:17:48:0,48,495	0/0:4,0:4:12:0,12,122	0/0:16,0:16:48:0,48,497	0/0:11,0:11:33:0,33,345	./.:.:.:.:.	0/0:15,0:15:39:0,39,431	0/0:7,0:7:21:0,21,216	0/0:19,0:19:54:0,54,583	0/0:2,0:2:6:0,6,63	0/0:1,0:1:3:0,3,31	0/0:4,0:4:12:0,12,119	0/0:1,0:1:3:0,3,33	0/0:6,0:6:18:0,18,182	0/0:8,0:8:24:0,24,249	0/0:20,0:20:60:0,60,619	0/0:1,0:1:3:0,3,30	1/1:0,14:14:39:422,39,0	0/0:14,0:14:42:0,42,426	1/1:0,4:4:12:132,12,0	1/1:0,2:2:6:67,6,0	0/0:10,0:10:30:0,30,296	0/0:2,0:2:6:0,6,63	1/1:0,1:1:3:31,3,0	0/0:12,0:12:33:0,33,353	1/1:0,4:4:12:134,12,0	0/0:12,0:12:33:0,33,332	0/0:1,0:1:3:0,3,34	0/0:15,0:15:45:0,45,456	0/0:4,0:4:12:0,12,130	0/0:10,0:10:30:0,30,311	0/0:2,0:2:6:0,6,55	0/0:5,0:5:15:0,15,158	0/0:15,0:15:45:0,45,465	0/0:19,0:19:57:0,57,583	0/0:18,0:18:54:0,54,556	0/0:12,0:12:36:0,36,371	0/0:9,0:9:24:0,24,265	0/0:12,0:12:36:0,36,373	0/0:3,0:3:9:0,9,97	0/0:3,0:3:9:0,9,94	0/0:3,0:3:6:0,6,80	0/0:5,0:5:15:0,15,154	0/0:1,0:1:3:0,3,33	0/0:5,0:5:15:0,15,157	0/0:1,0:1:3:0,3,31	0/0:5,0:7:15:0,15,157	./.:.:.:.:.	0/0:1,0:1:3:0,3,32	0/0:3,0:3:9:0,9,90	0/0:2,0:2:6:0,6,63	0/0:7,0:7:21:0,21,222	0/0:1,0:1:3:0,3,32	0/0:2,0:2:6:0,6,65	0/0:7,0:7:21:0,21,219	0/0:3,0:3:9:0,9,95	0/0:4,0:4:12:0,12,127	0/0:4,0:4:12:0,12,130	0/0:1,0:1:3:0,3,31	1/1:0,4:4:12:126,12,0	0/0:2,0:2:6:0,6,62	0/0:3,0:3:9:0,9,90	0/0:1,0:1:3:0,3,30	0/0:1,0:1:3:0,3,30	0/0:5,0:5:15:0,15,161	0/0:3,0:3:9:0,9,83	0/0:2,0:2:6:0,6,59	0/0:2,0:4:6:0,6,63	0/0:4,0:4:12:0,12,127	0/0:4,0:4:12:0,12,126	0/0:1,0:1:3:0,3,34	0/0:3,0:3:9:0,9,94	0/0:2,0:2:6:0,6,61	./.:.:.:.:.	0/0:2,0:2:6:0,6,64	0/0:8,0:8:24:0,24,245	1/1:0,4:4:12:122,12,0	0/0:2,0:2:6:0,6,63	1/1:0,3:3:9:97,9,0	0/0:1,0:1:3:0,3,33	1/1:0,6:6:18:178,18,0	0/0:1,0:1:3:0,3,32	1/1:0,1:1:3:32,3,0	0/0:2,0:2:6:0,6,63	0/0:3,0:3:6:0,6,74	0/0:1,0:1:3:0,3,32	0/0:4,0:4:12:0,12,132	0/0:2,1:3:6:0,6,64	0/0:4,0:4:12:0,12,121	0/0:3,0:3:9:0,9,99	0/0:2,0:2:6:0,6,65	0/0:4,0:4:12:0,12,118	0/0:3,0:3:9:0,9,97	0/0:3,0:3:9:0,9,99	0/0:6,0:6:18:0,18,193	0/0:1,0:1:3:0,3,30	0/0:1,0:1:3:0,3,34	0/0:2,0:2:6:0,6,65	0/0:1,0:1:3:0,3,33	0/0:3,0:3:9:0,9,90	0/0:2,0:2:6:0,6,65	0/0:3,0:3:9:0,9,91	0/0:8,0:8:24:0,24,245	0/0:2,0:2:6:0,6,67	0/0:7,0:7:21:0,21,219	0/0:4,0:4:12:0,12,122	0/0:5,0:5:15:0,15,159	0/0:4,0:4:12:0,12,126	0/0:4,0:4:12:0,12,122	1/1:0,5:5:12:136,12,0	0/0:3,0:3:9:0,9,96	0/0:7,0:7:21:0,21,223	0/0:5,0:5:15:0,15,160	0/0:4,0:4:12:0,12,124	0/0:4,0:4:12:0,12,127	0/0:4,0:4:12:0,12,124	0/0:5,0:5:15:0,15,146	0/0:6,0:6:18:0,18,182	0/0:2,0:2:6:0,6,62	0/0:2,0:2:6:0,6,61	0/0:1,0:1:3:0,3,33	0/0:2,0:2:3:0,3,45	0/0:10,0:10:18:0,18,241	0/0:4,0:4:6:0,6,89	0/0:4,0:4:6:0,6,89	0/0:2,0:2:6:0,6,59	./.:.:.:.:.	0/0:2,0:2:3:0,3,45	0/0:40,0:40:99:0,120,1343
chr2	9824979	.	C	T	4348.35	.	AC=54;AF=0.211;AN=256;BaseQRankSum=3.331;DP=787;Dels=0.00;FS=1.653;HaplotypeScore=0.1154;InbreedingCoeff=0.6706;MLEAC=49;MLEAF=0.191;MQ=59.85;MQ0=0;MQRankSum=-0.106;QD=26.84;ReadPosRankSum=-0.942	GT:AD:DP:GQ:PL	0/0:62,0:62:99:0,186,1837	0/0:13,0:13:39:0,39,386	0/0:12,0:12:36:0,36,355	0/0:25,0:25:75:0,75,754	1/1:0,17:17:48:523,48,0	0/0:7,0:7:21:0,21,209	1/1:0,11:11:33:342,33,0	1/1:0,1:1:3:32,3,0	./.:.:.:.:.	1/1:0,12:12:36:376,36,0	1/1:0,2:2:6:69,6,0	0/0:12,0:12:36:0,36,364	1/1:0,12:12:36:381,36,0	0/0:2,0:2:6:0,6,67	1/1:0,17:17:51:534,51,0	1/1:0,14:14:42:431,42,0	0/0:10,0:10:30:0,30,301	0/0:1,0:1:3:0,3,29	0/0:3,0:3:9:0,9,86	0/0:5,0:5:15:0,15,147	0/0:3,0:3:9:0,9,90	0/0:6,0:6:18:0,18,184	0/0:15,0:15:45:0,45,454	0/0:16,0:16:48:0,48,484	./.:.:.:.:.	0/0:16,0:16:42:0,42,445	0/0:16,0:16:45:0,45,467	0/0:3,0:3:9:0,9,92	0/1:5,1:6:14:14,0,143	1/1:0,10:10:30:315,30,0	1/1:0,2:2:6:68,6,0	0/0:3,0:3:9:0,9,95	0/0:10,0:10:30:0,30,296	0/0:4,0:4:12:0,12,122	0/0:12,0:12:36:0,36,361	0/0:1,0:1:3:0,3,31	0/0:16,0:16:42:0,42,436	0/0:6,0:6:18:0,18,183	1/1:0,5:6:15:155,15,0	0/0:1,0:1:3:0,3,34	0/0:6,0:6:18:0,18,191	0/0:11,0:11:33:0,33,328	0/0:16,0:16:45:0,45,453	0/0:13,0:13:39:0,39,386	0/0:14,0:14:42:0,42,414	0/0:14,0:14:39:0,39,410	0/0:12,0:12:33:0,33,327	0/0:3,0:3:9:0,9,96	1/1:0,3:3:9:95,9,0	0/0:3,0:3:9:0,9,96	0/0:2,0:2:6:0,6,61	0/0:3,0:3:9:0,9,86	1/1:0,2:2:6:63,6,0	0/0:4,0:4:12:0,12,121	0/0:6,0:6:18:0,18,174	./.:.:.:.:.	0/0:2,0:2:6:0,6,61	0/0:4,0:4:12:0,12,122	0/0:1,0:1:3:0,3,30	0/0:6,0:6:18:0,18,182	1/1:0,1:1:3:29,3,0	1/1:0,1:1:3:32,3,0	0/0:9,0:9:27:0,27,273	0/0:5,0:5:15:0,15,149	1/1:0,2:2:6:60,6,0	1/1:0,6:6:18:185,18,0	0/0:4,0:4:12:0,12,118	0/0:3,0:3:9:0,9,89	1/1:0,1:1:3:32,3,0	0/0:3,0:3:9:0,9,86	0/0:3,0:3:9:0,9,92	0/0:4,0:4:9:0,9,108	./.:.:.:.:.	0/0:4,0:4:9:0,9,89	0/0:3,0:3:9:0,9,90	0/0:7,0:7:21:0,21,211	0/0:3,0:3:9:0,9,92	0/0:4,0:4:12:0,12,124	0/0:1,0:1:3:0,3,30	0/0:4,0:4:12:0,12,119	0/0:3,0:3:9:0,9,96	0/0:1,0:1:3:0,3,30	0/0:5,0:5:15:0,15,157	0/0:4,0:4:12:0,12,122	./.:.:.:.:.	0/0:5,0:5:15:0,15,151	0/0:5,0:5:15:0,15,153	0/0:3,0:3:9:0,9,96	0/0:2,0:2:6:0,6,61	1/1:0,7:7:21:221,21,0	./.:.:.:.:.	0/0:2,0:2:6:0,6,58	0/0:5,0:5:15:0,15,162	1/1:0,2:2:6:57,6,0	1/1:0,1:1:3:32,3,0	1/1:0,4:4:12:125,12,0	1/1:0,5:5:15:159,15,0	0/0:4,0:4:12:0,12,118	1/1:0,2:2:6:63,6,0	./.:.:.:.:.	0/0:5,0:5:15:0,15,157	1/1:0,4:4:12:122,12,0	./.:.:.:.:.	0/0:1,0:1:3:0,3,28	0/0:1,0:1:3:0,3,27	0/0:2,0:2:6:0,6,59	0/0:3,0:3:9:0,9,97	0/0:3,0:3:9:0,9,89	0/0:2,0:2:6:0,6,64	0/0:5,0:5:15:0,15,147	0/0:5,0:5:15:0,15,153	0/0:2,0:2:6:0,6,64	0/0:4,0:4:12:0,12,118	0/1:1,1:2:24:26,0,24	1/1:0,9:9:27:284,27,0	0/0:2,0:2:6:0,6,61	0/0:1,0:1:3:0,3,29	0/0:4,0:4:12:0,12,118	0/0:3,0:3:9:0,9,86	0/0:1,0:1:3:0,3,30	0/0:3,0:3:6:0,6,74	0/0:4,0:4:12:0,12,121	0/0:5,0:5:15:0,15,152	0/0:5,0:5:15:0,15,157	0/0:2,0:2:6:0,6,65	0/0:2,0:2:6:0,6,51	0/0:5,0:5:12:0,12,138	0/0:3,0:3:9:0,9,90	0/0:3,0:3:9:0,9,92	0/0:8,0:8:15:0,15,196	0/0:2,0:2:3:0,3,45	./.:.:.:.:.	0/0:6,0:6:9:0,9,134	0/0:5,0:5:9:0,9,120	0/0:4,0:4:6:0,6,89	0/0:3,0:3:9:0,9,91	0/0:25,0:25:75:0,75,805
chr2	9825015	.	C	A	1430.19	.	AC=17;AF=0.065;AN=260;DP=1056;Dels=0.00;FS=4.102;HaplotypeScore=0.0801;InbreedingCoeff=0.5358;MLEAC=14;MLEAF=0.054;MQ=59.88;MQ0=0;QD=20.43	GT:AD:DP:GQ:PL	0/0:63,0:63:99:0,189,2035	0/0:26,0:26:78:0,78,837	0/0:17,0:17:51:0,51,520	0/0:47,0:47:99:0,141,1523	0/0:18,0:18:54:0,54,578	0/0:10,0:10:27:0,27,295	0/0:17,0:17:45:0,45,506	0/0:1,0:1:3:0,3,33	./.:.:.:.:.	0/0:17,0:17:51:0,51,541	0/0:2,0:2:6:0,6,67	0/0:20,0:20:60:0,60,652	0/0:18,0:18:54:0,54,567	0/0:2,0:2:6:0,6,65	0/0:29,0:29:87:0,87,940	0/0:11,0:11:33:0,33,348	0/0:14,0:14:42:0,42,446	0/0:1,0:1:3:0,3,33	0/0:4,0:4:12:0,12,123	0/0:3,0:3:9:0,9,91	0/0:3,0:3:9:0,9,97	0/0:8,0:8:21:0,21,235	0/0:18,0:18:54:0,54,580	0/1:12,8:20:99:176,0,317	0/0:1,0:1:3:0,3,36	0/0:28,0:28:75:0,75,844	0/0:16,0:16:48:0,48,511	0/0:2,0:2:6:0,6,65	0/0:8,0:8:24:0,24,264	0/0:20,0:20:57:0,57,620	0/0:2,0:2:6:0,6,69	0/0:3,0:3:9:0,9,95	0/0:10,0:10:27:0,27,300	0/0:3,0:3:9:0,9,102	0/0:20,0:20:60:0,60,644	./.:.:.:.:.	0/0:16,0:16:48:0,48,504	0/0:14,0:14:42:0,42,449	0/0:13,0:13:39:0,39,415	./.:.:.:.:.	0/0:6,0:6:18:0,18,201	0/0:14,0:14:42:0,42,441	0/0:16,0:16:42:0,42,462	0/0:17,0:17:51:0,51,545	1/1:0,20:20:60:592,60,0	0/0:19,0:19:48:0,48,550	0/0:16,0:16:48:0,48,506	0/0:5,0:5:15:0,15,167	0/0:7,0:7:21:0,21,221	0/0:7,0:7:18:0,18,204	0/0:2,0:2:6:0,6,64	0/0:6,0:6:18:0,18,186	0/0:4,0:4:12:0,12,124	0/0:4,0:4:9:0,9,109	0/0:6,0:6:18:0,18,186	./.:.:.:.:.	1/1:0,5:5:15:148,15,0	1/1:0,4:4:12:121,12,0	0/0:2,0:2:6:0,6,64	0/0:11,0:11:33:0,33,357	0/0:3,0:3:6:0,6,75	0/0:3,0:3:9:0,9,93	0/0:12,0:12:36:0,36,377	0/0:8,0:8:24:0,24,252	0/0:5,0:5:15:0,15,162	0/0:11,0:11:33:0,33,347	0/0:5,0:5:15:0,15,162	0/0:5,0:5:15:0,15,155	0/0:4,0:4:12:0,12,130	0/0:2,0:2:6:0,6,65	0/0:3,0:3:9:0,9,95	0/0:4,0:4:12:0,12,130	0/0:3,0:3:9:0,9,97	0/0:9,0:9:27:0,27,284	0/0:3,0:3:9:0,9,95	0/0:8,0:8:24:0,24,249	0/0:6,0:6:18:0,18,189	0/0:6,0:6:18:0,18,193	0/0:2,0:2:3:0,3,32	0/0:6,0:6:15:0,15,166	0/0:4,0:4:12:0,12,126	0/0:1,0:1:3:0,3,32	0/0:4,0:4:12:0,12,136	0/0:5,0:5:15:0,15,158	0/0:5,0:5:15:0,15,158	0/0:6,0:6:18:0,18,191	0/0:3,0:3:9:0,9,95	0/0:4,0:4:12:0,12,118	0/0:8,0:8:24:0,24,259	0/0:6,0:6:18:0,18,198	./.:.:.:.:.	0/0:4,0:4:12:0,12,120	0/0:4,0:4:12:0,12,130	0/0:4,0:4:12:0,12,122	0/0:5,0:5:15:0,15,162	0/0:2,0:2:6:0,6,66	0/0:5,0:5:15:0,15,161	0/0:5,0:5:15:0,15,157	0/0:1,0:1:3:0,3,32	0/0:2,0:2:6:0,6,64	0/0:5,0:5:15:0,15,161	0/0:4,0:4:12:0,12,130	0/0:2,0:2:6:0,6,65	0/0:2,0:2:6:0,6,65	0/0:3,0:3:9:0,9,95	0/0:2,0:2:6:0,6,64	0/0:2,0:2:6:0,6,63	0/0:4,0:4:12:0,12,125	0/0:1,0:1:3:0,3,30	0/0:3,0:3:9:0,9,101	0/0:7,0:7:21:0,21,221	0/0:1,0:1:3:0,3,31	0/0:4,0:4:12:0,12,125	0/0:5,0:5:15:0,15,158	0/0:10,0:10:30:0,30,321	0/0:4,0:4:12:0,12,125	0/0:3,0:3:9:0,9,97	0/0:6,0:6:18:0,18,188	1/1:0,1:1:3:30,3,0	0/0:8,0:8:24:0,24,259	0/0:4,0:4:12:0,12,125	1/1:0,6:6:18:184,18,0	0/0:9,0:9:27:0,27,289	0/0:6,0:6:18:0,18,191	0/0:6,0:6:18:0,18,189	0/0:8,0:8:24:0,24,259	1/1:0,5:5:15:149,15,0	1/1:0,4:4:12:119,12,0	1/1:0,5:5:15:154,15,0	0/0:9,0:9:18:0,18,230	./.:.:.:.:.	./.:.:.:.:.	0/0:4,0:4:6:0,6,89	0/0:4,0:4:9:0,9,109	0/0:4,0:4:6:0,6,89	0/0:2,0:2:6:0,6,65	0/0:21,0:21:63:0,63,714
chr2	9825098	.	G	A	1810.33	.	AC=32;AF=0.121;AN=264;BaseQRankSum=-4.087;DP=1112;Dels=0.00;FS=0.459;HaplotypeScore=0.0714;InbreedingCoeff=0.6533;MLEAC=26;MLEAF=0.098;MQ=59.88;MQ0=0;MQRankSum=0.370;QD=24.46;ReadPosRankSum=0.044	GT:AD:DP:GQ:PL	0/0:58,0:58:99:0,174,1812	0/0:28,0:28:84:0,84,874	0/0:12,0:12:36:0,36,369	0/0:51,0:51:99:0,153,1560	0/0:20,0:20:60:0,60,625	0/0:10,0:10:30:0,30,306	0/0:25,0:25:75:0,75,762	./.:.:.:.:.	0/0:1,0:1:3:0,3,30	0/0:17,0:17:48:0,48,507	0/0:4,0:4:12:0,12,126	0/0:21,0:21:57:0,57,606	0/0:21,0:21:63:0,63,657	0/0:1,0:1:3:0,3,30	0/0:21,0:21:63:0,63,642	0/0:17,0:17:51:0,51,524	0/0:15,0:15:45:0,45,449	0/0:3,0:3:9:0,9,97	0/0:7,0:7:21:0,21,220	0/0:1,0:1:3:0,3,32	0/0:2,0:2:6:0,6,67	0/0:7,0:7:18:0,18,200	0/0:23,0:23:57:0,57,645	0/0:27,0:27:75:0,75,802	1/1:0,1:1:3:33,3,0	0/0:18,0:18:54:0,54,563	0/0:20,0:20:54:0,54,594	0/0:5,0:5:15:0,15,158	0/0:4,0:4:12:0,12,130	0/0:21,0:21:60:0,60,628	0/0:2,0:2:6:0,6,65	0/0:4,0:4:12:0,12,128	1/1:0,13:13:33:353,33,0	0/0:3,0:3:9:0,9,99	0/0:23,0:23:63:0,63,683	1/1:0,1:1:3:32,3,0	0/0:24,0:24:72:0,72,734	0/0:18,0:18:48:0,48,525	0/0:15,0:15:45:0,45,463	./.:.:.:.:.	0/0:2,0:2:6:0,6,62	1/1:0,13:13:39:388,39,0	0/0:11,0:11:27:0,27,307	0/0:30,0:30:78:0,78,867	0/0:22,0:22:66:0,66,686	0/0:30,0:30:81:0,81,874	0/0:15,0:15:39:0,39,425	0/0:2,0:2:6:0,6,63	0/0:1,0:1:3:0,3,32	0/0:4,0:4:12:0,12,123	0/0:3,0:3:9:0,9,90	0/0:5,0:5:15:0,15,159	0/0:5,0:5:15:0,15,156	1/1:0,6:6:15:169,15,0	0/0:12,0:12:36:0,36,363	1/1:0,1:1:3:31,3,0	0/0:5,0:5:15:0,15,154	0/0:7,0:7:21:0,21,222	0/0:1,0:1:3:0,3,32	0/0:5,0:5:15:0,15,153	0/0:3,0:3:9:0,9,95	0/0:6,0:6:18:0,18,184	0/0:10,0:10:30:0,30,303	1/1:0,6:6:18:183,18,0	0/0:8,0:8:24:0,24,241	0/0:8,0:8:21:0,21,228	1/1:0,4:4:12:122,12,0	0/0:5,0:6:15:0,15,158	0/0:7,0:7:21:0,21,214	0/0:1,0:1:3:0,3,29	0/0:1,0:1:3:0,3,32	0/0:5,0:5:15:0,15,154	0/0:3,0:3:9:0,9,96	0/0:7,0:7:21:0,21,218	0/0:3,0:3:6:0,6,75	0/0:6,0:6:18:0,18,184	0/0:3,0:3:9:0,9,94	0/0:3,0:3:9:0,9,91	0/0:4,0:4:12:0,12,118	./.:.:.:.:.	0/0:3,0:3:9:0,9,89	0/0:4,0:4:12:0,12,126	0/0:4,0:4:12:0,12,126	0/0:11,0:11:33:0,33,336	0/0:3,0:3:9:0,9,95	./.:.:.:.:.	0/0:2,0:2:6:0,6,61	1/1:0,1:1:3:31,3,0	0/0:2,0:2:6:0,6,61	0/0:3,0:3:9:0,9,97	0/0:2,0:2:6:0,6,65	1/1:0,5:5:12:134,12,0	1/1:0,3:3:9:91,9,0	0/0:6,0:6:18:0,18,189	0/0:3,0:3:9:0,9,96	0/0:3,0:3:9:0,9,95	0/0:1,0:1:3:0,3,22	1/1:0,5:5:15:149,15,0	0/0:4,0:4:12:0,12,126	0/0:4,0:4:9:0,9,109	1/1:0,4:4:12:119,12,0	0/0:2,0:2:6:0,6,61	0/0:3,0:3:9:0,9,92	1/1:0,1:1:3:29,3,0	0/0:3,0:3:9:0,9,92	0/0:13,0:13:33:0,33,370	0/0:1,0:1:3:0,3,32	0/0:5,0:5:15:0,15,153	0/0:2,0:2:6:0,6,63	1/1:0,4:4:12:117,12,0	1/1:0,6:6:18:180,18,0	0/0:2,0:2:6:0,6,65	0/0:11,0:11:33:0,33,339	0/0:12,0:12:36:0,36,364	0/0:6,0:6:18:0,18,190	0/0:7,0:7:21:0,21,215	0/0:1,0:1:3:0,3,32	0/0:6,0:6:18:0,18,180	0/0:6,0:6:18:0,18,184	0/0:5,0:5:15:0,15,158	0/0:7,0:7:21:0,21,219	0/0:8,0:8:24:0,24,253	0/0:10,0:10:27:0,27,297	0/0:7,0:7:21:0,21,211	0/0:6,0:6:18:0,18,180	0/0:4,0:4:12:0,12,120	0/0:5,0:5:15:0,15,155	0/0:5,0:5:15:0,15,152	0/0:4,0:4:12:0,12,126	0/0:2,0:2:3:0,3,45	./.:.:.:.:.	0/0:5,0:5:9:0,9,121	0/0:4,0:4:9:0,9,104	0/0:4,0:4:6:0,6,74	0/0:4,0:4:6:0,6,89	0/0:4,0:4:6:0,6,89	0/0:26,0:26:78:0,78,871
chr2	9825772	.	G	A	971.65	.	AC=19;AF=0.075;AN=254;BaseQRankSum=2.509;DP=870;Dels=0.00;FS=1.288;HaplotypeScore=0.0889;InbreedingCoeff=0.4714;MLEAC=15;MLEAF=0.059;MQ=59.87;MQ0=0;MQRankSum=-0.606;QD=23.13;ReadPosRankSum=-0.131	GT:AD:DP:GQ:PL	0/0:51,0:51:99:0,138,1503	0/0:16,0:16:48:0,48,496	0/0:14,0:14:42:0,42,423	0/0:32,0:32:90:0,90,949	0/0:12,0:12:36:0,36,354	0/0:16,0:16:48:0,48,476	0/0:13,0:13:39:0,39,399	0/0:4,0:4:12:0,12,127	0/0:2,0:2:6:0,6,61	0/0:21,0:21:63:0,63,609	./.:.:.:.:.	0/0:7,0:7:21:0,21,206	0/0:8,0:8:24:0,24,242	./.:.:.:.:.	0/0:17,0:17:51:0,51,522	0/0:20,0:20:57:0,57,585	0/0:18,0:18:54:0,54,545	0/0:1,0:1:3:0,3,32	0/0:12,0:12:36:0,36,361	1/1:0,1:1:3:31,3,0	0/0:2,0:2:6:0,6,63	0/0:19,0:19:54:0,54,552	1/1:0,11:11:33:346,33,0	0/0:28,0:28:72:0,72,783	0/0:3,0:3:9:0,9,92	0/0:16,0:16:45:0,45,456	0/0:12,0:12:36:0,36,362	0/0:4,0:4:12:0,12,127	0/0:5,0:5:15:0,15,158	0/0:17,0:17:51:0,51,510	0/0:3,0:3:9:0,9,89	0/0:1,0:1:3:0,3,31	0/0:11,0:11:33:0,33,332	0/0:4,0:4:12:0,12,123	0/0:29,0:29:87:0,87,867	0/0:3,0:3:9:0,9,90	0/0:14,0:14:39:0,39,423	0/0:7,0:7:21:0,21,209	0/0:16,0:16:48:0,48,487	0/0:2,0:2:6:0,6,59	0/0:2,0:2:6:0,6,61	0/0:12,0:12:36:0,36,370	0/0:10,0:10:30:0,30,304	0/0:10,0:10:30:0,30,306	0/0:16,0:16:48:0,48,485	0/0:15,0:15:45:0,45,455	0/0:8,0:8:24:0,24,245	0/0:6,0:6:18:0,18,182	./.:.:.:.:.	0/0:1,0:1:3:0,3,30	0/0:3,0:3:9:0,9,91	0/0:7,0:7:21:0,21,207	0/0:2,0:2:6:0,6,61	0/0:1,0:1:3:0,3,31	0/0:4,0:4:12:0,12,117	./.:.:.:.:.	0/0:5,0:5:15:0,15,151	0/0:5,0:5:15:0,15,150	0/0:2,0:2:6:0,6,59	0/0:2,0:2:6:0,6,59	0/0:5,0:5:12:0,12,137	0/0:2,0:2:6:0,6,61	0/0:9,0:9:27:0,27,272	0/0:4,0:4:9:0,9,107	0/0:4,0:4:9:0,9,108	0/0:7,0:7:21:0,21,210	0/0:5,0:5:15:0,15,156	0/0:3,0:3:9:0,9,93	0/0:2,0:2:6:0,6,62	1/1:0,2:2:6:59,6,0	./.:.:.:.:.	0/0:3,0:3:9:0,9,93	1/1:0,3:3:9:96,9,0	0/1:3,2:5:47:47,0,76	0/0:3,0:3:9:0,9,88	0/0:2,0:2:6:0,6,63	1/1:0,2:2:6:64,6,0	0/0:4,0:4:9:0,9,106	0/0:2,0:2:6:0,6,60	0/0:8,0:8:21:0,21,228	0/0:1,0:1:3:0,3,31	0/0:2,0:2:6:0,6,57	0/0:2,0:2:6:0,6,59	0/0:7,0:7:21:0,21,214	0/0:2,0:2:6:0,6,62	0/0:7,0:7:21:0,21,209	0/0:5,0:5:15:0,15,152	0/0:4,0:4:12:0,12,111	0/0:2,0:2:6:0,6,59	0/0:2,0:2:6:0,6,65	./.:.:.:.:.	./.:.:.:.:.	0/0:4,0:4:12:0,12,120	0/0:2,0:2:6:0,6,61	0/0:2,0:2:6:0,6,59	0/0:4,0:4:12:0,12,118	0/0:1,0:1:3:0,3,31	0/0:1,0:1:3:0,3,32	./.:.:.:.:.	0/0:2,0:2:6:0,6,55	0/0:3,0:3:9:0,9,91	0/0:1,0:1:3:0,3,31	0/0:2,0:2:6:0,6,65	0/0:2,0:2:6:0,6,60	0/0:5,0:5:15:0,15,155	1/1:0,2:2:6:63,6,0	1/1:0,6:6:18:192,18,0	0/0:4,0:4:12:0,12,122	0/0:1,0:1:3:0,3,32	0/0:6,0:6:18:0,18,180	0/0:2,0:2:6:0,6,60	0/0:1,0:1:3:0,3,33	0/0:7,0:7:15:0,15,172	0/0:6,0:6:18:0,18,184	0/0:4,0:4:12:0,12,120	0/0:4,0:4:12:0,12,122	0/0:2,0:2:6:0,6,59	0/0:3,0:3:9:0,9,90	0/0:1,0:1:3:0,3,33	0/0:4,0:4:12:0,12,118	0/0:7,0:7:21:0,21,198	0/0:5,0:5:15:0,15,151	0/0:4,0:4:12:0,12,127	0/0:5,0:5:15:0,15,149	1/1:0,5:5:15:154,15,0	1/1:0,5:5:15:160,15,0	0/0:5,0:5:15:0,15,155	0/0:6,0:6:15:0,15,166	0/0:4,0:4:12:0,12,122	./.:.:.:.:.	0/0:3,0:3:6:0,6,74	0/0:6,0:6:12:0,12,149	0/0:4,0:4:9:0,9,105	0/0:2,0:2:3:0,3,30	./.:.:.:.:.	0/0:6,0:6:12:0,12,147	0/0:27,0:27:81:0,81,868
chr2	9827138	.	A	C	2395.27	.	AC=23;AF=0.086;AN=266;BaseQRankSum=1.255;DP=1030;Dels=0.00;FS=5.112;HaplotypeScore=0.0415;InbreedingCoeff=0.5524;MLEAC=21;MLEAF=0.079;MQ=59.75;MQ0=0;MQRankSum=0.626;QD=24.19;ReadPosRankSum=0.360	GT:AD:DP:GQ:PL	0/0:49,0:49:99:0,147,1546	0/0:26,0:26:78:0,78,814	0/0:20,0:20:60:0,60,632	0/0:32,0:32:96:0,96,990	0/0:18,0:18:54:0,54,571	1/1:0,26:26:75:788,75,0	0/0:24,0:24:72:0,72,732	0/0:3,0:3:9:0,9,97	0/0:2,0:2:6:0,6,63	0/0:8,0:8:24:0,24,245	0/0:4,0:4:12:0,12,126	0/0:10,0:10:30:0,30,308	0/0:10,0:10:30:0,30,316	0/0:1,0:1:3:0,3,31	0/0:17,0:17:48:0,48,517	0/0:13,0:13:36:0,36,374	0/0:20,0:20:60:0,60,627	0/0:5,0:5:15:0,15,162	0/0:8,0:8:24:0,24,260	0/0:8,0:8:21:0,21,223	0/0:10,0:10:30:0,30,325	0/0:15,0:15:45:0,45,461	0/0:13,0:13:39:0,39,411	0/0:21,0:21:60:0,60,651	0/0:4,0:4:12:0,12,128	1/1:0,10:10:27:301,27,0	0/0:12,0:12:36:0,36,377	0/1:1,3:4:19:89,0,19	1/1:0,5:5:15:162,15,0	0/0:19,0:19:54:0,54,572	0/0:9,0:9:27:0,27,286	1/1:0,5:5:15:166,15,0	0/0:16,0:16:48:0,48,489	0/1:2,6:8:41:174,0,41	0/0:12,0:12:36:0,36,374	0/0:5,0:5:15:0,15,158	0/0:19,0:19:51:0,51,561	0/0:13,0:13:36:0,36,388	0/0:6,0:6:18:0,18,181	./.:.:.:.:.	0/0:8,0:8:24:0,24,258	0/0:11,0:11:27:0,27,311	0/0:22,0:22:60:0,60,650	0/0:12,0:12:36:0,36,378	0/0:9,0:9:27:0,27,274	0/0:19,0:19:54:0,54,564	0/0:14,0:14:42:0,42,447	0/0:8,0:8:24:0,24,257	0/0:2,0:2:6:0,6,62	0/0:5,0:5:15:0,15,154	0/0:2,0:2:6:0,6,63	0/0:1,0:1:3:0,3,31	0/0:5,0:5:12:0,12,135	0/0:4,0:4:12:0,12,126	0/0:4,0:4:12:0,12,122	0/0:8,0:8:24:0,24,253	0/0:5,0:5:12:0,12,134	0/0:6,0:6:18:0,18,186	./.:.:.:.:.	0/0:3,0:3:9:0,9,97	0/0:6,0:6:15:0,15,168	0/0:4,0:4:9:0,9,112	0/0:9,0:9:27:0,27,274	0/0:6,0:6:18:0,18,187	0/0:9,0:9:27:0,27,280	0/0:6,0:6:18:0,18,185	0/0:8,0:8:24:0,24,254	1/1:0,8:8:24:249,24,0	0/0:4,0:4:12:0,12,125	0/0:2,0:2:6:0,6,60	0/0:3,0:3:9:0,9,94	0/0:3,0:3:9:0,9,91	0/0:1,0:1:3:0,3,31	0/0:7,0:7:21:0,21,216	0/0:5,0:5:15:0,15,162	0/0:2,0:2:6:0,6,63	0/0:1,0:1:3:0,3,30	0/0:3,0:3:9:0,9,89	./.:.:.:.:.	0/0:3,0:3:9:0,9,89	0/0:4,0:4:12:0,12,122	0/0:1,0:1:3:0,3,32	0/0:7,0:7:21:0,21,227	0/0:3,0:3:9:0,9,92	1/1:0,3:3:9:94,9,0	0/0:8,0:8:24:0,24,245	1/1:0,7:7:21:223,21,0	0/1:7,1:8:5:5,0,184	1/1:0,4:4:12:124,12,0	0/0:7,0:7:21:0,21,221	1/1:0,4:4:12:129,12,0	0/0:3,0:3:9:0,9,97	0/0:1,0:1:3:0,3,32	0/0:2,0:2:6:0,6,61	0/0:4,0:4:12:0,12,125	0/0:4,0:4:12:0,12,127	0/0:10,0:10:30:0,30,319	0/0:1,0:1:3:0,3,31	0/0:4,0:4:12:0,12,127	0/0:4,0:4:12:0,12,128	0/0:10,0:10:30:0,30,306	0/0:2,0:2:6:0,6,61	0/0:3,0:3:9:0,9,92	0/0:1,0:1:3:0,3,31	0/0:6,0:6:15:0,15,175	0/0:6,0:6:15:0,15,170	0/0:9,0:9:27:0,27,282	0/0:9,0:9:27:0,27,281	0/0:3,0:3:9:0,9,93	0/0:5,0:5:9:0,9,111	0/0:10,0:10:30:0,30,302	0/0:3,0:3:9:0,9,93	0/0:8,0:8:21:0,21,231	0/0:3,0:3:6:0,6,74	0/0:8,0:8:24:0,24,252	0/0:3,0:3:9:0,9,93	0/0:4,0:4:12:0,12,126	1/1:0,7:7:18:199,18,0	0/0:3,0:3:9:0,9,97	0/0:2,0:2:6:0,6,53	0/0:2,0:2:6:0,6,61	0/0:8,0:8:21:0,21,233	0/0:6,0:6:18:0,18,186	0/0:5,0:5:15:0,15,154	0/0:3,0:3:9:0,9,91	0/0:2,0:2:6:0,6,63	0/0:4,0:4:12:0,12,122	0/0:3,0:3:9:0,9,90	0/0:5,0:5:15:0,15,152	0/0:4,0:4:6:0,6,89	0/0:4,0:4:6:0,6,89	0/0:2,0:2:3:0,3,45	0/0:2,0:2:3:0,3,45	0/0:2,0:2:3:0,3,45	0/0:6,0:6:12:0,12,151	./.:.:.:.:.	0/0:30,0:30:90:0,90,1029
chr2	9833033	.	A	T	11846.8	.	AC=100;AF=0.382;AN=262;BaseQRankSum=1.951;DP=1257;Dels=0.00;FS=0.670;HaplotypeScore=0.1451;InbreedingCoeff=0.7683;MLEAC=98;MLEAF=0.374;MQ=59.81;MQ0=0;MQRankSum=-0.139;QD=27.87;ReadPosRankSum=-1.858	GT:AD:DP:GQ:PL	0/0:68,0:68:99:0,205,2174	0/0:31,0:31:90:0,90,941	0/0:30,0:30:90:0,90,929	0/0:68,0:68:99:0,204,2111	0/0:11,0:11:30:0,30,328	0/0:21,0:21:60:0,60,632	0/0:15,0:15:42:0,42,441	0/1:1,1:2:25:27,0,25	1/1:0,4:4:9:96,9,0	0/0:21,0:21:63:0,63,662	./.:.:.:.:.	0/0:20,0:20:57:0,57,603	0/0:18,0:18:54:0,54,562	./.:.:.:.:.	0/0:17,0:17:51:0,51,535	0/0:36,0:36:99:0,99,1060	0/0:24,0:24:72:0,72,734	0/0:5,0:5:15:0,15,166	1/1:0,7:7:18:200,18,0	1/1:0,8:8:24:233,24,0	0/0:6,0:6:18:0,18,204	0/0:21,0:21:60:0,60,607	1/1:0,32:32:96:1009,96,0	0/0:13,0:13:39:0,39,407	1/1:0,1:1:3:35,3,0	0/0:27,0:27:81:0,81,841	1/1:0,25:25:69:741,69,0	0/0:1,0:1:3:0,3,32	0/0:6,0:6:18:0,18,196	0/0:38,0:38:99:0,108,1139	0/0:6,0:6:18:0,18,195	0/0:2,0:2:6:0,6,65	1/1:0,23:23:66:704,66,0	0/0:6,0:6:18:0,18,185	1/1:0,24:24:66:716,66,0	1/1:0,6:6:18:193,18,0	1/1:0,23:23:69:710,69,0	1/1:0,13:13:39:406,39,0	0/0:16,0:16:48:0,48,495	0/0:5,0:5:15:0,15,160	0/0:3,0:3:9:0,9,98	1/1:0,25:25:72:768,72,0	1/1:0,24:24:54:646,54,0	1/1:0,18:18:48:528,48,0	1/1:0,18:18:45:511,45,0	0/0:28,0:28:84:0,84,856	0/0:18,0:18:48:0,48,534	0/1:4,1:5:13:13,0,112	./.:.:.:.:.	1/1:0,10:10:30:316,30,0	0/0:1,0:1:3:0,3,31	0/0:1,0:1:3:0,3,34	0/0:7,0:7:21:0,21,214	1/1:0,3:3:9:92,9,0	0/0:8,0:8:24:0,24,245	0/0:2,0:2:6:0,6,64	1/1:0,4:4:12:128,12,0	1/1:0,4:4:9:108,9,0	0/0:2,0:2:6:0,6,63	1/1:0,8:8:24:252,24,0	0/0:3,0:3:9:0,9,90	0/0:7,0:7:21:0,21,223	0/0:6,0:6:15:0,15,175	1/1:0,5:5:15:148,15,0	0/0:10,0:10:27:0,27,293	0/0:5,0:5:15:0,15,156	1/1:0,1:1:3:32,3,0	0/0:7,0:7:15:0,15,179	0/0:1,0:1:3:0,3,32	1/1:0,1:1:3:31,3,0	1/1:0,1:1:3:31,3,0	0/0:6,0:6:18:0,18,181	1/1:0,1:1:3:32,3,0	1/1:0,1:1:3:32,3,0	1/1:0,3:3:9:88,9,0	0/0:3,0:3:9:0,9,96	./.:.:.:.:.	0/0:2,0:2:6:0,6,63	./.:.:.:.:.	0/0:7,0:7:18:0,18,201	0/0:6,0:6:18:0,18,191	1/1:0,5:5:15:158,15,0	0/1:4,3:7:80:80,0,111	0/0:4,0:4:12:0,12,128	0/0:2,0:2:6:0,6,65	1/1:0,6:6:18:193,18,0	0/0:2,0:2:6:0,6,60	1/1:0,6:6:18:193,18,0	0/0:7,0:7:18:0,18,196	0/0:5,0:5:15:0,15,166	0/0:3,0:3:9:0,9,97	1/1:0,5:5:15:159,15,0	1/1:0,2:2:6:63,6,0	0/0:1,0:1:3:0,3,31	0/0:2,0:2:6:0,6,59	0/0:1,0:1:3:0,3,35	0/0:7,0:7:21:0,21,221	1/1:0,2:2:6:62,6,0	0/0:2,0:2:6:0,6,64	1/1:0,6:6:18:187,18,0	0/1:2,6:8:39:171,0,39	0/0:1,0:1:3:0,3,31	0/0:4,0:4:12:0,12,122	1/1:0,4:4:12:120,12,0	0/0:4,0:4:12:0,12,123	1/1:0,7:7:21:219,21,0	1/1:0,10:10:30:319,30,0	0/0:5,0:5:15:0,15,153	1/1:0,2:2:6:66,6,0	1/1:0,9:9:27:271,27,0	1/1:0,11:11:30:327,30,0	1/1:0,2:2:6:69,6,0	0/0:12,0:12:36:0,36,376	0/0:5,0:5:15:0,15,152	0/0:5,0:5:15:0,15,157	0/0:9,0:9:24:0,24,266	0/0:7,0:7:21:0,21,216	0/0:3,0:3:9:0,9,91	1/1:0,5:5:15:162,15,0	0/0:4,0:4:12:0,12,123	0/0:6,0:6:18:0,18,181	1/1:0,4:4:12:126,12,0	0/0:3,0:3:9:0,9,96	0/0:7,0:7:21:0,21,215	1/1:0,7:7:21:213,21,0	1/1:0,1:1:3:32,3,0	1/1:0,4:4:12:131,12,0	1/1:0,6:6:18:186,18,0	1/1:0,6:6:15:176,15,0	0/0:4,0:4:6:0,6,89	0/0:2,0:2:3:0,3,45	0/0:4,0:4:6:0,6,89	0/0:4,0:4:6:0,6,89	0/0:7,0:7:15:0,15,181	./.:.:.:.:.	0/0:4,0:4:9:0,9,107	0/0:31,0:31:93:0,93,1036
chr2	9833103	.	A	G	10860.8	.	AC=102;AF=0.378;AN=270;BaseQRankSum=0.508;DP=1190;Dels=0.00;FS=4.210;HaplotypeScore=0.2365;InbreedingCoeff=0.6932;MLEAC=100;MLEAF=0.370;MQ=59.76;MQ0=0;MQRankSum=-0.178;QD=26.95;ReadPosRankSum=-2.152	GT:AD:DP:GQ:PL	0/0:79,0:79:99:0,238,2467	0/0:23,0:24:66:0,66,694	0/0:21,0:21:63:0,63,639	0/0:73,0:73:99:0,219,2202	0/0:17,0:17:51:0,51,525	0/0:20,0:20:57:0,57,600	0/0:16,0:16:48:0,48,476	0/0:2,0:2:6:0,6,67	0/1:1,4:5:20:111,0,20	0/0:16,0:16:48:0,48,490	0/0:2,0:2:6:0,6,67	0/0:21,0:21:60:0,60,633	0/0:13,0:13:39:0,39,386	0/1:1,1:2:24:26,0,24	0/0:23,0:23:66:0,66,697	0/0:24,0:24:72:0,72,733	0/0:19,0:19:57:0,57,581	0/1:4,1:5:17:17,0,106	1/1:0,12:12:36:371,36,0	1/1:0,8:8:24:240,24,0	0/0:4,0:4:12:0,12,126	0/0:7,0:7:21:0,21,223	1/1:0,31:31:93:957,93,0	0/0:23,0:23:63:0,63,676	1/1:0,2:2:6:68,6,0	0/0:18,0:19:51:0,51,540	1/1:0,14:14:42:415,42,0	0/0:3,0:3:9:0,9,97	0/0:3,0:3:9:0,9,94	0/0:34,0:34:99:0,102,1062	0/0:5,0:5:15:0,15,160	0/0:5,0:5:15:0,15,166	1/1:0,22:22:66:662,66,0	0/1:3,2:5:49:49,0,79	1/1:0,23:23:63:680,63,0	1/1:0,1:1:3:30,3,0	1/1:0,23:23:66:692,66,0	1/1:0,14:14:42:431,42,0	0/0:17,0:17:51:0,51,529	0/0:4,0:4:12:0,12,125	0/0:4,0:4:12:0,12,127	1/1:0,16:16:48:495,48,0	1/1:0,32:32:84:939,84,0	1/1:0,18:18:51:520,51,0	1/1:0,21:21:63:647,63,0	0/0:24,0:24:72:0,72,734	0/0:11,0:11:33:0,33,342	0/1:4,2:6:45:45,0,118	./.:.:.:.:.	1/1:0,8:8:24:244,24,0	0/0:1,0:1:3:0,3,29	0/0:2,0:2:6:0,6,64	0/0:3,0:3:9:0,9,91	1/1:0,6:6:18:182,18,0	0/0:1,0:1:3:0,3,28	0/0:4,0:4:12:0,12,126	1/1:0,2:2:6:59,6,0	1/1:0,5:5:15:152,15,0	0/0:1,0:1:3:0,3,32	1/1:0,1:1:3:30,3,0	0/0:2,0:2:6:0,6,61	0/0:2,0:2:6:0,6,63	0/0:10,0:10:30:0,30,301	1/1:0,2:2:6:61,6,0	0/0:9,0:9:24:0,24,262	0/0:6,0:6:18:0,18,180	1/1:0,2:2:6:63,6,0	0/0:10,0:10:21:0,21,257	0/0:5,0:5:15:0,15,152	1/1:0,3:3:9:92,9,0	1/1:0,1:1:3:30,3,0	0/0:3,0:3:9:0,9,92	1/1:0,4:4:12:125,12,0	1/1:0,3:3:9:89,9,0	1/1:0,5:5:15:143,15,0	0/0:2,0:2:6:0,6,63	1/1:0,1:1:3:33,3,0	0/0:5,0:5:15:0,15,156	./.:.:.:.:.	0/0:5,0:5:15:0,15,151	0/0:3,0:3:9:0,9,90	1/1:0,2:2:6:59,6,0	0/1:3,3:6:77:77,0,77	0/0:2,0:2:6:0,6,63	0/0:2,0:2:6:0,6,62	1/1:0,1:1:3:31,3,0	0/0:5,0:5:15:0,15,153	1/1:0,2:2:6:65,6,0	0/0:3,0:3:9:0,9,92	0/0:7,0:7:21:0,21,210	0/0:2,0:2:6:0,6,60	1/1:0,4:4:12:120,12,0	1/1:0,5:5:15:155,15,0	0/0:1,0:1:3:0,3,31	0/0:2,0:2:6:0,6,60	0/0:7,0:7:21:0,21,220	0/0:7,0:7:21:0,21,222	1/1:0,2:2:6:61,6,0	0/0:4,0:4:12:0,12,122	1/1:0,2:2:6:62,6,0	1/1:0,4:4:12:130,12,0	0/0:2,0:2:6:0,6,65	0/0:3,0:3:9:0,9,92	1/1:0,3:3:9:90,9,0	0/0:2,0:2:6:0,6,64	1/1:0,8:8:24:250,24,0	1/1:0,8:8:24:260,24,0	0/0:13,0:13:39:0,39,396	0/1:2,1:3:20:20,0,54	1/1:0,6:6:18:178,18,0	1/1:0,7:7:21:216,21,0	0/1:2,1:3:22:22,0,55	0/0:11,0:11:27:0,27,304	0/0:1,0:1:3:0,3,33	0/0:7,0:7:21:0,21,205	0/0:4,0:4:12:0,12,117	0/0:4,0:4:12:0,12,124	0/0:8,0:8:24:0,24,245	1/1:0,3:3:9:94,9,0	0/0:7,0:7:21:0,21,220	0/0:2,0:2:6:0,6,65	1/1:0,8:8:24:237,24,0	0/0:8,0:8:24:0,24,252	0/0:7,0:7:21:0,21,211	1/1:0,8:8:24:241,24,0	1/1:0,4:4:12:121,12,0	1/1:0,6:6:18:178,18,0	1/1:0,2:2:6:65,6,0	1/1:0,3:3:9:92,9,0	0/0:4,0:4:6:0,6,89	0/0:2,0:2:3:0,3,45	0/0:4,0:4:6:0,6,89	0/0:2,0:2:3:0,3,45	0/0:5,0:5:12:0,12,123	0/0:4,0:4:6:0,6,89	0/0:2,0:2:6:0,6,59	0/0:36,0:36:99:0,105,1178
chr2	9834824	.	C	T	11264.5	.	AC=102;AF=0.381;AN=268;BaseQRankSum=-7.679;DP=1222;Dels=0.00;FS=0.254;HaplotypeScore=0.0916;InbreedingCoeff=0.7452;MLEAC=101;MLEAF=0.377;MQ=59.81;MQ0=0;MQRankSum=0.404;QD=27.14;ReadPosRankSum=0.439	GT:AD:DP:GQ:PL	0/0:57,0:57:99:0,171,1893	0/0:29,0:29:87:0,87,941	0/0:19,0:19:54:0,54,600	0/0:47,0:47:99:0,141,1471	0/0:27,0:27:81:0,81,874	0/0:16,0:16:48:0,48,515	0/0:11,0:11:33:0,33,352	0/0:3,0:3:9:0,9,100	1/1:0,1:1:3:32,3,0	0/0:26,0:26:78:0,78,835	0/1:3,1:4:20:20,0,84	0/0:19,0:19:51:0,51,574	0/0:24,0:24:72:0,72,795	1/1:0,1:1:3:33,3,0	0/0:25,0:25:75:0,75,812	0/0:27,0:27:72:0,72,813	0/0:23,0:23:60:0,60,687	./.:.:.:.:.	1/1:0,4:4:12:127,12,0	1/1:0,6:6:15:160,15,0	0/0:2,0:2:6:0,6,63	0/0:15,0:15:45:0,45,478	1/1:0,18:18:54:552,54,0	0/0:30,0:30:84:0,84,944	1/1:0,3:3:9:95,9,0	0/0:30,0:30:90:0,90,975	1/1:0,14:14:42:443,42,0	0/0:6,0:6:18:0,18,201	0/1:3,1:4:20:20,0,86	0/0:21,0:21:57:0,57,642	0/0:7,0:7:21:0,21,229	0/0:1,0:1:3:0,3,31	1/1:0,17:17:45:474,45,0	0/0:1,0:1:3:0,3,32	1/1:0,26:26:78:813,78,0	0/1:1,2:3:24:52,0,24	1/1:0,25:25:72:751,72,0	1/1:0,14:14:42:436,42,0	0/0:16,0:16:48:0,48,501	0/0:2,0:2:6:0,6,67	0/0:3,0:3:9:0,9,97	1/1:0,18:18:54:545,54,0	1/1:0,33:33:87:959,87,0	1/1:0,19:19:51:561,51,0	1/1:0,19:19:57:599,57,0	0/0:13,0:13:39:0,39,402	0/0:11,0:11:33:0,33,364	0/0:3,0:3:9:0,9,86	0/0:3,0:3:9:0,9,99	1/1:0,6:6:18:179,18,0	0/0:1,0:1:3:0,3,34	0/0:7,0:7:21:0,21,227	0/0:10,0:10:27:0,27,313	1/1:0,6:6:18:187,18,0	0/0:3,1:4:9:0,9,97	0/0:2,0:2:6:0,6,64	1/1:0,3:3:9:95,9,0	1/1:0,10:10:27:299,27,0	0/0:3,0:3:9:0,9,96	1/1:0,6:6:18:188,18,0	0/0:5,0:5:15:0,15,168	0/0:4,0:4:12:0,12,129	0/0:9,0:9:27:0,27,292	1/1:0,8:8:24:252,24,0	0/0:5,0:5:15:0,15,155	0/0:10,0:10:30:0,30,321	1/1:0,7:7:21:225,21,0	0/0:16,0:16:48:0,48,505	0/0:10,0:10:27:0,27,311	1/1:0,2:2:6:58,6,0	1/1:0,5:5:15:152,15,0	0/0:3,0:3:9:0,9,97	1/1:0,2:2:6:64,6,0	1/1:0,10:10:30:308,30,0	1/1:0,6:6:18:189,18,0	./.:.:.:.:.	./.:.:.:.:.	0/0:4,0:4:12:0,12,126	1/1:0,3:3:9:95,9,0	0/0:7,0:7:21:0,21,227	0/0:4,0:4:12:0,12,130	1/1:0,2:2:6:61,6,0	0/1:2,1:3:25:25,0,54	0/0:5,0:5:15:0,15,158	0/0:7,0:7:21:0,21,234	1/1:0,4:4:12:121,12,0	0/0:8,0:8:24:0,24,257	0/1:1,2:3:20:55,0,20	0/0:7,0:7:21:0,21,220	0/0:5,0:5:15:0,15,159	0/0:1,0:1:3:0,3,33	1/1:0,3:3:9:93,9,0	1/1:0,4:4:12:128,12,0	0/0:3,0:3:9:0,9,98	0/0:6,0:6:18:0,18,184	0/0:6,0:6:18:0,18,186	0/0:5,0:5:15:0,15,160	1/1:0,8:8:24:251,24,0	0/0:5,0:5:15:0,15,169	1/1:0,2:2:6:61,6,0	1/1:0,5:5:15:154,15,0	0/0:2,0:2:6:0,6,65	0/0:8,0:8:21:0,21,234	1/1:0,2:2:6:65,6,0	0/0:3,0:3:9:0,9,97	1/1:0,5:5:15:156,15,0	1/1:0,2:2:6:65,6,0	0/0:12,0:12:36:0,36,396	0/1:4,1:5:14:14,0,117	1/1:0,2:2:6:65,6,0	1/1:0,8:8:24:245,24,0	0/1:4,1:5:15:15,0,119	0/0:8,0:8:24:0,24,260	0/0:9,0:9:24:0,24,261	0/0:6,0:6:18:0,18,197	0/0:11,0:11:33:0,33,348	0/0:4,0:4:12:0,12,130	0/0:5,0:5:15:0,15,155	1/1:0,5:5:15:153,15,0	0/0:1,0:1:3:0,3,34	0/1:4,2:6:47:47,0,112	1/1:0,5:5:15:162,15,0	0/0:9,0:9:27:0,27,288	0/0:4,0:4:12:0,12,126	1/1:0,8:8:24:249,24,0	1/1:0,8:8:24:254,24,0	1/1:0,5:5:15:164,15,0	1/1:0,8:8:24:255,24,0	1/1:0,4:4:12:130,12,0	0/0:3,0:3:6:0,6,77	0/0:2,0:2:3:0,3,32	0/0:6,0:6:9:0,9,134	0/0:3,0:3:6:0,6,70	0/0:3,0:3:6:0,6,74	0/0:5,0:5:12:0,12,140	0/0:6,0:6:15:0,15,165	0/0:18,0:18:54:0,54,612
chr2	9836882	.	C	A	5814.62	.	AC=95;AF=0.386;AN=246;BaseQRankSum=0.019;DP=562;Dels=0.00;FS=0.000;HaplotypeScore=0.0487;InbreedingCoeff=0.6380;MLEAC=96;MLEAF=0.390;MQ=59.94;MQ0=0;MQRankSum=0.929;QD=27.17;ReadPosRankSum=-1.483	GT:AD:DP:GQ:PL	0/0:34,0:34:99:0,102,1054	0/0:15,0:15:45:0,45,468	0/0:9,0:9:27:0,27,290	0/0:29,0:29:84:0,84,870	0/0:6,0:6:18:0,18,184	0/0:3,0:3:9:0,9,95	0/0:4,0:4:12:0,12,124	./.:.:.:.:.	0/1:1,1:2:26:26,0,27	0/0:9,0:9:24:0,24,261	1/1:0,1:1:3:33,3,0	0/0:8,0:8:24:0,24,242	0/0:12,0:12:36:0,36,367	1/1:0,1:1:3:32,3,0	0/0:9,0:9:27:0,27,270	0/0:4,0:4:12:0,12,119	0/0:9,0:9:27:0,27,280	0/1:2,1:3:23:23,0,52	1/1:0,5:5:12:133,12,0	1/1:0,3:3:9:89,9,0	0/0:2,0:2:6:0,6,65	0/0:7,0:7:18:0,18,200	1/1:0,7:7:21:209,21,0	0/0:3,0:3:9:0,9,93	1/1:0,1:1:3:34,3,0	0/0:10,0:10:30:0,30,314	1/1:0,12:12:36:367,36,0	0/0:1,0:1:3:0,3,34	./.:.:.:.:.	0/0:7,0:7:18:0,18,188	0/0:1,0:1:3:0,3,31	0/0:1,0:1:3:0,3,32	1/1:0,10:10:30:306,30,0	0/0:2,0:2:6:0,6,67	1/1:0,11:11:33:339,33,0	1/1:0,1:1:3:31,3,0	1/1:0,12:12:36:369,36,0	1/1:0,4:4:12:120,12,0	0/0:4,0:4:12:0,12,122	0/0:1,0:1:3:0,3,32	0/0:1,0:1:3:0,3,32	1/1:0,12:12:36:374,36,0	1/1:0,10:10:30:305,30,0	1/1:0,12:12:36:373,36,0	1/1:0,10:10:30:314,30,0	0/0:2,0:2:6:0,6,57	0/0:11,0:11:33:0,33,332	0/0:1,0:1:3:0,3,31	0/0:2,0:2:6:0,6,59	1/1:0,8:8:18:215,18,0	./.:.:.:.:.	0/0:3,0:3:9:0,9,91	0/0:5,0:5:15:0,15,148	1/1:0,2:2:6:63,6,0	./.:.:.:.:.	0/0:1,0:1:3:0,3,32	./.:.:.:.:.	1/1:0,2:2:6:61,6,0	./.:.:.:.:.	1/1:0,7:7:21:210,21,0	0/0:5,0:5:15:0,15,158	0/0:1,0:1:3:0,3,29	0/0:3,0:3:9:0,9,89	1/1:0,2:2:6:61,6,0	0/0:1,0:1:3:0,3,33	0/0:2,0:2:6:0,6,65	1/1:0,2:2:6:65,6,0	./.:.:.:.:.	0/0:6,0:6:18:0,18,180	1/1:0,1:1:3:32,3,0	1/1:0,3:3:9:92,9,0	0/0:3,0:3:9:0,9,89	1/1:0,1:1:3:28,3,0	1/1:0,2:2:6:59,6,0	1/1:0,2:2:3:45,3,0	0/0:2,0:2:6:0,6,63	1/1:0,1:1:3:32,3,0	0/0:2,0:2:6:0,6,59	1/1:0,1:1:3:31,3,0	0/0:2,0:2:6:0,6,61	./.:.:.:.:.	1/1:0,1:1:3:32,3,0	0/1:1,1:2:27:27,0,27	0/0:5,0:5:15:0,15,158	0/0:3,0:3:9:0,9,95	1/1:0,4:4:12:124,12,0	0/0:2,0:2:6:0,6,64	1/1:0,5:5:15:156,15,0	./.:.:.:.:.	0/0:5,0:5:15:0,15,157	0/0:1,0:1:3:0,3,32	1/1:0,4:4:12:122,12,0	1/1:0,3:3:9:99,9,0	0/0:2,0:2:6:0,6,62	0/0:3,0:3:9:0,9,95	0/0:2,0:2:3:0,3,28	0/0:3,0:3:6:0,6,63	1/1:0,4:4:12:122,12,0	0/0:1,0:1:3:0,3,32	1/1:0,2:2:6:63,6,0	1/1:0,2:2:6:61,6,0	0/0:2,0:2:6:0,6,61	0/0:3,0:3:9:0,9,97	./.:.:.:.:.	0/0:2,0:2:6:0,6,62	1/1:0,5:5:15:153,15,0	./.:.:.:.:.	0/0:1,0:1:3:0,3,32	0/0:1,0:1:3:0,3,34	1/1:0,2:2:6:61,6,0	1/1:0,6:6:18:184,18,0	0/0:1,0:1:3:0,3,36	0/0:4,0:4:12:0,12,119	0/0:3,0:3:9:0,9,93	0/0:3,0:3:9:0,9,89	0/0:2,0:2:6:0,6,62	./.:.:.:.:.	0/0:3,0:3:9:0,9,91	1/1:0,3:3:9:92,9,0	0/0:1,0:1:3:0,3,28	0/0:2,0:2:6:0,6,60	1/1:0,2:2:6:64,6,0	0/0:1,0:1:3:0,3,31	0/0:3,0:3:9:0,9,92	1/1:0,4:4:12:125,12,0	1/1:0,5:5:15:152,15,0	1/1:0,1:1:3:31,3,0	1/1:0,8:8:21:232,21,0	./.:.:.:.:.	0/0:2,0:2:6:0,6,58	./.:.:.:.:.	0/0:2,0:2:3:0,3,45	0/0:1,0:1:3:0,3,32	0/0:2,0:2:3:0,3,45	0/0:6,0:6:9:0,9,134	0/0:2,0:2:3:0,3,45	0/0:31,0:31:93:0,93,1029
chr2	9837251	.	C	G	850.72	.	AC=16;AF=0.063;AN=256;BaseQRankSum=1.718;DP=801;Dels=0.00;FS=6.401;HaplotypeScore=0.0869;InbreedingCoeff=0.4113;MLEAC=12;MLEAF=0.047;MQ=59.80;MQ0=0;MQRankSum=-1.067;QD=24.31;ReadPosRankSum=0.455	GT:AD:DP:GQ:PL	0/0:58,0:58:99:0,174,1802	1/1:0,12:12:33:356,33,0	0/0:13,0:13:39:0,39,392	0/0:32,0:32:90:0,90,933	0/0:11,0:11:33:0,33,335	0/0:8,0:8:24:0,24,239	0/0:12,0:12:30:0,30,338	0/0:2,0:2:6:0,6,63	0/0:2,0:2:6:0,6,64	0/0:12,0:12:36:0,36,367	0/0:2,0:2:6:0,6,62	0/0:12,0:12:30:0,30,333	0/0:12,0:12:36:0,36,359	0/0:2,0:2:6:0,6,59	0/0:15,0:15:45:0,45,451	0/0:11,0:11:33:0,33,328	0/0:17,0:17:48:0,48,503	0/0:1,0:1:3:0,3,32	0/0:3,0:3:9:0,9,89	0/0:5,0:5:12:0,12,118	0/0:4,0:4:12:0,12,128	1/1:0,8:8:24:251,24,0	0/0:12,0:12:33:0,33,350	0/0:16,0:16:48:0,48,484	0/0:2,0:2:6:0,6,66	0/0:15,0:15:42:0,42,442	0/0:10,0:10:30:0,30,309	0/0:3,0:3:9:0,9,94	0/0:2,0:2:6:0,6,59	0/0:18,0:18:48:0,48,516	0/0:6,0:6:18:0,18,185	0/0:1,0:1:3:0,3,31	0/0:11,0:11:30:0,30,319	0/0:2,0:2:6:0,6,65	0/0:8,0:8:24:0,24,250	0/0:2,0:2:6:0,6,59	0/0:15,0:15:42:0,42,434	0/0:9,0:9:27:0,27,270	0/0:11,0:11:30:0,30,306	0/0:2,0:2:6:0,6,64	0/0:4,0:4:12:0,12,120	0/0:7,0:7:21:0,21,207	0/0:14,0:14:42:0,42,422	0/0:14,0:14:39:0,39,407	0/0:18,0:18:48:0,48,512	0/0:16,0:16:48:0,48,484	0/0:18,0:18:39:0,39,466	0/0:2,0:2:3:0,3,33	./.:.:.:.:.	0/0:4,0:4:12:0,12,123	0/0:1,0:1:3:0,3,30	0/0:1,0:1:3:0,3,32	0/0:5,0:5:15:0,15,152	0/0:3,0:3:9:0,9,89	0/0:3,0:3:9:0,9,95	0/0:2,0:2:6:0,6,57	0/0:7,0:7:18:0,18,186	0/0:7,0:7:21:0,21,212	./.:.:.:.:.	0/0:6,0:6:18:0,18,180	0/0:2,0:2:6:0,6,65	0/0:1,0:1:3:0,3,30	0/0:8,0:8:24:0,24,242	0/0:1,0:1:3:0,3,30	0/0:5,0:5:15:0,15,157	0/0:1,0:1:3:0,3,30	0/0:5,0:5:15:0,15,157	0/0:3,0:3:9:0,9,90	0/0:1,0:1:3:0,3,31	0/0:1,0:1:3:0,3,33	0/0:3,0:3:9:0,9,92	0/0:3,0:3:9:0,9,89	0/0:3,0:3:9:0,9,94	0/0:7,0:7:18:0,18,197	0/0:7,0:7:21:0,21,209	0/0:1,0:1:3:0,3,31	./.:.:.:.:.	./.:.:.:.:.	0/0:2,0:2:3:0,3,45	1/1:0,1:1:3:31,3,0	1/1:0,3:3:9:90,9,0	0/0:1,0:1:3:0,3,30	0/0:5,0:5:15:0,15,154	0/0:8,0:8:24:0,24,241	0/0:5,0:5:12:0,12,137	0/0:1,0:1:3:0,3,27	0/0:6,0:6:18:0,18,181	0/0:3,0:3:9:0,9,94	0/0:7,0:7:21:0,21,217	0/0:4,0:4:12:0,12,126	0/0:3,0:3:9:0,9,91	0/0:3,0:3:9:0,9,89	0/0:2,0:2:6:0,6,61	0/0:1,0:1:3:0,3,32	./.:.:.:.:.	0/0:5,0:5:15:0,15,152	0/0:4,0:4:12:0,12,122	0/0:6,0:6:18:0,18,178	0/0:7,0:7:21:0,21,208	./.:.:.:.:.	0/0:2,0:2:6:0,6,59	0/0:1,0:1:3:0,3,31	0/0:4,0:4:12:0,12,120	0/0:2,0:2:6:0,6,62	1/1:0,2:2:6:65,6,0	0/0:5,0:5:15:0,15,152	0/0:7,0:7:21:0,21,226	0/0:5,0:5:15:0,15,153	./.:.:.:.:.	0/0:3,0:3:9:0,9,92	0/0:1,0:1:3:0,3,22	./.:.:.:.:.	0/0:3,0:3:9:0,9,91	0/0:3,0:3:9:0,9,94	0/0:7,0:7:21:0,21,220	0/0:3,0:3:9:0,9,89	0/0:4,0:4:12:0,12,124	0/0:2,0:2:6:0,6,59	0/0:1,0:1:3:0,3,31	1/1:0,2:2:6:57,6,0	0/0:4,0:4:12:0,12,118	0/0:3,0:3:9:0,9,95	1/1:0,3:3:9:91,9,0	1/1:0,4:4:12:120,12,0	0/0:2,0:2:6:0,6,61	0/0:5,0:5:15:0,15,144	0/0:3,0:3:9:0,9,94	0/0:6,0:6:18:0,18,186	0/0:2,0:2:6:0,6,64	0/0:2,0:2:3:0,3,45	0/0:2,0:2:3:0,3,45	0/0:2,0:2:3:0,3,45	./.:.:.:.:.	0/0:4,0:4:6:0,6,75	0/0:1,0:1:3:0,3,30	0/0:1,0:1:3:0,3,31	0/0:38,0:38:99:0,114,1240
chr2	9837826	.	C	T	1502.79	.	AC=18;AF=0.069;AN=262;BaseQRankSum=-5.922;DP=1015;Dels=0.00;FS=13.249;HaplotypeScore=0.0829;InbreedingCoeff=0.5436;MLEAC=13;MLEAF=0.050;MQ=59.85;MQ0=0;MQRankSum=0.510;QD=25.47;ReadPosRankSum=0.866	GT:AD:DP:GQ:PL	0/0:65,0:65:99:0,195,2091	1/1:0,21:21:57:598,57,0	0/0:13,0:13:39:0,39,415	0/0:40,0:40:99:0,120,1233	0/0:11,0:11:33:0,33,353	0/0:15,0:15:42:0,42,459	0/0:14,0:14:39:0,39,424	0/0:2,0:2:6:0,6,67	0/0:5,0:5:15:0,15,164	0/0:19,0:19:57:0,57,606	0/0:3,0:3:9:0,9,98	0/0:8,0:8:24:0,24,258	0/0:14,0:14:42:0,42,447	0/0:1,0:1:3:0,3,35	0/0:16,0:16:48:0,48,489	0/0:20,0:20:57:0,57,593	0/0:17,0:17:48:0,48,519	0/0:5,0:5:15:0,15,162	0/0:10,0:10:27:0,27,287	0/0:9,0:9:24:0,24,257	0/0:6,0:6:18:0,18,197	1/1:0,21:21:60:618,60,0	0/0:14,0:14:42:0,42,439	0/0:27,0:27:81:0,81,839	0/0:3,0:3:9:0,9,96	0/0:20,0:20:60:0,60,623	0/0:9,0:9:27:0,27,278	0/0:3,0:3:9:0,9,100	0/0:4,0:4:12:0,12,127	0/0:18,0:18:54:0,54,568	0/0:3,0:3:9:0,9,92	0/0:1,0:1:3:0,3,32	0/0:22,0:22:66:0,66,694	0/0:3,0:3:9:0,9,97	0/0:21,0:21:60:0,60,640	0/0:6,0:6:18:0,18,201	0/0:20,0:20:60:0,60,633	0/0:12,0:12:36:0,36,367	0/0:14,0:14:42:0,42,438	0/0:4,0:4:12:0,12,136	0/0:4,0:4:12:0,12,130	0/0:9,0:9:27:0,27,284	0/0:17,0:17:48:0,48,525	0/0:22,0:22:66:0,66,687	0/0:21,0:21:60:0,60,643	0/0:21,0:21:63:0,63,665	0/0:5,0:5:15:0,15,161	0/0:5,0:5:15:0,15,172	0/0:2,0:2:6:0,6,61	0/0:3,0:3:9:0,9,92	0/0:4,0:4:9:0,9,108	0/0:2,0:2:6:0,6,63	0/0:8,0:8:24:0,24,245	./.:.:.:.:.	0/0:4,0:4:12:0,12,123	0/0:4,0:4:12:0,12,125	0/0:3,0:3:9:0,9,92	0/0:4,0:4:12:0,12,127	./.:.:.:.:.	0/0:5,0:5:15:0,15,149	0/0:2,0:2:6:0,6,63	0/0:3,0:3:9:0,9,97	0/0:7,0:7:21:0,21,219	0/0:5,0:5:15:0,15,150	0/0:5,0:5:15:0,15,157	0/0:3,0:3:9:0,9,95	0/0:4,0:4:12:0,12,125	0/0:8,0:8:24:0,24,245	0/0:7,0:7:21:0,21,221	0/0:4,0:4:12:0,12,126	./.:.:.:.:.	0/0:7,0:7:21:0,21,221	0/0:2,0:2:6:0,6,61	0/0:1,0:1:3:0,3,34	0/0:5,0:5:15:0,15,156	./.:.:.:.:.	0/0:4,0:4:12:0,12,130	1/1:0,3:3:9:92,9,0	./.:.:.:.:.	1/1:0,1:1:3:29,3,0	1/1:0,2:2:6:60,6,0	0/0:3,0:3:9:0,9,95	0/0:4,0:4:12:0,12,124	0/0:8,0:8:21:0,21,229	0/0:2,0:2:6:0,6,61	0/0:3,0:3:9:0,9,95	0/0:2,0:2:6:0,6,62	0/0:6,0:6:18:0,18,192	0/0:7,0:7:21:0,21,219	0/0:13,0:13:39:0,39,400	0/0:2,0:2:6:0,6,63	0/0:2,0:2:6:0,6,62	0/0:3,0:3:9:0,9,92	0/0:2,0:2:6:0,6,63	0/0:2,0:2:6:0,6,63	0/0:2,0:2:6:0,6,63	0/0:5,0:5:15:0,15,150	0/0:2,0:2:6:0,6,62	0/0:5,0:5:12:0,12,137	0/0:1,0:1:3:0,3,31	0/0:8,0:8:24:0,24,253	0/0:2,0:2:6:0,6,65	0/0:3,0:3:9:0,9,97	0/0:3,0:3:9:0,9,94	1/1:0,3:3:9:89,9,0	0/0:3,0:3:9:0,9,100	0/0:5,0:5:15:0,15,173	0/0:3,0:3:9:0,9,94	0/0:2,0:2:6:0,6,65	0/0:14,0:14:42:0,42,442	0/0:7,0:7:21:0,21,218	0/0:2,0:2:6:0,6,67	0/0:4,0:4:9:0,9,90	0/0:5,0:5:15:0,15,161	0/0:7,0:7:18:0,18,206	0/0:3,0:3:9:0,9,94	0/0:6,0:6:18:0,18,195	0/0:2,0:2:6:0,6,62	0/0:3,0:3:9:0,9,89	1/1:0,2:2:6:59,6,0	0/0:4,0:4:12:0,12,130	0/0:3,0:3:9:0,9,96	1/1:0,3:3:9:95,9,0	1/1:0,3:3:9:94,9,0	0/0:10,0:10:27:0,27,298	0/0:2,0:2:6:0,6,61	0/0:4,0:4:12:0,12,115	0/0:4,0:4:12:0,12,125	0/0:5,0:5:15:0,15,158	0/0:6,0:6:12:0,12,153	0/0:2,0:2:3:0,3,45	./.:.:.:.:.	0/0:2,0:2:3:0,3,45	0/0:5,0:5:9:0,9,121	0/0:12,0:12:24:0,24,304	0/0:4,0:4:6:0,6,89	0/0:30,0:30:90:0,90,1005
chr2	9837885	.	C	T	6765.37	.	AC=56;AF=0.215;AN=260;BaseQRankSum=2.085;DP=1160;Dels=0.00;FS=0.000;HaplotypeScore=0.0880;InbreedingCoeff=0.6886;MLEAC=54;MLEAF=0.208;MQ=59.75;MQ0=1;MQRankSum=0.306;QD=26.12;ReadPosRankSum=-1.970	GT:AD:DP:GQ:PL	0/0:79,0:79:99:0,238,2417	0/0:22,0:22:60:0,60,640	0/0:20,0:20:60:0,60,613	0/0:43,0:43:99:0,129,1261	1/1:0,19:19:51:564,51,0	0/0:23,0:23:69:0,69,702	1/1:0,18:18:48:512,48,0	1/1:0,1:1:3:33,3,0	0/0:3,0:3:9:0,9,84	1/1:0,24:24:72:738,72,0	1/1:0,3:3:9:97,9,0	0/0:19,0:19:57:0,57,583	1/1:0,12:12:33:359,33,0	0/0:1,0:1:3:0,3,30	1/1:0,18:18:54:566,54,0	1/1:0,23:23:69:690,69,0	0/0:25,0:25:69:0,69,711	0/1:3,1:4:20:20,0,87	0/0:15,0:15:39:0,39,404	0/0:15,0:15:39:0,39,431	0/0:5,0:5:15:0,15,156	0/0:20,0:20:57:0,57,579	0/0:17,0:17:51:0,51,494	0/0:32,0:32:96:0,96,979	0/0:3,0:3:9:0,9,85	0/0:23,0:23:66:0,66,686	0/0:13,0:13:36:0,36,380	0/0:8,0:8:24:0,24,244	0/0:1,0:1:3:0,3,28	1/1:0,26:26:78:803,78,0	1/1:0,4:4:12:124,12,0	0/0:3,0:3:9:0,9,83	0/0:26,0:26:69:0,69,747	0/0:3,0:3:9:0,9,80	0/0:19,0:19:51:0,51,536	0/0:7,0:7:21:0,21,224	0/0:15,0:15:45:0,45,461	0/0:6,0:6:18:0,18,178	1/1:0,13:13:36:382,36,0	0/0:1,0:1:3:0,3,32	0/0:1,0:1:3:0,3,33	0/0:18,0:18:54:0,54,536	0/0:17,0:17:42:0,42,466	0/0:19,0:19:57:0,57,573	0/0:16,0:16:45:0,45,488	0/0:27,0:27:81:0,81,815	0/0:10,0:10:30:0,30,305	0/1:9,1:10:1:1,0,245	1/1:0,2:2:6:66,6,0	0/0:5,0:5:15:0,15,149	0/0:3,0:3:9:0,9,89	0/0:2,0:2:6:0,6,60	1/1:0,4:4:12:126,12,0	0/0:1,0:1:3:0,3,32	0/0:7,0:7:21:0,21,209	1/1:0,5:5:15:160,15,0	0/0:3,0:3:9:0,9,84	0/0:6,0:6:18:0,18,184	0/0:2,0:2:6:0,6,65	0/0:7,0:7:18:0,18,194	1/1:0,1:1:3:30,3,0	1/1:0,2:2:6:62,6,0	0/0:3,0:3:9:0,9,89	0/0:2,0:2:6:0,6,60	1/1:0,2:2:6:63,6,0	1/1:0,8:8:24:239,24,0	0/0:5,0:5:15:0,15,150	0/0:9,0:9:27:0,27,272	1/1:0,6:6:18:188,18,0	0/0:1,0:1:3:0,3,29	0/0:1,0:1:3:0,3,29	0/0:6,0:6:18:0,18,172	./.:.:.:.:.	0/0:1,0:1:3:0,3,29	0/0:4,0:4:12:0,12,126	0/0:2,0:2:6:0,6,60	0/0:5,0:5:15:0,15,156	0/0:1,0:1:3:0,3,29	./.:.:.:.:.	./.:.:.:.:.	0/0:5,0:5:12:0,12,141	0/0:5,0:5:15:0,15,148	0/0:3,0:3:9:0,9,96	0/0:6,0:6:18:0,18,175	0/0:2,0:2:6:0,6,57	0/0:7,0:7:21:0,21,210	0/0:5,0:5:15:0,15,153	0/0:10,0:10:30:0,30,301	0/0:7,0:7:15:0,15,181	0/1:1,6:7:9:171,0,9	0/0:3,0:3:6:0,6,75	0/0:1,0:1:3:0,3,30	0/0:3,0:3:9:0,9,96	1/1:0,6:6:18:184,18,0	1/1:0,3:3:9:89,9,0	1/1:0,6:6:18:176,18,0	1/1:1,12:13:16:339,16,0	0/0:3,0:3:6:0,6,75	1/1:0,4:4:9:104,9,0	0/0:2,0:2:6:0,6,60	0/0:9,0:9:27:0,27,267	./.:.:.:.:.	1/1:0,2:2:6:64,6,0	0/0:3,0:3:9:0,9,92	./.:.:.:.:.	0/0:6,0:6:18:0,18,172	0/0:7,0:7:21:0,21,210	0/0:7,0:7:18:0,18,198	0/0:2,0:2:6:0,6,63	0/0:8,0:8:18:0,18,204	0/0:11,0:11:30:0,30,321	0/0:2,0:2:6:0,6,63	0/0:7,0:7:18:0,18,195	0/1:2,3:5:44:78,0,44	1/1:0,8:8:24:245,24,0	./.:.:.:.:.	0/0:9,0:9:27:0,27,268	0/0:2,0:2:6:0,6,59	0/0:2,0:2:6:0,6,61	0/0:2,0:2:6:0,6,61	0/0:5,0:5:15:0,15,150	0/0:7,0:7:21:0,21,210	0/0:3,0:3:9:0,9,90	0/0:4,0:4:9:0,9,104	0/0:12,0:12:30:0,30,330	0/0:7,0:7:21:0,21,213	0/0:4,0:4:12:0,12,114	0/0:1,0:1:3:0,3,34	0/0:5,0:5:15:0,15,153	0/0:4,0:4:9:0,9,106	0/0:2,0:2:3:0,3,45	0/0:4,0:4:9:0,9,105	./.:.:.:.:.	0/0:3,0:3:6:0,6,73	0/0:10,0:10:15:0,15,210	0/0:2,0:2:3:0,3,45	0/0:38,0:38:99:0,114,1133
chr2	9842388	.	C	A	3706.4	.	AC=39;AF=0.148;AN=264;BaseQRankSum=-4.121;DP=959;Dels=0.00;FS=18.785;HaplotypeScore=0.0367;InbreedingCoeff=0.4278;MLEAC=34;MLEAF=0.129;MQ=55.00;MQ0=15;MQRankSum=3.640;QD=19.93;ReadPosRankSum=1.871	GT:AD:DP:GQ:PL	0/0:62,0:62:99:0,180,1883	1/1:3,14:17:14:400,14,0	0/0:35,0:35:84:0,84,931	1/1:7,28:35:1:780,1,0	0/0:18,0:18:48:0,48,511	0/0:10,0:10:24:0,24,255	0/0:11,0:11:33:0,33,339	0/0:3,0:3:3:0,3,34	0/0:3,0:3:6:0,6,65	0/0:13,0:13:36:0,36,377	./.:.:.:.:.	0/1:5,11:16:28:268,0,28	0/0:14,0:14:39:0,39,402	0/0:1,0:1:3:0,3,33	0/0:20,0:20:51:0,51,543	0/0:12,0:12:36:0,36,389	1/1:2,17:19:51:508,51,0	0/0:2,0:2:3:0,3,32	0/0:9,0:9:21:0,21,240	0/0:2,0:2:6:0,6,64	0/0:4,0:4:6:0,6,60	0/1:7,1:8:25:25,0,39	0/0:15,0:15:30:0,30,334	0/1:5,13:18:14:360,0,14	0/0:3,0:3:6:0,6,65	0/0:19,0:19:54:0,54,554	0/0:16,0:16:36:0,36,383	0/0:4,0:4:3:0,3,32	0/0:3,0:3:3:0,3,31	0/0:14,0:14:39:0,39,414	0/0:3,0:3:9:0,9,97	0/0:3,0:3:6:0,6,63	0/0:16,0:16:48:0,48,490	0/0:3,0:3:9:0,9,97	0/0:15,0:15:42:0,42,451	0/0:5,0:5:12:0,12,128	0/0:15,0:15:36:0,36,430	0/0:13,0:13:39:0,39,401	0/0:10,0:10:27:0,27,283	0/0:3,0:3:6:0,6,67	0/0:5,0:5:12:0,12,136	0/0:14,0:14:39:0,39,424	0/0:11,0:11:30:0,30,305	0/0:23,0:23:63:0,63,663	0/0:19,0:19:54:0,54,585	0/1:7,14:21:60:343,0,60	0/0:9,0:9:21:0,21,220	1/1:0,4:4:12:133,12,0	0/0:1,0:1:3:0,3,29	0/0:4,0:4:9:0,9,109	1/1:0,2:2:6:57,6,0	1/1:1,1:2:3:31,3,0	0/0:3,0:3:9:0,9,99	0/0:4,0:4:12:0,12,129	1/1:0,1:1:3:32,3,0	0/0:1,0:1:3:0,3,31	0/0:7,0:7:21:0,21,219	0/0:7,0:7:18:0,18,185	1/1:0,1:1:3:32,3,0	0/0:7,0:7:15:0,15,154	0/0:1,0:1:3:0,3,32	0/0:1,0:1:3:0,3,31	1/1:1,4:5:12:118,12,0	0/0:5,0:5:15:0,15,153	0/0:4,0:4:12:0,12,128	0/0:1,0:1:3:0,3,29	0/0:3,0:3:6:0,6,76	0/0:4,0:4:9:0,9,94	0/0:3,0:3:9:0,9,90	0/0:2,0:2:3:0,3,32	0/0:1,0:1:3:0,3,29	0/1:1,3:4:14:80,0,14	0/0:3,0:3:6:0,6,64	0/0:5,0:5:9:0,9,93	0/0:2,0:2:6:0,6,64	1/1:0,1:1:3:31,3,0	0/0:3,0:3:6:0,6,77	1/1:0,1:1:3:31,3,0	0/0:3,0:3:9:0,9,95	1/1:0,3:3:9:96,9,0	./.:.:.:.:.	./.:.:.:.:.	0/0:1,0:1:3:0,3,32	0/0:4,0:4:12:0,12,134	0/0:2,0:2:6:0,6,66	0/0:12,0:12:27:0,27,283	0/0:9,0:9:24:0,24,250	0/0:6,0:6:15:0,15,155	0/0:6,0:6:18:0,18,194	0/0:4,0:4:6:0,6,69	0/0:3,0:3:9:0,9,96	0/0:2,0:2:6:0,6,65	0/0:4,0:4:9:0,9,95	0/0:2,0:2:6:0,6,61	0/0:2,0:2:6:0,6,62	0/0:2,0:2:3:0,3,31	0/0:5,0:5:12:0,12,132	0/0:4,0:4:12:0,12,128	0/0:4,0:4:12:0,12,118	0/0:6,0:6:18:0,18,184	0/0:7,0:7:15:0,15,167	0/0:2,0:2:3:0,3,31	0/0:7,0:7:18:0,18,188	0/0:2,0:2:3:0,3,29	1/1:0,3:3:9:89,9,0	0/0:10,0:10:30:0,30,314	0/0:2,0:2:6:0,6,63	0/1:1,3:4:20:66,0,20	0/0:3,0:3:6:0,6,63	0/0:1,0:1:3:0,3,31	0/0:10,0:10:24:0,24,279	0/0:3,0:3:6:0,6,65	0/0:4,0:4:12:0,12,128	0/0:3,0:3:9:0,9,94	0/0:1,0:1:3:0,3,32	0/0:6,0:6:18:0,18,198	1/1:0,2:2:6:61,6,0	0/0:3,0:3:9:0,9,97	0/0:2,0:2:6:0,6,63	1/1:0,4:4:12:121,12,0	1/1:0,7:7:21:214,21,0	0/0:5,0:5:15:0,15,157	0/1:1,7:8:7:192,0,7	./.:.:.:.:.	0/0:6,0:6:18:0,18,180	0/0:6,0:6:18:0,18,183	0/0:7,0:7:15:0,15,154	0/0:8,0:8:18:0,18,189	0/0:3,0:3:9:0,9,95	0/0:7,0:7:15:0,15,183	0/0:2,0:2:3:0,3,45	0/0:2,0:2:6:0,6,64	0/0:2,0:2:3:0,3,45	./.:.:.:.:.	0/0:4,0:4:9:0,9,109	0/0:3,0:3:6:0,6,76	0/0:37,0:37:99:0,111,1249
chr2	9842653	.	T	A	2725.29	.	AC=33;AF=0.123;AN=268;BaseQRankSum=0.041;DP=1121;Dels=0.00;FS=0.000;HaplotypeScore=0.2283;InbreedingCoeff=0.6469;MLEAC=29;MLEAF=0.108;MQ=58.53;MQ0=4;MQRankSum=-0.454;QD=25.96;ReadPosRankSum=-1.816	GT:AD:DP:GQ:PL	0/0:74,0:74:99:0,223,2394	0/0:20,0:20:57:0,57,612	0/0:23,0:23:63:0,63,657	0/0:44,0:44:99:0,117,1264	0/0:22,0:22:63:0,63,677	0/0:7,0:7:18:0,18,201	0/0:17,0:17:39:0,39,459	0/0:1,0:1:3:0,3,31	0/0:1,0:1:3:0,3,31	0/0:23,0:24:60:0,60,663	0/0:2,0:2:6:0,6,62	0/0:7,0:7:21:0,21,220	0/0:18,0:18:48:0,48,518	1/1:0,1:1:3:31,3,0	0/0:14,0:14:42:0,42,455	0/0:27,0:28:75:0,75,788	0/0:20,0:20:57:0,57,582	0/0:2,0:2:6:0,6,61	0/0:3,0:3:9:0,9,98	0/0:7,0:7:21:0,21,225	0/0:2,0:2:6:0,6,66	0/0:13,0:13:33:0,33,368	0/0:24,0:24:66:0,66,718	0/0:24,0:24:63:0,63,666	1/1:0,4:4:12:130,12,0	0/0:22,0:22:63:0,63,666	0/0:18,0:18:45:0,45,497	0/0:3,0:3:9:0,9,97	0/0:1,0:1:3:0,3,33	0/0:24,0:24:69:0,69,725	0/0:2,0:2:6:0,6,65	0/0:5,0:5:15:0,15,150	1/1:0,22:22:63:674,63,0	0/0:3,0:3:9:0,9,100	0/0:14,0:14:42:0,42,439	0/1:1,2:3:23:51,0,23	0/0:21,0:21:60:0,60,625	0/0:9,0:9:24:0,24,247	0/0:20,0:20:57:0,57,583	0/0:3,0:3:6:0,6,69	0/0:5,0:5:12:0,12,132	1/1:0,15:15:45:453,45,0	0/0:21,0:21:57:0,57,618	0/0:21,0:21:63:0,63,662	0/0:20,0:20:54:0,54,568	0/0:17,0:17:48:0,48,502	0/0:11,0:11:27:0,27,307	0/0:3,0:3:9:0,9,96	0/0:4,0:4:12:0,12,127	0/0:8,0:8:24:0,24,228	0/0:5,0:5:12:0,12,143	0/0:2,0:2:6:0,6,63	0/0:4,0:4:9:0,9,106	1/1:0,4:4:12:127,12,0	0/0:10,0:10:30:0,30,304	0/0:3,0:3:9:0,9,93	0/0:2,0:2:6:0,6,63	0/0:3,0:3:9:0,9,91	0/0:2,0:2:6:0,6,61	0/0:3,0:3:9:0,9,95	0/0:2,0:2:6:0,6,63	0/0:4,0:4:12:0,12,126	0/0:15,0:15:42:0,42,458	1/1:0,7:7:21:212,21,0	0/0:6,0:6:18:0,18,194	0/0:2,0:2:6:0,6,66	1/1:0,7:7:21:213,21,0	0/0:5,0:5:15:0,15,155	0/0:7,0:7:21:0,21,231	./.:.:.:.:.	0/0:3,0:3:9:0,9,96	0/0:2,0:2:6:0,6,58	0/0:1,0:1:3:0,3,32	0/0:8,0:8:24:0,24,247	0/0:5,0:5:15:0,15,152	0/0:3,0:3:9:0,9,95	0/0:3,0:3:6:0,6,77	0/0:3,0:3:9:0,9,90	./.:.:.:.:.	0/0:3,0:3:9:0,9,94	0/0:6,0:6:18:0,18,189	0/0:2,0:2:6:0,6,64	0/0:4,0:4:12:0,12,136	0/0:1,0:1:3:0,3,32	0/0:4,0:4:12:0,12,124	1/1:0,4:4:12:122,12,0	0/0:4,0:4:12:0,12,125	1/1:0,5:5:15:158,15,0	0/0:5,0:5:15:0,15,162	0/0:4,0:4:12:0,12,124	0/0:4,0:4:12:0,12,123	1/1:0,3:3:9:88,9,0	1/1:0,4:4:12:134,12,0	0/0:4,0:4:9:0,9,94	0/0:3,0:3:9:0,9,89	0/0:3,0:3:6:0,6,65	0/0:5,0:5:15:0,15,157	1/1:0,5:5:12:135,12,0	0/0:2,0:2:6:0,6,58	0/0:2,0:2:6:0,6,61	1/1:1,2:3:6:66,6,0	0/0:3,0:3:6:0,6,64	0/0:11,0:11:33:0,33,352	1/1:0,4:4:12:124,12,0	0/0:2,0:2:6:0,6,59	0/0:10,0:10:27:0,27,298	0/0:7,0:7:21:0,21,226	0/0:8,0:8:24:0,24,244	0/0:1,0:1:3:0,3,32	1/1:0,5:5:12:137,12,0	1/1:1,8:9:24:253,24,0	0/0:1,0:1:3:0,3,31	0/0:7,0:7:18:0,18,196	0/0:10,0:10:27:0,27,275	0/0:6,0:6:18:0,18,186	0/0:8,0:8:24:0,24,245	0/0:1,0:1:3:0,3,31	0/0:11,0:11:30:0,30,327	0/0:1,0:1:3:0,3,33	0/0:5,0:5:12:0,12,136	0/0:7,0:7:18:0,18,206	0/0:7,0:7:21:0,21,220	0/0:6,0:6:12:0,12,131	0/0:3,0:3:9:0,9,95	0/0:3,0:3:9:0,9,97	0/0:10,0:10:27:0,27,296	0/0:6,0:6:18:0,18,182	0/0:6,0:6:18:0,18,194	0/0:3,0:3:6:0,6,73	0/0:8,0:8:15:0,15,170	0/0:2,0:2:3:0,3,45	./.:.:.:.:.	0/0:2,0:2:6:0,6,62	0/0:6,0:6:12:0,12,151	0/0:2,0:2:6:0,6,60	0/0:6,0:6:12:0,12,152	0/0:36,0:36:99:0,108,1237
chr2	9848622	.	G	A	1801.5	.	AC=15;AF=0.060;AN=248;BaseQRankSum=0.312;DP=921;Dels=0.00;FS=5.232;HaplotypeScore=0.0936;InbreedingCoeff=0.4999;MLEAC=11;MLEAF=0.044;MQ=59.73;MQ0=0;MQRankSum=0.507;QD=26.89;ReadPosRankSum=0.802	GT:AD:DP:GQ:PL	1/1:0,45:45:99:1420,135,0	0/0:15,0:15:42:0,42,448	0/0:14,0:14:42:0,42,435	0/0:33,0:33:99:0,99,1009	0/0:14,0:14:42:0,42,431	0/0:13,0:13:33:0,33,371	0/0:15,0:15:45:0,45,470	0/0:4,0:4:12:0,12,134	0/0:1,0:1:3:0,3,34	0/0:22,0:22:66:0,66,673	0/0:4,0:4:12:0,12,124	0/0:8,0:8:24:0,24,247	0/0:12,0:12:36:0,36,373	0/1:3,1:4:20:20,0,74	0/0:18,0:18:54:0,54,544	0/0:24,0:24:72:0,72,730	0/0:12,0:12:33:0,33,358	1/1:0,3:3:9:97,9,0	0/0:8,0:8:21:0,21,237	0/0:8,0:8:24:0,24,235	0/0:5,0:5:15:0,15,169	0/0:20,0:20:60:0,60,603	0/0:15,0:15:42:0,42,457	0/0:16,0:16:48:0,48,508	./.:.:.:.:.	0/0:16,0:16:42:0,42,438	0/0:16,0:16:48:0,48,499	0/0:6,0:6:18:0,18,196	./.:.:.:.:.	0/0:15,0:15:45:0,45,473	0/0:5,0:5:15:0,15,152	0/0:3,0:3:9:0,9,84	0/0:19,0:19:51:0,51,565	0/0:4,0:4:12:0,12,126	0/0:19,0:19:57:0,57,567	0/0:2,0:2:6:0,6,63	0/0:7,0:7:21:0,21,219	0/0:9,0:9:24:0,24,259	0/0:10,0:10:27:0,27,284	1/1:0,4:4:12:128,12,0	0/0:5,0:5:15:0,15,160	0/0:7,0:7:21:0,21,213	0/0:25,0:25:75:0,75,773	0/0:11,0:11:33:0,33,342	0/0:11,0:11:33:0,33,334	0/0:18,0:18:54:0,54,556	0/0:8,0:8:21:0,21,234	0/0:4,0:4:12:0,12,130	./.:.:.:.:.	0/0:4,0:4:12:0,12,122	0/0:5,0:5:15:0,15,150	./.:.:.:.:.	0/0:6,0:6:18:0,18,182	0/0:5,0:5:15:0,15,155	0/0:1,0:1:3:0,3,32	0/0:5,0:5:15:0,15,153	0/0:6,0:6:18:0,18,183	0/0:7,0:7:21:0,21,209	0/0:2,0:2:6:0,6,61	0/0:8,0:8:24:0,24,245	0/0:5,0:5:15:0,15,155	0/0:3,0:3:9:0,9,91	0/0:8,0:8:24:0,24,247	0/0:6,0:6:18:0,18,184	0/0:8,0:8:24:0,24,247	0/0:5,0:5:15:0,15,162	0/0:2,0:2:6:0,6,58	0/0:5,0:5:15:0,15,152	./.:.:.:.:.	./.:.:.:.:.	0/0:6,0:6:18:0,18,189	./.:.:.:.:.	0/0:3,0:3:9:0,9,95	0/0:5,0:5:15:0,15,154	0/0:4,0:4:12:0,12,120	0/0:1,0:1:3:0,3,30	0/0:3,0:3:6:0,6,74	0/0:4,0:4:12:0,12,128	./.:.:.:.:.	0/0:6,0:6:18:0,18,180	0/0:1,0:1:3:0,3,30	0/0:1,0:1:3:0,3,31	0/0:7,0:7:21:0,21,216	0/0:4,0:4:9:0,9,111	0/0:2,0:2:6:0,6,55	0/0:4,0:4:12:0,12,130	0/0:7,0:7:21:0,21,211	0/0:6,0:6:18:0,18,185	0/0:3,0:3:9:0,9,89	0/0:4,0:4:12:0,12,124	./.:.:.:.:.	0/0:2,0:2:6:0,6,59	0/0:2,0:2:6:0,6,63	0/0:2,0:2:6:0,6,63	0/0:6,0:6:18:0,18,182	0/0:4,0:4:12:0,12,126	0/0:9,0:9:24:0,24,254	./.:.:.:.:.	0/0:3,0:3:9:0,9,86	0/0:3,0:3:9:0,9,88	0/0:8,0:8:24:0,24,243	./.:.:.:.:.	0/0:5,0:5:15:0,15,159	0/0:4,0:4:12:0,12,122	0/0:2,0:2:6:0,6,63	0/0:2,0:2:6:0,6,59	0/0:3,0:3:9:0,9,99	0/0:6,0:6:18:0,18,183	1/1:0,2:2:6:62,6,0	0/0:8,0:8:24:0,24,242	0/0:5,0:5:12:0,12,130	1/1:0,2:2:6:63,6,0	1/1:0,3:3:9:94,9,0	0/0:3,0:3:9:0,9,90	0/0:7,0:7:21:0,21,227	1/1:0,4:4:12:122,12,0	0/0:4,0:4:12:0,12,127	0/0:5,0:5:15:0,15,153	0/0:2,0:2:6:0,6,61	0/0:6,0:6:15:0,15,165	0/0:2,0:2:6:0,6,62	0/0:9,0:9:27:0,27,286	0/0:4,0:4:12:0,12,130	0/0:2,0:2:6:0,6,62	0/0:2,0:2:6:0,6,63	0/0:4,0:4:12:0,12,119	./.:.:.:.:.	0/0:2,0:2:6:0,6,62	0/0:1,0:1:3:0,3,34	./.:.:.:.:.	0/0:3,0:3:6:0,6,74	0/0:2,0:2:3:0,3,45	0/0:9,0:9:18:0,18,227	0/0:8,0:8:15:0,15,182	0/0:2,0:2:3:0,3,45	0/0:4,0:4:6:0,6,89	0/0:35,0:35:99:0,105,1137
chr2	9849846	.	G	A	11914.9	.	AC=123;AF=0.496;AN=248;BaseQRankSum=-8.391;DP=963;Dels=0.00;FS=5.059;HaplotypeScore=0.0977;InbreedingCoeff=0.6851;MLEAC=122;MLEAF=0.492;MQ=59.35;MQ0=2;MQRankSum=-0.485;QD=26.72;ReadPosRankSum=-0.561	GT:AD:DP:GQ:PL	0/0:61,0:61:99:0,174,1927	1/1:0,22:22:66:667,66,0	0/0:23,0:23:69:0,69,720	0/0:31,1:32:71:0,71,957	0/0:20,0:20:60:0,60,638	0/0:12,0:12:36:0,36,372	0/0:14,0:14:42:0,42,450	0/0:3,0:3:9:0,9,93	1/1:0,1:1:3:33,3,0	0/0:16,0:16:48:0,48,505	0/0:1,0:1:3:0,3,32	0/0:14,0:14:42:0,42,447	0/0:17,0:17:51:0,51,536	0/1:1,1:2:25:26,0,25	0/0:24,0:24:72:0,72,775	0/0:13,0:13:33:0,33,365	0/0:18,0:18:54:0,54,561	0/0:2,0:2:6:0,6,63	1/1:0,9:9:27:273,27,0	1/1:0,1:1:3:32,3,0	./.:.:.:.:.	1/1:0,22:22:54:611,54,0	1/1:0,20:20:57:601,57,0	0/1:8,22:30:99:575,0,162	./.:.:.:.:.	0/0:16,0:16:48:0,48,490	1/1:0,18:18:54:574,54,0	0/0:2,1:3:6:0,6,63	0/0:1,0:1:3:0,3,30	0/0:11,0:11:33:0,33,347	0/0:4,0:4:12:0,12,134	0/0:5,0:5:15:0,15,164	1/1:0,24:24:60:651,60,0	0/0:1,0:1:3:0,3,34	1/1:0,22:22:66:679,66,0	0/0:2,0:2:6:0,6,66	1/1:0,20:20:60:608,60,0	1/1:0,6:6:18:178,18,0	0/0:7,0:7:15:0,15,181	./.:.:.:.:.	0/1:1,2:3:25:28,0,25	1/1:0,17:17:51:528,51,0	1/1:0,20:20:57:597,57,0	1/1:0,15:15:45:463,45,0	1/1:0,16:16:48:484,48,0	0/0:19,0:19:57:0,57,599	0/0:14,0:14:42:0,42,436	1/1:0,3:3:6:67,6,0	0/0:4,0:4:12:0,12,127	1/1:0,4:4:12:121,12,0	./.:.:.:.:.	0/0:4,0:4:12:0,12,122	0/0:7,0:7:21:0,21,223	1/1:0,1:1:3:32,3,0	1/1:0,6:6:18:184,18,0	0/0:3,0:3:9:0,9,92	1/1:0,4:4:12:122,12,0	1/1:0,2:2:6:61,6,0	1/1:0,1:1:3:32,3,0	0/0:5,0:5:15:0,15,157	0/0:1,0:1:3:0,3,31	0/0:6,0:6:18:0,18,183	0/0:9,0:9:27:0,27,284	1/1:0,3:3:9:95,9,0	0/0:3,0:3:9:0,9,93	0/0:2,0:2:6:0,6,65	1/1:0,5:5:15:149,15,0	0/0:9,0:9:27:0,27,292	0/0:2,0:2:6:0,6,63	./.:.:.:.:.	./.:.:.:.:.	0/0:1,0:1:3:0,3,31	1/1:0,2:2:6:65,6,0	1/1:0,8:8:24:255,24,0	1/1:0,6:6:18:180,18,0	1/1:0,3:3:9:95,9,0	1/1:0,2:2:6:57,6,0	./.:.:.:.:.	1/1:0,2:2:6:54,6,0	1/1:0,4:4:12:122,12,0	1/1:0,1:1:3:32,3,0	1/1:0,6:6:18:181,18,0	./.:.:.:.:.	1/1:0,2:2:6:62,6,0	0/0:4,0:4:12:0,12,122	1/1:0,4:4:9:100,9,0	0/0:6,0:6:15:0,15,176	1/1:0,4:4:9:90,9,0	0/0:7,0:7:21:0,21,225	0/0:5,1:6:15:0,15,164	0/0:1,0:1:3:0,3,32	1/1:0,6:6:18:185,18,0	1/1:0,3:3:9:94,9,0	./.:.:.:.:.	0/0:3,0:3:9:0,9,95	0/0:1,1:2:3:0,3,32	0/0:2,0:2:6:0,6,66	./.:.:.:.:.	./.:.:.:.:.	1/1:0,1:1:3:31,3,0	1/1:0,7:7:15:156,15,0	0/0:2,0:2:6:0,6,65	./.:.:.:.:.	1/1:0,1:1:3:32,3,0	1/1:0,3:3:9:96,9,0	1/1:0,8:8:24:250,24,0	1/1:0,2:2:6:64,6,0	0/0:3,0:3:9:0,9,94	0/1:3,1:4:22:22,0,55	1/1:0,3:3:9:91,9,0	1/1:0,2:2:6:59,6,0	0/1:3,1:4:22:22,0,57	0/0:8,0:8:21:0,21,233	0/1:2,5:7:40:132,0,40	0/0:5,0:5:15:0,15,161	0/0:7,0:7:21:0,21,216	0/0:5,0:5:15:0,15,162	0/0:3,0:3:9:0,9,98	1/1:0,1:1:3:32,3,0	1/1:0,4:4:12:129,12,0	0/1:2,1:3:22:22,0,58	1/1:0,5:5:15:159,15,0	1/1:0,1:1:3:31,3,0	1/1:0,7:7:21:221,21,0	1/1:0,7:7:21:219,21,0	1/1:0,4:4:12:125,12,0	1/1:0,8:8:24:245,24,0	1/1:0,5:5:15:153,15,0	1/1:0,2:2:6:67,6,0	./.:.:.:.:.	0/0:2,0:2:3:0,3,45	0/0:3,0:3:6:0,6,69	1/1:0,1:1:3:28,3,0	0/0:4,1:5:6:0,6,73	1/1:0,6:6:9:108,9,0	0/0:2,0:2:3:0,3,45	0/0:30,0:30:90:0,90,1020
chr2	9850814	.	C	G	14454.5	.	AC=130;AF=0.489;AN=266;BaseQRankSum=-2.464;DP=1145;Dels=0.00;FS=6.681;HaplotypeScore=0.1693;InbreedingCoeff=0.7330;MLEAC=132;MLEAF=0.496;MQ=59.84;MQ0=0;MQRankSum=1.825;QD=27.85;ReadPosRankSum=-0.251	GT:AD:DP:GQ:PL	0/0:93,0:93:99:0,280,3043	1/1:0,22:22:63:676,63,0	0/0:20,0:20:57:0,57,599	0/0:64,0:64:99:0,192,1958	0/0:15,0:15:42:0,42,453	0/0:17,0:17:39:0,39,463	0/0:20,0:20:51:0,51,559	0/0:3,0:3:6:0,6,63	./.:.:.:.:.	0/0:20,0:20:60:0,60,637	0/0:1,0:1:3:0,3,33	0/0:18,0:18:54:0,54,554	0/0:14,0:14:42:0,42,439	./.:.:.:.:.	0/0:15,0:15:45:0,45,468	0/0:29,0:29:87:0,87,912	0/0:22,0:22:66:0,66,714	0/0:3,0:3:9:0,9,95	1/1:0,7:7:18:198,18,0	1/1:0,10:10:30:308,30,0	0/0:4,0:4:12:0,12,130	1/1:0,27:27:72:791,72,0	1/1:0,20:20:60:631,60,0	0/1:9,10:19:99:249,0,220	1/1:0,1:1:3:32,3,0	0/0:18,0:18:54:0,54,553	1/1:0,27:27:81:826,81,0	0/0:3,0:3:9:0,9,97	0/0:1,0:1:3:0,3,31	0/0:29,0:29:87:0,87,894	0/0:3,0:3:9:0,9,96	0/0:3,0:3:9:0,9,95	1/1:0,30:30:90:934,90,0	0/0:1,0:1:3:0,3,31	1/1:0,12:12:36:371,36,0	1/1:0,2:2:6:61,6,0	1/1:0,23:23:69:712,69,0	1/1:0,17:17:51:519,51,0	0/0:14,0:14:42:0,42,428	0/0:1,0:1:3:0,3,32	0/1:1,1:2:26:27,0,26	1/1:0,18:18:54:564,54,0	1/1:0,20:20:57:581,57,0	1/1:0,18:18:54:555,54,0	1/1:0,15:15:45:468,45,0	0/0:16,0:16:42:0,42,472	0/0:13,0:13:39:0,39,405	1/1:0,7:7:21:203,21,0	0/0:1,0:1:3:0,3,29	1/1:0,6:6:18:196,18,0	0/0:2,0:2:6:0,6,63	0/0:2,0:2:6:0,6,63	0/0:4,0:4:12:0,12,130	1/1:0,3:3:9:96,9,0	1/1:0,6:6:18:187,18,0	0/0:4,0:4:12:0,12,118	1/1:0,6:6:18:189,18,0	1/1:0,10:10:30:309,30,0	1/1:0,6:6:18:188,18,0	0/0:9,0:9:27:0,27,288	0/0:3,0:3:9:0,9,92	0/0:5,0:5:15:0,15,161	0/0:6,0:6:18:0,18,193	1/1:0,3:3:9:100,9,0	0/0:5,0:5:15:0,15,155	0/0:4,0:4:12:0,12,123	1/1:0,4:4:12:118,12,0	0/0:6,0:6:15:0,15,175	0/0:1,0:1:3:0,3,32	1/1:0,1:1:3:30,3,0	1/1:0,3:3:9:97,9,0	0/0:4,0:4:12:0,12,122	1/1:0,1:1:3:31,3,0	1/1:0,2:2:6:67,6,0	1/1:0,6:6:18:189,18,0	1/1:0,2:2:6:63,6,0	1/1:0,7:7:15:185,15,0	1/1:0,5:5:15:156,15,0	1/1:0,4:4:12:125,12,0	1/1:0,3:3:9:89,9,0	1/1:0,1:1:3:34,3,0	1/1:0,3:3:9:91,9,0	0/1:1,2:3:23:47,0,23	1/1:0,1:1:3:32,3,0	0/0:3,0:3:9:0,9,95	1/1:0,3:3:9:92,9,0	0/0:1,0:1:3:0,3,31	0/1:2,2:4:47:51,0,47	0/0:3,0:3:9:0,9,94	0/0:1,0:1:3:0,3,32	0/0:4,0:4:12:0,12,125	1/1:0,7:7:21:220,21,0	1/1:0,4:4:12:122,12,0	0/0:1,0:1:3:0,3,32	0/0:5,0:5:15:0,15,158	0/0:2,0:2:6:0,6,61	0/0:3,0:3:9:0,9,97	1/1:0,1:1:3:31,3,0	0/0:5,0:5:15:0,15,157	1/1:0,3:3:9:86,9,0	1/1:0,6:6:18:185,18,0	0/0:4,0:4:12:0,12,122	0/0:1,0:1:3:0,3,32	1/1:0,11:11:33:340,33,0	1/1:0,5:5:15:155,15,0	1/1:0,6:6:18:184,18,0	1/1:0,3:3:9:94,9,0	0/0:8,0:8:18:0,18,219	0/0:2,0:2:6:0,6,59	1/1:0,3:3:9:88,9,0	1/1:0,9:9:27:282,27,0	0/0:1,1:2:3:0,3,30	0/0:6,0:6:18:0,18,177	1/1:0,3:3:9:97,9,0	0/0:6,0:6:18:0,18,185	0/0:5,0:5:15:0,15,157	0/0:5,0:5:15:0,15,155	0/0:5,0:5:15:0,15,152	1/1:0,2:2:6:59,6,0	1/1:0,5:5:15:157,15,0	0/1:4,2:6:49:49,0,112	1/1:0,5:5:15:152,15,0	1/1:0,9:9:27:285,27,0	1/1:0,6:6:18:188,18,0	1/1:0,7:7:18:201,18,0	1/1:0,6:6:18:180,18,0	1/1:0,3:3:9:93,9,0	1/1:0,2:2:6:63,6,0	1/1:0,9:9:27:273,27,0	0/0:2,0:2:6:0,6,58	0/0:5,0:5:9:0,9,120	./.:.:.:.:.	0/1:4,2:6:44:44,0,105	0/0:4,0:4:12:0,12,127	1/1:0,2:2:3:45,3,0	./.:.:.:.:.	0/0:26,0:26:78:0,78,869
chr2	9850974	.	T	C	11868.7	.	AC=130;AF=0.504;AN=258;BaseQRankSum=-6.282;DP=996;Dels=0.00;FS=18.278;HaplotypeScore=0.0833;InbreedingCoeff=0.6966;MLEAC=127;MLEAF=0.492;MQ=59.67;MQ0=0;MQRankSum=1.995;QD=26.20;ReadPosRankSum=1.255	GT:AD:DP:GQ:PL	0/0:67,0:67:99:0,201,2114	1/1:0,26:26:78:789,78,0	0/0:19,0:19:51:0,51,563	0/0:53,0:53:99:0,159,1648	0/0:15,0:15:39:0,39,433	0/0:10,0:10:30:0,30,314	0/0:20,0:20:60:0,60,622	0/0:3,0:3:9:0,9,97	./.:.:.:.:.	0/0:21,0:21:60:0,60,634	0/0:6,0:6:18:0,18,193	0/0:12,0:12:33:0,33,352	0/0:18,0:18:48:0,48,523	./.:.:.:.:.	0/0:22,0:22:60:0,60,648	0/0:11,0:11:30:0,30,325	0/0:15,0:15:39:0,39,431	0/0:5,0:5:15:0,15,154	1/1:0,17:17:39:446,39,0	1/1:0,14:14:30:350,30,0	0/0:2,0:2:6:0,6,67	1/1:0,14:14:42:410,42,0	1/1:0,15:15:45:460,45,0	0/1:6,15:21:99:397,0,124	./.:.:.:.:.	0/0:21,0:21:54:0,54,614	1/1:0,17:17:51:509,51,0	0/0:5,0:5:15:0,15,161	0/1:2,1:3:20:20,0,57	0/0:21,0:21:60:0,60,638	0/0:6,0:6:18:0,18,195	0/0:5,0:5:15:0,15,147	1/1:0,21:21:57:607,57,0	0/0:1,0:1:3:0,3,32	1/1:0,12:12:33:330,33,0	0/1:1,7:8:8:204,0,8	1/1:0,17:17:45:487,45,0	1/1:0,11:11:30:315,30,0	0/0:14,0:14:42:0,42,440	0/0:2,0:2:6:0,6,65	1/1:0,3:3:9:93,9,0	1/1:0,10:10:30:296,30,0	1/1:0,19:19:48:523,48,0	1/1:0,25:25:75:759,75,0	1/1:0,23:23:63:669,63,0	0/0:17,0:17:42:0,42,462	0/0:8,0:8:24:0,24,250	1/1:0,2:2:6:55,6,0	0/0:1,0:1:3:0,3,30	1/1:0,4:4:12:118,12,0	0/0:6,0:6:18:0,18,191	./.:.:.:.:.	0/0:2,0:2:6:0,6,64	1/1:0,5:5:15:160,15,0	1/1:0,4:4:12:118,12,0	0/0:5,0:5:15:0,15,157	1/1:0,4:4:12:120,12,0	1/1:0,5:5:15:154,15,0	1/1:0,3:3:9:93,9,0	0/0:1,0:1:3:0,3,31	0/0:4,0:4:12:0,12,125	0/0:3,0:3:9:0,9,88	0/0:3,0:3:9:0,9,94	1/1:0,5:5:15:145,15,0	0/0:6,0:6:18:0,18,189	0/0:3,0:3:9:0,9,95	1/1:0,6:6:18:184,18,0	0/0:6,0:6:18:0,18,188	0/0:3,0:3:9:0,9,91	1/1:0,1:1:3:30,3,0	1/1:0,3:3:9:89,9,0	0/0:3,0:3:9:0,9,92	1/1:0,4:4:12:122,12,0	1/1:0,1:1:3:32,3,0	1/1:0,3:3:9:90,9,0	1/1:0,1:1:3:29,3,0	1/1:0,1:1:3:31,3,0	1/1:0,3:3:6:74,6,0	1/1:0,1:1:3:30,3,0	1/1:0,7:7:18:191,18,0	1/1:0,1:1:3:32,3,0	1/1:0,2:2:6:59,6,0	0/1:1,2:3:23:52,0,23	1/1:0,1:1:3:30,3,0	0/0:3,0:3:9:0,9,89	1/1:0,4:4:9:94,9,0	0/0:2,0:2:6:0,6,58	1/1:0,3:3:9:92,9,0	0/0:5,0:5:15:0,15,158	0/0:3,0:3:9:0,9,94	./.:.:.:.:.	1/1:0,1:1:3:30,3,0	1/1:0,2:2:6:60,6,0	0/0:3,0:3:9:0,9,97	0/0:3,0:3:9:0,9,94	0/0:4,0:4:12:0,12,128	0/0:3,0:3:9:0,9,95	1/1:0,2:2:6:59,6,0	0/0:3,0:3:9:0,9,95	1/1:0,1:1:3:30,3,0	1/1:0,1:1:3:31,3,0	./.:.:.:.:.	0/0:7,0:7:18:0,18,200	1/1:0,7:7:21:210,21,0	1/1:0,3:3:9:93,9,0	1/1:0,2:2:6:59,6,0	1/1:0,3:3:9:88,9,0	0/0:4,0:4:12:0,12,122	0/1:2,1:3:20:20,0,50	1/1:0,6:6:15:160,15,0	1/1:0,4:4:12:121,12,0	0/1:2,1:3:22:22,0,52	0/0:7,0:7:18:0,18,200	0/1:3,6:9:70:154,0,70	0/0:8,0:8:24:0,24,259	0/0:2,0:2:6:0,6,69	0/0:4,0:4:12:0,12,124	0/0:2,0:2:6:0,6,63	1/1:0,3:3:9:86,9,0	1/1:0,5:5:15:153,15,0	0/0:5,0:5:12:0,12,140	1/1:0,6:6:18:182,18,0	1/1:0,8:8:24:247,24,0	1/1:0,5:5:15:147,15,0	1/1:0,3:3:6:59,6,0	1/1:0,6:6:18:172,18,0	1/1:0,4:4:12:122,12,0	1/1:0,3:3:9:88,9,0	1/1:0,5:5:15:154,15,0	./.:.:.:.:.	0/0:2,0:2:3:0,3,45	0/0:2,0:2:3:0,3,45	0/1:1,2:3:23:45,0,23	0/0:3,0:3:9:0,9,95	1/1:0,2:2:3:45,3,0	./.:.:.:.:.	0/0:23,0:23:69:0,69,778
chr2	9852140	.	T	C	2895.39	.	AC=22;AF=0.081;AN=272;BaseQRankSum=4.036;DP=1030;Dels=0.00;FS=2.202;HaplotypeScore=0.1207;InbreedingCoeff=0.4694;MLEAC=18;MLEAF=0.066;MQ=58.54;MQ0=0;MQRankSum=-0.179;QD=27.06;ReadPosRankSum=-1.943	GT:AD:DP:GQ:PL	0/0:47,0:47:99:0,123,1382	0/0:17,0:17:45:0,45,497	0/0:24,0:24:63:0,63,703	0/0:39,0:39:99:0,105,1181	0/0:19,0:19:54:0,54,586	1/1:0,21:21:57:635,57,0	0/0:20,0:20:60:0,60,621	0/0:5,0:5:15:0,15,157	0/0:4,0:4:12:0,12,126	0/0:17,0:17:48:0,48,524	0/0:4,0:4:12:0,12,124	0/0:18,0:18:45:0,45,508	0/0:11,0:11:33:0,33,366	0/0:4,0:4:12:0,12,128	0/0:18,0:18:48:0,48,542	1/1:0,25:25:75:801,75,0	0/0:17,0:17:51:0,51,528	0/0:5,0:5:12:0,12,126	0/0:7,0:7:21:0,21,224	0/0:5,0:5:15:0,15,144	0/0:1,0:1:3:0,3,32	0/0:14,0:14:42:0,42,437	0/0:22,0:22:63:0,63,681	0/0:25,0:25:66:0,66,733	0/0:2,0:2:6:0,6,64	1/1:0,21:21:57:653,57,0	0/0:16,0:16:45:0,45,495	1/1:0,8:8:24:270,24,0	0/0:1,0:1:3:0,3,31	0/0:23,0:23:66:0,66,716	0/0:7,0:7:21:0,21,215	0/1:1,4:5:18:117,0,18	0/0:23,0:23:66:0,66,695	0/1:3,4:7:78:109,0,78	0/0:10,0:10:30:0,30,319	0/0:1,0:1:3:0,3,32	0/0:22,0:23:63:0,63,681	0/0:7,0:7:18:0,18,202	0/0:13,0:13:36:0,36,395	0/0:4,0:4:12:0,12,129	0/0:4,0:4:12:0,12,128	0/0:13,0:13:39:0,39,407	0/0:13,0:13:36:0,36,388	0/0:25,0:25:72:0,72,783	0/0:13,0:13:39:0,39,422	0/0:14,0:14:42:0,42,452	0/0:5,0:5:15:0,15,158	0/0:4,0:4:12:0,12,107	0/0:1,0:1:3:0,3,34	0/0:5,0:5:12:0,12,140	0/0:2,0:2:6:0,6,63	0/0:2,0:2:6:0,6,63	0/0:10,0:10:24:0,24,286	0/0:3,0:3:9:0,9,103	0/0:6,0:6:18:0,18,191	0/0:3,0:3:9:0,9,95	0/0:7,0:7:21:0,21,220	0/0:6,0:6:18:0,18,189	0/0:2,0:2:6:0,6,61	0/0:3,0:3:9:0,9,92	0/0:5,0:5:15:0,15,152	0/0:4,0:4:9:0,9,106	0/0:8,0:8:24:0,24,254	0/0:4,0:4:12:0,12,126	0/0:4,0:4:12:0,12,128	0/0:1,0:2:3:0,3,30	0/0:4,0:4:12:0,12,127	1/1:0,11:11:33:363,33,0	0/0:3,0:3:9:0,9,90	0/0:1,0:1:3:0,3,30	0/0:1,0:1:3:0,3,31	0/0:2,0:2:6:0,6,60	0/0:1,0:1:3:0,3,32	0/0:5,0:5:15:0,15,158	0/0:5,0:5:12:0,12,143	0/0:3,0:3:9:0,9,95	0/0:7,0:7:15:0,15,181	0/0:2,0:2:6:0,6,61	0/0:2,0:2:6:0,6,60	0/0:2,0:2:6:0,6,62	0/0:2,0:2:6:0,6,60	0/0:2,0:2:6:0,6,62	0/0:3,0:3:9:0,9,99	0/0:5,0:5:15:0,15,166	1/1:0,2:2:6:65,6,0	0/0:1,0:1:3:0,3,32	1/1:0,1:1:3:32,3,0	0/0:4,0:4:12:0,12,126	1/1:0,3:3:6:75,6,0	0/0:7,0:7:21:0,21,216	1/1:0,1:1:3:34,3,0	0/0:3,0:3:9:0,9,94	0/0:1,0:1:3:0,3,31	0/0:1,0:1:3:0,3,31	0/0:1,0:1:3:0,3,31	0/0:2,0:2:6:0,6,64	0/0:6,0:6:18:0,18,184	0/0:2,0:2:6:0,6,66	0/0:2,0:2:6:0,6,65	0/0:3,0:3:9:0,9,94	0/0:9,0:9:27:0,27,290	0/0:4,0:4:6:0,6,89	0/0:3,0:3:9:0,9,95	0/0:5,0:5:15:0,15,158	0/0:3,0:3:9:0,9,96	0/0:3,0:3:9:0,9,97	0/0:3,0:3:9:0,9,98	0/0:7,0:7:18:0,18,202	0/0:1,0:1:3:0,3,31	0/0:2,0:2:6:0,6,63	0/0:10,0:10:30:0,30,304	0/0:1,0:1:3:0,3,32	0/0:9,0:9:24:0,24,268	0/0:8,0:8:21:0,21,243	0/0:5,0:5:12:0,12,138	0/0:10,0:10:24:0,24,277	0/0:1,0:1:3:0,3,34	1/1:0,2:2:6:61,6,0	0/0:2,0:2:6:0,6,63	0/0:3,0:3:6:0,6,78	0/0:8,0:8:24:0,24,254	0/0:7,0:7:18:0,18,193	0/0:7,0:7:21:0,21,227	0/0:7,0:7:18:0,18,202	0/0:9,0:9:24:0,24,268	0/0:9,0:9:24:0,24,264	0/0:7,0:7:21:0,21,224	0/0:8,0:8:21:0,21,242	0/0:3,0:3:9:0,9,91	0/0:5,0:5:9:0,9,121	0/0:4,0:4:6:0,6,89	./.:.:.:.:.	0/0:8,0:8:18:0,18,214	0/0:4,0:4:9:0,9,107	0/0:2,0:2:3:0,3,45	0/0:10,0:10:21:0,21,259	0/0:12,0:12:33:0,33,378
chr2	9852240	.	A	G	21130	.	AC=211;AF=0.824;AN=256;BaseQRankSum=5.867;DP=864;Dels=0.00;FS=0.000;HaplotypeScore=0.1039;InbreedingCoeff=0.5559;MLEAC=213;MLEAF=0.832;MQ=57.77;MQ0=0;MQRankSum=-1.624;QD=29.51;ReadPosRankSum=3.922	GT:AD:DP:GQ:PL	1/1:0,53:53:99:1664,159,0	1/1:0,11:11:33:359,33,0	0/0:16,0:16:48:0,48,490	1/1:1,37:38:88:1138,88,0	1/1:0,10:10:30:324,30,0	0/0:11,0:11:33:0,33,330	1/1:0,16:16:48:512,48,0	1/1:0,2:2:6:54,6,0	./.:.:.:.:.	1/1:1,14:15:17:422,17,0	1/1:0,1:1:3:33,3,0	1/1:0,17:17:51:552,51,0	1/1:0,10:10:30:318,30,0	1/1:0,2:2:6:53,6,0	1/1:0,7:7:21:223,21,0	0/0:27,0:27:78:0,78,823	1/1:0,15:15:45:465,45,0	./.:.:.:.:.	1/1:0,13:13:39:403,39,0	1/1:0,4:4:12:124,12,0	1/1:0,3:3:9:89,9,0	1/1:0,20:20:54:591,54,0	1/1:0,15:15:42:454,42,0	1/1:0,17:17:51:554,51,0	1/1:0,2:2:6:55,6,0	0/0:14,0:14:39:0,39,415	1/1:0,11:11:33:346,33,0	0/0:3,0:3:9:0,9,96	0/1:3,1:4:23:23,0,85	1/1:1,10:11:5:290,5,0	1/1:0,5:5:15:148,15,0	0/0:4,0:4:12:0,12,123	1/1:0,13:13:39:415,39,0	0/0:3,0:3:9:0,9,97	1/1:0,16:16:48:495,48,0	1/1:0,5:5:15:135,15,0	1/1:1,11:12:5:307,5,0	1/1:0,8:8:24:257,24,0	1/1:1,14:15:17:412,17,0	1/1:0,1:1:3:32,3,0	1/1:0,3:3:9:97,9,0	1/1:0,12:12:36:383,36,0	1/1:0,7:7:21:227,21,0	1/1:0,11:11:33:355,33,0	0/1:2,9:11:22:258,0,22	1/1:0,11:11:30:330,30,0	0/0:4,0:4:12:0,12,120	1/1:0,4:4:12:116,12,0	1/1:0,2:2:6:63,6,0	1/1:0,7:7:21:220,21,0	1/1:0,3:3:9:96,9,0	1/1:0,3:3:9:102,9,0	1/1:0,2:2:6:63,6,0	1/1:0,3:3:9:97,9,0	1/1:0,5:5:15:158,15,0	1/1:0,6:6:18:182,18,0	1/1:0,4:4:12:127,12,0	1/1:0,5:5:15:161,15,0	1/1:0,1:1:3:34,3,0	1/1:0,6:6:18:195,18,0	1/1:0,3:3:9:97,9,0	1/1:0,2:2:6:59,6,0	1/1:0,6:6:18:192,18,0	1/1:0,4:4:12:128,12,0	1/1:0,7:7:18:206,18,0	1/1:0,3:3:9:91,9,0	0/1:1,5:6:10:144,0,10	0/0:3,0:3:9:0,9,90	1/1:0,5:5:15:158,15,0	1/1:0,1:1:3:31,3,0	1/1:0,2:2:6:66,6,0	1/1:0,2:2:6:64,6,0	1/1:0,2:2:6:62,6,0	1/1:0,4:4:9:96,9,0	1/1:0,2:2:6:65,6,0	1/1:0,1:1:3:33,3,0	1/1:0,3:3:9:96,9,0	./.:.:.:.:.	1/1:0,2:2:6:65,6,0	1/1:0,9:9:27:283,27,0	1/1:0,1:1:3:33,3,0	1/1:0,1:1:3:31,3,0	1/1:0,2:2:6:65,6,0	1/1:0,8:8:24:251,24,0	0/0:4,0:4:12:0,12,119	1/1:0,2:2:6:43,6,0	0/0:4,0:4:12:0,12,121	0/1:1,5:6:11:140,0,11	0/0:5,0:5:15:0,15,146	1/1:0,6:6:18:187,18,0	0/0:2,0:2:6:0,6,61	1/1:0,4:4:12:127,12,0	./.:.:.:.:.	./.:.:.:.:.	1/1:0,3:3:9:98,9,0	1/1:0,3:3:9:95,9,0	1/1:0,7:7:21:201,21,0	./.:.:.:.:.	1/1:0,1:1:3:32,3,0	1/1:0,3:3:9:97,9,0	1/1:0,11:11:33:351,33,0	1/1:0,4:4:12:127,12,0	1/1:0,1:1:3:34,3,0	1/1:0,5:5:12:139,12,0	./.:.:.:.:.	1/1:0,3:3:9:99,9,0	1/1:0,6:6:18:183,18,0	1/1:0,4:4:12:126,12,0	1/1:0,6:6:18:193,18,0	1/1:0,6:6:18:192,18,0	1/1:0,7:7:21:211,21,0	1/1:0,5:5:15:165,15,0	1/1:0,9:9:27:281,27,0	1/1:0,4:4:12:126,12,0	1/1:0,4:4:12:127,12,0	1/1:0,1:1:3:32,3,0	1/1:0,1:1:3:32,3,0	0/0:7,0:7:21:0,21,213	1/1:0,1:1:3:32,3,0	1/1:0,2:2:6:61,6,0	0/0:6,0:6:18:0,18,187	1/1:0,3:3:9:97,9,0	1/1:0,8:8:24:248,24,0	1/1:0,3:3:9:97,9,0	1/1:0,3:3:9:96,9,0	1/1:0,10:10:30:312,30,0	0/1:1,2:3:19:53,0,19	1/1:0,4:4:12:128,12,0	1/1:0,1:1:3:32,3,0	0/1:2,2:4:39:39,0,39	0/0:2,0:2:3:0,3,45	./.:.:.:.:.	0/1:4,4:8:86:106,0,86	0/0:3,0:3:6:0,6,76	./.:.:.:.:.	0/0:3,0:3:6:0,6,75	0/0:27,0:27:81:0,81,897
chr2	9852242	.	G	A	20231	.	AC=211;AF=0.824;AN=256;BaseQRankSum=-0.683;DP=861;Dels=0.00;FS=2.609;HaplotypeScore=0.1107;InbreedingCoeff=0.5472;MLEAC=213;MLEAF=0.832;MQ=57.74;MQ0=0;MQRankSum=-2.053;QD=28.57;ReadPosRankSum=4.739	GT:AD:DP:GQ:PL	1/1:0,51:51:99:1593,153,0	1/1:0,11:11:33:345,33,0	0/0:18,0:18:54:0,54,559	1/1:1,39:40:91:1154,91,0	1/1:0,10:10:30:299,30,0	0/0:13,0:13:39:0,39,401	1/1:0,16:16:48:489,48,0	1/1:0,2:2:6:52,6,0	./.:.:.:.:.	1/1:1,14:15:15:399,15,0	1/1:0,1:1:3:33,3,0	1/1:0,16:16:48:480,48,0	1/1:0,10:10:30:307,30,0	1/1:0,2:2:6:51,6,0	1/1:0,7:7:21:221,21,0	0/0:28,0:28:81:0,81,864	1/1:0,15:15:45:458,45,0	./.:.:.:.:.	1/1:0,12:12:36:366,36,0	1/1:0,4:4:12:116,12,0	1/1:0,3:3:9:88,9,0	1/1:0,19:19:51:554,51,0	1/1:0,15:15:45:463,45,0	1/1:0,18:18:54:557,54,0	1/1:0,2:2:6:54,6,0	0/0:12,0:12:33:0,33,359	1/1:0,10:10:30:299,30,0	0/0:3,0:3:9:0,9,102	0/1:4,1:5:19:19,0,114	1/1:1,10:11:3:276,3,0	1/1:0,5:5:15:148,15,0	0/0:4,0:4:12:0,12,119	1/1:0,12:12:36:370,36,0	0/0:3,0:3:9:0,9,99	1/1:0,16:16:48:483,48,0	1/1:0,5:5:15:132,15,0	1/1:1,11:12:3:301,3,0	1/1:0,7:7:21:209,21,0	1/1:1,14:15:15:388,15,0	1/1:0,1:1:3:30,3,0	1/1:0,3:3:9:97,9,0	1/1:0,12:12:36:370,36,0	1/1:0,7:7:21:219,21,0	1/1:0,11:11:33:344,33,0	0/1:2,9:11:26:251,0,26	1/1:0,11:11:30:318,30,0	0/0:6,0:6:18:0,18,180	1/1:0,4:4:12:116,12,0	1/1:0,2:2:6:60,6,0	1/1:0,7:7:21:210,21,0	1/1:0,3:3:9:94,9,0	1/1:0,3:3:9:97,9,0	1/1:0,2:2:6:61,6,0	1/1:0,3:3:9:92,9,0	1/1:0,5:5:15:150,15,0	1/1:0,6:6:18:177,18,0	1/1:0,4:4:12:125,12,0	1/1:0,5:5:15:157,15,0	1/1:0,1:1:3:34,3,0	1/1:0,7:7:21:213,21,0	1/1:0,3:3:9:94,9,0	1/1:0,2:2:6:59,6,0	1/1:0,6:6:18:185,18,0	1/1:0,4:4:12:121,12,0	1/1:0,7:7:18:195,18,0	1/1:0,2:2:6:59,6,0	0/1:1,5:6:12:140,0,12	0/0:3,0:3:9:0,9,96	1/1:0,4:4:12:122,12,0	1/1:0,1:1:3:31,3,0	1/1:0,2:2:6:62,6,0	1/1:0,2:2:6:60,6,0	1/1:0,2:2:6:67,6,0	1/1:0,4:4:12:118,12,0	1/1:0,2:2:6:62,6,0	1/1:0,1:1:3:32,3,0	1/1:0,3:3:9:96,9,0	./.:.:.:.:.	1/1:0,2:2:6:65,6,0	1/1:0,8:8:24:241,24,0	1/1:0,1:1:3:33,3,0	1/1:0,1:1:3:30,3,0	1/1:0,2:2:6:63,6,0	1/1:0,8:8:24:241,24,0	0/0:4,0:4:12:0,12,119	1/1:0,2:2:6:43,6,0	0/0:3,0:3:9:0,9,96	0/1:1,5:6:11:140,0,11	0/0:4,0:4:12:0,12,128	1/1:0,6:6:18:189,18,0	0/0:2,0:2:6:0,6,60	1/1:0,4:4:12:125,12,0	./.:.:.:.:.	./.:.:.:.:.	1/1:0,3:3:9:95,9,0	1/1:0,3:3:9:91,9,0	1/1:0,7:7:21:207,21,0	./.:.:.:.:.	1/1:0,1:1:3:30,3,0	1/1:0,3:3:9:93,9,0	1/1:0,12:12:36:379,36,0	1/1:0,3:3:9:89,9,0	1/1:0,1:1:3:34,3,0	1/1:0,4:4:9:106,9,0	./.:.:.:.:.	1/1:0,3:3:9:96,9,0	1/1:0,6:6:18:181,18,0	1/1:0,4:4:12:122,12,0	1/1:0,6:6:18:187,18,0	1/1:0,6:6:18:181,18,0	1/1:0,7:7:21:204,21,0	1/1:0,5:5:15:159,15,0	1/1:0,9:9:27:273,27,0	1/1:0,4:4:12:124,12,0	1/1:0,3:3:9:96,9,0	1/1:0,1:1:3:30,3,0	1/1:0,1:1:3:30,3,0	0/0:8,0:8:24:0,24,243	1/1:0,1:1:3:30,3,0	1/1:0,2:2:6:59,6,0	0/0:7,0:7:21:0,21,219	1/1:0,3:3:9:97,9,0	1/1:0,8:8:24:247,24,0	1/1:0,3:3:9:91,9,0	1/1:0,3:3:9:94,9,0	1/1:0,10:10:30:307,30,0	0/1:1,2:3:21:49,0,21	1/1:0,4:4:12:120,12,0	1/1:0,1:1:3:31,3,0	0/1:2,2:4:39:39,0,39	0/0:2,0:2:3:0,3,45	./.:.:.:.:.	0/1:4,4:8:86:103,0,86	0/0:3,0:3:6:0,6,77	./.:.:.:.:.	0/0:3,0:3:6:0,6,75	0/0:27,0:27:81:0,81,892
chr2	9852246	.	A	G	22119.3	.	AC=217;AF=0.841;AN=258;BaseQRankSum=0.420;DP=919;Dels=0.00;FS=11.684;HaplotypeScore=0.0328;InbreedingCoeff=0.6406;MLEAC=214;MLEAF=0.829;MQ=57.81;MQ0=0;MQRankSum=-2.575;QD=28.95;ReadPosRankSum=1.048	GT:AD:DP:GQ:PL	1/1:0,55:55:99:1744,165,0	1/1:0,14:14:39:420,39,0	0/0:19,0:19:57:0,57,591	1/1:0,42:42:99:1294,126,0	1/1:0,10:10:30:311,30,0	0/0:14,0:14:42:0,42,427	1/1:0,20:20:57:608,57,0	1/1:0,3:3:9:83,9,0	./.:.:.:.:.	1/1:0,16:16:48:506,48,0	1/1:0,1:1:3:32,3,0	1/1:0,17:17:51:532,51,0	1/1:0,11:11:33:338,33,0	1/1:0,3:3:9:85,9,0	1/1:0,7:7:21:219,21,0	0/0:27,0:27:78:0,78,817	1/1:0,17:17:51:531,51,0	./.:.:.:.:.	1/1:0,16:16:48:497,48,0	1/1:0,5:5:15:150,15,0	1/1:0,3:3:9:87,9,0	1/1:0,21:21:54:611,54,0	1/1:0,17:17:51:529,51,0	1/1:0,19:19:57:604,57,0	1/1:0,2:2:6:55,6,0	0/0:12,0:12:33:0,33,360	1/1:0,10:10:30:306,30,0	0/0:4,0:4:12:0,12,131	0/1:3,1:4:18:18,0,85	1/1:0,11:11:33:345,33,0	1/1:0,6:6:15:156,15,0	0/0:3,0:3:9:0,9,96	1/1:0,14:14:42:441,42,0	0/0:2,0:2:6:0,6,65	1/1:0,15:15:45:468,45,0	1/1:0,5:5:15:132,15,0	1/1:0,14:14:39:419,39,0	1/1:0,9:9:27:278,27,0	1/1:0,14:14:42:424,42,0	./.:.:.:.:.	1/1:0,3:3:9:100,9,0	1/1:0,12:12:36:374,36,0	1/1:0,8:8:24:249,24,0	1/1:0,12:12:36:378,36,0	1/1:0,10:10:27:290,27,0	1/1:0,15:15:42:445,42,0	0/0:5,0:5:15:0,15,149	1/1:0,4:4:12:119,12,0	1/1:0,2:2:6:62,6,0	1/1:0,7:7:21:210,21,0	1/1:0,3:3:9:94,9,0	1/1:0,3:3:9:98,9,0	1/1:0,2:2:6:62,6,0	1/1:0,3:3:9:95,9,0	1/1:0,6:6:18:181,18,0	1/1:0,6:6:18:178,18,0	1/1:0,4:4:12:129,12,0	1/1:0,5:5:15:163,15,0	1/1:0,1:1:3:35,3,0	1/1:0,7:7:21:223,21,0	1/1:0,3:3:9:92,9,0	1/1:0,2:2:6:63,6,0	1/1:0,6:6:18:185,18,0	1/1:0,4:4:12:126,12,0	1/1:0,7:7:18:198,18,0	1/1:0,2:2:6:65,6,0	1/1:0,6:6:18:189,18,0	0/0:4,0:4:12:0,12,128	1/1:0,4:4:12:124,12,0	1/1:0,1:1:3:31,3,0	1/1:0,2:2:6:62,6,0	1/1:0,2:2:6:61,6,0	1/1:0,2:2:6:67,6,0	1/1:0,5:5:12:126,12,0	1/1:0,2:2:6:63,6,0	1/1:0,2:2:6:63,6,0	1/1:0,3:3:9:93,9,0	1/1:0,1:1:3:31,3,0	1/1:0,3:3:9:97,9,0	1/1:0,9:9:27:282,27,0	1/1:0,1:1:3:32,3,0	1/1:0,1:1:3:32,3,0	1/1:0,2:2:6:65,6,0	1/1:0,9:9:27:278,27,0	0/0:4,0:4:12:0,12,121	1/1:0,2:2:6:43,6,0	0/0:4,0:4:12:0,12,129	1/1:0,5:5:15:154,15,0	0/0:4,0:4:12:0,12,128	1/1:0,6:6:18:186,18,0	0/0:3,0:3:9:0,9,91	1/1:0,4:4:12:131,12,0	./.:.:.:.:.	1/1:0,2:2:6:61,6,0	1/1:0,3:3:9:93,9,0	1/1:0,3:3:9:92,9,0	1/1:0,6:6:18:172,18,0	./.:.:.:.:.	1/1:0,1:1:3:29,3,0	1/1:0,3:3:9:92,9,0	1/1:0,13:13:39:396,39,0	1/1:0,3:3:9:89,9,0	1/1:0,1:1:3:34,3,0	1/1:0,5:5:12:135,12,0	./.:.:.:.:.	1/1:0,3:4:9:94,9,0	1/1:0,6:6:18:180,18,0	1/1:0,5:5:15:150,15,0	1/1:0,6:6:18:188,18,0	1/1:0,6:6:15:154,15,0	1/1:0,8:8:24:250,24,0	1/1:0,5:5:15:161,15,0	1/1:0,10:10:30:310,30,0	1/1:0,4:4:12:124,12,0	1/1:0,3:3:9:98,9,0	1/1:0,1:1:3:30,3,0	1/1:0,1:1:3:31,3,0	0/0:7,0:7:21:0,21,215	1/1:0,1:1:3:30,3,0	1/1:0,2:2:6:63,6,0	0/0:7,0:7:21:0,21,219	1/1:0,5:5:15:149,15,0	1/1:0,8:8:24:251,24,0	1/1:0,5:5:15:151,15,0	1/1:0,5:5:15:157,15,0	1/1:0,10:10:30:313,30,0	1/1:0,2:2:6:62,6,0	1/1:0,4:4:12:124,12,0	1/1:0,1:1:3:32,3,0	0/1:2,2:4:39:39,0,39	0/0:2,0:2:3:0,3,45	./.:.:.:.:.	0/1:4,4:8:87:103,0,87	0/0:3,0:3:6:0,6,77	./.:.:.:.:.	0/0:3,0:3:6:0,6,75	0/0:28,0:28:84:0,84,910
chr2	9852261	.	A	G	26725.5	.	AC=216;AF=0.837;AN=258;BaseQRankSum=3.623;DP=1040;Dels=0.00;FS=0.642;HaplotypeScore=0.0744;InbreedingCoeff=0.6959;MLEAC=221;MLEAF=0.857;MQ=57.85;MQ0=0;MQRankSum=-0.100;QD=30.16;ReadPosRankSum=-2.436	GT:AD:DP:GQ:PL	1/1:0,52:52:99:1684,156,0	1/1:0,17:17:48:528,48,0	0/0:20,0:20:60:0,60,615	1/1:0,43:43:99:1355,129,0	1/1:0,10:10:30:311,30,0	0/0:13,0:13:39:0,39,405	1/1:0,23:23:66:706,66,0	1/1:0,4:4:12:118,12,0	1/1:0,1:1:3:31,3,0	1/1:0,16:16:48:497,48,0	./.:.:.:.:.	1/1:0,25:25:75:789,75,0	1/1:0,18:18:51:534,51,0	1/1:0,2:2:6:57,6,0	1/1:0,10:10:30:319,30,0	0/0:21,0:21:60:0,60,628	1/1:0,19:19:57:592,57,0	./.:.:.:.:.	1/1:0,17:17:51:536,51,0	1/1:0,4:4:12:131,12,0	1/1:0,5:5:15:155,15,0	1/1:0,25:25:63:715,63,0	1/1:0,22:22:60:650,60,0	1/1:0,21:21:63:672,63,0	1/1:0,3:3:9:81,9,0	0/0:15,0:15:42:0,42,451	1/1:0,11:11:33:336,33,0	0/0:5,0:5:15:0,15,162	0/0:2,0:2:6:0,6,62	1/1:0,17:17:48:510,48,0	1/1:0,5:5:15:149,15,0	0/0:3,0:3:9:0,9,96	1/1:0,21:21:63:663,63,0	0/0:2,0:2:6:0,6,67	1/1:0,20:20:60:640,60,0	1/1:0,4:4:12:99,12,0	1/1:0,15:15:42:455,42,0	1/1:0,10:10:30:314,30,0	1/1:0,17:17:51:529,51,0	./.:.:.:.:.	1/1:0,3:3:9:94,9,0	1/1:0,9:9:27:273,27,0	1/1:0,14:14:39:428,39,0	1/1:0,14:14:39:434,39,0	1/1:0,12:12:27:321,27,0	1/1:0,19:19:51:549,51,0	0/0:8,0:8:24:0,24,250	1/1:0,4:4:12:116,12,0	1/1:0,2:2:6:62,6,0	1/1:0,7:7:21:217,21,0	1/1:0,7:7:18:202,18,0	1/1:0,3:3:9:94,9,0	1/1:0,4:4:12:126,12,0	1/1:0,3:3:9:94,9,0	1/1:0,8:8:24:248,24,0	1/1:0,6:6:18:182,18,0	1/1:0,5:5:15:157,15,0	1/1:0,3:3:9:92,9,0	1/1:0,1:1:3:32,3,0	1/1:0,6:6:18:191,18,0	1/1:0,4:4:9:95,9,0	1/1:0,3:3:9:93,9,0	1/1:0,8:8:24:255,24,0	1/1:0,4:4:12:127,12,0	1/1:0,10:10:21:259,21,0	1/1:0,2:2:6:63,6,0	1/1:0,6:6:18:189,18,0	0/0:2,0:2:6:0,6,61	1/1:0,5:5:15:160,15,0	1/1:0,2:2:6:65,6,0	1/1:0,4:4:12:126,12,0	1/1:0,6:6:18:191,18,0	1/1:0,4:4:9:108,9,0	1/1:0,5:5:15:162,15,0	1/1:0,2:2:6:63,6,0	1/1:0,4:4:12:131,12,0	1/1:0,2:2:6:65,6,0	1/1:0,1:1:3:32,3,0	1/1:0,3:3:9:97,9,0	1/1:0,9:9:27:278,27,0	1/1:0,1:1:3:32,3,0	1/1:0,1:1:3:30,3,0	1/1:0,4:4:12:130,12,0	1/1:0,10:10:30:316,30,0	0/0:3,0:3:9:0,9,90	1/1:0,3:3:9:85,9,0	0/0:4,0:4:12:0,12,128	1/1:0,4:4:12:121,12,0	0/0:4,0:4:12:0,12,124	1/1:0,4:4:12:119,12,0	0/0:3,0:3:9:0,9,91	1/1:0,6:6:18:189,18,0	./.:.:.:.:.	1/1:0,2:2:6:64,6,0	1/1:0,3:3:9:95,9,0	1/1:0,1:1:3:33,3,0	1/1:0,9:9:27:265,27,0	./.:.:.:.:.	1/1:0,1:1:3:32,3,0	1/1:0,4:4:9:107,9,0	1/1:0,13:13:39:408,39,0	1/1:0,3:3:9:95,9,0	1/1:0,2:2:6:59,6,0	1/1:0,6:6:15:176,15,0	./.:.:.:.:.	1/1:0,9:9:27:280,27,0	1/1:0,8:8:24:233,24,0	1/1:0,6:6:18:193,18,0	1/1:0,7:7:21:213,21,0	1/1:0,10:10:30:318,30,0	1/1:0,7:7:21:221,21,0	1/1:0,5:5:15:161,15,0	1/1:0,11:11:33:352,33,0	1/1:0,6:6:18:189,18,0	1/1:0,4:4:12:127,12,0	1/1:0,3:3:9:98,9,0	1/1:0,2:2:6:63,6,0	0/0:9,0:9:27:0,27,279	1/1:0,1:1:3:32,3,0	1/1:0,4:4:12:124,12,0	0/0:7,0:7:21:0,21,213	1/1:0,6:6:18:193,18,0	1/1:0,8:8:24:250,24,0	1/1:0,5:5:15:161,15,0	1/1:0,8:8:21:238,21,0	1/1:0,9:9:27:287,27,0	1/1:0,2:2:6:61,6,0	1/1:0,5:5:15:161,15,0	1/1:0,2:2:6:65,6,0	0/1:2,2:4:39:39,0,39	0/0:2,0:2:3:0,3,45	./.:.:.:.:.	0/1:2,4:6:30:111,0,30	0/0:1,0:1:3:0,3,31	./.:.:.:.:.	0/0:1,0:1:3:0,3,32	0/0:29,0:29:87:0,87,975
chr2	9852328	.	G	T	26642	.	AC=231;AF=0.849;AN=272;BaseQRankSum=4.536;DP=1047;Dels=0.00;FS=7.299;HaplotypeScore=0.0541;InbreedingCoeff=0.6576;MLEAC=235;MLEAF=0.864;MQ=57.89;MQ0=0;MQRankSum=0.718;QD=29.47;ReadPosRankSum=0.860	GT:AD:DP:GQ:PL	1/1:0,30:30:90:904,90,0	1/1:0,19:19:57:593,57,0	0/0:14,0:14:42:0,42,428	1/1:0,51:51:99:1588,153,0	1/1:0,9:9:27:271,27,0	0/1:16,2:18:9:9,0,437	1/1:0,19:19:54:575,54,0	1/1:0,2:2:6:64,6,0	1/1:0,3:3:9:85,9,0	1/1:0,24:24:72:753,72,0	1/1:0,1:1:3:33,3,0	1/1:0,20:20:60:640,60,0	1/1:0,16:16:48:515,48,0	1/1:0,1:1:3:32,3,0	1/1:0,17:17:51:541,51,0	0/0:22,0:22:63:0,63,653	1/1:0,19:19:57:572,57,0	1/1:0,3:3:9:95,9,0	1/1:0,15:15:45:473,45,0	1/1:0,8:8:24:248,24,0	1/1:0,4:4:12:126,12,0	1/1:0,23:23:69:713,69,0	1/1:0,15:15:45:475,45,0	1/1:0,18:18:54:579,54,0	1/1:0,1:1:3:33,3,0	0/0:17,0:17:48:0,48,510	1/1:0,13:13:39:414,39,0	0/0:3,0:3:9:0,9,95	0/1:2,1:3:23:23,0,52	1/1:0,25:25:69:742,69,0	1/1:0,4:4:12:119,12,0	0/0:3,0:3:9:0,9,92	1/1:0,27:27:81:843,81,0	0/0:4,0:4:12:0,12,118	1/1:0,12:12:36:366,36,0	1/1:0,2:2:6:66,6,0	1/1:0,17:17:45:496,45,0	1/1:0,7:7:21:215,21,0	1/1:0,18:18:54:565,54,0	1/1:0,1:1:3:32,3,0	1/1:0,6:6:18:186,18,0	1/1:0,4:4:12:130,12,0	1/1:0,20:20:48:559,48,0	1/1:0,22:22:63:671,63,0	1/1:0,15:15:45:471,45,0	1/1:0,18:18:48:537,48,0	0/0:12,0:12:36:0,36,363	1/1:0,5:5:15:161,15,0	1/1:0,1:1:3:33,3,0	1/1:0,7:7:21:218,21,0	1/1:0,3:3:9:97,9,0	1/1:0,2:2:6:60,6,0	1/1:0,6:6:18:185,18,0	1/1:0,2:2:6:61,6,0	1/1:0,6:6:18:191,18,0	1/1:0,2:2:3:45,3,0	1/1:0,7:7:18:209,18,0	1/1:0,4:4:12:124,12,0	1/1:0,3:3:9:91,9,0	1/1:0,6:6:18:192,18,0	1/1:0,3:3:9:93,9,0	1/1:0,5:5:15:161,15,0	1/1:0,10:10:30:307,30,0	1/1:0,6:6:15:161,15,0	1/1:0,12:12:30:343,30,0	1/1:0,6:6:18:191,18,0	1/1:0,2:2:6:65,6,0	0/0:6,0:6:18:0,18,192	1/1:0,3:3:9:93,9,0	1/1:0,2:2:6:61,6,0	1/1:0,3:3:9:95,9,0	1/1:0,4:4:12:123,12,0	1/1:0,5:5:12:139,12,0	1/1:0,3:3:9:95,9,0	1/1:0,2:2:6:67,6,0	1/1:0,7:7:21:219,21,0	1/1:0,2:2:6:65,6,0	1/1:0,2:2:6:63,6,0	1/1:0,3:3:9:98,9,0	1/1:0,4:4:12:128,12,0	1/1:0,1:1:3:31,3,0	1/1:0,3:3:9:92,9,0	1/1:0,4:4:12:116,12,0	1/1:0,8:8:24:251,24,0	0/0:4,0:4:12:0,12,120	1/1:0,4:4:12:116,12,0	0/0:2,0:2:6:0,6,57	0/1:1,1:2:25:27,0,25	0/0:4,0:4:12:0,12,110	1/1:0,4:4:12:118,12,0	0/0:3,0:3:9:0,9,97	1/1:0,5:5:15:155,15,0	1/1:0,6:6:18:185,18,0	1/1:0,4:4:12:121,12,0	1/1:0,2:2:6:63,6,0	1/1:0,1:1:3:32,3,0	1/1:0,6:6:18:193,18,0	1/1:0,2:2:6:61,6,0	1/1:0,1:1:3:32,3,0	1/1:0,2:2:6:61,6,0	1/1:0,9:9:27:247,27,0	1/1:0,2:2:6:63,6,0	1/1:0,5:5:15:152,15,0	1/1:0,3:3:9:96,9,0	1/1:0,1:1:3:32,3,0	1/1:0,8:8:24:248,24,0	1/1:0,8:8:24:230,24,0	1/1:0,4:4:12:126,12,0	1/1:0,6:6:18:168,18,0	1/1:0,8:8:24:240,24,0	1/1:0,5:5:15:155,15,0	1/1:0,6:6:18:169,18,0	1/1:0,8:8:24:244,24,0	1/1:0,12:12:36:371,36,0	1/1:0,6:6:18:190,18,0	1/1:0,5:5:15:150,15,0	1/1:0,4:4:12:121,12,0	0/0:10,0:10:27:0,27,285	1/1:0,2:2:6:64,6,0	1/1:0,4:4:12:129,12,0	0/0:6,0:6:18:0,18,195	1/1:0,5:5:15:162,15,0	1/1:0,6:6:18:178,18,0	1/1:0,5:5:15:161,15,0	1/1:0,12:12:33:358,33,0	1/1:0,3:3:9:86,9,0	1/1:0,5:5:15:156,15,0	1/1:0,6:6:18:184,18,0	1/1:0,3:3:9:97,9,0	1/1:0,4:4:6:89,6,0	0/0:4,0:4:6:0,6,75	0/0:2,0:2:3:0,3,45	1/1:0,6:6:15:170,15,0	0/0:4,0:4:9:0,9,107	./.:.:.:.:.	0/0:3,0:3:6:0,6,75	0/0:20,0:20:60:0,60,629
chr2	9852345	.	G	A	19910.9	.	AC=227;AF=0.847;AN=268;BaseQRankSum=0.038;DP=827;Dels=0.00;FS=7.412;HaplotypeScore=0.0196;InbreedingCoeff=0.6246;MLEAC=232;MLEAF=0.866;MQ=57.71;MQ0=0;MQRankSum=-1.032;QD=28.44;ReadPosRankSum=1.538	GT:AD:DP:GQ:PL	1/1:0,21:21:63:582,63,0	1/1:0,13:13:39:385,39,0	0/0:10,0:10:30:0,30,311	1/1:0,39:39:99:1171,117,0	1/1:0,9:9:27:267,27,0	0/1:12,2:14:22:22,0,322	1/1:0,13:13:30:340,30,0	1/1:0,1:1:3:32,3,0	1/1:0,2:2:3:32,3,0	1/1:0,20:20:60:609,60,0	1/1:0,2:2:6:65,6,0	1/1:0,16:16:48:491,48,0	1/1:0,10:10:30:309,30,0	1/1:0,1:1:3:33,3,0	1/1:0,15:15:45:459,45,0	0/0:20,0:20:57:0,57,597	1/1:0,14:14:42:417,42,0	1/1:0,3:3:9:89,9,0	1/1:0,8:8:24:233,24,0	1/1:0,9:9:24:257,24,0	1/1:0,2:2:6:57,6,0	1/1:0,21:21:63:635,63,0	1/1:0,11:11:33:327,33,0	1/1:0,13:13:39:397,39,0	./.:.:.:.:.	0/0:21,0:21:60:0,60,635	1/1:0,12:12:36:371,36,0	0/0:3,0:3:9:0,9,98	0/0:3,0:3:9:0,9,96	1/1:0,21:21:60:611,60,0	1/1:0,5:5:15:150,15,0	0/0:3,0:3:9:0,9,92	1/1:0,23:23:66:674,66,0	0/0:4,0:4:12:0,12,130	1/1:0,8:8:24:239,24,0	1/1:0,4:4:12:126,12,0	1/1:0,14:14:39:413,39,0	1/1:0,7:7:21:209,21,0	1/1:0,14:14:42:427,42,0	1/1:0,2:2:6:65,6,0	1/1:0,6:6:18:185,18,0	1/1:0,7:7:21:225,21,0	1/1:0,16:17:42:453,42,0	1/1:0,22:22:63:649,63,0	1/1:0,13:13:39:406,39,0	1/1:0,10:10:27:282,27,0	0/0:9,0:9:24:0,24,249	1/1:0,5:5:15:144,15,0	1/1:0,2:2:6:63,6,0	1/1:0,6:6:18:184,18,0	1/1:0,2:2:6:57,6,0	1/1:0,3:3:9:94,9,0	1/1:0,4:4:12:121,12,0	1/1:0,2:2:6:59,6,0	1/1:0,5:5:15:154,15,0	1/1:0,2:2:6:53,6,0	1/1:0,6:6:15:165,15,0	1/1:0,4:4:12:125,12,0	1/1:0,2:2:6:61,6,0	1/1:0,4:4:12:122,12,0	1/1:0,2:2:6:59,6,0	1/1:0,3:3:9:93,9,0	1/1:0,8:8:24:241,24,0	1/1:0,4:4:12:118,12,0	1/1:0,8:8:18:212,18,0	1/1:0,5:5:15:154,15,0	1/1:0,1:1:3:31,3,0	0/0:4,0:4:12:0,12,122	1/1:0,3:3:9:87,9,0	1/1:0,1:1:3:30,3,0	1/1:0,2:2:6:58,6,0	1/1:0,2:2:6:63,6,0	1/1:0,3:3:9:92,9,0	1/1:0,2:2:6:61,6,0	1/1:0,2:2:6:59,6,0	1/1:0,5:5:15:150,15,0	1/1:0,2:2:6:63,6,0	1/1:0,2:2:6:63,6,0	1/1:0,1:1:3:31,3,0	1/1:0,2:2:6:60,6,0	1/1:0,1:1:3:30,3,0	1/1:0,3:3:9:92,9,0	1/1:0,3:3:9:83,9,0	1/1:0,5:5:15:153,15,0	0/0:5,0:5:15:0,15,155	1/1:0,2:2:6:43,6,0	./.:.:.:.:.	0/0:1,0:1:3:0,3,31	0/0:2,0:2:6:0,6,62	1/1:0,4:4:12:111,12,0	0/0:2,0:2:6:0,6,63	1/1:0,2:2:6:61,6,0	1/1:0,6:6:18:182,18,0	1/1:0,3:3:9:93,9,0	1/1:0,2:2:6:61,6,0	1/1:0,1:1:3:31,3,0	1/1:0,2:2:6:59,6,0	1/1:0,2:2:6:61,6,0	1/1:0,1:1:3:31,3,0	1/1:0,1:1:3:29,3,0	1/1:0,8:8:24:218,24,0	1/1:0,3:3:9:94,9,0	1/1:0,5:5:15:153,15,0	1/1:0,2:2:6:59,6,0	1/1:0,2:2:6:62,6,0	1/1:0,3:3:9:96,9,0	1/1:0,5:5:15:125,15,0	1/1:0,3:3:9:90,9,0	1/1:0,2:2:6:43,6,0	1/1:0,4:4:12:117,12,0	1/1:0,2:2:6:61,6,0	1/1:0,2:2:6:43,6,0	1/1:0,4:4:12:122,12,0	1/1:0,12:12:36:363,36,0	1/1:0,5:5:15:152,15,0	1/1:0,4:4:12:120,12,0	1/1:0,3:3:9:95,9,0	0/0:9,0:9:27:0,27,270	1/1:0,1:1:3:32,3,0	1/1:0,3:3:9:91,9,0	0/0:5,0:5:15:0,15,154	1/1:0,4:4:12:123,12,0	1/1:0,4:4:12:122,12,0	1/1:0,3:3:9:92,9,0	1/1:0,8:8:24:247,24,0	1/1:0,1:1:3:30,3,0	1/1:0,5:5:15:152,15,0	1/1:0,7:7:21:211,21,0	1/1:0,2:2:6:61,6,0	1/1:0,4:4:6:89,6,0	0/0:4,0:4:6:0,6,89	0/0:2,0:2:3:0,3,45	1/1:0,4:4:12:123,12,0	0/0:2,0:2:6:0,6,63	./.:.:.:.:.	0/0:3,0:3:6:0,6,74	0/0:15,0:15:45:0,45,459
chr2	9852346	.	G	A	18339.5	.	AC=225;AF=0.846;AN=266;BaseQRankSum=-5.373;DP=769;Dels=0.00;FS=5.603;HaplotypeScore=0.0197;InbreedingCoeff=0.6098;MLEAC=229;MLEAF=0.861;MQ=57.65;MQ0=0;MQRankSum=-1.031;QD=28.04;ReadPosRankSum=0.326	GT:AD:DP:GQ:PL	1/1:0,18:18:54:488,54,0	1/1:0,12:12:36:355,36,0	0/0:9,0:9:27:0,27,280	1/1:0,38:38:99:1110,114,0	1/1:0,8:8:24:237,24,0	0/1:11,2:13:23:23,0,302	1/1:0,13:13:30:346,30,0	1/1:0,1:1:3:31,3,0	1/1:0,2:2:6:51,6,0	1/1:0,20:20:60:614,60,0	1/1:0,2:2:6:64,6,0	1/1:0,13:13:39:399,39,0	1/1:0,10:10:30:309,30,0	1/1:0,1:1:3:33,3,0	1/1:0,15:15:45:449,45,0	0/0:17,0:17:48:0,48,512	1/1:0,13:13:39:377,39,0	1/1:0,3:3:9:89,9,0	1/1:0,8:8:24:241,24,0	1/1:0,8:8:21:227,21,0	1/1:0,2:2:6:57,6,0	1/1:0,19:19:57:566,57,0	1/1:0,9:9:27:261,27,0	1/1:0,11:11:33:335,33,0	./.:.:.:.:.	0/0:19,0:19:54:0,54,575	1/1:0,12:12:36:366,36,0	0/0:3,0:3:9:0,9,95	0/0:3,0:3:9:0,9,92	1/1:0,21:21:60:603,60,0	1/1:0,5:5:15:150,15,0	0/0:3,0:3:9:0,9,95	1/1:0,22:22:63:640,63,0	0/0:4,0:4:12:0,12,126	1/1:0,7:7:21:201,21,0	1/1:0,4:4:12:126,12,0	1/1:0,14:14:39:404,39,0	1/1:0,6:6:18:177,18,0	1/1:0,14:14:42:418,42,0	1/1:0,2:2:6:64,6,0	1/1:0,6:6:18:186,18,0	1/1:0,7:7:21:214,21,0	1/1:0,15:15:36:386,36,0	1/1:0,20:20:57:588,57,0	1/1:0,13:13:39:403,39,0	1/1:0,9:9:24:249,24,0	0/0:7,0:7:18:0,18,201	1/1:0,5:5:15:146,15,0	1/1:0,2:2:6:63,6,0	1/1:0,6:6:18:179,18,0	1/1:0,2:2:6:59,6,0	1/1:0,3:3:9:90,9,0	1/1:0,4:4:12:118,12,0	1/1:0,2:2:6:59,6,0	1/1:0,5:5:15:149,15,0	1/1:0,2:2:6:54,6,0	1/1:0,6:6:15:164,15,0	1/1:0,4:4:12:122,12,0	1/1:0,2:2:6:57,6,0	1/1:0,4:4:12:124,12,0	1/1:0,2:2:6:58,6,0	1/1:0,3:3:9:91,9,0	1/1:0,7:7:21:207,21,0	1/1:0,4:4:12:117,12,0	1/1:0,8:8:18:212,18,0	1/1:0,5:5:15:146,15,0	1/1:0,1:1:3:30,3,0	0/0:4,0:4:12:0,12,126	1/1:0,2:2:6:57,6,0	1/1:0,1:1:3:30,3,0	1/1:0,1:1:3:29,3,0	1/1:0,1:1:3:34,3,0	1/1:0,3:3:9:89,9,0	1/1:0,2:2:6:60,6,0	1/1:0,2:2:6:59,6,0	1/1:0,4:4:12:118,12,0	1/1:0,2:2:6:62,6,0	1/1:0,2:2:6:58,6,0	1/1:0,1:1:3:31,3,0	1/1:0,2:2:6:59,6,0	1/1:0,1:1:3:30,3,0	1/1:0,3:3:9:92,9,0	1/1:0,3:3:9:85,9,0	1/1:0,4:4:12:120,12,0	0/0:5,0:5:15:0,15,150	1/1:0,2:2:6:43,6,0	./.:.:.:.:.	0/0:2,0:2:6:0,6,61	0/0:2,0:2:6:0,6,63	1/1:0,3:3:9:79,9,0	0/0:2,0:2:6:0,6,63	1/1:0,2:2:6:59,6,0	1/1:0,6:6:18:180,18,0	1/1:0,2:2:6:62,6,0	1/1:0,2:2:6:61,6,0	1/1:0,1:1:3:31,3,0	1/1:0,2:2:6:59,6,0	1/1:0,2:2:6:59,6,0	1/1:0,1:1:3:31,3,0	1/1:0,1:1:3:29,3,0	1/1:0,7:7:21:197,21,0	1/1:0,3:3:9:94,9,0	1/1:0,5:5:15:151,15,0	1/1:0,1:1:3:30,3,0	1/1:0,2:2:6:61,6,0	1/1:0,3:3:9:93,9,0	1/1:0,5:5:15:126,15,0	1/1:0,2:2:6:58,6,0	1/1:0,2:2:6:43,6,0	1/1:0,3:3:9:88,9,0	1/1:0,2:2:6:57,6,0	1/1:0,2:2:6:43,6,0	1/1:0,4:4:12:118,12,0	1/1:0,10:10:30:298,30,0	1/1:0,5:5:15:149,15,0	1/1:0,3:3:9:89,9,0	1/1:0,3:3:9:91,9,0	0/0:7,0:7:21:0,21,218	1/1:0,1:1:3:32,3,0	1/1:0,2:2:6:61,6,0	0/0:5,0:5:15:0,15,156	1/1:0,3:3:6:65,6,0	1/1:0,3:3:9:92,9,0	1/1:0,3:3:9:90,9,0	1/1:0,8:8:24:242,24,0	./.:.:.:.:.	1/1:0,5:5:15:145,15,0	1/1:0,6:6:18:180,18,0	1/1:0,2:2:6:60,6,0	1/1:0,4:4:6:89,6,0	0/0:2,0:2:3:0,3,45	0/0:2,0:2:3:0,3,45	1/1:0,4:4:12:122,12,0	0/0:2,0:2:6:0,6,64	./.:.:.:.:.	0/0:3,0:3:6:0,6,76	0/0:14,0:14:42:0,42,442
chr2	9852357	.	A	G	18591.4	.	AC=222;AF=0.847;AN=262;BaseQRankSum=2.530;DP=769;Dels=0.00;FS=1.614;HaplotypeScore=0.0267;InbreedingCoeff=0.5765;MLEAC=226;MLEAF=0.863;MQ=58.01;MQ0=0;MQRankSum=-0.371;QD=28.30;ReadPosRankSum=0.948	GT:AD:DP:GQ:PL	1/1:0,16:16:48:450,48,0	1/1:0,12:12:36:361,36,0	0/0:11,0:11:33:0,33,339	1/1:0,39:39:99:1178,117,0	1/1:0,8:8:24:232,24,0	0/1:13,2:15:20:20,0,346	1/1:0,16:16:39:444,39,0	1/1:0,1:1:3:32,3,0	1/1:0,2:2:6:52,6,0	1/1:0,19:19:57:589,57,0	1/1:0,2:2:6:64,6,0	1/1:0,13:13:39:406,39,0	1/1:0,9:9:27:286,27,0	./.:.:.:.:.	1/1:0,15:15:42:451,42,0	0/0:19,0:19:54:0,54,559	1/1:0,12:12:36:360,36,0	1/1:0,2:2:6:63,6,0	1/1:0,8:8:24:241,24,0	1/1:0,8:8:21:228,21,0	1/1:0,1:1:3:32,3,0	1/1:0,18:18:54:533,54,0	1/1:0,9:9:27:271,27,0	1/1:0,14:14:39:415,39,0	./.:.:.:.:.	0/0:19,0:19:54:0,54,553	1/1:0,10:10:30:308,30,0	0/0:2,0:2:6:0,6,63	0/0:3,0:3:9:0,9,88	1/1:0,23:23:63:661,63,0	1/1:0,4:4:12:110,12,0	0/0:2,0:2:6:0,6,59	1/1:0,23:23:66:680,66,0	0/0:4,0:4:12:0,12,130	1/1:0,8:8:24:240,24,0	1/1:0,3:3:9:98,9,0	1/1:0,14:14:39:416,39,0	1/1:0,7:7:21:206,21,0	1/1:0,14:14:42:424,42,0	1/1:0,2:2:6:65,6,0	1/1:0,3:3:9:87,9,0	1/1:0,8:8:21:227,21,0	1/1:0,16:16:39:436,39,0	1/1:0,20:20:57:603,57,0	1/1:0,12:12:36:365,36,0	1/1:0,9:9:24:260,24,0	0/0:9,0:9:21:0,21,243	1/1:0,4:4:12:118,12,0	1/1:0,2:2:6:63,6,0	1/1:0,6:6:18:185,18,0	1/1:0,2:2:6:61,6,0	1/1:0,3:3:9:91,9,0	1/1:0,4:4:12:122,12,0	1/1:0,2:2:6:63,6,0	1/1:0,5:5:15:149,15,0	1/1:0,3:3:9:85,9,0	1/1:0,6:6:15:167,15,0	1/1:0,4:4:12:124,12,0	1/1:0,2:2:6:59,6,0	1/1:0,4:4:12:124,12,0	1/1:0,2:2:6:58,6,0	1/1:0,3:3:9:91,9,0	1/1:0,6:6:18:183,18,0	1/1:0,4:4:12:122,12,0	1/1:0,9:9:21:247,21,0	1/1:0,5:5:15:155,15,0	1/1:0,1:1:3:32,3,0	0/0:4,0:4:12:0,12,118	1/1:0,2:2:6:61,6,0	1/1:0,1:1:3:32,3,0	1/1:0,1:1:3:31,3,0	./.:.:.:.:.	1/1:0,3:3:9:91,9,0	1/1:0,2:2:6:60,6,0	1/1:0,2:2:6:61,6,0	1/1:0,4:4:12:122,12,0	1/1:0,2:2:6:63,6,0	1/1:0,2:2:6:59,6,0	1/1:0,1:1:3:31,3,0	1/1:0,2:2:6:61,6,0	1/1:0,1:1:3:31,3,0	1/1:0,2:2:6:63,6,0	1/1:0,3:3:9:83,9,0	1/1:0,5:5:15:154,15,0	0/0:5,0:5:15:0,15,150	1/1:0,2:2:6:43,6,0	./.:.:.:.:.	0/1:2,1:3:23:23,0,51	0/0:2,0:2:6:0,6,61	1/1:0,2:2:6:53,6,0	0/0:2,0:2:6:0,6,59	1/1:0,3:3:6:75,6,0	1/1:0,6:6:18:184,18,0	1/1:0,2:2:6:62,6,0	1/1:0,2:2:6:62,6,0	1/1:0,1:1:3:31,3,0	1/1:0,2:2:6:65,6,0	1/1:0,2:2:6:62,6,0	1/1:0,1:1:3:27,3,0	1/1:0,1:1:3:31,3,0	1/1:0,8:8:24:226,24,0	1/1:0,4:4:12:120,12,0	1/1:0,5:5:15:152,15,0	1/1:0,1:1:3:31,3,0	1/1:0,2:2:6:60,6,0	1/1:0,2:2:6:62,6,0	1/1:0,4:4:12:97,12,0	1/1:0,2:2:6:58,6,0	1/1:0,1:1:3:22,3,0	1/1:0,4:4:12:118,12,0	1/1:0,2:2:6:57,6,0	1/1:0,1:1:3:22,3,0	1/1:0,4:4:12:120,12,0	1/1:0,11:11:33:336,33,0	1/1:0,6:6:15:167,15,0	1/1:0,3:3:9:90,9,0	1/1:0,3:3:9:92,9,0	0/0:6,0:6:18:0,18,177	1/1:0,1:1:3:32,3,0	1/1:0,2:2:6:61,6,0	0/0:5,0:5:15:0,15,149	1/1:0,2:2:6:62,6,0	1/1:0,4:4:12:132,12,0	1/1:0,3:3:9:91,9,0	1/1:0,9:9:27:278,27,0	./.:.:.:.:.	1/1:0,7:7:18:197,18,0	1/1:0,6:6:18:182,18,0	1/1:0,2:2:6:61,6,0	1/1:0,4:4:6:89,6,0	0/0:2,0:2:3:0,3,45	0/0:2,0:2:3:0,3,45	1/1:0,2:2:6:63,6,0	0/0:2,0:2:6:0,6,63	./.:.:.:.:.	0/0:3,0:3:6:0,6,74	0/0:10,0:10:30:0,30,310
chr2	9852366	.	A	G	19225	.	AC=220;AF=0.853;AN=258;BaseQRankSum=0.620;DP=791;Dels=0.00;FS=1.130;HaplotypeScore=0.0422;InbreedingCoeff=0.5795;MLEAC=222;MLEAF=0.860;MQ=58.06;MQ0=0;MQRankSum=-2.246;QD=28.61;ReadPosRankSum=-0.751	GT:AD:DP:GQ:PL	1/1:0,19:19:57:548,57,0	1/1:0,13:13:39:402,39,0	0/0:11,0:11:33:0,33,344	1/1:0,41:41:99:1254,123,0	1/1:0,9:9:27:266,27,0	0/1:12,2:14:18:18,0,325	1/1:0,17:17:42:478,42,0	1/1:0,2:2:6:62,6,0	./.:.:.:.:.	1/1:0,18:18:54:553,54,0	1/1:0,2:2:6:64,6,0	1/1:0,12:12:36:375,36,0	1/1:0,11:11:33:347,33,0	./.:.:.:.:.	1/1:0,15:15:42:460,42,0	0/0:19,0:19:54:0,54,571	1/1:0,13:13:39:391,39,0	1/1:0,2:2:6:63,6,0	1/1:0,6:6:18:182,18,0	1/1:0,8:8:21:224,21,0	./.:.:.:.:.	1/1:0,17:17:51:512,51,0	1/1:0,11:11:33:334,33,0	1/1:0,14:14:39:413,39,0	1/1:0,1:1:3:32,3,0	0/0:19,0:19:51:0,51,535	1/1:0,11:11:33:343,33,0	0/0:4,0:4:12:0,12,123	0/0:4,0:4:12:0,12,127	1/1:0,23:23:66:699,66,0	1/1:0,2:2:6:54,6,0	./.:.:.:.:.	1/1:0,24:24:69:720,69,0	0/0:5,0:5:15:0,15,158	1/1:0,8:8:24:245,24,0	1/1:0,4:4:12:132,12,0	1/1:0,14:14:39:417,39,0	1/1:0,7:7:21:214,21,0	1/1:0,14:14:42:436,42,0	1/1:0,2:2:6:64,6,0	1/1:0,4:4:12:119,12,0	1/1:0,8:8:21:227,21,0	1/1:0,18:18:42:487,42,0	1/1:0,21:21:60:630,60,0	1/1:0,12:12:36:374,36,0	1/1:0,9:9:24:263,24,0	0/0:10,0:10:24:0,24,278	1/1:0,3:3:9:84,9,0	1/1:0,2:2:6:63,6,0	1/1:0,7:7:21:215,21,0	1/1:0,3:3:9:86,9,0	1/1:0,3:3:9:92,9,0	1/1:0,4:4:12:126,12,0	1/1:0,2:2:6:59,6,0	1/1:0,5:5:15:153,15,0	1/1:0,3:3:9:77,9,0	1/1:0,6:6:15:169,15,0	1/1:0,4:4:12:127,12,0	1/1:0,2:2:6:59,6,0	1/1:0,6:6:18:184,18,0	1/1:0,2:2:6:59,6,0	1/1:0,3:3:9:94,9,0	1/1:0,6:6:18:183,18,0	1/1:0,4:4:12:121,12,0	1/1:0,9:9:21:249,21,0	1/1:0,5:5:15:150,15,0	1/1:0,1:1:3:32,3,0	0/0:5,0:5:15:0,15,156	1/1:0,3:3:9:92,9,0	1/1:0,1:1:3:32,3,0	1/1:0,1:1:3:33,3,0	./.:.:.:.:.	1/1:0,3:3:9:92,9,0	1/1:0,2:2:6:62,6,0	1/1:0,2:2:6:59,6,0	1/1:0,4:4:12:122,12,0	1/1:0,2:2:6:62,6,0	1/1:0,2:2:6:62,6,0	1/1:0,1:1:3:30,3,0	1/1:0,2:2:6:65,6,0	1/1:0,2:2:6:60,6,0	1/1:0,1:1:3:30,3,0	1/1:0,2:2:6:54,6,0	1/1:0,5:5:15:153,15,0	0/0:5,0:5:15:0,15,154	1/1:0,1:1:3:22,3,0	./.:.:.:.:.	0/1:2,2:4:42:42,0,46	0/0:2,0:2:6:0,6,54	1/1:0,1:1:3:32,3,0	0/0:2,0:2:6:0,6,63	1/1:0,3:3:6:75,6,0	1/1:0,6:6:18:189,18,0	1/1:0,2:2:6:62,6,0	1/1:0,2:2:6:61,6,0	1/1:0,1:1:3:32,3,0	1/1:0,3:3:9:87,9,0	1/1:0,3:3:6:75,6,0	1/1:0,1:1:3:31,3,0	1/1:0,1:1:3:31,3,0	1/1:0,7:7:21:206,21,0	1/1:0,5:5:15:158,15,0	1/1:0,5:5:15:152,15,0	1/1:0,1:1:3:32,3,0	1/1:0,2:2:6:60,6,0	1/1:0,2:2:6:60,6,0	1/1:0,5:5:15:118,15,0	1/1:0,3:3:9:92,9,0	1/1:0,1:1:3:22,3,0	1/1:0,5:5:15:156,15,0	1/1:0,2:2:6:59,6,0	1/1:0,1:1:3:22,3,0	1/1:0,4:4:12:128,12,0	1/1:0,10:10:30:308,30,0	1/1:0,6:6:15:166,15,0	1/1:0,2:2:6:60,6,0	1/1:0,3:3:9:92,9,0	0/0:8,0:8:21:0,21,228	1/1:0,1:1:3:30,3,0	1/1:0,3:3:9:93,9,0	0/0:6,0:6:18:0,18,187	1/1:0,2:2:6:62,6,0	1/1:0,4:4:12:125,12,0	1/1:0,3:3:9:92,9,0	1/1:0,8:8:24:248,24,0	./.:.:.:.:.	1/1:0,7:7:18:184,18,0	1/1:0,5:5:15:151,15,0	1/1:0,2:2:6:61,6,0	1/1:0,4:4:6:89,6,0	0/0:2,0:2:3:0,3,45	0/0:2,0:2:3:0,3,45	1/1:0,2:2:6:63,6,0	0/0:1,0:1:3:0,3,32	./.:.:.:.:.	0/0:3,0:3:6:0,6,75	0/0:11,0:11:33:0,33,352
chr2	9852374	.	C	T	18653.3	.	AC=220;AF=0.840;AN=262;BaseQRankSum=4.141;DP=777;Dels=0.00;FS=0.000;HaplotypeScore=0.0776;InbreedingCoeff=0.5729;MLEAC=223;MLEAF=0.851;MQ=58.01;MQ0=0;MQRankSum=1.126;QD=28.79;ReadPosRankSum=0.940	GT:AD:DP:GQ:PL	1/1:0,22:22:66:633,66,0	1/1:0,13:13:39:415,39,0	0/0:13,0:13:39:0,39,391	1/1:0,43:43:99:1312,129,0	1/1:0,10:10:30:309,30,0	0/1:12,2:14:19:19,0,314	1/1:0,17:17:42:475,42,0	1/1:0,2:2:6:62,6,0	./.:.:.:.:.	1/1:0,17:17:51:522,51,0	1/1:0,2:2:6:63,6,0	1/1:0,11:11:33:343,33,0	1/1:0,10:10:30:310,30,0	./.:.:.:.:.	1/1:0,12:12:30:316,30,0	0/0:20,0:20:57:0,57,594	1/1:0,13:13:39:403,39,0	1/1:0,1:1:3:31,3,0	1/1:0,7:7:21:219,21,0	1/1:0,8:8:21:226,21,0	./.:.:.:.:.	1/1:0,18:18:54:556,54,0	1/1:0,11:11:33:339,33,0	1/1:0,14:14:39:414,39,0	1/1:0,1:1:3:31,3,0	0/0:20,0:20:54:0,54,562	1/1:0,11:11:33:344,33,0	0/0:7,0:7:21:0,21,211	0/0:3,0:3:9:0,9,99	1/1:0,24:24:66:704,66,0	1/1:0,2:2:6:55,6,0	0/0:1,0:1:3:0,3,30	1/1:0,21:21:60:631,60,0	0/0:5,0:5:15:0,15,162	1/1:0,8:8:24:253,24,0	1/1:0,4:4:12:129,12,0	1/1:0,13:13:36:389,36,0	1/1:0,6:6:18:183,18,0	1/1:0,13:13:39:408,39,0	1/1:0,1:1:3:32,3,0	1/1:0,4:4:12:116,12,0	1/1:0,8:8:21:230,21,0	1/1:0,18:18:42:493,42,0	1/1:0,21:21:60:630,60,0	1/1:0,11:11:33:344,33,0	1/1:0,8:8:24:251,24,0	0/0:11,0:11:27:0,27,291	1/1:0,2:2:6:49,6,0	1/1:0,2:2:6:61,6,0	1/1:0,6:6:18:190,18,0	1/1:0,2:2:6:63,6,0	1/1:0,3:3:9:96,9,0	1/1:0,4:4:12:132,12,0	1/1:0,1:1:3:31,3,0	1/1:0,5:5:15:155,15,0	1/1:0,3:3:9:84,9,0	1/1:0,5:5:15:150,15,0	1/1:0,3:3:9:98,9,0	1/1:0,2:2:6:61,6,0	1/1:0,5:5:15:156,15,0	1/1:0,2:2:6:64,6,0	1/1:0,2:2:6:60,6,0	1/1:0,5:5:15:153,15,0	1/1:0,4:4:12:122,12,0	1/1:0,7:7:18:200,18,0	1/1:0,5:5:15:160,15,0	1/1:0,1:1:3:32,3,0	0/0:5,0:5:15:0,15,146	1/1:0,3:3:9:97,9,0	1/1:0,1:1:3:31,3,0	1/1:0,1:1:3:30,3,0	./.:.:.:.:.	1/1:0,3:3:9:96,9,0	1/1:0,1:1:3:30,3,0	1/1:0,2:2:6:59,6,0	1/1:0,4:4:12:122,12,0	1/1:0,2:2:6:61,6,0	1/1:0,2:2:6:65,6,0	1/1:0,1:1:3:28,3,0	1/1:0,2:2:6:66,6,0	1/1:0,1:1:3:32,3,0	1/1:0,2:2:6:65,6,0	1/1:0,2:2:6:53,6,0	1/1:0,6:6:18:184,18,0	0/0:5,0:5:15:0,15,151	1/1:0,2:2:6:43,6,0	0/0:1,0:1:3:0,3,30	0/1:1,2:3:25:25,0,26	0/0:2,0:2:6:0,6,61	1/1:0,1:1:3:35,3,0	0/0:2,0:2:6:0,6,59	1/1:0,2:2:6:63,6,0	1/1:0,6:6:18:190,18,0	1/1:0,2:2:6:62,6,0	1/1:0,2:2:6:62,6,0	1/1:0,2:2:6:55,6,0	1/1:0,3:3:9:86,9,0	1/1:0,2:2:6:66,6,0	1/1:0,1:1:3:32,3,0	1/1:0,1:1:3:31,3,0	1/1:0,6:6:18:184,18,0	1/1:0,5:5:15:158,15,0	1/1:0,4:4:12:122,12,0	./.:.:.:.:.	1/1:0,2:2:6:64,6,0	1/1:0,2:2:6:61,6,0	1/1:0,5:5:15:118,15,0	1/1:0,3:3:9:95,9,0	1/1:0,1:1:3:22,3,0	1/1:0,4:4:12:120,12,0	1/1:0,4:4:12:126,12,0	1/1:0,1:1:3:22,3,0	1/1:0,3:3:9:103,9,0	1/1:0,11:11:33:343,33,0	1/1:0,6:6:15:167,15,0	1/1:0,2:2:6:64,6,0	1/1:0,2:2:6:61,6,0	0/0:8,0:8:21:0,21,221	1/1:0,1:1:3:30,3,0	1/1:0,3:3:9:94,9,0	0/0:6,0:6:18:0,18,179	1/1:0,2:2:6:61,6,0	1/1:0,4:4:12:126,12,0	1/1:0,3:3:9:93,9,0	1/1:0,6:6:18:186,18,0	1/1:0,1:1:3:32,3,0	1/1:0,6:6:15:170,15,0	1/1:0,5:5:15:153,15,0	1/1:0,2:2:6:61,6,0	1/1:0,4:4:6:89,6,0	0/0:2,0:2:3:0,3,45	0/0:2,0:2:3:0,3,45	1/1:0,2:2:6:63,6,0	0/0:1,0:1:3:0,3,30	./.:.:.:.:.	0/0:3,0:3:6:0,6,74	0/0:12,0:12:36:0,36,371
chr2	9852375	.	G	A	18009	.	AC=217;AF=0.835;AN=260;BaseQRankSum=0.303;DP=767;Dels=0.00;FS=0.340;HaplotypeScore=0.0782;InbreedingCoeff=0.5526;MLEAC=221;MLEAF=0.850;MQ=58.00;MQ0=0;MQRankSum=0.338;QD=28.27;ReadPosRankSum=1.071	GT:AD:DP:GQ:PL	1/1:0,21:21:63:588,63,0	1/1:0,12:12:36:376,36,0	0/0:13,0:13:39:0,39,394	1/1:0,42:42:99:1242,126,0	1/1:0,10:10:30:305,30,0	0/1:12,2:14:17:17,0,316	1/1:0,17:17:42:462,42,0	1/1:0,2:2:6:64,6,0	./.:.:.:.:.	1/1:0,16:16:48:478,48,0	1/1:0,2:2:6:60,6,0	1/1:0,11:11:33:331,33,0	1/1:0,10:10:30:310,30,0	./.:.:.:.:.	1/1:0,10:10:27:287,27,0	0/0:20,0:20:57:0,57,598	1/1:0,14:14:42:435,42,0	1/1:0,1:1:3:31,3,0	1/1:0,7:7:21:216,21,0	1/1:0,8:8:21:219,21,0	./.:.:.:.:.	1/1:0,18:18:54:549,54,0	1/1:0,10:10:30:299,30,0	1/1:0,13:13:36:379,36,0	1/1:0,1:1:3:31,3,0	0/0:20,0:20:54:0,54,558	1/1:0,11:11:33:329,33,0	0/0:7,0:7:21:0,21,213	0/0:3,0:3:9:0,9,97	1/1:0,24:24:69:716,69,0	1/1:0,2:2:6:54,6,0	0/0:1,0:1:3:0,3,30	1/1:0,21:21:60:616,60,0	0/0:5,0:5:15:0,15,153	1/1:0,8:8:24:257,24,0	1/1:0,4:4:12:129,12,0	1/1:0,12:12:33:352,33,0	1/1:0,6:6:18:182,18,0	1/1:0,13:13:39:394,39,0	1/1:0,1:1:3:32,3,0	1/1:0,4:4:12:115,12,0	1/1:0,8:8:21:225,21,0	1/1:0,18:18:42:471,42,0	1/1:0,21:21:60:627,60,0	1/1:0,11:11:33:337,33,0	1/1:0,7:7:21:213,21,0	0/0:10,1:11:1:0,1,252	1/1:0,2:2:6:52,6,0	1/1:0,3:3:9:92,9,0	1/1:0,5:5:15:160,15,0	1/1:0,2:2:6:61,6,0	1/1:0,3:3:9:97,9,0	1/1:0,4:4:12:130,12,0	1/1:0,1:1:3:31,3,0	1/1:0,4:4:12:125,12,0	1/1:0,3:3:9:83,9,0	1/1:0,5:5:15:149,15,0	1/1:0,3:3:9:96,9,0	1/1:0,2:2:6:61,6,0	1/1:0,5:5:15:154,15,0	1/1:0,2:2:6:63,6,0	1/1:0,2:2:6:58,6,0	1/1:0,5:5:15:149,15,0	1/1:0,4:4:12:116,12,0	1/1:0,6:6:15:167,15,0	1/1:0,5:5:15:159,15,0	1/1:0,1:1:3:31,3,0	0/0:4,0:4:12:0,12,120	1/1:0,3:3:9:94,9,0	1/1:0,1:1:3:29,3,0	./.:.:.:.:.	./.:.:.:.:.	1/1:0,3:3:9:96,9,0	1/1:0,1:1:3:31,3,0	1/1:0,2:2:6:57,6,0	1/1:0,3:3:9:95,9,0	1/1:0,2:2:6:59,6,0	1/1:0,2:2:6:67,6,0	1/1:0,1:1:3:32,3,0	1/1:0,2:2:6:64,6,0	1/1:0,1:1:3:32,3,0	1/1:0,2:2:6:64,6,0	1/1:0,2:2:6:52,6,0	1/1:0,6:6:18:180,18,0	0/0:5,0:5:15:0,15,148	1/1:0,2:2:6:43,6,0	0/0:1,0:1:3:0,3,27	0/1:1,2:3:22:49,0,22	0/0:3,0:3:9:0,9,94	1/1:0,1:1:3:33,3,0	0/0:2,0:2:6:0,6,61	1/1:0,2:2:6:64,6,0	1/1:0,5:5:15:156,15,0	1/1:0,2:2:6:61,6,0	1/1:0,2:2:6:61,6,0	1/1:0,2:2:6:55,6,0	1/1:0,3:3:9:85,9,0	1/1:0,2:2:6:63,6,0	1/1:0,1:1:3:30,3,0	1/1:0,1:1:3:29,3,0	0/1:1,6:7:8:163,0,8	1/1:0,5:5:15:153,15,0	1/1:0,4:4:12:120,12,0	./.:.:.:.:.	1/1:0,2:2:6:62,6,0	1/1:0,2:2:6:60,6,0	1/1:0,5:5:15:117,15,0	1/1:0,4:4:12:123,12,0	1/1:0,1:1:3:22,3,0	1/1:0,5:5:15:149,15,0	1/1:0,4:4:12:126,12,0	1/1:0,1:1:3:22,3,0	1/1:0,3:3:9:103,9,0	1/1:0,11:11:33:336,33,0	1/1:0,6:6:15:164,15,0	1/1:0,2:2:6:62,6,0	1/1:0,2:2:6:62,6,0	0/0:8,0:8:21:0,21,231	1/1:0,1:1:3:29,3,0	1/1:0,3:3:9:92,9,0	0/0:6,0:6:18:0,18,183	1/1:0,2:2:6:60,6,0	1/1:0,4:4:12:126,12,0	1/1:0,3:3:9:91,9,0	1/1:0,6:6:18:183,18,0	1/1:0,1:1:3:33,3,0	1/1:0,6:6:15:167,15,0	1/1:0,5:5:15:150,15,0	1/1:0,2:2:6:59,6,0	1/1:0,4:4:6:75,6,0	0/0:2,0:2:3:0,3,44	0/0:2,0:2:3:0,3,45	1/1:0,2:2:6:61,6,0	0/0:1,0:1:3:0,3,32	./.:.:.:.:.	0/0:3,0:3:6:0,6,76	0/0:13,0:13:39:0,39,420
chr2	9852409	.	A	G	20251.9	.	AC=208;AF=0.825;AN=252;BaseQRankSum=3.451;DP=863;Dels=0.00;FS=14.108;HaplotypeScore=0.0397;InbreedingCoeff=0.6228;MLEAC=208;MLEAF=0.825;MQ=58.35;MQ0=0;MQRankSum=-0.148;QD=30.00;ReadPosRankSum=3.872	GT:AD:DP:GQ:PL	1/1:0,30:30:90:921,90,0	1/1:0,13:13:39:419,39,0	0/0:23,0:23:69:0,69,728	1/1:0,48:48:99:1514,144,0	1/1:0,10:10:30:313,30,0	0/0:18,0:18:54:0,54,560	1/1:0,15:15:45:472,45,0	1/1:0,3:3:9:102,9,0	1/1:0,1:1:3:32,3,0	1/1:0,15:15:45:483,45,0	./.:.:.:.:.	1/1:0,12:12:33:368,33,0	1/1:0,15:15:45:485,45,0	1/1:0,1:1:3:33,3,0	1/1:0,11:11:30:331,30,0	0/0:26,0:27:78:0,78,793	1/1:0,24:24:72:764,72,0	1/1:0,1:1:3:33,3,0	1/1:0,6:6:15:174,15,0	1/1:0,8:8:24:248,24,0	./.:.:.:.:.	1/1:0,21:21:63:672,63,0	1/1:0,11:11:33:356,33,0	1/1:0,12:12:33:370,33,0	1/1:0,1:1:3:33,3,0	0/0:19,0:19:57:0,57,602	1/1:0,7:7:18:203,18,0	0/0:6,0:6:18:0,18,191	0/0:5,0:5:15:0,15,156	1/1:0,24:24:72:768,72,0	1/1:0,1:1:3:22,3,0	0/0:3,0:3:9:0,9,95	1/1:0,19:19:54:578,54,0	0/0:7,0:7:21:0,21,211	1/1:0,15:15:45:474,45,0	1/1:0,3:3:9:87,9,0	1/1:0,13:13:36:396,36,0	1/1:0,8:8:24:254,24,0	1/1:0,8:8:24:253,24,0	./.:.:.:.:.	./.:.:.:.:.	1/1:0,16:16:45:493,45,0	1/1:0,14:14:36:411,36,0	1/1:0,21:21:63:673,63,0	1/1:0,12:12:36:379,36,0	1/1:0,12:12:27:329,27,0	0/0:15,0:15:36:0,36,391	1/1:0,2:2:6:55,6,0	1/1:0,2:2:6:61,6,0	1/1:0,5:5:12:141,12,0	1/1:0,1:1:3:31,3,0	1/1:0,5:5:15:164,15,0	1/1:0,4:4:12:126,12,0	1/1:0,1:1:3:31,3,0	1/1:0,4:4:9:112,9,0	1/1:0,4:4:9:75,9,0	1/1:0,2:2:6:65,6,0	1/1:0,2:2:6:65,6,0	./.:.:.:.:.	1/1:0,5:5:15:153,15,0	1/1:0,4:4:12:120,12,0	1/1:0,2:2:6:65,6,0	1/1:0,4:4:12:128,12,0	1/1:0,2:2:6:65,6,0	1/1:0,4:4:12:128,12,0	1/1:0,5:5:15:155,15,0	1/1:0,3:3:9:95,9,0	0/0:5,0:5:15:0,15,151	1/1:0,3:3:6:75,6,0	./.:.:.:.:.	1/1:0,1:1:3:32,3,0	./.:.:.:.:.	1/1:0,1:1:3:32,3,0	1/1:0,4:4:12:130,12,0	1/1:0,1:1:3:32,3,0	1/1:0,7:7:18:209,18,0	./.:.:.:.:.	1/1:0,6:6:9:134,9,0	./.:.:.:.:.	1/1:0,4:4:12:128,12,0	1/1:0,1:1:3:31,3,0	1/1:0,2:2:6:65,6,0	./.:.:.:.:.	1/1:0,7:7:21:219,21,0	0/0:4,0:4:12:0,12,128	1/1:0,2:2:6:43,6,0	0/0:6,0:6:12:0,12,148	0/1:2,2:4:48:49,0,48	0/0:6,0:6:18:0,18,182	1/1:0,3:3:9:87,9,0	0/0:4,0:4:12:0,12,124	1/1:0,2:2:6:66,6,0	1/1:0,5:5:15:162,15,0	1/1:0,4:4:12:131,12,0	1/1:0,1:1:3:31,3,0	1/1:0,2:2:6:53,6,0	1/1:0,3:3:9:75,9,0	1/1:0,1:1:3:31,3,0	1/1:0,2:2:6:58,6,0	1/1:0,1:1:3:32,3,0	0/1:1,5:6:13:140,0,13	1/1:0,5:5:15:155,15,0	1/1:0,4:4:12:126,12,0	1/1:0,2:2:6:66,6,0	1/1:0,3:3:9:95,9,0	1/1:0,1:1:3:32,3,0	1/1:0,1:1:3:22,3,0	1/1:0,3:3:9:94,9,0	1/1:0,1:1:3:32,3,0	1/1:0,12:12:36:375,36,0	1/1:0,7:7:21:220,21,0	1/1:0,1:1:3:32,3,0	1/1:0,3:3:9:96,9,0	1/1:0,4:4:12:126,12,0	1/1:0,3:3:9:98,9,0	1/1:0,4:4:12:131,12,0	1/1:0,9:9:24:274,24,0	0/0:10,0:10:27:0,27,283	1/1:0,2:2:6:63,6,0	1/1:0,2:2:6:63,6,0	0/0:3,0:3:9:0,9,97	1/1:0,5:5:12:141,12,0	1/1:0,7:7:21:219,21,0	./.:.:.:.:.	1/1:0,10:10:30:311,30,0	1/1:0,3:3:9:92,9,0	1/1:0,2:2:6:66,6,0	1/1:0,7:7:21:224,21,0	1/1:0,1:1:3:31,3,0	1/1:0,4:4:6:75,6,0	0/0:4,0:4:6:0,6,89	0/0:2,0:2:3:0,3,45	1/1:0,2:2:6:63,6,0	0/0:1,0:1:3:0,3,32	1/1:0,2:2:3:45,3,0	0/0:4,0:4:6:0,6,89	0/0:16,0:16:48:0,48,544
chr2	9852411	.	A	T	18972.9	.	AC=208;AF=0.825;AN=252;BaseQRankSum=0.533;DP=835;Dels=0.00;FS=18.961;HaplotypeScore=0.0476;InbreedingCoeff=0.6170;MLEAC=208;MLEAF=0.825;MQ=58.30;MQ0=0;MQRankSum=-0.622;QD=29.23;ReadPosRankSum=4.577	GT:AD:DP:GQ:PL	1/1:0,30:30:90:897,90,0	1/1:0,11:11:33:351,33,0	0/0:23,0:23:69:0,69,712	1/1:0,47:47:99:1456,141,0	1/1:0,8:8:24:249,24,0	0/0:18,0:18:51:0,51,527	1/1:0,15:15:45:457,45,0	1/1:0,3:3:9:99,9,0	1/1:0,1:1:3:31,3,0	1/1:0,15:15:45:465,45,0	./.:.:.:.:.	1/1:0,12:12:33:358,33,0	1/1:0,15:15:45:467,45,0	1/1:0,1:1:3:32,3,0	1/1:0,11:11:30:318,30,0	0/0:27,0:27:81:0,81,830	1/1:0,23:23:69:726,69,0	1/1:0,1:1:3:33,3,0	1/1:0,6:6:15:166,15,0	1/1:0,6:6:18:181,18,0	./.:.:.:.:.	1/1:0,20:20:60:619,60,0	1/1:0,11:11:33:346,33,0	1/1:0,11:11:30:328,30,0	1/1:0,1:1:3:32,3,0	0/0:20,0:20:60:0,60,595	1/1:0,7:7:18:197,18,0	0/0:6,0:6:18:0,18,182	0/0:5,0:5:15:0,15,158	1/1:0,23:23:69:711,69,0	1/1:0,1:1:3:22,3,0	0/0:3,0:3:9:0,9,100	1/1:0,16:16:45:473,45,0	0/0:7,0:7:21:0,21,218	1/1:0,14:14:42:420,42,0	1/1:0,3:3:9:84,9,0	1/1:0,13:13:36:383,36,0	1/1:0,7:7:21:206,21,0	1/1:0,7:7:21:221,21,0	./.:.:.:.:.	./.:.:.:.:.	1/1:0,15:15:42:441,42,0	1/1:0,13:13:36:387,36,0	1/1:0,20:20:60:620,60,0	1/1:0,11:11:33:342,33,0	1/1:0,12:12:27:320,27,0	0/0:14,0:14:33:0,33,376	1/1:0,2:2:6:54,6,0	1/1:0,2:2:6:59,6,0	1/1:0,5:5:12:138,12,0	1/1:0,1:1:3:31,3,0	1/1:0,5:5:15:161,15,0	1/1:0,4:4:12:124,12,0	1/1:0,1:1:3:31,3,0	1/1:0,4:4:9:111,9,0	1/1:0,4:4:12:104,12,0	1/1:0,2:2:6:62,6,0	1/1:0,2:2:6:63,6,0	./.:.:.:.:.	1/1:0,3:3:9:92,9,0	1/1:0,4:4:12:124,12,0	1/1:0,2:2:6:63,6,0	1/1:0,4:4:12:124,12,0	1/1:0,2:2:6:63,6,0	1/1:0,4:4:12:123,12,0	1/1:0,5:5:15:151,15,0	1/1:0,3:3:9:93,9,0	0/0:5,0:5:15:0,15,155	1/1:0,3:3:6:74,6,0	./.:.:.:.:.	1/1:0,1:1:3:31,3,0	./.:.:.:.:.	1/1:0,1:1:3:33,3,0	1/1:0,4:4:12:122,12,0	1/1:0,1:1:3:30,3,0	1/1:0,7:7:18:203,18,0	./.:.:.:.:.	1/1:0,6:6:9:134,9,0	./.:.:.:.:.	1/1:0,4:4:12:125,12,0	1/1:0,1:1:3:31,3,0	1/1:0,2:2:6:64,6,0	./.:.:.:.:.	1/1:0,7:7:21:216,21,0	0/0:3,0:3:9:0,9,85	1/1:0,2:2:6:43,6,0	0/0:6,0:6:12:0,12,150	0/1:2,2:4:50:51,0,50	0/0:6,0:6:18:0,18,192	1/1:0,3:3:9:87,9,0	0/0:3,0:3:9:0,9,98	1/1:0,2:2:6:66,6,0	1/1:0,5:5:15:158,15,0	1/1:0,4:4:12:128,12,0	1/1:0,1:1:3:30,3,0	1/1:0,2:2:6:53,6,0	1/1:0,3:3:9:74,9,0	1/1:0,1:1:3:32,3,0	1/1:0,2:2:6:63,6,0	1/1:0,1:1:3:31,3,0	0/1:1,5:6:14:135,0,14	1/1:0,5:5:15:155,15,0	1/1:0,4:4:12:122,12,0	1/1:0,2:2:6:65,6,0	1/1:0,3:3:9:92,9,0	1/1:0,1:1:3:32,3,0	1/1:0,1:1:3:22,3,0	1/1:0,2:2:6:63,6,0	1/1:0,1:1:3:31,3,0	1/1:0,12:12:36:358,36,0	1/1:0,7:7:21:208,21,0	1/1:0,1:1:3:30,3,0	1/1:0,3:3:9:92,9,0	1/1:0,4:4:12:121,12,0	1/1:0,3:3:9:97,9,0	1/1:0,4:4:12:126,12,0	1/1:0,9:9:24:267,24,0	0/0:10,0:10:27:0,27,285	1/1:0,2:2:6:63,6,0	1/1:0,2:2:6:61,6,0	0/0:3,0:3:9:0,9,91	1/1:0,5:5:12:137,12,0	1/1:0,7:7:21:210,21,0	./.:.:.:.:.	1/1:0,8:8:24:247,24,0	1/1:0,3:3:9:90,9,0	1/1:0,2:2:6:63,6,0	1/1:0,7:7:21:220,21,0	1/1:0,1:1:3:31,3,0	1/1:0,4:4:6:74,6,0	0/0:4,0:4:6:0,6,89	0/0:2,0:2:3:0,3,45	1/1:0,2:2:6:63,6,0	0/0:1,0:1:3:0,3,32	1/1:0,2:2:3:45,3,0	0/0:4,0:4:6:0,6,89	0/0:16,0:16:48:0,48,535
chr2	9852414	.	C	A	18913.7	.	AC=208;AF=0.825;AN=252;BaseQRankSum=-6.397;DP=846;Dels=0.00;FS=24.218;HaplotypeScore=0.0397;InbreedingCoeff=0.6207;MLEAC=209;MLEAF=0.829;MQ=58.31;MQ0=0;MQRankSum=-0.541;QD=28.70;ReadPosRankSum=3.809	GT:AD:DP:GQ:PL	1/1:0,30:30:90:897,90,0	1/1:0,12:12:36:362,36,0	0/0:23,0:23:69:0,69,736	1/1:0,48:48:99:1468,144,0	1/1:0,8:8:24:244,24,0	0/0:18,0:18:54:0,54,565	1/1:0,16:16:48:473,48,0	1/1:0,3:3:9:97,9,0	1/1:0,1:1:3:31,3,0	1/1:0,15:15:45:450,45,0	./.:.:.:.:.	1/1:0,12:12:33:354,33,0	1/1:0,15:15:45:461,45,0	1/1:0,1:1:3:33,3,0	1/1:0,11:11:30:313,30,0	0/0:30,0:30:90:0,90,941	1/1:0,22:22:66:679,66,0	1/1:0,1:1:3:32,3,0	1/1:0,6:6:15:163,15,0	1/1:0,6:6:18:176,18,0	./.:.:.:.:.	1/1:0,20:20:60:599,60,0	1/1:1,10:11:30:300,30,0	1/1:0,11:11:30:324,30,0	1/1:0,1:1:3:32,3,0	0/0:20,0:20:60:0,60,636	1/1:0,7:7:18:195,18,0	0/0:5,0:5:15:0,15,166	0/0:6,0:6:18:0,18,191	1/1:0,25:25:72:744,72,0	1/1:0,1:1:3:22,3,0	0/0:3,0:3:9:0,9,95	1/1:0,16:16:45:466,45,0	0/0:7,0:7:21:0,21,233	1/1:0,14:14:42:419,42,0	1/1:0,3:3:9:82,9,0	1/1:0,14:14:39:409,39,0	1/1:0,7:7:21:214,21,0	1/1:0,7:7:21:214,21,0	./.:.:.:.:.	./.:.:.:.:.	1/1:0,15:15:42:437,42,0	1/1:0,14:14:39:411,39,0	1/1:0,20:20:60:612,60,0	1/1:0,12:12:33:351,33,0	1/1:0,12:12:27:315,27,0	0/0:12,0:12:27:0,27,324	1/1:0,2:2:6:52,6,0	1/1:0,2:2:6:59,6,0	1/1:0,5:5:12:136,12,0	1/1:0,1:1:3:31,3,0	1/1:0,5:5:15:160,15,0	1/1:0,4:4:12:120,12,0	1/1:0,1:1:3:30,3,0	1/1:0,5:5:12:140,12,0	1/1:0,4:4:12:102,12,0	1/1:0,2:2:6:60,6,0	1/1:0,2:2:6:61,6,0	./.:.:.:.:.	1/1:0,3:3:9:93,9,0	1/1:0,4:4:12:123,12,0	1/1:0,2:2:6:61,6,0	1/1:0,4:4:12:123,12,0	1/1:0,2:2:6:60,6,0	1/1:0,4:4:12:124,12,0	1/1:0,5:5:15:157,15,0	1/1:0,3:3:9:91,9,0	0/0:5,0:5:15:0,15,150	1/1:0,4:4:9:103,9,0	./.:.:.:.:.	1/1:0,1:1:3:30,3,0	./.:.:.:.:.	1/1:0,1:1:3:32,3,0	1/1:0,4:4:12:118,12,0	1/1:0,1:1:3:30,3,0	1/1:0,7:7:18:195,18,0	./.:.:.:.:.	1/1:0,6:6:9:134,9,0	./.:.:.:.:.	1/1:0,4:4:12:119,12,0	1/1:0,1:1:3:30,3,0	1/1:0,2:2:6:65,6,0	./.:.:.:.:.	1/1:0,6:6:18:181,18,0	0/0:3,0:3:9:0,9,98	1/1:0,2:2:6:43,6,0	0/0:6,0:6:12:0,12,150	0/1:2,2:4:44:44,0,53	0/0:6,0:6:18:0,18,187	1/1:0,3:3:9:83,9,0	0/0:3,0:3:9:0,9,100	1/1:0,2:2:6:60,6,0	1/1:0,5:5:15:157,15,0	1/1:0,5:5:15:156,15,0	1/1:0,1:1:3:30,3,0	1/1:0,2:2:6:51,6,0	1/1:0,3:3:9:73,9,0	1/1:0,1:1:3:32,3,0	1/1:0,2:2:6:63,6,0	1/1:0,1:1:3:30,3,0	0/1:1,5:6:14:135,0,14	1/1:0,5:5:15:155,15,0	1/1:0,4:4:12:126,12,0	1/1:0,2:2:6:64,6,0	1/1:0,3:3:9:92,9,0	1/1:0,1:1:3:31,3,0	1/1:0,1:1:3:22,3,0	1/1:0,2:2:6:61,6,0	1/1:0,1:1:3:30,3,0	1/1:0,12:12:36:348,36,0	1/1:0,7:7:21:208,21,0	1/1:0,1:1:3:31,3,0	1/1:0,3:3:9:88,9,0	1/1:0,4:4:12:120,12,0	1/1:0,3:3:9:97,9,0	1/1:0,4:4:12:126,12,0	1/1:0,9:9:24:269,24,0	0/0:8,0:8:21:0,21,232	1/1:0,2:2:6:59,6,0	1/1:0,2:2:6:59,6,0	0/0:3,0:3:9:0,9,92	1/1:0,5:5:12:136,12,0	1/1:0,7:7:21:207,21,0	./.:.:.:.:.	1/1:0,8:8:24:241,24,0	1/1:0,4:4:12:116,12,0	1/1:0,2:2:6:65,6,0	1/1:0,7:7:21:217,21,0	1/1:0,1:1:3:31,3,0	1/1:0,4:4:6:89,6,0	0/0:4,0:4:6:0,6,77	0/0:2,0:2:3:0,3,45	1/1:0,2:2:6:60,6,0	0/0:1,0:1:3:0,3,32	1/1:0,2:2:3:45,3,0	0/0:4,0:4:6:0,6,89	0/0:18,0:18:54:0,54,612
chr2	9852438	.	G	A	19898.2	.	AC=208;AF=0.832;AN=250;BaseQRankSum=-5.157;DP=853;Dels=0.00;FS=64.093;HaplotypeScore=0.0791;InbreedingCoeff=0.6179;MLEAC=209;MLEAF=0.836;MQ=58.47;MQ0=0;MQRankSum=0.624;QD=29.01;ReadPosRankSum=-1.243	GT:AD:DP:GQ:PL	1/1:0,31:31:93:945,93,0	1/1:0,12:12:36:369,36,0	0/0:22,0:22:66:0,66,695	1/1:0,43:43:99:1295,129,0	1/1:0,7:7:21:217,21,0	0/0:14,0:14:42:0,42,437	1/1:0,20:20:57:603,57,0	1/1:0,3:3:9:94,9,0	1/1:0,2:2:6:65,6,0	1/1:0,16:16:48:494,48,0	./.:.:.:.:.	1/1:0,11:11:33:341,33,0	1/1:0,15:15:45:472,45,0	1/1:0,1:1:3:32,3,0	1/1:0,15:15:45:467,45,0	0/0:26,0:26:78:0,78,803	1/1:0,19:19:57:579,57,0	1/1:0,1:1:3:30,3,0	1/1:0,5:5:12:134,12,0	1/1:0,9:9:24:259,24,0	./.:.:.:.:.	1/1:0,20:20:54:577,54,0	1/1:0,16:16:45:477,45,0	1/1:0,14:14:36:406,36,0	1/1:0,2:2:6:55,6,0	0/0:13,0:13:39:0,39,402	1/1:0,11:11:30:321,30,0	0/0:6,0:6:18:0,18,189	0/0:6,0:6:18:0,18,191	1/1:0,29:29:78:848,78,0	1/1:0,1:1:3:22,3,0	0/0:4,0:4:12:0,12,136	1/1:0,18:18:51:543,51,0	0/0:7,0:7:21:0,21,223	1/1:0,15:15:45:460,45,0	1/1:0,3:3:9:73,9,0	1/1:0,14:14:42:427,42,0	1/1:0,7:7:21:219,21,0	1/1:0,8:8:24:248,24,0	./.:.:.:.:.	./.:.:.:.:.	1/1:0,14:14:39:416,39,0	1/1:0,12:12:33:354,33,0	1/1:0,18:18:54:560,54,0	1/1:0,16:16:45:477,45,0	1/1:0,17:17:36:445,36,0	0/0:11,0:11:27:0,27,314	1/1:0,1:1:3:32,3,0	./.:.:.:.:.	1/1:0,6:6:15:170,15,0	1/1:0,1:1:3:31,3,0	1/1:0,4:4:12:125,12,0	1/1:0,4:4:12:122,12,0	1/1:0,2:2:3:45,3,0	1/1:0,5:5:12:142,12,0	1/1:0,1:1:3:22,3,0	1/1:0,2:2:6:62,6,0	1/1:0,3:3:9:97,9,0	./.:.:.:.:.	1/1:0,3:3:9:95,9,0	1/1:0,7:7:21:225,21,0	1/1:0,2:2:6:60,6,0	1/1:0,4:4:12:122,12,0	1/1:0,2:2:6:61,6,0	1/1:0,4:4:12:122,12,0	1/1:0,5:5:15:152,15,0	1/1:0,3:3:9:90,9,0	0/0:3,0:3:9:0,9,97	1/1:0,4:4:9:108,9,0	./.:.:.:.:.	1/1:0,1:1:3:31,3,0	./.:.:.:.:.	1/1:0,2:2:6:60,6,0	1/1:0,3:3:9:91,9,0	1/1:0,2:2:6:67,6,0	1/1:0,6:6:15:167,15,0	1/1:0,4:4:9:105,9,0	1/1:0,5:5:9:120,9,0	./.:.:.:.:.	1/1:0,5:5:12:121,12,0	1/1:0,1:1:3:33,3,0	1/1:0,1:1:3:31,3,0	./.:.:.:.:.	1/1:0,6:6:18:188,18,0	0/0:3,0:3:9:0,9,95	1/1:0,2:2:6:43,6,0	0/0:6,0:6:12:0,12,153	0/1:2,1:3:24:24,0,55	0/0:7,0:7:21:0,21,224	1/1:0,4:4:12:105,12,0	0/0:3,0:3:9:0,9,95	1/1:0,1:1:3:32,3,0	1/1:0,5:5:15:151,15,0	1/1:0,5:5:15:154,15,0	1/1:0,1:1:3:31,3,0	1/1:0,2:2:6:52,6,0	1/1:0,2:2:6:43,6,0	1/1:0,1:1:3:32,3,0	1/1:0,2:2:6:63,6,0	1/1:0,1:1:3:31,3,0	0/1:1,3:4:21:80,0,21	1/1:0,4:4:12:122,12,0	1/1:0,5:5:15:157,15,0	1/1:0,2:2:6:63,6,0	1/1:0,2:2:6:59,6,0	1/1:0,2:2:6:66,6,0	1/1:0,3:3:9:73,9,0	1/1:0,2:2:6:61,6,0	1/1:0,1:1:3:32,3,0	1/1:0,12:12:36:363,36,0	1/1:0,10:10:30:300,30,0	1/1:0,1:1:3:32,3,0	1/1:0,3:3:9:91,9,0	1/1:0,4:4:12:122,12,0	1/1:0,3:3:9:92,9,0	1/1:0,4:4:12:122,12,0	1/1:0,7:7:18:199,18,0	0/0:5,0:5:15:0,15,143	1/1:0,3:3:9:89,9,0	1/1:0,2:2:6:67,6,0	0/0:1,0:1:3:0,3,31	1/1:0,5:5:12:138,12,0	1/1:0,7:7:21:217,21,0	./.:.:.:.:.	1/1:0,6:6:18:182,18,0	1/1:0,5:5:15:157,15,0	1/1:0,1:1:3:31,3,0	1/1:0,6:6:18:181,18,0	1/1:0,2:2:6:60,6,0	1/1:0,3:3:6:76,6,0	0/0:4,0:4:6:0,6,89	./.:.:.:.:.	1/1:0,2:2:6:63,6,0	0/0:1,0:1:3:0,3,32	1/1:0,2:2:3:45,3,0	0/0:4,0:4:6:0,6,89	0/0:21,0:21:63:0,63,711
chr2	9852450	.	A	G	22000.7	.	AC=217;AF=0.841;AN=258;BaseQRankSum=6.164;DP=916;Dels=0.00;FS=62.782;HaplotypeScore=0.1186;InbreedingCoeff=0.5773;MLEAC=219;MLEAF=0.849;MQ=57.97;MQ0=0;MQRankSum=0.560;QD=29.41;ReadPosRankSum=-3.787	GT:AD:DP:GQ:PL	1/1:0,42:42:99:1243,126,0	1/1:0,13:13:36:394,36,0	0/0:23,0:23:63:0,63,636	1/1:0,44:44:99:1365,132,0	1/1:0,9:9:27:288,27,0	0/0:15,0:15:45:0,45,444	1/1:0,20:20:57:612,57,0	1/1:0,2:2:6:65,6,0	1/1:0,3:3:9:98,9,0	1/1:0,19:19:57:601,57,0	1/1:0,1:1:3:33,3,0	1/1:0,12:12:36:384,36,0	1/1:0,14:14:42:444,42,0	1/1:0,1:1:3:32,3,0	1/1:0,14:14:42:449,42,0	0/0:26,0:26:78:0,78,778	1/1:0,21:21:63:646,63,0	1/1:0,1:1:3:32,3,0	1/1:0,5:5:12:137,12,0	1/1:0,9:9:24:258,24,0	1/1:0,2:2:6:52,6,0	1/1:0,23:23:63:689,63,0	1/1:0,17:17:48:521,48,0	1/1:0,15:15:39:437,39,0	1/1:0,2:2:6:55,6,0	0/0:13,0:13:39:0,39,394	1/1:0,11:11:33:350,33,0	0/0:4,0:4:12:0,12,120	0/1:7,1:8:7:7,0,192	1/1:0,29:29:75:841,75,0	1/1:0,1:1:3:22,3,0	0/0:5,0:5:15:0,15,160	1/1:0,17:17:51:554,51,0	0/0:7,1:8:2:0,2,202	1/1:0,15:15:45:471,45,0	1/1:0,3:3:9:77,9,0	1/1:0,15:15:45:479,45,0	1/1:0,7:7:21:229,21,0	1/1:0,9:9:24:251,24,0	./.:.:.:.:.	1/1:0,1:1:3:33,3,0	1/1:0,17:17:48:521,48,0	1/1:0,13:13:36:394,36,0	1/1:0,21:21:60:638,60,0	1/1:0,18:18:51:559,51,0	1/1:0,19:19:42:508,42,0	0/0:12,0:12:30:0,30,344	1/1:0,3:3:9:89,9,0	./.:.:.:.:.	1/1:0,7:7:21:225,21,0	1/1:0,1:1:3:32,3,0	1/1:0,5:5:15:157,15,0	1/1:0,4:4:12:131,12,0	1/1:0,2:2:3:45,3,0	1/1:0,6:6:15:172,15,0	1/1:0,3:3:9:74,9,0	1/1:0,2:2:6:61,6,0	1/1:0,3:3:9:94,9,0	./.:.:.:.:.	1/1:0,3:3:9:100,9,0	1/1:0,7:7:21:226,21,0	1/1:0,2:2:6:61,6,0	1/1:0,5:5:15:161,15,0	1/1:0,2:2:6:64,6,0	1/1:0,4:4:12:128,12,0	1/1:0,5:5:15:159,15,0	1/1:0,4:4:12:127,12,0	0/0:2,0:2:6:0,6,61	1/1:0,4:4:9:112,9,0	1/1:0,1:1:3:31,3,0	1/1:0,1:1:3:31,3,0	./.:.:.:.:.	1/1:0,2:2:6:64,6,0	1/1:0,3:3:9:93,9,0	1/1:0,1:1:3:31,3,0	1/1:0,6:6:15:171,15,0	1/1:0,4:4:9:107,9,0	1/1:0,5:5:9:120,9,0	./.:.:.:.:.	1/1:0,6:6:18:187,18,0	1/1:0,1:1:3:34,3,0	1/1:0,2:2:6:65,6,0	./.:.:.:.:.	1/1:0,5:5:15:151,15,0	0/0:3,0:3:9:0,9,86	1/1:0,2:2:6:52,6,0	0/0:7,0:7:15:0,15,187	0/1:2,3:5:47:82,0,47	0/0:7,0:7:21:0,21,214	1/1:0,3:3:9:76,9,0	0/0:3,0:3:9:0,9,91	1/1:0,1:1:3:31,3,0	1/1:0,5:5:15:160,15,0	1/1:0,6:6:18:187,18,0	1/1:0,1:1:3:33,3,0	1/1:0,1:1:3:22,3,0	1/1:0,4:4:12:87,12,0	1/1:0,1:1:3:32,3,0	1/1:0,2:2:6:62,6,0	1/1:0,1:1:3:31,3,0	0/1:1,2:3:23:58,0,23	1/1:0,3:3:9:95,9,0	1/1:0,4:4:12:126,12,0	1/1:0,3:3:9:96,9,0	1/1:0,5:5:15:166,15,0	1/1:0,2:2:6:64,6,0	1/1:0,6:6:18:165,18,0	1/1:0,2:2:6:59,6,0	1/1:0,1:1:3:33,3,0	1/1:0,11:11:33:357,33,0	1/1:0,10:10:30:317,30,0	1/1:0,1:1:3:33,3,0	1/1:0,3:3:9:94,9,0	1/1:0,4:4:12:127,12,0	1/1:0,2:2:6:63,6,0	1/1:0,5:5:15:153,15,0	1/1:0,8:8:21:232,21,0	0/0:7,0:7:21:0,21,218	1/1:0,3:3:9:80,9,0	1/1:0,2:2:6:63,6,0	0/0:1,0:1:3:0,3,30	1/1:0,3:3:9:92,9,0	1/1:0,6:6:18:191,18,0	./.:.:.:.:.	1/1:0,5:5:15:155,15,0	1/1:0,5:5:15:161,15,0	1/1:0,1:1:3:31,3,0	1/1:0,6:6:18:192,18,0	1/1:0,3:3:9:98,9,0	1/1:0,3:3:6:76,6,0	0/0:4,0:4:6:0,6,89	./.:.:.:.:.	1/1:0,2:2:6:62,6,0	0/0:1,0:1:3:0,3,31	1/1:0,2:2:3:45,3,0	0/0:4,0:4:6:0,6,89	0/0:23,0:23:69:0,69,769
chr2	9852490	.	A	G	19004.8	.	AC=217;AF=0.848;AN=256;BaseQRankSum=2.415;DP=818;Dels=0.00;FS=31.564;HaplotypeScore=0.0542;InbreedingCoeff=0.5890;MLEAC=218;MLEAF=0.852;MQ=56.87;MQ0=0;MQRankSum=-2.098;QD=29.19;ReadPosRankSum=0.067	GT:AD:DP:GQ:PL	1/1:0,35:35:99:1046,105,0	1/1:0,18:18:54:572,54,0	0/0:13,0:13:33:0,33,355	1/1:0,35:35:99:1104,105,0	1/1:0,6:6:18:193,18,0	0/0:17,0:17:48:0,48,517	1/1:0,16:16:45:488,45,0	1/1:0,2:2:6:65,6,0	1/1:0,2:2:6:65,6,0	1/1:0,14:14:42:447,42,0	1/1:0,1:1:3:32,3,0	1/1:0,12:12:36:370,36,0	1/1:0,7:7:21:222,21,0	1/1:0,1:1:3:22,3,0	1/1:0,10:10:30:320,30,0	0/0:31,0:31:93:0,93,948	1/1:0,16:16:48:505,48,0	1/1:0,3:3:9:65,9,0	1/1:0,8:8:21:237,21,0	1/1:0,5:5:15:158,15,0	1/1:0,3:3:9:76,9,0	1/1:0,13:13:39:406,39,0	1/1:0,18:18:54:557,54,0	1/1:0,8:8:24:248,24,0	1/1:0,3:3:9:76,9,0	0/0:17,0:17:51:0,51,522	1/1:0,12:12:36:391,36,0	0/0:2,0:2:6:0,6,68	0/1:5,2:7:15:15,0,140	1/1:0,15:15:45:469,45,0	1/1:0,7:7:21:193,21,0	0/0:6,0:6:18:0,18,181	1/1:0,19:19:57:576,57,0	0/1:5,1:6:4:4,0,140	1/1:0,10:10:30:316,30,0	1/1:0,5:5:15:141,15,0	1/1:0,13:13:39:421,39,0	1/1:0,9:9:24:263,24,0	1/1:0,5:5:15:159,15,0	1/1:0,2:2:6:43,6,0	1/1:0,2:2:6:67,6,0	1/1:0,11:11:33:340,33,0	1/1:0,9:9:27:284,27,0	1/1:0,20:20:54:590,54,0	1/1:0,12:12:36:374,36,0	1/1:0,16:16:42:474,42,0	0/0:9,0:9:27:0,27,281	1/1:0,4:4:12:122,12,0	1/1:0,3:3:6:75,6,0	1/1:0,8:8:21:220,21,0	1/1:0,1:1:3:31,3,0	1/1:0,4:4:12:129,12,0	1/1:0,4:4:12:124,12,0	1/1:0,1:1:3:33,3,0	1/1:0,6:6:18:179,18,0	1/1:0,4:4:12:117,12,0	1/1:0,2:2:6:64,6,0	1/1:0,4:4:12:126,12,0	1/1:0,1:1:3:34,3,0	./.:.:.:.:.	1/1:0,5:5:15:153,15,0	1/1:0,1:1:3:29,3,0	1/1:0,3:3:9:91,9,0	1/1:0,2:2:3:29,3,0	1/1:0,4:4:12:132,12,0	1/1:0,4:4:12:131,12,0	1/1:0,2:2:6:63,6,0	0/0:2,0:2:6:0,6,66	1/1:0,3:3:9:97,9,0	1/1:0,1:1:3:32,3,0	./.:.:.:.:.	./.:.:.:.:.	1/1:0,2:2:6:63,6,0	1/1:0,3:3:9:98,9,0	1/1:0,5:5:15:160,15,0	1/1:0,5:5:12:139,12,0	1/1:0,5:5:15:167,15,0	./.:.:.:.:.	1/1:0,1:1:3:27,3,0	1/1:0,3:3:9:96,9,0	1/1:0,2:2:6:62,6,0	1/1:0,1:1:3:31,3,0	1/1:0,2:2:6:43,6,0	1/1:0,4:4:12:129,12,0	0/0:3,0:3:9:0,9,95	1/1:0,2:2:6:55,6,0	0/0:5,0:5:15:0,15,153	0/1:2,5:7:43:138,0,43	0/0:11,0:11:33:0,33,336	1/1:0,6:6:18:162,18,0	0/0:4,0:4:12:0,12,130	1/1:0,3:3:9:92,9,0	1/1:0,3:3:9:100,9,0	1/1:0,2:2:3:29,3,0	./.:.:.:.:.	1/1:0,1:1:3:33,3,0	1/1:0,6:6:18:153,18,0	1/1:0,1:1:3:32,3,0	./.:.:.:.:.	./.:.:.:.:.	1/1:0,6:6:18:160,18,0	1/1:0,1:1:3:32,3,0	1/1:0,5:5:15:155,15,0	1/1:0,3:3:9:95,9,0	1/1:0,4:4:12:128,12,0	1/1:0,3:3:9:91,9,0	1/1:0,7:7:21:196,21,0	1/1:0,9:9:27:279,27,0	1/1:0,3:3:9:98,9,0	1/1:0,3:3:9:97,9,0	1/1:0,9:9:27:279,27,0	1/1:0,2:2:6:69,6,0	1/1:0,4:4:12:123,12,0	1/1:0,5:5:15:162,15,0	1/1:0,2:2:6:66,6,0	1/1:0,3:3:9:94,9,0	1/1:0,2:2:6:62,6,0	0/0:7,0:7:21:0,21,218	1/1:0,2:2:6:60,6,0	1/1:0,1:1:3:31,3,0	0/0:2,0:2:6:0,6,65	1/1:0,2:2:6:66,6,0	1/1:0,4:4:12:132,12,0	1/1:0,2:2:6:58,6,0	1/1:0,4:4:12:125,12,0	1/1:0,5:5:15:161,15,0	1/1:0,1:1:3:32,3,0	1/1:0,3:3:9:97,9,0	1/1:0,5:5:15:158,15,0	./.:.:.:.:.	0/0:4,0:4:6:0,6,89	./.:.:.:.:.	1/1:0,2:2:3:45,3,0	0/0:1,0:1:3:0,3,31	1/1:0,2:2:3:45,3,0	0/0:4,0:4:6:0,6,89	0/0:29,0:29:87:0,87,955
chr2	9852492	.	C	T	18149.8	.	AC=215;AF=0.846;AN=254;BaseQRankSum=-1.532;DP=803;Dels=0.00;FS=27.863;HaplotypeScore=0.0494;InbreedingCoeff=0.5964;MLEAC=216;MLEAF=0.850;MQ=56.85;MQ0=0;MQRankSum=-1.058;QD=28.45;ReadPosRankSum=0.460	GT:AD:DP:GQ:PL	1/1:0,33:33:99:962,99,0	1/1:0,16:17:48:479,48,0	0/0:12,0:12:33:0,33,366	1/1:0,36:36:99:1088,108,0	1/1:0,6:6:18:179,18,0	0/0:17,0:17:48:0,48,511	1/1:0,18:18:51:528,51,0	1/1:0,2:2:6:63,6,0	1/1:0,2:2:6:62,6,0	1/1:0,14:14:42:437,42,0	1/1:0,1:1:3:32,3,0	1/1:0,13:13:39:396,39,0	1/1:0,5:5:15:155,15,0	1/1:0,1:1:3:22,3,0	1/1:0,10:10:30:315,30,0	0/0:32,0:32:96:0,96,993	1/1:0,16:16:48:495,48,0	1/1:0,3:3:9:65,9,0	1/1:0,8:8:21:229,21,0	1/1:0,5:5:15:158,15,0	1/1:0,3:3:9:74,9,0	1/1:0,13:13:39:395,39,0	1/1:0,14:14:42:432,42,0	1/1:0,7:7:21:213,21,0	1/1:0,3:3:9:76,9,0	0/0:16,0:16:48:0,48,496	1/1:0,12:12:36:371,36,0	0/0:2,0:2:6:0,6,68	0/1:5,2:7:44:44,0,140	1/1:0,13:13:39:394,39,0	1/1:0,7:7:21:191,21,0	0/0:6,0:6:18:0,18,195	1/1:0,21:21:63:641,63,0	0/1:5,1:6:4:4,0,149	1/1:0,9:9:27:267,27,0	1/1:0,5:5:15:140,15,0	1/1:0,13:13:39:400,39,0	1/1:0,9:9:24:253,24,0	1/1:0,5:5:15:157,15,0	1/1:0,2:2:6:43,6,0	1/1:0,2:2:6:66,6,0	1/1:0,10:10:30:296,30,0	1/1:0,9:9:27:267,27,0	1/1:0,20:20:54:566,54,0	1/1:0,11:11:33:332,33,0	1/1:0,15:15:42:447,42,0	0/0:9,0:9:27:0,27,279	1/1:0,4:4:12:118,12,0	1/1:0,3:3:6:74,6,0	1/1:0,8:8:21:222,21,0	1/1:0,1:1:3:30,3,0	1/1:0,4:4:12:121,12,0	1/1:0,4:4:12:118,12,0	1/1:0,1:1:3:33,3,0	1/1:0,7:7:21:211,21,0	1/1:0,4:4:12:113,12,0	1/1:0,2:2:6:59,6,0	1/1:0,4:4:12:121,12,0	1/1:0,1:1:3:34,3,0	./.:.:.:.:.	1/1:0,5:5:15:143,15,0	./.:.:.:.:.	1/1:0,3:3:9:93,9,0	1/1:0,1:1:3:29,3,0	1/1:0,4:4:12:122,12,0	1/1:0,4:4:12:130,12,0	1/1:0,2:2:6:60,6,0	0/0:2,0:2:6:0,6,66	1/1:0,3:3:9:96,9,0	1/1:0,1:1:3:32,3,0	./.:.:.:.:.	./.:.:.:.:.	1/1:0,1:1:3:33,3,0	1/1:0,2:2:6:63,6,0	1/1:0,5:5:15:152,15,0	1/1:0,4:4:12:121,12,0	1/1:0,5:5:15:170,15,0	./.:.:.:.:.	1/1:0,1:1:3:33,3,0	1/1:0,2:2:6:65,6,0	1/1:0,2:2:6:64,6,0	1/1:0,2:2:6:58,6,0	1/1:0,2:2:6:43,6,0	1/1:0,4:4:12:122,12,0	0/0:3,0:3:9:0,9,93	1/1:0,2:2:6:52,6,0	0/0:5,0:5:15:0,15,157	0/1:2,5:7:46:133,0,46	0/0:10,0:10:30:0,30,306	1/1:0,6:6:18:161,18,0	0/0:4,0:4:12:0,12,130	1/1:0,4:4:12:121,12,0	1/1:0,3:3:9:97,9,0	1/1:0,2:2:6:62,6,0	./.:.:.:.:.	1/1:0,1:1:3:32,3,0	1/1:0,6:6:18:151,18,0	1/1:0,1:1:3:31,3,0	./.:.:.:.:.	./.:.:.:.:.	1/1:0,6:6:18:151,18,0	1/1:0,1:1:3:33,3,0	1/1:0,5:5:15:151,15,0	1/1:0,3:3:9:93,9,0	1/1:0,4:4:12:118,12,0	1/1:0,4:4:12:124,12,0	1/1:0,7:7:21:195,21,0	1/1:0,9:9:27:269,27,0	1/1:0,3:3:9:90,9,0	1/1:0,3:3:9:96,9,0	1/1:0,8:8:24:241,24,0	1/1:0,2:2:6:67,6,0	1/1:0,3:3:9:89,9,0	1/1:0,5:5:15:157,15,0	1/1:0,2:2:6:64,6,0	1/1:0,3:3:9:88,9,0	1/1:0,2:2:6:59,6,0	0/0:8,0:8:24:0,24,249	1/1:0,3:3:9:92,9,0	1/1:0,1:1:3:30,3,0	0/0:2,0:2:6:0,6,63	1/1:0,2:2:6:63,6,0	1/1:0,4:4:12:125,12,0	1/1:0,2:2:6:63,6,0	1/1:0,3:3:9:92,9,0	1/1:0,5:5:15:154,15,0	1/1:0,2:2:6:59,6,0	1/1:0,3:3:9:92,9,0	1/1:0,5:5:15:154,15,0	./.:.:.:.:.	0/0:4,0:4:6:0,6,75	./.:.:.:.:.	1/1:0,2:2:3:45,3,0	0/0:1,0:1:3:0,3,31	1/1:0,2:2:3:44,3,0	0/0:4,0:4:6:0,6,89	0/0:28,0:28:84:0,84,936
chr2	9852506	.	T	G	18893	.	AC=212;AF=0.841;AN=252;BaseQRankSum=-3.758;DP=829;Dels=0.00;FS=2.732;HaplotypeScore=0.0684;InbreedingCoeff=0.6103;MLEAC=214;MLEAF=0.849;MQ=56.83;MQ0=0;MQRankSum=-0.532;QD=27.82;ReadPosRankSum=-0.584	GT:AD:DP:GQ:PL	1/1:0,29:29:87:837,87,0	1/1:0,18:18:48:509,48,0	0/0:12,0:12:33:0,33,367	1/1:0,32:32:96:948,96,0	1/1:0,8:8:21:224,21,0	0/0:15,0:15:42:0,42,458	1/1:0,23:23:66:663,66,0	1/1:0,2:2:6:61,6,0	1/1:0,1:1:3:33,3,0	1/1:0,16:16:48:481,48,0	1/1:0,1:1:3:30,3,0	1/1:0,16:16:48:495,48,0	1/1:0,7:7:21:215,21,0	1/1:0,1:1:3:22,3,0	1/1:0,12:12:36:358,36,0	0/0:25,0:25:75:0,75,769	1/1:0,13:13:39:399,39,0	1/1:0,3:3:9:65,9,0	1/1:0,9:9:24:248,24,0	1/1:0,4:4:12:122,12,0	1/1:0,5:5:15:125,15,0	1/1:0,18:18:48:510,48,0	1/1:0,15:15:45:457,45,0	1/1:0,10:10:27:286,27,0	1/1:0,3:3:9:85,9,0	0/0:14,0:14:42:0,42,426	1/1:0,14:14:39:410,39,0	0/0:4,0:4:12:0,12,120	0/1:3,2:5:37:37,0,83	1/1:0,15:15:45:460,45,0	1/1:0,7:7:21:187,21,0	0/0:6,0:6:18:0,18,187	1/1:0,19:19:57:569,57,0	0/1:6,1:7:1:1,0,171	1/1:0,6:6:18:182,18,0	1/1:0,6:6:18:158,18,0	1/1:0,14:14:39:411,39,0	1/1:0,12:12:33:345,33,0	1/1:0,8:8:21:208,21,0	1/1:0,2:2:6:43,6,0	1/1:0,4:4:12:119,12,0	1/1:0,13:13:39:397,39,0	1/1:0,10:10:30:298,30,0	1/1:0,21:21:54:569,54,0	1/1:0,10:10:30:304,30,0	1/1:0,13:13:33:364,33,0	0/0:10,0:10:30:0,30,325	1/1:0,4:4:9:84,9,0	1/1:0,3:3:6:74,6,0	1/1:0,9:9:24:238,24,0	1/1:0,2:2:6:62,6,0	1/1:0,4:4:12:121,12,0	1/1:0,4:4:12:114,12,0	./.:.:.:.:.	1/1:0,5:5:15:150,15,0	1/1:0,5:5:15:150,15,0	1/1:0,4:4:12:118,12,0	1/1:0,4:4:12:118,12,0	1/1:0,1:1:3:32,3,0	1/1:0,3:3:9:96,9,0	1/1:0,4:4:12:118,12,0	1/1:0,2:2:3:45,3,0	1/1:0,4:4:12:121,12,0	1/1:0,2:2:6:58,6,0	1/1:0,5:5:15:153,15,0	1/1:0,3:3:9:92,9,0	1/1:0,3:3:9:92,9,0	0/0:2,0:2:6:0,6,66	1/1:0,2:2:6:62,6,0	1/1:0,1:1:3:30,3,0	./.:.:.:.:.	./.:.:.:.:.	./.:.:.:.:.	1/1:0,2:2:6:59,6,0	1/1:0,5:5:15:151,15,0	1/1:0,4:4:12:117,12,0	1/1:0,2:2:6:63,6,0	./.:.:.:.:.	1/1:0,1:1:3:32,3,0	1/1:0,3:3:9:96,9,0	1/1:0,2:2:6:61,6,0	1/1:0,2:2:6:59,6,0	1/1:0,3:3:9:74,9,0	1/1:0,5:5:15:152,15,0	0/0:3,0:3:9:0,9,94	1/1:0,2:2:6:62,6,0	0/0:6,0:6:18:0,18,181	0/1:2,4:6:45:104,0,45	0/0:11,0:11:33:0,33,342	1/1:0,5:5:15:140,15,0	0/0:1,0:1:3:0,3,32	1/1:0,3:3:9:93,9,0	1/1:0,2:2:6:61,6,0	1/1:0,2:2:6:65,6,0	./.:.:.:.:.	1/1:0,2:2:6:60,6,0	1/1:0,7:7:21:169,21,0	1/1:0,1:1:3:31,3,0	./.:.:.:.:.	./.:.:.:.:.	1/1:0,5:5:15:124,15,0	./.:.:.:.:.	1/1:0,6:6:18:184,18,0	1/1:0,3:3:9:92,9,0	1/1:0,4:4:12:118,12,0	1/1:0,4:4:12:124,12,0	1/1:0,7:7:21:200,21,0	1/1:0,10:10:30:295,30,0	1/1:0,3:3:9:94,9,0	1/1:0,4:4:12:126,12,0	1/1:0,9:9:27:271,27,0	1/1:0,3:3:9:95,9,0	1/1:0,3:3:9:88,9,0	1/1:0,6:6:18:185,18,0	1/1:0,1:1:3:30,3,0	1/1:0,3:3:9:89,9,0	1/1:0,2:2:6:61,6,0	0/0:7,0:7:21:0,21,221	1/1:0,2:2:6:63,6,0	1/1:0,2:2:6:59,6,0	0/0:4,0:4:12:0,12,128	1/1:0,2:2:6:59,6,0	1/1:0,4:4:12:124,12,0	1/1:0,2:2:6:59,6,0	1/1:0,5:5:12:136,12,0	0/1:1,8:9:8:199,0,8	1/1:0,3:3:9:93,9,0	1/1:0,4:4:12:121,12,0	1/1:0,4:4:12:113,12,0	./.:.:.:.:.	0/0:4,0:4:6:0,6,89	./.:.:.:.:.	1/1:0,2:2:3:45,3,0	0/0:1,0:1:3:0,3,31	1/1:0,2:2:3:45,3,0	0/0:4,0:4:6:0,6,89	0/0:21,0:21:63:0,63,680
chr2	9852532	.	G	T	19655.2	.	AC=207;AF=0.835;AN=248;BaseQRankSum=0.220;DP=853;Dels=0.00;FS=1.351;HaplotypeScore=0.0604;InbreedingCoeff=0.6477;MLEAC=209;MLEAF=0.843;MQ=57.14;MQ0=0;MQRankSum=-0.627;QD=28.90;ReadPosRankSum=1.841	GT:AD:DP:GQ:PL	1/1:0,27:27:81:817,81,0	1/1:0,20:20:51:573,51,0	0/0:15,0:15:39:0,39,430	1/1:0,33:33:99:1009,99,0	1/1:0,10:10:27:286,27,0	0/0:16,0:16:45:0,45,478	1/1:0,19:19:57:581,57,0	1/1:0,1:1:3:32,3,0	./.:.:.:.:.	1/1:0,14:14:42:426,42,0	1/1:0,1:1:3:32,3,0	1/1:0,16:16:45:460,45,0	1/1:0,8:8:24:250,24,0	1/1:0,1:1:3:22,3,0	1/1:0,11:11:33:339,33,0	0/0:27,0:27:81:0,81,816	1/1:0,15:15:45:460,45,0	1/1:0,4:4:12:87,12,0	1/1:0,9:9:27:281,27,0	1/1:0,5:5:15:150,15,0	1/1:0,4:4:12:109,12,0	1/1:0,18:18:45:502,45,0	1/1:0,14:14:42:421,42,0	1/1:0,10:10:27:292,27,0	1/1:0,3:3:9:84,9,0	0/0:19,0:19:57:0,57,581	1/1:0,13:13:36:392,36,0	0/0:5,0:5:15:0,15,157	0/1:1,1:2:16:16,0,20	1/1:0,20:20:54:570,54,0	1/1:0,6:6:18:173,18,0	0/0:5,0:5:15:0,15,154	1/1:0,23:23:69:704,69,0	0/0:4,0:4:12:0,12,122	1/1:0,7:7:21:212,21,0	1/1:0,5:5:15:127,15,0	1/1:0,11:11:30:327,30,0	1/1:0,13:13:36:387,36,0	1/1:0,8:8:24:246,24,0	1/1:0,2:2:6:43,6,0	1/1:0,3:3:9:85,9,0	1/1:0,12:12:36:372,36,0	1/1:0,12:12:36:359,36,0	1/1:0,19:19:48:525,48,0	1/1:0,8:8:24:247,24,0	1/1:0,15:15:39:431,39,0	0/0:9,0:9:27:0,27,279	1/1:0,1:1:3:35,3,0	1/1:0,1:1:3:31,3,0	1/1:0,8:8:21:232,21,0	1/1:0,2:2:6:62,6,0	1/1:0,4:4:12:127,12,0	1/1:0,4:4:12:113,12,0	./.:.:.:.:.	1/1:0,6:6:18:179,18,0	1/1:0,4:4:12:122,12,0	1/1:0,6:6:18:182,18,0	1/1:0,3:3:9:93,9,0	1/1:0,2:2:6:62,6,0	1/1:0,5:5:15:151,15,0	1/1:0,3:3:9:87,9,0	1/1:0,2:2:3:45,3,0	1/1:0,4:4:12:127,12,0	1/1:0,3:3:9:94,9,0	1/1:0,6:6:18:192,18,0	1/1:0,3:3:9:93,9,0	1/1:0,6:6:18:187,18,0	0/0:3,0:3:9:0,9,93	1/1:0,3:3:9:94,9,0	1/1:0,1:1:3:31,3,0	./.:.:.:.:.	./.:.:.:.:.	./.:.:.:.:.	1/1:0,3:3:9:90,9,0	1/1:0,5:5:15:147,15,0	1/1:0,4:4:12:126,12,0	1/1:0,2:2:6:61,6,0	./.:.:.:.:.	1/1:0,1:1:3:32,3,0	1/1:0,3:3:9:97,9,0	1/1:0,3:3:9:97,9,0	1/1:0,2:2:6:60,6,0	1/1:0,4:4:12:107,12,0	1/1:0,7:7:18:187,18,0	0/0:2,0:2:6:0,6,65	./.:.:.:.:.	0/0:8,0:8:24:0,24,237	0/1:1,3:4:20:83,0,20	0/0:10,0:10:30:0,30,291	1/1:0,7:7:21:192,21,0	0/0:1,0:1:3:0,3,32	1/1:0,3:3:9:92,9,0	1/1:0,2:2:6:61,6,0	1/1:0,2:2:6:61,6,0	./.:.:.:.:.	1/1:0,4:4:12:113,12,0	1/1:0,5:5:15:139,15,0	1/1:0,1:1:3:33,3,0	./.:.:.:.:.	./.:.:.:.:.	0/1:1,4:5:19:72,0,19	./.:.:.:.:.	1/1:0,4:4:12:125,12,0	1/1:0,3:3:9:93,9,0	1/1:0,5:5:15:150,15,0	1/1:0,4:4:12:123,12,0	1/1:0,4:4:12:116,12,0	1/1:0,10:10:30:306,30,0	1/1:0,5:5:15:157,15,0	1/1:0,8:8:24:248,24,0	1/1:0,7:7:21:214,21,0	1/1:0,5:5:15:158,15,0	1/1:0,4:4:12:121,12,0	1/1:0,5:5:15:156,15,0	1/1:0,2:2:6:65,6,0	1/1:0,2:2:6:63,6,0	1/1:0,2:2:6:65,6,0	0/0:7,0:7:21:0,21,207	1/1:0,2:2:6:63,6,0	1/1:0,3:3:9:95,9,0	0/0:4,0:4:12:0,12,120	1/1:0,2:2:6:62,6,0	1/1:0,3:3:9:95,9,0	1/1:0,2:2:6:62,6,0	1/1:0,7:7:18:199,18,0	1/1:0,9:9:24:261,24,0	1/1:0,5:5:15:153,15,0	1/1:0,4:4:12:123,12,0	1/1:0,3:3:9:95,9,0	./.:.:.:.:.	0/0:4,0:4:6:0,6,89	./.:.:.:.:.	1/1:0,2:2:3:45,3,0	0/0:1,0:1:3:0,3,31	1/1:0,2:2:3:45,3,0	0/0:4,0:4:6:0,6,89	0/0:28,0:28:84:0,84,918
chr2	9852553	.	G	T	16368.1	.	AC=209;AF=0.836;AN=250;BaseQRankSum=-1.408;DP=723;Dels=0.00;FS=2.762;HaplotypeScore=0.0649;InbreedingCoeff=0.5698;MLEAC=210;MLEAF=0.840;MQ=57.56;MQ0=0;MQRankSum=-1.216;QD=28.92;ReadPosRankSum=1.646	GT:AD:DP:GQ:PL	1/1:0,16:16:48:497,48,0	1/1:0,17:17:45:503,45,0	0/0:15,0:15:42:0,42,457	1/1:0,34:34:99:1040,102,0	1/1:0,8:8:24:239,24,0	0/0:17,0:17:48:0,48,514	1/1:0,13:13:36:362,36,0	1/1:0,1:1:3:22,3,0	./.:.:.:.:.	1/1:0,10:10:30:306,30,0	1/1:0,1:1:3:31,3,0	1/1:0,18:18:54:567,54,0	1/1:0,8:8:24:249,24,0	./.:.:.:.:.	1/1:0,14:14:42:437,42,0	0/0:25,0:25:75:0,75,771	1/1:0,13:13:39:407,39,0	1/1:0,2:2:6:43,6,0	1/1:0,10:10:30:320,30,0	1/1:0,4:4:12:117,12,0	1/1:0,3:3:9:88,9,0	1/1:0,14:14:33:377,33,0	1/1:0,13:13:36:394,36,0	1/1:0,7:7:21:214,21,0	1/1:0,3:3:9:86,9,0	0/0:19,0:19:57:0,57,597	1/1:0,11:11:30:326,30,0	0/0:8,0:8:24:0,24,253	0/1:3,1:4:10:10,0,81	1/1:0,15:15:42:451,42,0	1/1:0,4:4:12:127,12,0	0/0:2,0:2:6:0,6,65	1/1:0,14:14:42:422,42,0	0/0:4,0:4:12:0,12,135	1/1:0,4:4:12:122,12,0	1/1:0,3:3:9:75,9,0	1/1:0,12:12:33:359,33,0	1/1:0,13:13:39:395,39,0	1/1:0,10:10:27:290,27,0	./.:.:.:.:.	1/1:0,4:4:12:116,12,0	1/1:0,8:8:24:232,24,0	1/1:0,11:11:33:340,33,0	1/1:0,11:11:30:321,30,0	1/1:0,5:5:15:153,15,0	1/1:0,6:6:18:192,18,0	0/0:8,0:8:24:0,24,249	./.:.:.:.:.	1/1:0,1:1:3:33,3,0	1/1:0,4:4:9:112,9,0	1/1:0,2:2:6:64,6,0	1/1:0,3:3:9:96,9,0	1/1:0,4:4:12:125,12,0	./.:.:.:.:.	1/1:0,4:4:12:123,12,0	1/1:0,3:3:9:90,9,0	1/1:0,6:6:18:181,18,0	1/1:0,3:3:9:98,9,0	1/1:0,2:2:6:59,6,0	1/1:0,6:6:18:186,18,0	1/1:0,3:3:9:94,9,0	1/1:0,2:2:3:45,3,0	1/1:0,4:4:12:125,12,0	1/1:0,3:3:9:96,9,0	1/1:0,3:3:9:92,9,0	1/1:0,2:2:6:62,6,0	1/1:0,4:4:12:120,12,0	0/0:4,0:4:12:0,12,127	1/1:0,4:4:12:123,12,0	1/1:0,1:1:3:30,3,0	./.:.:.:.:.	1/1:0,2:2:6:63,6,0	./.:.:.:.:.	1/1:0,3:3:9:92,9,0	1/1:0,4:4:12:127,12,0	1/1:0,3:3:9:93,9,0	1/1:0,2:2:6:59,6,0	1/1:0,1:1:3:30,3,0	1/1:0,1:1:3:27,3,0	1/1:0,2:2:6:61,6,0	1/1:0,3:3:9:97,9,0	1/1:0,1:1:3:31,3,0	1/1:0,2:2:6:65,6,0	1/1:0,6:6:15:171,15,0	0/0:1,0:1:3:0,3,31	1/1:0,2:2:6:60,6,0	0/0:5,0:5:15:0,15,153	0/1:1,3:4:21:86,0,21	0/0:8,0:8:24:0,24,248	1/1:0,5:5:15:137,15,0	0/0:1,0:1:3:0,3,30	1/1:0,2:2:6:63,6,0	1/1:0,1:1:3:31,3,0	1/1:0,2:2:6:61,6,0	./.:.:.:.:.	1/1:0,3:3:9:85,9,0	1/1:0,6:6:18:162,18,0	1/1:0,1:1:3:34,3,0	1/1:0,1:1:3:29,3,0	./.:.:.:.:.	0/1:1,2:3:24:34,0,24	./.:.:.:.:.	1/1:0,3:3:9:93,9,0	1/1:0,1:1:3:30,3,0	1/1:0,1:1:3:30,3,0	1/1:0,1:1:3:30,3,0	1/1:0,3:3:6:67,6,0	1/1:0,10:10:30:319,30,0	1/1:0,3:3:9:97,9,0	1/1:0,7:7:21:212,21,0	1/1:0,6:6:18:185,18,0	1/1:0,3:3:9:97,9,0	1/1:0,6:6:15:165,15,0	1/1:0,5:5:15:153,15,0	1/1:0,3:3:9:96,9,0	1/1:0,1:1:3:32,3,0	1/1:0,1:1:3:31,3,0	0/0:5,0:5:15:0,15,151	1/1:0,1:1:3:30,3,0	1/1:0,4:4:9:112,9,0	0/0:4,0:4:12:0,12,124	1/1:0,2:2:6:64,6,0	1/1:0,3:3:9:95,9,0	1/1:0,2:2:6:63,6,0	1/1:0,6:6:18:183,18,0	1/1:0,9:9:24:261,24,0	1/1:0,6:6:18:184,18,0	1/1:0,3:3:9:94,9,0	1/1:0,1:1:3:33,3,0	./.:.:.:.:.	0/0:2,0:2:3:0,3,45	./.:.:.:.:.	1/1:0,4:4:6:89,6,0	0/0:1,0:1:3:0,3,30	1/1:0,2:2:3:45,3,0	0/0:2,0:2:3:0,3,45	0/0:26,0:26:78:0,78,864
chr2	9852554	.	G	C	16746.1	.	AC=209;AF=0.836;AN=250;BaseQRankSum=1.707;DP=728;Dels=0.00;FS=2.752;HaplotypeScore=0.0726;InbreedingCoeff=0.5697;MLEAC=210;MLEAF=0.840;MQ=57.49;MQ0=0;MQRankSum=-1.203;QD=29.38;ReadPosRankSum=1.546	GT:AD:DP:GQ:PL	1/1:0,18:18:54:546,54,0	1/1:0,17:17:45:505,45,0	0/0:15,0:15:42:0,42,448	1/1:0,32:32:96:992,96,0	1/1:0,9:9:27:278,27,0	0/0:17,0:17:48:0,48,522	1/1:0,13:13:36:377,36,0	1/1:0,1:1:3:22,3,0	./.:.:.:.:.	1/1:0,11:11:30:315,30,0	1/1:0,1:1:3:32,3,0	1/1:0,17:17:48:521,48,0	1/1:0,9:9:27:289,27,0	./.:.:.:.:.	1/1:0,14:14:42:438,42,0	0/0:25,0:25:75:0,75,781	1/1:0,13:13:39:417,39,0	1/1:0,2:2:6:43,6,0	1/1:0,10:10:30:329,30,0	1/1:0,4:4:12:120,12,0	1/1:0,3:3:9:89,9,0	1/1:0,14:14:33:387,33,0	1/1:0,13:13:36:402,36,0	1/1:0,7:7:21:222,21,0	1/1:0,3:3:9:89,9,0	0/0:20,0:20:60:0,60,612	1/1:0,10:10:27:299,27,0	0/0:8,0:8:24:0,24,259	0/1:3,1:4:10:10,0,77	1/1:0,15:15:42:457,42,0	1/1:0,4:4:12:131,12,0	0/0:2,0:2:6:0,6,63	1/1:0,15:15:45:453,45,0	0/0:4,0:4:12:0,12,128	1/1:0,4:4:12:126,12,0	1/1:0,3:3:9:77,9,0	1/1:0,12:12:33:376,33,0	1/1:0,13:13:39:400,39,0	1/1:0,10:10:27:295,27,0	./.:.:.:.:.	1/1:0,4:4:12:118,12,0	1/1:0,8:8:24:250,24,0	1/1:0,11:11:33:351,33,0	1/1:0,11:11:30:334,30,0	1/1:0,5:5:15:159,15,0	1/1:0,6:6:18:197,18,0	0/0:8,0:8:24:0,24,245	./.:.:.:.:.	1/1:0,1:1:3:32,3,0	1/1:0,4:4:9:113,9,0	1/1:0,2:2:6:67,6,0	1/1:0,3:3:9:97,9,0	1/1:0,4:4:12:126,12,0	./.:.:.:.:.	1/1:0,4:4:12:126,12,0	1/1:0,3:3:9:94,9,0	1/1:0,6:6:18:194,18,0	1/1:0,4:4:12:130,12,0	1/1:0,2:2:6:62,6,0	1/1:0,6:6:18:187,18,0	1/1:0,3:3:9:97,9,0	1/1:0,2:2:3:45,3,0	1/1:0,4:4:12:128,12,0	1/1:0,3:3:6:63,6,0	1/1:0,3:3:9:96,9,0	1/1:0,2:2:6:63,6,0	1/1:0,5:5:15:157,15,0	0/0:4,0:4:12:0,12,122	1/1:0,4:4:12:127,12,0	1/1:0,1:1:3:28,3,0	./.:.:.:.:.	1/1:0,2:2:6:65,6,0	./.:.:.:.:.	1/1:0,3:3:9:96,9,0	1/1:0,4:4:12:128,12,0	1/1:0,3:3:9:96,9,0	1/1:0,2:2:6:61,6,0	1/1:0,1:1:3:31,3,0	1/1:0,1:1:3:22,3,0	1/1:0,2:2:6:63,6,0	1/1:0,3:3:9:93,9,0	1/1:0,1:1:3:32,3,0	1/1:0,2:2:6:67,6,0	1/1:0,6:6:15:177,15,0	0/0:1,0:1:3:0,3,32	1/1:0,2:2:6:63,6,0	0/0:5,0:5:15:0,15,147	0/1:1,3:4:22:86,0,22	0/0:8,0:8:24:0,24,248	1/1:0,5:5:15:141,15,0	0/0:1,0:1:3:0,3,32	1/1:0,2:2:6:65,6,0	1/1:0,1:1:3:31,3,0	1/1:0,2:2:6:62,6,0	./.:.:.:.:.	1/1:0,3:3:9:77,9,0	1/1:0,6:6:18:163,18,0	1/1:0,1:1:3:34,3,0	1/1:0,1:1:3:30,3,0	./.:.:.:.:.	0/1:1,2:3:24:34,0,24	./.:.:.:.:.	1/1:0,3:3:9:96,9,0	1/1:0,1:1:3:31,3,0	1/1:0,1:1:3:32,3,0	1/1:0,1:1:3:32,3,0	1/1:0,3:3:6:67,6,0	1/1:0,10:10:30:324,30,0	1/1:0,3:3:9:99,9,0	1/1:0,7:7:21:219,21,0	1/1:0,6:6:18:194,18,0	1/1:0,3:3:9:99,9,0	1/1:0,6:6:15:170,15,0	1/1:0,5:5:15:159,15,0	1/1:0,3:3:9:97,9,0	1/1:0,1:1:3:33,3,0	1/1:0,1:1:3:32,3,0	0/0:5,0:5:15:0,15,155	1/1:0,1:1:3:31,3,0	1/1:0,4:4:9:112,9,0	0/0:4,0:4:12:0,12,122	1/1:0,2:2:6:67,6,0	1/1:0,3:3:9:95,9,0	1/1:0,2:2:6:66,6,0	1/1:0,6:6:18:190,18,0	1/1:0,9:9:24:258,24,0	1/1:0,6:6:18:187,18,0	1/1:0,3:3:9:97,9,0	1/1:0,1:1:3:34,3,0	./.:.:.:.:.	0/0:2,0:2:3:0,3,45	./.:.:.:.:.	1/1:0,4:4:6:89,6,0	0/0:1,0:1:3:0,3,31	1/1:0,2:2:3:45,3,0	0/0:2,0:2:3:0,3,45	0/0:26,0:26:78:0,78,834
chr2	9852579	.	G	A	18664.8	.	AC=208;AF=0.825;AN=252;BaseQRankSum=-0.991;DP=796;Dels=0.00;FS=22.278;HaplotypeScore=0.0894;InbreedingCoeff=0.6151;MLEAC=211;MLEAF=0.837;MQ=57.23;MQ0=0;MQRankSum=-1.588;QD=29.12;ReadPosRankSum=-1.314	GT:AD:DP:GQ:PL	1/1:0,17:17:51:528,51,0	1/1:0,15:15:42:434,42,0	0/0:16,0:16:45:0,45,490	1/1:0,37:37:99:1134,111,0	1/1:0,13:13:36:378,36,0	0/0:17,0:17:48:0,48,506	1/1:0,16:16:48:490,48,0	1/1:0,1:1:3:22,3,0	./.:.:.:.:.	1/1:0,10:10:30:312,30,0	1/1:0,1:1:3:33,3,0	1/1:0,17:17:51:522,51,0	1/1:0,9:9:27:274,27,0	1/1:0,1:1:3:33,3,0	1/1:0,16:16:48:507,48,0	0/0:18,0:18:54:0,54,557	1/1:0,15:15:42:445,42,0	1/1:0,1:1:3:22,3,0	1/1:0,7:7:21:222,21,0	1/1:0,3:3:9:88,9,0	1/1:0,2:2:6:52,6,0	1/1:0,18:18:48:535,48,0	1/1:0,12:12:30:334,30,0	1/1:0,20:20:60:636,60,0	./.:.:.:.:.	0/0:22,0:22:66:0,66,687	1/1:0,11:11:33:338,33,0	0/0:7,0:7:21:0,21,229	0/0:2,0:2:6:0,6,65	1/1:0,16:16:45:471,45,0	1/1:0,8:8:24:237,24,0	0/0:1,0:1:3:0,3,35	1/1:0,20:20:60:599,60,0	0/0:4,0:4:12:0,12,133	1/1:0,12:12:36:367,36,0	1/1:0,3:3:9:76,9,0	1/1:0,14:14:42:440,42,0	1/1:0,12:12:36:362,36,0	1/1:0,13:13:33:374,33,0	./.:.:.:.:.	1/1:0,1:1:3:32,3,0	1/1:0,10:10:30:305,30,0	1/1:0,13:13:36:391,36,0	1/1:0,13:13:36:383,36,0	1/1:0,7:7:21:205,21,0	1/1:0,10:10:30:300,30,0	0/0:9,0:9:27:0,27,282	1/1:0,2:2:6:54,6,0	1/1:0,1:1:3:31,3,0	1/1:0,2:2:6:58,6,0	1/1:0,4:4:12:125,12,0	1/1:0,4:4:12:126,12,0	1/1:0,5:5:15:152,15,0	1/1:0,1:1:3:30,3,0	1/1:0,5:5:15:157,15,0	1/1:0,3:3:9:92,9,0	1/1:0,7:7:21:217,21,0	1/1:0,2:2:6:61,6,0	1/1:0,1:1:3:32,3,0	1/1:0,7:7:21:207,21,0	1/1:0,4:4:12:126,12,0	1/1:0,3:3:6:74,6,0	1/1:0,6:6:18:185,18,0	1/1:0,2:2:6:56,6,0	1/1:0,4:4:12:126,12,0	1/1:0,2:2:6:62,6,0	1/1:0,4:4:12:125,12,0	0/0:6,0:6:18:0,18,186	1/1:0,2:2:6:58,6,0	1/1:0,1:1:3:32,3,0	./.:.:.:.:.	1/1:0,4:4:12:122,12,0	1/1:0,2:2:3:45,3,0	1/1:0,2:2:6:64,6,0	1/1:0,4:4:12:124,12,0	1/1:0,3:3:9:88,9,0	./.:.:.:.:.	1/1:0,2:2:6:64,6,0	./.:.:.:.:.	1/1:0,2:2:6:58,6,0	1/1:0,1:1:3:31,3,0	1/1:0,2:2:6:65,6,0	1/1:0,1:1:3:33,3,0	1/1:0,6:6:15:166,15,0	0/0:2,0:2:6:0,6,58	1/1:0,1:1:3:32,3,0	0/0:3,0:3:9:0,9,86	0/1:1,1:2:24:24,0,26	0/0:4,0:4:12:0,12,124	1/1:0,4:4:12:119,12,0	0/0:3,0:3:9:0,9,92	1/1:0,2:2:6:62,6,0	1/1:0,1:1:3:32,3,0	1/1:0,2:2:6:64,6,0	./.:.:.:.:.	1/1:0,3:3:9:83,9,0	1/1:0,4:4:12:108,12,0	1/1:0,3:3:9:93,9,0	1/1:0,2:2:6:59,6,0	./.:.:.:.:.	0/1:1,4:5:17:90,0,17	./.:.:.:.:.	1/1:0,3:3:9:91,9,0	1/1:0,3:3:9:94,9,0	1/1:0,1:1:3:32,3,0	1/1:0,2:2:6:63,6,0	1/1:0,3:3:9:84,9,0	1/1:0,8:8:24:247,24,0	1/1:0,2:2:6:65,6,0	1/1:0,7:7:21:199,21,0	1/1:0,6:6:15:160,15,0	1/1:0,2:2:6:64,6,0	1/1:0,8:8:21:234,21,0	1/1:0,5:5:15:150,15,0	1/1:0,5:5:15:155,15,0	./.:.:.:.:.	1/1:0,4:4:12:125,12,0	0/0:6,0:6:18:0,18,184	1/1:0,1:1:3:31,3,0	1/1:0,6:6:15:169,15,0	0/0:4,0:4:12:0,12,134	./.:.:.:.:.	1/1:0,2:2:6:63,6,0	1/1:0,3:3:9:92,9,0	1/1:0,7:7:18:187,18,0	1/1:0,9:9:21:247,21,0	1/1:0,10:10:30:319,30,0	1/1:0,4:4:12:128,12,0	1/1:0,2:2:6:63,6,0	1/1:0,4:4:9:109,9,0	0/0:4,0:4:6:0,6,89	0/0:2,0:2:3:0,3,45	1/1:0,4:4:6:89,6,0	0/0:1,0:1:3:0,3,27	1/1:0,6:6:9:134,9,0	0/0:2,0:2:3:0,3,45	0/0:22,0:22:66:0,66,724
chr2	9852594	.	T	G	13014.4	.	AC=192;AF=0.814;AN=236;BaseQRankSum=-3.887;DP=615;Dels=0.00;FS=10.665;HaplotypeScore=0.0857;InbreedingCoeff=0.5655;MLEAC=193;MLEAF=0.818;MQ=57.05;MQ0=0;MQRankSum=-1.693;QD=27.99;ReadPosRankSum=3.056	GT:AD:DP:GQ:PL	1/1:0,14:14:42:411,42,0	1/1:0,8:8:24:235,24,0	0/0:16,0:16:45:0,45,467	1/1:0,33:33:99:974,99,0	1/1:0,11:11:30:318,30,0	0/0:17,0:17:48:0,48,488	1/1:0,9:9:27:262,27,0	1/1:0,1:1:3:22,3,0	1/1:0,1:1:3:22,3,0	1/1:0,7:7:21:207,21,0	./.:.:.:.:.	1/1:0,10:10:24:250,24,0	1/1:0,5:5:15:151,15,0	1/1:0,1:1:3:33,3,0	1/1:0,11:11:33:339,33,0	0/0:18,0:18:48:0,48,520	1/1:0,13:13:36:376,36,0	1/1:0,1:1:3:22,3,0	1/1:0,6:6:18:187,18,0	1/1:0,3:3:9:89,9,0	./.:.:.:.:.	1/1:0,8:8:24:239,24,0	1/1:0,8:8:21:222,21,0	1/1:0,17:17:48:494,48,0	./.:.:.:.:.	0/0:21,0:21:63:0,63,642	1/1:0,8:8:24:234,24,0	0/0:7,0:7:21:0,21,229	0/0:3,0:3:9:0,9,100	1/1:0,9:9:24:247,24,0	1/1:0,6:6:18:167,18,0	./.:.:.:.:.	1/1:0,19:19:57:574,57,0	0/0:3,0:3:9:0,9,97	1/1:0,13:13:39:397,39,0	1/1:0,1:1:3:22,3,0	1/1:0,12:12:36:373,36,0	1/1:0,8:8:24:230,24,0	1/1:0,11:11:27:301,27,0	./.:.:.:.:.	1/1:0,1:1:3:32,3,0	1/1:0,7:7:21:209,21,0	1/1:0,11:11:30:313,30,0	1/1:0,8:8:24:241,24,0	1/1:0,5:5:12:119,12,0	1/1:0,9:9:27:271,27,0	0/0:7,0:7:21:0,21,220	1/1:0,2:2:6:53,6,0	1/1:0,1:1:3:30,3,0	1/1:0,2:2:6:63,6,0	1/1:0,5:5:15:147,15,0	1/1:0,2:2:6:60,6,0	1/1:0,4:4:12:120,12,0	1/1:0,1:1:3:30,3,0	1/1:0,1:1:3:29,3,0	1/1:0,3:3:9:95,9,0	1/1:0,5:5:15:154,15,0	1/1:0,2:2:6:60,6,0	1/1:0,1:1:3:32,3,0	1/1:0,2:2:6:61,6,0	1/1:0,4:4:12:126,12,0	1/1:0,1:1:3:28,3,0	1/1:0,4:4:12:119,12,0	./.:.:.:.:.	1/1:0,2:2:6:59,6,0	1/1:0,1:1:3:30,3,0	1/1:0,2:2:6:62,6,0	0/0:7,0:7:21:0,21,216	1/1:0,2:2:6:60,6,0	./.:.:.:.:.	./.:.:.:.:.	1/1:0,4:4:12:120,12,0	1/1:0,2:2:3:45,3,0	1/1:0,2:2:6:59,6,0	1/1:0,4:4:12:123,12,0	./.:.:.:.:.	./.:.:.:.:.	1/1:0,2:2:6:64,6,0	./.:.:.:.:.	./.:.:.:.:.	1/1:0,1:1:3:31,3,0	1/1:0,1:1:3:30,3,0	./.:.:.:.:.	1/1:0,3:3:9:92,9,0	0/0:4,0:4:12:0,12,117	1/1:0,2:2:6:62,6,0	0/0:4,0:4:12:0,12,126	0/0:1,0:1:3:0,3,32	0/0:1,0:1:3:0,3,33	1/1:0,2:2:6:51,6,0	0/0:2,0:2:6:0,6,64	1/1:0,1:1:3:29,3,0	1/1:0,1:1:3:27,3,0	1/1:0,1:1:3:31,3,0	1/1:0,1:1:3:32,3,0	1/1:0,2:2:6:61,6,0	1/1:0,3:3:9:75,9,0	1/1:0,3:3:9:90,9,0	1/1:0,3:3:9:89,9,0	./.:.:.:.:.	0/1:1,4:5:16:96,0,16	1/1:0,1:1:3:33,3,0	1/1:0,1:1:3:29,3,0	1/1:0,2:2:6:59,6,0	1/1:0,1:1:3:32,3,0	1/1:0,1:1:3:30,3,0	./.:.:.:.:.	1/1:0,6:6:18:184,18,0	1/1:0,1:1:3:32,3,0	1/1:0,3:3:9:86,9,0	1/1:0,4:4:12:123,12,0	./.:.:.:.:.	1/1:0,5:5:15:150,15,0	1/1:0,3:3:9:91,9,0	1/1:0,4:4:12:119,12,0	./.:.:.:.:.	1/1:0,4:4:12:120,12,0	0/0:5,0:5:15:0,15,155	./.:.:.:.:.	1/1:0,2:2:6:57,6,0	0/0:4,0:4:12:0,12,124	./.:.:.:.:.	1/1:0,2:2:6:63,6,0	1/1:0,3:3:9:88,9,0	1/1:0,3:3:6:63,6,0	1/1:0,4:4:9:110,9,0	1/1:0,9:9:27:277,27,0	1/1:0,3:3:9:86,9,0	1/1:0,2:2:6:61,6,0	1/1:0,4:4:9:103,9,0	0/0:4,0:4:6:0,6,89	0/0:2,0:2:3:0,3,45	1/1:0,4:4:6:89,6,0	0/0:2,0:2:3:0,3,45	0/1:2,6:8:33:122,0,33	0/0:2,0:2:3:0,3,45	0/0:20,0:20:60:0,60,642
chr2	9852595	.	C	A	13272	.	AC=192;AF=0.814;AN=236;BaseQRankSum=-0.354;DP=621;Dels=0.00;FS=12.235;HaplotypeScore=0.0857;InbreedingCoeff=0.5677;MLEAC=193;MLEAF=0.818;MQ=57.03;MQ0=0;MQRankSum=-0.817;QD=28.36;ReadPosRankSum=3.401	GT:AD:DP:GQ:PL	1/1:0,14:14:42:421,42,0	1/1:0,8:8:24:244,24,0	0/0:17,0:17:51:0,51,523	1/1:0,34:34:99:1023,102,0	1/1:0,11:11:30:328,30,0	0/0:17,0:17:48:0,48,479	1/1:0,9:9:24:243,24,0	1/1:0,1:1:3:22,3,0	1/1:0,1:1:3:22,3,0	1/1:0,7:7:21:215,21,0	./.:.:.:.:.	1/1:0,10:10:27:281,27,0	1/1:0,5:5:15:151,15,0	1/1:0,1:1:3:32,3,0	1/1:0,11:11:33:339,33,0	0/0:18,0:18:48:0,48,502	1/1:0,13:13:36:388,36,0	1/1:0,1:1:3:22,3,0	1/1:0,7:7:21:217,21,0	1/1:0,3:3:9:91,9,0	./.:.:.:.:.	1/1:0,8:8:24:239,24,0	1/1:0,8:8:21:222,21,0	1/1:0,17:17:48:510,48,0	./.:.:.:.:.	0/0:22,0:22:66:0,66,673	1/1:0,8:8:24:246,24,0	0/0:7,0:7:21:0,21,237	0/0:3,0:3:9:0,9,96	1/1:0,9:9:24:248,24,0	1/1:1,6:7:18:159,18,0	./.:.:.:.:.	1/1:0,19:19:57:576,57,0	0/0:3,0:3:9:0,9,95	1/1:0,13:13:39:401,39,0	1/1:0,1:1:3:22,3,0	1/1:0,12:12:36:366,36,0	1/1:0,8:8:24:243,24,0	1/1:0,10:10:24:269,24,0	./.:.:.:.:.	1/1:0,1:1:3:31,3,0	1/1:0,7:7:21:217,21,0	1/1:0,11:11:30:320,30,0	1/1:0,8:8:24:246,24,0	1/1:0,5:5:15:151,15,0	1/1:0,9:9:27:278,27,0	0/0:7,0:7:21:0,21,222	1/1:0,2:2:6:52,6,0	1/1:0,1:1:3:32,3,0	1/1:0,2:2:6:63,6,0	1/1:0,5:5:15:152,15,0	1/1:0,2:2:6:62,6,0	1/1:0,4:4:12:118,12,0	1/1:0,1:1:3:30,3,0	1/1:0,1:1:3:30,3,0	1/1:0,3:3:9:95,9,0	1/1:0,5:5:15:150,15,0	1/1:0,2:2:6:61,6,0	1/1:0,1:1:3:33,3,0	1/1:0,2:2:6:63,6,0	1/1:0,4:4:12:124,12,0	1/1:0,1:1:3:32,3,0	1/1:0,4:4:12:122,12,0	./.:.:.:.:.	1/1:0,2:2:6:60,6,0	1/1:0,1:1:3:31,3,0	1/1:0,2:2:6:61,6,0	0/0:8,0:8:24:0,24,252	1/1:0,2:2:6:63,6,0	./.:.:.:.:.	./.:.:.:.:.	1/1:0,4:4:12:123,12,0	1/1:0,2:2:3:45,3,0	1/1:0,2:2:6:60,6,0	1/1:0,4:4:12:123,12,0	./.:.:.:.:.	./.:.:.:.:.	1/1:0,2:2:6:65,6,0	./.:.:.:.:.	./.:.:.:.:.	1/1:0,1:1:3:30,3,0	1/1:0,1:1:3:30,3,0	./.:.:.:.:.	1/1:0,3:3:9:91,9,0	0/0:4,0:4:12:0,12,111	1/1:0,2:2:6:64,6,0	0/0:4,0:4:12:0,12,126	0/0:1,0:1:3:0,3,32	0/0:1,0:1:3:0,3,34	1/1:0,2:2:6:52,6,0	0/0:2,0:2:6:0,6,64	1/1:0,1:1:3:30,3,0	1/1:0,1:1:3:29,3,0	1/1:0,1:1:3:32,3,0	1/1:0,1:1:3:33,3,0	1/1:0,2:2:6:65,6,0	1/1:0,3:3:9:73,9,0	1/1:0,3:3:9:92,9,0	1/1:0,3:3:9:88,9,0	./.:.:.:.:.	0/1:1,4:5:15:100,0,15	1/1:0,1:1:3:32,3,0	1/1:0,1:1:3:30,3,0	1/1:0,2:2:6:60,6,0	1/1:0,1:1:3:32,3,0	1/1:0,1:1:3:31,3,0	./.:.:.:.:.	1/1:0,6:6:15:152,15,0	1/1:0,1:1:3:31,3,0	1/1:0,3:3:9:88,9,0	1/1:0,4:4:12:120,12,0	./.:.:.:.:.	1/1:0,5:5:15:155,15,0	1/1:0,3:3:9:91,9,0	1/1:0,4:4:12:123,12,0	./.:.:.:.:.	1/1:0,4:4:12:125,12,0	0/0:5,0:5:15:0,15,154	./.:.:.:.:.	1/1:0,3:3:9:89,9,0	0/0:4,0:4:12:0,12,124	./.:.:.:.:.	1/1:0,2:2:6:61,6,0	1/1:0,3:3:9:90,9,0	1/1:0,3:3:6:61,6,0	1/1:0,4:4:9:112,9,0	1/1:0,9:9:27:279,27,0	1/1:0,3:3:9:89,9,0	1/1:0,2:2:6:61,6,0	1/1:0,4:4:9:108,9,0	0/0:4,0:4:6:0,6,89	0/0:2,0:2:3:0,3,45	1/1:0,4:4:6:89,6,0	0/0:2,0:2:3:0,3,45	0/1:2,6:8:33:122,0,33	0/0:2,0:2:3:0,3,45	0/0:20,0:20:60:0,60,644
chr2	9852596	.	C	A	12667.4	.	AC=193;AF=0.818;AN=236;BaseQRankSum=0.873;DP=619;Dels=0.00;FS=10.465;HaplotypeScore=0.0940;InbreedingCoeff=0.5419;MLEAC=184;MLEAF=0.780;MQ=57.02;MQ0=0;MQRankSum=-0.119;QD=26.78;ReadPosRankSum=3.339	GT:AD:DP:GQ:PL	1/1:0,14:14:42:414,42,0	1/1:0,8:8:24:235,24,0	0/0:17,0:17:48:0,48,486	1/1:0,33:33:99:991,99,0	1/1:0,11:11:30:328,30,0	0/0:17,0:17:48:0,48,487	1/1:0,9:9:27:270,27,0	1/1:0,1:1:3:22,3,0	1/1:0,1:1:3:22,3,0	1/1:0,7:7:21:213,21,0	./.:.:.:.:.	1/1:0,10:10:27:284,27,0	1/1:0,5:5:15:152,15,0	1/1:0,1:1:3:32,3,0	1/1:0,11:11:33:336,33,0	0/0:18,0:18:45:0,45,477	1/1:0,13:13:36:378,36,0	1/1:0,1:1:3:22,3,0	1/1:0,7:7:21:214,21,0	1/1:0,3:3:9:88,9,0	./.:.:.:.:.	1/1:0,8:8:24:236,24,0	1/1:0,8:8:21:223,21,0	1/1:0,17:17:48:498,48,0	./.:.:.:.:.	0/0:22,0:22:66:0,66,668	1/1:0,8:8:24:239,24,0	0/1:6,1:7:9:9,0,180	0/0:3,0:3:9:0,9,97	1/1:0,9:9:24:242,24,0	1/1:0,7:7:21:183,21,0	./.:.:.:.:.	1/1:0,19:19:57:568,57,0	0/0:3,0:3:9:0,9,97	1/1:0,13:13:39:397,39,0	1/1:0,1:1:3:22,3,0	1/1:0,12:12:36:368,36,0	1/1:0,8:8:24:241,24,0	1/1:0,10:10:24:270,24,0	./.:.:.:.:.	1/1:0,1:1:3:32,3,0	1/1:0,7:7:21:213,21,0	1/1:0,11:11:30:318,30,0	1/1:0,8:8:24:242,24,0	1/1:0,5:5:15:148,15,0	1/1:0,8:8:24:241,24,0	0/0:7,0:7:21:0,21,212	1/1:0,2:2:6:52,6,0	1/1:0,1:1:3:30,3,0	1/1:0,2:2:6:64,6,0	1/1:0,5:5:15:149,15,0	1/1:0,2:2:6:61,6,0	1/1:0,4:4:12:117,12,0	1/1:0,1:1:3:30,3,0	1/1:0,1:1:3:31,3,0	1/1:0,3:3:9:92,9,0	1/1:0,5:5:15:157,15,0	1/1:0,2:2:6:62,6,0	1/1:0,1:1:3:32,3,0	1/1:0,2:2:6:61,6,0	1/1:0,4:4:12:125,12,0	1/1:0,1:1:3:31,3,0	1/1:0,4:4:12:120,12,0	./.:.:.:.:.	1/1:0,2:2:6:57,6,0	1/1:0,1:1:3:31,3,0	1/1:0,2:2:6:62,6,0	0/0:8,0:8:24:0,24,248	1/1:0,2:2:6:60,6,0	./.:.:.:.:.	./.:.:.:.:.	1/1:0,4:4:12:121,12,0	1/1:0,2:2:3:45,3,0	1/1:0,2:2:6:61,6,0	1/1:0,4:4:12:124,12,0	./.:.:.:.:.	./.:.:.:.:.	1/1:0,2:2:6:63,6,0	./.:.:.:.:.	./.:.:.:.:.	1/1:0,1:1:3:30,3,0	1/1:0,1:1:3:29,3,0	./.:.:.:.:.	1/1:0,3:3:9:90,9,0	0/0:4,0:4:12:0,12,118	1/1:0,2:2:6:63,6,0	0/0:4,0:4:12:0,12,122	0/0:1,0:1:3:0,3,31	0/0:1,0:1:3:0,3,33	1/1:0,2:2:6:51,6,0	0/0:2,0:2:6:0,6,61	1/1:0,1:1:3:29,3,0	1/1:0,1:1:3:31,3,0	1/1:0,1:1:3:32,3,0	1/1:0,1:1:3:31,3,0	1/1:0,2:2:6:63,6,0	1/1:0,3:3:9:74,9,0	1/1:0,3:3:9:91,9,0	1/1:0,3:3:9:93,9,0	./.:.:.:.:.	0/1:1,4:5:15:98,0,15	1/1:0,1:1:3:33,3,0	1/1:0,1:1:3:29,3,0	1/1:0,2:2:6:57,6,0	1/1:0,1:1:3:32,3,0	1/1:0,1:1:3:30,3,0	./.:.:.:.:.	1/1:0,5:6:15:149,15,0	1/1:0,1:1:3:31,3,0	1/1:0,3:3:9:86,9,0	1/1:0,4:4:12:121,12,0	./.:.:.:.:.	1/1:0,5:5:15:154,15,0	1/1:0,3:3:9:92,9,0	1/1:0,4:4:12:121,12,0	./.:.:.:.:.	1/1:0,4:4:12:123,12,0	0/0:5,0:5:15:0,15,149	./.:.:.:.:.	1/1:0,3:3:9:88,9,0	0/0:4,0:4:12:0,12,124	./.:.:.:.:.	1/1:0,2:2:6:61,6,0	1/1:0,3:3:9:90,9,0	1/1:0,3:3:6:60,6,0	1/1:0,4:4:9:110,9,0	1/1:0,9:9:27:270,27,0	1/1:0,3:3:9:86,9,0	1/1:0,2:2:6:59,6,0	1/1:0,4:4:9:105,9,0	0/0:4,0:4:6:0,6,89	0/0:2,0:2:3:0,3,45	1/1:0,4:4:6:89,6,0	0/0:2,0:2:3:0,3,45	0/1:2,6:8:33:122,0,33	0/0:2,0:2:3:0,3,45	0/0:20,0:20:60:0,60,631
chr2	9852597	.	C	G	14888	.	AC=192;AF=0.814;AN=236;BaseQRankSum=3.230;DP=662;Dels=0.00;FS=20.473;HaplotypeScore=0.1024;InbreedingCoeff=0.5838;MLEAC=193;MLEAF=0.818;MQ=57.22;MQ0=0;MQRankSum=-0.998;QD=29.25;ReadPosRankSum=1.445	GT:AD:DP:GQ:PL	1/1:0,14:14:42:430,42,0	1/1:0,10:10:30:308,30,0	0/0:17,0:17:48:0,48,490	1/1:0,34:34:99:1049,102,0	1/1:0,12:12:33:363,33,0	0/0:17,0:17:48:0,48,498	1/1:0,10:10:30:309,30,0	1/1:0,1:1:3:22,3,0	1/1:0,1:1:3:22,3,0	1/1:0,7:7:18:190,18,0	./.:.:.:.:.	1/1:0,11:11:30:322,30,0	1/1:0,6:6:18:181,18,0	1/1:0,1:1:3:32,3,0	1/1:0,12:12:36:382,36,0	0/0:18,0:18:48:0,48,523	1/1:0,16:16:45:482,45,0	1/1:0,1:1:3:22,3,0	1/1:0,7:7:21:226,21,0	1/1:0,3:3:9:94,9,0	./.:.:.:.:.	1/1:0,10:10:30:308,30,0	1/1:0,11:11:30:319,30,0	1/1:0,20:20:57:610,57,0	./.:.:.:.:.	0/0:22,0:22:66:0,66,657	1/1:0,9:9:27:282,27,0	0/0:7,0:7:21:0,21,234	0/0:3,0:3:9:0,9,102	1/1:0,9:9:27:279,27,0	1/1:0,7:7:21:194,21,0	./.:.:.:.:.	1/1:0,21:21:63:659,63,0	0/0:3,0:3:9:0,9,100	1/1:0,13:13:39:414,39,0	1/1:0,1:1:3:22,3,0	1/1:0,12:12:36:384,36,0	1/1:0,8:8:24:255,24,0	1/1:0,10:10:24:277,24,0	./.:.:.:.:.	1/1:0,1:1:3:32,3,0	1/1:0,8:8:24:247,24,0	1/1:0,13:13:36:384,36,0	1/1:0,8:8:24:251,24,0	1/1:0,9:9:27:270,27,0	1/1:0,10:10:30:305,30,0	0/0:7,0:7:21:0,21,215	1/1:0,2:2:6:54,6,0	1/1:0,1:1:3:31,3,0	1/1:0,2:2:6:65,6,0	1/1:0,6:6:18:184,18,0	1/1:0,2:2:6:62,6,0	1/1:0,4:4:12:124,12,0	1/1:0,1:1:3:31,3,0	./.:.:.:.:.	1/1:0,3:3:9:95,9,0	1/1:0,5:5:15:161,15,0	1/1:0,2:2:6:62,6,0	1/1:0,1:1:3:33,3,0	1/1:0,2:2:6:65,6,0	1/1:0,4:4:12:124,12,0	1/1:0,1:1:3:32,3,0	1/1:0,5:5:15:156,15,0	./.:.:.:.:.	1/1:0,3:3:9:92,9,0	1/1:0,2:2:6:61,6,0	1/1:0,2:2:6:63,6,0	0/0:8,0:8:24:0,24,253	1/1:0,2:2:6:63,6,0	./.:.:.:.:.	./.:.:.:.:.	1/1:0,5:5:15:155,15,0	1/1:0,2:2:3:45,3,0	1/1:0,2:2:6:63,6,0	1/1:0,4:4:12:126,12,0	1/1:0,1:1:3:30,3,0	./.:.:.:.:.	1/1:0,2:2:6:64,6,0	./.:.:.:.:.	./.:.:.:.:.	1/1:0,1:1:3:31,3,0	1/1:0,1:1:3:31,3,0	./.:.:.:.:.	1/1:0,3:3:9:94,9,0	0/0:4,0:4:12:0,12,118	1/1:0,2:2:6:65,6,0	0/0:4,0:4:12:0,12,123	0/0:1,0:1:3:0,3,33	0/0:1,0:1:3:0,3,31	1/1:0,2:2:6:53,6,0	0/0:3,0:3:9:0,9,93	1/1:0,1:1:3:31,3,0	1/1:0,2:2:6:61,6,0	1/1:0,1:1:3:32,3,0	1/1:0,1:1:3:32,3,0	1/1:0,1:1:3:32,3,0	1/1:0,3:3:9:75,9,0	1/1:0,4:4:12:123,12,0	1/1:0,3:3:9:92,9,0	./.:.:.:.:.	0/1:1,3:4:20:84,0,20	1/1:0,1:1:3:33,3,0	1/1:0,2:2:6:60,6,0	1/1:0,2:2:6:62,6,0	1/1:0,1:1:3:32,3,0	1/1:0,1:1:3:32,3,0	./.:.:.:.:.	1/1:0,7:7:21:204,21,0	1/1:0,1:1:3:32,3,0	1/1:0,3:3:9:92,9,0	1/1:0,5:5:15:152,15,0	./.:.:.:.:.	1/1:0,5:5:15:159,15,0	1/1:0,4:4:12:123,12,0	1/1:0,4:4:12:126,12,0	./.:.:.:.:.	1/1:0,4:4:12:124,12,0	0/0:5,0:5:15:0,15,151	./.:.:.:.:.	1/1:0,4:4:12:122,12,0	0/0:4,0:4:12:0,12,126	./.:.:.:.:.	1/1:0,2:2:6:63,6,0	1/1:0,4:4:12:119,12,0	1/1:0,3:3:6:62,6,0	1/1:0,4:4:9:112,9,0	1/1:0,10:10:30:307,30,0	1/1:0,3:3:9:92,9,0	1/1:0,2:2:6:62,6,0	1/1:0,4:4:9:109,9,0	0/0:4,0:4:6:0,6,89	0/0:2,0:2:3:0,3,45	1/1:0,4:4:6:89,6,0	0/0:2,0:2:3:0,3,45	0/1:2,6:8:33:122,0,33	0/0:1,0:1:3:0,3,31	0/0:19,0:19:57:0,57,623
chr2	9852617	.	C	A	20389.3	.	AC=214;AF=0.836;AN=256;BaseQRankSum=-6.702;DP=879;Dels=0.00;FS=39.007;HaplotypeScore=0.0750;InbreedingCoeff=0.6215;MLEAC=215;MLEAF=0.840;MQ=56.87;MQ0=0;MQRankSum=0.513;QD=28.68;ReadPosRankSum=0.570	GT:AD:DP:GQ:PL	1/1:0,23:23:69:722,69,0	1/1:0,14:14:39:417,39,0	0/0:21,0:21:57:0,57,631	1/1:0,44:44:99:1343,132,0	1/1:0,15:15:42:453,42,0	0/0:20,0:20:57:0,57,603	1/1:0,19:19:57:587,57,0	1/1:0,1:1:3:22,3,0	1/1:0,1:2:3:32,3,0	1/1:0,12:12:33:343,33,0	1/1:0,1:1:3:32,3,0	1/1:0,17:17:48:508,48,0	1/1:0,9:9:27:276,27,0	1/1:0,2:2:6:60,6,0	1/1:0,17:17:48:494,48,0	0/0:18,0:18:48:0,48,516	1/1:0,19:19:51:547,51,0	./.:.:.:.:.	1/1:0,11:11:33:322,33,0	1/1:0,7:7:12:162,12,0	./.:.:.:.:.	1/1:0,16:16:45:466,45,0	1/1:0,15:15:45:450,45,0	1/1:0,23:23:63:663,63,0	1/1:0,1:1:3:33,3,0	0/0:23,0:23:69:0,69,726	1/1:0,15:15:45:453,45,0	0/0:7,0:7:21:0,21,221	0/0:5,0:5:15:0,15,151	1/1:0,11:11:33:327,33,0	1/1:0,6:6:18:161,18,0	0/0:1,0:1:3:0,3,32	1/1:0,19:19:57:577,57,0	0/0:5,0:5:15:0,15,159	1/1:0,16:16:48:496,48,0	1/1:0,1:1:3:22,3,0	1/1:0,17:17:51:515,51,0	1/1:0,9:9:27:270,27,0	1/1:1,12:13:2:313,2,0	./.:.:.:.:.	1/1:0,2:2:6:65,6,0	1/1:0,14:14:42:433,42,0	1/1:0,16:16:39:444,39,0	1/1:0,12:12:36:361,36,0	1/1:0,16:16:48:483,48,0	1/1:0,14:14:42:433,42,0	0/0:11,0:11:33:0,33,357	1/1:0,2:2:6:51,6,0	1/1:0,1:1:3:32,3,0	1/1:0,5:5:12:135,12,0	1/1:0,6:6:18:177,18,0	1/1:0,4:4:12:117,12,0	1/1:0,4:4:12:124,12,0	1/1:0,1:1:3:32,3,0	1/1:0,1:1:3:29,3,0	1/1:0,3:3:9:94,9,0	1/1:0,7:7:21:214,21,0	1/1:0,7:7:21:218,21,0	1/1:0,1:1:3:30,3,0	1/1:0,1:1:3:32,3,0	1/1:0,4:4:12:120,12,0	1/1:0,2:2:6:62,6,0	1/1:0,10:10:30:304,30,0	./.:.:.:.:.	1/1:0,6:6:18:182,18,0	1/1:0,3:3:9:90,9,0	1/1:0,5:5:15:152,15,0	0/0:6,0:6:18:0,18,193	1/1:0,4:4:9:109,9,0	1/1:0,1:1:3:31,3,0	1/1:0,1:1:3:32,3,0	1/1:0,5:5:15:153,15,0	1/1:0,2:2:6:63,6,0	1/1:0,3:3:9:91,9,0	1/1:0,6:6:18:187,18,0	1/1:0,4:4:12:119,12,0	1/1:0,1:1:3:30,3,0	1/1:0,4:4:9:103,9,0	./.:.:.:.:.	./.:.:.:.:.	1/1:0,2:2:6:56,6,0	1/1:0,2:2:6:63,6,0	1/1:0,2:2:6:52,6,0	1/1:0,5:5:15:151,15,0	0/0:3,0:3:9:0,9,92	1/1:0,4:4:12:119,12,0	0/0:3,0:3:9:0,9,96	0/1:1,1:2:16:16,0,25	0/0:2,0:2:6:0,6,68	1/1:0,3:3:9:97,9,0	0/0:4,0:4:12:0,12,126	1/1:0,2:2:6:58,6,0	1/1:0,2:2:6:61,6,0	1/1:0,1:1:3:32,3,0	1/1:0,1:1:3:30,3,0	1/1:0,4:4:12:121,12,0	1/1:0,3:3:9:72,9,0	1/1:0,6:6:18:181,18,0	1/1:0,3:3:9:97,9,0	./.:.:.:.:.	1/1:0,3:3:9:95,9,0	1/1:0,1:1:3:31,3,0	1/1:0,3:3:9:90,9,0	1/1:0,3:3:9:91,9,0	1/1:0,2:2:6:61,6,0	1/1:0,2:2:6:63,6,0	1/1:0,3:3:9:90,9,0	1/1:0,8:8:21:215,21,0	1/1:0,2:2:6:63,6,0	1/1:0,4:4:12:118,12,0	1/1:0,7:7:21:207,21,0	1/1:0,2:2:6:65,6,0	1/1:0,5:5:12:135,12,0	1/1:0,6:6:15:167,15,0	1/1:0,4:4:12:128,12,0	1/1:0,3:3:9:91,9,0	1/1:0,4:4:12:121,12,0	0/0:6,0:6:18:0,18,187	./.:.:.:.:.	1/1:0,5:5:15:151,15,0	0/0:6,0:6:18:0,18,187	1/1:0,3:3:6:73,6,0	1/1:0,2:2:6:61,6,0	1/1:0,4:4:12:119,12,0	1/1:0,5:5:12:118,12,0	1/1:0,3:3:9:89,9,0	1/1:0,8:8:24:245,24,0	1/1:0,2:2:6:61,6,0	1/1:0,4:4:12:121,12,0	1/1:0,6:6:9:134,9,0	0/0:7,0:7:12:0,12,166	0/0:2,0:2:3:0,3,45	1/1:0,4:4:6:89,6,0	0/0:2,0:2:3:0,3,45	0/1:2,6:8:33:122,0,33	./.:.:.:.:.	0/0:16,0:16:48:0,48,527
chr2	9852746	.	C	T	21060.1	.	AC=218;AF=0.826;AN=264;BaseQRankSum=1.899;DP=925;Dels=0.00;FS=25.569;HaplotypeScore=0.0573;InbreedingCoeff=0.5006;MLEAC=219;MLEAF=0.830;MQ=57.50;MQ0=0;MQRankSum=-1.884;QD=28.12;ReadPosRankSum=0.651	GT:AD:DP:GQ:PL	1/1:0,26:26:57:611,57,0	1/1:0,30:30:84:901,84,0	0/0:16,0:16:48:0,48,470	1/1:0,53:53:99:1556,144,0	1/1:0,11:11:33:335,33,0	0/0:12,0:12:36:0,36,365	1/1:0,22:22:63:659,63,0	1/1:0,3:3:9:97,9,0	1/1:0,3:3:9:97,9,0	1/1:0,13:13:39:400,39,0	1/1:0,1:1:3:32,3,0	1/1:0,20:20:60:616,60,0	1/1:0,9:9:24:266,24,0	./.:.:.:.:.	1/1:0,16:16:45:482,45,0	0/0:18,0:18:54:0,54,537	1/1:1,14:15:16:405,16,0	./.:.:.:.:.	1/1:0,9:9:24:263,24,0	1/1:0,1:1:3:31,3,0	1/1:0,6:6:18:169,18,0	1/1:0,9:9:27:287,27,0	1/1:0,15:15:45:464,45,0	1/1:0,18:18:48:530,48,0	1/1:0,1:1:3:33,3,0	0/0:23,0:23:69:0,69,680	1/1:0,17:17:48:511,48,0	0/0:8,0:8:24:0,24,252	0/1:5,2:7:39:39,0,145	1/1:0,11:11:30:326,30,0	1/1:0,2:2:6:65,6,0	0/0:4,0:4:12:0,12,124	1/1:0,22:22:57:629,57,0	0/1:4,1:5:7:7,0,100	1/1:0,12:12:33:362,33,0	1/1:0,1:1:3:30,3,0	1/1:0,15:15:42:460,42,0	1/1:0,11:11:33:336,33,0	1/1:0,16:16:45:475,45,0	1/1:0,3:3:6:60,6,0	./.:.:.:.:.	1/1:0,11:11:33:336,33,0	1/1:0,14:14:39:420,39,0	1/1:0,12:12:36:379,36,0	1/1:0,20:20:54:592,54,0	1/1:0,18:18:51:547,51,0	0/0:20,0:20:51:0,51,565	1/1:0,6:6:18:174,18,0	1/1:0,1:1:3:32,3,0	1/1:0,3:3:9:95,9,0	1/1:0,3:3:9:96,9,0	1/1:0,1:1:3:32,3,0	1/1:0,7:7:21:214,21,0	1/1:0,1:1:3:31,3,0	1/1:0,4:4:12:126,12,0	1/1:0,3:3:9:93,9,0	1/1:0,6:6:18:184,18,0	1/1:0,7:7:21:220,21,0	1/1:0,2:2:6:61,6,0	1/1:0,1:1:3:31,3,0	./.:.:.:.:.	1/1:0,3:3:9:92,9,0	1/1:0,9:9:27:279,27,0	1/1:0,1:1:3:30,3,0	1/1:0,2:2:6:62,6,0	1/1:0,4:4:12:126,12,0	1/1:0,6:6:18:188,18,0	0/0:3,0:3:9:0,9,92	1/1:0,1:1:3:30,3,0	1/1:0,1:1:3:32,3,0	1/1:0,1:1:3:30,3,0	1/1:0,1:1:3:32,3,0	1/1:0,1:1:3:30,3,0	1/1:0,3:3:9:97,9,0	1/1:0,3:3:9:91,9,0	1/1:0,3:3:6:75,6,0	1/1:0,3:3:6:78,6,0	1/1:0,3:3:9:93,9,0	1/1:0,3:3:6:74,6,0	0/1:1,6:7:16:137,0,16	1/1:0,1:1:3:32,3,0	1/1:0,1:1:3:32,3,0	1/1:0,3:3:9:83,9,0	1/1:0,5:5:15:153,15,0	0/0:2,0:2:6:0,6,61	1/1:0,3:3:9:89,9,0	0/0:6,0:6:18:0,18,179	0/1:2,3:5:49:68,0,49	0/0:10,0:10:30:0,30,316	0/1:1,9:10:1:259,0,1	0/0:3,0:3:9:0,9,94	1/1:0,2:2:6:60,6,0	1/1:0,2:2:6:62,6,0	1/1:0,4:4:9:108,9,0	1/1:0,4:4:9:106,9,0	0/1:1,4:5:16:101,0,16	1/1:0,2:2:6:53,6,0	1/1:0,4:4:12:124,12,0	1/1:0,1:1:3:31,3,0	./.:.:.:.:.	1/1:0,5:5:15:142,15,0	1/1:0,1:1:3:31,3,0	1/1:0,3:3:9:93,9,0	1/1:0,1:1:3:33,3,0	1/1:0,4:4:12:123,12,0	1/1:0,4:4:12:122,12,0	1/1:0,3:3:9:98,9,0	1/1:0,7:7:21:216,21,0	1/1:0,2:2:6:65,6,0	1/1:0,7:7:21:212,21,0	1/1:0,9:9:21:243,21,0	1/1:0,2:2:6:65,6,0	1/1:0,3:3:9:97,9,0	1/1:0,3:3:9:94,9,0	1/1:0,6:6:18:187,18,0	0/1:1,3:4:23:65,0,23	1/1:0,5:5:15:156,15,0	0/0:4,0:4:12:0,12,118	1/1:0,4:4:9:105,9,0	1/1:0,4:4:9:109,9,0	0/0:1,0:1:3:0,3,30	1/1:0,4:4:12:123,12,0	1/1:0,2:2:6:63,6,0	1/1:0,1:1:3:32,3,0	1/1:0,6:6:18:186,18,0	1/1:0,3:3:9:93,9,0	1/1:0,8:8:21:232,21,0	1/1:0,6:6:18:189,18,0	1/1:0,1:1:3:31,3,0	1/1:0,1:1:3:32,3,0	0/0:8,0:8:12:0,12,165	0/0:2,0:2:3:0,3,45	1/1:0,2:2:3:45,3,0	0/0:2,0:2:3:0,3,45	0/1:4,4:8:77:77,0,77	0/0:4,0:4:6:0,6,89	0/0:30,0:30:90:0,90,988
chr2	9852750	.	G	T	21915.5	.	AC=220;AF=0.833;AN=264;BaseQRankSum=-1.109;DP=949;Dels=0.00;FS=20.260;HaplotypeScore=0.0841;InbreedingCoeff=0.5206;MLEAC=221;MLEAF=0.837;MQ=57.56;MQ0=0;MQRankSum=-1.951;QD=28.39;ReadPosRankSum=2.820	GT:AD:DP:GQ:PL	1/1:0,27:27:63:669,63,0	1/1:0,32:32:90:963,90,0	0/0:17,0:17:51:0,51,510	1/1:0,53:53:99:1556,144,0	1/1:0,11:11:33:341,33,0	0/0:12,0:12:36:0,36,368	1/1:0,22:22:63:660,63,0	1/1:0,3:3:9:87,9,0	1/1:0,4:4:12:129,12,0	1/1:0,13:13:39:402,39,0	1/1:0,1:1:3:31,3,0	1/1:0,22:22:63:673,63,0	1/1:0,9:9:24:265,24,0	./.:.:.:.:.	1/1:0,16:16:45:490,45,0	0/0:16,0:16:48:0,48,494	1/1:1,14:15:15:403,15,0	./.:.:.:.:.	1/1:0,9:9:24:261,24,0	1/1:0,1:1:3:30,3,0	1/1:0,6:6:18:171,18,0	1/1:0,10:10:30:313,30,0	1/1:0,13:13:39:410,39,0	1/1:0,20:20:54:590,54,0	1/1:0,1:1:3:33,3,0	0/0:24,0:24:72:0,72,751	1/1:0,17:17:48:516,48,0	0/0:8,0:8:24:0,24,256	0/1:6,2:8:41:41,0,175	1/1:0,11:11:30:321,30,0	1/1:0,2:2:6:65,6,0	0/0:4,0:4:12:0,12,122	1/1:0,22:22:57:626,57,0	0/1:2,1:3:13:13,0,44	1/1:0,13:13:36:390,36,0	1/1:0,2:2:6:57,6,0	1/1:0,16:16:48:506,48,0	1/1:0,11:11:33:341,33,0	1/1:0,16:16:45:480,45,0	1/1:0,4:4:12:130,12,0	./.:.:.:.:.	1/1:0,12:12:36:365,36,0	1/1:0,14:14:39:417,39,0	1/1:0,12:12:36:381,36,0	1/1:0,20:20:54:596,54,0	1/1:0,21:21:60:635,60,0	0/0:18,0:18:45:0,45,508	1/1:0,6:6:18:183,18,0	1/1:0,1:1:3:32,3,0	1/1:0,3:3:9:90,9,0	1/1:0,3:3:9:94,9,0	1/1:0,1:1:3:32,3,0	1/1:0,7:7:21:214,21,0	1/1:0,1:1:3:31,3,0	1/1:0,4:4:12:125,12,0	1/1:0,3:3:9:94,9,0	1/1:0,6:6:18:188,18,0	1/1:0,10:10:30:306,30,0	1/1:0,2:2:6:62,6,0	1/1:0,1:1:3:31,3,0	./.:.:.:.:.	1/1:0,3:3:9:92,9,0	1/1:0,11:11:33:337,33,0	1/1:0,1:1:3:29,3,0	1/1:0,2:2:6:62,6,0	1/1:0,4:4:12:126,12,0	1/1:0,6:6:18:186,18,0	0/0:3,0:3:9:0,9,96	1/1:0,1:1:3:31,3,0	1/1:0,1:1:3:32,3,0	1/1:0,1:1:3:31,3,0	1/1:0,1:1:3:32,3,0	1/1:0,1:1:3:31,3,0	1/1:0,3:3:9:99,9,0	1/1:0,4:4:12:119,12,0	1/1:0,4:4:9:105,9,0	1/1:0,3:3:6:77,6,0	1/1:0,3:3:9:95,9,0	1/1:0,3:3:6:74,6,0	0/1:1,6:7:17:137,0,17	1/1:0,1:1:3:31,3,0	1/1:0,1:1:3:32,3,0	1/1:0,3:3:9:84,9,0	1/1:0,5:5:15:155,15,0	0/0:2,0:2:6:0,6,64	1/1:0,3:3:9:89,9,0	0/0:6,0:6:18:0,18,182	0/1:2,3:5:53:68,0,53	0/0:12,0:12:36:0,36,371	1/1:1,10:11:1:283,1,0	0/0:3,0:3:9:0,9,94	1/1:0,2:2:6:60,6,0	1/1:0,2:2:6:63,6,0	1/1:0,4:4:9:107,9,0	1/1:0,4:4:9:106,9,0	0/1:1,3:4:16:81,0,16	1/1:0,2:2:6:55,6,0	1/1:0,4:4:12:124,12,0	1/1:0,1:1:3:31,3,0	./.:.:.:.:.	1/1:0,6:6:18:166,18,0	1/1:0,1:1:3:32,3,0	1/1:0,3:3:9:94,9,0	1/1:0,1:1:3:33,3,0	1/1:0,4:4:12:126,12,0	1/1:0,4:4:12:123,12,0	1/1:0,3:3:9:97,9,0	1/1:0,7:7:21:216,21,0	1/1:0,3:3:9:95,9,0	1/1:0,7:7:21:209,21,0	1/1:0,9:9:21:243,21,0	1/1:0,3:3:9:95,9,0	1/1:0,3:3:9:92,9,0	1/1:0,3:3:9:95,9,0	1/1:0,6:6:18:186,18,0	1/1:0,3:3:6:75,6,0	1/1:0,5:5:15:156,15,0	0/0:3,0:3:9:0,9,94	1/1:0,3:3:6:73,6,0	1/1:0,5:5:12:138,12,0	0/0:1,0:1:3:0,3,30	1/1:0,4:4:12:124,12,0	1/1:0,2:2:6:62,6,0	1/1:0,1:1:3:32,3,0	1/1:0,6:6:18:184,18,0	1/1:0,3:3:9:94,9,0	1/1:0,8:8:21:230,21,0	1/1:0,6:6:18:186,18,0	1/1:0,1:1:3:31,3,0	1/1:0,1:1:3:32,3,0	0/0:8,0:8:12:0,12,164	0/0:2,0:2:3:0,3,31	1/1:0,2:2:3:45,3,0	0/0:2,0:2:3:0,3,45	0/1:4,4:8:77:77,0,77	0/0:4,0:4:6:0,6,89	0/0:32,0:32:96:0,96,1084
chr2	9852824	.	T	C	27643	.	AC=221;AF=0.863;AN=256;BaseQRankSum=5.744;DP=1134;Dels=0.00;FS=2.383;HaplotypeScore=0.1005;InbreedingCoeff=0.6286;MLEAC=220;MLEAF=0.859;MQ=58.28;MQ0=0;MQRankSum=-0.588;QD=29.07;ReadPosRankSum=-0.614	GT:AD:DP:GQ:PL	1/1:0,58:58:99:1739,159,0	1/1:0,17:17:45:495,45,0	0/0:14,0:14:42:0,42,420	1/1:0,50:50:99:1529,147,0	1/1:0,12:12:33:351,33,0	0/0:20,0:20:54:0,54,562	1/1:0,24:24:66:712,66,0	1/1:0,2:2:6:66,6,0	1/1:0,2:2:6:64,6,0	1/1:0,21:21:57:612,57,0	1/1:0,1:1:3:33,3,0	1/1:0,22:22:60:649,60,0	1/1:0,22:22:60:654,60,0	1/1:0,1:1:3:31,3,0	1/1:0,19:19:54:577,54,0	0/0:14,0:14:42:0,42,419	1/1:0,16:16:42:451,42,0	1/1:0,6:6:18:166,18,0	1/1:0,16:16:42:458,42,0	1/1:0,8:8:15:197,15,0	1/1:0,7:7:21:206,21,0	1/1:0,10:10:27:291,27,0	1/1:0,25:25:66:731,66,0	1/1:0,15:15:42:451,42,0	1/1:0,1:1:3:35,3,0	0/0:28,0:28:81:0,81,844	1/1:0,18:18:54:579,54,0	0/0:7,0:7:21:0,21,223	0/1:6,1:7:1:1,0,172	1/1:0,22:22:60:647,60,0	1/1:0,4:4:12:115,12,0	0/0:6,0:6:18:0,18,197	1/1:0,23:23:69:725,69,0	./.:.:.:.:.	1/1:0,16:16:45:482,45,0	1/1:0,7:7:21:199,21,0	1/1:0,26:27:72:785,72,0	1/1:0,10:10:27:289,27,0	1/1:0,12:12:33:361,33,0	1/1:0,5:5:15:139,15,0	1/1:0,7:7:21:223,21,0	1/1:0,18:18:54:568,54,0	1/1:0,17:17:48:520,48,0	1/1:0,19:19:57:598,57,0	1/1:0,30:30:87:914,87,0	1/1:0,25:25:69:752,69,0	0/0:16,0:16:39:0,39,437	1/1:0,5:5:15:132,15,0	1/1:0,2:2:6:63,6,0	1/1:0,5:5:15:159,15,0	1/1:0,2:2:6:61,6,0	1/1:0,3:3:9:95,9,0	1/1:0,8:8:24:250,24,0	1/1:0,3:3:9:95,9,0	1/1:0,9:9:21:250,21,0	1/1:0,8:8:24:245,24,0	1/1:0,7:7:18:199,18,0	1/1:0,12:12:36:376,36,0	1/1:0,2:2:6:63,6,0	1/1:0,3:3:9:95,9,0	1/1:0,3:3:9:88,9,0	1/1:0,2:2:6:61,6,0	1/1:0,7:8:21:224,21,0	1/1:0,8:8:21:224,21,0	1/1:0,8:8:24:251,24,0	1/1:0,6:6:18:193,18,0	1/1:0,7:7:18:202,18,0	0/0:5,0:5:15:0,15,153	1/1:0,2:2:6:61,6,0	1/1:0,2:2:6:57,6,0	1/1:0,1:1:3:31,3,0	1/1:0,4:4:12:127,12,0	1/1:0,4:4:12:128,12,0	1/1:0,7:7:21:221,21,0	1/1:0,3:3:9:94,9,0	1/1:0,3:3:9:94,9,0	1/1:0,3:3:9:93,9,0	1/1:0,4:4:12:124,12,0	1/1:0,2:2:3:45,3,0	1/1:0,1:1:3:32,3,0	./.:.:.:.:.	1/1:0,2:2:6:64,6,0	1/1:0,5:5:15:153,15,0	1/1:0,3:3:9:90,9,0	0/0:8,0:8:21:0,21,230	1/1:0,3:3:9:96,9,0	0/0:5,0:5:15:0,15,156	0/1:1,6:7:10:160,0,10	0/0:12,0:12:36:0,36,369	0/1:1,5:6:14:132,0,14	0/0:5,0:5:15:0,15,152	./.:.:.:.:.	1/1:0,1:1:3:32,3,0	1/1:0,4:4:12:129,12,0	1/1:0,3:3:9:91,9,0	1/1:0,1:1:3:32,3,0	0/1:1,8:9:5:196,0,5	1/1:0,4:4:12:128,12,0	1/1:0,1:1:3:31,3,0	1/1:0,1:1:3:29,3,0	1/1:0,5:5:15:146,15,0	1/1:0,1:1:3:32,3,0	1/1:0,5:5:15:156,15,0	1/1:0,5:5:15:158,15,0	1/1:0,3:3:9:94,9,0	1/1:0,2:2:6:60,6,0	1/1:0,2:2:6:64,6,0	1/1:0,10:10:27:293,27,0	1/1:0,5:5:15:154,15,0	1/1:0,4:4:9:93,9,0	1/1:0,4:4:12:127,12,0	1/1:0,5:5:15:158,15,0	1/1:0,3:3:9:96,9,0	1/1:0,9:9:27:279,27,0	1/1:0,7:7:21:224,21,0	1/1:0,6:6:18:186,18,0	1/1:0,5:5:15:157,15,0	0/0:4,0:4:12:0,12,120	1/1:0,4:4:12:122,12,0	1/1:0,7:7:21:222,21,0	0/0:6,0:6:15:0,15,169	1/1:0,2:2:3:45,3,0	1/1:0,4:4:12:126,12,0	1/1:0,4:4:12:120,12,0	1/1:0,2:2:6:63,6,0	1/1:0,4:4:12:125,12,0	1/1:0,6:6:12:152,12,0	1/1:0,5:5:15:158,15,0	1/1:0,6:6:18:190,18,0	./.:.:.:.:.	./.:.:.:.:.	./.:.:.:.:.	./.:.:.:.:.	./.:.:.:.:.	0/1:4,3:7:60:60,0,77	./.:.:.:.:.	0/0:33,0:33:99:0,99,1103
chr2	9852835	.	C	T	26612.8	.	AC=222;AF=0.854;AN=260;BaseQRankSum=7.059;DP=1105;Dels=0.00;FS=2.807;HaplotypeScore=0.1215;InbreedingCoeff=0.6436;MLEAC=222;MLEAF=0.854;MQ=58.08;MQ0=0;MQRankSum=-0.049;QD=28.74;ReadPosRankSum=0.411	GT:AD:DP:GQ:PL	1/1:0,61:61:99:1774,165,0	1/1:0,14:14:36:406,36,0	0/0:14,0:14:42:0,42,417	1/1:0,46:46:99:1402,135,0	1/1:0,12:12:33:349,33,0	0/0:20,0:20:57:0,57,578	1/1:0,23:23:63:673,63,0	1/1:0,2:2:6:66,6,0	1/1:0,2:2:6:66,6,0	1/1:0,19:19:54:566,54,0	1/1:0,3:3:9:94,9,0	1/1:0,20:20:54:585,54,0	1/1:1,19:20:27:544,27,0	1/1:0,1:1:3:32,3,0	1/1:0,21:21:54:595,54,0	0/0:12,0:12:36:0,36,353	1/1:0,17:17:45:497,45,0	1/1:0,8:8:24:232,24,0	1/1:0,16:16:42:452,42,0	1/1:0,7:7:15:183,15,0	1/1:0,5:5:15:154,15,0	1/1:0,11:11:30:322,30,0	1/1:0,24:24:63:679,63,0	1/1:0,17:17:48:513,48,0	1/1:0,1:1:3:32,3,0	0/0:27,0:27:81:0,81,806	1/1:0,16:16:48:485,48,0	0/0:5,0:5:15:0,15,161	0/1:5,1:6:4:4,0,134	1/1:0,18:18:51:538,51,0	1/1:0,6:6:15:147,15,0	0/0:6,0:6:18:0,18,183	1/1:0,25:25:72:741,72,0	0/0:1,0:1:3:0,3,30	1/1:0,18:18:51:538,51,0	1/1:0,7:7:21:203,21,0	1/1:0,22:22:60:653,60,0	1/1:0,11:11:30:317,30,0	1/1:0,14:14:36:383,36,0	1/1:0,4:4:12:106,12,0	1/1:0,11:11:33:357,33,0	1/1:0,18:18:54:559,54,0	1/1:0,16:16:45:478,45,0	1/1:0,19:19:57:590,57,0	1/1:0,30:30:87:910,87,0	1/1:1,21:22:31:591,31,0	0/0:13,0:13:36:0,36,381	1/1:0,4:4:12:110,12,0	1/1:0,2:2:6:61,6,0	1/1:0,5:5:15:156,15,0	1/1:0,1:1:3:32,3,0	1/1:0,2:2:6:60,6,0	1/1:0,8:8:24:251,24,0	1/1:0,3:3:9:96,9,0	1/1:0,8:8:18:214,18,0	1/1:0,7:7:21:218,21,0	1/1:0,6:6:15:166,15,0	1/1:0,11:11:33:342,33,0	1/1:0,2:2:6:62,6,0	1/1:0,3:3:9:94,9,0	1/1:0,3:3:9:91,9,0	1/1:0,2:2:6:61,6,0	1/1:0,8:8:21:220,21,0	1/1:0,7:7:18:200,18,0	1/1:0,8:8:24:248,24,0	1/1:0,5:5:15:156,15,0	1/1:0,7:7:18:204,18,0	0/0:5,0:5:15:0,15,146	1/1:0,2:2:6:61,6,0	1/1:0,5:5:15:154,15,0	1/1:0,1:1:3:32,3,0	1/1:0,3:3:9:92,9,0	1/1:0,5:5:15:152,15,0	1/1:0,6:6:18:184,18,0	1/1:0,3:3:9:96,9,0	1/1:0,3:3:9:98,9,0	1/1:0,3:3:9:93,9,0	1/1:0,4:4:12:123,12,0	1/1:0,2:2:3:45,3,0	1/1:0,1:1:3:31,3,0	./.:.:.:.:.	1/1:0,1:1:3:30,3,0	1/1:0,3:3:9:84,9,0	1/1:0,5:5:15:159,15,0	0/0:8,0:8:21:0,21,224	1/1:0,3:3:9:100,9,0	0/0:6,0:6:18:0,18,175	1/1:0,5:5:15:161,15,0	0/0:11,0:11:33:0,33,328	0/1:1,5:6:13:139,0,13	0/0:6,0:6:18:0,18,181	./.:.:.:.:.	1/1:0,3:3:9:94,9,0	1/1:0,3:3:9:94,9,0	1/1:0,3:3:9:94,9,0	1/1:0,3:3:9:95,9,0	0/1:1,7:8:7:181,0,7	1/1:0,3:3:9:96,9,0	1/1:0,1:1:3:31,3,0	1/1:0,1:1:3:31,3,0	1/1:0,5:5:15:159,15,0	1/1:0,1:1:3:32,3,0	1/1:0,6:6:18:183,18,0	1/1:0,4:4:12:123,12,0	1/1:0,3:3:9:95,9,0	1/1:0,2:2:6:62,6,0	1/1:0,3:3:9:95,9,0	1/1:0,10:10:27:287,27,0	1/1:0,4:4:12:128,12,0	1/1:0,3:3:9:92,9,0	1/1:0,4:4:12:122,12,0	1/1:0,4:4:12:130,12,0	1/1:0,2:2:6:61,6,0	1/1:0,8:8:24:244,24,0	1/1:0,7:7:21:225,21,0	1/1:0,7:7:21:220,21,0	1/1:0,5:5:15:157,15,0	0/0:4,0:4:12:0,12,117	1/1:0,3:3:9:93,9,0	1/1:0,6:6:18:182,18,0	0/0:6,0:6:15:0,15,165	0/0:1,0:1:3:0,3,32	1/1:0,4:4:12:122,12,0	1/1:0,4:4:12:121,12,0	1/1:0,1:1:3:32,3,0	1/1:0,4:4:12:125,12,0	1/1:0,8:8:18:215,18,0	1/1:0,3:3:9:96,9,0	1/1:0,6:6:15:158,15,0	./.:.:.:.:.	./.:.:.:.:.	./.:.:.:.:.	1/1:0,2:2:3:32,3,0	./.:.:.:.:.	0/1:4,2:6:36:36,0,80	./.:.:.:.:.	0/0:34,0:34:99:0,102,1107
chr2	9852960	.	G	A	1315.74	.	AC=16;AF=0.063;AN=256;BaseQRankSum=-2.243;DP=1048;Dels=0.00;FS=0.000;HaplotypeScore=0.1160;InbreedingCoeff=0.4946;MLEAC=14;MLEAF=0.055;MQ=58.52;MQ0=0;MQRankSum=1.814;QD=23.08;ReadPosRankSum=-0.171	GT:AD:DP:GQ:PL	0/0:71,0:71:99:0,214,2281	0/0:11,0:11:27:0,27,311	0/0:27,0:27:57:0,57,713	0/0:40,0:40:99:0,117,1218	0/0:17,0:17:51:0,51,536	0/0:17,0:17:51:0,51,527	0/0:14,0:14:42:0,42,437	0/0:3,0:3:9:0,9,102	0/0:3,0:3:9:0,9,96	0/0:14,0:14:42:0,42,436	0/0:3,0:3:9:0,9,94	0/0:10,0:10:30:0,30,321	0/0:22,0:22:60:0,60,657	0/0:2,0:2:6:0,6,61	0/0:16,0:16:48:0,48,506	0/0:16,0:16:48:0,48,499	0/0:19,0:19:57:0,57,573	0/0:6,0:6:18:0,18,186	0/0:14,0:14:36:0,36,408	1/1:0,3:3:9:89,9,0	0/0:3,0:3:9:0,9,99	0/0:16,0:16:48:0,48,485	1/1:0,11:11:33:333,33,0	0/0:16,0:16:48:0,48,497	0/0:3,0:3:9:0,9,102	0/0:20,0:20:51:0,51,572	0/0:12,0:12:30:0,30,338	0/0:10,0:10:30:0,30,303	0/0:9,0:9:27:0,27,284	0/0:19,0:19:45:0,45,527	0/0:3,0:3:9:0,9,97	0/0:6,0:6:18:0,18,189	0/0:11,0:11:33:0,33,343	0/0:4,0:4:12:0,12,128	0/0:21,0:21:57:0,57,617	0/0:7,0:7:21:0,21,229	0/0:19,0:19:57:0,57,591	0/0:15,0:15:39:0,39,440	0/0:18,0:18:54:0,54,543	0/0:3,0:3:9:0,9,96	0/0:4,0:4:12:0,12,134	0/0:17,0:17:48:0,48,517	0/0:18,0:18:54:0,54,572	0/0:15,0:15:45:0,45,478	0/0:24,0:24:72:0,72,777	0/0:17,0:17:51:0,51,531	0/0:7,0:7:21:0,21,212	0/0:4,0:4:12:0,12,132	0/0:2,0:2:6:0,6,63	0/0:5,0:5:15:0,15,155	./.:.:.:.:.	0/0:2,0:2:6:0,6,63	0/0:4,0:4:12:0,12,120	./.:.:.:.:.	0/0:6,0:6:18:0,18,187	0/0:13,0:13:39:0,39,410	0/0:6,0:6:15:0,15,171	0/0:3,0:3:9:0,9,95	0/0:2,0:2:6:0,6,61	0/0:1,0:1:3:0,3,31	./.:.:.:.:.	0/0:1,0:1:3:0,3,30	0/0:6,0:6:18:0,18,188	0/0:3,0:3:9:0,9,95	0/0:3,0:3:9:0,9,95	0/0:6,0:6:18:0,18,183	0/0:3,0:3:9:0,9,95	0/0:8,0:8:24:0,24,247	0/0:5,0:5:9:0,9,103	0/1:1,1:2:18:25,0,18	./.:.:.:.:.	0/0:6,0:6:18:0,18,184	1/1:0,4:4:12:121,12,0	0/1:3,7:10:69:180,0,69	0/0:4,0:4:12:0,12,128	0/0:8,0:8:24:0,24,247	1/1:0,4:4:12:121,12,0	0/0:2,0:2:3:0,3,45	0/0:3,0:3:6:0,6,80	./.:.:.:.:.	0/0:4,0:4:9:0,9,108	0/0:2,0:2:6:0,6,59	0/0:5,0:5:15:0,15,167	0/0:8,0:8:24:0,24,251	0/0:2,0:2:6:0,6,65	0/0:4,0:4:12:0,12,132	0/0:4,0:4:12:0,12,126	0/0:3,0:3:9:0,9,94	0/0:3,0:3:9:0,9,89	0/0:8,0:8:24:0,24,248	0/0:7,0:7:21:0,21,218	0/0:3,0:3:9:0,9,88	0/0:5,0:5:15:0,15,160	0/0:1,0:1:3:0,3,33	0/0:3,0:3:9:0,9,94	0/0:3,0:3:6:0,6,65	0/0:5,0:5:15:0,15,149	0/0:1,0:1:3:0,3,31	./.:.:.:.:.	0/0:4,0:4:12:0,12,124	0/0:6,0:6:18:0,18,195	0/0:2,0:2:6:0,6,63	0/0:6,0:6:18:0,18,196	0/0:4,0:4:12:0,12,129	0/0:4,0:4:12:0,12,125	1/1:0,12:12:33:345,33,0	0/0:5,0:5:15:0,15,156	0/0:7,0:7:18:0,18,200	0/0:6,0:6:18:0,18,164	0/0:1,0:1:3:0,3,31	0/0:5,0:5:15:0,15,161	0/0:6,0:6:18:0,18,169	0/0:2,0:2:6:0,6,66	0/0:4,0:4:12:0,12,126	0/0:4,0:4:9:0,9,107	0/0:6,0:6:18:0,18,188	0/0:3,0:3:9:0,9,94	0/0:10,0:10:30:0,30,308	0/0:1,0:1:3:0,3,35	0/0:4,0:4:12:0,12,129	0/0:2,0:2:6:0,6,59	0/0:2,0:2:6:0,6,61	0/0:2,0:2:6:0,6,65	0/0:4,0:4:9:0,9,92	1/1:0,7:7:21:212,21,0	1/1:0,4:4:12:127,12,0	0/0:8,0:8:24:0,24,256	0/0:3,0:3:6:0,6,67	0/0:5,0:5:12:0,12,140	0/0:4,0:4:6:0,6,89	./.:.:.:.:.	0/0:8,0:8:15:0,15,197	0/0:6,0:6:9:0,9,134	./.:.:.:.:.	0/0:4,0:4:12:0,12,123	./.:.:.:.:.	0/0:34,0:34:99:0,102,1105
chr2	9853188	.	T	A	23785	.	AC=219;AF=0.855;AN=256;BaseQRankSum=-6.226;DP=963;Dels=0.00;FS=2.900;HaplotypeScore=0.0832;InbreedingCoeff=0.6609;MLEAC=222;MLEAF=0.867;MQ=59.12;MQ0=0;MQRankSum=1.392;QD=28.87;ReadPosRankSum=0.589	GT:AD:DP:GQ:PL	1/1:0,55:55:99:1702,162,0	1/1:0,14:14:39:407,39,0	0/0:15,0:15:45:0,45,458	1/1:0,41:41:99:1208,123,0	1/1:0,7:7:21:208,21,0	0/0:15,0:15:45:0,45,459	1/1:0,20:20:54:558,54,0	1/1:0,6:6:18:190,18,0	1/1:0,2:2:6:59,6,0	1/1:0,9:9:27:268,27,0	1/1:0,3:3:9:93,9,0	1/1:0,24:24:66:696,66,0	1/1:0,9:9:27:268,27,0	1/1:0,1:1:3:31,3,0	1/1:0,13:13:39:410,39,0	0/0:21,0:21:63:0,63,642	1/1:0,7:7:21:212,21,0	1/1:0,8:8:24:240,24,0	1/1:0,13:13:33:363,33,0	1/1:0,20:20:60:594,60,0	1/1:0,2:2:6:67,6,0	1/1:0,16:16:48:468,48,0	1/1:0,16:16:42:452,42,0	1/1:0,9:9:27:272,27,0	1/1:0,4:4:12:134,12,0	0/0:16,0:16:42:0,42,472	1/1:0,13:13:39:395,39,0	0/0:5,0:5:15:0,15,152	0/1:3,2:5:54:54,0,83	1/1:0,19:19:48:525,48,0	1/1:0,4:4:12:132,12,0	0/0:4,0:4:12:0,12,136	1/1:0,17:17:51:516,51,0	0/0:4,0:4:12:0,12,126	1/1:0,16:16:48:482,48,0	1/1:0,9:9:27:274,27,0	1/1:0,22:22:66:660,66,0	1/1:0,17:17:48:496,48,0	1/1:0,16:16:48:483,48,0	1/1:0,4:4:12:130,12,0	1/1:0,6:6:18:189,18,0	1/1:0,9:9:27:271,27,0	1/1:0,9:9:27:268,27,0	1/1:0,20:20:54:562,54,0	1/1:0,15:15:45:452,45,0	1/1:0,22:22:60:628,60,0	0/0:9,0:9:24:0,24,266	1/1:0,4:4:12:106,12,0	1/1:0,1:1:3:33,3,0	1/1:0,7:7:18:197,18,0	1/1:0,2:2:6:58,6,0	1/1:0,4:4:12:120,12,0	1/1:0,7:7:18:203,18,0	1/1:0,2:2:6:59,6,0	1/1:0,8:8:18:200,18,0	1/1:0,5:5:15:156,15,0	1/1:0,6:6:18:182,18,0	1/1:0,5:5:12:117,12,0	1/1:0,4:4:9:104,9,0	1/1:0,4:4:12:121,12,0	1/1:0,2:2:6:61,6,0	1/1:0,4:4:12:125,12,0	1/1:0,7:7:21:217,21,0	1/1:0,3:3:9:93,9,0	./.:.:.:.:.	1/1:0,4:4:12:121,12,0	1/1:0,10:10:30:300,30,0	0/0:10,0:10:30:0,30,306	1/1:0,3:3:9:88,9,0	./.:.:.:.:.	1/1:0,1:1:3:29,3,0	1/1:0,3:3:9:89,9,0	./.:.:.:.:.	1/1:0,5:5:15:154,15,0	1/1:0,2:2:6:57,6,0	1/1:0,1:1:3:30,3,0	1/1:0,6:6:12:151,12,0	1/1:0,1:1:3:33,3,0	1/1:0,1:1:3:31,3,0	1/1:0,8:8:24:241,24,0	1/1:0,5:5:15:154,15,0	1/1:0,1:1:3:30,3,0	1/1:0,6:6:18:185,18,0	1/1:0,4:4:12:121,12,0	0/0:3,0:3:9:0,9,94	1/1:0,7:7:21:227,21,0	0/0:2,0:2:6:0,6,65	1/1:1,5:6:15:155,15,0	0/0:2,0:2:6:0,6,64	1/1:0,1:1:3:32,3,0	0/0:3,0:3:9:0,9,92	1/1:0,3:3:9:91,9,0	1/1:0,5:5:15:150,15,0	./.:.:.:.:.	1/1:0,1:1:3:31,3,0	1/1:0,5:5:15:150,15,0	1/1:0,3:3:9:94,9,0	1/1:0,2:2:6:65,6,0	./.:.:.:.:.	1/1:0,4:4:12:118,12,0	0/1:1,7:8:7:191,0,7	1/1:0,3:3:9:91,9,0	1/1:0,2:2:6:62,6,0	1/1:0,4:4:12:126,12,0	1/1:0,2:2:6:59,6,0	1/1:0,7:7:21:215,21,0	1/1:0,7:7:21:218,21,0	1/1:0,5:5:15:147,15,0	1/1:0,5:5:15:153,15,0	1/1:0,1:1:3:30,3,0	1/1:0,6:6:18:175,18,0	1/1:0,5:5:15:154,15,0	1/1:0,5:5:15:154,15,0	1/1:0,8:8:24:240,24,0	1/1:0,5:5:15:159,15,0	1/1:0,4:4:12:120,12,0	1/1:0,2:2:6:59,6,0	0/0:4,0:4:12:0,12,122	./.:.:.:.:.	1/1:0,6:6:18:187,18,0	0/0:6,0:6:18:0,18,193	1/1:0,4:4:9:91,9,0	1/1:0,7:7:21:208,21,0	1/1:0,3:3:9:89,9,0	1/1:0,5:5:15:149,15,0	1/1:0,3:3:9:92,9,0	1/1:0,2:2:6:61,6,0	1/1:0,3:3:9:100,9,0	1/1:0,2:2:6:59,6,0	1/1:0,5:5:12:136,12,0	./.:.:.:.:.	0/0:5,0:5:9:0,9,121	1/1:0,6:6:9:134,9,0	./.:.:.:.:.	0/1:2,2:4:39:39,0,39	./.:.:.:.:.	0/0:15,0:15:45:0,45,518
chr2	9853207	.	C	A	22728.3	.	AC=215;AF=0.846;AN=254;BaseQRankSum=-3.724;DP=915;Dels=0.00;FS=4.903;HaplotypeScore=0.1257;InbreedingCoeff=0.6210;MLEAC=218;MLEAF=0.858;MQ=58.32;MQ0=1;MQRankSum=-1.754;QD=29.25;ReadPosRankSum=-0.603	GT:AD:DP:GQ:PL	1/1:0,49:49:99:1547,141,0	1/1:0,16:16:39:436,39,0	0/0:15,0:15:45:0,45,482	1/1:0,34:34:99:1047,102,0	1/1:0,6:6:18:189,18,0	0/0:16,0:16:48:0,48,504	1/1:0,22:22:51:557,51,0	1/1:0,5:5:15:164,15,0	1/1:0,2:2:6:62,6,0	1/1:0,9:9:27:280,27,0	1/1:0,4:4:12:126,12,0	1/1:0,19:19:54:575,54,0	1/1:0,7:7:21:219,21,0	1/1:0,1:1:3:32,3,0	1/1:0,13:13:33:362,33,0	0/0:21,0:21:63:0,63,668	1/1:0,8:8:24:244,24,0	1/1:0,4:4:12:123,12,0	1/1:0,13:13:30:338,30,0	1/1:0,16:16:48:487,48,0	1/1:0,2:2:6:66,6,0	1/1:0,17:17:51:528,51,0	1/1:0,15:15:36:403,36,0	1/1:0,9:9:27:285,27,0	1/1:0,4:4:12:134,12,0	0/0:15,0:15:42:0,42,455	1/1:0,12:12:36:382,36,0	0/0:7,0:7:21:0,21,224	0/1:1,2:3:23:56,0,23	1/1:0,18:18:48:522,48,0	1/1:0,6:6:18:199,18,0	0/0:4,0:4:12:0,12,130	1/1:0,15:15:45:462,45,0	0/0:4,0:4:12:0,12,130	1/1:0,13:13:39:405,39,0	1/1:0,8:8:24:251,24,0	1/1:0,20:20:57:591,57,0	1/1:0,15:15:42:448,42,0	1/1:0,14:14:42:430,42,0	1/1:0,4:4:9:96,9,0	1/1:0,6:6:18:189,18,0	1/1:0,7:7:21:217,21,0	1/1:0,9:9:27:278,27,0	1/1:0,18:18:48:518,48,0	1/1:0,14:14:42:442,42,0	1/1:0,21:21:60:644,60,0	0/0:9,0:9:24:0,24,266	1/1:0,6:6:15:146,15,0	1/1:0,1:1:3:32,3,0	1/1:0,7:7:18:206,18,0	./.:.:.:.:.	1/1:0,4:4:12:126,12,0	1/1:0,7:7:15:170,15,0	1/1:0,2:2:6:63,6,0	1/1:0,8:8:18:205,18,0	1/1:0,8:8:24:247,24,0	1/1:0,6:6:18:187,18,0	1/1:0,4:4:12:116,12,0	1/1:0,4:4:9:106,9,0	1/1:0,4:4:12:127,12,0	1/1:0,2:2:6:67,6,0	1/1:0,3:3:9:92,9,0	1/1:0,7:7:21:217,21,0	1/1:0,4:4:12:129,12,0	./.:.:.:.:.	1/1:0,3:3:9:92,9,0	1/1:0,9:9:27:278,27,0	0/0:9,0:9:24:0,24,250	1/1:0,4:4:12:125,12,0	1/1:0,1:1:3:30,3,0	1/1:0,1:1:3:32,3,0	1/1:0,2:2:6:63,6,0	./.:.:.:.:.	1/1:0,8:8:24:247,24,0	1/1:0,2:2:6:63,6,0	./.:.:.:.:.	1/1:0,5:5:12:138,12,0	1/1:0,2:2:6:60,6,0	1/1:0,1:1:3:31,3,0	1/1:0,5:5:15:151,15,0	1/1:0,4:4:12:127,12,0	1/1:0,1:1:3:32,3,0	1/1:0,5:5:15:161,15,0	1/1:0,4:4:12:128,12,0	0/0:3,0:3:9:0,9,94	1/1:0,4:4:12:131,12,0	0/0:3,0:3:9:0,9,97	0/1:1,4:5:14:108,0,14	0/0:3,0:3:9:0,9,101	0/1:1,1:2:24:26,0,24	0/0:4,0:4:12:0,12,130	1/1:0,3:3:9:95,9,0	1/1:0,4:4:12:126,12,0	./.:.:.:.:.	1/1:0,1:1:3:32,3,0	1/1:0,3:3:9:92,9,0	1/1:0,5:5:15:164,15,0	1/1:0,1:1:3:31,3,0	./.:.:.:.:.	1/1:0,4:4:12:120,12,0	0/1:1,8:9:5:218,0,5	1/1:0,3:3:9:96,9,0	1/1:0,2:2:6:62,6,0	1/1:0,3:3:9:92,9,0	1/1:0,2:2:6:61,6,0	1/1:0,5:5:15:158,15,0	1/1:0,9:9:27:274,27,0	1/1:0,4:4:12:126,12,0	1/1:0,7:7:21:218,21,0	1/1:0,1:1:3:31,3,0	1/1:0,6:6:18:184,18,0	1/1:0,7:7:21:223,21,0	1/1:0,5:5:15:157,15,0	1/1:0,7:7:21:220,21,0	1/1:0,6:6:18:193,18,0	1/1:0,4:4:12:122,12,0	1/1:0,2:2:6:61,6,0	0/0:1,0:1:3:0,3,33	./.:.:.:.:.	1/1:0,5:5:15:154,15,0	0/0:2,0:2:6:0,6,63	1/1:0,4:4:12:127,12,0	1/1:0,8:8:21:234,21,0	1/1:0,4:4:12:131,12,0	1/1:0,5:5:15:156,15,0	1/1:0,2:2:6:61,6,0	1/1:0,2:2:6:64,6,0	1/1:0,2:2:6:62,6,0	1/1:0,3:3:9:92,9,0	1/1:0,5:5:12:140,12,0	./.:.:.:.:.	0/0:5,0:5:9:0,9,121	1/1:0,6:6:9:134,9,0	./.:.:.:.:.	0/1:3,2:5:36:36,0,67	./.:.:.:.:.	0/0:17,0:17:51:0,51,577
chr2	9853213	.	T	C	21784.2	.	AC=215;AF=0.846;AN=254;BaseQRankSum=1.874;DP=884;Dels=0.00;FS=5.448;HaplotypeScore=0.1022;InbreedingCoeff=0.6094;MLEAC=218;MLEAF=0.858;MQ=58.25;MQ0=1;MQRankSum=-1.606;QD=29.36;ReadPosRankSum=-0.261	GT:AD:DP:GQ:PL	1/1:0,47:47:99:1505,138,0	1/1:0,15:15:36:401,36,0	0/0:16,0:16:48:0,48,487	1/1:0,31:31:93:972,93,0	1/1:0,6:6:18:194,18,0	0/0:15,0:15:45:0,45,464	1/1:0,22:22:51:566,51,0	1/1:0,6:6:18:192,18,0	1/1:0,2:2:6:65,6,0	1/1:0,5:5:15:159,15,0	1/1:0,4:4:12:127,12,0	1/1:0,18:18:51:552,51,0	1/1:0,6:6:18:192,18,0	1/1:0,1:1:3:32,3,0	1/1:0,13:13:33:367,33,0	0/0:21,0:21:63:0,63,628	1/1:0,7:7:21:218,21,0	1/1:0,3:3:9:97,9,0	1/1:0,13:13:30:344,30,0	1/1:0,15:15:45:468,45,0	1/1:0,2:2:6:67,6,0	1/1:0,16:16:48:509,48,0	1/1:0,15:15:36:403,36,0	1/1:0,8:8:24:254,24,0	1/1:0,4:4:12:130,12,0	0/0:17,0:17:48:0,48,500	1/1:0,12:12:36:381,36,0	0/0:9,0:9:27:0,27,282	0/1:3,2:5:51:51,0,86	1/1:0,18:18:48:523,48,0	1/1:0,6:6:18:198,18,0	0/0:4,0:4:12:0,12,119	1/1:0,13:13:39:403,39,0	0/0:4,0:4:12:0,12,126	1/1:0,13:13:39:403,39,0	1/1:0,7:7:21:227,21,0	1/1:0,18:18:51:529,51,0	1/1:0,14:14:39:430,39,0	1/1:0,12:12:36:378,36,0	1/1:0,2:2:3:34,3,0	1/1:0,5:5:15:162,15,0	1/1:0,6:6:18:189,18,0	1/1:0,10:10:30:315,30,0	1/1:0,18:18:48:519,48,0	1/1:0,13:13:39:415,39,0	1/1:0,20:20:57:619,57,0	0/0:9,0:9:24:0,24,241	1/1:0,6:6:18:169,18,0	1/1:0,1:1:3:32,3,0	1/1:0,7:7:18:204,18,0	./.:.:.:.:.	1/1:0,4:4:12:124,12,0	1/1:0,7:7:15:168,15,0	1/1:0,2:2:6:67,6,0	1/1:0,8:8:18:198,18,0	1/1:0,7:7:21:222,21,0	1/1:0,6:6:18:187,18,0	1/1:0,4:4:12:117,12,0	1/1:0,4:4:9:106,9,0	1/1:0,4:4:12:126,12,0	1/1:0,2:2:6:65,6,0	1/1:0,3:3:9:95,9,0	1/1:0,7:7:21:218,21,0	1/1:0,3:3:9:94,9,0	./.:.:.:.:.	1/1:0,2:2:6:65,6,0	1/1:0,7:7:21:224,21,0	0/0:9,0:9:27:0,27,279	1/1:0,4:4:12:129,12,0	1/1:0,1:1:3:31,3,0	1/1:0,1:1:3:32,3,0	1/1:0,2:2:6:65,6,0	./.:.:.:.:.	1/1:0,7:7:21:216,21,0	1/1:0,2:2:6:69,6,0	./.:.:.:.:.	1/1:0,4:4:12:124,12,0	1/1:0,2:2:6:62,6,0	1/1:0,1:1:3:32,3,0	1/1:0,5:5:15:155,15,0	1/1:0,3:3:9:93,9,0	1/1:0,1:1:3:32,3,0	1/1:0,4:4:12:129,12,0	1/1:0,4:4:12:124,12,0	0/0:3,0:3:6:0,6,62	1/1:0,4:4:12:132,12,0	0/0:3,0:3:9:0,9,92	0/1:1,5:6:11:142,0,11	0/0:3,0:3:9:0,9,97	0/1:1,1:2:26:26,0,26	0/0:4,0:4:12:0,12,122	1/1:0,3:3:9:98,9,0	1/1:0,4:4:12:126,12,0	./.:.:.:.:.	1/1:0,1:1:3:32,3,0	1/1:0,3:3:9:94,9,0	1/1:0,5:5:15:159,15,0	1/1:0,1:1:3:31,3,0	./.:.:.:.:.	1/1:0,4:4:12:122,12,0	0/1:1,9:10:2:247,0,2	1/1:0,3:3:9:96,9,0	1/1:0,2:2:6:62,6,0	1/1:0,3:3:9:95,9,0	1/1:0,2:2:6:61,6,0	1/1:0,5:5:15:155,15,0	1/1:0,9:9:27:292,27,0	1/1:0,4:4:12:128,12,0	1/1:0,8:8:24:247,24,0	1/1:0,1:1:3:30,3,0	1/1:0,6:6:18:185,18,0	1/1:0,7:7:21:220,21,0	1/1:0,4:4:12:126,12,0	1/1:0,7:7:21:217,21,0	1/1:0,5:5:15:160,15,0	1/1:0,4:4:12:122,12,0	1/1:0,2:2:6:61,6,0	0/0:1,0:1:3:0,3,32	./.:.:.:.:.	1/1:1,4:5:12:125,12,0	0/0:2,0:2:6:0,6,60	1/1:0,4:4:12:126,12,0	1/1:0,8:8:21:236,21,0	1/1:0,4:4:12:124,12,0	1/1:0,5:5:15:156,15,0	1/1:0,2:2:6:61,6,0	1/1:0,2:2:6:65,6,0	1/1:0,2:2:6:64,6,0	1/1:0,3:3:9:94,9,0	1/1:0,5:5:12:140,12,0	./.:.:.:.:.	0/0:5,0:5:9:0,9,120	1/1:0,6:6:9:134,9,0	./.:.:.:.:.	0/1:3,2:5:36:36,0,65	./.:.:.:.:.	0/0:17,0:17:51:0,51,575
chr2	9853234	.	T	G	13902.3	.	AC=201;AF=0.838;AN=240;BaseQRankSum=0.723;DP=630;Dels=0.01;FS=5.144;HaplotypeScore=0.1887;InbreedingCoeff=0.5735;MLEAC=202;MLEAF=0.842;MQ=57.69;MQ0=1;MQRankSum=2.106;QD=28.90;ReadPosRankSum=0.635	GT:AD:DP:GQ:PL	1/1:0,31:31:87:959,87,0	1/1:0,8:8:18:205,18,0	0/0:16,0:16:48:0,48,499	1/1:0,16:16:48:501,48,0	1/1:0,3:3:9:95,9,0	0/0:15,0:15:45:0,45,448	1/1:0,13:13:30:314,30,0	1/1:0,3:3:9:99,9,0	1/1:0,2:2:6:68,6,0	1/1:0,5:5:15:157,15,0	1/1:0,4:4:12:132,12,0	1/1:0,9:9:27:280,27,0	1/1:0,4:4:12:126,12,0	1/1:0,1:1:3:33,3,0	1/1:0,10:10:24:267,24,0	0/0:15,0:15:45:0,45,459	1/1:0,6:6:18:188,18,0	1/1:0,2:2:6:68,6,0	1/1:0,9:9:24:251,24,0	1/1:0,10:10:30:305,30,0	1/1:0,2:2:6:63,6,0	1/1:0,10:10:30:310,30,0	1/1:0,9:9:21:232,21,0	1/1:0,4:4:12:125,12,0	1/1:0,4:4:12:126,12,0	0/0:16,0:16:42:0,42,460	1/1:0,8:8:24:250,24,0	0/0:9,0:9:27:0,27,292	0/1:2,2:4:53:54,0,53	1/1:0,11:11:33:346,33,0	1/1:0,4:4:12:133,12,0	0/0:4,0:4:12:0,12,128	1/1:0,10:10:30:308,30,0	0/0:2,0:2:6:0,6,63	1/1:0,8:9:24:258,24,0	1/1:0,5:5:15:167,15,0	1/1:0,12:12:33:343,33,0	1/1:0,9:9:24:262,24,0	1/1:0,8:8:24:254,24,0	./.:.:.:.:.	1/1:0,2:2:6:61,6,0	1/1:0,4:4:12:123,12,0	1/1:0,7:7:18:200,18,0	1/1:0,14:14:36:391,36,0	1/1:0,9:9:27:283,27,0	1/1:0,7:7:21:214,21,0	0/0:9,0:9:24:0,24,264	1/1:0,6:6:18:167,18,0	1/1:0,1:1:3:31,3,0	1/1:0,4:4:12:121,12,0	./.:.:.:.:.	1/1:0,3:3:9:96,9,0	1/1:0,6:6:12:141,12,0	./.:.:.:.:.	1/1:0,4:4:12:121,12,0	1/1:0,6:6:18:188,18,0	1/1:0,2:2:6:64,6,0	1/1:0,3:3:6:63,6,0	1/1:0,2:2:3:45,3,0	1/1:0,3:3:9:95,9,0	1/1:0,2:2:6:63,6,0	1/1:0,1:1:3:30,3,0	1/1:0,5:5:15:154,15,0	1/1:0,2:2:6:62,6,0	./.:.:.:.:.	1/1:0,1:1:3:32,3,0	1/1:0,5:5:15:159,15,0	0/0:7,0:7:21:0,21,211	1/1:0,2:2:6:61,6,0	1/1:0,1:1:3:32,3,0	1/1:0,1:1:3:31,3,0	1/1:0,1:1:3:32,3,0	./.:.:.:.:.	1/1:0,5:5:15:155,15,0	./.:.:.:.:.	./.:.:.:.:.	1/1:0,2:2:6:62,6,0	1/1:0,2:2:6:64,6,0	1/1:0,1:1:3:31,3,0	1/1:0,5:5:15:160,15,0	1/1:0,3:3:9:93,9,0	./.:.:.:.:.	1/1:0,3:3:9:98,9,0	1/1:0,3:3:9:93,9,0	0/0:5,0:5:12:0,12,139	1/1:0,3:3:9:95,9,0	0/0:4,0:4:12:0,12,126	0/1:2,5:7:41:147,0,41	0/0:3,0:3:9:0,9,91	0/0:1,0:1:3:0,3,32	0/0:1,0:1:3:0,3,32	1/1:0,2:2:6:63,6,0	1/1:0,2:2:6:62,6,0	./.:.:.:.:.	1/1:0,1:1:3:31,3,0	1/1:0,3:3:9:94,9,0	1/1:0,3:3:9:97,9,0	1/1:0,1:1:3:32,3,0	./.:.:.:.:.	1/1:0,3:3:9:95,9,0	0/1:1,5:6:14:142,0,14	1/1:0,2:2:6:62,6,0	1/1:0,2:2:6:65,6,0	1/1:0,2:2:6:65,6,0	1/1:0,2:2:6:67,6,0	1/1:0,4:4:12:122,12,0	1/1:0,5:5:15:155,15,0	1/1:0,2:2:6:62,6,0	1/1:0,7:7:21:223,21,0	./.:.:.:.:.	1/1:0,3:3:9:93,9,0	1/1:0,6:6:18:194,18,0	1/1:0,3:3:9:93,9,0	1/1:0,6:6:18:187,18,0	1/1:0,4:4:12:125,12,0	1/1:0,3:3:9:95,9,0	1/1:0,1:1:3:30,3,0	./.:.:.:.:.	./.:.:.:.:.	1/1:0,2:2:6:63,6,0	0/0:3,0:3:9:0,9,96	1/1:0,3:3:9:94,9,0	1/1:0,3:3:6:79,6,0	1/1:0,1:1:3:31,3,0	1/1:0,3:3:9:97,9,0	1/1:0,2:2:6:61,6,0	1/1:0,1:1:3:32,3,0	1/1:0,2:2:6:63,6,0	1/1:0,2:2:6:62,6,0	./.:.:.:.:.	./.:.:.:.:.	0/0:5,0:5:9:0,9,120	1/1:0,5:5:9:122,9,0	./.:.:.:.:.	0/0:3,0:3:6:0,6,74	./.:.:.:.:.	0/0:25,0:25:75:0,75,850
chr2	9853308	.	T	G	14807.7	.	AC=200;AF=0.847;AN=236;BaseQRankSum=5.310;DP=648;Dels=0.00;FS=1.099;HaplotypeScore=0.0936;InbreedingCoeff=0.5692;MLEAC=200;MLEAF=0.847;MQ=57.91;MQ0=3;MQRankSum=-1.388;QD=29.15;ReadPosRankSum=0.948	GT:AD:DP:GQ:PL	1/1:0,42:42:99:1354,126,0	1/1:0,18:18:54:567,54,0	0/0:13,0:13:33:0,33,370	1/1:0,16:16:48:504,48,0	1/1:0,11:11:27:312,27,0	0/0:15,0:15:42:0,42,435	1/1:0,17:17:48:515,48,0	1/1:0,3:3:9:96,9,0	1/1:0,4:4:12:126,12,0	1/1:0,3:3:9:97,9,0	1/1:0,5:5:15:165,15,0	1/1:0,12:12:36:381,36,0	1/1:0,12:12:30:317,30,0	./.:.:.:.:.	1/1:0,7:7:21:223,21,0	0/0:16,0:16:48:0,48,480	1/1:0,10:10:30:305,30,0	1/1:0,3:3:9:95,9,0	1/1:0,9:9:24:246,24,0	1/1:0,8:8:21:233,21,0	1/1:0,5:5:15:173,15,0	1/1:0,11:11:24:275,24,0	1/1:0,12:12:33:351,33,0	1/1:0,6:6:18:191,18,0	./.:.:.:.:.	0/0:13,0:13:39:0,39,387	1/1:0,12:12:30:331,30,0	0/0:6,0:6:18:0,18,195	0/1:4,1:5:20:20,0,110	1/1:0,5:5:15:154,15,0	1/1:0,3:3:9:92,9,0	0/0:1,0:1:3:0,3,32	1/1:0,11:11:33:341,33,0	0/0:6,0:6:18:0,18,193	1/1:0,6:6:18:187,18,0	1/1:0,6:6:18:199,18,0	1/1:0,3:3:9:97,9,0	1/1:0,6:6:15:153,15,0	1/1:0,8:8:24:248,24,0	1/1:0,5:5:15:160,15,0	1/1:0,6:6:18:192,18,0	1/1:0,7:7:21:219,21,0	1/1:0,3:3:6:72,6,0	1/1:0,8:8:21:216,21,0	1/1:0,14:14:33:371,33,0	1/1:0,14:14:36:393,36,0	0/0:10,0:10:27:0,27,300	1/1:0,4:4:12:129,12,0	./.:.:.:.:.	1/1:0,4:4:9:96,9,0	1/1:0,1:1:3:31,3,0	1/1:0,1:1:3:32,3,0	1/1:0,4:4:9:108,9,0	1/1:0,4:4:12:130,12,0	1/1:0,5:5:12:127,12,0	1/1:0,8:8:24:253,24,0	./.:.:.:.:.	1/1:0,1:1:3:32,3,0	1/1:0,1:1:3:32,3,0	1/1:0,2:2:6:64,6,0	./.:.:.:.:.	1/1:0,1:1:3:31,3,0	1/1:0,8:8:21:218,21,0	./.:.:.:.:.	1/1:0,6:6:18:187,18,0	1/1:0,2:2:6:65,6,0	./.:.:.:.:.	0/0:6,0:6:18:0,18,185	1/1:0,2:2:6:62,6,0	1/1:0,2:2:6:64,6,0	./.:.:.:.:.	1/1:0,1:1:3:31,3,0	1/1:0,2:2:6:57,6,0	./.:.:.:.:.	./.:.:.:.:.	1/1:0,1:1:3:32,3,0	1/1:0,1:1:3:32,3,0	1/1:0,2:2:6:63,6,0	./.:.:.:.:.	1/1:0,3:3:9:96,9,0	1/1:0,3:3:9:93,9,0	./.:.:.:.:.	1/1:0,2:2:6:65,6,0	1/1:0,1:1:3:32,3,0	0/0:3,0:3:6:0,6,74	1/1:0,2:2:6:65,6,0	0/0:3,0:3:9:0,9,91	0/1:1,2:3:21:56,0,21	0/0:3,0:3:9:0,9,95	1/1:0,1:1:3:32,3,0	./.:.:.:.:.	1/1:0,3:3:9:95,9,0	1/1:0,3:3:9:95,9,0	./.:.:.:.:.	1/1:0,2:2:6:66,6,0	1/1:0,2:2:6:63,6,0	1/1:0,3:3:9:97,9,0	1/1:0,1:1:3:31,3,0	1/1:0,3:3:9:94,9,0	./.:.:.:.:.	1/1:0,3:3:9:95,9,0	1/1:0,2:2:6:63,6,0	1/1:0,3:3:9:95,9,0	1/1:0,1:1:3:29,3,0	1/1:0,1:1:3:32,3,0	1/1:0,4:4:9:110,9,0	1/1:0,1:1:3:32,3,0	1/1:0,5:5:15:161,15,0	1/1:0,4:4:12:129,12,0	1/1:0,2:2:6:61,6,0	1/1:0,5:5:12:139,12,0	1/1:0,5:5:15:163,15,0	1/1:0,2:2:6:61,6,0	1/1:0,4:4:12:125,12,0	1/1:0,4:4:12:130,12,0	1/1:0,1:1:3:31,3,0	./.:.:.:.:.	0/0:2,0:2:6:0,6,59	1/1:0,2:2:6:65,6,0	1/1:0,3:3:9:96,9,0	0/0:2,0:2:6:0,6,62	1/1:0,2:2:6:64,6,0	1/1:0,2:2:6:61,6,0	1/1:0,1:1:3:32,3,0	1/1:0,2:2:6:61,6,0	1/1:0,1:1:3:33,3,0	1/1:0,2:2:6:64,6,0	1/1:0,1:1:3:32,3,0	1/1:0,1:1:3:32,3,0	1/1:0,6:6:15:174,15,0	./.:.:.:.:.	0/0:9,1:10:18:0,18,227	1/1:0,7:7:15:185,15,0	./.:.:.:.:.	0/0:3,0:3:6:0,6,75	./.:.:.:.:.	0/0:27,0:27:81:0,81,903
chr2	9853374	.	C	A	17202	.	AC=213;AF=0.859;AN=248;BaseQRankSum=3.778;DP=671;Dels=0.00;FS=0.826;HaplotypeScore=0.1374;InbreedingCoeff=0.5498;MLEAC=216;MLEAF=0.871;MQ=59.52;MQ0=0;MQRankSum=-0.353;QD=29.41;ReadPosRankSum=-2.077	GT:AD:DP:GQ:PL	1/1:0,50:50:99:1629,150,0	1/1:0,10:11:30:312,30,0	0/0:7,0:7:21:0,21,210	1/1:0,29:29:84:892,84,0	1/1:0,11:11:33:352,33,0	0/0:11,0:11:30:0,30,310	1/1:0,13:13:39:400,39,0	1/1:0,4:4:12:130,12,0	1/1:0,6:6:18:192,18,0	1/1:0,10:10:30:311,30,0	1/1:0,6:6:18:186,18,0	1/1:0,9:9:24:264,24,0	1/1:0,6:6:18:190,18,0	1/1:0,1:1:3:32,3,0	1/1:0,4:4:12:124,12,0	0/0:11,0:11:33:0,33,326	1/1:0,15:15:42:448,42,0	1/1:0,5:5:15:162,15,0	1/1:0,6:6:18:180,18,0	1/1:0,5:5:15:150,15,0	1/1:0,5:5:15:162,15,0	1/1:0,5:5:15:149,15,0	1/1:0,10:10:30:306,30,0	1/1:0,3:3:9:91,9,0	1/1:0,2:2:6:63,6,0	0/0:11,0:11:33:0,33,333	1/1:0,5:5:15:155,15,0	0/1:9,1:10:2:2,0,240	0/1:3,1:4:20:20,0,82	1/1:0,10:10:30:306,30,0	1/1:0,4:4:12:126,12,0	0/0:3,0:3:9:0,9,92	1/1:0,13:14:39:393,39,0	0/1:1,2:3:21:60,0,21	1/1:0,5:5:15:153,15,0	1/1:0,12:12:36:379,36,0	1/1:0,9:9:27:275,27,0	1/1:0,7:7:18:195,18,0	1/1:0,8:8:24:250,24,0	1/1:0,6:6:18:195,18,0	1/1:0,5:5:15:165,15,0	1/1:0,11:11:33:336,33,0	1/1:0,4:4:12:127,12,0	1/1:0,12:12:36:375,36,0	1/1:0,13:13:39:397,39,0	1/1:0,8:8:24:243,24,0	0/0:5,0:5:15:0,15,146	1/1:0,6:6:18:191,18,0	1/1:0,1:1:3:31,3,0	1/1:0,4:4:12:120,12,0	./.:.:.:.:.	1/1:0,2:2:6:57,6,0	1/1:0,2:2:6:61,6,0	1/1:0,3:3:9:85,9,0	1/1:0,5:5:15:155,15,0	1/1:0,10:10:30:316,30,0	1/1:0,1:1:3:31,3,0	1/1:0,3:3:9:93,9,0	1/1:0,2:2:3:45,3,0	1/1:0,4:4:12:125,12,0	./.:.:.:.:.	1/1:0,2:2:6:63,6,0	1/1:0,12:12:36:373,36,0	1/1:0,2:2:6:54,6,0	1/1:0,4:4:12:128,12,0	1/1:0,5:5:15:153,15,0	1/1:0,2:2:6:64,6,0	0/0:1,0:1:3:0,3,30	1/1:0,1:1:3:34,3,0	1/1:0,4:4:12:122,12,0	./.:.:.:.:.	1/1:0,4:4:12:122,12,0	1/1:0,1:1:3:31,3,0	1/1:0,2:2:6:63,6,0	./.:.:.:.:.	1/1:0,2:2:6:63,6,0	1/1:0,3:3:9:97,9,0	1/1:0,1:1:3:34,3,0	./.:.:.:.:.	1/1:0,4:4:12:122,12,0	1/1:0,1:1:3:31,3,0	1/1:0,4:4:12:125,12,0	1/1:0,2:2:6:65,6,0	1/1:0,1:1:3:29,3,0	0/0:4,0:4:9:0,9,103	1/1:0,5:5:15:164,15,0	0/0:1,0:1:3:0,3,28	1/1:0,5:5:15:156,15,0	0/0:3,0:3:9:0,9,93	1/1:0,6:6:18:195,18,0	0/0:1,0:1:3:0,3,30	1/1:0,2:2:6:59,6,0	1/1:0,1:1:3:32,3,0	./.:.:.:.:.	1/1:0,2:2:6:63,6,0	1/1:0,1:1:3:34,3,0	1/1:0,6:6:18:189,18,0	1/1:0,3:3:9:93,9,0	./.:.:.:.:.	1/1:0,1:1:3:32,3,0	1/1:0,7:7:21:225,21,0	1/1:0,4:4:12:121,12,0	1/1:0,3:3:9:86,9,0	./.:.:.:.:.	1/1:0,2:2:6:66,6,0	1/1:0,1:1:3:32,3,0	1/1:0,8:8:24:258,24,0	1/1:0,9:9:24:258,24,0	1/1:0,4:4:12:124,12,0	1/1:0,2:2:6:61,6,0	1/1:0,2:2:6:63,6,0	1/1:0,4:4:12:126,12,0	./.:.:.:.:.	1/1:0,4:4:12:120,12,0	1/1:0,6:6:18:184,18,0	1/1:0,1:1:3:32,3,0	./.:.:.:.:.	0/0:3,0:3:9:0,9,89	1/1:0,2:2:6:60,6,0	1/1:0,2:2:6:63,6,0	0/0:4,0:4:6:0,6,76	1/1:0,1:1:3:32,3,0	1/1:0,1:1:3:31,3,0	1/1:0,2:2:6:59,6,0	1/1:0,2:2:6:61,6,0	1/1:0,1:1:3:32,3,0	1/1:0,1:1:3:31,3,0	1/1:0,2:2:3:32,3,0	1/1:0,2:2:6:64,6,0	1/1:0,8:8:18:211,18,0	./.:.:.:.:.	0/0:10,1:11:21:0,21,244	1/1:0,6:6:12:153,12,0	./.:.:.:.:.	0/0:2,0:2:6:0,6,60	./.:.:.:.:.	0/0:8,0:8:24:0,24,260
chr2	9853962	.	T	A	2097.13	.	AC=18;AF=0.070;AN=258;BaseQRankSum=-0.181;DP=999;Dels=0.00;FS=4.053;HaplotypeScore=0.0886;InbreedingCoeff=0.5770;MLEAC=16;MLEAF=0.062;MQ=59.75;MQ0=0;MQRankSum=0.799;QD=27.24;ReadPosRankSum=0.661	GT:AD:DP:GQ:PL	0/0:69,0:69:99:0,208,2177	0/0:16,0:16:42:0,42,462	0/0:26,0:26:78:0,78,796	0/0:41,0:41:99:0,123,1245	0/0:19,0:19:57:0,57,572	0/0:14,0:14:33:0,33,381	0/0:21,0:21:57:0,57,594	0/0:1,0:1:3:0,3,33	0/0:2,0:2:6:0,6,59	0/0:11,0:11:33:0,33,326	0/0:3,0:3:9:0,9,95	0/0:13,0:13:39:0,39,406	0/0:6,0:6:18:0,18,184	0/0:3,0:3:9:0,9,97	0/0:10,0:10:30:0,30,299	0/0:23,0:23:60:0,60,650	0/0:21,0:21:57:0,57,599	0/0:3,0:3:9:0,9,93	0/0:11,0:11:27:0,27,300	0/0:11,0:11:33:0,33,331	0/0:7,0:7:21:0,21,213	0/0:14,0:14:42:0,42,423	0/0:17,0:17:51:0,51,515	0/0:18,0:18:54:0,54,557	0/0:2,0:2:6:0,6,67	0/0:20,0:20:60:0,60,615	0/0:8,0:8:24:0,24,245	0/0:5,0:5:15:0,15,155	0/0:7,0:7:21:0,21,208	0/0:22,0:22:63:0,63,658	0/0:5,0:5:15:0,15,154	0/0:9,0:9:24:0,24,264	0/0:16,0:16:48:0,48,492	0/0:2,0:2:6:0,6,67	0/0:10,0:10:30:0,30,306	0/0:3,0:3:9:0,9,95	0/0:14,0:14:42:0,42,435	0/0:10,0:10:27:0,27,288	0/0:11,0:11:33:0,33,337	0/0:1,0:1:3:0,3,32	0/0:4,0:4:12:0,12,121	0/0:12,0:12:36:0,36,372	0/0:17,0:17:45:0,45,492	1/1:0,25:25:75:765,75,0	1/1:0,17:17:48:505,48,0	0/0:24,0:24:63:0,63,674	0/0:4,0:4:9:0,9,110	0/0:5,0:5:15:0,15,161	0/0:2,0:2:6:0,6,62	0/0:3,0:3:9:0,9,94	0/0:1,0:1:3:0,3,32	0/0:1,0:1:3:0,3,30	0/0:6,0:6:18:0,18,184	0/0:1,0:1:3:0,3,31	0/0:3,0:3:9:0,9,90	0/0:6,0:6:18:0,18,187	1/1:0,7:7:21:216,21,0	1/1:0,9:9:27:278,27,0	0/0:4,0:4:9:0,9,107	0/0:3,0:3:9:0,9,92	0/0:1,0:1:3:0,3,32	0/0:5,0:5:15:0,15,154	0/0:6,0:6:18:0,18,185	0/0:4,0:4:9:0,9,110	0/0:2,0:2:6:0,6,63	0/0:2,0:2:6:0,6,61	0/0:2,0:2:6:0,6,64	0/0:2,0:2:6:0,6,63	0/0:4,0:4:12:0,12,118	0/0:2,0:2:6:0,6,59	./.:.:.:.:.	0/0:4,0:4:12:0,12,119	0/0:2,0:2:6:0,6,61	0/0:2,0:2:6:0,6,63	0/0:2,0:2:6:0,6,61	0/0:2,0:2:6:0,6,61	0/0:3,0:3:9:0,9,85	0/0:5,0:5:15:0,15,158	1/1:0,2:2:6:65,6,0	0/0:2,0:2:6:0,6,59	0/0:2,0:2:6:0,6,60	./.:.:.:.:.	0/0:6,0:6:18:0,18,185	0/0:5,0:5:15:0,15,145	./.:.:.:.:.	0/0:4,0:4:12:0,12,125	0/0:4,0:4:12:0,12,118	0/0:10,0:10:30:0,30,300	0/0:3,0:3:9:0,9,97	0/0:4,0:4:12:0,12,127	0/0:1,0:1:3:0,3,31	0/0:5,0:5:15:0,15,153	0/0:1,0:1:3:0,3,31	0/0:4,0:4:12:0,12,121	0/0:2,0:2:6:0,6,61	0/0:8,0:8:24:0,24,246	0/0:8,0:8:24:0,24,254	0/0:4,0:4:12:0,12,120	./.:.:.:.:.	0/0:4,0:4:12:0,12,120	0/0:10,0:10:30:0,30,311	0/0:3,0:3:9:0,9,89	0/0:5,0:5:15:0,15,153	0/0:5,0:5:15:0,15,156	0/0:5,0:5:15:0,15,155	0/0:6,0:6:18:0,18,185	0/0:6,0:6:18:0,18,191	0/0:6,0:6:18:0,18,179	0/0:5,0:5:15:0,15,156	0/0:5,0:5:15:0,15,150	0/0:10,0:10:30:0,30,304	0/0:5,0:5:15:0,15,159	0/0:8,0:8:24:0,24,241	0/0:5,0:5:15:0,15,159	0/0:6,0:6:18:0,18,185	0/0:2,0:2:6:0,6,66	0/0:4,0:4:12:0,12,124	0/0:3,0:3:9:0,9,95	./.:.:.:.:.	./.:.:.:.:.	0/0:6,0:6:18:0,18,186	1/1:0,6:6:18:190,18,0	0/0:8,0:8:24:0,24,249	0/0:5,0:5:15:0,15,159	0/0:6,0:6:18:0,18,182	0/0:4,0:4:12:0,12,120	1/1:0,3:3:9:92,9,0	1/1:0,5:5:15:151,15,0	1/1:0,3:3:9:95,9,0	0/0:7,0:7:12:0,12,165	0/0:2,0:2:3:0,3,45	./.:.:.:.:.	0/0:6,0:6:12:0,12,151	0/0:6,0:6:9:0,9,134	0/0:2,0:2:3:0,3,45	./.:.:.:.:.	0/0:23,0:23:69:0,69,761
chr2	9854092	.	A	T	4774.1	.	AC=51;AF=0.196;AN=260;BaseQRankSum=-5.400;DP=1143;Dels=0.00;FS=0.290;HaplotypeScore=0.1485;InbreedingCoeff=0.6473;MLEAC=46;MLEAF=0.177;MQ=59.78;MQ0=0;MQRankSum=-0.222;QD=23.29;ReadPosRankSum=0.979	GT:AD:DP:GQ:PL	0/0:74,0:74:99:0,223,2336	0/0:21,0:21:63:0,63,669	0/0:16,0:16:45:0,45,488	0/0:57,0:57:99:0,171,1777	1/1:0,18:18:54:539,54,0	0/0:15,0:15:45:0,45,463	1/1:0,19:19:57:573,57,0	1/1:0,4:4:12:122,12,0	0/0:3,0:3:9:0,9,100	0/0:26,0:26:78:0,78,806	0/0:3,0:3:9:0,9,94	0/0:11,0:11:33:0,33,339	1/1:0,13:13:39:396,39,0	0/1:1,1:2:24:24,0,25	1/1:0,17:17:51:518,51,0	0/0:26,0:26:75:0,75,802	0/0:20,0:20:57:0,57,617	0/1:3,1:4:19:19,0,86	0/0:9,0:9:27:0,27,284	0/0:8,0:8:24:0,24,246	0/0:6,0:6:18:0,18,196	0/0:15,0:15:42:0,42,443	0/0:18,0:18:54:0,54,560	0/0:21,0:21:63:0,63,654	0/0:4,0:4:12:0,12,130	0/0:19,0:19:57:0,57,581	0/0:15,0:15:42:0,42,439	0/0:5,0:5:15:0,15,167	0/0:5,0:5:15:0,15,154	1/1:0,24:24:66:685,66,0	1/1:0,5:5:15:153,15,0	0/1:4,1:5:17:17,0,112	0/0:23,0:23:66:0,66,692	./.:.:.:.:.	0/0:17,0:17:51:0,51,532	0/0:8,0:8:24:0,24,256	0/0:18,0:18:51:0,51,548	0/0:22,0:22:54:0,54,616	1/1:0,20:20:57:581,57,0	0/0:4,0:4:12:0,12,128	0/1:4,1:5:17:17,0,111	0/0:19,0:19:51:0,51,557	0/0:20,0:20:60:0,60,640	0/0:23,0:23:69:0,69,717	0/0:25,0:25:69:0,69,742	0/0:17,1:18:19:0,19,481	0/0:7,0:7:18:0,18,203	0/0:1,0:1:3:0,3,32	1/1:0,3:3:9:89,9,0	0/0:5,0:5:15:0,15,154	0/0:2,0:2:6:0,6,64	0/0:1,0:1:3:0,3,32	0/0:5,0:5:15:0,15,159	./.:.:.:.:.	0/0:4,0:4:12:0,12,124	1/1:0,2:2:6:62,6,0	0/0:5,0:5:15:0,15,156	0/0:6,0:6:15:0,15,174	0/0:3,0:3:9:0,9,88	0/0:5,0:5:15:0,15,160	1/1:0,4:4:12:117,12,0	1/1:0,3:3:9:88,9,0	0/0:9,0:9:27:0,27,287	0/0:8,0:8:24:0,24,252	1/1:0,4:4:12:118,12,0	1/1:0,5:5:15:152,15,0	0/0:6,0:6:18:0,18,189	0/0:10,0:10:27:0,27,296	1/1:0,3:3:9:92,9,0	./.:.:.:.:.	./.:.:.:.:.	0/0:3,0:3:9:0,9,93	./.:.:.:.:.	0/0:2,0:2:6:0,6,64	0/0:3,0:3:9:0,9,91	0/0:5,0:5:12:0,12,136	0/0:8,0:8:18:0,18,216	0/0:4,0:4:12:0,12,125	0/0:1,0:1:3:0,3,32	0/0:7,0:7:15:0,15,182	0/0:2,0:2:6:0,6,61	0/0:1,0:1:3:0,3,32	0/0:4,0:4:12:0,12,130	0/0:7,0:7:21:0,21,218	0/0:6,0:6:15:0,15,173	0/0:4,0:4:12:0,12,124	0/0:6,0:6:18:0,18,188	0/0:7,0:7:21:0,21,215	0/0:3,0:3:9:0,9,95	1/1:0,2:2:6:64,6,0	0/0:3,0:3:9:0,9,89	0/0:3,0:3:9:0,9,95	0/0:4,0:4:12:0,12,126	1/1:0,2:2:6:57,6,0	1/1:0,2:2:3:30,3,0	1/1:0,3:3:9:94,9,0	0/1:1,6:7:8:162,0,8	0/0:2,0:2:6:0,6,62	./.:.:.:.:.	0/0:2,0:2:6:0,6,61	0/0:4,0:4:12:0,12,129	1/1:0,3:3:9:89,9,0	1/1:0,5:5:12:135,12,0	0/0:3,0:3:9:0,9,93	0/0:5,0:5:15:0,15,157	0/0:2,0:2:6:0,6,65	0/0:6,0:6:18:0,18,191	0/0:4,0:4:12:0,12,120	0/0:2,0:2:6:0,6,64	0/0:9,0:9:24:0,24,257	0/0:11,0:11:33:0,33,335	0/0:2,0:2:6:0,6,65	0/0:7,0:7:21:0,21,213	0/1:5,2:7:40:40,0,138	1/1:0,7:7:21:213,21,0	0/0:8,0:8:24:0,24,249	0/0:7,0:7:21:0,21,221	0/0:3,0:3:6:0,6,74	0/0:3,0:3:9:0,9,96	0/0:6,0:6:18:0,18,184	0/1:6,1:7:9:9,0,167	0/0:6,0:6:15:0,15,171	0/0:3,0:3:9:0,9,94	0/0:2,0:2:6:0,6,61	0/0:6,0:6:18:0,18,185	0/0:9,0:9:27:0,27,277	0/0:5,0:5:15:0,15,159	0/0:6,0:6:18:0,18,184	0/0:2,0:2:6:0,6,62	0/0:6,0:6:9:0,9,121	0/0:4,0:4:6:0,6,89	./.:.:.:.:.	0/0:2,0:2:3:0,3,45	0/0:6,0:6:12:0,12,150	0/0:8,0:8:12:0,12,179	0/0:2,0:2:3:0,3,45	0/0:31,0:31:93:0,93,1052
chr2	9856772	.	A	G	2011.04	.	AC=29;AF=0.112;AN=258;BaseQRankSum=0.280;DP=941;Dels=0.00;FS=12.045;HaplotypeScore=0.1203;InbreedingCoeff=0.5455;MLEAC=24;MLEAF=0.093;MQ=59.83;MQ0=0;MQRankSum=0.500;QD=22.10;ReadPosRankSum=0.459	GT:AD:DP:GQ:PL	0/0:68,0:68:99:0,205,2186	1/1:0,18:18:48:512,48,0	0/0:16,0:16:42:0,42,467	0/0:31,0:31:93:0,93,978	0/0:16,0:16:48:0,48,524	0/0:9,0:9:27:0,27,271	0/0:18,0:18:54:0,54,556	0/0:1,0:1:3:0,3,33	0/0:1,0:1:3:0,3,32	0/0:12,0:12:33:0,33,354	./.:.:.:.:.	0/0:10,0:10:30:0,30,317	0/0:11,0:11:33:0,33,346	0/0:1,0:1:3:0,3,31	0/0:19,0:19:57:0,57,607	0/0:12,0:12:36:0,36,367	0/0:19,0:19:51:0,51,539	0/0:3,0:3:9:0,9,94	0/0:3,0:3:9:0,9,94	0/0:9,0:9:24:0,24,252	1/1:0,4:4:12:134,12,0	1/1:0,12:12:36:379,36,0	0/0:16,0:16:45:0,45,468	0/0:25,0:25:69:0,69,745	0/0:1,0:1:3:0,3,31	0/0:13,0:13:39:0,39,398	0/0:12,0:12:36:0,36,365	0/0:3,0:3:9:0,9,97	./.:.:.:.:.	0/0:22,0:22:66:0,66,673	0/0:6,0:6:18:0,18,191	0/0:3,0:3:9:0,9,103	0/0:25,0:25:75:0,75,765	0/0:2,0:2:6:0,6,64	0/0:17,0:17:51:0,51,527	0/0:2,0:2:6:0,6,64	0/0:18,0:18:54:0,54,555	0/0:10,0:10:30:0,30,302	0/0:9,0:9:27:0,27,270	./.:.:.:.:.	0/1:2,4:6:45:112,0,45	0/0:12,0:12:36:0,36,364	0/0:19,0:19:57:0,57,593	0/0:14,0:14:42:0,42,440	0/0:18,0:18:54:0,54,556	0/0:17,0:17:51:0,51,537	0/0:8,0:8:21:0,21,220	0/0:3,0:3:9:0,9,97	0/0:1,0:1:3:0,3,31	0/0:10,0:10:30:0,30,313	0/0:2,0:2:6:0,6,57	0/0:4,0:4:12:0,12,118	0/0:5,0:5:15:0,15,157	0/0:2,0:2:6:0,6,66	0/0:2,0:2:6:0,6,61	0/0:3,0:3:9:0,9,92	0/0:10,0:10:30:0,30,306	0/0:8,0:8:24:0,24,252	0/0:2,0:2:6:0,6,65	0/0:3,0:3:9:0,9,94	0/0:4,0:4:12:0,12,122	./.:.:.:.:.	0/0:4,0:4:12:0,12,126	0/0:4,0:4:12:0,12,124	0/0:5,0:5:15:0,15,158	0/0:1,0:1:3:0,3,29	0/0:3,0:3:9:0,9,93	0/0:7,0:7:21:0,21,223	0/0:4,0:4:12:0,12,128	0/0:1,0:1:3:0,3,33	0/0:5,0:5:15:0,15,155	0/0:2,0:2:6:0,6,68	0/0:5,0:5:15:0,15,155	0/1:3,3:6:77:77,0,78	1/1:0,2:2:6:64,6,0	0/0:4,0:4:12:0,12,126	0/0:7,0:7:21:0,21,221	./.:.:.:.:.	0/0:1,0:1:3:0,3,32	1/1:0,5:5:12:137,12,0	1/1:0,3:3:9:95,9,0	0/0:2,0:2:6:0,6,63	1/1:0,1:1:3:34,3,0	0/0:2,0:2:6:0,6,63	0/0:5,0:5:15:0,15,150	0/0:2,0:2:6:0,6,64	0/0:4,0:4:12:0,12,123	0/0:3,0:3:9:0,9,95	0/0:5,0:5:15:0,15,158	0/0:2,0:2:6:0,6,68	./.:.:.:.:.	0/0:4,0:4:12:0,12,126	0/0:4,0:4:12:0,12,131	0/0:1,0:1:3:0,3,31	0/0:7,0:7:21:0,21,215	0/0:3,0:3:9:0,9,94	0/0:5,0:5:15:0,15,155	0/0:4,0:4:12:0,12,125	0/0:1,0:1:3:0,3,31	0/0:2,0:2:6:0,6,59	0/0:4,0:4:12:0,12,126	0/0:2,0:2:6:0,6,60	0/0:3,0:3:9:0,9,93	0/0:2,0:2:6:0,6,65	1/1:0,2:2:6:65,6,0	0/0:4,0:4:12:0,12,130	0/0:7,0:7:21:0,21,217	0/0:4,0:4:12:0,12,127	0/0:5,0:5:15:0,15,155	0/0:5,0:5:15:0,15,152	0/0:3,0:3:9:0,9,95	0/0:5,0:5:15:0,15,159	0/0:3,0:3:9:0,9,100	0/1:3,4:7:71:106,0,71	0/0:7,0:7:21:0,21,226	0/0:4,0:4:12:0,12,122	0/0:1,0:1:3:0,3,26	0/0:5,0:5:15:0,15,156	./.:.:.:.:.	1/1:0,4:4:12:118,12,0	0/0:3,0:3:9:0,9,92	0/0:6,0:6:18:0,18,184	1/1:0,3:3:9:95,9,0	1/1:0,6:6:12:153,12,0	0/0:6,0:6:18:0,18,189	0/0:6,0:6:18:0,18,185	0/0:4,0:4:12:0,12,126	0/0:4,0:4:12:0,12,128	0/0:4,0:4:12:0,12,124	1/1:0,3:4:6:76,6,0	./.:.:.:.:.	0/0:1,0:1:3:0,3,31	1/1:0,8:8:12:179,12,0	0/0:5,0:5:9:0,9,121	0/0:6,0:6:9:0,9,134	0/0:5,0:5:9:0,9,121	0/0:37,0:37:99:0,111,1232
chr2	9856834	.	G	T	2827.97	.	AC=26;AF=0.098;AN=264;BaseQRankSum=-4.489;DP=1011;Dels=0.00;FS=16.681;HaplotypeScore=0.0860;InbreedingCoeff=0.6167;MLEAC=21;MLEAF=0.080;MQ=59.82;MQ0=0;MQRankSum=-0.501;QD=26.18;ReadPosRankSum=-0.240	GT:AD:DP:GQ:PL	0/0:54,0:54:99:0,162,1755	0/0:16,0:16:48:0,48,505	0/0:24,0:24:69:0,69,749	0/0:42,0:42:99:0,126,1325	0/0:13,0:13:39:0,39,401	0/0:14,0:14:42:0,42,434	0/0:29,0:29:84:0,84,884	0/0:5,0:5:15:0,15,165	0/0:2,0:2:6:0,6,65	0/0:27,0:27:75:0,75,816	0/0:2,0:2:6:0,6,67	1/1:0,16:16:42:448,42,0	0/0:17,0:17:48:0,48,526	0/0:1,0:1:3:0,3,35	0/0:17,0:17:48:0,48,521	0/0:11,0:11:33:0,33,349	1/1:0,20:20:54:584,54,0	0/0:1,0:1:3:0,3,32	0/0:11,0:11:27:0,27,309	0/0:9,0:10:27:0,27,277	0/0:4,0:4:12:0,12,130	0/0:20,0:20:60:0,60,625	0/0:14,0:14:42:0,42,446	1/1:0,19:19:57:581,57,0	0/0:2,0:2:6:0,6,67	0/0:11,0:11:33:0,33,347	0/0:13,0:13:39:0,39,410	0/0:4,0:4:12:0,12,135	0/0:4,0:4:12:0,12,128	0/0:23,0:23:69:0,69,711	0/0:3,0:3:9:0,9,101	0/0:4,0:4:12:0,12,126	0/0:28,0:28:84:0,84,859	0/0:4,0:4:12:0,12,132	0/0:19,0:19:57:0,57,602	0/0:2,0:2:6:0,6,62	0/0:19,0:19:57:0,57,587	0/0:11,0:11:33:0,33,336	0/0:11,0:11:33:0,33,343	0/0:1,0:1:3:0,3,33	0/0:4,0:5:12:0,12,136	0/0:11,0:11:33:0,33,347	0/0:15,0:15:39:0,39,438	0/0:15,0:15:45:0,45,469	0/0:12,0:12:36:0,36,369	1/1:0,19:19:57:570,57,0	0/0:14,0:14:39:0,39,423	./.:.:.:.:.	./.:.:.:.:.	0/0:9,0:9:27:0,27,275	1/1:0,1:1:3:32,3,0	1/1:0,6:6:18:186,18,0	0/0:3,0:3:9:0,9,96	0/0:2,0:2:6:0,6,66	1/1:0,5:5:15:157,15,0	0/0:3,0:3:9:0,9,94	0/0:6,0:6:18:0,18,189	0/0:7,0:7:21:0,21,216	0/0:2,0:2:6:0,6,63	1/1:0,3:3:9:90,9,0	0/0:2,0:2:6:0,6,61	0/0:3,0:3:9:0,9,92	1/1:0,5:5:15:153,15,0	0/0:7,0:7:21:0,21,216	0/0:5,0:5:15:0,15,158	0/0:2,0:2:6:0,6,63	0/0:1,0:1:3:0,3,32	0/0:6,0:6:15:0,15,171	0/0:3,0:3:9:0,9,94	0/0:2,0:2:6:0,6,63	0/0:2,0:2:6:0,6,62	1/1:0,2:2:6:60,6,0	0/0:6,0:6:18:0,18,193	0/0:5,0:5:15:0,15,155	0/0:4,0:4:12:0,12,125	1/1:0,5:5:15:158,15,0	0/0:6,0:6:18:0,18,191	0/0:2,0:2:6:0,6,62	0/0:1,0:1:3:0,3,32	0/0:3,0:3:9:0,9,92	0/0:2,0:2:6:0,6,63	0/0:4,0:4:9:0,9,92	0/0:2,0:2:6:0,6,66	0/0:4,0:4:12:0,12,126	0/0:3,0:3:9:0,9,96	0/0:3,0:3:9:0,9,100	0/0:8,0:8:21:0,21,237	./.:.:.:.:.	0/0:6,0:6:18:0,18,189	0/0:4,0:4:12:0,12,127	0/0:1,0:1:3:0,3,32	0/0:3,0:3:9:0,9,96	0/0:4,0:4:12:0,12,122	0/0:2,0:2:3:0,3,32	0/0:3,0:3:9:0,9,97	0/0:2,0:2:6:0,6,66	0/0:3,0:3:9:0,9,100	0/0:2,0:2:6:0,6,65	0/0:5,0:5:15:0,15,159	0/0:3,0:3:9:0,9,95	0/0:1,0:1:3:0,3,31	0/0:1,0:1:3:0,3,31	0/0:3,0:3:9:0,9,95	0/0:2,0:2:6:0,6,63	0/0:6,0:6:18:0,18,187	0/0:7,0:7:18:0,18,207	0/0:2,0:2:6:0,6,61	1/1:0,5:5:15:153,15,0	0/0:5,0:5:15:0,15,161	0/0:5,0:5:15:0,15,150	0/0:5,0:5:15:0,15,154	0/0:5,0:5:15:0,15,161	0/0:7,0:7:21:0,21,225	0/0:3,0:3:9:0,9,95	0/0:7,0:7:21:0,21,225	0/0:4,0:4:12:0,12,126	1/1:0,1:1:3:31,3,0	0/0:6,0:6:18:0,18,184	0/0:3,0:3:9:0,9,98	0/0:8,0:8:21:0,21,237	0/0:8,0:8:24:0,24,243	0/0:4,0:4:12:0,12,127	0/0:3,0:3:9:0,9,97	0/0:8,0:8:21:0,21,233	0/0:6,0:6:18:0,18,189	0/0:6,0:6:18:0,18,189	0/0:5,0:5:15:0,15,158	0/0:6,0:6:15:0,15,171	0/0:7,0:7:21:0,21,226	0/0:2,0:2:3:0,3,45	./.:.:.:.:.	./.:.:.:.:.	0/0:6,0:6:9:0,9,134	0/0:6,0:6:9:0,9,121	0/0:2,0:2:3:0,3,45	0/0:4,0:4:6:0,6,89	0/0:29,0:29:87:0,87,996
chr2	9857013	.	A	G	19164.5	.	AC=214;AF=0.856;AN=250;BaseQRankSum=-4.634;DP=796;Dels=0.00;FS=3.376;HaplotypeScore=0.1864;InbreedingCoeff=0.5694;MLEAC=211;MLEAF=0.844;MQ=59.82;MQ0=0;MQRankSum=1.151;QD=29.26;ReadPosRankSum=0.813	GT:AD:DP:GQ:PL	1/1:0,55:55:99:1756,165,0	1/1:0,16:16:42:467,42,0	0/0:22,0:22:66:0,66,686	1/1:0,43:43:99:1357,129,0	1/1:0,8:8:24:253,24,0	0/0:14,0:14:42:0,42,428	1/1:0,7:7:21:209,21,0	1/1:0,2:2:6:64,6,0	1/1:0,2:2:6:67,6,0	1/1:0,21:21:63:649,63,0	1/1:0,1:1:3:32,3,0	1/1:0,17:17:48:519,48,0	1/1:0,12:12:36:375,36,0	./.:.:.:.:.	1/1:0,11:11:33:342,33,0	0/0:14,0:14:42:0,42,430	1/1:0,7:7:18:198,18,0	./.:.:.:.:.	1/1:0,5:5:15:156,15,0	./.:.:.:.:.	./.:.:.:.:.	1/1:0,10:10:27:281,27,0	1/1:0,18:18:48:531,48,0	1/1:0,13:13:39:406,39,0	1/1:0,2:2:6:63,6,0	0/0:23,0:23:69:0,69,710	1/1:0,14:14:42:444,42,0	./.:.:.:.:.	0/0:1,0:1:3:0,3,32	1/1:0,13:13:33:379,33,0	0/1:1,2:3:23:53,0,23	0/0:3,0:3:9:0,9,99	1/1:0,14:14:42:442,42,0	./.:.:.:.:.	1/1:0,12:12:36:384,36,0	1/1:0,2:2:6:62,6,0	1/1:0,13:13:39:405,39,0	1/1:0,9:9:27:284,27,0	1/1:0,9:9:27:297,27,0	1/1:0,1:1:3:32,3,0	1/1:0,4:4:12:128,12,0	1/1:0,14:14:42:437,42,0	1/1:0,17:17:48:508,48,0	1/1:0,15:15:42:440,42,0	1/1:0,8:8:24:245,24,0	1/1:0,13:13:39:394,39,0	0/0:9,0:9:27:0,27,283	1/1:0,3:3:9:94,9,0	1/1:0,1:1:3:32,3,0	1/1:0,6:6:18:186,18,0	1/1:0,4:4:12:122,12,0	1/1:0,5:5:12:146,12,0	1/1:0,3:3:9:92,9,0	1/1:0,2:2:6:65,6,0	1/1:0,2:2:6:65,6,0	1/1:0,3:3:9:95,9,0	1/1:0,4:4:12:128,12,0	1/1:0,1:1:3:32,3,0	./.:.:.:.:.	1/1:0,4:4:9:107,9,0	1/1:0,2:2:6:63,6,0	1/1:0,1:1:3:30,3,0	1/1:0,5:5:15:162,15,0	1/1:0,4:4:12:128,12,0	1/1:0,3:3:9:95,9,0	1/1:0,6:6:18:187,18,0	1/1:0,3:3:9:97,9,0	0/0:5,0:5:15:0,15,156	1/1:0,4:4:12:119,12,0	./.:.:.:.:.	1/1:0,1:1:3:31,3,0	1/1:0,5:5:15:148,15,0	1/1:0,2:2:6:59,6,0	1/1:0,4:4:12:128,12,0	1/1:0,3:3:9:98,9,0	1/1:0,1:1:3:32,3,0	1/1:0,2:2:6:63,6,0	1/1:0,3:3:9:95,9,0	1/1:0,2:2:6:64,6,0	1/1:0,2:2:6:65,6,0	1/1:0,3:3:6:76,6,0	1/1:0,2:2:6:59,6,0	1/1:0,3:3:9:96,9,0	1/1:0,3:3:9:97,9,0	0/0:1,0:1:3:0,3,34	1/1:0,5:5:15:168,15,0	0/0:2,0:2:3:0,3,45	1/1:0,3:3:9:97,9,0	0/0:5,0:5:15:0,15,159	1/1:0,2:2:6:67,6,0	0/0:1,0:1:3:0,3,32	1/1:0,4:4:12:126,12,0	1/1:0,1:1:3:32,3,0	1/1:0,3:3:6:77,6,0	1/1:0,3:3:9:97,9,0	1/1:0,5:5:15:154,15,0	1/1:0,3:3:9:97,9,0	1/1:0,2:2:6:59,6,0	1/1:0,2:3:6:59,6,0	./.:.:.:.:.	1/1:0,3:3:9:94,9,0	1/1:0,3:3:9:97,9,0	1/1:0,6:6:18:184,18,0	1/1:0,3:3:9:95,9,0	1/1:0,4:4:12:126,12,0	1/1:0,3:3:9:97,9,0	1/1:0,8:8:24:267,24,0	1/1:0,3:3:9:99,9,0	1/1:0,2:2:6:63,6,0	1/1:0,3:3:9:93,9,0	1/1:0,10:10:24:281,24,0	1/1:0,2:2:6:63,6,0	1/1:0,6:6:18:189,18,0	1/1:0,3:3:9:93,9,0	1/1:0,3:3:9:95,9,0	1/1:0,2:2:6:63,6,0	1/1:0,2:2:6:62,6,0	0/0:4,0:4:12:0,12,120	1/1:0,5:5:12:138,12,0	1/1:0,3:3:9:97,9,0	0/0:3,0:3:9:0,9,94	1/1:0,3:3:9:97,9,0	1/1:0,1:1:3:32,3,0	1/1:0,3:3:9:97,9,0	1/1:0,5:5:12:135,12,0	1/1:0,1:1:3:32,3,0	1/1:0,6:6:18:191,18,0	1/1:0,5:5:15:155,15,0	1/1:0,1:1:3:30,3,0	0/1:1,5:7:20:110,0,20	./.:.:.:.:.	./.:.:.:.:.	./.:.:.:.:.	0/0:3,0:3:6:0,6,75	1/1:0,2:2:3:45,3,0	0/0:2,0:2:3:0,3,45	0/0:29,0:29:87:0,87,989
chr2	9859297	.	C	T	1766.75	.	AC=20;AF=0.075;AN=266;BaseQRankSum=-0.653;DP=975;Dels=0.00;FS=0.975;HaplotypeScore=0.0873;InbreedingCoeff=0.5053;MLEAC=16;MLEAF=0.060;MQ=59.78;MQ0=0;MQRankSum=0.602;QD=25.24;ReadPosRankSum=1.586	GT:AD:DP:GQ:PL	0/0:52,0:52:99:0,156,1636	0/0:18,0:18:54:0,54,566	0/0:18,0:18:48:0,48,513	0/0:30,0:30:90:0,90,910	0/0:15,0:15:39:0,39,431	0/0:27,0:27:72:0,72,780	0/0:16,0:16:48:0,48,467	0/0:3,0:3:9:0,9,94	0/0:3,0:3:9:0,9,98	0/0:25,0:25:75:0,75,771	0/0:1,0:1:3:0,3,32	0/0:18,0:18:54:0,54,541	0/0:19,0:19:57:0,57,590	0/0:2,0:2:6:0,6,65	0/0:13,0:13:39:0,39,407	0/0:18,0:18:54:0,54,545	0/0:23,0:23:69:0,69,717	0/0:1,0:1:3:0,3,33	0/0:7,0:7:21:0,21,213	0/0:3,0:3:9:0,9,86	0/0:4,0:4:12:0,12,126	0/0:16,0:16:48:0,48,482	0/0:17,0:17:45:0,45,492	0/0:24,0:24:63:0,63,679	0/0:2,0:2:6:0,6,60	0/0:16,0:16:48:0,48,487	0/0:13,0:13:39:0,39,404	0/0:6,0:6:18:0,18,180	0/0:2,0:2:6:0,6,59	0/0:24,0:24:72:0,72,724	0/0:3,0:3:3:0,3,30	0/0:2,0:2:6:0,6,59	0/0:26,0:26:75:0,75,771	0/0:1,0:1:3:0,3,31	0/0:16,0:16:39:0,39,429	0/0:4,0:4:12:0,12,130	0/0:21,0:21:63:0,63,648	0/0:17,0:17:51:0,51,510	0/0:22,0:22:63:0,63,663	0/0:3,0:3:9:0,9,97	0/0:2,0:2:6:0,6,67	0/0:12,0:12:36:0,36,369	0/0:10,0:10:27:0,27,292	1/1:0,15:15:45:462,45,0	1/1:0,19:19:51:545,51,0	0/0:20,0:20:60:0,60,615	0/0:12,0:12:36:0,36,363	0/0:3,0:3:9:0,9,100	0/0:2,0:2:6:0,6,55	0/0:11,0:11:33:0,33,331	0/0:2,0:2:6:0,6,59	0/0:2,0:2:6:0,6,61	0/0:3,0:3:9:0,9,96	0/0:5,0:5:15:0,15,148	0/0:1,0:1:3:0,3,29	0/0:5,0:5:15:0,15,156	1/1:0,4:4:12:122,12,0	1/1:0,9:9:21:246,21,0	0/0:2,0:2:6:0,6,59	0/0:5,0:5:15:0,15,151	0/0:4,0:4:12:0,12,129	0/0:2,0:2:6:0,6,60	0/0:7,0:7:21:0,21,208	0/0:3,0:3:9:0,9,96	0/0:3,0:3:9:0,9,88	0/0:2,0:2:6:0,6,64	0/0:2,0:2:6:0,6,60	0/0:4,0:4:12:0,12,122	0/0:2,0:2:6:0,6,61	0/0:2,0:2:6:0,6,63	0/0:2,0:2:6:0,6,61	0/0:1,0:1:3:0,3,32	0/0:6,0:6:18:0,18,185	0/0:4,0:4:12:0,12,121	0/0:6,0:6:18:0,18,183	0/0:3,0:3:9:0,9,92	0/0:4,0:4:12:0,12,124	0/0:1,0:1:3:0,3,31	1/1:0,2:2:6:61,6,0	0/0:5,0:5:15:0,15,153	0/0:2,0:2:6:0,6,64	0/0:2,0:2:6:0,6,59	0/0:7,0:7:21:0,21,232	0/0:10,0:10:30:0,30,306	0/0:5,0:5:12:0,12,127	0/0:3,0:3:9:0,9,101	0/0:4,0:4:12:0,12,124	./.:.:.:.:.	0/0:6,0:6:18:0,18,179	0/0:4,0:4:12:0,12,125	./.:.:.:.:.	0/0:4,0:4:12:0,12,118	0/0:5,0:5:15:0,15,154	0/0:5,0:5:15:0,15,154	0/0:5,0:5:12:0,12,137	0/0:2,0:2:6:0,6,61	0/0:3,0:3:9:0,9,97	0/0:4,0:4:9:0,9,106	0/0:3,0:3:9:0,9,86	0/0:1,0:1:3:0,3,32	0/0:4,0:4:12:0,12,128	0/0:1,0:1:3:0,3,32	0/0:1,0:1:3:0,3,34	0/0:4,0:4:9:0,9,104	0/0:1,0:1:3:0,3,34	0/0:3,0:3:9:0,9,97	0/0:2,0:3:6:0,6,63	0/0:3,0:3:9:0,9,86	0/0:2,0:2:6:0,6,67	0/0:1,0:1:3:0,3,28	0/0:3,0:3:9:0,9,90	0/0:2,0:2:6:0,6,67	0/0:4,0:4:12:0,12,124	0/0:5,0:5:15:0,15,148	0/0:8,0:8:24:0,24,243	0/0:3,0:3:9:0,9,90	0/0:3,0:3:9:0,9,96	0/0:3,0:3:9:0,9,93	1/1:0,7:7:21:216,21,0	0/0:2,0:2:6:0,6,59	0/0:4,0:4:12:0,12,120	1/1:0,5:5:15:151,15,0	0/0:7,0:7:18:0,18,205	0/0:5,0:5:9:0,9,122	0/0:6,0:6:18:0,18,181	./.:.:.:.:.	1/1:0,3:3:9:89,9,0	1/1:0,3:3:9:91,9,0	1/1:0,3:3:9:93,9,0	0/0:2,0:2:3:0,3,45	0/0:5,0:5:6:0,6,89	0/0:2,0:2:6:0,6,61	0/0:2,0:2:3:0,3,45	0/0:2,0:2:3:0,3,45	./.:.:.:.:.	0/0:1,0:1:3:0,3,32	0/0:27,0:27:81:0,81,913
chr2	9859410	.	G	A	2345.59	.	AC=26;AF=0.097;AN=268;BaseQRankSum=2.901;DP=854;Dels=0.00;FS=3.074;HaplotypeScore=0.0600;InbreedingCoeff=0.5278;MLEAC=21;MLEAF=0.078;MQ=59.75;MQ0=0;MQRankSum=-0.653;QD=27.60;ReadPosRankSum=-2.328	GT:AD:DP:GQ:PL	0/0:67,0:67:99:0,201,2091	0/0:11,0:11:33:0,33,348	0/0:12,0:12:33:0,33,351	0/0:31,0:31:90:0,90,936	0/0:9,0:9:27:0,27,276	1/1:0,19:19:54:579,54,0	0/0:12,0:12:33:0,33,354	0/0:3,0:3:9:0,9,80	0/0:1,0:1:3:0,3,31	0/0:19,0:19:54:0,54,548	0/0:1,0:1:3:0,3,31	0/0:7,0:8:21:0,21,208	0/0:14,0:14:42:0,42,426	0/0:3,0:3:9:0,9,94	0/0:13,0:13:36:0,36,378	1/1:0,16:16:48:505,48,0	0/0:15,0:15:42:0,42,447	0/0:3,0:3:9:0,9,92	0/0:9,0:9:21:0,21,242	0/0:8,0:8:24:0,24,235	0/0:4,0:4:12:0,12,130	0/0:11,0:11:33:0,33,338	0/0:12,0:12:33:0,33,333	0/0:19,0:19:57:0,57,578	0/0:2,0:2:6:0,6,65	1/1:0,22:22:63:674,63,0	0/0:14,0:14:33:0,33,373	1/1:0,1:1:3:32,3,0	1/1:0,1:1:3:33,3,0	0/0:11,0:11:33:0,33,344	0/0:4,0:4:12:0,12,128	1/1:0,3:3:9:93,9,0	0/0:15,0:15:45:0,45,478	1/1:0,2:2:6:66,6,0	0/0:13,0:13:36:0,36,391	./.:.:.:.:.	0/0:13,0:13:36:0,36,367	0/0:11,0:11:33:0,33,330	0/0:9,0:9:27:0,27,275	0/0:2,0:2:6:0,6,63	0/0:1,0:1:3:0,3,32	0/0:12,0:12:36:0,36,369	0/0:10,0:10:30:0,30,303	0/0:24,0:24:69:0,69,728	0/0:14,0:14:42:0,42,441	0/0:12,0:12:36:0,36,363	0/0:8,0:8:24:0,24,248	0/0:4,0:4:12:0,12,126	0/0:6,0:6:18:0,18,182	0/0:6,0:6:18:0,18,189	0/0:1,0:1:3:0,3,33	0/0:1,0:1:3:0,3,32	0/0:5,0:5:15:0,15,148	0/0:4,0:4:12:0,12,126	0/0:1,0:1:3:0,3,31	0/0:2,0:2:6:0,6,63	0/0:4,0:4:12:0,12,124	0/0:2,0:2:6:0,6,63	0/0:3,0:3:9:0,9,97	0/0:2,0:2:6:0,6,60	0/0:1,0:1:3:0,3,30	0/0:3,0:3:9:0,9,91	0/0:13,0:13:39:0,39,393	0/0:4,0:4:12:0,12,123	0/0:4,0:4:12:0,12,125	0/0:5,0:5:15:0,15,148	0/0:3,0:3:6:0,6,74	1/1:0,4:4:12:128,12,0	0/0:5,0:5:15:0,15,158	0/0:1,0:1:3:0,3,30	0/0:1,0:1:3:0,3,31	0/0:1,0:1:3:0,3,30	0/0:2,0:2:6:0,6,65	0/0:4,0:4:12:0,12,120	0/0:4,0:4:12:0,12,116	0/0:3,0:3:9:0,9,88	0/0:3,0:3:9:0,9,88	0/0:1,0:1:3:0,3,30	./.:.:.:.:.	0/0:5,0:5:15:0,15,156	0/0:7,0:7:21:0,21,215	0/0:2,0:2:6:0,6,63	0/0:4,0:4:12:0,12,131	0/0:4,0:4:12:0,12,126	1/1:0,3:3:9:93,9,0	0/0:2,0:2:6:0,6,63	1/1:0,6:6:18:193,18,0	0/0:2,0:2:6:0,6,61	1/1:0,2:2:6:65,6,0	0/0:2,0:2:6:0,6,64	1/1:0,4:4:12:126,12,0	0/0:1,0:1:3:0,3,33	0/0:4,0:4:12:0,12,124	0/0:1,0:1:3:0,3,31	0/0:1,0:1:3:0,3,32	0/0:2,0:2:6:0,6,63	0/0:4,0:4:12:0,12,122	0/0:1,0:1:3:0,3,32	0/0:1,0:1:3:0,3,31	0/0:1,0:1:3:0,3,26	0/0:6,0:6:18:0,18,201	0/0:4,0:4:12:0,12,120	0/0:3,0:3:9:0,9,94	0/0:2,0:2:6:0,6,63	0/0:2,0:2:6:0,6,61	0/0:4,0:4:12:0,12,120	0/0:2,0:2:6:0,6,65	0/0:8,0:8:24:0,24,241	0/0:4,0:4:12:0,12,128	0/0:2,0:2:6:0,6,57	0/0:7,0:7:21:0,21,218	0/0:4,0:4:12:0,12,132	0/0:9,0:9:27:0,27,271	0/0:2,0:2:6:0,6,65	0/0:6,0:6:18:0,18,195	0/0:3,0:3:9:0,9,91	0/0:2,0:2:6:0,6,65	1/1:0,2:2:6:61,6,0	0/0:3,0:3:9:0,9,90	0/0:3,0:3:9:0,9,93	0/0:2,0:2:6:0,6,62	0/0:6,0:6:18:0,18,187	0/0:3,0:3:9:0,9,94	0/0:5,0:5:15:0,15,152	0/0:4,0:4:12:0,12,120	0/0:2,0:2:6:0,6,57	0/0:4,0:4:12:0,12,122	0/0:4,0:4:12:0,12,126	0/0:4,0:4:12:0,12,117	./.:.:.:.:.	0/0:4,0:4:9:0,9,106	0/0:2,0:2:6:0,6,61	0/0:4,0:4:9:0,9,106	0/0:3,0:3:6:0,6,73	0/0:2,0:2:3:0,3,45	0/0:2,0:2:3:0,3,45	0/0:39,0:39:99:0,117,1267
chr2	9870387	.	G	A	1026.15	.	AC=30;AF=0.122;AN=246;BaseQRankSum=0.510;DP=625;Dels=0.00;FS=8.826;HaplotypeScore=0.0921;InbreedingCoeff=0.4713;MLEAC=23;MLEAF=0.093;MQ=59.75;MQ0=0;MQRankSum=-0.610;QD=20.94;ReadPosRankSum=0.294	GT:AD:DP:GQ:PL	0/0:25,0:25:75:0,75,778	0/0:12,0:12:36:0,36,352	0/0:10,0:10:30:0,30,315	0/0:25,0:25:75:0,75,751	0/0:10,0:10:30:0,30,300	0/0:8,0:8:24:0,24,237	0/0:6,0:6:18:0,18,184	./.:.:.:.:.	0/0:2,0:2:6:0,6,64	0/0:6,0:6:18:0,18,180	./.:.:.:.:.	0/0:9,0:9:27:0,27,275	0/0:7,0:7:21:0,21,221	./.:.:.:.:.	0/0:19,0:19:57:0,57,581	0/0:8,0:8:24:0,24,239	0/0:9,0:9:24:0,24,253	0/0:1,0:1:3:0,3,31	0/0:2,0:2:6:0,6,57	1/1:0,1:1:3:29,3,0	./.:.:.:.:.	0/0:3,0:3:9:0,9,94	1/1:0,11:11:27:306,27,0	0/0:12,0:12:36:0,36,359	0/0:1,0:1:3:0,3,32	0/0:9,0:9:24:0,24,258	0/0:4,0:4:12:0,12,124	0/0:1,0:1:3:0,3,33	./.:.:.:.:.	1/1:0,6:6:18:172,18,0	1/1:0,2:2:6:70,6,0	0/0:1,0:1:3:0,3,32	0/0:10,0:10:30:0,30,302	0/0:2,0:2:6:0,6,65	0/0:15,0:15:45:0,45,454	0/0:3,0:3:9:0,9,99	0/0:5,0:5:15:0,15,153	0/0:7,0:7:21:0,21,201	0/0:10,0:10:30:0,30,307	0/0:2,0:2:6:0,6,63	1/1:0,1:1:3:34,3,0	0/0:10,0:10:30:0,30,301	0/0:6,0:6:18:0,18,183	0/0:7,0:7:21:0,21,218	0/0:12,0:12:36:0,36,370	0/0:7,0:7:21:0,21,207	0/0:13,0:13:39:0,39,395	0/0:3,0:3:9:0,9,98	0/0:2,0:2:6:0,6,61	0/0:8,0:8:24:0,24,239	0/0:2,0:2:3:0,3,45	0/0:2,0:2:6:0,6,64	0/0:3,0:3:9:0,9,86	0/0:4,0:4:12:0,12,123	0/0:6,0:6:18:0,18,177	./.:.:.:.:.	0/0:2,0:2:6:0,6,57	0/0:6,0:6:18:0,18,187	0/0:2,0:2:6:0,6,65	0/0:6,0:6:18:0,18,182	0/0:4,0:4:12:0,12,121	0/0:3,0:3:9:0,9,91	0/0:12,0:12:36:0,36,355	1/1:0,6:6:18:181,18,0	0/0:7,0:7:21:0,21,214	0/0:3,0:3:9:0,9,90	0/0:4,0:4:12:0,12,121	0/0:6,0:6:18:0,18,187	0/0:2,0:2:6:0,6,65	./.:.:.:.:.	./.:.:.:.:.	1/1:0,1:1:3:34,3,0	1/1:0,1:1:3:30,3,0	0/1:3,1:4:19:19,0,74	0/0:6,0:6:18:0,18,183	0/0:2,0:2:6:0,6,66	1/1:0,2:2:6:59,6,0	0/0:2,0:2:6:0,6,59	0/0:2,0:2:6:0,6,52	0/0:1,0:1:3:0,3,34	0/0:2,0:2:6:0,6,60	./.:.:.:.:.	./.:.:.:.:.	0/0:5,0:5:15:0,15,158	0/0:4,0:4:12:0,12,119	0/0:2,0:2:6:0,6,68	0/0:6,0:6:15:0,15,165	0/0:3,0:3:9:0,9,99	0/0:3,0:3:9:0,9,86	0/0:2,0:2:6:0,6,60	0/0:1,0:1:3:0,3,33	0/0:3,0:3:9:0,9,91	0/0:3,0:3:9:0,9,95	0/0:2,0:2:6:0,6,62	0/0:2,0:2:6:0,6,64	0/0:3,0:3:9:0,9,94	0/0:1,0:1:3:0,3,30	0/0:4,0:4:12:0,12,126	./.:.:.:.:.	0/0:3,0:3:9:0,9,94	1/1:0,1:1:3:34,3,0	0/0:1,0:1:3:0,3,31	0/0:2,0:2:6:0,6,60	0/0:4,0:4:12:0,12,122	1/1:0,1:1:3:30,3,0	1/1:0,5:5:15:151,15,0	0/0:1,0:1:3:0,3,35	0/0:5,0:5:15:0,15,153	0/0:2,0:2:6:0,6,63	0/0:1,0:1:3:0,3,28	0/0:3,0:3:9:0,9,90	0/0:2,0:2:6:0,6,65	0/0:8,0:8:21:0,21,207	0/1:1,4:5:16:103,0,16	0/0:6,0:6:18:0,18,192	0/0:5,0:5:15:0,15,149	0/0:3,0:3:9:0,9,99	./.:.:.:.:.	0/0:1,0:1:3:0,3,29	0/0:2,0:2:6:0,6,61	0/0:2,0:2:6:0,6,60	0/0:5,0:5:15:0,15,153	0/0:4,0:4:12:0,12,124	0/0:4,0:4:12:0,12,125	1/1:0,1:1:3:31,3,0	1/1:0,1:1:3:32,3,0	0/0:9,0:9:27:0,27,270	0/0:3,0:3:9:0,9,95	0/0:3,0:3:9:0,9,93	./.:.:.:.:.	0/0:4,0:4:6:0,6,60	./.:.:.:.:.	0/0:3,0:3:6:0,6,74	0/0:4,0:4:9:0,9,103	0/0:2,0:2:3:0,3,45	0/0:2,0:2:3:0,3,45	0/0:37,0:37:99:0,111,1227
chr2	9872067	.	C	A	2343.57	.	AC=27;AF=0.106;AN=254;BaseQRankSum=-0.218;DP=900;Dels=0.00;FS=0.405;HaplotypeScore=0.0911;InbreedingCoeff=0.5977;MLEAC=24;MLEAF=0.094;MQ=59.78;MQ0=0;MQRankSum=-0.129;QD=25.20;ReadPosRankSum=-0.662	GT:AD:DP:GQ:PL	0/0:47,0:47:99:0,141,1465	0/0:23,0:23:66:0,66,695	0/0:15,0:15:36:0,36,414	0/0:29,0:29:87:0,87,873	0/0:6,0:6:18:0,18,189	1/1:0,15:15:42:442,42,0	0/0:27,0:27:75:0,75,802	0/0:2,0:2:6:0,6,57	0/0:1,0:1:3:0,3,31	0/0:11,0:11:33:0,33,347	0/0:3,0:3:9:0,9,92	0/0:18,0:18:45:0,45,517	0/0:12,0:12:36:0,36,353	./.:.:.:.:.	0/0:16,0:16:42:0,42,464	1/1:0,14:14:36:401,36,0	0/0:19,0:19:54:0,54,579	./.:.:.:.:.	0/0:14,0:14:33:0,33,387	0/0:7,0:7:21:0,21,215	0/0:2,0:2:6:0,6,65	0/0:12,0:12:36:0,36,375	0/0:13,0:13:36:0,36,398	0/0:19,0:19:57:0,57,579	0/0:3,0:3:9:0,9,96	1/1:0,15:15:45:467,45,0	0/0:8,0:8:24:0,24,245	1/1:0,5:5:15:155,15,0	1/1:0,2:2:6:66,6,0	0/0:18,0:18:54:0,54,554	0/0:3,0:3:9:0,9,95	1/1:0,2:2:6:64,6,0	0/0:11,0:11:27:0,27,314	1/1:0,6:6:18:194,18,0	0/0:19,0:19:54:0,54,581	0/0:2,0:2:6:0,6,66	0/0:13,0:13:33:0,33,378	0/0:6,0:6:18:0,18,190	0/0:14,0:14:42:0,42,430	./.:.:.:.:.	0/1:4,1:5:16:16,0,105	0/0:9,0:9:27:0,27,287	0/0:21,0:21:57:0,57,621	0/0:22,0:22:66:0,66,684	0/0:9,0:9:27:0,27,264	0/0:21,0:21:57:0,57,631	0/0:12,0:12:36:0,36,369	0/0:1,0:1:3:0,3,29	0/0:5,0:5:12:0,12,128	0/0:8,0:8:18:0,18,215	0/0:4,0:4:12:0,12,120	0/0:4,0:4:9:0,9,107	0/0:3,0:3:9:0,9,97	0/0:2,0:2:6:0,6,65	0/0:5,0:5:15:0,15,162	0/0:1,0:1:3:0,3,31	0/0:3,0:3:6:0,6,78	0/0:2,0:2:6:0,6,59	0/0:2,0:2:6:0,6,63	0/0:6,0:6:18:0,18,186	0/0:2,0:2:6:0,6,61	0/0:2,0:2:6:0,6,64	0/0:10,0:10:30:0,30,300	0/0:5,0:5:15:0,15,158	0/0:8,0:8:24:0,24,251	0/0:3,0:3:9:0,9,93	0/0:4,0:4:12:0,12,124	1/1:0,3:3:9:94,9,0	0/0:2,0:2:6:0,6,65	0/0:5,0:5:15:0,15,156	0/0:3,0:3:9:0,9,86	0/0:3,0:3:9:0,9,94	0/0:1,0:1:3:0,3,32	0/0:2,0:2:6:0,6,60	0/0:7,0:7:21:0,21,224	0/0:2,0:2:6:0,6,65	0/0:3,0:3:9:0,9,87	0/0:2,0:2:6:0,6,61	./.:.:.:.:.	0/0:2,0:2:6:0,6,56	0/0:3,0:3:9:0,9,90	0/0:2,0:2:6:0,6,61	0/0:4,0:4:12:0,12,134	0/0:5,0:5:15:0,15,162	1/1:0,4:4:12:124,12,0	./.:.:.:.:.	1/1:0,11:11:27:307,27,0	0/0:2,0:2:6:0,6,67	1/1:0,3:3:9:96,9,0	0/0:2,0:2:6:0,6,59	1/1:0,5:5:15:150,15,0	0/0:2,0:2:6:0,6,61	0/0:1,0:1:3:0,3,29	./.:.:.:.:.	0/0:7,0:7:21:0,21,213	0/0:1,0:1:3:0,3,30	0/0:5,0:5:15:0,15,153	0/0:4,0:4:12:0,12,118	0/0:2,0:2:6:0,6,64	0/0:6,0:6:15:0,15,162	0/0:6,0:6:18:0,18,193	0/0:4,0:4:12:0,12,126	0/0:6,0:6:18:0,18,176	0/0:4,0:4:12:0,12,118	0/0:2,0:2:6:0,6,63	./.:.:.:.:.	0/0:2,0:2:6:0,6,65	0/0:5,0:5:15:0,15,162	0/0:3,0:3:9:0,9,93	0/0:3,0:3:9:0,9,90	0/0:7,0:7:21:0,21,221	0/0:3,0:3:9:0,9,97	0/0:4,0:4:9:0,9,97	0/0:11,0:11:27:0,27,309	0/0:3,0:3:9:0,9,91	0/0:6,0:6:15:0,15,170	./.:.:.:.:.	1/1:0,3:3:9:97,9,0	./.:.:.:.:.	0/0:8,0:8:18:0,18,206	0/0:9,0:9:24:0,24,267	0/0:5,0:5:15:0,15,158	0/0:6,0:6:15:0,15,172	0/0:5,0:5:12:0,12,124	0/0:3,0:3:9:0,9,89	0/0:7,0:7:18:0,18,200	0/0:1,0:1:3:0,3,33	0/0:3,0:3:9:0,9,95	0/0:3,0:3:6:0,6,77	0/0:8,0:8:12:0,12,179	0/0:2,0:2:3:0,3,44	./.:.:.:.:.	0/0:4,0:4:6:0,6,89	0/0:5,0:5:9:0,9,114	0/0:1,0:1:3:0,3,31	0/0:3,0:3:6:0,6,76	0/0:19,0:19:57:0,57,623
chr2	9886229	.	T	A	2575.94	.	AC=15;AF=0.056;AN=266;BaseQRankSum=3.656;DP=1136;Dels=0.00;FS=0.000;HaplotypeScore=0.2097;InbreedingCoeff=0.4839;MLEAC=14;MLEAF=0.053;MQ=51.13;MQ0=2;MQRankSum=2.534;QD=27.12;ReadPosRankSum=-0.714	GT:AD:DP:GQ:PL	0/0:49,0:49:99:0,147,1555	0/0:12,0:12:36:0,36,379	0/0:24,0:24:72:0,72,732	0/0:41,0:41:99:0,123,1254	0/0:14,0:14:39:0,39,419	0/0:24,0:24:72:0,72,726	0/0:29,0:29:81:0,81,854	0/0:4,0:4:12:0,12,132	0/0:3,0:3:9:0,9,96	0/0:24,0:24:69:0,69,726	0/0:5,0:5:15:0,15,156	1/1:0,19:19:54:581,54,0	0/0:11,0:11:33:0,33,330	0/0:2,0:2:6:0,6,55	0/0:17,0:17:51:0,51,530	0/0:19,0:19:54:0,54,561	0/0:13,0:13:39:0,39,385	0/0:7,0:7:21:0,21,225	0/0:17,0:17:36:0,36,413	0/0:14,0:14:42:0,42,428	0/0:9,0:9:27:0,27,272	0/0:22,0:22:57:0,57,623	0/0:20,0:21:57:0,57,582	1/1:0,22:22:63:673,63,0	0/0:4,0:4:12:0,12,123	0/0:20,0:20:60:0,60,604	0/0:12,0:12:36:0,36,367	0/0:8,0:8:24:0,24,252	0/0:10,0:10:30:0,30,304	0/0:20,0:20:60:0,60,609	0/0:10,0:10:30:0,30,321	0/0:5,0:5:15:0,15,159	0/0:30,0:30:81:0,81,877	0/0:3,0:3:9:0,9,97	0/0:21,0:21:63:0,63,649	0/0:2,0:2:6:0,6,65	0/0:17,0:17:51:0,51,527	0/0:12,0:12:36:0,36,357	0/0:22,0:22:66:0,66,654	0/0:1,0:1:3:0,3,33	0/0:5,0:5:15:0,15,159	0/0:26,0:26:75:0,75,754	0/0:19,0:19:48:0,48,523	0/0:16,0:16:48:0,48,497	0/0:18,0:18:51:0,51,545	1/1:0,22:22:66:685,66,0	0/0:12,0:12:27:0,27,320	0/1:3,5:8:73:128,0,73	0/0:2,0:2:6:0,6,61	0/0:12,0:12:27:0,27,314	0/0:6,0:6:18:0,18,189	0/0:3,0:3:6:0,6,76	0/0:4,0:4:12:0,12,122	0/0:4,0:4:12:0,12,123	1/1:0,5:5:15:156,15,0	0/0:10,0:10:30:0,30,306	0/0:1,0:1:3:0,3,33	0/0:10,0:10:24:0,24,267	0/0:3,0:3:9:0,9,89	1/1:0,3:3:9:91,9,0	0/0:1,0:1:3:0,3,31	0/0:5,0:5:15:0,15,152	0/0:4,0:4:12:0,12,124	0/0:2,0:2:6:0,6,59	0/0:4,0:4:12:0,12,119	0/0:8,0:8:24:0,24,247	0/0:5,0:5:15:0,15,153	0/0:3,0:3:9:0,9,95	0/0:8,0:8:24:0,24,254	0/0:8,0:8:24:0,24,241	0/0:2,0:2:6:0,6,57	0/0:6,0:6:18:0,18,186	0/0:4,0:4:12:0,12,124	0/0:9,0:9:27:0,27,279	0/0:1,0:1:3:0,3,31	1/1:0,3:3:9:92,9,0	0/0:3,0:3:9:0,9,94	0/0:3,0:3:9:0,9,89	0/0:8,0:8:18:0,18,212	./.:.:.:.:.	0/0:4,0:4:12:0,12,134	0/0:3,0:3:9:0,9,89	0/0:2,0:2:6:0,6,63	0/0:4,0:4:12:0,12,128	0/0:1,0:1:3:0,3,31	0/0:7,0:7:21:0,21,212	0/0:4,0:4:12:0,12,114	0/0:3,0:3:9:0,9,97	0/0:3,0:3:9:0,9,93	0/0:2,0:2:6:0,6,62	0/0:1,0:1:3:0,3,31	0/0:1,0:1:3:0,3,29	./.:.:.:.:.	0/0:3,0:3:9:0,9,90	0/0:1,0:1:3:0,3,30	0/0:5,0:5:15:0,15,148	0/0:11,0:11:33:0,33,336	0/0:1,0:1:3:0,3,32	0/0:3,0:3:9:0,9,88	0/0:2,0:2:6:0,6,57	0/0:12,0:12:36:0,36,377	0/0:4,0:4:12:0,12,124	0/0:6,0:6:15:0,15,169	0/0:2,0:2:6:0,6,61	0/0:1,0:1:3:0,3,32	0/0:5,0:5:15:0,15,150	0/0:7,0:7:21:0,21,210	1/1:0,13:13:39:405,39,0	0/0:5,0:5:15:0,15,147	0/0:15,0:15:42:0,42,432	0/0:3,0:3:9:0,9,92	0/0:5,0:5:15:0,15,150	0/0:9,0:9:24:0,24,253	0/0:4,0:4:12:0,12,125	0/0:6,0:6:18:0,18,184	0/0:2,0:2:6:0,6,64	0/0:2,0:2:6:0,6,59	0/0:3,0:3:9:0,9,92	0/0:1,0:1:3:0,3,33	0/0:3,0:3:9:0,9,88	0/0:3,0:3:9:0,9,95	0/0:7,0:7:21:0,21,216	0/0:4,0:4:12:0,12,124	0/0:4,0:4:12:0,12,122	0/0:3,0:3:9:0,9,89	0/0:7,0:7:21:0,21,206	0/0:2,0:2:6:0,6,59	0/0:2,0:2:6:0,6,63	0/0:5,0:5:15:0,15,151	0/0:3,0:3:6:0,6,74	./.:.:.:.:.	0/0:4,0:4:6:0,6,89	0/0:6,0:6:12:0,12,135	0/0:4,0:4:6:0,6,89	0/0:2,0:2:3:0,3,45	./.:.:.:.:.	0/0:16,0:16:48:0,48,524
chr2	9886732	.	C	T	589.98	.	AC=10;AF=0.056;AN=180;BaseQRankSum=-2.204;DP=784;Dels=0.00;FS=12.732;HaplotypeScore=0.0111;InbreedingCoeff=0.2518;MLEAC=9;MLEAF=0.050;MQ=19.94;MQ0=62;MQRankSum=0.782;QD=13.41;ReadPosRankSum=-0.711	GT:AD:DP:GQ:PL	0/0:47,0:47:45:0,45,448	0/0:18,0:18:12:0,12,126	0/0:9,0:9:6:0,6,61	0/0:41,0:41:51:0,51,525	0/0:10,0:10:12:0,12,130	0/0:5,0:5:9:0,9,92	0/0:19,0:19:18:0,18,189	./.:.:.:.:.	./.:.:.:.:.	0/0:18,0:18:21:0,21,221	0/0:2,0:2:3:0,3,32	0/0:15,0:15:21:0,21,214	0/0:6,0:6:9:0,9,95	./.:.:.:.:.	./.:.:.:.:.	0/0:20,0:20:18:0,18,185	0/0:11,0:11:15:0,15,156	0/0:5,0:5:3:0,3,27	0/0:11,0:11:3:0,3,32	0/0:6,0:6:9:0,9,95	./.:.:.:.:.	0/0:12,0:12:18:0,18,194	0/0:12,0:12:9:0,9,94	0/0:13,0:13:12:0,12,128	./.:.:.:.:.	0/0:20,0:20:15:0,15,158	0/0:13,0:13:9:0,9,97	0/0:4,0:4:3:0,3,28	./.:.:.:.:.	0/0:14,0:14:30:0,30,316	0/0:6,0:6:3:0,3,30	./.:.:.:.:.	0/0:14,0:14:18:0,18,195	./.:.:.:.:.	0/0:15,0:15:24:0,24,252	0/0:4,0:4:6:0,6,65	0/0:15,0:15:27:0,27,284	0/0:6,0:6:12:0,12,115	0/0:17,0:17:27:0,27,284	0/0:2,0:2:3:0,3,33	./.:.:.:.:.	0/0:10,0:10:18:0,18,189	0/0:11,0:11:3:0,3,32	1/1:0,11:11:24:245,24,0	1/1:0,21:21:18:184,18,0	0/0:29,0:29:45:0,45,473	0/0:6,0:6:12:0,12,127	./.:.:.:.:.	./.:.:.:.:.	0/0:8,0:8:6:0,6,63	./.:.:.:.:.	./.:.:.:.:.	0/0:4,0:4:3:0,3,32	0/0:3,0:3:6:0,6,63	0/0:4,0:4:3:0,3,32	0/0:2,0:2:6:0,6,53	./.:.:.:.:.	1/1:0,5:5:15:149,15,0	./.:.:.:.:.	0/0:4,0:4:3:0,3,32	0/0:1,0:1:3:0,3,32	0/0:2,0:2:6:0,6,61	0/0:4,0:4:6:0,6,65	0/0:1,1:2:3:0,3,32	0/0:4,0:4:3:0,3,32	./.:.:.:.:.	0/0:2,0:2:6:0,6,61	0/0:2,0:2:3:0,3,32	0/0:3,0:3:3:0,3,32	0/0:2,0:2:3:0,3,27	0/0:1,0:1:3:0,3,32	0/0:5,0:5:9:0,9,94	./.:.:.:.:.	0/0:1,0:1:3:0,3,32	0/0:3,0:3:9:0,9,92	./.:.:.:.:.	./.:.:.:.:.	0/0:4,0:4:6:0,6,63	./.:.:.:.:.	0/0:5,0:5:9:0,9,95	./.:.:.:.:.	0/0:4,0:4:3:0,3,31	0/0:2,0:2:3:0,3,32	./.:.:.:.:.	0/0:4,0:4:6:0,6,61	0/0:3,0:3:6:0,6,61	0/0:7,0:7:6:0,6,63	0/0:6,0:6:6:0,6,61	./.:.:.:.:.	./.:.:.:.:.	./.:.:.:.:.	0/0:3,0:3:6:0,6,63	./.:.:.:.:.	0/0:2,0:2:3:0,3,32	./.:.:.:.:.	0/0:2,0:2:3:0,3,27	./.:.:.:.:.	0/0:2,0:2:6:0,6,63	0/0:2,0:2:3:0,3,33	0/0:2,0:2:3:0,3,31	0/0:2,0:2:3:0,3,30	./.:.:.:.:.	0/0:1,0:1:3:0,3,32	./.:.:.:.:.	./.:.:.:.:.	./.:.:.:.:.	./.:.:.:.:.	0/0:5,0:5:9:0,9,95	./.:.:.:.:.	0/0:7,0:7:9:0,9,92	0/0:7,0:7:9:0,9,95	./.:.:.:.:.	0/0:2,0:2:3:0,3,32	0/0:2,0:2:3:0,3,32	0/0:3,0:3:3:0,3,32	0/0:2,0:2:3:0,3,33	0/0:3,0:3:9:0,9,95	./.:.:.:.:.	./.:.:.:.:.	0/0:3,0:3:6:0,6,63	./.:.:.:.:.	1/1:0,5:5:9:97,9,0	0/0:5,0:5:3:0,3,32	./.:.:.:.:.	./.:.:.:.:.	0/0:4,0:4:9:0,9,95	./.:.:.:.:.	1/1:0,2:2:6:61,6,0	./.:.:.:.:.	./.:.:.:.:.	./.:.:.:.:.	0/0:1,0:1:3:0,3,32	./.:.:.:.:.	0/0:4,0:5:12:0,12,126	./.:.:.:.:.	0/0:2,0:2:3:0,3,45	0/0:11,0:11:15:0,15,158
chr2	9887121	.	C	A	1045.55	.	AC=16;AF=0.060;AN=266;BaseQRankSum=-0.861;DP=1108;Dels=0.00;FS=3.809;HaplotypeScore=0.0398;InbreedingCoeff=0.4258;MLEAC=12;MLEAF=0.045;MQ=49.17;MQ0=1;MQRankSum=1.040;QD=17.43;ReadPosRankSum=0.732	GT:AD:DP:GQ:PL	0/0:57,0:57:99:0,171,1782	0/0:25,0:25:72:0,72,771	0/0:17,0:17:51:0,51,539	0/0:32,0:32:96:0,96,1016	0/0:17,0:17:51:0,51,536	0/0:11,0:11:33:0,33,343	0/0:14,0:14:42:0,42,451	0/0:1,0:1:3:0,3,32	0/0:4,0:4:12:0,12,129	0/0:18,0:18:54:0,54,568	./.:.:.:.:.	0/0:18,0:18:51:0,51,533	0/0:13,0:13:36:0,36,388	0/0:2,0:2:6:0,6,68	0/0:21,0:21:60:0,60,638	0/0:19,0:19:57:0,57,589	0/0:21,0:21:63:0,63,653	0/0:4,0:4:12:0,12,122	0/0:11,0:11:27:0,27,312	0/0:6,0:6:18:0,18,187	0/0:3,0:3:9:0,9,97	1/1:0,16:16:48:483,48,0	0/0:26,0:26:78:0,78,820	0/0:17,0:17:51:0,51,531	0/0:7,0:7:21:0,21,225	0/0:31,0:31:90:0,90,940	0/0:17,0:17:51:0,51,521	0/0:7,0:7:21:0,21,222	0/0:4,0:4:12:0,12,126	0/0:16,0:16:48:0,48,495	0/0:2,0:2:6:0,6,67	0/0:1,0:1:3:0,3,33	0/0:22,0:22:57:0,57,637	0/0:5,0:5:15:0,15,163	0/0:15,0:15:45:0,45,473	0/0:3,0:3:9:0,9,95	0/0:17,0:17:51:0,51,540	0/0:16,0:16:48:0,48,482	0/0:15,0:15:45:0,45,473	0/0:1,0:1:3:0,3,34	0/1:5,1:6:10:10,0,150	0/0:22,0:22:63:0,63,673	0/0:12,0:12:33:0,33,357	0/0:26,0:26:78:0,78,802	0/0:21,0:21:63:0,63,642	0/0:32,0:33:87:0,87,956	0/0:9,0:9:27:0,27,292	0/0:3,0:3:9:0,9,98	0/0:4,0:4:12:0,12,129	0/0:6,0:6:18:0,18,189	./.:.:.:.:.	0/0:2,0:2:6:0,6,63	0/0:4,0:4:12:0,12,129	0/0:1,0:1:3:0,3,28	0/0:5,0:5:15:0,15,146	0/0:2,0:2:6:0,6,65	0/0:2,0:2:6:0,6,64	0/0:7,0:7:21:0,21,220	0/0:2,0:2:6:0,6,61	0/0:8,0:8:24:0,24,250	0/0:2,0:2:6:0,6,63	0/0:2,0:2:3:0,3,45	0/0:14,0:14:42:0,42,446	0/0:6,0:6:18:0,18,185	0/0:4,0:4:12:0,12,118	0/0:3,0:3:9:0,9,95	0/0:2,0:2:6:0,6,61	0/0:6,0:6:15:0,15,173	0/0:4,0:4:12:0,12,129	0/0:3,0:3:9:0,9,96	0/0:1,0:1:3:0,3,32	0/0:6,0:6:18:0,18,190	0/0:3,0:3:9:0,9,94	0/0:4,0:4:12:0,12,120	0/0:3,0:3:9:0,9,95	0/0:2,0:2:6:0,6,63	0/0:6,0:6:18:0,18,189	1/1:0,8:8:21:229,21,0	./.:.:.:.:.	0/0:9,0:9:18:0,18,223	0/0:4,0:4:12:0,12,124	0/0:2,0:2:6:0,6,63	0/0:3,0:3:9:0,9,89	0/0:6,0:6:18:0,18,184	0/0:6,0:6:15:0,15,173	0/0:4,0:4:12:0,12,129	0/0:6,0:6:18:0,18,184	0/0:8,0:8:24:0,24,260	0/0:5,0:5:15:0,15,160	0/0:6,0:6:18:0,18,199	0/0:5,0:5:15:0,15,162	0/0:4,0:4:9:0,9,108	0/0:5,0:5:15:0,15,162	0/0:3,0:3:9:0,9,96	0/0:2,0:2:6:0,6,63	0/0:4,0:4:12:0,12,131	0/0:5,0:5:15:0,15,164	0/0:4,0:4:12:0,12,130	./.:.:.:.:.	0/0:3,0:3:9:0,9,97	0/0:7,0:7:21:0,21,222	0/0:2,0:2:6:0,6,63	0/0:7,0:7:18:0,18,208	0/0:4,0:4:12:0,12,126	0/0:3,0:3:9:0,9,96	0/0:9,0:9:27:0,27,278	0/0:5,0:5:15:0,15,150	0/0:9,0:9:27:0,27,276	0/1:1,1:2:23:23,0,26	0/0:7,0:7:21:0,21,213	0/0:8,0:8:24:0,24,248	0/1:1,1:2:23:23,0,27	0/1:9,1:10:2:2,0,254	0/0:8,0:8:24:0,24,257	0/0:6,0:6:18:0,18,190	0/0:5,0:5:15:0,15,155	0/0:6,0:6:18:0,18,182	0/0:4,0:4:12:0,12,128	1/1:0,3:3:9:97,9,0	1/1:0,4:4:12:126,12,0	0/0:4,0:4:12:0,12,122	0/0:5,0:5:15:0,15,158	1/1:0,3:3:9:92,9,0	1/1:0,6:6:18:184,18,0	0/0:6,0:6:18:0,18,192	0/0:7,0:7:21:0,21,214	0/0:5,0:5:15:0,15,158	0/0:6,0:6:18:0,18,191	0/0:6,0:6:18:0,18,193	0/0:5,0:5:9:0,9,116	0/0:1,0:1:3:0,3,32	0/0:5,0:5:9:0,9,121	0/0:5,0:5:12:0,12,139	0/0:3,0:3:6:0,6,75	0/0:6,0:6:6:0,6,89	0/0:4,0:4:3:0,3,45	0/0:20,0:20:60:0,60,640
chr2	9898677	.	T	G	2594.35	.	AC=49;AF=0.221;AN=222;BaseQRankSum=2.529;DP=573;Dels=0.00;FS=1.828;HaplotypeScore=0.1815;InbreedingCoeff=0.5772;MLEAC=46;MLEAF=0.207;MQ=37.98;MQ0=21;MQRankSum=1.631;QD=21.27;ReadPosRankSum=-1.271	GT:AD:DP:GQ:PL	0/0:40,0:40:99:0,111,1138	0/0:10,0:10:24:0,24,237	0/0:18,0:18:45:0,45,438	0/0:20,0:20:42:0,42,412	1/1:0,14:14:36:379,36,0	0/0:4,0:4:9:0,9,92	1/1:0,10:10:24:255,24,0	1/1:0,2:2:6:67,6,0	./.:.:.:.:.	1/1:0,9:9:18:164,18,0	./.:.:.:.:.	0/0:6,0:6:12:0,12,122	1/1:0,11:11:30:294,30,0	./.:.:.:.:.	1/1:0,15:15:39:413,39,0	0/0:2,0:2:6:0,6,57	0/0:9,0:9:24:0,24,227	0/0:1,0:1:3:0,3,31	0/0:2,0:2:6:0,6,57	0/0:1,0:1:3:0,3,28	./.:.:.:.:.	0/0:6,0:6:15:0,15,141	0/0:5,0:5:12:0,12,117	0/0:11,0:11:27:0,27,275	0/0:1,0:1:3:0,3,28	0/0:10,0:10:30:0,30,306	0/0:12,0:12:30:0,30,288	./.:.:.:.:.	./.:.:.:.:.	0/0:9,0:9:24:0,24,230	./.:.:.:.:.	./.:.:.:.:.	./.:.:.:.:.	0/0:2,0:2:6:0,6,64	0/0:7,0:7:18:0,18,181	./.:.:.:.:.	0/0:15,0:15:36:0,36,342	0/0:4,0:4:9:0,9,96	1/1:0,9:9:18:189,18,0	./.:.:.:.:.	0/1:1,2:3:26:26,0,26	0/0:8,0:8:12:0,12,115	0/0:6,0:6:18:0,18,174	0/0:9,0:9:27:0,27,269	0/0:8,0:8:15:0,15,145	0/0:4,0:4:12:0,12,115	0/0:15,0:15:42:0,42,420	./.:.:.:.:.	1/1:0,2:2:6:65,6,0	1/1:0,2:2:3:26,3,0	0/0:1,0:1:3:0,3,29	0/0:1,0:1:3:0,3,30	1/1:0,6:6:12:126,12,0	0/0:2,0:2:6:0,6,61	0/0:4,0:4:9:0,9,89	./.:.:.:.:.	0/0:1,0:1:3:0,3,29	0/0:7,0:7:18:0,18,172	1/1:0,1:1:3:26,3,0	0/0:5,0:5:15:0,15,154	./.:.:.:.:.	1/1:0,5:5:12:128,12,0	0/0:3,0:3:3:0,3,26	0/0:4,0:4:12:0,12,117	1/1:0,3:3:6:65,6,0	1/1:0,4:4:3:45,3,0	0/0:3,0:3:9:0,9,89	0/0:7,0:7:21:0,21,216	1/1:0,4:4:9:95,9,0	./.:.:.:.:.	./.:.:.:.:.	0/0:1,0:1:3:0,3,30	0/0:3,0:3:3:0,3,32	0/0:1,0:1:3:0,3,29	0/0:3,0:3:9:0,9,90	0/0:1,0:1:3:0,3,29	0/0:2,0:2:3:0,3,26	0/0:4,0:4:12:0,12,122	0/0:1,0:1:3:0,3,30	0/0:5,0:5:15:0,15,139	0/0:3,0:3:9:0,9,89	./.:.:.:.:.	0/0:1,0:1:3:0,3,31	0/0:3,0:3:6:0,6,59	0/0:8,0:8:18:0,18,178	0/0:1,0:1:3:0,3,31	0/0:5,0:5:15:0,15,154	0/0:1,0:1:3:0,3,31	0/0:4,0:4:12:0,12,113	1/1:0,4:4:12:136,12,0	0/0:2,0:2:6:0,6,57	0/0:1,0:1:3:0,3,32	0/0:3,0:3:9:0,9,92	1/1:0,3:3:6:64,6,0	1/1:0,3:3:6:51,6,0	1/1:0,2:2:6:58,6,0	1/1:0,1:1:3:31,3,0	0/0:2,0:2:6:0,6,59	1/1:0,1:1:3:32,3,0	./.:.:.:.:.	./.:.:.:.:.	1/1:0,3:3:9:94,9,0	1/1:0,2:2:6:65,6,0	0/0:3,0:3:3:0,3,31	0/0:4,0:4:9:0,9,92	0/0:4,0:4:12:0,12,118	0/0:4,0:4:12:0,12,130	0/0:5,0:5:9:0,9,89	./.:.:.:.:.	0/0:1,0:1:3:0,3,26	0/0:4,0:4:12:0,12,115	./.:.:.:.:.	0/0:3,0:3:6:0,6,55	./.:.:.:.:.	1/1:0,3:3:9:95,9,0	0/0:4,0:4:6:0,6,61	./.:.:.:.:.	./.:.:.:.:.	0/0:3,0:3:9:0,9,88	0/0:2,0:2:6:0,6,59	0/0:2,0:2:3:0,3,32	./.:.:.:.:.	0/0:4,0:4:9:0,9,89	0/0:2,0:2:6:0,6,62	0/0:1,0:1:3:0,3,29	0/0:3,0:3:9:0,9,86	0/0:4,0:4:12:0,12,112	0/0:2,0:2:6:0,6,59	0/0:1,0:1:3:0,3,33	0/0:2,0:3:3:0,3,45	0/0:4,0:4:6:0,6,89	0/0:2,0:2:3:0,3,45	0/0:3,0:3:3:0,3,45	./.:.:.:.:.	0/0:3,0:3:3:0,3,45	0/0:4,0:4:6:0,6,89	0/0:27,0:27:66:0,66,741
chr2	9904054	.	T	C	124.45	.	AC=8;AF=0.056;AN=142;DP=653;Dels=0.00;FS=1.717;HaplotypeScore=0.0240;InbreedingCoeff=0.1009;MLEAC=6;MLEAF=0.042;MQ=14.29;MQ0=94;QD=5.66	GT:AD:DP:GQ:PL	0/0:45,0:45:27:0,27,256	0/0:12,0:12:9:0,9,95	0/0:14,0:14:3:0,3,31	0/0:22,0:22:9:0,9,91	0/0:10,0:10:3:0,3,32	0/0:8,0:8:6:0,6,60	0/0:12,0:12:9:0,9,95	0/0:5,0:5:3:0,3,27	./.:.:.:.:.	0/0:21,0:21:12:0,12,126	0/0:2,0:2:3:0,3,27	0/0:7,0:7:3:0,3,32	0/0:7,0:7:6:0,6,64	./.:.:.:.:.	0/0:6,0:6:6:0,6,63	0/0:12,0:12:12:0,12,123	0/0:11,0:11:6:0,6,66	./.:.:.:.:.	0/0:13,0:13:3:0,3,33	0/0:10,0:10:9:0,9,95	./.:.:.:.:.	1/1:0,14:14:12:125,12,0	0/0:10,0:10:9:0,9,95	0/0:13,0:13:3:0,3,32	./.:.:.:.:.	0/0:19,0:19:6:0,6,63	0/0:3,0:3:3:0,3,32	0/0:2,0:2:3:0,3,27	./.:.:.:.:.	0/0:11,0:11:6:0,6,63	0/0:3,0:3:3:0,3,32	./.:.:.:.:.	0/0:11,0:11:6:0,6,61	./.:.:.:.:.	./.:.:.:.:.	./.:.:.:.:.	0/0:13,0:13:3:0,3,32	0/0:8,0:8:9:0,9,95	./.:.:.:.:.	0/0:3,0:3:6:0,6,53	./.:.:.:.:.	0/0:8,0:8:3:0,3,32	0/0:8,0:8:9:0,9,92	0/0:9,0:9:18:0,18,188	./.:.:.:.:.	0/0:15,0:15:12:0,12,122	0/0:6,0:6:9:0,9,95	./.:.:.:.:.	./.:.:.:.:.	./.:.:.:.:.	./.:.:.:.:.	./.:.:.:.:.	0/0:3,0:3:3:0,3,32	./.:.:.:.:.	./.:.:.:.:.	./.:.:.:.:.	./.:.:.:.:.	0/0:2,0:2:3:0,3,31	./.:.:.:.:.	./.:.:.:.:.	./.:.:.:.:.	./.:.:.:.:.	./.:.:.:.:.	0/0:4,0:4:3:0,3,32	./.:.:.:.:.	./.:.:.:.:.	0/0:3,0:3:3:0,3,32	./.:.:.:.:.	./.:.:.:.:.	./.:.:.:.:.	./.:.:.:.:.	./.:.:.:.:.	./.:.:.:.:.	0/0:2,0:2:3:0,3,31	./.:.:.:.:.	0/0:3,0:3:6:0,6,61	./.:.:.:.:.	1/1:0,1:1:3:31,3,0	0/0:3,0:3:3:0,3,32	./.:.:.:.:.	./.:.:.:.:.	./.:.:.:.:.	0/0:3,0:3:3:0,3,27	0/0:2,0:2:3:0,3,32	./.:.:.:.:.	0/0:6,0:6:3:0,3,27	./.:.:.:.:.	0/0:3,0:3:3:0,3,27	0/0:5,0:5:3:0,3,32	./.:.:.:.:.	0/0:4,0:4:3:0,3,32	./.:.:.:.:.	0/0:1,0:1:3:0,3,31	0/0:3,0:3:3:0,3,32	./.:.:.:.:.	./.:.:.:.:.	./.:.:.:.:.	0/0:6,0:6:3:0,3,32	./.:.:.:.:.	0/0:2,0:2:3:0,3,32	0/0:5,0:5:6:0,6,53	./.:.:.:.:.	0/0:3,0:3:6:0,6,61	./.:.:.:.:.	./.:.:.:.:.	./.:.:.:.:.	0/0:5,0:5:6:0,6,58	0/0:6,0:6:6:0,6,59	./.:.:.:.:.	0/0:7,0:7:3:0,3,29	./.:.:.:.:.	./.:.:.:.:.	0/0:7,0:7:3:0,3,32	0/0:3,0:3:3:0,3,30	0/0:3,0:3:3:0,3,32	./.:.:.:.:.	./.:.:.:.:.	0/0:4,0:4:3:0,3,32	./.:.:.:.:.	./.:.:.:.:.	./.:.:.:.:.	0/0:4,0:4:6:0,6,63	1/1:0,5:5:3:32,3,0	1/1:0,2:2:3:28,3,0	0/0:3,0:3:6:0,6,63	0/0:2,0:2:3:0,3,32	0/0:1,0:1:3:0,3,32	./.:.:.:.:.	0/0:2,0:2:3:0,3,31	./.:.:.:.:.	./.:.:.:.:.	0/0:2,0:2:3:0,3,45	./.:.:.:.:.	0/0:3,1:4:6:0,6,75	./.:.:.:.:.	./.:.:.:.:.	0/0:23,0:23:36:0,36,368
chr2	9904317	.	G	T	626.55	.	AC=12;AF=0.051;AN=236;BaseQRankSum=-3.397;DP=674;Dels=0.00;FS=1.793;HaplotypeScore=0.0545;InbreedingCoeff=0.2416;MLEAC=9;MLEAF=0.038;MQ=27.01;MQ0=39;MQRankSum=-0.594;QD=19.58;ReadPosRankSum=-0.125	GT:AD:DP:GQ:PL	0/0:44,0:44:99:0,111,1132	0/0:11,0:11:27:0,27,294	0/0:12,0:12:24:0,24,264	0/0:31,0:31:66:0,66,658	0/0:4,0:4:12:0,12,122	0/0:1,0:1:3:0,3,32	0/0:9,0:9:18:0,18,184	./.:.:.:.:.	./.:.:.:.:.	0/0:11,0:11:27:0,27,275	0/0:2,0:2:6:0,6,55	0/0:13,0:13:21:0,21,218	0/0:6,0:6:15:0,15,158	0/0:2,0:2:6:0,6,55	0/0:13,0:13:21:0,21,223	0/0:17,0:17:27:0,27,282	0/0:9,0:9:15:0,15,169	0/0:3,0:3:6:0,6,55	0/0:5,0:5:12:0,12,126	0/0:11,0:11:24:0,24,283	0/0:3,0:3:6:0,6,55	1/1:0,16:16:42:424,42,0	0/0:18,0:18:33:0,33,345	0/0:9,0:9:21:0,21,221	0/0:3,0:3:6:0,6,55	0/0:15,0:15:36:0,36,375	0/0:4,0:4:6:0,6,63	0/0:3,0:3:6:0,6,55	0/0:1,0:1:3:0,3,28	0/0:14,0:14:42:0,42,428	0/0:2,0:2:3:0,3,28	0/0:2,0:2:3:0,3,28	0/0:8,0:8:18:0,18,182	./.:.:.:.:.	0/0:11,0:11:21:0,21,216	0/0:2,0:2:6:0,6,55	0/0:8,0:8:9:0,9,108	0/0:10,0:10:24:0,24,248	0/0:7,0:7:15:0,15,157	./.:.:.:.:.	0/0:3,0:3:6:0,6,55	0/0:13,0:13:33:0,33,336	0/0:10,0:10:18:0,18,187	0/0:20,0:20:39:0,39,417	0/0:7,0:7:12:0,12,126	0/0:12,0:12:24:0,24,248	0/0:11,0:11:21:0,21,219	0/0:1,0:1:3:0,3,28	0/0:1,0:1:3:0,3,32	0/0:3,0:3:3:0,3,32	0/0:1,0:1:3:0,3,31	0/0:4,0:4:6:0,6,61	0/0:1,0:1:3:0,3,31	0/0:5,0:5:9:0,9,106	./.:.:.:.:.	0/0:3,0:3:3:0,3,28	0/0:1,0:1:3:0,3,32	0/0:3,0:3:3:0,3,31	0/0:1,0:1:3:0,3,32	0/0:1,0:1:3:0,3,31	0/0:2,0:2:6:0,6,59	0/0:2,0:2:6:0,6,60	0/0:6,0:6:18:0,18,187	0/0:5,0:5:15:0,15,150	0/0:4,0:4:9:0,9,92	0/0:4,0:4:9:0,9,92	0/0:1,0:1:3:0,3,32	0/0:7,0:7:15:0,15,154	0/0:1,0:1:3:0,3,31	./.:.:.:.:.	./.:.:.:.:.	0/0:3,0:3:9:0,9,95	0/0:1,0:1:3:0,3,28	./.:.:.:.:.	0/0:3,0:3:6:0,6,59	0/0:2,0:2:6:0,6,61	./.:.:.:.:.	1/1:0,2:2:6:61,6,0	./.:.:.:.:.	0/0:3,0:3:6:0,6,61	0/0:1,0:1:3:0,3,31	./.:.:.:.:.	./.:.:.:.:.	0/0:2,0:2:6:0,6,61	./.:.:.:.:.	0/0:5,0:5:6:0,6,55	./.:.:.:.:.	0/0:4,0:4:9:0,9,83	0/0:4,0:4:12:0,12,120	0/0:5,0:5:6:0,6,55	0/0:3,0:3:3:0,3,32	0/0:1,0:1:3:0,3,31	0/0:1,0:1:3:0,3,31	0/0:5,0:5:9:0,9,92	0/0:1,0:1:3:0,3,31	0/0:2,0:2:6:0,6,55	0/0:4,0:4:6:0,6,55	0/0:4,0:4:6:0,6,61	0/0:1,0:1:3:0,3,32	0/0:1,0:1:3:0,3,29	0/0:5,0:5:6:0,6,55	0/0:3,0:3:9:0,9,95	0/0:5,0:5:15:0,15,155	0/0:1,0:1:3:0,3,31	0/0:3,0:3:6:0,6,63	0/0:2,0:2:6:0,6,61	0/0:4,0:4:6:0,6,55	0/0:2,0:2:6:0,6,59	./.:.:.:.:.	0/0:10,0:10:30:0,30,312	0/0:4,0:4:9:0,9,87	./.:.:.:.:.	0/0:6,0:6:12:0,12,122	0/0:3,0:3:9:0,9,95	0/0:1,0:1:3:0,3,32	0/0:3,0:3:6:0,6,58	0/0:2,0:2:3:0,3,31	0/0:4,0:4:9:0,9,93	1/1:0,1:1:3:32,3,0	1/1:0,5:5:6:89,6,0	0/0:4,0:4:12:0,12,126	0/0:4,0:4:6:0,6,61	1/1:0,5:5:15:148,15,0	1/1:0,3:3:3:29,3,0	0/0:5,0:5:15:0,15,148	0/0:1,0:1:3:0,3,31	0/0:4,0:4:3:0,3,31	0/0:4,0:4:9:0,9,95	./.:.:.:.:.	./.:.:.:.:.	0/0:2,0:2:3:0,3,31	0/0:6,0:6:9:0,9,120	0/0:3,0:3:6:0,6,62	0/0:9,0:9:18:0,18,201	./.:.:.:.:.	0/0:2,0:2:3:0,3,45	0/0:16,0:16:15:0,15,141
chr2	9907063	.	G	A	1279.36	.	AC=13;AF=0.050;AN=258;BaseQRankSum=-0.638;DP=916;Dels=0.00;FS=0.000;HaplotypeScore=0.2314;InbreedingCoeff=0.3171;MLEAC=13;MLEAF=0.050;MQ=59.73;MQ0=1;MQRankSum=0.247;QD=19.68;ReadPosRankSum=-1.839	GT:AD:DP:GQ:PL	0/0:51,0:51:99:0,153,1629	0/0:20,0:20:57:0,57,591	0/0:22,0:22:66:0,66,693	0/0:45,0:45:99:0,135,1397	0/0:15,0:15:45:0,45,469	0/0:16,0:16:48:0,48,507	0/0:10,0:10:27:0,27,290	0/0:5,0:5:15:0,15,157	0/1:1,1:2:25:25,0,28	0/0:11,0:11:33:0,33,340	0/0:2,0:2:6:0,6,61	0/0:17,0:17:51:0,51,552	0/0:13,0:13:39:0,39,406	0/0:2,0:2:6:0,6,62	0/0:23,0:23:69:0,69,718	0/0:17,0:17:48:0,48,525	0/0:14,0:14:39:0,39,416	0/0:3,0:3:9:0,9,95	0/0:5,0:5:15:0,15,159	0/0:10,0:10:30:0,30,306	0/0:2,0:2:6:0,6,67	0/0:15,0:15:45:0,45,478	0/0:18,0:18:45:0,45,510	0/1:11,9:20:99:223,0,287	0/0:1,0:1:3:0,3,30	0/0:16,0:16:45:0,45,462	0/0:11,0:11:33:0,33,348	0/0:5,0:5:15:0,15,156	0/0:1,0:1:3:0,3,33	0/0:27,0:27:75:0,75,810	0/0:7,0:7:21:0,21,223	0/0:5,0:5:15:0,15,144	0/0:18,0:18:54:0,54,562	0/0:1,0:1:3:0,3,34	0/0:15,0:15:45:0,45,464	1/1:0,2:2:6:61,6,0	0/0:7,0:7:21:0,21,219	0/0:13,0:13:39:0,39,404	0/0:6,0:6:18:0,18,189	0/0:1,0:1:3:0,3,31	./.:.:.:.:.	0/0:12,0:12:36:0,36,379	0/0:19,0:19:54:0,54,578	0/0:19,0:19:54:0,54,566	0/0:17,0:17:51:0,51,536	1/1:0,14:14:42:431,42,0	0/0:9,0:9:24:0,24,263	0/1:2,3:5:50:84,0,50	0/0:2,0:2:6:0,6,63	0/0:6,0:8:18:0,18,188	./.:.:.:.:.	0/0:3,0:3:6:0,6,76	0/0:4,0:4:12:0,12,128	0/0:1,0:1:3:0,3,32	1/1:0,10:10:30:296,30,0	0/0:2,0:2:6:0,6,61	0/0:2,0:2:6:0,6,64	0/0:2,0:2:6:0,6,64	0/0:3,0:3:9:0,9,95	0/0:2,0:2:6:0,6,62	0/0:3,0:3:9:0,9,92	0/0:2,0:2:6:0,6,63	0/0:10,0:10:27:0,27,288	0/0:8,0:8:21:0,21,227	0/0:7,0:7:21:0,21,222	0/0:9,0:9:27:0,27,271	0/0:4,0:4:12:0,12,127	0/0:6,0:6:18:0,18,186	0/0:6,0:6:18:0,18,188	./.:.:.:.:.	0/0:1,0:1:3:0,3,30	0/0:2,0:2:6:0,6,61	0/0:1,0:1:3:0,3,32	0/0:5,0:5:15:0,15,152	0/0:3,0:3:9:0,9,92	1/1:0,5:5:15:157,15,0	0/0:7,0:7:18:0,18,200	0/0:3,0:3:9:0,9,94	0/0:2,0:2:6:0,6,61	0/0:5,0:5:15:0,15,158	0/0:2,0:2:6:0,6,61	0/0:3,0:3:9:0,9,97	0/0:3,0:3:9:0,9,93	0/0:2,0:2:6:0,6,63	0/0:4,0:4:12:0,12,123	0/0:2,0:2:6:0,6,61	0/0:5,0:5:15:0,15,157	0/0:3,0:3:9:0,9,97	0/0:3,0:3:9:0,9,97	0/0:3,0:3:9:0,9,92	0/0:3,0:3:9:0,9,92	0/0:2,0:2:6:0,6,63	0/0:1,0:1:3:0,3,32	0/0:6,0:6:18:0,18,178	./.:.:.:.:.	0/0:5,0:5:15:0,15,157	0/0:7,0:7:21:0,21,205	0/0:4,0:4:12:0,12,125	0/0:1,0:1:3:0,3,32	0/0:1,0:1:3:0,3,32	0/0:5,0:5:15:0,15,158	0/0:3,0:3:9:0,9,94	0/0:2,0:2:6:0,6,65	0/0:4,0:4:12:0,12,125	0/0:3,0:3:9:0,9,91	0/0:7,0:7:15:0,15,186	0/0:4,0:4:12:0,12,128	1/1:0,7:7:21:207,21,0	./.:.:.:.:.	0/0:8,0:8:24:0,24,260	0/0:6,0:6:18:0,18,183	./.:.:.:.:.	0/0:3,0:3:9:0,9,98	0/0:5,0:5:15:0,15,156	0/0:3,0:3:9:0,9,92	0/0:7,0:7:21:0,21,216	0/0:2,0:2:6:0,6,59	0/0:4,0:4:12:0,12,126	0/0:5,0:5:15:0,15,159	0/0:1,0:1:3:0,3,32	0/0:4,0:4:12:0,12,127	0/0:4,0:4:12:0,12,125	0/0:5,0:5:15:0,15,151	0/0:3,0:3:9:0,9,95	0/0:3,0:3:9:0,9,94	0/0:2,0:2:6:0,6,57	0/0:4,0:4:12:0,12,126	0/0:3,0:3:9:0,9,95	0/0:1,0:1:3:0,3,31	0/0:1,0:1:3:0,3,32	0/0:3,0:3:6:0,6,63	0/0:2,0:2:3:0,3,45	0/0:4,0:4:6:0,6,89	0/0:6,0:6:12:0,12,151	./.:.:.:.:.	./.:.:.:.:.	0/0:15,0:15:45:0,45,515
chr2	9919283	.	A	G	4006.2	.	AC=61;AF=0.236;AN=258;BaseQRankSum=-1.167;DP=849;Dels=0.00;FS=9.546;HaplotypeScore=0.0598;InbreedingCoeff=0.6621;MLEAC=55;MLEAF=0.213;MQ=59.76;MQ0=0;MQRankSum=0.753;QD=25.36;ReadPosRankSum=0.519	GT:AD:DP:GQ:PL	0/0:58,0:58:99:0,174,1814	0/0:18,0:18:54:0,54,539	0/0:18,0:18:51:0,51,540	0/0:38,0:38:99:0,114,1158	0/0:16,0:16:48:0,48,484	0/0:10,0:10:27:0,27,291	0/0:7,0:7:21:0,21,216	0/0:1,0:1:3:0,3,32	0/0:3,0:3:9:0,9,96	0/0:8,0:8:24:0,24,247	0/0:1,0:1:3:0,3,32	0/0:15,0:15:45:0,45,459	0/0:12,0:12:36:0,36,373	0/0:1,0:1:3:0,3,31	0/0:15,0:15:45:0,45,457	1/1:0,14:14:42:420,42,0	0/0:14,0:14:39:0,39,412	0/0:1,0:1:3:0,3,32	0/0:3,0:3:9:0,9,92	1/1:0,3:3:9:91,9,0	0/0:1,0:1:3:0,3,32	1/1:0,10:10:30:310,30,0	1/1:0,13:13:39:397,39,0	0/0:25,0:25:72:0,72,756	./.:.:.:.:.	0/0:16,0:16:48:0,48,494	0/0:15,0:15:39:0,39,425	1/1:0,3:3:9:98,9,0	./.:.:.:.:.	1/1:0,10:10:30:313,30,0	1/1:0,1:1:3:31,3,0	1/1:0,1:1:3:29,3,0	0/0:10,0:10:30:0,30,302	1/1:0,3:3:9:97,9,0	0/0:16,0:16:45:0,45,487	0/0:1,0:1:3:0,3,32	1/1:0,15:15:42:439,42,0	0/0:9,0:9:24:0,24,237	0/0:10,0:10:30:0,30,310	./.:.:.:.:.	0/1:1,5:6:14:140,0,14	0/0:12,0:12:36:0,36,371	0/0:19,0:19:51:0,51,553	0/0:16,0:16:48:0,48,496	0/0:18,0:18:54:0,54,542	0/0:15,0:15:42:0,42,446	0/0:3,0:3:9:0,9,92	0/0:1,0:1:3:0,3,34	0/0:1,0:1:3:0,3,30	0/0:4,0:4:12:0,12,120	0/0:2,0:2:6:0,6,63	0/0:3,0:3:9:0,9,96	0/0:4,0:4:12:0,12,126	0/0:5,0:5:15:0,15,151	0/0:6,0:6:12:0,12,149	0/0:1,0:1:3:0,3,32	1/1:0,3:4:9:98,9,0	1/1:0,2:2:6:61,6,0	0/0:3,0:3:9:0,9,95	0/0:5,0:5:15:0,15,158	./.:.:.:.:.	0/0:5,0:5:15:0,15,160	0/0:5,0:5:15:0,15,159	1/1:0,8:8:24:250,24,0	0/0:7,0:7:21:0,21,212	0/0:6,0:6:18:0,18,184	0/0:4,0:4:12:0,12,125	0/0:6,0:6:18:0,18,189	0/0:8,0:8:21:0,21,233	0/0:2,0:2:6:0,6,59	0/0:2,0:2:6:0,6,64	1/1:0,3:3:9:96,9,0	1/1:0,2:2:6:65,6,0	0/0:2,0:2:6:0,6,61	0/0:4,0:4:9:0,9,107	0/0:4,0:5:12:0,12,118	1/1:0,3:3:9:93,9,0	1/1:0,1:1:3:32,3,0	./.:.:.:.:.	0/0:5,0:5:12:0,12,138	0/0:7,0:7:21:0,21,218	0/0:8,0:8:24:0,24,243	0/0:2,0:2:6:0,6,64	0/0:5,0:5:15:0,15,152	0/0:4,0:4:12:0,12,131	./.:.:.:.:.	1/1:0,6:6:18:185,18,0	0/0:1,0:1:3:0,3,32	1/1:0,6:6:18:184,18,0	0/0:2,0:2:6:0,6,67	1/1:0,2:2:6:65,6,0	0/0:6,0:6:18:0,18,178	0/0:3,0:3:9:0,9,92	0/0:3,0:3:9:0,9,93	0/0:4,0:4:12:0,12,123	0/0:5,0:5:15:0,15,152	0/1:1,1:3:23:24,0,23	0/0:5,0:5:12:0,12,137	0/0:2,0:2:6:0,6,61	0/0:3,0:3:9:0,9,93	1/1:0,2:2:6:61,6,0	./.:.:.:.:.	0/0:1,0:1:3:0,3,32	0/0:8,0:8:24:0,24,248	1/1:0,2:2:3:45,3,0	1/1:0,6:6:18:187,18,0	1/1:0,2:2:6:61,6,0	0/0:4,0:4:12:0,12,126	0/0:2,0:2:6:0,6,55	0/0:3,0:3:9:0,9,90	0/0:3,0:3:9:0,9,92	0/0:2,0:2:6:0,6,59	0/0:5,0:5:15:0,15,152	0/1:5,5:10:99:118,0,122	0/0:8,0:8:24:0,24,250	0/0:5,0:5:12:0,12,141	0/0:5,0:5:15:0,15,159	0/0:1,0:1:3:0,3,29	1/1:0,2:2:6:59,6,0	1/1:0,1:1:3:30,3,0	0/0:2,0:2:6:0,6,64	0/0:6,0:6:18:0,18,184	1/1:0,6:6:18:183,18,0	1/1:0,3:3:9:89,9,0	0/0:1,0:1:3:0,3,33	1/1:0,5:5:15:157,15,0	0/0:4,0:4:12:0,12,124	0/0:2,0:2:6:0,6,64	0/0:2,0:2:6:0,6,59	0/0:2,0:2:3:0,3,45	0/0:4,0:4:6:0,6,89	0/0:5,0:5:9:0,9,120	0/0:4,0:4:6:0,6,89	0/0:9,0:9:18:0,18,226	./.:.:.:.:.	0/0:3,0:3:6:0,6,76	0/0:19,0:19:57:0,57,628
chr2	9928161	.	A	T	5989.3	.	AC=58;AF=0.230;AN=252;BaseQRankSum=3.010;DP=937;Dels=0.00;FS=0.914;HaplotypeScore=0.0675;InbreedingCoeff=0.7252;MLEAC=56;MLEAF=0.222;MQ=59.21;MQ0=10;MQRankSum=-0.916;QD=27.22;ReadPosRankSum=-1.716	GT:AD:DP:GQ:PL	0/0:61,0:61:99:0,183,1887	0/0:12,0:12:33:0,33,354	0/0:21,0:21:63:0,63,628	1/1:0,36:36:99:1119,108,0	1/1:0,11:11:33:344,33,0	0/0:10,2:12:24:0,24,274	1/1:0,15:15:39:426,39,0	./.:.:.:.:.	1/1:0,1:1:3:35,3,0	1/1:0,25:25:69:716,69,0	./.:.:.:.:.	0/0:13,0:13:36:0,36,388	1/1:0,15:15:45:462,45,0	0/0:1,0:1:3:0,3,29	1/1:0,8:8:21:229,21,0	0/0:14,0:14:36:0,36,385	1/1:0,13:13:33:369,33,0	0/0:2,0:2:6:0,6,59	0/0:2,0:2:6:0,6,61	0/0:6,0:6:18:0,18,182	0/0:1,0:1:3:0,3,30	0/0:10,0:10:30:0,30,289	0/0:8,1:9:18:0,18,208	0/0:16,0:16:48:0,48,489	./.:.:.:.:.	0/0:27,0:27:81:0,81,809	0/0:11,0:11:33:0,33,324	0/0:2,0:2:6:0,6,66	0/0:1,0:1:3:0,3,31	0/0:22,1:23:60:0,60,632	0/0:4,0:4:12:0,12,124	0/0:5,0:5:15:0,15,158	0/0:10,4:14:30:0,30,299	0/0:3,0:3:9:0,9,100	0/0:17,0:17:51:0,51,520	0/0:2,0:2:6:0,6,65	0/0:18,0:18:54:0,54,535	0/0:5,0:5:12:0,12,135	1/1:0,14:14:42:442,42,0	0/0:2,0:2:6:0,6,60	0/0:2,0:2:6:0,6,67	0/0:12,0:12:36:0,36,358	0/0:16,0:16:48:0,48,480	0/0:13,0:13:39:0,39,393	0/0:17,0:17:45:0,45,477	0/0:22,0:22:66:0,66,675	0/0:12,0:12:36:0,36,363	0/0:2,0:2:6:0,6,62	1/1:0,4:4:12:125,12,0	0/0:7,0:7:18:0,18,197	1/1:0,4:4:12:122,12,0	0/0:3,0:3:9:0,9,88	./.:.:.:.:.	0/0:2,0:2:6:0,6,58	0/0:6,0:6:18:0,18,182	0/1:1,2:3:20:52,0,20	0/0:6,0:6:18:0,18,172	0/0:7,0:7:21:0,21,214	./.:.:.:.:.	0/0:3,0:3:9:0,9,91	1/1:0,5:5:15:156,15,0	1/1:0,3:3:9:96,9,0	1/1:0,6:6:12:127,12,0	0/0:3,0:3:9:0,9,92	1/1:0,6:6:18:185,18,0	1/1:0,3:3:9:94,9,0	0/0:4,0:4:12:0,12,118	1/1:0,4:4:12:120,12,0	1/1:0,3:3:9:96,9,0	0/0:1,0:1:3:0,3,31	0/0:2,0:2:6:0,6,57	0/0:2,0:2:6:0,6,64	0/0:1,0:1:3:0,3,32	0/0:4,0:4:12:0,12,119	0/0:2,0:2:6:0,6,57	0/0:5,0:5:15:0,15,153	0/0:10,0:10:30:0,30,306	0/0:3,0:3:9:0,9,96	0/0:3,0:3:9:0,9,93	0/0:3,0:3:9:0,9,95	0/0:3,0:3:9:0,9,96	0/0:1,0:1:3:0,3,29	0/0:1,0:1:3:0,3,30	0/0:3,0:3:9:0,9,88	./.:.:.:.:.	0/0:1,0:1:3:0,3,33	./.:.:.:.:.	0/0:7,0:7:21:0,21,217	0/0:6,0:6:18:0,18,180	1/1:0,5:5:15:158,15,0	0/0:2,2:4:3:0,3,45	0/0:4,0:4:12:0,12,120	0/0:1,0:1:3:0,3,30	1/1:0,4:4:12:120,12,0	1/1:0,2:2:6:63,6,0	1/1:0,3:3:9:95,9,0	1/1:0,2:2:6:61,6,0	0/0:4,0:4:12:0,12,126	1/1:0,1:1:3:31,3,0	0/0:6,0:6:18:0,18,178	0/0:1,0:1:3:0,3,30	1/1:0,4:4:12:122,12,0	1/1:0,7:7:21:214,21,0	0/0:2,0:2:6:0,6,57	0/0:4,0:4:12:0,12,124	0/0:3,0:3:9:0,9,94	0/0:2,0:2:6:0,6,64	0/0:8,0:8:24:0,24,238	0/0:6,0:6:18:0,18,186	0/0:6,2:8:18:0,18,189	0/0:11,4:15:33:0,33,341	0/0:6,0:6:18:0,18,192	0/0:7,0:7:21:0,21,207	0/1:2,3:5:44:79,0,44	1/1:0,5:5:15:155,15,0	0/0:7,0:7:21:0,21,210	1/1:0,3:3:9:94,9,0	0/0:3,0:3:9:0,9,86	0/0:6,0:6:18:0,18,176	0/0:5,0:5:15:0,15,159	0/0:6,0:6:18:0,18,178	0/0:3,0:3:9:0,9,94	0/0:10,0:10:21:0,21,263	0/0:8,2:10:21:0,21,227	0/0:6,0:6:18:0,18,172	0/0:3,0:3:9:0,9,94	0/0:8,0:8:24:0,24,241	0/0:3,0:3:9:0,9,92	0/0:7,0:7:21:0,21,214	./.:.:.:.:.	0/0:3,0:3:6:0,6,75	0/0:2,0:2:3:0,3,45	0/0:14,0:14:30:0,30,363	./.:.:.:.:.	./.:.:.:.:.	./.:.:.:.:.	0/0:30,0:30:90:0,90,991
chr2	9929798	.	C	T	1348.6	.	AC=20;AF=0.076;AN=262;BaseQRankSum=2.278;DP=1096;Dels=0.00;FS=8.191;HaplotypeScore=0.0891;InbreedingCoeff=0.5301;MLEAC=15;MLEAF=0.057;MQ=59.70;MQ0=0;MQRankSum=-1.087;QD=21.41;ReadPosRankSum=-0.554	GT:AD:DP:GQ:PL	0/0:79,0:79:99:0,238,2450	0/0:22,0:22:66:0,66,675	0/0:12,0:12:33:0,33,353	0/0:37,0:37:99:0,111,1144	0/0:20,0:20:48:0,48,533	0/0:11,0:11:33:0,33,341	0/0:18,0:18:54:0,54,546	0/0:6,0:6:18:0,18,193	0/0:5,0:5:15:0,15,153	0/0:17,0:17:51:0,51,531	0/0:4,0:4:12:0,12,124	0/0:18,0:18:48:0,48,529	0/0:13,0:13:39:0,39,407	0/0:1,0:1:3:0,3,30	0/0:10,0:10:30:0,30,309	1/1:0,19:19:57:605,57,0	0/0:20,0:20:54:0,54,593	0/0:2,0:2:6:0,6,59	0/0:12,0:12:33:0,33,353	0/0:13,0:13:39:0,39,402	0/0:4,0:4:12:0,12,130	0/0:16,0:16:48:0,48,495	0/0:27,0:27:78:0,78,801	0/0:26,0:26:63:0,63,693	0/0:3,0:3:9:0,9,93	0/0:18,0:18:42:0,42,487	0/0:17,0:17:48:0,48,519	1/1:0,3:3:9:92,9,0	1/1:0,2:2:6:63,6,0	0/0:25,0:25:75:0,75,768	0/0:10,0:10:30:0,30,321	1/1:0,3:3:9:93,9,0	0/0:18,0:18:48:0,48,535	1/1:0,8:8:24:262,24,0	0/0:19,0:19:57:0,57,586	0/0:6,0:6:18:0,18,184	0/0:17,0:17:51:0,51,513	0/0:13,0:13:30:0,30,346	0/0:22,0:22:66:0,66,665	0/0:3,0:3:9:0,9,97	0/0:3,0:3:6:0,6,69	0/0:9,0:9:27:0,27,274	0/0:25,0:25:69:0,69,745	0/0:20,0:20:60:0,60,616	0/0:19,0:19:48:0,48,523	0/0:32,0:32:93:0,93,960	0/0:12,0:12:33:0,33,356	0/0:9,0:9:27:0,27,278	0/0:2,0:2:6:0,6,65	0/0:4,0:4:12:0,12,123	./.:.:.:.:.	0/0:3,0:3:9:0,9,96	0/0:6,0:6:18:0,18,176	0/0:1,0:1:3:0,3,34	0/0:4,0:4:9:0,9,103	./.:.:.:.:.	0/0:6,0:6:18:0,18,183	0/0:7,0:7:21:0,21,220	./.:.:.:.:.	0/0:5,0:5:15:0,15,158	0/0:3,0:3:9:0,9,92	0/0:2,0:2:6:0,6,58	0/0:11,0:11:33:0,33,344	0/0:5,0:5:15:0,15,151	0/0:6,0:6:18:0,18,181	0/0:3,0:3:9:0,9,83	0/0:4,0:4:12:0,12,122	0/0:8,0:8:24:0,24,259	0/0:1,0:1:3:0,3,32	0/0:3,0:3:9:0,9,97	0/0:2,0:2:6:0,6,59	0/0:12,0:12:36:0,36,369	0/0:3,0:3:9:0,9,91	0/0:4,0:4:12:0,12,123	0/0:4,0:4:12:0,12,126	0/0:3,0:3:6:0,6,73	0/0:6,0:6:18:0,18,192	0/0:3,0:3:9:0,9,89	0/0:2,0:2:6:0,6,61	0/0:2,0:2:6:0,6,61	0/0:4,0:4:12:0,12,124	0/0:3,0:3:9:0,9,96	0/0:5,0:5:15:0,15,156	0/0:4,0:4:12:0,12,122	0/0:4,0:4:12:0,12,121	0/0:1,0:1:3:0,3,31	1/1:0,4:4:12:126,12,0	0/1:6,1:7:11:11,0,166	1/1:0,2:2:6:63,6,0	0/0:7,0:7:21:0,21,222	1/1:0,5:5:15:156,15,0	0/0:2,0:2:6:0,6,66	0/0:2,0:2:6:0,6,65	0/0:1,0:1:3:0,3,31	0/0:4,0:4:12:0,12,126	0/0:8,0:8:24:0,24,250	0/0:5,0:5:15:0,15,154	0/0:3,0:3:9:0,9,93	0/0:5,0:5:15:0,15,153	0/0:3,0:3:9:0,9,90	0/1:5,1:6:13:13,0,137	0/0:3,0:3:9:0,9,94	0/0:3,0:3:9:0,9,93	0/0:2,0:2:6:0,6,65	0/0:1,0:1:3:0,3,32	0/0:1,0:1:3:0,3,29	1/1:0,4:4:12:124,12,0	0/0:10,0:10:30:0,30,315	0/0:6,0:6:18:0,18,182	0/0:11,0:11:33:0,33,342	0/0:3,0:3:9:0,9,89	0/0:6,0:6:18:0,18,184	0/0:7,0:7:21:0,21,212	0/0:3,0:3:9:0,9,89	0/0:6,0:6:18:0,18,193	0/0:7,0:7:21:0,21,218	0/0:6,0:6:18:0,18,189	0/0:4,0:4:12:0,12,121	0/0:2,0:2:6:0,6,58	0/0:4,0:4:9:0,9,107	0/0:2,0:2:6:0,6,61	0/0:6,0:6:18:0,18,189	0/0:8,0:8:24:0,24,248	0/0:2,0:2:6:0,6,61	0/0:7,0:7:21:0,21,214	0/0:2,0:2:6:0,6,57	0/0:4,0:4:12:0,12,119	0/0:3,0:3:9:0,9,91	0/0:2,0:2:6:0,6,63	./.:.:.:.:.	./.:.:.:.:.	0/0:6,0:6:12:0,12,150	0/0:8,0:8:12:0,12,179	0/0:3,0:3:6:0,6,75	./.:.:.:.:.	0/0:3,0:3:6:0,6,76	0/0:13,0:13:39:0,39,396
chr2	9933215	.	T	C	2280.02	.	AC=23;AF=0.088;AN=260;BaseQRankSum=1.500;DP=880;Dels=0.00;FS=0.000;HaplotypeScore=0.0793;InbreedingCoeff=0.4628;MLEAC=23;MLEAF=0.088;MQ=59.81;MQ0=0;MQRankSum=1.108;QD=23.27;ReadPosRankSum=-0.543	GT:AD:DP:GQ:PL	0/0:48,0:48:99:0,144,1490	0/0:12,0:12:36:0,36,365	0/0:6,0:6:18:0,18,178	0/0:37,0:37:99:0,108,1120	0/0:10,0:10:27:0,27,285	0/0:16,0:16:48:0,48,492	0/0:16,0:16:45:0,45,467	0/0:3,0:3:9:0,9,88	0/0:1,0:1:3:0,3,31	0/0:22,0:22:60:0,60,637	0/0:2,0:2:6:0,6,59	1/1:0,13:13:39:391,39,0	0/0:7,0:7:21:0,21,214	0/0:2,0:2:6:0,6,65	0/0:16,0:16:45:0,45,477	0/0:17,0:17:51:0,51,523	0/0:24,0:24:66:0,66,696	0/0:2,0:2:6:0,6,64	0/0:1,0:1:3:0,3,30	0/0:5,0:5:12:0,12,137	./.:.:.:.:.	0/0:17,0:17:51:0,51,506	0/0:5,0:5:15:0,15,150	0/1:9,7:16:99:182,0,190	0/0:2,0:2:6:0,6,69	0/0:24,1:25:37:0,37,685	0/0:8,0:8:24:0,24,244	0/0:2,0:2:6:0,6,63	0/0:2,0:2:6:0,6,59	0/0:20,0:20:54:0,54,579	0/0:6,0:6:18:0,18,193	0/0:2,0:2:6:0,6,64	0/0:14,0:14:39:0,39,403	0/0:4,0:4:12:0,12,123	0/0:10,0:10:30:0,30,300	0/0:6,0:6:18:0,18,187	0/0:19,0:19:57:0,57,581	0/0:14,0:14:42:0,42,428	0/0:7,0:7:21:0,21,219	0/0:5,0:5:15:0,15,155	0/0:6,0:6:18:0,18,195	0/0:7,0:7:18:0,18,199	0/0:22,0:22:63:0,63,638	1/1:0,8:8:24:251,24,0	1/1:0,15:15:45:469,45,0	0/0:21,0:21:60:0,60,635	0/0:11,0:11:33:0,33,334	0/1:1,3:4:22:83,0,22	0/0:2,0:2:6:0,6,57	0/0:7,0:7:18:0,18,200	0/0:2,0:2:6:0,6,57	0/0:1,0:1:3:0,3,31	0/0:4,0:4:12:0,12,123	0/0:2,0:2:6:0,6,61	0/0:7,0:7:21:0,21,210	0/0:1,0:1:3:0,3,31	0/0:6,0:6:18:0,18,184	0/0:5,0:5:15:0,15,157	0/0:1,0:1:3:0,3,31	1/1:0,8:8:24:256,24,0	0/0:5,0:5:15:0,15,152	0/0:3,0:3:9:0,9,93	0/0:6,0:6:18:0,18,182	0/0:9,0:9:27:0,27,267	0/0:7,0:7:21:0,21,212	0/0:1,0:1:3:0,3,31	0/0:3,0:3:9:0,9,94	0/0:6,0:6:18:0,18,182	0/0:4,0:4:12:0,12,127	0/0:1,0:1:3:0,3,30	0/0:2,0:2:6:0,6,60	0/0:1,0:1:3:0,3,27	0/0:1,0:1:3:0,3,32	0/1:2,3:5:46:80,0,46	1/1:0,8:8:21:231,21,0	./.:.:.:.:.	0/0:2,0:2:6:0,6,60	0/0:3,0:3:9:0,9,88	1/1:0,1:1:3:32,3,0	0/0:5,0:5:15:0,15,154	./.:.:.:.:.	0/0:4,0:4:12:0,12,122	0/0:3,0:3:9:0,9,96	0/0:4,0:4:9:0,9,106	0/0:4,0:4:12:0,12,122	0/0:2,0:2:6:0,6,63	0/0:1,0:1:3:0,3,32	0/0:3,0:3:9:0,9,96	0/0:5,0:5:15:0,15,151	0/0:2,0:2:6:0,6,59	0/0:1,0:1:3:0,3,32	0/0:6,0:6:18:0,18,184	./.:.:.:.:.	0/0:2,0:2:6:0,6,60	0/0:2,0:2:6:0,6,66	0/0:1,0:1:3:0,3,32	0/0:7,0:7:21:0,21,222	0/0:8,0:8:24:0,24,235	0/0:3,0:3:9:0,9,92	0/0:4,0:4:12:0,12,121	0/0:4,0:4:12:0,12,127	0/0:3,0:3:9:0,9,92	0/0:1,0:1:3:0,3,31	0/0:4,0:4:9:0,9,103	./.:.:.:.:.	0/0:8,0:8:21:0,21,233	0/0:2,0:2:6:0,6,61	0/0:7,0:7:21:0,21,217	0/0:6,0:6:18:0,18,177	0/0:4,0:4:12:0,12,117	0/0:3,0:3:9:0,9,92	0/0:6,0:6:18:0,18,179	0/0:5,0:5:15:0,15,156	0/0:4,0:4:9:0,9,89	0/0:7,0:7:21:0,21,210	0/0:3,0:3:9:0,9,92	0/0:1,0:1:3:0,3,30	0/0:5,0:5:15:0,15,146	0/0:5,0:5:15:0,15,148	0/0:4,0:4:12:0,12,123	0/0:1,0:1:3:0,3,31	1/1:0,8:8:24:247,24,0	0/0:6,0:6:18:0,18,185	0/0:1,0:1:3:0,3,32	0/0:4,0:4:12:0,12,117	0/0:2,0:2:6:0,6,61	1/1:0,6:6:18:185,18,0	1/1:0,3:3:9:96,9,0	1/1:0,3:3:6:76,6,0	./.:.:.:.:.	./.:.:.:.:.	0/0:2,0:2:3:0,3,45	0/0:4,0:4:6:0,6,76	0/0:10,0:10:24:0,24,277	0/0:3,0:3:6:0,6,76	0/0:4,0:4:6:0,6,89	0/0:22,0:22:60:0,60,687
chr2	9933432	.	A	G	1733.74	.	AC=23;AF=0.087;AN=264;BaseQRankSum=3.312;DP=950;Dels=0.00;FS=0.000;HaplotypeScore=0.1197;InbreedingCoeff=0.5260;MLEAC=20;MLEAF=0.076;MQ=59.53;MQ0=3;MQRankSum=-0.609;QD=25.50;ReadPosRankSum=-0.940	GT:AD:DP:GQ:PL	0/0:59,0:59:99:0,177,1796	0/0:20,0:20:60:0,60,612	0/0:19,0:19:54:0,54,559	0/0:40,0:40:99:0,111,1204	0/0:15,0:15:45:0,45,463	0/0:15,0:15:42:0,42,454	0/0:19,0:19:57:0,57,578	0/0:3,0:3:9:0,9,92	0/0:3,0:3:6:0,6,57	0/0:25,0:25:72:0,72,757	0/0:1,0:1:3:0,3,31	0/0:17,0:17:51:0,51,522	0/0:11,0:11:33:0,33,332	0/0:2,0:2:6:0,6,63	0/0:14,0:14:42:0,42,433	0/0:17,0:17:51:0,51,512	0/0:20,0:20:60:0,60,612	0/0:2,0:2:6:0,6,64	0/0:11,0:11:33:0,33,334	0/0:8,0:8:24:0,24,245	0/0:5,0:5:15:0,15,158	0/0:18,0:18:54:0,54,551	0/0:12,0:12:36:0,36,361	0/0:17,0:17:51:0,51,528	1/1:0,5:5:15:162,15,0	0/0:20,0:20:57:0,57,600	0/0:8,0:8:21:0,21,228	0/0:3,0:3:9:0,9,91	0/0:1,0:1:3:0,3,30	0/0:22,0:22:66:0,66,696	0/0:6,0:6:18:0,18,197	0/0:1,0:1:3:0,3,31	1/1:0,16:16:45:490,45,0	0/0:5,0:5:15:0,15,150	0/0:11,0:11:30:0,30,333	0/0:7,0:7:21:0,21,211	0/0:14,0:14:42:0,42,436	0/0:14,0:14:42:0,42,432	0/0:12,0:12:36:0,36,364	0/0:4,0:4:12:0,12,118	0/0:3,0:3:9:0,9,99	1/1:0,12:12:30:348,30,0	0/0:12,0:12:36:0,36,379	0/0:16,0:16:48:0,48,494	0/0:16,0:16:42:0,42,458	0/0:23,0:23:69:0,69,700	0/0:10,0:10:30:0,30,320	0/0:4,0:4:12:0,12,129	0/0:4,0:4:12:0,12,124	0/0:4,1:5:12:0,12,123	0/0:2,0:2:6:0,6,61	0/0:1,0:1:3:0,3,34	0/0:4,0:4:12:0,12,130	1/1:0,1:1:3:31,3,0	0/0:3,0:3:9:0,9,95	0/0:4,0:4:12:0,12,122	0/0:3,0:3:9:0,9,94	0/0:8,0:8:24:0,24,250	0/0:1,0:1:3:0,3,32	0/0:7,0:7:21:0,21,207	0/0:1,0:1:3:0,3,30	0/0:1,0:1:3:0,3,30	0/0:4,0:4:12:0,12,125	0/0:3,0:3:9:0,9,92	0/0:4,0:4:12:0,12,121	0/0:4,0:4:12:0,12,128	0/0:8,0:8:24:0,24,240	0/0:7,0:7:21:0,21,216	0/0:7,0:7:21:0,21,208	0/0:2,0:2:6:0,6,63	0/0:2,0:2:6:0,6,58	./.:.:.:.:.	0/0:4,0:4:12:0,12,116	0/0:3,0:3:9:0,9,90	0/0:3,0:3:9:0,9,92	0/0:3,0:3:9:0,9,96	0/0:3,0:3:9:0,9,95	0/0:5,0:5:15:0,15,154	./.:.:.:.:.	0/0:5,1:6:15:0,15,162	1/1:0,2:2:6:65,6,0	0/0:1,0:1:3:0,3,32	0/0:3,0:3:9:0,9,91	0/0:6,0:6:18:0,18,184	0/0:2,0:2:6:0,6,63	0/1:2,5:7:40:143,0,40	0/0:4,0:4:12:0,12,123	1/1:0,4:4:12:128,12,0	0/0:3,0:3:9:0,9,97	0/0:2,0:2:6:0,6,64	0/0:4,0:4:12:0,12,118	1/1:0,2:2:6:63,6,0	1/1:0,5:5:15:161,15,0	0/0:3,0:3:6:0,6,74	0/0:4,0:4:9:0,9,105	0/0:2,0:2:6:0,6,59	0/0:9,0:9:27:0,27,281	1/1:0,2:2:6:61,6,0	0/0:1,0:1:3:0,3,32	0/0:1,0:1:3:0,3,32	0/0:6,0:6:18:0,18,184	0/0:1,0:1:3:0,3,32	0/0:2,0:2:6:0,6,62	0/0:1,0:1:3:0,3,32	0/0:1,0:1:3:0,3,32	0/0:5,0:5:12:0,12,137	0/0:6,0:6:18:0,18,184	0/0:1,0:1:3:0,3,33	0/0:2,0:2:6:0,6,63	1/1:0,5:5:15:158,15,0	1/1:0,7:7:21:212,21,0	0/0:2,0:2:6:0,6,63	0/0:9,0:9:27:0,27,273	0/0:4,0:4:12:0,12,118	0/0:9,0:9:24:0,24,261	0/0:4,0:4:12:0,12,124	0/0:4,0:4:12:0,12,128	0/0:5,0:5:15:0,15,156	0/0:2,0:2:6:0,6,57	0/0:4,2:6:12:0,12,126	0/0:3,0:3:9:0,9,90	0/0:5,0:5:15:0,15,156	0/0:7,0:7:12:0,12,166	0/0:3,0:3:9:0,9,89	0/0:5,0:5:15:0,15,152	0/0:5,0:5:15:0,15,161	0/0:2,0:2:6:0,6,60	0/0:5,0:5:15:0,15,155	0/0:1,0:1:3:0,3,30	0/0:2,0:2:3:0,3,45	./.:.:.:.:.	./.:.:.:.:.	0/0:9,0:9:15:0,15,195	0/0:9,0:9:21:0,21,220	0/0:2,0:2:3:0,3,45	./.:.:.:.:.	0/0:12,0:12:36:0,36,396
chr2	9933455	.	G	T	1408.3	.	AC=16;AF=0.062;AN=258;BaseQRankSum=2.780;DP=906;Dels=0.00;FS=7.975;HaplotypeScore=0.1289;InbreedingCoeff=0.4110;MLEAC=15;MLEAF=0.058;MQ=59.45;MQ0=4;MQRankSum=0.247;QD=25.15;ReadPosRankSum=-0.352	GT:AD:DP:GQ:PL	0/0:47,0:47:99:0,141,1456	0/0:22,0:22:66:0,66,668	0/0:20,0:20:54:0,54,559	0/0:29,0:29:78:0,78,831	0/0:14,0:14:42:0,42,415	0/0:16,2:18:45:0,45,477	0/0:19,0:19:57:0,57,565	0/0:3,0:3:9:0,9,86	0/0:3,0:3:9:0,9,85	0/0:20,0:20:54:0,54,574	0/0:2,0:2:6:0,6,61	0/0:18,0:18:54:0,54,543	0/0:11,0:11:33:0,33,337	0/0:2,0:2:6:0,6,65	0/0:18,0:18:45:0,45,496	0/0:19,0:19:57:0,57,574	0/0:21,0:21:63:0,63,628	0/0:1,0:1:3:0,3,32	0/0:8,0:8:24:0,24,237	0/0:9,0:9:27:0,27,263	0/0:4,0:4:12:0,12,131	0/0:20,0:20:60:0,60,622	0/0:14,0:14:39:0,39,414	0/0:13,0:13:39:0,39,398	0/0:4,0:4:12:0,12,121	0/0:16,0:16:48:0,48,489	0/0:7,0:7:21:0,21,204	0/0:4,0:4:6:0,6,62	0/0:1,0:1:3:0,3,30	0/0:23,0:23:63:0,63,663	0/0:6,0:6:18:0,18,175	0/0:2,0:2:3:0,3,34	0/0:14,0:14:39:0,39,393	0/0:7,0:7:21:0,21,213	0/0:11,0:11:30:0,30,320	0/0:7,0:7:21:0,21,196	0/0:15,0:15:45:0,45,458	0/0:12,0:12:36:0,36,360	0/0:12,0:12:36:0,36,361	0/0:2,0:2:6:0,6,63	0/0:1,0:1:3:0,3,33	0/0:13,0:13:33:0,33,353	0/0:13,0:13:39:0,39,392	1/1:0,15:15:45:467,45,0	1/1:0,12:12:33:361,33,0	0/0:21,0:21:60:0,60,598	0/0:7,0:7:21:0,21,223	0/1:1,2:3:24:58,0,24	0/0:3,0:3:3:0,3,32	0/0:4,2:6:12:0,12,122	0/0:2,0:2:6:0,6,60	./.:.:.:.:.	0/0:5,0:5:15:0,15,153	./.:.:.:.:.	0/0:5,0:5:15:0,15,143	0/0:3,0:3:9:0,9,90	0/0:3,0:3:9:0,9,90	0/0:7,0:7:21:0,21,209	./.:.:.:.:.	0/0:7,0:7:21:0,21,207	0/0:1,0:1:3:0,3,32	0/0:1,0:1:3:0,3,29	0/0:5,0:5:15:0,15,145	0/0:2,0:2:6:0,6,57	0/0:3,0:3:9:0,9,92	0/0:3,0:3:9:0,9,92	0/0:7,0:7:21:0,21,217	0/0:6,0:6:18:0,18,184	0/0:5,0:5:15:0,15,152	0/0:2,0:2:6:0,6,61	0/0:2,0:2:6:0,6,63	./.:.:.:.:.	0/0:5,0:5:15:0,15,153	0/1:1,2:3:20:51,0,20	1/1:0,5:5:15:151,15,0	0/0:3,0:3:9:0,9,98	0/0:4,0:4:12:0,12,121	0/0:4,0:4:12:0,12,122	./.:.:.:.:.	0/0:4,2:6:12:0,12,120	0/0:3,0:3:9:0,9,98	0/0:1,0:1:3:0,3,28	0/0:3,0:3:9:0,9,89	0/0:5,0:5:15:0,15,150	0/0:3,0:3:9:0,9,90	0/0:7,0:7:21:0,21,204	0/0:3,0:3:9:0,9,94	0/0:3,0:3:9:0,9,92	0/0:2,0:2:6:0,6,61	0/0:1,0:1:3:0,3,33	0/0:3,0:3:9:0,9,95	0/0:2,0:2:6:0,6,63	0/0:3,0:3:9:0,9,89	0/0:4,0:4:9:0,9,106	0/0:4,0:4:9:0,9,104	0/0:3,0:3:9:0,9,89	0/0:8,0:8:24:0,24,245	0/0:1,0:1:3:0,3,31	0/0:1,0:1:3:0,3,30	0/0:1,0:1:3:0,3,32	0/0:8,0:8:24:0,24,233	0/0:1,0:1:3:0,3,27	0/0:2,0:2:6:0,6,62	0/0:2,0:2:6:0,6,62	0/0:1,0:1:3:0,3,32	0/0:4,0:4:9:0,9,105	0/0:6,0:6:18:0,18,186	0/0:2,0:2:6:0,6,59	0/0:3,0:3:9:0,9,91	0/0:4,0:4:9:0,9,107	0/0:4,0:4:12:0,12,120	0/0:3,0:3:9:0,9,94	0/0:10,0:10:30:0,30,306	0/0:2,0:2:6:0,6,64	0/0:11,0:11:30:0,30,327	0/0:1,0:1:3:0,3,32	0/0:3,0:3:9:0,9,95	0/0:4,0:4:12:0,12,119	0/0:1,0:1:3:0,3,32	0/0:6,2:8:18:0,18,164	0/0:3,0:3:6:0,6,65	1/1:0,4:4:12:124,12,0	0/0:7,0:7:15:0,15,160	0/0:4,0:4:12:0,12,113	0/0:5,0:5:15:0,15,155	0/0:2,0:2:6:0,6,62	1/1:0,3:3:9:90,9,0	1/1:0,7:7:21:214,21,0	1/1:0,4:4:12:129,12,0	0/0:2,0:2:3:0,3,45	./.:.:.:.:.	./.:.:.:.:.	0/0:10,0:10:18:0,18,240	0/0:9,0:9:24:0,24,252	0/0:2,0:2:3:0,3,45	./.:.:.:.:.	0/0:12,0:12:36:0,36,386
chr2	9933456	.	C	T	1411.53	.	AC=16;AF=0.062;AN=258;BaseQRankSum=1.471;DP=930;Dels=0.00;FS=9.169;HaplotypeScore=0.1289;InbreedingCoeff=0.4305;MLEAC=15;MLEAF=0.058;MQ=59.46;MQ0=4;MQRankSum=-0.611;QD=25.21;ReadPosRankSum=-0.294	GT:AD:DP:GQ:PL	0/0:50,0:50:99:0,150,1574	0/0:22,0:22:66:0,66,685	0/0:20,0:20:57:0,57,596	0/0:31,0:31:84:0,84,907	0/0:15,0:15:45:0,45,453	0/0:16,2:18:42:0,42,445	0/0:18,0:18:54:0,54,554	0/0:3,0:3:9:0,9,97	0/0:3,0:3:9:0,9,91	0/0:19,0:19:51:0,51,543	0/0:2,0:2:6:0,6,63	0/0:18,0:18:51:0,51,524	0/0:12,0:12:36:0,36,367	0/0:2,0:2:6:0,6,63	0/0:18,0:18:48:0,48,532	0/0:19,0:19:57:0,57,587	0/0:20,0:20:60:0,60,620	0/0:1,0:1:3:0,3,32	0/0:8,0:8:24:0,24,249	0/0:9,0:9:27:0,27,269	0/0:5,0:5:15:0,15,162	0/0:22,0:22:66:0,66,673	0/0:14,0:14:39:0,39,425	0/0:14,0:14:42:0,42,442	0/0:4,0:4:12:0,12,120	0/0:16,0:16:48:0,48,485	0/0:7,0:7:15:0,15,156	0/0:3,0:4:9:0,9,86	0/0:1,0:1:3:0,3,27	0/0:23,0:23:60:0,60,636	0/0:6,0:6:18:0,18,189	0/0:2,0:2:6:0,6,69	0/0:13,0:13:36:0,36,370	0/0:7,0:7:21:0,21,225	0/0:12,0:12:33:0,33,357	0/0:7,0:7:21:0,21,225	0/0:15,0:15:45:0,45,473	0/0:12,0:12:36:0,36,367	0/0:13,0:13:39:0,39,392	0/0:2,0:2:6:0,6,67	0/0:1,0:1:3:0,3,34	0/0:13,0:13:36:0,36,382	0/0:13,0:13:39:0,39,399	1/1:0,15:15:45:467,45,0	1/1:0,12:12:33:360,33,0	0/0:21,0:21:63:0,63,653	0/0:7,0:7:21:0,21,223	0/1:1,2:3:24:55,0,24	0/0:4,0:4:12:0,12,114	0/0:7,2:9:21:0,21,215	0/0:2,0:2:6:0,6,58	./.:.:.:.:.	0/0:5,0:5:15:0,15,158	./.:.:.:.:.	0/0:6,0:6:18:0,18,185	0/0:3,0:3:9:0,9,95	0/0:3,0:3:9:0,9,90	0/0:7,0:7:21:0,21,218	./.:.:.:.:.	0/0:7,0:7:21:0,21,214	0/0:1,0:1:3:0,3,33	0/0:1,0:1:3:0,3,25	0/0:5,0:5:15:0,15,144	0/0:3,0:3:9:0,9,89	0/0:3,0:3:9:0,9,87	0/0:3,0:3:9:0,9,97	0/0:7,0:7:21:0,21,218	0/0:6,0:6:18:0,18,192	0/0:5,0:5:15:0,15,158	0/0:2,0:2:6:0,6,61	0/0:2,0:2:6:0,6,62	./.:.:.:.:.	0/0:5,0:5:15:0,15,146	0/1:1,2:3:22:51,0,22	1/1:0,5:5:15:158,15,0	0/0:3,0:3:9:0,9,99	0/0:2,0:2:6:0,6,63	0/0:4,0:4:12:0,12,124	./.:.:.:.:.	0/0:4,2:6:12:0,12,126	0/0:3,0:3:9:0,9,99	0/0:1,0:1:3:0,3,32	0/0:3,0:3:9:0,9,92	0/0:5,0:5:15:0,15,155	0/0:3,0:3:9:0,9,92	0/0:7,0:7:21:0,21,207	0/0:3,0:3:9:0,9,95	0/0:3,0:3:9:0,9,92	0/0:2,0:2:6:0,6,63	0/0:1,0:1:3:0,3,33	0/0:3,0:3:9:0,9,94	0/0:2,0:2:6:0,6,63	0/0:3,0:3:9:0,9,89	0/0:4,0:4:6:0,6,77	0/0:4,0:4:9:0,9,108	0/0:3,0:3:9:0,9,97	0/0:8,0:8:21:0,21,225	0/0:1,0:1:3:0,3,30	0/0:1,0:1:3:0,3,27	0/0:1,0:1:3:0,3,31	0/0:9,0:9:27:0,27,284	0/0:1,0:1:3:0,3,27	0/0:2,0:2:6:0,6,63	0/0:2,0:2:6:0,6,63	0/0:1,0:1:3:0,3,30	0/0:4,0:4:9:0,9,109	0/0:6,0:6:18:0,18,181	0/0:3,0:3:9:0,9,90	0/0:5,0:5:15:0,15,153	0/0:5,0:5:12:0,12,134	0/0:5,0:5:15:0,15,154	0/0:5,0:5:15:0,15,155	0/0:11,0:11:33:0,33,336	0/0:2,0:2:6:0,6,64	0/0:12,0:12:33:0,33,359	0/0:2,0:2:6:0,6,59	0/0:3,0:3:9:0,9,89	0/0:4,0:4:12:0,12,117	0/0:1,0:1:3:0,3,34	0/0:6,2:8:18:0,18,180	0/0:3,0:3:6:0,6,64	1/1:0,4:4:12:127,12,0	0/0:7,0:7:15:0,15,182	0/0:4,0:4:12:0,12,122	0/0:5,0:5:15:0,15,151	0/0:2,0:2:6:0,6,64	1/1:0,3:3:9:91,9,0	1/1:0,7:7:21:211,21,0	1/1:0,4:4:12:129,12,0	0/0:2,0:2:3:0,3,45	./.:.:.:.:.	./.:.:.:.:.	0/0:10,0:10:18:0,18,230	0/0:9,0:9:24:0,24,236	0/0:2,0:2:3:0,3,45	./.:.:.:.:.	0/0:12,0:12:36:0,36,390
chr2	9933584	.	C	T	1567.27	.	AC=18;AF=0.070;AN=256;BaseQRankSum=-0.814;DP=984;Dels=0.00;FS=7.579;HaplotypeScore=0.1008;InbreedingCoeff=0.3449;MLEAC=17;MLEAF=0.066;MQ=59.77;MQ0=1;MQRankSum=-0.598;QD=18.66;ReadPosRankSum=-0.769	GT:AD:DP:GQ:PL	0/0:50,0:50:99:0,150,1564	0/0:18,0:18:51:0,51,544	0/0:14,0:14:42:0,42,424	0/0:38,0:38:99:0,114,1179	0/0:15,0:15:42:0,42,453	0/0:20,0:20:60:0,60,616	0/0:21,0:21:63:0,63,652	0/0:4,0:4:12:0,12,132	0/0:2,0:2:6:0,6,61	0/0:26,0:26:78:0,78,790	0/0:1,0:1:3:0,3,30	0/0:10,0:10:27:0,27,292	0/0:11,0:11:33:0,33,342	0/0:3,0:3:9:0,9,95	0/0:17,0:17:51:0,51,527	1/1:0,23:24:69:707,69,0	0/0:12,0:12:36:0,36,378	0/0:7,0:7:21:0,21,228	0/0:8,0:8:24:0,24,250	0/0:19,0:19:48:0,48,536	0/0:2,0:2:6:0,6,67	0/0:18,0:18:54:0,54,562	0/0:12,0:12:36:0,36,376	0/0:24,0:24:66:0,66,716	0/0:6,0:6:18:0,18,195	0/0:29,0:29:84:0,84,874	0/0:19,0:19:57:0,57,580	0/1:1,4:5:17:111,0,17	0/1:1,1:2:26:26,0,26	0/0:22,0:22:60:0,60,648	0/1:5,1:6:14:14,0,137	1/1:0,7:7:21:231,21,0	0/0:27,0:27:78:0,78,793	1/1:0,8:8:24:252,24,0	0/0:12,0:12:36:0,36,376	0/0:5,0:5:15:0,15,153	0/0:17,0:17:45:0,45,475	0/0:10,0:10:30:0,30,311	0/0:14,0:14:42:0,42,428	0/0:2,0:2:6:0,6,68	0/0:6,0:6:18:0,18,204	0/0:10,0:10:30:0,30,304	0/0:11,0:11:33:0,33,343	0/0:10,0:10:30:0,30,318	0/0:19,0:19:57:0,57,572	0/0:24,0:24:63:0,63,704	0/0:6,0:6:18:0,18,194	0/0:5,0:5:15:0,15,150	0/0:2,0:2:6:0,6,58	0/0:5,0:5:12:0,12,136	0/0:2,0:2:6:0,6,59	0/0:4,0:4:12:0,12,122	0/0:5,0:5:15:0,15,156	0/0:2,0:2:6:0,6,62	0/0:3,0:3:9:0,9,92	0/0:9,0:9:27:0,27,281	0/0:6,0:6:18:0,18,184	0/0:3,0:3:9:0,9,91	0/0:1,0:1:3:0,3,30	0/0:8,0:8:24:0,24,249	0/0:4,0:4:12:0,12,119	0/0:5,0:5:15:0,15,155	0/0:4,0:4:12:0,12,121	0/0:3,0:3:9:0,9,97	0/0:1,0:1:3:0,3,32	0/0:7,0:7:21:0,21,217	0/0:4,0:4:12:0,12,130	0/0:6,0:6:18:0,18,183	0/0:3,0:3:9:0,9,95	0/0:2,0:2:6:0,6,63	0/0:1,0:1:3:0,3,32	0/0:2,0:2:6:0,6,51	0/0:2,0:2:6:0,6,69	0/0:2,0:2:6:0,6,60	0/0:5,0:5:15:0,15,157	0/0:4,0:4:12:0,12,124	0/0:1,0:1:3:0,3,31	0/0:1,0:1:3:0,3,32	./.:.:.:.:.	0/0:3,0:3:9:0,9,94	0/0:5,0:5:15:0,15,153	0/0:2,0:2:6:0,6,63	0/0:3,0:3:9:0,9,97	0/0:5,0:5:15:0,15,155	0/0:3,0:3:9:0,9,89	0/0:4,0:4:12:0,12,130	1/1:0,6:6:18:185,18,0	0/1:2,1:3:23:23,0,58	1/1:0,3:3:9:96,9,0	0/0:4,0:4:12:0,12,129	./.:.:.:.:.	0/0:2,0:2:6:0,6,64	0/0:2,0:2:6:0,6,63	./.:.:.:.:.	./.:.:.:.:.	0/1:3,1:4:18:18,0,83	0/0:7,0:7:21:0,21,211	0/0:4,0:4:12:0,12,124	0/0:2,0:2:6:0,6,61	0/0:2,0:2:6:0,6,61	0/1:10,2:12:25:25,0,272	./.:.:.:.:.	0/0:2,0:2:3:0,3,30	0/0:1,0:1:3:0,3,32	0/0:1,0:1:3:0,3,34	0/0:4,0:4:9:0,9,106	1/1:0,4:4:12:132,12,0	0/0:6,0:6:18:0,18,177	0/0:2,0:2:6:0,6,63	0/0:10,0:10:30:0,30,298	0/0:10,0:10:30:0,30,302	0/0:2,0:2:6:0,6,65	0/0:5,0:5:15:0,15,157	0/0:7,0:7:21:0,21,224	0/0:8,0:8:24:0,24,249	0/0:4,0:4:12:0,12,125	0/0:4,0:4:12:0,12,120	0/0:4,0:4:12:0,12,117	0/0:2,0:2:6:0,6,57	0/0:5,0:5:15:0,15,153	0/0:2,0:2:6:0,6,59	0/0:4,0:4:12:0,12,130	0/0:4,0:4:12:0,12,122	0/0:4,0:4:12:0,12,118	0/0:6,0:6:15:0,15,156	0/0:2,0:2:6:0,6,65	0/0:3,0:3:9:0,9,89	0/0:2,0:2:6:0,6,63	0/0:6,0:6:18:0,18,180	0/0:2,0:2:3:0,3,45	./.:.:.:.:.	./.:.:.:.:.	0/0:8,0:8:18:0,18,217	0/0:4,0:4:9:0,9,110	./.:.:.:.:.	./.:.:.:.:.	0/0:14,0:14:42:0,42,463
chr2	9940788	.	T	A	4229.34	.	AC=51;AF=0.195;AN=262;BaseQRankSum=-0.136;DP=1098;Dels=0.00;FS=0.000;HaplotypeScore=0.2221;InbreedingCoeff=0.6867;MLEAC=44;MLEAF=0.168;MQ=59.87;MQ0=0;MQRankSum=-0.408;QD=23.89;ReadPosRankSum=3.508	GT:AD:DP:GQ:PL	0/0:63,0:63:99:0,189,1988	0/0:18,0:18:54:0,54,555	0/0:28,0:28:78:0,78,823	0/0:44,0:44:99:0,132,1366	1/1:0,10:10:30:299,30,0	0/0:18,0:18:48:0,48,515	1/1:0,12:12:33:343,33,0	1/1:0,1:1:3:34,3,0	0/0:4,0:4:12:0,12,124	1/1:0,11:11:33:343,33,0	1/1:0,2:2:6:59,6,0	0/0:20,0:20:60:0,60,622	1/1:0,12:12:36:370,36,0	1/1:0,2:2:6:61,6,0	1/1:0,22:22:66:688,66,0	0/0:14,0:14:42:0,42,430	0/0:19,0:19:51:0,51,552	0/1:2,1:3:21:21,0,52	0/0:5,0:5:12:0,12,137	0/0:4,0:4:9:0,9,106	0/0:3,0:3:9:0,9,97	0/0:19,0:19:57:0,57,575	0/0:22,0:22:60:0,60,646	0/0:30,0:30:90:0,90,913	0/0:4,0:4:12:0,12,121	0/0:29,0:29:84:0,84,865	0/0:17,0:17:48:0,48,508	0/0:4,0:4:12:0,12,122	0/0:1,0:1:3:0,3,33	0/0:23,0:23:66:0,66,700	0/1:2,3:5:48:75,0,48	0/0:1,0:1:3:0,3,33	0/0:21,0:21:60:0,60,611	0/0:5,0:5:15:0,15,160	0/0:25,0:25:69:0,69,722	0/0:2,0:2:6:0,6,65	0/0:21,0:21:60:0,60,637	0/0:12,0:12:33:0,33,355	1/1:0,9:9:27:285,27,0	0/0:2,0:2:6:0,6,63	0/0:5,0:5:15:0,15,158	0/0:11,0:11:33:0,33,338	0/0:19,0:19:57:0,57,590	0/0:16,0:16:45:0,45,482	0/0:13,0:13:36:0,36,391	0/0:41,0:41:99:0,99,1129	0/0:7,0:7:21:0,21,215	0/0:2,0:2:6:0,6,65	1/1:0,2:2:6:60,6,0	0/0:4,0:4:12:0,12,124	0/0:2,0:2:6:0,6,63	0/0:5,0:5:15:0,15,150	1/1:0,3:3:9:90,9,0	0/0:7,0:7:21:0,21,221	0/0:6,0:6:18:0,18,193	./.:.:.:.:.	0/0:7,0:7:21:0,21,212	0/0:6,0:6:18:0,18,184	0/0:2,0:2:6:0,6,63	0/0:7,0:8:21:0,21,215	1/1:0,4:4:12:119,12,0	1/1:0,3:3:9:83,9,0	0/0:8,0:8:21:0,21,229	0/0:5,0:5:15:0,15,154	1/1:0,10:10:30:311,30,0	1/1:0,4:4:12:121,12,0	0/0:5,0:5:12:0,12,122	1/1:0,7:7:21:220,21,0	1/1:0,8:8:21:229,21,0	0/0:1,0:1:3:0,3,31	0/0:1,0:1:3:0,3,32	0/0:5,0:5:15:0,15,161	0/0:3,0:3:9:0,9,94	0/0:7,0:7:18:0,18,204	0/0:7,0:7:21:0,21,217	0/0:4,0:4:9:0,9,110	0/0:2,0:2:6:0,6,58	0/0:4,0:4:12:0,12,123	0/0:2,0:2:6:0,6,63	0/0:3,0:3:6:0,6,79	0/0:2,0:2:6:0,6,61	0/0:1,0:1:3:0,3,32	0/0:3,0:3:9:0,9,97	0/0:9,0:9:27:0,27,273	0/0:6,0:6:18:0,18,178	0/0:11,0:11:33:0,33,347	0/0:5,0:5:12:0,12,137	0/1:7,1:8:5:5,0,190	0/0:4,0:4:12:0,12,122	1/1:0,4:4:12:126,12,0	0/0:8,0:8:24:0,24,251	0/0:5,0:5:15:0,15,153	0/0:4,0:4:12:0,12,120	1/1:0,4:4:12:126,12,0	./.:.:.:.:.	0/1:1,2:3:22:56,0,22	1/1:0,6:6:18:183,18,0	0/0:5,0:5:15:0,15,158	1/1:0,4:4:12:124,12,0	0/0:2,0:2:6:0,6,60	0/0:6,0:6:18:0,18,189	./.:.:.:.:.	1/1:0,2:2:6:60,6,0	0/0:5,0:5:15:0,15,152	0/0:5,0:5:15:0,15,158	0/0:4,0:4:12:0,12,122	0/0:3,0:3:9:0,9,96	0/0:5,0:5:15:0,15,154	0/0:4,0:4:12:0,12,125	0/0:5,0:5:15:0,15,150	0/0:5,0:5:12:0,12,138	0/0:4,0:4:12:0,12,125	0/0:8,0:8:21:0,21,230	0/1:4,5:9:96:127,0,96	1/1:0,7:7:18:200,18,0	0/0:5,0:5:15:0,15,156	0/0:5,0:5:15:0,15,159	0/0:5,0:5:15:0,15,150	0/0:4,0:4:12:0,12,119	0/0:4,0:4:12:0,12,120	0/0:3,0:3:9:0,9,91	0/0:7,0:7:21:0,21,214	0/0:4,0:4:12:0,12,127	0/0:4,0:4:9:0,9,107	0/0:5,0:5:15:0,15,155	0/0:6,0:6:18:0,18,187	0/0:4,0:4:12:0,12,124	0/0:3,0:3:9:0,9,92	0/0:1,0:1:3:0,3,30	0/0:8,0:8:18:0,18,211	0/0:2,0:2:3:0,3,45	./.:.:.:.:.	0/0:2,2:4:3:0,3,45	./.:.:.:.:.	./.:.:.:.:.	0/0:10,0:10:15:0,15,223	0/0:22,0:22:66:0,66,734
```
