## Supplementary material for "Extreme genetic signatures of local adaptation during plant colonization": 485789_file04 (part 341 of 401)

```
chr2	9941520	.	G	T	6656.46	.	AC=63;AF=0.235;AN=268;BaseQRankSum=-5.275;DP=989;Dels=0.00;FS=2.263;HaplotypeScore=0.0602;InbreedingCoeff=0.6573;MLEAC=58;MLEAF=0.216;MQ=59.87;MQ0=0;MQRankSum=-0.135;QD=26.21;ReadPosRankSum=-0.972	GT:AD:DP:GQ:PL	0/0:53,0:53:99:0,159,1720	0/0:16,0:16:48:0,48,510	0/0:15,0:15:45:0,45,495	1/1:0,50:50:99:1530,150,0	1/1:0,14:14:42:430,42,0	0/0:13,0:13:39:0,39,410	1/1:0,10:10:30:296,30,0	1/1:0,4:4:12:129,12,0	0/1:1,2:3:23:55,0,23	1/1:0,21:21:60:627,60,0	1/1:0,5:5:15:156,15,0	0/0:22,0:22:66:0,66,711	1/1:0,17:17:48:506,48,0	1/1:0,1:1:3:30,3,0	1/1:0,25:25:75:776,75,0	0/0:23,0:23:69:0,69,713	1/1:0,27:27:78:793,78,0	0/0:6,0:6:18:0,18,189	0/0:3,0:3:9:0,9,103	0/0:8,0:8:24:0,24,248	0/0:6,0:6:18:0,18,195	0/0:15,0:15:45:0,45,480	0/0:26,0:26:78:0,78,832	0/0:20,0:20:60:0,60,621	0/0:4,0:4:12:0,12,139	0/0:24,0:24:72:0,72,783	0/0:19,0:19:57:0,57,589	0/0:3,0:3:9:0,9,104	0/0:2,0:2:6:0,6,65	0/0:24,0:24:72:0,72,757	0/1:3,1:4:20:20,0,78	0/0:4,0:4:12:0,12,127	0/0:12,0:12:30:0,30,339	0/0:4,0:4:12:0,12,124	0/0:15,0:15:45:0,45,480	0/0:2,0:2:6:0,6,66	0/0:13,0:13:39:0,39,415	0/0:7,0:7:18:0,18,198	1/1:0,4:4:12:122,12,0	0/0:5,0:5:15:0,15,167	0/1:8,2:10:33:33,0,227	0/0:12,0:12:36:0,36,388	0/0:21,0:21:63:0,63,671	0/0:15,0:15:45:0,45,474	0/0:17,0:17:51:0,51,533	0/0:19,0:19:54:0,54,594	0/0:12,0:12:30:0,30,353	0/0:3,0:3:9:0,9,98	1/1:0,1:1:3:31,3,0	0/0:5,0:5:15:0,15,161	0/0:1,0:1:3:0,3,32	0/0:4,0:4:12:0,12,127	1/1:0,1:1:3:29,3,0	0/0:1,0:1:3:0,3,31	0/0:4,0:4:12:0,12,122	./.:.:.:.:.	0/0:5,0:5:15:0,15,161	0/0:7,0:7:21:0,21,221	./.:.:.:.:.	0/0:5,0:5:15:0,15,161	1/1:0,1:1:3:30,3,0	1/1:0,4:4:9:107,9,0	1/1:0,4:4:12:122,12,0	0/0:3,0:3:9:0,9,97	1/1:0,3:3:9:83,9,0	1/1:0,4:4:12:123,12,0	0/0:2,0:2:6:0,6,65	1/1:0,2:2:6:68,6,0	1/1:0,2:2:6:61,6,0	0/0:2,0:2:6:0,6,63	0/0:4,0:4:12:0,12,126	0/0:1,0:1:3:0,3,31	0/0:2,0:2:6:0,6,63	0/0:4,0:4:12:0,12,129	0/0:3,0:3:9:0,9,95	0/0:1,0:1:3:0,3,32	0/0:4,0:4:12:0,12,136	0/0:1,0:1:3:0,3,33	./.:.:.:.:.	0/0:4,0:4:12:0,12,124	0/0:1,0:1:3:0,3,32	0/0:1,0:1:3:0,3,32	0/0:6,0:6:18:0,18,193	0/0:5,0:5:15:0,15,163	0/0:4,0:4:12:0,12,132	0/0:5,0:5:15:0,15,166	0/0:3,0:3:9:0,9,92	0/0:8,0:8:24:0,24,257	0/0:6,0:6:18:0,18,192	1/1:0,4:4:12:122,12,0	0/0:4,0:4:12:0,12,130	0/0:4,0:4:12:0,12,118	0/0:5,0:5:15:0,15,153	1/1:0,5:5:15:158,15,0	1/1:0,1:1:3:32,3,0	0/1:1,1:2:26:26,0,26	1/1:0,5:5:15:150,15,0	0/0:1,0:1:3:0,3,31	1/1:0,4:4:12:120,12,0	0/0:1,0:1:3:0,3,35	0/0:5,0:5:15:0,15,158	1/1:0,1:1:3:32,3,0	1/1:0,3:3:9:94,9,0	0/0:4,0:4:12:0,12,131	0/0:1,0:1:3:0,3,32	0/0:5,0:5:15:0,15,158	0/0:3,0:3:9:0,9,101	0/0:12,0:12:36:0,36,381	0/0:1,0:1:3:0,3,31	0/0:2,0:2:6:0,6,69	0/0:4,0:4:9:0,9,110	0/0:1,0:1:3:0,3,32	0/0:8,0:8:24:0,24,258	0/1:2,2:4:48:48,0,49	1/1:0,3:3:9:95,9,0	0/0:6,0:6:15:0,15,167	1/1:0,5:5:15:152,15,0	0/0:2,0:2:6:0,6,64	0/0:2,0:2:6:0,6,63	0/0:2,0:2:6:0,6,63	0/0:5,0:5:15:0,15,161	0/0:8,0:8:24:0,24,257	0/0:3,0:3:9:0,9,99	0/0:6,0:6:18:0,18,195	0/0:8,0:8:24:0,24,245	0/0:5,0:5:15:0,15,158	0/0:6,0:6:18:0,18,192	0/0:3,0:3:9:0,9,95	0/0:5,0:5:15:0,15,160	0/0:6,0:6:12:0,12,153	0/0:2,0:2:3:0,3,45	0/0:4,0:4:6:0,6,89	0/0:4,0:4:9:0,9,109	0/0:4,0:4:9:0,9,107	0/0:4,0:4:9:0,9,106	0/0:6,0:6:12:0,12,153	0/0:17,0:17:51:0,51,577
chr2	9957566	.	C	T	2601.49	.	AC=22;AF=0.082;AN=268;BaseQRankSum=-2.309;DP=1130;Dels=0.00;FS=8.345;HaplotypeScore=0.0546;InbreedingCoeff=0.5610;MLEAC=19;MLEAF=0.071;MQ=59.76;MQ0=0;MQRankSum=-0.549;QD=22.82;ReadPosRankSum=1.983	GT:AD:DP:GQ:PL	0/0:82,0:82:99:0,247,2619	0/0:22,0:22:63:0,63,668	0/0:14,0:14:42:0,42,447	0/0:36,0:36:99:0,108,1110	0/0:19,0:19:54:0,54,583	0/0:22,0:22:66:0,66,688	0/0:15,0:15:42:0,42,433	0/0:4,0:4:12:0,12,124	0/0:4,0:4:12:0,12,130	0/0:18,0:18:54:0,54,568	0/0:3,0:3:9:0,9,97	1/1:0,23:23:69:691,69,0	0/0:11,0:11:30:0,30,335	0/0:2,0:2:6:0,6,63	0/0:25,0:25:75:0,75,779	0/0:22,0:22:66:0,66,678	0/0:20,0:20:60:0,60,619	0/0:1,0:1:3:0,3,32	0/0:11,0:11:27:0,27,306	0/0:9,0:9:27:0,27,265	0/0:4,0:4:12:0,12,130	0/0:12,0:12:36:0,36,375	0/0:18,0:18:51:0,51,544	0/1:11,11:22:99:282,0,254	0/0:2,0:2:6:0,6,69	0/0:17,0:17:51:0,51,522	0/0:11,0:11:33:0,33,340	0/0:4,0:4:12:0,12,129	0/0:4,0:4:12:0,12,132	0/0:30,0:30:90:0,90,929	0/0:6,0:6:18:0,18,198	0/0:4,0:4:12:0,12,126	0/0:28,0:28:81:0,81,846	0/0:2,0:2:6:0,6,66	0/0:22,0:22:66:0,66,680	0/0:3,0:3:9:0,9,100	0/0:20,0:20:60:0,60,622	0/0:13,0:13:39:0,39,401	0/0:13,0:13:39:0,39,421	0/0:3,0:3:9:0,9,100	0/0:3,0:3:9:0,9,102	0/0:10,0:10:24:0,24,254	0/0:12,0:12:36:0,36,367	1/1:0,18:18:54:543,54,0	1/1:0,14:14:42:418,42,0	0/0:21,0:21:60:0,60,645	0/0:10,0:10:30:0,30,309	1/1:0,1:1:3:32,3,0	0/0:5,0:5:15:0,15,158	0/0:4,0:4:12:0,12,122	0/0:5,0:5:12:0,12,137	0/0:3,0:3:9:0,9,97	0/0:6,0:6:18:0,18,191	0/0:5,0:5:15:0,15,160	0/0:6,0:6:18:0,18,193	0/0:4,0:4:12:0,12,131	0/0:2,0:2:6:0,6,61	0/0:4,0:4:9:0,9,107	0/0:1,0:1:3:0,3,29	1/1:0,8:8:24:245,24,0	0/0:2,0:2:6:0,6,65	0/0:2,0:2:6:0,6,63	0/0:7,0:7:21:0,21,214	0/0:7,0:7:18:0,18,203	0/0:5,0:5:15:0,15,160	0/0:10,0:10:27:0,27,293	0/0:5,0:5:15:0,15,151	0/0:10,0:10:30:0,30,317	0/0:3,0:3:9:0,9,82	0/0:3,0:3:9:0,9,94	0/0:1,0:1:3:0,3,32	0/0:3,0:3:9:0,9,96	0/0:5,0:5:15:0,15,159	0/1:4,3:7:70:70,0,101	./.:.:.:.:.	0/0:2,0:2:6:0,6,60	0/0:7,0:7:21:0,21,222	0/0:6,0:6:18:0,18,194	1/1:0,1:1:3:29,3,0	0/0:3,0:3:9:0,9,97	0/0:7,0:7:21:0,21,223	0/0:4,0:4:12:0,12,128	0/0:4,0:4:12:0,12,126	0/0:7,0:7:21:0,21,215	0/0:2,0:2:6:0,6,61	0/0:7,0:7:21:0,21,225	0/0:9,0:9:24:0,24,263	0/0:3,0:3:9:0,9,90	0/0:3,0:3:9:0,9,92	./.:.:.:.:.	0/0:3,0:3:9:0,9,92	0/0:4,0:4:12:0,12,123	0/0:4,0:4:12:0,12,122	0/0:1,0:1:3:0,3,31	0/0:2,0:2:6:0,6,65	0/0:5,0:5:15:0,15,159	0/0:4,0:4:12:0,12,125	0/0:3,0:3:9:0,9,92	0/0:2,0:2:6:0,6,65	0/0:3,0:3:9:0,9,95	0/0:12,0:12:36:0,36,390	0/0:2,0:2:6:0,6,65	0/0:2,0:2:6:0,6,65	0/0:2,0:2:6:0,6,64	0/0:1,0:1:3:0,3,32	0/0:3,0:3:9:0,9,94	0/0:3,0:3:9:0,9,98	0/0:5,0:5:15:0,15,153	0/0:9,0:9:27:0,27,286	0/0:9,0:9:24:0,24,260	0/0:1,0:1:3:0,3,34	0/0:9,0:9:27:0,27,294	0/0:10,0:10:27:0,27,294	0/0:6,0:6:18:0,18,183	0/0:7,0:7:18:0,18,199	0/0:5,0:5:15:0,15,153	0/0:6,0:6:18:0,18,188	0/0:2,0:2:6:0,6,63	0/0:4,0:4:9:0,9,106	0/0:3,0:3:9:0,9,95	0/0:7,0:7:21:0,21,211	1/1:0,3:3:9:89,9,0	0/0:5,0:5:15:0,15,152	0/0:6,0:6:18:0,18,180	0/0:7,0:7:21:0,21,216	0/0:8,0:8:24:0,24,248	1/1:0,8:8:24:238,24,0	1/1:0,5:5:15:148,15,0	1/1:0,4:4:9:107,9,0	./.:.:.:.:.	0/0:6,0:6:12:0,12,132	0/0:9,0:9:15:0,15,210	0/0:10,0:10:15:0,15,223	0/0:6,0:6:12:0,12,151	0/0:4,0:4:6:0,6,89	0/0:8,0:8:15:0,15,197	0/0:24,0:24:72:0,72,802
chr2	9966747	.	C	T	4091.92	.	AC=60;AF=0.238;AN=252;BaseQRankSum=-7.769;DP=631;Dels=0.00;FS=1.515;HaplotypeScore=0.2766;InbreedingCoeff=0.5637;MLEAC=59;MLEAF=0.234;MQ=58.78;MQ0=0;MQRankSum=0.763;QD=22.12;ReadPosRankSum=2.005	GT:AD:DP:GQ:PL	0/0:24,0:24:72:0,72,780	0/0:9,0:9:27:0,27,281	0/0:7,0:7:21:0,21,214	1/1:0,22:22:66:656,66,0	1/1:0,7:7:21:209,21,0	0/0:7,0:7:18:0,18,206	1/1:0,6:6:18:174,18,0	0/1:1,3:4:20:83,0,20	0/0:1,0:1:3:0,3,32	1/1:0,8:8:21:231,21,0	0/1:2,3:5:44:78,0,44	0/0:5,0:5:15:0,15,157	1/1:0,8:8:21:224,21,0	1/1:0,3:3:9:86,9,0	1/1:0,11:11:33:334,33,0	0/0:11,0:11:30:0,30,325	1/1:0,9:9:24:254,24,0	0/1:2,3:5:52:70,0,52	0/0:2,0:2:6:0,6,67	0/0:4,0:4:12:0,12,134	0/0:3,0:3:9:0,9,95	0/0:5,0:5:12:0,12,125	0/0:9,0:9:24:0,24,267	0/0:6,0:6:18:0,18,189	0/0:3,0:3:9:0,9,99	0/0:6,0:7:18:0,18,188	0/0:10,0:10:27:0,27,298	0/0:5,0:5:15:0,15,169	0/0:6,0:6:18:0,18,195	0/0:5,0:5:15:0,15,160	0/0:8,0:8:24:0,24,267	0/1:5,1:6:14:14,0,144	0/0:7,0:7:21:0,21,221	0/0:3,0:3:9:0,9,102	0/0:2,0:2:6:0,6,63	0/0:4,0:4:12:0,12,129	0/0:6,0:6:18:0,18,192	0/0:15,0:15:45:0,45,464	1/1:0,5:7:15:149,15,0	0/0:5,0:5:15:0,15,169	0/1:6,3:9:70:70,0,175	0/0:10,0:10:27:0,27,299	0/0:15,0:15:39:0,39,433	0/0:4,0:4:12:0,12,124	0/0:17,0:17:51:0,51,545	0/0:10,0:10:27:0,27,304	0/0:6,0:6:18:0,18,186	0/1:4,1:5:17:17,0,115	./.:.:.:.:.	0/0:5,0:5:15:0,15,160	0/0:2,0:2:6:0,6,63	0/0:4,0:4:12:0,12,127	1/1:0,6:6:18:185,18,0	0/0:3,0:3:9:0,9,92	0/0:2,0:2:6:0,6,62	1/1:0,8:8:24:236,24,0	0/0:8,0:8:24:0,24,252	0/0:6,0:6:18:0,18,189	0/0:2,0:2:6:0,6,65	0/0:2,0:2:6:0,6,63	1/1:0,1:1:3:31,3,0	./.:.:.:.:.	1/1:0,5:5:15:153,15,0	0/0:4,0:4:12:0,12,130	1/1:0,1:1:3:29,3,0	1/1:0,3:3:9:92,9,0	0/0:1,0:1:3:0,3,33	1/1:0,8:8:21:229,21,0	1/1:0,3:3:9:89,9,0	0/0:3,0:3:9:0,9,95	./.:.:.:.:.	0/0:1,0:1:3:0,3,31	0/0:2,0:2:6:0,6,65	0/0:1,0:1:3:0,3,32	0/0:1,0:1:3:0,3,33	0/0:2,0:2:6:0,6,66	./.:.:.:.:.	0/0:5,0:5:9:0,9,109	0/0:2,0:2:6:0,6,65	0/0:3,0:3:9:0,9,95	./.:.:.:.:.	0/0:1,0:1:3:0,3,32	0/0:3,0:3:9:0,9,103	0/0:3,0:3:6:0,6,76	0/0:3,0:3:9:0,9,93	0/0:4,0:4:12:0,12,130	0/0:5,0:5:15:0,15,159	0/0:16,0:16:48:0,48,507	0/0:4,0:4:12:0,12,122	1/1:1,4:5:12:128,12,0	0/0:2,0:2:6:0,6,63	0/0:3,0:3:9:0,9,95	0/0:2,0:2:3:0,3,45	1/1:0,3:3:9:91,9,0	1/1:0,1:1:3:32,3,0	0/1:1,4:5:18:107,0,18	1/1:0,4:4:12:123,12,0	./.:.:.:.:.	1/1:0,2:2:6:60,6,0	0/0:1,0:1:3:0,3,32	0/0:3,0:3:9:0,9,95	1/1:0,3:3:9:92,9,0	1/1:0,2:2:6:63,6,0	0/0:2,0:2:6:0,6,63	./.:.:.:.:.	./.:.:.:.:.	0/0:5,0:5:15:0,15,168	0/0:2,0:2:6:0,6,63	0/0:2,0:2:6:0,6,68	0/0:1,0:1:3:0,3,33	0/0:3,0:3:9:0,9,95	0/0:2,0:2:6:0,6,69	0/0:5,0:5:15:0,15,158	0/1:3,3:6:74:74,0,79	1/1:0,2:2:6:62,6,0	0/0:2,0:2:6:0,6,65	1/1:0,2:2:6:61,6,0	0/0:1,0:1:3:0,3,32	0/0:3,0:3:9:0,9,94	0/0:2,0:2:6:0,6,63	0/0:3,0:3:9:0,9,92	0/0:6,0:6:18:0,18,191	0/0:8,0:8:24:0,24,254	0/0:2,0:2:6:0,6,65	0/0:1,0:1:3:0,3,31	0/0:3,0:3:9:0,9,97	0/0:5,0:5:15:0,15,158	0/0:3,0:3:9:0,9,95	./.:.:.:.:.	./.:.:.:.:.	./.:.:.:.:.	0/0:2,0:2:3:0,3,45	0/0:6,0:6:12:0,12,154	0/0:2,0:2:3:0,3,45	0/0:2,0:2:6:0,6,63	0/0:2,0:2:3:0,3,45	0/0:21,0:21:57:0,57,638
chr2	9967558	.	G	A	1587.84	.	AC=28;AF=0.109;AN=256;BaseQRankSum=-1.819;DP=692;Dels=0.00;FS=2.869;HaplotypeScore=0.1234;InbreedingCoeff=0.4850;MLEAC=24;MLEAF=0.094;MQ=59.54;MQ0=0;MQRankSum=-0.487;QD=22.68;ReadPosRankSum=-0.344	GT:AD:DP:GQ:PL	0/0:38,0:38:99:0,114,1212	0/0:15,0:15:39:0,39,435	0/0:12,0:12:36:0,36,372	0/0:24,0:24:66:0,66,717	0/0:16,0:16:48:0,48,505	0/0:11,0:11:33:0,33,351	0/0:10,0:10:30:0,30,314	0/0:1,0:1:3:0,3,34	0/0:1,0:1:3:0,3,29	0/0:2,0:2:6:0,6,64	./.:.:.:.:.	0/0:6,0:6:18:0,18,183	0/0:11,0:11:33:0,33,341	0/0:1,0:1:3:0,3,34	0/0:15,0:15:42:0,42,447	0/0:9,0:9:27:0,27,275	0/0:9,0:9:27:0,27,281	0/0:3,0:3:9:0,9,95	0/0:5,0:5:15:0,15,155	0/0:4,0:4:12:0,12,125	0/0:1,0:1:3:0,3,32	0/0:13,0:13:39:0,39,411	0/0:10,0:10:30:0,30,323	0/0:10,0:10:24:0,24,280	0/1:1,4:5:18:109,0,18	0/0:18,0:18:48:0,48,539	0/0:14,0:14:42:0,42,428	0/0:3,0:3:9:0,9,97	./.:.:.:.:.	0/0:16,0:16:48:0,48,502	0/0:5,0:5:15:0,15,161	0/0:1,0:1:3:0,3,30	1/1:0,10:10:27:294,27,0	0/1:4,1:5:15:15,0,113	0/0:15,0:15:45:0,45,466	0/0:2,0:2:6:0,6,65	0/0:11,0:11:33:0,33,347	0/0:6,0:6:18:0,18,192	0/0:8,0:8:24:0,24,239	0/0:2,0:2:6:0,6,63	0/0:6,0:6:18:0,18,187	1/1:0,14:14:39:413,39,0	0/0:6,0:6:18:0,18,187	0/0:9,0:9:27:0,27,286	0/0:10,0:10:30:0,30,317	0/0:7,0:7:21:0,21,228	0/0:10,0:10:27:0,27,289	0/0:3,0:3:9:0,9,89	0/0:3,0:3:9:0,9,96	0/0:5,0:5:15:0,15,156	0/0:3,0:3:9:0,9,93	0/0:1,0:1:3:0,3,32	0/0:7,0:7:21:0,21,223	1/1:0,4:4:9:105,9,0	0/0:3,0:3:9:0,9,92	0/0:4,0:4:12:0,12,126	0/0:3,0:3:9:0,9,96	0/0:6,0:6:18:0,18,190	0/0:1,0:1:3:0,3,29	0/0:3,0:3:9:0,9,95	0/0:1,0:1:3:0,3,31	0/0:2,0:2:6:0,6,65	0/0:4,0:4:12:0,12,128	1/1:0,3:3:9:90,9,0	0/0:4,0:4:12:0,12,122	0/0:4,0:4:12:0,12,125	0/0:2,0:2:6:0,6,65	0/0:7,0:7:21:0,21,219	0/0:4,0:4:9:0,9,104	./.:.:.:.:.	0/0:1,0:1:3:0,3,31	./.:.:.:.:.	0/0:2,0:2:6:0,6,61	0/0:3,0:3:9:0,9,93	0/0:2,0:2:6:0,6,66	./.:.:.:.:.	0/0:3,0:3:9:0,9,97	0/0:1,0:1:3:0,3,32	0/0:1,0:1:3:0,3,29	0/0:1,0:1:3:0,3,31	1/1:0,1:1:3:32,3,0	0/0:1,0:1:3:0,3,32	./.:.:.:.:.	0/0:4,0:4:12:0,12,126	0/0:2,0:2:6:0,6,63	1/1:0,4:4:12:116,12,0	0/0:1,0:1:3:0,3,33	1/1:0,2:2:6:63,6,0	0/0:1,0:1:3:0,3,32	0/0:4,0:4:12:0,12,124	0/0:1,0:1:3:0,3,29	1/1:0,2:2:6:60,6,0	1/1:0,2:2:6:61,6,0	0/0:2,0:2:3:0,3,45	0/0:3,0:3:9:0,9,91	0/0:3,0:3:6:0,6,62	0/0:5,0:5:15:0,15,153	1/1:0,4:4:12:115,12,0	0/0:2,0:2:6:0,6,62	0/0:1,0:1:3:0,3,32	1/1:0,4:4:12:123,12,0	0/0:1,0:1:3:0,3,32	0/0:2,0:2:6:0,6,61	0/0:3,0:3:9:0,9,93	./.:.:.:.:.	0/0:7,0:7:18:0,18,203	0/0:7,0:7:21:0,21,227	0/0:4,0:4:12:0,12,128	0/0:5,0:5:15:0,15,157	1/1:0,4:4:12:123,12,0	1/1:0,6:6:18:182,18,0	0/0:5,0:5:15:0,15,162	0/0:3,0:3:9:0,9,96	0/0:3,0:3:9:0,9,93	0/0:1,0:1:3:0,3,33	0/0:5,0:5:15:0,15,149	0/0:2,0:2:6:0,6,57	0/0:3,0:3:9:0,9,96	0/0:4,0:4:12:0,12,122	0/0:3,0:3:6:0,6,75	0/0:7,0:7:18:0,18,203	0/0:4,0:4:12:0,12,125	0/0:5,0:5:12:0,12,138	0/0:2,0:2:6:0,6,62	0/0:5,0:5:15:0,15,151	0/0:9,0:9:21:0,21,239	0/0:4,0:4:9:0,9,110	0/0:1,0:1:3:0,3,31	0/0:6,0:6:18:0,18,184	0/0:2,0:2:3:0,3,45	./.:.:.:.:.	0/0:2,0:2:3:0,3,45	./.:.:.:.:.	0/0:1,0:1:3:0,3,31	0/0:4,0:4:6:0,6,75	0/0:2,0:2:3:0,3,45	0/0:20,0:20:60:0,60,638
chr2	9970531	.	G	A	2253.89	.	AC=46;AF=0.184;AN=250;BaseQRankSum=-3.313;DP=720;Dels=0.00;FS=6.765;HaplotypeScore=0.0418;InbreedingCoeff=0.6305;MLEAC=40;MLEAF=0.160;MQ=59.76;MQ0=0;MQRankSum=-1.112;QD=24.50;ReadPosRankSum=-0.317	GT:AD:DP:GQ:PL	0/0:36,0:36:99:0,108,1132	0/0:17,0:17:51:0,51,541	0/0:12,0:12:33:0,33,361	0/0:32,0:32:96:0,96,996	1/1:0,7:7:21:219,21,0	0/0:11,0:11:30:0,30,328	0/0:9,0:9:27:0,27,285	1/1:0,3:3:9:96,9,0	./.:.:.:.:.	0/0:13,0:13:33:0,33,377	0/0:1,0:1:3:0,3,34	0/0:7,0:7:21:0,21,217	1/1:0,6:6:18:186,18,0	1/1:0,1:1:3:31,3,0	1/1:0,8:8:24:253,24,0	0/0:9,0:9:27:0,27,277	0/0:14,0:14:39:0,39,420	0/0:3,0:3:9:0,9,96	0/0:8,0:8:18:0,18,219	0/0:9,0:9:27:0,27,280	0/0:1,0:1:3:0,3,31	0/0:13,0:13:36:0,36,389	0/0:8,0:8:24:0,24,248	0/0:14,0:14:39:0,39,423	0/0:1,0:1:3:0,3,33	0/0:10,0:10:30:0,30,317	0/0:22,0:22:63:0,63,669	0/0:3,0:3:9:0,9,103	./.:.:.:.:.	0/0:4,0:4:9:0,9,108	0/0:1,0:1:3:0,3,32	0/0:2,0:2:6:0,6,57	0/0:14,0:14:36:0,36,402	0/0:1,0:1:3:0,3,32	0/0:15,0:15:42:0,42,467	0/0:2,0:2:6:0,6,66	0/0:11,0:11:30:0,30,337	0/0:5,0:5:12:0,12,139	1/1:0,4:4:12:125,12,0	0/0:2,0:2:6:0,6,59	1/1:0,1:1:3:32,3,0	0/0:7,0:7:21:0,21,219	0/0:11,0:11:33:0,33,331	0/0:8,0:8:21:0,21,237	0/0:11,0:11:33:0,33,354	0/0:10,0:10:27:0,27,297	0/0:9,0:9:27:0,27,284	0/0:3,0:3:9:0,9,99	1/1:0,4:4:12:111,12,0	0/0:3,0:3:9:0,9,97	0/0:2,0:2:6:0,6,65	0/0:2,0:2:6:0,6,65	0/0:7,0:7:15:0,15,189	0/0:1,0:1:3:0,3,30	0/0:5,0:5:15:0,15,161	0/1:1,3:4:20:81,0,20	0/0:2,0:2:6:0,6,62	0/0:6,0:6:18:0,18,196	0/0:2,0:2:6:0,6,64	0/0:5,0:5:15:0,15,157	1/1:0,5:5:15:155,15,0	1/1:0,4:4:12:119,12,0	0/0:8,0:8:24:0,24,249	0/0:2,0:2:6:0,6,64	1/1:0,3:3:9:92,9,0	1/1:0,2:2:6:66,6,0	./.:.:.:.:.	1/1:0,6:6:18:178,18,0	1/1:0,1:1:3:32,3,0	0/0:1,0:1:3:0,3,32	0/0:8,0:8:24:0,24,249	0/0:3,0:3:9:0,9,96	0/0:5,0:5:15:0,15,149	0/0:6,0:6:18:0,18,189	0/0:4,0:4:12:0,12,122	0/0:4,0:4:12:0,12,130	0/0:4,0:4:12:0,12,124	0/0:3,0:3:9:0,9,97	0/0:4,0:4:9:0,9,107	0/0:5,0:5:12:0,12,140	./.:.:.:.:.	./.:.:.:.:.	0/0:5,0:5:15:0,15,157	0/0:5,0:5:15:0,15,157	0/0:1,0:1:3:0,3,32	0/0:4,0:4:12:0,12,130	0/0:2,0:2:6:0,6,64	0/0:1,0:1:3:0,3,31	0/0:2,0:2:6:0,6,61	./.:.:.:.:.	0/0:2,0:2:6:0,6,64	0/0:3,0:3:9:0,9,91	0/0:2,0:2:6:0,6,64	1/1:0,2:2:6:64,6,0	1/1:0,4:4:12:122,12,0	1/1:0,2:2:6:64,6,0	1/1:0,2:2:6:67,6,0	0/0:1,0:1:3:0,3,28	1/1:0,5:5:12:121,12,0	0/0:4,0:4:12:0,12,126	0/0:5,0:5:15:0,15,159	1/1:0,2:2:6:63,6,0	1/1:0,5:5:12:137,12,0	0/0:4,0:4:12:0,12,131	0/0:3,0:3:9:0,9,101	./.:.:.:.:.	0/0:2,0:2:6:0,6,65	0/0:8,0:8:24:0,24,241	0/0:2,0:2:6:0,6,65	0/0:2,0:2:6:0,6,59	0/0:6,0:6:18:0,18,181	0/0:2,0:2:6:0,6,65	0/0:5,0:5:12:0,12,140	0/1:2,3:5:33:81,0,33	1/1:0,6:6:18:184,18,0	0/0:5,0:5:15:0,15,160	0/0:1,0:1:3:0,3,32	0/0:3,0:3:9:0,9,95	0/0:3,0:3:9:0,9,94	./.:.:.:.:.	0/0:6,0:6:18:0,18,187	0/0:8,0:8:24:0,24,254	0/0:3,0:3:6:0,6,77	0/0:9,0:9:27:0,27,289	0/0:3,0:3:9:0,9,97	0/0:1,0:1:3:0,3,29	./.:.:.:.:.	0/0:6,0:6:18:0,18,189	0/0:4,0:4:12:0,12,126	0/0:2,0:2:3:0,3,44	./.:.:.:.:.	./.:.:.:.:.	0/0:4,0:4:6:0,6,69	0/0:2,0:2:3:0,3,45	0/0:2,0:2:3:0,3,45	./.:.:.:.:.	0/0:34,0:34:99:0,102,1155
chr2	9970549	.	A	G	1363.64	.	AC=27;AF=0.107;AN=252;BaseQRankSum=1.523;DP=855;Dels=0.00;FS=7.751;HaplotypeScore=0.0797;InbreedingCoeff=0.5529;MLEAC=21;MLEAF=0.083;MQ=59.76;MQ0=0;MQRankSum=0.242;QD=23.92;ReadPosRankSum=-1.318	GT:AD:DP:GQ:PL	0/0:45,0:45:99:0,135,1420	0/0:16,0:16:48:0,48,505	0/0:17,0:17:48:0,48,500	0/0:39,0:39:99:0,117,1191	0/0:8,0:8:24:0,24,250	0/0:13,0:13:33:0,33,362	0/0:12,0:12:33:0,33,352	0/0:4,0:4:12:0,12,120	./.:.:.:.:.	0/0:16,0:16:42:0,42,455	0/0:2,0:2:6:0,6,63	0/0:15,0:15:39:0,39,419	0/0:11,0:11:33:0,33,336	0/0:2,0:2:6:0,6,64	0/0:9,0:9:27:0,27,273	0/0:14,0:14:42:0,42,425	0/0:14,0:14:36:0,36,374	0/0:4,0:4:12:0,12,121	0/0:11,0:11:18:0,18,256	0/0:11,0:11:33:0,33,325	0/0:1,0:1:3:0,3,31	0/0:14,0:14:33:0,33,373	0/0:9,0:9:27:0,27,275	0/0:17,0:17:48:0,48,510	1/1:0,1:1:3:31,3,0	0/0:21,0:21:63:0,63,641	0/0:23,0:23:66:0,66,689	0/0:1,0:1:3:0,3,34	./.:.:.:.:.	0/0:10,0:10:21:0,21,255	0/0:2,0:2:6:0,6,67	0/0:2,0:2:6:0,6,67	1/1:0,13:13:39:395,39,0	0/0:1,0:1:3:0,3,32	0/0:18,0:18:42:0,42,486	1/1:0,2:2:6:67,6,0	0/0:14,0:14:36:0,36,397	0/0:5,0:5:12:0,12,135	0/0:8,0:8:24:0,24,244	./.:.:.:.:.	0/0:1,0:1:3:0,3,32	1/1:0,9:9:27:276,27,0	0/0:13,0:13:39:0,39,383	0/0:4,0:4:12:0,12,122	0/0:17,0:17:48:0,48,514	0/0:20,0:20:51:0,51,561	0/0:10,0:10:30:0,30,312	0/0:3,0:3:9:0,9,97	0/0:3,0:3:9:0,9,93	0/0:4,0:4:12:0,12,123	0/0:3,0:3:9:0,9,94	0/0:3,0:3:9:0,9,89	0/0:3,0:3:9:0,9,94	1/1:0,1:1:3:32,3,0	0/0:5,0:5:15:0,15,152	0/1:3,1:4:19:19,0,78	0/0:4,0:4:12:0,12,124	0/0:10,0:10:27:0,27,282	0/0:5,0:5:15:0,15,155	0/0:6,0:6:18:0,18,182	0/0:5,0:5:15:0,15,152	0/0:5,0:5:15:0,15,149	0/0:7,0:7:21:0,21,210	1/1:0,4:4:12:122,12,0	0/0:2,0:2:6:0,6,63	0/0:2,0:2:6:0,6,66	0/0:1,0:1:3:0,3,31	0/0:7,0:7:21:0,21,214	0/0:3,0:3:9:0,9,93	0/0:2,0:2:6:0,6,64	0/0:9,0:9:27:0,27,269	0/0:3,0:3:9:0,9,95	0/0:4,0:4:12:0,12,120	0/0:7,0:7:21:0,21,218	0/0:4,0:4:12:0,12,125	0/0:4,0:4:12:0,12,126	0/0:5,0:5:15:0,15,153	./.:.:.:.:.	0/0:4,0:4:9:0,9,106	0/0:6,0:6:15:0,15,171	./.:.:.:.:.	./.:.:.:.:.	0/0:4,0:4:12:0,12,126	0/0:6,0:6:18:0,18,185	0/0:1,0:1:3:0,3,30	1/1:0,6:6:18:189,18,0	0/0:2,0:2:6:0,6,61	1/1:0,1:1:3:31,3,0	0/0:2,0:2:6:0,6,61	./.:.:.:.:.	0/0:2,0:2:6:0,6,60	1/1:0,3:3:9:95,9,0	1/1:0,3:3:9:94,9,0	0/0:2,0:2:6:0,6,61	0/0:5,0:5:15:0,15,155	0/0:4,0:4:6:0,6,59	0/0:2,0:2:6:0,6,65	./.:.:.:.:.	0/0:4,0:4:6:0,6,74	0/0:3,0:3:9:0,9,92	1/1:0,5:5:15:158,15,0	0/0:4,0:4:12:0,12,124	0/0:3,0:3:9:0,9,90	0/0:4,0:4:12:0,12,124	0/0:3,0:3:9:0,9,89	0/0:1,0:1:3:0,3,33	0/0:3,0:3:9:0,9,100	0/0:8,0:8:24:0,24,237	0/0:1,0:1:3:0,3,33	1/1:0,2:2:6:63,6,0	1/1:0,3:3:9:91,9,0	0/0:1,0:1:3:0,3,34	0/0:11,0:11:27:0,27,302	0/0:3,0:3:6:0,6,75	0/0:5,0:5:15:0,15,155	0/0:5,0:5:15:0,15,151	0/0:1,0:1:3:0,3,31	0/0:3,0:3:9:0,9,92	0/0:4,0:4:12:0,12,118	0/0:1,0:1:3:0,3,30	0/0:9,0:9:27:0,27,266	0/0:6,0:6:18:0,18,184	0/0:5,0:5:12:0,12,142	0/0:9,0:9:27:0,27,275	0/0:3,0:3:9:0,9,95	0/0:4,0:4:12:0,12,120	0/0:3,0:3:6:0,6,75	0/0:6,0:6:18:0,18,187	0/0:4,0:4:12:0,12,124	0/0:2,0:2:3:0,3,45	./.:.:.:.:.	./.:.:.:.:.	0/0:4,0:4:6:0,6,75	0/0:2,0:2:3:0,3,45	0/0:2,0:2:3:0,3,45	./.:.:.:.:.	0/0:36,0:36:99:0,108,1186
chr2	9973726	.	T	G	7570.65	.	AC=76;AF=0.288;AN=264;BaseQRankSum=5.176;DP=937;Dels=0.00;FS=1.137;HaplotypeScore=0.0637;InbreedingCoeff=0.7310;MLEAC=71;MLEAF=0.269;MQ=59.82;MQ0=0;MQRankSum=-0.977;QD=28.68;ReadPosRankSum=0.149	GT:AD:DP:GQ:PL	0/0:42,0:42:99:0,126,1296	0/0:27,0:27:78:0,78,816	0/0:17,0:17:45:0,45,487	1/1:0,36:36:99:1136,108,0	1/1:0,19:19:54:590,54,0	0/0:7,0:7:21:0,21,207	0/0:13,0:13:39:0,39,385	1/1:0,2:2:6:67,6,0	1/1:0,6:6:18:199,18,0	1/1:0,22:22:66:692,66,0	1/1:0,2:2:6:64,6,0	0/0:15,0:15:45:0,45,449	1/1:0,16:16:48:507,48,0	1/1:0,1:1:3:33,3,0	1/1:0,18:18:51:548,51,0	1/1:0,20:20:60:631,60,0	0/0:15,0:15:45:0,45,462	0/0:3,0:3:9:0,9,90	0/0:4,0:4:12:0,12,120	0/0:1,0:1:3:0,3,32	0/0:1,0:1:3:0,3,34	0/0:11,0:11:33:0,33,326	0/0:20,0:20:60:0,60,606	0/0:35,0:35:99:0,105,1071	0/0:3,0:3:9:0,9,92	0/0:21,0:21:63:0,63,639	0/0:10,0:10:30:0,30,304	1/1:0,6:6:18:195,18,0	0/1:1,2:3:26:60,0,26	0/0:9,0:9:24:0,24,258	0/0:2,0:2:6:0,6,67	1/1:0,3:3:9:100,9,0	0/0:16,0:16:48:0,48,474	1/1:0,4:4:12:136,12,0	0/0:18,0:18:54:0,54,542	0/0:6,0:6:18:0,18,186	0/0:12,0:12:36:0,36,358	0/0:18,0:18:51:0,51,527	1/1:0,15:15:45:464,45,0	0/0:4,0:4:12:0,12,128	0/0:1,0:1:3:0,3,32	0/0:15,0:15:45:0,45,459	0/0:17,0:17:42:0,42,472	0/0:17,0:17:48:0,48,503	0/0:16,0:16:48:0,48,487	0/0:9,0:9:24:0,24,240	0/0:7,0:7:21:0,21,214	0/0:1,0:1:3:0,3,33	./.:.:.:.:.	1/1:0,6:6:18:185,18,0	1/1:0,3:3:9:96,9,0	0/0:3,0:3:6:0,6,74	1/1:0,12:12:36:381,36,0	0/0:1,0:1:3:0,3,32	0/0:2,0:2:6:0,6,58	1/1:0,1:1:3:32,3,0	0/0:3,0:3:9:0,9,89	0/0:4,0:4:12:0,12,122	1/1:0,6:6:15:172,15,0	0/0:5,0:5:15:0,15,153	1/1:0,1:1:3:28,3,0	1/1:0,2:2:6:67,6,0	0/0:6,0:6:18:0,18,185	0/0:7,0:7:21:0,21,212	1/1:0,5:5:15:155,15,0	1/1:0,3:3:9:93,9,0	0/0:2,0:2:6:0,6,62	1/1:0,5:5:15:157,15,0	1/1:0,5:5:15:162,15,0	./.:.:.:.:.	0/0:1,0:1:3:0,3,31	0/0:1,0:1:3:0,3,31	0/0:1,0:1:3:0,3,32	0/0:5,0:5:15:0,15,153	0/0:5,0:5:15:0,15,152	0/0:4,0:4:12:0,12,122	0/0:2,0:2:6:0,6,62	0/0:4,0:4:12:0,12,126	0/0:3,0:3:9:0,9,92	0/0:4,0:4:6:0,6,89	0/0:4,0:4:12:0,12,124	0/0:1,0:1:3:0,3,30	0/0:3,0:3:9:0,9,89	0/0:5,0:5:12:0,12,142	0/0:6,0:6:18:0,18,186	0/0:4,0:4:12:0,12,120	1/1:0,3:3:9:99,9,0	0/0:4,0:4:12:0,12,123	1/1:0,4:4:9:107,9,0	1/1:0,5:5:15:164,15,0	./.:.:.:.:.	0/0:1,0:1:3:0,3,31	0/0:6,0:6:18:0,18,184	1/1:0,1:1:3:31,3,0	1/1:0,5:5:15:154,15,0	1/1:0,1:1:3:32,3,0	1/1:0,3:3:9:94,9,0	0/0:1,0:1:3:0,3,26	1/1:0,1:1:3:34,3,0	0/0:3,0:3:9:0,9,86	0/0:4,0:4:12:0,12,125	1/1:0,3:3:9:94,9,0	1/1:0,1:1:3:32,3,0	0/0:4,0:4:9:0,9,108	0/0:3,0:3:9:0,9,95	0/0:4,0:4:12:0,12,122	1/1:0,3:3:9:100,9,0	0/0:7,0:7:18:0,18,194	0/0:3,0:3:9:0,9,98	0/0:2,0:2:6:0,6,57	0/0:7,0:7:21:0,21,214	0/0:3,0:3:9:0,9,100	0/0:10,0:10:30:0,30,300	0/1:3,3:6:73:79,0,73	./.:.:.:.:.	0/0:5,0:5:15:0,15,153	1/1:0,6:6:18:183,18,0	0/0:2,0:2:6:0,6,61	0/0:5,0:5:15:0,15,162	0/0:2,0:2:6:0,6,65	0/0:3,0:3:9:0,9,94	0/0:4,0:4:12:0,12,124	0/0:7,0:7:21:0,21,215	0/0:3,0:3:9:0,9,93	0/0:7,0:7:21:0,21,214	0/0:8,0:8:21:0,21,225	0/0:6,0:6:18:0,18,189	0/0:2,0:2:6:0,6,61	0/0:4,0:4:12:0,12,118	0/0:2,0:2:6:0,6,62	0/0:4,0:4:9:0,9,106	0/0:3,0:3:6:0,6,75	0/0:9,0:9:18:0,18,225	./.:.:.:.:.	0/0:4,0:4:9:0,9,106	0/0:3,0:3:6:0,6,76	0/0:29,0:29:87:0,87,987
chr2	9973860	.	C	A	1702.61	.	AC=26;AF=0.103;AN=252;BaseQRankSum=-5.719;DP=903;Dels=0.00;FS=2.189;HaplotypeScore=0.1998;InbreedingCoeff=0.5239;MLEAC=23;MLEAF=0.091;MQ=59.83;MQ0=0;MQRankSum=-0.733;QD=22.70;ReadPosRankSum=0.170	GT:AD:DP:GQ:PL	0/0:62,0:62:99:0,186,1974	0/0:19,0:19:57:0,57,598	0/0:23,0:23:63:0,63,692	0/0:39,0:39:99:0,117,1255	0/0:13,0:13:39:0,39,405	0/0:14,0:14:42:0,42,443	0/0:17,0:17:42:0,42,477	0/0:1,0:1:3:0,3,32	./.:.:.:.:.	0/0:14,0:14:42:0,42,439	0/0:2,0:2:6:0,6,66	0/0:22,0:22:66:0,66,699	0/0:18,0:18:51:0,51,556	0/0:2,0:2:6:0,6,66	0/0:12,0:12:36:0,36,372	0/0:14,0:14:42:0,42,437	0/0:9,0:9:27:0,27,280	0/0:1,0:1:3:0,3,33	0/0:2,0:2:6:0,6,61	0/0:3,0:3:9:0,9,95	0/0:2,0:2:6:0,6,67	0/0:7,0:7:21:0,21,222	0/0:19,0:19:57:0,57,590	0/0:23,0:23:69:0,69,726	1/1:0,5:5:15:158,15,0	0/0:20,0:20:60:0,60,618	0/0:22,0:22:66:0,66,699	0/0:8,0:8:24:0,24,265	0/1:5,1:6:14:14,0,149	0/0:13,0:13:39:0,39,403	0/0:5,0:5:15:0,15,165	0/0:3,0:3:9:0,9,97	1/1:0,11:11:30:322,30,0	0/0:1,0:1:3:0,3,35	0/0:12,0:12:36:0,36,380	1/1:0,3:3:9:94,9,0	0/0:15,0:15:45:0,45,476	0/0:8,0:8:24:0,24,249	0/0:12,0:12:33:0,33,351	./.:.:.:.:.	0/0:2,0:2:6:0,6,71	1/1:0,14:14:39:406,39,0	0/0:15,0:15:42:0,42,458	0/0:17,0:17:51:0,51,550	0/0:14,0:14:42:0,42,446	0/0:15,0:15:45:0,45,466	0/0:11,0:11:30:0,30,324	0/0:1,0:1:3:0,3,33	0/0:1,0:1:3:0,3,34	0/0:5,0:5:15:0,15,159	./.:.:.:.:.	0/0:6,0:6:15:0,15,169	0/0:10,0:10:30:0,30,317	1/1:0,2:2:6:61,6,0	0/0:5,0:5:15:0,15,154	0/0:5,0:5:15:0,15,156	0/0:3,0:3:9:0,9,95	0/0:8,0:8:21:0,21,224	0/0:1,0:1:3:0,3,31	0/0:4,0:4:12:0,12,122	0/0:1,0:1:3:0,3,32	0/0:4,0:4:12:0,12,125	0/0:6,0:6:18:0,18,185	1/1:0,6:6:15:151,15,0	0/0:3,0:3:9:0,9,95	0/0:3,0:3:9:0,9,94	0/0:3,0:3:9:0,9,99	0/0:8,0:8:24:0,24,252	0/0:3,0:3:9:0,9,90	0/0:1,0:1:3:0,3,31	0/0:4,0:4:9:0,9,106	0/0:3,0:3:9:0,9,92	0/0:5,1:6:12:0,12,137	0/0:2,0:2:6:0,6,63	0/0:6,0:6:15:0,15,172	0/0:5,0:5:15:0,15,163	0/0:1,0:1:3:0,3,32	0/0:1,0:1:3:0,3,32	0/0:3,0:3:9:0,9,96	0/0:3,0:3:6:0,6,80	./.:.:.:.:.	0/0:1,0:1:3:0,3,31	0/0:5,0:5:15:0,15,165	./.:.:.:.:.	0/0:1,0:1:3:0,3,34	0/1:1,3:4:20:71,0,20	0/0:3,0:3:9:0,9,99	1/1:0,4:4:12:121,12,0	0/0:5,0:5:15:0,15,148	0/0:4,0:4:12:0,12,130	0/0:1,0:1:3:0,3,34	1/1:0,4:4:12:130,12,0	1/1:0,5:5:15:157,15,0	0/0:1,0:1:3:0,3,32	0/0:4,0:4:12:0,12,130	./.:.:.:.:.	0/0:3,0:3:9:0,9,99	1/1:0,4:4:12:124,12,0	0/0:1,0:1:3:0,3,31	./.:.:.:.:.	./.:.:.:.:.	0/0:1,0:1:3:0,3,32	0/0:3,0:3:9:0,9,94	0/0:3,0:3:9:0,9,97	0/0:2,0:2:6:0,6,67	0/0:8,0:8:21:0,21,238	0/0:1,0:1:3:0,3,32	0/0:2,0:2:6:0,6,63	./.:.:.:.:.	1/1:0,1:1:3:31,3,0	1/1:0,6:6:18:175,18,0	./.:.:.:.:.	0/0:6,0:6:18:0,18,189	0/0:5,0:6:15:0,15,161	0/0:4,0:4:12:0,12,126	0/0:6,0:6:18:0,18,192	0/0:2,0:2:6:0,6,67	0/0:5,0:5:15:0,15,157	0/0:1,0:1:3:0,3,30	0/0:1,0:1:3:0,3,32	0/0:7,0:7:21:0,21,222	0/0:3,0:3:9:0,9,95	0/0:6,0:6:15:0,15,173	0/0:8,0:8:18:0,18,215	0/0:4,0:4:12:0,12,122	0/0:3,0:3:9:0,9,94	0/0:3,0:3:9:0,9,97	0/0:2,0:2:6:0,6,64	0/0:2,0:2:6:0,6,67	0/0:5,0:5:15:0,15,157	0/0:4,0:4:6:0,6,89	0/0:2,0:2:3:0,3,32	0/0:7,0:7:12:0,12,153	./.:.:.:.:.	0/0:9,0:9:18:0,18,230	0/0:6,0:6:12:0,12,153	0/0:31,0:31:93:0,93,1036
chr2	9998425	.	A	G	1624.86	.	AC=69;AF=0.421;AN=164;BaseQRankSum=4.032;DP=704;Dels=0.00;FS=99.965;HaplotypeScore=0.2399;InbreedingCoeff=0.4159;MLEAC=58;MLEAF=0.354;MQ=52.06;MQ0=8;MQRankSum=-7.171;QD=6.61;ReadPosRankSum=-6.791	GT:AD:DP:GQ:PL	0/0:57,0:57:99:0,171,1775	0/0:17,2:19:25:0,25,498	0/1:17,5:22:35:35,0,465	1/1:0,14:14:21:208,21,0	1/1:0,4:4:9:97,9,0	0/0:20,4:24:1:0,1,510	1/1:0,4:4:3:32,3,0	./.:.:.:.:.	./.:.:.:.:.	1/1:0,4:4:3:27,3,0	./.:.:.:.:.	0/0:23,4:27:7:0,7,594	./.:.:.:.:.	0/0:1,0:1:3:0,3,32	./.:.:.:.:.	./.:.:.:.:.	1/1:0,3:3:3:32,3,0	0/0:3,0:3:9:0,9,92	0/0:18,0:18:51:0,51,504	1/1:0,3:3:6:74,6,0	0/0:2,0:2:6:0,6,61	0/0:24,2:26:43:0,43,675	1/1:0,4:4:12:127,12,0	0/0:26,2:28:53:0,53,766	./.:.:.:.:.	0/1:11,4:15:72:72,0,264	0/1:22,4:26:2:2,0,569	./.:.:.:.:.	./.:.:.:.:.	./.:.:.:.:.	./.:.:.:.:.	./.:.:.:.:.	0/0:21,2:23:60:0,60,627	0/0:2,0:2:6:0,6,58	0/1:18,6:24:34:34,0,451	0/0:4,0:4:12:0,12,125	1/1:0,6:6:6:67,6,0	0/0:11,3:14:3:0,3,296	1/1:0,3:3:6:59,6,0	0/0:2,0:2:6:0,6,63	./.:.:.:.:.	0/1:18,3:21:34:34,0,468	0/0:21,2:23:31:0,31,585	1/1:0,3:3:6:61,6,0	./.:.:.:.:.	0/0:27,0:27:81:0,81,815	0/0:12,2:14:36:0,36,376	./.:.:.:.:.	1/1:0,1:1:3:22,3,0	1/1:0,3:3:3:32,3,0	1/1:0,2:2:3:32,3,0	./.:.:.:.:.	./.:.:.:.:.	0/0:2,0:2:6:0,6,61	0/0:6,1:7:18:0,18,184	./.:.:.:.:.	0/1:6,1:7:8:8,0,151	0/1:6,5:11:79:79,0,116	1/1:0,2:2:3:30,3,0	0/1:10,2:12:1:1,0,249	./.:.:.:.:.	./.:.:.:.:.	1/1:0,4:4:6:63,6,0	0/0:7,1:8:18:0,18,193	1/1:0,1:1:3:31,3,0	./.:.:.:.:.	1/1:0,4:4:12:134,12,0	./.:.:.:.:.	1/1:0,2:2:3:30,3,0	./.:.:.:.:.	./.:.:.:.:.	./.:.:.:.:.	./.:.:.:.:.	./.:.:.:.:.	./.:.:.:.:.	0/0:3,1:4:9:0,9,92	./.:.:.:.:.	./.:.:.:.:.	./.:.:.:.:.	./.:.:.:.:.	0/0:2,0:2:6:0,6,60	0/0:3,1:4:9:0,9,91	0/0:6,0:6:15:0,15,160	./.:.:.:.:.	0/0:3,1:4:9:0,9,95	0/0:1,0:1:3:0,3,32	./.:.:.:.:.	0/0:3,0:3:9:0,9,93	1/1:0,2:2:3:29,3,0	./.:.:.:.:.	./.:.:.:.:.	0/1:2,2:4:24:24,0,48	0/0:1,1:2:3:0,3,31	1/1:0,1:1:3:29,3,0	1/1:0,1:1:3:30,3,0	./.:.:.:.:.	./.:.:.:.:.	0/0:2,0:2:3:0,3,45	./.:.:.:.:.	0/0:2,0:2:6:0,6,61	0/0:4,0:4:12:0,12,122	./.:.:.:.:.	1/1:0,3:3:6:74,6,0	0/0:3,1:4:9:0,9,95	./.:.:.:.:.	1/1:0,3:3:3:30,3,0	./.:.:.:.:.	0/0:5,0:5:15:0,15,150	0/0:2,0:2:6:0,6,61	./.:.:.:.:.	0/0:5,0:5:15:0,15,147	0/0:2,0:2:6:0,6,61	1/1:0,3:3:6:62,6,0	1/1:0,2:2:3:32,3,0	./.:.:.:.:.	0/0:6,0:7:18:0,18,189	./.:.:.:.:.	./.:.:.:.:.	0/0:4,0:4:12:0,12,123	./.:.:.:.:.	1/1:0,2:2:3:32,3,0	1/1:0,1:1:3:30,3,0	./.:.:.:.:.	./.:.:.:.:.	./.:.:.:.:.	1/1:0,1:1:3:30,3,0	./.:.:.:.:.	./.:.:.:.:.	1/1:0,4:4:3:30,3,0	./.:.:.:.:.	./.:.:.:.:.	0/0:4,0:4:9:0,9,106	./.:.:.:.:.	0/1:4,2:6:51:51,0,77	0/0:2,0:4:3:0,3,45	0/1:4,2:8:48:48,0,92	0/0:23,0:23:69:0,69,762
chr2	9998438	.	C	G	2374.21	.	AC=92;AF=0.505;AN=182;BaseQRankSum=-4.964;DP=787;Dels=0.00;FS=117.103;HaplotypeScore=0.2055;InbreedingCoeff=0.3535;MLEAC=81;MLEAF=0.445;MQ=51.44;MQ0=8;MQRankSum=-10.207;QD=6.30;ReadPosRankSum=-4.738	GT:AD:DP:GQ:PL	0/0:63,1:64:99:0,189,2011	0/0:20,3:23:34:0,34,598	0/1:18,7:25:53:53,0,510	1/1:0,16:16:24:238,24,0	1/1:0,6:6:15:147,15,0	0/1:21,6:27:16:16,0,580	1/1:0,6:6:9:86,9,0	./.:.:.:.:.	1/1:0,1:1:3:22,3,0	1/1:0,7:7:6:58,6,0	1/1:0,1:1:3:30,3,0	0/1:25,6:31:49:49,0,625	./.:.:.:.:.	0/0:1,0:1:3:0,3,32	./.:.:.:.:.	1/1:0,8:8:6:62,6,0	1/1:0,4:4:3:32,3,0	0/0:5,0:5:15:0,15,162	0/0:16,1:17:48:0,48,498	1/1:0,3:3:6:73,6,0	0/0:4,0:4:12:0,12,135	0/0:25,4:29:8:0,8,696	1/1:0,6:6:15:130,15,0	0/0:26,3:29:24:0,24,757	1/1:0,1:1:3:30,3,0	0/1:11,6:17:64:64,0,307	0/1:19,5:24:32:32,0,502	./.:.:.:.:.	./.:.:.:.:.	1/1:0,8:8:6:59,6,0	./.:.:.:.:.	./.:.:.:.:.	0/0:21,2:23:60:0,60,642	./.:.:.:.:.	0/1:19,8:27:38:38,0,531	0/0:5,0:5:15:0,15,145	1/1:0,6:6:6:62,6,0	0/0:10,3:13:4:0,4,282	1/1:0,5:5:9:92,9,0	0/0:2,0:2:6:0,6,67	./.:.:.:.:.	0/1:16,4:20:67:67,0,438	0/0:20,2:22:24:0,24,546	1/1:0,4:4:3:32,3,0	./.:.:.:.:.	0/0:28,1:29:53:0,53,831	0/0:13,3:16:39:0,39,414	./.:.:.:.:.	1/1:0,1:1:3:22,3,0	1/1:0,3:3:3:29,3,0	1/1:0,2:2:3:29,3,0	./.:.:.:.:.	./.:.:.:.:.	0/0:2,0:2:6:0,6,65	0/0:7,1:8:21:0,21,226	./.:.:.:.:.	0/1:6,1:7:13:13,0,148	0/1:8,6:14:92:92,0,184	1/1:0,3:3:6:61,6,0	0/1:9,2:11:4:4,0,235	./.:.:.:.:.	./.:.:.:.:.	1/1:0,5:5:9:92,9,0	0/0:8,1:9:21:0,21,242	1/1:0,2:2:3:31,3,0	./.:.:.:.:.	1/1:0,4:4:12:124,12,0	./.:.:.:.:.	1/1:0,2:2:3:32,3,0	./.:.:.:.:.	1/1:0,1:1:3:22,3,0	./.:.:.:.:.	./.:.:.:.:.	./.:.:.:.:.	./.:.:.:.:.	0/0:3,1:4:9:0,9,97	./.:.:.:.:.	./.:.:.:.:.	./.:.:.:.:.	./.:.:.:.:.	0/0:2,0:2:6:0,6,64	0/0:5,1:6:15:0,15,159	0/0:6,0:6:15:0,15,162	./.:.:.:.:.	0/0:2,1:3:6:0,6,63	0/0:1,0:1:3:0,3,31	./.:.:.:.:.	0/0:5,0:5:15:0,15,164	1/1:0,2:2:3:29,3,0	./.:.:.:.:.	./.:.:.:.:.	0/1:4,2:6:15:15,0,105	0/1:1,3:4:23:56,0,23	1/1:0,1:1:3:29,3,0	1/1:0,1:1:3:30,3,0	./.:.:.:.:.	./.:.:.:.:.	0/0:2,0:2:3:0,3,45	./.:.:.:.:.	0/0:2,0:2:6:0,6,61	0/0:5,0:5:15:0,15,161	1/1:0,1:1:3:32,3,0	1/1:0,3:3:6:75,6,0	0/0:2,1:3:6:0,6,59	./.:.:.:.:.	1/1:0,3:3:3:31,3,0	./.:.:.:.:.	0/0:7,0:7:21:0,21,216	0/0:2,0:2:6:0,6,65	./.:.:.:.:.	0/1:4,1:5:7:7,0,117	0/0:2,0:2:6:0,6,64	1/1:0,3:3:6:60,6,0	1/1:0,2:2:3:30,3,0	./.:.:.:.:.	0/1:7,1:8:12:12,0,157	1/1:0,1:1:3:30,3,0	1/1:0,2:2:3:30,3,0	0/0:4,0:4:12:0,12,127	./.:.:.:.:.	1/1:0,4:4:3:31,3,0	1/1:0,3:3:6:78,6,0	./.:.:.:.:.	./.:.:.:.:.	./.:.:.:.:.	1/1:0,1:1:3:30,3,0	./.:.:.:.:.	./.:.:.:.:.	1/1:0,5:5:3:30,3,0	./.:.:.:.:.	0/0:2,0:2:3:0,3,45	0/0:4,0:4:6:0,6,77	./.:.:.:.:.	0/1:4,2:6:49:49,0,77	0/0:2,1:3:3:0,3,45	0/1:4,2:8:46:46,0,94	0/0:20,0:20:60:0,60,669
chr2	9998449	.	A	G	3265.61	.	AC=103;AF=0.554;AN=186;BaseQRankSum=-8.801;DP=843;Dels=0.00;FS=102.004;HaplotypeScore=0.1340;InbreedingCoeff=0.2962;MLEAC=94;MLEAF=0.505;MQ=50.42;MQ0=8;MQRankSum=-10.190;QD=6.73;ReadPosRankSum=-4.602	GT:AD:DP:GQ:PL	0/0:63,1:64:99:0,189,2027	0/0:24,4:28:19:0,19,663	0/1:17,8:25:52:52,0,475	1/1:0,22:22:33:306,33,0	1/1:0,11:11:24:243,24,0	0/1:24,8:32:36:36,0,641	1/1:0,6:6:9:86,9,0	./.:.:.:.:.	./.:.:.:.:.	1/1:0,9:9:9:87,9,0	1/1:0,1:1:3:30,3,0	0/1:24,7:31:68:68,0,625	1/1:0,3:3:3:31,3,0	0/0:1,0:1:3:0,3,32	./.:.:.:.:.	1/1:0,10:10:9:85,9,0	1/1:0,7:7:9:102,9,0	0/0:7,0:7:21:0,21,217	0/0:12,0:12:33:0,33,327	1/1:0,4:4:6:73,6,0	0/0:4,0:4:12:0,12,132	0/1:23,4:27:1:1,0,580	1/1:0,8:9:21:200,21,0	0/0:27,5:32:29:0,29,772	1/1:0,1:1:3:30,3,0	0/1:10,7:17:66:66,0,274	0/1:19,6:25:52:52,0,510	./.:.:.:.:.	./.:.:.:.:.	1/1:0,10:10:6:74,6,0	./.:.:.:.:.	./.:.:.:.:.	0/0:21,3:24:32:0,32,595	./.:.:.:.:.	0/1:18,8:26:41:41,0,480	0/0:5,0:5:15:0,15,160	1/1:0,10:10:12:120,12,0	0/1:10,6:16:24:24,0,268	1/1:0,7:7:9:86,9,0	0/0:3,0:3:9:0,9,94	./.:.:.:.:.	0/1:15,5:20:67:67,0,380	0/0:18,2:20:18:0,18,478	1/1:0,7:7:9:84,9,0	./.:.:.:.:.	0/0:29,1:30:58:0,58,849	0/0:11,4:15:5:0,5,310	./.:.:.:.:.	1/1:0,2:2:6:52,6,0	1/1:0,5:5:3:30,3,0	1/1:0,2:2:3:30,3,0	./.:.:.:.:.	./.:.:.:.:.	1/1:1,2:3:6:59,6,0	0/0:5,1:6:15:0,15,155	./.:.:.:.:.	0/1:6,2:8:14:14,0,150	0/1:7,7:14:90:90,0,157	1/1:0,3:3:6:59,6,0	0/1:5,2:7:14:14,0,118	./.:.:.:.:.	./.:.:.:.:.	1/1:0,7:7:15:146,15,0	0/0:8,1:9:24:0,24,227	1/1:0,2:2:3:30,3,0	./.:.:.:.:.	1/1:0,4:4:12:122,12,0	./.:.:.:.:.	1/1:0,2:2:3:30,3,0	./.:.:.:.:.	1/1:0,1:1:3:22,3,0	./.:.:.:.:.	1/1:0,1:1:3:31,3,0	./.:.:.:.:.	./.:.:.:.:.	0/0:2,1:3:6:0,6,63	1/1:0,3:3:3:31,3,0	./.:.:.:.:.	./.:.:.:.:.	./.:.:.:.:.	0/0:2,0:2:6:0,6,64	0/0:6,1:7:18:0,18,181	0/0:6,0:6:15:0,15,161	./.:.:.:.:.	0/0:2,1:3:6:0,6,64	0/0:1,0:1:3:0,3,32	./.:.:.:.:.	0/0:4,0:4:12:0,12,126	1/1:0,2:2:3:29,3,0	./.:.:.:.:.	./.:.:.:.:.	0/1:3,2:5:17:17,0,84	0/1:1,3:4:24:50,0,24	1/1:0,1:1:3:29,3,0	1/1:0,1:1:3:29,3,0	./.:.:.:.:.	./.:.:.:.:.	0/0:2,0:2:3:0,3,45	./.:.:.:.:.	0/0:2,0:2:6:0,6,61	0/0:5,0:5:15:0,15,159	1/1:0,1:1:3:30,3,0	1/1:0,3:3:6:73,6,0	0/0:1,1:2:3:0,3,33	./.:.:.:.:.	1/1:0,3:3:3:30,3,0	./.:.:.:.:.	0/1:7,1:8:2:2,0,193	0/0:4,0:4:12:0,12,121	./.:.:.:.:.	0/1:3,1:4:10:10,0,82	0/0:4,0:4:12:0,12,126	1/1:0,3:3:6:58,6,0	1/1:0,2:2:3:29,3,0	./.:.:.:.:.	0/1:5,2:7:33:33,0,88	1/1:0,3:3:6:59,6,0	1/1:0,3:3:3:45,3,0	0/1:4,1:5:14:14,0,106	./.:.:.:.:.	1/1:0,4:4:3:30,3,0	1/1:0,3:3:6:73,6,0	./.:.:.:.:.	./.:.:.:.:.	./.:.:.:.:.	1/1:0,2:2:3:29,3,0	./.:.:.:.:.	./.:.:.:.:.	1/1:0,5:5:3:29,3,0	./.:.:.:.:.	0/0:2,0:2:3:0,3,45	0/0:3,0:3:6:0,6,76	./.:.:.:.:.	0/1:4,2:6:48:48,0,77	0/1:2,3:5:36:52,0,36	0/1:2,2:5:36:52,0,36	0/0:20,0:20:60:0,60,657
chr2	9998454	.	A	T	3793.07	.	AC=112;AF=0.571;AN=196;BaseQRankSum=-1.757;DP=852;Dels=0.00;FS=97.081;HaplotypeScore=0.1373;InbreedingCoeff=0.2685;MLEAC=102;MLEAF=0.520;MQ=50.12;MQ0=8;MQRankSum=-10.979;QD=7.48;ReadPosRankSum=-3.640	GT:AD:DP:GQ:PL	0/0:63,1:64:99:0,189,1988	0/0:21,5:26:9:0,9,584	0/1:17,9:26:85:85,0,465	1/1:0,24:24:36:354,36,0	1/1:0,12:12:27:278,27,0	0/1:22,9:32:65:65,0,597	1/1:0,7:7:9:89,9,0	./.:.:.:.:.	./.:.:.:.:.	1/1:0,9:9:9:80,9,0	1/1:0,1:1:3:30,3,0	0/1:24,7:31:75:75,0,620	1/1:0,3:3:3:31,3,0	0/0:1,0:1:3:0,3,32	1/1:0,4:4:3:31,3,0	1/1:0,10:10:9:108,9,0	1/1:0,8:8:12:130,12,0	0/0:7,0:7:21:0,21,224	0/0:11,0:11:33:0,33,336	1/1:0,4:4:6:76,6,0	0/0:4,0:4:12:0,12,129	0/1:26,5:31:19:19,0,680	1/1:0,9:9:24:227,24,0	0/0:25,5:30:49:0,49,747	1/1:0,1:1:3:30,3,0	0/1:12,8:20:62:62,0,327	0/1:18,6:24:59:59,0,475	./.:.:.:.:.	./.:.:.:.:.	1/1:0,10:10:6:74,6,0	./.:.:.:.:.	./.:.:.:.:.	0/0:18,3:21:21:0,21,505	./.:.:.:.:.	0/1:18,9:27:75:75,0,441	0/0:6,0:6:18:0,18,192	1/1:0,10:10:12:122,12,0	0/1:8,6:14:32:32,0,220	1/1:0,7:7:9:89,9,0	0/0:4,0:4:12:0,12,122	1/1:0,1:1:3:22,3,0	0/1:16,5:21:66:66,0,404	0/0:19,2:21:21:0,21,507	1/1:0,6:6:6:63,6,0	./.:.:.:.:.	0/0:27,1:28:50:0,50,783	0/0:11,4:15:2:0,2,296	./.:.:.:.:.	1/1:0,2:2:6:52,6,0	1/1:0,5:5:3:32,3,0	1/1:0,2:2:3:31,3,0	./.:.:.:.:.	./.:.:.:.:.	0/1:1,2:3:23:53,0,23	0/0:5,1:6:15:0,15,150	./.:.:.:.:.	0/1:6,2:8:37:37,0,148	0/1:7,7:14:95:95,0,155	1/1:0,3:3:6:61,6,0	0/1:4,2:6:20:20,0,78	./.:.:.:.:.	./.:.:.:.:.	1/1:0,7:7:15:157,15,0	0/0:6,1:7:18:0,18,187	1/1:0,2:2:3:31,3,0	./.:.:.:.:.	1/1:0,4:4:12:124,12,0	./.:.:.:.:.	1/1:0,2:2:3:31,3,0	./.:.:.:.:.	1/1:0,1:1:3:22,3,0	./.:.:.:.:.	1/1:0,1:1:3:31,3,0	./.:.:.:.:.	./.:.:.:.:.	0/0:2,1:3:6:0,6,61	1/1:0,4:4:6:62,6,0	./.:.:.:.:.	./.:.:.:.:.	./.:.:.:.:.	0/0:2,0:2:6:0,6,61	0/0:6,2:8:18:0,18,181	0/0:5,1:6:15:0,15,161	1/1:0,1:1:3:29,3,0	0/0:2,1:3:6:0,6,58	0/0:1,0:1:3:0,3,32	1/1:0,1:1:3:27,3,0	0/0:4,0:4:12:0,12,126	1/1:0,2:2:3:29,3,0	./.:.:.:.:.	./.:.:.:.:.	0/1:3,2:5:20:20,0,82	0/1:1,3:4:25:53,0,25	1/1:0,1:1:3:29,3,0	1/1:0,1:1:3:30,3,0	./.:.:.:.:.	./.:.:.:.:.	0/0:2,0:2:3:0,3,45	./.:.:.:.:.	0/0:2,0:2:6:0,6,63	0/0:5,0:5:15:0,15,153	1/1:0,1:1:3:32,3,0	1/1:0,4:4:9:104,9,0	0/0:2,1:3:6:0,6,64	./.:.:.:.:.	1/1:0,3:3:3:30,3,0	1/1:0,1:1:3:30,3,0	0/1:6,1:7:5:5,0,164	0/0:4,0:4:12:0,12,122	./.:.:.:.:.	0/1:3,1:4:10:10,0,79	0/0:4,0:4:12:0,12,123	1/1:0,3:3:6:62,6,0	1/1:0,2:2:3:30,3,0	./.:.:.:.:.	0/1:6,2:8:24:24,0,167	1/1:0,3:3:6:59,6,0	1/1:0,3:3:3:45,3,0	0/1:4,1:5:17:17,0,106	./.:.:.:.:.	1/1:0,4:4:3:30,3,0	1/1:0,3:3:6:75,6,0	./.:.:.:.:.	./.:.:.:.:.	./.:.:.:.:.	1/1:0,2:2:3:31,3,0	./.:.:.:.:.	./.:.:.:.:.	1/1:0,5:5:3:31,3,0	./.:.:.:.:.	0/0:2,0:2:3:0,3,45	0/0:3,0:3:6:0,6,76	./.:.:.:.:.	0/1:5,2:7:47:47,0,103	0/1:2,2:5:36:54,0,36	0/1:2,4:6:36:54,0,36	0/0:18,0:18:54:0,54,598
chr2	9998475	.	A	G	5121.83	.	AC=134;AF=0.644;AN=208;BaseQRankSum=8.934;DP=910;Dels=0.00;FS=130.790;HaplotypeScore=0.2499;InbreedingCoeff=0.1756;MLEAC=125;MLEAF=0.601;MQ=49.15;MQ0=7;MQRankSum=-12.719;QD=7.83;ReadPosRankSum=2.777	GT:AD:DP:GQ:PL	0/0:75,1:76:99:0,225,2294	0/1:23,6:29:14:14,0,614	0/1:20,10:30:99:116,0,506	1/1:0,25:25:39:383,39,0	1/1:0,12:12:27:284,27,0	0/1:20,8:28:80:80,0,502	1/1:0,7:7:9:92,9,0	./.:.:.:.:.	1/1:0,1:1:3:22,3,0	1/1:0,10:10:9:89,9,0	1/1:0,1:1:3:30,3,0	0/1:22,9:31:99:129,0,539	1/1:0,5:5:9:95,9,0	0/1:1,1:2:16:16,0,25	1/1:0,5:5:6:63,6,0	1/1:0,13:13:15:163,15,0	1/1:0,9:9:12:145,12,0	0/0:8,1:9:5:0,5,227	0/0:14,0:14:42:0,42,410	1/1:0,4:4:6:78,6,0	0/0:3,0:3:9:0,9,95	0/1:23,7:30:49:49,0,585	1/1:0,9:9:24:249,24,0	0/1:20,6:26:24:24,0,545	1/1:0,1:1:3:30,3,0	0/1:11,7:18:37:37,0,299	0/1:16,7:23:95:95,0,420	./.:.:.:.:.	./.:.:.:.:.	1/1:0,12:12:9:107,9,0	./.:.:.:.:.	1/1:0,1:1:3:30,3,0	0/1:18,5:23:4:4,0,459	1/1:0,1:1:3:22,3,0	0/1:16,10:26:99:107,0,397	0/1:8,1:9:3:3,0,225	1/1:0,12:12:15:160,15,0	0/1:8,8:16:59:59,0,206	1/1:0,7:7:9:92,9,0	0/0:6,0:6:18:0,18,182	1/1:0,1:1:3:22,3,0	0/1:13,7:20:99:134,0,310	0/1:19,3:22:9:9,0,477	1/1:0,9:9:9:94,9,0	./.:.:.:.:.	0/0:24,2:27:38:0,38,663	0/0:10,3:13:2:0,2,270	./.:.:.:.:.	1/1:0,3:3:6:66,6,0	1/1:0,6:6:3:33,3,0	1/1:0,2:2:3:32,3,0	1/1:0,2:2:6:61,6,0	./.:.:.:.:.	1/1:0,2:2:6:62,6,0	0/0:5,1:6:15:0,15,151	./.:.:.:.:.	0/1:5,2:7:35:35,0,118	0/1:5,7:12:84:108,0,84	1/1:0,3:3:6:63,6,0	0/1:2,2:4:22:22,0,50	./.:.:.:.:.	./.:.:.:.:.	1/1:0,10:10:24:250,24,0	0/0:5,1:6:15:0,15,150	1/1:0,2:2:3:32,3,0	./.:.:.:.:.	1/1:0,5:5:15:156,15,0	./.:.:.:.:.	1/1:0,2:2:3:32,3,0	./.:.:.:.:.	1/1:0,1:1:3:22,3,0	./.:.:.:.:.	1/1:0,1:1:3:32,3,0	./.:.:.:.:.	./.:.:.:.:.	0/1:2,2:4:22:22,0,52	1/1:0,4:4:6:63,6,0	./.:.:.:.:.	./.:.:.:.:.	./.:.:.:.:.	0/0:2,0:2:6:0,6,59	0/0:7,2:9:21:0,21,200	0/0:6,0:6:15:0,15,153	1/1:0,2:2:3:32,3,0	0/0:1,1:2:3:0,3,29	0/0:1,0:1:3:0,3,29	1/1:0,1:1:3:31,3,0	0/0:6,0:6:18:0,18,182	1/1:0,2:2:3:29,3,0	./.:.:.:.:.	./.:.:.:.:.	0/1:2,2:4:23:23,0,50	1/1:0,3:3:6:63,6,0	1/1:0,2:2:6:59,6,0	1/1:0,1:1:3:31,3,0	./.:.:.:.:.	./.:.:.:.:.	0/1:2,1:3:24:24,0,39	./.:.:.:.:.	0/0:3,1:4:9:0,9,94	0/0:4,0:4:12:0,12,124	1/1:0,2:2:3:32,3,0	1/1:0,4:4:9:106,9,0	0/0:3,1:4:9:0,9,94	./.:.:.:.:.	1/1:0,4:4:6:64,6,0	1/1:0,1:1:3:30,3,0	0/1:8,1:9:5:5,0,191	0/0:3,0:3:9:0,9,90	./.:.:.:.:.	0/1:3,2:5:37:37,0,71	0/0:3,0:3:9:0,9,92	1/1:0,3:3:6:63,6,0	1/1:0,2:2:3:32,3,0	./.:.:.:.:.	0/1:4,2:6:30:30,0,108	1/1:0,3:3:6:61,6,0	1/1:0,3:3:3:45,3,0	0/1:4,2:6:16:16,0,102	./.:.:.:.:.	1/1:0,6:6:9:94,9,0	1/1:0,4:4:9:107,9,0	1/1:0,2:3:3:34,3,0	./.:.:.:.:.	./.:.:.:.:.	1/1:0,2:2:3:32,3,0	./.:.:.:.:.	./.:.:.:.:.	1/1:0,5:5:3:32,3,0	./.:.:.:.:.	0/0:2,0:2:3:0,3,45	0/0:3,0:3:6:0,6,75	1/1:0,2:3:3:45,3,0	0/1:5,2:7:47:47,0,104	0/1:3,2:5:36:53,0,36	0/1:2,2:5:36:53,0,36	0/0:27,0:27:81:0,81,903
chr2	9998510	.	A	G	4650.85	.	AC=124;AF=0.608;AN=204;BaseQRankSum=-6.419;DP=908;Dels=0.00;FS=171.061;HaplotypeScore=0.1241;InbreedingCoeff=0.1655;MLEAC=117;MLEAF=0.574;MQ=50.79;MQ0=0;MQRankSum=-15.291;QD=7.49;ReadPosRankSum=5.249	GT:AD:DP:GQ:PL	0/0:94,1:95:99:0,283,3010	0/1:24,6:30:34:34,0,661	0/1:23,8:31:47:47,0,592	1/1:0,19:19:39:388,39,0	1/1:0,10:10:18:201,18,0	0/1:19,7:26:54:54,0,502	1/1:0,6:6:9:95,9,0	./.:.:.:.:.	./.:.:.:.:.	1/1:0,8:8:9:88,9,0	./.:.:.:.:.	0/1:20,8:28:99:116,0,509	1/1:0,7:7:15:166,15,0	0/1:1,1:2:16:16,0,25	1/1:0,7:7:12:118,12,0	1/1:0,8:8:12:134,12,0	1/1:0,8:8:12:144,12,0	0/0:8,1:9:5:0,5,226	0/0:19,0:19:54:0,54,580	1/1:0,3:3:3:27,3,0	0/0:1,0:1:3:0,3,32	0/1:28,8:36:25:25,0,787	1/1:0,9:9:24:218,24,0	0/1:26,6:32:6:6,0,687	./.:.:.:.:.	0/1:20,6:26:2:2,0,526	0/1:17,4:21:59:59,0,457	./.:.:.:.:.	./.:.:.:.:.	1/1:0,7:7:9:106,9,0	./.:.:.:.:.	1/1:0,1:1:3:30,3,0	0/1:25,8:33:62:62,0,677	0/1:1,1:2:16:16,0,27	0/1:10,6:17:76:76,0,275	0/0:9,1:10:0:0,0,250	1/1:0,8:8:12:125,12,0	0/1:10,7:17:51:51,0,271	1/1:0,9:9:15:158,15,0	0/0:6,0:6:18:0,18,186	1/1:0,1:1:3:22,3,0	0/1:11,8:19:99:105,0,301	0/1:16,3:19:4:4,0,443	1/1:0,9:9:9:93,9,0	./.:.:.:.:.	0/0:24,2:26:46:0,46,716	0/0:13,2:15:9:0,9,358	./.:.:.:.:.	1/1:0,2:2:3:45,3,0	./.:.:.:.:.	1/1:0,1:1:3:32,3,0	1/1:0,2:2:6:59,6,0	./.:.:.:.:.	0/1:1,3:4:19:78,0,19	0/0:3,0:3:9:0,9,92	./.:.:.:.:.	0/1:1,1:2:24:24,0,24	0/1:6,8:14:88:88,0,155	1/1:0,2:2:6:59,6,0	0/0:7,0:7:18:0,18,200	./.:.:.:.:.	./.:.:.:.:.	1/1:0,7:7:21:210,21,0	0/1:6,3:9:30:30,0,160	1/1:0,2:2:3:33,3,0	1/1:0,4:4:3:30,3,0	1/1:0,3:3:9:87,9,0	1/1:0,3:3:3:26,3,0	1/1:0,1:1:3:32,3,0	./.:.:.:.:.	1/1:0,1:1:3:22,3,0	./.:.:.:.:.	1/1:0,3:3:6:60,6,0	./.:.:.:.:.	./.:.:.:.:.	0/1:3,1:4:18:18,0,80	1/1:0,3:3:6:60,6,0	./.:.:.:.:.	./.:.:.:.:.	1/1:0,1:1:3:29,3,0	0/0:1,1:2:3:0,3,32	0/0:4,1:5:12:0,12,127	0/0:7,0:7:21:0,21,226	1/1:0,3:3:3:45,3,0	0/0:3,1:4:9:0,9,91	./.:.:.:.:.	1/1:0,2:2:3:31,3,0	0/0:4,0:4:12:0,12,121	1/1:0,1:1:3:29,3,0	./.:.:.:.:.	./.:.:.:.:.	0/1:2,1:3:20:20,0,51	0/1:3,2:5:48:48,0,79	1/1:0,2:2:6:59,6,0	1/1:0,2:2:6:65,6,0	./.:.:.:.:.	./.:.:.:.:.	0/1:3,2:5:36:36,0,52	./.:.:.:.:.	0/0:1,1:2:3:0,3,30	0/0:7,0:7:21:0,21,220	1/1:0,3:3:3:32,3,0	1/1:0,4:4:12:120,12,0	0/0:4,0:4:12:0,12,120	./.:.:.:.:.	1/1:0,2:2:6:60,6,0	1/1:0,1:1:3:30,3,0	0/1:7,2:9:5:5,0,180	0/0:6,0:6:18:0,18,190	1/1:0,3:3:3:29,3,0	0/1:7,4:11:31:31,0,191	0/0:6,0:6:18:0,18,194	0/1:2,1:3:24:24,0,52	1/1:0,1:1:3:32,3,0	./.:.:.:.:.	0/1:2,3:5:50:62,0,50	1/1:0,3:3:6:61,6,0	./.:.:.:.:.	0/1:2,2:4:22:22,0,55	./.:.:.:.:.	0/1:1,5:6:23:66,0,23	1/1:0,2:2:6:62,6,0	1/1:0,3:3:9:89,9,0	./.:.:.:.:.	./.:.:.:.:.	1/1:0,3:3:6:62,6,0	./.:.:.:.:.	./.:.:.:.:.	1/1:0,2:2:3:32,3,0	./.:.:.:.:.	0/0:4,0:4:9:0,9,104	0/0:1,0:1:3:0,3,31	1/1:0,2:2:3:45,3,0	0/0:4,0:4:9:0,9,107	0/1:2,2:4:36:52,0,36	0/0:2,0:2:3:0,3,45	0/0:30,0:30:90:0,90,1003
chr2	9998517	.	T	A	4691.98	.	AC=119;AF=0.595;AN=200;BaseQRankSum=0.952;DP=923;Dels=0.00;FS=181.218;HaplotypeScore=0.1471;InbreedingCoeff=0.1900;MLEAC=112;MLEAF=0.560;MQ=50.33;MQ0=1;MQRankSum=-15.022;QD=8.53;ReadPosRankSum=1.927	GT:AD:DP:GQ:PL	0/0:96,1:97:99:0,289,3075	0/1:25,5:30:11:11,0,702	0/1:23,7:30:28:28,0,585	1/1:0,22:22:42:437,42,0	1/1:0,10:10:21:235,21,0	0/1:20,7:27:58:58,0,533	1/1:0,6:6:9:87,9,0	./.:.:.:.:.	./.:.:.:.:.	1/1:0,9:9:9:92,9,0	./.:.:.:.:.	0/1:18,9:27:99:176,0,472	1/1:0,7:7:15:169,15,0	0/1:1,1:2:16:16,0,25	1/1:0,8:8:15:152,15,0	1/1:0,8:8:12:130,12,0	1/1:0,7:7:12:131,12,0	0/1:6,1:7:1:1,0,164	0/0:19,0:19:54:0,54,562	1/1:0,3:3:3:31,3,0	0/0:1,0:1:3:0,3,31	0/0:30,6:36:6:0,6,841	1/1:0,9:9:27:239,27,0	0/0:33,6:39:11:0,11,894	./.:.:.:.:.	0/0:20,6:26:1:0,1,523	0/1:18,4:22:63:63,0,478	./.:.:.:.:.	./.:.:.:.:.	1/1:0,6:6:9:96,9,0	./.:.:.:.:.	1/1:0,1:1:3:30,3,0	0/1:24,8:32:65:65,0,647	0/1:1,1:2:16:16,0,26	0/1:12,7:19:73:73,0,318	0/1:7,1:8:6:6,0,192	1/1:0,9:9:12:128,12,0	0/1:10,7:17:78:78,0,262	1/1:0,11:11:15:152,15,0	0/0:6,0:6:18:0,18,186	1/1:0,1:1:3:22,3,0	0/1:12,7:19:76:76,0,318	0/1:16,3:19:7:7,0,438	1/1:0,9:9:9:92,9,0	./.:.:.:.:.	0/0:26,1:27:47:0,47,756	0/0:14,2:16:11:0,11,387	./.:.:.:.:.	1/1:0,2:2:3:45,3,0	./.:.:.:.:.	1/1:0,1:1:3:30,3,0	1/1:0,2:2:6:62,6,0	./.:.:.:.:.	0/1:2,3:5:44:79,0,44	0/0:3,0:3:9:0,9,96	./.:.:.:.:.	0/1:2,1:3:24:24,0,49	0/1:5,6:12:43:43,0,130	1/1:0,2:2:6:63,6,0	0/0:6,0:6:15:0,15,171	./.:.:.:.:.	./.:.:.:.:.	1/1:0,7:7:21:217,21,0	0/1:6,3:9:31:31,0,162	1/1:0,2:2:3:29,3,0	1/1:0,4:4:3:31,3,0	1/1:0,2:2:6:61,6,0	1/1:0,3:3:6:59,6,0	1/1:0,1:1:3:30,3,0	./.:.:.:.:.	1/1:0,1:1:3:22,3,0	./.:.:.:.:.	1/1:0,3:3:6:63,6,0	./.:.:.:.:.	./.:.:.:.:.	0/1:3,1:4:20:20,0,82	1/1:0,3:3:6:63,6,0	./.:.:.:.:.	./.:.:.:.:.	1/1:0,1:1:3:30,3,0	0/0:1,1:2:3:0,3,30	0/0:4,1:5:12:0,12,125	0/0:7,0:7:21:0,21,217	1/1:0,3:3:3:45,3,0	0/0:4,1:5:12:0,12,117	./.:.:.:.:.	1/1:0,2:2:3:32,3,0	0/0:3,0:3:9:0,9,93	./.:.:.:.:.	./.:.:.:.:.	./.:.:.:.:.	0/1:2,1:3:22:22,0,56	0/1:3,2:5:52:52,0,80	1/1:0,1:1:3:32,3,0	1/1:0,2:2:6:60,6,0	./.:.:.:.:.	./.:.:.:.:.	0/1:3,2:5:33:33,0,82	./.:.:.:.:.	0/0:1,1:2:3:0,3,31	0/0:6,0:6:18:0,18,191	1/1:0,3:3:3:33,3,0	1/1:0,4:4:12:121,12,0	0/0:6,0:6:15:0,15,171	./.:.:.:.:.	1/1:0,2:2:6:60,6,0	1/1:0,1:1:3:30,3,0	0/1:8,2:10:2:2,0,209	0/0:5,0:5:15:0,15,158	1/1:0,3:3:3:29,3,0	0/1:7,4:11:35:35,0,185	0/0:5,0:5:15:0,15,160	0/1:2,2:4:46:46,0,48	./.:.:.:.:.	./.:.:.:.:.	0/1:3,3:6:52:63,0,52	1/1:0,3:3:6:67,6,0	./.:.:.:.:.	0/1:2,2:4:23:23,0,55	./.:.:.:.:.	0/1:1,5:6:23:66,0,23	1/1:0,3:3:6:65,6,0	1/1:0,3:3:9:93,9,0	./.:.:.:.:.	./.:.:.:.:.	1/1:0,3:3:6:60,6,0	./.:.:.:.:.	./.:.:.:.:.	1/1:0,3:3:3:31,3,0	./.:.:.:.:.	0/0:4,0:4:9:0,9,106	0/0:1,0:1:3:0,3,32	1/1:0,2:2:3:45,3,0	0/0:4,0:4:9:0,9,105	0/1:2,2:4:36:53,0,36	0/0:2,0:2:3:0,3,29	0/0:31,0:31:93:0,93,1054
chr2	9998589	.	G	T	1920.09	.	AC=72;AF=0.468;AN=154;BaseQRankSum=-7.596;DP=717;Dels=0.00;FS=3.653;HaplotypeScore=0.1343;InbreedingCoeff=0.2791;MLEAC=64;MLEAF=0.416;MQ=44.20;MQ0=17;MQRankSum=-13.813;QD=6.55;ReadPosRankSum=7.958	GT:AD:DP:GQ:PL	0/0:75,0:75:99:0,223,2335	0/1:25,11:36:60:60,0,670	0/1:22,4:26:48:48,0,557	1/1:0,18:18:24:243,24,0	1/1:0,4:4:6:58,6,0	0/1:14,6:20:89:89,0,386	./.:.:.:.:.	./.:.:.:.:.	./.:.:.:.:.	1/1:0,6:6:15:144,15,0	./.:.:.:.:.	0/1:15,6:21:9:9,0,429	1/1:0,9:9:12:115,12,0	./.:.:.:.:.	1/1:0,5:5:9:94,9,0	1/1:0,7:7:6:63,6,0	1/1:0,3:3:9:84,9,0	0/0:2,0:2:6:0,6,64	0/0:12,0:12:33:0,33,359	./.:.:.:.:.	0/0:1,0:1:3:0,3,33	0/0:25,1:26:75:0,75,773	1/1:0,3:3:6:60,6,0	0/0:29,2:31:53:0,53,845	./.:.:.:.:.	0/0:19,2:21:57:0,57,604	0/0:14,3:17:14:0,14,403	./.:.:.:.:.	./.:.:.:.:.	./.:.:.:.:.	./.:.:.:.:.	./.:.:.:.:.	0/0:17,0:17:51:0,51,527	./.:.:.:.:.	0/0:23,0:23:48:0,48,514	0/0:7,0:7:18:0,18,201	./.:.:.:.:.	0/1:10,2:12:24:24,0,275	1/1:0,7:7:6:60,6,0	0/0:3,0:3:9:0,9,105	./.:.:.:.:.	0/0:15,1:16:18:0,18,450	0/1:14,5:19:18:18,0,364	1/1:2,4:6:12:121,12,0	./.:.:.:.:.	0/0:27,2:29:21:0,21,706	0/0:9,2:11:27:0,27,288	./.:.:.:.:.	./.:.:.:.:.	1/1:0,1:1:3:29,3,0	./.:.:.:.:.	1/1:0,3:3:3:30,3,0	./.:.:.:.:.	0/1:6,2:8:14:14,0,153	0/0:4,1:5:12:0,12,122	./.:.:.:.:.	0/1:4,2:6:42:42,0,110	0/1:4,1:5:18:18,0,85	1/1:0,1:1:3:32,3,0	0/0:5,2:7:15:0,15,162	./.:.:.:.:.	./.:.:.:.:.	1/1:0,4:4:9:86,9,0	0/0:2,1:3:6:0,6,62	1/1:0,4:4:3:29,3,0	./.:.:.:.:.	1/1:0,2:2:3:29,3,0	./.:.:.:.:.	1/1:0,1:1:3:31,3,0	0/0:1,0:1:3:0,3,32	./.:.:.:.:.	./.:.:.:.:.	./.:.:.:.:.	1/1:0,2:2:6:58,6,0	./.:.:.:.:.	1/1:0,1:1:3:29,3,0	./.:.:.:.:.	./.:.:.:.:.	1/1:0,2:2:3:30,3,0	1/1:0,1:1:3:31,3,0	0/0:2,0:2:6:0,6,63	0/0:4,0:4:12:0,12,118	0/0:2,0:2:6:0,6,69	./.:.:.:.:.	0/1:2,1:3:23:23,0,44	./.:.:.:.:.	./.:.:.:.:.	0/0:6,0:6:15:0,15,151	./.:.:.:.:.	./.:.:.:.:.	./.:.:.:.:.	0/1:1,5:6:23:23,0,25	0/1:4,2:6:12:12,0,108	./.:.:.:.:.	./.:.:.:.:.	./.:.:.:.:.	./.:.:.:.:.	0/0:2,2:4:6:0,6,62	./.:.:.:.:.	0/1:2,1:3:22:22,0,53	0/0:4,0:4:12:0,12,127	./.:.:.:.:.	./.:.:.:.:.	0/1:4,2:6:17:17,0,116	1/1:0,1:1:3:32,3,0	1/1:0,2:2:6:61,6,0	./.:.:.:.:.	0/1:4,2:6:38:38,0,112	0/0:2,0:2:6:0,6,65	./.:.:.:.:.	0/0:9,2:11:0:0,0,249	0/0:2,0:2:6:0,6,66	0/1:1,4:5:21:50,0,21	./.:.:.:.:.	./.:.:.:.:.	0/0:6,0:6:15:0,15,154	./.:.:.:.:.	./.:.:.:.:.	./.:.:.:.:.	./.:.:.:.:.	0/1:1,2:3:21:51,0,21	./.:.:.:.:.	1/1:0,1:1:3:30,3,0	1/1:0,1:1:3:30,3,0	./.:.:.:.:.	1/1:0,1:1:3:29,3,0	./.:.:.:.:.	1/1:0,1:1:3:30,3,0	./.:.:.:.:.	./.:.:.:.:.	0/0:10,0:10:18:0,18,243	0/0:1,0:1:3:0,3,31	./.:.:.:.:.	0/1:4,1:5:18:18,0,99	./.:.:.:.:.	./.:.:.:.:.	0/0:32,0:32:75:0,75,837
chr2	9998592	.	C	A	2052.92	.	AC=73;AF=0.474;AN=154;BaseQRankSum=-2.201;DP=721;Dels=0.00;FS=0.000;HaplotypeScore=0.1059;InbreedingCoeff=0.3069;MLEAC=65;MLEAF=0.422;MQ=44.00;MQ0=17;MQRankSum=-13.581;QD=6.89;ReadPosRankSum=7.523	GT:AD:DP:GQ:PL	0/0:76,0:76:99:0,226,2342	0/1:24,11:35:75:75,0,621	0/1:19,7:26:58:58,0,502	1/1:0,18:18:24:245,24,0	1/1:0,4:4:6:60,6,0	0/1:14,6:20:93:93,0,387	./.:.:.:.:.	./.:.:.:.:.	./.:.:.:.:.	1/1:0,6:6:15:153,15,0	./.:.:.:.:.	0/1:15,6:21:16:16,0,387	1/1:0,9:9:12:117,12,0	./.:.:.:.:.	1/1:0,5:5:9:96,9,0	1/1:0,8:8:9:93,9,0	1/1:0,4:4:9:88,9,0	0/0:2,0:2:6:0,6,64	0/0:13,0:13:36:0,36,396	./.:.:.:.:.	0/0:1,0:1:3:0,3,32	0/0:28,1:29:84:0,84,874	1/1:0,3:3:6:63,6,0	0/0:29,2:31:56:0,56,858	./.:.:.:.:.	0/0:20,2:22:54:0,54,571	0/0:12,3:15:8:0,8,353	./.:.:.:.:.	./.:.:.:.:.	./.:.:.:.:.	./.:.:.:.:.	./.:.:.:.:.	0/0:17,1:18:25:0,25,517	./.:.:.:.:.	0/0:24,0:24:51:0,51,548	0/0:6,0:6:15:0,15,171	./.:.:.:.:.	0/1:9,2:11:29:29,0,245	1/1:0,6:6:6:62,6,0	0/0:3,0:3:9:0,9,102	./.:.:.:.:.	0/0:16,1:17:20:0,20,477	0/1:16,5:21:10:10,0,408	1/1:2,4:6:12:125,12,0	./.:.:.:.:.	0/0:25,2:27:12:0,12,653	0/0:9,2:11:27:0,27,280	./.:.:.:.:.	./.:.:.:.:.	1/1:0,1:1:3:32,3,0	./.:.:.:.:.	1/1:0,3:3:3:31,3,0	./.:.:.:.:.	0/1:6,2:8:14:14,0,151	0/0:5,1:6:15:0,15,155	./.:.:.:.:.	0/1:4,2:6:45:45,0,107	0/1:4,1:5:19:19,0,83	1/1:0,1:1:3:33,3,0	0/0:6,2:8:18:0,18,195	./.:.:.:.:.	./.:.:.:.:.	1/1:0,4:4:9:92,9,0	0/0:4,0:4:12:0,12,117	1/1:0,4:4:3:31,3,0	./.:.:.:.:.	1/1:0,2:2:3:32,3,0	./.:.:.:.:.	1/1:0,1:1:3:32,3,0	0/0:1,0:1:3:0,3,32	./.:.:.:.:.	./.:.:.:.:.	./.:.:.:.:.	1/1:0,2:2:6:60,6,0	./.:.:.:.:.	1/1:0,1:1:3:30,3,0	./.:.:.:.:.	./.:.:.:.:.	1/1:0,2:2:3:31,3,0	1/1:0,1:1:3:31,3,0	0/0:2,0:2:6:0,6,63	0/0:2,0:2:6:0,6,62	0/0:2,0:2:6:0,6,67	./.:.:.:.:.	0/1:2,1:3:24:24,0,54	./.:.:.:.:.	./.:.:.:.:.	0/0:7,0:7:18:0,18,189	./.:.:.:.:.	./.:.:.:.:.	./.:.:.:.:.	0/1:1,5:6:25:25,0,25	0/0:3,2:5:9:0,9,98	./.:.:.:.:.	./.:.:.:.:.	./.:.:.:.:.	./.:.:.:.:.	0/0:2,2:4:6:0,6,59	./.:.:.:.:.	0/1:2,1:3:22:22,0,49	0/0:4,0:4:12:0,12,127	./.:.:.:.:.	./.:.:.:.:.	0/1:5,2:7:14:14,0,142	1/1:0,1:1:3:32,3,0	1/1:0,2:2:6:63,6,0	./.:.:.:.:.	0/1:4,2:6:39:39,0,112	0/0:1,0:1:3:0,3,33	./.:.:.:.:.	0/1:7,2:9:7:7,0,195	0/0:1,0:1:3:0,3,34	1/1:0,4:4:6:63,6,0	./.:.:.:.:.	./.:.:.:.:.	0/0:6,0:6:15:0,15,150	./.:.:.:.:.	./.:.:.:.:.	./.:.:.:.:.	./.:.:.:.:.	0/1:1,2:3:20:52,0,20	./.:.:.:.:.	1/1:0,1:1:3:32,3,0	1/1:0,1:1:3:30,3,0	./.:.:.:.:.	1/1:0,1:1:3:31,3,0	./.:.:.:.:.	1/1:0,1:1:3:31,3,0	./.:.:.:.:.	./.:.:.:.:.	0/0:10,0:10:18:0,18,242	0/0:1,0:1:3:0,3,32	./.:.:.:.:.	0/1:4,1:6:19:19,0,96	./.:.:.:.:.	./.:.:.:.:.	0/0:33,0:33:78:0,78,858
chr2	9998604	.	T	C	2055.29	.	AC=78;AF=0.500;AN=156;BaseQRankSum=-2.088;DP=698;Dels=0.00;FS=2.926;HaplotypeScore=0.0852;InbreedingCoeff=0.2934;MLEAC=69;MLEAF=0.442;MQ=44.14;MQ0=16;MQRankSum=-13.751;QD=6.34;ReadPosRankSum=4.550	GT:AD:DP:GQ:PL	0/0:63,0:63:99:0,186,1934	0/1:22,11:33:76:76,0,578	0/1:20,8:28:81:81,0,541	1/1:0,15:15:18:184,18,0	1/1:0,4:4:6:60,6,0	0/1:14,6:20:93:93,0,375	./.:.:.:.:.	./.:.:.:.:.	./.:.:.:.:.	1/1:0,6:6:15:150,15,0	./.:.:.:.:.	0/0:15,5:20:18:0,18,426	1/1:0,9:9:12:115,12,0	./.:.:.:.:.	1/1:0,4:4:6:60,6,0	1/1:0,8:8:9:92,9,0	1/1:0,4:4:9:89,9,0	0/0:2,0:2:6:0,6,63	0/0:9,0:9:24:0,24,258	./.:.:.:.:.	0/0:1,0:1:3:0,3,32	0/0:23,1:24:69:0,69,712	1/1:0,2:2:6:62,6,0	0/0:26,3:29:23:0,23,735	./.:.:.:.:.	0/0:19,2:21:57:0,57,585	0/1:11,5:16:49:49,0,296	./.:.:.:.:.	./.:.:.:.:.	./.:.:.:.:.	./.:.:.:.:.	./.:.:.:.:.	0/0:18,1:19:28:0,28,530	./.:.:.:.:.	0/0:20,0:20:42:0,42,442	0/0:6,0:6:15:0,15,165	./.:.:.:.:.	0/1:10,3:13:56:56,0,264	1/1:0,5:5:6:59,6,0	0/0:3,0:3:9:0,9,98	./.:.:.:.:.	0/1:17,2:19:4:4,0,468	0/1:17,5:22:9:9,0,425	1/1:0,7:7:12:119,12,0	./.:.:.:.:.	0/0:24,2:26:13:0,13,639	0/0:9,2:11:27:0,27,285	./.:.:.:.:.	./.:.:.:.:.	1/1:0,1:1:3:29,3,0	./.:.:.:.:.	1/1:0,3:3:3:30,3,0	./.:.:.:.:.	0/1:5,2:7:16:16,0,120	0/0:7,1:8:21:0,21,215	./.:.:.:.:.	0/1:6,2:8:36:36,0,168	0/1:3,2:5:18:18,0,82	1/1:0,1:1:3:32,3,0	0/0:4,2:6:12:0,12,122	1/1:0,3:3:3:26,3,0	./.:.:.:.:.	1/1:0,4:4:9:89,9,0	0/0:4,0:4:12:0,12,119	1/1:0,4:4:3:30,3,0	./.:.:.:.:.	1/1:0,2:2:3:30,3,0	./.:.:.:.:.	1/1:0,1:1:3:30,3,0	0/0:1,0:1:3:0,3,31	./.:.:.:.:.	./.:.:.:.:.	./.:.:.:.:.	1/1:0,2:2:6:59,6,0	./.:.:.:.:.	1/1:0,1:1:3:30,3,0	./.:.:.:.:.	./.:.:.:.:.	1/1:0,2:2:3:30,3,0	1/1:0,1:1:3:32,3,0	0/0:2,0:2:6:0,6,62	0/0:3,0:3:9:0,9,93	./.:.:.:.:.	./.:.:.:.:.	0/1:3,1:4:17:17,0,81	./.:.:.:.:.	./.:.:.:.:.	0/0:7,0:7:18:0,18,185	./.:.:.:.:.	./.:.:.:.:.	./.:.:.:.:.	0/1:3,5:8:20:20,0,84	0/1:2,2:4:21:21,0,55	./.:.:.:.:.	./.:.:.:.:.	./.:.:.:.:.	./.:.:.:.:.	0/0:2,2:4:6:0,6,60	./.:.:.:.:.	0/1:5,1:6:16:16,0,127	0/0:4,0:4:12:0,12,121	./.:.:.:.:.	./.:.:.:.:.	0/1:4,2:6:17:17,0,107	1/1:0,1:1:3:32,3,0	1/1:0,2:2:6:61,6,0	./.:.:.:.:.	0/1:4,2:6:40:40,0,112	0/0:3,0:3:9:0,9,93	./.:.:.:.:.	0/1:7,3:10:33:33,0,182	0/0:3,0:3:9:0,9,97	1/1:0,3:3:3:30,3,0	./.:.:.:.:.	./.:.:.:.:.	0/0:8,0:8:21:0,21,216	./.:.:.:.:.	./.:.:.:.:.	0/0:1,1:2:3:0,3,30	./.:.:.:.:.	1/1:1,2:3:6:61,6,0	./.:.:.:.:.	1/1:0,1:1:3:30,3,0	1/1:0,1:1:3:30,3,0	./.:.:.:.:.	1/1:0,1:1:3:32,3,0	./.:.:.:.:.	1/1:0,1:1:3:30,3,0	./.:.:.:.:.	./.:.:.:.:.	0/0:10,0:10:18:0,18,242	0/0:1,0:1:3:0,3,32	./.:.:.:.:.	0/1:5,2:7:41:41,0,105	./.:.:.:.:.	./.:.:.:.:.	0/0:30,0:30:75:0,75,823
chr2	9998631	.	T	G	1149.89	.	AC=64;AF=0.427;AN=150;BaseQRankSum=0.762;DP=626;Dels=0.00;FS=6.869;HaplotypeScore=0.2265;InbreedingCoeff=0.3497;MLEAC=53;MLEAF=0.353;MQ=49.22;MQ0=5;MQRankSum=-12.200;QD=4.66;ReadPosRankSum=-0.926	GT:AD:DP:GQ:PL	0/0:60,0:60:99:0,177,1888	0/1:26,9:35:9:9,0,702	0/1:22,5:27:18:18,0,615	1/1:0,6:6:12:121,12,0	1/1:0,2:2:3:30,3,0	0/1:17,3:20:29:29,0,472	./.:.:.:.:.	./.:.:.:.:.	./.:.:.:.:.	1/1:0,5:5:12:119,12,0	./.:.:.:.:.	0/0:14,4:18:9:0,9,358	1/1:0,3:3:3:26,3,0	./.:.:.:.:.	1/1:0,5:5:9:97,9,0	1/1:0,7:7:9:90,9,0	1/1:0,4:4:9:89,9,0	0/0:1,0:1:3:0,3,33	0/0:10,0:10:24:0,24,272	./.:.:.:.:.	0/0:2,0:2:6:0,6,63	0/0:23,0:23:66:0,66,693	./.:.:.:.:.	0/0:19,2:21:34:0,34,573	./.:.:.:.:.	0/0:25,4:29:44:0,44,732	0/1:18,3:21:41:41,0,434	./.:.:.:.:.	0/0:1,0:1:3:0,3,34	./.:.:.:.:.	./.:.:.:.:.	./.:.:.:.:.	0/0:18,1:19:27:0,27,524	0/0:2,0:2:6:0,6,63	0/0:14,2:16:39:0,39,418	0/0:3,0:3:9:0,9,95	1/1:0,1:2:3:32,3,0	0/1:10,2:12:24:24,0,274	1/1:0,5:5:6:56,6,0	0/0:3,0:3:9:0,9,97	./.:.:.:.:.	0/1:18,2:20:4:4,0,489	0/0:18,2:20:28:0,28,522	1/1:0,3:3:3:32,3,0	./.:.:.:.:.	0/0:25,2:27:8:0,8,637	0/0:10,0:10:30:0,30,313	./.:.:.:.:.	./.:.:.:.:.	./.:.:.:.:.	./.:.:.:.:.	1/1:0,1:1:3:32,3,0	./.:.:.:.:.	0/1:4,1:5:20:20,0,94	0/1:10,2:12:1:1,0,260	./.:.:.:.:.	0/0:5,0:5:15:0,15,159	0/0:7,1:8:21:0,21,222	1/1:0,1:1:3:32,3,0	0/0:6,0:6:15:0,15,170	1/1:0,1:1:3:26,3,0	./.:.:.:.:.	1/1:0,2:2:6:62,6,0	0/1:5,1:6:8:8,0,131	1/1:0,2:2:3:32,3,0	./.:.:.:.:.	./.:.:.:.:.	./.:.:.:.:.	1/1:0,1:1:3:31,3,0	./.:.:.:.:.	./.:.:.:.:.	./.:.:.:.:.	./.:.:.:.:.	1/1:0,1:1:3:32,3,0	./.:.:.:.:.	0/0:1,0:1:3:0,3,32	./.:.:.:.:.	./.:.:.:.:.	1/1:1,1:2:3:32,3,0	./.:.:.:.:.	0/0:4,0:4:9:0,9,108	0/0:3,0:3:9:0,9,89	./.:.:.:.:.	./.:.:.:.:.	0/0:5,0:5:15:0,15,156	./.:.:.:.:.	1/1:0,1:1:3:26,3,0	0/0:3,0:3:9:0,9,97	./.:.:.:.:.	./.:.:.:.:.	./.:.:.:.:.	0/0:5,4:9:15:0,15,154	0/1:3,2:5:20:20,0,84	./.:.:.:.:.	./.:.:.:.:.	./.:.:.:.:.	./.:.:.:.:.	0/0:1,1:2:3:0,3,31	1/1:0,1:1:3:32,3,0	0/1:6,1:7:15:15,0,151	0/0:2,0:2:6:0,6,68	./.:.:.:.:.	./.:.:.:.:.	0/0:6,1:7:18:0,18,189	./.:.:.:.:.	1/1:0,1:1:3:31,3,0	./.:.:.:.:.	0/1:4,1:5:11:11,0,112	0/0:4,0:4:12:0,12,121	./.:.:.:.:.	0/1:6,1:7:11:11,0,166	0/0:4,0:4:12:0,12,123	0/0:1,1:2:3:0,3,32	./.:.:.:.:.	./.:.:.:.:.	0/0:3,0:3:9:0,9,83	./.:.:.:.:.	1/1:0,1:1:3:33,3,0	0/0:2,0:2:6:0,6,63	./.:.:.:.:.	1/1:0,1:1:3:31,3,0	./.:.:.:.:.	./.:.:.:.:.	1/1:0,1:1:3:32,3,0	./.:.:.:.:.	./.:.:.:.:.	./.:.:.:.:.	1/1:0,1:1:3:34,3,0	./.:.:.:.:.	./.:.:.:.:.	0/0:8,0:8:15:0,15,197	./.:.:.:.:.	./.:.:.:.:.	0/1:3,2:5:49:49,0,80	./.:.:.:.:.	./.:.:.:.:.	0/0:24,0:24:72:0,72,802
chr2	9998639	.	A	T	1145.72	.	AC=63;AF=0.420;AN=150;BaseQRankSum=-0.931;DP=609;Dels=0.00;FS=9.090;HaplotypeScore=0.1407;InbreedingCoeff=0.3574;MLEAC=52;MLEAF=0.347;MQ=49.56;MQ0=6;MQRankSum=-11.912;QD=5.43;ReadPosRankSum=-1.839	GT:AD:DP:GQ:PL	0/0:57,0:57:99:0,168,1797	0/1:23,9:32:15:15,0,640	0/0:20,4:24:4:0,4,566	1/1:0,7:7:15:159,15,0	1/1:0,2:2:3:30,3,0	0/1:17,3:20:27:27,0,471	./.:.:.:.:.	./.:.:.:.:.	./.:.:.:.:.	1/1:0,5:5:12:121,12,0	./.:.:.:.:.	0/0:13,4:17:9:0,9,357	1/1:0,3:3:3:26,3,0	./.:.:.:.:.	1/1:0,4:4:9:95,9,0	1/1:0,7:7:9:92,9,0	1/1:0,4:4:9:86,9,0	0/0:1,0:1:3:0,3,34	0/0:10,0:10:24:0,24,278	./.:.:.:.:.	0/0:3,0:3:9:0,9,95	0/0:21,0:21:60:0,60,629	./.:.:.:.:.	0/0:19,2:21:34:0,34,567	./.:.:.:.:.	0/0:24,4:28:42:0,42,695	0/1:19,3:22:39:39,0,426	./.:.:.:.:.	0/0:1,0:1:3:0,3,34	./.:.:.:.:.	./.:.:.:.:.	./.:.:.:.:.	0/0:18,1:19:27:0,27,513	0/0:2,0:2:6:0,6,59	0/0:14,2:16:39:0,39,413	0/0:5,0:5:12:0,12,124	1/1:0,1:2:3:30,3,0	0/1:11,2:13:21:21,0,302	1/1:0,5:5:6:56,6,0	0/0:4,0:4:12:0,12,124	./.:.:.:.:.	0/1:17,2:19:7:7,0,463	0/0:17,2:19:5:0,5,460	1/1:0,2:2:3:32,3,0	./.:.:.:.:.	0/0:24,1:25:33:0,33,650	0/0:10,0:10:30:0,30,311	./.:.:.:.:.	./.:.:.:.:.	./.:.:.:.:.	./.:.:.:.:.	1/1:0,1:1:3:32,3,0	./.:.:.:.:.	0/1:4,1:5:20:20,0,98	0/1:9,2:11:4:4,0,234	./.:.:.:.:.	0/0:5,0:5:15:0,15,154	0/0:7,1:8:21:0,21,218	1/1:0,1:1:3:32,3,0	0/0:6,0:6:15:0,15,174	1/1:0,1:1:3:26,3,0	./.:.:.:.:.	1/1:0,1:1:3:32,3,0	0/1:3,2:5:14:14,0,82	./.:.:.:.:.	./.:.:.:.:.	./.:.:.:.:.	./.:.:.:.:.	1/1:0,1:1:3:32,3,0	./.:.:.:.:.	./.:.:.:.:.	./.:.:.:.:.	./.:.:.:.:.	1/1:0,1:1:3:32,3,0	./.:.:.:.:.	0/0:1,0:1:3:0,3,31	./.:.:.:.:.	./.:.:.:.:.	1/1:0,2:2:3:33,3,0	./.:.:.:.:.	0/0:4,0:4:9:0,9,104	0/0:3,0:3:9:0,9,88	./.:.:.:.:.	./.:.:.:.:.	0/0:4,0:4:12:0,12,122	./.:.:.:.:.	1/1:0,1:1:3:26,3,0	0/0:3,0:3:9:0,9,95	./.:.:.:.:.	./.:.:.:.:.	./.:.:.:.:.	0/0:5,3:8:15:0,15,152	0/1:2,2:4:21:21,0,53	./.:.:.:.:.	./.:.:.:.:.	./.:.:.:.:.	./.:.:.:.:.	0/0:1,1:2:3:0,3,32	1/1:0,1:1:3:30,3,0	0/1:6,1:7:14:14,0,149	0/0:3,0:3:9:0,9,98	./.:.:.:.:.	./.:.:.:.:.	0/0:7,1:8:21:0,21,222	./.:.:.:.:.	1/1:0,1:1:3:33,3,0	./.:.:.:.:.	0/1:4,1:5:11:11,0,104	0/0:5,0:5:15:0,15,156	./.:.:.:.:.	0/1:5,1:6:12:12,0,141	0/0:5,0:5:15:0,15,156	0/0:1,1:2:3:0,3,32	1/1:0,1:1:3:30,3,0	./.:.:.:.:.	0/0:3,0:3:9:0,9,94	./.:.:.:.:.	1/1:0,1:1:3:31,3,0	0/0:2,0:2:6:0,6,61	./.:.:.:.:.	1/1:0,1:1:3:31,3,0	./.:.:.:.:.	./.:.:.:.:.	1/1:0,1:1:3:32,3,0	./.:.:.:.:.	./.:.:.:.:.	./.:.:.:.:.	1/1:0,1:1:3:34,3,0	./.:.:.:.:.	./.:.:.:.:.	0/0:8,0:8:15:0,15,197	./.:.:.:.:.	./.:.:.:.:.	0/1:3,2:5:49:49,0,80	./.:.:.:.:.	./.:.:.:.:.	0/0:22,0:22:63:0,63,710
chr2	9998651	.	C	T	1020.07	.	AC=52;AF=0.361;AN=144;BaseQRankSum=-2.565;DP=621;Dels=0.00;FS=10.820;HaplotypeScore=0.0987;InbreedingCoeff=0.4248;MLEAC=42;MLEAF=0.292;MQ=50.45;MQ0=5;MQRankSum=-12.007;QD=6.15;ReadPosRankSum=-1.011	GT:AD:DP:GQ:PL	0/0:59,0:59:99:0,174,1830	0/0:27,7:34:24:0,24,736	0/0:25,5:30:18:0,18,724	1/1:0,9:9:21:205,21,0	1/1:0,3:3:6:60,6,0	0/1:18,3:21:23:23,0,492	./.:.:.:.:.	./.:.:.:.:.	./.:.:.:.:.	1/1:0,4:4:9:90,9,0	./.:.:.:.:.	0/0:14,5:19:9:0,9,369	1/1:0,4:4:3:26,3,0	./.:.:.:.:.	1/1:0,4:4:9:95,9,0	1/1:0,7:7:9:94,9,0	1/1:0,4:4:9:90,9,0	0/0:1,0:1:3:0,3,32	0/0:8,0:8:18:0,18,211	./.:.:.:.:.	0/0:3,0:3:9:0,9,95	0/0:21,0:21:60:0,60,642	./.:.:.:.:.	0/0:26,2:28:52:0,52,760	./.:.:.:.:.	0/0:22,2:24:37:0,37,642	0/1:22,3:25:26:26,0,535	./.:.:.:.:.	0/0:1,0:1:3:0,3,34	./.:.:.:.:.	./.:.:.:.:.	./.:.:.:.:.	0/0:20,1:21:27:0,27,536	0/0:2,0:2:6:0,6,69	0/0:13,1:15:13:0,13,361	0/0:6,0:6:15:0,15,160	1/1:0,1:1:3:30,3,0	0/1:11,2:13:22:22,0,306	1/1:0,4:4:6:57,6,0	0/0:3,0:3:9:0,9,97	./.:.:.:.:.	0/1:14,3:17:16:16,0,372	0/0:19,1:20:31:0,31,556	./.:.:.:.:.	./.:.:.:.:.	0/0:22,1:23:30:0,30,615	0/0:11,0:11:33:0,33,339	./.:.:.:.:.	./.:.:.:.:.	./.:.:.:.:.	./.:.:.:.:.	1/1:0,1:1:3:33,3,0	./.:.:.:.:.	0/0:4,0:4:9:0,9,106	0/1:9,1:10:4:4,0,232	./.:.:.:.:.	0/0:6,0:6:18:0,18,184	0/0:10,0:10:27:0,27,281	1/1:0,1:1:3:30,3,0	0/0:6,0:6:15:0,15,170	1/1:0,1:1:3:26,3,0	./.:.:.:.:.	1/1:0,2:2:3:34,3,0	0/1:4,1:5:11:11,0,107	./.:.:.:.:.	./.:.:.:.:.	./.:.:.:.:.	./.:.:.:.:.	./.:.:.:.:.	./.:.:.:.:.	./.:.:.:.:.	./.:.:.:.:.	./.:.:.:.:.	1/1:0,1:1:3:34,3,0	./.:.:.:.:.	0/0:1,0:1:3:0,3,31	./.:.:.:.:.	./.:.:.:.:.	./.:.:.:.:.	./.:.:.:.:.	0/0:4,0:4:9:0,9,110	0/0:4,0:4:12:0,12,123	0/0:2,0:2:3:0,3,30	./.:.:.:.:.	0/0:6,0:6:12:0,12,133	./.:.:.:.:.	1/1:0,1:1:3:26,3,0	0/0:3,0:3:9:0,9,97	./.:.:.:.:.	./.:.:.:.:.	./.:.:.:.:.	0/0:5,2:7:15:0,15,154	0/1:2,2:4:24:24,0,52	./.:.:.:.:.	./.:.:.:.:.	./.:.:.:.:.	./.:.:.:.:.	0/0:1,1:2:3:0,3,31	1/1:0,1:1:3:31,3,0	0/0:6,0:6:15:0,15,165	0/0:2,0:2:6:0,6,67	./.:.:.:.:.	./.:.:.:.:.	0/0:6,0:6:18:0,18,182	./.:.:.:.:.	./.:.:.:.:.	./.:.:.:.:.	0/1:5,1:6:8:8,0,138	0/0:4,0:4:12:0,12,129	./.:.:.:.:.	0/1:6,1:7:10:10,0,170	0/0:4,0:4:12:0,12,131	0/0:1,1:2:3:0,3,32	1/1:0,1:1:3:31,3,0	./.:.:.:.:.	0/0:3,0:3:9:0,9,93	./.:.:.:.:.	1/1:0,1:1:3:31,3,0	0/0:3,0:3:9:0,9,93	./.:.:.:.:.	1/1:0,1:1:3:30,3,0	./.:.:.:.:.	./.:.:.:.:.	1/1:0,1:1:3:34,3,0	./.:.:.:.:.	./.:.:.:.:.	./.:.:.:.:.	1/1:0,1:1:3:28,3,0	./.:.:.:.:.	./.:.:.:.:.	0/0:8,0:8:15:0,15,196	./.:.:.:.:.	./.:.:.:.:.	0/1:3,2:5:47:47,0,77	./.:.:.:.:.	./.:.:.:.:.	0/0:20,0:20:60:0,60,656
chr2	9998719	.	T	A	1921.49	.	AC=84;AF=0.538;AN=156;BaseQRankSum=-8.681;DP=557;Dels=0.00;FS=28.655;HaplotypeScore=0.2258;InbreedingCoeff=0.1026;MLEAC=76;MLEAF=0.487;MQ=47.53;MQ0=17;MQRankSum=-13.863;QD=5.46;ReadPosRankSum=-4.112	GT:AD:DP:GQ:PL	0/0:57,1:58:99:0,171,1798	0/1:27,7:34:49:49,0,749	0/1:15,5:20:38:38,0,416	1/1:0,11:11:27:269,27,0	1/1:0,3:3:3:30,3,0	0/0:10,1:11:1:0,1,247	./.:.:.:.:.	./.:.:.:.:.	./.:.:.:.:.	1/1:0,3:3:3:29,3,0	./.:.:.:.:.	0/1:9,4:13:30:30,0,231	./.:.:.:.:.	./.:.:.:.:.	1/1:0,2:2:3:30,3,0	1/1:0,4:4:6:57,6,0	1/1:0,3:3:3:29,3,0	./.:.:.:.:.	0/1:5,3:8:11:11,0,142	./.:.:.:.:.	0/0:2,0:2:6:0,6,64	0/1:9,3:12:51:51,0,236	1/1:0,4:4:6:63,6,0	0/1:17,5:22:59:59,0,459	0/0:1,0:1:3:0,3,28	0/1:19,3:22:24:24,0,510	0/1:9,3:12:29:29,0,245	./.:.:.:.:.	./.:.:.:.:.	1/1:0,4:4:12:116,12,0	./.:.:.:.:.	./.:.:.:.:.	0/0:13,1:14:10:0,10,365	1/1:0,1:1:3:22,3,0	0/1:12,4:16:12:12,0,337	0/0:3,0:3:9:0,9,92	1/1:0,6:6:9:86,9,0	0/1:6,2:8:37:37,0,162	1/1:0,2:2:3:29,3,0	0/0:1,0:1:3:0,3,32	1/1:0,2:2:6:43,6,0	0/1:10,3:13:27:27,0,262	0/1:16,4:20:55:55,0,418	1/1:0,2:2:3:30,3,0	./.:.:.:.:.	0/1:13,7:20:99:128,0,291	0/1:7,3:10:32:32,0,196	./.:.:.:.:.	1/1:0,1:1:3:31,3,0	./.:.:.:.:.	./.:.:.:.:.	./.:.:.:.:.	./.:.:.:.:.	0/1:3,1:4:17:17,0,80	0/0:2,1:3:6:0,6,62	./.:.:.:.:.	0/0:2,3:5:6:0,6,63	0/1:8,1:9:6:6,0,195	1/1:0,2:2:3:32,3,0	0/0:8,0:8:24:0,24,254	./.:.:.:.:.	1/1:0,2:2:6:59,6,0	1/1:0,2:2:3:32,3,0	0/1:5,2:7:8:8,0,138	./.:.:.:.:.	./.:.:.:.:.	./.:.:.:.:.	./.:.:.:.:.	./.:.:.:.:.	./.:.:.:.:.	./.:.:.:.:.	./.:.:.:.:.	1/1:0,2:2:3:32,3,0	./.:.:.:.:.	./.:.:.:.:.	./.:.:.:.:.	1/1:0,1:1:3:29,3,0	./.:.:.:.:.	./.:.:.:.:.	1/1:0,2:2:6:57,6,0	1/1:0,2:2:6:58,6,0	0/0:4,1:5:12:0,12,127	0/0:5,0:5:15:0,15,154	1/1:0,3:3:3:33,3,0	0/0:6,1:7:15:0,15,170	./.:.:.:.:.	1/1:0,1:1:3:26,3,0	0/0:3,0:3:9:0,9,89	./.:.:.:.:.	./.:.:.:.:.	./.:.:.:.:.	0/1:1,1:2:23:23,0,26	0/1:2,1:3:23:23,0,54	./.:.:.:.:.	./.:.:.:.:.	./.:.:.:.:.	./.:.:.:.:.	./.:.:.:.:.	1/1:0,1:1:3:29,3,0	0/1:2,1:3:20:20,0,53	0/0:2,0:2:6:0,6,57	./.:.:.:.:.	./.:.:.:.:.	0/0:5,0:5:15:0,15,162	./.:.:.:.:.	./.:.:.:.:.	./.:.:.:.:.	0/1:3,2:5:17:17,0,84	0/1:3,1:4:10:10,0,81	./.:.:.:.:.	0/0:7,1:8:21:0,21,221	0/1:3,1:4:10:10,0,83	./.:.:.:.:.	./.:.:.:.:.	./.:.:.:.:.	0/0:5,2:7:15:0,15,151	1/1:0,1:1:3:32,3,0	./.:.:.:.:.	0/0:5,0:5:15:0,15,158	1/1:0,1:1:3:29,3,0	1/1:0,1:1:3:29,3,0	./.:.:.:.:.	1/1:0,1:1:3:30,3,0	./.:.:.:.:.	./.:.:.:.:.	1/1:0,1:1:3:32,3,0	./.:.:.:.:.	1/1:0,2:2:6:62,6,0	./.:.:.:.:.	0/0:2,0:2:3:0,3,45	0/0:10,0:10:18:0,18,242	0/0:1,0:1:3:0,3,32	./.:.:.:.:.	0/1:6,2:8:40:40,0,152	./.:.:.:.:.	0/0:2,0:2:3:0,3,45	0/0:15,0:15:45:0,45,492
chr2	9998921	.	A	G	3556.52	.	AC=102;AF=0.573;AN=178;BaseQRankSum=-2.120;DP=755;Dels=0.00;FS=53.875;HaplotypeScore=0.0893;InbreedingCoeff=0.1992;MLEAC=93;MLEAF=0.522;MQ=42.87;MQ0=29;MQRankSum=-14.575;QD=7.54;ReadPosRankSum=1.562	GT:AD:DP:GQ:PL	0/0:62,7:69:99:0,159,1892	0/1:17,9:26:48:48,0,454	0/1:13,10:23:99:107,0,359	1/1:0,13:13:24:240,24,0	1/1:0,6:6:6:58,6,0	0/1:9,5:14:82:82,0,242	1/1:0,8:8:15:147,15,0	./.:.:.:.:.	./.:.:.:.:.	1/1:0,10:10:18:185,18,0	./.:.:.:.:.	0/1:14,10:24:99:127,0,394	1/1:0,6:6:12:120,12,0	./.:.:.:.:.	1/1:0,4:4:12:125,12,0	1/1:0,5:5:6:60,6,0	1/1:0,6:6:6:62,6,0	0/0:3,1:4:9:0,9,93	0/1:10,6:16:35:35,0,242	1/1:1,1:2:3:30,3,0	0/0:3,1:4:9:0,9,95	0/1:17,2:19:3:3,0,437	1/1:0,7:7:18:188,18,0	0/1:22,8:30:52:52,0,592	./.:.:.:.:.	0/1:13,3:16:20:20,0,351	0/1:17,7:24:99:103,0,448	./.:.:.:.:.	./.:.:.:.:.	0/1:1,5:6:16:100,0,16	./.:.:.:.:.	./.:.:.:.:.	0/0:17,1:18:15:0,15,423	./.:.:.:.:.	0/1:17,3:21:36:36,0,456	0/0:5,0:5:12:0,12,131	1/1:0,7:7:18:188,18,0	0/1:7,3:10:67:67,0,173	1/1:0,5:5:9:92,9,0	0/0:4,0:4:12:0,12,128	./.:.:.:.:.	0/0:18,1:19:29:0,29,537	0/1:17,3:20:33:33,0,473	1/1:0,6:6:12:123,12,0	./.:.:.:.:.	0/1:15,7:22:99:115,0,412	0/1:11,7:18:99:120,0,299	./.:.:.:.:.	1/1:0,1:1:3:31,3,0	1/1:0,5:5:3:32,3,0	1/1:0,1:1:3:32,3,0	1/1:0,2:2:3:32,3,0	1/1:0,2:2:3:31,3,0	0/0:1,0:1:3:0,3,32	0/1:2,5:7:22:22,0,50	./.:.:.:.:.	0/0:6,1:7:15:0,15,175	0/1:3,2:5:19:19,0,81	./.:.:.:.:.	0/1:4,2:6:16:16,0,110	1/1:0,3:3:6:63,6,0	./.:.:.:.:.	./.:.:.:.:.	0/0:6,2:9:18:0,18,183	./.:.:.:.:.	./.:.:.:.:.	1/1:0,1:1:3:31,3,0	1/1:0,1:1:3:30,3,0	1/1:0,2:2:6:63,6,0	./.:.:.:.:.	./.:.:.:.:.	./.:.:.:.:.	./.:.:.:.:.	./.:.:.:.:.	./.:.:.:.:.	./.:.:.:.:.	1/1:0,1:1:3:31,3,0	./.:.:.:.:.	./.:.:.:.:.	1/1:0,1:1:3:32,3,0	0/1:1,1:2:26:26,0,26	0/0:3,1:4:6:0,6,73	0/0:5,4:9:15:0,15,158	./.:.:.:.:.	0/0:2,1:3:6:0,6,63	./.:.:.:.:.	./.:.:.:.:.	0/0:5,2:7:15:0,15,151	1/1:0,2:2:3:31,3,0	./.:.:.:.:.	./.:.:.:.:.	0/1:2,3:5:22:22,0,53	0/0:7,0:7:21:0,21,219	./.:.:.:.:.	./.:.:.:.:.	./.:.:.:.:.	./.:.:.:.:.	0/0:2,0:2:6:0,6,65	1/1:0,2:2:6:62,6,0	0/0:2,1:3:6:0,6,63	0/0:4,3:7:12:0,12,118	1/1:0,1:1:3:32,3,0	./.:.:.:.:.	1/1:0,1:2:3:31,3,0	1/1:0,2:2:3:34,3,0	1/1:0,4:4:6:62,6,0	./.:.:.:.:.	0/1:4,3:7:75:78,0,75	0/0:2,0:2:6:0,6,63	1/1:0,1:1:3:30,3,0	0/0:6,0:6:18:0,18,185	0/0:2,0:2:6:0,6,65	0/1:1,3:4:24:25,0,24	./.:.:.:.:.	./.:.:.:.:.	0/1:4,3:7:44:44,0,105	./.:.:.:.:.	1/1:0,1:2:3:27,3,0	0/0:4,2:6:12:0,12,130	./.:.:.:.:.	1/1:0,2:2:6:63,6,0	1/1:0,1:1:3:31,3,0	1/1:0,2:2:3:33,3,0	1/1:0,1:1:3:32,3,0	./.:.:.:.:.	1/1:0,2:2:3:32,3,0	./.:.:.:.:.	1/1:0,1:1:3:31,3,0	1/1:0,1:1:3:31,3,0	./.:.:.:.:.	./.:.:.:.:.	0/0:2,0:2:6:0,6,64	./.:.:.:.:.	0/0:7,0:7:15:0,15,182	0/0:4,1:5:6:0,6,89	0/1:7,2:9:33:33,0,122	0/0:31,0:31:90:0,90,1003
chr2	9998952	.	T	G	4992.07	.	AC=112;AF=0.602;AN=186;BaseQRankSum=3.199;DP=864;Dels=0.00;FS=0.000;HaplotypeScore=0.0889;InbreedingCoeff=0.1649;MLEAC=97;MLEAF=0.522;MQ=37.82;MQ0=32;MQRankSum=-7.398;QD=7.60;ReadPosRankSum=-3.830	GT:AD:DP:GQ:PL	0/1:63,22:85:44:44,0,1766	0/1:14,11:25:88:88,0,372	0/1:7,10:17:99:121,0,184	1/1:0,19:19:42:427,42,0	1/1:0,7:7:3:32,3,0	0/0:10,3:13:30:0,30,305	1/1:0,8:8:18:186,18,0	./.:.:.:.:.	./.:.:.:.:.	1/1:0,9:9:12:131,12,0	./.:.:.:.:.	0/1:16,8:24:99:115,0,432	1/1:0,6:6:12:121,12,0	1/1:0,1:1:3:30,3,0	1/1:0,8:8:24:249,24,0	1/1:0,9:9:12:114,12,0	1/1:0,14:14:24:262,24,0	0/0:2,1:3:6:0,6,66	0/1:5,3:9:13:13,0,140	1/1:0,8:8:9:89,9,0	0/0:5,1:6:15:0,15,163	0/1:17,2:19:8:8,0,377	1/1:0,7:7:18:195,18,0	0/1:25,8:33:69:69,0,679	0/0:1,2:3:3:0,3,27	0/1:21,4:25:62:62,0,475	0/1:20,7:27:99:99,0,533	./.:.:.:.:.	./.:.:.:.:.	0/1:1,3:4:23:47,0,23	./.:.:.:.:.	./.:.:.:.:.	0/1:17,6:23:4:4,0,459	./.:.:.:.:.	0/1:15,7:22:37:37,0,405	0/1:6,1:7:20:20,0,85	1/1:0,15:15:30:330,30,0	0/1:8,4:12:94:94,0,155	1/1:0,6:6:12:123,12,0	0/0:4,0:4:12:0,12,127	./.:.:.:.:.	0/1:17,4:21:54:54,0,450	0/1:12,8:20:99:197,0,279	1/1:0,7:8:18:199,18,0	./.:.:.:.:.	0/1:20,7:27:99:159,0,394	0/1:6,4:10:62:62,0,159	./.:.:.:.:.	./.:.:.:.:.	./.:.:.:.:.	1/1:0,2:2:3:26,3,0	./.:.:.:.:.	1/1:0,5:5:12:125,12,0	0/1:2,2:4:49:49,0,49	0/0:1,1:2:3:0,3,31	./.:.:.:.:.	0/1:7,4:11:63:63,0,168	0/0:6,0:6:15:0,15,167	./.:.:.:.:.	0/0:5,1:6:15:0,15,145	1/1:0,2:2:6:62,6,0	./.:.:.:.:.	1/1:0,3:3:9:90,9,0	0/0:3,0:3:9:0,9,90	./.:.:.:.:.	./.:.:.:.:.	1/1:0,2:2:6:59,6,0	1/1:0,1:1:3:31,3,0	1/1:0,2:2:6:63,6,0	./.:.:.:.:.	./.:.:.:.:.	./.:.:.:.:.	1/1:0,1:1:3:31,3,0	1/1:0,2:2:6:60,6,0	1/1:0,4:4:9:84,9,0	1/1:0,1:1:3:26,3,0	1/1:0,3:3:3:32,3,0	1/1:0,2:2:6:56,6,0	./.:.:.:.:.	1/1:0,1:1:3:26,3,0	0/1:4,3:7:46:78,0,46	0/1:1,1:2:20:20,0,24	0/0:5,2:7:15:0,15,162	./.:.:.:.:.	0/1:5,1:6:19:19,0,80	./.:.:.:.:.	1/1:0,1:1:3:33,3,0	0/0:6,3:9:18:0,18,185	1/1:0,2:2:3:31,3,0	./.:.:.:.:.	./.:.:.:.:.	0/1:5,6:11:65:65,0,130	0/0:4,0:4:9:0,9,94	1/1:0,1:1:3:26,3,0	./.:.:.:.:.	./.:.:.:.:.	./.:.:.:.:.	0/0:2,0:2:6:0,6,63	./.:.:.:.:.	0/0:4,0:4:12:0,12,118	0/0:3,2:5:9:0,9,91	1/1:0,2:2:6:61,6,0	./.:.:.:.:.	0/0:5,0:5:9:0,9,92	./.:.:.:.:.	./.:.:.:.:.	./.:.:.:.:.	0/1:2,5:7:44:52,0,44	0/1:2,1:3:13:13,0,54	./.:.:.:.:.	0/0:6,1:7:18:0,18,183	0/1:2,1:3:13:13,0,56	./.:.:.:.:.	1/1:0,3:3:3:32,3,0	./.:.:.:.:.	0/0:8,3:11:24:0,24,241	1/1:0,2:2:3:26,3,0	./.:.:.:.:.	0/0:5,1:6:15:0,15,150	1/1:0,2:2:3:32,3,0	1/1:0,3:3:9:88,9,0	1/1:0,3:3:9:98,9,0	1/1:0,3:3:3:31,3,0	1/1:0,2:2:6:62,6,0	1/1:1,1:2:3:26,3,0	1/1:0,2:2:3:32,3,0	./.:.:.:.:.	./.:.:.:.:.	1/1:0,1:1:3:31,3,0	./.:.:.:.:.	./.:.:.:.:.	0/0:2,0:2:6:0,6,54	./.:.:.:.:.	0/0:5,0:5:12:0,12,131	0/0:2,3:5:3:0,3,45	0/1:4,4:8:36:36,0,80	0/0:30,0:30:75:0,75,824
chr2	9998982	.	T	G	4935.78	.	AC=114;AF=0.606;AN=188;BaseQRankSum=2.040;DP=878;Dels=0.00;FS=4.954;HaplotypeScore=0.1050;InbreedingCoeff=0.1427;MLEAC=109;MLEAF=0.580;MQ=38.82;MQ0=34;MQRankSum=-8.020;QD=7.46;ReadPosRankSum=4.941	GT:AD:DP:GQ:PL	0/1:69,21:90:29:29,0,1901	0/1:20,4:24:58:58,0,401	0/1:7,9:16:99:108,0,180	1/1:0,22:22:48:495,48,0	1/1:0,5:5:3:29,3,0	0/0:9,2:11:27:0,27,267	1/1:0,6:6:15:149,15,0	./.:.:.:.:.	./.:.:.:.:.	1/1:0,7:7:9:93,9,0	./.:.:.:.:.	0/1:14,5:19:62:62,0,384	1/1:2,5:7:15:147,15,0	1/1:0,1:1:3:30,3,0	1/1:0,6:6:18:179,18,0	1/1:0,10:10:12:113,12,0	1/1:0,14:14:24:252,24,0	0/0:2,1:3:6:0,6,65	0/1:7,4:11:39:39,0,171	1/1:0,7:7:9:86,9,0	0/0:5,0:5:15:0,15,159	0/1:16,2:18:9:9,0,346	1/1:0,6:6:15:152,15,0	0/1:32,7:39:45:45,0,881	0/0:1,1:2:3:0,3,27	0/1:25,5:30:84:84,0,545	0/1:24,6:30:61:61,0,650	./.:.:.:.:.	./.:.:.:.:.	0/1:1,4:5:20:76,0,20	./.:.:.:.:.	./.:.:.:.:.	0/0:18,7:25:6:0,6,493	./.:.:.:.:.	0/1:16,8:24:30:30,0,436	0/1:6,1:7:23:23,0,80	1/1:0,16:16:30:328,30,0	0/1:8,3:11:62:62,0,153	1/1:0,4:4:9:84,9,0	0/0:3,0:3:9:0,9,96	./.:.:.:.:.	0/1:16,5:21:74:74,0,427	0/1:14,8:22:99:190,0,333	1/1:0,11:11:24:264,24,0	1/1:0,5:5:3:33,3,0	0/1:25,6:31:99:102,0,523	0/1:6,4:10:35:35,0,163	./.:.:.:.:.	./.:.:.:.:.	./.:.:.:.:.	1/1:0,2:2:3:26,3,0	./.:.:.:.:.	1/1:0,4:4:9:91,9,0	0/1:3,2:5:48:48,0,76	0/0:1,1:2:3:0,3,32	./.:.:.:.:.	0/1:6,3:9:63:63,0,164	0/0:6,1:7:15:0,15,169	./.:.:.:.:.	0/1:4,2:6:16:16,0,105	./.:.:.:.:.	./.:.:.:.:.	1/1:0,3:3:9:88,9,0	0/0:3,0:3:9:0,9,89	./.:.:.:.:.	./.:.:.:.:.	1/1:0,2:2:6:59,6,0	1/1:0,1:1:3:30,3,0	1/1:0,2:2:6:64,6,0	./.:.:.:.:.	./.:.:.:.:.	./.:.:.:.:.	1/1:0,1:1:3:32,3,0	1/1:0,4:4:9:100,9,0	1/1:0,4:4:9:82,9,0	1/1:0,2:2:3:26,3,0	./.:.:.:.:.	1/1:0,2:2:6:56,6,0	1/1:0,1:1:3:30,3,0	1/1:0,2:2:3:26,3,0	0/1:4,2:6:49:50,0,49	0/1:2,1:3:17:17,0,55	0/0:5,1:6:15:0,15,157	./.:.:.:.:.	0/1:4,1:5:23:23,0,50	./.:.:.:.:.	1/1:0,1:1:3:32,3,0	0/0:7,3:10:21:0,21,214	1/1:0,2:2:3:31,3,0	./.:.:.:.:.	./.:.:.:.:.	0/1:5,5:10:61:61,0,132	0/0:1,1:2:3:0,3,32	1/1:0,1:1:3:26,3,0	./.:.:.:.:.	./.:.:.:.:.	./.:.:.:.:.	0/0:2,0:2:6:0,6,63	1/1:0,2:2:3:31,3,0	0/0:4,0:4:12:0,12,121	0/0:2,1:3:6:0,6,66	1/1:0,2:2:6:65,6,0	./.:.:.:.:.	0/0:5,0:5:9:0,9,92	./.:.:.:.:.	./.:.:.:.:.	./.:.:.:.:.	0/1:3,4:7:46:46,0,70	0/1:2,1:3:13:13,0,52	./.:.:.:.:.	0/0:5,2:7:15:0,15,147	0/1:2,1:3:13:13,0,53	./.:.:.:.:.	1/1:0,3:3:3:30,3,0	./.:.:.:.:.	0/0:9,4:13:24:0,24,256	1/1:0,3:3:6:56,6,0	./.:.:.:.:.	0/0:5,0:5:15:0,15,150	1/1:0,3:3:6:63,6,0	1/1:0,2:2:6:57,6,0	1/1:0,2:2:6:62,6,0	1/1:0,2:2:3:32,3,0	1/1:0,2:2:6:60,6,0	1/1:1,1:2:3:26,3,0	1/1:0,4:4:9:94,9,0	./.:.:.:.:.	./.:.:.:.:.	1/1:0,1:1:3:32,3,0	./.:.:.:.:.	./.:.:.:.:.	0/0:1,0:1:3:0,3,32	./.:.:.:.:.	0/0:5,0:5:12:0,12,137	0/0:2,3:5:3:0,3,45	0/1:4,4:8:36:36,0,80	0/0:35,0:35:87:0,87,967
chr2	9998992	.	A	C	5053.32	.	AC=116;AF=0.617;AN=188;BaseQRankSum=-6.004;DP=929;Dels=0.00;FS=4.768;HaplotypeScore=0.1041;InbreedingCoeff=0.1388;MLEAC=102;MLEAF=0.543;MQ=39.09;MQ0=35;MQRankSum=-9.414;QD=7.24;ReadPosRankSum=4.118	GT:AD:DP:GQ:PL	0/1:75,20:95:11:11,0,2049	0/1:23,5:28:79:79,0,486	0/1:7,11:18:99:107,0,185	1/1:0,24:24:51:510,51,0	1/1:0,5:5:3:30,3,0	0/0:10,2:12:27:0,27,289	1/1:0,8:8:18:173,18,0	./.:.:.:.:.	./.:.:.:.:.	1/1:0,7:7:9:87,9,0	./.:.:.:.:.	0/1:14,7:21:99:117,0,367	1/1:2,5:7:15:144,15,0	1/1:0,1:1:3:30,3,0	1/1:0,6:7:18:178,18,0	1/1:0,11:11:15:142,15,0	1/1:0,14:14:24:245,24,0	0/0:2,1:3:6:0,6,65	0/0:11,4:15:0:0,0,284	1/1:0,8:8:9:86,9,0	0/0:4,0:4:12:0,12,136	0/1:16,2:18:9:9,0,348	1/1:1,5:6:15:150,15,0	0/1:34,5:39:38:38,0,872	0/0:1,1:2:3:0,3,27	0/1:25,5:30:75:75,0,556	0/1:25,6:31:89:89,0,656	./.:.:.:.:.	./.:.:.:.:.	0/1:2,4:6:20:95,0,20	./.:.:.:.:.	./.:.:.:.:.	0/0:18,7:25:6:0,6,496	./.:.:.:.:.	0/1:15,10:25:60:60,0,405	0/1:7,1:8:17:17,0,115	1/1:0,16:16:30:314,30,0	0/1:8,3:11:62:62,0,162	1/1:1,4:5:12:106,12,0	0/0:3,0:3:9:0,9,97	./.:.:.:.:.	0/1:17,5:22:73:73,0,455	0/1:13,10:23:99:235,0,305	1/1:0,13:13:27:286,27,0	1/1:0,5:5:3:29,3,0	0/1:25,7:32:99:122,0,533	0/1:7,6:13:32:32,0,197	./.:.:.:.:.	./.:.:.:.:.	./.:.:.:.:.	1/1:0,2:2:3:26,3,0	./.:.:.:.:.	1/1:0,4:4:9:89,9,0	0/1:3,2:5:46:46,0,79	0/0:1,1:2:3:0,3,31	./.:.:.:.:.	0/1:6,3:9:57:57,0,153	0/0:6,1:7:15:0,15,167	./.:.:.:.:.	0/1:5,3:8:40:40,0,126	./.:.:.:.:.	./.:.:.:.:.	1/1:0,3:3:9:86,9,0	0/1:3,1:4:19:19,0,80	1/1:0,1:1:3:29,3,0	./.:.:.:.:.	1/1:0,3:3:9:91,9,0	1/1:0,1:1:3:29,3,0	1/1:0,2:2:6:63,6,0	./.:.:.:.:.	./.:.:.:.:.	./.:.:.:.:.	1/1:0,1:1:3:31,3,0	1/1:0,4:4:9:99,9,0	1/1:0,4:4:9:80,9,0	1/1:0,2:2:3:26,3,0	./.:.:.:.:.	1/1:0,2:3:3:25,3,0	1/1:0,1:1:3:32,3,0	1/1:0,2:2:3:26,3,0	0/1:4,2:6:49:49,0,49	0/1:2,2:4:46:46,0,48	0/0:8,0:8:21:0,21,221	./.:.:.:.:.	0/1:4,1:5:23:23,0,48	./.:.:.:.:.	1/1:0,1:1:3:30,3,0	0/0:5,1:6:15:0,15,151	1/1:0,3:3:3:31,3,0	./.:.:.:.:.	./.:.:.:.:.	0/1:5,5:10:59:59,0,131	./.:.:.:.:.	1/1:0,2:2:3:26,3,0	./.:.:.:.:.	./.:.:.:.:.	./.:.:.:.:.	0/0:2,0:2:6:0,6,62	1/1:0,2:2:3:30,3,0	0/0:4,0:4:12:0,12,121	0/0:4,0:4:9:0,9,97	1/1:0,2:2:6:63,6,0	./.:.:.:.:.	0/0:5,0:5:9:0,9,89	./.:.:.:.:.	./.:.:.:.:.	./.:.:.:.:.	0/1:3,5:8:44:44,0,76	0/1:2,1:3:13:13,0,50	./.:.:.:.:.	0/0:6,2:8:18:0,18,185	0/1:2,1:3:13:13,0,52	./.:.:.:.:.	1/1:0,4:4:6:60,6,0	./.:.:.:.:.	0/0:10,4:14:27:0,27,285	1/1:0,3:3:6:55,6,0	./.:.:.:.:.	0/0:6,0:6:18:0,18,186	1/1:0,3:3:6:61,6,0	1/1:0,2:2:6:56,6,0	1/1:0,2:2:6:59,6,0	1/1:0,2:2:3:32,3,0	1/1:0,2:2:6:60,6,0	1/1:1,2:3:6:51,6,0	1/1:0,3:3:9:88,9,0	./.:.:.:.:.	./.:.:.:.:.	1/1:0,1:1:3:31,3,0	./.:.:.:.:.	./.:.:.:.:.	0/0:1,0:1:3:0,3,32	./.:.:.:.:.	0/0:5,0:5:12:0,12,137	0/0:2,3:5:3:0,3,45	0/1:4,4:8:22:22,0,80	0/0:35,0:35:87:0,87,970
chr2	9998997	.	C	A	5737.43	.	AC=125;AF=0.631;AN=198;BaseQRankSum=-8.900;DP=973;Dels=0.00;FS=3.181;HaplotypeScore=0.0756;InbreedingCoeff=0.1373;MLEAC=120;MLEAF=0.606;MQ=39.34;MQ0=33;MQRankSum=-10.735;QD=7.63;ReadPosRankSum=3.854	GT:AD:DP:GQ:PL	0/1:76,19:95:11:11,0,2144	0/1:24,5:29:75:75,0,548	0/1:7,12:19:99:110,0,187	1/1:0,24:24:51:516,51,0	1/1:0,5:5:3:29,3,0	0/0:11,3:14:30:0,30,326	1/1:0,10:10:18:181,18,0	./.:.:.:.:.	./.:.:.:.:.	1/1:0,8:8:12:118,12,0	./.:.:.:.:.	0/1:15,8:23:99:138,0,414	1/1:0,8:8:18:174,18,0	1/1:0,1:1:3:30,3,0	1/1:0,7:7:18:185,18,0	1/1:0,12:12:18:165,18,0	1/1:0,16:16:27:276,27,0	0/0:2,1:3:6:0,6,63	0/0:12,3:15:4:0,4,315	1/1:0,8:8:9:83,9,0	0/0:4,0:4:9:0,9,99	0/1:18,2:20:4:4,0,425	1/1:1,5:6:15:150,15,0	0/1:39,5:44:23:23,0,1062	0/0:1,1:2:3:0,3,27	0/1:27,5:32:71:71,0,644	0/1:25,7:32:99:115,0,667	./.:.:.:.:.	./.:.:.:.:.	0/1:1,6:7:17:95,0,17	./.:.:.:.:.	./.:.:.:.:.	0/0:21,7:28:15:0,15,616	./.:.:.:.:.	0/1:15,10:25:61:61,0,422	0/1:6,1:7:18:18,0,122	1/1:0,16:16:30:317,30,0	0/1:8,3:11:60:60,0,169	1/1:1,4:5:12:110,12,0	0/0:3,0:3:9:0,9,99	./.:.:.:.:.	0/1:20,4:24:44:44,0,554	0/1:13,11:24:99:265,0,311	1/1:0,14:14:30:325,30,0	1/1:0,5:5:3:30,3,0	0/1:20,14:34:99:157,0,555	0/1:8,6:14:31:31,0,226	1/1:1,1:2:3:31,3,0	./.:.:.:.:.	./.:.:.:.:.	1/1:0,3:3:3:26,3,0	./.:.:.:.:.	1/1:0,4:4:9:90,9,0	0/1:3,2:5:46:46,0,79	0/0:2,1:3:6:0,6,60	./.:.:.:.:.	0/1:5,4:9:81:81,0,134	0/0:6,1:7:15:0,15,173	./.:.:.:.:.	0/1:5,2:7:41:41,0,130	./.:.:.:.:.	./.:.:.:.:.	1/1:0,3:3:9:88,9,0	0/1:3,1:4:20:20,0,83	1/1:0,1:1:3:33,3,0	./.:.:.:.:.	1/1:0,3:3:9:91,9,0	1/1:0,1:1:3:30,3,0	1/1:0,2:2:6:64,6,0	./.:.:.:.:.	./.:.:.:.:.	./.:.:.:.:.	1/1:0,2:2:6:60,6,0	1/1:0,4:4:9:99,9,0	1/1:0,4:4:9:83,9,0	1/1:0,3:3:3:26,3,0	./.:.:.:.:.	1/1:0,3:3:6:55,6,0	1/1:0,1:1:3:32,3,0	1/1:0,2:2:3:26,3,0	0/1:4,2:6:50:50,0,51	0/1:2,2:4:46:46,0,50	0/0:8,0:8:21:0,21,227	1/1:0,5:5:3:29,3,0	0/1:4,1:5:23:23,0,54	./.:.:.:.:.	1/1:0,1:1:3:31,3,0	0/0:3,1:4:9:0,9,96	1/1:0,3:3:3:30,3,0	./.:.:.:.:.	1/1:1,1:2:3:33,3,0	0/1:5,5:10:59:59,0,136	0/1:2,1:3:24:24,0,26	1/1:0,2:2:3:26,3,0	./.:.:.:.:.	./.:.:.:.:.	./.:.:.:.:.	0/0:2,0:2:6:0,6,63	1/1:0,2:2:3:30,3,0	0/0:4,0:4:12:0,12,127	0/0:4,0:4:9:0,9,96	1/1:0,2:2:6:63,6,0	./.:.:.:.:.	0/0:5,0:5:9:0,9,95	./.:.:.:.:.	./.:.:.:.:.	1/1:0,4:4:3:29,3,0	0/1:3,5:8:18:18,0,78	0/0:1,1:2:3:0,3,33	./.:.:.:.:.	0/0:7,2:9:21:0,21,222	0/0:1,1:2:3:0,3,33	./.:.:.:.:.	1/1:0,4:4:6:60,6,0	./.:.:.:.:.	0/0:10,4:14:27:0,27,298	1/1:0,3:3:6:55,6,0	./.:.:.:.:.	0/1:6,1:7:8:8,0,174	1/1:0,3:3:6:62,6,0	1/1:0,2:2:6:56,6,0	1/1:0,2:2:6:60,6,0	1/1:0,2:2:3:33,3,0	1/1:0,3:3:9:89,9,0	1/1:1,2:3:6:51,6,0	1/1:0,3:3:9:90,9,0	./.:.:.:.:.	./.:.:.:.:.	1/1:0,1:1:3:31,3,0	./.:.:.:.:.	./.:.:.:.:.	0/0:1,0:1:3:0,3,32	./.:.:.:.:.	0/1:5,1:6:14:14,0,120	0/0:2,3:5:3:0,3,45	0/1:4,4:8:36:36,0,80	0/0:35,0:35:93:0,93,1052
chr2	9999058	.	G	T	3783.18	.	AC=108;AF=0.600;AN=180;BaseQRankSum=-1.954;DP=768;Dels=0.00;FS=0.000;HaplotypeScore=0.1400;InbreedingCoeff=0.2168;MLEAC=101;MLEAF=0.561;MQ=40.64;MQ0=38;MQRankSum=-13.623;QD=8.02;ReadPosRankSum=3.286	GT:AD:DP:GQ:PL	0/0:61,2:63:85:0,85,1447	0/1:17,9:26:22:22,0,442	0/1:9,6:15:22:22,0,239	1/1:0,22:22:42:418,42,0	1/1:0,6:6:9:95,9,0	0/0:10,5:15:30:0,30,302	1/1:0,7:7:9:91,9,0	./.:.:.:.:.	./.:.:.:.:.	1/1:0,5:5:12:120,12,0	./.:.:.:.:.	0/0:12,3:15:5:0,5,316	1/1:0,6:6:12:127,12,0	./.:.:.:.:.	1/1:0,10:10:21:214,21,0	1/1:0,11:11:15:154,15,0	1/1:0,9:9:15:154,15,0	0/0:2,0:2:6:0,6,61	0/0:16,4:20:14:0,14,426	./.:.:.:.:.	0/1:3,1:4:19:19,0,90	0/0:12,5:17:10:0,10,323	1/1:1,1:2:3:32,3,0	0/0:22,5:27:37:0,37,597	./.:.:.:.:.	0/1:15,4:19:12:12,0,411	0/1:10,4:14:55:55,0,273	./.:.:.:.:.	./.:.:.:.:.	0/1:1,4:5:21:52,0,21	./.:.:.:.:.	./.:.:.:.:.	0/1:16,8:24:63:63,0,419	./.:.:.:.:.	0/1:8,9:17:4:4,0,219	0/0:7,0:7:21:0,21,225	1/1:0,9:9:21:211,21,0	0/1:7,8:15:67:67,0,170	1/1:1,4:5:12:127,12,0	0/0:1,0:1:3:0,3,35	./.:.:.:.:.	0/1:15,4:19:47:47,0,386	0/1:18,8:26:99:116,0,462	1/1:0,9:9:9:97,9,0	./.:.:.:.:.	0/1:21,11:32:21:21,0,566	0/1:10,7:17:51:51,0,266	./.:.:.:.:.	1/1:0,2:2:3:30,3,0	./.:.:.:.:.	1/1:0,3:3:6:51,6,0	./.:.:.:.:.	1/1:0,5:5:9:89,9,0	0/0:3,0:3:9:0,9,96	0/0:4,0:4:9:0,9,95	1/1:0,1:1:3:30,3,0	0/1:6,1:7:13:13,0,139	0/0:6,0:6:15:0,15,170	./.:.:.:.:.	0/0:6,0:6:15:0,15,162	./.:.:.:.:.	1/1:1,1:2:3:32,3,0	1/1:0,3:3:6:55,6,0	0/1:2,1:3:21:21,0,55	1/1:0,2:2:6:64,6,0	1/1:0,3:3:6:64,6,0	./.:.:.:.:.	./.:.:.:.:.	./.:.:.:.:.	./.:.:.:.:.	./.:.:.:.:.	./.:.:.:.:.	1/1:0,4:4:12:123,12,0	./.:.:.:.:.	1/1:0,4:4:9:82,9,0	0/1:2,3:5:49:49,0,51	./.:.:.:.:.	./.:.:.:.:.	1/1:0,1:1:3:32,3,0	./.:.:.:.:.	0/0:1,0:1:3:0,3,30	0/0:2,0:2:6:0,6,61	0/0:6,1:7:18:0,18,191	1/1:0,1:1:3:30,3,0	1/1:0,1:1:3:32,3,0	./.:.:.:.:.	1/1:2,1:3:3:32,3,0	0/0:6,0:6:12:0,12,130	1/1:0,4:4:3:31,3,0	./.:.:.:.:.	1/1:0,4:4:6:60,6,0	0/0:2,0:2:6:0,6,63	0/1:1,2:3:25:25,0,27	./.:.:.:.:.	./.:.:.:.:.	./.:.:.:.:.	./.:.:.:.:.	0/1:4,2:6:47:47,0,105	1/1:0,3:3:9:90,9,0	0/1:1,1:2:25:25,0,26	0/1:8,1:9:4:4,0,224	./.:.:.:.:.	1/1:0,1:1:3:30,3,0	./.:.:.:.:.	./.:.:.:.:.	1/1:0,4:4:3:31,3,0	1/1:1,1:2:3:33,3,0	0/0:11,4:15:27:0,27,302	0/0:3,0:3:6:0,6,63	./.:.:.:.:.	0/0:7,0:7:21:0,21,211	0/0:3,0:3:6:0,6,65	1/1:0,3:3:6:60,6,0	1/1:0,2:2:3:30,3,0	./.:.:.:.:.	0/1:6,2:8:36:36,0,166	1/1:0,2:2:6:55,6,0	./.:.:.:.:.	0/1:4,4:8:15:15,0,103	1/1:0,2:2:6:60,6,0	1/1:1,3:4:9:86,9,0	1/1:0,2:2:3:31,3,0	./.:.:.:.:.	1/1:0,2:2:3:31,3,0	1/1:0,2:2:3:29,3,0	1/1:0,1:1:3:30,3,0	1/1:0,5:5:3:31,3,0	./.:.:.:.:.	./.:.:.:.:.	./.:.:.:.:.	./.:.:.:.:.	0/0:1,0:1:3:0,3,30	./.:.:.:.:.	0/1:2,1:3:24:24,0,39	./.:.:.:.:.	0/1:2,4:6:39:39,0,39	0/0:34,0:34:87:0,87,961
chr2	9999060	.	C	A	3838.06	.	AC=108;AF=0.600;AN=180;BaseQRankSum=-7.517;DP=766;Dels=0.00;FS=0.000;HaplotypeScore=0.1082;InbreedingCoeff=0.2116;MLEAC=102;MLEAF=0.567;MQ=40.58;MQ0=39;MQRankSum=-13.354;QD=8.18;ReadPosRankSum=3.428	GT:AD:DP:GQ:PL	0/0:62,2:64:81:0,81,1466	0/1:17,9:26:26:26,0,448	0/1:9,6:15:22:22,0,246	1/1:0,22:22:42:419,42,0	1/1:0,6:6:9:94,9,0	0/0:10,5:15:30:0,30,312	1/1:0,7:7:9:91,9,0	./.:.:.:.:.	./.:.:.:.:.	1/1:0,5:5:12:123,12,0	./.:.:.:.:.	0/0:12,3:15:4:0,4,325	1/1:0,6:6:12:127,12,0	./.:.:.:.:.	1/1:0,10:10:21:214,21,0	1/1:0,11:11:15:154,15,0	1/1:0,9:9:15:153,15,0	0/0:2,0:2:6:0,6,61	0/0:16,4:20:14:0,14,430	./.:.:.:.:.	0/1:3,1:4:20:20,0,92	0/0:12,5:17:7:0,7,306	1/1:0,2:2:3:31,3,0	0/0:23,5:28:43:0,43,692	./.:.:.:.:.	0/1:15,4:19:10:10,0,431	0/1:10,4:14:57:57,0,266	./.:.:.:.:.	./.:.:.:.:.	0/1:1,4:5:26:52,0,26	./.:.:.:.:.	./.:.:.:.:.	0/1:16,8:24:58:58,0,436	./.:.:.:.:.	0/1:7,9:16:7:7,0,199	0/0:7,0:7:21:0,21,232	1/1:0,9:9:21:210,21,0	0/1:7,7:14:67:67,0,173	1/1:0,6:6:12:124,12,0	0/0:1,0:1:3:0,3,34	./.:.:.:.:.	0/1:15,4:19:47:47,0,394	0/1:18,8:26:99:119,0,462	1/1:0,9:9:12:125,12,0	./.:.:.:.:.	0/1:21,10:31:22:22,0,577	0/1:10,6:16:54:54,0,274	./.:.:.:.:.	1/1:0,2:2:3:30,3,0	./.:.:.:.:.	1/1:0,3:3:6:51,6,0	./.:.:.:.:.	1/1:0,5:5:9:91,9,0	0/0:2,0:2:6:0,6,66	0/0:3,1:4:9:0,9,95	1/1:0,1:1:3:32,3,0	0/1:6,1:7:13:13,0,139	0/0:6,0:6:15:0,15,168	./.:.:.:.:.	0/0:5,0:6:15:0,15,159	./.:.:.:.:.	1/1:1,1:2:3:32,3,0	1/1:0,3:3:6:56,6,0	0/1:2,1:3:22:22,0,54	1/1:0,2:2:6:64,6,0	1/1:0,3:3:6:63,6,0	./.:.:.:.:.	./.:.:.:.:.	./.:.:.:.:.	./.:.:.:.:.	./.:.:.:.:.	./.:.:.:.:.	1/1:0,4:4:9:94,9,0	./.:.:.:.:.	1/1:0,4:4:9:82,9,0	0/1:2,3:5:49:49,0,50	./.:.:.:.:.	./.:.:.:.:.	1/1:0,1:1:3:32,3,0	./.:.:.:.:.	0/0:2,0:2:3:0,3,32	0/0:2,0:2:6:0,6,65	0/0:6,2:8:18:0,18,201	1/1:0,1:1:3:30,3,0	1/1:0,1:1:3:30,3,0	./.:.:.:.:.	1/1:2,1:3:3:32,3,0	0/0:6,0:6:12:0,12,132	1/1:0,4:4:3:32,3,0	./.:.:.:.:.	1/1:0,4:4:6:61,6,0	0/0:2,0:2:6:0,6,64	0/1:1,2:3:25:25,0,29	./.:.:.:.:.	./.:.:.:.:.	./.:.:.:.:.	./.:.:.:.:.	0/1:4,2:6:50:50,0,79	1/1:0,3:3:9:90,9,0	0/1:1,1:2:25:25,0,27	0/1:8,1:9:4:4,0,234	./.:.:.:.:.	1/1:0,1:1:3:31,3,0	./.:.:.:.:.	./.:.:.:.:.	1/1:0,4:4:3:31,3,0	1/1:1,1:2:3:33,3,0	0/0:11,4:15:27:0,27,298	0/0:3,0:3:6:0,6,63	./.:.:.:.:.	0/0:7,0:7:21:0,21,221	0/0:3,0:3:6:0,6,65	1/1:0,3:3:6:61,6,0	1/1:0,2:2:3:31,3,0	./.:.:.:.:.	0/1:6,2:8:37:37,0,171	1/1:0,2:2:6:55,6,0	./.:.:.:.:.	0/1:4,4:8:16:16,0,111	1/1:0,2:2:6:60,6,0	1/1:0,3:4:9:87,9,0	1/1:0,2:2:3:31,3,0	./.:.:.:.:.	1/1:0,2:2:6:61,6,0	1/1:0,2:2:3:31,3,0	1/1:0,1:1:3:31,3,0	1/1:0,5:5:3:31,3,0	./.:.:.:.:.	./.:.:.:.:.	./.:.:.:.:.	./.:.:.:.:.	0/0:1,0:1:3:0,3,32	./.:.:.:.:.	0/1:2,1:3:25:25,0,39	./.:.:.:.:.	0/1:2,4:6:39:39,0,39	0/0:33,0:33:84:0,84,921
chr2	9999061	.	A	C	4244.61	.	AC=111;AF=0.610;AN=182;BaseQRankSum=-1.372;DP=824;Dels=0.00;FS=0.333;HaplotypeScore=0.1179;InbreedingCoeff=0.2288;MLEAC=104;MLEAF=0.571;MQ=40.09;MQ0=41;MQRankSum=-12.895;QD=8.26;ReadPosRankSum=3.370	GT:AD:DP:GQ:PL	0/0:62,2:64:75:0,75,1443	0/1:19,9:28:45:45,0,512	0/1:11,5:16:45:45,0,292	1/1:0,22:22:42:425,42,0	1/1:0,7:7:12:124,12,0	0/0:13,6:19:39:0,39,396	1/1:5,3:8:9:93,9,0	./.:.:.:.:.	./.:.:.:.:.	1/1:0,5:5:12:124,12,0	./.:.:.:.:.	0/0:14,3:17:10:0,10,383	1/1:0,8:8:15:157,15,0	./.:.:.:.:.	1/1:2,7:9:21:216,21,0	1/1:0,11:11:15:156,15,0	1/1:0,11:11:18:186,18,0	0/0:2,0:2:6:0,6,57	0/0:18,3:21:16:0,16,451	./.:.:.:.:.	0/1:3,1:4:21:21,0,89	0/0:13,7:20:13:0,13,362	1/1:0,2:2:3:32,3,0	0/0:25,5:30:49:0,49,739	./.:.:.:.:.	0/1:20,2:22:2:2,0,502	0/1:14,3:17:56:56,0,306	./.:.:.:.:.	./.:.:.:.:.	0/1:1,4:5:26:52,0,26	./.:.:.:.:.	./.:.:.:.:.	0/1:18,8:26:34:34,0,474	./.:.:.:.:.	0/1:8,7:15:4:4,0,225	0/0:7,0:7:21:0,21,221	1/1:0,8:8:21:216,21,0	0/1:8,7:15:90:90,0,196	1/1:0,6:6:12:127,12,0	0/0:1,0:1:3:0,3,33	./.:.:.:.:.	0/1:18,3:21:45:45,0,415	0/1:23,10:33:99:138,0,584	1/1:0,10:10:15:158,15,0	./.:.:.:.:.	0/1:29,3:32:21:21,0,613	0/1:10,5:15:55:55,0,266	./.:.:.:.:.	1/1:0,3:3:3:32,3,0	./.:.:.:.:.	1/1:0,3:3:6:51,6,0	./.:.:.:.:.	1/1:0,5:5:9:92,9,0	0/0:2,0:2:6:0,6,58	0/0:5,0:6:15:0,15,156	1/1:0,1:1:3:32,3,0	0/1:7,1:8:14:14,0,153	0/0:6,0:6:15:0,15,153	./.:.:.:.:.	0/0:5,0:6:15:0,15,158	./.:.:.:.:.	1/1:1,1:2:3:32,3,0	1/1:0,3:3:6:57,6,0	0/1:3,1:4:20:20,0,80	1/1:0,2:2:6:65,6,0	1/1:0,3:3:6:65,6,0	./.:.:.:.:.	./.:.:.:.:.	./.:.:.:.:.	./.:.:.:.:.	./.:.:.:.:.	./.:.:.:.:.	1/1:0,4:4:12:126,12,0	1/1:0,2:2:6:55,6,0	1/1:0,4:4:9:83,9,0	0/1:3,3:6:50:50,0,63	./.:.:.:.:.	./.:.:.:.:.	1/1:0,1:1:3:32,3,0	./.:.:.:.:.	0/0:3,0:3:6:0,6,62	0/0:2,0:2:6:0,6,62	0/0:6,2:8:18:0,18,197	1/1:0,1:1:3:31,3,0	1/1:2,1:3:3:28,3,0	./.:.:.:.:.	1/1:2,2:4:6:60,6,0	0/0:6,0:6:12:0,12,126	1/1:0,3:3:3:32,3,0	./.:.:.:.:.	1/1:2,2:4:6:62,6,0	0/0:3,0:3:6:0,6,63	0/1:1,2:3:26:26,0,27	./.:.:.:.:.	./.:.:.:.:.	./.:.:.:.:.	./.:.:.:.:.	0/1:4,2:6:47:47,0,105	1/1:0,4:4:12:123,12,0	0/1:1,2:3:23:52,0,23	0/1:8,1:9:5:5,0,225	./.:.:.:.:.	1/1:0,2:2:6:62,6,0	./.:.:.:.:.	./.:.:.:.:.	1/1:2,1:3:3:31,3,0	1/1:1,1:2:3:33,3,0	0/0:11,3:14:30:0,30,324	0/0:3,0:3:6:0,6,63	./.:.:.:.:.	0/1:8,1:9:4:4,0,220	0/0:3,0:3:6:0,6,63	1/1:0,3:3:6:61,6,0	1/1:0,2:2:3:31,3,0	./.:.:.:.:.	0/1:6,2:8:37:37,0,167	1/1:0,2:2:6:55,6,0	./.:.:.:.:.	0/1:4,4:8:16:16,0,107	1/1:0,2:2:6:62,6,0	1/1:0,3:4:9:87,9,0	1/1:0,2:2:3:31,3,0	./.:.:.:.:.	1/1:0,2:2:6:58,6,0	1/1:0,2:2:3:31,3,0	1/1:0,1:1:3:32,3,0	1/1:0,5:5:3:32,3,0	./.:.:.:.:.	./.:.:.:.:.	./.:.:.:.:.	./.:.:.:.:.	0/0:1,0:1:3:0,3,31	./.:.:.:.:.	0/1:2,1:3:25:25,0,39	./.:.:.:.:.	0/1:5,2:7:39:39,0,39	0/0:33,0:33:84:0,84,923
chr2	9999124	.	C	A	5479.74	.	AC=128;AF=0.653;AN=196;BaseQRankSum=-3.132;DP=888;Dels=0.00;FS=47.989;HaplotypeScore=0.0645;InbreedingCoeff=0.1011;MLEAC=124;MLEAF=0.633;MQ=30.54;MQ0=54;MQRankSum=-1.179;QD=8.73;ReadPosRankSum=3.566	GT:AD:DP:GQ:PL	0/0:58,1:59:99:0,104,1373	0/1:16,13:29:99:143,0,419	0/1:14,7:21:99:147,0,310	1/1:0,25:25:57:566,57,0	1/1:0,11:11:18:180,18,0	0/0:17,5:22:48:0,48,495	1/1:7,5:12:15:139,15,0	./.:.:.:.:.	./.:.:.:.:.	1/1:0,8:8:9:88,9,0	./.:.:.:.:.	0/1:17,4:21:55:55,0,388	1/1:0,13:13:18:184,18,0	./.:.:.:.:.	1/1:0,12:12:24:228,24,0	1/1:0,8:8:12:117,12,0	1/1:0,9:9:12:125,12,0	0/0:3,2:5:9:0,9,94	0/0:11,3:14:33:0,33,328	./.:.:.:.:.	0/1:7,1:8:6:6,0,166	0/0:9,7:16:24:0,24,258	1/1:0,4:5:12:119,12,0	0/1:20,12:32:42:42,0,527	./.:.:.:.:.	0/1:15,3:18:42:42,0,289	0/1:15,3:18:49:49,0,258	./.:.:.:.:.	0/0:1,2:3:3:0,3,30	0/1:3,4:7:14:97,0,14	1/1:0,2:2:3:27,3,0	./.:.:.:.:.	0/0:14,3:17:11:0,11,359	./.:.:.:.:.	0/0:10,6:16:1:0,1,263	0/0:4,0:4:3:0,3,32	1/1:0,6:6:12:127,12,0	0/1:15,4:19:73:73,0,283	1/1:3,8:11:24:240,24,0	0/0:2,0:2:3:0,3,31	./.:.:.:.:.	0/1:11,9:20:99:104,0,276	0/1:16,6:23:99:117,0,411	1/1:5,8:13:24:244,24,0	1/1:0,8:8:6:59,6,0	0/1:18,10:28:7:7,0,471	0/1:4,8:12:72:72,0,103	./.:.:.:.:.	./.:.:.:.:.	1/1:0,3:3:6:61,6,0	1/1:0,2:2:3:26,3,0	./.:.:.:.:.	1/1:0,1:1:3:29,3,0	0/1:6,1:7:13:13,0,105	0/0:5,0:5:9:0,9,91	1/1:0,3:3:9:92,9,0	0/1:9,3:12:60:60,0,175	0/1:5,3:8:30:30,0,132	1/1:0,4:4:6:54,6,0	0/1:3,3:6:20:20,0,77	1/1:0,3:3:9:92,9,0	1/1:1,2:3:6:57,6,0	1/1:2,3:5:9:86,9,0	0/1:3,3:6:44:44,0,77	./.:.:.:.:.	1/1:0,2:2:3:32,3,0	1/1:0,2:2:6:57,6,0	1/1:0,2:2:6:61,6,0	./.:.:.:.:.	./.:.:.:.:.	./.:.:.:.:.	1/1:0,5:5:6:58,6,0	./.:.:.:.:.	1/1:0,3:3:9:85,9,0	1/1:0,2:2:6:58,6,0	0/0:5,0:5:9:0,9,90	./.:.:.:.:.	./.:.:.:.:.	./.:.:.:.:.	1/1:2,1:3:3:26,3,0	0/1:5,2:7:42:42,0,77	0/1:1,1:2:24:25,0,24	0/1:2,3:5:24:24,0,52	1/1:0,1:1:3:32,3,0	0/1:5,2:7:48:48,0,74	./.:.:.:.:.	1/1:2,1:3:3:31,3,0	0/0:6,0:6:9:0,9,90	1/1:0,5:5:6:53,6,0	./.:.:.:.:.	./.:.:.:.:.	0/1:7,1:8:11:11,0,102	0/0:4,0:4:3:0,3,31	1/1:0,1:1:3:26,3,0	./.:.:.:.:.	./.:.:.:.:.	./.:.:.:.:.	0/1:6,2:8:43:43,0,104	1/1:0,4:4:6:59,6,0	0/1:2,2:4:21:21,0,55	0/1:1,3:4:24:24,0,27	1/1:0,2:2:3:30,3,0	1/1:0,3:3:9:88,9,0	0/0:1,0:1:3:0,3,29	1/1:0,3:3:6:60,6,0	./.:.:.:.:.	1/1:0,4:4:3:30,3,0	0/1:12,3:15:52:52,0,235	0/0:4,0:4:6:0,6,61	1/1:0,1:1:3:31,3,0	0/1:3,4:7:67:72,0,67	0/0:4,0:4:6:0,6,63	1/1:4,2:6:6:60,6,0	1/1:0,3:3:3:31,3,0	./.:.:.:.:.	0/1:6,1:7:8:8,0,153	1/1:0,6:6:9:92,9,0	./.:.:.:.:.	0/0:5,5:10:15:0,15,155	1/1:0,1:1:3:33,3,0	1/1:0,7:7:12:122,12,0	1/1:0,1:1:3:29,3,0	1/1:2,3:5:9:95,9,0	./.:.:.:.:.	./.:.:.:.:.	1/1:0,2:2:6:60,6,0	1/1:0,7:7:3:30,3,0	./.:.:.:.:.	./.:.:.:.:.	./.:.:.:.:.	./.:.:.:.:.	./.:.:.:.:.	./.:.:.:.:.	0/1:3,1:4:22:22,0,66	./.:.:.:.:.	1/1:2,1:3:3:32,3,0	0/0:31,1:32:48:0,48,758
chr2	9999200	.	G	A	5938.19	.	AC=137;AF=0.652;AN=210;BaseQRankSum=-10.937;DP=800;Dels=0.00;FS=128.055;HaplotypeScore=0.1115;InbreedingCoeff=0.1363;MLEAC=129;MLEAF=0.614;MQ=44.52;MQ0=31;MQRankSum=-11.740;QD=9.44;ReadPosRankSum=-0.603	GT:AD:DP:GQ:PL	0/1:55,10:65:45:45,0,1572	0/1:18,16:34:99:139,0,490	0/1:15,3:18:49:49,0,335	1/1:0,20:20:42:428,42,0	1/1:0,7:7:15:159,15,0	0/0:15,3:18:15:0,15,429	1/1:0,3:3:9:90,9,0	./.:.:.:.:.	./.:.:.:.:.	1/1:0,16:16:33:327,33,0	./.:.:.:.:.	0/0:12,5:17:7:0,7,351	1/1:0,7:7:12:119,12,0	./.:.:.:.:.	1/1:0,7:7:12:120,12,0	1/1:0,11:11:27:275,27,0	1/1:0,6:6:6:56,6,0	0/0:2,1:3:6:0,6,65	0/1:6,3:9:16:16,0,124	1/1:0,1:1:3:32,3,0	0/0:5,0:5:15:0,15,162	0/1:7,3:10:58:58,0,191	1/1:0,8:8:15:150,15,0	0/1:21,9:30:99:116,0,571	1/1:0,1:1:3:22,3,0	0/1:13,5:18:76:76,0,368	0/1:14,4:18:68:68,0,404	1/1:0,1:1:3:22,3,0	./.:.:.:.:.	1/1:0,1:2:3:31,3,0	./.:.:.:.:.	./.:.:.:.:.	0/0:11,0:11:30:0,30,328	1/1:0,1:1:3:32,3,0	0/1:19,3:22:29:29,0,492	0/0:7,0:7:18:0,18,185	1/1:0,9:9:21:211,21,0	0/1:10,5:15:56:56,0,267	1/1:0,4:4:6:61,6,0	0/0:2,0:2:6:0,6,65	0/0:1,1:2:3:0,3,32	0/0:11,4:15:2:0,2,290	0/1:20,7:27:85:85,0,530	1/1:0,13:13:24:232,24,0	1/1:0,10:10:18:192,18,0	0/1:16,11:27:99:177,0,409	0/1:8,9:17:99:198,0,194	./.:.:.:.:.	1/1:0,1:1:3:32,3,0	1/1:0,2:2:6:62,6,0	./.:.:.:.:.	1/1:0,2:2:3:31,3,0	1/1:0,1:1:3:30,3,0	0/1:2,1:3:23:23,0,55	0/1:2,5:7:43:135,0,43	./.:.:.:.:.	0/1:8,3:11:4:4,0,230	0/1:8,4:12:58:58,0,224	1/1:0,3:3:6:61,6,0	0/1:6,3:9:68:68,0,167	./.:.:.:.:.	1/1:0,1:1:3:32,3,0	1/1:0,5:5:12:126,12,0	0/1:3,3:6:74:74,0,78	1/1:0,1:1:3:32,3,0	1/1:0,2:2:3:32,3,0	1/1:0,1:1:3:31,3,0	1/1:0,1:1:3:31,3,0	./.:.:.:.:.	1/1:0,3:3:9:75,9,0	./.:.:.:.:.	1/1:0,1:1:3:30,3,0	./.:.:.:.:.	1/1:0,2:2:6:61,6,0	./.:.:.:.:.	0/0:3,0:3:9:0,9,96	1/1:0,3:3:3:33,3,0	1/1:0,1:1:3:26,3,0	./.:.:.:.:.	1/1:0,1:1:3:31,3,0	0/0:3,0:3:9:0,9,97	0/1:1,4:5:23:46,0,23	0/0:9,0:9:27:0,27,290	1/1:0,2:2:6:63,6,0	0/0:3,0:3:9:0,9,93	./.:.:.:.:.	1/1:0,1:1:3:31,3,0	0/0:5,2:7:15:0,15,147	1/1:0,4:4:6:64,6,0	./.:.:.:.:.	./.:.:.:.:.	0/1:3,1:4:25:25,0,39	0/0:2,2:4:6:0,6,65	1/1:0,1:1:3:31,3,0	./.:.:.:.:.	1/1:0,3:3:3:30,3,0	./.:.:.:.:.	0/1:6,4:10:66:66,0,167	./.:.:.:.:.	0/0:2,1:3:6:0,6,66	0/0:5,0:5:15:0,15,163	./.:.:.:.:.	1/1:0,5:5:9:94,9,0	0/0:2,0:2:6:0,6,65	./.:.:.:.:.	1/1:0,2:2:3:32,3,0	./.:.:.:.:.	0/1:7,2:9:36:36,0,199	0/0:2,0:2:6:0,6,65	1/1:0,1:1:3:30,3,0	0/0:7,0:7:21:0,21,224	0/0:2,0:2:6:0,6,65	0/1:1,7:8:14:153,0,14	./.:.:.:.:.	1/1:0,4:4:3:32,3,0	0/1:5,2:7:13:13,0,144	1/1:0,1:1:3:26,3,0	./.:.:.:.:.	0/1:6,1:7:14:14,0,150	1/1:0,3:3:9:95,9,0	1/1:0,4:4:12:117,12,0	1/1:0,1:1:3:33,3,0	1/1:0,4:4:9:89,9,0	1/1:0,1:1:3:32,3,0	./.:.:.:.:.	1/1:0,2:2:6:61,6,0	1/1:0,3:3:9:95,9,0	1/1:0,1:1:3:31,3,0	./.:.:.:.:.	0/1:2,2:4:36:52,0,36	./.:.:.:.:.	./.:.:.:.:.	./.:.:.:.:.	0/1:6,2:8:49:49,0,119	1/1:0,2:2:3:45,3,0	0/1:2,3:6:36:67,0,36	0/0:25,0:25:75:0,75,836
chr2	9999205	.	G	A	6121.33	.	AC=136;AF=0.648;AN=210;BaseQRankSum=7.325;DP=792;Dels=0.00;FS=142.953;HaplotypeScore=0.0828;InbreedingCoeff=0.1545;MLEAC=129;MLEAF=0.614;MQ=45.05;MQ0=27;MQRankSum=-11.921;QD=9.87;ReadPosRankSum=0.137	GT:AD:DP:GQ:PL	0/1:55,9:64:24:24,0,1479	0/1:18,16:34:99:175,0,464	0/1:12,6:18:76:76,0,318	1/1:0,21:21:45:460,45,0	1/1:0,7:7:15:162,15,0	0/0:13,3:16:8:0,8,323	1/1:0,4:4:12:125,12,0	./.:.:.:.:.	./.:.:.:.:.	1/1:0,15:15:36:365,36,0	./.:.:.:.:.	0/0:12,5:17:7:0,7,333	1/1:0,7:7:12:115,12,0	./.:.:.:.:.	1/1:0,6:6:12:123,12,0	1/1:0,11:11:27:283,27,0	1/1:0,6:6:6:56,6,0	0/0:2,1:3:6:0,6,64	0/1:5,3:8:17:17,0,124	1/1:0,1:1:3:31,3,0	0/0:6,0:6:18:0,18,187	0/1:7,3:10:59:59,0,180	1/1:0,7:7:12:119,12,0	0/1:20,8:28:99:110,0,517	1/1:0,1:1:3:22,3,0	0/1:14,6:20:99:101,0,366	0/1:14,5:19:69:69,0,349	1/1:0,1:1:3:22,3,0	./.:.:.:.:.	1/1:0,2:2:3:32,3,0	./.:.:.:.:.	./.:.:.:.:.	0/0:10,0:10:27:0,27,291	1/1:0,1:1:3:32,3,0	0/1:17,3:20:36:36,0,417	0/0:6,0:6:18:0,18,185	1/1:0,9:10:21:219,21,0	0/1:10,4:14:32:32,0,254	1/1:0,2:2:3:31,3,0	0/0:3,0:3:9:0,9,95	0/0:1,1:2:3:0,3,31	0/0:10,4:14:0:0,0,270	0/1:20,8:28:92:92,0,483	1/1:0,14:14:27:263,27,0	1/1:0,9:9:18:195,18,0	0/1:15,12:27:99:159,0,366	0/1:8,8:16:99:198,0,179	./.:.:.:.:.	1/1:0,1:1:3:32,3,0	1/1:0,2:2:6:63,6,0	./.:.:.:.:.	1/1:0,2:2:3:31,3,0	1/1:0,2:2:6:62,6,0	0/0:2,0:2:6:0,6,61	0/1:2,5:7:38:135,0,38	1/1:0,1:1:3:22,3,0	0/1:7,3:10:7:7,0,192	0/1:8,4:12:63:63,0,213	1/1:0,2:2:6:62,6,0	0/1:6,3:9:70:70,0,156	./.:.:.:.:.	1/1:0,2:2:6:64,6,0	1/1:0,4:4:9:95,9,0	0/1:3,3:6:69:77,0,69	1/1:0,1:1:3:32,3,0	1/1:0,2:2:3:32,3,0	1/1:0,1:1:3:31,3,0	1/1:0,1:1:3:30,3,0	./.:.:.:.:.	1/1:0,3:3:9:75,9,0	./.:.:.:.:.	1/1:0,1:1:3:31,3,0	./.:.:.:.:.	1/1:0,3:3:6:63,6,0	./.:.:.:.:.	0/0:3,0:3:9:0,9,94	1/1:0,3:3:3:32,3,0	1/1:0,1:1:3:26,3,0	./.:.:.:.:.	1/1:0,1:1:3:31,3,0	0/0:3,0:3:9:0,9,92	0/1:1,4:5:22:47,0,22	0/0:10,0:10:30:0,30,313	1/1:0,2:2:6:62,6,0	0/0:3,0:3:9:0,9,89	./.:.:.:.:.	1/1:0,1:1:3:32,3,0	0/0:5,2:7:15:0,15,153	1/1:0,3:3:6:64,6,0	./.:.:.:.:.	./.:.:.:.:.	0/1:2,1:3:26:26,0,39	0/0:2,2:4:6:0,6,61	1/1:0,1:1:3:32,3,0	./.:.:.:.:.	./.:.:.:.:.	./.:.:.:.:.	0/1:6,4:10:67:67,0,155	./.:.:.:.:.	0/0:2,1:3:6:0,6,61	0/0:5,0:5:15:0,15,156	./.:.:.:.:.	1/1:0,6:6:9:95,9,0	0/0:2,0:2:6:0,6,61	./.:.:.:.:.	1/1:0,2:2:3:32,3,0	./.:.:.:.:.	0/1:7,2:9:38:38,0,186	0/0:2,0:2:6:0,6,67	1/1:0,1:1:3:31,3,0	0/0:7,0:7:21:0,21,213	0/0:2,0:2:6:0,6,67	0/1:1,8:9:14:151,0,14	./.:.:.:.:.	1/1:0,4:4:3:32,3,0	0/1:5,2:7:14:14,0,137	1/1:0,1:1:3:26,3,0	./.:.:.:.:.	0/1:7,1:8:10:10,0,182	1/1:0,3:3:9:95,9,0	1/1:0,4:4:12:118,12,0	1/1:0,1:1:3:32,3,0	1/1:0,4:4:9:89,9,0	1/1:0,1:1:3:32,3,0	./.:.:.:.:.	1/1:0,2:2:6:62,6,0	1/1:0,3:3:9:93,9,0	1/1:0,2:2:6:61,6,0	./.:.:.:.:.	0/1:2,2:4:36:55,0,36	./.:.:.:.:.	./.:.:.:.:.	./.:.:.:.:.	0/1:6,2:8:50:50,0,119	1/1:0,2:2:3:45,3,0	0/1:2,4:6:36:67,0,36	0/0:25,0:25:75:0,75,764
chr2	9999244	.	C	T	7058.84	.	AC=156;AF=0.690;AN=226;BaseQRankSum=4.159;DP=763;Dels=0.00;FS=171.060;HaplotypeScore=0.1004;InbreedingCoeff=0.1688;MLEAC=133;MLEAF=0.588;MQ=48.11;MQ0=24;MQRankSum=-6.125;QD=12.45;ReadPosRankSum=4.424	GT:AD:DP:GQ:PL	0/0:56,8:64:34:0,34,1525	0/1:14,15:29:99:149,0,359	0/1:7,12:19:99:265,0,153	1/1:0,28:28:57:616,57,0	1/1:0,6:7:12:138,12,0	0/1:13,5:18:47:47,0,320	1/1:0,5:5:12:126,12,0	./.:.:.:.:.	./.:.:.:.:.	1/1:0,9:10:18:190,18,0	./.:.:.:.:.	0/1:13,7:20:75:75,0,354	1/1:0,5:5:9:89,9,0	./.:.:.:.:.	1/1:0,6:6:9:90,9,0	1/1:0,13:13:39:396,39,0	1/1:0,10:10:18:182,18,0	./.:.:.:.:.	0/1:4,5:9:84:133,0,84	1/1:0,3:3:6:76,6,0	0/0:5,0:5:15:0,15,158	0/1:6,8:14:99:174,0,146	1/1:0,9:9:15:157,15,0	0/1:19,8:27:99:120,0,502	1/1:0,1:1:3:22,3,0	0/0:12,2:14:9:0,9,348	0/1:8,3:12:56:56,0,215	1/1:0,1:1:3:22,3,0	./.:.:.:.:.	1/1:0,1:1:3:31,3,0	./.:.:.:.:.	./.:.:.:.:.	0/1:12,2:14:25:25,0,295	1/1:0,1:1:3:33,3,0	0/1:12,6:18:99:132,0,273	0/0:4,0:4:9:0,9,90	1/1:0,9:9:18:185,18,0	0/1:6,3:9:11:11,0,161	1/1:0,4:4:9:95,9,0	0/0:4,0:4:12:0,12,117	0/0:1,0:1:3:0,3,33	0/1:6,4:10:11:11,0,172	0/1:12,7:19:99:106,0,304	1/1:1,15:16:33:336,33,0	1/1:0,9:9:18:201,18,0	0/1:13,18:31:99:365,0,288	0/1:6,7:13:99:152,0,121	./.:.:.:.:.	1/1:0,2:2:6:61,6,0	1/1:0,2:2:6:63,6,0	./.:.:.:.:.	1/1:0,1:1:3:32,3,0	1/1:0,4:4:12:127,12,0	0/0:5,0:5:15:0,15,152	1/1:0,4:4:12:127,12,0	1/1:0,1:1:3:22,3,0	0/1:5,1:6:14:14,0,142	0/1:4,5:9:99:104,0,104	1/1:0,1:1:3:32,3,0	0/1:5,2:7:39:39,0,105	1/1:0,1:1:3:31,3,0	1/1:0,2:2:6:65,6,0	1/1:0,5:5:9:109,9,0	0/1:3,6:9:76:116,0,76	1/1:0,1:1:3:31,3,0	1/1:0,3:3:3:31,3,0	1/1:0,1:1:3:32,3,0	1/1:0,1:1:3:32,3,0	1/1:0,1:1:3:30,3,0	1/1:0,2:2:6:43,6,0	1/1:0,1:1:3:32,3,0	1/1:0,1:1:3:32,3,0	./.:.:.:.:.	1/1:0,2:2:3:32,3,0	1/1:0,2:2:3:32,3,0	0/0:1,0:1:3:0,3,30	1/1:0,3:3:3:31,3,0	1/1:0,2:2:3:32,3,0	1/1:0,2:2:3:31,3,0	1/1:0,2:2:6:62,6,0	0/0:1,0:1:3:0,3,32	0/1:1,4:5:21:48,0,21	0/0:8,0:8:24:0,24,245	1/1:0,3:3:9:97,9,0	0/0:1,0:1:3:0,3,32	./.:.:.:.:.	1/1:0,2:2:6:63,6,0	0/0:4,0:4:9:0,9,92	1/1:0,1:1:3:31,3,0	./.:.:.:.:.	1/1:0,1:1:3:32,3,0	0/1:4,1:5:20:20,0,94	0/0:1,2:3:3:0,3,34	1/1:0,1:1:3:32,3,0	1/1:0,2:2:3:32,3,0	./.:.:.:.:.	./.:.:.:.:.	0/0:4,1:5:12:0,12,120	./.:.:.:.:.	0/1:4,2:6:17:17,0,101	0/0:4,0:4:12:0,12,122	1/1:0,1:1:3:26,3,0	./.:.:.:.:.	0/1:1,2:3:22:54,0,22	1/1:0,1:1:3:32,3,0	1/1:0,2:2:6:63,6,0	./.:.:.:.:.	0/0:6,0:6:18:0,18,181	0/0:4,0:4:12:0,12,120	1/1:0,1:1:3:30,3,0	0/0:7,1:8:1:0,1,189	0/0:4,0:4:12:0,12,122	1/1:0,8:8:12:136,12,0	./.:.:.:.:.	1/1:0,5:5:6:63,6,0	0/0:3,1:4:9:0,9,89	1/1:0,1:1:3:33,3,0	./.:.:.:.:.	0/0:7,1:8:21:0,21,219	1/1:0,1:1:3:32,3,0	1/1:0,1:1:3:32,3,0	1/1:0,1:1:3:32,3,0	1/1:0,3:3:6:58,6,0	1/1:0,1:1:3:32,3,0	./.:.:.:.:.	1/1:0,1:1:3:31,3,0	1/1:0,3:3:9:94,9,0	1/1:0,3:3:9:93,9,0	1/1:0,3:3:6:61,6,0	0/1:2,4:6:33:96,0,33	./.:.:.:.:.	./.:.:.:.:.	./.:.:.:.:.	0/1:6,2:8:48:48,0,119	1/1:0,2:2:3:45,3,0	0/1:4,4:8:74:74,0,91	0/0:27,0:27:81:0,81,869
chr2	9999245	.	C	A	7335.01	.	AC=157;AF=0.695;AN=226;BaseQRankSum=7.384;DP=753;Dels=0.00;FS=181.255;HaplotypeScore=0.0939;InbreedingCoeff=0.1609;MLEAC=147;MLEAF=0.650;MQ=48.10;MQ0=24;MQRankSum=-5.944;QD=12.94;ReadPosRankSum=4.482	GT:AD:DP:GQ:PL	0/0:55,8:63:32:0,32,1475	0/1:13,15:28:99:147,0,335	0/1:6,12:18:99:253,0,121	1/1:0,28:28:57:599,57,0	1/1:0,7:7:15:168,15,0	0/1:13,5:18:44:44,0,305	1/1:0,5:5:12:121,12,0	./.:.:.:.:.	./.:.:.:.:.	1/1:0,10:10:21:212,21,0	./.:.:.:.:.	0/1:13,8:21:99:99,0,341	1/1:0,4:4:9:89,9,0	./.:.:.:.:.	1/1:0,6:6:9:88,9,0	1/1:0,13:13:39:393,39,0	1/1:0,9:9:18:182,18,0	./.:.:.:.:.	0/1:4,5:9:81:129,0,81	1/1:0,3:3:6:75,6,0	0/0:5,0:5:15:0,15,153	0/1:6,8:14:99:173,0,143	1/1:0,9:9:15:154,15,0	0/1:19,9:28:99:125,0,489	1/1:0,1:1:3:22,3,0	0/0:12,2:14:8:0,8,340	0/1:8,3:11:31:31,0,210	1/1:0,1:1:3:22,3,0	./.:.:.:.:.	1/1:0,1:1:3:31,3,0	./.:.:.:.:.	./.:.:.:.:.	0/1:12,2:14:25:25,0,292	1/1:0,1:1:3:33,3,0	0/1:12,6:18:99:130,0,296	0/0:4,0:4:9:0,9,86	1/1:0,9:9:18:186,18,0	0/1:6,3:9:11:11,0,159	1/1:0,4:4:9:92,9,0	0/0:5,0:5:15:0,15,150	0/0:1,0:1:3:0,3,27	0/1:6,4:10:10:10,0,164	0/1:9,7:16:99:113,0,227	1/1:0,15:15:30:315,30,0	1/1:0,9:9:18:201,18,0	0/1:13,17:30:99:334,0,292	0/1:5,8:13:99:182,0,115	./.:.:.:.:.	1/1:0,2:2:6:61,6,0	1/1:0,2:2:6:62,6,0	./.:.:.:.:.	1/1:0,1:1:3:32,3,0	1/1:0,4:4:12:126,12,0	0/0:5,0:5:15:0,15,148	1/1:0,4:4:12:127,12,0	1/1:0,1:1:3:22,3,0	0/1:5,1:6:13:13,0,138	0/1:4,5:9:99:106,0,101	1/1:0,1:1:3:32,3,0	0/1:5,2:7:36:36,0,128	1/1:0,1:1:3:32,3,0	1/1:0,2:2:6:63,6,0	1/1:0,5:5:9:108,9,0	0/1:3,6:9:75:111,0,75	1/1:0,1:1:3:31,3,0	1/1:0,3:3:3:32,3,0	1/1:0,1:1:3:33,3,0	1/1:0,1:1:3:32,3,0	1/1:0,1:1:3:32,3,0	1/1:0,2:2:6:43,6,0	1/1:0,1:1:3:31,3,0	1/1:0,1:1:3:32,3,0	./.:.:.:.:.	1/1:0,2:2:3:33,3,0	1/1:0,2:2:3:31,3,0	0/0:1,0:1:3:0,3,29	1/1:0,3:3:3:31,3,0	1/1:0,2:2:3:32,3,0	1/1:0,2:2:3:31,3,0	1/1:0,2:2:6:64,6,0	0/0:1,0:1:3:0,3,22	0/1:1,4:5:21:48,0,21	0/0:7,0:7:21:0,21,211	1/1:0,3:3:9:95,9,0	0/0:1,0:1:3:0,3,31	./.:.:.:.:.	1/1:0,2:2:6:63,6,0	0/0:3,0:4:9:0,9,92	1/1:0,1:1:3:32,3,0	./.:.:.:.:.	1/1:0,1:1:3:32,3,0	0/1:4,1:5:20:20,0,92	0/0:1,2:3:3:0,3,33	1/1:0,1:1:3:32,3,0	1/1:0,2:2:3:31,3,0	./.:.:.:.:.	./.:.:.:.:.	0/0:4,1:5:12:0,12,118	./.:.:.:.:.	0/1:4,2:6:16:16,0,103	0/0:4,0:4:12:0,12,122	1/1:0,1:1:3:26,3,0	./.:.:.:.:.	0/1:1,2:3:22:55,0,22	1/1:0,1:1:3:32,3,0	1/1:0,2:2:6:63,6,0	./.:.:.:.:.	0/0:6,0:6:18:0,18,181	0/0:4,0:4:12:0,12,120	1/1:0,1:1:3:31,3,0	0/0:7,1:8:21:0,21,208	0/0:4,0:4:12:0,12,124	1/1:0,8:8:12:136,12,0	./.:.:.:.:.	1/1:0,5:5:6:63,6,0	0/0:3,1:4:9:0,9,90	1/1:0,1:1:3:32,3,0	./.:.:.:.:.	0/1:7,1:8:7:7,0,190	1/1:0,1:1:3:30,3,0	1/1:0,1:1:3:32,3,0	1/1:0,1:1:3:32,3,0	1/1:0,3:3:6:57,6,0	1/1:0,1:1:3:32,3,0	./.:.:.:.:.	1/1:0,1:1:3:32,3,0	1/1:0,3:3:9:95,9,0	1/1:0,3:3:9:96,9,0	1/1:0,3:3:6:63,6,0	0/1:2,4:6:33:96,0,33	./.:.:.:.:.	./.:.:.:.:.	./.:.:.:.:.	0/1:6,2:8:48:48,0,119	1/1:0,2:2:3:45,3,0	0/1:4,4:8:74:74,0,89	0/0:26,0:26:78:0,78,828
chr2	9999262	.	G	T	10335.9	.	AC=159;AF=0.710;AN=224;BaseQRankSum=-1.299;DP=827;Dels=0.00;FS=124.058;HaplotypeScore=0.1121;InbreedingCoeff=0.1104;MLEAC=153;MLEAF=0.683;MQ=49.91;MQ0=12;MQRankSum=-8.273;QD=15.50;ReadPosRankSum=-1.355	GT:AD:DP:GQ:PL	0/0:56,8:64:40:0,40,1584	0/1:14,10:24:99:124,0,386	0/1:10,16:26:99:433,0,215	1/1:0,30:30:72:777,72,0	1/1:0,11:11:30:328,30,0	0/1:9,4:13:85:85,0,245	1/1:0,7:7:12:153,12,0	./.:.:.:.:.	./.:.:.:.:.	1/1:0,10:10:24:245,24,0	./.:.:.:.:.	0/1:11,10:21:99:213,0,284	1/1:0,6:6:18:185,18,0	./.:.:.:.:.	1/1:0,10:10:21:208,21,0	1/1:0,18:18:54:548,54,0	1/1:0,10:10:21:235,21,0	./.:.:.:.:.	0/1:2,6:8:24:167,0,24	1/1:0,1:1:3:32,3,0	0/0:6,0:6:18:0,18,199	0/1:10,3:13:52:52,0,262	1/1:0,10:10:18:197,18,0	0/1:18,11:29:99:193,0,492	1/1:0,1:1:3:22,3,0	0/1:18,3:21:34:34,0,498	0/1:12,7:19:99:134,0,328	1/1:0,1:1:3:22,3,0	./.:.:.:.:.	1/1:0,1:1:3:31,3,0	./.:.:.:.:.	./.:.:.:.:.	0/1:19,3:22:43:43,0,462	./.:.:.:.:.	0/1:13,6:20:99:134,0,325	0/0:6,0:6:18:0,18,188	1/1:0,9:9:15:171,15,0	0/1:5,5:10:99:101,0,133	1/1:0,7:7:15:169,15,0	0/0:7,0:7:21:0,21,227	0/0:1,0:1:3:0,3,32	0/1:7,5:12:84:84,0,169	0/1:10,7:17:99:118,0,240	1/1:0,14:14:36:387,36,0	1/1:0,13:13:36:379,36,0	0/1:14,15:29:99:325,0,334	0/1:9,10:19:99:226,0,220	./.:.:.:.:.	1/1:0,2:2:6:62,6,0	1/1:0,3:3:6:65,6,0	./.:.:.:.:.	1/1:0,1:1:3:34,3,0	1/1:0,4:4:12:122,12,0	0/0:3,0:3:9:0,9,95	0/1:1,3:4:20:86,0,20	1/1:0,1:1:3:22,3,0	0/1:3,2:5:46:46,0,80	0/1:4,3:7:72:72,0,101	1/1:0,4:4:12:125,12,0	0/1:4,3:7:68:68,0,106	1/1:0,2:2:3:45,3,0	1/1:0,2:2:6:62,6,0	1/1:0,5:5:12:139,12,0	0/1:2,7:9:43:151,0,43	1/1:0,3:3:9:93,9,0	1/1:0,3:3:3:26,3,0	./.:.:.:.:.	1/1:0,4:4:12:129,12,0	1/1:0,2:2:6:65,6,0	1/1:0,1:1:3:22,3,0	1/1:0,3:3:9:92,9,0	1/1:0,1:1:3:29,3,0	./.:.:.:.:.	1/1:0,3:3:6:61,6,0	1/1:0,2:2:3:31,3,0	0/0:1,0:1:3:0,3,31	1/1:0,4:4:9:93,9,0	1/1:0,2:2:3:32,3,0	1/1:0,1:1:3:32,3,0	1/1:0,2:2:6:64,6,0	0/1:2,1:3:23:23,0,52	0/1:1,1:2:25:26,0,25	0/0:6,0:6:18:0,18,184	1/1:0,3:3:9:97,9,0	0/0:3,0:3:9:0,9,95	./.:.:.:.:.	1/1:0,2:2:6:63,6,0	0/0:4,0:4:9:0,9,95	1/1:0,1:1:3:32,3,0	./.:.:.:.:.	1/1:0,1:1:3:32,3,0	0/0:2,0:2:6:0,6,63	./.:.:.:.:.	1/1:0,1:1:3:32,3,0	1/1:0,3:3:6:63,6,0	./.:.:.:.:.	./.:.:.:.:.	0/0:3,0:3:9:0,9,97	1/1:0,2:2:6:61,6,0	0/1:4,2:6:45:45,0,106	0/0:4,0:4:12:0,12,126	1/1:0,2:2:6:51,6,0	./.:.:.:.:.	0/1:1,5:6:14:139,0,14	1/1:0,1:1:3:32,3,0	1/1:0,3:3:9:92,9,0	./.:.:.:.:.	0/1:4,3:7:74:74,0,76	0/0:4,1:5:12:0,12,126	1/1:0,2:2:6:61,6,0	0/1:5,4:9:97:97,0,128	0/0:4,1:5:12:0,12,130	1/1:0,7:7:15:157,15,0	./.:.:.:.:.	1/1:0,4:4:6:66,6,0	0/0:2,0:2:6:0,6,66	1/1:0,1:1:3:31,3,0	./.:.:.:.:.	0/1:3,1:4:20:20,0,84	1/1:0,2:2:6:63,6,0	1/1:0,3:3:6:70,6,0	1/1:0,4:4:12:123,12,0	1/1:0,1:1:3:32,3,0	1/1:0,1:1:3:31,3,0	1/1:0,1:1:3:31,3,0	1/1:0,3:3:9:94,9,0	1/1:0,4:4:12:129,12,0	1/1:0,3:3:9:90,9,0	1/1:0,2:2:6:63,6,0	0/1:2,4:6:33:97,0,33	./.:.:.:.:.	./.:.:.:.:.	./.:.:.:.:.	0/1:6,2:8:48:48,0,119	1/1:0,2:2:3:45,3,0	0/1:2,6:8:33:122,0,33	0/0:29,0:29:87:0,87,978
chr2	9999274	.	A	T	8737.21	.	AC=151;AF=0.699;AN=216;BaseQRankSum=-11.067;DP=792;Dels=0.00;FS=72.108;HaplotypeScore=0.0780;InbreedingCoeff=0.1161;MLEAC=146;MLEAF=0.676;MQ=51.84;MQ0=7;MQRankSum=-7.138;QD=13.57;ReadPosRankSum=3.762	GT:AD:DP:GQ:PL	0/0:51,4:55:99:0,115,1596	0/1:16,8:24:86:86,0,444	0/1:12,13:25:99:294,0,301	1/1:0,26:26:57:616,57,0	1/1:0,9:9:24:252,24,0	0/1:12,4:16:74:74,0,331	1/1:0,6:6:12:136,12,0	./.:.:.:.:.	./.:.:.:.:.	1/1:0,7:7:15:146,15,0	./.:.:.:.:.	0/1:9,10:19:99:237,0,233	1/1:0,6:6:18:175,18,0	./.:.:.:.:.	1/1:0,8:8:18:178,18,0	1/1:0,15:15:45:441,45,0	1/1:0,10:10:21:227,21,0	./.:.:.:.:.	0/1:2,5:7:41:132,0,41	1/1:0,1:1:3:30,3,0	0/0:5,0:5:15:0,15,159	0/1:14,2:16:17:17,0,373	1/1:0,7:7:15:149,15,0	0/1:22,9:31:99:124,0,588	1/1:0,1:1:3:22,3,0	0/1:20,2:22:2:2,0,523	0/1:13,6:20:99:100,0,344	1/1:0,1:1:3:31,3,0	./.:.:.:.:.	1/1:0,2:2:6:63,6,0	./.:.:.:.:.	./.:.:.:.:.	0/1:20,4:24:64:64,0,484	./.:.:.:.:.	0/1:17,4:21:65:65,0,466	0/0:6,0:6:18:0,18,188	1/1:0,11:11:24:268,24,0	0/1:10,3:13:58:58,0,264	1/1:0,6:6:15:165,15,0	0/0:7,0:7:21:0,21,225	0/0:1,0:1:3:0,3,31	0/1:9,5:14:77:77,0,236	0/1:11,4:15:83:83,0,283	1/1:0,12:12:33:336,33,0	1/1:0,13:13:36:360,36,0	0/1:15,11:26:99:238,0,379	0/1:12,7:19:99:131,0,294	./.:.:.:.:.	1/1:0,2:2:6:64,6,0	./.:.:.:.:.	./.:.:.:.:.	./.:.:.:.:.	1/1:0,7:7:21:211,21,0	0/0:4,0:4:12:0,12,132	0/1:1,2:3:22:53,0,22	1/1:0,1:1:3:22,3,0	0/1:3,2:5:45:45,0,81	0/1:4,2:6:45:45,0,106	1/1:0,5:5:15:151,15,0	0/1:5,2:7:37:37,0,112	1/1:0,2:2:3:45,3,0	./.:.:.:.:.	1/1:0,4:4:12:121,12,0	0/1:3,4:7:73:73,0,78	1/1:0,3:3:9:92,9,0	1/1:0,3:3:6:67,6,0	./.:.:.:.:.	1/1:0,3:3:9:90,9,0	1/1:0,2:2:6:53,6,0	./.:.:.:.:.	1/1:0,3:3:9:92,9,0	1/1:0,1:1:3:31,3,0	1/1:0,1:1:3:31,3,0	1/1:0,3:3:6:60,6,0	1/1:0,2:2:3:32,3,0	0/0:1,0:1:3:0,3,30	1/1:0,2:2:6:59,6,0	1/1:0,2:2:3:31,3,0	1/1:0,1:1:3:32,3,0	1/1:0,2:2:6:61,6,0	0/1:2,1:3:25:25,0,27	0/1:1,1:2:25:25,0,25	0/0:4,0:4:12:0,12,127	1/1:0,3:3:9:92,9,0	0/0:2,0:2:6:0,6,61	./.:.:.:.:.	1/1:0,2:2:6:62,6,0	0/0:4,0:4:9:0,9,96	1/1:0,2:2:6:62,6,0	./.:.:.:.:.	1/1:0,1:1:3:31,3,0	0/0:2,0:2:6:0,6,63	./.:.:.:.:.	./.:.:.:.:.	1/1:0,3:3:6:59,6,0	./.:.:.:.:.	./.:.:.:.:.	0/0:3,0:3:9:0,9,101	1/1:0,3:3:9:90,9,0	0/1:4,2:6:43:43,0,105	0/0:3,0:3:9:0,9,95	1/1:0,2:2:6:51,6,0	./.:.:.:.:.	0/1:1,5:6:13:132,0,13	1/1:0,1:1:3:32,3,0	1/1:0,2:2:6:61,6,0	./.:.:.:.:.	0/1:6,3:9:62:62,0,163	0/0:4,1:5:12:0,12,132	1/1:0,2:2:6:59,6,0	0/1:3,4:7:75:100,0,75	0/0:4,1:5:12:0,12,134	1/1:0,5:5:9:94,9,0	./.:.:.:.:.	1/1:0,4:4:6:65,6,0	0/0:1,0:1:3:0,3,34	1/1:0,2:2:6:65,6,0	./.:.:.:.:.	0/1:3,1:4:20:20,0,83	1/1:0,4:4:9:112,9,0	1/1:0,2:2:6:55,6,0	1/1:0,3:3:9:90,9,0	1/1:0,2:2:6:63,6,0	1/1:0,1:1:3:30,3,0	1/1:0,1:1:3:30,3,0	1/1:0,4:4:12:124,12,0	1/1:0,1:1:3:30,3,0	1/1:0,2:2:6:62,6,0	1/1:0,2:2:6:63,6,0	0/1:2,4:6:33:95,0,33	./.:.:.:.:.	./.:.:.:.:.	./.:.:.:.:.	0/1:6,1:7:19:19,0,122	1/1:0,2:2:3:45,3,0	0/1:2,6:8:33:122,0,33	0/0:33,0:33:99:0,99,1124
chr2	9999278	.	C	T	8582.96	.	AC=147;AF=0.700;AN=210;BaseQRankSum=-11.842;DP=774;Dels=0.00;FS=66.197;HaplotypeScore=0.0158;InbreedingCoeff=0.1175;MLEAC=144;MLEAF=0.686;MQ=51.99;MQ0=8;MQRankSum=-7.222;QD=14.12;ReadPosRankSum=4.821	GT:AD:DP:GQ:PL	0/0:50,4:54:99:0,112,1554	0/1:15,8:23:90:90,0,429	0/1:12,13:25:99:322,0,301	1/1:0,26:26:60:641,60,0	1/1:0,9:9:24:255,24,0	0/1:12,4:16:75:75,0,338	1/1:0,6:6:12:136,12,0	./.:.:.:.:.	./.:.:.:.:.	1/1:0,7:7:15:148,15,0	./.:.:.:.:.	0/1:10,10:20:99:236,0,258	1/1:0,6:6:18:176,18,0	./.:.:.:.:.	1/1:0,7:7:18:176,18,0	1/1:0,15:15:45:434,45,0	1/1:0,10:10:21:222,21,0	./.:.:.:.:.	0/1:2,5:7:44:133,0,44	1/1:0,1:1:3:29,3,0	0/0:5,0:5:15:0,15,161	0/1:16,2:18:14:14,0,410	1/1:0,7:7:15:148,15,0	0/1:18,9:27:99:136,0,489	./.:.:.:.:.	0/0:20,2:22:0:0,0,523	0/1:14,6:20:92:92,0,373	1/1:0,1:1:3:31,3,0	./.:.:.:.:.	1/1:0,2:2:6:63,6,0	./.:.:.:.:.	./.:.:.:.:.	0/1:19,4:23:65:65,0,465	./.:.:.:.:.	0/1:16,4:20:68:68,0,439	0/0:4,0:4:12:0,12,133	1/1:0,10:10:24:251,24,0	0/1:9,3:12:56:56,0,241	1/1:0,5:5:12:135,12,0	0/0:5,0:5:15:0,15,165	./.:.:.:.:.	0/1:9,5:14:73:73,0,237	0/1:12,4:16:79:79,0,316	1/1:0,11:11:33:332,33,0	1/1:0,12:12:33:331,33,0	0/1:15,9:24:99:182,0,383	0/1:13,7:20:99:131,0,320	./.:.:.:.:.	1/1:0,2:2:6:64,6,0	./.:.:.:.:.	./.:.:.:.:.	./.:.:.:.:.	1/1:0,7:7:21:217,21,0	0/0:4,0:4:12:0,12,131	0/1:2,2:4:50:50,0,50	1/1:0,1:1:3:22,3,0	0/1:3,2:5:47:47,0,83	0/1:3,2:5:47:47,0,81	1/1:0,5:5:15:152,15,0	0/1:5,2:7:34:34,0,146	1/1:0,2:2:3:45,3,0	./.:.:.:.:.	1/1:0,4:4:12:124,12,0	0/1:3,3:6:46:46,0,78	1/1:0,3:3:9:92,9,0	1/1:0,3:3:6:62,6,0	./.:.:.:.:.	1/1:0,3:3:9:91,9,0	1/1:0,2:2:6:61,6,0	./.:.:.:.:.	1/1:0,3:3:9:86,9,0	1/1:0,1:1:3:32,3,0	1/1:0,1:1:3:32,3,0	1/1:0,3:3:6:59,6,0	1/1:0,2:2:3:30,3,0	./.:.:.:.:.	1/1:0,2:2:6:59,6,0	1/1:0,2:2:3:31,3,0	1/1:0,1:1:3:32,3,0	1/1:0,2:2:6:61,6,0	0/1:2,1:3:23:23,0,53	0/0:1,0:1:3:0,3,32	0/0:3,0:3:9:0,9,91	1/1:0,3:3:9:93,9,0	0/0:2,0:2:6:0,6,63	./.:.:.:.:.	1/1:0,2:2:6:62,6,0	0/0:4,0:4:9:0,9,94	1/1:0,2:2:6:63,6,0	./.:.:.:.:.	1/1:0,1:1:3:32,3,0	0/0:2,0:2:6:0,6,63	./.:.:.:.:.	./.:.:.:.:.	1/1:0,3:3:6:60,6,0	./.:.:.:.:.	./.:.:.:.:.	0/0:2,0:2:6:0,6,62	1/1:0,3:3:9:93,9,0	0/1:3,2:5:46:46,0,81	0/0:3,0:3:9:0,9,95	1/1:0,2:2:6:51,6,0	./.:.:.:.:.	0/1:1,5:6:14:134,0,14	1/1:0,1:1:3:31,3,0	1/1:0,2:2:6:59,6,0	./.:.:.:.:.	0/1:7,3:10:56:56,0,194	0/0:4,1:5:12:0,12,136	1/1:0,2:2:6:60,6,0	0/1:3,4:7:78:97,0,78	0/0:4,1:5:12:0,12,139	1/1:0,5:5:9:94,9,0	./.:.:.:.:.	1/1:0,4:4:6:63,6,0	0/0:1,0:1:3:0,3,34	1/1:0,2:2:6:63,6,0	./.:.:.:.:.	0/1:3,1:4:20:20,0,84	1/1:0,4:4:9:111,9,0	1/1:0,2:2:6:57,6,0	1/1:0,3:3:9:91,9,0	1/1:0,2:2:6:64,6,0	1/1:0,1:1:3:31,3,0	1/1:0,1:1:3:29,3,0	1/1:0,4:4:12:122,12,0	1/1:0,1:1:3:30,3,0	1/1:0,2:2:6:61,6,0	1/1:0,2:2:6:63,6,0	0/1:2,4:6:33:95,0,33	./.:.:.:.:.	./.:.:.:.:.	./.:.:.:.:.	0/1:6,1:7:20:20,0,122	1/1:0,2:2:3:45,3,0	0/1:2,6:8:33:122,0,33	0/0:38,0:38:99:0,111,1247
chr2	9999279	.	T	A	8717.48	.	AC=148;AF=0.705;AN=210;BaseQRankSum=-5.584;DP=772;Dels=0.00;FS=67.892;HaplotypeScore=0.0158;InbreedingCoeff=0.1116;MLEAC=144;MLEAF=0.686;MQ=52.03;MQ0=8;MQRankSum=-6.846;QD=13.86;ReadPosRankSum=5.290	GT:AD:DP:GQ:PL	0/0:50,3:53:99:0,112,1522	0/1:15,8:23:91:91,0,410	0/1:12,13:25:99:317,0,290	1/1:0,26:26:60:645,60,0	1/1:0,9:9:24:256,24,0	0/1:12,4:16:79:79,0,331	1/1:0,6:6:12:135,12,0	./.:.:.:.:.	./.:.:.:.:.	1/1:0,7:7:15:150,15,0	./.:.:.:.:.	0/1:10,10:20:99:231,0,252	1/1:0,6:6:18:179,18,0	./.:.:.:.:.	1/1:0,7:7:18:180,18,0	1/1:0,15:15:45:444,45,0	1/1:0,10:10:21:230,21,0	./.:.:.:.:.	0/1:2,5:7:42:135,0,42	1/1:0,1:1:3:31,3,0	0/0:5,0:5:15:0,15,157	0/1:16,2:18:15:15,0,400	1/1:0,7:7:15:154,15,0	0/1:18,9:27:99:141,0,479	./.:.:.:.:.	0/1:20,2:22:4:4,0,515	0/1:15,6:21:98:98,0,395	1/1:0,1:1:3:32,3,0	./.:.:.:.:.	1/1:0,2:2:6:62,6,0	./.:.:.:.:.	./.:.:.:.:.	0/1:17,4:21:74:74,0,414	./.:.:.:.:.	0/1:16,4:20:74:74,0,404	0/0:4,0:4:12:0,12,129	1/1:0,10:10:24:248,24,0	0/1:9,3:12:56:56,0,237	1/1:0,5:5:12:139,12,0	0/0:5,0:5:15:0,15,160	./.:.:.:.:.	0/1:9,5:14:75:75,0,233	0/1:12,4:16:82:82,0,296	1/1:0,11:11:33:341,33,0	1/1:0,12:12:33:336,33,0	0/1:15,9:24:99:183,0,374	0/1:13,7:20:99:129,0,315	./.:.:.:.:.	1/1:0,2:2:6:64,6,0	./.:.:.:.:.	./.:.:.:.:.	./.:.:.:.:.	1/1:0,7:7:21:218,21,0	0/0:4,0:4:12:0,12,127	0/1:2,2:4:50:50,0,50	1/1:0,1:1:3:22,3,0	0/1:3,2:5:47:47,0,81	0/1:3,2:5:48:48,0,78	1/1:0,5:5:15:155,15,0	0/1:5,2:7:35:35,0,144	1/1:0,2:2:3:45,3,0	./.:.:.:.:.	1/1:0,4:4:12:121,12,0	0/1:3,3:6:46:46,0,77	1/1:0,3:3:9:94,9,0	1/1:0,3:3:6:64,6,0	./.:.:.:.:.	1/1:0,3:3:9:92,9,0	1/1:0,2:2:6:61,6,0	./.:.:.:.:.	1/1:0,3:3:9:92,9,0	1/1:0,1:1:3:31,3,0	1/1:0,1:1:3:32,3,0	1/1:0,3:3:6:59,6,0	1/1:0,2:2:3:31,3,0	./.:.:.:.:.	1/1:0,2:2:6:61,6,0	1/1:0,2:2:3:32,3,0	1/1:0,1:1:3:32,3,0	1/1:0,2:2:6:64,6,0	0/1:2,1:3:22:22,0,56	0/0:1,0:1:3:0,3,32	0/0:3,0:3:9:0,9,96	1/1:0,3:3:9:96,9,0	0/0:2,0:2:6:0,6,59	./.:.:.:.:.	1/1:0,2:2:6:64,6,0	0/0:4,0:4:9:0,9,90	1/1:0,2:2:6:63,6,0	./.:.:.:.:.	1/1:0,1:1:3:32,3,0	0/0:2,0:2:6:0,6,63	./.:.:.:.:.	./.:.:.:.:.	1/1:0,3:3:6:61,6,0	./.:.:.:.:.	./.:.:.:.:.	0/0:2,0:2:6:0,6,62	1/1:0,3:3:9:91,9,0	0/1:3,2:5:48:48,0,78	0/0:3,0:3:9:0,9,95	1/1:0,2:2:6:51,6,0	./.:.:.:.:.	0/1:1,5:6:13:138,0,13	1/1:0,1:1:3:32,3,0	1/1:0,2:2:6:63,6,0	./.:.:.:.:.	0/1:7,3:10:62:62,0,193	0/0:4,1:5:12:0,12,130	1/1:0,2:2:6:60,6,0	0/1:3,4:7:75:102,0,75	0/0:4,1:5:12:0,12,134	1/1:0,5:5:9:94,9,0	./.:.:.:.:.	1/1:0,4:4:6:63,6,0	0/0:1,0:1:3:0,3,34	1/1:0,2:2:6:62,6,0	./.:.:.:.:.	0/1:3,1:4:20:20,0,83	1/1:0,4:4:9:110,9,0	1/1:0,2:2:6:56,6,0	1/1:0,3:3:9:92,9,0	1/1:0,2:2:6:63,6,0	1/1:0,1:1:3:32,3,0	1/1:0,1:1:3:31,3,0	1/1:0,4:4:12:122,12,0	1/1:0,1:1:3:31,3,0	1/1:0,2:2:6:63,6,0	1/1:0,2:2:6:65,6,0	0/1:2,4:6:33:95,0,33	./.:.:.:.:.	./.:.:.:.:.	./.:.:.:.:.	0/1:6,1:7:19:19,0,122	1/1:0,2:2:3:45,3,0	0/1:2,6:8:33:122,0,33	0/0:38,0:38:99:0,111,1237
chr2	9999281	.	T	A	8558.9	.	AC=147;AF=0.700;AN=210;BaseQRankSum=-11.321;DP=763;Dels=0.00;FS=74.017;HaplotypeScore=0.0158;InbreedingCoeff=0.1078;MLEAC=144;MLEAF=0.686;MQ=51.99;MQ0=8;MQRankSum=-6.973;QD=14.15;ReadPosRankSum=5.614	GT:AD:DP:GQ:PL	0/0:48,2:50:99:0,106,1486	0/1:15,8:23:90:90,0,426	0/1:12,13:25:99:318,0,291	1/1:0,26:26:60:633,60,0	1/1:0,9:9:24:254,24,0	0/1:12,4:16:77:77,0,332	1/1:0,6:6:12:136,12,0	./.:.:.:.:.	./.:.:.:.:.	1/1:0,7:7:15:150,15,0	./.:.:.:.:.	0/1:9,10:19:99:237,0,200	1/1:0,6:6:18:175,18,0	./.:.:.:.:.	1/1:0,7:7:18:175,18,0	1/1:0,15:15:45:435,45,0	1/1:0,10:10:21:225,21,0	./.:.:.:.:.	0/1:2,5:7:31:131,0,31	1/1:0,1:1:3:30,3,0	0/0:5,0:5:15:0,15,158	0/1:16,2:18:14:14,0,408	1/1:0,7:7:15:153,15,0	0/1:18,9:27:99:134,0,486	./.:.:.:.:.	0/0:20,2:22:0:0,0,520	0/1:16,6:22:88:88,0,422	1/1:0,1:1:3:31,3,0	./.:.:.:.:.	1/1:0,2:2:6:61,6,0	./.:.:.:.:.	./.:.:.:.:.	0/1:17,4:21:73:73,0,408	./.:.:.:.:.	0/1:17,4:21:67:67,0,454	0/0:4,1:5:12:0,12,129	1/1:0,10:10:24:246,24,0	0/1:8,3:11:62:62,0,209	1/1:0,5:5:12:139,12,0	0/0:5,0:5:15:0,15,159	./.:.:.:.:.	0/1:8,5:13:80:80,0,212	0/1:12,4:16:78:78,0,292	1/1:0,11:11:33:336,33,0	1/1:0,12:12:33:334,33,0	0/1:15,9:24:99:180,0,372	0/1:13,7:20:99:129,0,323	./.:.:.:.:.	1/1:0,2:2:6:67,6,0	./.:.:.:.:.	./.:.:.:.:.	./.:.:.:.:.	1/1:0,7:7:21:214,21,0	0/0:4,0:4:12:0,12,130	0/1:2,2:4:49:49,0,54	1/1:0,1:1:3:22,3,0	0/1:3,2:5:46:46,0,82	0/1:3,2:5:46:46,0,81	1/1:0,5:5:15:150,15,0	0/1:5,2:7:34:34,0,142	1/1:0,2:2:3:45,3,0	./.:.:.:.:.	1/1:0,4:4:12:119,12,0	0/1:2,3:5:47:47,0,50	1/1:0,3:3:9:89,9,0	1/1:0,3:3:6:61,6,0	./.:.:.:.:.	1/1:0,3:3:9:88,9,0	1/1:0,2:2:6:59,6,0	./.:.:.:.:.	1/1:0,3:3:9:92,9,0	1/1:0,1:1:3:31,3,0	1/1:0,1:1:3:32,3,0	1/1:0,3:3:6:59,6,0	1/1:0,2:2:3:31,3,0	./.:.:.:.:.	1/1:0,2:2:6:57,6,0	1/1:0,2:2:3:31,3,0	1/1:0,1:1:3:32,3,0	1/1:0,2:2:6:62,6,0	0/1:2,1:3:22:22,0,52	0/0:1,0:1:3:0,3,32	0/0:3,0:3:9:0,9,96	1/1:0,3:3:9:92,9,0	0/0:2,0:2:6:0,6,63	./.:.:.:.:.	1/1:0,2:2:6:64,6,0	0/0:2,0:2:3:0,3,32	1/1:0,2:2:6:62,6,0	./.:.:.:.:.	1/1:0,1:1:3:32,3,0	0/0:2,0:2:6:0,6,64	./.:.:.:.:.	./.:.:.:.:.	1/1:0,3:3:6:59,6,0	./.:.:.:.:.	./.:.:.:.:.	0/0:1,0:1:3:0,3,32	1/1:0,3:3:9:90,9,0	0/1:3,2:5:46:46,0,79	0/0:3,0:3:9:0,9,95	1/1:0,2:2:6:51,6,0	./.:.:.:.:.	0/1:1,5:6:14:128,0,14	1/1:0,1:1:3:32,3,0	1/1:0,2:2:6:61,6,0	./.:.:.:.:.	0/1:7,3:10:56:56,0,189	0/0:4,1:5:12:0,12,130	1/1:0,2:2:6:59,6,0	0/1:3,4:7:73:98,0,73	0/0:4,1:5:12:0,12,132	1/1:0,5:5:9:93,9,0	./.:.:.:.:.	1/1:0,4:4:6:61,6,0	0/0:1,0:1:3:0,3,31	1/1:0,2:2:6:62,6,0	./.:.:.:.:.	0/1:3,1:4:20:20,0,81	1/1:0,4:4:9:111,9,0	1/1:0,2:2:6:55,6,0	1/1:0,3:3:9:88,9,0	1/1:0,2:2:6:62,6,0	1/1:0,1:1:3:30,3,0	1/1:0,1:1:3:29,3,0	1/1:0,4:4:12:118,12,0	1/1:0,1:1:3:29,3,0	1/1:0,2:2:6:62,6,0	1/1:0,2:2:6:62,6,0	0/1:2,4:6:33:94,0,33	./.:.:.:.:.	./.:.:.:.:.	./.:.:.:.:.	0/1:6,1:7:19:19,0,122	1/1:0,2:2:3:45,3,0	0/1:2,6:8:33:122,0,33	0/0:37,0:37:99:0,108,1204
chr2	9999301	.	G	T	9005.41	.	AC=148;AF=0.705;AN=210;BaseQRankSum=-10.520;DP=709;Dels=0.00;FS=4.218;HaplotypeScore=0.0653;InbreedingCoeff=0.1210;MLEAC=145;MLEAF=0.690;MQ=54.08;MQ0=4;MQRankSum=1.151;QD=16.17;ReadPosRankSum=1.874	GT:AD:DP:GQ:PL	0/0:43,1:44:99:0,123,1356	0/1:13,11:24:99:174,0,336	0/1:13,11:24:99:261,0,324	1/1:0,23:23:66:673,66,0	1/1:0,11:11:33:346,33,0	0/1:11,4:15:63:63,0,296	1/1:0,6:6:18:184,18,0	./.:.:.:.:.	./.:.:.:.:.	1/1:0,5:5:15:147,15,0	./.:.:.:.:.	0/1:8,7:15:99:154,0,208	1/1:0,8:8:24:239,24,0	./.:.:.:.:.	1/1:0,9:9:21:226,21,0	1/1:0,11:11:33:320,33,0	1/1:0,7:7:18:178,18,0	./.:.:.:.:.	0/1:1,3:4:20:81,0,20	1/1:0,2:2:6:60,6,0	0/0:5,0:5:15:0,15,166	0/0:13,1:14:5:0,5,331	1/1:0,5:5:9:88,9,0	0/1:15,12:27:99:245,0,384	./.:.:.:.:.	0/1:20,5:25:72:72,0,514	0/1:14,6:20:99:124,0,370	1/1:0,1:1:3:32,3,0	./.:.:.:.:.	1/1:0,1:1:3:31,3,0	./.:.:.:.:.	./.:.:.:.:.	0/1:13,3:16:53:53,0,282	./.:.:.:.:.	0/0:12,2:14:5:0,5,331	0/0:4,1:5:12:0,12,135	1/1:0,11:11:27:282,27,0	0/1:5,5:10:99:110,0,112	1/1:0,6:6:12:151,12,0	0/0:4,0:4:12:0,12,129	./.:.:.:.:.	0/1:6,5:11:81:81,0,147	0/1:9,4:13:78:78,0,215	1/1:0,6:6:18:181,18,0	1/1:0,12:12:36:359,36,0	0/1:12,11:23:99:224,0,290	0/1:12,9:21:99:189,0,286	./.:.:.:.:.	1/1:0,1:1:3:32,3,0	1/1:0,2:2:3:32,3,0	./.:.:.:.:.	./.:.:.:.:.	1/1:0,6:6:18:182,18,0	0/0:1,0:1:3:0,3,31	0/1:3,1:4:19:19,0,81	./.:.:.:.:.	0/1:2,3:5:47:77,0,47	0/1:3,1:4:18:18,0,84	1/1:0,5:5:15:154,15,0	0/1:2,2:4:49:49,0,49	1/1:0,2:2:6:60,6,0	./.:.:.:.:.	1/1:0,4:4:12:122,12,0	0/1:2,2:4:49:49,0,52	1/1:0,4:4:12:123,12,0	1/1:0,2:2:6:61,6,0	1/1:0,1:1:3:31,3,0	1/1:0,3:3:9:91,9,0	1/1:0,1:1:3:29,3,0	./.:.:.:.:.	1/1:0,2:2:6:59,6,0	1/1:0,3:3:9:92,9,0	1/1:0,1:1:3:31,3,0	1/1:0,3:3:6:75,6,0	./.:.:.:.:.	1/1:0,1:1:3:31,3,0	1/1:0,4:4:12:123,12,0	./.:.:.:.:.	./.:.:.:.:.	1/1:0,2:2:6:62,6,0	0/1:1,3:4:23:65,0,23	0/0:2,0:2:6:0,6,63	0/0:1,0:1:3:0,3,32	1/1:0,1:1:3:32,3,0	0/0:3,0:3:9:0,9,93	./.:.:.:.:.	1/1:0,2:2:6:58,6,0	0/0:2,0:2:6:0,6,64	1/1:0,2:2:6:62,6,0	./.:.:.:.:.	1/1:0,2:2:6:63,6,0	0/1:2,1:3:22:22,0,57	./.:.:.:.:.	1/1:0,1:1:3:31,3,0	1/1:0,2:2:3:30,3,0	./.:.:.:.:.	./.:.:.:.:.	0/0:1,0:1:3:0,3,31	1/1:0,3:3:9:92,9,0	0/1:2,1:3:22:22,0,52	0/0:4,0:4:12:0,12,128	1/1:0,2:2:6:51,6,0	1/1:0,4:4:6:63,6,0	0/1:1,5:6:14:139,0,14	1/1:0,1:1:3:32,3,0	1/1:0,1:1:3:30,3,0	./.:.:.:.:.	0/1:5,5:10:99:122,0,126	0/0:4,1:5:12:0,12,126	1/1:0,2:2:6:63,6,0	0/1:1,5:6:13:133,0,13	0/0:4,1:5:12:0,12,128	1/1:0,3:3:6:62,6,0	./.:.:.:.:.	1/1:0,4:4:6:58,6,0	1/1:0,1:1:3:32,3,0	1/1:0,3:3:6:75,6,0	./.:.:.:.:.	0/0:1,0:1:3:0,3,34	1/1:0,5:5:12:133,12,0	1/1:0,3:3:9:86,9,0	1/1:0,6:6:12:150,12,0	1/1:0,5:5:12:139,12,0	./.:.:.:.:.	1/1:0,2:2:3:45,3,0	1/1:0,3:3:9:88,9,0	1/1:0,2:2:6:62,6,0	1/1:0,1:1:3:31,3,0	1/1:0,1:1:3:32,3,0	0/1:2,4:6:33:95,0,33	./.:.:.:.:.	./.:.:.:.:.	./.:.:.:.:.	0/1:6,1:7:20:20,0,122	1/1:0,2:2:3:45,3,0	0/1:2,6:8:33:122,0,33	0/0:39,0:39:99:0,114,1305
chr2	9999444	.	G	C	1418.13	.	AC=74;AF=0.468;AN=158;BaseQRankSum=-6.308;DP=595;Dels=0.00;FS=300.731;HaplotypeScore=0.1411;InbreedingCoeff=0.2239;MLEAC=64;MLEAF=0.405;MQ=50.27;MQ0=19;MQRankSum=-13.911;QD=5.05;ReadPosRankSum=-9.500	GT:AD:DP:GQ:PL	0/0:50,13:63:21:0,21,1461	0/1:23,9:32:53:53,0,649	0/1:16,5:21:78:78,0,442	1/1:0,7:7:9:81,9,0	1/1:0,3:3:3:26,3,0	0/0:10,0:10:30:0,30,315	1/1:0,2:2:6:53,6,0	./.:.:.:.:.	./.:.:.:.:.	1/1:0,4:4:3:26,3,0	./.:.:.:.:.	0/1:8,5:13:21:21,0,220	1/1:0,2:2:6:51,6,0	./.:.:.:.:.	1/1:0,4:4:6:51,6,0	1/1:0,6:6:18:172,18,0	./.:.:.:.:.	0/0:1,0:1:3:0,3,32	0/0:3,2:5:9:0,9,95	./.:.:.:.:.	0/0:6,0:6:18:0,18,195	0/1:5,1:6:8:8,0,141	1/1:0,2:2:3:26,3,0	0/1:22,5:27:6:6,0,625	./.:.:.:.:.	0/0:19,3:22:6:0,6,545	0/0:20,3:23:3:0,3,572	./.:.:.:.:.	./.:.:.:.:.	1/1:0,3:3:3:26,3,0	./.:.:.:.:.	./.:.:.:.:.	0/0:13,1:14:11:0,11,378	./.:.:.:.:.	0/0:14,1:15:12:0,12,375	0/0:8,0:8:24:0,24,259	1/1:0,4:4:6:55,6,0	0/1:7,2:9:2:2,0,197	1/1:0,1:1:3:26,3,0	./.:.:.:.:.	./.:.:.:.:.	0/0:16,3:19:48:0,48,506	0/0:11,0:11:33:0,33,348	1/1:0,5:5:9:87,9,0	1/1:0,9:9:15:154,15,0	0/1:12,5:17:20:20,0,314	0/1:9,2:11:25:25,0,248	./.:.:.:.:.	./.:.:.:.:.	./.:.:.:.:.	1/1:0,1:1:3:26,3,0	./.:.:.:.:.	1/1:0,1:1:3:30,3,0	0/0:1,0:1:3:0,3,32	0/1:2,1:3:23:23,0,51	./.:.:.:.:.	0/1:5,1:6:16:16,0,136	0/1:8,2:10:21:21,0,225	1/1:0,1:1:3:26,3,0	0/1:6,2:8:33:33,0,162	./.:.:.:.:.	1/1:0,1:1:3:26,3,0	./.:.:.:.:.	0/0:7,1:8:21:0,21,221	1/1:0,1:1:3:30,3,0	./.:.:.:.:.	./.:.:.:.:.	./.:.:.:.:.	1/1:0,1:1:3:32,3,0	./.:.:.:.:.	./.:.:.:.:.	./.:.:.:.:.	1/1:0,1:1:3:30,3,0	./.:.:.:.:.	./.:.:.:.:.	0/1:2,1:3:17:17,0,56	./.:.:.:.:.	./.:.:.:.:.	./.:.:.:.:.	./.:.:.:.:.	0/0:4,0:4:12:0,12,124	0/0:2,0:2:6:0,6,61	0/0:5,1:6:15:0,15,165	./.:.:.:.:.	0/1:2,1:3:21:21,0,56	./.:.:.:.:.	./.:.:.:.:.	0/0:1,1:2:3:0,3,32	./.:.:.:.:.	0/0:1,0:1:3:0,3,32	./.:.:.:.:.	0/0:4,0:4:12:0,12,117	0/0:2,2:4:6:0,6,63	./.:.:.:.:.	./.:.:.:.:.	./.:.:.:.:.	./.:.:.:.:.	0/0:2,0:2:6:0,6,63	1/1:0,3:3:3:30,3,0	0/0:2,0:2:6:0,6,63	0/0:5,1:6:15:0,15,164	1/1:0,1:1:3:26,3,0	./.:.:.:.:.	0/1:6,1:7:14:14,0,153	./.:.:.:.:.	1/1:0,3:3:3:26,3,0	./.:.:.:.:.	0/1:8,1:9:3:3,0,226	0/0:5,0:5:15:0,15,162	./.:.:.:.:.	0/1:7,2:9:36:36,0,188	0/0:5,0:5:15:0,15,162	0/0:1,2:3:3:0,3,31	./.:.:.:.:.	./.:.:.:.:.	0/1:4,2:6:44:44,0,102	1/1:0,1:1:3:26,3,0	./.:.:.:.:.	0/0:3,0:3:9:0,9,92	./.:.:.:.:.	./.:.:.:.:.	./.:.:.:.:.	1/1:0,3:3:3:26,3,0	./.:.:.:.:.	./.:.:.:.:.	./.:.:.:.:.	1/1:0,2:2:3:26,3,0	1/1:0,2:2:3:26,3,0	./.:.:.:.:.	0/0:4,0:4:9:0,9,109	0/0:6,0:6:9:0,9,134	./.:.:.:.:.	./.:.:.:.:.	0/1:2,1:3:23:23,0,53	0/0:4,0:4:9:0,9,107	0/1:2,2:4:45:45,0,51	0/0:18,0:18:54:0,54,613
chr2	9999699	.	C	T	3816.95	.	AC=122;AF=0.610;AN=200;BaseQRankSum=-6.650;DP=758;Dels=0.00;FS=3.264;HaplotypeScore=0.0878;InbreedingCoeff=0.2168;MLEAC=114;MLEAF=0.570;MQ=49.89;MQ0=8;MQRankSum=-11.267;QD=8.17;ReadPosRankSum=3.415	GT:AD:DP:GQ:PL	0/0:56,3:59:88:0,88,1731	0/0:23,5:28:22:0,22,678	0/1:17,8:25:99:122,0,463	1/1:0,16:16:18:188,18,0	1/1:0,8:8:9:96,9,0	0/1:10,8:18:99:104,0,257	1/1:0,4:4:9:83,9,0	1/1:0,1:1:3:33,3,0	./.:.:.:.:.	1/1:0,10:10:18:179,18,0	./.:.:.:.:.	0/1:15,10:25:99:127,0,395	1/1:0,8:8:6:66,6,0	./.:.:.:.:.	1/1:0,6:6:3:32,3,0	1/1:0,6:6:3:32,3,0	1/1:0,7:7:12:127,12,0	./.:.:.:.:.	0/0:3,2:5:9:0,9,98	./.:.:.:.:.	0/0:1,0:1:3:0,3,34	0/1:6,3:9:50:50,0,164	1/1:0,3:3:3:45,3,0	0/0:14,6:20:11:0,11,398	./.:.:.:.:.	0/1:20,15:35:99:139,0,533	0/0:20,5:25:30:0,30,594	1/1:0,1:1:3:22,3,0	./.:.:.:.:.	1/1:0,6:6:15:163,15,0	./.:.:.:.:.	./.:.:.:.:.	0/0:9,3:12:0:0,0,260	./.:.:.:.:.	0/1:19,11:30:99:122,0,526	0/0:1,0:1:3:0,3,33	1/1:0,6:6:12:124,12,0	0/1:7,5:12:78:78,0,187	1/1:0,6:6:3:29,3,0	0/0:1,0:1:3:0,3,34	./.:.:.:.:.	0/1:18,11:29:99:122,0,453	0/0:21,2:23:1:0,1,567	1/1:0,4:4:3:33,3,0	1/1:0,8:8:18:198,18,0	0/1:11,7:18:82:82,0,306	0/0:7,0:7:21:0,21,229	./.:.:.:.:.	1/1:0,2:2:6:56,6,0	1/1:0,2:2:3:32,3,0	./.:.:.:.:.	1/1:0,2:2:3:33,3,0	./.:.:.:.:.	0/0:2,0:2:6:0,6,63	0/1:3,5:8:20:20,0,74	./.:.:.:.:.	0/1:4,1:5:15:15,0,110	0/1:2,4:6:36:36,0,56	1/1:0,1:1:3:25,3,0	0/1:7,1:8:7:7,0,199	./.:.:.:.:.	./.:.:.:.:.	1/1:0,6:6:9:107,9,0	0/1:6,2:8:11:11,0,165	./.:.:.:.:.	1/1:0,1:1:3:22,3,0	1/1:0,1:1:3:32,3,0	1/1:0,2:2:3:31,3,0	./.:.:.:.:.	./.:.:.:.:.	1/1:0,4:4:6:62,6,0	1/1:0,4:4:9:109,9,0	1/1:0,2:2:3:33,3,0	1/1:0,4:4:6:63,6,0	1/1:0,2:2:6:61,6,0	0/1:7,2:9:11:11,0,181	1/1:0,1:1:3:33,3,0	./.:.:.:.:.	./.:.:.:.:.	1/1:0,1:1:3:31,3,0	0/1:2,2:4:49:49,0,49	0/0:3,1:4:9:0,9,94	0/0:3,0:3:9:0,9,99	./.:.:.:.:.	1/1:1,2:3:6:63,6,0	0/0:1,0:1:3:0,3,30	1/1:0,1:1:3:32,3,0	0/0:2,0:2:6:0,6,67	1/1:0,1:1:3:25,3,0	1/1:0,2:2:6:43,6,0	1/1:0,1:1:3:32,3,0	0/0:6,0:6:18:0,18,189	./.:.:.:.:.	1/1:0,1:1:3:32,3,0	./.:.:.:.:.	./.:.:.:.:.	./.:.:.:.:.	0/1:2,3:5:50:50,0,52	./.:.:.:.:.	0/0:4,0:4:12:0,12,122	0/1:9,1:10:2:2,0,266	./.:.:.:.:.	1/1:0,2:2:6:61,6,0	0/1:2,2:4:21:21,0,55	./.:.:.:.:.	1/1:0,3:3:3:45,3,0	./.:.:.:.:.	0/0:6,0:6:18:0,18,188	0/0:1,0:1:3:0,3,32	1/1:0,1:1:3:24,3,0	0/1:4,4:8:11:11,0,114	0/0:1,0:1:3:0,3,33	./.:.:.:.:.	1/1:0,2:2:3:32,3,0	1/1:0,3:3:3:26,3,0	0/1:4,3:7:44:44,0,109	./.:.:.:.:.	1/1:0,3:3:6:61,6,0	0/0:7,0:7:18:0,18,204	./.:.:.:.:.	1/1:0,4:4:3:32,3,0	1/1:0,1:1:3:31,3,0	1/1:0,5:5:3:32,3,0	./.:.:.:.:.	1/1:0,3:3:6:55,6,0	1/1:0,2:2:3:31,3,0	1/1:0,1:1:3:31,3,0	1/1:0,3:3:9:84,9,0	./.:.:.:.:.	0/1:3,4:7:23:23,0,68	0/0:6,1:7:12:0,12,153	0/0:2,0:2:3:0,3,45	./.:.:.:.:.	0/0:3,1:4:6:0,6,64	0/0:8,3:11:15:0,15,195	0/0:2,3:5:3:0,3,45	0/0:25,0:25:75:0,75,845
chr2	9999730	.	A	T	2275.18	.	AC=96;AF=0.539;AN=178;BaseQRankSum=-0.855;DP=612;Dels=0.00;FS=8.230;HaplotypeScore=0.1970;InbreedingCoeff=0.2648;MLEAC=74;MLEAF=0.416;MQ=53.63;MQ0=5;MQRankSum=-7.038;QD=6.98;ReadPosRankSum=2.761	GT:AD:DP:GQ:PL	0/0:59,4:63:57:0,57,1652	0/0:21,4:25:19:0,19,601	0/1:17,5:22:84:84,0,453	1/1:0,9:9:12:124,12,0	1/1:0,6:7:6:60,6,0	0/1:9,3:12:28:28,0,216	1/1:0,3:3:6:49,6,0	1/1:0,2:2:6:56,6,0	./.:.:.:.:.	0/1:1,6:7:17:101,0,17	./.:.:.:.:.	0/1:17,5:22:64:64,0,439	./.:.:.:.:.	./.:.:.:.:.	1/1:0,2:2:3:31,3,0	1/1:0,3:3:3:30,3,0	1/1:0,5:5:12:110,12,0	./.:.:.:.:.	0/0:3,2:5:9:0,9,89	./.:.:.:.:.	0/0:1,0:1:3:0,3,31	0/1:4,2:6:41:41,0,102	./.:.:.:.:.	0/0:15,5:20:15:0,15,410	./.:.:.:.:.	0/1:17,10:27:99:117,0,430	0/0:20,1:21:30:0,30,569	1/1:0,1:1:3:22,3,0	./.:.:.:.:.	1/1:0,3:3:9:85,9,0	./.:.:.:.:.	./.:.:.:.:.	0/0:8,0:8:24:0,24,246	./.:.:.:.:.	0/1:18,7:25:68:68,0,498	./.:.:.:.:.	1/1:0,5:5:9:91,9,0	0/1:7,1:8:6:6,0,182	1/1:0,2:2:3:29,3,0	0/0:3,0:3:9:0,9,94	./.:.:.:.:.	0/1:19,7:26:44:44,0,494	0/1:14,2:16:13:13,0,374	./.:.:.:.:.	1/1:0,7:7:18:190,18,0	0/1:13,6:19:31:31,0,331	0/0:9,0:9:27:0,27,279	./.:.:.:.:.	./.:.:.:.:.	1/1:0,1:1:3:30,3,0	./.:.:.:.:.	./.:.:.:.:.	./.:.:.:.:.	0/0:5,0:5:12:0,12,141	0/0:5,1:6:15:0,15,153	./.:.:.:.:.	0/1:5,1:6:14:14,0,135	0/1:3,2:5:33:33,0,85	1/1:0,1:1:3:25,3,0	0/0:8,0:8:21:0,21,233	./.:.:.:.:.	./.:.:.:.:.	1/1:0,4:4:9:104,9,0	0/1:7,2:9:36:36,0,187	./.:.:.:.:.	1/1:0,1:1:3:22,3,0	1/1:0,1:1:3:31,3,0	./.:.:.:.:.	./.:.:.:.:.	./.:.:.:.:.	1/1:0,2:2:6:61,6,0	1/1:0,1:1:3:31,3,0	./.:.:.:.:.	1/1:0,3:3:6:61,6,0	1/1:0,2:2:6:59,6,0	0/0:7,0:7:18:0,18,199	./.:.:.:.:.	./.:.:.:.:.	./.:.:.:.:.	1/1:0,1:1:3:30,3,0	0/1:3,1:4:20:20,0,85	0/0:2,1:3:6:0,6,57	0/0:4,0:4:12:0,12,123	./.:.:.:.:.	0/1:1,2:3:22:50,0,22	0/0:1,0:1:3:0,3,31	./.:.:.:.:.	1/1:0,1:1:3:29,3,0	1/1:0,1:1:3:25,3,0	1/1:0,2:2:6:43,6,0	1/1:0,1:1:3:32,3,0	0/0:7,0:7:21:0,21,210	0/0:4,0:4:12:0,12,126	1/1:0,1:1:3:31,3,0	./.:.:.:.:.	./.:.:.:.:.	./.:.:.:.:.	0/1:2,2:4:50:50,0,53	./.:.:.:.:.	0/0:4,0:4:12:0,12,122	0/1:3,1:4:20:20,0,83	./.:.:.:.:.	1/1:0,1:1:3:32,3,0	0/1:2,1:3:22:22,0,50	./.:.:.:.:.	1/1:0,2:2:3:45,3,0	./.:.:.:.:.	0/0:6,0:6:18:0,18,182	0/0:4,0:4:12:0,12,122	1/1:0,1:1:3:24,3,0	0/0:4,0:4:12:0,12,125	0/0:4,0:4:12:0,12,126	./.:.:.:.:.	1/1:0,1:1:3:31,3,0	1/1:0,1:1:3:26,3,0	0/1:4,3:7:45:45,0,102	./.:.:.:.:.	1/1:0,2:2:3:32,3,0	0/0:8,0:8:21:0,21,226	./.:.:.:.:.	./.:.:.:.:.	1/1:0,1:1:3:31,3,0	1/1:0,3:3:3:31,3,0	./.:.:.:.:.	1/1:0,2:2:3:30,3,0	./.:.:.:.:.	1/1:0,1:1:3:33,3,0	1/1:0,4:4:9:97,9,0	./.:.:.:.:.	0/0:2,1:3:3:0,3,45	0/0:4,0:4:9:0,9,106	0/0:2,0:2:3:0,3,45	./.:.:.:.:.	0/0:2,1:3:6:0,6,60	0/0:4,1:5:9:0,9,106	0/0:2,3:5:3:0,3,45	0/0:21,0:21:63:0,63,695
chr2	9999951	.	A	G	5213.75	.	AC=107;AF=0.588;AN=182;BaseQRankSum=10.517;DP=915;Dels=0.00;FS=105.217;HaplotypeScore=0.1170;InbreedingCoeff=0.1516;MLEAC=103;MLEAF=0.566;MQ=45.74;MQ0=2;MQRankSum=-19.437;QD=7.75;ReadPosRankSum=-17.346	GT:AD:DP:GQ:PL	0/0:68,5:73:99:0,111,2010	0/1:22,18:40:99:200,0,569	0/1:19,8:27:99:177,0,477	1/1:0,18:18:39:426,39,0	1/1:0,13:13:27:296,27,0	0/1:4,6:10:69:69,0,99	1/1:0,10:10:9:96,9,0	./.:.:.:.:.	./.:.:.:.:.	1/1:0,13:13:9:107,9,0	./.:.:.:.:.	0/1:12,8:20:68:68,0,327	1/1:0,6:6:3:32,3,0	./.:.:.:.:.	1/1:0,14:14:18:214,18,0	1/1:0,13:13:15:161,15,0	1/1:0,11:11:18:198,18,0	0/0:1,0:1:3:0,3,32	0/1:16,4:20:58:58,0,378	1/1:0,3:3:3:45,3,0	./.:.:.:.:.	0/1:10,3:13:30:30,0,251	1/1:0,11:11:15:159,15,0	0/1:18,13:31:79:79,0,488	./.:.:.:.:.	0/1:21,10:31:88:88,0,559	0/1:15,10:25:99:100,0,371	./.:.:.:.:.	./.:.:.:.:.	./.:.:.:.:.	./.:.:.:.:.	./.:.:.:.:.	0/1:9,7:16:99:112,0,219	./.:.:.:.:.	0/1:22,11:33:99:135,0,576	0/0:2,0:2:6:0,6,63	1/1:0,15:15:27:307,27,0	0/1:6,7:13:11:11,0,158	1/1:0,5:5:9:97,9,0	0/0:1,0:1:3:0,3,32	./.:.:.:.:.	0/1:13,8:21:99:109,0,345	0/1:8,8:16:27:27,0,216	1/1:0,8:8:18:179,18,0	1/1:0,11:11:24:254,24,0	0/1:22,13:35:94:94,0,570	0/1:11,7:18:23:23,0,290	./.:.:.:.:.	./.:.:.:.:.	1/1:0,4:4:3:32,3,0	./.:.:.:.:.	1/1:0,2:2:3:32,3,0	1/1:0,5:5:3:32,3,0	0/0:2,0:2:6:0,6,66	0/0:2,2:4:6:0,6,62	./.:.:.:.:.	0/0:4,0:4:12:0,12,123	0/0:6,2:8:18:0,18,186	1/1:0,2:2:3:32,3,0	0/0:5,0:5:15:0,15,153	./.:.:.:.:.	1/1:0,5:5:9:85,9,0	1/1:0,3:3:3:26,3,0	0/1:5,2:7:14:14,0,136	1/1:0,5:5:9:92,9,0	1/1:0,2:2:6:57,6,0	1/1:0,3:3:3:32,3,0	1/1:0,6:6:12:114,12,0	1/1:0,3:3:6:57,6,0	./.:.:.:.:.	1/1:0,1:1:3:26,3,0	1/1:0,4:4:6:54,6,0	./.:.:.:.:.	./.:.:.:.:.	./.:.:.:.:.	0/1:1,1:2:24:28,0,24	./.:.:.:.:.	1/1:0,1:1:3:31,3,0	./.:.:.:.:.	1/1:0,4:4:6:51,6,0	0/0:6,0:6:18:0,18,184	0/1:2,3:5:51:64,0,51	0/0:4,0:4:12:0,12,126	./.:.:.:.:.	0/0:1,1:2:3:0,3,30	1/1:0,2:2:6:43,6,0	./.:.:.:.:.	0/0:5,0:5:15:0,15,148	1/1:0,3:3:3:26,3,0	./.:.:.:.:.	./.:.:.:.:.	0/0:5,1:6:15:0,15,149	0/0:3,1:4:9:0,9,92	1/1:0,1:1:3:32,3,0	./.:.:.:.:.	1/1:0,1:1:3:22,3,0	1/1:0,1:1:3:33,3,0	0/0:2,2:4:6:0,6,62	./.:.:.:.:.	0/1:2,2:4:23:23,0,51	0/1:5,3:8:15:15,0,132	1/1:0,2:2:3:31,3,0	./.:.:.:.:.	0/0:4,1:5:12:0,12,127	./.:.:.:.:.	./.:.:.:.:.	./.:.:.:.:.	0/1:7,3:10:5:5,0,181	0/0:2,0:2:6:0,6,61	./.:.:.:.:.	0/0:11,7:18:5:0,5,309	0/0:2,0:2:6:0,6,62	0/1:1,6:7:16:104,0,16	./.:.:.:.:.	1/1:0,7:7:6:76,6,0	0/1:5,6:11:39:39,0,117	./.:.:.:.:.	1/1:0,1:1:3:32,3,0	0/1:6,5:11:24:24,0,156	./.:.:.:.:.	./.:.:.:.:.	./.:.:.:.:.	1/1:0,3:3:3:26,3,0	1/1:0,4:4:6:89,6,0	1/1:0,3:3:6:63,6,0	./.:.:.:.:.	./.:.:.:.:.	./.:.:.:.:.	./.:.:.:.:.	0/0:2,0:2:3:0,3,45	0/0:2,7:9:6:0,6,62	./.:.:.:.:.	./.:.:.:.:.	0/0:7,3:10:12:0,12,165	0/1:2,2:5:39:39,0,39	0/1:3,2:5:49:49,0,77	0/0:30,0:30:90:0,90,1002
chr2	9999987	.	A	G	7827.26	.	AC=127;AF=0.648;AN=196;BaseQRankSum=11.705;DP=1027;Dels=0.00;FS=181.048;HaplotypeScore=0.0934;InbreedingCoeff=0.1216;MLEAC=122;MLEAF=0.622;MQ=42.85;MQ0=7;MQRankSum=-15.959;QD=9.56;ReadPosRankSum=12.106	GT:AD:DP:GQ:PL	0/0:63,4:67:99:0,115,1844	0/1:21,18:39:99:225,0,536	0/1:14,15:29:99:308,0,327	1/1:0,22:22:45:494,45,0	1/1:0,18:18:36:379,36,0	0/1:11,7:18:86:86,0,284	1/1:0,8:8:9:96,9,0	1/1:0,1:1:3:33,3,0	./.:.:.:.:.	1/1:0,13:13:15:168,15,0	./.:.:.:.:.	0/1:13,9:22:86:86,0,332	1/1:0,10:10:12:125,12,0	./.:.:.:.:.	1/1:0,17:17:24:282,24,0	1/1:0,14:14:15:161,15,0	1/1:0,14:14:24:253,24,0	0/0:3,0:3:9:0,9,90	0/1:17,6:23:44:44,0,442	1/1:0,3:3:3:45,3,0	0/0:1,0:1:3:0,3,32	0/1:10,7:17:73:73,0,226	1/1:0,11:11:18:191,18,0	0/1:17,16:33:99:165,0,425	./.:.:.:.:.	0/1:23,14:37:99:194,0,575	0/1:15,12:27:99:194,0,370	./.:.:.:.:.	./.:.:.:.:.	1/1:0,8:8:15:153,15,0	./.:.:.:.:.	./.:.:.:.:.	0/1:11,10:21:99:210,0,233	./.:.:.:.:.	0/1:24,14:38:99:168,0,616	0/0:3,0:3:9:0,9,89	1/1:0,16:16:33:348,33,0	0/1:9,8:17:1:1,0,240	1/1:0,5:5:9:94,9,0	0/0:2,1:3:6:0,6,67	./.:.:.:.:.	0/1:15,9:24:99:126,0,387	0/1:10,9:19:65:65,0,260	1/1:0,15:15:33:327,33,0	1/1:0,15:15:30:316,30,0	0/1:20,16:36:99:167,0,516	0/1:9,6:15:34:34,0,231	./.:.:.:.:.	1/1:0,2:2:6:56,6,0	1/1:0,3:3:3:32,3,0	./.:.:.:.:.	1/1:0,1:1:3:32,3,0	1/1:0,6:6:6:62,6,0	0/1:1,2:3:22:52,0,22	0/0:3,2:5:9:0,9,91	./.:.:.:.:.	0/1:4,1:5:16:16,0,103	0/0:8,1:9:24:0,24,239	1/1:0,2:2:3:29,3,0	0/0:6,0:7:18:0,18,175	./.:.:.:.:.	1/1:0,6:6:12:114,12,0	1/1:0,3:3:3:26,3,0	0/1:3,2:5:20:20,0,79	1/1:0,8:8:12:114,12,0	1/1:0,2:2:6:57,6,0	1/1:0,3:3:3:31,3,0	1/1:0,6:6:15:140,15,0	1/1:0,3:3:6:57,6,0	./.:.:.:.:.	1/1:0,1:1:3:26,3,0	1/1:0,4:4:6:54,6,0	./.:.:.:.:.	./.:.:.:.:.	1/1:0,6:6:3:33,3,0	0/1:1,3:4:17:81,0,17	./.:.:.:.:.	1/1:0,2:2:6:62,6,0	./.:.:.:.:.	1/1:0,6:6:12:103,12,0	0/0:4,0:4:12:0,12,121	0/1:2,3:5:45:65,0,45	0/0:4,0:4:12:0,12,120	./.:.:.:.:.	0/1:2,2:4:21:21,0,55	1/1:0,2:2:6:43,6,0	1/1:0,2:2:6:59,6,0	0/0:5,0:5:15:0,15,152	1/1:0,4:4:3:26,3,0	1/1:0,1:1:3:30,3,0	1/1:0,2:2:3:31,3,0	0/0:4,1:5:12:0,12,118	0/0:4,1:5:12:0,12,119	1/1:0,1:1:3:32,3,0	./.:.:.:.:.	./.:.:.:.:.	./.:.:.:.:.	0/1:3,3:6:19:19,0,80	1/1:0,1:1:3:30,3,0	0/1:3,2:5:20:20,0,79	0/0:2,3:5:6:0,6,59	1/1:0,1:1:3:32,3,0	./.:.:.:.:.	0/0:5,1:6:15:0,15,154	./.:.:.:.:.	./.:.:.:.:.	./.:.:.:.:.	0/1:5,3:8:11:11,0,120	./.:.:.:.:.	./.:.:.:.:.	0/1:10,9:19:49:49,0,260	./.:.:.:.:.	0/1:2,7:9:43:125,0,43	1/1:0,2:2:3:31,3,0	1/1:0,9:9:12:137,12,0	0/1:5,8:13:86:86,0,112	./.:.:.:.:.	1/1:0,2:2:6:62,6,0	0/1:3,7:10:33:33,0,77	./.:.:.:.:.	./.:.:.:.:.	./.:.:.:.:.	1/1:0,4:4:6:56,6,0	1/1:0,5:5:9:119,9,0	1/1:0,5:5:12:118,12,0	1/1:0,1:1:3:31,3,0	./.:.:.:.:.	./.:.:.:.:.	./.:.:.:.:.	0/0:2,0:2:3:0,3,45	0/0:2,7:9:6:0,6,61	./.:.:.:.:.	./.:.:.:.:.	0/0:7,2:9:12:0,12,164	0/1:3,2:5:39:39,0,39	0/1:3,4:7:71:105,0,71	0/0:34,0:34:96:0,96,1071
chr2	10000270	.	T	A	2320.48	.	AC=97;AF=0.557;AN=174;BaseQRankSum=-6.423;DP=616;Dels=0.00;FS=2.965;HaplotypeScore=0.0334;InbreedingCoeff=0.2503;MLEAC=88;MLEAF=0.506;MQ=47.96;MQ0=9;MQRankSum=-8.078;QD=7.30;ReadPosRankSum=-3.746	GT:AD:DP:GQ:PL	0/0:77,1:78:99:0,232,2448	0/1:20,4:24:54:54,0,497	0/1:12,5:17:74:74,0,323	1/1:0,6:6:12:120,12,0	1/1:0,2:2:6:59,6,0	0/1:7,7:15:62:62,0,185	1/1:0,5:5:6:58,6,0	./.:.:.:.:.	1/1:0,1:1:3:27,3,0	1/1:1,2:3:6:59,6,0	1/1:0,1:1:3:22,3,0	0/0:20,2:22:1:0,1,538	1/1:0,4:4:6:63,6,0	./.:.:.:.:.	1/1:0,4:4:6:64,6,0	1/1:0,2:2:6:61,6,0	1/1:0,3:3:9:92,9,0	0/0:4,2:6:12:0,12,126	0/0:7,1:8:15:0,15,184	./.:.:.:.:.	0/0:3,0:3:6:0,6,69	0/1:5,4:9:27:27,0,136	1/1:0,2:3:6:59,6,0	0/1:16,3:19:8:8,0,426	./.:.:.:.:.	0/1:15,3:18:8:8,0,422	0/0:13,1:14:12:0,12,374	1/1:0,1:1:3:22,3,0	./.:.:.:.:.	1/1:0,5:5:9:106,9,0	./.:.:.:.:.	./.:.:.:.:.	0/1:10,4:14:50:50,0,256	./.:.:.:.:.	0/1:10,4:14:75:75,0,266	0/1:4,2:6:17:17,0,112	1/1:0,3:3:9:91,9,0	0/0:11,1:12:33:0,33,332	1/1:0,1:1:3:30,3,0	0/1:4,2:6:18:18,0,83	./.:.:.:.:.	0/1:9,3:12:53:53,0,239	0/1:10,4:14:27:27,0,260	1/1:0,4:4:9:89,9,0	1/1:0,4:4:9:90,9,0	0/1:10,6:16:56:56,0,270	0/1:9,1:10:2:2,0,234	1/1:0,3:3:9:65,9,0	./.:.:.:.:.	1/1:0,1:1:3:32,3,0	./.:.:.:.:.	1/1:0,1:1:3:29,3,0	1/1:0,4:4:9:92,9,0	0/1:4,1:5:14:14,0,107	0/0:5,0:5:6:0,6,77	./.:.:.:.:.	0/0:3,0:3:9:0,9,95	0/0:9,0:9:24:0,24,268	./.:.:.:.:.	0/0:6,1:7:18:0,18,181	./.:.:.:.:.	1/1:0,1:1:3:26,3,0	./.:.:.:.:.	0/0:3,0:3:9:0,9,92	1/1:0,1:1:3:32,3,0	./.:.:.:.:.	1/1:0,2:2:6:57,6,0	1/1:0,1:1:3:29,3,0	./.:.:.:.:.	./.:.:.:.:.	./.:.:.:.:.	./.:.:.:.:.	./.:.:.:.:.	1/1:0,1:1:3:31,3,0	./.:.:.:.:.	0/0:4,0:4:12:0,12,113	1/1:0,1:1:3:30,3,0	./.:.:.:.:.	./.:.:.:.:.	./.:.:.:.:.	0/1:3,2:5:18:18,0,84	0/1:2,1:3:25:25,0,39	./.:.:.:.:.	./.:.:.:.:.	0/1:6,1:7:12:12,0,148	./.:.:.:.:.	./.:.:.:.:.	0/0:3,1:4:9:0,9,83	./.:.:.:.:.	./.:.:.:.:.	./.:.:.:.:.	0/0:5,0:5:15:0,15,155	./.:.:.:.:.	./.:.:.:.:.	./.:.:.:.:.	./.:.:.:.:.	./.:.:.:.:.	0/0:10,0:10:30:0,30,309	./.:.:.:.:.	0/0:4,0:4:12:0,12,125	0/0:6,0:6:18:0,18,199	./.:.:.:.:.	./.:.:.:.:.	0/0:1,0:1:3:0,3,32	1/1:0,1:1:3:32,3,0	./.:.:.:.:.	1/1:0,4:4:12:87,12,0	0/0:4,2:6:12:0,12,124	0/0:1,3:4:3:0,3,30	./.:.:.:.:.	0/0:6,1:7:18:0,18,179	0/0:1,3:4:3:0,3,31	0/1:1,3:4:23:50,0,23	1/1:0,2:2:6:58,6,0	1/1:0,1:1:3:29,3,0	0/1:6,1:7:8:8,0,171	./.:.:.:.:.	./.:.:.:.:.	0/1:4,1:5:15:15,0,105	./.:.:.:.:.	1/1:0,2:2:3:31,3,0	./.:.:.:.:.	1/1:0,2:2:3:29,3,0	1/1:0,1:1:3:31,3,0	1/1:0,1:1:3:30,3,0	1/1:0,1:1:3:30,3,0	./.:.:.:.:.	1/1:0,2:2:3:26,3,0	1/1:0,3:3:9:84,9,0	0/0:2,0:2:3:0,3,45	./.:.:.:.:.	./.:.:.:.:.	./.:.:.:.:.	0/0:5,0:5:9:0,9,120	0/0:2,2:4:3:0,3,45	0/0:5,0:5:15:0,15,157	0/0:43,0:43:99:0,117,1324
chr2	10000295	.	T	A	5099.21	.	AC=123;AF=0.654;AN=188;BaseQRankSum=-4.321;DP=667;Dels=0.00;FS=1.446;HaplotypeScore=0.0554;InbreedingCoeff=0.1463;MLEAC=116;MLEAF=0.617;MQ=44.06;MQ0=10;MQRankSum=-3.494;QD=11.18;ReadPosRankSum=-0.164	GT:AD:DP:GQ:PL	0/0:53,1:54:99:0,159,1682	0/1:14,7:21:99:126,0,360	0/1:14,6:20:96:96,0,379	1/1:0,12:12:27:276,27,0	1/1:0,8:8:18:199,18,0	0/1:6,7:13:62:62,0,155	1/1:0,6:6:9:90,9,0	./.:.:.:.:.	1/1:0,1:1:3:27,3,0	1/1:1,2:3:6:57,6,0	1/1:0,1:1:3:22,3,0	0/1:15,7:22:99:134,0,400	1/1:0,4:4:6:61,6,0	./.:.:.:.:.	1/1:0,4:4:6:62,6,0	1/1:0,3:3:9:91,9,0	1/1:0,7:7:15:152,15,0	0/0:5,1:6:15:0,15,161	0/0:8,1:9:15:0,15,196	./.:.:.:.:.	./.:.:.:.:.	0/1:4,8:12:99:100,0,99	1/1:0,6:6:12:122,12,0	0/1:13,6:19:60:60,0,342	./.:.:.:.:.	0/1:10,6:16:93:93,0,270	0/1:8,1:9:2:2,0,225	1/1:0,1:1:3:22,3,0	./.:.:.:.:.	1/1:0,11:11:21:257,21,0	./.:.:.:.:.	./.:.:.:.:.	0/1:8,6:14:84:84,0,209	./.:.:.:.:.	0/1:12,5:17:99:99,0,323	0/1:4,2:6:16:16,0,106	1/1:0,6:6:18:187,18,0	0/0:9,3:12:0:0,0,241	1/1:0,6:6:15:168,15,0	0/1:3,2:5:18:18,0,83	./.:.:.:.:.	0/1:9,5:14:99:113,0,240	0/1:10,6:16:70:70,0,258	1/1:0,10:10:24:249,24,0	1/1:0,7:7:18:185,18,0	0/1:6,11:17:99:122,0,152	0/1:6,2:8:37:37,0,163	1/1:0,3:3:9:65,9,0	./.:.:.:.:.	1/1:0,1:1:3:30,3,0	./.:.:.:.:.	1/1:0,1:1:3:31,3,0	1/1:0,4:4:9:92,9,0	0/1:4,1:5:16:16,0,106	0/0:3,0:3:3:0,3,31	./.:.:.:.:.	0/0:2,1:3:6:0,6,61	0/0:4,0:4:12:0,12,124	./.:.:.:.:.	0/1:3,2:5:19:19,0,81	1/1:0,2:2:6:61,6,0	1/1:0,2:2:6:56,6,0	./.:.:.:.:.	0/0:4,0:4:12:0,12,122	1/1:0,1:1:3:31,3,0	./.:.:.:.:.	1/1:0,2:2:6:55,6,0	1/1:0,1:1:3:31,3,0	1/1:0,2:2:6:59,6,0	./.:.:.:.:.	1/1:0,1:1:3:32,3,0	./.:.:.:.:.	./.:.:.:.:.	1/1:0,1:1:3:31,3,0	1/1:0,2:2:6:63,6,0	0/0:6,0:6:18:0,18,189	1/1:0,2:2:6:63,6,0	./.:.:.:.:.	./.:.:.:.:.	./.:.:.:.:.	0/1:2,2:4:22:22,0,51	1/1:0,3:3:6:59,6,0	./.:.:.:.:.	1/1:0,1:1:3:32,3,0	0/1:6,3:9:39:39,0,150	./.:.:.:.:.	./.:.:.:.:.	0/0:4,1:5:12:0,12,117	./.:.:.:.:.	./.:.:.:.:.	./.:.:.:.:.	0/1:4,1:5:16:16,0,113	1/1:0,3:3:3:31,3,0	./.:.:.:.:.	./.:.:.:.:.	./.:.:.:.:.	./.:.:.:.:.	0/0:7,0:7:21:0,21,220	1/1:0,2:2:3:32,3,0	0/1:2,2:4:48:50,0,48	0/0:4,0:4:12:0,12,131	1/1:0,3:3:3:32,3,0	./.:.:.:.:.	0/1:2,1:3:22:22,0,55	1/1:0,2:2:6:61,6,0	1/1:0,1:1:3:32,3,0	1/1:0,4:4:12:87,12,0	0/1:4,7:11:71:71,0,103	0/0:3,3:6:9:0,9,95	./.:.:.:.:.	0/0:6,1:7:18:0,18,180	0/0:3,3:6:9:0,9,96	0/1:1,6:7:14:134,0,14	1/1:0,2:2:6:59,6,0	1/1:0,3:3:6:76,6,0	0/1:7,1:8:13:13,0,165	./.:.:.:.:.	./.:.:.:.:.	0/1:3,1:4:19:19,0,81	./.:.:.:.:.	1/1:0,3:3:6:60,6,0	./.:.:.:.:.	1/1:0,2:2:3:31,3,0	1/1:0,1:1:3:31,3,0	1/1:0,2:2:6:60,6,0	1/1:0,3:3:6:61,6,0	./.:.:.:.:.	1/1:0,3:3:6:57,6,0	1/1:0,3:3:9:88,9,0	0/0:2,0:2:3:0,3,45	./.:.:.:.:.	./.:.:.:.:.	./.:.:.:.:.	0/0:3,0:3:6:0,6,75	./.:.:.:.:.	0/0:5,0:5:15:0,15,157	0/0:45,0:45:99:0,132,1498
chr2	10000316	.	A	T	6261.85	.	AC=135;AF=0.668;AN=202;BaseQRankSum=-4.495;DP=786;Dels=0.00;FS=0.000;HaplotypeScore=0.1154;InbreedingCoeff=0.1269;MLEAC=129;MLEAF=0.639;MQ=45.46;MQ0=7;MQRankSum=-9.754;QD=10.67;ReadPosRankSum=6.376	GT:AD:DP:GQ:PL	0/0:64,2:66:99:0,192,2019	0/1:19,14:33:99:280,0,466	0/1:13,8:21:99:152,0,334	1/1:0,14:14:30:304,30,0	1/1:0,8:8:18:200,18,0	0/1:10,7:17:48:48,0,266	1/1:0,7:7:12:118,12,0	./.:.:.:.:.	1/1:0,1:1:3:27,3,0	1/1:1,2:3:6:57,6,0	1/1:0,1:1:3:22,3,0	0/1:17,8:25:99:153,0,452	1/1:0,4:4:6:62,6,0	./.:.:.:.:.	1/1:0,7:7:9:106,9,0	1/1:0,4:4:12:121,12,0	1/1:0,9:9:18:183,18,0	0/0:4,0:4:12:0,12,125	0/1:11,2:13:7:7,0,246	./.:.:.:.:.	0/0:2,0:2:3:0,3,35	0/1:6,8:14:96:96,0,141	1/1:0,7:7:15:153,15,0	0/1:18,8:26:73:73,0,484	./.:.:.:.:.	0/1:16,6:22:79:79,0,393	0/1:11,2:13:24:24,0,289	1/1:0,2:2:6:43,6,0	./.:.:.:.:.	1/1:0,12:12:24:284,24,0	./.:.:.:.:.	./.:.:.:.:.	0/1:9,8:17:99:112,0,243	./.:.:.:.:.	0/1:16,6:22:99:117,0,407	0/0:2,1:3:6:0,6,64	1/1:0,7:7:21:215,21,0	0/1:11,5:16:21:21,0,300	1/1:0,8:8:21:226,21,0	0/1:4,2:6:15:15,0,112	./.:.:.:.:.	0/1:10,6:17:99:127,0,251	0/1:10,7:17:70:70,0,257	1/1:0,11:11:27:289,27,0	1/1:0,8:8:21:218,21,0	0/1:12,11:23:99:105,0,302	0/1:12,4:16:78:78,0,321	1/1:0,3:3:9:65,9,0	1/1:0,1:1:3:31,3,0	1/1:0,1:1:3:30,3,0	./.:.:.:.:.	1/1:0,1:1:3:30,3,0	1/1:0,5:5:9:87,9,0	0/1:6,1:7:8:8,0,161	0/0:3,0:3:3:0,3,32	./.:.:.:.:.	0/0:4,1:5:12:0,12,126	0/0:3,0:3:9:0,9,92	./.:.:.:.:.	0/1:3,2:5:19:19,0,81	1/1:0,2:2:6:62,6,0	1/1:0,3:3:6:55,6,0	1/1:0,1:1:3:30,3,0	0/0:5,0:5:15:0,15,151	1/1:0,1:1:3:29,3,0	./.:.:.:.:.	1/1:0,1:1:3:29,3,0	1/1:0,3:3:9:90,9,0	1/1:0,2:2:6:60,6,0	./.:.:.:.:.	1/1:0,1:1:3:31,3,0	./.:.:.:.:.	./.:.:.:.:.	1/1:0,2:2:3:45,3,0	1/1:0,3:3:9:91,9,0	0/0:7,0:7:18:0,18,186	1/1:0,2:2:6:61,6,0	1/1:0,1:1:3:31,3,0	./.:.:.:.:.	./.:.:.:.:.	0/1:3,5:8:74:89,0,74	1/1:0,3:3:6:58,6,0	./.:.:.:.:.	1/1:0,1:1:3:32,3,0	0/1:3,3:6:49:49,0,64	./.:.:.:.:.	./.:.:.:.:.	0/0:3,1:4:9:0,9,99	./.:.:.:.:.	./.:.:.:.:.	1/1:0,1:1:3:31,3,0	0/1:4,1:5:15:15,0,110	0/1:2,3:5:25:25,0,39	./.:.:.:.:.	./.:.:.:.:.	./.:.:.:.:.	./.:.:.:.:.	0/0:3,0:3:9:0,9,94	1/1:0,2:2:3:32,3,0	0/1:4,2:6:50:50,0,77	0/0:2,0:2:6:0,6,62	1/1:0,3:3:3:30,3,0	1/1:0,2:2:3:31,3,0	0/1:2,2:5:36:36,0,50	1/1:0,2:2:6:63,6,0	1/1:0,1:1:3:31,3,0	1/1:0,4:4:12:87,12,0	0/1:4,4:9:71:71,0,103	0/0:3,2:5:9:0,9,93	./.:.:.:.:.	0/0:7,1:8:21:0,21,209	0/0:3,3:6:9:0,9,96	0/1:1,8:9:11:161,0,11	1/1:0,5:5:15:149,15,0	1/1:0,3:3:6:75,6,0	0/1:6,1:7:11:11,0,153	./.:.:.:.:.	./.:.:.:.:.	0/1:3,2:5:45:45,0,78	./.:.:.:.:.	1/1:0,3:3:6:59,6,0	./.:.:.:.:.	1/1:0,2:2:3:30,3,0	1/1:0,1:1:3:30,3,0	1/1:0,2:2:6:57,6,0	1/1:0,3:3:6:59,6,0	1/1:0,2:2:3:33,3,0	1/1:0,3:3:6:56,6,0	1/1:0,3:3:9:86,9,0	0/0:4,0:4:6:0,6,89	./.:.:.:.:.	./.:.:.:.:.	./.:.:.:.:.	0/0:2,0:2:3:0,3,45	./.:.:.:.:.	0/0:5,0:5:15:0,15,157	0/0:46,0:46:99:0,138,1566
chr2	10000332	.	T	C	5742.56	.	AC=133;AF=0.665;AN=200;BaseQRankSum=4.078;DP=828;Dels=0.00;FS=3.130;HaplotypeScore=0.1414;InbreedingCoeff=0.1354;MLEAC=125;MLEAF=0.625;MQ=47.84;MQ0=4;MQRankSum=-13.560;QD=9.31;ReadPosRankSum=8.114	GT:AD:DP:GQ:PL	0/0:65,4:69:99:0,195,2067	0/1:29,14:43:99:263,0,746	0/1:22,7:29:99:111,0,578	1/1:0,12:12:27:281,27,0	1/1:0,7:7:15:172,15,0	0/1:12,5:17:51:51,0,324	1/1:0,5:5:12:122,12,0	./.:.:.:.:.	./.:.:.:.:.	1/1:0,2:2:6:65,6,0	1/1:0,1:1:3:22,3,0	0/1:17,8:25:99:159,0,462	1/1:0,3:3:6:66,6,0	./.:.:.:.:.	1/1:0,6:6:9:110,9,0	1/1:0,3:3:9:94,9,0	1/1:0,9:9:18:184,18,0	0/0:5,0:5:15:0,15,162	0/1:11,2:13:7:7,0,245	./.:.:.:.:.	0/0:3,0:3:9:0,9,97	0/1:6,6:12:54:54,0,146	1/1:1,4:5:12:126,12,0	0/1:23,8:31:66:66,0,596	./.:.:.:.:.	0/1:19,5:24:44:44,0,523	0/1:15,2:17:19:19,0,379	1/1:0,2:2:6:43,6,0	./.:.:.:.:.	1/1:0,11:11:24:276,24,0	./.:.:.:.:.	./.:.:.:.:.	0/1:9,8:17:99:112,0,235	./.:.:.:.:.	0/1:20,6:26:99:112,0,499	0/0:2,1:3:3:0,3,32	1/1:0,6:6:18:184,18,0	0/1:13,5:18:14:14,0,349	1/1:0,8:8:21:220,21,0	0/1:5,2:7:12:12,0,135	./.:.:.:.:.	0/1:16,5:21:85:85,0,399	0/1:13,7:20:63:63,0,322	1/1:0,11:11:27:296,27,0	1/1:0,5:5:15:157,15,0	0/1:14,11:25:99:106,0,344	0/1:14,4:18:74:74,0,377	1/1:0,2:2:6:43,6,0	1/1:0,1:1:3:32,3,0	1/1:0,1:1:3:32,3,0	./.:.:.:.:.	1/1:0,1:1:3:32,3,0	1/1:0,5:5:9:91,9,0	0/1:6,1:7:10:10,0,164	0/0:4,0:5:12:0,12,122	./.:.:.:.:.	0/0:6,1:7:18:0,18,178	0/0:6,0:6:18:0,18,185	./.:.:.:.:.	0/1:5,2:7:14:14,0,127	1/1:0,2:2:6:63,6,0	1/1:0,3:3:6:56,6,0	1/1:0,1:1:3:30,3,0	0/0:6,0:6:18:0,18,182	1/1:0,1:1:3:31,3,0	./.:.:.:.:.	1/1:0,1:1:3:32,3,0	1/1:0,3:3:9:94,9,0	1/1:0,2:2:6:62,6,0	./.:.:.:.:.	1/1:0,1:1:3:31,3,0	./.:.:.:.:.	./.:.:.:.:.	1/1:0,2:2:3:45,3,0	1/1:0,3:3:9:93,9,0	0/0:6,0:6:18:0,18,184	1/1:0,1:1:3:31,3,0	1/1:0,1:1:3:32,3,0	./.:.:.:.:.	./.:.:.:.:.	0/1:5,5:10:84:84,0,133	1/1:0,3:3:6:61,6,0	./.:.:.:.:.	1/1:0,1:1:3:32,3,0	0/1:2,3:5:36:55,0,36	./.:.:.:.:.	./.:.:.:.:.	0/0:2,1:3:6:0,6,58	./.:.:.:.:.	./.:.:.:.:.	1/1:0,1:1:3:32,3,0	0/1:6,1:7:10:10,0,162	0/1:2,3:5:26:26,0,38	./.:.:.:.:.	./.:.:.:.:.	./.:.:.:.:.	./.:.:.:.:.	0/0:4,0:4:12:0,12,120	1/1:0,2:2:3:32,3,0	0/1:3,2:5:20:20,0,79	0/0:2,0:2:6:0,6,61	1/1:0,3:3:3:32,3,0	1/1:0,2:2:3:31,3,0	0/1:4,3:7:45:45,0,105	1/1:0,2:2:6:63,6,0	1/1:0,1:1:3:32,3,0	1/1:0,4:4:12:87,12,0	0/1:5,5:10:68:68,0,133	0/0:3,2:5:9:0,9,94	./.:.:.:.:.	0/0:11,1:12:30:0,30,317	0/0:3,2:5:9:0,9,96	0/1:1,7:8:13:137,0,13	1/1:0,5:5:15:159,15,0	1/1:0,3:3:6:76,6,0	0/1:5,1:6:13:13,0,132	./.:.:.:.:.	./.:.:.:.:.	0/1:3,2:5:19:19,0,78	./.:.:.:.:.	1/1:0,3:3:6:64,6,0	./.:.:.:.:.	1/1:0,2:2:3:31,3,0	1/1:0,1:1:3:32,3,0	1/1:0,2:2:6:61,6,0	1/1:0,3:3:6:62,6,0	1/1:0,2:2:3:32,3,0	1/1:0,3:3:6:57,6,0	1/1:0,2:2:6:56,6,0	0/0:4,0:4:6:0,6,89	./.:.:.:.:.	./.:.:.:.:.	./.:.:.:.:.	0/0:2,0:2:3:0,3,45	./.:.:.:.:.	0/0:5,0:5:15:0,15,154	0/0:44,0:44:99:0,132,1487
chr2	10000590	.	G	A	10359.9	.	AC=140;AF=0.673;AN=208;BaseQRankSum=-6.818;DP=849;Dels=0.00;FS=31.401;HaplotypeScore=0.1604;InbreedingCoeff=0.1336;MLEAC=141;MLEAF=0.678;MQ=49.61;MQ0=0;MQRankSum=-16.177;QD=13.81;ReadPosRankSum=-1.886	GT:AD:DP:GQ:PL	0/1:60,12:72:34:34,0,1649	0/1:18,8:26:99:156,0,499	0/1:8,7:15:93:93,0,170	1/1:0,23:23:54:562,54,0	1/1:0,13:13:36:385,36,0	0/1:10,8:18:99:115,0,233	1/1:0,5:5:15:154,15,0	1/1:0,1:1:3:31,3,0	./.:.:.:.:.	1/1:0,11:11:21:226,21,0	./.:.:.:.:.	0/1:17,10:27:99:221,0,415	1/1:0,6:6:15:154,15,0	./.:.:.:.:.	1/1:0,13:13:33:360,33,0	1/1:0,11:11:24:261,24,0	1/1:0,13:13:33:338,33,0	0/0:2,1:3:6:0,6,65	0/1:5,2:7:40:40,0,138	1/1:0,1:1:3:31,3,0	0/0:2,0:2:6:0,6,65	0/1:5,4:9:72:72,0,121	1/1:0,13:13:39:406,39,0	0/1:17,10:27:99:224,0,460	./.:.:.:.:.	0/1:19,6:25:91:91,0,511	0/1:11,9:20:99:179,0,285	./.:.:.:.:.	./.:.:.:.:.	1/1:0,7:7:15:153,15,0	./.:.:.:.:.	./.:.:.:.:.	0/1:7,14:21:99:292,0,152	./.:.:.:.:.	0/1:8,13:21:99:300,0,179	0/0:5,2:7:15:0,15,158	1/1:0,8:8:21:225,21,0	0/1:6,7:13:99:178,0,140	1/1:0,8:8:21:216,21,0	0/0:3,0:3:6:0,6,64	0/0:1,1:2:3:0,3,33	0/1:16,4:20:71:71,0,429	0/1:7,6:13:99:121,0,192	1/1:0,13:13:24:255,24,0	1/1:0,11:11:24:260,24,0	0/1:13,15:28:99:356,0,304	0/1:10,9:19:99:170,0,262	./.:.:.:.:.	./.:.:.:.:.	./.:.:.:.:.	./.:.:.:.:.	./.:.:.:.:.	1/1:0,6:6:12:138,12,0	0/1:5,1:6:17:17,0,124	0/1:3,3:6:33:33,0,82	1/1:0,1:1:3:31,3,0	1/1:0,1:1:3:32,3,0	0/1:6,3:9:71:71,0,135	./.:.:.:.:.	0/1:4,5:9:98:131,0,98	1/1:0,6:6:15:166,15,0	1/1:0,1:1:3:30,3,0	1/1:0,4:4:12:117,12,0	0/0:4,3:7:12:0,12,128	./.:.:.:.:.	1/1:0,8:8:15:161,15,0	1/1:0,2:2:6:62,6,0	1/1:0,5:5:15:156,15,0	./.:.:.:.:.	./.:.:.:.:.	./.:.:.:.:.	1/1:0,4:4:9:95,9,0	1/1:0,1:1:3:23,3,0	1/1:0,5:5:12:136,12,0	1/1:0,2:2:6:63,6,0	0/1:1,1:2:25:26,0,25	1/1:0,2:2:3:32,3,0	1/1:0,3:3:6:62,6,0	1/1:0,1:1:3:30,3,0	1/1:0,1:1:3:32,3,0	0/0:3,1:4:9:0,9,95	0/0:1,0:1:3:0,3,31	0/1:1,2:3:26:28,0,26	1/1:0,1:1:3:32,3,0	0/1:3,3:6:76:78,0,76	./.:.:.:.:.	1/1:0,3:3:9:92,9,0	0/0:2,0:2:6:0,6,64	1/1:0,4:4:9:107,9,0	./.:.:.:.:.	./.:.:.:.:.	1/1:0,3:3:9:94,9,0	0/0:3,1:4:9:0,9,98	./.:.:.:.:.	1/1:0,3:3:6:76,6,0	1/1:0,1:1:3:31,3,0	./.:.:.:.:.	0/0:2,0:2:6:0,6,66	./.:.:.:.:.	0/1:3,3:6:42:42,0,77	0/0:2,0:2:3:0,3,28	./.:.:.:.:.	1/1:0,3:3:6:63,6,0	0/0:1,0:1:3:0,3,31	./.:.:.:.:.	./.:.:.:.:.	./.:.:.:.:.	0/1:6,2:8:41:41,0,165	0/0:2,0:2:6:0,6,69	1/1:0,4:4:9:92,9,0	0/1:9,5:14:65:65,0,232	0/0:2,0:2:6:0,6,70	0/1:1,4:5:19:94,0,19	1/1:0,2:2:6:61,6,0	1/1:0,5:5:3:45,3,0	0/0:4,1:5:12:0,12,119	1/1:0,3:3:9:92,9,0	1/1:0,2:2:6:64,6,0	0/1:3,3:6:42:42,0,78	1/1:0,5:5:12:138,12,0	1/1:0,3:3:6:68,6,0	1/1:0,5:5:15:156,15,0	1/1:0,5:5:15:157,15,0	1/1:0,4:4:9:110,9,0	./.:.:.:.:.	1/1:0,5:5:15:156,15,0	1/1:0,2:2:6:61,6,0	1/1:0,3:3:9:95,9,0	1/1:0,5:5:12:119,12,0	./.:.:.:.:.	./.:.:.:.:.	0/0:4,0:4:9:0,9,109	./.:.:.:.:.	1/1:0,1:1:3:31,3,0	0/0:5,0:5:12:0,12,140	0/1:4,3:7:58:58,0,111	0/0:33,0:33:99:0,99,1103
chr2	10000594	.	C	G	10532.8	.	AC=143;AF=0.668;AN=214;BaseQRankSum=-8.773;DP=879;Dels=0.00;FS=36.380;HaplotypeScore=0.1036;InbreedingCoeff=0.1361;MLEAC=143;MLEAF=0.668;MQ=49.23;MQ0=0;MQRankSum=-15.010;QD=13.61;ReadPosRankSum=2.208	GT:AD:DP:GQ:PL	0/1:61,15:76:60:60,0,1701	0/1:19,8:27:99:156,0,542	0/1:7,7:14:90:90,0,177	1/1:0,25:25:60:628,60,0	1/1:0,14:14:39:416,39,0	0/1:11,8:19:99:114,0,263	1/1:0,4:4:12:124,12,0	1/1:0,1:1:3:25,3,0	./.:.:.:.:.	1/1:0,12:12:24:262,24,0	1/1:0,1:1:3:28,3,0	0/1:19,10:29:99:221,0,484	1/1:0,6:6:15:160,15,0	0/0:1,0:1:3:0,3,31	1/1:0,14:14:36:390,36,0	1/1:0,12:12:27:286,27,0	1/1:0,13:13:33:343,33,0	0/0:3,2:5:9:0,9,95	0/1:5,2:7:40:40,0,133	1/1:0,1:1:3:32,3,0	0/0:3,0:3:9:0,9,94	0/1:4,5:9:69:69,0,104	1/1:0,13:13:39:403,39,0	0/1:16,10:26:99:233,0,434	./.:.:.:.:.	0/1:21,6:27:93:93,0,555	0/1:11,10:21:99:184,0,262	./.:.:.:.:.	./.:.:.:.:.	1/1:0,7:7:15:152,15,0	./.:.:.:.:.	./.:.:.:.:.	0/1:7,14:21:99:264,0,127	./.:.:.:.:.	0/1:7,13:20:99:297,0,151	0/0:3,2:5:9:0,9,103	1/1:0,8:8:21:225,21,0	0/1:8,7:15:99:150,0,177	1/1:0,8:8:21:216,21,0	0/0:3,0:3:9:0,9,97	0/0:1,1:2:3:0,3,32	0/1:17,4:21:63:63,0,482	0/1:8,6:14:99:124,0,171	1/1:0,13:13:24:246,24,0	1/1:0,11:11:24:262,24,0	0/1:13,15:28:99:368,0,302	0/1:11,9:20:99:167,0,282	./.:.:.:.:.	./.:.:.:.:.	./.:.:.:.:.	./.:.:.:.:.	./.:.:.:.:.	1/1:0,6:6:12:138,12,0	0/1:5,1:6:17:17,0,123	0/1:3,3:6:33:33,0,83	1/1:0,2:2:6:53,6,0	1/1:0,1:1:3:32,3,0	0/1:6,3:9:67:67,0,158	./.:.:.:.:.	0/1:4,5:9:99:129,0,101	1/1:0,6:6:15:166,15,0	1/1:0,1:1:3:32,3,0	1/1:0,4:4:12:117,12,0	0/0:4,3:7:12:0,12,128	./.:.:.:.:.	1/1:0,8:8:12:123,12,0	1/1:0,2:2:6:61,6,0	1/1:0,5:5:15:151,15,0	./.:.:.:.:.	./.:.:.:.:.	./.:.:.:.:.	1/1:0,4:4:9:95,9,0	1/1:0,1:1:3:23,3,0	1/1:0,5:5:12:133,12,0	1/1:0,2:2:6:62,6,0	0/1:1,1:2:26:26,0,26	1/1:0,2:2:3:32,3,0	1/1:0,3:3:6:58,6,0	1/1:0,1:1:3:32,3,0	1/1:0,2:2:6:63,6,0	0/0:6,1:7:15:0,15,174	0/0:1,0:1:3:0,3,32	0/1:1,3:4:25:29,0,25	1/1:0,1:1:3:32,3,0	0/1:3,3:6:74:74,0,78	./.:.:.:.:.	1/1:0,3:3:9:93,9,0	0/0:2,0:2:6:0,6,63	1/1:0,4:4:9:107,9,0	./.:.:.:.:.	1/1:0,1:1:3:30,3,0	0/1:1,3:4:20:80,0,20	0/0:3,1:4:9:0,9,95	./.:.:.:.:.	1/1:0,3:3:6:76,6,0	1/1:0,1:1:3:30,3,0	./.:.:.:.:.	0/0:2,0:2:6:0,6,62	./.:.:.:.:.	0/1:2,3:5:44:44,0,51	0/0:1,0:1:3:0,3,32	./.:.:.:.:.	1/1:0,3:3:6:63,6,0	0/0:1,0:1:3:0,3,32	./.:.:.:.:.	./.:.:.:.:.	./.:.:.:.:.	0/1:6,2:8:38:38,0,174	0/0:2,0:2:6:0,6,66	1/1:0,4:4:9:90,9,0	0/1:9,5:14:65:65,0,232	0/0:2,0:2:6:0,6,66	0/1:1,4:5:20:94,0,20	1/1:0,2:2:6:61,6,0	1/1:0,5:5:3:45,3,0	0/0:4,1:5:12:0,12,130	1/1:0,4:4:12:117,12,0	1/1:0,2:2:6:61,6,0	0/1:3,3:6:42:42,0,78	1/1:0,5:5:12:136,12,0	1/1:0,3:3:6:67,6,0	1/1:0,5:5:15:158,15,0	1/1:0,5:5:15:160,15,0	1/1:0,4:4:9:108,9,0	./.:.:.:.:.	1/1:0,5:5:15:156,15,0	1/1:0,2:2:6:62,6,0	1/1:0,3:3:9:94,9,0	1/1:0,5:5:12:116,12,0	./.:.:.:.:.	./.:.:.:.:.	0/0:4,0:4:9:0,9,109	./.:.:.:.:.	1/1:0,1:1:3:30,3,0	0/0:5,0:5:12:0,12,139	0/1:4,3:7:57:57,0,107	0/0:33,0:33:99:0,99,1103
chr2	10001078	.	A	G	9967.78	.	AC=147;AF=0.681;AN=216;BaseQRankSum=5.354;DP=804;Dels=0.00;FS=56.296;HaplotypeScore=0.1132;InbreedingCoeff=0.1003;MLEAC=144;MLEAF=0.667;MQ=48.05;MQ0=4;MQRankSum=-17.247;QD=15.24;ReadPosRankSum=-1.627	GT:AD:DP:GQ:PL	0/0:51,4:55:99:0,153,1612	0/1:16,18:35:99:438,0,373	0/1:6,12:18:99:319,0,130	1/1:0,25:25:63:658,63,0	1/1:0,5:5:15:160,15,0	0/1:11,10:21:99:248,0,269	1/1:0,4:4:12:124,12,0	./.:.:.:.:.	./.:.:.:.:.	1/1:0,14:14:30:326,30,0	./.:.:.:.:.	0/1:20,4:24:58:58,0,489	1/1:0,7:7:15:158,15,0	./.:.:.:.:.	1/1:0,11:11:33:336,33,0	1/1:0,7:7:15:159,15,0	1/1:0,10:10:24:251,24,0	0/0:4,0:4:12:0,12,124	0/1:2,3:5:43:81,0,43	1/1:0,3:3:9:93,9,0	0/0:2,0:2:6:0,6,61	0/1:10,3:13:57:57,0,253	1/1:0,9:9:27:273,27,0	0/1:12,11:24:99:221,0,310	./.:.:.:.:.	0/1:24,12:36:99:246,0,601	0/1:12,9:21:99:167,0,287	./.:.:.:.:.	./.:.:.:.:.	1/1:1,7:8:21:222,21,0	./.:.:.:.:.	./.:.:.:.:.	0/1:10,8:18:99:155,0,262	0/0:1,0:1:3:0,3,32	0/1:10,6:16:99:110,0,266	0/0:5,0:5:15:0,15,158	1/1:0,12:12:21:219,21,0	0/1:8,5:13:44:44,0,214	1/1:0,6:6:15:153,15,0	0/0:3,1:4:9:0,9,97	./.:.:.:.:.	0/1:6,8:14:99:210,0,142	0/1:9,8:17:99:198,0,226	1/1:0,8:8:21:217,21,0	1/1:0,10:10:27:275,27,0	0/1:11,10:21:99:255,0,263	0/1:8,7:15:99:115,0,207	./.:.:.:.:.	./.:.:.:.:.	1/1:0,3:3:6:62,6,0	./.:.:.:.:.	./.:.:.:.:.	1/1:0,1:1:3:31,3,0	0/1:1,2:3:22:52,0,22	0/1:3,3:6:47:47,0,80	./.:.:.:.:.	0/1:2,4:6:45:79,0,45	0/1:3,2:5:18:18,0,81	./.:.:.:.:.	0/1:4,3:7:68:68,0,105	1/1:0,2:2:6:60,6,0	1/1:0,1:1:3:30,3,0	1/1:0,6:6:12:138,12,0	0/1:3,2:5:50:50,0,62	1/1:0,1:1:3:34,3,0	1/1:0,5:5:12:127,12,0	1/1:0,3:3:9:92,9,0	1/1:0,3:3:6:61,6,0	1/1:0,4:4:6:64,6,0	./.:.:.:.:.	1/1:0,1:1:3:31,3,0	1/1:0,4:4:9:86,9,0	1/1:0,3:3:9:94,9,0	1/1:0,2:2:3:30,3,0	1/1:0,1:1:3:32,3,0	0/0:2,2:4:6:0,6,63	1/1:0,3:3:9:92,9,0	./.:.:.:.:.	./.:.:.:.:.	1/1:0,3:3:9:90,9,0	0/1:1,1:2:24:24,0,25	0/1:1,1:2:25:25,0,25	0/0:3,0:3:9:0,9,96	1/1:0,4:4:6:65,6,0	0/1:1,3:4:19:79,0,19	./.:.:.:.:.	1/1:0,3:3:9:94,9,0	0/0:3,0:3:9:0,9,90	1/1:0,1:1:3:31,3,0	./.:.:.:.:.	1/1:0,2:2:6:61,6,0	0/0:3,0:3:3:0,3,31	0/0:6,0:6:18:0,18,184	1/1:0,3:3:9:94,9,0	./.:.:.:.:.	./.:.:.:.:.	./.:.:.:.:.	1/1:0,1:1:3:31,3,0	1/1:0,2:2:6:61,6,0	0/1:1,3:4:19:81,0,19	0/0:3,0:3:9:0,9,92	1/1:0,1:1:3:31,3,0	1/1:0,4:4:12:127,12,0	0/0:3,0:3:9:0,9,91	1/1:0,2:2:6:62,6,0	1/1:0,3:3:6:51,6,0	./.:.:.:.:.	0/1:4,3:7:19:19,0,107	0/0:3,0:3:9:0,9,94	./.:.:.:.:.	0/1:4,2:6:44:44,0,102	0/0:3,0:3:9:0,9,93	0/1:2,4:6:43:104,0,43	1/1:0,4:4:9:92,9,0	./.:.:.:.:.	0/1:4,5:9:95:133,0,95	1/1:0,1:1:3:31,3,0	./.:.:.:.:.	0/1:2,2:4:23:23,0,53	1/1:0,1:1:3:26,3,0	1/1:0,2:2:6:64,6,0	1/1:0,5:5:15:152,15,0	1/1:0,1:1:3:31,3,0	1/1:0,5:5:12:127,12,0	1/1:0,2:2:6:65,6,0	1/1:0,3:3:9:96,9,0	1/1:0,1:1:3:31,3,0	1/1:0,6:6:12:123,12,0	1/1:0,1:1:3:32,3,0	0/1:2,2:4:39:39,0,39	./.:.:.:.:.	0/0:1,0:1:3:0,3,31	1/1:0,4:4:6:89,6,0	0/1:7,6:13:57:57,0,148	1/1:0,3:3:6:76,6,0	0/0:5,0:5:12:0,12,137	0/0:36,0:36:99:0,105,1138
chr2	10001379	.	T	A	6080.03	.	AC=144;AF=0.686;AN=210;BaseQRankSum=5.883;DP=736;Dels=0.00;FS=30.778;HaplotypeScore=0.2012;InbreedingCoeff=0.1178;MLEAC=137;MLEAF=0.652;MQ=45.41;MQ0=9;MQRankSum=-10.930;QD=10.69;ReadPosRankSum=-8.928	GT:AD:DP:GQ:PL	0/0:46,0:46:99:0,138,1422	0/1:17,14:31:99:240,0,431	0/1:15,6:22:99:120,0,400	1/1:0,12:12:27:286,27,0	1/1:0,7:7:12:124,12,0	0/1:7,7:14:99:164,0,172	1/1:0,3:3:9:91,9,0	./.:.:.:.:.	./.:.:.:.:.	1/1:0,3:3:9:97,9,0	./.:.:.:.:.	0/1:17,4:21:2:2,0,469	1/1:0,8:8:21:207,21,0	./.:.:.:.:.	1/1:0,5:5:15:150,15,0	1/1:0,2:2:6:62,6,0	1/1:0,11:11:21:219,21,0	./.:.:.:.:.	0/1:5,4:9:75:86,0,75	1/1:0,2:2:3:29,3,0	0/0:2,0:2:6:0,6,56	0/1:8,6:14:40:40,0,184	1/1:0,8:8:18:190,18,0	0/1:23,3:27:16:16,0,585	./.:.:.:.:.	0/1:24,9:33:99:99,0,624	0/1:19,7:26:33:33,0,489	./.:.:.:.:.	./.:.:.:.:.	1/1:0,12:12:30:313,30,0	1/1:0,1:1:3:31,3,0	1/1:0,1:1:3:32,3,0	0/1:12,4:16:79:79,0,234	./.:.:.:.:.	0/0:13,2:15:9:0,9,361	0/0:3,0:3:9:0,9,97	1/1:0,5:5:9:95,9,0	0/1:9,5:14:56:56,0,234	1/1:0,7:7:18:192,18,0	0/0:3,0:3:9:0,9,100	./.:.:.:.:.	0/0:13,3:16:9:0,9,344	0/1:16,3:19:7:7,0,444	1/1:0,6:6:15:151,15,0	1/1:0,6:6:15:162,15,0	0/1:7,7:14:99:100,0,139	0/1:10,4:14:84:84,0,258	./.:.:.:.:.	1/1:0,2:2:3:32,3,0	1/1:0,1:1:3:32,3,0	./.:.:.:.:.	./.:.:.:.:.	1/1:0,3:3:9:97,9,0	./.:.:.:.:.	0/1:4,4:8:78:78,0,103	./.:.:.:.:.	0/0:5,1:6:15:0,15,158	0/0:2,0:2:6:0,6,61	./.:.:.:.:.	0/1:1,2:3:26:26,0,26	1/1:0,1:1:3:32,3,0	./.:.:.:.:.	1/1:0,1:1:3:33,3,0	0/1:3,2:5:40:40,0,76	1/1:0,3:3:9:91,9,0	1/1:2,1:3:3:30,3,0	1/1:0,1:1:3:31,3,0	1/1:0,1:1:3:24,3,0	1/1:0,3:3:9:92,9,0	./.:.:.:.:.	./.:.:.:.:.	./.:.:.:.:.	1/1:0,1:1:3:31,3,0	1/1:0,3:3:6:66,6,0	1/1:0,3:3:3:31,3,0	0/0:3,1:4:9:0,9,95	1/1:0,1:1:3:30,3,0	./.:.:.:.:.	./.:.:.:.:.	./.:.:.:.:.	0/1:1,1:2:24:26,0,24	0/1:3,3:6:20:20,0,77	0/0:2,0:2:6:0,6,65	1/1:0,2:2:3:33,3,0	0/1:3,3:6:72:72,0,75	./.:.:.:.:.	1/1:0,2:2:3:31,3,0	0/0:4,1:5:12:0,12,124	1/1:0,6:6:12:116,12,0	./.:.:.:.:.	1/1:0,2:2:3:30,3,0	0/0:4,0:4:12:0,12,124	0/1:5,1:6:15:15,0,135	1/1:0,1:1:3:24,3,0	1/1:0,2:2:6:67,6,0	./.:.:.:.:.	./.:.:.:.:.	0/0:5,0:5:15:0,15,156	1/1:0,3:3:9:91,9,0	0/0:4,0:4:9:0,9,107	0/0:4,1:5:12:0,12,124	1/1:0,1:1:3:29,3,0	1/1:0,3:3:3:32,3,0	0/1:4,1:5:15:15,0,106	1/1:0,2:2:3:32,3,0	1/1:0,5:5:12:126,12,0	./.:.:.:.:.	0/1:5,1:6:12:12,0,135	./.:.:.:.:.	1/1:0,1:1:3:29,3,0	0/1:8,4:12:92:92,0,151	./.:.:.:.:.	1/1:0,3:3:9:97,9,0	1/1:0,1:1:3:31,3,0	1/1:0,6:6:15:151,15,0	0/1:6,4:10:64:64,0,157	1/1:0,2:2:6:65,6,0	1/1:0,1:1:3:32,3,0	0/1:4,2:6:16:16,0,110	./.:.:.:.:.	1/1:0,2:2:6:55,6,0	1/1:0,4:4:12:122,12,0	1/1:0,3:3:6:61,6,0	./.:.:.:.:.	1/1:0,3:3:3:30,3,0	1/1:0,3:3:9:96,9,0	1/1:0,2:2:3:29,3,0	1/1:0,2:2:6:59,6,0	1/1:0,2:2:6:59,6,0	0/1:2,8:10:33:122,0,33	0/0:2,0:2:3:0,3,45	0/0:3,0:3:6:0,6,62	1/1:0,2:2:6:59,6,0	0/1:2,2:4:36:36,0,52	0/1:8,2:12:23:23,0,186	0/1:1,1:2:23:23,0,24	0/0:38,0:38:99:0,111,1255
chr2	10001403	.	T	C	1027.75	.	AC=59;AF=0.399;AN=148;BaseQRankSum=-2.481;DP=527;Dels=0.00;FS=32.333;HaplotypeScore=0.1894;InbreedingCoeff=0.4204;MLEAC=46;MLEAF=0.311;MQ=48.16;MQ0=12;MQRankSum=-7.133;QD=7.56;ReadPosRankSum=0.313	GT:AD:DP:GQ:PL	0/0:39,0:39:99:0,117,1245	0/1:15,4:19:10:10,0,406	0/0:18,0:18:48:0,48,507	1/1:0,3:3:3:25,3,0	1/1:0,2:2:6:63,6,0	0/1:10,3:13:27:27,0,275	1/1:0,1:1:3:26,3,0	./.:.:.:.:.	./.:.:.:.:.	./.:.:.:.:.	./.:.:.:.:.	0/0:14,1:16:15:0,15,405	1/1:0,5:5:12:130,12,0	./.:.:.:.:.	./.:.:.:.:.	1/1:0,1:1:3:32,3,0	./.:.:.:.:.	0/0:1,0:1:3:0,3,31	0/0:5,0:5:9:0,9,94	./.:.:.:.:.	0/0:3,0:3:9:0,9,101	0/0:10,3:13:24:0,24,274	1/1:0,2:2:3:28,3,0	0/0:23,0:23:63:0,63,666	./.:.:.:.:.	0/0:24,6:30:13:0,13,644	0/0:14,4:18:11:0,11,392	./.:.:.:.:.	./.:.:.:.:.	1/1:0,2:2:6:59,6,0	1/1:0,1:1:3:32,3,0	1/1:0,1:1:3:33,3,0	0/0:12,0:12:24:0,24,271	./.:.:.:.:.	0/0:16,1:17:48:0,48,493	0/0:1,0:1:3:0,3,32	1/1:0,1:1:3:31,3,0	0/0:11,0:11:33:0,33,346	./.:.:.:.:.	0/0:3,0:3:9:0,9,95	./.:.:.:.:.	0/0:12,1:13:36:0,36,376	0/0:18,0:18:51:0,51,542	./.:.:.:.:.	1/1:0,2:2:3:30,3,0	0/1:7,5:12:62:62,0,199	0/0:11,0:11:30:0,30,329	./.:.:.:.:.	./.:.:.:.:.	1/1:0,1:1:3:30,3,0	./.:.:.:.:.	./.:.:.:.:.	./.:.:.:.:.	0/0:2,0:2:6:0,6,62	0/0:4,1:5:12:0,12,123	./.:.:.:.:.	0/0:4,1:5:12:0,12,121	0/0:2,0:2:6:0,6,62	./.:.:.:.:.	0/0:2,1:3:6:0,6,63	./.:.:.:.:.	./.:.:.:.:.	./.:.:.:.:.	0/0:5,0:5:15:0,15,161	1/1:0,1:1:3:32,3,0	./.:.:.:.:.	1/1:0,1:1:3:32,3,0	./.:.:.:.:.	1/1:0,2:2:3:31,3,0	./.:.:.:.:.	./.:.:.:.:.	./.:.:.:.:.	1/1:0,1:1:3:30,3,0	./.:.:.:.:.	./.:.:.:.:.	0/0:4,0:5:12:0,12,126	./.:.:.:.:.	./.:.:.:.:.	./.:.:.:.:.	./.:.:.:.:.	0/0:2,0:2:6:0,6,62	0/0:2,2:4:6:0,6,62	0/0:5,0:5:15:0,15,161	./.:.:.:.:.	0/0:3,0:3:9:0,9,96	./.:.:.:.:.	1/1:0,1:1:3:32,3,0	0/0:1,1:2:3:0,3,32	./.:.:.:.:.	./.:.:.:.:.	./.:.:.:.:.	0/0:4,0:4:12:0,12,121	0/0:5,0:5:15:0,15,154	./.:.:.:.:.	./.:.:.:.:.	./.:.:.:.:.	./.:.:.:.:.	0/0:5,0:5:15:0,15,159	./.:.:.:.:.	0/0:4,0:4:12:0,12,121	0/0:3,1:4:9:0,9,98	./.:.:.:.:.	1/1:0,2:2:3:30,3,0	0/0:5,0:5:15:0,15,152	1/1:0,2:2:3:31,3,0	./.:.:.:.:.	./.:.:.:.:.	0/0:6,0:6:15:0,15,155	./.:.:.:.:.	./.:.:.:.:.	0/1:7,1:8:11:11,0,136	./.:.:.:.:.	./.:.:.:.:.	1/1:0,1:1:3:32,3,0	./.:.:.:.:.	0/1:6,2:8:13:13,0,165	./.:.:.:.:.	./.:.:.:.:.	0/1:5,2:7:14:14,0,135	./.:.:.:.:.	1/1:0,1:1:3:30,3,0	1/1:0,2:2:6:61,6,0	1/1:0,3:3:3:34,3,0	./.:.:.:.:.	./.:.:.:.:.	1/1:0,1:1:3:31,3,0	./.:.:.:.:.	./.:.:.:.:.	./.:.:.:.:.	0/1:2,8:10:33:122,0,33	0/0:2,0:2:3:0,3,45	0/0:3,0:3:6:0,6,63	1/1:0,3:3:6:74,6,0	0/1:3,2:5:33:33,0,84	0/1:7,4:11:29:29,0,131	./.:.:.:.:.	0/0:39,0:39:99:0,108,1237
chr2	10001406	.	T	A	897.12	.	AC=50;AF=0.357;AN=140;BaseQRankSum=1.154;DP=509;Dels=0.00;FS=21.072;HaplotypeScore=0.1867;InbreedingCoeff=0.4317;MLEAC=39;MLEAF=0.279;MQ=48.22;MQ0=11;MQRankSum=-6.164;QD=8.46;ReadPosRankSum=1.242	GT:AD:DP:GQ:PL	0/0:36,0:36:99:0,108,1121	0/0:15,3:18:14:0,14,412	0/0:18,0:18:48:0,48,495	./.:.:.:.:.	1/1:0,1:1:3:32,3,0	0/1:10,3:13:31:31,0,265	./.:.:.:.:.	./.:.:.:.:.	./.:.:.:.:.	./.:.:.:.:.	./.:.:.:.:.	0/0:14,3:17:15:0,15,396	1/1:0,4:4:12:121,12,0	./.:.:.:.:.	./.:.:.:.:.	1/1:0,1:1:3:32,3,0	1/1:0,4:4:3:30,3,0	0/0:1,0:1:3:0,3,30	0/0:5,0:5:9:0,9,90	./.:.:.:.:.	0/0:3,0:3:9:0,9,99	0/0:10,3:13:24:0,24,271	1/1:0,2:2:3:32,3,0	0/0:23,0:23:63:0,63,648	./.:.:.:.:.	0/0:24,5:29:43:0,43,668	0/0:13,3:16:8:0,8,335	./.:.:.:.:.	./.:.:.:.:.	1/1:0,2:2:6:60,6,0	1/1:0,1:1:3:33,3,0	1/1:0,1:1:3:33,3,0	0/0:12,0:12:21:0,21,254	./.:.:.:.:.	0/0:15,1:16:45:0,45,463	0/0:1,0:1:3:0,3,24	./.:.:.:.:.	0/0:10,0:10:30:0,30,304	./.:.:.:.:.	0/0:2,0:2:6:0,6,63	./.:.:.:.:.	0/0:12,1:13:36:0,36,368	0/0:18,0:18:51:0,51,536	./.:.:.:.:.	1/1:0,1:1:3:30,3,0	0/1:8,4:12:29:29,0,217	0/0:11,0:11:30:0,30,325	./.:.:.:.:.	./.:.:.:.:.	1/1:0,1:1:3:30,3,0	./.:.:.:.:.	./.:.:.:.:.	./.:.:.:.:.	0/0:2,0:2:6:0,6,61	0/0:4,1:5:12:0,12,123	./.:.:.:.:.	0/0:4,1:5:12:0,12,121	0/0:2,0:2:6:0,6,61	./.:.:.:.:.	0/0:2,1:3:6:0,6,59	./.:.:.:.:.	./.:.:.:.:.	./.:.:.:.:.	0/0:5,0:5:15:0,15,152	1/1:0,1:1:3:32,3,0	./.:.:.:.:.	1/1:0,1:1:3:32,3,0	./.:.:.:.:.	./.:.:.:.:.	./.:.:.:.:.	./.:.:.:.:.	./.:.:.:.:.	1/1:0,1:1:3:30,3,0	./.:.:.:.:.	./.:.:.:.:.	0/0:4,2:6:12:0,12,125	./.:.:.:.:.	./.:.:.:.:.	./.:.:.:.:.	./.:.:.:.:.	0/1:2,1:3:21:21,0,54	0/0:2,2:4:6:0,6,59	0/0:6,0:6:18:0,18,189	./.:.:.:.:.	0/0:2,0:2:6:0,6,65	./.:.:.:.:.	1/1:0,1:1:3:32,3,0	0/0:1,1:2:3:0,3,31	./.:.:.:.:.	./.:.:.:.:.	./.:.:.:.:.	0/0:4,0:4:12:0,12,121	0/0:5,0:5:15:0,15,153	./.:.:.:.:.	./.:.:.:.:.	./.:.:.:.:.	./.:.:.:.:.	0/0:5,0:5:15:0,15,156	./.:.:.:.:.	0/0:4,0:4:12:0,12,123	0/0:3,1:4:9:0,9,96	./.:.:.:.:.	1/1:0,2:2:3:30,3,0	0/0:5,0:5:15:0,15,156	1/1:0,2:2:6:62,6,0	./.:.:.:.:.	./.:.:.:.:.	0/0:6,0:6:18:0,18,182	./.:.:.:.:.	./.:.:.:.:.	0/1:7,1:8:11:11,0,133	./.:.:.:.:.	./.:.:.:.:.	1/1:0,1:1:3:32,3,0	./.:.:.:.:.	0/1:6,2:8:11:11,0,165	./.:.:.:.:.	./.:.:.:.:.	0/0:5,1:6:15:0,15,154	./.:.:.:.:.	1/1:0,1:1:3:30,3,0	1/1:0,2:2:6:61,6,0	1/1:0,3:3:3:32,3,0	./.:.:.:.:.	./.:.:.:.:.	./.:.:.:.:.	./.:.:.:.:.	./.:.:.:.:.	./.:.:.:.:.	0/1:2,8:10:33:122,0,33	0/0:2,0:2:3:0,3,45	0/0:3,0:3:6:0,6,62	1/1:0,3:3:6:75,6,0	0/1:3,2:5:33:33,0,72	0/1:7,4:11:29:29,0,133	./.:.:.:.:.	0/0:38,0:38:99:0,105,1189
chr2	10001501	.	C	G	15563	.	AC=155;AF=0.711;AN=218;BaseQRankSum=0.360;DP=1195;Dels=0.00;FS=14.838;HaplotypeScore=0.1149;InbreedingCoeff=0.1136;MLEAC=154;MLEAF=0.706;MQ=48.21;MQ0=2;MQRankSum=-22.925;QD=14.79;ReadPosRankSum=2.450	GT:AD:DP:GQ:PL	0/0:61,1:62:99:0,183,1982	0/1:26,13:39:99:254,0,726	0/1:20,12:32:99:262,0,538	1/1:0,38:38:75:837,75,0	1/1:0,13:13:36:374,36,0	0/1:12,7:19:99:129,0,330	1/1:0,19:19:30:385,30,0	./.:.:.:.:.	./.:.:.:.:.	1/1:0,19:19:39:438,39,0	./.:.:.:.:.	0/1:15,11:26:45:45,0,375	1/1:0,14:14:36:363,36,0	./.:.:.:.:.	1/1:0,11:11:18:185,18,0	1/1:0,12:12:33:365,33,0	1/1:0,30:30:63:679,63,0	0/0:3,0:3:9:0,9,96	0/1:5,12:17:99:273,0,115	1/1:0,2:2:6:62,6,0	0/0:5,0:5:15:0,15,164	0/1:8,12:20:99:212,0,192	1/1:0,18:18:27:300,27,0	0/1:19,14:33:99:207,0,519	./.:.:.:.:.	0/1:18,24:42:99:505,0,460	0/1:20,18:38:99:338,0,518	./.:.:.:.:.	./.:.:.:.:.	1/1:0,19:19:45:461,45,0	./.:.:.:.:.	./.:.:.:.:.	0/1:15,16:31:99:215,0,380	1/1:0,1:1:3:22,3,0	0/1:17,25:42:99:594,0,394	0/0:1,1:2:3:0,3,33	1/1:0,13:13:33:356,33,0	0/1:12,11:23:99:139,0,311	1/1:0,20:20:39:433,39,0	./.:.:.:.:.	./.:.:.:.:.	0/1:8,10:18:99:258,0,199	0/1:12,12:24:99:281,0,301	1/1:0,6:6:3:33,3,0	1/1:0,18:18:39:408,39,0	0/1:21,21:42:99:458,0,536	0/1:7,13:20:99:260,0,155	./.:.:.:.:.	1/1:0,2:2:6:62,6,0	1/1:0,7:7:18:190,18,0	1/1:0,3:3:6:51,6,0	1/1:0,4:4:6:65,6,0	1/1:0,5:5:15:151,15,0	1/1:0,1:1:3:31,3,0	0/1:7,6:13:99:148,0,180	./.:.:.:.:.	0/1:4,3:7:75:75,0,108	0/1:7,4:11:7:7,0,202	1/1:0,1:1:3:30,3,0	0/0:3,0:3:9:0,9,92	1/1:0,4:4:12:125,12,0	1/1:0,4:4:9:110,9,0	1/1:0,7:7:12:143,12,0	0/1:3,3:6:53:78,0,53	1/1:0,6:6:18:182,18,0	1/1:0,10:10:24:246,24,0	1/1:0,6:6:18:197,18,0	1/1:0,5:5:12:126,12,0	1/1:0,5:5:9:97,9,0	./.:.:.:.:.	./.:.:.:.:.	1/1:0,4:4:9:97,9,0	1/1:0,1:1:3:32,3,0	1/1:0,4:4:6:61,6,0	1/1:0,9:9:12:140,12,0	0/1:1,6:7:23:54,0,23	1/1:0,4:4:3:33,3,0	1/1:0,4:4:6:66,6,0	./.:.:.:.:.	1/1:0,4:4:9:97,9,0	0/0:6,2:8:12:0,12,153	0/1:1,4:5:17:109,0,17	0/0:2,0:2:6:0,6,66	1/1:0,8:8:15:158,15,0	0/1:2,4:6:44:105,0,44	./.:.:.:.:.	1/1:0,3:3:9:97,9,0	0/0:3,0:3:9:0,9,90	1/1:0,8:8:18:184,18,0	0/0:1,0:1:3:0,3,30	0/1:1,2:3:23:58,0,23	0/1:4,2:6:40:40,0,112	0/1:3,3:6:76:76,0,76	./.:.:.:.:.	1/1:0,3:3:3:32,3,0	./.:.:.:.:.	./.:.:.:.:.	0/0:3,0:3:9:0,9,95	1/1:0,2:2:3:26,3,0	0/1:2,2:4:23:23,0,55	0/0:4,0:4:12:0,12,122	./.:.:.:.:.	1/1:0,4:4:9:97,9,0	0/1:6,2:8:29:29,0,172	1/1:0,3:3:9:86,9,0	1/1:0,6:6:15:172,15,0	./.:.:.:.:.	0/1:4,5:9:75:75,0,108	0/0:3,0:3:9:0,9,97	1/1:0,2:2:6:68,6,0	0/1:3,10:13:73:147,0,73	0/0:3,0:3:9:0,9,99	1/1:0,5:5:12:134,12,0	1/1:0,5:5:9:92,9,0	1/1:0,4:4:6:63,6,0	0/1:4,3:7:70:70,0,105	1/1:0,2:2:6:61,6,0	./.:.:.:.:.	0/1:6,8:14:67:67,0,164	1/1:0,6:6:15:158,15,0	./.:.:.:.:.	1/1:0,2:2:6:66,6,0	1/1:0,8:8:18:187,18,0	1/1:0,4:4:9:97,9,0	1/1:0,5:5:6:63,6,0	1/1:0,3:3:9:94,9,0	1/1:0,3:3:9:98,9,0	1/1:0,3:3:3:32,3,0	./.:.:.:.:.	1/1:0,8:8:9:134,9,0	./.:.:.:.:.	0/0:9,0:9:18:0,18,217	1/1:0,7:7:9:120,9,0	0/1:1,3:4:26:39,0,26	./.:.:.:.:.	./.:.:.:.:.	0/0:23,0:23:69:0,69,782
chr2	10001507	.	A	T	15189.6	.	AC=151;AF=0.712;AN=212;BaseQRankSum=5.130;DP=1188;Dels=0.00;FS=12.833;HaplotypeScore=0.0993;InbreedingCoeff=0.1074;MLEAC=149;MLEAF=0.703;MQ=48.29;MQ0=2;MQRankSum=-22.862;QD=14.55;ReadPosRankSum=2.010	GT:AD:DP:GQ:PL	0/0:63,1:64:99:0,189,1967	0/1:27,13:40:99:253,0,738	0/1:19,12:31:99:249,0,492	1/1:0,39:39:75:846,75,0	1/1:0,12:12:33:334,33,0	0/1:11,7:18:99:132,0,297	1/1:0,19:19:30:382,30,0	./.:.:.:.:.	./.:.:.:.:.	1/1:0,19:19:39:436,39,0	./.:.:.:.:.	0/1:15,10:25:44:44,0,390	1/1:0,13:13:33:337,33,0	./.:.:.:.:.	1/1:0,10:10:18:197,18,0	1/1:0,12:12:33:360,33,0	1/1:0,30:30:60:649,60,0	0/0:3,0:3:9:0,9,92	0/1:5,12:17:99:266,0,118	1/1:0,2:2:6:65,6,0	0/0:5,0:5:15:0,15,162	0/1:8,12:20:99:201,0,179	1/1:0,16:16:24:263,24,0	0/1:20,16:36:99:217,0,541	./.:.:.:.:.	0/1:18,24:42:99:488,0,453	0/1:20,20:40:99:363,0,503	./.:.:.:.:.	./.:.:.:.:.	1/1:0,19:19:42:434,42,0	./.:.:.:.:.	./.:.:.:.:.	0/1:15,16:31:99:212,0,373	1/1:0,1:1:3:22,3,0	0/1:16,25:41:99:587,0,370	0/0:1,1:2:3:0,3,33	1/1:0,13:13:33:355,33,0	0/1:12,11:23:99:132,0,300	1/1:0,19:19:39:413,39,0	./.:.:.:.:.	./.:.:.:.:.	0/1:9,10:19:99:248,0,217	0/1:12,12:24:99:282,0,306	1/1:0,7:7:6:61,6,0	1/1:0,19:19:39:415,39,0	0/1:19,20:39:99:440,0,459	0/1:7,13:20:99:257,0,153	./.:.:.:.:.	1/1:0,1:1:3:31,3,0	1/1:0,7:7:18:189,18,0	1/1:0,3:3:6:51,6,0	1/1:0,4:4:6:66,6,0	1/1:0,5:5:15:151,15,0	./.:.:.:.:.	0/1:7,5:12:99:122,0,186	./.:.:.:.:.	0/1:4,3:7:73:73,0,100	0/1:8,4:12:4:4,0,224	1/1:0,1:1:3:33,3,0	0/0:4,0:4:12:0,12,126	1/1:0,4:4:12:131,12,0	1/1:0,4:4:9:110,9,0	1/1:0,8:8:15:176,15,0	0/1:3,4:7:61:78,0,61	1/1:0,6:6:18:183,18,0	1/1:0,10:10:24:243,24,0	1/1:0,6:6:18:193,18,0	1/1:0,5:5:12:128,12,0	1/1:0,5:5:9:90,9,0	./.:.:.:.:.	./.:.:.:.:.	1/1:0,4:4:9:97,9,0	./.:.:.:.:.	1/1:0,4:4:6:63,6,0	1/1:0,8:8:12:140,12,0	0/1:1,4:5:25:25,0,26	1/1:0,4:4:3:33,3,0	1/1:0,4:4:6:65,6,0	./.:.:.:.:.	1/1:0,4:4:9:97,9,0	0/0:6,2:8:12:0,12,150	0/1:1,4:5:16:109,0,16	0/0:2,0:2:6:0,6,64	1/1:0,8:8:15:162,15,0	0/1:2,4:6:47:103,0,47	./.:.:.:.:.	1/1:0,4:4:12:128,12,0	0/0:2,0:2:6:0,6,63	1/1:0,9:9:21:214,21,0	./.:.:.:.:.	0/1:1,2:3:23:58,0,23	0/1:3,2:5:44:44,0,71	0/1:3,2:5:46:46,0,78	./.:.:.:.:.	1/1:0,4:4:3:32,3,0	./.:.:.:.:.	./.:.:.:.:.	0/0:3,0:3:9:0,9,86	1/1:0,2:2:3:26,3,0	0/1:2,2:4:22:22,0,54	0/0:4,0:4:12:0,12,120	./.:.:.:.:.	1/1:0,4:4:9:92,9,0	0/1:6,2:8:29:29,0,156	1/1:0,2:2:6:52,6,0	1/1:0,6:6:15:171,15,0	./.:.:.:.:.	0/1:4,5:9:72:72,0,97	0/0:3,0:3:9:0,9,97	1/1:0,2:2:6:65,6,0	0/1:3,10:13:69:146,0,69	0/0:3,0:3:9:0,9,97	1/1:0,5:5:12:130,12,0	1/1:0,4:4:6:61,6,0	1/1:0,4:4:6:63,6,0	0/1:4,3:7:70:70,0,100	1/1:0,2:2:6:61,6,0	./.:.:.:.:.	0/1:6,8:14:65:65,0,158	1/1:0,6:6:15:149,15,0	./.:.:.:.:.	1/1:0,2:2:6:67,6,0	1/1:0,8:8:18:191,18,0	1/1:0,4:4:9:98,9,0	1/1:0,4:4:3:32,3,0	1/1:0,3:3:9:93,9,0	1/1:0,4:4:12:124,12,0	1/1:0,2:2:3:31,3,0	./.:.:.:.:.	1/1:1,7:8:9:121,9,0	./.:.:.:.:.	0/0:9,0:9:21:0,21,245	1/1:0,8:8:9:121,9,0	0/1:1,3:4:26:39,0,26	./.:.:.:.:.	./.:.:.:.:.	0/0:24,0:24:72:0,72,802
chr2	10001721	.	G	A	6123.72	.	AC=149;AF=0.690;AN=216;BaseQRankSum=-14.945;DP=880;Dels=0.00;FS=21.331;HaplotypeScore=0.0939;InbreedingCoeff=0.1310;MLEAC=139;MLEAF=0.644;MQ=49.47;MQ0=3;MQRankSum=-19.699;QD=8.89;ReadPosRankSum=-3.914	GT:AD:DP:GQ:PL	0/0:56,6:62:9:0,9,1555	0/1:20,4:24:23:23,0,571	0/1:22,10:32:99:135,0,622	1/1:0,13:13:24:228,24,0	1/1:0,12:12:21:240,21,0	0/1:8,5:13:59:59,0,223	1/1:0,4:4:9:86,9,0	./.:.:.:.:.	1/1:0,1:1:3:33,3,0	1/1:0,6:6:3:45,3,0	./.:.:.:.:.	0/1:13,12:25:99:112,0,345	1/1:0,9:9:24:243,24,0	1/1:0,1:1:3:32,3,0	1/1:0,8:8:6:74,6,0	1/1:0,6:6:6:61,6,0	1/1:0,8:8:18:176,18,0	0/1:4,1:5:16:16,0,119	0/1:9,4:13:53:53,0,242	./.:.:.:.:.	0/0:3,0:3:9:0,9,103	0/1:15,11:26:99:199,0,400	1/1:0,5:5:6:59,6,0	0/1:19,12:31:99:208,0,503	1/1:0,1:1:3:30,3,0	0/1:22,6:28:73:73,0,602	0/1:11,10:21:99:165,0,293	1/1:0,3:3:3:31,3,0	./.:.:.:.:.	1/1:0,10:10:18:171,18,0	1/1:0,1:1:3:33,3,0	1/1:0,1:1:3:33,3,0	0/1:16,4:20:33:33,0,434	1/1:0,2:2:6:52,6,0	0/1:15,8:23:41:41,0,410	1/1:0,1:1:3:22,3,0	1/1:0,17:17:36:393,36,0	0/1:19,5:24:1:1,0,495	1/1:0,8:8:21:212,21,0	0/0:2,0:2:6:0,6,66	1/1:0,1:1:3:32,3,0	0/1:10,4:14:26:26,0,271	0/1:15,5:20:8:8,0,427	1/1:0,17:17:21:239,21,0	1/1:0,8:8:15:164,15,0	0/1:24,9:33:99:109,0,644	0/1:7,5:12:91:91,0,175	./.:.:.:.:.	1/1:0,2:2:3:45,3,0	1/1:0,5:5:6:74,6,0	1/1:0,1:1:3:29,3,0	1/1:0,1:1:3:29,3,0	1/1:0,3:3:9:92,9,0	0/1:4,1:5:14:14,0,114	0/1:4,2:6:14:14,0,117	1/1:0,1:1:3:32,3,0	0/1:5,2:7:41:41,0,138	0/1:11,4:15:35:35,0,304	1/1:0,1:1:3:26,3,0	0/0:3,0:3:9:0,9,95	./.:.:.:.:.	./.:.:.:.:.	1/1:0,3:3:9:87,9,0	0/0:6,0:6:15:0,15,167	1/1:0,1:1:3:30,3,0	1/1:0,2:2:3:30,3,0	1/1:0,3:3:6:58,6,0	./.:.:.:.:.	./.:.:.:.:.	./.:.:.:.:.	./.:.:.:.:.	./.:.:.:.:.	1/1:0,1:1:3:29,3,0	1/1:0,3:3:6:74,6,0	1/1:0,3:3:3:30,3,0	0/0:6,0:6:18:0,18,189	1/1:0,6:6:9:114,9,0	./.:.:.:.:.	./.:.:.:.:.	./.:.:.:.:.	./.:.:.:.:.	./.:.:.:.:.	0/0:4,0:4:12:0,12,129	./.:.:.:.:.	0/0:3,0:3:9:0,9,91	1/1:0,1:1:3:31,3,0	./.:.:.:.:.	0/0:4,1:5:12:0,12,128	./.:.:.:.:.	1/1:0,1:1:3:30,3,0	1/1:0,2:2:3:29,3,0	0/0:9,0:9:27:0,27,293	0/1:4,2:6:30:30,0,115	1/1:0,1:1:3:26,3,0	1/1:0,2:2:3:45,3,0	./.:.:.:.:.	1/1:0,1:1:3:31,3,0	0/0:1,1:2:3:0,3,32	1/1:0,1:1:3:31,3,0	0/0:4,0:4:12:0,12,127	0/1:5,3:8:38:38,0,141	./.:.:.:.:.	./.:.:.:.:.	0/1:2,2:4:20:20,0,54	1/1:0,1:1:3:30,3,0	./.:.:.:.:.	1/1:0,3:3:9:65,9,0	0/1:6,5:11:88:88,0,164	0/0:4,0:4:12:0,12,121	1/1:0,5:5:12:117,12,0	0/1:3,5:8:55:61,0,55	0/0:4,0:4:12:0,12,124	./.:.:.:.:.	1/1:0,2:2:3:45,3,0	1/1:0,8:8:15:165,15,0	0/0:4,0:4:9:0,9,110	1/1:0,1:1:3:32,3,0	./.:.:.:.:.	0/0:5,1:6:15:0,15,157	1/1:0,2:2:3:32,3,0	./.:.:.:.:.	1/1:0,4:4:12:118,12,0	1/1:0,4:4:9:93,9,0	1/1:0,3:3:6:59,6,0	./.:.:.:.:.	1/1:0,6:6:9:101,9,0	1/1:0,3:3:6:56,6,0	1/1:0,1:1:3:32,3,0	1/1:0,3:3:6:58,6,0	0/0:2,0:2:3:0,3,45	0/1:2,4:6:39:39,0,39	./.:.:.:.:.	1/1:0,4:4:3:29,3,0	0/1:5,2:7:33:33,0,109	0/0:4,2:6:9:0,9,103	0/1:2,2:4:39:39,0,39	0/0:35,0:35:99:0,105,1170
chr2	10001848	.	G	T	1110.61	.	AC=60;AF=0.395;AN=152;BaseQRankSum=-9.638;DP=602;Dels=0.00;FS=170.960;HaplotypeScore=0.2131;InbreedingCoeff=0.5410;MLEAC=49;MLEAF=0.322;MQ=55.98;MQ0=2;MQRankSum=-12.889;QD=8.05;ReadPosRankSum=-11.816	GT:AD:DP:GQ:PL	0/0:82,2:84:99:0,199,2422	0/0:26,2:28:21:0,21,703	0/0:17,2:19:3:0,3,486	1/1:0,5:5:15:135,15,0	1/1:0,1:1:3:25,3,0	0/0:16,2:18:10:0,10,411	1/1:0,3:3:6:57,6,0	./.:.:.:.:.	./.:.:.:.:.	1/1:0,2:2:6:58,6,0	./.:.:.:.:.	0/0:16,1:17:17:0,17,440	1/1:0,2:2:6:53,6,0	./.:.:.:.:.	1/1:0,1:1:3:28,3,0	1/1:0,2:2:6:55,6,0	1/1:0,3:3:9:81,9,0	./.:.:.:.:.	0/0:16,0:17:48:0,48,483	./.:.:.:.:.	./.:.:.:.:.	0/0:24,1:25:63:0,63,689	1/1:0,2:3:6:54,6,0	0/0:26,1:27:52:0,52,766	./.:.:.:.:.	0/1:13,2:15:12:12,0,357	0/1:15,2:17:5:5,0,395	./.:.:.:.:.	./.:.:.:.:.	1/1:0,2:2:6:54,6,0	./.:.:.:.:.	./.:.:.:.:.	0/0:22,0:22:60:0,60,640	./.:.:.:.:.	0/0:13,0:13:30:0,30,350	0/0:6,0:6:18:0,18,185	1/1:0,4:4:9:83,9,0	0/0:10,1:11:6:0,6,287	1/1:0,5:5:12:115,12,0	0/0:3,0:3:9:0,9,97	./.:.:.:.:.	0/1:14,2:16:9:9,0,382	0/0:23,0:23:63:0,63,667	./.:.:.:.:.	./.:.:.:.:.	0/1:17,2:19:6:6,0,429	0/0:12,1:13:9:0,9,333	./.:.:.:.:.	./.:.:.:.:.	./.:.:.:.:.	./.:.:.:.:.	./.:.:.:.:.	./.:.:.:.:.	0/0:2,0:2:6:0,6,64	0/0:6,0:6:12:0,12,135	./.:.:.:.:.	0/1:6,1:7:7:7,0,167	0/0:4,0:4:12:0,12,113	./.:.:.:.:.	0/0:6,0:6:18:0,18,193	./.:.:.:.:.	./.:.:.:.:.	1/1:0,1:1:3:28,3,0	0/0:5,1:6:15:0,15,131	./.:.:.:.:.	./.:.:.:.:.	./.:.:.:.:.	1/1:0,2:2:6:55,6,0	1/1:0,2:2:3:28,3,0	./.:.:.:.:.	./.:.:.:.:.	./.:.:.:.:.	1/1:0,1:1:3:27,3,0	./.:.:.:.:.	1/1:0,1:1:3:28,3,0	0/0:3,0:3:9:0,9,93	1/1:0,1:1:3:28,3,0	./.:.:.:.:.	./.:.:.:.:.	./.:.:.:.:.	0/0:3,0:3:9:0,9,90	0/0:2,0:2:6:0,6,63	0/0:3,0:3:9:0,9,89	./.:.:.:.:.	0/0:4,0:4:9:0,9,109	./.:.:.:.:.	1/1:0,1:1:3:32,3,0	0/0:1,0:1:3:0,3,32	./.:.:.:.:.	./.:.:.:.:.	1/1:0,1:1:3:28,3,0	0/1:7,2:9:27:27,0,189	0/0:4,0:4:12:0,12,130	./.:.:.:.:.	./.:.:.:.:.	./.:.:.:.:.	./.:.:.:.:.	0/0:2,0:2:6:0,6,61	./.:.:.:.:.	0/0:6,0:6:18:0,18,185	0/0:3,0:3:9:0,9,96	./.:.:.:.:.	./.:.:.:.:.	0/0:5,0:5:15:0,15,159	./.:.:.:.:.	./.:.:.:.:.	./.:.:.:.:.	0/0:4,0:4:12:0,12,122	0/0:4,0:4:12:0,12,124	1/1:0,1:1:3:26,3,0	0/0:8,1:9:24:0,24,233	0/0:4,0:4:12:0,12,128	1/1:0,1:1:3:28,3,0	./.:.:.:.:.	./.:.:.:.:.	0/0:2,0:2:6:0,6,58	./.:.:.:.:.	./.:.:.:.:.	0/0:2,0:2:6:0,6,62	1/1:0,3:3:6:53,6,0	./.:.:.:.:.	1/1:0,2:2:6:54,6,0	1/1:0,2:2:6:57,6,0	1/1:0,1:1:3:27,3,0	./.:.:.:.:.	1/1:0,2:2:6:65,6,0	./.:.:.:.:.	./.:.:.:.:.	./.:.:.:.:.	./.:.:.:.:.	0/0:2,0:2:3:0,3,45	0/0:2,0:2:3:0,3,31	./.:.:.:.:.	0/0:2,0:2:6:0,6,62	0/0:2,0:2:6:0,6,62	0/0:2,0:2:3:0,3,45	0/0:35,0:35:99:0,105,1187
chr2	10001919	.	A	G	386.57	.	AC=36;AF=0.257;AN=140;BaseQRankSum=-3.704;DP=480;Dels=0.00;FS=11.336;HaplotypeScore=0.1916;InbreedingCoeff=0.4594;MLEAC=26;MLEAF=0.186;MQ=54.86;MQ0=14;MQRankSum=-7.033;QD=6.34;ReadPosRankSum=5.291	GT:AD:DP:GQ:PL	0/0:55,1:56:99:0,162,1735	0/0:20,0:20:54:0,54,568	0/0:10,0:10:27:0,27,289	./.:.:.:.:.	./.:.:.:.:.	0/0:15,0:15:36:0,36,367	1/1:0,1:1:3:26,3,0	./.:.:.:.:.	./.:.:.:.:.	./.:.:.:.:.	./.:.:.:.:.	0/0:14,0:14:39:0,39,418	./.:.:.:.:.	0/0:1,0:1:3:0,3,32	1/1:0,2:2:3:30,3,0	1/1:0,2:2:3:26,3,0	./.:.:.:.:.	0/0:2,0:2:6:0,6,63	0/0:8,0:8:24:0,24,248	./.:.:.:.:.	0/0:5,0:5:12:0,12,127	0/0:10,0:10:30:0,30,293	./.:.:.:.:.	0/0:28,2:30:55:0,55,811	./.:.:.:.:.	0/0:10,1:11:30:0,30,304	0/0:10,1:11:7:0,7,296	./.:.:.:.:.	0/0:1,0:1:3:0,3,31	./.:.:.:.:.	./.:.:.:.:.	./.:.:.:.:.	0/0:15,1:16:16:0,16,431	./.:.:.:.:.	0/0:11,0:11:33:0,33,337	0/0:3,0:3:9:0,9,95	1/1:0,3:3:9:91,9,0	0/0:13,1:14:4:0,4,318	1/1:0,1:1:3:29,3,0	0/0:5,0:5:12:0,12,125	1/1:0,2:2:3:32,3,0	0/1:14,2:16:18:18,0,357	0/0:19,0:19:51:0,51,532	1/1:0,4:4:3:30,3,0	1/1:0,2:2:3:30,3,0	0/0:12,0:12:33:0,33,362	0/0:14,0:14:36:0,36,397	./.:.:.:.:.	./.:.:.:.:.	./.:.:.:.:.	./.:.:.:.:.	1/1:0,1:1:3:30,3,0	./.:.:.:.:.	0/0:2,0:2:6:0,6,59	0/0:5,0:5:15:0,15,149	./.:.:.:.:.	0/0:5,0:5:15:0,15,154	0/0:6,0:6:18:0,18,183	./.:.:.:.:.	0/1:6,1:7:9:9,0,159	1/1:0,2:2:6:59,6,0	./.:.:.:.:.	./.:.:.:.:.	0/1:4,2:6:16:16,0,107	./.:.:.:.:.	./.:.:.:.:.	./.:.:.:.:.	1/1:0,1:1:3:24,3,0	./.:.:.:.:.	./.:.:.:.:.	./.:.:.:.:.	./.:.:.:.:.	./.:.:.:.:.	./.:.:.:.:.	./.:.:.:.:.	0/0:3,0:3:9:0,9,90	./.:.:.:.:.	./.:.:.:.:.	./.:.:.:.:.	./.:.:.:.:.	0/0:1,0:1:3:0,3,30	./.:.:.:.:.	0/0:4,0:4:9:0,9,99	./.:.:.:.:.	0/1:5,1:6:15:15,0,122	0/0:1,0:1:3:0,3,32	./.:.:.:.:.	0/0:4,0:4:9:0,9,93	./.:.:.:.:.	./.:.:.:.:.	1/1:0,1:1:3:30,3,0	0/0:5,0:5:15:0,15,149	0/0:2,0:2:6:0,6,57	./.:.:.:.:.	1/1:0,1:1:3:30,3,0	./.:.:.:.:.	./.:.:.:.:.	0/0:1,0:1:3:0,3,31	./.:.:.:.:.	0/0:6,0:6:15:0,15,156	0/0:2,1:3:6:0,6,63	./.:.:.:.:.	./.:.:.:.:.	0/0:6,1:7:18:0,18,182	./.:.:.:.:.	./.:.:.:.:.	./.:.:.:.:.	0/0:4,0:4:12:0,12,128	0/0:5,0:5:15:0,15,155	./.:.:.:.:.	0/0:5,0:5:15:0,15,150	0/0:5,0:5:15:0,15,158	./.:.:.:.:.	1/1:0,1:1:3:29,3,0	./.:.:.:.:.	0/0:1,0:1:3:0,3,33	./.:.:.:.:.	./.:.:.:.:.	0/0:4,0:4:12:0,12,122	./.:.:.:.:.	./.:.:.:.:.	./.:.:.:.:.	./.:.:.:.:.	./.:.:.:.:.	./.:.:.:.:.	./.:.:.:.:.	1/1:0,1:1:3:31,3,0	./.:.:.:.:.	1/1:0,1:1:3:29,3,0	0/0:3,0:3:6:0,6,77	0/0:2,0:2:3:0,3,45	0/0:1,0:1:3:0,3,32	./.:.:.:.:.	0/0:3,0:3:6:0,6,76	0/0:2,0:2:6:0,6,63	0/0:2,0:2:3:0,3,45	0/0:31,0:31:93:0,93,1048
chr2	10001921	.	C	A	401.58	.	AC=36;AF=0.261;AN=138;BaseQRankSum=-3.614;DP=475;Dels=0.00;FS=11.391;HaplotypeScore=0.2111;InbreedingCoeff=0.4627;MLEAC=26;MLEAF=0.188;MQ=54.91;MQ0=14;MQRankSum=-7.034;QD=6.69;ReadPosRankSum=5.731	GT:AD:DP:GQ:PL	0/0:52,1:53:99:0,153,1678	0/0:19,1:20:54:0,54,590	0/0:10,0:10:27:0,27,291	./.:.:.:.:.	./.:.:.:.:.	0/0:15,0:15:39:0,39,418	1/1:0,1:1:3:26,3,0	./.:.:.:.:.	./.:.:.:.:.	./.:.:.:.:.	./.:.:.:.:.	0/0:14,0:14:39:0,39,426	./.:.:.:.:.	0/0:1,0:1:3:0,3,32	1/1:0,2:2:3:30,3,0	1/1:0,2:2:3:26,3,0	./.:.:.:.:.	0/0:2,0:2:6:0,6,66	0/0:8,0:8:24:0,24,253	./.:.:.:.:.	0/0:5,0:5:12:0,12,129	0/0:10,0:10:30:0,30,316	./.:.:.:.:.	0/0:28,2:30:55:0,55,844	./.:.:.:.:.	0/0:10,1:11:30:0,30,319	0/0:10,1:11:7:0,7,296	./.:.:.:.:.	0/0:1,0:1:3:0,3,32	./.:.:.:.:.	./.:.:.:.:.	./.:.:.:.:.	0/0:15,1:16:13:0,13,431	./.:.:.:.:.	0/0:11,0:11:33:0,33,345	0/0:3,0:3:9:0,9,95	1/1:0,3:3:9:94,9,0	0/0:13,1:14:4:0,4,312	1/1:0,1:1:3:29,3,0	0/0:5,0:5:9:0,9,100	1/1:0,2:2:3:32,3,0	0/1:14,2:16:21:21,0,368	0/0:19,0:19:48:0,48,514	1/1:0,3:3:3:31,3,0	1/1:0,2:2:3:30,3,0	0/0:13,0:13:36:0,36,396	0/0:14,0:14:36:0,36,407	./.:.:.:.:.	./.:.:.:.:.	./.:.:.:.:.	./.:.:.:.:.	1/1:0,1:1:3:31,3,0	./.:.:.:.:.	0/0:2,0:2:6:0,6,61	0/0:5,0:5:15:0,15,155	./.:.:.:.:.	0/0:5,0:5:15:0,15,158	0/0:6,0:6:18:0,18,184	./.:.:.:.:.	0/1:6,1:7:9:9,0,162	1/1:0,2:2:6:60,6,0	./.:.:.:.:.	./.:.:.:.:.	0/1:4,2:6:16:16,0,108	./.:.:.:.:.	./.:.:.:.:.	./.:.:.:.:.	1/1:0,1:1:3:24,3,0	./.:.:.:.:.	./.:.:.:.:.	./.:.:.:.:.	./.:.:.:.:.	./.:.:.:.:.	./.:.:.:.:.	./.:.:.:.:.	0/0:3,0:3:9:0,9,90	./.:.:.:.:.	./.:.:.:.:.	./.:.:.:.:.	./.:.:.:.:.	0/0:1,0:1:3:0,3,32	./.:.:.:.:.	0/0:4,0:4:9:0,9,99	./.:.:.:.:.	0/1:5,1:6:15:15,0,127	0/0:1,0:1:3:0,3,33	./.:.:.:.:.	0/0:4,0:4:9:0,9,97	./.:.:.:.:.	./.:.:.:.:.	1/1:0,1:1:3:30,3,0	0/0:5,0:5:12:0,12,125	0/0:2,0:2:6:0,6,61	./.:.:.:.:.	1/1:0,1:1:3:31,3,0	./.:.:.:.:.	./.:.:.:.:.	./.:.:.:.:.	./.:.:.:.:.	0/0:6,0:6:15:0,15,160	0/0:3,0:3:6:0,6,64	./.:.:.:.:.	./.:.:.:.:.	0/0:6,1:7:18:0,18,185	./.:.:.:.:.	./.:.:.:.:.	./.:.:.:.:.	0/0:4,0:4:12:0,12,129	0/0:5,0:5:15:0,15,159	./.:.:.:.:.	0/0:5,0:5:15:0,15,155	0/0:5,0:5:15:0,15,162	./.:.:.:.:.	1/1:0,1:1:3:30,3,0	./.:.:.:.:.	0/0:1,0:1:3:0,3,33	./.:.:.:.:.	./.:.:.:.:.	0/0:4,0:4:12:0,12,117	./.:.:.:.:.	./.:.:.:.:.	./.:.:.:.:.	./.:.:.:.:.	./.:.:.:.:.	./.:.:.:.:.	./.:.:.:.:.	1/1:0,1:1:3:31,3,0	./.:.:.:.:.	1/1:0,1:1:3:32,3,0	0/0:3,0:3:6:0,6,77	0/0:2,0:2:3:0,3,45	0/0:1,0:1:3:0,3,32	./.:.:.:.:.	0/0:3,0:3:6:0,6,77	0/0:2,0:2:6:0,6,64	0/0:2,0:2:3:0,3,45	0/0:30,0:30:90:0,90,1028
chr2	10001937	.	A	G	557.39	.	AC=41;AF=0.285;AN=144;BaseQRankSum=-4.617;DP=427;Dels=0.00;FS=13.687;HaplotypeScore=0.0795;InbreedingCoeff=0.4362;MLEAC=31;MLEAF=0.215;MQ=53.72;MQ0=14;MQRankSum=-6.617;QD=8.20;ReadPosRankSum=2.308	GT:AD:DP:GQ:PL	0/0:58,3:61:99:0,165,1819	0/0:15,0:15:42:0,42,439	0/0:6,0:6:15:0,15,157	./.:.:.:.:.	./.:.:.:.:.	0/1:13,1:14:1:1,0,289	1/1:0,1:1:3:26,3,0	./.:.:.:.:.	./.:.:.:.:.	./.:.:.:.:.	./.:.:.:.:.	0/0:13,0:13:39:0,39,410	./.:.:.:.:.	0/0:1,0:1:3:0,3,32	1/1:0,3:3:6:65,6,0	1/1:0,2:2:3:26,3,0	./.:.:.:.:.	0/0:2,0:2:6:0,6,63	0/0:5,0:5:15:0,15,153	./.:.:.:.:.	0/0:5,0:5:12:0,12,125	0/0:7,0:7:21:0,21,221	./.:.:.:.:.	0/0:21,3:24:36:0,36,637	./.:.:.:.:.	0/0:9,1:10:27:0,27,281	0/0:8,1:9:1:0,1,230	./.:.:.:.:.	0/0:1,0:1:3:0,3,32	./.:.:.:.:.	./.:.:.:.:.	1/1:0,1:1:3:22,3,0	0/0:13,1:14:9:0,9,362	./.:.:.:.:.	0/0:10,0:10:30:0,30,311	0/0:1,0:1:3:0,3,32	1/1:0,4:4:12:125,12,0	0/0:12,1:13:2:0,2,302	1/1:0,1:1:3:31,3,0	0/0:5,0:5:12:0,12,120	1/1:0,2:2:3:32,3,0	0/1:7,2:9:35:35,0,201	0/0:16,0:16:39:0,39,427	1/1:0,4:4:6:63,6,0	1/1:0,2:2:3:30,3,0	0/0:11,1:12:30:0,30,331	0/0:11,0:11:33:0,33,347	./.:.:.:.:.	./.:.:.:.:.	./.:.:.:.:.	./.:.:.:.:.	1/1:0,1:1:3:31,3,0	./.:.:.:.:.	0/0:3,0:3:9:0,9,92	0/0:4,0:4:12:0,12,124	./.:.:.:.:.	0/0:2,0:2:6:0,6,59	0/0:5,0:5:15:0,15,159	./.:.:.:.:.	0/1:2,1:3:21:21,0,53	1/1:0,2:2:6:59,6,0	./.:.:.:.:.	./.:.:.:.:.	0/1:6,2:8:12:12,0,154	1/1:0,1:1:3:27,3,0	./.:.:.:.:.	./.:.:.:.:.	1/1:0,1:1:3:24,3,0	./.:.:.:.:.	./.:.:.:.:.	./.:.:.:.:.	./.:.:.:.:.	./.:.:.:.:.	./.:.:.:.:.	./.:.:.:.:.	0/0:1,0:1:3:0,3,34	./.:.:.:.:.	./.:.:.:.:.	./.:.:.:.:.	./.:.:.:.:.	0/0:2,0:2:6:0,6,62	0/0:2,0:2:6:0,6,61	0/0:4,0:4:9:0,9,101	./.:.:.:.:.	0/1:3,1:4:18:18,0,85	0/0:1,0:1:3:0,3,33	./.:.:.:.:.	0/0:4,0:4:9:0,9,95	./.:.:.:.:.	./.:.:.:.:.	1/1:0,1:1:3:30,3,0	0/0:4,0:4:12:0,12,125	0/0:2,0:2:6:0,6,61	./.:.:.:.:.	1/1:0,1:1:3:31,3,0	./.:.:.:.:.	./.:.:.:.:.	./.:.:.:.:.	./.:.:.:.:.	0/0:5,0:5:12:0,12,124	0/0:3,0:3:6:0,6,65	./.:.:.:.:.	./.:.:.:.:.	0/0:3,1:4:9:0,9,97	./.:.:.:.:.	./.:.:.:.:.	./.:.:.:.:.	0/0:3,0:3:9:0,9,90	0/0:5,0:5:15:0,15,158	./.:.:.:.:.	0/0:5,0:5:15:0,15,161	0/0:5,0:5:15:0,15,160	./.:.:.:.:.	1/1:0,1:1:3:30,3,0	./.:.:.:.:.	0/0:1,0:1:3:0,3,31	./.:.:.:.:.	./.:.:.:.:.	0/0:4,0:4:12:0,12,118	./.:.:.:.:.	./.:.:.:.:.	./.:.:.:.:.	./.:.:.:.:.	./.:.:.:.:.	./.:.:.:.:.	./.:.:.:.:.	1/1:0,1:1:3:31,3,0	./.:.:.:.:.	1/1:0,1:1:3:30,3,0	0/0:3,0:3:6:0,6,76	0/0:2,0:2:3:0,3,45	0/0:1,0:1:3:0,3,32	./.:.:.:.:.	0/0:1,0:1:3:0,3,32	0/0:2,0:2:6:0,6,63	0/0:2,0:2:3:0,3,45	0/0:26,0:26:78:0,78,905
chr2	10001981	.	T	A	547.62	.	AC=44;AF=0.314;AN=140;BaseQRankSum=-0.425;DP=414;Dels=0.00;FS=34.870;HaplotypeScore=0.1035;InbreedingCoeff=0.4198;MLEAC=34;MLEAF=0.243;MQ=54.61;MQ0=2;MQRankSum=-7.489;QD=7.94;ReadPosRankSum=0.808	GT:AD:DP:GQ:PL	0/0:43,5:48:81:0,81,1238	0/0:17,0:17:51:0,51,516	0/0:11,0:11:30:0,30,330	./.:.:.:.:.	./.:.:.:.:.	0/1:8,1:9:11:11,0,184	1/1:0,1:1:3:26,3,0	./.:.:.:.:.	./.:.:.:.:.	./.:.:.:.:.	./.:.:.:.:.	0/0:9,0:9:27:0,27,274	./.:.:.:.:.	./.:.:.:.:.	1/1:0,3:3:6:62,6,0	1/1:0,3:3:3:30,3,0	./.:.:.:.:.	0/0:1,0:1:3:0,3,32	0/0:6,0:6:18:0,18,183	./.:.:.:.:.	./.:.:.:.:.	0/0:6,0:6:18:0,18,184	./.:.:.:.:.	0/0:19,2:21:30:0,30,551	1/1:0,1:1:3:33,3,0	0/0:15,0:15:45:0,45,459	0/0:7,1:8:21:0,21,214	./.:.:.:.:.	./.:.:.:.:.	./.:.:.:.:.	./.:.:.:.:.	1/1:0,1:1:3:22,3,0	0/1:13,2:15:18:18,0,336	1/1:0,1:1:3:33,3,0	0/0:9,1:10:27:0,27,280	0/0:2,0:2:6:0,6,69	1/1:0,2:2:6:61,6,0	0/0:11,2:13:33:0,33,334	./.:.:.:.:.	0/0:1,0:1:3:0,3,31	./.:.:.:.:.	0/0:11,0:11:33:0,33,335	0/0:17,0:17:48:0,48,493	1/1:0,5:5:6:61,6,0	./.:.:.:.:.	0/0:13,2:15:9:0,9,349	0/1:7,1:8:3:3,0,181	./.:.:.:.:.	./.:.:.:.:.	./.:.:.:.:.	1/1:0,1:1:3:31,3,0	./.:.:.:.:.	./.:.:.:.:.	0/0:3,0:3:9:0,9,92	0/0:10,0:10:27:0,27,295	./.:.:.:.:.	0/0:1,0:1:3:0,3,33	0/0:4,0:4:12:0,12,132	./.:.:.:.:.	0/0:5,0:5:15:0,15,160	./.:.:.:.:.	./.:.:.:.:.	1/1:0,1:1:3:32,3,0	0/0:7,0:7:18:0,18,202	1/1:0,1:1:3:31,3,0	1/1:0,1:1:3:31,3,0	./.:.:.:.:.	./.:.:.:.:.	./.:.:.:.:.	./.:.:.:.:.	./.:.:.:.:.	./.:.:.:.:.	1/1:0,1:1:3:31,3,0	./.:.:.:.:.	./.:.:.:.:.	0/0:1,0:1:3:0,3,30	./.:.:.:.:.	./.:.:.:.:.	./.:.:.:.:.	./.:.:.:.:.	0/0:3,0:3:9:0,9,93	0/0:3,0:3:9:0,9,92	0/0:2,0:2:6:0,6,65	./.:.:.:.:.	0/0:1,0:1:3:0,3,31	1/1:0,1:1:3:33,3,0	./.:.:.:.:.	0/0:1,0:1:3:0,3,31	./.:.:.:.:.	1/1:0,1:1:3:33,3,0	1/1:0,1:1:3:31,3,0	0/0:5,0:5:15:0,15,152	0/0:1,0:1:3:0,3,32	./.:.:.:.:.	./.:.:.:.:.	./.:.:.:.:.	1/1:0,1:1:3:33,3,0	0/0:1,0:1:3:0,3,29	./.:.:.:.:.	0/0:5,0:5:15:0,15,149	0/1:1,2:3:25:26,0,25	./.:.:.:.:.	./.:.:.:.:.	0/0:3,0:3:9:0,9,94	./.:.:.:.:.	1/1:0,1:1:3:31,3,0	1/1:0,2:2:6:43,6,0	0/0:3,0:3:9:0,9,95	0/0:1,0:1:3:0,3,31	./.:.:.:.:.	0/0:4,0:4:12:0,12,123	0/0:1,0:1:3:0,3,31	./.:.:.:.:.	./.:.:.:.:.	./.:.:.:.:.	0/0:3,0:3:9:0,9,96	./.:.:.:.:.	./.:.:.:.:.	0/1:2,1:3:23:23,0,56	./.:.:.:.:.	./.:.:.:.:.	./.:.:.:.:.	./.:.:.:.:.	./.:.:.:.:.	./.:.:.:.:.	./.:.:.:.:.	./.:.:.:.:.	./.:.:.:.:.	./.:.:.:.:.	0/0:4,0:4:9:0,9,108	0/0:2,0:2:3:0,3,45	0/0:1,0:1:3:0,3,32	./.:.:.:.:.	0/1:1,1:2:24:24,0,24	0/0:2,1:3:6:0,6,63	0/0:2,0:2:3:0,3,45	0/0:32,0:32:93:0,93,1066
chr2	10001982	.	T	C	531.87	.	AC=44;AF=0.314;AN=140;BaseQRankSum=-1.102;DP=416;Dels=0.00;FS=34.680;HaplotypeScore=0.1035;InbreedingCoeff=0.4198;MLEAC=34;MLEAF=0.243;MQ=54.57;MQ0=2;MQRankSum=-7.519;QD=7.60;ReadPosRankSum=1.097	GT:AD:DP:GQ:PL	0/0:42,5:47:81:0,81,1206	0/0:17,0:17:51:0,51,512	0/0:12,0:12:33:0,33,356	./.:.:.:.:.	./.:.:.:.:.	0/1:8,1:9:11:11,0,184	1/1:0,1:1:3:26,3,0	./.:.:.:.:.	./.:.:.:.:.	./.:.:.:.:.	./.:.:.:.:.	0/0:9,0:9:27:0,27,273	./.:.:.:.:.	./.:.:.:.:.	1/1:0,3:3:6:60,6,0	1/1:0,3:3:3:30,3,0	./.:.:.:.:.	0/0:1,0:1:3:0,3,31	0/0:6,0:6:18:0,18,183	./.:.:.:.:.	./.:.:.:.:.	0/0:6,0:6:18:0,18,181	./.:.:.:.:.	0/0:19,2:21:30:0,30,545	1/1:0,1:1:3:33,3,0	0/0:14,0:14:42:0,42,430	0/0:8,1:9:24:0,24,232	./.:.:.:.:.	./.:.:.:.:.	./.:.:.:.:.	./.:.:.:.:.	1/1:0,1:1:3:22,3,0	0/1:14,2:16:14:14,0,366	1/1:0,1:1:3:31,3,0	0/0:9,1:10:27:0,27,280	0/0:2,0:2:6:0,6,67	1/1:0,2:2:6:60,6,0	0/0:11,2:13:33:0,33,335	./.:.:.:.:.	0/0:1,0:1:3:0,3,32	./.:.:.:.:.	0/0:11,0:11:33:0,33,331	0/0:17,0:17:48:0,48,497	1/1:0,5:5:6:61,6,0	./.:.:.:.:.	0/0:13,2:15:8:0,8,349	0/1:7,1:8:3:3,0,174	./.:.:.:.:.	./.:.:.:.:.	./.:.:.:.:.	1/1:0,1:1:3:30,3,0	./.:.:.:.:.	./.:.:.:.:.	0/0:3,0:3:9:0,9,92	0/0:10,0:10:27:0,27,286	./.:.:.:.:.	0/0:1,0:1:3:0,3,32	0/0:4,0:4:12:0,12,127	./.:.:.:.:.	0/0:5,0:5:15:0,15,156	./.:.:.:.:.	./.:.:.:.:.	1/1:0,1:1:3:30,3,0	0/0:7,0:7:18:0,18,198	1/1:0,1:1:3:30,3,0	1/1:0,1:1:3:30,3,0	./.:.:.:.:.	./.:.:.:.:.	./.:.:.:.:.	./.:.:.:.:.	./.:.:.:.:.	./.:.:.:.:.	1/1:0,1:1:3:31,3,0	./.:.:.:.:.	./.:.:.:.:.	0/0:1,0:1:3:0,3,32	./.:.:.:.:.	./.:.:.:.:.	./.:.:.:.:.	./.:.:.:.:.	0/0:3,0:3:9:0,9,90	0/0:3,0:3:9:0,9,89	0/0:2,0:2:6:0,6,67	./.:.:.:.:.	0/0:1,0:1:3:0,3,30	1/1:0,1:1:3:32,3,0	./.:.:.:.:.	0/0:1,0:1:3:0,3,31	./.:.:.:.:.	1/1:0,1:1:3:33,3,0	1/1:0,1:1:3:31,3,0	0/0:5,0:5:15:0,15,146	0/0:1,0:1:3:0,3,30	./.:.:.:.:.	./.:.:.:.:.	./.:.:.:.:.	1/1:0,1:1:3:32,3,0	0/0:1,0:1:3:0,3,32	./.:.:.:.:.	0/0:5,0:5:15:0,15,145	0/1:1,2:3:25:25,0,26	./.:.:.:.:.	./.:.:.:.:.	0/0:3,0:3:9:0,9,88	./.:.:.:.:.	1/1:0,1:1:3:31,3,0	1/1:0,2:2:6:43,6,0	0/0:3,0:3:9:0,9,92	0/0:1,0:1:3:0,3,31	./.:.:.:.:.	0/0:5,0:5:12:0,12,138	0/0:1,0:1:3:0,3,32	./.:.:.:.:.	./.:.:.:.:.	./.:.:.:.:.	0/0:3,0:3:9:0,9,91	./.:.:.:.:.	./.:.:.:.:.	0/1:2,1:3:23:23,0,50	./.:.:.:.:.	./.:.:.:.:.	./.:.:.:.:.	./.:.:.:.:.	./.:.:.:.:.	./.:.:.:.:.	./.:.:.:.:.	./.:.:.:.:.	./.:.:.:.:.	./.:.:.:.:.	0/0:4,0:4:9:0,9,105	0/0:2,0:2:3:0,3,31	0/0:1,0:1:3:0,3,31	./.:.:.:.:.	0/1:1,1:2:25:25,0,25	0/0:2,1:3:6:0,6,63	0/0:2,0:2:3:0,3,45	0/0:32,0:32:93:0,93,1060
chr2	10002006	.	A	C	879.39	.	AC=55;AF=0.382;AN=144;BaseQRankSum=0.662;DP=429;Dels=0.00;FS=14.394;HaplotypeScore=0.2888;InbreedingCoeff=0.3894;MLEAC=45;MLEAF=0.313;MQ=53.37;MQ0=3;MQRankSum=-8.984;QD=10.11;ReadPosRankSum=1.270	GT:AD:DP:GQ:PL	0/0:45,3:48:90:0,90,1344	0/0:16,0:17:48:0,48,502	0/0:12,0:12:33:0,33,367	1/1:0,3:3:3:35,3,0	./.:.:.:.:.	0/1:8,1:9:13:13,0,191	./.:.:.:.:.	./.:.:.:.:.	./.:.:.:.:.	./.:.:.:.:.	./.:.:.:.:.	0/0:10,0:10:27:0,27,296	./.:.:.:.:.	./.:.:.:.:.	1/1:0,3:3:9:97,9,0	1/1:0,3:3:3:31,3,0	./.:.:.:.:.	0/1:1,1:2:27:27,0,27	0/1:5,1:6:14:14,0,133	./.:.:.:.:.	./.:.:.:.:.	0/0:6,0:6:18:0,18,181	./.:.:.:.:.	0/0:17,1:18:23:0,23,497	1/1:0,1:1:3:33,3,0	0/0:16,0:16:45:0,45,477	0/0:8,1:9:24:0,24,243	./.:.:.:.:.	0/0:1,0:1:3:0,3,32	./.:.:.:.:.	./.:.:.:.:.	1/1:0,1:1:3:22,3,0	0/1:11,2:13:24:24,0,282	1/1:0,2:2:6:66,6,0	0/0:7,1:8:21:0,21,219	0/0:1,0:1:3:0,3,32	1/1:0,4:4:6:63,6,0	0/0:9,2:11:27:0,27,270	1/1:0,1:1:3:32,3,0	./.:.:.:.:.	./.:.:.:.:.	0/0:11,1:12:33:0,33,340	0/0:16,2:18:3:0,3,425	1/1:0,5:5:6:76,6,0	./.:.:.:.:.	0/0:13,2:15:12:0,12,355	0/0:6,2:8:18:0,18,197	./.:.:.:.:.	./.:.:.:.:.	1/1:0,1:1:3:30,3,0	1/1:0,2:2:6:60,6,0	./.:.:.:.:.	./.:.:.:.:.	0/0:2,0:2:6:0,6,65	0/0:10,0:10:27:0,27,302	./.:.:.:.:.	./.:.:.:.:.	0/1:3,1:4:20:20,0,83	./.:.:.:.:.	0/0:3,0:3:9:0,9,92	./.:.:.:.:.	./.:.:.:.:.	1/1:0,1:1:3:32,3,0	0/0:5,0:5:15:0,15,158	1/1:0,2:2:6:57,6,0	1/1:0,2:2:3:32,3,0	./.:.:.:.:.	./.:.:.:.:.	./.:.:.:.:.	./.:.:.:.:.	./.:.:.:.:.	./.:.:.:.:.	1/1:0,1:1:3:32,3,0	./.:.:.:.:.	./.:.:.:.:.	0/0:1,0:1:3:0,3,30	./.:.:.:.:.	./.:.:.:.:.	./.:.:.:.:.	./.:.:.:.:.	0/0:3,0:3:9:0,9,93	0/0:3,0:3:9:0,9,97	0/0:3,0:3:9:0,9,94	./.:.:.:.:.	0/1:2,1:3:22:22,0,54	1/1:0,1:1:3:33,3,0	./.:.:.:.:.	0/0:2,0:2:6:0,6,61	./.:.:.:.:.	1/1:0,1:1:3:33,3,0	1/1:0,1:1:3:32,3,0	0/0:5,0:5:15:0,15,157	0/0:2,0:2:6:0,6,66	./.:.:.:.:.	./.:.:.:.:.	./.:.:.:.:.	1/1:0,1:1:3:33,3,0	0/0:1,0:1:3:0,3,30	./.:.:.:.:.	0/0:4,0:4:12:0,12,118	0/1:2,2:4:24:24,0,52	./.:.:.:.:.	./.:.:.:.:.	0/0:3,0:3:9:0,9,95	./.:.:.:.:.	1/1:0,1:1:3:32,3,0	1/1:0,2:2:6:43,6,0	0/0:2,0:2:6:0,6,61	0/0:1,0:1:3:0,3,32	./.:.:.:.:.	0/0:5,0:5:12:0,12,138	0/0:1,0:1:3:0,3,32	./.:.:.:.:.	./.:.:.:.:.	1/1:0,2:2:3:35,3,0	0/0:3,0:3:9:0,9,95	./.:.:.:.:.	./.:.:.:.:.	0/1:1,1:2:25:26,0,25	./.:.:.:.:.	./.:.:.:.:.	./.:.:.:.:.	./.:.:.:.:.	./.:.:.:.:.	1/1:0,1:1:3:26,3,0	./.:.:.:.:.	./.:.:.:.:.	./.:.:.:.:.	./.:.:.:.:.	0/0:2,0:2:6:0,6,63	./.:.:.:.:.	0/0:2,0:2:6:0,6,63	./.:.:.:.:.	0/1:1,1:2:24:24,0,24	0/0:1,1:2:3:0,3,30	0/0:6,0:6:9:0,9,134	0/0:31,0:31:90:0,90,1024
chr2	10002020	.	A	G	1072.31	.	AC=61;AF=0.424;AN=144;BaseQRankSum=0.449;DP=470;Dels=0.00;FS=6.317;HaplotypeScore=0.1679;InbreedingCoeff=0.2602;MLEAC=53;MLEAF=0.368;MQ=51.73;MQ0=3;MQRankSum=-9.510;QD=7.40;ReadPosRankSum=1.447	GT:AD:DP:GQ:PL	0/0:44,3:47:93:0,93,1292	0/0:15,2:17:45:0,45,457	0/0:12,1:13:33:0,33,349	1/1:0,6:6:9:97,9,0	./.:.:.:.:.	0/1:7,1:8:11:11,0,172	./.:.:.:.:.	./.:.:.:.:.	./.:.:.:.:.	./.:.:.:.:.	./.:.:.:.:.	0/0:8,2:10:21:0,21,227	1/1:0,4:4:3:32,3,0	./.:.:.:.:.	1/1:0,2:2:6:63,6,0	1/1:0,4:4:3:32,3,0	1/1:0,4:4:6:69,6,0	0/1:1,1:2:26:26,0,27	0/1:6,1:7:11:11,0,163	./.:.:.:.:.	./.:.:.:.:.	0/0:7,0:7:21:0,21,209	./.:.:.:.:.	0/0:19,0:19:57:0,57,592	1/1:0,1:1:3:31,3,0	0/0:20,0:20:51:0,51,546	0/0:13,1:14:39:0,39,403	./.:.:.:.:.	0/0:1,0:1:3:0,3,32	./.:.:.:.:.	./.:.:.:.:.	./.:.:.:.:.	0/1:13,3:16:18:18,0,332	1/1:0,1:1:3:32,3,0	0/1:7,3:10:39:39,0,186	0/0:1,0:1:3:0,3,31	./.:.:.:.:.	0/0:6,3:9:18:0,18,182	1/1:0,2:2:6:65,6,0	./.:.:.:.:.	./.:.:.:.:.	0/0:13,2:15:39:0,39,408	0/0:19,3:22:9:0,9,506	1/1:0,4:4:6:64,6,0	./.:.:.:.:.	0/1:13,5:18:34:34,0,343	0/0:6,2:8:18:0,18,196	./.:.:.:.:.	./.:.:.:.:.	1/1:0,1:1:3:31,3,0	1/1:0,2:2:6:61,6,0	./.:.:.:.:.	./.:.:.:.:.	0/0:1,0:1:3:0,3,32	0/0:9,0:9:21:0,21,248	./.:.:.:.:.	./.:.:.:.:.	0/1:3,1:4:20:20,0,81	./.:.:.:.:.	0/0:4,0:4:12:0,12,121	./.:.:.:.:.	./.:.:.:.:.	1/1:0,2:2:3:31,3,0	0/0:5,0:5:15:0,15,149	1/1:0,1:1:3:26,3,0	./.:.:.:.:.	./.:.:.:.:.	./.:.:.:.:.	./.:.:.:.:.	./.:.:.:.:.	./.:.:.:.:.	./.:.:.:.:.	1/1:0,1:1:3:30,3,0	./.:.:.:.:.	./.:.:.:.:.	0/0:1,0:1:3:0,3,31	./.:.:.:.:.	./.:.:.:.:.	./.:.:.:.:.	./.:.:.:.:.	0/0:3,0:3:9:0,9,96	0/0:1,0:1:3:0,3,32	0/0:2,0:2:6:0,6,63	./.:.:.:.:.	0/1:2,2:4:23:23,0,55	1/1:0,1:1:3:31,3,0	./.:.:.:.:.	0/0:2,0:2:6:0,6,55	./.:.:.:.:.	1/1:0,1:1:3:31,3,0	1/1:0,1:1:3:30,3,0	0/0:5,0:5:15:0,15,151	0/1:2,1:3:21:21,0,55	1/1:0,1:1:3:32,3,0	1/1:0,1:1:3:34,3,0	./.:.:.:.:.	1/1:0,1:1:3:31,3,0	0/0:1,0:1:3:0,3,31	./.:.:.:.:.	0/0:4,0:4:12:0,12,122	0/1:2,1:3:21:21,0,52	./.:.:.:.:.	./.:.:.:.:.	0/0:2,0:2:6:0,6,65	./.:.:.:.:.	./.:.:.:.:.	1/1:0,3:3:9:65,9,0	0/0:2,0:2:6:0,6,60	0/0:1,0:1:3:0,3,31	./.:.:.:.:.	0/1:5,1:6:17:17,0,120	0/0:1,0:1:3:0,3,32	./.:.:.:.:.	./.:.:.:.:.	1/1:0,3:3:3:32,3,0	0/1:5,1:6:15:15,0,134	./.:.:.:.:.	./.:.:.:.:.	0/1:1,2:3:24:24,0,27	./.:.:.:.:.	./.:.:.:.:.	./.:.:.:.:.	./.:.:.:.:.	./.:.:.:.:.	1/1:0,2:2:6:63,6,0	./.:.:.:.:.	./.:.:.:.:.	./.:.:.:.:.	./.:.:.:.:.	0/1:2,2:4:36:36,0,53	./.:.:.:.:.	0/0:2,0:2:6:0,6,62	./.:.:.:.:.	0/1:1,1:2:24:26,0,24	0/0:1,1:2:3:0,3,31	0/0:6,0:6:9:0,9,134	0/0:30,0:30:87:0,87,1016
chr2	10002021	.	A	G	1163.52	.	AC=69;AF=0.454;AN=152;BaseQRankSum=-4.953;DP=481;Dels=0.00;FS=16.716;HaplotypeScore=0.1350;InbreedingCoeff=0.2773;MLEAC=59;MLEAF=0.388;MQ=51.19;MQ0=3;MQRankSum=-9.367;QD=7.56;ReadPosRankSum=1.342	GT:AD:DP:GQ:PL	0/0:45,3:48:95:0,95,1332	0/0:14,4:18:42:0,42,430	0/0:11,1:12:30:0,30,327	1/1:0,6:6:9:93,9,0	./.:.:.:.:.	0/1:7,1:8:11:11,0,170	./.:.:.:.:.	./.:.:.:.:.	./.:.:.:.:.	./.:.:.:.:.	./.:.:.:.:.	0/0:9,1:10:24:0,24,265	1/1:0,4:4:3:30,3,0	./.:.:.:.:.	1/1:0,3:3:9:89,9,0	1/1:0,4:4:3:31,3,0	1/1:0,5:5:9:92,9,0	0/1:1,1:2:26:26,0,27	0/1:6,1:7:8:8,0,165	./.:.:.:.:.	./.:.:.:.:.	0/0:7,0:7:21:0,21,215	./.:.:.:.:.	0/0:19,0:19:57:0,57,606	1/1:0,1:1:3:31,3,0	0/0:20,0:20:54:0,54,588	0/0:13,1:14:39:0,39,414	./.:.:.:.:.	0/0:1,0:1:3:0,3,32	./.:.:.:.:.	./.:.:.:.:.	./.:.:.:.:.	0/1:13,3:16:17:17,0,346	1/1:0,1:1:3:32,3,0	0/1:7,4:11:37:37,0,192	0/0:1,0:1:3:0,3,31	1/1:0,4:4:3:30,3,0	0/0:6,3:9:18:0,18,182	1/1:0,2:2:6:63,6,0	./.:.:.:.:.	./.:.:.:.:.	0/0:13,3:16:39:0,39,417	0/0:19,3:22:6:0,6,488	1/1:1,3:4:3:32,3,0	./.:.:.:.:.	0/1:13,5:18:33:33,0,349	0/0:6,2:8:18:0,18,195	./.:.:.:.:.	1/1:0,1:1:3:30,3,0	1/1:0,2:2:3:30,3,0	1/1:0,2:2:6:60,6,0	./.:.:.:.:.	./.:.:.:.:.	0/0:1,0:1:3:0,3,31	0/0:9,0:9:21:0,21,250	./.:.:.:.:.	./.:.:.:.:.	0/1:3,1:4:20:20,0,80	./.:.:.:.:.	0/0:4,0:4:12:0,12,122	./.:.:.:.:.	1/1:0,1:1:3:31,3,0	1/1:0,2:2:3:30,3,0	0/0:5,0:5:15:0,15,152	1/1:0,1:1:3:26,3,0	./.:.:.:.:.	./.:.:.:.:.	./.:.:.:.:.	./.:.:.:.:.	./.:.:.:.:.	./.:.:.:.:.	./.:.:.:.:.	1/1:0,1:1:3:30,3,0	./.:.:.:.:.	./.:.:.:.:.	0/0:1,0:1:3:0,3,32	./.:.:.:.:.	./.:.:.:.:.	./.:.:.:.:.	./.:.:.:.:.	0/0:3,0:3:9:0,9,95	0/0:1,0:1:3:0,3,29	0/0:3,0:3:9:0,9,92	./.:.:.:.:.	0/1:1,2:3:23:23,0,25	1/1:0,1:1:3:31,3,0	./.:.:.:.:.	0/0:2,0:2:6:0,6,61	./.:.:.:.:.	1/1:0,1:1:3:31,3,0	1/1:0,1:1:3:30,3,0	0/0:5,0:5:15:0,15,154	0/1:2,1:3:21:21,0,54	1/1:0,1:1:3:32,3,0	1/1:0,1:1:3:32,3,0	./.:.:.:.:.	1/1:0,1:1:3:31,3,0	0/0:1,0:1:3:0,3,32	./.:.:.:.:.	0/0:4,0:4:12:0,12,122	0/1:1,1:2:24:24,0,26	./.:.:.:.:.	./.:.:.:.:.	0/0:2,0:2:6:0,6,65	./.:.:.:.:.	./.:.:.:.:.	1/1:0,3:3:9:65,9,0	0/0:2,0:2:6:0,6,63	0/0:1,0:1:3:0,3,32	./.:.:.:.:.	0/1:5,1:6:15:15,0,121	0/0:1,0:1:3:0,3,32	./.:.:.:.:.	./.:.:.:.:.	1/1:0,3:3:3:32,3,0	0/1:5,1:6:13:13,0,140	./.:.:.:.:.	./.:.:.:.:.	0/1:1,2:3:23:23,0,27	./.:.:.:.:.	./.:.:.:.:.	./.:.:.:.:.	./.:.:.:.:.	./.:.:.:.:.	1/1:0,2:2:6:59,6,0	./.:.:.:.:.	./.:.:.:.:.	./.:.:.:.:.	./.:.:.:.:.	0/1:2,2:4:36:36,0,53	./.:.:.:.:.	0/0:2,0:2:6:0,6,62	1/1:0,1:1:3:29,3,0	0/1:1,1:2:24:24,0,25	0/0:1,1:2:3:0,3,32	0/0:6,0:6:9:0,9,134	0/0:30,0:30:87:0,87,1007
chr2	10002027	.	T	C	2016.77	.	AC=91;AF=0.535;AN=170;BaseQRankSum=0.042;DP=566;Dels=0.00;FS=17.261;HaplotypeScore=0.1192;InbreedingCoeff=0.2791;MLEAC=81;MLEAF=0.476;MQ=48.11;MQ0=3;MQRankSum=-10.629;QD=9.13;ReadPosRankSum=0.090	GT:AD:DP:GQ:PL	0/0:45,2:47:97:0,97,1351	0/0:18,6:24:25:0,25,534	0/0:18,2:20:51:0,51,559	1/1:0,10:10:15:156,15,0	1/1:0,2:2:3:34,3,0	0/1:8,1:9:10:10,0,195	./.:.:.:.:.	./.:.:.:.:.	./.:.:.:.:.	./.:.:.:.:.	./.:.:.:.:.	0/0:11,2:13:7:0,7,298	1/1:0,8:8:6:63,6,0	./.:.:.:.:.	1/1:0,6:6:12:126,12,0	1/1:0,6:6:6:63,6,0	1/1:0,6:6:12:130,12,0	0/1:1,1:2:26:26,0,28	0/1:8,2:10:7:7,0,208	./.:.:.:.:.	./.:.:.:.:.	0/0:5,1:6:15:0,15,163	./.:.:.:.:.	0/0:21,1:22:63:0,63,677	1/1:0,1:1:3:32,3,0	0/0:21,1:22:57:0,57,629	0/0:14,1:15:42:0,42,451	./.:.:.:.:.	0/0:1,0:1:3:0,3,33	1/1:0,5:5:6:65,6,0	./.:.:.:.:.	./.:.:.:.:.	0/1:12,4:16:56:56,0,326	1/1:0,1:1:3:33,3,0	0/1:9,5:14:57:57,0,251	0/0:1,0:1:3:0,3,31	1/1:0,7:7:6:67,6,0	0/0:4,3:7:12:0,12,121	1/1:0,3:3:9:95,9,0	./.:.:.:.:.	1/1:0,1:1:3:33,3,0	0/0:16,6:22:18:0,18,477	0/0:17,3:20:6:0,6,479	1/1:0,4:4:6:65,6,0	./.:.:.:.:.	0/1:13,5:18:33:33,0,339	0/0:5,2:7:15:0,15,163	./.:.:.:.:.	1/1:0,1:1:3:33,3,0	1/1:0,3:3:3:30,3,0	1/1:0,2:2:6:63,6,0	./.:.:.:.:.	./.:.:.:.:.	./.:.:.:.:.	0/0:11,0:11:27:0,27,316	./.:.:.:.:.	./.:.:.:.:.	0/1:3,1:4:20:20,0,82	./.:.:.:.:.	0/1:4,2:6:18:18,0,110	./.:.:.:.:.	1/1:0,1:1:3:33,3,0	1/1:0,3:3:3:32,3,0	0/1:6,1:7:11:11,0,154	1/1:0,1:1:3:26,3,0	./.:.:.:.:.	./.:.:.:.:.	./.:.:.:.:.	./.:.:.:.:.	./.:.:.:.:.	./.:.:.:.:.	./.:.:.:.:.	1/1:0,1:1:3:33,3,0	./.:.:.:.:.	./.:.:.:.:.	0/0:1,0:1:3:0,3,33	./.:.:.:.:.	1/1:0,1:1:3:33,3,0	./.:.:.:.:.	./.:.:.:.:.	0/0:2,0:2:6:0,6,65	0/0:1,0:1:3:0,3,31	0/0:3,0:3:9:0,9,96	./.:.:.:.:.	0/1:1,2:3:24:24,0,25	1/1:0,1:1:3:32,3,0	./.:.:.:.:.	0/0:2,0:2:6:0,6,60	1/1:0,2:2:3:35,3,0	1/1:0,1:1:3:32,3,0	1/1:0,1:1:3:32,3,0	0/0:5,0:5:15:0,15,157	0/1:2,2:4:43:43,0,52	1/1:0,1:1:3:31,3,0	1/1:0,1:1:3:31,3,0	./.:.:.:.:.	1/1:0,1:1:3:32,3,0	0/0:2,0:2:6:0,6,63	./.:.:.:.:.	0/0:3,0:3:9:0,9,92	0/1:1,1:2:26:26,0,27	1/1:0,1:1:3:33,3,0	./.:.:.:.:.	0/0:3,0:3:9:0,9,98	./.:.:.:.:.	1/1:0,2:2:3:33,3,0	1/1:0,3:3:9:65,9,0	0/0:2,0:2:6:0,6,64	0/0:2,0:2:6:0,6,61	./.:.:.:.:.	0/1:5,2:7:16:16,0,125	0/0:2,0:2:6:0,6,65	./.:.:.:.:.	1/1:0,3:3:3:26,3,0	1/1:0,3:3:3:32,3,0	0/1:5,2:7:42:42,0,139	./.:.:.:.:.	1/1:0,2:2:3:45,3,0	0/1:1,2:3:25:25,0,27	./.:.:.:.:.	./.:.:.:.:.	./.:.:.:.:.	./.:.:.:.:.	./.:.:.:.:.	1/1:0,3:3:6:76,6,0	./.:.:.:.:.	./.:.:.:.:.	./.:.:.:.:.	1/1:0,2:2:3:34,3,0	0/1:2,2:4:36:36,0,54	./.:.:.:.:.	0/0:2,0:2:6:0,6,62	1/1:0,3:3:6:70,6,0	0/1:1,1:2:25:25,0,25	0/0:1,1:2:3:0,3,30	0/0:6,0:6:9:0,9,134	0/0:34,0:34:99:0,99,1131
chr2	10002049	.	C	A	2103.99	.	AC=85;AF=0.531;AN=160;BaseQRankSum=-5.225;DP=520;Dels=0.00;FS=61.709;HaplotypeScore=0.1315;InbreedingCoeff=0.3064;MLEAC=79;MLEAF=0.494;MQ=43.61;MQ0=8;MQRankSum=-9.823;QD=8.06;ReadPosRankSum=-0.645	GT:AD:DP:GQ:PL	0/0:37,1:38:74:0,74,1090	0/1:18,7:25:2:2,0,462	0/0:13,4:17:9:0,9,349	1/1:0,12:12:18:179,18,0	1/1:0,3:3:3:25,3,0	0/1:11,1:12:1:1,0,287	./.:.:.:.:.	./.:.:.:.:.	./.:.:.:.:.	./.:.:.:.:.	./.:.:.:.:.	0/1:8,4:12:2:2,0,198	1/1:0,8:8:9:92,9,0	./.:.:.:.:.	1/1:0,6:6:9:92,9,0	1/1:0,7:7:6:62,6,0	1/1:0,5:5:12:122,12,0	1/1:0,2:2:3:32,3,0	0/1:6,1:7:22:22,0,66	./.:.:.:.:.	0/0:1,0:1:3:0,3,34	0/0:4,0:4:9:0,9,93	./.:.:.:.:.	0/0:17,1:18:48:0,48,517	./.:.:.:.:.	0/0:14,2:16:14:0,14,418	0/0:14,2:16:15:0,15,413	./.:.:.:.:.	0/0:1,0:1:3:0,3,34	1/1:0,5:5:9:89,9,0	./.:.:.:.:.	./.:.:.:.:.	0/1:8,3:11:39:39,0,190	./.:.:.:.:.	0/1:7,5:12:65:65,0,134	0/0:1,0:1:3:0,3,31	1/1:0,8:8:6:62,6,0	0/0:2,2:4:6:0,6,65	1/1:1,4:5:12:120,12,0	./.:.:.:.:.	1/1:0,1:1:3:33,3,0	0/0:12,6:18:9:0,9,356	0/0:11,2:13:5:0,5,307	1/1:0,5:5:9:90,9,0	./.:.:.:.:.	0/1:8,9:17:44:44,0,226	0/0:2,1:3:6:0,6,64	./.:.:.:.:.	1/1:0,2:2:3:30,3,0	1/1:0,5:5:3:31,3,0	1/1:0,2:2:6:56,6,0	./.:.:.:.:.	./.:.:.:.:.	./.:.:.:.:.	0/0:5,0:5:15:0,15,155	./.:.:.:.:.	0/0:1,1:2:3:0,3,35	0/1:3,2:5:44:44,0,51	./.:.:.:.:.	0/1:4,4:8:72:72,0,108	./.:.:.:.:.	1/1:0,1:1:3:30,3,0	./.:.:.:.:.	0/1:6,1:7:14:14,0,153	1/1:0,1:1:3:26,3,0	./.:.:.:.:.	./.:.:.:.:.	./.:.:.:.:.	./.:.:.:.:.	./.:.:.:.:.	./.:.:.:.:.	1/1:0,3:3:3:30,3,0	./.:.:.:.:.	./.:.:.:.:.	./.:.:.:.:.	./.:.:.:.:.	./.:.:.:.:.	1/1:0,1:1:3:30,3,0	./.:.:.:.:.	./.:.:.:.:.	1/1:0,1:1:3:32,3,0	0/0:1,0:1:3:0,3,33	0/0:3,0:3:9:0,9,98	./.:.:.:.:.	0/1:1,2:3:24:24,0,26	./.:.:.:.:.	./.:.:.:.:.	0/0:3,0:3:6:0,6,65	1/1:0,2:2:3:31,3,0	./.:.:.:.:.	./.:.:.:.:.	0/0:3,0:3:9:0,9,93	0/1:2,2:4:43:43,0,51	1/1:0,2:2:6:53,6,0	1/1:0,1:1:3:31,3,0	./.:.:.:.:.	./.:.:.:.:.	0/0:1,1:2:3:0,3,32	./.:.:.:.:.	0/0:2,0:2:6:0,6,64	0/0:2,0:2:6:0,6,61	1/1:0,1:1:3:30,3,0	./.:.:.:.:.	0/0:2,0:2:6:0,6,59	./.:.:.:.:.	1/1:0,2:2:3:31,3,0	1/1:0,3:3:9:65,9,0	0/0:1,0:1:3:0,3,32	0/0:2,0:2:6:0,6,65	./.:.:.:.:.	0/1:4,2:6:16:16,0,111	0/0:2,0:2:6:0,6,67	./.:.:.:.:.	1/1:0,4:4:6:55,6,0	1/1:0,4:4:3:31,3,0	0/1:4,4:8:41:41,0,110	./.:.:.:.:.	1/1:0,3:3:3:45,3,0	1/1:0,2:2:3:32,3,0	./.:.:.:.:.	./.:.:.:.:.	./.:.:.:.:.	1/1:0,2:2:3:31,3,0	./.:.:.:.:.	1/1:0,3:3:6:73,6,0	./.:.:.:.:.	./.:.:.:.:.	./.:.:.:.:.	1/1:0,2:2:3:32,3,0	0/1:2,2:4:36:36,0,56	0/0:2,0:2:3:0,3,45	0/0:3,0:3:9:0,9,94	1/1:0,4:4:6:89,6,0	1/1:0,2:2:6:63,6,0	./.:.:.:.:.	0/0:6,0:6:9:0,9,134	0/0:32,0:32:93:0,93,1081
chr2	10002051	.	A	C	2141.93	.	AC=83;AF=0.519;AN=160;BaseQRankSum=-1.229;DP=523;Dels=0.00;FS=61.315;HaplotypeScore=0.1081;InbreedingCoeff=0.3212;MLEAC=78;MLEAF=0.488;MQ=43.34;MQ0=9;MQRankSum=-9.800;QD=9.56;ReadPosRankSum=-0.237	GT:AD:DP:GQ:PL	0/0:37,1:38:75:0,75,1070	0/0:18,7:25:1:0,1,480	0/0:13,4:17:11:0,11,359	1/1:0,12:12:18:183,18,0	1/1:0,3:3:3:32,3,0	0/1:11,1:12:1:1,0,275	./.:.:.:.:.	./.:.:.:.:.	./.:.:.:.:.	./.:.:.:.:.	./.:.:.:.:.	0/0:8,4:12:1:0,1,222	1/1:0,8:8:9:92,9,0	./.:.:.:.:.	1/1:0,7:7:9:89,9,0	1/1:0,8:8:6:62,6,0	1/1:0,4:4:12:122,12,0	1/1:0,2:2:3:32,3,0	0/1:6,1:7:19:19,0,93	./.:.:.:.:.	0/0:1,0:1:3:0,3,34	0/0:4,0:4:9:0,9,93	./.:.:.:.:.	0/0:17,2:19:45:0,45,474	./.:.:.:.:.	0/0:14,2:16:14:0,14,406	0/0:14,2:16:15:0,15,407	./.:.:.:.:.	0/0:1,0:1:3:0,3,33	1/1:0,5:5:9:92,9,0	./.:.:.:.:.	./.:.:.:.:.	0/1:8,3:11:35:35,0,216	./.:.:.:.:.	0/1:7,4:11:65:65,0,154	0/0:1,0:1:3:0,3,30	1/1:0,8:8:6:61,6,0	0/0:2,2:4:6:0,6,62	1/1:1,5:6:15:150,15,0	./.:.:.:.:.	1/1:0,1:1:3:32,3,0	0/0:12,6:18:8:0,8,342	0/0:12,2:14:30:0,30,332	1/1:0,5:5:9:92,9,0	./.:.:.:.:.	0/1:8,9:17:45:45,0,219	0/0:3,1:4:9:0,9,93	./.:.:.:.:.	1/1:0,2:2:3:31,3,0	1/1:0,5:5:3:31,3,0	1/1:0,2:2:6:56,6,0	./.:.:.:.:.	./.:.:.:.:.	./.:.:.:.:.	0/0:5,0:5:15:0,15,150	./.:.:.:.:.	0/0:1,2:3:3:0,3,33	0/1:3,2:5:40:40,0,81	./.:.:.:.:.	0/1:4,4:8:72:72,0,104	./.:.:.:.:.	1/1:0,1:1:3:30,3,0	./.:.:.:.:.	0/1:6,1:7:13:13,0,150	1/1:0,1:1:3:26,3,0	./.:.:.:.:.	./.:.:.:.:.	./.:.:.:.:.	./.:.:.:.:.	./.:.:.:.:.	./.:.:.:.:.	1/1:0,3:3:3:30,3,0	./.:.:.:.:.	./.:.:.:.:.	./.:.:.:.:.	./.:.:.:.:.	./.:.:.:.:.	1/1:0,1:1:3:31,3,0	./.:.:.:.:.	./.:.:.:.:.	1/1:0,1:1:3:32,3,0	0/0:1,0:1:3:0,3,33	0/0:3,0:3:9:0,9,96	./.:.:.:.:.	0/1:1,2:3:25:25,0,26	./.:.:.:.:.	./.:.:.:.:.	0/0:3,0:3:6:0,6,63	1/1:0,2:2:3:31,3,0	./.:.:.:.:.	./.:.:.:.:.	0/0:3,0:3:9:0,9,91	0/1:2,2:4:43:43,0,51	1/1:0,1:1:3:32,3,0	1/1:0,1:1:3:31,3,0	./.:.:.:.:.	./.:.:.:.:.	0/0:1,1:2:3:0,3,32	./.:.:.:.:.	0/0:2,1:3:6:0,6,57	0/0:2,0:2:6:0,6,67	1/1:0,1:1:3:31,3,0	./.:.:.:.:.	0/0:1,0:1:3:0,3,29	./.:.:.:.:.	1/1:0,2:2:3:31,3,0	1/1:0,3:3:9:65,9,0	0/0:1,0:1:3:0,3,31	0/0:2,0:2:6:0,6,63	./.:.:.:.:.	0/1:4,2:6:16:16,0,106	0/0:2,0:2:6:0,6,63	./.:.:.:.:.	1/1:0,4:4:6:55,6,0	1/1:0,4:4:6:55,6,0	0/1:4,4:8:45:45,0,105	./.:.:.:.:.	1/1:0,3:3:3:45,3,0	1/1:0,2:2:3:32,3,0	./.:.:.:.:.	./.:.:.:.:.	./.:.:.:.:.	1/1:0,2:2:3:31,3,0	./.:.:.:.:.	1/1:0,3:3:6:76,6,0	./.:.:.:.:.	./.:.:.:.:.	./.:.:.:.:.	1/1:0,2:2:3:32,3,0	0/1:2,2:4:36:36,0,53	0/0:2,0:2:3:0,3,45	0/0:3,0:3:9:0,9,93	1/1:0,4:4:6:89,6,0	1/1:0,2:2:6:63,6,0	./.:.:.:.:.	0/0:6,0:6:9:0,9,134	0/0:31,0:31:90:0,90,1028
chr2	10002052	.	T	C	2172.72	.	AC=86;AF=0.531;AN=162;BaseQRankSum=0.490;DP=525;Dels=0.00;FS=65.746;HaplotypeScore=0.1068;InbreedingCoeff=0.3060;MLEAC=82;MLEAF=0.506;MQ=43.18;MQ0=9;MQRankSum=-9.743;QD=8.62;ReadPosRankSum=-0.027	GT:AD:DP:GQ:PL	0/0:37,1:38:77:0,77,1073	0/1:17,7:24:1:1,0,446	0/0:13,4:17:9:0,9,335	1/1:0,11:11:18:179,18,0	1/1:0,3:3:3:32,3,0	0/1:11,1:12:1:1,0,274	./.:.:.:.:.	./.:.:.:.:.	./.:.:.:.:.	./.:.:.:.:.	./.:.:.:.:.	0/0:8,4:12:1:0,1,216	1/1:0,8:8:9:89,9,0	./.:.:.:.:.	1/1:0,7:7:9:89,9,0	1/1:0,8:8:6:63,6,0	1/1:0,4:4:12:118,12,0	1/1:0,2:2:3:32,3,0	0/1:7,1:8:18:18,0,96	./.:.:.:.:.	0/0:1,0:1:3:0,3,32	0/0:4,0:4:6:0,6,57	./.:.:.:.:.	0/0:17,2:19:48:0,48,509	./.:.:.:.:.	0/0:14,2:16:14:0,14,394	0/0:14,2:16:14:0,14,390	./.:.:.:.:.	0/0:1,0:1:3:0,3,32	1/1:0,5:5:9:86,9,0	./.:.:.:.:.	./.:.:.:.:.	0/1:8,3:11:38:38,0,180	./.:.:.:.:.	0/1:7,4:11:60:60,0,175	0/0:1,0:1:3:0,3,30	1/1:0,8:8:6:62,6,0	0/0:2,2:4:6:0,6,59	1/1:1,5:6:15:149,15,0	./.:.:.:.:.	1/1:0,1:1:3:33,3,0	0/0:12,6:18:9:0,9,333	0/0:12,2:14:2:0,2,267	1/1:0,5:5:9:95,9,0	./.:.:.:.:.	0/1:8,9:17:44:44,0,210	0/0:3,1:4:9:0,9,89	./.:.:.:.:.	1/1:0,2:2:3:30,3,0	1/1:0,5:5:3:30,3,0	1/1:0,2:2:6:56,6,0	./.:.:.:.:.	./.:.:.:.:.	./.:.:.:.:.	0/0:5,0:5:15:0,15,148	./.:.:.:.:.	0/0:1,2:3:3:0,3,34	0/1:3,2:5:38:38,0,80	./.:.:.:.:.	0/1:4,4:8:70:70,0,99	./.:.:.:.:.	1/1:0,1:1:3:29,3,0	./.:.:.:.:.	0/1:6,1:7:14:14,0,144	1/1:0,1:1:3:26,3,0	./.:.:.:.:.	./.:.:.:.:.	./.:.:.:.:.	./.:.:.:.:.	./.:.:.:.:.	./.:.:.:.:.	1/1:0,3:3:3:30,3,0	./.:.:.:.:.	./.:.:.:.:.	./.:.:.:.:.	./.:.:.:.:.	./.:.:.:.:.	1/1:0,1:1:3:30,3,0	./.:.:.:.:.	./.:.:.:.:.	1/1:0,1:1:3:30,3,0	0/0:1,0:1:3:0,3,33	0/0:3,0:3:9:0,9,96	./.:.:.:.:.	0/1:1,2:3:23:24,0,23	./.:.:.:.:.	./.:.:.:.:.	0/0:3,0:3:6:0,6,62	1/1:0,2:2:3:32,3,0	./.:.:.:.:.	./.:.:.:.:.	0/0:3,0:3:9:0,9,88	0/1:2,2:4:43:43,0,49	1/1:0,2:2:6:61,6,0	1/1:0,1:1:3:30,3,0	./.:.:.:.:.	./.:.:.:.:.	0/0:1,1:2:3:0,3,30	./.:.:.:.:.	0/0:2,1:3:3:0,3,31	0/0:2,0:2:6:0,6,64	1/1:0,1:1:3:30,3,0	./.:.:.:.:.	0/0:1,0:1:3:0,3,31	./.:.:.:.:.	1/1:0,2:2:3:30,3,0	1/1:0,3:3:9:65,9,0	0/0:1,0:1:3:0,3,29	0/0:2,0:2:6:0,6,61	./.:.:.:.:.	0/1:4,2:6:16:16,0,102	0/0:2,0:2:6:0,6,65	./.:.:.:.:.	1/1:0,4:4:6:55,6,0	1/1:0,4:4:6:62,6,0	0/1:4,4:8:44:44,0,107	./.:.:.:.:.	1/1:0,3:3:3:45,3,0	1/1:0,2:2:3:34,3,0	./.:.:.:.:.	./.:.:.:.:.	1/1:0,3:3:3:30,3,0	1/1:0,2:2:3:30,3,0	./.:.:.:.:.	1/1:0,3:3:6:67,6,0	./.:.:.:.:.	./.:.:.:.:.	./.:.:.:.:.	1/1:0,2:2:3:32,3,0	0/1:2,2:4:36:36,0,54	0/0:2,0:2:3:0,3,45	0/0:3,0:3:9:0,9,94	1/1:0,4:4:6:89,6,0	1/1:0,2:2:6:62,6,0	./.:.:.:.:.	0/0:6,0:6:9:0,9,134	0/0:32,0:32:93:0,93,1057
chr2	10002116	.	C	T	3475.25	.	AC=121;AF=0.624;AN=194;BaseQRankSum=-6.854;DP=605;Dels=0.00;FS=93.788;HaplotypeScore=0.0374;InbreedingCoeff=0.2653;MLEAC=113;MLEAF=0.582;MQ=34.44;MQ0=12;MQRankSum=-9.385;QD=8.58;ReadPosRankSum=3.102	GT:AD:DP:GQ:PL	0/0:33,5:38:99:0,99,1052	0/1:15,9:24:38:38,0,406	0/1:10,9:19:48:48,0,267	1/1:0,11:11:21:206,21,0	1/1:0,6:6:6:59,6,0	0/1:9,4:13:76:76,0,233	1/1:0,4:4:12:108,12,0	./.:.:.:.:.	./.:.:.:.:.	1/1:0,7:7:12:115,12,0	./.:.:.:.:.	0/1:11,9:20:74:74,0,286	1/1:0,4:4:9:91,9,0	./.:.:.:.:.	1/1:0,10:10:9:93,9,0	1/1:0,13:13:9:89,9,0	./.:.:.:.:.	./.:.:.:.:.	0/1:7,1:8:17:17,0,77	1/1:0,1:1:3:31,3,0	0/0:3,0:3:6:0,6,65	0/1:3,3:6:17:17,0,79	1/1:0,5:5:15:154,15,0	0/1:16,7:23:62:62,0,442	./.:.:.:.:.	0/1:11,7:18:38:38,0,299	0/1:11,6:17:46:46,0,303	./.:.:.:.:.	./.:.:.:.:.	1/1:0,7:7:9:90,9,0	./.:.:.:.:.	./.:.:.:.:.	0/0:5,2:7:15:0,15,154	./.:.:.:.:.	0/0:11,2:13:33:0,33,338	0/0:2,0:2:6:0,6,64	1/1:0,12:12:15:149,15,0	0/0:7,0:7:21:0,21,210	1/1:0,11:11:21:207,21,0	0/0:2,0:2:6:0,6,64	./.:.:.:.:.	0/1:6,2:8:40:40,0,103	0/1:7,6:13:82:82,0,181	1/1:0,5:5:3:32,3,0	1/1:0,2:2:3:32,3,0	0/1:8,10:18:54:54,0,223	0/0:5,4:9:15:0,15,152	./.:.:.:.:.	./.:.:.:.:.	1/1:0,4:4:3:29,3,0	./.:.:.:.:.	./.:.:.:.:.	1/1:0,3:3:6:59,6,0	0/0:5,0:5:15:0,15,154	0/1:2,1:3:23:23,0,45	./.:.:.:.:.	0/1:4,3:7:17:17,0,103	0/1:7,3:10:2:2,0,192	./.:.:.:.:.	0/0:2,1:3:6:0,6,63	1/1:0,1:1:3:30,3,0	1/1:0,2:2:6:59,6,0	1/1:0,7:7:9:88,9,0	0/0:3,0:3:9:0,9,91	1/1:0,2:2:6:61,6,0	./.:.:.:.:.	./.:.:.:.:.	1/1:0,2:2:3:30,3,0	./.:.:.:.:.	./.:.:.:.:.	1/1:0,1:1:3:29,3,0	1/1:0,2:2:6:59,6,0	./.:.:.:.:.	1/1:0,2:2:3:26,3,0	1/1:0,2:2:3:31,3,0	0/0:3,0:3:9:0,9,92	1/1:0,1:1:3:29,3,0	./.:.:.:.:.	1/1:0,1:1:3:31,3,0	./.:.:.:.:.	0/0:1,0:1:3:0,3,31	0/0:3,0:3:9:0,9,95	0/0:3,1:4:9:0,9,95	1/1:0,1:1:3:30,3,0	0/0:6,0:6:12:0,12,123	0/0:1,0:1:3:0,3,27	1/1:0,2:2:3:31,3,0	0/0:2,0:2:6:0,6,63	1/1:0,2:2:3:31,3,0	./.:.:.:.:.	1/1:0,1:1:3:31,3,0	1/1:0,1:1:3:26,3,0	0/1:2,3:5:21:21,0,53	1/1:0,2:2:3:32,3,0	1/1:0,1:1:3:31,3,0	./.:.:.:.:.	./.:.:.:.:.	./.:.:.:.:.	1/1:0,1:1:3:29,3,0	0/0:2,1:3:6:0,6,61	0/0:5,0:5:12:0,12,118	./.:.:.:.:.	./.:.:.:.:.	0/1:2,1:3:22:22,0,52	./.:.:.:.:.	1/1:0,2:2:3:31,3,0	./.:.:.:.:.	0/0:1,1:2:3:0,3,31	./.:.:.:.:.	./.:.:.:.:.	0/0:3,3:6:9:0,9,92	./.:.:.:.:.	1/1:0,5:5:12:115,12,0	./.:.:.:.:.	1/1:0,1:1:3:32,3,0	0/0:1,2:3:3:0,3,32	1/1:0,3:3:6:55,6,0	1/1:0,4:4:6:55,6,0	0/0:1,1:2:3:0,3,30	1/1:0,1:1:3:30,3,0	1/1:0,2:2:3:32,3,0	1/1:1,1:2:3:31,3,0	1/1:0,6:6:9:93,9,0	./.:.:.:.:.	./.:.:.:.:.	1/1:0,1:1:3:31,3,0	1/1:0,1:1:3:30,3,0	1/1:0,1:1:3:30,3,0	1/1:0,2:2:3:30,3,0	0/1:2,2:4:49:49,0,51	0/1:4,1:5:22:22,0,80	0/0:3,0:3:9:0,9,94	1/1:0,3:3:6:75,6,0	1/1:0,5:5:12:135,12,0	1/1:0,3:3:3:45,3,0	0/0:4,2:6:6:0,6,89	0/0:31,0:31:84:0,84,944
chr2	10002117	.	C	T	3479.03	.	AC=121;AF=0.630;AN=192;BaseQRankSum=-1.972;DP=602;Dels=0.00;FS=91.260;HaplotypeScore=0.0438;InbreedingCoeff=0.2626;MLEAC=113;MLEAF=0.589;MQ=34.43;MQ0=12;MQRankSum=-9.375;QD=8.63;ReadPosRankSum=2.942	GT:AD:DP:GQ:PL	0/0:33,5:38:99:0,99,1020	0/1:15,9:24:38:38,0,398	0/1:10,9:19:48:48,0,257	1/1:0,12:12:21:207,21,0	1/1:0,6:6:6:59,6,0	0/1:9,4:13:75:75,0,232	1/1:0,4:4:12:107,12,0	./.:.:.:.:.	./.:.:.:.:.	1/1:0,7:7:12:115,12,0	./.:.:.:.:.	0/1:10,9:19:77:77,0,242	1/1:0,4:4:9:91,9,0	./.:.:.:.:.	1/1:0,10:10:9:92,9,0	1/1:0,13:13:9:90,9,0	./.:.:.:.:.	./.:.:.:.:.	0/1:7,1:8:19:19,0,77	1/1:0,1:1:3:30,3,0	0/0:3,0:3:6:0,6,63	0/1:4,1:5:17:17,0,74	1/1:0,5:5:15:150,15,0	0/1:16,7:23:61:61,0,398	./.:.:.:.:.	0/1:11,7:18:38:38,0,289	0/1:11,6:17:46:46,0,290	./.:.:.:.:.	./.:.:.:.:.	1/1:0,7:7:9:90,9,0	./.:.:.:.:.	./.:.:.:.:.	0/0:5,2:7:15:0,15,150	./.:.:.:.:.	0/0:11,2:13:33:0,33,332	0/0:2,0:2:6:0,6,63	1/1:0,12:12:15:146,15,0	0/0:7,0:7:21:0,21,205	1/1:0,11:11:21:206,21,0	0/0:2,0:2:6:0,6,64	./.:.:.:.:.	0/1:5,2:7:44:44,0,75	0/1:7,6:13:84:84,0,176	1/1:0,5:5:3:32,3,0	1/1:0,2:2:3:31,3,0	0/1:8,10:18:55:55,0,211	0/0:5,4:9:15:0,15,146	./.:.:.:.:.	./.:.:.:.:.	1/1:0,4:4:3:31,3,0	./.:.:.:.:.	./.:.:.:.:.	1/1:0,3:3:6:59,6,0	0/0:5,0:5:15:0,15,146	0/1:2,1:3:23:23,0,50	./.:.:.:.:.	0/1:4,3:7:16:16,0,101	0/1:7,3:10:2:2,0,184	./.:.:.:.:.	0/0:2,0:2:6:0,6,61	1/1:0,1:1:3:31,3,0	1/1:0,2:2:6:58,6,0	1/1:0,7:7:9:89,9,0	0/0:3,0:3:9:0,9,79	1/1:0,2:2:6:62,6,0	./.:.:.:.:.	./.:.:.:.:.	1/1:0,2:2:3:29,3,0	./.:.:.:.:.	./.:.:.:.:.	1/1:0,1:1:3:29,3,0	1/1:0,2:2:6:59,6,0	./.:.:.:.:.	1/1:0,2:2:3:26,3,0	1/1:0,2:2:3:30,3,0	0/0:3,0:3:9:0,9,88	1/1:0,1:1:3:29,3,0	./.:.:.:.:.	1/1:0,1:1:3:31,3,0	./.:.:.:.:.	0/0:1,0:1:3:0,3,30	0/0:3,0:3:9:0,9,88	0/0:3,1:4:9:0,9,92	1/1:0,1:1:3:31,3,0	0/0:6,0:6:12:0,12,122	./.:.:.:.:.	1/1:0,2:2:3:31,3,0	0/0:2,0:2:6:0,6,61	1/1:0,2:2:3:31,3,0	./.:.:.:.:.	1/1:0,1:1:3:31,3,0	1/1:0,1:1:3:26,3,0	0/1:2,3:5:21:21,0,51	1/1:0,2:2:3:32,3,0	1/1:0,1:1:3:32,3,0	./.:.:.:.:.	./.:.:.:.:.	./.:.:.:.:.	1/1:0,1:1:3:29,3,0	0/0:2,1:3:6:0,6,57	0/0:5,0:5:12:0,12,117	./.:.:.:.:.	./.:.:.:.:.	0/1:2,1:3:22:22,0,50	./.:.:.:.:.	1/1:0,2:2:3:31,3,0	./.:.:.:.:.	0/0:1,1:2:3:0,3,31	./.:.:.:.:.	./.:.:.:.:.	0/0:3,3:6:9:0,9,86	./.:.:.:.:.	1/1:0,5:5:12:116,12,0	./.:.:.:.:.	1/1:0,1:1:3:30,3,0	0/0:1,2:3:3:0,3,31	1/1:0,3:3:6:55,6,0	1/1:0,4:4:6:54,6,0	0/0:1,1:2:3:0,3,29	1/1:0,1:1:3:30,3,0	1/1:0,2:2:3:31,3,0	1/1:1,1:2:3:31,3,0	1/1:0,6:6:9:93,9,0	./.:.:.:.:.	./.:.:.:.:.	1/1:0,1:1:3:28,3,0	1/1:0,1:1:3:30,3,0	1/1:0,1:1:3:30,3,0	1/1:0,2:2:3:30,3,0	0/1:2,2:4:48:51,0,48	0/1:4,1:5:22:22,0,80	0/0:3,0:3:9:0,9,91	1/1:0,3:3:6:75,6,0	1/1:0,5:5:12:136,12,0	1/1:0,3:3:3:45,3,0	0/0:4,2:6:6:0,6,89	0/0:31,0:31:84:0,84,911
chr2	10002119	.	A	G	3367.89	.	AC=119;AF=0.620;AN=192;BaseQRankSum=-6.007;DP=599;Dels=0.00;FS=90.827;HaplotypeScore=0.0422;InbreedingCoeff=0.2633;MLEAC=112;MLEAF=0.583;MQ=34.55;MQ0=12;MQRankSum=-9.670;QD=8.44;ReadPosRankSum=2.967	GT:AD:DP:GQ:PL	0/0:32,5:37:96:0,96,1000	0/1:15,9:24:37:37,0,412	0/1:10,9:19:51:51,0,265	1/1:0,11:11:18:178,18,0	1/1:0,6:6:6:62,6,0	0/1:9,4:13:75:75,0,238	1/1:0,4:4:12:108,12,0	./.:.:.:.:.	./.:.:.:.:.	1/1:0,7:7:12:118,12,0	./.:.:.:.:.	0/1:11,9:20:78:78,0,274	1/1:0,4:4:9:91,9,0	./.:.:.:.:.	1/1:0,10:10:9:93,9,0	1/1:0,12:12:9:89,9,0	./.:.:.:.:.	./.:.:.:.:.	0/1:7,1:8:19:19,0,78	1/1:0,1:1:3:29,3,0	0/0:3,0:3:6:0,6,63	0/1:4,1:5:18:18,0,78	1/1:0,5:5:15:154,15,0	0/1:17,7:24:59:59,0,461	./.:.:.:.:.	0/1:11,7:18:39:39,0,298	0/1:11,6:17:48:48,0,300	./.:.:.:.:.	./.:.:.:.:.	1/1:0,7:7:9:88,9,0	./.:.:.:.:.	./.:.:.:.:.	0/0:5,2:7:15:0,15,154	./.:.:.:.:.	0/0:11,2:13:33:0,33,344	0/0:3,0:3:9:0,9,91	1/1:0,12:12:15:146,15,0	0/0:7,0:7:21:0,21,209	1/1:0,10:10:18:176,18,0	0/0:2,0:2:6:0,6,67	./.:.:.:.:.	0/1:5,2:7:45:45,0,78	0/1:7,6:13:53:53,0,178	1/1:0,5:5:3:32,3,0	1/1:0,2:2:3:30,3,0	0/1:8,10:18:57:57,0,213	0/0:5,4:9:15:0,15,158	./.:.:.:.:.	./.:.:.:.:.	1/1:0,4:4:3:30,3,0	./.:.:.:.:.	./.:.:.:.:.	1/1:0,3:3:6:59,6,0	0/0:5,0:5:15:0,15,152	0/1:2,1:3:23:23,0,55	./.:.:.:.:.	0/1:4,2:6:15:15,0,104	0/1:7,3:10:2:2,0,190	./.:.:.:.:.	0/0:2,0:2:6:0,6,60	1/1:0,1:1:3:30,3,0	1/1:0,2:2:6:58,6,0	1/1:0,7:7:9:92,9,0	0/0:3,0:3:9:0,9,90	1/1:0,2:2:6:61,6,0	./.:.:.:.:.	./.:.:.:.:.	1/1:0,2:2:3:30,3,0	./.:.:.:.:.	./.:.:.:.:.	1/1:0,1:1:3:30,3,0	1/1:0,2:2:6:55,6,0	./.:.:.:.:.	1/1:0,2:2:3:26,3,0	./.:.:.:.:.	0/0:3,0:3:9:0,9,90	1/1:0,1:1:3:29,3,0	./.:.:.:.:.	1/1:0,1:1:3:31,3,0	./.:.:.:.:.	0/0:1,0:1:3:0,3,30	0/0:3,0:3:9:0,9,92	0/0:3,1:4:9:0,9,97	1/1:0,1:1:3:31,3,0	0/0:6,0:6:6:0,6,60	0/0:1,0:1:3:0,3,32	1/1:0,2:2:3:30,3,0	0/0:2,0:2:6:0,6,65	1/1:0,2:2:3:30,3,0	./.:.:.:.:.	1/1:0,1:1:3:31,3,0	1/1:0,1:1:3:26,3,0	0/1:2,3:5:21:21,0,52	1/1:0,2:2:3:32,3,0	1/1:0,1:1:3:32,3,0	./.:.:.:.:.	./.:.:.:.:.	./.:.:.:.:.	1/1:0,1:1:3:30,3,0	0/0:2,1:3:6:0,6,61	0/0:4,0:4:9:0,9,92	./.:.:.:.:.	./.:.:.:.:.	0/1:2,1:3:22:22,0,50	./.:.:.:.:.	1/1:0,2:2:3:32,3,0	./.:.:.:.:.	0/0:1,1:2:3:0,3,31	./.:.:.:.:.	./.:.:.:.:.	0/0:3,3:6:9:0,9,89	./.:.:.:.:.	1/1:0,5:5:12:118,12,0	./.:.:.:.:.	1/1:0,1:1:3:22,3,0	0/0:1,2:3:3:0,3,31	1/1:0,3:3:6:56,6,0	1/1:0,4:4:6:54,6,0	0/0:1,1:2:3:0,3,30	1/1:0,1:1:3:30,3,0	1/1:0,2:2:3:31,3,0	1/1:1,1:2:3:31,3,0	1/1:0,6:6:9:94,9,0	./.:.:.:.:.	./.:.:.:.:.	1/1:0,1:1:3:31,3,0	1/1:0,1:1:3:30,3,0	1/1:0,1:1:3:30,3,0	1/1:0,2:2:3:30,3,0	0/1:2,2:4:50:50,0,50	0/1:4,1:5:21:21,0,80	0/0:3,0:3:9:0,9,92	1/1:0,3:3:6:75,6,0	1/1:0,5:5:12:136,12,0	1/1:0,3:3:3:45,3,0	0/0:4,2:6:6:0,6,89	0/0:31,0:31:84:0,84,947
chr2	10002122	.	C	T	4304.19	.	AC=124;AF=0.633;AN=196;BaseQRankSum=-4.089;DP=657;Dels=0.00;FS=70.539;HaplotypeScore=0.0451;InbreedingCoeff=0.2504;MLEAC=119;MLEAF=0.607;MQ=35.12;MQ0=12;MQRankSum=-9.099;QD=9.44;ReadPosRankSum=-0.208	GT:AD:DP:GQ:PL	0/0:35,5:40:99:0,105,1099	0/1:14,11:25:65:65,0,395	0/1:10,11:21:83:83,0,234	1/1:0,12:12:18:184,18,0	1/1:0,6:6:6:61,6,0	0/1:9,4:13:79:79,0,245	1/1:0,4:4:12:110,12,0	./.:.:.:.:.	./.:.:.:.:.	1/1:0,8:8:15:152,15,0	./.:.:.:.:.	0/1:11,12:23:99:162,0,276	1/1:0,4:4:9:94,9,0	./.:.:.:.:.	1/1:0,10:10:9:96,9,0	1/1:0,12:12:9:93,9,0	1/1:0,6:6:6:55,6,0	./.:.:.:.:.	0/1:7,2:9:40:40,0,73	1/1:0,1:1:3:31,3,0	0/0:3,0:3:6:0,6,61	0/1:4,3:7:17:17,0,110	1/1:0,5:5:15:156,15,0	0/1:18,9:27:99:106,0,481	./.:.:.:.:.	0/1:11,7:18:62:62,0,302	0/1:11,9:20:99:104,0,292	./.:.:.:.:.	./.:.:.:.:.	1/1:0,9:9:12:116,12,0	./.:.:.:.:.	./.:.:.:.:.	0/0:5,3:8:15:0,15,156	./.:.:.:.:.	0/0:12,2:14:36:0,36,378	0/0:3,0:3:9:0,9,95	1/1:0,14:14:21:209,21,0	0/1:7,1:8:6:6,0,189	1/1:0,11:11:21:212,21,0	0/0:2,0:2:3:0,3,33	./.:.:.:.:.	0/1:7,2:9:40:40,0,134	0/1:7,6:13:63:63,0,182	1/1:0,6:6:6:57,6,0	1/1:0,2:2:3:30,3,0	0/1:10,12:22:79:79,0,260	0/0:7,4:11:18:0,18,205	./.:.:.:.:.	./.:.:.:.:.	1/1:0,4:4:3:30,3,0	./.:.:.:.:.	./.:.:.:.:.	1/1:0,3:3:6:62,6,0	0/0:5,0:5:15:0,15,159	0/1:2,1:3:23:23,0,49	./.:.:.:.:.	0/1:5,3:8:12:12,0,129	0/0:8,3:11:1:0,1,220	./.:.:.:.:.	0/0:2,0:2:6:0,6,61	1/1:0,1:1:3:30,3,0	1/1:0,3:3:9:90,9,0	1/1:0,8:8:9:94,9,0	0/0:3,0:3:9:0,9,86	1/1:0,3:3:9:92,9,0	./.:.:.:.:.	./.:.:.:.:.	1/1:0,3:3:6:61,6,0	./.:.:.:.:.	./.:.:.:.:.	1/1:0,1:1:3:31,3,0	1/1:0,2:2:6:59,6,0	./.:.:.:.:.	1/1:0,3:3:3:26,3,0	1/1:0,2:2:3:32,3,0	0/0:3,0:3:9:0,9,95	1/1:0,1:1:3:29,3,0	./.:.:.:.:.	1/1:0,1:1:3:32,3,0	./.:.:.:.:.	0/0:1,0:1:3:0,3,31	0/0:3,0:3:9:0,9,92	0/0:3,1:4:9:0,9,95	1/1:0,2:2:6:54,6,0	0/1:6,1:7:15:15,0,102	0/0:1,0:1:3:0,3,30	1/1:0,2:2:3:31,3,0	0/0:2,0:2:6:0,6,65	1/1:0,2:2:3:32,3,0	./.:.:.:.:.	1/1:0,1:1:3:32,3,0	1/1:0,1:1:3:26,3,0	0/1:2,3:5:22:22,0,53	1/1:0,2:2:3:33,3,0	1/1:0,1:1:3:31,3,0	./.:.:.:.:.	./.:.:.:.:.	./.:.:.:.:.	1/1:0,1:1:3:31,3,0	0/0:3,1:4:9:0,9,92	0/0:4,0:4:9:0,9,88	./.:.:.:.:.	./.:.:.:.:.	0/1:3,1:4:20:20,0,79	./.:.:.:.:.	1/1:0,2:2:3:32,3,0	./.:.:.:.:.	0/0:1,1:2:3:0,3,32	./.:.:.:.:.	./.:.:.:.:.	0/0:3,3:6:9:0,9,89	./.:.:.:.:.	1/1:0,6:6:15:152,15,0	./.:.:.:.:.	1/1:0,1:1:3:32,3,0	0/0:1,2:3:3:0,3,30	1/1:0,3:3:6:57,6,0	1/1:0,5:5:6:57,6,0	0/0:1,1:2:3:0,3,30	1/1:0,2:2:6:59,6,0	1/1:0,2:2:3:32,3,0	1/1:1,1:2:3:32,3,0	1/1:0,7:7:12:124,12,0	./.:.:.:.:.	./.:.:.:.:.	1/1:0,1:1:3:32,3,0	1/1:0,1:1:3:32,3,0	1/1:0,1:1:3:32,3,0	1/1:0,3:3:6:60,6,0	0/1:2,2:4:52:52,0,52	0/1:4,1:5:22:22,0,66	0/0:4,0:4:9:0,9,87	1/1:0,3:3:6:76,6,0	1/1:0,6:6:15:167,15,0	1/1:0,3:3:3:45,3,0	0/0:4,2:6:6:0,6,89	0/0:32,0:32:87:0,87,983
chr2	10002139	.	C	A	5082.27	.	AC=124;AF=0.620;AN=200;BaseQRankSum=1.555;DP=685;Dels=0.00;FS=63.833;HaplotypeScore=0.1004;InbreedingCoeff=0.1803;MLEAC=121;MLEAF=0.605;MQ=37.22;MQ0=12;MQRankSum=-10.095;QD=10.04;ReadPosRankSum=-1.755	GT:AD:DP:GQ:PL	0/0:33,6:39:99:0,99,1038	0/1:12,14:26:99:158,0,326	0/1:15,10:25:67:67,0,404	1/1:0,14:14:24:246,24,0	1/1:0,5:5:6:63,6,0	0/1:6,3:9:59:59,0,156	1/1:0,4:4:12:111,12,0	./.:.:.:.:.	./.:.:.:.:.	1/1:0,11:11:21:219,21,0	./.:.:.:.:.	0/1:12,12:24:99:194,0,300	1/1:0,3:3:6:63,6,0	0/0:1,0:1:3:0,3,36	1/1:0,9:9:9:96,9,0	1/1:0,9:9:9:94,9,0	1/1:0,7:7:9:90,9,0	0/0:1,0:1:3:0,3,33	0/1:4,4:8:37:37,0,107	1/1:0,1:1:3:32,3,0	0/0:3,0:3:6:0,6,63	0/1:4,3:7:45:45,0,102	1/1:0,6:6:15:168,15,0	0/1:18,12:30:99:163,0,486	./.:.:.:.:.	0/1:11,8:19:66:66,0,292	0/1:11,11:22:99:192,0,289	./.:.:.:.:.	./.:.:.:.:.	1/1:0,9:9:12:118,12,0	./.:.:.:.:.	./.:.:.:.:.	0/1:5,4:9:15:15,0,125	./.:.:.:.:.	0/0:14,2:16:39:0,39,419	0/0:4,0:4:12:0,12,130	1/1:0,12:12:18:179,18,0	0/1:6,1:7:10:10,0,158	1/1:0,10:10:18:181,18,0	0/0:3,0:3:9:0,9,91	./.:.:.:.:.	0/1:10,4:14:93:93,0,212	0/1:8,7:15:99:118,0,212	1/1:0,6:6:6:59,6,0	1/1:0,4:4:6:74,6,0	0/1:10,10:20:82:82,0,271	0/0:7,4:11:18:0,18,194	./.:.:.:.:.	./.:.:.:.:.	./.:.:.:.:.	./.:.:.:.:.	1/1:0,3:3:6:62,6,0	1/1:0,3:3:6:63,6,0	0/1:5,1:6:13:13,0,134	0/0:2,0:2:6:0,6,61	./.:.:.:.:.	0/1:4,4:8:43:43,0,100	0/1:8,3:11:4:4,0,220	./.:.:.:.:.	0/1:2,1:3:17:17,0,52	1/1:0,1:1:3:32,3,0	1/1:0,3:3:9:91,9,0	1/1:0,8:8:9:94,9,0	0/1:3,1:4:20:20,0,81	1/1:0,4:4:12:126,12,0	./.:.:.:.:.	./.:.:.:.:.	1/1:0,3:3:6:62,6,0	./.:.:.:.:.	./.:.:.:.:.	1/1:0,1:1:3:32,3,0	1/1:0,1:1:3:30,3,0	./.:.:.:.:.	1/1:0,2:2:3:26,3,0	1/1:0,3:3:6:61,6,0	0/0:3,0:3:9:0,9,92	1/1:0,1:1:3:29,3,0	./.:.:.:.:.	1/1:0,1:1:3:32,3,0	./.:.:.:.:.	0/0:1,0:1:3:0,3,31	0/0:3,0:3:9:0,9,95	0/0:3,1:4:9:0,9,100	1/1:0,3:3:6:67,6,0	0/1:7,1:8:13:13,0,136	0/0:1,0:1:3:0,3,24	1/1:0,2:2:3:31,3,0	0/0:3,0:3:9:0,9,92	1/1:0,2:2:3:32,3,0	./.:.:.:.:.	1/1:0,1:1:3:32,3,0	0/1:1,1:2:20:20,0,29	0/1:2,4:6:48:48,0,50	./.:.:.:.:.	1/1:0,1:1:3:31,3,0	./.:.:.:.:.	./.:.:.:.:.	./.:.:.:.:.	1/1:0,1:1:3:32,3,0	0/0:3,1:4:9:0,9,89	0/0:5,0:5:12:0,12,114	./.:.:.:.:.	./.:.:.:.:.	0/1:3,2:5:50:50,0,74	./.:.:.:.:.	1/1:0,2:2:3:32,3,0	./.:.:.:.:.	0/0:1,1:2:3:0,3,32	0/0:2,0:2:3:0,3,31	./.:.:.:.:.	0/0:3,3:6:9:0,9,86	0/0:2,0:2:3:0,3,31	1/1:0,6:6:15:156,15,0	./.:.:.:.:.	./.:.:.:.:.	0/0:1,0:1:3:0,3,31	1/1:0,4:4:9:87,9,0	1/1:0,6:6:9:90,9,0	0/1:1,2:3:24:26,0,24	1/1:0,2:2:6:63,6,0	1/1:0,2:2:3:31,3,0	1/1:1,2:3:6:62,6,0	1/1:0,5:5:9:94,9,0	./.:.:.:.:.	./.:.:.:.:.	1/1:0,3:3:3:32,3,0	1/1:0,1:1:3:32,3,0	1/1:0,1:1:3:31,3,0	1/1:0,3:3:6:61,6,0	0/1:2,2:4:51:52,0,51	0/1:4,2:6:36:36,0,80	0/0:4,0:4:12:0,12,112	1/1:0,4:4:6:89,6,0	1/1:0,6:6:15:169,15,0	1/1:0,3:3:3:45,3,0	0/0:2,2:4:3:0,3,45	0/0:34,0:34:93:0,93,1051
chr2	10002140	.	A	G	5009.02	.	AC=122;AF=0.616;AN=198;BaseQRankSum=0.329;DP=685;Dels=0.00;FS=65.800;HaplotypeScore=0.0985;InbreedingCoeff=0.1829;MLEAC=119;MLEAF=0.601;MQ=37.38;MQ0=12;MQRankSum=-10.326;QD=9.92;ReadPosRankSum=-1.183	GT:AD:DP:GQ:PL	0/0:33,6:39:99:0,99,1063	0/1:12,13:25:99:159,0,321	0/1:15,10:25:70:70,0,393	1/1:0,14:14:24:250,24,0	1/1:0,5:5:6:63,6,0	0/1:6,3:9:60:60,0,158	1/1:0,4:4:12:111,12,0	./.:.:.:.:.	./.:.:.:.:.	1/1:0,11:11:21:223,21,0	./.:.:.:.:.	0/1:12,12:24:99:196,0,310	1/1:0,3:3:6:65,6,0	0/0:1,0:1:3:0,3,33	1/1:0,9:9:9:97,9,0	1/1:0,9:9:9:97,9,0	1/1:0,7:7:9:90,9,0	0/0:1,0:1:3:0,3,32	0/1:4,2:7:38:38,0,104	1/1:0,1:1:3:31,3,0	0/0:3,0:3:6:0,6,61	0/1:4,2:7:46:46,0,108	1/1:0,6:6:15:169,15,0	0/1:18,12:30:99:138,0,497	./.:.:.:.:.	0/1:11,8:19:67:67,0,305	0/1:11,11:22:99:189,0,293	./.:.:.:.:.	./.:.:.:.:.	1/1:0,9:9:12:117,12,0	./.:.:.:.:.	./.:.:.:.:.	0/1:5,4:9:15:15,0,134	./.:.:.:.:.	0/0:14,2:16:39:0,39,426	0/0:4,0:4:12:0,12,128	1/1:0,12:12:18:182,18,0	0/1:6,1:7:10:10,0,162	1/1:0,10:10:18:182,18,0	0/0:2,0:2:6:0,6,64	./.:.:.:.:.	0/1:11,4:15:89:89,0,243	0/1:8,7:15:83:83,0,217	1/1:0,6:6:6:58,6,0	1/1:0,4:4:6:75,6,0	0/1:10,10:20:87:87,0,246	0/0:7,4:11:18:0,18,200	./.:.:.:.:.	./.:.:.:.:.	./.:.:.:.:.	./.:.:.:.:.	1/1:0,3:3:6:63,6,0	1/1:0,3:3:6:63,6,0	0/1:6,1:7:10:10,0,165	0/0:2,0:2:6:0,6,63	./.:.:.:.:.	0/1:4,4:8:44:44,0,104	0/1:9,3:12:1:1,0,254	./.:.:.:.:.	0/1:2,1:3:17:17,0,52	1/1:0,1:1:3:32,3,0	1/1:0,3:3:9:95,9,0	1/1:0,8:8:9:95,9,0	0/1:3,1:4:20:20,0,83	1/1:0,4:4:12:126,12,0	./.:.:.:.:.	./.:.:.:.:.	1/1:0,3:3:6:62,6,0	./.:.:.:.:.	./.:.:.:.:.	1/1:0,1:1:3:32,3,0	1/1:0,1:1:3:30,3,0	./.:.:.:.:.	1/1:0,3:3:3:26,3,0	1/1:0,3:3:6:62,6,0	0/0:3,0:3:9:0,9,93	1/1:0,1:1:3:29,3,0	./.:.:.:.:.	1/1:0,1:1:3:32,3,0	./.:.:.:.:.	0/0:1,0:1:3:0,3,31	0/0:3,0:3:9:0,9,91	0/0:3,1:4:9:0,9,95	1/1:0,3:3:6:67,6,0	0/1:7,1:8:14:14,0,136	0/0:1,0:1:3:0,3,30	1/1:0,2:2:3:32,3,0	0/0:3,0:3:9:0,9,92	1/1:0,2:2:3:32,3,0	./.:.:.:.:.	1/1:0,1:1:3:32,3,0	0/1:1,1:2:20:20,0,27	0/1:2,4:6:42:42,0,50	./.:.:.:.:.	1/1:0,1:1:3:31,3,0	./.:.:.:.:.	./.:.:.:.:.	./.:.:.:.:.	1/1:0,1:1:3:32,3,0	0/0:3,1:4:9:0,9,95	0/0:5,0:5:12:0,12,118	./.:.:.:.:.	./.:.:.:.:.	0/1:3,2:5:51:51,0,77	./.:.:.:.:.	1/1:0,2:2:3:32,3,0	./.:.:.:.:.	0/0:1,1:2:3:0,3,32	0/0:2,0:2:3:0,3,31	./.:.:.:.:.	0/0:3,3:6:9:0,9,92	0/0:2,0:2:3:0,3,31	1/1:0,6:6:15:157,15,0	./.:.:.:.:.	./.:.:.:.:.	0/0:1,0:1:3:0,3,32	1/1:0,4:4:9:89,9,0	1/1:0,6:6:9:89,9,0	0/1:1,2:3:25:26,0,25	1/1:0,2:2:6:62,6,0	1/1:0,2:2:3:32,3,0	1/1:1,2:3:6:62,6,0	1/1:0,5:5:9:94,9,0	./.:.:.:.:.	./.:.:.:.:.	./.:.:.:.:.	1/1:0,1:1:3:32,3,0	1/1:0,1:1:3:32,3,0	1/1:0,3:3:6:61,6,0	0/1:2,2:4:52:53,0,52	0/1:4,2:6:36:36,0,80	0/0:4,0:4:12:0,12,115	1/1:0,4:4:6:76,6,0	1/1:0,6:6:15:169,15,0	1/1:0,3:3:3:45,3,0	0/0:2,2:4:3:0,3,45	0/0:34,0:34:93:0,93,1051
chr2	10002152	.	A	G	4199.67	.	AC=114;AF=0.606;AN=188;BaseQRankSum=2.643;DP=646;Dels=0.00;FS=55.063;HaplotypeScore=0.1695;InbreedingCoeff=0.1447;MLEAC=111;MLEAF=0.590;MQ=38.43;MQ0=11;MQRankSum=-9.487;QD=8.88;ReadPosRankSum=3.760	GT:AD:DP:GQ:PL	0/0:35,6:41:99:0,105,1104	0/1:13,13:26:99:130,0,331	0/1:15,9:24:41:41,0,405	1/1:0,13:13:21:221,21,0	./.:.:.:.:.	0/1:6,2:8:38:38,0,159	1/1:0,3:3:9:86,9,0	./.:.:.:.:.	./.:.:.:.:.	1/1:0,11:11:21:226,21,0	./.:.:.:.:.	0/1:15,10:25:99:127,0,378	1/1:0,4:4:6:66,6,0	0/0:1,0:1:3:0,3,30	1/1:0,6:6:3:32,3,0	1/1:0,7:7:3:32,3,0	1/1:0,6:6:9:88,9,0	0/0:1,0:1:3:0,3,32	0/1:4,2:7:38:38,0,99	1/1:0,1:1:3:31,3,0	0/0:3,0:3:6:0,6,62	0/1:4,2:7:43:43,0,100	1/1:0,6:6:15:163,15,0	0/1:18,11:29:99:156,0,483	./.:.:.:.:.	0/1:12,8:20:42:42,0,332	0/1:11,10:21:99:139,0,288	./.:.:.:.:.	./.:.:.:.:.	1/1:0,7:7:12:117,12,0	./.:.:.:.:.	./.:.:.:.:.	0/1:5,4:9:14:14,0,130	./.:.:.:.:.	0/0:14,3:17:39:0,39,417	0/0:3,0:3:9:0,9,97	1/1:0,12:12:18:182,18,0	0/1:7,1:8:8:8,0,189	1/1:0,9:9:15:152,15,0	0/0:2,0:2:6:0,6,65	./.:.:.:.:.	0/1:11,4:15:87:87,0,229	0/1:8,6:14:81:81,0,211	1/1:0,5:5:6:57,6,0	1/1:0,3:3:6:75,6,0	0/1:10,10:20:82:82,0,268	0/0:6,4:11:15:0,15,167	./.:.:.:.:.	./.:.:.:.:.	./.:.:.:.:.	./.:.:.:.:.	1/1:0,3:3:6:62,6,0	1/1:0,3:3:6:63,6,0	0/1:6,1:7:11:11,0,164	0/1:2,1:3:24:24,0,53	./.:.:.:.:.	0/1:4,3:7:44:44,0,101	0/1:9,3:12:1:1,0,253	./.:.:.:.:.	0/1:2,1:3:17:17,0,51	./.:.:.:.:.	1/1:0,3:3:9:94,9,0	1/1:0,6:6:3:32,3,0	0/1:2,1:3:22:22,0,49	1/1:0,4:4:12:124,12,0	./.:.:.:.:.	./.:.:.:.:.	1/1:0,2:2:6:63,6,0	./.:.:.:.:.	./.:.:.:.:.	1/1:0,1:1:3:32,3,0	1/1:0,1:1:3:30,3,0	./.:.:.:.:.	1/1:0,3:3:3:26,3,0	1/1:0,3:3:6:63,6,0	0/0:3,0:3:9:0,9,92	1/1:0,1:1:3:29,3,0	./.:.:.:.:.	./.:.:.:.:.	./.:.:.:.:.	0/0:1,0:1:3:0,3,30	0/0:3,0:3:9:0,9,92	0/0:2,1:3:6:0,6,63	1/1:0,3:3:6:67,6,0	0/1:7,1:8:13:13,0,137	./.:.:.:.:.	1/1:0,2:2:3:32,3,0	0/0:2,0:2:6:0,6,61	./.:.:.:.:.	./.:.:.:.:.	./.:.:.:.:.	0/0:1,0:1:3:0,3,32	0/1:2,4:6:41:41,0,49	./.:.:.:.:.	1/1:0,1:1:3:31,3,0	./.:.:.:.:.	./.:.:.:.:.	./.:.:.:.:.	1/1:0,1:1:3:32,3,0	0/0:3,0:3:9:0,9,92	0/0:3,0:3:6:0,6,61	./.:.:.:.:.	./.:.:.:.:.	0/1:3,1:4:20:20,0,76	./.:.:.:.:.	./.:.:.:.:.	./.:.:.:.:.	0/0:1,1:2:3:0,3,33	0/0:2,0:2:3:0,3,23	./.:.:.:.:.	0/0:3,3:6:9:0,9,92	0/0:2,0:2:3:0,3,24	1/1:0,4:4:12:125,12,0	./.:.:.:.:.	./.:.:.:.:.	0/0:2,0:2:6:0,6,63	1/1:0,4:4:9:88,9,0	1/1:0,4:4:3:32,3,0	0/1:1,1:2:17:17,0,25	1/1:0,3:3:6:63,6,0	1/1:0,2:2:3:31,3,0	1/1:1,1:2:3:31,3,0	1/1:2,2:4:6:63,6,0	./.:.:.:.:.	1/1:0,1:1:3:33,3,0	1/1:0,3:3:3:32,3,0	1/1:0,1:1:3:32,3,0	1/1:0,1:1:3:32,3,0	1/1:0,3:3:6:62,6,0	0/1:2,2:4:51:52,0,51	0/1:4,2:6:36:36,0,80	0/0:3,0:3:9:0,9,95	1/1:0,4:4:6:89,6,0	1/1:0,6:6:15:169,15,0	1/1:0,3:3:3:45,3,0	0/0:2,2:4:3:0,3,45	0/0:31,0:31:87:0,87,968
chr2	10002153	.	C	A	4105.27	.	AC=114;AF=0.600;AN=190;BaseQRankSum=-8.376;DP=642;Dels=0.00;FS=61.627;HaplotypeScore=0.1616;InbreedingCoeff=0.1472;MLEAC=111;MLEAF=0.584;MQ=38.59;MQ0=11;MQRankSum=-9.545;QD=8.70;ReadPosRankSum=3.966	GT:AD:DP:GQ:PL	0/0:36,6:42:99:0,108,1170	0/1:13,13:26:99:128,0,343	0/1:15,9:24:38:38,0,417	1/1:0,13:13:21:216,21,0	./.:.:.:.:.	0/1:6,2:8:37:37,0,163	1/1:0,3:3:9:86,9,0	./.:.:.:.:.	./.:.:.:.:.	1/1:0,10:10:21:216,21,0	./.:.:.:.:.	0/1:15,10:25:99:124,0,388	1/1:0,4:4:6:66,6,0	0/0:1,0:1:3:0,3,35	1/1:0,6:6:3:31,3,0	1/1:0,7:7:3:32,3,0	1/1:0,6:6:9:87,9,0	0/0:1,0:1:3:0,3,33	0/1:4,4:8:37:37,0,104	1/1:0,1:1:3:31,3,0	0/0:2,0:2:6:0,6,65	0/1:4,3:7:43:43,0,105	1/1:0,6:6:15:168,15,0	0/1:20,9:29:99:137,0,503	./.:.:.:.:.	0/1:12,8:20:41:41,0,345	0/1:11,10:21:99:135,0,301	./.:.:.:.:.	./.:.:.:.:.	1/1:0,8:8:12:116,12,0	./.:.:.:.:.	./.:.:.:.:.	0/1:5,4:9:13:13,0,137	./.:.:.:.:.	0/0:14,3:17:39:0,39,427	0/0:3,0:3:9:0,9,96	1/1:0,12:12:18:184,18,0	0/1:7,1:8:7:7,0,193	1/1:0,9:9:15:149,15,0	0/0:2,0:2:6:0,6,67	./.:.:.:.:.	0/1:11,4:15:86:86,0,247	0/1:9,6:15:86:86,0,247	1/1:0,4:4:6:56,6,0	1/1:0,3:3:6:75,6,0	0/1:10,8:18:55:55,0,267	0/0:7,4:11:18:0,18,205	./.:.:.:.:.	./.:.:.:.:.	./.:.:.:.:.	./.:.:.:.:.	1/1:0,3:3:6:61,6,0	1/1:0,3:3:6:62,6,0	0/1:6,1:7:10:10,0,169	0/1:2,1:3:23:23,0,50	./.:.:.:.:.	0/1:4,3:7:42:42,0,103	0/1:9,3:12:1:1,0,259	./.:.:.:.:.	0/1:2,1:3:17:17,0,53	./.:.:.:.:.	1/1:0,3:3:9:91,9,0	1/1:0,6:6:3:32,3,0	0/1:2,1:3:21:21,0,52	1/1:0,4:4:12:118,12,0	./.:.:.:.:.	./.:.:.:.:.	1/1:0,2:2:6:62,6,0	./.:.:.:.:.	./.:.:.:.:.	1/1:0,1:1:3:32,3,0	1/1:0,1:1:3:30,3,0	./.:.:.:.:.	1/1:0,3:3:3:26,3,0	1/1:0,3:3:6:62,6,0	0/0:3,0:3:9:0,9,94	1/1:0,1:1:3:29,3,0	./.:.:.:.:.	./.:.:.:.:.	./.:.:.:.:.	0/0:1,0:1:3:0,3,32	0/0:3,0:3:9:0,9,97	0/0:2,0:2:6:0,6,67	1/1:0,3:3:6:67,6,0	0/1:7,1:8:12:12,0,134	0/0:1,0:1:3:0,3,33	1/1:0,2:2:3:32,3,0	0/0:1,0:1:3:0,3,32	./.:.:.:.:.	./.:.:.:.:.	./.:.:.:.:.	0/0:1,0:1:3:0,3,32	0/1:2,4:6:46:46,0,51	./.:.:.:.:.	1/1:0,1:1:3:30,3,0	./.:.:.:.:.	./.:.:.:.:.	./.:.:.:.:.	1/1:0,1:1:3:31,3,0	0/0:3,0:3:9:0,9,95	0/0:3,0:3:6:0,6,63	./.:.:.:.:.	./.:.:.:.:.	0/1:3,1:4:20:20,0,82	./.:.:.:.:.	./.:.:.:.:.	./.:.:.:.:.	0/0:1,1:2:3:0,3,32	0/0:2,0:2:3:0,3,35	./.:.:.:.:.	0/0:3,3:6:9:0,9,95	0/0:2,0:2:3:0,3,36	1/1:0,4:4:12:122,12,0	./.:.:.:.:.	./.:.:.:.:.	0/0:2,0:2:6:0,6,66	1/1:0,4:4:9:88,9,0	1/1:0,4:4:3:31,3,0	0/1:1,1:2:25:26,0,25	1/1:0,3:3:6:61,6,0	1/1:0,2:2:3:30,3,0	1/1:1,1:2:3:31,3,0	1/1:2,2:4:6:62,6,0	./.:.:.:.:.	1/1:0,1:1:3:32,3,0	1/1:0,3:3:3:32,3,0	1/1:0,1:1:3:32,3,0	1/1:0,1:1:3:31,3,0	1/1:0,3:3:6:61,6,0	0/1:2,2:4:51:51,0,52	0/1:4,2:6:36:36,0,80	0/0:3,0:3:9:0,9,98	1/1:0,4:4:6:89,6,0	1/1:0,6:6:15:170,15,0	1/1:0,3:3:3:45,3,0	0/0:2,2:4:3:0,3,45	0/0:30,0:30:84:0,84,957
chr2	10002154	.	A	G	4463.5	.	AC=116;AF=0.604;AN=192;BaseQRankSum=-0.096;DP=646;Dels=0.00;FS=52.761;HaplotypeScore=0.1539;InbreedingCoeff=0.1481;MLEAC=114;MLEAF=0.594;MQ=38.61;MQ0=11;MQRankSum=-9.557;QD=9.30;ReadPosRankSum=2.836	GT:AD:DP:GQ:PL	0/0:36,6:42:99:0,108,1147	0/1:13,13:26:99:129,0,338	0/1:15,9:24:41:41,0,400	1/1:0,15:15:27:280,27,0	./.:.:.:.:.	0/1:6,2:8:39:39,0,160	1/1:0,4:4:12:117,12,0	./.:.:.:.:.	./.:.:.:.:.	1/1:0,11:11:21:216,21,0	./.:.:.:.:.	0/1:15,10:25:99:132,0,381	1/1:0,4:4:6:67,6,0	0/0:1,0:1:3:0,3,32	1/1:0,7:7:6:62,6,0	1/1:0,8:8:6:61,6,0	1/1:0,6:6:9:88,9,0	0/0:1,0:1:3:0,3,32	0/1:3,4:7:66:66,0,72	1/1:0,1:1:3:31,3,0	0/0:2,0:2:6:0,6,62	0/1:4,3:7:45:45,0,101	1/1:0,6:6:15:164,15,0	0/1:20,9:29:99:139,0,493	./.:.:.:.:.	0/1:12,7:19:42:42,0,337	0/1:11,11:22:99:163,0,287	./.:.:.:.:.	./.:.:.:.:.	1/1:0,9:9:15:147,15,0	./.:.:.:.:.	./.:.:.:.:.	0/1:5,4:9:12:12,0,133	./.:.:.:.:.	0/0:14,3:17:39:0,39,407	0/0:2,0:2:6:0,6,65	1/1:0,13:13:21:219,21,0	0/1:7,1:8:8:8,0,185	1/1:0,9:9:15:150,15,0	0/0:2,0:2:6:0,6,65	./.:.:.:.:.	0/1:11,4:15:87:87,0,241	0/1:9,6:15:83:83,0,240	1/1:0,4:4:6:57,6,0	1/1:0,3:3:6:75,6,0	0/1:10,8:18:56:56,0,270	0/0:7,4:11:15:0,15,171	./.:.:.:.:.	./.:.:.:.:.	./.:.:.:.:.	./.:.:.:.:.	1/1:0,3:3:6:62,6,0	1/1:0,3:3:6:63,6,0	0/1:6,1:7:11:11,0,167	0/1:2,1:3:24:24,0,53	./.:.:.:.:.	0/1:4,3:7:44:44,0,103	0/1:9,3:12:1:1,0,255	./.:.:.:.:.	0/1:2,1:3:17:17,0,53	./.:.:.:.:.	1/1:0,3:3:9:93,9,0	1/1:0,6:6:3:32,3,0	0/1:2,1:3:22:22,0,52	1/1:0,4:4:12:123,12,0	./.:.:.:.:.	./.:.:.:.:.	1/1:0,2:2:6:63,6,0	./.:.:.:.:.	./.:.:.:.:.	1/1:0,1:1:3:32,3,0	1/1:0,1:1:3:30,3,0	./.:.:.:.:.	1/1:0,3:3:3:26,3,0	1/1:0,3:3:6:63,6,0	0/0:3,0:3:9:0,9,92	1/1:0,1:1:3:29,3,0	./.:.:.:.:.	./.:.:.:.:.	./.:.:.:.:.	0/0:1,0:1:3:0,3,32	0/0:3,0:3:9:0,9,93	0/0:2,0:2:6:0,6,63	1/1:0,3:3:6:67,6,0	0/1:7,1:8:15:15,0,109	0/0:1,0:1:3:0,3,32	1/1:0,2:2:3:32,3,0	0/0:1,0:1:3:0,3,32	./.:.:.:.:.	./.:.:.:.:.	./.:.:.:.:.	0/0:1,0:1:3:0,3,31	0/1:2,4:6:50:51,0,50	./.:.:.:.:.	1/1:0,1:1:3:30,3,0	./.:.:.:.:.	./.:.:.:.:.	./.:.:.:.:.	1/1:0,1:1:3:32,3,0	0/0:2,0:2:6:0,6,65	0/0:3,0:3:6:0,6,63	./.:.:.:.:.	./.:.:.:.:.	0/1:3,1:4:19:19,0,81	./.:.:.:.:.	1/1:0,2:2:3:30,3,0	./.:.:.:.:.	0/0:1,1:2:3:0,3,28	0/0:2,0:2:3:0,3,32	./.:.:.:.:.	0/0:3,3:6:9:0,9,97	0/0:2,0:2:3:0,3,32	1/1:0,4:4:12:126,12,0	./.:.:.:.:.	./.:.:.:.:.	0/0:2,0:2:6:0,6,64	1/1:0,3:3:9:88,9,0	1/1:0,4:4:3:31,3,0	0/1:1,1:2:25:26,0,25	1/1:0,3:3:6:63,6,0	1/1:0,2:2:3:32,3,0	1/1:1,1:2:3:31,3,0	1/1:0,4:4:6:63,6,0	./.:.:.:.:.	1/1:0,1:1:3:32,3,0	1/1:0,3:3:3:32,3,0	1/1:0,1:1:3:32,3,0	1/1:0,1:1:3:32,3,0	1/1:0,3:3:6:63,6,0	0/1:2,2:4:51:51,0,52	0/1:4,2:6:36:36,0,80	0/0:3,0:3:9:0,9,96	1/1:0,4:4:6:89,6,0	1/1:0,6:6:15:169,15,0	1/1:0,3:3:3:45,3,0	0/0:2,2:4:3:0,3,45	0/0:29,0:29:81:0,81,917
chr2	10002349	.	T	C	4634.62	.	AC=113;AF=0.608;AN=186;BaseQRankSum=6.894;DP=799;Dels=0.00;FS=20.760;HaplotypeScore=0.0838;InbreedingCoeff=0.1056;MLEAC=104;MLEAF=0.559;MQ=44.26;MQ0=17;MQRankSum=-14.745;QD=8.23;ReadPosRankSum=2.416	GT:AD:DP:GQ:PL	0/0:43,16:59:93:0,93,1270	0/1:18,15:33:99:154,0,441	0/1:16,7:23:68:68,0,429	1/1:0,16:16:33:369,33,0	1/1:0,3:3:3:30,3,0	0/1:14,5:19:94:94,0,361	1/1:0,4:4:9:97,9,0	./.:.:.:.:.	./.:.:.:.:.	1/1:0,11:11:21:227,21,0	./.:.:.:.:.	0/1:17,18:35:99:293,0,430	1/1:0,9:9:18:189,18,0	./.:.:.:.:.	1/1:0,13:13:15:159,15,0	1/1:0,5:5:6:63,6,0	1/1:0,4:4:3:33,3,0	0/0:3,0:3:9:0,9,92	0/1:9,2:11:2:2,0,243	1/1:0,1:1:3:33,3,0	0/1:2,1:3:19:19,0,49	0/1:9,4:13:35:35,0,232	1/1:0,4:4:6:65,6,0	0/1:18,6:24:37:37,0,486	./.:.:.:.:.	0/1:21,13:34:99:152,0,545	0/1:16,8:24:99:152,0,415	./.:.:.:.:.	0/0:1,2:3:3:0,3,32	1/1:0,6:6:12:126,12,0	./.:.:.:.:.	1/1:0,2:2:3:28,3,0	0/1:13,4:17:18:18,0,342	1/1:0,1:1:3:30,3,0	0/0:17,2:19:51:0,51,511	0/0:2,1:3:6:0,6,60	1/1:0,12:12:12:130,12,0	0/1:5,4:9:69:69,0,135	1/1:0,6:6:18:189,18,0	./.:.:.:.:.	./.:.:.:.:.	0/1:8,9:17:90:90,0,207	0/1:20,6:26:61:61,0,490	./.:.:.:.:.	1/1:0,4:4:3:32,3,0	0/1:7,7:14:92:92,0,163	0/0:13,3:16:12:0,12,377	./.:.:.:.:.	1/1:0,2:2:3:34,3,0	./.:.:.:.:.	./.:.:.:.:.	1/1:0,1:1:3:32,3,0	1/1:0,1:1:3:32,3,0	0/0:4,0:4:12:0,12,126	0/1:10,2:12:26:26,0,255	./.:.:.:.:.	0/1:6,4:10:39:39,0,161	0/1:7,3:10:39:39,0,179	./.:.:.:.:.	0/1:2,2:4:51:53,0,51	./.:.:.:.:.	1/1:0,4:4:12:134,12,0	1/1:0,4:4:3:32,3,0	0/1:7,4:11:9:9,0,190	1/1:0,3:3:9:94,9,0	./.:.:.:.:.	./.:.:.:.:.	1/1:0,3:3:6:63,6,0	./.:.:.:.:.	./.:.:.:.:.	./.:.:.:.:.	1/1:0,1:1:3:30,3,0	./.:.:.:.:.	1/1:0,2:2:3:26,3,0	1/1:0,1:1:3:32,3,0	0/0:5,0:5:12:0,12,137	1/1:0,1:1:3:29,3,0	./.:.:.:.:.	./.:.:.:.:.	./.:.:.:.:.	0/1:1,2:3:26:26,0,26	0/0:1,0:1:3:0,3,32	0/0:1,0:1:3:0,3,31	1/1:0,1:1:3:23,3,0	0/0:8,1:9:24:0,24,245	./.:.:.:.:.	./.:.:.:.:.	0/0:4,3:7:12:0,12,120	1/1:0,1:1:3:32,3,0	./.:.:.:.:.	1/1:0,1:1:3:32,3,0	0/1:5,2:7:32:32,0,134	0/1:7,4:11:60:60,0,163	./.:.:.:.:.	./.:.:.:.:.	./.:.:.:.:.	./.:.:.:.:.	./.:.:.:.:.	1/1:0,1:1:3:32,3,0	0/0:4,1:5:9:0,9,92	0/0:4,0:4:12:0,12,122	1/1:0,1:1:3:32,3,0	./.:.:.:.:.	0/1:3,3:6:77:77,0,77	./.:.:.:.:.	./.:.:.:.:.	./.:.:.:.:.	0/0:4,2:6:12:0,12,119	0/0:5,0:5:12:0,12,118	./.:.:.:.:.	0/1:6,2:8:12:12,0,159	0/0:5,0:5:12:0,12,118	1/1:0,3:3:6:65,6,0	./.:.:.:.:.	./.:.:.:.:.	0/0:4,2:6:12:0,12,120	1/1:0,3:3:6:59,6,0	1/1:0,3:3:9:97,9,0	0/0:3,1:4:9:0,9,99	1/1:0,2:2:3:32,3,0	0/1:2,1:3:23:23,0,55	./.:.:.:.:.	1/1:0,6:6:12:130,12,0	./.:.:.:.:.	1/1:0,3:3:3:32,3,0	1/1:0,1:1:3:30,3,0	1/1:0,1:1:3:33,3,0	1/1:0,1:1:3:33,3,0	./.:.:.:.:.	./.:.:.:.:.	0/1:4,2:6:36:36,0,80	0/0:1,0:1:3:0,3,32	1/1:0,2:2:3:45,3,0	0/1:4,6:10:95:146,0,95	0/1:2,2:5:39:39,0,39	0/0:4,0:5:9:0,9,102	0/0:30,0:30:90:0,90,995
chr2	10002463	.	G	A	1372.35	.	AC=63;AF=0.426;AN=148;BaseQRankSum=3.541;DP=540;Dels=0.00;FS=1.073;HaplotypeScore=0.1620;InbreedingCoeff=0.3412;MLEAC=54;MLEAF=0.365;MQ=41.44;MQ0=23;MQRankSum=-7.688;QD=6.21;ReadPosRankSum=-2.363	GT:AD:DP:GQ:PL	0/0:56,6:62:99:0,123,1586	0/1:14,7:21:9:9,0,381	0/1:14,5:19:31:31,0,361	1/1:0,6:6:6:57,6,0	1/1:0,6:6:9:95,9,0	0/0:11,0:11:33:0,33,334	1/1:0,2:2:3:32,3,0	1/1:0,2:2:3:28,3,0	./.:.:.:.:.	1/1:0,2:4:6:64,6,0	./.:.:.:.:.	0/0:16,2:18:20:0,20,460	1/1:0,4:4:12:128,12,0	./.:.:.:.:.	1/1:0,8:8:15:151,15,0	./.:.:.:.:.	1/1:0,1:1:3:26,3,0	0/0:1,1:2:3:0,3,25	0/0:4,0:4:12:0,12,118	./.:.:.:.:.	0/0:4,2:6:12:0,12,126	0/1:10,5:15:53:53,0,252	./.:.:.:.:.	0/1:13,3:16:38:38,0,281	./.:.:.:.:.	0/1:16,2:18:18:18,0,400	0/0:14,1:15:42:0,42,422	./.:.:.:.:.	./.:.:.:.:.	1/1:0,2:2:6:63,6,0	./.:.:.:.:.	./.:.:.:.:.	0/1:7,4:11:56:56,0,178	./.:.:.:.:.	0/0:10,0:10:30:0,30,294	0/1:3,1:4:19:19,0,47	1/1:0,3:3:6:64,6,0	0/0:8,0:8:18:0,18,182	1/1:1,1:2:3:33,3,0	0/1:4,1:5:21:21,0,85	./.:.:.:.:.	0/1:11,3:14:24:24,0,284	0/0:16,1:17:21:0,21,445	1/1:0,2:2:3:32,3,0	1/1:0,3:5:9:97,9,0	0/0:11,1:12:2:0,2,276	0/1:12,3:15:52:52,0,326	./.:.:.:.:.	./.:.:.:.:.	./.:.:.:.:.	./.:.:.:.:.	./.:.:.:.:.	1/1:0,1:1:3:32,3,0	0/0:6,0:6:12:0,12,122	0/0:8,2:10:24:0,24,240	1/1:0,1:1:3:28,3,0	0/0:4,0:4:12:0,12,122	0/0:1,0:1:3:0,3,32	./.:.:.:.:.	0/0:1,1:2:3:0,3,31	1/1:0,1:1:3:32,3,0	./.:.:.:.:.	./.:.:.:.:.	0/0:7,0:7:15:0,15,157	1/1:0,3:3:6:65,6,0	./.:.:.:.:.	./.:.:.:.:.	1/1:0,1:2:3:32,3,0	./.:.:.:.:.	./.:.:.:.:.	./.:.:.:.:.	./.:.:.:.:.	./.:.:.:.:.	./.:.:.:.:.	./.:.:.:.:.	0/0:4,0:4:12:0,12,124	./.:.:.:.:.	./.:.:.:.:.	1/1:0,1:1:3:26,3,0	1/1:0,2:2:3:32,3,0	0/0:2,0:2:6:0,6,61	0/0:2,0:2:6:0,6,62	0/0:6,0:6:15:0,15,154	./.:.:.:.:.	0/1:5,1:6:20:20,0,83	./.:.:.:.:.	1/1:0,5:5:6:59,6,0	0/0:3,1:4:9:0,9,94	./.:.:.:.:.	./.:.:.:.:.	1/1:0,1:1:3:26,3,0	0/0:3,0:3:9:0,9,89	0/0:2,0:2:6:0,6,59	1/1:0,2:2:3:26,3,0	./.:.:.:.:.	./.:.:.:.:.	./.:.:.:.:.	0/0:1,1:2:3:0,3,30	./.:.:.:.:.	0/0:4,2:6:12:0,12,118	0/0:5,1:6:15:0,15,151	./.:.:.:.:.	./.:.:.:.:.	0/0:5,0:5:15:0,15,155	./.:.:.:.:.	./.:.:.:.:.	./.:.:.:.:.	0/0:5,0:5:15:0,15,157	0/0:3,1:4:9:0,9,91	./.:.:.:.:.	0/0:5,2:7:15:0,15,148	0/0:3,1:4:9:0,9,94	./.:.:.:.:.	1/1:2,1:3:3:26,3,0	1/1:0,2:2:3:32,3,0	0/1:2,1:3:23:23,0,52	./.:.:.:.:.	./.:.:.:.:.	./.:.:.:.:.	./.:.:.:.:.	./.:.:.:.:.	./.:.:.:.:.	./.:.:.:.:.	./.:.:.:.:.	./.:.:.:.:.	./.:.:.:.:.	./.:.:.:.:.	./.:.:.:.:.	./.:.:.:.:.	./.:.:.:.:.	./.:.:.:.:.	0/0:4,0:4:6:0,6,89	./.:.:.:.:.	0/1:2,1:3:24:25,0,24	0/0:4,0:4:3:0,3,45	0/0:2,2:4:3:0,3,45	0/0:26,0:26:72:0,72,759
chr2	10002632	.	A	G	5614.47	.	AC=128;AF=0.627;AN=204;BaseQRankSum=5.234;DP=715;Dels=0.00;FS=2.527;HaplotypeScore=0.1287;InbreedingCoeff=0.1340;MLEAC=125;MLEAF=0.613;MQ=46.89;MQ0=2;MQRankSum=-16.223;QD=10.53;ReadPosRankSum=-13.464	GT:AD:DP:GQ:PL	0/0:32,1:33:96:0,96,1022	0/1:19,11:30:99:166,0,515	0/1:28,6:34:54:54,0,760	1/1:0,24:24:51:574,51,0	1/1:0,6:6:15:154,15,0	0/1:6,3:9:52:52,0,158	1/1:0,5:5:9:110,9,0	./.:.:.:.:.	./.:.:.:.:.	1/1:0,5:5:12:123,12,0	./.:.:.:.:.	0/0:19,8:27:3:0,3,521	1/1:1,4:5:12:128,12,0	0/0:1,0:1:3:0,3,33	1/1:0,10:10:18:195,18,0	1/1:0,10:10:15:184,15,0	1/1:0,9:9:15:166,15,0	0/0:2,2:4:6:0,6,63	0/0:4,1:5:9:0,9,110	1/1:0,2:2:3:45,3,0	0/1:3,1:4:16:16,0,75	0/1:5,4:9:65:65,0,126	1/1:0,8:8:12:138,12,0	0/1:16,9:25:99:107,0,420	./.:.:.:.:.	0/1:8,13:21:99:287,0,193	0/1:9,3:12:32:32,0,229	./.:.:.:.:.	0/0:1,0:1:3:0,3,31	1/1:0,8:8:18:210,18,0	1/1:0,1:1:3:32,3,0	./.:.:.:.:.	0/1:13,4:17:52:52,0,304	0/0:1,0:1:3:0,3,31	0/0:10,1:11:2:0,2,280	./.:.:.:.:.	1/1:0,4:4:9:108,9,0	0/1:7,1:8:8:8,0,187	1/1:0,6:6:15:171,15,0	0/0:1,0:1:3:0,3,32	./.:.:.:.:.	0/1:12,8:20:85:85,0,325	0/1:12,7:19:99:109,0,287	1/1:0,8:8:12:141,12,0	1/1:0,9:9:12:124,12,0	0/1:15,5:20:19:19,0,384	0/1:16,10:26:99:109,0,408	1/1:0,2:2:3:33,3,0	./.:.:.:.:.	./.:.:.:.:.	1/1:0,1:1:3:30,3,0	1/1:0,1:1:3:34,3,0	1/1:0,1:1:3:32,3,0	0/0:3,0:3:9:0,9,92	0/1:3,3:6:47:47,0,79	./.:.:.:.:.	0/0:1,1:2:3:0,3,30	0/1:3,1:4:22:22,0,82	./.:.:.:.:.	0/0:2,1:3:6:0,6,62	1/1:0,2:2:3:32,3,0	./.:.:.:.:.	1/1:0,3:3:6:63,6,0	0/0:6,0:6:18:0,18,181	1/1:0,9:9:15:189,15,0	1/1:0,4:4:6:75,6,0	1/1:0,2:2:3:32,3,0	1/1:0,2:2:3:31,3,0	./.:.:.:.:.	./.:.:.:.:.	./.:.:.:.:.	1/1:0,1:1:3:32,3,0	1/1:0,1:1:3:31,3,0	1/1:0,2:2:3:32,3,0	1/1:0,2:2:6:63,6,0	0/0:3,0:3:9:0,9,92	./.:.:.:.:.	./.:.:.:.:.	1/1:0,1:1:3:26,3,0	./.:.:.:.:.	0/1:1,1:2:26:26,0,26	0/1:2,2:4:36:36,0,53	0/0:2,0:2:6:0,6,65	1/1:0,1:1:3:32,3,0	0/1:1,1:3:20:20,0,25	./.:.:.:.:.	1/1:0,2:2:6:56,6,0	0/0:3,1:4:9:0,9,95	1/1:0,2:2:3:32,3,0	./.:.:.:.:.	1/1:0,3:3:6:70,6,0	0/1:1,3:4:21:61,0,21	0/1:3,3:6:33:33,0,82	1/1:0,3:3:6:56,6,0	./.:.:.:.:.	./.:.:.:.:.	./.:.:.:.:.	0/0:5,0:5:15:0,15,154	1/1:0,1:1:3:29,3,0	0/0:3,0:3:9:0,9,92	0/0:2,0:2:6:0,6,63	1/1:0,2:2:3:32,3,0	1/1:0,2:2:3:45,3,0	0/1:4,2:6:16:16,0,109	./.:.:.:.:.	1/1:0,2:2:3:45,3,0	./.:.:.:.:.	0/1:4,1:5:17:17,0,109	0/1:5,1:6:10:10,0,135	1/1:0,1:1:3:31,3,0	0/1:4,8:12:99:100,0,101	0/1:5,1:6:10:10,0,140	1/1:0,3:3:6:75,6,0	1/1:0,5:5:6:63,6,0	1/1:0,2:2:3:32,3,0	0/0:4,0:4:12:0,12,125	1/1:0,2:2:6:57,6,0	1/1:0,4:4:9:108,9,0	0/1:3,2:5:20:20,0,81	./.:.:.:.:.	./.:.:.:.:.	./.:.:.:.:.	1/1:0,5:5:9:101,9,0	./.:.:.:.:.	1/1:0,3:3:6:75,6,0	./.:.:.:.:.	./.:.:.:.:.	1/1:0,2:2:3:32,3,0	1/1:0,5:5:6:75,6,0	./.:.:.:.:.	0/1:2,4:6:39:39,0,39	./.:.:.:.:.	./.:.:.:.:.	0/0:4,2:6:9:0,9,107	0/0:2,0:2:6:0,6,63	0/0:2,0:3:3:0,3,45	0/0:34,0:34:99:0,102,1151
chr2	10002792	.	T	C	995.28	.	AC=63;AF=0.420;AN=150;BaseQRankSum=0.052;DP=510;Dels=0.00;FS=58.792;HaplotypeScore=0.2417;InbreedingCoeff=0.3698;MLEAC=51;MLEAF=0.340;MQ=47.79;MQ0=18;MQRankSum=-7.358;QD=7.37;ReadPosRankSum=1.209	GT:AD:DP:GQ:PL	0/0:47,7:54:51:0,51,1373	0/0:17,6:23:48:0,48,521	0/0:19,0:19:54:0,54,571	1/1:0,4:4:12:124,12,0	./.:.:.:.:.	0/0:14,1:15:11:0,11,372	./.:.:.:.:.	./.:.:.:.:.	./.:.:.:.:.	1/1:0,3:3:6:55,6,0	./.:.:.:.:.	0/0:14,2:16:5:0,5,336	./.:.:.:.:.	./.:.:.:.:.	1/1:0,2:2:3:32,3,0	1/1:0,5:5:12:128,12,0	1/1:0,1:1:3:32,3,0	0/0:2,0:2:6:0,6,66	0/0:2,0:2:6:0,6,61	./.:.:.:.:.	0/0:5,0:5:15:0,15,162	0/0:7,0:7:21:0,21,208	1/1:0,2:2:3:31,3,0	0/0:13,0:13:36:0,36,394	./.:.:.:.:.	0/0:20,2:22:35:0,35,598	0/1:10,2:12:1:1,0,267	./.:.:.:.:.	./.:.:.:.:.	./.:.:.:.:.	./.:.:.:.:.	./.:.:.:.:.	0/0:15,1:16:19:0,19,430	./.:.:.:.:.	0/0:12,1:13:6:0,6,326	0/0:4,0:4:6:0,6,64	./.:.:.:.:.	0/1:10,3:13:52:52,0,257	1/1:0,4:4:3:33,3,0	0/0:1,0:1:3:0,3,33	./.:.:.:.:.	0/0:14,1:15:16:0,16,403	0/1:9,3:12:25:25,0,236	1/1:0,3:3:3:32,3,0	./.:.:.:.:.	0/0:13,1:14:9:0,9,353	0/0:9,0:9:21:0,21,231	1/1:0,1:1:3:32,3,0	./.:.:.:.:.	1/1:0,1:1:3:26,3,0	./.:.:.:.:.	./.:.:.:.:.	./.:.:.:.:.	./.:.:.:.:.	0/1:4,2:6:16:16,0,108	./.:.:.:.:.	0/0:5,0:5:15:0,15,153	0/0:6,3:9:18:0,18,168	./.:.:.:.:.	0/1:6,2:8:10:10,0,167	./.:.:.:.:.	./.:.:.:.:.	1/1:0,1:1:3:31,3,0	0/1:6,1:7:10:10,0,174	./.:.:.:.:.	./.:.:.:.:.	./.:.:.:.:.	1/1:0,2:2:6:56,6,0	./.:.:.:.:.	./.:.:.:.:.	./.:.:.:.:.	./.:.:.:.:.	1/1:0,1:1:3:26,3,0	./.:.:.:.:.	./.:.:.:.:.	0/0:3,0:3:9:0,9,89	./.:.:.:.:.	./.:.:.:.:.	./.:.:.:.:.	./.:.:.:.:.	0/1:4,3:7:76:76,0,89	0/0:2,0:2:6:0,6,61	0/0:6,2:8:18:0,18,189	1/1:0,1:1:3:31,3,0	0/0:1,1:2:3:0,3,32	./.:.:.:.:.	./.:.:.:.:.	0/1:6,1:7:13:13,0,137	1/1:0,1:1:3:31,3,0	./.:.:.:.:.	./.:.:.:.:.	0/0:4,0:4:12:0,12,127	0/0:1,0:1:3:0,3,32	./.:.:.:.:.	./.:.:.:.:.	./.:.:.:.:.	1/1:0,2:2:3:29,3,0	0/1:2,1:3:17:17,0,54	./.:.:.:.:.	0/0:1,0:1:3:0,3,32	0/0:7,2:9:21:0,21,218	1/1:0,1:1:3:32,3,0	./.:.:.:.:.	0/0:5,0:6:15:0,15,155	./.:.:.:.:.	./.:.:.:.:.	./.:.:.:.:.	0/0:5,0:5:15:0,15,159	0/0:3,0:3:9:0,9,97	1/1:0,1:1:3:32,3,0	0/1:3,2:5:19:19,0,80	0/0:3,0:3:9:0,9,97	1/1:0,1:1:3:30,3,0	1/1:0,2:2:3:32,3,0	./.:.:.:.:.	0/0:2,0:2:6:0,6,60	1/1:0,1:1:3:32,3,0	1/1:0,2:2:3:30,3,0	0/1:5,1:6:12:12,0,138	./.:.:.:.:.	./.:.:.:.:.	./.:.:.:.:.	1/1:0,2:2:3:31,3,0	1/1:0,1:1:3:30,3,0	1/1:0,3:3:3:26,3,0	./.:.:.:.:.	./.:.:.:.:.	./.:.:.:.:.	1/1:0,1:1:3:31,3,0	./.:.:.:.:.	0/0:2,0:2:3:0,3,45	0/0:2,0:2:3:0,3,45	./.:.:.:.:.	0/0:11,1:12:18:0,18,241	0/0:2,0:2:6:0,6,63	./.:.:.:.:.	0/0:22,0:22:66:0,66,745
chr2	10002819	.	G	A	2267.88	.	AC=14;AF=0.085;AN=164;BaseQRankSum=0.146;DP=547;Dels=0.00;FS=4.684;HaplotypeScore=0.1699;InbreedingCoeff=0.2432;MLEAC=17;MLEAF=0.104;MQ=47.29;MQ0=19;MQRankSum=0.632;QD=22.68;ReadPosRankSum=-0.476	GT:AD:DP:GQ:PL	0/0:54,0:54:99:0,144,1526	0/0:23,0:23:45:0,45,464	1/1:0,14:14:39:401,39,0	0/0:6,0:6:18:0,18,180	./.:.:.:.:.	0/0:16,0:16:45:0,45,461	./.:.:.:.:.	./.:.:.:.:.	0/0:2,0:2:3:0,3,33	0/0:3,0:3:6:0,6,63	./.:.:.:.:.	0/1:4,16:20:45:381,0,45	./.:.:.:.:.	0/0:1,0:1:3:0,3,32	0/0:3,0:3:6:0,6,60	0/0:6,0:6:15:0,15,152	0/0:2,0:2:6:0,6,61	0/0:3,0:3:6:0,6,65	0/0:3,0:3:9:0,9,89	./.:.:.:.:.	0/0:3,0:3:9:0,9,97	0/0:8,0:8:24:0,24,240	0/0:4,0:4:3:0,3,32	1/1:1,18:19:48:531,48,0	./.:.:.:.:.	0/0:24,0:24:66:0,66,679	0/0:19,0:19:48:0,48,518	0/0:3,0:3:6:0,6,67	./.:.:.:.:.	./.:.:.:.:.	0/0:1,0:1:3:0,3,33	./.:.:.:.:.	0/0:13,0:13:36:0,36,387	./.:.:.:.:.	0/0:14,0:14:42:0,42,430	0/0:7,0:7:9:0,9,99	./.:.:.:.:.	0/0:10,0:10:30:0,30,304	0/0:5,0:5:6:0,6,61	0/0:1,0:1:3:0,3,32	./.:.:.:.:.	0/0:12,0:12:33:0,33,351	0/0:14,0:14:33:0,33,345	0/0:3,0:3:3:0,3,32	./.:.:.:.:.	0/1:2,15:17:10:413,0,10	1/1:1,8:9:21:236,21,0	0/0:2,0:2:6:0,6,69	./.:.:.:.:.	0/0:1,0:1:3:0,3,26	./.:.:.:.:.	./.:.:.:.:.	./.:.:.:.:.	0/0:1,0:1:3:0,3,32	0/1:2,3:5:19:81,0,19	./.:.:.:.:.	0/0:4,0:4:12:0,12,120	0/0:10,0:10:21:0,21,205	./.:.:.:.:.	0/1:2,6:8:9:165,0,9	./.:.:.:.:.	./.:.:.:.:.	0/0:1,0:1:3:0,3,31	0/0:4,0:4:12:0,12,118	./.:.:.:.:.	./.:.:.:.:.	./.:.:.:.:.	0/0:1,0:1:3:0,3,32	./.:.:.:.:.	./.:.:.:.:.	./.:.:.:.:.	./.:.:.:.:.	0/0:1,0:1:3:0,3,26	./.:.:.:.:.	./.:.:.:.:.	1/1:0,4:4:12:122,12,0	./.:.:.:.:.	./.:.:.:.:.	./.:.:.:.:.	./.:.:.:.:.	0/0:7,0:7:18:0,18,197	0/0:2,0:2:6:0,6,57	0/0:7,0:7:15:0,15,154	0/0:1,0:1:3:0,3,32	0/0:3,0:3:6:0,6,60	./.:.:.:.:.	./.:.:.:.:.	0/0:4,0:4:9:0,9,96	0/0:2,0:2:3:0,3,31	0/0:3,0:3:3:0,3,33	./.:.:.:.:.	0/0:5,0:5:15:0,15,153	0/0:3,0:3:9:0,9,89	./.:.:.:.:.	./.:.:.:.:.	./.:.:.:.:.	0/0:2,0:2:3:0,3,32	0/0:4,0:4:12:0,12,119	0/0:1,0:1:3:0,3,30	0/0:1,0:1:3:0,3,32	0/0:10,0:10:24:0,24,248	0/0:2,0:2:3:0,3,31	./.:.:.:.:.	0/0:4,0:4:12:0,12,126	./.:.:.:.:.	./.:.:.:.:.	./.:.:.:.:.	1/1:0,4:4:12:121,12,0	0/0:1,0:1:3:0,3,32	0/0:1,0:1:3:0,3,31	0/0:5,0:5:12:0,12,115	0/0:1,0:1:3:0,3,32	0/0:1,0:1:3:0,3,32	0/0:2,0:2:3:0,3,31	./.:.:.:.:.	0/0:2,0:2:6:0,6,64	0/0:1,0:1:3:0,3,32	0/0:3,0:3:6:0,6,61	0/0:7,0:7:18:0,18,184	./.:.:.:.:.	./.:.:.:.:.	./.:.:.:.:.	0/0:3,0:3:3:0,3,30	0/0:1,0:1:3:0,3,31	0/0:5,0:5:3:0,3,32	./.:.:.:.:.	./.:.:.:.:.	./.:.:.:.:.	0/0:1,0:1:3:0,3,31	./.:.:.:.:.	0/0:2,0:2:3:0,3,45	0/0:2,0:2:3:0,3,45	./.:.:.:.:.	0/0:11,0:11:21:0,21,252	0/0:2,0:2:6:0,6,61	./.:.:.:.:.	0/0:27,0:27:78:0,78,857
chr2	10004441	.	A	C	4645.86	.	AC=131;AF=0.630;AN=208;BaseQRankSum=6.760;DP=721;Dels=0.00;FS=34.962;HaplotypeScore=0.0801;InbreedingCoeff=0.2189;MLEAC=126;MLEAF=0.606;MQ=51.52;MQ0=2;MQRankSum=-14.583;QD=9.06;ReadPosRankSum=-7.734	GT:AD:DP:GQ:PL	0/1:59,12:71:99:135,0,1628	0/1:16,7:23:99:138,0,409	0/0:17,4:21:1:0,1,467	1/1:0,9:9:18:194,18,0	1/1:0,6:6:15:148,15,0	0/0:9,1:10:1:0,1,231	1/1:0,5:5:12:113,12,0	./.:.:.:.:.	./.:.:.:.:.	1/1:0,4:4:12:113,12,0	1/1:0,1:1:3:33,3,0	0/1:19,5:24:47:47,0,507	1/1:0,2:2:3:32,3,0	0/0:1,0:1:3:0,3,32	1/1:0,8:8:18:191,18,0	./.:.:.:.:.	1/1:0,5:5:12:114,12,0	0/0:3,0:3:9:0,9,90	0/1:8,1:9:6:6,0,185	1/1:0,3:3:6:77,6,0	0/1:3,1:4:21:21,0,86	0/1:16,7:23:80:80,0,411	1/1:0,9:9:18:175,18,0	0/0:27,2:29:11:0,11,695	1/1:0,1:1:3:22,3,0	0/1:17,6:23:58:58,0,426	0/1:7,8:15:99:133,0,173	./.:.:.:.:.	./.:.:.:.:.	1/1:0,6:6:12:108,12,0	1/1:0,3:3:9:99,9,0	1/1:0,1:1:3:30,3,0	0/1:15,2:17:8:8,0,383	./.:.:.:.:.	0/1:12,6:18:46:46,0,316	0/1:5,2:7:49:49,0,132	1/1:0,7:7:12:128,12,0	0/1:15,3:18:37:37,0,404	1/1:0,3:3:9:82,9,0	0/1:2,1:3:26:26,0,50	1/1:0,1:1:3:33,3,0	0/1:14,3:17:32:32,0,365	0/1:15,7:22:98:98,0,387	1/1:0,2:2:6:57,6,0	1/1:0,4:4:9:92,9,0	0/0:21,4:25:6:0,6,551	0/1:5,7:12:95:95,0,126	./.:.:.:.:.	1/1:0,2:2:3:26,3,0	./.:.:.:.:.	1/1:0,1:1:3:32,3,0	./.:.:.:.:.	1/1:0,5:5:12:129,12,0	0/0:4,1:5:12:0,12,119	0/1:4,2:6:44:44,0,105	1/1:0,4:4:12:130,12,0	0/0:1,0:1:3:0,3,32	0/0:4,0:4:12:0,12,120	./.:.:.:.:.	0/0:4,2:6:12:0,12,126	./.:.:.:.:.	./.:.:.:.:.	1/1:0,3:3:9:92,9,0	0/1:7,2:9:7:7,0,180	./.:.:.:.:.	./.:.:.:.:.	./.:.:.:.:.	./.:.:.:.:.	1/1:0,1:1:3:31,3,0	./.:.:.:.:.	./.:.:.:.:.	1/1:0,1:1:3:33,3,0	1/1:0,1:1:3:33,3,0	1/1:0,2:2:6:58,6,0	1/1:0,3:3:9:74,9,0	0/0:6,0:6:18:0,18,181	1/1:0,2:2:6:63,6,0	./.:.:.:.:.	./.:.:.:.:.	1/1:0,1:1:3:26,3,0	0/0:2,0:2:6:0,6,61	1/1:0,1:1:3:29,3,0	0/1:1,1:2:26:26,0,28	1/1:0,2:2:6:51,6,0	0/1:3,3:6:22:22,0,80	1/1:0,2:2:6:55,6,0	1/1:0,1:1:3:31,3,0	0/0:7,1:8:18:0,18,184	1/1:0,1:1:3:32,3,0	1/1:0,2:2:6:66,6,0	./.:.:.:.:.	0/0:3,1:4:9:0,9,90	./.:.:.:.:.	1/1:0,1:1:3:26,3,0	1/1:0,1:1:3:32,3,0	./.:.:.:.:.	1/1:0,6:6:9:100,9,0	0/0:3,0:3:9:0,9,89	./.:.:.:.:.	0/1:4,1:5:16:16,0,108	0/1:5,3:8:63:63,0,130	./.:.:.:.:.	1/1:0,2:2:6:59,6,0	0/0:3,0:3:9:0,9,92	1/1:0,2:2:6:59,6,0	1/1:0,4:4:6:76,6,0	1/1:0,2:2:3:33,3,0	0/0:7,1:8:21:0,21,206	0/0:4,0:4:12:0,12,128	1/1:0,5:5:15:148,15,0	0/1:5,1:6:8:8,0,137	0/0:4,0:4:12:0,12,126	0/1:1,2:3:20:20,0,26	./.:.:.:.:.	1/1:0,2:2:3:31,3,0	0/0:2,0:2:6:0,6,64	1/1:0,3:3:3:45,3,0	./.:.:.:.:.	0/1:3,3:6:48:48,0,70	1/1:0,2:2:3:26,3,0	./.:.:.:.:.	1/1:0,1:1:3:32,3,0	1/1:0,5:5:15:160,15,0	1/1:0,3:3:9:77,9,0	1/1:0,1:1:3:31,3,0	1/1:0,1:1:3:26,3,0	./.:.:.:.:.	./.:.:.:.:.	./.:.:.:.:.	0/0:2,0:2:3:0,3,45	./.:.:.:.:.	0/0:4,0:4:6:0,6,89	./.:.:.:.:.	0/0:3,0:3:9:0,9,92	0/0:6,0:6:12:0,12,152	0/0:4,2:6:6:0,6,74	0/0:34,0:34:99:0,99,1107
chr2	10004646	.	G	C	2007.6	.	AC=88;AF=0.512;AN=172;BaseQRankSum=5.742;DP=527;Dels=0.00;FS=279.393;HaplotypeScore=0.1799;InbreedingCoeff=0.2103;MLEAC=77;MLEAF=0.448;MQ=53.49;MQ0=1;MQRankSum=-14.130;QD=6.85;ReadPosRankSum=-7.230	GT:AD:DP:GQ:PL	0/0:62,4:66:47:0,47,1764	0/1:16,2:18:20:20,0,407	0/1:9,3:12:30:30,0,256	1/1:0,7:7:18:199,18,0	1/1:0,4:4:6:66,6,0	0/0:8,1:9:24:0,24,258	1/1:0,3:3:6:59,6,0	1/1:0,1:1:3:32,3,0	./.:.:.:.:.	1/1:0,2:2:6:67,6,0	./.:.:.:.:.	0/0:13,2:15:9:0,9,372	./.:.:.:.:.	./.:.:.:.:.	1/1:0,2:2:6:65,6,0	1/1:0,2:2:3:33,3,0	1/1:0,3:3:3:32,3,0	0/0:6,0:6:18:0,18,197	0/1:2,1:3:24:24,0,50	1/1:0,4:4:12:128,12,0	0/0:7,0:7:21:0,21,231	0/1:6,4:10:38:38,0,165	./.:.:.:.:.	0/1:6,4:10:70:70,0,167	./.:.:.:.:.	0/1:6,4:10:41:41,0,158	0/1:8,3:11:5:5,0,226	./.:.:.:.:.	0/0:1,0:1:3:0,3,31	1/1:0,2:2:3:32,3,0	./.:.:.:.:.	./.:.:.:.:.	0/1:20,3:23:4:4,0,552	./.:.:.:.:.	0/1:14,3:17:49:49,0,403	0/0:4,0:4:9:0,9,92	1/1:0,4:4:12:135,12,0	0/1:10,3:13:32:32,0,262	1/1:0,2:2:6:66,6,0	0/0:4,0:4:12:0,12,131	./.:.:.:.:.	0/1:10,3:13:64:64,0,285	0/1:12,4:16:55:55,0,307	1/1:0,1:1:3:35,3,0	1/1:0,2:2:3:33,3,0	0/1:18,5:23:13:13,0,447	0/1:6,1:7:11:11,0,173	./.:.:.:.:.	./.:.:.:.:.	1/1:0,1:1:3:32,3,0	./.:.:.:.:.	./.:.:.:.:.	./.:.:.:.:.	0/0:4,1:5:12:0,12,127	0/1:5,1:6:17:17,0,121	1/1:0,1:1:3:32,3,0	0/0:2,0:2:6:0,6,63	0/0:4,0:4:12:0,12,128	./.:.:.:.:.	0/1:6,2:8:11:11,0,168	1/1:0,1:1:3:33,3,0	./.:.:.:.:.	1/1:0,1:1:3:34,3,0	0/1:5,1:6:15:15,0,147	1/1:0,1:1:3:32,3,0	./.:.:.:.:.	./.:.:.:.:.	1/1:0,1:1:3:32,3,0	./.:.:.:.:.	./.:.:.:.:.	./.:.:.:.:.	1/1:0,1:1:3:32,3,0	./.:.:.:.:.	./.:.:.:.:.	1/1:0,2:2:3:26,3,0	0/0:3,0:3:9:0,9,95	./.:.:.:.:.	1/1:0,2:2:6:63,6,0	./.:.:.:.:.	./.:.:.:.:.	0/0:3,0:3:9:0,9,97	0/0:5,0:5:15:0,15,157	0/0:1,0:1:3:0,3,32	./.:.:.:.:.	0/0:3,0:3:9:0,9,92	./.:.:.:.:.	1/1:0,2:2:3:33,3,0	0/0:12,0:12:36:0,36,381	./.:.:.:.:.	./.:.:.:.:.	./.:.:.:.:.	0/1:3,3:6:78:80,0,78	0/0:4,0:4:12:0,12,134	1/1:0,1:1:3:32,3,0	./.:.:.:.:.	./.:.:.:.:.	./.:.:.:.:.	0/0:1,0:1:3:0,3,33	./.:.:.:.:.	0/1:2,1:3:25:25,0,55	0/0:10,1:11:30:0,30,328	1/1:0,1:1:3:32,3,0	./.:.:.:.:.	0/0:3,0:3:9:0,9,95	./.:.:.:.:.	./.:.:.:.:.	./.:.:.:.:.	0/0:9,0:9:27:0,27,290	0/1:4,1:5:14:14,0,114	1/1:0,2:2:3:33,3,0	0/0:3,1:4:9:0,9,95	0/1:4,1:5:14:14,0,114	./.:.:.:.:.	1/1:0,1:1:3:32,3,0	1/1:0,1:1:3:33,3,0	0/0:5,0:5:15:0,15,166	1/1:0,1:1:3:32,3,0	./.:.:.:.:.	0/1:3,1:4:23:23,0,68	./.:.:.:.:.	./.:.:.:.:.	1/1:0,1:1:3:34,3,0	./.:.:.:.:.	./.:.:.:.:.	./.:.:.:.:.	./.:.:.:.:.	./.:.:.:.:.	1/1:0,2:2:6:67,6,0	1/1:0,2:2:6:68,6,0	0/0:2,0:2:3:0,3,44	0/0:2,0:2:3:0,3,45	0/0:4,0:4:6:0,6,89	./.:.:.:.:.	0/0:7,0:7:15:0,15,182	0/0:6,0:6:9:0,9,134	0/0:2,0:2:3:0,3,45	0/0:18,0:18:54:0,54,606
chr2	10004653	.	C	T	1887.96	.	AC=88;AF=0.524;AN=168;BaseQRankSum=-2.213;DP=540;Dels=0.00;FS=305.107;HaplotypeScore=0.1537;InbreedingCoeff=0.2148;MLEAC=76;MLEAF=0.452;MQ=53.69;MQ0=1;MQRankSum=-14.271;QD=6.25;ReadPosRankSum=0.223	GT:AD:DP:GQ:PL	0/0:66,4:71:56:0,56,1857	0/1:18,2:20:8:8,0,501	0/1:10,3:13:26:26,0,282	1/1:0,7:7:18:189,18,0	1/1:0,4:4:6:64,6,0	0/0:7,1:8:21:0,21,226	1/1:0,3:3:3:33,3,0	1/1:0,1:1:3:33,3,0	./.:.:.:.:.	1/1:0,2:2:6:64,6,0	./.:.:.:.:.	0/0:11,2:13:6:0,6,319	./.:.:.:.:.	./.:.:.:.:.	1/1:0,2:2:6:62,6,0	1/1:0,2:2:3:33,3,0	1/1:0,3:3:3:32,3,0	0/0:7,0:7:21:0,21,218	0/1:2,1:3:24:24,0,53	1/1:0,4:4:12:122,12,0	0/0:7,0:7:21:0,21,230	0/1:6,4:10:39:39,0,165	./.:.:.:.:.	0/1:7,4:11:65:65,0,196	./.:.:.:.:.	0/1:7,4:11:34:34,0,184	0/1:8,3:11:4:4,0,228	./.:.:.:.:.	./.:.:.:.:.	1/1:0,2:2:3:30,3,0	./.:.:.:.:.	./.:.:.:.:.	0/1:20,3:23:29:29,0,543	./.:.:.:.:.	0/1:14,3:17:45:45,0,407	0/0:4,0:4:12:0,12,124	1/1:0,4:4:12:126,12,0	0/1:12,3:15:24:24,0,326	1/1:0,2:2:6:62,6,0	0/0:5,0:5:15:0,15,162	./.:.:.:.:.	0/1:11,3:14:53:53,0,320	0/1:13,4:17:50:50,0,327	1/1:0,1:1:3:32,3,0	1/1:0,2:2:3:32,3,0	0/1:20,5:25:2:2,0,523	0/1:6,1:7:10:10,0,173	./.:.:.:.:.	./.:.:.:.:.	1/1:0,1:1:3:32,3,0	./.:.:.:.:.	./.:.:.:.:.	./.:.:.:.:.	0/0:6,1:7:18:0,18,189	0/1:4,1:5:14:14,0,111	1/1:0,1:1:3:30,3,0	0/0:3,0:3:9:0,9,96	0/0:5,0:5:15:0,15,158	./.:.:.:.:.	0/1:6,2:8:9:9,0,168	1/1:0,1:1:3:32,3,0	./.:.:.:.:.	1/1:0,1:1:3:32,3,0	0/1:6,1:7:14:14,0,157	1/1:0,1:1:3:32,3,0	./.:.:.:.:.	./.:.:.:.:.	1/1:0,1:1:3:32,3,0	./.:.:.:.:.	./.:.:.:.:.	./.:.:.:.:.	1/1:0,1:1:3:31,3,0	./.:.:.:.:.	./.:.:.:.:.	1/1:0,2:2:3:26,3,0	0/0:4,0:4:12:0,12,123	./.:.:.:.:.	1/1:0,2:2:6:62,6,0	./.:.:.:.:.	./.:.:.:.:.	0/0:3,0:3:9:0,9,99	0/0:5,0:5:15:0,15,154	0/0:1,0:1:3:0,3,33	./.:.:.:.:.	0/0:2,0:2:6:0,6,63	./.:.:.:.:.	1/1:0,2:2:3:32,3,0	0/0:10,0:10:30:0,30,327	./.:.:.:.:.	./.:.:.:.:.	./.:.:.:.:.	0/1:3,3:6:48:78,0,48	0/0:3,0:3:9:0,9,97	1/1:0,1:1:3:32,3,0	./.:.:.:.:.	./.:.:.:.:.	./.:.:.:.:.	./.:.:.:.:.	./.:.:.:.:.	0/1:2,1:3:23:23,0,54	0/0:10,1:11:30:0,30,331	1/1:0,1:1:3:32,3,0	./.:.:.:.:.	0/0:3,0:3:9:0,9,96	./.:.:.:.:.	./.:.:.:.:.	./.:.:.:.:.	0/0:10,0:11:30:0,30,328	0/1:3,1:4:20:20,0,87	1/1:0,2:2:3:32,3,0	0/0:4,1:5:12:0,12,124	0/1:3,1:4:21:21,0,90	./.:.:.:.:.	1/1:0,1:1:3:31,3,0	1/1:0,1:1:3:32,3,0	0/0:6,0:6:18:0,18,197	1/1:0,1:1:3:32,3,0	./.:.:.:.:.	0/1:3,1:4:23:23,0,68	./.:.:.:.:.	./.:.:.:.:.	1/1:0,1:1:3:32,3,0	./.:.:.:.:.	./.:.:.:.:.	./.:.:.:.:.	./.:.:.:.:.	./.:.:.:.:.	1/1:0,2:2:6:64,6,0	1/1:0,2:2:6:66,6,0	0/0:2,0:2:3:0,3,45	0/0:2,0:2:3:0,3,45	0/0:6,0:6:12:0,12,152	./.:.:.:.:.	0/0:6,0:7:12:0,12,153	0/0:4,0:4:6:0,6,89	0/0:2,0:2:3:0,3,45	0/0:14,0:14:42:0,42,453
chr2	10004660	.	G	T	1964.16	.	AC=90;AF=0.523;AN=172;BaseQRankSum=-2.370;DP=518;Dels=0.00;FS=315.612;HaplotypeScore=0.2532;InbreedingCoeff=0.2043;MLEAC=79;MLEAF=0.459;MQ=53.31;MQ0=1;MQRankSum=-14.113;QD=6.82;ReadPosRankSum=3.443	GT:AD:DP:GQ:PL	0/0:59,5:64:39:0,39,1682	0/1:17,2:19:7:7,0,467	0/1:10,3:13:26:26,0,293	1/1:0,7:7:18:189,18,0	1/1:0,4:4:6:64,6,0	0/0:7,1:8:21:0,21,225	1/1:0,3:3:6:63,6,0	1/1:0,1:1:3:29,3,0	1/1:0,1:1:3:33,3,0	1/1:0,2:2:6:62,6,0	./.:.:.:.:.	0/0:10,2:12:2:0,2,282	./.:.:.:.:.	./.:.:.:.:.	1/1:0,2:2:6:63,6,0	1/1:0,2:2:3:32,3,0	./.:.:.:.:.	0/0:7,0:7:21:0,21,234	0/1:1,1:2:26:26,0,26	1/1:0,4:4:12:120,12,0	0/0:6,0:6:18:0,18,198	0/1:6,4:10:40:40,0,159	./.:.:.:.:.	0/1:7,4:11:64:64,0,192	./.:.:.:.:.	0/1:7,3:10:33:33,0,179	0/1:7,3:10:7:7,0,200	./.:.:.:.:.	0/0:1,0:1:3:0,3,33	1/1:0,2:2:3:31,3,0	./.:.:.:.:.	./.:.:.:.:.	0/1:20,3:23:25:25,0,556	./.:.:.:.:.	0/1:10,3:13:53:53,0,273	0/0:4,0:4:9:0,9,97	1/1:0,4:4:12:130,12,0	0/1:13,3:16:20:20,0,349	1/1:0,2:2:6:59,6,0	0/0:5,0:5:12:0,12,134	./.:.:.:.:.	0/1:10,3:13:57:57,0,280	0/1:12,4:16:19:19,0,312	1/1:0,1:1:3:32,3,0	1/1:0,2:2:3:32,3,0	0/1:18,5:23:4:4,0,488	0/1:5,1:6:14:14,0,146	./.:.:.:.:.	./.:.:.:.:.	1/1:0,1:1:3:32,3,0	./.:.:.:.:.	./.:.:.:.:.	./.:.:.:.:.	0/0:6,1:7:18:0,18,189	0/1:4,1:5:19:19,0,85	1/1:0,2:2:6:60,6,0	0/0:3,0:3:9:0,9,94	0/0:5,0:5:15:0,15,159	./.:.:.:.:.	0/1:4,2:7:16:16,0,104	1/1:0,1:1:3:32,3,0	./.:.:.:.:.	1/1:0,1:1:3:32,3,0	0/1:5,1:6:16:16,0,124	1/1:0,1:1:3:32,3,0	./.:.:.:.:.	./.:.:.:.:.	1/1:0,1:1:3:31,3,0	./.:.:.:.:.	./.:.:.:.:.	./.:.:.:.:.	1/1:0,1:1:3:32,3,0	./.:.:.:.:.	./.:.:.:.:.	1/1:0,2:2:3:26,3,0	0/0:3,0:3:9:0,9,99	./.:.:.:.:.	1/1:0,2:2:6:61,6,0	./.:.:.:.:.	./.:.:.:.:.	0/0:2,0:2:6:0,6,62	0/0:5,0:5:15:0,15,158	0/0:1,0:1:3:0,3,35	./.:.:.:.:.	0/0:2,0:2:6:0,6,59	./.:.:.:.:.	1/1:0,2:2:3:32,3,0	0/0:11,0:11:33:0,33,359	./.:.:.:.:.	1/1:0,1:1:3:33,3,0	./.:.:.:.:.	0/1:3,3:6:77:77,0,78	0/0:2,0:2:6:0,6,61	1/1:0,1:1:3:32,3,0	./.:.:.:.:.	./.:.:.:.:.	./.:.:.:.:.	./.:.:.:.:.	./.:.:.:.:.	0/1:2,1:3:23:23,0,53	0/0:10,1:11:30:0,30,331	1/1:0,1:1:3:32,3,0	./.:.:.:.:.	0/0:3,0:3:9:0,9,97	./.:.:.:.:.	./.:.:.:.:.	./.:.:.:.:.	0/0:11,0:11:30:0,30,329	0/1:3,1:4:20:20,0,85	1/1:0,2:2:3:32,3,0	0/0:4,1:5:12:0,12,130	0/1:3,1:4:21:21,0,86	./.:.:.:.:.	1/1:0,1:1:3:32,3,0	1/1:0,1:1:3:32,3,0	0/0:5,0:5:15:0,15,161	1/1:0,1:1:3:32,3,0	./.:.:.:.:.	0/1:3,1:4:23:23,0,56	./.:.:.:.:.	./.:.:.:.:.	1/1:0,1:1:3:33,3,0	./.:.:.:.:.	./.:.:.:.:.	./.:.:.:.:.	./.:.:.:.:.	./.:.:.:.:.	1/1:0,2:2:6:63,6,0	1/1:0,2:2:6:65,6,0	0/0:2,0:2:3:0,3,45	0/0:2,0:2:3:0,3,45	0/0:6,0:6:12:0,12,153	./.:.:.:.:.	0/0:7,0:7:12:0,12,155	0/0:4,0:4:6:0,6,89	0/0:2,0:2:3:0,3,45	0/0:15,0:15:45:0,45,487
chr2	10004668	.	A	G	1912.39	.	AC=93;AF=0.534;AN=174;BaseQRankSum=-7.732;DP=500;Dels=0.00;FS=300.829;HaplotypeScore=0.1999;InbreedingCoeff=0.1796;MLEAC=83;MLEAF=0.477;MQ=53.09;MQ0=1;MQRankSum=-14.149;QD=6.48;ReadPosRankSum=6.106	GT:AD:DP:GQ:PL	0/0:56,4:60:71:0,71,1609	0/1:18,2:20:4:4,0,488	0/1:11,3:14:20:20,0,312	1/1:0,7:7:18:180,18,0	1/1:0,4:4:6:60,6,0	0/0:4,1:5:12:0,12,124	1/1:0,3:3:6:60,6,0	1/1:0,1:1:3:31,3,0	1/1:0,1:1:3:31,3,0	1/1:0,2:2:6:60,6,0	./.:.:.:.:.	0/0:12,2:14:9:0,9,342	./.:.:.:.:.	./.:.:.:.:.	1/1:0,2:2:3:31,3,0	1/1:0,2:2:3:31,3,0	1/1:0,3:3:3:30,3,0	0/0:7,0:7:21:0,21,223	0/1:1,1:2:25:25,0,26	1/1:0,4:4:12:116,12,0	0/0:5,0:5:15:0,15,164	0/1:6,4:10:36:36,0,162	./.:.:.:.:.	0/1:6,4:10:63:63,0,160	./.:.:.:.:.	0/1:8,4:12:32:32,0,190	0/1:6,3:9:9:9,0,167	./.:.:.:.:.	0/0:1,0:1:3:0,3,33	1/1:0,2:2:3:30,3,0	./.:.:.:.:.	./.:.:.:.:.	0/1:19,3:22:22:22,0,524	./.:.:.:.:.	0/1:10,3:13:54:54,0,262	0/0:3,0:3:6:0,6,65	1/1:0,4:4:12:124,12,0	0/1:12,3:15:21:21,0,313	1/1:0,2:2:6:58,6,0	0/0:4,0:4:12:0,12,124	./.:.:.:.:.	0/1:8,3:11:62:62,0,188	0/1:10,4:14:50:50,0,263	1/1:0,1:1:3:32,3,0	1/1:0,2:2:3:30,3,0	0/1:16,5:21:5:5,0,437	0/1:4,1:5:15:15,0,112	./.:.:.:.:.	./.:.:.:.:.	1/1:0,1:1:3:31,3,0	./.:.:.:.:.	./.:.:.:.:.	./.:.:.:.:.	0/0:7,1:8:21:0,21,217	0/1:5,1:6:12:12,0,132	1/1:0,2:2:6:63,6,0	0/0:3,0:3:9:0,9,94	0/0:4,0:4:12:0,12,124	./.:.:.:.:.	0/1:6,2:8:9:9,0,158	1/1:0,1:1:3:30,3,0	./.:.:.:.:.	1/1:0,1:1:3:31,3,0	0/1:5,1:6:15:15,0,121	1/1:0,1:1:3:30,3,0	./.:.:.:.:.	./.:.:.:.:.	1/1:0,1:1:3:30,3,0	./.:.:.:.:.	./.:.:.:.:.	./.:.:.:.:.	1/1:0,1:1:3:30,3,0	./.:.:.:.:.	./.:.:.:.:.	1/1:0,2:2:3:26,3,0	0/0:4,0:4:12:0,12,127	./.:.:.:.:.	1/1:0,2:2:6:59,6,0	./.:.:.:.:.	./.:.:.:.:.	0/0:2,0:2:6:0,6,63	0/0:3,0:3:6:0,6,63	0/0:1,0:1:3:0,3,32	./.:.:.:.:.	0/0:2,0:2:6:0,6,61	./.:.:.:.:.	1/1:0,2:2:3:30,3,0	0/0:9,0:9:27:0,27,281	./.:.:.:.:.	1/1:0,1:1:3:32,3,0	./.:.:.:.:.	0/1:3,3:6:46:75,0,46	0/0:1,0:1:3:0,3,31	1/1:0,1:1:3:30,3,0	./.:.:.:.:.	./.:.:.:.:.	./.:.:.:.:.	./.:.:.:.:.	./.:.:.:.:.	0/1:2,1:3:22:22,0,51	0/0:9,1:10:27:0,27,290	1/1:0,1:1:3:30,3,0	./.:.:.:.:.	0/0:3,0:3:9:0,9,95	./.:.:.:.:.	./.:.:.:.:.	./.:.:.:.:.	0/0:10,0:10:30:0,30,308	0/1:4,1:5:16:16,0,108	1/1:0,2:2:3:31,3,0	0/0:5,1:6:15:0,15,152	0/1:4,1:5:17:17,0,110	./.:.:.:.:.	1/1:0,1:1:3:30,3,0	1/1:0,1:1:3:31,3,0	0/0:3,0:3:9:0,9,96	1/1:0,1:1:3:30,3,0	./.:.:.:.:.	0/1:3,1:4:23:23,0,66	./.:.:.:.:.	./.:.:.:.:.	1/1:0,1:1:3:31,3,0	./.:.:.:.:.	./.:.:.:.:.	./.:.:.:.:.	./.:.:.:.:.	./.:.:.:.:.	1/1:0,2:2:6:61,6,0	1/1:0,2:2:6:60,6,0	0/0:2,0:2:3:0,3,45	0/0:2,0:2:3:0,3,45	0/1:6,1:7:13:13,0,136	./.:.:.:.:.	0/0:7,0:7:15:0,15,178	0/0:2,0:2:3:0,3,45	0/0:2,0:2:3:0,3,45	0/0:15,0:15:45:0,45,467
chr2	10004670	.	G	A	2264.27	.	AC=96;AF=0.552;AN=174;BaseQRankSum=-0.979;DP=506;Dels=0.00;FS=277.589;HaplotypeScore=0.2226;InbreedingCoeff=0.2516;MLEAC=86;MLEAF=0.494;MQ=53.17;MQ0=1;MQRankSum=-12.643;QD=7.65;ReadPosRankSum=6.904	GT:AD:DP:GQ:PL	0/0:53,4:57:60:0,60,1498	0/1:18,2:20:4:4,0,474	0/1:11,3:14:21:21,0,302	1/1:0,7:7:18:181,18,0	1/1:0,4:4:6:62,6,0	0/0:4,1:5:12:0,12,120	1/1:0,3:3:6:63,6,0	1/1:0,1:1:3:32,3,0	1/1:0,1:1:3:33,3,0	1/1:0,2:2:6:61,6,0	./.:.:.:.:.	0/0:11,2:13:5:0,5,312	./.:.:.:.:.	./.:.:.:.:.	1/1:0,2:2:6:62,6,0	1/1:0,2:2:3:32,3,0	1/1:0,3:3:3:25,3,0	0/0:6,0:6:18:0,18,185	0/1:1,1:2:25:25,0,25	1/1:0,4:4:12:119,12,0	0/0:6,0:6:18:0,18,189	1/1:0,10:10:24:242,24,0	./.:.:.:.:.	0/1:6,4:10:65:65,0,150	./.:.:.:.:.	0/1:10,4:14:26:26,0,234	0/1:6,3:9:9:9,0,162	./.:.:.:.:.	0/0:1,0:1:3:0,3,31	1/1:0,2:2:3:30,3,0	./.:.:.:.:.	./.:.:.:.:.	0/1:20,3:23:22:22,0,535	./.:.:.:.:.	0/1:9,3:12:58:58,0,226	0/0:3,0:3:6:0,6,65	1/1:0,4:4:12:121,12,0	0/1:12,3:15:21:21,0,302	1/1:0,2:2:6:61,6,0	0/0:4,0:4:12:0,12,127	./.:.:.:.:.	0/1:9,3:12:56:56,0,241	0/1:10,4:14:53:53,0,264	1/1:0,1:1:3:32,3,0	1/1:0,2:2:3:31,3,0	0/1:17,5:22:2:2,0,462	0/1:6,1:7:10:10,0,157	./.:.:.:.:.	./.:.:.:.:.	1/1:0,1:1:3:31,3,0	./.:.:.:.:.	./.:.:.:.:.	./.:.:.:.:.	0/0:7,1:8:21:0,21,210	0/1:5,1:6:12:12,0,133	1/1:0,2:2:6:64,6,0	0/0:3,0:3:9:0,9,93	0/0:4,0:4:12:0,12,121	./.:.:.:.:.	0/1:6,2:8:9:9,0,163	1/1:0,1:1:3:31,3,0	./.:.:.:.:.	1/1:0,1:1:3:31,3,0	0/1:5,1:6:16:16,0,124	1/1:0,1:1:3:31,3,0	./.:.:.:.:.	./.:.:.:.:.	1/1:0,1:1:3:31,3,0	./.:.:.:.:.	./.:.:.:.:.	./.:.:.:.:.	1/1:0,1:1:3:30,3,0	./.:.:.:.:.	./.:.:.:.:.	1/1:0,2:2:3:26,3,0	0/0:4,0:4:12:0,12,123	./.:.:.:.:.	1/1:0,2:2:6:60,6,0	./.:.:.:.:.	./.:.:.:.:.	1/1:0,2:2:6:61,6,0	0/0:4,0:4:12:0,12,122	./.:.:.:.:.	./.:.:.:.:.	0/0:2,0:2:6:0,6,59	./.:.:.:.:.	1/1:0,2:2:3:31,3,0	0/0:10,0:10:30:0,30,313	./.:.:.:.:.	1/1:0,1:1:3:31,3,0	./.:.:.:.:.	0/1:3,3:6:69:73,0,69	0/0:1,0:1:3:0,3,30	1/1:0,1:1:3:31,3,0	./.:.:.:.:.	./.:.:.:.:.	./.:.:.:.:.	0/0:1,0:1:3:0,3,30	./.:.:.:.:.	0/1:2,1:3:22:22,0,49	0/0:9,1:10:27:0,27,283	1/1:0,1:1:3:30,3,0	./.:.:.:.:.	0/0:3,0:3:9:0,9,91	./.:.:.:.:.	./.:.:.:.:.	./.:.:.:.:.	0/0:10,0:10:30:0,30,316	0/1:4,1:5:17:17,0,114	1/1:0,2:2:3:30,3,0	0/0:4,1:5:12:0,12,120	0/1:4,1:5:17:17,0,115	./.:.:.:.:.	1/1:0,1:1:3:30,3,0	1/1:0,1:1:3:31,3,0	0/0:3,0:3:9:0,9,92	1/1:0,1:1:3:31,3,0	./.:.:.:.:.	1/1:0,4:4:9:93,9,0	./.:.:.:.:.	./.:.:.:.:.	1/1:0,1:1:3:31,3,0	./.:.:.:.:.	./.:.:.:.:.	./.:.:.:.:.	./.:.:.:.:.	./.:.:.:.:.	1/1:0,2:2:6:60,6,0	1/1:0,2:2:6:61,6,0	0/0:2,0:2:3:0,3,45	0/0:2,0:2:3:0,3,45	0/0:8,0:8:18:0,18,206	./.:.:.:.:.	0/0:7,0:7:15:0,15,183	0/0:2,0:2:3:0,3,45	0/0:2,0:2:3:0,3,45	0/0:16,0:16:48:0,48,507
chr2	10004679	.	G	C	2017.15	.	AC=92;AF=0.529;AN=174;BaseQRankSum=-2.008;DP=532;Dels=0.00;FS=336.827;HaplotypeScore=0.1932;InbreedingCoeff=0.2155;MLEAC=81;MLEAF=0.466;MQ=53.50;MQ0=1;MQRankSum=-14.534;QD=6.51;ReadPosRankSum=11.071	GT:AD:DP:GQ:PL	0/0:55,5:60:38:0,38,1572	0/1:18,2:20:5:5,0,491	0/1:14,3:17:13:13,0,405	1/1:0,7:7:18:188,18,0	1/1:0,4:4:6:64,6,0	0/0:4,1:5:12:0,12,126	1/1:0,3:3:6:64,6,0	1/1:0,1:1:3:33,3,0	1/1:0,1:1:3:33,3,0	1/1:0,2:2:6:62,6,0	./.:.:.:.:.	0/0:12,2:14:9:0,9,353	./.:.:.:.:.	./.:.:.:.:.	1/1:0,3:3:9:89,9,0	1/1:0,2:2:3:32,3,0	1/1:0,3:3:3:30,3,0	0/0:8,0:8:24:0,24,263	0/1:2,1:3:22:22,0,52	1/1:0,4:4:12:123,12,0	0/0:5,0:5:15:0,15,164	0/1:7,4:11:37:37,0,197	./.:.:.:.:.	0/1:6,4:10:68:68,0,162	./.:.:.:.:.	0/1:8,2:11:33:33,0,225	0/1:7,3:10:7:7,0,199	./.:.:.:.:.	0/0:1,0:1:3:0,3,34	1/1:0,2:2:3:32,3,0	./.:.:.:.:.	./.:.:.:.:.	0/1:19,3:22:32:32,0,492	./.:.:.:.:.	0/1:10,3:13:58:58,0,251	0/0:4,0:4:9:0,9,94	1/1:0,4:4:12:127,12,0	0/1:12,3:15:21:21,0,333	1/1:0,2:2:6:64,6,0	0/0:3,0:3:9:0,9,90	./.:.:.:.:.	0/1:11,3:14:53:53,0,309	0/1:11,4:16:54:54,0,306	1/1:0,1:1:3:33,3,0	1/1:0,2:2:3:32,3,0	0/1:18,5:23:3:3,0,514	0/1:7,1:8:11:11,0,191	./.:.:.:.:.	./.:.:.:.:.	1/1:0,1:1:3:32,3,0	./.:.:.:.:.	./.:.:.:.:.	./.:.:.:.:.	0/0:8,1:9:24:0,24,254	0/1:6,1:7:11:11,0,167	1/1:0,2:2:6:65,6,0	0/0:3,0:3:9:0,9,95	0/0:4,0:4:12:0,12,124	./.:.:.:.:.	0/1:4,2:6:17:17,0,109	1/1:0,1:1:3:31,3,0	./.:.:.:.:.	1/1:0,1:1:3:32,3,0	0/1:6,1:7:14:14,0,150	1/1:0,1:1:3:32,3,0	./.:.:.:.:.	./.:.:.:.:.	1/1:0,1:1:3:32,3,0	./.:.:.:.:.	./.:.:.:.:.	./.:.:.:.:.	1/1:0,1:1:3:32,3,0	./.:.:.:.:.	./.:.:.:.:.	1/1:0,2:2:3:26,3,0	0/0:5,0:5:15:0,15,155	./.:.:.:.:.	1/1:0,2:2:6:61,6,0	./.:.:.:.:.	./.:.:.:.:.	0/0:1,0:1:3:0,3,32	0/0:4,0:4:12:0,12,124	./.:.:.:.:.	./.:.:.:.:.	0/0:2,0:2:6:0,6,63	./.:.:.:.:.	1/1:0,2:2:3:32,3,0	0/0:10,0:10:30:0,30,313	./.:.:.:.:.	1/1:0,1:1:3:33,3,0	./.:.:.:.:.	0/1:3,3:6:76:76,0,77	0/0:2,0:2:6:0,6,65	1/1:0,1:1:3:32,3,0	./.:.:.:.:.	./.:.:.:.:.	./.:.:.:.:.	0/0:2,0:2:6:0,6,61	./.:.:.:.:.	0/1:3,1:4:20:20,0,81	0/0:9,1:10:27:0,27,283	1/1:0,1:1:3:32,3,0	./.:.:.:.:.	0/0:2,0:2:6:0,6,65	./.:.:.:.:.	./.:.:.:.:.	./.:.:.:.:.	0/0:9,0:9:27:0,27,292	0/1:5,1:6:15:15,0,147	1/1:0,2:2:3:31,3,0	0/0:4,1:5:12:0,12,126	0/1:5,1:6:15:15,0,151	./.:.:.:.:.	1/1:0,1:1:3:32,3,0	1/1:0,1:1:3:32,3,0	0/0:3,0:3:9:0,9,95	1/1:0,1:1:3:32,3,0	./.:.:.:.:.	0/1:6,1:7:13:13,0,154	./.:.:.:.:.	./.:.:.:.:.	1/1:0,1:1:3:32,3,0	./.:.:.:.:.	./.:.:.:.:.	./.:.:.:.:.	./.:.:.:.:.	./.:.:.:.:.	1/1:0,2:2:6:63,6,0	1/1:0,2:2:6:63,6,0	0/0:2,0:2:3:0,3,45	0/0:2,0:2:3:0,3,45	0/0:8,0:8:18:0,18,216	./.:.:.:.:.	0/0:9,0:9:18:0,18,227	0/0:2,0:2:3:0,3,45	0/0:2,0:2:3:0,3,45	0/0:19,0:19:57:0,57,617
chr2	10004698	.	A	G	1388.44	.	AC=72;AF=0.450;AN=160;BaseQRankSum=-0.475;DP=484;Dels=0.00;FS=248.703;HaplotypeScore=0.1126;InbreedingCoeff=0.2987;MLEAC=63;MLEAF=0.394;MQ=53.83;MQ0=0;MQRankSum=-12.833;QD=6.91;ReadPosRankSum=0.673	GT:AD:DP:GQ:PL	0/0:52,5:57:31:0,31,1477	0/1:17,2:19:7:7,0,460	0/1:15,3:18:12:12,0,410	1/1:0,5:5:12:122,12,0	1/1:0,3:3:6:61,6,0	0/1:3,2:5:18:18,0,82	1/1:0,3:3:6:59,6,0	1/1:0,2:2:3:32,3,0	1/1:0,1:1:3:32,3,0	1/1:0,1:1:3:31,3,0	./.:.:.:.:.	0/0:11,2:13:6:0,6,313	./.:.:.:.:.	./.:.:.:.:.	1/1:0,4:4:12:116,12,0	1/1:0,2:2:3:31,3,0	./.:.:.:.:.	0/0:7,1:8:2:0,2,199	0/1:4,1:5:16:16,0,107	./.:.:.:.:.	0/0:6,0:6:18:0,18,191	0/1:8,2:10:3:3,0,211	1/1:0,2:2:6:61,6,0	0/1:7,3:10:34:34,0,191	./.:.:.:.:.	0/0:12,1:13:36:0,36,369	0/0:6,0:6:18:0,18,184	./.:.:.:.:.	0/0:1,0:1:3:0,3,32	./.:.:.:.:.	./.:.:.:.:.	./.:.:.:.:.	0/1:15,4:19:35:35,0,422	1/1:0,1:1:3:22,3,0	0/1:11,2:13:28:28,0,265	0/0:4,0:4:12:0,12,113	1/1:0,4:4:12:125,12,0	0/0:10,2:12:2:0,2,276	./.:.:.:.:.	0/0:2,0:2:6:0,6,69	./.:.:.:.:.	0/1:12,3:15:48:48,0,331	0/0:11,2:13:2:0,2,275	1/1:0,1:1:3:32,3,0	1/1:0,2:2:6:59,6,0	0/0:14,3:17:42:0,42,432	0/0:9,0:9:24:0,24,264	./.:.:.:.:.	./.:.:.:.:.	1/1:0,1:1:3:31,3,0	./.:.:.:.:.	./.:.:.:.:.	./.:.:.:.:.	0/0:8,1:9:24:0,24,239	0/0:4,0:4:12:0,12,124	1/1:0,1:1:3:32,3,0	0/0:3,0:3:9:0,9,94	0/0:3,0:3:9:0,9,96	./.:.:.:.:.	0/0:3,1:4:9:0,9,96	./.:.:.:.:.	./.:.:.:.:.	1/1:0,1:1:3:32,3,0	0/0:7,0:7:18:0,18,198	1/1:0,1:1:3:31,3,0	./.:.:.:.:.	./.:.:.:.:.	./.:.:.:.:.	./.:.:.:.:.	./.:.:.:.:.	./.:.:.:.:.	./.:.:.:.:.	./.:.:.:.:.	./.:.:.:.:.	1/1:0,1:1:3:26,3,0	0/0:5,0:5:15:0,15,156	./.:.:.:.:.	1/1:0,3:3:9:92,9,0	./.:.:.:.:.	./.:.:.:.:.	0/0:1,0:1:3:0,3,31	0/0:4,0:4:12:0,12,123	0/1:1,1:2:16:16,0,26	./.:.:.:.:.	./.:.:.:.:.	./.:.:.:.:.	./.:.:.:.:.	0/0:9,0:9:27:0,27,264	./.:.:.:.:.	1/1:0,1:1:3:32,3,0	./.:.:.:.:.	0/1:2,1:3:22:22,0,56	0/0:2,0:2:6:0,6,61	1/1:0,1:1:3:31,3,0	./.:.:.:.:.	./.:.:.:.:.	./.:.:.:.:.	0/0:2,0:2:6:0,6,59	./.:.:.:.:.	0/1:2,1:3:22:22,0,51	0/0:8,1:9:24:0,24,254	1/1:0,1:1:3:31,3,0	./.:.:.:.:.	0/0:1,0:1:3:0,3,31	./.:.:.:.:.	./.:.:.:.:.	./.:.:.:.:.	0/0:7,0:7:21:0,21,217	0/1:5,1:6:14:14,0,142	1/1:0,1:1:3:30,3,0	0/1:4,2:6:15:15,0,108	0/1:5,1:6:14:14,0,141	1/1:0,2:2:3:32,3,0	./.:.:.:.:.	1/1:0,1:1:3:31,3,0	0/0:5,0:5:15:0,15,157	./.:.:.:.:.	./.:.:.:.:.	0/1:7,1:8:9:9,0,172	./.:.:.:.:.	./.:.:.:.:.	1/1:0,2:2:6:59,6,0	./.:.:.:.:.	./.:.:.:.:.	./.:.:.:.:.	./.:.:.:.:.	./.:.:.:.:.	1/1:0,3:3:6:61,6,0	1/1:0,2:2:6:60,6,0	0/0:2,0:2:3:0,3,45	0/0:2,0:2:3:0,3,45	0/0:6,0:6:15:0,15,167	./.:.:.:.:.	0/0:9,0:9:18:0,18,222	0/0:2,0:2:3:0,3,45	0/0:2,0:2:3:0,3,45	0/0:15,0:15:45:0,45,499
chr2	10004700	.	C	G	1369.17	.	AC=71;AF=0.444;AN=160;BaseQRankSum=0.340;DP=483;Dels=0.00;FS=237.660;HaplotypeScore=0.1198;InbreedingCoeff=0.3138;MLEAC=62;MLEAF=0.388;MQ=53.83;MQ0=0;MQRankSum=-12.806;QD=7.24;ReadPosRankSum=0.025	GT:AD:DP:GQ:PL	0/0:51,5:56:27:0,27,1410	0/1:17,2:19:10:10,0,443	0/1:15,3:18:12:12,0,411	1/1:0,5:5:12:123,12,0	1/1:0,3:3:6:62,6,0	0/1:4,2:6:15:15,0,100	1/1:0,3:3:6:62,6,0	1/1:0,2:2:3:32,3,0	1/1:0,1:1:3:32,3,0	1/1:0,1:1:3:31,3,0	./.:.:.:.:.	0/0:12,2:14:9:0,9,342	./.:.:.:.:.	./.:.:.:.:.	1/1:0,4:4:9:87,9,0	1/1:0,2:2:3:31,3,0	./.:.:.:.:.	0/0:7,1:8:2:0,2,194	0/1:4,1:5:17:17,0,107	./.:.:.:.:.	0/0:5,0:5:15:0,15,159	0/0:8,2:10:24:0,24,245	1/1:0,2:2:6:61,6,0	0/1:7,3:10:35:35,0,183	./.:.:.:.:.	0/0:12,1:13:36:0,36,372	0/0:7,0:7:21:0,21,220	./.:.:.:.:.	0/0:1,0:1:3:0,3,30	./.:.:.:.:.	./.:.:.:.:.	./.:.:.:.:.	0/1:14,4:18:37:37,0,396	1/1:0,1:1:3:22,3,0	0/1:11,2:13:28:28,0,266	0/0:4,0:4:12:0,12,118	1/1:0,4:4:12:123,12,0	0/0:10,2:12:2:0,2,275	./.:.:.:.:.	0/0:2,0:2:6:0,6,67	./.:.:.:.:.	0/1:12,3:15:49:49,0,331	0/0:10,2:12:2:0,2,283	1/1:0,1:1:3:32,3,0	1/1:0,2:2:6:59,6,0	0/0:14,3:17:42:0,42,429	0/0:10,0:10:27:0,27,293	./.:.:.:.:.	./.:.:.:.:.	1/1:0,1:1:3:31,3,0	./.:.:.:.:.	./.:.:.:.:.	./.:.:.:.:.	0/0:9,1:10:27:0,27,275	0/0:4,0:4:12:0,12,123	1/1:0,1:1:3:31,3,0	0/0:4,0:4:12:0,12,120	0/0:3,0:3:9:0,9,97	./.:.:.:.:.	0/0:3,1:4:9:0,9,95	./.:.:.:.:.	./.:.:.:.:.	1/1:0,1:1:3:31,3,0	0/0:7,0:7:18:0,18,198	1/1:0,1:1:3:31,3,0	./.:.:.:.:.	./.:.:.:.:.	./.:.:.:.:.	./.:.:.:.:.	./.:.:.:.:.	./.:.:.:.:.	./.:.:.:.:.	./.:.:.:.:.	./.:.:.:.:.	1/1:0,1:1:3:26,3,0	0/0:5,0:5:15:0,15,158	./.:.:.:.:.	1/1:0,3:3:9:92,9,0	./.:.:.:.:.	./.:.:.:.:.	0/0:1,0:1:3:0,3,29	0/0:4,0:4:12:0,12,120	0/1:1,1:2:16:16,0,26	./.:.:.:.:.	./.:.:.:.:.	./.:.:.:.:.	./.:.:.:.:.	0/0:8,0:9:24:0,24,231	./.:.:.:.:.	1/1:0,1:1:3:32,3,0	./.:.:.:.:.	0/1:2,1:3:22:22,0,55	0/0:3,0:3:9:0,9,92	1/1:0,1:1:3:31,3,0	./.:.:.:.:.	./.:.:.:.:.	./.:.:.:.:.	0/0:2,0:2:6:0,6,61	./.:.:.:.:.	0/1:2,1:3:22:22,0,52	0/0:8,1:9:24:0,24,253	1/1:0,1:1:3:31,3,0	./.:.:.:.:.	0/0:1,0:1:3:0,3,29	./.:.:.:.:.	./.:.:.:.:.	./.:.:.:.:.	0/0:6,0:6:15:0,15,150	0/1:4,1:5:16:16,0,112	1/1:0,1:1:3:31,3,0	0/1:4,2:6:15:15,0,110	0/1:4,1:5:17:17,0,114	1/1:0,2:2:3:32,3,0	./.:.:.:.:.	1/1:0,1:1:3:32,3,0	0/0:4,0:4:12:0,12,123	./.:.:.:.:.	./.:.:.:.:.	0/1:7,1:8:9:9,0,177	./.:.:.:.:.	./.:.:.:.:.	1/1:0,2:2:6:59,6,0	./.:.:.:.:.	./.:.:.:.:.	./.:.:.:.:.	./.:.:.:.:.	./.:.:.:.:.	1/1:0,3:3:6:62,6,0	1/1:0,2:2:6:62,6,0	0/0:2,0:2:3:0,3,45	0/0:2,0:2:3:0,3,45	0/0:6,0:6:15:0,15,166	./.:.:.:.:.	0/0:9,0:9:15:0,15,194	0/0:2,0:2:3:0,3,45	0/0:2,0:2:3:0,3,45	0/0:15,0:15:45:0,45,481
chr2	10004701	.	G	A	1384.06	.	AC=71;AF=0.444;AN=160;BaseQRankSum=0.919;DP=488;Dels=0.00;FS=244.664;HaplotypeScore=0.1077;InbreedingCoeff=0.3109;MLEAC=62;MLEAF=0.388;MQ=53.89;MQ0=0;MQRankSum=-12.831;QD=7.32;ReadPosRankSum=-0.400	GT:AD:DP:GQ:PL	0/0:53,5:58:32:0,32,1481	0/1:16,2:19:9:9,0,422	0/1:15,3:18:12:12,0,400	1/1:0,5:5:12:123,12,0	1/1:0,3:3:6:59,6,0	0/1:4,2:6:15:15,0,97	1/1:0,3:3:6:59,6,0	1/1:0,2:2:3:26,3,0	1/1:0,1:1:3:32,3,0	1/1:0,1:1:3:30,3,0	./.:.:.:.:.	0/0:12,2:14:9:0,9,333	./.:.:.:.:.	./.:.:.:.:.	1/1:0,4:4:12:118,12,0	1/1:0,2:2:3:30,3,0	./.:.:.:.:.	0/0:8,1:9:5:0,5,223	0/1:4,1:5:16:16,0,106	./.:.:.:.:.	0/0:5,0:5:15:0,15,161	0/0:9,2:11:1:0,1,246	1/1:0,2:2:6:61,6,0	0/1:7,3:10:34:34,0,185	./.:.:.:.:.	0/0:13,1:14:39:0,39,393	0/0:7,0:7:21:0,21,215	./.:.:.:.:.	0/0:1,0:1:3:0,3,32	./.:.:.:.:.	./.:.:.:.:.	./.:.:.:.:.	0/1:14,4:18:41:41,0,376	1/1:0,1:1:3:22,3,0	0/1:11,2:13:30:30,0,241	0/0:4,0:4:12:0,12,125	1/1:0,4:4:12:122,12,0	0/0:10,2:12:2:0,2,272	./.:.:.:.:.	0/0:2,0:2:6:0,6,61	./.:.:.:.:.	0/1:12,3:15:48:48,0,319	0/0:10,2:12:3:0,3,273	1/1:0,1:1:3:31,3,0	1/1:0,2:2:6:60,6,0	0/0:14,3:17:42:0,42,425	0/0:10,0:10:27:0,27,292	./.:.:.:.:.	./.:.:.:.:.	1/1:0,1:1:3:30,3,0	./.:.:.:.:.	./.:.:.:.:.	./.:.:.:.:.	0/0:9,1:10:27:0,27,267	0/0:4,0:4:12:0,12,119	1/1:0,1:1:3:31,3,0	0/0:4,0:4:12:0,12,122	0/0:3,0:3:9:0,9,94	./.:.:.:.:.	0/0:3,1:4:9:0,9,92	./.:.:.:.:.	./.:.:.:.:.	1/1:0,1:1:3:31,3,0	0/0:7,0:7:18:0,18,197	1/1:0,1:1:3:31,3,0	./.:.:.:.:.	./.:.:.:.:.	./.:.:.:.:.	./.:.:.:.:.	./.:.:.:.:.	./.:.:.:.:.	./.:.:.:.:.	./.:.:.:.:.	./.:.:.:.:.	1/1:0,1:1:3:26,3,0	0/0:5,0:5:15:0,15,150	./.:.:.:.:.	1/1:0,3:3:9:92,9,0	./.:.:.:.:.	./.:.:.:.:.	0/0:1,0:1:3:0,3,31	0/0:4,0:4:12:0,12,122	0/1:1,1:2:16:16,0,25	./.:.:.:.:.	./.:.:.:.:.	./.:.:.:.:.	./.:.:.:.:.	0/0:8,0:8:24:0,24,243	./.:.:.:.:.	1/1:0,1:1:3:32,3,0	./.:.:.:.:.	0/1:2,1:3:21:21,0,55	0/0:3,0:3:9:0,9,91	1/1:0,1:1:3:32,3,0	./.:.:.:.:.	./.:.:.:.:.	./.:.:.:.:.	0/0:2,0:2:6:0,6,59	./.:.:.:.:.	0/1:2,1:3:22:22,0,53	0/0:8,1:9:24:0,24,249	1/1:0,1:1:3:31,3,0	./.:.:.:.:.	0/0:1,0:1:3:0,3,31	./.:.:.:.:.	./.:.:.:.:.	./.:.:.:.:.	0/0:6,0:6:18:0,18,187	0/1:4,1:5:16:16,0,110	1/1:0,1:1:3:31,3,0	0/1:4,2:6:15:15,0,104	0/1:4,1:5:16:16,0,113	1/1:0,2:2:3:32,3,0	./.:.:.:.:.	1/1:0,1:1:3:30,3,0	0/0:4,0:4:12:0,12,129	./.:.:.:.:.	./.:.:.:.:.	0/1:7,1:8:9:9,0,171	./.:.:.:.:.	./.:.:.:.:.	1/1:0,2:2:6:60,6,0	./.:.:.:.:.	./.:.:.:.:.	./.:.:.:.:.	./.:.:.:.:.	./.:.:.:.:.	1/1:0,3:3:6:62,6,0	1/1:0,2:2:6:61,6,0	0/0:2,0:2:3:0,3,45	0/0:2,0:2:3:0,3,45	0/0:6,0:6:15:0,15,165	./.:.:.:.:.	0/0:9,0:9:15:0,15,198	0/0:2,0:2:3:0,3,45	0/0:2,0:2:3:0,3,45	0/0:16,0:16:48:0,48,520
chr2	10026694	.	G	T	205.7	.	AC=14;AF=0.100;AN=140;DP=558;Dels=0.00;FS=0.000;HaplotypeScore=0.0383;InbreedingCoeff=0.2532;MLEAC=11;MLEAF=0.079;MQ=20.20;MQ0=69;QD=6.05	GT:AD:DP:GQ:PL	0/0:25,0:25:18:0,18,189	0/0:7,0:7:6:0,6,63	0/0:8,0:8:3:0,3,33	0/0:29,0:29:21:0,21,214	0/0:9,0:9:3:0,3,32	0/0:9,0:9:12:0,12,130	0/0:14,0:14:18:0,18,189	./.:.:.:.:.	0/0:3,0:3:9:0,9,91	0/0:20,0:20:9:0,9,92	0/0:3,0:3:3:0,3,33	./.:.:.:.:.	0/0:12,0:12:6:0,6,65	./.:.:.:.:.	0/0:7,0:7:15:0,15,153	0/0:8,0:8:3:0,3,32	0/0:8,0:8:3:0,3,31	0/0:3,0:3:3:0,3,32	0/0:6,0:6:6:0,6,61	0/0:7,0:7:3:0,3,32	0/0:1,0:1:3:0,3,32	0/0:12,0:12:6:0,6,57	0/0:7,0:7:12:0,12,126	./.:.:.:.:.	0/0:2,0:2:6:0,6,63	0/0:9,0:9:6:0,6,63	0/0:11,0:11:18:0,18,184	./.:.:.:.:.	0/0:3,0:3:6:0,6,65	0/0:14,0:14:9:0,9,92	0/0:5,0:5:3:0,3,32	0/0:4,0:4:3:0,3,33	1/1:0,10:10:3:29,3,0	./.:.:.:.:.	0/0:12,0:12:12:0,12,122	1/1:0,3:3:6:59,6,0	0/0:5,0:5:9:0,9,95	0/0:9,0:9:3:0,3,32	0/0:6,0:6:3:0,3,31	0/0:1,0:1:3:0,3,33	./.:.:.:.:.	1/1:0,7:7:6:61,6,0	./.:.:.:.:.	0/0:11,0:11:3:0,3,32	0/0:10,0:10:12:0,12,122	0/0:18,0:18:12:0,12,126	0/0:4,0:4:3:0,3,32	0/0:5,0:5:12:0,12,134	./.:.:.:.:.	./.:.:.:.:.	./.:.:.:.:.	./.:.:.:.:.	./.:.:.:.:.	1/1:0,2:2:3:31,3,0	./.:.:.:.:.	0/0:3,0:3:9:0,9,92	./.:.:.:.:.	./.:.:.:.:.	./.:.:.:.:.	./.:.:.:.:.	./.:.:.:.:.	./.:.:.:.:.	0/0:5,0:5:6:0,6,63	./.:.:.:.:.	./.:.:.:.:.	0/0:6,0:6:9:0,9,92	0/0:1,0:1:3:0,3,32	0/0:4,0:4:3:0,3,32	0/0:2,0:2:6:0,6,63	./.:.:.:.:.	./.:.:.:.:.	./.:.:.:.:.	./.:.:.:.:.	0/0:2,0:2:3:0,3,31	./.:.:.:.:.	./.:.:.:.:.	./.:.:.:.:.	./.:.:.:.:.	./.:.:.:.:.	./.:.:.:.:.	./.:.:.:.:.	./.:.:.:.:.	./.:.:.:.:.	./.:.:.:.:.	0/0:2,0:2:3:0,3,29	0/0:2,0:2:3:0,3,33	0/0:3,0:3:3:0,3,32	1/1:0,3:3:6:61,6,0	0/0:4,0:4:3:0,3,30	./.:.:.:.:.	./.:.:.:.:.	./.:.:.:.:.	./.:.:.:.:.	./.:.:.:.:.	0/0:2,0:2:6:0,6,63	./.:.:.:.:.	0/0:8,0:8:6:0,6,61	./.:.:.:.:.	./.:.:.:.:.	./.:.:.:.:.	1/1:0,7:7:3:32,3,0	./.:.:.:.:.	0/0:2,0:2:3:0,3,32	0/0:1,0:1:3:0,3,32	0/0:4,0:4:6:0,6,63	./.:.:.:.:.	./.:.:.:.:.	0/0:9,0:9:6:0,6,65	./.:.:.:.:.	./.:.:.:.:.	1/1:0,2:2:6:63,6,0	./.:.:.:.:.	0/0:7,0:7:6:0,6,61	0/0:4,0:4:6:0,6,61	./.:.:.:.:.	./.:.:.:.:.	./.:.:.:.:.	./.:.:.:.:.	./.:.:.:.:.	0/0:1,0:1:3:0,3,31	0/0:3,0:3:6:0,6,61	0/0:6,0:6:3:0,3,32	0/0:2,0:3:6:0,6,63	./.:.:.:.:.	0/0:4,0:4:3:0,3,33	./.:.:.:.:.	./.:.:.:.:.	./.:.:.:.:.	0/0:1,0:1:3:0,3,32	./.:.:.:.:.	./.:.:.:.:.	./.:.:.:.:.	./.:.:.:.:.	./.:.:.:.:.	./.:.:.:.:.	./.:.:.:.:.	0/0:7,0:7:3:0,3,34
chr2	10028055	.	C	A	525.97	.	AC=13;AF=0.064;AN=204;BaseQRankSum=-1.321;DP=794;Dels=0.00;FS=0.788;HaplotypeScore=0.0423;InbreedingCoeff=0.2590;MLEAC=11;MLEAF=0.054;MQ=20.71;MQ0=60;MQRankSum=1.134;QD=12.52;ReadPosRankSum=-0.266	GT:AD:DP:GQ:PL	0/0:58,0:58:99:0,102,1009	0/0:14,0:14:18:0,18,192	0/0:18,0:18:18:0,18,189	0/0:28,0:28:42:0,42,428	0/0:6,0:6:9:0,9,95	0/0:17,0:17:24:0,24,249	0/0:17,0:17:18:0,18,184	0/0:3,0:3:3:0,3,28	0/0:2,0:2:3:0,3,28	0/0:12,0:12:15:0,15,158	0/0:3,0:3:6:0,6,55	./.:.:.:.:.	0/0:16,0:16:24:0,24,252	0/0:4,0:4:12:0,12,128	0/0:20,0:20:36:0,36,372	1/1:0,18:18:27:291,27,0	0/0:18,0:18:36:0,36,365	0/0:1,1:2:3:0,3,28	0/0:7,0:7:15:0,15,144	0/0:8,0:8:15:0,15,150	0/0:2,0:2:6:0,6,55	0/0:18,0:18:36:0,36,380	0/0:23,0:23:33:0,33,333	./.:.:.:.:.	./.:.:.:.:.	0/0:16,0:16:24:0,24,242	0/0:12,0:12:6:0,6,63	./.:.:.:.:.	1/1:0,1:1:3:28,3,0	0/0:12,0:12:15:0,15,156	0/0:9,0:9:6:0,6,55	1/1:0,5:5:9:83,9,0	0/0:15,0:15:27:0,27,278	1/1:0,3:3:6:55,6,0	0/0:10,0:10:15:0,15,153	0/0:2,0:2:6:0,6,66	0/0:20,0:20:39:0,39,392	0/0:7,0:7:12:0,12,139	0/0:9,0:9:9:0,9,95	./.:.:.:.:.	0/0:2,0:2:6:0,6,55	0/0:4,0:4:3:0,3,32	0/0:11,0:11:12:0,12,126	0/0:26,0:26:27:0,27,281	0/0:15,0:15:24:0,24,264	0/0:13,0:13:24:0,24,250	0/0:20,0:20:36:0,36,384	0/0:2,0:2:3:0,3,28	0/0:2,0:2:3:0,3,32	0/0:5,0:5:9:0,9,95	./.:.:.:.:.	0/0:4,0:4:12:0,12,122	0/0:5,0:5:12:0,12,118	0/0:3,0:3:6:0,6,61	./.:.:.:.:.	./.:.:.:.:.	0/0:3,0:3:9:0,9,97	./.:.:.:.:.	./.:.:.:.:.	./.:.:.:.:.	0/0:2,0:2:6:0,6,61	./.:.:.:.:.	0/0:4,0:4:3:0,3,31	0/0:4,0:4:3:0,3,30	0/0:6,0:6:15:0,15,155	0/0:2,0:2:3:0,3,32	0/0:2,0:2:3:0,3,30	0/0:8,0:8:12:0,12,120	./.:.:.:.:.	./.:.:.:.:.	./.:.:.:.:.	./.:.:.:.:.	0/0:4,0:4:9:0,9,92	0/0:5,0:5:6:0,6,59	0/0:4,0:4:3:0,3,29	./.:.:.:.:.	./.:.:.:.:.	0/0:5,0:5:3:0,3,30	0/0:2,0:2:3:0,3,32	./.:.:.:.:.	./.:.:.:.:.	./.:.:.:.:.	0/0:4,0:4:3:0,3,28	./.:.:.:.:.	0/0:3,0:3:3:0,3,29	0/0:5,0:5:3:0,3,28	1/1:0,6:6:12:124,12,0	0/0:2,0:2:3:0,3,28	./.:.:.:.:.	0/0:2,0:2:6:0,6,55	./.:.:.:.:.	0/0:1,0:1:3:0,3,32	0/0:6,0:6:6:0,6,63	./.:.:.:.:.	./.:.:.:.:.	0/0:4,0:4:3:0,3,28	0/1:4,1:5:15:15,0,79	0/0:2,0:2:6:0,6,59	./.:.:.:.:.	./.:.:.:.:.	0/0:7,0:7:6:0,6,55	./.:.:.:.:.	0/0:1,0:1:3:0,3,31	./.:.:.:.:.	./.:.:.:.:.	0/0:4,0:4:6:0,6,63	./.:.:.:.:.	0/0:6,0:6:12:0,12,120	0/0:1,0:1:3:0,3,28	0/0:7,0:7:9:0,9,89	0/0:2,0:2:3:0,3,32	0/0:1,0:1:3:0,3,28	1/1:0,4:4:9:95,9,0	0/0:4,0:4:6:0,6,59	0/0:3,0:3:6:0,6,63	0/0:2,0:2:3:0,3,31	0/0:2,0:2:3:0,3,26	0/0:2,0:2:3:0,3,31	./.:.:.:.:.	0/0:2,0:2:3:0,3,32	0/0:5,0:5:3:0,3,34	0/0:7,0:7:21:0,21,217	0/0:4,0:4:6:0,6,63	0/0:3,0:3:3:0,3,32	0/0:5,0:5:9:0,9,95	0/0:6,0:6:6:0,6,63	0/0:5,0:5:6:0,6,74	./.:.:.:.:.	0/0:2,0:2:6:0,6,63	0/0:6,0:6:9:0,9,120	0/0:4,0:4:6:0,6,89	0/0:2,0:2:3:0,3,45	0/0:8,0:8:9:0,9,134	0/0:4,0:4:6:0,6,89	./.:.:.:.:.	0/0:4,0:4:3:0,3,45	0/0:11,0:11:18:0,18,170
chr2	10038484	.	G	A	840.07	.	AC=27;AF=0.113;AN=238;BaseQRankSum=-1.694;DP=1767;Dels=0.00;FS=7.611;HaplotypeScore=0.0985;InbreedingCoeff=0.1080;MLEAC=24;MLEAF=0.101;MQ=16.50;MQ0=27;MQRankSum=-0.350;QD=3.46;ReadPosRankSum=-0.130	GT:AD:DP:GQ:PL	0/0:109,0:109:54:0,54,511	0/0:36,0:36:24:0,24,249	0/0:34,0:34:27:0,27,275	0/0:90,0:90:99:0,120,1255	0/0:37,0:37:33:0,33,335	0/0:22,0:22:12:0,12,126	0/1:11,1:12:17:17,0,111	0/0:8,0:8:9:0,9,87	./.:.:.:.:.	0/0:30,0:30:33:0,33,341	0/0:4,0:4:6:0,6,65	0/0:15,0:15:15:0,15,158	0/0:30,0:30:21:0,21,214	./.:.:.:.:.	0/0:37,0:37:24:0,24,253	0/0:45,0:45:45:0,45,467	0/1:26,8:34:99:198,0,170	0/0:7,0:7:3:0,3,32	./.:.:.:.:.	1/1:6,1:7:3:29,3,0	./.:.:.:.:.	0/0:14,0:14:15:0,15,152	0/1:25,4:29:92:92,0,161	0/0:22,0:22:9:0,9,94	1/1:1,1:2:3:33,3,0	0/0:33,0:33:15:0,15,156	0/0:18,0:18:18:0,18,188	0/0:7,0:7:6:0,6,59	0/0:9,0:9:12:0,12,118	0/1:25,5:30:99:124,0,123	0/1:6,2:8:23:52,0,23	0/0:5,0:5:3:0,3,25	0/0:27,0:27:27:0,27,272	./.:.:.:.:.	0/0:42,0:42:30:0,30,310	./.:.:.:.:.	0/1:36,5:41:99:99,0,329	0/0:13,0:13:9:0,9,90	0/0:24,0:24:24:0,24,254	0/0:5,0:5:6:0,6,53	0/1:7,1:8:21:21,0,75	0/0:38,0:38:39:0,39,403	0/0:28,0:28:24:0,24,246	0/0:36,0:36:27:0,27,279	0/0:33,0:33:27:0,27,281	0/0:46,0:46:21:0,21,220	0/0:18,0:18:9:0,9,91	./.:.:.:.:.	./.:.:.:.:.	0/0:8,0:8:6:0,6,63	0/0:2,0:2:3:0,3,32	0/0:4,0:4:3:0,3,32	0/0:12,0:12:12:0,12,129	0/0:6,0:6:3:0,3,32	0/0:3,0:3:3:0,3,32	0/0:8,0:8:3:0,3,25	0/0:5,0:5:3:0,3,32	0/0:13,0:13:12:0,12,130	0/0:2,0:2:3:0,3,32	0/0:6,0:6:12:0,12,126	0/0:7,0:7:6:0,6,63	0/0:3,0:3:9:0,9,95	0/1:1,9:10:14:83,0,14	0/0:10,0:10:12:0,12,129	0/0:5,0:5:6:0,6,62	0/0:5,0:5:3:0,3,32	0/0:6,0:6:3:0,3,32	0/0:9,0:9:15:0,15,155	./.:.:.:.:.	1/1:1,1:2:3:30,3,0	0/0:5,0:5:6:0,6,62	1/1:3,2:5:6:62,6,0	1/1:0,2:2:3:32,3,0	0/1:8,1:9:17:17,0,109	0/0:14,0:14:9:0,9,95	./.:.:.:.:.	0/0:1,2:3:3:0,3,31	0/0:4,0:4:6:0,6,63	0/0:3,0:3:6:0,6,63	0/0:8,0:8:9:0,9,95	0/0:2,0:2:3:0,3,32	0/0:3,0:3:9:0,9,95	0/0:9,0:9:12:0,12,113	1/1:7,1:8:3:32,3,0	0/0:6,0:6:6:0,6,57	0/0:2,2:4:6:0,6,53	0/0:8,0:8:6:0,6,59	0/0:8,0:8:9:0,9,92	./.:.:.:.:.	0/0:9,0:9:12:0,12,132	0/0:7,0:7:6:0,6,63	0/0:6,0:6:3:0,3,32	./.:.:.:.:.	./.:.:.:.:.	0/0:11,0:11:6:0,6,66	0/0:6,0:6:6:0,6,61	./.:.:.:.:.	./.:.:.:.:.	0/0:4,0:4:3:0,3,32	0/0:7,0:7:9:0,9,93	0/0:10,0:10:6:0,6,63	0/0:3,0:3:3:0,3,31	0/0:5,0:5:3:0,3,32	0/0:7,0:7:15:0,15,159	1/1:3,2:5:6:55,6,0	0/0:7,0:7:3:0,3,32	0/0:12,0:12:6:0,6,65	0/0:6,0:6:3:0,3,32	0/0:7,0:7:9:0,9,97	./.:.:.:.:.	0/0:11,0:11:12:0,12,125	0/0:7,0:7:9:0,9,95	0/0:11,0:11:12:0,12,126	0/0:8,0:8:15:0,15,154	0/0:11,0:11:12:0,12,125	0/0:9,0:9:3:0,3,28	0/0:9,0:9:9:0,9,95	0/0:10,0:10:15:0,15,156	0/0:5,0:5:6:0,6,63	0/1:2,1:3:26:26,0,26	./.:.:.:.:.	0/0:14,0:14:24:0,24,255	0/1:11,2:13:48:50,0,48	0/1:8,1:9:21:21,0,50	0/0:5,0:5:3:0,3,32	0/1:2,4:6:21:21,0,56	./.:.:.:.:.	0/0:6,0:6:3:0,3,33	0/0:8,0:8:12:0,12,124	0/0:10,0:10:24:0,24,250	0/0:8,0:8:12:0,12,126	0/0:2,0:2:6:0,6,63	0/0:10,0:10:6:0,6,89	0/0:17,0:17:18:0,18,227	0/0:18,0:18:24:0,24,266	0/0:7,0:7:3:0,3,44	0/0:46,0:46:21:0,21,193
chr2	10040344	.	C	T	2703.2	.	AC=57;AF=0.274;AN=208;BaseQRankSum=0.576;DP=1301;Dels=0.00;FS=22.598;HaplotypeScore=0.2302;InbreedingCoeff=0.4587;MLEAC=52;MLEAF=0.250;MQ=19.72;MQ0=48;MQRankSum=-0.231;QD=8.47;ReadPosRankSum=-0.743	GT:AD:DP:GQ:PL	0/0:47,0:47:45:0,45,444	0/0:34,0:34:21:0,21,221	0/0:25,0:25:21:0,21,222	0/1:31,16:47:65:430,0,65	1/1:11,6:17:18:187,18,0	0/0:16,0:16:3:0,3,31	0/0:13,0:13:6:0,6,65	./.:.:.:.:.	./.:.:.:.:.	1/1:15,7:22:21:221,21,0	./.:.:.:.:.	./.:.:.:.:.	0/1:17,7:24:8:188,0,8	./.:.:.:.:.	0/1:23,5:28:14:133,0,14	1/1:11,5:16:15:153,15,0	0/0:31,0:31:36:0,36,374	./.:.:.:.:.	0/0:11,0:11:9:0,9,93	0/0:5,0:5:9:0,9,95	./.:.:.:.:.	0/0:11,0:11:6:0,6,64	0/0:15,0:15:21:0,21,215	./.:.:.:.:.	./.:.:.:.:.	0/0:22,0:22:9:0,9,90	0/0:29,0:29:21:0,21,216	1/1:3,1:4:3:32,3,0	1/1:3,1:4:3:32,3,0	0/0:27,0:27:36:0,36,363	./.:.:.:.:.	./.:.:.:.:.	0/0:20,0:20:24:0,24,235	1/1:3,2:5:6:54,6,0	0/0:24,0:24:21:0,21,227	0/0:5,0:5:3:0,3,32	0/0:21,0:21:9:0,9,95	0/0:13,0:13:9:0,9,95	0/1:6,4:10:17:105,0,17	0/0:2,0:2:3:0,3,28	./.:.:.:.:.	0/0:19,0:19:12:0,12,127	0/0:35,0:35:30:0,30,311	0/0:23,0:23:21:0,21,216	0/0:21,0:21:15:0,15,160	0/0:29,0:29:24:0,24,244	0/0:20,0:20:15:0,15,157	./.:.:.:.:.	./.:.:.:.:.	1/1:6,4:10:12:123,12,0	1/1:3,1:4:3:30,3,0	1/1:2,4:6:12:127,12,0	1/1:4,2:6:6:54,6,0	0/0:9,0:9:6:0,6,61	./.:.:.:.:.	./.:.:.:.:.	0/0:7,0:7:9:0,9,95	0/0:9,0:9:6:0,6,61	1/1:6,1:7:3:31,3,0	./.:.:.:.:.	0/1:1,5:6:17:109,0,17	./.:.:.:.:.	0/0:13,0:13:12:0,12,124	./.:.:.:.:.	1/1:3,1:4:3:31,3,0	1/1:4,1:5:3:33,3,0	0/0:5,0:5:3:0,3,31	1/1:5,1:6:3:32,3,0	1/1:5,2:7:6:63,6,0	./.:.:.:.:.	./.:.:.:.:.	0/0:5,0:5:9:0,9,92	0/0:6,0:6:6:0,6,59	0/0:12,0:12:9:0,9,84	0/0:4,0:4:9:0,9,93	./.:.:.:.:.	0/0:10,0:10:3:0,3,31	0/0:7,0:7:12:0,12,129	./.:.:.:.:.	1/1:7,3:10:9:92,9,0	./.:.:.:.:.	0/0:3,0:3:3:0,3,31	0/0:7,0:7:3:0,3,27	0/0:9,0:9:12:0,12,128	0/0:7,0:7:6:0,6,59	0/0:2,0:2:3:0,3,32	1/1:5,1:6:3:33,3,0	./.:.:.:.:.	1/1:3,4:7:12:122,12,0	1/1:1,1:2:3:28,3,0	0/0:4,0:4:3:0,3,32	0/0:4,0:4:3:0,3,31	0/0:6,0:6:6:0,6,62	0/1:1,5:6:18:83,0,18	1/1:3,2:5:6:65,6,0	./.:.:.:.:.	1/1:4,2:6:6:53,6,0	0/0:3,0:3:3:0,3,31	1/1:0,2:2:3:31,3,0	0/0:6,0:6:6:0,6,61	0/0:12,0:12:3:0,3,33	0/0:4,0:4:3:0,3,32	./.:.:.:.:.	0/0:4,0:4:3:0,3,32	0/0:7,0:7:12:0,12,124	0/0:12,0:12:12:0,12,125	./.:.:.:.:.	0/0:11,0:11:15:0,15,154	./.:.:.:.:.	0/0:4,0:4:9:0,9,94	0/0:12,0:12:12:0,12,126	./.:.:.:.:.	1/1:6,4:10:12:124,12,0	0/1:8,6:14:34:160,0,34	1/1:0,4:4:3:32,3,0	0/0:8,0:8:3:0,3,31	1/1:6,3:9:9:91,9,0	0/0:6,0:6:3:0,3,31	0/0:2,0:2:3:0,3,34	./.:.:.:.:.	0/0:7,0:7:6:0,6,63	0/0:12,0:12:18:0,18,181	0/0:12,0:12:15:0,15,158	0/0:8,0:8:6:0,6,62	0/0:5,0:5:3:0,3,30	0/0:10,0:10:6:0,6,59	0/0:10,0:10:12:0,12,127	0/0:6,0:6:3:0,3,32	./.:.:.:.:.	./.:.:.:.:.	0/0:2,0:2:3:0,3,45	0/0:4,0:4:3:0,3,45	0/0:4,0:4:6:0,6,63	0/0:2,0:2:3:0,3,45	0/0:11,0:11:9:0,9,134	0/0:2,0:2:3:0,3,31	0/0:28,0:28:12:0,12,120
chr2	10042083	.	T	A	14976.4	.	AC=166;AF=0.664;AN=250;BaseQRankSum=0.344;DP=985;Dels=0.00;FS=0.000;HaplotypeScore=0.1886;InbreedingCoeff=0.7056;MLEAC=166;MLEAF=0.664;MQ=48.31;MQ0=22;MQRankSum=-11.780;QD=25.30;ReadPosRankSum=-2.231	GT:AD:DP:GQ:PL	0/0:68,0:68:99:0,205,2171	0/0:18,0:19:54:0,54,569	1/1:0,25:25:57:581,57,0	1/1:0,53:53:99:1377,135,0	1/1:0,18:18:51:516,51,0	0/0:18,0:18:48:0,48,494	1/1:0,15:15:36:360,36,0	1/1:0,2:2:6:63,6,0	./.:.:.:.:.	1/1:0,22:22:60:619,60,0	1/1:0,1:1:3:32,3,0	./.:.:.:.:.	1/1:0,9:9:21:214,21,0	./.:.:.:.:.	1/1:0,22:22:63:641,63,0	1/1:0,20:20:51:528,51,0	1/1:0,23:23:57:613,57,0	0/0:1,0:1:3:0,3,33	1/1:0,6:6:15:150,15,0	1/1:0,3:3:3:29,3,0	1/1:0,4:4:12:131,12,0	1/1:0,6:6:3:31,3,0	1/1:0,10:10:24:258,24,0	./.:.:.:.:.	1/1:0,6:6:18:191,18,0	1/1:0,19:19:51:526,51,0	0/0:14,0:14:39:0,39,413	1/1:0,8:8:24:258,24,0	1/1:0,2:2:6:67,6,0	1/1:0,13:13:39:405,39,0	1/1:0,4:4:12:128,12,0	1/1:0,6:6:18:195,18,0	0/0:11,0:11:30:0,30,317	1/1:0,3:3:6:68,6,0	0/0:17,0:17:48:0,48,501	0/0:3,0:3:9:0,9,92	1/1:0,10:10:30:314,30,0	1/1:0,8:8:24:241,24,0	1/1:0,15:15:36:371,36,0	1/1:0,2:2:6:61,6,0	1/1:0,4:4:12:126,12,0	0/0:17,0:17:51:0,51,529	0/0:19,0:20:45:0,45,520	0/0:22,0:22:60:0,60,642	0/0:20,0:20:54:0,54,585	1/1:0,20:20:54:558,54,0	1/1:0,12:12:30:317,30,0	0/0:2,0:2:6:0,6,63	./.:.:.:.:.	1/1:0,3:3:9:94,9,0	1/1:0,3:4:9:93,9,0	1/1:0,1:1:3:29,3,0	1/1:0,4:4:9:91,9,0	0/0:5,0:5:15:0,15,151	./.:.:.:.:.	1/1:0,3:3:9:95,9,0	0/0:4,0:4:9:0,9,106	0/0:9,0:9:24:0,24,248	1/1:0,3:3:9:92,9,0	./.:.:.:.:.	1/1:0,1:2:3:32,3,0	1/1:0,3:3:9:89,9,0	1/1:0,16:16:39:399,39,0	0/0:4,0:4:12:0,12,119	1/1:0,3:3:9:91,9,0	1/1:0,3:3:9:92,9,0	1/1:0,2:2:6:59,6,0	1/1:0,10:10:27:270,27,0	1/1:0,7:7:18:191,18,0	1/1:0,2:2:3:31,3,0	1/1:0,1:1:3:29,3,0	1/1:0,1:1:3:31,3,0	1/1:0,6:6:18:185,18,0	0/1:2,2:4:22:22,0,54	0/0:8,0:8:24:0,24,236	./.:.:.:.:.	1/1:0,4:4:12:126,12,0	0/0:1,0:1:3:0,3,30	./.:.:.:.:.	1/1:0,5:5:12:123,12,0	1/1:0,2:2:6:61,6,0	./.:.:.:.:.	0/0:4,0:4:12:0,12,125	1/1:0,3:3:9:96,9,0	./.:.:.:.:.	1/1:0,7:7:18:192,18,0	1/1:0,2:2:6:61,6,0	0/1:3,1:4:18:18,0,83	1/1:0,3:3:9:92,9,0	1/1:0,8:8:24:247,24,0	1/1:0,3:3:9:92,9,0	0/0:5,0:5:15:0,15,153	0/0:8,0:8:24:0,24,245	1/1:0,5:5:9:92,9,0	1/1:0,4:4:6:59,6,0	1/1:0,3:3:9:92,9,0	1/1:0,8:8:24:252,24,0	0/0:3,0:3:9:0,9,88	1/1:0,2:2:6:61,6,0	0/0:2,0:2:6:0,6,64	0/1:3,1:4:20:20,0,83	1/1:0,1:1:3:32,3,0	1/1:0,1:1:3:31,3,0	./.:.:.:.:.	1/1:0,3:3:3:31,3,0	1/1:0,5:5:12:122,12,0	1/1:0,1:1:3:32,3,0	1/1:0,10:10:27:268,27,0	1/1:0,2:2:6:65,6,0	1/1:0,4:5:12:128,12,0	0/0:12,0:12:30:0,30,320	1/1:0,2:2:6:65,6,0	0/1:1,5:6:13:132,0,13	1/1:0,6:6:18:185,18,0	1/1:0,2:2:6:59,6,0	0/0:15,0:15:45:0,45,459	1/1:0,5:5:15:152,15,0	0/0:3,0:3:9:0,9,92	0/0:2,0:2:6:0,6,62	1/1:0,2:2:6:61,6,0	0/0:4,0:4:9:0,9,104	0/0:4,0:4:12:0,12,124	1/1:0,6:6:15:157,15,0	1/1:0,4:4:12:128,12,0	0/0:4,0:4:12:0,12,118	1/1:0,3:3:6:55,6,0	0/0:3,0:3:6:0,6,75	0/0:3,0:3:9:0,9,93	0/0:4,0:4:9:0,9,92	0/0:1,2:3:3:0,3,29	1/1:0,4:4:3:45,3,0	0/0:5,0:5:9:0,9,121	1/1:0,8:8:12:148,12,0	0/0:5,0:5:9:0,9,121	0/0:4,3:7:6:0,6,89	0/0:2,0:2:3:0,3,45	0/0:30,0:30:87:0,87,972
chr2	10043643	.	A	T	455.45	.	AC=13;AF=0.063;AN=206;BaseQRankSum=-1.649;DP=390;Dels=0.00;FS=0.000;HaplotypeScore=0.0488;InbreedingCoeff=0.2825;MLEAC=10;MLEAF=0.049;MQ=59.01;MQ0=0;MQRankSum=-0.083;QD=19.80;ReadPosRankSum=2.550	GT:AD:DP:GQ:PL	0/0:25,0:25:75:0,75,763	0/0:12,0:12:36:0,36,367	0/0:6,0:6:18:0,18,182	0/0:12,0:12:36:0,36,346	0/0:7,0:7:21:0,21,207	0/0:3,0:3:9:0,9,86	0/0:2,0:2:6:0,6,57	0/0:1,0:1:3:0,3,30	0/0:1,0:1:3:0,3,32	0/0:3,0:3:9:0,9,89	0/0:2,0:2:6:0,6,61	./.:.:.:.:.	0/0:2,0:2:6:0,6,57	0/0:1,0:1:3:0,3,32	0/0:9,0:9:27:0,27,269	0/0:7,0:7:21:0,21,207	0/0:8,0:8:18:0,18,172	./.:.:.:.:.	./.:.:.:.:.	./.:.:.:.:.	./.:.:.:.:.	0/0:1,0:1:3:0,3,30	0/0:2,0:2:6:0,6,57	./.:.:.:.:.	./.:.:.:.:.	0/0:5,0:5:15:0,15,151	0/0:8,0:8:24:0,24,235	./.:.:.:.:.	0/0:1,0:1:3:0,3,32	0/0:6,0:6:18:0,18,172	0/0:1,0:1:3:0,3,30	./.:.:.:.:.	1/1:0,6:6:15:167,15,0	0/0:2,0:2:6:0,6,65	0/0:5,0:5:15:0,15,148	./.:.:.:.:.	0/0:8,0:8:24:0,24,240	0/0:2,0:2:6:0,6,59	0/0:3,0:3:9:0,9,86	./.:.:.:.:.	0/0:2,0:2:6:0,6,64	1/1:0,3:3:9:92,9,0	0/0:15,0:15:36:0,36,359	0/0:7,0:7:21:0,21,210	0/0:2,0:2:6:0,6,59	0/0:2,0:2:6:0,6,57	0/0:6,0:6:18:0,18,185	0/0:1,0:1:3:0,3,32	0/0:2,0:2:6:0,6,61	0/0:7,0:7:21:0,21,207	0/0:1,0:1:3:0,3,23	0/0:3,0:3:9:0,9,89	0/0:4,0:4:12:0,12,123	1/1:0,2:2:6:61,6,0	./.:.:.:.:.	./.:.:.:.:.	0/0:3,0:3:9:0,9,92	0/0:2,0:2:6:0,6,59	0/0:4,0:4:12:0,12,115	./.:.:.:.:.	0/0:3,0:3:9:0,9,86	./.:.:.:.:.	0/0:1,0:1:3:0,3,29	1/1:0,4:4:12:130,12,0	0/0:4,0:4:12:0,12,122	0/0:4,0:4:12:0,12,118	0/0:8,0:8:24:0,24,237	0/0:1,0:1:3:0,3,31	0/0:1,0:1:3:0,3,29	0/0:1,0:1:3:0,3,31	0/0:3,0:3:9:0,9,89	0/0:4,0:4:12:0,12,122	0/0:2,0:2:6:0,6,59	0/0:7,0:7:21:0,21,207	0/0:2,0:2:6:0,6,59	./.:.:.:.:.	./.:.:.:.:.	0/0:3,0:3:9:0,9,89	./.:.:.:.:.	0/0:4,0:4:12:0,12,118	0/0:4,0:4:12:0,12,118	./.:.:.:.:.	0/0:2,0:2:6:0,6,66	0/0:3,0:3:9:0,9,89	0/0:1,0:1:3:0,3,29	./.:.:.:.:.	0/0:1,0:1:3:0,3,32	./.:.:.:.:.	0/0:1,0:1:3:0,3,30	0/0:3,0:3:9:0,9,94	0/0:5,0:5:15:0,15,153	1/1:0,1:1:3:31,3,0	./.:.:.:.:.	0/0:1,0:1:3:0,3,30	0/0:3,0:3:9:0,9,92	./.:.:.:.:.	0/0:1,0:1:3:0,3,33	1/1:0,2:2:6:59,6,0	./.:.:.:.:.	./.:.:.:.:.	./.:.:.:.:.	0/0:3,0:3:9:0,9,92	0/0:3,0:3:9:0,9,92	0/0:1,0:1:3:0,3,30	0/0:1,0:1:3:0,3,31	0/0:4,0:4:12:0,12,118	0/0:2,0:2:6:0,6,65	0/0:5,0:5:15:0,15,143	./.:.:.:.:.	./.:.:.:.:.	0/1:2,3:5:33:78,0,33	./.:.:.:.:.	0/0:2,0:2:6:0,6,61	./.:.:.:.:.	0/0:1,0:1:3:0,3,32	0/0:4,0:4:9:0,9,110	0/0:3,0:3:9:0,9,82	0/0:2,0:2:6:0,6,57	0/0:2,0:2:6:0,6,61	0/0:3,0:3:9:0,9,90	0/0:5,0:5:15:0,15,143	0/0:1,0:1:3:0,3,30	0/0:3,0:3:9:0,9,90	0/0:4,0:4:12:0,12,115	0/0:5,0:5:15:0,15,148	0/0:2,0:2:6:0,6,60	0/0:2,0:2:6:0,6,58	0/0:4,0:4:12:0,12,120	0/0:2,0:2:6:0,6,61	./.:.:.:.:.	./.:.:.:.:.	0/0:2,0:2:3:0,3,45	0/0:2,0:2:6:0,6,53	./.:.:.:.:.	./.:.:.:.:.	0/0:2,0:2:3:0,3,45	0/0:16,0:16:48:0,48,536
chr2	10048283	.	C	T	2426.99	.	AC=25;AF=0.098;AN=254;BaseQRankSum=0.858;DP=990;Dels=0.00;FS=16.134;HaplotypeScore=0.0436;InbreedingCoeff=0.5333;MLEAC=22;MLEAF=0.087;MQ=59.79;MQ0=0;MQRankSum=0.898;QD=26.10;ReadPosRankSum=1.202	GT:AD:DP:GQ:PL	0/0:56,0:56:99:0,168,1771	1/1:0,31:31:90:958,90,0	0/0:32,0:32:96:0,96,1005	0/0:41,0:41:99:0,120,1254	0/0:17,0:17:51:0,51,518	0/0:8,0:8:24:0,24,251	0/0:7,0:7:21:0,21,212	0/0:3,0:3:9:0,9,89	./.:.:.:.:.	0/0:20,0:20:60:0,60,631	./.:.:.:.:.	0/0:18,0:18:51:0,51,556	0/0:19,0:19:57:0,57,597	0/0:1,0:1:3:0,3,33	0/0:27,0:27:81:0,81,846	0/0:12,0:12:36:0,36,381	0/0:15,0:15:45:0,45,457	0/0:2,0:2:6:0,6,67	./.:.:.:.:.	0/0:1,0:1:3:0,3,30	./.:.:.:.:.	0/0:7,0:7:21:0,21,216	0/0:12,0:12:36:0,36,376	0/0:17,0:17:51:0,51,523	0/0:2,0:2:3:0,3,34	0/0:22,0:22:63:0,63,666	0/0:11,0:11:30:0,30,303	0/0:3,0:3:9:0,9,95	./.:.:.:.:.	0/0:14,0:14:39:0,39,406	0/0:2,0:2:6:0,6,51	0/0:1,0:1:3:0,3,32	1/1:0,7:7:21:217,21,0	0/0:3,0:3:9:0,9,94	0/0:13,0:13:39:0,39,394	0/1:1,1:2:25:26,0,25	0/0:18,0:18:54:0,54,551	0/0:5,0:5:15:0,15,152	0/0:13,0:13:36:0,36,393	./.:.:.:.:.	0/0:3,0:3:9:0,9,100	1/1:0,19:19:57:596,57,0	0/0:23,0:23:63:0,63,660	0/0:21,0:21:63:0,63,647	0/0:16,0:16:45:0,45,483	0/0:7,0:7:15:0,15,188	0/0:18,0:18:54:0,54,553	0/0:2,0:2:6:0,6,69	0/0:5,0:5:15:0,15,153	0/0:10,0:10:30:0,30,308	0/0:8,0:8:21:0,21,233	0/0:2,0:2:6:0,6,65	0/0:9,0:9:27:0,27,284	1/1:0,5:5:9:106,9,0	0/0:3,0:3:9:0,9,100	./.:.:.:.:.	0/0:1,0:1:3:0,3,30	0/0:5,0:5:15:0,15,155	0/0:1,0:1:3:0,3,33	0/0:10,0:10:30:0,30,305	0/0:6,0:6:18:0,18,184	0/0:7,0:7:21:0,21,209	0/0:10,0:10:30:0,30,308	1/1:0,3:3:9:92,9,0	0/0:10,0:10:30:0,30,307	0/0:8,0:8:24:0,24,248	0/0:8,0:8:24:0,24,250	0/0:12,0:12:36:0,36,376	0/0:4,0:4:12:0,12,118	./.:.:.:.:.	0/0:2,0:2:6:0,6,63	0/0:5,0:5:15:0,15,162	0/0:4,0:4:12:0,12,124	0/0:5,0:5:15:0,15,148	0/0:2,0:2:6:0,6,63	0/0:2,0:2:6:0,6,67	0/0:2,0:2:6:0,6,61	0/0:5,0:5:15:0,15,155	0/0:4,0:4:12:0,12,118	0/0:6,0:6:18:0,18,194	0/0:6,0:6:18:0,18,184	0/0:3,0:3:9:0,9,95	0/0:1,0:1:3:0,3,32	0/0:5,0:5:15:0,15,152	0/0:7,0:7:21:0,21,220	0/0:2,0:2:6:0,6,64	0/0:8,0:8:24:0,24,246	1/1:0,3:3:9:93,9,0	0/0:4,0:4:12:0,12,127	0/0:2,0:2:6:0,6,62	0/0:1,0:1:3:0,3,31	1/1:0,2:2:6:65,6,0	1/1:0,3:3:9:94,9,0	0/0:2,0:2:6:0,6,63	0/0:1,0:1:3:0,3,34	0/0:3,0:3:9:0,9,92	0/0:4,0:4:12:0,12,120	1/1:0,5:5:15:158,15,0	0/0:5,0:5:15:0,15,156	0/0:3,0:3:9:0,9,95	1/1:0,2:2:6:65,6,0	0/0:3,0:3:9:0,9,89	0/0:5,0:5:15:0,15,149	0/0:2,0:2:6:0,6,63	0/0:1,0:1:3:0,3,32	0/0:6,0:6:18:0,18,189	0/0:1,0:1:3:0,3,33	0/0:9,0:9:27:0,27,272	0/1:1,1:2:22:22,0,26	0/0:2,0:2:6:0,6,65	1/1:0,7:7:21:216,21,0	0/1:1,1:2:24:24,0,26	0/0:12,0:12:36:0,36,366	0/0:5,0:5:15:0,15,153	0/0:4,0:4:12:0,12,126	0/0:8,0:8:24:0,24,246	0/0:3,0:3:9:0,9,95	0/0:3,0:3:9:0,9,95	0/0:1,0:1:3:0,3,32	0/0:2,0:2:6:0,6,63	0/0:5,0:5:15:0,15,158	0/0:5,0:5:15:0,15,162	0/0:12,0:12:36:0,36,372	0/0:5,0:5:15:0,15,157	0/0:7,0:7:21:0,21,209	0/0:2,0:2:6:0,6,61	0/0:5,0:5:15:0,15,153	0/0:5,0:5:15:0,15,157	0/0:5,0:5:15:0,15,160	0/0:2,0:2:3:0,3,45	./.:.:.:.:.	./.:.:.:.:.	0/0:4,0:4:9:0,9,107	0/0:8,0:8:15:0,15,195	0/0:8,0:8:21:0,21,230	0/0:6,0:6:9:0,9,134	0/0:25,0:25:75:0,75,823
chr2	10049007	.	C	A	3680.09	.	AC=53;AF=0.210;AN=252;BaseQRankSum=2.958;DP=713;Dels=0.00;FS=1.099;HaplotypeScore=0.0605;InbreedingCoeff=0.5750;MLEAC=48;MLEAF=0.190;MQ=59.67;MQ0=0;MQRankSum=-0.743;QD=25.38;ReadPosRankSum=-0.513	GT:AD:DP:GQ:PL	0/0:36,0:36:99:0,108,1088	0/0:12,0:12:36:0,36,369	0/0:11,0:12:30:0,30,311	0/0:19,0:19:57:0,57,588	1/1:0,9:9:27:275,27,0	0/0:9,0:9:27:0,27,264	0/0:12,0:12:36:0,36,362	1/1:0,1:1:3:35,3,0	0/1:1,1:2:24:24,0,26	1/1:0,17:17:51:506,51,0	1/1:0,1:1:3:32,3,0	0/0:13,0:13:33:0,33,375	1/1:0,9:9:27:278,27,0	0/0:1,0:1:3:0,3,32	1/1:0,9:9:24:257,24,0	0/0:13,0:13:39:0,39,401	1/1:0,15:15:45:465,45,0	0/0:4,0:4:12:0,12,117	0/0:4,0:4:12:0,12,119	0/0:8,0:8:24:0,24,244	0/0:6,0:6:18:0,18,195	0/0:12,0:12:36:0,36,374	0/0:11,0:11:33:0,33,327	0/0:11,0:11:33:0,33,316	0/0:1,0:1:3:0,3,34	0/0:17,0:17:51:0,51,497	0/0:10,0:10:27:0,27,278	0/0:2,0:2:6:0,6,54	0/0:1,0:1:3:0,3,32	0/0:14,0:14:42:0,42,410	0/0:4,0:4:12:0,12,124	0/0:6,0:6:18:0,18,191	0/0:24,0:24:63:0,63,682	0/0:1,0:1:3:0,3,31	0/0:9,0:9:21:0,21,248	0/0:2,0:2:6:0,6,51	0/0:13,0:13:39:0,39,404	0/0:10,0:10:30:0,30,301	1/1:0,18:18:48:527,48,0	0/0:2,0:2:6:0,6,65	0/1:1,1:2:25:26,0,25	0/0:7,0:7:21:0,21,218	0/0:9,0:9:27:0,27,269	0/0:13,0:13:36:0,36,379	0/0:8,0:8:24:0,24,227	0/0:15,0:15:36:0,36,392	0/0:4,0:4:12:0,12,126	0/0:4,0:4:12:0,12,120	1/1:0,2:2:6:62,6,0	0/0:7,0:7:21:0,21,214	./.:.:.:.:.	0/0:2,0:2:6:0,6,63	1/1:0,4:4:12:129,12,0	0/0:2,0:2:6:0,6,60	0/0:5,0:5:15:0,15,153	1/1:0,2:2:6:59,6,0	0/0:2,0:2:6:0,6,66	0/0:3,0:3:9:0,9,89	0/0:3,0:3:9:0,9,97	0/0:1,0:1:3:0,3,32	1/1:0,1:1:3:25,3,0	1/1:0,2:2:6:65,6,0	1/1:0,8:8:24:248,24,0	0/0:6,0:6:18:0,18,175	1/1:0,2:2:6:57,6,0	1/1:0,4:4:9:109,9,0	0/0:1,0:1:3:0,3,32	1/1:0,7:7:18:196,18,0	1/1:0,1:1:3:31,3,0	0/0:2,0:2:6:0,6,63	0/0:1,0:1:3:0,3,29	0/0:2,0:2:3:0,3,45	0/0:3,0:3:9:0,9,95	0/0:4,0:4:12:0,12,118	0/0:2,0:2:6:0,6,61	0/0:3,0:3:9:0,9,94	0/0:3,0:3:9:0,9,94	0/0:1,0:1:3:0,3,32	0/0:1,0:1:3:0,3,31	0/0:9,0:9:21:0,21,229	./.:.:.:.:.	0/0:2,0:2:6:0,6,62	0/0:3,0:3:9:0,9,94	0/0:2,0:2:6:0,6,61	0/0:3,0:3:9:0,9,89	./.:.:.:.:.	0/0:3,0:3:9:0,9,93	0/0:5,0:5:15:0,15,158	0/0:4,0:4:12:0,12,122	0/1:1,4:5:16:107,0,16	0/0:3,0:3:9:0,9,83	0/0:1,0:1:3:0,3,30	0/0:3,0:3:9:0,9,94	1/1:0,2:2:6:59,6,0	./.:.:.:.:.	0/1:1,4:5:13:102,0,13	1/1:0,5:5:15:153,15,0	0/0:3,0:3:9:0,9,94	1/1:0,1:1:3:32,3,0	0/0:1,0:1:3:0,3,28	0/0:9,0:9:27:0,27,278	./.:.:.:.:.	1/1:0,3:3:9:95,9,0	./.:.:.:.:.	0/0:2,0:2:6:0,6,59	0/0:4,0:4:12:0,12,118	0/0:5,0:5:15:0,15,152	0/0:4,0:4:9:0,9,92	./.:.:.:.:.	./.:.:.:.:.	0/0:9,0:9:27:0,27,269	./.:.:.:.:.	0/0:5,0:5:15:0,15,158	0/1:2,2:4:49:51,0,49	1/1:0,2:2:6:61,6,0	0/0:2,0:2:6:0,6,64	1/1:0,2:2:6:63,6,0	0/0:3,0:3:9:0,9,94	0/0:6,0:6:12:0,12,150	0/0:3,0:3:9:0,9,97	0/0:1,0:1:3:0,3,29	0/0:6,0:6:18:0,18,178	0/0:4,0:4:12:0,12,122	0/0:2,0:2:6:0,6,62	0/0:4,0:4:12:0,12,121	./.:.:.:.:.	./.:.:.:.:.	0/0:1,0:1:3:0,3,31	0/0:5,0:5:15:0,15,154	0/0:4,0:4:6:0,6,89	0/0:3,0:3:9:0,9,90	0/0:4,0:4:6:0,6,89	0/0:2,0:2:3:0,3,45	0/0:10,0:10:15:0,15,208	0/0:1,0:1:3:0,3,30	0/0:2,0:2:3:0,3,30	0/0:12,0:12:33:0,33,348
chr2	10052175	.	C	T	4206.37	.	AC=57;AF=0.226;AN=252;BaseQRankSum=0.788;DP=785;Dels=0.00;FS=0.677;HaplotypeScore=0.0993;InbreedingCoeff=0.6329;MLEAC=50;MLEAF=0.198;MQ=59.77;MQ0=0;MQRankSum=0.302;QD=26.29;ReadPosRankSum=0.116	GT:AD:DP:GQ:PL	0/0:51,0:51:99:0,153,1609	0/0:16,0:16:48:0,48,499	0/0:8,0:8:24:0,24,242	0/0:39,0:39:99:0,117,1176	1/1:0,15:15:45:460,45,0	0/0:12,0:12:33:0,33,339	0/0:10,0:10:30:0,30,302	1/1:0,1:1:3:33,3,0	0/1:1,1:2:16:16,0,23	1/1:0,11:11:33:342,33,0	1/1:0,1:1:3:30,3,0	0/0:8,0:8:24:0,24,241	1/1:0,14:14:42:434,42,0	0/0:1,0:1:3:0,3,32	1/1:0,10:10:30:318,30,0	0/0:13,0:13:39:0,39,375	1/1:0,21:21:60:639,60,0	0/1:1,1:2:25:28,0,25	0/0:8,0:8:24:0,24,234	0/0:8,0:8:21:0,21,226	0/0:2,0:2:6:0,6,64	0/0:8,0:8:24:0,24,249	0/0:9,0:9:27:0,27,281	0/0:18,0:18:48:0,48,515	./.:.:.:.:.	0/0:27,0:27:81:0,81,831	0/0:12,0:12:33:0,33,340	0/0:6,0:6:15:0,15,163	0/0:1,0:1:3:0,3,32	1/1:0,25:25:69:717,69,0	1/1:0,2:2:6:62,6,0	./.:.:.:.:.	0/0:14,0:14:39:0,39,411	0/0:4,0:4:12:0,12,124	0/0:13,0:13:39:0,39,396	0/0:3,0:3:9:0,9,95	0/0:14,0:14:39:0,39,415	0/0:5,0:5:15:0,15,161	1/1:0,7:7:21:221,21,0	./.:.:.:.:.	0/1:3,3:6:76:76,0,85	0/0:10,0:10:27:0,27,282	0/0:11,0:11:30:0,30,317	0/0:13,0:13:39:0,39,399	0/0:13,0:13:39:0,39,379	0/0:10,0:11:30:0,30,308	0/0:8,0:8:24:0,24,249	0/0:4,0:4:12:0,12,128	1/1:0,2:2:6:64,6,0	0/0:3,0:3:9:0,9,89	0/0:2,0:2:6:0,6,61	0/0:3,0:3:6:0,6,61	1/1:0,1:1:3:32,3,0	0/0:2,0:2:6:0,6,61	0/0:2,0:2:6:0,6,61	1/1:0,2:2:6:61,6,0	0/0:6,0:6:18:0,18,178	0/0:5,0:5:15:0,15,149	./.:.:.:.:.	0/0:3,0:3:9:0,9,95	./.:.:.:.:.	1/1:0,1:1:3:30,3,0	1/1:0,6:6:18:192,18,0	0/0:2,0:2:6:0,6,60	1/1:0,5:5:12:133,12,0	./.:.:.:.:.	0/0:5,0:5:15:0,15,153	1/1:0,2:2:6:62,6,0	1/1:0,3:3:9:95,9,0	0/0:2,0:2:6:0,6,59	0/0:1,0:1:3:0,3,30	0/0:3,0:3:9:0,9,91	./.:.:.:.:.	0/0:4,0:4:12:0,12,120	0/0:3,0:3:9:0,9,91	0/0:2,0:2:6:0,6,65	0/0:2,0:2:6:0,6,60	0/0:3,0:3:9:0,9,88	./.:.:.:.:.	0/0:3,0:3:9:0,9,89	0/0:3,0:3:9:0,9,95	0/0:2,0:2:6:0,6,60	0/0:5,0:5:15:0,15,153	0/0:2,0:2:6:0,6,66	0/0:2,0:2:6:0,6,59	0/0:2,0:2:6:0,6,63	0/0:1,0:1:3:0,3,30	0/0:4,0:4:12:0,12,124	0/0:1,0:1:3:0,3,30	1/1:0,6:6:18:186,18,0	0/0:3,0:3:9:0,9,91	0/0:2,0:2:6:0,6,59	0/0:5,0:5:15:0,15,148	1/1:0,3:3:9:97,9,0	1/1:0,1:1:3:32,3,0	1/1:0,1:1:3:32,3,0	1/1:0,3:3:6:63,6,0	0/0:4,0:4:12:0,12,120	1/1:0,1:1:3:31,3,0	0/0:2,0:2:3:0,3,45	0/0:9,0:9:27:0,27,276	./.:.:.:.:.	1/1:0,2:2:6:60,6,0	0/0:2,0:2:6:0,6,65	0/0:3,0:3:9:0,9,91	0/0:5,0:5:12:0,12,126	0/0:6,0:6:18:0,18,189	0/0:3,0:3:9:0,9,88	0/0:3,0:3:6:0,6,74	0/0:2,0:2:6:0,6,60	0/0:9,0:9:27:0,27,278	0/0:3,0:3:6:0,6,75	0/0:2,0:2:6:0,6,59	0/0:2,0:2:6:0,6,60	1/1:0,1:1:3:34,3,0	0/0:6,0:6:18:0,18,187	1/1:0,3:3:9:91,9,0	0/0:2,0:2:6:0,6,60	0/0:2,0:2:6:0,6,63	0/0:4,0:4:12:0,12,119	0/0:5,0:5:15:0,15,152	0/0:5,0:5:15:0,15,149	0/0:4,0:4:12:0,12,128	0/0:7,0:7:18:0,18,204	0/0:1,0:1:3:0,3,30	0/0:2,0:2:6:0,6,59	0/0:3,0:3:9:0,9,89	0/0:6,0:6:18:0,18,192	0/0:6,0:6:18:0,18,182	0/0:2,0:2:3:0,3,45	./.:.:.:.:.	0/0:3,0:3:9:0,9,91	0/0:7,0:7:18:0,18,198	0/0:3,0:3:6:0,6,76	./.:.:.:.:.	0/0:4,0:4:6:0,6,89	0/0:30,0:30:90:0,90,987
chr2	10053350	.	A	G	1811.28	.	AC=19;AF=0.074;AN=258;BaseQRankSum=2.611;DP=870;Dels=0.00;FS=4.245;HaplotypeScore=0.0553;InbreedingCoeff=0.3714;MLEAC=19;MLEAF=0.074;MQ=59.72;MQ0=1;MQRankSum=-0.549;QD=21.31;ReadPosRankSum=0.870	GT:AD:DP:GQ:PL	0/0:56,0:56:99:0,168,1767	0/0:22,0:22:66:0,66,686	0/0:16,0:16:48:0,48,510	0/0:42,0:42:99:0,120,1264	0/0:17,0:17:48:0,48,511	0/0:9,0:9:27:0,27,278	0/0:19,0:19:57:0,57,583	0/0:1,0:1:3:0,3,33	./.:.:.:.:.	0/0:10,0:10:30:0,30,317	0/0:1,0:1:3:0,3,32	1/1:0,13:13:33:383,33,0	0/0:11,0:11:30:0,30,304	./.:.:.:.:.	0/0:18,0:18:54:0,54,568	0/0:11,0:11:33:0,33,335	0/0:10,0:10:30:0,30,306	./.:.:.:.:.	0/0:11,0:11:30:0,30,316	0/0:4,0:4:9:0,9,102	0/0:3,0:3:9:0,9,98	0/0:7,0:7:21:0,21,213	0/0:21,0:21:63:0,63,650	0/1:12,6:18:99:132,0,302	0/0:1,0:1:3:0,3,32	0/0:13,0:13:39:0,39,401	0/0:14,0:14:36:0,36,397	0/0:2,0:2:6:0,6,67	0/0:1,0:1:3:0,3,33	0/0:14,0:14:39:0,39,415	0/0:2,0:2:6:0,6,66	0/0:1,0:1:3:0,3,34	0/0:9,0:9:27:0,27,283	0/0:1,0:1:3:0,3,32	0/0:22,0:22:66:0,66,692	0/0:3,0:3:9:0,9,96	0/0:16,0:16:48:0,48,485	0/0:10,0:10:30:0,30,311	0/0:13,0:13:39:0,39,407	0/0:2,0:2:6:0,6,59	0/0:1,0:1:3:0,3,33	0/0:12,0:12:36:0,36,369	0/0:20,0:20:51:0,51,571	1/1:0,14:14:39:426,39,0	1/1:0,12:12:30:329,30,0	0/0:17,0:17:51:0,51,529	0/0:9,0:9:24:0,24,260	0/1:1,2:3:24:61,0,24	0/0:2,0:2:6:0,6,68	0/0:1,0:1:3:0,3,31	0/0:1,0:1:3:0,3,32	0/0:2,0:2:6:0,6,67	0/0:8,0:8:24:0,24,250	0/0:1,0:1:3:0,3,31	0/0:3,0:3:9:0,9,97	0/0:3,0:3:9:0,9,89	./.:.:.:.:.	0/0:7,0:7:18:0,18,184	0/0:3,0:3:9:0,9,97	1/1:0,7:7:21:227,21,0	0/0:2,0:2:6:0,6,65	0/0:5,0:5:15:0,15,160	0/0:6,0:6:18:0,18,182	0/0:6,0:6:18:0,18,191	0/0:4,0:4:9:0,9,107	0/0:9,0:9:27:0,27,287	0/0:3,0:3:9:0,9,92	0/0:6,0:6:18:0,18,190	0/0:4,0:4:12:0,12,124	0/0:2,0:2:6:0,6,61	0/0:2,0:2:6:0,6,62	0/0:5,0:5:15:0,15,156	0/0:4,0:4:12:0,12,128	0/1:1,1:2:26:26,0,26	1/1:0,4:4:9:108,9,0	0/0:2,0:2:6:0,6,61	0/0:5,0:5:9:0,9,121	0/0:6,0:6:12:0,12,137	./.:.:.:.:.	0/0:6,0:6:18:0,18,183	0/0:3,0:3:6:0,6,75	0/0:1,0:1:3:0,3,31	0/0:2,0:2:6:0,6,55	0/0:4,0:4:12:0,12,123	0/0:2,0:2:6:0,6,61	0/0:3,0:3:9:0,9,97	0/0:1,0:1:3:0,3,33	0/0:1,0:1:3:0,3,31	0/0:4,0:4:12:0,12,124	0/0:3,0:3:9:0,9,93	0/0:1,0:1:3:0,3,32	./.:.:.:.:.	0/0:1,0:1:3:0,3,32	0/0:1,0:1:3:0,3,32	0/0:1,0:1:3:0,3,32	0/0:1,0:1:3:0,3,33	0/0:1,0:1:3:0,3,31	0/0:1,0:1:3:0,3,31	0/0:4,0:4:12:0,12,122	0/0:2,0:2:6:0,6,61	0/0:4,0:4:12:0,12,130	./.:.:.:.:.	0/0:6,0:6:15:0,15,173	0/0:2,0:2:6:0,6,62	0/0:4,0:4:12:0,12,128	0/0:7,0:7:21:0,21,215	0/0:1,0:1:3:0,3,32	0/0:7,0:7:21:0,21,213	0/0:1,0:1:3:0,3,31	0/0:1,0:1:3:0,3,32	0/0:4,0:4:12:0,12,118	0/0:1,0:1:3:0,3,32	0/0:2,0:2:6:0,6,63	0/0:10,0:10:30:0,30,308	0/0:4,0:4:12:0,12,125	0/0:4,0:4:12:0,12,126	0/0:2,0:2:6:0,6,62	0/0:8,0:8:24:0,24,239	0/0:1,0:1:3:0,3,31	0/0:4,0:4:12:0,12,122	0/0:6,0:6:18:0,18,189	0/0:9,0:9:27:0,27,275	0/0:7,0:7:21:0,21,219	0/0:5,0:5:15:0,15,156	./.:.:.:.:.	0/0:5,0:5:15:0,15,158	1/1:0,3:3:9:97,9,0	1/1:0,4:4:12:124,12,0	1/1:0,5:5:15:161,15,0	0/0:2,0:2:3:0,3,45	0/0:3,0:3:6:0,6,76	0/0:2,0:2:6:0,6,62	0/0:3,0:3:3:0,3,45	0/0:11,0:11:21:0,21,258	0/0:4,0:4:9:0,9,108	0/0:4,0:4:6:0,6,89	0/0:34,0:34:99:0,102,1138
chr2	10055122	.	T	A	8556.97	.	AC=67;AF=0.250;AN=268;BaseQRankSum=3.687;DP=943;Dels=0.00;FS=16.155;HaplotypeScore=0.1890;InbreedingCoeff=0.6392;MLEAC=64;MLEAF=0.239;MQ=59.84;MQ0=0;MQRankSum=-0.267;QD=26.17;ReadPosRankSum=0.285	GT:AD:DP:GQ:PL	1/1:0,61:61:99:1903,183,0	1/1:0,20:20:60:615,60,0	0/0:19,0:19:54:0,54,571	0/0:36,0:36:99:0,108,1082	0/0:12,0:12:33:0,33,346	0/0:10,0:10:30:0,30,300	1/1:0,19:19:54:550,54,0	0/0:1,0:1:3:0,3,35	0/1:2,1:3:23:23,0,54	0/0:21,0:21:63:0,63,637	0/0:4,0:4:12:0,12,130	1/1:0,14:14:42:433,42,0	0/0:16,0:16:45:0,45,473	0/1:1,1:2:26:26,0,27	0/0:10,0:10:30:0,30,300	0/0:15,1:16:13:0,13,404	0/0:15,0:15:45:0,45,449	0/1:2,1:3:23:23,0,44	0/0:12,0:12:36:0,36,359	0/0:7,0:7:18:0,18,188	0/0:4,0:4:12:0,12,126	0/0:14,0:14:42:0,42,422	0/0:10,0:10:30:0,30,308	0/1:6,14:20:99:368,0,123	0/0:5,0:5:15:0,15,156	0/0:18,0:18:54:0,54,539	0/0:18,0:18:54:0,54,541	0/0:3,0:3:9:0,9,95	0/0:2,0:2:6:0,6,61	0/0:12,0:12:30:0,30,330	0/0:6,0:6:18:0,18,197	0/0:5,0:5:15:0,15,168	1/1:0,18:18:54:542,54,0	0/0:2,0:2:6:0,6,59	1/1:0,12:12:36:361,36,0	0/0:7,0:7:21:0,21,217	1/1:0,17:17:51:526,51,0	0/0:13,0:13:39:0,39,390	0/0:11,0:11:33:0,33,325	0/0:6,0:6:18:0,18,182	0/0:4,0:4:12:0,12,122	0/0:12,0:12:36:0,36,363	1/1:0,17:17:51:527,51,0	1/1:0,16:16:48:494,48,0	1/1:0,10:10:30:311,30,0	0/0:20,0:20:45:0,45,531	0/0:9,0:9:27:0,27,269	1/1:0,1:1:3:32,3,0	0/0:2,0:2:6:0,6,60	0/0:3,0:3:9:0,9,89	0/0:3,0:3:9:0,9,89	0/0:5,0:5:15:0,15,148	0/0:4,0:4:12:0,12,121	./.:.:.:.:.	0/0:2,0:2:6:0,6,61	0/0:1,0:1:3:0,3,31	0/0:7,0:7:21:0,21,214	0/0:4,0:4:12:0,12,122	0/0:2,0:2:6:0,6,63	1/1:0,5:5:15:153,15,0	0/0:4,0:4:12:0,12,120	0/0:4,0:4:12:0,12,119	0/0:9,0:9:24:0,24,263	0/0:7,0:7:21:0,21,207	0/0:5,0:5:15:0,15,155	0/0:10,0:10:30:0,30,303	1/1:0,2:2:6:64,6,0	0/0:4,0:4:12:0,12,127	0/0:4,0:4:12:0,12,118	0/0:4,0:4:12:0,12,119	0/0:1,0:1:3:0,3,32	0/0:3,0:3:9:0,9,87	0/0:2,0:2:6:0,6,62	0/1:4,2:6:41:41,0,104	1/1:0,4:4:12:126,12,0	0/0:4,0:4:12:0,12,123	0/0:2,0:2:6:0,6,60	0/1:1,2:3:21:58,0,21	1/1:0,1:1:3:31,3,0	0/0:5,0:5:15:0,15,148	0/0:3,0:3:9:0,9,90	./.:.:.:.:.	1/1:0,3:3:9:98,9,0	0/0:4,0:4:12:0,12,121	0/0:1,0:1:3:0,3,29	0/0:4,0:4:12:0,12,126	0/0:1,0:1:3:0,3,31	0/0:3,0:3:9:0,9,95	0/0:4,0:4:12:0,12,118	0/0:1,0:1:3:0,3,30	0/0:4,0:4:12:0,12,122	1/1:0,9:9:27:278,27,0	0/0:4,0:4:9:0,9,105	0/0:2,0:2:6:0,6,63	0/0:3,0:3:9:0,9,92	0/0:6,0:6:18:0,18,187	0/0:7,0:7:21:0,21,214	./.:.:.:.:.	0/0:3,0:3:9:0,9,89	0/0:1,0:1:3:0,3,30	0/0:4,0:4:12:0,12,124	0/0:1,0:1:3:0,3,32	0/0:1,0:1:3:0,3,32	0/0:2,0:2:6:0,6,61	0/0:6,0:6:18:0,18,182	0/0:4,0:4:12:0,12,122	0/0:2,0:2:6:0,6,61	1/1:0,6:6:18:186,18,0	0/0:1,0:1:3:0,3,32	0/0:5,0:5:12:0,12,134	0/0:7,0:7:21:0,21,214	0/0:1,0:1:3:0,3,32	0/0:11,0:11:33:0,33,332	0/0:2,0:2:6:0,6,59	0/0:6,0:6:18:0,18,184	0/0:3,0:3:9:0,9,90	0/0:3,0:3:6:0,6,76	0/0:5,0:5:15:0,15,151	1/1:0,7:7:21:213,21,0	0/0:3,0:3:9:0,9,92	0/1:5,1:6:13:13,0,138	1/1:0,4:4:12:128,12,0	0/0:4,0:4:12:0,12,120	0/0:4,0:4:12:0,12,122	1/1:0,4:4:12:122,12,0	0/0:2,0:2:6:0,6,66	1/1:0,2:2:6:62,6,0	1/1:0,1:1:3:31,3,0	1/1:0,1:1:3:32,3,0	1/1:0,2:2:6:63,6,0	1/1:0,2:2:3:45,3,0	0/0:4,0:4:6:0,6,89	1/1:0,5:5:9:121,9,0	1/1:0,7:7:12:165,12,0	1/1:0,4:4:6:89,6,0	1/1:0,10:10:21:256,21,0	0/0:23,0:23:69:0,69,778
chr2	10057007	.	C	T	1392.44	.	AC=24;AF=0.091;AN=264;BaseQRankSum=-1.693;DP=1063;Dels=0.00;FS=0.000;HaplotypeScore=0.1082;InbreedingCoeff=0.5900;MLEAC=18;MLEAF=0.068;MQ=59.95;MQ0=0;MQRankSum=0.171;QD=25.32;ReadPosRankSum=-0.045	GT:AD:DP:GQ:PL	0/0:52,0:52:99:0,156,1674	0/0:26,0:26:72:0,72,785	0/0:27,0:27:75:0,75,809	0/0:49,0:49:99:0,147,1528	0/0:18,0:18:54:0,54,563	0/0:16,0:16:48:0,48,509	0/0:17,0:17:51:0,51,525	0/0:1,0:1:3:0,3,32	0/0:3,0:3:9:0,9,91	0/0:24,0:24:72:0,72,734	0/0:2,0:2:6:0,6,65	0/0:20,0:20:60:0,60,624	0/0:16,0:16:42:0,42,473	0/0:1,0:1:3:0,3,30	0/0:16,0:16:48:0,48,505	0/0:22,0:22:63:0,63,674	0/0:19,0:19:57:0,57,589	0/0:2,0:2:6:0,6,65	0/0:8,0:8:24:0,24,240	0/0:11,0:11:33:0,33,331	0/0:3,0:3:9:0,9,96	0/0:20,0:20:51:0,51,565	0/0:31,0:31:87:0,87,922	0/0:20,0:20:60:0,60,626	1/1:0,2:2:6:69,6,0	0/0:11,0:11:33:0,33,347	0/0:13,0:13:39:0,39,405	0/0:4,0:4:12:0,12,134	0/0:4,0:4:12:0,12,131	0/0:16,0:16:48:0,48,491	0/0:4,0:4:12:0,12,124	0/0:4,0:4:12:0,12,118	0/0:19,0:19:51:0,51,540	0/0:3,0:3:9:0,9,97	0/0:22,0:22:66:0,66,695	1/1:0,2:2:6:63,6,0	0/0:18,0:18:51:0,51,545	0/0:13,0:13:39:0,39,415	0/0:18,0:18:54:0,54,555	0/0:1,0:1:3:0,3,36	0/0:4,0:4:12:0,12,136	1/1:0,11:11:33:336,33,0	0/0:13,0:13:39:0,39,403	0/0:16,0:16:48:0,48,499	0/0:25,0:25:75:0,75,789	0/0:21,0:21:63:0,63,647	0/0:11,0:11:30:0,30,320	0/0:5,0:5:15:0,15,162	0/0:3,0:3:9:0,9,92	0/0:7,0:7:21:0,21,219	0/0:2,0:2:6:0,6,61	0/0:1,0:1:3:0,3,30	0/0:1,0:1:3:0,3,32	1/1:0,4:4:9:91,9,0	0/0:11,0:11:33:0,33,340	0/0:8,0:8:24:0,24,255	0/0:2,0:2:6:0,6,61	0/0:12,0:12:36:0,36,373	0/0:1,0:1:3:0,3,32	0/0:6,0:6:18:0,18,193	0/0:3,0:3:9:0,9,92	0/0:2,0:2:6:0,6,61	0/0:2,0:2:6:0,6,63	1/1:0,3:3:9:92,9,0	0/0:4,0:4:12:0,12,125	0/0:6,0:6:18:0,18,190	0/0:3,0:3:9:0,9,95	0/0:3,0:3:9:0,9,92	0/0:2,0:2:6:0,6,65	./.:.:.:.:.	./.:.:.:.:.	0/0:4,0:4:12:0,12,124	0/0:1,0:1:3:0,3,32	0/0:4,0:4:12:0,12,124	0/0:6,0:6:18:0,18,188	0/0:4,0:4:12:0,12,123	./.:.:.:.:.	0/0:4,0:4:12:0,12,124	./.:.:.:.:.	0/0:2,0:2:6:0,6,65	0/0:2,0:2:6:0,6,62	0/0:5,0:5:15:0,15,156	0/0:8,0:8:24:0,24,250	./.:.:.:.:.	0/0:4,0:4:12:0,12,126	1/1:0,5:5:15:161,15,0	0/0:5,0:5:15:0,15,151	1/1:0,2:2:6:67,6,0	0/0:2,0:2:6:0,6,63	0/0:3,0:3:9:0,9,92	0/0:1,0:2:3:0,3,31	0/0:3,0:3:9:0,9,94	1/1:0,3:3:9:92,9,0	0/0:6,0:6:18:0,18,187	0/0:3,0:3:9:0,9,95	0/0:5,0:5:15:0,15,156	0/0:3,0:3:9:0,9,94	0/0:3,0:3:9:0,9,95	0/0:2,0:2:6:0,6,61	1/1:0,3:3:9:92,9,0	1/1:0,8:8:24:261,24,0	0/0:5,0:5:15:0,15,156	0/0:4,0:4:12:0,12,120	0/0:7,0:7:18:0,18,203	0/0:1,0:1:3:0,3,32	0/0:5,0:5:15:0,15,156	0/0:8,0:8:24:0,24,241	0/0:9,0:9:24:0,24,250	0/0:8,0:8:24:0,24,249	1/1:0,1:1:3:30,3,0	1/1:0,11:11:30:327,30,0	0/0:8,0:8:24:0,24,247	0/0:4,0:4:12:0,12,124	0/0:6,0:6:18:0,18,184	0/0:5,0:5:15:0,15,158	0/0:7,0:7:21:0,21,216	0/0:4,0:4:12:0,12,121	0/0:5,0:5:15:0,15,158	0/0:1,0:1:3:0,3,31	0/0:2,0:2:6:0,6,63	0/0:8,0:8:24:0,24,243	0/0:3,0:3:9:0,9,97	0/0:4,0:4:12:0,12,122	0/0:4,0:4:12:0,12,122	0/0:3,0:3:9:0,9,95	0/0:4,0:4:9:0,9,106	0/0:4,0:4:9:0,9,106	0/0:5,0:5:15:0,15,154	0/0:5,0:5:15:0,15,157	0/0:6,0:6:12:0,12,153	0/0:4,0:4:9:0,9,107	0/0:2,0:2:3:0,3,45	0/0:2,0:2:3:0,3,45	0/0:3,0:3:9:0,9,90	0/0:2,0:2:3:0,3,45	0/0:2,0:2:6:0,6,63	0/0:28,0:28:81:0,81,920
chr2	10057823	.	C	T	8368.11	.	AC=135;AF=0.531;AN=254;BaseQRankSum=-2.729;DP=697;Dels=0.00;FS=1.242;HaplotypeScore=0.1818;InbreedingCoeff=0.6809;MLEAC=130;MLEAF=0.512;MQ=59.86;MQ0=0;MQRankSum=0.269;QD=27.26;ReadPosRankSum=-2.344	GT:AD:DP:GQ:PL	0/0:33,0:33:99:0,99,1081	0/0:18,0:18:48:0,48,553	0/0:18,0:18:54:0,54,590	1/1:0,18:18:54:569,54,0	1/1:0,18:18:54:556,54,0	1/1:0,8:8:24:250,24,0	0/0:12,0:12:36:0,36,394	./.:.:.:.:.	0/0:1,0:1:3:0,3,32	1/1:0,13:13:39:404,39,0	1/1:0,2:2:6:65,6,0	0/0:13,0:13:39:0,39,416	1/1:0,13:13:39:406,39,0	./.:.:.:.:.	1/1:0,12:12:36:382,36,0	0/0:4,0:4:12:0,12,135	1/1:0,14:14:39:422,39,0	0/0:1,0:1:3:0,3,32	0/0:2,0:2:6:0,6,65	1/1:0,4:4:9:105,9,0	0/0:2,0:2:6:0,6,71	0/0:4,0:4:9:0,9,108	1/1:0,13:13:39:413,39,0	0/0:10,0:10:27:0,27,306	1/1:0,1:1:3:32,3,0	0/0:12,0:12:36:0,36,393	1/1:0,12:12:36:373,36,0	0/0:6,0:6:18:0,18,201	0/0:2,0:2:6:0,6,63	1/1:0,5:5:15:159,15,0	1/1:0,4:4:12:124,12,0	0/0:3,0:3:9:0,9,102	0/0:9,0:9:27:0,27,295	0/0:5,0:5:15:0,15,162	0/0:16,0:16:42:0,42,493	1/1:0,2:2:6:59,6,0	0/0:10,0:10:30:0,30,325	0/0:9,0:9:27:0,27,307	1/1:0,3:3:9:96,9,0	1/1:0,1:1:3:32,3,0	1/1:0,2:2:6:62,6,0	1/1:0,5:5:15:162,15,0	0/0:10,0:10:27:0,27,300	0/0:13,0:13:39:0,39,431	0/0:11,0:11:33:0,33,349	0/0:6,0:6:18:0,18,190	0/0:6,0:6:15:0,15,176	./.:.:.:.:.	1/1:0,1:1:3:33,3,0	0/0:5,0:5:15:0,15,159	0/0:2,0:2:6:0,6,63	1/1:0,6:6:18:187,18,0	1/1:0,5:5:15:157,15,0	1/1:0,4:4:12:123,12,0	0/0:4,0:4:12:0,12,130	1/1:0,1:1:3:32,3,0	./.:.:.:.:.	0/0:11,0:11:30:0,30,328	1/1:0,2:2:6:57,6,0	0/0:4,0:4:12:0,12,134	1/1:0,2:2:6:65,6,0	1/1:0,2:2:6:58,6,0	1/1:0,3:3:9:95,9,0	1/1:0,1:1:3:32,3,0	1/1:0,3:3:9:98,9,0	1/1:0,3:3:9:92,9,0	0/0:6,0:6:18:0,18,195	1/1:0,7:7:18:203,18,0	1/1:0,3:3:9:92,9,0	1/1:0,2:2:6:59,6,0	1/1:0,3:3:9:97,9,0	1/1:0,1:1:3:31,3,0	1/1:0,7:7:21:216,21,0	0/1:4,2:6:43:43,0,104	0/0:5,0:5:15:0,15,156	0/0:2,0:2:3:0,3,32	1/1:0,2:2:6:59,6,0	0/1:3,1:4:18:18,0,84	./.:.:.:.:.	1/1:0,8:8:24:256,24,0	./.:.:.:.:.	./.:.:.:.:.	0/0:4,0:4:12:0,12,130	1/1:0,4:4:12:132,12,0	1/1:0,3:3:9:95,9,0	1/1:0,1:1:3:31,3,0	0/0:2,0:2:6:0,6,64	1/1:0,2:2:6:63,6,0	0/0:2,0:2:6:0,6,62	1/1:0,5:5:15:156,15,0	0/0:2,0:2:6:0,6,66	0/0:2,0:2:6:0,6,69	./.:.:.:.:.	1/1:0,1:1:3:32,3,0	1/1:0,1:1:3:31,3,0	./.:.:.:.:.	1/1:0,4:4:12:126,12,0	0/0:2,0:2:6:0,6,55	1/1:0,1:1:3:32,3,0	1/1:0,2:2:6:65,6,0	1/1:0,5:5:15:153,15,0	1/1:0,1:1:3:31,3,0	1/1:0,4:4:12:125,12,0	1/1:0,1:1:3:32,3,0	1/1:0,1:1:3:33,3,0	1/1:0,3:3:9:97,9,0	0/0:4,0:4:12:0,12,133	0/0:5,0:5:15:0,15,163	0/1:1,1:2:25:25,0,26	./.:.:.:.:.	1/1:0,3:3:9:89,9,0	0/1:1,1:2:24:24,0,26	0/1:7,1:8:7:7,0,202	1/1:0,2:2:6:59,6,0	1/1:0,6:6:18:185,18,0	1/1:0,2:2:6:62,6,0	1/1:0,2:2:6:65,6,0	1/1:0,2:2:6:61,6,0	0/0:1,0:1:3:0,3,34	1/1:0,2:2:6:59,6,0	0/0:5,0:5:12:0,12,144	0/0:5,0:5:15:0,15,162	1/1:0,4:4:12:127,12,0	1/1:0,1:1:3:32,3,0	0/0:1,0:1:3:0,3,32	1/1:0,6:6:18:185,18,0	0/0:2,0:2:6:0,6,67	0/0:1,0:1:3:0,3,34	0/0:3,0:3:9:0,9,96	0/0:12,0:12:21:0,21,289	0/0:11,0:11:18:0,18,242	0/0:3,0:3:6:0,6,77	0/0:2,0:2:3:0,3,45	0/0:11,0:11:24:0,24,296	0/0:4,0:4:6:0,6,89	0/0:1,0:1:3:0,3,27	0/0:30,0:30:90:0,90,1041
chr2	10059137	.	T	C	7082.37	.	AC=62;AF=0.240;AN=258;BaseQRankSum=-4.358;DP=859;Dels=0.00;FS=7.001;HaplotypeScore=0.1261;InbreedingCoeff=0.6079;MLEAC=61;MLEAF=0.236;MQ=59.71;MQ0=0;MQRankSum=0.166;QD=24.76;ReadPosRankSum=1.627	GT:AD:DP:GQ:PL	1/1:0,49:49:99:1532,147,0	1/1:0,18:18:48:517,48,0	0/0:18,1:19:51:0,51,542	0/0:43,0:43:99:0,129,1326	0/0:17,0:17:48:0,48,517	0/0:6,0:6:18:0,18,184	1/1:0,13:13:33:365,33,0	0/0:3,0:3:9:0,9,96	0/1:3,1:4:21:21,0,85	0/0:12,0:13:30:0,30,332	0/0:2,0:2:6:0,6,61	1/1:0,18:18:51:541,51,0	0/0:12,0:12:30:0,30,324	0/1:1,1:2:26:26,0,27	0/0:12,0:12:33:0,33,360	0/0:15,0:15:42:0,42,437	0/0:16,0:16:42:0,42,451	1/1:0,1:1:3:31,3,0	0/0:5,0:5:12:0,12,136	0/0:1,0:1:3:0,3,33	0/0:2,0:2:3:0,3,32	0/0:6,0:6:18:0,18,192	0/0:17,0:17:42:0,42,474	0/1:9,13:22:99:326,0,202	./.:.:.:.:.	0/0:18,0:18:51:0,51,543	0/0:23,0:23:63:0,63,676	0/0:4,0:4:12:0,12,131	0/0:4,0:4:12:0,12,118	0/0:11,0:11:30:0,30,311	0/0:3,0:3:9:0,9,92	0/0:2,0:2:6:0,6,65	1/1:0,10:10:30:310,30,0	0/0:2,0:2:6:0,6,64	1/1:0,8:8:24:250,24,0	0/0:3,0:3:6:0,6,63	1/1:0,14:14:39:401,39,0	0/0:9,0:9:27:0,27,277	0/0:8,0:8:24:0,24,235	0/0:2,0:2:6:0,6,65	0/0:3,0:3:9:0,9,97	0/0:15,0:15:45:0,45,454	1/1:0,16:16:39:413,39,0	1/1:0,13:13:39:383,39,0	1/1:0,18:18:54:550,54,0	0/0:17,0:17:51:0,51,536	0/0:16,0:16:42:0,42,457	0/0:1,0:1:3:0,3,33	0/0:1,0:1:3:0,3,32	0/0:2,0:2:6:0,6,64	0/0:2,0:2:6:0,6,61	0/0:2,0:2:6:0,6,55	0/0:2,0:2:6:0,6,65	0/0:2,0:2:6:0,6,64	0/0:8,0:8:24:0,24,235	0/0:1,0:1:3:0,3,33	0/0:3,0:3:9:0,9,91	0/0:4,0:4:12:0,12,125	./.:.:.:.:.	1/1:0,4:4:12:122,12,0	0/0:6,0:6:18:0,18,182	0/0:4,0:4:12:0,12,124	0/0:8,0:8:24:0,24,247	0/0:2,0:2:6:0,6,62	0/0:2,0:2:6:0,6,61	0/0:7,0:7:21:0,21,221	1/1:0,2:2:6:57,6,0	0/0:7,0:7:18:0,18,202	0/0:2,0:2:6:0,6,59	./.:.:.:.:.	0/0:3,0:3:9:0,9,94	0/0:8,0:8:24:0,24,243	0/0:4,0:4:12:0,12,127	0/1:4,2:6:45:45,0,93	1/1:0,4:4:9:110,9,0	0/0:1,0:1:3:0,3,31	0/0:1,0:1:3:0,3,31	0/1:1,1:2:23:23,0,26	1/1:0,2:2:6:61,6,0	0/0:2,0:2:6:0,6,63	0/0:3,0:3:9:0,9,93	0/0:3,0:3:9:0,9,92	1/1:0,4:4:12:130,12,0	0/0:8,0:8:21:0,21,234	0/0:4,0:4:9:0,9,97	0/0:3,0:3:9:0,9,97	0/0:4,0:4:12:0,12,126	./.:.:.:.:.	0/0:6,0:6:18:0,18,187	0/0:5,0:6:15:0,15,159	0/0:4,0:4:9:0,9,108	1/1:0,4:4:12:123,12,0	0/0:4,0:4:12:0,12,114	0/0:3,0:3:9:0,9,94	0/0:2,0:2:6:0,6,63	0/0:3,0:3:9:0,9,88	0/0:1,0:1:3:0,3,32	1/1:0,1:1:3:32,3,0	0/0:5,0:5:15:0,15,153	0/0:2,0:2:6:0,6,61	0/0:4,0:4:12:0,12,126	0/0:2,0:2:6:0,6,59	0/0:2,0:2:6:0,6,65	0/0:2,0:2:6:0,6,61	0/0:1,0:1:3:0,3,32	0/0:7,0:7:15:0,15,173	0/0:4,0:4:12:0,12,122	1/1:0,4:4:9:108,9,0	0/0:1,0:1:3:0,3,32	0/0:1,0:1:3:0,3,32	0/0:5,0:5:15:0,15,152	0/0:1,0:1:3:0,3,32	0/0:8,0:8:24:0,24,245	0/0:7,0:7:21:0,21,214	0/0:11,0:11:30:0,30,318	0/0:4,0:4:12:0,12,126	0/0:2,0:2:6:0,6,59	./.:.:.:.:.	1/1:0,7:7:21:213,21,0	0/0:1,0:2:3:0,3,31	0/1:7,1:8:8:8,0,189	1/1:0,10:10:30:310,30,0	0/0:7,0:7:21:0,21,218	0/0:3,0:3:9:0,9,96	1/1:0,5:5:15:156,15,0	0/0:1,0:1:3:0,3,31	1/1:0,4:4:12:126,12,0	1/1:0,2:2:6:65,6,0	1/1:0,1:1:3:32,3,0	./.:.:.:.:.	./.:.:.:.:.	0/0:1,0:1:3:0,3,30	1/1:0,4:4:6:89,6,0	1/1:0,3:3:6:74,6,0	./.:.:.:.:.	1/1:0,3:3:3:45,3,0	0/0:22,0:22:66:0,66,761
chr2	10059292	.	C	T	2301.23	.	AC=21;AF=0.080;AN=264;BaseQRankSum=-1.696;DP=884;Dels=0.00;FS=14.588;HaplotypeScore=0.0822;InbreedingCoeff=0.4483;MLEAC=21;MLEAF=0.080;MQ=59.40;MQ0=1;MQRankSum=1.426;QD=21.11;ReadPosRankSum=-0.831	GT:AD:DP:GQ:PL	0/0:49,0:49:99:0,147,1617	0/0:20,0:20:54:0,54,611	0/0:16,0:16:48:0,48,496	0/0:29,0:29:87:0,87,900	0/0:11,0:11:33:0,33,343	0/0:8,0:8:24:0,24,254	0/0:13,0:13:39:0,39,397	0/0:2,0:2:6:0,6,64	0/0:4,0:4:12:0,12,127	0/0:8,0:8:24:0,24,242	0/0:1,0:1:3:0,3,32	1/1:0,18:18:42:488,42,0	0/0:8,0:8:24:0,24,270	./.:.:.:.:.	0/0:17,0:17:48:0,48,515	0/0:12,0:12:36:0,36,379	0/0:19,0:19:57:0,57,586	0/0:2,0:2:6:0,6,64	0/0:6,0:6:18:0,18,189	0/0:11,0:11:30:0,30,324	0/0:3,0:3:9:0,9,98	0/0:18,0:18:54:0,54,551	0/0:11,0:11:33:0,33,350	0/1:13,16:29:99:397,0,328	0/0:4,0:4:12:0,12,130	0/0:13,0:13:36:0,36,398	0/0:13,0:13:39:0,39,420	0/0:4,0:4:12:0,12,134	0/0:2,0:2:6:0,6,64	0/0:15,0:15:36:0,36,426	0/0:7,0:7:21:0,21,227	0/0:3,0:3:9:0,9,100	0/0:17,0:17:48:0,48,518	0/0:4,0:4:12:0,12,130	0/0:16,0:16:9:0,9,84	0/0:2,0:2:6:0,6,67	0/0:17,0:17:51:0,51,552	0/0:10,0:10:30:0,30,319	0/0:10,0:10:30:0,30,304	0/0:1,0:1:3:0,3,35	0/0:3,0:3:9:0,9,102	0/0:11,0:11:33:0,33,351	0/0:21,0:21:54:0,54,609	1/1:0,11:11:33:343,33,0	1/1:0,11:11:33:339,33,0	0/0:17,0:17:48:0,48,522	0/0:12,0:12:36:0,36,379	0/1:2,1:3:22:22,0,55	0/0:1,0:1:3:0,3,32	0/0:5,0:5:12:0,12,137	0/0:2,0:2:6:0,6,63	0/0:1,0:1:3:0,3,32	0/0:3,0:3:9:0,9,91	0/0:6,0:6:18:0,18,192	0/0:6,0:6:18:0,18,191	0/0:1,0:1:3:0,3,29	0/0:2,0:2:6:0,6,65	0/0:6,0:6:15:0,15,174	0/0:1,0:1:3:0,3,32	1/1:0,9:9:27:275,27,0	0/0:3,0:3:9:0,9,97	0/0:1,0:1:3:0,3,35	0/0:7,0:7:21:0,21,227	0/0:1,0:1:3:0,3,32	0/0:5,0:5:15:0,15,153	0/0:7,0:7:21:0,21,222	0/0:5,0:5:15:0,15,163	0/0:4,0:4:12:0,12,128	0/0:5,0:5:15:0,15,159	0/0:2,0:2:6:0,6,63	0/0:1,0:1:3:0,3,31	0/0:4,0:4:12:0,12,127	0/0:5,0:5:12:0,12,141	0/1:4,2:6:43:43,0,110	1/1:0,7:7:21:222,21,0	0/0:1,0:1:3:0,3,32	0/0:3,0:3:9:0,9,96	0/0:3,0:3:9:0,9,96	1/1:0,3:3:9:92,9,0	0/0:4,0:4:12:0,12,129	0/0:3,0:3:9:0,9,95	./.:.:.:.:.	0/0:5,0:5:15:0,15,164	0/0:8,0:8:24:0,24,255	0/0:5,0:5:15:0,15,161	0/0:6,0:6:18:0,18,193	0/0:5,0:5:15:0,15,157	0/0:4,0:4:12:0,12,130	0/0:4,0:4:12:0,12,126	0/0:2,0:2:6:0,6,63	0/0:3,0:3:9:0,9,98	0/0:4,0:4:12:0,12,126	0/0:5,0:5:15:0,15,157	./.:.:.:.:.	0/0:1,0:1:3:0,3,32	0/0:7,0:7:21:0,21,221	0/0:2,0:2:6:0,6,65	0/0:1,0:1:3:0,3,35	0/0:2,0:2:6:0,6,63	0/0:2,0:2:6:0,6,67	0/0:5,0:5:15:0,15,163	0/0:1,0:1:3:0,3,34	0/0:4,0:4:12:0,12,130	0/0:2,0:2:6:0,6,64	0/0:3,0:3:9:0,9,96	0/0:2,0:2:6:0,6,61	0/0:2,0:2:6:0,6,67	0/0:3,0:3:9:0,9,96	0/0:3,0:3:9:0,9,98	0/0:2,0:2:6:0,6,61	0/0:7,0:7:21:0,21,219	0/0:3,0:3:9:0,9,99	0/0:14,0:14:39:0,39,428	0/0:6,0:6:18:0,18,186	0/0:6,0:6:15:0,15,176	0/0:5,0:5:15:0,15,163	0/0:1,0:1:3:0,3,31	0/0:4,0:4:12:0,12,130	0/0:2,0:2:6:0,6,67	0/0:3,0:3:9:0,9,95	0/0:4,0:4:9:0,9,113	0/0:2,0:2:6:0,6,63	0/0:9,0:9:24:0,24,273	0/0:1,0:1:3:0,3,32	0/0:3,0:3:9:0,9,94	0/0:1,0:1:3:0,3,32	1/1:0,5:5:15:155,15,0	1/1:0,3:3:9:95,9,0	1/1:0,4:4:12:119,12,0	0/0:3,0:3:6:0,6,76	./.:.:.:.:.	./.:.:.:.:.	0/0:4,0:4:6:0,6,89	0/0:9,0:9:21:0,21,248	0/0:1,0:1:3:0,3,31	0/0:6,0:7:9:0,9,134	0/0:19,0:19:57:0,57,635
chr2	10059373	.	A	T	1073.94	.	AC=24;AF=0.091;AN=264;BaseQRankSum=0.025;DP=885;Dels=0.00;FS=3.419;HaplotypeScore=0.0908;InbreedingCoeff=0.4495;MLEAC=18;MLEAF=0.068;MQ=59.86;MQ0=0;MQRankSum=1.345;QD=19.53;ReadPosRankSum=-0.809	GT:AD:DP:GQ:PL	0/0:64,0:64:99:0,192,1987	0/0:18,0:18:48:0,48,526	0/0:19,0:19:57:0,57,581	0/0:38,0:38:99:0,114,1145	0/0:12,0:12:33:0,33,347	0/0:15,0:15:45:0,45,457	0/0:13,0:13:39:0,39,398	0/0:1,0:1:3:0,3,32	0/0:3,0:3:9:0,9,96	0/0:17,0:17:48:0,48,508	0/0:3,0:3:9:0,9,95	0/0:8,0:8:24:0,24,246	0/0:8,0:9:24:0,24,244	0/0:2,0:2:6:0,6,63	0/0:17,0:17:51:0,51,510	0/0:9,0:9:27:0,27,270	0/0:20,0:20:60:0,60,603	0/0:1,0:1:3:0,3,32	0/0:7,0:7:21:0,21,213	0/0:8,0:8:18:0,18,209	0/0:6,0:6:18:0,18,196	0/0:10,0:10:30:0,30,296	0/0:17,0:17:51:0,51,512	0/0:25,0:25:66:0,66,701	0/1:1,2:3:24:56,0,24	0/0:21,0:21:63:0,63,648	0/0:7,0:7:21:0,21,208	0/1:1,1:2:24:24,0,26	0/1:3,2:5:50:50,0,80	0/0:19,0:19:51:0,51,548	0/0:3,0:3:9:0,9,94	0/0:3,0:3:9:0,9,97	0/0:17,0:17:48:0,48,507	0/0:4,0:4:12:0,12,124	0/0:9,0:9:27:0,27,279	1/1:0,2:2:6:65,6,0	0/0:15,0:15:39:0,39,413	0/0:7,0:7:18:0,18,189	0/0:16,0:16:42:0,42,464	0/0:3,0:3:9:0,9,94	0/0:2,0:2:6:0,6,64	1/1:0,13:13:36:385,36,0	0/0:13,0:13:39:0,39,402	0/0:11,0:11:33:0,33,331	0/0:10,0:10:30:0,30,303	0/0:15,0:15:45:0,45,454	0/0:12,0:12:36:0,36,354	0/0:4,0:4:12:0,12,130	0/0:2,0:2:3:0,3,45	0/0:4,0:4:9:0,9,110	0/0:5,0:5:12:0,12,136	0/0:2,0:2:6:0,6,59	0/0:3,0:3:9:0,9,97	./.:.:.:.:.	0/0:4,0:4:12:0,12,122	0/0:4,0:4:12:0,12,122	0/0:3,0:3:9:0,9,89	0/0:4,0:4:12:0,12,122	0/0:3,0:3:9:0,9,89	0/0:6,0:6:18:0,18,183	0/0:4,0:4:12:0,12,122	0/0:3,0:3:9:0,9,97	0/0:11,0:11:33:0,33,337	1/1:0,1:1:3:33,3,0	0/0:1,0:1:3:0,3,32	0/0:4,0:4:12:0,12,126	0/0:3,0:3:9:0,9,92	0/0:6,0:6:18:0,18,185	0/0:2,0:2:6:0,6,60	./.:.:.:.:.	0/0:3,0:3:9:0,9,92	0/0:6,0:6:18:0,18,186	0/0:4,0:4:12:0,12,121	0/0:5,0:5:15:0,15,150	0/0:4,0:4:12:0,12,122	0/0:2,0:2:6:0,6,63	./.:.:.:.:.	0/0:3,0:3:9:0,9,92	0/0:2,0:2:6:0,6,63	0/0:8,0:8:24:0,24,241	0/0:4,0:4:12:0,12,121	0/0:1,0:1:3:0,3,32	0/0:6,0:6:18:0,18,196	0/0:2,0:2:6:0,6,61	0/0:3,0:3:9:0,9,97	1/1:0,3:3:9:89,9,0	0/0:2,0:2:6:0,6,61	1/1:0,6:7:18:185,18,0	0/0:3,0:3:9:0,9,92	0/0:6,0:6:18:0,18,195	0/0:5,0:5:12:0,12,137	0/0:4,0:4:12:0,12,122	1/1:0,4:4:12:122,12,0	0/0:3,0:3:9:0,9,91	0/0:2,0:2:6:0,6,63	0/1:2,1:3:21:21,0,52	0/0:3,0:3:9:0,9,95	0/0:2,0:2:6:0,6,63	0/0:2,0:2:6:0,6,59	1/1:0,1:1:3:32,3,0	1/1:0,3:3:9:94,9,0	0/0:2,0:2:6:0,6,61	0/0:1,0:1:3:0,3,31	0/0:2,0:2:6:0,6,62	0/0:2,0:2:6:0,6,59	0/0:5,0:5:12:0,12,136	0/0:4,0:4:12:0,12,127	0/0:5,0:5:15:0,15,145	0/0:1,0:1:3:0,3,32	1/1:0,4:4:12:121,12,0	1/1:0,4:4:12:118,12,0	0/0:1,0:1:3:0,3,32	0/0:6,0:6:18:0,18,180	0/0:3,0:3:9:0,9,89	0/0:8,0:8:21:0,21,231	0/0:3,0:3:9:0,9,94	0/0:6,0:6:18:0,18,187	0/0:4,0:4:12:0,12,122	0/0:5,0:5:12:0,12,134	0/0:4,0:4:12:0,12,128	0/0:4,0:4:12:0,12,122	0/0:3,0:3:9:0,9,93	0/0:4,0:4:12:0,12,123	0/0:3,0:3:9:0,9,91	0/0:6,0:6:15:0,15,169	0/0:3,0:3:9:0,9,93	0/0:2,0:2:6:0,6,62	0/0:4,0:4:12:0,12,126	0/0:3,0:3:9:0,9,97	0/0:1,0:1:3:0,3,32	./.:.:.:.:.	./.:.:.:.:.	0/0:4,0:4:6:0,6,89	0/0:8,0:8:21:0,21,233	0/0:4,0:4:6:0,6,89	0/0:2,0:2:3:0,3,45	0/0:25,0:25:75:0,75,813
chr2	10074151	.	T	A	1857.23	.	AC=23;AF=0.085;AN=270;BaseQRankSum=1.648;DP=1098;Dels=0.00;FS=3.362;HaplotypeScore=0.1109;InbreedingCoeff=0.5804;MLEAC=17;MLEAF=0.063;MQ=58.63;MQ0=0;MQRankSum=1.374;QD=25.44;ReadPosRankSum=-0.214	GT:AD:DP:GQ:PL	0/0:89,0:89:99:0,268,2841	0/0:26,0:26:78:0,78,818	0/0:21,0:21:63:0,63,649	0/0:40,0:40:99:0,114,1189	0/0:18,0:18:51:0,51,543	0/0:13,0:13:36:0,36,388	0/0:21,0:21:54:0,54,597	0/0:1,0:1:3:0,3,32	0/0:2,0:2:6:0,6,63	0/0:22,0:22:60:0,60,656	0/0:3,0:4:9:0,9,97	0/0:23,0:23:66:0,66,700	0/0:16,0:16:48:0,48,496	0/0:1,0:1:3:0,3,31	0/0:26,0:26:78:0,78,830	0/0:22,0:22:54:0,54,618	0/0:26,0:26:75:0,75,800	0/0:2,0:2:6:0,6,67	0/0:6,0:6:18:0,18,187	0/0:4,0:4:12:0,12,127	0/0:4,0:4:12:0,12,126	0/0:8,0:8:24:0,24,244	0/0:15,0:15:39:0,39,438	0/0:23,0:23:66:0,66,704	1/1:0,3:3:9:96,9,0	0/0:15,0:15:45:0,45,452	0/0:21,0:21:48:0,48,575	0/0:4,0:4:12:0,12,131	0/0:1,0:1:3:0,3,33	0/0:22,0:22:63:0,63,654	0/0:7,0:7:21:0,21,218	0/0:7,0:7:18:0,18,197	0/0:20,0:20:60:0,60,612	0/0:2,0:2:6:0,6,62	0/0:8,0:8:24:0,24,249	1/1:0,4:4:12:124,12,0	0/0:15,0:15:45:0,45,466	0/0:9,0:9:24:0,24,257	0/0:18,0:18:54:0,54,570	0/0:4,0:4:12:0,12,132	0/0:4,0:4:12:0,12,125	1/1:0,18:18:51:552,51,0	0/0:17,0:17:45:0,45,484	0/0:17,0:17:51:0,51,529	0/0:16,0:16:42:0,42,463	0/0:25,0:25:69:0,69,750	0/0:20,0:20:60:0,60,640	0/0:2,0:2:6:0,6,65	0/0:3,0:3:9:0,9,89	0/0:3,0:3:6:0,6,74	0/0:1,0:1:3:0,3,32	0/0:7,0:7:21:0,21,218	0/0:5,0:5:15:0,15,153	1/1:0,5:5:15:157,15,0	0/0:4,0:4:12:0,12,129	0/0:5,0:5:15:0,15,155	./.:.:.:.:.	0/0:4,0:4:12:0,12,118	0/0:5,0:5:15:0,15,152	0/0:6,0:6:18:0,18,184	0/0:3,0:3:9:0,9,96	0/0:2,0:2:6:0,6,61	0/0:10,0:10:30:0,30,298	1/1:0,4:4:12:126,12,0	0/0:5,0:5:15:0,15,157	0/0:3,0:3:6:0,6,76	0/0:4,0:4:12:0,12,122	0/0:3,0:3:9:0,9,92	0/0:2,0:2:6:0,6,65	0/0:2,0:2:6:0,6,63	0/0:3,0:3:9:0,9,91	0/0:5,0:5:15:0,15,159	0/0:2,0:2:6:0,6,62	0/0:5,0:5:15:0,15,157	0/0:7,0:7:21:0,21,211	./.:.:.:.:.	0/0:2,0:2:3:0,3,45	0/0:2,0:2:6:0,6,65	0/0:2,0:2:6:0,6,63	0/0:5,0:5:12:0,12,142	0/0:1,0:1:3:0,3,29	0/0:2,0:2:6:0,6,62	0/0:4,0:4:12:0,12,125	0/0:3,0:3:6:0,6,76	0/0:4,0:4:12:0,12,123	1/1:0,5:5:15:158,15,0	0/0:3,0:3:9:0,9,91	1/1:0,5:5:15:160,15,0	0/0:7,0:7:21:0,21,217	0/0:2,0:2:6:0,6,61	0/0:2,0:2:6:0,6,59	0/0:9,0:9:27:0,27,280	1/1:0,7:7:18:201,18,0	0/0:4,0:4:12:0,12,126	0/0:1,0:1:3:0,3,32	0/0:9,0:9:27:0,27,284	0/0:5,0:5:15:0,15,159	0/0:2,0:2:6:0,6,57	0/0:7,0:7:21:0,21,225	1/1:0,5:5:15:153,15,0	0/1:1,7:8:7:206,0,7	0/0:3,0:3:9:0,9,90	0/0:6,0:6:18:0,18,192	0/0:3,0:3:9:0,9,92	0/0:2,0:2:6:0,6,64	0/0:7,0:7:21:0,21,214	0/0:1,0:1:3:0,3,34	0/0:5,0:5:15:0,15,160	0/0:7,0:7:21:0,21,214	1/1:0,4:4:12:122,12,0	1/1:0,5:5:15:152,15,0	0/0:7,0:7:21:0,21,221	0/0:4,0:4:12:0,12,116	0/0:3,0:3:9:0,9,90	0/0:5,0:5:15:0,15,161	0/0:2,0:2:3:0,3,31	0/0:4,0:4:12:0,12,122	0/0:8,0:8:24:0,24,249	0/0:1,0:1:3:0,3,31	0/0:2,0:2:6:0,6,69	0/0:5,0:5:15:0,15,155	0/0:6,0:6:18:0,18,187	0/0:9,0:9:27:0,27,276	0/0:4,0:4:12:0,12,126	0/0:5,0:5:15:0,15,156	0/0:4,0:4:12:0,12,118	0/0:5,0:5:15:0,15,151	0/0:5,0:5:15:0,15,161	0/0:4,0:4:12:0,12,123	0/0:2,0:2:3:0,3,45	0/0:3,0:3:6:0,6,76	0/0:4,0:4:6:0,6,89	0/0:4,0:4:6:0,6,89	0/0:2,0:2:3:0,3,45	0/0:6,0:6:9:0,9,134	0/0:9,0:9:18:0,18,228	0/0:15,0:15:45:0,45,487
chr2	10080433	.	G	A	2086.05	.	AC=53;AF=0.239;AN=222;BaseQRankSum=-1.567;DP=773;Dels=0.00;FS=3.159;HaplotypeScore=0.1154;InbreedingCoeff=0.4882;MLEAC=48;MLEAF=0.216;MQ=26.29;MQ0=13;MQRankSum=1.357;QD=14.29;ReadPosRankSum=2.191	GT:AD:DP:GQ:PL	0/0:34,0:34:51:0,51,451	0/0:14,0:14:33:0,33,346	0/0:16,0:16:33:0,33,351	0/0:36,0:36:69:0,69,697	1/1:0,8:8:9:91,9,0	0/0:13,0:13:21:0,21,219	0/0:19,0:19:33:0,33,325	1/1:0,2:2:3:25,3,0	0/0:2,0:2:6:0,6,49	0/1:1,6:7:18:80,0,18	1/1:0,3:3:6:55,6,0	0/0:17,0:17:21:0,21,207	1/1:0,7:7:9:92,9,0	0/1:1,1:2:19:19,0,19	0/1:1,12:13:9:166,0,9	0/0:16,0:17:18:0,18,200	1/1:0,18:18:33:345,33,0	0/1:1,1:2:19:19,0,19	0/0:8,0:8:21:0,21,214	0/0:9,0:9:9:0,9,91	0/0:1,0:1:3:0,3,25	0/0:19,0:19:36:0,36,364	0/0:26,0:26:63:0,63,662	0/0:25,0:25:54:0,54,572	./.:.:.:.:.	0/0:16,0:16:42:0,42,420	0/0:14,0:14:24:0,24,249	./.:.:.:.:.	0/0:2,0:2:3:0,3,25	0/1:1,13:14:7:204,0,7	1/1:0,2:2:3:25,3,0	0/0:4,0:4:9:0,9,74	0/0:18,0:18:24:0,24,270	0/0:2,0:2:6:0,6,49	0/0:6,0:6:15:0,15,155	0/0:1,0:1:3:0,3,25	0/0:11,0:11:21:0,21,225	0/0:11,0:11:24:0,24,237	1/1:0,8:8:15:153,15,0	./.:.:.:.:.	0/1:2,1:3:16:16,0,40	0/0:11,0:11:6:0,6,63	0/0:9,0:9:21:0,21,218	0/0:10,0:10:15:0,15,153	0/0:14,0:14:18:0,18,178	0/0:23,0:23:33:0,33,346	0/0:5,0:5:6:0,6,61	0/0:3,0:3:6:0,6,49	./.:.:.:.:.	0/0:1,0:1:3:0,3,32	0/0:3,0:3:6:0,6,61	0/0:5,0:5:12:0,12,124	1/1:0,4:4:12:124,12,0	0/0:1,0:1:3:0,3,32	0/0:8,0:8:24:0,24,254	1/1:0,3:3:9:77,9,0	./.:.:.:.:.	./.:.:.:.:.	./.:.:.:.:.	0/0:2,0:2:3:0,3,29	1/1:0,6:6:12:123,12,0	1/1:0,2:2:6:59,6,0	1/1:0,1:1:3:32,3,0	0/0:2,0:2:3:0,3,32	1/1:0,3:3:3:31,3,0	1/1:1,3:4:9:92,9,0	0/0:3,0:3:6:0,6,62	1/1:0,3:3:9:90,9,0	./.:.:.:.:.	0/0:3,0:3:3:0,3,25	./.:.:.:.:.	./.:.:.:.:.	0/0:4,0:4:12:0,12,123	0/0:3,0:3:6:0,6,63	0/0:3,0:3:6:0,6,61	0/0:2,0:2:6:0,6,65	0/0:3,0:3:6:0,6,63	0/0:2,0:2:6:0,6,65	0/0:2,0:2:6:0,6,55	0/0:5,0:5:6:0,6,89	0/0:6,0:6:12:0,12,124	./.:.:.:.:.	./.:.:.:.:.	0/0:6,0:6:18:0,18,187	0/0:2,0:2:6:0,6,64	0/0:1,0:1:3:0,3,25	./.:.:.:.:.	0/0:3,0:3:6:0,6,57	0/0:2,0:2:3:0,3,32	1/1:0,3:3:6:49,6,0	0/0:1,0:1:3:0,3,30	0/0:1,0:1:3:0,3,30	./.:.:.:.:.	./.:.:.:.:.	1/1:0,1:1:3:30,3,0	1/1:0,5:5:12:99,12,0	1/1:1,1:2:3:31,3,0	0/0:1,0:1:3:0,3,30	1/1:1,2:3:6:59,6,0	0/0:3,0:3:9:0,9,93	0/0:1,0:1:3:0,3,22	1/1:0,3:3:6:61,6,0	./.:.:.:.:.	./.:.:.:.:.	./.:.:.:.:.	0/0:5,0:5:12:0,12,115	0/0:2,0:2:3:0,3,25	0/0:2,0:2:3:0,3,32	0/0:2,0:2:3:0,3,25	0/0:9,0:9:18:0,18,174	0/0:5,0:5:12:0,12,117	0/0:2,0:2:3:0,3,25	./.:.:.:.:.	0/1:2,1:3:21:21,0,51	1/1:0,8:8:15:153,15,0	0/0:2,0:2:3:0,3,45	1/1:0,3:3:6:60,6,0	0/0:3,0:3:9:0,9,89	0/0:2,0:2:6:0,6,59	./.:.:.:.:.	./.:.:.:.:.	0/0:5,0:5:9:0,9,92	0/0:5,0:5:12:0,12,118	0/0:4,0:4:6:0,6,63	0/0:8,0:8:15:0,15,166	0/0:6,0:6:12:0,12,135	0/0:4,0:4:6:0,6,89	0/0:7,0:7:15:0,15,155	0/0:3,0:3:6:0,6,57	./.:.:.:.:.	0/0:2,0:2:3:0,3,45	./.:.:.:.:.	0/0:2,0:2:6:0,6,47	./.:.:.:.:.	./.:.:.:.:.	./.:.:.:.:.	0/0:27,0:27:75:0,75,822
chr2	10083706	.	C	T	298.12	.	AC=13;AF=0.092;AN=142;DP=202;Dels=0.00;FS=0.000;HaplotypeScore=0.1614;InbreedingCoeff=0.1853;MLEAC=12;MLEAF=0.085;MQ=32.80;MQ0=11;QD=17.54	GT:AD:DP:GQ:PL	0/0:7,0:7:15:0,15,162	0/0:1,0:1:3:0,3,33	0/0:2,0:2:6:0,6,67	0/0:8,0:8:24:0,24,255	0/0:2,0:2:6:0,6,62	0/0:4,0:4:9:0,9,97	0/0:4,0:4:12:0,12,122	./.:.:.:.:.	./.:.:.:.:.	0/0:3,0:3:6:0,6,61	./.:.:.:.:.	./.:.:.:.:.	0/0:2,0:2:3:0,3,32	0/0:2,0:2:3:0,3,32	0/0:2,0:2:6:0,6,63	0/0:2,0:2:6:0,6,65	0/0:3,0:3:9:0,9,95	./.:.:.:.:.	0/0:1,1:2:3:0,3,32	0/0:1,0:1:3:0,3,32	0/0:5,0:5:12:0,12,130	0/0:4,0:4:9:0,9,95	0/0:2,0:2:6:0,6,63	0/0:5,0:6:15:0,15,158	./.:.:.:.:.	0/0:1,1:2:3:0,3,32	0/0:3,0:3:6:0,6,65	0/0:3,0:3:6:0,6,65	0/0:3,0:3:9:0,9,97	0/0:2,0:2:3:0,3,30	./.:.:.:.:.	0/0:1,0:1:3:0,3,32	./.:.:.:.:.	./.:.:.:.:.	0/0:2,0:2:6:0,6,61	1/1:0,3:3:9:92,9,0	0/0:2,1:3:6:0,6,65	./.:.:.:.:.	0/0:2,0:2:6:0,6,61	0/1:2,1:3:26:26,0,27	0/0:1,0:1:3:0,3,33	1/1:0,6:6:18:187,18,0	0/0:2,0:2:3:0,3,32	0/0:2,0:2:6:0,6,63	./.:.:.:.:.	0/0:3,0:3:6:0,6,64	0/0:2,0:2:6:0,6,61	0/0:3,0:3:3:0,3,32	./.:.:.:.:.	0/0:3,0:3:9:0,9,92	./.:.:.:.:.	./.:.:.:.:.	./.:.:.:.:.	1/1:0,1:1:3:32,3,0	0/0:2,0:2:6:0,6,51	0/0:2,0:2:3:0,3,32	./.:.:.:.:.	./.:.:.:.:.	./.:.:.:.:.	./.:.:.:.:.	./.:.:.:.:.	0/0:1,0:1:3:0,3,33	0/0:2,0:2:6:0,6,63	./.:.:.:.:.	./.:.:.:.:.	0/0:1,0:1:3:0,3,30	0/0:1,0:1:3:0,3,32	./.:.:.:.:.	./.:.:.:.:.	0/0:1,0:1:3:0,3,32	0/0:1,0:1:3:0,3,32	./.:.:.:.:.	./.:.:.:.:.	0/0:1,0:1:3:0,3,29	0/0:1,0:1:3:0,3,33	./.:.:.:.:.	./.:.:.:.:.	0/0:1,0:1:3:0,3,32	0/0:1,0:1:3:0,3,34	0/0:1,0:1:3:0,3,33	./.:.:.:.:.	./.:.:.:.:.	./.:.:.:.:.	./.:.:.:.:.	0/0:3,0:3:9:0,9,86	./.:.:.:.:.	./.:.:.:.:.	1/1:0,1:1:3:32,3,0	./.:.:.:.:.	0/0:2,0:2:3:0,3,33	./.:.:.:.:.	0/0:1,0:1:3:0,3,31	1/1:0,2:2:3:29,3,0	./.:.:.:.:.	./.:.:.:.:.	./.:.:.:.:.	./.:.:.:.:.	./.:.:.:.:.	./.:.:.:.:.	./.:.:.:.:.	0/0:3,0:3:9:0,9,97	./.:.:.:.:.	./.:.:.:.:.	./.:.:.:.:.	./.:.:.:.:.	./.:.:.:.:.	0/0:1,0:1:3:0,3,32	./.:.:.:.:.	0/0:1,0:1:3:0,3,33	1/1:0,1:1:3:31,3,0	./.:.:.:.:.	0/0:1,0:1:3:0,3,33	0/0:1,0:1:3:0,3,31	0/0:2,0:2:6:0,6,61	0/0:2,0:2:6:0,6,65	./.:.:.:.:.	0/0:1,0:1:3:0,3,30	./.:.:.:.:.	./.:.:.:.:.	./.:.:.:.:.	./.:.:.:.:.	./.:.:.:.:.	./.:.:.:.:.	./.:.:.:.:.	0/0:1,0:1:3:0,3,28	./.:.:.:.:.	0/0:1,0:1:3:0,3,29	0/0:1,0:1:3:0,3,32	./.:.:.:.:.	./.:.:.:.:.	./.:.:.:.:.	0/0:7,0:7:18:0,18,189	./.:.:.:.:.	./.:.:.:.:.	./.:.:.:.:.	./.:.:.:.:.	0/0:20,0:20:39:0,39,400
chr2	10096568	.	G	A	2597.21	.	AC=61;AF=0.282;AN=216;BaseQRankSum=1.731;DP=455;Dels=0.00;FS=0.000;HaplotypeScore=0.0789;InbreedingCoeff=0.5777;MLEAC=56;MLEAF=0.259;MQ=53.48;MQ0=36;MQRankSum=-0.527;QD=22.58;ReadPosRankSum=0.131	GT:AD:DP:GQ:PL	1/1:0,10:10:30:322,30,0	1/1:0,7:9:21:215,21,0	0/0:7,0:7:18:0,18,186	0/0:18,0:18:48:0,48,498	0/0:4,0:4:12:0,12,127	0/0:6,0:6:15:0,15,158	0/0:12,0:12:33:0,33,335	0/0:1,0:1:3:0,3,30	./.:.:.:.:.	0/0:13,0:13:33:0,33,343	./.:.:.:.:.	0/0:9,0:9:18:0,18,188	0/0:13,1:14:33:0,33,357	./.:.:.:.:.	0/0:6,0:6:18:0,18,191	1/1:0,12:12:30:308,30,0	0/0:6,0:6:15:0,15,154	0/1:1,1:2:25:25,0,26	1/1:0,4:4:9:96,9,0	0/0:6,0:6:15:0,15,165	1/1:0,1:1:3:32,3,0	1/1:0,8:8:18:194,18,0	0/0:5,0:7:15:0,15,144	0/0:20,0:20:60:0,60,605	./.:.:.:.:.	1/1:0,12:12:27:288,27,0	0/0:3,0:3:6:0,6,62	1/1:0,1:1:3:32,3,0	./.:.:.:.:.	0/0:10,0:10:24:0,24,247	0/0:2,0:2:6:0,6,66	1/1:0,2:2:3:30,3,0	0/0:5,0:6:15:0,15,154	1/1:0,1:1:3:32,3,0	0/0:11,0:11:30:0,30,308	1/1:0,1:1:3:31,3,0	0/0:4,0:4:12:0,12,122	0/0:5,0:5:12:0,12,121	0/0:6,0:6:18:0,18,181	0/0:4,0:4:12:0,12,125	0/0:1,0:1:3:0,3,32	1/1:0,3:3:6:61,6,0	1/1:0,8:8:21:236,21,0	0/0:4,0:4:12:0,12,129	0/0:7,0:7:21:0,21,219	1/1:0,4:4:9:93,9,0	0/0:4,0:5:12:0,12,128	0/0:1,0:1:3:0,3,29	0/0:2,0:2:6:0,6,63	1/1:0,1:1:3:31,3,0	1/1:0,1:1:3:32,3,0	0/0:1,0:1:3:0,3,32	./.:.:.:.:.	./.:.:.:.:.	0/0:3,0:3:6:0,6,66	0/0:1,0:1:3:0,3,30	1/1:0,1:1:3:33,3,0	1/1:0,6:6:18:184,18,0	0/0:6,0:6:15:0,15,160	./.:.:.:.:.	./.:.:.:.:.	./.:.:.:.:.	0/0:4,0:4:9:0,9,93	0/0:1,0:1:3:0,3,31	0/0:1,0:1:3:0,3,30	0/0:2,0:2:3:0,3,33	0/0:1,0:1:3:0,3,30	0/0:1,0:1:3:0,3,31	./.:.:.:.:.	1/1:0,1:1:3:31,3,0	./.:.:.:.:.	0/0:4,0:4:9:0,9,94	./.:.:.:.:.	0/0:3,0:3:9:0,9,92	0/0:2,0:2:6:0,6,64	0/0:1,0:1:3:0,3,31	./.:.:.:.:.	0/0:1,0:1:3:0,3,33	0/0:1,0:1:3:0,3,31	0/0:4,0:4:12:0,12,125	./.:.:.:.:.	0/0:1,0:1:3:0,3,30	0/0:2,0:2:6:0,6,62	1/1:0,2:2:6:64,6,0	0/0:1,0:1:3:0,3,32	1/1:0,1:1:3:32,3,0	./.:.:.:.:.	1/1:0,5:5:12:126,12,0	1/1:0,3:3:9:93,9,0	0/0:3,0:3:9:0,9,92	./.:.:.:.:.	0/0:1,0:1:3:0,3,32	./.:.:.:.:.	./.:.:.:.:.	0/0:3,0:3:6:0,6,60	./.:.:.:.:.	0/0:2,0:2:6:0,6,61	0/0:3,0:3:6:0,6,61	./.:.:.:.:.	1/1:0,1:1:3:32,3,0	0/0:5,0:5:15:0,15,161	./.:.:.:.:.	0/0:1,0:1:3:0,3,31	./.:.:.:.:.	./.:.:.:.:.	0/0:2,0:2:6:0,6,63	1/1:0,1:1:3:29,3,0	./.:.:.:.:.	0/0:2,0:2:6:0,6,55	1/1:0,2:2:6:60,6,0	./.:.:.:.:.	0/0:2,0:2:6:0,6,59	1/1:0,4:4:9:94,9,0	0/0:4,0:4:12:0,12,127	0/0:2,0:2:6:0,6,64	0/0:2,0:2:6:0,6,63	1/1:0,2:2:3:31,3,0	0/0:1,0:1:3:0,3,34	0/0:2,0:2:6:0,6,60	0/0:3,0:3:9:0,9,92	1/1:0,2:2:6:66,6,0	0/0:1,0:1:3:0,3,33	0/0:2,0:2:3:0,3,32	0/0:2,0:2:6:0,6,63	0/0:3,0:3:9:0,9,88	0/0:3,0:3:6:0,6,63	./.:.:.:.:.	0/0:3,0:3:6:0,6,65	0/0:1,0:1:3:0,3,35	./.:.:.:.:.	./.:.:.:.:.	0/0:6,0:6:9:0,9,134	0/0:4,0:4:6:0,6,89	0/0:4,0:4:3:0,3,45	1/1:0,4:4:6:75,6,0	0/0:6,0:6:12:0,12,152	0/0:22,0:22:66:0,66,715
chr2	10096838	.	C	A	1250.8	.	AC=21;AF=0.088;AN=238;BaseQRankSum=-3.947;DP=596;Dels=0.00;FS=0.682;HaplotypeScore=0.0983;InbreedingCoeff=0.3907;MLEAC=18;MLEAF=0.076;MQ=53.94;MQ0=1;MQRankSum=1.993;QD=19.54;ReadPosRankSum=1.278	GT:AD:DP:GQ:PL	0/0:26,0:26:78:0,78,855	0/0:18,0:18:51:0,51,549	0/0:10,0:10:30:0,30,313	0/0:14,0:14:42:0,42,433	0/0:13,0:13:36:0,36,394	0/0:10,0:10:24:0,24,248	0/0:4,0:4:12:0,12,121	0/0:2,0:2:6:0,6,66	./.:.:.:.:.	0/0:10,0:10:27:0,27,299	./.:.:.:.:.	1/1:0,11:11:27:278,27,0	0/0:10,0:10:27:0,27,285	0/0:2,0:2:6:0,6,67	0/0:10,0:10:27:0,27,293	0/0:14,0:14:36:0,36,360	0/0:10,0:10:30:0,30,304	0/0:4,0:4:9:0,9,98	0/0:12,0:12:30:0,30,332	0/0:3,0:3:9:0,9,97	0/0:5,0:5:15:0,15,157	0/0:12,0:12:33:0,33,363	0/0:5,0:5:15:0,15,156	0/1:6,10:16:99:262,0,139	./.:.:.:.:.	0/0:10,0:10:27:0,27,289	0/0:4,0:4:12:0,12,121	0/0:5,0:5:15:0,15,159	./.:.:.:.:.	0/0:8,0:8:21:0,21,236	0/0:4,0:4:12:0,12,127	0/0:6,0:6:15:0,15,164	0/0:15,0:15:42:0,42,443	0/0:1,0:1:3:0,3,34	0/0:7,0:7:21:0,21,222	0/0:1,0:1:3:0,3,34	0/0:12,0:12:33:0,33,342	0/0:5,0:5:12:0,12,113	0/0:6,0:6:18:0,18,185	0/0:3,0:3:9:0,9,97	0/0:2,0:2:6:0,6,70	0/0:5,0:5:12:0,12,119	0/0:6,0:6:18:0,18,179	1/1:0,7:7:21:212,21,0	1/1:0,9:9:24:257,24,0	0/0:12,0:12:30:0,30,312	0/0:10,0:10:30:0,30,324	0/1:1,1:2:26:26,0,27	0/0:1,0:1:3:0,3,32	0/0:2,0:2:6:0,6,64	0/0:1,0:1:3:0,3,32	0/0:1,0:1:3:0,3,31	0/0:2,0:2:6:0,6,67	0/0:2,0:2:6:0,6,63	0/0:5,0:5:15:0,15,151	0/0:4,0:4:12:0,12,132	0/0:2,0:2:6:0,6,63	0/0:4,0:4:12:0,12,122	0/0:2,0:2:6:0,6,67	1/1:0,2:2:6:60,6,0	0/0:2,0:2:6:0,6,65	./.:.:.:.:.	0/0:9,0:9:27:0,27,279	0/0:5,0:5:15:0,15,153	0/0:4,0:4:12:0,12,117	0/0:3,0:3:9:0,9,86	0/0:4,0:4:12:0,12,134	0/0:1,0:1:3:0,3,32	0/0:2,0:2:6:0,6,68	0/0:2,0:2:6:0,6,64	0/0:2,0:2:6:0,6,61	0/0:2,0:2:6:0,6,64	./.:.:.:.:.	0/1:3,2:5:42:42,0,79	1/1:0,2:2:6:63,6,0	0/0:2,0:2:6:0,6,65	./.:.:.:.:.	0/0:1,0:1:3:0,3,29	1/1:0,4:4:12:120,12,0	0/0:7,0:7:15:0,15,182	0/0:1,0:1:3:0,3,29	./.:.:.:.:.	0/0:2,0:2:6:0,6,67	0/0:1,0:1:3:0,3,32	0/0:1,0:1:3:0,3,30	0/0:2,0:2:6:0,6,57	0/0:2,0:2:6:0,6,65	0/0:4,0:4:12:0,12,126	0/0:6,0:6:12:0,12,150	0/0:4,0:4:12:0,12,129	./.:.:.:.:.	0/0:3,0:3:9:0,9,89	0/0:1,0:1:3:0,3,34	0/0:1,0:1:3:0,3,34	0/0:2,0:2:6:0,6,59	0/0:3,0:3:9:0,9,97	0/0:5,0:5:15:0,15,165	./.:.:.:.:.	0/0:1,0:1:3:0,3,32	0/0:2,0:2:6:0,6,61	0/0:4,0:4:12:0,12,134	0/0:1,0:1:3:0,3,28	0/0:3,0:3:9:0,9,94	./.:.:.:.:.	0/0:1,0:1:3:0,3,32	0/0:3,0:3:9:0,9,95	0/0:3,0:3:9:0,9,95	0/0:2,0:2:6:0,6,59	0/0:5,0:5:15:0,15,158	./.:.:.:.:.	0/0:3,0:3:9:0,9,97	0/0:5,0:5:15:0,15,162	0/0:3,0:3:9:0,9,96	0/0:5,0:5:15:0,15,155	./.:.:.:.:.	./.:.:.:.:.	0/0:2,0:2:6:0,6,62	0/0:3,0:3:9:0,9,97	./.:.:.:.:.	0/0:2,0:2:6:0,6,69	0/0:5,0:5:15:0,15,164	0/0:5,0:5:15:0,15,164	0/0:5,0:5:15:0,15,162	./.:.:.:.:.	0/0:8,0:8:24:0,24,252	0/0:2,0:2:6:0,6,65	1/1:0,3:3:9:97,9,0	1/1:0,2:2:6:52,6,0	1/1:0,1:1:3:33,3,0	0/0:3,0:3:6:0,6,72	0/0:2,0:2:3:0,3,45	./.:.:.:.:.	0/0:6,0:6:9:0,9,134	./.:.:.:.:.	0/0:6,0:6:12:0,12,147	0/0:1,0:1:3:0,3,32	0/0:15,0:15:45:0,45,519
chr2	10102998	.	T	C	3486.43	.	AC=14;AF=0.054;AN=258;BaseQRankSum=1.532;DP=1000;Dels=0.00;FS=0.364;HaplotypeScore=0.0568;InbreedingCoeff=0.3809;MLEAC=13;MLEAF=0.050;MQ=59.85;MQ0=0;MQRankSum=0.877;QD=28.81;ReadPosRankSum=-0.176	GT:AD:DP:GQ:PL	1/1:0,67:67:99:2143,202,0	0/0:17,0:17:45:0,45,484	0/0:15,0:15:45:0,45,474	1/1:0,30:30:90:953,90,0	0/0:18,0:18:54:0,54,561	0/0:15,0:15:45:0,45,465	0/0:19,0:19:57:0,57,589	0/0:1,0:1:3:0,3,27	0/0:1,0:1:3:0,3,33	0/0:19,0:19:57:0,57,575	0/0:5,0:5:15:0,15,162	0/0:20,0:20:51:0,51,567	0/0:13,0:13:39:0,39,400	./.:.:.:.:.	0/0:12,0:12:36:0,36,369	0/0:18,0:18:54:0,54,546	0/0:17,0:17:51:0,51,515	./.:.:.:.:.	0/0:8,0:8:21:0,21,225	0/0:11,0:11:33:0,33,321	0/0:1,0:1:3:0,3,32	0/0:17,0:17:51:0,51,522	0/0:19,0:19:54:0,54,572	0/0:16,0:16:48:0,48,489	0/0:3,0:3:9:0,9,96	0/0:18,0:18:45:0,45,511	0/0:4,0:4:9:0,9,101	./.:.:.:.:.	0/0:2,0:2:6:0,6,64	0/0:23,0:23:66:0,66,665	0/0:6,0:6:18:0,18,185	0/0:3,0:3:9:0,9,92	0/0:18,0:18:51:0,51,545	0/0:1,0:1:3:0,3,32	0/0:25,0:25:63:0,63,703	0/0:4,0:4:12:0,12,123	0/0:30,0:30:84:0,84,891	0/0:18,0:18:51:0,51,536	0/0:15,0:15:45:0,45,451	0/0:4,0:4:12:0,12,126	0/0:5,0:5:12:0,12,128	0/0:16,0:16:45:0,45,485	0/0:13,0:13:39:0,39,398	0/0:18,0:18:54:0,54,551	0/0:19,0:19:54:0,54,552	0/0:24,0:24:66:0,66,710	0/0:7,0:7:21:0,21,214	0/0:3,0:3:9:0,9,97	./.:.:.:.:.	0/0:5,0:5:12:0,12,136	0/0:1,0:1:3:0,3,32	1/1:0,1:1:3:32,3,0	0/0:5,0:5:15:0,15,151	0/0:1,0:1:3:0,3,30	0/0:4,0:4:12:0,12,120	0/0:1,0:1:3:0,3,31	0/0:2,0:2:6:0,6,60	0/0:5,0:5:15:0,15,157	0/0:5,0:5:15:0,15,156	0/0:3,0:3:9:0,9,93	0/0:3,0:3:9:0,9,92	0/0:3,0:3:9:0,9,96	0/0:10,0:10:30:0,30,310	0/0:6,0:6:18:0,18,180	0/0:6,0:6:18:0,18,181	0/0:2,0:2:6:0,6,61	0/0:7,0:7:18:0,18,200	0/0:6,0:6:18:0,18,184	./.:.:.:.:.	0/0:1,0:1:3:0,3,31	0/0:3,0:3:9:0,9,92	0/0:3,0:3:9:0,9,96	0/0:1,0:1:3:0,3,31	0/0:8,0:8:21:0,21,228	0/0:4,0:4:12:0,12,126	0/0:2,0:2:6:0,6,62	0/0:9,0:9:27:0,27,271	0/1:1,2:3:22:53,0,22	0/0:2,0:2:6:0,6,64	0/0:2,0:2:6:0,6,62	0/0:7,0:7:18:0,18,201	0/0:1,0:1:3:0,3,31	0/0:4,0:4:12:0,12,124	./.:.:.:.:.	0/0:4,0:4:12:0,12,116	0/0:3,0:3:9:0,9,90	0/0:5,0:5:15:0,15,157	0/0:6,0:6:18:0,18,176	0/0:6,0:6:18:0,18,187	0/0:2,0:2:6:0,6,67	0/0:6,0:6:18:0,18,186	0/0:2,0:2:6:0,6,59	0/0:2,0:2:6:0,6,60	0/0:5,0:5:15:0,15,148	0/0:3,0:3:9:0,9,91	0/0:2,0:2:6:0,6,59	0/0:6,0:6:18:0,18,180	0/0:2,0:2:6:0,6,59	0/0:1,0:1:3:0,3,32	0/0:5,0:5:15:0,15,150	0/0:1,0:1:3:0,3,28	./.:.:.:.:.	0/0:4,0:4:12:0,12,124	0/0:2,0:2:6:0,6,63	0/0:1,0:1:3:0,3,31	0/0:9,0:9:27:0,27,271	0/0:2,0:2:6:0,6,65	0/0:8,0:8:24:0,24,240	0/0:3,0:3:9:0,9,94	0/0:6,0:6:18:0,18,182	0/0:11,0:11:33:0,33,326	0/0:3,0:3:9:0,9,91	0/0:5,0:5:12:0,12,122	0/0:2,0:2:6:0,6,60	0/0:5,0:5:15:0,15,150	0/0:12,0:12:33:0,33,348	0/0:2,0:2:6:0,6,61	0/0:4,0:4:12:0,12,123	1/1:0,3:3:9:93,9,0	0/0:2,0:2:6:0,6,58	0/1:3,1:4:19:19,0,82	1/1:0,8:8:24:245,24,0	0/0:5,0:5:15:0,15,154	0/0:4,0:4:9:0,9,108	1/1:0,5:5:15:159,15,0	0/0:9,0:9:24:0,24,259	0/0:5,0:5:15:0,15,157	0/0:5,0:5:15:0,15,156	0/0:4,0:4:12:0,12,123	./.:.:.:.:.	0/0:2,0:2:3:0,3,45	0/0:8,0:8:12:0,12,166	0/0:4,0:4:6:0,6,89	0/0:5,0:5:12:0,12,137	0/0:2,0:2:3:0,3,45	0/0:4,0:4:6:0,6,89	0/0:17,0:17:51:0,51,552
chr2	10107585	.	G	A	25994.2	.	AC=245;AF=0.950;AN=258;BaseQRankSum=-3.558;DP=952;Dels=0.00;FS=11.112;HaplotypeScore=0.0765;InbreedingCoeff=0.3690;MLEAC=246;MLEAF=0.953;MQ=59.38;MQ0=4;MQRankSum=-0.437;QD=29.24;ReadPosRankSum=-1.575	GT:AD:DP:GQ:PL	1/1:0,60:60:99:1865,180,0	1/1:0,20:20:57:604,57,0	1/1:0,12:12:36:359,36,0	1/1:0,34:34:99:1022,102,0	1/1:0,16:16:39:447,39,0	1/1:0,8:8:24:239,24,0	1/1:0,21:21:63:632,63,0	./.:.:.:.:.	./.:.:.:.:.	1/1:0,19:19:54:558,54,0	1/1:0,4:4:12:128,12,0	1/1:0,14:14:42:427,42,0	1/1:0,10:10:30:311,30,0	1/1:0,2:2:6:63,6,0	1/1:0,23:23:69:701,69,0	1/1:0,16:16:42:458,42,0	1/1:0,12:12:36:367,36,0	1/1:0,3:3:9:96,9,0	1/1:0,3:4:9:93,9,0	1/1:0,14:14:42:403,42,0	1/1:0,1:1:3:32,3,0	1/1:0,18:18:54:539,54,0	1/1:0,19:19:57:582,57,0	0/1:9,10:19:99:253,0,183	1/1:0,2:2:6:59,6,0	1/1:0,20:20:57:595,57,0	0/0:14,0:14:36:0,36,398	1/1:0,5:5:15:168,15,0	1/1:0,1:1:3:31,3,0	1/1:0,21:22:60:624,60,0	1/1:0,12:12:36:375,36,0	1/1:0,2:2:6:68,6,0	1/1:0,20:21:48:543,48,0	1/1:0,4:4:12:130,12,0	1/1:0,22:22:63:656,63,0	1/1:0,2:2:6:59,6,0	1/1:0,12:12:33:335,33,0	1/1:0,12:12:30:322,30,0	1/1:0,15:15:45:452,45,0	1/1:0,4:4:12:122,12,0	1/1:0,4:4:12:126,12,0	1/1:0,12:12:33:359,33,0	1/1:0,13:13:39:398,39,0	1/1:0,15:15:45:451,45,0	1/1:0,14:14:42:430,42,0	1/1:0,27:27:78:806,78,0	1/1:0,9:9:24:246,24,0	1/1:0,1:1:3:34,3,0	1/1:0,6:6:18:186,18,0	1/1:0,5:5:15:151,15,0	1/1:0,1:1:3:32,3,0	1/1:0,3:3:9:90,9,0	1/1:0,7:8:18:198,18,0	1/1:0,3:3:9:92,9,0	0/0:5,0:5:15:0,15,157	1/1:0,2:2:6:63,6,0	./.:.:.:.:.	1/1:0,9:9:27:275,27,0	1/1:0,2:2:6:64,6,0	1/1:0,5:5:15:154,15,0	./.:.:.:.:.	./.:.:.:.:.	1/1:0,6:6:18:180,18,0	1/1:0,2:2:6:64,6,0	1/1:0,1:1:3:30,3,0	1/1:0,4:4:12:118,12,0	1/1:0,3:3:9:92,9,0	1/1:0,8:8:24:241,24,0	1/1:0,3:3:9:91,9,0	1/1:0,2:2:6:63,6,0	1/1:0,1:1:3:30,3,0	1/1:0,3:3:9:96,9,0	1/1:0,1:1:3:32,3,0	1/1:0,4:4:12:126,12,0	1/1:0,6:6:15:168,15,0	0/0:2,0:2:6:0,6,58	./.:.:.:.:.	1/1:0,7:7:21:217,21,0	1/1:0,1:1:3:30,3,0	1/1:0,4:4:12:120,12,0	1/1:0,6:6:18:182,18,0	1/1:0,1:1:3:30,3,0	1/1:0,4:4:12:132,12,0	1/1:0,2:2:6:59,6,0	1/1:0,7:7:18:195,18,0	1/1:0,2:2:6:65,6,0	1/1:0,2:2:6:63,6,0	1/1:0,4:4:12:126,12,0	1/1:0,2:2:6:62,6,0	1/1:0,4:4:12:128,12,0	1/1:0,2:2:6:60,6,0	1/1:0,1:1:3:31,3,0	1/1:0,8:8:24:245,24,0	1/1:0,3:3:9:92,9,0	./.:.:.:.:.	1/1:0,2:2:6:63,6,0	1/1:0,5:5:12:127,12,0	1/1:0,1:1:3:31,3,0	./.:.:.:.:.	1/1:0,2:2:6:61,6,0	1/1:0,5:5:15:160,15,0	1/1:0,3:3:9:94,9,0	1/1:0,4:4:12:117,12,0	1/1:0,5:5:15:156,15,0	1/1:0,2:2:6:61,6,0	1/1:0,5:5:15:150,15,0	1/1:0,5:5:15:156,15,0	1/1:0,3:3:9:90,9,0	1/1:0,1:1:3:32,3,0	1/1:0,8:8:24:245,24,0	1/1:0,4:4:12:118,12,0	1/1:0,1:1:3:32,3,0	1/1:0,10:10:30:307,30,0	1/1:0,4:4:12:120,12,0	1/1:0,7:7:21:212,21,0	0/0:10,0:10:30:0,30,310	1/1:0,3:3:9:92,9,0	1/1:0,4:4:12:122,12,0	1/1:0,1:1:3:28,3,0	1/1:0,5:5:15:156,15,0	1/1:0,1:1:3:30,3,0	1/1:0,8:8:24:245,24,0	1/1:0,6:6:18:185,18,0	1/1:0,3:3:9:91,9,0	1/1:0,2:2:6:60,6,0	1/1:0,1:1:3:32,3,0	1/1:0,1:1:3:31,3,0	1/1:0,5:5:15:156,15,0	1/1:0,3:3:9:92,9,0	1/1:0,4:4:6:89,6,0	1/1:0,2:2:3:45,3,0	0/0:3,0:3:6:0,6,76	1/1:0,3:3:9:82,9,0	1/1:0,1:1:3:31,3,0	1/1:0,2:2:3:45,3,0	1/1:0,9:9:15:210,15,0	0/0:29,0:29:87:0,87,996
chr2	10112482	.	G	A	3034.02	.	AC=28;AF=0.112;AN=250;BaseQRankSum=-4.905;DP=894;Dels=0.00;FS=1.174;HaplotypeScore=0.0864;InbreedingCoeff=0.6273;MLEAC=25;MLEAF=0.100;MQ=59.41;MQ0=0;MQRankSum=0.261;QD=26.61;ReadPosRankSum=-0.672	GT:AD:DP:GQ:PL	0/0:42,0:42:99:0,126,1363	0/0:19,0:19:51:0,51,558	0/0:11,0:11:33:0,33,344	0/0:36,0:36:99:0,108,1099	0/0:14,0:14:42:0,42,445	1/1:0,12:12:30:337,30,0	0/0:25,0:25:72:0,72,747	0/0:2,0:2:6:0,6,71	0/0:4,0:4:12:0,12,128	0/0:23,0:23:69:0,69,703	0/0:4,0:4:12:0,12,126	0/0:23,0:23:66:0,66,709	0/0:12,0:12:33:0,33,358	0/0:3,0:3:9:0,9,96	0/0:15,0:15:45:0,45,471	0/0:18,0:18:51:0,51,548	0/0:18,0:18:54:0,54,569	0/0:3,0:3:9:0,9,93	0/0:7,0:7:21:0,21,218	1/1:0,15:15:39:410,39,0	0/0:7,0:7:21:0,21,231	0/0:9,0:9:27:0,27,285	1/1:0,13:13:39:396,39,0	0/0:13,0:13:36:0,36,376	0/0:3,0:3:9:0,9,97	1/1:0,24:24:72:734,72,0	0/0:9,0:9:24:0,24,269	0/0:7,0:7:21:0,21,231	0/0:2,0:2:6:0,6,64	0/0:19,0:19:57:0,57,590	0/0:7,0:7:18:0,18,200	0/0:4,0:4:12:0,12,119	0/0:21,0:21:54:0,54,595	0/0:7,0:7:21:0,21,239	0/0:11,0:11:33:0,33,355	0/0:3,0:3:9:0,9,96	1/1:0,18:18:51:517,51,0	0/0:14,0:14:33:0,33,387	0/0:21,0:21:60:0,60,627	./.:.:.:.:.	0/0:7,0:7:21:0,21,228	0/0:11,0:11:33:0,33,354	0/0:15,0:15:42:0,42,458	0/0:9,0:9:27:0,27,292	0/0:9,0:9:24:0,24,273	0/0:18,0:18:45:0,45,508	0/0:8,0:8:24:0,24,246	0/0:2,0:3:6:0,6,60	0/0:2,0:2:6:0,6,63	0/0:5,0:5:12:0,12,145	./.:.:.:.:.	0/0:5,0:5:15:0,15,154	./.:.:.:.:.	0/0:1,0:1:3:0,3,32	0/0:1,0:1:3:0,3,32	0/0:8,0:8:24:0,24,249	0/0:2,0:2:6:0,6,61	0/0:3,0:3:9:0,9,93	0/0:1,0:1:3:0,3,32	0/0:2,0:2:6:0,6,63	0/0:1,0:1:3:0,3,32	0/0:2,0:2:6:0,6,63	0/0:5,0:5:15:0,15,156	0/0:2,0:2:3:0,3,45	0/0:5,0:5:12:0,12,139	0/0:1,0:1:3:0,3,32	0/0:3,0:3:9:0,9,94	0/0:4,0:4:12:0,12,126	0/0:3,0:3:9:0,9,94	0/0:9,0:9:27:0,27,275	0/0:1,0:1:3:0,3,32	1/1:0,7:7:21:214,21,0	1/1:0,3:3:9:90,9,0	./.:.:.:.:.	0/0:5,0:5:15:0,15,160	0/0:2,0:2:6:0,6,61	1/1:0,2:2:6:63,6,0	./.:.:.:.:.	0/0:4,0:4:12:0,12,128	1/1:0,2:2:6:60,6,0	0/0:1,0:1:3:0,3,32	0/0:2,0:2:6:0,6,64	0/0:6,0:6:18:0,18,196	0/0:3,0:3:9:0,9,94	1/1:0,4:4:12:118,12,0	0/0:4,0:4:12:0,12,119	0/0:6,0:6:18:0,18,195	0/0:8,0:8:24:0,24,256	./.:.:.:.:.	0/0:4,0:4:12:0,12,120	0/0:2,0:2:6:0,6,61	0/0:5,0:5:15:0,15,160	0/0:3,0:3:9:0,9,85	./.:.:.:.:.	./.:.:.:.:.	0/0:2,0:2:6:0,6,59	0/0:8,0:8:24:0,24,247	0/0:4,0:4:9:0,9,107	0/0:2,0:2:6:0,6,66	0/0:5,0:5:15:0,15,147	0/0:5,0:5:15:0,15,160	0/0:2,0:2:6:0,6,61	0/0:6,0:6:18:0,18,185	1/1:0,5:5:15:155,15,0	1/1:0,1:1:3:32,3,0	1/1:0,3:3:9:88,9,0	0/0:7,0:7:21:0,21,233	0/0:4,0:4:12:0,12,128	0/0:9,0:9:27:0,27,289	0/0:4,0:4:12:0,12,128	0/0:3,0:3:9:0,9,91	0/0:9,0:9:27:0,27,293	1/1:0,5:5:15:156,15,0	0/0:3,0:3:9:0,9,92	./.:.:.:.:.	0/0:2,0:2:6:0,6,63	0/0:5,0:5:15:0,15,154	./.:.:.:.:.	0/0:1,0:1:3:0,3,32	0/0:3,0:3:9:0,9,91	0/0:2,0:2:6:0,6,65	0/0:2,0:2:6:0,6,62	0/0:7,0:7:21:0,21,225	0/0:3,0:3:6:0,6,76	0/0:4,0:4:12:0,12,125	0/0:5,0:5:12:0,12,124	0/0:9,0:9:27:0,27,283	0/0:4,0:4:9:0,9,93	0/0:1,0:1:3:0,3,32	0/0:2,0:2:3:0,3,45	./.:.:.:.:.	0/0:2,0:2:3:0,3,45	0/0:4,0:4:6:0,6,89	./.:.:.:.:.	0/0:3,0:3:6:0,6,77	0/0:2,0:2:3:0,3,44	0/0:8,0:8:24:0,24,277
chr2	10118283	.	C	T	120.66	.	AC=15;AF=0.100;AN=150;BaseQRankSum=1.230;DP=1230;Dels=0.00;FS=6.830;HaplotypeScore=0.0763;InbreedingCoeff=0.1156;MLEAC=13;MLEAF=0.087;MQ=15.56;MQ0=29;MQRankSum=-1.331;QD=1.24;ReadPosRankSum=-0.326	GT:AD:DP:GQ:PL	0/0:2,31:33:6:0,6,54	0/1:2,35:37:23:23,0,50	0/0:2,37:39:6:0,6,65	0/0:3,32:35:9:0,9,80	./.:.:.:.:.	./.:.:.:.:.	0/0:2,12:14:6:0,6,59	0/0:1,5:6:3:0,3,31	./.:.:.:.:.	0/0:3,17:20:9:0,9,89	./.:.:.:.:.	0/0:9,7:16:24:0,24,270	0/0:9,0:9:6:0,6,59	./.:.:.:.:.	0/0:3,12:15:9:0,9,92	0/0:1,27:28:3:0,3,32	0/0:16,0:16:9:0,9,89	0/0:2,7:9:6:0,6,65	0/0:11,0:11:3:0,3,33	./.:.:.:.:.	0/0:1,9:10:3:0,3,31	0/0:4,17:21:6:0,6,88	0/0:1,15:16:3:0,3,32	0/0:5,15:20:15:0,15,160	./.:.:.:.:.	0/0:2,18:20:6:0,6,59	./.:.:.:.:.	./.:.:.:.:.	./.:.:.:.:.	0/0:16,0:16:6:0,6,63	./.:.:.:.:.	0/0:2,6:8:6:0,6,63	0/0:10,18:28:24:0,24,270	0/0:1,8:9:3:0,3,32	./.:.:.:.:.	./.:.:.:.:.	0/0:11,0:11:3:0,3,31	0/0:7,0:7:3:0,3,26	./.:.:.:.:.	./.:.:.:.:.	./.:.:.:.:.	0/0:1,20:21:3:0,3,32	0/0:4,23:27:12:0,12,122	0/0:14,9:23:36:0,36,404	0/0:5,14:19:15:0,15,154	0/0:10,28:38:24:0,24,287	0/0:1,13:14:3:0,3,30	0/0:3,4:7:9:0,9,95	./.:.:.:.:.	0/0:2,8:10:6:0,6,60	0/0:3,0:3:6:0,6,63	./.:.:.:.:.	0/0:2,9:11:6:0,6,67	./.:.:.:.:.	0/0:1,4:5:3:0,3,31	0/0:5,0:5:3:0,3,30	./.:.:.:.:.	0/0:1,6:7:3:0,3,27	./.:.:.:.:.	0/0:6,1:7:18:0,18,196	./.:.:.:.:.	0/0:1,2:3:3:0,3,34	./.:.:.:.:.	./.:.:.:.:.	0/0:1,7:8:3:0,3,32	0/0:1,4:5:3:0,3,32	./.:.:.:.:.	0/0:2,9:11:6:0,6,61	./.:.:.:.:.	./.:.:.:.:.	./.:.:.:.:.	0/0:1,5:6:3:0,3,31	./.:.:.:.:.	./.:.:.:.:.	0/0:2,4:6:3:0,3,45	./.:.:.:.:.	1/1:2,1:3:3:30,3,0	./.:.:.:.:.	0/0:1,2:3:3:0,3,33	0/0:6,0:6:6:0,6,51	0/0:1,1:2:3:0,3,34	./.:.:.:.:.	1/1:0,11:11:3:32,3,0	0/0:2,0:2:3:0,3,32	0/0:1,4:5:3:0,3,32	0/1:1,6:7:21:21,0,22	./.:.:.:.:.	./.:.:.:.:.	./.:.:.:.:.	1/1:0,5:5:3:32,3,0	./.:.:.:.:.	0/0:1,3:4:3:0,3,32	0/0:1,6:7:3:0,3,32	./.:.:.:.:.	./.:.:.:.:.	./.:.:.:.:.	1/1:0,17:17:3:32,3,0	0/0:1,1:2:3:0,3,32	1/1:0,7:7:3:31,3,0	./.:.:.:.:.	0/0:2,8:10:6:0,6,61	0/0:1,5:6:3:0,3,30	./.:.:.:.:.	./.:.:.:.:.	./.:.:.:.:.	0/0:2,8:10:6:0,6,65	0/0:3,14:17:9:0,9,96	0/0:3,6:9:9:0,9,97	./.:.:.:.:.	./.:.:.:.:.	0/0:3,0:3:3:0,3,29	./.:.:.:.:.	0/0:9,0:9:3:0,3,30	./.:.:.:.:.	0/0:7,0:7:3:0,3,33	1/1:0,5:5:3:32,3,0	./.:.:.:.:.	./.:.:.:.:.	./.:.:.:.:.	./.:.:.:.:.	0/0:1,4:5:3:0,3,32	0/0:1,6:7:3:0,3,31	./.:.:.:.:.	./.:.:.:.:.	0/0:2,6:8:6:0,6,63	0/1:2,3:5:21:21,0,52	./.:.:.:.:.	./.:.:.:.:.	0/0:1,2:3:3:0,3,27	0/0:1,3:4:3:0,3,31	./.:.:.:.:.	./.:.:.:.:.	./.:.:.:.:.	./.:.:.:.:.	./.:.:.:.:.	./.:.:.:.:.	0/0:10,0:10:15:0,15,163
chr2	10118309	.	G	T	295.98	.	AC=20;AF=0.132;AN=152;DP=1191;Dels=0.00;FS=4.443;HaplotypeScore=0.0647;InbreedingCoeff=0.2884;MLEAC=16;MLEAF=0.105;MQ=16.08;MQ0=29;QD=3.75	GT:AD:DP:GQ:PL	0/0:41,0:41:6:0,6,54	0/0:46,0:46:6:0,6,62	0/0:35,0:35:6:0,6,63	0/0:46,0:46:9:0,9,92	./.:.:.:.:.	./.:.:.:.:.	0/0:17,0:17:6:0,6,61	1/1:5,1:6:3:32,3,0	0/0:5,0:5:3:0,3,32	0/0:20,0:20:6:0,6,61	./.:.:.:.:.	0/0:16,0:16:24:0,24,262	./.:.:.:.:.	./.:.:.:.:.	1/1:9,3:12:9:92,9,0	0/0:28,0:28:3:0,3,32	1/1:0,15:15:9:92,9,0	0/0:6,0:6:9:0,9,97	0/0:15,0:15:3:0,3,30	./.:.:.:.:.	0/0:11,0:11:6:0,6,59	0/0:27,0:27:6:0,6,88	0/0:19,0:19:3:0,3,32	0/0:23,0:23:12:0,12,125	0/0:6,0:6:6:0,6,67	0/0:24,0:24:6:0,6,63	./.:.:.:.:.	./.:.:.:.:.	./.:.:.:.:.	1/1:12,2:14:3:32,3,0	./.:.:.:.:.	0/0:6,0:6:3:0,3,25	0/0:24,0:24:24:0,24,253	0/0:5,0:5:3:0,3,32	0/0:16,0:16:3:0,3,30	./.:.:.:.:.	0/0:21,0:21:6:0,6,56	0/0:7,0:7:3:0,3,26	./.:.:.:.:.	./.:.:.:.:.	./.:.:.:.:.	0/0:15,0:15:3:0,3,32	0/0:29,0:29:6:0,6,57	0/0:27,0:27:42:0,42,467	0/0:24,0:24:12:0,12,117	0/0:32,1:33:27:0,27,300	./.:.:.:.:.	0/0:5,0:5:6:0,6,61	./.:.:.:.:.	0/0:12,0:12:3:0,3,30	0/0:3,0:3:6:0,6,63	./.:.:.:.:.	0/0:8,0:8:6:0,6,60	./.:.:.:.:.	0/0:5,0:5:3:0,3,25	./.:.:.:.:.	./.:.:.:.:.	0/0:7,0:7:6:0,6,60	./.:.:.:.:.	0/0:7,0:7:18:0,18,184	./.:.:.:.:.	1/1:0,3:3:3:32,3,0	./.:.:.:.:.	./.:.:.:.:.	./.:.:.:.:.	1/1:4,1:5:3:32,3,0	./.:.:.:.:.	1/1:7,2:9:6:63,6,0	./.:.:.:.:.	./.:.:.:.:.	./.:.:.:.:.	0/0:9,0:9:3:0,3,27	./.:.:.:.:.	./.:.:.:.:.	0/0:6,0:6:3:0,3,45	./.:.:.:.:.	./.:.:.:.:.	./.:.:.:.:.	0/0:4,0:4:6:0,6,77	0/0:4,0:4:6:0,6,51	0/0:2,0:2:3:0,3,32	./.:.:.:.:.	0/0:6,0:6:9:0,9,94	0/0:2,0:2:3:0,3,32	0/0:4,0:4:3:0,3,30	0/0:4,0:4:6:0,6,54	./.:.:.:.:.	./.:.:.:.:.	0/0:10,0:10:3:0,3,28	1/1:2,1:3:3:24,3,0	./.:.:.:.:.	0/0:4,0:4:3:0,3,31	0/0:6,0:6:3:0,3,32	./.:.:.:.:.	./.:.:.:.:.	./.:.:.:.:.	./.:.:.:.:.	0/0:1,0:1:3:0,3,32	0/0:7,0:7:3:0,3,27	0/0:3,0:3:3:0,3,26	0/0:12,0:12:6:0,6,60	1/1:5,1:6:3:32,3,0	./.:.:.:.:.	./.:.:.:.:.	./.:.:.:.:.	0/0:8,0:8:3:0,3,31	0/0:14,0:14:12:0,12,111	0/0:6,0:6:9:0,9,93	0/0:4,0:4:3:0,3,30	./.:.:.:.:.	0/0:5,0:5:3:0,3,30	0/0:4,0:4:3:0,3,31	0/0:13,0:13:3:0,3,32	./.:.:.:.:.	1/1:0,6:6:3:28,3,0	0/0:4,0:4:3:0,3,31	./.:.:.:.:.	./.:.:.:.:.	./.:.:.:.:.	./.:.:.:.:.	0/0:8,0:8:6:0,6,61	0/0:5,0:5:3:0,3,31	./.:.:.:.:.	./.:.:.:.:.	0/0:10,0:10:3:0,3,30	0/0:4,0:4:6:0,6,59	./.:.:.:.:.	./.:.:.:.:.	0/0:2,0:2:3:0,3,28	0/0:1,0:3:3:0,3,32	./.:.:.:.:.	./.:.:.:.:.	./.:.:.:.:.	./.:.:.:.:.	./.:.:.:.:.	./.:.:.:.:.	0/0:8,0:8:18:0,18,179
chr2	10118339	.	T	G	2085.75	.	AC=104;AF=0.732;AN=142;BaseQRankSum=1.317;DP=535;Dels=0.00;FS=0.000;HaplotypeScore=0.2852;InbreedingCoeff=0.4410;MLEAC=95;MLEAF=0.669;MQ=26.45;MQ0=23;MQRankSum=-4.166;QD=7.02;ReadPosRankSum=0.878	GT:AD:DP:GQ:PL	1/1:0,16:16:3:33,3,0	1/1:0,13:13:6:53,6,0	1/1:0,7:7:6:61,6,0	1/1:0,20:20:9:81,9,0	./.:.:.:.:.	./.:.:.:.:.	./.:.:.:.:.	./.:.:.:.:.	0/0:3,1:4:9:0,9,92	1/1:0,8:8:3:32,3,0	./.:.:.:.:.	0/0:10,0:12:27:0,27,301	./.:.:.:.:.	./.:.:.:.:.	./.:.:.:.:.	1/1:0,11:11:9:91,9,0	1/1:0,11:11:6:65,6,0	1/1:0,2:2:3:32,3,0	1/1:0,5:5:3:29,3,0	./.:.:.:.:.	1/1:0,5:5:6:54,6,0	1/1:0,6:6:3:26,3,0	1/1:0,8:8:3:27,3,0	0/1:6,3:9:56:56,0,135	1/1:0,4:4:6:65,6,0	1/1:0,10:10:3:32,3,0	./.:.:.:.:.	./.:.:.:.:.	./.:.:.:.:.	1/1:0,7:7:3:28,3,0	./.:.:.:.:.	1/1:0,2:2:3:26,3,0	0/0:8,0:8:24:0,24,248	./.:.:.:.:.	0/0:7,0:7:12:0,12,128	./.:.:.:.:.	1/1:0,12:13:6:59,6,0	./.:.:.:.:.	1/1:0,4:4:6:65,6,0	./.:.:.:.:.	./.:.:.:.:.	1/1:0,6:6:3:29,3,0	1/1:0,13:13:3:30,3,0	0/0:20,2:22:54:0,54,581	1/1:0,8:8:12:117,12,0	0/0:13,0:15:39:0,39,403	1/1:0,2:2:3:32,3,0	./.:.:.:.:.	./.:.:.:.:.	1/1:0,5:5:9:89,9,0	0/0:2,1:3:6:0,6,61	1/1:0,2:2:3:32,3,0	1/1:0,4:4:9:97,9,0	1/1:0,1:2:3:33,3,0	1/1:0,3:3:3:29,3,0	./.:.:.:.:.	1/1:0,4:4:3:29,3,0	1/1:0,2:3:6:59,6,0	./.:.:.:.:.	0/0:9,0:9:27:0,27,278	./.:.:.:.:.	1/1:0,4:4:3:32,3,0	./.:.:.:.:.	./.:.:.:.:.	./.:.:.:.:.	./.:.:.:.:.	./.:.:.:.:.	1/1:1,1:2:3:26,3,0	1/1:0,1:1:3:34,3,0	./.:.:.:.:.	./.:.:.:.:.	./.:.:.:.:.	./.:.:.:.:.	0/0:3,3:6:6:0,6,76	0/0:5,0:5:9:0,9,123	1/1:0,1:1:3:34,3,0	./.:.:.:.:.	./.:.:.:.:.	0/0:3,0:3:6:0,6,75	./.:.:.:.:.	0/0:1,0:1:3:0,3,30	./.:.:.:.:.	0/0:4,0:4:12:0,12,126	1/1:0,1:1:3:32,3,0	1/1:0,4:4:9:92,9,0	1/1:0,4:4:6:58,6,0	./.:.:.:.:.	./.:.:.:.:.	1/1:0,7:7:3:31,3,0	1/1:0,1:1:3:30,3,0	./.:.:.:.:.	0/0:1,0:1:3:0,3,28	1/1:0,1:1:3:30,3,0	./.:.:.:.:.	./.:.:.:.:.	./.:.:.:.:.	./.:.:.:.:.	0/0:4,0:4:9:0,9,107	./.:.:.:.:.	1/1:0,4:4:3:32,3,0	1/1:0,8:8:3:31,3,0	./.:.:.:.:.	./.:.:.:.:.	./.:.:.:.:.	./.:.:.:.:.	1/1:0,4:4:3:27,3,0	0/0:4,0:4:12:0,12,126	0/1:2,1:3:18:18,0,56	1/1:0,3:3:3:33,3,0	./.:.:.:.:.	./.:.:.:.:.	1/1:0,3:3:3:32,3,0	./.:.:.:.:.	./.:.:.:.:.	1/1:0,6:6:6:64,6,0	./.:.:.:.:.	1/1:0,7:7:3:32,3,0	./.:.:.:.:.	./.:.:.:.:.	./.:.:.:.:.	0/0:2,2:4:6:0,6,63	./.:.:.:.:.	1/1:0,7:7:6:68,6,0	./.:.:.:.:.	1/1:0,4:4:3:29,3,0	1/1:0,3:3:3:33,3,0	./.:.:.:.:.	./.:.:.:.:.	1/1:0,3:3:3:32,3,0	1/1:0,3:3:3:29,3,0	./.:.:.:.:.	./.:.:.:.:.	./.:.:.:.:.	./.:.:.:.:.	./.:.:.:.:.	./.:.:.:.:.	0/0:9,0:9:27:0,27,299
chr2	10119797	.	T	A	239.88	.	AC=12;AF=0.055;AN=218;BaseQRankSum=0.334;DP=456;Dels=0.00;FS=6.405;HaplotypeScore=0.0813;InbreedingCoeff=0.2370;MLEAC=8;MLEAF=0.037;MQ=59.69;MQ0=0;MQRankSum=1.277;QD=19.99;ReadPosRankSum=-2.845	GT:AD:DP:GQ:PL	0/0:21,0:21:60:0,60,638	0/0:12,0:12:36:0,36,367	0/0:3,0:3:9:0,9,94	0/0:18,0:18:54:0,54,562	0/0:8,0:8:24:0,24,249	0/0:3,0:3:9:0,9,92	0/0:5,0:5:15:0,15,148	./.:.:.:.:.	0/0:1,0:1:3:0,3,32	0/0:8,0:8:24:0,24,248	./.:.:.:.:.	0/0:16,0:16:42:0,42,446	0/0:10,0:10:30:0,30,311	./.:.:.:.:.	0/0:6,0:6:18:0,18,181	1/1:0,6:6:18:187,18,0	0/0:3,0:3:9:0,9,94	0/0:1,0:1:3:0,3,31	0/0:1,0:1:3:0,3,31	./.:.:.:.:.	./.:.:.:.:.	0/0:1,0:1:3:0,3,30	0/0:5,0:5:15:0,15,153	0/0:9,0:9:27:0,27,283	0/0:1,0:1:3:0,3,30	0/0:11,0:11:30:0,30,330	./.:.:.:.:.	1/1:0,2:2:6:63,6,0	./.:.:.:.:.	0/0:4,0:4:12:0,12,120	0/0:1,0:1:3:0,3,32	1/1:0,1:1:3:36,3,0	0/0:5,0:5:15:0,15,148	1/1:0,1:1:3:31,3,0	0/0:11,0:11:33:0,33,330	./.:.:.:.:.	0/0:12,0:12:36:0,36,375	0/0:3,0:3:9:0,9,94	0/0:2,0:2:6:0,6,59	./.:.:.:.:.	0/0:2,0:2:6:0,6,63	0/0:11,0:11:33:0,33,318	0/0:9,0:9:27:0,27,283	0/0:12,0:12:36:0,36,371	0/0:10,0:10:30:0,30,296	0/0:4,0:4:12:0,12,120	0/0:5,0:5:15:0,15,155	./.:.:.:.:.	./.:.:.:.:.	0/0:1,0:1:3:0,3,31	0/0:1,0:1:3:0,3,33	0/0:3,0:3:9:0,9,95	0/0:2,0:2:6:0,6,59	0/0:4,0:4:12:0,12,126	0/0:7,0:7:21:0,21,214	./.:.:.:.:.	0/0:4,0:4:12:0,12,121	0/0:1,0:1:3:0,3,31	0/0:1,0:1:3:0,3,31	0/0:5,0:5:12:0,12,136	0/0:1,0:1:3:0,3,32	0/0:1,0:1:3:0,3,33	0/0:5,0:5:15:0,15,153	0/0:2,0:2:6:0,6,64	0/0:1,0:1:3:0,3,32	0/0:1,0:1:3:0,3,32	0/0:2,0:2:6:0,6,62	0/0:2,0:2:6:0,6,63	0/0:2,0:2:6:0,6,61	0/0:2,0:2:6:0,6,63	0/0:1,0:1:3:0,3,31	0/0:3,0:3:9:0,9,95	0/0:2,0:2:6:0,6,64	0/0:2,0:2:6:0,6,63	0/0:1,0:1:3:0,3,31	./.:.:.:.:.	./.:.:.:.:.	0/0:2,0:2:6:0,6,63	0/0:2,0:2:6:0,6,60	0/0:6,0:6:18:0,18,189	0/0:3,0:3:9:0,9,92	./.:.:.:.:.	0/0:3,0:3:9:0,9,97	./.:.:.:.:.	0/0:1,0:1:3:0,3,32	0/0:1,0:1:3:0,3,31	1/1:0,1:1:3:31,3,0	0/0:2,0:2:6:0,6,55	1/1:0,1:1:3:31,3,0	0/0:1,0:1:3:0,3,28	./.:.:.:.:.	0/0:1,0:1:3:0,3,31	0/0:5,0:5:15:0,15,156	./.:.:.:.:.	0/0:1,0:1:3:0,3,30	./.:.:.:.:.	0/0:2,0:2:6:0,6,59	./.:.:.:.:.	0/0:1,0:1:3:0,3,31	0/0:2,0:2:6:0,6,59	0/0:1,0:1:3:0,3,32	0/0:1,0:1:3:0,3,30	0/0:4,0:4:12:0,12,123	0/0:2,0:2:6:0,6,61	./.:.:.:.:.	0/0:3,0:3:9:0,9,95	0/0:2,0:2:6:0,6,65	0/0:5,0:5:15:0,15,153	./.:.:.:.:.	./.:.:.:.:.	0/0:1,0:1:3:0,3,31	./.:.:.:.:.	0/0:3,0:3:9:0,9,90	0/0:1,0:1:3:0,3,30	0/0:3,0:3:9:0,9,95	./.:.:.:.:.	0/0:1,0:1:3:0,3,32	0/0:1,0:1:3:0,3,32	0/0:2,0:2:6:0,6,64	0/0:4,0:4:12:0,12,121	0/0:4,0:4:12:0,12,114	0/0:3,0:3:9:0,9,95	0/0:4,0:4:12:0,12,128	0/0:1,0:1:3:0,3,30	0/0:2,0:2:6:0,6,61	0/0:7,0:7:21:0,21,214	0/0:4,0:4:12:0,12,122	0/0:6,0:6:18:0,18,189	0/0:3,0:3:9:0,9,92	./.:.:.:.:.	./.:.:.:.:.	0/0:3,0:3:6:0,6,73	./.:.:.:.:.	0/0:3,0:3:6:0,6,76	0/0:4,0:4:6:0,6,89	0/0:7,0:7:15:0,15,184	0/0:35,0:35:99:0,105,1202
chr2	10124785	.	G	A	2273.31	.	AC=30;AF=0.115;AN=262;BaseQRankSum=1.757;DP=847;Dels=0.00;FS=5.968;HaplotypeScore=0.0584;InbreedingCoeff=0.5354;MLEAC=26;MLEAF=0.099;MQ=59.75;MQ0=0;MQRankSum=0.010;QD=25.26;ReadPosRankSum=0.254	GT:AD:DP:GQ:PL	0/0:60,0:60:99:0,180,1870	0/0:13,0:13:39:0,39,391	0/0:12,0:12:36:0,36,355	0/0:35,0:35:99:0,105,1054	0/0:10,0:10:30:0,30,299	0/0:14,0:14:42:0,42,407	1/1:0,20:20:60:607,60,0	0/0:2,0:2:6:0,6,59	0/0:1,0:1:3:0,3,30	0/0:20,0:20:60:0,60,588	0/0:1,0:1:3:0,3,31	0/0:12,0:12:33:0,33,344	0/0:19,0:19:57:0,57,563	1/1:0,1:1:3:31,3,0	0/0:9,0:9:27:0,27,267	0/0:13,0:13:39:0,39,382	0/0:18,0:18:54:0,54,542	0/0:2,0:2:6:0,6,61	0/0:7,0:7:15:0,15,180	0/0:2,0:2:6:0,6,59	0/0:2,0:2:3:0,3,31	0/0:9,0:9:27:0,27,261	0/0:8,0:8:24:0,24,226	0/0:10,0:10:30:0,30,307	1/1:0,3:3:9:95,9,0	0/0:15,0:15:42:0,42,425	./.:.:.:.:.	0/0:1,0:1:3:0,3,32	0/0:3,0:3:9:0,9,94	0/0:16,0:16:45:0,45,459	0/0:4,0:4:12:0,12,120	0/0:1,0:2:3:0,3,33	0/0:18,0:18:48:0,48,492	0/0:3,0:3:9:0,9,89	0/0:13,0:13:36:0,36,370	0/1:2,2:4:51:51,0,51	0/0:16,0:16:48:0,48,475	0/0:9,0:9:27:0,27,266	0/0:4,0:4:12:0,12,121	0/0:9,0:9:27:0,27,282	0/0:4,0:4:12:0,12,116	1/1:0,12:12:36:379,36,0	1/1:0,11:11:33:343,33,0	0/0:7,0:7:21:0,21,209	0/0:10,0:10:30:0,30,292	0/0:15,0:15:42:0,42,439	0/0:10,0:10:30:0,30,303	0/0:3,0:3:9:0,9,91	0/0:3,0:3:9:0,9,89	0/0:3,0:3:9:0,9,91	0/0:1,0:1:3:0,3,29	0/0:2,0:2:6:0,6,61	0/0:5,0:5:15:0,15,158	1/1:0,1:1:3:30,3,0	0/0:4,0:4:12:0,12,122	0/0:2,0:2:6:0,6,59	0/0:8,0:8:21:0,21,210	0/0:9,0:9:24:0,24,255	./.:.:.:.:.	0/0:11,0:11:33:0,33,326	0/0:6,0:6:18:0,18,178	0/0:3,0:3:9:0,9,91	0/0:2,0:2:6:0,6,59	1/1:0,4:4:12:122,12,0	0/0:8,0:8:24:0,24,242	0/0:5,0:5:15:0,15,153	1/1:0,9:9:21:245,21,0	0/0:5,0:5:15:0,15,152	0/0:5,0:5:15:0,15,155	0/0:2,0:2:6:0,6,61	0/0:6,0:6:18:0,18,169	0/0:2,0:2:6:0,6,60	./.:.:.:.:.	0/0:3,0:3:9:0,9,87	0/0:1,0:1:3:0,3,29	0/0:2,0:2:6:0,6,63	0/0:3,0:3:9:0,9,90	0/0:2,0:2:6:0,6,61	0/0:1,0:1:3:0,3,31	0/0:5,0:5:15:0,15,146	0/0:2,0:2:6:0,6,59	./.:.:.:.:.	0/0:5,0:5:15:0,15,152	0/0:5,0:5:15:0,15,153	0/0:2,0:2:6:0,6,61	1/1:0,1:1:3:34,3,0	0/0:5,0:5:15:0,15,151	0/1:2,2:4:47:49,0,47	0/0:4,0:4:12:0,12,120	0/0:4,0:4:12:0,12,116	0/0:2,0:2:6:0,6,59	0/0:2,0:2:6:0,6,58	1/1:0,5:5:15:158,15,0	0/0:2,0:2:6:0,6,61	0/0:1,0:1:3:0,3,30	0/0:7,0:7:21:0,21,207	0/0:5,0:5:15:0,15,150	0/0:7,0:7:21:0,21,214	0/0:3,0:3:9:0,9,88	1/1:0,1:1:3:30,3,0	1/1:0,3:3:9:97,9,0	0/0:2,0:2:6:0,6,64	0/0:2,0:2:6:0,6,63	0/0:1,0:1:3:0,3,29	0/0:1,0:1:3:0,3,31	0/0:3,0:3:9:0,9,89	0/0:5,0:5:15:0,15,148	0/0:7,0:7:21:0,21,213	0/0:2,0:2:6:0,6,59	1/1:0,4:4:12:124,12,0	1/1:0,7:7:21:214,21,0	0/0:2,0:2:6:0,6,62	0/0:7,0:7:21:0,21,201	0/0:4,0:4:12:0,12,120	0/0:2,0:2:6:0,6,61	./.:.:.:.:.	0/0:5,0:5:15:0,15,149	0/0:2,0:2:6:0,6,59	0/0:2,0:2:6:0,6,63	0/0:1,0:1:3:0,3,30	0/0:9,0:9:27:0,27,273	0/0:5,0:5:15:0,15,144	0/0:4,0:4:12:0,12,120	0/0:3,0:3:9:0,9,89	0/0:5,0:5:15:0,15,147	0/0:3,0:3:9:0,9,92	0/0:2,0:2:6:0,6,59	0/0:6,0:6:18:0,18,182	0/0:5,0:5:15:0,15,150	0/0:2,0:2:3:0,3,45	0/0:6,0:6:9:0,9,134	0/0:6,0:6:12:0,12,150	0/0:2,0:2:6:0,6,59	0/0:6,0:6:9:0,9,134	./.:.:.:.:.	0/0:2,0:2:3:0,3,45	0/0:37,0:37:99:0,108,1148
chr2	10132222	.	G	C	4407.67	.	AC=30;AF=0.121;AN=248;BaseQRankSum=-1.053;DP=947;Dels=0.00;FS=3.199;HaplotypeScore=0.0810;InbreedingCoeff=0.5233;MLEAC=28;MLEAF=0.113;MQ=59.80;MQ0=0;MQRankSum=1.683;QD=27.55;ReadPosRankSum=0.674	GT:AD:DP:GQ:PL	1/1:0,71:71:99:2274,214,0	0/0:15,0:15:45:0,45,490	0/0:20,0:20:60:0,60,647	0/0:37,0:37:99:0,111,1202	0/0:17,0:17:51:0,51,546	1/1:0,15:15:42:446,42,0	0/0:16,0:16:45:0,45,495	0/0:2,0:2:6:0,6,65	./.:.:.:.:.	0/0:14,0:14:42:0,42,452	./.:.:.:.:.	0/0:24,0:24:63:0,63,709	0/0:14,0:14:42:0,42,457	0/0:2,0:2:6:0,6,64	0/0:25,0:25:69:0,69,766	0/0:8,0:8:24:0,24,260	0/0:17,0:17:51:0,51,541	./.:.:.:.:.	0/0:11,0:11:30:0,30,331	0/0:3,0:3:9:0,9,95	0/0:1,0:1:3:0,3,32	0/0:13,0:13:39:0,39,429	1/1:0,13:13:33:369,33,0	0/0:19,0:19:54:0,54,594	0/0:2,0:2:6:0,6,68	0/0:21,0:21:57:0,57,636	0/0:19,0:19:48:0,48,555	0/0:3,0:3:9:0,9,90	./.:.:.:.:.	0/0:9,0:9:21:0,21,250	0/0:3,0:3:9:0,9,95	0/0:3,0:3:9:0,9,85	0/0:12,0:12:30:0,30,351	0/0:5,0:5:15:0,15,157	0/0:11,0:11:33:0,33,348	0/1:4,1:5:16:16,0,115	0/0:16,0:16:48:0,48,515	1/1:0,10:10:27:301,27,0	0/0:14,0:14:39:0,39,436	0/1:1,5:6:14:141,0,14	./.:.:.:.:.	0/0:13,0:13:39:0,39,412	0/0:13,0:13:39:0,39,431	0/0:20,0:20:60:0,60,651	0/0:35,0:35:90:0,90,1044	0/0:10,0:10:30:0,30,320	0/0:15,0:15:39:0,39,446	0/0:4,0:4:12:0,12,115	0/0:1,0:1:3:0,3,31	0/0:3,0:3:9:0,9,96	0/0:2,0:2:6:0,6,65	0/0:1,0:1:3:0,3,32	0/0:6,0:6:18:0,18,200	0/0:6,0:6:18:0,18,192	0/0:4,0:4:12:0,12,128	./.:.:.:.:.	0/0:3,0:3:9:0,9,97	0/0:9,0:9:27:0,27,289	0/0:1,0:1:3:0,3,32	0/0:7,0:7:21:0,21,220	0/0:4,0:4:12:0,12,121	./.:.:.:.:.	0/0:9,0:9:24:0,24,270	0/0:3,0:3:9:0,9,99	0/0:2,0:2:6:0,6,67	0/0:5,0:5:15:0,15,158	0/0:10,0:10:30:0,30,316	0/0:6,0:6:18:0,18,195	0/0:7,0:7:21:0,21,229	0/0:1,0:1:3:0,3,33	0/0:2,0:2:6:0,6,63	1/1:0,4:4:12:118,12,0	0/0:1,0:1:3:0,3,35	0/0:5,0:5:15:0,15,160	0/0:2,0:2:6:0,6,69	0/0:1,0:1:3:0,3,30	1/1:0,2:2:6:65,6,0	1/1:0,1:1:3:32,3,0	0/0:1,0:1:3:0,3,31	0/0:4,0:4:12:0,12,133	0/0:1,0:1:3:0,3,33	0/0:3,0:3:9:0,9,96	0/0:3,0:3:9:0,9,97	0/0:3,0:3:9:0,9,98	1/1:0,2:2:6:65,6,0	0/0:2,0:2:6:0,6,64	0/0:3,0:3:9:0,9,101	./.:.:.:.:.	0/0:4,0:4:12:0,12,136	0/0:4,0:4:12:0,12,132	0/0:2,0:2:6:0,6,65	0/0:2,0:2:6:0,6,63	0/0:8,0:8:24:0,24,256	0/0:1,0:1:3:0,3,32	./.:.:.:.:.	0/0:4,0:4:12:0,12,112	0/0:8,0:8:24:0,24,250	0/0:4,0:4:9:0,9,93	0/0:2,0:2:6:0,6,65	0/0:4,0:4:12:0,12,124	0/0:6,0:6:18:0,18,186	0/0:3,0:3:9:0,9,99	./.:.:.:.:.	0/0:5,0:5:15:0,15,162	1/1:0,4:4:12:128,12,0	1/1:0,9:9:27:290,27,0	0/0:1,0:1:3:0,3,33	0/0:4,0:4:9:0,9,107	0/1:1,2:3:23:54,0,23	0/0:2,0:2:6:0,6,63	0/0:5,0:5:12:0,12,137	0/1:1,2:3:22:54,0,22	0/0:4,0:4:9:0,9,109	0/0:6,0:6:18:0,18,198	0/0:3,0:3:9:0,9,96	0/0:9,0:9:27:0,27,282	0/0:4,0:4:12:0,12,129	0/0:1,0:1:3:0,3,33	1/1:0,2:2:6:64,6,0	0/0:5,0:5:15:0,15,166	0/0:5,0:5:15:0,15,165	1/1:0,5:5:15:165,15,0	0/0:10,0:10:30:0,30,317	0/0:3,0:3:9:0,9,96	1/1:0,5:5:15:166,15,0	0/0:5,0:5:15:0,15,162	0/0:3,0:3:9:0,9,102	./.:.:.:.:.	0/0:3,0:3:9:0,9,97	0/0:3,0:3:6:0,6,68	./.:.:.:.:.	0/0:2,0:2:3:0,3,45	./.:.:.:.:.	0/0:2,0:2:3:0,3,45	0/0:2,0:2:3:0,3,45	0/0:3,0:3:6:0,6,76	0/0:38,0:38:99:0,114,1305
chr2	10134286	.	T	G	8025.93	.	AC=89;AF=0.332;AN=268;BaseQRankSum=-3.075;DP=1004;Dels=0.00;FS=2.054;HaplotypeScore=0.1061;InbreedingCoeff=0.6905;MLEAC=86;MLEAF=0.321;MQ=59.14;MQ0=0;MQRankSum=-0.098;QD=25.08;ReadPosRankSum=0.382	GT:AD:DP:GQ:PL	0/0:71,0:71:99:0,214,2272	0/0:23,0:23:69:0,69,725	0/0:15,0:15:45:0,45,469	0/0:45,0:45:99:0,135,1420	1/1:0,11:11:33:349,33,0	0/0:11,0:11:33:0,33,340	0/0:14,0:14:39:0,39,415	0/1:1,1:2:20:26,0,20	1/1:0,4:4:12:133,12,0	1/1:0,11:11:30:300,30,0	1/1:0,6:6:18:199,18,0	0/0:9,0:9:27:0,27,279	1/1:0,12:12:33:359,33,0	1/1:0,1:1:3:30,3,0	1/1:0,27:27:81:846,81,0	0/0:21,0:21:60:0,60,645	1/1:0,19:19:57:590,57,0	0/0:2,0:2:6:0,6,65	0/0:7,0:7:18:0,18,205	0/0:6,0:6:18:0,18,179	0/0:4,0:4:12:0,12,132	0/0:23,0:23:63:0,63,683	0/0:24,0:24:69:0,69,734	0/1:13,9:22:99:201,0,342	0/0:2,0:2:6:0,6,67	0/0:16,0:16:48:0,48,508	0/0:19,0:19:57:0,57,590	0/0:1,0:1:3:0,3,29	0/0:6,0:6:18:0,18,187	1/1:0,18:18:54:563,54,0	1/1:0,2:2:6:64,6,0	0/1:5,1:6:15:15,0,148	0/0:29,0:29:81:0,81,877	1/1:0,3:3:9:87,9,0	1/1:0,16:16:48:486,48,0	0/0:4,0:4:12:0,12,120	0/0:13,0:13:39:0,39,410	0/0:9,0:9:27:0,27,279	1/1:0,15:15:45:453,45,0	0/1:1,1:2:26:26,0,26	0/1:6,1:7:11:11,0,173	0/0:11,0:11:33:0,33,339	0/0:15,0:15:42:0,42,454	0/0:12,0:12:36:0,36,377	0/0:20,0:20:57:0,57,610	1/1:0,19:19:57:584,57,0	0/0:9,0:9:24:0,24,266	0/0:4,0:4:12:0,12,126	1/1:0,4:4:12:122,12,0	1/1:0,8:8:24:243,24,0	1/1:0,4:4:12:115,12,0	0/0:2,0:2:6:0,6,65	1/1:0,3:3:9:95,9,0	0/0:4,0:4:12:0,12,129	1/1:0,3:3:9:98,9,0	1/1:0,2:2:6:60,6,0	0/0:8,0:8:24:0,24,252	0/0:3,0:3:9:0,9,96	./.:.:.:.:.	0/0:5,0:5:15:0,15,153	1/1:0,4:4:12:122,12,0	1/1:0,4:4:12:124,12,0	1/1:0,7:7:21:206,21,0	0/0:2,0:2:6:0,6,63	1/1:0,4:4:12:122,12,0	1/1:0,5:5:15:152,15,0	0/0:1,0:1:3:0,3,33	1/1:0,6:6:18:183,18,0	1/1:0,9:9:24:256,24,0	0/0:4,0:4:12:0,12,120	0/0:2,0:2:6:0,6,63	0/0:2,0:2:6:0,6,63	0/0:3,0:3:9:0,9,94	0/1:3,1:4:17:17,0,82	1/1:0,3:3:9:96,9,0	1/1:0,4:4:12:126,12,0	0/0:5,0:5:12:0,12,137	0/0:2,0:2:6:0,6,61	0/0:2,0:2:6:0,6,61	0/0:6,0:6:15:0,15,174	0/0:2,0:2:6:0,6,65	0/0:3,0:3:9:0,9,88	0/0:1,0:1:3:0,3,32	0/0:3,0:3:9:0,9,93	0/0:3,0:3:9:0,9,93	0/0:8,0:8:24:0,24,250	0/0:9,0:9:18:0,18,227	0/0:9,0:9:27:0,27,281	0/0:3,0:3:9:0,9,94	1/1:0,1:1:3:22,3,0	0/0:2,0:2:6:0,6,62	0/0:3,0:3:9:0,9,94	0/0:3,0:3:9:0,9,98	1/1:0,2:2:6:65,6,0	1/1:0,1:1:3:33,3,0	1/1:0,3:3:9:91,9,0	1/1:0,9:9:27:254,27,0	0/0:3,0:3:9:0,9,94	1/1:0,7:7:21:211,21,0	0/0:3,0:3:9:0,9,89	0/0:4,0:4:12:0,12,132	1/1:0,2:2:6:60,6,0	1/1:0,2:2:6:60,6,0	0/0:2,0:2:6:0,6,61	0/0:1,0:1:3:0,3,31	0/0:3,0:3:9:0,9,94	0/0:6,0:6:18:0,18,198	0/0:7,0:7:21:0,21,211	0/0:2,0:2:3:0,3,27	0/0:13,0:13:36:0,36,386	0/0:4,0:4:12:0,12,120	0/0:2,0:2:6:0,6,48	0/0:6,0:6:18:0,18,184	0/1:1,4:5:17:112,0,17	1/1:0,3:3:9:93,9,0	0/0:5,0:5:15:0,15,157	1/1:0,2:2:6:60,6,0	0/0:4,0:4:12:0,12,122	0/0:2,0:2:6:0,6,63	0/0:5,0:5:12:0,12,138	0/0:2,0:2:6:0,6,65	0/0:5,0:5:15:0,15,154	0/0:5,0:5:15:0,15,158	0/0:4,0:4:12:0,12,119	0/0:3,0:3:9:0,9,93	0/0:3,0:3:9:0,9,96	0/0:12,0:12:30:0,30,341	0/0:3,0:3:9:0,9,93	0/0:2,0:2:6:0,6,61	1/1:0,2:2:3:45,3,0	./.:.:.:.:.	0/0:2,0:2:6:0,6,63	1/1:0,4:4:6:89,6,0	0/0:1,0:1:3:0,3,32	0/0:2,0:2:3:0,3,45	./.:.:.:.:.	0/0:23,0:23:69:0,69,790
chr2	10134291	.	C	G	8322.74	.	AC=89;AF=0.335;AN=266;BaseQRankSum=6.335;DP=1084;Dels=0.00;FS=12.732;HaplotypeScore=0.0810;InbreedingCoeff=0.7078;MLEAC=86;MLEAF=0.323;MQ=59.17;MQ0=0;MQRankSum=-0.998;QD=25.37;ReadPosRankSum=1.307	GT:AD:DP:GQ:PL	0/0:71,0:71:99:0,213,2204	0/0:24,0:24:72:0,72,727	0/0:16,0:16:48:0,48,493	0/0:55,0:55:99:0,165,1655	1/1:0,11:11:33:343,33,0	0/0:10,0:10:30:0,30,289	0/0:16,0:16:42:0,42,437	0/1:1,1:2:23:26,0,23	1/1:0,4:4:12:128,12,0	1/1:0,14:14:42:433,42,0	1/1:0,6:6:18:199,18,0	0/0:10,0:10:30:0,30,304	1/1:0,11:11:30:327,30,0	1/1:0,2:2:6:64,6,0	1/1:0,27:27:81:841,81,0	0/0:25,0:25:72:0,72,735	1/1:0,20:20:60:614,60,0	0/0:2,0:2:6:0,6,65	0/0:8,0:8:21:0,21,216	0/0:7,0:7:21:0,21,204	0/0:4,0:4:12:0,12,126	0/0:24,0:24:66:0,66,691	0/0:27,0:27:78:0,78,798	0/1:15,7:22:99:161,0,379	0/0:3,0:3:9:0,9,95	0/0:17,0:17:48:0,48,485	0/0:22,0:22:66:0,66,669	./.:.:.:.:.	0/0:4,0:4:12:0,12,131	1/1:0,19:19:57:586,57,0	1/1:0,2:2:6:67,6,0	0/1:5,1:6:14:14,0,142	0/0:34,0:34:90:0,90,927	1/1:0,3:3:9:87,9,0	1/1:0,19:19:57:585,57,0	0/0:3,0:3:9:0,9,95	0/0:17,0:17:51:0,51,508	0/0:9,0:9:27:0,27,275	1/1:0,12:12:36:377,36,0	0/1:1,1:2:26:27,0,26	0/1:5,1:6:15:15,0,143	0/0:11,0:11:33:0,33,335	0/0:18,0:18:51:0,51,525	0/0:15,0:15:45:0,45,463	0/0:24,0:24:69:0,69,713	1/1:0,20:20:60:627,60,0	0/0:15,0:15:42:0,42,437	0/0:4,0:4:12:0,12,113	1/1:0,4:4:12:126,12,0	1/1:0,8:8:24:255,24,0	1/1:0,4:4:12:122,12,0	0/0:2,0:2:6:0,6,62	1/1:0,4:4:12:124,12,0	0/0:5,0:5:15:0,15,151	1/1:0,3:3:9:92,9,0	1/1:0,2:2:6:64,6,0	0/0:10,0:10:30:0,30,301	0/0:3,0:3:9:0,9,92	./.:.:.:.:.	0/0:5,0:5:15:0,15,154	1/1:0,4:4:12:127,12,0	1/1:0,4:4:12:122,12,0	1/1:0,7:7:21:210,21,0	0/0:4,0:4:12:0,12,115	1/1:0,4:4:12:126,12,0	1/1:0,5:5:15:153,15,0	0/0:2,0:2:6:0,6,63	1/1:0,6:6:18:187,18,0	1/1:0,9:9:24:264,24,0	0/0:4,0:4:12:0,12,120	0/0:2,0:2:6:0,6,62	0/0:3,0:3:9:0,9,88	0/0:5,0:5:15:0,15,149	0/1:4,1:5:15:15,0,108	1/1:0,3:3:9:93,9,0	1/1:0,4:4:12:128,12,0	0/0:6,0:6:12:0,12,151	0/0:2,0:2:6:0,6,60	0/0:2,0:2:6:0,6,59	0/0:6,0:6:15:0,15,167	0/0:1,0:1:3:0,3,30	0/0:3,0:3:6:0,6,60	0/0:1,0:1:3:0,3,31	0/0:5,0:5:15:0,15,149	0/0:3,0:3:9:0,9,87	0/0:8,0:8:24:0,24,254	0/0:9,0:9:18:0,18,225	0/0:9,0:9:27:0,27,281	0/0:3,0:3:9:0,9,92	1/1:0,1:1:3:22,3,0	0/0:1,0:1:3:0,3,32	0/0:3,0:3:9:0,9,92	0/0:3,0:3:9:0,9,94	1/1:0,1:1:3:31,3,0	1/1:0,1:1:3:32,3,0	1/1:0,3:3:9:99,9,0	1/1:0,8:8:24:222,24,0	0/0:4,0:4:12:0,12,119	1/1:0,8:8:24:233,24,0	0/0:3,0:3:9:0,9,96	0/0:5,0:5:15:0,15,152	1/1:0,2:2:6:62,6,0	1/1:0,2:2:6:60,6,0	0/0:3,0:3:9:0,9,88	0/0:1,0:1:3:0,3,31	0/0:5,0:5:15:0,15,150	0/0:6,0:6:18:0,18,189	0/0:7,0:7:21:0,21,211	0/0:2,0:2:6:0,6,60	0/0:13,0:13:36:0,36,373	0/0:4,0:4:12:0,12,118	0/0:2,0:2:6:0,6,60	0/0:7,0:7:21:0,21,201	0/1:1,4:5:17:112,0,17	1/1:0,5:5:15:157,15,0	0/0:7,0:7:21:0,21,210	1/1:0,2:2:6:62,6,0	0/0:4,0:4:12:0,12,117	0/0:2,0:2:6:0,6,58	0/0:5,0:5:12:0,12,136	0/0:3,0:3:9:0,9,90	0/0:5,0:5:15:0,15,150	0/0:5,0:5:15:0,15,156	0/0:4,0:4:12:0,12,130	0/0:5,0:5:15:0,15,151	0/0:4,0:4:12:0,12,122	0/0:12,0:12:30:0,30,326	0/0:2,0:2:6:0,6,59	0/0:2,0:2:6:0,6,60	1/1:0,2:2:3:45,3,0	./.:.:.:.:.	0/0:2,0:2:6:0,6,62	1/1:0,4:4:6:89,6,0	0/0:1,0:1:3:0,3,32	0/0:2,0:2:3:0,3,45	./.:.:.:.:.	0/0:24,0:24:72:0,72,815
chr2	10134345	.	G	A	8350.34	.	AC=90;AF=0.333;AN=270;BaseQRankSum=2.288;DP=1171;Dels=0.00;FS=41.997;HaplotypeScore=0.1329;InbreedingCoeff=0.7529;MLEAC=82;MLEAF=0.304;MQ=59.07;MQ0=0;MQRankSum=-1.508;QD=26.18;ReadPosRankSum=-0.812	GT:AD:DP:GQ:PL	0/0:77,0:77:99:0,232,2429	0/0:22,0:22:66:0,66,687	0/0:13,0:13:39:0,39,410	0/0:63,0:63:99:0,189,1927	1/1:0,15:15:45:473,45,0	0/0:12,0:12:36:0,36,364	0/0:21,0:21:57:0,57,597	1/1:0,3:3:9:75,9,0	1/1:0,1:1:3:32,3,0	1/1:0,16:16:48:491,48,0	1/1:0,3:3:9:97,9,0	0/0:15,0:15:45:0,45,476	1/1:0,12:12:33:360,33,0	1/1:0,2:2:6:60,6,0	1/1:0,19:19:57:594,57,0	0/0:28,1:29:59:0,59,833	1/1:0,19:19:57:581,57,0	0/0:4,0:4:12:0,12,118	0/0:7,0:7:21:0,21,201	0/0:12,0:12:36:0,36,355	0/0:2,0:2:6:0,6,63	0/0:18,0:18:54:0,54,523	0/0:23,0:23:69:0,69,704	0/1:16,6:22:99:128,0,398	0/0:6,0:6:18:0,18,192	0/0:21,0:21:63:0,63,655	0/0:17,0:17:51:0,51,513	0/0:5,0:5:15:0,15,161	0/0:4,0:4:12:0,12,123	1/1:0,19:19:54:562,54,0	1/1:0,2:2:6:64,6,0	0/0:4,0:4:12:0,12,132	0/0:35,0:35:93:0,93,1003	0/1:1,5:6:15:143,0,15	1/1:0,28:28:84:857,84,0	0/0:3,0:3:9:0,9,100	0/0:18,0:19:48:0,48,508	0/0:20,0:20:54:0,54,569	1/1:0,12:12:36:363,36,0	0/0:3,0:3:9:0,9,97	0/0:6,0:6:18:0,18,194	0/0:13,0:13:36:0,36,389	0/0:19,0:19:54:0,54,576	0/0:13,0:13:39:0,39,408	0/0:30,0:30:81:0,81,859	1/1:0,21:21:60:650,60,0	0/0:15,0:15:42:0,42,443	0/0:2,0:2:6:0,6,59	1/1:0,1:1:3:33,3,0	1/1:0,1:1:3:31,3,0	1/1:0,1:1:3:32,3,0	0/0:5,0:5:15:0,15,152	1/1:0,5:5:15:157,15,0	0/0:7,0:7:21:0,21,213	1/1:0,2:2:6:59,6,0	1/1:0,7:7:21:217,21,0	0/0:8,0:8:24:0,24,242	0/0:4,0:4:6:0,6,74	1/1:0,1:1:3:30,3,0	0/0:10,0:10:30:0,30,300	1/1:0,3:3:9:99,9,0	1/1:0,4:4:12:128,12,0	1/1:0,9:9:27:286,27,0	0/0:4,0:4:12:0,12,124	1/1:0,7:7:21:211,21,0	1/1:0,1:1:3:31,3,0	0/0:3,0:3:9:0,9,91	1/1:0,6:6:18:191,18,0	1/1:0,9:9:27:281,27,0	0/0:1,0:1:3:0,3,30	0/0:2,0:2:6:0,6,62	0/0:5,0:5:15:0,15,154	0/0:3,0:3:9:0,9,93	0/1:3,1:4:20:20,0,85	1/1:0,1:1:3:31,3,0	1/1:0,3:3:9:92,9,0	0/0:5,0:5:12:0,12,135	0/0:1,0:1:3:0,3,34	0/0:2,0:2:6:0,6,63	0/0:8,0:8:15:0,15,191	0/0:3,0:3:9:0,9,93	0/0:3,0:3:9:0,9,97	0/0:3,0:3:9:0,9,95	0/0:8,0:8:24:0,24,249	0/0:4,0:4:12:0,12,120	0/0:8,0:8:24:0,24,248	0/0:9,0:9:24:0,24,269	0/0:10,0:10:30:0,30,314	0/0:7,0:7:21:0,21,220	1/1:0,3:3:6:67,6,0	0/0:1,0:1:3:0,3,31	0/0:2,0:2:6:0,6,62	0/0:7,0:7:15:0,15,179	1/1:0,2:2:6:59,6,0	1/1:0,3:3:9:92,9,0	1/1:0,6:6:18:190,18,0	1/1:0,6:6:18:179,18,0	0/0:3,0:3:9:0,9,92	1/1:0,3:3:9:91,9,0	0/0:3,0:3:9:0,9,85	0/0:8,0:8:24:0,24,248	1/1:0,2:2:6:65,6,0	1/1:0,4:4:12:124,12,0	0/0:4,0:4:12:0,12,126	0/0:2,0:2:6:0,6,63	0/0:4,0:4:12:0,12,127	0/0:6,0:6:18:0,18,195	0/0:7,0:7:21:0,21,209	0/0:3,0:3:9:0,9,90	0/0:12,0:12:36:0,36,359	0/0:2,0:2:6:0,6,63	0/0:3,0:3:9:0,9,93	0/0:8,0:8:24:0,24,245	0/1:1,5:6:13:136,0,13	1/1:0,4:4:12:127,12,0	0/0:6,0:6:18:0,18,185	1/1:0,4:4:12:125,12,0	0/0:4,0:4:12:0,12,123	0/0:4,0:4:12:0,12,123	0/0:7,1:8:15:0,15,179	0/0:4,0:4:12:0,12,122	0/0:4,0:4:12:0,12,124	0/0:5,0:5:15:0,15,152	0/0:5,0:5:15:0,15,152	0/0:4,0:4:9:0,9,107	0/0:6,0:6:18:0,18,184	0/0:13,0:13:36:0,36,383	0/0:4,0:4:9:0,9,106	0/0:1,0:1:3:0,3,34	1/1:0,4:4:9:109,9,0	1/1:0,1:1:3:30,3,0	0/0:5,0:5:12:0,12,137	1/1:0,6:6:9:134,9,0	0/0:1,0:1:3:0,3,32	./.:.:.:.:.	./.:.:.:.:.	0/0:27,0:27:81:0,81,868
chr2	10135329	.	T	A	5807.48	.	AC=77;AF=0.303;AN=254;BaseQRankSum=6.015;DP=879;Dels=0.00;FS=3.910;HaplotypeScore=0.0747;InbreedingCoeff=0.7189;MLEAC=71;MLEAF=0.280;MQ=59.33;MQ0=0;MQRankSum=-0.392;QD=24.82;ReadPosRankSum=-1.167	GT:AD:DP:GQ:PL	0/0:61,0:61:99:0,183,1883	0/0:19,0:19:54:0,54,565	0/0:16,0:16:45:0,45,469	0/0:30,0:30:90:0,90,871	1/1:0,11:11:30:327,30,0	0/0:15,0:15:45:0,45,441	0/0:13,0:13:36:0,36,381	1/1:0,2:2:3:32,3,0	1/1:0,1:1:3:32,3,0	1/1:0,14:14:42:445,42,0	1/1:0,5:5:12:129,12,0	0/0:13,0:13:33:0,33,363	1/1:0,15:15:45:464,45,0	0/1:1,2:3:24:26,0,24	1/1:0,15:15:45:464,45,0	0/0:21,0:21:63:0,63,651	1/1:0,16:16:45:493,45,0	1/1:0,1:1:3:32,3,0	0/0:7,0:7:21:0,21,205	0/0:10,0:10:30:0,30,290	0/0:4,0:4:12:0,12,126	0/0:16,0:16:45:0,45,465	0/0:11,0:11:33:0,33,341	0/0:16,0:16:48:0,48,474	0/0:4,0:4:12:0,12,130	0/1:9,1:10:1:1,0,242	0/0:8,0:8:24:0,24,236	0/0:9,0:9:27:0,27,276	0/1:2,1:3:23:23,0,56	1/1:0,17:17:48:513,48,0	1/1:0,5:5:12:130,12,0	0/0:7,0:7:21:0,21,220	0/0:19,0:19:57:0,57,553	1/1:0,8:8:21:224,21,0	0/0:10,0:10:30:0,30,304	0/0:3,0:3:9:0,9,85	0/0:8,0:8:24:0,24,235	0/0:9,0:9:27:0,27,262	1/1:0,9:9:27:276,27,0	0/0:3,0:3:9:0,9,98	0/0:7,0:7:21:0,21,223	0/0:10,0:10:30:0,30,308	0/0:20,0:20:57:0,57,597	0/0:14,0:14:42:0,42,438	0/0:13,0:13:39:0,39,395	0/0:14,0:14:42:0,42,414	0/0:2,0:2:6:0,6,60	./.:.:.:.:.	./.:.:.:.:.	1/1:0,4:4:12:120,12,0	1/1:0,3:3:9:90,9,0	0/0:2,0:2:6:0,6,60	1/1:0,3:3:9:97,9,0	0/0:4,0:4:12:0,12,115	0/0:3,0:3:9:0,9,89	1/1:0,2:2:6:67,6,0	0/0:3,0:3:9:0,9,91	0/0:7,0:7:21:0,21,216	1/1:0,1:1:3:31,3,0	./.:.:.:.:.	1/1:0,2:2:6:65,6,0	1/1:0,3:3:9:89,9,0	1/1:0,3:3:9:95,9,0	./.:.:.:.:.	1/1:0,7:7:18:206,18,0	1/1:0,5:5:15:158,15,0	0/0:2,0:2:6:0,6,61	1/1:0,6:6:18:186,18,0	1/1:0,2:2:6:65,6,0	0/0:2,0:2:6:0,6,55	0/0:3,0:3:9:0,9,92	0/0:2,0:2:6:0,6,59	0/0:3,0:3:9:0,9,90	0/0:5,0:5:15:0,15,147	0/0:2,0:2:6:0,6,62	./.:.:.:.:.	0/0:5,0:5:15:0,15,157	./.:.:.:.:.	0/0:2,0:2:6:0,6,61	0/0:1,0:1:3:0,3,30	0/0:2,0:2:6:0,6,60	./.:.:.:.:.	0/0:4,0:4:12:0,12,120	0/0:6,0:6:18:0,18,186	0/0:2,0:2:6:0,6,67	0/0:6,0:6:18:0,18,186	0/0:2,0:2:6:0,6,59	0/0:3,0:3:9:0,9,95	./.:.:.:.:.	1/1:0,8:8:24:252,24,0	0/0:3,0:3:9:0,9,89	0/0:3,0:3:9:0,9,88	0/0:3,0:3:9:0,9,93	1/1:0,1:1:3:31,3,0	1/1:0,3:3:9:97,9,0	1/1:0,5:5:15:158,15,0	1/1:0,8:8:21:228,21,0	./.:.:.:.:.	./.:.:.:.:.	0/0:1,0:1:3:0,3,29	0/0:7,0:7:21:0,21,219	1/1:0,2:2:6:63,6,0	1/1:0,4:4:12:128,12,0	0/0:3,0:3:9:0,9,93	0/0:4,0:4:12:0,12,122	0/0:1,0:1:3:0,3,32	0/0:5,0:5:15:0,15,159	0/0:6,0:6:18:0,18,175	0/0:5,0:5:15:0,15,159	0/0:4,0:4:12:0,12,117	0/0:9,0:9:24:0,24,261	0/0:5,0:5:15:0,15,159	0/0:5,0:5:15:0,15,146	0/1:2,2:4:52:52,0,53	1/1:0,4:4:12:126,12,0	0/0:5,0:5:15:0,15,151	1/1:0,1:1:3:32,3,0	0/0:5,0:5:15:0,15,149	0/0:3,0:3:9:0,9,86	0/0:2,0:2:6:0,6,59	0/0:8,0:8:24:0,24,232	0/0:5,0:5:15:0,15,155	0/0:5,0:5:15:0,15,156	0/0:3,0:3:6:0,6,76	0/0:3,0:3:9:0,9,93	0/0:4,0:4:12:0,12,122	0/0:3,0:3:9:0,9,89	0/0:3,0:3:9:0,9,97	0/0:1,0:1:3:0,3,30	0/1:4,4:8:74:91,0,74	1/1:0,6:6:9:134,9,0	0/0:5,0:5:9:0,9,120	1/1:0,4:4:9:107,9,0	0/0:2,0:2:3:0,3,45	0/0:8,0:8:12:0,12,178	0/0:8,0:8:15:0,15,195	0/0:25,0:25:75:0,75,818
chr2	10135338	.	G	A	5925.01	.	AC=74;AF=0.282;AN=262;BaseQRankSum=-3.078;DP=988;Dels=0.00;FS=6.114;HaplotypeScore=0.1557;InbreedingCoeff=0.7289;MLEAC=63;MLEAF=0.240;MQ=59.48;MQ0=0;MQRankSum=0.208;QD=25.21;ReadPosRankSum=-1.031	GT:AD:DP:GQ:PL	0/0:68,0:68:99:0,205,2187	0/0:18,0:18:54:0,54,573	0/0:21,0:21:60:0,60,651	0/0:37,0:37:99:0,111,1152	1/1:0,12:13:33:359,33,0	0/0:15,0:15:45:0,45,467	0/0:17,0:17:48:0,48,514	1/1:0,2:2:3:31,3,0	./.:.:.:.:.	1/1:0,17:17:51:543,51,0	1/1:0,5:5:12:126,12,0	0/0:13,0:13:33:0,33,375	1/1:0,15:15:45:459,45,0	0/1:1,2:3:24:24,0,26	1/1:0,18:18:54:563,54,0	0/0:24,0:24:72:0,72,751	1/1:0,14:14:42:443,42,0	1/1:0,1:1:3:31,3,0	0/0:7,0:7:21:0,21,217	0/0:9,0:9:27:0,27,281	0/0:5,0:5:15:0,15,167	0/0:22,0:22:57:0,57,645	0/0:9,0:9:27:0,27,289	0/0:18,0:18:54:0,54,568	0/0:4,0:4:12:0,12,130	0/0:14,1:15:15:0,15,405	0/0:12,0:12:36:0,36,380	0/0:9,0:9:27:0,27,299	0/1:3,1:4:20:20,0,85	1/1:0,20:20:51:565,51,0	1/1:0,5:5:12:128,12,0	0/0:7,0:7:21:0,21,228	0/0:26,0:26:78:0,78,821	1/1:0,8:8:21:227,21,0	0/0:10,0:10:30:0,30,314	0/0:3,0:3:9:0,9,96	0/0:11,0:11:33:0,33,344	0/0:8,0:8:24:0,24,247	1/1:0,8:8:24:254,24,0	0/0:3,0:3:9:0,9,99	0/0:7,0:7:21:0,21,227	0/0:13,0:13:39:0,39,420	0/0:27,0:27:72:0,72,791	0/0:14,0:14:42:0,42,456	0/0:13,0:13:39:0,39,398	0/0:18,0:18:54:0,54,554	0/0:2,0:2:6:0,6,62	0/0:1,0:1:3:0,3,34	./.:.:.:.:.	1/1:0,6:6:18:189,18,0	1/1:0,3:3:9:90,9,0	0/0:1,0:1:3:0,3,32	1/1:0,3:3:9:89,9,0	0/0:4,0:4:12:0,12,125	0/0:5,0:5:15:0,15,161	1/1:0,2:2:6:67,6,0	0/0:4,0:4:12:0,12,128	0/0:9,0:9:27:0,27,269	1/1:0,1:2:3:32,3,0	0/0:2,0:2:3:0,3,45	1/1:0,1:1:3:29,3,0	1/1:0,4:4:12:124,12,0	1/1:0,4:4:12:120,12,0	0/0:1,0:1:3:0,3,29	1/1:0,5:5:12:137,12,0	1/1:0,3:3:9:95,9,0	0/0:3,0:3:9:0,9,94	1/1:0,9:9:24:265,24,0	1/1:0,3:3:9:95,9,0	0/0:2,0:2:6:0,6,65	0/0:3,0:3:9:0,9,91	0/0:2,0:2:6:0,6,63	0/0:4,0:4:12:0,12,133	0/0:5,0:5:15:0,15,156	0/0:2,0:2:6:0,6,63	./.:.:.:.:.	0/0:4,0:4:12:0,12,126	./.:.:.:.:.	0/0:3,0:3:9:0,9,91	0/0:2,0:2:6:0,6,61	0/0:3,0:3:9:0,9,96	./.:.:.:.:.	0/0:3,0:3:9:0,9,97	0/0:8,0:8:24:0,24,249	0/0:1,0:1:3:0,3,33	0/0:5,0:5:15:0,15,163	0/0:4,0:4:12:0,12,132	0/0:3,0:3:9:0,9,96	0/0:1,0:2:3:0,3,34	1/1:0,8:8:24:258,24,0	0/0:4,0:4:12:0,12,130	0/0:3,0:3:9:0,9,98	0/0:4,0:4:12:0,12,121	1/1:0,1:1:3:29,3,0	1/1:0,4:4:12:122,12,0	1/1:0,5:5:15:163,15,0	1/1:0,7:7:21:234,21,0	0/0:1,0:1:3:0,3,35	./.:.:.:.:.	0/0:1,0:1:3:0,3,32	0/0:5,0:5:15:0,15,157	1/1:0,2:2:6:62,6,0	1/1:0,2:2:6:56,6,0	0/0:3,0:3:9:0,9,95	0/0:5,0:5:15:0,15,149	0/0:5,0:5:15:0,15,153	0/0:5,0:5:15:0,15,165	0/0:9,0:9:27:0,27,282	0/0:5,0:5:15:0,15,161	0/0:3,0:3:9:0,9,97	0/0:9,0:9:24:0,24,265	0/0:5,0:5:15:0,15,163	0/0:8,0:8:24:0,24,250	0/1:1,4:5:17:115,0,17	1/1:0,4:4:12:125,12,0	0/0:6,0:6:18:0,18,189	1/1:0,2:2:6:67,6,0	0/0:5,0:5:15:0,15,152	0/0:4,0:4:12:0,12,131	0/0:3,0:3:9:0,9,95	0/0:11,0:11:33:0,33,340	0/0:5,0:5:15:0,15,160	0/0:6,0:6:18:0,18,191	0/0:3,0:3:6:0,6,74	0/0:4,0:4:12:0,12,122	0/0:5,0:5:15:0,15,157	0/0:4,0:4:12:0,12,124	0/0:4,0:4:12:0,12,127	0/0:2,0:2:6:0,6,67	0/1:4,4:8:74:94,0,74	1/1:0,6:6:9:134,9,0	0/0:5,0:5:9:0,9,121	1/1:0,3:3:9:90,9,0	0/0:2,0:2:3:0,3,45	0/0:8,0:8:12:0,12,179	0/0:6,0:6:12:0,12,153	0/0:24,0:24:72:0,72,775
chr2	10135509	.	A	G	4742.34	.	AC=78;AF=0.298;AN=262;BaseQRankSum=5.292;DP=798;Dels=0.00;FS=9.137;HaplotypeScore=0.1302;InbreedingCoeff=0.6945;MLEAC=71;MLEAF=0.271;MQ=59.74;MQ0=0;MQRankSum=0.229;QD=26.20;ReadPosRankSum=0.171	GT:AD:DP:GQ:PL	0/0:45,0:45:99:0,135,1368	0/0:23,0:23:69:0,69,703	0/0:10,0:10:30:0,30,307	0/0:47,0:47:99:0,141,1381	1/1:0,12:12:36:383,36,0	0/0:5,0:5:15:0,15,145	0/0:6,0:6:18:0,18,179	1/1:0,2:2:6:67,6,0	1/1:0,1:1:3:34,3,0	1/1:0,19:19:45:529,45,0	1/1:0,2:2:6:63,6,0	0/0:15,0:15:45:0,45,448	1/1:0,10:10:30:312,30,0	0/1:1,1:2:24:26,0,24	1/1:0,13:13:39:410,39,0	0/0:15,0:15:39:0,39,423	1/1:0,7:7:21:224,21,0	1/1:0,1:1:3:32,3,0	0/0:12,0:12:27:0,27,310	./.:.:.:.:.	0/0:4,0:4:12:0,12,127	0/0:7,0:7:21:0,21,218	0/0:7,0:7:21:0,21,211	0/0:13,0:13:36:0,36,366	0/0:3,0:3:9:0,9,94	0/0:20,0:20:60:0,60,593	0/0:18,0:18:45:0,45,492	0/0:6,0:6:18:0,18,184	0/0:3,0:3:9:0,9,97	1/1:0,9:9:27:279,27,0	1/1:0,4:4:12:136,12,0	0/0:5,0:5:15:0,15,161	0/0:5,0:5:15:0,15,154	1/1:0,4:4:12:134,12,0	0/0:12,0:12:36:0,36,357	0/0:7,0:7:21:0,21,218	0/0:11,0:11:33:0,33,335	0/0:10,0:10:30:0,30,291	1/1:0,9:9:27:272,27,0	./.:.:.:.:.	0/1:4,2:6:49:49,0,109	0/0:15,0:15:42:0,42,437	0/0:13,0:13:39:0,39,384	0/0:15,0:15:39:0,39,422	0/0:10,0:10:27:0,27,290	0/0:18,0:18:51:0,51,517	0/0:6,0:6:18:0,18,184	0/0:4,0:4:12:0,12,134	1/1:0,1:1:3:31,3,0	1/1:0,2:2:6:63,6,0	1/1:0,1:1:3:32,3,0	0/0:3,0:3:6:0,6,75	1/1:0,6:6:12:155,12,0	0/0:5,0:5:15:0,15,149	0/0:2,0:2:6:0,6,59	./.:.:.:.:.	0/0:5,0:5:15:0,15,147	0/0:6,0:6:18:0,18,178	1/1:0,2:2:6:67,6,0	0/0:9,0:9:27:0,27,270	1/1:0,1:1:3:30,3,0	1/1:0,4:4:12:128,12,0	1/1:0,7:7:21:216,21,0	./.:.:.:.:.	1/1:0,5:5:15:154,15,0	1/1:0,3:3:9:92,9,0	0/0:2,0:2:6:0,6,62	1/1:0,6:6:18:187,18,0	1/1:0,1:1:3:32,3,0	0/0:5,0:5:15:0,15,154	0/0:3,0:3:9:0,9,90	0/0:3,0:3:9:0,9,89	0/0:1,0:1:3:0,3,32	0/0:5,0:5:12:0,12,126	0/0:7,0:7:18:0,18,195	0/0:2,0:2:6:0,6,65	0/0:1,0:1:3:0,3,30	0/0:3,0:3:6:0,6,75	0/0:1,0:1:3:0,3,31	0/0:2,0:2:6:0,6,58	0/0:2,0:2:6:0,6,61	0/0:1,0:1:3:0,3,29	0/0:5,0:5:15:0,15,156	0/0:3,0:3:9:0,9,89	0/0:4,0:4:12:0,12,120	0/0:1,0:1:3:0,3,32	0/0:2,0:2:6:0,6,61	0/0:1,0:1:3:0,3,32	0/0:4,0:4:12:0,12,126	1/1:0,1:1:3:33,3,0	./.:.:.:.:.	0/0:4,0:4:12:0,12,119	0/0:4,0:4:12:0,12,122	1/1:0,2:2:6:62,6,0	1/1:0,4:4:12:126,12,0	1/1:0,7:7:21:224,21,0	1/1:0,5:5:12:123,12,0	0/0:2,0:2:6:0,6,59	1/1:0,4:4:9:107,9,0	0/0:1,0:1:3:0,3,29	0/0:4,0:4:12:0,12,125	1/1:0,1:1:3:32,3,0	1/1:0,1:1:3:32,3,0	0/0:1,0:1:3:0,3,30	0/0:6,0:6:15:0,15,153	0/0:4,0:4:12:0,12,122	0/0:6,0:6:18:0,18,193	0/0:13,0:13:39:0,39,385	0/0:1,0:1:3:0,3,29	./.:.:.:.:.	0/0:6,0:6:18:0,18,182	0/0:1,0:1:3:0,3,30	0/0:4,0:4:12:0,12,118	0/0:1,0:1:3:0,3,29	1/1:0,1:1:3:30,3,0	0/0:1,0:1:3:0,3,30	1/1:0,5:5:15:157,15,0	0/0:1,0:1:3:0,3,30	0/0:1,0:1:3:0,3,33	0/0:2,0:2:6:0,6,60	0/0:4,0:4:12:0,12,121	0/0:3,0:3:9:0,9,89	0/0:4,0:4:12:0,12,122	0/0:6,0:6:18:0,18,176	0/0:4,0:4:12:0,12,122	0/0:3,0:3:9:0,9,90	0/0:2,0:2:6:0,6,61	0/0:4,0:4:12:0,12,120	0/0:4,0:4:12:0,12,119	1/1:0,5:5:9:121,9,0	1/1:0,2:2:3:44,3,0	0/0:4,0:4:6:0,6,89	1/1:0,3:3:6:74,6,0	0/0:6,0:6:9:0,9,134	0/0:3,0:3:6:0,6,75	0/0:8,0:8:12:0,12,178	0/0:21,0:21:60:0,60,664
chr2	10135592	.	A	T	5307.83	.	AC=78;AF=0.300;AN=260;BaseQRankSum=1.286;DP=854;Dels=0.00;FS=9.802;HaplotypeScore=0.0396;InbreedingCoeff=0.7020;MLEAC=70;MLEAF=0.269;MQ=59.46;MQ0=0;MQRankSum=-0.801;QD=26.28;ReadPosRankSum=1.217	GT:AD:DP:GQ:PL	0/0:55,0:55:99:0,165,1717	0/0:17,0:17:51:0,51,529	0/0:12,0:12:36:0,36,368	0/0:35,0:35:99:0,105,1088	1/1:0,18:18:48:509,48,0	0/0:11,0:11:27:0,27,288	0/0:20,0:20:54:0,54,578	1/1:0,1:1:3:33,3,0	1/1:0,2:2:6:63,6,0	1/1:0,12:12:36:372,36,0	1/1:0,3:3:9:95,9,0	0/0:15,0:15:45:0,45,453	1/1:0,17:17:51:527,51,0	1/1:0,1:1:3:32,3,0	1/1:0,11:11:33:337,33,0	0/0:15,0:15:45:0,45,448	1/1:0,13:13:33:375,33,0	1/1:0,1:1:3:31,3,0	0/0:6,0:6:18:0,18,183	0/0:3,0:3:9:0,9,90	0/0:4,0:4:12:0,12,130	0/0:8,0:8:24:0,24,247	0/0:14,0:14:39:0,39,420	0/0:18,0:18:54:0,54,560	0/0:3,0:3:9:0,9,97	0/0:26,0:26:78:0,78,786	0/0:11,0:11:30:0,30,332	0/0:2,0:2:6:0,6,63	0/0:1,0:1:3:0,3,32	1/1:0,14:14:36:402,36,0	1/1:0,3:3:9:96,9,0	0/0:2,0:2:6:0,6,67	0/0:10,0:10:27:0,27,291	0/1:1,2:3:23:55,0,23	0/0:14,0:14:42:0,42,425	0/0:2,0:2:6:0,6,64	0/0:13,0:13:39:0,39,397	0/0:6,0:6:18:0,18,186	1/1:0,8:8:21:236,21,0	0/0:1,0:1:3:0,3,32	0/0:3,0:3:9:0,9,95	0/0:8,0:8:24:0,24,237	0/0:17,0:17:45:0,45,485	0/0:11,0:11:33:0,33,336	0/0:10,0:10:30:0,30,306	0/0:21,0:21:57:0,57,599	0/0:15,0:15:42:0,42,437	1/1:0,1:1:3:30,3,0	1/1:0,1:1:3:31,3,0	1/1:0,2:2:6:63,6,0	1/1:0,1:1:3:32,3,0	./.:.:.:.:.	1/1:0,5:5:15:154,15,0	0/0:4,0:4:12:0,12,122	0/0:6,0:6:18:0,18,188	1/1:0,1:1:3:32,3,0	0/0:3,0:3:9:0,9,97	0/0:9,0:9:27:0,27,274	1/1:0,5:5:12:141,12,0	0/0:4,0:4:12:0,12,120	1/1:0,1:1:3:32,3,0	1/1:0,2:2:6:61,6,0	1/1:0,7:7:21:219,21,0	0/0:2,0:2:6:0,6,60	1/1:0,8:8:18:218,18,0	1/1:0,4:4:12:128,12,0	0/0:2,0:2:6:0,6,63	1/1:0,7:7:18:203,18,0	1/1:0,10:10:27:304,27,0	0/0:3,0:3:9:0,9,93	./.:.:.:.:.	0/0:5,0:5:12:0,12,138	0/0:2,0:2:6:0,6,61	0/0:7,0:7:18:0,18,198	0/0:1,0:1:3:0,3,33	0/0:4,0:4:9:0,9,89	0/0:4,0:4:12:0,12,128	0/0:3,0:3:9:0,9,88	./.:.:.:.:.	0/0:5,0:5:12:0,12,140	./.:.:.:.:.	0/0:1,0:1:3:0,3,32	0/0:3,0:3:9:0,9,95	0/0:4,0:4:12:0,12,128	0/0:5,0:5:15:0,15,151	0/0:3,0:3:9:0,9,87	0/0:2,0:2:6:0,6,60	0/0:2,0:2:6:0,6,63	0/0:5,0:5:15:0,15,157	1/1:0,4:4:12:120,12,0	0/0:1,0:1:3:0,3,31	0/0:1,0:1:3:0,3,32	0/0:5,0:5:15:0,15,155	./.:.:.:.:.	1/1:0,2:2:6:63,6,0	1/1:0,2:2:6:61,6,0	1/1:0,3:3:6:65,6,0	0/0:3,0:3:9:0,9,94	1/1:0,2:2:6:62,6,0	0/0:1,0:1:3:0,3,29	0/0:2,0:2:6:0,6,59	1/1:0,6:6:15:169,15,0	1/1:0,5:5:15:154,15,0	0/0:2,0:2:6:0,6,59	0/0:3,0:3:9:0,9,97	0/0:5,0:5:15:0,15,161	0/0:2,0:2:6:0,6,63	0/0:6,0:6:18:0,18,186	0/0:2,0:2:6:0,6,60	0/0:2,0:2:6:0,6,64	0/0:7,0:7:21:0,21,210	0/0:2,0:2:6:0,6,60	0/0:6,0:6:18:0,18,175	0/1:2,6:8:25:163,0,25	1/1:0,2:2:6:63,6,0	0/0:6,0:6:18:0,18,183	./.:.:.:.:.	0/0:3,0:3:9:0,9,91	0/0:1,0:1:3:0,3,31	0/0:4,0:4:9:0,9,108	0/0:11,0:11:33:0,33,344	0/0:10,0:10:30:0,30,316	0/0:5,0:5:15:0,15,155	0/0:3,0:3:9:0,9,98	0/0:3,0:3:9:0,9,91	./.:.:.:.:.	0/0:7,0:7:21:0,21,209	0/0:3,0:3:9:0,9,92	0/0:2,0:2:6:0,6,63	1/1:0,2:2:3:45,3,0	1/1:0,2:2:3:45,3,0	0/0:4,0:4:6:0,6,89	1/1:0,2:2:3:45,3,0	0/0:8,0:8:15:0,15,194	0/0:1,0:1:3:0,3,32	0/0:8,0:8:12:0,12,179	0/0:25,0:25:75:0,75,840
chr2	10136010	.	G	A	5296.65	.	AC=76;AF=0.284;AN=268;BaseQRankSum=-0.858;DP=903;Dels=0.00;FS=3.298;HaplotypeScore=0.1827;InbreedingCoeff=0.6858;MLEAC=71;MLEAF=0.265;MQ=59.75;MQ0=0;MQRankSum=1.883;QD=25.10;ReadPosRankSum=2.132	GT:AD:DP:GQ:PL	0/0:60,0:60:99:0,180,1835	0/0:22,0:22:63:0,63,649	0/0:22,0:22:66:0,66,683	0/0:51,0:51:99:0,153,1617	1/1:0,19:19:54:579,54,0	0/0:15,0:15:42:0,42,463	0/0:15,0:15:36:0,36,414	1/1:0,3:3:9:99,9,0	1/1:0,1:1:3:32,3,0	1/1:0,14:14:42:438,42,0	1/1:0,3:3:9:94,9,0	0/0:18,0:18:54:0,54,568	1/1:0,6:6:12:137,12,0	0/0:2,0:2:6:0,6,61	1/1:0,15:15:39:431,39,0	0/0:13,0:13:39:0,39,417	1/1:0,8:8:24:256,24,0	0/0:5,0:5:15:0,15,138	0/0:4,0:4:12:0,12,126	0/0:5,0:5:15:0,15,155	0/0:3,0:3:9:0,9,90	0/0:4,0:4:12:0,12,134	0/0:9,0:9:24:0,24,248	0/0:17,0:17:51:0,51,528	0/0:4,0:4:12:0,12,126	0/0:20,0:20:60:0,60,614	0/0:9,0:9:27:0,27,279	0/0:5,0:5:15:0,15,156	0/0:2,0:2:6:0,6,61	1/1:0,12:12:33:358,33,0	1/1:0,3:3:9:95,9,0	0/0:2,0:2:6:0,6,64	0/0:11,0:11:33:0,33,350	1/1:0,2:2:6:66,6,0	0/0:9,0:9:27:0,27,280	0/0:8,0:8:24:0,24,246	0/0:11,0:11:27:0,27,310	0/0:7,0:7:15:0,15,176	1/1:0,11:11:33:341,33,0	0/0:2,0:2:6:0,6,64	0/1:3,1:4:22:22,0,52	0/0:10,0:10:30:0,30,310	0/0:18,0:18:54:0,54,553	0/0:15,0:15:45:0,45,471	0/0:17,0:17:51:0,51,531	0/0:16,0:16:42:0,42,464	0/0:8,0:8:24:0,24,242	0/1:3,1:4:21:21,0,83	1/1:0,2:2:6:61,6,0	1/1:0,1:1:3:33,3,0	1/1:0,2:2:3:45,3,0	0/0:2,0:2:6:0,6,69	1/1:0,7:7:21:216,21,0	0/0:5,0:5:15:0,15,160	0/0:3,0:3:9:0,9,96	1/1:0,1:1:3:31,3,0	0/0:9,0:9:27:0,27,266	0/0:9,0:9:24:0,24,256	1/1:0,3:3:9:97,9,0	0/0:2,0:2:6:0,6,65	./.:.:.:.:.	1/1:0,1:1:3:33,3,0	1/1:0,5:5:15:156,15,0	0/0:3,0:3:9:0,9,98	1/1:0,4:4:12:125,12,0	1/1:0,6:6:18:189,18,0	0/0:4,0:4:12:0,12,125	1/1:0,8:8:18:211,18,0	1/1:0,5:5:15:155,15,0	0/0:4,0:4:12:0,12,118	0/0:1,0:1:3:0,3,32	0/0:1,0:1:3:0,3,31	0/0:7,0:7:21:0,21,219	0/0:4,0:4:12:0,12,126	0/0:2,0:2:6:0,6,67	0/0:7,0:7:21:0,21,220	0/0:5,0:5:15:0,15,160	./.:.:.:.:.	0/0:2,0:2:6:0,6,61	0/0:3,0:3:9:0,9,92	0/0:1,0:1:3:0,3,31	0/0:3,0:3:9:0,9,96	0/0:3,0:3:9:0,9,90	0/0:5,0:5:15:0,15,158	0/0:1,0:1:3:0,3,32	0/0:2,0:2:6:0,6,61	./.:.:.:.:.	0/0:3,0:3:9:0,9,93	0/0:8,0:8:24:0,24,246	1/1:0,2:2:6:66,6,0	0/0:1,0:1:3:0,3,30	0/0:5,0:5:15:0,15,162	0/0:2,0:2:6:0,6,66	1/1:0,1:1:3:32,3,0	1/1:0,4:4:12:125,12,0	1/1:0,12:12:36:367,36,0	1/1:0,6:6:18:180,18,0	0/0:1,0:1:3:0,3,32	1/1:0,3:3:9:95,9,0	0/0:6,0:6:18:0,18,195	0/1:6,1:7:11:11,0,159	1/1:0,2:2:6:63,6,0	1/1:0,2:2:6:62,6,0	0/0:5,0:5:15:0,15,165	0/0:4,0:4:12:0,12,128	0/0:3,0:3:9:0,9,97	0/0:4,0:4:12:0,12,127	0/0:7,0:7:21:0,21,226	0/0:3,0:3:9:0,9,97	0/0:4,0:4:12:0,12,120	0/0:5,0:5:15:0,15,156	0/0:3,0:3:9:0,9,96	0/0:8,0:8:24:0,24,254	0/1:1,4:5:17:105,0,17	1/1:0,4:4:12:126,12,0	0/0:1,0:1:3:0,3,30	1/1:0,3:3:6:77,6,0	0/0:2,0:2:6:0,6,63	0/0:2,0:2:6:0,6,65	0/0:2,0:2:6:0,6,66	0/0:3,0:3:9:0,9,98	0/0:5,0:5:15:0,15,153	0/0:1,0:1:3:0,3,33	0/0:3,0:3:9:0,9,98	0/0:2,0:2:6:0,6,59	0/0:9,0:9:27:0,27,280	0/0:14,0:14:39:0,39,417	0/0:3,0:3:9:0,9,93	0/0:2,0:2:6:0,6,61	0/0:4,0:4:6:0,6,89	1/1:0,4:4:6:89,6,0	0/0:2,0:2:3:0,3,45	1/1:0,6:6:12:152,12,0	0/0:2,0:2:3:0,3,44	0/0:2,0:2:3:0,3,45	0/0:4,0:4:6:0,6,75	0/0:30,0:30:90:0,90,982
chr2	10136377	.	C	T	6506.5	.	AC=75;AF=0.284;AN=264;BaseQRankSum=5.711;DP=1069;Dels=0.00;FS=1.493;HaplotypeScore=0.1263;InbreedingCoeff=0.7151;MLEAC=70;MLEAF=0.265;MQ=59.72;MQ0=0;MQRankSum=-0.888;QD=24.93;ReadPosRankSum=0.229	GT:AD:DP:GQ:PL	0/0:62,0:62:99:0,186,1897	0/0:20,0:20:57:0,57,571	0/0:16,0:16:48:0,48,483	0/0:58,0:58:99:0,174,1718	1/1:0,9:9:27:272,27,0	0/0:14,0:14:42:0,42,408	0/0:35,0:35:99:0,102,1020	1/1:0,4:4:12:115,12,0	1/1:0,3:3:9:98,9,0	1/1:0,10:10:30:309,30,0	1/1:0,7:7:21:220,21,0	0/0:11,0:11:33:0,33,326	1/1:0,22:22:60:653,60,0	0/0:1,0:1:3:0,3,34	1/1:0,20:20:60:613,60,0	0/0:13,0:13:39:0,39,395	1/1:0,20:20:54:582,54,0	0/0:4,0:4:12:0,12,121	0/0:16,0:16:39:0,39,430	0/0:21,0:21:63:0,63,622	0/0:3,0:3:9:0,9,97	0/0:15,0:15:42:0,42,441	0/0:14,0:14:42:0,42,415	0/0:17,0:17:39:0,39,433	0/0:2,0:2:6:0,6,60	0/0:12,0:12:36:0,36,361	0/0:11,0:11:33:0,33,317	0/0:5,0:5:12:0,12,124	0/0:6,0:6:18:0,18,191	1/1:0,20:20:54:592,54,0	1/1:0,7:7:21:225,21,0	0/0:3,0:3:9:0,9,96	0/0:12,0:12:36:0,36,367	1/1:0,5:5:15:164,15,0	0/0:12,0:12:33:0,33,339	0/0:5,0:5:15:0,15,156	0/0:23,0:23:69:0,69,672	0/0:7,0:7:18:0,18,198	1/1:0,14:14:42:443,42,0	0/0:4,0:4:12:0,12,128	0/1:3,2:5:52:52,0,77	0/0:22,0:22:63:0,63,649	0/0:21,0:21:60:0,60,609	0/0:21,0:21:63:0,63,622	0/0:18,0:18:48:0,48,480	0/0:28,0:28:81:0,81,817	0/0:17,0:17:51:0,51,514	0/1:5,1:6:14:14,0,128	./.:.:.:.:.	1/1:0,5:5:15:160,15,0	1/1:0,2:2:6:57,6,0	0/0:4,0:4:12:0,12,121	1/1:0,9:9:27:276,27,0	0/0:2,0:2:6:0,6,57	0/0:3,0:3:9:0,9,93	1/1:0,4:4:12:128,12,0	0/0:2,0:2:6:0,6,61	0/0:6,0:6:18:0,18,176	1/1:0,1:1:3:30,3,0	0/0:5,0:5:15:0,15,148	1/1:0,1:1:3:24,3,0	1/1:0,4:4:12:125,12,0	1/1:0,7:7:21:215,21,0	0/0:5,0:5:15:0,15,152	1/1:0,5:5:15:154,15,0	1/1:0,1:1:3:33,3,0	0/0:3,0:3:6:0,6,74	1/1:0,4:4:9:106,9,0	1/1:0,5:5:15:149,15,0	0/1:3,1:4:20:20,0,84	0/0:3,0:3:9:0,9,89	0/0:7,0:7:21:0,21,207	0/0:5,0:5:15:0,15,150	0/0:4,0:4:12:0,12,124	0/0:5,0:5:15:0,15,143	0/0:1,0:1:3:0,3,29	0/0:5,0:5:15:0,15,156	./.:.:.:.:.	0/0:4,0:4:12:0,12,120	./.:.:.:.:.	0/0:1,0:1:3:0,3,29	0/0:1,0:1:3:0,3,29	0/0:5,0:5:15:0,15,156	0/0:9,0:9:27:0,27,267	0/0:9,0:9:27:0,27,272	0/0:6,0:6:18:0,18,180	0/0:5,0:5:15:0,15,150	0/0:5,0:5:12:0,12,113	0/0:4,0:4:12:0,12,120	1/1:0,5:5:15:159,15,0	0/0:2,0:2:6:0,6,61	0/0:3,0:3:9:0,9,91	0/0:4,0:4:12:0,12,126	1/1:0,1:1:3:32,3,0	1/1:0,3:3:9:94,9,0	1/1:0,5:5:15:163,15,0	1/1:0,8:8:24:255,24,0	0/0:6,0:6:15:0,15,164	1/1:0,1:1:3:32,3,0	0/0:2,0:2:6:0,6,55	0/1:7,1:8:7:7,0,193	1/1:0,1:1:3:31,3,0	1/1:0,4:4:12:123,12,0	0/0:1,0:1:3:0,3,30	0/0:2,0:2:6:0,6,61	0/0:4,0:4:12:0,12,113	0/0:5,0:5:12:0,12,128	0/0:7,0:7:21:0,21,201	0/0:5,0:5:15:0,15,155	0/0:6,0:6:15:0,15,160	0/0:4,0:5:12:0,12,118	0/0:5,0:5:15:0,15,160	0/0:15,0:15:42:0,42,423	0/1:7,6:13:99:151,0,169	1/1:0,5:5:12:137,12,0	0/0:2,0:2:6:0,6,59	1/1:0,1:1:3:32,3,0	0/0:3,0:3:9:0,9,89	0/0:3,0:3:9:0,9,91	0/0:2,0:2:6:0,6,62	0/0:2,0:2:6:0,6,57	0/0:7,0:7:21:0,21,211	0/0:7,0:7:18:0,18,197	0/0:7,0:7:15:0,15,165	0/0:5,0:5:15:0,15,146	0/0:3,0:3:9:0,9,92	0/0:2,0:2:6:0,6,60	0/0:3,0:3:9:0,9,91	0/0:2,0:2:6:0,6,61	./.:.:.:.:.	1/1:0,2:2:3:45,3,0	0/0:4,0:4:6:0,6,89	./.:.:.:.:.	0/0:4,0:4:9:0,9,104	0/0:4,0:4:6:0,6,89	0/0:2,0:2:3:0,3,45	0/0:16,0:16:48:0,48,518
chr2	10136490	.	C	T	7365.05	.	AC=77;AF=0.285;AN=270;BaseQRankSum=-3.097;DP=1106;Dels=0.00;FS=0.797;HaplotypeScore=0.1134;InbreedingCoeff=0.7558;MLEAC=74;MLEAF=0.274;MQ=59.88;MQ0=0;MQRankSum=-0.155;QD=26.68;ReadPosRankSum=0.912	GT:AD:DP:GQ:PL	0/0:82,0:82:99:0,247,2587	0/0:17,0:17:45:0,45,500	0/0:21,0:21:54:0,54,592	0/0:42,0:42:99:0,126,1325	1/1:0,13:13:39:413,39,0	0/0:17,0:17:48:0,48,492	0/0:23,0:23:69:0,69,713	1/1:0,4:4:12:126,12,0	1/1:0,4:4:12:127,12,0	1/1:0,19:19:51:553,51,0	1/1:0,7:7:21:227,21,0	0/0:12,0:12:36:0,36,386	1/1:0,18:18:51:537,51,0	1/1:0,1:1:3:30,3,0	1/1:0,28:28:84:872,84,0	0/0:23,0:23:66:0,66,673	1/1:0,19:19:54:568,54,0	0/1:3,1:4:20:20,0,91	0/0:14,0:14:39:0,39,418	0/0:15,0:15:42:0,42,445	0/0:8,0:8:24:0,24,256	0/0:19,0:19:54:0,54,569	0/0:18,0:18:54:0,54,568	0/0:22,0:22:57:0,57,647	0/0:3,0:3:9:0,9,92	0/0:18,0:18:51:0,51,537	0/0:16,0:16:42:0,42,456	0/0:5,0:5:15:0,15,161	0/0:7,0:7:21:0,21,224	1/1:0,15:15:42:442,42,0	1/1:0,5:5:15:162,15,0	0/0:5,0:5:15:0,15,158	0/0:19,0:19:57:0,57,593	1/1:0,8:8:24:241,24,0	0/0:22,0:22:66:0,66,691	0/0:3,0:3:9:0,9,101	0/0:20,0:20:60:0,60,636	0/0:16,0:16:48:0,48,499	1/1:0,15:15:39:430,39,0	0/0:2,0:2:6:0,6,68	0/1:3,1:4:19:19,0,89	0/0:19,0:19:57:0,57,596	0/0:15,0:15:45:0,45,464	0/0:20,0:20:60:0,60,612	0/0:16,0:16:48:0,48,505	0/0:26,0:26:69:0,69,759	0/0:13,0:13:39:0,39,410	0/0:4,0:4:12:0,12,133	1/1:0,1:1:3:32,3,0	1/1:0,7:7:21:217,21,0	1/1:0,3:3:9:89,9,0	0/0:3,0:3:9:0,9,94	1/1:0,6:6:18:184,18,0	0/0:2,0:2:6:0,6,61	0/0:3,0:3:9:0,9,94	1/1:0,5:5:15:152,15,0	0/0:2,0:2:6:0,6,63	0/0:7,0:7:21:0,21,223	1/1:0,3:3:9:93,9,0	0/0:4,0:4:12:0,12,125	1/1:0,2:2:6:57,6,0	1/1:0,4:4:12:136,12,0	1/1:0,5:5:15:154,15,0	0/0:4,0:4:12:0,12,129	1/1:0,8:8:24:249,24,0	1/1:0,3:3:9:86,9,0	0/0:1,0:1:3:0,3,33	1/1:0,5:5:15:153,15,0	1/1:0,5:5:15:158,15,0	0/0:5,0:5:15:0,15,157	0/0:2,0:2:6:0,6,63	0/0:4,0:4:12:0,12,130	0/0:5,0:5:15:0,15,157	0/0:1,0:1:3:0,3,32	0/0:7,0:7:21:0,21,219	0/0:3,0:3:9:0,9,93	0/0:4,0:4:12:0,12,122	0/0:1,0:1:3:0,3,31	0/0:1,0:1:3:0,3,33	0/0:2,0:2:6:0,6,67	0/0:1,0:1:3:0,3,31	0/0:2,0:2:6:0,6,61	0/0:4,0:4:12:0,12,132	0/0:6,0:6:18:0,18,191	0/0:6,0:6:18:0,18,189	0/0:6,0:6:18:0,18,196	0/0:5,0:5:12:0,12,136	0/0:8,0:8:24:0,24,241	0/0:5,0:5:15:0,15,156	1/1:0,5:5:15:163,15,0	0/0:1,0:1:3:0,3,32	0/0:1,0:1:3:0,3,32	0/0:2,0:2:6:0,6,59	1/1:0,1:1:3:30,3,0	1/1:0,2:2:6:61,6,0	./.:.:.:.:.	1/1:0,11:11:33:354,33,0	0/0:3,0:3:9:0,9,97	1/1:0,5:5:15:160,15,0	0/0:4,0:4:12:0,12,126	0/0:5,0:5:15:0,15,162	1/1:0,2:2:6:63,6,0	1/1:0,3:3:9:91,9,0	0/0:2,0:2:6:0,6,65	0/0:1,0:1:3:0,3,32	0/0:3,0:3:9:0,9,102	0/0:7,0:7:21:0,21,231	0/0:6,0:6:18:0,18,192	0/0:4,0:4:12:0,12,130	0/0:5,0:5:15:0,15,160	0/0:3,0:3:9:0,9,92	0/0:4,0:4:12:0,12,130	0/0:15,0:15:45:0,45,463	0/1:5,1:6:6:6,0,137	1/1:0,3:3:9:99,9,0	0/0:4,0:4:9:0,9,111	1/1:0,4:4:12:124,12,0	0/0:2,0:2:6:0,6,65	0/0:2,0:2:6:0,6,63	0/0:3,0:3:9:0,9,95	0/0:5,0:5:15:0,15,152	0/0:5,0:5:15:0,15,161	0/0:6,0:6:12:0,12,152	0/0:2,0:2:6:0,6,58	0/0:5,0:5:15:0,15,154	0/0:3,0:3:9:0,9,94	0/0:3,0:3:9:0,9,95	0/0:4,0:4:12:0,12,124	0/0:4,0:4:12:0,12,125	./.:.:.:.:.	1/1:0,11:11:18:255,18,0	0/0:5,0:5:12:0,12,128	1/1:0,2:2:3:45,3,0	0/0:8,0:8:15:0,15,196	0/0:2,0:2:3:0,3,45	0/0:2,0:2:3:0,3,45	0/0:13,0:13:39:0,39,426
chr2	10136503	.	A	G	7830.14	.	AC=75;AF=0.286;AN=262;BaseQRankSum=1.921;DP=1142;Dels=0.00;FS=0.000;HaplotypeScore=0.0912;InbreedingCoeff=0.7709;MLEAC=71;MLEAF=0.271;MQ=59.89;MQ0=0;MQRankSum=-0.522;QD=27.19;ReadPosRankSum=-1.358	GT:AD:DP:GQ:PL	0/0:70,0:70:99:0,211,2246	0/0:16,0:16:45:0,45,490	0/0:19,0:19:48:0,48,515	0/0:53,0:53:99:0,159,1647	1/1:0,14:14:42:440,42,0	0/0:19,0:19:51:0,51,549	0/0:29,0:29:87:0,87,872	1/1:0,3:3:9:95,9,0	1/1:0,3:3:9:98,9,0	1/1:0,24:24:66:727,66,0	1/1:0,6:6:18:179,18,0	0/0:13,0:13:39:0,39,398	1/1:0,19:19:54:584,54,0	1/1:0,1:1:3:32,3,0	1/1:0,30:30:90:930,90,0	0/0:21,0:21:63:0,63,651	1/1:0,24:24:69:740,69,0	0/1:4,1:5:17:17,0,111	0/0:13,0:13:36:0,36,390	0/0:15,0:15:36:0,36,397	0/0:6,0:6:18:0,18,189	0/0:24,0:24:66:0,66,706	0/0:15,0:15:45:0,45,467	0/0:25,0:25:63:0,63,691	0/0:1,0:1:3:0,3,31	0/0:15,0:15:42:0,42,438	0/0:19,0:19:51:0,51,548	0/0:4,0:4:12:0,12,130	0/0:6,0:6:18:0,18,193	1/1:0,14:14:42:438,42,0	1/1:0,5:5:15:165,15,0	0/0:4,0:4:12:0,12,132	0/0:20,0:21:57:0,57,603	1/1:0,5:5:15:161,15,0	0/0:20,0:20:60:0,60,608	0/0:5,0:5:15:0,15,155	0/0:21,0:21:60:0,60,630	0/0:15,0:15:45:0,45,464	1/1:0,19:19:54:579,54,0	0/0:1,0:1:3:0,3,28	0/1:4,2:6:40:40,0,115	0/0:20,0:20:60:0,60,623	0/0:14,0:14:42:0,42,433	0/0:21,0:21:63:0,63,652	0/0:19,0:19:57:0,57,571	0/0:26,0:26:66:0,66,739	0/0:13,0:13:39:0,39,406	0/0:5,0:5:15:0,15,157	1/1:0,1:1:3:32,3,0	1/1:0,5:5:15:152,15,0	1/1:0,3:3:9:89,9,0	0/0:3,0:3:9:0,9,90	1/1:0,6:6:18:189,18,0	0/0:2,0:2:6:0,6,63	0/0:4,0:4:12:0,12,122	1/1:0,5:5:15:153,15,0	0/0:2,0:2:6:0,6,59	0/0:11,0:11:30:0,30,325	1/1:0,4:4:12:125,12,0	0/0:5,0:5:15:0,15,161	1/1:0,2:2:6:63,6,0	1/1:0,5:5:15:159,15,0	1/1:0,6:6:18:189,18,0	0/0:4,0:4:12:0,12,121	1/1:0,9:9:27:277,27,0	1/1:0,2:2:6:54,6,0	0/0:2,0:2:6:0,6,64	1/1:0,4:4:12:114,12,0	1/1:0,5:5:15:158,15,0	0/0:6,0:6:18:0,18,183	0/0:3,0:3:9:0,9,92	0/0:4,0:4:12:0,12,122	0/0:6,0:6:18:0,18,185	0/0:2,0:2:6:0,6,65	0/0:8,0:8:24:0,24,249	0/0:2,0:2:6:0,6,63	0/0:4,0:4:12:0,12,126	0/0:2,0:2:6:0,6,57	./.:.:.:.:.	0/0:2,0:2:6:0,6,61	0/0:1,0:1:3:0,3,32	0/0:2,0:2:6:0,6,57	0/0:4,0:4:12:0,12,128	0/0:5,0:5:15:0,15,148	0/0:6,0:6:18:0,18,178	0/0:6,0:6:18:0,18,195	0/0:5,0:5:12:0,12,136	0/0:5,0:5:15:0,15,157	0/0:6,0:6:18:0,18,180	1/1:0,8:8:24:260,24,0	0/0:1,0:1:3:0,3,31	0/0:1,0:1:3:0,3,32	0/0:3,0:3:9:0,9,95	1/1:0,1:1:3:31,3,0	1/1:0,2:2:6:61,6,0	./.:.:.:.:.	1/1:0,10:10:30:316,30,0	0/0:4,0:4:12:0,12,118	1/1:0,5:5:15:155,15,0	0/0:5,0:5:15:0,15,150	0/0:5,0:5:15:0,15,159	./.:.:.:.:.	1/1:0,1:1:3:31,3,0	0/0:2,0:2:6:0,6,62	0/0:1,0:1:3:0,3,31	0/0:4,0:4:12:0,12,126	0/0:8,0:8:24:0,24,252	0/0:8,0:8:24:0,24,241	0/0:3,0:3:9:0,9,89	0/0:5,0:5:15:0,15,153	0/0:3,0:3:9:0,9,95	0/0:3,0:3:9:0,9,91	0/0:14,0:14:42:0,42,427	0/1:3,2:5:49:49,0,77	1/1:0,5:5:15:156,15,0	0/0:5,0:5:12:0,12,138	1/1:0,3:3:9:93,9,0	0/0:4,0:4:12:0,12,130	0/0:2,0:2:6:0,6,63	0/0:4,0:4:12:0,12,124	0/0:6,0:6:18:0,18,189	0/0:5,0:5:15:0,15,157	0/0:4,0:4:9:0,9,106	0/0:3,0:3:9:0,9,101	0/0:6,0:6:18:0,18,182	0/0:5,0:5:15:0,15,154	0/0:4,0:4:12:0,12,127	0/0:4,0:4:12:0,12,126	0/0:4,0:4:12:0,12,122	./.:.:.:.:.	1/1:0,11:11:18:254,18,0	0/0:3,0:3:9:0,9,92	1/1:0,2:2:3:45,3,0	0/0:9,0:9:18:0,18,225	./.:.:.:.:.	./.:.:.:.:.	0/0:16,0:16:48:0,48,519
chr2	10136568	.	G	A	15077.4	.	AC=149;AF=0.573;AN=260;BaseQRankSum=-6.475;DP=1084;Dels=0.00;FS=3.103;HaplotypeScore=0.1289;InbreedingCoeff=0.7080;MLEAC=142;MLEAF=0.546;MQ=59.81;MQ0=0;MQRankSum=0.775;QD=26.27;ReadPosRankSum=0.223	GT:AD:DP:GQ:PL	0/0:66,0:66:99:0,198,2108	1/1:0,16:16:42:460,42,0	1/1:0,17:17:51:521,51,0	0/0:59,0:59:99:0,177,1875	1/1:0,19:19:54:568,54,0	1/1:0,12:12:36:371,36,0	0/0:26,0:26:78:0,78,828	./.:.:.:.:.	0/1:1,7:8:6:196,0,6	1/1:0,26:26:78:806,78,0	./.:.:1:.:.	1/1:0,14:14:42:435,42,0	1/1:0,21:21:60:634,60,0	0/1:1,1:2:25:26,0,25	1/1:0,20:20:60:627,60,0	0/0:15,0:15:42:0,42,461	1/1:0,23:23:69:711,69,0	0/0:3,0:3:9:0,9,93	0/0:9,0:9:27:0,27,284	0/0:3,0:3:9:0,9,87	0/0:5,0:5:15:0,15,165	0/0:16,0:16:48:0,48,510	1/1:0,13:13:39:390,39,0	0/1:21,10:31:99:221,0,568	0/0:1,0:1:3:0,3,32	0/0:18,0:18:54:0,54,582	1/1:0,13:13:36:388,36,0	0/0:5,0:5:15:0,15,153	0/1:4,2:6:45:45,0,117	1/1:0,18:18:51:528,51,0	1/1:0,5:5:15:161,15,0	0/0:5,0:5:15:0,15,158	1/1:0,16:16:45:470,45,0	0/1:1,5:6:15:137,0,15	0/0:14,0:14:42:0,42,449	0/1:2,1:3:24:24,0,52	0/0:19,0:19:57:0,57,599	1/1:0,5:5:15:159,15,0	1/1:0,15:15:45:460,45,0	1/1:0,1:1:3:32,3,0	1/1:0,5:5:15:157,15,0	0/0:16,0:16:48:0,48,528	0/0:20,0:20:54:0,54,605	0/0:19,0:19:57:0,57,588	0/0:17,0:17:51:0,51,533	0/0:20,0:20:57:0,57,625	1/1:0,14:14:42:442,42,0	0/0:9,0:9:27:0,27,285	1/1:0,1:1:3:32,3,0	1/1:0,5:5:15:157,15,0	1/1:0,1:1:3:31,3,0	0/0:3,0:3:9:0,9,93	1/1:0,3:3:9:92,9,0	1/1:0,2:2:6:60,6,0	0/0:2,0:2:6:0,6,65	1/1:0,4:4:12:126,12,0	0/0:1,0:1:3:0,3,34	0/0:12,0:12:33:0,33,365	1/1:0,5:5:15:153,15,0	1/1:0,4:4:12:125,12,0	1/1:0,1:1:3:31,3,0	1/1:0,5:5:15:162,15,0	1/1:0,10:10:30:316,30,0	1/1:0,5:5:15:163,15,0	1/1:0,10:10:30:310,30,0	1/1:0,3:3:9:92,9,0	0/0:6,0:6:18:0,18,192	1/1:0,4:4:12:117,12,0	1/1:0,1:1:3:33,3,0	0/0:3,0:3:9:0,9,86	0/0:3,0:3:9:0,9,95	1/1:0,5:5:15:162,15,0	0/0:2,0:2:6:0,6,60	0/1:2,1:3:25:25,0,53	1/1:0,4:4:12:120,12,0	0/0:1,0:1:3:0,3,32	1/1:0,2:2:6:60,6,0	1/1:0,4:4:12:126,12,0	./.:.:.:.:.	0/0:2,0:2:6:0,6,66	1/1:0,6:6:9:134,9,0	0/0:4,0:4:12:0,12,127	0/0:4,0:4:12:0,12,125	0/0:5,0:5:15:0,15,162	1/1:0,5:5:15:162,15,0	0/0:8,0:8:21:0,21,227	0/0:3,0:3:9:0,9,91	1/1:0,4:4:12:120,12,0	0/0:2,0:2:6:0,6,69	1/1:0,14:14:42:442,42,0	0/0:1,0:1:3:0,3,30	1/1:0,5:5:15:155,15,0	0/0:2,0:2:6:0,6,65	1/1:0,1:1:3:32,3,0	1/1:0,1:1:3:31,3,0	1/1:0,1:1:3:32,3,0	1/1:0,6:6:18:183,18,0	1/1:0,2:2:6:55,6,0	1/1:0,2:2:6:66,6,0	0/0:5,0:5:15:0,15,162	1/1:0,3:3:9:95,9,0	1/1:0,3:3:9:95,9,0	1/1:0,4:4:12:129,12,0	0/0:2,0:2:6:0,6,67	./.:.:.:.:.	1/1:0,9:9:27:281,27,0	0/0:9,0:9:27:0,27,279	0/0:7,0:7:21:0,21,225	1/1:0,1:1:3:31,3,0	0/0:3,0:3:9:0,9,95	1/1:0,5:5:15:159,15,0	1/1:0,1:1:3:32,3,0	0/1:3,1:4:19:19,0,85	0/1:3,3:6:76:76,0,81	1/1:0,7:7:21:221,21,0	1/1:0,6:6:18:189,18,0	1/1:0,3:3:9:95,9,0	0/0:5,0:5:15:0,15,157	1/1:0,3:3:9:92,9,0	1/1:0,5:5:15:155,15,0	1/1:0,10:10:30:312,30,0	1/1:0,8:8:24:249,24,0	1/1:0,4:4:12:125,12,0	1/1:0,6:6:18:178,18,0	1/1:0,4:4:12:120,12,0	0/0:5,0:5:15:0,15,159	0/0:4,0:4:12:0,12,134	0/0:5,0:5:15:0,15,160	0/0:5,0:5:15:0,15,160	./.:.:.:.:.	1/1:0,6:6:12:150,12,0	0/0:6,0:6:15:0,15,171	./.:.:.:.:.	1/1:0,13:13:21:299,21,0	./.:.:.:.:.	1/1:0,5:5:9:107,9,0	0/0:24,0:24:72:0,72,819
chr2	10136747	.	C	T	1617.11	.	AC=17;AF=0.065;AN=262;BaseQRankSum=-3.459;DP=1002;Dels=0.00;FS=1.108;HaplotypeScore=0.0705;InbreedingCoeff=0.4562;MLEAC=15;MLEAF=0.057;MQ=59.59;MQ0=0;MQRankSum=-0.363;QD=25.27;ReadPosRankSum=-1.467	GT:AD:DP:GQ:PL	0/0:74,0:74:99:0,223,2381	0/0:13,0:13:39:0,39,416	0/0:26,0:26:75:0,75,820	0/0:52,0:52:99:0,156,1658	0/0:13,0:13:39:0,39,412	0/0:11,0:11:30:0,30,334	1/1:0,12:12:36:361,36,0	0/0:2,0:2:6:0,6,65	0/0:1,0:1:3:0,3,33	0/0:20,0:20:60:0,60,615	0/0:3,0:3:9:0,9,95	0/0:15,0:15:45:0,45,478	0/0:22,0:22:63:0,63,693	0/0:1,0:1:3:0,3,35	0/0:23,0:23:63:0,63,692	0/0:16,0:16:45:0,45,469	0/0:17,0:17:42:0,42,490	0/0:5,0:5:15:0,15,161	0/0:10,0:10:30:0,30,322	0/0:4,0:4:9:0,9,107	0/0:1,0:1:3:0,3,30	0/0:15,0:15:45:0,45,476	0/0:25,0:25:72:0,72,791	0/0:20,0:20:60:0,60,650	1/1:0,4:4:12:124,12,0	0/0:20,0:20:60:0,60,624	0/0:11,0:11:33:0,33,351	0/0:3,0:3:9:0,9,97	0/0:4,0:4:12:0,12,129	0/0:15,0:15:45:0,45,477	0/0:1,0:1:3:0,3,31	0/0:2,0:2:6:0,6,67	0/0:17,0:17:51:0,51,542	0/0:1,0:1:3:0,3,32	0/0:17,0:17:48:0,48,513	0/1:2,1:3:25:25,0,27	0/0:20,0:20:60:0,60,635	0/0:3,0:3:6:0,6,77	0/0:6,0:6:18:0,18,192	./.:.:.:.:.	0/0:3,0:3:6:0,6,62	1/1:0,21:21:63:633,63,0	0/0:16,0:16:39:0,39,452	0/0:16,0:16:48:0,48,513	0/0:18,0:18:54:0,54,568	0/0:14,0:14:42:0,42,442	0/0:11,0:11:33:0,33,347	0/0:4,0:4:12:0,12,133	0/0:3,0:3:9:0,9,100	0/0:2,0:2:6:0,6,65	0/0:1,0:1:3:0,3,32	0/0:3,0:3:9:0,9,98	0/0:6,0:6:18:0,18,188	0/0:5,0:5:15:0,15,156	0/0:4,0:4:12:0,12,123	0/0:5,0:5:15:0,15,158	0/0:3,0:3:9:0,9,97	0/0:12,0:12:36:0,36,371	0/0:2,0:2:6:0,6,64	0/0:3,0:3:9:0,9,97	0/0:3,0:3:9:0,9,94	0/0:4,0:4:12:0,12,125	0/0:10,0:10:30:0,30,313	0/0:7,0:7:21:0,21,225	0/0:6,0:6:18:0,18,197	0/0:6,0:6:18:0,18,186	1/1:0,8:8:24:248,24,0	0/0:4,0:4:9:0,9,106	0/0:3,0:3:9:0,9,92	0/0:1,0:1:3:0,3,32	0/0:1,0:1:3:0,3,31	0/0:4,0:4:12:0,12,124	0/0:5,0:5:15:0,15,157	0/0:2,0:2:6:0,6,62	0/0:1,0:1:3:0,3,30	0/0:3,0:3:9:0,9,96	0/0:2,0:2:6:0,6,61	0/0:2,0:2:6:0,6,64	0/0:2,0:2:6:0,6,67	0/0:5,0:5:15:0,15,159	0/0:4,0:4:12:0,12,122	./.:.:.:.:.	0/0:3,0:3:9:0,9,95	0/0:8,0:8:24:0,24,248	0/0:7,0:7:21:0,21,224	1/1:0,2:2:6:61,6,0	0/0:2,0:2:3:0,3,32	0/0:6,0:6:18:0,18,192	0/0:2,0:2:6:0,6,63	0/0:4,0:4:12:0,12,130	0/0:1,0:1:3:0,3,31	0/0:3,0:3:9:0,9,102	1/1:0,6:6:18:183,18,0	0/0:1,0:1:3:0,3,32	./.:.:.:.:.	0/0:1,0:1:3:0,3,32	0/0:4,0:4:12:0,12,131	0/0:2,0:2:6:0,6,63	0/0:5,0:5:15:0,15,162	1/1:0,4:4:12:126,12,0	0/0:5,0:5:15:0,15,153	0/0:3,0:3:9:0,9,95	0/0:3,0:3:9:0,9,99	0/0:3,0:3:9:0,9,97	0/0:1,0:1:3:0,3,32	0/0:9,0:9:27:0,27,289	0/0:2,0:2:6:0,6,65	0/0:6,0:6:18:0,18,189	0/0:3,0:3:6:0,6,65	1/1:0,4:4:9:101,9,0	0/0:9,0:9:27:0,27,286	0/0:3,0:3:6:0,6,66	0/0:11,0:11:30:0,30,329	0/0:3,0:3:9:0,9,96	0/0:4,0:4:12:0,12,131	0/0:1,0:1:3:0,3,32	0/0:3,0:3:9:0,9,94	./.:.:.:.:.	0/0:4,0:4:12:0,12,125	0/0:2,0:2:6:0,6,65	0/0:10,0:10:30:0,30,313	0/0:1,0:1:3:0,3,31	0/0:4,0:4:9:0,9,104	0/0:4,0:4:12:0,12,134	0/0:2,0:2:6:0,6,61	0/0:7,0:7:21:0,21,223	0/0:5,0:5:15:0,15,154	0/0:6,0:6:18:0,18,206	0/0:5,0:5:15:0,15,164	./.:.:.:.:.	0/0:2,0:2:6:0,6,64	0/0:4,0:4:9:0,9,109	0/0:4,0:4:6:0,6,89	0/0:10,0:10:18:0,18,240	./.:.:.:.:.	0/0:4,0:4:6:0,6,76	0/0:30,0:30:90:0,90,1003
chr2	10136968	.	A	G	13111.9	.	AC=186;AF=0.782;AN=238;BaseQRankSum=2.442;DP=766;Dels=0.00;FS=15.288;HaplotypeScore=0.0903;InbreedingCoeff=0.5348;MLEAC=188;MLEAF=0.790;MQ=44.09;MQ0=2;MQRankSum=-14.048;QD=23.67;ReadPosRankSum=-0.256	GT:AD:DP:GQ:PL	0/0:48,1:49:99:0,144,1538	1/1:0,13:13:30:324,30,0	1/1:0,17:17:33:351,33,0	1/1:0,49:49:99:1306,123,0	1/1:0,9:9:21:236,21,0	1/1:0,6:6:6:62,6,0	1/1:0,9:9:24:245,24,0	./.:.:.:.:.	./.:.:.:.:.	1/1:0,11:11:30:316,30,0	./.:.:.:.:.	1/1:0,9:9:21:220,21,0	1/1:0,16:16:42:453,42,0	1/1:0,1:1:3:32,3,0	1/1:0,18:18:51:551,51,0	1/1:0,10:10:30:319,30,0	1/1:0,14:14:33:374,33,0	0/1:1,2:3:23:55,0,23	0/0:4,0:4:9:0,9,109	0/1:2,1:3:25:25,0,39	0/0:2,0:2:6:0,6,61	0/0:9,0:9:24:0,24,261	1/1:0,10:10:21:225,21,0	0/1:7,6:13:99:126,0,164	./.:.:.:.:.	1/1:0,20:20:51:557,51,0	1/1:0,9:9:24:245,24,0	1/1:0,3:3:9:97,9,0	1/1:0,1:1:3:32,3,0	1/1:0,14:14:36:370,36,0	1/1:0,3:3:9:97,9,0	1/1:0,3:3:9:95,9,0	1/1:0,4:4:6:65,6,0	1/1:0,3:3:9:89,9,0	0/0:24,2:26:31:0,31,649	./.:.:.:.:.	1/1:0,15:15:39:421,39,0	1/1:0,7:7:15:154,15,0	1/1:0,12:12:33:349,33,0	./.:.:.:.:.	./.:.:.:.:.	1/1:0,4:4:9:98,9,0	1/1:0,12:12:30:312,30,0	0/0:13,3:16:39:0,39,413	0/0:11,2:13:30:0,30,330	0/1:10,2:12:5:5,0,254	1/1:0,7:7:12:133,12,0	0/0:2,0:2:6:0,6,69	1/1:0,3:3:6:76,6,0	1/1:0,4:4:12:123,12,0	1/1:0,2:2:6:63,6,0	1/1:0,3:3:9:95,9,0	1/1:0,4:4:12:125,12,0	./.:.:.:.:.	0/0:2,0:2:6:0,6,61	1/1:0,4:4:12:124,12,0	0/0:2,0:2:6:0,6,60	0/1:4,1:5:16:16,0,109	1/1:0,3:3:6:65,6,0	1/1:0,6:6:12:117,12,0	1/1:0,5:5:12:128,12,0	1/1:0,3:3:9:93,9,0	1/1:0,7:7:21:226,21,0	1/1:0,3:3:6:60,6,0	1/1:0,5:5:15:162,15,0	1/1:0,6:6:18:176,18,0	1/1:0,8:8:24:257,24,0	1/1:0,4:4:9:95,9,0	1/1:0,4:4:12:124,12,0	0/0:1,0:1:3:0,3,31	0/0:1,0:1:3:0,3,29	./.:.:.:.:.	0/0:2,0:2:6:0,6,61	0/0:3,0:3:9:0,9,90	1/1:0,2:2:3:32,3,0	0/0:3,0:3:9:0,9,95	1/1:0,1:1:3:32,3,0	1/1:0,2:2:6:63,6,0	./.:.:.:.:.	1/1:0,7:7:12:122,12,0	1/1:0,1:1:3:34,3,0	0/0:1,1:2:3:0,3,32	0/0:3,0:3:9:0,9,94	0/0:3,1:4:6:0,6,74	1/1:0,4:4:3:31,3,0	1/1:0,4:4:12:122,12,0	1/1:0,1:1:3:31,3,0	1/1:0,2:2:3:32,3,0	1/1:0,4:4:12:128,12,0	1/1:0,1:1:3:32,3,0	1/1:0,1:1:3:30,3,0	1/1:0,4:4:9:94,9,0	1/1:0,3:3:9:97,9,0	./.:.:.:.:.	1/1:0,3:3:9:95,9,0	1/1:0,3:3:9:97,9,0	1/1:0,3:3:6:61,6,0	1/1:0,1:1:3:34,3,0	./.:.:.:.:.	1/1:0,2:2:6:59,6,0	1/1:0,1:1:3:32,3,0	1/1:0,2:2:6:65,6,0	1/1:0,2:2:6:63,6,0	1/1:0,3:3:6:65,6,0	./.:.:.:.:.	1/1:0,3:3:9:93,9,0	1/1:0,1:1:3:32,3,0	0/0:6,3:9:18:0,18,189	1/1:0,2:2:3:31,3,0	./.:.:.:.:.	1/1:0,5:5:12:127,12,0	1/1:0,2:2:3:32,3,0	1/1:0,7:7:18:185,18,0	./.:.:.:.:.	1/1:0,4:4:12:125,12,0	1/1:0,4:4:6:63,6,0	1/1:0,6:6:6:63,6,0	1/1:0,1:1:3:32,3,0	1/1:0,3:3:6:63,6,0	1/1:0,3:3:6:59,6,0	1/1:0,6:6:12:122,12,0	1/1:0,5:5:12:127,12,0	1/1:0,4:4:6:65,6,0	1/1:0,1:1:3:32,3,0	1/1:0,3:3:6:62,6,0	0/0:8,0:8:24:0,24,242	0/0:4,0:4:12:0,12,127	0/0:2,0:2:6:0,6,59	0/1:4,1:5:17:17,0,109	1/1:0,1:1:3:30,3,0	./.:.:.:.:.	./.:.:.:.:.	1/1:0,6:6:9:134,9,0	1/1:0,4:4:6:89,6,0	1/1:0,2:2:3:45,3,0	./.:.:.:.:.	0/0:33,0:33:99:0,99,1113
chr2	10147555	.	G	T	616.65	.	AC=13;AF=0.050;AN=260;BaseQRankSum=-1.492;DP=851;Dels=0.00;FS=2.904;HaplotypeScore=0.1370;InbreedingCoeff=0.3024;MLEAC=10;MLEAF=0.038;MQ=54.06;MQ0=1;MQRankSum=0.394;QD=17.62;ReadPosRankSum=0.097	GT:AD:DP:GQ:PL	./.:.:.:.:.	0/0:17,0:17:51:0,51,556	0/0:12,0:12:36:0,36,390	0/0:37,0:37:99:0,111,1188	0/0:13,0:13:39:0,39,416	0/0:21,0:21:60:0,60,635	0/0:5,0:5:15:0,15,161	0/0:3,0:3:9:0,9,98	0/0:4,0:4:9:0,9,100	0/0:10,0:10:30:0,30,321	0/0:4,0:4:12:0,12,130	0/0:15,0:15:45:0,45,487	0/0:16,0:17:48:0,48,520	0/0:1,0:1:3:0,3,36	0/0:24,0:24:72:0,72,766	1/1:0,12:12:33:360,33,0	0/0:14,0:14:42:0,42,444	0/0:1,0:1:3:0,3,35	0/0:2,0:2:6:0,6,59	0/0:5,0:5:15:0,15,158	0/0:3,0:3:9:0,9,100	0/0:14,0:14:39:0,39,428	0/0:22,0:22:60:0,60,658	0/0:23,0:23:66:0,66,708	0/0:1,0:1:3:0,3,32	0/0:11,0:11:33:0,33,353	0/0:11,0:11:30:0,30,330	1/1:0,4:4:12:124,12,0	0/1:1,1:2:26:26,0,27	0/0:22,0:22:66:0,66,694	0/0:3,0:3:9:0,9,100	1/1:0,3:3:6:68,6,0	0/0:19,0:19:51:0,51,573	0/0:2,0:2:6:0,6,67	0/0:9,0:9:27:0,27,285	./.:.:.:.:.	0/0:7,0:7:21:0,21,221	0/0:14,0:14:42:0,42,456	0/0:9,0:9:27:0,27,282	0/0:4,0:4:12:0,12,135	0/0:11,0:11:33:0,33,368	0/0:12,0:12:36:0,36,387	0/0:22,0:24:60:0,60,670	0/0:8,0:8:24:0,24,261	0/0:18,0:18:51:0,51,554	0/0:17,0:17:48:0,48,514	0/0:9,0:9:24:0,24,270	0/0:3,0:3:9:0,9,96	0/0:3,0:3:9:0,9,89	0/0:2,0:2:6:0,6,64	./.:.:.:.:.	0/0:3,0:3:6:0,6,77	0/0:2,0:2:3:0,3,34	0/0:3,0:3:9:0,9,96	0/0:6,0:6:18:0,18,184	0/0:3,0:3:9:0,9,101	0/0:7,0:7:21:0,21,221	0/0:5,0:5:15:0,15,149	0/0:3,0:3:9:0,9,97	0/0:6,0:6:18:0,18,178	0/0:2,0:2:6:0,6,63	0/0:4,0:4:12:0,12,131	0/0:5,0:5:15:0,15,158	0/0:7,0:7:21:0,21,221	0/0:8,0:8:24:0,24,245	0/0:1,0:1:3:0,3,32	0/0:5,0:5:15:0,15,158	0/0:9,0:9:24:0,24,266	0/0:2,0:2:6:0,6,55	0/0:2,0:2:6:0,6,63	0/0:1,0:1:3:0,3,32	0/0:9,0:9:27:0,27,286	0/0:3,0:3:9:0,9,97	0/0:8,0:8:24:0,24,253	0/0:4,0:4:12:0,12,122	0/0:3,0:3:9:0,9,95	0/0:2,0:2:6:0,6,55	0/0:5,0:5:15:0,15,158	0/0:1,0:1:3:0,3,24	0/0:2,0:2:3:0,3,45	0/0:2,0:2:6:0,6,65	0/0:2,0:2:6:0,6,61	0/0:5,0:5:15:0,15,164	0/0:3,0:3:9:0,9,92	0/0:8,0:8:24:0,24,254	0/0:3,0:3:9:0,9,97	1/1:0,2:2:6:63,6,0	0/0:6,0:6:15:0,15,163	1/1:0,4:4:12:124,12,0	0/0:3,0:3:9:0,9,99	./.:.:.:.:.	0/0:3,0:3:9:0,9,95	0/0:5,0:5:15:0,15,165	0/0:1,0:1:3:0,3,33	0/0:4,0:4:12:0,12,129	0/0:3,0:3:9:0,9,92	0/1:2,1:3:23:23,0,54	./.:.:.:.:.	0/0:3,0:3:9:0,9,95	0/0:2,0:2:6:0,6,62	0/0:7,0:7:21:0,21,231	0/0:3,0:3:9:0,9,95	0/0:4,0:4:12:0,12,113	0/0:3,0:3:9:0,9,95	0/0:1,0:1:3:0,3,33	0/0:1,0:1:3:0,3,31	0/0:4,0:4:12:0,12,132	0/0:8,0:8:24:0,24,248	0/0:3,0:3:9:0,9,98	0/0:2,0:2:6:0,6,59	0/0:4,0:4:12:0,12,127	0/0:3,0:3:9:0,9,101	0/0:10,0:10:27:0,27,303	0/1:4,1:5:16:16,0,117	0/0:4,0:4:12:0,12,126	0/0:5,0:5:15:0,15,162	0/0:1,0:1:3:0,3,34	0/0:8,0:8:24:0,24,250	0/0:1,0:1:3:0,3,32	0/0:6,0:6:15:0,15,160	0/0:4,0:4:12:0,12,123	0/0:2,0:2:6:0,6,63	0/0:11,0:11:30:0,30,321	0/0:6,0:6:18:0,18,195	0/0:3,0:3:9:0,9,95	0/0:4,0:4:12:0,12,126	0/0:4,0:4:12:0,12,130	0/0:1,0:1:3:0,3,32	0/0:4,0:4:12:0,12,130	0/0:2,0:2:3:0,3,45	0/0:2,0:2:6:0,6,64	0/0:8,0:8:15:0,15,199	./.:.:.:.:.	0/0:3,0:4:6:0,6,78	0/0:4,0:4:6:0,6,89	./.:.:.:.:.	0/0:19,0:19:57:0,57,650
chr2	10148705	.	T	C	6369.53	.	AC=106;AF=0.408;AN=260;BaseQRankSum=1.482;DP=803;Dels=0.00;FS=17.042;HaplotypeScore=0.1149;InbreedingCoeff=0.4620;MLEAC=105;MLEAF=0.404;MQ=50.76;MQ0=12;MQRankSum=-9.517;QD=16.04;ReadPosRankSum=0.215	GT:AD:DP:GQ:PL	0/0:40,0:40:99:0,117,1245	0/0:14,0:14:42:0,42,421	1/1:0,19:19:48:521,48,0	0/0:29,1:31:57:0,57,808	0/1:14,2:16:16:16,0,365	1/1:0,5:5:12:117,12,0	0/0:7,0:8:21:0,21,209	./.:.:.:.:.	0/0:2,0:2:6:0,6,67	0/1:13,2:15:18:18,0,333	./.:.:.:.:.	0/0:19,2:21:28:0,28,540	0/1:15,3:18:5:5,0,406	0/0:2,0:2:6:0,6,63	0/0:13,1:14:12:0,12,372	1/1:0,11:11:30:313,30,0	0/1:9,4:13:55:55,0,236	0/0:1,0:1:3:0,3,30	1/1:0,2:2:6:67,6,0	1/1:0,1:2:3:30,3,0	0/0:1,0:1:3:0,3,27	1/1:0,2:2:6:62,6,0	1/1:0,6:6:18:188,18,0	0/1:12,7:19:99:159,0,308	./.:.:.:.:.	1/1:0,15:15:42:421,42,0	0/1:15,3:18:12:12,0,392	1/1:0,2:2:6:63,6,0	1/1:0,2:2:6:63,6,0	0/0:12,0:12:36:0,36,362	0/0:5,0:5:15:0,15,153	1/1:0,3:3:9:86,9,0	0/1:7,1:9:8:8,0,186	0/0:2,0:2:6:0,6,64	1/1:0,14:14:36:371,36,0	0/0:2,0:2:6:0,6,65	1/1:0,28:28:78:794,78,0	0/0:9,1:10:27:0,27,271	0/1:7,2:9:6:6,0,184	0/0:1,0:1:3:0,3,32	1/1:0,3:3:9:92,9,0	0/1:12,2:14:21:21,0,294	1/1:0,15:15:42:421,42,0	0/0:13,0:13:39:0,39,392	0/0:16,2:18:18:0,18,439	1/1:0,8:8:24:245,24,0	1/1:0,4:4:12:127,12,0	0/0:1,0:1:3:0,3,32	0/0:3,0:3:9:0,9,91	0/1:3,1:4:18:18,0,78	0/0:1,0:1:3:0,3,31	0/0:1,0:2:3:0,3,30	0/0:4,0:4:12:0,12,124	0/0:1,0:1:3:0,3,32	1/1:0,3:3:9:90,9,0	0/0:2,0:2:6:0,6,59	1/1:0,2:2:6:59,6,0	1/1:0,4:4:6:73,6,0	0/0:2,0:2:6:0,6,58	0/0:3,0:3:9:0,9,88	0/0:4,0:4:9:0,9,89	0/0:4,1:5:12:0,12,117	0/0:2,1:3:6:0,6,61	0/0:3,0:3:9:0,9,90	0/0:2,0:2:6:0,6,64	0/0:3,0:3:9:0,9,91	0/1:2,1:3:22:22,0,55	0/0:4,0:4:12:0,12,123	0/0:4,0:4:12:0,12,119	./.:.:.:.:.	./.:.:.:.:.	1/1:0,3:3:6:62,6,0	1/1:0,3:3:9:92,9,0	1/1:0,5:5:12:117,12,0	1/1:0,2:2:6:64,6,0	1/1:0,1:1:3:26,3,0	1/1:0,5:5:12:118,12,0	0/1:1,3:4:19:78,0,19	./.:.:.:.:.	1/1:0,4:4:12:129,12,0	0/0:5,0:5:15:0,15,150	1/1:0,2:2:6:63,6,0	0/1:2,2:4:49:49,0,51	1/1:0,6:6:12:120,12,0	1/1:0,1:1:3:31,3,0	0/1:2,1:3:26:26,0,50	1/1:0,3:3:9:87,9,0	0/1:1,1:2:24:24,0,25	1/1:0,2:2:6:67,6,0	0/0:1,0:1:3:0,3,33	1/1:0,3:3:9:92,9,0	0/0:2,0:2:6:0,6,64	0/0:1,1:2:3:0,3,32	0/0:4,0:4:12:0,12,119	0/0:4,0:4:12:0,12,126	0/0:2,0:2:6:0,6,61	0/1:4,1:5:17:17,0,110	0/0:5,0:5:15:0,15,148	./.:.:.:.:.	0/0:2,0:2:6:0,6,58	0/0:6,0:6:18:0,18,181	0/0:2,0:2:6:0,6,63	0/0:5,0:5:15:0,15,158	1/1:0,5:5:12:124,12,0	1/1:0,3:3:9:95,9,0	1/1:0,3:3:9:93,9,0	1/1:0,1:1:3:30,3,0	0/0:8,0:8:24:0,24,243	0/0:3,0:3:9:0,9,97	0/0:2,0:2:6:0,6,61	0/1:3,1:4:22:22,0,64	0/0:3,0:3:9:0,9,95	1/1:0,8:8:21:209,21,0	0/1:1,6:7:9:160,0,9	0/0:1,0:1:3:0,3,31	0/0:2,0:2:6:0,6,60	0/0:2,1:3:6:0,6,58	1/1:0,5:5:15:155,15,0	0/0:3,0:3:9:0,9,95	1/1:0,1:1:3:32,3,0	0/0:2,0:2:6:0,6,63	0/0:4,0:4:12:0,12,118	1/1:0,2:2:6:61,6,0	1/1:0,3:3:9:95,9,0	0/1:2,1:3:23:23,0,52	1/1:0,1:1:3:32,3,0	0/1:4,1:5:14:14,0,102	0/0:2,0:2:6:0,6,60	0/0:3,0:3:9:0,9,87	0/0:13,0:13:27:0,27,333	0/0:4,0:4:6:0,6,89	0/0:7,0:7:15:0,15,170	0/0:3,0:3:6:0,6,76	0/0:4,0:4:6:0,6,89	0/0:6,0:6:15:0,15,155	0/0:5,0:5:6:0,6,89	0/0:43,1:44:99:0,129,1456
chr2	10149739	.	T	C	8394.05	.	AC=87;AF=0.332;AN=262;BaseQRankSum=3.763;DP=899;Dels=0.00;FS=5.072;HaplotypeScore=0.0722;InbreedingCoeff=0.6687;MLEAC=85;MLEAF=0.324;MQ=58.46;MQ0=1;MQRankSum=-0.605;QD=25.59;ReadPosRankSum=-3.125	GT:AD:DP:GQ:PL	0/0:43,1:44:99:0,111,1358	0/0:18,0:18:51:0,51,536	1/1:0,18:18:54:557,54,0	0/0:32,0:32:96:0,96,968	0/0:14,0:14:42:0,42,417	1/1:0,11:11:30:321,30,0	0/0:9,0:9:27:0,27,267	0/0:3,0:3:9:0,9,92	./.:.:.:.:.	0/0:12,0:12:36:0,36,355	0/0:3,0:3:9:0,9,95	0/0:8,0:8:24:0,24,241	0/0:15,0:15:45:0,45,456	0/0:1,0:1:3:0,3,30	0/0:14,0:14:42:0,42,432	1/1:0,18:18:48:526,48,0	0/0:20,0:20:54:0,54,578	0/1:5,1:6:12:12,0,137	1/1:0,11:11:27:305,27,0	1/1:0,4:4:12:120,12,0	0/0:2,0:2:6:0,6,62	1/1:0,15:15:45:464,45,0	1/1:0,18:18:48:515,48,0	0/1:5,7:12:99:168,0,118	./.:.:.:.:.	1/1:0,15:15:45:453,45,0	0/0:15,0:15:42:0,42,438	1/1:0,2:2:6:63,6,0	0/1:1,1:2:23:23,0,26	0/0:22,0:22:66:0,66,666	0/0:5,0:5:15:0,15,162	0/1:2,2:4:50:52,0,50	0/0:9,0:9:21:0,21,238	0/0:2,0:2:6:0,6,67	1/1:0,12:12:36:373,36,0	0/0:3,0:3:6:0,6,63	1/1:0,17:17:51:523,51,0	0/0:6,0:6:15:0,15,163	0/0:9,0:9:24:0,24,260	0/0:4,0:4:12:0,12,121	0/1:2,1:3:23:23,0,54	0/0:15,0:15:45:0,45,453	1/1:0,21:21:63:659,63,0	0/0:14,0:14:42:0,42,425	0/0:12,0:12:30:0,30,333	1/1:0,15:15:36:399,36,0	1/1:0,13:13:39:393,39,0	0/0:3,0:3:9:0,9,93	0/0:4,0:4:12:0,12,125	0/0:10,0:10:27:0,27,287	0/0:4,0:4:12:0,12,123	0/0:2,0:2:6:0,6,64	0/0:7,0:7:21:0,21,211	0/0:2,0:2:6:0,6,59	1/1:0,7:7:21:212,21,0	0/0:3,0:3:9:0,9,92	1/1:0,1:1:3:31,3,0	1/1:0,3:3:9:91,9,0	0/0:4,0:4:9:0,9,106	0/0:6,0:6:15:0,15,160	0/0:5,0:5:15:0,15,151	0/0:5,0:5:15:0,15,153	0/0:7,0:7:21:0,21,207	0/0:7,0:7:15:0,15,179	0/0:3,0:3:9:0,9,95	0/0:4,0:4:12:0,12,123	0/0:2,0:2:6:0,6,57	0/0:6,0:6:18:0,18,176	0/0:3,0:3:9:0,9,88	./.:.:.:.:.	1/1:0,5:5:12:140,12,0	1/1:0,1:1:3:31,3,0	1/1:0,4:4:9:107,9,0	1/1:0,5:5:12:135,12,0	1/1:0,6:6:18:184,18,0	1/1:0,2:2:6:61,6,0	1/1:0,1:1:3:31,3,0	0/0:2,0:2:6:0,6,61	0/0:2,0:2:6:0,6,61	1/1:0,3:3:9:89,9,0	0/0:3,0:3:6:0,6,77	1/1:0,1:1:3:31,3,0	0/1:1,2:3:25:55,0,25	1/1:0,4:4:12:128,12,0	1/1:0,4:4:12:121,12,0	0/0:2,0:2:6:0,6,63	1/1:0,2:2:6:62,6,0	0/1:3,1:4:16:16,0,85	1/1:0,2:2:6:63,6,0	0/0:5,0:5:15:0,15,153	1/1:0,3:3:9:94,9,0	0/0:8,0:8:24:0,24,237	0/0:2,0:2:6:0,6,60	0/0:3,0:3:9:0,9,92	0/0:2,0:2:6:0,6,61	0/0:2,0:2:6:0,6,65	0/0:5,0:5:15:0,15,148	0/0:3,0:3:9:0,9,91	0/0:3,0:3:6:0,6,74	0/0:1,0:1:3:0,3,30	0/0:4,0:4:12:0,12,124	0/0:4,0:4:12:0,12,122	0/0:4,0:4:12:0,12,122	1/1:0,4:4:12:122,12,0	1/1:0,4:4:12:126,12,0	1/1:0,4:4:12:120,12,0	1/1:0,4:4:12:128,12,0	0/0:6,0:6:18:0,18,182	0/0:3,0:3:9:0,9,95	0/0:4,0:4:12:0,12,120	0/0:4,0:4:12:0,12,120	0/0:3,0:3:9:0,9,97	0/1:2,7:9:34:191,0,34	0/1:1,4:5:16:114,0,16	0/0:3,0:3:9:0,9,92	0/0:3,0:3:9:0,9,92	./.:.:.:.:.	./.:.:.:.:.	0/0:2,0:2:6:0,6,66	1/1:0,3:3:6:76,6,0	0/0:6,0:6:18:0,18,182	0/0:5,0:5:15:0,15,149	1/1:0,4:4:12:121,12,0	1/1:0,8:8:21:230,21,0	0/0:4,0:4:12:0,12,123	1/1:0,5:5:15:152,15,0	0/0:3,0:3:9:0,9,95	0/0:4,0:4:9:0,9,106	0/0:4,0:4:12:0,12,122	0/0:2,0:2:3:0,3,45	0/0:3,0:3:6:0,6,71	./.:.:.:.:.	0/0:11,0:11:18:0,18,241	0/0:3,0:3:6:0,6,76	0/0:8,0:8:18:0,18,211	0/0:4,0:4:6:0,6,89	0/0:31,2:33:93:0,93,1036
chr2	10150043	.	C	A	1006.21	.	AC=14;AF=0.053;AN=266;BaseQRankSum=-1.665;DP=969;Dels=0.00;FS=0.000;HaplotypeScore=0.1205;InbreedingCoeff=0.4980;MLEAC=11;MLEAF=0.041;MQ=59.67;MQ0=0;MQRankSum=-0.337;QD=25.16;ReadPosRankSum=-1.337	GT:AD:DP:GQ:PL	0/0:45,0:45:99:0,135,1444	0/0:23,0:23:69:0,69,722	0/0:18,0:18:51:0,51,552	0/0:35,0:35:99:0,99,1079	0/0:14,0:14:42:0,42,442	0/0:12,0:12:30:0,30,335	0/0:16,0:16:48:0,48,500	0/0:4,0:4:12:0,12,137	0/0:2,0:2:6:0,6,63	0/0:14,0:14:42:0,42,447	0/0:4,0:4:12:0,12,129	0/0:23,0:23:69:0,69,726	0/0:18,0:18:51:0,51,540	0/0:2,0:2:6:0,6,63	0/0:17,0:17:51:0,51,535	0/0:16,0:16:48:0,48,502	0/0:19,0:19:57:0,57,599	0/0:6,0:6:18:0,18,198	0/0:2,0:2:6:0,6,62	0/0:4,0:4:12:0,12,122	0/0:6,0:6:18:0,18,195	0/0:12,0:12:36:0,36,384	0/0:13,0:13:39:0,39,410	0/0:16,0:16:48:0,48,495	0/0:3,0:3:9:0,9,88	0/0:29,0:29:84:0,84,877	0/0:12,0:12:36:0,36,389	0/0:5,0:5:15:0,15,159	0/0:1,0:1:3:0,3,32	0/0:23,0:23:60:0,60,658	0/0:6,0:6:18:0,18,199	0/0:7,0:7:18:0,18,195	1/1:0,12:12:36:375,36,0	0/0:3,0:3:9:0,9,95	0/0:9,0:9:27:0,27,280	0/0:2,0:2:6:0,6,65	0/0:16,0:16:48:0,48,513	0/0:11,0:11:30:0,30,335	0/0:8,0:8:24:0,24,251	0/0:2,0:2:6:0,6,66	0/0:5,0:5:15:0,15,164	0/0:20,0:20:60:0,60,639	0/0:21,0:21:63:0,63,651	0/0:15,0:15:45:0,45,479	0/0:13,0:13:33:0,33,383	0/0:13,0:13:39:0,39,412	0/0:10,0:10:30:0,30,316	0/0:10,0:10:30:0,30,321	0/0:1,0:1:3:0,3,32	0/0:4,0:4:12:0,12,131	./.:.:.:.:.	0/0:6,0:6:12:0,12,150	0/0:2,0:2:6:0,6,63	1/1:0,3:3:9:93,9,0	0/0:4,0:4:9:0,9,106	0/0:5,0:5:15:0,15,159	0/0:4,0:4:12:0,12,121	0/0:7,0:7:21:0,21,220	0/0:4,0:4:9:0,9,99	0/0:2,0:2:6:0,6,63	0/0:3,0:3:9:0,9,91	0/0:6,0:6:18:0,18,185	0/0:8,0:8:24:0,24,256	1/1:0,3:3:9:91,9,0	0/0:5,0:5:15:0,15,162	0/0:5,0:5:15:0,15,159	0/0:1,0:1:3:0,3,32	0/0:6,0:6:15:0,15,176	0/0:6,0:6:18:0,18,189	0/0:1,0:1:3:0,3,32	0/0:2,0:2:6:0,6,61	0/0:2,0:2:6:0,6,61	0/0:6,0:6:18:0,18,191	0/0:2,0:2:6:0,6,63	0/0:1,0:1:3:0,3,32	0/0:1,0:1:3:0,3,31	0/0:4,0:4:12:0,12,125	0/0:1,0:1:3:0,3,32	0/0:3,0:3:6:0,6,76	0/0:10,0:10:30:0,30,310	0/0:6,0:6:18:0,18,195	0/0:2,0:2:6:0,6,65	0/0:3,0:3:9:0,9,99	0/0:6,0:6:15:0,15,165	0/0:5,0:5:15:0,15,164	0/0:6,0:6:18:0,18,195	0/0:6,0:6:12:0,12,150	1/1:0,4:4:12:132,12,0	0/0:5,0:5:15:0,15,159	0/0:6,0:6:18:0,18,187	0/0:2,0:2:6:0,6,65	1/1:0,4:4:12:126,12,0	0/0:3,0:3:9:0,9,88	0/0:3,0:3:9:0,9,92	0/0:4,0:4:12:0,12,132	0/0:2,0:2:6:0,6,65	0/0:2,0:2:6:0,6,54	./.:.:.:.:.	./.:.:.:.:.	0/0:2,0:2:6:0,6,65	1/1:0,6:6:18:190,18,0	0/0:1,0:1:3:0,3,31	0/0:3,0:3:9:0,9,86	0/0:6,0:6:18:0,18,184	0/0:3,0:3:9:0,9,95	0/0:7,0:7:15:0,15,177	0/0:5,0:5:15:0,15,164	0/0:12,0:12:36:0,36,379	0/0:2,0:2:6:0,6,66	0/0:4,0:4:12:0,12,126	1/1:0,8:8:21:214,21,0	0/0:2,0:2:6:0,6,68	0/0:8,0:8:24:0,24,242	0/0:7,0:7:18:0,18,206	0/0:2,0:2:6:0,6,67	0/0:8,0:8:24:0,24,256	0/0:4,0:4:12:0,12,115	0/0:4,0:4:12:0,12,125	0/0:2,0:2:6:0,6,57	0/0:2,0:2:6:0,6,61	0/0:4,0:4:9:0,9,105	0/0:5,0:5:15:0,15,158	0/0:5,0:5:15:0,15,153	0/0:7,0:7:18:0,18,207	0/0:2,0:2:6:0,6,62	0/0:9,0:9:27:0,27,283	0/0:5,0:5:15:0,15,161	0/0:3,0:3:9:0,9,100	0/0:6,0:6:18:0,18,184	./.:.:.:.:.	0/0:3,0:3:9:0,9,94	0/0:5,0:5:6:0,6,89	0/0:6,0:6:15:0,15,171	0/0:1,0:1:3:0,3,31	0/0:6,0:6:12:0,12,148	0/0:4,0:4:6:0,6,89	0/0:16,0:16:48:0,48,536
chr2	10150059	.	G	A	5415.93	.	AC=54;AF=0.203;AN=266;BaseQRankSum=-3.298;DP=937;Dels=0.00;FS=0.289;HaplotypeScore=0.0781;InbreedingCoeff=0.6768;MLEAC=52;MLEAF=0.195;MQ=59.65;MQ0=0;MQRankSum=0.710;QD=26.04;ReadPosRankSum=-1.326	GT:AD:DP:GQ:PL	0/0:48,0:48:99:0,144,1533	0/0:20,0:20:60:0,60,633	0/0:18,0:18:51:0,51,550	0/0:28,0:28:84:0,84,869	0/0:13,0:13:39:0,39,410	1/1:0,11:11:30:317,30,0	0/0:18,0:18:51:0,51,542	0/0:3,0:3:9:0,9,98	0/0:2,0:2:6:0,6,57	0/0:14,0:14:42:0,42,428	0/0:5,0:5:15:0,15,159	0/0:25,0:25:75:0,75,773	0/0:16,0:16:48:0,48,505	0/0:2,0:2:6:0,6,67	0/0:15,0:15:45:0,45,462	1/1:0,17:17:51:526,51,0	0/0:21,0:21:63:0,63,644	0/1:4,1:5:17:17,0,117	0/0:2,0:2:6:0,6,64	0/0:4,0:4:12:0,12,125	0/0:6,0:6:18:0,18,195	1/1:0,10:10:30:299,30,0	1/1:0,13:13:39:398,39,0	0/0:13,0:13:39:0,39,417	0/0:3,0:3:9:0,9,99	1/1:0,26:26:78:813,78,0	0/0:13,0:13:39:0,39,404	1/1:0,5:5:15:149,15,0	1/1:0,1:1:3:32,3,0	0/0:21,0:21:54:0,54,604	0/0:5,0:5:15:0,15,161	0/1:1,6:7:14:142,0,14	0/0:15,0:15:45:0,45,465	0/0:2,0:2:6:0,6,69	0/0:8,0:8:24:0,24,248	0/0:2,0:2:6:0,6,67	1/1:0,18:18:48:519,48,0	0/0:12,0:12:33:0,33,357	0/0:7,0:7:21:0,21,218	0/0:2,0:2:6:0,6,66	0/1:1,3:4:23:84,0,23	0/0:18,0:18:54:0,54,564	1/1:0,17:17:45:465,45,0	0/0:17,0:17:51:0,51,541	0/0:13,0:13:36:0,36,389	0/0:15,0:15:45:0,45,476	0/0:11,0:11:30:0,30,316	0/0:10,0:10:30:0,30,327	0/0:1,0:1:3:0,3,31	0/0:3,0:3:9:0,9,92	./.:.:.:.:.	0/0:3,0:3:6:0,6,75	0/0:2,0:2:6:0,6,61	0/0:3,0:3:9:0,9,92	0/0:3,0:3:6:0,6,75	0/0:5,0:5:15:0,15,161	0/0:3,0:3:9:0,9,94	0/0:6,0:6:18:0,18,196	0/0:4,0:4:12:0,12,124	0/0:5,0:5:12:0,12,134	0/0:3,0:3:9:0,9,92	0/0:6,0:6:18:0,18,184	0/0:8,0:8:24:0,24,245	0/0:3,0:3:9:0,9,95	0/0:5,0:5:15:0,15,153	0/0:4,0:4:12:0,12,120	0/0:1,0:1:3:0,3,32	0/0:5,0:5:12:0,12,140	0/0:8,0:8:24:0,24,245	0/0:1,0:1:3:0,3,32	0/0:2,0:2:6:0,6,61	1/1:0,2:2:6:63,6,0	0/0:7,0:7:21:0,21,222	0/0:2,0:2:6:0,6,59	1/1:0,3:3:9:96,9,0	0/0:2,0:2:6:0,6,64	1/1:0,4:4:12:122,12,0	0/0:2,0:2:6:0,6,63	0/0:3,0:3:6:0,6,75	0/0:7,0:7:21:0,21,216	0/0:5,0:5:15:0,15,154	0/0:2,0:2:6:0,6,64	0/0:3,0:3:9:0,9,92	0/0:5,0:5:12:0,12,135	1/1:0,6:6:18:184,18,0	0/0:6,0:6:18:0,18,197	1/1:0,3:3:6:75,6,0	0/0:4,0:4:12:0,12,122	1/1:0,5:5:15:145,15,0	0/0:8,0:8:24:0,24,253	1/1:0,2:2:6:59,6,0	0/0:5,0:5:15:0,15,150	0/0:3,0:3:9:0,9,90	0/0:2,0:2:6:0,6,61	0/0:3,0:3:9:0,9,93	0/0:4,0:4:12:0,12,116	0/0:2,0:2:6:0,6,62	./.:.:.:.:.	./.:.:.:.:.	0/0:2,0:2:6:0,6,63	0/0:5,0:5:15:0,15,160	0/0:1,0:1:3:0,3,32	0/0:3,0:3:9:0,9,92	1/1:0,6:6:15:150,15,0	1/1:0,3:3:9:94,9,0	1/1:0,6:6:15:173,15,0	1/1:0,6:6:18:184,18,0	0/0:11,0:11:33:0,33,341	0/0:2,0:2:6:0,6,67	0/0:4,0:4:12:0,12,118	0/0:8,0:8:24:0,24,247	0/0:2,0:2:6:0,6,69	0/0:8,0:8:24:0,24,251	0/1:1,4:5:16:104,0,16	0/0:3,0:3:9:0,9,92	0/0:10,0:10:30:0,30,310	0/0:2,0:2:6:0,6,61	1/1:0,3:3:9:92,9,0	0/0:1,0:1:3:0,3,33	1/1:0,2:2:6:63,6,0	0/0:4,0:4:9:0,9,105	0/0:6,0:6:18:0,18,183	1/1:0,5:5:15:159,15,0	1/1:0,5:5:15:158,15,0	0/0:2,0:2:6:0,6,65	1/1:0,8:8:24:245,24,0	0/0:4,0:4:12:0,12,128	0/0:3,0:3:9:0,9,95	0/0:4,0:4:12:0,12,121	./.:.:.:.:.	0/0:2,0:2:6:0,6,62	0/0:5,0:5:6:0,6,89	0/0:4,0:4:12:0,12,126	0/0:1,0:1:3:0,3,31	0/0:6,0:6:12:0,12,148	0/0:4,0:4:6:0,6,89	0/0:16,0:16:48:0,48,542
chr2	10150216	.	T	A	3183.3	.	AC=21;AF=0.084;AN=250;BaseQRankSum=2.420;DP=1107;Dels=0.00;FS=5.018;HaplotypeScore=0.0897;InbreedingCoeff=0.5388;MLEAC=21;MLEAF=0.084;MQ=59.43;MQ0=2;MQRankSum=1.499;QD=24.30;ReadPosRankSum=-2.148	GT:AD:DP:GQ:PL	0/0:70,0:70:99:0,211,2232	0/0:16,0:16:48:0,48,483	0/0:15,0:15:42:0,42,450	0/0:32,1:33:96:0,96,958	0/0:15,0:15:45:0,45,476	0/0:10,0:10:27:0,27,283	0/0:25,0:25:72:0,72,744	0/0:4,0:4:12:0,12,128	0/1:5,2:7:40:40,0,131	0/0:17,0:17:51:0,51,520	0/0:5,0:5:15:0,15,148	1/1:0,18:18:54:572,54,0	0/0:18,0:18:51:0,51,544	0/0:1,0:1:3:0,3,30	0/0:26,0:26:78:0,78,808	0/0:25,0:25:75:0,75,763	0/0:30,0:30:78:0,78,850	0/0:5,0:5:15:0,15,162	0/0:11,0:11:24:0,24,297	0/0:21,0:21:54:0,54,603	0/0:4,0:4:12:0,12,134	0/0:15,0:15:45:0,45,451	0/0:18,0:18:54:0,54,552	0/1:11,9:20:99:220,0,271	0/0:4,0:4:12:0,12,129	0/0:27,0:27:81:0,81,846	0/0:9,0:9:27:0,27,281	0/0:9,0:9:24:0,24,256	0/0:3,0:3:9:0,9,97	0/0:25,0:25:66:0,66,731	0/0:6,0:6:18:0,18,185	0/0:2,0:2:6:0,6,66	0/0:18,0:18:54:0,54,541	0/0:4,0:4:12:0,12,129	0/0:19,0:19:51:0,51,558	0/0:4,0:4:12:0,12,124	0/0:16,0:16:48:0,48,489	0/0:16,0:16:42:0,42,459	0/0:16,0:16:42:0,42,461	0/0:3,0:3:9:0,9,96	0/0:5,0:5:15:0,15,149	0/0:14,0:14:33:0,33,378	0/0:21,0:21:63:0,63,649	1/1:0,22:22:66:669,66,0	1/1:0,19:19:57:603,57,0	0/0:24,0:24:72:0,72,723	0/0:10,0:10:30:0,30,309	1/1:0,7:7:21:225,21,0	./.:.:.:.:.	0/0:6,0:6:15:0,15,172	0/0:3,0:3:9:0,9,92	0/0:5,0:5:12:0,12,135	0/0:8,0:8:24:0,24,239	./.:.:.:.:.	0/0:2,0:2:6:0,6,57	0/0:6,0:6:18:0,18,190	0/0:2,0:2:6:0,6,60	0/0:8,0:8:24:0,24,253	./.:.:.:.:.	0/1:1,7:8:10:190,0,10	0/0:4,0:4:12:0,12,126	0/0:3,0:3:9:0,9,91	0/0:6,0:6:18:0,18,183	0/0:7,0:7:18:0,18,199	0/0:3,0:3:9:0,9,92	0/0:5,0:5:15:0,15,162	0/0:4,0:4:12:0,12,123	0/0:4,0:4:12:0,12,122	0/0:3,0:3:9:0,9,88	0/0:5,0:5:15:0,15,152	0/0:2,0:2:6:0,6,59	0/0:1,0:1:3:0,3,30	0/0:1,0:1:3:0,3,29	0/0:3,0:3:9:0,9,91	0/0:8,0:8:24:0,24,244	0/0:4,0:4:12:0,12,125	0/0:3,0:3:9:0,9,93	0/0:2,0:2:6:0,6,65	1/1:0,2:2:6:69,6,0	0/0:4,0:4:12:0,12,124	0/0:3,0:3:9:0,9,91	0/0:3,0:3:9:0,9,90	0/0:4,0:4:12:0,12,121	0/0:2,0:2:6:0,6,57	0/0:3,0:3:9:0,9,95	0/0:6,0:6:18:0,18,189	0/0:3,0:3:9:0,9,93	./.:.:.:.:.	0/0:5,0:5:15:0,15,153	0/0:2,0:2:6:0,6,65	0/0:1,0:1:3:0,3,33	0/0:3,0:3:6:0,6,73	0/0:7,0:7:21:0,21,217	./.:.:.:.:.	0/0:2,0:2:6:0,6,62	0/0:3,0:3:9:0,9,93	0/0:3,0:3:9:0,9,100	0/0:5,0:5:12:0,12,118	0/0:1,0:1:3:0,3,32	./.:.:.:.:.	0/0:8,0:8:24:0,24,255	0/0:2,0:2:6:0,6,63	0/0:3,0:3:9:0,9,92	0/0:2,0:2:6:0,6,67	0/0:3,0:3:9:0,9,95	0/0:5,0:5:15:0,15,160	0/0:5,0:5:15:0,15,166	0/0:10,0:10:30:0,30,302	./.:.:.:.:.	0/0:8,0:8:24:0,24,248	0/0:6,0:6:18:0,18,175	./.:.:.:.:.	0/0:15,0:15:36:0,36,414	0/0:5,0:5:15:0,15,153	0/0:2,0:2:6:0,6,65	0/0:11,0:11:27:0,27,312	0/0:2,0:2:6:0,6,61	0/0:3,0:3:9:0,9,90	./.:.:.:.:.	0/0:6,0:6:18:0,18,169	1/1:0,6:6:18:190,18,0	0/0:9,0:9:27:0,27,283	0/0:8,0:8:21:0,21,226	0/0:4,0:4:12:0,12,122	0/0:6,0:7:18:0,18,188	0/0:1,0:1:3:0,3,31	1/1:0,10:10:30:324,30,0	1/1:0,9:9:27:283,27,0	1/1:0,3:3:9:89,9,0	./.:.:.:.:.	0/0:2,0:2:3:0,3,45	0/0:2,0:2:3:0,3,45	./.:.:.:.:.	0/0:8,0:8:12:0,12,179	0/0:3,0:3:6:0,6,72	./.:.:.:.:.	0/0:29,0:29:87:0,87,982
chr2	10150417	.	G	A	9923.69	.	AC=88;AF=0.341;AN=258;BaseQRankSum=0.298;DP=986;Dels=0.00;FS=2.740;HaplotypeScore=0.2214;InbreedingCoeff=0.6962;MLEAC=88;MLEAF=0.341;MQ=59.30;MQ0=0;MQRankSum=-2.504;QD=26.32;ReadPosRankSum=0.283	GT:AD:DP:GQ:PL	0/0:55,0:55:99:0,165,1742	0/0:15,0:15:45:0,45,455	1/1:1,18:19:51:546,51,0	0/0:35,0:35:99:0,105,1082	0/0:21,0:21:63:0,63,663	1/1:0,13:13:39:406,39,0	0/0:19,0:19:57:0,57,583	0/0:8,0:8:24:0,24,233	0/0:2,0:2:6:0,6,57	0/0:14,0:14:42:0,42,440	0/0:6,0:6:18:0,18,185	0/0:7,0:7:21:0,21,209	0/0:8,0:8:24:0,24,238	0/1:2,1:3:22:22,0,52	0/0:14,0:14:39:0,39,412	1/1:0,24:24:66:691,66,0	0/0:16,0:16:48:0,48,492	0/0:2,0:2:6:0,6,62	1/1:0,11:11:33:328,33,0	1/1:0,13:13:36:376,36,0	0/0:9,0:9:27:0,27,276	1/1:0,12:12:36:377,36,0	1/1:0,16:16:48:489,48,0	0/1:11,13:24:99:306,0,259	0/0:6,0:6:18:0,18,193	1/1:0,25:25:72:741,72,0	0/0:12,0:12:36:0,36,361	1/1:0,5:5:15:160,15,0	0/1:1,4:5:13:115,0,13	0/0:30,0:30:90:0,90,921	0/0:5,0:5:15:0,15,145	0/1:1,7:8:7:205,0,7	0/0:20,0:20:60:0,60,603	0/0:1,0:1:3:0,3,32	1/1:0,15:15:45:472,45,0	0/0:5,0:5:15:0,15,164	1/1:0,15:15:39:417,39,0	0/0:12,0:12:36:0,36,366	0/0:11,0:11:33:0,33,331	0/0:2,0:2:6:0,6,55	1/1:0,2:2:6:68,6,0	0/0:12,0:12:36:0,36,372	1/1:0,16:16:48:504,48,0	0/0:20,0:20:60:0,60,621	0/0:16,0:16:48:0,48,509	1/1:0,12:12:36:380,36,0	1/1:0,10:10:30:307,30,0	0/0:6,0:6:18:0,18,187	./.:.:.:.:.	0/0:6,0:6:18:0,18,174	0/0:2,0:2:6:0,6,59	0/0:4,0:4:9:0,9,108	0/0:4,0:4:12:0,12,126	0/0:1,0:1:3:0,3,33	1/1:0,3:3:9:92,9,0	0/0:10,0:10:30:0,30,306	1/1:0,6:6:18:195,18,0	1/1:0,8:8:21:234,21,0	0/0:2,0:2:6:0,6,61	0/0:3,0:3:9:0,9,96	0/0:2,0:2:6:0,6,64	./.:.:.:.:.	0/0:5,0:5:15:0,15,162	0/0:4,0:4:12:0,12,123	0/0:8,0:8:21:0,21,225	0/0:1,0:1:3:0,3,30	./.:.:.:.:.	0/0:1,0:1:3:0,3,30	0/0:5,0:5:15:0,15,149	1/1:0,4:4:12:122,12,0	./.:.:.:.:.	1/1:0,3:3:9:95,9,0	1/1:0,1:1:3:32,3,0	1/1:0,3:3:9:89,9,0	./.:.:.:.:.	1/1:0,3:3:6:75,6,0	1/1:0,3:3:9:95,9,0	0/0:1,0:1:3:0,3,29	0/0:2,0:2:6:0,6,61	1/1:0,6:6:18:190,18,0	0/0:2,0:2:6:0,6,61	1/1:0,1:1:3:31,3,0	0/1:2,2:4:47:47,0,50	1/1:0,4:4:12:115,12,0	1/1:0,2:2:6:63,6,0	0/0:7,0:7:21:0,21,220	1/1:0,10:10:30:318,30,0	0/0:4,0:4:12:0,12,124	1/1:0,2:2:6:64,6,0	0/1:4,2:6:51:51,0,112	1/1:0,3:3:9:95,9,0	0/0:9,0:9:27:0,27,287	0/0:4,0:4:12:0,12,122	0/0:2,0:2:6:0,6,63	0/0:2,0:2:6:0,6,61	0/0:2,0:2:6:0,6,57	0/0:4,0:4:12:0,12,124	0/0:5,0:5:12:0,12,141	0/0:2,0:2:6:0,6,62	0/0:3,0:3:9:0,9,97	0/0:4,0:4:12:0,12,116	./.:.:.:.:.	0/0:2,0:2:6:0,6,59	1/1:0,1:1:3:31,3,0	1/1:0,4:4:12:122,12,0	1/1:0,10:10:30:306,30,0	1/1:0,12:12:36:390,36,0	0/0:8,0:8:24:0,24,250	0/0:4,0:4:12:0,12,122	0/0:5,0:5:15:0,15,159	0/0:4,0:4:12:0,12,119	0/0:3,0:3:9:0,9,92	0/1:1,5:6:15:132,0,15	0/1:2,1:3:23:23,0,54	0/0:5,0:5:15:0,15,157	0/0:5,0:5:15:0,15,153	0/0:4,0:4:12:0,12,118	1/1:0,5:5:12:138,12,0	0/0:2,0:2:6:0,6,67	1/1:0,3:3:9:91,9,0	0/0:7,0:7:21:0,21,222	0/0:5,0:5:15:0,15,152	1/1:0,6:6:18:185,18,0	1/1:0,3:3:9:89,9,0	0/0:7,0:7:18:0,18,199	1/1:0,4:4:12:126,12,0	0/0:5,0:5:15:0,15,159	0/0:4,0:4:12:0,12,117	0/0:2,0:2:6:0,6,57	0/0:2,0:2:3:0,3,45	./.:.:.:.:.	0/0:4,0:4:6:0,6,89	0/0:6,0:6:12:0,12,150	0/0:4,0:4:6:0,6,89	./.:.:.:.:.	0/0:2,0:2:3:0,3,45	0/0:18,0:18:51:0,51,558
chr2	10152873	.	T	C	6112.02	.	AC=89;AF=0.371;AN=240;BaseQRankSum=0.564;DP=635;Dels=0.00;FS=0.621;HaplotypeScore=0.0633;InbreedingCoeff=0.6381;MLEAC=89;MLEAF=0.371;MQ=59.79;MQ0=0;MQRankSum=1.975;QD=26.12;ReadPosRankSum=-0.323	GT:AD:DP:GQ:PL	0/0:29,0:29:72:0,72,846	0/0:10,0:10:30:0,30,308	1/1:0,10:10:30:313,30,0	0/0:26,0:26:78:0,78,834	0/0:8,0:8:24:0,24,252	1/1:0,4:4:12:124,12,0	0/0:9,0:9:27:0,27,267	0/0:1,0:1:3:0,3,30	./.:.:.:.:.	0/0:16,0:16:48:0,48,505	0/0:2,0:2:6:0,6,61	0/0:13,0:13:39:0,39,403	0/0:7,0:7:21:0,21,220	./.:.:.:.:.	0/0:10,0:10:30:0,30,311	1/1:0,4:4:12:125,12,0	0/0:9,0:9:27:0,27,281	0/1:1,1:2:25:25,0,26	./.:.:.:.:.	1/1:0,1:1:3:33,3,0	1/1:0,1:1:3:36,3,0	1/1:0,6:6:15:174,15,0	1/1:0,6:6:18:184,18,0	0/1:4,6:10:90:152,0,90	./.:.:.:.:.	1/1:0,21:21:63:625,63,0	0/0:11,0:11:33:0,33,337	1/1:0,6:6:18:193,18,0	1/1:0,3:3:9:95,9,0	0/0:11,0:11:33:0,33,333	./.:.:.:.:.	0/1:1,1:2:26:26,0,26	0/0:2,0:2:6:0,6,59	./.:.:.:.:.	1/1:0,8:8:24:252,24,0	0/0:3,0:3:9:0,9,93	1/1:0,15:15:45:472,45,0	0/0:5,0:5:15:0,15,144	0/0:4,0:4:12:0,12,125	./.:.:.:.:.	0/1:2,1:3:23:23,0,56	0/0:8,0:8:24:0,24,249	1/1:0,6:6:18:197,18,0	0/0:12,0:12:30:0,30,343	0/0:15,0:15:36:0,36,413	1/1:0,12:12:30:343,30,0	1/1:0,5:5:15:157,15,0	0/1:3,1:4:19:19,0,87	0/0:5,0:5:15:0,15,149	0/0:2,0:2:6:0,6,62	0/0:3,0:3:9:0,9,93	0/0:2,0:2:6:0,6,61	0/0:3,0:3:9:0,9,97	0/0:1,0:1:3:0,3,33	1/1:0,7:7:21:212,21,0	./.:.:.:.:.	1/1:0,9:9:27:283,27,0	1/1:0,2:2:6:60,6,0	./.:.:.:.:.	0/0:2,0:2:6:0,6,64	0/0:2,0:2:6:0,6,61	0/0:1,0:1:3:0,3,30	0/0:5,0:5:12:0,12,126	0/0:4,0:4:12:0,12,123	0/0:4,0:4:12:0,12,128	0/0:3,0:3:9:0,9,97	./.:.:.:.:.	0/0:3,0:3:9:0,9,94	0/0:6,0:6:18:0,18,187	./.:.:.:.:.	1/1:0,1:1:3:31,3,0	1/1:0,4:4:12:136,12,0	1/1:0,1:1:3:31,3,0	1/1:0,4:4:12:124,12,0	1/1:0,1:1:3:28,3,0	1/1:0,2:2:6:61,6,0	./.:.:.:.:.	0/1:1,2:3:24:52,0,24	0/0:3,0:3:9:0,9,83	1/1:0,5:5:15:160,15,0	0/0:6,0:6:18:0,18,184	1/1:0,1:1:3:31,3,0	0/1:3,6:9:65:153,0,65	1/1:0,2:2:6:60,6,0	1/1:0,3:3:9:90,9,0	0/0:4,0:4:12:0,12,126	1/1:0,1:1:3:34,3,0	0/0:1,0:1:3:0,3,33	1/1:0,3:3:9:101,9,0	./.:.:.:.:.	./.:.:.:.:.	0/0:5,0:5:15:0,15,156	0/0:3,0:3:9:0,9,98	0/0:1,0:1:3:0,3,31	0/0:4,0:4:12:0,12,122	0/0:1,0:1:3:0,3,29	0/0:2,0:2:6:0,6,65	0/0:1,0:1:3:0,3,31	0/0:2,0:2:6:0,6,67	0/0:1,0:1:3:0,3,31	0/0:3,0:3:9:0,9,95	0/0:2,0:2:3:0,3,45	0/0:3,0:3:9:0,9,95	1/1:0,1:1:3:30,3,0	1/1:0,6:6:18:191,18,0	1/1:0,6:6:18:189,18,0	1/1:0,5:5:15:160,15,0	0/0:6,0:6:18:0,18,184	0/0:3,0:3:9:0,9,91	0/0:1,0:1:3:0,3,26	0/0:6,0:6:18:0,18,195	0/0:3,0:3:9:0,9,93	1/1:0,4:4:12:114,12,0	1/1:0,1:1:3:29,3,0	0/0:2,0:2:6:0,6,64	0/0:5,0:5:15:0,15,161	0/0:3,0:3:9:0,9,89	1/1:0,3:3:9:90,9,0	0/0:3,0:3:9:0,9,93	1/1:0,7:7:18:207,18,0	0/0:4,0:4:12:0,12,128	0/0:1,0:1:3:0,3,33	1/1:0,5:5:15:165,15,0	1/1:0,4:4:12:125,12,0	0/0:4,0:4:12:0,12,124	1/1:0,5:5:15:158,15,0	0/0:3,0:3:9:0,9,96	0/0:1,0:1:3:0,3,31	0/0:1,0:1:3:0,3,32	0/0:4,0:4:6:0,6,89	./.:.:.:.:.	./.:.:.:.:.	0/0:4,0:4:9:0,9,107	0/0:6,0:6:12:0,12,151	./.:.:.:.:.	0/0:4,0:4:6:0,6,89	0/0:38,0:38:99:0,114,1270
chr2	10153528	.	A	G	8906.41	.	AC=77;AF=0.301;AN=256;BaseQRankSum=4.994;DP=1047;Dels=0.00;FS=0.000;HaplotypeScore=0.1129;InbreedingCoeff=0.7497;MLEAC=76;MLEAF=0.297;MQ=59.67;MQ0=0;MQRankSum=-0.071;QD=27.92;ReadPosRankSum=-0.455	GT:AD:DP:GQ:PL	0/0:59,0:59:99:0,177,1885	0/0:24,0:24:72:0,72,724	0/0:23,0:23:60:0,60,661	0/0:44,0:44:99:0,132,1348	0/0:13,0:13:39:0,39,399	1/1:0,14:14:36:405,36,0	1/1:0,18:18:54:561,54,0	0/0:3,0:3:9:0,9,99	0/0:5,0:5:15:0,15,165	0/0:18,0:18:51:0,51,530	0/0:2,0:2:6:0,6,61	0/0:19,0:19:51:0,51,548	0/0:16,0:16:48:0,48,499	./.:.:.:.:.	0/0:8,0:8:24:0,24,243	1/1:0,16:16:48:506,48,0	0/0:15,0:15:39:0,39,414	0/1:2,1:3:25:25,0,56	0/0:4,0:4:12:0,12,121	0/0:6,0:6:18:0,18,180	0/0:3,0:3:9:0,9,94	1/1:0,18:18:54:558,54,0	1/1:0,30:30:84:913,84,0	0/0:14,0:14:42:0,42,429	1/1:0,3:3:9:99,9,0	1/1:0,10:10:30:311,30,0	0/0:13,0:13:39:0,39,393	1/1:0,7:7:21:230,21,0	1/1:0,4:4:12:128,12,0	0/0:19,0:19:57:0,57,576	0/0:2,0:2:6:0,6,65	1/1:0,3:3:9:95,9,0	0/0:23,0:23:66:0,66,680	0/0:3,0:3:9:0,9,97	0/0:25,0:25:69:0,69,733	0/1:2,1:3:23:23,0,56	1/1:0,22:22:63:680,63,0	0/0:18,0:18:51:0,51,531	0/0:16,0:16:48:0,48,480	0/0:5,0:5:15:0,15,158	0/1:1,3:4:22:89,0,22	1/1:0,16:16:48:500,48,0	1/1:0,21:21:63:657,63,0	0/0:19,0:19:57:0,57,581	0/0:14,0:14:39:0,39,415	0/0:15,0:15:45:0,45,464	0/0:11,0:11:33:0,33,336	0/0:2,0:2:6:0,6,69	0/0:1,0:1:3:0,3,24	0/0:3,0:3:9:0,9,92	./.:.:.:.:.	./.:.:.:.:.	0/0:5,0:5:15:0,15,158	0/0:5,0:5:15:0,15,150	0/0:5,0:5:12:0,12,141	0/0:6,0:6:18:0,18,189	0/0:2,0:2:6:0,6,59	0/0:1,0:1:3:0,3,29	0/0:3,0:3:9:0,9,95	0/0:4,0:4:12:0,12,124	0/0:1,0:1:3:0,3,30	0/0:3,0:3:9:0,9,93	0/0:7,0:7:21:0,21,216	0/0:4,0:4:12:0,12,109	0/0:3,0:3:9:0,9,88	0/0:5,0:5:15:0,15,153	1/1:0,6:6:15:168,15,0	0/0:7,0:7:21:0,21,213	0/0:3,0:3:9:0,9,91	./.:.:.:.:.	0/0:2,0:2:6:0,6,57	1/1:0,2:2:6:67,6,0	0/0:7,0:7:21:0,21,217	0/0:5,0:5:15:0,15,152	./.:.:.:.:.	0/0:7,0:7:21:0,21,214	0/0:3,0:3:6:0,6,73	1/1:0,3:3:9:96,9,0	0/0:2,0:2:6:0,6,61	0/0:5,0:5:15:0,15,151	0/0:6,0:6:18:0,18,187	./.:.:.:.:.	0/0:7,0:7:21:0,21,233	0/0:4,0:4:12:0,12,120	1/1:0,4:4:12:122,12,0	1/1:0,8:8:24:252,24,0	1/1:0,2:2:6:61,6,0	0/0:5,0:5:15:0,15,157	1/1:0,4:4:12:124,12,0	0/0:3,0:3:9:0,9,96	1/1:0,1:1:3:33,3,0	0/0:5,0:5:15:0,15,154	1/1:0,1:1:3:31,3,0	0/0:4,0:4:12:0,12,119	0/0:2,0:2:6:0,6,60	0/0:5,0:5:15:0,15,143	0/0:12,0:12:36:0,36,378	0/0:3,0:3:9:0,9,90	0/0:3,0:3:9:0,9,92	1/1:0,2:2:6:64,6,0	0/1:2,1:3:26:26,0,56	0/0:2,0:2:6:0,6,62	0/0:6,0:6:18:0,18,180	1/1:0,7:7:18:207,18,0	1/1:0,3:3:9:94,9,0	1/1:0,4:4:12:128,12,0	1/1:0,5:5:15:162,15,0	0/0:5,0:5:15:0,15,150	0/0:4,0:4:12:0,12,120	1/1:0,10:10:30:312,30,0	0/0:5,0:5:15:0,15,146	0/0:4,0:4:12:0,12,122	0/0:12,0:12:36:0,36,360	0/1:3,5:8:68:130,0,68	0/0:5,0:5:15:0,15,159	0/0:5,0:5:15:0,15,146	0/0:4,0:4:12:0,12,122	1/1:0,10:10:30:314,30,0	1/1:0,4:4:12:122,12,0	1/1:0,3:3:9:96,9,0	0/0:5,0:5:15:0,15,158	1/1:0,8:8:24:248,24,0	1/1:0,6:6:18:186,18,0	1/1:0,9:9:27:267,27,0	1/1:0,8:8:21:232,21,0	1/1:0,6:6:18:191,18,0	0/0:1,0:1:3:0,3,31	0/0:1,0:1:3:0,3,32	0/0:4,0:4:12:0,12,122	0/0:8,0:8:12:0,12,179	0/0:2,0:2:3:0,3,45	./.:.:.:.:.	./.:.:.:.:.	0/0:5,0:5:12:0,12,135	0/0:1,0:1:3:0,3,31	./.:.:.:.:.	0/0:30,0:30:90:0,90,988
chr2	10153948	.	G	C	7700.68	.	AC=67;AF=0.254;AN=264;BaseQRankSum=4.435;DP=1001;Dels=0.00;FS=1.111;HaplotypeScore=0.1142;InbreedingCoeff=0.7102;MLEAC=65;MLEAF=0.246;MQ=59.55;MQ0=1;MQRankSum=1.607;QD=27.50;ReadPosRankSum=-0.740	GT:AD:DP:GQ:PL	0/0:63,0:63:99:0,189,1988	0/0:15,0:15:42:0,42,444	0/0:30,0:30:90:0,90,935	0/0:38,0:38:99:0,114,1178	0/0:9,0:9:27:0,27,269	1/1:0,24:24:72:768,72,0	0/0:22,0:22:63:0,63,654	0/0:4,0:4:12:0,12,124	0/0:2,0:2:6:0,6,63	0/0:16,0:16:45:0,45,470	./.:.:.:.:.	0/0:14,0:14:36:0,36,408	0/0:14,0:14:42:0,42,442	0/0:1,0:1:3:0,3,31	0/0:25,0:25:66:0,66,716	1/1:0,22:22:66:682,66,0	0/0:15,0:15:45:0,45,462	0/0:1,0:1:3:0,3,32	1/1:0,5:5:12:138,12,0	1/1:0,5:5:12:138,12,0	0/0:1,0:1:3:0,3,30	1/1:0,21:21:60:646,60,0	1/1:0,27:27:81:864,81,0	0/0:24,0:24:72:0,72,734	0/0:4,0:4:12:0,12,135	1/1:0,26:26:78:826,78,0	0/0:11,0:11:27:0,27,296	1/1:0,4:4:12:132,12,0	1/1:0,2:2:6:67,6,0	0/0:25,0:25:69:0,69,736	0/0:7,0:7:21:0,21,204	1/1:0,3:3:9:102,9,0	0/0:15,0:15:42:0,42,440	0/0:2,0:2:6:0,6,61	0/0:21,0:21:54:0,54,605	0/0:6,0:6:18:0,18,189	1/1:0,18:18:51:543,51,0	0/0:7,0:7:21:0,21,213	0/0:8,0:8:24:0,24,245	0/0:3,0:3:9:0,9,95	1/1:0,1:1:3:32,3,0	0/0:6,0:6:18:0,18,187	1/1:0,15:15:45:469,45,0	0/0:14,0:14:39:0,39,405	0/0:18,0:18:51:0,51,522	0/0:13,0:13:39:0,39,398	0/0:10,0:10:27:0,27,300	0/0:5,0:5:15:0,15,162	0/0:1,0:1:3:0,3,30	0/0:1,0:1:3:0,3,32	0/0:3,0:3:6:0,6,75	0/0:2,0:2:6:0,6,60	0/0:8,0:8:24:0,24,237	0/0:1,0:1:3:0,3,32	0/0:2,0:2:6:0,6,62	0/0:3,0:3:9:0,9,92	0/0:5,0:5:15:0,15,154	0/0:6,0:6:18:0,18,190	0/0:4,0:4:12:0,12,124	0/0:10,0:10:30:0,30,316	0/0:2,0:2:6:0,6,65	./.:.:.:.:.	0/0:7,0:7:21:0,21,212	0/0:2,0:2:6:0,6,65	0/0:10,0:10:30:0,30,308	0/0:5,0:5:15:0,15,153	0/0:5,0:5:15:0,15,160	0/0:3,0:3:9:0,9,94	0/0:7,0:7:21:0,21,221	0/0:1,0:1:3:0,3,30	0/0:1,0:1:3:0,3,31	1/1:0,3:3:9:94,9,0	1/1:0,1:1:3:30,3,0	0/1:6,3:9:65:65,0,156	0/0:3,0:3:9:0,9,93	0/0:7,0:7:21:0,21,214	0/0:1,0:1:3:0,3,31	1/1:0,1:1:3:31,3,0	0/0:3,0:3:9:0,9,94	0/0:4,0:4:12:0,12,129	0/0:2,0:2:6:0,6,62	0/0:2,0:2:6:0,6,65	0/0:4,0:4:12:0,12,119	0/0:2,0:2:6:0,6,61	1/1:0,3:3:9:92,9,0	0/0:4,0:4:12:0,12,120	1/1:0,7:7:21:215,21,0	0/0:4,0:4:12:0,12,132	1/1:0,8:8:24:249,24,0	0/0:4,0:4:12:0,12,128	1/1:0,3:3:6:65,6,0	0/0:3,0:3:9:0,9,96	./.:.:.:.:.	./.:.:.:.:.	0/0:1,0:1:3:0,3,31	0/0:7,0:7:21:0,21,221	0/1:5,1:6:14:14,0,133	0/0:5,0:5:15:0,15,154	0/0:5,0:5:15:0,15,156	0/0:3,0:3:9:0,9,94	./.:.:.:.:.	0/0:1,0:1:3:0,3,30	0/0:3,0:3:9:0,9,92	1/1:0,1:1:3:31,3,0	1/1:0,4:4:12:124,12,0	1/1:0,8:8:24:254,24,0	1/1:0,5:5:15:164,15,0	0/0:5,0:5:15:0,15,155	0/0:6,0:6:18:0,18,176	0/0:8,0:8:21:0,21,226	0/0:5,0:5:15:0,15,157	0/0:6,0:6:18:0,18,176	0/0:8,0:8:21:0,21,227	0/1:1,4:5:17:115,0,17	0/0:5,0:5:15:0,15,160	0/0:2,0:2:6:0,6,61	0/0:4,0:4:12:0,12,125	1/1:0,6:6:18:180,18,0	1/1:0,2:2:6:61,6,0	1/1:0,7:7:18:202,18,0	0/0:6,0:6:18:0,18,180	1/1:0,4:4:12:124,12,0	1/1:0,8:8:24:260,24,0	1/1:0,6:6:18:189,18,0	1/1:0,6:6:15:169,15,0	1/1:0,4:4:12:126,12,0	0/0:4,0:4:12:0,12,124	0/0:1,0:1:3:0,3,32	0/0:5,0:5:15:0,15,153	0/0:2,0:2:3:0,3,45	0/0:1,0:1:3:0,3,32	0/0:2,0:2:6:0,6,62	0/0:8,0:8:15:0,15,196	0/0:7,0:7:12:0,12,150	0/0:4,0:4:6:0,6,89	0/0:2,0:2:3:0,3,45	0/0:4,0:4:12:0,12,108
chr2	10158075	.	C	G	4625.86	.	AC=55;AF=0.213;AN=258;BaseQRankSum=-0.796;DP=765;Dels=0.00;FS=3.083;HaplotypeScore=0.0992;InbreedingCoeff=0.6360;MLEAC=48;MLEAF=0.186;MQ=59.77;MQ0=1;MQRankSum=0.099;QD=23.72;ReadPosRankSum=1.066	GT:AD:DP:GQ:PL	0/0:41,0:41:99:0,120,1335	0/0:26,0:26:75:0,75,789	0/0:24,0:24:72:0,72,758	0/0:34,0:34:93:0,93,1005	0/0:17,0:17:51:0,51,543	1/1:0,8:8:24:255,24,0	0/0:7,0:7:21:0,21,219	0/0:2,0:2:6:0,6,65	0/0:2,0:2:6:0,6,63	0/0:14,0:14:36:0,36,407	0/0:1,0:1:3:0,3,31	0/0:6,0:6:18:0,18,191	0/0:10,0:10:30:0,30,315	0/0:1,0:1:3:0,3,32	0/0:7,0:7:21:0,21,218	1/1:0,12:12:36:379,36,0	0/0:9,0:9:27:0,27,274	0/0:1,0:1:3:0,3,32	0/1:11,1:12:2:2,0,275	0/0:1,0:1:3:0,3,31	0/0:2,0:2:6:0,6,70	1/1:0,10:10:27:298,27,0	1/1:0,13:13:33:368,33,0	0/0:20,0:20:60:0,60,630	0/0:3,0:3:9:0,9,103	1/1:0,17:19:48:513,48,0	0/0:11,0:11:33:0,33,348	1/1:0,4:4:12:132,12,0	0/1:1,1:2:26:28,0,26	0/0:17,0:17:45:0,45,474	0/0:4,0:4:12:0,12,133	1/1:0,2:2:6:63,6,0	0/0:10,0:10:21:0,21,257	0/0:2,0:2:6:0,6,64	0/0:12,0:12:36:0,36,385	0/0:1,0:1:3:0,3,32	1/1:0,18:18:51:550,51,0	0/0:4,0:4:12:0,12,128	0/0:7,0:7:21:0,21,216	0/0:1,0:1:3:0,3,32	1/1:0,3:3:9:102,9,0	0/0:16,0:16:48:0,48,498	1/1:0,16:16:42:461,42,0	0/0:14,0:14:42:0,42,447	0/0:14,0:14:42:0,42,428	0/0:13,0:13:39:0,39,414	0/0:6,0:6:18:0,18,185	0/0:2,0:2:6:0,6,63	./.:.:.:.:.	0/0:3,0:3:9:0,9,93	0/0:2,0:2:6:0,6,63	0/0:3,0:3:6:0,6,75	0/0:2,0:2:6:0,6,62	./.:.:.:.:.	0/0:5,0:5:15:0,15,158	./.:.:.:.:.	0/0:4,0:4:12:0,12,126	0/0:7,0:7:21:0,21,221	0/0:2,0:2:6:0,6,64	0/0:4,0:4:12:0,12,129	0/0:2,0:2:6:0,6,63	0/0:4,0:4:12:0,12,128	0/0:9,0:9:27:0,27,284	0/0:6,0:6:18:0,18,189	0/0:3,0:3:9:0,9,96	0/0:5,0:5:15:0,15,154	0/0:2,0:2:6:0,6,63	0/0:3,0:3:9:0,9,97	0/0:3,0:3:9:0,9,96	./.:.:.:.:.	0/0:2,0:2:6:0,6,63	1/1:0,5:5:12:138,12,0	0/0:1,0:1:3:0,3,32	0/0:3,0:3:6:0,6,76	0/0:5,0:5:15:0,15,157	0/0:2,0:2:6:0,6,62	0/0:3,0:3:9:0,9,100	./.:.:.:.:.	0/0:2,0:2:6:0,6,64	./.:.:.:.:.	0/0:2,0:2:6:0,6,63	0/0:2,0:2:6:0,6,61	0/0:2,0:2:6:0,6,61	0/0:1,0:1:3:0,3,31	1/1:0,2:2:6:60,6,0	0/0:7,0:7:18:0,18,189	./.:.:.:.:.	0/0:3,0:3:9:0,9,94	1/1:0,4:4:12:122,12,0	0/0:3,0:3:9:0,9,101	1/1:0,2:2:6:62,6,0	0/0:4,0:4:12:0,12,124	0/0:2,0:2:6:0,6,61	0/0:2,0:2:6:0,6,60	0/0:1,0:1:3:0,3,32	0/0:4,0:4:12:0,12,121	0/0:4,0:4:12:0,12,132	0/0:3,0:3:9:0,9,93	0/0:3,0:3:9:0,9,95	0/0:3,0:3:9:0,9,97	0/0:3,0:3:9:0,9,101	0/0:1,0:1:3:0,3,35	0/0:1,0:1:3:0,3,32	1/1:0,2:2:6:61,6,0	1/1:0,2:2:6:59,6,0	1/1:0,11:11:24:292,24,0	1/1:0,5:5:15:164,15,0	0/0:3,0:3:9:0,9,92	0/0:3,0:3:9:0,9,99	./.:.:.:.:.	0/0:8,0:8:21:0,21,237	0/0:3,0:3:9:0,9,100	0/0:6,0:6:18:0,18,193	0/1:4,2:6:45:45,0,106	0/0:2,0:2:6:0,6,62	0/0:1,0:1:3:0,3,34	0/0:3,0:3:9:0,9,94	1/1:0,5:5:15:145,15,0	1/1:0,3:3:9:94,9,0	1/1:0,4:4:9:106,9,0	0/0:4,0:4:12:0,12,129	1/1:0,4:4:12:126,12,0	1/1:0,7:7:21:219,21,0	1/1:0,4:4:12:124,12,0	1/1:0,7:7:21:216,21,0	1/1:0,3:3:9:91,9,0	0/0:1,0:1:3:0,3,29	0/0:3,0:3:9:0,9,95	0/0:1,0:1:3:0,3,30	0/0:1,0:1:3:0,3,32	0/0:4,0:4:6:0,6,89	0/0:2,0:2:3:0,3,45	0/0:4,0:4:6:0,6,89	0/0:3,0:3:6:0,6,76	0/0:1,0:1:3:0,3,32	0/0:2,0:2:3:0,3,45	0/0:14,0:14:42:0,42,475
chr2	10158533	.	G	A	818.89	.	AC=15;AF=0.059;AN=256;BaseQRankSum=1.496;DP=876;Dels=0.00;FS=0.660;HaplotypeScore=0.0617;InbreedingCoeff=0.4121;MLEAC=12;MLEAF=0.047;MQ=59.78;MQ0=0;MQRankSum=0.530;QD=24.09;ReadPosRankSum=-2.280	GT:AD:DP:GQ:PL	0/0:58,0:58:99:0,174,1855	0/0:14,0:14:42:0,42,444	0/0:20,0:20:54:0,54,595	0/0:59,0:59:99:0,177,1825	0/0:12,0:12:36:0,36,371	1/1:0,9:9:27:283,27,0	0/0:11,0:11:30:0,30,334	0/0:2,0:2:6:0,6,63	0/0:5,0:5:15:0,15,163	0/0:12,0:12:36:0,36,379	0/0:2,0:2:6:0,6,67	0/0:11,0:11:30:0,30,327	0/0:16,0:16:45:0,45,493	0/0:1,0:1:3:0,3,33	0/0:10,0:10:27:0,27,302	0/0:11,0:11:30:0,30,335	0/0:16,0:16:42:0,42,469	./.:.:.:.:.	0/0:9,0:9:18:0,18,228	0/0:1,0:1:3:0,3,32	0/0:5,0:5:15:0,15,166	0/0:12,0:12:30:0,30,354	0/0:10,0:10:27:0,27,291	0/0:11,0:11:33:0,33,348	0/0:3,0:3:9:0,9,95	0/0:12,0:12:36:0,36,379	0/0:11,0:11:33:0,33,332	0/0:4,0:4:12:0,12,137	0/0:3,0:3:9:0,9,104	0/0:7,0:7:18:0,18,206	0/0:1,0:1:3:0,3,33	0/0:2,0:2:6:0,6,55	0/0:11,0:11:27:0,27,314	0/0:2,0:2:6:0,6,61	0/0:13,0:13:36:0,36,389	0/0:2,0:2:6:0,6,65	0/0:18,0:18:45:0,45,513	0/0:10,0:10:27:0,27,309	0/0:12,0:12:36:0,36,389	0/0:1,0:1:3:0,3,32	0/1:1,3:4:23:81,0,23	0/0:19,0:19:54:0,54,594	0/0:17,0:17:48:0,48,523	0/0:13,0:13:33:0,33,376	0/0:19,0:19:57:0,57,600	0/0:19,0:19:45:0,45,532	0/0:8,0:8:24:0,24,252	0/0:2,0:2:6:0,6,63	./.:.:.:.:.	0/0:9,0:9:27:0,27,284	0/0:2,0:2:6:0,6,63	0/0:3,0:3:9:0,9,94	0/0:4,0:4:9:0,9,110	0/0:1,0:1:3:0,3,32	0/0:9,0:9:27:0,27,284	0/0:1,0:1:3:0,3,32	./.:.:.:.:.	0/0:8,0:8:24:0,24,252	0/0:2,0:2:6:0,6,64	0/0:2,0:2:6:0,6,65	0/0:2,0:2:6:0,6,65	0/0:5,0:5:15:0,15,156	0/0:7,0:7:21:0,21,222	0/0:2,0:2:6:0,6,64	0/0:1,0:1:3:0,3,34	0/0:6,0:6:18:0,18,192	0/0:4,0:4:12:0,12,127	0/0:8,0:8:24:0,24,257	0/0:4,0:4:9:0,9,109	./.:.:.:.:.	0/0:1,0:1:3:0,3,31	1/1:0,4:4:12:124,12,0	0/0:4,0:4:12:0,12,120	0/0:5,0:5:15:0,15,157	0/0:3,0:3:9:0,9,93	./.:.:.:.:.	0/0:4,0:4:12:0,12,126	0/0:1,0:1:3:0,3,32	./.:.:.:.:.	0/0:6,0:6:18:0,18,179	0/0:3,0:3:9:0,9,96	./.:.:.:.:.	0/0:3,0:3:9:0,9,97	0/0:8,0:8:21:0,21,231	1/1:0,2:2:6:64,6,0	0/0:3,0:3:9:0,9,96	0/0:5,0:5:15:0,15,157	0/0:3,0:3:9:0,9,95	0/0:3,0:3:9:0,9,95	0/0:3,0:3:9:0,9,99	0/0:2,0:2:6:0,6,63	0/0:7,0:7:21:0,21,216	0/0:7,0:7:21:0,21,221	./.:.:.:.:.	0/0:6,0:6:18:0,18,195	0/0:2,0:2:6:0,6,64	0/0:3,0:3:9:0,9,98	0/0:2,0:2:6:0,6,61	0/0:5,0:5:15:0,15,157	0/0:3,0:3:9:0,9,97	0/0:2,0:2:6:0,6,65	0/0:1,0:1:3:0,3,32	0/0:5,0:5:15:0,15,143	0/0:6,0:6:18:0,18,199	0/0:2,0:2:6:0,6,62	0/0:12,0:12:33:0,33,360	0/0:8,0:8:24:0,24,260	0/0:5,0:5:15:0,15,157	0/0:2,0:2:6:0,6,67	0/0:3,0:3:9:0,9,93	0/0:12,0:12:36:0,36,375	0/0:2,0:2:6:0,6,67	0/0:2,0:2:6:0,6,64	0/0:3,0:3:9:0,9,96	0/0:6,0:6:18:0,18,192	0/0:2,0:2:6:0,6,65	0/0:3,0:3:9:0,9,95	1/1:0,3:3:9:93,9,0	0/0:4,0:4:12:0,12,130	1/1:0,1:1:3:32,3,0	0/0:4,0:4:12:0,12,119	0/0:7,0:7:21:0,21,226	1/1:0,8:8:24:254,24,0	1/1:0,3:3:9:94,9,0	0/0:5,0:5:15:0,15,161	0/0:5,0:5:12:0,12,140	0/0:5,0:5:15:0,15,164	0/0:4,0:4:12:0,12,127	0/0:7,0:7:21:0,21,224	0/0:4,0:4:9:0,9,108	0/0:1,0:1:3:0,3,29	0/0:2,0:2:3:0,3,45	0/0:2,0:2:3:0,3,45	0/0:1,0:1:3:0,3,32	./.:.:.:.:.	0/0:2,0:2:3:0,3,45	0/0:24,0:24:72:0,72,822
chr2	10158645	.	G	A	5239.21	.	AC=57;AF=0.226;AN=252;BaseQRankSum=-7.757;DP=905;Dels=0.00;FS=2.867;HaplotypeScore=0.0358;InbreedingCoeff=0.6615;MLEAC=58;MLEAF=0.230;MQ=59.73;MQ0=0;MQRankSum=-0.487;QD=25.94;ReadPosRankSum=-1.707	GT:AD:DP:GQ:PL	0/0:55,0:55:99:0,165,1817	0/0:24,0:24:72:0,72,769	0/0:21,1:22:57:0,57,635	0/0:36,0:36:99:0,108,1136	0/0:12,0:12:36:0,36,378	1/1:0,18:18:45:490,45,0	0/0:12,0:12:36:0,36,367	./.:.:.:.:.	0/0:1,0:1:3:0,3,33	0/0:22,0:22:63:0,63,686	0/0:2,0:2:6:0,6,63	0/0:17,0:17:51:0,51,536	0/0:12,0:12:36:0,36,382	0/0:1,0:1:3:0,3,32	0/0:17,0:17:51:0,51,536	1/1:0,14:14:42:421,42,0	0/0:15,0:15:42:0,42,458	./.:.:.:.:.	0/0:12,0:12:30:0,30,342	0/0:3,0:3:6:0,6,78	0/0:2,0:2:6:0,6,65	1/1:0,6:6:15:167,15,0	1/1:0,8:8:21:228,21,0	0/0:26,0:26:72:0,72,804	0/0:2,0:2:3:0,3,31	1/1:0,15:15:45:444,45,0	0/0:15,0:15:45:0,45,472	1/1:0,7:7:21:227,21,0	1/1:0,2:2:6:65,6,0	0/0:8,0:8:18:0,18,215	0/0:1,0:1:3:0,3,28	1/1:0,5:5:15:154,15,0	0/0:10,0:10:27:0,27,292	0/1:3,1:4:21:21,0,85	0/0:28,0:28:63:0,63,741	0/0:1,0:1:3:0,3,33	1/1:0,21:21:57:609,57,0	0/0:15,0:15:36:0,36,424	0/0:14,0:14:39:0,39,421	0/0:1,0:1:3:0,3,33	0/1:1,1:2:27:27,0,27	0/0:11,0:11:30:0,30,332	1/1:0,18:18:48:517,48,0	0/0:18,0:18:54:0,54,572	0/0:17,0:17:51:0,51,541	0/0:13,0:13:36:0,36,397	0/0:11,0:11:30:0,30,342	0/0:1,0:1:3:0,3,33	0/0:2,0:2:6:0,6,64	0/0:3,0:3:9:0,9,97	0/0:3,0:3:9:0,9,97	0/0:2,0:2:6:0,6,63	0/0:2,0:2:6:0,6,65	0/0:5,0:5:15:0,15,155	0/0:5,0:5:15:0,15,155	0/0:1,0:1:3:0,3,32	0/0:2,0:2:6:0,6,65	0/0:5,0:5:15:0,15,161	0/0:2,0:2:6:0,6,63	0/0:1,0:1:3:0,3,32	0/0:3,0:3:9:0,9,95	0/0:2,0:2:6:0,6,61	0/0:3,0:3:9:0,9,95	0/0:3,0:3:9:0,9,97	0/0:3,0:3:9:0,9,98	0/0:6,0:6:18:0,18,195	0/0:2,0:2:6:0,6,61	0/0:4,0:4:12:0,12,126	0/0:11,0:11:30:0,30,328	0/0:2,0:2:6:0,6,63	./.:.:.:.:.	1/1:0,4:4:12:124,12,0	0/0:1,0:1:3:0,3,33	0/0:4,0:4:12:0,12,126	0/0:3,0:3:9:0,9,96	0/0:3,0:3:9:0,9,94	0/0:1,0:1:3:0,3,32	1/1:0,4:4:12:122,12,0	0/0:4,0:4:9:0,9,109	0/0:5,0:5:15:0,15,160	0/0:3,0:3:9:0,9,97	0/0:1,0:1:3:0,3,32	0/0:4,0:4:12:0,12,128	./.:.:.:.:.	1/1:0,2:2:6:59,6,0	0/0:3,0:3:9:0,9,95	1/1:0,9:9:27:275,27,0	./.:.:.:.:.	1/1:0,3:3:9:92,9,0	0/0:2,0:2:6:0,6,70	1/1:0,1:1:3:31,3,0	0/0:1,0:1:3:0,3,31	0/0:1,0:1:3:0,3,32	0/0:5,0:5:15:0,15,159	0/0:2,0:2:6:0,6,65	0/0:4,0:4:12:0,12,122	0/0:3,0:3:9:0,9,93	0/0:1,0:1:3:0,3,33	0/0:4,0:4:12:0,12,122	0/0:1,0:1:3:0,3,32	0/0:2,0:2:6:0,6,67	0/0:4,0:4:12:0,12,126	./.:.:.:.:.	1/1:0,4:4:12:120,12,0	./.:.:.:.:.	1/1:0,3:3:9:91,9,0	1/1:0,6:6:18:192,18,0	0/0:8,0:8:24:0,24,254	./.:.:.:.:.	0/0:4,0:4:12:0,12,124	0/0:9,0:9:27:0,27,279	./.:.:.:.:.	0/0:7,0:7:21:0,21,223	0/1:3,3:6:69:69,0,75	0/0:8,0:8:21:0,21,238	0/0:3,0:3:9:0,9,98	0/0:1,0:1:3:0,3,32	1/1:0,3:3:9:91,9,0	1/1:0,3:3:9:94,9,0	1/1:0,2:2:6:63,6,0	0/0:6,0:6:18:0,18,191	1/1:0,4:4:12:122,12,0	1/1:0,11:11:30:326,30,0	1/1:0,8:8:24:245,24,0	1/1:0,3:3:6:74,6,0	1/1:0,6:6:18:184,18,0	0/0:8,0:8:24:0,24,249	0/0:3,0:3:9:0,9,95	0/0:5,0:5:15:0,15,160	0/0:6,0:6:9:0,9,134	0/0:4,0:4:9:0,9,107	0/0:4,0:4:6:0,6,89	./.:.:.:.:.	0/0:2,0:2:6:0,6,64	0/0:2,0:2:3:0,3,45	./.:.:.:.:.	0/0:32,0:32:96:0,96,1086
chr2	10159463	.	G	C	821.23	.	AC=17;AF=0.069;AN=246;BaseQRankSum=0.693;DP=667;Dels=0.00;FS=5.382;HaplotypeScore=0.0946;InbreedingCoeff=0.3493;MLEAC=12;MLEAF=0.049;MQ=59.65;MQ0=0;MQRankSum=1.362;QD=24.15;ReadPosRankSum=-0.324	GT:AD:DP:GQ:PL	0/0:50,0:50:99:0,150,1591	0/0:19,0:19:57:0,57,586	0/0:11,0:11:27:0,27,306	0/0:21,0:21:57:0,57,618	0/0:11,0:11:33:0,33,331	1/1:0,17:17:51:530,51,0	0/0:11,0:11:33:0,33,328	./.:.:.:.:.	./.:.:.:.:.	0/0:9,0:9:27:0,27,276	0/0:3,0:3:9:0,9,92	0/0:15,0:15:42:0,42,451	0/0:9,0:9:27:0,27,280	0/0:3,0:3:9:0,9,91	0/0:6,0:6:18:0,18,184	0/0:15,0:15:42:0,42,442	0/0:16,0:16:42:0,42,455	0/0:1,0:1:3:0,3,32	0/0:1,0:1:3:0,3,32	0/0:7,0:7:15:0,15,180	./.:.:.:.:.	0/0:2,0:2:6:0,6,61	0/0:6,0:6:18:0,18,183	0/0:17,0:17:48:0,48,494	0/0:3,0:4:9:0,9,96	0/0:13,0:14:33:0,33,353	0/0:12,0:12:36:0,36,370	0/0:2,0:2:6:0,6,68	0/0:2,0:2:6:0,6,55	0/0:14,0:14:36:0,36,397	0/0:3,0:3:9:0,9,96	0/0:2,0:2:6:0,6,61	0/0:9,0:9:21:0,21,242	0/0:2,0:2:6:0,6,62	0/0:9,0:9:27:0,27,275	0/0:1,0:1:3:0,3,32	0/0:11,0:11:30:0,30,323	0/0:4,0:4:12:0,12,122	0/0:6,0:6:15:0,15,171	0/0:2,0:2:3:0,3,32	1/1:0,3:3:9:95,9,0	0/0:7,0:7:21:0,21,218	0/0:7,0:7:21:0,21,207	0/0:8,0:8:24:0,24,240	0/0:7,0:7:21:0,21,227	0/0:21,0:21:54:0,54,606	0/0:11,0:11:27:0,27,312	0/0:2,0:2:6:0,6,63	./.:.:.:.:.	0/0:2,0:2:6:0,6,63	0/0:2,0:2:6:0,6,61	0/0:2,0:2:6:0,6,61	0/0:3,0:3:9:0,9,95	0/0:6,0:6:18:0,18,185	0/0:5,0:5:15:0,15,151	0/0:2,0:2:6:0,6,63	0/0:3,0:3:9:0,9,91	0/0:4,0:4:12:0,12,123	0/0:2,0:2:6:0,6,63	0/0:6,0:6:18:0,18,183	0/0:4,0:4:12:0,12,126	0/0:2,0:2:6:0,6,60	0/0:2,0:2:6:0,6,62	0/0:1,0:1:3:0,3,29	0/0:4,0:4:12:0,12,124	0/0:4,0:4:12:0,12,124	0/0:4,0:4:12:0,12,120	./.:.:.:.:.	0/0:4,0:4:12:0,12,126	0/0:3,0:3:9:0,9,93	0/0:1,0:1:3:0,3,30	1/1:0,1:1:3:30,3,0	0/0:3,0:3:9:0,9,96	0/0:2,0:2:6:0,6,60	0/0:6,0:6:18:0,18,178	0/0:1,0:1:3:0,3,32	0/0:3,0:3:9:0,9,91	0/1:1,2:3:21:51,0,21	./.:.:.:.:.	0/0:9,0:9:18:0,18,212	0/0:1,0:1:3:0,3,32	0/0:1,0:1:3:0,3,31	0/0:2,0:2:6:0,6,60	./.:.:.:.:.	1/1:0,1:1:3:31,3,0	0/0:3,0:3:9:0,9,92	0/0:2,0:2:6:0,6,61	0/0:1,0:1:3:0,3,32	./.:.:.:.:.	0/0:1,0:1:3:0,3,34	./.:.:.:.:.	0/0:2,0:2:6:0,6,57	0/0:1,0:1:3:0,3,31	0/0:4,0:4:12:0,12,126	./.:.:.:.:.	0/0:2,0:2:6:0,6,59	0/0:2,0:2:6:0,6,63	0/0:1,0:1:3:0,3,32	./.:.:.:.:.	0/0:2,0:2:6:0,6,59	0/0:4,0:4:12:0,12,122	0/0:2,0:2:6:0,6,63	0/0:3,0:3:9:0,9,93	0/0:3,0:3:9:0,9,94	./.:.:.:.:.	0/0:2,0:2:6:0,6,63	0/0:7,0:7:21:0,21,217	0/0:4,0:4:12:0,12,122	0/0:3,0:3:9:0,9,84	0/0:2,0:2:6:0,6,59	0/0:3,0:3:9:0,9,86	0/0:3,0:3:9:0,9,84	0/0:15,0:15:45:0,45,459	0/0:2,0:2:6:0,6,63	0/0:3,0:3:9:0,9,83	./.:.:.:.:.	0/0:6,0:6:18:0,18,179	1/1:0,3:3:9:97,9,0	0/0:6,0:6:18:0,18,184	1/1:0,1:1:3:32,3,0	0/0:3,0:3:6:0,6,59	0/0:1,0:1:3:0,3,32	1/1:0,4:4:12:125,12,0	1/1:0,1:1:3:30,3,0	0/0:3,0:3:9:0,9,86	0/0:1,0:1:3:0,3,31	0/0:3,0:3:9:0,9,94	0/0:2,0:2:6:0,6,65	0/0:2,0:2:6:0,6,59	0/0:2,0:2:3:0,3,45	0/0:2,0:2:6:0,6,61	0/0:3,0:3:6:0,6,76	0/0:4,0:4:9:0,9,106	0/0:3,0:3:9:0,9,91	0/0:3,0:3:6:0,6,76	./.:.:.:.:.	0/0:25,0:25:75:0,75,781
chr2	10161135	.	C	A	2522.64	.	AC=34;AF=0.135;AN=252;BaseQRankSum=0.501;DP=740;Dels=0.00;FS=0.000;HaplotypeScore=0.2539;InbreedingCoeff=0.4762;MLEAC=32;MLEAF=0.127;MQ=59.18;MQ0=0;MQRankSum=0.540;QD=23.14;ReadPosRankSum=0.406	GT:AD:DP:GQ:PL	0/0:55,0:55:99:0,165,1682	0/0:8,0:8:24:0,24,241	0/0:15,0:15:39:0,39,404	0/0:31,0:31:93:0,93,943	0/0:7,0:7:21:0,21,217	0/0:9,0:9:27:0,27,268	0/0:13,0:13:36:0,36,379	0/0:1,0:1:3:0,3,33	0/0:1,0:1:3:0,3,32	0/0:14,0:15:39:0,39,410	./.:.:.:.:.	0/0:19,0:19:54:0,54,551	0/0:10,0:10:30:0,30,291	./.:.:.:.:.	0/0:21,0:21:63:0,63,646	1/1:0,7:7:21:205,21,0	0/0:25,0:25:75:0,75,755	0/0:2,0:2:6:0,6,67	0/0:6,0:6:18:0,18,182	0/0:10,0:10:24:0,24,265	0/0:2,0:2:6:0,6,61	1/1:0,12:12:36:364,36,0	1/1:0,12:12:36:369,36,0	0/0:10,0:10:30:0,30,304	0/0:2,0:2:6:0,6,63	1/1:0,11:11:33:335,33,0	0/0:14,0:14:39:0,39,415	1/1:0,2:2:6:59,6,0	0/1:1,1:2:26:26,0,28	0/0:15,0:15:39:0,39,425	0/0:1,0:1:3:0,3,33	1/1:0,3:3:9:96,9,0	0/0:12,0:12:30:0,30,310	0/0:2,0:2:6:0,6,63	0/0:12,0:12:27:0,27,302	0/0:4,0:4:12:0,12,131	1/1:0,18:18:51:534,51,0	0/0:8,0:8:24:0,24,237	0/0:3,0:3:9:0,9,91	./.:.:.:.:.	0/0:1,0:1:3:0,3,34	0/0:12,0:12:33:0,33,352	0/0:15,0:15:42:0,42,445	0/0:17,0:17:48:0,48,501	0/0:11,0:11:33:0,33,333	0/0:18,0:18:51:0,51,524	0/0:8,0:8:24:0,24,250	./.:.:.:.:.	0/0:1,0:1:3:0,3,30	0/0:2,0:2:6:0,6,61	0/0:1,0:1:3:0,3,32	0/0:2,0:2:6:0,6,62	0/0:2,0:2:6:0,6,61	0/0:4,0:4:12:0,12,121	0/0:6,0:6:15:0,15,167	0/0:1,0:1:3:0,3,32	0/0:3,0:3:9:0,9,93	0/0:7,0:7:21:0,21,214	0/0:1,0:1:3:0,3,30	0/0:5,0:5:15:0,15,152	0/0:1,0:1:3:0,3,31	./.:.:.:.:.	0/0:4,0:4:12:0,12,119	0/0:2,0:2:6:0,6,61	0/0:3,0:3:9:0,9,90	0/0:3,0:3:9:0,9,94	0/0:3,0:3:9:0,9,92	1/1:0,4:4:12:124,12,0	0/0:4,0:4:12:0,12,118	0/0:1,0:1:3:0,3,34	0/0:1,0:1:3:0,3,29	0/0:1,0:1:3:0,3,30	0/0:2,0:2:6:0,6,59	0/0:3,0:3:9:0,9,87	0/0:3,0:3:9:0,9,92	0/0:1,0:1:3:0,3,29	0/0:4,0:4:12:0,12,126	./.:.:.:.:.	./.:.:.:.:.	0/0:2,0:2:6:0,6,64	0/0:4,0:4:12:0,12,120	./.:.:.:.:.	0/0:3,0:3:9:0,9,97	0/0:2,0:2:6:0,6,61	0/0:4,0:4:12:0,12,114	0/0:3,0:3:6:0,6,67	1/1:0,5:5:15:150,15,0	0/1:3,1:4:20:20,0,83	1/1:0,2:2:6:67,6,0	0/0:2,0:2:6:0,6,63	1/1:0,1:1:3:31,3,0	0/0:2,0:2:3:0,3,45	0/0:5,0:5:15:0,15,151	0/0:2,0:2:6:0,6,61	0/0:3,0:3:9:0,9,86	0/0:3,0:3:9:0,9,93	0/0:2,0:2:6:0,6,64	0/0:4,0:4:12:0,12,122	0/0:1,0:1:3:0,3,32	0/0:2,0:2:6:0,6,60	0/0:6,0:6:18:0,18,186	0/0:1,0:1:3:0,3,30	0/0:3,0:3:9:0,9,84	1/1:0,1:1:3:30,3,0	1/1:0,2:2:6:60,6,0	1/1:0,8:8:18:214,18,0	1/1:0,2:2:6:61,6,0	0/0:3,0:3:9:0,9,95	./.:.:.:.:.	0/0:4,0:4:12:0,12,121	0/0:3,0:3:9:0,9,90	./.:.:.:.:.	0/0:3,0:3:9:0,9,86	0/1:3,4:7:75:97,0,75	0/0:2,0:2:6:0,6,62	0/0:3,0:3:9:0,9,89	0/0:1,0:1:3:0,3,30	0/0:4,0:4:12:0,12,120	0/0:4,0:4:12:0,12,126	0/0:1,0:1:3:0,3,29	0/0:3,0:3:9:0,9,92	0/0:4,0:4:12:0,12,121	0/0:5,0:5:15:0,15,153	0/0:4,0:4:12:0,12,126	0/0:4,0:4:12:0,12,121	./.:.:.:.:.	0/0:5,0:5:15:0,15,153	0/0:1,0:1:3:0,3,29	0/0:2,0:2:6:0,6,61	0/0:2,0:2:3:0,3,45	0/0:2,0:2:3:0,3,45	0/1:4,2:6:35:35,0,77	0/0:2,0:2:3:0,3,45	0/0:4,2:6:12:0,12,122	0/0:4,2:6:6:0,6,89	0/0:6,0:8:9:0,9,134	0/0:9,0:9:27:0,27,312
chr2	10161258	.	C	A	1029.93	.	AC=16;AF=0.063;AN=254;BaseQRankSum=-1.775;DP=790;Dels=0.00;FS=0.599;HaplotypeScore=0.2415;InbreedingCoeff=0.4313;MLEAC=12;MLEAF=0.047;MQ=59.46;MQ0=0;MQRankSum=2.069;QD=25.75;ReadPosRankSum=-0.339	GT:AD:DP:GQ:PL	0/0:49,0:49:99:0,147,1577	1/1:0,15:15:42:449,42,0	0/0:17,0:17:51:0,51,546	0/0:32,0:32:96:0,96,1017	0/0:14,0:14:42:0,42,450	0/0:12,0:12:36:0,36,376	0/0:13,0:13:39:0,39,409	0/0:2,0:2:6:0,6,65	0/0:4,0:4:12:0,12,133	0/0:9,0:9:27:0,27,291	0/0:4,0:4:12:0,12,130	0/0:8,0:8:24:0,24,266	0/0:4,0:4:12:0,12,127	0/0:1,0:1:3:0,3,31	0/0:12,0:12:36:0,36,365	0/0:14,0:14:42:0,42,444	0/0:21,0:21:63:0,63,665	0/0:3,0:3:9:0,9,97	0/0:8,0:8:24:0,24,259	0/0:2,0:2:3:0,3,45	0/0:5,0:5:15:0,15,161	0/0:5,0:5:15:0,15,152	0/0:20,0:20:60:0,60,617	0/0:22,0:22:57:0,57,640	0/0:3,0:3:9:0,9,100	0/0:14,0:14:39:0,39,424	1/1:0,9:9:27:278,27,0	0/0:5,0:5:15:0,15,166	0/0:4,0:4:12:0,12,137	0/0:16,0:16:42:0,42,464	0/0:3,0:3:9:0,9,99	0/0:2,0:2:6:0,6,64	0/0:20,0:20:54:0,54,586	0/0:5,0:5:15:0,15,165	0/0:16,0:16:45:0,45,472	0/0:6,0:6:18:0,18,193	0/0:14,0:14:39:0,39,420	1/1:0,7:7:21:226,21,0	0/0:11,0:11:27:0,27,318	1/1:0,1:1:3:29,3,0	0/0:6,0:6:18:0,18,191	0/0:9,0:9:24:0,24,272	0/0:17,0:17:45:0,45,509	0/0:15,0:15:45:0,45,479	0/0:16,0:16:48:0,48,518	0/0:21,0:21:63:0,63,662	0/0:7,0:7:21:0,21,222	0/0:4,0:4:12:0,12,129	0/0:2,0:2:6:0,6,60	0/0:6,0:6:18:0,18,180	./.:.:.:.:.	0/0:2,0:2:6:0,6,63	0/0:2,0:2:6:0,6,65	0/0:7,0:7:21:0,21,217	0/0:2,0:2:6:0,6,61	0/0:4,0:4:12:0,12,124	0/0:3,0:3:9:0,9,97	0/0:4,0:4:12:0,12,128	0/0:2,0:2:6:0,6,65	0/0:4,0:4:12:0,12,124	0/0:1,0:1:3:0,3,31	0/0:2,0:2:6:0,6,63	0/0:6,0:6:18:0,18,189	./.:.:.:.:.	0/0:1,0:1:3:0,3,34	0/0:2,0:2:6:0,6,65	0/0:3,0:3:9:0,9,94	0/0:3,0:3:9:0,9,94	0/0:4,0:4:12:0,12,126	./.:.:.:.:.	./.:.:.:.:.	0/0:1,0:1:3:0,3,31	0/0:4,0:4:12:0,12,128	0/0:4,0:4:12:0,12,128	0/0:1,0:1:3:0,3,31	0/0:1,0:1:3:0,3,31	0/0:1,0:1:3:0,3,31	0/0:1,0:1:3:0,3,31	./.:.:.:.:.	0/0:6,0:6:15:0,15,167	1/1:0,1:1:3:32,3,0	0/0:2,0:2:6:0,6,57	0/0:2,0:2:6:0,6,63	0/0:5,0:5:15:0,15,154	0/0:4,0:4:12:0,12,126	0/0:2,0:2:6:0,6,65	0/0:2,0:2:6:0,6,63	0/0:3,0:3:9:0,9,94	0/0:1,0:1:3:0,3,28	0/0:6,0:6:18:0,18,178	0/0:3,0:3:9:0,9,94	0/0:2,0:2:6:0,6,69	0/0:4,0:4:12:0,12,131	./.:.:.:.:.	0/0:2,0:2:6:0,6,67	0/0:6,0:6:18:0,18,190	0/0:6,0:6:18:0,18,194	0/0:2,0:2:6:0,6,63	0/0:1,0:1:3:0,3,34	0/0:2,0:2:6:0,6,65	0/0:7,0:7:21:0,21,229	0/0:5,0:5:15:0,15,156	0/0:3,0:3:9:0,9,95	0/0:3,0:3:9:0,9,89	0/0:3,0:3:6:0,6,76	0/0:3,0:3:9:0,9,92	0/0:2,0:2:6:0,6,63	0/0:3,0:3:9:0,9,95	1/1:0,2:2:6:64,6,0	0/0:5,0:5:15:0,15,144	0/0:2,0:2:6:0,6,65	1/1:0,2:2:6:66,6,0	0/0:4,0:4:12:0,12,125	0/0:3,0:3:9:0,9,97	0/0:5,0:5:15:0,15,155	1/1:0,3:3:9:96,9,0	./.:.:.:.:.	0/0:5,0:5:15:0,15,157	0/0:1,0:1:3:0,3,32	0/0:5,0:5:15:0,15,144	0/0:2,0:2:6:0,6,58	./.:.:.:.:.	0/0:6,0:6:18:0,18,192	0/0:3,0:3:9:0,9,90	0/0:5,0:5:15:0,15,157	0/0:3,0:3:9:0,9,94	0/0:3,0:3:6:0,6,76	0/0:1,0:1:3:0,3,32	0/0:3,0:3:9:0,9,99	./.:.:.:.:.	0/0:2,0:2:3:0,3,45	./.:.:.:.:.	0/0:4,0:4:6:0,6,89	0/0:4,0:4:12:0,12,126	0/0:4,2:6:6:0,6,89	0/0:6,0:6:9:0,9,134	0/0:14,0:14:42:0,42,453
chr2	10163207	.	T	C	5051.98	.	AC=72;AF=0.281;AN=256;BaseQRankSum=-2.804;DP=835;Dels=0.00;FS=8.806;HaplotypeScore=0.0709;InbreedingCoeff=0.6493;MLEAC=68;MLEAF=0.266;MQ=59.79;MQ0=0;MQRankSum=-0.986;QD=24.89;ReadPosRankSum=-0.684	GT:AD:DP:GQ:PL	0/0:40,0:40:99:0,120,1224	0/0:18,0:18:51:0,51,549	0/0:15,0:15:33:0,33,369	0/0:39,0:39:99:0,117,1193	0/0:17,0:17:51:0,51,527	1/1:0,11:11:33:316,33,0	0/0:8,0:8:24:0,24,243	./.:.:.:.:.	./.:.:.:.:.	0/0:16,0:16:48:0,48,488	./.:.:.:.:.	0/0:21,0:21:63:0,63,653	0/0:12,0:12:36:0,36,367	0/0:1,0:1:3:0,3,31	0/0:20,0:20:60:0,60,623	1/1:0,7:7:21:212,21,0	0/0:14,0:14:42:0,42,439	1/1:0,1:1:3:32,3,0	1/1:0,6:6:18:184,18,0	1/1:0,7:7:21:209,21,0	0/0:5,0:5:15:0,15,154	1/1:0,9:9:24:255,24,0	1/1:0,13:13:39:385,39,0	0/0:18,0:18:54:0,54,554	0/0:3,0:3:9:0,9,95	1/1:0,16:16:45:469,45,0	0/0:16,0:16:45:0,45,476	1/1:0,1:1:3:31,3,0	1/1:0,2:2:6:66,6,0	0/0:13,0:13:39:0,39,407	0/1:2,1:3:13:13,0,52	1/1:0,2:2:6:59,6,0	0/0:15,0:15:36:0,36,406	./.:.:.:.:.	0/0:18,0:18:51:0,51,545	0/0:4,0:4:12:0,12,125	1/1:0,25:25:75:770,75,0	0/0:9,0:9:24:0,24,261	0/0:7,0:7:21:0,21,214	./.:.:.:.:.	0/1:1,1:2:26:26,0,26	0/0:10,0:10:30:0,30,311	1/1:0,13:13:39:392,39,0	0/0:14,0:14:42:0,42,421	0/0:18,0:18:48:0,48,526	0/0:11,0:11:33:0,33,333	0/0:12,0:12:36:0,36,370	0/0:1,0:1:3:0,3,31	0/0:2,0:2:6:0,6,64	0/0:4,0:4:12:0,12,126	0/0:3,0:3:9:0,9,92	0/0:4,0:4:12:0,12,126	0/0:4,0:4:12:0,12,123	0/0:5,0:5:15:0,15,160	0/0:4,0:4:12:0,12,122	0/0:3,0:3:9:0,9,92	0/0:4,0:4:12:0,12,118	0/0:5,0:5:15:0,15,154	./.:.:.:.:.	0/0:5,0:5:15:0,15,156	0/0:4,0:4:12:0,12,124	0/0:5,0:5:15:0,15,155	0/0:5,0:5:15:0,15,155	0/0:5,0:5:15:0,15,158	0/0:5,0:5:15:0,15,160	0/0:2,0:2:6:0,6,63	0/0:1,0:1:3:0,3,31	1/1:0,2:2:6:61,6,0	0/0:2,0:2:6:0,6,63	./.:.:.:.:.	0/0:5,0:5:12:0,12,137	1/1:0,3:3:9:94,9,0	1/1:0,1:1:3:31,3,0	0/1:1,3:4:20:83,0,20	0/0:3,0:3:9:0,9,93	0/0:3,0:3:9:0,9,92	0/0:1,0:1:3:0,3,30	1/1:0,3:3:9:93,9,0	0/0:2,0:2:3:0,3,45	0/0:2,0:2:6:0,6,65	0/0:4,0:4:12:0,12,124	0/0:3,0:3:9:0,9,88	0/0:1,0:1:3:0,3,30	0/0:10,0:10:30:0,30,301	1/1:0,5:5:15:148,15,0	0/0:4,0:4:12:0,12,130	1/1:0,4:4:12:124,12,0	0/1:4,1:5:14:14,0,107	1/1:0,6:6:15:155,15,0	0/0:3,0:3:9:0,9,92	1/1:0,2:2:6:63,6,0	0/0:1,0:1:3:0,3,32	0/0:2,0:2:6:0,6,61	0/0:4,0:4:12:0,12,122	0/0:3,0:3:9:0,9,92	0/1:5,1:6:13:13,0,137	0/0:4,0:4:12:0,12,118	0/0:3,0:3:9:0,9,97	0/0:2,0:2:6:0,6,63	0/0:1,0:1:3:0,3,30	0/0:3,0:3:9:0,9,96	0/0:2,0:2:6:0,6,63	0/0:2,0:2:6:0,6,63	1/1:0,5:5:15:152,15,0	1/1:0,3:3:9:95,9,0	1/1:0,6:6:18:185,18,0	1/1:0,2:2:6:59,6,0	0/0:6,0:6:18:0,18,178	0/0:2,0:2:6:0,6,63	0/0:3,0:3:9:0,9,95	0/0:5,0:5:15:0,15,147	0/0:2,0:2:6:0,6,65	0/0:8,0:8:24:0,24,245	0/1:1,3:4:20:83,0,20	0/0:8,0:8:24:0,24,250	0/0:3,0:3:9:0,9,92	0/0:4,0:4:12:0,12,124	1/1:0,5:5:15:148,15,0	1/1:0,3:3:9:89,9,0	1/1:0,2:2:6:63,6,0	0/0:2,0:2:6:0,6,59	1/1:0,3:3:9:92,9,0	1/1:0,4:4:12:119,12,0	1/1:0,4:4:12:124,12,0	1/1:0,1:1:3:32,3,0	1/1:0,2:2:6:60,6,0	0/0:3,0:3:9:0,9,94	0/0:2,1:3:6:0,6,63	0/0:2,0:2:6:0,6,63	0/0:2,0:2:3:0,3,45	0/0:1,0:1:3:0,3,31	0/0:1,0:1:3:0,3,32	0/0:1,0:1:3:0,3,32	./.:.:.:.:.	0/0:2,0:2:3:0,3,45	./.:.:.:.:.	0/0:39,0:39:99:0,117,1340
chr2	10164291	.	C	T	2839.38	.	AC=52;AF=0.206;AN=252;BaseQRankSum=1.234;DP=704;Dels=0.00;FS=0.000;HaplotypeScore=0.0480;InbreedingCoeff=0.5491;MLEAC=48;MLEAF=0.190;MQ=59.80;MQ0=0;MQRankSum=0.396;QD=22.01;ReadPosRankSum=0.537	GT:AD:DP:GQ:PL	0/0:57,0:57:99:0,171,1824	0/0:16,0:16:48:0,48,507	0/0:11,0:11:27:0,27,303	0/0:36,0:36:99:0,105,1092	0/0:11,0:11:30:0,30,323	1/1:0,5:5:15:154,15,0	0/0:8,0:8:24:0,24,230	0/0:2,0:2:6:0,6,68	0/0:3,0:3:9:0,9,80	0/0:8,0:8:24:0,24,251	0/0:1,0:1:3:0,3,32	0/0:11,0:11:33:0,33,340	0/0:10,0:10:30:0,30,303	0/0:3,0:3:9:0,9,95	0/0:16,0:16:45:0,45,482	1/1:0,9:9:27:275,27,0	0/0:13,0:13:36:0,36,392	0/1:4,3:7:75:75,0,102	./.:.:.:.:.	1/1:0,1:1:3:32,3,0	0/0:3,0:3:9:0,9,96	0/0:8,0:8:21:0,21,239	0/0:10,0:10:30:0,30,312	0/0:12,0:12:36:0,36,377	0/0:1,0:1:3:0,3,32	1/1:0,11:11:33:336,33,0	0/0:10,0:10:30:0,30,306	1/1:0,5:5:15:161,15,0	0/0:1,0:1:3:0,3,34	0/0:12,0:12:36:0,36,360	0/0:1,0:1:3:0,3,30	1/1:0,4:4:12:129,12,0	0/0:15,0:15:45:0,45,468	0/0:5,0:5:15:0,15,162	0/0:12,0:12:36:0,36,367	0/0:2,0:2:6:0,6,61	1/1:0,14:14:42:431,42,0	0/0:8,0:8:24:0,24,249	0/0:7,0:7:21:0,21,213	0/0:1,0:1:3:0,3,33	0/1:2,2:4:55:55,0,56	0/0:5,0:5:12:0,12,142	1/1:0,7:7:18:205,18,0	0/0:12,0:12:36:0,36,375	0/0:7,0:7:21:0,21,220	0/0:12,0:12:36:0,36,373	0/0:10,0:10:30:0,30,302	0/0:5,0:5:15:0,15,151	0/0:1,0:1:3:0,3,30	0/0:3,0:3:9:0,9,91	0/0:2,0:2:6:0,6,61	0/0:2,0:2:6:0,6,63	0/0:5,0:5:15:0,15,160	0/0:2,0:2:6:0,6,61	0/0:4,0:4:12:0,12,123	0/0:4,0:4:12:0,12,126	0/0:4,0:4:12:0,12,122	0/0:4,0:4:12:0,12,126	./.:.:.:.:.	0/0:4,0:4:12:0,12,122	0/0:1,0:1:3:0,3,32	./.:.:.:.:.	0/0:5,0:5:15:0,15,153	0/0:2,0:2:6:0,6,61	0/0:5,0:5:15:0,15,153	0/0:2,0:2:6:0,6,61	0/0:2,0:2:6:0,6,61	1/1:0,6:6:18:185,18,0	0/0:2,0:2:6:0,6,68	0/0:2,0:2:6:0,6,59	0/0:1,0:1:3:0,3,30	1/1:0,4:5:12:123,12,0	./.:.:.:.:.	0/1:2,1:3:22:22,0,50	0/0:2,0:2:6:0,6,59	0/0:3,0:3:9:0,9,92	0/0:1,0:1:3:0,3,31	1/1:0,1:1:3:31,3,0	./.:.:.:.:.	0/0:3,0:3:9:0,9,93	0/0:1,0:1:3:0,3,32	0/0:3,0:3:9:0,9,93	0/0:4,0:4:12:0,12,128	0/0:7,0:7:21:0,21,209	1/1:0,1:1:3:31,3,0	0/0:1,0:1:3:0,3,32	1/1:0,1:1:3:33,3,0	0/1:6,1:7:10:10,0,176	1/1:0,2:2:6:63,6,0	0/0:7,0:7:18:0,18,195	1/1:0,1:1:3:31,3,0	0/0:6,0:6:18:0,18,185	0/0:2,0:2:6:0,6,63	0/0:3,0:3:9:0,9,97	0/0:1,0:1:3:0,3,32	./.:.:.:.:.	0/0:8,0:8:24:0,24,256	0/0:2,0:2:6:0,6,61	./.:.:.:.:.	0/0:3,0:3:9:0,9,93	0/0:4,0:4:12:0,12,124	0/0:3,0:3:9:0,9,95	0/0:1,0:1:3:0,3,30	0/1:2,1:3:21:21,0,60	0/0:4,0:4:12:0,12,122	0/0:3,0:3:9:0,9,96	1/1:0,3:3:9:92,9,0	0/0:8,0:8:24:0,24,246	0/0:2,0:2:6:0,6,64	0/0:2,0:2:6:0,6,62	0/0:4,0:4:12:0,12,126	0/0:2,0:2:6:0,6,66	0/0:6,0:6:18:0,18,187	0/1:3,3:6:76:77,0,76	0/0:6,0:6:18:0,18,184	0/0:1,0:1:3:0,3,32	./.:.:.:.:.	1/1:0,5:5:15:158,15,0	1/1:0,2:2:6:63,6,0	1/1:0,4:4:12:120,12,0	0/0:4,0:4:12:0,12,126	1/1:0,4:4:12:121,12,0	1/1:0,5:5:15:156,15,0	1/1:0,1:1:3:31,3,0	1/1:0,2:2:6:63,6,0	0/0:5,0:5:12:0,12,138	0/0:1,0:1:3:0,3,32	0/0:2,0:2:6:0,6,65	0/0:3,0:3:9:0,9,97	0/0:4,0:4:6:0,6,89	./.:.:.:.:.	0/0:2,0:2:3:0,3,45	./.:.:.:.:.	0/0:2,0:2:3:0,3,45	./.:.:.:.:.	0/0:4,0:4:9:0,9,107	0/0:23,0:23:69:0,69,769
chr2	10164379	.	G	C	2598.16	.	AC=27;AF=0.107;AN=252;BaseQRankSum=-4.265;DP=829;Dels=0.00;FS=1.474;HaplotypeScore=0.0366;InbreedingCoeff=0.4612;MLEAC=26;MLEAF=0.103;MQ=59.82;MQ0=0;MQRankSum=0.293;QD=23.62;ReadPosRankSum=-0.249	GT:AD:DP:GQ:PL	0/0:47,0:47:99:0,141,1473	0/0:9,0:9:27:0,27,275	0/0:13,0:13:39:0,39,412	0/0:35,0:35:99:0,99,1046	0/0:23,0:23:63:0,63,674	0/0:9,0:9:27:0,27,279	0/0:10,0:10:27:0,27,292	1/1:0,2:2:6:60,6,0	0/0:7,0:7:21:0,21,232	0/0:16,0:16:48:0,48,505	./.:.:.:.:.	0/0:18,0:18:54:0,54,556	1/1:0,9:9:27:275,27,0	0/0:2,0:2:6:0,6,65	1/1:0,19:19:57:588,57,0	0/0:10,0:10:30:0,30,313	1/1:0,13:13:39:391,39,0	0/0:4,0:4:12:0,12,128	0/0:4,0:4:12:0,12,130	./.:.:.:.:.	0/0:3,0:3:9:0,9,96	0/0:7,0:7:21:0,21,210	0/0:16,0:17:48:0,48,504	0/0:19,0:19:57:0,57,594	0/0:3,0:3:9:0,9,102	0/0:17,0:17:51:0,51,526	0/0:15,0:15:45:0,45,458	0/0:7,0:7:21:0,21,220	0/0:8,0:8:24:0,24,263	1/1:0,16:16:48:486,48,0	1/1:0,3:3:9:91,9,0	0/0:3,0:3:9:0,9,97	0/0:15,0:15:45:0,45,472	1/1:0,1:1:3:32,3,0	0/0:17,0:17:51:0,51,526	0/0:1,0:1:3:0,3,34	0/0:14,0:14:42:0,42,442	0/0:11,0:11:30:0,30,324	1/1:0,7:7:21:204,21,0	0/0:3,0:3:9:0,9,100	0/1:4,1:6:17:17,0,120	0/0:10,0:10:27:0,27,284	0/0:15,0:15:42:0,42,451	0/0:15,0:15:45:0,45,479	0/0:8,0:8:24:0,24,247	0/0:17,0:17:48:0,48,499	0/0:7,0:7:21:0,21,221	0/0:2,0:2:6:0,6,65	0/1:1,4:5:17:107,0,17	0/0:3,0:3:9:0,9,95	0/0:1,0:1:3:0,3,32	0/0:3,0:3:9:0,9,95	0/0:7,0:7:18:0,18,203	0/0:1,0:1:3:0,3,33	0/0:3,0:3:9:0,9,97	0/0:3,0:3:9:0,9,97	0/0:2,0:2:6:0,6,63	0/0:5,0:5:15:0,15,157	./.:.:.:.:.	0/0:7,0:7:21:0,21,221	0/0:2,0:2:6:0,6,67	0/0:2,0:2:6:0,6,61	1/1:0,9:9:27:277,27,0	0/0:3,0:3:9:0,9,91	0/0:12,0:12:36:0,36,366	1/1:0,3:3:9:89,9,0	0/0:1,0:1:3:0,3,31	0/0:3,0:3:9:0,9,93	0/0:3,0:3:9:0,9,94	0/0:3,0:3:9:0,9,96	./.:.:.:.:.	0/0:4,0:4:12:0,12,122	0/0:4,0:4:12:0,12,128	0/0:6,0:6:18:0,18,185	0/0:4,0:4:12:0,12,128	0/0:3,0:3:9:0,9,97	0/0:1,0:1:3:0,3,32	0/0:1,0:1:3:0,3,31	./.:.:.:.:.	0/0:3,0:3:9:0,9,92	0/0:4,0:4:12:0,12,112	0/0:2,0:2:6:0,6,61	0/0:4,0:4:12:0,12,125	0/0:5,0:5:15:0,15,155	0/0:4,0:4:12:0,12,128	0/0:6,0:6:18:0,18,191	0/0:4,0:4:9:0,9,109	0/0:6,0:6:18:0,18,194	0/0:4,0:4:12:0,12,124	0/0:1,0:1:3:0,3,31	0/0:2,0:2:6:0,6,61	0/0:1,0:1:3:0,3,31	0/0:4,0:4:12:0,12,123	0/0:1,0:1:3:0,3,33	./.:.:.:.:.	0/1:1,4:5:13:109,0,13	0/0:1,0:1:3:0,3,30	0/0:2,0:2:6:0,6,61	./.:.:.:.:.	0/0:4,0:4:12:0,12,126	0/1:4,1:5:19:19,0,121	0/0:3,0:3:9:0,9,89	0/0:3,0:3:9:0,9,97	0/0:3,0:3:9:0,9,92	./.:.:.:.:.	0/0:5,0:5:15:0,15,154	0/0:1,0:1:3:0,3,36	0/0:12,0:12:36:0,36,377	0/0:1,0:1:3:0,3,32	0/0:5,0:5:12:0,12,137	0/0:6,0:6:18:0,18,186	0/0:1,0:1:3:0,3,32	0/0:4,0:4:12:0,12,122	0/1:1,1:2:25:25,0,25	1/1:0,5:5:15:151,15,0	0/0:3,0:3:9:0,9,95	0/0:1,0:1:3:0,3,30	0/0:3,0:3:9:0,9,92	0/0:5,0:5:15:0,15,153	0/0:1,0:1:3:0,3,32	0/0:4,0:4:12:0,12,122	0/0:6,0:6:18:0,18,185	0/0:4,0:4:12:0,12,122	./.:.:.:.:.	0/0:5,0:5:15:0,15,153	0/0:2,0:2:6:0,6,62	0/0:4,0:4:12:0,12,122	0/0:3,0:3:9:0,9,97	0/0:4,0:4:12:0,12,130	0/0:4,0:4:6:0,6,89	0/0:1,0:1:3:0,3,32	0/0:4,0:4:6:0,6,89	./.:.:.:.:.	0/0:2,0:2:3:0,3,45	./.:.:.:.:.	0/0:4,0:4:9:0,9,109	0/0:29,0:29:87:0,87,995
chr2	10165082	.	A	C	9149.28	.	AC=98;AF=0.374;AN=262;BaseQRankSum=-3.338;DP=935;Dels=0.00;FS=0.252;HaplotypeScore=0.2159;InbreedingCoeff=0.6439;MLEAC=94;MLEAF=0.359;MQ=59.82;MQ0=0;MQRankSum=0.090;QD=25.14;ReadPosRankSum=2.347	GT:AD:DP:GQ:PL	1/1:0,66:66:99:2048,198,0	1/1:0,19:19:51:545,51,0	0/0:29,0:29:87:0,87,898	0/0:41,0:41:99:0,123,1231	0/0:12,0:12:33:0,33,355	1/1:0,13:13:39:389,39,0	0/0:15,0:15:36:0,36,411	0/0:4,0:4:12:0,12,123	0/0:5,0:5:15:0,15,160	0/0:6,0:6:18:0,18,183	0/0:1,0:1:3:0,3,33	0/0:12,0:12:33:0,33,355	0/0:12,0:12:36:0,36,388	0/1:4,1:5:11:11,0,107	0/0:21,0:21:63:0,63,648	1/1:0,14:14:36:391,36,0	0/0:22,0:22:66:0,66,677	0/1:2,1:3:22:22,0,56	1/1:0,12:12:24:298,24,0	1/1:0,4:4:12:126,12,0	0/0:5,0:5:15:0,15,164	0/0:16,0:16:39:0,39,453	0/0:15,0:15:45:0,45,459	0/0:18,0:18:45:0,45,513	0/0:1,0:1:3:0,3,33	1/1:0,25:25:66:689,66,0	1/1:0,13:13:39:368,39,0	1/1:0,2:2:6:63,6,0	0/1:2,2:4:53:55,0,53	0/0:25,0:25:75:0,75,761	0/0:4,0:4:12:0,12,128	0/1:1,5:6:14:135,0,14	0/0:6,0:6:18:0,18,187	0/0:3,0:3:9:0,9,96	0/0:22,0:22:66:0,66,695	0/1:1,1:2:25:25,0,26	1/1:0,17:17:51:509,51,0	1/1:0,7:7:21:206,21,0	0/0:7,0:7:21:0,21,220	0/1:1,2:3:20:56,0,20	0/1:1,4:5:17:111,0,17	0/0:14,0:14:36:0,36,398	0/0:8,0:8:21:0,21,231	0/0:14,0:14:42:0,42,428	0/0:12,0:12:36:0,36,375	0/0:11,0:11:30:0,30,322	0/0:19,0:19:57:0,57,588	0/0:4,0:4:12:0,12,127	0/0:1,0:1:3:0,3,32	0/0:5,0:5:15:0,15,150	0/0:1,0:1:3:0,3,33	0/0:2,0:2:6:0,6,63	0/0:6,0:6:18:0,18,191	0/0:5,0:5:15:0,15,155	0/0:2,0:2:6:0,6,57	0/0:3,0:3:9:0,9,96	0/0:1,0:1:3:0,3,29	0/0:6,0:6:18:0,18,189	0/0:1,0:1:3:0,3,32	0/0:5,0:5:15:0,15,157	0/0:5,0:5:15:0,15,154	0/0:5,0:5:15:0,15,162	0/0:9,0:9:24:0,24,261	0/0:5,0:5:15:0,15,155	0/0:6,0:6:18:0,18,187	0/0:4,0:4:12:0,12,120	0/0:1,0:1:3:0,3,31	1/1:0,10:10:30:306,30,0	0/0:1,0:1:3:0,3,31	./.:.:.:.:.	1/1:0,3:3:9:86,9,0	1/1:0,2:2:6:55,6,0	1/1:0,3:3:9:89,9,0	1/1:0,5:5:15:137,15,0	1/1:0,4:4:12:107,12,0	0/0:3,0:3:9:0,9,95	1/1:0,3:3:6:73,6,0	1/1:0,1:1:3:31,3,0	./.:.:.:.:.	1/1:0,2:2:3:45,3,0	1/1:0,4:4:12:120,12,0	0/0:3,0:3:9:0,9,95	0/0:2,0:2:6:0,6,65	1/1:0,8:8:21:226,21,0	1/1:0,4:4:12:103,12,0	0/0:5,0:5:15:0,15,167	1/1:0,1:1:3:33,3,0	0/1:6,1:7:11:11,0,173	1/1:0,5:5:15:159,15,0	0/0:4,0:4:12:0,12,121	1/1:0,1:1:3:32,3,0	0/0:5,0:5:15:0,15,154	0/0:2,0:2:6:0,6,62	0/0:1,0:1:3:0,3,33	0/0:4,0:4:12:0,12,122	0/0:1,0:1:3:0,3,32	0/0:3,0:3:9:0,9,91	0/0:2,0:2:6:0,6,59	0/0:3,0:3:9:0,9,96	./.:.:.:.:.	0/0:6,0:6:18:0,18,184	./.:.:.:.:.	0/0:4,0:4:12:0,12,125	0/1:1,1:2:25:26,0,25	0/0:3,0:3:9:0,9,92	0/0:6,0:6:18:0,18,180	1/1:0,7:7:21:228,21,0	1/1:0,4:4:12:118,12,0	1/1:0,2:2:6:64,6,0	0/0:4,0:4:12:0,12,120	0/0:3,0:3:9:0,9,85	1/1:0,2:2:6:66,6,0	1/1:0,6:6:18:168,18,0	0/1:4,6:10:99:148,0,100	0/0:8,0:8:24:0,24,245	1/1:0,2:2:6:57,6,0	0/0:4,0:4:9:0,9,106	1/1:0,2:2:6:62,6,0	1/1:0,3:3:9:94,9,0	1/1:0,4:4:12:121,12,0	0/0:1,0:1:3:0,3,31	1/1:0,6:6:18:178,18,0	1/1:0,2:2:6:61,6,0	1/1:0,5:5:15:154,15,0	1/1:0,1:1:3:29,3,0	0/0:4,0:4:12:0,12,120	0/0:3,0:3:9:0,9,92	0/0:5,0:5:15:0,15,153	0/0:1,0:1:3:0,3,30	1/1:0,2:2:3:45,3,0	1/1:0,2:2:3:45,3,0	./.:.:.:.:.	./.:.:.:.:.	1/1:0,11:11:18:252,18,0	1/1:0,2:2:6:60,6,0	1/1:0,6:6:9:134,9,0	0/0:22,0:23:66:0,66,758
chr2	10165502	.	A	G	5493.7	.	AC=55;AF=0.222;AN=248;BaseQRankSum=9.980;DP=883;Dels=0.00;FS=4.901;HaplotypeScore=0.0372;InbreedingCoeff=0.6697;MLEAC=52;MLEAF=0.210;MQ=59.79;MQ0=0;MQRankSum=1.917;QD=26.54;ReadPosRankSum=0.017	GT:AD:DP:GQ:PL	0/0:44,0:44:99:0,132,1336	0/0:13,0:13:36:0,36,371	0/0:17,0:17:48:0,48,489	0/0:42,0:42:99:0,120,1223	1/1:0,13:13:36:387,36,0	0/0:5,0:5:15:0,15,150	0/0:9,0:9:24:0,24,250	1/1:0,3:3:9:97,9,0	./.:.:.:.:.	1/1:0,8:8:24:250,24,0	0/1:1,3:4:20:85,0,20	0/0:20,0:20:60:0,60,587	1/1:0,20:20:54:582,54,0	./.:.:.:.:.	1/1:0,30:30:87:923,87,0	0/0:12,0:12:33:0,33,338	1/1:0,17:17:48:515,48,0	1/1:0,3:3:9:97,9,0	0/0:8,0:8:24:0,24,240	0/0:2,0:2:6:0,6,57	0/0:3,0:3:9:0,9,90	0/0:8,0:8:24:0,24,233	0/0:9,0:9:24:0,24,256	0/0:19,0:19:57:0,57,566	0/0:2,0:2:6:0,6,67	0/0:17,0:17:51:0,51,507	0/0:10,0:10:30:0,30,301	0/0:4,0:4:12:0,12,133	0/0:2,0:2:6:0,6,65	1/1:0,13:13:36:393,36,0	1/1:0,1:1:3:34,3,0	0/0:3,0:3:9:0,9,102	0/0:8,0:8:21:0,21,206	0/1:1,2:3:22:58,0,22	0/0:22,0:22:66:0,66,678	0/0:2,0:2:6:0,6,63	0/0:13,0:13:36:0,36,376	0/0:4,0:4:12:0,12,118	1/1:0,13:13:33:370,33,0	0/0:4,0:4:12:0,12,114	0/1:2,1:3:27:27,0,54	0/0:12,0:12:36:0,36,352	0/0:14,0:14:42:0,42,413	0/0:18,0:18:54:0,54,541	0/0:12,0:12:33:0,33,342	0/0:11,0:11:33:0,33,327	0/0:6,0:6:18:0,18,179	0/0:4,0:4:12:0,12,132	1/1:0,3:3:9:96,9,0	0/0:9,0:9:27:0,27,279	./.:.:.:.:.	0/0:3,0:3:9:0,9,88	1/1:0,4:4:12:125,12,0	0/0:3,0:3:9:0,9,92	0/0:4,0:4:12:0,12,121	1/1:0,4:4:12:128,12,0	0/0:8,0:8:24:0,24,240	0/0:10,0:10:27:0,27,290	./.:.:.:.:.	0/0:5,0:5:15:0,15,151	1/1:0,1:1:3:30,3,0	1/1:0,3:3:9:95,9,0	1/1:0,10:10:24:276,24,0	0/0:1,0:1:3:0,3,30	./.:.:.:.:.	1/1:0,8:8:24:261,24,0	0/0:6,0:6:18:0,18,180	0/0:6,0:6:18:0,18,184	1/1:0,7:7:18:199,18,0	./.:.:.:.:.	./.:.:.:.:.	0/0:4,0:4:12:0,12,120	0/0:3,0:3:9:0,9,92	0/0:7,0:7:21:0,21,214	0/0:2,0:2:6:0,6,61	0/0:2,0:2:6:0,6,60	0/0:4,0:4:12:0,12,120	0/0:1,0:1:3:0,3,30	0/0:2,0:2:6:0,6,63	0/0:3,0:3:9:0,9,86	0/0:1,0:1:3:0,3,32	0/0:4,0:4:12:0,12,117	0/0:1,0:1:3:0,3,30	0/0:6,0:6:18:0,18,179	0/0:2,0:2:6:0,6,61	0/0:3,0:3:9:0,9,96	0/0:5,0:5:15:0,15,149	0/0:2,0:2:6:0,6,63	0/0:3,0:3:9:0,9,93	1/1:0,1:1:3:35,3,0	0/0:2,0:2:6:0,6,61	0/0:7,0:7:21:0,21,206	0/0:9,0:9:27:0,27,274	./.:.:.:.:.	1/1:0,4:4:12:128,12,0	0/1:1,2:3:24:54,0,24	1/1:0,5:5:15:158,15,0	0/0:1,0:1:3:0,3,32	1/1:0,4:4:12:124,12,0	./.:.:.:.:.	0/0:4,0:4:12:0,12,128	1/1:0,4:4:9:108,9,0	1/1:0,3:3:9:94,9,0	0/0:3,0:3:6:0,6,74	0/0:2,0:2:6:0,6,60	0/0:5,0:5:9:0,9,107	0/0:3,0:3:9:0,9,94	0/0:8,0:8:21:0,21,223	0/0:4,0:4:12:0,12,121	./.:.:.:.:.	0/0:6,0:6:18:0,18,181	0/0:4,0:4:12:0,12,122	0/0:2,0:2:6:0,6,59	0/1:2,4:6:41:108,0,41	1/1:0,6:6:12:151,12,0	0/0:3,0:3:9:0,9,91	0/0:2,0:2:6:0,6,59	0/0:6,0:6:18:0,18,172	0/0:4,0:4:12:0,12,118	0/0:9,0:9:27:0,27,276	0/0:8,0:8:24:0,24,240	0/0:6,0:6:18:0,18,180	0/0:3,0:3:9:0,9,97	0/0:5,0:5:15:0,15,148	0/0:3,0:3:6:0,6,75	0/0:4,0:4:12:0,12,119	0/0:5,0:5:15:0,15,150	0/0:1,0:1:3:0,3,31	0/0:3,0:3:9:0,9,87	./.:.:.:.:.	0/0:2,0:2:3:0,3,44	./.:.:.:.:.	0/0:6,0:6:12:0,12,152	0/0:5,0:5:12:0,12,136	0/0:4,2:6:6:0,6,89	./.:.:.:.:.	0/0:46,0:46:99:0,138,1517
chr2	10165946	.	T	G	4447.22	.	AC=55;AF=0.224;AN=246;BaseQRankSum=-3.576;DP=905;Dels=0.00;FS=0.000;HaplotypeScore=0.0787;InbreedingCoeff=0.6462;MLEAC=53;MLEAF=0.215;MQ=59.77;MQ0=0;MQRankSum=-0.116;QD=24.17;ReadPosRankSum=1.314	GT:AD:DP:GQ:PL	0/0:68,0:68:99:0,204,2122	0/0:18,0:18:45:0,45,517	0/0:17,0:17:42:0,42,477	0/0:36,0:36:99:0,108,1120	0/0:8,0:8:24:0,24,246	1/1:0,14:14:42:415,42,0	0/0:14,0:14:42:0,42,440	0/0:5,0:5:15:0,15,154	0/0:1,0:1:3:0,3,32	0/0:5,0:5:15:0,15,155	0/0:1,0:1:3:0,3,33	0/0:17,0:18:42:0,42,473	0/0:16,0:16:48:0,48,477	./.:.:.:.:.	0/0:16,0:16:48:0,48,505	1/1:0,16:16:48:481,48,0	0/0:13,0:13:39:0,39,403	0/0:1,0:1:3:0,3,22	1/1:0,9:9:21:239,21,0	1/1:0,9:9:27:277,27,0	0/0:1,0:1:3:0,3,33	0/0:14,0:14:42:0,42,433	0/0:13,0:13:36:0,36,384	0/0:14,0:14:42:0,42,433	0/0:4,0:4:12:0,12,130	1/1:0,14:14:42:421,42,0	0/0:17,0:17:45:0,45,494	1/1:0,13:13:39:412,39,0	1/1:0,3:3:9:94,9,0	0/0:16,1:17:48:0,48,499	./.:.:.:.:.	1/1:0,1:1:3:29,3,0	0/0:13,1:14:36:0,36,383	./.:.:.:.:.	0/0:22,0:22:66:0,66,691	0/0:5,0:5:15:0,15,155	1/1:0,15:15:36:390,36,0	0/0:12,0:12:33:0,33,365	0/0:14,0:14:42:0,42,432	./.:.:.:.:.	0/1:1,3:4:20:77,0,20	0/0:7,0:7:21:0,21,221	0/0:9,0:9:21:0,21,248	0/0:21,0:21:57:0,57,613	0/0:8,0:8:21:0,21,232	0/0:14,0:14:42:0,42,438	0/0:16,0:16:39:0,39,450	0/0:3,0:3:9:0,9,95	./.:.:.:.:.	0/0:4,0:4:12:0,12,124	0/0:1,0:1:3:0,3,30	./.:.:.:.:.	0/0:8,0:8:24:0,24,252	0/0:3,0:3:9:0,9,94	0/0:5,0:5:15:0,15,152	0/0:6,0:6:18:0,18,186	0/0:3,0:3:9:0,9,92	0/0:11,0:11:24:0,24,290	./.:.:.:.:.	0/0:8,0:8:24:0,24,246	0/0:3,0:3:9:0,9,90	0/0:2,0:2:6:0,6,67	0/0:11,0:11:33:0,33,350	0/0:4,0:4:12:0,12,117	0/0:2,0:2:6:0,6,61	0/0:4,0:4:12:0,12,126	0/0:7,0:7:18:0,18,207	1/1:0,6:6:18:180,18,0	0/0:2,0:2:6:0,6,61	0/0:1,0:1:3:0,3,28	0/0:4,0:4:12:0,12,119	1/1:0,1:1:3:29,3,0	1/1:0,5:5:15:158,15,0	0/1:4,2:6:49:49,0,107	0/0:7,0:7:21:0,21,218	0/0:2,0:2:6:0,6,62	0/0:3,0:3:9:0,9,92	1/1:0,3:3:9:93,9,0	./.:.:.:.:.	0/0:7,0:7:21:0,21,218	0/0:4,0:4:12:0,12,126	./.:.:.:.:.	0/0:5,0:5:15:0,15,161	0/0:5,0:5:15:0,15,158	1/1:0,3:3:9:86,9,0	0/0:7,0:7:21:0,21,217	1/1:0,3:3:9:97,9,0	0/1:3,1:4:18:18,0,81	1/1:0,9:9:27:273,27,0	0/1:4,2:6:47:47,0,53	1/1:0,3:3:9:92,9,0	0/0:2,0:2:6:0,6,67	0/0:2,0:2:6:0,6,61	0/0:3,0:3:9:0,9,97	0/0:6,0:6:15:0,15,169	0/0:4,0:4:12:0,12,128	0/0:5,0:5:15:0,15,146	0/0:4,0:4:12:0,12,124	0/0:1,0:1:3:0,3,34	./.:.:.:.:.	0/0:1,0:1:3:0,3,31	0/0:1,0:1:3:0,3,33	0/0:2,0:2:6:0,6,61	./.:.:.:.:.	0/0:4,0:4:12:0,12,118	0/0:2,0:2:6:0,6,64	1/1:0,4:4:12:132,12,0	0/0:3,0:3:9:0,9,92	0/0:1,0:1:3:0,3,32	0/0:1,0:1:3:0,3,32	0/0:5,0:5:15:0,15,157	0/0:1,0:1:3:0,3,32	0/0:10,0:10:30:0,30,317	0/1:4,4:8:88:103,0,88	0/0:1,0:1:3:0,3,33	0/0:1,0:1:3:0,3,31	0/0:6,0:6:18:0,18,195	1/1:0,5:5:12:130,12,0	1/1:0,3:3:9:86,9,0	1/1:0,5:5:15:157,15,0	0/0:7,0:7:18:0,18,201	1/1:0,4:4:12:122,12,0	1/1:0,5:5:15:156,15,0	1/1:0,2:2:6:59,6,0	1/1:0,1:1:3:30,3,0	0/0:9,0:9:18:0,18,209	0/0:2,0:2:6:0,6,64	0/0:7,0:7:15:0,15,183	0/0:3,0:3:9:0,9,85	0/0:2,0:2:3:0,3,45	./.:.:.:.:.	./.:.:.:.:.	0/0:5,0:5:12:0,12,138	0/0:2,0:2:3:0,3,45	./.:.:.:.:.	0/0:4,0:4:6:0,6,89	0/0:22,0:22:66:0,66,734
chr2	10181289	.	G	A	4480.01	.	AC=33;AF=0.127;AN=260;BaseQRankSum=2.686;DP=1058;Dels=0.00;FS=0.305;HaplotypeScore=0.1660;InbreedingCoeff=0.5562;MLEAC=32;MLEAF=0.123;MQ=56.90;MQ0=0;MQRankSum=4.198;QD=25.60;ReadPosRankSum=0.519	GT:AD:DP:GQ:PL	0/0:48,0:48:99:0,144,1507	0/0:16,0:16:48:0,48,489	0/0:21,0:22:60:0,60,625	0/0:38,0:38:99:0,114,1144	0/0:14,0:14:42:0,42,424	0/0:24,0:24:69:0,69,699	0/0:18,0:18:54:0,54,547	0/0:4,0:4:12:0,12,125	0/0:2,0:2:6:0,6,65	0/0:22,0:22:66:0,66,664	0/0:5,0:5:15:0,15,159	0/0:18,0:18:54:0,54,556	0/0:17,0:17:45:0,45,486	0/0:1,0:1:3:0,3,30	0/0:17,0:17:51:0,51,513	1/1:0,23:23:66:678,66,0	0/0:28,0:28:84:0,84,859	0/1:1,2:3:21:58,0,21	0/0:13,0:13:36:0,36,377	0/0:10,0:10:30:0,30,294	0/0:2,0:2:6:0,6,61	1/1:0,24:24:69:731,69,0	1/1:0,21:21:60:636,60,0	0/0:21,0:21:63:0,63,649	0/0:1,0:1:3:0,3,32	1/1:0,18:18:54:551,54,0	0/0:14,0:14:36:0,36,390	1/1:0,8:8:24:250,24,0	0/1:1,4:5:15:109,0,15	0/0:25,0:25:75:0,75,742	0/0:4,0:4:12:0,12,124	0/1:1,4:5:18:107,0,18	0/0:25,0:25:69:0,69,716	0/0:2,0:2:6:0,6,59	0/0:12,0:12:30:0,30,338	0/0:2,0:2:6:0,6,66	1/1:0,22:22:66:673,66,0	0/0:15,0:15:42:0,42,416	0/0:11,0:11:30:0,30,323	0/0:6,0:6:15:0,15,158	0/0:6,0:6:18:0,18,181	0/0:18,0:18:51:0,51,526	0/0:14,0:14:42:0,42,426	0/0:10,0:10:24:0,24,261	0/0:20,0:20:51:0,51,562	0/0:25,0:25:75:0,75,756	0/0:6,0:6:15:0,15,173	0/0:4,0:4:12:0,12,133	0/0:3,0:3:6:0,6,76	0/0:4,0:4:12:0,12,122	./.:.:.:.:.	0/0:3,0:3:9:0,9,91	0/0:5,0:5:15:0,15,150	0/0:2,0:2:6:0,6,59	0/0:4,0:4:12:0,12,118	0/1:6,1:7:6:6,0,166	0/0:2,0:2:6:0,6,60	0/0:8,0:8:24:0,24,240	./.:.:.:.:.	0/0:2,0:2:6:0,6,61	0/0:1,0:1:3:0,3,29	0/0:3,0:3:9:0,9,89	0/0:5,0:5:15:0,15,148	0/0:3,0:3:9:0,9,93	0/0:6,0:6:18:0,18,184	0/0:7,0:7:21:0,21,213	0/0:3,0:3:9:0,9,95	1/1:0,5:5:15:156,15,0	0/0:2,0:2:6:0,6,61	0/0:2,0:2:6:0,6,59	0/0:2,0:2:6:0,6,61	0/0:5,0:5:15:0,15,160	0/0:2,0:2:6:0,6,63	0/0:5,0:5:15:0,15,150	0/0:2,0:2:6:0,6,59	0/0:4,0:4:12:0,12,118	0/0:5,0:5:9:0,9,119	0/0:3,0:3:9:0,9,89	0/0:2,0:2:6:0,6,59	0/0:4,0:4:9:0,9,110	0/0:1,0:1:3:0,3,32	0/0:1,0:1:3:0,3,31	0/0:6,0:6:18:0,18,180	0/0:2,0:2:6:0,6,63	./.:.:.:.:.	0/0:7,0:7:21:0,21,218	1/1:0,7:7:18:197,18,0	0/0:3,0:3:9:0,9,96	1/1:0,4:4:12:130,12,0	0/0:10,0:10:30:0,30,299	1/1:0,1:1:3:32,3,0	0/0:3,0:3:9:0,9,89	0/0:2,0:2:6:0,6,60	0/0:1,0:1:3:0,3,30	./.:.:.:.:.	0/0:5,0:5:15:0,15,154	0/0:9,0:9:27:0,27,278	0/0:3,0:3:9:0,9,89	0/0:9,0:9:27:0,27,257	0/0:2,0:2:6:0,6,58	0/0:9,0:9:27:0,27,279	0/0:3,0:3:9:0,9,91	0/0:7,0:7:21:0,21,208	1/1:0,1:1:3:31,3,0	./.:.:.:.:.	1/1:0,3:3:9:93,9,0	1/1:0,7:7:21:218,21,0	0/0:8,0:8:24:0,24,244	0/0:5,0:5:15:0,15,155	0/0:7,0:7:18:0,18,194	0/0:5,0:5:15:0,15,148	0/0:5,0:5:15:0,15,158	0/0:5,0:5:12:0,12,139	0/1:3,2:5:47:47,0,78	0/0:7,0:7:21:0,21,210	0/0:5,0:5:15:0,15,148	0/0:6,0:6:15:0,15,163	0/0:3,0:3:9:0,9,95	0/0:4,0:4:12:0,12,123	0/0:2,0:2:6:0,6,59	0/0:8,0:8:24:0,24,245	0/0:8,0:8:21:0,21,225	0/0:5,0:5:15:0,15,152	0/0:5,0:5:12:0,12,127	0/0:5,0:5:12:0,12,135	1/1:0,6:6:12:153,12,0	0/0:3,0:3:9:0,9,90	0/0:2,0:2:6:0,6,61	0/0:5,0:5:15:0,15,154	0/0:2,0:2:6:0,6,61	./.:.:.:.:.	0/0:3,0:3:6:0,6,75	0/0:1,0:1:3:0,3,27	0/0:2,0:2:3:0,3,44	0/0:2,0:2:3:0,3,45	./.:.:.:.:.	0/0:28,0:28:84:0,84,936
chr2	10182044	.	T	C	2735.44	.	AC=35;AF=0.147;AN=238;BaseQRankSum=2.880;DP=640;Dels=0.00;FS=2.372;HaplotypeScore=0.0213;InbreedingCoeff=0.5251;MLEAC=33;MLEAF=0.139;MQ=59.61;MQ0=0;MQRankSum=-0.839;QD=27.08;ReadPosRankSum=-0.647	GT:AD:DP:GQ:PL	0/0:18,0:18:54:0,54,596	0/0:16,0:16:48:0,48,496	0/0:20,0:20:54:0,54,588	0/0:27,0:27:81:0,81,852	0/0:14,0:14:39:0,39,420	0/0:1,0:1:3:0,3,33	0/0:4,0:4:12:0,12,120	0/0:1,0:1:3:0,3,32	0/0:2,0:2:6:0,6,60	0/0:11,0:11:30:0,30,324	./.:.:.:.:.	0/0:8,0:8:24:0,24,245	0/0:13,0:13:39:0,39,400	0/0:1,0:1:3:0,3,30	0/0:15,0:15:45:0,45,459	1/1:0,13:13:39:420,39,0	0/0:11,0:11:33:0,33,328	./.:.:.:.:.	./.:.:.:.:.	./.:.:.:.:.	0/0:1,0:1:3:0,3,30	1/1:0,4:4:12:119,12,0	1/1:0,9:9:27:287,27,0	0/0:20,0:20:57:0,57,592	0/0:1,0:1:3:0,3,33	1/1:0,15:15:45:485,45,0	0/0:9,0:9:27:0,27,272	1/1:0,1:1:3:32,3,0	1/1:0,1:1:3:35,3,0	0/0:10,0:10:30:0,30,306	0/0:1,0:1:3:0,3,33	1/1:0,2:2:3:32,3,0	./.:.:.:.:.	0/0:3,0:3:9:0,9,94	0/0:12,0:12:30:0,30,338	0/0:1,0:1:3:0,3,31	1/1:0,14:14:42:449,42,0	0/0:4,0:4:12:0,12,123	0/0:8,0:8:24:0,24,248	0/0:1,0:1:3:0,3,32	0/0:2,0:2:6:0,6,66	0/0:13,0:13:36:0,36,392	0/0:6,0:6:18:0,18,185	0/0:14,0:14:42:0,42,430	0/0:13,0:13:33:0,33,359	0/0:3,0:3:9:0,9,92	0/0:5,0:5:15:0,15,154	0/0:2,0:2:6:0,6,65	0/0:1,0:1:3:0,3,32	0/0:2,0:2:6:0,6,61	0/0:1,0:1:3:0,3,31	0/0:7,0:7:21:0,21,211	0/0:5,0:5:15:0,15,155	0/0:1,0:1:3:0,3,30	0/0:4,0:4:12:0,12,127	./.:.:.:.:.	0/0:1,0:1:3:0,3,32	0/0:5,0:5:12:0,12,136	0/0:4,0:4:12:0,12,126	0/0:4,0:4:12:0,12,129	0/0:1,0:1:3:0,3,30	./.:.:.:.:.	0/0:6,0:6:18:0,18,187	0/0:2,0:2:6:0,6,61	0/0:3,0:3:9:0,9,89	0/0:2,0:2:6:0,6,63	0/0:4,0:4:12:0,12,123	1/1:0,3:3:9:97,9,0	0/0:3,0:3:6:0,6,75	./.:.:.:.:.	0/0:1,0:1:3:0,3,33	0/0:6,0:6:18:0,18,191	0/0:2,0:2:6:0,6,63	0/0:3,0:3:9:0,9,89	0/0:4,0:4:12:0,12,120	0/0:1,0:1:3:0,3,31	0/0:2,0:2:6:0,6,64	0/0:6,0:6:18:0,18,186	0/0:1,0:1:3:0,3,30	0/0:10,0:10:30:0,30,314	./.:.:.:.:.	0/0:4,0:4:12:0,12,125	0/0:2,0:2:6:0,6,64	0/0:2,0:2:6:0,6,61	0/0:1,0:1:3:0,3,31	0/0:2,0:2:6:0,6,63	1/1:0,3:3:9:94,9,0	0/1:1,1:2:26:28,0,26	1/1:0,4:4:12:130,12,0	0/0:2,0:2:6:0,6,64	1/1:0,5:5:15:165,15,0	0/0:2,0:2:6:0,6,62	0/0:4,0:4:12:0,12,124	0/0:1,0:1:3:0,3,31	0/0:5,0:5:15:0,15,154	./.:.:.:.:.	0/0:2,0:2:6:0,6,59	0/0:3,0:3:9:0,9,94	0/0:4,0:4:12:0,12,124	0/0:2,0:2:6:0,6,57	0/0:1,0:1:3:0,3,32	0/0:4,0:4:12:0,12,132	0/0:5,0:5:15:0,15,151	1/1:0,3:3:9:94,9,0	1/1:0,4:4:12:131,12,0	1/1:0,5:5:15:169,15,0	0/1:1,7:8:6:201,0,6	0/0:5,0:5:15:0,15,158	./.:.:.:.:.	./.:.:.:.:.	0/0:4,0:4:12:0,12,129	./.:.:.:.:.	0/0:9,0:9:24:0,24,264	0/1:1,2:3:21:57,0,21	0/0:2,0:2:6:0,6,60	0/0:3,0:3:9:0,9,90	0/0:2,0:2:6:0,6,63	0/0:2,0:2:6:0,6,62	0/0:2,0:2:6:0,6,63	./.:.:.:.:.	0/0:4,0:4:12:0,12,128	0/0:2,0:2:6:0,6,63	0/0:8,0:8:24:0,24,249	0/0:4,0:4:12:0,12,122	0/0:2,0:2:6:0,6,61	1/1:0,2:2:6:65,6,0	0/0:6,0:6:18:0,18,189	0/0:2,0:2:6:0,6,64	0/0:4,0:4:12:0,12,124	0/0:4,0:4:6:0,6,89	./.:.:.:.:.	0/0:3,0:3:9:0,9,94	./.:.:.:.:.	0/0:6,0:6:9:0,9,134	./.:.:.:.:.	./.:.:.:.:.	0/0:36,0:36:99:0,108,1191
chr2	10184815	.	T	G	6273.18	.	AC=112;AF=0.463;AN=242;BaseQRankSum=3.453;DP=502;Dels=0.00;FS=1.435;HaplotypeScore=0.0550;InbreedingCoeff=0.6375;MLEAC=111;MLEAF=0.459;MQ=59.56;MQ0=0;MQRankSum=-0.404;QD=27.51;ReadPosRankSum=2.752	GT:AD:DP:GQ:PL	1/1:0,19:19:57:608,57,0	1/1:0,17:17:51:542,51,0	0/0:5,0:5:15:0,15,152	0/0:18,0:18:54:0,54,547	0/0:5,0:5:15:0,15,146	1/1:0,7:7:21:207,21,0	0/0:4,0:4:12:0,12,115	0/0:1,0:1:3:0,3,31	./.:.:.:.:.	0/0:5,0:5:15:0,15,154	./.:.:.:.:.	0/0:12,0:12:33:0,33,350	0/0:7,0:7:21:0,21,218	./.:.:.:.:.	0/0:9,0:9:27:0,27,268	1/1:0,6:6:18:187,18,0	0/0:11,0:11:33:0,33,335	1/1:0,4:4:12:131,12,0	1/1:0,1:1:3:30,3,0	1/1:0,1:1:3:31,3,0	0/0:1,0:1:3:0,3,32	1/1:0,7:7:21:221,21,0	1/1:0,9:9:27:282,27,0	0/0:2,0:2:3:0,3,45	0/0:1,0:1:3:0,3,31	1/1:0,8:8:24:253,24,0	1/1:0,11:11:30:334,30,0	1/1:0,5:5:15:162,15,0	1/1:0,2:2:6:69,6,0	0/0:4,0:4:12:0,12,120	0/0:3,0:3:9:0,9,95	1/1:0,2:2:6:67,6,0	0/0:8,0:8:24:0,24,237	./.:.:.:.:.	0/0:9,0:9:27:0,27,279	1/1:0,1:1:3:34,3,0	1/1:0,11:11:27:311,27,0	1/1:0,3:3:9:90,9,0	0/0:2,0:2:6:0,6,61	1/1:0,3:3:9:99,9,0	0/1:2,2:4:51:55,0,51	0/0:8,0:8:24:0,24,242	0/0:5,0:5:15:0,15,153	0/0:6,0:6:18:0,18,189	0/0:7,0:7:21:0,21,217	0/0:15,0:15:45:0,45,462	0/0:8,0:8:18:0,18,210	./.:.:.:.:.	./.:.:.:.:.	0/0:3,0:3:9:0,9,92	./.:.:.:.:.	0/0:6,0:6:15:0,15,170	0/0:3,0:3:6:0,6,74	0/0:8,0:8:24:0,24,241	0/0:1,0:1:3:0,3,31	0/1:2,1:3:23:23,0,50	0/0:2,0:2:6:0,6,63	0/0:1,0:1:3:0,3,29	0/0:1,0:1:3:0,3,30	0/0:5,0:5:15:0,15,157	0/0:3,0:3:9:0,9,91	0/0:2,0:2:6:0,6,61	0/0:3,0:3:9:0,9,94	./.:.:.:.:.	0/0:4,0:4:12:0,12,119	0/0:1,0:1:3:0,3,31	0/0:1,0:1:3:0,3,30	1/1:0,2:2:6:63,6,0	./.:.:.:.:.	1/1:0,3:3:9:95,9,0	1/1:0,2:2:6:59,6,0	1/1:0,2:2:6:64,6,0	./.:.:.:.:.	1/1:0,4:4:12:128,12,0	1/1:0,2:2:6:65,6,0	0/0:1,0:1:3:0,3,32	1/1:0,1:1:3:31,3,0	1/1:0,1:1:3:31,3,0	./.:.:.:.:.	1/1:0,6:6:18:189,18,0	1/1:0,2:2:6:63,6,0	0/0:1,0:1:3:0,3,29	0/1:2,1:3:25:25,0,54	1/1:0,2:2:6:66,6,0	1/1:0,2:2:6:67,6,0	0/0:3,0:3:9:0,9,95	1/1:0,1:1:3:29,3,0	0/1:1,1:2:24:26,0,24	1/1:0,4:4:12:124,12,0	0/0:4,0:4:12:0,12,125	1/1:0,4:4:12:122,12,0	0/0:1,0:1:3:0,3,32	0/0:4,0:4:12:0,12,119	0/0:1,0:1:3:0,3,30	0/0:6,0:6:18:0,18,180	0/0:1,0:1:3:0,3,31	0/0:2,0:2:6:0,6,59	0/0:2,0:2:6:0,6,63	0/0:1,0:1:3:0,3,32	0/0:1,0:1:3:0,3,28	0/0:2,0:2:6:0,6,61	./.:.:.:.:.	0/0:1,0:1:3:0,3,33	1/1:0,2:2:6:62,6,0	1/1:0,1:1:3:32,3,0	1/1:0,4:4:12:129,12,0	1/1:0,1:1:3:32,3,0	1/1:0,5:5:15:163,15,0	1/1:0,2:2:6:67,6,0	./.:.:.:.:.	0/0:3,0:3:9:0,9,92	1/1:0,2:2:6:67,6,0	1/1:0,4:4:12:126,12,0	1/1:0,4:4:12:124,12,0	0/0:2,0:2:6:0,6,64	1/1:0,3:3:9:91,9,0	0/0:1,0:1:3:0,3,30	1/1:0,1:1:3:31,3,0	1/1:0,3:3:9:90,9,0	1/1:0,3:3:9:95,9,0	0/0:3,0:3:6:0,6,77	1/1:0,2:2:6:65,6,0	1/1:0,10:10:30:317,30,0	1/1:0,2:2:6:61,6,0	1/1:0,2:2:6:63,6,0	1/1:0,1:1:3:32,3,0	0/0:4,0:4:12:0,12,119	0/0:6,0:6:18:0,18,185	0/0:2,0:2:6:0,6,60	1/1:0,2:2:3:45,3,0	./.:.:.:.:.	0/0:4,0:4:6:0,6,89	./.:.:.:.:.	1/1:0,2:2:3:45,3,0	./.:.:.:.:.	1/1:0,5:5:9:116,9,0	0/0:18,0:18:54:0,54,605
chr2	10185494	.	G	A	1076.78	.	AC=16;AF=0.063;AN=256;BaseQRankSum=-1.195;DP=803;Dels=0.00;FS=1.962;HaplotypeScore=0.0708;InbreedingCoeff=0.4663;MLEAC=14;MLEAF=0.055;MQ=59.91;MQ0=0;MQRankSum=-1.129;QD=25.04;ReadPosRankSum=-0.128	GT:AD:DP:GQ:PL	0/0:42,0:42:99:0,126,1365	0/0:13,0:13:39:0,39,418	0/0:8,0:8:24:0,24,258	0/0:25,0:25:75:0,75,780	0/0:12,0:12:33:0,33,372	0/0:16,0:16:48:0,48,514	0/0:15,0:15:45:0,45,468	0/0:2,0:2:6:0,6,67	./.:.:.:.:.	0/0:12,0:12:36:0,36,379	0/0:1,0:1:3:0,3,31	0/0:16,0:16:45:0,45,494	0/0:11,0:11:30:0,30,334	./.:.:.:.:.	0/0:15,0:15:45:0,45,473	0/0:12,0:12:36:0,36,375	0/0:20,0:20:51:0,51,580	0/0:1,0:1:3:0,3,33	0/0:4,0:4:12:0,12,126	0/0:6,0:6:18:0,18,185	0/0:3,0:3:9:0,9,97	0/0:6,0:6:15:0,15,174	0/0:14,0:14:36:0,36,409	0/0:22,0:22:66:0,66,701	0/0:1,0:1:3:0,3,32	0/0:19,0:19:54:0,54,582	0/0:14,0:14:39:0,39,418	0/0:4,0:4:12:0,12,134	0/0:2,0:2:6:0,6,71	0/0:14,0:14:36:0,36,402	0/0:5,0:5:15:0,15,158	0/0:4,0:4:12:0,12,130	0/0:10,0:10:27:0,27,294	./.:.:.:.:.	0/0:11,0:11:33:0,33,353	0/0:1,0:1:3:0,3,34	0/0:29,0:29:84:0,84,914	0/0:9,0:9:27:0,27,281	0/0:10,0:10:30:0,30,313	0/0:3,0:3:9:0,9,100	0/0:4,0:4:12:0,12,133	0/0:10,0:10:27:0,27,302	0/0:5,0:5:15:0,15,159	0/0:11,0:11:33:0,33,350	0/0:17,0:17:51:0,51,547	0/0:19,0:19:57:0,57,589	0/0:4,0:4:12:0,12,124	0/0:4,0:4:12:0,12,133	./.:.:.:.:.	0/0:7,0:7:21:0,21,221	0/0:2,0:2:6:0,6,64	0/0:3,0:3:9:0,9,94	0/0:3,0:3:6:0,6,76	./.:.:.:.:.	0/0:6,0:6:18:0,18,189	0/0:2,0:2:6:0,6,63	0/0:6,0:6:18:0,18,187	0/0:3,0:3:9:0,9,94	0/0:2,0:2:6:0,6,62	0/0:6,0:6:15:0,15,155	0/0:1,0:1:3:0,3,32	0/0:6,0:6:18:0,18,189	0/0:6,0:6:18:0,18,188	0/0:3,0:3:9:0,9,97	0/0:8,0:8:21:0,21,234	0/0:4,0:4:12:0,12,126	0/0:2,0:2:6:0,6,63	0/0:7,0:7:21:0,21,216	0/0:3,0:3:9:0,9,94	1/1:0,2:2:6:60,6,0	1/1:0,4:4:12:124,12,0	0/0:3,0:3:9:0,9,95	0/0:4,0:4:12:0,12,124	1/1:0,4:4:12:120,12,0	1/1:0,8:8:24:248,24,0	0/0:2,0:2:6:0,6,61	1/1:0,6:6:18:182,18,0	0/0:2,0:2:6:0,6,59	0/0:1,0:1:3:0,3,31	1/1:0,6:6:18:178,18,0	0/0:1,0:1:3:0,3,35	0/0:2,0:2:6:0,6,63	0/0:3,0:3:9:0,9,95	1/1:0,3:3:9:95,9,0	0/0:3,0:3:9:0,9,97	0/0:4,0:4:12:0,12,134	0/0:1,0:1:3:0,3,31	0/0:4,0:4:12:0,12,124	0/0:2,0:2:6:0,6,57	0/0:2,0:2:6:0,6,62	./.:.:.:.:.	0/0:1,0:1:3:0,3,31	0/0:1,0:1:3:0,3,33	0/0:4,0:4:12:0,12,121	./.:.:.:.:.	0/0:3,0:3:9:0,9,95	0/0:6,0:6:18:0,18,189	0/0:3,0:3:9:0,9,97	0/0:2,0:2:6:0,6,63	0/0:2,0:2:6:0,6,61	0/0:4,0:4:12:0,12,130	./.:.:.:.:.	0/0:3,0:3:9:0,9,93	0/0:5,0:5:15:0,15,162	0/0:4,0:4:12:0,12,122	0/0:1,0:1:3:0,3,32	0/0:3,0:3:9:0,9,95	0/0:4,0:4:12:0,12,121	0/0:1,0:1:3:0,3,32	0/0:5,0:5:15:0,15,160	0/0:2,0:2:6:0,6,63	0/0:1,0:1:3:0,3,34	1/1:0,10:10:30:302,30,0	0/0:2,0:2:6:0,6,63	0/0:7,0:7:21:0,21,225	0/0:9,0:9:27:0,27,286	0/0:4,0:4:12:0,12,128	0/0:2,0:2:6:0,6,61	0/0:4,0:4:12:0,12,126	0/0:3,0:3:9:0,9,95	0/0:1,0:1:3:0,3,33	0/0:8,0:8:24:0,24,249	0/0:3,0:3:9:0,9,95	0/0:1,0:1:3:0,3,34	0/0:3,0:3:9:0,9,97	0/0:2,0:2:6:0,6,64	0/0:2,0:2:6:0,6,64	0/0:3,0:3:9:0,9,97	0/0:4,0:4:12:0,12,121	0/0:4,0:4:6:0,6,89	0/0:7,0:7:12:0,12,166	./.:.:.:.:.	0/0:7,0:7:12:0,12,165	0/0:3,0:3:6:0,6,76	0/0:2,0:2:3:0,3,45	0/0:2,0:2:6:0,6,58	0/0:21,0:21:63:0,63,712
chr2	10186134	.	A	T	12444.4	.	AC=110;AF=0.414;AN=266;BaseQRankSum=0.176;DP=1114;Dels=0.00;FS=0.711;HaplotypeScore=0.1424;InbreedingCoeff=0.7432;MLEAC=106;MLEAF=0.398;MQ=59.90;MQ0=0;MQRankSum=0.528;QD=26.99;ReadPosRankSum=-0.283	GT:AD:DP:GQ:PL	1/1:0,72:72:99:2250,217,0	1/1:0,24:24:66:698,66,0	0/0:17,0:17:51:0,51,503	0/0:56,0:56:99:0,156,1596	0/0:17,0:17:48:0,48,493	1/1:0,16:16:42:448,42,0	0/0:14,0:14:39:0,39,412	0/0:4,0:4:12:0,12,126	0/0:3,0:3:9:0,9,95	0/0:14,0:14:42:0,42,418	0/0:1,0:1:3:0,3,29	0/0:11,0:11:33:0,33,330	0/0:18,0:18:54:0,54,547	0/0:3,0:3:9:0,9,93	0/0:26,0:26:75:0,75,778	1/1:0,21:21:57:602,57,0	0/0:18,0:18:54:0,54,525	0/1:1,1:2:24:24,0,26	0/0:10,0:10:24:0,24,268	1/1:0,10:10:27:282,27,0	0/0:2,0:2:6:0,6,65	1/1:0,6:6:18:174,18,0	1/1:0,24:24:63:670,63,0	0/0:14,0:14:39:0,39,404	0/0:2,0:2:6:0,6,61	1/1:0,28:28:84:835,84,0	1/1:0,17:17:45:486,45,0	1/1:0,4:4:12:131,12,0	1/1:0,2:2:6:65,6,0	0/0:21,0:21:51:0,51,566	0/0:5,0:5:15:0,15,162	1/1:0,2:2:6:67,6,0	0/0:17,0:17:51:0,51,517	0/0:4,0:4:12:0,12,124	0/0:19,0:19:54:0,54,552	0/1:4,1:5:14:14,0,107	1/1:0,20:20:60:607,60,0	1/1:0,15:15:45:447,45,0	0/0:22,0:22:66:0,66,638	0/1:1,7:8:9:197,0,9	0/1:2,3:5:46:80,0,46	0/0:20,0:20:60:0,60,606	0/0:17,0:17:36:0,36,436	0/0:19,0:19:57:0,57,574	0/0:16,0:16:45:0,45,468	0/0:18,0:18:54:0,54,538	0/0:10,0:10:27:0,27,285	0/0:6,0:6:18:0,18,190	0/0:1,0:1:3:0,3,30	0/0:4,0:4:9:0,9,107	0/0:4,0:4:12:0,12,118	0/0:3,0:3:6:0,6,75	0/0:8,0:8:24:0,24,248	0/0:5,0:5:15:0,15,148	0/0:5,0:5:15:0,15,150	0/0:1,0:1:3:0,3,32	0/0:4,0:4:12:0,12,120	0/0:9,0:9:27:0,27,270	0/0:4,0:4:12:0,12,122	0/0:5,0:5:15:0,15,150	0/0:2,0:2:6:0,6,59	./.:.:.:.:.	0/0:8,0:8:21:0,21,220	0/0:4,0:4:12:0,12,116	0/0:6,0:6:18:0,18,182	0/0:8,0:8:21:0,21,229	0/0:5,0:5:15:0,15,151	1/1:0,14:14:36:398,36,0	0/0:3,0:3:9:0,9,88	1/1:0,4:4:12:122,12,0	1/1:0,3:3:9:89,9,0	1/1:0,3:3:9:92,9,0	1/1:0,3:3:9:95,9,0	1/1:0,8:8:24:237,24,0	1/1:0,3:3:9:92,9,0	0/0:1,0:1:3:0,3,30	1/1:0,3:3:9:95,9,0	1/1:0,5:5:15:155,15,0	0/0:4,0:4:12:0,12,115	1/1:0,1:1:3:32,3,0	1/1:0,2:2:6:60,6,0	0/0:5,0:5:15:0,15,146	0/1:3,1:4:21:21,0,87	1/1:0,6:6:18:182,18,0	1/1:0,2:2:6:63,6,0	0/0:4,0:4:12:0,12,132	1/1:0,4:4:9:105,9,0	0/0:3,0:3:9:0,9,89	1/1:0,5:5:15:151,15,0	0/0:3,0:3:9:0,9,93	1/1:0,2:2:6:65,6,0	0/0:3,0:3:9:0,9,90	0/0:4,0:4:12:0,12,119	0/0:1,0:1:3:0,3,32	0/0:6,0:6:15:0,15,168	0/0:4,0:4:12:0,12,122	0/0:8,0:8:24:0,24,255	0/0:4,0:4:12:0,12,118	0/0:3,0:3:9:0,9,86	0/0:5,0:5:9:0,9,105	0/0:7,0:7:21:0,21,221	0/0:2,0:2:6:0,6,62	0/0:1,0:1:3:0,3,30	1/1:0,3:3:9:93,9,0	1/1:0,5:5:15:153,15,0	1/1:0,8:8:24:248,24,0	1/1:0,5:5:15:160,15,0	1/1:0,1:1:3:28,3,0	1/1:0,5:5:15:151,15,0	0/0:2,0:2:6:0,6,59	0/0:6,0:6:18:0,18,176	1/1:0,5:5:15:154,15,0	1/1:0,6:6:18:182,18,0	0/1:5,6:11:99:150,0,110	0/0:2,0:2:6:0,6,63	1/1:0,4:4:9:106,9,0	0/0:3,0:3:9:0,9,93	1/1:0,5:5:12:138,12,0	1/1:0,5:5:12:136,12,0	1/1:0,1:1:3:32,3,0	0/0:9,0:9:27:0,27,267	1/1:0,12:12:36:367,36,0	1/1:0,9:9:24:256,24,0	1/1:0,4:4:9:105,9,0	1/1:0,6:6:18:184,18,0	1/1:0,3:3:9:88,9,0	./.:.:.:.:.	0/0:2,0:2:6:0,6,59	0/0:4,0:4:12:0,12,126	./.:.:.:.:.	1/1:0,2:2:6:61,6,0	./.:.:.:.:.	1/1:0,4:4:6:89,6,0	1/1:0,2:2:3:45,3,0	1/1:0,1:1:3:32,3,0	1/1:0,1:1:3:32,3,0	0/0:43,0:43:99:0,129,1461
chr2	10218752	.	A	C	2123.71	.	AC=15;AF=0.059;AN=256;BaseQRankSum=-2.208;DP=913;Dels=0.00;FS=0.000;HaplotypeScore=0.1082;InbreedingCoeff=0.4116;MLEAC=12;MLEAF=0.047;MQ=59.44;MQ0=0;MQRankSum=0.058;QD=25.90;ReadPosRankSum=0.727	GT:AD:DP:GQ:PL	1/1:0,48:48:99:1444,144,0	1/1:0,15:15:39:416,39,0	0/0:18,0:18:45:0,45,501	0/0:33,1:34:93:0,93,966	0/0:11,0:11:33:0,33,340	0/0:12,0:12:30:0,30,340	0/0:15,0:15:45:0,45,454	0/0:2,0:2:6:0,6,66	0/0:3,0:3:9:0,9,97	0/0:11,0:11:30:0,30,313	0/0:2,0:2:6:0,6,65	0/0:23,0:23:69:0,69,718	0/0:13,0:13:39:0,39,399	./.:.:.:.:.	0/0:12,0:12:30:0,30,325	0/0:18,0:18:54:0,54,552	0/0:19,0:19:54:0,54,584	1/1:0,1:1:3:34,3,0	0/0:9,0:9:27:0,27,283	1/1:0,11:11:24:293,24,0	0/0:7,0:7:21:0,21,229	0/0:9,0:9:27:0,27,269	0/0:16,0:16:48:0,48,477	0/0:25,0:25:75:0,75,777	0/0:6,0:6:18:0,18,195	0/0:21,0:21:60:0,60,639	0/0:10,0:10:27:0,27,303	0/0:1,0:1:3:0,3,33	./.:.:.:.:.	0/0:18,1:20:51:0,51,545	0/0:2,0:2:6:0,6,65	0/0:4,0:4:12:0,12,128	0/0:13,0:13:30:0,30,351	0/0:2,0:2:6:0,6,63	0/0:13,0:13:39:0,39,407	0/0:2,0:2:6:0,6,58	0/0:16,0:16:48:0,48,499	0/0:11,0:11:33:0,33,342	0/0:13,0:13:39:0,39,393	0/0:2,0:2:6:0,6,68	0/0:4,0:4:12:0,12,125	0/0:15,0:15:45:0,45,467	0/0:22,0:22:60:0,60,648	0/0:18,0:18:48:0,48,526	0/0:20,0:20:54:0,54,592	0/0:22,0:22:54:0,54,621	0/0:7,0:7:21:0,21,214	0/0:1,0:1:3:0,3,32	0/0:2,0:2:6:0,6,61	0/0:5,0:5:15:0,15,152	0/1:2,1:3:20:20,0,51	0/0:1,0:1:3:0,3,30	0/0:4,0:4:12:0,12,121	0/0:5,0:5:15:0,15,159	0/0:5,0:5:15:0,15,157	0/0:4,0:4:12:0,12,113	0/0:5,0:5:15:0,15,155	0/0:6,0:6:18:0,18,176	./.:.:.:.:.	0/0:4,0:4:12:0,12,120	0/0:3,0:3:9:0,9,93	0/0:6,0:6:18:0,18,184	0/0:8,0:8:24:0,24,250	0/0:4,0:4:12:0,12,122	0/0:10,0:10:30:0,30,291	0/0:2,0:2:6:0,6,62	0/0:2,0:3:6:0,6,65	0/0:11,0:11:33:0,33,336	0/0:3,0:3:9:0,9,97	0/0:2,0:2:6:0,6,61	0/0:2,0:2:6:0,6,62	0/0:2,0:2:6:0,6,63	1/1:0,2:2:6:61,6,0	1/1:0,1:1:3:27,3,0	0/0:3,0:3:9:0,9,96	0/0:4,0:4:12:0,12,120	0/0:2,0:2:6:0,6,61	0/0:2,0:2:6:0,6,54	0/0:2,0:2:6:0,6,61	0/0:3,0:3:6:0,6,74	1/1:0,1:1:3:30,3,0	0/0:2,0:2:6:0,6,61	0/0:7,0:7:21:0,21,221	./.:.:.:.:.	0/0:3,0:3:9:0,9,95	0/0:4,0:4:12:0,12,126	0/0:4,0:4:9:0,9,107	0/0:2,0:2:6:0,6,59	0/0:3,0:3:9:0,9,94	0/0:3,0:3:9:0,9,97	0/0:1,0:1:3:0,3,32	./.:.:.:.:.	0/0:5,0:5:15:0,15,157	0/0:1,0:1:3:0,3,30	./.:.:.:.:.	0/0:3,0:3:9:0,9,95	0/0:11,0:11:33:0,33,349	0/0:3,0:3:9:0,9,94	0/0:3,0:3:9:0,9,92	0/0:3,0:3:9:0,9,86	0/0:4,0:4:12:0,12,127	./.:.:.:.:.	0/0:3,0:3:9:0,9,95	0/0:2,0:2:6:0,6,61	0/0:1,0:1:3:0,3,32	0/0:4,0:4:12:0,12,124	0/0:4,0:4:12:0,12,127	0/0:4,0:4:12:0,12,115	0/0:3,0:3:9:0,9,86	0/0:11,0:11:33:0,33,335	0/0:3,0:3:9:0,9,95	0/0:3,0:3:9:0,9,89	0/0:6,0:6:18:0,18,185	0/0:4,0:4:12:0,12,126	0/0:3,0:3:9:0,9,93	0/0:3,0:3:9:0,9,97	0/0:3,0:3:9:0,9,95	0/0:5,0:5:15:0,15,148	0/0:4,0:4:12:0,12,124	0/0:5,0:5:15:0,15,157	0/0:5,0:5:15:0,15,153	0/0:5,0:5:15:0,15,157	0/0:3,0:3:9:0,9,94	0/0:3,0:3:9:0,9,95	0/0:9,0:9:24:0,24,265	0/0:4,0:4:12:0,12,122	0/0:4,0:4:12:0,12,124	0/0:3,0:3:9:0,9,97	0/0:3,0:3:9:0,9,97	./.:.:.:.:.	0/0:2,0:2:3:0,3,32	0/0:2,0:2:3:0,3,45	./.:.:.:.:.	0/0:8,0:8:15:0,15,180	0/0:2,0:2:3:0,3,45	0/0:2,0:2:6:0,6,62	0/0:25,0:25:75:0,75,840
chr2	10219633	.	C	A	2920.87	.	AC=34;AF=0.130;AN=262;BaseQRankSum=-2.351;DP=808;Dels=0.00;FS=18.066;HaplotypeScore=0.0570;InbreedingCoeff=0.4772;MLEAC=29;MLEAF=0.111;MQ=59.82;MQ0=0;MQRankSum=1.132;QD=24.14;ReadPosRankSum=1.405	GT:AD:DP:GQ:PL	0/0:42,0:42:99:0,126,1348	0/0:20,0:20:60:0,60,612	0/0:11,0:11:33:0,33,353	0/0:41,0:41:99:0,120,1292	0/0:24,0:24:72:0,72,762	0/0:9,0:9:27:0,27,284	0/0:15,0:15:42:0,42,448	0/0:3,0:3:9:0,9,100	0/0:3,0:3:9:0,9,87	0/0:17,0:17:48:0,48,521	0/0:1,0:1:3:0,3,32	0/0:9,0:9:27:0,27,275	0/0:12,0:12:36:0,36,379	0/0:1,0:1:3:0,3,34	0/0:20,0:20:60:0,60,624	1/1:0,17:17:51:524,51,0	0/0:17,0:17:51:0,51,550	0/0:1,0:1:3:0,3,32	0/0:10,0:10:21:0,21,242	0/0:4,0:4:9:0,9,104	./.:.:.:.:.	1/1:0,11:11:33:339,33,0	1/1:0,9:9:27:276,27,0	0/0:15,0:15:45:0,45,486	0/0:1,0:1:3:0,3,34	1/1:0,17:17:51:508,51,0	0/0:13,0:13:39:0,39,410	1/1:0,3:3:9:95,9,0	./.:.:.:.:.	0/0:22,0:22:63:0,63,679	0/0:1,0:1:3:0,3,33	0/1:1,2:3:19:56,0,19	0/0:13,0:13:39:0,39,408	0/0:1,0:1:3:0,3,32	0/0:14,0:14:39:0,39,411	0/0:3,0:3:9:0,9,97	1/1:0,21:21:63:640,63,0	0/0:11,0:11:33:0,33,347	0/0:5,0:5:15:0,15,156	0/0:6,0:6:18:0,18,197	0/0:2,0:2:6:0,6,65	0/0:5,0:5:15:0,15,161	0/0:14,0:14:39:0,39,433	0/0:11,0:11:33:0,33,347	0/0:11,0:11:33:0,33,350	0/0:7,0:7:18:0,18,202	0/0:7,0:7:21:0,21,220	0/0:2,0:2:6:0,6,61	0/0:4,0:4:12:0,12,122	./.:.:.:.:.	0/0:1,0:1:3:0,3,29	0/0:2,0:2:6:0,6,66	0/0:3,0:3:9:0,9,99	0/0:3,0:3:9:0,9,98	0/0:7,0:7:21:0,21,223	0/0:2,0:2:6:0,6,69	0/0:2,0:2:6:0,6,67	0/0:3,0:3:9:0,9,96	0/0:1,0:1:3:0,3,32	0/0:3,0:3:9:0,9,99	0/0:3,0:3:9:0,9,92	./.:.:.:.:.	0/0:9,0:9:27:0,27,291	0/0:6,0:6:18:0,18,187	0/0:4,0:4:12:0,12,134	0/0:1,0:1:3:0,3,33	0/0:4,0:4:9:0,9,111	1/1:0,5:5:15:157,15,0	0/0:1,0:1:3:0,3,33	0/0:1,0:1:3:0,3,32	0/0:4,0:4:12:0,12,124	0/0:3,0:3:9:0,9,96	0/0:4,0:5:12:0,12,130	0/0:3,0:3:9:0,9,96	0/0:7,0:7:21:0,21,213	0/0:4,0:4:12:0,12,128	0/0:2,0:2:6:0,6,62	0/0:3,0:3:6:0,6,79	0/0:1,0:1:3:0,3,33	0/0:6,0:6:18:0,18,184	0/0:3,0:3:9:0,9,95	0/0:4,0:4:12:0,12,121	0/0:5,0:5:15:0,15,161	0/0:3,0:3:9:0,9,95	0/0:4,0:4:12:0,12,134	./.:.:.:.:.	1/1:0,3:3:9:95,9,0	0/1:2,2:4:51:53,0,51	1/1:0,1:1:3:30,3,0	0/0:4,0:4:12:0,12,130	1/1:0,3:3:9:94,9,0	0/0:5,0:5:15:0,15,160	0/0:1,0:1:3:0,3,32	0/0:1,0:1:3:0,3,33	0/0:1,0:1:3:0,3,33	0/0:2,0:2:6:0,6,66	0/1:6,1:7:11:11,0,164	0/0:1,0:1:3:0,3,33	0/0:1,0:1:3:0,3,31	0/0:3,0:3:9:0,9,97	0/0:5,0:5:15:0,15,162	./.:.:.:.:.	0/0:1,0:1:3:0,3,34	1/1:0,2:2:6:61,6,0	1/1:0,2:2:6:61,6,0	1/1:0,3:3:9:89,9,0	1/1:0,5:5:15:147,15,0	0/0:1,0:1:3:0,3,32	0/0:2,0:2:6:0,6,66	0/0:1,0:1:3:0,3,32	0/0:6,0:6:18:0,18,186	0/0:2,0:2:6:0,6,68	0/0:3,0:3:9:0,9,92	0/1:1,1:2:26:26,0,26	0/0:2,0:2:6:0,6,61	0/0:1,0:1:3:0,3,32	0/0:2,0:2:6:0,6,66	0/0:3,0:3:9:0,9,91	0/0:3,0:3:9:0,9,97	0/0:2,0:2:6:0,6,68	0/0:10,0:10:30:0,30,316	0/0:1,0:1:3:0,3,32	0/0:2,0:2:6:0,6,62	0/0:1,0:1:3:0,3,31	0/0:1,0:1:3:0,3,34	1/1:0,3:3:9:89,9,0	0/0:7,0:7:21:0,21,221	0/0:8,0:8:24:0,24,250	0/0:2,0:2:6:0,6,66	0/0:6,0:6:12:0,12,154	0/0:2,0:2:3:0,3,22	0/0:4,0:4:6:0,6,89	0/0:4,0:4:6:0,6,89	0/0:7,0:7:15:0,15,187	0/0:4,0:4:6:0,6,89	0/0:2,0:2:3:0,3,45	0/0:32,0:32:96:0,96,1067
chr2	10223598	.	C	T	1774.98	.	AC=21;AF=0.080;AN=264;BaseQRankSum=1.634;DP=923;Dels=0.00;FS=6.824;HaplotypeScore=0.1273;InbreedingCoeff=0.4623;MLEAC=18;MLEAF=0.068;MQ=59.77;MQ0=0;MQRankSum=1.097;QD=21.91;ReadPosRankSum=1.003	GT:AD:DP:GQ:PL	0/0:65,0:65:99:0,195,2019	0/0:18,0:18:54:0,54,561	0/0:15,0:15:39:0,39,436	0/0:37,0:37:99:0,108,1141	0/0:16,0:16:45:0,45,483	0/0:12,0:12:30:0,30,323	0/0:11,0:11:30:0,30,329	0/0:3,0:3:9:0,9,100	0/0:2,0:2:6:0,6,65	0/0:24,0:24:72:0,72,725	0/0:8,0:8:24:0,24,248	0/0:14,0:14:42:0,42,424	0/0:12,0:12:36:0,36,385	./.:.:.:.:.	0/0:16,0:16:42:0,42,466	0/0:16,0:16:45:0,45,476	0/0:17,0:17:51:0,51,541	0/0:5,0:5:15:0,15,149	0/0:8,0:8:24:0,24,248	0/0:9,0:9:24:0,24,256	0/0:6,0:6:18:0,18,187	0/0:8,0:8:24:0,24,257	0/0:10,0:10:24:0,24,274	0/0:14,0:14:42:0,42,430	0/0:7,0:7:21:0,21,200	0/0:17,0:17:51:0,51,521	0/0:12,0:12:36:0,36,371	0/0:3,0:3:9:0,9,96	./.:.:.:.:.	0/0:24,0:24:72:0,72,732	0/0:9,0:10:27:0,27,275	0/0:1,0:1:3:0,3,32	1/1:0,16:16:45:496,45,0	0/1:4,1:5:19:19,0,111	0/0:8,0:8:24:0,24,247	0/0:2,0:2:6:0,6,63	0/0:15,0:15:45:0,45,473	0/0:11,0:11:33:0,33,337	0/0:7,0:7:21:0,21,222	0/0:3,0:3:9:0,9,96	0/0:5,0:5:15:0,15,160	0/0:4,0:4:12:0,12,128	1/1:0,13:13:39:411,39,0	0/0:7,0:7:18:0,18,193	0/0:13,0:13:36:0,36,393	0/0:16,0:16:48:0,48,507	0/0:8,0:8:21:0,21,240	0/0:6,0:6:18:0,18,184	0/0:2,0:2:6:0,6,62	0/0:2,0:2:6:0,6,65	./.:.:.:.:.	0/0:1,0:1:3:0,3,32	0/0:7,0:7:18:0,18,201	1/1:0,4:4:12:128,12,0	0/0:4,0:4:12:0,12,128	0/0:1,0:1:3:0,3,33	0/0:3,0:3:9:0,9,96	0/0:5,0:5:15:0,15,162	0/0:1,0:1:3:0,3,31	0/0:4,0:4:12:0,12,129	0/0:1,0:1:3:0,3,31	0/0:2,0:2:6:0,6,65	0/0:5,0:5:15:0,15,151	1/1:0,4:4:12:128,12,0	0/0:5,0:5:12:0,12,141	0/0:4,0:4:12:0,12,125	0/0:3,0:3:9:0,9,91	0/0:4,0:4:12:0,12,123	0/0:6,0:6:18:0,18,183	0/0:3,0:3:9:0,9,91	0/0:4,0:4:12:0,12,124	0/0:1,0:1:3:0,3,31	0/0:5,0:5:15:0,15,160	0/0:10,0:10:27:0,27,300	0/0:2,0:2:6:0,6,63	0/0:2,0:2:6:0,6,60	0/0:6,0:6:18:0,18,187	0/0:2,0:2:6:0,6,62	0/0:1,0:1:3:0,3,34	0/0:5,0:5:15:0,15,157	0/0:3,0:3:9:0,9,90	1/1:0,3:3:9:95,9,0	0/0:8,0:8:24:0,24,252	0/0:3,0:3:9:0,9,95	0/0:2,0:2:6:0,6,59	./.:.:.:.:.	0/0:6,0:6:18:0,18,192	1/1:0,4:4:12:125,12,0	0/0:1,0:1:3:0,3,31	0/0:7,0:7:21:0,21,213	0/0:2,0:2:6:0,6,63	1/1:0,3:3:9:99,9,0	0/0:4,0:4:12:0,12,120	0/0:1,0:1:3:0,3,32	0/0:1,0:1:3:0,3,32	0/0:4,0:4:12:0,12,118	0/0:3,0:3:9:0,9,88	1/1:0,3:3:9:96,9,0	0/0:1,0:1:3:0,3,32	0/0:4,0:4:12:0,12,121	0/1:1,8:9:7:214,0,7	0/0:1,0:1:3:0,3,32	0/0:8,0:8:24:0,24,238	./.:.:.:.:.	0/0:1,0:1:3:0,3,30	0/0:6,0:6:18:0,18,184	0/0:6,0:6:18:0,18,170	0/0:7,0:7:15:0,15,183	0/0:6,0:6:18:0,18,189	0/0:2,0:2:6:0,6,55	1/1:0,8:8:21:232,21,0	0/0:6,0:6:18:0,18,193	0/0:6,0:6:15:0,15,148	0/0:7,0:7:18:0,18,199	0/1:8,1:9:4:4,0,224	0/0:11,0:11:33:0,33,348	0/0:1,0:1:3:0,3,35	0/0:7,0:7:21:0,21,219	0/0:2,0:2:6:0,6,63	0/0:7,0:7:18:0,18,197	0/0:2,0:2:6:0,6,59	0/0:2,0:2:6:0,6,55	0/0:1,0:1:3:0,3,32	0/0:3,0:3:9:0,9,87	0/0:3,0:3:9:0,9,83	0/0:3,0:3:9:0,9,95	0/0:8,0:8:21:0,21,232	0/0:6,0:6:18:0,18,186	0/0:2,0:2:6:0,6,67	0/0:2,0:2:3:0,3,45	0/0:1,0:1:3:0,3,30	0/0:4,0:4:9:0,9,105	0/0:4,0:4:6:0,6,89	0/0:2,0:2:3:0,3,45	0/0:2,0:2:3:0,3,45	0/0:4,0:4:6:0,6,89	0/0:33,0:33:96:0,96,1038
chr2	10226174	.	C	T	885.07	.	AC=22;AF=0.101;AN=218;BaseQRankSum=0.926;DP=460;Dels=0.00;FS=0.641;HaplotypeScore=0.2030;InbreedingCoeff=0.3175;MLEAC=19;MLEAF=0.087;MQ=58.16;MQ0=1;MQRankSum=4.641;QD=17.70;ReadPosRankSum=-1.388	GT:AD:DP:GQ:PL	0/0:19,0:19:57:0,57,612	0/0:11,0:11:33:0,33,352	1/1:0,5:5:15:158,15,0	0/0:16,0:16:39:0,39,458	0/0:11,0:11:33:0,33,338	0/0:3,0:3:6:0,6,74	0/0:7,0:7:21:0,21,216	./.:.:.:.:.	./.:.:.:.:.	0/0:6,0:6:18:0,18,189	./.:.:.:.:.	0/0:5,0:5:15:0,15,159	0/0:11,0:11:33:0,33,359	./.:.:.:.:.	0/0:13,0:13:39:0,39,415	0/0:7,0:7:21:0,21,223	0/0:2,0:2:6:0,6,58	./.:.:.:.:.	0/0:2,0:2:3:0,3,45	0/0:2,0:2:3:0,3,45	./.:.:.:.:.	./.:.:.:.:.	0/0:7,0:7:21:0,21,226	0/1:6,2:8:49:49,0,132	./.:.:.:.:.	0/0:9,0:9:27:0,27,281	0/0:5,0:5:15:0,15,158	0/0:2,0:2:6:0,6,64	./.:.:.:.:.	0/0:6,0:6:12:0,12,151	./.:.:.:.:.	0/0:1,0:1:3:0,3,32	0/0:5,0:5:9:0,9,121	./.:.:.:.:.	0/0:3,0:3:9:0,9,97	0/0:1,0:1:3:0,3,32	0/0:6,0:6:15:0,15,175	0/0:3,0:3:9:0,9,97	0/0:6,0:6:15:0,15,167	./.:.:.:.:.	0/0:2,0:2:6:0,6,67	0/0:9,0:9:24:0,24,276	1/1:0,14:14:36:403,36,0	0/0:5,0:5:15:0,15,157	0/0:5,0:5:15:0,15,161	0/0:6,0:6:9:0,9,134	0/1:2,1:3:25:25,0,39	./.:.:.:.:.	0/0:2,0:2:6:0,6,63	0/0:1,0:1:3:0,3,31	./.:.:.:.:.	0/0:3,0:3:9:0,9,96	0/0:4,0:4:12:0,12,126	1/1:0,1:1:3:32,3,0	1/1:0,4:4:12:123,12,0	./.:.:.:.:.	0/1:2,1:3:28:28,0,39	./.:.:.:.:.	0/0:1,0:1:3:0,3,32	0/0:3,0:3:9:0,9,96	0/0:3,0:3:9:0,9,100	0/0:1,0:1:3:0,3,22	0/0:8,0:8:18:0,18,218	0/1:2,1:3:21:21,0,39	0/0:2,0:2:6:0,6,64	0/0:3,0:3:9:0,9,94	0/0:4,0:4:9:0,9,111	0/0:2,0:2:6:0,6,65	0/0:4,0:4:6:0,6,89	./.:.:.:.:.	0/0:1,0:1:3:0,3,32	0/0:2,0:2:6:0,6,59	0/0:4,0:4:12:0,12,128	0/0:3,0:3:9:0,9,94	0/0:5,0:5:15:0,15,155	./.:.:.:.:.	0/0:1,0:1:3:0,3,32	0/0:4,0:4:12:0,12,128	0/0:1,0:1:3:0,3,33	0/0:6,0:6:15:0,15,179	0/0:2,0:2:6:0,6,59	1/1:0,2:2:6:63,6,0	0/0:2,0:2:6:0,6,63	0/0:2,0:2:6:0,6,62	0/0:5,0:5:15:0,15,154	0/0:1,0:1:3:0,3,31	0/0:6,0:6:18:0,18,191	1/1:0,2:2:6:63,6,0	0/0:2,0:2:6:0,6,59	./.:.:.:.:.	./.:.:.:.:.	1/1:0,1:1:3:30,3,0	0/0:1,0:1:3:0,3,33	0/0:2,0:2:6:0,6,61	./.:.:.:.:.	./.:.:.:.:.	./.:.:.:.:.	1/1:0,2:2:6:62,6,0	0/0:1,0:1:3:0,3,31	./.:.:.:.:.	./.:.:.:.:.	0/0:2,0:2:6:0,6,61	0/0:3,0:3:9:0,9,95	0/0:2,0:2:3:0,3,32	0/0:3,0:3:9:0,9,93	0/0:4,0:4:12:0,12,134	0/0:3,0:3:9:0,9,97	0/0:4,0:4:12:0,12,128	./.:.:.:.:.	0/0:1,0:1:3:0,3,32	1/1:0,2:2:6:63,6,0	./.:.:.:.:.	0/0:5,0:5:15:0,15,157	0/0:1,0:1:3:0,3,34	0/0:3,0:3:9:0,9,97	0/0:1,0:1:3:0,3,31	0/0:3,0:3:9:0,9,86	0/0:1,0:1:3:0,3,32	0/0:3,0:3:9:0,9,97	0/0:1,0:1:3:0,3,30	0/0:3,0:3:9:0,9,95	./.:.:.:.:.	0/0:1,0:1:3:0,3,33	0/0:3,0:3:9:0,9,97	0/0:1,0:1:3:0,3,31	0/0:1,0:1:3:0,3,32	0/0:2,0:2:6:0,6,65	0/0:5,0:5:9:0,9,95	0/0:2,0:2:6:0,6,67	0/0:4,0:4:12:0,12,128	0/0:6,0:6:12:0,12,152	0/0:8,0:8:18:0,18,214	0/0:3,0:4:6:0,6,76	0/0:3,0:3:6:0,6,73	0/0:4,0:4:9:0,9,107	0/0:2,0:2:6:0,6,63	0/0:32,0:32:96:0,96,1070
chr2	10229123	.	T	A	371.61	.	AC=14;AF=0.060;AN=234;BaseQRankSum=-0.985;DP=581;Dels=0.00;FS=0.000;HaplotypeScore=0.0168;InbreedingCoeff=0.2649;MLEAC=10;MLEAF=0.043;MQ=59.70;MQ0=0;MQRankSum=1.582;QD=17.70;ReadPosRankSum=0.407	GT:AD:DP:GQ:PL	0/0:30,0:30:90:0,90,950	0/0:20,0:20:60:0,60,638	0/0:12,0:12:33:0,33,355	0/0:21,0:21:63:0,63,646	0/0:10,0:10:27:0,27,289	0/0:3,0:3:9:0,9,89	0/0:9,0:9:27:0,27,274	0/0:1,0:1:3:0,3,31	0/0:1,0:1:3:0,3,32	0/0:8,0:8:24:0,24,248	./.:.:.:.:.	0/0:5,0:5:15:0,15,160	0/0:14,0:14:42:0,42,442	0/0:2,0:2:6:0,6,65	0/0:10,0:10:30:0,30,317	0/0:10,0:10:30:0,30,321	0/0:6,0:6:15:0,15,171	0/0:2,0:2:6:0,6,67	0/0:3,0:3:9:0,9,94	0/0:4,0:4:12:0,12,121	./.:.:.:.:.	0/0:4,0:4:12:0,12,126	0/0:8,0:8:24:0,24,247	0/0:9,0:9:27:0,27,284	0/0:1,0:1:3:0,3,32	0/0:12,0:12:36:0,36,366	0/0:9,0:9:27:0,27,277	0/0:1,0:1:3:0,3,32	./.:.:.:.:.	0/0:6,0:6:18:0,18,185	0/0:2,0:2:6:0,6,61	./.:.:.:.:.	0/0:8,0:8:24:0,24,250	0/0:3,0:3:9:0,9,93	0/0:14,0:14:42:0,42,439	0/0:1,0:1:3:0,3,33	0/0:12,0:12:33:0,33,354	0/0:6,0:6:18:0,18,185	0/0:11,0:11:33:0,33,335	0/0:2,0:2:6:0,6,56	./.:.:.:.:.	0/0:7,0:7:21:0,21,208	0/0:13,0:13:39:0,39,398	0/0:8,0:8:21:0,21,228	0/0:7,0:7:21:0,21,216	0/0:11,0:11:33:0,33,348	0/0:3,0:3:9:0,9,86	0/0:4,0:4:12:0,12,118	0/0:1,0:1:3:0,3,34	0/0:6,0:6:12:0,12,152	./.:.:.:.:.	0/0:4,0:4:12:0,12,118	0/0:2,0:2:6:0,6,63	0/0:2,0:2:6:0,6,57	0/0:5,0:5:15:0,15,156	./.:.:.:.:.	0/0:4,0:4:12:0,12,121	0/0:3,0:3:9:0,9,95	0/0:1,0:1:3:0,3,31	0/0:1,0:1:3:0,3,31	0/0:3,0:3:9:0,9,94	0/0:2,0:2:6:0,6,60	0/0:4,0:4:12:0,12,121	0/0:2,0:2:6:0,6,61	0/0:4,0:4:12:0,12,134	./.:.:.:.:.	0/0:6,0:6:18:0,18,185	0/0:6,0:6:18:0,18,189	0/0:2,0:2:6:0,6,63	1/1:0,2:2:6:65,6,0	1/1:0,1:1:3:32,3,0	0/0:2,0:2:6:0,6,64	./.:.:.:.:.	0/1:2,2:4:45:45,0,49	1/1:0,2:2:6:60,6,0	0/0:1,0:1:3:0,3,31	1/1:0,1:1:3:28,3,0	0/0:4,0:4:12:0,12,126	0/0:1,0:1:3:0,3,32	1/1:0,5:5:15:157,15,0	0/0:1,0:1:3:0,3,33	./.:.:.:.:.	0/0:1,0:1:3:0,3,30	1/1:0,2:2:6:65,6,0	./.:.:.:.:.	0/0:2,0:2:6:0,6,67	0/0:2,0:2:6:0,6,62	./.:.:.:.:.	./.:.:.:.:.	0/0:1,0:1:3:0,3,32	./.:.:.:.:.	./.:.:.:.:.	./.:.:.:.:.	0/0:3,0:3:9:0,9,89	0/0:2,0:2:6:0,6,67	0/0:2,0:2:6:0,6,54	0/0:3,0:3:9:0,9,94	0/0:3,0:3:9:0,9,92	0/0:1,0:1:3:0,3,32	0/0:3,0:3:9:0,9,92	0/0:4,0:4:12:0,12,126	0/0:1,0:1:3:0,3,29	0/0:2,0:2:6:0,6,67	0/0:1,0:1:3:0,3,29	0/0:3,0:3:9:0,9,95	0/0:2,0:2:6:0,6,60	0/0:4,0:4:12:0,12,129	0/0:5,0:5:15:0,15,155	0/0:1,0:1:3:0,3,31	0/0:1,0:1:3:0,3,30	0/0:3,0:3:9:0,9,80	0/0:1,0:1:3:0,3,31	0/1:1,3:4:22:88,0,22	0/0:2,0:2:6:0,6,61	0/0:3,0:3:9:0,9,92	0/0:3,0:3:9:0,9,95	0/0:5,0:5:15:0,15,155	0/0:4,0:4:12:0,12,118	./.:.:.:.:.	0/0:8,0:8:21:0,21,226	0/0:4,0:4:12:0,12,123	0/0:1,0:1:3:0,3,31	0/0:4,0:4:12:0,12,126	0/0:5,0:5:15:0,15,158	0/0:3,0:3:9:0,9,90	0/0:4,0:4:12:0,12,125	0/0:3,0:3:9:0,9,94	0/0:4,0:4:12:0,12,122	./.:.:.:.:.	0/0:2,0:2:3:0,3,45	0/0:2,0:2:3:0,3,45	0/0:5,0:5:12:0,12,139	0/0:2,0:2:3:0,3,45	0/0:4,0:4:12:0,12,126	./.:.:.:.:.	./.:.:.:.:.	0/0:39,0:39:99:0,117,1304
chr2	10231705	.	T	A	1197.02	.	AC=24;AF=0.094;AN=254;BaseQRankSum=3.081;DP=859;Dels=0.00;FS=1.131;HaplotypeScore=0.0836;InbreedingCoeff=0.5094;MLEAC=19;MLEAF=0.075;MQ=59.77;MQ0=1;MQRankSum=0.940;QD=21.76;ReadPosRankSum=-0.987	GT:AD:DP:GQ:PL	0/0:52,0:52:99:0,156,1620	0/0:21,0:21:60:0,60,628	0/0:17,0:17:42:0,42,475	0/0:38,0:38:99:0,105,1102	0/0:15,0:15:42:0,42,429	0/0:14,0:14:39:0,39,405	0/0:9,0:9:27:0,27,275	0/0:4,0:4:12:0,12,125	0/0:2,0:2:6:0,6,65	0/0:11,0:11:33:0,33,334	./.:.:.:.:.	0/0:17,0:17:45:0,45,482	0/0:12,0:12:36:0,36,366	0/0:1,0:1:3:0,3,30	0/0:11,0:11:33:0,33,330	0/0:11,0:11:33:0,33,330	0/0:12,0:12:33:0,33,356	0/0:1,0:1:3:0,3,32	0/0:12,0:12:36:0,36,366	0/0:5,0:5:15:0,15,148	0/0:5,0:5:15:0,15,152	0/0:10,0:10:30:0,30,298	0/0:14,0:14:39:0,39,423	0/0:19,0:19:57:0,57,581	0/0:5,0:5:15:0,15,156	0/0:24,0:24:72:0,72,733	0/0:8,0:8:24:0,24,237	0/0:3,0:3:9:0,9,90	0/1:5,1:6:14:14,0,144	0/0:19,0:19:57:0,57,569	0/0:6,0:6:18:0,18,181	0/0:3,0:3:9:0,9,97	1/1:0,10:10:24:272,24,0	0/0:1,0:1:3:0,3,29	0/0:8,0:8:21:0,21,222	0/0:7,0:7:21:0,21,220	0/0:19,0:19:57:0,57,554	0/0:8,0:8:24:0,24,252	0/0:11,0:11:33:0,33,333	0/0:2,0:2:6:0,6,62	0/0:5,0:5:15:0,15,156	0/0:10,0:10:30:0,30,309	1/1:0,6:6:18:188,18,0	0/0:14,0:14:42:0,42,419	0/0:15,0:15:42:0,42,439	0/0:12,0:12:36:0,36,355	0/0:9,0:9:27:0,27,268	0/0:7,0:7:21:0,21,221	./.:.:.:.:.	0/0:5,0:5:12:0,12,134	./.:.:.:.:.	0/0:7,0:7:18:0,18,200	./.:.:.:.:.	1/1:0,1:1:3:32,3,0	0/0:3,0:3:9:0,9,86	0/0:2,0:2:6:0,6,59	1/1:0,1:1:3:32,3,0	1/1:0,4:4:12:130,12,0	0/0:1,0:1:3:0,3,30	0/0:2,0:2:6:0,6,59	./.:.:.:.:.	0/0:5,0:5:15:0,15,152	0/0:7,0:7:21:0,21,219	1/1:0,3:3:9:94,9,0	0/0:5,0:5:12:0,12,136	0/0:3,0:3:9:0,9,89	0/0:2,0:2:6:0,6,62	0/0:6,0:6:18:0,18,182	0/0:3,0:3:9:0,9,91	0/0:2,0:2:6:0,6,55	0/0:3,0:3:9:0,9,88	0/0:4,0:4:12:0,12,122	0/0:2,0:2:6:0,6,59	0/0:8,0:8:24:0,24,234	0/0:2,0:2:3:0,3,32	0/0:2,0:2:6:0,6,61	0/0:2,0:2:6:0,6,59	0/0:1,0:1:3:0,3,33	0/0:1,0:1:3:0,3,31	0/0:3,0:3:9:0,9,88	./.:.:.:.:.	1/1:0,1:1:3:31,3,0	0/0:6,0:6:18:0,18,185	0/0:5,0:5:15:0,15,145	0/0:5,0:5:15:0,15,146	0/0:3,0:4:9:0,9,94	0/0:3,0:3:9:0,9,95	0/1:1,3:4:21:87,0,21	0/0:3,0:3:9:0,9,94	0/0:5,0:5:15:0,15,155	0/0:1,0:1:3:0,3,29	1/1:0,4:4:12:118,12,0	0/0:2,0:2:6:0,6,60	0/0:2,0:2:6:0,6,61	0/0:2,0:2:6:0,6,63	0/0:4,0:4:12:0,12,126	0/0:7,0:7:21:0,21,214	1/1:0,2:2:6:65,6,0	0/0:4,0:4:12:0,12,118	0/0:2,0:2:6:0,6,57	1/1:0,5:5:15:158,15,0	./.:.:.:.:.	0/0:3,0:3:9:0,9,95	0/0:4,0:4:12:0,12,121	0/0:3,0:3:9:0,9,90	0/0:8,0:8:24:0,24,247	0/0:3,0:3:9:0,9,95	0/0:8,0:8:24:0,24,237	0/0:3,0:3:9:0,9,84	0/0:3,0:3:6:0,6,77	1/1:0,8:8:24:257,24,0	0/0:3,0:3:9:0,9,87	0/0:9,0:9:27:0,27,276	0/0:5,0:5:15:0,15,143	./.:.:.:.:.	0/0:4,0:4:12:0,12,118	0/0:4,0:4:12:0,12,118	0/0:4,0:4:12:0,12,118	0/0:1,0:1:3:0,3,30	0/0:7,0:7:21:0,21,211	0/0:4,0:4:12:0,12,118	0/0:5,0:5:15:0,15,151	0/0:2,0:2:6:0,6,59	0/0:6,0:6:18:0,18,186	0/0:7,0:7:21:0,21,203	0/0:6,0:6:15:0,15,168	0/0:1,0:1:3:0,3,29	./.:.:.:.:.	0/0:3,0:3:9:0,9,94	0/0:2,0:2:3:0,3,45	0/0:2,0:2:6:0,6,62	./.:.:.:.:.	0/0:4,0:4:6:0,6,89	0/0:9,1:10:15:0,15,209	0/0:2,0:2:3:0,3,45	0/0:2,0:2:3:0,3,32	0/0:31,0:31:93:0,93,1024
chr2	10234335	.	G	A	520.15	.	AC=15;AF=0.058;AN=260;BaseQRankSum=-1.732;DP=979;Dels=0.00;FS=8.645;HaplotypeScore=0.0919;InbreedingCoeff=0.4381;MLEAC=10;MLEAF=0.038;MQ=59.84;MQ0=0;MQRankSum=-1.283;QD=18.58;ReadPosRankSum=0.541	GT:AD:DP:GQ:PL	./.:.:.:.:.	./.:.:.:.:.	0/0:22,0:22:57:0,57,622	0/0:34,1:35:90:0,90,987	0/0:19,0:19:57:0,57,597	0/0:8,0:8:24:0,24,238	0/0:14,0:14:42:0,42,428	0/0:1,0:1:3:0,3,30	0/0:1,0:1:3:0,3,32	0/0:17,0:17:51:0,51,519	0/0:2,0:2:6:0,6,66	0/0:15,0:15:42:0,42,456	0/0:18,0:18:54:0,54,580	0/0:4,0:4:12:0,12,122	0/0:27,0:27:81:0,81,844	0/0:22,0:22:57:0,57,634	0/0:16,0:16:45:0,45,479	0/0:3,0:3:9:0,9,93	0/0:11,0:11:33:0,33,335	0/0:13,0:13:39:0,39,388	0/0:3,0:3:9:0,9,97	0/0:19,0:19:57:0,57,609	0/0:17,0:17:51:0,51,539	0/0:21,0:21:63:0,63,663	0/0:4,0:4:12:0,12,134	0/0:15,0:15:39:0,39,437	0/0:28,0:28:84:0,84,874	0/0:3,0:3:9:0,9,95	0/0:3,0:3:9:0,9,97	0/0:27,0:27:75:0,75,825	0/0:1,0:1:3:0,3,30	0/0:10,0:10:30:0,30,317	0/0:21,0:21:63:0,63,653	0/0:5,0:5:15:0,15,169	0/0:10,0:10:30:0,30,313	0/0:8,0:8:21:0,21,225	0/0:19,0:19:54:0,54,574	0/0:7,0:7:18:0,18,191	0/0:17,0:17:51:0,51,518	0/0:1,0:1:3:0,3,29	0/0:3,0:3:9:0,9,99	0/0:19,0:19:57:0,57,599	0/0:13,0:13:33:0,33,353	0/0:17,0:17:51:0,51,535	0/0:21,0:21:60:0,60,645	0/0:27,0:27:78:0,78,839	0/0:11,0:11:33:0,33,339	0/0:7,0:7:21:0,21,217	0/0:1,0:1:3:0,3,33	0/0:8,0:8:24:0,24,254	0/0:2,0:2:6:0,6,59	0/0:4,0:4:12:0,12,128	0/0:8,0:8:24:0,24,249	0/0:2,0:2:6:0,6,62	0/0:4,0:4:12:0,12,120	0/0:2,0:2:6:0,6,64	0/0:6,0:6:18:0,18,184	0/0:3,0:3:9:0,9,93	0/0:3,0:3:9:0,9,94	0/0:8,0:8:24:0,24,260	0/0:3,0:3:9:0,9,96	0/0:2,0:2:6:0,6,60	0/0:4,0:4:12:0,12,125	0/0:7,0:7:18:0,18,201	0/0:5,0:5:15:0,15,160	0/0:5,0:5:15:0,15,156	0/0:9,0:9:24:0,24,268	0/0:5,0:5:15:0,15,159	0/0:4,0:4:12:0,12,120	1/1:0,1:1:3:31,3,0	1/1:0,4:4:12:126,12,0	./.:.:.:.:.	0/0:5,0:5:15:0,15,155	0/1:5,4:9:97:97,0,131	1/1:0,3:3:9:100,9,0	0/0:5,0:5:15:0,15,156	1/1:0,1:1:3:32,3,0	0/0:1,0:1:3:0,3,32	0/0:1,0:1:3:0,3,34	1/1:0,3:3:9:93,9,0	./.:.:.:.:.	0/0:5,0:5:15:0,15,162	0/0:4,0:4:12:0,12,123	1/1:0,2:2:6:68,6,0	0/0:4,0:4:12:0,12,121	0/0:2,0:2:6:0,6,65	0/0:1,0:1:3:0,3,32	0/0:4,0:4:12:0,12,128	0/0:1,0:1:3:0,3,32	0/0:2,0:2:6:0,6,63	./.:.:.:.:.	0/0:2,0:2:6:0,6,61	0/0:8,0:8:24:0,24,249	0/0:4,0:4:12:0,12,127	0/0:2,0:2:6:0,6,59	0/0:2,0:2:6:0,6,57	0/0:5,0:5:15:0,15,154	0/0:6,0:6:18:0,18,189	0/0:5,0:5:15:0,15,151	0/0:3,0:3:9:0,9,95	0/0:5,0:5:15:0,15,164	0/0:4,0:4:12:0,12,126	0/0:2,0:2:6:0,6,63	0/0:4,0:4:12:0,12,122	0/0:2,0:2:6:0,6,65	0/0:5,0:5:15:0,15,159	0/0:5,0:5:15:0,15,166	0/0:8,0:8:24:0,24,253	0/0:2,0:2:6:0,6,63	0/0:8,0:8:24:0,24,243	0/0:7,0:7:21:0,21,219	0/0:2,0:2:6:0,6,63	1/1:0,5:5:15:165,15,0	0/0:5,0:5:15:0,15,159	0/0:7,0:7:18:0,18,190	0/0:11,0:11:33:0,33,336	0/0:6,0:6:18:0,18,189	0/0:4,0:4:12:0,12,119	0/0:6,0:6:18:0,18,178	0/0:4,0:4:12:0,12,129	0/0:3,0:3:9:0,9,99	0/0:7,0:7:21:0,21,217	0/0:4,0:4:12:0,12,128	0/0:6,0:6:18:0,18,191	0/0:6,0:6:18:0,18,178	0/0:3,0:3:9:0,9,92	0/0:1,0:1:3:0,3,33	0/0:1,0:1:3:0,3,32	./.:.:.:.:.	0/0:4,0:4:9:0,9,107	0/0:2,0:2:6:0,6,59	./.:.:.:.:.	0/0:9,0:9:18:0,18,215	0/0:4,0:4:6:0,6,89	0/0:4,0:4:9:0,9,106	0/0:5,0:5:9:0,9,120	0/0:23,0:23:69:0,69,776
chr2	10234661	.	T	A	615.37	.	AC=13;AF=0.052;AN=248;DP=694;Dels=0.00;FS=0.000;HaplotypeScore=0.2083;InbreedingCoeff=0.3573;MLEAC=10;MLEAF=0.040;MQ=59.60;MQ0=0;QD=21.22	GT:AD:DP:GQ:PL	0/0:44,0:44:99:0,132,1392	0/0:13,0:13:39:0,39,402	0/0:10,0:10:30:0,30,306	0/0:23,0:23:69:0,69,701	0/0:9,0:9:27:0,27,277	1/1:0,8:8:24:244,24,0	0/0:12,0:12:36:0,36,363	0/0:2,0:2:6:0,6,62	0/0:1,0:1:3:0,3,33	0/0:6,0:6:18:0,18,187	0/0:2,0:2:6:0,6,58	0/0:11,0:11:33:0,33,342	0/0:10,0:10:30:0,30,309	./.:.:.:.:.	0/0:15,0:15:45:0,45,469	0/0:13,0:13:39:0,39,389	0/0:10,0:10:30:0,30,312	0/0:1,0:1:3:0,3,31	0/0:3,0:3:9:0,9,94	0/0:4,0:4:12:0,12,124	0/0:4,0:4:12:0,12,120	0/0:14,0:14:33:0,33,368	0/0:8,0:8:24:0,24,237	0/0:14,0:14:42:0,42,428	0/0:2,0:2:6:0,6,59	0/0:8,0:8:24:0,24,240	0/0:12,0:12:33:0,33,344	0/0:2,0:2:6:0,6,65	0/0:2,0:2:6:0,6,62	0/0:15,0:15:45:0,45,450	0/0:3,0:3:9:0,9,95	0/0:2,0:2:6:0,6,68	0/0:6,0:6:15:0,15,168	0/0:3,0:3:9:0,9,93	0/0:18,0:18:54:0,54,540	0/0:4,0:4:12:0,12,126	0/0:14,0:14:42:0,42,417	0/0:2,0:2:6:0,6,63	0/0:9,0:9:27:0,27,275	./.:.:.:.:.	0/1:3,2:5:50:50,0,81	0/0:12,0:12:33:0,33,353	0/0:10,0:10:24:0,24,264	0/0:16,0:17:48:0,48,500	0/0:15,0:15:45:0,45,462	0/0:9,0:9:27:0,27,269	0/0:5,0:5:15:0,15,155	0/0:4,0:4:12:0,12,129	0/0:1,0:1:3:0,3,30	0/0:2,0:2:6:0,6,60	./.:.:.:.:.	0/0:3,0:3:9:0,9,97	0/0:3,0:3:9:0,9,94	0/0:1,0:1:3:0,3,30	0/0:6,0:6:18:0,18,182	0/0:5,0:5:15:0,15,153	0/0:3,0:3:9:0,9,92	0/0:7,0:7:21:0,21,218	0/0:2,0:2:6:0,6,61	0/0:5,0:5:15:0,15,151	0/0:2,0:2:6:0,6,63	0/0:1,0:1:3:0,3,29	0/0:6,0:6:18:0,18,187	0/0:8,0:8:24:0,24,258	0/0:1,0:1:3:0,3,31	0/0:8,0:8:24:0,24,248	0/0:4,0:4:12:0,12,122	0/0:4,0:4:12:0,12,121	0/0:1,0:1:3:0,3,30	./.:.:.:.:.	./.:.:.:.:.	1/1:0,3:3:9:95,9,0	0/0:1,0:1:3:0,3,29	0/0:7,0:7:21:0,21,206	0/0:3,0:3:9:0,9,88	0/0:2,0:2:6:0,6,61	0/0:1,0:1:3:0,3,33	./.:.:.:.:.	0/0:3,0:3:9:0,9,90	0/0:3,0:3:9:0,9,93	0/0:1,0:1:3:0,3,30	0/0:2,0:2:6:0,6,63	0/0:1,0:1:3:0,3,34	0/0:4,0:4:12:0,12,124	1/1:0,3:3:9:100,9,0	0/0:4,0:4:12:0,12,126	0/0:3,0:3:9:0,9,90	0/0:4,0:4:12:0,12,116	0/0:5,0:5:12:0,12,139	./.:.:.:.:.	0/0:1,0:1:3:0,3,32	0/0:2,0:2:6:0,6,61	0/0:2,0:2:6:0,6,60	0/0:2,0:2:6:0,6,59	./.:.:.:.:.	0/0:4,0:4:12:0,12,118	0/0:2,0:2:6:0,6,62	0/0:1,0:1:3:0,3,31	0/0:3,0:3:9:0,9,87	0/0:4,0:4:12:0,12,125	0/0:5,0:5:15:0,15,156	0/0:1,0:1:3:0,3,29	0/0:2,0:2:6:0,6,59	0/0:5,0:5:15:0,15,161	./.:.:.:.:.	0/0:7,0:7:21:0,21,215	0/0:5,0:5:15:0,15,155	0/0:5,0:5:15:0,15,150	0/0:3,0:3:9:0,9,89	./.:.:.:.:.	0/0:6,0:6:18:0,18,175	0/0:3,0:3:9:0,9,90	0/0:3,0:3:9:0,9,90	0/0:3,0:3:9:0,9,95	0/0:8,0:8:24:0,24,253	0/0:4,0:4:12:0,12,123	0/0:2,0:2:6:0,6,60	0/0:4,0:4:12:0,12,122	0/0:3,0:3:9:0,9,92	1/1:0,2:2:6:63,6,0	0/0:3,0:3:9:0,9,91	0/0:4,0:4:12:0,12,126	1/1:0,4:4:12:124,12,0	1/1:0,4:4:12:125,12,0	0/0:5,0:5:15:0,15,144	0/0:3,0:3:9:0,9,89	0/0:2,0:2:6:0,6,64	0/0:4,0:4:12:0,12,128	0/0:1,0:1:3:0,3,29	0/0:1,0:1:3:0,3,32	./.:.:.:.:.	./.:.:.:.:.	0/0:4,0:4:9:0,9,106	0/0:1,0:1:3:0,3,32	./.:.:.:.:.	0/0:2,0:2:3:0,3,32	0/0:24,0:24:72:0,72,806
chr2	10235559	.	A	G	4990.56	.	AC=63;AF=0.239;AN=264;BaseQRankSum=-1.984;DP=879;Dels=0.00;FS=0.611;HaplotypeScore=0.0833;InbreedingCoeff=0.6864;MLEAC=59;MLEAF=0.223;MQ=59.72;MQ0=1;MQRankSum=-0.103;QD=24.95;ReadPosRankSum=-0.617	GT:AD:DP:GQ:PL	0/0:54,0:54:99:0,162,1676	0/0:16,0:16:48:0,48,502	0/0:20,0:20:60:0,60,619	0/0:38,0:38:99:0,114,1162	1/1:0,8:8:24:249,24,0	0/0:12,0:12:33:0,33,349	0/0:15,0:15:36:0,36,406	1/1:0,2:2:6:65,6,0	0/0:1,0:1:3:0,3,32	1/1:0,18:18:48:514,48,0	1/1:0,3:3:9:89,9,0	0/0:16,0:16:42:0,42,465	1/1:0,12:12:30:325,30,0	1/1:0,1:1:3:32,3,0	1/1:0,16:16:48:503,48,0	0/0:9,0:9:24:0,24,268	1/1:0,18:18:45:495,45,0	0/0:4,0:4:12:0,12,126	0/0:11,0:11:27:0,27,306	0/0:6,0:6:18:0,18,182	0/0:2,0:2:6:0,6,61	0/0:9,0:9:18:0,18,228	0/0:18,0:18:42:0,42,490	0/0:17,0:17:45:0,45,500	0/0:4,0:4:12:0,12,125	0/0:13,0:13:36:0,36,385	0/0:18,0:18:48:0,48,529	0/0:4,0:4:12:0,12,120	0/0:3,0:3:9:0,9,96	1/1:0,12:12:36:360,36,0	1/1:0,7:7:21:222,21,0	0/1:2,1:3:22:22,0,59	0/0:7,0:7:15:0,15,187	1/1:0,6:6:18:189,18,0	0/0:9,0:9:24:0,24,257	0/0:2,0:2:6:0,6,63	0/0:13,0:13:36:0,36,387	0/0:9,0:9:27:0,27,283	1/1:0,12:12:33:351,33,0	0/0:2,0:2:6:0,6,61	0/1:1,3:4:20:86,0,20	0/0:6,0:6:18:0,18,186	0/0:13,0:13:36:0,36,394	0/0:12,0:12:36:0,36,373	0/0:15,0:15:42:0,42,440	0/0:11,0:11:30:0,30,330	0/0:4,0:4:12:0,12,122	0/0:4,0:4:12:0,12,119	1/1:0,2:2:6:61,6,0	0/0:6,0:6:18:0,18,184	0/0:4,0:4:12:0,12,120	0/0:5,0:5:12:0,12,139	1/1:0,3:3:9:95,9,0	0/0:4,0:4:12:0,12,126	0/0:3,0:3:9:0,9,91	1/1:0,3:3:9:91,9,0	0/0:3,0:3:9:0,9,92	0/0:3,0:3:9:0,9,97	1/1:0,3:3:9:95,9,0	0/0:8,0:8:24:0,24,252	1/1:0,2:2:6:57,6,0	1/1:0,4:4:12:122,12,0	1/1:0,8:8:21:216,21,0	0/0:6,0:6:18:0,18,189	1/1:0,5:5:15:153,15,0	1/1:0,1:1:3:31,3,0	0/0:5,0:5:15:0,15,156	0/0:3,0:3:9:0,9,94	1/1:0,3:3:9:94,9,0	0/0:2,0:2:6:0,6,53	0/0:1,0:1:3:0,3,32	0/0:5,0:5:15:0,15,155	0/0:1,0:1:3:0,3,31	0/0:7,0:7:21:0,21,221	0/0:5,0:5:12:0,12,139	0/0:1,0:1:3:0,3,32	0/0:1,0:1:3:0,3,32	0/0:4,0:4:12:0,12,123	0/0:1,0:1:3:0,3,33	0/0:7,0:7:21:0,21,222	0/0:5,0:5:12:0,12,135	0/0:4,0:4:12:0,12,122	0/0:3,0:3:9:0,9,97	0/0:2,0:2:6:0,6,63	0/0:4,0:4:12:0,12,125	0/0:7,0:7:21:0,21,211	0/0:2,0:2:6:0,6,63	0/0:6,0:6:18:0,18,188	0/0:3,0:3:9:0,9,95	0/1:1,5:6:13:114,0,13	0/0:2,0:2:6:0,6,65	0/0:3,0:3:9:0,9,92	0/0:1,0:1:3:0,3,33	1/1:0,3:3:9:95,9,0	1/1:0,2:2:6:61,6,0	1/1:0,8:8:24:234,24,0	1/1:0,4:4:12:124,12,0	0/0:3,0:3:9:0,9,95	1/1:0,3:3:9:95,9,0	./.:.:.:.:.	0/1:6,1:7:9:9,0,166	1/1:0,3:3:9:89,9,0	./.:.:.:.:.	0/0:4,0:4:12:0,12,126	0/0:6,0:6:18:0,18,185	0/0:11,0:11:30:0,30,324	0/0:8,0:8:24:0,24,250	0/0:4,0:4:12:0,12,128	0/0:4,0:4:12:0,12,125	0/0:6,0:6:18:0,18,184	0/0:6,0:6:18:0,18,186	0/0:4,0:4:12:0,12,126	0/0:7,0:7:21:0,21,215	0/1:1,2:3:20:51,0,20	1/1:0,5:5:12:141,12,0	0/0:3,0:3:9:0,9,95	0/0:4,0:4:12:0,12,124	0/0:3,0:3:9:0,9,96	./.:.:.:.:.	0/0:3,0:3:9:0,9,95	0/0:3,0:3:9:0,9,92	0/0:7,0:7:21:0,21,217	0/0:5,0:5:15:0,15,152	0/0:4,0:4:12:0,12,127	0/0:5,0:5:15:0,15,156	0/0:3,0:3:9:0,9,94	0/0:2,0:2:6:0,6,61	./.:.:.:.:.	0/0:5,0:5:15:0,15,151	./.:.:.:.:.	0/0:2,0:2:3:0,3,45	0/0:2,0:2:3:0,3,45	0/0:1,0:1:3:0,3,32	0/0:4,0:4:9:0,9,107	0/0:2,0:2:6:0,6,64	0/0:3,0:3:6:0,6,76	0/0:31,0:31:93:0,93,1037
chr2	10237341	.	G	T	2589.1	.	AC=20;AF=0.075;AN=266;BaseQRankSum=-8.420;DP=901;Dels=0.00;FS=0.833;HaplotypeScore=0.1119;InbreedingCoeff=0.4640;MLEAC=18;MLEAF=0.068;MQ=59.83;MQ0=1;MQRankSum=-0.776;QD=22.91;ReadPosRankSum=1.087	GT:AD:DP:GQ:PL	0/0:49,0:49:99:0,144,1573	0/0:23,0:23:66:0,66,720	0/0:15,0:15:45:0,45,483	0/0:49,0:49:99:0,147,1562	0/0:13,0:13:39:0,39,413	0/0:10,0:10:30:0,30,294	0/0:13,0:13:39:0,39,408	0/0:2,0:2:6:0,6,62	0/0:3,0:3:9:0,9,96	0/0:20,0:20:60:0,60,650	0/0:2,0:2:6:0,6,63	1/1:0,21:21:63:646,63,0	0/0:12,0:12:33:0,33,364	0/0:1,0:1:3:0,3,32	0/0:20,0:20:60:0,60,648	0/0:20,0:20:60:0,60,623	0/0:13,0:13:39:0,39,416	0/0:3,0:3:9:0,9,99	0/0:10,0:10:30:0,30,325	0/0:4,0:4:12:0,12,126	0/0:5,0:5:15:0,15,159	0/0:5,0:5:15:0,15,149	0/0:17,0:17:51:0,51,546	0/1:11,8:19:99:191,0,285	0/0:1,0:1:3:0,3,33	0/0:16,0:16:48:0,48,512	0/0:6,0:6:18:0,18,201	0/0:2,0:2:6:0,6,65	0/0:4,0:4:12:0,12,129	0/0:13,0:13:33:0,33,384	0/0:3,0:3:9:0,9,102	0/0:4,0:4:12:0,12,110	0/0:8,0:8:24:0,24,256	0/0:5,0:5:15:0,15,165	0/0:15,0:15:45:0,45,473	0/0:3,0:3:9:0,9,100	0/0:17,0:17:51:0,51,536	0/0:7,0:7:21:0,21,227	0/0:10,0:10:30:0,30,316	0/0:5,0:5:15:0,15,161	0/0:1,0:1:3:0,3,33	0/0:10,0:10:30:0,30,300	0/0:11,0:11:30:0,30,342	1/1:0,24:24:63:678,63,0	1/1:0,19:19:48:530,48,0	0/0:27,0:27:69:0,69,770	0/0:10,0:10:30:0,30,328	0/1:1,3:4:21:85,0,21	0/0:2,0:2:6:0,6,63	0/0:7,0:7:21:0,21,220	0/0:2,0:2:6:0,6,65	0/0:2,0:2:6:0,6,63	0/0:2,0:2:6:0,6,66	0/0:5,0:5:15:0,15,149	0/0:6,0:6:18:0,18,195	0/0:2,0:2:6:0,6,63	0/0:4,0:4:12:0,12,131	0/0:5,0:5:15:0,15,156	0/0:5,0:5:12:0,12,137	1/1:0,7:7:18:189,18,0	0/0:3,0:3:9:0,9,96	0/0:3,0:3:9:0,9,97	0/0:3,0:3:9:0,9,96	0/0:2,0:2:6:0,6,52	0/0:5,0:5:15:0,15,160	0/0:3,0:3:9:0,9,98	0/0:4,0:4:12:0,12,127	0/0:5,0:5:15:0,15,158	0/0:2,0:2:6:0,6,63	0/0:2,0:2:6:0,6,63	0/0:2,0:2:6:0,6,64	./.:.:.:.:.	0/0:2,0:2:6:0,6,63	0/0:2,0:2:6:0,6,61	0/0:8,0:8:24:0,24,255	0/0:3,0:3:9:0,9,95	./.:.:.:.:.	0/0:5,0:5:12:0,12,140	1/1:0,2:2:6:63,6,0	0/0:4,0:4:12:0,12,128	0/0:2,0:2:6:0,6,66	0/0:3,0:3:9:0,9,86	0/0:4,0:4:12:0,12,129	0/0:1,0:1:3:0,3,32	0/0:1,0:1:3:0,3,33	0/0:5,0:5:15:0,15,153	0/0:4,0:4:9:0,9,108	0/0:7,0:7:21:0,21,223	0/0:2,0:2:6:0,6,63	0/0:5,0:5:15:0,15,158	0/0:4,0:4:12:0,12,124	0/0:4,0:4:12:0,12,124	0/0:5,0:5:15:0,15,157	0/0:2,0:2:6:0,6,65	./.:.:.:.:.	0/0:1,0:1:3:0,3,33	0/0:3,0:3:9:0,9,94	0/0:6,0:6:18:0,18,195	0/0:3,0:3:9:0,9,97	0/0:1,0:1:3:0,3,31	0/0:9,0:9:27:0,27,275	0/0:1,0:1:3:0,3,32	0/0:3,0:3:9:0,9,97	0/0:2,0:2:6:0,6,65	0/0:2,0:2:6:0,6,64	0/0:7,0:7:21:0,21,224	0/0:7,0:7:21:0,21,231	0/0:8,0:8:24:0,24,250	0/0:2,0:2:6:0,6,63	0/0:3,0:3:9:0,9,94	0/0:3,0:3:9:0,9,97	0/0:2,0:2:6:0,6,63	0/0:6,0:6:18:0,18,189	0/0:10,0:10:30:0,30,314	0/0:2,0:2:6:0,6,65	0/0:3,0:3:9:0,9,95	0/0:2,0:2:6:0,6,67	0/0:2,0:2:6:0,6,64	./.:.:.:.:.	0/0:2,0:2:6:0,6,65	1/1:0,4:4:12:118,12,0	0/0:5,0:5:15:0,15,158	0/0:7,0:7:21:0,21,221	0/0:5,0:5:15:0,15,158	0/0:3,0:3:9:0,9,92	0/0:2,0:2:6:0,6,69	1/1:0,6:6:12:151,12,0	1/1:0,4:4:12:118,12,0	1/1:0,3:3:9:94,9,0	0/0:2,0:2:3:0,3,45	0/0:2,0:2:3:0,3,45	0/0:3,0:3:9:0,9,96	0/0:1,1:2:3:0,3,32	0/0:4,0:4:6:0,6,89	0/0:8,0:8:12:0,12,179	0/0:4,0:4:6:0,6,77	0/0:15,0:15:45:0,45,519
chr2	10247664	.	G	A	2675.34	.	AC=35;AF=0.131;AN=268;BaseQRankSum=-2.474;DP=1095;Dels=0.00;FS=0.364;HaplotypeScore=0.0891;InbreedingCoeff=0.5062;MLEAC=31;MLEAF=0.116;MQ=48.23;MQ0=7;MQRankSum=2.319;QD=19.11;ReadPosRankSum=-1.052	GT:AD:DP:GQ:PL	0/0:51,0:51:99:0,153,1626	0/0:23,0:23:60:0,60,680	0/0:13,0:13:39:0,39,412	0/0:50,0:51:99:0,150,1539	0/0:18,0:18:48:0,48,525	1/1:0,12:12:36:371,36,0	0/0:20,0:20:60:0,60,630	./.:.:.:.:.	0/0:1,0:1:3:0,3,32	0/0:16,0:16:48:0,48,489	0/0:4,0:4:12:0,12,126	0/0:11,0:11:27:0,27,313	0/0:8,0:8:24:0,24,262	0/0:2,0:2:6:0,6,54	0/0:17,0:17:48:0,48,508	1/1:1,23:24:60:661,60,0	0/0:16,0:16:48:0,48,500	0/1:4,1:5:15:15,0,110	0/0:7,0:7:12:0,12,157	0/0:11,0:11:30:0,30,322	0/0:9,0:9:27:0,27,277	0/0:19,0:19:51:0,51,562	0/0:21,0:21:45:0,45,531	0/1:9,11:20:99:266,0,169	0/0:5,0:5:15:0,15,155	0/0:25,0:25:66:0,66,701	0/0:19,0:19:51:0,51,554	0/0:9,0:9:24:0,24,256	0/0:7,0:7:21:0,21,227	0/0:21,0:21:60:0,60,642	0/0:1,0:1:3:0,3,28	0/0:6,0:6:18:0,18,192	0/0:20,0:21:51:0,51,579	0/1:3,1:4:19:19,0,91	0/0:19,0:19:54:0,54,577	0/0:1,0:1:3:0,3,30	0/0:13,1:14:8:0,8,344	0/0:4,0:4:12:0,12,117	0/0:7,0:7:21:0,21,215	0/0:5,0:5:15:0,15,163	0/0:3,0:3:9:0,9,92	0/0:16,0:16:48:0,48,508	0/0:16,0:16:45:0,45,476	0/0:13,0:13:39:0,39,418	0/0:19,0:19:39:0,39,404	0/0:22,0:22:60:0,60,631	0/0:18,0:18:48:0,48,535	0/0:3,0:3:9:0,9,97	0/0:5,0:5:12:0,12,142	0/0:5,0:5:9:0,9,120	./.:.:.:.:.	./.:.:.:.:.	0/0:5,0:5:9:0,9,96	0/0:2,0:2:6:0,6,59	1/1:0,3:3:9:89,9,0	0/0:1,0:1:3:0,3,33	0/0:7,0:7:21:0,21,224	0/0:3,0:3:9:0,9,96	0/0:5,0:5:15:0,15,157	0/0:7,0:7:21:0,21,218	0/0:4,0:4:12:0,12,133	0/0:4,0:4:12:0,12,129	0/0:8,0:8:24:0,24,248	0/0:4,0:4:12:0,12,130	0/0:3,0:3:9:0,9,86	0/0:5,0:5:15:0,15,154	0/0:1,0:1:3:0,3,29	1/1:0,8:8:24:245,24,0	0/1:1,4:5:15:106,0,15	0/0:3,0:3:9:0,9,90	1/1:1,5:6:15:150,15,0	0/0:3,0:3:9:0,9,98	0/0:1,0:1:3:0,3,34	0/1:5,3:8:71:71,0,126	1/1:0,3:3:9:94,9,0	1/1:0,1:1:3:33,3,0	1/1:0,2:2:6:62,6,0	0/0:8,0:8:24:0,24,243	0/0:2,0:2:6:0,6,63	0/0:3,0:3:9:0,9,94	0/0:5,0:5:15:0,15,157	0/0:4,0:4:12:0,12,129	0/0:4,0:4:6:0,6,53	1/1:2,4:6:12:122,12,0	1/1:0,2:2:6:59,6,0	0/0:7,0:7:21:0,21,215	1/1:0,5:5:15:158,15,0	0/0:6,0:6:18:0,18,185	1/1:0,5:5:15:158,15,0	0/0:1,0:1:3:0,3,32	1/1:0,4:4:12:124,12,0	0/0:2,0:2:6:0,6,61	0/0:2,0:2:6:0,6,63	0/0:3,0:3:9:0,9,94	0/0:2,0:2:6:0,6,65	0/0:4,0:4:12:0,12,122	0/0:3,0:3:6:0,6,67	0/0:2,0:2:6:0,6,63	0/0:3,0:3:9:0,9,97	0/0:1,0:1:3:0,3,30	0/0:10,0:10:30:0,30,296	0/0:1,0:1:3:0,3,32	0/0:9,0:9:27:0,27,270	0/0:6,0:6:18:0,18,184	1/1:0,2:2:6:61,6,0	0/0:11,0:11:33:0,33,348	0/0:7,0:7:18:0,18,187	0/0:3,0:3:9:0,9,95	0/0:3,0:3:9:0,9,97	0/0:10,0:10:24:0,24,275	0/0:6,0:6:18:0,18,193	0/0:3,0:3:9:0,9,99	0/0:4,0:4:12:0,12,119	0/1:4,6:10:88:149,0,88	0/0:12,0:12:33:0,33,350	0/0:7,0:7:21:0,21,219	0/0:3,0:3:9:0,9,96	0/0:8,0:8:21:0,21,237	0/0:4,0:4:12:0,12,122	0/0:7,0:7:21:0,21,223	0/0:4,0:4:12:0,12,124	0/0:11,0:11:33:0,33,346	0/0:10,0:10:30:0,30,311	0/0:4,0:4:12:0,12,126	0/0:4,0:4:12:0,12,124	0/0:6,0:6:18:0,18,193	0/0:2,0:2:6:0,6,60	0/0:5,0:5:15:0,15,157	0/0:2,0:2:6:0,6,69	0/0:5,0:5:9:0,9,122	0/0:2,0:2:3:0,3,31	0/0:2,0:2:3:0,3,45	0/0:11,0:11:12:0,12,179	0/0:2,0:2:3:0,3,45	0/1:2,2:5:39:39,0,39	0/0:3,0:3:6:0,6,76	0/0:38,0:38:99:0,105,1185
chr2	10247833	.	T	G	1010.07	.	AC=22;AF=0.085;AN=258;BaseQRankSum=2.554;DP=842;Dels=0.00;FS=6.730;HaplotypeScore=0.2717;InbreedingCoeff=0.4835;MLEAC=16;MLEAF=0.062;MQ=54.86;MQ0=12;MQRankSum=-3.230;QD=17.12;ReadPosRankSum=2.116	GT:AD:DP:GQ:PL	0/0:46,0:46:99:0,138,1451	0/0:15,1:16:45:0,45,468	0/0:24,1:25:66:0,66,711	0/0:47,0:47:99:0,141,1439	0/0:13,1:14:39:0,39,417	0/0:10,2:12:30:0,30,304	1/1:0,12:12:33:362,33,0	0/0:3,0:3:9:0,9,94	0/0:2,0:2:6:0,6,64	0/0:10,0:10:30:0,30,306	0/0:1,0:1:3:0,3,33	0/0:12,0:12:36:0,36,376	0/0:14,0:14:39:0,39,421	./.:.:.:.:.	0/0:12,2:14:36:0,36,374	0/0:15,1:16:45:0,45,464	0/0:15,0:15:45:0,45,476	0/0:3,0:3:9:0,9,92	0/0:7,0:7:18:0,18,201	0/0:7,0:7:21:0,21,205	0/0:8,0:8:24:0,24,251	0/0:10,0:10:27:0,27,294	0/0:13,1:14:39:0,39,393	0/1:9,3:12:31:31,0,250	0/0:3,0:3:9:0,9,96	0/0:18,0:18:48:0,48,504	0/0:8,1:9:24:0,24,243	0/0:6,0:6:18:0,18,189	0/0:4,0:4:12:0,12,122	0/0:15,1:16:45:0,45,462	0/0:4,0:4:12:0,12,131	0/0:2,0:2:6:0,6,63	0/0:12,0:12:36:0,36,369	0/0:3,0:3:9:0,9,91	0/0:7,0:7:21:0,21,200	0/0:3,0:3:9:0,9,94	0/0:10,2:12:27:0,27,295	0/0:8,0:8:24:0,24,237	0/0:7,1:8:21:0,21,207	0/0:2,0:2:6:0,6,63	0/0:4,0:4:12:0,12,122	0/0:11,2:13:33:0,33,331	0/0:10,0:10:30:0,30,306	0/0:12,0:12:33:0,33,348	1/1:0,4:4:9:94,9,0	0/0:16,1:17:42:0,42,459	0/0:6,0:6:18:0,18,191	0/0:2,0:2:6:0,6,63	0/0:4,0:4:12:0,12,113	0/0:10,0:10:27:0,27,292	0/0:1,0:1:3:0,3,31	0/0:4,0:4:12:0,12,114	0/0:5,0:5:15:0,15,148	0/0:3,0:3:9:0,9,89	./.:.:.:.:.	0/0:2,0:2:6:0,6,62	0/0:5,0:5:15:0,15,146	0/0:2,0:2:6:0,6,62	0/0:1,0:1:3:0,3,31	0/0:6,0:6:18:0,18,190	0/0:3,0:3:9:0,9,99	0/0:6,0:6:18:0,18,178	0/0:6,0:6:15:0,15,170	0/0:3,1:4:9:0,9,93	0/0:6,0:6:15:0,15,166	0/0:1,0:1:3:0,3,29	1/1:0,3:3:9:91,9,0	0/0:8,0:8:24:0,24,256	./.:.:.:.:.	0/0:3,0:3:9:0,9,89	0/0:4,0:4:12:0,12,132	0/0:2,0:2:6:0,6,57	0/0:4,0:4:6:0,6,59	0/0:5,0:5:15:0,15,155	0/0:5,0:5:15:0,15,158	1/1:0,3:3:6:65,6,0	./.:.:.:.:.	0/0:2,0:2:6:0,6,67	0/0:2,0:2:6:0,6,57	0/0:2,0:2:6:0,6,63	0/0:3,0:3:9:0,9,99	0/0:3,0:3:9:0,9,92	0/0:3,0:3:9:0,9,85	0/0:4,0:4:9:0,9,108	0/0:2,0:2:6:0,6,63	0/0:3,0:3:9:0,9,90	0/0:4,0:4:12:0,12,127	0/1:1,3:4:19:86,0,19	0/0:2,1:3:6:0,6,61	0/0:5,0:5:15:0,15,147	0/0:1,0:1:3:0,3,29	0/0:5,0:5:15:0,15,161	0/0:2,0:2:6:0,6,61	0/0:1,0:1:3:0,3,34	0/0:2,0:2:6:0,6,65	0/0:2,0:2:6:0,6,61	0/0:6,0:6:18:0,18,177	0/0:6,1:7:18:0,18,182	0/0:3,0:3:9:0,9,95	./.:.:.:.:.	0/0:11,0:11:33:0,33,336	0/0:3,0:3:9:0,9,94	0/0:3,0:3:9:0,9,89	0/0:2,0:2:6:0,6,63	0/0:1,0:1:3:0,3,32	0/0:5,0:5:15:0,15,147	0/0:7,0:7:21:0,21,217	0/0:4,1:5:12:0,12,134	0/0:1,0:1:3:0,3,29	0/0:7,2:9:21:0,21,212	0/0:9,1:10:27:0,27,270	0/0:1,0:1:3:0,3,31	0/0:6,0:6:15:0,15,164	0/0:3,0:3:9:0,9,93	0/0:1,0:1:3:0,3,30	0/0:3,0:3:9:0,9,88	0/0:3,0:3:9:0,9,89	0/0:3,0:3:9:0,9,97	0/0:3,1:4:9:0,9,89	0/0:3,0:3:9:0,9,95	0/0:4,0:4:12:0,12,123	0/0:7,0:7:21:0,21,234	0/0:4,0:4:12:0,12,129	0/0:3,0:3:9:0,9,99	0/0:4,0:4:12:0,12,128	0/0:5,0:5:15:0,15,147	./.:.:.:.:.	1/1:0,4:4:9:93,9,0	1/1:0,2:2:6:63,6,0	1/1:0,1:1:3:32,3,0	./.:.:.:.:.	./.:.:.:.:.	0/0:4,0:4:6:0,6,89	1/1:0,4:4:6:89,6,0	1/1:0,6:6:9:134,9,0	1/1:0,4:4:12:127,12,0	0/0:25,0:25:75:0,75,833
chr2	10248364	.	G	A	2900.16	.	AC=26;AF=0.098;AN=266;BaseQRankSum=-4.808;DP=915;Dels=0.00;FS=3.892;HaplotypeScore=0.2760;InbreedingCoeff=0.5374;MLEAC=23;MLEAF=0.086;MQ=57.42;MQ0=0;MQRankSum=-0.456;QD=26.37;ReadPosRankSum=-0.817	GT:AD:DP:GQ:PL	0/0:52,0:52:99:0,156,1690	0/0:27,0:27:81:0,81,840	0/0:18,0:18:54:0,54,568	1/1:0,34:34:99:1040,102,0	0/0:14,0:14:42:0,42,445	1/1:0,14:14:39:416,39,0	1/1:0,8:8:24:251,24,0	0/0:1,0:1:3:0,3,33	0/0:6,0:6:18:0,18,186	0/0:11,0:11:30:0,30,327	0/0:2,0:2:6:0,6,69	0/0:12,0:12:36:0,36,394	0/0:15,0:15:45:0,45,467	1/1:0,2:2:6:62,6,0	0/0:17,0:17:51:0,51,534	0/0:18,0:18:54:0,54,573	0/0:11,0:11:33:0,33,337	0/0:2,0:2:6:0,6,65	0/0:7,0:7:18:0,18,202	0/0:6,0:6:18:0,18,193	./.:.:.:.:.	0/0:4,0:4:12:0,12,115	0/0:20,0:20:54:0,54,600	0/0:17,0:17:51:0,51,532	./.:.:.:.:.	0/0:19,0:19:54:0,54,583	0/0:16,0:16:45:0,45,489	0/0:2,0:2:6:0,6,70	0/0:3,0:3:9:0,9,97	0/0:20,0:20:54:0,54,601	0/0:4,0:4:12:0,12,133	0/0:1,0:1:3:0,3,22	0/0:11,0:11:33:0,33,347	./.:.:.:.:.	0/0:15,0:15:39:0,39,442	0/0:4,0:4:12:0,12,126	0/0:16,0:16:42:0,42,469	1/1:0,9:9:27:273,27,0	0/0:9,0:9:27:0,27,280	1/1:0,1:1:3:31,3,0	0/0:3,0:3:9:0,9,101	0/0:9,0:9:27:0,27,288	0/0:19,0:19:54:0,54,591	0/0:16,0:16:45:0,45,484	0/0:15,0:15:45:0,45,466	0/0:20,0:20:54:0,54,588	0/0:9,0:9:27:0,27,279	0/0:3,0:3:9:0,9,96	0/0:4,0:4:12:0,12,130	0/0:3,0:3:9:0,9,95	0/0:3,0:3:9:0,9,93	0/0:3,0:3:9:0,9,94	0/0:3,0:3:9:0,9,97	0/0:1,0:1:3:0,3,31	0/0:1,0:1:3:0,3,30	0/0:3,0:3:9:0,9,95	0/0:4,0:4:12:0,12,126	0/0:5,0:5:15:0,15,156	0/0:3,0:3:9:0,9,95	0/0:6,0:6:18:0,18,195	0/0:4,0:4:12:0,12,124	0/0:2,0:2:6:0,6,61	0/0:3,0:3:9:0,9,94	1/1:0,5:5:12:137,12,0	0/0:3,0:3:9:0,9,93	0/0:3,0:3:9:0,9,96	1/1:0,7:7:21:223,21,0	0/0:8,0:8:24:0,24,252	0/0:2,0:2:3:0,3,45	0/0:1,0:1:3:0,3,32	0/0:2,0:2:6:0,6,63	1/1:0,1:1:3:33,3,0	0/0:4,0:4:9:0,9,106	0/0:8,0:8:24:0,24,247	0/0:5,0:5:15:0,15,152	0/0:4,0:4:12:0,12,131	0/0:2,0:2:6:0,6,63	0/0:2,0:2:6:0,6,65	0/0:1,0:1:3:0,3,33	0/0:4,0:4:12:0,12,127	0/0:1,0:1:3:0,3,33	0/0:3,0:3:9:0,9,97	0/0:3,0:3:9:0,9,100	0/0:3,0:3:6:0,6,77	1/1:0,9:9:27:279,27,0	0/0:4,0:4:12:0,12,127	0/0:3,0:3:9:0,9,94	0/0:3,0:3:9:0,9,91	0/0:4,0:4:12:0,12,128	0/0:2,0:2:6:0,6,65	0/0:4,0:4:12:0,12,130	0/0:4,0:4:12:0,12,118	0/0:4,0:4:12:0,12,132	0/0:4,0:4:12:0,12,131	0/0:3,0:3:9:0,9,94	0/0:3,0:3:9:0,9,99	0/0:4,0:4:12:0,12,120	0/0:2,0:2:6:0,6,66	0/0:2,0:2:6:0,6,63	1/1:0,2:2:6:62,6,0	1/1:0,4:4:12:131,12,0	0/0:4,0:4:12:0,12,125	0/0:1,0:1:3:0,3,32	0/0:2,0:2:6:0,6,64	0/0:6,0:6:18:0,18,192	0/0:8,0:8:24:0,24,255	0/0:1,0:1:3:0,3,32	0/0:5,0:5:12:0,12,125	0/1:2,5:7:14:140,0,14	0/0:9,0:9:18:0,18,227	0/0:6,0:6:18:0,18,185	0/1:2,5:7:14:140,0,14	0/0:7,0:7:21:0,21,220	0/0:8,0:8:24:0,24,248	0/0:3,0:3:9:0,9,93	0/0:3,0:3:9:0,9,97	0/0:1,0:1:3:0,3,32	0/0:3,0:3:9:0,9,93	0/0:3,0:3:9:0,9,92	0/0:6,0:6:18:0,18,191	0/0:5,0:5:15:0,15,162	0/0:7,0:7:21:0,21,220	0/0:3,0:3:9:0,9,96	0/0:4,0:4:12:0,12,124	0/0:3,0:3:9:0,9,92	0/0:2,0:2:6:0,6,61	0/0:6,0:6:18:0,18,186	0/0:8,0:8:24:0,24,248	0/0:3,0:3:9:0,9,96	0/0:4,0:4:12:0,12,128	0/0:8,0:8:12:0,12,179	0/0:2,0:2:3:0,3,45	0/0:4,0:4:6:0,6,89	./.:.:.:.:.	0/0:4,0:4:9:0,9,109	0/0:7,0:7:12:0,12,166	0/0:32,0:32:96:0,96,1045
chr2	10254189	.	T	A	911.79	.	AC=15;AF=0.061;AN=244;BaseQRankSum=0.961;DP=727;Dels=0.00;FS=3.902;HaplotypeScore=0.0735;InbreedingCoeff=0.3624;MLEAC=11;MLEAF=0.045;MQ=59.68;MQ0=0;MQRankSum=-0.603;QD=23.99;ReadPosRankSum=-1.531	GT:AD:DP:GQ:PL	0/0:42,0:42:99:0,126,1303	0/0:22,1:23:39:0,39,610	0/0:11,0:11:33:0,33,355	0/0:30,0:30:90:0,90,918	0/0:26,0:26:78:0,78,801	0/0:7,0:7:21:0,21,215	0/0:13,0:13:39:0,39,404	./.:.:.:.:.	0/0:2,0:2:6:0,6,61	0/0:16,0:16:45:0,45,481	./.:.:.:.:.	0/0:8,0:8:24:0,24,237	0/0:8,0:8:24:0,24,249	./.:.:.:.:.	0/0:17,0:17:51:0,51,528	0/0:6,0:6:18:0,18,184	0/0:8,0:8:24:0,24,232	0/0:3,0:3:9:0,9,95	0/0:6,0:6:15:0,15,161	0/0:3,0:3:6:0,6,78	0/0:1,0:1:3:0,3,33	0/0:3,0:3:6:0,6,77	0/0:13,0:13:33:0,33,367	0/0:11,0:11:33:0,33,342	./.:.:.:.:.	0/0:11,0:11:33:0,33,339	0/0:13,0:13:30:0,30,355	./.:.:.:.:.	1/1:0,1:1:3:32,3,0	1/1:0,20:20:54:581,54,0	1/1:0,3:3:9:95,9,0	1/1:0,1:1:3:32,3,0	0/0:10,0:10:30:0,30,295	./.:.:.:.:.	0/0:20,0:20:54:0,54,586	0/0:2,0:2:6:0,6,52	0/0:9,0:9:27:0,27,279	0/0:8,0:8:21:0,21,226	1/1:0,6:6:18:190,18,0	0/0:1,0:1:3:0,3,32	0/0:2,0:2:6:0,6,66	0/0:6,0:6:18:0,18,180	0/0:9,0:9:27:0,27,279	0/0:20,0:20:60:0,60,619	0/0:13,0:13:36:0,36,381	0/0:14,0:14:36:0,36,383	0/0:10,0:10:30:0,30,312	./.:.:.:.:.	0/0:2,0:2:3:0,3,45	0/0:1,0:1:3:0,3,30	0/0:5,0:5:12:0,12,141	0/0:1,0:1:3:0,3,32	0/0:4,0:4:12:0,12,122	0/0:3,0:3:9:0,9,97	0/0:2,0:2:6:0,6,62	0/0:1,0:1:3:0,3,33	0/0:3,0:3:9:0,9,95	0/0:3,0:3:9:0,9,92	0/0:3,0:3:9:0,9,95	0/0:2,0:2:6:0,6,61	0/0:4,0:4:12:0,12,118	0/0:6,0:6:18:0,18,192	0/0:8,0:8:24:0,24,246	0/0:4,0:4:12:0,12,120	0/0:5,0:5:15:0,15,147	0/0:4,0:4:12:0,12,120	0/0:7,0:7:15:0,15,182	0/0:4,0:4:12:0,12,129	0/0:3,0:3:9:0,9,97	./.:.:.:.:.	0/0:3,0:3:9:0,9,92	0/0:5,0:5:15:0,15,152	./.:.:.:.:.	0/0:3,0:3:9:0,9,93	0/0:2,0:2:3:0,3,45	0/0:3,0:3:9:0,9,98	0/0:2,0:2:6:0,6,59	0/0:6,0:6:12:0,12,152	./.:.:.:.:.	0/0:7,0:7:21:0,21,215	0/0:1,0:1:3:0,3,32	0/0:2,0:2:6:0,6,60	0/0:3,0:3:9:0,9,97	0/0:1,0:1:3:0,3,29	0/0:2,0:2:6:0,6,60	./.:.:.:.:.	0/0:3,0:3:9:0,9,98	0/0:2,0:2:6:0,6,63	0/0:4,0:4:12:0,12,126	1/1:0,1:1:3:29,3,0	0/0:1,0:1:3:0,3,31	0/0:5,0:5:15:0,15,147	0/0:5,0:5:15:0,15,151	0/0:2,0:2:6:0,6,60	0/0:6,0:6:18:0,18,185	0/0:2,0:2:6:0,6,61	./.:.:.:.:.	0/0:1,0:1:3:0,3,32	0/0:4,0:4:12:0,12,117	0/0:1,0:1:3:0,3,32	0/0:3,0:3:9:0,9,96	./.:.:.:.:.	0/0:2,0:2:6:0,6,63	0/0:6,0:6:18:0,18,189	0/0:1,0:1:3:0,3,33	0/0:2,0:2:6:0,6,57	./.:.:.:.:.	0/0:4,0:4:12:0,12,128	0/0:2,0:2:6:0,6,64	0/0:2,0:2:6:0,6,59	0/0:6,0:6:18:0,18,180	0/0:2,0:2:6:0,6,67	0/0:6,0:6:18:0,18,183	0/1:1,2:3:21:52,0,21	1/1:0,3:3:9:92,9,0	0/0:2,0:2:6:0,6,60	0/0:4,0:4:12:0,12,132	0/0:4,0:4:12:0,12,123	0/0:3,0:3:9:0,9,91	./.:.:.:.:.	0/0:2,0:2:6:0,6,61	0/0:5,0:5:15:0,15,150	0/0:3,0:3:9:0,9,93	0/0:6,0:6:18:0,18,180	0/0:2,0:2:6:0,6,65	0/0:2,0:2:6:0,6,58	0/0:6,0:6:18:0,18,192	0/0:4,0:4:12:0,12,121	0/0:5,0:5:15:0,15,155	0/0:2,0:2:3:0,3,45	0/0:2,0:2:3:0,3,45	0/0:6,0:6:9:0,9,134	0/0:2,0:2:3:0,3,45	0/0:9,0:9:15:0,15,208	0/0:4,0:4:12:0,12,124	0/0:4,0:4:6:0,6,89	0/0:20,0:20:60:0,60,678
chr2	10267895	.	T	C	2604.96	.	AC=19;AF=0.071;AN=266;BaseQRankSum=1.778;DP=991;Dels=0.00;FS=9.488;HaplotypeScore=0.0331;InbreedingCoeff=0.4801;MLEAC=17;MLEAF=0.064;MQ=59.42;MQ0=0;MQRankSum=-1.304;QD=25.79;ReadPosRankSum=-0.459	GT:AD:DP:GQ:PL	0/0:50,0:50:99:0,150,1578	0/0:18,0:18:54:0,54,566	0/0:18,0:18:54:0,54,573	1/1:0,47:47:99:1453,138,0	0/0:17,0:17:48:0,48,501	0/0:19,0:19:45:0,45,517	0/0:13,0:13:36:0,36,384	./.:.:.:.:.	0/0:1,0:1:3:0,3,33	0/0:16,0:16:48:0,48,491	0/0:3,0:3:9:0,9,97	0/0:13,0:13:39:0,39,407	0/0:17,0:17:51:0,51,532	0/0:2,0:2:6:0,6,64	0/0:19,0:19:57:0,57,582	0/0:14,0:14:42:0,42,427	0/0:19,0:19:54:0,54,578	0/0:4,0:4:12:0,12,126	0/0:5,0:5:15:0,15,149	0/0:4,0:4:12:0,12,124	0/0:3,0:3:9:0,9,99	0/0:6,0:6:18:0,18,184	0/0:24,0:24:72:0,72,746	0/0:16,0:16:45:0,45,489	0/0:4,0:4:12:0,12,121	0/0:15,0:15:45:0,45,469	0/0:22,0:22:66:0,66,666	0/0:10,0:10:30:0,30,313	0/0:4,1:5:12:0,12,128	0/0:10,0:10:27:0,27,286	./.:.:.:.:.	0/0:1,0:1:3:0,3,33	0/0:13,0:13:33:0,33,370	0/0:2,0:2:6:0,6,65	1/1:0,12:12:36:374,36,0	1/1:0,1:1:3:32,3,0	0/0:19,0:19:57:0,57,575	1/1:0,8:8:24:249,24,0	0/0:16,0:16:48:0,48,486	1/1:0,1:1:3:32,3,0	0/0:4,0:4:12:0,12,130	0/0:17,0:17:51:0,51,527	0/0:24,0:24:69:0,69,725	0/0:19,0:19:54:0,54,572	0/0:13,0:13:39:0,39,403	0/0:14,0:14:42:0,42,432	0/0:19,0:19:48:0,48,534	0/0:3,0:3:9:0,9,91	0/0:5,0:5:15:0,15,157	0/0:4,0:4:9:0,9,92	0/0:1,0:1:3:0,3,29	0/0:5,0:5:15:0,15,156	0/0:8,0:8:24:0,24,245	0/0:1,0:1:3:0,3,32	0/0:7,0:7:21:0,21,208	0/0:4,0:4:12:0,12,122	0/0:5,0:5:15:0,15,151	0/0:6,0:6:18:0,18,186	0/0:2,0:2:6:0,6,65	0/0:5,0:5:15:0,15,152	0/0:3,0:3:9:0,9,89	0/0:4,0:4:12:0,12,126	0/0:11,0:11:33:0,33,356	0/0:2,0:2:6:0,6,61	0/0:8,0:8:24:0,24,247	0/0:3,0:3:9:0,9,88	0/0:1,0:1:3:0,3,29	0/0:1,0:1:3:0,3,31	0/0:7,0:7:18:0,18,197	0/0:1,0:1:3:0,3,27	0/0:2,0:2:6:0,6,59	0/0:1,0:1:3:0,3,30	0/0:7,0:7:21:0,21,219	0/0:9,0:9:27:0,27,280	0/0:8,0:8:24:0,24,243	0/0:5,0:5:15:0,15,151	0/0:4,0:4:12:0,12,124	0/0:5,0:5:12:0,12,136	./.:.:.:.:.	0/0:7,0:7:21:0,21,215	0/0:2,0:2:6:0,6,60	0/0:1,0:1:3:0,3,31	1/1:0,5:5:15:158,15,0	0/0:7,0:7:21:0,21,215	0/0:7,0:7:21:0,21,212	0/0:7,0:7:21:0,21,224	0/0:5,0:5:12:0,12,138	0/0:2,0:2:6:0,6,65	0/0:2,0:2:6:0,6,63	0/0:1,0:1:3:0,3,32	0/0:3,0:3:9:0,9,97	0/0:4,0:4:12:0,12,122	0/0:6,0:6:18:0,18,185	0/0:3,0:3:6:0,6,76	0/0:3,0:3:9:0,9,92	0/0:1,0:1:3:0,3,33	0/0:2,0:2:6:0,6,65	0/0:2,0:2:3:0,3,45	0/0:4,0:4:12:0,12,122	0/0:3,0:3:9:0,9,93	0/0:4,0:4:12:0,12,126	0/0:1,0:1:3:0,3,33	0/0:1,0:1:3:0,3,31	0/0:7,0:7:21:0,21,210	0/0:3,0:3:9:0,9,97	0/0:4,0:4:12:0,12,124	0/0:5,0:5:15:0,15,159	0/0:2,0:2:6:0,6,62	1/1:0,4:4:12:134,12,0	0/0:2,0:2:6:0,6,58	0/0:7,0:7:21:0,21,204	1/1:0,4:4:12:139,12,0	0/1:8,2:10:34:34,0,219	0/0:10,0:10:30:0,30,306	0/0:10,0:10:30:0,30,311	1/1:0,8:8:24:260,24,0	0/0:7,0:7:21:0,21,222	0/0:5,0:5:15:0,15,157	0/0:1,0:1:3:0,3,31	0/0:4,0:4:6:0,6,89	0/0:3,0:3:9:0,9,95	0/0:7,0:7:21:0,21,220	0/0:3,0:3:9:0,9,96	0/0:7,0:7:21:0,21,218	0/0:3,0:3:9:0,9,95	0/0:3,0:3:9:0,9,95	0/0:4,0:4:9:0,9,107	0/0:5,0:5:15:0,15,153	0/0:2,0:2:6:0,6,63	./.:.:.:.:.	0/0:4,0:4:6:0,6,89	0/0:1,0:1:3:0,3,32	0/0:4,0:4:9:0,9,106	0/0:2,0:2:6:0,6,62	0/0:2,0:2:3:0,3,45	0/0:4,0:4:6:0,6,89	0/0:25,0:25:75:0,75,823
chr2	10273811	.	T	A	245.45	.	AC=14;AF=0.088;AN=160;DP=619;Dels=0.00;FS=0.000;HaplotypeScore=0.0124;InbreedingCoeff=0.1856;MLEAC=11;MLEAF=0.069;MQ=18.82;MQ0=49;QD=5.34	GT:AD:DP:GQ:PL	0/0:42,0:42:21:0,21,221	0/0:11,0:11:9:0,9,92	0/0:15,0:15:15:0,15,148	1/1:0,20:20:6:63,6,0	./.:.:.:.:.	0/0:7,0:7:3:0,3,32	0/0:9,0:9:3:0,3,32	./.:.:.:.:.	0/0:2,0:2:3:0,3,34	0/0:19,0:19:21:0,21,214	0/0:3,0:3:6:0,6,61	0/0:13,0:13:15:0,15,148	0/0:6,0:6:6:0,6,63	0/0:1,0:1:3:0,3,30	./.:.:.:.:.	0/0:10,0:10:6:0,6,59	./.:.:.:.:.	0/0:2,0:2:6:0,6,65	./.:.:.:.:.	./.:.:.:.:.	0/0:4,0:4:3:0,3,33	0/0:9,0:9:6:0,6,61	0/0:8,0:8:6:0,6,63	0/0:15,0:15:6:0,6,65	0/0:2,0:2:3:0,3,32	0/0:9,0:9:3:0,3,30	./.:.:.:.:.	0/0:3,0:3:6:0,6,55	0/0:2,0:2:3:0,3,32	0/0:3,0:3:3:0,3,32	0/0:3,0:3:6:0,6,61	0/0:2,0:2:3:0,3,32	0/0:15,0:15:9:0,9,89	0/0:4,0:4:3:0,3,31	1/1:0,4:4:3:31,3,0	0/0:2,0:2:6:0,6,63	./.:.:.:.:.	1/1:0,11:11:6:59,6,0	0/0:8,0:8:3:0,3,32	1/1:0,5:5:12:126,12,0	0/0:3,0:3:3:0,3,30	0/0:7,0:7:6:0,6,63	0/0:19,0:19:9:0,9,89	0/0:10,0:10:3:0,3,30	0/0:7,0:7:6:0,6,57	./.:.:.:.:.	./.:.:.:.:.	0/0:2,0:2:3:0,3,33	./.:.:.:.:.	0/0:3,0:3:6:0,6,59	./.:.:.:.:.	0/0:4,0:4:3:0,3,32	./.:.:.:.:.	./.:.:.:.:.	0/0:3,0:3:3:0,3,30	0/0:2,0:2:6:0,6,63	./.:.:.:.:.	./.:.:.:.:.	0/0:3,0:3:3:0,3,29	./.:.:.:.:.	0/0:3,0:3:3:0,3,29	./.:.:.:.:.	0/0:3,0:3:3:0,3,30	0/0:6,0:6:6:0,6,59	0/0:7,0:7:6:0,6,65	0/0:3,0:3:3:0,3,29	./.:.:.:.:.	0/0:4,0:4:3:0,3,30	0/0:2,0:2:6:0,6,64	./.:.:.:.:.	./.:.:.:.:.	0/0:5,0:5:3:0,3,31	0/0:1,0:1:3:0,3,31	0/0:2,0:2:3:0,3,31	./.:.:.:.:.	0/0:2,0:2:3:0,3,31	0/0:3,0:3:6:0,6,59	./.:.:.:.:.	./.:.:.:.:.	./.:.:.:.:.	./.:.:.:.:.	./.:.:.:.:.	0/0:1,2:3:3:0,3,33	./.:.:.:.:.	./.:.:.:.:.	./.:.:.:.:.	./.:.:.:.:.	0/0:6,0:6:9:0,9,92	./.:.:.:.:.	0/0:2,0:2:6:0,6,61	./.:.:.:.:.	./.:.:.:.:.	./.:.:.:.:.	0/0:2,0:2:6:0,6,61	./.:.:.:.:.	0/0:6,0:6:9:0,9,95	0/0:4,0:4:3:0,3,31	0/0:1,0:1:3:0,3,34	0/0:4,0:4:6:0,6,61	./.:.:.:.:.	0/0:4,0:4:9:0,9,95	./.:.:.:.:.	./.:.:.:.:.	./.:.:.:.:.	./.:.:.:.:.	0/0:3,0:3:3:0,3,30	0/0:2,0:2:6:0,6,67	0/0:7,0:7:3:0,3,32	1/1:0,2:2:3:34,3,0	./.:.:.:.:.	./.:.:.:.:.	1/1:0,2:2:3:35,3,0	0/0:4,0:4:3:0,3,30	./.:.:.:.:.	0/0:5,0:5:6:0,6,59	1/1:0,2:2:3:32,3,0	./.:.:.:.:.	./.:.:.:.:.	0/0:3,0:3:6:0,6,63	0/0:3,0:3:3:0,3,30	0/0:6,0:6:3:0,3,31	0/0:6,0:6:3:0,3,31	0/0:6,0:6:3:0,3,31	./.:.:.:.:.	./.:.:.:.:.	0/0:4,0:4:3:0,3,31	./.:.:.:.:.	./.:.:.:.:.	./.:.:.:.:.	./.:.:.:.:.	./.:.:.:.:.	./.:.:.:.:.	0/0:7,0:7:3:0,3,45	./.:.:.:.:.	./.:.:.:.:.	./.:.:.:.:.	0/0:14,0:14:9:0,9,100
chr2	10274186	.	A	T	1707.8	.	AC=19;AF=0.080;AN=238;BaseQRankSum=1.328;DP=1023;Dels=0.00;FS=3.193;HaplotypeScore=0.0081;InbreedingCoeff=0.3565;MLEAC=18;MLEAF=0.076;MQ=31.30;MQ0=69;MQRankSum=-1.091;QD=16.58;ReadPosRankSum=-1.639	GT:AD:DP:GQ:PL	0/0:64,0:64:99:0,108,1124	0/0:18,0:18:30:0,30,307	0/0:18,0:18:27:0,27,279	1/1:0,41:41:72:750,72,0	0/0:15,0:15:30:0,30,295	0/0:13,0:13:24:0,24,240	0/0:20,0:20:33:0,33,344	./.:.:.:.:.	./.:.:.:.:.	0/0:20,0:20:39:0,39,388	./.:.:.:.:.	0/0:19,0:19:36:0,36,377	0/0:13,0:13:30:0,30,316	./.:.:.:.:.	0/0:21,0:21:27:0,27,283	0/0:11,0:11:21:0,21,219	0/0:11,0:11:27:0,27,275	0/0:1,0:1:3:0,3,31	1/1:0,8:8:12:122,12,0	0/0:20,0:20:21:0,21,219	0/0:1,0:1:3:0,3,32	0/0:22,0:22:42:0,42,423	0/0:8,0:8:15:0,15,148	0/0:16,0:16:33:0,33,346	0/0:5,0:5:6:0,6,62	0/0:17,0:17:24:0,24,245	0/0:18,0:18:27:0,27,278	0/0:3,0:3:6:0,6,66	0/0:3,0:3:3:0,3,33	0/0:28,0:28:45:0,45,464	0/0:5,0:5:12:0,12,124	0/0:4,0:4:9:0,9,93	0/0:22,0:22:33:0,33,333	0/0:2,0:2:3:0,3,31	1/1:0,15:15:24:247,24,0	0/1:1,1:2:25:26,0,25	0/0:20,0:20:39:0,39,402	1/1:0,19:19:36:371,36,0	0/0:13,0:13:24:0,24,233	1/1:0,2:2:3:32,3,0	0/0:2,0:2:3:0,3,35	0/0:11,0:11:21:0,21,211	0/0:20,0:20:42:0,42,433	0/0:22,0:22:27:0,27,280	0/0:15,0:15:33:0,33,332	0/0:31,0:31:30:0,30,306	0/0:15,0:15:24:0,24,244	0/0:1,0:1:3:0,3,33	0/0:3,0:3:6:0,6,62	0/0:6,0:6:6:0,6,65	0/0:1,0:1:3:0,3,32	0/0:3,0:3:6:0,6,59	0/0:5,0:5:3:0,3,32	0/0:3,0:3:6:0,6,63	0/0:5,0:5:6:0,6,61	./.:.:.:.:.	0/0:6,0:6:6:0,6,61	0/0:9,0:9:12:0,12,122	./.:.:.:.:.	0/0:4,0:4:12:0,12,122	0/0:4,0:4:6:0,6,61	0/0:6,0:6:15:0,15,156	0/0:8,0:8:3:0,3,31	./.:.:.:.:.	0/0:1,0:1:3:0,3,29	0/0:3,0:3:9:0,9,92	0/0:4,0:4:6:0,6,63	0/0:5,0:5:12:0,12,118	0/0:8,0:8:12:0,12,120	./.:.:.:.:.	0/0:3,0:3:6:0,6,65	0/0:1,0:1:3:0,3,29	0/0:3,0:3:9:0,9,92	./.:.:.:.:.	./.:.:.:.:.	0/0:4,0:4:3:0,3,32	0/0:3,0:3:3:0,3,30	0/0:5,0:5:6:0,6,59	0/0:4,0:4:6:0,6,61	0/0:5,0:5:6:0,6,60	0/0:5,0:5:3:0,3,31	0/0:5,0:5:9:0,9,89	1/1:0,4:4:9:94,9,0	0/0:6,0:6:12:0,12,126	0/0:3,0:3:3:0,3,31	0/0:5,0:5:6:0,6,58	./.:.:.:.:.	0/0:9,0:9:15:0,15,148	./.:.:.:.:.	0/0:2,0:2:3:0,3,31	./.:.:.:.:.	0/0:5,0:5:6:0,6,59	0/0:1,0:1:3:0,3,31	./.:.:.:.:.	0/0:8,0:8:12:0,12,122	0/0:3,0:3:3:0,3,32	0/0:4,0:4:6:0,6,62	0/0:4,0:4:6:0,6,63	0/0:4,0:4:6:0,6,65	0/0:2,0:2:3:0,3,31	0/0:4,0:4:6:0,6,61	0/0:2,0:2:3:0,3,32	0/0:1,0:1:3:0,3,31	0/0:1,0:2:3:0,3,30	0/0:2,0:2:6:0,6,59	./.:.:.:.:.	./.:.:.:.:.	0/0:10,0:10:18:0,18,178	1/1:0,5:5:12:118,12,0	0/0:4,0:4:6:0,6,64	0/0:9,0:9:9:0,9,89	1/1:0,5:5:12:122,12,0	0/0:14,0:14:15:0,15,156	0/0:3,0:3:3:0,3,33	0/0:4,0:4:12:0,12,126	1/1:0,2:2:6:66,6,0	0/0:1,0:1:3:0,3,32	0/0:5,0:5:3:0,3,31	./.:.:.:.:.	0/0:3,0:3:3:0,3,33	0/0:3,0:3:3:0,3,33	0/0:6,0:6:9:0,9,89	0/0:2,0:2:3:0,3,31	0/0:7,0:7:12:0,12,122	0/0:3,0:3:3:0,3,32	0/0:3,0:3:3:0,3,31	0/0:6,0:6:6:0,6,61	0/0:3,0:3:3:0,3,31	0/0:3,0:3:3:0,3,32	0/0:2,0:2:3:0,3,45	0/0:4,0:4:3:0,3,45	0/0:3,0:3:9:0,9,92	0/0:3,0:3:3:0,3,31	0/0:11,0:11:24:0,24,288	0/0:5,0:5:12:0,12,136	./.:.:.:.:.	0/0:23,0:23:51:0,51,573
chr2	10274234	.	A	T	1112.8	.	AC=18;AF=0.080;AN=224;BaseQRankSum=-3.129;DP=667;Dels=0.00;FS=20.382;HaplotypeScore=0.0178;InbreedingCoeff=0.2942;MLEAC=17;MLEAF=0.076;MQ=32.52;MQ0=56;MQRankSum=-2.646;QD=15.24;ReadPosRankSum=-0.957	GT:AD:DP:GQ:PL	0/0:46,0:46:72:0,72,780	0/0:11,0:11:27:0,27,280	0/0:10,0:10:21:0,21,216	1/1:0,29:29:51:516,51,0	0/0:7,0:7:12:0,12,127	0/0:6,0:6:12:0,12,120	0/0:19,0:19:36:0,36,368	./.:.:.:.:.	0/0:1,0:1:3:0,3,33	0/0:12,0:12:27:0,27,280	./.:.:.:.:.	0/0:12,0:12:27:0,27,284	0/0:6,0:6:15:0,15,158	0/0:1,0:1:3:0,3,32	0/0:9,0:9:15:0,15,159	0/0:8,0:8:18:0,18,191	0/0:9,0:9:18:0,18,178	0/0:2,0:2:3:0,3,33	1/1:0,5:5:9:84,9,0	0/0:7,0:7:9:0,9,89	0/0:2,0:2:6:0,6,65	0/0:17,0:17:42:0,42,440	0/0:8,0:8:21:0,21,227	0/0:11,0:11:21:0,21,221	0/0:4,0:4:6:0,6,67	0/0:14,0:14:15:0,15,159	0/0:5,0:5:9:0,9,96	0/0:6,0:6:9:0,9,98	0/0:3,0:3:6:0,6,65	0/0:17,0:17:18:0,18,190	0/0:7,0:7:15:0,15,169	./.:.:.:.:.	0/0:18,0:18:27:0,27,279	0/0:3,0:3:6:0,6,67	1/1:0,10:10:18:182,18,0	0/1:2,1:3:20:20,0,51	0/0:14,0:14:30:0,30,313	1/1:0,8:8:6:60,6,0	0/0:13,0:13:27:0,27,288	1/1:0,1:1:3:31,3,0	./.:.:.:.:.	0/0:1,0:1:3:0,3,32	0/0:11,0:11:21:0,21,221	0/0:14,0:14:9:0,9,95	0/0:10,0:10:27:0,27,288	0/0:16,0:16:18:0,18,185	0/0:5,0:5:9:0,9,96	./.:.:.:.:.	0/0:3,0:3:9:0,9,95	0/0:3,0:3:3:0,3,32	0/0:1,0:1:3:0,3,31	./.:.:.:.:.	0/0:5,0:5:12:0,12,126	./.:.:.:.:.	0/0:3,0:3:6:0,6,61	0/0:4,0:4:6:0,6,67	0/0:5,0:5:9:0,9,93	0/0:5,0:5:9:0,9,95	./.:.:.:.:.	0/0:3,0:3:9:0,9,95	./.:.:.:.:.	0/0:2,0:2:6:0,6,60	0/0:4,0:4:9:0,9,97	0/0:3,0:3:3:0,3,31	0/0:1,0:1:3:0,3,32	0/0:1,0:1:3:0,3,32	0/0:1,0:1:3:0,3,32	0/0:3,0:3:6:0,6,62	0/0:5,0:5:9:0,9,95	0/0:1,0:1:3:0,3,31	./.:.:.:.:.	0/0:2,0:2:6:0,6,63	0/0:2,0:2:3:0,3,31	0/0:2,0:2:3:0,3,32	./.:.:.:.:.	0/0:3,0:3:6:0,6,65	0/0:2,0:2:3:0,3,33	./.:.:.:.:.	0/0:4,0:4:3:0,3,31	0/0:3,0:3:6:0,6,61	0/0:4,0:4:3:0,3,30	0/0:2,0:2:3:0,3,32	0/1:1,2:3:24:56,0,24	0/0:4,0:4:9:0,9,93	0/0:2,0:2:3:0,3,30	0/0:3,0:3:3:0,3,33	0/0:1,0:1:3:0,3,31	0/0:8,0:8:12:0,12,128	0/0:1,0:1:3:0,3,31	0/0:5,0:5:9:0,9,97	./.:.:.:.:.	0/0:2,0:2:3:0,3,32	0/0:1,0:1:3:0,3,31	./.:.:.:.:.	./.:.:.:.:.	0/0:3,0:3:6:0,6,63	0/0:3,0:3:6:0,6,63	0/0:1,0:1:3:0,3,31	0/0:3,0:3:6:0,6,61	./.:.:.:.:.	0/0:3,0:3:6:0,6,67	./.:.:.:.:.	./.:.:.:.:.	./.:.:.:.:.	0/0:1,0:1:3:0,3,32	0/0:5,0:5:3:0,3,32	0/0:4,0:4:9:0,9,97	0/0:3,0:3:3:0,3,28	1/1:0,6:6:15:159,15,0	0/0:4,0:4:6:0,6,58	0/0:6,0:6:6:0,6,66	1/1:0,6:6:15:160,15,0	0/0:12,0:12:24:0,24,245	./.:.:.:.:.	0/0:1,0:1:3:0,3,33	1/1:0,2:2:6:64,6,0	0/0:2,0:2:6:0,6,64	0/0:4,0:4:6:0,6,61	./.:.:.:.:.	0/0:4,0:4:6:0,6,62	0/0:2,0:2:6:0,6,61	0/0:2,0:2:6:0,6,63	0/0:2,0:2:6:0,6,63	0/0:1,0:1:3:0,3,31	./.:.:.:.:.	0/0:1,0:1:3:0,3,31	./.:.:.:.:.	0/0:2,0:2:6:0,6,61	0/0:2,0:2:3:0,3,31	./.:.:.:.:.	0/0:5,0:5:6:0,6,75	0/0:3,0:3:9:0,9,96	0/0:4,0:4:3:0,3,45	0/0:12,0:12:30:0,30,340	0/0:3,0:3:9:0,9,95	./.:.:.:.:.	0/0:14,0:14:27:0,27,308
chr2	10274241	.	G	A	1037.43	.	AC=15;AF=0.068;AN=222;BaseQRankSum=2.867;DP=652;Dels=0.00;FS=19.589;HaplotypeScore=0.0089;InbreedingCoeff=0.2843;MLEAC=14;MLEAF=0.063;MQ=32.72;MQ0=57;MQRankSum=-2.984;QD=15.26;ReadPosRankSum=-2.081	GT:AD:DP:GQ:PL	0/0:46,0:46:78:0,78,838	0/0:11,0:11:27:0,27,271	0/0:10,0:10:21:0,21,226	1/1:0,28:28:48:502,48,0	0/0:6,0:6:9:0,9,97	0/0:5,0:5:9:0,9,89	0/0:18,0:18:36:0,36,365	./.:.:.:.:.	0/0:1,0:1:3:0,3,32	0/0:12,0:12:27:0,27,276	./.:.:.:.:.	0/0:12,0:12:27:0,27,274	0/0:6,0:6:15:0,15,145	0/0:1,0:1:3:0,3,32	0/0:9,0:9:12:0,12,126	0/0:7,0:7:18:0,18,187	0/0:9,0:9:18:0,18,184	0/0:2,0:2:3:0,3,33	1/1:0,7:7:9:95,9,0	0/0:7,0:7:9:0,9,91	0/0:2,0:2:6:0,6,65	0/0:14,0:14:39:0,39,393	0/0:8,0:8:21:0,21,220	0/0:11,0:11:21:0,21,213	0/0:4,0:4:6:0,6,67	0/0:14,0:14:21:0,21,209	0/0:5,0:5:9:0,9,95	0/0:5,0:5:6:0,6,61	0/0:3,0:3:6:0,6,65	0/0:16,0:16:18:0,18,180	0/0:8,0:8:15:0,15,160	./.:.:.:.:.	0/0:16,0:16:24:0,24,245	0/0:3,0:3:3:0,3,33	1/1:0,10:10:18:187,18,0	0/0:2,0:2:3:0,3,31	0/0:14,0:14:30:0,30,313	1/1:0,8:8:6:64,6,0	0/0:12,0:12:27:0,27,277	./.:.:.:.:.	./.:.:.:.:.	0/0:2,0:2:6:0,6,58	0/0:10,0:10:18:0,18,184	0/0:15,0:15:12:0,12,120	0/0:9,0:9:24:0,24,253	0/0:16,0:16:18:0,18,180	0/0:5,0:5:9:0,9,93	./.:.:.:.:.	0/0:3,0:3:9:0,9,94	0/0:3,0:3:3:0,3,31	0/0:1,0:1:3:0,3,31	./.:.:.:.:.	0/0:5,0:5:12:0,12,126	./.:.:.:.:.	0/0:3,0:3:6:0,6,59	0/0:4,0:4:6:0,6,65	0/0:6,0:6:12:0,12,117	0/0:4,0:4:9:0,9,91	./.:.:.:.:.	0/0:3,0:3:9:0,9,91	./.:.:.:.:.	0/0:2,0:2:6:0,6,63	0/0:4,0:4:9:0,9,89	0/0:3,0:3:3:0,3,29	0/0:1,0:1:3:0,3,32	0/0:1,0:1:3:0,3,31	./.:.:.:.:.	0/0:4,0:4:9:0,9,90	0/0:4,0:4:9:0,9,95	0/0:1,0:1:3:0,3,31	./.:.:.:.:.	0/0:1,0:1:3:0,3,29	0/0:2,0:2:3:0,3,32	0/0:2,0:2:3:0,3,32	0/0:2,0:2:3:0,3,31	0/0:3,0:3:6:0,6,65	0/0:2,0:2:3:0,3,32	./.:.:.:.:.	0/0:4,0:4:3:0,3,32	0/0:3,0:3:6:0,6,61	0/0:4,0:4:3:0,3,31	0/0:2,0:2:3:0,3,30	0/1:1,2:3:24:56,0,24	0/0:4,0:4:9:0,9,92	0/0:1,0:1:3:0,3,30	0/0:3,0:3:3:0,3,32	0/0:1,0:1:3:0,3,31	0/0:6,0:6:9:0,9,94	0/0:1,0:1:3:0,3,30	0/0:5,0:5:9:0,9,95	./.:.:.:.:.	0/0:2,0:2:3:0,3,31	0/0:1,0:1:3:0,3,30	./.:.:.:.:.	./.:.:.:.:.	0/0:3,0:3:6:0,6,63	0/0:4,0:4:9:0,9,93	0/0:1,0:1:3:0,3,33	0/0:3,0:3:6:0,6,63	./.:.:.:.:.	0/0:4,0:4:9:0,9,93	./.:.:.:.:.	./.:.:.:.:.	./.:.:.:.:.	0/0:1,0:1:3:0,3,32	0/0:5,0:5:3:0,3,30	0/0:4,0:4:9:0,9,97	0/0:4,0:4:6:0,6,57	1/1:0,5:5:12:134,12,0	0/0:4,0:4:6:0,6,58	0/0:4,0:4:3:0,3,32	1/1:0,5:5:12:133,12,0	0/0:13,0:13:27:0,27,272	./.:.:.:.:.	0/0:1,0:1:3:0,3,32	1/1:0,2:2:6:63,6,0	0/0:2,0:2:6:0,6,61	0/0:4,0:4:6:0,6,63	./.:.:.:.:.	0/0:4,0:4:6:0,6,62	0/0:2,0:2:6:0,6,60	0/0:2,0:2:6:0,6,61	0/0:2,0:2:6:0,6,61	0/0:1,0:1:3:0,3,33	./.:.:.:.:.	0/0:1,0:1:3:0,3,30	./.:.:.:.:.	0/0:2,0:2:6:0,6,63	0/0:2,0:2:3:0,3,29	./.:.:.:.:.	0/0:5,0:5:6:0,6,73	0/0:3,0:3:9:0,9,93	0/0:4,0:4:3:0,3,44	0/0:12,0:12:30:0,30,336	0/0:3,0:3:9:0,9,91	./.:.:.:.:.	0/0:14,0:14:27:0,27,305
chr2	10276833	.	A	G	8079.22	.	AC=137;AF=0.815;AN=168;BaseQRankSum=-0.040;DP=712;Dels=0.00;FS=0.000;HaplotypeScore=0.0323;InbreedingCoeff=0.5202;MLEAC=140;MLEAF=0.833;MQ=27.40;MQ0=31;MQRankSum=-0.278;QD=15.97;ReadPosRankSum=0.278	GT:AD:DP:GQ:PL	1/1:0,43:43:57:605,57,0	1/1:0,5:5:12:120,12,0	1/1:0,21:21:30:324,30,0	./.:.:.:.:.	1/1:0,17:17:18:188,18,0	1/1:0,10:10:18:185,18,0	1/1:0,28:28:57:583,57,0	./.:.:.:.:.	./.:.:.:.:.	1/1:0,13:13:15:158,15,0	./.:.:.:.:.	0/0:12,0:12:12:0,12,125	1/1:0,13:13:24:250,24,0	./.:.:.:.:.	1/1:0,7:7:15:162,15,0	1/1:0,17:18:18:197,18,0	1/1:0,12:12:12:127,12,0	./.:.:.:.:.	./.:.:.:.:.	0/0:6,0:6:6:0,6,63	./.:.:.:.:.	1/1:0,18:18:21:227,21,0	1/1:0,11:11:24:250,24,0	0/0:23,0:23:36:0,36,379	./.:.:.:.:.	1/1:0,16:16:30:325,30,0	1/1:0,12:12:18:190,18,0	./.:.:.:.:.	./.:.:.:.:.	1/1:0,19:19:24:252,24,0	./.:.:.:.:.	./.:.:.:.:.	1/1:0,20:20:27:277,27,0	./.:.:.:.:.	./.:.:.:.:.	./.:.:.:.:.	1/1:0,13:13:9:97,9,0	./.:.:.:.:.	1/1:0,13:13:30:318,30,0	./.:.:.:.:.	./.:.:.:.:.	1/1:0,12:12:21:224,21,0	1/1:0,14:14:12:124,12,0	0/0:19,0:19:39:0,39,398	0/0:10,0:10:24:0,24,245	1/1:0,14:14:27:280,27,0	1/1:0,11:11:15:162,15,0	./.:.:.:.:.	1/1:0,2:2:6:65,6,0	1/1:0,2:2:3:33,3,0	./.:.:.:.:.	1/1:0,5:5:9:97,9,0	1/1:0,3:3:3:32,3,0	1/1:0,2:2:6:64,6,0	./.:.:.:.:.	./.:.:.:.:.	0/0:3,0:3:6:0,6,63	0/0:2,0:2:6:0,6,62	1/1:0,2:2:3:35,3,0	./.:.:.:.:.	./.:.:.:.:.	./.:.:.:.:.	1/1:0,8:8:15:162,15,0	1/1:0,1:1:3:31,3,0	1/1:0,4:4:3:31,3,0	1/1:0,5:5:6:61,6,0	1/1:0,4:4:6:65,6,0	1/1:0,4:4:6:61,6,0	1/1:0,1:1:3:33,3,0	./.:.:.:.:.	1/1:0,2:2:6:67,6,0	1/1:0,3:3:6:65,6,0	./.:.:.:.:.	0/1:1,5:6:22:56,0,22	./.:.:.:.:.	0/0:1,0:1:3:0,3,33	./.:.:.:.:.	./.:.:.:.:.	0/0:1,0:1:3:0,3,30	1/1:0,7:7:6:65,6,0	1/1:0,2:2:6:63,6,0	./.:.:.:.:.	./.:.:.:.:.	1/1:0,3:3:9:95,9,0	./.:.:.:.:.	./.:.:.:.:.	1/1:0,3:3:3:32,3,0	./.:.:.:.:.	1/1:0,5:5:3:34,3,0	./.:.:.:.:.	1/1:0,2:2:6:65,6,0	1/1:0,4:4:9:95,9,0	1/1:0,1:1:3:31,3,0	1/1:0,1:1:3:31,3,0	./.:.:.:.:.	./.:.:.:.:.	./.:.:.:.:.	1/1:0,2:2:6:61,6,0	1/1:0,3:3:9:97,9,0	1/1:0,1:1:3:33,3,0	./.:.:.:.:.	./.:.:.:.:.	1/1:0,3:3:6:65,6,0	1/1:0,2:2:3:32,3,0	1/1:0,2:2:3:32,3,0	1/1:0,3:3:6:65,6,0	./.:.:.:.:.	1/1:0,5:5:9:92,9,0	./.:.:.:.:.	1/1:0,2:2:3:31,3,0	./.:.:.:.:.	./.:.:.:.:.	1/1:0,3:3:6:63,6,0	1/1:0,4:4:6:63,6,0	1/1:0,1:1:3:33,3,0	./.:.:.:.:.	./.:.:.:.:.	./.:.:.:.:.	./.:.:.:.:.	1/1:0,1:2:3:30,3,0	0/0:6,0:6:9:0,9,92	1/1:0,5:5:15:153,15,0	./.:.:.:.:.	1/1:0,2:2:6:67,6,0	1/1:0,3:3:3:31,3,0	1/1:0,4:4:6:67,6,0	0/0:6,0:6:9:0,9,92	0/0:3,0:3:6:0,6,63	0/0:7,0:7:12:0,12,132	./.:.:.:.:.	./.:.:.:.:.	0/0:2,0:2:3:0,3,32	1/1:0,5:5:3:45,3,0	1/1:0,6:6:6:89,6,0	1/1:0,2:3:6:61,6,0	1/1:0,2:3:3:45,3,0	0/0:16,0:16:6:0,6,66
chr2	10277581	.	A	G	192.09	.	AC=9;AF=0.050;AN=180;BaseQRankSum=2.573;DP=616;Dels=0.00;FS=17.822;HaplotypeScore=0.0497;InbreedingCoeff=0.1575;MLEAC=7;MLEAF=0.039;MQ=25.31;MQ0=60;MQRankSum=-2.975;QD=4.69;ReadPosRankSum=0.043	GT:AD:DP:GQ:PL	0/0:35,0:35:63:0,63,654	0/0:13,0:13:6:0,6,61	0/0:12,0:12:24:0,24,245	1/1:0,19:19:12:127,12,0	0/0:12,0:12:18:0,18,178	0/0:9,0:9:12:0,12,122	0/0:4,0:4:3:0,3,30	./.:.:.:.:.	./.:.:.:.:.	0/0:18,0:18:24:0,24,235	0/0:5,0:5:9:0,9,94	0/0:11,0:11:18:0,18,184	0/0:7,0:7:9:0,9,92	./.:.:.:.:.	0/0:15,0:15:15:0,15,156	0/0:14,0:14:21:0,21,209	0/0:12,0:12:12:0,12,120	0/0:2,0:2:3:0,3,30	1/1:0,3:3:6:60,6,0	0/0:9,0:9:15:0,15,143	0/0:1,0:1:3:0,3,33	0/0:5,0:5:12:0,12,115	0/0:12,0:12:12:0,12,126	0/0:14,0:14:15:0,15,157	0/0:1,0:1:3:0,3,32	0/0:15,0:15:15:0,15,156	0/0:11,0:11:21:0,21,213	./.:.:.:.:.	./.:.:.:.:.	0/0:15,0:15:21:0,21,214	0/0:2,0:2:6:0,6,50	./.:.:.:.:.	0/0:11,0:11:12:0,12,119	./.:.:.:.:.	1/1:0,4:4:6:63,6,0	0/0:4,0:4:3:0,3,31	0/0:11,0:11:18:0,18,187	1/1:0,8:8:3:32,3,0	0/0:4,0:4:6:0,6,61	./.:.:.:.:.	0/0:3,0:3:3:0,3,31	0/0:10,0:10:9:0,9,93	0/0:8,0:8:9:0,9,89	0/0:15,0:15:12:0,12,126	0/0:6,0:6:9:0,9,89	0/0:8,0:8:18:0,18,176	0/0:6,0:6:9:0,9,94	0/0:1,0:1:3:0,3,35	./.:.:.:.:.	0/0:3,0:3:6:0,6,65	0/0:1,0:1:3:0,3,30	0/0:3,0:3:3:0,3,31	./.:.:.:.:.	0/0:2,0:2:6:0,6,62	0/0:3,0:3:9:0,9,96	./.:.:.:.:.	0/0:3,0:3:3:0,3,32	0/0:2,0:2:3:0,3,31	./.:.:.:.:.	0/0:3,0:3:6:0,6,63	./.:.:.:.:.	0/0:2,0:2:6:0,6,61	./.:.:.:.:.	0/0:9,0:9:9:0,9,98	0/0:1,0:1:3:0,3,31	0/0:6,0:6:15:0,15,148	./.:.:.:.:.	./.:.:.:.:.	./.:.:.:.:.	0/0:3,0:3:6:0,6,60	0/0:3,0:3:3:0,3,32	./.:.:.:.:.	./.:.:.:.:.	./.:.:.:.:.	./.:.:.:.:.	0/0:4,0:4:3:0,3,32	./.:.:.:.:.	0/0:3,0:3:6:0,6,66	./.:.:.:.:.	./.:.:.:.:.	0/0:1,0:1:3:0,3,30	./.:.:.:.:.	./.:.:.:.:.	./.:.:.:.:.	./.:.:.:.:.	0/0:5,0:5:12:0,12,130	0/0:4,0:4:6:0,6,65	./.:.:.:.:.	0/0:1,0:1:3:0,3,30	0/0:4,0:4:6:0,6,63	./.:.:.:.:.	./.:.:.:.:.	0/0:1,0:1:3:0,3,30	./.:.:.:.:.	0/0:3,0:3:3:0,3,31	./.:.:.:.:.	0/0:4,0:4:9:0,9,95	0/0:3,0:3:9:0,9,85	./.:.:.:.:.	0/0:1,0:1:3:0,3,31	./.:.:.:.:.	./.:.:.:.:.	0/0:1,0:1:3:0,3,29	0/0:3,0:3:6:0,6,60	0/0:2,0:2:3:0,3,32	0/0:2,0:2:3:0,3,30	0/0:2,0:2:3:0,3,33	0/0:2,0:2:6:0,6,63	./.:.:.:.:.	0/0:2,0:2:6:0,6,60	0/0:1,0:1:3:0,3,32	./.:.:.:.:.	0/1:6,1:7:26:26,0,26	0/0:5,0:5:6:0,6,64	0/0:3,0:3:6:0,6,61	./.:.:.:.:.	./.:.:.:.:.	0/0:2,0:2:6:0,6,59	0/0:2,0:2:3:0,3,32	./.:.:.:.:.	./.:.:.:.:.	0/0:6,0:6:6:0,6,55	0/0:6,0:6:9:0,9,93	0/0:3,0:3:6:0,6,60	./.:.:.:.:.	0/0:4,0:4:6:0,6,61	./.:.:.:.:.	0/0:2,0:2:3:0,3,33	0/0:2,0:2:6:0,6,63	./.:.:.:.:.	./.:.:.:.:.	0/0:4,0:4:9:0,9,105	./.:.:.:.:.	0/0:2,0:2:3:0,3,44	0/0:8,0:8:9:0,9,134	0/0:5,0:5:3:0,3,45	0/0:23,0:23:33:0,33,374
chr2	10277598	.	C	T	290.22	.	AC=11;AF=0.059;AN=186;BaseQRankSum=-0.235;DP=569;Dels=0.00;FS=34.611;HaplotypeScore=0.0306;InbreedingCoeff=0.1600;MLEAC=9;MLEAF=0.048;MQ=24.89;MQ0=63;MQRankSum=-3.429;QD=5.69;ReadPosRankSum=-0.517	GT:AD:DP:GQ:PL	0/0:28,0:28:51:0,51,539	0/0:8,0:8:9:0,9,95	0/0:13,0:13:21:0,21,224	1/1:0,23:23:18:189,18,0	0/0:10,0:10:15:0,15,158	0/0:8,0:8:12:0,12,126	./.:.:.:.:.	./.:.:.:.:.	./.:.:.:.:.	0/0:16,0:16:15:0,15,158	0/0:5,0:5:12:0,12,128	0/0:11,0:11:12:0,12,126	0/0:6,0:6:3:0,3,32	./.:.:.:.:.	0/0:15,0:15:21:0,21,221	0/0:14,0:14:18:0,18,185	0/0:6,0:6:9:0,9,95	0/0:3,0:3:6:0,6,64	1/1:0,4:4:6:58,6,0	0/0:4,0:4:6:0,6,63	0/0:1,0:1:3:0,3,30	0/0:5,0:5:12:0,12,137	0/0:10,0:10:12:0,12,124	0/0:10,0:10:9:0,9,99	0/0:1,0:1:3:0,3,33	0/0:13,0:13:15:0,15,160	0/0:8,0:8:15:0,15,159	./.:.:.:.:.	0/0:1,0:1:3:0,3,32	0/0:11,0:11:12:0,12,119	0/0:2,0:2:6:0,6,55	./.:.:.:.:.	0/0:5,0:5:3:0,3,32	0/0:1,0:1:3:0,3,34	1/1:0,6:6:9:89,9,0	0/0:4,0:4:3:0,3,32	0/0:6,0:6:12:0,12,126	1/1:0,8:8:3:32,3,0	0/0:3,0:3:3:0,3,32	./.:.:.:.:.	0/0:4,0:4:6:0,6,67	0/0:11,0:11:12:0,12,128	0/0:8,0:8:6:0,6,64	0/0:14,0:14:12:0,12,125	0/0:8,0:8:12:0,12,117	0/0:10,0:10:15:0,15,155	0/0:7,1:8:9:0,9,98	./.:.:.:.:.	./.:.:.:.:.	0/0:5,0:5:6:0,6,64	0/0:1,0:1:3:0,3,32	./.:.:.:.:.	./.:.:.:.:.	0/0:1,0:1:3:0,3,32	0/0:1,0:1:3:0,3,32	./.:.:.:.:.	0/0:3,0:3:3:0,3,32	0/0:2,0:2:3:0,3,32	./.:.:.:.:.	0/0:5,0:5:12:0,12,128	./.:.:.:.:.	0/0:1,0:1:3:0,3,32	0/0:1,0:1:3:0,3,32	0/0:7,0:7:9:0,9,96	0/0:1,0:1:3:0,3,32	0/0:4,0:4:9:0,9,95	./.:.:.:.:.	./.:.:.:.:.	./.:.:.:.:.	0/0:4,0:4:9:0,9,93	0/0:2,0:2:3:0,3,32	./.:.:.:.:.	./.:.:.:.:.	./.:.:.:.:.	0/0:2,0:2:3:0,3,32	0/0:1,0:1:3:0,3,32	./.:.:.:.:.	0/0:3,0:3:3:0,3,32	./.:.:.:.:.	./.:.:.:.:.	./.:.:.:.:.	0/0:1,0:1:3:0,3,32	./.:.:.:.:.	./.:.:.:.:.	./.:.:.:.:.	0/0:6,0:6:15:0,15,162	0/0:4,0:4:6:0,6,63	./.:.:.:.:.	./.:.:.:.:.	0/0:4,0:4:9:0,9,97	./.:.:.:.:.	./.:.:.:.:.	0/0:1,0:1:3:0,3,31	./.:.:.:.:.	0/0:1,0:1:3:0,3,32	./.:.:.:.:.	0/0:4,0:4:9:0,9,93	0/0:1,0:1:3:0,3,32	./.:.:.:.:.	0/0:2,0:2:3:0,3,31	0/0:1,0:1:3:0,3,32	./.:.:.:.:.	0/0:2,0:2:3:0,3,31	0/0:2,0:2:6:0,6,66	0/0:3,0:3:3:0,3,32	0/0:4,0:4:3:0,3,32	0/0:1,0:1:3:0,3,34	0/0:1,0:1:3:0,3,32	./.:.:.:.:.	0/0:1,0:1:3:0,3,33	0/0:1,0:1:3:0,3,32	./.:.:.:.:.	0/1:5,1:6:24:24,0,26	0/0:6,0:6:6:0,6,57	0/0:4,0:4:6:0,6,63	1/1:0,4:4:3:32,3,0	./.:.:.:.:.	0/0:3,0:3:6:0,6,65	0/0:2,0:2:3:0,3,32	0/0:7,0:7:3:0,3,32	./.:.:.:.:.	0/0:6,0:6:9:0,9,97	0/0:5,0:5:9:0,9,95	0/0:2,0:2:3:0,3,32	./.:.:.:.:.	0/0:2,0:2:3:0,3,31	./.:.:.:.:.	0/0:3,0:3:6:0,6,61	0/0:3,0:3:9:0,9,95	./.:.:.:.:.	./.:.:.:.:.	0/0:2,0:2:6:0,6,57	./.:.:.:.:.	0/0:2,1:3:3:0,3,22	0/0:6,0:6:6:0,6,89	0/0:5,0:5:3:0,3,45	0/0:27,0:27:51:0,51,562
chr2	10277622	.	G	T	287.53	.	AC=15;AF=0.079;AN=190;BaseQRankSum=-1.032;DP=505;Dels=0.00;FS=31.201;HaplotypeScore=0.0227;InbreedingCoeff=0.1907;MLEAC=13;MLEAF=0.068;MQ=24.51;MQ0=56;MQRankSum=-1.115;QD=6.69;ReadPosRankSum=-0.537	GT:AD:DP:GQ:PL	0/0:26,0:26:45:0,45,470	0/0:7,0:7:9:0,9,95	0/0:12,0:12:18:0,18,192	1/1:0,18:18:15:157,15,0	0/0:11,0:11:15:0,15,153	0/0:9,0:9:18:0,18,192	./.:.:.:.:.	./.:.:.:.:.	0/0:3,0:3:3:0,3,35	0/0:13,0:13:9:0,9,95	0/0:3,0:3:9:0,9,95	0/0:9,0:9:12:0,12,125	0/0:7,0:7:12:0,12,132	./.:.:.:.:.	0/0:15,0:15:21:0,21,217	0/0:10,0:10:12:0,12,115	0/0:4,0:4:6:0,6,61	0/0:2,0:2:3:0,3,32	1/1:0,3:3:3:31,3,0	0/0:2,0:2:3:0,3,31	./.:.:.:.:.	./.:.:.:.:.	0/0:9,0:9:12:0,12,129	0/0:7,0:7:6:0,6,62	0/0:1,0:1:3:0,3,33	0/0:10,0:10:15:0,15,160	0/0:8,0:8:9:0,9,97	0/0:2,0:2:3:0,3,33	0/0:2,0:2:6:0,6,69	0/0:9,0:9:12:0,12,122	0/0:2,0:2:6:0,6,55	0/0:3,0:3:3:0,3,27	0/0:5,0:5:3:0,3,32	0/0:1,0:1:3:0,3,33	1/1:0,6:6:9:92,9,0	0/0:2,0:2:3:0,3,35	0/0:7,0:7:12:0,12,124	./.:.:.:.:.	./.:.:.:.:.	./.:.:.:.:.	0/0:4,0:4:6:0,6,63	0/0:4,0:4:9:0,9,92	0/0:9,0:9:6:0,6,60	0/0:11,0:11:12:0,12,131	0/0:8,0:8:9:0,9,89	0/0:9,0:9:12:0,12,126	0/0:4,0:4:3:0,3,32	./.:.:.:.:.	./.:.:.:.:.	0/0:5,0:5:6:0,6,63	0/0:1,0:1:3:0,3,32	./.:.:.:.:.	0/0:2,0:2:3:0,3,31	./.:.:.:.:.	0/0:1,0:1:3:0,3,32	./.:.:.:.:.	0/0:3,0:3:3:0,3,30	0/0:3,0:3:6:0,6,65	./.:.:.:.:.	0/0:3,0:3:9:0,9,93	0/0:1,0:1:3:0,3,34	0/0:1,0:1:3:0,3,32	0/0:1,0:1:3:0,3,32	0/0:6,0:6:6:0,6,61	0/0:1,0:1:3:0,3,32	0/0:2,0:2:6:0,6,57	0/0:1,0:1:3:0,3,34	./.:.:.:.:.	0/0:2,0:2:3:0,3,32	0/0:4,0:4:9:0,9,93	0/0:1,0:1:3:0,3,31	./.:.:.:.:.	./.:.:.:.:.	./.:.:.:.:.	0/0:4,0:4:3:0,3,31	0/0:1,0:1:3:0,3,31	./.:.:.:.:.	0/0:4,0:4:6:0,6,63	./.:.:.:.:.	./.:.:.:.:.	./.:.:.:.:.	0/0:1,0:1:3:0,3,32	1/1:0,1:1:3:22,3,0	./.:.:.:.:.	./.:.:.:.:.	0/0:6,0:6:15:0,15,158	0/0:3,0:3:6:0,6,61	./.:.:.:.:.	./.:.:.:.:.	0/0:4,0:4:12:0,12,134	./.:.:.:.:.	./.:.:.:.:.	./.:.:.:.:.	./.:.:.:.:.	0/0:1,0:1:3:0,3,33	0/0:2,0:2:3:0,3,32	0/0:3,0:3:6:0,6,63	0/0:1,0:1:3:0,3,31	0/0:4,0:4:3:0,3,33	0/0:2,0:2:3:0,3,32	0/0:1,0:1:3:0,3,33	./.:.:.:.:.	0/0:3,0:3:3:0,3,31	0/0:1,0:1:3:0,3,34	0/0:2,0:2:3:0,3,32	./.:.:.:.:.	0/0:3,0:3:3:0,3,32	0/0:1,0:1:3:0,3,31	1/1:0,2:2:6:43,6,0	./.:.:.:.:.	0/0:1,0:1:3:0,3,31	1/1:0,2:2:6:43,6,0	0/1:6,1:7:25:25,0,25	0/0:5,0:5:6:0,6,61	0/0:4,0:4:6:0,6,66	1/1:0,4:4:3:32,3,0	./.:.:.:.:.	0/0:2,0:2:3:0,3,34	0/0:1,0:1:3:0,3,34	0/0:7,0:7:3:0,3,32	./.:.:.:.:.	0/0:6,0:6:9:0,9,95	0/0:7,0:7:9:0,9,96	0/0:2,0:2:3:0,3,32	./.:.:.:.:.	0/0:2,0:2:6:0,6,65	./.:.:.:.:.	0/0:3,0:3:6:0,6,63	0/0:1,0:1:3:0,3,32	./.:.:.:.:.	./.:.:.:.:.	0/0:1,0:1:3:0,3,32	./.:.:.:.:.	./.:.:.:.:.	./.:.:.:.:.	0/0:3,0:3:3:0,3,31	0/0:30,0:30:60:0,60,658
chr2	10278282	.	C	T	300.06	.	AC=15;AF=0.060;AN=248;BaseQRankSum=-2.856;DP=767;Dels=0.00;FS=26.241;HaplotypeScore=0.1936;InbreedingCoeff=0.3336;MLEAC=10;MLEAF=0.040;MQ=44.59;MQ0=4;MQRankSum=-4.079;QD=5.46;ReadPosRankSum=-0.968	GT:AD:DP:GQ:PL	0/0:52,0:52:99:0,153,1585	0/0:14,0:14:42:0,42,447	0/0:16,0:16:45:0,45,473	1/1:0,30:30:21:205,21,0	0/0:7,0:7:21:0,21,217	0/0:8,0:8:24:0,24,245	0/0:8,0:8:24:0,24,243	0/0:1,0:1:3:0,3,29	0/0:3,0:3:9:0,9,92	0/0:18,0:18:54:0,54,564	0/0:2,0:2:6:0,6,65	0/0:15,0:15:39:0,39,433	0/0:5,0:5:15:0,15,157	0/0:1,0:1:3:0,3,28	0/0:13,0:13:39:0,39,419	0/0:13,0:13:36:0,36,367	0/0:22,0:22:63:0,63,642	0/0:1,0:1:3:0,3,32	1/1:0,3:3:6:62,6,0	0/0:5,0:5:12:0,12,126	0/0:4,0:4:9:0,9,96	0/0:9,0:9:24:0,24,252	0/0:13,0:13:39:0,39,413	0/0:20,0:20:60:0,60,631	0/0:3,0:3:9:0,9,93	0/0:13,0:13:39:0,39,404	0/0:11,0:11:33:0,33,355	0/0:9,0:9:24:0,24,264	0/0:1,0:1:3:0,3,28	0/0:10,1:11:30:0,30,312	0/0:5,0:5:15:0,15,153	0/0:2,0:2:6:0,6,68	0/0:14,0:14:39:0,39,398	0/0:2,0:2:6:0,6,62	1/1:0,9:9:6:61,6,0	0/1:2,2:4:24:24,0,52	0/0:18,0:18:48:0,48,516	1/1:0,4:4:3:29,3,0	0/0:6,0:6:15:0,15,156	./.:.:.:.:.	0/0:2,0:2:6:0,6,63	0/0:10,0:10:30:0,30,316	0/0:18,0:18:42:0,42,462	0/0:17,0:17:48:0,48,499	0/0:16,0:16:42:0,42,442	0/0:13,0:13:39:0,39,415	0/0:10,0:10:30:0,30,314	./.:.:.:.:.	./.:.:.:.:.	0/0:2,0:2:6:0,6,64	0/0:4,0:4:12:0,12,126	./.:.:.:.:.	0/0:4,0:4:12:0,12,127	0/0:2,0:2:6:0,6,61	0/0:6,0:6:18:0,18,190	0/0:3,0:3:9:0,9,94	0/0:2,0:2:6:0,6,66	0/0:3,0:3:9:0,9,97	./.:.:.:.:.	0/0:3,0:3:9:0,9,97	./.:.:.:.:.	0/0:4,0:4:12:0,12,123	0/0:7,0:7:21:0,21,218	0/0:6,0:6:18:0,18,189	0/0:3,0:3:9:0,9,95	0/0:3,0:3:9:0,9,93	0/0:4,0:4:12:0,12,130	0/0:2,0:2:6:0,6,61	0/0:3,0:3:9:0,9,97	0/0:1,0:1:3:0,3,32	0/0:5,0:5:15:0,15,158	0/0:3,0:3:9:0,9,95	0/0:3,0:3:9:0,9,95	0/0:5,0:5:12:0,12,120	0/0:5,0:5:12:0,12,124	0/0:3,0:3:9:0,9,97	./.:.:.:.:.	0/0:2,0:2:3:0,3,33	./.:.:.:.:.	0/0:6,0:6:18:0,18,185	0/0:3,0:3:6:0,6,63	0/0:2,0:2:6:0,6,63	./.:.:.:.:.	0/0:1,0:1:3:0,3,32	0/0:2,0:2:6:0,6,61	0/0:2,0:2:6:0,6,69	0/0:2,0:2:6:0,6,63	0/0:3,0:3:6:0,6,60	0/0:2,0:2:6:0,6,63	0/0:3,0:3:9:0,9,94	0/0:1,0:1:3:0,3,32	0/0:2,0:2:6:0,6,61	0/0:1,0:1:3:0,3,32	./.:.:.:.:.	0/0:3,0:3:9:0,9,92	0/0:4,0:4:12:0,12,126	0/0:5,0:5:15:0,15,157	0/0:2,0:2:6:0,6,63	0/0:3,0:3:9:0,9,91	./.:.:.:.:.	0/0:2,0:2:6:0,6,61	0/0:1,0:1:3:0,3,32	0/0:5,0:5:15:0,15,153	0/0:3,0:3:9:0,9,95	0/0:1,0:1:3:0,3,32	0/0:1,0:1:3:0,3,34	0/0:1,0:1:3:0,3,32	0/0:2,0:2:6:0,6,65	1/1:0,1:1:3:22,3,0	0/0:5,0:5:15:0,15,149	0/0:2,0:2:6:0,6,59	1/1:0,1:1:3:22,3,0	0/0:6,0:6:15:0,15,174	0/0:3,0:3:9:0,9,94	0/0:6,0:6:18:0,18,193	1/1:0,3:3:6:51,6,0	0/0:1,0:1:3:0,3,32	0/0:7,0:7:18:0,18,205	0/0:4,0:4:12:0,12,127	0/0:7,0:7:21:0,21,221	0/0:7,0:7:18:0,18,184	0/0:8,0:8:24:0,24,246	0/0:4,0:4:12:0,12,129	0/0:1,0:1:3:0,3,32	0/0:4,0:4:9:0,9,94	0/0:3,0:3:9:0,9,97	0/0:3,0:3:9:0,9,95	0/0:3,0:3:9:0,9,95	0/0:4,0:4:12:0,12,124	./.:.:.:.:.	./.:.:.:.:.	0/0:4,0:4:6:0,6,89	0/0:7,0:7:12:0,12,152	0/0:1,0:1:3:0,3,32	0/0:6,0:6:9:0,9,108	0/0:5,0:5:9:0,9,121	0/0:26,0:26:75:0,75,831
chr2	10278336	.	C	T	663.29	.	AC=13;AF=0.052;AN=250;BaseQRankSum=-2.870;DP=752;Dels=0.00;FS=11.019;HaplotypeScore=0.2831;InbreedingCoeff=0.2875;MLEAC=10;MLEAF=0.040;MQ=37.80;MQ0=2;MQRankSum=-1.508;QD=11.05;ReadPosRankSum=-1.442	GT:AD:DP:GQ:PL	0/0:43,1:44:99:0,129,1397	0/0:13,0:13:33:0,33,357	0/0:17,0:17:45:0,45,476	1/1:0,33:33:45:460,45,0	0/0:5,0:5:15:0,15,143	0/0:8,0:8:24:0,24,247	0/0:8,0:8:21:0,21,221	0/0:2,0:2:6:0,6,59	0/0:2,0:2:6:0,6,65	0/0:15,0:15:36:0,36,398	0/0:3,0:3:6:0,6,61	0/0:12,0:12:30:0,30,317	0/0:11,0:11:33:0,33,344	0/0:1,0:1:3:0,3,28	0/0:16,0:16:45:0,45,459	0/0:17,0:17:48:0,48,499	0/0:20,0:20:45:0,45,479	0/0:1,0:1:3:0,3,32	1/1:0,2:2:6:63,6,0	0/0:5,0:5:12:0,12,122	0/0:4,0:4:9:0,9,95	0/0:9,1:10:27:0,27,287	0/0:11,0:11:30:0,30,321	0/0:14,0:14:42:0,42,442	0/0:4,0:4:9:0,9,93	0/0:15,0:15:45:0,45,472	0/0:19,0:19:48:0,48,505	0/0:6,0:6:15:0,15,161	0/0:2,0:2:6:0,6,60	0/0:13,0:13:30:0,30,320	0/0:9,0:9:27:0,27,294	0/0:4,0:4:12:0,12,114	0/0:10,0:10:24:0,24,262	0/0:2,0:2:6:0,6,55	1/1:0,8:8:18:184,18,0	0/1:5,2:7:14:14,0,142	0/0:11,0:12:24:0,24,250	1/1:0,7:7:6:65,6,0	0/0:5,0:5:12:0,12,125	./.:.:.:.:.	0/0:3,0:3:9:0,9,95	0/0:9,0:9:21:0,21,219	0/0:22,0:22:45:0,45,486	0/0:11,0:11:27:0,27,282	0/0:13,0:13:33:0,33,335	0/0:11,0:11:27:0,27,284	0/0:14,0:14:39:0,39,415	0/0:3,0:3:9:0,9,97	0/0:1,0:1:3:0,3,30	0/0:3,0:3:6:0,6,76	0/0:3,0:3:9:0,9,78	0/0:1,0:1:3:0,3,32	0/0:4,0:4:12:0,12,132	0/0:2,0:2:6:0,6,65	0/0:2,0:2:6:0,6,64	0/0:5,0:5:15:0,15,157	0/0:4,0:4:12:0,12,124	0/0:1,0:1:3:0,3,32	0/0:4,0:4:12:0,12,108	0/0:1,0:1:3:0,3,33	./.:.:.:.:.	0/0:1,0:1:3:0,3,32	0/0:6,0:6:18:0,18,189	0/0:6,0:6:18:0,18,194	0/0:1,0:1:3:0,3,32	0/0:4,0:4:12:0,12,127	0/0:4,0:4:12:0,12,122	0/0:5,0:5:15:0,15,159	0/0:3,0:3:9:0,9,91	0/0:4,0:4:12:0,12,124	0/0:2,0:2:6:0,6,61	0/0:2,0:2:6:0,6,65	0/0:1,0:1:3:0,3,31	0/0:8,0:8:18:0,18,189	0/0:5,0:5:9:0,9,92	./.:.:.:.:.	./.:.:.:.:.	./.:.:.:.:.	0/0:1,0:1:3:0,3,30	0/0:6,0:6:18:0,18,189	0/0:3,0:3:6:0,6,61	0/0:1,0:1:3:0,3,31	1/1:0,1:1:3:22,3,0	0/0:3,0:3:9:0,9,95	0/0:2,0:2:6:0,6,57	0/0:5,0:5:12:0,12,126	0/0:4,0:4:6:0,6,63	0/0:4,0:4:9:0,9,93	0/0:1,0:1:3:0,3,32	0/0:4,0:4:12:0,12,123	0/0:3,0:3:9:0,9,89	0/0:1,0:1:3:0,3,31	0/0:1,0:1:3:0,3,34	0/0:2,0:2:6:0,6,63	0/0:1,0:1:3:0,3,31	0/0:2,0:2:6:0,6,64	0/0:5,0:5:15:0,15,165	./.:.:.:.:.	0/0:3,0:3:9:0,9,97	0/0:2,0:2:3:0,3,31	0/0:4,0:4:12:0,12,111	./.:.:.:.:.	0/0:2,0:2:6:0,6,63	0/0:3,0:3:9:0,9,99	0/0:1,0:1:3:0,3,32	./.:.:.:.:.	0/0:1,0:1:3:0,3,32	0/0:3,0:3:9:0,9,89	./.:.:.:.:.	0/0:3,0:3:9:0,9,94	0/0:4,0:4:6:0,6,62	./.:.:.:.:.	0/0:10,0:10:30:0,30,305	0/0:1,0:1:3:0,3,30	0/0:3,0:3:9:0,9,92	1/1:0,2:2:3:26,3,0	0/0:4,0:4:9:0,9,97	0/0:4,0:4:12:0,12,128	0/0:4,0:4:12:0,12,126	0/0:3,0:3:9:0,9,96	0/0:7,0:7:12:0,12,126	./.:.:.:.:.	0/0:3,0:3:3:0,3,33	0/0:6,0:6:18:0,18,163	0/0:4,0:4:6:0,6,63	0/0:3,0:3:9:0,9,92	0/0:6,0:6:12:0,12,127	0/0:3,0:3:9:0,9,98	0/0:4,0:4:9:0,9,97	0/0:2,0:2:3:0,3,45	0/0:1,0:1:3:0,3,32	0/0:4,0:4:6:0,6,89	./.:.:.:.:.	0/0:1,0:1:3:0,3,32	0/0:6,0:6:9:0,9,105	0/0:7,0:7:12:0,12,166	0/0:15,0:15:42:0,42,428
chr2	10296532	.	A	T	8277.69	.	AC=90;AF=0.346;AN=260;BaseQRankSum=4.204;DP=980;Dels=0.00;FS=0.000;HaplotypeScore=0.0479;InbreedingCoeff=0.6556;MLEAC=91;MLEAF=0.350;MQ=59.75;MQ0=0;MQRankSum=1.709;QD=25.63;ReadPosRankSum=-3.442	GT:AD:DP:GQ:PL	0/0:73,0:73:99:0,220,2273	0/0:18,0:18:54:0,54,559	0/0:29,0:29:87:0,87,904	0/0:30,0:30:90:0,90,894	1/1:0,14:14:42:431,42,0	0/0:22,0:22:66:0,66,678	0/0:16,0:16:45:0,45,476	1/1:0,4:4:12:120,12,0	0/1:2,1:3:25:25,0,57	1/1:0,15:15:42:447,42,0	1/1:0,3:3:9:95,9,0	0/0:9,0:9:27:0,27,282	1/1:0,9:9:27:285,27,0	0/1:1,2:3:23:53,0,23	1/1:0,15:15:45:469,45,0	0/0:20,0:20:57:0,57,600	1/1:0,17:17:51:508,51,0	0/0:3,0:3:9:0,9,94	1/1:0,8:8:21:219,21,0	1/1:0,8:8:24:245,24,0	0/0:3,0:3:9:0,9,102	0/0:19,0:19:54:0,54,557	0/0:17,0:17:51:0,51,524	0/0:16,0:16:45:0,45,483	0/0:4,0:4:12:0,12,130	1/1:0,20:20:57:592,57,0	0/0:12,0:12:36:0,36,365	0/1:4,1:5:17:17,0,112	1/1:0,5:5:12:127,12,0	1/1:0,27:27:78:819,78,0	1/1:0,10:10:30:310,30,0	1/1:0,7:7:21:221,21,0	0/0:20,0:20:60:0,60,602	./.:.:.:.:.	1/1:0,11:11:33:341,33,0	0/0:7,0:7:21:0,21,211	0/0:13,0:13:39:0,39,398	0/0:18,0:18:39:0,39,454	1/1:0,6:6:15:174,15,0	0/1:1,1:2:25:26,0,25	0/1:1,6:7:12:158,0,12	0/0:13,0:13:39:0,39,391	0/0:11,0:11:30:0,30,320	0/0:15,0:15:45:0,45,459	0/0:9,0:9:27:0,27,274	0/0:24,0:24:66:0,66,710	0/0:7,0:7:21:0,21,212	0/0:4,0:4:12:0,12,125	1/1:0,1:1:3:30,3,0	0/0:9,0:9:27:0,27,285	./.:.:.:.:.	0/0:1,0:1:3:0,3,30	1/1:0,4:4:12:121,12,0	0/0:2,0:2:6:0,6,59	0/0:7,0:7:21:0,21,215	1/1:0,6:6:18:191,18,0	0/0:5,0:5:15:0,15,148	0/0:2,0:2:6:0,6,64	1/1:0,1:1:3:32,3,0	0/0:3,0:3:9:0,9,90	1/1:0,1:1:3:32,3,0	1/1:0,5:5:15:155,15,0	1/1:0,6:6:18:186,18,0	0/0:3,0:3:9:0,9,86	1/1:0,4:4:12:122,12,0	1/1:0,4:4:12:126,12,0	./.:.:.:.:.	0/0:4,0:4:9:0,9,106	1/1:0,5:5:15:159,15,0	0/0:2,0:2:6:0,6,58	0/0:1,0:1:3:0,3,32	0/0:2,0:2:6:0,6,63	1/1:0,5:5:15:148,15,0	0/1:1,1:2:26:26,0,26	0/0:3,0:3:9:0,9,92	0/0:4,0:4:12:0,12,126	0/0:3,0:3:9:0,9,92	0/0:2,0:2:6:0,6,61	0/0:2,0:2:6:0,6,61	0/0:5,0:5:15:0,15,153	0/0:2,0:2:6:0,6,63	0/0:2,0:2:6:0,6,59	1/1:0,1:1:3:32,3,0	0/0:5,0:5:12:0,12,136	0/0:1,0:1:3:0,3,33	0/0:5,0:5:15:0,15,161	0/0:1,0:1:3:0,3,33	0/1:8,1:9:7:7,0,219	0/0:1,0:1:3:0,3,32	1/1:0,6:6:18:193,18,0	0/0:3,0:3:9:0,9,92	0/0:8,0:8:18:0,18,207	0/0:2,0:2:6:0,6,59	1/1:0,5:5:15:157,15,0	1/1:0,2:2:6:64,6,0	1/1:0,1:1:3:33,3,0	1/1:0,2:2:6:64,6,0	0/0:1,0:1:3:0,3,32	./.:.:.:.:.	0/0:3,0:3:9:0,9,92	0/0:8,0:8:24:0,24,248	1/1:0,2:2:6:59,6,0	1/1:0,5:5:15:152,15,0	0/0:1,0:1:3:0,3,30	0/0:1,0:1:3:0,3,31	0/0:3,0:3:9:0,9,90	1/1:0,7:7:21:225,21,0	1/1:0,11:11:30:325,30,0	0/1:4,2:6:47:47,0,103	0/0:13,0:13:36:0,36,371	0/0:7,0:7:21:0,21,211	0/1:4,2:6:47:47,0,104	1/1:0,7:7:21:203,21,0	0/1:1,1:2:24:26,0,24	1/1:0,5:5:15:158,15,0	1/1:0,3:3:9:96,9,0	0/0:3,0:3:9:0,9,90	0/0:2,0:2:6:0,6,64	0/0:4,0:4:12:0,12,118	./.:.:.:.:.	0/0:7,0:7:21:0,21,210	0/0:5,0:5:15:0,15,150	0/0:5,0:5:15:0,15,155	0/0:3,0:3:9:0,9,97	0/0:5,0:5:15:0,15,154	0/0:4,0:4:12:0,12,115	0/0:2,0:2:6:0,6,60	0/0:7,0:7:21:0,21,212	0/0:5,0:5:15:0,15,153	0/0:3,0:3:9:0,9,94	./.:.:.:.:.	0/0:3,0:3:6:0,6,74	0/0:4,0:4:6:0,6,89	0/0:2,0:2:3:0,3,45	0/0:4,0:4:6:0,6,89	./.:.:.:.:.	0/0:29,0:29:87:0,87,970
chr2	10296533	.	A	C	8911.68	.	AC=89;AF=0.342;AN=260;BaseQRankSum=10.691;DP=999;Dels=0.00;FS=0.000;HaplotypeScore=0.0543;InbreedingCoeff=0.6736;MLEAC=91;MLEAF=0.350;MQ=59.76;MQ0=0;MQRankSum=-0.777;QD=26.76;ReadPosRankSum=-3.288	GT:AD:DP:GQ:PL	0/0:70,0:70:99:0,210,2141	0/0:19,0:19:57:0,57,577	0/0:29,0:29:87:0,87,879	0/0:31,0:31:93:0,93,906	1/1:0,16:16:45:493,45,0	0/0:22,0:22:66:0,66,668	0/0:16,0:16:45:0,45,459	1/1:0,5:5:15:157,15,0	0/1:2,1:3:25:25,0,57	1/1:0,15:15:42:463,42,0	1/1:0,3:3:9:99,9,0	0/0:10,0:10:30:0,30,311	1/1:0,9:9:27:282,27,0	0/1:1,2:3:23:58,0,23	1/1:0,15:15:45:470,45,0	0/0:20,0:20:57:0,57,589	1/1:0,17:17:51:538,51,0	0/0:3,0:3:9:0,9,94	1/1:0,8:8:21:230,21,0	1/1:0,9:9:27:287,27,0	0/0:3,0:3:9:0,9,101	0/0:19,0:19:57:0,57,570	0/0:19,0:19:57:0,57,576	0/0:16,0:16:45:0,45,478	0/0:4,0:4:12:0,12,126	1/1:0,21:21:60:646,60,0	0/0:12,0:12:36:0,36,359	0/1:4,1:5:18:18,0,113	1/1:0,5:5:15:160,15,0	1/1:0,27:27:78:836,78,0	1/1:0,10:10:30:317,30,0	1/1:0,7:7:21:230,21,0	0/0:20,0:20:60:0,60,583	./.:.:.:.:.	1/1:0,11:11:33:353,33,0	0/0:7,0:7:21:0,21,213	0/0:14,0:14:42:0,42,413	0/0:18,0:18:42:0,42,482	1/1:0,6:6:15:178,15,0	0/0:1,1:2:3:0,3,31	0/1:1,6:7:13:165,0,13	0/0:14,0:14:42:0,42,430	0/0:11,0:11:30:0,30,317	0/0:16,0:16:48:0,48,478	0/0:9,0:9:27:0,27,270	0/0:25,0:25:69:0,69,735	0/0:7,0:7:21:0,21,208	0/0:4,0:4:12:0,12,130	1/1:0,2:2:6:61,6,0	0/0:9,0:9:27:0,27,280	./.:.:.:.:.	0/0:1,0:1:3:0,3,30	1/1:0,4:4:12:126,12,0	0/0:2,0:2:6:0,6,57	0/0:7,0:7:21:0,21,215	1/1:0,6:6:18:198,18,0	0/0:5,0:5:15:0,15,148	0/0:2,0:2:6:0,6,64	1/1:0,1:1:3:32,3,0	0/0:3,0:3:9:0,9,86	1/1:0,1:1:3:32,3,0	1/1:0,5:5:15:160,15,0	1/1:0,7:7:21:225,21,0	0/0:3,0:3:9:0,9,89	1/1:0,4:4:12:126,12,0	1/1:0,4:4:12:130,12,0	./.:.:.:.:.	0/0:4,0:4:9:0,9,102	1/1:0,6:6:18:197,18,0	0/0:2,0:2:6:0,6,59	0/0:1,0:1:3:0,3,32	0/0:2,0:2:6:0,6,60	1/1:0,5:5:15:161,15,0	0/1:1,1:2:25:26,0,25	0/0:3,0:3:9:0,9,92	0/0:4,0:4:12:0,12,126	0/0:3,0:3:9:0,9,89	0/0:2,0:2:6:0,6,59	0/0:2,0:2:6:0,6,61	0/0:5,0:5:15:0,15,152	0/0:3,0:3:9:0,9,91	0/0:2,0:2:6:0,6,57	1/1:0,1:1:3:34,3,0	0/0:5,0:5:12:0,12,135	0/0:1,0:1:3:0,3,31	0/0:5,0:5:15:0,15,163	0/0:1,0:1:3:0,3,32	0/1:8,1:9:5:5,0,213	0/0:1,0:1:3:0,3,31	1/1:0,8:8:24:255,24,0	0/0:3,0:3:9:0,9,91	0/0:8,0:8:18:0,18,211	0/0:2,0:2:6:0,6,59	1/1:0,5:5:15:160,15,0	1/1:0,3:3:9:98,9,0	1/1:0,1:1:3:35,3,0	1/1:0,2:2:6:66,6,0	0/0:1,0:1:3:0,3,32	./.:.:.:.:.	0/0:3,0:3:9:0,9,89	0/0:8,0:8:24:0,24,248	1/1:0,2:2:6:63,6,0	1/1:0,5:5:15:157,15,0	0/0:1,0:1:3:0,3,30	0/0:1,0:1:3:0,3,30	0/0:3,0:3:9:0,9,97	1/1:0,8:8:24:257,24,0	1/1:0,11:11:30:334,30,0	0/1:4,2:6:49:49,0,102	0/0:13,0:13:36:0,36,367	0/0:7,0:7:21:0,21,211	0/1:4,2:6:51:51,0,104	1/1:0,7:7:21:206,21,0	0/1:1,1:2:23:26,0,23	1/1:0,5:5:15:163,15,0	1/1:0,3:3:9:97,9,0	0/0:3,0:3:9:0,9,88	0/0:2,0:2:6:0,6,62	0/0:4,0:4:12:0,12,117	./.:.:.:.:.	0/0:7,0:7:21:0,21,204	0/0:5,0:5:15:0,15,148	0/0:5,0:5:15:0,15,152	0/0:3,0:3:9:0,9,94	0/0:5,0:5:15:0,15,151	0/0:4,0:4:12:0,12,118	0/0:2,0:2:6:0,6,59	0/0:7,0:7:21:0,21,212	0/0:5,0:5:15:0,15,148	0/0:3,0:3:9:0,9,91	./.:.:.:.:.	0/0:3,0:3:6:0,6,75	0/0:4,0:4:6:0,6,89	0/0:2,0:2:3:0,3,45	0/0:4,0:4:6:0,6,89	./.:.:.:.:.	0/0:29,0:29:87:0,87,970
chr2	10296573	.	A	G	25520.9	.	AC=226;AF=0.869;AN=260;BaseQRankSum=-0.967;DP=982;Dels=0.00;FS=4.783;HaplotypeScore=0.0524;InbreedingCoeff=0.6603;MLEAC=232;MLEAF=0.892;MQ=59.72;MQ0=0;MQRankSum=1.413;QD=29.71;ReadPosRankSum=-2.407	GT:AD:DP:GQ:PL	1/1:0,60:60:99:1862,180,0	1/1:0,15:15:42:429,42,0	1/1:0,16:16:45:478,45,0	1/1:0,45:45:99:1377,135,0	1/1:0,13:13:33:367,33,0	1/1:0,22:22:66:663,66,0	1/1:0,20:20:60:609,60,0	1/1:0,6:6:18:195,18,0	1/1:0,4:4:12:128,12,0	1/1:0,16:16:45:471,45,0	1/1:0,3:3:9:96,9,0	1/1:0,13:13:33:379,33,0	1/1:0,11:11:33:334,33,0	1/1:0,3:3:9:96,9,0	1/1:0,15:15:45:448,45,0	1/1:0,21:21:51:544,51,0	1/1:0,20:20:57:612,57,0	1/1:0,1:1:3:32,3,0	1/1:0,7:7:18:197,18,0	1/1:0,14:14:39:409,39,0	1/1:0,3:3:9:97,9,0	1/1:0,20:20:60:626,60,0	1/1:0,17:17:51:507,51,0	1/1:0,13:13:39:400,39,0	1/1:0,3:3:9:97,9,0	1/1:0,20:20:60:620,60,0	1/1:0,9:9:24:256,24,0	1/1:0,2:2:6:61,6,0	1/1:0,3:3:9:92,9,0	1/1:0,27:27:75:799,75,0	1/1:0,9:9:27:278,27,0	1/1:0,6:6:18:178,18,0	1/1:0,18:18:54:566,54,0	./.:.:.:.:.	1/1:0,12:12:33:343,33,0	1/1:0,6:6:18:188,18,0	1/1:0,17:17:42:451,42,0	1/1:0,14:14:39:409,39,0	1/1:0,12:12:36:361,36,0	1/1:0,3:3:9:95,9,0	1/1:0,11:11:33:359,33,0	1/1:0,8:8:24:249,24,0	1/1:0,14:14:36:377,36,0	0/0:14,0:14:42:0,42,431	0/0:16,0:16:48:0,48,504	0/0:19,0:19:54:0,54,579	1/1:0,10:10:27:301,27,0	0/0:4,0:4:12:0,12,126	1/1:0,2:2:6:61,6,0	1/1:0,3:3:9:91,9,0	1/1:0,1:1:3:32,3,0	1/1:0,2:2:6:64,6,0	1/1:0,5:5:15:154,15,0	1/1:0,2:2:6:61,6,0	1/1:0,5:5:15:155,15,0	1/1:0,4:4:12:127,12,0	1/1:0,7:7:21:216,21,0	1/1:0,4:4:12:118,12,0	./.:.:.:.:.	0/0:2,0:2:6:0,6,61	1/1:0,1:1:3:30,3,0	1/1:0,2:2:6:62,6,0	1/1:0,10:10:30:300,30,0	1/1:0,4:4:12:122,12,0	1/1:0,5:5:15:156,15,0	1/1:0,2:2:3:31,3,0	1/1:0,3:3:9:93,9,0	1/1:0,6:6:15:159,15,0	1/1:0,4:4:12:122,12,0	1/1:0,1:1:3:28,3,0	1/1:0,1:1:3:31,3,0	1/1:0,2:2:6:61,6,0	1/1:0,5:5:15:156,15,0	1/1:0,4:4:12:127,12,0	1/1:0,4:4:12:118,12,0	1/1:0,3:3:9:89,9,0	1/1:0,3:3:9:95,9,0	./.:.:.:.:.	0/0:3,0:3:9:0,9,90	1/1:0,3:3:9:92,9,0	1/1:0,4:4:12:128,12,0	1/1:0,5:5:15:146,15,0	1/1:0,2:2:6:65,6,0	1/1:0,2:2:6:58,6,0	1/1:0,5:5:15:145,15,0	1/1:0,5:5:15:159,15,0	./.:.:.:.:.	1/1:0,6:6:18:183,18,0	1/1:0,3:3:9:97,9,0	1/1:0,7:7:21:228,21,0	1/1:0,1:1:3:32,3,0	1/1:0,5:5:15:150,15,0	1/1:0,1:1:3:33,3,0	1/1:0,5:5:15:153,15,0	1/1:0,5:5:15:150,15,0	1/1:0,3:3:9:91,9,0	1/1:0,1:1:3:32,3,0	1/1:0,1:1:3:31,3,0	1/1:0,1:1:3:31,3,0	./.:.:.:.:.	1/1:0,8:8:24:252,24,0	1/1:0,1:1:3:32,3,0	1/1:0,3:3:9:94,9,0	1/1:0,5:5:15:154,15,0	1/1:0,9:9:24:268,24,0	1/1:0,3:3:9:88,9,0	1/1:0,7:7:21:222,21,0	1/1:0,8:8:21:226,21,0	1/1:0,7:7:21:216,21,0	1/1:0,10:10:30:313,30,0	1/1:0,4:4:12:117,12,0	1/1:0,7:7:21:217,21,0	1/1:0,6:6:18:184,18,0	1/1:0,2:2:6:61,6,0	1/1:0,2:2:6:59,6,0	1/1:0,4:4:12:126,12,0	1/1:0,4:4:12:128,12,0	1/1:0,2:2:6:61,6,0	1/1:0,4:4:12:126,12,0	1/1:0,2:2:6:57,6,0	0/0:4,0:4:12:0,12,128	./.:.:.:.:.	1/1:0,7:7:21:220,21,0	1/1:0,4:4:12:122,12,0	1/1:0,7:7:21:215,21,0	1/1:0,1:1:3:27,3,0	0/0:2,0:2:6:0,6,65	0/0:6,0:6:18:0,18,189	0/0:3,0:3:9:0,9,94	0/0:3,0:3:9:0,9,95	./.:.:.:.:.	0/0:2,0:2:3:0,3,45	0/0:6,0:6:12:0,12,153	0/0:2,0:2:3:0,3,45	0/0:2,0:2:3:0,3,45	0/0:4,0:4:6:0,6,89	0/0:30,0:30:90:0,90,1003
chr2	10298318	.	C	T	6021.28	.	AC=53;AF=0.212;AN=250;BaseQRankSum=-3.159;DP=834;Dels=0.00;FS=0.904;HaplotypeScore=0.1782;InbreedingCoeff=0.6222;MLEAC=54;MLEAF=0.216;MQ=59.69;MQ0=0;MQRankSum=1.013;QD=26.41;ReadPosRankSum=-1.348	GT:AD:DP:GQ:PL	0/0:45,0:45:99:0,135,1457	1/1:0,19:19:48:544,48,0	0/0:14,0:14:39:0,39,441	1/1:0,47:47:99:1438,141,0	0/0:16,0:16:48:0,48,520	0/0:14,0:14:39:0,39,423	0/0:10,0:10:30:0,30,313	./.:.:.:.:.	./.:.:.:.:.	0/0:9,0:9:27:0,27,291	0/0:1,0:1:3:0,3,32	0/0:18,0:18:54:0,54,581	0/0:19,0:19:57:0,57,604	0/0:1,0:1:3:0,3,33	0/0:19,0:19:57:0,57,609	1/1:0,15:15:45:462,45,0	0/0:14,0:14:30:0,30,370	./.:.:.:.:.	0/0:2,0:2:6:0,6,63	0/0:2,0:2:6:0,6,60	0/0:3,0:3:9:0,9,99	1/1:0,9:9:24:266,24,0	1/1:0,12:12:36:382,36,0	0/0:14,0:14:42:0,42,443	0/0:2,0:2:6:0,6,64	0/0:13,0:13:39:0,39,421	0/0:16,0:16:39:0,39,449	1/1:0,2:2:6:61,6,0	./.:.:.:.:.	0/0:10,0:10:30:0,30,319	0/0:4,0:4:12:0,12,134	0/0:3,0:3:9:0,9,102	0/0:8,0:8:21:0,21,230	./.:.:.:.:.	0/0:7,0:7:18:0,18,203	0/0:1,0:1:3:0,3,33	1/1:0,21:21:63:639,63,0	1/1:0,7:7:21:213,21,0	0/0:6,0:6:18:0,18,186	1/1:0,6:6:18:185,18,0	0/0:2,0:2:6:0,6,69	0/0:8,0:8:24:0,24,256	0/0:27,0:27:81:0,81,855	0/0:13,0:13:33:0,33,374	0/0:15,0:15:45:0,45,469	0/0:10,0:10:30:0,30,318	0/0:8,0:8:24:0,24,252	0/0:2,0:2:6:0,6,65	0/0:1,0:1:3:0,3,31	0/0:5,0:5:15:0,15,163	0/0:2,0:2:6:0,6,62	0/0:3,0:3:9:0,9,92	0/0:10,0:10:30:0,30,321	0/0:3,0:3:9:0,9,95	0/0:1,0:1:3:0,3,30	./.:.:.:.:.	0/0:2,0:2:6:0,6,63	0/0:5,0:5:15:0,15,151	0/0:3,0:3:6:0,6,75	0/0:5,0:5:15:0,15,159	0/0:3,0:3:9:0,9,88	0/0:6,0:6:18:0,18,192	0/0:9,0:9:27:0,27,283	0/0:8,0:8:24:0,24,254	0/0:6,0:6:18:0,18,197	0/0:3,0:3:9:0,9,100	0/0:3,0:3:9:0,9,96	1/1:0,4:4:12:122,12,0	0/0:3,0:3:9:0,9,94	./.:.:.:.:.	0/0:1,0:1:3:0,3,32	0/0:2,0:2:6:0,6,61	0/0:4,0:4:12:0,12,124	0/1:4,2:6:41:41,0,104	1/1:0,4:4:12:125,12,0	0/0:5,0:5:15:0,15,159	1/1:0,3:3:9:94,9,0	0/1:3,3:6:74:78,0,74	./.:.:.:.:.	1/1:0,6:6:18:193,18,0	./.:.:.:.:.	0/0:2,0:2:6:0,6,68	0/0:1,0:1:3:0,3,32	0/0:4,0:4:12:0,12,125	0/0:4,0:4:12:0,12,123	0/0:3,0:3:9:0,9,100	1/1:0,1:1:3:32,3,0	0/0:2,0:2:6:0,6,63	1/1:0,3:3:9:90,9,0	0/0:4,0:4:12:0,12,130	1/1:0,4:4:12:122,12,0	0/0:2,0:2:6:0,6,66	0/0:6,0:6:18:0,18,189	0/0:1,0:1:3:0,3,33	0/0:8,0:8:24:0,24,255	0/0:2,0:2:6:0,6,64	0/0:4,0:4:9:0,9,95	0/0:3,0:3:9:0,9,97	0/0:1,0:1:3:0,3,31	0/0:1,0:1:3:0,3,32	0/0:1,0:1:3:0,3,32	./.:.:.:.:.	./.:.:.:.:.	1/1:0,7:7:21:220,21,0	1/1:0,2:2:6:65,6,0	1/1:0,5:5:15:157,15,0	0/0:6,0:6:18:0,18,197	./.:.:.:.:.	0/1:1,1:2:25:25,0,26	0/0:1,0:1:3:0,3,30	0/0:7,0:7:21:0,21,213	0/1:1,1:2:24:24,0,26	0/0:8,0:8:24:0,24,246	0/1:3,4:7:75:101,0,75	0/0:4,0:4:9:0,9,97	0/0:3,0:3:9:0,9,96	0/0:2,0:2:6:0,6,61	1/1:0,1:1:3:32,3,0	0/0:4,0:4:12:0,12,127	1/1:0,5:5:15:152,15,0	0/0:5,0:5:15:0,15,157	0/0:4,0:4:12:0,12,131	1/1:0,11:11:27:305,27,0	1/1:0,4:4:12:122,12,0	0/0:3,0:3:9:0,9,96	1/1:0,7:7:21:216,21,0	0/0:4,0:4:9:0,9,113	0/0:5,0:5:15:0,15,155	0/0:3,0:3:9:0,9,97	0/0:2,0:2:3:0,3,45	0/0:5,0:5:12:0,12,137	0/0:2,0:2:3:0,3,45	0/0:2,0:2:3:0,3,45	0/0:2,0:2:3:0,3,44	0/0:4,0:4:6:0,6,89	0/0:6,0:6:9:0,9,134	0/0:26,0:26:78:0,78,892
chr2	10298523	.	T	C	6560.42	.	AC=75;AF=0.286;AN=262;BaseQRankSum=2.356;DP=1003;Dels=0.00;FS=0.000;HaplotypeScore=0.1044;InbreedingCoeff=0.6756;MLEAC=72;MLEAF=0.275;MQ=57.70;MQ0=0;MQRankSum=2.168;QD=25.04;ReadPosRankSum=2.141	GT:AD:DP:GQ:PL	0/0:58,0:58:99:0,174,1796	0/0:16,0:16:45:0,45,465	0/0:21,0:21:54:0,54,561	0/0:54,0:54:99:0,159,1641	1/1:3,8:11:24:252,24,0	0/0:14,0:14:39:0,39,398	0/0:18,0:18:48:0,48,501	1/1:0,2:2:6:61,6,0	./.:.:.:.:.	1/1:1,15:16:45:468,45,0	1/1:0,2:2:6:65,6,0	0/0:12,0:12:33:0,33,334	1/1:1,14:15:42:444,42,0	./.:.:.:.:.	1/1:1,13:14:39:421,39,0	0/0:22,0:22:63:0,63,681	1/1:1,13:14:39:397,39,0	./.:.:.:.:.	1/1:0,14:14:42:431,42,0	0/0:11,0:11:30:0,30,310	0/0:1,0:1:3:0,3,31	0/0:21,0:21:60:0,60,633	0/0:15,0:15:36:0,36,406	0/0:27,0:27:69:0,69,713	0/0:7,0:7:21:0,21,219	0/1:5,12:17:6:340,0,6	0/0:11,0:11:30:0,30,321	0/0:5,0:5:15:0,15,158	1/1:0,1:1:3:31,3,0	1/1:2,22:24:57:644,57,0	1/1:0,3:3:9:92,9,0	1/1:0,2:2:6:61,6,0	0/0:21,0:21:51:0,51,552	1/1:0,6:6:18:189,18,0	0/0:6,0:6:18:0,18,186	0/0:5,0:5:15:0,15,161	0/0:24,0:24:63:0,63,665	0/0:12,0:12:36:0,36,374	1/1:1,7:8:21:219,21,0	0/0:2,0:2:6:0,6,62	0/1:1,5:6:15:147,0,15	0/0:12,0:12:33:0,33,337	0/0:20,0:20:57:0,57,590	0/0:13,0:13:39:0,39,409	0/0:18,0:18:51:0,51,546	0/0:26,0:26:69:0,69,751	0/0:15,0:15:42:0,42,455	0/0:2,0:2:6:0,6,65	1/1:0,3:3:9:95,9,0	0/0:5,0:5:9:0,9,85	0/0:1,0:1:3:0,3,33	0/0:3,0:3:9:0,9,91	1/1:2,3:5:9:95,9,0	0/0:5,0:5:15:0,15,162	0/0:2,0:2:6:0,6,59	1/1:0,4:4:12:121,12,0	./.:.:.:.:.	0/0:5,0:5:15:0,15,160	1/1:1,1:2:3:33,3,0	0/0:3,0:3:9:0,9,94	1/1:3,2:5:6:63,6,0	1/1:0,8:8:24:249,24,0	1/1:0,9:9:27:285,27,0	0/0:2,0:2:6:0,6,61	1/1:0,5:5:15:155,15,0	0/1:2,2:4:25:25,0,39	0/0:3,0:3:6:0,6,65	0/0:4,0:4:9:0,9,94	1/1:0,4:4:12:128,12,0	0/0:1,0:1:3:0,3,33	./.:.:.:.:.	0/0:6,0:6:15:0,15,158	0/0:2,0:2:3:0,3,31	0/0:6,0:6:12:0,12,127	0/0:4,0:4:12:0,12,115	0/0:4,0:4:12:0,12,124	0/0:6,0:6:12:0,12,139	0/0:5,0:5:12:0,12,132	./.:.:.:.:.	0/0:7,0:7:9:0,9,83	0/0:3,0:3:9:0,9,93	0/0:1,0:1:3:0,3,27	0/0:2,0:2:6:0,6,69	0/0:2,0:2:3:0,3,31	0/0:7,0:7:18:0,18,186	0/0:5,0:5:15:0,15,158	0/0:3,0:3:9:0,9,93	0/0:3,0:3:9:0,9,92	0/0:2,0:2:6:0,6,61	0/1:1,3:4:20:82,0,20	0/0:2,0:2:6:0,6,59	0/0:1,0:1:3:0,3,32	0/0:4,0:4:12:0,12,122	1/1:1,3:4:9:90,9,0	1/1:0,4:4:12:130,12,0	1/1:0,1:1:3:29,3,0	1/1:0,9:9:27:273,27,0	0/0:5,0:5:15:0,15,153	1/1:0,1:1:3:31,3,0	0/0:1,0:1:3:0,3,32	0/0:3,0:3:9:0,9,96	1/1:1,1:2:3:32,3,0	1/1:0,6:6:18:186,18,0	0/0:8,0:8:18:0,18,189	0/0:6,0:6:18:0,18,190	0/0:5,0:5:9:0,9,92	1/1:0,2:2:6:65,6,0	1/1:0,4:4:12:130,12,0	0/0:5,0:5:15:0,15,151	0/0:8,0:8:24:0,24,237	0/0:6,0:6:18:0,18,185	0/0:5,0:5:15:0,15,153	1/1:0,9:9:27:288,27,0	0/1:2,5:7:41:131,0,41	1/1:0,3:3:9:91,9,0	1/1:0,2:2:6:61,6,0	0/0:1,0:1:3:0,3,31	0/0:3,0:3:6:0,6,76	0/0:4,0:4:12:0,12,125	0/0:3,0:3:9:0,9,91	0/0:5,0:5:15:0,15,148	0/0:6,0:6:15:0,15,153	0/0:7,0:7:18:0,18,200	0/0:2,0:2:6:0,6,64	0/0:8,0:8:24:0,24,245	0/0:2,0:2:6:0,6,63	0/0:4,0:4:12:0,12,122	0/0:1,0:1:3:0,3,32	0/0:3,0:3:3:0,3,32	0/0:2,0:2:3:0,3,45	0/0:5,0:5:9:0,9,121	0/0:2,0:2:3:0,3,45	0/0:4,0:4:6:0,6,89	0/0:5,0:5:9:0,9,120	0/0:2,0:2:3:0,3,45	0/0:4,0:4:6:0,6,89	0/0:17,0:17:51:0,51,549
chr2	10300625	.	G	A	1136.15	.	AC=29;AF=0.121;AN=240;BaseQRankSum=0.863;DP=633;Dels=0.00;FS=4.627;HaplotypeScore=0.0760;InbreedingCoeff=0.4976;MLEAC=22;MLEAF=0.092;MQ=58.06;MQ0=0;MQRankSum=-0.044;QD=24.17;ReadPosRankSum=0.168	GT:AD:DP:GQ:PL	0/0:43,0:43:99:0,129,1361	0/0:15,0:15:45:0,45,467	0/0:13,0:13:36:0,36,399	0/0:23,0:23:69:0,69,714	0/0:11,0:11:33:0,33,332	0/0:6,0:6:15:0,15,166	0/0:5,0:5:15:0,15,155	./.:.:.:.:.	0/0:1,0:1:3:0,3,30	0/0:12,0:12:33:0,33,366	./.:.:.:.:.	0/0:8,0:8:24:0,24,248	0/0:20,0:20:60:0,60,623	./.:.:.:.:.	0/0:22,0:22:66:0,66,701	0/0:5,0:5:12:0,12,138	0/0:11,0:11:33:0,33,343	./.:.:.:.:.	0/0:2,0:2:3:0,3,45	0/0:2,0:2:3:0,3,32	1/1:0,1:1:3:35,3,0	0/0:2,0:2:6:0,6,63	0/0:13,0:13:27:0,27,340	0/0:20,0:20:60:0,60,612	1/1:0,2:2:6:68,6,0	0/0:9,0:9:27:0,27,282	0/0:7,0:7:21:0,21,223	./.:.:.:.:.	./.:.:.:.:.	0/0:5,0:5:15:0,15,156	0/0:1,0:1:3:0,3,30	0/0:3,0:3:9:0,9,97	1/1:0,7:7:18:204,18,0	0/0:2,0:2:6:0,6,63	0/0:6,0:6:18:0,18,192	./.:.:.:.:.	0/0:14,0:14:39:0,39,414	0/0:4,0:4:12:0,12,120	0/0:8,0:8:24:0,24,251	./.:.:.:.:.	0/0:1,0:1:3:0,3,31	0/0:10,0:10:24:0,24,284	1/1:0,11:11:30:333,30,0	0/0:7,0:7:21:0,21,219	0/0:12,0:12:36:0,36,378	0/0:7,0:7:15:0,15,186	0/0:3,0:3:9:0,9,93	./.:.:.:.:.	0/0:4,0:4:12:0,12,122	0/0:1,0:1:3:0,3,27	0/0:2,0:2:6:0,6,63	0/0:3,0:3:9:0,9,93	0/0:5,0:5:15:0,15,160	1/1:0,1:1:3:32,3,0	0/0:1,0:1:3:0,3,32	0/0:2,0:2:6:0,6,59	./.:.:.:.:.	0/0:7,0:7:21:0,21,207	0/0:2,0:2:6:0,6,63	0/0:3,0:3:9:0,9,93	./.:.:.:.:.	0/0:4,0:4:12:0,12,127	0/0:2,0:2:6:0,6,63	0/0:1,0:1:3:0,3,32	0/0:4,0:4:12:0,12,126	0/0:6,0:6:18:0,18,200	0/0:6,0:6:18:0,18,197	0/0:4,0:4:12:0,12,128	0/0:5,0:5:15:0,15,161	0/0:1,0:1:3:0,3,32	0/0:2,0:2:6:0,6,65	0/0:4,0:4:12:0,12,122	0/0:4,0:4:12:0,12,126	0/0:1,0:1:3:0,3,31	0/0:2,0:2:6:0,6,57	0/0:2,0:2:6:0,6,61	0/0:3,0:3:6:0,6,74	0/1:1,1:2:24:24,0,27	0/0:1,0:1:3:0,3,31	0/0:1,0:1:3:0,3,30	./.:.:.:.:.	0/0:2,0:2:6:0,6,62	0/0:4,0:4:12:0,12,130	0/0:6,0:6:18:0,18,194	0/0:5,0:5:15:0,15,152	1/1:0,1:1:3:32,3,0	0/0:3,0:3:9:0,9,93	1/1:0,2:2:6:65,6,0	0/0:6,0:6:18:0,18,175	0/0:3,0:3:9:0,9,93	./.:.:.:.:.	1/1:0,2:2:6:63,6,0	0/0:5,0:5:15:0,15,160	0/0:1,0:1:3:0,3,32	0/0:6,0:6:18:0,18,184	0/0:1,0:1:3:0,3,32	0/0:3,0:3:9:0,9,83	1/1:0,3:3:9:95,9,0	0/0:3,0:3:9:0,9,93	./.:.:.:.:.	0/0:1,0:1:3:0,3,30	0/0:4,0:4:12:0,12,122	0/0:2,0:2:6:0,6,63	./.:.:.:.:.	0/0:3,0:3:9:0,9,93	0/0:4,0:4:12:0,12,117	0/0:3,0:3:9:0,9,92	0/0:5,0:5:15:0,15,155	0/0:3,0:3:9:0,9,97	1/1:0,2:2:6:62,6,0	1/1:0,7:7:21:223,21,0	0/0:3,0:3:9:0,9,100	0/0:6,0:6:15:0,15,157	0/0:4,0:4:12:0,12,120	0/0:5,0:5:15:0,15,160	0/0:5,0:5:15:0,15,161	0/0:2,0:2:6:0,6,61	0/0:2,0:2:6:0,6,66	1/1:0,1:1:3:31,3,0	0/0:2,0:2:6:0,6,59	0/0:8,0:8:18:0,18,215	1/1:0,2:2:6:63,6,0	0/0:7,0:7:21:0,21,216	0/0:3,0:3:9:0,9,97	1/1:0,3:3:9:95,9,0	0/0:1,0:1:3:0,3,32	0/0:3,0:3:9:0,9,98	0/0:1,0:1:3:0,3,33	./.:.:.:.:.	./.:.:.:.:.	0/0:2,0:2:6:0,6,63	0/0:1,0:1:3:0,3,32	0/0:1,0:1:3:0,3,30	0/0:2,0:2:6:0,6,55	0/0:3,0:3:6:0,6,76	0/0:2,0:2:6:0,6,60	0/0:33,0:33:99:0,99,1059
chr2	10300721	.	A	G	4202.25	.	AC=77;AF=0.347;AN=222;BaseQRankSum=2.015;DP=520;Dels=0.00;FS=4.129;HaplotypeScore=0.1778;InbreedingCoeff=0.6303;MLEAC=75;MLEAF=0.338;MQ=58.11;MQ0=0;MQRankSum=0.278;QD=25.01;ReadPosRankSum=-2.567	GT:AD:DP:GQ:PL	0/0:37,0:37:99:0,111,1111	0/0:10,0:10:27:0,27,283	0/0:15,0:15:42:0,42,435	0/0:16,0:16:48:0,48,487	1/1:0,10:10:30:306,30,0	0/0:4,0:4:9:0,9,103	0/0:8,0:8:24:0,24,237	./.:.:.:.:.	0/1:1,1:2:26:26,0,27	1/1:0,5:5:15:150,15,0	1/1:0,1:1:3:32,3,0	0/0:4,0:4:12:0,12,123	1/1:0,13:13:39:399,39,0	./.:.:.:.:.	1/1:0,9:9:27:271,27,0	0/0:5,0:5:15:0,15,149	1/1:0,8:8:24:244,24,0	./.:.:.:.:.	./.:.:.:.:.	./.:.:.:.:.	./.:.:.:.:.	0/0:7,0:7:21:0,21,210	0/0:4,0:4:12:0,12,118	0/0:13,0:13:39:0,39,385	./.:.:.:.:.	1/1:0,11:11:33:325,33,0	0/0:11,0:11:30:0,30,317	./.:.:.:.:.	0/1:1,4:5:17:109,0,17	1/1:0,6:6:18:180,18,0	./.:.:.:.:.	1/1:0,2:2:3:32,3,0	0/0:5,0:5:12:0,12,136	./.:.:.:.:.	1/1:0,6:6:12:152,12,0	0/0:2,0:2:6:0,6,65	0/0:13,0:13:39:0,39,397	0/0:2,0:2:6:0,6,61	1/1:0,6:6:18:176,18,0	./.:.:.:.:.	1/1:0,2:2:6:63,6,0	0/0:6,0:6:15:0,15,164	0/0:7,0:7:21:0,21,213	0/0:3,0:3:9:0,9,89	0/0:9,0:9:27:0,27,267	0/0:10,0:10:30:0,30,301	0/0:4,0:4:12:0,12,125	./.:.:.:.:.	1/1:0,1:1:3:31,3,0	0/0:3,0:3:9:0,9,89	./.:.:.:.:.	0/0:2,0:2:3:0,3,32	./.:.:.:.:.	0/0:2,0:2:6:0,6,59	0/0:3,0:3:9:0,9,89	1/1:0,1:1:3:29,3,0	0/0:3,0:3:6:0,6,75	0/0:6,0:6:18:0,18,184	1/1:0,2:2:6:63,6,0	0/0:3,0:3:9:0,9,89	1/1:0,6:6:18:178,18,0	1/1:0,2:2:6:62,6,0	1/1:0,3:3:9:95,9,0	0/0:3,0:3:9:0,9,91	1/1:0,4:4:12:126,12,0	1/1:0,5:5:15:150,15,0	0/0:3,0:3:9:0,9,90	0/0:6,0:6:18:0,18,184	1/1:0,3:3:9:90,9,0	0/0:1,0:1:3:0,3,29	./.:.:.:.:.	0/0:3,0:3:9:0,9,88	1/1:0,2:2:6:59,6,0	0/1:5,4:9:83:83,0,129	0/0:1,0:1:3:0,3,30	./.:.:.:.:.	0/0:2,0:2:6:0,6,63	0/0:1,0:1:3:0,3,30	0/0:1,0:1:3:0,3,32	0/0:2,0:2:6:0,6,59	0/0:1,0:1:3:0,3,30	./.:.:.:.:.	1/1:0,2:2:6:59,6,0	0/0:5,0:5:15:0,15,149	0/0:6,0:6:18:0,18,182	./.:.:.:.:.	0/0:6,0:6:18:0,18,178	0/0:2,0:2:6:0,6,65	0/0:4,0:4:12:0,12,122	1/1:0,2:2:6:59,6,0	0/0:2,0:2:6:0,6,62	./.:.:.:.:.	0/0:1,0:1:3:0,3,30	1/1:0,3:3:9:90,9,0	1/1:0,5:5:15:152,15,0	1/1:0,1:1:3:23,3,0	1/1:0,2:2:6:65,6,0	./.:.:.:.:.	1/1:0,5:5:15:155,15,0	0/0:1,0:1:3:0,3,33	0/0:2,0:2:6:0,6,62	1/1:0,3:3:9:93,9,0	1/1:0,2:2:6:67,6,0	0/0:1,0:1:3:0,3,31	0/0:2,0:2:6:0,6,61	0/0:4,0:4:12:0,12,119	1/1:0,3:3:9:97,9,0	1/1:0,1:1:3:29,3,0	0/1:1,1:2:23:23,0,25	./.:.:.:.:.	0/0:4,0:4:12:0,12,118	0/1:1,1:2:24:25,0,24	1/1:0,5:5:15:148,15,0	0/0:1,0:1:3:0,3,30	1/1:0,3:3:9:93,9,0	1/1:0,3:3:9:92,9,0	0/0:2,0:2:6:0,6,63	./.:.:.:.:.	0/0:2,0:2:6:0,6,59	0/0:3,0:3:9:0,9,89	0/0:7,0:7:21:0,21,217	0/0:3,0:3:9:0,9,91	0/0:4,0:4:12:0,12,121	0/0:1,0:1:3:0,3,30	./.:.:.:.:.	0/0:2,0:2:6:0,6,61	0/0:4,0:4:12:0,12,120	0/0:3,0:3:9:0,9,91	./.:.:.:.:.	./.:.:.:.:.	0/0:2,0:2:6:0,6,60	0/0:1,0:2:3:0,3,31	0/0:1,0:1:3:0,3,32	./.:.:.:.:.	0/0:4,0:4:9:0,9,107	0/0:3,0:3:6:0,6,76	0/0:25,0:25:75:0,75,833
chr2	10320048	.	G	A	7989.49	.	AC=84;AF=0.318;AN=264;BaseQRankSum=-0.128;DP=1060;Dels=0.00;FS=2.381;HaplotypeScore=0.2036;InbreedingCoeff=0.6843;MLEAC=76;MLEAF=0.288;MQ=59.87;MQ0=0;MQRankSum=1.380;QD=28.03;ReadPosRankSum=-1.828	GT:AD:DP:GQ:PL	0/0:66,0:66:99:0,198,2051	0/0:19,0:19:57:0,57,589	0/0:11,0:11:33:0,33,354	0/0:58,1:59:99:0,128,1671	1/1:0,15:15:45:459,45,0	0/0:21,0:21:63:0,63,654	0/0:18,0:18:48:0,48,514	1/1:0,1:1:3:32,3,0	0/0:1,0:1:3:0,3,32	1/1:0,21:21:63:654,63,0	1/1:0,1:1:3:32,3,0	0/0:28,0:28:84:0,84,844	1/1:0,13:13:39:406,39,0	./.:.:.:.:.	1/1:0,18:18:51:546,51,0	0/0:19,0:19:54:0,54,576	1/1:0,20:20:60:624,60,0	0/0:1,0:1:3:0,3,31	1/1:0,14:14:42:429,42,0	0/0:9,0:9:24:0,24,255	0/0:1,0:1:3:0,3,31	0/0:14,0:14:42:0,42,442	0/0:16,0:16:48:0,48,497	0/0:23,0:23:66:0,66,688	0/0:1,0:1:3:0,3,32	1/1:0,24:24:72:744,72,0	0/0:17,0:17:51:0,51,520	0/0:3,0:3:9:0,9,92	1/1:0,2:2:6:64,6,0	1/1:0,26:26:75:782,75,0	1/1:0,1:1:3:31,3,0	1/1:0,1:1:3:31,3,0	0/0:26,0:26:78:0,78,820	1/1:0,1:1:3:35,3,0	1/1:0,21:21:57:622,57,0	0/0:2,0:2:6:0,6,63	0/0:15,0:15:42:0,42,451	0/0:12,0:12:33:0,33,347	1/1:0,14:14:42:424,42,0	0/1:1,1:2:25:25,0,26	1/1:0,2:2:6:63,6,0	0/0:12,0:12:36:0,36,372	0/0:21,0:21:60:0,60,623	0/0:23,0:24:69:0,69,717	0/0:22,0:22:60:0,60,658	0/0:26,0:26:78:0,78,806	0/0:21,0:21:60:0,60,634	0/0:2,0:2:6:0,6,60	1/1:0,1:1:3:31,3,0	0/0:3,0:3:9:0,9,95	0/0:5,0:5:12:0,12,137	0/0:4,0:4:9:0,9,104	1/1:0,2:2:6:63,6,0	0/0:6,0:6:18:0,18,180	0/0:7,0:7:21:0,21,211	1/1:0,1:1:3:33,3,0	0/0:1,0:1:3:0,3,30	0/0:6,0:6:18:0,18,178	1/1:0,2:2:6:65,6,0	0/0:7,0:7:21:0,21,214	./.:.:.:.:.	1/1:0,3:3:9:92,9,0	1/1:0,17:17:51:519,51,0	0/0:9,0:9:27:0,27,283	1/1:0,4:4:12:121,12,0	1/1:0,2:2:6:65,6,0	0/0:3,0:3:9:0,9,92	0/0:2,0:2:6:0,6,63	1/1:0,4:4:12:126,12,0	0/0:1,0:1:3:0,3,24	0/0:1,0:1:3:0,3,31	0/0:4,0:4:12:0,12,122	0/0:4,0:4:12:0,12,126	0/0:2,0:2:6:0,6,62	0/0:5,0:5:15:0,15,158	0/0:4,0:4:12:0,12,126	0/0:2,0:2:6:0,6,65	0/0:3,0:3:9:0,9,96	0/0:4,0:4:12:0,12,121	0/0:6,0:6:12:0,12,150	0/0:2,0:2:6:0,6,67	0/0:3,0:3:9:0,9,98	1/1:0,1:1:3:34,3,0	0/0:4,0:4:12:0,12,121	0/0:3,0:3:9:0,9,93	0/0:7,0:7:21:0,21,215	0/0:5,0:5:15:0,15,162	1/1:0,1:1:3:30,3,0	0/0:2,0:2:6:0,6,63	1/1:0,2:2:6:62,6,0	0/0:2,0:2:6:0,6,65	0/0:9,0:9:27:0,27,287	0/0:1,0:1:3:0,3,32	1/1:0,1:1:3:32,3,0	1/1:0,2:2:6:64,6,0	1/1:0,3:3:6:66,6,0	1/1:0,6:6:18:193,18,0	0/0:3,0:3:9:0,9,92	1/1:0,4:4:12:123,12,0	./.:.:.:.:.	0/0:3,0:3:9:0,9,86	1/1:0,2:2:6:64,6,0	1/1:0,1:1:3:30,3,0	0/0:2,0:2:6:0,6,60	0/0:1,0:1:3:0,3,33	0/0:6,0:6:18:0,18,186	1/1:0,1:1:3:32,3,0	0/0:12,0:12:30:0,30,346	0/1:1,1:2:26:26,0,26	0/0:7,0:7:21:0,21,210	0/0:4,0:4:12:0,12,122	0/1:1,1:2:26:26,0,27	1/1:0,7:7:21:221,21,0	0/1:2,3:5:48:80,0,48	1/1:0,6:6:18:184,18,0	1/1:0,6:6:18:184,18,0	0/0:3,0:3:9:0,9,87	0/0:5,0:5:15:0,15,148	0/0:4,0:4:12:0,12,115	0/0:5,0:5:15:0,15,154	0/0:5,0:5:15:0,15,152	0/0:8,0:8:24:0,24,235	0/0:8,0:8:24:0,24,249	0/0:3,0:3:9:0,9,94	0/0:8,0:8:24:0,24,249	0/0:6,0:6:18:0,18,187	0/0:8,0:8:21:0,21,234	0/0:3,0:3:9:0,9,92	0/0:3,0:3:9:0,9,89	0/0:4,0:4:6:0,6,89	./.:.:.:.:.	./.:.:.:.:.	0/0:4,0:4:9:0,9,106	0/0:5,0:5:9:0,9,119	0/0:2,0:2:3:0,3,45	0/0:2,0:2:3:0,3,45	0/0:14,0:14:42:0,42,469
chr2	10324403	.	A	T	7440.8	.	AC=62;AF=0.235;AN=264;BaseQRankSum=5.725;DP=1040;Dels=0.00;FS=3.243;HaplotypeScore=0.0764;InbreedingCoeff=0.6943;MLEAC=58;MLEAF=0.220;MQ=59.81;MQ0=0;MQRankSum=0.388;QD=27.56;ReadPosRankSum=-0.576	GT:AD:DP:GQ:PL	0/0:63,0:63:99:0,189,1958	1/1:0,19:19:54:571,54,0	0/0:19,0:19:57:0,57,573	1/1:0,47:47:99:1480,141,0	0/0:17,0:17:48:0,48,478	0/0:18,0:18:54:0,54,522	0/0:21,0:21:63:0,63,630	0/0:3,0:3:9:0,9,90	1/1:0,1:1:3:33,3,0	0/0:14,0:14:42:0,42,427	0/0:3,0:3:9:0,9,97	0/0:10,0:10:30:0,30,300	0/0:16,0:16:36:0,36,413	./.:.:.:.:.	0/0:15,0:15:45:0,45,459	1/1:0,27:27:81:826,81,0	0/0:14,0:14:42:0,42,419	0/1:1,1:2:23:23,0,26	0/0:8,0:8:24:0,24,242	0/0:6,0:6:15:0,15,161	0/0:4,0:4:12:0,12,125	1/1:0,16:16:45:476,45,0	1/1:0,27:27:78:819,78,0	0/0:17,0:17:45:0,45,494	0/0:3,0:3:9:0,9,95	0/0:23,0:23:66:0,66,680	0/0:16,0:16:48:0,48,488	1/1:0,3:3:9:96,9,0	0/0:1,0:1:3:0,3,31	0/0:18,0:18:51:0,51,521	0/0:1,0:1:3:0,3,31	0/0:8,0:8:24:0,24,258	0/0:27,0:27:66:0,66,718	0/0:2,0:2:6:0,6,62	0/0:25,0:25:66:0,66,703	0/1:2,1:3:21:21,0,52	1/1:0,30:30:90:900,90,0	1/1:0,12:12:33:359,33,0	0/0:7,0:7:21:0,21,208	1/1:0,6:6:18:190,18,0	0/0:10,0:10:30:0,30,317	0/0:13,0:13:39:0,39,390	0/0:19,0:19:57:0,57,584	0/0:25,0:25:72:0,72,750	0/0:24,0:24:69:0,69,720	0/0:13,0:13:36:0,36,380	0/0:10,0:10:30:0,30,298	0/0:4,0:4:12:0,12,121	0/0:1,0:1:3:0,3,31	1/1:0,4:4:9:109,9,0	0/0:1,0:1:3:0,3,31	1/1:0,2:2:6:65,6,0	0/0:6,0:6:18:0,18,185	0/0:5,0:5:15:0,15,152	0/0:5,0:5:15:0,15,151	0/0:4,0:4:12:0,12,124	0/0:3,0:3:9:0,9,86	0/0:4,0:4:12:0,12,118	./.:.:.:.:.	0/0:7,0:7:21:0,21,214	0/0:3,0:3:9:0,9,95	0/0:2,0:2:6:0,6,61	0/0:7,0:7:21:0,21,208	0/0:3,0:3:6:0,6,77	0/0:1,0:1:3:0,3,31	0/0:2,0:2:6:0,6,57	0/0:2,0:2:6:0,6,60	1/1:0,3:3:9:95,9,0	0/0:5,0:5:15:0,15,156	./.:.:.:.:.	0/0:4,0:4:12:0,12,124	0/0:3,0:3:9:0,9,89	0/0:4,0:4:12:0,12,118	1/1:0,3:3:9:95,9,0	1/1:0,4:4:12:120,12,0	0/0:6,0:6:18:0,18,182	1/1:0,2:2:6:60,6,0	0/1:1,1:2:23:24,0,23	0/0:2,0:2:6:0,6,61	1/1:0,5:5:15:153,15,0	./.:.:.:.:.	0/0:2,0:2:6:0,6,59	0/0:3,0:3:9:0,9,90	0/0:7,0:7:21:0,21,214	0/0:3,0:3:9:0,9,94	0/0:2,0:2:6:0,6,70	1/1:0,4:4:12:124,12,0	0/0:5,0:5:15:0,15,149	1/1:0,1:1:3:32,3,0	0/0:6,0:6:18:0,18,197	1/1:0,5:5:15:153,15,0	0/0:2,0:2:6:0,6,63	0/0:6,0:6:15:0,15,156	0/0:6,0:6:18:0,18,188	0/0:4,0:4:12:0,12,113	0/0:7,0:7:21:0,21,216	0/0:6,0:6:18:0,18,187	./.:.:.:.:.	0/0:1,0:1:3:0,3,32	0/0:2,0:2:6:0,6,60	0/0:7,0:7:21:0,21,218	0/0:4,0:4:12:0,12,122	0/0:5,0:5:15:0,15,146	1/1:0,3:3:9:94,9,0	1/1:0,2:2:6:61,6,0	1/1:0,4:4:12:124,12,0	0/0:4,0:4:12:0,12,129	0/0:5,0:5:15:0,15,150	0/0:1,1:2:3:0,3,31	0/0:3,0:3:9:0,9,88	0/0:6,0:6:18:0,18,179	0/0:1,1:2:3:0,3,32	0/0:3,0:3:9:0,9,94	0/1:3,4:7:68:87,0,68	0/0:4,0:4:12:0,12,120	0/0:3,0:3:9:0,9,94	1/1:0,5:5:15:156,15,0	1/1:0,6:6:15:169,15,0	0/0:3,0:3:9:0,9,92	1/1:0,7:7:21:220,21,0	0/0:5,0:5:15:0,15,154	0/0:4,0:4:12:0,12,130	1/1:0,3:3:9:92,9,0	1/1:0,2:2:6:62,6,0	0/0:7,0:7:21:0,21,202	1/1:0,3:3:9:89,9,0	0/0:2,0:2:6:0,6,61	0/0:7,0:7:21:0,21,209	0/0:2,0:2:6:0,6,57	0/0:5,0:5:9:0,9,121	0/0:4,0:4:6:0,6,89	0/0:4,0:4:6:0,6,89	0/0:10,0:10:15:0,15,223	0/0:1,0:1:3:0,3,31	0/0:4,0:4:6:0,6,89	0/0:2,0:2:3:0,3,45	0/0:23,0:23:69:0,69,781
chr2	10324561	.	T	C	11520.3	.	AC=103;AF=0.390;AN=264;BaseQRankSum=9.219;DP=1013;Dels=0.00;FS=0.483;HaplotypeScore=0.0691;InbreedingCoeff=0.7549;MLEAC=104;MLEAF=0.394;MQ=59.77;MQ0=0;MQRankSum=-1.407;QD=27.96;ReadPosRankSum=-0.671	GT:AD:DP:GQ:PL	0/0:66,0:66:99:0,198,2019	0/0:16,0:16:48:0,48,486	1/1:0,19:19:54:578,54,0	0/0:55,0:55:99:0,165,1630	1/1:0,23:23:69:713,69,0	1/1:0,22:22:66:694,66,0	1/1:0,15:15:39:436,39,0	1/1:0,5:5:15:162,15,0	0/0:3,0:3:9:0,9,88	1/1:0,17:17:51:528,51,0	1/1:0,3:3:9:97,9,0	0/0:15,0:15:45:0,45,444	1/1:0,11:11:33:348,33,0	./.:.:.:.:.	1/1:0,16:16:48:507,48,0	0/0:13,0:13:36:0,36,375	1/1:0,10:10:30:311,30,0	0/0:4,0:4:12:0,12,122	1/1:0,12:12:36:363,36,0	1/1:0,7:7:21:221,21,0	0/0:1,0:1:3:0,3,31	0/0:10,0:10:24:0,24,269	0/0:21,0:21:63:0,63,630	0/0:13,0:13:39:0,39,387	0/0:1,0:1:3:0,3,30	1/1:0,20:20:60:612,60,0	0/0:16,0:16:39:0,39,419	0/0:6,0:6:18:0,18,189	1/1:0,4:4:9:97,9,0	1/1:0,12:12:33:359,33,0	1/1:0,9:9:27:287,27,0	1/1:0,2:2:6:59,6,0	0/0:11,0:11:33:0,33,321	1/1:0,3:3:9:101,9,0	1/1:0,13:13:39:405,39,0	0/0:2,0:2:6:0,6,58	0/0:29,0:29:81:0,81,840	0/0:8,0:8:15:0,15,195	1/1:0,16:16:45:478,45,0	0/0:5,0:5:15:0,15,154	1/1:0,7:7:21:227,21,0	0/0:19,0:19:57:0,57,563	0/0:15,0:15:45:0,45,443	0/0:11,0:11:33:0,33,337	0/0:9,0:9:27:0,27,267	0/0:11,0:11:33:0,33,315	1/1:0,14:14:33:390,33,0	0/0:5,0:5:15:0,15,160	1/1:0,3:3:9:95,9,0	0/0:4,0:4:12:0,12,119	0/0:1,0:1:3:0,3,29	0/0:5,0:5:12:0,12,138	1/1:0,11:11:33:336,33,0	0/0:3,0:3:9:0,9,90	0/0:4,0:4:12:0,12,118	1/1:0,2:2:6:59,6,0	0/0:6,0:6:18:0,18,182	0/0:5,0:5:15:0,15,156	1/1:0,1:1:3:32,3,0	1/1:0,4:4:12:128,12,0	1/1:0,4:4:9:107,9,0	1/1:0,5:5:15:155,15,0	1/1:0,11:11:30:328,30,0	0/0:4,0:4:12:0,12,119	1/1:0,6:6:12:153,12,0	1/1:0,5:5:15:156,15,0	0/0:6,0:6:18:0,18,182	0/0:7,0:7:18:0,18,193	1/1:0,2:2:6:60,6,0	./.:.:.:.:.	0/0:2,0:2:6:0,6,59	0/0:3,0:3:9:0,9,92	1/1:0,5:5:15:155,15,0	0/0:2,0:2:6:0,6,61	0/0:4,0:4:12:0,12,118	0/0:6,0:6:15:0,15,169	0/0:2,0:2:6:0,6,60	0/0:2,0:2:6:0,6,62	0/0:2,0:2:3:0,3,31	0/0:5,0:5:15:0,15,153	0/0:3,0:3:9:0,9,89	1/1:0,1:1:3:31,3,0	1/1:0,5:5:15:158,15,0	0/0:5,0:5:12:0,12,135	1/1:0,1:1:3:31,3,0	0/0:2,0:2:6:0,6,60	0/0:4,0:4:12:0,12,120	0/1:5,4:9:89:89,0,129	0/0:1,0:1:3:0,3,31	0/1:1,4:5:17:119,0,17	0/0:2,0:2:6:0,6,57	0/0:2,0:2:6:0,6,59	0/0:1,0:1:3:0,3,30	1/1:0,3:3:9:96,9,0	1/1:0,4:4:12:124,12,0	1/1:0,3:3:9:98,9,0	1/1:0,11:11:33:339,33,0	0/0:2,0:2:6:0,6,59	1/1:0,3:3:9:91,9,0	0/0:6,0:6:12:0,12,148	0/0:7,0:7:21:0,21,219	1/1:0,3:3:9:93,9,0	1/1:0,4:4:12:116,12,0	0/0:4,0:4:12:0,12,117	0/0:4,0:4:12:0,12,119	0/0:6,0:6:18:0,18,178	1/1:0,1:1:3:31,3,0	1/1:0,7:7:21:217,21,0	0/1:1,1:2:26:26,0,27	0/0:3,0:3:9:0,9,86	0/0:7,0:7:21:0,21,204	0/1:1,1:2:26:26,0,27	1/1:0,15:15:36:414,36,0	0/1:2,4:6:39:105,0,39	1/1:0,3:3:9:92,9,0	1/1:0,5:5:15:160,15,0	./.:.:.:.:.	0/0:5,0:5:15:0,15,143	0/0:6,0:6:18:0,18,178	0/0:8,0:8:24:0,24,239	0/0:2,0:2:6:0,6,61	0/0:4,0:4:12:0,12,122	0/0:7,0:7:21:0,21,212	0/0:9,0:9:27:0,27,269	0/0:4,0:4:12:0,12,118	0/0:2,0:2:6:0,6,65	0/0:3,0:3:9:0,9,92	0/0:8,0:8:24:0,24,237	0/0:4,0:4:12:0,12,117	./.:.:.:.:.	0/0:2,0:2:3:0,3,45	0/0:1,0:1:3:0,3,30	0/0:5,0:5:9:0,9,120	0/0:6,0:6:12:0,12,151	./.:.:.:.:.	0/0:4,0:4:6:0,6,89	0/0:24,0:24:72:0,72,798
chr2	10324673	.	A	C	7936.45	.	AC=59;AF=0.222;AN=266;BaseQRankSum=2.232;DP=1150;Dels=0.00;FS=1.678;HaplotypeScore=0.0904;InbreedingCoeff=0.7329;MLEAC=54;MLEAF=0.203;MQ=59.80;MQ0=0;MQRankSum=0.048;QD=27.18;ReadPosRankSum=-0.663	GT:AD:DP:GQ:PL	0/0:69,0:69:99:0,208,2177	1/1:0,28:28:81:831,81,0	0/0:18,0:18:54:0,54,564	1/1:0,60:60:99:1860,180,0	0/0:13,0:13:39:0,39,398	0/0:23,0:23:69:0,69,693	0/0:14,0:14:39:0,39,416	0/0:2,0:2:6:0,6,64	0/0:2,0:2:6:0,6,55	0/0:18,0:18:48:0,48,515	0/0:2,0:2:6:0,6,61	0/0:19,0:19:57:0,57,584	0/0:15,0:15:36:0,36,398	0/0:2,0:2:6:0,6,65	0/0:19,0:19:51:0,51,551	1/1:0,25:25:72:751,72,0	0/0:15,0:15:42:0,42,449	0/1:4,1:6:17:17,0,109	0/0:11,0:11:33:0,33,337	0/0:6,0:6:18:0,18,182	0/0:7,0:7:21:0,21,217	1/1:0,19:19:54:574,54,0	1/1:0,21:21:60:646,60,0	0/0:29,0:29:87:0,87,887	0/0:4,0:4:12:0,12,122	0/0:23,0:23:69:0,69,704	0/0:14,0:14:39:0,39,417	1/1:0,2:2:6:67,6,0	0/0:1,0:1:3:0,3,34	0/0:22,0:22:60:0,60,653	0/0:4,0:4:12:0,12,129	0/0:6,0:6:18:0,18,188	0/0:20,0:20:60:0,60,609	0/0:6,0:6:18:0,18,189	0/0:18,0:18:54:0,54,547	0/1:6,1:7:10:10,0,171	1/1:0,26:26:78:793,78,0	1/1:0,12:12:36:378,36,0	0/0:21,0:21:60:0,60,638	1/1:0,3:3:9:96,9,0	0/0:6,0:6:18:0,18,191	0/0:15,0:15:45:0,45,447	0/0:15,1:16:45:0,45,461	0/0:20,0:20:60:0,60,603	0/0:17,0:17:51:0,51,523	0/0:16,0:16:45:0,45,478	0/0:10,0:10:30:0,30,315	0/0:8,0:8:24:0,24,250	0/0:2,0:2:6:0,6,64	0/0:7,0:7:21:0,21,207	0/0:1,0:1:3:0,3,29	0/0:5,0:5:15:0,15,157	0/0:7,0:7:21:0,21,207	0/0:4,0:4:12:0,12,123	0/0:9,0:9:27:0,27,273	0/0:3,0:3:9:0,9,96	0/0:4,0:4:12:0,12,118	0/0:2,0:2:6:0,6,61	./.:.:.:.:.	0/0:8,0:8:24:0,24,245	0/0:6,0:6:15:0,15,167	0/0:1,0:1:3:0,3,32	0/0:8,0:8:24:0,24,254	0/0:4,0:4:12:0,12,119	0/0:6,0:6:15:0,15,173	0/0:6,0:6:15:0,15,164	0/0:3,0:3:9:0,9,86	1/1:0,6:6:18:185,18,0	0/0:4,0:4:9:0,9,103	1/1:0,6:6:18:185,18,0	0/0:3,0:3:9:0,9,93	0/0:5,0:5:15:0,15,151	0/0:2,0:2:6:0,6,65	0/0:3,0:3:9:0,9,93	1/1:0,4:4:12:124,12,0	0/0:14,0:14:36:0,36,402	1/1:0,4:4:12:124,12,0	./.:.:.:.:.	0/0:4,0:4:12:0,12,117	1/1:0,5:5:15:153,15,0	1/1:0,1:1:3:32,3,0	0/0:4,0:4:12:0,12,128	0/0:4,0:4:12:0,12,126	0/0:2,0:2:6:0,6,59	0/0:3,0:3:9:0,9,88	0/0:5,0:5:15:0,15,148	1/1:0,6:6:18:176,18,0	0/0:10,0:10:30:0,30,309	1/1:0,4:4:12:121,12,0	0/0:7,0:7:21:0,21,207	1/1:0,2:2:6:62,6,0	0/0:3,0:3:9:0,9,96	0/0:3,0:3:9:0,9,92	0/0:3,0:3:9:0,9,90	0/0:2,0:2:6:0,6,63	0/0:3,0:3:9:0,9,96	0/0:5,0:5:15:0,15,147	0/0:2,0:2:6:0,6,62	0/0:1,0:1:3:0,3,32	0/0:3,0:3:9:0,9,92	0/0:6,0:6:18:0,18,185	0/0:4,0:4:12:0,12,121	0/0:5,0:5:15:0,15,149	1/1:0,2:2:6:64,6,0	1/1:0,2:2:6:60,6,0	1/1:0,1:1:3:32,3,0	0/0:5,0:5:15:0,15,157	0/0:4,0:4:12:0,12,123	1/1:0,1:1:3:32,3,0	0/0:7,0:7:15:0,15,178	0/0:9,0:9:21:0,21,241	1/1:0,1:1:3:32,3,0	0/0:12,0:12:33:0,33,350	0/1:3,1:4:19:19,0,83	0/0:3,0:3:9:0,9,87	0/0:5,0:5:12:0,12,139	0/0:4,0:4:12:0,12,122	1/1:0,4:4:12:123,12,0	0/0:3,0:3:9:0,9,86	1/1:0,12:12:36:370,36,0	0/0:3,0:3:9:0,9,91	0/0:3,0:3:9:0,9,96	1/1:0,7:7:21:212,21,0	1/1:0,5:5:15:156,15,0	0/0:10,0:10:30:0,30,303	1/1:0,6:6:18:183,18,0	0/0:5,0:5:15:0,15,151	0/0:7,0:7:21:0,21,217	0/0:1,0:1:3:0,3,30	0/0:6,0:6:9:0,9,134	0/0:2,0:2:3:0,3,45	./.:.:.:.:.	0/0:6,0:6:12:0,12,152	0/0:8,0:8:12:0,12,165	./.:.:.:.:.	0/0:2,0:2:3:0,3,32	0/0:26,0:26:78:0,78,880
chr2	10328857	.	C	G	899.67	.	AC=14;AF=0.056;AN=252;BaseQRankSum=0.799;DP=959;Dels=0.00;FS=5.174;HaplotypeScore=0.0939;InbreedingCoeff=0.3807;MLEAC=11;MLEAF=0.044;MQ=59.42;MQ0=0;MQRankSum=-0.338;QD=23.07;ReadPosRankSum=1.539	GT:AD:DP:GQ:PL	0/0:49,0:49:99:0,147,1526	0/0:19,0:19:54:0,54,578	0/0:25,0:25:75:0,75,780	0/0:38,0:38:99:0,114,1166	0/0:27,0:27:72:0,72,782	0/0:12,0:12:36:0,36,369	0/0:21,0:21:51:0,51,579	0/0:4,0:4:12:0,12,122	0/0:4,0:4:12:0,12,132	0/0:21,0:21:60:0,60,634	0/0:2,0:2:6:0,6,57	0/0:17,0:17:48:0,48,502	0/0:12,0:12:33:0,33,353	0/0:5,0:5:15:0,15,152	0/0:22,0:22:66:0,66,682	0/0:25,0:25:72:0,72,728	0/0:19,0:19:57:0,57,577	0/0:4,0:4:12:0,12,126	0/0:7,0:7:18:0,18,196	0/0:8,0:8:24:0,24,234	0/0:1,0:1:3:0,3,36	0/0:24,0:24:69:0,69,697	0/0:24,0:24:69:0,69,724	0/0:19,0:19:57:0,57,602	0/0:4,0:4:12:0,12,123	0/0:12,0:12:30:0,30,326	0/0:16,0:16:48:0,48,484	0/0:2,0:2:6:0,6,65	./.:.:.:.:.	0/0:23,0:23:69:0,69,709	0/0:1,0:1:3:0,3,31	0/0:3,0:3:6:0,6,61	0/0:25,0:25:69:0,69,745	0/0:2,0:2:6:0,6,56	0/0:8,0:8:24:0,24,246	0/0:5,0:5:15:0,15,161	0/0:20,0:20:57:0,57,594	0/0:9,0:9:27:0,27,268	0/0:15,0:15:45:0,45,459	0/0:2,0:2:6:0,6,63	0/0:3,0:3:9:0,9,95	0/0:13,0:13:39:0,39,399	1/1:0,17:17:42:484,42,0	0/0:11,0:11:33:0,33,326	0/0:15,0:15:45:0,45,459	0/0:18,0:18:48:0,48,517	0/0:13,0:13:36:0,36,368	0/0:5,0:5:15:0,15,162	0/0:2,0:2:6:0,6,61	0/0:10,0:10:21:0,21,257	./.:.:.:.:.	0/0:2,0:2:6:0,6,63	0/0:5,0:5:12:0,12,137	0/0:3,0:3:9:0,9,89	0/0:9,0:9:27:0,27,274	0/0:5,0:5:15:0,15,161	0/0:6,0:6:18:0,18,182	0/0:4,0:4:12:0,12,120	./.:.:.:.:.	0/0:9,0:9:27:0,27,282	0/0:4,0:4:12:0,12,117	0/0:2,0:2:6:0,6,63	0/0:5,0:5:15:0,15,152	0/0:2,0:2:6:0,6,63	./.:.:.:.:.	0/0:4,0:4:12:0,12,118	0/0:5,0:5:15:0,15,148	0/0:6,0:6:18:0,18,185	0/0:5,0:5:15:0,15,153	./.:.:.:.:.	0/0:2,0:2:6:0,6,60	0/0:5,0:5:12:0,12,136	0/0:1,0:1:3:0,3,31	0/0:6,0:6:18:0,18,184	0/0:5,0:5:15:0,15,155	0/0:2,0:2:6:0,6,65	0/0:1,0:1:3:0,3,32	1/1:0,2:2:6:63,6,0	0/0:1,0:1:3:0,3,31	0/0:2,0:2:6:0,6,62	0/0:1,0:1:3:0,3,31	0/0:2,0:2:6:0,6,57	0/0:3,0:3:9:0,9,89	0/0:1,0:1:3:0,3,32	0/0:4,0:4:12:0,12,118	0/0:2,0:2:6:0,6,61	./.:.:.:.:.	0/0:7,0:7:21:0,21,214	0/0:4,0:4:12:0,12,121	0/0:3,0:3:9:0,9,92	0/0:1,0:1:3:0,3,27	0/0:1,0:1:3:0,3,31	0/0:3,0:3:9:0,9,89	0/0:4,0:4:9:0,9,99	./.:.:.:.:.	0/0:3,0:3:9:0,9,92	0/0:3,0:3:9:0,9,86	0/0:3,0:3:9:0,9,93	./.:.:.:.:.	0/0:1,0:1:3:0,3,31	0/0:4,0:4:12:0,12,122	0/0:2,0:2:6:0,6,64	0/0:2,0:2:6:0,6,59	0/0:3,0:3:9:0,9,96	0/0:1,0:1:3:0,3,33	0/0:5,0:5:15:0,15,160	0/0:3,0:3:9:0,9,85	0/0:5,0:5:15:0,15,147	0/1:1,1:2:24:27,0,24	0/0:4,0:4:12:0,12,120	0/0:10,0:10:27:0,27,296	0/1:1,1:2:25:27,0,25	0/0:5,0:5:15:0,15,151	0/0:3,0:3:6:0,6,62	0/0:4,0:4:9:0,9,106	1/1:0,7:7:21:223,21,0	0/0:7,0:7:21:0,21,220	0/0:3,0:3:9:0,9,88	1/1:0,3:3:9:91,9,0	0/0:2,0:2:6:0,6,60	0/0:5,0:5:12:0,12,134	1/1:0,3:3:9:96,9,0	0/0:9,0:9:27:0,27,278	0/0:4,0:4:12:0,12,118	1/1:0,3:3:9:89,9,0	0/0:3,0:3:9:0,9,92	0/0:7,0:7:21:0,21,212	0/0:6,0:6:18:0,18,185	0/0:1,0:1:3:0,3,30	0/0:3,0:3:6:0,6,76	./.:.:.:.:.	0/0:5,0:5:9:0,9,118	./.:.:.:.:.	0/0:5,0:5:9:0,9,121	./.:.:.:.:.	0/0:2,0:2:3:0,3,45	0/0:14,0:14:42:0,42,463
chr2	10329449	.	T	C	16083.3	.	AC=199;AF=0.802;AN=248;BaseQRankSum=-5.389;DP=737;Dels=0.00;FS=8.678;HaplotypeScore=0.0994;InbreedingCoeff=0.6411;MLEAC=199;MLEAF=0.802;MQ=59.73;MQ0=1;MQRankSum=0.315;QD=27.63;ReadPosRankSum=-1.625	GT:AD:DP:GQ:PL	1/1:0,44:44:99:1331,132,0	1/1:0,11:11:33:335,33,0	0/0:11,0:11:33:0,33,345	1/1:0,31:31:90:899,90,0	1/1:0,9:9:24:245,24,0	0/0:14,0:14:39:0,39,418	1/1:0,10:10:27:282,27,0	1/1:0,2:2:6:61,6,0	1/1:0,2:2:6:63,6,0	1/1:0,5:5:15:149,15,0	1/1:0,3:3:9:97,9,0	1/1:0,11:11:30:314,30,0	1/1:0,22:22:66:663,66,0	./.:.:1:.:.	1/1:0,23:23:69:693,69,0	0/0:13,0:13:39:0,39,401	1/1:0,13:13:39:375,39,0	./.:.:.:.:.	0/0:1,0:1:3:0,3,31	1/1:0,2:2:6:59,6,0	1/1:0,3:3:9:89,9,0	1/1:0,4:4:12:118,12,0	1/1:0,17:17:51:489,51,0	1/1:0,16:16:48:480,48,0	1/1:0,2:2:6:61,6,0	0/0:13,0:13:36:0,36,392	1/1:0,10:10:30:292,30,0	0/0:5,0:5:15:0,15,155	./.:.:.:.:.	1/1:0,6:6:18:186,18,0	1/1:0,2:2:6:64,6,0	1/1:0,2:2:6:69,6,0	1/1:0,11:11:30:307,30,0	1/1:0,1:1:3:31,3,0	0/0:11,0:11:33:0,33,345	1/1:0,2:2:6:59,6,0	1/1:0,15:15:45:453,45,0	1/1:0,6:6:18:174,18,0	1/1:0,9:9:27:269,27,0	./.:.:.:.:.	1/1:0,3:3:9:94,9,0	1/1:0,5:5:15:155,15,0	1/1:0,12:12:36:353,36,0	1/1:0,15:15:45:449,45,0	1/1:0,12:12:33:333,33,0	1/1:0,6:6:18:179,18,0	0/0:7,0:7:21:0,21,215	1/1:0,3:3:9:93,9,0	./.:.:.:.:.	1/1:0,2:2:6:64,6,0	1/1:0,3:3:9:93,9,0	1/1:0,2:2:6:57,6,0	1/1:0,5:5:15:143,15,0	1/1:0,2:2:6:59,6,0	1/1:0,4:4:12:118,12,0	./.:.:.:.:.	1/1:0,6:6:18:172,18,0	1/1:0,3:3:9:90,9,0	1/1:0,3:3:9:83,9,0	0/0:6,0:6:18:0,18,179	1/1:0,2:2:6:60,6,0	1/1:0,3:3:9:89,9,0	1/1:0,6:6:18:185,18,0	1/1:0,3:3:9:86,9,0	1/1:0,5:5:15:158,15,0	1/1:0,2:2:6:53,6,0	1/1:0,6:6:18:182,18,0	1/1:0,4:4:12:118,12,0	1/1:0,4:4:12:118,12,0	1/1:0,2:2:6:61,6,0	1/1:0,4:4:12:117,12,0	1/1:0,2:2:6:57,6,0	1/1:0,3:3:9:89,9,0	0/1:2,1:3:20:20,0,56	./.:.:.:.:.	1/1:0,3:3:9:87,9,0	0/0:8,0:8:18:0,18,214	1/1:0,2:2:6:57,6,0	0/0:3,0:3:6:0,6,76	1/1:0,4:4:12:123,12,0	./.:.:.:.:.	0/0:1,0:1:3:0,3,29	0/1:4,1:5:17:17,0,115	1/1:0,3:3:9:89,9,0	0/0:4,0:4:12:0,12,123	1/1:0,3:3:9:87,9,0	0/0:2,0:2:3:0,3,45	./.:.:.:.:.	0/0:4,0:4:12:0,12,115	1/1:0,4:4:12:126,12,0	0/0:1,0:1:3:0,3,33	1/1:0,4:4:12:118,12,0	1/1:0,3:3:9:90,9,0	1/1:0,4:4:12:118,12,0	./.:.:.:.:.	1/1:0,4:4:12:121,12,0	1/1:0,2:2:6:62,6,0	1/1:0,5:5:15:150,15,0	1/1:0,5:5:15:145,15,0	1/1:0,1:1:3:32,3,0	1/1:0,5:5:15:154,15,0	1/1:0,1:1:3:30,3,0	1/1:0,4:4:12:120,12,0	1/1:0,4:4:12:113,12,0	1/1:0,4:4:12:121,12,0	1/1:0,2:2:6:57,6,0	./.:.:.:.:.	0/0:4,0:4:12:0,12,122	1/1:0,3:3:9:89,9,0	1/1:0,2:2:6:57,6,0	1/1:0,4:4:12:112,12,0	1/1:0,3:3:9:92,9,0	1/1:0,4:4:12:123,12,0	1/1:0,3:3:9:90,9,0	1/1:0,10:10:30:297,30,0	1/1:0,3:3:9:86,9,0	1/1:0,5:5:15:148,15,0	1/1:0,4:4:12:117,12,0	./.:.:.:.:.	./.:.:.:.:.	0/1:1,4:5:16:100,0,16	1/1:0,5:5:15:154,15,0	1/1:0,4:4:12:124,12,0	1/1:0,5:5:15:153,15,0	1/1:0,2:2:6:63,6,0	1/1:0,4:4:12:117,12,0	1/1:0,3:3:9:89,9,0	1/1:0,6:6:18:184,18,0	1/1:0,2:2:6:63,6,0	0/0:4,0:4:9:0,9,110	1/1:0,3:3:6:76,6,0	0/0:2,0:2:3:0,3,45	1/1:0,1:1:3:32,3,0	0/0:2,0:2:3:0,3,45	0/0:1,0:3:3:0,3,32	0/0:2,0:2:3:0,3,45	0/0:33,0:33:99:0,99,1134
chr2	10329503	.	G	C	1350.13	.	AC=14;AF=0.055;AN=256;BaseQRankSum=1.308;DP=697;Dels=0.00;FS=0.000;HaplotypeScore=0.1779;InbreedingCoeff=0.3760;MLEAC=13;MLEAF=0.051;MQ=59.77;MQ0=1;MQRankSum=-1.021;QD=25.47;ReadPosRankSum=-0.621	GT:AD:DP:GQ:PL	0/0:24,0:24:72:0,72,772	0/0:16,0:16:48:0,48,505	0/0:16,0:16:45:0,45,487	0/0:30,1:31:63:0,63,902	0/0:12,0:12:33:0,33,360	0/0:11,0:11:33:0,33,346	0/0:12,0:12:33:0,33,352	0/0:5,0:5:15:0,15,153	0/0:3,0:3:9:0,9,94	0/0:11,0:11:30:0,30,318	0/0:3,0:3:9:0,9,95	1/1:0,15:15:36:414,36,0	0/0:15,0:15:45:0,45,483	0/0:1,0:1:3:0,3,32	0/0:20,0:20:60:0,60,638	0/0:10,0:10:27:0,27,284	0/0:5,0:5:15:0,15,153	./.:.:.:.:.	0/0:2,0:2:6:0,6,61	0/0:5,0:5:9:0,9,119	1/1:0,2:2:6:71,6,0	0/0:4,0:4:9:0,9,105	0/0:9,0:9:27:0,27,279	1/1:0,16:16:42:473,42,0	0/0:1,0:1:3:0,3,31	0/0:9,0:9:27:0,27,286	0/0:11,0:11:33:0,33,337	0/0:4,0:4:12:0,12,130	./.:.:.:.:.	0/0:5,0:5:12:0,12,135	0/0:2,0:2:6:0,6,61	0/0:3,0:3:9:0,9,96	0/0:2,0:2:6:0,6,62	0/0:1,0:2:3:0,3,34	0/0:11,0:11:33:0,33,338	0/0:3,0:3:9:0,9,95	0/0:11,0:11:33:0,33,354	0/0:1,0:1:3:0,3,34	0/0:8,0:8:18:0,18,214	./.:.:.:.:.	0/0:2,0:2:6:0,6,65	0/0:9,0:9:27:0,27,285	0/0:11,0:11:33:0,33,349	0/0:13,0:13:33:0,33,366	0/0:8,0:8:24:0,24,252	0/0:7,0:7:21:0,21,219	0/0:5,0:5:15:0,15,161	0/0:2,0:2:6:0,6,70	0/0:1,0:1:3:0,3,30	0/0:7,0:7:21:0,21,215	0/0:3,0:3:9:0,9,91	0/0:3,0:3:9:0,9,95	0/0:3,0:3:9:0,9,91	0/0:2,0:2:6:0,6,58	1/1:0,2:2:6:65,6,0	0/0:1,0:1:3:0,3,32	1/1:0,9:9:27:284,27,0	1/1:0,6:6:18:187,18,0	./.:.:.:.:.	0/0:4,0:4:12:0,12,126	0/0:3,0:3:9:0,9,96	0/0:2,0:2:6:0,6,63	0/0:6,0:6:18:0,18,189	0/0:7,0:7:21:0,21,214	0/0:7,0:7:21:0,21,220	0/0:3,0:3:9:0,9,92	0/0:3,0:3:9:0,9,96	0/0:3,0:3:9:0,9,92	0/0:3,0:3:9:0,9,91	0/0:2,0:2:6:0,6,61	0/0:3,0:3:9:0,9,92	0/0:4,0:4:12:0,12,126	0/0:2,0:2:6:0,6,61	0/0:5,0:5:15:0,15,158	0/0:5,0:5:15:0,15,157	1/1:0,3:3:6:62,6,0	./.:.:.:.:.	0/0:1,0:1:3:0,3,33	0/0:1,0:1:3:0,3,33	0/0:5,0:5:15:0,15,157	./.:.:.:.:.	./.:.:.:.:.	0/0:3,0:3:9:0,9,95	0/0:3,0:3:9:0,9,95	0/0:3,0:3:9:0,9,89	0/0:2,0:2:6:0,6,67	0/0:1,0:1:3:0,3,31	0/0:1,0:1:3:0,3,31	0/0:1,0:1:3:0,3,32	0/0:4,0:4:12:0,12,126	0/0:2,0:2:6:0,6,62	0/0:1,0:1:3:0,3,32	0/0:2,0:2:6:0,6,65	0/0:2,0:2:6:0,6,63	0/0:3,0:3:9:0,9,93	./.:.:.:.:.	0/0:1,0:1:3:0,3,32	0/0:3,0:3:9:0,9,91	0/0:1,0:1:3:0,3,31	0/0:5,0:5:15:0,15,156	0/0:1,0:1:3:0,3,32	0/0:1,0:1:3:0,3,31	0/0:1,0:1:3:0,3,32	0/0:3,0:3:9:0,9,95	0/0:5,0:5:15:0,15,133	0/0:2,0:2:6:0,6,61	0/0:2,0:2:6:0,6,67	0/0:2,0:2:6:0,6,61	0/0:2,0:2:6:0,6,63	0/0:4,0:4:12:0,12,118	0/0:7,0:7:21:0,21,217	0/0:2,0:2:6:0,6,65	0/0:10,0:10:24:0,24,279	0/0:5,0:5:15:0,15,156	0/0:9,0:9:27:0,27,284	0/0:1,0:1:3:0,3,31	0/0:1,0:1:3:0,3,28	0/0:5,0:5:15:0,15,153	0/0:6,0:6:18:0,18,184	0/0:2,0:2:6:0,6,61	0/0:3,0:3:9:0,9,89	0/0:6,0:6:18:0,18,182	0/0:5,0:5:15:0,15,151	0/0:6,0:6:18:0,18,189	0/0:6,0:6:18:0,18,186	0/0:3,0:3:9:0,9,96	0/0:1,0:1:3:0,3,32	0/0:5,0:5:15:0,15,166	0/0:5,0:5:15:0,15,162	0/0:4,0:4:9:0,9,107	0/0:3,0:3:6:0,6,76	0/0:2,0:2:3:0,3,45	0/0:4,0:4:9:0,9,109	./.:.:.:.:.	0/0:3,0:5:6:0,6,76	0/0:2,0:2:3:0,3,45	0/0:40,0:40:99:0,120,1358
chr2	10330351	.	G	A	1304.59	.	AC=14;AF=0.054;AN=258;BaseQRankSum=-1.717;DP=1067;Dels=0.00;FS=2.641;HaplotypeScore=0.0666;InbreedingCoeff=0.4916;MLEAC=12;MLEAF=0.047;MQ=59.76;MQ0=1;MQRankSum=-1.717;QD=26.62;ReadPosRankSum=1.018	GT:AD:DP:GQ:PL	0/0:56,1:57:99:0,144,1654	0/0:23,0:23:63:0,63,705	0/0:14,0:14:42:0,42,445	0/0:60,0:60:99:0,180,1893	0/0:11,0:11:33:0,33,351	0/0:17,0:17:51:0,51,538	0/0:23,0:23:66:0,66,726	0/0:3,0:3:6:0,6,63	0/0:2,0:2:6:0,6,65	0/0:23,0:23:60:0,60,673	0/0:5,0:5:15:0,15,163	1/1:0,14:14:42:423,42,0	0/0:22,0:22:60:0,60,651	./.:.:.:.:.	0/0:15,0:15:36:0,36,407	0/0:15,0:15:42:0,42,459	0/0:26,0:26:75:0,75,811	./.:.:.:.:.	0/0:10,0:10:30:0,30,316	0/0:13,0:13:39:0,39,407	1/1:0,2:2:6:69,6,0	0/0:18,0:18:54:0,54,569	0/0:16,0:16:45:0,45,484	1/1:0,14:14:42:440,42,0	0/0:4,0:4:12:0,12,132	0/0:19,0:19:54:0,54,581	0/0:16,0:16:48:0,48,508	0/0:4,0:4:12:0,12,126	./.:.:.:.:.	0/0:25,0:25:69:0,69,758	0/0:7,0:7:21:0,21,224	0/0:5,0:5:15:0,15,163	0/0:28,0:28:75:0,75,827	0/0:6,0:6:18:0,18,199	0/0:15,0:15:42:0,42,462	0/0:3,0:3:9:0,9,97	0/0:26,0:26:75:0,75,810	0/0:3,0:3:9:0,9,92	0/0:6,0:6:18:0,18,189	0/0:3,0:3:9:0,9,94	0/0:4,0:4:12:0,12,132	0/0:12,0:12:36:0,36,379	0/0:20,0:20:57:0,57,613	0/0:14,0:14:39:0,39,414	0/0:21,0:21:63:0,63,670	0/0:20,0:20:57:0,57,620	0/0:16,0:16:36:0,36,428	0/0:2,0:2:6:0,6,65	0/0:4,0:4:12:0,12,128	0/0:5,0:5:9:0,9,121	./.:.:.:.:.	0/0:4,0:4:12:0,12,128	0/0:5,0:5:15:0,15,165	0/0:1,0:1:3:0,3,32	1/1:0,4:4:12:124,12,0	0/0:4,0:4:12:0,12,126	1/1:0,8:8:24:244,24,0	1/1:0,6:6:18:185,18,0	0/0:3,0:3:9:0,9,95	0/0:3,0:3:9:0,9,99	0/0:4,0:4:12:0,12,128	0/0:1,0:1:3:0,3,31	0/0:3,0:3:9:0,9,98	0/0:5,0:5:15:0,15,168	0/0:5,0:5:15:0,15,159	0/0:6,0:6:12:0,12,153	0/0:4,0:4:12:0,12,134	0/0:10,0:10:30:0,30,318	0/0:3,0:3:9:0,9,97	./.:.:.:.:.	0/0:1,0:1:3:0,3,32	0/0:2,0:2:6:0,6,63	0/0:4,0:4:12:0,12,122	0/0:7,0:7:21:0,21,222	0/0:2,0:2:6:0,6,59	1/1:0,1:1:3:31,3,0	0/0:4,0:4:12:0,12,126	0/0:4,0:4:9:0,9,106	0/0:4,0:4:12:0,12,124	0/0:8,0:8:24:0,24,255	0/0:5,0:5:15:0,15,156	0/0:2,0:2:6:0,6,66	0/0:1,0:1:3:0,3,34	0/0:2,0:2:6:0,6,65	0/0:1,0:1:3:0,3,31	0/0:3,0:3:9:0,9,93	0/0:2,0:2:6:0,6,64	0/0:2,0:2:6:0,6,63	0/0:4,0:4:12:0,12,128	0/0:4,0:4:12:0,12,127	0/0:4,0:4:12:0,12,126	0/0:2,0:2:6:0,6,61	0/0:4,0:4:12:0,12,127	0/0:1,0:1:3:0,3,31	0/0:5,0:5:15:0,15,158	0/0:3,0:3:9:0,9,94	0/0:5,0:5:15:0,15,153	0/0:1,0:1:3:0,3,32	./.:.:.:.:.	0/0:1,0:1:3:0,3,29	0/0:8,0:8:24:0,24,252	0/0:4,0:4:12:0,12,124	0/0:4,0:4:12:0,12,126	0/0:4,0:4:12:0,12,126	0/0:3,0:3:9:0,9,93	0/0:9,0:9:27:0,27,280	0/0:7,0:7:21:0,21,227	0/0:12,0:12:33:0,33,363	0/0:2,0:2:6:0,6,61	0/0:10,0:10:21:0,21,258	0/0:7,0:7:21:0,21,227	0/0:2,0:2:6:0,6,61	0/0:9,0:9:24:0,24,268	0/0:4,0:4:12:0,12,130	0/0:6,0:6:15:0,15,169	./.:.:.:.:.	0/0:6,0:6:18:0,18,197	0/0:3,0:3:9:0,9,95	0/0:6,0:6:18:0,18,187	0/0:3,0:3:9:0,9,94	0/0:6,0:6:18:0,18,184	./.:.:.:.:.	0/0:9,0:9:27:0,27,276	0/0:3,0:3:9:0,9,94	0/0:9,0:9:24:0,24,270	0/0:5,0:5:15:0,15,161	0/0:6,0:6:18:0,18,187	0/0:2,0:2:6:0,6,61	0/0:1,0:1:3:0,3,34	0/0:2,0:2:3:0,3,45	0/0:2,0:2:3:0,3,45	0/0:7,0:7:12:0,12,148	0/0:8,0:8:15:0,15,197	0/0:6,0:6:9:0,9,120	0/0:2,0:2:3:0,3,45	0/0:4,0:4:6:0,6,89	0/0:27,0:27:81:0,81,932
chr2	10333453	.	A	T	3881.07	.	AC=64;AF=0.252;AN=254;BaseQRankSum=1.564;DP=702;Dels=0.00;FS=0.339;HaplotypeScore=0.0216;InbreedingCoeff=0.6808;MLEAC=59;MLEAF=0.232;MQ=59.27;MQ0=0;MQRankSum=-0.503;QD=25.70;ReadPosRankSum=-0.731	GT:AD:DP:GQ:PL	0/0:68,0:68:99:0,204,2129	0/0:12,0:12:36:0,36,363	0/0:11,0:11:27:0,27,304	0/0:17,0:17:51:0,51,520	1/1:0,5:5:15:157,15,0	0/0:9,0:9:27:0,27,274	1/1:0,7:7:21:209,21,0	1/1:0,3:3:9:97,9,0	0/1:4,1:5:19:19,0,111	0/0:8,0:8:24:0,24,250	0/0:5,0:5:15:0,15,157	0/0:5,0:5:12:0,12,141	1/1:0,6:6:18:187,18,0	0/0:3,0:3:9:0,9,92	1/1:0,13:13:39:412,39,0	0/0:12,0:12:33:0,33,346	1/1:0,10:10:30:320,30,0	0/1:5,1:6:14:14,0,132	0/0:10,0:10:30:0,30,297	0/0:6,0:6:18:0,18,177	0/0:10,0:10:30:0,30,321	0/0:6,0:6:15:0,15,166	0/0:15,0:15:45:0,45,463	0/0:11,0:11:33:0,33,344	0/0:3,0:3:9:0,9,95	0/0:15,0:15:36:0,36,408	0/0:9,0:9:24:0,24,261	0/0:3,0:3:9:0,9,102	1/1:0,3:3:9:97,9,0	1/1:0,10:10:27:287,27,0	1/1:0,9:9:27:284,27,0	1/1:0,1:1:3:36,3,0	0/0:13,0:13:36:0,36,373	1/1:0,2:2:6:65,6,0	0/0:3,0:3:9:0,9,94	0/0:4,0:4:12:0,12,124	0/0:4,0:4:12:0,12,123	0/0:6,0:6:18:0,18,198	1/1:0,9:9:27:288,27,0	0/0:4,0:4:12:0,12,126	1/1:0,8:8:24:251,24,0	0/0:13,0:13:39:0,39,410	0/0:10,0:10:30:0,30,308	0/0:4,0:4:12:0,12,118	0/0:14,0:14:36:0,36,397	0/0:6,0:6:18:0,18,186	0/0:4,0:4:12:0,12,128	0/0:4,0:4:12:0,12,126	./.:.:.:.:.	0/0:5,0:5:12:0,12,142	0/0:3,0:3:9:0,9,92	0/0:5,0:5:15:0,15,156	0/0:3,0:3:6:0,6,74	0/0:1,0:1:3:0,3,33	0/0:3,0:3:9:0,9,87	1/1:0,5:5:15:158,15,0	0/0:2,0:2:6:0,6,62	0/0:2,0:2:6:0,6,63	0/0:3,0:3:9:0,9,92	0/0:4,0:4:12:0,12,128	1/1:0,1:1:3:34,3,0	1/1:0,4:4:9:100,9,0	1/1:0,3:3:9:97,9,0	0/0:5,0:5:15:0,15,145	1/1:0,3:3:9:87,9,0	1/1:0,3:3:6:71,6,0	0/0:1,0:1:3:0,3,32	1/1:0,2:2:6:67,6,0	1/1:0,5:5:15:161,15,0	0/0:3,0:3:9:0,9,91	0/0:1,0:1:3:0,3,29	0/0:1,0:1:3:0,3,33	0/0:4,0:4:12:0,12,120	./.:.:.:.:.	0/0:3,0:3:9:0,9,89	0/0:1,0:1:3:0,3,30	0/0:5,0:5:12:0,12,138	./.:.:.:.:.	0/0:3,0:3:6:0,6,75	0/0:5,0:5:15:0,15,150	./.:.:.:.:.	0/0:4,0:4:12:0,12,118	0/0:6,0:6:18:0,18,185	0/0:5,0:5:15:0,15,152	0/0:4,0:4:9:0,9,111	0/0:4,0:4:12:0,12,124	./.:.:.:.:.	0/0:2,0:2:6:0,6,61	0/0:3,0:3:9:0,9,90	1/1:0,8:8:24:257,24,0	0/0:1,0:1:3:0,3,32	0/0:1,0:1:3:0,3,33	0/0:1,0:1:3:0,3,32	./.:.:.:.:.	1/1:0,2:2:6:61,6,0	1/1:0,5:5:15:158,15,0	1/1:0,5:5:15:160,15,0	./.:.:.:.:.	1/1:0,2:2:6:62,6,0	0/0:3,0:3:9:0,9,96	0/0:5,0:5:15:0,15,163	1/1:0,1:1:3:33,3,0	1/1:0,1:1:3:33,3,0	0/0:3,0:3:9:0,9,93	./.:.:.:.:.	0/0:1,0:1:3:0,3,30	0/0:3,0:3:9:0,9,92	0/0:3,0:3:9:0,9,89	0/0:6,0:6:18:0,18,185	0/0:3,0:3:9:0,9,89	0/0:5,0:5:15:0,15,143	0/0:6,0:6:18:0,18,189	1/1:0,2:2:6:65,6,0	1/1:0,1:1:3:32,3,0	1/1:0,1:1:3:34,3,0	0/0:6,0:6:18:0,18,189	0/0:2,0:2:6:0,6,65	0/0:1,0:1:3:0,3,32	0/0:7,0:7:21:0,21,214	0/0:1,0:1:3:0,3,31	0/0:3,0:3:9:0,9,97	0/0:4,0:4:12:0,12,120	0/0:5,0:5:15:0,15,158	0/0:1,0:1:3:0,3,32	0/0:1,0:1:3:0,3,32	0/0:7,0:7:21:0,21,219	0/0:4,0:4:12:0,12,120	0/0:4,0:4:12:0,12,125	0/0:1,0:1:3:0,3,30	./.:.:.:.:.	0/0:4,0:4:6:0,6,89	0/0:2,0:2:3:0,3,45	0/0:2,0:2:3:0,3,45	0/0:4,0:4:6:0,6,89	./.:.:.:.:.	0/0:4,0:4:9:0,9,106	0/0:29,0:29:87:0,87,958
chr2	10334479	.	A	G	17681.1	.	AC=218;AF=0.845;AN=258;BaseQRankSum=-1.048;DP=740;Dels=0.00;FS=5.944;HaplotypeScore=0.2865;InbreedingCoeff=0.5488;MLEAC=221;MLEAF=0.857;MQ=56.26;MQ0=0;MQRankSum=-1.509;QD=29.08;ReadPosRankSum=-1.749	GT:AD:DP:GQ:PL	1/1:0,21:21:63:645,63,0	1/1:0,16:16:45:485,45,0	1/1:0,17:17:48:513,48,0	1/1:0,8:8:24:248,24,0	1/1:0,11:11:33:339,33,0	1/1:0,11:11:33:346,33,0	1/1:0,9:9:27:286,27,0	1/1:0,2:2:6:63,6,0	1/1:0,1:1:3:32,3,0	1/1:0,30:30:87:910,87,0	1/1:0,2:2:6:59,6,0	0/0:13,0:13:36:0,36,388	1/1:0,11:11:33:346,33,0	1/1:0,4:4:12:115,12,0	1/1:0,16:16:45:459,45,0	1/1:0,19:19:54:559,54,0	1/1:0,22:22:63:660,63,0	1/1:0,6:6:18:195,18,0	1/1:0,4:4:12:129,12,0	0/1:1,1:2:25:25,0,25	0/0:4,0:4:12:0,12,133	1/1:0,6:6:18:179,18,0	1/1:0,9:9:27:277,27,0	0/0:15,0:15:45:0,45,469	1/1:0,2:2:6:65,6,0	1/1:0,18:18:45:517,45,0	1/1:0,11:11:30:317,30,0	1/1:0,4:4:12:119,12,0	1/1:0,2:2:6:67,6,0	1/1:0,13:14:39:389,39,0	1/1:0,3:3:9:84,9,0	1/1:0,2:2:6:62,6,0	1/1:0,10:10:30:306,30,0	0/0:1,0:1:3:0,3,33	0/0:15,0:15:39:0,39,435	1/1:0,5:5:15:145,15,0	1/1:0,18:18:51:554,51,0	1/1:0,5:5:15:141,15,0	1/1:0,5:5:15:153,15,0	1/1:0,1:1:3:32,3,0	1/1:0,5:5:12:131,12,0	1/1:0,11:11:30:330,30,0	0/0:9,0:9:27:0,27,283	1/1:0,14:14:42:441,42,0	1/1:0,8:8:24:255,24,0	0/0:20,0:20:60:0,60,614	1/1:0,5:5:15:160,15,0	1/1:0,5:5:15:161,15,0	1/1:0,1:1:3:30,3,0	1/1:0,7:7:18:197,18,0	1/1:0,3:3:9:98,9,0	./.:.:.:.:.	1/1:0,1:1:3:32,3,0	1/1:0,4:4:12:122,12,0	0/0:2,0:2:6:0,6,61	1/1:0,5:5:15:146,15,0	0/0:3,0:3:9:0,9,89	0/0:3,0:3:9:0,9,88	1/1:0,1:1:3:30,3,0	1/1:0,4:4:9:111,9,0	1/1:0,1:1:3:32,3,0	1/1:0,3:3:9:97,9,0	1/1:0,7:7:21:210,21,0	1/1:0,3:3:9:93,9,0	1/1:0,4:4:12:124,12,0	1/1:0,5:5:15:163,15,0	./.:.:.:.:.	1/1:0,4:4:12:125,12,0	1/1:0,2:2:6:62,6,0	1/1:0,2:2:3:30,3,0	0/0:1,0:1:3:0,3,31	1/1:0,3:3:9:96,9,0	0/0:3,0:3:9:0,9,92	0/1:1,2:3:23:50,0,23	1/1:0,3:3:9:92,9,0	0/0:2,0:2:6:0,6,61	1/1:0,1:1:3:32,3,0	1/1:0,2:2:6:59,6,0	0/0:3,0:3:9:0,9,93	1/1:0,4:4:12:123,12,0	1/1:0,1:1:3:33,3,0	./.:.:.:.:.	0/1:2,1:3:23:23,0,55	0/0:4,0:4:9:0,9,110	1/1:0,2:2:6:59,6,0	1/1:0,4:4:12:119,12,0	1/1:0,2:2:6:66,6,0	1/1:0,7:7:21:222,21,0	1/1:0,3:3:9:90,9,0	1/1:0,4:4:12:126,12,0	./.:.:.:.:.	1/1:0,3:3:9:88,9,0	1/1:0,1:1:3:33,3,0	./.:.:.:.:.	1/1:0,2:2:6:64,6,0	1/1:0,7:7:21:217,21,0	1/1:0,2:2:6:63,6,0	1/1:0,2:2:6:60,6,0	1/1:0,3:3:9:98,9,0	1/1:0,1:1:3:29,3,0	1/1:0,8:8:24:244,24,0	1/1:0,2:2:6:64,6,0	1/1:0,3:3:9:89,9,0	./.:.:.:.:.	1/1:0,2:2:3:31,3,0	1/1:0,6:6:18:187,18,0	1/1:0,3:3:9:94,9,0	0/0:4,0:4:9:0,9,93	1/1:0,1:1:3:30,3,0	1/1:0,1:1:3:31,3,0	1/1:0,4:4:12:127,12,0	./.:.:.:.:.	1/1:0,3:3:9:95,9,0	1/1:0,4:4:12:122,12,0	1/1:0,4:4:12:121,12,0	1/1:0,7:7:21:221,21,0	1/1:0,1:1:3:30,3,0	1/1:0,4:4:9:108,9,0	1/1:0,1:1:3:33,3,0	1/1:0,5:5:15:159,15,0	1/1:0,2:2:6:62,6,0	1/1:0,6:6:18:188,18,0	1/1:0,5:5:15:154,15,0	1/1:0,4:4:12:122,12,0	1/1:0,3:3:9:90,9,0	1/1:0,3:3:9:91,9,0	1/1:0,3:3:9:91,9,0	1/1:0,5:5:15:161,15,0	1/1:0,2:2:6:65,6,0	0/1:2,2:4:39:39,0,39	1/1:0,2:2:3:45,3,0	./.:.:.:.:.	1/1:0,7:7:15:177,15,0	1/1:0,3:3:6:76,6,0	1/1:0,4:4:6:89,6,0	0/0:4,0:4:6:0,6,89	0/0:26,0:26:78:0,78,872
chr2	10334483	.	G	A	17473.5	.	AC=217;AF=0.841;AN=258;BaseQRankSum=-5.478;DP=733;Dels=0.00;FS=4.633;HaplotypeScore=0.1931;InbreedingCoeff=0.5375;MLEAC=220;MLEAF=0.853;MQ=56.12;MQ0=0;MQRankSum=-2.106;QD=29.03;ReadPosRankSum=-1.072	GT:AD:DP:GQ:PL	1/1:0,21:21:63:635,63,0	1/1:0,16:16:45:479,45,0	1/1:0,17:17:45:476,45,0	1/1:0,8:8:24:253,24,0	1/1:0,10:10:27:271,27,0	1/1:0,11:11:33:344,33,0	1/1:0,10:10:30:317,30,0	1/1:0,2:2:6:64,6,0	1/1:0,1:1:3:33,3,0	1/1:0,29:29:84:873,84,0	1/1:0,2:2:6:62,6,0	0/0:13,0:13:36:0,36,400	1/1:0,11:11:33:349,33,0	1/1:0,4:4:12:119,12,0	1/1:0,17:17:51:531,51,0	1/1:0,18:18:51:542,51,0	1/1:0,21:21:60:631,60,0	1/1:0,6:6:18:197,18,0	1/1:0,4:4:12:127,12,0	0/1:1,1:2:24:24,0,26	0/0:5,0:5:15:0,15,165	1/1:0,6:6:18:179,18,0	1/1:0,9:9:27:286,27,0	0/0:15,0:15:45:0,45,486	1/1:0,2:2:6:65,6,0	1/1:0,18:18:45:500,45,0	1/1:0,10:10:27:293,27,0	1/1:0,4:4:12:118,12,0	1/1:0,2:2:3:32,3,0	1/1:0,11:12:33:324,33,0	1/1:0,3:3:9:84,9,0	1/1:0,2:2:6:65,6,0	1/1:0,9:9:27:267,27,0	0/0:1,0:1:3:0,3,35	0/0:15,0:15:39:0,39,436	1/1:0,6:6:18:185,18,0	1/1:0,18:18:51:539,51,0	1/1:0,5:5:15:155,15,0	1/1:0,5:5:15:156,15,0	1/1:0,1:1:3:32,3,0	1/1:0,5:5:15:163,15,0	1/1:0,10:10:30:315,30,0	0/0:9,0:9:27:0,27,296	1/1:0,14:14:42:432,42,0	1/1:0,8:8:24:244,24,0	0/0:20,0:20:60:0,60,620	1/1:0,5:5:15:160,15,0	1/1:0,5:5:15:162,15,0	1/1:0,1:1:3:32,3,0	1/1:0,7:7:18:203,18,0	1/1:0,2:2:6:60,6,0	./.:.:.:.:.	1/1:0,1:1:3:30,3,0	1/1:0,4:4:12:124,12,0	0/0:2,0:2:6:0,6,63	1/1:0,7:7:21:203,21,0	0/0:3,0:3:9:0,9,97	0/0:3,0:3:9:0,9,98	1/1:0,1:1:3:32,3,0	1/1:0,4:4:9:108,9,0	1/1:0,1:1:3:31,3,0	1/1:0,3:3:9:97,9,0	1/1:0,7:7:21:215,21,0	1/1:0,3:3:9:92,9,0	1/1:0,4:4:12:129,12,0	1/1:0,5:5:15:161,15,0	./.:.:.:.:.	1/1:0,4:4:12:122,12,0	1/1:0,2:2:6:63,6,0	1/1:0,3:3:9:91,9,0	0/0:1,0:1:3:0,3,31	1/1:0,3:3:9:96,9,0	0/0:3,0:3:9:0,9,96	0/1:1,2:3:22:53,0,22	1/1:0,2:2:6:58,6,0	0/0:2,0:2:6:0,6,63	1/1:0,1:1:3:31,3,0	1/1:0,2:2:6:64,6,0	0/0:3,0:3:9:0,9,92	1/1:0,4:4:12:127,12,0	1/1:0,1:1:3:31,3,0	./.:.:.:.:.	0/1:2,1:3:22:22,0,55	0/0:4,0:4:9:0,9,105	1/1:0,2:2:6:63,6,0	1/1:0,4:4:12:114,12,0	1/1:0,2:2:6:59,6,0	1/1:0,7:7:21:217,21,0	1/1:0,3:3:9:92,9,0	1/1:0,4:4:12:126,12,0	./.:.:.:.:.	1/1:0,2:2:6:60,6,0	1/1:0,1:1:3:32,3,0	./.:.:.:.:.	1/1:0,2:2:6:57,6,0	1/1:0,7:7:21:218,21,0	1/1:0,2:2:6:62,6,0	1/1:0,2:2:6:62,6,0	1/1:0,3:3:9:92,9,0	1/1:0,1:1:3:31,3,0	1/1:0,8:8:24:246,24,0	1/1:0,2:2:6:61,6,0	1/1:0,3:3:9:94,9,0	./.:.:.:.:.	1/1:0,2:2:6:61,6,0	1/1:0,6:6:18:184,18,0	1/1:0,3:3:9:95,9,0	0/0:4,0:4:12:0,12,121	1/1:0,1:1:3:30,3,0	1/1:0,1:1:3:31,3,0	1/1:0,4:4:12:131,12,0	./.:.:.:.:.	1/1:0,3:3:9:93,9,0	1/1:0,4:4:12:121,12,0	1/1:0,4:4:12:125,12,0	1/1:0,7:7:21:219,21,0	1/1:0,1:1:3:31,3,0	1/1:0,4:4:9:106,9,0	1/1:0,1:1:3:28,3,0	1/1:0,5:5:15:156,15,0	1/1:0,2:2:6:62,6,0	1/1:0,6:6:18:186,18,0	1/1:0,5:5:15:154,15,0	1/1:0,4:4:12:129,12,0	1/1:0,3:3:9:91,9,0	1/1:0,3:3:9:95,9,0	1/1:0,4:4:12:126,12,0	1/1:0,4:4:12:129,12,0	1/1:0,2:2:6:64,6,0	0/1:2,2:4:39:39,0,39	1/1:0,2:2:3:45,3,0	./.:.:.:.:.	1/1:0,6:6:12:152,12,0	1/1:0,3:3:6:75,6,0	0/1:2,4:6:50:77,0,50	0/0:4,0:4:6:0,6,89	0/0:24,0:24:72:0,72,787
chr2	10334572	.	A	G	16307.8	.	AC=217;AF=0.835;AN=260;BaseQRankSum=-5.376;DP=691;Dels=0.00;FS=0.000;HaplotypeScore=0.2137;InbreedingCoeff=0.5749;MLEAC=218;MLEAF=0.838;MQ=57.46;MQ0=0;MQRankSum=0.491;QD=28.91;ReadPosRankSum=1.188	GT:AD:DP:GQ:PL	1/1:0,27:28:81:795,81,0	1/1:0,16:16:45:479,45,0	1/1:0,11:11:33:345,33,0	1/1:0,24:24:72:745,72,0	1/1:0,11:11:33:342,33,0	1/1:0,12:12:33:357,33,0	1/1:0,8:8:24:250,24,0	1/1:0,2:2:6:62,6,0	1/1:0,2:2:6:62,6,0	1/1:0,10:10:30:313,30,0	1/1:0,2:2:6:65,6,0	0/0:10,0:10:30:0,30,314	1/1:0,11:11:30:339,30,0	1/1:0,1:1:3:33,3,0	1/1:0,12:12:36:381,36,0	1/1:0,11:11:33:335,33,0	1/1:0,12:12:36:365,36,0	1/1:0,5:5:15:142,15,0	1/1:0,1:1:3:32,3,0	0/0:4,0:4:12:0,12,122	0/0:5,0:5:15:0,15,158	1/1:0,6:6:18:169,18,0	1/1:0,11:11:33:348,33,0	0/0:13,0:13:36:0,36,403	1/1:0,2:2:6:59,6,0	1/1:0,18:18:51:543,51,0	1/1:0,5:5:15:156,15,0	1/1:0,2:2:6:45,6,0	1/1:0,2:2:6:62,6,0	1/1:0,13:14:33:371,33,0	1/1:0,5:5:15:147,15,0	1/1:0,3:3:9:86,9,0	1/1:0,16:16:48:493,48,0	1/1:0,5:5:15:164,15,0	0/0:14,0:14:42:0,42,446	1/1:0,1:1:3:32,3,0	1/1:0,13:13:33:373,33,0	1/1:0,14:14:39:408,39,0	1/1:0,8:8:24:243,24,0	1/1:0,1:1:3:31,3,0	1/1:0,4:4:12:129,12,0	1/1:0,8:8:21:234,21,0	0/0:7,0:7:18:0,18,198	1/1:0,9:9:27:290,27,0	1/1:0,11:11:30:324,30,0	0/0:11,0:11:33:0,33,343	1/1:0,3:3:9:94,9,0	1/1:0,5:5:15:150,15,0	./.:.:.:.:.	1/1:0,4:4:12:122,12,0	1/1:0,5:5:12:137,12,0	./.:.:.:.:.	./.:.:.:.:.	1/1:0,3:3:9:90,9,0	0/0:3,0:3:9:0,9,96	1/1:0,3:3:9:88,9,0	0/0:6,0:6:18:0,18,193	0/0:5,0:5:15:0,15,152	1/1:0,3:3:9:94,9,0	1/1:0,4:4:12:122,12,0	1/1:0,1:1:3:31,3,0	1/1:0,4:4:12:117,12,0	1/1:0,6:6:18:180,18,0	1/1:0,4:4:12:124,12,0	1/1:0,4:4:12:124,12,0	1/1:0,5:5:15:156,15,0	./.:.:.:.:.	1/1:0,5:5:15:159,15,0	1/1:0,4:4:9:107,9,0	1/1:0,4:4:12:124,12,0	0/0:5,0:5:15:0,15,157	./.:.:.:.:.	0/0:2,0:2:6:0,6,61	1/1:0,3:3:9:94,9,0	1/1:0,2:2:6:61,6,0	0/0:3,0:3:9:0,9,92	1/1:0,2:2:6:65,6,0	1/1:0,3:3:9:93,9,0	0/0:2,0:2:6:0,6,63	1/1:0,1:1:3:30,3,0	./.:.:.:.:.	1/1:0,1:1:3:31,3,0	0/0:3,0:3:9:0,9,93	0/0:5,0:5:12:0,12,137	1/1:0,2:2:6:67,6,0	0/1:1,4:5:18:114,0,18	1/1:0,1:1:3:31,3,0	1/1:0,5:5:15:154,15,0	1/1:0,2:2:6:65,6,0	1/1:0,3:3:9:93,9,0	./.:.:.:.:.	1/1:0,3:3:9:97,9,0	1/1:0,3:3:9:92,9,0	1/1:0,3:3:6:74,6,0	1/1:0,1:1:3:30,3,0	1/1:0,1:1:3:32,3,0	1/1:0,7:7:21:201,21,0	1/1:0,1:1:3:35,3,0	1/1:0,1:1:3:34,3,0	1/1:0,1:1:3:34,3,0	1/1:0,10:10:30:290,30,0	1/1:0,1:1:3:32,3,0	1/1:0,4:4:12:120,12,0	1/1:0,2:2:3:45,3,0	1/1:0,1:1:3:30,3,0	1/1:0,2:2:6:62,6,0	1/1:0,3:3:9:86,9,0	0/0:5,0:5:15:0,15,155	1/1:0,2:2:6:53,6,0	1/1:0,5:5:12:137,12,0	1/1:0,1:1:3:32,3,0	1/1:0,2:2:6:53,6,0	1/1:0,5:5:15:157,15,0	1/1:0,1:1:3:32,3,0	1/1:0,6:6:18:186,18,0	1/1:0,6:6:18:183,18,0	1/1:0,1:1:3:31,3,0	1/1:0,6:6:18:186,18,0	1/1:0,2:2:6:59,6,0	1/1:0,2:2:6:58,6,0	1/1:0,3:3:9:94,9,0	1/1:0,4:4:12:125,12,0	1/1:0,3:3:9:95,9,0	1/1:0,7:7:21:217,21,0	1/1:0,6:6:12:147,12,0	1/1:0,3:3:9:92,9,0	1/1:0,4:4:12:124,12,0	1/1:0,1:1:3:31,3,0	1/1:0,2:2:6:60,6,0	0/1:2,2:4:39:39,0,39	1/1:0,2:2:3:45,3,0	0/0:2,0:2:3:0,3,45	1/1:0,2:2:6:60,6,0	1/1:0,2:2:3:45,3,0	0/1:2,2:4:36:36,0,54	0/0:2,0:2:3:0,3,45	0/0:20,0:20:60:0,60,669
chr2	10334613	.	T	C	18149.7	.	AC=214;AF=0.829;AN=258;BaseQRankSum=2.999;DP=753;Dels=0.00;FS=3.640;HaplotypeScore=0.0294;InbreedingCoeff=0.5863;MLEAC=215;MLEAF=0.833;MQ=57.59;MQ0=0;MQRankSum=0.972;QD=29.56;ReadPosRankSum=2.629	GT:AD:DP:GQ:PL	1/1:0,32:32:96:960,96,0	1/1:0,21:21:63:666,63,0	1/1:0,10:10:30:314,30,0	1/1:0,35:35:99:1112,105,0	1/1:0,11:11:30:323,30,0	1/1:0,5:5:15:158,15,0	1/1:0,13:13:33:364,33,0	1/1:0,2:2:6:59,6,0	1/1:0,1:1:3:33,3,0	1/1:0,14:14:42:442,42,0	1/1:0,5:5:15:159,15,0	0/0:18,0:18:54:0,54,545	1/1:0,9:9:27:290,27,0	./.:.:.:.:.	1/1:0,20:20:60:647,60,0	1/1:0,12:12:33:362,33,0	1/1:0,16:16:48:505,48,0	1/1:0,6:6:18:181,18,0	1/1:0,2:2:6:67,6,0	0/0:2,0:2:6:0,6,57	0/0:5,0:5:15:0,15,152	1/1:0,9:9:21:218,21,0	1/1:0,6:6:18:190,18,0	0/0:8,0:8:24:0,24,248	1/1:0,3:3:9:98,9,0	1/1:0,13:13:36:395,36,0	1/1:0,5:5:15:162,15,0	1/1:0,1:1:3:32,3,0	1/1:0,2:2:6:62,6,0	1/1:0,8:8:21:223,21,0	1/1:0,8:8:24:248,24,0	1/1:0,5:5:15:151,15,0	1/1:0,8:8:21:236,21,0	1/1:0,2:2:6:67,6,0	0/0:12,0:12:36:0,36,370	1/1:0,3:3:9:84,9,0	1/1:0,14:14:36:400,36,0	1/1:0,8:8:24:257,24,0	1/1:0,13:13:36:399,36,0	1/1:0,3:3:9:97,9,0	1/1:0,2:2:6:67,6,0	1/1:0,8:8:24:257,24,0	0/0:15,0:15:42:0,42,443	1/1:0,12:12:36:384,36,0	1/1:0,16:16:45:486,45,0	0/0:13,0:13:39:0,39,398	1/1:0,6:6:18:194,18,0	./.:.:.:.:.	1/1:0,1:1:3:32,3,0	1/1:0,3:3:9:95,9,0	1/1:0,1:1:3:32,3,0	./.:.:.:.:.	./.:.:.:.:.	1/1:0,4:4:12:130,12,0	0/0:5,0:5:15:0,15,154	1/1:0,3:3:9:89,9,0	0/0:5,0:5:15:0,15,148	0/0:6,0:6:18:0,18,185	1/1:0,1:1:3:31,3,0	0/0:2,0:2:6:0,6,61	1/1:0,3:3:9:100,9,0	1/1:0,5:5:15:160,15,0	1/1:0,11:11:27:308,27,0	1/1:0,1:1:3:32,3,0	1/1:0,4:4:12:121,12,0	1/1:0,4:4:12:126,12,0	1/1:0,1:1:3:33,3,0	1/1:0,5:5:15:159,15,0	1/1:0,4:4:9:107,9,0	./.:.:.:.:.	0/0:4,0:4:12:0,12,125	1/1:0,1:1:3:30,3,0	0/0:4,0:4:12:0,12,122	0/1:1,2:3:23:52,0,23	1/1:0,3:3:9:100,9,0	0/0:2,0:2:6:0,6,62	1/1:0,2:2:6:61,6,0	1/1:0,2:2:6:63,6,0	0/0:2,0:2:6:0,6,61	1/1:0,1:1:3:33,3,0	./.:.:.:.:.	1/1:0,2:2:6:65,6,0	0/1:2,1:3:23:23,0,55	0/0:7,0:7:15:0,15,183	1/1:0,2:2:6:63,6,0	1/1:0,3:3:9:97,9,0	1/1:0,3:3:9:93,9,0	1/1:0,6:6:18:178,18,0	1/1:0,3:3:9:92,9,0	1/1:0,4:4:12:128,12,0	1/1:0,4:4:12:132,12,0	1/1:0,4:4:12:123,12,0	1/1:0,4:4:12:128,12,0	1/1:0,2:2:6:65,6,0	1/1:0,2:2:6:64,6,0	1/1:0,2:2:6:63,6,0	1/1:0,9:9:27:294,27,0	1/1:0,2:2:6:63,6,0	1/1:0,2:2:6:61,6,0	1/1:0,1:1:3:32,3,0	1/1:0,11:11:33:341,33,0	1/1:0,2:2:6:63,6,0	1/1:0,6:6:18:189,18,0	./.:.:.:.:.	1/1:0,2:2:6:63,6,0	1/1:0,5:5:15:162,15,0	1/1:0,2:2:6:69,6,0	0/0:5,0:5:15:0,15,148	1/1:0,1:1:3:22,3,0	1/1:0,5:5:12:141,12,0	1/1:0,4:4:12:123,12,0	1/1:0,1:1:3:22,3,0	1/1:0,4:4:9:108,9,0	1/1:0,2:2:6:63,6,0	1/1:0,6:6:18:193,18,0	1/1:0,5:5:15:152,15,0	1/1:0,2:2:6:62,6,0	1/1:0,5:5:15:162,15,0	1/1:0,1:1:3:30,3,0	1/1:0,5:5:15:161,15,0	1/1:0,2:2:6:63,6,0	1/1:0,5:5:15:154,15,0	1/1:0,4:4:12:129,12,0	1/1:0,11:11:33:337,33,0	1/1:0,9:9:21:243,21,0	1/1:0,3:3:9:95,9,0	1/1:0,3:3:9:93,9,0	./.:.:.:.:.	1/1:0,2:2:6:67,6,0	0/1:2,2:4:39:39,0,39	1/1:0,2:2:3:45,3,0	0/0:2,0:2:3:0,3,44	1/1:0,5:5:9:119,9,0	1/1:0,2:2:3:45,3,0	0/1:2,1:3:23:23,0,53	0/0:2,0:2:3:0,3,45	0/0:20,0:20:60:0,60,669
chr2	10334624	.	A	G	18590.3	.	AC=219;AF=0.836;AN=262;BaseQRankSum=-0.930;DP=767;Dels=0.00;FS=13.056;HaplotypeScore=0.1139;InbreedingCoeff=0.5519;MLEAC=222;MLEAF=0.847;MQ=57.24;MQ0=0;MQRankSum=-0.607;QD=28.78;ReadPosRankSum=1.943	GT:AD:DP:GQ:PL	1/1:0,36:36:99:1062,108,0	1/1:0,22:22:66:677,66,0	1/1:0,10:10:30:314,30,0	1/1:0,38:38:99:1182,114,0	1/1:0,13:13:36:359,36,0	1/1:0,5:5:15:143,15,0	1/1:0,13:13:33:362,33,0	1/1:0,2:2:6:67,6,0	1/1:0,1:1:3:33,3,0	1/1:0,15:15:45:464,45,0	1/1:0,5:5:15:159,15,0	0/0:18,0:18:54:0,54,566	1/1:0,9:9:27:272,27,0	1/1:0,1:1:3:22,3,0	1/1:0,20:20:60:596,60,0	1/1:0,12:12:33:356,33,0	1/1:0,14:14:42:420,42,0	1/1:0,6:6:18:189,18,0	1/1:0,2:2:6:61,6,0	0/1:2,1:3:13:13,0,48	0/0:4,0:4:12:0,12,133	1/1:0,8:8:24:257,24,0	1/1:0,6:6:18:185,18,0	0/0:10,0:10:30:0,30,309	1/1:0,3:3:9:103,9,0	1/1:0,12:12:36:371,36,0	1/1:0,7:7:21:218,21,0	1/1:0,1:1:3:33,3,0	1/1:0,1:1:3:34,3,0	1/1:0,9:9:24:243,24,0	1/1:0,9:9:27:262,27,0	1/1:0,4:4:12:121,12,0	1/1:0,8:8:21:224,21,0	1/1:0,3:3:9:96,9,0	0/0:10,0:10:30:0,30,306	1/1:0,5:5:15:135,15,0	1/1:0,14:14:36:391,36,0	1/1:0,9:9:27:281,27,0	1/1:0,12:12:33:351,33,0	1/1:0,3:3:9:103,9,0	1/1:0,2:2:6:65,6,0	1/1:0,7:7:21:213,21,0	0/0:14,0:14:36:0,36,403	1/1:0,12:12:36:369,36,0	1/1:0,15:15:42:456,42,0	0/0:8,0:8:24:0,24,237	1/1:0,6:6:18:187,18,0	1/1:0,2:2:6:64,6,0	1/1:0,1:1:3:31,3,0	1/1:0,3:3:9:95,9,0	1/1:0,1:1:3:30,3,0	./.:.:.:.:.	./.:.:.:.:.	1/1:0,4:4:12:128,12,0	0/0:4,0:4:12:0,12,124	1/1:0,6:6:18:177,18,0	0/0:5,0:5:15:0,15,143	0/0:3,0:3:9:0,9,92	1/1:0,1:1:3:30,3,0	0/0:2,0:2:6:0,6,59	1/1:0,2:2:6:63,6,0	1/1:0,5:5:15:152,15,0	1/1:0,13:13:33:361,33,0	1/1:0,1:1:3:27,3,0	1/1:0,4:4:12:118,12,0	1/1:0,4:4:12:122,12,0	1/1:0,2:2:6:61,6,0	1/1:0,5:5:15:152,15,0	1/1:0,7:7:15:183,15,0	./.:.:.:.:.	0/0:2,0:2:6:0,6,59	1/1:0,1:1:3:32,3,0	0/0:4,0:4:12:0,12,122	0/1:1,3:4:20:78,0,20	1/1:0,3:3:9:92,9,0	0/0:1,0:1:3:0,3,32	1/1:0,2:2:6:59,6,0	1/1:0,3:3:9:96,9,0	0/0:2,0:2:6:0,6,61	1/1:0,1:1:3:30,3,0	./.:.:.:.:.	1/1:0,1:1:3:30,3,0	0/1:3,1:4:21:21,0,84	0/0:6,0:6:12:0,12,152	1/1:0,2:2:6:59,6,0	1/1:0,3:3:9:95,9,0	1/1:0,4:4:12:130,12,0	1/1:0,5:5:15:155,15,0	1/1:0,2:2:6:59,6,0	1/1:0,5:5:15:155,15,0	1/1:0,4:4:12:128,12,0	1/1:0,4:4:12:125,12,0	1/1:0,4:4:12:128,12,0	1/1:0,2:2:6:60,6,0	1/1:0,2:2:6:65,6,0	1/1:0,2:2:6:59,6,0	1/1:0,10:10:30:324,30,0	1/1:0,2:2:6:59,6,0	1/1:0,3:3:9:89,9,0	1/1:0,1:1:3:29,3,0	1/1:0,11:11:33:342,33,0	1/1:0,2:2:6:59,6,0	1/1:0,6:6:18:181,18,0	./.:.:.:.:.	1/1:0,2:2:6:67,6,0	1/1:0,6:6:18:183,18,0	1/1:0,1:1:3:33,3,0	0/0:5,0:5:15:0,15,148	1/1:0,3:3:9:76,9,0	1/1:0,5:5:12:137,12,0	1/1:0,4:4:12:118,12,0	1/1:0,3:3:9:76,9,0	1/1:0,3:3:6:75,6,0	1/1:0,4:4:12:118,12,0	1/1:0,5:5:15:154,15,0	1/1:0,5:5:15:139,15,0	1/1:0,2:2:6:67,6,0	1/1:0,4:4:12:124,12,0	1/1:0,1:1:3:33,3,0	1/1:0,5:5:15:152,15,0	1/1:0,2:2:6:59,6,0	1/1:0,3:3:9:97,9,0	1/1:0,6:6:18:186,18,0	1/1:0,11:11:33:339,33,0	1/1:0,9:9:21:250,21,0	1/1:0,4:4:12:118,12,0	1/1:0,5:5:15:159,15,0	./.:.:.:.:.	1/1:0,1:1:3:30,3,0	0/1:2,2:4:39:39,0,39	1/1:0,2:2:3:45,3,0	0/0:2,0:2:3:0,3,44	1/1:0,4:4:6:89,6,0	1/1:0,2:2:3:45,3,0	0/1:2,1:3:22:22,0,54	0/0:1,0:1:3:0,3,32	0/0:19,0:19:57:0,57,647
chr2	10334638	.	G	A	18790	.	AC=215;AF=0.827;AN=260;BaseQRankSum=2.645;DP=783;Dels=0.00;FS=14.590;HaplotypeScore=0.1616;InbreedingCoeff=0.5995;MLEAC=220;MLEAF=0.846;MQ=56.94;MQ0=0;MQRankSum=0.972;QD=28.73;ReadPosRankSum=2.974	GT:AD:DP:GQ:PL	1/1:0,41:41:99:1234,123,0	1/1:0,22:22:66:675,66,0	1/1:0,10:10:30:302,30,0	1/1:0,37:37:99:1129,111,0	1/1:0,13:13:36:358,36,0	1/1:0,9:9:27:279,27,0	1/1:0,15:15:39:429,39,0	1/1:0,3:3:9:96,9,0	1/1:0,1:1:3:33,3,0	1/1:0,14:14:42:436,42,0	1/1:0,6:6:18:190,18,0	0/0:16,0:16:48:0,48,481	1/1:0,9:9:27:274,27,0	1/1:0,1:1:3:22,3,0	1/1:0,18:18:54:557,54,0	1/1:0,13:13:36:379,36,0	1/1:0,17:17:51:513,51,0	1/1:0,7:7:21:216,21,0	1/1:0,2:2:6:59,6,0	0/1:3,1:4:20:20,0,73	0/0:3,0:3:9:0,9,92	1/1:0,10:10:30:307,30,0	1/1:0,5:5:15:155,15,0	0/0:14,0:14:42:0,42,419	1/1:0,3:3:9:97,9,0	1/1:0,10:10:30:313,30,0	1/1:0,8:8:21:226,21,0	1/1:0,4:4:12:116,12,0	1/1:0,1:1:3:32,3,0	1/1:0,11:11:30:317,30,0	1/1:0,9:9:27:254,27,0	1/1:0,3:3:9:98,9,0	1/1:0,8:8:24:244,24,0	1/1:0,2:2:6:64,6,0	0/0:10,0:10:30:0,30,304	1/1:0,5:5:15:132,15,0	1/1:0,16:16:39:401,39,0	1/1:0,9:9:27:286,27,0	1/1:0,10:10:30:311,30,0	1/1:0,3:3:9:101,9,0	1/1:0,2:2:6:64,6,0	1/1:0,10:10:30:300,30,0	0/0:15,0:15:39:0,39,422	1/1:0,11:11:33:335,33,0	1/1:0,17:17:48:510,48,0	0/0:9,0:9:27:0,27,267	1/1:0,7:7:21:210,21,0	1/1:0,2:2:6:65,6,0	1/1:0,1:1:3:31,3,0	1/1:0,2:2:6:63,6,0	./.:.:.:.:.	./.:.:.:.:.	./.:.:.:.:.	1/1:0,3:3:9:97,9,0	0/0:5,0:5:12:0,12,135	1/1:0,8:8:24:239,24,0	0/0:4,0:4:12:0,12,122	0/0:2,0:2:6:0,6,59	1/1:0,1:1:3:30,3,0	0/0:4,0:4:12:0,12,121	1/1:0,2:2:6:62,6,0	1/1:0,3:3:9:95,9,0	1/1:0,13:13:36:373,36,0	./.:.:.:.:.	1/1:0,5:5:15:146,15,0	1/1:0,4:4:12:126,12,0	1/1:0,2:2:6:61,6,0	1/1:0,4:4:12:119,12,0	1/1:0,5:5:12:138,12,0	1/1:0,1:1:3:31,3,0	0/0:3,0:3:9:0,9,89	1/1:0,1:1:3:32,3,0	0/0:3,0:3:9:0,9,89	0/1:4,3:7:75:75,0,102	1/1:0,4:4:12:125,12,0	0/0:3,0:3:6:0,6,77	1/1:0,2:2:6:61,6,0	1/1:0,2:2:6:61,6,0	0/0:2,0:2:6:0,6,61	1/1:0,3:3:6:73,6,0	./.:.:.:.:.	1/1:0,1:1:3:30,3,0	0/1:3,1:4:21:21,0,75	0/0:3,0:3:6:0,6,75	1/1:0,2:2:6:63,6,0	1/1:0,2:2:6:54,6,0	1/1:0,4:4:12:124,12,0	1/1:0,4:4:12:132,12,0	1/1:0,3:3:9:89,9,0	1/1:0,4:4:12:129,12,0	1/1:0,4:4:12:124,12,0	1/1:0,3:3:9:92,9,0	1/1:0,3:3:9:94,9,0	1/1:0,2:2:6:63,6,0	1/1:0,2:2:6:65,6,0	1/1:0,1:1:3:32,3,0	1/1:0,9:9:27:279,27,0	1/1:0,2:2:6:59,6,0	1/1:0,3:3:9:91,9,0	1/1:0,2:2:6:63,6,0	1/1:0,10:10:30:299,30,0	1/1:0,2:2:6:59,6,0	1/1:0,4:4:12:121,12,0	./.:.:.:.:.	1/1:0,2:2:6:64,6,0	1/1:0,5:5:15:143,15,0	1/1:0,3:3:9:89,9,0	0/0:5,0:5:15:0,15,153	1/1:0,3:3:9:75,9,0	1/1:0,4:4:12:121,12,0	1/1:0,5:5:15:151,15,0	1/1:0,3:3:9:76,9,0	1/1:0,3:3:6:77,6,0	1/1:0,6:6:18:178,18,0	1/1:0,4:4:12:122,12,0	1/1:0,6:6:18:176,18,0	1/1:0,2:2:6:65,6,0	1/1:0,4:4:12:119,12,0	1/1:0,1:1:3:32,3,0	1/1:0,5:5:15:149,15,0	1/1:0,2:2:6:59,6,0	1/1:0,4:4:9:109,9,0	1/1:0,7:7:21:219,21,0	1/1:0,10:10:30:301,30,0	1/1:0,7:7:18:206,18,0	1/1:0,2:2:6:57,6,0	1/1:0,5:5:15:159,15,0	./.:.:.:.:.	1/1:0,1:1:3:31,3,0	0/0:2,0:2:3:0,3,45	1/1:0,2:2:3:45,3,0	0/0:2,0:2:3:0,3,45	1/1:0,4:4:6:89,6,0	1/1:0,2:2:3:45,3,0	0/0:2,0:2:6:0,6,60	0/0:1,0:1:3:0,3,29	0/0:21,0:21:63:0,63,691
chr2	10334650	.	T	C	16137.5	.	AC=208;AF=0.846;AN=246;BaseQRankSum=-5.787;DP=687;Dels=0.00;FS=13.435;HaplotypeScore=0.1857;InbreedingCoeff=0.5433;MLEAC=211;MLEAF=0.858;MQ=56.99;MQ0=0;MQRankSum=-1.833;QD=27.97;ReadPosRankSum=1.811	GT:AD:DP:GQ:PL	1/1:0,37:37:99:1067,111,0	1/1:0,17:17:51:493,51,0	1/1:0,8:8:24:245,24,0	1/1:0,31:31:93:904,93,0	1/1:0,11:11:30:301,30,0	1/1:0,9:9:27:268,27,0	1/1:0,14:14:36:389,36,0	1/1:0,3:3:9:101,9,0	./.:.:.:.:.	1/1:0,15:15:45:454,45,0	1/1:0,6:6:18:178,18,0	0/0:17,0:17:51:0,51,530	1/1:0,5:5:15:151,15,0	1/1:0,1:1:3:22,3,0	1/1:0,17:17:51:502,51,0	1/1:0,14:14:39:405,39,0	1/1:0,13:13:39:389,39,0	1/1:0,5:5:15:155,15,0	1/1:0,4:4:12:117,12,0	0/1:3,1:4:17:17,0,82	0/0:3,0:3:9:0,9,93	1/1:0,12:12:36:368,36,0	1/1:0,2:2:6:61,6,0	0/0:14,0:14:42:0,42,424	1/1:0,3:3:9:90,9,0	1/1:0,7:7:18:195,18,0	1/1:0,6:6:15:162,15,0	1/1:0,4:4:12:116,12,0	1/1:0,3:3:9:92,9,0	1/1:0,7:7:18:197,18,0	1/1:0,9:9:27:265,27,0	1/1:0,2:2:6:62,6,0	1/1:0,4:4:12:117,12,0	0/1:1,1:2:24:26,0,24	0/0:7,0:7:21:0,21,215	1/1:0,5:5:15:128,15,0	1/1:0,14:14:39:398,39,0	1/1:0,9:9:27:273,27,0	1/1:0,8:8:24:238,24,0	1/1:0,3:3:9:97,9,0	1/1:0,4:4:12:126,12,0	1/1:0,9:9:27:265,27,0	0/0:15,0:15:39:0,39,421	1/1:0,11:11:33:339,33,0	1/1:0,16:16:45:464,45,0	0/0:9,0:9:27:0,27,266	1/1:0,6:6:18:178,18,0	1/1:0,2:2:6:61,6,0	1/1:0,2:2:6:63,6,0	1/1:0,3:3:9:92,9,0	./.:.:.:.:.	./.:.:.:.:.	./.:.:.:.:.	1/1:0,3:3:9:92,9,0	0/0:5,0:5:12:0,12,140	1/1:0,10:10:30:295,30,0	./.:.:.:.:.	0/0:4,0:4:12:0,12,124	./.:.:.:.:.	0/0:2,0:2:6:0,6,66	1/1:0,2:2:6:58,6,0	1/1:0,1:1:3:29,3,0	1/1:0,10:10:30:294,30,0	./.:.:.:.:.	1/1:0,3:3:9:92,9,0	1/1:0,3:3:9:92,9,0	1/1:0,2:2:6:59,6,0	1/1:0,3:3:9:91,9,0	1/1:0,3:3:6:74,6,0	1/1:0,1:1:3:32,3,0	0/0:2,0:2:6:0,6,61	1/1:0,1:1:3:30,3,0	0/0:2,0:2:6:0,6,59	0/1:4,2:6:43:43,0,108	1/1:0,3:3:9:92,9,0	0/0:2,0:2:3:0,3,45	./.:.:.:.:.	1/1:0,3:3:9:91,9,0	0/0:1,0:1:3:0,3,28	1/1:0,3:3:6:73,6,0	./.:.:.:.:.	1/1:0,1:1:3:29,3,0	0/1:2,1:3:21:21,0,51	./.:.:.:.:.	1/1:0,2:2:6:61,6,0	1/1:0,3:3:9:85,9,0	1/1:0,4:4:12:118,12,0	1/1:0,4:4:12:122,12,0	1/1:0,2:2:6:61,6,0	1/1:0,3:3:9:93,9,0	1/1:0,4:4:12:118,12,0	1/1:0,2:2:6:61,6,0	1/1:0,1:1:3:30,3,0	1/1:0,2:2:6:61,6,0	1/1:0,1:1:3:29,3,0	1/1:0,1:1:3:31,3,0	1/1:0,6:6:18:179,18,0	1/1:0,2:2:6:61,6,0	1/1:0,3:3:9:88,9,0	1/1:0,2:2:6:55,6,0	1/1:0,6:6:15:145,15,0	1/1:0,2:2:6:62,6,0	1/1:0,3:3:9:85,9,0	./.:.:.:.:.	1/1:0,3:3:9:89,9,0	1/1:0,7:7:21:207,21,0	1/1:0,3:3:9:92,9,0	0/0:5,0:5:15:0,15,158	1/1:0,2:2:6:53,6,0	1/1:0,3:3:9:85,9,0	1/1:0,8:8:21:219,21,0	1/1:0,2:2:6:53,6,0	1/1:0,4:4:9:106,9,0	1/1:0,5:5:15:148,15,0	1/1:0,3:3:9:89,9,0	1/1:0,6:6:18:178,18,0	1/1:0,1:1:3:31,3,0	1/1:0,4:4:12:120,12,0	1/1:0,1:1:3:30,3,0	1/1:0,4:4:12:118,12,0	1/1:0,1:1:3:33,3,0	1/1:0,4:4:9:108,9,0	1/1:0,5:5:15:150,15,0	1/1:0,8:8:24:237,24,0	1/1:0,6:6:18:182,18,0	1/1:0,3:3:9:86,9,0	1/1:0,5:5:15:148,15,0	./.:.:.:.:.	1/1:0,1:1:3:29,3,0	./.:.:.:.:.	1/1:0,1:1:3:29,3,0	0/0:4,0:4:6:0,6,73	1/1:0,4:4:6:89,6,0	1/1:0,2:2:3:45,3,0	0/0:2,0:2:6:0,6,63	./.:.:.:.:.	0/0:16,0:16:48:0,48,534
chr2	10334721	.	A	G	19152.4	.	AC=214;AF=0.849;AN=252;BaseQRankSum=-4.529;DP=781;Dels=0.00;FS=5.373;HaplotypeScore=0.0526;InbreedingCoeff=0.6230;MLEAC=217;MLEAF=0.861;MQ=57.03;MQ0=0;MQRankSum=0.461;QD=29.24;ReadPosRankSum=0.351	GT:AD:DP:GQ:PL	1/1:0,71:71:99:2207,213,0	1/1:0,11:11:30:325,30,0	1/1:0,14:14:39:425,39,0	1/1:0,31:31:93:917,93,0	1/1:0,6:6:18:174,18,0	1/1:0,12:12:33:343,33,0	1/1:0,7:7:18:198,18,0	1/1:0,3:3:9:93,9,0	1/1:0,4:4:12:120,12,0	1/1:0,23:23:69:717,69,0	1/1:0,5:5:15:153,15,0	0/0:11,0:11:33:0,33,357	1/1:0,9:9:24:256,24,0	1/1:0,1:1:3:31,3,0	1/1:0,6:6:15:169,15,0	1/1:0,10:10:27:297,27,0	1/1:0,5:5:15:150,15,0	1/1:0,7:7:21:214,21,0	1/1:0,7:7:21:213,21,0	0/0:14,0:14:36:0,36,397	0/0:5,0:5:15:0,15,166	1/1:0,16:16:45:473,45,0	1/1:0,14:14:39:412,39,0	0/0:20,0:20:51:0,51,581	1/1:0,2:2:6:63,6,0	1/1:0,11:11:27:304,27,0	1/1:0,6:6:18:194,18,0	1/1:0,3:3:9:97,9,0	1/1:0,7:7:21:221,21,0	1/1:0,14:14:42:428,42,0	1/1:0,4:4:12:122,12,0	1/1:0,5:5:15:154,15,0	1/1:0,5:5:15:149,15,0	0/1:1,4:5:17:112,0,17	0/0:10,0:10:30:0,30,316	1/1:0,9:9:27:270,27,0	1/1:0,9:9:21:246,21,0	1/1:0,3:3:9:95,9,0	1/1:0,8:8:24:235,24,0	1/1:0,4:4:12:128,12,0	1/1:0,6:6:18:192,18,0	1/1:0,9:9:27:281,27,0	0/0:6,0:6:18:0,18,191	1/1:0,8:8:24:244,24,0	1/1:0,13:13:36:380,36,0	0/0:9,0:9:27:0,27,292	1/1:0,9:9:27:281,27,0	1/1:0,7:7:21:219,21,0	1/1:0,2:2:6:58,6,0	1/1:0,2:2:6:61,6,0	./.:.:.:.:.	1/1:0,3:3:9:97,9,0	1/1:0,2:2:6:61,6,0	1/1:0,3:3:9:94,9,0	0/0:7,0:7:21:0,21,217	1/1:0,10:10:30:314,30,0	0/0:8,0:8:18:0,18,216	0/0:3,0:3:9:0,9,98	1/1:0,3:3:9:92,9,0	1/1:0,3:3:6:77,6,0	./.:.:.:.:.	1/1:0,1:1:3:30,3,0	1/1:0,5:5:15:151,15,0	1/1:0,5:5:15:149,15,0	1/1:0,4:4:12:118,12,0	1/1:0,2:2:6:61,6,0	1/1:0,1:1:3:32,3,0	1/1:0,6:6:18:185,18,0	1/1:0,1:1:3:32,3,0	1/1:0,3:3:9:90,9,0	0/0:1,0:1:3:0,3,32	1/1:0,3:3:9:90,9,0	./.:.:.:.:.	0/1:3,4:7:56:109,0,56	1/1:0,2:2:6:62,6,0	0/0:3,0:3:9:0,9,92	1/1:0,6:6:15:156,15,0	1/1:0,3:3:9:95,9,0	0/0:2,0:2:6:0,6,62	1/1:0,4:4:12:120,12,0	./.:.:.:.:.	./.:.:.:.:.	0/0:2,0:2:6:0,6,65	0/0:1,0:1:3:0,3,32	1/1:0,3:3:9:92,9,0	1/1:0,8:8:24:256,24,0	1/1:0,4:4:12:123,12,0	1/1:0,4:4:12:117,12,0	1/1:0,3:3:9:94,9,0	1/1:0,6:6:18:187,18,0	1/1:0,3:3:9:92,9,0	1/1:0,1:1:3:31,3,0	./.:.:.:.:.	1/1:0,2:2:6:59,6,0	1/1:0,2:2:6:61,6,0	1/1:0,7:7:21:220,21,0	1/1:0,3:3:9:82,9,0	1/1:0,1:1:3:31,3,0	./.:.:.:.:.	1/1:0,3:3:9:85,9,0	1/1:0,14:14:42:415,42,0	1/1:0,1:1:3:32,3,0	1/1:0,2:2:6:63,6,0	1/1:0,4:4:9:104,9,0	1/1:0,2:2:6:67,6,0	1/1:0,3:3:9:92,9,0	1/1:0,7:7:21:225,21,0	0/0:3,0:3:9:0,9,90	1/1:0,2:2:6:63,6,0	1/1:0,2:2:6:58,6,0	1/1:0,9:9:18:227,18,0	1/1:0,2:2:6:65,6,0	1/1:0,8:8:24:245,24,0	1/1:0,2:2:6:61,6,0	1/1:0,6:6:18:183,18,0	1/1:0,3:3:9:95,9,0	1/1:0,4:4:12:118,12,0	1/1:0,3:3:9:93,9,0	1/1:0,2:2:6:64,6,0	1/1:0,6:6:18:176,18,0	1/1:0,2:2:6:63,6,0	1/1:0,2:2:6:61,6,0	1/1:0,5:5:12:138,12,0	1/1:0,4:4:12:124,12,0	1/1:0,6:6:18:186,18,0	1/1:0,2:2:6:62,6,0	1/1:0,1:1:3:31,3,0	1/1:0,1:1:3:32,3,0	1/1:0,2:2:6:61,6,0	./.:.:.:.:.	./.:.:.:.:.	0/0:2,0:2:3:0,3,45	1/1:0,6:6:9:134,9,0	./.:.:.:.:.	1/1:0,2:2:3:45,3,0	./.:.:.:.:.	0/0:19,0:19:57:0,57,657
chr2	10334739	.	A	G	17893.6	.	AC=215;AF=0.860;AN=250;BaseQRankSum=-4.552;DP=739;Dels=0.00;FS=7.682;HaplotypeScore=0.0874;InbreedingCoeff=0.6247;MLEAC=216;MLEAF=0.864;MQ=56.99;MQ0=0;MQRankSum=1.534;QD=29.14;ReadPosRankSum=0.390	GT:AD:DP:GQ:PL	1/1:0,62:62:99:1956,186,0	1/1:0,13:13:36:376,36,0	1/1:0,15:15:42:450,42,0	1/1:0,29:29:87:872,87,0	1/1:0,8:8:24:229,24,0	1/1:0,8:8:24:240,24,0	1/1:0,5:5:15:147,15,0	1/1:0,4:4:12:120,12,0	1/1:0,2:2:6:64,6,0	1/1:0,21:21:63:635,63,0	1/1:0,6:6:18:183,18,0	0/0:7,0:7:21:0,21,228	1/1:0,8:8:24:236,24,0	./.:.:.:.:.	1/1:0,6:6:15:172,15,0	1/1:0,9:9:24:260,24,0	1/1:0,5:5:15:149,15,0	1/1:0,8:8:24:245,24,0	1/1:0,6:6:18:178,18,0	0/0:14,0:14:39:0,39,417	0/0:8,0:8:24:0,24,264	1/1:0,13:13:39:405,39,0	1/1:0,15:15:45:464,45,0	0/0:12,0:12:36:0,36,374	1/1:0,2:2:6:59,6,0	1/1:0,10:10:30:307,30,0	1/1:0,6:6:18:182,18,0	1/1:0,4:4:12:125,12,0	1/1:0,6:6:18:184,18,0	1/1:0,16:16:45:486,45,0	1/1:0,5:5:15:133,15,0	1/1:0,6:6:18:181,18,0	1/1:0,6:6:18:184,18,0	1/1:0,3:3:9:90,9,0	0/0:12,0:12:36:0,36,362	1/1:0,8:8:24:240,24,0	1/1:0,6:6:15:167,15,0	1/1:0,4:4:12:121,12,0	1/1:0,6:6:18:179,18,0	1/1:0,2:2:6:64,6,0	1/1:0,5:5:15:158,15,0	1/1:0,12:12:30:322,30,0	0/0:8,0:8:18:0,18,196	1/1:0,6:6:18:178,18,0	1/1:0,12:12:33:353,33,0	0/0:11,0:11:33:0,33,347	1/1:0,7:7:21:205,21,0	1/1:0,6:6:18:183,18,0	1/1:0,1:1:3:30,3,0	1/1:0,1:1:3:32,3,0	./.:.:.:.:.	1/1:0,2:2:6:57,6,0	1/1:0,3:3:9:95,9,0	1/1:0,3:3:9:94,9,0	0/0:6,0:6:18:0,18,192	1/1:0,8:8:24:249,24,0	0/0:8,0:8:18:0,18,212	0/0:3,0:3:9:0,9,92	1/1:0,3:3:9:94,9,0	1/1:0,2:2:3:45,3,0	./.:.:.:.:.	1/1:0,1:1:3:30,3,0	1/1:0,4:4:12:122,12,0	1/1:0,5:5:15:148,15,0	1/1:0,3:3:9:92,9,0	1/1:0,4:4:12:126,12,0	1/1:0,1:1:3:29,3,0	1/1:0,5:5:15:143,15,0	1/1:0,1:1:3:30,3,0	1/1:0,6:6:18:184,18,0	1/1:0,1:1:3:31,3,0	1/1:0,3:3:9:91,9,0	./.:.:.:.:.	0/1:2,4:6:30:104,0,30	1/1:0,1:1:3:31,3,0	0/0:3,0:3:9:0,9,93	1/1:0,4:4:12:114,12,0	1/1:0,2:2:6:65,6,0	0/0:3,0:3:9:0,9,91	1/1:0,5:5:15:152,15,0	./.:.:.:.:.	./.:.:.:.:.	0/0:3,0:3:9:0,9,95	1/1:0,1:1:3:33,3,0	1/1:0,2:2:6:57,6,0	1/1:0,7:7:21:217,21,0	1/1:0,3:3:9:90,9,0	1/1:0,3:3:9:86,9,0	1/1:0,2:2:6:64,6,0	1/1:0,7:7:21:211,21,0	1/1:0,3:3:9:89,9,0	1/1:0,1:1:3:31,3,0	1/1:0,2:2:6:65,6,0	1/1:0,2:2:6:58,6,0	1/1:0,2:2:6:59,6,0	1/1:0,8:8:24:245,24,0	1/1:0,5:5:15:145,15,0	1/1:0,1:1:3:30,3,0	./.:.:.:.:.	1/1:0,2:2:6:62,6,0	1/1:0,14:14:42:416,42,0	./.:.:.:.:.	1/1:0,3:3:9:90,9,0	1/1:0,6:6:12:151,12,0	1/1:0,1:1:3:32,3,0	1/1:0,2:2:6:56,6,0	1/1:0,7:7:21:226,21,0	0/0:3,0:3:9:0,9,97	1/1:0,1:1:3:32,3,0	1/1:0,1:1:3:30,3,0	1/1:0,7:7:15:182,15,0	1/1:0,1:1:3:32,3,0	1/1:0,6:6:18:180,18,0	1/1:0,2:2:6:63,6,0	1/1:0,5:5:15:148,15,0	0/0:3,0:3:9:0,9,95	1/1:0,4:4:12:122,12,0	1/1:0,4:4:12:122,12,0	1/1:0,3:3:9:90,9,0	1/1:0,6:6:18:178,18,0	1/1:0,1:1:3:31,3,0	1/1:0,2:2:6:59,6,0	1/1:0,4:4:9:107,9,0	1/1:0,4:4:12:124,12,0	1/1:0,6:6:18:174,18,0	1/1:0,3:3:9:94,9,0	1/1:0,2:2:6:63,6,0	1/1:0,1:1:3:31,3,0	1/1:0,2:2:6:59,6,0	./.:.:.:.:.	./.:.:.:.:.	0/0:2,0:2:3:0,3,45	1/1:0,6:6:9:134,9,0	./.:.:.:.:.	1/1:0,2:2:3:45,3,0	./.:.:.:.:.	0/0:19,0:19:57:0,57,636
chr2	10334772	.	G	C	3411.69	.	AC=28;AF=0.109;AN=258;BaseQRankSum=2.624;DP=757;Dels=0.00;FS=5.661;HaplotypeScore=0.0599;InbreedingCoeff=0.4785;MLEAC=24;MLEAF=0.093;MQ=56.83;MQ0=0;MQRankSum=0.729;QD=27.29;ReadPosRankSum=0.317	GT:AD:DP:GQ:PL	1/1:0,55:55:99:1759,165,0	0/0:15,0:15:39:0,39,427	0/0:11,0:11:33:0,33,337	0/0:32,0:32:96:0,96,979	0/0:10,0:10:30:0,30,316	0/0:9,0:9:24:0,24,266	0/0:6,0:6:18:0,18,179	0/0:3,0:3:9:0,9,95	0/0:2,0:2:6:0,6,64	0/0:10,0:10:30:0,30,316	0/0:5,0:5:15:0,15,158	0/0:6,0:6:15:0,15,175	0/0:5,0:5:15:0,15,159	0/1:1,1:2:25:26,0,25	0/0:6,0:6:15:0,15,167	0/0:11,0:11:33:0,33,339	0/0:15,0:15:39:0,39,415	0/1:2,7:9:36:181,0,36	0/0:3,0:3:9:0,9,92	0/0:11,0:11:33:0,33,339	0/0:8,0:8:24:0,24,252	0/0:12,0:12:36:0,36,363	0/0:16,0:16:42:0,42,448	0/0:13,0:13:36:0,36,375	1/1:0,1:1:3:32,3,0	0/0:14,0:14:33:0,33,366	0/0:7,0:7:18:0,18,198	0/0:9,0:9:27:0,27,289	0/0:6,0:6:15:0,15,161	0/0:16,0:16:45:0,45,488	0/0:7,0:7:21:0,21,210	0/0:5,0:5:15:0,15,161	0/0:11,0:11:33:0,33,340	0/0:2,0:2:6:0,6,68	0/0:11,0:11:33:0,33,333	0/0:8,0:8:24:0,24,249	1/1:0,8:8:24:259,24,0	0/0:8,0:8:24:0,24,248	0/0:8,0:8:24:0,24,241	0/0:3,0:3:9:0,9,97	0/0:8,0:8:24:0,24,260	1/1:0,11:11:30:334,30,0	0/0:10,0:10:24:0,24,277	0/0:9,0:9:27:0,27,261	0/0:13,0:13:36:0,36,389	0/0:11,0:11:33:0,33,324	0/0:3,0:3:9:0,9,97	0/0:9,0:9:27:0,27,281	0/0:2,0:2:6:0,6,63	0/0:1,0:1:3:0,3,30	0/0:1,0:1:3:0,3,30	0/0:1,0:1:3:0,3,32	0/0:2,0:2:6:0,6,63	0/0:3,0:3:9:0,9,93	0/0:2,0:2:6:0,6,63	0/0:6,0:6:18:0,18,187	0/0:4,0:4:12:0,12,125	0/0:2,0:2:6:0,6,61	0/0:3,0:3:9:0,9,94	0/0:8,0:8:21:0,21,220	0/0:1,0:1:3:0,3,29	./.:.:.:.:.	0/0:3,0:3:9:0,9,93	1/1:0,1:1:3:32,3,0	0/0:1,0:1:3:0,3,32	0/0:4,0:4:12:0,12,118	0/0:1,0:1:3:0,3,32	0/0:9,0:9:27:0,27,268	0/0:2,0:2:6:0,6,64	0/0:9,0:9:27:0,27,276	0/0:1,0:1:3:0,3,32	0/0:3,0:3:9:0,9,92	./.:.:.:.:.	1/1:0,6:6:18:181,18,0	1/1:0,2:2:6:61,6,0	0/0:2,0:2:6:0,6,61	1/1:0,1:1:3:33,3,0	0/0:1,0:1:3:0,3,31	0/0:3,0:3:9:0,9,95	0/0:7,0:7:21:0,21,217	./.:.:.:.:.	./.:.:.:.:.	0/0:1,0:1:3:0,3,32	0/0:2,0:2:6:0,6,59	./.:.:.:.:.	1/1:0,6:6:18:192,18,0	0/0:1,0:1:3:0,3,31	0/0:9,0:9:27:0,27,287	0/0:2,0:2:6:0,6,64	0/0:7,0:7:21:0,21,224	0/0:2,0:2:6:0,6,66	0/0:2,0:2:6:0,6,55	1/1:0,3:3:9:89,9,0	0/0:4,0:4:9:0,9,104	0/0:2,0:2:6:0,6,68	0/0:6,0:6:18:0,18,185	0/0:6,0:6:18:0,18,179	0/0:1,0:1:3:0,3,30	0/0:1,0:1:3:0,3,28	0/0:1,0:1:3:0,3,32	1/1:1,12:13:3:319,3,0	0/0:2,0:2:3:0,3,45	0/0:4,0:4:12:0,12,125	0/0:8,0:8:18:0,18,207	0/0:1,0:1:3:0,3,31	0/0:2,0:2:6:0,6,64	1/1:0,5:5:15:159,15,0	0/0:3,0:3:9:0,9,91	0/0:2,0:2:6:0,6,59	1/1:0,2:2:6:63,6,0	0/0:4,0:4:12:0,12,125	0/0:2,0:2:6:0,6,61	0/0:4,0:4:12:0,12,128	0/0:1,0:1:3:0,3,32	0/0:6,0:6:15:0,15,170	0/0:5,0:5:15:0,15,153	0/0:2,0:2:6:0,6,67	0/0:2,0:2:6:0,6,61	0/0:4,0:4:9:0,9,105	0/0:4,0:4:12:0,12,124	0/0:2,0:2:6:0,6,57	0/0:2,0:2:6:0,6,63	0/0:4,0:4:9:0,9,103	0/0:2,0:2:6:0,6,63	0/0:4,0:4:12:0,12,125	0/0:4,0:4:9:0,9,104	0/0:2,0:2:6:0,6,60	0/0:1,0:1:3:0,3,31	0/0:2,0:2:6:0,6,64	0/0:2,0:2:3:0,3,45	./.:.:.:.:.	0/0:2,0:2:3:0,3,45	0/0:4,0:4:6:0,6,89	./.:.:.:.:.	0/0:5,0:5:12:0,12,135	./.:.:.:.:.	0/0:24,0:24:72:0,72,788
chr2	10334817	.	C	T	22348.2	.	AC=220;AF=0.846;AN=260;BaseQRankSum=4.156;DP=870;Dels=0.00;FS=19.432;HaplotypeScore=0.0197;InbreedingCoeff=0.6341;MLEAC=227;MLEAF=0.873;MQ=57.69;MQ0=0;MQRankSum=2.167;QD=29.80;ReadPosRankSum=-0.159	GT:AD:DP:GQ:PL	1/1:0,44:44:99:1397,132,0	1/1:0,18:18:48:534,48,0	1/1:0,12:12:36:384,36,0	1/1:0,37:37:99:1158,111,0	1/1:0,11:11:33:347,33,0	1/1:0,12:12:30:342,30,0	1/1:0,25:25:75:741,75,0	1/1:0,2:2:6:69,6,0	1/1:0,4:4:12:124,12,0	1/1:0,11:11:33:336,33,0	1/1:0,2:2:6:62,6,0	0/0:7,0:7:21:0,21,218	1/1:0,9:9:27:295,27,0	1/1:0,3:3:9:95,9,0	1/1:0,12:12:27:317,27,0	1/1:0,24:24:63:702,63,0	1/1:0,16:16:48:506,48,0	1/1:0,6:6:18:185,18,0	1/1:0,9:9:24:265,24,0	0/0:18,0:18:45:0,45,506	0/0:3,0:3:6:0,6,59	1/1:0,19:19:54:571,54,0	1/1:0,15:15:45:469,45,0	0/0:13,0:13:36:0,36,369	1/1:0,4:4:12:136,12,0	1/1:0,19:19:51:574,51,0	0/1:1,7:8:7:201,0,7	1/1:0,10:10:30:306,30,0	1/1:0,3:3:6:65,6,0	1/1:0,16:16:48:498,48,0	1/1:0,6:6:18:189,18,0	1/1:0,6:6:18:193,18,0	1/1:0,20:20:54:582,54,0	1/1:0,2:2:6:64,6,0	0/0:12,0:12:30:0,30,335	1/1:0,7:7:21:201,21,0	1/1:0,8:8:24:258,24,0	1/1:0,11:11:30:321,30,0	1/1:0,16:16:45:471,45,0	1/1:0,3:3:9:96,9,0	1/1:0,6:6:18:195,18,0	0/1:1,9:10:1:256,0,1	0/0:8,0:8:18:0,18,218	1/1:0,12:12:36:379,36,0	1/1:0,15:15:42:459,42,0	0/0:10,0:10:30:0,30,301	1/1:0,10:10:30:320,30,0	1/1:0,8:8:24:256,24,0	1/1:0,1:1:3:31,3,0	1/1:0,2:2:6:63,6,0	1/1:0,2:2:6:62,6,0	1/1:0,4:4:12:126,12,0	1/1:0,4:4:12:124,12,0	1/1:0,1:1:3:32,3,0	0/0:2,0:2:6:0,6,62	1/1:0,2:2:6:62,6,0	0/0:2,0:2:6:0,6,59	0/0:6,0:6:18:0,18,182	1/1:0,4:4:12:125,12,0	1/1:0,11:11:33:350,33,0	1/1:0,3:3:9:98,9,0	1/1:0,1:1:3:32,3,0	1/1:0,6:6:18:193,18,0	1/1:0,2:2:6:63,6,0	1/1:0,2:2:6:63,6,0	1/1:0,4:4:12:126,12,0	1/1:0,4:4:9:109,9,0	1/1:0,8:8:24:245,24,0	1/1:0,6:6:15:172,15,0	1/1:0,5:5:15:152,15,0	1/1:0,2:2:3:45,3,0	1/1:0,3:3:9:92,9,0	./.:.:.:.:.	1/1:0,3:3:9:95,9,0	1/1:0,2:2:6:67,6,0	0/0:2,0:2:6:0,6,65	1/1:0,3:3:9:94,9,0	./.:.:.:.:.	0/0:2,0:2:6:0,6,63	1/1:0,3:3:9:97,9,0	./.:.:.:.:.	./.:.:.:.:.	0/0:2,0:2:6:0,6,65	1/1:0,3:3:9:96,9,0	./.:.:.:.:.	1/1:0,3:3:9:100,9,0	./.:.:.:.:.	1/1:0,7:7:21:214,21,0	1/1:0,3:3:9:92,9,0	1/1:0,4:4:12:120,12,0	1/1:0,1:1:3:31,3,0	1/1:0,3:3:9:92,9,0	1/1:0,5:5:12:145,12,0	1/1:0,6:6:12:150,12,0	1/1:0,1:1:3:31,3,0	1/1:0,5:5:15:134,15,0	1/1:0,3:3:6:59,6,0	1/1:0,1:1:3:31,3,0	1/1:0,2:2:6:63,6,0	1/1:0,4:4:12:122,12,0	1/1:0,12:12:36:364,36,0	1/1:0,3:3:6:77,6,0	1/1:0,2:2:6:63,6,0	1/1:0,4:4:12:133,12,0	1/1:0,3:3:9:95,9,0	1/1:0,6:6:15:169,15,0	1/1:0,3:3:9:97,9,0	0/0:3,0:3:9:0,9,92	1/1:0,2:2:6:65,6,0	1/1:0,5:5:15:156,15,0	1/1:0,3:3:9:95,9,0	1/1:0,2:2:6:65,6,0	1/1:0,2:2:6:63,6,0	1/1:0,3:3:9:95,9,0	1/1:0,7:7:15:183,15,0	1/1:0,4:4:12:128,12,0	1/1:0,3:3:9:96,9,0	1/1:0,2:2:6:60,6,0	./.:.:.:.:.	1/1:0,2:2:6:63,6,0	1/1:0,8:8:24:250,24,0	1/1:0,7:7:18:211,18,0	1/1:0,5:5:15:158,15,0	1/1:0,2:2:6:62,6,0	1/1:0,4:4:12:126,12,0	1/1:0,4:4:9:111,9,0	1/1:0,7:7:21:224,21,0	1/1:0,4:4:12:126,12,0	1/1:0,4:4:12:125,12,0	0/0:3,0:3:6:0,6,76	1/1:0,2:2:3:45,3,0	0/0:2,0:2:3:0,3,45	1/1:0,4:4:6:89,6,0	1/1:0,1:1:3:31,3,0	0/0:3,0:3:9:0,9,93	0/0:1,0:1:3:0,3,32	0/0:21,0:21:63:0,63,664
chr2	10334864	.	C	T	23645.4	.	AC=220;AF=0.853;AN=258;BaseQRankSum=0.621;DP=938;Dels=0.00;FS=25.175;HaplotypeScore=0.0806;InbreedingCoeff=0.6193;MLEAC=221;MLEAF=0.857;MQ=58.16;MQ0=0;MQRankSum=0.654;QD=29.41;ReadPosRankSum=0.836	GT:AD:DP:GQ:PL	1/1:0,58:58:99:1825,174,0	1/1:0,21:21:57:607,57,0	1/1:0,13:13:39:405,39,0	1/1:0,40:40:99:1227,120,0	1/1:0,10:10:24:280,24,0	1/1:0,20:20:60:615,60,0	1/1:0,26:26:78:788,78,0	1/1:0,2:2:6:62,6,0	1/1:0,3:3:9:98,9,0	1/1:0,19:19:57:600,57,0	1/1:0,6:6:18:183,18,0	0/0:9,0:9:27:0,27,277	1/1:0,15:15:42:435,42,0	1/1:0,1:1:3:31,3,0	1/1:0,17:17:48:510,48,0	1/1:0,24:24:66:711,66,0	1/1:0,16:16:39:432,39,0	1/1:0,6:6:18:181,18,0	1/1:0,13:13:36:376,36,0	0/0:19,0:19:51:0,51,556	0/0:7,0:7:21:0,21,213	1/1:0,20:20:57:606,57,0	1/1:0,17:17:48:515,48,0	0/0:11,0:11:33:0,33,332	1/1:0,4:4:12:122,12,0	1/1:0,21:21:60:640,60,0	1/1:0,6:6:18:186,18,0	1/1:0,3:3:9:96,9,0	./.:.:.:.:.	1/1:0,19:19:57:571,57,0	1/1:0,10:10:30:311,30,0	1/1:0,4:4:12:126,12,0	1/1:0,21:21:60:640,60,0	1/1:0,2:2:6:65,6,0	0/0:17,0:17:39:0,39,437	1/1:0,8:8:24:221,24,0	1/1:0,13:13:27:333,27,0	1/1:0,6:6:18:182,18,0	1/1:1,21:22:29:581,29,0	1/1:0,3:3:9:97,9,0	1/1:0,2:2:6:67,6,0	1/1:0,9:9:27:280,27,0	0/0:6,0:6:18:0,18,187	1/1:0,13:13:33:366,33,0	1/1:0,17:17:48:512,48,0	0/0:10,0:10:27:0,27,280	1/1:0,11:11:33:346,33,0	1/1:0,1:1:3:32,3,0	1/1:0,1:1:3:31,3,0	1/1:0,2:2:6:65,6,0	1/1:0,1:1:3:29,3,0	1/1:0,8:8:24:249,24,0	1/1:0,6:6:18:184,18,0	1/1:0,1:1:3:31,3,0	0/0:4,0:4:12:0,12,125	1/1:0,3:3:9:96,9,0	0/0:5,0:5:15:0,15,152	0/0:8,0:8:24:0,24,241	1/1:0,2:2:6:64,6,0	1/1:0,11:11:33:336,33,0	1/1:0,3:3:9:91,9,0	1/1:0,1:1:3:32,3,0	1/1:0,5:5:15:157,15,0	1/1:0,5:5:15:152,15,0	1/1:0,3:3:9:95,9,0	1/1:0,5:5:15:158,15,0	1/1:0,2:2:6:60,6,0	1/1:0,5:5:15:154,15,0	1/1:0,3:3:9:92,9,0	1/1:0,3:3:9:86,9,0	./.:.:.:.:.	1/1:0,4:4:12:122,12,0	./.:.:.:.:.	0/1:1,4:5:17:104,0,17	1/1:0,3:3:9:96,9,0	0/0:4,0:4:12:0,12,124	1/1:0,3:3:9:95,9,0	./.:.:.:.:.	0/0:2,0:2:6:0,6,66	./.:.:.:.:.	1/1:0,1:1:3:31,3,0	./.:.:.:.:.	0/1:3,1:4:20:20,0,80	1/1:0,2:2:6:61,6,0	1/1:0,1:1:3:28,3,0	1/1:0,5:5:15:157,15,0	1/1:0,1:1:3:30,3,0	1/1:0,1:1:3:31,3,0	1/1:0,3:3:9:92,9,0	1/1:0,1:1:3:33,3,0	1/1:0,1:1:3:30,3,0	1/1:0,5:5:15:160,15,0	1/1:0,4:4:12:122,12,0	1/1:0,3:3:9:99,9,0	./.:.:.:.:.	1/1:0,5:5:15:141,15,0	1/1:0,9:9:27:266,27,0	1/1:0,3:3:9:92,9,0	1/1:0,1:1:3:30,3,0	1/1:0,4:4:12:122,12,0	1/1:0,10:10:30:296,30,0	./.:.:.:.:.	1/1:0,4:4:12:124,12,0	1/1:0,1:1:3:33,3,0	1/1:0,5:5:15:155,15,0	1/1:0,5:5:15:156,15,0	1/1:0,2:2:6:62,6,0	0/0:5,0:5:15:0,15,152	1/1:0,3:3:9:83,9,0	1/1:0,4:4:12:122,12,0	1/1:0,5:5:15:153,15,0	1/1:0,3:3:9:85,9,0	1/1:0,4:4:12:123,12,0	1/1:0,4:4:12:124,12,0	1/1:0,1:1:3:32,3,0	1/1:0,4:4:12:122,12,0	1/1:0,6:6:18:181,18,0	1/1:0,3:3:9:98,9,0	1/1:0,1:1:3:33,3,0	1/1:0,2:2:3:45,3,0	1/1:0,7:7:21:216,21,0	1/1:0,9:9:24:259,24,0	1/1:0,6:6:18:182,18,0	1/1:0,1:1:3:33,3,0	1/1:0,5:5:15:149,15,0	1/1:0,2:2:6:61,6,0	1/1:0,8:8:24:252,24,0	1/1:0,5:5:15:158,15,0	1/1:0,4:4:12:123,12,0	0/0:4,0:4:6:0,6,89	1/1:0,2:2:3:45,3,0	0/0:2,0:2:3:0,3,45	1/1:0,5:5:9:120,9,0	1/1:0,2:2:3:44,3,0	0/0:3,0:3:9:0,9,93	0/0:1,0:1:3:0,3,31	0/0:17,0:17:51:0,51,561
chr2	10334865	.	G	A	23244.1	.	AC=220;AF=0.853;AN=258;BaseQRankSum=3.140;DP=919;Dels=0.00;FS=22.687;HaplotypeScore=0.0741;InbreedingCoeff=0.6133;MLEAC=221;MLEAF=0.857;MQ=58.10;MQ0=0;MQRankSum=-0.999;QD=29.57;ReadPosRankSum=1.048	GT:AD:DP:GQ:PL	1/1:0,58:58:99:1800,174,0	1/1:0,21:21:54:590,54,0	1/1:0,13:13:39:409,39,0	1/1:0,40:40:99:1227,120,0	1/1:0,10:10:24:278,24,0	1/1:0,20:20:60:610,60,0	1/1:0,23:23:69:704,69,0	1/1:0,2:2:6:62,6,0	1/1:0,3:3:9:101,9,0	1/1:0,19:19:57:599,57,0	1/1:0,6:6:18:187,18,0	0/0:9,0:9:27:0,27,270	1/1:0,14:14:39:419,39,0	1/1:0,1:1:3:32,3,0	1/1:0,17:17:48:525,48,0	1/1:0,22:22:60:654,60,0	1/1:0,14:15:36:401,36,0	1/1:0,6:6:18:180,18,0	1/1:0,13:13:36:394,36,0	0/0:19,0:19:51:0,51,544	0/0:7,0:7:21:0,21,218	1/1:0,20:20:57:604,57,0	1/1:0,16:17:45:477,45,0	0/0:10,0:10:30:0,30,305	1/1:0,4:4:12:123,12,0	1/1:0,21:21:60:636,60,0	1/1:0,6:6:18:192,18,0	1/1:0,3:3:9:97,9,0	./.:.:.:.:.	1/1:0,18:18:54:541,54,0	1/1:0,11:11:33:357,33,0	1/1:0,5:5:15:158,15,0	1/1:0,21:21:60:639,60,0	1/1:0,2:2:6:64,6,0	0/0:17,0:17:39:0,39,441	1/1:0,8:8:24:223,24,0	1/1:0,12:12:24:302,24,0	1/1:0,5:5:15:152,15,0	1/1:0,20:20:54:565,54,0	1/1:0,3:3:9:97,9,0	1/1:0,2:2:6:68,6,0	1/1:0,9:9:27:275,27,0	0/0:6,0:6:18:0,18,186	1/1:0,12:12:33:352,33,0	1/1:0,17:17:48:511,48,0	0/0:10,0:10:27:0,27,269	1/1:0,11:11:33:350,33,0	1/1:0,1:1:3:32,3,0	1/1:0,1:1:3:32,3,0	1/1:0,2:2:6:63,6,0	1/1:0,2:2:6:49,6,0	1/1:0,8:8:24:249,24,0	1/1:0,6:6:18:191,18,0	1/1:0,1:1:3:33,3,0	0/0:4,0:4:12:0,12,122	1/1:0,3:3:9:97,9,0	0/0:5,0:5:15:0,15,148	0/0:8,0:8:21:0,21,206	1/1:0,2:2:6:65,6,0	1/1:0,11:11:33:334,33,0	1/1:0,3:3:9:91,9,0	1/1:0,1:1:3:33,3,0	1/1:0,5:5:15:156,15,0	1/1:0,5:5:15:156,15,0	1/1:0,3:3:9:97,9,0	1/1:0,5:5:15:158,15,0	1/1:0,1:1:3:32,3,0	1/1:0,4:4:12:126,12,0	1/1:0,3:3:9:94,9,0	1/1:0,2:2:6:63,6,0	./.:.:.:.:.	1/1:0,4:4:12:128,12,0	./.:.:.:.:.	0/1:1,3:4:20:76,0,20	1/1:0,3:3:9:94,9,0	0/0:4,0:4:12:0,12,118	1/1:0,3:3:9:96,9,0	./.:.:.:.:.	0/0:2,0:2:6:0,6,65	./.:.:.:.:.	1/1:0,1:1:3:33,3,0	./.:.:.:.:.	0/1:3,1:4:20:20,0,83	1/1:0,2:2:6:63,6,0	1/1:0,1:1:3:32,3,0	1/1:0,3:3:9:98,9,0	1/1:0,1:1:3:32,3,0	1/1:0,1:1:3:31,3,0	1/1:0,3:3:9:92,9,0	1/1:0,1:1:3:26,3,0	1/1:0,1:1:3:31,3,0	1/1:0,5:5:15:160,15,0	1/1:0,4:4:12:126,12,0	1/1:0,3:3:9:95,9,0	./.:.:.:.:.	1/1:0,5:5:15:138,15,0	1/1:0,9:9:27:278,27,0	1/1:0,3:3:9:92,9,0	1/1:0,1:1:3:32,3,0	1/1:0,4:4:12:122,12,0	1/1:0,10:10:30:299,30,0	./.:.:.:.:.	1/1:0,3:3:9:94,9,0	1/1:0,1:1:3:32,3,0	1/1:0,5:5:15:158,15,0	1/1:0,5:5:15:155,15,0	1/1:0,2:2:6:63,6,0	0/0:5,0:5:15:0,15,148	1/1:0,3:3:9:88,9,0	1/1:0,4:4:12:122,12,0	1/1:0,5:5:15:153,15,0	1/1:0,3:3:9:90,9,0	1/1:0,3:3:9:94,9,0	1/1:0,4:4:12:127,12,0	1/1:0,1:1:3:31,3,0	1/1:0,4:4:12:124,12,0	1/1:0,6:6:18:189,18,0	1/1:0,3:3:9:95,9,0	1/1:0,1:1:3:33,3,0	1/1:0,2:2:3:45,3,0	1/1:0,7:7:21:214,21,0	1/1:0,9:9:24:262,24,0	1/1:0,6:6:18:190,18,0	1/1:0,1:1:3:33,3,0	1/1:0,5:5:15:152,15,0	1/1:0,2:2:6:61,6,0	1/1:0,8:8:24:250,24,0	1/1:0,5:5:15:158,15,0	1/1:0,4:4:12:129,12,0	0/0:4,0:4:6:0,6,89	1/1:0,2:2:3:45,3,0	0/0:2,0:2:3:0,3,45	1/1:0,5:5:9:121,9,0	1/1:0,2:2:3:44,3,0	0/0:3,0:3:9:0,9,90	0/0:1,0:1:3:0,3,29	0/0:17,0:17:51:0,51,557
chr2	10334880	.	A	T	24795.3	.	AC=227;AF=0.887;AN=256;BaseQRankSum=-1.053;DP=959;Dels=0.00;FS=9.106;HaplotypeScore=0.1173;InbreedingCoeff=0.6108;MLEAC=229;MLEAF=0.895;MQ=58.14;MQ0=0;MQRankSum=-0.834;QD=29.21;ReadPosRankSum=2.555	GT:AD:DP:GQ:PL	1/1:0,55:55:99:1742,165,0	1/1:0,20:20:54:571,54,0	1/1:0,11:11:33:343,33,0	1/1:0,43:43:99:1308,126,0	1/1:0,12:12:33:351,33,0	1/1:0,19:19:57:567,57,0	1/1:0,24:24:72:725,72,0	1/1:0,4:4:12:124,12,0	1/1:0,2:2:6:64,6,0	1/1:0,17:17:48:494,48,0	1/1:0,7:7:21:214,21,0	0/0:15,0:15:45:0,45,463	1/1:0,18:18:51:526,51,0	1/1:0,1:1:3:31,3,0	1/1:0,18:18:45:514,45,0	1/1:0,23:23:69:702,69,0	1/1:0,14:14:33:364,33,0	1/1:0,8:8:24:242,24,0	1/1:0,13:13:39:414,39,0	0/0:15,0:15:39:0,39,418	0/0:8,0:8:24:0,24,256	1/1:0,20:20:51:557,51,0	1/1:0,19:19:48:533,48,0	0/0:12,0:12:36:0,36,378	1/1:0,1:1:3:32,3,0	1/1:0,20:20:57:603,57,0	1/1:0,6:6:18:184,18,0	1/1:0,4:4:12:127,12,0	1/1:0,2:2:6:63,6,0	1/1:0,20:20:60:592,60,0	1/1:0,12:12:36:380,36,0	1/1:0,5:5:15:156,15,0	1/1:0,25:25:72:741,72,0	1/1:0,1:1:3:31,3,0	1/1:0,19:19:48:518,48,0	1/1:0,9:9:27:250,27,0	1/1:0,15:15:30:364,30,0	1/1:0,7:7:21:212,21,0	1/1:0,20:20:54:565,54,0	1/1:0,2:2:6:64,6,0	1/1:0,5:5:15:161,15,0	1/1:0,5:5:15:149,15,0	0/0:6,0:6:15:0,15,170	1/1:0,10:10:30:303,30,0	1/1:0,19:19:54:567,54,0	0/0:12,0:12:33:0,33,337	1/1:0,11:11:33:347,33,0	./.:.:.:.:.	1/1:0,1:1:3:31,3,0	1/1:0,2:2:6:61,6,0	1/1:0,1:1:3:30,3,0	1/1:0,7:7:21:212,21,0	1/1:0,5:5:15:155,15,0	1/1:0,2:2:6:59,6,0	0/0:3,0:3:9:0,9,97	1/1:0,5:5:15:157,15,0	0/0:4,0:4:12:0,12,118	0/0:8,0:8:24:0,24,249	1/1:0,2:2:6:65,6,0	1/1:0,8:8:24:247,24,0	1/1:0,3:3:9:88,9,0	1/1:0,1:1:3:32,3,0	1/1:0,5:5:15:156,15,0	1/1:0,5:5:15:156,15,0	1/1:0,1:1:3:30,3,0	1/1:0,5:5:15:153,15,0	1/1:0,1:1:3:32,3,0	1/1:0,4:4:12:126,12,0	1/1:0,3:3:9:94,9,0	1/1:0,2:2:6:61,6,0	./.:.:.:.:.	1/1:0,4:4:12:117,12,0	./.:.:.:.:.	0/1:2,5:7:42:131,0,42	1/1:0,3:3:9:92,9,0	0/0:3,0:3:9:0,9,92	1/1:0,4:4:9:104,9,0	./.:.:.:.:.	0/0:1,0:1:3:0,3,32	./.:.:.:.:.	1/1:0,2:2:6:59,6,0	./.:.:.:.:.	1/1:0,5:5:15:148,15,0	1/1:0,4:4:9:108,9,0	1/1:0,1:1:3:30,3,0	1/1:0,5:5:15:161,15,0	1/1:0,1:1:3:30,3,0	1/1:0,3:3:9:89,9,0	1/1:0,3:3:9:86,9,0	./.:.:.:.:.	1/1:0,1:1:3:31,3,0	1/1:0,4:4:12:122,12,0	1/1:0,4:4:12:120,12,0	1/1:0,1:1:3:32,3,0	./.:.:.:.:.	1/1:0,6:6:18:162,18,0	1/1:0,8:8:24:243,24,0	1/1:0,3:3:9:92,9,0	1/1:0,3:3:9:92,9,0	1/1:0,4:4:12:117,12,0	1/1:0,12:12:36:341,36,0	./.:.:.:.:.	1/1:0,3:3:9:89,9,0	1/1:0,2:2:6:60,6,0	1/1:0,5:5:15:156,15,0	1/1:0,5:5:15:158,15,0	1/1:0,2:2:6:59,6,0	0/0:4,0:4:12:0,12,120	1/1:0,4:4:12:120,12,0	1/1:0,5:5:15:152,15,0	1/1:0,7:7:21:210,21,0	1/1:0,4:4:12:122,12,0	1/1:0,5:5:15:151,15,0	1/1:0,3:3:9:97,9,0	1/1:0,2:2:6:62,6,0	1/1:0,5:5:15:158,15,0	1/1:0,8:8:24:256,24,0	1/1:0,2:2:6:57,6,0	1/1:0,1:1:3:32,3,0	1/1:0,4:4:9:107,9,0	1/1:0,7:7:21:215,21,0	1/1:0,9:9:24:260,24,0	1/1:0,6:6:18:188,18,0	1/1:0,2:2:6:55,6,0	1/1:0,5:5:15:149,15,0	1/1:0,3:3:9:89,9,0	1/1:0,6:6:18:187,18,0	1/1:0,4:4:12:124,12,0	1/1:0,4:4:12:124,12,0	1/1:0,4:4:6:89,6,0	1/1:0,2:2:3:45,3,0	0/0:4,0:4:6:0,6,89	1/1:0,6:6:9:134,9,0	1/1:0,2:2:3:45,3,0	1/1:0,3:3:9:91,9,0	1/1:0,2:2:6:58,6,0	0/0:15,0:15:45:0,45,495
chr2	10334991	.	A	G	21877.7	.	AC=180;AF=0.677;AN=266;BaseQRankSum=-8.560;DP=1095;Dels=0.00;FS=9.308;HaplotypeScore=0.1567;InbreedingCoeff=0.7024;MLEAC=182;MLEAF=0.684;MQ=57.68;MQ0=0;MQRankSum=-0.373;QD=27.80;ReadPosRankSum=1.014	GT:AD:DP:GQ:PL	1/1:0,52:52:99:1599,156,0	0/0:11,0:11:33:0,33,336	1/1:0,20:20:60:604,60,0	1/1:0,39:39:99:1160,114,0	1/1:0,9:9:21:237,21,0	1/1:0,21:21:60:628,60,0	1/1:0,25:25:72:733,72,0	1/1:0,1:1:3:30,3,0	1/1:0,4:4:12:125,12,0	1/1:0,25:25:69:711,69,0	1/1:0,8:8:24:253,24,0	0/0:13,0:13:36:0,36,397	1/1:0,14:14:39:408,39,0	0/1:1,1:2:25:26,0,25	1/1:0,18:18:51:530,51,0	0/0:31,0:31:93:0,93,959	1/1:0,16:16:45:461,45,0	0/1:3,6:9:66:163,0,66	1/1:0,18:18:51:505,51,0	0/0:11,0:11:33:0,33,336	0/0:10,0:10:30:0,30,321	0/0:20,0:20:57:0,57,595	1/1:0,31:31:81:864,81,0	0/0:22,0:22:57:0,57,631	./.:.:.:.:.	1/1:0,16:16:42:435,42,0	1/1:0,12:12:30:328,30,0	0/0:6,0:6:18:0,18,187	1/1:0,3:3:9:92,9,0	1/1:0,23:23:66:667,66,0	1/1:0,12:12:36:378,36,0	1/1:0,5:5:15:145,15,0	1/1:0,27:27:75:792,75,0	0/1:1,1:2:26:27,0,26	0/0:17,0:17:48:0,48,515	1/1:0,4:4:12:128,12,0	1/1:0,22:22:63:648,63,0	1/1:0,14:14:39:411,39,0	1/1:0,11:11:33:322,33,0	1/1:0,3:3:9:95,9,0	1/1:0,2:2:6:63,6,0	1/1:0,13:13:36:370,36,0	0/0:23,0:23:57:0,57,649	1/1:0,15:15:42:431,42,0	1/1:0,10:10:30:295,30,0	0/0:16,0:16:39:0,39,450	1/1:0,9:9:27:275,27,0	1/1:0,7:7:21:223,21,0	1/1:0,1:1:3:30,3,0	1/1:0,13:13:33:356,33,0	1/1:0,3:3:9:90,9,0	1/1:0,3:3:9:87,9,0	1/1:0,2:2:6:63,6,0	1/1:0,4:4:12:121,12,0	0/0:7,0:7:18:0,18,202	1/1:0,8:8:24:238,24,0	0/0:3,0:3:9:0,9,93	0/0:4,0:4:12:0,12,125	1/1:0,2:2:6:62,6,0	1/1:0,8:8:24:242,24,0	1/1:0,2:2:6:63,6,0	1/1:0,7:7:21:213,21,0	1/1:0,4:4:12:118,12,0	1/1:0,4:4:12:123,12,0	1/1:0,3:3:9:90,9,0	1/1:0,4:4:12:115,12,0	1/1:0,4:4:12:119,12,0	1/1:0,7:7:18:204,18,0	./.:.:.:.:.	0/0:4,0:4:12:0,12,111	0/0:2,0:2:6:0,6,61	0/0:7,0:7:21:0,21,223	0/0:1,0:1:3:0,3,31	0/1:2,2:4:48:48,0,57	1/1:0,4:4:12:120,12,0	0/0:3,0:3:9:0,9,91	1/1:0,8:8:21:227,21,0	0/1:3,1:4:20:20,0,83	0/0:6,0:6:18:0,18,185	0/0:8,0:8:24:0,24,243	0/0:4,0:4:12:0,12,126	1/1:0,2:2:6:63,6,0	0/1:1,2:3:23:51,0,23	0/0:3,0:3:9:0,9,91	1/1:0,2:2:6:53,6,0	1/1:0,5:5:15:161,15,0	0/0:5,0:5:15:0,15,157	1/1:0,7:7:21:213,21,0	0/0:1,0:1:3:0,3,31	1/1:0,10:10:30:303,30,0	0/0:1,0:1:3:0,3,31	1/1:0,5:5:15:147,15,0	1/1:0,5:5:15:150,15,0	1/1:0,3:3:9:89,9,0	1/1:0,4:4:9:106,9,0	1/1:0,4:4:12:111,12,0	1/1:0,6:6:18:177,18,0	1/1:0,4:4:12:113,12,0	1/1:0,1:1:3:29,3,0	1/1:0,3:3:9:87,9,0	1/1:0,12:12:36:352,36,0	./.:.:.:.:.	1/1:0,2:2:6:62,6,0	0/0:4,0:4:12:0,12,122	0/0:4,0:4:12:0,12,122	0/0:6,0:6:18:0,18,184	1/1:0,6:6:18:181,18,0	0/0:5,0:5:15:0,15,148	1/1:0,2:2:6:61,6,0	1/1:0,6:6:18:176,18,0	1/1:0,7:7:21:207,21,0	1/1:0,2:2:6:61,6,0	0/1:2,3:5:51:77,0,51	./.:.:.:.:.	1/1:0,8:8:21:224,21,0	1/1:0,4:4:12:118,12,0	1/1:0,2:2:6:62,6,0	0/0:2,0:2:6:0,6,62	1/1:0,1:1:3:29,3,0	0/0:1,0:1:3:0,3,31	1/1:0,5:5:15:158,15,0	1/1:0,7:7:21:204,21,0	0/0:4,0:4:12:0,12,125	0/0:6,0:6:18:0,18,193	1/1:0,3:3:9:87,9,0	0/0:5,0:5:12:0,12,135	1/1:0,11:11:30:323,30,0	1/1:0,2:2:6:57,6,0	1/1:0,3:3:9:91,9,0	0/1:4,2:6:36:36,0,80	1/1:0,4:4:6:89,6,0	0/0:2,0:2:3:0,3,45	1/1:0,2:2:3:45,3,0	1/1:0,2:2:3:45,3,0	0/0:4,0:4:9:0,9,108	0/0:4,0:4:9:0,9,108	0/0:21,0:21:63:0,63,716
chr2	10335240	.	G	A	27282.8	.	AC=193;AF=0.737;AN=262;BaseQRankSum=-7.695;DP=1235;Dels=0.00;FS=4.130;HaplotypeScore=0.1433;InbreedingCoeff=0.7391;MLEAC=195;MLEAF=0.744;MQ=58.99;MQ0=0;MQRankSum=0.314;QD=28.96;ReadPosRankSum=-1.214	GT:AD:DP:GQ:PL	1/1:0,85:85:99:2692,256,0	0/0:23,0:23:66:0,66,730	1/1:0,23:23:66:686,66,0	1/1:0,58:58:99:1788,174,0	1/1:0,11:11:33:346,33,0	1/1:0,14:14:42:420,42,0	1/1:0,33:33:99:993,99,0	1/1:0,5:5:15:151,15,0	1/1:0,4:4:12:124,12,0	1/1:0,32:32:96:1000,96,0	1/1:0,7:7:21:213,21,0	1/1:0,16:16:45:476,45,0	1/1:0,13:13:36:388,36,0	1/1:0,2:2:6:63,6,0	1/1:0,19:20:57:594,57,0	0/0:38,0:38:99:0,114,1162	1/1:0,20:20:60:619,60,0	0/1:1,5:6:11:138,0,11	1/1:0,16:16:48:486,48,0	1/1:0,18:18:48:512,48,0	1/1:0,6:6:18:186,18,0	0/0:19,0:19:57:0,57,588	1/1:0,14:14:39:411,39,0	0/1:13,12:25:99:292,0,335	1/1:0,5:5:15:165,15,0	1/1:0,17:17:48:508,48,0	1/1:0,18:18:54:551,54,0	0/0:8,0:8:24:0,24,262	0/1:2,3:5:51:78,0,51	1/1:0,34:34:99:1040,102,0	1/1:0,9:9:27:281,27,0	1/1:0,7:7:21:213,21,0	1/1:0,21:21:60:631,60,0	0/1:1,2:3:23:56,0,23	0/0:11,0:11:33:0,33,350	1/1:0,4:4:12:124,12,0	1/1:0,19:19:54:576,54,0	1/1:0,17:17:51:504,51,0	1/1:0,17:17:51:520,51,0	1/1:0,5:5:15:161,15,0	1/1:0,4:4:12:132,12,0	1/1:0,11:11:33:346,33,0	0/0:24,0:24:72:0,72,759	1/1:0,20:20:51:566,51,0	1/1:0,15:15:45:448,45,0	0/0:28,0:28:81:0,81,881	1/1:0,19:19:51:568,51,0	1/1:0,3:3:9:95,9,0	1/1:0,2:2:6:63,6,0	1/1:0,2:2:6:55,6,0	1/1:0,1:1:3:31,3,0	1/1:0,2:2:6:60,6,0	1/1:0,5:5:15:159,15,0	1/1:0,7:7:21:214,21,0	0/0:8,0:8:24:0,24,256	1/1:0,5:5:15:158,15,0	./.:.:.:.:.	1/1:0,5:5:15:160,15,0	1/1:0,3:3:9:93,9,0	0/0:9,0:9:27:0,27,291	1/1:0,2:2:6:63,6,0	1/1:0,1:1:3:32,3,0	1/1:0,7:7:21:215,21,0	1/1:0,4:4:12:123,12,0	1/1:0,3:3:9:90,9,0	1/1:0,5:5:15:160,15,0	1/1:0,5:5:15:160,15,0	1/1:0,3:3:9:94,9,0	1/1:0,4:4:12:126,12,0	0/0:3,0:3:9:0,9,94	0/0:1,0:1:3:0,3,32	0/0:2,0:2:6:0,6,63	1/1:0,5:5:15:156,15,0	1/1:0,1:1:3:31,3,0	1/1:0,8:8:21:233,21,0	0/0:3,0:3:9:0,9,95	1/1:0,6:6:15:155,15,0	0/0:1,0:1:3:0,3,32	0/0:3,0:3:9:0,9,93	0/0:6,0:6:15:0,15,169	0/0:8,0:8:18:0,18,216	./.:.:.:.:.	0/1:4,1:5:18:18,0,84	0/0:3,0:3:9:0,9,98	1/1:0,4:4:12:126,12,0	1/1:0,4:4:12:122,12,0	0/0:9,0:9:21:0,21,248	1/1:0,8:8:24:247,24,0	0/0:4,0:4:9:0,9,111	1/1:0,6:6:18:189,18,0	0/0:4,0:4:9:0,9,112	1/1:0,4:4:12:115,12,0	1/1:0,2:2:6:62,6,0	1/1:0,5:5:15:152,15,0	1/1:0,7:7:21:218,21,0	1/1:0,3:3:9:97,9,0	1/1:0,5:5:15:155,15,0	1/1:0,4:4:12:130,12,0	1/1:0,1:1:3:31,3,0	1/1:0,4:4:12:126,12,0	1/1:0,13:13:39:399,39,0	1/1:0,3:3:6:62,6,0	1/1:0,1:1:3:31,3,0	0/0:5,0:5:15:0,15,159	0/0:3,0:3:9:0,9,97	0/0:3,0:3:9:0,9,95	1/1:0,7:7:21:225,21,0	0/0:9,0:9:27:0,27,279	1/1:0,1:1:3:30,3,0	1/1:0,7:7:21:207,21,0	1/1:0,9:9:21:237,21,0	1/1:0,1:1:3:31,3,0	1/1:0,5:5:12:136,12,0	1/1:0,7:7:21:221,21,0	1/1:0,5:5:15:155,15,0	1/1:0,13:13:33:369,33,0	1/1:0,5:5:15:154,15,0	0/0:9,0:9:27:0,27,281	1/1:0,2:2:6:60,6,0	0/0:7,0:7:21:0,21,227	1/1:0,7:7:21:214,21,0	1/1:0,5:5:15:154,15,0	0/0:7,0:7:21:0,21,224	0/0:7,0:7:21:0,21,217	1/1:0,5:5:15:160,15,0	0/0:6,0:6:18:0,18,195	1/1:0,1:1:3:33,3,0	1/1:0,5:5:15:148,15,0	1/1:0,3:3:9:91,9,0	./.:.:.:.:.	./.:.:.:.:.	./.:.:.:.:.	1/1:0,2:2:3:45,3,0	1/1:0,6:6:12:143,12,0	0/0:2,0:2:3:0,3,45	./.:.:.:.:.	0/0:19,0:19:57:0,57,661
chr2	10335337	.	A	G	22676.3	.	AC=183;AF=0.683;AN=268;BaseQRankSum=5.384;DP=1099;Dels=0.00;FS=1.624;HaplotypeScore=0.2367;InbreedingCoeff=0.7491;MLEAC=179;MLEAF=0.668;MQ=58.68;MQ0=0;MQRankSum=0.164;QD=28.60;ReadPosRankSum=0.951	GT:AD:DP:GQ:PL	1/1:0,88:88:99:2739,265,0	0/0:23,0:23:69:0,69,697	1/1:0,13:13:39:413,39,0	1/1:0,47:47:99:1440,141,0	1/1:0,5:5:15:160,15,0	1/1:0,16:16:48:484,48,0	1/1:0,18:18:51:541,51,0	1/1:0,1:1:3:31,3,0	1/1:0,5:5:15:148,15,0	1/1:0,29:29:87:885,87,0	1/1:0,6:6:18:189,18,0	1/1:0,16:16:48:498,48,0	1/1:0,13:13:36:390,36,0	1/1:0,1:1:3:31,3,0	1/1:0,17:17:48:524,48,0	0/0:25,0:25:75:0,75,750	1/1:0,19:19:57:585,57,0	1/1:0,6:6:18:189,18,0	1/1:0,10:10:30:313,30,0	1/1:0,17:17:48:503,48,0	1/1:0,3:4:9:101,9,0	0/0:18,0:18:48:0,48,500	1/1:0,21:21:63:658,63,0	0/1:13,11:24:99:275,0,322	1/1:0,3:3:9:97,9,0	1/1:0,22:22:66:679,66,0	1/1:1,10:11:30:315,30,0	0/0:5,0:5:15:0,15,163	1/1:0,3:3:9:99,9,0	1/1:0,29:29:81:873,81,0	1/1:0,6:6:18:193,18,0	1/1:0,2:2:6:68,6,0	1/1:0,15:15:45:471,45,0	1/1:0,4:4:12:126,12,0	0/0:14,0:14:42:0,42,410	1/1:0,3:3:9:97,9,0	1/1:0,13:13:36:390,36,0	1/1:0,9:9:27:271,27,0	1/1:0,17:17:51:515,51,0	1/1:0,3:3:9:98,9,0	1/1:0,5:5:15:159,15,0	1/1:0,11:11:30:321,30,0	0/0:25,0:25:75:0,75,760	0/0:24,0:24:66:0,66,704	0/0:21,0:21:60:0,60,622	0/0:21,0:21:63:0,63,622	1/1:0,10:10:30:317,30,0	0/0:7,0:7:21:0,21,215	1/1:0,1:1:3:31,3,0	1/1:0,13:13:36:399,36,0	1/1:0,2:2:6:59,6,0	1/1:0,6:6:15:171,15,0	1/1:0,8:8:24:250,24,0	1/1:0,6:6:18:182,18,0	0/0:4,0:4:12:0,12,121	1/1:0,11:11:33:346,33,0	1/1:0,2:2:6:57,6,0	1/1:0,4:4:12:122,12,0	1/1:0,2:2:3:45,3,0	0/0:8,0:8:24:0,24,242	1/1:0,3:3:9:96,9,0	1/1:0,2:2:6:59,6,0	1/1:0,9:9:24:265,24,0	1/1:0,7:7:18:203,18,0	1/1:0,2:2:6:61,6,0	1/1:0,3:3:9:99,9,0	1/1:0,5:5:15:160,15,0	1/1:0,4:4:12:130,12,0	1/1:0,4:4:12:127,12,0	0/0:3,0:3:9:0,9,97	0/0:1,0:1:3:0,3,30	0/0:4,0:4:9:0,9,109	1/1:0,3:3:9:97,9,0	./.:.:.:.:.	1/1:0,2:2:6:63,6,0	0/0:3,0:3:9:0,9,91	1/1:0,4:4:12:124,12,0	0/1:2,2:4:56:56,0,57	0/0:4,0:4:9:0,9,107	0/0:5,0:5:12:0,12,133	0/0:2,0:2:6:0,6,63	1/1:0,1:1:3:32,3,0	0/0:1,0:1:3:0,3,33	0/0:1,0:1:3:0,3,33	1/1:0,3:3:9:93,9,0	1/1:0,8:8:24:241,24,0	0/0:9,0:9:24:0,24,268	1/1:0,8:8:24:253,24,0	0/0:2,0:2:6:0,6,60	1/1:0,5:5:15:164,15,0	0/0:4,0:4:12:0,12,128	1/1:0,3:3:9:97,9,0	1/1:0,1:1:3:32,3,0	1/1:0,1:1:3:30,3,0	1/1:0,1:1:3:32,3,0	1/1:0,4:4:12:123,12,0	1/1:0,6:6:18:188,18,0	1/1:0,4:4:12:122,12,0	1/1:0,1:1:3:30,3,0	1/1:0,3:3:9:91,9,0	1/1:0,10:10:30:318,30,0	1/1:0,2:2:6:61,6,0	1/1:0,6:6:18:192,18,0	0/0:2,0:2:6:0,6,62	0/0:3,0:3:9:0,9,91	0/0:3,0:3:9:0,9,92	1/1:0,6:6:18:190,18,0	0/0:5,0:5:15:0,15,151	1/1:0,4:4:12:119,12,0	1/1:0,3:3:9:93,9,0	1/1:0,7:7:18:200,18,0	1/1:0,4:4:12:122,12,0	0/1:1,4:5:16:111,0,16	1/1:0,8:8:24:249,24,0	1/1:0,8:8:24:252,24,0	1/1:0,4:4:12:128,12,0	1/1:0,3:3:9:93,9,0	0/0:6,0:6:18:0,18,181	1/1:0,8:8:18:212,18,0	0/0:2,0:2:6:0,6,59	0/0:1,0:1:3:0,3,30	1/1:0,6:6:18:184,18,0	0/0:5,0:5:15:0,15,151	0/0:3,0:3:9:0,9,93	1/1:0,7:7:21:218,21,0	0/0:6,0:6:18:0,18,182	0/0:7,0:7:21:0,21,223	0/0:2,0:2:6:0,6,61	0/0:5,0:5:15:0,15,155	./.:.:.:.:.	./.:.:.:.:.	0/0:4,0:4:6:0,6,89	1/1:0,2:2:3:45,3,0	1/1:0,2:2:3:45,3,0	0/0:2,0:2:3:0,3,45	0/0:2,0:2:3:0,3,30	0/0:14,0:14:42:0,42,452
chr2	10336317	.	G	T	23471.9	.	AC=178;AF=0.690;AN=258;BaseQRankSum=0.737;DP=1075;Dels=0.00;FS=0.000;HaplotypeScore=0.1032;InbreedingCoeff=0.6988;MLEAC=185;MLEAF=0.717;MQ=59.30;MQ0=0;MQRankSum=-0.335;QD=28.87;ReadPosRankSum=2.828	GT:AD:DP:GQ:PL	1/1:0,61:61:99:1961,183,0	0/0:21,0:22:57:0,57,622	1/1:0,16:16:48:507,48,0	1/1:0,51:51:99:1577,153,0	1/1:0,17:17:45:498,45,0	1/1:0,13:13:33:371,33,0	1/1:0,26:26:66:722,66,0	1/1:0,2:2:6:62,6,0	1/1:0,1:1:3:33,3,0	1/1:0,15:15:45:474,45,0	1/1:0,8:8:24:262,24,0	1/1:0,14:14:36:408,36,0	1/1:0,12:12:36:375,36,0	./.:.:.:.:.	1/1:0,27:27:78:839,78,0	0/0:23,0:23:60:0,60,675	1/1:0,26:26:75:805,75,0	0/1:1,6:7:8:178,0,8	1/1:0,19:19:57:588,57,0	1/1:0,12:12:36:368,36,0	1/1:0,8:8:24:256,24,0	0/0:16,0:16:42:0,42,449	1/1:0,23:23:69:720,69,0	0/1:9,19:28:99:501,0,204	1/1:0,6:6:18:201,18,0	1/1:0,25:25:66:734,66,0	1/1:0,7:7:21:221,21,0	0/0:5,0:5:15:0,15,165	1/1:0,3:3:9:99,9,0	1/1:0,18:18:45:504,45,0	1/1:0,11:11:33:354,33,0	1/1:0,6:6:15:166,15,0	1/1:0,21:21:63:651,63,0	1/1:0,4:4:12:130,12,0	0/0:19,0:19:51:0,51,545	1/1:0,5:5:15:162,15,0	1/1:0,9:9:24:266,24,0	1/1:0,17:17:42:475,42,0	1/1:0,16:16:48:507,48,0	1/1:0,3:3:9:89,9,0	1/1:0,4:4:12:130,12,0	1/1:0,6:6:18:189,18,0	0/0:11,0:11:30:0,30,325	0/0:15,0:15:45:0,45,463	0/0:18,0:18:48:0,48,526	0/0:21,0:21:60:0,60,633	1/1:0,11:11:33:350,33,0	0/1:4,1:5:18:18,0,110	1/1:0,1:1:3:32,3,0	1/1:0,5:5:15:160,15,0	1/1:0,2:2:6:63,6,0	1/1:0,5:5:12:138,12,0	1/1:0,2:2:6:61,6,0	1/1:0,6:6:15:172,15,0	0/0:2,0:2:6:0,6,63	1/1:0,10:10:30:318,30,0	1/1:0,2:2:6:63,6,0	1/1:0,3:3:9:92,9,0	1/1:0,1:1:3:33,3,0	0/0:4,0:4:12:0,12,127	./.:.:.:.:.	1/1:0,3:3:9:97,9,0	1/1:0,15:15:45:465,45,0	./.:.:.:.:.	1/1:0,4:4:12:122,12,0	./.:.:.:.:.	1/1:0,6:6:18:187,18,0	1/1:0,5:5:15:149,15,0	1/1:0,5:5:15:158,15,0	0/0:5,0:5:15:0,15,147	./.:.:.:.:.	0/0:6,0:6:18:0,18,178	1/1:0,6:6:15:171,15,0	1/1:0,6:6:18:186,18,0	1/1:0,6:6:18:178,18,0	0/0:1,0:1:3:0,3,31	1/1:0,2:2:6:67,6,0	0/1:2,1:3:22:22,0,52	0/0:2,0:2:6:0,6,61	0/0:3,0:3:6:0,6,78	0/0:2,0:2:6:0,6,61	1/1:0,5:5:12:142,12,0	0/1:6,1:7:10:10,0,173	0/0:4,0:4:9:0,9,106	1/1:0,1:1:3:33,3,0	1/1:0,3:3:9:95,9,0	0/0:7,0:7:21:0,21,217	1/1:0,9:9:27:281,27,0	0/0:2,0:2:6:0,6,69	1/1:0,7:7:21:226,21,0	0/0:2,0:2:6:0,6,61	1/1:0,6:6:18:189,18,0	1/1:0,3:3:9:91,9,0	1/1:0,2:2:6:62,6,0	1/1:0,1:1:3:33,3,0	1/1:0,2:2:6:65,6,0	1/1:0,8:8:24:249,24,0	./.:.:.:.:.	1/1:0,3:3:9:95,9,0	1/1:0,2:2:6:60,6,0	1/1:0,7:7:21:217,21,0	1/1:0,3:3:9:97,9,0	1/1:0,1:1:3:28,3,0	0/0:3,0:3:9:0,9,97	0/0:4,0:4:12:0,12,120	0/0:2,0:2:6:0,6,59	1/1:0,4:4:12:137,12,0	0/0:8,0:8:24:0,24,249	1/1:0,7:7:21:221,21,0	1/1:0,6:6:18:186,18,0	1/1:0,7:7:21:222,21,0	1/1:0,7:7:21:222,21,0	0/1:1,11:12:4:262,0,4	1/1:0,7:7:21:220,21,0	1/1:0,5:5:12:139,12,0	1/1:0,4:4:12:126,12,0	1/1:0,7:7:18:205,18,0	0/0:1,0:1:3:0,3,31	1/1:0,5:5:15:155,15,0	0/0:2,0:2:6:0,6,65	0/0:1,0:1:3:0,3,32	1/1:0,2:2:6:66,6,0	0/0:6,0:6:18:0,18,190	0/0:5,0:5:12:0,12,123	1/1:0,4:4:12:125,12,0	0/0:6,0:6:18:0,18,187	0/0:1,0:1:3:0,3,32	0/0:1,0:1:3:0,3,32	0/0:2,0:2:3:0,3,45	0/0:3,0:3:6:0,6,76	./.:.:.:.:.	./.:.:.:.:.	1/1:0,2:2:3:28,3,0	1/1:0,2:2:3:45,3,0	1/1:0,1:1:3:31,3,0	0/0:2,0:2:3:0,3,45	0/0:25,0:25:75:0,75,812
chr2	10336452	.	A	T	24443.3	.	AC=184;AF=0.687;AN=268;BaseQRankSum=0.955;DP=1143;Dels=0.00;FS=17.488;HaplotypeScore=0.0681;InbreedingCoeff=0.7069;MLEAC=188;MLEAF=0.701;MQ=59.53;MQ0=0;MQRankSum=1.040;QD=29.34;ReadPosRankSum=0.560	GT:AD:DP:GQ:PL	1/1:0,71:71:99:2348,214,0	0/0:28,0:28:84:0,84,859	1/1:0,21:21:57:619,57,0	1/1:0,49:49:99:1572,147,0	1/1:0,25:25:75:802,75,0	1/1:0,23:23:66:696,66,0	1/1:0,21:21:63:656,63,0	1/1:0,2:2:6:57,6,0	0/1:1,2:3:23:51,0,23	1/1:0,23:23:69:704,69,0	1/1:0,3:3:9:97,9,0	1/1:0,15:15:45:474,45,0	1/1:0,11:11:33:348,33,0	1/1:0,1:1:3:34,3,0	1/1:0,25:25:72:775,72,0	0/0:24,0:24:69:0,69,753	1/1:0,36:36:93:1035,93,0	1/1:0,2:2:6:61,6,0	1/1:0,18:18:51:531,51,0	1/1:0,7:7:21:218,21,0	1/1:0,6:6:18:190,18,0	0/0:11,0:11:33:0,33,341	1/1:0,10:10:30:310,30,0	0/1:11,16:27:99:424,0,255	1/1:0,2:2:6:64,6,0	1/1:0,24:24:72:761,72,0	1/1:0,15:15:45:463,45,0	0/0:4,0:4:12:0,12,137	1/1:0,4:4:12:131,12,0	1/1:0,24:24:66:719,66,0	1/1:0,4:4:12:130,12,0	1/1:0,6:6:18:200,18,0	1/1:0,17:17:39:462,39,0	1/1:0,4:4:12:130,12,0	0/0:12,0:12:36:0,36,371	1/1:0,3:3:9:97,9,0	1/1:0,16:16:42:480,42,0	1/1:0,6:6:18:192,18,0	1/1:0,27:27:81:852,81,0	1/1:0,1:1:3:32,3,0	1/1:0,4:4:12:132,12,0	1/1:0,11:11:33:341,33,0	0/0:27,0:27:63:0,63,739	0/0:14,0:14:33:0,33,384	0/0:15,0:15:30:0,30,379	0/0:22,0:22:63:0,63,683	1/1:0,11:11:33:347,33,0	./.:.:.:.:.	1/1:0,1:1:3:32,3,0	1/1:0,7:7:15:186,15,0	1/1:0,1:1:3:32,3,0	1/1:0,4:4:12:128,12,0	1/1:0,7:7:18:203,18,0	1/1:0,3:3:9:96,9,0	0/0:6,0:6:18:0,18,196	1/1:0,6:6:18:186,18,0	1/1:0,4:4:12:126,12,0	1/1:0,4:4:12:124,12,0	1/1:0,1:1:3:32,3,0	0/0:11,0:11:30:0,30,326	1/1:0,2:2:6:64,6,0	./.:.:.:.:.	1/1:0,19:19:51:561,51,0	1/1:0,10:10:30:305,30,0	1/1:0,2:2:6:65,6,0	1/1:0,3:3:9:95,9,0	1/1:0,4:4:12:128,12,0	1/1:0,6:6:18:188,18,0	1/1:0,4:4:12:130,12,0	0/0:3,0:3:9:0,9,93	0/0:1,0:1:3:0,3,33	0/0:3,0:3:9:0,9,92	1/1:0,2:2:6:62,6,0	1/1:0,7:7:21:219,21,0	1/1:0,5:5:15:156,15,0	0/0:3,0:3:6:0,6,76	1/1:0,4:4:12:126,12,0	0/1:3,2:5:49:49,0,78	0/0:2,0:2:6:0,6,63	0/0:2,0:2:6:0,6,63	0/0:7,0:7:18:0,18,195	1/1:0,2:2:6:67,6,0	0/0:3,0:3:9:0,9,86	0/0:5,0:5:15:0,15,154	1/1:0,4:4:12:130,12,0	1/1:0,4:4:12:128,12,0	0/0:7,0:7:21:0,21,206	0/1:1,8:9:4:222,0,4	0/0:7,0:7:18:0,18,201	1/1:0,4:4:12:118,12,0	0/0:3,0:3:9:0,9,97	1/1:0,5:5:15:161,15,0	1/1:0,5:5:15:158,15,0	1/1:0,3:3:9:96,9,0	1/1:0,1:1:3:33,3,0	1/1:0,5:5:15:160,15,0	1/1:0,2:2:6:63,6,0	1/1:0,2:2:6:64,6,0	1/1:0,3:3:9:96,9,0	1/1:0,2:2:6:66,6,0	1/1:0,7:7:21:218,21,0	1/1:0,4:4:12:133,12,0	1/1:0,2:2:6:63,6,0	0/0:3,0:3:9:0,9,89	0/0:2,0:2:6:0,6,59	0/0:9,0:9:24:0,24,261	1/1:0,2:2:6:65,6,0	0/0:8,0:8:24:0,24,249	1/1:0,1:1:3:30,3,0	1/1:0,3:3:9:97,9,0	1/1:0,13:13:39:419,39,0	1/1:0,1:1:3:30,3,0	1/1:0,5:5:15:157,15,0	1/1:0,7:7:21:217,21,0	1/1:0,4:4:12:123,12,0	1/1:0,3:3:9:95,9,0	1/1:0,3:3:9:92,9,0	0/0:6,0:6:15:0,15,163	1/1:0,7:7:21:221,21,0	0/0:2,0:2:6:0,6,67	0/0:4,0:4:9:0,9,106	1/1:0,2:2:6:63,6,0	0/0:6,0:6:18:0,18,185	0/0:5,0:5:12:0,12,140	1/1:0,10:10:30:318,30,0	0/0:4,0:4:12:0,12,120	0/0:1,0:1:3:0,3,31	0/0:5,0:5:9:0,9,120	0/0:1,0:1:3:0,3,29	0/1:2,4:6:36:80,0,36	1/1:0,4:4:6:89,6,0	0/0:2,0:2:3:0,3,45	1/1:0,5:5:9:121,9,0	./.:.:.:.:.	0/1:2,2:4:39:39,0,39	0/0:2,0:2:3:0,3,45	0/0:30,0:30:90:0,90,993
chr2	10336768	.	A	C	17273.6	.	AC=183;AF=0.704;AN=260;BaseQRankSum=1.301;DP=841;Dels=0.00;FS=9.783;HaplotypeScore=0.0294;InbreedingCoeff=0.6514;MLEAC=186;MLEAF=0.715;MQ=59.68;MQ0=0;MQRankSum=-1.383;QD=28.41;ReadPosRankSum=-1.869	GT:AD:DP:GQ:PL	1/1:0,49:49:99:1523,144,0	0/0:17,0:17:51:0,51,538	1/1:0,15:15:42:463,42,0	1/1:0,34:34:99:1072,102,0	1/1:0,21:21:57:607,57,0	1/1:0,10:10:30:320,30,0	1/1:0,17:17:51:517,51,0	1/1:0,3:3:9:99,9,0	1/1:0,4:4:12:126,12,0	1/1:0,15:15:45:481,45,0	1/1:0,1:1:3:32,3,0	1/1:0,13:13:39:410,39,0	1/1:0,10:10:30:319,30,0	1/1:0,1:1:3:32,3,0	1/1:0,19:19:54:583,54,0	0/0:14,0:14:36:0,36,401	1/1:0,19:19:54:598,54,0	0/1:1,2:3:23:56,0,23	1/1:0,5:5:15:156,15,0	1/1:0,3:3:9:91,9,0	1/1:0,3:3:9:97,9,0	0/0:17,0:17:45:0,45,491	1/1:0,10:10:30:327,30,0	0/1:11,6:17:99:135,0,289	1/1:0,1:1:3:34,3,0	1/1:0,17:17:51:532,51,0	1/1:0,7:7:21:226,21,0	0/0:4,0:4:12:0,12,122	1/1:0,5:5:15:160,15,0	1/1:0,12:12:36:376,36,0	1/1:0,6:6:18:189,18,0	1/1:0,1:1:3:33,3,0	1/1:0,17:17:48:505,48,0	1/1:0,4:4:12:131,12,0	0/0:12,0:12:36:0,36,378	1/1:0,3:3:9:98,9,0	1/1:0,16:16:45:479,45,0	1/1:0,8:8:21:233,21,0	1/1:0,7:7:21:221,21,0	1/1:0,3:3:9:99,9,0	1/1:0,2:2:6:61,6,0	1/1:0,8:8:24:252,24,0	0/0:18,0:18:54:0,54,556	0/0:13,0:13:33:0,33,354	0/1:9,1:10:4:4,0,236	0/0:12,0:12:33:0,33,350	1/1:0,7:7:21:218,21,0	0/0:1,0:1:3:0,3,32	./.:.:.:.:.	1/1:0,8:8:24:252,24,0	1/1:0,1:1:3:31,3,0	1/1:0,3:3:9:88,9,0	1/1:0,2:2:6:61,6,0	1/1:0,5:5:15:156,15,0	0/0:4,0:4:12:0,12,117	1/1:0,3:3:9:96,9,0	1/1:0,6:6:18:187,18,0	1/1:0,3:3:9:95,9,0	1/1:0,3:3:9:94,9,0	0/0:6,0:6:18:0,18,189	1/1:0,3:3:9:95,9,0	1/1:0,2:2:6:65,6,0	1/1:0,5:5:15:156,15,0	1/1:0,3:3:9:97,9,0	1/1:0,2:2:6:65,6,0	1/1:0,1:1:3:31,3,0	1/1:0,1:1:3:32,3,0	1/1:0,8:8:24:251,24,0	1/1:0,3:3:9:95,9,0	./.:.:.:.:.	0/0:4,0:4:12:0,12,118	0/0:4,0:4:12:0,12,123	1/1:0,1:1:3:34,3,0	1/1:0,5:5:15:155,15,0	1/1:0,4:4:12:125,12,0	0/0:1,0:1:3:0,3,33	1/1:0,4:4:12:132,12,0	0/1:2,1:3:25:25,0,53	0/0:7,0:7:21:0,21,219	0/0:4,0:4:12:0,12,127	./.:.:.:.:.	1/1:0,1:1:3:32,3,0	1/1:0,3:3:9:96,9,0	0/0:4,0:4:12:0,12,126	1/1:0,4:4:12:119,12,0	1/1:0,3:3:9:100,9,0	0/0:1,0:1:3:0,3,31	1/1:0,6:6:18:167,18,0	0/0:2,0:2:6:0,6,65	1/1:0,9:9:27:294,27,0	0/0:3,0:3:9:0,9,89	1/1:0,3:3:9:94,9,0	1/1:0,5:5:15:157,15,0	1/1:0,1:1:3:32,3,0	./.:.:.:.:.	1/1:0,5:5:15:152,15,0	1/1:0,4:4:12:117,12,0	1/1:0,2:2:6:63,6,0	./.:.:.:.:.	1/1:0,3:3:9:96,9,0	1/1:0,2:2:6:63,6,0	1/1:0,2:2:6:63,6,0	1/1:0,2:2:6:61,6,0	0/0:2,0:2:6:0,6,61	0/0:6,0:6:18:0,18,184	0/0:7,0:7:21:0,21,227	1/1:0,3:3:9:103,9,0	1/1:0,7:7:21:225,21,0	1/1:0,3:3:9:94,9,0	1/1:0,4:4:12:126,12,0	1/1:0,5:5:15:151,15,0	1/1:0,3:3:9:97,9,0	0/1:1,3:4:20:85,0,20	1/1:0,6:6:18:191,18,0	1/1:0,10:10:24:275,24,0	1/1:0,5:5:15:152,15,0	1/1:0,1:1:3:30,3,0	0/0:3,0:3:6:0,6,75	1/1:0,1:1:3:32,3,0	0/0:6,0:6:15:0,15,168	0/0:4,0:4:12:0,12,124	1/1:0,1:1:3:33,3,0	0/0:2,0:2:6:0,6,64	0/0:4,0:4:12:0,12,120	1/1:0,3:3:9:97,9,0	0/0:1,0:1:3:0,3,30	0/0:5,0:5:15:0,15,152	0/0:2,0:2:6:0,6,61	0/0:2,0:2:6:0,6,61	0/1:2,1:3:23:23,0,54	./.:.:.:.:.	0/0:4,0:4:6:0,6,89	./.:.:.:.:.	1/1:0,3:3:6:75,6,0	0/1:4,2:6:36:36,0,80	0/0:2,0:2:3:0,3,45	0/0:33,0:33:99:0,99,1113
chr2	10337017	.	A	G	13447.1	.	AC=176;AF=0.698;AN=252;BaseQRankSum=1.615;DP=678;Dels=0.00;FS=3.103;HaplotypeScore=0.0462;InbreedingCoeff=0.6053;MLEAC=168;MLEAF=0.667;MQ=59.58;MQ0=0;MQRankSum=-0.868;QD=26.95;ReadPosRankSum=-1.488	GT:AD:DP:GQ:PL	1/1:0,35:35:99:1114,105,0	0/0:16,0:16:48:0,48,489	1/1:0,16:16:45:492,45,0	1/1:0,34:34:99:1059,99,0	1/1:0,6:6:18:172,18,0	1/1:0,5:5:15:154,15,0	1/1:0,12:12:36:366,36,0	1/1:0,2:2:3:32,3,0	1/1:0,3:3:9:97,9,0	1/1:0,11:11:33:338,33,0	1/1:0,2:2:6:69,6,0	1/1:0,12:12:36:377,36,0	1/1:0,10:10:30:315,30,0	./.:.:.:.:.	1/1:0,14:14:39:427,39,0	0/0:10,0:10:30:0,30,305	1/1:0,11:11:33:342,33,0	0/1:2,3:5:46:81,0,46	1/1:0,5:5:15:150,15,0	1/1:0,1:1:3:29,3,0	1/1:0,4:4:12:124,12,0	0/0:8,0:8:21:0,21,222	1/1:0,9:9:24:252,24,0	0/1:9,6:15:99:140,0,235	1/1:0,2:2:6:65,6,0	1/1:0,14:14:42:441,42,0	1/1:0,2:2:6:65,6,0	0/0:4,0:4:12:0,12,136	1/1:0,5:5:15:163,15,0	1/1:0,13:13:36:380,36,0	1/1:0,4:4:12:113,12,0	1/1:0,2:2:6:61,6,0	1/1:0,16:16:42:447,42,0	1/1:0,3:3:9:94,9,0	0/0:11,0:11:33:0,33,340	1/1:0,1:1:3:33,3,0	1/1:0,12:12:33:346,33,0	1/1:0,5:5:15:152,15,0	1/1:0,10:10:24:281,24,0	1/1:0,6:6:18:185,18,0	1/1:0,7:7:21:215,21,0	1/1:0,7:7:21:211,21,0	0/0:11,0:11:33:0,33,329	0/0:12,0:12:36:0,36,370	0/0:13,0:13:39:0,39,398	0/0:11,0:11:33:0,33,333	1/1:0,7:7:21:224,21,0	0/0:4,0:4:12:0,12,124	1/1:0,1:1:3:31,3,0	1/1:0,5:5:15:147,15,0	1/1:0,2:2:6:63,6,0	1/1:0,2:2:6:61,6,0	./.:.:.:.:.	./.:.:.:.:.	0/0:3,0:3:9:0,9,93	1/1:0,1:1:3:31,3,0	1/1:0,3:3:9:91,9,0	1/1:0,2:2:6:63,6,0	1/1:0,1:1:3:33,3,0	0/0:3,0:3:9:0,9,97	1/1:0,3:3:9:99,9,0	1/1:0,3:3:9:95,9,0	1/1:0,9:9:24:260,24,0	1/1:0,3:3:9:95,9,0	1/1:0,5:5:12:140,12,0	1/1:0,5:5:15:152,15,0	1/1:0,3:3:9:95,9,0	1/1:0,3:3:9:93,9,0	./.:.:.:.:.	./.:.:.:.:.	0/0:1,0:1:3:0,3,31	0/0:2,0:2:6:0,6,60	1/1:0,2:2:6:63,6,0	1/1:0,3:3:9:89,9,0	1/1:0,4:4:12:121,12,0	0/0:1,0:1:3:0,3,32	1/1:0,4:4:12:128,12,0	0/1:1,3:4:20:81,0,20	0/0:3,0:3:9:0,9,92	0/0:1,0:1:3:0,3,29	0/0:1,0:1:3:0,3,32	./.:.:.:.:.	0/1:1,1:2:26:26,0,27	0/0:2,0:2:6:0,6,58	1/1:0,3:3:9:95,9,0	1/1:0,1:1:3:34,3,0	0/0:2,0:2:6:0,6,63	1/1:0,2:2:6:65,6,0	0/0:2,0:2:6:0,6,59	1/1:0,5:5:12:129,12,0	./.:.:.:.:.	1/1:0,4:4:12:127,12,0	1/1:0,1:1:3:32,3,0	1/1:0,1:1:3:31,3,0	1/1:0,1:1:3:31,3,0	1/1:0,4:4:12:125,12,0	1/1:0,4:4:12:114,12,0	1/1:0,2:2:6:67,6,0	1/1:0,1:1:3:31,3,0	1/1:0,4:4:12:121,12,0	1/1:0,3:3:9:95,9,0	./.:.:.:.:.	1/1:0,2:2:6:65,6,0	0/0:3,0:3:9:0,9,89	0/0:3,0:3:9:0,9,93	0/0:2,0:2:6:0,6,63	1/1:0,2:2:6:64,6,0	1/1:0,1:1:3:31,3,0	1/1:0,3:4:9:92,9,0	1/1:0,2:2:6:61,6,0	1/1:0,2:2:6:61,6,0	1/1:0,3:4:9:93,9,0	0/1:1,7:8:7:190,0,7	1/1:0,2:2:6:61,6,0	1/1:0,5:5:15:161,15,0	1/1:0,2:2:6:64,6,0	1/1:0,2:2:6:61,6,0	0/0:1,0:1:3:0,3,31	1/1:0,4:4:12:125,12,0	0/0:1,0:1:3:0,3,31	0/0:3,0:3:9:0,9,93	./.:.:.:.:.	0/0:1,0:1:3:0,3,30	0/0:2,0:2:6:0,6,60	./.:.:.:.:.	0/0:4,0:4:12:0,12,128	./.:.:.:.:.	0/0:1,0:1:3:0,3,31	0/0:2,0:2:6:0,6,60	1/1:0,1:1:3:32,3,0	1/1:0,4:4:6:89,6,0	0/0:2,0:2:3:0,3,45	1/1:0,5:5:9:106,9,0	1/1:0,9:9:15:209,15,0	0/1:2,4:6:36:80,0,36	0/0:4,0:4:9:0,9,107	0/0:29,0:29:87:0,87,984
chr2	10337041	.	C	T	14739.5	.	AC=178;AF=0.701;AN=254;BaseQRankSum=-2.465;DP=724;Dels=0.00;FS=1.681;HaplotypeScore=0.0344;InbreedingCoeff=0.6369;MLEAC=184;MLEAF=0.724;MQ=59.65;MQ0=0;MQRankSum=-0.447;QD=28.35;ReadPosRankSum=2.603	GT:AD:DP:GQ:PL	1/1:0,33:33:99:1032,99,0	0/0:25,0:25:72:0,72,782	1/1:0,16:16:42:475,42,0	1/1:0,38:38:99:1136,108,0	1/1:0,8:8:24:243,24,0	1/1:0,12:12:36:364,36,0	1/1:0,10:10:30:306,30,0	1/1:0,2:2:6:63,6,0	1/1:0,2:2:6:63,6,0	1/1:0,12:12:36:372,36,0	1/1:0,2:2:6:61,6,0	1/1:0,11:11:33:336,33,0	1/1:0,13:13:39:414,39,0	./.:.:.:.:.	1/1:0,19:19:57:595,57,0	0/0:8,0:8:24:0,24,265	1/1:0,12:12:36:374,36,0	0/1:2,3:5:52:80,0,52	1/1:0,2:2:6:63,6,0	./.:.:.:.:.	1/1:0,4:4:12:126,12,0	0/0:9,0:9:24:0,24,265	1/1:0,10:10:30:304,30,0	0/1:8,10:18:99:253,0,213	1/1:0,3:3:9:91,9,0	1/1:0,16:16:48:496,48,0	1/1:0,5:5:15:157,15,0	0/0:3,0:3:9:0,9,101	1/1:0,6:6:18:190,18,0	1/1:0,10:10:27:296,27,0	1/1:0,3:3:9:94,9,0	1/1:0,1:1:3:35,3,0	1/1:0,22:22:66:689,66,0	1/1:0,4:4:12:122,12,0	0/0:12,0:12:33:0,33,356	1/1:0,1:1:3:34,3,0	1/1:0,13:13:33:371,33,0	1/1:0,6:6:15:167,15,0	1/1:0,12:12:30:336,30,0	1/1:0,6:6:18:191,18,0	1/1:0,7:7:21:227,21,0	1/1:0,8:8:24:255,24,0	0/0:15,0:15:45:0,45,478	0/0:14,0:14:42:0,42,460	0/0:14,0:14:42:0,42,432	0/0:13,0:13:39:0,39,418	1/1:0,6:6:18:197,18,0	0/1:4,1:5:17:17,0,113	1/1:0,2:2:6:61,6,0	1/1:0,6:6:18:192,18,0	./.:.:.:.:.	1/1:0,2:2:6:63,6,0	1/1:0,2:2:6:62,6,0	1/1:0,1:1:3:32,3,0	0/0:3,0:3:9:0,9,96	./.:.:.:.:.	1/1:0,3:3:9:96,9,0	1/1:0,1:1:3:32,3,0	1/1:0,2:2:6:63,6,0	0/0:3,0:3:9:0,9,97	1/1:0,2:2:6:65,6,0	1/1:0,3:3:9:90,9,0	1/1:0,5:5:15:155,15,0	1/1:0,1:1:3:31,3,0	1/1:0,2:2:6:63,6,0	./.:.:.:.:.	1/1:0,2:2:6:63,6,0	1/1:0,3:3:9:92,9,0	1/1:0,2:2:6:67,6,0	0/0:1,0:1:3:0,3,29	0/0:2,0:2:3:0,3,45	0/0:1,0:1:3:0,3,29	1/1:0,1:1:3:32,3,0	1/1:0,2:2:6:64,6,0	1/1:0,4:4:12:128,12,0	./.:.:.:.:.	1/1:0,5:5:15:153,15,0	1/1:0,2:2:6:63,6,0	0/0:3,0:3:9:0,9,92	0/0:3,0:3:6:0,6,76	0/0:2,0:2:6:0,6,67	1/1:0,2:2:6:57,6,0	0/0:1,0:1:3:0,3,34	0/0:3,0:3:9:0,9,92	1/1:0,2:2:6:67,6,0	1/1:0,3:3:9:92,9,0	0/0:1,0:1:3:0,3,32	1/1:0,3:3:9:89,9,0	0/0:3,0:3:9:0,9,100	1/1:0,4:4:12:128,12,0	0/0:1,0:1:3:0,3,33	1/1:0,5:5:15:157,15,0	./.:.:.:.:.	1/1:0,1:1:3:33,3,0	./.:.:.:.:.	1/1:0,4:4:12:122,12,0	1/1:0,3:3:9:87,9,0	1/1:0,4:4:12:125,12,0	1/1:0,3:3:9:93,9,0	1/1:0,1:1:3:32,3,0	1/1:0,6:6:18:182,18,0	./.:.:.:.:.	1/1:0,3:3:9:95,9,0	0/0:2,0:2:6:0,6,61	0/0:2,0:2:6:0,6,65	0/0:3,0:3:9:0,9,96	1/1:0,2:2:6:63,6,0	1/1:0,4:4:12:121,12,0	1/1:0,2:2:6:61,6,0	1/1:0,3:3:9:89,9,0	1/1:0,3:3:9:95,9,0	1/1:0,2:2:6:63,6,0	0/1:1,2:3:24:53,0,24	1/1:0,2:2:6:61,6,0	1/1:0,4:4:12:122,12,0	1/1:0,1:1:3:32,3,0	1/1:0,3:3:9:95,9,0	0/0:2,0:2:6:0,6,64	1/1:0,3:3:9:89,9,0	0/0:2,0:2:6:0,6,66	0/0:5,0:5:15:0,15,161	1/1:0,2:2:6:61,6,0	0/0:1,0:1:3:0,3,32	0/0:1,0:1:3:0,3,34	1/1:0,3:3:9:89,9,0	0/0:4,0:4:12:0,12,130	0/0:2,0:2:6:0,6,61	./.:.:.:.:.	0/0:2,0:2:6:0,6,63	1/1:0,1:1:3:32,3,0	1/1:0,4:4:6:89,6,0	0/0:2,0:2:3:0,3,45	1/1:0,5:5:9:107,9,0	1/1:0,9:9:15:210,15,0	1/1:0,4:4:6:89,6,0	0/0:6,0:6:12:0,12,152	0/0:30,0:30:90:0,90,1018
chr2	10337045	.	G	A	14846.6	.	AC=180;AF=0.709;AN=254;BaseQRankSum=-7.526;DP=755;Dels=0.00;FS=1.646;HaplotypeScore=0.0650;InbreedingCoeff=0.6403;MLEAC=185;MLEAF=0.728;MQ=59.66;MQ0=0;MQRankSum=1.266;QD=27.60;ReadPosRankSum=2.955	GT:AD:DP:GQ:PL	1/1:0,31:31:93:953,93,0	0/0:26,0:26:75:0,75,824	1/1:0,18:18:48:519,48,0	1/1:0,41:41:99:1223,120,0	1/1:0,9:9:27:273,27,0	1/1:0,12:12:36:361,36,0	1/1:0,10:10:30:300,30,0	1/1:0,1:2:3:30,3,0	1/1:0,2:2:6:59,6,0	1/1:0,13:13:39:404,39,0	1/1:0,2:2:6:63,6,0	1/1:0,10:10:30:302,30,0	1/1:0,13:13:39:397,39,0	./.:.:.:.:.	1/1:0,20:20:60:612,60,0	0/0:13,0:13:39:0,39,408	1/1:0,14:14:42:429,42,0	0/1:2,3:5:53:78,0,53	1/1:0,2:2:6:55,6,0	./.:.:.:.:.	1/1:0,4:4:12:130,12,0	0/0:9,0:9:24:0,24,264	1/1:0,10:10:30:299,30,0	0/1:8,10:18:99:248,0,196	1/1:0,3:3:9:93,9,0	1/1:0,16:16:48:498,48,0	1/1:0,5:5:15:149,15,0	0/0:3,0:3:9:0,9,100	1/1:0,6:6:18:180,18,0	1/1:0,10:10:27:287,27,0	1/1:0,3:3:9:93,9,0	1/1:0,1:1:3:31,3,0	1/1:0,22:22:66:661,66,0	1/1:0,4:4:9:97,9,0	0/0:12,0:12:33:0,33,362	1/1:0,1:1:3:32,3,0	1/1:0,15:15:39:423,39,0	1/1:0,9:9:24:251,24,0	1/1:0,11:11:27:296,27,0	1/1:0,6:6:18:200,18,0	1/1:0,8:8:24:248,24,0	1/1:0,9:9:27:267,27,0	0/0:16,0:16:48:0,48,504	0/0:16,0:16:48:0,48,500	0/0:15,0:15:45:0,45,473	0/0:12,0:12:36:0,36,369	1/1:0,6:6:18:186,18,0	0/1:4,1:5:18:18,0,118	1/1:0,2:2:6:57,6,0	1/1:0,6:6:18:184,18,0	./.:.:.:.:.	1/1:0,2:2:6:63,6,0	1/1:0,2:2:6:59,6,0	1/1:0,1:1:3:31,3,0	0/0:3,0:3:9:0,9,93	1/1:0,1:1:3:30,3,0	1/1:0,4:4:12:120,12,0	1/1:0,1:1:3:30,3,0	1/1:0,2:2:6:61,6,0	0/0:3,0:3:9:0,9,95	1/1:0,2:2:6:61,6,0	1/1:0,3:3:9:86,9,0	1/1:0,5:5:15:152,15,0	1/1:0,1:1:3:30,3,0	1/1:0,2:2:6:59,6,0	./.:.:.:.:.	1/1:0,2:2:6:63,6,0	1/1:0,3:3:9:90,9,0	1/1:0,2:2:6:65,6,0	0/0:1,0:1:3:0,3,31	0/0:2,0:2:3:0,3,45	./.:.:.:.:.	1/1:0,1:1:3:30,3,0	1/1:0,2:2:6:62,6,0	1/1:0,4:4:12:122,12,0	./.:.:.:.:.	1/1:0,5:5:15:147,15,0	1/1:0,3:3:9:90,9,0	0/0:3,0:3:9:0,9,89	0/0:3,0:3:6:0,6,76	0/0:2,0:2:6:0,6,63	1/1:0,2:2:6:61,6,0	0/0:1,0:1:3:0,3,31	0/0:3,0:3:9:0,9,94	1/1:0,2:2:6:63,6,0	1/1:0,3:3:9:92,9,0	0/0:1,0:1:3:0,3,32	1/1:0,2:2:6:61,6,0	0/0:4,0:4:12:0,12,128	1/1:0,5:5:15:152,15,0	0/0:1,0:1:3:0,3,32	1/1:0,5:5:15:147,15,0	./.:.:.:.:.	1/1:0,1:1:3:32,3,0	./.:.:.:.:.	1/1:0,4:4:12:117,12,0	1/1:0,3:3:9:85,9,0	1/1:0,4:4:12:123,12,0	1/1:0,3:3:9:88,9,0	1/1:0,1:1:3:32,3,0	1/1:0,5:5:15:151,15,0	./.:.:.:.:.	1/1:0,4:4:12:121,12,0	0/0:2,0:2:6:0,6,59	0/0:3,0:3:9:0,9,93	0/0:3,0:3:9:0,9,95	1/1:0,2:2:6:63,6,0	1/1:0,4:4:12:116,12,0	1/1:0,2:2:6:62,6,0	1/1:0,3:3:9:84,9,0	1/1:0,3:3:9:89,9,0	1/1:0,2:2:6:62,6,0	0/1:1,2:3:18:48,0,18	1/1:0,2:2:6:58,6,0	1/1:0,4:4:12:120,12,0	1/1:0,1:1:3:29,3,0	1/1:0,3:3:9:92,9,0	0/0:2,0:2:6:0,6,65	1/1:0,4:4:12:122,12,0	0/0:2,0:2:6:0,6,63	0/0:6,0:6:18:0,18,189	1/1:0,2:2:6:63,6,0	0/0:1,0:1:3:0,3,32	0/0:1,0:1:3:0,3,32	1/1:0,3:3:9:86,9,0	0/0:4,0:4:12:0,12,125	0/0:4,0:4:12:0,12,126	./.:.:.:.:.	0/0:2,0:2:6:0,6,62	1/1:0,1:1:3:31,3,0	1/1:0,4:4:6:89,6,0	0/0:2,0:2:3:0,3,45	1/1:0,5:5:9:106,9,0	1/1:0,9:9:15:209,15,0	1/1:0,4:4:6:89,6,0	0/0:6,0:6:12:0,12,153	0/0:30,0:30:90:0,90,1018
chr2	10337075	.	A	G	16376.6	.	AC=186;AF=0.705;AN=264;BaseQRankSum=-1.171;DP=827;Dels=0.00;FS=19.038;HaplotypeScore=0.0585;InbreedingCoeff=0.6514;MLEAC=189;MLEAF=0.716;MQ=59.74;MQ0=0;MQRankSum=-0.252;QD=28.88;ReadPosRankSum=2.816	GT:AD:DP:GQ:PL	1/1:0,33:33:99:1041,99,0	0/0:33,0:33:90:0,90,988	1/1:0,21:21:54:592,54,0	1/1:0,47:47:99:1442,135,0	1/1:0,10:10:30:316,30,0	1/1:0,13:13:39:400,39,0	1/1:0,10:10:30:307,30,0	1/1:0,2:2:6:57,6,0	1/1:0,2:2:6:55,6,0	1/1:0,13:13:39:409,39,0	1/1:0,3:3:9:92,9,0	1/1:0,12:12:36:376,36,0	1/1:0,14:14:42:441,42,0	./.:.:.:.:.	1/1:0,20:20:60:631,60,0	0/0:15,0:15:42:0,42,446	1/1:0,12:12:36:368,36,0	0/1:2,3:5:52:80,0,52	1/1:0,3:3:9:93,9,0	1/1:0,6:6:15:169,15,0	1/1:0,2:2:6:67,6,0	0/0:14,0:14:36:0,36,407	1/1:0,13:13:39:404,39,0	0/1:8,12:20:99:323,0,195	1/1:0,1:1:3:32,3,0	1/1:0,16:16:48:505,48,0	1/1:0,8:8:24:246,24,0	0/0:3,0:3:9:0,9,89	1/1:0,4:4:12:135,12,0	1/1:0,11:11:30:330,30,0	1/1:0,7:7:21:227,21,0	1/1:0,1:1:3:33,3,0	1/1:0,20:20:57:605,57,0	1/1:0,4:4:12:131,12,0	0/0:16,0:16:42:0,42,464	1/1:0,1:1:3:33,3,0	1/1:0,14:14:42:450,42,0	1/1:0,10:10:27:300,27,0	1/1:0,14:14:39:421,39,0	1/1:0,4:4:12:131,12,0	1/1:0,6:6:18:192,18,0	1/1:0,9:9:27:282,27,0	0/0:22,0:22:66:0,66,686	0/0:19,0:19:54:0,54,573	0/0:23,0:23:69:0,69,721	0/0:14,0:14:42:0,42,444	1/1:0,5:5:15:154,15,0	0/1:3,1:4:21:21,0,84	1/1:0,1:1:3:31,3,0	1/1:0,8:8:24:250,24,0	./.:.:.:.:.	1/1:0,1:1:3:32,3,0	1/1:0,3:3:9:95,9,0	1/1:0,2:2:6:61,6,0	0/0:5,0:5:15:0,15,161	1/1:0,1:1:3:32,3,0	1/1:0,3:3:9:93,9,0	1/1:0,1:1:3:32,3,0	1/1:0,2:2:6:61,6,0	0/0:5,0:5:15:0,15,158	1/1:0,2:2:6:61,6,0	1/1:0,3:3:9:96,9,0	1/1:0,4:4:9:91,9,0	1/1:0,1:1:3:31,3,0	1/1:0,1:1:3:31,3,0	1/1:0,1:1:3:33,3,0	1/1:0,3:3:9:95,9,0	1/1:0,2:2:6:64,6,0	1/1:0,3:3:9:95,9,0	0/0:2,0:2:6:0,6,59	0/0:3,0:3:6:0,6,78	0/0:2,0:2:6:0,6,65	1/1:0,3:3:9:97,9,0	1/1:0,2:2:6:64,6,0	1/1:0,2:2:6:59,6,0	./.:.:.:.:.	1/1:0,5:5:15:159,15,0	0/1:1,4:5:17:113,0,17	0/0:2,0:2:6:0,6,65	0/0:3,0:3:6:0,6,78	0/0:2,0:2:6:0,6,61	1/1:0,2:2:6:61,6,0	0/0:1,0:1:3:0,3,30	0/0:4,0:4:12:0,12,124	1/1:0,2:2:6:63,6,0	1/1:0,2:2:6:69,6,0	0/0:1,0:1:3:0,3,31	1/1:0,2:2:6:53,6,0	0/0:5,0:5:15:0,15,157	1/1:0,5:5:15:160,15,0	0/0:2,0:2:6:0,6,61	1/1:0,4:4:12:125,12,0	./.:.:.:.:.	1/1:0,2:2:6:63,6,0	./.:.:.:.:.	1/1:0,2:2:6:62,6,0	1/1:0,4:4:12:120,12,0	1/1:0,5:5:15:154,15,0	1/1:0,3:3:9:93,9,0	1/1:0,2:2:6:64,6,0	1/1:0,6:6:18:195,18,0	1/1:0,1:1:3:32,3,0	1/1:0,4:4:12:121,12,0	0/0:1,0:1:3:0,3,31	0/0:2,0:2:6:0,6,63	0/0:4,0:4:12:0,12,128	1/1:0,3:3:9:102,9,0	1/1:0,5:5:15:151,15,0	1/1:0,2:2:6:66,6,0	1/1:0,4:4:12:128,12,0	1/1:0,2:2:6:63,6,0	1/1:0,2:2:6:68,6,0	1/1:0,1:1:3:32,3,0	1/1:0,4:4:12:126,12,0	1/1:0,5:5:15:158,15,0	1/1:0,2:2:6:63,6,0	1/1:0,3:3:9:93,9,0	0/0:2,0:2:6:0,6,60	1/1:0,4:4:12:126,12,0	0/0:3,0:3:9:0,9,97	0/0:6,0:6:18:0,18,183	1/1:0,3:3:9:92,9,0	0/0:4,0:4:12:0,12,127	0/0:1,0:1:3:0,3,31	1/1:0,5:5:15:160,15,0	0/0:5,0:5:15:0,15,156	0/0:4,0:4:12:0,12,123	0/0:1,0:1:3:0,3,33	0/0:2,0:2:6:0,6,60	1/1:0,1:1:3:31,3,0	1/1:0,2:2:3:45,3,0	0/0:2,0:2:3:0,3,45	1/1:0,5:5:9:108,9,0	1/1:0,7:7:15:183,15,0	1/1:0,2:2:3:45,3,0	0/0:7,0:7:15:0,15,181	0/0:20,0:20:60:0,60,647
chr2	10337151	.	C	A	16125.5	.	AC=187;AF=0.714;AN=262;BaseQRankSum=-5.966;DP=765;Dels=0.00;FS=6.648;HaplotypeScore=0.1819;InbreedingCoeff=0.6499;MLEAC=190;MLEAF=0.725;MQ=59.71;MQ0=1;MQRankSum=0.358;QD=27.95;ReadPosRankSum=3.038	GT:AD:DP:GQ:PL	1/1:0,43:43:99:1354,129,0	0/0:15,0:15:39:0,39,437	1/1:0,13:13:39:387,39,0	1/1:0,46:46:99:1374,132,0	1/1:0,12:12:36:364,36,0	1/1:0,11:11:33:344,33,0	1/1:0,13:13:36:378,36,0	1/1:0,2:2:6:63,6,0	1/1:0,4:4:12:126,12,0	1/1:0,11:11:33:330,33,0	1/1:0,1:1:3:28,3,0	1/1:0,15:15:39:431,39,0	1/1:0,17:17:48:512,48,0	./.:.:.:.:.	1/1:0,17:17:51:524,51,0	0/0:11,0:11:27:0,27,296	1/1:0,16:16:48:489,48,0	1/1:0,4:4:12:128,12,0	1/1:0,9:9:27:272,27,0	1/1:0,6:6:12:152,12,0	1/1:0,4:4:12:126,12,0	0/0:11,0:11:33:0,33,355	1/1:0,11:11:24:284,24,0	0/1:8,5:13:99:115,0,210	1/1:0,1:1:3:29,3,0	1/1:0,17:17:51:528,51,0	1/1:0,9:9:27:275,27,0	0/0:2,0:2:6:0,6,65	1/1:0,1:1:3:32,3,0	1/1:0,9:9:24:263,24,0	1/1:0,8:8:24:243,24,0	1/1:0,5:5:15:162,15,0	1/1:0,13:13:33:366,33,0	1/1:0,2:2:6:65,6,0	0/0:10,0:10:30:0,30,316	1/1:0,2:2:6:53,6,0	1/1:0,17:17:48:505,48,0	1/1:0,6:6:15:158,15,0	1/1:0,13:13:39:401,39,0	1/1:0,1:1:3:34,3,0	1/1:0,2:2:6:59,6,0	1/1:0,8:8:24:239,24,0	0/0:9,0:9:27:0,27,285	0/0:6,0:6:18:0,18,188	0/0:12,0:12:36:0,36,385	0/0:12,0:12:33:0,33,357	1/1:0,5:5:12:135,12,0	./.:.:.:.:.	1/1:0,4:4:12:122,12,0	1/1:0,4:4:9:106,9,0	1/1:0,1:1:3:31,3,0	1/1:0,1:1:3:31,3,0	1/1:0,4:4:9:104,9,0	1/1:0,1:1:3:32,3,0	0/0:4,0:4:12:0,12,127	./.:.:.:.:.	1/1:0,7:7:21:214,21,0	1/1:0,2:2:6:63,6,0	1/1:0,3:3:9:92,9,0	0/0:4,0:4:12:0,12,123	1/1:0,3:3:9:95,9,0	1/1:0,3:3:9:92,9,0	1/1:0,8:8:21:225,21,0	1/1:0,2:2:6:61,6,0	1/1:0,2:2:6:62,6,0	1/1:0,1:1:3:32,3,0	./.:.:.:.:.	1/1:0,7:7:21:212,21,0	1/1:0,3:3:9:91,9,0	0/0:1,0:1:3:0,3,34	0/0:2,0:2:6:0,6,59	0/0:3,0:3:9:0,9,93	1/1:0,3:3:9:92,9,0	1/1:0,3:3:6:73,6,0	1/1:0,2:2:6:60,6,0	0/0:4,0:4:12:0,12,128	1/1:0,3:3:9:92,9,0	0/0:1,0:1:3:0,3,32	0/0:2,0:2:6:0,6,64	0/0:1,0:1:3:0,3,32	0/0:2,0:2:6:0,6,61	1/1:0,2:2:6:61,6,0	0/1:5,4:9:69:69,0,143	0/0:1,0:1:3:0,3,31	1/1:0,2:2:6:63,6,0	1/1:0,1:1:3:31,3,0	0/0:5,0:5:12:0,12,136	1/1:0,6:6:18:178,18,0	0/0:9,0:9:24:0,24,259	1/1:0,3:3:9:95,9,0	0/0:1,0:1:3:0,3,32	1/1:0,2:2:6:63,6,0	1/1:0,3:3:9:92,9,0	1/1:0,1:1:3:32,3,0	1/1:0,2:2:6:65,6,0	1/1:0,3:3:9:94,9,0	1/1:0,5:5:15:157,15,0	1/1:0,2:2:6:63,6,0	1/1:0,1:1:3:32,3,0	1/1:0,1:1:3:28,3,0	1/1:0,1:1:3:31,3,0	1/1:0,1:1:3:30,3,0	1/1:0,2:2:6:60,6,0	0/0:6,0:6:18:0,18,186	0/0:3,0:3:9:0,9,97	0/0:4,0:4:12:0,12,127	1/1:0,6:6:18:191,18,0	1/1:0,1:1:3:30,3,0	1/1:0,3:3:9:90,9,0	1/1:0,2:2:6:61,6,0	1/1:0,1:1:3:30,3,0	1/1:0,3:3:9:93,9,0	0/1:2,6:8:37:156,0,37	1/1:0,6:6:18:175,18,0	1/1:0,8:8:24:244,24,0	1/1:0,7:7:21:206,21,0	1/1:0,4:4:12:121,12,0	0/0:1,0:1:3:0,3,32	1/1:0,1:1:3:31,3,0	0/0:3,0:3:6:0,6,78	0/0:3,0:3:9:0,9,95	1/1:0,1:1:3:30,3,0	0/0:5,0:5:9:0,9,125	0/0:4,0:4:12:0,12,124	1/1:0,8:8:24:245,24,0	0/0:5,0:5:12:0,12,130	0/0:4,0:4:12:0,12,126	./.:.:.:.:.	0/0:1,0:1:3:0,3,32	1/1:0,4:4:6:89,6,0	1/1:0,1:1:3:30,3,0	./.:.:.:.:.	1/1:0,5:5:9:105,9,0	1/1:0,4:4:9:106,9,0	1/1:0,3:3:9:89,9,0	0/0:2,0:2:3:0,3,45	0/0:19,0:19:57:0,57,664
chr2	10337374	.	A	C	15870.3	.	AC=186;AF=0.727;AN=256;BaseQRankSum=-4.057;DP=766;Dels=0.00;FS=5.931;HaplotypeScore=0.0632;InbreedingCoeff=0.6477;MLEAC=188;MLEAF=0.734;MQ=59.68;MQ0=0;MQRankSum=1.031;QD=27.65;ReadPosRankSum=3.190	GT:AD:DP:GQ:PL	1/1:0,52:52:99:1622,156,0	0/0:14,0:14:42:0,42,431	1/1:0,11:11:33:326,33,0	1/1:0,38:38:99:1143,114,0	1/1:0,9:9:24:251,24,0	1/1:0,15:15:45:452,45,0	1/1:0,12:12:36:350,36,0	1/1:0,4:4:12:122,12,0	1/1:0,2:2:6:63,6,0	1/1:0,9:9:21:244,21,0	1/1:0,1:1:3:33,3,0	1/1:0,12:12:36:358,36,0	1/1:0,12:12:36:349,36,0	1/1:0,1:1:3:32,3,0	1/1:0,16:16:45:458,45,0	0/0:10,0:10:30:0,30,308	1/1:0,16:16:42:449,42,0	1/1:0,4:4:12:128,12,0	1/1:0,8:8:24:246,24,0	1/1:0,5:5:15:146,15,0	1/1:0,2:2:6:64,6,0	0/0:9,0:9:24:0,24,260	1/1:0,13:13:33:363,33,0	0/1:13,12:25:99:285,0,332	./.:.:.:.:.	1/1:0,16:16:39:442,39,0	1/1:0,12:12:36:368,36,0	0/0:6,0:6:18:0,18,185	0/1:1,3:4:19:85,0,19	1/1:0,11:11:24:268,24,0	1/1:0,7:7:21:215,21,0	1/1:0,2:2:6:61,6,0	1/1:0,8:8:21:224,21,0	1/1:0,1:1:3:34,3,0	0/0:5,0:5:15:0,15,153	1/1:0,4:4:12:126,12,0	1/1:0,11:11:33:334,33,0	1/1:0,11:11:27:297,27,0	1/1:0,5:5:15:147,15,0	1/1:0,3:3:9:97,9,0	1/1:0,2:2:6:63,6,0	1/1:0,10:10:27:292,27,0	0/0:20,0:20:51:0,51,548	0/0:13,0:13:39:0,39,407	1/1:0,13:13:36:378,36,0	0/0:13,0:13:33:0,33,369	1/1:0,3:3:9:93,9,0	0/0:4,0:4:12:0,12,130	1/1:0,2:2:6:62,6,0	1/1:0,2:2:3:45,3,0	./.:.:.:.:.	1/1:0,4:4:12:121,12,0	1/1:0,6:6:18:183,18,0	1/1:0,1:1:3:30,3,0	0/0:6,0:6:15:0,15,168	1/1:0,1:1:3:30,3,0	1/1:0,3:3:9:92,9,0	1/1:0,1:1:3:31,3,0	1/1:0,1:1:3:32,3,0	0/0:1,0:1:3:0,3,32	1/1:0,1:1:3:31,3,0	1/1:0,2:2:6:59,6,0	1/1:0,5:5:15:152,15,0	1/1:0,2:2:6:63,6,0	1/1:0,5:5:15:157,15,0	1/1:0,2:2:6:62,6,0	1/1:0,2:2:6:60,6,0	1/1:0,4:4:9:106,9,0	1/1:0,2:2:6:59,6,0	0/0:3,0:3:9:0,9,93	0/0:3,0:3:9:0,9,90	0/0:3,0:3:9:0,9,95	1/1:0,1:1:3:30,3,0	1/1:0,2:2:6:59,6,0	1/1:0,1:1:3:33,3,0	0/0:3,0:3:9:0,9,88	1/1:0,2:2:6:61,6,0	0/0:1,0:1:3:0,3,32	0/0:2,0:2:6:0,6,60	0/0:3,0:3:9:0,9,92	0/0:2,0:2:6:0,6,63	1/1:0,2:2:6:61,6,0	0/1:2,3:5:52:75,0,52	0/0:3,0:3:9:0,9,92	1/1:0,6:6:18:178,18,0	1/1:0,4:4:12:128,12,0	0/0:4,0:4:12:0,12,127	1/1:0,5:5:15:151,15,0	0/0:2,0:2:6:0,6,63	1/1:0,7:7:21:215,21,0	./.:.:.:.:.	1/1:0,4:4:12:124,12,0	1/1:0,2:2:6:60,6,0	1/1:0,2:2:6:61,6,0	1/1:0,4:4:12:121,12,0	1/1:0,2:2:6:66,6,0	1/1:0,8:8:24:235,24,0	1/1:0,3:3:9:91,9,0	1/1:0,3:3:9:91,9,0	./.:.:.:.:.	1/1:0,4:4:12:124,12,0	./.:.:.:.:.	1/1:0,3:3:9:90,9,0	0/0:1,0:1:3:0,3,30	0/0:2,0:2:6:0,6,64	0/0:6,0:6:18:0,18,187	1/1:0,11:11:33:347,33,0	1/1:0,8:8:24:245,24,0	1/1:0,3:3:9:89,9,0	1/1:0,2:2:6:58,6,0	1/1:0,5:5:15:152,15,0	1/1:0,3:3:9:90,9,0	0/1:1,8:9:7:214,0,7	1/1:0,1:1:3:33,3,0	1/1:0,4:4:12:121,12,0	1/1:0,2:2:6:62,6,0	./.:.:.:.:.	0/0:3,0:3:6:0,6,75	1/1:0,1:1:3:31,3,0	./.:.:.:.:.	0/0:4,0:4:12:0,12,120	1/1:0,1:1:3:31,3,0	0/0:5,0:5:15:0,15,153	0/0:5,0:5:15:0,15,154	1/1:0,4:4:12:118,12,0	0/0:4,0:4:12:0,12,120	1/1:0,4:4:12:123,12,0	1/1:0,1:1:3:30,3,0	./.:.:.:.:.	1/1:0,2:2:3:45,3,0	1/1:0,2:2:3:45,3,0	0/0:2,0:2:3:0,3,45	1/1:0,1:1:3:29,3,0	1/1:0,4:4:9:106,9,0	./.:.:.:.:.	0/0:4,0:4:6:0,6,89	0/0:26,0:26:78:0,78,869
chr2	10337603	.	C	G	19203.9	.	AC=192;AF=0.738;AN=260;BaseQRankSum=2.170;DP=861;Dels=0.00;FS=24.850;HaplotypeScore=0.0967;InbreedingCoeff=0.7044;MLEAC=197;MLEAF=0.758;MQ=59.83;MQ0=0;MQRankSum=-0.826;QD=29.14;ReadPosRankSum=-0.622	GT:AD:DP:GQ:PL	1/1:0,61:61:99:1900,180,0	0/0:16,0:16:45:0,45,468	1/1:0,22:22:63:672,63,0	1/1:0,40:40:99:1203,114,0	1/1:0,14:14:39:419,39,0	1/1:0,17:17:45:488,45,0	1/1:0,14:14:42:428,42,0	1/1:0,1:1:3:33,3,0	1/1:0,3:3:9:101,9,0	1/1:0,16:16:45:460,45,0	1/1:0,2:2:6:68,6,0	1/1:0,15:15:45:476,45,0	1/1:0,11:11:24:266,24,0	1/1:0,1:1:3:29,3,0	1/1:0,21:21:60:646,60,0	0/0:13,0:13:39:0,39,389	1/1:0,15:15:39:425,39,0	1/1:0,2:2:6:57,6,0	1/1:0,7:7:18:199,18,0	1/1:0,8:8:21:228,21,0	1/1:0,2:2:6:65,6,0	0/0:10,0:10:30:0,30,307	1/1:0,16:16:48:496,48,0	0/1:4,5:9:92:126,0,92	1/1:0,3:3:9:97,9,0	1/1:0,15:15:45:467,45,0	1/1:0,13:13:39:406,39,0	0/0:3,0:3:9:0,9,101	1/1:0,1:1:3:33,3,0	1/1:0,15:15:42:456,42,0	1/1:0,3:3:9:102,9,0	1/1:0,2:2:6:63,6,0	1/1:0,8:8:24:251,24,0	1/1:0,5:5:15:167,15,0	0/0:19,0:19:57:0,57,585	1/1:0,4:4:12:120,12,0	1/1:0,15:15:45:463,45,0	1/1:0,9:9:27:277,27,0	1/1:0,11:11:33:341,33,0	1/1:0,2:2:6:63,6,0	./.:.:.:.:.	1/1:0,10:10:30:308,30,0	0/0:14,0:14:39:0,39,409	0/0:6,0:6:18:0,18,179	1/1:0,13:13:39:401,39,0	0/0:13,0:13:36:0,36,380	1/1:0,12:12:33:353,33,0	0/0:7,0:7:21:0,21,228	1/1:0,1:1:3:32,3,0	1/1:0,8:8:24:248,24,0	1/1:0,1:1:3:32,3,0	1/1:0,6:6:18:181,18,0	1/1:0,1:1:3:30,3,0	1/1:0,4:4:12:122,12,0	0/0:5,0:5:15:0,15,151	1/1:0,2:2:6:66,6,0	1/1:0,6:6:18:184,18,0	1/1:0,5:5:15:153,15,0	./.:.:.:.:.	0/0:5,0:5:15:0,15,149	1/1:0,1:1:3:30,3,0	./.:.:.:.:.	1/1:0,4:4:12:114,12,0	1/1:0,3:3:9:87,9,0	1/1:0,4:4:12:116,12,0	1/1:0,3:3:9:89,9,0	1/1:0,6:6:15:170,15,0	1/1:0,5:5:15:151,15,0	1/1:0,2:2:6:66,6,0	0/0:2,0:2:6:0,6,65	./.:.:.:.:.	./.:.:.:.:.	1/1:0,2:2:6:62,6,0	1/1:0,4:4:12:115,12,0	1/1:0,4:4:9:105,9,0	0/0:1,0:1:3:0,3,34	1/1:0,4:4:9:108,9,0	0/0:1,0:1:3:0,3,28	0/0:3,0:3:9:0,9,91	0/0:6,0:6:18:0,18,189	0/0:2,0:2:6:0,6,59	1/1:0,4:4:12:129,12,0	0/1:3,4:7:72:116,0,72	0/0:3,0:3:6:0,6,75	1/1:0,2:2:6:62,6,0	1/1:0,4:4:12:130,12,0	0/0:2,0:2:6:0,6,61	1/1:0,2:2:6:66,6,0	0/0:3,0:3:9:0,9,85	1/1:0,4:4:12:134,12,0	0/0:3,0:3:6:0,6,73	1/1:0,3:3:9:95,9,0	1/1:0,2:2:6:63,6,0	1/1:0,2:2:6:63,6,0	1/1:0,4:4:12:127,12,0	1/1:0,2:2:6:62,6,0	1/1:0,6:6:18:184,18,0	1/1:0,3:3:9:92,9,0	1/1:0,4:4:12:119,12,0	1/1:0,1:1:3:28,3,0	1/1:0,7:7:21:225,21,0	1/1:0,1:1:3:29,3,0	1/1:0,2:2:6:59,6,0	0/0:3,0:3:9:0,9,89	0/0:2,0:2:6:0,6,57	0/0:7,0:7:21:0,21,209	1/1:0,5:5:15:158,15,0	1/1:0,5:5:15:156,15,0	1/1:0,2:2:6:65,6,0	1/1:0,6:6:18:180,18,0	1/1:0,4:4:12:119,12,0	1/1:0,2:2:6:67,6,0	1/1:0,6:6:15:166,15,0	1/1:0,4:4:12:122,12,0	1/1:0,6:6:18:183,18,0	1/1:0,3:3:9:91,9,0	1/1:0,2:2:6:61,6,0	0/0:2,0:2:6:0,6,61	1/1:0,6:6:18:180,18,0	0/0:2,0:2:6:0,6,60	0/0:2,0:2:6:0,6,61	1/1:0,8:8:24:250,24,0	0/0:6,0:6:18:0,18,187	0/0:1,0:1:3:0,3,31	1/1:0,2:2:6:60,6,0	0/0:8,0:8:24:0,24,235	1/1:0,3:3:9:85,9,0	1/1:0,9:9:27:284,27,0	1/1:0,2:2:6:63,6,0	./.:.:.:.:.	1/1:0,1:1:3:32,3,0	0/0:5,0:5:9:0,9,118	./.:.:.:.:.	1/1:0,7:7:15:183,15,0	1/1:0,2:2:3:45,3,0	0/0:2,0:2:3:0,3,45	0/0:25,0:25:75:0,75,814
chr2	10337739	.	G	T	20669.7	.	AC=183;AF=0.726;AN=252;BaseQRankSum=-4.974;DP=953;Dels=0.00;FS=2.167;HaplotypeScore=0.0842;InbreedingCoeff=0.7158;MLEAC=189;MLEAF=0.750;MQ=59.49;MQ0=0;MQRankSum=0.829;QD=28.87;ReadPosRankSum=2.671	GT:AD:DP:GQ:PL	1/1:0,54:54:99:1743,162,0	0/0:22,0:22:63:0,63,671	1/1:0,24:24:72:736,72,0	1/1:0,47:47:99:1447,138,0	1/1:0,18:18:51:545,51,0	1/1:0,17:17:48:510,48,0	1/1:0,13:13:39:406,39,0	1/1:0,2:2:6:61,6,0	1/1:0,1:1:3:32,3,0	1/1:0,25:25:75:765,75,0	./.:.:.:.:.	1/1:0,13:13:39:403,39,0	1/1:0,14:14:42:442,42,0	./.:.:.:.:.	1/1:0,26:26:75:786,75,0	0/0:21,0:21:63:0,63,658	1/1:0,15:15:42:451,42,0	1/1:0,1:1:3:31,3,0	1/1:0,10:10:27:301,27,0	1/1:0,12:12:24:299,24,0	1/1:0,3:3:9:96,9,0	0/0:15,0:15:33:0,33,399	1/1:0,20:20:54:605,54,0	0/1:11,7:18:99:146,0,283	1/1:0,2:2:6:65,6,0	1/1:0,12:12:36:377,36,0	1/1:0,12:12:36:376,36,0	0/0:4,0:4:12:0,12,130	./.:.:.:.:.	1/1:0,20:20:60:601,60,0	1/1:0,3:3:9:97,9,0	1/1:0,3:3:9:89,9,0	1/1:0,10:10:30:306,30,0	1/1:0,6:6:18:179,18,0	0/0:28,0:28:84:0,84,894	1/1:0,2:2:6:66,6,0	1/1:0,19:19:51:560,51,0	1/1:0,10:10:30:306,30,0	1/1:0,9:9:24:249,24,0	1/1:0,2:2:6:68,6,0	1/1:0,5:5:15:162,15,0	1/1:0,4:4:12:126,12,0	0/0:18,0:18:51:0,51,571	0/0:11,0:11:33:0,33,347	1/1:0,17:17:45:491,45,0	0/0:17,0:17:48:0,48,518	1/1:0,6:6:18:184,18,0	0/0:3,0:3:9:0,9,97	./.:.:.:.:.	1/1:0,9:9:27:282,27,0	1/1:0,2:2:6:57,6,0	1/1:0,3:3:9:95,9,0	1/1:0,3:3:9:93,9,0	1/1:0,5:5:15:160,15,0	0/0:5,0:5:15:0,15,163	1/1:0,1:1:3:29,3,0	1/1:0,8:8:24:253,24,0	1/1:0,11:11:33:336,33,0	1/1:0,7:7:18:203,18,0	0/0:8,0:8:24:0,24,255	1/1:0,4:4:12:128,12,0	1/1:0,5:5:15:157,15,0	1/1:0,6:6:18:195,18,0	1/1:0,1:1:3:31,3,0	1/1:0,10:10:30:313,30,0	1/1:0,7:7:18:190,18,0	1/1:0,2:2:6:65,6,0	1/1:0,2:2:3:45,3,0	1/1:0,6:6:18:189,18,0	0/0:4,0:4:12:0,12,133	0/0:2,0:2:6:0,6,63	0/0:1,0:1:3:0,3,33	1/1:0,3:3:9:95,9,0	1/1:0,4:4:12:122,12,0	1/1:0,2:2:6:69,6,0	0/0:2,0:2:6:0,6,61	1/1:0,10:10:30:304,30,0	0/0:1,0:1:3:0,3,32	0/0:1,0:1:3:0,3,31	0/0:2,0:2:6:0,6,61	0/0:3,0:3:9:0,9,91	1/1:0,2:2:6:57,6,0	0/1:4,2:6:45:45,0,114	0/0:4,0:4:12:0,12,130	1/1:0,2:2:6:61,6,0	1/1:0,4:4:12:122,12,0	0/0:4,0:4:12:0,12,126	./.:.:.:.:.	0/0:2,0:2:6:0,6,62	1/1:0,3:3:9:97,9,0	./.:.:.:.:.	1/1:0,7:7:18:198,18,0	./.:.:.:.:.	1/1:0,2:2:6:62,6,0	1/1:0,5:5:15:153,15,0	1/1:0,3:3:6:61,6,0	1/1:0,2:2:6:65,6,0	1/1:0,1:1:3:31,3,0	./.:.:.:.:.	1/1:0,3:3:9:92,9,0	1/1:0,6:6:18:187,18,0	1/1:0,2:2:6:61,6,0	1/1:0,1:1:3:32,3,0	0/0:1,0:1:3:0,3,32	0/0:1,0:1:3:0,3,33	0/0:4,0:4:12:0,12,127	1/1:0,7:7:21:220,21,0	1/1:0,4:4:12:128,12,0	1/1:0,4:4:12:122,12,0	1/1:0,3:3:9:94,9,0	1/1:0,6:6:18:182,18,0	1/1:0,4:4:12:128,12,0	0/1:1,8:9:5:212,0,5	1/1:0,3:3:9:92,9,0	1/1:0,3:3:9:96,9,0	1/1:0,2:2:6:65,6,0	1/1:0,4:4:12:120,12,0	0/0:2,0:2:6:0,6,61	1/1:0,4:4:12:122,12,0	0/0:5,0:5:15:0,15,152	0/0:4,0:4:12:0,12,126	1/1:0,2:2:6:67,6,0	0/0:4,0:4:12:0,12,125	0/0:4,0:4:12:0,12,126	1/1:0,2:2:6:62,6,0	0/0:2,0:2:6:0,6,59	1/1:0,2:2:6:65,6,0	1/1:0,4:4:12:122,12,0	1/1:0,3:3:9:95,9,0	./.:.:.:.:.	./.:.:.:.:.	0/0:6,0:6:9:0,9,134	1/1:0,6:6:9:134,9,0	1/1:0,4:4:12:122,12,0	1/1:0,5:5:9:120,9,0	./.:.:.:.:.	0/0:26,0:26:72:0,72,827
chr2	10337796	.	A	C	15974.7	.	AC=186;AF=0.732;AN=254;BaseQRankSum=-0.134;DP=756;Dels=0.00;FS=12.832;HaplotypeScore=0.0536;InbreedingCoeff=0.5800;MLEAC=188;MLEAF=0.740;MQ=59.34;MQ0=0;MQRankSum=0.398;QD=28.63;ReadPosRankSum=-0.173	GT:AD:DP:GQ:PL	1/1:0,45:45:99:1442,135,0	0/0:23,0:23:69:0,69,704	1/1:0,19:19:57:599,57,0	1/1:0,32:32:96:994,96,0	1/1:0,23:23:66:723,66,0	1/1:0,14:14:42:428,42,0	1/1:0,8:8:24:248,24,0	./.:.:.:.:.	1/1:0,1:1:3:26,3,0	1/1:0,12:12:36:371,36,0	./.:.:.:.:.	1/1:0,14:14:42:448,42,0	1/1:0,9:9:27:284,27,0	1/1:0,1:1:3:32,3,0	1/1:0,15:15:45:465,45,0	0/0:15,0:15:42:0,42,450	1/1:0,10:10:30:319,30,0	0/1:1,1:2:26:27,0,26	1/1:0,3:3:6:75,6,0	1/1:0,3:3:9:98,9,0	./.:.:.:.:.	0/0:15,0:15:39:0,39,428	1/1:0,18:18:51:541,51,0	0/1:10,9:19:99:215,0,248	./.:.:.:.:.	1/1:0,7:7:21:221,21,0	1/1:0,12:12:33:359,33,0	0/0:3,0:3:9:0,9,92	1/1:0,3:3:9:97,9,0	1/1:0,20:20:60:621,60,0	1/1:0,2:2:6:66,6,0	1/1:0,2:2:6:65,6,0	1/1:0,8:8:24:249,24,0	1/1:0,5:5:15:166,15,0	0/0:18,0:18:54:0,54,551	1/1:0,2:2:6:65,6,0	1/1:0,16:16:45:493,45,0	1/1:0,7:7:21:220,21,0	1/1:0,8:8:24:248,24,0	1/1:0,2:2:6:67,6,0	1/1:0,2:2:6:63,6,0	1/1:0,5:5:15:157,15,0	0/0:18,0:18:48:0,48,504	0/0:12,0:12:36:0,36,369	1/1:0,15:15:39:444,39,0	0/0:10,0:10:30:0,30,316	1/1:0,9:9:27:284,27,0	0/0:1,0:1:3:0,3,32	1/1:0,1:1:3:32,3,0	1/1:0,3:3:9:93,9,0	1/1:0,1:1:3:31,3,0	1/1:0,7:7:21:214,21,0	1/1:0,1:1:3:28,3,0	1/1:0,1:1:3:31,3,0	0/0:2,0:2:6:0,6,63	1/1:0,1:1:3:23,3,0	1/1:0,3:3:9:97,9,0	1/1:0,5:5:15:157,15,0	1/1:0,3:3:9:96,9,0	0/0:3,0:3:9:0,9,94	1/1:0,2:2:6:64,6,0	1/1:0,4:4:12:122,12,0	1/1:0,4:4:12:126,12,0	1/1:0,1:1:3:31,3,0	1/1:0,4:4:12:123,12,0	1/1:0,4:4:12:127,12,0	./.:.:.:.:.	1/1:0,4:4:9:93,9,0	1/1:0,4:4:12:122,12,0	0/0:2,0:2:6:0,6,57	0/0:3,0:3:9:0,9,94	0/0:3,0:3:9:0,9,92	1/1:0,3:3:9:94,9,0	1/1:0,2:2:6:61,6,0	1/1:0,2:2:6:65,6,0	./.:.:.:.:.	1/1:0,3:3:9:95,9,0	0/1:2,1:3:21:21,0,54	0/0:3,0:3:9:0,9,92	0/0:3,0:3:9:0,9,95	0/0:1,0:1:3:0,3,32	1/1:0,1:1:3:31,3,0	0/1:2,2:4:53:53,0,55	0/0:3,0:3:9:0,9,92	1/1:0,1:1:3:30,3,0	1/1:0,2:2:6:65,6,0	0/0:1,0:1:3:0,3,29	1/1:0,2:2:6:65,6,0	0/0:5,0:5:15:0,15,162	1/1:0,3:3:9:100,9,0	0/0:3,0:3:9:0,9,97	1/1:0,3:3:6:75,6,0	1/1:0,1:1:3:32,3,0	1/1:0,2:2:6:61,6,0	1/1:0,3:3:9:95,9,0	1/1:0,1:1:3:32,3,0	1/1:0,1:1:3:32,3,0	1/1:0,1:1:3:32,3,0	1/1:0,3:3:9:92,9,0	1/1:0,3:3:9:92,9,0	1/1:0,7:7:21:221,21,0	1/1:0,2:2:6:63,6,0	1/1:0,3:3:9:93,9,0	./.:.:.:.:.	0/0:1,0:1:3:0,3,32	0/0:3,0:3:9:0,9,92	1/1:0,3:3:9:97,9,0	1/1:0,3:3:9:91,9,0	1/1:0,1:1:3:32,3,0	./.:.:.:.:.	1/1:0,6:6:18:189,18,0	1/1:0,1:1:3:33,3,0	0/1:2,8:10:32:218,0,32	1/1:0,1:1:3:32,3,0	1/1:0,5:5:15:155,15,0	1/1:0,5:5:15:154,15,0	1/1:0,5:5:15:159,15,0	0/0:3,0:3:9:0,9,95	1/1:0,1:1:3:32,3,0	0/0:2,0:2:6:0,6,61	0/0:3,0:3:9:0,9,95	1/1:0,1:1:3:32,3,0	0/0:3,0:3:6:0,6,76	0/0:1,0:1:3:0,3,31	1/1:0,2:2:3:32,3,0	0/0:2,0:2:6:0,6,65	1/1:0,4:4:12:122,12,0	1/1:0,5:5:15:161,15,0	1/1:0,1:1:3:33,3,0	1/1:0,3:3:6:75,6,0	./.:.:.:.:.	0/0:7,0:7:12:0,12,166	1/1:0,6:6:9:134,9,0	1/1:0,6:6:15:165,15,0	0/1:2,5:7:33:108,0,33	./.:.:.:.:.	0/0:26,0:26:75:0,75,853
chr2	10337838	.	A	G	11291.1	.	AC=181;AF=0.730;AN=248;BaseQRankSum=-2.332;DP=556;Dels=0.00;FS=4.290;HaplotypeScore=0.0602;InbreedingCoeff=0.5712;MLEAC=181;MLEAF=0.730;MQ=59.16;MQ0=0;MQRankSum=-0.222;QD=27.61;ReadPosRankSum=-0.327	GT:AD:DP:GQ:PL	1/1:0,33:33:99:1009,99,0	0/0:12,0:12:36:0,36,368	1/1:0,13:13:39:406,39,0	1/1:0,24:24:72:717,72,0	1/1:0,16:16:48:476,48,0	1/1:0,2:2:6:65,6,0	1/1:0,2:2:3:29,3,0	./.:.:.:.:.	1/1:0,1:1:3:32,3,0	1/1:0,8:8:24:250,24,0	1/1:0,3:3:9:95,9,0	1/1:0,14:14:42:418,42,0	1/1:0,9:9:27:267,27,0	./.:.:.:.:.	1/1:0,17:17:51:517,51,0	0/0:3,0:3:9:0,9,88	1/1:0,2:2:6:63,6,0	0/0:1,0:1:3:0,3,28	1/1:0,1:1:3:30,3,0	./.:.:.:.:.	./.:.:.:.:.	0/0:7,0:7:21:0,21,206	1/1:0,5:5:15:150,15,0	0/1:4,7:11:87:170,0,87	1/1:0,1:1:3:32,3,0	1/1:0,7:7:21:206,21,0	1/1:0,10:10:30:298,30,0	0/0:1,0:1:3:0,3,32	1/1:0,2:2:6:67,6,0	1/1:0,10:10:30:300,30,0	1/1:0,2:2:6:61,6,0	1/1:0,3:3:9:89,9,0	1/1:0,6:6:18:185,18,0	1/1:0,3:3:9:96,9,0	0/0:10,0:10:30:0,30,306	1/1:0,2:2:6:65,6,0	1/1:0,8:8:24:247,24,0	1/1:0,6:6:15:147,15,0	1/1:0,3:3:9:87,9,0	./.:.:.:.:.	1/1:0,1:1:3:32,3,0	1/1:0,4:4:12:119,12,0	0/0:10,0:10:27:0,27,286	0/0:10,0:10:30:0,30,306	1/1:0,6:6:18:182,18,0	0/0:5,0:5:15:0,15,151	1/1:0,7:7:21:213,21,0	0/1:4,2:6:45:45,0,112	1/1:0,1:1:3:30,3,0	1/1:0,3:3:9:91,9,0	1/1:0,2:2:6:61,6,0	1/1:0,6:6:18:183,18,0	1/1:0,1:1:3:30,3,0	./.:.:.:.:.	0/0:3,0:3:9:0,9,89	1/1:0,2:2:6:63,6,0	1/1:0,1:1:3:29,3,0	1/1:0,2:2:6:63,6,0	1/1:0,3:3:9:91,9,0	0/0:1,0:1:3:0,3,31	1/1:0,1:1:3:30,3,0	1/1:0,1:1:3:29,3,0	1/1:0,5:5:15:148,15,0	1/1:0,1:1:3:30,3,0	1/1:0,4:4:12:120,12,0	1/1:0,1:1:3:30,3,0	1/1:0,2:2:6:64,6,0	1/1:0,2:2:6:61,6,0	1/1:0,3:3:9:89,9,0	0/0:2,0:2:6:0,6,63	0/0:2,0:2:6:0,6,63	0/0:2,0:2:6:0,6,64	1/1:0,2:2:6:62,6,0	1/1:0,1:1:3:34,3,0	1/1:0,3:3:9:91,9,0	0/0:1,0:1:3:0,3,30	./.:.:.:.:.	1/1:0,2:2:6:66,6,0	0/0:3,0:3:9:0,9,92	0/0:4,0:4:12:0,12,125	./.:.:.:.:.	./.:.:.:.:.	0/1:2,2:4:51:54,0,51	0/0:3,0:3:9:0,9,90	1/1:0,2:2:6:63,6,0	./.:.:.:.:.	0/0:1,0:1:3:0,3,30	1/1:0,3:3:9:88,9,0	0/0:3,0:3:9:0,9,95	1/1:0,3:3:9:95,9,0	0/0:2,0:2:6:0,6,63	1/1:0,1:1:3:30,3,0	./.:.:.:.:.	1/1:0,3:3:9:90,9,0	1/1:0,1:1:3:31,3,0	1/1:0,4:4:12:123,12,0	1/1:0,3:3:9:96,9,0	1/1:0,2:2:6:60,6,0	1/1:0,3:3:9:97,9,0	1/1:0,4:4:12:118,12,0	1/1:0,5:5:15:158,15,0	1/1:0,1:1:3:33,3,0	1/1:0,4:4:12:118,12,0	0/0:2,0:2:6:0,6,64	./.:.:.:.:.	0/0:5,0:5:15:0,15,154	1/1:0,2:2:6:63,6,0	1/1:0,5:5:12:130,12,0	1/1:0,1:1:3:32,3,0	1/1:0,1:1:3:32,3,0	1/1:0,3:3:9:86,9,0	1/1:0,1:1:3:31,3,0	0/1:1,4:5:18:104,0,18	1/1:0,3:3:9:93,9,0	1/1:0,7:7:21:216,21,0	1/1:0,3:3:9:97,9,0	1/1:0,2:2:6:62,6,0	0/0:4,0:4:12:0,12,118	1/1:0,1:1:3:29,3,0	0/0:5,0:5:15:0,15,148	0/0:5,0:5:15:0,15,153	1/1:0,4:4:12:118,12,0	0/0:1,0:1:3:0,3,31	0/0:4,0:4:12:0,12,118	1/1:0,1:1:3:30,3,0	0/0:4,0:4:12:0,12,118	1/1:0,3:3:9:93,9,0	1/1:0,7:7:21:211,21,0	1/1:0,1:1:3:30,3,0	1/1:0,3:3:6:76,6,0	1/1:0,2:2:3:45,3,0	0/0:8,0:8:15:0,15,196	1/1:0,5:5:9:118,9,0	1/1:0,5:5:12:138,12,0	0/1:2,2:4:39:39,0,39	./.:.:.:.:.	0/0:23,0:23:69:0,69,775
chr2	10338023	.	G	C	16614.7	.	AC=185;AF=0.728;AN=254;BaseQRankSum=0.334;DP=810;Dels=0.00;FS=2.540;HaplotypeScore=0.1032;InbreedingCoeff=0.7070;MLEAC=179;MLEAF=0.705;MQ=58.77;MQ0=0;MQRankSum=0.999;QD=27.15;ReadPosRankSum=-0.074	GT:AD:DP:GQ:PL	1/1:0,42:42:99:1244,126,0	0/0:9,0:9:27:0,27,276	1/1:0,18:18:51:520,51,0	1/1:0,32:32:96:961,96,0	1/1:0,9:9:27:267,27,0	1/1:0,10:10:30:301,30,0	1/1:0,13:13:36:378,36,0	./.:.:.:.:.	1/1:0,2:2:6:63,6,0	1/1:0,17:17:51:508,51,0	1/1:0,2:2:6:61,6,0	1/1:0,13:13:39:388,39,0	1/1:0,9:9:27:270,27,0	./.:.:.:.:.	1/1:0,14:14:42:423,42,0	0/0:22,0:22:63:0,63,632	1/1:0,11:11:33:335,33,0	0/0:2,0:2:6:0,6,64	1/1:0,7:7:21:221,21,0	1/1:0,1:1:3:32,3,0	1/1:0,2:2:6:64,6,0	0/0:10,0:10:30:0,30,296	1/1:0,18:18:51:538,51,0	0/1:14,8:22:99:176,0,355	./.:.:.:.:.	1/1:0,15:15:45:452,45,0	1/1:0,12:12:36:365,36,0	0/0:3,0:3:9:0,9,95	1/1:0,4:4:12:129,12,0	1/1:0,16:16:48:489,48,0	1/1:0,5:5:15:159,15,0	1/1:0,5:5:15:154,15,0	1/1:0,12:12:36:367,36,0	1/1:0,2:2:6:52,6,0	0/0:17,0:17:51:0,51,499	1/1:0,2:2:6:60,6,0	1/1:0,21:21:57:614,57,0	1/1:0,10:10:30:298,30,0	1/1:0,7:7:21:223,21,0	1/1:0,2:2:6:62,6,0	1/1:0,4:4:12:106,12,0	1/1:0,3:3:9:95,9,0	0/0:10,0:10:24:0,24,259	0/0:10,0:10:30:0,30,308	1/1:0,11:11:33:338,33,0	0/0:16,0:16:39:0,39,431	1/1:0,5:6:15:153,15,0	0/1:4,2:6:45:45,0,108	1/1:0,3:3:9:86,9,0	1/1:0,5:5:15:153,15,0	1/1:0,1:1:3:31,3,0	1/1:0,4:4:12:122,12,0	1/1:0,4:4:12:127,12,0	1/1:0,2:2:6:61,6,0	0/0:3,0:3:9:0,9,91	1/1:0,2:2:6:61,6,0	1/1:0,5:5:15:143,15,0	1/1:0,8:8:24:245,24,0	1/1:0,2:2:6:63,6,0	0/0:4,0:4:12:0,12,121	1/1:0,3:3:9:92,9,0	1/1:0,2:2:6:64,6,0	1/1:0,1:1:3:31,3,0	1/1:0,5:5:15:151,15,0	1/1:0,5:5:15:160,15,0	1/1:0,3:3:9:95,9,0	1/1:0,2:2:6:60,6,0	1/1:0,6:6:18:187,18,0	1/1:0,2:2:6:66,6,0	0/0:2,0:2:6:0,6,60	0/0:2,0:2:6:0,6,59	0/0:4,0:4:12:0,12,118	1/1:0,3:3:9:89,9,0	1/1:0,4:4:12:118,12,0	1/1:0,7:7:21:210,21,0	0/0:1,0:1:3:0,3,29	1/1:0,3:3:9:89,9,0	0/0:1,0:1:3:0,3,33	./.:.:.:.:.	0/0:4,0:4:9:0,9,105	0/0:2,0:2:6:0,6,57	1/1:0,3:3:9:91,9,0	0/1:2,2:4:49:56,0,49	0/0:3,0:3:9:0,9,86	1/1:0,3:3:9:88,9,0	1/1:0,2:2:6:63,6,0	0/0:5,0:5:15:0,15,138	1/1:0,4:4:12:126,12,0	0/0:4,0:4:12:0,12,120	1/1:0,1:1:3:31,3,0	0/0:4,0:4:12:0,12,122	1/1:0,2:2:6:60,6,0	1/1:0,2:2:6:61,6,0	1/1:0,3:3:9:93,9,0	1/1:0,3:3:9:93,9,0	1/1:0,3:3:9:81,9,0	1/1:0,1:1:3:31,3,0	./.:.:.:.:.	1/1:0,2:2:6:61,6,0	1/1:0,1:1:3:29,3,0	1/1:0,2:2:6:59,6,0	./.:.:.:.:.	./.:.:.:.:.	0/0:2,0:2:6:0,6,61	0/0:1,0:1:3:0,3,28	0/0:5,0:5:15:0,15,153	1/1:0,5:5:15:159,15,0	1/1:0,8:8:24:231,24,0	1/1:0,5:5:15:151,15,0	1/1:0,4:4:12:118,12,0	1/1:0,6:6:18:184,18,0	1/1:0,5:5:15:156,15,0	1/1:0,5:5:15:153,15,0	1/1:0,9:9:27:278,27,0	1/1:0,8:8:24:237,24,0	1/1:0,1:1:3:31,3,0	1/1:0,2:2:6:65,6,0	./.:.:.:.:.	1/1:0,5:5:15:148,15,0	0/0:3,0:3:9:0,9,88	0/0:5,0:5:15:0,15,149	1/1:0,3:3:9:93,9,0	0/0:8,0:8:24:0,24,242	0/0:5,0:5:15:0,15,152	1/1:0,9:9:27:274,27,0	0/0:1,0:1:3:0,3,27	1/1:0,10:10:30:296,30,0	1/1:0,5:5:15:147,15,0	./.:.:.:.:.	1/1:0,2:2:6:55,6,0	1/1:0,2:2:3:45,3,0	0/0:4,0:4:12:0,12,121	1/1:0,2:2:3:45,3,0	1/1:0,13:13:24:311,24,0	./.:.:.:.:.	0/0:6,0:6:12:0,12,148	0/0:20,0:20:57:0,57,586
chr2	10338030	.	G	A	18262	.	AC=189;AF=0.727;AN=260;BaseQRankSum=-3.484;DP=862;Dels=0.00;FS=3.608;HaplotypeScore=0.1247;InbreedingCoeff=0.6892;MLEAC=191;MLEAF=0.735;MQ=58.80;MQ0=0;MQRankSum=0.842;QD=28.23;ReadPosRankSum=-0.194	GT:AD:DP:GQ:PL	1/1:0,44:44:99:1302,132,0	0/0:10,0:10:30:0,30,323	1/1:0,21:21:57:615,57,0	1/1:0,32:32:96:968,96,0	1/1:0,10:10:30:300,30,0	1/1:0,9:9:27:272,27,0	1/1:0,13:13:36:381,36,0	1/1:0,1:1:3:31,3,0	1/1:0,2:2:6:65,6,0	1/1:0,18:18:54:564,54,0	1/1:0,3:3:9:85,9,0	1/1:0,14:14:42:440,42,0	1/1:0,10:10:30:301,30,0	./.:.:.:.:.	1/1:0,16:16:48:496,48,0	0/0:22,0:22:60:0,60,615	1/1:0,13:13:39:393,39,0	0/0:2,0:2:6:0,6,65	1/1:0,8:8:24:257,24,0	1/1:0,1:1:3:33,3,0	1/1:0,2:2:6:63,6,0	0/0:11,0:11:33:0,33,345	1/1:0,17:17:45:478,45,0	0/1:14,8:22:99:187,0,385	1/1:0,1:1:3:30,3,0	1/1:0,16:16:48:489,48,0	1/1:0,15:15:45:467,45,0	0/0:3,0:3:9:0,9,97	1/1:0,4:4:12:130,12,0	1/1:0,15:15:45:466,45,0	1/1:0,5:5:15:162,15,0	1/1:0,5:5:15:163,15,0	1/1:0,11:11:33:341,33,0	1/1:0,3:3:9:96,9,0	0/0:20,0:20:57:0,57,608	1/1:0,2:2:6:66,6,0	1/1:0,23:23:63:684,63,0	1/1:0,11:11:33:339,33,0	1/1:0,7:7:21:220,21,0	1/1:0,2:2:6:64,6,0	1/1:0,4:4:12:115,12,0	1/1:0,4:4:12:132,12,0	0/0:13,0:13:33:0,33,364	0/0:9,0:9:27:0,27,286	1/1:0,12:12:36:382,36,0	0/0:17,0:17:42:0,42,487	1/1:0,7:7:21:225,21,0	0/1:4,2:6:42:42,0,115	1/1:0,3:3:9:93,9,0	1/1:0,6:6:18:193,18,0	1/1:0,2:2:6:63,6,0	1/1:0,4:4:12:122,12,0	1/1:0,4:4:12:126,12,0	1/1:0,2:2:6:62,6,0	0/0:5,0:5:15:0,15,163	1/1:0,2:2:6:59,6,0	1/1:0,5:5:15:147,15,0	1/1:0,8:8:24:253,24,0	1/1:0,2:2:6:60,6,0	0/0:4,0:4:12:0,12,120	1/1:0,3:3:9:96,9,0	1/1:0,2:2:6:65,6,0	1/1:0,2:2:6:63,6,0	1/1:0,4:4:12:124,12,0	1/1:0,5:5:15:162,15,0	1/1:0,3:3:9:93,9,0	1/1:0,3:3:9:93,9,0	1/1:0,5:5:15:155,15,0	1/1:0,3:3:9:96,9,0	0/0:3,0:3:9:0,9,93	0/0:2,0:2:6:0,6,61	0/0:5,0:5:15:0,15,153	1/1:0,3:3:9:89,9,0	1/1:0,5:5:15:155,15,0	1/1:0,8:8:24:240,24,0	0/0:2,0:2:3:0,3,34	1/1:0,3:3:9:97,9,0	0/1:1,1:2:27:27,0,27	0/0:1,0:1:3:0,3,32	0/0:5,0:5:12:0,12,141	0/0:3,0:3:9:0,9,98	1/1:0,3:3:9:96,9,0	0/1:4,1:5:18:18,0,110	0/0:3,0:3:9:0,9,92	1/1:0,4:4:12:128,12,0	1/1:0,3:3:9:97,9,0	0/0:4,0:4:9:0,9,89	1/1:0,3:3:9:95,9,0	0/0:5,0:5:15:0,15,156	1/1:0,1:1:3:32,3,0	0/0:4,0:4:12:0,12,126	1/1:0,2:2:6:63,6,0	1/1:0,3:3:9:92,9,0	1/1:0,3:3:9:94,9,0	1/1:0,3:3:9:91,9,0	1/1:0,3:3:9:82,9,0	1/1:0,1:1:3:32,3,0	./.:.:.:.:.	1/1:0,2:2:6:63,6,0	1/1:0,2:2:6:62,6,0	1/1:0,1:1:3:30,3,0	./.:.:.:.:.	./.:.:.:.:.	0/0:2,0:2:6:0,6,67	0/0:1,0:1:3:0,3,33	0/0:4,0:4:12:0,12,126	1/1:0,4:4:12:124,12,0	1/1:0,8:8:24:239,24,0	1/1:0,5:5:15:156,15,0	1/1:0,3:3:9:89,9,0	1/1:0,6:6:18:189,18,0	1/1:0,5:5:15:156,15,0	0/1:1,5:6:15:133,0,15	1/1:0,8:8:24:250,24,0	1/1:0,8:8:24:234,24,0	1/1:0,1:1:3:33,3,0	1/1:0,2:2:6:63,6,0	./.:.:.:.:.	1/1:0,6:6:18:189,18,0	0/0:5,0:5:15:0,15,157	0/0:5,0:5:15:0,15,153	1/1:0,3:3:9:88,9,0	0/0:8,0:8:24:0,24,253	0/0:6,0:6:18:0,18,191	1/1:0,9:9:27:275,27,0	0/0:2,0:2:6:0,6,62	1/1:0,12:12:36:367,36,0	1/1:0,5:5:15:157,15,0	./.:.:.:.:.	1/1:0,2:2:3:31,3,0	1/1:0,2:2:3:45,3,0	0/0:4,0:4:12:0,12,127	1/1:0,2:2:3:45,3,0	1/1:0,13:13:24:314,24,0	./.:.:.:.:.	0/0:6,0:6:12:0,12,152	0/0:19,0:19:57:0,57,627
chr2	10338050	.	A	T	14026.4	.	AC=184;AF=0.719;AN=256;BaseQRankSum=1.792;DP=702;Dels=0.00;FS=0.620;HaplotypeScore=0.0689;InbreedingCoeff=0.6675;MLEAC=175;MLEAF=0.684;MQ=58.59;MQ0=0;MQRankSum=-1.251;QD=27.45;ReadPosRankSum=-1.856	GT:AD:DP:GQ:PL	1/1:0,41:41:99:1188,123,0	0/0:10,0:10:30:0,30,313	1/1:0,18:18:51:539,51,0	1/1:0,28:28:84:850,84,0	1/1:0,8:8:24:247,24,0	1/1:0,10:10:30:312,30,0	1/1:0,9:9:24:256,24,0	1/1:0,2:2:6:63,6,0	1/1:0,1:1:3:32,3,0	1/1:0,14:14:42:436,42,0	1/1:0,2:2:6:54,6,0	1/1:0,9:9:27:281,27,0	1/1:0,7:8:21:210,21,0	./.:.:.:.:.	1/1:0,14:14:42:434,42,0	0/0:20,0:20:57:0,57,587	1/1:0,10:10:30:309,30,0	0/0:2,0:2:6:0,6,60	1/1:0,6:6:18:186,18,0	1/1:0,1:1:3:32,3,0	./.:.:.:.:.	0/0:8,0:8:24:0,24,247	1/1:0,9:9:27:282,27,0	0/1:7,3:10:57:57,0,186	1/1:0,3:3:9:94,9,0	1/1:0,15:15:42:432,42,0	1/1:0,14:14:42:434,42,0	0/0:2,0:2:6:0,6,64	1/1:0,3:3:9:97,9,0	1/1:0,6:6:18:185,18,0	1/1:0,5:5:15:163,15,0	1/1:0,1:1:3:33,3,0	1/1:0,9:9:24:266,24,0	1/1:0,3:3:9:97,9,0	0/0:21,0:21:60:0,60,631	1/1:0,1:1:3:32,3,0	1/1:0,17:17:45:489,45,0	1/1:0,8:8:24:245,24,0	1/1:0,7:7:21:216,21,0	1/1:0,2:2:6:64,6,0	1/1:0,2:2:6:55,6,0	1/1:0,3:3:9:96,9,0	0/0:9,0:9:21:0,21,228	0/0:7,0:7:21:0,21,204	1/1:0,8:8:24:251,24,0	0/0:13,0:13:36:0,36,383	1/1:0,4:4:12:124,12,0	0/1:3,3:6:78:78,0,80	1/1:0,3:3:9:93,9,0	1/1:0,6:6:18:187,18,0	1/1:0,1:1:3:32,3,0	1/1:0,3:3:9:93,9,0	1/1:0,5:5:15:155,15,0	1/1:0,3:3:9:94,9,0	0/0:3,0:3:9:0,9,89	1/1:0,1:1:3:31,3,0	1/1:0,5:5:15:153,15,0	1/1:0,3:3:9:92,9,0	1/1:0,1:1:3:31,3,0	0/0:4,0:4:12:0,12,120	1/1:0,2:2:6:61,6,0	1/1:0,2:2:6:66,6,0	1/1:0,3:3:9:97,9,0	1/1:0,2:2:6:61,6,0	1/1:0,2:2:6:59,6,0	./.:.:.:.:.	1/1:0,1:1:3:32,3,0	1/1:0,5:5:15:159,15,0	1/1:0,4:4:12:127,12,0	0/0:4,0:4:12:0,12,121	0/0:2,0:2:6:0,6,59	0/0:5,0:5:15:0,15,152	1/1:0,2:2:6:61,6,0	1/1:0,3:3:9:93,9,0	1/1:0,6:6:18:183,18,0	0/0:2,0:2:6:0,6,59	1/1:0,3:3:9:96,9,0	0/1:1,1:2:26:26,0,26	0/0:2,0:2:6:0,6,59	0/0:2,0:2:6:0,6,64	0/0:2,0:2:6:0,6,61	1/1:0,1:1:3:31,3,0	0/0:4,0:4:12:0,12,128	0/0:4,0:4:12:0,12,122	1/1:0,3:3:9:94,9,0	1/1:0,2:2:6:65,6,0	0/0:5,0:5:15:0,15,153	1/1:0,4:4:12:124,12,0	0/0:4,0:4:12:0,12,120	1/1:0,2:2:6:63,6,0	0/0:2,0:2:6:0,6,59	1/1:0,1:1:3:31,3,0	1/1:0,3:3:9:97,9,0	1/1:0,2:2:6:61,6,0	1/1:0,2:2:6:53,6,0	1/1:0,3:3:9:82,9,0	1/1:0,2:2:6:64,6,0	./.:.:.:.:.	./.:.:.:.:.	1/1:0,2:2:6:62,6,0	1/1:0,4:4:12:128,12,0	1/1:0,1:1:3:32,3,0	./.:.:.:.:.	0/0:1,0:1:3:0,3,31	0/0:1,0:1:3:0,3,31	0/0:3,0:3:9:0,9,96	1/1:0,3:3:9:93,9,0	1/1:0,4:4:12:124,12,0	1/1:0,4:4:12:124,12,0	1/1:0,4:4:12:122,12,0	1/1:0,5:5:15:161,15,0	1/1:0,4:4:12:128,12,0	0/1:1,5:6:16:123,0,16	1/1:0,6:6:18:183,18,0	1/1:0,9:9:27:275,27,0	1/1:0,2:2:6:65,6,0	1/1:0,1:1:3:32,3,0	./.:.:.:.:.	1/1:0,5:5:15:157,15,0	0/0:5,0:5:15:0,15,153	0/0:5,0:5:15:0,15,151	1/1:0,2:2:6:65,6,0	0/0:6,0:6:18:0,18,174	0/0:2,0:2:6:0,6,59	1/1:0,7:7:21:214,21,0	0/0:3,0:3:9:0,9,95	1/1:0,10:10:30:312,30,0	1/1:0,3:3:9:95,9,0	./.:.:.:.:.	1/1:0,2:2:6:59,6,0	1/1:0,2:2:3:45,3,0	0/0:4,0:4:12:0,12,116	1/1:0,2:2:3:45,3,0	1/1:0,13:13:24:315,24,0	./.:.:.:.:.	0/0:6,0:6:12:0,12,152	0/0:17,0:17:51:0,51,555
chr2	10338052	.	C	A	14193.7	.	AC=184;AF=0.713;AN=258;BaseQRankSum=-6.031;DP=709;Dels=0.00;FS=0.614;HaplotypeScore=0.0683;InbreedingCoeff=0.6680;MLEAC=186;MLEAF=0.721;MQ=58.62;MQ0=0;MQRankSum=-2.184;QD=27.83;ReadPosRankSum=-0.874	GT:AD:DP:GQ:PL	1/1:0,39:39:99:1126,117,0	0/0:12,0:12:36:0,36,388	1/1:0,18:18:51:529,51,0	1/1:0,28:28:84:845,84,0	1/1:0,8:8:24:243,24,0	1/1:0,10:10:30:312,30,0	1/1:0,10:10:27:274,27,0	1/1:0,2:2:6:63,6,0	1/1:0,1:1:3:31,3,0	1/1:0,14:14:42:418,42,0	1/1:0,2:2:6:51,6,0	1/1:0,9:9:27:267,27,0	1/1:0,9:9:27:270,27,0	./.:.:.:.:.	1/1:0,13:13:39:395,39,0	0/0:19,0:19:54:0,54,581	1/1:0,10:10:30:303,30,0	0/0:2,0:2:6:0,6,64	1/1:0,6:6:18:180,18,0	1/1:0,1:1:3:32,3,0	./.:.:.:.:.	0/0:8,0:8:24:0,24,252	1/1:0,9:9:27:273,27,0	0/1:8,3:11:62:62,0,217	1/1:0,3:3:9:90,9,0	1/1:0,15:15:45:451,45,0	1/1:0,14:14:42:430,42,0	0/0:3,0:3:9:0,9,94	1/1:0,3:3:9:96,9,0	1/1:0,6:6:18:181,18,0	1/1:0,6:6:18:188,18,0	1/1:0,1:1:3:35,3,0	1/1:0,9:9:24:259,24,0	1/1:0,3:3:9:97,9,0	0/0:21,0:21:60:0,60,657	1/1:0,1:1:3:34,3,0	1/1:0,17:17:45:481,45,0	1/1:0,7:7:21:212,21,0	1/1:0,7:7:21:216,21,0	1/1:0,2:2:6:65,6,0	1/1:0,3:3:9:87,9,0	1/1:0,3:3:9:93,9,0	0/0:9,0:9:21:0,21,238	0/0:7,0:7:21:0,21,215	1/1:0,7:7:21:212,21,0	0/0:14,0:14:39:0,39,425	1/1:0,4:4:12:118,12,0	0/1:3,3:6:77:77,0,82	1/1:0,3:3:9:93,9,0	1/1:0,6:6:18:180,18,0	1/1:0,1:1:3:31,3,0	1/1:0,3:3:9:89,9,0	1/1:0,5:5:15:150,15,0	1/1:0,3:3:9:90,9,0	0/0:3,0:3:9:0,9,95	1/1:0,1:1:3:32,3,0	1/1:0,5:5:15:156,15,0	1/1:0,3:3:9:91,9,0	1/1:0,1:1:3:31,3,0	0/0:4,0:4:12:0,12,124	1/1:0,2:2:6:59,6,0	1/1:0,2:2:6:66,6,0	1/1:0,3:3:9:91,9,0	1/1:0,2:2:6:59,6,0	1/1:0,2:2:6:59,6,0	./.:.:.:.:.	1/1:0,1:1:3:32,3,0	1/1:0,5:5:15:155,15,0	1/1:0,4:4:12:125,12,0	0/0:4,0:4:12:0,12,124	0/0:2,0:2:6:0,6,62	0/0:5,0:5:15:0,15,155	1/1:0,2:2:6:59,6,0	1/1:0,3:3:9:92,9,0	1/1:0,6:6:18:177,18,0	0/0:2,0:2:3:0,3,31	1/1:0,3:3:9:94,9,0	0/1:1,1:2:25:25,0,26	0/0:2,0:2:6:0,6,62	0/0:2,0:2:6:0,6,64	0/0:2,0:2:6:0,6,64	1/1:0,1:1:3:29,3,0	0/0:3,0:4:9:0,9,97	0/0:4,0:4:12:0,12,126	1/1:0,3:3:9:91,9,0	1/1:0,2:2:6:64,6,0	0/0:6,0:6:18:0,18,189	1/1:0,4:4:12:126,12,0	0/0:4,0:4:12:0,12,126	1/1:0,2:2:6:60,6,0	0/0:2,0:2:6:0,6,65	1/1:0,1:1:3:29,3,0	1/1:0,3:3:9:95,9,0	1/1:0,2:2:6:61,6,0	1/1:0,2:2:6:58,6,0	1/1:0,3:3:9:85,9,0	1/1:0,2:2:6:67,6,0	./.:.:.:.:.	./.:.:.:.:.	1/1:0,2:2:6:59,6,0	1/1:0,4:4:12:129,12,0	1/1:0,1:1:3:32,3,0	./.:.:.:.:.	0/0:1,1:2:3:0,3,30	0/0:1,0:1:3:0,3,32	0/0:3,0:3:9:0,9,98	1/1:0,3:3:9:91,9,0	1/1:0,4:4:12:120,12,0	1/1:0,4:4:12:126,12,0	1/1:0,4:4:12:120,12,0	1/1:0,5:5:15:155,15,0	1/1:0,4:4:12:124,12,0	0/1:1,5:6:17:120,0,17	1/1:0,6:6:18:177,18,0	1/1:0,9:9:27:258,27,0	1/1:0,2:2:6:64,6,0	1/1:0,1:1:3:32,3,0	0/0:1,0:1:3:0,3,30	1/1:0,5:5:15:152,15,0	0/0:5,0:5:15:0,15,162	0/0:5,0:5:15:0,15,158	1/1:0,2:2:6:61,6,0	0/0:6,0:6:18:0,18,188	0/0:3,0:3:9:0,9,92	1/1:0,6:6:18:179,18,0	0/0:3,0:3:9:0,9,98	1/1:0,10:10:30:299,30,0	1/1:0,3:3:9:94,9,0	./.:.:.:.:.	1/1:0,2:2:6:61,6,0	1/1:0,2:2:3:45,3,0	0/0:4,0:4:12:0,12,130	1/1:0,2:2:3:45,3,0	1/1:0,13:13:24:312,24,0	./.:.:.:.:.	0/0:6,0:6:12:0,12,153	0/0:18,0:18:54:0,54,604
chr2	10338093	.	G	C	16975.5	.	AC=195;AF=0.733;AN=266;BaseQRankSum=-2.201;DP=790;Dels=0.00;FS=5.058;HaplotypeScore=0.0979;InbreedingCoeff=0.6577;MLEAC=200;MLEAF=0.752;MQ=57.33;MQ0=0;MQRankSum=-0.874;QD=27.65;ReadPosRankSum=-0.811	GT:AD:DP:GQ:PL	1/1:0,42:42:99:1206,126,0	0/0:12,0:12:36:0,36,369	1/1:0,19:19:57:575,57,0	1/1:0,29:29:87:873,87,0	1/1:0,8:8:24:239,24,0	1/1:0,13:13:36:380,36,0	1/1:0,17:17:45:481,45,0	1/1:0,4:4:12:129,12,0	1/1:0,1:1:3:32,3,0	1/1:0,14:14:42:418,42,0	1/1:0,2:2:6:53,6,0	1/1:0,8:8:24:235,24,0	1/1:0,6:6:18:185,18,0	1/1:0,1:1:3:31,3,0	1/1:0,16:16:45:477,45,0	0/0:19,0:19:51:0,51,553	1/1:0,14:14:39:404,39,0	./.:.:.:.:.	1/1:0,7:7:21:210,21,0	1/1:0,5:5:15:159,15,0	1/1:0,2:2:6:66,6,0	0/0:9,0:9:27:0,27,278	1/1:0,15:15:42:440,42,0	0/1:4,8:12:89:203,0,89	1/1:0,3:3:9:101,9,0	1/1:0,16:16:48:471,48,0	1/1:0,19:19:57:561,57,0	0/0:4,0:4:12:0,12,128	1/1:0,2:2:6:61,6,0	1/1:0,12:12:33:351,33,0	1/1:0,6:6:18:182,18,0	1/1:0,2:2:6:60,6,0	1/1:0,13:13:30:335,30,0	1/1:0,4:4:12:117,12,0	0/0:13,0:13:39:0,39,400	1/1:0,2:2:6:54,6,0	1/1:0,9:9:27:274,27,0	1/1:0,8:8:24:243,24,0	1/1:0,8:8:21:222,21,0	1/1:0,2:2:6:55,6,0	1/1:0,2:2:6:54,6,0	1/1:0,12:12:36:366,36,0	0/0:9,0:9:27:0,27,272	0/0:9,0:9:27:0,27,272	1/1:0,17:17:48:493,48,0	0/0:11,0:11:33:0,33,335	1/1:0,8:8:21:238,21,0	0/1:2,2:4:25:25,0,57	1/1:0,1:1:3:30,3,0	1/1:0,8:8:21:224,21,0	1/1:0,4:4:9:105,9,0	1/1:0,2:2:6:61,6,0	1/1:0,7:7:18:191,18,0	1/1:0,4:4:12:117,12,0	0/0:5,0:5:15:0,15,154	1/1:0,2:2:6:63,6,0	1/1:0,4:4:12:119,12,0	1/1:0,6:6:18:183,18,0	1/1:0,1:1:3:31,3,0	0/0:1,0:1:3:0,3,33	1/1:0,1:1:3:31,3,0	1/1:0,4:4:12:123,12,0	1/1:0,4:4:12:118,12,0	1/1:0,2:2:6:63,6,0	1/1:0,4:4:12:121,12,0	1/1:0,2:2:6:61,6,0	1/1:0,2:2:6:62,6,0	1/1:0,5:5:15:147,15,0	1/1:0,7:7:21:211,21,0	0/0:2,0:2:6:0,6,67	0/0:4,0:4:6:0,6,89	0/0:2,0:2:6:0,6,62	./.:.:.:.:.	1/1:0,4:4:12:120,12,0	1/1:0,7:7:21:215,21,0	0/0:3,0:3:9:0,9,96	1/1:0,3:3:9:89,9,0	0/1:1,1:2:23:23,0,24	0/0:3,0:3:9:0,9,96	0/0:2,0:2:6:0,6,58	0/0:2,0:2:6:0,6,59	1/1:0,1:1:3:31,3,0	0/1:4,3:7:76:76,0,114	0/0:2,0:2:6:0,6,53	1/1:0,3:3:9:87,9,0	1/1:0,4:4:12:118,12,0	0/0:2,0:2:6:0,6,65	1/1:0,6:6:18:186,18,0	0/0:1,0:1:3:0,3,30	1/1:0,4:4:12:126,12,0	0/0:2,0:2:6:0,6,65	1/1:0,4:4:6:72,6,0	1/1:0,4:4:12:117,12,0	1/1:0,3:3:9:87,9,0	1/1:0,2:2:6:62,6,0	1/1:0,2:2:6:52,6,0	1/1:0,1:1:3:32,3,0	1/1:0,2:2:6:62,6,0	1/1:0,3:3:9:92,9,0	1/1:0,3:3:9:90,9,0	1/1:0,5:5:15:158,15,0	1/1:0,1:1:3:30,3,0	1/1:0,1:1:3:31,3,0	0/0:3,0:3:9:0,9,95	0/0:2,0:2:6:0,6,61	0/0:6,0:6:18:0,18,186	1/1:0,4:4:12:128,12,0	1/1:0,3:3:9:91,9,0	1/1:0,4:4:12:115,12,0	1/1:0,2:2:6:57,6,0	1/1:0,6:6:18:177,18,0	1/1:0,4:4:12:116,12,0	0/1:1,4:5:15:101,0,15	1/1:0,6:6:18:175,18,0	1/1:0,5:5:15:155,15,0	1/1:0,6:6:15:167,15,0	1/1:0,2:2:6:58,6,0	0/0:3,0:3:9:0,9,93	1/1:0,4:4:12:120,12,0	0/0:3,0:3:9:0,9,91	0/0:2,0:2:6:0,6,59	1/1:0,3:3:9:90,9,0	0/0:3,0:3:9:0,9,95	0/0:3,0:3:9:0,9,95	1/1:0,5:5:15:150,15,0	0/0:3,0:3:9:0,9,91	1/1:0,8:8:21:224,21,0	1/1:0,5:5:15:153,15,0	1/1:0,1:1:3:32,3,0	./.:.:.:.:.	1/1:0,2:2:3:45,3,0	0/0:3,0:3:9:0,9,96	1/1:0,2:2:3:45,3,0	1/1:0,11:11:18:253,18,0	./.:.:.:.:.	0/0:6,0:7:12:0,12,154	0/0:20,0:20:60:0,60,662
chr2	10338167	.	C	A	21256.7	.	AC=190;AF=0.720;AN=264;BaseQRankSum=3.293;DP=948;Dels=0.00;FS=2.661;HaplotypeScore=0.1153;InbreedingCoeff=0.6907;MLEAC=199;MLEAF=0.754;MQ=56.87;MQ0=0;MQRankSum=-1.841;QD=29.00;ReadPosRankSum=-3.285	GT:AD:DP:GQ:PL	1/1:0,42:42:99:1289,126,0	0/0:24,0:24:69:0,69,719	1/1:0,22:22:66:698,66,0	1/1:0,33:33:93:1000,93,0	1/1:0,15:15:42:457,42,0	1/1:0,22:22:63:669,63,0	1/1:0,30:30:90:931,90,0	1/1:0,1:1:3:33,3,0	1/1:0,2:2:6:65,6,0	1/1:0,17:17:48:526,48,0	1/1:0,1:1:3:32,3,0	1/1:0,8:8:21:232,21,0	1/1:0,12:12:36:377,36,0	1/1:0,1:1:3:33,3,0	1/1:0,21:21:63:667,63,0	0/0:17,0:17:45:0,45,488	1/1:0,24:24:66:714,66,0	1/1:0,1:1:3:32,3,0	1/1:0,6:6:15:171,15,0	1/1:0,6:6:18:184,18,0	1/1:0,5:5:15:165,15,0	0/0:16,0:16:45:0,45,474	1/1:0,16:16:42:435,42,0	0/1:8,5:13:90:90,0,211	1/1:0,4:4:12:125,12,0	1/1:0,11:11:33:349,33,0	1/1:0,15:15:45:473,45,0	0/0:1,0:1:3:0,3,32	1/1:0,4:4:12:134,12,0	1/1:0,26:26:78:795,78,0	1/1:0,2:2:3:22,3,0	1/1:0,6:6:18:199,18,0	1/1:0,21:21:60:633,60,0	1/1:0,5:5:15:154,15,0	0/0:22,0:22:57:0,57,624	1/1:0,2:2:6:64,6,0	1/1:0,20:20:60:635,60,0	1/1:0,9:9:27:277,27,0	1/1:0,11:11:30:330,30,0	1/1:0,1:1:3:32,3,0	./.:.:.:.:.	1/1:0,10:10:30:316,30,0	0/0:11,0:11:33:0,33,322	0/0:21,0:21:63:0,63,639	1/1:0,17:17:51:535,51,0	0/0:14,0:14:39:0,39,420	1/1:0,13:13:36:392,36,0	0/0:1,0:1:3:0,3,33	./.:.:.:.:.	1/1:0,6:6:18:186,18,0	1/1:0,2:2:6:63,6,0	1/1:0,5:5:15:156,15,0	1/1:0,8:8:21:232,21,0	1/1:0,2:2:6:63,6,0	0/0:6,0:6:18:0,18,184	1/1:0,5:5:15:162,15,0	1/1:0,4:4:9:92,9,0	1/1:0,6:6:18:190,18,0	1/1:0,2:2:6:61,6,0	0/0:2,0:2:6:0,6,61	1/1:0,3:3:9:92,9,0	1/1:0,4:4:9:108,9,0	1/1:0,4:4:12:121,12,0	1/1:0,5:5:12:137,12,0	1/1:0,7:7:18:188,18,0	1/1:0,5:5:15:159,15,0	1/1:0,6:6:15:154,15,0	1/1:0,6:6:18:184,18,0	1/1:0,3:3:9:95,9,0	0/0:2,0:2:6:0,6,59	0/0:2,0:2:6:0,6,63	0/0:1,0:1:3:0,3,29	1/1:0,5:5:15:156,15,0	1/1:0,5:5:15:156,15,0	1/1:0,8:8:21:235,21,0	0/0:5,0:5:15:0,15,154	1/1:0,1:1:3:31,3,0	0/1:1,2:3:24:52,0,24	0/0:1,0:1:3:0,3,32	0/0:3,0:3:9:0,9,92	0/0:2,0:2:6:0,6,62	1/1:0,2:2:6:65,6,0	0/0:2,0:2:6:0,6,66	0/0:3,0:3:9:0,9,97	1/1:0,1:1:3:31,3,0	1/1:0,9:9:27:289,27,0	0/0:4,0:4:12:0,12,122	1/1:0,7:7:21:213,21,0	0/0:1,0:1:3:0,3,32	1/1:0,6:6:18:183,18,0	0/0:2,0:2:6:0,6,59	1/1:0,5:5:15:154,15,0	1/1:0,2:2:6:62,6,0	1/1:0,2:2:6:64,6,0	1/1:0,5:5:12:139,12,0	1/1:0,4:4:12:105,12,0	1/1:0,4:4:12:129,12,0	1/1:0,2:2:6:64,6,0	1/1:0,5:5:12:138,12,0	1/1:0,4:4:12:126,12,0	1/1:0,4:4:12:115,12,0	1/1:0,2:2:6:64,6,0	./.:.:.:.:.	0/0:3,0:3:9:0,9,97	0/0:2,0:2:6:0,6,57	0/0:4,0:4:12:0,12,130	1/1:0,7:7:21:216,21,0	1/1:0,3:3:9:92,9,0	1/1:0,2:2:6:66,6,0	1/1:0,2:2:6:56,6,0	1/1:0,5:5:15:156,15,0	1/1:0,2:2:6:65,6,0	0/1:1,5:6:15:122,0,15	1/1:0,5:5:15:157,15,0	1/1:0,5:5:15:159,15,0	1/1:0,5:5:12:141,12,0	1/1:0,4:4:12:121,12,0	0/0:2,0:2:6:0,6,61	1/1:0,2:2:6:65,6,0	0/0:2,0:2:6:0,6,64	0/0:4,0:4:12:0,12,122	1/1:0,6:6:15:169,15,0	0/0:6,0:6:15:0,15,173	0/0:3,0:3:9:0,9,95	1/1:0,9:9:27:273,27,0	0/0:2,0:2:6:0,6,63	1/1:0,7:7:18:206,18,0	1/1:0,7:7:21:219,21,0	1/1:0,2:2:6:64,6,0	0/1:2,1:3:21:21,0,39	1/1:0,2:2:3:45,3,0	0/0:1,0:1:3:0,3,32	./.:.:.:.:.	1/1:0,5:5:9:121,9,0	./.:.:.:.:.	0/0:4,0:4:6:0,6,89	0/0:19,0:19:57:0,57,623
chr2	10338184	.	T	C	19937.5	.	AC=192;AF=0.727;AN=264;BaseQRankSum=4.964;DP=890;Dels=0.00;FS=1.924;HaplotypeScore=0.1267;InbreedingCoeff=0.6916;MLEAC=198;MLEAF=0.750;MQ=57.26;MQ0=0;MQRankSum=-3.068;QD=29.58;ReadPosRankSum=-4.988	GT:AD:DP:GQ:PL	1/1:0,44:44:99:1320,132,0	0/0:22,0:22:66:0,66,690	1/1:0,21:21:63:692,63,0	1/1:0,30:30:78:844,78,0	1/1:0,15:15:42:452,42,0	1/1:0,21:21:57:619,57,0	1/1:0,25:25:75:784,75,0	./.:.:.:.:.	1/1:0,2:2:6:65,6,0	1/1:0,13:13:36:396,36,0	1/1:0,1:1:3:32,3,0	1/1:0,11:11:33:359,33,0	1/1:0,13:13:39:420,39,0	1/1:0,1:1:3:33,3,0	1/1:0,19:19:57:602,57,0	0/0:13,0:13:39:0,39,403	1/1:0,24:24:66:720,66,0	1/1:0,1:1:3:33,3,0	1/1:0,6:6:15:161,15,0	1/1:0,7:7:21:218,21,0	1/1:0,1:1:3:33,3,0	0/0:20,0:20:57:0,57,597	1/1:0,12:12:30:333,30,0	0/1:8,6:14:99:151,0,207	1/1:0,4:4:12:128,12,0	1/1:0,12:12:36:385,36,0	1/1:0,13:13:39:421,39,0	./.:.:.:.:.	1/1:0,4:4:12:134,12,0	1/1:0,24:24:72:749,72,0	1/1:0,1:1:3:30,3,0	1/1:0,6:6:18:195,18,0	1/1:0,24:24:72:768,72,0	1/1:0,3:3:9:100,9,0	0/0:24,0:24:63:0,63,698	1/1:0,3:3:9:98,9,0	1/1:0,18:18:54:574,54,0	1/1:0,10:10:30:317,30,0	1/1:0,8:8:21:235,21,0	1/1:0,4:4:12:126,12,0	1/1:0,1:1:3:37,3,0	1/1:0,8:8:24:263,24,0	0/0:15,0:15:45:0,45,470	0/0:21,0:21:63:0,63,645	1/1:0,13:13:39:430,39,0	0/0:13,0:13:36:0,36,392	1/1:0,9:9:27:290,27,0	0/0:2,0:2:6:0,6,63	./.:.:.:.:.	1/1:0,7:7:21:224,21,0	1/1:0,2:2:6:65,6,0	1/1:0,3:3:9:98,9,0	1/1:0,7:7:18:209,18,0	1/1:0,2:2:6:67,6,0	0/0:6,0:6:18:0,18,187	1/1:0,4:4:12:129,12,0	1/1:0,4:4:9:97,9,0	1/1:0,4:4:12:130,12,0	1/1:0,1:1:3:32,3,0	0/0:2,0:2:6:0,6,63	1/1:0,3:3:9:97,9,0	1/1:0,3:3:9:94,9,0	1/1:0,4:4:12:125,12,0	1/1:0,5:5:12:136,12,0	1/1:0,5:6:15:161,15,0	1/1:0,4:4:12:127,12,0	1/1:0,5:5:15:150,15,0	1/1:0,7:7:21:227,21,0	1/1:0,2:2:6:67,6,0	0/0:3,0:3:9:0,9,90	0/0:2,0:2:6:0,6,64	0/0:1,0:1:3:0,3,32	1/1:0,5:5:15:157,15,0	1/1:0,6:6:18:195,18,0	1/1:0,7:7:21:225,21,0	0/0:5,0:5:15:0,15,153	1/1:0,1:1:3:32,3,0	1/1:0,2:2:6:65,6,0	0/0:1,0:1:3:0,3,32	0/0:3,0:3:9:0,9,95	0/0:2,0:2:6:0,6,57	1/1:0,2:2:6:63,6,0	0/0:2,0:2:6:0,6,67	0/0:3,0:3:9:0,9,95	1/1:0,2:2:6:67,6,0	1/1:0,7:7:21:214,21,0	0/0:5,0:5:15:0,15,155	1/1:0,7:7:18:202,18,0	0/0:2,0:2:6:0,6,65	1/1:0,7:7:21:212,21,0	0/0:1,0:1:3:0,3,32	1/1:0,4:4:12:124,12,0	1/1:0,2:2:6:69,6,0	1/1:0,1:1:3:32,3,0	1/1:0,3:3:9:96,9,0	1/1:0,3:3:9:87,9,0	1/1:0,3:3:9:97,9,0	1/1:0,1:1:3:34,3,0	1/1:0,4:4:12:126,12,0	1/1:0,2:2:6:64,6,0	1/1:0,4:4:9:97,9,0	1/1:0,2:2:6:65,6,0	./.:.:.:.:.	0/0:4,0:4:12:0,12,123	0/0:2,0:2:6:0,6,65	0/0:4,0:4:12:0,12,124	1/1:0,7:7:21:232,21,0	1/1:0,2:2:6:54,6,0	1/1:0,1:1:3:33,3,0	1/1:0,3:3:9:95,9,0	1/1:0,4:4:12:127,12,0	1/1:0,1:1:3:33,3,0	0/1:1,4:5:16:108,0,16	1/1:0,5:5:15:164,15,0	1/1:0,6:6:15:175,15,0	1/1:0,2:2:6:61,6,0	1/1:0,6:6:18:192,18,0	0/0:2,0:2:6:0,6,64	1/1:0,2:2:3:33,3,0	0/0:2,0:2:6:0,6,64	0/0:4,0:4:12:0,12,124	1/1:0,5:5:15:161,15,0	0/0:7,0:7:18:0,18,197	0/0:2,0:2:6:0,6,61	1/1:0,10:10:30:322,30,0	0/0:2,0:2:6:0,6,63	1/1:0,7:7:18:199,18,0	1/1:0,6:6:18:194,18,0	1/1:0,1:1:3:32,3,0	0/0:2,0:2:3:0,3,45	1/1:0,2:2:3:45,3,0	0/0:1,0:1:3:0,3,32	./.:.:.:.:.	1/1:0,4:4:6:89,6,0	1/1:0,1:1:3:32,3,0	0/0:4,0:4:6:0,6,89	0/0:12,0:12:36:0,36,399
chr2	10338185	.	C	A	19613.9	.	AC=192;AF=0.727;AN=264;BaseQRankSum=-5.293;DP=891;Dels=0.00;FS=0.882;HaplotypeScore=0.1211;InbreedingCoeff=0.6928;MLEAC=198;MLEAF=0.750;MQ=57.23;MQ0=0;MQRankSum=-1.408;QD=29.14;ReadPosRankSum=-4.991	GT:AD:DP:GQ:PL	1/1:0,45:45:99:1345,135,0	0/0:22,0:22:66:0,66,715	1/1:0,21:21:63:674,63,0	1/1:0,29:29:81:875,81,0	1/1:0,15:15:45:466,45,0	1/1:0,20:20:57:605,57,0	1/1:0,26:26:78:817,78,0	./.:.:.:.:.	1/1:0,2:2:6:63,6,0	1/1:0,15:15:42:449,42,0	1/1:0,1:1:3:32,3,0	1/1:0,11:11:33:350,33,0	1/1:0,13:13:39:395,39,0	1/1:0,1:1:3:32,3,0	1/1:0,19:19:57:590,57,0	0/0:13,0:13:39:0,39,415	1/1:0,23:23:60:648,60,0	1/1:0,1:1:3:33,3,0	1/1:0,6:6:15:152,15,0	1/1:0,6:6:18:182,18,0	1/1:0,1:1:3:33,3,0	0/0:21,0:21:60:0,60,635	1/1:0,12:12:33:356,33,0	0/1:7,6:14:99:151,0,187	1/1:0,4:4:12:125,12,0	1/1:0,12:12:33:341,33,0	1/1:0,13:13:39:412,39,0	./.:.:.:.:.	1/1:0,4:4:12:133,12,0	1/1:0,24:24:72:741,72,0	./.:.:.:.:.	1/1:0,6:6:18:191,18,0	1/1:0,23:23:66:693,66,0	1/1:0,3:3:9:96,9,0	0/0:23,0:23:63:0,63,699	1/1:0,3:3:9:96,9,0	1/1:0,18:18:54:565,54,0	1/1:0,10:10:27:286,27,0	1/1:0,8:8:21:227,21,0	1/1:0,4:4:12:128,12,0	1/1:0,1:1:3:32,3,0	1/1:0,8:8:24:258,24,0	0/0:16,0:16:48:0,48,508	0/0:21,0:21:63:0,63,682	1/1:0,13:13:39:412,39,0	0/0:13,0:13:36:0,36,404	1/1:0,10:10:30:314,30,0	0/0:3,0:3:9:0,9,92	./.:.:.:.:.	1/1:0,6:6:18:188,18,0	1/1:0,2:2:6:64,6,0	1/1:0,3:3:9:93,9,0	1/1:0,7:7:18:202,18,0	1/1:0,2:2:6:64,6,0	0/0:6,0:6:18:0,18,191	1/1:0,4:4:12:124,12,0	1/1:0,4:4:9:92,9,0	1/1:0,4:4:12:124,12,0	1/1:0,1:1:3:30,3,0	0/0:2,0:2:6:0,6,63	1/1:0,3:3:9:95,9,0	1/1:0,2:2:6:60,6,0	1/1:0,4:4:12:124,12,0	1/1:0,5:5:12:127,12,0	1/1:0,6:6:18:185,18,0	1/1:0,4:4:12:125,12,0	1/1:0,5:5:15:149,15,0	1/1:0,7:7:21:219,21,0	1/1:0,2:2:6:63,6,0	0/0:3,0:3:9:0,9,92	0/0:2,0:2:6:0,6,66	0/0:1,0:1:3:0,3,32	1/1:0,5:5:15:157,15,0	1/1:0,6:6:18:190,18,0	1/1:0,6:6:18:185,18,0	0/0:5,0:5:15:0,15,157	1/1:0,1:1:3:33,3,0	1/1:0,2:2:6:62,6,0	0/0:1,0:1:3:0,3,32	0/0:2,0:2:6:0,6,68	0/0:2,0:2:6:0,6,61	1/1:0,2:2:6:62,6,0	0/0:2,0:2:6:0,6,68	0/0:3,0:3:9:0,9,97	1/1:0,2:2:6:66,6,0	1/1:0,7:7:21:216,21,0	0/0:5,0:5:15:0,15,153	1/1:0,7:7:21:224,21,0	0/0:2,0:2:6:0,6,67	1/1:0,7:7:21:210,21,0	0/0:1,0:1:3:0,3,33	1/1:0,4:4:12:128,12,0	1/1:0,2:2:6:63,6,0	1/1:0,1:1:3:32,3,0	1/1:0,3:3:9:92,9,0	1/1:0,3:3:9:86,9,0	1/1:0,3:3:9:97,9,0	1/1:0,1:1:3:32,3,0	1/1:0,4:4:12:123,12,0	1/1:0,2:2:6:61,6,0	1/1:0,4:4:12:129,12,0	1/1:0,2:2:6:65,6,0	1/1:0,1:1:3:30,3,0	0/0:4,0:4:12:0,12,127	0/0:2,0:2:6:0,6,57	0/0:3,0:3:9:0,9,95	1/1:0,7:7:21:226,21,0	1/1:0,2:2:6:59,6,0	1/1:0,1:1:3:32,3,0	1/1:0,4:4:12:124,12,0	1/1:0,4:4:12:123,12,0	1/1:0,1:1:3:32,3,0	0/1:1,4:5:17:109,0,17	1/1:0,5:5:15:159,15,0	1/1:0,6:6:15:170,15,0	1/1:0,2:2:6:61,6,0	1/1:0,6:6:18:187,18,0	0/0:2,0:2:6:0,6,66	1/1:0,2:2:3:32,3,0	0/0:2,0:2:6:0,6,66	0/0:4,0:4:12:0,12,132	1/1:0,5:5:15:158,15,0	0/0:7,0:7:18:0,18,205	0/0:2,0:2:6:0,6,63	1/1:0,10:10:30:305,30,0	0/0:3,0:3:9:0,9,92	1/1:0,7:7:21:219,21,0	1/1:0,7:7:21:216,21,0	1/1:0,1:1:3:31,3,0	0/0:2,0:2:3:0,3,45	1/1:0,2:2:3:45,3,0	0/0:1,0:1:3:0,3,32	./.:.:.:.:.	1/1:0,4:4:6:74,6,0	1/1:0,1:1:3:32,3,0	0/0:4,0:4:6:0,6,89	0/0:12,0:12:36:0,36,394
chr2	10338200	.	G	A	24151.2	.	AC=192;AF=0.738;AN=260;BaseQRankSum=4.947;DP=1100;Dels=0.00;FS=14.558;HaplotypeScore=0.1644;InbreedingCoeff=0.7077;MLEAC=189;MLEAF=0.727;MQ=57.80;MQ0=0;MQRankSum=-0.089;QD=29.03;ReadPosRankSum=-2.915	GT:AD:DP:GQ:PL	1/1:0,55:55:99:1653,162,0	0/0:23,0:23:66:0,66,701	1/1:0,19:19:57:603,57,0	1/1:0,46:46:99:1447,132,0	1/1:0,20:20:57:616,57,0	1/1:0,21:21:57:608,57,0	1/1:0,30:30:90:922,90,0	./.:.:.:.:.	1/1:0,2:2:6:63,6,0	1/1:0,20:20:57:620,57,0	1/1:0,2:2:6:64,6,0	1/1:0,18:18:54:569,54,0	1/1:0,18:18:54:579,54,0	1/1:0,3:3:9:91,9,0	1/1:0,20:21:60:637,60,0	0/0:21,0:21:60:0,60,629	1/1:0,28:28:78:843,78,0	0/1:1,1:2:23:27,0,23	1/1:0,9:9:27:277,27,0	1/1:0,13:13:33:363,33,0	1/1:0,2:2:6:64,6,0	0/0:23,0:23:66:0,66,675	1/1:0,25:25:69:764,69,0	0/1:9,10:19:99:232,0,222	1/1:0,3:3:9:95,9,0	1/1:0,14:14:39:422,39,0	1/1:0,12:12:36:395,36,0	./.:.:.:.:.	1/1:0,3:3:9:100,9,0	1/1:1,26:27:72:782,72,0	1/1:0,2:2:6:64,6,0	1/1:0,6:6:18:188,18,0	1/1:0,34:34:99:1079,102,0	1/1:0,3:3:9:97,9,0	0/0:33,0:33:96:0,96,1009	1/1:0,2:2:6:61,6,0	1/1:0,20:20:60:638,60,0	1/1:0,15:15:42:447,42,0	1/1:0,11:11:30:314,30,0	1/1:0,6:6:18:198,18,0	1/1:0,1:1:3:34,3,0	1/1:0,7:7:21:226,21,0	0/0:16,0:16:48:0,48,494	0/0:22,0:22:66:0,66,648	1/1:0,17:17:51:553,51,0	0/0:21,0:21:60:0,60,631	1/1:0,13:13:39:413,39,0	0/0:3,0:3:9:0,9,95	./.:.:.:.:.	1/1:0,5:5:15:165,15,0	1/1:0,2:2:6:64,6,0	1/1:0,3:3:9:96,9,0	1/1:0,7:7:18:209,18,0	1/1:0,1:1:3:31,3,0	0/0:8,0:8:24:0,24,245	1/1:0,5:5:15:153,15,0	1/1:0,3:3:3:31,3,0	1/1:0,5:5:15:159,15,0	1/1:0,1:1:3:31,3,0	0/0:2,0:2:6:0,6,53	1/1:0,4:4:12:129,12,0	1/1:0,2:2:6:61,6,0	1/1:0,6:6:18:188,18,0	1/1:0,7:7:18:206,18,0	1/1:0,6:6:18:191,18,0	1/1:0,6:6:18:196,18,0	1/1:0,5:5:15:154,15,0	1/1:0,6:6:18:192,18,0	1/1:0,2:2:6:66,6,0	0/0:2,0:2:6:0,6,63	0/0:1,0:1:3:0,3,31	0/0:5,0:5:12:0,12,140	1/1:0,7:7:21:226,21,0	1/1:0,8:8:24:258,24,0	1/1:0,7:7:21:217,21,0	0/0:5,0:5:15:0,15,158	1/1:0,3:3:9:94,9,0	1/1:0,1:1:3:34,3,0	0/0:1,0:1:3:0,3,31	0/0:5,0:5:12:0,12,135	0/0:1,0:1:3:0,3,32	1/1:0,3:3:9:94,9,0	0/1:2,2:4:52:52,0,54	0/0:5,0:5:15:0,15,154	1/1:0,2:2:6:66,6,0	1/1:0,8:8:24:253,24,0	0/0:5,0:5:15:0,15,156	1/1:0,8:8:24:251,24,0	0/0:1,0:1:3:0,3,32	1/1:0,7:7:21:211,21,0	./.:.:.:.:.	1/1:0,5:5:15:163,15,0	1/1:0,2:2:6:62,6,0	1/1:0,1:1:3:33,3,0	1/1:0,3:3:9:96,9,0	1/1:0,5:5:15:157,15,0	1/1:0,3:3:9:99,9,0	1/1:0,1:1:3:32,3,0	1/1:0,3:3:9:92,9,0	1/1:0,4:4:12:128,12,0	1/1:0,4:4:12:127,12,0	1/1:0,4:4:12:125,12,0	1/1:0,1:1:3:33,3,0	0/0:5,0:5:15:0,15,152	0/0:3,0:3:9:0,9,93	0/0:7,0:7:21:0,21,215	1/1:0,7:7:21:232,21,0	1/1:0,5:5:15:157,15,0	1/1:0,2:2:6:60,6,0	1/1:0,5:5:15:152,15,0	1/1:0,4:4:12:126,12,0	1/1:0,2:2:6:63,6,0	0/1:1,3:4:20:83,0,20	1/1:0,3:3:9:95,9,0	1/1:0,6:6:15:172,15,0	./.:.:.:.:.	1/1:0,5:5:15:163,15,0	0/0:5,0:5:15:0,15,142	1/1:0,4:4:12:126,12,0	0/0:3,0:3:9:0,9,90	0/0:7,0:7:21:0,21,216	1/1:0,8:8:24:249,24,0	0/0:7,0:7:21:0,21,205	0/0:2,0:2:6:0,6,63	1/1:0,9:9:27:278,27,0	0/0:4,0:4:12:0,12,122	1/1:0,6:6:15:174,15,0	1/1:0,11:11:30:331,30,0	1/1:0,3:3:9:97,9,0	0/0:2,0:2:3:0,3,45	1/1:0,2:2:3:45,3,0	0/0:1,0:1:3:0,3,32	./.:.:.:.:.	1/1:0,6:6:12:153,12,0	1/1:0,1:1:3:30,3,0	./.:.:4:.:.	0/0:15,0:15:45:0,45,459
chr2	10338230	.	G	A	19860.4	.	AC=189;AF=0.733;AN=258;BaseQRankSum=-6.209;DP=968;Dels=0.00;FS=18.905;HaplotypeScore=0.1220;InbreedingCoeff=0.7081;MLEAC=191;MLEAF=0.740;MQ=58.37;MQ0=0;MQRankSum=-2.110;QD=28.01;ReadPosRankSum=1.057	GT:AD:DP:GQ:PL	1/1:0,49:49:99:1437,147,0	0/0:18,0:18:51:0,51,554	1/1:0,15:15:39:430,39,0	1/1:0,37:37:99:1097,108,0	1/1:0,16:16:45:473,45,0	1/1:0,16:16:48:485,48,0	1/1:0,20:20:60:600,60,0	1/1:0,1:1:3:33,3,0	./.:.:.:.:.	1/1:0,18:18:54:548,54,0	1/1:0,2:2:6:62,6,0	1/1:0,15:15:42:415,42,0	1/1:0,16:16:45:466,45,0	1/1:0,2:2:6:64,6,0	1/1:0,16:16:48:499,48,0	0/0:23,0:23:66:0,66,697	1/1:0,16:16:48:487,48,0	0/0:1,0:1:3:0,3,33	1/1:0,9:9:24:262,24,0	1/1:0,18:18:45:489,45,0	1/1:0,5:5:15:157,15,0	0/0:22,0:22:66:0,66,681	1/1:0,32:32:87:921,87,0	0/1:10,12:22:99:266,0,262	1/1:0,4:4:12:130,12,0	1/1:0,17:17:48:497,48,0	1/1:0,9:9:27:278,27,0	0/0:2,0:2:6:0,6,57	1/1:0,3:3:9:94,9,0	1/1:0,17:17:45:489,45,0	1/1:0,4:4:12:117,12,0	1/1:0,3:3:9:96,9,0	1/1:0,30:30:90:901,90,0	1/1:0,2:2:3:32,3,0	0/0:29,0:29:87:0,87,887	1/1:0,7:7:21:221,21,0	1/1:0,16:16:48:500,48,0	1/1:0,20:20:57:590,57,0	1/1:0,10:10:30:295,30,0	1/1:0,6:6:18:199,18,0	1/1:0,2:2:6:64,6,0	1/1:0,8:8:21:228,21,0	0/0:12,0:12:36:0,36,364	0/0:16,0:16:48:0,48,481	1/1:0,14:14:42:418,42,0	0/0:19,0:19:54:0,54,580	1/1:0,8:8:24:240,24,0	0/0:6,0:6:18:0,18,200	./.:.:.:.:.	1/1:0,2:2:6:63,6,0	1/1:0,2:2:6:59,6,0	1/1:0,2:2:6:60,6,0	1/1:0,2:2:6:60,6,0	1/1:0,1:1:3:34,3,0	0/0:7,0:7:21:0,21,221	1/1:0,4:4:12:122,12,0	1/1:0,3:3:9:90,9,0	1/1:0,4:4:12:125,12,0	1/1:0,1:1:3:29,3,0	./.:.:.:.:.	1/1:0,4:4:12:118,12,0	./.:.:.:.:.	1/1:0,5:5:15:152,15,0	1/1:0,2:2:6:61,6,0	1/1:0,5:5:12:141,12,0	1/1:0,3:3:9:88,9,0	1/1:0,4:4:12:126,12,0	1/1:0,5:5:15:151,15,0	1/1:0,2:2:6:61,6,0	0/0:2,0:2:6:0,6,66	0/0:1,0:1:3:0,3,27	0/0:5,0:5:12:0,12,139	1/1:0,4:4:12:119,12,0	1/1:0,4:4:12:120,12,0	1/1:0,4:4:12:121,12,0	0/0:4,0:4:12:0,12,125	1/1:0,2:2:6:57,6,0	./.:.:.:.:.	./.:.:.:.:.	0/0:6,0:6:15:0,15,167	0/0:2,0:2:6:0,6,65	1/1:0,2:2:6:61,6,0	0/1:4,2:6:46:46,0,112	0/0:5,0:5:15:0,15,153	1/1:0,2:2:6:60,6,0	1/1:0,5:5:15:159,15,0	0/0:5,0:5:15:0,15,156	1/1:0,7:7:21:211,21,0	0/0:3,0:3:9:0,9,88	1/1:0,4:4:12:122,12,0	./.:.:.:.:.	1/1:0,3:3:9:88,9,0	1/1:0,2:2:6:59,6,0	1/1:0,1:1:3:31,3,0	1/1:0,2:2:6:61,6,0	1/1:0,7:7:21:215,21,0	1/1:0,4:4:9:93,9,0	1/1:0,1:1:3:29,3,0	1/1:0,3:3:9:90,9,0	1/1:0,4:4:12:119,12,0	1/1:0,7:7:21:222,21,0	1/1:0,2:2:6:61,6,0	1/1:0,1:1:3:31,3,0	0/0:4,0:4:12:0,12,122	0/0:4,0:4:12:0,12,122	0/0:7,0:7:21:0,21,212	1/1:0,4:4:12:125,12,0	1/1:0,5:5:15:144,15,0	1/1:0,2:2:6:53,6,0	1/1:0,5:5:15:145,15,0	1/1:0,2:2:6:59,6,0	1/1:0,2:2:6:54,6,0	1/1:0,4:4:12:117,12,0	1/1:0,1:1:3:31,3,0	1/1:0,8:8:21:228,21,0	1/1:0,1:1:3:29,3,0	1/1:0,1:1:3:30,3,0	0/0:5,0:5:15:0,15,153	1/1:0,3:3:9:88,9,0	0/0:5,0:5:12:0,12,143	0/0:7,0:7:21:0,21,211	1/1:0,7:7:21:213,21,0	0/0:5,0:5:15:0,15,155	0/0:2,0:2:6:0,6,60	1/1:0,5:5:15:155,15,0	0/0:4,0:4:12:0,12,130	1/1:0,5:5:12:142,12,0	1/1:0,8:8:21:229,21,0	1/1:0,2:2:6:59,6,0	0/0:2,0:2:3:0,3,45	1/1:0,2:2:3:45,3,0	0/0:1,0:1:3:0,3,31	./.:.:.:.:.	1/1:0,6:6:15:153,15,0	0/1:2,1:3:25:25,0,39	0/0:4,0:4:6:0,6,89	0/0:21,0:21:63:0,63,694
chr2	10338252	.	T	A	22333.4	.	AC=193;AF=0.731;AN=264;BaseQRankSum=-5.415;DP=1063;Dels=0.00;FS=5.331;HaplotypeScore=0.1361;InbreedingCoeff=0.7181;MLEAC=187;MLEAF=0.708;MQ=58.67;MQ0=0;MQRankSum=2.135;QD=28.06;ReadPosRankSum=1.062	GT:AD:DP:GQ:PL	1/1:0,65:65:99:1972,195,0	0/0:17,0:17:48:0,48,505	1/1:0,20:20:54:586,54,0	1/1:0,47:47:99:1438,138,0	1/1:0,19:19:51:559,51,0	1/1:0,15:15:45:459,45,0	1/1:0,23:23:69:687,69,0	1/1:0,2:2:6:69,6,0	1/1:0,2:2:6:63,6,0	1/1:0,17:17:51:524,51,0	1/1:0,2:2:6:62,6,0	1/1:0,15:15:45:458,45,0	1/1:0,14:14:42:433,42,0	1/1:0,2:2:6:62,6,0	1/1:0,16:16:45:483,45,0	0/0:18,0:18:51:0,51,540	1/1:0,14:14:42:429,42,0	0/0:1,0:1:3:0,3,31	1/1:0,11:11:30:318,30,0	1/1:0,15:15:36:403,36,0	1/1:0,5:5:15:157,15,0	0/0:28,0:28:84:0,84,874	1/1:0,33:33:90:977,90,0	0/1:10,12:22:99:260,0,257	1/1:0,3:3:9:92,9,0	1/1:0,16:16:45:483,45,0	1/1:0,13:13:39:402,39,0	0/0:2,0:2:6:0,6,66	1/1:0,3:3:9:92,9,0	1/1:0,19:19:54:563,54,0	1/1:0,6:6:18:179,18,0	1/1:0,5:5:15:170,15,0	1/1:0,39:39:99:1149,108,0	1/1:0,2:2:6:68,6,0	0/0:28,0:28:84:0,84,854	1/1:0,7:7:21:212,21,0	1/1:0,11:11:33:338,33,0	1/1:0,23:23:63:683,63,0	1/1:0,12:12:36:377,36,0	1/1:0,4:4:12:119,12,0	1/1:0,1:1:3:32,3,0	1/1:0,15:15:42:458,42,0	0/0:13,0:13:39:0,39,414	0/0:15,0:15:45:0,45,470	1/1:0,17:17:51:525,51,0	0/0:21,0:21:60:0,60,637	1/1:0,9:9:27:278,27,0	0/0:7,0:7:21:0,21,228	./.:.:.:.:.	1/1:0,3:3:9:95,9,0	1/1:0,1:1:3:30,3,0	1/1:0,3:3:9:92,9,0	1/1:0,2:2:6:58,6,0	1/1:0,1:1:3:34,3,0	0/0:6,0:6:18:0,18,184	1/1:0,2:2:6:64,6,0	1/1:0,3:3:9:97,9,0	1/1:0,3:3:9:93,9,0	1/1:0,2:2:6:63,6,0	0/0:1,0:1:3:0,3,32	1/1:0,5:5:15:155,15,0	1/1:0,1:1:3:32,3,0	1/1:0,5:5:15:148,15,0	1/1:0,2:2:6:62,6,0	1/1:0,2:2:6:59,6,0	1/1:0,4:4:12:123,12,0	1/1:0,1:1:3:33,3,0	1/1:0,5:5:15:150,15,0	1/1:0,5:5:15:154,15,0	0/0:4,0:4:12:0,12,117	0/0:2,0:2:6:0,6,61	0/0:4,0:4:9:0,9,108	1/1:0,3:3:9:92,9,0	1/1:0,5:5:15:158,15,0	1/1:0,3:3:9:90,9,0	0/0:5,0:5:15:0,15,154	1/1:0,3:3:9:93,9,0	./.:.:.:.:.	./.:.:.:.:.	0/0:7,0:7:18:0,18,205	0/0:1,0:1:3:0,3,32	1/1:0,2:2:6:65,6,0	0/1:3,4:7:77:110,0,77	0/0:5,0:5:15:0,15,161	1/1:0,2:2:6:64,6,0	1/1:0,4:4:12:122,12,0	0/0:4,0:4:12:0,12,125	1/1:0,6:6:18:189,18,0	0/0:3,0:3:9:0,9,93	1/1:0,3:3:9:94,9,0	./.:.:.:.:.	1/1:0,6:6:18:182,18,0	1/1:0,5:5:15:157,15,0	1/1:0,1:1:3:30,3,0	1/1:0,4:4:12:125,12,0	1/1:0,8:8:24:247,24,0	1/1:0,8:8:24:243,24,0	1/1:0,1:1:3:33,3,0	1/1:0,3:3:9:97,9,0	1/1:0,5:5:15:152,15,0	1/1:0,9:9:27:281,27,0	1/1:0,2:2:6:60,6,0	1/1:0,3:3:9:90,9,0	0/0:3,0:3:9:0,9,96	0/0:6,0:6:18:0,18,193	0/0:9,0:9:24:0,24,266	1/1:0,5:6:15:154,15,0	1/1:0,8:8:24:243,24,0	1/1:0,3:3:9:85,9,0	1/1:0,6:6:18:184,18,0	1/1:0,2:2:6:63,6,0	1/1:0,3:3:9:87,9,0	1/1:0,7:7:21:214,21,0	1/1:0,2:2:6:61,6,0	1/1:0,9:9:24:263,24,0	1/1:0,4:4:12:126,12,0	1/1:0,2:2:6:59,6,0	0/0:6,0:6:18:0,18,184	1/1:0,2:2:6:59,6,0	0/0:4,0:4:9:0,9,110	0/0:7,0:7:21:0,21,222	1/1:0,6:6:18:181,18,0	0/0:4,0:4:12:0,12,129	0/0:3,0:3:9:0,9,97	1/1:0,4:4:12:117,12,0	0/0:2,0:2:6:0,6,63	1/1:0,1:1:3:31,3,0	1/1:0,7:7:18:195,18,0	1/1:0,2:2:6:61,6,0	0/0:2,0:2:3:0,3,45	1/1:0,2:2:3:45,3,0	0/0:1,0:1:3:0,3,31	./.:.:.:.:.	1/1:0,8:8:18:197,18,0	0/1:4,1:5:19:19,0,95	0/0:4,0:4:6:0,6,76	0/0:24,0:24:72:0,72,796
chr2	10338258	.	T	C	24098.7	.	AC=191;AF=0.729;AN=262;BaseQRankSum=0.308;DP=1084;Dels=0.00;FS=17.131;HaplotypeScore=0.1398;InbreedingCoeff=0.7340;MLEAC=195;MLEAF=0.744;MQ=58.74;MQ0=0;MQRankSum=-0.381;QD=29.03;ReadPosRankSum=0.025	GT:AD:DP:GQ:PL	1/1:0,74:74:99:2289,222,0	0/0:19,0:19:54:0,54,560	1/1:0,18:18:48:538,48,0	1/1:0,52:52:99:1581,153,0	1/1:0,18:18:51:541,51,0	1/1:0,17:17:51:529,51,0	1/1:0,24:24:72:738,72,0	1/1:0,2:2:6:65,6,0	1/1:0,2:2:6:65,6,0	1/1:0,17:17:51:527,51,0	1/1:0,2:2:6:62,6,0	1/1:0,17:17:51:522,51,0	1/1:0,13:13:39:412,39,0	1/1:0,2:2:6:65,6,0	1/1:0,17:17:45:498,45,0	0/0:17,0:17:48:0,48,498	1/1:0,15:15:45:461,45,0	0/0:1,0:1:3:0,3,31	1/1:0,12:12:33:350,33,0	1/1:0,15:15:36:412,36,0	1/1:0,5:5:15:155,15,0	0/0:26,0:26:78:0,78,786	1/1:0,35:35:96:1033,96,0	0/1:9,11:20:99:254,0,231	1/1:0,3:3:9:92,9,0	1/1:0,16:16:45:481,45,0	1/1:0,15:15:45:459,45,0	0/0:2,0:2:6:0,6,67	1/1:0,2:2:6:70,6,0	1/1:0,24:24:69:711,69,0	1/1:0,4:4:12:115,12,0	1/1:0,7:7:21:231,21,0	1/1:0,40:40:99:1190,111,0	1/1:0,2:2:6:60,6,0	0/0:26,0:26:78:0,78,770	1/1:0,7:7:21:215,21,0	1/1:0,12:12:36:384,36,0	1/1:0,25:25:69:748,69,0	1/1:0,13:13:39:396,39,0	1/1:0,4:4:12:130,12,0	1/1:0,2:2:6:53,6,0	1/1:0,18:18:51:538,51,0	0/0:13,0:13:39:0,39,408	0/0:14,0:14:42:0,42,422	1/1:0,18:18:54:565,54,0	0/0:21,0:21:60:0,60,612	1/1:0,7:7:21:216,21,0	0/0:6,0:6:18:0,18,196	./.:.:.:.:.	1/1:0,3:3:9:91,9,0	1/1:0,2:2:6:62,6,0	1/1:0,3:3:9:89,9,0	1/1:0,2:2:6:57,6,0	1/1:0,1:1:3:33,3,0	0/0:5,0:5:15:0,15,147	1/1:0,2:2:6:67,6,0	1/1:0,4:4:12:121,12,0	1/1:0,3:3:9:101,9,0	1/1:0,2:2:6:64,6,0	0/0:2,0:2:6:0,6,61	1/1:0,5:5:15:152,15,0	1/1:0,1:1:3:32,3,0	1/1:0,3:3:9:95,9,0	1/1:0,2:2:6:62,6,0	1/1:0,3:3:9:92,9,0	1/1:0,4:4:12:123,12,0	./.:.:.:.:.	1/1:0,5:5:15:155,15,0	1/1:0,5:5:15:154,15,0	0/0:4,0:4:12:0,12,118	0/0:2,0:2:6:0,6,63	0/0:3,0:3:9:0,9,86	1/1:0,3:3:9:89,9,0	1/1:0,5:5:15:163,15,0	1/1:0,4:4:12:125,12,0	0/0:5,0:5:15:0,15,155	1/1:0,3:3:9:95,9,0	./.:.:.:.:.	./.:.:.:.:.	0/0:4,0:4:12:0,12,118	0/0:1,0:1:3:0,3,30	1/1:0,3:3:9:100,9,0	0/1:3,5:8:71:141,0,71	0/0:6,0:6:18:0,18,176	1/1:0,3:3:9:88,9,0	1/1:0,3:3:9:92,9,0	0/0:5,0:5:15:0,15,156	1/1:0,5:5:15:162,15,0	0/0:3,0:3:9:0,9,92	1/1:0,2:2:6:64,6,0	./.:.:.:.:.	1/1:0,7:7:21:222,21,0	1/1:0,5:5:15:158,15,0	1/1:0,1:1:3:31,3,0	1/1:0,4:4:12:125,12,0	1/1:0,7:7:21:217,21,0	1/1:0,8:8:24:244,24,0	1/1:0,1:1:3:31,3,0	1/1:0,3:3:9:93,9,0	1/1:0,5:5:15:152,15,0	1/1:0,9:9:27:281,27,0	1/1:0,3:3:9:92,9,0	1/1:0,3:3:9:96,9,0	0/0:3,0:3:9:0,9,92	0/0:5,0:5:15:0,15,158	0/0:8,0:8:21:0,21,226	1/1:0,6:6:18:196,18,0	1/1:0,8:8:21:220,21,0	1/1:0,3:3:9:89,9,0	1/1:0,6:6:18:178,18,0	1/1:0,1:1:3:32,3,0	1/1:0,3:3:9:92,9,0	1/1:0,7:7:21:211,21,0	1/1:0,2:2:6:65,6,0	1/1:0,9:9:24:265,24,0	1/1:0,4:4:12:124,12,0	1/1:0,3:3:9:91,9,0	0/0:5,0:5:15:0,15,147	1/1:0,2:2:6:61,6,0	0/0:5,0:5:12:0,12,137	0/0:6,0:6:18:0,18,189	1/1:0,6:6:18:189,18,0	0/0:4,0:4:12:0,12,119	0/0:3,0:3:9:0,9,95	1/1:0,3:3:9:93,9,0	0/0:3,0:3:9:0,9,90	1/1:0,2:2:6:67,6,0	1/1:0,7:7:18:203,18,0	1/1:0,2:2:6:61,6,0	0/0:2,0:2:3:0,3,45	1/1:0,2:2:3:45,3,0	0/0:1,0:1:3:0,3,30	./.:.:.:.:.	1/1:0,8:8:18:211,18,0	0/1:4,1:5:19:19,0,95	0/0:3,0:3:6:0,6,75	0/0:21,0:21:60:0,60,673
chr2	10338309	.	A	G	23567.9	.	AC=194;AF=0.746;AN=260;BaseQRankSum=2.336;DP=1047;Dels=0.00;FS=33.331;HaplotypeScore=0.1275;InbreedingCoeff=0.7094;MLEAC=197;MLEAF=0.758;MQ=58.54;MQ0=0;MQRankSum=-0.768;QD=29.28;ReadPosRankSum=1.626	GT:AD:DP:GQ:PL	1/1:0,77:77:99:2415,231,0	0/0:17,0:17:51:0,51,520	1/1:0,17:17:51:526,51,0	1/1:0,46:46:99:1424,138,0	1/1:0,18:18:51:555,51,0	1/1:0,13:13:39:388,39,0	1/1:0,28:28:84:863,84,0	1/1:0,1:1:3:32,3,0	1/1:0,3:3:9:97,9,0	1/1:0,13:13:39:405,39,0	1/1:0,3:3:9:87,9,0	1/1:0,8:8:24:254,24,0	1/1:0,14:14:39:410,39,0	./.:.:.:.:.	1/1:0,13:13:39:403,39,0	0/0:14,0:14:42:0,42,420	1/1:0,20:20:51:574,51,0	1/1:0,1:1:3:30,3,0	1/1:0,8:8:24:254,24,0	1/1:0,12:12:24:303,24,0	1/1:0,5:5:15:163,15,0	0/0:24,0:24:72:0,72,724	1/1:0,24:24:69:731,69,0	0/1:6,5:11:99:127,0,150	1/1:0,8:8:24:263,24,0	1/1:0,16:16:45:484,45,0	1/1:0,11:11:33:336,33,0	0/0:9,0:9:27:0,27,278	0/1:1,3:4:20:82,0,20	1/1:0,28:28:84:868,84,0	1/1:0,8:8:24:257,24,0	1/1:0,8:8:24:260,24,0	1/1:0,30:30:81:869,81,0	1/1:0,1:1:3:32,3,0	0/0:15,0:15:45:0,45,452	1/1:0,3:3:6:53,6,0	1/1:0,25:25:69:764,69,0	1/1:0,15:15:45:462,45,0	1/1:0,17:17:48:521,48,0	1/1:0,3:3:9:90,9,0	1/1:0,4:4:12:120,12,0	1/1:0,14:14:42:432,42,0	0/0:19,0:19:51:0,51,548	0/0:17,0:17:51:0,51,528	1/1:0,16:16:45:485,45,0	0/0:21,0:21:60:0,60,625	1/1:0,8:8:21:234,21,0	0/1:5,2:7:44:44,0,134	1/1:0,2:2:6:63,6,0	1/1:0,6:6:15:170,15,0	1/1:0,2:2:6:60,6,0	1/1:0,3:3:9:97,9,0	1/1:0,3:3:9:96,9,0	1/1:0,4:4:12:126,12,0	0/0:3,0:3:9:0,9,90	1/1:0,2:2:6:63,6,0	1/1:0,3:3:9:91,9,0	1/1:0,3:3:9:94,9,0	1/1:0,2:2:6:63,6,0	0/0:5,0:5:15:0,15,154	1/1:0,4:4:12:125,12,0	./.:.:.:.:.	1/1:0,5:5:15:153,15,0	1/1:0,1:1:3:32,3,0	1/1:0,6:6:18:195,18,0	1/1:0,7:7:18:205,18,0	1/1:0,1:1:3:32,3,0	1/1:0,8:8:21:229,21,0	1/1:0,4:4:12:124,12,0	0/0:6,0:6:18:0,18,189	0/0:3,0:3:9:0,9,88	0/0:2,0:2:6:0,6,57	1/1:0,2:2:6:64,6,0	1/1:0,5:5:15:155,15,0	1/1:0,2:2:6:61,6,0	0/0:1,0:1:3:0,3,31	1/1:0,4:4:12:123,12,0	./.:.:.:.:.	0/0:3,0:3:9:0,9,92	0/0:6,0:6:18:0,18,185	0/0:1,0:1:3:0,3,32	1/1:0,3:3:9:90,9,0	1/1:0,3:3:9:94,9,0	0/0:5,0:5:15:0,15,152	1/1:0,2:2:6:62,6,0	1/1:0,6:6:18:183,18,0	0/0:3,0:3:9:0,9,92	1/1:0,7:7:21:221,21,0	0/0:5,0:5:15:0,15,148	1/1:0,4:4:12:132,12,0	./.:.:.:.:.	1/1:0,5:5:15:153,15,0	1/1:0,4:4:12:126,12,0	1/1:0,2:2:6:62,6,0	1/1:0,3:3:9:99,9,0	1/1:0,6:6:18:184,18,0	1/1:0,8:8:24:265,24,0	1/1:0,2:2:6:62,6,0	1/1:0,2:2:6:64,6,0	1/1:0,5:5:15:150,15,0	1/1:0,13:13:36:391,36,0	1/1:0,1:1:3:32,3,0	1/1:0,3:3:9:95,9,0	0/0:1,0:1:3:0,3,31	0/0:7,0:7:21:0,21,211	0/0:7,0:7:18:0,18,198	1/1:0,9:9:27:293,27,0	1/1:0,11:11:33:344,33,0	1/1:0,3:3:9:87,9,0	1/1:0,10:10:30:306,30,0	1/1:0,1:1:3:31,3,0	1/1:0,3:3:9:87,9,0	1/1:0,3:3:9:94,9,0	1/1:0,4:4:12:122,12,0	1/1:0,5:5:15:157,15,0	1/1:0,3:3:9:93,9,0	1/1:0,5:5:12:139,12,0	0/0:3,0:3:9:0,9,92	1/1:0,1:1:3:31,3,0	0/0:5,0:5:15:0,15,150	0/0:3,0:3:9:0,9,90	1/1:0,2:2:6:61,6,0	0/0:5,0:5:15:0,15,152	0/0:2,0:2:6:0,6,60	1/1:0,5:5:15:163,15,0	0/0:2,0:2:6:0,6,61	1/1:0,2:2:6:63,6,0	1/1:0,3:3:9:95,9,0	./.:.:.:.:.	1/1:0,4:4:12:129,12,0	./.:.:.:.:.	./.:.:.:.:.	1/1:0,2:2:3:45,3,0	1/1:0,6:6:12:152,12,0	0/1:2,2:4:47:47,0,50	0/0:3,1:4:6:0,6,76	0/0:24,0:24:69:0,69,803
chr2	10338332	.	A	T	28119.9	.	AC=196;AF=0.742;AN=264;BaseQRankSum=2.491;DP=1229;Dels=0.00;FS=4.282;HaplotypeScore=0.0933;InbreedingCoeff=0.7157;MLEAC=197;MLEAF=0.746;MQ=58.70;MQ0=0;MQRankSum=-1.305;QD=29.48;ReadPosRankSum=-3.263	GT:AD:DP:GQ:PL	1/1:0,92:92:99:2901,277,0	0/0:16,0:16:48:0,48,489	1/1:0,21:21:63:657,63,0	1/1:0,57:57:99:1767,171,0	1/1:0,19:19:57:607,57,0	1/1:0,13:13:39:398,39,0	1/1:0,43:43:99:1315,129,0	1/1:0,1:1:3:34,3,0	1/1:0,1:1:3:32,3,0	1/1:0,17:17:51:545,51,0	1/1:0,4:4:12:122,12,0	1/1:0,13:13:39:407,39,0	1/1:0,14:14:33:371,33,0	./.:.:.:.:.	1/1:0,17:17:51:527,51,0	0/0:26,0:26:78:0,78,785	1/1:0,26:26:66:733,66,0	0/1:1,3:4:18:84,0,18	1/1:0,9:9:27:286,27,0	1/1:0,11:11:30:315,30,0	1/1:0,6:6:18:197,18,0	0/0:28,0:28:84:0,84,829	1/1:0,30:30:90:945,90,0	0/1:6,11:17:99:280,0,136	1/1:0,6:6:18:192,18,0	1/1:0,22:22:63:674,63,0	1/1:0,19:19:57:592,57,0	0/0:9,0:9:27:0,27,277	0/1:1,2:3:24:56,0,24	1/1:0,38:38:99:1158,114,0	1/1:0,6:6:18:201,18,0	1/1:0,5:5:15:157,15,0	1/1:0,35:35:93:1007,93,0	1/1:0,3:3:9:88,9,0	0/0:17,0:17:48:0,48,493	1/1:0,3:3:9:85,9,0	1/1:0,32:32:87:947,87,0	1/1:0,16:16:48:498,48,0	1/1:0,20:20:57:610,57,0	1/1:0,3:3:9:88,9,0	1/1:0,5:5:15:150,15,0	1/1:0,16:16:48:489,48,0	0/0:21,0:21:57:0,57,615	0/0:15,0:15:45:0,45,463	1/1:0,18:18:51:537,51,0	0/0:22,0:22:63:0,63,666	1/1:0,6:6:15:170,15,0	0/1:3,2:5:50:50,0,75	1/1:0,2:2:6:61,6,0	1/1:0,6:6:18:185,18,0	1/1:0,3:3:9:89,9,0	1/1:0,2:2:6:61,6,0	1/1:0,7:7:21:223,21,0	1/1:0,4:4:12:129,12,0	0/0:4,0:4:12:0,12,121	1/1:0,2:2:6:61,6,0	1/1:0,4:4:12:120,12,0	1/1:0,4:4:12:124,12,0	1/1:0,2:2:6:66,6,0	0/0:5,0:5:15:0,15,148	1/1:0,3:3:9:92,9,0	./.:.:.:.:.	1/1:0,9:9:27:284,27,0	1/1:0,2:2:6:63,6,0	1/1:0,6:6:18:184,18,0	1/1:0,6:6:15:172,15,0	1/1:0,2:2:3:45,3,0	1/1:0,9:9:24:266,24,0	1/1:0,1:1:3:32,3,0	0/0:4,0:4:12:0,12,118	0/0:4,0:4:12:0,12,118	0/0:4,0:4:12:0,12,120	1/1:0,2:2:6:65,6,0	1/1:0,7:7:21:219,21,0	1/1:0,1:1:3:31,3,0	0/0:4,0:4:9:0,9,107	1/1:0,4:4:12:126,12,0	1/1:0,1:1:3:33,3,0	0/0:6,0:6:18:0,18,183	0/0:5,0:5:15:0,15,144	0/0:1,0:1:3:0,3,32	1/1:0,4:4:12:122,12,0	0/1:2,2:4:49:49,0,49	0/0:5,0:5:15:0,15,149	1/1:0,3:3:9:96,9,0	1/1:0,8:8:24:254,24,0	0/0:2,0:2:6:0,6,59	1/1:0,5:5:15:159,15,0	0/0:7,0:7:21:0,21,215	1/1:0,4:4:12:128,12,0	./.:.:.:.:.	1/1:0,7:7:21:216,21,0	1/1:0,4:4:12:130,12,0	1/1:0,3:3:9:96,9,0	1/1:0,2:2:6:64,6,0	1/1:0,6:6:18:182,18,0	1/1:0,6:6:18:184,18,0	1/1:0,2:2:6:63,6,0	1/1:0,1:1:3:32,3,0	1/1:0,7:7:21:211,21,0	1/1:0,8:8:24:254,24,0	1/1:0,1:1:3:32,3,0	1/1:0,4:4:12:123,12,0	0/0:2,0:2:6:0,6,59	0/0:7,0:7:21:0,21,218	0/0:7,0:7:21:0,21,215	1/1:0,8:8:24:258,24,0	1/1:0,10:10:30:306,30,0	1/1:0,4:4:12:123,12,0	1/1:0,14:14:42:426,42,0	1/1:0,5:5:15:158,15,0	1/1:0,4:4:12:125,12,0	1/1:0,6:6:18:191,18,0	1/1:0,5:5:15:151,15,0	1/1:0,5:5:15:158,15,0	1/1:0,5:5:15:156,15,0	1/1:0,5:5:15:155,15,0	0/0:5,0:5:15:0,15,158	1/1:0,3:3:6:74,6,0	0/0:6,0:6:18:0,18,184	0/0:4,0:4:12:0,12,124	1/1:0,6:6:18:197,18,0	0/0:8,0:8:24:0,24,245	0/0:2,0:2:6:0,6,67	1/1:0,7:7:21:220,21,0	0/0:3,0:3:9:0,9,94	1/1:0,2:2:6:63,6,0	1/1:0,4:4:12:126,12,0	1/1:0,5:5:15:160,15,0	1/1:0,2:2:6:64,6,0	./.:.:.:.:.	./.:.:.:.:.	1/1:0,2:2:3:45,3,0	1/1:0,4:4:9:98,9,0	0/1:2,2:4:49:51,0,49	0/0:4,0:4:9:0,9,101	0/0:22,0:22:66:0,66,743
chr2	10338337	.	T	C	29028.1	.	AC=196;AF=0.742;AN=264;BaseQRankSum=2.607;DP=1252;Dels=0.00;FS=1.037;HaplotypeScore=0.0879;InbreedingCoeff=0.7233;MLEAC=197;MLEAF=0.746;MQ=58.73;MQ0=0;MQRankSum=0.342;QD=29.99;ReadPosRankSum=-3.052	GT:AD:DP:GQ:PL	1/1:0,88:88:99:2879,265,0	0/0:19,0:19:57:0,57,581	1/1:0,20:20:60:640,60,0	1/1:0,57:57:99:1798,171,0	1/1:0,19:19:57:611,57,0	1/1:0,13:13:39:419,39,0	1/1:0,42:42:99:1336,126,0	1/1:0,1:1:3:35,3,0	1/1:0,1:1:3:33,3,0	1/1:0,21:21:63:666,63,0	1/1:0,4:4:12:126,12,0	1/1:0,13:13:39:423,39,0	1/1:0,14:14:36:402,36,0	./.:.:.:.:.	1/1:0,17:17:51:543,51,0	0/0:28,0:28:84:0,84,867	1/1:0,29:29:75:849,75,0	0/1:1,3:4:23:54,0,23	1/1:0,12:12:36:377,36,0	1/1:0,9:9:24:267,24,0	1/1:0,5:5:15:169,15,0	0/0:26,0:26:78:0,78,784	1/1:0,30:30:90:949,90,0	0/1:9,11:20:99:275,0,214	1/1:0,6:6:18:192,18,0	1/1:0,21:21:60:667,60,0	1/1:0,16:16:45:503,45,0	0/0:9,0:9:27:0,27,291	0/1:1,3:4:20:81,0,20	1/1:0,39:39:99:1230,117,0	1/1:0,6:6:18:193,18,0	1/1:0,6:6:18:191,18,0	1/1:0,30:30:84:916,84,0	1/1:0,2:2:6:58,6,0	0/0:15,0:15:42:0,42,451	1/1:0,4:4:12:116,12,0	1/1:0,36:37:99:1097,99,0	1/1:0,16:16:48:504,48,0	1/1:0,24:24:66:725,66,0	1/1:0,4:4:12:116,12,0	1/1:0,5:5:15:155,15,0	1/1:0,13:13:39:403,39,0	0/0:25,0:25:69:0,69,738	0/0:15,0:15:45:0,45,470	1/1:0,17:17:48:524,48,0	0/0:24,0:24:69:0,69,733	1/1:0,8:8:21:233,21,0	0/1:3,2:5:50:50,0,83	1/1:0,3:3:9:92,9,0	1/1:0,5:5:15:161,15,0	1/1:0,2:2:6:66,6,0	1/1:0,3:3:9:95,9,0	1/1:0,8:8:24:260,24,0	1/1:0,5:5:15:157,15,0	0/0:4,0:4:12:0,12,123	1/1:0,2:2:6:66,6,0	1/1:0,3:3:9:87,9,0	1/1:0,5:5:15:159,15,0	1/1:0,2:2:6:61,6,0	0/0:4,0:4:12:0,12,125	1/1:0,4:4:12:125,12,0	./.:.:.:.:.	1/1:0,9:9:27:284,27,0	1/1:0,2:2:6:65,6,0	1/1:0,6:6:18:198,18,0	1/1:0,6:6:15:175,15,0	1/1:0,3:3:6:74,6,0	1/1:0,12:12:33:361,33,0	1/1:0,1:1:3:33,3,0	0/0:4,0:4:12:0,12,122	0/0:3,0:3:9:0,9,97	0/0:5,0:5:15:0,15,158	1/1:0,4:4:12:126,12,0	1/1:0,7:7:21:219,21,0	1/1:0,1:1:3:34,3,0	0/0:4,0:4:9:0,9,111	1/1:0,4:4:12:127,12,0	1/1:0,1:1:3:34,3,0	0/0:6,0:6:18:0,18,184	0/0:5,0:5:15:0,15,148	0/0:2,0:2:6:0,6,62	1/1:0,3:3:9:98,9,0	0/1:2,1:3:23:23,0,55	0/0:4,0:4:12:0,12,129	1/1:0,3:3:9:101,9,0	1/1:0,8:8:24:264,24,0	0/0:3,0:3:9:0,9,92	1/1:0,5:5:15:160,15,0	0/0:7,0:7:21:0,21,224	1/1:0,4:4:12:122,12,0	./.:.:.:.:.	1/1:0,5:5:15:149,15,0	1/1:0,3:3:9:101,9,0	1/1:0,3:3:9:93,9,0	1/1:0,1:1:3:27,3,0	1/1:0,7:7:21:207,21,0	1/1:0,7:7:21:209,21,0	1/1:0,2:2:6:65,6,0	1/1:0,2:2:6:57,6,0	1/1:0,7:7:21:225,21,0	1/1:0,9:9:27:289,27,0	1/1:0,1:1:3:33,3,0	1/1:0,4:4:12:127,12,0	0/0:2,0:2:6:0,6,64	0/0:9,0:9:21:0,21,240	0/0:6,0:6:18:0,18,186	1/1:0,8:8:24:260,24,0	1/1:0,11:11:33:341,33,0	1/1:0,4:4:12:131,12,0	1/1:0,13:13:39:409,39,0	1/1:0,5:5:15:162,15,0	1/1:0,4:4:12:135,12,0	1/1:0,7:7:21:219,21,0	1/1:0,5:5:15:157,15,0	1/1:0,5:5:15:153,15,0	1/1:0,2:2:6:59,6,0	1/1:0,4:4:12:130,12,0	0/0:5,0:5:15:0,15,150	1/1:0,4:4:9:106,9,0	0/0:7,0:7:21:0,21,221	0/0:4,0:4:12:0,12,127	1/1:0,6:6:18:200,18,0	0/0:8,0:8:24:0,24,253	0/0:2,0:2:6:0,6,63	1/1:0,8:8:24:249,24,0	0/0:4,0:4:12:0,12,129	1/1:0,2:2:6:67,6,0	1/1:0,6:6:18:192,18,0	1/1:0,6:6:18:200,18,0	1/1:0,2:2:6:64,6,0	./.:.:.:.:.	./.:.:.:.:.	1/1:0,2:2:3:45,3,0	1/1:0,3:3:6:73,6,0	0/1:2,2:4:49:49,0,51	0/0:4,0:4:9:0,9,107	0/0:21,0:21:63:0,63,717
chr2	10338449	.	G	A	25278.8	.	AC=198;AF=0.733;AN=270;BaseQRankSum=-5.355;DP=1145;Dels=0.00;FS=1.447;HaplotypeScore=0.1091;InbreedingCoeff=0.6801;MLEAC=204;MLEAF=0.756;MQ=58.68;MQ0=0;MQRankSum=-1.708;QD=28.09;ReadPosRankSum=-0.041	GT:AD:DP:GQ:PL	1/1:0,62:62:99:1917,186,0	0/0:16,0:16:45:0,45,494	1/1:0,24:24:72:725,72,0	1/1:0,44:44:99:1321,132,0	1/1:0,28:28:81:836,81,0	1/1:0,19:19:57:574,57,0	1/1:0,33:33:99:991,99,0	1/1:0,3:3:9:92,9,0	1/1:0,1:1:3:32,3,0	1/1:0,21:21:63:628,63,0	1/1:0,3:3:9:91,9,0	1/1:0,18:18:51:534,51,0	1/1:0,22:22:66:652,66,0	1/1:0,1:1:3:31,3,0	1/1:0,9:9:27:269,27,0	0/0:14,0:14:42:0,42,442	1/1:0,23:23:66:681,66,0	1/1:0,2:2:6:63,6,0	1/1:0,8:8:21:229,21,0	1/1:0,11:11:33:333,33,0	1/1:0,10:10:30:314,30,0	0/0:23,0:24:63:0,63,687	1/1:0,25:25:75:756,75,0	0/1:17,17:34:99:378,0,425	1/1:0,3:3:9:95,9,0	1/1:0,20:20:57:602,57,0	1/1:0,9:9:27:276,27,0	0/0:2,0:2:6:0,6,67	1/1:0,2:2:6:63,6,0	1/1:0,33:33:99:987,99,0	./.:.:.:.:.	1/1:0,5:5:15:160,15,0	1/1:0,15:15:45:454,45,0	1/1:0,2:2:6:63,6,0	0/0:20,0:20:57:0,57,593	1/1:0,6:6:18:185,18,0	1/1:0,18:18:54:538,54,0	1/1:0,10:10:24:270,24,0	1/1:0,14:14:39:408,39,0	1/1:0,4:4:12:126,12,0	1/1:0,2:2:6:63,6,0	1/1:0,12:12:33:349,33,0	0/0:25,0:25:75:0,75,781	0/0:27,0:27:78:0,78,833	1/1:0,15:15:45:464,45,0	0/0:16,0:16:45:0,45,467	1/1:0,14:14:42:415,42,0	0/1:3,2:5:10:10,0,88	1/1:0,2:2:6:58,6,0	1/1:0,10:10:24:272,24,0	1/1:0,1:1:3:30,3,0	1/1:0,4:4:12:120,12,0	1/1:0,7:7:21:214,21,0	1/1:0,3:3:9:89,9,0	0/0:8,0:8:24:0,24,247	1/1:0,7:7:21:212,21,0	1/1:0,11:11:33:332,33,0	1/1:0,9:9:27:268,27,0	1/1:0,1:1:3:32,3,0	0/0:2,0:2:6:0,6,68	1/1:0,4:4:12:119,12,0	1/1:0,1:1:3:30,3,0	1/1:0,3:3:9:89,9,0	1/1:0,5:5:15:152,15,0	1/1:0,10:10:30:306,30,0	1/1:0,7:7:21:204,21,0	1/1:0,2:2:6:61,6,0	1/1:0,7:7:21:209,21,0	1/1:0,9:9:27:270,27,0	0/0:2,0:2:6:0,6,61	0/0:4,0:4:12:0,12,121	0/0:4,0:4:12:0,12,128	1/1:0,4:4:12:119,12,0	1/1:0,4:4:12:122,12,0	1/1:0,6:6:18:178,18,0	0/0:2,0:2:6:0,6,65	1/1:0,2:2:6:56,6,0	0/1:1,1:2:23:23,0,26	0/0:3,0:3:9:0,9,95	0/0:2,0:2:6:0,6,62	0/0:1,0:1:3:0,3,32	1/1:0,2:2:6:59,6,0	0/1:3,1:4:15:15,0,84	0/0:4,0:4:9:0,9,108	1/1:0,3:3:9:89,9,0	1/1:0,10:10:30:288,30,0	0/0:2,0:2:6:0,6,61	1/1:0,9:9:24:249,24,0	0/0:5,0:5:12:0,12,140	1/1:0,10:10:30:306,30,0	0/0:2,0:2:6:0,6,64	1/1:0,2:2:6:63,6,0	1/1:0,3:3:9:90,9,0	1/1:0,2:2:6:61,6,0	1/1:0,3:3:9:92,9,0	1/1:0,3:3:9:92,9,0	1/1:0,9:9:27:282,27,0	1/1:0,3:3:9:94,9,0	1/1:0,1:1:3:29,3,0	1/1:0,6:6:18:185,18,0	1/1:0,10:10:30:319,30,0	./.:.:.:.:.	1/1:0,4:4:12:118,12,0	0/0:3,0:3:6:0,6,78	0/0:1,0:1:3:0,3,32	0/0:2,0:2:6:0,6,60	1/1:0,8:8:24:241,24,0	1/1:0,6:6:15:165,15,0	1/1:0,1:1:3:34,3,0	1/1:0,6:6:18:178,18,0	1/1:0,7:7:21:210,21,0	1/1:0,1:1:3:34,3,0	0/1:1,7:8:7:190,0,7	1/1:0,6:6:18:166,18,0	1/1:0,3:3:9:91,9,0	1/1:0,4:4:12:122,12,0	1/1:0,5:5:15:143,15,0	0/0:6,0:6:18:0,18,184	1/1:0,4:4:9:104,9,0	0/0:8,0:8:24:0,24,252	0/0:8,0:8:24:0,24,252	1/1:0,6:6:15:166,15,0	0/0:6,0:6:18:0,18,194	0/0:1,0:1:3:0,3,34	1/1:0,6:6:18:176,18,0	0/0:6,0:6:18:0,18,182	1/1:0,6:6:18:180,18,0	1/1:0,6:6:15:165,15,0	1/1:0,3:3:6:74,6,0	1/1:0,2:2:6:61,6,0	1/1:0,2:2:3:45,3,0	0/0:2,0:2:3:0,3,45	1/1:0,3:3:6:75,6,0	1/1:0,6:6:12:148,12,0	0/1:2,4:6:30:107,0,30	0/0:2,0:2:3:0,3,45	0/0:14,0:14:42:0,42,434
chr2	10338474	.	A	G	26653.8	.	AC=198;AF=0.733;AN=270;BaseQRankSum=4.665;DP=1186;Dels=0.00;FS=1.981;HaplotypeScore=0.1220;InbreedingCoeff=0.6923;MLEAC=204;MLEAF=0.756;MQ=58.81;MQ0=0;MQRankSum=-1.251;QD=29.62;ReadPosRankSum=-0.024	GT:AD:DP:GQ:PL	1/1:0,74:74:99:2419,223,0	0/0:23,0:23:63:0,63,690	1/1:0,19:19:54:581,54,0	1/1:0,47:47:99:1464,141,0	1/1:0,29:29:84:924,84,0	1/1:0,18:18:51:562,51,0	1/1:0,22:22:66:689,66,0	1/1:0,3:3:9:99,9,0	1/1:0,1:1:3:34,3,0	1/1:0,21:21:63:660,63,0	1/1:0,3:3:9:97,9,0	1/1:0,15:15:42:464,42,0	1/1:0,23:23:69:723,69,0	1/1:0,3:3:9:101,9,0	1/1:0,10:10:30:313,30,0	0/0:18,0:18:54:0,54,555	1/1:0,26:26:72:785,72,0	1/1:0,3:3:9:100,9,0	1/1:0,8:8:21:233,21,0	1/1:0,14:14:42:440,42,0	1/1:0,8:8:24:261,24,0	0/0:26,0:26:69:0,69,750	1/1:0,21:21:63:663,63,0	0/1:15,17:32:99:424,0,362	1/1:0,5:5:15:159,15,0	1/1:0,21:21:63:679,63,0	1/1:0,12:12:36:389,36,0	0/0:3,0:3:9:0,9,93	./.:.:.:.:.	1/1:0,33:33:99:1033,99,0	1/1:0,1:1:3:25,3,0	1/1:0,6:6:18:199,18,0	1/1:0,15:15:45:479,45,0	1/1:0,2:2:6:65,6,0	0/0:27,0:27:81:0,81,843	1/1:0,6:6:18:189,18,0	1/1:0,22:22:66:708,66,0	1/1:0,14:14:36:418,36,0	1/1:0,12:12:33:350,33,0	1/1:0,2:2:6:63,6,0	1/1:0,4:4:12:131,12,0	1/1:0,14:14:39:434,39,0	0/0:32,0:32:96:0,96,992	0/0:29,0:29:84:0,84,881	1/1:0,19:19:57:614,57,0	0/0:20,0:20:54:0,54,582	1/1:0,14:14:42:442,42,0	0/1:4,2:6:11:11,0,115	1/1:0,3:3:9:96,9,0	1/1:1,7:8:21:222,21,0	1/1:0,2:2:6:67,6,0	1/1:0,4:4:12:126,12,0	1/1:0,7:7:21:227,21,0	1/1:0,3:3:9:97,9,0	0/0:6,0:6:18:0,18,191	1/1:0,3:3:9:97,9,0	1/1:0,11:11:33:343,33,0	1/1:0,9:9:27:282,27,0	1/1:0,2:2:6:64,6,0	0/0:3,0:3:9:0,9,95	1/1:0,4:4:12:124,12,0	1/1:0,1:1:3:32,3,0	1/1:0,4:4:12:127,12,0	1/1:0,5:5:15:149,15,0	1/1:0,7:7:21:218,21,0	1/1:0,6:6:18:195,18,0	1/1:0,2:2:6:53,6,0	1/1:0,6:6:18:195,18,0	1/1:0,6:6:18:196,18,0	0/0:3,0:3:9:0,9,95	0/0:3,0:3:9:0,9,94	0/0:4,0:4:12:0,12,126	1/1:0,3:3:9:96,9,0	1/1:0,5:5:15:158,15,0	1/1:0,5:5:15:158,15,0	0/0:2,0:2:6:0,6,64	1/1:0,2:2:6:64,6,0	0/1:2,1:3:23:23,0,58	0/0:3,0:3:9:0,9,92	0/0:2,0:2:6:0,6,64	0/0:1,0:1:3:0,3,32	1/1:0,2:2:6:63,6,0	0/1:1,2:3:23:58,0,23	0/0:4,0:4:9:0,9,108	1/1:0,3:3:9:97,9,0	1/1:0,10:10:30:329,30,0	0/0:3,0:3:9:0,9,97	1/1:0,5:5:15:151,15,0	0/0:6,0:6:15:0,15,175	1/1:0,7:7:21:217,21,0	0/0:2,0:2:6:0,6,66	1/1:0,4:4:12:126,12,0	1/1:0,3:3:9:95,9,0	1/1:0,2:2:6:63,6,0	1/1:0,4:4:12:128,12,0	1/1:0,4:4:12:120,12,0	1/1:0,9:9:27:281,27,0	1/1:0,3:3:9:95,9,0	1/1:0,1:1:3:32,3,0	1/1:0,4:4:12:124,12,0	1/1:0,11:11:33:348,33,0	./.:.:.:.:.	1/1:0,3:3:9:97,9,0	0/0:3,0:3:6:0,6,75	0/0:1,0:1:3:0,3,32	0/0:2,0:2:6:0,6,61	1/1:0,8:8:24:256,24,0	1/1:0,8:8:21:235,21,0	1/1:0,1:1:3:32,3,0	1/1:0,5:5:15:156,15,0	1/1:0,7:7:21:226,21,0	1/1:0,1:1:3:32,3,0	0/1:1,4:5:15:109,0,15	1/1:0,6:6:18:190,18,0	1/1:0,3:3:9:94,9,0	1/1:0,5:5:15:157,15,0	1/1:0,5:5:15:160,15,0	0/0:8,0:8:24:0,24,245	1/1:0,1:1:3:32,3,0	0/0:8,0:8:24:0,24,245	0/0:7,0:7:21:0,21,218	1/1:0,9:9:24:269,24,0	0/0:8,0:8:24:0,24,249	0/0:1,0:1:3:0,3,32	1/1:0,4:4:12:120,12,0	0/0:6,0:6:18:0,18,182	1/1:0,5:5:15:159,15,0	1/1:0,6:6:15:173,15,0	1/1:0,2:2:6:62,6,0	1/1:0,3:3:6:77,6,0	1/1:0,2:2:3:45,3,0	0/0:2,0:2:3:0,3,44	1/1:0,5:5:9:122,9,0	1/1:0,7:7:15:187,15,0	0/1:2,3:5:33:80,0,33	0/0:2,0:2:3:0,3,45	0/0:18,0:18:54:0,54,591
chr2	10338507	.	T	A	24175.1	.	AC=194;AF=0.735;AN=264;BaseQRankSum=0.508;DP=1104;Dels=0.00;FS=3.525;HaplotypeScore=0.0514;InbreedingCoeff=0.6908;MLEAC=200;MLEAF=0.758;MQ=58.81;MQ0=0;MQRankSum=-0.399;QD=28.85;ReadPosRankSum=-0.674	GT:AD:DP:GQ:PL	1/1:0,75:75:99:2366,226,0	0/0:26,0:26:72:0,72,771	1/1:0,17:17:48:510,48,0	1/1:0,41:41:99:1235,123,0	1/1:0,19:19:57:604,57,0	1/1:0,11:11:30:332,30,0	1/1:0,25:25:72:758,72,0	1/1:0,1:1:3:33,3,0	./.:.:.:.:.	1/1:0,28:28:84:866,84,0	1/1:0,3:3:9:97,9,0	1/1:0,11:12:33:342,33,0	1/1:0,15:15:45:481,45,0	1/1:0,3:3:9:93,9,0	1/1:0,12:12:36:369,36,0	0/0:21,0:21:63:0,63,648	1/1:0,21:21:57:621,57,0	1/1:0,3:3:9:91,9,0	1/1:0,10:10:27:297,27,0	1/1:0,13:13:39:396,39,0	1/1:0,7:7:21:234,21,0	0/0:19,0:19:54:0,54,565	1/1:0,19:19:57:573,57,0	0/1:13,12:25:99:306,0,339	1/1:0,5:5:15:155,15,0	1/1:0,22:22:63:681,63,0	1/1:0,10:10:30:308,30,0	0/0:3,0:3:9:0,9,98	0/1:1,1:2:24:26,0,24	1/1:0,31:31:93:955,93,0	1/1:0,3:3:6:63,6,0	1/1:0,4:4:12:129,12,0	1/1:0,17:17:51:527,51,0	1/1:0,3:3:9:95,9,0	0/0:26,0:26:75:0,75,780	1/1:0,4:4:12:128,12,0	1/1:0,19:19:57:608,57,0	1/1:0,11:11:30:328,30,0	1/1:0,6:6:18:193,18,0	1/1:0,4:4:12:128,12,0	1/1:0,4:4:12:132,12,0	1/1:0,16:16:42:469,42,0	0/0:28,0:28:84:0,84,857	0/0:26,0:26:75:0,75,800	1/1:0,20:20:54:587,54,0	0/0:16,0:16:48:0,48,499	1/1:0,11:11:33:347,33,0	0/0:5,0:5:15:0,15,157	1/1:0,3:3:9:95,9,0	1/1:0,4:4:12:124,12,0	1/1:0,2:2:6:61,6,0	1/1:0,4:4:12:127,12,0	1/1:0,4:4:12:123,12,0	1/1:0,3:3:9:96,9,0	0/0:5,0:5:15:0,15,151	1/1:0,3:3:9:94,9,0	1/1:0,8:8:24:250,24,0	1/1:0,9:9:27:290,27,0	1/1:0,2:2:6:62,6,0	0/0:4,0:4:12:0,12,124	1/1:0,3:3:9:93,9,0	./.:.:.:.:.	1/1:0,4:4:12:116,12,0	1/1:0,5:5:15:158,15,0	1/1:0,5:5:15:151,15,0	1/1:0,6:6:18:187,18,0	1/1:0,2:2:6:56,6,0	1/1:0,6:6:18:183,18,0	1/1:0,3:3:9:93,9,0	0/0:2,0:2:6:0,6,63	0/0:1,0:1:3:0,3,32	0/0:4,0:4:12:0,12,121	1/1:0,3:3:9:92,9,0	1/1:0,8:8:24:245,24,0	1/1:0,3:3:9:95,9,0	0/0:2,0:2:6:0,6,61	1/1:0,3:3:6:74,6,0	0/1:2,2:4:51:52,0,51	0/0:1,0:1:3:0,3,32	0/0:3,0:3:9:0,9,87	./.:.:.:.:.	1/1:0,4:4:12:124,12,0	0/1:3,2:5:51:51,0,82	0/0:1,0:1:3:0,3,30	1/1:0,1:1:3:33,3,0	1/1:0,9:9:27:296,27,0	0/0:2,0:2:6:0,6,60	1/1:0,4:4:9:83,9,0	0/0:4,0:4:12:0,12,122	1/1:0,3:3:9:83,9,0	0/0:3,0:3:9:0,9,91	1/1:0,5:5:15:152,15,0	1/1:0,3:3:9:98,9,0	1/1:0,5:5:15:159,15,0	1/1:0,2:2:6:63,6,0	1/1:0,3:3:9:94,9,0	1/1:0,8:8:24:253,24,0	1/1:0,3:3:9:97,9,0	1/1:0,9:9:27:274,27,0	1/1:0,4:4:12:121,12,0	1/1:0,12:12:36:385,36,0	./.:.:.:.:.	1/1:0,1:1:3:32,3,0	0/0:2,0:2:6:0,6,65	./.:.:.:.:.	0/0:2,0:2:6:0,6,66	1/1:0,9:9:27:278,27,0	1/1:0,10:10:27:293,27,0	1/1:0,4:4:12:128,12,0	1/1:0,4:4:12:118,12,0	1/1:0,6:6:18:184,18,0	1/1:0,4:4:12:128,12,0	0/1:1,4:5:17:107,0,17	1/1:0,3:3:9:93,9,0	1/1:0,3:3:9:96,9,0	1/1:0,6:6:18:179,18,0	1/1:0,5:5:15:160,15,0	0/0:7,0:7:21:0,21,218	1/1:0,1:1:3:31,3,0	0/0:7,0:7:21:0,21,219	0/0:4,0:4:12:0,12,123	1/1:0,6:6:18:185,18,0	0/0:9,0:9:27:0,27,275	0/0:2,0:2:6:0,6,59	1/1:0,3:3:9:92,9,0	0/0:3,0:3:9:0,9,95	1/1:0,4:4:12:124,12,0	1/1:0,3:3:9:97,9,0	1/1:0,2:2:6:61,6,0	1/1:0,4:4:6:89,6,0	1/1:0,2:2:3:45,3,0	0/0:2,0:2:3:0,3,45	1/1:0,7:7:12:152,12,0	1/1:0,10:10:18:242,18,0	0/1:4,3:7:74:76,0,74	0/0:2,0:2:3:0,3,45	0/0:24,0:24:72:0,72,802
chr2	10338729	.	G	A	25933.8	.	AC=199;AF=0.726;AN=274;BaseQRankSum=-3.835;DP=1180;Dels=0.00;FS=15.767;HaplotypeScore=0.1730;InbreedingCoeff=0.6109;MLEAC=204;MLEAF=0.745;MQ=59.19;MQ0=0;MQRankSum=-1.130;QD=28.44;ReadPosRankSum=-0.820	GT:AD:DP:GQ:PL	1/1:0,66:66:99:2082,198,0	0/0:27,0:27:78:0,78,825	1/1:0,27:27:81:850,81,0	1/1:0,36:36:99:1084,102,0	1/1:0,18:18:51:544,51,0	1/1:0,19:19:48:522,48,0	1/1:0,33:33:99:1000,99,0	1/1:0,1:1:3:32,3,0	1/1:0,1:1:3:32,3,0	1/1:0,26:26:75:777,75,0	1/1:0,2:2:6:65,6,0	1/1:0,17:17:51:532,51,0	1/1:0,18:18:54:567,54,0	1/1:0,1:1:3:31,3,0	1/1:0,15:16:39:431,39,0	0/0:31,0:31:93:0,93,956	1/1:0,15:15:45:460,45,0	1/1:0,2:2:6:63,6,0	1/1:0,11:11:33:336,33,0	1/1:0,29:29:75:805,75,0	1/1:0,7:7:21:219,21,0	0/0:14,0:14:39:0,39,420	1/1:0,21:21:60:635,60,0	0/1:12,14:26:99:360,0,296	0/1:1,1:2:26:26,0,26	1/1:0,26:26:69:751,69,0	1/1:0,15:15:42:447,42,0	0/0:2,0:2:6:0,6,67	1/1:0,4:4:12:130,12,0	1/1:0,20:20:57:571,57,0	1/1:0,2:2:6:59,6,0	1/1:0,3:3:9:100,9,0	1/1:0,28:28:84:869,84,0	1/1:0,1:1:3:32,3,0	0/0:18,0:18:54:0,54,548	1/1:0,2:2:6:67,6,0	1/1:0,21:21:63:657,63,0	1/1:0,12:12:36:369,36,0	1/1:0,15:15:45:464,45,0	1/1:0,5:5:15:161,15,0	1/1:0,6:6:18:195,18,0	1/1:0,19:19:57:586,57,0	0/0:19,0:19:57:0,57,583	0/0:15,0:15:45:0,45,466	1/1:0,18:18:54:557,54,0	0/0:26,0:26:78:0,78,829	1/1:0,6:6:18:192,18,0	0/1:5,1:6:14:14,0,146	1/1:0,3:3:9:93,9,0	1/1:0,7:7:21:213,21,0	1/1:0,1:1:3:31,3,0	1/1:0,3:3:6:75,6,0	1/1:0,8:8:24:247,24,0	1/1:0,4:4:12:123,12,0	0/0:9,0:9:24:0,24,249	1/1:0,4:4:12:127,12,0	1/1:0,12:12:36:367,36,0	1/1:0,11:11:33:335,33,0	1/1:0,1:1:3:33,3,0	0/0:1,0:1:3:0,3,32	1/1:0,5:5:15:152,15,0	1/1:0,1:1:3:30,3,0	1/1:0,7:7:21:209,21,0	1/1:0,6:6:18:190,18,0	1/1:0,8:8:24:247,24,0	1/1:0,7:7:21:217,21,0	1/1:0,3:3:9:95,9,0	1/1:0,8:8:24:249,24,0	1/1:0,9:9:27:275,27,0	0/0:2,0:2:6:0,6,61	0/0:1,0:1:3:0,3,30	0/0:4,0:4:12:0,12,128	1/1:0,9:9:27:264,27,0	1/1:0,3:3:9:94,9,0	0/1:1,4:5:16:112,0,16	0/0:1,0:1:3:0,3,32	1/1:0,3:3:9:94,9,0	0/1:4,2:6:41:41,0,105	0/0:3,0:3:9:0,9,93	0/0:3,0:3:9:0,9,94	0/0:2,0:2:6:0,6,60	1/1:0,2:2:6:61,6,0	0/1:3,2:5:52:52,0,85	0/0:3,0:3:9:0,9,91	1/1:0,5:5:12:135,12,0	1/1:0,4:4:12:134,12,0	0/0:2,0:2:6:0,6,62	1/1:0,1:1:3:32,3,0	0/0:3,0:3:9:0,9,94	1/1:0,4:4:12:127,12,0	0/0:2,0:2:6:0,6,64	1/1:0,1:1:3:32,3,0	1/1:0,3:3:9:89,9,0	1/1:0,8:8:24:255,24,0	1/1:0,4:4:12:124,12,0	1/1:0,1:1:3:31,3,0	1/1:0,7:7:21:229,21,0	1/1:0,1:1:3:30,3,0	1/1:0,2:2:6:63,6,0	1/1:0,4:4:12:117,12,0	1/1:0,7:7:21:228,21,0	1/1:0,2:2:6:62,6,0	1/1:0,5:5:15:157,15,0	0/0:1,0:1:3:0,3,31	0/0:1,0:1:3:0,3,32	0/0:5,0:5:15:0,15,161	1/1:0,1:1:3:33,3,0	1/1:0,9:9:27:279,27,0	1/1:0,1:1:3:32,3,0	1/1:0,10:10:30:299,30,0	1/1:0,13:13:39:393,39,0	1/1:0,1:1:3:32,3,0	0/1:1,3:4:18:82,0,18	1/1:0,4:4:12:121,12,0	1/1:0,6:6:18:189,18,0	1/1:0,6:6:18:189,18,0	1/1:0,1:1:3:32,3,0	0/0:4,0:4:12:0,12,123	1/1:0,1:1:3:30,3,0	0/0:3,0:3:9:0,9,94	0/0:8,0:8:24:0,24,251	1/1:0,8:8:21:223,21,0	0/0:5,0:5:15:0,15,152	0/0:4,0:4:9:0,9,109	1/1:0,8:8:24:245,24,0	0/0:6,0:6:18:0,18,192	1/1:0,3:3:9:94,9,0	1/1:0,5:5:15:155,15,0	1/1:0,3:3:9:91,9,0	0/1:2,3:5:33:84,0,33	1/1:0,1:1:3:28,3,0	0/0:4,0:4:6:0,6,89	1/1:0,3:3:6:76,6,0	1/1:0,8:8:15:179,15,0	0/1:4,4:8:74:74,0,94	0/0:4,0:4:6:0,6,89	0/0:35,0:35:99:0,105,1159
chr2	10338978	.	A	T	11449	.	AC=175;AF=0.706;AN=248;BaseQRankSum=1.196;DP=603;Dels=0.00;FS=27.122;HaplotypeScore=0.0751;InbreedingCoeff=0.6157;MLEAC=177;MLEAF=0.714;MQ=58.48;MQ0=0;MQRankSum=2.243;QD=28.34;ReadPosRankSum=-4.072	GT:AD:DP:GQ:PL	1/1:0,37:37:99:1169,105,0	0/0:20,0:20:57:0,57,604	1/1:0,8:8:24:248,24,0	1/1:0,13:13:39:412,39,0	1/1:0,6:6:18:194,18,0	1/1:0,4:4:9:111,9,0	1/1:0,7:7:21:216,21,0	./.:.:.:.:.	1/1:0,2:2:6:61,6,0	1/1:0,6:6:18:196,18,0	./.:.:.:.:.	1/1:0,12:12:33:363,33,0	1/1:0,5:5:12:145,12,0	1/1:0,1:1:3:32,3,0	1/1:0,11:11:27:309,27,0	0/0:10,0:10:30:0,30,304	1/1:0,5:5:15:158,15,0	./.:.:.:.:.	1/1:0,4:4:9:107,9,0	1/1:0,3:3:6:71,6,0	1/1:0,1:1:3:31,3,0	0/0:10,0:10:30:0,30,308	1/1:0,11:11:27:315,27,0	0/1:6,10:16:99:276,0,138	./.:.:.:.:.	1/1:0,11:11:33:356,33,0	1/1:0,7:7:21:227,21,0	0/0:1,0:1:3:0,3,31	./.:.:.:.:.	1/1:0,12:12:30:330,30,0	1/1:0,2:2:6:64,6,0	1/1:0,4:4:12:134,12,0	1/1:0,7:7:18:202,18,0	1/1:0,1:1:3:32,3,0	0/0:15,0:15:45:0,45,444	./.:.:.:.:.	1/1:0,15:15:39:441,39,0	1/1:0,2:2:6:63,6,0	1/1:0,9:9:27:287,27,0	1/1:0,1:1:3:33,3,0	1/1:0,3:3:9:95,9,0	1/1:0,8:8:24:260,24,0	0/0:19,0:19:54:0,54,562	0/0:10,0:10:30:0,30,312	1/1:0,10:10:27:294,27,0	0/0:6,0:6:18:0,18,184	1/1:0,8:8:18:217,18,0	0/0:3,0:3:9:0,9,94	1/1:0,3:3:6:75,6,0	1/1:0,4:4:9:112,9,0	1/1:0,1:1:3:31,3,0	1/1:0,1:1:3:32,3,0	1/1:0,1:1:3:33,3,0	1/1:0,1:1:3:32,3,0	0/0:3,0:3:9:0,9,92	1/1:0,1:1:3:32,3,0	1/1:0,2:2:6:60,6,0	1/1:0,5:5:15:160,15,0	1/1:0,1:1:3:32,3,0	0/0:4,0:4:12:0,12,118	1/1:0,4:4:12:130,12,0	1/1:0,4:4:12:124,12,0	1/1:0,6:6:18:191,18,0	./.:.:.:.:.	1/1:0,4:4:12:127,12,0	1/1:0,1:1:3:34,3,0	1/1:0,3:3:6:76,6,0	1/1:0,3:3:9:97,9,0	1/1:0,6:6:15:173,15,0	./.:.:.:.:.	0/0:2,0:2:6:0,6,59	0/0:2,0:2:6:0,6,63	1/1:0,1:1:3:32,3,0	1/1:0,2:2:6:61,6,0	1/1:0,4:4:9:111,9,0	0/0:4,0:4:12:0,12,118	1/1:0,1:1:3:31,3,0	0/0:2,0:2:6:0,6,58	0/0:1,0:1:3:0,3,29	0/0:2,0:2:6:0,6,61	0/0:2,0:2:6:0,6,61	1/1:0,1:1:3:33,3,0	0/0:3,0:3:9:0,9,92	0/0:3,0:3:9:0,9,88	1/1:0,2:2:6:62,6,0	1/1:0,2:2:6:65,6,0	./.:.:.:.:.	./.:.:.:.:.	0/0:4,0:4:12:0,12,125	0/1:1,2:3:21:53,0,21	0/0:1,0:1:3:0,3,32	1/1:0,2:2:6:60,6,0	1/1:0,3:3:6:79,6,0	./.:.:.:.:.	1/1:0,1:1:3:34,3,0	1/1:0,1:1:3:30,3,0	1/1:0,1:1:3:32,3,0	1/1:0,3:3:9:92,9,0	1/1:0,2:2:6:63,6,0	./.:.:.:.:.	1/1:0,4:4:12:129,12,0	1/1:0,2:2:6:65,6,0	1/1:0,2:2:6:63,6,0	0/0:6,0:6:18:0,18,178	0/0:3,0:3:9:0,9,96	0/0:6,0:6:18:0,18,181	1/1:0,3:3:9:94,9,0	1/1:0,6:6:18:180,18,0	1/1:0,1:1:3:32,3,0	1/1:0,3:3:9:94,9,0	1/1:0,3:3:9:94,9,0	1/1:0,1:1:3:31,3,0	1/1:0,5:5:15:156,15,0	1/1:0,3:3:9:95,9,0	1/1:0,3:3:9:93,9,0	1/1:0,1:1:3:31,3,0	1/1:0,1:1:3:30,3,0	0/0:1,0:1:3:0,3,32	1/1:0,6:6:18:184,18,0	0/0:2,0:2:6:0,6,66	0/0:9,0:9:27:0,27,271	1/1:0,6:6:18:182,18,0	0/0:1,0:1:3:0,3,30	0/0:2,0:2:6:0,6,56	1/1:0,1:1:3:33,3,0	0/0:2,0:2:6:0,6,61	1/1:0,4:4:12:129,12,0	1/1:0,3:3:9:94,9,0	1/1:0,1:1:3:34,3,0	0/0:4,0:4:6:0,6,89	./.:.:.:.:.	0/0:1,0:1:3:0,3,30	1/1:0,4:4:9:108,9,0	1/1:0,6:6:9:134,9,0	0/1:1,2:3:25:39,0,25	0/0:2,0:2:3:0,3,45	0/0:32,0:32:96:0,96,1105
chr2	10339114	.	T	A	16640.4	.	AC=181;AF=0.724;AN=250;BaseQRankSum=-5.187;DP=850;Dels=0.00;FS=5.460;HaplotypeScore=0.1014;InbreedingCoeff=0.6879;MLEAC=185;MLEAF=0.740;MQ=58.42;MQ0=0;MQRankSum=0.740;QD=27.32;ReadPosRankSum=-1.654	GT:AD:DP:GQ:PL	1/1:0,32:32:96:1010,96,0	0/0:28,0:28:81:0,81,847	1/1:0,12:12:30:336,30,0	1/1:0,40:40:99:1201,120,0	1/1:0,9:9:27:264,27,0	1/1:0,7:7:15:181,15,0	1/1:0,7:7:21:209,21,0	1/1:0,1:1:3:34,3,0	./.:.:.:.:.	1/1:0,14:14:39:409,39,0	1/1:0,1:1:3:30,3,0	1/1:0,12:12:33:343,33,0	1/1:0,13:13:39:398,39,0	./.:.:.:.:.	1/1:0,19:19:54:578,54,0	0/0:22,0:22:60:0,60,639	1/1:0,14:14:42:416,42,0	1/1:0,1:1:3:33,3,0	1/1:0,6:6:12:149,12,0	1/1:0,6:6:15:164,15,0	1/1:0,1:1:3:31,3,0	0/0:7,0:7:21:0,21,212	1/1:0,4:4:9:106,9,0	0/1:8,12:20:99:306,0,189	1/1:0,1:1:3:32,3,0	1/1:0,23:23:57:625,57,0	1/1:0,12:12:33:355,33,0	0/0:1,0:1:3:0,3,32	1/1:0,1:1:3:22,3,0	1/1:0,14:14:39:407,39,0	1/1:0,2:2:6:60,6,0	1/1:0,3:3:9:97,9,0	1/1:0,9:9:21:239,21,0	1/1:0,1:1:3:32,3,0	0/0:15,0:15:42:0,42,445	1/1:0,2:2:6:54,6,0	1/1:0,17:17:42:469,42,0	1/1:0,5:5:9:119,9,0	1/1:0,14:14:36:387,36,0	./.:.:.:.:.	1/1:0,5:5:15:156,15,0	1/1:0,19:19:48:528,48,0	0/0:16,0:16:48:0,48,492	0/0:15,0:15:45:0,45,467	1/1:0,10:10:21:239,21,0	0/0:17,0:17:42:0,42,481	1/1:0,12:12:33:348,33,0	0/1:4,2:6:46:46,0,89	1/1:0,1:1:3:31,3,0	1/1:0,8:8:18:214,18,0	1/1:0,2:2:6:63,6,0	./.:.:.:.:.	1/1:0,6:6:18:182,18,0	1/1:0,3:3:9:94,9,0	0/0:6,0:6:18:0,18,182	1/1:0,2:2:6:63,6,0	1/1:0,4:4:12:120,12,0	1/1:0,4:4:12:123,12,0	1/1:0,3:3:9:92,9,0	0/0:3,0:3:9:0,9,91	1/1:0,4:4:12:123,12,0	1/1:0,3:3:9:90,9,0	1/1:0,8:8:24:241,24,0	1/1:0,3:3:9:92,9,0	1/1:0,3:3:9:91,9,0	1/1:0,7:7:21:209,21,0	1/1:0,3:3:9:96,9,0	1/1:0,7:7:21:207,21,0	1/1:0,6:6:15:164,15,0	0/0:2,0:2:6:0,6,59	0/0:1,0:1:3:0,3,29	0/0:4,0:4:12:0,12,122	1/1:0,5:5:15:160,15,0	1/1:0,2:2:6:57,6,0	1/1:0,9:9:27:267,27,0	0/0:1,0:1:3:0,3,31	1/1:0,3:3:9:94,9,0	0/1:3,1:4:20:20,0,80	0/0:1,0:1:3:0,3,32	0/0:6,0:6:18:0,18,182	0/0:1,0:1:3:0,3,31	1/1:0,1:1:3:30,3,0	0/0:3,0:3:9:0,9,92	0/0:4,0:4:12:0,12,124	1/1:0,5:5:15:150,15,0	1/1:0,1:1:3:30,3,0	./.:.:.:.:.	1/1:0,2:2:6:55,6,0	0/0:10,0:10:30:0,30,316	1/1:0,1:1:3:22,3,0	0/0:4,0:4:12:0,12,125	1/1:0,4:4:12:117,12,0	1/1:0,2:2:6:60,6,0	./.:.:.:.:.	1/1:0,1:1:3:31,3,0	1/1:0,2:2:6:59,6,0	./.:.:.:.:.	1/1:0,3:3:9:86,9,0	1/1:0,3:3:9:92,9,0	1/1:0,5:5:12:134,12,0	1/1:0,1:1:3:22,3,0	./.:.:.:.:.	1/1:0,3:3:9:95,9,0	0/0:2,0:2:6:0,6,61	0/0:2,0:2:3:0,3,45	0/0:5,0:5:15:0,15,156	1/1:0,4:4:12:126,12,0	1/1:0,6:6:15:170,15,0	1/1:0,4:4:12:113,12,0	1/1:0,2:2:6:60,6,0	1/1:0,14:14:42:416,42,0	1/1:0,4:4:12:113,12,0	1/1:0,10:10:27:278,27,0	1/1:0,7:7:21:215,21,0	1/1:0,6:6:18:182,18,0	1/1:0,4:4:12:122,12,0	1/1:0,6:6:18:180,18,0	0/0:3,0:3:9:0,9,91	1/1:0,2:2:6:61,6,0	0/0:1,0:1:3:0,3,31	0/0:8,0:8:24:0,24,239	1/1:0,4:4:12:126,12,0	0/0:4,0:4:12:0,12,126	0/0:6,0:6:18:0,18,184	./.:.:.:.:.	0/0:5,0:5:15:0,15,153	1/1:0,8:8:24:243,24,0	1/1:0,7:7:21:211,21,0	1/1:0,3:3:9:89,9,0	0/0:2,2:4:3:0,3,45	./.:.:.:.:.	0/0:3,0:3:6:0,6,75	1/1:0,2:2:3:45,3,0	1/1:0,7:7:9:134,9,0	./.:.:.:.:.	./.:.:.:.:.	0/0:30,0:30:90:0,90,1011
chr2	10339121	.	T	C	16595.7	.	AC=177;AF=0.714;AN=248;BaseQRankSum=6.756;DP=824;Dels=0.00;FS=4.560;HaplotypeScore=0.0867;InbreedingCoeff=0.6912;MLEAC=181;MLEAF=0.730;MQ=58.45;MQ0=0;MQRankSum=1.313;QD=28.42;ReadPosRankSum=-1.779	GT:AD:DP:GQ:PL	1/1:0,31:31:93:972,93,0	0/0:27,0:27:78:0,78,807	1/1:0,12:12:30:348,30,0	1/1:0,40:40:99:1262,120,0	1/1:0,8:8:24:256,24,0	1/1:0,7:7:15:183,15,0	1/1:0,7:7:21:221,21,0	1/1:0,1:1:3:36,3,0	./.:.:.:.:.	1/1:0,13:13:36:393,36,0	./.:.:.:.:.	1/1:0,12:12:33:366,33,0	1/1:0,12:12:36:381,36,0	./.:.:.:.:.	1/1:0,18:18:51:550,51,0	0/0:22,0:22:60:0,60,633	1/1:0,14:14:42:442,42,0	./.:.:.:.:.	1/1:0,7:7:15:178,15,0	1/1:0,6:6:15:167,15,0	1/1:0,1:1:3:33,3,0	0/0:7,0:7:21:0,21,214	1/1:0,4:4:9:107,9,0	0/1:8,12:20:99:321,0,185	1/1:0,1:1:3:33,3,0	1/1:0,20:20:51:572,51,0	1/1:0,12:12:33:371,33,0	0/0:1,0:1:3:0,3,31	1/1:0,1:1:3:22,3,0	1/1:0,14:14:39:429,39,0	1/1:0,1:1:3:30,3,0	1/1:0,3:3:9:99,9,0	1/1:0,9:9:21:252,21,0	1/1:0,1:1:3:33,3,0	0/0:14,0:14:39:0,39,416	1/1:0,3:3:9:88,9,0	1/1:0,14:14:36:408,36,0	1/1:0,5:5:9:119,9,0	1/1:0,14:14:36:411,36,0	./.:.:.:.:.	1/1:0,5:5:15:167,15,0	1/1:0,17:17:42:482,42,0	0/0:16,0:16:45:0,45,461	0/0:14,0:14:42:0,42,430	1/1:0,9:9:24:266,24,0	0/0:17,0:17:42:0,42,474	1/1:0,12:12:33:367,33,0	0/1:4,2:6:48:48,0,91	1/1:0,1:1:3:32,3,0	1/1:0,8:8:18:218,18,0	1/1:0,2:2:6:63,6,0	./.:.:.:.:.	1/1:0,5:5:15:161,15,0	1/1:0,3:3:9:97,9,0	0/0:6,0:6:18:0,18,186	1/1:0,2:2:6:65,6,0	1/1:0,4:4:12:128,12,0	1/1:0,4:4:12:128,12,0	1/1:0,3:3:9:97,9,0	0/0:3,0:3:9:0,9,92	1/1:0,4:4:12:126,12,0	1/1:0,3:3:9:92,9,0	1/1:0,7:7:21:224,21,0	1/1:0,3:3:9:91,9,0	1/1:0,3:3:9:98,9,0	1/1:0,7:7:21:221,21,0	1/1:0,3:3:9:94,9,0	1/1:0,7:7:21:221,21,0	1/1:0,6:6:15:168,15,0	0/0:2,0:2:6:0,6,59	0/0:1,0:1:3:0,3,29	0/0:4,0:4:12:0,12,122	1/1:0,4:4:12:126,12,0	1/1:0,2:2:6:65,6,0	1/1:0,9:9:27:280,27,0	0/0:1,0:1:3:0,3,31	1/1:0,3:3:9:97,9,0	0/1:3,1:4:22:22,0,72	0/0:1,0:1:3:0,3,31	0/0:6,0:6:18:0,18,184	0/0:1,0:1:3:0,3,32	1/1:0,1:1:3:32,3,0	0/0:4,0:4:12:0,12,126	0/0:4,0:4:12:0,12,121	1/1:0,4:4:12:128,12,0	1/1:0,1:1:3:32,3,0	./.:.:.:.:.	1/1:0,2:2:6:58,6,0	0/0:10,0:10:30:0,30,312	1/1:0,1:1:3:22,3,0	0/0:4,0:4:12:0,12,121	1/1:0,4:4:12:127,12,0	1/1:0,2:2:6:63,6,0	./.:.:.:.:.	1/1:0,1:1:3:32,3,0	1/1:0,2:2:6:57,6,0	./.:.:.:.:.	1/1:0,3:3:9:97,9,0	1/1:0,3:3:9:93,9,0	1/1:0,5:5:12:138,12,0	1/1:0,1:1:3:22,3,0	./.:.:.:.:.	1/1:0,3:3:9:92,9,0	0/0:2,0:2:6:0,6,61	0/0:2,0:2:3:0,3,45	0/0:5,0:5:15:0,15,152	1/1:0,4:4:12:130,12,0	1/1:0,5:5:12:143,12,0	1/1:0,2:2:6:43,6,0	1/1:0,2:2:6:66,6,0	1/1:0,13:13:39:412,39,0	1/1:0,2:2:6:44,6,0	1/1:0,10:10:27:298,27,0	1/1:0,7:7:21:225,21,0	1/1:0,6:6:18:187,18,0	1/1:0,4:4:12:127,12,0	1/1:0,6:6:18:192,18,0	0/0:3,0:3:9:0,9,93	1/1:0,3:3:9:95,9,0	0/0:1,0:1:3:0,3,30	0/0:8,0:8:24:0,24,239	1/1:0,4:4:12:129,12,0	0/0:4,0:4:12:0,12,119	0/0:6,0:6:18:0,18,189	./.:.:.:.:.	0/0:5,0:5:15:0,15,153	1/1:0,8:8:24:255,24,0	1/1:0,6:6:18:189,18,0	1/1:0,3:3:9:97,9,0	0/0:2,0:4:3:0,3,45	./.:.:.:.:.	0/0:3,0:3:6:0,6,75	1/1:0,2:2:3:45,3,0	1/1:0,6:7:9:134,9,0	0/0:1,0:1:3:0,3,22	./.:.:.:.:.	0/0:31,0:31:90:0,90,1004
chr2	10339145	.	C	T	15791.2	.	AC=181;AF=0.718;AN=252;BaseQRankSum=0.709;DP=806;Dels=0.00;FS=8.233;HaplotypeScore=0.2462;InbreedingCoeff=0.6371;MLEAC=180;MLEAF=0.714;MQ=58.50;MQ0=0;MQRankSum=-1.069;QD=27.85;ReadPosRankSum=0.055	GT:AD:DP:GQ:PL	1/1:0,27:27:81:855,81,0	0/0:20,0:20:54:0,54,558	1/1:0,17:17:48:515,48,0	1/1:0,32:32:96:979,96,0	1/1:0,8:8:24:256,24,0	1/1:0,10:10:30:305,30,0	1/1:0,11:11:33:332,33,0	1/1:0,3:3:9:99,9,0	1/1:0,1:1:3:32,3,0	1/1:0,19:19:57:581,57,0	./.:.:.:.:.	1/1:0,12:12:33:368,33,0	1/1:0,15:15:45:466,45,0	./.:.:.:.:.	1/1:0,15:15:45:482,45,0	0/0:21,1:22:30:0,30,599	1/1:0,13:13:39:399,39,0	./.:.:.:.:.	1/1:0,13:13:30:357,30,0	1/1:0,4:4:12:125,12,0	1/1:0,2:2:6:54,6,0	0/0:9,0:9:27:0,27,270	1/1:0,4:4:12:128,12,0	0/1:11,11:22:99:272,0,284	1/1:0,1:1:3:33,3,0	1/1:0,15:15:42:459,42,0	1/1:1,12:13:14:340,14,0	0/0:3,0:3:9:0,9,100	1/1:0,1:1:3:22,3,0	1/1:0,13:13:39:408,39,0	1/1:0,1:1:3:32,3,0	1/1:0,1:1:3:32,3,0	1/1:0,7:7:18:201,18,0	1/1:0,1:1:3:32,3,0	0/0:16,0:17:48:0,48,497	1/1:0,3:3:9:87,9,0	1/1:0,13:13:39:397,39,0	1/1:0,6:6:15:167,15,0	1/1:0,18:18:48:530,48,0	1/1:0,3:3:9:99,9,0	1/1:0,2:2:6:67,6,0	1/1:0,17:17:51:533,51,0	0/0:16,0:16:45:0,45,465	0/0:15,0:15:45:0,45,468	1/1:0,15:15:42:448,42,0	0/0:11,0:11:27:0,27,293	1/1:0,10:10:30:312,30,0	0/1:3,3:6:70:79,0,70	1/1:0,2:2:6:62,6,0	1/1:0,1:1:3:32,3,0	1/1:0,1:1:3:32,3,0	./.:.:.:.:.	1/1:0,4:4:12:124,12,0	1/1:0,1:1:3:32,3,0	0/0:7,0:7:21:0,21,205	1/1:0,2:2:6:63,6,0	1/1:0,6:6:18:191,18,0	1/1:0,5:5:15:157,15,0	1/1:0,3:3:9:94,9,0	0/0:5,0:5:15:0,15,157	1/1:0,3:3:9:94,9,0	1/1:0,2:2:6:64,6,0	1/1:0,6:6:18:183,18,0	1/1:0,4:4:12:119,12,0	1/1:0,3:3:9:98,9,0	0/1:1,3:4:14:82,0,14	1/1:0,3:3:9:93,9,0	1/1:0,7:7:21:216,21,0	1/1:0,1:1:3:33,3,0	0/0:2,0:2:6:0,6,65	0/0:4,0:4:12:0,12,126	0/0:3,0:3:9:0,9,97	1/1:0,2:2:6:57,6,0	1/1:0,2:2:6:64,6,0	1/1:0,9:9:27:278,27,0	0/0:2,0:2:6:0,6,62	1/1:0,3:3:9:99,9,0	1/1:0,1:1:3:30,3,0	0/0:1,0:1:3:0,3,30	0/0:4,0:4:12:0,12,122	0/0:3,0:3:9:0,9,93	1/1:0,2:2:6:63,6,0	0/1:4,1:5:17:17,0,114	0/0:4,0:4:9:0,9,92	1/1:0,4:4:12:129,12,0	./.:.:.:.:.	./.:.:.:.:.	1/1:0,1:1:3:32,3,0	0/0:6,0:6:18:0,18,189	1/1:0,1:1:3:22,3,0	0/0:4,0:4:12:0,12,120	1/1:0,1:1:3:32,3,0	1/1:0,1:1:3:33,3,0	1/1:0,2:2:6:65,6,0	1/1:0,4:4:12:117,12,0	./.:.:.:.:.	./.:.:.:.:.	./.:.:.:.:.	1/1:0,2:2:6:62,6,0	1/1:0,4:4:9:106,9,0	1/1:0,1:1:3:22,3,0	1/1:0,1:1:3:32,3,0	./.:.:.:.:.	0/0:4,0:4:12:0,12,124	0/0:1,0:1:3:0,3,30	0/0:6,0:6:18:0,18,186	1/1:0,3:3:9:97,9,0	1/1:0,2:2:6:65,6,0	1/1:0,1:1:3:32,3,0	1/1:0,2:2:6:63,6,0	1/1:0,14:14:42:431,42,0	1/1:0,1:1:3:32,3,0	0/1:2,7:9:37:194,0,37	1/1:0,6:6:18:187,18,0	1/1:0,3:3:9:96,9,0	1/1:0,5:5:15:155,15,0	1/1:0,2:2:6:61,6,0	0/0:2,0:2:6:0,6,61	1/1:0,4:4:12:123,12,0	0/0:4,0:4:12:0,12,129	0/0:5,0:5:15:0,15,148	1/1:0,5:5:15:156,15,0	0/0:6,0:6:18:0,18,186	0/0:5,0:5:15:0,15,154	1/1:0,3:3:9:92,9,0	0/0:4,0:4:12:0,12,128	1/1:0,5:5:15:161,15,0	1/1:0,3:3:9:96,9,0	1/1:0,2:2:6:63,6,0	1/1:0,1:3:3:32,3,0	./.:.:.:.:.	0/0:5,0:5:9:0,9,121	1/1:0,4:4:6:89,6,0	1/1:0,8:12:15:196,15,0	0/0:1,0:1:3:0,3,29	0/0:2,0:2:3:0,3,45	0/0:36,0:36:99:0,108,1201
chr2	10339676	.	G	A	24793	.	AC=199;AF=0.732;AN=272;BaseQRankSum=-9.723;DP=1156;Dels=0.00;FS=0.000;HaplotypeScore=0.0409;InbreedingCoeff=0.7192;MLEAC=206;MLEAF=0.757;MQ=59.35;MQ0=1;MQRankSum=1.547;QD=28.21;ReadPosRankSum=-1.845	GT:AD:DP:GQ:PL	1/1:0,63:63:99:1966,189,0	0/0:11,0:11:33:0,33,349	1/1:0,18:18:51:536,51,0	1/1:0,35:35:99:1043,105,0	1/1:0,12:12:36:360,36,0	1/1:0,23:23:69:678,69,0	1/1:0,17:17:51:505,51,0	1/1:0,4:4:12:130,12,0	0/1:2,1:3:23:23,0,58	1/1:0,27:27:81:800,81,0	1/1:0,2:2:6:64,6,0	1/1:0,17:17:51:516,51,0	1/1:0,11:11:33:336,33,0	1/1:0,1:1:3:30,3,0	1/1:0,22:22:63:645,63,0	0/0:32,0:32:96:0,96,989	1/1:0,19:19:54:560,54,0	1/1:0,4:4:12:126,12,0	1/1:0,13:13:39:396,39,0	1/1:0,6:6:18:175,18,0	1/1:0,6:6:18:186,18,0	0/0:23,0:23:69:0,69,725	1/1:0,25:25:69:724,69,0	0/1:16,12:28:99:281,0,408	1/1:0,6:6:18:192,18,0	1/1:0,24:24:66:692,66,0	1/1:0,13:13:39:390,39,0	0/0:2,0:2:6:0,6,67	0/1:2,4:6:45:109,0,45	1/1:0,24:24:66:693,66,0	1/1:0,6:6:18:184,18,0	1/1:0,1:1:3:32,3,0	1/1:0,31:31:84:903,84,0	1/1:0,5:5:15:155,15,0	0/0:22,0:22:57:0,57,638	1/1:0,7:7:21:217,21,0	1/1:0,20:20:57:599,57,0	1/1:0,11:11:33:326,33,0	1/1:0,13:13:39:388,39,0	1/1:0,5:5:15:159,15,0	1/1:0,5:5:15:154,15,0	1/1:0,22:22:63:648,63,0	0/0:10,0:10:27:0,27,302	0/0:25,0:25:69:0,69,761	1/1:0,15:15:45:448,45,0	0/0:27,0:27:81:0,81,852	1/1:0,24:24:72:735,72,0	0/0:3,0:3:9:0,9,88	1/1:0,2:2:6:59,6,0	1/1:0,7:7:21:217,21,0	1/1:0,1:1:3:31,3,0	1/1:0,3:3:9:92,9,0	1/1:0,9:9:27:286,27,0	1/1:0,5:5:15:154,15,0	0/0:2,0:2:3:0,3,45	1/1:0,4:4:12:125,12,0	1/1:0,3:3:9:89,9,0	1/1:0,8:8:24:247,24,0	1/1:0,2:2:6:61,6,0	0/0:7,0:7:21:0,21,222	1/1:0,3:3:9:92,9,0	1/1:0,4:4:12:124,12,0	1/1:0,10:10:30:305,30,0	1/1:0,5:5:15:155,15,0	1/1:0,4:4:12:122,12,0	1/1:0,4:4:12:127,12,0	1/1:0,2:2:6:61,6,0	1/1:0,10:10:30:303,30,0	1/1:0,5:5:15:147,15,0	0/0:2,0:2:6:0,6,62	0/0:4,0:4:9:0,9,108	0/0:3,0:3:9:0,9,101	1/1:0,3:3:9:91,9,0	1/1:0,5:5:15:151,15,0	1/1:0,3:3:9:88,9,0	0/0:1,0:1:3:0,3,32	1/1:0,4:4:6:89,6,0	0/1:1,1:2:26:26,0,26	0/0:3,0:3:9:0,9,97	0/0:2,0:2:6:0,6,66	./.:.:.:.:.	1/1:0,2:2:6:61,6,0	0/1:6,1:7:10:10,0,171	0/0:5,0:5:15:0,15,159	1/1:0,4:4:12:122,12,0	1/1:0,2:2:6:65,6,0	0/0:4,0:4:12:0,12,123	1/1:0,8:8:24:243,24,0	0/0:1,0:1:3:0,3,33	1/1:0,4:4:12:115,12,0	0/0:3,0:3:9:0,9,95	1/1:0,1:1:3:31,3,0	1/1:0,3:3:9:92,9,0	1/1:0,6:6:18:185,18,0	1/1:0,4:4:12:121,12,0	1/1:0,5:5:15:157,15,0	1/1:0,5:5:15:152,15,0	1/1:0,1:1:3:30,3,0	1/1:0,5:5:15:153,15,0	1/1:0,2:2:6:59,6,0	1/1:0,8:8:24:245,24,0	1/1:0,5:5:15:155,15,0	1/1:0,4:4:12:124,12,0	0/0:2,0:2:6:0,6,65	0/0:2,0:2:6:0,6,63	0/0:4,0:4:12:0,12,126	1/1:0,5:5:15:166,15,0	1/1:0,4:4:12:119,12,0	1/1:0,3:3:9:95,9,0	1/1:0,7:7:21:204,21,0	1/1:0,5:5:15:153,15,0	1/1:0,3:3:9:97,9,0	1/1:0,3:3:9:91,9,0	1/1:0,6:6:18:184,18,0	1/1:0,5:5:12:138,12,0	1/1:0,4:4:12:121,12,0	1/1:0,4:4:12:125,12,0	0/0:4,0:4:12:0,12,123	1/1:0,1:1:3:31,3,0	0/0:8,0:8:24:0,24,245	0/0:9,0:9:27:0,27,294	1/1:0,5:5:15:155,15,0	0/0:4,0:4:12:0,12,127	0/0:3,0:3:9:0,9,94	1/1:0,13:13:30:344,30,0	0/0:5,0:5:15:0,15,155	1/1:0,6:6:15:170,15,0	1/1:0,6:6:15:170,15,0	1/1:0,3:3:9:92,9,0	0/0:4,0:4:6:0,6,89	1/1:0,2:2:3:45,3,0	0/0:2,0:2:3:0,3,45	1/1:0,7:7:15:183,15,0	1/1:0,4:4:9:109,9,0	1/1:0,5:5:9:120,9,0	0/0:4,0:4:6:0,6,89	0/0:32,0:32:96:0,96,1068
chr2	10340043	.	G	T	23094.6	.	AC=190;AF=0.725;AN=262;BaseQRankSum=-4.416;DP=1057;Dels=0.00;FS=0.515;HaplotypeScore=0.0769;InbreedingCoeff=0.7037;MLEAC=195;MLEAF=0.744;MQ=59.67;MQ0=1;MQRankSum=0.050;QD=28.90;ReadPosRankSum=-1.637	GT:AD:DP:GQ:PL	1/1:0,61:61:99:1982,183,0	0/0:20,0:21:51:0,51,572	1/1:0,25:25:69:745,69,0	1/1:0,39:39:99:1209,117,0	1/1:0,19:19:48:545,48,0	1/1:0,14:14:39:406,39,0	1/1:0,17:17:48:507,48,0	0/1:1,1:2:25:25,0,28	0/1:1,1:2:27:27,0,27	1/1:0,18:18:54:551,54,0	1/1:0,6:6:18:189,18,0	1/1:0,17:17:51:530,51,0	1/1:0,16:16:45:485,45,0	1/1:0,2:2:6:61,6,0	1/1:0,10:10:30:306,30,0	0/0:28,0:28:78:0,78,843	1/1:0,14:14:42:444,42,0	1/1:0,5:5:15:155,15,0	1/1:0,19:19:51:561,51,0	1/1:0,8:8:24:238,24,0	1/1:0,5:5:15:154,15,0	0/0:20,0:20:60:0,60,631	1/1:0,21:21:63:662,63,0	0/1:8,9:17:99:201,0,207	1/1:0,1:1:3:32,3,0	1/1:0,19:19:57:593,57,0	1/1:0,16:16:48:504,48,0	0/0:5,0:5:15:0,15,167	1/1:0,7:7:21:226,21,0	1/1:0,26:26:69:752,69,0	1/1:0,4:4:12:126,12,0	1/1:0,3:3:9:95,9,0	1/1:0,14:14:39:412,39,0	1/1:0,3:3:9:97,9,0	0/0:15,0:15:45:0,45,468	1/1:0,5:5:15:155,15,0	1/1:0,14:14:42:444,42,0	1/1:0,10:10:30:303,30,0	1/1:0,15:15:39:413,39,0	1/1:0,1:1:3:32,3,0	1/1:0,5:5:15:162,15,0	1/1:0,15:15:42:432,42,0	0/0:15,0:15:42:0,42,444	0/0:20,0:20:57:0,57,609	1/1:0,13:13:39:404,39,0	0/0:14,0:14:42:0,42,442	1/1:0,13:13:39:408,39,0	0/1:6,2:8:43:43,0,177	./.:.:.:.:.	./.:.:.:.:.	1/1:0,3:3:9:92,9,0	1/1:0,4:4:12:127,12,0	1/1:0,11:11:27:307,27,0	1/1:0,3:3:9:89,9,0	0/0:2,0:2:6:0,6,65	1/1:0,7:7:21:212,21,0	1/1:0,2:2:6:61,6,0	1/1:0,6:6:18:189,18,0	1/1:0,3:3:9:93,9,0	0/0:7,0:7:21:0,21,221	1/1:0,3:3:9:92,9,0	./.:.:.:.:.	1/1:0,8:8:24:242,24,0	1/1:0,4:4:12:128,12,0	1/1:0,5:5:15:151,15,0	1/1:0,5:5:15:158,15,0	1/1:0,6:6:18:191,18,0	1/1:0,7:7:21:221,21,0	1/1:0,3:3:9:92,9,0	0/0:2,0:2:6:0,6,62	0/0:3,0:3:9:0,9,88	0/0:3,0:3:9:0,9,95	1/1:0,1:1:3:32,3,0	1/1:0,6:6:18:189,18,0	1/1:0,6:6:18:189,18,0	0/0:1,0:1:3:0,3,32	1/1:0,2:2:6:65,6,0	0/1:3,1:4:19:19,0,85	0/0:1,0:1:3:0,3,32	0/0:5,0:5:15:0,15,161	0/0:2,0:2:6:0,6,61	1/1:0,6:6:15:169,15,0	0/1:2,2:4:53:57,0,53	0/0:1,0:1:3:0,3,32	1/1:0,2:2:6:64,6,0	1/1:0,6:6:18:191,18,0	./.:.:.:.:.	1/1:0,11:11:33:344,33,0	0/0:2,0:2:6:0,6,65	1/1:0,5:5:15:159,15,0	0/0:2,0:2:6:0,6,61	1/1:0,6:6:15:174,15,0	1/1:0,1:1:3:32,3,0	1/1:0,1:1:3:32,3,0	./.:.:.:.:.	1/1:0,6:6:18:192,18,0	1/1:0,4:4:12:130,12,0	1/1:0,3:3:9:92,9,0	1/1:0,1:1:3:31,3,0	1/1:0,4:4:12:117,12,0	1/1:0,3:3:9:99,9,0	1/1:0,2:2:6:63,6,0	1/1:0,5:5:12:139,12,0	0/0:7,0:7:21:0,21,223	0/0:2,0:2:6:0,6,63	0/0:7,0:7:18:0,18,202	1/1:0,7:7:21:221,21,0	1/1:0,7:7:21:216,21,0	1/1:0,1:1:3:32,3,0	1/1:0,4:4:12:118,12,0	1/1:0,6:6:18:186,18,0	1/1:0,1:1:3:31,3,0	1/1:0,8:8:24:252,24,0	1/1:0,8:8:24:248,24,0	1/1:0,7:7:21:218,21,0	1/1:0,6:6:18:189,18,0	1/1:0,4:4:12:123,12,0	0/0:3,0:3:9:0,9,100	1/1:0,2:2:6:62,6,0	0/0:6,0:6:18:0,18,189	0/0:3,0:3:9:0,9,92	1/1:0,6:6:18:182,18,0	0/0:7,0:7:21:0,21,220	0/0:5,0:5:15:0,15,157	1/1:0,5:5:15:155,15,0	0/0:6,0:6:18:0,18,181	1/1:0,5:5:15:153,15,0	1/1:0,3:3:9:90,9,0	1/1:0,1:1:3:33,3,0	./.:.:.:.:.	1/1:0,4:4:6:89,6,0	0/0:6,0:6:9:0,9,134	1/1:0,6:6:15:170,15,0	1/1:0,10:10:21:260,21,0	0/0:2,0:2:3:0,3,45	0/0:8,0:8:12:0,12,166	0/0:27,0:27:81:0,81,911
chr2	10340078	.	C	T	21869	.	AC=192;AF=0.722;AN=266;BaseQRankSum=6.039;DP=975;Dels=0.00;FS=13.655;HaplotypeScore=0.2108;InbreedingCoeff=0.6402;MLEAC=201;MLEAF=0.756;MQ=59.66;MQ0=0;MQRankSum=1.071;QD=28.48;ReadPosRankSum=-0.303	GT:AD:DP:GQ:PL	1/1:0,72:72:99:2272,217,0	0/0:20,0:20:57:0,57,577	1/1:0,17:17:48:508,48,0	1/1:0,34:34:99:1040,102,0	1/1:0,16:16:39:439,39,0	1/1:0,14:14:39:419,39,0	1/1:0,16:16:45:487,45,0	0/1:1,1:2:26:28,0,26	0/1:1,1:2:24:24,0,25	1/1:0,14:14:42:428,42,0	1/1:0,5:5:15:158,15,0	1/1:0,13:13:39:391,39,0	1/1:0,17:17:48:511,48,0	1/1:0,2:2:6:61,6,0	1/1:0,13:13:39:399,39,0	0/0:21,0:22:57:0,57,584	1/1:0,12:12:36:374,36,0	1/1:0,7:7:21:223,21,0	1/1:0,13:13:36:387,36,0	1/1:0,4:4:12:119,12,0	1/1:0,3:3:9:94,9,0	0/0:15,0:15:45:0,45,437	1/1:0,12:12:36:367,36,0	0/1:14,12:26:99:306,0,338	1/1:0,1:1:3:32,3,0	1/1:0,19:19:57:581,57,0	1/1:0,13:13:33:371,33,0	0/0:4,0:4:12:0,12,122	0/1:1,7:8:7:205,0,7	1/1:0,22:22:57:628,57,0	1/1:0,4:4:12:130,12,0	1/1:0,1:1:3:33,3,0	1/1:0,12:12:36:372,36,0	1/1:0,4:4:12:134,12,0	0/0:11,0:11:33:0,33,330	1/1:0,6:6:18:193,18,0	1/1:0,17:17:51:529,51,0	1/1:0,6:6:18:189,18,0	1/1:0,14:14:39:427,39,0	1/1:0,3:3:9:99,9,0	1/1:0,5:5:15:163,15,0	1/1:0,19:19:57:601,57,0	0/0:11,0:11:27:0,27,282	0/0:15,0:15:45:0,45,450	1/1:0,22:22:66:682,66,0	0/0:12,0:12:36:0,36,349	1/1:0,9:9:24:249,24,0	0/1:4,1:5:15:15,0,111	./.:.:.:.:.	./.:.:.:.:.	1/1:0,3:3:9:89,9,0	1/1:0,5:5:12:138,12,0	1/1:0,7:7:18:198,18,0	1/1:0,5:5:15:148,15,0	0/0:2,0:2:6:0,6,61	1/1:0,3:3:9:95,9,0	1/1:0,4:4:12:122,12,0	1/1:0,3:3:9:93,9,0	1/1:0,3:3:9:97,9,0	0/0:5,0:5:15:0,15,144	1/1:0,2:2:6:62,6,0	1/1:0,1:1:3:32,3,0	1/1:0,4:4:12:120,12,0	1/1:0,2:2:6:61,6,0	1/1:0,5:5:15:155,15,0	1/1:0,6:6:18:184,18,0	1/1:0,4:4:12:120,12,0	1/1:0,6:6:18:189,18,0	1/1:0,5:5:15:154,15,0	0/0:3,0:3:9:0,9,88	0/0:2,0:2:6:0,6,63	0/0:3,0:3:6:0,6,73	1/1:0,2:2:6:62,6,0	1/1:0,3:3:9:98,9,0	1/1:0,7:7:21:209,21,0	0/0:1,0:1:3:0,3,32	1/1:0,2:2:6:62,6,0	0/1:1,1:2:25:25,0,26	0/0:1,0:1:3:0,3,29	0/0:7,0:7:21:0,21,212	0/0:1,0:1:3:0,3,31	1/1:0,6:6:15:169,15,0	0/1:2,2:4:53:53,0,57	0/0:1,0:1:3:0,3,28	1/1:0,5:5:15:151,15,0	1/1:0,8:8:24:259,24,0	0/0:1,0:1:3:0,3,32	1/1:0,11:11:33:337,33,0	0/0:1,0:1:3:0,3,32	1/1:0,5:5:15:151,15,0	0/0:1,0:1:3:0,3,32	1/1:0,4:4:9:111,9,0	1/1:0,2:2:6:61,6,0	1/1:0,1:1:3:32,3,0	./.:.:.:.:.	1/1:0,5:5:15:156,15,0	1/1:0,9:9:27:293,27,0	1/1:0,3:3:9:98,9,0	1/1:0,2:2:6:63,6,0	1/1:0,2:2:6:63,6,0	1/1:0,4:4:12:135,12,0	1/1:0,2:2:6:63,6,0	1/1:0,7:7:15:181,15,0	0/0:3,0:3:9:0,9,95	0/0:1,0:1:3:0,3,29	0/0:3,0:3:9:0,9,93	1/1:0,8:8:24:252,24,0	1/1:0,3:3:9:93,9,0	1/1:0,2:2:6:66,6,0	1/1:0,2:2:6:67,6,0	1/1:0,5:5:15:149,15,0	1/1:0,2:2:6:65,6,0	1/1:0,8:8:24:245,24,0	1/1:0,7:7:21:212,21,0	1/1:0,7:7:21:213,21,0	1/1:0,5:5:15:152,15,0	1/1:0,2:2:6:61,6,0	0/0:1,0:1:3:0,3,29	1/1:0,3:3:9:94,9,0	0/0:6,0:6:18:0,18,176	0/0:1,0:1:3:0,3,29	1/1:0,7:7:21:217,21,0	0/0:5,0:5:15:0,15,148	0/0:2,0:2:6:0,6,60	1/1:0,3:3:9:92,9,0	0/0:8,0:8:24:0,24,238	1/1:0,7:7:21:224,21,0	1/1:1,3:4:9:97,9,0	1/1:0,3:3:9:97,9,0	./.:.:.:.:.	1/1:0,2:2:3:45,3,0	0/0:6,0:6:9:0,9,134	1/1:0,8:8:18:216,18,0	1/1:0,6:6:15:173,15,0	0/1:4,2:6:36:36,0,80	0/0:6,0:6:9:0,9,134	0/0:26,0:26:78:0,78,841
chr2	10340159	.	A	T	22602.6	.	AC=193;AF=0.731;AN=264;BaseQRankSum=2.300;DP=1026;Dels=0.00;FS=2.970;HaplotypeScore=0.0503;InbreedingCoeff=0.6565;MLEAC=195;MLEAF=0.739;MQ=59.74;MQ0=0;MQRankSum=-0.699;QD=28.76;ReadPosRankSum=0.857	GT:AD:DP:GQ:PL	1/1:0,67:67:99:2177,202,0	0/0:17,0:17:51:0,51,527	1/1:0,5:5:12:127,12,0	1/1:0,31:31:93:958,93,0	1/1:0,11:11:33:357,33,0	1/1:0,21:21:63:638,63,0	1/1:0,23:23:69:697,69,0	1/1:0,2:2:6:63,6,0	1/1:0,3:3:9:80,9,0	1/1:0,23:23:69:704,69,0	1/1:0,3:3:6:63,6,0	1/1:0,18:18:48:530,48,0	1/1:0,18:18:54:568,54,0	1/1:0,1:1:3:32,3,0	1/1:0,26:26:72:787,72,0	0/0:18,0:18:54:0,54,533	1/1:0,15:15:39:439,39,0	1/1:0,1:1:3:32,3,0	1/1:0,7:7:21:213,21,0	1/1:0,7:7:21:210,21,0	1/1:0,5:5:15:162,15,0	0/0:21,0:21:63:0,63,621	1/1:0,22:22:57:636,57,0	0/1:11,6:17:99:147,0,279	./.:.:.:.:.	1/1:0,27:27:81:843,81,0	1/1:0,16:16:42:465,42,0	0/0:4,0:4:12:0,12,116	0/1:1,1:2:25:26,0,25	1/1:0,20:20:57:612,57,0	1/1:0,4:4:12:130,12,0	1/1:0,5:5:15:159,15,0	1/1:0,21:21:63:655,63,0	1/1:0,2:2:6:64,6,0	0/0:12,0:12:36:0,36,365	1/1:0,4:4:12:129,12,0	1/1:0,28:28:75:812,75,0	1/1:0,9:9:27:292,27,0	1/1:0,22:22:63:658,63,0	1/1:0,5:5:15:162,15,0	./.:.:.:.:.	1/1:0,20:20:54:594,54,0	0/0:14,0:14:42:0,42,425	0/0:20,0:20:60:0,60,592	1/1:0,27:27:72:780,72,0	0/0:15,0:15:42:0,42,448	1/1:0,20:20:57:613,57,0	0/1:1,1:2:20:26,0,20	1/1:0,3:3:9:93,9,0	1/1:0,6:6:15:173,15,0	1/1:0,1:1:3:31,3,0	1/1:0,1:1:3:32,3,0	1/1:0,7:7:18:201,18,0	1/1:0,2:2:6:64,6,0	0/0:10,0:10:30:0,30,304	1/1:0,5:5:15:159,15,0	1/1:0,4:4:12:124,12,0	1/1:0,1:1:3:32,3,0	1/1:0,2:2:6:61,6,0	0/0:5,0:5:15:0,15,150	1/1:0,4:4:12:125,12,0	1/1:0,5:5:15:153,15,0	1/1:0,5:5:12:138,12,0	1/1:0,3:3:9:95,9,0	1/1:0,5:5:15:155,15,0	1/1:0,5:5:15:153,15,0	1/1:0,6:6:18:190,18,0	1/1:0,5:5:15:161,15,0	1/1:0,4:4:12:130,12,0	0/0:2,0:2:6:0,6,60	0/0:1,0:1:3:0,3,28	0/0:3,0:3:9:0,9,92	1/1:0,2:2:6:66,6,0	1/1:0,3:3:9:91,9,0	1/1:0,3:3:9:90,9,0	0/0:2,0:2:6:0,6,60	1/1:0,3:3:6:76,6,0	0/1:3,1:4:21:21,0,81	0/0:2,0:2:6:0,6,59	0/0:6,0:6:18:0,18,180	./.:.:.:.:.	1/1:0,2:2:6:61,6,0	0/1:2,2:4:50:50,0,51	0/0:6,0:6:18:0,18,185	1/1:0,5:5:15:156,15,0	0/1:1,1:2:26:26,0,26	0/0:2,0:2:6:0,6,59	1/1:0,4:4:12:129,12,0	0/0:3,0:3:9:0,9,95	1/1:0,4:4:12:127,12,0	0/0:2,0:2:6:0,6,61	1/1:0,2:2:6:61,6,0	1/1:0,4:4:12:117,12,0	1/1:0,4:4:12:125,12,0	1/1:0,2:2:6:65,6,0	1/1:0,1:1:3:32,3,0	1/1:0,6:6:18:188,18,0	1/1:0,2:2:6:61,6,0	1/1:0,4:4:12:125,12,0	1/1:0,7:7:21:222,21,0	1/1:0,7:7:21:221,21,0	./.:.:.:.:.	1/1:0,2:2:6:59,6,0	0/0:4,0:4:12:0,12,120	0/0:1,0:1:3:0,3,31	0/0:3,0:3:9:0,9,89	1/1:0,1:1:3:31,3,0	1/1:0,3:3:9:95,9,0	1/1:0,1:1:3:32,3,0	1/1:0,7:7:21:214,21,0	1/1:0,4:4:12:130,12,0	1/1:0,1:1:3:33,3,0	1/1:0,3:3:9:89,9,0	1/1:0,3:3:9:93,9,0	1/1:0,3:3:9:96,9,0	1/1:0,4:4:12:128,12,0	1/1:0,4:4:12:111,12,0	0/0:4,0:4:9:0,9,109	1/1:0,3:3:9:93,9,0	0/0:6,0:6:18:0,18,181	0/0:1,0:1:3:0,3,30	1/1:0,3:3:9:92,9,0	0/0:7,0:7:21:0,21,210	0/0:4,0:4:12:0,12,118	1/1:0,5:5:15:154,15,0	0/0:8,0:8:24:0,24,247	1/1:0,5:5:15:159,15,0	1/1:0,2:2:6:63,6,0	1/1:0,2:2:6:63,6,0	./.:.:.:.:.	1/1:0,2:2:3:45,3,0	0/0:4,0:4:6:0,6,89	1/1:0,8:8:15:196,15,0	1/1:0,5:5:12:138,12,0	0/1:4,2:6:36:36,0,80	0/0:10,0:10:18:0,18,241	0/0:23,0:23:69:0,69,760
chr2	10340160	.	A	G	22727.6	.	AC=193;AF=0.731;AN=264;BaseQRankSum=4.723;DP=1017;Dels=0.00;FS=2.998;HaplotypeScore=0.0503;InbreedingCoeff=0.6551;MLEAC=195;MLEAF=0.739;MQ=59.74;MQ0=0;MQRankSum=0.449;QD=29.18;ReadPosRankSum=0.994	GT:AD:DP:GQ:PL	1/1:0,68:68:99:2191,205,0	0/0:17,0:17:51:0,51,515	1/1:0,5:5:15:163,15,0	1/1:0,31:31:93:967,93,0	1/1:0,11:11:30:328,30,0	1/1:0,21:21:63:654,63,0	1/1:0,23:23:69:704,69,0	1/1:0,2:2:6:63,6,0	1/1:0,2:2:6:63,6,0	1/1:0,23:23:69:714,69,0	1/1:0,3:3:9:98,9,0	1/1:0,18:18:48:533,48,0	1/1:0,18:18:54:585,54,0	1/1:0,1:1:3:32,3,0	1/1:0,26:26:72:804,72,0	0/0:18,0:18:54:0,54,538	1/1:0,14:14:36:405,36,0	1/1:0,1:1:3:34,3,0	1/1:0,8:8:24:249,24,0	1/1:0,7:7:21:210,21,0	1/1:0,5:5:15:167,15,0	0/0:21,0:21:63:0,63,619	1/1:0,22:22:57:643,57,0	0/1:11,5:16:99:118,0,281	./.:.:.:.:.	1/1:0,26:26:78:828,78,0	1/1:0,16:16:42:472,42,0	0/0:5,0:5:15:0,15,155	0/1:1,1:2:23:27,0,23	1/1:0,20:20:57:619,57,0	1/1:0,4:4:12:126,12,0	1/1:0,4:4:12:133,12,0	1/1:0,21:21:63:655,63,0	1/1:0,2:2:6:68,6,0	0/0:11,0:11:33:0,33,337	1/1:0,4:4:12:136,12,0	1/1:0,27:27:72:793,72,0	1/1:0,9:9:27:291,27,0	1/1:0,22:22:63:671,63,0	1/1:0,5:5:15:162,15,0	./.:.:.:.:.	1/1:0,19:19:54:598,54,0	0/0:14,0:14:42:0,42,425	0/0:20,0:20:60:0,60,598	1/1:0,27:27:72:788,72,0	0/0:15,0:15:42:0,42,446	1/1:0,20:20:57:626,57,0	0/1:1,1:2:23:28,0,23	1/1:0,3:3:9:97,9,0	1/1:0,7:7:15:188,15,0	1/1:0,1:1:3:32,3,0	1/1:0,1:1:3:33,3,0	1/1:0,7:7:18:202,18,0	1/1:0,2:2:6:63,6,0	0/0:8,0:8:24:0,24,238	1/1:0,5:5:15:157,15,0	1/1:0,3:3:9:98,9,0	1/1:0,1:1:3:31,3,0	1/1:0,2:2:6:61,6,0	0/0:5,0:5:15:0,15,148	1/1:0,4:4:12:125,12,0	1/1:0,5:5:15:163,15,0	1/1:0,5:5:12:138,12,0	1/1:0,3:3:9:97,9,0	1/1:0,5:5:15:157,15,0	1/1:0,5:5:15:161,15,0	1/1:0,6:6:18:191,18,0	1/1:0,5:5:15:169,15,0	1/1:0,4:4:12:130,12,0	0/0:2,0:2:6:0,6,60	0/0:1,0:1:3:0,3,30	0/0:3,0:3:9:0,9,89	1/1:0,2:2:6:66,6,0	1/1:0,3:3:9:85,9,0	1/1:0,2:2:6:61,6,0	0/0:2,0:2:6:0,6,60	1/1:0,3:3:6:77,6,0	0/1:3,1:4:20:20,0,79	0/0:2,0:2:6:0,6,59	0/0:6,0:6:18:0,18,184	./.:.:.:.:.	1/1:0,2:2:6:63,6,0	0/1:2,2:4:51:53,0,51	0/0:6,0:6:18:0,18,182	1/1:0,5:5:15:162,15,0	0/1:1,1:2:26:26,0,26	0/0:2,0:2:6:0,6,60	1/1:0,4:4:12:129,12,0	0/0:3,0:3:9:0,9,95	1/1:0,4:4:12:125,12,0	0/0:2,0:2:6:0,6,59	1/1:0,2:2:6:61,6,0	1/1:0,4:4:12:115,12,0	1/1:0,4:4:12:128,12,0	1/1:0,2:2:6:65,6,0	1/1:0,1:1:3:32,3,0	1/1:0,6:6:18:192,18,0	1/1:0,2:2:6:61,6,0	1/1:0,4:4:12:127,12,0	1/1:0,7:7:21:218,21,0	1/1:0,7:7:21:226,21,0	./.:.:.:.:.	1/1:0,2:2:6:61,6,0	0/0:4,0:4:12:0,12,120	0/0:1,0:1:3:0,3,31	0/0:3,0:3:9:0,9,88	1/1:0,1:1:3:33,3,0	1/1:0,3:3:9:95,9,0	1/1:0,1:1:3:33,3,0	1/1:0,7:7:21:220,21,0	1/1:0,4:4:12:131,12,0	1/1:0,1:1:3:33,3,0	1/1:0,3:3:9:89,9,0	1/1:0,3:3:9:96,9,0	1/1:0,3:3:9:97,9,0	1/1:0,4:4:12:132,12,0	1/1:0,4:4:12:124,12,0	0/0:4,0:4:9:0,9,105	1/1:0,2:2:6:67,6,0	0/0:6,0:6:18:0,18,178	0/0:1,0:1:3:0,3,30	1/1:0,3:3:9:95,9,0	0/0:6,0:6:18:0,18,180	0/0:4,0:4:12:0,12,118	1/1:0,5:5:15:159,15,0	0/0:8,0:8:24:0,24,242	1/1:0,5:5:15:159,15,0	1/1:0,2:2:6:61,6,0	1/1:0,2:2:6:63,6,0	./.:.:.:.:.	1/1:0,2:2:3:45,3,0	0/0:6,0:6:9:0,9,134	1/1:0,8:8:15:197,15,0	1/1:0,5:5:12:139,12,0	0/1:4,2:6:36:36,0,80	0/0:10,0:10:18:0,18,240	0/0:22,0:22:66:0,66,745
chr2	10340686	.	C	T	24331.7	.	AC=227;AF=0.880;AN=258;BaseQRankSum=-5.077;DP=982;Dels=0.00;FS=2.717;HaplotypeScore=0.1275;InbreedingCoeff=0.5927;MLEAC=228;MLEAF=0.884;MQ=59.73;MQ0=0;MQRankSum=-2.253;QD=29.32;ReadPosRankSum=-0.405	GT:AD:DP:GQ:PL	1/1:0,67:67:99:2137,202,0	1/1:0,17:17:51:536,51,0	1/1:0,21:21:54:607,54,0	1/1:0,42:42:99:1302,126,0	1/1:0,15:15:45:453,45,0	1/1:0,8:8:24:250,24,0	1/1:0,15:15:42:441,42,0	0/1:1,3:4:11:80,0,11	./.:.:.:.:.	1/1:0,19:19:57:589,57,0	1/1:0,2:2:6:63,6,0	1/1:0,15:15:45:467,45,0	1/1:0,20:20:60:612,60,0	1/1:0,2:2:6:66,6,0	1/1:0,18:18:54:557,54,0	1/1:0,14:14:39:406,39,0	1/1:0,24:24:69:736,69,0	1/1:0,2:2:6:67,6,0	1/1:0,8:8:24:248,24,0	1/1:0,3:3:6:73,6,0	1/1:0,1:1:3:33,3,0	1/1:0,8:8:18:193,18,0	1/1:0,12:12:36:365,36,0	0/1:7,6:13:99:154,0,182	1/1:0,5:5:15:162,15,0	1/1:0,23:23:60:664,60,0	1/1:0,7:7:21:223,21,0	1/1:0,2:2:6:62,6,0	./.:.:.:.:.	1/1:0,20:20:54:578,54,0	1/1:0,4:4:12:132,12,0	1/1:0,2:2:6:63,6,0	1/1:0,13:13:36:379,36,0	1/1:0,6:6:18:193,18,0	0/0:13,0:13:39:0,39,409	1/1:0,1:1:3:33,3,0	1/1:0,17:17:51:533,51,0	1/1:0,8:8:24:232,24,0	1/1:0,16:16:45:476,45,0	1/1:0,3:3:9:98,9,0	1/1:0,5:5:15:168,15,0	1/1:0,8:8:24:245,24,0	0/0:16,0:16:45:0,45,484	0/0:20,0:20:60:0,60,642	1/1:0,10:10:30:303,30,0	0/0:14,0:14:39:0,39,423	1/1:0,10:10:30:312,30,0	0/0:3,0:3:9:0,9,98	1/1:0,1:1:3:34,3,0	1/1:0,2:2:6:61,6,0	1/1:0,3:3:9:89,9,0	./.:.:.:.:.	1/1:0,4:4:12:117,12,0	1/1:0,3:3:9:92,9,0	0/0:5,0:5:15:0,15,158	1/1:0,5:5:15:152,15,0	1/1:0,3:3:9:93,9,0	1/1:0,11:11:27:303,27,0	1/1:0,3:3:6:77,6,0	0/0:8,0:8:18:0,18,221	1/1:0,3:3:9:90,9,0	1/1:0,5:5:15:145,15,0	1/1:0,6:6:18:187,18,0	1/1:0,6:6:18:176,18,0	1/1:0,8:8:21:231,21,0	1/1:0,7:7:21:225,21,0	1/1:0,3:3:9:90,9,0	1/1:0,2:2:6:63,6,0	1/1:0,3:3:9:89,9,0	./.:.:.:.:.	1/1:0,2:2:3:45,3,0	1/1:0,1:1:3:31,3,0	1/1:0,1:1:3:31,3,0	1/1:0,7:7:21:204,21,0	1/1:0,7:7:21:209,21,0	0/0:6,0:6:18:0,18,185	1/1:0,2:2:6:62,6,0	1/1:0,1:1:3:32,3,0	0/0:5,0:5:12:0,12,144	1/1:0,3:3:9:96,9,0	1/1:0,7:7:21:210,21,0	1/1:0,2:2:6:57,6,0	0/0:6,0:6:18:0,18,187	1/1:0,5:5:12:126,12,0	1/1:0,3:3:9:91,9,0	0/1:1,5:6:14:140,0,14	1/1:0,3:3:9:92,9,0	1/1:0,1:1:3:31,3,0	1/1:0,8:8:21:226,21,0	1/1:0,5:5:15:158,15,0	1/1:0,1:1:3:29,3,0	1/1:0,6:6:18:186,18,0	1/1:0,2:2:6:61,6,0	1/1:0,5:5:15:147,15,0	./.:.:.:.:.	1/1:0,2:2:6:61,6,0	1/1:0,2:2:6:65,6,0	1/1:0,1:1:3:28,3,0	1/1:0,4:4:12:122,12,0	1/1:0,5:5:15:148,15,0	1/1:0,4:4:12:126,12,0	1/1:0,6:6:15:153,15,0	1/1:0,5:5:15:150,15,0	1/1:0,4:4:12:119,12,0	1/1:0,1:1:3:32,3,0	1/1:0,6:6:15:167,15,0	1/1:0,7:7:21:221,21,0	1/1:0,10:10:30:308,30,0	1/1:0,2:2:6:61,6,0	1/1:0,2:2:6:59,6,0	1/1:0,9:9:21:245,21,0	1/1:0,2:2:6:63,6,0	1/1:0,8:8:15:194,15,0	1/1:0,4:4:12:123,12,0	1/1:0,3:3:9:93,9,0	1/1:0,5:5:15:162,15,0	1/1:0,4:4:12:122,12,0	1/1:0,1:1:3:31,3,0	1/1:0,2:2:6:59,6,0	1/1:0,5:5:15:152,15,0	0/0:10,0:10:30:0,30,314	1/1:0,10:10:30:300,30,0	1/1:0,8:8:24:239,24,0	1/1:0,5:5:15:153,15,0	1/1:0,10:10:30:300,30,0	1/1:0,6:6:18:180,18,0	1/1:0,3:3:9:86,9,0	1/1:0,7:7:21:227,21,0	1/1:0,4:4:12:122,12,0	./.:.:.:.:.	1/1:0,2:2:3:45,3,0	0/0:4,0:4:9:0,9,104	./.:.:.:.:.	1/1:0,5:5:9:119,9,0	./.:.:.:.:.	0/0:3,0:3:6:0,6,76	0/0:39,0:39:99:0,114,1284
chr2	10340816	.	G	A	29224.9	.	AC=224;AF=0.903;AN=248;BaseQRankSum=-7.211;DP=1160;Dels=0.00;FS=2.794;HaplotypeScore=0.0801;InbreedingCoeff=0.5935;MLEAC=226;MLEAF=0.911;MQ=59.77;MQ0=0;MQRankSum=0.636;QD=29.11;ReadPosRankSum=-2.503	GT:AD:DP:GQ:PL	1/1:0,81:81:99:2556,244,0	1/1:0,26:26:78:798,78,0	1/1:0,26:26:75:787,75,0	1/1:0,65:65:99:1914,183,0	1/1:0,16:16:42:457,42,0	1/1:0,11:11:30:313,30,0	1/1:0,14:14:42:411,42,0	./.:.:.:.:.	0/1:1,3:4:20:83,0,20	1/1:0,23:23:63:672,63,0	1/1:0,5:5:15:160,15,0	1/1:0,14:14:39:409,39,0	1/1:0,22:22:66:658,66,0	1/1:0,1:1:3:31,3,0	1/1:0,17:17:51:521,51,0	1/1:0,30:30:84:891,84,0	1/1:0,23:23:66:682,66,0	1/1:0,3:3:9:97,9,0	1/1:0,4:4:12:126,12,0	1/1:0,7:7:18:195,18,0	1/1:0,4:4:12:124,12,0	1/1:0,16:16:36:424,36,0	1/1:0,25:25:69:743,69,0	0/1:11,13:24:99:326,0,282	./.:.:.:.:.	1/1:0,25:25:72:741,72,0	1/1:0,12:12:36:370,36,0	1/1:0,2:2:6:63,6,0	1/1:0,7:7:21:221,21,0	1/1:0,26:26:69:749,69,0	1/1:0,4:4:12:126,12,0	1/1:0,2:2:6:67,6,0	1/1:0,11:11:30:320,30,0	1/1:0,2:2:6:61,6,0	0/0:29,0:29:81:0,81,862	1/1:0,1:1:3:34,3,0	1/1:0,26:26:78:777,78,0	1/1:0,13:13:33:364,33,0	1/1:0,19:19:54:567,54,0	1/1:0,1:1:3:34,3,0	1/1:0,7:7:21:220,21,0	1/1:0,17:17:51:522,51,0	0/0:27,0:27:81:0,81,820	0/0:19,0:19:51:0,51,564	1/1:0,24:24:72:742,72,0	0/0:25,0:25:72:0,72,774	1/1:0,15:15:45:450,45,0	0/0:3,0:3:9:0,9,98	1/1:0,1:1:3:27,3,0	1/1:0,5:5:15:159,15,0	1/1:0,3:3:9:90,9,0	./.:.:.:.:.	1/1:0,4:4:12:118,12,0	1/1:0,3:3:9:89,9,0	0/0:2,0:2:6:0,6,63	1/1:0,1:1:3:30,3,0	1/1:0,5:5:15:155,15,0	1/1:0,6:6:18:185,18,0	1/1:0,2:2:6:59,6,0	0/0:6,0:6:18:0,18,187	1/1:0,5:5:15:151,15,0	1/1:0,3:3:9:92,9,0	1/1:0,7:7:21:204,21,0	1/1:0,4:4:12:120,12,0	1/1:0,4:4:12:120,12,0	1/1:0,6:6:18:182,18,0	1/1:0,5:5:15:157,15,0	1/1:0,11:11:33:336,33,0	1/1:0,7:7:18:191,18,0	1/1:0,1:1:3:33,3,0	1/1:0,2:2:6:57,6,0	1/1:0,4:4:12:120,12,0	1/1:0,3:3:9:91,9,0	1/1:0,7:7:21:214,21,0	1/1:0,1:1:3:32,3,0	0/0:4,0:4:12:0,12,128	1/1:0,4:4:9:105,9,0	./.:.:.:.:.	./.:.:.:.:.	1/1:0,10:10:30:304,30,0	1/1:0,2:2:6:61,6,0	1/1:0,3:3:9:92,9,0	0/0:2,0:2:6:0,6,63	1/1:0,2:2:6:58,6,0	1/1:0,2:2:6:64,6,0	1/1:0,6:6:18:189,18,0	1/1:0,4:4:12:126,12,0	1/1:0,5:5:15:151,15,0	1/1:0,4:4:12:119,12,0	1/1:0,5:5:15:158,15,0	1/1:0,4:4:12:118,12,0	1/1:0,6:6:18:176,18,0	1/1:0,3:3:9:92,9,0	1/1:0,1:1:3:29,3,0	1/1:0,4:4:12:122,12,0	./.:.:.:.:.	1/1:0,3:3:9:95,9,0	1/1:0,5:5:15:147,15,0	1/1:0,1:1:3:29,3,0	1/1:0,5:5:15:151,15,0	1/1:0,5:5:15:156,15,0	1/1:0,2:2:6:60,6,0	1/1:0,6:6:18:181,18,0	./.:.:.:.:.	1/1:0,4:4:12:123,12,0	1/1:0,5:5:15:155,15,0	1/1:0,2:2:6:63,6,0	1/1:0,7:7:21:217,21,0	./.:.:.:.:.	1/1:0,6:6:18:177,18,0	1/1:0,12:12:33:335,33,0	./.:.:.:.:.	1/1:0,3:3:9:89,9,0	1/1:0,5:5:15:151,15,0	1/1:0,6:6:18:181,18,0	1/1:0,6:6:18:186,18,0	1/1:0,7:7:21:203,21,0	1/1:0,7:7:21:214,21,0	1/1:0,3:3:9:89,9,0	1/1:0,1:1:3:31,3,0	0/0:5,0:5:15:0,15,156	1/1:0,8:8:24:239,24,0	1/1:0,5:5:15:154,15,0	1/1:0,3:3:9:90,9,0	1/1:0,8:8:24:239,24,0	1/1:0,3:3:9:89,9,0	1/1:0,12:12:36:359,36,0	1/1:0,4:4:12:117,12,0	1/1:0,3:3:9:90,9,0	./.:.:.:.:.	1/1:0,4:4:6:89,6,0	./.:.:.:.:.	1/1:0,4:4:6:89,6,0	1/1:0,7:7:12:165,12,0	./.:.:.:.:.	./.:.:.:.:.	0/0:34,0:34:99:0,102,1166
chr2	10341068	.	T	C	28874.7	.	AC=233;AF=0.883;AN=264;BaseQRankSum=2.091;DP=1108;Dels=0.00;FS=0.000;HaplotypeScore=0.0472;InbreedingCoeff=0.6141;MLEAC=235;MLEAF=0.890;MQ=59.27;MQ0=0;MQRankSum=0.544;QD=29.92;ReadPosRankSum=-0.337	GT:AD:DP:GQ:PL	1/1:0,69:69:99:2177,208,0	1/1:0,22:22:60:654,60,0	1/1:0,25:25:75:780,75,0	1/1:0,53:53:99:1656,159,0	1/1:0,13:13:39:420,39,0	1/1:0,20:20:57:606,57,0	1/1:0,16:16:45:486,45,0	0/1:2,4:6:43:110,0,43	1/1:0,1:1:3:32,3,0	1/1:0,25:25:75:775,75,0	1/1:0,8:8:24:264,24,0	1/1:0,19:19:57:591,57,0	1/1:0,13:13:39:405,39,0	./.:.:.:.:.	1/1:0,27:27:81:826,81,0	1/1:0,14:14:39:420,39,0	1/1:0,27:27:81:837,81,0	1/1:0,1:1:3:33,3,0	1/1:0,6:6:18:192,18,0	1/1:0,5:5:15:148,15,0	1/1:0,3:3:9:89,9,0	1/1:0,12:12:33:345,33,0	1/1:0,24:24:69:729,69,0	0/1:6,14:20:99:360,0,121	1/1:0,3:3:9:95,9,0	1/1:0,19:19:57:599,57,0	1/1:0,13:13:39:405,39,0	1/1:0,5:5:15:163,15,0	1/1:0,3:3:9:100,9,0	1/1:0,24:24:69:720,69,0	1/1:0,5:5:12:128,12,0	1/1:0,7:7:21:231,21,0	1/1:0,10:10:27:289,27,0	1/1:0,2:2:6:65,6,0	0/0:19,0:19:57:0,57,578	1/1:0,3:3:9:92,9,0	1/1:0,24:24:69:744,69,0	1/1:0,13:13:39:399,39,0	1/1:0,13:13:36:392,36,0	1/1:0,4:4:12:128,12,0	1/1:0,9:9:27:288,27,0	1/1:0,13:13:39:409,39,0	0/0:12,0:12:36:0,36,360	0/0:20,0:20:51:0,51,537	1/1:0,18:18:54:558,54,0	0/0:25,0:25:72:0,72,748	1/1:0,12:12:33:358,33,0	0/0:5,0:5:15:0,15,165	1/1:0,5:5:15:153,15,0	1/1:0,3:3:9:94,9,0	1/1:0,1:1:3:32,3,0	1/1:0,3:3:9:92,9,0	1/1:0,5:5:15:146,15,0	1/1:0,2:2:6:61,6,0	0/0:4,0:4:12:0,12,118	1/1:0,1:1:3:32,3,0	1/1:0,5:5:15:156,15,0	1/1:0,5:5:12:138,12,0	1/1:0,3:3:9:93,9,0	0/0:5,0:5:15:0,15,158	1/1:0,4:4:12:125,12,0	1/1:0,2:2:6:61,6,0	1/1:0,5:5:15:159,15,0	1/1:0,5:5:15:154,15,0	1/1:0,6:6:18:184,18,0	1/1:0,2:2:6:62,6,0	1/1:0,6:6:18:185,18,0	1/1:0,7:7:21:217,21,0	1/1:0,7:7:21:224,21,0	1/1:0,1:1:3:32,3,0	1/1:0,6:6:18:184,18,0	1/1:0,1:1:3:34,3,0	1/1:0,4:4:12:126,12,0	1/1:0,5:5:15:161,15,0	1/1:0,4:4:12:124,12,0	0/0:5,0:5:15:0,15,154	1/1:0,2:2:6:61,6,0	./.:.:.:.:.	0/0:2,0:2:6:0,6,58	1/1:0,8:8:24:248,24,0	1/1:0,1:1:3:31,3,0	1/1:0,8:8:24:242,24,0	0/0:5,0:5:15:0,15,155	1/1:0,6:6:18:185,18,0	1/1:0,2:2:6:63,6,0	1/1:0,7:7:21:225,21,0	1/1:0,6:6:18:186,18,0	1/1:0,3:3:9:92,9,0	1/1:0,2:2:6:60,6,0	1/1:0,3:3:9:96,9,0	1/1:0,7:7:21:214,21,0	1/1:0,10:10:27:296,27,0	1/1:0,4:4:12:130,12,0	1/1:0,4:4:12:122,12,0	./.:.:.:.:.	1/1:0,3:3:9:99,9,0	1/1:0,4:4:12:124,12,0	1/1:0,5:5:12:136,12,0	1/1:0,1:1:3:30,3,0	1/1:0,2:2:6:61,6,0	1/1:0,9:9:27:286,27,0	1/1:0,2:2:6:58,6,0	1/1:0,3:3:9:93,9,0	1/1:0,1:1:3:31,3,0	1/1:0,2:2:6:63,6,0	1/1:0,4:4:12:122,12,0	1/1:0,6:6:18:193,18,0	1/1:0,3:3:9:97,9,0	1/1:0,4:4:12:130,12,0	1/1:0,2:2:6:61,6,0	1/1:0,7:7:21:213,21,0	1/1:0,4:4:12:134,12,0	1/1:0,8:8:24:249,24,0	1/1:0,5:5:15:156,15,0	1/1:0,1:1:3:32,3,0	1/1:0,5:5:15:156,15,0	1/1:0,5:5:15:155,15,0	1/1:0,2:2:6:61,6,0	1/1:0,4:4:9:105,9,0	1/1:0,3:3:9:94,9,0	0/0:7,0:7:21:0,21,210	1/1:0,6:6:18:189,18,0	1/1:0,7:7:21:217,21,0	1/1:0,4:4:12:125,12,0	1/1:0,14:14:36:408,36,0	1/1:0,6:6:18:180,18,0	1/1:0,6:6:18:182,18,0	1/1:0,6:6:18:184,18,0	1/1:0,2:2:6:62,6,0	0/1:2,2:4:39:39,0,39	./.:.:.:.:.	0/0:3,0:3:9:0,9,94	1/1:0,8:8:12:179,12,0	1/1:0,7:7:12:165,12,0	0/0:2,0:2:3:0,3,45	./.:.:.:.:.	0/0:29,0:29:87:0,87,970
chr2	10341417	.	C	T	9676.66	.	AC=192;AF=0.857;AN=224;BaseQRankSum=-1.941;DP=494;Dels=0.00;FS=256.461;HaplotypeScore=0.0458;InbreedingCoeff=0.4641;MLEAC=192;MLEAF=0.857;MQ=45.53;MQ0=9;MQRankSum=-5.387;QD=24.81;ReadPosRankSum=0.529	GT:AD:DP:GQ:PL	1/1:0,14:14:42:448,42,0	1/1:0,9:9:24:251,24,0	1/1:0,9:9:15:173,15,0	1/1:0,13:13:36:369,36,0	1/1:0,7:7:15:174,15,0	1/1:0,8:8:21:235,21,0	1/1:0,7:7:15:163,15,0	1/1:0,4:4:12:121,12,0	1/1:0,1:1:3:33,3,0	1/1:0,15:15:33:356,33,0	./.:.:.:.:.	1/1:0,12:12:24:250,24,0	1/1:0,12:12:30:319,30,0	1/1:0,1:1:3:33,3,0	1/1:0,4:4:6:69,6,0	1/1:0,11:11:27:289,27,0	1/1:0,5:5:9:93,9,0	1/1:0,2:2:6:66,6,0	1/1:0,6:6:12:147,12,0	1/1:0,5:5:12:121,12,0	1/1:0,3:3:9:98,9,0	1/1:0,3:3:6:64,6,0	1/1:0,7:7:18:192,18,0	0/1:5,7:12:99:149,0,130	1/1:0,1:1:3:32,3,0	1/1:0,5:5:12:130,12,0	1/1:0,7:7:15:160,15,0	1/1:0,2:2:6:64,6,0	1/1:0,1:1:3:31,3,0	1/1:0,9:9:21:236,21,0	1/1:0,3:3:9:96,9,0	1/1:0,2:2:6:54,6,0	1/1:0,5:5:15:154,15,0	1/1:0,2:2:6:61,6,0	0/0:13,0:13:39:0,39,403	1/1:0,4:4:12:109,12,0	1/1:0,11:11:24:266,24,0	1/1:0,5:5:15:159,15,0	1/1:0,9:9:27:276,27,0	1/1:0,2:2:6:65,6,0	1/1:0,4:4:12:128,12,0	1/1:0,4:4:6:60,6,0	0/0:21,0:21:63:0,63,655	0/0:3,0:3:9:0,9,96	1/1:0,5:5:12:127,12,0	0/0:8,0:8:24:0,24,258	1/1:0,8:8:21:213,21,0	0/0:2,0:2:6:0,6,63	1/1:0,1:1:3:32,3,0	1/1:0,4:4:6:62,6,0	./.:.:.:.:.	./.:.:.:.:.	1/1:0,3:3:6:66,6,0	1/1:0,2:2:6:59,6,0	0/0:3,0:3:9:0,9,93	./.:.:.:.:.	1/1:0,4:4:6:73,6,0	1/1:0,2:2:6:67,6,0	./.:.:.:.:.	0/0:5,0:5:15:0,15,159	1/1:0,1:1:3:33,3,0	./.:.:.:.:.	1/1:0,1:1:3:29,3,0	./.:.:.:.:.	./.:.:.:.:.	1/1:0,6:6:15:158,15,0	1/1:0,2:2:3:45,3,0	1/1:0,2:2:6:68,6,0	1/1:0,3:3:6:61,6,0	1/1:0,3:3:9:91,9,0	1/1:0,3:3:9:94,9,0	./.:.:.:.:.	./.:.:.:.:.	./.:.:.:.:.	1/1:0,1:1:3:30,3,0	0/0:1,0:1:3:0,3,32	./.:.:.:.:.	./.:.:.:.:.	0/0:4,0:4:12:0,12,121	1/1:0,2:2:6:63,6,0	./.:.:.:.:.	1/1:0,1:1:3:29,3,0	0/0:3,0:3:9:0,9,97	1/1:0,4:4:9:97,9,0	1/1:0,3:3:6:64,6,0	1/1:0,2:2:6:61,6,0	1/1:0,3:3:9:90,9,0	1/1:0,4:4:12:124,12,0	1/1:0,3:3:6:59,6,0	1/1:0,2:2:6:66,6,0	./.:.:.:.:.	1/1:0,1:1:3:32,3,0	./.:.:.:.:.	./.:.:.:.:.	./.:.:.:.:.	1/1:0,3:3:9:91,9,0	1/1:0,1:1:3:31,3,0	1/1:0,1:1:3:33,3,0	1/1:0,1:1:3:31,3,0	./.:.:.:.:.	1/1:0,2:2:6:62,6,0	./.:.:.:.:.	1/1:0,4:4:6:73,6,0	1/1:0,2:2:6:66,6,0	1/1:0,2:2:3:31,3,0	1/1:0,2:2:6:63,6,0	1/1:0,5:5:15:149,15,0	1/1:0,5:5:12:122,12,0	1/1:0,3:3:9:94,9,0	1/1:0,2:2:6:58,6,0	1/1:0,1:1:3:29,3,0	1/1:0,3:3:9:97,9,0	0/1:1,2:3:25:39,0,25	1/1:0,2:2:6:57,6,0	1/1:0,4:4:9:101,9,0	1/1:0,1:1:3:33,3,0	1/1:0,1:1:3:32,3,0	1/1:0,1:1:3:29,3,0	1/1:0,1:1:3:32,3,0	1/1:0,1:1:3:29,3,0	0/0:4,0:4:12:0,12,122	1/1:0,2:2:3:29,3,0	1/1:0,3:3:6:59,6,0	1/1:0,1:1:3:33,3,0	1/1:0,4:4:12:120,12,0	1/1:0,2:2:3:30,3,0	1/1:0,3:3:3:29,3,0	./.:.:.:.:.	./.:.:.:.:.	./.:.:.:.:.	./.:.:.:.:.	0/0:1,0:1:3:0,3,32	./.:.:.:.:.	1/1:0,2:2:3:31,3,0	0/0:3,0:3:9:0,9,86	0/0:4,0:4:9:0,9,98	0/0:16,0:16:48:0,48,533
chr2	10341745	.	G	A	6941.09	.	AC=136;AF=0.810;AN=168;BaseQRankSum=-1.190;DP=344;Dels=0.00;FS=3.777;HaplotypeScore=0.0455;InbreedingCoeff=0.4964;MLEAC=137;MLEAF=0.815;MQ=57.21;MQ0=3;MQRankSum=1.105;QD=26.70;ReadPosRankSum=-1.359	GT:AD:DP:GQ:PL	1/1:0,2:2:6:55,6,0	1/1:0,9:9:27:292,27,0	1/1:0,12:12:27:307,27,0	1/1:0,11:11:30:334,30,0	1/1:0,3:3:6:68,6,0	1/1:0,1:1:3:22,3,0	1/1:0,1:1:3:32,3,0	./.:.:.:.:.	./.:.:.:.:.	1/1:0,2:2:6:65,6,0	1/1:0,1:1:3:31,3,0	1/1:0,4:4:9:109,9,0	1/1:0,7:7:18:195,18,0	./.:.:.:.:.	1/1:0,2:2:3:33,3,0	1/1:0,7:7:15:186,15,0	1/1:0,10:10:27:302,27,0	./.:.:.:.:.	1/1:0,6:6:18:186,18,0	./.:.:.:.:.	./.:.:.:.:.	1/1:1,2:3:6:64,6,0	1/1:0,8:8:24:254,24,0	0/1:8,3:11:54:54,0,219	./.:.:.:.:.	1/1:0,8:8:21:227,21,0	1/1:0,12:12:33:362,33,0	1/1:0,1:1:3:26,3,0	./.:.:.:.:.	1/1:0,2:2:6:68,6,0	./.:.:.:.:.	./.:.:.:.:.	1/1:0,3:3:9:92,9,0	./.:.:.:.:.	0/0:16,0:16:48:0,48,505	./.:.:.:.:.	1/1:0,6:6:18:187,18,0	1/1:0,4:4:12:126,12,0	1/1:0,3:3:6:78,6,0	./.:.:.:.:.	./.:.:.:.:.	1/1:0,7:7:18:188,18,0	0/0:16,0:17:45:0,45,470	0/0:9,0:9:24:0,24,269	1/1:0,7:7:18:207,18,0	0/0:5,0:5:15:0,15,156	1/1:0,3:3:9:97,9,0	0/0:1,0:1:3:0,3,28	1/1:0,2:2:3:30,3,0	1/1:0,6:6:15:176,15,0	./.:.:.:.:.	1/1:0,1:1:3:33,3,0	1/1:0,1:1:3:31,3,0	1/1:0,1:1:3:32,3,0	0/0:3,0:3:9:0,9,92	./.:.:.:.:.	1/1:0,4:4:12:127,12,0	1/1:0,2:2:6:67,6,0	1/1:0,1:1:3:31,3,0	0/0:2,0:2:6:0,6,61	1/1:0,1:1:3:32,3,0	./.:.:.:.:.	./.:.:.:.:.	1/1:0,2:2:6:64,6,0	1/1:0,2:2:6:56,6,0	1/1:0,2:2:6:64,6,0	./.:.:.:.:.	./.:.:.:.:.	./.:.:.:.:.	./.:.:.:.:.	./.:.:.:.:.	1/1:0,2:2:6:62,6,0	1/1:0,2:2:6:63,6,0	1/1:0,3:3:6:76,6,0	1/1:0,1:1:3:32,3,0	0/0:2,0:2:6:0,6,64	1/1:0,1:1:3:32,3,0	./.:.:.:.:.	0/0:4,0:4:12:0,12,126	./.:.:.:.:.	1/1:0,4:4:12:127,12,0	./.:.:.:.:.	0/0:1,0:1:3:0,3,32	1/1:0,4:4:6:64,6,0	./.:.:.:.:.	./.:.:.:.:.	1/1:0,1:1:3:33,3,0	./.:.:.:.:.	1/1:0,1:1:3:33,3,0	./.:.:.:.:.	1/1:0,1:1:3:32,3,0	./.:.:.:.:.	./.:.:.:.:.	1/1:0,2:2:6:64,6,0	1/1:0,3:3:9:95,9,0	./.:.:.:.:.	./.:.:.:.:.	1/1:0,6:6:15:177,15,0	1/1:0,1:1:3:32,3,0	./.:.:.:.:.	./.:.:.:.:.	./.:.:.:.:.	1/1:0,2:2:6:62,6,0	./.:.:.:.:.	1/1:0,1:1:3:32,3,0	1/1:0,2:2:6:63,6,0	./.:.:.:.:.	1/1:0,7:7:15:182,15,0	./.:.:.:.:.	./.:.:.:.:.	1/1:0,3:3:9:94,9,0	./.:.:.:.:.	0/1:2,4:6:49:96,0,49	./.:.:.:.:.	1/1:0,5:5:15:159,15,0	./.:.:.:.:.	./.:.:.:.:.	1/1:0,3:3:9:89,9,0	1/1:0,2:2:6:66,6,0	1/1:0,2:2:6:59,6,0	0/0:8,0:8:21:0,21,237	./.:.:.:.:.	./.:.:.:.:.	1/1:0,1:1:3:32,3,0	./.:.:.:.:.	1/1:0,6:6:12:143,12,0	1/1:0,5:5:15:165,15,0	1/1:0,2:2:6:66,6,0	./.:.:.:.:.	./.:.:.:.:.	./.:.:.:.:.	0/0:2,0:2:3:0,3,45	./.:.:.:.:.	./.:.:.:.:.	0/0:1,0:1:3:0,3,32	0/0:2,0:2:6:0,6,55	0/0:7,0:7:18:0,18,210
chr2	10341758	.	C	A	7594.33	.	AC=142;AF=0.826;AN=172;BaseQRankSum=0.513;DP=359;Dels=0.00;FS=0.000;HaplotypeScore=0.0965;InbreedingCoeff=0.4937;MLEAC=143;MLEAF=0.831;MQ=57.50;MQ0=3;MQRankSum=-1.625;QD=27.22;ReadPosRankSum=0.326	GT:AD:DP:GQ:PL	1/1:0,2:2:6:53,6,0	1/1:0,9:9:27:298,27,0	1/1:0,13:13:30:332,30,0	1/1:0,11:11:30:331,30,0	1/1:0,3:3:6:63,6,0	1/1:0,2:2:3:32,3,0	1/1:0,1:1:3:31,3,0	./.:.:.:.:.	./.:.:.:.:.	1/1:0,2:2:6:63,6,0	1/1:0,1:1:3:32,3,0	1/1:0,5:5:12:143,12,0	1/1:0,9:9:24:252,24,0	./.:.:.:.:.	1/1:0,2:2:3:32,3,0	1/1:0,7:7:15:183,15,0	1/1:0,9:9:27:280,27,0	./.:.:.:.:.	1/1:0,5:5:15:160,15,0	./.:.:.:.:.	./.:.:.:.:.	1/1:0,3:3:6:63,6,0	1/1:0,8:8:24:257,24,0	0/1:7,3:10:65:65,0,194	./.:.:.:.:.	1/1:0,8:8:21:223,21,0	1/1:0,13:13:36:395,36,0	1/1:0,1:1:3:26,3,0	./.:.:.:.:.	1/1:0,2:2:6:63,6,0	./.:.:.:.:.	./.:.:.:.:.	1/1:0,4:4:12:127,12,0	./.:.:.:.:.	0/0:15,0:15:45:0,45,459	./.:.:.:.:.	1/1:0,7:7:21:229,21,0	1/1:0,4:4:12:128,12,0	1/1:0,3:3:6:76,6,0	./.:.:.:.:.	./.:.:.:.:.	1/1:0,7:7:18:190,18,0	0/0:14,1:15:39:0,39,403	0/0:11,0:11:27:0,27,309	1/1:0,7:7:18:202,18,0	0/0:5,0:5:12:0,12,126	1/1:0,3:3:9:96,9,0	0/0:1,0:1:3:0,3,27	1/1:0,1:1:3:33,3,0	1/1:0,7:7:18:209,18,0	./.:.:.:.:.	1/1:0,1:1:3:32,3,0	1/1:0,1:1:3:31,3,0	1/1:0,3:3:6:76,6,0	0/0:3,0:3:9:0,9,92	./.:.:.:.:.	1/1:0,4:4:12:122,12,0	1/1:0,3:3:9:99,9,0	1/1:0,1:1:3:31,3,0	0/0:2,0:2:6:0,6,63	1/1:0,1:1:3:31,3,0	./.:.:.:.:.	./.:.:.:.:.	1/1:0,2:2:6:65,6,0	1/1:0,2:2:6:62,6,0	1/1:0,2:2:6:63,6,0	./.:.:.:.:.	./.:.:.:.:.	./.:.:.:.:.	./.:.:.:.:.	1/1:0,1:1:3:33,3,0	1/1:0,2:2:6:62,6,0	1/1:0,3:3:6:78,6,0	1/1:0,4:4:9:98,9,0	1/1:0,1:1:3:34,3,0	0/0:2,0:2:6:0,6,62	1/1:0,3:3:9:93,9,0	./.:.:.:.:.	0/0:4,0:4:12:0,12,124	./.:.:.:.:.	1/1:0,4:4:12:128,12,0	./.:.:.:.:.	0/0:1,0:1:3:0,3,29	1/1:0,4:4:6:64,6,0	./.:.:.:.:.	./.:.:.:.:.	1/1:0,1:1:3:32,3,0	./.:.:.:.:.	1/1:0,1:1:3:32,3,0	./.:.:.:.:.	1/1:0,2:2:6:69,6,0	./.:.:.:.:.	./.:.:.:.:.	1/1:0,2:2:6:65,6,0	1/1:0,3:3:9:93,9,0	./.:.:.:.:.	./.:.:.:.:.	1/1:0,6:6:15:174,15,0	1/1:0,1:1:3:32,3,0	./.:.:.:.:.	./.:.:.:.:.	1/1:0,1:1:3:34,3,0	1/1:0,2:2:6:62,6,0	./.:.:.:.:.	1/1:0,1:1:3:32,3,0	1/1:0,2:2:6:63,6,0	./.:.:.:.:.	1/1:0,6:6:15:160,15,0	./.:.:.:.:.	./.:.:.:.:.	1/1:0,3:3:9:96,9,0	./.:.:.:.:.	0/1:2,4:6:48:93,0,48	1/1:0,1:1:3:33,3,0	1/1:0,5:5:15:162,15,0	./.:.:.:.:.	./.:.:.:.:.	1/1:0,4:4:12:122,12,0	1/1:0,2:2:6:62,6,0	1/1:0,3:3:9:97,9,0	0/0:8,0:8:21:0,21,233	./.:.:.:.:.	./.:.:.:.:.	1/1:0,2:2:6:66,6,0	./.:.:.:.:.	1/1:0,6:6:15:166,15,0	1/1:0,5:5:15:160,15,0	1/1:0,3:3:9:94,9,0	./.:.:.:.:.	./.:.:.:.:.	./.:.:.:.:.	0/0:2,0:2:3:0,3,45	./.:.:.:.:.	./.:.:.:.:.	./.:.:.:.:.	0/0:2,0:2:3:0,3,31	0/0:5,0:5:15:0,15,173
chr2	10341912	.	T	C	3301.55	.	AC=114;AF=0.814;AN=140;BaseQRankSum=-3.089;DP=217;Dels=0.00;FS=5.456;HaplotypeScore=0.0000;InbreedingCoeff=0.3483;MLEAC=112;MLEAF=0.800;MQ=55.85;MQ0=0;MQRankSum=0.832;QD=21.58;ReadPosRankSum=-0.748	GT:AD:DP:GQ:PL	1/1:0,4:4:9:104,9,0	1/1:0,5:5:9:108,9,0	1/1:0,4:4:9:107,9,0	1/1:0,12:12:24:289,24,0	1/1:0,1:1:3:31,3,0	1/1:0,3:3:3:45,3,0	1/1:0,6:6:12:151,12,0	1/1:0,1:1:3:32,3,0	./.:.:.:.:.	1/1:0,2:2:6:61,6,0	./.:.:.:.:.	1/1:0,3:3:3:45,3,0	1/1:0,4:4:12:122,12,0	./.:.:.:.:.	1/1:0,2:2:3:45,3,0	1/1:0,2:2:3:34,3,0	./.:.:.:.:.	./.:.:.:.:.	./.:.:.:.:.	./.:.:.:.:.	./.:.:.:.:.	1/1:0,4:4:6:89,6,0	1/1:0,3:3:6:60,6,0	0/1:9,1:10:7:7,0,222	./.:.:.:.:.	1/1:0,1:1:3:32,3,0	1/1:0,3:3:6:78,6,0	./.:.:.:.:.	./.:.:.:.:.	1/1:0,1:1:3:29,3,0	./.:.:.:.:.	1/1:0,1:1:3:28,3,0	1/1:0,4:4:3:45,3,0	./.:.:.:.:.	0/0:1,0:1:3:0,3,31	./.:.:.:.:.	1/1:0,2:2:3:45,3,0	1/1:0,2:2:3:45,3,0	./.:.:.:.:.	1/1:0,2:2:6:63,6,0	./.:.:.:.:.	1/1:0,2:2:6:59,6,0	0/0:6,0:6:18:0,18,181	0/0:11,0:11:30:0,30,327	1/1:0,4:4:9:97,9,0	0/0:3,0:3:9:0,9,92	1/1:0,2:2:3:32,3,0	1/1:0,1:1:3:34,3,0	./.:.:.:.:.	1/1:0,4:4:6:75,6,0	1/1:0,2:2:6:60,6,0	1/1:0,1:1:3:29,3,0	./.:.:.:.:.	1/1:0,1:1:3:31,3,0	0/0:1,0:1:3:0,3,30	1/1:0,1:1:3:31,3,0	1/1:0,2:2:6:62,6,0	./.:.:.:.:.	./.:.:.:.:.	0/0:3,0:3:9:0,9,91	./.:.:.:.:.	1/1:0,2:2:6:59,6,0	1/1:0,2:2:6:62,6,0	./.:.:.:.:.	1/1:0,3:3:6:75,6,0	./.:.:.:.:.	./.:.:.:.:.	./.:.:.:.:.	./.:.:.:.:.	./.:.:.:.:.	./.:.:.:.:.	./.:.:.:.:.	1/1:0,1:1:3:29,3,0	1/1:0,2:2:3:31,3,0	./.:.:.:.:.	0/0:1,0:1:3:0,3,30	./.:.:.:.:.	1/1:0,2:2:3:31,3,0	./.:.:.:.:.	1/1:0,4:4:6:89,6,0	./.:.:.:.:.	./.:.:.:.:.	./.:.:.:.:.	./.:.:.:.:.	1/1:0,2:2:3:31,3,0	0/0:1,0:1:3:0,3,31	1/1:0,1:1:3:30,3,0	./.:.:.:.:.	1/1:0,3:3:6:76,6,0	./.:.:.:.:.	./.:.:.:.:.	./.:.:.:.:.	./.:.:.:.:.	1/1:0,2:2:3:45,3,0	1/1:0,2:2:6:62,6,0	./.:.:.:.:.	./.:.:.:.:.	./.:.:.:.:.	./.:.:.:.:.	1/1:0,1:1:3:32,3,0	./.:.:.:.:.	./.:.:.:.:.	./.:.:.:.:.	1/1:0,3:3:6:76,6,0	./.:.:.:.:.	1/1:0,2:2:6:60,6,0	./.:.:.:.:.	./.:.:.:.:.	./.:.:.:.:.	1/1:0,1:1:3:31,3,0	1/1:0,4:4:12:123,12,0	./.:.:.:.:.	0/1:1,2:3:25:39,0,25	1/1:0,1:1:3:33,3,0	./.:.:.:.:.	./.:.:.:.:.	./.:.:.:.:.	1/1:0,2:2:6:62,6,0	./.:.:.:.:.	./.:.:.:.:.	0/0:7,0:7:18:0,18,196	./.:.:.:.:.	./.:.:.:.:.	1/1:0,2:2:6:60,6,0	./.:.:.:.:.	1/1:0,1:1:3:32,3,0	./.:.:.:.:.	1/1:0,3:3:9:92,9,0	./.:.:.:.:.	1/1:0,2:2:3:45,3,0	./.:.:.:.:.	./.:.:.:.:.	./.:.:.:.:.	./.:.:.:.:.	0/0:2,0:2:3:0,3,45	0/0:1,0:1:3:0,3,30	0/0:19,0:19:57:0,57,643
chr2	10342102	.	G	T	10242.3	.	AC=179;AF=0.861;AN=208;BaseQRankSum=3.565;DP=438;Dels=0.00;FS=3.002;HaplotypeScore=0.1342;InbreedingCoeff=0.4391;MLEAC=180;MLEAF=0.865;MQ=57.82;MQ0=5;MQRankSum=-1.199;QD=27.91;ReadPosRankSum=3.270	GT:AD:DP:GQ:PL	1/1:0,13:13:39:408,39,0	1/1:0,9:9:24:265,24,0	1/1:0,3:3:9:98,9,0	1/1:0,21:21:57:604,57,0	1/1:0,4:4:12:121,12,0	1/1:0,8:8:24:254,24,0	1/1:0,8:8:24:246,24,0	./.:.:.:.:.	./.:.:.:.:.	1/1:0,7:7:18:200,18,0	./.:.:.:.:.	1/1:0,10:10:30:324,30,0	1/1:0,9:9:27:283,27,0	./.:.:.:.:.	1/1:0,7:7:18:203,18,0	1/1:0,6:6:18:187,18,0	1/1:0,9:9:27:280,27,0	./.:.:.:.:.	1/1:0,10:10:24:262,24,0	1/1:0,2:2:6:64,6,0	./.:.:.:.:.	1/1:0,4:5:12:131,12,0	1/1:0,5:5:15:156,15,0	0/1:9,3:12:60:60,0,229	./.:.:.:.:.	1/1:0,3:3:9:98,9,0	1/1:0,4:4:12:126,12,0	./.:.:.:.:.	1/1:0,1:1:3:30,3,0	1/1:0,4:4:6:89,6,0	./.:.:.:.:.	./.:.:.:.:.	1/1:0,14:14:30:355,30,0	./.:.:.:.:.	0/0:7,0:7:21:0,21,210	./.:.:.:.:.	1/1:0,7:7:21:216,21,0	1/1:0,2:2:6:61,6,0	1/1:0,7:7:21:218,21,0	./.:.:.:.:.	./.:.:.:.:.	1/1:0,7:7:21:208,21,0	0/0:7,1:8:21:0,21,202	0/0:13,0:13:39:0,39,401	1/1:0,7:7:18:200,18,0	0/0:11,0:11:33:0,33,335	1/1:0,5:5:15:157,15,0	0/0:1,0:1:3:0,3,22	1/1:0,2:2:6:61,6,0	1/1:0,4:4:9:108,9,0	1/1:0,1:1:3:30,3,0	1/1:0,1:1:3:31,3,0	1/1:0,3:3:9:97,9,0	1/1:0,4:4:12:127,12,0	0/0:3,0:3:6:0,6,73	1/1:0,1:1:3:30,3,0	1/1:0,2:2:6:61,6,0	1/1:0,3:3:9:93,9,0	1/1:0,1:1:3:32,3,0	0/0:2,0:2:6:0,6,61	./.:.:.:.:.	1/1:0,2:2:6:65,6,0	1/1:0,3:3:9:94,9,0	1/1:0,1:1:3:33,3,0	1/1:0,5:5:15:157,15,0	1/1:0,1:1:3:30,3,0	./.:.:.:.:.	./.:.:.:.:.	1/1:0,5:5:15:159,15,0	./.:.:.:.:.	1/1:0,2:2:6:63,6,0	./.:.:.:.:.	1/1:0,2:2:6:62,6,0	1/1:0,2:2:3:33,3,0	1/1:0,4:4:12:124,12,0	0/0:2,0:2:3:0,3,29	./.:.:.:.:.	1/1:0,1:1:3:31,3,0	0/0:3,0:3:9:0,9,91	1/1:0,3:3:9:95,9,0	1/1:0,3:3:9:93,9,0	1/1:0,1:1:3:31,3,0	0/0:2,0:2:6:0,6,60	1/1:0,5:5:15:157,15,0	1/1:0,2:2:6:61,6,0	1/1:0,1:1:3:31,3,0	1/1:0,1:1:3:31,3,0	./.:.:.:.:.	./.:.:.:.:.	./.:.:.:.:.	./.:.:.:.:.	./.:.:.:.:.	1/1:0,3:3:9:92,9,0	./.:.:.:.:.	1/1:0,1:1:3:31,3,0	1/1:0,1:1:3:32,3,0	1/1:0,1:1:3:32,3,0	1/1:0,3:3:6:76,6,0	1/1:0,3:3:9:94,9,0	1/1:0,1:1:3:30,3,0	./.:.:.:.:.	./.:.:.:.:.	1/1:0,1:1:3:31,3,0	1/1:0,1:1:3:31,3,0	./.:.:.:.:.	1/1:0,7:7:21:221,21,0	./.:.:.:.:.	1/1:0,5:5:15:159,15,0	./.:.:.:.:.	1/1:0,2:2:6:61,6,0	1/1:0,7:7:21:217,21,0	./.:.:.:.:.	0/1:2,1:3:23:23,0,50	1/1:0,4:4:12:122,12,0	1/1:0,3:3:9:95,9,0	1/1:0,2:2:6:64,6,0	1/1:0,1:1:3:30,3,0	1/1:0,3:3:9:90,9,0	1/1:0,1:1:3:32,3,0	1/1:0,1:1:3:32,3,0	0/0:5,0:5:15:0,15,151	1/1:0,3:3:9:94,9,0	1/1:0,2:2:6:63,6,0	1/1:0,2:2:6:63,6,0	1/1:0,3:3:9:95,9,0	1/1:0,7:7:18:206,18,0	1/1:0,2:2:6:60,6,0	1/1:0,3:3:9:93,9,0	1/1:0,3:3:9:92,9,0	1/1:0,3:3:6:74,6,0	1/1:0,2:2:3:45,3,0	0/0:2,0:2:3:0,3,45	1/1:0,2:2:3:45,3,0	1/1:0,2:2:3:45,3,0	0/1:2,2:4:39:39,0,39	./.:.:.:.:.	0/0:10,0:10:30:0,30,319
chr2	10342113	.	G	C	6687.13	.	AC=164;AF=0.845;AN=194;BaseQRankSum=-1.935;DP=323;Dels=0.00;FS=19.701;HaplotypeScore=0.1367;InbreedingCoeff=0.4195;MLEAC=164;MLEAF=0.845;MQ=57.84;MQ0=5;MQRankSum=0.075;QD=26.12;ReadPosRankSum=0.693	GT:AD:DP:GQ:PL	1/1:0,6:6:18:181,18,0	1/1:0,9:9:24:264,24,0	1/1:0,1:1:3:30,3,0	1/1:0,17:18:51:504,51,0	1/1:0,3:3:9:88,9,0	1/1:0,6:6:18:177,18,0	1/1:0,5:5:15:158,15,0	./.:.:.:.:.	./.:.:.:.:.	1/1:0,6:6:15:161,15,0	./.:.:.:.:.	1/1:0,6:6:18:184,18,0	1/1:0,6:6:18:184,18,0	./.:.:.:.:.	1/1:0,6:6:15:169,15,0	1/1:0,4:4:9:89,9,0	1/1:0,7:7:21:209,21,0	./.:.:.:.:.	1/1:0,7:8:18:189,18,0	1/1:0,2:2:6:65,6,0	./.:.:.:.:.	1/1:0,2:3:6:61,6,0	1/1:0,4:4:12:124,12,0	0/1:7,3:10:35:35,0,174	./.:.:.:.:.	./.:.:.:.:.	1/1:0,4:4:12:120,12,0	./.:.:.:.:.	./.:.:.:.:.	1/1:0,3:3:6:74,6,0	./.:.:.:.:.	./.:.:.:.:.	1/1:0,9:10:21:235,21,0	./.:.:.:.:.	0/0:7,0:7:21:0,21,219	./.:.:.:.:.	1/1:0,5:5:15:151,15,0	1/1:0,2:2:6:59,6,0	1/1:0,2:2:6:60,6,0	./.:.:.:.:.	./.:.:.:.:.	1/1:0,5:5:15:148,15,0	0/0:4,0:5:12:0,12,124	0/0:12,0:12:36:0,36,371	1/1:0,6:6:18:183,18,0	0/0:11,0:11:33:0,33,339	1/1:0,3:3:6:59,6,0	0/0:1,0:1:3:0,3,31	1/1:0,2:2:6:61,6,0	1/1:0,3:3:6:76,6,0	1/1:0,1:1:3:30,3,0	1/1:0,1:1:3:29,3,0	1/1:0,1:1:3:30,3,0	1/1:0,2:2:6:64,6,0	0/0:4,0:4:9:0,9,106	1/1:0,1:1:3:30,3,0	1/1:0,1:1:3:29,3,0	1/1:0,2:2:6:61,6,0	1/1:0,1:1:3:31,3,0	0/0:2,0:2:6:0,6,61	./.:.:.:.:.	1/1:0,2:2:6:62,6,0	1/1:0,1:1:3:31,3,0	./.:.:.:.:.	1/1:0,4:4:12:118,12,0	1/1:0,1:1:3:31,3,0	./.:.:.:.:.	./.:.:.:.:.	1/1:0,3:3:9:91,9,0	./.:.:.:.:.	1/1:0,1:1:3:28,3,0	./.:.:.:.:.	1/1:0,1:1:3:29,3,0	./.:.:.:.:.	1/1:0,3:3:9:89,9,0	0/0:2,0:2:6:0,6,61	./.:.:.:.:.	1/1:0,1:1:3:27,3,0	0/0:2,0:2:6:0,6,63	1/1:0,2:2:6:52,6,0	1/1:0,2:2:6:59,6,0	./.:.:.:.:.	0/0:2,0:2:6:0,6,63	1/1:0,3:3:9:90,9,0	1/1:0,2:2:6:60,6,0	./.:.:.:.:.	1/1:0,1:1:3:32,3,0	./.:.:.:.:.	./.:.:.:.:.	./.:.:.:.:.	./.:.:.:.:.	1/1:0,1:1:3:32,3,0	1/1:0,2:2:6:62,6,0	./.:.:.:.:.	1/1:0,1:1:3:30,3,0	1/1:0,1:1:3:30,3,0	1/1:0,1:1:3:30,3,0	1/1:0,1:1:3:31,3,0	1/1:0,2:2:6:57,6,0	1/1:0,1:1:3:32,3,0	./.:.:.:.:.	./.:.:.:.:.	1/1:0,1:1:3:30,3,0	1/1:0,1:1:3:30,3,0	./.:.:.:.:.	1/1:0,4:4:12:122,12,0	./.:.:.:.:.	1/1:0,4:4:12:121,12,0	./.:.:.:.:.	1/1:0,1:1:3:29,3,0	1/1:0,6:6:18:172,18,0	./.:.:.:.:.	0/0:2,0:2:6:0,6,60	1/1:0,2:2:6:61,6,0	1/1:0,2:2:6:59,6,0	1/1:0,1:1:3:32,3,0	1/1:0,1:1:3:30,3,0	1/1:0,3:3:9:89,9,0	./.:.:.:.:.	1/1:0,1:1:3:30,3,0	0/0:6,0:6:18:0,18,184	1/1:0,2:2:6:59,6,0	1/1:0,2:2:6:60,6,0	1/1:0,1:1:3:25,3,0	1/1:0,2:2:6:62,6,0	1/1:0,3:3:9:95,9,0	1/1:0,2:2:6:59,6,0	1/1:0,2:2:3:30,3,0	1/1:0,3:3:9:96,9,0	1/1:0,2:2:3:45,3,0	1/1:0,2:2:3:44,3,0	0/0:2,0:2:3:0,3,44	1/1:0,2:2:3:45,3,0	./.:.:.:.:.	0/1:2,2:4:39:39,0,39	./.:.:.:.:.	0/0:8,0:8:24:0,24,257
chr2	10343295	.	A	G	14428.7	.	AC=183;AF=0.871;AN=210;BaseQRankSum=0.322;DP=603;Dels=0.00;FS=6.339;HaplotypeScore=0.0687;InbreedingCoeff=0.4944;MLEAC=185;MLEAF=0.881;MQ=54.62;MQ0=2;MQRankSum=-1.072;QD=27.69;ReadPosRankSum=-3.199	GT:AD:DP:GQ:PL	1/1:0,1:1:3:32,3,0	1/1:0,12:12:27:296,27,0	1/1:0,9:9:24:270,24,0	1/1:0,24:24:66:690,66,0	1/1:0,13:13:36:393,36,0	1/1:0,7:7:18:201,18,0	1/1:0,15:15:45:481,45,0	./.:.:.:.:.	./.:.:.:.:.	1/1:0,8:8:24:256,24,0	1/1:0,1:1:3:22,3,0	1/1:0,17:17:33:404,33,0	1/1:0,10:10:27:301,27,0	./.:.:.:.:.	1/1:0,16:16:45:493,45,0	1/1:0,17:17:51:537,51,0	1/1:0,9:9:27:279,27,0	./.:.:.:.:.	1/1:0,11:11:24:292,24,0	1/1:0,1:1:3:30,3,0	./.:.:.:.:.	1/1:0,7:7:21:218,21,0	1/1:0,17:17:48:485,48,0	0/1:7,9:16:99:219,0,165	./.:.:.:.:.	1/1:0,17:17:39:442,39,0	1/1:0,9:9:24:264,24,0	./.:.:.:.:.	./.:.:.:.:.	1/1:0,11:11:33:334,33,0	1/1:0,1:1:3:33,3,0	./.:.:.:.:.	1/1:0,14:14:42:450,42,0	./.:.:.:.:.	0/0:8,0:8:24:0,24,249	./.:.:.:.:.	1/1:0,13:13:39:409,39,0	1/1:0,7:7:21:222,21,0	1/1:0,4:4:9:88,9,0	./.:.:.:.:.	./.:.:.:.:.	1/1:0,10:10:27:279,27,0	0/0:15,0:15:42:0,42,444	0/0:9,0:9:24:0,24,259	1/1:0,10:10:30:307,30,0	0/0:13,0:13:36:0,36,397	1/1:0,10:10:27:300,27,0	0/1:1,1:2:16:16,0,26	./.:.:.:.:.	1/1:0,3:3:3:31,3,0	./.:.:.:.:.	1/1:0,3:3:9:88,9,0	1/1:0,5:5:12:122,12,0	1/1:0,2:2:6:64,6,0	0/0:2,0:2:6:0,6,63	./.:.:.:.:.	1/1:0,4:4:12:129,12,0	1/1:0,6:6:18:192,18,0	1/1:0,1:1:3:30,3,0	0/0:4,0:4:12:0,12,122	1/1:0,2:2:6:62,6,0	1/1:0,2:2:6:63,6,0	1/1:0,5:5:15:139,15,0	1/1:0,2:2:6:66,6,0	1/1:0,4:4:12:116,12,0	1/1:0,1:1:3:32,3,0	1/1:0,2:2:6:61,6,0	1/1:0,3:3:9:93,9,0	1/1:0,2:2:3:32,3,0	./.:.:.:.:.	./.:.:.:.:.	1/1:0,3:3:9:92,9,0	1/1:0,4:4:6:72,6,0	1/1:0,5:5:15:140,15,0	1/1:0,1:1:3:32,3,0	0/0:2,0:2:6:0,6,61	1/1:0,5:5:12:130,12,0	1/1:0,2:2:6:53,6,0	0/0:1,0:1:3:0,3,30	1/1:0,5:5:15:150,15,0	1/1:0,2:2:6:66,6,0	1/1:0,5:5:12:136,12,0	0/0:2,0:2:6:0,6,65	1/1:0,6:6:12:122,12,0	1/1:0,7:7:21:215,21,0	./.:.:.:.:.	1/1:0,4:4:9:96,9,0	./.:.:.:.:.	1/1:0,6:6:15:155,15,0	1/1:0,1:1:3:22,3,0	1/1:0,1:1:3:34,3,0	1/1:0,3:3:9:96,9,0	1/1:0,3:3:9:93,9,0	./.:.:.:.:.	1/1:0,1:1:3:32,3,0	./.:.:.:.:.	./.:.:.:.:.	1/1:0,1:1:3:32,3,0	1/1:0,2:2:6:55,6,0	1/1:0,2:2:6:63,6,0	./.:.:.:.:.	1/1:0,2:2:6:62,6,0	./.:.:.:.:.	1/1:0,1:1:3:31,3,0	1/1:0,3:3:9:97,9,0	1/1:0,3:3:9:95,9,0	./.:.:.:.:.	1/1:0,6:6:18:178,18,0	./.:.:.:.:.	1/1:0,2:2:3:45,3,0	1/1:0,6:6:15:169,15,0	./.:.:.:.:.	1/1:0,4:4:12:113,12,0	1/1:0,7:7:21:229,21,0	1/1:0,6:6:18:188,18,0	1/1:0,3:3:9:98,9,0	1/1:0,1:1:3:28,3,0	1/1:0,1:1:3:31,3,0	1/1:0,3:3:9:96,9,0	1/1:0,4:4:12:123,12,0	0/0:2,0:2:6:0,6,59	1/1:0,4:4:12:119,12,0	1/1:0,4:4:9:102,9,0	1/1:0,3:3:9:86,9,0	1/1:0,2:2:6:53,6,0	1/1:0,3:3:9:84,9,0	1/1:0,5:5:12:141,12,0	1/1:0,3:3:9:104,9,0	1/1:0,4:4:12:120,12,0	./.:.:.:.:.	./.:.:.:.:.	./.:.:.:.:.	./.:.:.:.:.	1/1:0,2:2:6:54,6,0	0/1:2,2:4:23:23,0,52	0/0:2,0:2:6:0,6,62	0/0:22,0:22:66:0,66,738
chr2	10343382	.	A	G	16489	.	AC=185;AF=0.873;AN=212;BaseQRankSum=-5.980;DP=711;Dels=0.00;FS=32.122;HaplotypeScore=0.1417;InbreedingCoeff=0.5231;MLEAC=186;MLEAF=0.877;MQ=59.40;MQ0=0;MQRankSum=-1.981;QD=27.62;ReadPosRankSum=5.324	GT:AD:DP:GQ:PL	1/1:0,4:4:12:127,12,0	1/1:0,13:13:39:389,39,0	1/1:0,17:17:51:507,51,0	1/1:0,30:30:87:860,87,0	1/1:0,19:19:51:516,51,0	1/1:0,8:8:24:240,24,0	1/1:0,15:15:45:440,45,0	./.:.:.:.:.	./.:.:.:.:.	1/1:0,13:13:39:389,39,0	1/1:0,1:1:3:22,3,0	1/1:0,15:15:45:444,45,0	1/1:0,13:13:39:397,39,0	./.:.:.:.:.	1/1:0,20:20:60:593,60,0	1/1:0,9:9:27:269,27,0	1/1:0,15:15:42:414,42,0	./.:.:.:.:.	1/1:0,10:10:30:301,30,0	1/1:0,1:1:3:33,3,0	./.:.:.:.:.	1/1:0,9:9:27:252,27,0	1/1:0,15:15:45:440,45,0	0/1:14,9:24:99:198,0,343	1/1:0,1:1:3:22,3,0	1/1:0,15:15:45:450,45,0	1/1:0,12:12:36:347,36,0	./.:.:.:.:.	./.:.:.:.:.	1/1:0,14:14:42:418,42,0	1/1:0,1:1:3:32,3,0	./.:.:.:.:.	1/1:0,16:16:42:433,42,0	./.:.:.:.:.	0/0:13,0:13:39:0,39,403	./.:.:.:.:.	1/1:1,15:16:45:457,45,0	1/1:0,12:12:36:356,36,0	1/1:0,7:7:18:178,18,0	./.:.:.:.:.	1/1:0,1:1:3:31,3,0	1/1:0,12:12:33:332,33,0	0/0:12,0:12:36:0,36,372	0/0:7,0:7:21:0,21,213	1/1:0,15:15:45:437,45,0	0/0:22,0:22:66:0,66,684	1/1:0,9:9:27:272,27,0	0/1:1,1:2:16:16,0,23	./.:.:.:.:.	1/1:0,4:4:12:119,12,0	./.:.:.:.:.	1/1:0,4:4:12:124,12,0	1/1:0,7:7:21:214,21,0	1/1:0,3:3:9:80,9,0	0/0:2,0:2:6:0,6,61	./.:.:.:.:.	1/1:0,5:5:15:154,15,0	1/1:0,2:2:6:61,6,0	1/1:0,1:1:3:30,3,0	0/0:3,0:3:9:0,9,90	1/1:0,2:2:6:59,6,0	1/1:0,1:1:3:29,3,0	1/1:0,8:8:24:249,24,0	1/1:0,2:2:6:60,6,0	1/1:0,10:10:30:303,30,0	1/1:0,2:2:6:56,6,0	1/1:0,6:6:18:182,18,0	1/1:0,4:4:12:125,12,0	1/1:0,5:5:15:152,15,0	./.:.:.:.:.	1/1:0,4:4:12:118,12,0	./.:.:.:.:.	1/1:0,3:3:9:89,9,0	1/1:0,3:3:9:82,9,0	1/1:0,2:2:6:59,6,0	0/0:2,0:2:6:0,6,64	1/1:0,3:3:9:85,9,0	./.:.:.:.:.	./.:.:.:.:.	1/1:0,6:6:18:182,18,0	1/1:0,1:1:3:30,3,0	1/1:0,1:1:3:30,3,0	0/0:6,0:6:18:0,18,193	1/1:0,3:3:9:92,9,0	1/1:0,6:6:15:140,15,0	./.:.:.:.:.	1/1:0,6:6:15:150,15,0	./.:.:.:.:.	1/1:0,4:4:12:110,12,0	1/1:0,1:1:3:32,3,0	./.:.:.:.:.	1/1:0,6:6:18:179,18,0	1/1:0,5:5:15:151,15,0	1/1:0,4:4:12:118,12,0	1/1:0,1:1:3:30,3,0	./.:.:.:.:.	./.:.:.:.:.	1/1:0,4:4:12:124,12,0	1/1:0,1:1:3:33,3,0	1/1:0,1:1:3:30,3,0	./.:.:.:.:.	1/1:0,2:2:6:57,6,0	1/1:0,2:2:6:59,6,0	1/1:0,3:3:9:89,9,0	1/1:0,1:1:3:32,3,0	1/1:0,7:7:21:212,21,0	./.:.:.:.:.	1/1:0,5:5:15:152,15,0	./.:.:.:.:.	1/1:0,1:1:3:29,3,0	1/1:0,9:9:24:249,24,0	./.:.:.:.:.	0/1:2,2:4:48:48,0,53	1/1:0,2:2:6:59,6,0	1/1:0,5:5:15:151,15,0	1/1:0,2:2:6:63,6,0	./.:.:.:.:.	1/1:0,3:3:9:86,9,0	1/1:0,2:2:6:57,6,0	1/1:0,2:2:6:58,6,0	0/0:6,0:6:18:0,18,186	1/1:0,2:2:6:58,6,0	1/1:0,4:4:12:125,12,0	1/1:0,4:4:12:115,12,0	1/1:0,3:3:9:83,9,0	1/1:0,3:3:9:88,9,0	1/1:0,6:6:18:177,18,0	1/1:0,4:4:12:121,12,0	./.:.:.:.:.	0/0:4,0:4:6:0,6,76	1/1:0,2:2:3:45,3,0	./.:.:.:.:.	1/1:0,3:3:6:73,6,0	1/1:0,1:1:3:31,3,0	./.:.:.:.:.	0/0:1,0:1:3:0,3,32	0/0:35,0:35:99:0,105,1197
chr2	10343391	.	T	C	17799.9	.	AC=187;AF=0.866;AN=216;BaseQRankSum=-4.086;DP=747;Dels=0.00;FS=28.879;HaplotypeScore=0.1631;InbreedingCoeff=0.5385;MLEAC=189;MLEAF=0.875;MQ=59.42;MQ0=0;MQRankSum=0.586;QD=28.21;ReadPosRankSum=4.910	GT:AD:DP:GQ:PL	1/1:0,5:5:15:160,15,0	1/1:0,17:17:51:501,51,0	1/1:0,17:17:51:525,51,0	1/1:0,31:31:87:897,87,0	1/1:0,19:19:57:590,57,0	1/1:0,9:9:27:268,27,0	1/1:0,14:14:42:424,42,0	./.:.:.:.:.	./.:.:.:.:.	1/1:0,12:13:36:373,36,0	1/1:0,1:1:3:22,3,0	1/1:0,15:15:45:451,45,0	1/1:0,14:14:42:432,42,0	./.:.:.:.:.	1/1:0,21:21:60:620,60,0	1/1:0,10:10:30:305,30,0	1/1:0,14:14:39:398,39,0	./.:.:.:.:.	1/1:0,13:13:39:399,39,0	1/1:0,3:3:6:76,6,0	./.:.:.:.:.	1/1:0,10:10:27:271,27,0	1/1:0,19:19:57:572,57,0	0/1:15,11:26:99:251,0,393	1/1:0,1:1:3:22,3,0	1/1:0,16:16:48:489,48,0	1/1:0,12:12:36:363,36,0	./.:.:.:.:.	./.:.:.:.:.	1/1:0,13:13:39:405,39,0	1/1:0,1:1:3:31,3,0	./.:.:.:.:.	1/1:0,16:16:45:474,45,0	./.:.:.:.:.	0/0:12,0:12:36:0,36,381	./.:.:.:.:.	1/1:0,17:17:51:524,51,0	1/1:0,13:13:39:399,39,0	1/1:0,7:7:18:180,18,0	./.:.:.:.:.	1/1:0,1:1:3:33,3,0	1/1:0,12:12:36:363,36,0	0/0:13,0:13:39:0,39,412	0/0:8,0:8:24:0,24,253	1/1:0,15:15:42:421,42,0	0/0:23,0:23:69:0,69,714	1/1:0,8:8:24:250,24,0	0/1:1,1:2:16:16,0,28	1/1:0,2:2:6:65,6,0	1/1:0,4:4:12:121,12,0	./.:.:.:.:.	1/1:0,4:4:12:113,12,0	1/1:0,8:8:21:215,21,0	1/1:0,2:2:6:63,6,0	0/0:3,0:3:9:0,9,95	./.:.:.:.:.	1/1:0,4:4:12:124,12,0	1/1:0,3:3:9:87,9,0	1/1:0,1:1:3:32,3,0	0/0:3,0:3:9:0,9,95	1/1:0,2:2:6:55,6,0	1/1:0,1:1:3:32,3,0	1/1:0,9:9:27:280,27,0	1/1:0,2:2:6:59,6,0	1/1:0,11:11:33:336,33,0	1/1:0,2:2:6:63,6,0	1/1:0,6:6:18:182,18,0	1/1:0,4:4:12:126,12,0	1/1:0,6:6:18:174,18,0	./.:.:.:.:.	1/1:0,4:4:12:120,12,0	./.:.:.:.:.	1/1:0,3:3:9:90,9,0	1/1:0,3:3:9:93,9,0	1/1:0,2:2:6:59,6,0	0/0:2,0:2:6:0,6,63	1/1:0,3:3:9:93,9,0	./.:.:.:.:.	0/0:1,0:1:3:0,3,29	1/1:0,7:7:21:209,21,0	1/1:0,1:1:3:31,3,0	1/1:0,1:1:3:31,3,0	0/0:5,0:5:15:0,15,156	1/1:0,3:3:9:94,9,0	1/1:0,6:6:15:157,15,0	./.:.:.:.:.	1/1:0,7:7:18:179,18,0	./.:.:.:.:.	1/1:0,2:2:6:61,6,0	1/1:0,1:1:3:31,3,0	./.:.:.:.:.	1/1:0,6:6:18:185,18,0	1/1:0,5:5:15:154,15,0	1/1:0,4:4:12:122,12,0	1/1:0,1:1:3:30,3,0	./.:.:.:.:.	./.:.:.:.:.	1/1:0,4:4:12:123,12,0	1/1:0,1:1:3:32,3,0	1/1:0,1:1:3:29,3,0	./.:.:.:.:.	1/1:0,3:3:9:90,9,0	1/1:0,3:3:9:87,9,0	1/1:0,3:3:9:92,9,0	1/1:0,4:4:9:104,9,0	1/1:0,6:6:18:181,18,0	./.:.:.:.:.	1/1:0,6:6:18:181,18,0	./.:.:.:.:.	1/1:0,1:1:3:31,3,0	1/1:0,9:9:24:261,24,0	./.:.:.:.:.	0/1:2,2:4:49:49,0,52	1/1:0,2:2:6:59,6,0	1/1:0,6:6:18:188,18,0	1/1:0,2:2:3:32,3,0	./.:.:.:.:.	1/1:0,3:3:9:92,9,0	1/1:0,2:2:6:59,6,0	1/1:0,4:4:12:122,12,0	0/0:6,0:6:18:0,18,189	1/1:0,2:2:6:60,6,0	1/1:0,5:5:15:147,15,0	1/1:0,4:4:12:124,12,0	1/1:0,2:2:6:59,6,0	1/1:0,3:3:9:94,9,0	1/1:0,6:6:18:170,18,0	1/1:0,4:4:12:126,12,0	./.:.:.:.:.	0/0:4,0:4:6:0,6,89	1/1:0,2:2:3:45,3,0	./.:.:.:.:.	1/1:0,3:3:6:75,6,0	1/1:0,1:1:3:30,3,0	./.:.:.:.:.	0/0:1,0:1:3:0,3,31	0/0:35,0:35:99:0,105,1185
chr2	10343415	.	A	G	18423.6	.	AC=189;AF=0.867;AN=218;BaseQRankSum=2.793;DP=720;Dels=0.00;FS=1.149;HaplotypeScore=0.2972;InbreedingCoeff=0.5068;MLEAC=192;MLEAF=0.881;MQ=59.45;MQ0=1;MQRankSum=1.840;QD=30.10;ReadPosRankSum=0.819	GT:AD:DP:GQ:PL	1/1:0,3:3:9:100,9,0	1/1:0,19:19:54:606,54,0	1/1:2,14:16:1:430,1,0	1/1:0,28:28:81:882,81,0	1/1:0,17:17:51:558,51,0	1/1:0,12:12:36:378,36,0	1/1:0,16:16:48:511,48,0	./.:.:.:.:.	./.:.:.:.:.	1/1:0,10:10:30:333,30,0	1/1:0,1:1:3:22,3,0	1/1:0,14:14:42:459,42,0	1/1:0,12:12:36:401,36,0	./.:.:.:.:.	1/1:0,14:14:42:451,42,0	1/1:0,9:9:27:297,27,0	1/1:0,15:15:42:464,42,0	./.:.:.:.:.	1/1:0,13:13:39:426,39,0	1/1:0,4:4:9:109,9,0	./.:.:.:.:.	1/1:0,7:7:21:220,21,0	1/1:0,18:18:54:599,54,0	0/1:13,13:26:99:347,0,338	1/1:0,1:1:3:22,3,0	1/1:0,10:10:30:321,30,0	1/1:0,12:12:36:392,36,0	./.:.:.:.:.	./.:.:.:.:.	1/1:0,15:15:45:486,45,0	./.:.:.:.:.	./.:.:.:.:.	1/1:0,17:17:51:555,51,0	1/1:0,1:1:3:33,3,0	0/0:11,0:11:33:0,33,345	./.:.:.:.:.	1/1:0,16:16:48:526,48,0	1/1:0,13:13:39:422,39,0	1/1:0,7:7:18:201,18,0	./.:.:.:.:.	1/1:0,1:1:3:33,3,0	1/1:0,11:11:33:367,33,0	0/0:13,0:13:39:0,39,394	0/0:8,0:8:24:0,24,245	1/1:0,16:16:48:523,48,0	0/0:21,0:21:63:0,63,659	1/1:0,9:9:24:265,24,0	0/1:3,1:4:10:10,0,78	1/1:0,2:2:6:64,6,0	1/1:0,3:3:9:100,9,0	./.:.:.:.:.	1/1:0,4:4:12:126,12,0	1/1:0,5:5:15:160,15,0	1/1:0,1:1:3:30,3,0	0/0:2,0:2:6:0,6,63	./.:.:.:.:.	1/1:0,4:4:9:101,9,0	1/1:0,3:3:9:92,9,0	1/1:0,2:2:6:69,6,0	0/0:3,0:3:9:0,9,96	1/1:0,1:1:3:34,3,0	1/1:0,2:2:6:57,6,0	1/1:0,6:6:18:189,18,0	1/1:0,2:2:6:69,6,0	1/1:0,10:10:30:329,30,0	1/1:0,2:2:6:66,6,0	1/1:0,7:7:21:224,21,0	1/1:0,3:3:9:96,9,0	1/1:0,5:5:15:169,15,0	./.:.:.:.:.	1/1:0,1:1:3:32,3,0	1/1:1,1:2:3:29,3,0	1/1:0,3:3:9:100,9,0	1/1:0,3:4:9:100,9,0	1/1:0,2:2:6:69,6,0	0/0:2,0:2:6:0,6,65	1/1:0,2:2:6:54,6,0	./.:.:.:.:.	0/0:1,0:1:3:0,3,31	1/1:0,9:9:27:293,27,0	1/1:0,1:1:3:33,3,0	1/1:0,1:1:3:34,3,0	0/0:2,0:2:6:0,6,60	1/1:0,1:1:3:32,3,0	1/1:0,3:3:9:90,9,0	./.:.:.:.:.	1/1:0,5:5:15:164,15,0	./.:.:.:.:.	1/1:0,2:2:3:34,3,0	./.:.:.:.:.	./.:.:.:.:.	1/1:0,5:5:15:158,15,0	1/1:0,8:8:24:267,24,0	1/1:0,4:4:12:134,12,0	1/1:0,1:1:3:33,3,0	./.:.:.:.:.	./.:.:.:.:.	1/1:0,2:2:6:65,6,0	1/1:0,2:2:6:63,6,0	1/1:0,1:1:3:33,3,0	./.:.:.:.:.	1/1:0,3:3:9:97,9,0	1/1:0,3:3:9:101,9,0	1/1:0,5:5:15:165,15,0	1/1:0,5:5:12:141,12,0	1/1:0,8:8:24:264,24,0	1/1:0,1:1:3:30,3,0	1/1:0,6:6:18:186,18,0	./.:.:.:.:.	1/1:0,1:1:3:34,3,0	1/1:0,8:8:24:264,24,0	./.:.:.:.:.	0/1:2,2:4:51:53,0,51	1/1:0,3:3:9:99,9,0	1/1:0,7:7:21:224,21,0	1/1:0,3:3:9:99,9,0	./.:.:.:.:.	1/1:0,4:4:12:133,12,0	1/1:0,2:2:6:67,6,0	1/1:0,6:6:18:191,18,0	0/0:4,0:4:12:0,12,126	1/1:0,4:4:12:134,12,0	1/1:0,4:4:12:128,12,0	1/1:0,4:4:12:134,12,0	1/1:0,3:3:9:100,9,0	1/1:0,4:4:9:97,9,0	1/1:0,6:6:15:160,15,0	1/1:0,4:4:12:131,12,0	./.:.:.:.:.	0/0:4,0:4:6:0,6,89	1/1:0,2:2:3:45,3,0	./.:.:.:.:.	1/1:0,3:3:6:77,6,0	1/1:0,1:1:3:32,3,0	./.:.:.:.:.	0/0:1,0:1:3:0,3,32	0/0:35,0:35:99:0,105,1184
chr2	10343417	.	G	T	17975.2	.	AC=186;AF=0.861;AN=216;BaseQRankSum=3.757;DP=709;Dels=0.00;FS=1.164;HaplotypeScore=0.2280;InbreedingCoeff=0.5476;MLEAC=190;MLEAF=0.880;MQ=59.56;MQ0=1;MQRankSum=-1.543;QD=29.91;ReadPosRankSum=0.947	GT:AD:DP:GQ:PL	1/1:0,3:3:9:100,9,0	1/1:0,21:21:60:649,60,0	1/1:0,16:16:45:505,45,0	1/1:0,27:27:81:862,81,0	1/1:0,16:16:48:509,48,0	1/1:0,12:12:36:366,36,0	1/1:0,16:16:48:506,48,0	./.:.:.:.:.	./.:.:.:.:.	1/1:0,10:10:30:319,30,0	./.:.:.:.:.	1/1:0,14:14:42:441,42,0	1/1:0,12:12:36:379,36,0	./.:.:.:.:.	1/1:0,12:12:36:385,36,0	1/1:0,9:9:27:288,27,0	1/1:0,15:15:42:448,42,0	./.:.:.:.:.	1/1:0,13:13:39:416,39,0	1/1:0,4:4:9:108,9,0	./.:.:.:.:.	1/1:0,7:7:21:225,21,0	1/1:0,18:18:54:586,54,0	0/1:13,12:25:99:306,0,334	./.:.:.:.:.	1/1:0,10:10:30:313,30,0	1/1:0,11:11:33:344,33,0	./.:.:.:.:.	./.:.:.:.:.	1/1:0,15:15:45:469,45,0	./.:.:.:.:.	./.:.:.:.:.	1/1:0,17:17:51:544,51,0	1/1:0,1:1:3:32,3,0	0/0:10,0:10:30:0,30,306	./.:.:.:.:.	1/1:0,16:16:48:504,48,0	1/1:0,13:13:39:407,39,0	1/1:0,8:8:21:223,21,0	./.:.:.:.:.	1/1:0,1:1:3:33,3,0	1/1:0,11:11:33:353,33,0	0/0:13,0:13:39:0,39,406	0/0:7,0:7:21:0,21,210	1/1:0,16:16:48:507,48,0	0/0:20,0:20:60:0,60,621	1/1:0,9:9:27:293,27,0	0/0:3,0:3:9:0,9,97	1/1:0,2:2:6:62,6,0	1/1:0,3:3:9:99,9,0	./.:.:.:.:.	1/1:0,4:4:12:119,12,0	1/1:0,5:5:15:154,15,0	1/1:0,1:1:3:31,3,0	0/0:2,0:2:6:0,6,61	./.:.:.:.:.	1/1:0,4:4:12:129,12,0	1/1:0,2:2:6:63,6,0	1/1:0,2:2:6:67,6,0	0/0:3,0:3:9:0,9,96	1/1:0,1:1:3:32,3,0	1/1:0,2:2:6:66,6,0	1/1:0,5:5:15:155,15,0	1/1:0,2:2:6:66,6,0	1/1:0,10:10:30:316,30,0	1/1:0,2:2:6:63,6,0	1/1:0,7:7:21:219,21,0	1/1:0,3:3:9:92,9,0	1/1:0,5:5:15:165,15,0	./.:.:.:.:.	1/1:0,1:1:3:32,3,0	1/1:0,1:2:3:33,3,0	1/1:0,3:3:9:100,9,0	1/1:0,4:4:9:96,9,0	1/1:0,2:2:6:65,6,0	0/0:2,0:2:6:0,6,63	1/1:0,2:2:6:62,6,0	./.:.:.:.:.	0/0:1,0:1:3:0,3,29	1/1:0,8:8:24:262,24,0	1/1:0,1:1:3:32,3,0	1/1:0,1:1:3:33,3,0	0/0:1,0:1:3:0,3,30	1/1:0,1:1:3:29,3,0	1/1:0,3:3:9:92,9,0	./.:.:.:.:.	1/1:0,5:5:15:159,15,0	./.:.:.:.:.	1/1:0,2:2:6:65,6,0	./.:.:.:.:.	./.:.:.:.:.	1/1:0,5:5:15:161,15,0	1/1:0,8:8:24:255,24,0	1/1:0,4:4:12:130,12,0	1/1:0,1:1:3:32,3,0	./.:.:.:.:.	./.:.:.:.:.	1/1:0,2:2:6:61,6,0	1/1:0,2:2:6:60,6,0	1/1:0,1:1:3:33,3,0	./.:.:.:.:.	1/1:0,3:3:9:95,9,0	1/1:0,3:3:9:99,9,0	1/1:0,5:5:15:161,15,0	1/1:0,5:5:12:137,12,0	1/1:0,8:8:24:257,24,0	1/1:0,1:1:3:31,3,0	1/1:0,6:6:18:189,18,0	./.:.:.:.:.	1/1:0,1:1:3:33,3,0	1/1:0,8:8:24:258,24,0	./.:.:.:.:.	0/1:2,2:4:51:51,0,51	1/1:0,3:3:9:97,9,0	1/1:0,7:7:21:219,21,0	1/1:0,3:3:9:97,9,0	1/1:0,1:1:3:30,3,0	1/1:0,4:4:12:131,12,0	1/1:0,2:2:6:67,6,0	1/1:0,6:6:15:156,15,0	0/0:4,0:4:12:0,12,122	1/1:0,4:4:12:131,12,0	1/1:0,4:4:12:124,12,0	1/1:0,4:4:12:128,12,0	1/1:0,3:3:9:97,9,0	1/1:0,4:4:12:117,12,0	1/1:0,6:6:18:190,18,0	1/1:0,4:4:12:124,12,0	./.:.:.:.:.	0/0:4,0:4:3:0,3,44	1/1:0,2:2:3:45,3,0	./.:.:.:.:.	1/1:0,3:3:6:76,6,0	1/1:0,1:1:3:31,3,0	./.:.:.:.:.	0/0:1,0:1:3:0,3,30	0/0:37,0:37:99:0,111,1171
chr2	10343423	.	A	T	18335.7	.	AC=186;AF=0.869;AN=214;BaseQRankSum=1.126;DP=713;Dels=0.00;FS=0.362;HaplotypeScore=0.2434;InbreedingCoeff=0.5494;MLEAC=189;MLEAF=0.883;MQ=59.50;MQ0=1;MQRankSum=-0.864;QD=30.21;ReadPosRankSum=-0.307	GT:AD:DP:GQ:PL	1/1:0,4:4:12:130,12,0	1/1:0,21:21:60:647,60,0	1/1:0,16:16:45:506,45,0	1/1:0,27:27:78:833,78,0	1/1:0,16:16:48:503,48,0	1/1:0,12:12:36:376,36,0	1/1:0,17:17:51:543,51,0	./.:.:.:.:.	./.:.:.:.:.	1/1:0,11:11:33:354,33,0	./.:.:.:.:.	1/1:0,14:14:42:448,42,0	1/1:0,13:13:39:419,39,0	./.:.:.:.:.	1/1:0,12:12:36:386,36,0	1/1:0,10:10:30:319,30,0	1/1:0,15:15:42:448,42,0	./.:.:.:.:.	1/1:0,13:13:39:418,39,0	1/1:0,4:4:9:107,9,0	./.:.:.:.:.	1/1:0,7:7:21:216,21,0	1/1:0,18:18:54:581,54,0	0/1:12,12:24:99:316,0,304	./.:.:.:.:.	1/1:0,11:11:30:324,30,0	1/1:0,11:11:33:351,33,0	./.:.:.:.:.	./.:.:.:.:.	1/1:0,15:15:45:489,45,0	./.:.:.:.:.	./.:.:.:.:.	1/1:0,18:18:54:588,54,0	1/1:0,1:1:3:31,3,0	0/0:10,0:10:30:0,30,313	./.:.:.:.:.	1/1:0,16:16:48:512,48,0	1/1:0,13:13:39:412,39,0	1/1:0,8:8:21:223,21,0	./.:.:.:.:.	1/1:0,1:1:3:33,3,0	1/1:0,11:11:33:354,33,0	0/0:13,0:13:39:0,39,403	0/0:7,0:7:21:0,21,207	1/1:0,16:16:48:512,48,0	0/0:20,0:20:60:0,60,622	1/1:0,9:9:27:293,27,0	0/0:3,0:3:9:0,9,94	1/1:0,2:2:6:61,6,0	1/1:0,3:3:9:97,9,0	./.:.:.:.:.	1/1:0,4:4:12:126,12,0	1/1:0,4:4:12:127,12,0	1/1:0,1:1:3:31,3,0	0/0:2,0:2:6:0,6,64	./.:.:.:.:.	1/1:0,4:4:12:130,12,0	1/1:0,2:2:6:62,6,0	1/1:0,2:2:6:67,6,0	0/0:3,0:3:9:0,9,95	1/1:0,1:1:3:32,3,0	1/1:0,2:2:6:62,6,0	1/1:0,5:5:15:154,15,0	1/1:0,3:3:9:98,9,0	1/1:0,10:10:30:325,30,0	1/1:0,2:2:6:64,6,0	1/1:0,7:7:21:226,21,0	1/1:0,3:3:9:95,9,0	1/1:0,5:5:15:167,15,0	./.:.:.:.:.	1/1:0,1:1:3:32,3,0	1/1:0,1:2:3:33,3,0	1/1:0,3:3:9:99,9,0	1/1:0,4:4:12:123,12,0	1/1:0,2:2:6:67,6,0	0/0:2,0:2:6:0,6,63	1/1:0,2:2:6:62,6,0	./.:.:.:.:.	0/0:1,0:1:3:0,3,32	1/1:0,8:8:24:258,24,0	1/1:0,1:1:3:26,3,0	1/1:0,1:1:3:33,3,0	./.:.:.:.:.	1/1:0,1:1:3:31,3,0	1/1:0,3:3:9:95,9,0	./.:.:.:.:.	1/1:0,6:6:18:187,18,0	./.:.:.:.:.	1/1:0,2:2:6:64,6,0	./.:.:.:.:.	./.:.:.:.:.	1/1:0,5:5:15:168,15,0	1/1:0,8:8:24:260,24,0	1/1:0,4:4:12:130,12,0	1/1:0,1:1:3:33,3,0	./.:.:.:.:.	./.:.:.:.:.	1/1:0,2:2:6:64,6,0	1/1:0,2:2:6:60,6,0	1/1:0,1:1:3:32,3,0	./.:.:.:.:.	1/1:0,3:3:9:95,9,0	1/1:0,3:3:9:98,9,0	1/1:0,5:5:15:155,15,0	1/1:0,5:5:12:137,12,0	1/1:0,8:8:24:264,24,0	1/1:0,1:1:3:32,3,0	1/1:0,6:6:18:190,18,0	./.:.:.:.:.	1/1:0,1:1:3:33,3,0	1/1:0,8:8:24:260,24,0	./.:.:.:.:.	0/1:2,3:5:49:81,0,49	1/1:0,2:2:6:65,6,0	1/1:0,7:7:21:220,21,0	1/1:0,3:3:9:98,9,0	1/1:0,1:1:3:32,3,0	1/1:0,4:4:12:129,12,0	1/1:0,2:2:6:61,6,0	1/1:0,5:5:15:157,15,0	0/0:4,0:4:12:0,12,126	1/1:0,4:4:12:131,12,0	1/1:0,4:4:12:123,12,0	1/1:0,4:4:12:124,12,0	1/1:0,3:3:9:95,9,0	1/1:0,4:4:12:126,12,0	1/1:0,6:6:18:197,18,0	1/1:0,4:4:12:127,12,0	./.:.:.:.:.	0/0:4,0:4:6:0,6,61	1/1:0,2:2:3:45,3,0	./.:.:.:.:.	1/1:0,3:3:6:75,6,0	1/1:0,1:1:3:32,3,0	./.:.:.:.:.	0/0:1,0:1:3:0,3,24	0/0:36,0:36:99:0,108,1195
chr2	10343442	.	C	T	11251.5	.	AC=166;AF=0.838;AN=198;BaseQRankSum=-4.933;DP=491;Dels=0.00;FS=18.777;HaplotypeScore=0.1191;InbreedingCoeff=0.5239;MLEAC=169;MLEAF=0.854;MQ=58.56;MQ0=1;MQRankSum=-1.104;QD=28.41;ReadPosRankSum=2.328	GT:AD:DP:GQ:PL	1/1:0,1:1:3:32,3,0	1/1:0,19:19:54:563,54,0	1/1:0,6:6:15:163,15,0	1/1:0,13:13:39:399,39,0	1/1:0,7:7:21:209,21,0	1/1:0,9:9:27:259,27,0	1/1:0,14:14:42:419,42,0	./.:.:.:.:.	./.:.:.:.:.	1/1:0,6:6:18:178,18,0	./.:.:.:.:.	1/1:0,9:9:27:269,27,0	1/1:0,8:8:21:224,21,0	./.:.:.:.:.	1/1:0,7:7:21:211,21,0	1/1:0,6:7:18:183,18,0	1/1:0,5:5:15:150,15,0	./.:.:.:.:.	1/1:0,8:8:24:231,24,0	1/1:0,4:4:9:104,9,0	./.:.:.:.:.	1/1:0,5:5:15:147,15,0	1/1:0,11:11:33:332,33,0	0/1:4,11:15:79:289,0,79	./.:.:.:.:.	1/1:0,11:11:33:323,33,0	1/1:0,8:8:24:243,24,0	./.:.:.:.:.	./.:.:.:.:.	1/1:0,13:13:39:387,39,0	./.:.:.:.:.	./.:.:.:.:.	1/1:0,12:12:36:354,36,0	1/1:0,1:1:3:32,3,0	0/0:7,0:7:21:0,21,217	./.:.:.:.:.	1/1:0,11:11:33:334,33,0	1/1:0,10:10:30:302,30,0	1/1:0,5:5:15:151,15,0	./.:.:.:.:.	1/1:0,1:1:3:32,3,0	1/1:0,9:9:27:267,27,0	0/0:9,0:9:27:0,27,282	0/0:6,0:6:18:0,18,192	1/1:0,10:10:30:304,30,0	0/0:16,0:16:45:0,45,461	1/1:0,6:6:18:184,18,0	0/0:2,0:2:6:0,6,67	1/1:0,2:2:6:59,6,0	1/1:0,2:2:6:59,6,0	./.:.:.:.:.	1/1:0,3:3:9:86,9,0	1/1:0,3:3:9:93,9,0	1/1:0,1:1:3:31,3,0	0/0:2,0:2:6:0,6,65	./.:.:.:.:.	1/1:0,3:3:9:93,9,0	1/1:0,4:4:12:122,12,0	1/1:0,1:1:3:30,3,0	0/0:4,0:4:12:0,12,126	./.:.:.:.:.	1/1:0,1:1:3:30,3,0	1/1:0,5:5:15:147,15,0	1/1:0,2:2:6:62,6,0	1/1:0,4:4:12:120,12,0	1/1:0,2:2:6:61,6,0	1/1:0,4:4:12:117,12,0	1/1:0,3:3:9:91,9,0	1/1:0,2:2:6:58,6,0	./.:.:.:.:.	./.:.:.:.:.	1/1:0,1:2:3:30,3,0	1/1:0,1:1:3:31,3,0	1/1:0,3:3:9:94,9,0	./.:.:.:.:.	0/0:1,0:1:3:0,3,31	1/1:0,2:2:6:61,6,0	./.:.:.:.:.	0/0:1,0:1:3:0,3,33	1/1:0,6:6:18:183,18,0	1/1:0,1:1:3:32,3,0	./.:.:.:.:.	0/0:2,0:2:6:0,6,60	1/1:0,1:1:3:29,3,0	1/1:0,2:2:6:62,6,0	./.:.:.:.:.	1/1:0,6:6:18:187,18,0	./.:.:.:.:.	./.:.:.:.:.	./.:.:.:.:.	./.:.:.:.:.	1/1:0,1:1:3:30,3,0	1/1:0,4:4:12:120,12,0	./.:.:.:.:.	./.:.:.:.:.	./.:.:.:.:.	./.:.:.:.:.	1/1:0,2:2:6:58,6,0	1/1:0,2:2:6:59,6,0	./.:.:.:.:.	./.:.:.:.:.	1/1:0,1:1:3:31,3,0	1/1:0,2:2:6:61,6,0	1/1:0,2:2:6:62,6,0	1/1:0,5:5:12:135,12,0	1/1:0,3:3:9:90,9,0	1/1:0,1:1:3:32,3,0	1/1:0,5:5:15:159,15,0	./.:.:.:.:.	./.:.:.:.:.	1/1:0,4:4:12:116,12,0	./.:.:.:.:.	0/1:1,2:3:22:51,0,22	1/1:0,1:1:3:30,3,0	1/1:0,8:8:24:240,24,0	1/1:0,2:2:6:61,6,0	1/1:0,1:1:3:32,3,0	1/1:0,3:3:9:87,9,0	./.:.:.:.:.	1/1:0,5:5:15:151,15,0	0/0:3,0:3:9:0,9,93	1/1:0,3:3:9:92,9,0	1/1:0,2:2:6:59,6,0	1/1:0,1:1:3:29,3,0	1/1:0,1:1:3:28,3,0	1/1:0,4:4:12:122,12,0	1/1:0,4:4:12:129,12,0	1/1:0,3:3:9:93,9,0	./.:.:.:.:.	0/0:4,0:4:6:0,6,89	1/1:0,2:2:3:44,3,0	./.:.:.:.:.	1/1:0,3:3:6:76,6,0	1/1:0,1:1:3:31,3,0	0/0:2,0:2:3:0,3,45	0/0:1,0:1:3:0,3,28	0/0:35,0:35:99:0,102,1137
chr2	10343452	.	G	A	11059.5	.	AC=166;AF=0.847;AN=196;BaseQRankSum=-5.603;DP=485;Dels=0.00;FS=33.200;HaplotypeScore=0.0546;InbreedingCoeff=0.5246;MLEAC=168;MLEAF=0.857;MQ=57.90;MQ0=1;MQRankSum=-1.707;QD=28.29;ReadPosRankSum=3.224	GT:AD:DP:GQ:PL	1/1:0,1:1:3:30,3,0	1/1:0,16:16:48:485,48,0	1/1:0,6:6:15:168,15,0	1/1:0,14:14:42:426,42,0	1/1:0,7:7:21:212,21,0	1/1:0,8:8:24:243,24,0	1/1:0,14:14:42:428,42,0	./.:.:.:.:.	./.:.:.:.:.	1/1:0,5:5:15:149,15,0	./.:.:.:.:.	1/1:0,7:7:21:212,21,0	1/1:0,8:8:21:228,21,0	./.:.:.:.:.	1/1:0,7:7:21:215,21,0	1/1:0,7:7:21:211,21,0	1/1:0,7:7:18:202,18,0	./.:.:.:.:.	1/1:0,8:8:24:237,24,0	1/1:0,4:4:9:103,9,0	./.:.:.:.:.	1/1:0,5:5:15:147,15,0	1/1:0,11:11:33:337,33,0	0/1:9,11:20:99:274,0,195	./.:.:.:.:.	1/1:0,11:11:33:333,33,0	1/1:0,9:9:27:281,27,0	./.:.:.:.:.	./.:.:.:.:.	1/1:0,13:13:39:393,39,0	./.:.:.:.:.	./.:.:.:.:.	1/1:0,12:12:36:360,36,0	1/1:0,1:1:3:33,3,0	0/0:6,0:6:18:0,18,187	./.:.:.:.:.	1/1:0,9:9:27:267,27,0	1/1:0,10:10:30:308,30,0	1/1:0,4:4:12:118,12,0	./.:.:.:.:.	1/1:0,1:1:3:32,3,0	1/1:0,9:9:27:276,27,0	0/0:9,0:9:27:0,27,273	0/0:8,0:8:24:0,24,243	1/1:0,12:12:36:361,36,0	0/0:17,0:17:51:0,51,518	1/1:0,5:5:12:127,12,0	0/0:2,0:2:6:0,6,66	1/1:0,2:2:6:62,6,0	1/1:0,2:2:6:59,6,0	./.:.:.:.:.	1/1:0,3:3:9:92,9,0	1/1:0,2:2:6:61,6,0	1/1:0,1:1:3:31,3,0	0/0:2,0:2:6:0,6,64	./.:.:.:.:.	1/1:0,3:3:9:88,9,0	1/1:0,4:4:12:121,12,0	1/1:0,1:1:3:30,3,0	0/0:4,0:4:12:0,12,122	./.:.:.:.:.	1/1:0,1:1:3:29,3,0	1/1:0,5:5:15:157,15,0	1/1:0,2:2:6:60,6,0	1/1:0,3:3:9:92,9,0	1/1:0,2:2:6:59,6,0	1/1:0,4:4:12:122,12,0	1/1:0,3:3:9:88,9,0	1/1:0,2:2:6:59,6,0	./.:.:.:.:.	./.:.:.:.:.	1/1:0,2:2:3:31,3,0	1/1:0,2:2:6:63,6,0	1/1:0,3:3:9:92,9,0	./.:.:.:.:.	0/0:2,0:2:6:0,6,57	1/1:0,2:2:6:63,6,0	./.:.:.:.:.	0/0:1,0:1:3:0,3,30	1/1:0,4:4:12:123,12,0	1/1:0,1:1:3:31,3,0	./.:.:.:.:.	0/0:2,0:2:6:0,6,65	1/1:0,1:1:3:33,3,0	1/1:0,2:2:6:60,6,0	./.:.:.:.:.	1/1:0,4:4:12:118,12,0	./.:.:.:.:.	1/1:0,1:1:3:32,3,0	./.:.:.:.:.	./.:.:.:.:.	1/1:0,1:1:3:31,3,0	1/1:0,4:4:12:124,12,0	./.:.:.:.:.	./.:.:.:.:.	./.:.:.:.:.	./.:.:.:.:.	1/1:0,3:3:9:95,9,0	1/1:0,2:2:6:60,6,0	./.:.:.:.:.	./.:.:.:.:.	1/1:0,1:1:3:32,3,0	1/1:0,2:2:6:59,6,0	1/1:0,2:2:6:61,6,0	1/1:0,5:5:12:133,12,0	1/1:0,3:3:9:90,9,0	1/1:0,1:1:3:32,3,0	1/1:0,4:4:12:123,12,0	./.:.:.:.:.	./.:.:.:.:.	1/1:0,3:3:9:88,9,0	./.:.:.:.:.	0/1:1,2:3:21:53,0,21	1/1:0,1:1:3:30,3,0	1/1:0,8:8:24:247,24,0	1/1:0,2:2:6:62,6,0	1/1:0,2:2:6:62,6,0	1/1:0,3:3:9:91,9,0	./.:.:.:.:.	1/1:0,6:6:18:186,18,0	0/0:4,0:4:12:0,12,122	1/1:0,3:3:9:91,9,0	1/1:0,2:2:6:63,6,0	1/1:0,1:1:3:30,3,0	./.:.:.:.:.	1/1:0,4:4:12:122,12,0	1/1:0,3:3:9:97,9,0	1/1:0,3:3:9:89,9,0	./.:.:.:.:.	0/0:4,0:4:6:0,6,89	1/1:0,2:2:3:45,3,0	./.:.:.:.:.	1/1:0,3:3:6:75,6,0	1/1:0,1:1:3:32,3,0	0/0:2,0:2:3:0,3,45	./.:.:.:.:.	0/0:30,0:30:90:0,90,995
chr2	10343534	.	A	C	14477.7	.	AC=201;AF=0.882;AN=228;BaseQRankSum=-2.347;DP=590;Dels=0.00;FS=21.511;HaplotypeScore=0.0627;InbreedingCoeff=0.4330;MLEAC=202;MLEAF=0.886;MQ=55.15;MQ0=1;MQRankSum=-1.026;QD=28.06;ReadPosRankSum=-0.667	GT:AD:DP:GQ:PL	1/1:0,6:6:18:182,18,0	1/1:0,15:15:45:474,45,0	1/1:0,17:18:45:490,45,0	1/1:0,28:28:81:835,81,0	1/1:0,15:15:45:454,45,0	1/1:0,8:8:24:246,24,0	1/1:0,8:8:24:243,24,0	1/1:0,1:1:3:32,3,0	1/1:0,1:1:3:32,3,0	1/1:0,15:15:45:466,45,0	./.:.:.:.:.	1/1:0,6:6:18:183,18,0	1/1:0,9:9:27:280,27,0	./.:.:.:.:.	1/1:0,22:22:63:665,63,0	1/1:0,9:9:27:276,27,0	1/1:0,9:9:27:276,27,0	./.:.:.:.:.	1/1:0,3:3:9:96,9,0	./.:.:.:.:.	1/1:0,1:1:3:33,3,0	1/1:0,4:4:12:119,12,0	1/1:0,15:15:45:465,45,0	0/1:9,9:18:99:234,0,223	./.:.:.:.:.	1/1:0,12:12:36:364,36,0	1/1:0,11:11:30:311,30,0	./.:.:.:.:.	./.:.:.:.:.	1/1:0,14:14:36:389,36,0	1/1:0,2:2:6:62,6,0	1/1:0,1:1:3:33,3,0	1/1:0,5:5:15:155,15,0	./.:.:.:.:.	0/0:7,0:7:21:0,21,214	./.:.:.:.:.	1/1:0,9:9:24:252,24,0	1/1:0,5:5:15:151,15,0	1/1:0,9:9:27:273,27,0	1/1:0,1:1:3:33,3,0	./.:.:.:.:.	1/1:0,7:7:21:217,21,0	0/0:9,0:9:27:0,27,271	0/0:8,0:8:21:0,21,219	1/1:0,15:15:39:428,39,0	0/0:13,0:13:39:0,39,399	1/1:0,7:7:21:215,21,0	0/0:1,0:1:3:0,3,32	1/1:0,1:1:3:32,3,0	1/1:0,1:1:3:30,3,0	1/1:0,1:1:3:31,3,0	1/1:0,3:3:6:73,6,0	1/1:0,5:5:15:153,15,0	1/1:0,1:1:3:31,3,0	0/0:4,0:4:12:0,12,113	./.:.:.:.:.	1/1:0,6:6:15:165,15,0	1/1:0,6:6:18:184,18,0	1/1:0,2:2:3:45,3,0	./.:.:.:.:.	1/1:0,2:2:6:60,6,0	1/1:0,3:3:9:90,9,0	1/1:0,3:3:6:76,6,0	1/1:0,2:2:3:27,3,0	./.:.:.:.:.	1/1:0,2:2:6:61,6,0	1/1:0,2:2:6:60,6,0	1/1:0,2:2:6:61,6,0	1/1:0,2:2:6:60,6,0	./.:.:.:.:.	1/1:0,1:1:3:32,3,0	./.:.:.:.:.	1/1:0,3:3:9:93,9,0	1/1:0,3:3:9:86,9,0	1/1:0,4:4:12:124,12,0	0/0:2,0:2:6:0,6,64	1/1:0,2:2:6:63,6,0	1/1:0,1:1:3:32,3,0	./.:.:.:.:.	1/1:0,11:11:33:340,33,0	1/1:0,1:1:3:31,3,0	1/1:0,4:4:12:119,12,0	0/0:4,0:4:12:0,12,136	1/1:0,4:4:12:127,12,0	1/1:0,3:3:6:66,6,0	./.:.:.:.:.	1/1:0,4:4:12:122,12,0	1/1:0,1:1:3:32,3,0	1/1:0,7:7:18:200,18,0	./.:.:.:.:.	./.:.:.:.:.	1/1:0,4:4:12:124,12,0	1/1:0,3:3:9:91,9,0	1/1:0,3:3:9:96,9,0	1/1:0,2:2:6:63,6,0	1/1:0,1:1:3:31,3,0	1/1:0,2:2:6:62,6,0	1/1:0,5:5:12:138,12,0	1/1:0,1:1:3:31,3,0	1/1:0,1:1:3:31,3,0	1/1:0,1:1:3:31,3,0	./.:.:.:.:.	1/1:0,1:1:3:31,3,0	./.:.:.:.:.	1/1:0,1:1:3:29,3,0	1/1:0,3:3:9:91,9,0	1/1:0,2:2:6:63,6,0	1/1:0,6:6:18:180,18,0	./.:.:.:.:.	1/1:0,1:1:3:29,3,0	1/1:0,6:6:18:188,18,0	./.:.:.:.:.	1/1:0,4:4:12:124,12,0	1/1:0,2:2:6:61,6,0	1/1:0,6:6:18:186,18,0	1/1:0,2:2:6:60,6,0	1/1:0,3:3:9:94,9,0	1/1:0,2:2:6:62,6,0	1/1:0,2:2:6:59,6,0	1/1:0,1:1:3:29,3,0	0/0:2,0:2:6:0,6,58	1/1:0,3:3:9:94,9,0	1/1:0,3:3:9:94,9,0	1/1:0,1:1:3:30,3,0	1/1:0,7:7:21:215,21,0	1/1:0,2:2:6:61,6,0	1/1:0,5:5:15:153,15,0	1/1:0,2:2:6:63,6,0	1/1:0,3:3:9:92,9,0	0/1:3,4:7:64:77,0,64	1/1:0,3:3:6:74,6,0	0/0:2,0:2:3:0,3,45	1/1:0,3:3:6:75,6,0	1/1:0,2:2:6:59,6,0	0/1:6,2:8:33:33,0,122	0/0:4,0:4:9:0,9,108	0/0:18,0:18:54:0,54,596
chr2	10343546	.	C	T	14967.2	.	AC=207;AF=0.877;AN=236;BaseQRankSum=0.374;DP=616;Dels=0.00;FS=31.333;HaplotypeScore=0.0370;InbreedingCoeff=0.4396;MLEAC=208;MLEAF=0.881;MQ=55.20;MQ0=0;MQRankSum=-1.259;QD=28.08;ReadPosRankSum=6.393	GT:AD:DP:GQ:PL	1/1:0,6:6:18:180,18,0	1/1:0,15:15:45:459,45,0	1/1:0,18:18:48:517,48,0	1/1:0,29:29:81:824,81,0	1/1:0,15:15:45:449,45,0	1/1:0,10:10:30:312,30,0	1/1:0,9:9:27:273,27,0	1/1:0,1:1:3:32,3,0	1/1:0,1:1:3:31,3,0	1/1:0,15:15:45:458,45,0	./.:.:.:.:.	1/1:0,6:6:18:183,18,0	1/1:0,11:11:33:342,33,0	./.:.:.:.:.	1/1:0,23:23:66:689,66,0	1/1:0,9:9:27:271,27,0	1/1:0,9:9:27:272,27,0	./.:.:.:.:.	1/1:0,3:3:9:95,9,0	./.:.:.:.:.	1/1:0,1:1:3:33,3,0	1/1:0,4:4:12:125,12,0	1/1:0,16:16:48:482,48,0	0/1:8,10:18:99:253,0,193	./.:.:.:.:.	1/1:0,12:12:36:369,36,0	1/1:0,12:12:33:332,33,0	./.:.:.:.:.	1/1:0,1:1:3:32,3,0	1/1:0,14:14:36:385,36,0	1/1:0,2:2:6:62,6,0	1/1:0,1:1:3:33,3,0	1/1:0,5:5:15:151,15,0	1/1:0,1:1:3:31,3,0	0/0:8,0:8:24:0,24,247	./.:.:.:.:.	1/1:0,9:9:27:273,27,0	1/1:0,5:5:15:152,15,0	1/1:0,9:9:27:276,27,0	1/1:0,1:1:3:33,3,0	1/1:0,1:1:3:31,3,0	1/1:0,7:7:21:213,21,0	0/0:8,0:8:24:0,24,236	0/0:7,0:7:18:0,18,198	1/1:0,16:16:42:451,42,0	0/0:14,0:14:42:0,42,424	1/1:0,7:7:21:217,21,0	0/0:1,0:1:3:0,3,31	1/1:0,1:1:3:30,3,0	1/1:0,1:1:3:32,3,0	1/1:0,1:1:3:29,3,0	1/1:0,3:3:6:75,6,0	1/1:0,5:5:15:155,15,0	1/1:0,1:1:3:31,3,0	0/0:4,0:4:12:0,12,120	./.:.:.:.:.	1/1:0,6:6:15:163,15,0	1/1:0,7:7:21:217,21,0	1/1:0,2:2:3:45,3,0	0/0:3,0:3:9:0,9,92	1/1:0,2:2:6:58,6,0	1/1:0,3:3:9:89,9,0	1/1:0,3:3:6:74,6,0	1/1:0,2:2:6:66,6,0	./.:.:.:.:.	1/1:0,2:2:6:60,6,0	1/1:0,2:2:6:60,6,0	1/1:0,2:2:6:59,6,0	1/1:0,2:2:6:60,6,0	./.:.:.:.:.	1/1:0,1:1:3:31,3,0	./.:.:.:.:.	1/1:0,3:3:9:92,9,0	1/1:0,3:3:9:89,9,0	1/1:0,4:4:12:119,12,0	0/0:2,0:2:6:0,6,62	1/1:0,2:2:6:62,6,0	1/1:0,1:1:3:32,3,0	./.:.:.:.:.	1/1:0,11:11:33:337,33,0	1/1:0,1:1:3:30,3,0	1/1:0,4:4:12:123,12,0	0/0:4,0:4:12:0,12,126	1/1:0,4:4:12:123,12,0	1/1:0,3:3:9:89,9,0	./.:.:.:.:.	1/1:0,5:5:15:158,15,0	1/1:0,1:1:3:31,3,0	1/1:0,8:8:21:231,21,0	./.:.:.:.:.	./.:.:.:.:.	1/1:0,4:4:12:124,12,0	1/1:0,3:3:9:92,9,0	1/1:0,3:3:9:96,9,0	1/1:0,2:2:6:61,6,0	1/1:0,1:1:3:31,3,0	1/1:0,2:2:6:65,6,0	1/1:0,4:4:9:107,9,0	1/1:0,1:1:3:29,3,0	1/1:0,1:1:3:33,3,0	1/1:0,1:1:3:31,3,0	./.:.:.:.:.	1/1:0,1:1:3:30,3,0	./.:.:.:.:.	1/1:0,1:1:3:32,3,0	1/1:0,3:3:9:90,9,0	1/1:0,2:2:6:63,6,0	1/1:0,7:7:21:215,21,0	./.:.:.:.:.	1/1:0,1:1:3:29,3,0	1/1:0,6:6:18:185,18,0	./.:.:.:.:.	1/1:0,4:4:12:124,12,0	1/1:0,2:2:6:60,6,0	1/1:0,6:6:18:183,18,0	1/1:0,2:2:6:60,6,0	1/1:0,3:3:9:94,9,0	1/1:0,2:2:6:62,6,0	1/1:0,2:2:6:57,6,0	1/1:0,1:1:3:31,3,0	0/0:2,0:2:6:0,6,59	1/1:0,3:3:9:93,9,0	1/1:0,3:3:9:95,9,0	1/1:0,1:1:3:31,3,0	1/1:0,7:7:21:205,21,0	1/1:0,2:2:6:59,6,0	1/1:0,6:6:18:181,18,0	1/1:0,2:2:6:62,6,0	1/1:0,3:3:9:90,9,0	0/1:3,4:7:62:77,0,62	1/1:0,3:3:6:61,6,0	0/0:2,0:2:3:0,3,44	1/1:0,3:3:6:74,6,0	1/1:0,2:2:6:63,6,0	0/1:6,2:8:33:33,0,121	0/0:4,0:4:9:0,9,102	0/0:24,0:24:69:0,69,712
chr2	10343547	.	G	A	15185.3	.	AC=207;AF=0.877;AN=236;BaseQRankSum=0.345;DP=618;Dels=0.00;FS=35.998;HaplotypeScore=0.0304;InbreedingCoeff=0.4426;MLEAC=208;MLEAF=0.881;MQ=55.21;MQ0=0;MQRankSum=-1.981;QD=28.44;ReadPosRankSum=6.646	GT:AD:DP:GQ:PL	1/1:0,6:6:15:151,15,0	1/1:0,15:15:45:469,45,0	1/1:0,18:18:48:524,48,0	1/1:0,29:29:84:878,84,0	1/1:0,15:15:45:460,45,0	1/1:0,10:10:30:313,30,0	1/1:0,9:9:27:278,27,0	1/1:0,1:1:3:32,3,0	1/1:0,1:1:3:32,3,0	1/1:0,15:15:45:463,45,0	./.:.:.:.:.	1/1:0,6:6:18:183,18,0	1/1:0,11:11:33:348,33,0	./.:.:.:.:.	1/1:0,23:23:66:696,66,0	1/1:0,9:9:27:277,27,0	1/1:0,9:9:27:274,27,0	./.:.:.:.:.	1/1:0,3:3:9:95,9,0	./.:.:.:.:.	1/1:0,1:1:3:33,3,0	1/1:0,4:4:12:124,12,0	1/1:0,16:16:48:494,48,0	0/1:9,10:19:99:259,0,192	./.:.:.:.:.	1/1:0,12:12:36:370,36,0	1/1:0,12:12:33:340,33,0	./.:.:.:.:.	1/1:0,1:1:3:32,3,0	1/1:0,14:14:36:384,36,0	1/1:0,2:2:6:63,6,0	1/1:0,1:1:3:33,3,0	1/1:0,5:5:15:154,15,0	1/1:0,1:1:3:31,3,0	0/0:8,0:8:24:0,24,237	./.:.:.:.:.	1/1:0,9:9:27:280,27,0	1/1:0,5:5:15:151,15,0	1/1:0,9:9:27:280,27,0	1/1:0,1:1:3:33,3,0	1/1:0,1:1:3:32,3,0	1/1:0,7:7:21:220,21,0	0/0:8,0:8:21:0,21,196	0/0:7,0:7:18:0,18,195	1/1:0,16:16:42:458,42,0	0/0:14,0:14:39:0,39,403	1/1:0,7:7:21:220,21,0	0/0:1,0:1:3:0,3,32	1/1:0,1:1:3:31,3,0	1/1:0,1:1:3:32,3,0	1/1:0,1:1:3:30,3,0	1/1:0,3:3:6:74,6,0	1/1:0,5:5:15:157,15,0	1/1:0,1:1:3:31,3,0	0/0:4,0:4:12:0,12,118	./.:.:.:.:.	1/1:0,6:6:15:164,15,0	1/1:0,7:7:21:219,21,0	1/1:0,2:2:3:45,3,0	0/0:3,0:3:9:0,9,100	1/1:0,2:2:6:60,6,0	1/1:0,3:3:9:92,9,0	1/1:0,3:3:6:75,6,0	1/1:0,2:2:6:67,6,0	./.:.:.:.:.	1/1:0,2:2:6:61,6,0	1/1:0,2:2:6:60,6,0	1/1:0,2:2:6:61,6,0	1/1:0,2:2:6:60,6,0	./.:.:.:.:.	1/1:0,1:1:3:32,3,0	./.:.:.:.:.	1/1:0,3:3:9:95,9,0	1/1:0,3:3:9:88,9,0	1/1:0,4:4:12:126,12,0	0/0:2,0:2:6:0,6,65	1/1:0,2:2:6:65,6,0	1/1:0,1:1:3:31,3,0	./.:.:.:.:.	1/1:0,11:11:33:337,33,0	1/1:0,1:1:3:31,3,0	1/1:0,4:4:12:119,12,0	0/0:4,0:4:12:0,12,132	1/1:0,4:4:12:127,12,0	1/1:0,3:3:9:87,9,0	./.:.:.:.:.	1/1:0,5:5:15:157,15,0	1/1:0,1:1:3:31,3,0	1/1:0,8:8:21:236,21,0	./.:.:.:.:.	./.:.:.:.:.	1/1:0,4:4:12:129,12,0	1/1:0,3:3:9:90,9,0	1/1:0,3:3:9:95,9,0	1/1:0,2:2:6:62,6,0	1/1:0,1:1:3:32,3,0	1/1:0,2:2:6:65,6,0	1/1:0,4:4:9:108,9,0	1/1:0,1:1:3:31,3,0	1/1:0,1:1:3:32,3,0	1/1:0,1:1:3:32,3,0	./.:.:.:.:.	1/1:0,1:1:3:32,3,0	./.:.:.:.:.	1/1:0,1:1:3:32,3,0	1/1:0,3:3:9:90,9,0	1/1:0,2:2:6:64,6,0	1/1:0,7:7:21:213,21,0	./.:.:.:.:.	1/1:0,1:1:3:28,3,0	1/1:0,6:6:18:190,18,0	./.:.:.:.:.	1/1:0,4:4:12:127,12,0	1/1:0,2:2:6:60,6,0	1/1:0,6:6:18:187,18,0	1/1:0,2:2:6:60,6,0	1/1:0,3:3:9:95,9,0	1/1:0,2:2:6:64,6,0	1/1:0,2:2:6:59,6,0	1/1:0,1:1:3:30,3,0	0/0:3,0:3:9:0,9,92	1/1:0,3:3:9:95,9,0	1/1:0,3:3:9:98,9,0	1/1:0,1:1:3:30,3,0	1/1:0,7:7:21:216,21,0	1/1:0,2:2:6:61,6,0	1/1:0,6:6:18:185,18,0	1/1:0,2:2:6:62,6,0	1/1:0,3:3:9:92,9,0	0/1:3,4:7:64:77,0,64	1/1:0,3:3:6:61,6,0	0/0:2,0:2:3:0,3,45	1/1:0,3:3:6:75,6,0	1/1:0,2:2:6:62,6,0	0/1:6,2:8:33:33,0,122	0/0:4,0:4:9:0,9,108	0/0:24,0:24:72:0,72,763
chr2	10343559	.	T	A	11290.4	.	AC=194;AF=0.843;AN=230;BaseQRankSum=-2.644;DP=493;Dels=0.00;FS=22.696;HaplotypeScore=0.2363;InbreedingCoeff=0.4677;MLEAC=195;MLEAF=0.848;MQ=56.42;MQ0=0;MQRankSum=1.800;QD=28.23;ReadPosRankSum=6.435	GT:AD:DP:GQ:PL	1/1:0,3:3:9:86,9,0	1/1:0,13:13:39:401,39,0	1/1:0,15:15:42:443,42,0	1/1:0,22:22:63:653,63,0	1/1:0,12:12:36:364,36,0	1/1:0,6:6:18:189,18,0	1/1:0,8:8:24:246,24,0	1/1:0,1:1:3:32,3,0	1/1:0,1:1:3:32,3,0	1/1:0,12:12:36:370,36,0	./.:.:.:.:.	1/1:0,6:6:18:186,18,0	1/1:0,9:9:27:284,27,0	./.:.:.:.:.	1/1:0,17:17:51:529,51,0	1/1:0,8:8:24:246,24,0	1/1:0,8:8:24:245,24,0	./.:.:.:.:.	1/1:0,3:3:9:93,9,0	./.:.:.:.:.	1/1:0,1:1:3:32,3,0	1/1:0,2:2:6:61,6,0	1/1:0,14:14:42:433,42,0	0/1:9,6:15:99:141,0,207	./.:.:.:.:.	1/1:0,9:9:27:277,27,0	1/1:0,9:9:24:248,24,0	./.:.:.:.:.	1/1:0,1:1:3:32,3,0	1/1:0,10:10:27:283,27,0	1/1:0,2:2:6:65,6,0	1/1:0,1:1:3:32,3,0	1/1:0,2:2:6:59,6,0	1/1:0,1:1:3:32,3,0	0/0:6,0:6:18:0,18,177	./.:.:.:.:.	1/1:0,8:8:24:244,24,0	1/1:0,4:4:12:120,12,0	1/1:0,7:7:21:213,21,0	./.:.:.:.:.	1/1:0,1:1:3:32,3,0	1/1:0,3:3:9:94,9,0	0/0:7,0:7:21:0,21,210	0/0:7,0:7:18:0,18,193	1/1:0,15:15:42:439,42,0	0/0:14,0:14:42:0,42,421	1/1:0,6:6:18:186,18,0	0/0:1,0:1:3:0,3,31	1/1:0,1:1:3:31,3,0	1/1:0,1:1:3:32,3,0	1/1:0,1:1:3:31,3,0	1/1:0,1:1:3:30,3,0	1/1:0,3:3:9:92,9,0	./.:.:.:.:.	0/0:3,0:3:9:0,9,90	./.:.:.:.:.	1/1:0,4:4:9:106,9,0	1/1:0,5:5:15:155,15,0	1/1:0,1:1:3:30,3,0	0/0:3,0:3:9:0,9,97	1/1:0,2:2:6:59,6,0	1/1:0,2:2:6:65,6,0	1/1:0,2:2:6:61,6,0	1/1:0,2:2:6:65,6,0	./.:.:.:.:.	1/1:0,1:1:3:32,3,0	1/1:0,2:2:6:61,6,0	1/1:0,2:2:6:61,6,0	./.:.:.:.:.	./.:.:.:.:.	./.:.:.:.:.	./.:.:.:.:.	1/1:0,2:2:6:63,6,0	1/1:0,3:3:9:89,9,0	1/1:0,2:2:6:61,6,0	0/0:2,0:2:6:0,6,62	1/1:0,1:1:3:33,3,0	1/1:0,1:1:3:32,3,0	0/0:1,0:1:3:0,3,30	1/1:0,10:10:30:313,30,0	1/1:0,1:1:3:32,3,0	1/1:0,3:3:9:92,9,0	0/0:4,0:4:12:0,12,127	1/1:0,3:3:9:93,9,0	1/1:0,3:3:9:86,9,0	./.:.:.:.:.	1/1:0,4:4:12:123,12,0	1/1:0,1:1:3:31,3,0	1/1:0,5:5:12:139,12,0	./.:.:.:.:.	./.:.:.:.:.	1/1:0,2:2:6:61,6,0	1/1:0,3:3:9:91,9,0	1/1:0,3:3:9:93,9,0	1/1:0,2:2:6:66,6,0	1/1:0,1:1:3:30,3,0	1/1:0,2:2:6:66,6,0	1/1:0,3:3:6:75,6,0	1/1:0,1:1:3:31,3,0	1/1:0,1:1:3:31,3,0	1/1:0,1:1:3:32,3,0	./.:.:.:.:.	1/1:0,1:1:3:33,3,0	./.:.:.:.:.	1/1:0,1:1:3:32,3,0	1/1:0,2:2:6:60,6,0	1/1:0,2:2:6:62,6,0	1/1:0,5:5:15:152,15,0	./.:.:.:.:.	1/1:0,1:1:3:28,3,0	1/1:0,3:3:9:90,9,0	./.:.:.:.:.	1/1:0,1:1:3:32,3,0	1/1:0,1:1:3:32,3,0	1/1:0,2:2:6:64,6,0	1/1:0,2:2:6:60,6,0	1/1:0,1:1:3:33,3,0	1/1:0,2:2:6:63,6,0	1/1:0,2:2:6:60,6,0	1/1:0,1:1:3:30,3,0	0/0:3,0:3:9:0,9,95	1/1:0,3:3:9:97,9,0	1/1:0,1:1:3:33,3,0	1/1:0,1:1:3:30,3,0	1/1:0,4:4:12:123,12,0	1/1:0,2:2:6:61,6,0	1/1:0,4:4:12:123,12,0	1/1:0,2:2:6:63,6,0	1/1:0,3:3:9:94,9,0	0/0:7,0:7:12:0,12,166	0/0:3,0:3:6:0,6,75	0/0:2,0:2:3:0,3,45	0/0:4,0:4:6:0,6,89	1/1:0,2:2:6:61,6,0	0/1:6,1:7:18:18,0,122	0/0:4,0:4:9:0,9,107	0/0:21,1:22:28:0,28,639
chr2	10343563	.	A	T	11113.8	.	AC=195;AF=0.863;AN=226;BaseQRankSum=-2.013;DP=480;Dels=0.00;FS=16.492;HaplotypeScore=0.2656;InbreedingCoeff=0.4033;MLEAC=195;MLEAF=0.863;MQ=57.10;MQ0=0;MQRankSum=2.763;QD=27.92;ReadPosRankSum=5.220	GT:AD:DP:GQ:PL	1/1:0,3:3:9:87,9,0	1/1:0,11:11:33:349,33,0	1/1:0,15:15:42:443,42,0	1/1:0,21:21:60:628,60,0	1/1:0,11:11:33:345,33,0	1/1:0,6:6:18:183,18,0	1/1:0,8:8:24:249,24,0	1/1:0,1:1:3:26,3,0	1/1:0,1:1:3:32,3,0	1/1:0,12:12:36:368,36,0	./.:.:.:.:.	1/1:0,6:6:18:190,18,0	1/1:0,9:9:27:284,27,0	./.:.:.:.:.	1/1:0,17:17:51:535,51,0	1/1:0,8:8:24:246,24,0	1/1:0,8:8:24:248,24,0	./.:.:.:.:.	1/1:0,3:3:9:95,9,0	./.:.:.:.:.	1/1:0,1:1:3:32,3,0	1/1:0,2:2:6:62,6,0	1/1:0,14:14:42:441,42,0	0/1:9,5:14:99:113,0,238	./.:.:.:.:.	1/1:0,9:9:27:282,27,0	1/1:0,9:9:24:244,24,0	./.:.:.:.:.	1/1:0,1:1:3:32,3,0	1/1:0,9:9:24:259,24,0	1/1:0,2:2:3:32,3,0	1/1:0,1:1:3:32,3,0	1/1:0,2:2:6:59,6,0	1/1:0,1:1:3:32,3,0	0/0:6,0:6:18:0,18,187	./.:.:.:.:.	1/1:0,9:9:27:277,27,0	1/1:0,3:3:9:93,9,0	1/1:0,6:6:18:190,18,0	./.:.:.:.:.	1/1:0,1:1:3:32,3,0	1/1:0,3:3:9:95,9,0	0/0:7,0:7:21:0,21,211	0/0:7,0:7:21:0,21,213	1/1:0,14:14:39:416,39,0	0/0:14,0:14:39:0,39,394	1/1:0,6:6:18:191,18,0	0/0:1,0:1:3:0,3,28	1/1:0,1:1:3:31,3,0	1/1:0,1:1:3:32,3,0	1/1:0,1:1:3:30,3,0	1/1:0,1:1:3:30,3,0	1/1:0,3:3:9:87,9,0	./.:.:.:.:.	0/0:3,0:3:9:0,9,94	./.:.:.:.:.	1/1:0,4:4:9:106,9,0	1/1:0,5:5:15:160,15,0	1/1:0,1:1:3:31,3,0	0/0:3,0:3:9:0,9,95	1/1:0,2:2:6:63,6,0	1/1:0,2:2:6:64,6,0	1/1:0,2:2:6:59,6,0	1/1:0,2:2:6:66,6,0	./.:.:.:.:.	1/1:0,1:1:3:31,3,0	1/1:0,2:2:6:62,6,0	1/1:0,2:2:6:61,6,0	./.:.:.:.:.	./.:.:.:.:.	./.:.:.:.:.	./.:.:.:.:.	1/1:0,1:1:3:32,3,0	1/1:0,3:3:6:61,6,0	1/1:0,2:2:6:61,6,0	0/0:2,0:2:6:0,6,63	1/1:0,1:1:3:34,3,0	1/1:0,1:1:3:23,3,0	0/0:1,0:1:3:0,3,32	1/1:0,10:10:30:311,30,0	1/1:0,1:1:3:31,3,0	1/1:0,3:3:9:92,9,0	0/0:5,0:5:15:0,15,150	1/1:0,3:3:9:94,9,0	1/1:0,2:3:6:62,6,0	./.:.:.:.:.	1/1:0,4:4:12:125,12,0	1/1:0,1:1:3:32,3,0	1/1:0,5:5:12:137,12,0	./.:.:.:.:.	./.:.:.:.:.	1/1:0,2:2:6:62,6,0	1/1:0,3:3:9:89,9,0	1/1:0,3:3:9:92,9,0	1/1:0,2:2:6:65,6,0	1/1:0,1:1:3:31,3,0	1/1:0,2:2:6:64,6,0	1/1:0,2:2:6:61,6,0	1/1:0,1:1:3:31,3,0	1/1:0,1:1:3:32,3,0	./.:.:.:.:.	./.:.:.:.:.	1/1:0,1:1:3:32,3,0	./.:.:.:.:.	1/1:0,1:1:3:29,3,0	1/1:0,2:2:6:61,6,0	1/1:0,1:1:3:32,3,0	1/1:0,5:5:15:158,15,0	./.:.:.:.:.	1/1:0,1:1:3:29,3,0	1/1:0,2:2:6:60,6,0	./.:.:.:.:.	1/1:0,1:1:3:30,3,0	1/1:0,1:1:3:32,3,0	1/1:0,2:2:6:66,6,0	1/1:0,2:2:6:61,6,0	1/1:0,1:1:3:32,3,0	1/1:0,1:1:3:33,3,0	1/1:0,2:2:6:61,6,0	./.:.:.:.:.	0/0:3,0:3:9:0,9,93	1/1:0,3:3:9:96,9,0	1/1:0,1:1:3:33,3,0	1/1:0,1:1:3:31,3,0	1/1:0,4:4:12:123,12,0	1/1:0,2:2:6:63,6,0	1/1:0,4:4:12:124,12,0	1/1:0,2:2:6:63,6,0	1/1:0,3:3:9:94,9,0	0/1:3,4:7:63:77,0,63	1/1:0,3:3:6:75,6,0	0/0:2,0:2:3:0,3,45	1/1:0,4:4:6:89,6,0	1/1:0,2:2:6:63,6,0	0/1:6,1:7:20:20,0,106	0/0:4,0:4:9:0,9,107	0/0:24,0:24:69:0,69,777
chr2	10343565	.	C	T	219.36	.	AC=12;AF=0.053;AN=228;BaseQRankSum=1.175;DP=481;Dels=0.00;FS=1.172;HaplotypeScore=0.2717;InbreedingCoeff=0.2348;MLEAC=8;MLEAF=0.035;MQ=57.02;MQ0=0;MQRankSum=0.170;QD=18.28;ReadPosRankSum=1.528	GT:AD:DP:GQ:PL	1/1:0,3:3:9:86,9,0	0/0:11,0:11:33:0,33,341	0/0:15,0:15:42:0,42,440	0/0:21,0:21:60:0,60,611	0/0:11,0:11:33:0,33,333	0/0:6,0:6:18:0,18,186	0/0:8,0:8:24:0,24,240	0/0:1,0:1:3:0,3,32	0/0:1,0:1:3:0,3,31	0/0:12,0:12:36:0,36,361	./.:.:.:.:.	0/0:6,0:6:18:0,18,184	0/0:9,0:9:27:0,27,279	./.:.:.:.:.	0/0:17,0:17:51:0,51,526	0/0:8,0:8:24:0,24,245	0/0:8,0:8:24:0,24,241	./.:.:.:.:.	0/0:3,0:3:9:0,9,88	./.:.:.:.:.	0/0:1,0:1:3:0,3,32	0/0:2,0:2:6:0,6,60	0/0:14,0:14:42:0,42,423	0/0:14,0:14:42:0,42,435	./.:.:.:.:.	0/0:9,0:9:27:0,27,271	0/0:9,0:9:24:0,24,243	./.:.:.:.:.	0/0:1,0:1:3:0,3,32	0/0:9,0:9:24:0,24,251	0/0:2,0:2:6:0,6,56	0/0:1,0:1:3:0,3,31	1/1:0,2:2:6:60,6,0	0/0:1,0:1:3:0,3,31	0/0:6,0:6:18:0,18,185	./.:.:.:.:.	0/0:9,0:9:27:0,27,275	0/0:3,0:3:9:0,9,88	0/0:6,0:6:18:0,18,180	./.:.:.:.:.	0/0:1,0:1:3:0,3,33	0/0:3,0:3:9:0,9,93	0/0:7,0:7:21:0,21,203	0/0:7,0:7:21:0,21,216	0/0:14,0:14:39:0,39,405	0/0:14,0:14:42:0,42,441	0/0:6,0:6:18:0,18,181	0/0:1,0:1:3:0,3,23	0/0:1,0:1:3:0,3,31	0/0:1,0:1:3:0,3,31	0/0:1,0:1:3:0,3,30	0/0:1,0:1:3:0,3,29	0/0:3,0:3:9:0,9,88	./.:.:.:.:.	0/0:3,0:3:9:0,9,93	./.:.:.:.:.	0/0:4,0:4:9:0,9,105	0/0:5,0:5:15:0,15,154	0/0:1,0:1:3:0,3,30	0/0:4,0:4:12:0,12,129	0/0:2,0:2:6:0,6,62	0/0:2,0:2:6:0,6,65	0/0:2,0:2:6:0,6,62	0/0:2,0:2:6:0,6,62	./.:.:.:.:.	0/0:1,0:1:3:0,3,30	0/0:2,0:2:6:0,6,60	0/0:2,0:2:6:0,6,59	./.:.:.:.:.	./.:.:.:.:.	./.:.:.:.:.	./.:.:.:.:.	0/0:1,0:1:3:0,3,31	0/0:3,0:3:9:0,9,90	0/0:2,0:2:6:0,6,58	0/0:2,0:2:6:0,6,65	0/0:1,0:1:3:0,3,34	0/0:1,0:1:3:0,3,32	0/0:1,0:1:3:0,3,29	0/0:10,0:10:30:0,30,301	0/0:1,0:1:3:0,3,31	0/0:3,0:3:9:0,9,89	0/0:4,0:4:12:0,12,128	0/0:3,0:3:9:0,9,94	0/0:3,0:3:9:0,9,83	0/0:1,0:1:3:0,3,28	0/0:4,0:4:12:0,12,122	0/0:1,0:1:3:0,3,25	0/0:5,0:5:12:0,12,136	./.:.:.:.:.	./.:.:.:.:.	1/1:0,2:2:6:62,6,0	0/0:3,0:3:9:0,9,92	0/0:3,0:3:9:0,9,91	0/0:2,0:2:6:0,6,68	0/0:2,0:2:6:0,6,59	0/0:2,0:2:6:0,6,62	1/1:0,2:2:6:62,6,0	0/0:1,0:1:3:0,3,30	1/1:0,1:1:3:32,3,0	./.:.:.:.:.	./.:.:.:.:.	0/0:1,0:1:3:0,3,32	./.:.:.:.:.	0/0:1,0:1:3:0,3,31	0/0:2,0:2:6:0,6,60	0/0:1,0:1:3:0,3,32	0/0:5,0:5:15:0,15,154	./.:.:.:.:.	0/0:1,0:1:3:0,3,29	1/1:0,2:2:6:60,6,0	./.:.:.:.:.	0/0:1,0:1:3:0,3,31	0/0:1,0:1:3:0,3,33	0/0:2,0:2:6:0,6,64	0/0:2,0:2:6:0,6,60	0/0:1,0:1:3:0,3,33	0/0:1,0:1:3:0,3,33	0/0:2,0:2:6:0,6,59	./.:.:.:.:.	0/0:3,0:3:9:0,9,95	0/0:3,0:3:9:0,9,92	0/0:1,0:1:3:0,3,32	0/0:1,0:1:3:0,3,30	0/0:4,0:4:12:0,12,119	0/0:2,0:2:6:0,6,61	0/0:4,0:4:12:0,12,121	0/0:2,0:2:6:0,6,60	0/0:3,0:3:9:0,9,90	0/0:7,0:7:12:0,12,167	0/0:3,0:3:6:0,6,73	0/0:2,0:2:3:0,3,45	0/0:4,0:4:6:0,6,89	0/0:2,0:2:3:0,3,30	0/0:7,0:7:12:0,12,164	0/0:4,0:4:9:0,9,110	0/0:23,0:23:66:0,66,744
chr2	10343566	.	A	G	10889.4	.	AC=197;AF=0.864;AN=228;BaseQRankSum=-5.785;DP=474;Dels=0.00;FS=13.028;HaplotypeScore=0.2804;InbreedingCoeff=0.4019;MLEAC=197;MLEAF=0.864;MQ=57.34;MQ0=0;MQRankSum=-0.816;QD=27.71;ReadPosRankSum=4.157	GT:AD:DP:GQ:PL	1/1:0,3:3:9:88,9,0	1/1:0,11:11:33:333,33,0	1/1:0,14:14:39:414,39,0	1/1:0,21:21:60:622,60,0	1/1:0,11:11:33:330,33,0	1/1:0,6:6:18:189,18,0	1/1:0,8:8:24:242,24,0	1/1:0,1:1:3:31,3,0	1/1:0,1:1:3:32,3,0	1/1:0,10:10:30:308,30,0	./.:.:.:.:.	1/1:0,6:6:18:183,18,0	1/1:0,9:9:27:281,27,0	./.:.:.:.:.	1/1:0,17:17:51:532,51,0	1/1:0,8:8:24:238,24,0	1/1:0,8:8:24:243,24,0	./.:.:.:.:.	1/1:0,3:3:9:91,9,0	./.:.:.:.:.	1/1:0,1:1:3:32,3,0	1/1:0,2:2:6:62,6,0	1/1:0,14:14:42:420,42,0	0/1:9,5:14:99:110,0,243	./.:.:.:.:.	1/1:0,9:9:27:278,27,0	1/1:0,9:9:24:235,24,0	./.:.:.:.:.	1/1:0,1:1:3:31,3,0	1/1:0,9:9:24:257,24,0	1/1:0,2:2:6:57,6,0	1/1:0,1:1:3:31,3,0	1/1:0,2:2:6:62,6,0	1/1:0,1:1:3:32,3,0	0/0:6,0:6:18:0,18,187	./.:.:.:.:.	1/1:0,9:9:27:278,27,0	1/1:0,3:3:9:92,9,0	1/1:0,6:6:18:182,18,0	./.:.:.:.:.	1/1:0,1:1:3:32,3,0	1/1:0,3:3:9:94,9,0	0/0:7,0:7:21:0,21,217	0/0:7,0:7:21:0,21,216	1/1:0,14:14:39:403,39,0	0/0:14,0:14:42:0,42,435	1/1:0,6:6:18:183,18,0	0/0:1,0:1:3:0,3,25	1/1:0,1:1:3:31,3,0	1/1:0,1:1:3:31,3,0	1/1:0,1:1:3:30,3,0	1/1:0,1:1:3:32,3,0	1/1:0,2:2:6:60,6,0	./.:.:.:.:.	0/0:3,0:3:9:0,9,95	./.:.:.:.:.	1/1:0,4:4:9:104,9,0	1/1:0,5:5:15:159,15,0	1/1:0,1:1:3:32,3,0	0/0:4,0:4:12:0,12,122	1/1:0,2:2:6:57,6,0	1/1:0,2:2:6:63,6,0	1/1:0,2:2:6:60,6,0	1/1:0,2:2:6:65,6,0	./.:.:.:.:.	1/1:0,1:1:3:30,3,0	1/1:0,2:2:6:63,6,0	1/1:0,2:2:6:59,6,0	./.:.:.:.:.	./.:.:.:.:.	./.:.:.:.:.	./.:.:.:.:.	1/1:0,1:1:3:30,3,0	1/1:0,3:3:9:88,9,0	1/1:0,2:2:6:58,6,0	0/0:2,0:2:6:0,6,63	1/1:0,1:1:3:34,3,0	1/1:0,1:1:3:29,3,0	0/0:1,0:1:3:0,3,24	1/1:0,10:10:30:303,30,0	1/1:0,1:1:3:31,3,0	1/1:0,3:3:9:92,9,0	0/0:4,0:4:12:0,12,125	1/1:0,3:3:9:89,9,0	1/1:0,3:3:9:84,9,0	1/1:0,1:1:3:30,3,0	1/1:0,4:4:12:125,12,0	1/1:0,1:1:3:31,3,0	1/1:0,4:4:12:119,12,0	./.:.:.:.:.	./.:.:.:.:.	1/1:0,2:2:6:64,6,0	1/1:0,3:3:9:93,9,0	1/1:0,2:2:6:61,6,0	1/1:0,2:2:6:66,6,0	1/1:0,2:2:6:60,6,0	1/1:0,1:1:3:32,3,0	1/1:0,2:2:6:63,6,0	1/1:0,1:1:3:29,3,0	1/1:0,1:1:3:32,3,0	./.:.:.:.:.	./.:.:.:.:.	1/1:0,1:1:3:33,3,0	./.:.:.:.:.	1/1:0,1:1:3:32,3,0	1/1:0,2:2:6:62,6,0	1/1:0,1:1:3:31,3,0	1/1:0,5:5:15:159,15,0	./.:.:.:.:.	1/1:0,1:1:3:31,3,0	1/1:0,2:2:6:64,6,0	./.:.:.:.:.	1/1:0,1:1:3:30,3,0	1/1:0,1:1:3:32,3,0	1/1:0,2:2:6:62,6,0	1/1:0,2:2:6:62,6,0	1/1:0,1:1:3:32,3,0	1/1:0,1:1:3:32,3,0	1/1:0,2:2:6:59,6,0	./.:.:.:.:.	0/0:3,0:3:9:0,9,95	1/1:0,3:3:9:93,9,0	1/1:0,1:1:3:30,3,0	1/1:0,1:1:3:32,3,0	1/1:0,4:4:12:119,12,0	1/1:0,2:2:6:59,6,0	1/1:0,4:4:12:126,12,0	1/1:0,2:2:6:61,6,0	1/1:0,3:3:9:89,9,0	0/1:3,4:7:64:77,0,64	1/1:0,3:3:6:75,6,0	0/0:2,0:2:3:0,3,45	1/1:0,4:4:6:89,6,0	1/1:0,2:2:6:63,6,0	0/1:6,1:7:20:20,0,122	0/0:4,0:4:9:0,9,109	0/0:22,0:23:66:0,66,746
chr2	10343571	.	G	A	10754.5	.	AC=191;AF=0.860;AN=222;BaseQRankSum=-2.746;DP=477;Dels=0.00;FS=11.856;HaplotypeScore=0.1814;InbreedingCoeff=0.4215;MLEAC=190;MLEAF=0.856;MQ=57.89;MQ0=0;MQRankSum=-1.140;QD=28.38;ReadPosRankSum=5.224	GT:AD:DP:GQ:PL	1/1:0,5:5:15:127,15,0	1/1:0,10:10:30:318,30,0	1/1:0,14:14:39:420,39,0	1/1:0,20:20:60:620,60,0	1/1:0,10:10:30:321,30,0	1/1:0,6:6:18:191,18,0	1/1:0,5:5:15:153,15,0	1/1:0,1:1:3:33,3,0	1/1:0,1:1:3:33,3,0	1/1:0,10:10:30:312,30,0	./.:.:.:.:.	1/1:0,4:4:12:126,12,0	1/1:0,8:8:24:261,24,0	./.:.:.:.:.	1/1:0,16:16:48:513,48,0	1/1:0,7:7:21:213,21,0	1/1:0,8:8:24:254,24,0	./.:.:.:.:.	1/1:0,3:3:9:91,9,0	./.:.:.:.:.	1/1:0,1:1:3:31,3,0	1/1:0,2:2:6:64,6,0	1/1:0,14:14:42:429,42,0	0/1:10,5:15:99:109,0,272	./.:.:.:.:.	1/1:0,8:8:24:253,24,0	1/1:0,8:8:24:248,24,0	./.:.:.:.:.	1/1:0,1:1:3:32,3,0	1/1:0,9:9:24:261,24,0	1/1:0,2:2:6:67,6,0	1/1:0,1:1:3:32,3,0	1/1:0,2:2:6:60,6,0	1/1:0,1:1:3:32,3,0	0/0:8,0:8:24:0,24,241	./.:.:.:.:.	1/1:0,9:9:27:284,27,0	1/1:0,3:3:9:97,9,0	1/1:0,6:6:18:187,18,0	./.:.:.:.:.	1/1:0,1:1:3:32,3,0	1/1:0,3:3:9:96,9,0	0/0:8,0:8:24:0,24,254	0/0:9,0:9:27:0,27,282	1/1:0,13:13:36:391,36,0	0/0:16,0:16:48:0,48,501	1/1:0,6:6:18:184,18,0	0/0:1,0:1:3:0,3,28	1/1:0,1:1:3:31,3,0	1/1:0,1:1:3:31,3,0	1/1:0,1:1:3:30,3,0	1/1:0,1:1:3:33,3,0	1/1:0,2:2:6:63,6,0	./.:.:.:.:.	0/0:4,0:4:12:0,12,125	./.:.:.:.:.	1/1:0,4:4:9:104,9,0	1/1:0,4:4:12:131,12,0	1/1:0,1:1:3:32,3,0	0/0:5,0:5:15:0,15,158	1/1:0,2:2:6:64,6,0	1/1:0,2:2:6:66,6,0	1/1:0,2:2:6:64,6,0	1/1:0,2:2:6:62,6,0	./.:.:.:.:.	1/1:0,1:1:3:30,3,0	1/1:0,2:2:6:66,6,0	1/1:0,2:2:6:62,6,0	./.:.:.:.:.	./.:.:.:.:.	./.:.:.:.:.	./.:.:.:.:.	./.:.:.:.:.	1/1:0,3:3:9:94,9,0	1/1:0,2:2:6:61,6,0	0/0:2,0:2:6:0,6,64	1/1:0,1:1:3:33,3,0	./.:.:.:.:.	0/0:1,0:1:3:0,3,27	1/1:0,10:10:30:321,30,0	1/1:0,1:1:3:32,3,0	1/1:0,3:3:9:96,9,0	0/0:5,0:5:15:0,15,156	1/1:0,3:3:9:97,9,0	1/1:0,3:3:9:85,9,0	1/1:0,1:1:3:32,3,0	1/1:0,4:4:12:129,12,0	1/1:0,1:1:3:24,3,0	1/1:0,4:4:12:126,12,0	./.:.:.:.:.	./.:.:.:.:.	1/1:0,2:2:6:61,6,0	1/1:0,3:3:9:98,9,0	1/1:0,2:2:6:63,6,0	1/1:0,2:2:6:63,6,0	1/1:0,3:3:9:91,9,0	1/1:0,1:1:3:33,3,0	1/1:0,2:2:6:60,6,0	1/1:0,1:1:3:30,3,0	1/1:0,1:1:3:31,3,0	./.:.:.:.:.	./.:.:.:.:.	1/1:0,1:1:3:33,3,0	./.:.:.:.:.	1/1:0,1:1:3:32,3,0	1/1:0,2:2:6:64,6,0	1/1:0,1:1:3:32,3,0	1/1:0,5:5:15:161,15,0	./.:.:.:.:.	1/1:0,1:1:3:33,3,0	1/1:0,2:2:6:60,6,0	./.:.:.:.:.	1/1:0,1:1:3:32,3,0	1/1:0,1:1:3:33,3,0	1/1:0,2:2:6:65,6,0	1/1:0,2:2:6:66,6,0	1/1:0,1:1:3:34,3,0	1/1:0,1:1:3:33,3,0	1/1:0,2:2:6:60,6,0	./.:.:.:.:.	0/0:3,0:3:9:0,9,97	1/1:0,3:3:9:96,9,0	./.:.:.:.:.	1/1:0,1:1:3:34,3,0	1/1:0,4:4:12:123,12,0	1/1:0,2:2:6:63,6,0	1/1:0,4:4:12:132,12,0	1/1:0,2:2:6:63,6,0	1/1:0,3:3:9:92,9,0	0/1:3,4:7:64:77,0,64	1/1:0,3:3:6:75,6,0	0/0:2,0:2:3:0,3,45	1/1:0,4:4:6:89,6,0	1/1:0,2:2:6:63,6,0	0/1:6,1:7:20:20,0,122	0/0:4,0:4:9:0,9,108	0/0:28,0:28:84:0,84,918
chr2	10343579	.	G	C	9325.44	.	AC=172;AF=0.851;AN=202;BaseQRankSum=-3.622;DP=427;Dels=0.00;FS=7.462;HaplotypeScore=0.0744;InbreedingCoeff=0.4557;MLEAC=172;MLEAF=0.851;MQ=58.17;MQ0=0;MQRankSum=1.224;QD=28.26;ReadPosRankSum=3.049	GT:AD:DP:GQ:PL	1/1:0,5:5:15:131,15,0	1/1:0,8:8:24:260,24,0	1/1:0,13:13:36:387,36,0	1/1:0,19:19:57:596,57,0	1/1:0,10:10:30:319,30,0	1/1:0,5:5:12:128,12,0	1/1:0,3:3:9:85,9,0	./.:.:.:.:.	./.:.:.:.:.	1/1:0,9:9:27:278,27,0	./.:.:.:.:.	1/1:0,4:4:12:128,12,0	1/1:0,7:7:21:215,21,0	./.:.:.:.:.	1/1:0,12:12:36:376,36,0	1/1:0,7:7:21:223,21,0	1/1:0,7:7:21:221,21,0	./.:.:.:.:.	1/1:0,3:3:9:88,9,0	./.:.:.:.:.	1/1:0,1:1:3:32,3,0	1/1:0,2:2:6:58,6,0	1/1:0,14:14:42:442,42,0	0/1:10,5:15:99:116,0,249	./.:.:.:.:.	1/1:0,7:7:21:214,21,0	1/1:0,8:8:21:225,21,0	./.:.:.:.:.	1/1:0,1:1:3:33,3,0	1/1:0,9:9:24:263,24,0	./.:.:.:.:.	1/1:0,1:1:3:32,3,0	1/1:0,2:2:6:60,6,0	1/1:0,1:1:3:33,3,0	0/0:8,0:8:24:0,24,257	./.:.:.:.:.	1/1:0,8:8:24:251,24,0	1/1:0,3:3:9:91,9,0	1/1:0,6:6:18:190,18,0	./.:.:.:.:.	1/1:0,1:1:3:33,3,0	1/1:0,2:2:6:67,6,0	0/0:8,0:8:24:0,24,257	0/0:8,0:8:24:0,24,258	1/1:0,12:12:36:375,36,0	0/0:16,0:16:48:0,48,505	1/1:0,5:5:15:160,15,0	./.:.:.:.:.	1/1:0,1:1:3:32,3,0	1/1:0,1:1:3:30,3,0	1/1:0,1:1:3:32,3,0	1/1:0,1:1:3:30,3,0	1/1:0,2:2:6:60,6,0	./.:.:.:.:.	0/0:4,0:4:12:0,12,127	./.:.:.:.:.	1/1:0,3:3:9:94,9,0	1/1:0,3:3:9:96,9,0	1/1:0,1:1:3:30,3,0	0/0:5,0:5:15:0,15,155	1/1:0,2:2:6:60,6,0	1/1:0,1:1:3:32,3,0	1/1:0,2:2:6:61,6,0	1/1:0,2:2:6:60,6,0	./.:.:.:.:.	1/1:0,1:1:3:32,3,0	1/1:0,2:2:6:63,6,0	1/1:0,2:2:6:66,6,0	./.:.:.:.:.	./.:.:.:.:.	./.:.:.:.:.	./.:.:.:.:.	./.:.:.:.:.	1/1:0,2:2:6:56,6,0	1/1:0,2:2:6:63,6,0	0/0:1,0:1:3:0,3,31	./.:.:.:.:.	1/1:0,1:1:3:28,3,0	0/0:1,0:1:3:0,3,32	1/1:0,8:8:24:242,24,0	1/1:0,1:1:3:34,3,0	1/1:0,3:3:9:92,9,0	0/0:5,0:5:15:0,15,154	1/1:0,3:3:9:94,9,0	1/1:0,3:3:9:81,9,0	1/1:0,1:1:3:32,3,0	1/1:0,4:4:12:126,12,0	1/1:0,1:1:3:31,3,0	1/1:0,3:3:9:97,9,0	./.:.:.:.:.	./.:.:.:.:.	1/1:0,2:2:6:62,6,0	1/1:0,3:3:9:88,9,0	1/1:0,2:2:6:59,6,0	./.:.:.:.:.	1/1:0,3:3:9:93,9,0	./.:.:.:.:.	1/1:0,2:2:6:62,6,0	1/1:0,1:1:3:32,3,0	1/1:0,1:1:3:29,3,0	./.:.:.:.:.	./.:.:.:.:.	./.:.:.:.:.	./.:.:.:.:.	1/1:0,1:1:3:30,3,0	1/1:0,1:1:3:32,3,0	1/1:0,1:1:3:33,3,0	1/1:0,3:3:9:87,9,0	./.:.:.:.:.	1/1:0,1:1:3:30,3,0	1/1:0,2:2:6:61,6,0	./.:.:.:.:.	1/1:0,1:1:3:32,3,0	./.:.:.:.:.	1/1:0,1:1:3:32,3,0	1/1:0,2:2:6:62,6,0	./.:.:.:.:.	./.:.:.:.:.	1/1:0,2:2:6:65,6,0	./.:.:.:.:.	0/0:3,0:3:9:0,9,94	1/1:0,2:2:6:62,6,0	./.:.:.:.:.	1/1:0,1:1:3:30,3,0	1/1:0,4:4:12:130,12,0	1/1:0,2:2:6:61,6,0	1/1:0,4:4:12:124,12,0	1/1:0,2:2:6:63,6,0	1/1:0,3:3:9:99,9,0	0/1:3,4:7:64:77,0,64	1/1:0,3:3:6:74,6,0	0/0:2,0:2:3:0,3,45	1/1:0,4:4:6:89,6,0	1/1:0,2:2:6:61,6,0	0/0:4,0:4:6:0,6,89	0/0:3,0:3:6:0,6,76	0/0:29,0:29:84:0,84,956
chr2	10343580	.	T	C	7799.25	.	AC=164;AF=0.845;AN=194;BaseQRankSum=-4.385;DP=374;Dels=0.00;FS=19.899;HaplotypeScore=0.0466;InbreedingCoeff=0.4319;MLEAC=163;MLEAF=0.840;MQ=58.21;MQ0=0;MQRankSum=1.048;QD=27.56;ReadPosRankSum=1.956	GT:AD:DP:GQ:PL	1/1:0,5:5:15:130,15,0	1/1:0,8:8:24:251,24,0	1/1:0,10:10:27:291,27,0	1/1:0,16:16:48:496,48,0	1/1:0,8:8:24:263,24,0	1/1:0,5:5:15:152,15,0	1/1:0,2:2:6:59,6,0	./.:.:.:.:.	./.:.:.:.:.	1/1:0,7:7:21:217,21,0	./.:.:.:.:.	1/1:0,3:3:9:96,9,0	1/1:0,5:5:15:151,15,0	./.:.:.:.:.	1/1:0,9:9:24:250,24,0	1/1:0,7:7:21:221,21,0	1/1:0,5:5:15:158,15,0	./.:.:.:.:.	1/1:0,3:3:9:90,9,0	./.:.:.:.:.	1/1:0,1:1:3:33,3,0	1/1:0,1:1:3:29,3,0	1/1:0,12:12:36:380,36,0	0/1:10,5:15:99:108,0,263	./.:.:.:.:.	1/1:0,6:6:18:182,18,0	1/1:0,8:8:24:238,24,0	./.:.:.:.:.	1/1:0,1:1:3:31,3,0	1/1:0,6:6:15:171,15,0	./.:.:.:.:.	1/1:0,1:1:3:31,3,0	1/1:0,2:2:6:61,6,0	1/1:0,1:1:3:33,3,0	0/0:8,0:8:24:0,24,240	./.:.:.:.:.	1/1:0,8:8:21:215,21,0	1/1:0,2:2:6:61,6,0	1/1:0,6:6:18:185,18,0	./.:.:.:.:.	1/1:0,1:1:3:32,3,0	1/1:0,2:2:6:63,6,0	0/0:8,0:8:24:0,24,252	0/0:8,0:8:24:0,24,239	1/1:0,10:10:30:319,30,0	0/0:14,0:14:42:0,42,434	1/1:0,5:5:15:158,15,0	./.:.:.:.:.	1/1:0,1:1:3:32,3,0	1/1:0,1:1:3:30,3,0	1/1:0,1:1:3:32,3,0	./.:.:.:.:.	1/1:0,1:1:3:30,3,0	./.:.:.:.:.	0/0:3,0:3:9:0,9,92	./.:.:.:.:.	1/1:0,3:3:9:92,9,0	1/1:0,3:3:9:95,9,0	./.:.:.:.:.	0/0:5,0:5:15:0,15,158	1/1:0,2:2:6:63,6,0	1/1:0,1:1:3:32,3,0	1/1:0,1:1:3:31,3,0	1/1:0,2:2:6:59,6,0	./.:.:.:.:.	1/1:0,1:1:3:32,3,0	1/1:0,1:1:3:32,3,0	1/1:0,2:2:6:66,6,0	./.:.:.:.:.	./.:.:.:.:.	./.:.:.:.:.	./.:.:.:.:.	./.:.:.:.:.	1/1:0,1:1:3:32,3,0	1/1:0,2:2:6:63,6,0	0/0:1,0:1:3:0,3,31	./.:.:.:.:.	1/1:0,1:1:3:29,3,0	0/0:1,0:1:3:0,3,31	1/1:0,7:7:21:210,21,0	1/1:0,1:1:3:33,3,0	1/1:0,2:2:6:62,6,0	0/0:4,0:4:12:0,12,129	1/1:0,3:3:9:93,9,0	1/1:0,2:2:6:59,6,0	1/1:0,1:1:3:30,3,0	1/1:0,3:3:9:95,9,0	1/1:0,1:1:3:32,3,0	1/1:0,3:3:9:96,9,0	./.:.:.:.:.	./.:.:.:.:.	1/1:0,2:2:6:60,6,0	1/1:0,1:1:3:32,3,0	1/1:0,2:2:6:59,6,0	./.:.:.:.:.	1/1:0,3:3:6:59,6,0	./.:.:.:.:.	1/1:0,2:2:6:60,6,0	1/1:0,1:1:3:31,3,0	1/1:0,1:1:3:30,3,0	./.:.:.:.:.	./.:.:.:.:.	./.:.:.:.:.	./.:.:.:.:.	1/1:0,1:1:3:30,3,0	1/1:0,1:1:3:32,3,0	1/1:0,1:1:3:33,3,0	1/1:0,2:2:6:60,6,0	./.:.:.:.:.	./.:.:.:.:.	1/1:0,2:2:6:61,6,0	./.:.:.:.:.	1/1:0,1:1:3:32,3,0	./.:.:.:.:.	1/1:0,1:1:3:32,3,0	1/1:0,1:1:3:32,3,0	./.:.:.:.:.	./.:.:.:.:.	1/1:0,2:2:6:63,6,0	./.:.:.:.:.	0/0:2,0:2:6:0,6,62	1/1:0,2:2:6:62,6,0	./.:.:.:.:.	./.:.:.:.:.	1/1:0,4:4:12:129,12,0	1/1:0,2:2:6:61,6,0	1/1:0,2:2:6:57,6,0	1/1:0,2:2:6:62,6,0	1/1:0,3:3:9:96,9,0	0/1:3,4:7:64:77,0,64	1/1:0,3:3:6:73,6,0	0/0:2,0:2:3:0,3,45	1/1:0,4:4:6:89,6,0	1/1:0,2:2:6:58,6,0	0/0:4,0:4:6:0,6,89	0/0:3,0:3:6:0,6,76	0/0:27,0:28:81:0,81,927
chr2	10343584	.	G	C	8135.22	.	AC=170;AF=0.850;AN=200;BaseQRankSum=2.563;DP=376;Dels=0.00;FS=18.402;HaplotypeScore=0.0461;InbreedingCoeff=0.4165;MLEAC=169;MLEAF=0.845;MQ=58.00;MQ0=0;MQRankSum=0.211;QD=28.44;ReadPosRankSum=0.889	GT:AD:DP:GQ:PL	1/1:0,5:5:15:129,15,0	1/1:0,8:8:24:254,24,0	1/1:0,10:10:27:300,27,0	1/1:0,15:16:45:491,45,0	1/1:0,8:8:24:263,24,0	1/1:0,5:5:15:162,15,0	1/1:0,2:2:6:63,6,0	./.:.:.:.:.	./.:.:.:.:.	1/1:0,7:7:21:225,21,0	./.:.:.:.:.	1/1:0,3:3:9:93,9,0	1/1:0,5:5:15:162,15,0	./.:.:.:.:.	1/1:0,9:9:27:289,27,0	1/1:0,7:7:21:230,21,0	1/1:0,5:5:15:162,15,0	./.:.:.:.:.	1/1:0,3:3:9:96,9,0	./.:.:.:.:.	1/1:0,1:1:3:32,3,0	1/1:0,1:1:3:32,3,0	1/1:0,12:12:36:388,36,0	0/1:10,5:15:99:113,0,262	1/1:0,1:1:3:22,3,0	1/1:0,6:6:18:190,18,0	1/1:0,8:8:24:256,24,0	./.:.:.:.:.	1/1:0,1:1:3:33,3,0	1/1:0,6:6:15:175,15,0	./.:.:.:.:.	1/1:0,1:1:3:32,3,0	1/1:0,2:2:6:64,6,0	1/1:0,1:1:3:33,3,0	0/0:8,0:8:24:0,24,237	./.:.:.:.:.	1/1:0,8:8:21:222,21,0	1/1:0,2:2:6:67,6,0	1/1:0,6:6:18:194,18,0	./.:.:.:.:.	1/1:0,1:1:3:33,3,0	1/1:0,2:2:6:66,6,0	0/0:8,0:8:24:0,24,241	0/0:8,0:8:24:0,24,237	1/1:0,10:10:30:322,30,0	0/0:14,0:14:42:0,42,420	1/1:0,5:5:15:162,15,0	./.:.:.:.:.	1/1:0,1:1:3:32,3,0	1/1:0,1:1:3:32,3,0	1/1:0,1:1:3:32,3,0	./.:.:.:.:.	1/1:0,1:1:3:31,3,0	./.:.:.:.:.	0/0:3,0:3:9:0,9,92	./.:.:.:.:.	1/1:0,3:3:9:95,9,0	1/1:0,3:3:9:98,9,0	./.:.:.:.:.	0/0:5,0:5:15:0,15,151	1/1:0,2:2:6:67,6,0	1/1:0,1:1:3:33,3,0	1/1:0,1:1:3:32,3,0	1/1:0,2:2:6:63,6,0	./.:.:.:.:.	1/1:0,1:1:3:32,3,0	1/1:0,1:1:3:32,3,0	1/1:0,2:2:6:66,6,0	./.:.:.:.:.	./.:.:.:.:.	./.:.:.:.:.	./.:.:.:.:.	./.:.:.:.:.	1/1:0,1:1:3:32,3,0	1/1:0,2:2:6:65,6,0	0/0:1,0:1:3:0,3,31	./.:.:.:.:.	1/1:0,1:1:3:28,3,0	0/0:1,0:1:3:0,3,32	1/1:0,7:7:21:216,21,0	1/1:0,1:1:3:33,3,0	1/1:0,2:2:6:65,6,0	0/0:4,0:4:12:0,12,120	1/1:0,3:3:9:91,9,0	1/1:0,2:2:6:61,6,0	1/1:0,1:1:3:30,3,0	1/1:0,3:3:9:97,9,0	1/1:0,1:1:3:33,3,0	1/1:0,3:3:9:101,9,0	./.:.:.:.:.	./.:.:.:.:.	1/1:0,2:2:6:64,6,0	1/1:0,1:1:3:32,3,0	1/1:0,2:2:6:63,6,0	./.:.:.:.:.	1/1:0,3:3:9:89,9,0	./.:.:.:.:.	1/1:0,2:2:6:64,6,0	1/1:0,1:1:3:32,3,0	1/1:0,1:1:3:32,3,0	./.:.:.:.:.	./.:.:.:.:.	./.:.:.:.:.	./.:.:.:.:.	1/1:0,1:1:3:32,3,0	1/1:0,1:1:3:32,3,0	1/1:0,1:1:3:33,3,0	1/1:0,2:2:3:32,3,0	1/1:0,1:1:3:22,3,0	./.:.:.:.:.	1/1:0,2:2:6:65,6,0	1/1:0,1:1:3:22,3,0	1/1:0,1:1:3:33,3,0	./.:.:.:.:.	1/1:0,1:1:3:32,3,0	1/1:0,1:1:3:32,3,0	./.:.:.:.:.	./.:.:.:.:.	1/1:0,2:2:6:63,6,0	./.:.:.:.:.	0/0:2,0:2:6:0,6,62	1/1:0,2:2:6:64,6,0	./.:.:.:.:.	./.:.:.:.:.	1/1:0,4:4:12:132,12,0	1/1:0,2:2:6:65,6,0	1/1:0,2:2:6:66,6,0	1/1:0,2:2:6:65,6,0	1/1:0,3:3:9:98,9,0	0/1:3,4:7:63:77,0,63	1/1:0,3:3:6:76,6,0	0/0:2,0:2:3:0,3,45	1/1:0,4:4:6:89,6,0	1/1:0,2:2:6:65,6,0	0/0:4,0:4:6:0,6,89	0/0:3,0:3:6:0,6,75	0/0:27,0:27:81:0,81,894
chr2	10343585	.	G	A	8078.32	.	AC=170;AF=0.850;AN=200;BaseQRankSum=-1.138;DP=377;Dels=0.00;FS=18.434;HaplotypeScore=0.0365;InbreedingCoeff=0.4171;MLEAC=169;MLEAF=0.845;MQ=57.95;MQ0=0;MQRankSum=0.927;QD=28.25;ReadPosRankSum=0.621	GT:AD:DP:GQ:PL	1/1:0,5:5:15:130,15,0	1/1:0,8:8:21:233,21,0	1/1:0,10:10:27:299,27,0	1/1:0,16:16:48:504,48,0	1/1:0,8:8:24:266,24,0	1/1:0,5:5:15:157,15,0	1/1:0,2:2:6:59,6,0	./.:.:.:.:.	./.:.:.:.:.	1/1:0,7:7:21:217,21,0	./.:.:.:.:.	1/1:0,3:3:9:98,9,0	1/1:0,5:5:15:158,15,0	./.:.:.:.:.	1/1:0,9:9:27:286,27,0	1/1:0,7:7:21:231,21,0	1/1:0,5:5:15:165,15,0	./.:.:.:.:.	1/1:0,3:3:9:90,9,0	./.:.:.:.:.	1/1:0,1:1:3:30,3,0	1/1:0,1:1:3:29,3,0	1/1:0,12:12:33:357,33,0	0/1:10,5:15:99:114,0,270	1/1:0,1:1:3:22,3,0	1/1:0,6:6:18:183,18,0	1/1:0,8:8:24:259,24,0	./.:.:.:.:.	1/1:0,1:1:3:33,3,0	1/1:0,6:6:15:179,15,0	./.:.:.:.:.	1/1:0,1:1:3:32,3,0	1/1:0,2:2:6:61,6,0	1/1:0,1:1:3:32,3,0	0/0:8,0:8:24:0,24,245	./.:.:.:.:.	1/1:0,8:8:24:243,24,0	1/1:0,2:2:6:62,6,0	1/1:0,6:6:18:188,18,0	./.:.:.:.:.	1/1:0,1:1:3:32,3,0	1/1:0,2:2:6:69,6,0	0/0:8,0:8:24:0,24,252	0/0:8,0:8:24:0,24,245	1/1:0,10:10:30:319,30,0	0/0:14,0:14:42:0,42,440	1/1:0,5:5:15:161,15,0	./.:.:.:.:.	1/1:0,1:1:3:33,3,0	1/1:0,1:1:3:30,3,0	1/1:0,1:1:3:32,3,0	./.:.:.:.:.	1/1:0,1:1:3:32,3,0	./.:.:.:.:.	0/0:3,0:3:9:0,9,95	./.:.:.:.:.	1/1:0,3:3:9:94,9,0	1/1:0,3:3:9:98,9,0	./.:.:.:.:.	0/0:5,0:5:15:0,15,151	1/1:0,2:2:6:67,6,0	1/1:0,1:1:3:33,3,0	1/1:0,1:1:3:30,3,0	1/1:0,2:2:6:57,6,0	./.:.:.:.:.	1/1:0,1:1:3:32,3,0	1/1:0,1:1:3:34,3,0	1/1:0,2:2:6:68,6,0	./.:.:.:.:.	./.:.:.:.:.	./.:.:.:.:.	./.:.:.:.:.	./.:.:.:.:.	1/1:0,1:1:3:32,3,0	1/1:0,2:2:6:66,6,0	0/0:1,0:1:3:0,3,31	./.:.:.:.:.	1/1:0,1:1:3:32,3,0	0/0:1,0:1:3:0,3,32	1/1:0,7:7:21:213,21,0	1/1:0,1:1:3:34,3,0	1/1:0,2:2:6:62,6,0	0/0:4,0:4:9:0,9,97	1/1:0,3:3:9:95,9,0	1/1:0,2:2:6:58,6,0	1/1:0,1:1:3:32,3,0	1/1:0,3:3:9:96,9,0	1/1:0,1:1:3:33,3,0	1/1:0,3:3:9:99,9,0	./.:.:.:.:.	./.:.:.:.:.	1/1:0,2:2:6:62,6,0	1/1:0,1:1:3:33,3,0	1/1:0,2:2:6:59,6,0	./.:.:.:.:.	1/1:0,3:3:9:89,9,0	./.:.:.:.:.	1/1:0,2:2:6:63,6,0	1/1:0,1:1:3:32,3,0	1/1:0,1:1:3:30,3,0	./.:.:.:.:.	./.:.:.:.:.	./.:.:.:.:.	./.:.:.:.:.	1/1:0,1:1:3:31,3,0	1/1:0,1:1:3:33,3,0	1/1:0,1:1:3:33,3,0	1/1:0,2:2:6:57,6,0	1/1:0,1:1:3:22,3,0	./.:.:.:.:.	1/1:0,2:2:6:62,6,0	1/1:0,1:1:3:22,3,0	1/1:0,1:1:3:33,3,0	./.:.:.:.:.	1/1:0,1:1:3:32,3,0	1/1:0,1:1:3:33,3,0	./.:.:.:.:.	./.:.:.:.:.	1/1:0,2:2:6:65,6,0	./.:.:.:.:.	0/0:2,0:2:6:0,6,65	1/1:0,2:2:6:62,6,0	./.:.:.:.:.	./.:.:.:.:.	1/1:0,4:4:12:132,12,0	1/1:0,2:2:6:65,6,0	1/1:0,2:2:6:64,6,0	1/1:0,2:2:6:63,6,0	1/1:0,3:3:9:98,9,0	0/1:3,4:7:64:77,0,64	1/1:0,3:3:6:74,6,0	0/0:2,0:2:3:0,3,45	1/1:0,4:4:6:89,6,0	1/1:0,2:2:6:60,6,0	0/0:4,0:4:6:0,6,89	0/0:3,0:3:6:0,6,76	0/0:28,0:28:84:0,84,946
chr2	10343635	.	A	T	8462.88	.	AC=184;AF=0.876;AN=210;BaseQRankSum=-0.863;DP=398;Dels=0.00;FS=16.909;HaplotypeScore=0.0745;InbreedingCoeff=0.3835;MLEAC=182;MLEAF=0.867;MQ=57.74;MQ0=0;MQRankSum=1.350;QD=28.30;ReadPosRankSum=4.773	GT:AD:DP:GQ:PL	1/1:0,6:6:18:164,18,0	1/1:0,8:8:21:227,21,0	1/1:0,8:8:24:250,24,0	1/1:0,11:11:33:347,33,0	1/1:0,6:6:18:191,18,0	1/1:0,5:5:12:138,12,0	1/1:0,4:4:12:128,12,0	./.:.:.:.:.	1/1:0,1:1:3:32,3,0	1/1:0,6:6:18:196,18,0	./.:.:.:.:.	1/1:0,4:4:12:129,12,0	1/1:0,7:7:18:207,18,0	./.:.:.:.:.	1/1:0,6:6:18:185,18,0	1/1:0,7:7:21:222,21,0	1/1:0,9:9:27:276,27,0	./.:.:.:.:.	1/1:0,2:2:6:65,6,0	1/1:0,1:1:3:32,3,0	1/1:0,1:1:3:32,3,0	1/1:0,4:4:12:123,12,0	1/1:0,4:4:12:127,12,0	0/1:5,5:10:94:133,0,94	1/1:0,1:1:3:22,3,0	1/1:0,5:5:15:156,15,0	1/1:0,7:7:21:219,21,0	1/1:0,1:1:3:32,3,0	1/1:0,1:1:3:32,3,0	1/1:0,9:9:27:277,27,0	./.:.:.:.:.	./.:.:.:.:.	1/1:0,8:8:24:252,24,0	./.:.:.:.:.	0/0:9,0:9:27:0,27,282	1/1:0,2:2:3:33,3,0	1/1:0,10:10:30:318,30,0	1/1:0,4:4:12:122,12,0	1/1:0,1:1:3:31,3,0	1/1:0,1:1:3:33,3,0	1/1:0,1:1:3:33,3,0	1/1:0,6:6:18:192,18,0	0/0:10,0:10:30:0,30,305	0/0:10,0:10:30:0,30,322	1/1:0,12:13:36:379,36,0	0/0:9,0:9:27:0,27,280	1/1:0,5:5:15:156,15,0	./.:.:.:.:.	1/1:0,1:1:3:34,3,0	1/1:0,2:2:6:62,6,0	./.:.:.:.:.	1/1:0,3:3:9:96,9,0	1/1:0,2:2:6:62,6,0	1/1:0,2:2:6:68,6,0	0/0:2,0:2:6:0,6,63	./.:.:.:.:.	./.:.:.:.:.	1/1:0,2:2:6:65,6,0	./.:.:.:.:.	0/0:5,0:5:15:0,15,156	1/1:0,6:6:18:189,18,0	./.:.:.:.:.	1/1:0,1:1:3:30,3,0	1/1:0,2:2:6:64,6,0	1/1:0,4:4:12:127,12,0	./.:.:.:.:.	./.:.:.:.:.	./.:.:.:.:.	./.:.:.:.:.	1/1:0,1:1:3:32,3,0	1/1:0,1:1:3:32,3,0	1/1:0,1:1:3:32,3,0	1/1:0,1:1:3:31,3,0	1/1:0,2:2:6:65,6,0	1/1:0,2:2:6:62,6,0	./.:.:.:.:.	./.:.:.:.:.	1/1:0,1:1:3:32,3,0	./.:.:.:.:.	1/1:0,1:1:3:33,3,0	./.:.:.:.:.	1/1:0,1:1:3:32,3,0	0/0:3,0:3:9:0,9,95	1/1:0,1:1:3:33,3,0	./.:.:.:.:.	./.:.:.:.:.	1/1:0,1:1:3:33,3,0	./.:.:.:.:.	./.:.:.:.:.	1/1:0,1:1:3:22,3,0	1/1:0,1:1:3:31,3,0	1/1:0,1:1:3:31,3,0	1/1:0,2:2:6:66,6,0	./.:.:.:.:.	1/1:0,2:2:6:63,6,0	1/1:0,3:3:9:97,9,0	1/1:0,1:1:3:27,3,0	1/1:0,3:3:9:93,9,0	1/1:0,1:1:3:31,3,0	1/1:0,1:1:3:32,3,0	./.:.:.:.:.	1/1:0,1:1:3:32,3,0	1/1:0,2:2:6:62,6,0	1/1:0,1:1:3:31,3,0	1/1:0,2:2:6:64,6,0	1/1:0,2:2:3:32,3,0	1/1:0,2:2:6:64,6,0	1/1:0,4:4:12:129,12,0	1/1:0,2:2:6:52,6,0	./.:.:.:.:.	1/1:0,2:2:6:60,6,0	1/1:0,2:2:6:53,6,0	1/1:0,1:1:3:32,3,0	1/1:0,1:1:3:31,3,0	1/1:0,1:1:3:31,3,0	./.:.:.:.:.	1/1:0,2:2:6:65,6,0	1/1:0,1:1:3:32,3,0	1/1:0,6:6:18:188,18,0	1/1:0,2:2:6:65,6,0	0/0:5,0:5:15:0,15,156	./.:.:.:.:.	1/1:0,1:1:3:32,3,0	1/1:0,2:2:6:60,6,0	1/1:0,1:1:3:31,3,0	1/1:0,2:2:6:64,6,0	1/1:0,2:2:6:60,6,0	./.:.:.:.:.	./.:.:.:.:.	0/1:5,2:7:33:33,0,108	1/1:0,2:2:3:45,3,0	0/0:2,0:2:3:0,3,45	1/1:0,4:4:6:89,6,0	1/1:0,4:4:9:107,9,0	0/0:4,0:4:6:0,6,89	0/0:3,0:3:6:0,6,76	0/0:36,0:36:99:0,105,1183
chr2	10343636	.	T	C	8218.16	.	AC=178;AF=0.864;AN=206;BaseQRankSum=-4.612;DP=394;Dels=0.00;FS=11.020;HaplotypeScore=0.0760;InbreedingCoeff=0.4120;MLEAC=176;MLEAF=0.854;MQ=57.83;MQ0=0;MQRankSum=0.059;QD=27.95;ReadPosRankSum=4.431	GT:AD:DP:GQ:PL	1/1:0,6:6:18:161,18,0	1/1:0,8:8:24:251,24,0	1/1:0,7:7:21:216,21,0	1/1:0,11:11:33:344,33,0	1/1:0,6:6:18:186,18,0	1/1:0,5:5:12:138,12,0	1/1:0,4:4:12:129,12,0	./.:.:.:.:.	./.:.:.:.:.	1/1:0,6:6:18:193,18,0	./.:.:.:.:.	1/1:0,4:4:12:128,12,0	1/1:0,7:7:18:203,18,0	./.:.:.:.:.	1/1:0,6:6:18:189,18,0	1/1:0,7:7:21:217,21,0	1/1:0,9:9:27:268,27,0	./.:.:.:.:.	1/1:0,2:2:6:66,6,0	1/1:0,1:1:3:32,3,0	1/1:0,1:1:3:33,3,0	1/1:0,4:4:12:120,12,0	1/1:0,4:4:12:125,12,0	0/1:4,5:10:99:131,0,100	1/1:0,1:1:3:22,3,0	1/1:0,5:5:15:148,15,0	1/1:0,7:7:21:214,21,0	1/1:0,1:1:3:32,3,0	1/1:0,1:1:3:32,3,0	1/1:0,10:10:27:271,27,0	./.:.:.:.:.	./.:.:.:.:.	1/1:0,8:8:24:249,24,0	./.:.:.:.:.	0/0:9,0:9:27:0,27,279	1/1:0,2:2:3:33,3,0	1/1:0,10:10:30:315,30,0	1/1:0,4:4:12:123,12,0	1/1:0,1:1:3:29,3,0	1/1:0,1:1:3:33,3,0	1/1:0,1:1:3:33,3,0	1/1:0,6:6:18:188,18,0	0/0:10,0:10:24:0,24,255	0/0:10,0:10:30:0,30,326	1/1:0,13:13:36:379,36,0	0/0:9,0:9:27:0,27,290	1/1:0,5:5:15:154,15,0	./.:.:.:.:.	1/1:0,1:1:3:34,3,0	1/1:0,2:2:6:63,6,0	./.:.:.:.:.	1/1:0,3:3:9:85,9,0	1/1:0,2:2:6:60,6,0	1/1:0,2:2:6:64,6,0	0/0:2,0:2:6:0,6,64	./.:.:.:.:.	./.:.:.:.:.	1/1:0,2:2:6:63,6,0	./.:.:.:.:.	0/0:5,0:5:15:0,15,155	1/1:0,6:6:18:181,18,0	./.:.:.:.:.	1/1:0,1:1:3:29,3,0	1/1:0,2:2:6:64,6,0	1/1:0,4:4:12:125,12,0	./.:.:.:.:.	./.:.:.:.:.	./.:.:.:.:.	./.:.:.:.:.	1/1:0,1:1:3:31,3,0	./.:.:.:.:.	1/1:0,1:1:3:33,3,0	1/1:0,1:1:3:31,3,0	1/1:0,2:2:6:62,6,0	1/1:0,2:2:6:62,6,0	./.:.:.:.:.	./.:.:.:.:.	1/1:0,1:1:3:32,3,0	./.:.:.:.:.	1/1:0,1:1:3:32,3,0	./.:.:.:.:.	1/1:0,1:1:3:33,3,0	0/0:3,0:3:9:0,9,97	1/1:0,1:1:3:33,3,0	./.:.:.:.:.	./.:.:.:.:.	1/1:0,1:1:3:32,3,0	./.:.:.:.:.	./.:.:.:.:.	1/1:0,1:1:3:22,3,0	1/1:0,1:1:3:31,3,0	1/1:0,1:1:3:30,3,0	1/1:0,2:2:6:65,6,0	./.:.:.:.:.	1/1:0,2:2:6:62,6,0	1/1:0,3:3:9:97,9,0	1/1:0,1:1:3:27,3,0	1/1:0,3:3:9:90,9,0	1/1:0,1:1:3:30,3,0	1/1:0,1:1:3:32,3,0	./.:.:.:.:.	1/1:0,1:1:3:32,3,0	1/1:0,2:2:6:60,6,0	1/1:0,1:1:3:31,3,0	1/1:0,2:2:6:63,6,0	1/1:0,2:2:6:58,6,0	1/1:0,2:2:6:64,6,0	1/1:0,4:4:12:128,12,0	1/1:0,2:2:6:53,6,0	./.:.:.:.:.	1/1:0,2:2:6:58,6,0	1/1:0,2:2:6:54,6,0	1/1:0,1:1:3:32,3,0	1/1:0,1:1:3:30,3,0	1/1:0,1:1:3:30,3,0	./.:.:.:.:.	0/0:2,0:2:6:0,6,63	1/1:0,1:1:3:30,3,0	1/1:0,6:6:18:186,18,0	1/1:0,2:2:6:64,6,0	0/0:5,0:5:15:0,15,157	./.:.:.:.:.	1/1:0,1:1:3:32,3,0	1/1:0,2:2:6:60,6,0	1/1:0,1:1:3:29,3,0	1/1:0,2:2:6:62,6,0	1/1:0,2:2:6:60,6,0	./.:.:.:.:.	./.:.:.:.:.	0/1:5,2:7:33:33,0,105	1/1:0,2:2:3:45,3,0	0/0:2,0:2:3:0,3,45	1/1:0,4:4:6:89,6,0	1/1:0,4:4:9:103,9,0	0/0:4,0:4:6:0,6,89	0/0:3,0:3:6:0,6,76	0/0:33,0:33:96:0,96,1089
chr2	10343639	.	T	C	9173.98	.	AC=181;AF=0.870;AN=208;BaseQRankSum=0.720;DP=433;Dels=0.00;FS=20.496;HaplotypeScore=0.0701;InbreedingCoeff=0.3894;MLEAC=179;MLEAF=0.861;MQ=57.77;MQ0=0;MQRankSum=-0.394;QD=28.14;ReadPosRankSum=3.934	GT:AD:DP:GQ:PL	1/1:0,6:6:18:162,18,0	1/1:0,9:9:27:288,27,0	1/1:0,8:8:24:254,24,0	1/1:0,12:12:36:380,36,0	1/1:0,6:6:18:195,18,0	1/1:0,5:5:12:140,12,0	1/1:0,4:4:12:123,12,0	./.:.:.:.:.	1/1:0,1:1:3:31,3,0	1/1:0,7:7:21:229,21,0	./.:.:.:.:.	1/1:0,5:5:15:155,15,0	1/1:0,7:7:18:208,18,0	./.:.:.:.:.	1/1:0,7:7:21:225,21,0	1/1:0,8:8:24:258,24,0	1/1:0,9:9:27:287,27,0	./.:.:.:.:.	1/1:0,2:2:6:64,6,0	1/1:0,1:1:3:32,3,0	1/1:0,1:1:3:32,3,0	1/1:0,5:5:15:159,15,0	1/1:0,6:6:18:192,18,0	0/1:11,5:16:99:114,0,275	1/1:0,1:1:3:22,3,0	1/1:0,6:6:18:178,18,0	1/1:0,8:8:24:258,24,0	1/1:0,1:1:3:32,3,0	1/1:0,1:1:3:32,3,0	1/1:0,10:10:30:314,30,0	./.:.:.:.:.	./.:.:.:.:.	1/1:0,8:8:24:253,24,0	./.:.:.:.:.	0/0:10,0:10:30:0,30,308	1/1:0,2:2:3:33,3,0	1/1:0,12:12:33:360,33,0	1/1:0,4:4:12:129,12,0	1/1:0,2:2:6:59,6,0	1/1:0,1:1:3:25,3,0	1/1:0,1:1:3:33,3,0	1/1:0,7:7:21:211,21,0	0/0:13,0:13:36:0,36,384	0/0:11,0:11:30:0,30,318	1/1:0,13:13:39:411,39,0	0/0:12,0:12:30:0,30,341	1/1:0,5:5:15:156,15,0	./.:.:.:.:.	1/1:0,1:1:3:35,3,0	1/1:0,2:2:6:62,6,0	./.:.:.:.:.	1/1:0,2:2:6:65,6,0	1/1:0,2:2:6:63,6,0	1/1:0,2:2:6:68,6,0	0/0:2,0:2:6:0,6,64	./.:.:.:.:.	./.:.:.:.:.	1/1:0,2:2:6:61,6,0	./.:.:.:.:.	0/0:4,0:4:12:0,12,125	1/1:0,6:6:18:188,18,0	./.:.:.:.:.	1/1:0,2:2:6:60,6,0	1/1:0,3:3:9:95,9,0	1/1:0,4:4:12:125,12,0	./.:.:.:.:.	./.:.:.:.:.	./.:.:.:.:.	./.:.:.:.:.	1/1:0,1:1:3:32,3,0	./.:.:.:.:.	1/1:0,1:1:3:32,3,0	1/1:0,1:1:3:32,3,0	1/1:0,3:3:9:91,9,0	1/1:0,2:2:6:62,6,0	./.:.:.:.:.	./.:.:.:.:.	1/1:0,1:1:3:31,3,0	./.:.:.:.:.	1/1:0,1:1:3:32,3,0	./.:.:.:.:.	1/1:0,1:1:3:32,3,0	0/0:3,0:3:9:0,9,96	1/1:0,1:1:3:32,3,0	./.:.:.:.:.	./.:.:.:.:.	1/1:0,1:1:3:32,3,0	1/1:0,1:1:3:30,3,0	./.:.:.:.:.	1/1:0,2:2:6:50,6,0	1/1:0,1:1:3:31,3,0	1/1:0,1:1:3:32,3,0	1/1:0,2:2:6:63,6,0	./.:.:.:.:.	1/1:0,2:2:6:64,6,0	1/1:0,3:3:9:97,9,0	./.:.:.:.:.	1/1:0,3:3:9:94,9,0	1/1:0,1:1:3:32,3,0	1/1:0,1:1:3:32,3,0	./.:.:.:.:.	1/1:0,1:1:3:29,3,0	1/1:0,2:2:6:64,6,0	1/1:0,1:1:3:31,3,0	1/1:0,2:2:6:61,6,0	1/1:0,3:3:6:62,6,0	1/1:0,2:2:6:65,6,0	1/1:0,4:4:12:130,12,0	1/1:0,2:2:6:53,6,0	./.:.:.:.:.	1/1:0,2:2:6:62,6,0	1/1:0,2:2:6:54,6,0	0/1:1,1:2:22:26,0,22	./.:.:.:.:.	1/1:0,1:1:3:32,3,0	1/1:0,1:1:3:30,3,0	1/1:0,2:2:6:57,6,0	1/1:0,1:1:3:32,3,0	1/1:0,7:7:21:223,21,0	1/1:0,2:2:6:66,6,0	0/0:8,0:8:24:0,24,239	./.:.:.:.:.	1/1:0,2:2:6:62,6,0	1/1:0,2:2:6:62,6,0	1/1:0,1:1:3:32,3,0	1/1:0,3:3:9:93,9,0	1/1:0,2:2:6:64,6,0	./.:.:.:.:.	./.:.:.:.:.	0/1:4,2:6:36:36,0,80	1/1:0,2:2:3:45,3,0	0/0:2,0:2:3:0,3,45	1/1:0,4:4:6:89,6,0	1/1:0,4:4:9:109,9,0	0/0:2,0:2:3:0,3,45	0/0:3,0:3:6:0,6,76	0/0:33,0:33:96:0,96,1060
chr2	10343715	.	A	C	15587.4	.	AC=208;AF=0.867;AN=240;BaseQRankSum=-7.315;DP=690;Dels=0.00;FS=14.144;HaplotypeScore=0.0665;InbreedingCoeff=0.5045;MLEAC=211;MLEAF=0.879;MQ=58.53;MQ0=0;MQRankSum=-1.330;QD=27.59;ReadPosRankSum=-1.269	GT:AD:DP:GQ:PL	1/1:0,13:13:36:376,36,0	1/1:0,17:17:51:518,51,0	1/1:0,18:18:54:539,54,0	1/1:0,26:26:78:774,78,0	1/1:0,17:17:51:503,51,0	1/1:0,4:4:12:123,12,0	1/1:0,6:6:15:149,15,0	./.:.:.:.:.	./.:.:.:.:.	1/1:0,10:10:27:269,27,0	./.:.:.:.:.	1/1:0,8:8:24:239,24,0	1/1:0,8:8:24:247,24,0	1/1:0,1:1:3:32,3,0	1/1:0,17:17:51:526,51,0	1/1:0,11:11:27:300,27,0	1/1:0,12:12:36:359,36,0	./.:.:.:.:.	1/1:0,1:1:3:31,3,0	./.:.:.:.:.	1/1:0,1:1:3:32,3,0	1/1:0,10:10:30:301,30,0	1/1:0,12:12:36:370,36,0	0/1:20,11:31:99:212,0,533	./.:.:.:.:.	1/1:0,9:9:24:255,24,0	1/1:0,9:9:27:269,27,0	./.:.:.:.:.	1/1:0,1:1:3:30,3,0	1/1:0,12:12:33:343,33,0	./.:.:.:.:.	./.:.:.:.:.	1/1:0,11:11:33:334,33,0	1/1:0,1:1:3:33,3,0	0/0:17,0:17:51:0,51,527	1/1:0,2:2:6:65,6,0	1/1:0,15:15:42:431,42,0	1/1:0,4:4:12:124,12,0	1/1:0,7:7:18:198,18,0	./.:.:.:.:.	1/1:0,4:4:12:127,12,0	1/1:0,10:10:30:304,30,0	0/0:18,0:18:54:0,54,547	0/0:17,0:17:48:0,48,516	1/1:0,19:19:57:569,57,0	0/0:15,0:15:39:0,39,442	1/1:0,10:10:30:302,30,0	0/0:1,0:1:3:0,3,32	1/1:0,1:1:3:31,3,0	1/1:0,3:3:9:80,9,0	1/1:0,4:4:12:115,12,0	1/1:0,2:2:6:63,6,0	1/1:0,4:4:9:93,9,0	1/1:0,3:3:9:96,9,0	0/0:3,0:3:9:0,9,92	./.:.:.:.:.	1/1:0,1:1:3:30,3,0	1/1:0,6:6:18:181,18,0	1/1:0,2:2:3:45,3,0	0/0:1,0:1:3:0,3,31	1/1:0,3:3:9:91,9,0	1/1:0,2:2:6:59,6,0	1/1:0,3:3:9:90,9,0	1/1:0,6:6:15:162,15,0	1/1:0,1:1:3:31,3,0	1/1:0,4:4:12:120,12,0	1/1:0,2:2:6:61,6,0	1/1:0,6:6:18:183,18,0	1/1:0,4:4:12:123,12,0	./.:.:.:.:.	1/1:0,4:4:12:119,12,0	1/1:0,1:1:3:32,3,0	1/1:0,4:4:12:119,12,0	1/1:0,1:1:3:33,3,0	1/1:0,4:4:12:121,12,0	0/0:2,0:2:6:0,6,63	1/1:0,1:1:3:31,3,0	1/1:0,6:6:15:163,15,0	./.:.:.:.:.	1/1:0,9:9:24:252,24,0	1/1:0,3:3:9:91,9,0	1/1:0,3:3:9:92,9,0	0/0:3,0:3:9:0,9,98	1/1:0,7:7:18:194,18,0	1/1:0,6:6:18:175,18,0	1/1:0,1:1:3:32,3,0	1/1:0,4:4:12:122,12,0	./.:.:.:.:.	1/1:0,8:8:24:240,24,0	1/1:0,1:1:3:32,3,0	1/1:0,2:2:6:62,6,0	1/1:0,3:3:9:88,9,0	1/1:0,4:4:12:121,12,0	1/1:0,2:2:6:61,6,0	1/1:0,2:2:6:60,6,0	1/1:0,3:3:9:89,9,0	1/1:0,2:2:6:61,6,0	1/1:0,3:3:9:91,9,0	1/1:0,2:2:6:59,6,0	1/1:0,2:2:6:58,6,0	1/1:0,1:1:3:30,3,0	1/1:0,4:4:12:124,12,0	1/1:0,3:3:9:97,9,0	1/1:0,4:4:12:128,12,0	./.:.:.:.:.	1/1:0,6:6:15:170,15,0	1/1:0,1:1:3:31,3,0	1/1:0,6:6:18:191,18,0	1/1:0,2:2:3:31,3,0	1/1:0,1:1:3:32,3,0	1/1:0,7:7:21:208,21,0	1/1:0,2:2:3:32,3,0	0/1:1,3:4:18:79,0,18	1/1:0,3:3:9:87,9,0	1/1:0,5:5:15:151,15,0	./.:.:.:.:.	1/1:0,3:3:9:87,9,0	1/1:0,1:1:3:32,3,0	1/1:0,2:2:6:61,6,0	1/1:0,3:3:9:87,9,0	0/0:11,0:11:33:0,33,338	1/1:0,2:2:6:58,6,0	1/1:0,6:6:15:167,15,0	./.:.:.:.:.	1/1:0,2:2:6:59,6,0	1/1:0,1:1:3:33,3,0	1/1:0,3:3:9:91,9,0	1/1:0,2:2:6:64,6,0	1/1:0,2:2:6:62,6,0	0/0:4,0:4:6:0,6,89	1/1:0,1:1:3:29,3,0	0/0:2,0:2:3:0,3,45	1/1:0,2:2:6:59,6,0	1/1:0,4:4:9:99,9,0	0/0:2,0:2:3:0,3,45	0/0:3,0:3:6:0,6,76	0/0:25,0:25:75:0,75,850
chr2	10343842	.	A	G	23936.7	.	AC=213;AF=0.880;AN=242;BaseQRankSum=5.189;DP=904;Dels=0.00;FS=1.289;HaplotypeScore=0.1373;InbreedingCoeff=0.5583;MLEAC=215;MLEAF=0.888;MQ=58.87;MQ0=0;MQRankSum=-1.413;QD=29.85;ReadPosRankSum=-1.745	GT:AD:DP:GQ:PL	1/1:0,59:59:99:1826,156,0	1/1:0,21:21:63:688,63,0	1/1:0,17:17:51:555,51,0	1/1:0,36:36:99:1110,99,0	1/1:0,17:17:48:530,48,0	1/1:0,6:6:18:193,18,0	1/1:0,12:12:30:347,30,0	1/1:0,1:1:3:31,3,0	1/1:0,3:3:9:99,9,0	1/1:0,13:13:27:334,27,0	1/1:0,1:1:3:34,3,0	1/1:0,13:13:39:430,39,0	1/1:0,19:19:57:609,57,0	./.:.:.:.:.	1/1:0,19:19:45:541,45,0	1/1:0,21:21:63:682,63,0	1/1:0,18:18:48:539,48,0	1/1:0,1:1:3:33,3,0	1/1:0,3:3:6:80,6,0	1/1:0,4:4:9:111,9,0	1/1:0,1:1:3:33,3,0	1/1:0,11:11:30:334,30,0	1/1:0,14:14:42:449,42,0	0/1:10,7:17:99:178,0,247	1/1:0,5:5:15:154,15,0	1/1:1,19:20:26:549,26,0	1/1:0,14:14:39:437,39,0	1/1:0,3:3:6:62,6,0	1/1:0,2:2:6:66,6,0	1/1:0,25:25:69:771,69,0	1/1:0,1:1:3:33,3,0	1/1:0,1:1:3:33,3,0	1/1:0,15:15:45:492,45,0	1/1:0,2:2:6:64,6,0	0/0:12,0:12:36:0,36,376	1/1:0,2:2:6:69,6,0	1/1:0,21:21:60:670,60,0	1/1:0,5:5:15:158,15,0	1/1:0,8:8:21:226,21,0	1/1:0,4:4:12:130,12,0	1/1:0,1:1:3:32,3,0	1/1:0,15:15:42:479,42,0	0/0:9,0:9:27:0,27,284	0/0:13,0:13:36:0,36,387	1/1:0,19:19:54:589,54,0	0/0:14,0:14:42:0,42,443	1/1:0,8:8:24:259,24,0	0/1:1,1:2:26:26,0,28	1/1:0,2:2:6:67,6,0	1/1:0,4:4:12:124,12,0	./.:.:.:.:.	./.:.:.:.:.	1/1:0,5:5:12:128,12,0	1/1:0,6:6:15:174,15,0	0/0:12,0:12:36:0,36,367	./.:.:.:.:.	1/1:0,4:4:12:127,12,0	1/1:0,2:2:6:68,6,0	./.:.:.:.:.	0/0:6,0:6:18:0,18,184	1/1:0,2:2:6:66,6,0	1/1:0,2:2:3:45,3,0	1/1:0,6:6:18:189,18,0	./.:.:.:.:.	1/1:0,9:9:27:296,27,0	1/1:0,10:10:27:302,27,0	1/1:0,7:7:21:234,21,0	1/1:0,7:7:15:185,15,0	1/1:0,3:3:9:100,9,0	./.:.:.:.:.	1/1:0,2:2:6:61,6,0	1/1:0,5:5:15:158,15,0	1/1:0,5:5:15:156,15,0	1/1:0,5:5:12:136,12,0	1/1:0,3:3:9:99,9,0	0/0:2,0:2:6:0,6,64	1/1:0,4:4:12:133,12,0	1/1:0,2:2:6:67,6,0	0/0:1,0:1:3:0,3,32	1/1:0,3:3:9:95,9,0	./.:.:.:.:.	1/1:0,4:4:9:111,9,0	0/0:2,0:2:6:0,6,67	1/1:0,6:6:18:198,18,0	1/1:0,8:8:21:238,21,0	1/1:0,3:3:9:100,9,0	1/1:0,4:4:12:131,12,0	1/1:0,2:2:6:69,6,0	1/1:0,4:4:12:133,12,0	1/1:0,2:2:6:67,6,0	./.:.:.:.:.	1/1:0,3:3:9:96,9,0	1/1:0,4:4:12:131,12,0	1/1:0,1:1:3:32,3,0	1/1:0,3:3:9:100,9,0	1/1:0,5:5:15:162,15,0	1/1:0,3:3:9:77,9,0	1/1:0,2:2:6:66,6,0	1/1:0,2:2:6:65,6,0	./.:.:.:.:.	1/1:0,2:2:6:64,6,0	1/1:0,2:2:6:66,6,0	./.:.:.:.:.	1/1:0,3:3:6:63,6,0	1/1:0,5:5:15:163,15,0	1/1:0,5:5:15:166,15,0	1/1:0,4:4:12:131,12,0	1/1:0,11:11:27:318,27,0	1/1:0,4:4:12:129,12,0	./.:.:.:.:.	1/1:0,8:8:24:252,24,0	1/1:0,4:4:12:131,12,0	0/1:2,8:10:41:196,0,41	1/1:0,5:5:15:163,15,0	1/1:0,8:8:24:245,24,0	1/1:0,8:8:24:258,24,0	./.:.:.:.:.	1/1:0,1:1:3:33,3,0	1/1:0,5:5:15:162,15,0	1/1:0,3:3:9:89,9,0	0/0:5,0:5:15:0,15,147	1/1:0,8:8:24:261,24,0	1/1:0,5:5:15:159,15,0	1/1:0,7:7:21:223,21,0	1/1:0,8:8:24:259,24,0	1/1:0,2:2:6:66,6,0	1/1:0,4:4:9:109,9,0	1/1:0,7:7:18:214,18,0	1/1:0,5:5:15:158,15,0	./.:.:.:.:.	./.:.:.:.:.	0/0:4,0:4:6:0,6,89	1/1:0,8:8:15:186,15,0	1/1:0,6:6:12:153,12,0	./.:.:.:.:.	0/0:2,0:2:3:0,3,45	0/0:20,0:20:60:0,60,679
chr2	10344004	.	C	G	15460.2	.	AC=217;AF=0.882;AN=246;BaseQRankSum=-2.531;DP=648;Dels=0.00;FS=9.965;HaplotypeScore=0.0964;InbreedingCoeff=0.5009;MLEAC=220;MLEAF=0.894;MQ=58.35;MQ0=1;MQRankSum=1.685;QD=28.63;ReadPosRankSum=1.253	GT:AD:DP:GQ:PL	1/1:0,40:40:99:1222,120,0	1/1:0,17:17:51:515,51,0	1/1:0,6:6:18:181,18,0	1/1:0,15:15:39:412,39,0	1/1:0,10:10:30:296,30,0	1/1:0,8:8:24:238,24,0	1/1:0,13:13:39:393,39,0	./.:.:.:.:.	1/1:0,3:3:9:97,9,0	1/1:0,13:13:39:403,39,0	1/1:0,3:3:9:89,9,0	1/1:0,8:8:24:242,24,0	1/1:0,8:8:24:245,24,0	1/1:0,1:1:3:31,3,0	1/1:0,8:8:24:252,24,0	1/1:0,8:8:21:221,21,0	1/1:0,13:13:39:391,39,0	1/1:0,2:2:3:45,3,0	./.:.:.:.:.	1/1:0,4:4:12:119,12,0	1/1:0,2:2:6:65,6,0	1/1:0,6:6:18:185,18,0	1/1:0,10:10:30:304,30,0	0/1:10,4:14:84:84,0,254	1/1:0,3:3:9:97,9,0	1/1:0,11:11:30:324,30,0	1/1:0,7:7:21:213,21,0	1/1:0,5:5:15:160,15,0	1/1:0,2:2:6:64,6,0	1/1:0,21:21:60:625,60,0	1/1:0,3:3:9:97,9,0	1/1:0,4:4:12:122,12,0	1/1:0,14:14:42:426,42,0	1/1:0,2:2:6:62,6,0	0/0:9,0:9:27:0,27,267	1/1:0,3:3:6:69,6,0	1/1:0,10:10:30:306,30,0	1/1:0,10:10:30:306,30,0	1/1:0,7:7:21:211,21,0	1/1:0,2:2:6:59,6,0	1/1:0,4:4:12:127,12,0	1/1:0,5:5:15:150,15,0	0/0:9,0:9:27:0,27,267	0/0:21,0:21:63:0,63,639	1/1:0,15:15:45:458,45,0	0/0:21,0:21:63:0,63,642	1/1:0,5:5:15:152,15,0	0/0:2,0:2:6:0,6,60	1/1:0,2:2:6:61,6,0	1/1:0,7:7:18:200,18,0	1/1:0,3:3:9:89,9,0	./.:.:.:.:.	1/1:0,2:2:6:59,6,0	1/1:0,1:1:3:30,3,0	0/0:3,0:3:9:0,9,91	1/1:0,1:1:3:30,3,0	1/1:0,1:1:3:30,3,0	1/1:0,2:2:6:60,6,0	./.:.:.:.:.	0/0:1,0:1:3:0,3,30	1/1:0,3:3:6:73,6,0	./.:.:.:.:.	1/1:0,4:4:12:120,12,0	1/1:0,1:1:3:30,3,0	1/1:0,4:4:12:122,12,0	1/1:0,2:2:6:59,6,0	1/1:0,3:3:9:93,9,0	1/1:0,4:4:9:105,9,0	1/1:0,5:5:15:150,15,0	./.:.:.:.:.	./.:.:.:.:.	1/1:0,4:4:9:105,9,0	1/1:0,2:2:6:60,6,0	./.:.:.:.:.	1/1:0,1:1:3:34,3,0	0/0:3,0:3:6:0,6,59	1/1:0,2:2:6:60,6,0	1/1:0,1:1:3:32,3,0	0/0:1,0:1:3:0,3,30	1/1:0,6:6:18:185,18,0	1/1:0,1:1:3:31,3,0	1/1:0,4:4:12:117,12,0	0/0:4,0:4:12:0,12,124	1/1:0,3:3:9:93,9,0	1/1:0,1:1:3:34,3,0	1/1:0,4:4:12:121,12,0	./.:.:.:.:.	1/1:0,5:5:15:146,15,0	1/1:0,2:2:6:61,6,0	1/1:0,5:5:15:158,15,0	1/1:0,2:2:6:59,6,0	1/1:0,2:2:6:59,6,0	1/1:0,3:3:9:93,9,0	1/1:0,1:1:3:32,3,0	1/1:0,3:3:9:91,9,0	1/1:0,4:4:12:111,12,0	1/1:0,4:4:12:108,12,0	1/1:0,2:2:6:60,6,0	1/1:0,4:4:12:119,12,0	1/1:0,1:1:3:30,3,0	1/1:0,5:5:15:160,15,0	1/1:0,1:1:3:30,3,0	1/1:0,2:2:6:51,6,0	1/1:0,1:1:3:32,3,0	./.:.:.:.:.	./.:.:.:.:.	1/1:0,3:3:9:91,9,0	1/1:0,1:1:3:31,3,0	1/1:0,2:2:6:65,6,0	1/1:0,1:1:3:29,3,0	1/1:0,2:2:6:52,6,0	1/1:0,2:2:6:66,6,0	1/1:0,4:4:12:121,12,0	1/1:0,2:2:6:60,6,0	1/1:0,6:6:18:184,18,0	1/1:0,8:8:21:236,21,0	1/1:0,2:2:6:63,6,0	./.:.:.:.:.	1/1:0,2:2:6:61,6,0	1/1:0,2:2:6:59,6,0	0/0:3,0:3:9:0,9,90	1/1:0,4:4:12:120,12,0	1/1:0,3:3:9:94,9,0	1/1:0,1:1:3:32,3,0	1/1:0,5:5:15:153,15,0	1/1:0,1:1:3:29,3,0	1/1:0,1:1:3:30,3,0	1/1:0,5:5:15:155,15,0	1/1:0,2:2:6:60,6,0	./.:.:.:.:.	./.:.:.:.:.	0/0:2,0:2:3:0,3,45	1/1:0,6:6:9:134,9,0	1/1:1,4:5:12:118,12,0	1/1:0,4:4:6:89,6,0	0/0:5,0:5:6:0,6,89	0/0:23,0:24:69:0,69,773
chr2	10344079	.	A	T	19878	.	AC=221;AF=0.891;AN=248;BaseQRankSum=-0.194;DP=804;Dels=0.00;FS=7.589;HaplotypeScore=0.1495;InbreedingCoeff=0.4836;MLEAC=221;MLEAF=0.891;MQ=58.93;MQ0=2;MQRankSum=-1.291;QD=28.81;ReadPosRankSum=0.822	GT:AD:DP:GQ:PL	1/1:0,45:45:99:1428,135,0	1/1:0,15:15:45:467,45,0	1/1:0,24:24:66:706,66,0	1/1:0,33:33:99:1017,99,0	1/1:0,20:20:60:600,60,0	1/1:0,13:13:39:389,39,0	1/1:0,12:12:36:348,36,0	1/1:0,1:1:3:33,3,0	./.:.:.:.:.	1/1:0,13:13:39:391,39,0	./.:.:.:.:.	1/1:1,12:13:10:340,10,0	1/1:0,7:7:21:215,21,0	./.:.:.:.:.	1/1:0,15:15:45:477,45,0	1/1:0,16:16:48:495,48,0	1/1:0,15:15:36:378,36,0	1/1:0,1:1:3:34,3,0	1/1:0,4:4:12:126,12,0	1/1:0,4:4:9:105,9,0	1/1:0,1:1:3:30,3,0	1/1:0,8:8:21:229,21,0	1/1:0,13:13:36:378,36,0	0/1:9,6:15:99:137,0,233	1/1:0,3:3:9:81,9,0	1/1:0,19:19:57:572,57,0	1/1:1,10:11:30:299,30,0	1/1:0,1:1:3:32,3,0	1/1:0,3:3:9:95,9,0	1/1:0,16:16:45:466,45,0	1/1:0,3:3:9:97,9,0	1/1:0,3:3:6:64,6,0	1/1:0,12:12:36:366,36,0	./.:.:.:.:.	0/0:9,0:9:27:0,27,267	1/1:0,3:3:9:95,9,0	1/1:0,15:15:45:464,45,0	1/1:0,10:10:30:300,30,0	1/1:0,9:9:21:228,21,0	1/1:0,1:1:3:34,3,0	1/1:0,2:2:6:66,6,0	1/1:0,14:14:42:428,42,0	0/0:7,0:7:21:0,21,210	0/0:22,0:22:63:0,63,648	1/1:0,10:10:30:305,30,0	0/0:24,0:24:72:0,72,724	1/1:0,6:6:18:189,18,0	0/1:2,1:3:23:23,0,56	1/1:0,2:2:6:57,6,0	1/1:0,9:9:27:275,27,0	1/1:0,4:4:12:130,12,0	1/1:0,1:1:3:32,3,0	1/1:0,5:5:15:155,15,0	1/1:0,2:2:6:63,6,0	0/0:7,0:7:21:0,21,214	./.:.:.:.:.	1/1:0,4:4:12:120,12,0	1/1:0,7:7:21:209,21,0	1/1:0,1:1:3:32,3,0	0/0:6,0:6:18:0,18,178	1/1:0,2:2:6:60,6,0	./.:.:.:.:.	1/1:0,10:10:30:308,30,0	1/1:0,4:4:12:124,12,0	1/1:0,8:8:24:237,24,0	1/1:0,6:6:18:187,18,0	1/1:0,5:5:15:148,15,0	1/1:0,6:6:18:175,18,0	1/1:0,4:4:12:122,12,0	1/1:0,1:1:3:31,3,0	1/1:0,1:1:3:31,3,0	1/1:0,3:3:9:93,9,0	1/1:0,4:4:12:120,12,0	./.:.:.:.:.	1/1:0,4:4:12:119,12,0	0/0:3,0:3:6:0,6,60	1/1:0,1:1:3:31,3,0	1/1:0,3:3:9:93,9,0	0/0:2,0:2:3:0,3,45	1/1:0,9:9:27:278,27,0	./.:.:.:.:.	1/1:0,2:2:6:57,6,0	0/0:3,0:3:9:0,9,96	1/1:0,4:4:12:118,12,0	1/1:0,3:3:9:97,9,0	0/1:1,4:5:13:111,0,13	1/1:0,6:6:15:167,15,0	1/1:0,1:1:3:30,3,0	1/1:0,2:2:6:61,6,0	1/1:0,2:2:6:63,6,0	1/1:0,3:3:9:91,9,0	1/1:0,5:5:15:145,15,0	1/1:0,1:1:3:32,3,0	1/1:0,3:3:9:91,9,0	1/1:0,1:1:3:30,3,0	./.:.:.:.:.	1/1:0,4:4:12:106,12,0	1/1:0,1:1:3:31,3,0	1/1:0,1:1:3:30,3,0	1/1:0,1:1:3:34,3,0	1/1:0,5:5:15:159,15,0	1/1:0,2:2:6:65,6,0	1/1:0,4:4:12:130,12,0	./.:.:.:.:.	1/1:0,2:2:6:63,6,0	1/1:0,5:5:15:154,15,0	1/1:0,3:3:3:45,3,0	1/1:0,6:6:18:169,18,0	1/1:0,2:2:6:65,6,0	1/1:0,1:1:3:29,3,0	1/1:0,9:9:27:278,27,0	1/1:0,2:2:6:65,6,0	1/1:0,1:1:3:29,3,0	1/1:0,2:2:3:45,3,0	1/1:0,6:6:18:187,18,0	1/1:0,4:4:12:126,12,0	1/1:0,3:3:9:88,9,0	1/1:0,2:2:6:64,6,0	1/1:0,3:3:9:89,9,0	1/1:0,2:2:6:59,6,0	0/0:4,0:4:12:0,12,122	1/1:0,9:9:27:279,27,0	1/1:0,3:3:9:89,9,0	1/1:0,1:1:3:34,3,0	1/1:0,2:2:6:63,6,0	1/1:0,2:2:6:61,6,0	1/1:0,4:4:12:120,12,0	1/1:0,7:7:21:215,21,0	1/1:0,4:4:12:118,12,0	./.:.:.:.:.	./.:.:.:.:.	./.:.:.:.:.	1/1:0,4:4:6:89,6,0	1/1:1,4:5:12:128,12,0	1/1:0,2:2:3:45,3,0	0/0:7,0:7:12:0,12,165	0/0:19,1:20:57:0,57,649
chr2	10344080	.	A	T	20123	.	AC=219;AF=0.890;AN=246;BaseQRankSum=-4.210;DP=815;Dels=0.00;FS=9.217;HaplotypeScore=0.1364;InbreedingCoeff=0.4885;MLEAC=219;MLEAF=0.890;MQ=59.01;MQ0=2;MQRankSum=0.902;QD=28.91;ReadPosRankSum=1.206	GT:AD:DP:GQ:PL	1/1:0,45:45:99:1415,135,0	1/1:0,15:15:45:464,45,0	1/1:0,24:24:66:704,66,0	1/1:0,36:36:99:1075,108,0	1/1:0,19:19:57:581,57,0	1/1:0,15:15:45:444,45,0	1/1:0,11:11:33:338,33,0	1/1:0,1:1:3:34,3,0	./.:.:.:.:.	1/1:0,13:13:39:395,39,0	./.:.:.:.:.	1/1:1,12:13:8:340,8,0	1/1:0,7:7:21:214,21,0	./.:.:.:.:.	1/1:0,16:16:48:487,48,0	1/1:0,17:17:51:517,51,0	1/1:0,15:15:39:415,39,0	1/1:0,1:1:3:33,3,0	1/1:0,4:4:12:124,12,0	1/1:0,4:4:9:104,9,0	1/1:0,1:1:3:31,3,0	1/1:0,8:8:21:220,21,0	1/1:0,13:13:36:385,36,0	0/1:9,6:15:99:139,0,241	1/1:0,2:2:6:53,6,0	1/1:0,22:22:66:672,66,0	1/1:1,10:11:10:263,10,0	1/1:0,1:1:3:32,3,0	1/1:0,3:3:9:96,9,0	1/1:0,16:16:48:490,48,0	1/1:0,3:3:9:92,9,0	1/1:0,3:3:9:97,9,0	1/1:0,10:10:30:307,30,0	./.:.:.:.:.	0/0:12,0:12:36:0,36,367	1/1:0,3:3:9:92,9,0	1/1:0,15:15:45:461,45,0	1/1:0,11:11:33:328,33,0	1/1:0,9:9:21:229,21,0	1/1:0,1:1:3:33,3,0	1/1:0,2:2:6:64,6,0	1/1:0,14:14:42:424,42,0	0/0:7,0:7:21:0,21,217	0/0:22,0:22:63:0,63,669	1/1:0,9:9:27:273,27,0	0/0:25,0:25:75:0,75,787	1/1:0,6:6:18:187,18,0	0/1:2,1:3:23:23,0,56	1/1:0,2:2:6:61,6,0	1/1:0,9:9:27:282,27,0	1/1:0,4:4:12:126,12,0	1/1:0,1:1:3:31,3,0	1/1:0,5:5:15:156,15,0	1/1:0,2:2:6:63,6,0	0/0:7,0:7:21:0,21,221	./.:.:.:.:.	1/1:0,5:5:15:151,15,0	1/1:0,8:8:24:244,24,0	./.:.:.:.:.	0/0:6,0:6:18:0,18,183	1/1:0,2:2:6:61,6,0	./.:.:.:.:.	1/1:0,10:10:30:299,30,0	1/1:0,4:4:12:129,12,0	1/1:0,8:8:24:245,24,0	1/1:0,6:6:18:185,18,0	1/1:0,5:5:15:153,15,0	1/1:0,6:6:18:183,18,0	1/1:0,4:4:12:120,12,0	1/1:0,2:2:6:59,6,0	1/1:0,1:1:3:31,3,0	1/1:0,3:3:9:91,9,0	1/1:0,4:4:12:122,12,0	./.:.:.:.:.	1/1:0,4:4:12:121,12,0	0/0:2,0:2:6:0,6,62	1/1:0,1:1:3:32,3,0	1/1:0,3:3:9:94,9,0	0/0:2,0:2:3:0,3,45	1/1:0,9:9:27:282,27,0	./.:.:.:.:.	1/1:0,2:2:6:61,6,0	0/0:3,0:3:9:0,9,99	1/1:0,4:4:12:122,12,0	1/1:0,3:3:9:95,9,0	0/1:1,3:4:17:84,0,17	1/1:0,6:6:15:171,15,0	1/1:0,1:1:3:32,3,0	1/1:0,3:3:9:89,9,0	1/1:0,1:1:3:32,3,0	1/1:0,3:3:9:95,9,0	1/1:0,5:5:15:148,15,0	1/1:0,1:1:3:31,3,0	1/1:0,3:3:9:92,9,0	1/1:0,1:1:3:32,3,0	./.:.:.:.:.	1/1:0,4:4:12:101,12,0	1/1:0,1:1:3:32,3,0	1/1:0,1:1:3:32,3,0	1/1:0,1:1:3:33,3,0	1/1:0,5:5:15:161,15,0	1/1:0,2:2:6:61,6,0	1/1:0,4:4:12:120,12,0	./.:.:.:.:.	1/1:0,2:2:6:64,6,0	1/1:0,5:5:15:157,15,0	1/1:0,3:3:3:45,3,0	1/1:0,6:6:18:175,18,0	1/1:0,2:2:6:63,6,0	1/1:0,1:1:3:30,3,0	1/1:0,10:10:30:306,30,0	1/1:0,2:2:6:64,6,0	1/1:0,1:1:3:31,3,0	1/1:0,1:1:3:31,3,0	1/1:0,6:6:18:187,18,0	1/1:0,4:4:12:125,12,0	1/1:0,3:3:9:91,9,0	1/1:0,2:2:6:63,6,0	1/1:0,3:3:9:89,9,0	1/1:0,2:2:6:63,6,0	0/0:4,0:4:12:0,12,126	1/1:0,9:9:27:275,27,0	1/1:0,3:3:9:89,9,0	1/1:0,1:1:3:32,3,0	1/1:0,2:2:6:64,6,0	1/1:0,2:2:6:63,6,0	1/1:0,4:4:12:122,12,0	1/1:0,7:7:21:215,21,0	1/1:0,4:4:12:122,12,0	./.:.:.:.:.	./.:.:.:.:.	./.:.:.:.:.	1/1:0,4:4:6:89,6,0	1/1:1,4:5:12:126,12,0	1/1:0,2:2:3:45,3,0	0/0:7,0:7:12:0,12,166	0/0:20,1:21:60:0,60,682
chr2	10344081	.	T	A	20572	.	AC=220;AF=0.887;AN=248;BaseQRankSum=0.880;DP=822;Dels=0.00;FS=7.395;HaplotypeScore=0.1559;InbreedingCoeff=0.4824;MLEAC=221;MLEAF=0.891;MQ=58.98;MQ0=2;MQRankSum=0.030;QD=29.26;ReadPosRankSum=1.451	GT:AD:DP:GQ:PL	1/1:0,45:45:99:1452,135,0	1/1:0,15:15:45:476,45,0	1/1:0,24:24:66:724,66,0	1/1:0,36:36:99:1108,108,0	1/1:0,19:19:57:599,57,0	1/1:0,15:15:45:459,45,0	1/1:0,12:12:36:367,36,0	1/1:0,1:1:3:34,3,0	./.:.:.:.:.	1/1:0,13:13:39:409,39,0	./.:.:.:.:.	1/1:1,12:13:8:350,8,0	1/1:0,7:7:21:221,21,0	./.:.:.:.:.	1/1:0,16:16:48:491,48,0	1/1:0,17:17:51:528,51,0	1/1:0,15:15:39:415,39,0	1/1:0,1:1:3:34,3,0	1/1:0,4:4:12:126,12,0	1/1:0,4:4:9:107,9,0	1/1:0,1:1:3:32,3,0	1/1:0,8:8:21:227,21,0	1/1:0,13:13:36:394,36,0	0/1:9,6:15:99:145,0,236	1/1:0,2:2:6:53,6,0	1/1:0,23:23:69:711,69,0	0/1:1,10:11:1:250,0,1	1/1:0,2:2:6:53,6,0	1/1:0,3:3:9:97,9,0	1/1:1,15:16:45:473,45,0	1/1:0,3:3:9:97,9,0	1/1:0,3:3:9:98,9,0	1/1:0,10:10:30:313,30,0	./.:.:.:.:.	0/0:12,0:12:36:0,36,358	1/1:0,4:4:12:122,12,0	1/1:0,15:15:45:468,45,0	1/1:0,11:11:33:336,33,0	1/1:0,9:9:21:232,21,0	1/1:0,1:1:3:34,3,0	1/1:0,2:2:6:66,6,0	1/1:0,14:14:42:431,42,0	0/0:7,0:7:21:0,21,220	0/0:22,0:22:63:0,63,668	1/1:0,9:9:27:277,27,0	0/0:26,0:26:78:0,78,818	1/1:0,6:6:18:189,18,0	0/1:2,1:3:16:16,0,58	1/1:0,2:2:6:63,6,0	1/1:0,9:9:27:282,27,0	1/1:0,4:4:12:130,12,0	1/1:0,1:1:3:32,3,0	1/1:0,5:5:15:158,15,0	1/1:0,2:2:6:61,6,0	0/0:7,0:7:21:0,21,223	./.:.:.:.:.	1/1:0,5:5:15:153,15,0	1/1:0,8:8:24:245,24,0	1/1:0,1:1:3:32,3,0	0/0:6,0:6:18:0,18,180	1/1:0,2:2:6:63,6,0	./.:.:.:.:.	1/1:0,10:10:30:307,30,0	1/1:0,4:4:12:119,12,0	1/1:0,7:7:21:221,21,0	1/1:0,6:6:18:193,18,0	1/1:0,5:5:15:153,15,0	1/1:0,6:6:18:184,18,0	1/1:0,4:4:12:124,12,0	1/1:0,2:2:6:61,6,0	1/1:0,1:1:3:32,3,0	1/1:0,3:3:9:94,9,0	1/1:0,4:4:12:124,12,0	./.:.:.:.:.	1/1:0,4:4:12:125,12,0	0/0:2,0:2:6:0,6,61	1/1:0,1:1:3:32,3,0	1/1:0,3:3:9:95,9,0	0/0:2,0:2:3:0,3,45	1/1:0,8:8:24:250,24,0	./.:.:.:.:.	1/1:0,2:2:6:59,6,0	0/0:3,0:3:9:0,9,97	1/1:0,4:4:12:122,12,0	1/1:0,3:3:9:97,9,0	0/1:1,4:5:16:112,0,16	1/1:0,6:6:15:173,15,0	1/1:0,1:1:3:32,3,0	1/1:0,3:3:9:86,9,0	1/1:0,3:3:9:89,9,0	1/1:0,3:3:9:96,9,0	1/1:0,6:6:18:185,18,0	1/1:0,1:1:3:32,3,0	1/1:0,3:3:9:95,9,0	1/1:0,1:1:3:32,3,0	./.:.:.:.:.	1/1:0,4:4:12:99,12,0	1/1:0,1:1:3:32,3,0	1/1:0,1:1:3:31,3,0	1/1:0,1:1:3:33,3,0	1/1:0,5:5:15:158,15,0	1/1:0,2:2:6:60,6,0	1/1:0,4:4:12:124,12,0	./.:.:.:.:.	1/1:0,2:2:6:64,6,0	1/1:0,5:5:15:158,15,0	1/1:0,3:3:3:45,3,0	1/1:0,6:6:15:154,15,0	1/1:0,2:2:6:64,6,0	1/1:0,1:1:3:31,3,0	1/1:0,10:10:30:297,30,0	1/1:0,2:2:6:65,6,0	1/1:0,1:1:3:31,3,0	1/1:0,1:1:3:31,3,0	1/1:0,6:6:18:187,18,0	1/1:0,4:4:12:126,12,0	1/1:0,3:3:9:92,9,0	1/1:0,2:2:6:62,6,0	1/1:0,3:3:9:86,9,0	1/1:0,2:2:6:63,6,0	0/0:4,0:4:12:0,12,118	1/1:0,9:9:27:275,27,0	1/1:0,3:3:9:92,9,0	1/1:0,1:1:3:31,3,0	1/1:0,2:2:6:65,6,0	1/1:0,2:2:6:65,6,0	1/1:0,4:4:12:123,12,0	1/1:0,7:7:21:214,21,0	1/1:0,4:4:12:122,12,0	./.:.:.:.:.	./.:.:.:.:.	./.:.:.:.:.	1/1:0,4:4:6:89,6,0	1/1:1,4:5:12:125,12,0	1/1:0,2:2:3:45,3,0	0/0:7,0:7:12:0,12,165	0/0:20,1:21:60:0,60,674
chr2	10344130	.	A	T	16936.1	.	AC=228;AF=0.884;AN=258;BaseQRankSum=-3.132;DP=700;Dels=0.00;FS=0.373;HaplotypeScore=0.0610;InbreedingCoeff=0.5072;MLEAC=230;MLEAF=0.891;MQ=59.15;MQ0=1;MQRankSum=1.902;QD=28.71;ReadPosRankSum=2.338	GT:AD:DP:GQ:PL	1/1:0,29:29:87:886,87,0	1/1:0,14:14:42:428,42,0	1/1:0,16:16:48:484,48,0	1/1:0,26:26:78:795,78,0	1/1:0,15:15:45:468,45,0	1/1:0,11:11:33:323,33,0	1/1:0,11:11:33:338,33,0	1/1:0,3:3:9:91,9,0	0/0:1,0:1:3:0,3,34	1/1:0,10:10:30:308,30,0	1/1:0,1:1:3:31,3,0	1/1:0,12:12:36:367,36,0	1/1:0,6:6:18:181,18,0	./.:.:.:.:.	1/1:0,9:9:27:274,27,0	1/1:0,14:14:42:426,42,0	1/1:0,16:16:45:456,45,0	1/1:0,1:1:3:31,3,0	1/1:0,4:4:12:120,12,0	1/1:0,2:2:6:60,6,0	./.:.:.:.:.	1/1:0,9:9:24:252,24,0	1/1:0,8:8:18:207,18,0	0/1:8,6:14:99:145,0,210	1/1:0,1:1:3:22,3,0	1/1:0,13:13:39:383,39,0	1/1:0,6:6:18:186,18,0	1/1:0,4:4:9:95,9,0	1/1:0,1:1:3:33,3,0	1/1:0,11:11:33:316,33,0	1/1:0,7:7:21:220,21,0	1/1:0,3:3:9:96,9,0	1/1:0,6:6:18:177,18,0	1/1:0,3:3:9:100,9,0	0/0:11,0:11:33:0,33,333	1/1:0,3:3:9:94,9,0	1/1:0,16:16:48:490,48,0	1/1:0,4:4:12:118,12,0	1/1:0,6:6:15:145,15,0	1/1:0,4:4:12:126,12,0	1/1:0,2:2:6:64,6,0	1/1:0,10:10:30:309,30,0	0/0:7,0:7:21:0,21,212	0/0:14,0:14:42:0,42,441	1/1:0,13:13:39:396,39,0	0/0:19,0:19:57:0,57,593	1/1:0,6:6:18:184,18,0	0/0:1,0:1:3:0,3,33	1/1:0,3:3:9:97,9,0	1/1:0,5:5:15:146,15,0	1/1:0,4:4:12:115,12,0	./.:.:.:.:.	1/1:0,4:4:12:117,12,0	1/1:0,3:3:9:91,9,0	0/0:7,0:7:21:0,21,219	1/1:0,1:1:3:31,3,0	1/1:0,5:5:15:151,15,0	1/1:0,5:5:15:149,15,0	1/1:0,1:1:3:30,3,0	0/0:3,0:3:9:0,9,95	1/1:0,1:1:3:29,3,0	./.:.:.:.:.	1/1:0,7:7:21:207,21,0	1/1:0,6:6:18:186,18,0	1/1:0,6:6:18:182,18,0	1/1:0,9:9:27:267,27,0	1/1:0,1:1:3:29,3,0	1/1:0,5:5:15:157,15,0	1/1:0,1:1:3:32,3,0	1/1:0,3:3:9:89,9,0	1/1:0,2:2:6:61,6,0	1/1:0,4:4:12:125,12,0	1/1:0,1:1:3:27,3,0	1/1:0,1:1:3:29,3,0	1/1:0,2:2:6:58,6,0	0/0:1,0:1:3:0,3,32	1/1:0,4:4:12:118,12,0	1/1:0,2:2:6:60,6,0	0/0:1,0:1:3:0,3,31	1/1:0,4:4:12:128,12,0	./.:.:.:.:.	1/1:0,1:1:3:30,3,0	0/0:6,0:6:18:0,18,185	1/1:0,2:2:6:62,6,0	1/1:0,3:3:9:92,9,0	1/1:0,4:4:12:125,12,0	1/1:0,7:7:18:196,18,0	1/1:0,5:5:15:153,15,0	1/1:0,2:2:6:59,6,0	1/1:0,4:4:12:127,12,0	1/1:0,4:4:12:118,12,0	1/1:0,4:4:12:118,12,0	1/1:0,2:2:6:59,6,0	1/1:0,2:2:6:61,6,0	1/1:0,2:2:6:58,6,0	1/1:0,1:1:3:31,3,0	1/1:1,4:5:12:105,12,0	1/1:0,1:1:3:29,3,0	1/1:0,1:1:3:31,3,0	1/1:0,2:2:6:59,6,0	1/1:0,4:4:12:125,12,0	1/1:0,1:1:3:31,3,0	1/1:0,3:3:9:96,9,0	1/1:0,1:1:3:33,3,0	1/1:0,2:2:6:59,6,0	1/1:0,5:5:15:153,15,0	1/1:0,1:1:3:32,3,0	1/1:0,3:3:9:92,9,0	1/1:0,5:5:15:154,15,0	1/1:0,1:1:3:29,3,0	1/1:0,7:7:21:203,21,0	1/1:0,5:5:15:159,15,0	1/1:0,3:3:9:92,9,0	1/1:0,2:2:6:54,6,0	1/1:0,5:5:15:144,15,0	1/1:0,2:2:6:59,6,0	1/1:0,3:3:9:89,9,0	1/1:0,1:1:3:27,3,0	1/1:0,1:1:3:31,3,0	1/1:0,3:3:9:88,9,0	0/0:4,0:4:12:0,12,115	1/1:0,5:5:15:143,15,0	1/1:0,3:3:9:89,9,0	1/1:0,4:4:12:120,12,0	1/1:0,7:7:21:202,21,0	1/1:0,2:2:6:58,6,0	1/1:0,3:3:9:95,9,0	1/1:0,3:3:9:89,9,0	1/1:0,4:4:12:121,12,0	./.:.:.:.:.	./.:.:.:.:.	./.:.:.:.:.	1/1:0,2:2:3:45,3,0	1/1:0,3:3:9:87,9,0	0/1:2,2:4:25:25,0,39	0/0:7,0:7:12:0,12,166	0/0:28,0:28:84:0,84,936
chr2	10344991	.	T	G	27697.5	.	AC=236;AF=0.881;AN=268;BaseQRankSum=-4.148;DP=1087;Dels=0.00;FS=3.842;HaplotypeScore=0.1106;InbreedingCoeff=0.5929;MLEAC=240;MLEAF=0.896;MQ=59.86;MQ0=0;MQRankSum=0.383;QD=29.03;ReadPosRankSum=-0.708	GT:AD:DP:GQ:PL	1/1:0,62:62:99:1853,174,0	1/1:0,19:19:54:568,54,0	1/1:0,26:26:75:745,75,0	1/1:0,55:55:99:1641,165,0	1/1:0,15:15:45:445,45,0	1/1:0,6:6:18:184,18,0	1/1:0,10:10:30:303,30,0	1/1:0,2:2:6:63,6,0	1/1:0,2:2:6:68,6,0	1/1:0,24:24:72:723,72,0	1/1:0,3:3:9:96,9,0	1/1:0,14:14:39:405,39,0	1/1:0,32:32:93:975,93,0	1/1:0,2:2:6:65,6,0	1/1:0,30:30:87:894,87,0	1/1:0,19:19:57:570,57,0	1/1:0,20:20:60:623,60,0	1/1:0,2:2:6:63,6,0	1/1:0,7:7:21:219,21,0	1/1:0,2:2:6:58,6,0	1/1:0,3:3:9:92,9,0	1/1:0,7:7:21:211,21,0	1/1:0,11:11:30:317,30,0	0/1:10,13:23:99:305,0,247	1/1:0,1:1:3:32,3,0	1/1:0,20:20:60:604,60,0	1/1:0,22:22:57:629,57,0	1/1:0,3:3:9:89,9,0	1/1:0,3:3:9:98,9,0	1/1:0,24:24:66:695,66,0	1/1:0,4:4:12:124,12,0	./.:.:.:.:.	1/1:0,16:16:48:486,48,0	1/1:0,2:2:6:65,6,0	0/0:26,0:26:75:0,75,789	1/1:0,1:1:3:31,3,0	1/1:0,26:26:78:798,78,0	1/1:0,13:13:39:372,39,0	1/1:0,15:15:45:444,45,0	1/1:0,2:2:6:65,6,0	1/1:0,3:3:9:95,9,0	1/1:0,16:16:48:479,48,0	0/0:10,0:10:30:0,30,311	0/0:15,0:15:42:0,42,460	1/1:0,21:21:63:625,63,0	0/0:20,0:20:60:0,60,631	1/1:0,15:15:45:458,45,0	0/0:1,0:1:3:0,3,34	1/1:0,5:5:15:150,15,0	1/1:0,4:4:12:120,12,0	1/1:0,5:5:15:149,15,0	1/1:0,2:2:6:61,6,0	1/1:0,5:5:15:156,15,0	1/1:0,3:3:9:94,9,0	0/0:2,0:2:6:0,6,65	1/1:0,3:3:9:92,9,0	1/1:0,7:7:21:209,21,0	1/1:0,4:4:12:118,12,0	1/1:0,2:2:6:61,6,0	0/0:8,0:8:24:0,24,248	1/1:0,3:3:9:89,9,0	1/1:0,2:2:6:57,6,0	1/1:0,14:14:39:412,39,0	1/1:0,3:3:9:92,9,0	1/1:0,6:6:18:181,18,0	1/1:0,7:7:21:213,21,0	1/1:0,9:9:24:264,24,0	1/1:0,7:7:21:215,21,0	1/1:0,3:3:9:92,9,0	1/1:0,3:3:9:89,9,0	1/1:0,2:2:6:61,6,0	1/1:0,3:3:9:89,9,0	1/1:0,3:3:9:93,9,0	1/1:0,10:10:30:304,30,0	1/1:0,6:6:18:178,18,0	0/0:5,0:5:15:0,15,161	1/1:0,1:1:3:30,3,0	1/1:0,3:3:9:90,9,0	0/0:2,0:2:6:0,6,59	1/1:0,7:7:21:207,21,0	1/1:0,3:3:9:92,9,0	1/1:0,3:3:9:92,9,0	0/0:2,0:2:6:0,6,61	1/1:0,5:5:12:137,12,0	1/1:0,8:8:24:240,24,0	1/1:0,2:2:6:67,6,0	1/1:0,1:1:3:30,3,0	1/1:0,2:2:6:65,6,0	1/1:0,6:6:18:186,18,0	1/1:0,2:2:6:61,6,0	1/1:0,2:2:6:67,6,0	1/1:0,2:2:6:59,6,0	1/1:0,4:4:12:122,12,0	1/1:0,1:1:3:32,3,0	1/1:0,2:2:6:60,6,0	1/1:0,6:6:18:183,18,0	1/1:0,3:3:9:92,9,0	1/1:0,2:2:6:66,6,0	1/1:0,3:3:9:89,9,0	1/1:0,4:4:12:115,12,0	1/1:0,3:3:9:95,9,0	1/1:0,2:2:6:61,6,0	1/1:0,5:5:15:153,15,0	1/1:0,6:6:18:187,18,0	1/1:0,2:2:6:57,6,0	1/1:0,8:8:24:243,24,0	1/1:0,5:5:15:148,15,0	1/1:0,7:7:21:207,21,0	1/1:0,1:1:3:33,3,0	1/1:0,10:10:30:296,30,0	1/1:0,2:2:6:57,6,0	1/1:0,1:1:3:33,3,0	0/1:2,9:11:30:236,0,30	1/1:0,2:2:6:61,6,0	1/1:0,9:9:27:259,27,0	1/1:0,6:6:18:184,18,0	1/1:0,3:3:9:91,9,0	1/1:0,5:5:15:152,15,0	1/1:0,4:4:12:118,12,0	1/1:0,6:6:18:178,18,0	0/0:6,0:6:18:0,18,178	1/1:0,3:3:9:92,9,0	1/1:0,7:7:21:211,21,0	1/1:0,5:5:15:148,15,0	1/1:0,5:5:15:150,15,0	1/1:0,9:9:27:275,27,0	1/1:0,4:4:12:122,12,0	1/1:0,8:8:24:244,24,0	1/1:0,3:3:9:92,9,0	./.:.:.:.:.	1/1:0,6:6:12:151,12,0	0/0:6,0:6:9:0,9,134	1/1:0,9:9:18:227,18,0	./.:.:.:.:.	0/0:2,0:2:3:0,3,45	0/0:2,0:2:3:0,3,32	0/0:26,0:26:78:0,78,869
chr2	10345183	.	G	A	2491.05	.	AC=44;AF=0.173;AN=254;BaseQRankSum=-7.131;DP=666;Dels=0.00;FS=2.299;HaplotypeScore=0.0713;InbreedingCoeff=0.6011;MLEAC=41;MLEAF=0.161;MQ=59.79;MQ0=0;MQRankSum=0.036;QD=24.66;ReadPosRankSum=1.821	GT:AD:DP:GQ:PL	0/0:37,0:37:99:0,111,1181	1/1:0,16:16:45:460,45,0	0/0:17,0:17:45:0,45,499	0/0:27,0:27:81:0,81,845	0/0:9,0:9:27:0,27,267	1/1:0,9:9:27:260,27,0	0/0:6,0:6:18:0,18,184	0/0:3,0:3:9:0,9,95	0/0:1,0:1:3:0,3,31	0/0:23,0:23:66:0,66,706	0/0:2,0:2:6:0,6,69	0/0:12,0:12:36:0,36,373	0/0:12,0:12:36:0,36,382	./.:.:.:.:.	0/0:18,0:18:54:0,54,562	1/1:0,2:2:6:60,6,0	0/0:10,0:10:30:0,30,310	0/0:2,0:2:6:0,6,63	./.:.:.:.:.	0/0:6,0:6:15:0,15,164	./.:.:.:.:.	1/1:0,4:4:12:120,12,0	0/0:8,0:8:24:0,24,250	0/0:13,0:13:39:0,39,417	0/0:1,0:1:3:0,3,32	0/0:7,0:7:21:0,21,217	0/0:15,0:15:45:0,45,476	./.:.:.:.:.	0/0:3,0:3:9:0,9,93	0/0:4,0:4:12:0,12,124	./.:.:.:.:.	0/0:4,0:4:12:0,12,134	0/0:10,0:10:27:0,27,281	0/0:4,0:4:12:0,12,130	0/0:11,0:11:33:0,33,348	0/0:2,0:2:6:0,6,64	0/0:13,0:13:39:0,39,406	0/0:3,0:3:9:0,9,92	0/0:8,0:8:24:0,24,249	0/0:2,0:2:6:0,6,63	0/0:3,0:3:9:0,9,98	0/0:9,0:9:27:0,27,289	0/0:12,0:12:30:0,30,343	0/0:13,0:13:39:0,39,414	0/0:9,0:9:27:0,27,281	0/0:14,0:14:39:0,39,416	0/0:10,0:10:30:0,30,314	./.:.:.:.:.	0/0:1,0:1:3:0,3,29	0/0:4,0:5:12:0,12,122	0/0:3,0:3:9:0,9,91	0/0:2,0:2:6:0,6,61	0/0:5,0:5:15:0,15,161	0/0:2,0:2:6:0,6,64	0/0:4,0:4:12:0,12,126	0/0:2,0:2:6:0,6,63	0/0:2,0:2:6:0,6,63	0/0:2,0:2:6:0,6,63	0/0:1,0:1:3:0,3,31	0/0:6,0:6:18:0,18,184	0/0:1,0:1:3:0,3,32	0/0:1,0:1:3:0,3,32	0/0:4,0:4:12:0,12,126	0/0:3,0:3:9:0,9,93	0/0:2,0:2:6:0,6,64	0/0:6,0:6:18:0,18,181	0/0:3,0:3:9:0,9,95	0/0:6,0:6:18:0,18,189	0/0:2,0:2:6:0,6,63	1/1:0,1:1:3:33,3,0	1/1:0,1:1:3:29,3,0	1/1:0,1:1:3:29,3,0	0/0:3,0:3:9:0,9,92	0/0:1,0:1:3:0,3,30	0/0:2,0:2:6:0,6,59	0/0:2,0:2:6:0,6,63	0/0:4,0:4:12:0,12,127	1/1:0,3:3:9:89,9,0	0/0:1,0:1:3:0,3,32	1/1:0,6:6:12:148,12,0	./.:.:.:.:.	0/0:2,0:2:3:0,3,45	0/0:1,0:1:3:0,3,34	1/1:0,4:4:12:118,12,0	1/1:0,2:2:6:59,6,0	0/0:1,0:1:3:0,3,32	1/1:0,7:7:21:204,21,0	0/0:1,0:1:3:0,3,32	1/1:0,1:1:3:30,3,0	0/0:1,0:1:3:0,3,32	1/1:0,7:7:21:204,21,0	0/0:2,0:2:6:0,6,65	0/0:1,0:1:3:0,3,29	0/0:1,0:1:3:0,3,31	0/0:3,0:3:9:0,9,95	0/0:2,0:2:6:0,6,60	0/0:1,0:1:3:0,3,33	0/0:8,0:8:24:0,24,252	./.:.:.:.:.	0/0:3,0:3:9:0,9,93	0/0:4,0:4:12:0,12,123	0/0:2,0:2:6:0,6,64	0/0:2,0:3:6:0,6,63	1/1:0,6:6:18:180,18,0	1/1:0,3:3:9:90,9,0	1/1:0,3:3:6:75,6,0	./.:.:.:.:.	0/0:3,0:3:9:0,9,92	0/0:2,0:2:6:0,6,61	0/0:4,0:4:12:0,12,120	0/0:5,0:5:15:0,15,158	0/0:2,0:2:6:0,6,63	0/0:6,0:6:18:0,18,187	0/0:2,0:2:6:0,6,62	0/0:6,0:6:18:0,18,184	0/0:2,0:2:6:0,6,63	0/0:2,0:2:6:0,6,63	1/1:0,5:5:12:133,12,0	0/0:1,0:1:3:0,3,32	1/1:0,5:5:15:154,15,0	0/0:4,0:4:6:0,6,75	0/0:4,0:4:9:0,9,104	1/1:0,7:7:18:194,18,0	1/1:0,4:4:12:120,12,0	0/0:3,0:3:6:0,6,63	1/1:0,4:4:12:117,12,0	0/0:5,0:5:15:0,15,155	0/0:1,0:1:3:0,3,33	0/0:1,0:1:3:0,3,31	0/0:2,0:2:3:0,3,45	0/0:1,0:1:3:0,3,31	0/0:4,0:4:6:0,6,89	./.:.:.:.:.	0/0:2,0:2:6:0,6,63	0/0:2,0:2:6:0,6,62	0/0:2,0:2:3:0,3,45	0/0:24,0:24:72:0,72,801
chr2	10345781	.	T	G	18966.2	.	AC=208;AF=0.832;AN=250;BaseQRankSum=-3.197;DP=840;Dels=0.00;FS=12.747;HaplotypeScore=0.0723;InbreedingCoeff=0.6149;MLEAC=210;MLEAF=0.840;MQ=59.78;MQ0=0;MQRankSum=0.131;QD=29.22;ReadPosRankSum=-1.365	GT:AD:DP:GQ:PL	1/1:0,45:45:99:1368,132,0	1/1:0,16:16:45:472,45,0	0/0:16,0:16:48:0,48,489	1/1:0,36:36:99:1091,105,0	1/1:0,8:8:24:246,24,0	1/1:0,9:9:27:272,27,0	1/1:0,10:10:30:307,30,0	1/1:0,3:3:9:92,9,0	1/1:0,3:3:9:96,9,0	1/1:0,17:17:51:530,51,0	1/1:0,3:3:9:91,9,0	1/1:0,20:20:60:615,60,0	1/1:0,17:17:51:530,51,0	./.:.:.:.:.	1/1:0,18:18:54:546,54,0	1/1:0,27:27:75:795,75,0	1/1:0,15:15:45:448,45,0	1/1:0,3:3:9:95,9,0	1/1:0,5:5:15:146,15,0	1/1:0,7:7:21:208,21,0	1/1:0,4:4:12:124,12,0	1/1:0,6:6:18:183,18,0	0/0:22,0:22:63:0,63,664	0/1:6,10:16:99:264,0,120	1/1:0,2:2:6:63,6,0	1/1:0,17:17:51:515,51,0	1/1:0,6:6:18:184,18,0	1/1:0,2:2:6:61,6,0	./.:.:.:.:.	1/1:0,19:19:57:589,57,0	1/1:0,6:6:18:187,18,0	1/1:0,4:4:12:127,12,0	1/1:0,12:12:36:363,36,0	1/1:0,2:2:6:63,6,0	0/0:14,0:14:42:0,42,435	1/1:0,1:1:3:34,3,0	1/1:0,19:19:57:569,57,0	1/1:0,10:10:30:306,30,0	1/1:0,10:10:30:309,30,0	1/1:0,1:1:3:34,3,0	1/1:0,2:2:6:63,6,0	1/1:0,11:11:33:339,33,0	0/0:12,0:12:30:0,30,343	0/0:17,0:17:51:0,51,520	1/1:0,21:21:63:641,63,0	0/0:14,0:14:42:0,42,435	0/0:13,0:13:39:0,39,401	0/0:1,0:1:3:0,3,32	1/1:0,1:1:3:32,3,0	1/1:0,5:5:15:157,15,0	1/1:0,2:2:6:59,6,0	1/1:0,1:1:3:32,3,0	1/1:0,2:2:6:61,6,0	./.:.:.:.:.	./.:.:.:.:.	1/1:0,1:1:3:34,3,0	1/1:0,3:3:9:86,9,0	1/1:0,5:5:15:158,15,0	./.:.:.:.:.	0/0:2,0:2:6:0,6,61	1/1:0,2:2:6:59,6,0	1/1:0,2:2:6:61,6,0	1/1:0,6:6:18:184,18,0	1/1:0,2:2:6:61,6,0	1/1:0,4:4:12:122,12,0	1/1:0,4:4:12:118,12,0	1/1:0,1:1:3:31,3,0	1/1:0,3:3:9:92,9,0	./.:.:.:.:.	1/1:0,1:1:3:33,3,0	./.:.:.:.:.	1/1:0,4:4:12:118,12,0	1/1:0,5:5:15:148,15,0	1/1:0,5:5:15:151,15,0	1/1:0,3:3:9:90,9,0	0/0:3,0:3:9:0,9,95	1/1:0,2:2:6:58,6,0	1/1:0,2:2:6:62,6,0	0/0:3,0:3:6:0,6,76	1/1:0,2:2:6:61,6,0	1/1:0,3:3:9:92,9,0	0/0:1,0:1:3:0,3,28	0/0:8,0:8:24:0,24,261	1/1:0,3:3:9:92,9,0	1/1:0,2:2:6:59,6,0	1/1:0,6:6:18:195,18,0	1/1:0,2:2:6:60,6,0	1/1:0,3:3:9:94,9,0	1/1:0,3:3:9:93,9,0	1/1:0,2:2:6:67,6,0	./.:.:.:.:.	1/1:0,2:2:6:60,6,0	1/1:0,1:1:3:32,3,0	./.:.:.:.:.	1/1:0,4:4:12:118,12,0	1/1:0,3:3:9:89,9,0	1/1:0,4:4:12:131,12,0	1/1:0,4:4:12:120,12,0	1/1:0,2:2:6:63,6,0	1/1:0,2:2:6:63,6,0	1/1:0,5:5:15:156,15,0	1/1:0,1:1:3:30,3,0	1/1:0,2:2:6:63,6,0	1/1:0,3:3:9:89,9,0	1/1:0,4:4:12:125,12,0	1/1:0,2:2:6:59,6,0	1/1:0,4:4:12:125,12,0	1/1:0,2:2:6:62,6,0	1/1:0,1:1:3:32,3,0	1/1:0,1:1:3:32,3,0	1/1:0,4:4:12:121,12,0	1/1:0,1:1:3:33,3,0	1/1:0,3:3:9:91,9,0	1/1:0,7:7:21:213,21,0	1/1:0,5:5:15:158,15,0	1/1:0,3:3:9:91,9,0	1/1:0,6:6:15:171,15,0	1/1:0,2:2:6:60,6,0	0/0:1,0:1:3:0,3,30	./.:.:.:.:.	0/0:4,0:4:12:0,12,124	0/0:6,0:6:15:0,15,159	1/1:0,4:4:12:124,12,0	1/1:0,5:5:15:156,15,0	0/0:10,0:10:27:0,27,295	1/1:0,1:1:3:30,3,0	1/1:0,4:4:12:121,12,0	./.:.:.:.:.	1/1:0,5:5:15:150,15,0	0/0:2,0:2:6:0,6,59	1/1:0,6:6:12:151,12,0	0/0:4,0:4:6:0,6,89	1/1:0,5:5:9:118,9,0	1/1:0,8:8:18:214,18,0	0/1:2,6:8:41:147,0,41	./.:.:.:.:.	0/0:37,0:37:99:0,111,1237
chr2	10345782	.	A	G	18613.1	.	AC=209;AF=0.829;AN=252;BaseQRankSum=-1.126;DP=841;Dels=0.00;FS=7.444;HaplotypeScore=0.0717;InbreedingCoeff=0.5992;MLEAC=210;MLEAF=0.833;MQ=59.81;MQ0=0;MQRankSum=0.468;QD=28.55;ReadPosRankSum=-0.528	GT:AD:DP:GQ:PL	1/1:0,42:42:99:1263,123,0	1/1:0,15:15:42:435,42,0	0/0:16,0:16:48:0,48,475	1/1:0,35:35:99:1021,99,0	1/1:0,8:8:24:242,24,0	1/1:0,8:8:24:240,24,0	1/1:0,9:9:27:269,27,0	0/1:1,2:3:22:52,0,22	1/1:0,3:3:6:62,6,0	1/1:0,17:17:51:528,51,0	1/1:0,3:3:9:92,9,0	1/1:0,22:22:66:666,66,0	1/1:0,17:17:51:527,51,0	./.:.:.:.:.	1/1:0,18:18:54:543,54,0	1/1:0,28:28:75:788,75,0	1/1:0,13:13:39:385,39,0	1/1:0,4:4:12:118,12,0	1/1:0,4:4:12:118,12,0	1/1:0,7:7:21:198,21,0	1/1:0,4:4:12:123,12,0	1/1:0,6:6:18:184,18,0	0/0:23,0:23:66:0,66,684	0/1:7,9:16:99:228,0,148	1/1:0,2:2:6:63,6,0	1/1:0,18:18:54:549,54,0	1/1:0,7:7:21:211,21,0	1/1:0,3:3:9:90,9,0	./.:.:.:.:.	1/1:0,17:17:51:525,51,0	1/1:0,6:6:18:187,18,0	1/1:0,4:4:12:124,12,0	1/1:0,12:12:36:356,36,0	1/1:0,2:2:6:63,6,0	0/0:14,0:14:42:0,42,425	1/1:0,1:1:3:34,3,0	1/1:0,20:20:60:599,60,0	1/1:0,11:11:33:322,33,0	1/1:0,11:11:33:326,33,0	1/1:0,1:1:3:32,3,0	1/1:0,2:2:6:60,6,0	1/1:0,11:11:33:338,33,0	0/0:12,0:12:30:0,30,336	0/0:17,0:17:51:0,51,518	1/1:0,22:22:66:655,66,0	0/0:13,0:13:39:0,39,402	0/0:12,0:12:36:0,36,361	0/0:1,0:1:3:0,3,32	1/1:0,1:1:3:32,3,0	1/1:0,5:5:15:155,15,0	1/1:0,2:2:6:57,6,0	1/1:0,1:1:3:32,3,0	1/1:0,2:2:6:61,6,0	./.:.:.:.:.	./.:.:.:.:.	1/1:0,2:2:6:63,6,0	1/1:0,3:3:9:86,9,0	1/1:0,5:5:15:155,15,0	./.:.:.:.:.	0/0:2,0:2:6:0,6,60	1/1:0,2:2:6:60,6,0	1/1:0,3:3:9:93,9,0	1/1:0,6:6:18:182,18,0	1/1:0,2:2:6:60,6,0	1/1:0,3:3:9:91,9,0	1/1:0,4:4:12:118,12,0	1/1:0,1:1:3:30,3,0	1/1:0,3:3:9:91,9,0	1/1:0,1:1:3:30,3,0	1/1:0,1:1:3:33,3,0	./.:.:.:.:.	1/1:0,4:4:12:118,12,0	1/1:0,5:5:15:148,15,0	1/1:0,5:5:15:148,15,0	1/1:0,2:2:6:59,6,0	0/0:3,0:3:9:0,9,96	1/1:0,2:2:6:57,6,0	1/1:0,2:2:6:62,6,0	0/0:3,0:3:6:0,6,75	1/1:0,2:2:6:58,6,0	1/1:0,3:3:9:91,9,0	0/0:2,0:2:6:0,6,59	0/0:8,0:8:24:0,24,258	1/1:0,4:4:12:124,12,0	1/1:0,2:2:6:59,6,0	1/1:0,6:6:18:192,18,0	1/1:0,2:2:6:60,6,0	1/1:0,3:3:9:95,9,0	1/1:0,3:3:9:94,9,0	1/1:0,2:2:6:61,6,0	./.:.:.:.:.	1/1:0,2:2:6:61,6,0	1/1:0,1:1:3:31,3,0	./.:.:.:.:.	1/1:0,4:4:12:121,12,0	1/1:0,3:3:9:92,9,0	1/1:0,4:4:12:129,12,0	1/1:0,4:4:12:118,12,0	1/1:0,2:2:6:60,6,0	1/1:0,2:2:6:61,6,0	1/1:0,5:5:15:153,15,0	1/1:0,1:1:3:30,3,0	1/1:0,2:2:6:61,6,0	1/1:0,3:3:9:89,9,0	1/1:0,3:3:9:92,9,0	1/1:0,2:2:6:59,6,0	1/1:0,4:4:12:124,12,0	1/1:0,2:2:6:60,6,0	1/1:0,1:1:3:32,3,0	1/1:0,1:1:3:32,3,0	1/1:0,5:5:15:151,15,0	1/1:0,1:1:3:32,3,0	1/1:0,3:3:9:90,9,0	1/1:0,8:8:24:241,24,0	1/1:0,5:5:15:158,15,0	1/1:0,4:4:12:119,12,0	1/1:0,6:6:15:172,15,0	1/1:0,2:2:6:60,6,0	0/0:1,0:1:3:0,3,29	./.:.:.:.:.	0/0:4,0:4:12:0,12,122	0/0:6,0:6:18:0,18,186	1/1:0,4:4:12:115,12,0	1/1:0,5:5:15:156,15,0	0/0:10,0:10:27:0,27,287	./.:.:.:.:.	1/1:0,4:4:12:121,12,0	1/1:0,1:1:3:30,3,0	1/1:0,5:5:15:153,15,0	0/0:2,0:2:6:0,6,61	1/1:0,6:6:12:150,12,0	0/0:4,0:4:6:0,6,89	1/1:0,5:5:6:89,6,0	1/1:0,8:8:15:181,15,0	0/1:2,6:8:38:145,0,38	./.:.:.:.:.	0/0:36,0:36:99:0,108,1200
chr2	10349067	.	A	C	4342.64	.	AC=73;AF=0.287;AN=254;BaseQRankSum=6.315;DP=745;Dels=0.00;FS=5.578;HaplotypeScore=0.0418;InbreedingCoeff=0.6511;MLEAC=67;MLEAF=0.264;MQ=59.53;MQ0=0;MQRankSum=-0.036;QD=26.16;ReadPosRankSum=-0.687	GT:AD:DP:GQ:PL	0/0:44,0:44:99:0,132,1346	0/0:18,0:18:54:0,54,546	0/0:20,0:20:60:0,60,592	0/0:35,0:35:99:0,105,1037	1/1:0,10:10:30:320,30,0	0/0:8,0:8:24:0,24,237	1/1:0,7:7:21:223,21,0	1/1:0,1:1:3:33,3,0	0/1:2,1:3:23:23,0,52	0/0:21,0:21:57:0,57,598	0/0:4,0:4:12:0,12,120	0/0:6,0:6:15:0,15,162	1/1:0,13:13:36:393,36,0	./.:.:.:.:.	1/1:1,10:11:1:288,1,0	0/0:14,0:14:42:0,42,416	1/1:0,11:11:33:343,33,0	./.:.:.:.:.	0/0:1,0:1:3:0,3,29	./.:.:.:.:.	0/0:1,0:1:3:0,3,29	0/0:9,0:9:24:0,24,253	0/0:6,0:6:18:0,18,175	0/0:16,0:16:48:0,48,482	0/0:1,0:1:3:0,3,30	0/0:19,0:19:57:0,57,578	0/0:14,0:14:39:0,39,402	0/0:3,0:3:9:0,9,94	1/1:0,1:1:3:33,3,0	1/1:0,10:10:24:279,24,0	1/1:0,1:1:3:31,3,0	1/1:0,4:4:12:134,12,0	0/0:7,0:7:21:0,21,209	1/1:0,2:2:6:63,6,0	0/0:17,0:17:51:0,51,504	./.:.:.:.:.	0/0:15,0:15:45:0,45,444	0/0:4,0:4:12:0,12,118	1/1:0,9:9:27:284,27,0	./.:.:.:.:.	1/1:0,3:3:9:97,9,0	0/0:10,0:10:30:0,30,297	0/0:14,0:14:42:0,42,411	0/0:11,0:11:33:0,33,334	0/0:13,0:13:39:0,39,392	0/0:19,0:19:57:0,57,563	0/0:6,0:6:18:0,18,180	0/0:3,1:4:9:0,9,100	1/1:0,4:4:12:127,12,0	1/1:0,3:3:9:94,9,0	0/0:3,0:3:9:0,9,87	0/0:3,0:3:6:0,6,74	0/0:7,0:7:21:0,21,213	0/0:1,0:1:3:0,3,30	0/0:3,0:3:9:0,9,89	1/1:0,1:1:3:33,3,0	0/0:3,0:3:6:0,6,77	0/0:2,0:2:6:0,6,59	1/1:0,1:1:3:31,3,0	0/0:6,0:6:18:0,18,178	1/1:0,2:2:6:61,6,0	1/1:0,3:3:9:97,9,0	1/1:0,5:5:15:157,15,0	0/0:2,0:2:6:0,6,57	1/1:0,3:3:9:95,9,0	1/1:0,4:4:12:128,12,0	0/0:3,0:3:9:0,9,95	1/1:0,7:7:21:222,21,0	1/1:0,2:2:6:62,6,0	0/0:4,0:4:12:0,12,125	0/0:1,0:1:3:0,3,29	0/0:2,0:2:6:0,6,58	0/0:5,0:5:15:0,15,148	0/0:6,0:6:18:0,18,176	0/0:4,0:4:12:0,12,117	./.:.:.:.:.	0/0:3,0:3:9:0,9,93	0/0:2,0:2:6:0,6,60	0/0:1,0:1:3:0,3,30	0/0:5,0:5:15:0,15,153	0/0:1,0:1:3:0,3,31	./.:.:.:.:.	0/0:5,0:5:15:0,15,142	0/0:5,0:5:15:0,15,153	0/0:2,0:2:6:0,6,57	0/0:3,0:3:9:0,9,91	0/0:6,0:6:18:0,18,178	0/1:1,1:2:24:25,0,24	0/0:1,0:1:3:0,3,30	1/1:0,3:3:9:78,9,0	./.:.:.:.:.	0/0:2,0:2:6:0,6,59	0/0:1,0:1:3:0,3,32	1/1:0,1:1:3:32,3,0	1/1:0,2:2:6:61,6,0	1/1:0,3:3:9:96,9,0	1/1:0,3:3:9:95,9,0	0/0:2,0:2:6:0,6,61	1/1:0,1:1:3:32,3,0	0/0:3,0:3:9:0,9,87	0/1:4,1:5:18:18,0,104	1/1:0,2:2:6:65,6,0	1/1:0,1:1:3:32,3,0	0/0:1,0:1:3:0,3,31	0/0:3,0:3:9:0,9,92	0/0:3,0:3:9:0,9,89	0/0:3,0:3:9:0,9,97	0/0:1,0:1:3:0,3,29	0/0:2,0:2:3:0,3,31	0/0:3,0:3:9:0,9,87	0/0:5,0:5:15:0,15,147	0/0:2,0:2:3:0,3,32	1/1:0,9:9:27:279,27,0	1/1:0,9:9:27:280,27,0	1/1:0,4:4:12:126,12,0	./.:.:.:.:.	0/0:3,0:3:9:0,9,92	0/0:5,0:5:12:0,12,133	0/0:4,0:4:12:0,12,116	0/0:1,0:1:3:0,3,31	0/0:2,0:2:6:0,6,61	0/0:2,0:2:6:0,6,63	0/0:8,0:8:24:0,24,237	0/0:2,0:2:6:0,6,61	0/0:1,0:1:3:0,3,30	0/0:1,0:1:3:0,3,29	0/0:5,0:5:15:0,15,154	0/0:5,0:5:15:0,15,150	0/0:4,0:4:12:0,12,120	0/0:6,0:6:12:0,12,149	0/0:4,0:4:6:0,6,89	0/0:2,0:2:6:0,6,59	0/0:6,0:6:9:0,9,134	./.:.:.:.:.	0/0:4,0:4:9:0,9,106	0/0:5,0:5:9:0,9,105	0/0:29,0:29:87:0,87,975
chr2	10351465	.	T	A	10021.6	.	AC=98;AF=0.377;AN=260;BaseQRankSum=-2.656;DP=1043;Dels=0.00;FS=4.877;HaplotypeScore=0.0622;InbreedingCoeff=0.7053;MLEAC=97;MLEAF=0.373;MQ=59.80;MQ0=0;MQRankSum=-0.543;QD=25.44;ReadPosRankSum=0.180	GT:AD:DP:GQ:PL	0/0:78,0:78:99:0,235,2504	1/1:0,11:11:33:339,33,0	1/1:0,16:16:48:499,48,0	1/1:0,51:51:99:1553,153,0	0/0:16,0:16:48:0,48,505	0/0:11,0:11:33:0,33,339	0/0:25,0:25:75:0,75,775	0/0:2,0:2:6:0,6,65	./.:.:.:.:.	0/0:26,0:26:78:0,78,806	0/0:2,0:2:6:0,6,63	0/0:13,0:13:36:0,36,388	0/0:13,0:13:33:0,33,370	0/1:1,1:2:26:26,0,27	0/0:22,0:22:66:0,66,684	1/1:0,16:16:48:505,48,0	0/0:19,0:19:57:0,57,593	1/1:0,1:1:3:32,3,0	0/0:19,0:19:48:0,48,547	1/1:0,7:7:21:210,21,0	0/1:4,1:5:17:17,0,112	1/1:0,15:15:42:449,42,0	0/0:17,0:17:48:0,48,514	0/1:14,8:22:99:177,0,373	1/1:0,5:5:15:157,15,0	0/0:15,0:15:42:0,42,456	0/0:14,0:14:36:0,36,402	0/1:1,2:3:23:56,0,23	0/0:2,0:2:6:0,6,65	0/0:13,0:13:33:0,33,371	0/0:11,0:11:33:0,33,323	0/0:4,0:4:12:0,12,122	0/0:16,0:16:48:0,48,495	0/0:4,0:4:12:0,12,122	1/1:0,16:16:45:478,45,0	0/0:1,0:1:3:0,3,32	0/0:18,0:18:45:0,45,515	1/1:0,12:12:36:367,36,0	0/0:10,0:10:30:0,30,307	./.:.:.:.:.	0/1:4,1:5:17:17,0,116	0/0:8,0:8:24:0,24,250	0/0:14,0:14:33:0,33,386	0/0:15,0:15:45:0,45,483	1/1:0,19:19:57:594,57,0	0/0:24,0:24:69:0,69,745	1/1:0,11:11:30:329,30,0	0/0:6,0:6:18:0,18,199	0/0:2,0:2:6:0,6,62	0/0:1,0:1:3:0,3,32	0/0:2,0:2:6:0,6,63	0/0:2,0:2:6:0,6,65	0/0:6,0:6:18:0,18,181	0/0:4,0:4:9:0,9,94	1/1:0,6:6:18:181,18,0	0/0:2,0:2:6:0,6,63	0/0:3,0:3:9:0,9,89	0/0:4,0:4:12:0,12,124	0/0:2,0:2:6:0,6,67	1/1:0,5:5:15:151,15,0	0/0:2,0:2:6:0,6,63	0/0:9,0:9:27:0,27,271	0/0:10,0:10:27:0,27,302	1/1:0,5:5:15:157,15,0	./.:.:.:.:.	0/0:3,0:3:9:0,9,95	1/1:0,2:2:6:60,6,0	0/0:5,0:5:15:0,15,154	0/0:4,0:4:12:0,12,124	0/0:2,0:2:6:0,6,61	0/0:1,0:1:3:0,3,27	1/1:0,4:4:12:121,12,0	1/1:0,5:5:15:153,15,0	1/1:0,12:12:36:379,36,0	1/1:0,9:9:27:272,27,0	1/1:0,2:2:6:63,6,0	0/0:4,0:4:12:0,12,130	0/0:4,0:4:12:0,12,127	1/1:0,3:3:9:94,9,0	1/1:0,5:5:12:141,12,0	1/1:0,1:1:3:31,3,0	1/1:0,4:4:12:119,12,0	0/0:4,0:4:12:0,12,130	1/1:0,6:6:15:171,15,0	0/0:9,0:9:27:0,27,279	1/1:0,8:8:24:259,24,0	1/1:0,3:3:9:93,9,0	0/0:5,0:5:15:0,15,143	1/1:0,3:3:9:93,9,0	0/0:5,0:5:15:0,15,158	1/1:0,4:4:12:124,12,0	0/0:2,0:2:6:0,6,61	0/0:4,0:4:12:0,12,127	0/0:1,0:1:3:0,3,32	0/0:1,0:1:3:0,3,31	0/0:4,0:4:12:0,12,115	0/0:3,0:3:9:0,9,95	0/0:1,0:1:3:0,3,31	0/0:4,0:4:12:0,12,126	./.:.:.:.:.	1/1:0,9:9:27:275,27,0	./.:.:.:.:.	0/0:2,0:2:6:0,6,65	1/1:0,6:6:15:177,15,0	1/1:0,2:2:6:63,6,0	1/1:0,7:7:21:218,21,0	1/1:0,5:5:15:158,15,0	0/0:4,0:4:12:0,12,107	0/1:1,4:5:16:111,0,16	1/1:0,1:1:3:30,3,0	1/1:0,8:8:24:243,24,0	0/1:1,4:5:16:111,0,16	0/0:3,0:3:9:0,9,95	0/0:11,0:11:33:0,33,351	0/0:2,0:2:6:0,6,64	0/0:7,0:7:21:0,21,225	0/0:5,0:5:15:0,15,161	0/0:4,0:4:12:0,12,122	0/0:6,0:6:18:0,18,185	0/0:2,0:2:3:0,3,32	0/1:10,1:11:1:1,0,258	0/0:5,0:5:15:0,15,159	0/0:7,0:7:21:0,21,221	0/0:1,0:1:3:0,3,31	0/0:3,0:3:9:0,9,94	1/1:0,4:4:9:108,9,0	1/1:0,2:2:6:63,6,0	1/1:0,5:5:15:155,15,0	1/1:0,4:4:12:124,12,0	./.:.:.:.:.	1/1:0,6:6:9:134,9,0	./.:.:.:.:.	1/1:0,6:6:9:134,9,0	0/0:5,0:5:9:0,9,121	1/1:0,2:2:3:45,3,0	1/1:0,2:2:3:45,3,0	0/0:28,0:28:84:0,84,962
chr2	10351836	.	A	G	15038.2	.	AC=150;AF=0.560;AN=268;BaseQRankSum=9.251;DP=1140;Dels=0.00;FS=3.244;HaplotypeScore=0.0616;InbreedingCoeff=0.7283;MLEAC=149;MLEAF=0.556;MQ=59.85;MQ0=0;MQRankSum=0.426;QD=28.92;ReadPosRankSum=-1.245	GT:AD:DP:GQ:PL	0/0:75,0:75:99:0,226,2366	0/0:32,0:32:90:0,90,959	0/0:17,0:17:51:0,51,533	0/0:53,0:53:99:0,159,1570	1/1:0,18:18:51:558,51,0	0/0:5,0:5:15:0,15,151	1/1:0,25:25:72:782,72,0	1/1:0,3:3:9:96,9,0	1/1:0,3:3:9:100,9,0	1/1:0,23:23:69:742,69,0	1/1:0,1:1:3:34,3,0	0/0:13,0:13:36:0,36,380	1/1:0,9:9:27:292,27,0	0/0:2,0:2:6:0,6,62	1/1:0,19:19:54:587,54,0	0/0:29,0:29:87:0,87,872	1/1:0,17:17:51:524,51,0	0/0:1,0:1:3:0,3,32	1/1:0,15:15:39:444,39,0	1/1:0,9:9:24:268,24,0	1/1:0,1:1:3:35,3,0	0/0:14,0:14:42:0,42,433	0/0:14,0:14:42:0,42,429	0/0:29,0:29:78:0,78,829	0/0:4,0:4:12:0,12,123	1/1:0,20:20:60:636,60,0	1/1:0,19:19:57:606,57,0	0/0:4,0:4:12:0,12,112	1/1:0,4:4:12:126,12,0	1/1:0,20:20:60:639,60,0	1/1:0,8:8:24:259,24,0	1/1:0,2:2:6:61,6,0	1/1:0,14:14:39:424,39,0	1/1:0,3:3:9:93,9,0	0/0:19,0:19:54:0,54,563	1/1:0,2:2:6:65,6,0	0/0:32,0:32:93:0,93,965	0/0:11,0:11:27:0,27,303	1/1:0,17:17:48:505,48,0	0/0:3,0:3:9:0,9,96	1/1:0,1:1:3:35,3,0	1/1:0,12:12:36:393,36,0	0/0:22,0:22:63:0,63,665	1/1:0,19:19:57:605,57,0	0/0:30,0:30:90:0,90,922	1/1:0,23:23:69:739,69,0	0/0:10,0:10:24:0,24,277	1/1:0,2:2:6:61,6,0	1/1:0,2:2:6:64,6,0	1/1:0,9:9:21:251,21,0	1/1:0,2:2:6:65,6,0	1/1:0,5:5:15:159,15,0	1/1:0,10:10:30:314,30,0	1/1:0,4:4:12:131,12,0	0/0:8,0:8:24:0,24,247	1/1:0,4:4:12:124,12,0	0/0:5,0:5:15:0,15,147	0/0:5,0:5:15:0,15,151	1/1:0,3:3:9:99,9,0	0/0:7,0:7:18:0,18,195	1/1:0,6:6:18:193,18,0	1/1:0,3:3:9:95,9,0	1/1:0,14:14:42:442,42,0	0/0:9,0:9:27:0,27,278	1/1:0,6:6:18:191,18,0	1/1:0,2:2:6:66,6,0	0/0:2,0:2:6:0,6,65	1/1:0,5:5:15:158,15,0	1/1:0,5:5:15:158,15,0	1/1:0,2:2:6:57,6,0	0/0:2,0:2:6:0,6,59	0/0:2,0:2:6:0,6,61	1/1:0,4:4:12:130,12,0	0/1:3,3:6:72:74,0,72	0/0:9,0:9:24:0,24,265	0/0:1,0:1:3:0,3,31	0/0:6,0:6:18:0,18,184	0/1:1,2:3:22:56,0,22	0/0:2,0:2:6:0,6,63	0/0:5,0:5:12:0,12,142	./.:.:.:.:.	./.:.:.:.:.	0/1:3,1:4:20:20,0,75	0/0:7,0:7:21:0,21,214	0/0:2,0:2:3:0,3,32	0/0:3,0:3:9:0,9,97	0/0:3,0:3:9:0,9,92	1/1:0,5:5:15:157,15,0	0/0:7,0:7:21:0,21,212	1/1:0,6:6:18:187,18,0	./.:.:.:.:.	1/1:0,6:6:18:189,18,0	1/1:0,4:4:12:127,12,0	1/1:0,1:1:3:32,3,0	1/1:0,1:1:3:32,3,0	1/1:0,3:3:9:89,9,0	1/1:0,1:1:3:31,3,0	1/1:0,3:3:9:96,9,0	1/1:0,2:2:6:62,6,0	1/1:0,5:5:15:155,15,0	0/0:3,0:3:9:0,9,93	1/1:0,1:1:3:34,3,0	1/1:0,2:2:6:61,6,0	0/0:2,0:2:6:0,6,61	0/0:4,0:4:12:0,12,122	0/0:9,0:9:24:0,24,270	0/0:3,0:3:9:0,9,94	1/1:0,2:2:6:65,6,0	0/1:3,2:5:46:46,0,82	0/0:13,0:13:36:0,36,371	0/0:6,0:6:18:0,18,184	0/1:3,2:5:48:48,0,80	1/1:0,6:6:18:188,18,0	1/1:0,8:8:24:250,24,0	1/1:0,5:5:15:158,15,0	1/1:0,6:6:15:171,15,0	1/1:0,2:2:6:64,6,0	0/0:2,0:2:6:0,6,63	0/0:2,0:2:6:0,6,59	1/1:0,2:2:6:66,6,0	1/1:0,7:7:21:221,21,0	0/0:10,0:10:27:0,27,303	1/1:0,3:3:9:97,9,0	1/1:0,3:3:9:97,9,0	0/0:2,0:2:6:0,6,62	0/0:5,0:5:12:0,12,134	0/0:8,0:8:24:0,24,246	1/1:0,4:4:12:127,12,0	1/1:0,3:3:9:95,9,0	0/0:2,0:2:3:0,3,45	1/1:0,1:1:3:29,3,0	0/0:2,0:2:3:0,3,45	1/1:0,4:4:9:109,9,0	1/1:0,2:2:3:45,3,0	0/1:2,2:4:39:39,0,39	0/0:4,0:4:6:0,6,89	0/0:39,0:39:99:0,117,1283
chr2	10352078	.	A	G	2361.64	.	AC=16;AF=0.063;AN=252;BaseQRankSum=1.665;DP=991;Dels=0.00;FS=1.926;HaplotypeScore=0.0544;InbreedingCoeff=0.5059;MLEAC=14;MLEAF=0.056;MQ=59.88;MQ0=1;MQRankSum=-1.492;QD=27.46;ReadPosRankSum=-1.855	GT:AD:DP:GQ:PL	0/0:55,0:55:99:0,165,1757	1/1:0,23:23:63:680,63,0	0/0:20,0:20:60:0,60,611	0/0:53,0:53:99:0,153,1575	0/0:13,0:13:39:0,39,404	0/0:13,0:13:39:0,39,393	0/0:19,0:19:57:0,57,564	0/0:3,0:3:9:0,9,97	0/0:7,0:7:21:0,21,234	0/0:16,0:16:48:0,48,491	0/0:2,0:2:6:0,6,63	0/0:12,0:12:36:0,36,371	0/0:17,0:17:48:0,48,510	0/0:2,0:2:6:0,6,58	0/0:13,0:13:39:0,39,410	0/0:18,0:18:51:0,51,531	0/0:16,0:16:48:0,48,492	0/0:1,0:1:3:0,3,31	0/0:7,0:7:21:0,21,210	0/0:7,0:7:18:0,18,191	./.:.:.:.:.	1/1:0,25:25:69:743,69,0	0/0:19,0:19:54:0,54,572	0/0:18,0:18:51:0,51,538	0/0:1,0:1:3:0,3,32	0/0:23,0:23:60:0,60,663	0/0:16,0:16:48:0,48,497	0/0:4,0:4:12:0,12,135	0/0:2,0:2:6:0,6,61	0/0:22,0:22:66:0,66,678	0/0:6,0:6:18:0,18,189	0/0:3,0:3:9:0,9,98	0/0:11,0:11:33:0,33,334	0/0:2,0:2:6:0,6,67	0/0:13,0:13:39:0,39,397	0/0:3,0:3:9:0,9,91	0/0:22,0:22:66:0,66,672	0/0:7,0:7:21:0,21,219	0/0:14,0:14:42:0,42,423	0/0:1,0:1:3:0,3,32	0/0:4,0:4:12:0,12,132	0/0:17,0:17:51:0,51,515	0/0:21,0:21:60:0,60,632	0/0:22,0:22:66:0,66,676	1/1:0,17:17:51:539,51,0	0/0:18,0:19:54:0,54,564	0/0:7,0:7:21:0,21,218	0/0:4,0:4:12:0,12,117	0/0:4,0:4:12:0,12,119	0/0:10,0:10:27:0,27,293	./.:.:.:.:.	0/0:1,0:1:3:0,3,31	0/0:3,0:3:9:0,9,89	0/0:2,0:2:6:0,6,61	0/0:10,0:10:27:0,27,283	0/0:4,0:4:12:0,12,126	0/0:4,0:4:12:0,12,120	0/0:5,0:5:15:0,15,156	./.:.:.:.:.	./.:.:.:.:.	0/0:4,0:4:12:0,12,117	0/0:2,0:2:6:0,6,59	0/0:11,0:11:33:0,33,344	0/0:4,0:4:12:0,12,124	0/0:9,0:9:27:0,27,275	0/0:4,0:4:12:0,12,126	0/0:4,0:4:12:0,12,121	0/0:7,0:7:21:0,21,214	0/0:1,0:1:3:0,3,30	0/0:2,0:2:6:0,6,63	0/0:2,0:2:6:0,6,61	0/0:2,0:2:6:0,6,65	0/0:2,0:2:6:0,6,61	0/0:5,0:5:15:0,15,155	0/0:2,0:2:6:0,6,62	0/0:2,0:2:6:0,6,65	0/0:1,0:1:3:0,3,32	0/0:6,0:6:15:0,15,167	./.:.:.:.:.	0/0:7,0:7:18:0,18,199	./.:.:.:.:.	0/0:3,0:3:9:0,9,89	0/0:3,0:3:6:0,6,66	0/0:7,0:7:21:0,21,206	./.:.:.:.:.	0/0:5,0:5:15:0,15,156	0/0:2,0:2:3:0,3,45	0/0:3,0:3:9:0,9,100	0/0:6,0:6:18:0,18,185	0/0:3,0:3:9:0,9,99	0/0:2,0:2:6:0,6,62	0/0:4,0:4:12:0,12,127	0/0:2,0:2:6:0,6,63	0/0:1,0:1:3:0,3,32	./.:.:.:.:.	0/0:2,0:2:6:0,6,61	0/0:5,0:5:15:0,15,151	0/0:2,0:2:6:0,6,61	0/0:2,0:2:6:0,6,59	0/0:2,0:2:6:0,6,63	0/0:3,0:3:9:0,9,94	0/0:3,0:3:9:0,9,96	0/0:4,0:4:12:0,12,115	1/1:0,5:5:12:138,12,0	1/1:0,3:3:9:95,9,0	1/1:0,6:6:18:187,18,0	0/0:2,0:2:6:0,6,67	0/0:3,0:3:9:0,9,95	0/0:4,0:4:12:0,12,124	0/0:3,0:3:9:0,9,92	0/0:3,0:3:9:0,9,90	0/0:4,0:4:12:0,12,123	0/0:14,0:14:42:0,42,423	0/0:9,0:9:27:0,27,269	0/0:7,0:7:21:0,21,214	0/0:3,0:3:9:0,9,81	0/0:1,0:1:3:0,3,29	0/0:4,0:4:12:0,12,120	0/0:1,0:1:3:0,3,32	0/0:5,0:5:15:0,15,155	0/0:7,0:7:21:0,21,221	0/0:3,0:3:9:0,9,90	0/0:8,0:8:24:0,24,244	0/0:1,0:1:3:0,3,29	0/0:2,0:2:6:0,6,65	1/1:0,4:4:12:123,12,0	1/1:0,3:3:9:94,9,0	0/0:5,0:5:15:0,15,152	0/0:4,0:4:12:0,12,122	0/0:2,0:2:3:0,3,45	0/0:4,0:4:12:0,12,124	./.:.:.:.:.	./.:.:.:.:.	0/0:4,0:4:6:0,6,89	0/0:2,0:2:3:0,3,45	./.:.:.:.:.	0/0:41,0:41:99:0,123,1392
chr2	10353418	.	G	C	2298.67	.	AC=19;AF=0.074;AN=256;BaseQRankSum=1.281;DP=810;Dels=0.00;FS=1.484;HaplotypeScore=0.0616;InbreedingCoeff=0.4342;MLEAC=17;MLEAF=0.066;MQ=59.62;MQ0=1;MQRankSum=-0.524;QD=26.73;ReadPosRankSum=-0.009	GT:AD:DP:GQ:PL	0/0:46,0:46:99:0,138,1474	0/0:25,0:25:75:0,75,799	0/0:11,0:11:33:0,33,355	1/1:0,35:35:99:1104,105,0	0/0:19,0:19:48:0,48,559	0/0:15,0:15:45:0,45,461	0/0:9,0:9:27:0,27,288	0/0:4,0:4:12:0,12,127	0/0:4,0:4:12:0,12,122	0/0:24,0:24:72:0,72,756	./.:.:.:.:.	0/0:14,0:14:39:0,39,412	0/0:13,0:13:39:0,39,421	./.:.:.:.:.	0/0:21,0:21:63:0,63,676	0/0:13,0:13:36:0,36,402	0/0:9,0:9:27:0,27,288	0/0:4,0:4:12:0,12,130	0/0:7,0:7:21:0,21,225	0/0:3,0:3:9:0,9,95	0/0:2,0:2:6:0,6,67	0/0:4,0:4:12:0,12,126	1/1:0,18:18:48:532,48,0	0/0:14,0:14:42:0,42,446	0/0:1,0:1:3:0,3,35	0/0:8,0:8:24:0,24,248	0/0:7,0:7:21:0,21,218	0/0:2,0:2:6:0,6,69	0/0:5,0:5:15:0,15,162	0/0:16,0:16:42:0,42,478	0/0:4,0:4:12:0,12,114	0/0:4,0:4:12:0,12,132	0/0:12,0:12:30:0,30,326	0/0:1,0:1:3:0,3,31	0/0:12,0:12:33:0,33,355	0/0:2,0:2:6:0,6,69	0/0:18,0:18:54:0,54,576	1/1:0,7:7:21:215,21,0	0/0:13,0:13:39:0,39,415	1/1:0,1:1:3:31,3,0	0/0:3,0:3:9:0,9,97	0/0:8,0:8:24:0,24,264	0/0:15,0:15:42:0,42,461	0/0:7,0:7:21:0,21,221	0/0:10,0:10:30:0,30,319	0/0:10,0:10:27:0,27,296	0/0:5,0:5:12:0,12,142	0/0:4,0:4:12:0,12,131	./.:.:.:.:.	0/0:6,0:6:18:0,18,184	0/0:1,0:1:3:0,3,34	./.:.:.:.:.	0/0:4,0:4:12:0,12,122	0/0:4,0:4:12:0,12,126	0/0:6,0:6:18:0,18,185	0/0:1,0:1:3:0,3,32	0/0:1,0:1:3:0,3,35	0/0:7,0:7:21:0,21,228	0/0:3,0:3:9:0,9,92	0/0:4,0:4:12:0,12,126	0/0:4,0:4:12:0,12,131	0/0:2,0:2:6:0,6,61	0/0:6,0:6:18:0,18,186	0/0:1,0:1:3:0,3,31	0/0:9,0:9:27:0,27,294	0/0:7,0:7:21:0,21,226	0/0:3,0:3:9:0,9,97	0/0:5,0:5:15:0,15,162	0/0:3,0:3:9:0,9,95	./.:.:.:.:.	0/0:1,0:1:3:0,3,32	0/0:4,0:4:12:0,12,122	0/0:3,0:3:9:0,9,92	0/0:7,0:7:18:0,18,203	0/0:2,0:2:6:0,6,65	./.:.:.:.:.	0/0:1,0:1:3:0,3,31	0/1:4,1:5:17:17,0,109	./.:.:.:.:.	0/0:2,0:2:6:0,6,61	0/0:1,0:1:3:0,3,32	0/0:2,0:2:6:0,6,65	0/0:2,0:2:6:0,6,63	0/0:4,0:4:12:0,12,128	0/0:1,0:1:3:0,3,31	0/0:2,0:2:6:0,6,65	0/0:1,0:1:3:0,3,32	0/0:9,0:9:27:0,27,281	0/0:1,0:1:3:0,3,30	0/0:4,0:4:12:0,12,134	0/0:1,0:1:3:0,3,31	0/0:3,0:3:9:0,9,96	0/0:4,0:4:12:0,12,120	0/0:1,0:1:3:0,3,32	0/0:3,0:3:9:0,9,95	0/0:1,0:1:3:0,3,32	0/0:6,0:6:18:0,18,191	0/0:1,0:1:3:0,3,32	0/0:1,0:1:3:0,3,31	0/0:1,0:1:3:0,3,31	0/0:4,0:4:12:0,12,129	0/0:2,0:2:6:0,6,61	0/0:1,0:1:3:0,3,31	0/0:2,0:2:6:0,6,67	0/0:5,0:5:15:0,15,153	0/0:3,0:3:9:0,9,98	0/0:5,0:5:15:0,15,162	0/0:6,0:6:18:0,18,187	1/1:0,2:2:6:67,6,0	0/0:1,0:1:3:0,3,29	0/0:4,0:4:12:0,12,132	1/1:0,2:2:6:65,6,0	0/0:7,0:7:21:0,21,212	0/0:3,0:3:9:0,9,93	0/0:6,0:6:18:0,18,189	0/0:2,0:2:6:0,6,63	0/0:1,0:1:3:0,3,31	0/0:3,0:3:9:0,9,92	1/1:0,7:7:21:222,21,0	0/0:1,0:1:3:0,3,31	0/0:4,0:4:9:0,9,107	1/1:0,8:8:24:259,24,0	0/0:7,0:7:21:0,21,227	0/0:5,0:5:15:0,15,148	1/1:0,1:1:3:34,3,0	0/0:4,0:4:12:0,12,122	0/0:5,0:5:15:0,15,159	0/0:6,0:6:18:0,18,190	0/0:12,0:12:36:0,36,379	0/0:10,0:10:21:0,21,256	./.:.:.:.:.	./.:.:.:.:.	0/0:3,0:3:6:0,6,77	0/0:6,0:6:12:0,12,154	0/0:2,0:2:3:0,3,45	0/0:1,0:1:3:0,3,32	0/0:29,0:29:87:0,87,993
chr2	10353559	.	A	G	1872.3	.	AC=16;AF=0.066;AN=242;BaseQRankSum=5.481;DP=690;Dels=0.00;FS=11.816;HaplotypeScore=0.0682;InbreedingCoeff=0.4233;MLEAC=14;MLEAF=0.058;MQ=59.98;MQ0=1;MQRankSum=-0.505;QD=27.94;ReadPosRankSum=-1.005	GT:AD:DP:GQ:PL	0/0:51,0:51:99:0,141,1534	1/1:0,19:19:57:601,57,0	0/0:18,0:18:54:0,54,554	0/0:29,0:29:87:0,87,864	0/0:22,0:22:63:0,63,647	0/0:8,0:8:24:0,24,240	0/0:6,0:6:18:0,18,184	0/0:1,0:1:3:0,3,32	0/0:2,0:2:6:0,6,62	0/0:17,0:17:48:0,48,497	0/0:2,0:2:6:0,6,60	0/0:13,0:13:36:0,36,373	0/0:13,0:13:39:0,39,399	./.:.:.:.:.	0/0:11,0:11:33:0,33,331	0/0:12,0:12:33:0,33,350	0/0:9,0:9:27:0,27,272	0/0:3,0:3:9:0,9,94	0/0:5,0:5:15:0,15,144	0/0:2,0:2:6:0,6,57	0/0:3,0:3:9:0,9,93	1/1:0,13:13:36:394,36,0	0/0:9,0:9:27:0,27,270	0/0:14,0:14:42:0,42,423	0/0:2,0:2:6:0,6,63	0/0:11,0:11:33:0,33,336	0/0:14,0:14:42:0,42,417	0/0:3,0:3:9:0,9,100	0/0:3,0:3:9:0,9,103	0/0:12,0:12:33:0,33,348	0/0:2,0:2:6:0,6,59	0/0:1,0:1:3:0,3,32	0/0:8,0:8:18:0,18,211	0/0:3,0:3:9:0,9,93	0/0:6,0:6:18:0,18,181	0/0:2,0:2:6:0,6,59	0/0:8,0:8:21:0,21,228	0/0:3,0:3:9:0,9,93	0/0:8,0:8:24:0,24,240	0/0:2,0:2:6:0,6,65	0/0:4,0:4:12:0,12,125	0/0:14,0:14:42:0,42,415	0/0:12,0:12:36:0,36,370	0/0:4,0:4:12:0,12,123	1/1:0,20:20:60:632,60,0	0/0:9,0:9:21:0,21,236	0/0:12,0:12:33:0,33,350	0/0:3,0:3:9:0,9,92	0/0:3,0:3:9:0,9,93	0/0:5,0:5:12:0,12,134	0/0:3,0:3:9:0,9,95	0/0:2,0:2:6:0,6,60	0/0:2,0:2:6:0,6,59	0/0:2,0:2:6:0,6,58	0/0:5,0:5:15:0,15,145	0/0:2,0:2:6:0,6,57	0/0:2,0:2:6:0,6,65	0/0:4,0:4:12:0,12,121	0/0:2,0:2:3:0,3,45	0/0:2,0:2:6:0,6,59	0/0:6,0:6:18:0,18,183	0/0:5,0:5:15:0,15,159	0/0:3,0:3:9:0,9,88	0/0:5,0:5:15:0,15,151	0/0:7,0:7:18:0,18,194	0/0:2,0:2:6:0,6,59	0/0:1,0:1:3:0,3,30	./.:.:.:.:.	0/0:3,0:3:9:0,9,88	0/0:1,0:1:3:0,3,30	0/0:2,0:2:6:0,6,62	./.:.:.:.:.	0/0:1,0:1:3:0,3,32	0/0:4,0:4:12:0,12,124	0/0:1,0:1:3:0,3,32	./.:.:.:.:.	0/0:3,0:3:9:0,9,93	0/0:4,0:4:12:0,12,120	./.:.:.:.:.	0/0:5,0:5:15:0,15,150	./.:.:.:.:.	./.:.:.:.:.	0/0:2,0:2:6:0,6,63	0/0:2,0:2:6:0,6,63	0/0:2,0:2:6:0,6,62	0/0:2,0:2:6:0,6,65	0/0:1,0:1:3:0,3,31	./.:.:.:.:.	0/0:1,0:1:3:0,3,30	0/0:2,0:2:6:0,6,63	0/0:1,0:1:3:0,3,31	0/0:5,0:5:15:0,15,158	0/0:3,0:3:9:0,9,91	0/0:2,0:2:6:0,6,59	./.:.:.:.:.	0/0:4,0:4:12:0,12,129	0/0:3,0:3:9:0,9,96	0/0:2,0:2:6:0,6,59	0/0:4,0:4:9:0,9,86	./.:.:.:.:.	0/0:3,0:3:9:0,9,89	0/0:3,0:3:9:0,9,89	0/0:1,0:1:3:0,3,30	1/1:0,1:1:3:31,3,0	1/1:0,5:5:15:154,15,0	1/1:0,5:5:15:158,15,0	0/0:5,0:5:15:0,15,158	0/0:3,0:3:9:0,9,91	0/0:1,0:1:3:0,3,30	0/0:1,0:1:3:0,3,29	0/0:2,0:2:6:0,6,64	0/0:1,0:1:3:0,3,30	0/0:5,0:5:15:0,15,153	0/0:3,0:3:9:0,9,92	0/0:3,0:3:9:0,9,90	0/0:2,0:2:6:0,6,61	0/0:3,0:3:9:0,9,93	./.:.:.:.:.	0/0:3,0:3:9:0,9,86	0/0:4,0:4:12:0,12,122	./.:.:.:.:.	0/0:5,0:5:15:0,15,152	./.:.:.:.:.	0/0:2,0:2:6:0,6,59	./.:.:.:.:.	1/1:0,1:1:3:31,3,0	1/1:0,3:3:9:92,9,0	0/0:4,0:4:12:0,12,113	0/0:2,0:2:6:0,6,63	0/0:5,0:5:12:0,12,136	0/0:2,0:2:3:0,3,45	./.:.:.:.:.	0/0:4,0:4:9:0,9,100	0/0:5,0:5:9:0,9,105	./.:.:.:.:.	0/0:8,0:8:15:0,15,195	0/0:24,0:24:72:0,72,817
chr2	10357623	.	G	A	17986.6	.	AC=163;AF=0.647;AN=252;BaseQRankSum=-8.948;DP=1113;Dels=0.00;FS=7.686;HaplotypeScore=0.1037;InbreedingCoeff=0.7311;MLEAC=163;MLEAF=0.647;MQ=59.82;MQ0=0;MQRankSum=-0.518;QD=28.02;ReadPosRankSum=0.385	GT:AD:DP:GQ:PL	0/0:63,0:63:99:0,190,2072	0/0:32,0:32:90:0,90,1002	0/0:18,0:18:51:0,51,554	1/1:0,47:47:99:1385,132,0	1/1:0,24:24:63:680,63,0	1/1:0,13:13:39:407,39,0	1/1:0,16:16:45:482,45,0	1/1:0,1:1:3:33,3,0	1/1:0,5:5:15:154,15,0	1/1:0,23:23:63:680,63,0	0/1:1,2:3:13:50,0,13	0/0:20,0:20:57:0,57,637	1/1:0,15:15:39:434,39,0	1/1:0,2:2:6:62,6,0	1/1:0,30:30:78:859,78,0	1/1:0,21:21:54:599,54,0	1/1:0,22:22:57:631,57,0	0/1:1,2:3:23:53,0,23	1/1:0,8:8:15:199,15,0	0/0:3,0:3:6:0,6,76	0/0:2,0:2:6:0,6,67	0/0:16,0:16:45:0,45,489	1/1:0,32:32:84:927,84,0	0/0:21,0:21:60:0,60,656	0/0:4,0:4:12:0,12,124	0/0:35,0:35:93:0,93,1060	1/1:0,20:20:54:595,54,0	1/1:0,3:3:9:91,9,0	1/1:0,1:1:3:30,3,0	1/1:0,12:12:30:340,30,0	1/1:0,3:3:9:97,9,0	1/1:0,1:1:3:35,3,0	1/1:0,13:13:30:356,30,0	1/1:0,2:2:6:60,6,0	0/0:17,0:17:42:0,42,448	1/1:0,1:1:3:32,3,0	0/0:20,0:20:54:0,54,613	1/1:0,10:10:30:309,30,0	1/1:0,25:25:75:789,75,0	1/1:0,2:2:6:61,6,0	1/1:0,5:5:15:159,15,0	1/1:0,16:16:48:501,48,0	1/1:0,13:13:36:387,36,0	0/0:21,0:21:57:0,57,637	0/0:15,0:15:39:0,39,444	0/0:29,0:29:81:0,81,899	0/0:19,0:19:51:0,51,577	0/0:2,0:2:6:0,6,67	./.:.:.:.:.	1/1:0,9:9:21:244,21,0	./.:.:.:.:.	1/1:0,1:1:3:32,3,0	1/1:0,5:5:15:153,15,0	1/1:0,4:4:12:122,12,0	0/0:4,0:4:12:0,12,135	1/1:0,1:1:3:31,3,0	0/0:4,0:4:12:0,12,126	0/0:4,0:4:12:0,12,127	./.:.:.:.:.	0/0:6,0:6:15:0,15,174	1/1:0,3:3:9:97,9,0	1/1:0,2:2:6:62,6,0	1/1:0,9:9:27:281,27,0	./.:.:.:.:.	1/1:0,9:9:27:283,27,0	1/1:0,3:3:9:99,9,0	1/1:0,5:5:15:158,15,0	1/1:0,6:6:18:184,18,0	1/1:0,6:6:12:156,12,0	1/1:0,2:2:6:61,6,0	1/1:0,1:1:3:32,3,0	1/1:0,1:1:3:31,3,0	0/0:3,0:3:9:0,9,94	0/1:5,1:6:15:15,0,143	1/1:0,6:6:18:184,18,0	0/0:6,0:6:18:0,18,189	1/1:0,7:7:12:165,12,0	1/1:0,6:6:12:157,12,0	0/0:5,0:5:12:0,12,142	1/1:0,2:2:6:63,6,0	./.:.:.:.:.	0/0:1,0:1:3:0,3,31	0/1:3,1:4:19:19,0,87	1/1:0,3:3:9:92,9,0	1/1:0,7:7:21:213,21,0	0/0:2,0:2:6:0,6,66	1/1:0,5:5:15:150,15,0	1/1:0,5:5:15:147,15,0	./.:.:.:.:.	1/1:0,7:7:21:221,21,0	1/1:0,4:4:12:130,12,0	1/1:0,8:8:24:248,24,0	1/1:0,2:2:6:64,6,0	1/1:0,8:8:21:231,21,0	1/1:0,3:3:9:93,9,0	1/1:0,1:1:3:32,3,0	1/1:0,5:5:15:155,15,0	1/1:0,2:2:6:61,6,0	1/1:0,1:1:3:31,3,0	0/0:1,0:1:3:0,3,32	0/0:2,0:2:6:0,6,65	1/1:0,3:3:9:95,9,0	1/1:0,3:3:9:92,9,0	0/0:7,0:7:18:0,18,205	0/0:1,0:1:3:0,3,32	0/0:4,0:4:12:0,12,129	1/1:0,3:3:9:97,9,0	1/1:0,8:8:24:248,24,0	./.:.:.:.:.	0/0:6,0:6:18:0,18,183	0/0:8,0:8:24:0,24,254	./.:.:.:.:.	1/1:0,10:10:30:312,30,0	1/1:0,3:3:9:94,9,0	1/1:0,6:6:18:187,18,0	1/1:0,3:3:9:92,9,0	./.:.:.:.:.	1/1:0,7:7:18:201,18,0	1/1:0,7:7:21:218,21,0	1/1:0,6:6:18:187,18,0	0/0:6,0:6:18:0,18,191	1/1:0,10:10:27:291,27,0	1/1:0,10:10:27:295,27,0	1/1:0,2:2:6:63,6,0	1/1:0,1:1:3:32,3,0	0/0:5,0:5:15:0,15,150	0/0:7,0:7:18:0,18,202	0/0:5,0:5:15:0,15,162	0/0:2,0:2:6:0,6,60	0/1:3,2:5:36:36,0,67	./.:.:.:.:.	0/0:4,0:4:6:0,6,89	1/1:0,4:4:6:89,6,0	./.:.:.:.:.	0/0:4,0:4:6:0,6,89	0/0:4,0:4:12:0,12,121	0/0:33,0:33:99:0,99,1113
chr2	10358690	.	C	A	1206.78	.	AC=29;AF=0.118;AN=246;BaseQRankSum=-2.263;DP=726;Dels=0.00;FS=0.535;HaplotypeScore=0.0239;InbreedingCoeff=0.5559;MLEAC=23;MLEAF=0.093;MQ=59.84;MQ0=0;MQRankSum=0.805;QD=23.21;ReadPosRankSum=-0.149	GT:AD:DP:GQ:PL	0/0:34,0:34:99:0,102,1116	0/0:17,0:17:48:0,48,520	0/0:13,0:13:39:0,39,416	0/0:28,0:28:84:0,84,883	0/0:13,0:13:33:0,33,379	1/1:0,7:7:21:208,21,0	0/0:3,0:3:6:0,6,76	0/0:2,0:2:6:0,6,63	0/0:3,0:3:9:0,9,95	0/0:17,0:17:51:0,51,542	./.:.:.:.:.	0/0:10,0:10:30:0,30,299	0/0:13,0:13:39:0,39,415	./.:.:.:.:.	0/0:15,0:15:45:0,45,486	1/1:0,6:6:18:177,18,0	0/0:21,0:21:63:0,63,673	0/0:2,0:2:6:0,6,63	./.:.:.:.:.	./.:.:.:.:.	0/0:2,0:2:6:0,6,66	0/0:5,0:5:15:0,15,159	0/0:6,0:6:18:0,18,195	0/0:21,0:21:60:0,60,647	0/0:2,0:2:6:0,6,65	0/0:15,0:15:39:0,39,420	0/0:8,0:8:24:0,24,257	1/1:0,5:5:15:160,15,0	0/0:1,0:1:3:0,3,36	0/0:8,0:8:24:0,24,256	0/0:5,0:5:15:0,15,158	0/0:7,0:7:21:0,21,239	0/0:2,0:2:6:0,6,61	0/0:2,0:2:6:0,6,69	0/0:20,0:20:60:0,60,640	0/0:1,0:1:3:0,3,32	0/0:12,0:12:36:0,36,381	0/0:6,0:6:18:0,18,194	0/0:8,0:8:24:0,24,259	0/0:3,0:3:9:0,9,98	0/0:2,0:2:6:0,6,67	0/0:11,0:11:33:0,33,362	0/0:19,0:19:54:0,54,574	0/0:14,0:14:42:0,42,449	0/0:9,0:9:27:0,27,286	0/0:13,0:13:33:0,33,359	0/0:9,0:9:24:0,24,267	0/0:1,0:1:3:0,3,35	1/1:0,1:1:3:31,3,0	0/0:5,0:5:15:0,15,157	./.:.:.:.:.	0/0:3,0:3:9:0,9,95	0/0:3,0:3:9:0,9,95	0/0:2,0:2:6:0,6,61	0/0:3,0:3:9:0,9,98	0/0:1,0:1:3:0,3,32	0/0:3,0:3:9:0,9,96	0/0:1,0:1:3:0,3,32	0/0:5,0:5:15:0,15,160	0/0:4,0:4:12:0,12,126	0/0:3,0:3:9:0,9,92	0/0:4,0:4:9:0,9,107	0/0:5,0:5:15:0,15,158	0/0:5,0:5:15:0,15,162	0/0:3,0:3:9:0,9,100	0/0:1,0:1:3:0,3,32	0/0:4,0:4:12:0,12,131	0/0:9,0:9:27:0,27,295	0/0:3,0:3:9:0,9,94	0/0:3,0:3:9:0,9,97	1/1:0,1:1:3:29,3,0	1/1:0,3:3:9:92,9,0	0/0:3,0:3:9:0,9,95	0/1:2,1:3:22:22,0,54	1/1:0,2:2:6:61,6,0	0/0:3,0:3:9:0,9,96	1/1:0,3:3:9:92,9,0	0/0:1,0:1:3:0,3,32	0/0:5,0:5:15:0,15,147	1/1:0,3:3:9:96,9,0	0/0:4,0:4:12:0,12,128	./.:.:.:.:.	0/0:1,0:1:3:0,3,31	1/1:0,4:4:12:128,12,0	1/1:0,3:3:9:97,9,0	0/0:6,0:6:18:0,18,192	1/1:0,3:3:6:79,6,0	0/0:8,0:8:24:0,24,256	1/1:0,4:4:12:124,12,0	./.:.:.:.:.	./.:.:.:.:.	0/0:5,0:5:15:0,15,162	0/0:3,0:3:9:0,9,94	0/0:1,0:1:3:0,3,32	./.:.:.:.:.	0/0:4,0:4:12:0,12,130	0/0:5,0:5:12:0,12,115	0/0:4,0:4:12:0,12,128	./.:.:.:.:.	./.:.:.:.:.	0/0:8,0:8:24:0,24,267	0/0:1,0:1:3:0,3,32	0/0:3,0:3:9:0,9,94	0/0:1,0:1:3:0,3,32	0/0:3,0:3:9:0,9,97	0/0:5,0:5:15:0,15,162	1/1:0,4:4:12:124,12,0	0/0:8,0:8:24:0,24,252	0/0:2,0:2:6:0,6,65	0/0:1,0:1:3:0,3,32	0/0:8,0:8:24:0,24,253	0/0:2,0:2:6:0,6,68	0/0:5,0:5:15:0,15,143	0/0:4,0:4:12:0,12,129	0/0:2,0:2:6:0,6,63	0/0:3,0:3:9:0,9,98	0/0:2,0:2:6:0,6,63	./.:.:.:.:.	0/0:4,0:4:12:0,12,122	0/0:1,0:1:3:0,3,33	0/0:3,0:3:9:0,9,87	0/0:3,0:3:9:0,9,97	0/0:6,0:6:18:0,18,195	0/0:3,0:3:9:0,9,97	0/0:2,0:2:6:0,6,59	0/0:3,0:3:9:0,9,92	0/0:5,0:5:15:0,15,161	0/0:5,0:5:15:0,15,163	0/0:1,0:1:3:0,3,32	0/0:4,0:4:6:0,6,89	0/0:2,0:2:3:0,3,45	0/0:3,0:3:6:0,6,76	0/0:8,0:8:18:0,18,217	./.:.:.:.:.	./.:.:.:.:.	0/0:2,0:2:3:0,3,45	0/0:35,0:35:99:0,102,1134
chr2	10358732	.	A	G	961.87	.	AC=16;AF=0.065;AN=248;BaseQRankSum=0.334;DP=661;Dels=0.00;FS=0.000;HaplotypeScore=0.0298;InbreedingCoeff=0.4248;MLEAC=13;MLEAF=0.052;MQ=59.89;MQ0=0;MQRankSum=0.899;QD=24.66;ReadPosRankSum=-2.347	GT:AD:DP:GQ:PL	0/0:36,0:36:99:0,108,1121	1/1:0,13:13:39:408,39,0	0/0:13,0:13:39:0,39,388	0/0:30,0:30:90:0,90,905	0/0:7,0:7:21:0,21,203	0/0:5,0:5:15:0,15,150	0/0:5,0:5:12:0,12,132	0/0:2,0:2:6:0,6,67	0/0:3,0:3:9:0,9,95	0/0:8,0:8:24:0,24,239	./.:.:.:.:.	0/0:8,0:8:24:0,24,236	0/0:7,0:7:21:0,21,209	0/0:1,0:1:3:0,3,32	0/0:15,0:15:45:0,45,458	0/0:6,0:6:18:0,18,178	0/0:17,0:17:51:0,51,515	0/0:2,0:2:6:0,6,63	0/0:2,0:2:6:0,6,61	0/0:2,0:2:6:0,6,65	0/0:1,0:1:3:0,3,31	1/1:0,7:7:18:194,18,0	0/0:9,0:9:27:0,27,266	0/0:18,0:18:48:0,48,503	0/0:2,0:2:6:0,6,67	0/0:16,0:16:45:0,45,471	0/0:11,0:11:27:0,27,299	0/0:5,0:5:15:0,15,158	0/0:1,0:1:3:0,3,31	0/0:8,0:8:24:0,24,252	0/0:4,0:4:12:0,12,128	0/0:5,0:5:15:0,15,159	0/0:4,0:4:12:0,12,123	0/0:3,0:3:9:0,9,97	0/0:15,0:15:45:0,45,459	0/0:2,0:2:6:0,6,63	0/0:11,0:11:33:0,33,326	0/0:7,0:7:21:0,21,212	0/0:8,0:8:24:0,24,229	0/0:3,0:3:9:0,9,95	0/0:3,0:3:9:0,9,95	0/0:20,0:20:57:0,57,596	0/0:15,0:15:45:0,45,451	0/0:12,0:12:36:0,36,356	1/1:0,7:7:21:196,21,0	0/0:11,0:11:33:0,33,344	0/0:5,0:5:15:0,15,149	0/0:1,0:1:3:0,3,31	./.:.:.:.:.	0/0:2,0:2:6:0,6,65	./.:.:.:.:.	0/0:2,0:2:6:0,6,61	0/0:5,0:5:15:0,15,148	./.:.:.:.:.	0/0:1,0:1:3:0,3,31	0/0:2,0:2:6:0,6,63	0/0:7,0:7:21:0,21,211	0/0:2,0:2:6:0,6,61	0/0:5,0:5:15:0,15,153	0/0:2,0:2:6:0,6,67	0/0:4,0:4:12:0,12,126	0/0:3,0:3:6:0,6,78	0/0:5,0:5:15:0,15,155	0/0:4,0:4:12:0,12,118	0/0:3,0:3:9:0,9,95	0/0:1,0:1:3:0,3,33	0/0:2,0:2:6:0,6,56	0/0:7,0:7:21:0,21,212	0/0:3,0:3:9:0,9,93	0/0:3,0:3:9:0,9,92	./.:.:.:.:.	0/0:2,0:2:6:0,6,61	0/0:2,0:2:6:0,6,61	0/0:4,0:4:12:0,12,120	0/0:2,0:2:6:0,6,64	./.:.:.:.:.	0/0:2,0:2:6:0,6,59	0/0:2,0:2:6:0,6,58	0/0:2,0:2:6:0,6,60	0/0:6,0:6:18:0,18,180	0/0:2,0:2:6:0,6,63	./.:.:.:.:.	0/0:1,0:1:3:0,3,34	0/0:4,0:4:12:0,12,124	0/0:2,0:2:6:0,6,62	0/0:6,0:6:18:0,18,185	./.:.:.:.:.	0/0:5,0:5:15:0,15,153	0/0:2,0:2:6:0,6,64	0/0:2,0:2:6:0,6,62	0/0:1,0:1:3:0,3,29	0/0:2,0:2:6:0,6,60	0/0:5,0:5:15:0,15,154	./.:.:.:.:.	0/0:2,0:2:6:0,6,59	0/0:5,0:5:15:0,15,153	0/0:2,0:2:6:0,6,53	0/0:5,0:5:15:0,15,153	0/0:1,0:1:3:0,3,29	./.:.:.:.:.	0/0:5,0:5:15:0,15,156	./.:.:.:.:.	0/0:6,0:6:18:0,18,184	1/1:0,2:2:6:61,6,0	1/1:0,3:3:9:95,9,0	1/1:0,4:4:12:126,12,0	0/0:1,0:1:3:0,3,31	0/0:4,0:4:12:0,12,120	0/0:3,0:3:9:0,9,91	0/0:2,0:2:6:0,6,57	0/0:5,0:5:15:0,15,152	0/0:3,0:3:9:0,9,94	0/0:2,0:2:6:0,6,51	0/0:3,0:3:9:0,9,93	0/0:2,0:2:6:0,6,60	0/0:4,0:4:12:0,12,128	0/0:3,0:3:9:0,9,92	0/0:5,0:5:15:0,15,153	0/0:4,0:4:12:0,12,122	0/0:1,0:1:3:0,3,31	0/0:3,0:3:9:0,9,93	0/0:2,0:2:6:0,6,57	0/0:3,0:3:9:0,9,90	0/0:5,0:5:12:0,12,137	0/0:5,0:5:15:0,15,147	1/1:0,1:1:3:32,3,0	1/1:0,2:2:6:64,6,0	0/0:2,0:2:6:0,6,59	0/0:1,0:1:3:0,3,30	0/0:6,0:6:9:0,9,134	0/0:2,0:2:3:0,3,45	0/0:5,0:5:9:0,9,120	0/0:6,0:6:15:0,15,168	0/0:3,0:3:6:0,6,74	./.:.:.:.:.	./.:.:.:.:.	0/0:25,0:25:75:0,75,858
chr2	10359163	.	C	T	791.39	.	AC=30;AF=0.125;AN=240;BaseQRankSum=-0.341;DP=567;Dels=0.00;FS=0.000;HaplotypeScore=0.0297;InbreedingCoeff=0.4657;MLEAC=23;MLEAF=0.096;MQ=59.72;MQ0=0;MQRankSum=1.032;QD=21.39;ReadPosRankSum=0.022	GT:AD:DP:GQ:PL	0/0:32,0:32:96:0,96,1021	0/0:12,0:12:33:0,33,350	0/0:7,0:7:21:0,21,214	0/0:22,0:22:66:0,66,673	0/0:9,0:9:24:0,24,260	1/1:0,4:4:12:123,12,0	0/0:7,0:7:18:0,18,202	0/0:1,0:1:3:0,3,33	0/0:3,0:3:9:0,9,90	0/0:8,0:8:24:0,24,245	./.:.:.:.:.	0/0:7,0:7:21:0,21,210	0/0:8,0:8:24:0,24,245	./.:.:.:.:.	0/0:15,0:15:45:0,45,454	1/1:0,6:6:18:183,18,0	0/0:7,0:7:21:0,21,221	0/0:1,0:1:3:0,3,32	0/0:3,0:3:9:0,9,91	0/0:1,0:1:3:0,3,31	0/0:1,0:1:3:0,3,31	0/0:4,0:4:12:0,12,127	0/0:7,0:7:21:0,21,218	0/0:15,0:15:42:0,42,452	0/0:4,0:4:12:0,12,132	0/0:9,0:9:27:0,27,288	0/0:12,0:12:36:0,36,376	0/1:1,1:2:27:27,0,27	0/0:1,0:1:3:0,3,33	0/0:8,0:8:18:0,18,216	0/0:3,0:3:9:0,9,86	0/0:3,0:3:9:0,9,92	0/0:4,0:4:12:0,12,121	0/0:3,0:3:9:0,9,97	0/0:13,0:13:36:0,36,388	0/0:2,0:2:6:0,6,69	0/0:12,0:12:36:0,36,369	0/0:4,0:4:12:0,12,128	0/0:6,0:6:18:0,18,185	./.:.:.:.:.	./.:.:.:.:.	0/0:8,0:8:24:0,24,251	0/0:10,0:10:30:0,30,299	0/0:9,0:9:27:0,27,281	0/0:18,0:18:54:0,54,559	0/0:10,0:10:30:0,30,306	0/0:8,0:8:24:0,24,242	0/0:2,0:2:6:0,6,66	./.:.:.:.:.	0/0:1,0:1:3:0,3,32	./.:.:.:.:.	./.:.:.:.:.	0/0:7,0:7:21:0,21,216	./.:.:.:.:.	0/0:1,0:1:3:0,3,32	0/0:2,0:2:6:0,6,63	0/0:4,0:4:12:0,12,122	0/0:4,0:4:12:0,12,122	0/0:3,0:3:9:0,9,90	0/0:3,0:3:9:0,9,93	0/0:5,0:5:15:0,15,154	0/0:1,0:1:3:0,3,30	0/0:4,0:4:12:0,12,120	./.:.:.:.:.	0/0:2,0:2:6:0,6,65	0/0:3,0:3:9:0,9,95	0/0:2,0:2:6:0,6,61	0/0:4,0:4:12:0,12,126	./.:.:.:.:.	0/0:1,0:1:3:0,3,29	./.:.:.:.:.	./.:.:.:.:.	0/0:2,0:2:6:0,6,60	0/1:1,1:2:23:23,0,26	1/1:0,2:2:6:65,6,0	0/0:1,0:1:3:0,3,32	1/1:0,3:3:9:94,9,0	0/0:2,0:2:6:0,6,53	0/0:1,0:1:3:0,3,31	1/1:0,1:1:3:29,3,0	./.:.:.:.:.	0/0:1,0:1:3:0,3,29	0/0:5,0:5:15:0,15,154	1/1:0,1:1:3:34,3,0	1/1:0,2:2:6:58,6,0	0/0:1,0:1:3:0,3,30	./.:.:.:.:.	0/0:3,0:3:9:0,9,92	1/1:0,1:1:3:33,3,0	0/0:3,0:3:9:0,9,94	1/1:0,1:1:3:30,3,0	0/0:3,0:3:9:0,9,88	0/0:2,0:2:6:0,6,65	0/0:1,0:1:3:0,3,32	0/0:3,0:3:9:0,9,94	0/0:2,0:2:6:0,6,63	0/0:5,0:5:15:0,15,153	0/0:4,0:4:12:0,12,119	0/0:3,0:3:9:0,9,96	0/0:5,0:5:15:0,15,161	0/0:4,0:4:12:0,12,122	0/0:4,0:4:12:0,12,126	0/0:2,0:2:6:0,6,61	1/1:0,1:1:3:32,3,0	1/1:0,1:1:3:32,3,0	1/1:0,5:5:15:155,15,0	1/1:0,3:3:9:97,9,0	0/0:4,0:4:12:0,12,126	0/0:2,0:2:6:0,6,53	./.:.:.:.:.	0/0:5,0:5:15:0,15,153	0/0:2,0:2:6:0,6,53	0/0:4,0:4:12:0,12,119	0/0:1,0:1:3:0,3,30	0/0:5,0:5:15:0,15,157	0/0:3,0:3:9:0,9,92	0/0:2,0:2:6:0,6,63	1/1:0,2:2:6:62,6,0	0/0:2,0:2:6:0,6,61	0/0:3,0:3:9:0,9,92	0/0:1,0:1:3:0,3,31	0/0:3,0:3:9:0,9,94	0/0:7,0:7:18:0,18,198	0/0:6,0:6:18:0,18,187	0/0:2,0:2:6:0,6,63	0/0:3,0:3:9:0,9,97	0/0:3,0:3:9:0,9,86	0/0:1,0:1:3:0,3,32	0/0:3,0:3:9:0,9,97	0/0:2,0:2:3:0,3,45	./.:.:.:.:.	0/0:2,0:2:3:0,3,45	./.:.:.:.:.	0/0:2,0:2:6:0,6,61	0/0:5,0:5:12:0,12,136	0/0:6,0:6:15:0,15,157	0/0:28,0:28:84:0,84,927
chr2	10359233	.	T	C	1022.53	.	AC=32;AF=0.127;AN=252;BaseQRankSum=0.077;DP=547;Dels=0.00;FS=0.573;HaplotypeScore=0.0377;InbreedingCoeff=0.4819;MLEAC=24;MLEAF=0.095;MQ=59.68;MQ0=0;MQRankSum=0.609;QD=22.72;ReadPosRankSum=-0.396	GT:AD:DP:GQ:PL	0/0:18,0:18:54:0,54,559	0/0:9,0:9:27:0,27,281	0/0:6,0:6:18:0,18,189	0/0:17,0:17:51:0,51,536	0/0:12,0:12:30:0,30,326	1/1:0,3:3:9:86,9,0	0/0:10,0:10:30:0,30,305	0/0:2,0:2:6:0,6,63	0/0:4,0:4:12:0,12,113	0/0:12,0:12:36:0,36,361	0/0:1,0:1:3:0,3,32	0/0:5,0:5:15:0,15,158	0/0:6,0:6:18:0,18,191	./.:.:.:.:.	0/0:5,0:5:15:0,15,159	1/1:0,13:13:39:393,39,0	0/0:8,0:8:21:0,21,216	0/0:1,0:1:3:0,3,31	0/0:1,0:1:3:0,3,32	0/0:3,0:3:6:0,6,76	0/0:3,0:3:9:0,9,96	0/0:7,0:7:18:0,18,202	0/0:7,0:7:21:0,21,214	0/0:12,0:12:36:0,36,379	0/0:3,0:3:9:0,9,96	0/0:14,0:14:42:0,42,448	0/0:12,0:12:36:0,36,380	1/1:0,1:1:3:31,3,0	0/0:2,0:2:6:0,6,65	0/0:12,0:12:33:0,33,352	0/0:8,0:8:24:0,24,264	0/0:3,0:3:9:0,9,100	0/0:10,0:10:27:0,27,292	0/0:4,0:4:12:0,12,131	0/0:10,0:10:30:0,30,319	0/0:5,0:5:15:0,15,162	0/0:8,0:8:24:0,24,252	0/0:6,0:6:18:0,18,180	0/0:8,0:8:24:0,24,242	0/0:2,0:2:6:0,6,64	0/0:1,0:1:3:0,3,35	0/0:6,0:6:15:0,15,177	0/0:3,0:3:6:0,6,59	0/0:8,0:8:24:0,24,250	0/0:19,0:19:57:0,57,598	0/0:9,0:9:24:0,24,270	0/0:3,0:3:9:0,9,92	0/0:4,0:4:12:0,12,128	./.:.:.:.:.	0/0:4,0:4:12:0,12,120	0/0:1,0:1:3:0,3,31	0/0:3,0:3:6:0,6,75	0/0:4,0:4:12:0,12,126	0/0:1,0:1:3:0,3,30	0/0:2,0:2:6:0,6,63	0/0:3,0:3:9:0,9,95	./.:.:.:.:.	0/0:1,0:1:3:0,3,31	0/0:3,0:3:9:0,9,95	./.:.:.:.:.	0/0:2,0:2:6:0,6,67	0/0:2,0:2:6:0,6,63	0/0:2,0:2:6:0,6,63	0/0:1,0:1:3:0,3,31	0/0:4,0:4:12:0,12,118	0/0:1,0:1:3:0,3,31	0/0:4,0:4:9:0,9,109	0/0:3,0:3:9:0,9,92	0/0:1,0:1:3:0,3,31	./.:.:.:.:.	1/1:0,1:1:3:29,3,0	./.:.:.:.:.	0/0:2,0:2:6:0,6,57	1/1:0,1:1:3:32,3,0	1/1:0,3:3:9:89,9,0	0/0:1,0:1:3:0,3,30	1/1:0,2:2:6:62,6,0	0/0:2,0:2:6:0,6,63	./.:.:.:.:.	1/1:0,1:1:3:29,3,0	0/0:1,0:1:3:0,3,31	0/0:3,0:3:6:0,6,76	0/0:3,0:3:9:0,9,100	1/1:0,3:3:9:96,9,0	1/1:0,2:2:3:31,3,0	0/0:2,0:2:6:0,6,66	1/1:0,2:2:6:63,6,0	0/0:1,0:1:3:0,3,31	./.:.:.:.:.	0/0:3,0:3:9:0,9,96	1/1:0,3:3:9:89,9,0	0/0:2,0:2:6:0,6,61	0/0:2,0:2:6:0,6,63	0/0:1,0:1:3:0,3,33	0/0:2,0:2:6:0,6,65	0/0:3,0:3:6:0,6,65	0/0:7,0:7:21:0,21,227	0/0:2,0:2:6:0,6,57	0/0:3,0:3:9:0,9,93	0/0:4,0:4:12:0,12,126	0/0:5,0:5:15:0,15,160	0/0:3,0:3:9:0,9,97	0/0:1,0:1:3:0,3,32	1/1:0,3:3:6:71,6,0	1/1:0,2:2:6:63,6,0	1/1:0,3:3:9:93,9,0	./.:.:.:.:.	0/0:2,0:2:6:0,6,63	0/0:1,0:1:3:0,3,32	0/0:1,0:1:3:0,3,30	0/0:3,0:3:9:0,9,93	0/0:1,0:1:3:0,3,32	0/0:5,0:5:15:0,15,156	0/0:2,0:2:6:0,6,61	0/0:4,0:4:12:0,12,131	0/0:1,0:1:3:0,3,32	0/0:2,0:2:6:0,6,65	1/1:0,2:2:6:64,6,0	0/0:3,0:3:9:0,9,88	0/0:3,0:3:9:0,9,95	0/0:2,0:2:6:0,6,66	0/0:1,0:1:3:0,3,30	0/0:5,0:5:15:0,15,158	0/0:5,0:5:15:0,15,159	0/0:2,0:2:6:0,6,61	0/0:3,0:3:9:0,9,97	0/0:1,0:1:3:0,3,32	0/0:1,0:1:3:0,3,31	0/0:3,0:3:9:0,9,95	0/0:4,0:4:6:0,6,89	./.:.:.:.:.	0/0:4,0:4:6:0,6,89	./.:.:.:.:.	0/0:1,0:1:3:0,3,31	0/0:7,0:7:15:0,15,184	0/0:4,0:4:9:0,9,95	0/0:27,0:27:81:0,81,903
chr2	10360626	.	C	T	179.73	.	AC=9;AF=0.056;AN=160;DP=281;Dels=0.00;FS=2.796;HaplotypeScore=0.2509;InbreedingCoeff=0.1789;MLEAC=6;MLEAF=0.038;MQ=56.89;MQ0=1;QD=12.84	GT:AD:DP:GQ:PL	0/0:4,0:4:12:0,12,123	0/0:19,0:19:57:0,57,581	0/0:4,0:4:12:0,12,126	0/0:7,0:7:21:0,21,216	0/0:4,0:4:12:0,12,118	0/0:1,0:1:3:0,3,29	0/0:2,0:2:3:0,3,45	./.:.:.:.:.	./.:.:.:.:.	0/0:2,0:2:6:0,6,62	./.:.:.:.:.	0/0:2,0:2:6:0,6,61	0/1:4,1:5:12:12,0,109	./.:.:.:.:.	0/0:5,4:9:15:0,15,151	./.:.:.:.:.	./.:.:.:.:.	./.:.:.:.:.	./.:.:.:.:.	./.:.:.:.:.	./.:.:.:.:.	./.:.:.:.:.	./.:.:.:.:.	0/0:4,2:6:12:0,12,121	./.:.:.:.:.	0/0:1,2:3:3:0,3,31	0/0:10,0:10:30:0,30,313	./.:.:.:.:.	./.:.:.:.:.	./.:.:.:.:.	./.:.:.:.:.	./.:.:.:.:.	./.:.:.:.:.	./.:.:.:.:.	./.:.:.:.:.	./.:.:.:.:.	0/0:3,0:3:9:0,9,93	./.:.:.:.:.	./.:.:.:.:.	./.:.:.:.:.	./.:.:.:.:.	0/0:1,0:1:3:0,3,30	0/0:13,0:13:36:0,36,384	1/1:0,3:3:9:95,9,0	0/0:3,0:3:9:0,9,89	./.:.:.:.:.	0/0:8,0:8:24:0,24,260	./.:.:.:.:.	./.:.:.:.:.	0/0:5,0:5:15:0,15,148	./.:.:.:.:.	0/0:2,0:2:6:0,6,63	0/0:1,0:1:3:0,3,32	0/0:3,0:3:9:0,9,93	0/0:2,0:2:6:0,6,63	./.:.:.:.:.	0/0:4,0:4:12:0,12,121	0/0:3,0:3:9:0,9,94	0/0:2,0:2:6:0,6,61	0/0:3,0:3:9:0,9,92	0/0:1,2:3:3:0,3,32	0/0:1,0:1:3:0,3,29	0/0:2,0:2:6:0,6,64	0/0:2,0:2:6:0,6,61	0/0:2,0:2:6:0,6,61	0/0:2,0:2:6:0,6,59	0/0:1,0:1:3:0,3,31	0/0:4,0:4:12:0,12,122	./.:.:.:.:.	0/0:1,0:1:3:0,3,29	0/0:2,0:2:6:0,6,61	0/0:1,0:1:3:0,3,31	0/0:4,0:4:12:0,12,118	0/0:4,0:4:12:0,12,120	0/0:4,0:4:12:0,12,122	./.:.:.:.:.	0/0:1,2:3:3:0,3,29	0/0:1,0:1:3:0,3,30	./.:.:.:.:.	0/0:7,0:7:21:0,21,212	./.:.:.:.:.	0/0:1,0:1:3:0,3,30	./.:.:.:.:.	./.:.:.:.:.	0/0:2,0:2:6:0,6,61	./.:.:.:.:.	0/0:1,0:1:3:0,3,31	./.:.:.:.:.	0/0:2,0:2:6:0,6,59	./.:.:.:.:.	./.:.:.:.:.	0/0:3,0:3:9:0,9,98	0/0:2,0:2:6:0,6,62	0/0:3,0:3:9:0,9,94	0/0:2,0:2:6:0,6,57	./.:.:.:.:.	./.:.:.:.:.	./.:.:.:.:.	./.:.:.:.:.	0/0:1,0:1:3:0,3,31	./.:.:.:.:.	./.:.:.:.:.	0/0:1,0:1:3:0,3,31	0/0:2,0:2:6:0,6,58	0/0:1,0:1:3:0,3,33	0/0:2,0:2:3:0,3,45	./.:.:.:.:.	0/0:3,0:3:9:0,9,90	./.:.:.:.:.	./.:.:.:.:.	0/0:1,0:1:3:0,3,32	./.:.:.:.:.	0/0:5,2:7:15:0,15,150	0/0:1,0:1:3:0,3,33	0/0:3,0:3:9:0,9,96	0/0:3,0:3:9:0,9,93	0/0:1,0:1:3:0,3,31	0/0:1,0:1:3:0,3,30	0/0:1,0:1:3:0,3,28	0/0:2,0:2:6:0,6,60	1/1:0,2:2:6:61,6,0	0/0:1,0:1:3:0,3,31	0/0:2,0:2:6:0,6,61	0/0:3,0:3:9:0,9,95	0/0:1,0:1:3:0,3,30	0/0:3,0:3:9:0,9,95	0/0:3,0:3:9:0,9,90	1/1:0,2:2:6:61,6,0	1/1:0,2:2:6:62,6,0	./.:.:.:.:.	./.:.:.:.:.	./.:.:.:.:.	./.:.:.:.:.	./.:.:.:.:.	./.:.:.:.:.	0/0:2,2:4:3:0,3,45	0/0:22,0:22:63:0,63,710
chr2	10361658	.	C	A	1368.62	.	AC=28;AF=0.112;AN=250;BaseQRankSum=0.750;DP=627;Dels=0.00;FS=4.012;HaplotypeScore=0.1188;InbreedingCoeff=0.4020;MLEAC=23;MLEAF=0.092;MQ=59.53;MQ0=0;MQRankSum=-0.154;QD=22.44;ReadPosRankSum=0.004	GT:AD:DP:GQ:PL	0/0:33,0:33:99:0,99,1001	0/0:10,0:10:30:0,30,299	0/0:11,0:11:33:0,33,341	0/0:29,0:29:87:0,87,878	0/0:10,0:10:30:0,30,283	0/0:5,0:5:15:0,15,154	0/0:9,0:9:27:0,27,272	0/0:2,0:2:6:0,6,64	0/0:1,0:1:3:0,3,31	0/0:6,0:6:18:0,18,178	0/0:1,0:1:3:0,3,32	0/0:14,0:14:42:0,42,422	0/0:8,0:8:24:0,24,237	0/1:1,1:2:24:25,0,24	0/0:10,0:10:30:0,30,316	1/1:0,18:18:51:532,51,0	0/0:14,0:14:39:0,39,410	0/0:1,0:1:3:0,3,32	0/0:3,0:3:9:0,9,83	0/0:12,0:12:30:0,30,339	0/0:6,0:6:18:0,18,187	0/0:7,0:7:21:0,21,212	0/0:14,0:14:42:0,42,428	0/0:10,0:10:30:0,30,304	0/0:1,0:1:3:0,3,31	0/0:7,0:7:21:0,21,221	0/0:4,0:4:12:0,12,120	1/1:0,2:2:6:61,6,0	0/0:2,0:2:6:0,6,69	0/0:13,0:13:36:0,36,375	0/0:5,0:5:15:0,15,161	0/0:4,0:4:12:0,12,126	0/0:9,0:9:27:0,27,273	0/0:4,0:4:12:0,12,124	0/0:8,0:8:24:0,24,240	0/0:1,0:1:3:0,3,32	1/1:0,11:11:33:345,33,0	0/0:9,0:9:27:0,27,281	0/0:8,0:8:24:0,24,239	./.:.:.:.:.	0/0:1,0:1:3:0,3,30	0/0:8,0:8:24:0,24,233	0/0:10,0:10:30:0,30,307	0/0:9,0:9:27:0,27,278	0/0:15,0:15:45:0,45,448	0/0:11,0:11:30:0,30,307	0/0:12,0:12:36:0,36,367	0/0:8,0:8:24:0,24,247	1/1:0,2:2:6:62,6,0	0/0:1,0:1:3:0,3,31	0/0:2,0:2:6:0,6,62	0/0:1,0:1:3:0,3,33	0/0:2,0:2:6:0,6,63	./.:.:.:.:.	0/0:2,0:2:6:0,6,59	0/0:2,0:2:6:0,6,61	0/0:2,0:2:6:0,6,61	0/0:2,0:2:6:0,6,59	./.:.:.:.:.	1/1:0,1:1:3:33,3,0	0/0:3,0:3:9:0,9,88	./.:.:.:.:.	0/0:5,0:5:15:0,15,147	0/0:2,0:2:6:0,6,61	0/0:1,0:1:3:0,3,32	0/0:3,0:3:9:0,9,92	0/0:6,0:6:15:0,15,158	0/0:2,0:2:6:0,6,66	0/0:4,0:4:12:0,12,124	0/0:1,0:1:3:0,3,30	0/0:2,0:2:6:0,6,61	0/0:1,0:1:3:0,3,32	0/0:1,0:1:3:0,3,32	0/1:1,1:2:24:24,0,26	1/1:0,3:3:9:98,9,0	0/0:4,0:4:12:0,12,127	1/1:0,2:2:6:59,6,0	0/0:3,0:3:9:0,9,94	./.:.:.:.:.	0/0:1,0:1:3:0,3,32	0/0:1,0:1:3:0,3,32	./.:.:.:.:.	0/0:4,0:4:12:0,12,123	0/0:3,0:3:9:0,9,92	0/0:3,0:3:9:0,9,93	0/0:4,0:4:12:0,12,123	1/1:0,2:2:6:63,6,0	0/0:5,0:5:15:0,15,155	1/1:0,1:1:3:32,3,0	0/0:6,0:6:18:0,18,184	1/1:0,3:3:9:95,9,0	0/0:1,0:1:3:0,3,31	0/0:3,0:3:9:0,9,94	0/0:4,0:4:12:0,12,118	0/0:2,0:2:6:0,6,63	0/0:1,0:1:3:0,3,31	0/0:4,0:4:12:0,12,126	0/0:1,0:1:3:0,3,31	0/0:1,0:1:3:0,3,30	0/0:1,0:1:3:0,3,33	0/0:10,0:10:30:0,30,311	0/0:2,0:2:6:0,6,63	0/0:1,0:1:3:0,3,32	0/1:2,2:4:48:48,0,48	./.:.:.:.:.	1/1:0,3:3:9:92,9,0	0/0:9,0:9:27:0,27,289	0/0:3,0:3:9:0,9,93	0/0:3,0:3:9:0,9,92	0/0:2,0:2:6:0,6,61	0/0:2,0:2:6:0,6,63	0/0:3,0:3:9:0,9,93	0/0:7,0:7:21:0,21,205	0/1:2,1:3:22:22,0,50	0/0:5,0:5:15:0,15,141	./.:.:.:.:.	0/0:2,0:2:6:0,6,59	1/1:0,2:2:6:67,6,0	0/0:2,0:2:6:0,6,62	0/0:4,0:4:12:0,12,125	0/0:4,0:4:12:0,12,122	0/0:2,0:2:6:0,6,59	0/0:4,0:4:12:0,12,118	0/0:5,0:5:15:0,15,158	0/0:1,0:1:3:0,3,28	0/0:1,0:1:3:0,3,31	0/0:2,0:2:6:0,6,59	0/0:5,0:5:15:0,15,155	0/0:4,0:4:12:0,12,126	0/0:2,0:2:3:0,3,45	./.:.:.:.:.	0/0:2,0:2:3:0,3,45	./.:.:.:.:.	./.:.:.:.:.	0/0:4,0:4:9:0,9,107	./.:.:.:.:.	0/0:13,0:13:36:0,36,390
chr2	10363457	.	T	C	5250.87	.	AC=50;AF=0.195;AN=256;BaseQRankSum=-0.258;DP=955;Dels=0.00;FS=0.635;HaplotypeScore=0.0269;InbreedingCoeff=0.6965;MLEAC=48;MLEAF=0.188;MQ=59.87;MQ0=0;MQRankSum=-0.300;QD=27.07;ReadPosRankSum=-3.556	GT:AD:DP:GQ:PL	0/0:59,0:59:99:0,177,1847	1/1:0,16:16:48:504,48,0	1/1:0,19:19:54:573,54,0	0/0:35,0:35:99:0,105,1048	0/0:14,0:14:39:0,39,415	0/0:9,0:9:27:0,27,267	0/0:9,0:9:27:0,27,277	0/0:1,0:1:3:0,3,32	0/0:3,0:3:9:0,9,95	0/0:23,0:23:69:0,69,712	0/0:3,0:3:9:0,9,93	0/0:17,0:17:51:0,51,534	0/0:16,0:16:42:0,42,461	./.:.:.:.:.	0/0:7,0:7:18:0,18,198	1/1:0,19:19:57:590,57,0	0/0:20,0:20:60:0,60,605	0/0:3,0:3:9:0,9,98	0/0:5,0:5:12:0,12,133	0/0:8,0:8:18:0,18,213	0/0:2,0:2:6:0,6,65	1/1:0,18:18:54:535,54,0	1/1:0,21:21:63:640,63,0	0/0:24,0:24:72:0,72,745	./.:.:.:.:.	0/0:12,0:12:36:0,36,363	0/0:14,0:14:42:0,42,432	1/1:0,2:2:3:32,3,0	0/0:2,0:2:6:0,6,57	0/0:24,0:24:72:0,72,746	0/0:9,0:9:27:0,27,283	0/0:6,0:6:18:0,18,194	0/0:13,0:13:39:0,39,403	0/1:1,1:2:27:27,0,27	0/0:17,0:17:51:0,51,526	0/0:3,0:3:9:0,9,97	0/0:17,0:17:48:0,48,524	0/0:10,0:10:27:0,27,289	0/0:12,0:12:36:0,36,369	0/0:1,0:1:3:0,3,31	0/0:1,0:1:3:0,3,33	0/0:20,0:20:60:0,60,606	0/0:14,0:14:39:0,39,415	0/0:27,0:27:78:0,78,821	1/1:0,10:10:30:286,30,0	0/0:18,0:18:45:0,45,504	1/1:0,7:7:18:197,18,0	0/0:3,0:3:9:0,9,95	0/0:1,0:1:3:0,3,32	0/0:4,0:4:12:0,12,121	./.:.:.:.:.	0/0:6,0:6:18:0,18,185	0/0:3,0:3:9:0,9,92	./.:.:.:.:.	0/0:2,0:2:6:0,6,63	0/0:3,0:3:9:0,9,94	0/0:6,0:6:18:0,18,182	0/0:11,0:11:33:0,33,341	0/0:2,0:2:6:0,6,63	0/0:3,0:3:9:0,9,97	0/0:3,0:3:6:0,6,74	0/0:9,0:9:27:0,27,272	0/0:6,0:6:18:0,18,186	0/0:6,0:6:18:0,18,185	0/0:7,0:7:21:0,21,220	0/0:8,0:8:24:0,24,245	0/0:7,0:7:21:0,21,218	0/0:4,0:4:12:0,12,128	0/0:5,0:5:15:0,15,152	0/0:2,0:2:6:0,6,59	1/1:0,4:4:12:126,12,0	1/1:0,4:4:12:126,12,0	./.:.:.:.:.	0/1:3,4:7:71:103,0,71	1/1:0,3:3:9:94,9,0	0/0:3,0:3:9:0,9,92	./.:.:.:.:.	0/0:7,0:7:21:0,21,216	0/0:3,0:3:9:0,9,92	1/1:0,7:7:21:220,21,0	0/0:2,0:2:6:0,6,60	1/1:0,1:1:3:32,3,0	0/0:4,0:4:12:0,12,124	1/1:0,7:7:21:216,21,0	0/0:6,0:6:18:0,18,186	0/0:2,0:2:6:0,6,60	1/1:0,5:5:15:160,15,0	0/0:1,0:1:3:0,3,30	1/1:0,1:1:3:32,3,0	0/0:7,0:7:21:0,21,225	1/1:0,7:7:21:221,21,0	0/0:1,0:1:3:0,3,32	0/0:3,0:3:9:0,9,96	0/0:3,0:3:9:0,9,97	0/0:3,0:3:9:0,9,95	0/0:1,0:1:3:0,3,32	0/0:6,0:6:18:0,18,186	0/0:5,0:5:12:0,12,134	./.:.:.:.:.	0/0:2,0:2:6:0,6,61	0/0:3,0:3:9:0,9,96	0/0:4,0:4:12:0,12,130	0/0:2,0:2:6:0,6,65	1/1:0,3:3:9:95,9,0	1/1:0,2:2:6:59,6,0	1/1:0,9:9:24:260,24,0	1/1:0,4:4:12:126,12,0	0/0:5,0:5:15:0,15,154	./.:.:.:.:.	0/0:4,0:4:12:0,12,118	0/0:7,0:7:21:0,21,216	./.:.:.:.:.	0/0:5,0:5:15:0,15,158	0/0:3,0:3:9:0,9,95	0/0:9,0:9:27:0,27,280	0/0:6,0:6:18:0,18,187	0/0:4,0:4:12:0,12,126	1/1:0,9:9:24:262,24,0	0/0:2,0:2:6:0,6,59	0/0:4,0:4:12:0,12,119	0/0:3,0:3:9:0,9,93	0/0:3,0:3:9:0,9,93	0/0:6,0:6:18:0,18,185	0/0:1,0:1:3:0,3,30	0/0:2,0:2:6:0,6,61	1/1:0,4:4:12:122,12,0	1/1:0,3:3:9:95,9,0	0/0:4,0:4:12:0,12,126	0/0:4,0:4:12:0,12,122	0/0:2,0:2:3:0,3,45	0/0:1,0:1:3:0,3,32	0/0:2,0:2:3:0,3,45	0/0:3,0:3:6:0,6,76	0/0:2,0:2:6:0,6,59	0/0:2,0:2:3:0,3,45	0/0:8,0:8:12:0,12,179	0/0:22,0:22:66:0,66,731
chr2	10368296	.	T	C	6228.13	.	AC=68;AF=0.270;AN=252;BaseQRankSum=6.475;DP=803;Dels=0.00;FS=3.392;HaplotypeScore=0.0333;InbreedingCoeff=0.6740;MLEAC=68;MLEAF=0.270;MQ=59.73;MQ0=1;MQRankSum=0.558;QD=27.93;ReadPosRankSum=-1.083	GT:AD:DP:GQ:PL	0/0:53,0:53:99:0,159,1639	0/0:18,0:18:54:0,54,558	0/0:14,0:14:33:0,33,382	0/0:26,0:26:78:0,78,782	1/1:0,12:12:36:384,36,0	0/0:9,0:9:24:0,24,250	1/1:0,18:18:54:564,54,0	./.:.:.:.:.	0/1:1,1:2:24:26,0,24	1/1:0,19:19:57:592,57,0	1/1:0,7:7:21:225,21,0	0/0:14,0:14:42:0,42,427	1/1:0,6:6:18:189,18,0	./.:.:.:.:.	1/1:0,20:20:57:629,57,0	0/0:10,0:10:30:0,30,306	1/1:0,12:12:30:347,30,0	0/0:3,0:3:9:0,9,97	0/0:11,0:11:33:0,33,334	0/0:4,0:4:12:0,12,118	0/0:2,0:2:6:0,6,61	0/0:5,0:5:15:0,15,154	0/0:14,0:14:42:0,42,424	0/0:15,0:15:45:0,45,459	./.:.:.:.:.	0/0:19,0:19:57:0,57,577	0/0:11,0:11:33:0,33,340	0/0:6,0:6:18:0,18,188	0/1:1,2:3:22:56,0,22	1/1:0,22:22:63:677,63,0	1/1:0,2:2:6:67,6,0	1/1:0,2:2:6:64,6,0	0/0:11,0:11:33:0,33,336	1/1:0,2:2:6:64,6,0	0/0:12,0:12:36:0,36,367	0/0:1,0:1:3:0,3,32	0/0:14,0:14:42:0,42,423	0/0:7,0:7:21:0,21,212	1/1:0,6:6:18:197,18,0	0/1:3,1:4:20:20,0,86	1/1:0,3:3:9:94,9,0	0/0:16,1:17:48:0,48,496	0/0:16,0:16:48:0,48,488	0/0:19,0:19:51:0,51,546	0/0:15,0:15:45:0,45,444	0/0:13,0:13:39:0,39,393	0/0:13,0:13:39:0,39,401	0/0:4,0:4:12:0,12,128	1/1:0,1:1:3:32,3,0	./.:.:.:.:.	0/0:1,0:1:3:0,3,30	0/0:1,0:1:3:0,3,31	1/1:0,5:5:15:156,15,0	0/0:7,0:7:21:0,21,211	0/0:3,0:3:9:0,9,87	./.:.:.:.:.	0/0:3,0:3:9:0,9,97	0/0:6,0:6:18:0,18,185	./.:.:.:.:.	0/0:5,0:5:15:0,15,157	1/1:0,5:5:15:154,15,0	1/1:0,2:2:6:59,6,0	1/1:0,7:7:21:221,21,0	0/0:1,0:1:3:0,3,30	1/1:0,2:2:6:65,6,0	1/1:0,4:4:12:130,12,0	0/0:1,0:1:3:0,3,31	1/1:0,4:4:12:125,12,0	1/1:0,4:4:12:130,12,0	0/0:1,0:1:3:0,3,30	./.:.:.:.:.	0/0:6,0:6:12:0,12,118	0/0:1,0:1:3:0,3,31	0/0:3,0:3:9:0,9,88	0/0:6,0:6:18:0,18,184	0/0:3,0:3:9:0,9,95	0/0:1,0:1:3:0,3,31	0/0:2,0:2:6:0,6,59	0/0:1,0:1:3:0,3,33	0/0:2,0:2:6:0,6,58	0/0:3,0:3:9:0,9,88	0/0:2,0:2:6:0,6,61	0/0:5,0:5:15:0,15,161	0/0:2,0:2:6:0,6,61	0/0:2,0:2:6:0,6,59	0/0:5,0:5:15:0,15,157	0/0:1,0:1:3:0,3,34	0/0:5,0:5:15:0,15,156	0/0:2,0:2:6:0,6,64	0/1:1,5:6:14:139,0,14	0/0:1,0:1:3:0,3,32	0/0:5,0:5:15:0,15,159	0/0:2,0:2:6:0,6,66	1/1:0,2:2:6:63,6,0	1/1:0,6:6:18:192,18,0	1/1:0,2:2:6:63,6,0	1/1:0,5:5:15:160,15,0	0/0:1,0:1:3:0,3,32	1/1:0,4:4:12:126,12,0	0/0:1,0:1:3:0,3,30	0/0:4,0:4:12:0,12,118	1/1:0,4:4:12:126,12,0	1/1:0,2:2:6:61,6,0	0/0:2,0:2:6:0,6,65	0/0:3,0:3:9:0,9,96	0/0:2,0:2:6:0,6,61	0/0:6,0:6:18:0,18,182	0/0:4,0:4:12:0,12,120	0/0:3,0:3:9:0,9,93	./.:.:.:.:.	0/0:4,0:4:12:0,12,124	0/0:3,0:3:9:0,9,94	1/1:0,11:11:33:351,33,0	1/1:0,3:3:9:95,9,0	1/1:0,4:4:12:128,12,0	0/0:4,0:4:12:0,12,121	0/0:4,0:4:12:0,12,117	0/0:3,0:3:9:0,9,92	0/0:1,0:1:3:0,3,32	0/0:1,0:1:3:0,3,31	0/0:3,0:3:9:0,9,100	0/0:3,0:3:9:0,9,95	0/0:4,0:4:12:0,12,117	0/0:2,0:2:6:0,6,61	0/0:2,0:2:6:0,6,59	0/0:2,0:2:6:0,6,57	./.:.:.:.:.	0/0:4,0:4:12:0,12,122	./.:.:.:.:.	./.:.:.:.:.	0/0:3,0:3:6:0,6,74	0/0:6,0:6:9:0,9,134	0/0:6,0:6:12:0,12,150	0/0:8,0:8:12:0,12,179	0/0:4,0:4:9:0,9,93	0/0:2,0:2:3:0,3,45	0/0:20,0:20:60:0,60,678
chr2	10368382	.	G	T	4194.37	.	AC=44;AF=0.168;AN=262;BaseQRankSum=4.454;DP=1157;Dels=0.00;FS=13.035;HaplotypeScore=0.0913;InbreedingCoeff=0.7395;MLEAC=37;MLEAF=0.141;MQ=59.85;MQ0=0;MQRankSum=0.985;QD=24.67;ReadPosRankSum=0.384	GT:AD:DP:GQ:PL	0/0:49,0:49:99:0,147,1546	0/0:32,0:32:93:0,93,949	0/0:21,0:21:60:0,60,623	0/0:68,0:68:99:0,204,2026	0/0:19,0:19:57:0,57,571	0/0:13,0:13:36:0,36,382	0/0:19,0:19:54:0,54,559	0/0:4,0:4:12:0,12,131	0/0:5,0:5:15:0,15,162	0/0:26,0:26:75:0,75,782	0/0:4,0:4:12:0,12,128	1/1:0,22:22:66:691,66,0	0/0:18,0:18:54:0,54,546	./.:.:.:.:.	0/0:29,0:29:87:0,87,879	0/0:18,0:18:54:0,54,550	0/0:15,0:15:42:0,42,439	0/0:4,0:4:12:0,12,129	0/0:19,0:19:51:0,51,547	0/0:6,0:6:15:0,15,164	0/1:6,1:7:12:12,0,168	0/0:15,0:15:45:0,45,458	0/0:19,0:19:54:0,54,557	1/1:0,19:19:54:579,54,0	0/0:6,0:6:18:0,18,195	0/0:27,0:27:81:0,81,823	0/0:23,0:23:66:0,66,670	0/0:6,0:6:18:0,18,178	0/0:3,0:3:9:0,9,98	0/0:17,1:18:22:0,22,478	0/0:3,0:3:9:0,9,94	0/0:7,0:7:21:0,21,224	1/1:0,17:17:51:537,51,0	0/0:3,0:3:9:0,9,97	0/0:20,0:20:57:0,57,589	0/0:4,0:4:12:0,12,126	0/0:25,0:25:69:0,69,716	0/0:11,0:11:33:0,33,328	0/0:15,0:15:45:0,45,454	0/0:5,0:5:15:0,15,157	0/0:6,0:6:18:0,18,189	1/1:0,13:13:39:410,39,0	0/0:18,0:18:54:0,54,553	0/0:20,0:20:60:0,60,616	0/0:16,0:16:48:0,48,503	1/1:0,15:15:45:473,45,0	0/0:10,0:10:30:0,30,309	0/0:3,0:3:9:0,9,100	0/0:6,0:6:15:0,15,166	0/0:6,0:6:18:0,18,183	1/1:0,2:2:6:65,6,0	1/1:0,4:4:12:122,12,0	0/0:7,0:7:21:0,21,213	1/1:0,1:1:3:32,3,0	1/1:0,3:3:9:95,9,0	0/0:3,0:3:9:0,9,100	1/1:0,5:5:15:155,15,0	1/1:0,9:9:27:279,27,0	0/0:1,0:1:3:0,3,30	0/0:7,0:7:21:0,21,216	0/0:5,0:5:15:0,15,153	0/0:6,0:6:18:0,18,186	0/0:10,0:10:30:0,30,303	0/0:5,0:5:15:0,15,155	0/0:5,0:5:15:0,15,152	0/0:9,0:9:27:0,27,281	1/1:0,4:4:12:122,12,0	0/0:4,0:4:12:0,12,119	0/0:6,0:6:18:0,18,182	1/1:0,2:2:6:63,6,0	./.:.:.:.:.	0/0:5,0:5:15:0,15,154	0/0:2,0:2:6:0,6,59	0/0:8,0:8:24:0,24,239	0/0:7,0:7:21:0,21,223	1/1:0,4:4:9:108,9,0	0/0:4,0:4:12:0,12,130	0/0:7,0:7:21:0,21,216	./.:.:.:.:.	0/0:5,0:5:15:0,15,153	0/0:2,0:2:6:0,6,61	0/0:1,0:1:3:0,3,31	1/1:0,4:4:12:133,12,0	0/0:5,0:5:15:0,15,154	0/0:2,0:2:6:0,6,61	0/0:11,0:11:33:0,33,355	0/0:4,0:4:12:0,12,122	0/0:6,0:6:12:0,12,129	0/0:1,0:1:3:0,3,32	0/0:8,0:8:24:0,24,258	0/0:3,0:3:9:0,9,91	1/1:0,9:9:24:258,24,0	1/1:0,3:3:9:92,9,0	0/0:2,0:2:6:0,6,59	0/0:2,0:2:6:0,6,57	./.:.:.:.:.	0/0:3,0:3:9:0,9,89	1/1:0,2:2:6:65,6,0	0/0:4,0:4:12:0,12,122	0/0:5,0:5:15:0,15,148	0/0:6,0:6:18:0,18,195	0/0:3,0:3:9:0,9,89	0/0:1,0:1:3:0,3,31	0/0:2,0:2:6:0,6,59	0/0:3,0:3:9:0,9,92	0/0:7,0:7:21:0,21,214	0/0:6,0:6:18:0,18,204	0/0:7,0:7:21:0,21,211	0/0:3,0:3:9:0,9,96	0/0:5,0:5:15:0,15,147	0/0:7,0:7:21:0,21,210	0/0:3,0:3:9:0,9,99	0/1:9,1:10:1:1,0,237	0/0:14,0:14:42:0,42,438	0/0:6,0:6:18:0,18,185	0/0:2,0:2:6:0,6,54	0/0:4,0:4:12:0,12,118	0/0:3,0:3:6:0,6,75	0/0:2,0:2:6:0,6,61	0/0:3,0:3:9:0,9,92	0/0:4,0:4:12:0,12,124	0/0:3,0:3:9:0,9,92	0/0:6,0:6:18:0,18,184	0/0:3,0:3:9:0,9,92	0/0:7,0:7:21:0,21,211	0/0:5,0:5:15:0,15,153	0/0:4,0:4:12:0,12,115	0/0:4,0:4:12:0,12,127	0/0:1,0:1:3:0,3,32	./.:.:.:.:.	./.:.:.:.:.	0/0:3,0:3:6:0,6,74	1/1:0,5:5:9:120,9,0	1/1:0,8:8:12:179,12,0	0/0:4,0:4:9:0,9,107	1/1:0,2:2:3:45,3,0	0/0:27,0:27:81:0,81,928
chr2	10369845	.	G	A	4128.31	.	AC=65;AF=0.256;AN=254;BaseQRankSum=-4.218;DP=701;Dels=0.00;FS=0.328;HaplotypeScore=0.0748;InbreedingCoeff=0.6926;MLEAC=60;MLEAF=0.236;MQ=59.85;MQ0=0;MQRankSum=-1.765;QD=26.29;ReadPosRankSum=0.969	GT:AD:DP:GQ:PL	0/0:25,0:25:75:0,75,795	0/0:10,0:10:27:0,27,296	0/0:26,0:26:69:0,69,773	0/0:31,0:32:93:0,93,992	1/1:0,8:8:24:250,24,0	0/0:7,0:7:21:0,21,222	1/1:0,11:11:30:307,30,0	1/1:0,4:4:12:122,12,0	0/0:4,0:4:12:0,12,123	1/1:0,13:13:30:353,30,0	./.:.:.:.:.	0/0:10,0:10:24:0,24,278	1/1:0,11:11:33:343,33,0	0/0:3,0:3:9:0,9,100	1/1:0,10:10:30:316,30,0	0/0:10,0:10:24:0,24,269	1/1:0,9:9:27:275,27,0	0/0:1,0:1:3:0,3,32	0/0:6,0:6:18:0,18,191	0/0:1,0:1:3:0,3,32	0/0:2,0:2:6:0,6,65	0/0:8,0:8:24:0,24,251	0/0:8,0:8:24:0,24,241	0/0:18,0:18:51:0,51,563	0/0:2,0:2:6:0,6,65	0/0:20,0:20:54:0,54,589	0/0:9,0:9:24:0,24,266	0/0:5,0:5:15:0,15,164	1/1:0,2:2:6:63,6,0	1/1:0,13:13:39:395,39,0	./.:.:.:.:.	1/1:0,4:4:12:132,12,0	0/0:5,0:5:15:0,15,156	1/1:0,1:1:3:30,3,0	0/0:2,0:2:6:0,6,63	0/0:4,0:4:12:0,12,116	0/0:18,0:18:54:0,54,558	0/0:2,0:2:6:0,6,61	1/1:0,9:9:27:272,27,0	0/0:3,0:3:9:0,9,97	1/1:0,1:1:3:32,3,0	0/0:10,0:10:30:0,30,311	0/0:8,0:8:24:0,24,253	0/0:11,0:11:33:0,33,350	0/0:12,0:12:36:0,36,369	0/0:10,0:10:27:0,27,294	0/0:15,0:15:45:0,45,483	0/0:2,0:2:6:0,6,66	0/1:2,1:3:21:21,0,56	./.:.:.:.:.	0/0:1,0:1:3:0,3,33	0/0:1,0:1:3:0,3,29	1/1:0,4:4:12:123,12,0	0/0:4,0:4:12:0,12,122	0/0:1,0:1:3:0,3,32	1/1:0,3:3:9:93,9,0	0/0:7,0:7:21:0,21,221	0/0:3,0:3:9:0,9,97	1/1:0,1:1:3:32,3,0	0/0:5,0:5:15:0,15,158	1/1:0,1:1:3:34,3,0	1/1:0,3:3:9:97,9,0	1/1:0,4:4:12:121,12,0	0/0:3,0:3:9:0,9,92	1/1:0,4:4:12:126,12,0	1/1:0,3:3:9:92,9,0	0/0:3,0:3:9:0,9,95	1/1:0,6:6:18:184,18,0	1/1:0,6:6:15:168,15,0	0/0:1,0:1:3:0,3,32	0/0:1,0:1:3:0,3,31	0/0:3,0:3:9:0,9,91	0/0:2,0:2:6:0,6,66	0/0:7,0:7:21:0,21,215	0/0:4,0:4:12:0,12,122	0/0:2,0:2:6:0,6,66	./.:.:.:.:.	0/0:2,0:2:6:0,6,61	./.:.:.:.:.	0/0:7,0:7:21:0,21,229	0/0:1,0:1:3:0,3,30	0/0:4,0:4:9:0,9,106	0/0:2,0:2:6:0,6,67	0/0:4,0:4:12:0,12,126	0/0:5,0:5:15:0,15,155	0/0:3,0:3:9:0,9,89	0/0:1,0:1:3:0,3,31	0/0:2,0:2:6:0,6,65	0/0:6,0:6:18:0,18,189	./.:.:.:.:.	0/0:2,0:2:6:0,6,61	0/0:3,0:3:9:0,9,97	0/0:5,0:5:15:0,15,160	1/1:0,2:2:6:61,6,0	./.:.:.:.:.	1/1:0,2:2:6:59,6,0	1/1:0,3:3:9:98,9,0	0/0:1,0:1:3:0,3,30	1/1:0,2:2:6:61,6,0	./.:.:.:.:.	0/0:3,0:3:6:0,6,65	1/1:0,2:2:3:45,3,0	1/1:0,1:1:3:34,3,0	0/0:3,0:3:9:0,9,93	0/0:2,0:2:6:0,6,63	0/0:4,0:4:12:0,12,122	0/0:5,0:5:15:0,15,162	0/0:4,0:4:12:0,12,123	0/0:4,0:4:12:0,12,130	0/0:2,0:2:6:0,6,61	0/0:7,0:7:18:0,18,194	0/0:4,0:4:12:0,12,130	1/1:0,4:4:12:122,12,0	1/1:0,5:5:15:151,15,0	1/1:0,1:1:3:34,3,0	0/0:2,0:2:6:0,6,62	0/0:5,0:5:15:0,15,162	0/0:3,0:3:9:0,9,90	0/0:4,0:4:12:0,12,126	0/0:2,0:2:6:0,6,58	0/0:2,0:2:6:0,6,64	0/0:7,0:7:21:0,21,220	0/0:2,0:2:6:0,6,63	./.:.:.:.:.	0/0:2,0:2:6:0,6,61	0/0:6,0:6:18:0,18,192	0/0:3,0:3:6:0,6,76	0/0:2,0:2:6:0,6,66	0/0:2,0:2:6:0,6,62	0/0:5,0:5:12:0,12,140	0/0:2,0:2:3:0,3,45	0/0:8,0:8:12:0,12,179	0/0:8,0:8:15:0,15,198	0/0:3,0:3:6:0,6,77	./.:.:.:.:.	0/0:4,0:4:6:0,6,89	0/0:29,0:29:87:0,87,992
chr2	10371081	.	G	A	3280.83	.	AC=41;AF=0.156;AN=262;BaseQRankSum=-1.709;DP=795;Dels=0.00;FS=6.322;HaplotypeScore=0.0829;InbreedingCoeff=0.6287;MLEAC=37;MLEAF=0.141;MQ=59.57;MQ0=0;MQRankSum=-0.686;QD=25.43;ReadPosRankSum=1.385	GT:AD:DP:GQ:PL	0/0:54,0:54:99:0,162,1688	0/0:12,0:12:36:0,36,371	0/0:24,0:24:72:0,72,742	0/0:39,0:39:99:0,111,1145	0/0:11,0:11:33:0,33,351	0/0:8,0:8:24:0,24,249	0/0:10,0:10:30:0,30,301	0/0:2,0:2:6:0,6,65	0/0:3,0:3:9:0,9,91	0/0:10,0:10:30:0,30,290	0/0:2,0:2:6:0,6,66	1/1:0,10:10:30:306,30,0	0/0:11,0:11:30:0,30,321	0/0:1,0:1:3:0,3,32	0/0:13,0:13:39:0,39,394	0/0:16,0:16:45:0,45,478	0/0:12,0:12:36:0,36,371	0/0:5,0:5:15:0,15,155	0/0:7,0:7:21:0,21,209	0/0:6,0:6:18:0,18,172	0/0:6,0:6:18:0,18,184	0/0:6,0:6:18:0,18,179	0/0:16,0:16:48:0,48,486	1/1:0,14:14:42:431,42,0	0/0:2,0:2:6:0,6,67	0/0:14,0:14:42:0,42,434	0/0:12,0:12:36:0,36,367	0/0:6,0:6:18:0,18,182	0/0:3,0:3:6:0,6,61	0/0:12,1:13:13:0,13,341	0/0:3,0:3:9:0,9,96	./.:.:.:.:.	1/1:0,15:15:42:428,42,0	0/0:3,0:3:9:0,9,96	0/0:20,0:20:57:0,57,590	0/0:1,0:1:3:0,3,35	1/1:0,10:10:30:301,30,0	0/0:7,0:7:21:0,21,214	0/0:16,0:16:45:0,45,469	0/0:3,0:3:6:0,6,63	./.:.:.:.:.	1/1:0,11:11:33:339,33,0	0/0:8,0:8:24:0,24,237	0/0:9,0:9:27:0,27,276	0/0:11,0:11:30:0,30,321	1/1:0,14:15:39:412,39,0	0/0:7,0:7:21:0,21,214	0/0:2,0:2:6:0,6,57	0/0:3,0:3:9:0,9,89	0/0:6,0:6:15:0,15,165	1/1:0,1:1:3:30,3,0	1/1:0,5:5:15:155,15,0	0/0:4,0:4:12:0,12,122	1/1:0,1:1:3:34,3,0	1/1:0,4:4:12:126,12,0	0/0:4,0:4:12:0,12,126	1/1:0,6:6:12:147,12,0	1/1:0,3:3:9:96,9,0	0/0:2,0:2:6:0,6,60	0/0:9,0:9:27:0,27,280	0/0:6,0:6:18:0,18,182	0/0:2,0:2:6:0,6,67	0/0:5,0:5:15:0,15,150	0/0:6,0:6:18:0,18,180	0/0:4,0:4:12:0,12,126	0/0:3,0:3:9:0,9,93	1/1:0,6:6:15:166,15,0	0/0:4,0:4:12:0,12,124	0/0:2,0:2:3:0,3,45	0/0:2,0:2:6:0,6,63	0/0:1,0:1:3:0,3,30	0/0:1,0:1:3:0,3,31	0/0:2,0:2:6:0,6,60	0/0:3,0:3:9:0,9,91	0/0:6,0:6:18:0,18,181	1/1:0,2:2:6:60,6,0	0/0:2,0:2:6:0,6,61	0/0:2,0:2:6:0,6,63	0/0:1,0:1:3:0,3,32	0/0:3,0:3:9:0,9,101	0/0:4,0:4:12:0,12,122	0/0:2,0:2:6:0,6,65	0/1:1,2:3:22:56,0,22	0/0:2,0:2:6:0,6,67	0/0:3,0:3:9:0,9,95	0/0:1,0:1:3:0,3,31	0/0:6,0:6:15:0,15,169	0/0:4,0:4:12:0,12,130	0/0:1,0:1:3:0,3,30	0/0:1,0:1:3:0,3,30	0/0:1,0:1:3:0,3,32	1/1:0,1:1:3:30,3,0	1/1:0,3:3:9:96,9,0	0/0:2,0:2:6:0,6,64	0/0:1,0:1:3:0,3,28	0/0:3,0:3:9:0,9,87	0/0:1,0:1:3:0,3,31	1/1:0,2:2:6:63,6,0	0/0:4,0:4:12:0,12,123	0/0:2,0:2:6:0,6,53	0/0:3,0:3:9:0,9,93	0/0:3,0:3:9:0,9,95	0/0:3,0:3:9:0,9,90	0/0:1,0:1:3:0,3,32	0/0:1,0:1:3:0,3,30	0/0:4,0:4:9:0,9,95	0/0:4,0:4:12:0,12,129	0/0:5,0:5:15:0,15,149	0/0:2,0:2:6:0,6,69	0/0:7,0:7:21:0,21,211	0/0:3,0:3:9:0,9,94	0/0:2,0:2:6:0,6,70	0/0:5,0:5:15:0,15,158	0/0:8,0:8:21:0,21,234	0/0:2,0:2:6:0,6,62	0/0:5,0:5:15:0,15,145	0/0:2,0:2:6:0,6,62	0/0:4,0:4:12:0,12,120	0/0:2,0:2:6:0,6,65	0/0:2,0:2:3:0,3,45	0/0:5,0:5:15:0,15,153	0/0:6,0:6:18:0,18,187	0/0:3,0:3:9:0,9,95	0/0:10,0:10:30:0,30,310	0/0:8,0:8:21:0,21,221	0/0:4,0:4:12:0,12,125	0/0:4,0:4:12:0,12,119	0/0:3,0:3:9:0,9,94	0/0:5,0:5:15:0,15,153	1/1:0,4:4:6:89,6,0	./.:.:.:.:.	./.:.:.:.:.	1/1:0,5:5:12:136,12,0	./.:.:.:.:.	./.:.:.:.:.	1/1:0,8:8:15:196,15,0	0/0:13,0:13:39:0,39,445
chr2	10371468	.	G	A	761.41	.	AC=15;AF=0.058;AN=258;BaseQRankSum=-1.647;DP=879;Dels=0.00;FS=4.459;HaplotypeScore=0.0738;InbreedingCoeff=0.3563;MLEAC=12;MLEAF=0.047;MQ=59.73;MQ0=0;MQRankSum=-0.060;QD=23.79;ReadPosRankSum=-1.450	GT:AD:DP:GQ:PL	0/0:62,0:62:99:0,186,1963	0/0:20,0:20:51:0,51,577	0/0:16,0:16:42:0,42,465	0/0:47,0:47:99:0,141,1468	0/0:12,0:12:36:0,36,377	0/0:24,0:24:72:0,72,723	0/0:18,0:18:54:0,54,558	0/0:4,0:4:12:0,12,124	0/0:1,0:1:3:0,3,32	0/0:16,0:16:45:0,45,474	0/0:3,0:3:9:0,9,87	0/0:7,0:7:21:0,21,225	0/0:17,0:17:45:0,45,490	0/0:1,0:1:3:0,3,29	0/0:22,0:22:66:0,66,679	0/0:13,0:13:33:0,33,369	0/0:11,0:11:30:0,30,330	0/0:2,0:2:6:0,6,58	0/0:4,0:4:12:0,12,126	0/0:2,0:2:6:0,6,61	0/0:3,0:3:9:0,9,100	0/0:6,0:6:18:0,18,188	0/0:11,0:11:30:0,30,320	0/0:16,0:16:48:0,48,513	1/1:0,1:1:3:34,3,0	0/0:12,0:12:36:0,36,368	1/1:0,8:8:24:244,24,0	0/0:4,0:4:12:0,12,122	0/1:1,1:2:24:26,0,24	0/0:27,0:27:72:0,72,796	0/0:2,0:2:6:0,6,68	0/0:2,0:2:6:0,6,65	0/0:10,0:10:30:0,30,315	0/0:1,0:1:3:0,3,32	0/0:19,0:19:51:0,51,546	1/1:0,2:2:6:60,6,0	0/0:17,0:17:48:0,48,500	0/0:6,0:6:18:0,18,190	0/0:15,0:15:42:0,42,457	0/0:1,0:1:3:0,3,32	0/0:4,0:4:12:0,12,131	0/0:17,0:17:51:0,51,532	0/0:19,0:19:48:0,48,532	0/0:26,0:26:75:0,75,809	0/0:15,0:15:45:0,45,465	0/0:14,0:14:39:0,39,429	0/0:15,0:15:42:0,42,454	0/0:3,0:3:9:0,9,98	0/0:4,0:4:12:0,12,129	0/0:6,0:6:18:0,18,188	./.:.:.:.:.	0/0:3,0:3:9:0,9,91	0/0:4,0:4:12:0,12,126	0/0:1,0:1:3:0,3,31	0/0:3,0:3:9:0,9,93	./.:.:.:.:.	./.:.:.:.:.	0/0:5,0:5:12:0,12,143	0/0:1,0:1:3:0,3,32	0/0:7,0:7:21:0,21,210	0/0:1,0:1:3:0,3,32	0/0:1,0:1:3:0,3,32	0/0:8,0:8:24:0,24,256	1/1:0,8:8:24:247,24,0	0/0:5,0:5:15:0,15,151	./.:.:.:.:.	0/0:2,0:2:6:0,6,63	0/0:3,0:3:9:0,9,91	0/0:5,0:5:15:0,15,158	0/0:2,0:2:6:0,6,61	0/0:6,0:6:15:0,15,171	0/0:5,0:5:15:0,15,160	0/0:1,0:1:3:0,3,32	0/0:7,0:7:21:0,21,213	0/0:8,0:8:24:0,24,253	0/0:7,0:7:15:0,15,182	0/0:3,0:3:6:0,6,78	0/0:4,0:4:9:0,9,112	0/0:1,0:1:3:0,3,22	0/0:1,0:1:3:0,3,33	./.:.:.:.:.	./.:.:.:.:.	0/0:4,0:4:12:0,12,126	0/0:4,0:4:12:0,12,126	0/0:4,0:4:12:0,12,117	1/1:0,2:2:6:66,6,0	0/0:2,0:2:6:0,6,63	1/1:0,2:2:6:61,6,0	0/0:3,0:3:9:0,9,92	0/0:3,0:3:9:0,9,100	0/0:4,0:4:9:0,9,107	0/0:2,0:2:6:0,6,62	./.:.:.:.:.	0/0:3,0:3:9:0,9,95	0/0:1,0:1:3:0,3,30	0/0:2,0:2:6:0,6,69	0/0:3,0:3:6:0,6,67	0/0:1,0:1:3:0,3,33	0/0:1,0:1:3:0,3,32	0/0:2,0:2:6:0,6,62	1/1:0,7:7:21:227,21,0	0/0:4,0:4:12:0,12,125	0/0:1,0:1:3:0,3,32	0/0:4,0:4:12:0,12,122	0/0:1,0:1:3:0,3,32	0/0:4,0:4:12:0,12,128	0/0:2,0:2:6:0,6,61	0/0:4,0:4:12:0,12,124	0/0:2,0:2:6:0,6,65	./.:.:.:.:.	0/0:1,0:1:3:0,3,32	0/0:2,0:2:6:0,6,66	0/0:1,0:1:3:0,3,32	0/0:4,0:4:12:0,12,126	0/0:2,0:2:6:0,6,67	0/0:4,0:4:9:0,9,95	0/0:5,0:5:15:0,15,156	0/0:2,0:2:6:0,6,63	0/0:6,0:6:15:0,15,166	0/0:4,0:4:12:0,12,126	0/0:3,0:3:9:0,9,94	0/0:2,0:2:6:0,6,62	0/0:3,0:3:9:0,9,94	0/0:5,0:5:15:0,15,159	0/0:2,0:2:6:0,6,63	0/0:3,0:3:9:0,9,95	0/0:6,0:6:18:0,18,191	0/0:4,0:4:12:0,12,126	0/0:5,0:5:12:0,12,142	0/0:2,0:2:6:0,6,63	0/0:3,0:3:6:0,6,75	0/0:4,0:4:6:0,6,89	0/0:6,0:6:9:0,9,134	0/0:6,0:6:15:0,15,169	0/0:2,0:2:3:0,3,45	0/0:2,0:2:3:0,3,31	0/0:26,0:26:75:0,75,828
chr2	10372298	.	G	A	2929.22	.	AC=30;AF=0.118;AN=254;BaseQRankSum=4.929;DP=1160;Dels=0.00;FS=0.359;HaplotypeScore=0.1579;InbreedingCoeff=0.6558;MLEAC=26;MLEAF=0.102;MQ=59.77;MQ0=1;MQRankSum=0.238;QD=24.21;ReadPosRankSum=-1.242	GT:AD:DP:GQ:PL	0/0:60,0:60:99:0,180,1887	0/0:19,0:19:54:0,54,561	0/0:24,0:24:66:0,66,706	0/0:60,0:60:99:0,180,1794	0/0:14,0:14:42:0,42,422	0/0:25,0:25:72:0,72,734	0/0:24,0:24:69:0,69,703	0/0:1,0:1:3:0,3,32	0/0:2,0:2:6:0,6,64	0/0:15,0:15:42:0,42,423	0/0:1,0:1:3:0,3,29	0/0:10,0:10:30:0,30,306	0/0:16,0:16:45:0,45,470	0/1:2,1:3:23:23,0,54	0/0:29,0:29:87:0,87,891	0/0:23,0:23:69:0,69,703	0/0:25,0:25:69:0,69,721	0/0:4,0:4:12:0,12,125	0/0:9,0:9:27:0,27,270	0/0:16,0:16:48:0,48,480	0/0:2,0:2:6:0,6,61	0/0:21,0:21:51:0,51,571	0/0:30,0:30:90:0,90,918	0/0:20,0:20:60:0,60,600	0/0:1,0:1:3:0,3,32	0/0:38,0:38:99:0,111,1137	0/0:16,0:16:45:0,45,472	0/0:7,0:7:21:0,21,230	0/0:4,0:4:12:0,12,129	0/0:16,0:16:45:0,45,473	0/0:4,0:4:9:0,9,92	0/0:5,0:5:15:0,15,158	1/1:0,21:21:63:661,63,0	0/0:3,0:3:9:0,9,97	0/0:17,0:17:51:0,51,528	0/0:4,0:4:12:0,12,123	0/0:19,0:19:48:0,48,539	0/0:20,0:20:60:0,60,608	0/0:18,0:18:54:0,54,531	0/0:5,0:5:15:0,15,155	0/0:8,0:8:24:0,24,248	1/1:0,17:17:45:500,45,0	0/0:13,0:13:36:0,36,377	0/0:27,0:27:81:0,81,819	0/0:23,0:23:63:0,63,672	1/1:0,24:24:57:647,57,0	0/0:14,0:14:36:0,36,397	./.:.:.:.:.	./.:.:.:.:.	0/0:4,0:4:12:0,12,118	1/1:0,3:3:9:93,9,0	1/1:0,2:2:6:61,6,0	0/0:3,0:3:9:0,9,90	1/1:0,3:3:9:97,9,0	0/0:3,0:3:9:0,9,89	0/0:4,0:4:12:0,12,122	0/0:5,0:5:15:0,15,152	0/0:6,0:6:15:0,15,164	0/0:3,0:3:9:0,9,95	0/0:5,0:5:15:0,15,156	0/0:1,0:1:3:0,3,32	0/0:5,0:5:15:0,15,164	0/0:3,0:3:9:0,9,91	0/0:3,0:3:9:0,9,86	0/0:5,0:5:15:0,15,150	0/0:4,0:4:12:0,12,124	1/1:0,2:2:6:60,6,0	0/0:8,0:8:24:0,24,240	0/0:4,0:4:12:0,12,120	0/0:4,0:4:12:0,12,124	./.:.:.:.:.	0/0:2,0:2:6:0,6,65	0/0:3,0:3:9:0,9,95	0/0:5,0:5:15:0,15,147	0/0:6,0:6:18:0,18,181	0/0:5,0:5:12:0,12,118	./.:.:.:.:.	./.:.:.:.:.	0/0:2,0:2:6:0,6,57	0/0:4,0:4:12:0,12,122	0/0:3,0:3:6:0,6,74	./.:.:.:.:.	0/0:3,0:3:9:0,9,94	0/0:3,0:3:9:0,9,95	0/0:5,0:5:15:0,15,148	0/0:2,0:2:6:0,6,61	0/0:6,0:6:18:0,18,184	0/0:7,0:7:21:0,21,214	0/0:4,0:4:12:0,12,117	0/0:5,0:5:15:0,15,159	./.:.:.:.:.	1/1:0,6:6:18:187,18,0	1/1:0,5:5:15:160,15,0	./.:.:.:.:.	0/0:6,0:6:18:0,18,180	0/0:7,0:7:21:0,21,220	0/0:10,0:10:30:0,30,284	1/1:0,4:4:12:114,12,0	0/0:1,0:1:3:0,3,32	0/0:3,0:3:9:0,9,95	0/0:6,0:6:18:0,18,183	0/0:1,0:1:3:0,3,30	0/0:6,0:6:18:0,18,184	0/0:1,0:1:3:0,3,29	0/0:2,0:2:6:0,6,59	0/0:4,0:4:12:0,12,124	0/0:4,0:4:12:0,12,125	0/0:3,0:3:9:0,9,92	0/0:7,0:7:21:0,21,211	0/0:4,0:4:12:0,12,120	0/0:6,0:6:18:0,18,177	0/0:7,0:7:21:0,21,221	0/0:7,0:7:21:0,21,223	0/0:6,0:6:18:0,18,179	0/0:9,0:9:27:0,27,274	0/0:4,0:4:9:0,9,95	0/0:1,0:1:3:0,3,32	0/0:8,0:8:24:0,24,235	0/0:2,0:2:6:0,6,59	0/0:5,0:5:15:0,15,156	0/0:2,0:2:6:0,6,57	0/0:5,0:5:15:0,15,145	0/0:7,0:7:21:0,21,215	0/0:5,0:5:15:0,15,156	0/0:6,0:6:18:0,18,181	0/0:6,0:6:18:0,18,182	0/0:6,0:6:18:0,18,184	./.:.:.:.:.	0/0:3,0:3:9:0,9,92	1/1:0,8:8:15:199,15,0	./.:.:.:.:.	0/0:2,0:2:3:0,3,45	1/1:0,3:3:6:76,6,0	1/1:0,6:6:15:158,15,0	0/1:4,2:6:33:33,0,94	1/1:0,8:8:18:214,18,0	0/0:30,0:30:90:0,90,977
chr2	10372347	.	G	A	6511.41	.	AC=65;AF=0.241;AN=270;BaseQRankSum=1.270;DP=1108;Dels=0.00;FS=1.474;HaplotypeScore=0.1164;InbreedingCoeff=0.6759;MLEAC=63;MLEAF=0.233;MQ=59.83;MQ0=1;MQRankSum=-0.846;QD=25.64;ReadPosRankSum=-0.078	GT:AD:DP:GQ:PL	0/0:74,0:74:99:0,223,2298	0/0:21,0:21:63:0,63,647	0/0:25,0:25:72:0,72,767	0/0:45,0:45:99:0,135,1353	1/1:0,12:12:36:373,36,0	0/0:17,0:17:45:0,45,494	1/1:0,19:19:57:591,57,0	1/1:0,3:3:9:97,9,0	0/0:2,0:2:6:0,6,59	0/0:16,0:16:48:0,48,476	0/0:2,0:2:6:0,6,66	0/0:17,0:17:51:0,51,532	1/1:0,12:12:33:355,33,0	0/1:2,1:3:22:22,0,51	1/1:0,27:27:78:821,78,0	0/0:20,0:20:60:0,60,602	1/1:0,22:22:60:647,60,0	0/1:6,3:9:65:65,0,151	0/0:15,0:15:39:0,39,439	0/0:17,0:17:51:0,51,529	0/0:6,0:6:18:0,18,189	0/0:20,0:20:57:0,57,617	0/0:27,0:27:81:0,81,833	0/0:16,0:16:48:0,48,495	0/0:3,0:3:9:0,9,92	0/0:30,0:30:84:0,84,876	0/0:12,0:12:36:0,36,354	0/0:5,0:5:15:0,15,161	0/1:1,3:4:20:85,0,20	1/1:0,17:17:51:532,51,0	1/1:0,2:2:6:64,6,0	1/1:0,1:1:3:32,3,0	0/0:12,0:12:36:0,36,382	1/1:0,4:4:12:130,12,0	0/0:21,0:21:63:0,63,648	0/0:5,0:5:15:0,15,163	0/0:20,0:20:54:0,54,587	0/0:15,0:15:42:0,42,444	1/1:0,18:18:54:554,54,0	0/0:4,0:4:12:0,12,119	1/1:0,7:7:21:233,21,0	0/0:11,0:11:33:0,33,332	0/0:15,1:16:15:0,15,416	0/0:28,0:28:84:0,84,856	0/0:20,0:20:57:0,57,602	0/0:28,0:28:75:0,75,805	0/0:13,0:13:36:0,36,370	0/0:6,0:6:18:0,18,191	./.:.:.:.:.	0/0:6,0:6:18:0,18,186	0/0:1,0:1:3:0,3,30	0/0:2,0:2:6:0,6,59	0/0:1,0:1:3:0,3,32	0/0:3,0:3:9:0,9,92	0/0:4,0:4:12:0,12,120	1/1:0,4:4:12:130,12,0	0/0:3,0:3:9:0,9,89	0/0:6,0:6:18:0,18,183	0/0:1,0:1:3:0,3,30	0/0:5,0:5:15:0,15,153	1/1:0,2:2:6:58,6,0	1/1:0,4:4:12:117,12,0	1/1:0,5:5:15:151,15,0	0/0:6,0:6:18:0,18,185	1/1:0,7:7:21:217,21,0	1/1:0,2:2:6:60,6,0	0/0:6,0:6:18:0,18,183	1/1:0,8:8:24:254,24,0	1/1:0,2:2:6:61,6,0	0/0:3,0:3:9:0,9,96	0/0:1,0:1:3:0,3,32	0/0:5,0:5:15:0,15,155	0/0:1,0:1:3:0,3,32	0/0:6,0:6:18:0,18,187	0/0:4,0:4:12:0,12,126	0/0:5,0:5:15:0,15,164	0/0:3,0:3:6:0,6,68	0/0:1,0:1:3:0,3,32	0/0:1,0:1:3:0,3,31	0/0:2,0:2:6:0,6,61	0/0:4,0:4:12:0,12,121	0/0:2,0:2:6:0,6,65	0/0:5,0:5:15:0,15,150	0/0:1,0:1:3:0,3,30	0/0:2,0:2:6:0,6,57	0/0:5,0:5:15:0,15,155	0/0:8,0:8:24:0,24,233	0/1:8,2:10:36:36,0,209	0/0:1,0:1:3:0,3,31	1/1:0,5:5:15:161,15,0	0/0:1,0:1:3:0,3,30	0/0:6,0:6:18:0,18,170	0/0:5,0:5:15:0,15,154	./.:.:.:.:.	1/1:0,3:3:9:96,9,0	1/1:0,7:7:21:219,21,0	1/1:0,7:7:21:215,21,0	0/0:1,0:1:3:0,3,31	1/1:0,3:3:9:90,9,0	0/0:3,0:3:9:0,9,93	0/1:5,1:6:14:14,0,141	1/1:0,2:2:6:65,6,0	1/1:0,1:1:3:30,3,0	0/0:2,0:2:6:0,6,61	0/0:2,0:2:6:0,6,63	0/0:4,0:4:12:0,12,124	0/0:5,0:5:15:0,15,166	0/0:5,0:5:15:0,15,150	0/0:2,0:2:6:0,6,65	0/0:5,0:5:15:0,15,148	0/0:7,0:7:21:0,21,212	0/0:2,0:2:6:0,6,65	1/1:0,6:6:18:178,18,0	1/1:0,3:3:9:97,9,0	1/1:0,7:7:21:219,21,0	0/0:5,0:5:12:0,12,121	0/0:2,0:2:6:0,6,61	0/0:6,0:6:18:0,18,185	0/0:1,0:1:3:0,3,30	0/0:4,0:4:12:0,12,124	0/0:2,0:2:6:0,6,65	0/0:6,0:6:18:0,18,184	0/0:6,0:6:18:0,18,184	0/0:5,0:5:15:0,15,155	0/0:2,0:2:6:0,6,63	0/0:6,0:6:18:0,18,178	0/0:6,0:6:18:0,18,186	0/0:3,0:3:9:0,9,93	0/0:2,0:2:6:0,6,61	0/0:8,0:8:15:0,15,194	0/0:2,0:2:3:0,3,45	0/0:2,0:2:3:0,3,45	0/0:2,0:2:6:0,6,62	0/0:4,0:4:9:0,9,105	0/0:6,0:6:12:0,12,151	0/0:8,0:8:18:0,18,211	0/0:23,0:23:69:0,69,716
chr2	10372435	.	C	T	1923.33	.	AC=15;AF=0.058;AN=258;BaseQRankSum=-0.339;DP=1109;Dels=0.00;FS=0.000;HaplotypeScore=0.1266;InbreedingCoeff=0.4975;MLEAC=13;MLEAF=0.050;MQ=59.83;MQ0=0;MQRankSum=0.526;QD=24.98;ReadPosRankSum=-2.154	GT:AD:DP:GQ:PL	0/0:78,0:78:99:0,235,2535	0/0:18,0:18:51:0,51,552	0/0:19,0:19:57:0,57,599	0/0:47,0:47:99:0,141,1458	0/0:16,0:16:45:0,45,492	0/0:28,0:28:84:0,84,850	0/0:24,0:24:72:0,72,734	0/0:4,0:4:12:0,12,131	0/0:3,0:3:9:0,9,97	0/0:16,0:16:48:0,48,503	0/0:5,0:5:15:0,15,162	0/0:10,0:10:30:0,30,306	0/0:24,0:24:66:0,66,716	0/0:3,0:3:9:0,9,97	0/0:26,0:26:75:0,75,791	0/0:33,0:33:99:0,99,1041	0/0:16,0:16:48:0,48,510	0/0:9,0:9:27:0,27,278	0/0:13,0:13:33:0,33,369	0/0:12,0:12:33:0,33,355	1/1:0,7:7:9:97,9,0	0/0:14,0:14:42:0,42,433	0/0:15,0:15:45:0,45,473	0/0:28,0:28:84:0,84,889	0/0:6,0:6:18:0,18,201	1/1:0,18:18:54:547,54,0	0/0:8,0:8:21:0,21,237	0/0:5,0:5:15:0,15,163	./.:.:.:.:.	0/0:26,0:26:75:0,75,792	0/0:9,0:9:27:0,27,290	0/0:3,0:3:9:0,9,98	0/0:19,0:19:57:0,57,595	0/0:2,0:2:6:0,6,68	0/0:9,0:9:27:0,27,284	0/0:4,0:4:12:0,12,128	0/0:21,0:21:63:0,63,675	0/0:29,0:29:84:0,84,899	0/0:13,0:13:39:0,39,410	0/0:2,0:2:6:0,6,67	0/0:5,0:5:15:0,15,161	0/0:10,0:10:30:0,30,314	0/0:16,0:16:48:0,48,504	1/1:0,26:26:78:795,78,0	0/0:16,0:16:48:0,48,507	0/0:23,0:23:63:0,63,701	0/0:12,0:12:36:0,36,379	0/1:1,1:2:20:20,0,26	0/0:1,0:1:3:0,3,31	0/0:5,0:5:15:0,15,155	0/0:3,0:3:6:0,6,59	0/0:1,0:1:3:0,3,32	0/0:5,0:5:15:0,15,162	0/0:3,0:3:9:0,9,87	0/0:4,0:4:12:0,12,129	0/0:2,0:2:6:0,6,63	0/0:6,0:6:12:0,12,153	0/0:7,0:7:21:0,21,216	./.:.:.:.:.	1/1:0,5:5:15:151,15,0	./.:.:.:.:.	./.:.:.:.:.	0/0:2,0:2:6:0,6,62	0/0:5,0:5:15:0,15,157	0/0:8,0:8:24:0,24,252	0/0:5,0:5:15:0,15,154	0/0:1,0:1:3:0,3,31	0/0:3,0:3:9:0,9,96	0/0:1,0:1:3:0,3,32	0/0:1,0:1:3:0,3,32	./.:.:.:.:.	0/0:3,0:3:9:0,9,90	0/0:4,0:4:12:0,12,128	0/0:9,0:9:27:0,27,284	0/0:2,0:2:6:0,6,65	0/0:4,0:4:12:0,12,128	0/0:4,0:4:12:0,12,124	0/0:3,0:3:9:0,9,95	0/0:2,0:2:6:0,6,67	0/0:3,0:3:9:0,9,96	0/0:3,0:3:9:0,9,96	./.:.:.:.:.	0/0:9,0:9:27:0,27,278	0/0:3,0:3:9:0,9,93	0/0:1,0:1:3:0,3,32	0/0:3,1:4:9:0,9,100	0/0:2,0:2:6:0,6,61	0/0:8,0:8:24:0,24,254	0/0:5,0:5:15:0,15,154	0/0:4,0:4:12:0,12,124	0/0:2,0:2:6:0,6,62	0/0:1,0:1:3:0,3,32	0/0:2,0:2:6:0,6,64	./.:.:.:.:.	0/0:4,0:4:12:0,12,126	0/0:6,0:6:18:0,18,194	0/0:9,0:9:27:0,27,280	0/0:5,0:5:12:0,12,145	0/0:2,0:2:6:0,6,62	0/0:1,0:1:3:0,3,31	0/0:6,0:6:18:0,18,198	0/0:1,0:1:3:0,3,32	0/0:4,0:4:12:0,12,128	0/0:3,0:3:9:0,9,96	0/0:3,0:3:9:0,9,94	0/0:4,0:4:12:0,12,121	0/0:8,0:8:24:0,24,255	0/0:7,0:7:21:0,21,225	0/0:5,0:5:15:0,15,161	0/0:8,0:8:24:0,24,250	0/0:5,0:5:15:0,15,143	0/0:5,0:5:15:0,15,163	0/0:4,0:4:12:0,12,128	0/0:6,0:6:18:0,18,187	0/0:4,0:4:12:0,12,123	0/0:4,0:4:12:0,12,127	0/0:2,0:2:6:0,6,63	0/0:1,0:1:3:0,3,31	0/0:6,0:6:15:0,15,165	0/0:4,0:4:12:0,12,122	1/1:0,7:7:21:220,21,0	0/0:6,0:6:18:0,18,191	0/0:9,0:9:27:0,27,275	0/0:6,0:6:18:0,18,192	0/0:4,0:4:12:0,12,125	0/0:5,0:5:12:0,12,121	0/0:5,0:5:15:0,15,158	1/1:0,10:10:21:259,21,0	1/1:0,2:2:6:63,6,0	0/0:4,0:4:6:0,6,89	0/0:2,0:2:3:0,3,45	./.:.:.:.:.	0/0:4,0:4:12:0,12,125	0/0:6,0:6:15:0,15,171	0/0:2,0:2:6:0,6,64	0/0:4,0:4:9:0,9,102	0/0:18,0:18:54:0,54,582
chr2	10373181	.	C	T	2414.92	.	AC=21;AF=0.081;AN=260;BaseQRankSum=0.917;DP=987;Dels=0.00;FS=0.000;HaplotypeScore=0.0736;InbreedingCoeff=0.5189;MLEAC=16;MLEAF=0.062;MQ=59.84;MQ0=0;MQRankSum=0.019;QD=25.16;ReadPosRankSum=0.242	GT:AD:DP:GQ:PL	0/0:53,0:53:99:0,159,1653	0/0:16,0:16:42:0,42,453	0/0:22,0:22:54:0,54,607	1/1:0,40:40:99:1224,120,0	0/0:10,0:10:30:0,30,313	0/0:9,0:9:24:0,24,255	0/0:17,0:17:45:0,45,463	0/0:2,0:2:6:0,6,59	0/0:2,0:2:6:0,6,64	0/0:19,0:19:57:0,57,594	0/0:1,0:1:3:0,3,32	0/0:18,0:18:54:0,54,560	0/0:6,0:6:18:0,18,180	./.:.:.:.:.	0/0:19,0:19:51:0,51,554	0/0:20,0:20:51:0,51,567	0/0:30,0:30:75:0,75,837	0/0:4,0:4:12:0,12,118	0/0:10,0:10:18:0,18,241	0/0:13,0:13:33:0,33,363	0/0:3,0:3:9:0,9,91	0/0:17,0:17:48:0,48,490	0/0:21,0:21:63:0,63,633	0/0:28,0:28:78:0,78,842	./.:.:.:.:.	0/0:20,0:20:54:0,54,570	0/0:20,0:20:57:0,57,599	0/0:5,0:5:15:0,15,171	0/0:1,0:1:3:0,3,32	0/0:15,0:15:39:0,39,426	0/0:3,0:3:9:0,9,86	0/0:2,0:2:6:0,6,64	0/0:24,0:24:69:0,69,718	0/0:4,0:4:12:0,12,130	0/0:15,0:15:42:0,42,443	0/0:2,0:2:6:0,6,62	0/0:23,0:23:69:0,69,703	1/1:0,11:11:27:303,27,0	0/0:12,0:12:36:0,36,350	1/1:0,1:1:3:31,3,0	0/1:5,1:6:14:14,0,136	0/0:18,0:18:54:0,54,552	1/1:0,14:14:39:418,39,0	0/0:10,0:10:30:0,30,306	0/0:23,0:23:66:0,66,690	0/0:17,0:17:45:0,45,497	0/0:13,0:13:33:0,33,367	0/0:3,0:3:9:0,9,91	0/0:4,0:4:12:0,12,120	0/0:3,0:3:9:0,9,100	0/0:1,0:1:3:0,3,28	0/0:9,0:9:27:0,27,284	0/0:5,0:5:15:0,15,156	0/0:1,0:1:3:0,3,30	0/0:5,0:5:15:0,15,152	0/0:2,0:2:6:0,6,59	0/0:5,0:5:15:0,15,148	0/0:5,0:5:15:0,15,147	0/0:3,0:3:9:0,9,95	0/0:2,0:2:6:0,6,62	0/0:2,0:2:6:0,6,61	0/0:1,0:1:3:0,3,30	0/0:10,0:10:30:0,30,314	0/0:1,0:1:3:0,3,31	0/0:6,0:6:18:0,18,182	0/0:4,0:4:12:0,12,122	0/0:3,0:3:9:0,9,91	0/0:8,0:8:24:0,24,250	0/0:3,0:3:9:0,9,96	0/0:2,0:2:6:0,6,60	0/0:6,0:6:18:0,18,185	0/0:2,0:2:6:0,6,60	0/0:1,0:1:3:0,3,32	0/0:6,0:6:18:0,18,186	0/0:2,0:2:6:0,6,59	0/0:6,0:6:18:0,18,182	0/0:3,0:3:9:0,9,94	0/0:4,0:4:12:0,12,132	0/0:4,0:4:12:0,12,120	0/0:4,0:4:12:0,12,118	0/0:1,0:1:3:0,3,31	0/0:1,0:1:3:0,3,32	0/0:3,0:4:9:0,9,97	0/0:3,0:3:9:0,9,92	0/0:5,0:5:12:0,12,137	0/0:5,0:5:15:0,15,156	0/0:4,0:4:12:0,12,127	0/0:5,0:5:15:0,15,151	0/0:2,0:2:6:0,6,61	0/0:3,0:3:9:0,9,96	0/0:5,0:5:12:0,12,137	0/0:7,0:7:21:0,21,212	./.:.:.:.:.	0/0:4,0:4:9:0,9,107	0/0:1,0:1:3:0,3,32	0/0:2,0:2:6:0,6,65	0/0:4,0:4:12:0,12,124	0/0:1,0:1:3:0,3,34	0/0:4,0:4:9:0,9,112	0/0:2,0:2:6:0,6,59	0/0:5,0:5:15:0,15,158	0/0:3,0:3:9:0,9,92	0/0:3,0:3:9:0,9,92	0/0:3,0:3:9:0,9,93	0/0:1,0:1:3:0,3,32	0/0:9,0:9:21:0,21,246	0/0:4,0:4:12:0,12,135	0/0:8,0:8:24:0,24,242	1/1:0,3:3:9:96,9,0	0/0:2,0:2:6:0,6,60	0/0:4,0:4:12:0,12,118	1/1:0,3:3:9:96,9,0	0/0:8,0:8:24:0,24,248	0/0:4,0:4:12:0,12,118	0/0:6,0:6:18:0,18,182	1/1:0,2:2:3:45,3,0	0/0:9,0:9:27:0,27,275	0/0:3,0:3:9:0,9,94	1/1:0,5:5:15:155,15,0	0/0:1,0:1:3:0,3,32	0/0:3,0:3:9:0,9,90	1/1:0,4:4:12:128,12,0	0/0:4,0:4:9:0,9,103	0/0:5,0:5:15:0,15,150	1/1:0,7:7:21:214,21,0	0/0:8,0:8:21:0,21,232	0/0:2,0:2:6:0,6,63	0/0:5,0:5:15:0,15,152	0/0:4,0:4:12:0,12,122	./.:.:.:.:.	./.:.:.:.:.	0/0:2,0:2:3:0,3,45	./.:.:.:.:.	0/0:6,0:6:12:0,12,150	0/0:6,0:6:12:0,12,152	./.:.:.:.:.	0/0:16,0:16:48:0,48,535
chr2	10373433	.	C	T	3626.57	.	AC=57;AF=0.223;AN=256;BaseQRankSum=-6.343;DP=823;Dels=0.00;FS=0.371;HaplotypeScore=0.0426;InbreedingCoeff=0.6696;MLEAC=52;MLEAF=0.203;MQ=59.79;MQ0=0;MQRankSum=0.587;QD=26.09;ReadPosRankSum=-1.728	GT:AD:DP:GQ:PL	0/0:35,0:35:99:0,105,1137	0/0:15,0:15:45:0,45,477	0/0:15,0:15:45:0,45,478	0/0:33,0:33:99:0,99,1049	1/1:0,10:10:30:308,30,0	0/0:11,0:11:27:0,27,301	1/1:0,11:11:33:335,33,0	./.:.:.:.:.	0/0:2,0:2:6:0,6,66	0/0:22,0:22:66:0,66,688	0/0:3,0:3:9:0,9,98	0/0:23,0:23:69:0,69,729	1/1:0,13:14:36:384,36,0	0/0:2,0:2:6:0,6,63	1/1:0,11:11:33:328,33,0	0/0:13,0:13:39:0,39,407	1/1:0,12:12:33:351,33,0	0/0:1,0:1:3:0,3,32	0/0:4,0:4:12:0,12,132	0/0:4,0:4:12:0,12,118	0/0:1,0:1:3:0,3,32	0/0:13,0:13:36:0,36,398	0/0:13,0:13:39:0,39,411	0/0:28,0:28:84:0,84,901	./.:.:.:.:.	0/0:19,0:19:54:0,54,554	0/0:16,0:16:45:0,45,490	0/0:1,0:1:3:0,3,34	1/1:0,2:2:6:67,6,0	1/1:0,13:13:33:367,33,0	1/1:0,4:4:12:124,12,0	1/1:0,2:2:6:61,6,0	0/0:4,0:4:9:0,9,104	./.:.:.:.:.	0/0:15,0:15:45:0,45,472	0/0:4,0:4:12:0,12,128	0/0:23,0:23:69:0,69,718	0/0:8,0:8:24:0,24,260	1/1:0,7:7:18:201,18,0	0/0:2,0:2:6:0,6,69	1/1:0,3:3:9:101,9,0	0/0:19,0:19:54:0,54,588	0/0:23,0:23:69:0,69,743	0/0:19,0:19:51:0,51,556	0/0:15,0:15:45:0,45,480	0/0:19,0:19:48:0,48,540	0/0:13,0:13:39:0,39,421	0/0:2,0:2:6:0,6,65	0/0:2,0:2:6:0,6,63	0/0:5,0:5:15:0,15,155	0/0:2,0:2:6:0,6,64	0/0:6,0:6:18:0,18,178	0/0:5,0:5:15:0,15,162	0/0:6,0:6:18:0,18,189	0/0:5,0:5:15:0,15,159	./.:.:.:.:.	0/0:3,0:3:9:0,9,92	0/0:7,0:7:21:0,21,221	./.:.:.:.:.	0/0:12,0:12:36:0,36,384	1/1:0,3:3:9:91,9,0	1/1:0,1:1:3:31,3,0	1/1:0,6:6:18:188,18,0	0/0:1,0:1:3:0,3,34	1/1:0,1:1:3:31,3,0	1/1:0,4:4:12:118,12,0	0/0:5,0:5:15:0,15,156	1/1:0,5:5:15:159,15,0	1/1:0,2:2:6:61,6,0	0/0:1,0:1:3:0,3,32	0/0:1,0:1:3:0,3,28	0/0:3,0:3:9:0,9,97	0/0:2,0:2:6:0,6,67	0/0:5,0:5:15:0,15,158	0/0:3,0:3:9:0,9,95	0/0:4,0:4:12:0,12,130	0/0:6,0:6:18:0,18,194	0/0:2,0:2:6:0,6,62	0/0:1,0:1:3:0,3,32	0/0:4,0:4:12:0,12,122	0/0:4,0:4:9:0,9,108	./.:.:.:.:.	0/0:3,0:3:9:0,9,99	0/0:2,0:2:6:0,6,57	0/0:3,0:3:9:0,9,98	0/0:3,0:3:9:0,9,99	0/0:2,0:2:6:0,6,65	0/1:2,1:3:23:23,0,50	0/0:1,0:1:3:0,3,30	1/1:0,3:3:9:95,9,0	0/0:2,0:2:6:0,6,61	0/0:6,0:6:18:0,18,193	0/0:2,0:2:6:0,6,59	1/1:0,1:1:3:32,3,0	1/1:0,3:3:9:97,9,0	1/1:0,1:1:3:33,3,0	1/1:0,1:1:3:22,3,0	0/0:3,0:3:9:0,9,97	1/1:0,3:3:9:93,9,0	0/0:4,0:4:9:0,9,111	0/0:1,0:1:3:0,3,35	1/1:0,3:3:9:95,9,0	1/1:0,2:2:6:61,6,0	0/0:3,0:3:9:0,9,95	0/0:1,0:1:3:0,3,32	0/0:7,0:7:21:0,21,215	0/0:2,0:2:6:0,6,67	0/0:5,0:5:15:0,15,158	0/0:2,0:2:6:0,6,67	0/0:4,0:4:12:0,12,122	0/0:3,0:3:9:0,9,93	0/0:2,0:2:6:0,6,67	1/1:0,7:7:21:221,21,0	./.:.:.:.:.	1/1:0,1:1:3:31,3,0	0/0:4,0:4:12:0,12,133	0/0:3,0:3:9:0,9,98	0/0:4,0:4:9:0,9,110	0/0:2,0:2:6:0,6,61	0/0:2,0:2:6:0,6,65	0/0:2,0:2:6:0,6,67	0/0:5,0:5:15:0,15,164	0/0:4,0:4:12:0,12,122	0/0:3,0:3:9:0,9,99	0/0:2,0:2:6:0,6,63	0/0:2,0:2:6:0,6,66	0/0:3,0:3:9:0,9,93	0/0:6,0:6:18:0,18,187	0/0:5,0:5:15:0,15,160	./.:.:.:.:.	0/0:2,0:2:3:0,3,45	./.:.:.:.:.	0/0:1,0:1:3:0,3,32	0/0:5,0:5:9:0,9,122	0/0:2,0:2:3:0,3,45	0/0:4,0:4:9:0,9,106	0/0:24,0:24:72:0,72,791
chr2	10373807	.	T	C	1095.33	.	AC=20;AF=0.078;AN=256;BaseQRankSum=-4.049;DP=595;Dels=0.00;FS=0.000;HaplotypeScore=0.0560;InbreedingCoeff=0.4068;MLEAC=16;MLEAF=0.063;MQ=59.72;MQ0=0;MQRankSum=1.003;QD=24.34;ReadPosRankSum=0.773	GT:AD:DP:GQ:PL	0/0:38,0:38:99:0,114,1235	0/0:6,0:6:15:0,15,172	0/0:11,0:11:33:0,33,351	0/0:27,0:27:75:0,75,838	0/0:8,0:8:24:0,24,250	0/0:4,0:4:12:0,12,132	0/0:1,0:1:3:0,3,33	./.:.:.:.:.	0/0:1,0:1:3:0,3,34	0/0:7,0:7:21:0,21,221	0/0:2,0:2:6:0,6,64	0/0:6,0:6:18:0,18,189	0/0:7,0:7:21:0,21,222	1/1:0,2:2:6:59,6,0	0/0:6,0:6:18:0,18,187	0/0:6,0:6:18:0,18,188	0/0:10,0:10:30:0,30,316	0/0:1,0:1:3:0,3,32	0/0:2,0:2:6:0,6,61	0/0:2,0:2:6:0,6,63	0/0:2,0:2:6:0,6,63	0/0:5,0:5:15:0,15,156	0/0:7,0:7:21:0,21,234	0/0:14,0:14:42:0,42,442	0/0:4,0:4:12:0,12,130	0/0:14,0:14:42:0,42,457	0/0:10,0:10:30:0,30,311	0/0:1,0:1:3:0,3,32	0/0:1,0:1:3:0,3,32	0/0:8,0:8:24:0,24,260	0/0:2,0:2:6:0,6,66	0/0:3,0:3:9:0,9,97	1/1:0,16:16:48:477,48,0	0/0:1,0:1:3:0,3,32	0/0:5,0:5:15:0,15,161	./.:.:.:.:.	0/0:15,0:15:42:0,42,463	0/0:6,0:6:15:0,15,169	0/0:5,0:5:15:0,15,162	0/0:2,0:2:6:0,6,64	./.:.:.:.:.	1/1:0,8:8:21:220,21,0	0/0:6,0:6:18:0,18,185	0/0:8,0:8:24:0,24,255	0/0:17,0:17:51:0,51,535	0/0:12,0:12:30:0,30,339	0/0:3,0:3:9:0,9,98	0/0:1,0:1:3:0,3,33	0/0:2,0:2:6:0,6,63	0/0:8,0:8:21:0,21,240	1/1:0,1:1:3:31,3,0	1/1:0,2:2:6:60,6,0	0/0:2,0:2:6:0,6,63	1/1:0,4:4:12:118,12,0	0/0:2,0:2:6:0,6,64	0/0:3,0:3:9:0,9,92	0/0:3,0:3:9:0,9,95	0/0:2,0:2:6:0,6,63	0/0:3,0:3:9:0,9,92	0/0:5,0:5:15:0,15,158	0/0:4,0:4:12:0,12,126	0/0:3,0:3:9:0,9,97	0/0:3,0:3:9:0,9,97	0/0:1,0:1:3:0,3,31	./.:.:.:.:.	0/0:2,0:2:6:0,6,66	1/1:0,4:4:12:122,12,0	0/0:2,0:2:6:0,6,65	0/0:2,0:2:6:0,6,63	0/0:1,0:1:3:0,3,29	0/0:3,0:3:9:0,9,96	0/0:5,0:5:15:0,15,160	./.:.:.:.:.	0/0:4,0:4:12:0,12,123	0/0:2,0:2:6:0,6,61	./.:.:.:.:.	0/0:3,0:3:9:0,9,96	0/0:2,0:2:6:0,6,63	./.:.:.:.:.	0/0:2,0:2:6:0,6,65	0/0:3,0:3:9:0,9,95	./.:.:.:.:.	1/1:0,2:2:6:68,6,0	0/0:2,0:2:6:0,6,61	0/0:2,0:2:6:0,6,60	0/0:3,0:3:9:0,9,96	0/0:2,0:2:6:0,6,63	0/0:3,0:3:9:0,9,93	0/0:3,0:3:9:0,9,95	0/0:1,0:1:3:0,3,34	0/0:2,0:2:6:0,6,67	1/1:0,2:2:6:61,6,0	1/1:0,4:4:12:121,12,0	0/0:1,0:1:3:0,3,32	0/0:2,0:2:6:0,6,65	0/0:1,0:1:3:0,3,32	0/0:4,0:4:12:0,12,128	./.:.:.:.:.	0/0:2,0:2:6:0,6,61	0/0:2,0:2:6:0,6,66	0/0:2,0:2:6:0,6,65	0/0:2,0:2:6:0,6,63	0/0:2,0:2:6:0,6,63	0/0:1,0:1:3:0,3,34	0/0:1,0:1:3:0,3,31	0/0:4,0:4:12:0,12,125	0/0:3,0:3:9:0,9,95	0/0:4,0:4:12:0,12,124	0/0:3,0:3:9:0,9,94	0/0:2,0:2:6:0,6,65	0/0:2,0:2:6:0,6,64	0/0:3,0:3:9:0,9,97	0/0:1,0:1:3:0,3,34	0/0:4,0:4:12:0,12,123	0/0:4,0:4:12:0,12,122	0/0:2,0:2:3:0,3,45	0/0:1,0:1:3:0,3,32	0/0:2,0:2:6:0,6,64	0/0:3,0:3:9:0,9,95	0/0:3,0:3:9:0,9,98	0/0:5,0:5:15:0,15,162	0/0:7,0:7:21:0,21,227	0/0:3,0:3:9:0,9,97	0/0:4,0:4:12:0,12,127	0/0:2,0:2:6:0,6,62	0/0:3,0:3:9:0,9,98	0/0:3,0:3:9:0,9,101	0/0:1,0:1:3:0,3,32	0/0:1,0:1:3:0,3,31	0/0:4,0:4:6:0,6,89	0/0:3,0:3:6:0,6,76	0/0:2,0:2:3:0,3,45	0/0:10,0:10:21:0,21,259	0/0:6,0:6:12:0,12,142	0/0:8,0:8:18:0,18,215	0/0:2,0:2:3:0,3,45	0/0:38,0:38:99:0,114,1305
chr2	10374762	.	T	C	2809.48	.	AC=39;AF=0.164;AN=238;BaseQRankSum=1.098;DP=662;Dels=0.00;FS=1.312;HaplotypeScore=0.0722;InbreedingCoeff=0.5779;MLEAC=35;MLEAF=0.147;MQ=59.82;MQ0=0;MQRankSum=0.396;QD=26.01;ReadPosRankSum=-0.608	GT:AD:DP:GQ:PL	0/0:41,0:41:99:0,123,1314	0/0:11,0:11:33:0,33,345	0/0:11,0:11:30:0,30,337	0/0:27,0:27:81:0,81,833	1/1:0,17:17:42:479,42,0	0/0:2,0:2:6:0,6,59	1/1:0,5:5:15:159,15,0	1/1:0,1:1:3:32,3,0	./.:.:.:.:.	0/0:6,0:6:18:0,18,183	./.:.:.:.:.	0/0:7,0:7:21:0,21,203	1/1:0,6:6:18:193,18,0	./.:.:.:.:.	1/1:0,22:22:66:694,66,0	0/0:15,0:15:45:0,45,451	1/1:0,7:7:21:221,21,0	./.:.:.:.:.	0/0:1,0:1:3:0,3,31	./.:.:.:.:.	./.:.:.:.:.	0/0:2,0:2:6:0,6,61	0/0:4,0:4:12:0,12,130	0/0:15,0:15:45:0,45,452	./.:.:.:.:.	0/0:17,0:17:51:0,51,531	0/0:17,0:17:45:0,45,498	./.:.:.:.:.	1/1:0,1:1:3:32,3,0	1/1:0,11:11:33:341,33,0	1/1:0,1:1:3:31,3,0	./.:.:.:.:.	0/0:4,0:4:9:0,9,106	1/1:0,2:2:6:66,6,0	0/0:10,0:10:30:0,30,299	0/0:2,0:2:6:0,6,65	0/0:10,0:10:30:0,30,296	0/0:2,0:2:6:0,6,62	1/1:0,5:5:15:158,15,0	./.:.:.:.:.	1/1:0,1:1:3:32,3,0	0/0:12,0:12:36:0,36,371	0/0:16,0:16:48:0,48,481	0/0:15,0:15:45:0,45,467	0/0:17,0:17:51:0,51,528	0/0:5,0:5:15:0,15,152	0/0:9,0:9:24:0,24,258	0/0:1,0:1:3:0,3,34	0/0:1,0:1:3:0,3,29	0/0:4,0:4:12:0,12,117	0/0:2,0:2:6:0,6,63	0/0:3,0:3:9:0,9,91	0/0:5,0:5:15:0,15,152	0/0:3,0:3:9:0,9,90	0/0:2,0:2:6:0,6,57	0/0:1,0:1:3:0,3,30	0/0:2,0:2:6:0,6,61	0/0:3,0:3:9:0,9,96	0/0:5,0:5:15:0,15,160	0/0:2,0:2:6:0,6,62	0/0:5,0:5:15:0,15,157	0/0:2,0:2:6:0,6,67	1/1:0,8:8:24:253,24,0	0/0:5,0:5:15:0,15,151	0/0:5,0:5:15:0,15,156	1/1:0,1:1:3:28,3,0	./.:.:.:.:.	1/1:0,4:4:12:130,12,0	0/0:4,0:4:12:0,12,118	0/0:2,0:2:6:0,6,63	0/0:5,0:5:15:0,15,152	0/0:2,0:2:6:0,6,59	0/0:1,0:1:3:0,3,30	0/0:6,0:6:18:0,18,189	0/0:4,0:4:12:0,12,124	0/0:2,0:2:6:0,6,62	0/0:2,0:2:6:0,6,59	0/0:3,0:3:9:0,9,89	0/0:1,0:1:3:0,3,33	0/0:5,0:5:15:0,15,161	0/0:2,0:2:6:0,6,58	0/0:1,0:1:3:0,3,31	0/0:2,0:2:6:0,6,64	0/0:2,0:2:6:0,6,63	0/0:7,0:7:21:0,21,206	0/0:1,0:1:3:0,3,32	0/0:2,0:2:6:0,6,59	./.:.:.:.:.	0/0:4,0:4:12:0,12,129	0/0:1,0:1:3:0,3,28	./.:.:.:.:.	0/0:5,0:5:15:0,15,148	0/0:2,0:2:6:0,6,64	0/0:6,0:6:18:0,18,185	1/1:0,1:1:3:32,3,0	1/1:0,1:1:3:30,3,0	0/0:1,0:1:3:0,3,32	0/0:1,0:1:3:0,3,32	0/0:2,0:2:6:0,6,58	0/0:3,0:3:9:0,9,92	0/1:5,1:6:14:14,0,138	0/0:3,0:3:9:0,9,91	0/0:7,0:7:21:0,21,214	0/0:4,0:4:9:0,9,108	0/0:1,0:1:3:0,3,32	0/0:10,0:10:30:0,30,310	0/0:3,0:3:9:0,9,97	0/0:3,0:3:9:0,9,92	./.:.:.:.:.	0/0:1,0:1:3:0,3,29	0/0:2,0:2:6:0,6,57	./.:.:.:.:.	0/0:8,0:8:24:0,24,245	1/1:0,4:4:12:126,12,0	1/1:0,4:4:12:128,12,0	0/0:4,0:4:12:0,12,123	0/0:2,0:2:6:0,6,58	0/0:2,0:2:6:0,6,64	0/0:2,0:2:6:0,6,60	./.:.:.:.:.	0/0:5,0:5:15:0,15,157	0/0:8,0:8:24:0,24,244	0/0:6,0:6:18:0,18,184	0/0:5,0:5:15:0,15,154	0/0:2,0:2:6:0,6,58	0/0:1,0:1:3:0,3,32	0/0:3,0:3:9:0,9,93	0/0:3,0:3:9:0,9,89	0/0:2,0:2:6:0,6,61	0/0:4,0:4:6:0,6,75	./.:.:.:.:.	0/0:4,0:4:9:0,9,107	0/0:6,0:6:9:0,9,134	./.:.:.:.:.	0/0:9,0:9:18:0,18,226	0/0:2,0:2:3:0,3,45	0/0:34,0:34:99:0,102,1135
chr2	10375073	.	C	T	4185.02	.	AC=69;AF=0.276;AN=250;BaseQRankSum=1.453;DP=625;Dels=0.00;FS=2.182;HaplotypeScore=0.1180;InbreedingCoeff=0.6044;MLEAC=67;MLEAF=0.268;MQ=59.75;MQ0=0;MQRankSum=-0.278;QD=27.18;ReadPosRankSum=-1.261	GT:AD:DP:GQ:PL	0/0:39,0:39:93:0,93,1048	0/0:14,0:14:42:0,42,437	0/0:19,0:19:57:0,57,601	0/0:34,0:34:99:0,102,1069	1/1:0,13:13:39:411,39,0	0/0:3,0:3:9:0,9,86	1/1:0,7:7:21:218,21,0	1/1:0,2:2:6:68,6,0	0/0:1,0:1:3:0,3,32	1/1:0,10:10:30:314,30,0	1/1:0,1:1:3:31,3,0	0/0:8,0:8:24:0,24,235	1/1:0,14:14:42:442,42,0	0/0:1,0:1:3:0,3,34	1/1:0,16:16:48:508,48,0	0/0:7,0:7:21:0,21,221	1/1:0,4:4:12:126,12,0	0/0:2,0:2:6:0,6,59	0/0:1,0:1:3:0,3,29	./.:.:.:.:.	./.:.:.:.:.	0/0:3,0:3:9:0,9,97	0/0:2,0:2:6:0,6,59	0/0:16,0:16:48:0,48,493	0/0:1,0:1:3:0,3,30	0/0:15,0:15:42:0,42,451	0/0:14,0:14:42:0,42,442	0/0:1,0:1:3:0,3,34	0/1:1,1:2:25:25,0,26	1/1:0,3:3:9:95,9,0	1/1:0,2:2:6:64,6,0	1/1:0,2:2:6:69,6,0	0/0:3,0:3:9:0,9,94	1/1:0,2:2:6:61,6,0	0/0:8,0:8:24:0,24,248	0/0:1,0:1:3:0,3,28	0/0:18,0:18:51:0,51,542	./.:.:.:.:.	1/1:0,4:4:12:129,12,0	0/0:1,0:1:3:0,3,32	1/1:0,1:1:3:34,3,0	0/0:9,0:9:27:0,27,274	0/0:10,0:10:30:0,30,310	0/0:11,0:11:33:0,33,334	0/0:9,0:9:27:0,27,279	0/0:7,0:7:21:0,21,221	0/0:7,0:7:21:0,21,226	./.:.:.:.:.	0/1:1,1:2:25:25,0,26	0/0:5,0:5:15:0,15,151	0/0:4,0:4:12:0,12,117	0/0:2,0:2:6:0,6,63	1/1:0,1:1:3:31,3,0	./.:.:.:.:.	0/0:3,0:3:9:0,9,83	1/1:0,1:1:3:33,3,0	0/0:2,0:2:3:0,3,31	0/0:4,0:4:12:0,12,119	1/1:0,3:3:9:97,9,0	0/0:3,0:3:9:0,9,97	1/1:0,3:3:9:101,9,0	1/1:0,4:4:12:121,12,0	1/1:0,7:7:15:171,15,0	0/0:6,0:6:18:0,18,182	1/1:0,3:3:9:92,9,0	1/1:0,7:7:21:229,21,0	0/0:6,0:6:15:0,15,171	1/1:0,4:4:12:127,12,0	1/1:0,5:5:15:156,15,0	0/0:3,0:3:9:0,9,97	./.:.:.:.:.	0/0:2,0:2:6:0,6,63	0/0:1,0:1:3:0,3,32	0/0:3,0:3:9:0,9,95	0/0:3,0:3:9:0,9,89	0/0:2,0:2:6:0,6,65	0/0:2,0:2:6:0,6,61	0/0:2,0:2:6:0,6,64	0/0:2,0:2:6:0,6,61	0/0:1,0:1:3:0,3,29	0/0:1,0:1:3:0,3,28	./.:.:.:.:.	0/0:3,0:3:9:0,9,92	0/0:1,0:1:3:0,3,32	0/0:1,0:1:3:0,3,29	0/0:7,0:7:21:0,21,214	0/0:4,0:4:12:0,12,115	0/0:3,0:3:9:0,9,93	0/0:1,0:1:3:0,3,22	1/1:0,1:1:3:32,3,0	./.:.:.:.:.	0/0:4,0:4:12:0,12,119	0/0:4,0:4:12:0,12,124	1/1:0,3:3:9:99,9,0	1/1:0,4:4:12:134,12,0	1/1:0,1:1:3:32,3,0	./.:.:.:.:.	0/0:3,0:3:9:0,9,97	1/1:0,1:1:3:31,3,0	./.:.:.:.:.	0/0:1,0:1:3:0,3,30	1/1:0,1:1:3:31,3,0	1/1:0,1:1:3:32,3,0	0/0:1,0:1:3:0,3,33	0/0:1,0:1:3:0,3,30	0/0:1,0:1:3:0,3,31	0/0:4,0:4:12:0,12,119	0/0:3,0:3:9:0,9,97	./.:.:.:.:.	0/0:1,0:1:3:0,3,30	0/0:5,0:5:15:0,15,157	./.:.:.:.:.	0/1:2,3:5:52:82,0,52	1/1:0,5:5:15:149,15,0	1/1:0,9:9:27:286,27,0	0/0:5,0:5:9:0,9,111	0/0:3,0:3:9:0,9,94	0/0:4,0:4:12:0,12,118	0/0:3,0:3:9:0,9,92	0/0:2,0:2:6:0,6,63	0/0:4,0:4:12:0,12,126	0/0:1,0:1:3:0,3,31	0/0:8,0:8:24:0,24,254	0/0:3,0:3:9:0,9,89	0/0:1,0:1:3:0,3,31	0/0:1,0:1:3:0,3,31	0/0:3,0:3:9:0,9,83	0/0:3,0:3:9:0,9,91	0/0:2,0:2:6:0,6,63	0/0:4,0:4:6:0,6,89	0/0:2,0:2:3:0,3,45	0/0:6,0:6:9:0,9,118	0/0:2,0:2:3:0,3,45	0/0:12,0:12:27:0,27,300	0/0:5,0:5:9:0,9,119	0/0:2,0:2:3:0,3,45	0/0:25,0:25:75:0,75,806
chr2	10378045	.	A	T	8709.48	.	AC=74;AF=0.276;AN=268;BaseQRankSum=-1.249;DP=1169;Dels=0.00;FS=4.981;HaplotypeScore=0.1062;InbreedingCoeff=0.6933;MLEAC=72;MLEAF=0.269;MQ=59.83;MQ0=0;MQRankSum=-0.396;QD=26.55;ReadPosRankSum=-0.440	GT:AD:DP:GQ:PL	0/0:72,0:72:99:0,217,2272	0/0:24,0:24:66:0,66,694	0/0:36,0:36:99:0,105,1082	0/0:48,0:48:99:0,144,1482	1/1:0,20:20:60:600,60,0	0/0:19,0:19:57:0,57,588	1/1:0,21:21:57:609,57,0	1/1:1,4:5:12:121,12,0	0/0:1,0:1:3:0,3,33	1/1:0,19:19:51:551,51,0	1/1:0,1:1:3:34,3,0	0/0:13,0:13:39:0,39,401	1/1:0,26:26:75:782,75,0	0/1:1,1:2:24:24,0,25	1/1:0,29:29:87:890,87,0	0/0:30,0:30:87:0,87,906	1/1:0,25:25:75:762,75,0	0/1:3,1:4:19:19,0,85	0/0:5,0:5:15:0,15,154	0/0:17,0:17:51:0,51,502	0/0:4,0:4:12:0,12,132	0/0:20,0:20:54:0,54,578	0/0:21,0:21:57:0,57,632	0/0:20,0:20:57:0,57,611	0/0:2,0:2:6:0,6,63	0/0:22,0:22:66:0,66,664	0/0:14,0:14:39:0,39,410	0/0:3,0:3:9:0,9,95	0/1:2,5:7:44:137,0,44	1/1:0,26:26:75:768,75,0	1/1:0,1:1:3:34,3,0	1/1:0,4:4:12:128,12,0	0/0:30,0:30:78:0,78,861	1/1:0,1:1:3:29,3,0	0/0:18,0:18:54:0,54,559	0/1:4,1:5:17:17,0,111	0/0:19,0:19:57:0,57,594	0/0:14,0:14:36:0,36,396	1/1:0,15:15:45:453,45,0	0/0:3,0:3:9:0,9,97	1/1:0,3:3:9:100,9,0	0/0:12,0:12:36:0,36,374	0/0:18,0:18:45:0,45,505	0/0:21,0:21:60:0,60,634	0/0:22,0:22:63:0,63,673	0/0:23,0:23:69:0,69,693	0/0:10,0:10:27:0,27,287	0/0:4,0:4:12:0,12,126	0/1:1,1:2:24:24,0,24	0/0:7,0:7:21:0,21,217	0/0:2,0:2:6:0,6,56	0/0:2,0:2:6:0,6,61	1/1:0,3:3:9:94,9,0	0/0:4,0:4:12:0,12,122	0/0:9,0:9:27:0,27,281	1/1:0,4:4:12:122,12,0	0/0:3,0:3:9:0,9,92	0/0:2,0:2:6:0,6,61	1/1:0,5:5:15:154,15,0	0/0:6,0:6:15:0,15,163	1/1:0,1:1:3:33,3,0	1/1:0,4:4:12:121,12,0	1/1:0,8:8:24:239,24,0	0/0:4,0:4:12:0,12,122	1/1:0,12:12:36:376,36,0	1/1:0,3:3:9:97,9,0	0/0:5,0:5:15:0,15,152	1/1:0,7:7:21:216,21,0	1/1:0,9:9:27:283,27,0	0/0:2,0:2:6:0,6,65	0/0:3,0:3:9:0,9,94	0/0:2,0:2:6:0,6,59	0/0:1,0:1:3:0,3,32	./.:.:.:.:.	0/0:7,0:7:18:0,18,202	0/0:4,0:4:12:0,12,125	0/0:2,0:2:6:0,6,59	0/0:2,0:2:6:0,6,62	0/0:1,0:1:3:0,3,32	0/0:4,0:4:12:0,12,124	0/0:1,0:1:3:0,3,29	0/0:3,0:3:9:0,9,96	0/0:5,0:5:15:0,15,162	0/0:2,0:2:6:0,6,60	0/0:3,0:3:9:0,9,91	0/0:6,0:6:18:0,18,185	0/0:3,0:3:9:0,9,94	0/1:7,1:8:6:6,0,195	0/0:7,0:7:15:0,15,182	1/1:0,3:3:9:94,9,0	0/0:2,0:2:3:0,3,31	0/0:4,0:4:12:0,12,127	0/0:2,0:2:6:0,6,61	1/1:0,2:2:6:57,6,0	1/1:0,3:3:9:89,9,0	1/1:0,4:4:12:118,12,0	1/1:0,6:6:18:194,18,0	0/0:3,0:3:9:0,9,95	1/1:0,1:1:3:30,3,0	0/0:3,0:3:9:0,9,89	0/0:3,0:3:9:0,9,91	./.:.:.:.:.	1/1:0,5:5:15:153,15,0	0/0:6,0:6:15:0,15,168	0/0:6,0:6:18:0,18,185	0/0:5,0:5:15:0,15,156	0/0:5,0:5:15:0,15,158	0/0:7,0:7:21:0,21,216	0/0:5,0:5:15:0,15,157	0/0:5,0:5:15:0,15,148	0/0:7,0:7:21:0,21,220	0/0:5,0:5:15:0,15,158	1/1:0,11:11:33:341,33,0	1/1:0,8:8:24:243,24,0	1/1:0,5:5:15:158,15,0	0/0:8,0:8:24:0,24,242	0/0:2,0:2:6:0,6,62	0/0:3,0:3:9:0,9,92	0/0:5,0:5:15:0,15,150	0/0:2,0:2:6:0,6,62	0/0:4,0:4:12:0,12,124	0/0:5,0:5:15:0,15,156	0/0:3,0:3:9:0,9,91	0/0:5,0:5:15:0,15,151	0/0:5,0:5:15:0,15,152	0/0:3,0:3:9:0,9,92	0/0:6,0:6:18:0,18,186	0/0:11,0:11:30:0,30,325	0/0:1,0:1:3:0,3,31	0/0:3,0:3:6:0,6,74	./.:.:.:.:.	0/0:1,0:1:3:0,3,30	0/0:5,0:5:9:0,9,106	0/0:1,0:1:3:0,3,31	0/0:2,0:2:3:0,3,45	0/0:2,0:2:3:0,3,45	0/0:29,0:29:87:0,87,970
chr2	10378323	.	C	G	2818.13	.	AC=33;AF=0.125;AN=264;BaseQRankSum=0.114;DP=1059;Dels=0.00;FS=15.107;HaplotypeScore=0.0677;InbreedingCoeff=0.4939;MLEAC=28;MLEAF=0.106;MQ=59.78;MQ0=0;MQRankSum=0.965;QD=23.10;ReadPosRankSum=2.936	GT:AD:DP:GQ:PL	0/0:51,0:51:99:0,153,1633	0/0:24,0:24:69:0,69,750	0/0:21,0:21:63:0,63,665	0/0:36,0:36:99:0,108,1139	0/0:16,0:16:48:0,48,513	0/0:22,0:22:60:0,60,657	0/0:39,0:39:99:0,102,1122	0/0:7,0:7:21:0,21,234	0/0:2,0:2:6:0,6,65	0/0:17,0:17:51:0,51,536	0/0:1,0:1:3:0,3,33	0/0:14,0:14:39:0,39,431	0/0:9,0:9:27:0,27,275	0/1:1,1:2:23:27,0,23	0/0:19,0:20:48:0,48,550	0/0:20,0:20:54:0,54,596	0/0:14,0:14:39:0,39,428	0/0:5,0:5:15:0,15,155	0/0:3,0:3:9:0,9,102	0/0:19,0:19:51:0,51,564	0/0:3,0:3:9:0,9,101	0/0:21,0:21:63:0,63,648	0/0:31,0:31:84:0,84,910	0/0:17,0:17:48:0,48,520	0/0:5,0:5:15:0,15,162	0/0:22,0:22:66:0,66,705	1/1:0,10:10:30:321,30,0	0/0:4,0:4:12:0,12,137	0/1:2,2:5:56:56,0,56	0/0:27,0:27:81:0,81,841	0/0:10,0:10:30:0,30,334	0/0:2,0:2:6:0,6,67	0/0:16,0:16:39:0,39,438	0/0:1,0:1:3:0,3,35	1/1:0,24:24:66:717,66,0	0/1:1,4:5:20:121,0,20	0/0:14,0:14:42:0,42,442	0/0:15,0:15:45:0,45,471	0/0:8,0:8:24:0,24,255	0/0:2,0:2:6:0,6,65	0/0:2,0:2:6:0,6,67	1/1:0,18:18:54:582,54,0	0/0:12,0:12:36:0,36,374	0/0:18,0:18:51:0,51,557	0/0:23,0:23:60:0,60,671	0/0:19,0:19:57:0,57,605	0/0:6,0:6:18:0,18,190	0/0:2,0:2:6:0,6,67	0/0:1,0:1:3:0,3,32	1/1:0,4:4:12:125,12,0	1/1:0,1:1:3:32,3,0	1/1:0,1:1:3:30,3,0	./.:.:.:.:.	0/0:2,0:2:6:0,6,63	0/0:12,0:12:30:0,30,347	0/0:6,0:6:18:0,18,193	0/0:2,0:2:6:0,6,63	0/0:4,0:4:12:0,12,130	0/0:1,0:1:3:0,3,34	0/0:4,0:4:12:0,12,126	0/0:1,0:1:3:0,3,32	0/0:1,0:1:3:0,3,32	0/0:8,0:8:21:0,21,235	0/0:1,0:1:3:0,3,33	0/0:8,0:8:21:0,21,234	0/0:3,0:3:9:0,9,96	1/1:0,10:10:30:319,30,0	0/0:9,0:9:21:0,21,252	0/0:5,0:5:15:0,15,160	0/0:2,0:2:6:0,6,65	0/0:1,0:1:3:0,3,32	0/0:3,0:3:9:0,9,94	0/0:1,0:1:3:0,3,32	0/0:3,0:3:9:0,9,95	0/0:1,0:1:3:0,3,32	0/0:3,0:3:9:0,9,98	./.:.:.:.:.	0/0:1,0:1:3:0,3,32	0/0:3,0:3:6:0,6,65	0/0:4,0:4:12:0,12,126	0/0:3,0:3:9:0,9,95	./.:.:.:.:.	0/0:2,0:2:6:0,6,68	0/0:2,0:2:6:0,6,61	0/0:4,0:4:12:0,12,122	0/0:4,0:4:12:0,12,131	0/0:4,0:4:9:0,9,107	0/1:1,6:7:12:176,0,12	0/0:5,0:5:12:0,12,140	0/0:5,0:5:15:0,15,166	0/0:4,0:4:12:0,12,126	0/0:6,0:6:15:0,15,171	1/1:0,1:1:3:34,3,0	0/0:2,0:2:6:0,6,63	0/0:5,0:5:15:0,15,158	0/0:2,0:2:6:0,6,66	0/0:8,0:8:24:0,24,234	0/0:3,0:3:9:0,9,96	0/0:3,0:3:9:0,9,97	0/0:2,0:2:6:0,6,63	0/0:8,0:8:24:0,24,252	0/0:2,0:2:6:0,6,65	0/0:3,0:3:9:0,9,97	0/0:1,0:1:3:0,3,32	0/0:2,0:2:6:0,6,65	0/0:9,0:9:27:0,27,293	0/0:8,0:8:24:0,24,267	1/1:0,8:8:24:249,24,0	0/0:3,0:3:9:0,9,99	0/0:13,0:13:39:0,39,404	0/0:2,0:2:6:0,6,64	0/0:3,0:3:9:0,9,101	0/1:11,1:12:1:1,0,273	0/0:9,0:9:27:0,27,290	0/0:2,0:2:6:0,6,61	0/0:5,0:5:15:0,15,162	0/0:7,0:7:21:0,21,217	0/0:7,0:7:21:0,21,221	0/0:3,0:3:9:0,9,97	0/0:5,0:5:15:0,15,160	0/0:4,0:4:12:0,12,126	0/0:9,0:9:27:0,27,290	0/0:6,0:6:18:0,18,189	0/0:11,0:11:33:0,33,352	0/0:9,0:9:27:0,27,280	0/0:5,0:5:12:0,12,143	0/0:1,0:1:3:0,3,32	./.:.:.:.:.	0/0:3,0:3:9:0,9,100	1/1:0,2:2:3:45,3,0	1/1:0,2:2:3:45,3,0	./.:.:.:.:.	1/1:0,2:2:6:63,6,0	1/1:0,7:7:15:181,15,0	0/0:4,0:4:6:0,6,89	1/1:0,1:1:3:32,3,0	0/0:19,0:19:57:0,57,659
chr2	10379065	.	A	T	2036.49	.	AC=34;AF=0.138;AN=246;BaseQRankSum=-5.640;DP=658;Dels=0.00;FS=7.138;HaplotypeScore=0.0504;InbreedingCoeff=0.5686;MLEAC=29;MLEAF=0.118;MQ=59.85;MQ0=0;MQRankSum=0.860;QD=23.96;ReadPosRankSum=-0.282	GT:AD:DP:GQ:PL	0/0:35,0:35:99:0,105,1104	0/0:18,0:18:54:0,54,554	0/0:7,0:7:21:0,21,222	1/1:0,16:16:48:464,48,0	0/0:13,0:13:39:0,39,399	0/0:3,0:3:9:0,9,91	0/0:8,0:8:24:0,24,244	0/0:1,0:1:3:0,3,32	0/0:2,0:2:6:0,6,61	0/0:14,0:14:36:0,36,403	0/0:2,0:2:6:0,6,59	0/0:4,0:4:12:0,12,126	0/0:16,0:16:48:0,48,497	1/1:0,1:1:3:28,3,0	0/0:19,0:19:57:0,57,588	0/0:11,0:11:30:0,30,322	0/0:12,0:12:33:0,33,347	./.:.:.:.:.	0/0:3,0:3:9:0,9,97	0/0:1,0:1:3:0,3,32	0/0:1,0:1:3:0,3,32	0/0:6,0:6:15:0,15,166	0/0:5,0:5:15:0,15,158	0/0:8,0:8:24:0,24,248	0/0:2,0:2:6:0,6,63	0/0:10,0:10:30:0,30,309	0/0:11,0:11:33:0,33,331	0/0:2,0:2:6:0,6,64	./.:.:.:.:.	0/0:10,0:10:24:0,24,275	0/0:1,0:1:3:0,3,34	0/0:2,0:2:6:0,6,65	0/0:5,0:5:15:0,15,156	0/0:2,0:2:6:0,6,63	1/1:0,5:5:15:149,15,0	./.:.:.:.:.	0/0:15,0:15:42:0,42,446	1/1:0,3:3:6:73,6,0	0/0:13,0:13:30:0,30,349	1/1:0,1:1:3:31,3,0	0/0:2,0:2:6:0,6,65	1/1:0,11:11:33:316,33,0	0/0:12,0:12:33:0,33,347	0/0:12,0:12:36:0,36,368	0/0:13,0:13:33:0,33,360	1/1:0,5:5:15:155,15,0	0/0:16,0:16:45:0,45,484	0/0:2,0:2:6:0,6,63	0/0:2,0:2:6:0,6,63	1/1:0,3:3:9:93,9,0	1/1:0,1:1:3:30,3,0	1/1:0,3:3:9:94,9,0	0/0:7,0:7:15:0,15,183	0/0:2,0:2:6:0,6,61	0/0:5,0:5:15:0,15,155	./.:.:.:.:.	0/0:8,0:8:21:0,21,235	0/0:4,0:4:12:0,12,124	0/0:3,0:3:9:0,9,91	0/0:8,0:8:21:0,21,230	0/0:2,0:2:6:0,6,62	0/0:4,0:4:12:0,12,127	0/0:8,0:8:24:0,24,243	0/0:4,0:4:12:0,12,119	0/0:2,0:2:6:0,6,62	0/0:4,0:4:12:0,12,122	1/1:0,2:2:6:63,6,0	0/0:6,0:6:18:0,18,184	./.:.:.:.:.	./.:.:.:.:.	./.:.:.:.:.	0/0:4,0:4:12:0,12,122	0/0:1,0:1:3:0,3,31	0/0:6,0:6:18:0,18,182	0/0:4,0:4:9:0,9,100	0/0:3,0:3:6:0,6,68	0/0:2,0:2:6:0,6,63	0/0:5,0:5:15:0,15,153	0/0:1,0:1:3:0,3,31	0/0:2,0:2:6:0,6,59	0/0:2,0:2:6:0,6,61	./.:.:.:.:.	0/0:2,0:2:6:0,6,63	0/0:3,0:3:9:0,9,96	0/0:3,0:3:9:0,9,93	0/0:1,0:1:3:0,3,34	0/0:4,0:4:12:0,12,122	0/0:2,0:2:6:0,6,64	0/0:4,0:4:12:0,12,126	0/0:1,0:1:3:0,3,32	0/0:2,0:2:6:0,6,62	./.:.:.:.:.	1/1:0,10:10:30:301,30,0	0/0:2,0:2:6:0,6,63	0/0:1,0:1:3:0,3,33	0/0:1,0:1:3:0,3,31	0/0:1,0:1:3:0,3,32	0/0:6,0:6:18:0,18,180	0/0:1,0:1:3:0,3,31	0/0:5,0:5:15:0,15,153	./.:.:.:.:.	0/0:3,0:3:9:0,9,93	0/0:1,0:1:3:0,3,31	0/0:1,0:1:3:0,3,32	0/0:1,0:1:3:0,3,32	0/0:2,0:2:6:0,6,61	./.:.:.:.:.	1/1:0,7:7:18:194,18,0	./.:.:.:.:.	0/0:1,0:1:3:0,3,29	0/0:8,0:8:24:0,24,239	./.:.:.:.:.	0/0:8,0:8:24:0,24,245	0/0:3,0:3:9:0,9,92	0/0:4,0:4:12:0,12,126	0/0:1,0:1:3:0,3,29	0/0:5,0:5:15:0,15,154	0/0:2,0:2:6:0,6,61	0/0:3,0:3:9:0,9,93	0/0:5,0:5:15:0,15,155	0/0:1,0:1:3:0,3,31	0/0:5,0:5:15:0,15,161	0/0:10,0:10:30:0,30,308	0/0:4,0:4:12:0,12,123	0/0:3,0:3:9:0,9,93	0/0:4,0:4:12:0,12,124	0/0:4,0:4:12:0,12,122	0/0:4,0:4:12:0,12,126	0/0:2,0:2:6:0,6,61	1/1:0,6:6:9:134,9,0	./.:.:.:.:.	0/0:2,0:2:3:0,3,45	1/1:0,4:4:6:89,6,0	1/1:0,3:3:6:75,6,0	0/0:3,0:3:6:0,6,75	1/1:0,4:4:6:89,6,0	0/0:26,0:26:75:0,75,868
chr2	10379788	.	A	T	2286.77	.	AC=26;AF=0.102;AN=254;BaseQRankSum=-1.903;DP=856;Dels=0.00;FS=2.011;HaplotypeScore=0.0438;InbreedingCoeff=0.5754;MLEAC=22;MLEAF=0.087;MQ=59.83;MQ0=0;MQRankSum=0.093;QD=26.59;ReadPosRankSum=2.585	GT:AD:DP:GQ:PL	0/0:47,0:47:99:0,141,1513	0/0:25,0:25:72:0,72,756	0/0:23,0:23:69:0,69,712	0/0:31,0:31:93:0,93,957	0/0:13,0:13:39:0,39,418	0/0:6,0:6:18:0,18,187	0/0:11,0:11:33:0,33,339	0/0:1,0:1:3:0,3,35	0/0:3,0:3:9:0,9,95	0/0:18,0:18:51:0,51,542	./.:.:.:.:.	0/0:15,0:15:39:0,39,435	0/0:13,0:13:39:0,39,406	1/1:0,1:1:3:34,3,0	0/0:11,0:11:33:0,33,347	0/0:12,0:12:36:0,36,377	0/0:13,0:13:39:0,39,408	./.:.:.:.:.	0/0:6,0:6:18:0,18,187	0/0:3,0:3:6:0,6,61	0/0:4,0:4:12:0,12,122	0/0:9,0:9:24:0,24,259	0/0:14,0:14:42:0,42,438	0/0:16,0:16:39:0,39,461	./.:.:.:.:.	0/0:22,0:22:63:0,63,666	0/0:11,0:11:33:0,33,347	0/0:4,0:4:12:0,12,126	0/0:1,0:1:3:0,3,33	0/0:18,0:18:51:0,51,552	0/0:1,0:1:3:0,3,34	0/0:7,0:7:21:0,21,223	0/0:11,0:11:33:0,33,331	./.:.:.:.:.	1/1:0,14:14:42:430,42,0	0/0:4,0:4:12:0,12,128	0/0:11,0:11:33:0,33,337	0/0:8,0:8:21:0,21,233	0/0:19,0:19:54:0,54,569	0/0:6,0:6:18:0,18,185	0/0:6,0:6:18:0,18,195	1/1:0,11:11:33:342,33,0	0/0:13,0:13:33:0,33,362	0/0:12,0:12:36:0,36,383	0/0:23,0:23:60:0,60,650	1/1:0,23:23:69:707,69,0	0/0:10,0:10:30:0,30,314	0/0:5,0:5:15:0,15,162	0/0:3,0:3:9:0,9,92	1/1:0,7:7:18:202,18,0	./.:.:.:.:.	1/1:0,5:5:15:153,15,0	0/0:13,0:13:39:0,39,405	0/0:4,0:4:12:0,12,118	0/0:4,0:4:12:0,12,122	0/0:4,0:4:12:0,12,127	0/0:2,0:2:6:0,6,59	0/0:5,0:5:15:0,15,155	0/0:1,0:1:3:0,3,32	0/0:9,0:9:27:0,27,280	0/0:3,0:3:9:0,9,90	0/0:3,0:3:9:0,9,97	0/0:6,0:6:18:0,18,198	0/0:3,0:3:9:0,9,94	0/0:4,0:4:12:0,12,124	0/0:4,0:4:12:0,12,128	1/1:0,2:2:6:63,6,0	0/0:7,0:7:21:0,21,228	0/0:1,0:1:3:0,3,31	0/0:2,0:2:6:0,6,63	0/0:2,0:2:6:0,6,63	0/0:6,0:6:18:0,18,189	0/0:4,0:4:12:0,12,126	0/0:1,0:1:3:0,3,30	0/0:5,0:5:15:0,15,160	0/0:3,0:3:9:0,9,95	0/0:3,0:3:9:0,9,97	0/0:2,0:2:6:0,6,65	0/0:2,0:2:6:0,6,63	0/0:5,0:5:15:0,15,162	0/0:1,0:1:3:0,3,31	0/0:2,0:2:6:0,6,66	0/0:3,0:3:9:0,9,92	0/0:6,0:6:18:0,18,183	0/0:1,0:1:3:0,3,32	0/0:2,0:2:6:0,6,62	./.:.:.:.:.	0/0:3,0:3:9:0,9,94	0/0:1,0:1:3:0,3,32	0/0:5,0:5:15:0,15,163	0/0:1,0:1:3:0,3,31	0/0:3,0:3:9:0,9,92	1/1:0,5:5:15:154,15,0	0/0:1,0:1:3:0,3,32	0/0:4,0:4:12:0,12,130	0/0:3,0:3:9:0,9,96	0/0:3,0:3:9:0,9,97	0/0:1,0:1:3:0,3,32	0/0:1,0:1:3:0,3,32	0/0:1,0:1:3:0,3,31	0/0:2,0:2:6:0,6,67	0/0:1,0:1:3:0,3,30	0/0:2,0:2:6:0,6,67	0/0:3,0:3:9:0,9,93	0/0:3,0:3:9:0,9,97	0/0:2,0:2:6:0,6,63	0/0:4,0:4:12:0,12,125	1/1:0,7:7:21:221,21,0	0/0:3,0:3:9:0,9,97	./.:.:.:.:.	0/0:6,0:6:18:0,18,193	0/0:3,0:3:9:0,9,99	0/0:3,0:3:9:0,9,95	0/0:2,0:2:6:0,6,61	0/0:4,0:4:12:0,12,130	0/0:4,0:4:12:0,12,126	0/0:6,0:6:18:0,18,185	0/0:3,0:3:9:0,9,95	0/0:4,0:4:12:0,12,124	0/0:4,0:4:12:0,12,120	0/0:3,0:3:9:0,9,94	0/0:7,0:7:21:0,21,227	0/0:2,0:2:6:0,6,63	0/0:4,0:4:12:0,12,124	0/0:3,0:3:9:0,9,91	0/0:2,0:2:6:0,6,64	0/0:4,0:4:12:0,12,129	0/0:7,0:7:21:0,21,221	0/0:1,0:1:3:0,3,30	1/1:0,5:5:9:119,9,0	./.:.:.:.:.	./.:.:.:.:.	1/1:0,2:2:6:62,6,0	1/1:0,2:2:3:45,3,0	1/1:0,2:2:6:62,6,0	./.:.:.:.:.	0/0:39,0:39:99:0,117,1319
chr2	10380193	.	A	G	1903.84	.	AC=28;AF=0.110;AN=254;BaseQRankSum=5.878;DP=831;Dels=0.00;FS=3.864;HaplotypeScore=0.0831;InbreedingCoeff=0.5308;MLEAC=24;MLEAF=0.094;MQ=59.88;MQ0=1;MQRankSum=0.543;QD=22.66;ReadPosRankSum=-0.498	GT:AD:DP:GQ:PL	0/0:38,0:38:99:0,111,1130	0/0:25,0:25:75:0,75,741	0/0:14,0:14:42:0,42,417	0/0:32,0:32:96:0,96,948	0/0:17,0:17:51:0,51,512	0/0:11,0:11:33:0,33,319	0/0:6,0:6:15:0,15,160	0/0:1,0:1:3:0,3,33	0/0:3,0:3:9:0,9,93	0/0:25,0:25:66:0,66,700	0/0:2,0:2:6:0,6,62	0/0:14,0:14:42:0,42,410	0/0:11,0:11:33:0,33,340	./.:.:.:.:.	0/0:16,0:16:48:0,48,487	0/0:14,0:14:42:0,42,402	0/0:16,0:16:48:0,48,474	0/0:1,0:1:3:0,3,33	0/0:6,0:6:18:0,18,178	0/0:2,0:2:6:0,6,55	./.:.:.:.:.	0/0:7,0:7:21:0,21,203	0/0:11,0:11:33:0,33,324	0/0:17,0:17:51:0,51,504	0/0:3,0:3:9:0,9,90	0/0:8,0:8:24:0,24,231	0/0:12,0:12:36:0,36,362	0/0:7,0:7:21:0,21,218	0/0:5,0:5:15:0,15,160	0/0:14,0:14:39:0,39,401	0/0:4,0:4:12:0,12,125	0/0:6,0:6:18:0,18,178	0/0:14,0:14:42:0,42,417	./.:.:.:.:.	1/1:0,10:10:30:313,30,0	0/0:6,0:6:18:0,18,190	0/0:18,0:18:45:0,45,492	0/0:16,0:16:42:0,42,440	0/0:7,0:7:21:0,21,206	0/0:3,0:3:9:0,9,97	0/0:4,0:4:12:0,12,129	1/1:0,7:7:21:220,21,0	0/0:17,0:17:48:0,48,484	0/0:25,0:25:75:0,75,741	0/0:16,0:16:48:0,48,484	1/1:0,14:14:42:428,42,0	0/0:12,0:12:33:0,33,336	0/0:3,0:3:9:0,9,96	0/0:1,0:1:3:0,3,31	1/1:0,5:5:12:142,12,0	1/1:0,1:1:3:32,3,0	1/1:0,4:4:12:128,12,0	0/0:5,0:5:15:0,15,145	0/0:2,0:2:6:0,6,63	0/0:4,0:4:9:0,9,103	0/0:4,0:4:12:0,12,122	0/0:3,0:3:9:0,9,92	0/0:6,0:6:18:0,18,178	./.:.:.:.:.	0/0:7,0:7:21:0,21,204	0/0:2,0:2:6:0,6,57	0/0:4,0:4:12:0,12,118	0/0:7,0:7:21:0,21,203	0/0:4,0:4:12:0,12,122	0/0:7,0:7:21:0,21,207	0/0:2,0:2:6:0,6,60	1/1:0,4:4:12:123,12,0	0/0:4,0:4:12:0,12,120	0/0:1,0:1:3:0,3,31	./.:.:.:.:.	0/0:1,0:1:3:0,3,30	0/0:2,0:2:6:0,6,57	0/0:6,0:6:18:0,18,177	0/0:5,0:5:15:0,15,151	0/0:7,0:7:21:0,21,214	0/0:2,0:2:6:0,6,59	0/0:1,0:1:3:0,3,32	0/0:5,0:5:15:0,15,148	0/0:1,0:1:3:0,3,29	0/0:3,0:3:9:0,9,89	0/0:3,0:3:9:0,9,88	./.:.:.:.:.	0/0:1,0:1:3:0,3,33	0/0:1,0:1:3:0,3,31	0/0:1,0:1:3:0,3,29	0/0:2,0:2:6:0,6,61	0/0:5,0:5:12:0,12,132	0/0:5,0:5:15:0,15,158	0/0:6,0:6:18:0,18,181	0/0:2,0:2:6:0,6,60	0/0:2,0:2:6:0,6,61	0/0:3,0:3:9:0,9,92	1/1:0,5:5:12:136,12,0	./.:.:.:.:.	0/0:4,0:4:12:0,12,118	0/0:5,0:5:15:0,15,157	0/0:5,0:5:15:0,15,150	0/0:2,0:2:6:0,6,59	0/0:1,0:1:3:0,3,29	0/0:1,0:1:3:0,3,32	0/0:4,0:4:12:0,12,122	0/0:2,0:2:6:0,6,61	0/0:2,0:2:6:0,6,59	0/0:6,0:6:18:0,18,181	0/0:3,0:3:9:0,9,92	0/0:3,0:3:9:0,9,92	./.:.:.:.:.	1/1:0,7:7:21:217,21,0	0/0:1,0:1:3:0,3,33	0/0:1,0:1:3:0,3,28	0/0:1,0:1:3:0,3,30	0/0:1,0:1:3:0,3,34	0/0:6,0:6:18:0,18,180	0/0:6,0:6:18:0,18,176	0/0:7,0:7:21:0,21,211	0/0:2,0:2:6:0,6,59	0/0:4,0:4:9:0,9,103	./.:.:.:.:.	0/0:2,0:2:6:0,6,64	0/0:3,0:3:6:0,6,59	0/0:4,0:4:12:0,12,121	0/0:4,0:4:12:0,12,121	0/0:2,0:2:6:0,6,58	0/0:5,0:5:15:0,15,147	0/1:3,1:4:16:16,0,75	0/0:3,0:3:9:0,9,93	0/0:3,0:3:9:0,9,92	0/0:1,0:1:3:0,3,30	0/0:6,0:6:18:0,18,178	1/1:0,2:2:3:45,3,0	1/1:0,4:4:6:89,6,0	0/0:4,0:4:6:0,6,89	1/1:0,3:3:6:76,6,0	1/1:0,8:8:12:179,12,0	0/1:2,4:6:36:80,0,36	./.:.:.:.:.	0/0:27,0:27:81:0,81,903
chr2	10381530	.	A	G	1925.76	.	AC=21;AF=0.084;AN=250;BaseQRankSum=2.209;DP=873;Dels=0.00;FS=1.459;HaplotypeScore=0.0427;InbreedingCoeff=0.5470;MLEAC=17;MLEAF=0.068;MQ=59.81;MQ0=0;MQRankSum=1.198;QD=25.01;ReadPosRankSum=-1.831	GT:AD:DP:GQ:PL	0/0:40,0:40:99:0,120,1262	0/0:8,0:8:24:0,24,241	0/0:14,0:14:42:0,42,423	0/0:31,0:31:93:0,93,937	0/0:13,0:13:39:0,39,401	0/0:8,0:8:24:0,24,240	0/0:14,0:14:39:0,39,421	0/0:2,0:2:6:0,6,61	0/0:6,0:6:18:0,18,187	0/0:17,0:17:51:0,51,521	0/0:1,0:1:3:0,3,33	0/0:9,0:9:27:0,27,288	0/0:8,0:8:24:0,24,247	./.:.:.:.:.	0/0:10,0:10:30:0,30,302	0/0:15,0:15:42:0,42,429	0/0:14,0:14:42:0,42,438	0/0:1,0:1:3:0,3,31	0/0:5,0:5:15:0,15,152	0/0:8,0:8:24:0,24,232	0/0:4,0:4:12:0,12,124	0/0:9,0:9:21:0,21,241	0/0:20,0:20:51:0,51,545	0/0:21,0:21:54:0,54,603	0/0:5,0:5:15:0,15,159	0/0:15,0:15:45:0,45,457	0/0:18,0:18:48:0,48,521	0/0:3,0:3:9:0,9,92	0/0:4,0:4:12:0,12,120	0/0:14,0:14:33:0,33,385	0/0:3,0:3:9:0,9,85	0/0:2,0:2:6:0,6,66	0/0:11,0:11:33:0,33,337	0/1:2,1:3:23:23,0,54	1/1:0,15:15:45:468,45,0	0/0:6,0:6:18:0,18,191	0/0:16,0:16:45:0,45,473	0/0:11,0:11:33:0,33,338	0/0:7,0:7:21:0,21,220	0/0:1,0:1:3:0,3,32	0/0:4,0:4:12:0,12,130	1/1:0,9:9:27:277,27,0	0/0:23,0:23:66:0,66,674	0/0:13,0:13:39:0,39,409	0/0:16,0:16:48:0,48,488	1/1:0,22:22:63:673,63,0	0/0:6,0:6:18:0,18,183	0/0:4,0:4:12:0,12,131	0/0:4,0:4:12:0,12,130	1/1:0,3:3:9:93,9,0	1/1:0,1:1:3:33,3,0	./.:.:.:.:.	0/0:6,0:6:18:0,18,186	0/0:2,0:2:6:0,6,61	0/0:6,0:6:18:0,18,186	0/0:4,0:4:12:0,12,127	0/0:6,0:6:18:0,18,185	0/0:6,0:6:15:0,15,172	0/0:5,0:5:12:0,12,137	0/0:4,0:4:12:0,12,121	0/0:4,0:4:12:0,12,122	0/0:4,0:4:12:0,12,132	0/0:11,0:11:30:0,30,334	0/0:3,0:3:9:0,9,90	0/0:4,0:4:12:0,12,125	0/0:3,0:3:9:0,9,91	1/1:0,2:2:6:61,6,0	0/0:8,0:8:21:0,21,227	0/0:3,0:3:9:0,9,91	0/0:4,0:4:12:0,12,122	0/0:3,0:3:9:0,9,89	0/0:3,0:3:9:0,9,90	0/0:5,0:5:15:0,15,153	0/0:7,0:7:21:0,21,215	0/0:3,0:3:9:0,9,92	0/0:2,0:2:6:0,6,59	0/0:4,0:4:12:0,12,121	0/0:3,0:3:9:0,9,88	./.:.:.:.:.	0/0:7,0:7:12:0,12,153	./.:.:.:.:.	0/0:4,0:4:12:0,12,118	0/0:4,0:4:12:0,12,130	0/0:1,0:1:3:0,3,29	0/0:1,0:1:3:0,3,32	0/0:2,0:2:6:0,6,65	0/0:5,0:5:15:0,15,156	0/0:10,0:10:30:0,30,308	0/0:4,0:4:12:0,12,124	0/0:7,0:7:21:0,21,220	0/0:2,0:2:6:0,6,55	0/0:7,0:7:21:0,21,215	1/1:0,5:5:15:162,15,0	0/0:4,0:4:12:0,12,121	0/0:1,0:1:3:0,3,32	0/0:7,0:7:21:0,21,223	0/0:4,0:4:12:0,12,121	0/0:2,0:2:6:0,6,59	0/0:1,0:1:3:0,3,32	./.:.:.:.:.	0/0:7,0:7:21:0,21,221	0/0:4,0:4:12:0,12,119	./.:.:.:.:.	0/0:3,0:3:9:0,9,86	0/0:3,0:3:6:0,6,74	0/0:2,0:2:6:0,6,65	0/0:5,0:5:15:0,15,153	./.:.:.:.:.	0/0:1,0:1:3:0,3,31	0/0:6,0:6:15:0,15,167	0/0:7,0:7:18:0,18,194	0/0:1,0:1:3:0,3,32	0/0:11,0:11:30:0,30,320	0/0:6,0:6:18:0,18,181	0/0:1,0:1:3:0,3,34	0/0:1,0:1:3:0,3,30	0/0:4,0:4:12:0,12,119	0/0:9,0:9:27:0,27,270	0/0:1,0:1:3:0,3,33	./.:.:.:.:.	0/0:2,0:2:6:0,6,61	0/0:8,0:8:21:0,21,215	0/0:4,0:4:12:0,12,124	0/0:3,0:3:9:0,9,93	0/0:5,0:5:15:0,15,155	0/0:5,0:5:15:0,15,149	0/0:1,0:1:3:0,3,30	0/0:8,0:8:24:0,24,249	./.:.:.:.:.	./.:.:.:.:.	./.:.:.:.:.	./.:.:.:.:.	1/1:0,11:11:21:266,21,0	1/1:0,4:4:6:89,6,0	0/0:3,0:3:9:0,9,93	1/1:0,2:2:3:45,3,0	0/0:30,0:30:90:0,90,1003
```
