## Supplementary material for "Extreme genetic signatures of local adaptation during plant colonization": 485789_file04 (part 342 of 401)

```
chr2	10381963	.	T	C	2008.35	.	AC=15;AF=0.056;AN=268;DP=995;Dels=0.00;FS=4.838;HaplotypeScore=0.1019;InbreedingCoeff=0.4171;MLEAC=13;MLEAF=0.049;MQ=59.87;MQ0=0;QD=27.51	GT:AD:DP:GQ:PL	0/0:66,0:66:99:0,199,2116	0/0:20,0:20:57:0,57,604	0/0:10,0:10:27:0,27,290	1/1:0,45:45:99:1397,135,0	0/0:12,0:12:36:0,36,363	0/0:13,0:13:39:0,39,398	0/0:11,0:11:33:0,33,330	0/0:1,0:1:3:0,3,31	0/0:1,0:1:3:0,3,31	0/0:18,0:18:51:0,51,529	0/0:2,0:2:6:0,6,64	0/0:10,0:10:27:0,27,291	0/0:14,0:14:42:0,42,430	0/0:1,0:1:3:0,3,32	0/0:15,0:15:42:0,42,438	0/0:16,0:16:45:0,45,467	0/0:24,0:24:66:0,66,703	0/0:5,0:5:15:0,15,153	0/0:7,0:7:21:0,21,213	0/0:3,0:3:6:0,6,75	0/0:2,0:2:6:0,6,63	0/0:12,0:12:33:0,33,346	0/0:13,0:13:39:0,39,388	0/0:20,0:20:60:0,60,619	0/0:2,0:2:6:0,6,65	0/0:19,0:19:51:0,51,537	0/0:9,0:9:27:0,27,282	0/0:3,0:3:9:0,9,95	0/0:1,0:1:3:0,3,31	0/0:23,0:23:66:0,66,663	0/0:5,0:5:15:0,15,160	0/0:7,0:7:21:0,21,221	0/0:14,0:14:39:0,39,400	0/0:4,0:4:12:0,12,127	0/0:20,0:20:60:0,60,613	0/0:1,0:1:3:0,3,31	0/0:15,0:15:42:0,42,443	1/1:0,7:7:21:204,21,0	0/0:9,0:9:27:0,27,273	./.:.:.:.:.	0/0:2,0:2:6:0,6,61	0/0:13,0:13:39:0,39,404	0/0:17,0:17:48:0,48,502	0/0:19,0:19:57:0,57,582	0/0:9,0:9:27:0,27,279	0/0:19,0:19:45:0,45,512	0/0:16,0:16:42:0,42,459	0/0:4,0:4:12:0,12,124	0/0:2,0:2:3:0,3,45	0/0:3,0:3:9:0,9,92	0/0:1,0:1:3:0,3,31	0/0:3,0:3:9:0,9,91	0/0:8,0:8:24:0,24,245	0/0:5,0:5:15:0,15,150	0/0:10,0:10:27:0,27,293	0/0:6,0:6:18:0,18,179	0/0:3,0:3:6:0,6,75	0/0:5,0:5:12:0,12,135	0/0:1,0:1:3:0,3,32	0/0:6,0:6:15:0,15,176	0/0:6,0:6:18:0,18,181	0/0:6,0:6:18:0,18,181	0/0:5,0:6:15:0,15,151	0/0:7,0:7:18:0,18,204	0/0:7,0:7:18:0,18,196	0/0:6,0:6:9:0,9,120	0/0:3,0:3:9:0,9,94	0/0:10,0:10:30:0,30,311	0/0:6,0:6:18:0,18,181	0/0:1,0:1:3:0,3,30	0/0:1,0:1:3:0,3,32	0/0:2,0:2:6:0,6,61	0/0:3,0:3:9:0,9,93	0/0:4,0:4:12:0,12,121	0/0:7,0:7:21:0,21,212	0/0:4,0:4:12:0,12,123	0/0:5,0:5:12:0,12,135	0/1:1,2:3:21:54,0,21	./.:.:.:.:.	0/0:4,0:4:12:0,12,128	0/0:5,0:5:15:0,15,155	0/0:2,0:2:6:0,6,61	0/0:3,0:3:9:0,9,97	0/0:3,0:3:9:0,9,93	0/0:3,0:3:6:0,6,75	0/0:6,0:6:18:0,18,196	0/0:8,0:8:21:0,21,234	0/0:2,0:2:6:0,6,60	0/0:7,0:7:21:0,21,221	0/0:4,0:4:12:0,12,122	0/0:2,0:2:6:0,6,57	0/0:3,0:3:9:0,9,94	0/0:4,0:4:9:0,9,108	0/0:2,0:2:6:0,6,64	0/0:2,0:2:6:0,6,61	0/0:6,0:6:18:0,18,180	0/0:7,0:7:21:0,21,224	0/0:3,0:3:9:0,9,93	0/0:2,0:2:6:0,6,61	0/0:3,0:3:9:0,9,89	0/0:6,0:6:18:0,18,189	0/0:1,0:1:3:0,3,32	0/0:6,0:6:18:0,18,181	0/0:2,0:2:6:0,6,62	0/0:3,0:3:9:0,9,95	0/0:2,0:2:6:0,6,63	0/0:6,0:6:18:0,18,186	0/0:11,0:11:24:0,24,285	1/1:0,1:1:3:33,3,0	0/0:15,0:15:42:0,42,444	0/0:8,0:8:24:0,24,255	1/1:0,1:1:3:33,3,0	0/0:6,0:6:12:0,12,149	0/0:11,0:11:30:0,30,317	0/0:7,0:7:21:0,21,207	0/0:7,0:7:21:0,21,217	0/0:2,0:2:6:0,6,61	0/0:5,0:5:15:0,15,152	1/1:0,3:3:9:95,9,0	0/0:3,0:3:9:0,9,93	0/0:3,0:3:9:0,9,92	1/1:0,8:8:24:250,24,0	0/0:9,0:9:27:0,27,275	0/0:4,0:4:9:0,9,106	1/1:0,5:5:15:157,15,0	0/0:2,0:2:6:0,6,64	0/0:7,0:7:21:0,21,215	0/0:5,0:5:15:0,15,156	0/0:2,0:2:6:0,6,62	0/0:2,0:2:6:0,6,53	0/0:2,0:2:3:0,3,45	0/0:4,0:4:6:0,6,89	0/0:2,0:2:3:0,3,45	0/0:3,0:3:6:0,6,75	0/0:2,0:2:3:0,3,45	./.:.:.:.:.	0/0:29,0:29:87:0,87,984
chr2	10383071	.	C	T	1254.3	.	AC=14;AF=0.053;AN=266;BaseQRankSum=-1.140;DP=927;Dels=0.00;FS=0.548;HaplotypeScore=0.2093;InbreedingCoeff=0.4564;MLEAC=12;MLEAF=0.045;MQ=59.80;MQ0=1;MQRankSum=-0.478;QD=25.60;ReadPosRankSum=-0.555	GT:AD:DP:GQ:PL	0/0:57,0:57:99:0,168,1742	0/0:15,0:15:36:0,36,417	0/0:21,0:21:63:0,63,654	0/0:35,0:35:99:0,105,1094	0/0:10,0:10:27:0,27,280	1/1:0,12:12:30:337,30,0	0/0:20,0:20:60:0,60,602	0/0:2,0:2:6:0,6,61	0/0:1,0:1:3:0,3,24	0/0:12,0:12:36:0,36,368	0/0:4,0:4:12:0,12,122	0/0:14,0:14:42:0,42,432	0/0:8,0:8:24:0,24,245	./.:.:.:.:.	0/0:15,0:15:45:0,45,460	0/0:12,0:12:36:0,36,369	0/0:25,0:25:75:0,75,778	0/0:1,0:1:3:0,3,31	0/0:8,0:8:24:0,24,242	0/0:3,0:3:9:0,9,89	./.:.:.:.:.	0/0:11,0:11:27:0,27,289	0/0:19,0:19:54:0,54,567	0/0:23,0:23:69:0,69,708	0/0:2,0:2:6:0,6,69	0/0:22,0:22:63:0,63,679	0/0:14,0:14:42:0,42,433	0/0:1,0:1:3:0,3,32	0/0:2,0:2:6:0,6,65	0/0:12,0:13:30:0,30,331	0/0:7,0:7:21:0,21,211	0/0:2,0:2:6:0,6,63	0/0:20,0:20:57:0,57,586	0/0:3,0:3:9:0,9,91	0/0:15,0:15:45:0,45,470	0/0:1,0:1:3:0,3,32	1/1:0,10:10:30:317,30,0	0/0:11,0:11:30:0,30,316	0/0:11,0:11:33:0,33,337	0/0:2,0:2:6:0,6,63	0/0:3,0:3:9:0,9,97	0/0:15,0:15:45:0,45,462	0/0:10,0:10:30:0,30,304	0/0:11,0:11:30:0,30,321	0/0:13,0:13:39:0,39,404	0/0:22,0:22:51:0,51,586	0/0:16,0:16:42:0,42,478	0/0:1,0:1:3:0,3,32	0/0:6,0:6:18:0,18,182	0/0:2,0:2:6:0,6,64	0/0:4,0:4:12:0,12,126	0/0:3,0:3:9:0,9,82	0/0:2,0:2:6:0,6,63	0/0:4,0:4:12:0,12,121	0/0:8,0:8:24:0,24,247	0/0:2,0:2:6:0,6,59	0/0:3,0:3:9:0,9,92	0/0:3,0:3:9:0,9,92	0/0:7,0:7:21:0,21,218	0/0:8,0:8:24:0,24,245	0/0:5,0:5:12:0,12,138	0/0:1,0:1:3:0,3,30	0/0:3,0:3:9:0,9,92	0/0:5,0:5:15:0,15,158	0/0:3,0:3:9:0,9,95	0/0:3,0:3:9:0,9,93	0/0:3,0:3:9:0,9,88	0/0:4,0:4:12:0,12,122	0/0:3,0:3:9:0,9,95	0/0:1,0:1:3:0,3,31	./.:.:.:.:.	0/0:3,0:3:9:0,9,97	0/0:3,0:3:9:0,9,95	0/0:2,0:3:6:0,6,65	0/0:3,0:3:9:0,9,96	0/0:3,0:3:9:0,9,93	0/0:4,0:4:12:0,12,121	1/1:0,1:1:3:30,3,0	0/0:3,0:3:9:0,9,89	0/0:3,0:3:9:0,9,96	./.:.:.:.:.	0/0:3,0:3:9:0,9,93	0/0:2,0:2:6:0,6,61	0/0:11,0:11:33:0,33,347	1/1:0,5:5:15:153,15,0	0/0:1,0:1:3:0,3,32	0/0:2,0:2:6:0,6,62	0/0:7,0:7:21:0,21,211	0/0:3,0:3:9:0,9,97	0/0:5,0:5:12:0,12,128	0/0:2,0:2:6:0,6,61	0/0:4,0:4:12:0,12,122	0/0:2,0:2:6:0,6,63	0/0:3,0:3:9:0,9,93	0/0:2,0:2:6:0,6,67	0/0:5,0:5:15:0,15,155	0/0:7,0:7:21:0,21,214	0/0:4,0:4:12:0,12,122	0/0:4,0:4:12:0,12,126	0/0:2,0:2:6:0,6,59	0/0:8,0:8:24:0,24,258	0/0:4,0:4:9:0,9,107	0/0:6,0:6:15:0,15,168	0/0:2,0:2:6:0,6,61	0/0:1,0:1:3:0,3,32	0/0:4,0:4:12:0,12,123	0/0:8,0:8:24:0,24,253	0/0:5,0:5:15:0,15,156	0/0:3,0:3:9:0,9,95	0/0:3,0:3:9:0,9,87	0/0:7,0:7:21:0,21,217	0/0:3,0:3:9:0,9,94	0/0:6,0:6:18:0,18,181	0/0:3,0:3:9:0,9,91	0/0:4,0:4:12:0,12,126	0/0:8,0:8:24:0,24,242	0/0:3,0:3:9:0,9,93	0/0:3,0:3:9:0,9,92	0/0:6,0:6:18:0,18,174	1/1:0,11:11:33:349,33,0	0/0:3,0:3:9:0,9,93	0/0:4,0:4:12:0,12,124	1/1:0,4:4:12:125,12,0	1/1:0,6:6:15:161,15,0	0/0:5,0:5:15:0,15,146	0/0:1,0:1:3:0,3,30	0/0:3,0:3:9:0,9,95	0/0:7,0:7:21:0,21,210	0/0:4,0:4:12:0,12,130	0/0:2,0:2:3:0,3,45	0/0:5,0:5:12:0,12,137	0/0:2,0:2:3:0,3,45	0/0:3,0:3:6:0,6,76	0/0:6,0:6:15:0,15,167	0/0:3,0:4:6:0,6,76	0/0:5,0:5:9:0,9,121	0/0:27,0:27:81:0,81,914
chr2	10386023	.	A	G	28696	.	AC=253;AF=0.944;AN=268;BaseQRankSum=-4.118;DP=1013;Dels=0.00;FS=4.027;HaplotypeScore=0.0500;InbreedingCoeff=0.4037;MLEAC=257;MLEAF=0.959;MQ=59.84;MQ0=0;MQRankSum=1.316;QD=29.40;ReadPosRankSum=-0.237	GT:AD:DP:GQ:PL	1/1:0,64:64:99:1992,192,0	1/1:0,20:20:54:589,54,0	1/1:0,23:23:66:684,66,0	1/1:0,40:40:99:1223,120,0	1/1:0,16:16:48:479,48,0	1/1:0,15:15:45:458,45,0	1/1:0,25:25:75:752,75,0	1/1:0,2:2:6:61,6,0	1/1:0,4:4:12:124,12,0	1/1:0,20:20:60:612,60,0	1/1:0,4:4:12:122,12,0	1/1:0,12:12:36:371,36,0	1/1:0,11:11:33:318,33,0	1/1:0,1:1:3:32,3,0	1/1:0,18:18:48:526,48,0	1/1:0,26:26:69:726,69,0	1/1:0,20:20:60:603,60,0	1/1:0,1:1:3:32,3,0	1/1:0,17:17:51:520,51,0	1/1:0,11:11:30:317,30,0	1/1:0,2:2:6:63,6,0	1/1:0,18:18:54:556,54,0	1/1:0,11:11:33:347,33,0	0/1:16,11:27:99:256,0,406	1/1:0,1:1:3:33,3,0	1/1:0,15:15:45:450,45,0	1/1:0,16:16:45:490,45,0	1/1:0,1:1:3:32,3,0	1/1:0,2:2:6:67,6,0	1/1:0,24:24:66:710,66,0	1/1:0,8:8:24:249,24,0	1/1:0,6:6:18:199,18,0	1/1:0,20:20:54:562,54,0	1/1:0,3:3:9:95,9,0	0/0:5,0:5:15:0,15,156	1/1:0,5:5:12:124,12,0	1/1:0,23:23:63:675,63,0	1/1:0,16:16:48:487,48,0	1/1:0,15:15:45:457,45,0	1/1:0,1:1:3:34,3,0	1/1:0,2:2:6:65,6,0	1/1:0,11:11:33:333,33,0	1/1:0,15:15:42:433,42,0	1/1:0,11:11:33:330,33,0	1/1:0,12:12:36:372,36,0	1/1:0,21:21:60:627,60,0	1/1:0,13:13:39:381,39,0	1/1:0,4:4:12:122,12,0	1/1:0,3:3:9:99,9,0	0/0:4,0:4:12:0,12,120	1/1:0,2:2:6:61,6,0	0/0:1,0:1:3:0,3,30	1/1:0,3:3:9:93,9,0	./.:.:.:.:.	0/0:3,0:3:9:0,9,96	1/1:0,4:4:12:122,12,0	1/1:0,10:10:30:306,30,0	1/1:0,9:9:27:282,27,0	1/1:0,3:3:9:97,9,0	1/1:0,4:4:12:121,12,0	1/1:0,3:3:9:88,9,0	1/1:0,2:2:6:61,6,0	1/1:0,1:1:3:32,3,0	1/1:0,7:7:21:213,21,0	1/1:0,7:7:21:215,21,0	1/1:0,1:1:3:30,3,0	1/1:0,3:3:9:91,9,0	1/1:0,12:12:36:380,36,0	1/1:0,2:2:6:62,6,0	1/1:0,2:2:6:61,6,0	1/1:0,4:4:12:124,12,0	1/1:0,2:2:6:63,6,0	1/1:0,4:4:12:120,12,0	1/1:0,2:2:6:65,6,0	1/1:0,2:2:6:61,6,0	0/0:1,0:1:3:0,3,30	1/1:0,2:2:6:60,6,0	1/1:0,1:1:3:30,3,0	1/1:0,2:2:6:65,6,0	1/1:0,1:1:3:30,3,0	1/1:0,2:2:6:61,6,0	1/1:0,3:3:9:96,9,0	1/1:0,5:5:15:155,15,0	1/1:0,7:7:21:211,21,0	1/1:0,2:2:6:61,6,0	1/1:0,3:3:9:94,9,0	1/1:0,3:3:9:93,9,0	./.:.:.:.:.	1/1:0,9:9:27:276,27,0	1/1:0,5:5:12:129,12,0	1/1:0,1:1:3:31,3,0	1/1:0,4:4:12:128,12,0	1/1:0,5:5:15:157,15,0	1/1:0,3:3:9:97,9,0	1/1:0,2:2:6:63,6,0	1/1:0,1:1:3:32,3,0	1/1:0,9:9:27:278,27,0	1/1:0,6:6:18:191,18,0	1/1:0,4:4:12:122,12,0	1/1:0,4:4:12:124,12,0	1/1:0,7:7:21:222,21,0	1/1:0,2:2:6:61,6,0	1/1:0,3:3:9:97,9,0	1/1:0,5:5:15:157,15,0	1/1:0,3:3:9:96,9,0	1/1:0,5:5:15:155,15,0	1/1:0,5:5:15:159,15,0	1/1:0,6:6:18:188,18,0	1/1:0,3:3:9:95,9,0	1/1:0,4:4:12:118,12,0	1/1:0,1:1:3:30,3,0	1/1:0,3:3:9:96,9,0	1/1:0,9:9:24:261,24,0	1/1:0,2:2:6:60,6,0	1/1:0,4:4:12:122,12,0	1/1:0,7:7:21:209,21,0	1/1:0,4:4:12:126,12,0	1/1:0,2:2:6:61,6,0	1/1:0,5:5:15:153,15,0	1/1:0,6:6:18:174,18,0	1/1:0,6:6:18:186,18,0	1/1:0,5:5:15:148,15,0	1/1:0,6:6:18:179,18,0	1/1:0,4:4:12:122,12,0	1/1:0,5:5:15:145,15,0	1/1:0,3:3:9:97,9,0	1/1:0,5:5:15:155,15,0	1/1:0,4:4:12:122,12,0	1/1:0,2:2:6:59,6,0	1/1:0,2:2:6:57,6,0	1/1:0,2:2:3:45,3,0	0/0:4,0:4:9:0,9,107	1/1:0,8:8:15:195,15,0	1/1:0,7:7:15:183,15,0	1/1:0,2:2:3:45,3,0	./.:.:.:.:.	0/0:19,0:19:57:0,57,637
chr2	10387583	.	C	T	23483.1	.	AC=235;AF=0.897;AN=262;BaseQRankSum=-8.611;DP=914;Dels=0.00;FS=6.152;HaplotypeScore=0.0763;InbreedingCoeff=0.5491;MLEAC=240;MLEAF=0.916;MQ=59.77;MQ0=0;MQRankSum=-1.423;QD=28.57;ReadPosRankSum=-2.536	GT:AD:DP:GQ:PL	1/1:0,73:73:99:2203,216,0	1/1:0,27:27:81:809,81,0	0/0:11,0:11:30:0,30,327	1/1:0,42:42:99:1217,126,0	1/1:0,21:21:63:621,63,0	1/1:0,9:9:27:266,27,0	1/1:0,12:12:30:307,30,0	1/1:0,4:4:12:128,12,0	./.:.:.:.:.	1/1:0,12:12:36:350,36,0	1/1:0,1:1:3:30,3,0	1/1:0,12:12:36:361,36,0	1/1:0,12:12:36:354,36,0	./.:.:.:.:.	1/1:0,15:15:45:439,45,0	1/1:0,10:10:30:290,30,0	1/1:0,17:17:51:487,51,0	./.:.:.:.:.	1/1:0,5:5:9:121,9,0	1/1:0,2:2:6:57,6,0	1/1:0,3:3:9:91,9,0	1/1:0,4:4:9:109,9,0	1/1:0,21:21:60:609,60,0	0/1:11,11:22:99:260,0,284	1/1:0,2:2:6:63,6,0	1/1:0,26:26:72:744,72,0	1/1:0,13:13:36:378,36,0	1/1:0,1:1:3:31,3,0	1/1:0,3:3:9:96,9,0	1/1:0,10:10:27:277,27,0	1/1:0,1:1:3:35,3,0	1/1:0,2:2:6:62,6,0	1/1:0,13:13:36:367,36,0	1/1:0,2:2:6:62,6,0	0/0:9,0:9:27:0,27,278	1/1:0,5:5:15:157,15,0	1/1:0,20:20:60:598,60,0	1/1:0,7:7:21:205,21,0	1/1:0,8:8:24:232,24,0	./.:.:.:.:.	1/1:0,1:1:3:32,3,0	1/1:0,14:14:39:396,39,0	1/1:0,15:15:45:447,45,0	1/1:0,12:12:36:363,36,0	1/1:0,9:9:27:275,27,0	1/1:0,15:15:42:435,42,0	0/0:13,0:13:39:0,39,398	1/1:0,4:4:12:122,12,0	1/1:0,2:2:6:59,6,0	0/0:3,0:3:9:0,9,95	0/0:2,0:2:6:0,6,61	0/0:3,0:3:9:0,9,95	1/1:0,9:9:24:255,24,0	1/1:0,5:5:15:148,15,0	0/0:4,0:4:12:0,12,125	1/1:0,3:3:9:91,9,0	1/1:0,2:2:6:62,6,0	1/1:0,9:9:27:267,27,0	1/1:0,4:4:12:125,12,0	1/1:0,9:9:27:272,27,0	1/1:0,2:2:6:63,6,0	1/1:0,6:6:18:178,18,0	1/1:0,5:5:15:147,15,0	1/1:0,1:1:3:31,3,0	1/1:0,5:5:15:148,15,0	1/1:0,7:7:21:210,21,0	1/1:0,5:5:15:148,15,0	1/1:0,7:7:21:214,21,0	1/1:0,4:4:12:118,12,0	1/1:0,1:1:3:30,3,0	1/1:0,3:3:9:94,9,0	1/1:0,1:1:3:30,3,0	1/1:0,3:3:9:89,9,0	1/1:0,8:8:24:241,24,0	1/1:0,7:7:21:208,21,0	0/0:2,0:2:6:0,6,61	1/1:0,1:1:3:32,3,0	1/1:0,3:3:9:95,9,0	0/0:1,0:1:3:0,3,31	1/1:0,7:7:18:194,18,0	1/1:0,1:1:3:30,3,0	0/0:3,0:3:9:0,9,92	1/1:0,2:2:6:61,6,0	1/1:0,2:2:6:59,6,0	1/1:0,5:5:15:146,15,0	1/1:0,2:2:6:59,6,0	1/1:0,3:3:9:89,9,0	1/1:0,4:4:12:130,12,0	1/1:0,4:4:12:119,12,0	1/1:0,6:6:18:187,18,0	1/1:0,2:2:6:63,6,0	1/1:0,3:3:9:88,9,0	1/1:0,3:3:6:74,6,0	1/1:0,3:3:9:88,9,0	1/1:0,3:3:9:89,9,0	1/1:0,2:2:6:61,6,0	1/1:0,1:1:3:33,3,0	1/1:0,3:3:9:89,9,0	1/1:0,4:4:12:121,12,0	1/1:0,2:2:6:57,6,0	1/1:0,6:6:18:198,18,0	1/1:0,2:2:6:57,6,0	1/1:0,4:4:12:121,12,0	1/1:0,3:3:9:94,9,0	1/1:0,3:3:9:93,9,0	1/1:0,2:2:6:59,6,0	0/0:1,0:1:3:0,3,35	1/1:0,7:7:21:203,21,0	1/1:0,2:2:6:59,6,0	1/1:0,3:3:9:92,9,0	1/1:0,5:5:15:148,15,0	1/1:0,2:2:6:61,6,0	1/1:0,4:4:9:107,9,0	1/1:0,8:8:24:229,24,0	1/1:0,2:2:6:63,6,0	1/1:0,7:7:21:209,21,0	1/1:0,5:5:15:157,15,0	1/1:0,2:2:6:53,6,0	1/1:0,3:3:9:94,9,0	1/1:0,3:3:9:93,9,0	1/1:0,3:3:9:89,9,0	1/1:0,5:5:15:150,15,0	1/1:0,8:8:24:239,24,0	1/1:0,3:3:9:95,9,0	1/1:0,7:7:21:210,21,0	1/1:0,7:7:21:205,21,0	1/1:0,9:9:27:270,27,0	1/1:0,4:4:12:118,12,0	1/1:0,2:2:6:66,6,0	./.:.:.:.:.	./.:.:.:.:.	0/0:2,0:2:3:0,3,45	1/1:0,4:4:6:89,6,0	1/1:0,4:4:9:105,9,0	1/1:0,2:2:6:61,6,0	1/1:0,10:10:18:225,18,0	0/0:38,0:38:99:0,114,1300
chr2	10387595	.	T	A	1631.73	.	AC=25;AF=0.094;AN=266;BaseQRankSum=-4.701;DP=905;Dels=0.00;FS=11.508;HaplotypeScore=0.0337;InbreedingCoeff=0.5182;MLEAC=20;MLEAF=0.075;MQ=59.81;MQ0=0;MQRankSum=0.332;QD=20.40;ReadPosRankSum=-0.198	GT:AD:DP:GQ:PL	0/0:67,0:67:99:0,202,2197	0/0:26,0:26:78:0,78,820	1/1:0,8:8:24:239,24,0	0/0:39,0:39:99:0,117,1193	0/0:16,0:16:48:0,48,492	0/0:10,0:10:30:0,30,309	0/0:11,0:11:30:0,30,330	0/0:4,0:4:12:0,12,128	./.:.:.:.:.	0/0:14,0:14:42:0,42,440	0/0:1,0:1:3:0,3,32	0/0:13,0:13:39:0,39,414	0/0:11,0:11:33:0,33,348	./.:.:.:.:.	0/0:15,0:15:45:0,45,478	0/0:8,0:8:24:0,24,245	0/0:17,0:17:51:0,51,528	0/0:1,0:1:3:0,3,30	0/0:4,0:4:9:0,9,110	0/0:4,0:4:12:0,12,122	0/0:3,0:3:9:0,9,97	0/0:4,0:4:9:0,9,107	0/0:18,0:18:54:0,54,562	0/1:12,12:24:99:267,0,297	0/0:1,0:1:3:0,3,32	0/0:26,0:26:72:0,72,784	0/0:15,0:15:42:0,42,461	0/0:2,0:2:6:0,6,64	0/0:3,0:3:9:0,9,98	0/0:11,0:11:30:0,30,324	0/0:1,0:1:3:0,3,34	0/0:2,0:2:6:0,6,66	0/0:16,0:16:42:0,42,456	0/0:2,0:2:6:0,6,61	1/1:0,9:9:27:272,27,0	0/0:4,0:4:12:0,12,133	0/0:22,0:22:63:0,63,662	0/0:6,0:6:18:0,18,186	0/0:11,0:11:33:0,33,347	./.:.:.:.:.	0/0:1,0:1:3:0,3,33	0/0:15,0:15:42:0,42,452	0/0:15,0:15:45:0,45,459	0/0:13,0:13:33:0,33,370	0/0:6,0:6:18:0,18,185	0/0:15,0:15:45:0,45,466	1/1:0,15:15:45:449,45,0	0/0:4,0:4:12:0,12,134	0/0:1,0:1:3:0,3,31	1/1:0,3:3:9:89,9,0	1/1:0,2:2:6:59,6,0	1/1:0,5:5:15:147,15,0	0/0:8,0:8:21:0,21,232	0/0:4,0:4:12:0,12,122	1/1:0,3:3:9:89,9,0	0/0:3,0:3:9:0,9,92	0/0:3,0:3:9:0,9,96	0/0:9,0:9:27:0,27,284	0/0:4,0:4:12:0,12,123	0/0:9,0:9:27:0,27,284	0/0:1,0:1:3:0,3,31	0/0:7,0:7:21:0,21,225	0/0:5,0:5:15:0,15,152	0/0:1,0:1:3:0,3,32	0/0:4,0:4:12:0,12,122	0/0:2,0:2:6:0,6,61	0/0:6,0:6:18:0,18,186	0/0:5,0:5:15:0,15,158	0/0:4,0:4:12:0,12,127	0/0:1,0:1:3:0,3,31	0/0:3,0:3:9:0,9,95	0/0:1,0:1:3:0,3,32	0/0:2,0:2:6:0,6,63	0/0:5,0:5:15:0,15,158	0/0:7,0:7:21:0,21,217	1/1:0,2:2:6:59,6,0	0/0:2,0:2:6:0,6,67	0/0:2,0:2:6:0,6,63	1/1:0,1:1:3:29,3,0	0/0:9,0:9:24:0,24,272	0/0:1,0:1:3:0,3,31	1/1:0,4:4:12:118,12,0	0/0:2,0:2:6:0,6,61	0/0:2,0:2:6:0,6,61	0/0:5,0:5:15:0,15,151	0/0:2,0:2:6:0,6,63	0/0:3,0:3:9:0,9,95	0/0:3,0:3:9:0,9,99	0/0:3,0:3:9:0,9,94	0/0:6,0:6:18:0,18,191	0/0:5,0:5:15:0,15,162	0/0:3,0:3:9:0,9,93	0/0:4,0:4:9:0,9,111	0/0:3,0:3:9:0,9,97	0/0:2,0:2:6:0,6,63	0/0:2,0:2:6:0,6,61	0/0:2,0:2:6:0,6,63	0/0:3,0:3:9:0,9,92	0/0:3,0:3:9:0,9,95	0/0:1,0:1:3:0,3,31	0/0:5,0:5:15:0,15,159	0/0:2,0:2:6:0,6,61	0/0:3,0:3:9:0,9,97	0/0:2,0:2:6:0,6,62	0/0:2,0:2:6:0,6,63	0/0:4,0:4:12:0,12,126	1/1:0,2:2:6:62,6,0	0/0:7,0:7:21:0,21,217	0/0:2,0:2:6:0,6,63	0/0:3,0:3:9:0,9,91	0/0:7,0:7:21:0,21,216	0/0:2,0:2:6:0,6,65	0/0:8,0:8:21:0,21,226	0/0:8,0:8:24:0,24,250	0/0:2,0:2:6:0,6,59	0/0:6,0:6:18:0,18,185	0/0:2,0:2:6:0,6,63	0/0:2,0:2:6:0,6,61	0/0:3,0:3:9:0,9,95	0/0:3,0:3:9:0,9,95	0/0:5,0:5:15:0,15,153	0/0:5,0:5:15:0,15,157	0/0:6,0:6:18:0,18,190	0/0:2,0:2:6:0,6,65	0/0:7,0:7:21:0,21,215	0/0:6,0:6:18:0,18,185	0/0:10,0:10:30:0,30,315	0/0:6,0:6:18:0,18,184	0/0:4,0:4:12:0,12,130	./.:.:.:.:.	1/1:0,2:2:3:45,3,0	0/0:3,1:4:6:0,6,73	0/0:4,0:4:6:0,6,89	0/0:4,0:4:9:0,9,107	0/0:2,0:2:6:0,6,62	0/0:10,0:10:18:0,18,229	0/0:37,0:37:99:0,111,1278
chr2	10387617	.	A	G	5732.37	.	AC=70;AF=0.261;AN=268;BaseQRankSum=4.380;DP=895;Dels=0.00;FS=6.042;HaplotypeScore=0.0768;InbreedingCoeff=0.6755;MLEAC=68;MLEAF=0.254;MQ=59.75;MQ0=0;MQRankSum=-0.650;QD=27.17;ReadPosRankSum=0.535	GT:AD:DP:GQ:PL	0/0:64,0:64:99:0,192,1973	0/0:23,0:23:69:0,69,697	0/0:9,0:9:27:0,27,275	0/0:40,0:40:99:0,120,1204	1/1:0,21:21:60:636,60,0	0/0:10,0:10:30:0,30,292	1/1:0,8:8:21:228,21,0	1/1:0,3:3:9:92,9,0	0/0:1,0:1:3:0,3,33	1/1:0,18:18:54:560,54,0	1/1:0,1:1:3:33,3,0	0/0:12,0:12:36:0,36,361	1/1:0,10:10:30:307,30,0	./.:.:.:.:.	1/1:0,11:11:33:347,33,0	0/0:3,0:3:9:0,9,86	1/1:0,16:16:48:492,48,0	0/0:1,0:1:3:0,3,32	0/0:2,0:2:6:0,6,57	0/0:4,0:4:12:0,12,116	0/0:5,0:5:15:0,15,165	0/0:3,0:3:9:0,9,89	0/0:15,0:15:45:0,45,436	0/0:27,0:27:66:0,66,738	0/0:1,0:1:3:0,3,32	0/0:22,0:22:63:0,63,643	0/0:12,0:12:33:0,33,335	0/0:2,0:2:6:0,6,65	0/1:2,3:5:52:84,0,52	1/1:0,12:12:33:356,33,0	1/1:0,2:2:6:65,6,0	1/1:0,4:4:12:128,12,0	0/0:18,0:18:45:0,45,491	1/1:0,3:3:9:98,9,0	0/0:8,0:8:24:0,24,233	0/0:3,0:3:9:0,9,97	0/0:23,0:23:66:0,66,673	0/0:7,0:7:21:0,21,211	1/1:0,11:11:33:333,33,0	./.:.:.:.:.	0/1:1,2:3:15:60,0,15	0/0:15,0:15:42:0,42,435	0/0:15,0:15:45:0,45,444	0/0:12,0:12:30:0,30,332	0/0:6,0:6:18:0,18,177	0/0:21,0:21:57:0,57,589	0/0:15,0:15:45:0,45,450	0/0:4,0:4:12:0,12,128	0/0:1,0:1:3:0,3,29	0/0:2,0:2:6:0,6,57	0/0:1,0:1:3:0,3,33	0/0:5,0:5:15:0,15,155	1/1:0,10:10:24:276,24,0	0/0:3,0:3:9:0,9,89	0/0:4,0:4:12:0,12,124	0/1:1,2:3:25:54,0,25	0/0:4,0:4:12:0,12,125	0/0:9,0:9:27:0,27,267	1/1:0,4:4:12:126,12,0	0/0:8,0:8:24:0,24,241	1/1:0,3:3:9:97,9,0	1/1:0,5:5:15:153,15,0	1/1:0,4:4:12:125,12,0	0/0:1,0:1:3:0,3,32	1/1:0,5:5:15:153,15,0	1/1:0,2:2:6:64,6,0	0/0:5,0:5:15:0,15,151	1/1:0,4:4:12:125,12,0	1/1:0,4:4:12:125,12,0	0/0:1,0:1:3:0,3,33	0/0:3,0:3:9:0,9,82	0/0:2,0:2:6:0,6,62	0/0:2,0:2:6:0,6,61	0/0:5,0:5:15:0,15,155	0/0:8,0:8:24:0,24,235	0/0:2,0:2:6:0,6,59	0/0:2,0:2:6:0,6,60	0/0:2,0:2:6:0,6,59	0/0:1,0:1:3:0,3,29	0/0:10,0:10:27:0,27,277	0/0:1,0:1:3:0,3,29	0/0:4,0:4:12:0,12,115	0/0:2,0:2:6:0,6,65	0/0:2,0:2:6:0,6,59	0/0:4,0:4:12:0,12,124	0/0:3,0:3:9:0,9,98	0/0:4,0:4:12:0,12,122	0/1:1,1:2:22:26,0,22	0/0:2,0:2:6:0,6,60	1/1:0,6:6:18:193,18,0	0/0:5,0:5:15:0,15,149	0/0:2,0:2:6:0,6,61	0/0:3,0:3:6:0,6,76	1/1:0,1:1:3:32,3,0	1/1:0,3:3:9:95,9,0	1/1:0,1:1:3:33,3,0	1/1:0,2:2:6:65,6,0	0/0:3,0:3:9:0,9,89	1/1:0,3:3:9:91,9,0	0/0:1,0:1:3:0,3,31	0/0:6,0:6:15:0,15,156	1/1:0,2:2:6:59,6,0	1/1:0,2:2:6:61,6,0	0/0:2,0:2:6:0,6,61	0/0:2,0:2:6:0,6,58	0/0:4,0:4:12:0,12,122	0/0:3,0:3:9:0,9,94	0/0:6,0:6:18:0,18,175	0/0:1,0:1:3:0,3,32	0/0:2,0:2:6:0,6,58	0/0:4,0:4:12:0,12,125	0/0:1,0:1:3:0,3,32	1/1:0,6:6:18:184,18,0	1/1:0,9:9:27:284,27,0	1/1:0,2:2:6:57,6,0	0/0:7,0:7:21:0,21,211	0/0:2,0:2:6:0,6,59	0/0:3,0:3:9:0,9,86	0/0:4,0:4:12:0,12,124	0/0:3,0:3:9:0,9,93	0/0:5,0:5:15:0,15,150	0/0:3,0:3:9:0,9,93	0/0:5,0:5:15:0,15,156	0/0:3,0:3:9:0,9,89	0/0:6,0:6:18:0,18,179	0/0:4,0:4:12:0,12,115	0/0:10,0:10:30:0,30,300	0/0:8,0:8:24:0,24,242	0/0:5,0:5:15:0,15,149	./.:.:.:.:.	0/0:2,0:2:3:0,3,45	0/0:4,0:4:6:0,6,89	0/0:6,0:6:9:0,9,134	0/0:4,0:4:9:0,9,107	0/0:2,0:2:6:0,6,56	0/0:9,0:9:15:0,15,210	0/0:38,0:38:99:0,114,1287
chr2	10391319	.	G	C	2803.18	.	AC=41;AF=0.159;AN=258;BaseQRankSum=0.875;DP=804;Dels=0.00;FS=0.000;HaplotypeScore=0.1350;InbreedingCoeff=0.6246;MLEAC=37;MLEAF=0.143;MQ=59.71;MQ0=2;MQRankSum=0.636;QD=25.96;ReadPosRankSum=-0.246	GT:AD:DP:GQ:PL	0/0:47,0:47:99:0,141,1527	1/1:0,17:17:51:544,51,0	0/0:14,0:14:36:0,36,408	0/0:30,0:30:87:0,87,920	0/0:5,0:5:12:0,12,136	1/1:0,6:6:15:177,15,0	0/0:11,0:11:33:0,33,345	0/0:1,0:1:3:0,3,22	./.:.:.:.:.	0/0:18,0:18:51:0,51,533	0/0:1,0:1:3:0,3,32	0/0:17,0:17:51:0,51,544	0/0:11,0:11:33:0,33,351	0/1:1,1:2:27:29,0,27	0/0:12,0:12:36:0,36,381	0/0:11,0:11:30:0,30,328	0/0:12,0:12:30:0,30,335	0/1:1,2:3:23:58,0,23	0/0:4,0:4:12:0,12,124	0/0:1,0:1:3:0,3,29	0/0:5,0:5:15:0,15,166	1/1:0,14:14:39:432,39,0	1/1:0,8:8:24:247,24,0	0/0:13,0:13:39:0,39,413	0/0:3,0:3:9:0,9,95	0/0:14,0:14:39:0,39,429	0/0:15,0:15:45:0,45,470	0/0:8,0:8:24:0,24,248	0/0:1,0:1:3:0,3,34	0/0:12,0:12:36:0,36,378	0/0:3,0:3:9:0,9,96	0/0:1,0:1:3:0,3,32	0/0:8,0:8:24:0,24,266	0/0:5,0:5:15:0,15,144	0/0:20,0:20:57:0,57,616	0/0:7,0:7:21:0,21,227	0/0:22,0:22:66:0,66,694	0/0:6,0:6:15:0,15,167	0/0:3,0:3:9:0,9,97	0/0:6,0:6:18:0,18,191	0/0:1,0:1:3:0,3,34	0/0:12,0:12:36:0,36,390	0/0:20,0:20:54:0,54,595	0/0:11,0:11:30:0,30,341	1/1:0,7:7:21:220,21,0	0/0:16,0:16:48:0,48,505	0/0:6,0:6:15:0,15,156	0/0:3,0:3:9:0,9,99	0/0:2,0:2:6:0,6,65	0/0:1,0:1:3:0,3,32	0/0:3,0:3:9:0,9,96	0/0:4,0:4:6:0,6,89	0/0:4,0:4:12:0,12,127	0/0:4,0:4:12:0,12,131	0/0:6,0:6:18:0,18,193	0/0:3,0:3:9:0,9,96	0/0:9,0:9:27:0,27,288	0/0:9,0:9:27:0,27,287	0/0:4,0:4:12:0,12,128	0/0:3,0:3:9:0,9,93	0/0:4,0:4:12:0,12,124	0/0:3,0:3:9:0,9,95	0/0:6,0:6:18:0,18,188	0/0:8,0:8:24:0,24,253	0/0:1,0:1:3:0,3,34	0/0:7,0:7:21:0,21,223	0/0:4,0:4:12:0,12,129	0/0:4,0:4:12:0,12,125	0/0:3,0:3:9:0,9,93	1/1:0,1:1:3:32,3,0	1/1:0,2:2:6:61,6,0	0/0:3,0:3:9:0,9,96	0/0:2,0:2:6:0,6,62	0/1:2,1:3:22:22,0,56	1/1:0,4:4:12:129,12,0	0/0:5,0:5:12:0,12,138	1/1:0,4:4:9:111,9,0	0/0:1,0:1:3:0,3,32	0/0:3,0:3:9:0,9,91	1/1:0,4:4:12:123,12,0	0/0:3,0:3:9:0,9,88	./.:.:.:.:.	0/0:2,0:2:6:0,6,65	1/1:0,3:3:9:97,9,0	1/1:0,3:3:9:97,9,0	0/0:1,0:1:3:0,3,32	0/0:4,0:4:12:0,12,128	0/0:4,0:4:12:0,12,115	0/0:5,0:5:15:0,15,158	0/0:1,0:1:3:0,3,32	0/0:4,0:4:12:0,12,126	0/0:7,0:7:21:0,21,220	0/0:4,0:4:12:0,12,129	./.:.:.:.:.	0/0:2,0:2:6:0,6,65	0/0:3,0:3:9:0,9,94	0/0:9,0:9:27:0,27,284	0/0:2,0:2:6:0,6,63	./.:.:.:.:.	./.:.:.:.:.	0/0:4,0:4:12:0,12,132	0/0:2,0:2:6:0,6,65	0/0:2,0:2:6:0,6,62	1/1:0,6:6:15:174,15,0	1/1:0,2:2:6:64,6,0	1/1:0,5:5:15:161,15,0	1/1:0,4:4:12:132,12,0	0/0:3,0:3:9:0,9,92	0/0:1,0:1:3:0,3,31	0/0:3,0:3:9:0,9,89	0/0:4,0:4:12:0,12,125	0/0:1,0:1:3:0,3,32	0/0:6,0:6:18:0,18,184	0/0:4,0:4:12:0,12,123	0/0:6,0:6:15:0,15,172	0/0:5,0:5:15:0,15,158	./.:.:.:.:.	1/1:0,2:2:6:58,6,0	0/0:1,0:1:3:0,3,32	0/0:5,0:5:12:0,12,140	0/0:6,0:6:18:0,18,190	0/0:4,0:4:12:0,12,123	0/0:2,0:2:6:0,6,66	0/0:6,0:6:18:0,18,184	0/0:9,0:9:24:0,24,251	1/1:0,3:3:9:96,9,0	1/1:0,5:5:15:157,15,0	0/0:4,0:4:12:0,12,125	0/0:5,0:5:12:0,12,138	0/0:2,0:2:6:0,6,65	0/0:4,0:4:9:0,9,109	0/0:5,0:5:12:0,12,141	./.:.:.:.:.	./.:.:.:.:.	0/0:4,0:4:9:0,9,107	0/0:2,0:2:6:0,6,62	0/0:22,0:22:66:0,66,736
chr2	10392875	.	C	T	3816.79	.	AC=58;AF=0.244;AN=238;BaseQRankSum=3.631;DP=662;Dels=0.00;FS=8.948;HaplotypeScore=0.0214;InbreedingCoeff=0.7085;MLEAC=53;MLEAF=0.223;MQ=59.89;MQ0=0;MQRankSum=-1.315;QD=27.26;ReadPosRankSum=-1.375	GT:AD:DP:GQ:PL	0/0:37,0:37:99:0,111,1129	0/0:22,0:22:66:0,66,678	0/0:17,0:17:51:0,51,514	0/0:23,0:23:69:0,69,670	1/1:0,17:17:51:518,51,0	0/0:11,0:11:33:0,33,332	1/1:0,9:9:24:267,24,0	1/1:0,1:1:3:31,3,0	./.:.:.:.:.	0/0:18,0:18:54:0,54,556	./.:.:.:.:.	0/0:6,0:6:18:0,18,178	1/1:0,8:8:24:252,24,0	./.:.:.:.:.	1/1:0,15:15:45:480,45,0	0/0:11,0:11:30:0,30,323	1/1:0,7:7:21:218,21,0	0/0:1,0:1:3:0,3,31	0/0:1,0:1:3:0,3,30	0/0:1,0:1:3:0,3,28	0/0:1,0:1:3:0,3,32	0/0:6,0:6:18:0,18,184	0/0:7,0:7:21:0,21,209	0/0:16,0:16:48:0,48,493	0/0:1,0:1:3:0,3,32	0/0:9,0:9:27:0,27,272	0/0:6,0:6:18:0,18,186	0/0:2,0:2:6:0,6,61	1/1:0,1:1:3:32,3,0	1/1:0,11:11:33:345,33,0	1/1:0,4:4:12:120,12,0	1/1:0,1:1:3:29,3,0	0/0:4,0:4:9:0,9,105	1/1:0,3:3:9:97,9,0	0/0:3,0:3:9:0,9,90	./.:.:.:.:.	0/0:13,0:13:39:0,39,402	0/0:10,0:10:30:0,30,306	1/1:0,6:6:18:188,18,0	0/0:1,0:1:3:0,3,31	1/1:0,4:4:12:133,12,0	0/0:15,0:15:39:0,39,419	0/0:14,0:14:42:0,42,432	0/0:19,0:19:54:0,54,568	0/0:10,0:10:30:0,30,298	0/0:11,0:11:33:0,33,321	0/0:8,0:8:21:0,21,234	0/0:2,0:2:6:0,6,64	1/1:0,1:1:3:32,3,0	0/0:4,0:4:12:0,12,125	./.:.:.:.:.	0/0:1,0:1:3:0,3,30	0/0:7,0:7:18:0,18,195	0/0:3,0:3:9:0,9,90	0/0:5,0:5:15:0,15,149	1/1:0,3:3:9:90,9,0	0/0:2,0:2:6:0,6,64	0/0:7,0:7:21:0,21,218	0/0:1,0:1:3:0,3,32	0/0:5,0:5:15:0,15,154	1/1:0,4:4:9:108,9,0	1/1:0,2:2:6:61,6,0	1/1:0,7:7:18:203,18,0	0/0:6,0:6:18:0,18,180	1/1:0,6:6:18:188,18,0	1/1:0,4:4:12:123,12,0	0/0:4,0:4:12:0,12,122	1/1:0,5:5:12:136,12,0	0/0:3,0:3:9:0,9,95	0/0:3,0:3:9:0,9,89	./.:.:.:.:.	./.:.:.:.:.	0/0:2,0:2:6:0,6,61	0/0:3,0:3:9:0,9,93	0/0:3,0:3:9:0,9,88	0/0:1,0:1:3:0,3,30	./.:.:.:.:.	0/0:3,0:3:9:0,9,86	./.:.:.:.:.	0/0:5,0:5:15:0,15,149	0/0:1,0:1:3:0,3,31	0/0:2,0:2:6:0,6,58	0/0:4,0:4:12:0,12,121	0/0:2,0:2:6:0,6,59	0/0:3,0:3:9:0,9,89	0/0:4,0:4:12:0,12,122	0/0:1,0:1:3:0,3,32	./.:.:.:.:.	./.:.:.:.:.	0/0:5,0:5:15:0,15,148	0/0:2,0:2:6:0,6,59	0/0:5,0:5:15:0,15,152	0/0:4,0:4:12:0,12,120	./.:.:.:.:.	1/1:0,3:3:6:75,6,0	1/1:0,2:2:6:63,6,0	1/1:0,4:4:12:131,12,0	0/0:2,0:2:6:0,6,59	1/1:0,3:3:9:94,9,0	0/0:2,0:2:6:0,6,65	0/0:5,0:5:15:0,15,154	1/1:0,3:3:9:93,9,0	1/1:0,1:1:3:32,3,0	./.:.:.:.:.	0/0:4,0:4:12:0,12,120	0/0:3,0:3:9:0,9,90	./.:.:.:.:.	0/0:4,0:4:12:0,12,122	0/0:3,0:3:9:0,9,94	./.:.:.:.:.	0/0:3,0:3:6:0,6,77	0/0:3,0:3:9:0,9,93	0/0:5,0:5:15:0,15,150	1/1:0,2:2:6:62,6,0	1/1:0,3:3:9:93,9,0	0/0:2,0:2:6:0,6,63	0/0:5,0:5:15:0,15,147	0/0:3,0:3:9:0,9,99	0/0:1,0:1:3:0,3,29	0/0:2,0:2:6:0,6,61	0/0:1,0:1:3:0,3,30	0/0:5,0:5:15:0,15,152	0/0:6,0:6:18:0,18,184	0/0:2,0:2:6:0,6,60	0/0:6,0:6:18:0,18,172	0/0:4,0:4:12:0,12,122	0/0:7,0:7:21:0,21,216	0/0:3,0:3:9:0,9,89	0/0:5,0:5:15:0,15,146	0/0:2,0:2:3:0,3,45	./.:.:.:.:.	./.:.:.:.:.	0/0:4,0:4:6:0,6,89	0/0:3,0:3:6:0,6,76	./.:.:.:.:.	0/0:6,0:6:12:0,12,149	0/0:14,0:14:42:0,42,445
chr2	10394162	.	C	A	19249.4	.	AC=198;AF=0.762;AN=260;BaseQRankSum=-1.803;DP=931;Dels=0.00;FS=1.166;HaplotypeScore=0.2932;InbreedingCoeff=0.6730;MLEAC=200;MLEAF=0.769;MQ=59.36;MQ0=2;MQRankSum=1.387;QD=29.80;ReadPosRankSum=-3.339	GT:AD:DP:GQ:PL	0/0:65,0:65:99:0,195,2078	1/1:0,29:29:87:915,87,0	0/0:15,0:15:45:0,45,478	1/1:0,42:42:99:1301,123,0	1/1:0,18:18:54:564,54,0	0/0:15,0:15:45:0,45,476	1/1:0,15:15:42:451,42,0	./.:.:.:.:.	1/1:0,1:1:3:30,3,0	1/1:0,17:17:45:498,45,0	1/1:0,2:2:6:61,6,0	1/1:0,21:21:63:673,63,0	1/1:0,13:13:39:403,39,0	1/1:0,1:1:3:32,3,0	1/1:0,16:16:45:492,45,0	1/1:0,14:14:39:413,39,0	1/1:0,11:11:33:337,33,0	0/0:2,0:2:6:0,6,63	1/1:0,9:9:27:273,27,0	1/1:0,2:2:6:60,6,0	0/0:2,0:2:6:0,6,65	1/1:0,9:9:24:263,24,0	1/1:0,21:21:57:627,57,0	0/1:5,11:16:99:293,0,115	1/1:0,1:1:3:32,3,0	0/0:15,1:16:17:0,17,451	1/1:0,9:9:27:281,27,0	1/1:0,2:2:6:59,6,0	1/1:0,1:1:3:33,3,0	1/1:0,25:25:75:765,75,0	1/1:0,2:2:6:67,6,0	1/1:0,2:2:6:66,6,0	0/0:25,0:25:66:0,66,727	1/1:0,1:1:3:32,3,0	0/0:15,0:15:42:0,42,474	1/1:0,4:4:9:95,9,0	0/0:21,0:21:60:0,60,656	1/1:0,9:9:27:281,27,0	1/1:0,12:12:36:381,36,0	1/1:0,1:1:3:32,3,0	1/1:0,5:5:15:162,15,0	1/1:0,12:12:36:379,36,0	1/1:0,18:18:54:554,54,0	1/1:0,27:27:81:854,81,0	1/1:0,18:18:54:549,54,0	1/1:0,13:13:39:406,39,0	0/0:10,0:10:30:0,30,319	1/1:0,3:3:9:100,9,0	1/1:0,2:2:6:63,6,0	0/0:5,0:5:12:0,12,140	0/0:5,0:5:15:0,15,160	0/0:2,0:2:6:0,6,59	1/1:0,2:2:6:63,6,0	0/0:2,0:2:6:0,6,61	0/0:3,0:3:9:0,9,96	1/1:0,1:1:3:30,3,0	1/1:0,3:3:9:95,9,0	1/1:0,6:6:18:192,18,0	1/1:0,3:3:9:93,9,0	1/1:0,7:7:21:221,21,0	1/1:0,1:1:3:32,3,0	./.:.:.:.:.	1/1:0,7:7:21:216,21,0	1/1:0,4:4:12:126,12,0	1/1:0,7:7:21:220,21,0	1/1:0,5:5:15:163,15,0	1/1:0,1:1:3:31,3,0	1/1:0,3:3:9:96,9,0	1/1:0,3:3:9:93,9,0	1/1:0,2:2:6:61,6,0	1/1:0,2:2:6:63,6,0	0/0:2,0:2:6:0,6,67	1/1:0,2:2:6:63,6,0	1/1:0,7:7:21:216,21,0	1/1:0,6:6:18:184,18,0	0/0:2,0:2:6:0,6,63	1/1:0,4:4:12:128,12,0	1/1:0,1:1:3:32,3,0	./.:.:.:.:.	1/1:0,2:2:6:64,6,0	1/1:0,3:3:9:94,9,0	0/0:1,0:1:3:0,3,32	1/1:0,1:1:3:31,3,0	1/1:0,2:2:6:66,6,0	0/0:1,0:1:3:0,3,31	1/1:0,2:2:6:65,6,0	1/1:0,4:4:12:128,12,0	1/1:0,5:5:15:152,15,0	1/1:0,4:4:12:120,12,0	1/1:0,1:1:3:32,3,0	1/1:0,1:1:3:33,3,0	0/0:9,0:9:27:0,27,297	1/1:0,7:7:21:223,21,0	1/1:0,4:4:12:122,12,0	1/1:0,3:3:9:99,9,0	0/1:2,3:5:28:82,0,28	1/1:1,3:4:9:92,9,0	0/0:2,0:2:6:0,6,66	1/1:0,1:1:3:31,3,0	1/1:0,2:2:6:61,6,0	1/1:0,2:2:6:66,6,0	1/1:0,3:3:9:96,9,0	./.:.:.:.:.	1/1:0,5:5:15:156,15,0	1/1:0,2:2:6:64,6,0	1/1:0,4:4:12:127,12,0	1/1:0,3:3:9:100,9,0	1/1:0,4:4:12:123,12,0	1/1:0,1:1:3:31,3,0	1/1:0,1:1:3:32,3,0	0/0:9,0:9:24:0,24,263	1/1:0,1:1:3:32,3,0	1/1:0,8:8:24:250,24,0	1/1:0,4:4:12:124,12,0	1/1:0,5:5:15:161,15,0	1/1:0,9:9:27:287,27,0	1/1:0,4:4:12:126,12,0	1/1:0,2:2:6:63,6,0	1/1:0,6:6:18:185,18,0	0/0:4,0:4:12:0,12,125	1/1:0,5:5:15:158,15,0	1/1:0,3:3:9:92,9,0	0/0:5,0:5:15:0,15,162	0/0:4,0:4:12:0,12,131	1/1:0,5:5:15:159,15,0	1/1:0,10:10:30:323,30,0	1/1:0,2:2:6:65,6,0	1/1:0,2:2:6:66,6,0	1/1:0,3:3:9:95,9,0	./.:.:.:.:.	./.:.:.:.:.	0/0:2,0:2:3:0,3,45	0/0:9,0:9:24:0,24,267	0/0:4,0:6:6:0,6,75	./.:.:.:.:.	0/0:8,1:9:12:0,12,179	0/0:17,0:17:51:0,51,572
chr2	10394322	.	C	T	22134.4	.	AC=197;AF=0.746;AN=264;BaseQRankSum=-8.574;DP=1073;Dels=0.00;FS=0.506;HaplotypeScore=0.0935;InbreedingCoeff=0.7311;MLEAC=204;MLEAF=0.773;MQ=59.65;MQ0=0;MQRankSum=-0.207;QD=28.52;ReadPosRankSum=0.820	GT:AD:DP:GQ:PL	0/0:58,0:58:99:0,174,1850	1/1:0,26:26:78:781,78,0	0/0:22,0:22:66:0,66,695	1/1:0,45:45:99:1318,126,0	1/1:0,16:16:48:474,48,0	0/0:17,0:17:45:0,45,500	1/1:0,22:22:66:657,66,0	1/1:0,2:2:6:61,6,0	1/1:0,2:2:6:63,6,0	1/1:0,18:18:48:501,48,0	1/1:0,5:5:15:150,15,0	1/1:0,9:9:27:272,27,0	1/1:0,14:14:36:391,36,0	0/1:1,3:4:20:85,0,20	1/1:0,18:18:48:526,48,0	1/1:0,24:24:72:707,72,0	1/1:0,23:23:66:680,66,0	0/1:4,2:6:45:45,0,110	1/1:0,9:9:27:275,27,0	1/1:0,13:13:39:372,39,0	0/0:5,0:5:15:0,15,161	1/1:0,19:19:57:562,57,0	1/1:0,21:21:60:628,60,0	0/1:8,10:18:99:245,0,168	1/1:0,2:2:6:59,6,0	0/0:27,0:27:81:0,81,837	1/1:0,7:7:18:193,18,0	1/1:0,8:8:24:256,24,0	1/1:0,4:4:12:129,12,0	1/1:0,28:28:84:838,84,0	1/1:0,3:3:9:91,9,0	1/1:0,2:2:6:61,6,0	0/0:12,0:12:33:0,33,362	1/1:0,4:4:12:125,12,0	0/0:18,0:18:54:0,54,579	1/1:0,8:8:24:249,24,0	0/0:28,0:28:84:0,84,888	1/1:0,16:16:48:486,48,0	1/1:0,5:5:15:142,15,0	1/1:0,4:4:12:125,12,0	1/1:0,3:3:9:97,9,0	1/1:0,18:18:54:543,54,0	1/1:0,20:20:60:595,60,0	1/1:0,19:19:51:544,51,0	1/1:0,16:16:48:475,48,0	1/1:0,15:15:42:432,42,0	0/0:13,0:13:36:0,36,396	1/1:0,4:4:12:125,12,0	1/1:0,1:1:3:32,3,0	0/0:3,0:3:9:0,9,92	0/0:2,0:2:6:0,6,65	0/0:1,0:1:3:0,3,32	1/1:0,6:6:15:156,15,0	0/0:6,0:6:18:0,18,188	0/0:5,0:5:15:0,15,149	1/1:0,7:7:21:216,21,0	1/1:0,3:3:9:95,9,0	1/1:0,5:5:15:148,15,0	1/1:0,1:1:3:32,3,0	1/1:0,6:6:18:178,18,0	1/1:0,4:4:12:120,12,0	1/1:0,1:1:3:33,3,0	1/1:0,9:9:27:270,27,0	1/1:0,5:5:15:148,15,0	1/1:0,7:7:18:200,18,0	1/1:0,4:4:12:122,12,0	1/1:0,4:4:12:125,12,0	1/1:0,4:4:12:118,12,0	1/1:0,11:11:33:337,33,0	1/1:0,3:3:9:95,9,0	./.:.:.:.:.	0/0:1,0:1:3:0,3,34	1/1:0,3:3:9:89,9,0	1/1:0,5:5:15:154,15,0	1/1:0,2:2:6:57,6,0	0/0:1,0:1:3:0,3,32	1/1:0,4:4:12:123,12,0	0/0:1,0:1:3:0,3,31	0/0:7,0:7:18:0,18,205	1/1:0,4:4:12:122,12,0	1/1:0,3:3:9:93,9,0	0/0:1,0:1:3:0,3,31	1/1:0,7:7:21:218,21,0	1/1:0,3:3:9:93,9,0	0/0:3,0:3:9:0,9,91	1/1:0,1:1:3:34,3,0	1/1:0,4:4:12:117,12,0	1/1:0,6:6:18:183,18,0	1/1:0,5:5:15:148,15,0	1/1:0,5:5:15:153,15,0	1/1:0,4:4:12:120,12,0	0/0:4,0:4:12:0,12,123	1/1:0,2:2:6:59,6,0	1/1:0,8:8:24:249,24,0	1/1:0,6:6:18:181,18,0	1/1:0,7:7:21:218,21,0	1/1:0,6:6:18:191,18,0	0/0:1,0:1:3:0,3,33	1/1:0,2:2:6:59,6,0	1/1:0,2:2:6:61,6,0	1/1:0,10:10:30:306,30,0	1/1:0,4:4:12:126,12,0	./.:.:.:.:.	1/1:0,2:2:3:30,3,0	1/1:0,4:4:12:120,12,0	1/1:0,6:6:15:161,15,0	1/1:0,5:5:15:160,15,0	1/1:0,4:4:12:121,12,0	1/1:0,5:5:15:155,15,0	1/1:0,5:5:15:151,15,0	0/0:10,0:10:27:0,27,294	1/1:0,5:5:15:158,15,0	1/1:0,7:7:21:201,21,0	1/1:0,6:6:18:175,18,0	1/1:0,2:2:6:63,6,0	1/1:0,6:6:18:186,18,0	./.:.:.:.:.	1/1:0,3:3:9:91,9,0	1/1:0,2:2:6:63,6,0	0/0:2,0:2:6:0,6,63	1/1:0,9:9:27:278,27,0	1/1:0,4:4:12:126,12,0	0/0:8,0:8:21:0,21,236	0/0:3,0:3:9:0,9,95	1/1:0,5:5:15:151,15,0	1/1:0,3:3:9:86,9,0	1/1:0,6:6:18:181,18,0	1/1:0,2:2:6:60,6,0	1/1:0,1:1:3:30,3,0	0/0:2,0:2:3:0,3,45	0/0:4,0:4:9:0,9,107	0/0:2,0:2:3:0,3,32	0/0:10,0:10:21:0,21,253	./.:.:.:.:.	./.:.:.:.:.	0/0:2,0:2:3:0,3,45	0/0:18,0:18:51:0,51,549
chr2	10394338	.	C	T	949.24	.	AC=14;AF=0.054;AN=260;BaseQRankSum=-1.839;DP=1146;Dels=0.00;FS=0.596;HaplotypeScore=0.1184;InbreedingCoeff=0.4992;MLEAC=10;MLEAF=0.038;MQ=59.68;MQ0=0;MQRankSum=-0.355;QD=23.73;ReadPosRankSum=0.020	GT:AD:DP:GQ:PL	0/0:68,0:68:99:0,204,2137	0/0:29,0:29:87:0,87,914	0/0:21,0:21:63:0,63,657	0/0:46,0:46:99:0,132,1402	0/0:16,0:16:48:0,48,500	1/1:0,22:22:54:600,54,0	0/0:24,0:24:63:0,63,692	0/0:3,0:3:9:0,9,92	0/0:2,0:2:6:0,6,64	0/0:23,0:23:66:0,66,697	0/0:2,0:2:6:0,6,63	0/0:12,0:12:33:0,33,352	0/0:18,0:18:48:0,48,529	0/0:4,0:4:12:0,12,128	0/0:23,0:23:60:0,60,677	0/0:25,0:25:75:0,75,772	0/0:25,0:25:72:0,72,758	0/0:6,0:6:18:0,18,187	0/0:10,0:10:30:0,30,301	0/0:15,0:15:45:0,45,456	0/0:5,0:5:15:0,15,157	0/0:20,0:20:60:0,60,606	0/0:24,0:24:69:0,69,729	0/0:17,0:17:51:0,51,521	0/0:2,0:2:6:0,6,63	0/0:27,0:27:81:0,81,829	0/0:10,0:10:27:0,27,297	0/0:6,0:6:18:0,18,191	0/0:4,0:4:12:0,12,121	0/0:31,0:31:93:0,93,950	0/0:3,0:3:9:0,9,97	0/0:2,0:2:6:0,6,59	0/0:11,0:11:30:0,30,318	0/0:3,0:3:9:0,9,89	0/0:17,0:17:51:0,51,526	0/0:7,0:7:21:0,21,227	0/0:28,0:28:81:0,81,845	0/0:18,0:18:54:0,54,558	0/0:8,0:8:24:0,24,243	0/0:3,0:3:6:0,6,69	0/0:3,0:3:9:0,9,98	0/0:21,0:21:63:0,63,664	0/0:21,0:21:63:0,63,652	0/0:21,0:21:54:0,54,599	0/0:22,0:22:54:0,54,601	0/0:18,0:18:48:0,48,527	0/0:14,0:14:39:0,39,421	0/0:4,0:4:12:0,12,121	0/0:1,0:1:3:0,3,27	0/0:5,0:5:15:0,15,156	0/0:1,0:1:3:0,3,30	0/0:1,0:1:3:0,3,32	0/0:5,0:5:12:0,12,130	0/0:7,0:7:21:0,21,218	0/0:5,0:5:15:0,15,152	0/0:6,0:6:18:0,18,183	0/0:3,0:3:9:0,9,91	0/0:5,0:5:15:0,15,155	0/0:1,0:1:3:0,3,30	0/0:8,0:8:24:0,24,244	0/0:6,0:6:18:0,18,185	./.:.:.:.:.	0/0:10,0:10:30:0,30,306	0/0:6,0:6:18:0,18,181	0/0:7,0:7:18:0,18,197	0/0:6,0:6:18:0,18,185	0/0:4,0:4:12:0,12,124	0/0:5,0:5:15:0,15,153	0/0:11,0:11:33:0,33,334	0/0:2,0:2:6:0,6,55	./.:.:.:.:.	1/1:0,2:2:6:63,6,0	0/0:3,0:3:9:0,9,91	0/0:4,0:4:12:0,12,122	0/0:3,0:3:9:0,9,87	0/0:1,0:1:3:0,3,32	0/0:4,0:4:12:0,12,133	1/1:0,1:1:3:31,3,0	0/0:6,0:6:15:0,15,168	0/0:5,0:5:15:0,15,147	0/0:2,0:2:6:0,6,61	0/0:1,0:1:3:0,3,30	0/0:5,0:5:15:0,15,162	0/0:3,0:3:9:0,9,92	1/1:0,4:4:12:123,12,0	./.:.:.:.:.	0/0:5,0:5:15:0,15,153	0/0:7,0:7:21:0,21,225	0/0:7,0:7:18:0,18,198	0/0:5,0:5:15:0,15,160	0/0:4,0:4:12:0,12,130	0/0:4,0:4:12:0,12,124	0/0:2,0:2:6:0,6,63	0/0:7,0:7:21:0,21,217	0/0:5,0:5:15:0,15,158	0/0:7,0:7:21:0,21,216	0/0:6,0:6:18:0,18,172	0/0:1,0:1:3:0,3,33	0/0:2,0:2:6:0,6,61	0/0:2,0:2:6:0,6,60	0/0:9,0:9:27:0,27,262	0/0:3,0:3:9:0,9,95	./.:.:.:.:.	0/0:3,0:3:9:0,9,96	0/0:6,0:6:18:0,18,182	0/0:6,0:6:15:0,15,169	0/0:4,0:4:12:0,12,130	0/0:4,0:4:12:0,12,122	0/0:2,0:2:6:0,6,65	0/0:4,0:4:12:0,12,124	0/0:6,0:6:18:0,18,184	0/0:2,0:2:6:0,6,67	0/0:8,0:8:24:0,24,254	0/0:9,0:9:27:0,27,272	0/0:4,0:4:12:0,12,126	0/0:7,0:7:21:0,21,222	./.:.:.:.:.	0/0:2,0:2:6:0,6,61	0/0:4,0:4:12:0,12,124	1/1:0,2:2:6:60,6,0	0/0:10,0:10:30:0,30,306	0/0:5,0:5:15:0,15,158	1/1:0,6:6:15:173,15,0	1/1:0,3:3:9:92,9,0	0/0:6,0:6:18:0,18,183	0/0:3,0:3:9:0,9,89	0/0:5,0:5:15:0,15,151	0/0:2,0:2:6:0,6,61	0/0:1,0:1:3:0,3,30	0/0:2,0:2:3:0,3,45	0/0:5,0:5:12:0,12,137	0/0:2,0:2:3:0,3,44	0/0:8,0:8:18:0,18,211	./.:.:.:.:.	./.:.:.:.:.	0/0:2,0:2:3:0,3,45	0/0:24,0:24:69:0,69,735
chr2	10394371	.	G	A	23479.7	.	AC=195;AF=0.744;AN=262;BaseQRankSum=-4.772;DP=1108;Dels=0.00;FS=3.352;HaplotypeScore=0.2392;InbreedingCoeff=0.7414;MLEAC=201;MLEAF=0.767;MQ=59.74;MQ0=0;MQRankSum=-0.137;QD=29.17;ReadPosRankSum=-1.500	GT:AD:DP:GQ:PL	0/0:79,0:79:99:0,238,2581	1/1:0,25:25:75:765,75,0	0/0:18,0:18:54:0,54,585	1/1:0,45:45:99:1351,132,0	1/1:0,17:17:51:520,51,0	0/0:18,0:18:54:0,54,577	1/1:0,26:26:66:736,66,0	1/1:0,5:5:15:155,15,0	1/1:0,2:2:6:59,6,0	1/1:0,20:20:57:604,57,0	1/1:0,3:3:9:97,9,0	1/1:0,15:15:39:434,39,0	1/1:0,13:13:39:410,39,0	0/1:1,2:3:23:54,0,23	1/1:0,17:17:48:508,48,0	1/1:0,18:18:54:564,54,0	1/1:0,20:20:57:597,57,0	0/1:4,1:5:16:16,0,117	1/1:0,7:7:21:217,21,0	1/1:0,16:16:48:476,48,0	0/0:5,0:5:15:0,15,172	1/1:0,24:24:72:758,72,0	1/1:0,22:22:66:679,66,0	0/1:9,9:18:99:233,0,194	1/1:0,1:1:3:32,3,0	0/0:22,0:22:66:0,66,694	1/1:0,6:6:18:174,18,0	1/1:0,7:7:21:227,21,0	1/1:0,5:5:15:153,15,0	1/1:0,27:27:78:816,78,0	1/1:0,5:5:15:161,15,0	1/1:0,4:4:12:134,12,0	0/0:14,0:14:39:0,39,432	1/1:0,6:6:18:188,18,0	0/0:16,0:16:45:0,45,501	1/1:0,6:6:18:184,18,0	0/0:23,0:23:66:0,66,722	1/1:0,17:17:51:521,51,0	1/1:0,8:8:24:248,24,0	1/1:0,1:1:3:31,3,0	1/1:0,6:6:18:189,18,0	1/1:0,15:15:45:465,45,0	1/1:0,18:18:51:540,51,0	1/1:0,19:19:54:573,54,0	1/1:0,24:24:60:660,60,0	1/1:0,23:23:66:696,66,0	0/0:10,0:10:30:0,30,328	1/1:0,4:4:12:132,12,0	1/1:0,1:1:3:31,3,0	0/0:7,0:7:21:0,21,228	0/0:3,0:3:9:0,9,95	0/0:1,0:1:3:0,3,32	1/1:0,4:4:12:123,12,0	0/0:4,0:4:12:0,12,128	0/0:8,0:8:24:0,24,262	1/1:0,5:5:15:146,15,0	1/1:0,4:4:12:123,12,0	1/1:0,1:1:3:32,3,0	1/1:0,2:2:6:63,6,0	1/1:0,8:8:24:253,24,0	1/1:0,6:6:18:189,18,0	./.:.:.:.:.	1/1:0,11:11:33:345,33,0	1/1:0,5:5:15:157,15,0	1/1:0,9:9:24:264,24,0	1/1:0,5:5:15:156,15,0	1/1:0,2:2:6:62,6,0	1/1:0,6:6:18:190,18,0	1/1:0,8:8:24:245,24,0	1/1:0,3:3:9:94,9,0	./.:.:.:.:.	0/0:4,0:4:12:0,12,128	1/1:0,2:2:6:63,6,0	1/1:0,4:4:12:123,12,0	1/1:0,3:3:9:93,9,0	0/0:1,0:1:3:0,3,31	1/1:0,3:3:9:93,9,0	0/0:1,0:1:3:0,3,29	0/0:2,0:2:6:0,6,63	1/1:0,6:6:18:189,18,0	1/1:0,3:3:9:92,9,0	0/0:1,0:1:3:0,3,32	1/1:0,2:2:6:66,6,0	1/1:0,3:3:9:93,9,0	0/0:5,0:5:12:0,12,145	1/1:0,3:3:9:92,9,0	1/1:0,5:5:15:162,15,0	1/1:0,10:10:30:298,30,0	1/1:0,9:9:21:245,21,0	1/1:0,1:1:3:33,3,0	1/1:0,3:3:9:91,9,0	0/0:3,0:3:9:0,9,94	1/1:0,1:1:3:31,3,0	1/1:0,7:7:21:212,21,0	1/1:0,5:5:15:161,15,0	1/1:0,7:7:21:217,21,0	1/1:0,9:9:27:282,27,0	0/0:2,0:2:6:0,6,61	1/1:0,2:2:6:63,6,0	1/1:0,3:3:9:90,9,0	1/1:0,4:4:12:126,12,0	1/1:0,4:4:12:124,12,0	./.:.:.:.:.	1/1:0,5:5:15:160,15,0	1/1:0,6:6:18:189,18,0	1/1:0,6:6:18:188,18,0	1/1:0,4:4:12:120,12,0	1/1:0,5:5:15:153,15,0	1/1:0,2:2:6:58,6,0	1/1:0,2:2:6:59,6,0	0/0:7,0:7:21:0,21,226	1/1:0,2:2:6:58,6,0	1/1:0,5:5:15:157,15,0	1/1:0,10:10:30:316,30,0	1/1:0,5:5:15:158,15,0	1/1:0,7:7:21:207,21,0	./.:.:.:.:.	1/1:0,3:3:9:95,9,0	1/1:0,4:4:12:122,12,0	0/0:2,0:2:6:0,6,65	1/1:0,10:10:30:310,30,0	1/1:0,6:6:18:182,18,0	0/0:8,0:8:21:0,21,242	0/0:2,0:2:6:0,6,65	1/1:0,8:8:24:248,24,0	1/1:0,3:3:9:100,9,0	1/1:0,2:2:6:65,6,0	1/1:0,4:4:9:110,9,0	1/1:0,4:4:9:109,9,0	0/0:2,0:2:3:0,3,45	0/0:5,0:5:12:0,12,141	0/0:2,0:2:3:0,3,30	0/0:6,0:7:15:0,15,172	./.:.:.:.:.	./.:.:.:.:.	0/0:2,0:2:3:0,3,45	0/0:19,0:19:57:0,57,646
chr2	10394535	.	A	C	21983.7	.	AC=195;AF=0.744;AN=262;BaseQRankSum=4.639;DP=1035;Dels=0.00;FS=0.789;HaplotypeScore=0.0959;InbreedingCoeff=0.7037;MLEAC=199;MLEAF=0.760;MQ=59.79;MQ0=0;MQRankSum=-1.491;QD=29.27;ReadPosRankSum=-0.618	GT:AD:DP:GQ:PL	0/0:64,0:64:99:0,192,2019	1/1:0,21:21:60:655,60,0	0/0:15,0:15:45:0,45,456	1/1:0,60:60:99:1856,180,0	1/1:0,12:12:33:364,33,0	0/0:21,0:21:48:0,48,548	1/1:0,23:23:66:700,66,0	1/1:0,1:1:3:34,3,0	1/1:0,2:2:6:66,6,0	1/1:0,17:17:51:535,51,0	1/1:0,3:3:9:95,9,0	1/1:0,11:11:33:353,33,0	1/1:0,19:19:57:612,57,0	0/1:2,3:5:42:88,0,42	1/1:0,15:15:45:470,45,0	1/1:0,20:20:60:619,60,0	1/1:0,28:28:81:852,81,0	0/1:6,1:7:11:11,0,161	1/1:0,6:6:15:173,15,0	1/1:0,9:9:27:283,27,0	0/0:6,0:6:18:0,18,189	1/1:0,18:18:48:514,48,0	1/1:0,16:16:45:490,45,0	0/1:10,14:24:99:353,0,241	1/1:0,1:1:3:31,3,0	0/0:20,0:20:60:0,60,599	1/1:0,7:7:21:197,21,0	1/1:0,5:5:15:163,15,0	1/1:0,4:4:12:126,12,0	1/1:0,24:24:66:719,66,0	1/1:0,7:7:21:218,21,0	1/1:0,3:3:9:97,9,0	0/0:21,0:21:63:0,63,632	1/1:0,3:3:9:102,9,0	0/0:16,0:16:42:0,42,453	1/1:0,6:6:18:193,18,0	0/0:13,0:13:39:0,39,399	1/1:0,11:11:33:339,33,0	1/1:0,9:9:27:280,27,0	1/1:0,2:2:6:65,6,0	1/1:0,2:2:6:67,6,0	1/1:0,10:10:27:293,27,0	1/1:0,18:18:54:575,54,0	1/1:0,18:18:54:580,54,0	1/1:0,16:16:45:494,45,0	1/1:0,18:18:54:575,54,0	0/0:10,0:10:30:0,30,313	1/1:0,3:3:9:86,9,0	1/1:0,2:2:6:63,6,0	0/0:7,0:7:18:0,18,199	0/0:4,0:4:12:0,12,124	0/0:2,0:2:6:0,6,67	1/1:0,6:6:18:186,18,0	0/0:7,0:7:21:0,21,214	0/0:3,0:3:9:0,9,84	1/1:0,7:7:21:226,21,0	1/1:0,7:7:21:222,21,0	1/1:0,4:4:12:121,12,0	./.:.:.:.:.	1/1:0,3:3:9:96,9,0	1/1:0,4:4:12:125,12,0	1/1:0,4:4:12:124,12,0	1/1:0,9:9:27:274,27,0	1/1:0,3:3:9:98,9,0	1/1:0,8:8:21:230,21,0	1/1:0,7:7:21:228,21,0	1/1:0,3:3:9:96,9,0	1/1:0,7:7:21:224,21,0	1/1:0,7:7:21:226,21,0	1/1:0,2:2:6:65,6,0	./.:.:.:.:.	0/0:3,0:3:9:0,9,92	1/1:0,1:1:3:35,3,0	1/1:0,4:4:12:128,12,0	1/1:0,2:2:6:60,6,0	0/0:3,0:3:9:0,9,90	1/1:0,1:1:3:30,3,0	0/1:1,2:3:23:58,0,23	0/0:1,0:1:3:0,3,31	1/1:0,1:1:3:31,3,0	1/1:0,2:2:6:63,6,0	0/0:1,0:1:3:0,3,31	1/1:0,6:6:18:193,18,0	1/1:0,4:4:12:133,12,0	0/0:5,0:5:15:0,15,153	1/1:0,3:3:9:97,9,0	1/1:0,5:5:15:157,15,0	1/1:0,7:7:21:225,21,0	1/1:0,6:6:15:173,15,0	1/1:0,8:8:24:252,24,0	./.:.:.:.:.	0/0:7,0:7:21:0,21,217	1/1:0,5:5:15:162,15,0	1/1:0,1:1:3:32,3,0	1/1:0,3:3:9:96,9,0	1/1:0,9:9:27:290,27,0	1/1:0,8:8:24:260,24,0	0/0:1,0:1:3:0,3,31	1/1:0,3:3:9:93,9,0	1/1:0,2:2:6:65,6,0	1/1:0,6:6:18:195,18,0	1/1:0,6:6:15:154,15,0	./.:.:.:.:.	1/1:0,3:3:9:96,9,0	./.:.:.:.:.	1/1:0,3:3:9:95,9,0	1/1:0,4:4:12:126,12,0	1/1:0,3:3:9:91,9,0	1/1:0,3:3:9:94,9,0	1/1:0,5:5:15:157,15,0	0/0:6,0:6:18:0,18,180	1/1:0,3:3:9:96,9,0	1/1:0,7:7:21:223,21,0	1/1:0,3:3:9:95,9,0	1/1:0,2:2:6:65,6,0	1/1:0,5:5:15:162,15,0	1/1:0,4:4:12:125,12,0	1/1:0,2:2:6:62,6,0	1/1:0,2:2:6:62,6,0	0/0:3,0:3:9:0,9,92	1/1:0,5:5:15:157,15,0	1/1:0,7:7:21:221,21,0	0/0:7,0:7:21:0,21,220	0/0:5,0:5:15:0,15,150	1/1:0,4:4:12:125,12,0	1/1:0,6:6:18:189,18,0	1/1:0,5:5:15:157,15,0	1/1:0,2:2:6:64,6,0	1/1:0,4:4:12:132,12,0	0/0:2,0:2:3:0,3,45	0/0:2,0:2:3:0,3,45	./.:.:.:.:.	0/0:3,0:3:6:0,6,75	0/0:3,0:3:9:0,9,92	0/1:4,2:6:36:36,0,80	0/0:2,0:2:3:0,3,45	0/0:21,0:21:63:0,63,702
chr2	10402659	.	T	A	15147.1	.	AC=185;AF=0.746;AN=248;BaseQRankSum=0.742;DP=767;Dels=0.00;FS=6.479;HaplotypeScore=0.1404;InbreedingCoeff=0.6962;MLEAC=188;MLEAF=0.758;MQ=59.67;MQ0=0;MQRankSum=0.218;QD=28.37;ReadPosRankSum=-0.048	GT:AD:DP:GQ:PL	0/0:38,0:38:99:0,114,1199	1/1:0,15:15:45:467,45,0	0/0:13,0:13:39:0,39,394	1/1:0,22:22:66:682,66,0	1/1:0,14:14:39:424,39,0	0/0:6,0:6:18:0,18,180	1/1:0,12:12:36:380,36,0	1/1:0,2:2:6:65,6,0	1/1:0,1:1:3:32,3,0	1/1:0,8:8:24:245,24,0	1/1:0,2:2:6:63,6,0	1/1:0,8:8:24:246,24,0	1/1:0,9:9:27:275,27,0	0/1:1,1:2:25:26,0,25	1/1:0,12:12:33:340,33,0	1/1:0,11:11:33:334,33,0	1/1:0,20:20:54:583,54,0	0/0:4,0:4:12:0,12,128	1/1:0,4:4:12:123,12,0	1/1:0,9:9:24:257,24,0	./.:.:.:.:.	1/1:0,8:8:18:215,18,0	1/1:0,9:9:21:247,21,0	0/1:8,13:21:99:328,0,190	1/1:0,1:1:3:31,3,0	0/0:16,0:16:48:0,48,474	1/1:0,13:13:39:409,39,0	1/1:0,3:3:9:93,9,0	1/1:0,1:1:3:32,3,0	1/1:0,13:13:36:380,36,0	1/1:0,2:2:6:63,6,0	1/1:0,2:2:6:57,6,0	0/0:12,0:12:30:0,30,327	./.:.:.:.:.	0/0:13,0:13:39:0,39,398	./.:.:.:.:.	0/0:12,0:12:33:0,33,352	1/1:0,11:11:30:332,30,0	1/1:0,7:7:21:220,21,0	./.:.:.:.:.	1/1:0,1:1:3:34,3,0	1/1:0,11:11:33:336,33,0	1/1:0,11:11:33:341,33,0	1/1:0,15:15:39:420,39,0	1/1:0,16:16:42:465,42,0	1/1:0,8:8:24:248,24,0	0/0:12,0:12:36:0,36,367	1/1:0,2:2:6:65,6,0	1/1:0,1:1:3:32,3,0	0/0:7,0:7:21:0,21,218	./.:.:.:.:.	0/0:3,0:3:9:0,9,92	1/1:0,5:5:15:152,15,0	0/0:3,0:3:9:0,9,92	0/0:11,0:11:30:0,30,325	1/1:0,3:3:9:95,9,0	1/1:0,5:5:15:156,15,0	1/1:0,6:6:15:171,15,0	1/1:0,6:6:18:179,18,0	1/1:0,5:5:15:153,15,0	1/1:0,1:1:3:32,3,0	1/1:0,3:3:6:57,6,0	1/1:0,6:6:12:149,12,0	1/1:0,3:3:9:95,9,0	1/1:0,5:5:15:152,15,0	1/1:0,4:4:12:124,12,0	1/1:0,3:3:9:96,9,0	1/1:0,3:3:9:94,9,0	1/1:0,4:4:9:108,9,0	./.:.:.:.:.	1/1:0,7:7:21:224,21,0	0/0:2,0:2:6:0,6,61	1/1:0,5:5:15:157,15,0	1/1:0,2:2:6:63,6,0	1/1:0,5:5:15:149,15,0	0/0:1,0:1:3:0,3,30	1/1:0,3:3:9:92,9,0	0/1:2,2:4:49:49,0,51	0/0:1,0:1:3:0,3,30	1/1:0,2:2:6:61,6,0	./.:.:.:.:.	./.:.:.:.:.	1/1:0,2:2:6:63,6,0	1/1:0,5:5:15:154,15,0	0/0:4,0:4:12:0,12,124	1/1:0,1:1:3:32,3,0	1/1:0,2:2:6:59,6,0	1/1:0,3:3:9:91,9,0	1/1:0,4:4:12:125,12,0	1/1:0,2:2:6:67,6,0	1/1:0,4:4:12:124,12,0	0/0:5,0:5:15:0,15,152	1/1:0,2:2:6:63,6,0	1/1:0,2:2:6:61,6,0	1/1:0,4:4:12:122,12,0	1/1:0,3:3:9:92,9,0	1/1:0,3:3:9:94,9,0	0/0:4,0:4:12:0,12,120	1/1:0,2:2:6:60,6,0	1/1:0,6:6:15:169,15,0	1/1:0,5:5:15:157,15,0	./.:.:.:.:.	1/1:0,2:2:6:63,6,0	1/1:0,4:4:9:107,9,0	1/1:0,4:4:12:124,12,0	1/1:0,5:5:12:135,12,0	./.:.:.:.:.	1/1:0,6:6:18:185,18,0	1/1:0,2:2:6:61,6,0	1/1:0,1:1:3:31,3,0	0/0:4,0:4:12:0,12,118	1/1:0,2:2:6:65,6,0	1/1:0,13:13:36:384,36,0	1/1:0,10:10:30:312,30,0	1/1:0,3:3:9:95,9,0	1/1:0,3:3:9:93,9,0	1/1:0,1:1:3:32,3,0	1/1:0,4:4:12:121,12,0	1/1:0,5:5:15:149,15,0	0/0:3,0:3:9:0,9,94	1/1:0,5:5:15:157,15,0	1/1:0,5:5:15:154,15,0	0/0:11,0:11:30:0,30,319	0/0:4,0:4:9:0,9,106	1/1:0,3:3:9:95,9,0	./.:.:.:.:.	1/1:0,5:5:15:151,15,0	./.:.:.:.:.	1/1:0,4:4:12:122,12,0	0/0:2,0:2:3:0,3,45	0/0:2,0:2:3:0,3,45	./.:.:.:.:.	0/0:4,0:4:6:0,6,89	0/0:2,0:2:6:0,6,63	0/0:2,0:2:3:0,3,45	0/0:5,0:5:15:0,15,158	0/0:26,0:26:78:0,78,888
chr2	10402898	.	C	A	14419.9	.	AC=194;AF=0.764;AN=254;BaseQRankSum=-0.021;DP=714;Dels=0.00;FS=1.010;HaplotypeScore=0.0652;InbreedingCoeff=0.6307;MLEAC=195;MLEAF=0.768;MQ=59.85;MQ0=1;MQRankSum=-0.375;QD=29.49;ReadPosRankSum=1.708	GT:AD:DP:GQ:PL	0/0:46,0:46:99:0,132,1420	1/1:0,9:9:27:285,27,0	0/0:11,0:11:33:0,33,352	1/1:0,34:34:99:1069,102,0	1/1:0,9:9:27:281,27,0	0/0:11,0:11:33:0,33,347	1/1:0,11:11:33:341,33,0	1/1:0,2:2:6:68,6,0	1/1:0,2:2:6:64,6,0	1/1:0,16:16:48:499,48,0	1/1:0,3:3:9:99,9,0	1/1:0,16:16:45:485,45,0	1/1:0,6:6:18:192,18,0	1/1:0,1:1:3:31,3,0	1/1:0,8:8:24:251,24,0	1/1:0,9:9:24:259,24,0	1/1:0,12:12:33:359,33,0	0/0:2,0:2:6:0,6,61	1/1:0,7:7:21:223,21,0	1/1:0,4:4:12:121,12,0	./.:.:.:.:.	1/1:0,12:12:33:353,33,0	1/1:0,10:10:30:317,30,0	0/1:2,15:17:5:426,0,5	1/1:0,3:3:9:96,9,0	0/0:20,0:20:57:0,57,610	1/1:0,14:14:39:429,39,0	1/1:0,3:3:9:97,9,0	1/1:0,1:1:3:33,3,0	1/1:1,13:14:39:407,39,0	1/1:0,5:5:15:160,15,0	1/1:0,2:2:6:67,6,0	0/0:19,0:19:57:0,57,610	1/1:0,2:2:6:58,6,0	0/0:11,0:11:33:0,33,350	1/1:0,1:1:3:32,3,0	0/0:12,0:12:36:0,36,386	1/1:0,5:5:15:158,15,0	1/1:0,7:7:21:215,21,0	./.:.:.:.:.	1/1:0,4:4:12:130,12,0	1/1:0,10:10:30:316,30,0	1/1:0,13:13:39:408,39,0	1/1:0,10:10:30:306,30,0	1/1:0,10:10:30:317,30,0	1/1:0,21:21:63:655,63,0	0/0:3,0:3:9:0,9,95	./.:.:.:.:.	1/1:0,1:1:3:31,3,0	0/0:2,0:2:6:0,6,65	0/0:3,0:3:9:0,9,101	0/0:2,0:2:6:0,6,63	1/1:0,7:7:21:226,21,0	0/0:4,0:4:12:0,12,130	0/0:6,0:6:18:0,18,191	1/1:0,4:4:12:126,12,0	1/1:0,4:4:12:124,12,0	1/1:0,1:1:3:31,3,0	./.:.:.:.:.	1/1:0,1:1:3:33,3,0	1/1:0,1:1:3:32,3,0	1/1:0,1:1:3:32,3,0	1/1:0,6:6:18:185,18,0	1/1:0,5:5:12:136,12,0	1/1:0,3:3:9:94,9,0	1/1:0,3:3:9:92,9,0	1/1:0,1:1:3:31,3,0	1/1:0,1:1:3:33,3,0	1/1:0,1:1:3:32,3,0	1/1:0,2:2:6:61,6,0	1/1:0,1:1:3:30,3,0	0/0:3,0:3:9:0,9,89	1/1:0,1:1:3:31,3,0	1/1:0,2:2:6:65,6,0	1/1:0,5:5:15:156,15,0	0/0:1,0:1:3:0,3,32	1/1:0,1:1:3:30,3,0	0/1:4,2:6:43:43,0,106	./.:.:.:.:.	1/1:0,6:6:18:187,18,0	1/1:0,1:1:3:34,3,0	./.:.:.:.:.	1/1:0,4:4:12:136,12,0	1/1:0,1:1:3:33,3,0	0/0:3,0:3:9:0,9,89	1/1:0,4:4:12:129,12,0	1/1:0,1:1:3:31,3,0	1/1:0,5:5:12:120,12,0	1/1:0,5:5:15:156,15,0	1/1:0,1:1:3:27,3,0	1/1:0,2:2:6:67,6,0	0/0:1,0:1:3:0,3,34	1/1:0,1:1:3:31,3,0	1/1:0,1:1:3:29,3,0	./.:.:.:.:.	1/1:0,4:4:12:126,12,0	1/1:0,3:3:9:101,9,0	0/0:3,0:3:9:0,9,92	1/1:0,1:1:3:32,3,0	1/1:0,2:2:6:63,6,0	1/1:0,3:3:9:96,9,0	./.:.:.:.:.	1/1:0,3:3:9:94,9,0	1/1:0,3:3:6:76,6,0	1/1:0,3:3:9:96,9,0	1/1:0,2:2:6:61,6,0	1/1:0,9:9:27:287,27,0	1/1:0,1:1:3:32,3,0	1/1:0,3:3:9:93,9,0	1/1:0,3:3:9:91,9,0	0/0:5,0:5:15:0,15,162	1/1:0,3:3:9:94,9,0	1/1:0,7:7:21:221,21,0	1/1:0,1:1:3:32,3,0	1/1:0,2:2:6:65,6,0	1/1:0,1:1:3:32,3,0	1/1:0,3:3:9:97,9,0	1/1:0,2:2:6:63,6,0	1/1:0,2:2:6:61,6,0	0/0:1,0:1:3:0,3,34	1/1:0,5:5:12:143,12,0	1/1:0,2:2:6:65,6,0	0/0:8,0:8:24:0,24,250	0/0:4,0:4:12:0,12,123	1/1:0,6:6:15:170,15,0	1/1:0,5:5:15:154,15,0	1/1:0,3:3:9:95,9,0	1/1:0,3:3:9:99,9,0	1/1:0,1:1:3:31,3,0	./.:.:.:.:.	./.:.:.:.:.	0/0:4,0:4:12:0,12,122	0/0:3,0:3:6:0,6,76	0/0:2,0:2:3:0,3,44	0/0:2,0:2:3:0,3,45	0/0:7,0:7:15:0,15,184	0/0:26,0:26:78:0,78,869
chr2	10403077	.	C	T	18178.2	.	AC=192;AF=0.762;AN=252;BaseQRankSum=8.590;DP=917;Dels=0.00;FS=1.147;HaplotypeScore=0.2741;InbreedingCoeff=0.6549;MLEAC=196;MLEAF=0.778;MQ=59.81;MQ0=0;MQRankSum=1.749;QD=28.90;ReadPosRankSum=-1.176	GT:AD:DP:GQ:PL	0/0:100,0:100:99:0,300,2893	1/1:0,8:8:24:246,24,0	0/0:14,0:14:42:0,42,406	1/1:0,38:38:99:1114,102,0	1/1:0,11:11:33:336,33,0	0/0:13,0:13:39:0,39,383	1/1:0,19:19:57:589,57,0	1/1:0,1:1:3:32,3,0	1/1:0,3:3:9:97,9,0	1/1:0,13:13:39:400,39,0	./.:.:.:.:.	1/1:0,11:11:33:337,33,0	1/1:0,23:23:60:669,60,0	./.:.:.:.:.	1/1:0,21:21:63:663,63,0	1/1:0,21:21:63:640,63,0	1/1:0,17:17:48:507,48,0	0/1:4,2:6:47:47,0,103	1/1:0,4:4:12:121,12,0	1/1:0,10:10:27:293,27,0	0/0:2,0:2:6:0,6,57	1/1:0,23:23:66:699,66,0	1/1:0,18:18:51:553,51,0	0/1:6,12:18:99:325,0,125	1/1:0,1:1:3:34,3,0	0/0:16,0:16:45:0,45,465	1/1:0,14:14:36:398,36,0	1/1:0,1:1:3:32,3,0	1/1:0,2:2:6:62,6,0	1/1:0,27:27:81:817,81,0	1/1:0,2:2:6:65,6,0	1/1:0,2:2:6:63,6,0	0/0:18,0:18:48:0,48,502	1/1:0,2:2:6:67,6,0	0/0:17,0:17:48:0,48,499	1/1:0,2:2:6:61,6,0	0/0:13,0:13:39:0,39,391	1/1:0,14:14:42:428,42,0	1/1:0,10:10:30:310,30,0	./.:.:.:.:.	1/1:0,5:5:15:155,15,0	1/1:0,9:9:27:295,27,0	1/1:0,16:16:45:478,45,0	1/1:0,14:14:42:442,42,0	1/1:0,11:11:33:326,33,0	1/1:0,11:11:27:311,27,0	0/0:10,0:10:30:0,30,300	1/1:0,5:5:15:166,15,0	1/1:0,1:1:3:34,3,0	0/0:2,0:2:6:0,6,59	0/0:3,0:3:9:0,9,86	./.:.:.:.:.	1/1:0,3:3:9:94,9,0	0/0:1,0:1:3:0,3,30	0/0:3,0:3:9:0,9,86	1/1:0,4:4:12:128,12,0	1/1:0,3:3:9:94,9,0	1/1:0,3:3:9:90,9,0	1/1:0,2:2:6:61,6,0	1/1:0,4:4:12:125,12,0	1/1:0,6:6:15:171,15,0	1/1:0,3:3:9:92,9,0	1/1:0,4:4:12:126,12,0	1/1:0,1:1:3:31,3,0	1/1:0,8:8:24:245,24,0	1/1:0,6:6:18:180,18,0	1/1:0,2:2:6:63,6,0	1/1:0,5:5:15:151,15,0	1/1:0,3:3:9:92,9,0	1/1:0,3:3:9:97,9,0	1/1:0,3:3:9:92,9,0	0/0:2,0:2:3:0,3,45	1/1:0,4:4:12:127,12,0	1/1:0,4:4:12:122,12,0	1/1:0,4:4:12:120,12,0	./.:.:.:.:.	1/1:0,1:1:3:31,3,0	0/1:3,1:4:19:19,0,74	0/0:1,0:1:3:0,3,31	1/1:0,2:2:6:61,6,0	1/1:0,1:1:3:32,3,0	0/0:2,0:2:6:0,6,60	0/1:1,2:3:24:58,0,24	1/1:0,4:4:12:126,12,0	0/0:5,0:5:15:0,15,143	1/1:0,3:3:9:95,9,0	1/1:0,3:3:6:75,6,0	1/1:0,5:5:15:152,15,0	1/1:0,5:5:12:136,12,0	1/1:0,6:6:18:178,18,0	1/1:0,3:3:9:92,9,0	0/0:1,0:1:3:0,3,31	1/1:0,2:2:6:61,6,0	1/1:0,3:3:9:95,9,0	1/1:0,2:2:6:59,6,0	1/1:0,2:2:6:58,6,0	1/1:0,3:3:9:97,9,0	0/0:4,0:4:12:0,12,120	1/1:0,2:2:6:63,6,0	1/1:0,3:3:9:92,9,0	1/1:0,9:9:27:286,27,0	1/1:0,2:2:6:62,6,0	1/1:0,4:4:12:125,12,0	./.:.:.:.:.	1/1:0,1:1:3:31,3,0	1/1:0,2:2:6:62,6,0	1/1:0,4:4:12:128,12,0	1/1:0,3:3:9:91,9,0	./.:.:.:.:.	1/1:0,6:6:18:185,18,0	0/0:7,0:7:18:0,18,189	./.:.:.:.:.	1/1:0,9:9:27:279,27,0	1/1:0,6:6:18:186,18,0	1/1:0,3:3:9:98,9,0	1/1:0,2:2:6:61,6,0	1/1:0,3:3:9:95,9,0	1/1:0,2:2:6:62,6,0	1/1:0,2:2:6:65,6,0	0/0:4,0:4:12:0,12,118	1/1:0,2:2:6:63,6,0	1/1:0,5:5:15:151,15,0	0/0:7,0:7:21:0,21,214	0/0:5,0:5:15:0,15,148	1/1:0,5:5:15:153,15,0	1/1:0,3:3:9:94,9,0	1/1:0,4:4:12:122,12,0	1/1:0,1:1:3:31,3,0	1/1:0,5:5:15:157,15,0	./.:.:.:.:.	0/0:3,0:3:6:0,6,75	./.:.:.:.:.	0/0:4,0:4:6:0,6,89	0/0:2,0:2:6:0,6,59	./.:.:.:.:.	0/0:3,0:3:6:0,6,74	0/0:26,0:26:78:0,78,834
chr2	10403384	.	T	C	22049.9	.	AC=201;AF=0.756;AN=266;BaseQRankSum=1.968;DP=1079;Dels=0.00;FS=3.305;HaplotypeScore=0.1075;InbreedingCoeff=0.6958;MLEAC=204;MLEAF=0.767;MQ=59.70;MQ0=0;MQRankSum=0.379;QD=28.79;ReadPosRankSum=1.446	GT:AD:DP:GQ:PL	0/0:61,0:61:99:0,183,1925	1/1:0,18:18:54:565,54,0	0/0:28,0:28:81:0,81,834	1/1:0,48:48:99:1474,144,0	1/1:0,12:12:36:380,36,0	0/0:17,0:17:51:0,51,514	1/1:0,28:28:84:871,84,0	1/1:0,2:2:6:67,6,0	1/1:0,3:3:6:64,6,0	1/1:0,21:21:63:659,63,0	1/1:0,4:4:12:127,12,0	1/1:0,15:15:39:428,39,0	1/1:0,15:15:42:458,42,0	./.:.:.:.:.	1/1:0,14:15:39:424,39,0	1/1:0,16:16:45:482,45,0	1/1:0,17:17:42:457,42,0	0/1:2,2:4:53:53,0,53	1/1:0,3:3:9:97,9,0	1/1:0,6:6:18:172,18,0	0/0:2,0:2:6:0,6,67	1/1:0,16:16:42:460,42,0	1/1:0,17:17:42:464,42,0	0/1:10,11:21:99:283,0,225	1/1:0,4:4:12:133,12,0	0/0:15,0:15:42:0,42,444	1/1:0,17:17:51:522,51,0	1/1:0,6:6:15:159,15,0	1/1:0,7:7:21:217,21,0	1/1:0,25:25:69:742,69,0	1/1:0,5:5:15:164,15,0	1/1:0,6:6:18:187,18,0	0/0:18,0:18:54:0,54,533	0/1:1,4:5:11:120,0,11	0/0:25,0:25:72:0,72,742	1/1:0,4:4:12:128,12,0	0/0:28,0:28:84:0,84,845	1/1:0,16:16:45:467,45,0	1/1:0,14:14:42:440,42,0	1/1:0,4:4:12:109,12,0	0/1:2,6:8:40:176,0,40	1/1:0,11:11:30:329,30,0	1/1:0,21:21:60:637,60,0	1/1:0,23:23:66:703,66,0	1/1:0,10:10:30:309,30,0	1/1:0,26:26:69:750,69,0	0/0:13,0:13:39:0,39,383	1/1:0,7:7:21:224,21,0	1/1:0,3:3:6:74,6,0	0/0:5,0:5:12:0,12,135	./.:.:.:.:.	0/0:4,0:4:12:0,12,130	1/1:0,8:8:24:240,24,0	0/0:5,0:5:15:0,15,150	0/0:4,0:4:12:0,12,125	1/1:0,1:1:3:32,3,0	1/1:0,5:5:15:148,15,0	1/1:0,1:1:3:30,3,0	./.:.:.:.:.	1/1:0,6:6:18:184,18,0	1/1:0,6:6:18:195,18,0	1/1:0,1:1:3:33,3,0	1/1:0,5:5:15:156,15,0	1/1:0,2:2:6:61,6,0	1/1:0,20:20:57:598,57,0	1/1:0,1:1:3:29,3,0	1/1:0,4:4:12:128,12,0	1/1:0,7:7:21:221,21,0	1/1:0,5:5:15:150,15,0	1/1:0,2:2:6:63,6,0	1/1:0,5:5:15:157,15,0	0/0:4,0:4:12:0,12,121	1/1:0,2:2:6:64,6,0	1/1:0,7:7:21:211,21,0	1/1:0,2:2:6:58,6,0	0/0:2,0:2:6:0,6,63	1/1:0,1:1:3:32,3,0	0/1:1,2:3:22:55,0,22	0/0:2,0:2:6:0,6,63	1/1:0,1:1:3:30,3,0	1/1:0,2:2:6:63,6,0	0/0:1,0:1:3:0,3,32	1/1:0,2:2:6:67,6,0	1/1:0,3:3:9:97,9,0	0/0:6,0:6:18:0,18,185	1/1:0,4:4:12:128,12,0	1/1:0,4:4:12:126,12,0	1/1:0,5:5:15:153,15,0	1/1:0,6:6:18:185,18,0	1/1:0,6:6:18:189,18,0	1/1:0,4:4:12:122,12,0	0/0:5,0:5:15:0,15,150	1/1:0,4:4:12:115,12,0	1/1:0,3:3:9:95,9,0	1/1:0,1:1:3:31,3,0	1/1:0,3:3:9:96,9,0	1/1:0,5:5:15:153,15,0	0/0:3,0:3:6:0,6,77	1/1:0,9:9:27:274,27,0	1/1:0,5:5:15:158,15,0	1/1:0,5:5:15:154,15,0	1/1:0,1:1:3:30,3,0	1/1:0,1:1:3:31,3,0	1/1:0,1:1:3:30,3,0	1/1:0,2:2:6:65,6,0	1/1:0,5:5:15:160,15,0	1/1:0,4:4:12:130,12,0	1/1:0,5:5:15:152,15,0	1/1:0,3:3:9:98,9,0	1/1:0,8:8:24:242,24,0	0/0:6,0:6:18:0,18,185	1/1:0,3:3:9:100,9,0	1/1:0,7:7:18:185,18,0	1/1:0,5:5:15:158,15,0	1/1:0,4:4:12:125,12,0	1/1:0,5:5:15:148,15,0	1/1:0,4:4:12:122,12,0	1/1:0,4:4:12:125,12,0	1/1:0,2:2:3:45,3,0	0/0:3,0:3:9:0,9,96	1/1:0,4:4:12:124,12,0	1/1:0,4:4:12:124,12,0	0/0:6,0:6:18:0,18,182	0/0:4,0:4:12:0,12,125	1/1:0,4:4:12:118,12,0	1/1:0,6:6:15:167,15,0	1/1:0,5:5:15:157,15,0	1/1:0,5:5:15:156,15,0	1/1:0,3:3:9:95,9,0	0/0:6,0:6:9:0,9,134	0/0:4,0:4:9:0,9,107	./.:.:.:.:.	0/0:1,0:1:3:0,3,32	0/0:8,0:8:15:0,15,197	1/1:0,2:2:6:62,6,0	0/0:1,0:1:3:0,3,32	0/0:26,0:26:78:0,78,869
chr2	10403518	.	A	G	7593.43	.	AC=59;AF=0.225;AN=262;BaseQRankSum=6.965;DP=999;Dels=0.00;FS=7.323;HaplotypeScore=0.0667;InbreedingCoeff=0.6881;MLEAC=54;MLEAF=0.206;MQ=59.87;MQ0=0;MQRankSum=0.550;QD=27.41;ReadPosRankSum=0.293	GT:AD:DP:GQ:PL	1/1:0,49:49:99:1618,147,0	0/0:19,0:19:57:0,57,589	1/1:0,16:16:48:520,48,0	0/0:42,0:42:99:0,126,1303	0/0:17,0:17:48:0,48,517	1/1:1,12:13:9:359,9,0	0/0:10,0:10:30:0,30,309	0/0:4,0:4:12:0,12,123	0/0:4,0:4:12:0,12,130	0/0:29,0:29:87:0,87,917	0/0:5,0:5:15:0,15,162	0/0:21,0:21:54:0,54,604	0/0:10,0:10:30:0,30,308	0/0:2,0:2:6:0,6,63	0/0:12,0:12:36:0,36,371	0/0:15,0:15:45:0,45,457	0/0:8,0:8:24:0,24,254	0/1:2,4:6:45:114,0,45	0/0:16,0:16:36:0,36,423	0/0:9,0:9:27:0,27,265	1/1:0,2:2:6:65,6,0	0/0:14,0:14:42:0,42,436	0/0:15,0:15:39:0,39,443	0/1:7,10:17:99:270,0,170	0/0:2,0:2:6:0,6,67	1/1:0,22:22:66:708,66,0	0/0:15,0:15:45:0,45,462	0/0:2,0:2:6:0,6,63	0/0:2,0:2:6:0,6,65	0/0:16,0:16:45:0,45,479	0/0:7,0:7:21:0,21,209	0/0:7,0:7:21:0,21,231	1/1:0,22:22:63:695,63,0	0/0:6,0:6:18:0,18,189	1/1:0,15:15:45:481,45,0	0/0:1,0:1:3:0,3,31	1/1:0,20:20:54:616,54,0	0/0:10,0:10:30:0,30,308	0/0:11,0:11:30:0,30,322	0/0:3,0:3:9:0,9,96	0/0:8,0:8:24:0,24,252	0/0:22,0:22:60:0,60,641	0/0:23,0:23:63:0,63,683	0/0:17,0:17:51:0,51,539	0/0:15,0:15:45:0,45,468	0/0:25,0:25:72:0,72,764	1/1:0,16:16:42:458,42,0	0/0:1,0:1:3:0,3,32	0/0:1,0:1:3:0,3,32	1/1:0,6:6:18:193,18,0	./.:.:.:.:.	1/1:0,3:3:9:97,9,0	0/0:6,0:6:18:0,18,191	1/1:0,5:5:15:153,15,0	1/1:0,7:7:21:214,21,0	0/0:3,0:3:9:0,9,94	0/0:5,0:5:12:0,12,145	./.:.:.:.:.	0/0:2,0:2:6:0,6,61	0/0:4,0:4:9:0,9,87	0/0:1,0:1:3:0,3,33	0/0:1,0:1:3:0,3,32	0/0:4,0:4:12:0,12,123	0/0:7,0:7:21:0,21,223	0/0:3,0:3:9:0,9,96	0/0:4,0:4:12:0,12,126	0/0:4,0:4:9:0,9,93	0/0:4,0:4:12:0,12,124	0/0:4,0:4:9:0,9,107	0/0:3,0:3:9:0,9,96	./.:.:.:.:.	1/1:0,2:2:6:63,6,0	0/0:2,0:2:6:0,6,66	0/0:4,0:4:12:0,12,122	0/0:5,0:5:15:0,15,159	1/1:0,2:2:6:62,6,0	0/0:4,0:4:6:0,6,78	0/1:1,3:4:19:84,0,19	1/1:0,1:1:3:29,3,0	0/0:11,0:11:24:0,24,293	0/0:1,0:1:3:0,3,32	1/1:0,1:1:3:32,3,0	0/0:6,0:6:18:0,18,198	0/0:4,0:4:6:0,6,89	1/1:0,3:3:9:97,9,0	0/0:3,0:3:9:0,9,97	0/0:4,0:4:9:0,9,107	0/0:6,0:6:18:0,18,183	0/0:7,0:7:21:0,21,226	0/0:3,0:3:9:0,9,97	0/0:4,0:4:12:0,12,125	1/1:0,2:2:6:66,6,0	0/0:2,0:2:6:0,6,63	0/0:1,0:1:3:0,3,32	0/0:1,0:1:3:0,3,31	0/0:4,0:4:12:0,12,123	0/0:9,0:9:27:0,27,290	./.:.:.:.:.	./.:.:.:.:.	0/0:1,0:1:3:0,3,33	0/0:4,0:4:12:0,12,126	./.:.:.:.:.	0/0:1,0:1:3:0,3,31	0/0:1,0:1:3:0,3,33	0/0:1,0:1:3:0,3,31	0/0:6,0:6:18:0,18,191	0/0:6,0:6:18:0,18,191	0/0:5,0:5:15:0,15,155	0/0:6,0:6:18:0,18,184	0/0:4,0:4:12:0,12,123	1/1:0,7:7:18:210,18,0	0/0:6,0:6:18:0,18,189	0/0:9,0:9:24:0,24,262	0/0:4,0:4:9:0,9,107	0/0:6,0:6:15:0,15,165	0/0:2,0:2:6:0,6,62	0/0:5,0:5:15:0,15,155	0/0:5,0:5:15:0,15,155	0/0:4,0:4:9:0,9,108	1/1:0,1:1:3:32,3,0	0/0:2,0:2:6:0,6,60	0/0:4,0:4:12:0,12,121	1/1:0,5:5:12:141,12,0	1/1:0,5:5:15:163,15,0	0/0:6,0:6:15:0,15,169	0/0:4,0:4:12:0,12,122	0/0:7,0:7:21:0,21,212	0/0:2,0:2:6:0,6,59	0/0:6,0:6:18:0,18,182	1/1:0,6:6:9:118,9,0	1/1:0,2:2:3:32,3,0	0/0:7,0:7:12:0,12,166	1/1:0,6:6:12:153,12,0	1/1:0,6:6:9:134,9,0	0/0:2,0:2:3:0,3,45	1/1:0,5:5:12:130,12,0	0/0:24,0:24:72:0,72,791
chr2	10403608	.	C	A	21532	.	AC=200;AF=0.769;AN=260;BaseQRankSum=0.123;DP=1047;Dels=0.00;FS=5.097;HaplotypeScore=0.0644;InbreedingCoeff=0.7237;MLEAC=205;MLEAF=0.788;MQ=59.70;MQ0=0;MQRankSum=-0.961;QD=28.44;ReadPosRankSum=0.875	GT:AD:DP:GQ:PL	0/0:56,0:56:99:0,168,1713	1/1:0,21:21:63:642,63,0	0/0:10,0:10:30:0,30,307	1/1:0,48:48:99:1413,135,0	1/1:0,9:9:27:273,27,0	0/0:18,0:18:51:0,51,524	1/1:0,16:16:48:472,48,0	1/1:0,3:3:9:97,9,0	./.:.:.:.:.	1/1:0,23:23:69:700,69,0	1/1:0,3:3:9:93,9,0	1/1:0,16:16:45:467,45,0	1/1:0,14:14:42:428,42,0	1/1:0,1:1:3:30,3,0	1/1:0,18:18:54:545,54,0	1/1:0,20:20:54:564,54,0	1/1:0,21:21:57:608,57,0	0/1:3,1:4:21:21,0,77	1/1:0,10:10:27:273,27,0	1/1:0,7:7:18:199,18,0	0/0:2,0:2:6:0,6,62	1/1:0,17:17:45:479,45,0	1/1:0,16:16:45:470,45,0	0/1:10,11:21:99:278,0,202	1/1:0,4:4:12:130,12,0	0/0:16,0:16:48:0,48,480	1/1:0,13:13:39:397,39,0	1/1:0,3:3:9:91,9,0	1/1:0,4:4:12:126,12,0	1/1:0,17:17:51:513,51,0	1/1:0,7:7:21:223,21,0	1/1:0,10:10:30:316,30,0	0/0:30,0:30:81:0,81,847	1/1:0,6:6:18:192,18,0	0/0:18,0:18:54:0,54,542	1/1:0,3:3:9:87,9,0	0/0:23,0:23:60:0,60,650	1/1:0,13:13:36:375,36,0	1/1:0,13:13:39:387,39,0	1/1:0,4:4:12:131,12,0	1/1:0,4:4:12:127,12,0	1/1:0,23:23:63:657,63,0	1/1:0,23:23:60:653,60,0	1/1:0,24:24:69:711,69,0	1/1:0,19:19:57:557,57,0	1/1:0,29:29:87:880,87,0	0/0:20,0:20:54:0,54,566	1/1:0,3:3:9:95,9,0	1/1:0,4:4:12:122,12,0	0/0:5,0:5:12:0,12,137	./.:.:.:.:.	0/0:3,0:3:9:0,9,89	1/1:0,2:2:6:61,6,0	0/0:5,0:5:15:0,15,149	0/0:6,0:6:18:0,18,178	1/1:0,4:4:12:122,12,0	1/1:0,4:4:12:124,12,0	1/1:0,4:4:12:124,12,0	1/1:0,2:2:6:61,6,0	1/1:0,7:7:21:216,21,0	1/1:0,1:1:3:34,3,0	1/1:0,4:4:9:107,9,0	1/1:0,3:3:9:89,9,0	1/1:0,3:3:9:89,9,0	1/1:0,3:3:9:89,9,0	1/1:0,4:4:12:118,12,0	1/1:0,5:5:12:137,12,0	1/1:0,8:8:21:219,21,0	1/1:0,3:3:9:90,9,0	1/1:0,3:3:9:89,9,0	1/1:0,2:2:6:59,6,0	0/0:2,0:2:6:0,6,62	1/1:0,1:1:3:29,3,0	1/1:0,4:4:12:117,12,0	1/1:0,7:7:21:205,21,0	0/0:3,0:3:9:0,9,90	1/1:0,1:1:3:32,3,0	./.:.:.:.:.	./.:.:.:.:.	1/1:0,5:5:15:157,15,0	1/1:0,2:2:6:59,6,0	./.:.:.:.:.	1/1:0,4:4:12:127,12,0	1/1:0,3:3:6:78,6,0	0/0:2,0:2:6:0,6,61	1/1:0,3:3:6:57,6,0	./.:.:.:.:.	1/1:0,5:5:15:152,15,0	1/1:0,5:5:15:156,15,0	1/1:0,3:3:9:97,9,0	1/1:0,4:4:12:121,12,0	0/0:3,0:3:9:0,9,89	1/1:0,2:2:6:63,6,0	1/1:0,2:2:6:61,6,0	1/1:0,2:2:6:59,6,0	1/1:0,8:8:24:243,24,0	1/1:0,5:5:15:160,15,0	0/0:3,0:3:9:0,9,97	1/1:0,4:4:9:104,9,0	./.:.:.:.:.	1/1:0,5:5:15:157,15,0	1/1:0,3:3:9:93,9,0	1/1:0,2:2:6:59,6,0	1/1:0,4:4:9:107,9,0	1/1:0,3:3:9:95,9,0	1/1:0,5:5:15:150,15,0	1/1:0,5:5:15:153,15,0	1/1:0,3:3:9:88,9,0	1/1:0,11:11:33:333,33,0	1/1:0,1:1:3:29,3,0	0/0:7,0:7:21:0,21,202	1/1:0,11:11:33:343,33,0	1/1:0,8:8:24:243,24,0	1/1:0,3:3:9:86,9,0	1/1:0,3:3:9:90,9,0	1/1:0,4:4:12:121,12,0	1/1:0,3:3:9:94,9,0	1/1:0,3:3:9:87,9,0	1/1:0,2:2:6:61,6,0	0/0:1,0:1:3:0,3,31	1/1:0,2:2:6:59,6,0	1/1:0,9:9:27:265,27,0	0/0:3,0:3:6:0,6,74	0/0:5,0:5:15:0,15,154	1/1:0,2:2:6:64,6,0	1/1:0,4:4:12:120,12,0	1/1:0,8:8:24:235,24,0	1/1:0,3:3:9:91,9,0	1/1:0,2:2:6:59,6,0	0/0:2,0:2:3:0,3,45	0/0:2,0:2:6:0,6,51	0/0:5,0:5:9:0,9,121	0/0:1,0:1:3:0,3,30	0/0:2,0:2:3:0,3,45	1/1:0,2:2:3:45,3,0	0/0:6,0:6:15:0,15,166	0/0:31,0:31:93:0,93,997
chr2	10405666	.	T	A	15869.5	.	AC=187;AF=0.730;AN=256;BaseQRankSum=-8.589;DP=830;Dels=0.00;FS=4.118;HaplotypeScore=0.0497;InbreedingCoeff=0.6826;MLEAC=191;MLEAF=0.746;MQ=59.32;MQ0=1;MQRankSum=-1.515;QD=27.94;ReadPosRankSum=0.915	GT:AD:DP:GQ:PL	0/0:55,0:55:99:0,165,1765	1/1:0,16:16:48:481,48,0	0/0:21,0:21:57:0,57,623	1/1:0,34:34:99:1007,102,0	1/1:0,9:9:24:253,24,0	0/0:14,0:14:39:0,39,417	1/1:0,10:10:30:297,30,0	1/1:0,2:2:6:61,6,0	1/1:0,1:1:3:35,3,0	1/1:0,8:8:24:242,24,0	1/1:0,1:1:3:31,3,0	1/1:0,8:8:24:241,24,0	1/1:0,16:16:48:474,48,0	./.:.:.:.:.	1/1:0,17:17:51:523,51,0	1/1:0,19:19:54:549,54,0	1/1:0,18:18:51:532,51,0	0/0:1,0:1:3:0,3,33	1/1:0,4:4:12:121,12,0	1/1:0,8:8:18:207,18,0	0/0:1,0:1:3:0,3,32	1/1:0,14:14:36:397,36,0	1/1:0,14:14:42:423,42,0	0/1:10,2:12:25:25,0,274	1/1:0,1:1:3:33,3,0	0/0:19,0:19:51:0,51,562	1/1:0,15:15:45:440,45,0	1/1:0,2:2:6:67,6,0	1/1:0,1:1:3:33,3,0	1/1:0,14:14:39:406,39,0	1/1:0,2:2:6:65,6,0	1/1:0,4:4:12:125,12,0	0/0:9,0:9:24:0,24,266	1/1:0,1:1:3:33,3,0	0/0:13,0:13:39:0,39,409	1/1:0,1:1:3:31,3,0	0/0:16,0:16:42:0,42,449	1/1:0,6:6:18:172,18,0	1/1:0,4:4:12:118,12,0	1/1:0,4:4:12:127,12,0	1/1:0,1:1:3:31,3,0	1/1:0,12:12:36:355,36,0	1/1:0,22:22:60:633,60,0	1/1:0,6:6:18:188,18,0	1/1:0,21:21:57:596,57,0	1/1:0,17:17:48:498,48,0	0/0:12,0:12:36:0,36,376	./.:.:.:.:.	./.:.:.:.:.	0/0:4,0:4:12:0,12,126	./.:.:.:.:.	0/0:6,0:6:15:0,15,169	1/1:0,7:7:21:213,21,0	0/0:3,0:3:9:0,9,92	0/0:3,0:3:9:0,9,95	1/1:0,3:3:9:90,9,0	1/1:0,2:2:6:60,6,0	1/1:0,7:7:21:219,21,0	1/1:0,4:4:12:118,12,0	./.:.:.:.:.	1/1:0,1:1:3:31,3,0	1/1:0,3:3:9:89,9,0	1/1:0,6:6:18:179,18,0	0/0:6,0:6:18:0,18,186	1/1:0,7:7:21:211,21,0	1/1:0,4:4:12:120,12,0	1/1:0,2:2:6:60,6,0	1/1:0,4:4:12:122,12,0	1/1:0,3:3:9:95,9,0	1/1:0,4:4:12:122,12,0	./.:.:.:.:.	0/0:1,0:1:3:0,3,30	1/1:0,2:2:6:57,6,0	1/1:0,2:2:6:65,6,0	1/1:0,5:5:12:134,12,0	0/0:2,0:2:6:0,6,64	./.:.:.:.:.	0/1:1,1:2:23:23,0,25	0/0:4,0:4:12:0,12,124	1/1:0,4:4:12:115,12,0	1/1:0,2:2:6:59,6,0	0/0:2,0:2:6:0,6,61	1/1:0,1:1:3:31,3,0	1/1:0,1:1:3:31,3,0	0/0:4,0:4:12:0,12,126	1/1:0,2:2:6:61,6,0	1/1:0,2:2:6:61,6,0	1/1:0,2:2:6:63,6,0	./.:.:.:.:.	1/1:0,2:2:6:59,6,0	1/1:0,4:4:12:118,12,0	0/0:2,0:2:6:0,6,63	1/1:0,5:5:15:146,15,0	1/1:0,1:1:3:30,3,0	1/1:0,1:1:3:30,3,0	1/1:0,5:5:15:157,15,0	1/1:0,5:5:15:159,15,0	0/0:1,0:1:3:0,3,31	1/1:0,3:3:9:89,9,0	1/1:0,3:3:9:86,9,0	0/0:4,0:4:12:0,12,124	1/1:0,2:2:6:61,6,0	1/1:0,2:2:6:60,6,0	1/1:0,4:4:12:122,12,0	1/1:0,4:4:12:118,12,0	1/1:0,4:4:12:118,12,0	1/1:0,4:4:12:125,12,0	1/1:0,8:8:24:232,24,0	1/1:0,2:2:6:60,6,0	1/1:0,1:1:3:30,3,0	0/0:8,0:8:24:0,24,245	1/1:0,2:2:6:62,6,0	1/1:0,8:8:24:239,24,0	1/1:0,8:8:24:237,24,0	1/1:0,5:5:15:150,15,0	1/1:0,7:7:21:210,21,0	1/1:0,6:6:18:166,18,0	1/1:0,3:3:9:88,9,0	1/1:0,4:4:12:115,12,0	0/0:8,0:8:24:0,24,247	1/1:0,4:4:12:125,12,0	1/1:0,2:2:6:63,6,0	0/0:5,0:5:15:0,15,159	0/0:1,0:1:3:0,3,32	1/1:0,7:7:21:205,21,0	1/1:0,4:4:12:115,12,0	1/1:0,7:7:21:209,21,0	1/1:0,7:7:21:214,21,0	1/1:0,3:3:9:92,9,0	0/0:3,0:3:6:0,6,77	0/0:6,0:6:12:0,12,152	0/0:2,0:2:6:0,6,63	0/0:2,0:2:3:0,3,45	./.:.:.:.:.	0/1:2,2:4:39:39,0,39	0/0:2,0:2:3:0,3,45	0/0:21,0:21:63:0,63,721
chr2	10405746	.	G	A	14712.6	.	AC=183;AF=0.720;AN=254;BaseQRankSum=-4.536;DP=777;Dels=0.00;FS=7.626;HaplotypeScore=0.0809;InbreedingCoeff=0.6650;MLEAC=187;MLEAF=0.736;MQ=59.47;MQ0=0;MQRankSum=1.431;QD=28.02;ReadPosRankSum=-0.081	GT:AD:DP:GQ:PL	0/0:62,0:62:99:0,186,1956	1/1:0,13:13:39:387,39,0	0/0:20,0:20:60:0,60,610	1/1:0,30:30:90:906,90,0	1/1:0,10:10:30:306,30,0	0/0:7,0:7:21:0,21,211	1/1:0,10:10:30:297,30,0	1/1:0,1:1:3:34,3,0	./.:.:.:.:.	1/1:0,11:11:33:328,33,0	1/1:0,2:2:6:63,6,0	1/1:0,4:4:12:116,12,0	1/1:0,8:9:24:247,24,0	./.:.:.:.:.	1/1:0,18:18:48:514,48,0	1/1:0,16:16:45:475,45,0	1/1:0,23:23:66:695,66,0	0/0:2,0:2:6:0,6,69	1/1:0,7:7:21:207,21,0	1/1:0,2:2:6:65,6,0	0/0:1,0:1:3:0,3,33	1/1:0,5:5:15:155,15,0	1/1:0,15:15:45:464,45,0	0/1:10,7:17:99:159,0,258	1/1:0,1:1:3:33,3,0	0/0:17,0:17:51:0,51,528	1/1:0,11:11:33:341,33,0	1/1:0,4:4:12:130,12,0	1/1:0,2:2:6:65,6,0	1/1:0,9:9:27:269,27,0	1/1:0,2:2:6:61,6,0	1/1:0,2:2:6:63,6,0	0/0:10,0:10:27:0,27,291	0/1:1,2:3:25:25,0,28	0/0:14,0:14:39:0,39,411	1/1:0,2:2:6:61,6,0	0/0:8,0:8:24:0,24,250	1/1:0,9:9:27:274,27,0	1/1:0,13:13:39:385,39,0	1/1:0,4:4:12:129,12,0	1/1:0,3:3:9:96,9,0	1/1:0,16:16:48:486,48,0	1/1:0,24:24:69:719,69,0	1/1:0,8:8:24:245,24,0	1/1:0,14:14:33:371,33,0	1/1:0,17:17:51:514,51,0	0/0:8,0:8:24:0,24,242	1/1:0,2:2:6:63,6,0	1/1:0,1:1:3:29,3,0	0/0:3,0:3:9:0,9,91	0/0:2,0:2:6:0,6,63	0/0:4,0:4:12:0,12,123	1/1:0,4:4:12:120,12,0	0/0:4,0:4:12:0,12,118	0/0:4,0:4:12:0,12,125	1/1:0,3:3:9:89,9,0	1/1:0,1:1:3:32,3,0	1/1:0,5:5:15:151,15,0	1/1:0,3:3:9:90,9,0	1/1:0,1:1:3:30,3,0	./.:.:.:.:.	1/1:0,4:4:12:121,12,0	1/1:0,7:7:21:213,21,0	0/0:7,0:7:21:0,21,217	1/1:0,4:4:12:124,12,0	1/1:0,1:1:3:30,3,0	./.:.:.:.:.	1/1:0,5:5:15:153,15,0	1/1:0,5:5:15:153,15,0	1/1:0,2:2:6:60,6,0	1/1:0,3:3:9:89,9,0	0/0:2,0:2:3:0,3,45	1/1:0,2:2:6:66,6,0	1/1:0,4:4:12:120,12,0	1/1:0,3:3:9:86,9,0	0/0:4,0:4:12:0,12,120	1/1:0,1:1:3:29,3,0	0/0:1,0:1:3:0,3,31	0/0:1,0:1:3:0,3,31	1/1:0,7:7:21:207,21,0	1/1:0,2:2:6:61,6,0	0/0:2,0:2:6:0,6,61	1/1:0,1:1:3:30,3,0	./.:.:.:.:.	0/0:1,0:1:3:0,3,32	./.:.:.:.:.	1/1:0,3:3:9:89,9,0	1/1:0,5:5:15:153,15,0	./.:.:.:.:.	1/1:0,1:1:3:32,3,0	1/1:0,1:1:3:32,3,0	0/0:1,0:1:3:0,3,33	1/1:0,1:1:3:31,3,0	1/1:0,5:5:15:149,15,0	1/1:0,4:4:12:120,12,0	1/1:0,1:1:3:32,3,0	1/1:0,3:3:9:99,9,0	0/0:2,0:2:6:0,6,60	./.:.:.:.:.	1/1:0,1:1:3:31,3,0	0/0:5,0:5:15:0,15,152	1/1:0,3:3:9:92,9,0	1/1:0,3:3:9:90,9,0	1/1:0,3:3:9:92,9,0	1/1:0,5:5:15:153,15,0	1/1:0,4:4:12:124,12,0	1/1:0,1:1:3:31,3,0	1/1:0,3:3:6:59,6,0	1/1:0,3:3:9:92,9,0	1/1:0,1:1:3:30,3,0	0/0:5,0:5:15:0,15,154	1/1:0,3:3:9:97,9,0	1/1:0,6:6:15:166,15,0	1/1:0,5:5:15:146,15,0	1/1:0,5:5:15:147,15,0	1/1:0,2:2:6:61,6,0	1/1:0,5:5:15:148,15,0	1/1:0,4:4:12:118,12,0	1/1:0,1:1:3:30,3,0	0/0:6,0:6:18:0,18,182	1/1:0,2:2:6:63,6,0	1/1:0,4:4:12:122,12,0	0/0:1,0:1:3:0,3,32	0/0:4,0:4:9:0,9,107	1/1:0,3:3:9:89,9,0	1/1:0,7:7:21:205,21,0	1/1:0,5:5:15:151,15,0	1/1:0,5:5:15:150,15,0	1/1:0,5:5:15:152,15,0	0/0:8,0:8:15:0,15,198	0/0:5,0:5:12:0,12,136	0/0:1,0:1:3:0,3,31	0/0:2,0:2:3:0,3,45	./.:.:.:.:.	0/1:2,2:4:39:39,0,39	./.:.:.:.:.	0/0:27,0:27:81:0,81,889
chr2	10405846	.	C	A	16738.1	.	AC=195;AF=0.756;AN=258;BaseQRankSum=-7.602;DP=783;Dels=0.00;FS=2.044;HaplotypeScore=0.1116;InbreedingCoeff=0.6597;MLEAC=199;MLEAF=0.771;MQ=59.53;MQ0=0;MQRankSum=1.518;QD=28.04;ReadPosRankSum=-3.310	GT:AD:DP:GQ:PL	1/1:0,34:34:99:1073,102,0	1/1:0,27:27:81:833,81,0	0/0:23,0:23:66:0,66,712	1/1:0,30:30:90:919,90,0	1/1:0,8:8:24:241,24,0	0/0:3,0:3:9:0,9,99	1/1:0,12:12:36:366,36,0	1/1:0,6:6:18:188,18,0	1/1:0,3:3:9:92,9,0	1/1:0,9:9:27:273,27,0	1/1:0,1:1:3:31,3,0	1/1:0,7:7:21:223,21,0	1/1:0,9:9:27:267,27,0	1/1:0,2:2:6:61,6,0	1/1:0,15:15:45:446,45,0	1/1:0,16:16:45:470,45,0	1/1:0,12:12:36:369,36,0	1/1:0,2:2:6:64,6,0	1/1:0,5:5:15:148,15,0	1/1:0,2:2:6:57,6,0	0/0:1,0:1:3:0,3,30	1/1:0,8:8:21:220,21,0	1/1:0,8:8:24:237,24,0	0/1:17,7:24:99:149,0,476	1/1:0,3:3:9:95,9,0	0/0:19,0:19:57:0,57,587	1/1:0,13:13:39:388,39,0	1/1:0,3:3:9:92,9,0	1/1:0,4:4:12:122,12,0	1/1:0,11:11:33:336,33,0	1/1:0,6:6:18:174,18,0	1/1:0,4:4:12:125,12,0	0/0:9,0:9:24:0,24,267	0/1:1,1:2:24:24,0,28	0/0:11,0:11:30:0,30,334	./.:.:.:.:.	0/0:17,0:17:51:0,51,526	1/1:0,9:9:27:270,27,0	1/1:0,8:8:24:249,24,0	1/1:0,3:3:9:94,9,0	1/1:0,1:1:3:32,3,0	1/1:0,14:14:42:431,42,0	1/1:0,22:22:60:634,60,0	1/1:0,6:6:18:181,18,0	1/1:0,15:15:45:448,45,0	1/1:0,16:16:45:471,45,0	0/0:13,0:13:39:0,39,413	1/1:0,5:5:15:151,15,0	1/1:0,2:2:6:60,6,0	0/0:3,0:3:9:0,9,95	0/0:2,0:2:6:0,6,63	0/0:2,0:2:6:0,6,65	1/1:0,4:4:12:125,12,0	0/0:5,0:5:15:0,15,154	0/0:2,0:2:6:0,6,65	1/1:0,2:2:6:61,6,0	1/1:0,1:1:3:31,3,0	1/1:0,6:6:18:183,18,0	1/1:0,2:2:6:60,6,0	1/1:0,2:2:6:64,6,0	./.:.:.:.:.	./.:.:.:.:.	1/1:0,5:5:15:156,15,0	0/0:6,0:6:18:0,18,185	1/1:0,9:9:27:274,27,0	1/1:0,1:1:3:31,3,0	1/1:0,2:2:6:63,6,0	1/1:0,9:9:27:272,27,0	1/1:0,6:6:18:184,18,0	1/1:0,1:1:3:30,3,0	1/1:0,1:1:3:31,3,0	1/1:0,4:4:9:107,9,0	1/1:0,3:3:9:92,9,0	1/1:0,6:6:15:164,15,0	1/1:0,2:2:6:62,6,0	0/0:4,0:4:12:0,12,126	1/1:0,5:5:15:151,15,0	0/0:2,0:2:6:0,6,67	0/0:1,0:1:3:0,3,31	1/1:0,3:3:9:89,9,0	1/1:0,2:2:6:64,6,0	0/0:2,0:2:6:0,6,65	1/1:0,1:1:3:32,3,0	1/1:0,1:1:3:30,3,0	0/0:1,0:1:3:0,3,32	1/1:0,3:3:9:93,9,0	1/1:0,3:3:9:87,9,0	1/1:0,2:2:6:65,6,0	1/1:0,2:2:6:61,6,0	1/1:0,2:2:6:61,6,0	./.:.:.:.:.	0/0:4,0:4:12:0,12,128	1/1:0,2:2:6:61,6,0	1/1:0,1:1:3:31,3,0	1/1:0,5:5:12:136,12,0	1/1:0,5:5:15:155,15,0	1/1:0,7:7:21:221,21,0	0/0:3,0:3:9:0,9,95	1/1:0,3:3:9:86,9,0	1/1:0,4:4:12:123,12,0	0/0:7,0:7:21:0,21,227	./.:.:.:.:.	1/1:0,3:3:9:86,9,0	1/1:0,4:4:12:128,12,0	1/1:0,3:3:9:92,9,0	1/1:0,6:6:18:187,18,0	1/1:0,4:4:12:126,12,0	1/1:0,2:2:6:63,6,0	1/1:0,2:2:3:32,3,0	./.:.:.:.:.	0/0:4,0:4:12:0,12,125	1/1:0,2:2:3:34,3,0	1/1:0,12:12:33:346,33,0	1/1:0,2:2:6:59,6,0	1/1:0,3:3:9:92,9,0	1/1:0,5:5:15:161,15,0	1/1:0,2:2:6:56,6,0	1/1:0,4:4:12:119,12,0	1/1:0,3:3:9:96,9,0	0/0:5,0:5:15:0,15,158	1/1:0,2:2:6:62,6,0	1/1:0,7:7:21:217,21,0	0/0:6,0:6:18:0,18,188	0/0:4,0:4:12:0,12,124	1/1:0,3:3:9:96,9,0	1/1:0,1:1:3:31,3,0	1/1:0,6:6:15:167,15,0	1/1:0,5:5:15:151,15,0	1/1:0,1:1:3:31,3,0	0/1:2,7:9:30:136,0,30	1/1:0,2:2:3:45,3,0	0/0:1,0:1:3:0,3,32	0/0:3,0:3:6:0,6,74	0/0:2,0:2:3:0,3,45	./.:.:.:.:.	./.:.:.:.:.	0/0:21,0:21:63:0,63,721
chr2	10405952	.	C	T	16042.3	.	AC=193;AF=0.754;AN=256;BaseQRankSum=-3.945;DP=751;Dels=0.00;FS=0.309;HaplotypeScore=0.1519;InbreedingCoeff=0.6375;MLEAC=195;MLEAF=0.762;MQ=58.02;MQ0=0;MQRankSum=-0.862;QD=28.44;ReadPosRankSum=-0.974	GT:AD:DP:GQ:PL	1/1:0,31:31:93:999,93,0	1/1:0,18:18:51:540,51,0	0/0:16,0:16:48:0,48,498	1/1:0,32:32:93:970,93,0	1/1:0,9:9:24:268,24,0	0/0:9,0:9:21:0,21,244	1/1:0,7:7:18:199,18,0	1/1:0,1:1:3:33,3,0	./.:.:.:.:.	1/1:0,8:8:18:217,18,0	1/1:0,3:3:9:98,9,0	1/1:0,8:8:21:227,21,0	1/1:0,11:11:30:322,30,0	./.:.:.:.:.	1/1:0,17:17:45:479,45,0	1/1:0,12:12:33:363,33,0	1/1:0,15:15:42:443,42,0	1/1:0,4:4:12:127,12,0	1/1:0,7:7:18:199,18,0	1/1:0,2:2:6:65,6,0	0/0:5,0:5:15:0,15,162	1/1:0,8:8:24:250,24,0	1/1:0,14:14:36:402,36,0	0/1:7,11:18:99:270,0,177	1/1:0,1:1:3:31,3,0	0/0:16,0:16:48:0,48,505	1/1:0,7:7:21:223,21,0	1/1:0,3:3:9:99,9,0	1/1:0,3:3:9:97,9,0	1/1:0,15:15:42:449,42,0	1/1:0,4:4:12:134,12,0	1/1:0,3:3:9:100,9,0	0/0:12,0:12:36:0,36,381	1/1:0,1:1:3:32,3,0	0/0:15,0:15:42:0,42,454	1/1:0,3:3:9:99,9,0	0/0:20,0:20:60:0,60,624	1/1:0,9:9:27:282,27,0	1/1:0,9:9:27:278,27,0	1/1:0,3:3:9:90,9,0	1/1:0,3:3:9:98,9,0	1/1:0,14:14:39:416,39,0	1/1:0,9:9:27:281,27,0	1/1:0,13:13:33:376,33,0	1/1:0,11:11:30:329,30,0	1/1:0,11:11:33:345,33,0	0/0:10,0:10:30:0,30,316	./.:.:.:.:.	0/1:2,1:3:25:25,0,39	0/0:4,0:4:12:0,12,125	0/0:1,0:1:3:0,3,31	0/0:4,0:4:12:0,12,126	1/1:0,4:4:12:119,12,0	0/0:2,0:2:6:0,6,60	0/0:4,0:4:12:0,12,128	1/1:0,9:9:27:284,27,0	./.:.:.:.:.	1/1:0,10:10:27:305,27,0	1/1:0,2:2:3:45,3,0	1/1:0,2:2:6:64,6,0	1/1:0,5:5:15:159,15,0	1/1:0,3:3:9:92,9,0	1/1:0,4:4:12:120,12,0	0/0:10,0:10:30:0,30,310	1/1:0,4:4:12:122,12,0	1/1:0,4:4:12:130,12,0	1/1:0,1:1:3:34,3,0	1/1:0,8:8:24:252,24,0	1/1:0,2:2:6:63,6,0	1/1:0,2:2:6:60,6,0	./.:.:.:.:.	1/1:0,2:2:6:61,6,0	1/1:0,3:3:9:92,9,0	1/1:0,3:3:9:97,9,0	1/1:0,4:4:12:127,12,0	0/0:3,0:3:9:0,9,100	1/1:0,1:1:3:33,3,0	0/1:1,2:3:25:54,0,25	1/1:0,1:1:3:30,3,0	1/1:0,3:3:6:73,6,0	1/1:0,2:2:6:64,6,0	0/0:2,0:2:6:0,6,67	0/0:1,0:1:3:0,3,32	1/1:0,2:2:3:45,3,0	0/0:5,0:5:15:0,15,163	1/1:0,1:1:3:31,3,0	1/1:0,2:2:6:65,6,0	1/1:0,1:1:3:29,3,0	1/1:0,3:3:9:97,9,0	1/1:0,5:5:15:157,15,0	1/1:0,3:3:9:93,9,0	0/0:2,0:2:6:0,6,66	1/1:0,2:2:6:58,6,0	1/1:0,3:3:9:95,9,0	./.:.:.:.:.	./.:.:.:.:.	1/1:0,4:4:12:121,12,0	0/0:4,0:4:12:0,12,126	1/1:0,2:2:6:64,6,0	1/1:0,3:3:9:87,9,0	0/0:5,0:5:15:0,15,164	1/1:0,3:3:9:88,9,0	1/1:0,3:3:9:93,9,0	1/1:0,2:2:6:63,6,0	1/1:0,3:3:9:94,9,0	1/1:0,5:5:15:160,15,0	1/1:0,1:1:3:32,3,0	0/1:1,1:2:25:25,0,25	1/1:0,4:4:12:122,12,0	1/1:0,1:1:3:30,3,0	0/0:4,0:4:12:0,12,128	1/1:0,4:4:12:122,12,0	1/1:0,7:7:21:212,21,0	1/1:0,7:7:21:209,21,0	1/1:0,1:1:3:34,3,0	1/1:0,4:4:12:124,12,0	1/1:0,4:4:12:118,12,0	1/1:0,5:5:15:155,15,0	1/1:0,2:2:6:66,6,0	0/0:4,0:4:12:0,12,123	1/1:0,7:7:21:215,21,0	1/1:0,1:1:3:32,3,0	0/0:4,0:4:12:0,12,126	0/0:1,0:1:3:0,3,32	1/1:0,4:4:12:114,12,0	1/1:0,9:9:27:277,27,0	1/1:0,7:7:15:184,15,0	1/1:0,3:3:6:74,6,0	1/1:0,5:5:15:158,15,0	0/1:3,3:6:36:52,0,36	1/1:0,1:1:3:31,3,0	./.:.:.:.:.	0/0:2,0:2:6:0,6,61	0/0:4,0:4:6:0,6,89	./.:.:.:.:.	0/0:2,0:2:3:0,3,45	0/0:16,0:16:45:0,45,505
chr2	10406915	.	T	G	10468.5	.	AC=64;AF=0.242;AN=264;BaseQRankSum=-3.622;DP=1199;Dels=0.00;FS=2.141;HaplotypeScore=0.1320;InbreedingCoeff=0.7527;MLEAC=62;MLEAF=0.235;MQ=59.79;MQ0=0;MQRankSum=-0.006;QD=27.12;ReadPosRankSum=0.429	GT:AD:DP:GQ:PL	1/1:0,67:67:99:2100,201,0	0/0:33,0:33:99:0,99,1030	0/0:29,0:29:81:0,81,881	1/1:0,36:36:99:1091,108,0	0/0:14,0:14:39:0,39,420	0/0:13,0:13:39:0,39,402	0/0:26,0:26:78:0,78,781	0/0:2,0:2:6:0,6,68	0/0:3,0:3:9:0,9,99	0/0:26,0:26:78:0,78,818	0/0:2,0:2:6:0,6,66	1/1:0,15:15:45:463,45,0	0/0:9,0:9:27:0,27,279	0/0:3,0:3:9:0,9,95	0/0:19,0:19:57:0,57,589	0/0:24,0:24:66:0,66,730	0/0:19,0:19:57:0,57,594	0/0:2,0:2:6:0,6,65	1/1:0,12:12:27:323,27,0	1/1:0,21:21:63:645,63,0	0/0:6,0:6:18:0,18,196	0/0:26,0:26:69:0,69,767	0/0:19,0:20:54:0,54,587	0/1:14,7:21:99:157,0,332	0/0:5,0:5:15:0,15,162	1/1:0,19:19:54:552,54,0	0/0:19,0:19:57:0,57,590	0/0:6,0:6:18:0,18,193	0/0:5,0:5:15:0,15,167	0/0:24,0:24:72:0,72,753	0/0:12,0:12:36:0,36,395	0/0:6,0:6:18:0,18,192	0/0:22,0:22:60:0,60,645	0/0:4,0:4:12:0,12,121	0/0:12,0:12:36:0,36,377	0/0:7,0:7:21:0,21,219	0/0:17,0:17:51:0,51,535	1/1:0,15:15:45:464,45,0	0/0:21,0:21:60:0,60,629	0/1:2,3:5:45:84,0,45	0/0:7,0:7:21:0,21,230	1/1:0,18:18:51:535,51,0	1/1:0,19:19:54:573,54,0	1/1:0,21:21:63:658,63,0	0/0:27,0:27:78:0,78,832	1/1:0,24:24:69:719,69,0	0/0:20,0:20:54:0,54,596	1/1:0,6:6:18:189,18,0	0/0:4,0:4:12:0,12,126	0/0:7,0:7:18:0,18,201	./.:.:.:.:.	0/0:3,0:3:9:0,9,88	0/0:3,0:3:6:0,6,75	0/0:1,0:1:3:0,3,31	0/0:7,0:7:21:0,21,220	0/0:6,0:6:18:0,18,187	1/1:0,4:4:12:125,12,0	1/1:0,9:9:27:280,27,0	0/0:4,0:4:12:0,12,124	./.:.:.:.:.	0/0:3,0:3:9:0,9,95	0/0:4,0:4:9:0,9,92	0/0:8,0:8:24:0,24,249	0/0:9,0:9:27:0,27,283	0/0:7,0:7:21:0,21,217	0/0:1,0:1:3:0,3,32	1/1:0,4:4:9:106,9,0	0/0:6,0:6:18:0,18,193	0/0:5,0:5:15:0,15,148	0/0:5,0:5:15:0,15,151	0/0:1,0:1:3:0,3,31	1/1:0,3:3:9:93,9,0	./.:.:.:.:.	0/0:3,0:3:9:0,9,94	0/0:6,0:6:12:0,12,152	0/0:3,0:3:9:0,9,98	0/0:3,0:3:9:0,9,94	0/0:1,0:1:3:0,3,33	0/0:2,0:2:6:0,6,64	0/0:9,0:9:18:0,18,228	0/0:7,0:7:21:0,21,224	0/0:1,0:1:3:0,3,32	1/1:0,4:4:12:128,12,0	0/0:8,0:8:24:0,24,250	0/0:3,0:3:9:0,9,90	0/0:7,0:7:21:0,21,227	0/0:8,0:8:24:0,24,259	0/0:8,0:8:24:0,24,241	0/0:4,0:4:12:0,12,128	0/0:6,0:6:18:0,18,192	0/0:4,0:4:12:0,12,126	0/0:2,0:2:6:0,6,65	1/1:0,3:3:9:92,9,0	0/0:2,0:2:6:0,6,61	0/0:4,0:4:12:0,12,124	0/0:3,0:3:9:0,9,86	0/0:5,0:5:15:0,15,160	0/0:5,0:5:15:0,15,151	0/0:3,0:3:6:0,6,78	0/0:3,0:3:9:0,9,97	0/0:10,0:10:30:0,30,321	0/0:4,0:4:12:0,12,124	0/0:2,0:2:6:0,6,64	0/0:4,0:4:12:0,12,128	0/0:2,0:2:6:0,6,63	0/0:4,0:4:12:0,12,124	0/0:9,0:9:27:0,27,288	1/1:0,7:7:15:181,15,0	1/1:0,3:3:9:98,9,0	0/0:7,0:7:21:0,21,221	0/0:9,0:9:27:0,27,275	1/1:0,3:3:9:101,9,0	0/0:6,0:6:18:0,18,180	0/0:6,0:6:18:0,18,192	0/0:8,0:8:24:0,24,256	1/1:0,5:5:15:157,15,0	1/1:0,3:3:9:94,9,0	0/0:3,0:3:9:0,9,92	1/1:0,2:2:6:59,6,0	0/0:3,0:3:9:0,9,96	1/1:0,3:3:9:98,9,0	1/1:0,11:11:33:340,33,0	0/0:7,0:7:21:0,21,226	./.:.:.:.:.	1/1:0,5:5:15:155,15,0	0/0:4,0:4:12:0,12,120	0/0:5,0:5:15:0,15,162	1/1:0,2:2:6:62,6,0	1/1:0,5:5:12:140,12,0	0/1:2,1:3:26:26,0,39	1/1:0,2:2:3:45,3,0	./.:.:.:.:.	0/0:4,0:4:6:0,6,89	0/0:1,0:1:3:0,3,32	0/1:1,5:6:11:106,0,11	0/0:6,0:6:9:0,9,134	0/0:25,0:25:75:0,75,812
chr2	10407350	.	T	A	10670.7	.	AC=70;AF=0.269;AN=260;BaseQRankSum=-1.864;DP=1096;Dels=0.00;FS=3.162;HaplotypeScore=0.0657;InbreedingCoeff=0.6329;MLEAC=67;MLEAF=0.258;MQ=59.71;MQ0=2;MQRankSum=-0.461;QD=26.15;ReadPosRankSum=-0.824	GT:AD:DP:GQ:PL	1/1:0,76:76:99:2392,229,0	0/0:25,0:25:72:0,72,753	0/0:15,0:15:45:0,45,475	1/1:0,57:57:99:1742,171,0	0/0:13,0:13:30:0,30,351	0/0:21,0:21:60:0,60,625	0/0:29,0:29:87:0,87,873	0/0:5,0:5:15:0,15,148	0/1:4,1:5:18:18,0,114	0/0:17,0:17:51:0,51,524	0/0:3,0:3:9:0,9,94	1/1:0,11:11:33:341,33,0	0/0:9,0:9:27:0,27,277	0/1:4,1:5:20:20,0,110	0/0:20,0:20:60:0,60,624	0/0:23,0:23:69:0,69,692	0/0:25,0:25:72:0,72,749	0/1:1,1:2:26:26,0,26	1/1:0,16:16:39:444,39,0	1/1:0,7:7:21:208,21,0	0/0:10,0:10:30:0,30,312	0/0:20,0:20:54:0,54,587	0/0:14,0:14:42:0,42,424	0/1:7,15:22:99:399,0,138	0/0:2,0:2:6:0,6,65	1/1:0,19:19:54:579,54,0	0/0:11,0:11:30:0,30,325	0/0:6,0:6:18:0,18,195	0/0:3,0:3:9:0,9,92	0/0:12,0:12:33:0,33,357	0/0:8,0:8:24:0,24,254	0/0:5,0:5:15:0,15,168	0/0:30,0:30:90:0,90,930	0/0:5,0:5:15:0,15,154	0/0:13,0:13:36:0,36,381	0/1:6,2:8:37:37,0,160	0/0:26,0:26:75:0,75,798	1/1:0,13:13:39:400,39,0	0/0:13,0:13:33:0,33,368	0/1:2,2:4:49:49,0,49	0/0:3,0:3:9:0,9,94	1/1:0,12:12:36:367,36,0	1/1:0,16:16:48:495,48,0	1/1:0,23:23:66:709,66,0	0/0:10,0:10:30:0,30,311	1/1:0,29:29:81:855,81,0	0/0:14,0:14:33:0,33,385	0/1:1,4:5:18:117,0,18	0/0:3,0:3:9:0,9,91	0/0:8,0:8:24:0,24,248	./.:.:.:.:.	0/0:5,0:5:15:0,15,155	0/0:5,0:5:15:0,15,160	0/0:1,0:1:3:0,3,31	0/0:2,0:2:6:0,6,63	0/0:6,0:6:18:0,18,186	1/1:0,2:2:6:66,6,0	1/1:0,7:7:21:218,21,0	0/0:2,0:2:6:0,6,61	1/1:0,7:7:18:199,18,0	0/0:2,0:2:6:0,6,57	0/0:3,0:3:9:0,9,101	0/0:4,0:4:12:0,12,128	0/0:7,0:7:21:0,21,206	0/0:7,0:7:21:0,21,218	0/0:9,0:9:27:0,27,275	1/1:0,3:3:6:76,6,0	0/0:5,0:5:15:0,15,157	0/0:2,0:2:6:0,6,60	0/0:5,0:5:15:0,15,158	0/0:2,0:2:6:0,6,65	1/1:0,2:2:6:59,6,0	1/1:0,4:4:12:121,12,0	0/1:2,1:3:21:21,0,60	0/0:3,0:3:9:0,9,90	0/0:3,0:3:9:0,9,96	0/0:7,0:7:21:0,21,214	0/0:2,0:2:6:0,6,61	0/0:2,0:2:6:0,6,60	0/0:3,0:3:9:0,9,97	0/0:2,0:2:6:0,6,65	0/0:2,0:2:6:0,6,59	1/1:0,1:1:3:31,3,0	0/0:4,0:4:12:0,12,125	0/0:6,0:6:15:0,15,171	0/1:4,1:5:17:17,0,117	0/0:9,0:10:27:0,27,280	0/0:5,0:5:15:0,15,156	0/0:3,0:3:9:0,9,99	0/0:4,0:4:12:0,12,126	0/0:1,0:1:3:0,3,32	0/0:2,0:2:6:0,6,56	1/1:0,2:2:6:60,6,0	0/0:1,0:1:3:0,3,31	0/0:4,0:4:12:0,12,125	0/0:4,0:4:12:0,12,122	0/0:5,0:5:15:0,15,162	0/0:3,0:3:9:0,9,93	0/0:2,0:2:6:0,6,64	0/0:5,0:5:15:0,15,155	0/0:9,0:9:27:0,27,275	./.:.:.:.:.	0/0:2,0:2:6:0,6,61	0/0:1,0:1:3:0,3,31	./.:.:.:.:.	0/0:8,0:8:24:0,24,250	0/0:5,0:5:15:0,15,148	1/1:0,2:2:6:65,6,0	1/1:0,3:3:9:92,9,0	0/0:6,0:6:18:0,18,180	0/0:4,0:4:12:0,12,122	1/1:0,3:3:9:95,9,0	0/1:3,1:4:17:17,0,83	0/0:4,0:4:12:0,12,122	0/0:6,0:6:15:0,15,171	1/1:0,5:5:15:150,15,0	1/1:0,2:2:6:63,6,0	0/0:5,0:5:15:0,15,148	1/1:0,4:4:9:106,9,0	0/0:4,0:4:9:0,9,105	1/1:0,5:5:15:155,15,0	1/1:0,6:6:18:184,18,0	0/0:9,0:9:18:0,18,233	0/0:6,0:6:18:0,18,185	1/1:0,3:3:9:88,9,0	0/0:4,0:4:12:0,12,118	0/0:2,0:2:6:0,6,62	1/1:0,4:4:12:120,12,0	1/1:0,1:1:3:32,3,0	./.:.:.:.:.	./.:.:.:.:.	0/0:4,0:4:6:0,6,89	0/0:2,0:3:3:0,3,45	./.:.:.:.:.	./.:.:.:.:.	0/0:4,0:4:9:0,9,104	0/0:30,0:30:90:0,90,1007
chr2	10407542	.	T	C	11255.4	.	AC=64;AF=0.241;AN=266;BaseQRankSum=8.629;DP=1275;Dels=0.00;FS=3.082;HaplotypeScore=0.1429;InbreedingCoeff=0.4984;MLEAC=62;MLEAF=0.233;MQ=58.01;MQ0=10;MQRankSum=4.606;QD=24.05;ReadPosRankSum=1.933	GT:AD:DP:GQ:PL	1/1:0,70:70:99:2238,211,0	0/0:18,0:18:51:0,51,543	0/0:16,0:16:48:0,48,484	1/1:0,49:49:99:1560,147,0	0/0:15,0:15:42:0,42,444	0/0:31,0:31:78:0,78,847	0/0:29,0:29:69:0,69,764	0/0:7,0:7:21:0,21,212	0/0:1,0:1:3:0,3,33	0/0:26,0:26:69:0,69,743	0/0:2,0:2:6:0,6,67	1/1:0,14:14:42:450,42,0	0/0:15,0:15:45:0,45,462	0/1:1,2:3:22:56,0,22	0/0:28,0:28:84:0,84,840	0/0:19,0:19:51:0,51,542	0/0:29,0:29:81:0,81,847	./.:.:.:.:.	1/1:2,6:8:15:171,15,0	0/1:4,12:16:50:307,0,50	0/0:6,0:6:18:0,18,189	0/0:18,0:18:48:0,48,517	0/0:13,0:13:33:0,33,366	0/1:15,9:24:99:195,0,376	0/0:3,0:3:9:0,9,92	1/1:2,35:37:46:964,46,0	0/0:19,0:19:48:0,48,541	0/0:6,0:6:18:0,18,194	0/0:4,0:4:12:0,12,119	0/0:25,0:25:66:0,66,711	0/0:5,0:5:15:0,15,158	0/0:5,0:5:15:0,15,161	0/0:30,0:30:66:0,66,787	0/0:2,0:2:6:0,6,63	0/0:19,0:19:57:0,57,565	0/1:5,1:6:16:16,0,137	0/0:31,0:31:75:0,75,818	1/1:0,11:11:33:335,33,0	0/0:17,0:17:51:0,51,518	1/1:0,3:3:9:102,9,0	./.:.:.:.:.	1/1:0,13:13:33:359,33,0	1/1:4,25:29:34:743,34,0	1/1:2,19:21:54:571,54,0	0/0:22,0:22:60:0,60,633	1/1:2,32:34:31:910,31,0	0/0:12,0:12:27:0,27,315	0/1:1,3:4:22:81,0,22	0/0:1,0:1:3:0,3,32	0/0:9,0:9:24:0,24,254	./.:.:.:.:.	0/0:2,0:2:6:0,6,62	0/0:5,0:5:15:0,15,153	0/0:10,0:10:24:0,24,272	0/0:9,0:9:27:0,27,275	0/0:4,0:4:12:0,12,123	0/1:2,3:5:33:84,0,33	0/1:2,8:10:21:209,0,21	0/0:1,0:1:3:0,3,31	0/1:2,8:10:18:226,0,18	0/0:7,0:7:21:0,21,210	0/0:4,0:4:12:0,12,121	0/0:8,0:8:21:0,21,231	0/0:5,0:5:15:0,15,153	0/0:6,0:6:18:0,18,182	0/0:5,0:5:15:0,15,154	1/1:0,1:1:3:32,3,0	0/0:8,0:8:18:0,18,190	0/0:4,0:4:12:0,12,118	0/0:1,0:1:3:0,3,33	0/0:2,0:2:6:0,6,57	1/1:0,2:2:6:65,6,0	1/1:0,5:5:15:161,15,0	0/1:2,5:7:38:137,0,38	0/0:7,0:7:21:0,21,208	0/0:4,0:4:9:0,9,105	0/0:3,0:3:9:0,9,91	0/1:4,2:6:39:39,0,114	0/0:2,0:2:6:0,6,62	0/0:4,0:4:12:0,12,127	0/0:2,0:2:6:0,6,59	0/0:2,0:2:6:0,6,61	1/1:0,4:4:12:122,12,0	0/0:8,0:8:24:0,24,250	0/0:3,0:3:9:0,9,95	0/0:4,0:4:12:0,12,122	0/0:7,0:7:18:0,18,198	0/0:4,0:4:12:0,12,128	0/0:9,0:9:27:0,27,269	0/0:5,0:5:15:0,15,148	0/0:1,0:1:3:0,3,30	0/0:3,0:3:9:0,9,95	0/1:2,3:5:33:84,0,33	0/0:3,0:3:9:0,9,89	0/0:1,0:1:3:0,3,31	0/0:2,0:2:6:0,6,59	0/0:5,0:5:15:0,15,146	0/0:3,0:3:9:0,9,92	0/0:3,0:3:9:0,9,89	0/0:5,0:5:15:0,15,153	0/0:8,0:8:24:0,24,250	0/0:1,0:1:3:0,3,32	0/0:6,0:6:18:0,18,187	./.:.:.:.:.	0/0:3,0:3:9:0,9,91	0/0:9,0:9:24:0,24,263	0/0:9,0:9:27:0,27,278	1/1:0,13:13:39:404,39,0	1/1:0,1:1:3:33,3,0	0/0:6,0:6:18:0,18,178	0/0:12,0:12:36:0,36,364	1/1:0,1:1:3:34,3,0	0/0:10,0:10:30:0,30,302	0/0:9,0:9:27:0,27,269	0/0:8,0:8:24:0,24,250	1/1:0,8:8:24:246,24,0	0/1:2,5:7:30:124,0,30	0/0:7,0:7:21:0,21,211	1/1:0,1:1:3:32,3,0	0/0:2,0:2:6:0,6,65	0/1:2,3:5:33:83,0,33	1/1:0,2:2:6:63,6,0	0/0:2,0:2:6:0,6,60	0/0:6,0:6:12:0,12,151	1/1:0,5:5:15:161,15,0	0/0:7,0:7:21:0,21,214	0/0:1,0:1:3:0,3,31	0/1:2,4:6:33:85,0,33	1/1:0,2:2:6:66,6,0	0/1:4,2:6:39:39,0,39	1/1:0,6:6:9:119,9,0	0/0:4,0:4:3:0,3,45	0/0:9,0:9:15:0,15,173	0/0:3,0:3:3:0,3,31	0/1:4,4:8:77:77,0,77	0/0:4,0:4:9:0,9,105	0/0:26,0:26:78:0,78,863
chr2	10407596	.	T	A	9487.32	.	AC=73;AF=0.277;AN=264;BaseQRankSum=-5.266;DP=999;Dels=0.00;FS=1.630;HaplotypeScore=0.0942;InbreedingCoeff=0.6677;MLEAC=71;MLEAF=0.269;MQ=59.46;MQ0=5;MQRankSum=-0.199;QD=26.28;ReadPosRankSum=1.360	GT:AD:DP:GQ:PL	1/1:0,60:60:99:1862,180,0	0/0:19,0:19:51:0,51,568	0/0:19,0:19:57:0,57,599	1/1:0,33:33:99:1009,99,0	0/0:7,0:7:21:0,21,223	0/0:27,0:27:75:0,75,799	0/0:21,0:21:60:0,60,642	0/0:4,0:4:12:0,12,123	0/0:3,0:3:9:0,9,95	0/0:16,0:16:48:0,48,493	0/0:3,0:3:9:0,9,96	1/1:0,11:11:30:325,30,0	0/0:13,0:13:33:0,33,374	0/1:1,1:2:25:25,0,26	0/0:21,0:21:63:0,63,656	0/0:20,0:20:60:0,60,634	0/0:17,0:17:48:0,48,513	0/1:2,2:4:49:49,0,51	1/1:0,6:6:15:165,15,0	1/1:0,13:13:30:335,30,0	0/0:7,0:7:21:0,21,227	0/0:14,0:14:42:0,42,428	0/0:17,0:17:51:0,51,535	0/1:6,9:15:99:220,0,146	0/0:8,0:8:24:0,24,241	1/1:0,31:31:90:931,90,0	0/0:14,0:14:42:0,42,435	0/0:7,0:7:21:0,21,227	0/0:8,0:8:24:0,24,244	0/0:16,0:16:48:0,48,490	0/0:7,0:7:21:0,21,229	./.:.:.:.:.	0/0:22,0:22:63:0,63,667	0/0:3,0:3:9:0,9,95	0/0:13,0:13:39:0,39,405	0/1:5,1:6:14:14,0,129	0/0:15,0:15:39:0,39,443	1/1:0,10:10:30:292,30,0	0/0:14,0:14:42:0,42,436	1/1:0,4:4:12:130,12,0	0/0:2,0:2:6:0,6,63	1/1:0,17:17:48:501,48,0	1/1:0,15:15:45:449,45,0	1/1:0,18:18:54:556,54,0	0/0:12,0:12:36:0,36,373	1/1:0,24:24:72:736,72,0	0/0:4,0:4:12:0,12,132	0/1:1,2:3:23:54,0,23	./.:.:.:.:.	0/0:5,0:5:15:0,15,153	0/0:1,0:1:3:0,3,31	0/0:4,0:4:12:0,12,117	0/0:4,0:4:12:0,12,125	0/0:5,0:5:15:0,15,157	0/0:7,0:7:21:0,21,224	0/0:4,0:4:12:0,12,122	1/1:0,4:4:12:124,12,0	1/1:0,4:4:12:118,12,0	0/0:1,0:1:3:0,3,32	1/1:0,8:8:24:245,24,0	0/0:4,0:4:12:0,12,122	0/0:4,0:4:12:0,12,127	0/0:11,0:11:27:0,27,306	0/0:4,0:4:12:0,12,126	0/0:6,0:6:18:0,18,186	0/0:4,0:4:12:0,12,124	1/1:0,2:2:6:58,6,0	0/0:4,0:4:12:0,12,129	0/0:3,0:3:9:0,9,93	0/0:3,0:3:9:0,9,86	0/0:1,0:1:3:0,3,32	./.:.:.:.:.	1/1:0,2:2:6:58,6,0	0/1:2,6:8:39:161,0,39	0/0:6,0:6:18:0,18,186	0/0:1,0:1:3:0,3,32	0/0:6,0:6:18:0,18,182	0/1:2,2:4:49:49,0,49	0/0:1,0:1:3:0,3,32	0/0:3,0:3:9:0,9,91	0/0:1,0:1:3:0,3,32	0/0:1,0:1:3:0,3,32	1/1:0,4:4:12:130,12,0	0/0:8,0:8:21:0,21,233	0/0:4,0:4:9:0,9,106	0/0:2,0:2:6:0,6,65	0/0:2,0:2:6:0,6,62	0/0:5,0:5:15:0,15,155	0/0:6,0:6:18:0,18,189	0/0:4,0:4:9:0,9,83	0/0:2,0:2:6:0,6,63	0/0:4,0:4:12:0,12,123	1/1:0,4:4:12:120,12,0	0/0:5,0:5:15:0,15,158	0/0:1,0:1:3:0,3,32	0/0:2,0:2:6:0,6,61	0/0:2,0:2:6:0,6,58	0/0:3,0:3:9:0,9,94	0/0:4,0:4:12:0,12,126	0/0:1,0:1:3:0,3,32	0/0:8,0:8:24:0,24,255	./.:.:.:.:.	0/0:5,0:5:15:0,15,153	0/0:1,0:1:3:0,3,31	./.:.:.:.:.	0/0:3,0:3:9:0,9,96	0/0:6,0:6:18:0,18,186	1/1:0,7:7:21:214,21,0	1/1:0,5:5:15:152,15,0	0/0:5,0:5:15:0,15,145	0/0:6,0:6:18:0,18,186	1/1:0,5:5:15:155,15,0	0/0:4,0:4:12:0,12,129	0/0:4,0:4:12:0,12,128	0/0:7,0:7:21:0,21,217	1/1:0,2:2:6:59,6,0	1/1:0,3:3:9:94,9,0	0/0:4,0:4:12:0,12,128	1/1:0,1:1:3:29,3,0	0/0:5,0:5:12:0,12,135	1/1:0,3:3:9:90,9,0	1/1:0,3:3:9:90,9,0	0/0:2,0:2:6:0,6,63	0/0:7,0:7:21:0,21,221	1/1:0,3:3:9:86,9,0	0/0:3,0:3:9:0,9,92	0/0:1,0:1:3:0,3,32	1/1:0,4:4:12:125,12,0	1/1:0,1:1:3:30,3,0	1/1:0,2:4:3:45,3,0	1/1:0,2:2:3:45,3,0	0/0:4,0:6:6:0,6,89	0/0:6,0:6:12:0,12,139	0/0:3,0:4:6:0,6,76	1/1:0,6:6:9:134,9,0	0/0:2,0:2:3:0,3,45	0/0:26,0:26:72:0,72,822
chr2	10408398	.	A	C	8126.87	.	AC=63;AF=0.239;AN=264;BaseQRankSum=7.876;DP=1193;Dels=0.00;FS=56.265;HaplotypeScore=0.1440;InbreedingCoeff=0.7105;MLEAC=57;MLEAF=0.216;MQ=58.86;MQ0=0;MQRankSum=-2.157;QD=28.42;ReadPosRankSum=-6.636	GT:AD:DP:GQ:PL	1/1:0,35:35:99:1134,105,0	0/0:18,0:18:51:0,51,569	0/0:24,0:24:69:0,69,750	1/1:0,45:45:99:1477,132,0	0/0:21,0:21:63:0,63,672	0/0:24,0:24:72:0,72,768	0/0:41,0:41:99:0,123,1247	0/0:1,0:1:3:0,3,33	0/0:3,0:3:9:0,9,97	0/0:32,0:32:96:0,96,1009	0/0:1,0:1:3:0,3,32	./.:.:.:.:.	0/0:14,0:14:39:0,39,437	0/0:1,0:1:3:0,3,35	0/0:17,0:17:48:0,48,522	0/0:24,0:24:72:0,72,748	0/0:26,0:27:63:0,63,736	0/1:6,1:7:11:11,0,175	1/1:0,20:20:48:569,48,0	1/1:0,15:15:45:468,45,0	0/0:6,0:6:18:0,18,191	0/0:37,0:37:99:0,108,1140	0/0:16,0:16:39:0,39,451	0/0:15,0:15:36:0,36,414	0/0:4,0:4:12:0,12,127	1/1:0,15:15:39:446,39,0	0/0:15,0:15:45:0,45,468	0/0:10,0:10:30:0,30,325	0/0:7,0:7:21:0,21,213	0/0:39,0:39:99:0,111,1195	0/0:4,0:4:9:0,9,96	0/0:1,0:1:3:0,3,33	0/0:29,0:29:87:0,87,912	0/0:3,0:3:9:0,9,95	0/0:19,0:19:54:0,54,584	0/0:3,0:3:9:0,9,97	0/0:19,0:19:57:0,57,608	1/1:0,11:11:30:333,30,0	0/0:22,0:22:66:0,66,694	1/1:0,1:1:3:33,3,0	0/0:4,0:4:12:0,12,132	1/1:0,13:13:33:392,33,0	1/1:0,18:18:51:581,51,0	1/1:0,17:17:48:538,48,0	0/0:17,0:17:42:0,42,483	1/1:0,22:22:60:677,60,0	0/0:16,0:16:48:0,48,512	0/1:1,3:4:20:87,0,20	0/0:6,0:6:12:0,12,150	0/0:7,0:7:18:0,18,203	0/0:1,0:1:3:0,3,31	0/0:3,0:3:9:0,9,97	0/0:8,0:8:24:0,24,262	0/0:3,0:3:9:0,9,93	0/0:5,0:5:15:0,15,158	0/0:5,0:5:15:0,15,160	./.:.:.:.:.	./.:.:.:.:.	0/0:1,0:1:3:0,3,32	1/1:0,6:6:18:200,18,0	0/0:4,0:4:12:0,12,130	0/0:3,0:3:9:0,9,95	0/0:12,0:12:27:0,27,310	0/0:5,0:5:15:0,15,163	0/0:7,0:7:15:0,15,185	0/0:12,0:12:27:0,27,316	1/1:0,3:3:6:66,6,0	0/0:7,0:7:21:0,21,228	0/0:13,0:13:36:0,36,398	0/0:1,0:1:3:0,3,33	0/0:4,0:4:12:0,12,124	1/1:0,3:3:9:103,9,0	1/1:0,2:2:6:65,6,0	0/1:2,1:3:23:23,0,56	0/0:6,0:6:9:0,9,134	0/0:3,0:3:9:0,9,92	0/0:4,0:4:12:0,12,127	0/0:5,0:5:15:0,15,162	0/0:1,0:1:3:0,3,32	0/0:1,0:1:3:0,3,31	0/0:3,0:3:9:0,9,97	0/0:4,0:4:12:0,12,122	1/1:0,1:1:3:33,3,0	0/0:3,0:3:9:0,9,96	0/0:2,0:2:6:0,6,65	0/0:5,0:5:15:0,15,160	./.:.:.:.:.	0/0:6,0:6:18:0,18,185	0/0:6,0:6:18:0,18,195	0/0:6,0:6:18:0,18,185	0/0:5,0:5:15:0,15,160	0/0:6,0:6:18:0,18,186	1/1:0,3:3:9:97,9,0	0/0:2,0:2:6:0,6,65	0/0:2,0:2:6:0,6,67	0/0:8,0:8:24:0,24,258	0/0:6,0:6:18:0,18,186	0/0:2,0:2:6:0,6,67	0/0:1,0:1:3:0,3,32	0/0:4,0:4:12:0,12,133	0/0:5,0:5:12:0,12,119	0/0:7,0:7:21:0,21,218	0/0:4,0:4:12:0,12,128	0/0:13,0:13:36:0,36,392	0/0:5,0:5:15:0,15,156	0/0:5,0:5:12:0,12,141	0/0:4,0:4:12:0,12,128	1/1:0,10:10:27:317,27,0	1/1:0,1:1:3:32,3,0	0/0:4,0:4:12:0,12,126	0/0:17,0:17:42:0,42,489	1/1:0,1:1:3:33,3,0	0/0:15,0:15:30:0,30,360	0/0:5,0:5:15:0,15,164	0/0:6,0:6:15:0,15,174	1/1:0,2:2:6:67,6,0	1/1:0,3:3:6:80,6,0	0/0:1,0:1:3:0,3,31	1/1:0,1:1:3:34,3,0	0/0:3,0:3:9:0,9,93	1/1:0,5:5:15:174,15,0	1/1:0,2:2:6:68,6,0	0/0:6,0:6:18:0,18,182	0/0:9,0:9:27:0,27,279	1/1:0,2:2:6:66,6,0	0/0:6,0:6:18:0,18,189	0/0:7,0:7:21:0,21,221	1/1:0,5:5:12:141,12,0	1/1:0,5:5:15:172,15,0	1/1:0,2:2:6:63,6,0	1/1:0,3:3:6:76,6,0	0/0:2,0:2:3:0,3,45	0/0:4,0:4:6:0,6,89	0/0:11,0:11:21:0,21,272	./.:.:.:.:.	0/0:2,0:2:3:0,3,45	0/0:34,0:34:99:0,102,1119
chr2	10408403	.	A	G	6413.87	.	AC=63;AF=0.240;AN=262;BaseQRankSum=1.019;DP=1123;Dels=0.00;FS=79.928;HaplotypeScore=0.1341;InbreedingCoeff=0.7125;MLEAC=56;MLEAF=0.214;MQ=58.82;MQ0=0;MQRankSum=-3.778;QD=25.76;ReadPosRankSum=-7.534	GT:AD:DP:GQ:PL	1/1:0,29:29:87:936,87,0	0/0:18,0:18:51:0,51,524	0/0:23,0:23:66:0,66,681	1/1:0,34:34:99:1008,99,0	0/0:21,0:21:63:0,63,637	0/0:23,0:23:69:0,69,695	0/0:40,0:40:99:0,120,1159	0/0:1,0:1:3:0,3,31	0/0:3,0:3:9:0,9,94	0/0:29,0:29:87:0,87,853	0/0:2,0:2:6:0,6,61	./.:.:.:.:.	0/0:14,0:14:39:0,39,405	0/0:2,0:2:6:0,6,61	0/0:17,0:17:48:0,48,503	0/0:24,0:24:72:0,72,715	0/0:25,0:26:63:0,63,694	0/1:7,1:8:7:7,0,194	1/1:0,17:17:42:461,42,0	1/1:0,12:12:36:355,36,0	0/0:6,0:6:18:0,18,185	0/0:34,0:34:99:0,99,1010	0/0:14,0:14:33:0,33,372	0/0:14,0:14:36:0,36,396	0/0:4,0:4:12:0,12,128	1/1:0,13:13:33:362,33,0	0/0:13,0:13:39:0,39,397	0/0:10,0:10:30:0,30,324	0/0:6,0:6:18:0,18,192	0/0:38,0:38:99:0,108,1112	0/0:4,0:4:12:0,12,127	0/0:2,0:2:6:0,6,61	0/0:28,0:28:84:0,84,829	0/0:3,0:3:9:0,9,95	0/0:18,0:18:54:0,54,545	0/0:3,0:3:9:0,9,94	0/0:18,0:18:54:0,54,540	1/1:0,10:10:27:293,27,0	0/0:22,0:22:66:0,66,652	1/1:0,1:1:3:33,3,0	0/0:4,0:4:12:0,12,129	1/1:0,11:11:27:296,27,0	1/1:0,18:18:51:535,51,0	1/1:0,16:16:45:475,45,0	0/0:18,0:18:48:0,48,517	1/1:0,19:19:48:522,48,0	0/0:16,0:16:48:0,48,489	0/1:1,3:4:19:85,0,19	0/0:7,0:7:15:0,15,168	0/0:7,0:7:18:0,18,196	0/0:1,0:1:3:0,3,30	0/0:3,0:3:9:0,9,89	0/0:8,0:8:24:0,24,244	0/0:3,0:3:9:0,9,89	0/0:5,0:5:15:0,15,148	0/0:6,0:6:18:0,18,184	./.:.:.:.:.	./.:.:.:.:.	0/0:1,0:1:3:0,3,31	1/1:0,5:5:15:153,15,0	0/0:4,0:4:12:0,12,122	0/0:3,0:3:9:0,9,91	0/0:11,0:11:27:0,27,301	0/0:4,0:4:12:0,12,118	0/0:6,0:6:12:0,12,149	0/0:8,0:8:18:0,18,212	1/1:0,3:3:6:57,6,0	0/0:6,0:6:18:0,18,184	0/0:12,0:12:33:0,33,341	0/0:1,0:1:3:0,3,33	0/0:3,0:3:9:0,9,95	1/1:0,3:3:9:92,9,0	1/1:0,1:1:3:30,3,0	0/1:2,1:3:20:20,0,51	0/0:4,0:4:6:0,6,89	0/0:2,0:2:6:0,6,59	0/0:4,0:4:12:0,12,122	0/0:5,0:5:15:0,15,151	0/0:1,0:1:3:0,3,31	./.:.:.:.:.	0/0:3,0:3:9:0,9,88	0/0:4,0:4:12:0,12,118	1/1:0,1:1:3:30,3,0	0/0:3,0:3:9:0,9,92	0/0:1,0:1:3:0,3,31	0/0:6,0:6:18:0,18,184	./.:.:.:.:.	0/0:5,0:6:15:0,15,158	0/0:6,0:6:18:0,18,184	0/0:6,0:6:18:0,18,182	0/0:5,0:5:15:0,15,145	0/0:6,0:6:18:0,18,184	1/1:0,3:3:9:87,9,0	0/0:2,0:2:6:0,6,63	0/0:2,0:2:6:0,6,61	0/0:8,0:8:24:0,24,255	0/0:8,0:8:24:0,24,240	0/0:4,0:4:12:0,12,130	0/0:1,0:1:3:0,3,30	0/0:4,0:4:12:0,12,121	0/0:5,0:5:15:0,15,154	0/0:5,0:5:15:0,15,151	0/0:4,0:4:12:0,12,117	0/0:13,0:13:36:0,36,377	0/0:4,0:4:12:0,12,123	0/0:5,0:5:12:0,12,135	0/0:4,0:4:12:0,12,126	1/1:0,8:8:21:230,21,0	1/1:0,1:1:3:31,3,0	0/0:4,0:4:12:0,12,118	0/0:17,0:17:42:0,42,462	1/1:0,1:1:3:32,3,0	0/0:13,0:13:30:0,30,348	0/0:5,0:5:15:0,15,147	0/0:4,0:4:12:0,12,119	1/1:0,1:1:3:31,3,0	1/1:0,3:3:6:75,6,0	0/0:1,0:1:3:0,3,30	1/1:0,1:1:3:30,3,0	0/0:3,0:3:9:0,9,91	1/1:0,5:5:15:158,15,0	1/1:0,2:2:6:64,6,0	0/0:6,0:6:18:0,18,195	0/0:8,0:8:24:0,24,237	1/1:0,2:2:6:60,6,0	0/0:7,0:7:21:0,21,202	0/0:7,0:7:21:0,21,212	1/1:0,5:5:12:135,12,0	1/1:0,4:4:12:119,12,0	1/1:0,2:2:6:61,6,0	1/1:0,3:3:6:73,6,0	0/0:2,0:2:3:0,3,45	0/0:4,0:4:6:0,6,89	0/0:9,0:9:18:0,18,224	./.:.:.:.:.	0/0:2,0:2:3:0,3,45	0/0:34,0:34:99:0,102,1155
chr2	10409361	.	T	C	11522.6	.	AC=72;AF=0.273;AN=264;BaseQRankSum=0.677;DP=1108;Dels=0.00;FS=9.565;HaplotypeScore=0.1933;InbreedingCoeff=0.7419;MLEAC=69;MLEAF=0.261;MQ=59.44;MQ0=0;MQRankSum=-0.599;QD=27.77;ReadPosRankSum=-0.598	GT:AD:DP:GQ:PL	1/1:0,67:67:99:2114,201,0	0/0:26,0:26:66:0,66,739	0/0:21,0:21:57:0,57,613	1/1:0,63:63:99:1988,189,0	0/0:18,0:18:54:0,54,563	0/0:14,0:14:36:0,36,393	0/0:11,0:11:33:0,33,337	0/0:4,0:4:12:0,12,132	0/0:3,0:3:9:0,9,93	0/0:18,0:18:45:0,45,501	0/0:5,0:5:15:0,15,159	1/1:0,17:17:51:524,51,0	0/0:14,0:14:42:0,42,432	./.:.:.:.:.	0/0:19,0:19:57:0,57,588	0/0:10,0:10:30:0,30,320	0/0:18,0:18:45:0,45,508	1/1:0,1:1:3:32,3,0	1/1:0,9:9:27:275,27,0	1/1:0,12:12:30:307,30,0	0/0:1,0:1:3:0,3,34	0/0:8,0:8:24:0,24,250	0/0:20,0:20:54:0,54,584	0/1:7,9:16:99:218,0,173	0/0:2,0:2:6:0,6,62	1/1:0,20:20:60:618,60,0	0/0:14,0:14:42:0,42,434	0/0:3,0:3:9:0,9,98	0/0:2,0:2:6:0,6,59	0/0:17,0:17:45:0,45,489	0/0:6,0:6:18:0,18,187	0/0:4,0:4:12:0,12,130	0/0:18,0:18:42:0,42,482	0/0:4,0:4:12:0,12,133	0/0:15,0:15:42:0,42,445	0/0:5,0:5:15:0,15,140	0/0:22,0:22:66:0,66,685	1/1:0,18:18:51:534,51,0	0/0:17,0:17:51:0,51,511	1/1:0,2:2:6:59,6,0	0/0:2,0:2:6:0,6,60	1/1:0,16:16:48:497,48,0	1/1:0,17:17:51:536,51,0	1/1:0,18:18:48:527,48,0	0/0:18,0:18:51:0,51,544	1/1:0,27:27:81:831,81,0	0/0:10,0:10:30:0,30,319	0/1:2,3:5:48:81,0,48	./.:.:.:.:.	0/0:7,0:7:21:0,21,222	0/0:1,0:1:3:0,3,34	0/0:3,0:3:9:0,9,95	0/0:6,0:6:18:0,18,189	0/0:5,0:5:15:0,15,156	0/0:9,0:9:21:0,21,248	0/0:3,0:3:9:0,9,94	1/1:0,3:3:9:97,9,0	1/1:0,5:5:15:155,15,0	0/0:1,0:1:3:0,3,32	1/1:0,8:8:24:252,24,0	0/0:6,0:6:18:0,18,186	0/0:3,0:3:9:0,9,90	0/0:5,0:5:15:0,15,155	0/0:7,0:7:18:0,18,199	0/0:9,0:9:24:0,24,247	0/0:7,0:7:21:0,21,214	1/1:0,3:3:9:91,9,0	0/0:3,0:3:9:0,9,95	0/0:5,0:5:15:0,15,153	./.:.:.:.:.	0/0:4,0:4:12:0,12,120	1/1:0,2:2:6:61,6,0	1/1:0,3:3:9:90,9,0	0/1:3,5:8:60:117,0,60	0/0:2,0:2:3:0,3,45	0/0:1,0:1:3:0,3,30	0/0:1,0:1:3:0,3,30	0/1:4,1:5:17:17,0,111	0/0:4,0:4:12:0,12,124	0/0:5,0:5:12:0,12,141	0/0:1,0:1:3:0,3,32	0/0:2,0:2:6:0,6,61	1/1:0,5:5:15:169,15,0	0/0:6,0:6:18:0,18,183	0/0:4,0:4:12:0,12,121	0/0:4,0:4:12:0,12,122	0/0:5,0:5:15:0,15,154	0/0:3,0:3:9:0,9,89	0/0:9,0:9:27:0,27,279	0/0:6,0:6:18:0,18,185	0/0:2,0:2:6:0,6,61	0/0:4,0:4:12:0,12,120	1/1:0,3:3:9:97,9,0	0/0:4,0:4:12:0,12,118	0/0:2,0:2:6:0,6,63	0/0:3,0:4:9:0,9,89	0/0:6,0:6:18:0,18,186	0/0:4,0:4:12:0,12,124	0/0:5,0:5:15:0,15,160	0/0:4,0:4:12:0,12,122	0/0:10,0:10:30:0,30,311	0/0:6,0:6:18:0,18,185	0/0:1,0:1:3:0,3,32	0/0:2,0:2:6:0,6,64	0/0:3,0:3:9:0,9,91	0/0:5,0:5:15:0,15,153	0/0:7,0:7:21:0,21,218	1/1:0,12:12:27:322,27,0	1/1:0,2:2:6:68,6,0	0/0:9,0:9:27:0,27,265	0/0:10,0:10:27:0,27,297	1/1:0,2:2:6:70,6,0	0/0:5,0:5:15:0,15,153	0/0:5,0:5:15:0,15,149	0/0:9,0:9:27:0,27,284	1/1:0,7:7:21:221,21,0	1/1:0,2:2:6:66,6,0	0/0:6,0:6:18:0,18,180	1/1:0,1:1:3:30,3,0	0/0:6,0:6:18:0,18,184	1/1:0,7:7:21:221,21,0	1/1:0,5:5:15:159,15,0	0/0:2,0:2:6:0,6,65	0/0:5,0:5:12:0,12,135	1/1:0,6:6:18:181,18,0	0/0:3,0:3:9:0,9,91	0/0:8,0:8:24:0,24,250	1/1:0,7:7:21:208,21,0	1/1:0,3:3:9:97,9,0	1/1:0,3:4:6:76,6,0	./.:.:.:.:.	./.:.:.:.:.	0/0:8,0:8:15:0,15,195	0/0:2,0:2:3:0,3,44	1/1:0,4:4:9:107,9,0	0/0:2,0:2:3:0,3,45	0/0:38,0:38:99:0,114,1270
chr2	10409375	.	G	A	11014.4	.	AC=72;AF=0.275;AN=262;BaseQRankSum=-3.770;DP=1012;Dels=0.00;FS=12.858;HaplotypeScore=0.1811;InbreedingCoeff=0.7046;MLEAC=71;MLEAF=0.271;MQ=59.38;MQ0=0;MQRankSum=-0.189;QD=27.74;ReadPosRankSum=-1.593	GT:AD:DP:GQ:PL	1/1:0,62:62:99:1995,186,0	0/0:23,0:23:60:0,60,669	0/0:18,0:18:45:0,45,504	1/1:0,60:60:99:1835,180,0	0/0:18,0:18:54:0,54,551	0/0:12,0:12:33:0,33,356	0/0:9,1:10:1:0,1,251	0/0:1,0:1:3:0,3,33	./.:.:.:.:.	0/0:16,0:16:42:0,42,466	0/0:3,0:3:9:0,9,95	1/1:0,17:17:48:504,48,0	0/0:10,0:10:30:0,30,319	./.:.:.:.:.	0/0:17,0:17:51:0,51,527	0/0:10,0:10:30:0,30,318	0/0:16,0:16:42:0,42,467	1/1:0,2:2:6:65,6,0	1/1:0,9:9:27:272,27,0	1/1:0,11:11:30:317,30,0	0/0:2,0:2:6:0,6,61	0/0:7,0:7:21:0,21,215	0/0:15,0:15:39:0,39,436	0/1:6,8:14:99:209,0,148	0/0:3,0:3:9:0,9,95	1/1:0,19:19:57:581,57,0	0/0:15,0:15:42:0,42,461	0/0:3,0:3:9:0,9,100	0/0:2,0:2:6:0,6,67	0/0:16,0:16:42:0,42,470	0/0:2,0:2:6:0,6,63	0/0:3,0:3:9:0,9,102	0/0:17,0:17:39:0,39,455	0/0:3,0:3:9:0,9,100	0/0:14,0:14:39:0,39,422	0/0:3,0:3:9:0,9,100	0/0:18,0:18:51:0,51,544	1/1:0,18:18:51:532,51,0	0/0:16,0:16:48:0,48,505	1/1:0,4:4:12:123,12,0	0/0:1,0:1:3:0,3,34	1/1:0,13:13:39:403,39,0	1/1:0,17:17:51:519,51,0	1/1:0,19:19:51:561,51,0	0/0:19,0:19:54:0,54,577	1/1:0,28:28:84:875,84,0	0/0:9,0:9:27:0,27,287	0/1:1,3:4:20:82,0,20	./.:.:.:.:.	0/0:6,0:6:18:0,18,186	0/0:1,0:1:3:0,3,32	0/0:3,0:3:9:0,9,95	0/0:6,0:6:18:0,18,189	0/0:5,0:5:15:0,15,157	0/0:7,0:7:18:0,18,201	0/0:1,0:1:3:0,3,32	1/1:0,2:2:6:61,6,0	1/1:0,5:5:12:121,12,0	0/0:1,0:1:3:0,3,32	1/1:0,8:8:24:249,24,0	0/0:5,0:5:15:0,15,156	0/0:3,0:3:9:0,9,93	0/0:4,0:4:12:0,12,124	0/0:6,0:6:15:0,15,170	0/0:8,0:8:24:0,24,252	0/0:8,0:8:24:0,24,252	1/1:0,2:2:6:61,6,0	0/0:4,0:4:12:0,12,127	0/0:4,0:4:12:0,12,125	./.:.:.:.:.	0/0:4,0:4:12:0,12,128	1/1:0,2:2:6:61,6,0	1/1:0,3:3:9:94,9,0	0/1:2,5:7:45:119,0,45	0/0:2,0:2:3:0,3,45	0/0:1,0:1:3:0,3,31	0/0:1,0:1:3:0,3,32	0/1:4,1:5:18:18,0,107	0/0:4,0:4:12:0,12,126	0/0:5,0:5:12:0,12,141	0/0:1,0:1:3:0,3,32	0/0:2,0:2:6:0,6,61	1/1:0,3:3:9:97,9,0	0/0:5,0:5:15:0,15,159	0/0:3,0:3:9:0,9,92	0/0:4,0:4:12:0,12,128	0/0:5,0:5:15:0,15,156	0/0:3,0:3:9:0,9,97	0/0:8,0:8:24:0,24,254	0/0:1,0:1:3:0,3,36	0/0:2,0:2:6:0,6,63	0/0:4,0:4:12:0,12,124	1/1:0,3:3:9:95,9,0	0/0:4,0:4:12:0,12,126	0/0:1,0:1:3:0,3,31	0/0:4,0:4:12:0,12,128	0/0:5,0:5:15:0,15,162	0/0:4,0:4:12:0,12,121	0/0:5,0:5:15:0,15,157	0/0:3,0:3:9:0,9,92	0/0:10,0:10:30:0,30,320	0/0:7,0:7:21:0,21,216	0/0:1,0:1:3:0,3,32	0/0:1,0:1:3:0,3,32	0/0:2,0:2:6:0,6,63	0/0:5,0:5:15:0,15,157	0/0:4,0:4:12:0,12,132	1/1:0,12:12:27:319,27,0	1/1:0,2:2:6:67,6,0	0/0:9,0:9:27:0,27,273	0/0:8,0:8:21:0,21,232	1/1:0,2:2:6:69,6,0	0/0:4,0:4:12:0,12,126	0/0:5,0:5:15:0,15,154	0/0:7,0:7:21:0,21,221	1/1:0,9:9:24:261,24,0	1/1:0,1:1:3:31,3,0	0/0:7,0:7:21:0,21,217	1/1:0,1:1:3:31,3,0	0/0:5,0:5:15:0,15,158	1/1:0,4:4:12:126,12,0	1/1:0,5:5:15:158,15,0	0/0:3,0:3:9:0,9,96	0/0:5,0:5:12:0,12,137	1/1:0,6:6:18:183,18,0	0/0:3,0:3:9:0,9,94	0/0:7,0:7:21:0,21,220	1/1:0,7:7:21:221,21,0	1/1:0,3:3:9:91,9,0	1/1:0,4:4:6:76,6,0	./.:.:.:.:.	./.:.:.:.:.	0/0:8,0:8:15:0,15,197	0/0:2,0:2:3:0,3,32	1/1:0,4:4:9:108,9,0	0/0:2,0:2:3:0,3,45	0/0:34,0:34:99:0,102,1168
chr2	10409414	.	A	C	10490.5	.	AC=72;AF=0.277;AN=260;BaseQRankSum=7.724;DP=936;Dels=0.00;FS=16.688;HaplotypeScore=0.0824;InbreedingCoeff=0.7316;MLEAC=71;MLEAF=0.273;MQ=59.45;MQ0=0;MQRankSum=-1.567;QD=28.28;ReadPosRankSum=0.805	GT:AD:DP:GQ:PL	1/1:0,60:60:99:1959,180,0	0/0:15,0:15:45:0,45,457	0/0:16,0:16:45:0,45,478	1/1:0,65:65:99:2051,195,0	0/0:23,0:23:69:0,69,704	0/0:14,0:14:36:0,36,392	0/0:13,0:13:39:0,39,390	0/0:1,0:1:3:0,3,32	0/0:1,0:1:3:0,3,30	0/0:13,0:13:33:0,33,363	0/0:1,0:1:3:0,3,30	1/1:0,14:14:39:427,39,0	0/0:8,0:8:24:0,24,251	./.:.:.:.:.	0/0:13,0:13:39:0,39,407	0/0:16,0:16:48:0,48,476	0/0:8,0:8:24:0,24,237	1/1:0,1:1:3:32,3,0	1/1:0,9:9:27:284,27,0	1/1:0,7:7:15:174,15,0	0/0:2,0:2:6:0,6,63	0/0:8,0:8:21:0,21,213	0/0:7,0:7:18:0,18,177	0/1:11,6:17:99:145,0,275	0/0:2,0:2:6:0,6,63	1/1:0,14:14:42:438,42,0	0/0:20,0:20:54:0,54,578	0/0:1,0:1:3:0,3,31	0/0:2,0:2:6:0,6,63	0/0:19,0:19:51:0,51,539	0/0:3,0:3:9:0,9,93	0/0:1,0:1:3:0,3,31	0/0:12,0:12:30:0,30,333	0/0:5,0:5:15:0,15,149	0/0:12,0:12:36:0,36,363	./.:.:.:.:.	0/0:15,0:15:36:0,36,397	1/1:0,12:12:36:378,36,0	0/0:14,0:14:42:0,42,421	1/1:0,3:3:9:103,9,0	0/0:2,0:2:6:0,6,64	1/1:0,7:7:21:224,21,0	1/1:0,23:23:69:714,69,0	1/1:0,17:17:48:529,48,0	0/0:14,0:14:39:0,39,399	1/1:0,20:20:57:618,57,0	0/0:8,0:8:24:0,24,249	1/1:0,2:2:6:64,6,0	./.:.:.:.:.	0/0:8,0:8:24:0,24,244	0/0:1,0:1:3:0,3,29	0/0:4,0:4:12:0,12,120	0/0:6,0:6:18:0,18,182	0/0:4,0:4:12:0,12,126	0/0:8,0:8:24:0,24,243	0/0:2,0:2:6:0,6,63	1/1:0,2:2:6:66,6,0	1/1:0,3:3:9:98,9,0	0/0:3,0:3:9:0,9,90	1/1:0,8:8:24:256,24,0	0/0:5,0:5:15:0,15,145	0/0:4,0:4:12:0,12,120	0/0:4,0:4:12:0,12,120	0/0:2,0:2:6:0,6,57	0/0:6,0:6:15:0,15,164	0/0:8,0:8:24:0,24,245	1/1:0,4:4:12:126,12,0	0/0:4,0:4:12:0,12,122	0/0:3,0:3:9:0,9,90	./.:.:.:.:.	0/0:2,0:2:6:0,6,57	1/1:0,3:3:9:95,9,0	1/1:0,2:2:6:67,6,0	0/1:3,5:8:65:129,0,65	0/0:2,0:2:6:0,6,59	0/0:2,0:2:6:0,6,61	0/0:1,0:1:3:0,3,32	0/0:3,0:3:9:0,9,92	0/0:4,0:4:12:0,12,124	0/0:8,0:8:18:0,18,213	0/0:1,0:1:3:0,3,30	0/0:1,0:1:3:0,3,29	1/1:0,4:4:12:128,12,0	0/0:5,0:5:15:0,15,148	0/0:5,0:5:15:0,15,148	0/0:4,0:4:12:0,12,126	0/0:5,0:5:15:0,15,160	0/0:4,0:4:12:0,12,124	0/0:5,0:5:15:0,15,156	0/0:3,0:3:6:0,6,58	0/0:2,0:2:6:0,6,61	0/0:3,0:3:9:0,9,90	1/1:0,3:3:9:95,9,0	0/0:2,0:2:6:0,6,61	./.:.:.:.:.	0/0:3,0:3:9:0,9,97	0/0:2,0:2:6:0,6,65	0/0:1,0:1:3:0,3,29	0/0:5,0:5:15:0,15,149	0/0:4,0:4:12:0,12,124	0/0:8,0:8:24:0,24,247	0/0:3,0:3:9:0,9,92	0/0:1,0:1:3:0,3,29	0/0:2,0:2:6:0,6,61	0/0:3,0:3:9:0,9,95	0/0:4,0:4:12:0,12,124	0/0:3,0:3:9:0,9,96	1/1:0,10:10:24:283,24,0	1/1:0,2:2:6:66,6,0	0/0:3,0:3:9:0,9,94	0/0:8,0:8:21:0,21,228	1/1:0,2:2:6:67,6,0	0/0:5,0:5:15:0,15,157	0/0:8,0:8:24:0,24,252	0/0:11,0:11:33:0,33,334	1/1:0,10:10:24:281,24,0	1/1:0,1:1:3:32,3,0	0/0:5,0:5:15:0,15,150	1/1:0,1:1:3:30,3,0	0/0:3,0:3:9:0,9,91	1/1:0,6:6:18:190,18,0	1/1:0,8:8:24:248,24,0	0/0:5,0:5:15:0,15,152	./.:.:.:.:.	1/1:0,5:5:15:157,15,0	0/0:3,0:3:9:0,9,91	0/0:4,0:4:12:0,12,115	1/1:0,6:6:18:190,18,0	1/1:0,4:4:12:125,12,0	1/1:0,4:4:6:89,6,0	./.:.:.:.:.	0/0:3,0:3:6:0,6,67	0/0:10,0:10:18:0,18,242	0/0:3,0:3:6:0,6,75	1/1:0,4:4:9:108,9,0	0/0:2,0:2:3:0,3,45	0/0:30,0:30:90:0,90,1021
chr2	10409460	.	A	G	9907.44	.	AC=70;AF=0.276;AN=254;BaseQRankSum=8.414;DP=962;Dels=0.00;FS=1.391;HaplotypeScore=0.0841;InbreedingCoeff=0.6869;MLEAC=70;MLEAF=0.276;MQ=59.56;MQ0=0;MQRankSum=0.286;QD=27.52;ReadPosRankSum=-0.289	GT:AD:DP:GQ:PL	1/1:0,62:62:99:2015,186,0	0/0:14,0:14:42:0,42,421	0/0:22,0:22:66:0,66,648	1/1:0,47:47:99:1483,141,0	0/0:25,0:25:75:0,75,741	0/0:10,0:10:30:0,30,291	0/0:15,0:15:45:0,45,447	./.:.:.:.:.	0/0:3,0:3:9:0,9,97	0/0:19,0:19:51:0,51,536	0/0:1,0:1:3:0,3,32	1/1:0,14:14:33:388,33,0	0/0:11,0:11:33:0,33,328	1/1:0,1:1:3:33,3,0	0/0:18,0:18:54:0,54,533	0/0:19,0:19:54:0,54,554	0/0:14,0:14:42:0,42,416	./.:.:.:.:.	1/1:0,7:7:21:221,21,0	1/1:0,7:7:15:179,15,0	0/0:2,0:2:6:0,6,67	0/0:4,0:4:12:0,12,118	0/0:8,0:8:24:0,24,237	0/1:10,7:17:99:173,0,249	0/0:1,0:1:3:0,3,31	1/1:0,19:19:57:599,57,0	0/0:20,0:20:54:0,54,567	0/0:4,0:4:12:0,12,126	0/0:1,0:1:3:0,3,32	0/0:23,0:23:54:0,54,617	0/0:3,0:3:9:0,9,96	0/0:1,0:1:3:0,3,33	0/0:13,0:13:30:0,30,344	0/0:2,0:2:6:0,6,62	0/0:24,0:24:72:0,72,702	0/0:1,0:1:3:0,3,22	0/0:26,0:26:75:0,75,758	1/1:0,13:13:39:419,39,0	0/0:13,0:13:39:0,39,385	1/1:0,2:2:6:59,6,0	0/1:3,1:4:20:20,0,85	1/1:0,12:12:36:388,36,0	1/1:0,24:24:72:750,72,0	1/1:0,20:20:60:621,60,0	0/0:13,0:13:36:0,36,361	1/1:0,11:11:30:320,30,0	0/0:17,0:17:45:0,45,473	1/1:0,2:2:6:69,6,0	0/0:1,0:1:3:0,3,29	0/0:5,0:5:15:0,15,147	0/0:1,0:1:3:0,3,31	0/0:7,0:7:21:0,21,211	0/0:5,0:5:15:0,15,147	0/0:4,0:4:12:0,12,118	0/0:4,0:4:12:0,12,119	./.:.:.:.:.	1/1:0,8:8:21:232,21,0	1/1:0,4:4:12:127,12,0	0/0:3,0:3:9:0,9,89	1/1:0,5:5:15:160,15,0	0/0:4,0:4:9:0,9,110	0/0:5,0:5:15:0,15,149	0/0:5,0:5:15:0,15,148	0/0:7,0:7:21:0,21,197	0/0:3,0:3:9:0,9,91	0/0:10,0:10:30:0,30,299	1/1:0,7:7:21:222,21,0	0/0:6,0:6:18:0,18,176	0/0:3,0:3:9:0,9,84	0/0:1,0:1:3:0,3,30	./.:.:.:.:.	1/1:0,3:3:9:95,9,0	1/1:0,6:6:15:168,15,0	0/1:2,3:5:44:82,0,44	0/0:3,0:3:9:0,9,89	0/0:5,0:5:12:0,12,135	0/0:1,0:1:3:0,3,29	0/0:1,0:1:3:0,3,30	0/0:1,0:1:3:0,3,29	0/0:6,0:6:18:0,18,179	0/0:2,0:2:6:0,6,57	0/0:1,0:1:3:0,3,29	1/1:0,1:1:3:32,3,0	0/0:5,0:5:15:0,15,148	0/0:4,0:4:12:0,12,117	0/0:6,0:6:18:0,18,191	0/0:1,0:1:3:0,3,30	0/0:3,0:3:9:0,9,94	0/0:6,0:6:15:0,15,165	0/0:4,0:4:12:0,12,131	./.:.:.:.:.	0/0:2,0:2:6:0,6,59	./.:.:.:.:.	0/0:2,0:2:6:0,6,59	0/0:3,0:3:9:0,9,90	0/0:2,0:2:6:0,6,61	0/0:5,0:5:15:0,15,158	0/0:1,0:1:3:0,3,31	0/0:4,0:4:12:0,12,116	0/0:4,0:4:12:0,12,123	0/0:7,0:7:21:0,21,220	./.:.:.:.:.	0/0:1,0:1:3:0,3,29	0/0:2,0:2:6:0,6,63	0/0:3,0:3:9:0,9,91	0/0:6,0:6:18:0,18,179	0/0:3,0:3:9:0,9,93	1/1:0,12:12:33:355,33,0	1/1:0,1:1:3:33,3,0	0/0:1,0:1:3:0,3,30	0/0:5,0:5:12:0,12,130	1/1:0,1:1:3:35,3,0	0/1:5,1:6:14:14,0,127	0/0:10,0:10:30:0,30,286	0/0:10,0:10:30:0,30,300	1/1:0,3:3:9:97,9,0	1/1:0,5:5:15:154,15,0	0/0:4,0:4:12:0,12,121	1/1:0,4:4:12:126,12,0	./.:.:.:.:.	1/1:0,6:6:18:189,18,0	1/1:0,5:5:15:160,15,0	0/0:6,0:6:18:0,18,183	0/0:2,0:2:6:0,6,61	1/1:0,3:3:6:75,6,0	0/0:4,0:4:12:0,12,120	0/0:3,0:3:9:0,9,86	1/1:0,3:3:9:97,9,0	1/1:0,6:6:18:184,18,0	1/1:0,4:4:6:89,6,0	./.:.:.:.:.	0/0:3,0:3:6:0,6,67	0/0:10,0:10:18:0,18,240	0/0:4,0:4:6:0,6,89	./.:.:.:.:.	0/0:2,0:2:3:0,3,45	0/0:23,0:23:69:0,69,769
chr2	10409651	.	A	G	11858.5	.	AC=74;AF=0.278;AN=266;BaseQRankSum=5.463;DP=1128;Dels=0.00;FS=0.237;HaplotypeScore=0.0410;InbreedingCoeff=0.6978;MLEAC=74;MLEAF=0.278;MQ=59.55;MQ0=0;MQRankSum=-0.591;QD=27.64;ReadPosRankSum=0.650	GT:AD:DP:GQ:PL	1/1:0,78:78:99:2581,235,0	0/0:27,0:27:78:0,78,839	0/0:31,0:31:93:0,93,967	1/1:0,52:52:99:1676,156,0	0/0:18,0:18:54:0,54,566	0/0:17,0:17:39:0,39,453	0/0:9,0:9:27:0,27,279	0/0:2,0:2:6:0,6,65	./.:.:.:.:.	0/0:26,0:26:75:0,75,786	./.:.:.:.:.	1/1:0,11:11:27:315,27,0	0/0:19,0:19:57:0,57,585	1/1:0,1:1:3:32,3,0	0/0:31,0:31:90:0,90,966	0/0:20,0:20:57:0,57,605	0/0:16,0:16:48:0,48,498	1/1:0,1:1:3:32,3,0	1/1:0,6:6:18:192,18,0	1/1:0,5:5:9:118,9,0	0/0:3,0:3:9:0,9,97	0/0:6,0:6:18:0,18,181	0/0:17,0:17:36:0,36,420	0/1:17,20:37:99:535,0,430	0/0:4,0:4:12:0,12,126	1/1:0,23:23:63:703,63,0	0/0:18,0:18:54:0,54,567	0/0:1,0:1:3:0,3,31	0/0:1,0:1:3:0,3,32	0/0:20,0:20:57:0,57,603	0/0:2,0:2:6:0,6,66	0/0:7,0:7:21:0,21,223	0/0:16,0:16:48:0,48,495	0/0:5,0:5:15:0,15,164	0/0:31,0:31:93:0,93,963	0/0:5,0:5:15:0,15,156	0/0:22,0:22:63:0,63,688	1/1:0,14:14:33:398,33,0	0/0:12,0:12:36:0,36,387	0/0:1,0:1:3:0,3,30	0/0:1,0:1:3:0,3,32	1/1:0,9:9:24:273,24,0	1/1:0,24:24:69:756,69,0	1/1:0,18:18:51:565,51,0	0/0:14,0:14:42:0,42,439	1/1:0,15:15:42:465,42,0	0/0:21,0:21:63:0,63,664	1/1:1,5:6:15:162,15,0	0/0:1,0:1:3:0,3,32	0/0:6,0:6:18:0,18,189	0/0:2,0:2:6:0,6,62	0/0:1,0:1:3:0,3,31	0/0:5,0:5:15:0,15,158	0/0:2,0:2:6:0,6,61	0/0:6,0:6:18:0,18,188	0/0:3,0:3:9:0,9,95	1/1:0,6:6:18:178,18,0	1/1:0,6:6:18:195,18,0	0/0:1,0:1:3:0,3,32	1/1:0,5:5:15:159,15,0	0/0:3,0:3:9:0,9,97	0/0:1,0:1:3:0,3,32	0/0:7,0:7:21:0,21,220	0/0:4,0:4:12:0,12,125	0/0:6,0:6:15:0,15,172	0/0:9,0:9:24:0,24,260	1/1:0,8:8:24:258,24,0	0/0:9,0:9:27:0,27,275	0/0:1,0:1:3:0,3,32	0/0:1,0:1:3:0,3,31	0/0:2,0:2:6:0,6,62	1/1:0,5:5:12:143,12,0	1/1:0,3:3:9:95,9,0	0/1:3,5:8:71:135,0,71	0/0:3,0:3:9:0,9,95	0/0:5,0:5:15:0,15,158	0/0:2,0:2:6:0,6,65	0/1:1,3:4:20:82,0,20	0/0:4,0:4:12:0,12,126	0/0:6,0:6:12:0,12,152	0/0:6,0:6:18:0,18,193	0/0:2,0:2:6:0,6,63	1/1:0,4:4:12:130,12,0	0/0:8,0:8:24:0,24,256	0/0:8,0:8:24:0,24,248	0/0:6,0:6:18:0,18,193	0/0:2,0:2:3:0,3,45	0/0:5,0:5:15:0,15,158	0/0:6,0:6:18:0,18,195	0/0:1,0:1:3:0,3,32	0/0:2,0:2:6:0,6,63	0/0:4,0:4:12:0,12,126	1/1:0,2:2:6:64,6,0	0/0:4,0:4:12:0,12,125	0/0:2,0:2:6:0,6,65	0/0:1,0:1:3:0,3,32	0/0:4,0:4:12:0,12,126	0/0:1,0:1:3:0,3,32	0/0:2,0:2:6:0,6,63	0/0:4,0:4:9:0,9,110	0/0:4,0:4:12:0,12,133	0/0:1,0:1:3:0,3,32	0/0:3,0:3:6:0,6,75	0/0:4,0:4:12:0,12,124	0/0:2,0:2:6:0,6,63	0/0:5,0:5:15:0,15,159	0/0:4,0:4:12:0,12,130	1/1:0,14:14:42:440,42,0	1/1:0,1:1:3:34,3,0	0/0:2,0:2:6:0,6,61	0/0:7,0:7:21:0,21,221	1/1:0,1:1:3:34,3,0	0/1:6,4:10:99:100,0,158	0/0:6,0:6:18:0,18,184	0/0:5,0:5:15:0,15,156	1/1:0,4:4:12:132,12,0	1/1:0,6:6:18:178,18,0	0/0:1,0:1:3:0,3,32	1/1:0,3:3:9:95,9,0	0/0:9,0:9:27:0,27,283	1/1:0,7:7:21:226,21,0	1/1:0,10:10:30:309,30,0	0/0:4,0:4:12:0,12,130	0/0:3,0:3:9:0,9,95	1/1:0,10:10:30:313,30,0	0/0:4,0:4:9:0,9,111	0/0:4,0:4:12:0,12,125	1/1:0,3:3:9:96,9,0	1/1:0,4:4:12:126,12,0	1/1:0,1:1:3:32,3,0	./.:.:.:.:.	0/0:5,0:5:9:0,9,112	0/0:9,0:9:18:0,18,227	0/0:4,0:4:6:0,6,89	1/1:0,4:4:6:89,6,0	./.:.:.:.:.	0/0:32,0:32:96:0,96,1085
chr2	10409685	.	G	A	10442.5	.	AC=73;AF=0.279;AN=262;BaseQRankSum=0.253;DP=991;Dels=0.00;FS=8.711;HaplotypeScore=0.0580;InbreedingCoeff=0.6697;MLEAC=74;MLEAF=0.282;MQ=59.54;MQ0=0;MQRankSum=-1.634;QD=26.17;ReadPosRankSum=-1.005	GT:AD:DP:GQ:PL	1/1:0,64:64:99:2019,192,0	0/0:22,0:22:63:0,63,657	0/0:23,0:23:69:0,69,695	1/1:0,51:51:99:1572,153,0	0/0:17,0:17:51:0,51,521	0/0:11,0:11:30:0,30,317	0/0:8,0:8:24:0,24,248	0/0:1,0:1:3:0,3,34	0/0:3,0:3:6:0,6,59	0/0:21,0:21:60:0,60,633	0/0:1,0:1:3:0,3,31	1/1:0,15:15:39:432,39,0	0/0:17,0:17:51:0,51,533	./.:.:.:.:.	0/0:24,0:24:69:0,69,719	0/0:20,0:20:57:0,57,597	0/0:9,0:9:27:0,27,275	./.:.:.:.:.	1/1:0,3:3:9:89,9,0	1/1:0,5:5:9:120,9,0	0/0:1,0:1:3:0,3,32	0/0:4,0:4:12:0,12,124	0/0:15,0:15:42:0,42,444	0/1:16,16:32:99:401,0,394	0/0:3,0:3:9:0,9,96	1/1:0,24:24:72:748,72,0	0/0:19,0:19:57:0,57,578	0/0:4,0:4:12:0,12,122	0/0:1,0:1:3:0,3,32	0/0:13,0:13:39:0,39,399	0/0:4,0:4:12:0,12,122	0/0:4,0:4:12:0,12,130	0/0:11,0:11:33:0,33,336	0/0:3,0:3:9:0,9,97	0/0:24,0:24:72:0,72,734	0/0:5,0:5:15:0,15,155	0/0:17,0:17:48:0,48,511	1/1:0,13:13:36:384,36,0	0/0:12,0:12:36:0,36,355	1/1:0,1:1:3:32,3,0	./.:.:.:.:.	1/1:0,10:10:27:289,27,0	1/1:0,18:18:51:539,51,0	1/1:0,18:18:51:545,51,0	0/0:15,0:15:45:0,45,468	1/1:0,14:14:36:399,36,0	0/0:21,0:21:60:0,60,628	1/1:0,3:3:9:95,9,0	0/0:1,0:1:3:0,3,31	0/0:4,0:4:12:0,12,122	0/0:2,0:2:6:0,6,64	0/0:1,0:1:3:0,3,31	0/0:7,0:7:21:0,21,213	0/0:1,0:1:3:0,3,32	0/0:6,0:6:18:0,18,189	0/0:3,0:3:9:0,9,97	1/1:0,4:4:12:118,12,0	1/1:0,5:5:15:155,15,0	0/0:1,0:1:3:0,3,32	1/1:0,5:5:15:155,15,0	0/0:3,0:3:9:0,9,92	0/0:2,0:2:6:0,6,59	0/0:5,0:5:15:0,15,153	0/0:6,0:6:18:0,18,184	0/0:4,0:4:12:0,12,123	0/0:9,0:9:24:0,24,267	1/1:0,6:6:18:184,18,0	0/0:4,0:4:12:0,12,122	0/0:4,0:4:12:0,12,128	0/0:3,0:3:9:0,9,94	0/0:1,0:1:3:0,3,32	1/1:0,4:4:9:107,9,0	1/1:0,4:4:12:122,12,0	0/1:4,5:9:97:130,0,97	0/0:3,0:3:9:0,9,89	0/0:5,0:5:15:0,15,153	0/0:1,0:1:3:0,3,31	0/1:1,2:3:22:50,0,22	0/0:3,0:3:9:0,9,92	0/0:3,0:3:6:0,6,76	0/0:4,0:4:12:0,12,121	0/0:2,0:2:6:0,6,62	1/1:0,6:6:18:193,18,0	0/0:8,0:8:24:0,24,247	0/0:8,0:8:24:0,24,248	0/1:4,1:5:16:16,0,117	0/0:3,0:3:6:0,6,77	0/0:7,0:7:21:0,21,214	0/0:4,0:4:12:0,12,126	0/0:2,0:2:6:0,6,63	0/0:2,0:2:6:0,6,63	0/0:4,0:4:12:0,12,121	1/1:0,2:2:6:61,6,0	0/0:2,0:2:6:0,6,61	0/0:2,0:2:6:0,6,61	0/0:4,0:4:12:0,12,119	./.:.:.:.:.	0/0:1,0:1:3:0,3,31	0/0:2,0:2:6:0,6,62	0/0:4,0:4:9:0,9,106	0/0:4,0:4:12:0,12,118	0/0:2,0:2:3:0,3,32	0/0:3,0:3:6:0,6,77	0/0:3,0:3:9:0,9,92	0/0:1,0:1:3:0,3,31	0/0:4,0:4:12:0,12,124	0/0:2,0:2:6:0,6,62	1/1:0,13:13:39:398,39,0	1/1:0,2:2:6:61,6,0	0/0:1,0:1:3:0,3,31	0/0:7,0:7:21:0,21,201	1/1:0,2:2:6:61,6,0	0/1:5,3:8:67:67,0,129	0/0:2,0:2:6:0,6,61	0/0:4,0:4:12:0,12,123	1/1:0,4:4:12:122,12,0	1/1:0,4:4:12:122,12,0	0/0:1,0:1:3:0,3,31	1/1:0,3:3:9:92,9,0	0/0:6,0:6:18:0,18,190	1/1:0,8:8:24:250,24,0	1/1:0,11:11:33:342,33,0	0/0:2,0:2:6:0,6,62	0/0:2,0:2:6:0,6,63	1/1:0,8:8:21:228,21,0	0/0:3,0:3:6:0,6,77	0/0:4,0:4:12:0,12,118	1/1:0,3:3:9:94,9,0	1/1:0,2:2:6:61,6,0	1/1:0,3:3:6:76,6,0	./.:.:.:.:.	0/0:3,0:3:6:0,6,67	0/0:6,0:6:12:0,12,152	0/0:4,0:4:6:0,6,89	1/1:0,4:4:6:89,6,0	./.:.:.:.:.	0/0:34,0:34:99:0,102,1122
chr2	10409789	.	A	G	11161.9	.	AC=75;AF=0.286;AN=262;BaseQRankSum=8.719;DP=1080;Dels=0.00;FS=0.244;HaplotypeScore=0.1299;InbreedingCoeff=0.7043;MLEAC=72;MLEAF=0.275;MQ=59.66;MQ0=0;MQRankSum=0.137;QD=26.33;ReadPosRankSum=1.192	GT:AD:DP:GQ:PL	1/1:0,68:68:99:2241,205,0	0/0:25,0:25:75:0,75,749	0/0:18,0:18:42:0,42,471	1/1:0,46:46:99:1442,138,0	0/0:18,0:18:54:0,54,545	0/0:17,0:17:48:0,48,498	0/0:12,0:12:33:0,33,343	0/0:3,0:3:9:0,9,99	0/0:2,0:2:6:0,6,63	0/0:20,0:20:57:0,57,598	0/0:3,0:3:9:0,9,95	1/1:0,18:18:48:544,48,0	0/0:14,0:14:42:0,42,425	1/1:0,1:1:3:33,3,0	0/0:26,0:26:72:0,72,766	0/0:21,0:21:63:0,63,640	0/0:14,0:14:42:0,42,428	./.:.:.:.:.	1/1:0,3:3:9:98,9,0	1/1:0,2:2:6:61,6,0	0/0:2,0:2:6:0,6,66	0/0:8,0:8:24:0,24,236	0/0:23,0:23:66:0,66,708	0/1:25,5:30:72:72,0,639	0/0:3,0:3:9:0,9,95	1/1:0,27:27:78:842,78,0	0/0:12,0:12:36:0,36,379	0/0:4,0:4:12:0,12,134	0/0:3,0:3:9:0,9,95	0/0:23,0:23:69:0,69,681	0/0:3,0:3:9:0,9,92	0/0:4,0:4:12:0,12,125	0/0:16,0:16:45:0,45,474	./.:.:.:.:.	0/0:12,0:12:33:0,33,350	0/0:1,0:1:3:0,3,31	0/0:17,0:17:48:0,48,506	1/1:0,14:14:39:429,39,0	0/0:11,0:11:33:0,33,341	1/1:0,1:1:3:32,3,0	0/0:1,0:1:3:0,3,32	1/1:0,20:20:57:626,57,0	1/1:0,24:24:60:694,60,0	1/1:0,26:26:72:799,72,0	0/0:15,0:15:45:0,45,458	1/1:0,20:20:57:614,57,0	0/0:13,0:13:36:0,36,388	1/1:0,2:2:6:63,6,0	0/0:1,0:1:3:0,3,31	0/0:7,0:7:15:0,15,186	0/0:2,0:2:6:0,6,65	0/0:4,0:4:12:0,12,120	0/0:9,0:9:27:0,27,276	0/0:3,0:3:9:0,9,91	0/0:3,0:3:9:0,9,92	0/0:4,0:4:12:0,12,122	1/1:0,6:6:18:187,18,0	1/1:0,7:7:21:223,21,0	0/0:2,0:2:6:0,6,63	1/1:0,3:3:9:96,9,0	0/0:1,0:1:3:0,3,30	0/0:4,0:4:12:0,12,127	0/0:4,0:4:12:0,12,125	0/0:2,0:2:6:0,6,61	0/0:9,0:9:24:0,24,253	0/0:8,0:8:24:0,24,249	1/1:0,5:5:15:163,15,0	0/0:7,0:7:21:0,21,216	0/0:7,0:7:21:0,21,208	./.:.:.:.:.	0/0:4,0:4:12:0,12,122	1/1:0,8:8:21:237,21,0	1/1:0,1:1:3:28,3,0	0/1:4,1:5:17:17,0,105	0/0:2,0:2:6:0,6,62	./.:.:.:.:.	0/0:3,0:3:9:0,9,94	0/1:1,2:3:26:39,0,26	0/0:5,0:5:12:0,12,140	0/0:1,0:1:3:0,3,34	0/0:3,0:3:9:0,9,94	0/0:6,0:6:18:0,18,186	1/1:0,1:1:3:31,3,0	0/0:5,0:5:12:0,12,138	0/0:4,0:4:12:0,12,124	0/0:6,0:6:18:0,18,178	0/0:3,0:3:9:0,9,95	0/0:1,0:1:3:0,3,32	0/0:10,0:10:30:0,30,314	0/0:3,0:3:6:0,6,63	0/0:2,0:2:6:0,6,61	0/0:1,0:1:3:0,3,29	1/1:0,3:3:9:96,9,0	0/0:4,0:4:12:0,12,122	0/0:2,0:2:6:0,6,61	0/0:5,0:5:15:0,15,153	0/0:3,0:3:9:0,9,97	0/0:6,0:6:18:0,18,189	0/0:3,0:3:9:0,9,88	0/0:3,0:3:9:0,9,92	0/0:7,0:7:21:0,21,221	0/0:3,0:3:9:0,9,92	0/0:8,0:8:24:0,24,244	0/0:2,0:2:6:0,6,61	0/0:1,0:1:3:0,3,31	0/0:8,0:8:24:0,24,249	0/0:8,0:8:24:0,24,252	1/1:0,7:7:18:209,18,0	1/1:0,2:2:6:65,6,0	./.:.:.:.:.	0/0:5,0:5:15:0,15,151	1/1:0,2:2:6:67,6,0	0/1:6,1:7:10:10,0,162	0/0:3,0:3:9:0,9,94	0/0:6,0:6:18:0,18,184	1/1:0,7:7:21:227,21,0	1/1:0,7:7:21:219,21,0	0/0:3,0:3:9:0,9,93	1/1:0,2:2:6:67,6,0	0/0:4,0:4:9:0,9,109	1/1:0,4:4:12:132,12,0	1/1:0,7:7:21:215,21,0	0/0:6,0:6:18:0,18,189	0/0:3,0:3:9:0,9,94	1/1:0,9:9:24:272,24,0	0/0:3,0:3:9:0,9,92	0/0:4,0:4:12:0,12,124	1/1:0,4:4:12:127,12,0	1/1:0,1:1:3:32,3,0	0/1:4,4:8:77:77,0,77	1/1:0,6:6:9:134,9,0	0/0:6,0:6:15:0,15,168	0/0:8,0:8:15:0,15,195	./.:.:.:.:.	1/1:0,7:7:15:185,15,0	0/0:2,0:2:3:0,3,45	0/0:40,0:40:99:0,120,1357
chr2	10409934	.	A	G	6258.92	.	AC=72;AF=0.281;AN=256;BaseQRankSum=-5.345;DP=734;Dels=0.00;FS=0.596;HaplotypeScore=0.0642;InbreedingCoeff=0.5987;MLEAC=70;MLEAF=0.273;MQ=59.59;MQ0=0;MQRankSum=-0.228;QD=24.17;ReadPosRankSum=-0.195	GT:AD:DP:GQ:PL	1/1:0,30:30:90:930,90,0	0/0:21,0:21:63:0,63,663	0/0:13,0:13:39:0,39,404	1/1:0,28:28:84:851,84,0	0/0:17,0:17:51:0,51,535	0/0:13,0:13:39:0,39,401	0/0:14,0:14:36:0,36,400	./.:.:.:.:.	0/1:4,1:5:15:15,0,115	0/0:15,0:15:39:0,39,434	0/0:4,0:4:12:0,12,127	1/1:0,8:8:24:248,24,0	0/0:8,0:8:24:0,24,248	1/1:0,1:1:3:30,3,0	0/0:16,0:16:45:0,45,494	0/0:12,0:12:36:0,36,367	0/0:9,0:9:27:0,27,278	1/1:0,1:1:3:31,3,0	1/1:0,3:3:9:91,9,0	1/1:0,5:5:15:145,15,0	0/0:5,0:5:15:0,15,164	0/0:6,0:6:18:0,18,184	0/0:14,0:14:42:0,42,451	0/1:3,6:9:24:161,0,24	0/0:3,0:3:9:0,9,98	1/1:0,17:17:51:504,51,0	0/0:5,0:5:15:0,15,153	0/0:2,0:2:6:0,6,66	0/0:8,0:8:24:0,24,254	0/0:9,0:9:27:0,27,283	0/0:4,0:4:12:0,12,126	0/0:11,0:11:33:0,33,332	0/0:9,0:9:27:0,27,276	0/0:3,0:3:9:0,9,98	0/0:9,0:9:24:0,24,266	0/0:1,0:1:3:0,3,34	0/0:12,0:12:33:0,33,359	1/1:0,8:8:24:241,24,0	0/0:7,0:7:21:0,21,215	0/1:1,1:2:17:17,0,25	0/0:1,0:1:3:0,3,34	1/1:0,10:10:30:301,30,0	1/1:0,12:12:30:325,30,0	1/1:0,9:9:27:267,27,0	0/0:10,0:10:27:0,27,291	1/1:0,14:14:42:412,42,0	0/0:6,0:6:18:0,18,193	0/1:1,5:6:13:137,0,13	./.:.:.:.:.	0/0:6,0:6:18:0,18,189	0/0:4,0:4:12:0,12,122	0/0:1,0:1:3:0,3,32	0/0:7,0:7:21:0,21,221	./.:.:.:.:.	0/0:4,0:4:12:0,12,126	0/0:7,0:7:21:0,21,224	1/1:0,2:2:6:61,6,0	1/1:0,3:3:9:89,9,0	0/0:2,0:2:6:0,6,63	1/1:0,5:5:15:148,15,0	0/0:2,0:2:6:0,6,61	0/0:5,0:5:15:0,15,151	0/0:3,0:3:9:0,9,94	0/0:3,0:3:9:0,9,92	0/0:7,0:7:21:0,21,213	0/0:3,0:3:9:0,9,95	1/1:0,4:4:12:126,12,0	0/0:2,0:2:6:0,6,62	0/0:4,0:4:12:0,12,126	0/0:2,0:2:6:0,6,61	0/0:1,0:1:3:0,3,31	1/1:0,2:2:6:59,6,0	1/1:0,1:1:3:30,3,0	0/1:4,5:9:99:121,0,99	0/0:3,0:3:9:0,9,89	./.:.:.:.:.	0/0:1,0:1:3:0,3,31	0/1:1,1:2:23:23,0,25	0/0:1,0:1:3:0,3,32	0/0:1,0:1:3:0,3,32	0/0:2,0:2:6:0,6,61	0/0:3,0:3:9:0,9,93	1/1:0,4:4:12:122,12,0	0/0:3,0:3:9:0,9,92	0/0:1,0:1:3:0,3,32	0/0:7,0:7:21:0,21,224	0/0:3,0:3:9:0,9,93	0/0:8,0:8:24:0,24,247	0/0:2,0:2:6:0,6,63	0/0:2,0:2:6:0,6,65	./.:.:.:.:.	0/0:2,0:2:6:0,6,62	./.:.:.:.:.	0/0:1,0:1:3:0,3,31	0/0:1,0:1:3:0,3,32	0/0:5,0:5:12:0,12,125	0/0:5,0:5:15:0,15,161	0/0:1,0:1:3:0,3,32	0/0:2,0:2:6:0,6,61	0/0:1,0:1:3:0,3,32	0/0:5,0:5:15:0,15,163	0/0:1,0:1:3:0,3,32	0/0:3,0:3:9:0,9,94	0/0:3,0:3:9:0,9,95	0/0:1,0:1:3:0,3,31	0/0:4,0:4:9:0,9,108	0/0:5,0:5:15:0,15,162	1/1:0,5:5:15:147,15,0	1/1:0,2:2:6:65,6,0	./.:.:.:.:.	0/0:2,0:2:6:0,6,63	1/1:0,2:2:6:66,6,0	0/1:9,2:11:32:32,0,231	0/0:6,0:6:18:0,18,185	0/0:3,0:3:9:0,9,92	1/1:0,5:5:15:155,15,0	1/1:0,1:1:3:30,3,0	./.:.:.:.:.	./.:.:.:.:.	0/0:2,0:2:6:0,6,63	1/1:0,3:3:9:90,9,0	1/1:0,5:5:15:151,15,0	0/0:2,0:2:6:0,6,58	0/0:3,0:3:9:0,9,92	1/1:0,1:1:3:31,3,0	0/0:5,0:5:15:0,15,153	0/0:3,0:3:9:0,9,89	1/1:0,2:2:6:59,6,0	1/1:0,3:3:9:89,9,0	0/1:2,2:4:39:39,0,39	1/1:0,6:6:9:134,9,0	0/0:2,0:2:3:0,3,44	0/0:3,0:3:9:0,9,94	0/0:2,0:2:3:0,3,45	1/1:0,9:9:18:226,18,0	0/0:6,0:6:12:0,12,139	0/0:28,0:28:84:0,84,949
chr2	10410192	.	C	T	9517.02	.	AC=74;AF=0.285;AN=260;BaseQRankSum=-7.260;DP=1001;Dels=0.00;FS=1.953;HaplotypeScore=0.1051;InbreedingCoeff=0.6794;MLEAC=72;MLEAF=0.277;MQ=59.59;MQ0=0;MQRankSum=-0.689;QD=26.29;ReadPosRankSum=1.242	GT:AD:DP:GQ:PL	1/1:0,54:54:99:1676,162,0	0/0:25,0:25:72:0,72,773	0/0:21,0:21:57:0,57,626	1/1:0,28:28:84:825,84,0	0/0:11,0:11:33:0,33,346	0/0:22,0:22:60:0,60,649	0/0:22,0:22:66:0,66,679	0/0:2,0:2:6:0,6,65	0/1:2,2:4:51:51,0,55	0/0:19,0:19:57:0,57,607	./.:.:.:.:.	1/1:0,24:24:63:672,63,0	0/0:14,0:14:42:0,42,438	0/0:1,0:1:3:0,3,32	0/0:19,0:19:57:0,57,624	0/0:12,0:12:33:0,33,350	0/0:14,0:14:42:0,42,430	0/1:1,4:5:18:108,0,18	1/1:0,9:9:24:249,24,0	1/1:0,7:7:18:189,18,0	0/0:7,0:7:21:0,21,231	0/0:18,0:18:54:0,54,572	0/0:14,0:14:39:0,39,429	0/1:13,12:25:99:295,0,318	0/0:2,0:2:6:0,6,71	1/1:0,17:17:48:490,48,0	0/0:13,0:13:39:0,39,405	0/0:3,0:3:9:0,9,98	0/0:5,0:5:15:0,15,162	0/0:16,0:16:48:0,48,489	0/0:10,0:10:30:0,30,336	0/0:7,0:7:21:0,21,217	0/0:14,0:14:42:0,42,440	0/0:1,0:1:3:0,3,32	0/0:12,0:12:36:0,36,388	0/1:2,2:4:49:49,0,53	0/0:18,0:18:48:0,48,541	1/1:0,16:16:48:476,48,0	0/0:5,0:5:15:0,15,162	0/1:1,4:5:18:111,0,18	0/0:12,0:12:36:0,36,384	1/1:0,12:12:36:361,36,0	1/1:0,8:8:21:226,21,0	1/1:0,22:22:63:673,63,0	0/0:23,0:23:69:0,69,712	1/1:0,32:32:93:972,93,0	0/0:12,0:12:33:0,33,360	1/1:0,3:3:9:99,9,0	0/0:2,0:2:6:0,6,67	0/0:7,0:7:18:0,18,193	./.:.:.:.:.	0/0:1,0:1:3:0,3,32	0/0:3,0:3:9:0,9,98	0/0:1,0:1:3:0,3,28	0/0:3,0:3:9:0,9,97	0/0:5,0:5:15:0,15,163	1/1:0,3:3:9:95,9,0	1/1:0,2:2:6:61,6,0	0/0:1,0:1:3:0,3,28	1/1:0,3:3:9:93,9,0	0/0:3,0:3:9:0,9,99	0/0:4,0:4:12:0,12,125	0/0:5,0:5:15:0,15,159	0/0:9,0:9:27:0,27,289	0/0:5,0:5:15:0,15,158	0/0:5,0:5:15:0,15,165	1/1:0,1:1:3:33,3,0	0/0:7,0:7:21:0,21,220	0/0:1,0:1:3:0,3,34	0/0:1,0:1:3:0,3,31	./.:.:.:.:.	1/1:0,5:5:12:130,12,0	1/1:0,3:3:9:95,9,0	0/1:1,4:5:17:104,0,17	0/0:7,0:7:18:0,18,189	0/0:2,0:2:3:0,3,45	0/0:2,0:2:6:0,6,67	1/1:0,1:1:3:28,3,0	./.:.:.:.:.	0/0:2,0:2:6:0,6,63	0/0:5,0:5:15:0,15,150	0/0:3,0:3:9:0,9,99	1/1:0,4:4:12:130,12,0	0/0:4,0:4:12:0,12,130	0/0:2,0:2:6:0,6,67	0/0:8,0:8:24:0,24,260	0/0:6,0:6:18:0,18,182	0/0:6,0:6:18:0,18,195	0/0:4,0:4:12:0,12,117	0/0:5,0:5:15:0,15,162	0/0:2,0:2:6:0,6,67	0/0:3,0:3:9:0,9,95	1/1:0,6:6:15:169,15,0	0/0:1,0:1:3:0,3,32	0/0:1,0:1:3:0,3,33	0/0:2,0:2:6:0,6,66	0/0:11,0:11:33:0,33,349	0/0:2,0:2:6:0,6,65	0/0:3,0:3:9:0,9,100	0/0:2,0:2:6:0,6,63	0/0:6,0:6:18:0,18,189	0/0:2,0:2:6:0,6,51	0/0:4,0:4:12:0,12,126	./.:.:.:.:.	./.:.:.:.:.	0/0:6,0:6:12:0,12,153	0/0:4,0:4:12:0,12,132	1/1:0,10:10:30:308,30,0	1/1:0,3:3:9:90,9,0	0/0:6,0:6:18:0,18,190	0/0:2,0:2:6:0,6,61	1/1:0,3:3:9:94,9,0	0/0:6,0:6:18:0,18,187	0/0:2,0:2:6:0,6,65	0/0:7,0:7:21:0,21,224	1/1:0,3:3:9:91,9,0	1/1:0,2:2:6:61,6,0	0/0:4,0:4:12:0,12,128	1/1:0,4:4:12:122,12,0	0/0:3,0:3:9:0,9,94	1/1:0,4:4:12:126,12,0	1/1:0,9:9:27:272,27,0	0/0:7,0:7:21:0,21,211	0/0:3,0:3:9:0,9,92	1/1:0,8:8:24:242,24,0	0/0:7,0:7:21:0,21,211	0/0:3,0:3:9:0,9,97	1/1:0,1:1:3:29,3,0	1/1:0,4:4:12:119,12,0	0/0:5,0:5:9:0,9,121	1/1:0,2:2:3:45,3,0	0/0:8,0:8:12:0,12,167	0/0:6,0:6:9:0,9,134	0/0:2,0:2:3:0,3,45	1/1:0,1:1:3:32,3,0	./.:.:.:.:.	0/0:25,0:25:75:0,75,837
chr2	10410218	.	C	T	9625.01	.	AC=71;AF=0.273;AN=260;BaseQRankSum=4.983;DP=1009;Dels=0.00;FS=0.492;HaplotypeScore=0.0755;InbreedingCoeff=0.6863;MLEAC=70;MLEAF=0.269;MQ=59.57;MQ0=1;MQRankSum=1.354;QD=26.37;ReadPosRankSum=-0.063	GT:AD:DP:GQ:PL	1/1:0,52:52:99:1641,156,0	0/0:24,0:24:72:0,72,725	0/0:20,0:20:57:0,57,571	1/1:0,32:32:96:989,96,0	0/0:11,0:11:33:0,33,321	0/0:25,0:25:69:0,69,702	0/0:21,0:21:63:0,63,627	0/0:2,0:2:6:0,6,63	0/1:2,3:5:49:86,0,49	0/0:24,0:24:69:0,69,714	0/0:2,0:2:6:0,6,63	1/1:0,27:27:72:785,72,0	0/0:15,0:15:45:0,45,444	0/0:2,0:2:6:0,6,60	0/0:23,0:23:69:0,69,696	0/0:14,0:14:39:0,39,388	0/0:18,0:18:54:0,54,555	1/1:0,4:4:12:123,12,0	1/1:0,5:5:15:151,15,0	1/1:0,7:7:18:197,18,0	0/0:6,0:6:18:0,18,193	0/0:16,0:17:48:0,48,471	0/0:15,0:15:42:0,42,437	0/1:13,11:24:99:268,0,326	0/0:1,0:1:3:0,3,32	1/1:0,19:19:48:536,48,0	0/0:13,0:13:39:0,39,384	0/0:5,0:5:15:0,15,149	0/0:3,0:3:6:0,6,63	0/0:23,0:23:69:0,69,686	0/0:5,0:5:15:0,15,151	0/0:6,0:6:18:0,18,184	0/0:12,0:12:36:0,36,364	0/0:2,0:2:6:0,6,59	0/0:15,0:15:42:0,42,441	0/1:2,1:3:23:23,0,57	0/0:18,0:18:45:0,45,495	1/1:1,17:18:17:459,17,0	0/0:4,0:4:12:0,12,120	1/1:0,4:4:12:126,12,0	0/0:8,0:8:24:0,24,254	1/1:0,12:12:36:368,36,0	1/1:0,11:11:30:320,30,0	1/1:0,22:22:60:654,60,0	0/0:23,0:23:66:0,66,672	1/1:1,33:34:66:954,66,0	0/0:11,0:11:33:0,33,336	1/1:0,3:3:9:97,9,0	0/0:1,0:1:3:0,3,31	0/0:8,0:8:21:0,21,223	./.:.:.:.:.	0/0:2,0:2:6:0,6,63	0/0:3,0:3:9:0,9,87	0/0:1,0:1:3:0,3,30	0/0:2,0:2:6:0,6,58	0/0:2,0:2:6:0,6,59	1/1:0,2:2:6:59,6,0	1/1:0,2:2:6:61,6,0	0/0:2,0:2:6:0,6,63	1/1:0,2:2:6:62,6,0	0/0:1,0:1:3:0,3,31	0/0:5,0:5:15:0,15,149	0/0:5,0:5:15:0,15,151	0/0:8,0:8:24:0,24,237	0/0:2,0:2:6:0,6,63	0/0:5,0:5:15:0,15,147	./.:.:.:.:.	0/0:7,0:7:21:0,21,215	0/0:1,0:1:3:0,3,30	0/0:1,0:1:3:0,3,32	0/0:1,0:1:3:0,3,32	1/1:0,2:2:6:63,6,0	1/1:0,3:3:9:93,9,0	0/1:1,4:5:16:104,0,16	0/0:8,0:8:21:0,21,227	0/0:3,0:3:6:0,6,77	0/0:2,0:2:6:0,6,59	0/1:1,1:2:21:24,0,21	./.:.:.:.:.	0/0:2,0:2:6:0,6,60	0/0:5,0:5:15:0,15,152	0/0:3,0:3:9:0,9,91	1/1:0,6:6:18:187,18,0	0/0:2,0:2:6:0,6,59	0/0:3,0:3:9:0,9,90	0/0:5,0:5:15:0,15,157	0/0:7,0:7:21:0,21,210	0/0:6,0:6:18:0,18,189	0/0:4,0:4:12:0,12,118	0/0:6,0:6:18:0,18,180	0/0:1,0:1:3:0,3,30	0/0:4,0:4:12:0,12,124	1/1:0,3:3:9:92,9,0	0/0:1,0:1:3:0,3,30	./.:.:.:.:.	0/0:2,0:2:6:0,6,63	0/0:7,0:7:21:0,21,207	0/0:4,0:4:12:0,12,110	0/0:3,0:3:9:0,9,91	0/0:1,0:1:3:0,3,30	0/0:9,0:9:27:0,27,284	0/0:2,0:2:6:0,6,61	0/0:6,0:6:18:0,18,178	0/0:1,0:1:3:0,3,28	./.:.:.:.:.	0/0:6,0:6:12:0,12,150	0/0:6,0:6:18:0,18,189	1/1:0,9:9:27:273,27,0	1/1:0,2:2:6:62,6,0	0/0:6,0:6:18:0,18,182	0/0:2,0:2:6:0,6,61	1/1:0,2:2:6:63,6,0	0/0:6,0:6:18:0,18,180	0/0:2,0:2:6:0,6,57	0/0:8,0:8:24:0,24,246	1/1:0,5:5:15:154,15,0	1/1:0,2:2:6:67,6,0	0/0:4,0:4:12:0,12,115	1/1:0,4:4:12:124,12,0	0/0:3,0:3:9:0,9,88	1/1:0,5:5:15:146,15,0	1/1:0,9:9:27:277,27,0	0/0:8,0:8:24:0,24,233	0/0:3,0:3:9:0,9,91	1/1:0,7:7:21:215,21,0	0/0:6,0:6:18:0,18,174	0/0:3,0:3:9:0,9,87	./.:.:.:.:.	1/1:0,4:4:12:126,12,0	0/0:5,0:5:9:0,9,120	1/1:0,2:2:3:45,3,0	0/0:4,0:4:6:0,6,89	0/0:5,0:5:9:0,9,118	0/0:2,0:2:3:0,3,45	1/1:0,5:5:9:121,9,0	./.:.:.:.:.	0/0:23,0:23:69:0,69,722
chr2	10410234	.	A	T	10782.8	.	AC=69;AF=0.265;AN=260;BaseQRankSum=4.829;DP=1107;Dels=0.00;FS=0.461;HaplotypeScore=0.0672;InbreedingCoeff=0.6553;MLEAC=68;MLEAF=0.262;MQ=59.50;MQ0=1;MQRankSum=-0.533;QD=26.69;ReadPosRankSum=-1.151	GT:AD:DP:GQ:PL	1/1:0,71:71:99:2279,214,0	0/0:24,0:24:72:0,72,720	0/0:28,0:28:81:0,81,816	1/1:0,33:33:99:1025,99,0	0/0:12,0:12:36:0,36,359	0/0:30,0:30:87:0,87,903	0/0:21,0:21:63:0,63,637	0/0:1,0:1:3:0,3,35	0/1:4,2:6:43:43,0,110	0/0:26,0:26:75:0,75,787	0/0:5,0:5:15:0,15,147	1/1:0,24:24:66:717,66,0	0/0:17,0:17:51:0,51,518	0/0:2,0:2:6:0,6,60	0/0:22,0:22:66:0,66,669	0/0:18,0:18:51:0,51,514	0/0:19,0:19:57:0,57,585	1/1:0,3:3:9:97,9,0	1/1:0,7:7:12:165,12,0	1/1:0,7:7:18:197,18,0	0/0:4,0:4:12:0,12,125	0/0:16,0:16:48:0,48,491	0/0:14,0:14:39:0,39,412	0/1:13,8:21:99:189,0,330	0/0:1,0:1:3:0,3,32	1/1:0,22:22:54:601,54,0	0/0:14,0:14:42:0,42,419	0/0:5,0:5:15:0,15,159	0/0:5,0:5:15:0,15,163	0/0:28,0:28:84:0,84,831	0/0:6,0:6:18:0,18,188	0/0:3,0:3:9:0,9,98	0/0:14,0:14:39:0,39,400	0/0:7,0:7:21:0,21,214	0/0:15,0:15:42:0,42,440	0/1:3,2:5:40:40,0,84	0/0:18,0:18:45:0,45,499	1/1:0,19:19:51:549,51,0	0/0:5,0:5:15:0,15,153	0/1:1,4:5:12:119,0,12	0/0:7,0:7:21:0,21,231	1/1:0,14:14:42:434,42,0	1/1:0,13:13:39:404,39,0	1/1:0,24:24:66:720,66,0	0/0:21,0:21:60:0,60,611	1/1:0,40:40:99:1195,111,0	0/0:12,0:12:36:0,36,360	0/1:1,3:4:19:85,0,19	0/0:1,0:1:3:0,3,30	0/0:9,0:9:24:0,24,256	./.:.:.:.:.	0/0:2,0:2:6:0,6,59	0/0:3,0:3:9:0,9,92	0/0:2,0:2:6:0,6,63	0/0:3,0:3:9:0,9,91	0/0:3,0:3:9:0,9,85	1/1:0,1:1:3:32,3,0	1/1:0,1:1:3:32,3,0	0/0:2,0:2:6:0,6,61	1/1:0,3:3:9:92,9,0	0/0:1,0:1:3:0,3,30	0/0:6,0:6:18:0,18,183	0/0:7,0:7:21:0,21,206	0/0:6,0:6:18:0,18,175	0/0:3,0:3:9:0,9,89	0/0:4,0:4:12:0,12,118	./.:.:.:.:.	0/0:8,0:8:24:0,24,247	0/0:2,0:2:6:0,6,61	0/0:2,0:2:6:0,6,60	0/0:1,0:1:3:0,3,32	1/1:0,1:1:3:31,3,0	1/1:0,4:4:12:122,12,0	0/1:1,4:5:19:111,0,19	0/0:8,0:8:21:0,21,229	0/0:1,0:1:3:0,3,32	0/0:2,0:2:6:0,6,59	0/1:2,1:3:22:22,0,52	./.:.:.:.:.	0/0:2,0:2:6:0,6,62	0/0:6,0:6:18:0,18,184	0/0:4,0:4:12:0,12,117	1/1:0,5:5:15:163,15,0	0/0:2,0:2:6:0,6,59	0/0:3,0:3:9:0,9,91	0/0:5,0:6:15:0,15,155	0/0:9,0:9:27:0,27,269	0/0:6,0:6:18:0,18,187	0/0:3,0:3:9:0,9,86	0/0:7,0:7:21:0,21,218	0/0:1,0:1:3:0,3,31	0/0:3,0:3:9:0,9,95	1/1:0,5:5:15:160,15,0	0/0:1,0:1:3:0,3,33	./.:.:.:.:.	0/0:2,0:2:6:0,6,64	0/0:9,0:9:27:0,27,283	0/0:4,0:4:12:0,12,117	0/0:4,0:4:12:0,12,121	0/0:1,0:1:3:0,3,30	0/0:12,0:12:36:0,36,379	0/0:2,0:2:6:0,6,61	0/0:8,0:8:24:0,24,247	0/0:1,0:1:3:0,3,32	./.:.:.:.:.	0/0:6,0:6:12:0,12,152	0/0:7,0:7:21:0,21,216	1/1:0,8:8:24:245,24,0	1/1:0,2:2:6:56,6,0	0/0:7,0:7:21:0,21,212	0/0:1,0:1:3:0,3,30	1/1:0,2:2:6:57,6,0	0/0:6,0:6:18:0,18,187	0/0:2,0:2:6:0,6,60	0/0:8,0:8:24:0,24,244	1/1:0,7:7:21:225,21,0	1/1:0,1:1:3:32,3,0	0/0:7,0:7:21:0,21,214	1/1:0,4:4:12:122,12,0	0/0:3,0:3:9:0,9,97	1/1:0,5:5:15:155,15,0	1/1:0,10:10:30:311,30,0	0/0:9,0:9:27:0,27,276	0/0:4,0:4:12:0,12,124	1/1:0,8:8:21:227,21,0	0/0:6,0:6:18:0,18,176	0/0:3,0:3:9:0,9,90	./.:.:.:.:.	1/1:0,4:4:12:120,12,0	0/0:5,0:5:9:0,9,120	1/1:0,2:2:3:45,3,0	0/0:4,0:4:6:0,6,89	0/0:5,0:5:9:0,9,120	0/0:2,0:2:3:0,3,45	1/1:0,5:5:9:121,9,0	./.:.:.:.:.	0/0:26,0:26:78:0,78,864
chr2	10410270	.	C	G	10570.5	.	AC=73;AF=0.272;AN=268;BaseQRankSum=4.444;DP=1089;Dels=0.00;FS=11.425;HaplotypeScore=0.1343;InbreedingCoeff=0.6613;MLEAC=66;MLEAF=0.246;MQ=59.45;MQ0=1;MQRankSum=0.357;QD=26.16;ReadPosRankSum=-0.823	GT:AD:DP:GQ:PL	1/1:0,69:69:99:2167,207,0	0/0:18,0:18:54:0,54,556	0/0:27,0:27:78:0,78,755	1/1:0,44:44:99:1361,132,0	0/0:13,0:13:39:0,39,388	0/0:29,0:29:87:0,87,846	0/0:23,0:23:69:0,69,700	0/0:2,0:2:6:0,6,59	0/1:3,1:4:18:18,0,76	0/0:24,0:24:69:0,69,701	0/0:7,0:7:21:0,21,208	1/1:1,18:19:28:527,28,0	0/0:18,0:18:54:0,54,543	0/0:2,0:2:6:0,6,70	0/0:19,0:19:54:0,54,571	0/0:24,0:24:66:0,66,683	0/0:21,0:21:60:0,60,628	1/1:0,2:2:6:61,6,0	1/1:0,8:8:18:213,18,0	1/1:0,10:10:21:252,21,0	0/0:4,0:4:12:0,12,122	0/0:9,0:9:24:0,24,256	0/0:14,0:14:42:0,42,418	0/1:9,9:18:99:218,0,228	0/0:1,0:1:3:0,3,33	1/1:0,20:20:51:572,51,0	0/0:13,0:13:39:0,39,394	0/0:5,0:5:15:0,15,163	0/0:6,0:6:18:0,18,185	0/0:27,0:27:81:0,81,805	0/0:9,0:9:27:0,27,288	0/0:3,0:3:9:0,9,94	0/0:17,0:17:45:0,45,481	0/0:9,0:9:27:0,27,291	0/0:13,0:13:36:0,36,380	0/1:2,1:3:23:23,0,53	0/0:9,0:9:27:0,27,280	1/1:0,17:17:48:508,48,0	0/0:5,0:5:15:0,15,147	0/1:1,4:5:17:106,0,17	0/0:6,0:6:18:0,18,185	1/1:0,10:10:30:292,30,0	1/1:0,17:17:51:527,51,0	1/1:0,21:21:54:592,54,0	0/0:27,0:27:72:0,72,766	1/1:0,35:35:96:1041,96,0	0/0:11,0:11:33:0,33,337	0/1:2,3:5:47:81,0,47	0/0:2,0:2:6:0,6,59	0/0:7,0:7:21:0,21,213	./.:.:.:.:.	0/0:3,0:3:9:0,9,93	0/0:6,0:6:15:0,15,163	0/0:4,0:4:12:0,12,124	0/0:4,0:4:12:0,12,117	0/0:5,0:5:15:0,15,153	1/1:0,2:2:6:65,6,0	1/1:0,7:7:15:167,15,0	0/0:2,0:2:6:0,6,64	1/1:0,3:3:9:91,9,0	0/0:1,0:1:3:0,3,32	0/0:5,0:5:15:0,15,151	0/0:5,0:5:15:0,15,148	0/0:3,0:3:9:0,9,98	0/0:1,0:1:3:0,3,30	0/0:5,0:5:15:0,15,156	1/1:0,1:1:3:33,3,0	0/0:6,0:6:18:0,18,179	0/0:4,0:4:12:0,12,125	0/0:1,0:1:3:0,3,32	0/0:1,0:1:3:0,3,30	1/1:0,1:1:3:32,3,0	1/1:0,2:2:6:66,6,0	0/1:2,2:4:45:55,0,45	0/0:5,0:5:15:0,15,153	0/0:2,0:2:6:0,6,57	0/0:1,0:1:3:0,3,32	0/1:2,1:3:26:26,0,51	0/0:3,0:3:6:0,6,75	0/0:1,0:1:3:0,3,30	0/0:6,0:6:18:0,18,178	0/0:6,0:6:18:0,18,173	1/1:0,6:6:18:189,18,0	0/0:1,0:1:3:0,3,31	0/0:3,0:3:9:0,9,88	0/0:9,0:9:27:0,27,279	0/0:11,0:11:33:0,33,335	0/0:5,0:5:15:0,15,151	0/0:4,0:4:12:0,12,128	0/0:5,0:5:15:0,15,163	0/0:2,0:2:3:0,3,45	0/0:3,0:3:9:0,9,87	1/1:0,4:4:12:128,12,0	0/0:1,0:1:3:0,3,31	0/0:3,0:3:9:0,9,94	0/0:2,0:2:6:0,6,63	0/0:8,0:8:24:0,24,254	0/0:2,0:2:6:0,6,60	0/0:6,0:6:18:0,18,178	0/0:1,0:1:3:0,3,29	0/0:11,0:11:33:0,33,333	0/0:1,0:1:3:0,3,29	0/0:7,0:7:21:0,21,201	0/0:2,0:2:6:0,6,60	0/0:1,0:1:3:0,3,27	./.:.:.:.:.	0/0:5,0:5:15:0,15,161	1/1:0,8:8:24:247,24,0	1/1:0,3:3:9:97,9,0	0/0:7,0:7:21:0,21,195	0/0:2,0:2:6:0,6,59	1/1:0,3:3:9:99,9,0	0/0:5,0:5:15:0,15,150	0/0:2,0:2:6:0,6,59	0/0:5,0:5:15:0,15,146	1/1:0,8:8:24:246,24,0	1/1:0,2:2:6:57,6,0	0/0:4,0:4:12:0,12,120	1/1:0,5:5:15:157,15,0	0/0:1,0:1:3:0,3,30	1/1:0,6:6:18:185,18,0	1/1:0,8:8:24:245,24,0	0/0:11,0:11:33:0,33,332	0/0:5,0:5:15:0,15,151	1/1:0,6:6:15:175,15,0	0/0:5,0:5:15:0,15,160	0/0:3,0:3:9:0,9,90	1/1:0,3:3:9:94,9,0	1/1:0,5:6:15:152,15,0	0/0:6,0:6:9:0,9,121	1/1:0,3:3:6:74,6,0	0/0:4,0:4:6:0,6,89	0/0:4,0:4:6:0,6,89	./.:.:.:.:.	1/1:0,3:3:6:74,6,0	0/0:2,0:2:3:0,3,45	0/0:22,0:22:66:0,66,705
chr2	10410348	.	T	C	10290.9	.	AC=72;AF=0.279;AN=258;BaseQRankSum=-6.435;DP=1132;Dels=0.00;FS=2.790;HaplotypeScore=0.0881;InbreedingCoeff=0.7062;MLEAC=71;MLEAF=0.275;MQ=59.41;MQ0=0;MQRankSum=-0.643;QD=25.54;ReadPosRankSum=-2.330	GT:AD:DP:GQ:PL	1/1:0,63:63:99:1893,177,0	0/0:21,0:21:57:0,57,619	0/0:21,0:21:63:0,63,643	1/1:0,47:47:99:1371,138,0	0/0:10,0:10:30:0,30,300	0/0:25,0:25:75:0,75,768	0/0:34,0:34:93:0,93,997	0/0:4,0:4:12:0,12,133	0/0:2,0:2:6:0,6,66	0/0:23,0:23:69:0,69,697	0/1:6,1:7:8:8,0,166	1/1:0,20:20:54:564,54,0	0/0:15,0:15:45:0,45,471	./.:.:.:.:.	0/0:18,0:18:51:0,51,544	0/0:28,0:28:84:0,84,860	0/0:18,0:18:51:0,51,541	1/1:0,3:3:9:83,9,0	1/1:0,7:7:18:189,18,0	1/1:0,10:10:27:268,27,0	0/0:7,0:7:21:0,21,219	0/0:19,0:19:51:0,51,550	0/0:14,0:14:42:0,42,435	0/1:10,15:25:99:357,0,229	0/0:2,0:2:6:0,6,70	1/1:0,18:19:51:520,51,0	0/0:21,0:21:60:0,60,630	0/0:2,0:2:6:0,6,67	0/0:2,0:2:6:0,6,65	0/0:20,0:20:60:0,60,612	0/0:12,0:12:36:0,36,384	0/0:3,0:3:9:0,9,99	0/0:21,0:21:57:0,57,609	0/0:6,0:6:18:0,18,191	0/0:16,0:16:45:0,45,481	0/0:2,0:2:6:0,6,61	0/0:25,0:25:69:0,69,739	1/1:0,16:16:48:475,48,0	0/0:14,0:14:42:0,42,425	0/1:1,1:2:25:25,0,26	0/0:7,0:7:21:0,21,228	1/1:0,14:14:42:418,42,0	1/1:0,15:15:45:439,45,0	1/1:0,25:25:72:716,72,0	0/0:23,0:23:66:0,66,701	1/1:0,24:24:63:681,63,0	0/0:9,0:9:27:0,27,276	0/1:1,2:3:24:56,0,24	0/0:2,0:2:6:0,6,58	0/0:6,0:6:15:0,15,163	0/0:3,0:3:9:0,9,92	0/0:2,0:2:6:0,6,61	0/0:3,0:3:9:0,9,94	0/0:2,0:2:6:0,6,62	0/0:7,0:7:21:0,21,217	0/0:9,0:9:27:0,27,266	1/1:0,3:3:9:95,9,0	1/1:0,7:7:18:193,18,0	0/0:1,0:1:3:0,3,31	1/1:0,8:8:24:245,24,0	0/0:2,0:2:6:0,6,63	0/0:8,0:8:24:0,24,245	0/0:7,0:7:21:0,21,217	0/0:7,0:7:18:0,18,195	0/0:1,0:1:3:0,3,32	0/0:3,0:3:9:0,9,93	1/1:0,2:2:6:60,6,0	0/0:6,0:6:18:0,18,185	0/0:3,0:3:9:0,9,95	0/0:1,0:1:3:0,3,32	0/0:1,0:1:3:0,3,30	1/1:0,2:2:6:57,6,0	1/1:0,1:1:3:30,3,0	0/1:3,2:5:45:45,0,78	0/0:3,0:3:6:0,6,76	0/0:3,0:3:9:0,9,95	0/0:1,0:1:3:0,3,32	0/1:3,1:4:17:17,0,81	./.:.:.:.:.	0/0:8,0:8:18:0,18,210	0/0:3,0:3:9:0,9,94	0/0:1,0:1:3:0,3,30	1/1:0,6:6:18:176,18,0	0/0:2,0:2:6:0,6,64	0/0:5,0:5:15:0,15,157	0/0:4,0:4:12:0,12,132	0/0:4,0:4:12:0,12,124	0/0:7,0:7:21:0,21,211	0/0:5,0:5:15:0,15,149	0/0:7,0:7:21:0,21,221	0/0:2,0:2:3:0,3,45	0/0:7,0:7:21:0,21,217	1/1:0,2:2:6:62,6,0	0/0:3,0:3:9:0,9,91	0/0:8,0:8:24:0,24,243	./.:.:.:.:.	0/0:6,0:6:18:0,18,195	0/0:7,0:7:18:0,18,199	0/0:5,0:5:15:0,15,151	./.:.:.:.:.	0/0:7,0:7:21:0,21,219	0/0:1,0:1:3:0,3,34	0/0:3,0:3:9:0,9,89	0/0:3,0:3:9:0,9,95	0/0:1,0:1:3:0,3,30	0/0:3,0:3:6:0,6,78	0/0:9,0:9:27:0,27,284	1/1:0,6:6:18:176,18,0	1/1:0,4:4:12:122,12,0	0/0:8,0:8:24:0,24,239	0/0:2,0:2:6:0,6,66	1/1:0,4:4:12:128,12,0	0/0:9,0:9:21:0,21,239	0/0:7,0:7:21:0,21,206	0/0:5,0:5:15:0,15,153	1/1:0,3:3:9:92,9,0	1/1:0,6:6:18:175,18,0	0/0:5,0:5:15:0,15,148	1/1:0,2:2:6:64,6,0	0/0:10,0:10:21:0,21,258	1/1:0,6:6:18:179,18,0	1/1:0,6:6:18:184,18,0	0/0:4,0:4:12:0,12,124	./.:.:.:.:.	1/1:0,8:8:21:225,21,0	0/0:7,0:7:21:0,21,203	0/0:5,0:5:15:0,15,155	1/1:0,7:7:21:202,21,0	1/1:0,5:5:15:148,15,0	0/0:2,0:2:6:0,6,64	1/1:0,4:4:6:89,6,0	./.:.:.:.:.	0/0:3,0:3:6:0,6,75	./.:.:.:.:.	1/1:0,2:2:3:45,3,0	./.:.:.:.:.	0/0:25,0:25:75:0,75,863
chr2	10410363	.	G	C	11019.3	.	AC=75;AF=0.284;AN=264;BaseQRankSum=6.195;DP=1155;Dels=0.00;FS=5.975;HaplotypeScore=0.1181;InbreedingCoeff=0.7045;MLEAC=72;MLEAF=0.273;MQ=59.47;MQ0=0;MQRankSum=-0.659;QD=27.21;ReadPosRankSum=-0.044	GT:AD:DP:GQ:PL	1/1:0,58:58:99:1799,159,0	0/0:22,0:22:60:0,60,655	0/0:21,0:21:63:0,63,663	1/1:0,47:47:99:1442,132,0	0/0:11,0:11:33:0,33,352	0/0:25,0:25:75:0,75,773	0/0:35,0:35:96:0,96,1045	0/0:4,0:4:12:0,12,118	0/0:1,0:1:3:0,3,32	0/0:23,0:23:69:0,69,721	0/1:5,1:6:15:15,0,152	1/1:0,22:22:57:648,57,0	0/0:15,0:15:45:0,45,474	1/1:0,1:1:3:32,3,0	0/0:19,0:19:54:0,54,584	0/0:27,0:27:78:0,78,831	0/0:19,0:19:54:0,54,562	1/1:0,2:2:6:53,6,0	1/1:0,7:7:18:203,18,0	1/1:0,11:11:30:330,30,0	0/0:7,0:7:21:0,21,220	0/0:20,0:20:60:0,60,623	0/0:11,0:11:33:0,33,347	0/1:12,15:27:99:378,0,268	0/0:4,0:4:12:0,12,137	1/1:0,22:22:60:672,60,0	0/0:23,0:23:66:0,66,700	0/0:2,0:2:6:0,6,65	0/0:3,0:3:9:0,9,103	0/0:22,0:22:66:0,66,691	0/0:10,0:10:30:0,30,326	0/0:2,0:2:6:0,6,69	0/0:23,0:23:57:0,57,651	0/0:5,0:5:15:0,15,164	0/0:17,0:17:48:0,48,517	0/0:3,0:3:9:0,9,92	0/0:27,0:27:75:0,75,801	1/1:0,16:16:48:507,48,0	0/0:14,0:14:42:0,42,438	0/1:1,1:2:27:27,0,27	0/0:10,0:10:30:0,30,325	1/1:0,16:16:45:497,45,0	1/1:0,16:16:45:492,45,0	1/1:0,26:26:75:824,75,0	0/0:21,0:21:57:0,57,609	1/1:0,25:25:72:798,72,0	0/0:9,0:9:27:0,27,284	1/1:0,2:2:6:67,6,0	0/0:1,0:1:3:0,3,32	0/0:7,0:7:18:0,18,210	0/0:3,0:3:9:0,9,92	0/0:3,0:3:9:0,9,95	0/0:4,0:4:12:0,12,123	0/0:2,0:2:6:0,6,59	0/0:8,0:8:24:0,24,245	0/0:9,0:9:27:0,27,284	1/1:0,1:1:3:32,3,0	1/1:0,5:5:15:168,15,0	0/0:1,0:1:3:0,3,32	1/1:0,7:7:21:224,21,0	0/0:3,0:3:9:0,9,95	0/0:7,0:7:21:0,21,220	0/0:8,0:8:24:0,24,253	0/0:7,0:7:15:0,15,176	0/0:1,0:1:3:0,3,32	0/0:2,0:2:6:0,6,65	1/1:0,1:1:3:32,3,0	0/0:6,0:6:18:0,18,187	0/0:3,0:3:9:0,9,95	0/0:1,0:1:3:0,3,32	0/0:1,0:1:3:0,3,32	1/1:0,3:3:9:95,9,0	1/1:0,1:1:3:32,3,0	0/1:3,2:5:20:20,0,89	0/0:4,0:4:9:0,9,107	0/0:3,0:3:9:0,9,97	0/0:1,0:1:3:0,3,31	0/1:3,1:4:22:22,0,79	./.:.:.:.:.	0/0:8,0:8:18:0,18,221	0/0:3,0:3:9:0,9,94	0/0:2,0:2:6:0,6,67	1/1:0,5:5:15:160,15,0	0/0:1,0:1:3:0,3,31	0/0:5,0:5:15:0,15,154	0/0:3,0:3:9:0,9,94	0/0:4,0:4:12:0,12,128	0/0:8,0:8:24:0,24,258	0/0:4,0:4:12:0,12,125	0/0:6,0:6:18:0,18,202	./.:.:.:.:.	0/0:7,0:7:21:0,21,216	1/1:0,2:2:6:64,6,0	0/0:3,0:3:9:0,9,96	0/0:7,0:7:21:0,21,221	0/0:1,0:1:3:0,3,32	0/0:8,0:8:24:0,24,240	0/0:7,0:7:18:0,18,200	0/0:3,0:3:9:0,9,97	0/0:2,0:2:6:0,6,62	0/0:4,0:4:12:0,12,132	0/0:1,0:1:3:0,3,32	0/0:3,0:3:9:0,9,95	0/0:3,0:3:9:0,9,94	0/0:1,0:1:3:0,3,33	0/0:3,0:3:6:0,6,76	0/0:8,0:8:24:0,24,245	1/1:0,11:11:27:319,27,0	1/1:0,3:3:9:95,9,0	0/0:7,0:7:21:0,21,217	0/0:2,0:2:6:0,6,64	1/1:0,3:3:9:99,9,0	0/0:11,0:11:27:0,27,312	0/0:9,0:9:27:0,27,279	0/0:6,0:6:18:0,18,189	1/1:0,3:3:9:95,9,0	1/1:0,6:6:18:193,18,0	0/0:5,0:5:15:0,15,158	1/1:0,1:1:3:34,3,0	0/0:10,0:10:21:0,21,265	1/1:0,6:6:18:189,18,0	1/1:0,8:8:24:264,24,0	0/0:4,0:4:12:0,12,125	0/0:2,0:2:6:0,6,62	1/1:0,7:7:18:200,18,0	0/0:10,0:10:30:0,30,305	0/0:5,0:5:15:0,15,164	1/1:0,5:5:15:161,15,0	1/1:0,5:5:15:160,15,0	0/0:2,0:2:6:0,6,64	1/1:0,4:4:6:89,6,0	./.:.:.:.:.	0/0:3,0:3:6:0,6,77	./.:.:.:.:.	1/1:0,3:3:6:75,6,0	./.:.:.:.:.	0/0:29,0:29:87:0,87,990
chr2	10410380	.	T	G	11557.2	.	AC=73;AF=0.279;AN=262;BaseQRankSum=8.924;DP=1275;Dels=0.00;FS=21.221;HaplotypeScore=0.1700;InbreedingCoeff=0.7209;MLEAC=69;MLEAF=0.263;MQ=59.43;MQ0=0;MQRankSum=-2.300;QD=26.57;ReadPosRankSum=3.778	GT:AD:DP:GQ:PL	1/1:0,56:56:99:1724,156,0	0/0:21,0:21:54:0,54,581	0/0:20,0:20:60:0,60,605	1/1:0,58:58:99:1780,162,0	0/0:14,0:14:42:0,42,432	0/0:28,0:28:84:0,84,847	0/0:36,0:36:99:0,102,1066	0/0:4,0:4:12:0,12,124	0/0:1,0:1:3:0,3,32	0/0:27,0:27:81:0,81,816	0/1:5,1:6:13:13,0,134	1/1:0,27:27:75:826,75,0	0/0:19,0:19:57:0,57,596	1/1:0,1:1:3:33,3,0	0/0:23,0:23:66:0,66,695	0/0:30,0:30:84:0,84,858	0/0:23,0:23:66:0,66,685	0/1:1,3:4:18:77,0,18	1/1:0,13:13:27:338,27,0	1/1:0,10:10:27:291,27,0	0/0:4,0:4:12:0,12,124	0/0:25,0:25:75:0,75,775	0/0:13,0:13:33:0,33,364	0/1:18,17:35:99:382,0,415	0/0:4,0:4:12:0,12,130	1/1:0,20:20:54:595,54,0	0/0:28,0:28:81:0,81,850	0/0:1,0:1:3:0,3,32	0/0:2,0:2:6:0,6,63	0/0:27,0:27:75:0,75,789	0/0:11,0:11:33:0,33,347	0/0:1,0:1:3:0,3,33	0/0:29,0:29:72:0,72,810	0/0:4,0:4:12:0,12,124	0/0:13,0:13:39:0,39,392	0/0:4,0:4:12:0,12,111	0/0:30,0:30:84:0,84,902	1/1:0,20:20:54:587,54,0	0/0:19,0:19:54:0,54,563	0/1:2,1:3:24:24,0,54	0/0:10,0:10:30:0,30,310	1/1:0,16:16:45:503,45,0	1/1:0,15:15:42:463,42,0	1/1:0,25:25:75:808,75,0	0/0:34,0:34:87:0,87,965	1/1:0,30:30:78:870,78,0	0/0:9,0:9:27:0,27,278	1/1:0,1:1:3:33,3,0	./.:.:.:.:.	0/0:10,0:10:24:0,24,275	./.:.:.:.:.	0/0:4,0:4:12:0,12,124	0/0:5,0:5:15:0,15,160	0/0:5,0:5:12:0,12,140	0/0:10,0:10:30:0,30,317	0/0:7,0:7:21:0,21,211	1/1:0,1:1:3:34,3,0	1/1:0,3:3:9:94,9,0	0/0:2,0:2:6:0,6,62	1/1:0,8:8:24:256,24,0	0/0:4,0:4:12:0,12,125	0/0:5,0:5:15:0,15,154	0/0:7,0:7:21:0,21,214	0/0:8,0:8:21:0,21,229	0/0:1,0:1:3:0,3,31	0/0:3,0:3:9:0,9,92	1/1:0,1:1:3:32,3,0	0/0:8,0:8:24:0,24,260	0/0:5,0:5:15:0,15,156	0/0:1,0:1:3:0,3,31	0/0:2,0:2:6:0,6,63	1/1:0,1:1:3:32,3,0	1/1:0,2:2:6:65,6,0	0/1:2,2:4:46:46,0,47	0/0:5,0:5:12:0,12,140	0/0:4,0:4:12:0,12,122	0/0:3,0:3:6:0,6,75	0/0:4,0:4:12:0,12,127	./.:.:.:.:.	0/0:9,0:9:18:0,18,229	0/0:3,0:3:9:0,9,94	0/0:2,0:2:6:0,6,61	1/1:0,4:4:12:119,12,0	0/0:3,0:3:9:0,9,95	0/0:4,0:4:12:0,12,120	0/0:2,0:2:6:0,6,60	0/0:6,0:6:18:0,18,184	0/0:7,0:7:21:0,21,211	0/0:8,0:8:24:0,24,249	0/0:5,0:5:15:0,15,157	./.:.:.:.:.	0/0:6,0:6:18:0,18,185	1/1:0,4:4:12:126,12,0	0/0:3,0:3:9:0,9,90	0/0:7,0:7:21:0,21,217	0/0:1,0:1:3:0,3,32	0/0:8,0:8:24:0,24,242	0/0:8,0:8:21:0,21,233	0/0:7,0:7:18:0,18,186	0/0:3,0:3:9:0,9,90	0/0:5,0:5:15:0,15,157	0/0:1,0:1:3:0,3,32	0/0:2,0:2:6:0,6,59	0/0:3,0:3:9:0,9,95	0/0:1,0:1:3:0,3,32	0/0:5,0:5:12:0,12,136	0/0:5,0:5:15:0,15,158	1/1:0,12:12:30:346,30,0	1/1:0,2:2:6:63,6,0	0/0:6,0:6:18:0,18,181	0/0:2,0:2:6:0,6,62	1/1:0,2:2:6:63,6,0	0/0:13,0:13:33:0,33,367	0/0:8,0:8:24:0,24,242	0/0:4,0:4:12:0,12,127	1/1:0,5:5:15:162,15,0	1/1:0,5:5:15:154,15,0	0/0:6,0:6:18:0,18,181	1/1:0,3:3:9:94,9,0	0/0:12,0:12:27:0,27,322	1/1:0,6:6:18:187,18,0	1/1:0,7:7:21:214,21,0	0/0:7,0:7:21:0,21,221	0/0:2,0:2:6:0,6,62	1/1:0,7:7:21:226,21,0	0/0:10,0:10:30:0,30,302	0/0:7,0:7:21:0,21,209	1/1:0,4:4:12:126,12,0	1/1:0,4:4:12:131,12,0	0/0:2,0:2:6:0,6,62	1/1:0,4:4:6:89,6,0	./.:.:.:.:.	0/0:3,0:3:6:0,6,75	./.:.:.:.:.	1/1:0,6:6:9:134,9,0	0/0:2,0:2:3:0,3,45	0/0:25,0:25:75:0,75,847
chr2	10410404	.	G	C	10000.4	.	AC=70;AF=0.271;AN=258;BaseQRankSum=-8.056;DP=1101;Dels=0.00;FS=28.919;HaplotypeScore=0.1707;InbreedingCoeff=0.7171;MLEAC=68;MLEAF=0.264;MQ=59.29;MQ0=0;MQRankSum=0.334;QD=25.64;ReadPosRankSum=0.670	GT:AD:DP:GQ:PL	1/1:0,50:50:99:1571,147,0	0/0:16,0:16:45:0,45,493	0/0:15,0:15:45:0,45,472	1/1:0,49:49:99:1406,129,0	0/0:14,0:14:42:0,42,455	0/0:23,0:23:69:0,69,706	0/0:26,0:26:78:0,78,807	0/0:4,0:4:12:0,12,130	./.:.:.:.:.	0/0:22,0:22:66:0,66,698	0/0:2,0:2:6:0,6,65	1/1:0,27:27:75:805,75,0	0/0:17,0:17:51:0,51,526	1/1:0,1:1:3:31,3,0	0/0:19,0:19:57:0,57,609	0/0:23,0:23:60:0,60,662	0/0:14,0:14:42:0,42,438	0/1:2,3:5:47:71,0,47	1/1:0,16:16:30:391,30,0	1/1:0,8:8:21:227,21,0	0/0:4,0:4:12:0,12,134	0/0:18,0:18:54:0,54,567	0/0:15,0:15:39:0,39,435	0/1:17,13:30:99:285,0,427	0/0:4,0:4:12:0,12,131	1/1:0,16:16:39:414,39,0	0/0:21,0:22:57:0,57,628	0/0:4,0:4:12:0,12,129	0/0:2,0:2:6:0,6,66	0/0:22,0:22:60:0,60,658	0/0:7,0:7:21:0,21,228	0/0:1,0:1:3:0,3,34	0/0:23,0:23:60:0,60,669	0/0:3,0:3:9:0,9,99	0/0:17,0:17:51:0,51,554	0/0:3,0:3:9:0,9,100	0/0:24,0:24:66:0,66,713	1/1:0,15:15:42:432,42,0	0/0:20,0:20:51:0,51,566	0/0:2,0:2:6:0,6,71	0/0:10,0:10:30:0,30,331	1/1:0,13:13:36:386,36,0	1/1:0,13:13:36:376,36,0	1/1:0,22:22:63:666,63,0	0/0:22,0:22:57:0,57,649	1/1:0,27:27:72:774,72,0	0/0:11,0:11:33:0,33,352	1/1:0,1:1:3:31,3,0	0/0:1,0:1:3:0,3,32	0/0:14,0:14:33:0,33,391	./.:.:.:.:.	0/0:4,0:4:12:0,12,128	0/0:3,0:3:9:0,9,95	0/0:6,0:6:15:0,15,169	0/0:8,0:8:24:0,24,248	0/0:5,0:5:15:0,15,163	./.:.:.:.:.	1/1:0,6:6:18:183,18,0	0/0:2,0:2:6:0,6,65	1/1:0,7:7:21:212,21,0	0/0:4,0:4:12:0,12,126	0/0:4,0:4:12:0,12,130	0/0:5,0:5:15:0,15,153	0/0:5,0:5:12:0,12,127	0/0:1,0:1:3:0,3,32	0/0:3,0:3:9:0,9,97	1/1:0,2:2:6:57,6,0	0/0:4,0:4:12:0,12,125	0/0:5,0:5:15:0,15,154	0/0:1,0:1:3:0,3,31	0/0:1,0:1:3:0,3,32	1/1:0,2:2:3:45,3,0	1/1:0,2:2:6:60,6,0	0/1:1,2:3:21:56,0,21	0/0:5,0:5:12:0,12,134	0/0:3,0:3:9:0,9,93	0/0:3,0:3:6:0,6,76	0/1:2,1:3:23:23,0,53	./.:.:.:.:.	0/0:5,0:5:9:0,9,122	./.:.:.:.:.	0/0:2,0:2:6:0,6,61	1/1:0,3:3:9:82,9,0	0/0:2,0:2:6:0,6,62	0/0:2,0:2:6:0,6,63	0/0:6,0:6:18:0,18,203	0/0:6,0:6:18:0,18,193	0/0:6,0:6:18:0,18,186	0/0:7,0:7:21:0,21,227	0/0:7,0:7:21:0,21,215	./.:.:.:.:.	0/0:4,0:4:12:0,12,127	1/1:0,7:7:18:202,18,0	0/0:3,0:3:9:0,9,94	0/0:5,0:5:15:0,15,162	0/0:1,0:1:3:0,3,33	0/0:8,0:8:24:0,24,260	0/0:5,0:5:12:0,12,143	0/0:7,0:7:21:0,21,198	0/0:4,0:4:12:0,12,126	0/0:7,0:7:21:0,21,228	0/0:1,0:1:3:0,3,32	0/0:2,0:2:6:0,6,65	0/0:2,0:2:6:0,6,64	0/0:1,0:1:3:0,3,31	0/0:5,0:5:12:0,12,139	0/0:4,0:4:12:0,12,126	1/1:0,11:11:27:298,27,0	1/1:0,1:1:3:30,3,0	0/0:3,0:3:9:0,9,96	0/0:2,0:2:6:0,6,60	1/1:0,1:1:3:30,3,0	0/0:9,0:9:27:0,27,284	0/0:8,0:8:24:0,24,249	0/0:1,0:1:3:0,3,32	1/1:0,5:5:15:146,15,0	1/1:0,3:3:9:96,9,0	0/0:6,0:6:18:0,18,193	1/1:0,5:5:15:153,15,0	0/0:8,0:8:21:0,21,235	1/1:0,6:6:18:187,18,0	1/1:0,8:8:24:245,24,0	0/0:7,0:7:21:0,21,220	0/0:3,0:3:9:0,9,97	1/1:0,5:5:15:150,15,0	0/0:7,0:7:21:0,21,218	0/0:7,0:7:21:0,21,224	1/1:0,3:3:9:93,9,0	1/1:0,4:4:12:131,12,0	0/0:2,0:2:6:0,6,60	1/1:0,4:4:6:89,6,0	./.:.:.:.:.	0/0:4,0:4:6:0,6,75	./.:.:.:.:.	1/1:0,6:6:9:134,9,0	0/0:2,0:2:3:0,3,45	0/0:24,0:24:72:0,72,834
chr2	10410522	.	T	G	10573.9	.	AC=72;AF=0.269;AN=268;BaseQRankSum=8.467;DP=1028;Dels=0.00;FS=5.707;HaplotypeScore=0.1201;InbreedingCoeff=0.6992;MLEAC=72;MLEAF=0.269;MQ=59.34;MQ0=0;MQRankSum=-1.332;QD=27.32;ReadPosRankSum=-0.524	GT:AD:DP:GQ:PL	1/1:0,67:67:99:2107,192,0	0/0:14,0:14:36:0,36,402	0/0:20,0:20:54:0,54,594	1/1:0,46:46:99:1357,123,0	0/0:5,0:5:15:0,15,154	0/0:18,0:18:42:0,42,488	0/0:23,0:23:69:0,69,690	0/0:3,0:3:9:0,9,96	0/0:3,0:3:9:0,9,97	0/0:18,0:18:48:0,48,513	0/0:1,0:1:3:0,3,32	1/1:0,22:22:60:663,60,0	0/0:4,0:4:12:0,12,122	0/1:2,1:3:23:23,0,52	0/0:16,0:16:45:0,45,483	0/0:19,0:19:54:0,54,567	0/0:16,0:16:42:0,42,455	0/1:1,2:3:23:55,0,23	1/1:0,18:18:42:499,42,0	1/1:0,1:1:3:32,3,0	0/0:3,0:3:9:0,9,95	0/0:20,0:20:51:0,51,558	0/0:15,0:15:39:0,39,434	0/1:5,8:13:99:218,0,114	0/0:1,0:1:3:0,3,32	1/1:0,13:13:39:409,39,0	0/0:15,0:15:39:0,39,414	0/0:3,0:3:9:0,9,95	0/0:2,0:2:6:0,6,65	0/0:15,0:15:45:0,45,455	0/0:3,0:3:6:0,6,63	0/0:4,0:4:12:0,12,129	0/0:14,0:14:39:0,39,413	0/0:8,0:8:24:0,24,249	0/0:18,0:18:48:0,48,517	0/1:2,2:4:51:54,0,51	0/0:20,0:20:60:0,60,627	1/1:0,14:14:42:445,42,0	0/0:13,0:13:39:0,39,395	0/1:1,4:5:8:116,0,8	0/0:7,0:7:21:0,21,225	1/1:0,9:9:27:283,27,0	1/1:0,17:17:48:520,48,0	1/1:0,19:19:54:590,54,0	0/0:11,0:11:30:0,30,322	1/1:0,13:13:33:376,33,0	0/0:12,0:12:36:0,36,371	0/0:3,0:3:6:0,6,65	0/0:5,0:5:15:0,15,160	0/0:9,0:9:27:0,27,270	0/0:3,0:3:9:0,9,98	0/0:5,0:5:15:0,15,156	0/0:4,0:4:12:0,12,123	0/0:2,0:2:6:0,6,61	0/0:3,0:3:9:0,9,91	0/0:3,0:3:9:0,9,96	1/1:0,4:4:12:127,12,0	1/1:0,6:6:15:161,15,0	0/0:3,0:3:9:0,9,95	1/1:0,10:10:30:314,30,0	0/0:1,0:1:3:0,3,33	0/0:7,0:7:21:0,21,211	0/0:13,0:13:39:0,39,398	0/0:4,0:4:12:0,12,117	0/0:7,0:7:21:0,21,219	0/0:8,0:8:24:0,24,245	1/1:0,7:7:21:225,21,0	0/0:3,0:3:9:0,9,97	0/0:8,0:8:24:0,24,246	0/0:1,0:1:3:0,3,32	0/0:1,0:1:3:0,3,33	1/1:0,2:2:3:45,3,0	1/1:0,4:4:9:110,9,0	0/1:4,4:8:88:88,0,103	0/0:5,0:5:12:0,12,143	0/0:1,0:1:3:0,3,30	0/0:1,0:1:3:0,3,32	1/1:0,1:1:3:32,3,0	./.:.:.:.:.	0/0:4,0:4:12:0,12,131	0/0:2,0:2:3:0,3,45	./.:.:.:.:.	1/1:0,4:4:12:132,12,0	0/0:4,0:4:12:0,12,126	0/0:4,0:4:12:0,12,120	0/0:3,0:3:9:0,9,98	0/0:8,0:8:24:0,24,247	0/0:3,0:3:9:0,9,97	0/0:4,0:4:12:0,12,119	0/0:4,0:4:12:0,12,128	0/0:2,0:2:6:0,6,62	0/0:3,0:3:9:0,9,93	1/1:0,6:6:18:189,18,0	0/0:2,0:2:6:0,6,61	0/0:5,0:5:15:0,15,153	0/0:7,0:7:21:0,21,224	0/0:2,0:2:6:0,6,61	0/0:6,0:6:15:0,15,166	0/0:3,0:3:9:0,9,92	0/0:2,0:2:6:0,6,61	0/0:6,0:6:18:0,18,190	0/0:4,0:4:9:0,9,110	0/0:3,0:3:9:0,9,96	0/0:2,0:2:6:0,6,59	0/0:3,0:3:9:0,9,94	0/0:5,0:5:15:0,15,152	0/0:5,0:5:15:0,15,156	1/1:0,7:7:21:219,21,0	1/1:0,5:5:15:166,15,0	0/0:2,0:2:6:0,6,63	0/0:6,0:6:18:0,18,187	1/1:0,5:5:15:165,15,0	0/0:7,0:7:21:0,21,211	0/0:6,0:6:18:0,18,189	0/0:6,0:6:18:0,18,184	1/1:0,10:10:30:324,30,0	1/1:0,5:5:12:137,12,0	0/0:5,0:5:15:0,15,150	1/1:0,2:2:6:65,6,0	0/0:3,0:3:9:0,9,87	1/1:0,6:6:18:193,18,0	1/1:0,3:3:9:96,9,0	0/0:4,0:4:12:0,12,127	0/0:3,0:3:9:0,9,92	1/1:0,5:5:15:159,15,0	0/0:4,0:4:12:0,12,123	0/0:8,0:8:21:0,21,230	1/1:1,3:4:9:93,9,0	1/1:0,6:6:12:140,12,0	0/0:1,0:1:3:0,3,31	1/1:0,3:3:6:75,6,0	0/0:2,0:2:3:0,3,45	0/0:15,0:15:33:0,33,396	./.:.:.:.:.	1/1:0,7:7:12:166,12,0	0/0:2,0:2:6:0,6,62	0/0:26,0:26:78:0,78,893
chr2	10410583	.	A	G	8873.66	.	AC=71;AF=0.280;AN=254;BaseQRankSum=9.501;DP=926;Dels=0.00;FS=3.589;HaplotypeScore=0.0485;InbreedingCoeff=0.7371;MLEAC=69;MLEAF=0.272;MQ=58.98;MQ0=0;MQRankSum=-0.982;QD=26.65;ReadPosRankSum=-3.119	GT:AD:DP:GQ:PL	1/1:0,47:47:99:1473,135,0	0/0:12,0:12:36:0,36,375	0/0:12,0:12:36:0,36,350	1/1:0,32:32:87:968,87,0	0/0:7,0:7:18:0,18,191	0/0:14,0:14:39:0,39,413	0/0:21,0:21:57:0,57,608	0/0:5,0:5:15:0,15,162	./.:.:.:.:.	0/0:12,0:12:36:0,36,368	0/0:2,0:2:6:0,6,67	1/1:0,15:15:39:447,39,0	0/0:7,0:7:21:0,21,221	./.:.:.:.:.	0/0:18,0:18:54:0,54,548	0/0:25,0:25:75:0,75,746	0/0:19,0:19:57:0,57,585	1/1:0,2:2:6:66,6,0	1/1:0,10:10:27:307,27,0	1/1:0,4:4:9:108,9,0	0/0:3,0:3:9:0,9,96	0/0:12,0:12:30:0,30,322	0/0:10,0:10:30:0,30,300	0/1:12,11:23:99:286,0,290	./.:.:.:.:.	1/1:0,12:12:36:384,36,0	0/0:18,0:18:48:0,48,523	0/0:3,0:3:9:0,9,96	0/0:2,0:2:6:0,6,64	0/0:11,0:11:33:0,33,332	0/0:1,0:1:3:0,3,32	0/0:4,0:4:12:0,12,122	0/0:11,0:11:33:0,33,328	0/0:8,0:8:24:0,24,254	0/0:15,0:15:42:0,42,450	0/0:4,0:4:12:0,12,127	0/0:14,0:14:39:0,39,414	1/1:0,10:10:30:321,30,0	0/0:9,0:9:27:0,27,273	1/1:0,2:2:6:63,6,0	0/0:2,0:2:6:0,6,63	1/1:0,11:11:30:333,30,0	1/1:0,16:16:48:516,48,0	1/1:0,18:18:51:560,51,0	0/0:26,0:26:72:0,72,760	1/1:0,20:20:51:578,51,0	0/0:14,0:14:36:0,36,397	1/1:0,5:5:15:164,15,0	0/0:6,0:6:18:0,18,186	0/0:8,0:8:24:0,24,248	0/0:2,0:2:6:0,6,61	0/0:4,0:4:12:0,12,125	0/0:3,0:3:9:0,9,97	0/0:1,0:1:3:0,3,31	0/0:5,0:5:15:0,15,153	0/0:5,0:5:15:0,15,161	1/1:0,4:4:12:129,12,0	1/1:0,7:7:21:223,21,0	0/0:2,0:2:6:0,6,63	1/1:0,13:13:36:394,36,0	0/0:1,0:1:3:0,3,31	0/0:2,0:2:6:0,6,63	0/0:14,0:14:42:0,42,430	0/0:5,0:5:15:0,15,154	0/0:3,0:3:9:0,9,94	0/0:2,0:2:6:0,6,65	1/1:0,7:7:21:219,21,0	0/0:6,0:6:15:0,15,164	0/0:8,0:8:24:0,24,245	./.:.:.:.:.	0/0:3,0:3:9:0,9,96	1/1:0,1:1:3:32,3,0	1/1:0,1:1:3:33,3,0	0/1:9,1:10:7:7,0,225	0/0:2,0:2:6:0,6,63	0/0:4,0:4:12:0,12,120	0/0:3,0:3:9:0,9,95	0/1:1,1:2:26:26,0,26	./.:.:.:.:.	0/0:2,0:2:6:0,6,61	0/0:3,0:3:9:0,9,92	./.:.:.:.:.	1/1:0,1:1:3:32,3,0	0/0:4,0:4:12:0,12,128	0/0:3,0:3:9:0,9,95	0/0:3,0:3:9:0,9,92	0/0:8,0:8:24:0,24,245	0/0:2,0:2:6:0,6,63	0/0:7,0:7:21:0,21,217	0/0:3,0:3:9:0,9,97	0/0:3,0:3:6:0,6,72	0/0:6,0:6:18:0,18,186	1/1:0,6:6:18:192,18,0	0/0:2,0:2:6:0,6,63	0/0:3,0:3:9:0,9,96	0/0:1,0:1:3:0,3,30	0/0:5,0:5:15:0,15,158	0/0:3,0:3:9:0,9,92	0/0:3,0:3:9:0,9,95	0/0:2,0:2:6:0,6,61	0/0:3,0:3:9:0,9,92	0/0:2,0:2:6:0,6,58	./.:.:.:.:.	0/0:1,0:1:3:0,3,33	0/0:2,0:2:6:0,6,64	0/0:3,0:3:9:0,9,95	0/0:2,0:2:6:0,6,64	1/1:0,8:8:24:254,24,0	1/1:0,3:4:9:99,9,0	0/0:5,0:5:15:0,15,150	0/0:9,0:9:27:0,27,270	1/1:0,3:4:9:103,9,0	0/0:3,0:3:9:0,9,93	0/0:8,0:8:24:0,24,254	0/0:13,0:13:39:0,39,407	1/1:0,4:4:12:130,12,0	1/1:0,1:1:3:32,3,0	0/0:5,0:5:15:0,15,156	1/1:0,2:2:6:62,6,0	0/0:4,0:4:12:0,12,124	./.:.:.:.:.	1/1:0,7:7:21:235,21,0	0/0:5,0:5:15:0,15,149	0/0:2,0:2:6:0,6,63	1/1:0,8:8:21:234,21,0	0/0:5,0:5:15:0,15,156	0/0:7,0:7:18:0,18,201	1/1:0,2:2:6:64,6,0	1/1:0,4:4:12:127,12,0	./.:.:.:.:.	1/1:0,3:3:6:77,6,0	./.:.:.:.:.	0/0:11,0:11:30:0,30,325	0/0:2,0:2:3:0,3,45	1/1:0,7:7:12:163,12,0	0/0:2,0:2:6:0,6,62	0/0:26,0:26:78:0,78,878
chr2	10410682	.	G	A	6929.63	.	AC=72;AF=0.277;AN=260;BaseQRankSum=3.567;DP=885;Dels=0.00;FS=1.165;HaplotypeScore=0.0763;InbreedingCoeff=0.6831;MLEAC=71;MLEAF=0.273;MQ=59.17;MQ0=0;MQRankSum=-1.818;QD=26.05;ReadPosRankSum=-1.331	GT:AD:DP:GQ:PL	1/1:0,34:34:99:1071,102,0	0/0:16,0:16:48:0,48,497	0/0:21,0:21:63:0,63,650	1/1:0,31:31:90:958,90,0	0/0:13,0:13:39:0,39,407	0/0:13,0:13:39:0,39,390	0/0:12,0:12:36:0,36,363	0/0:1,0:1:3:0,3,32	./.:.:.:.:.	0/0:12,0:12:36:0,36,361	0/0:5,0:5:15:0,15,156	1/1:0,14:14:39:429,39,0	0/0:16,0:16:48:0,48,498	./.:.:.:.:.	0/0:16,0:16:45:0,45,477	0/0:21,0:21:63:0,63,630	0/0:20,0:20:60:0,60,602	0/1:1,1:2:24:26,0,24	1/1:0,4:4:9:108,9,0	1/1:0,3:3:9:94,9,0	0/0:1,0:1:3:0,3,32	0/0:11,0:11:33:0,33,335	0/0:12,0:12:36:0,36,357	0/1:6,8:14:99:208,0,147	0/0:3,0:3:9:0,9,99	1/1:0,6:6:18:195,18,0	0/0:20,0:20:60:0,60,600	0/0:1,0:1:3:0,3,33	0/0:1,0:1:3:0,3,34	0/0:19,0:19:54:0,54,561	0/0:4,0:4:12:0,12,112	0/0:7,0:7:21:0,21,209	0/0:24,0:24:72:0,72,738	./.:.:.:.:.	0/0:14,0:14:39:0,39,416	0/0:1,0:1:3:0,3,32	0/0:11,0:11:27:0,27,302	1/1:0,8:8:21:236,21,0	0/0:7,0:7:21:0,21,207	0/1:1,2:3:23:56,0,23	0/0:2,0:2:6:0,6,67	1/1:0,8:8:24:248,24,0	1/1:0,13:13:39:400,39,0	1/1:0,10:10:24:286,24,0	0/0:20,0:20:60:0,60,603	1/1:0,12:12:36:373,36,0	0/0:13,0:13:39:0,39,402	1/1:0,3:3:9:93,9,0	0/0:5,0:5:15:0,15,144	0/0:11,0:11:33:0,33,341	0/0:5,0:5:12:0,12,135	0/0:2,0:2:6:0,6,62	0/0:4,0:4:12:0,12,129	0/0:3,0:3:9:0,9,95	0/0:5,0:5:15:0,15,142	0/0:2,0:2:6:0,6,51	1/1:0,3:3:9:91,9,0	1/1:0,8:8:18:213,18,0	0/0:4,0:4:12:0,12,120	1/1:1,5:6:15:154,15,0	0/0:1,0:1:3:0,3,29	0/0:1,0:1:3:0,3,32	0/0:8,0:8:24:0,24,247	0/0:8,0:8:24:0,24,248	0/0:6,0:6:18:0,18,180	0/0:3,0:3:9:0,9,87	1/1:0,6:6:18:189,18,0	0/0:5,0:5:12:0,12,133	0/0:5,0:5:15:0,15,148	0/0:1,0:1:3:0,3,29	0/0:1,0:1:3:0,3,32	1/1:0,2:2:6:59,6,0	1/1:0,3:3:9:97,9,0	0/1:2,2:4:50:54,0,50	0/0:3,0:3:9:0,9,79	0/0:1,0:1:3:0,3,31	0/0:3,0:3:9:0,9,90	0/1:2,2:4:51:51,0,55	0/0:1,0:1:3:0,3,32	0/0:6,0:6:18:0,18,182	./.:.:.:.:.	0/0:1,0:1:3:0,3,31	1/1:0,3:3:9:93,9,0	0/0:4,0:4:12:0,12,121	0/0:1,0:1:3:0,3,31	0/0:3,0:3:9:0,9,92	0/0:4,0:4:12:0,12,124	0/0:6,0:6:18:0,18,180	0/0:3,0:3:9:0,9,86	0/1:4,1:5:17:17,0,112	0/0:3,0:3:9:0,9,92	0/0:3,0:3:9:0,9,97	1/1:0,4:4:12:127,12,0	./.:.:.:.:.	0/0:4,0:4:12:0,12,120	0/0:3,0:3:9:0,9,84	0/0:5,0:5:15:0,15,150	0/0:2,0:2:6:0,6,59	0/0:1,0:1:3:0,3,32	0/0:2,0:2:6:0,6,62	0/0:6,0:6:18:0,18,190	0/0:2,0:2:6:0,6,65	0/0:5,0:5:15:0,15,151	0/0:3,0:3:9:0,9,94	0/0:5,0:5:15:0,15,150	0/0:6,0:6:15:0,15,168	0/0:3,0:3:9:0,9,90	1/1:0,7:7:21:227,21,0	1/1:0,4:4:12:130,12,0	0/0:4,0:4:12:0,12,116	0/0:6,0:6:18:0,18,184	1/1:0,4:4:12:133,12,0	0/0:3,0:3:9:0,9,92	0/0:7,0:7:21:0,21,220	0/0:11,0:11:33:0,33,316	1/1:0,6:6:18:184,18,0	1/1:0,2:2:6:65,6,0	0/0:5,0:5:15:0,15,157	1/1:0,1:1:3:29,3,0	0/0:6,0:6:18:0,18,184	1/1:0,1:1:3:32,3,0	1/1:0,4:4:12:125,12,0	0/0:5,0:5:15:0,15,160	0/0:4,0:4:12:0,12,118	1/1:0,6:6:18:183,18,0	0/0:5,0:5:12:0,12,136	0/0:7,0:7:21:0,21,222	1/1:0,2:2:6:63,6,0	1/1:0,3:3:9:92,9,0	./.:.:.:.:.	1/1:0,6:6:12:152,12,0	./.:.:.:.:.	0/0:16,0:16:36:0,36,422	0/0:3,0:3:6:0,6,60	1/1:0,7:7:12:163,12,0	0/0:4,0:4:6:0,6,89	0/0:27,0:27:81:0,81,888
chr2	10410935	.	C	A	8306.52	.	AC=67;AF=0.266;AN=252;BaseQRankSum=-0.657;DP=923;Dels=0.00;FS=3.741;HaplotypeScore=0.0568;InbreedingCoeff=0.7009;MLEAC=58;MLEAF=0.230;MQ=59.52;MQ0=1;MQRankSum=1.186;QD=26.45;ReadPosRankSum=1.808	GT:AD:DP:GQ:PL	1/1:0,50:50:99:1625,150,0	0/0:12,0:12:36:0,36,384	0/0:19,0:19:57:0,57,610	1/1:0,36:36:96:1063,96,0	0/0:12,0:12:36:0,36,359	0/0:10,0:10:27:0,27,276	0/0:10,0:10:30:0,30,300	./.:.:.:.:.	0/0:1,0:1:3:0,3,34	0/0:14,0:14:42:0,42,437	0/0:2,0:2:6:0,6,64	1/1:0,12:12:36:370,36,0	0/0:19,0:19:54:0,54,588	./.:.:.:.:.	0/0:15,0:15:45:0,45,474	0/0:18,0:18:54:0,54,564	0/0:19,0:19:54:0,54,586	./.:.:.:.:.	1/1:0,11:11:33:343,33,0	1/1:0,2:2:6:57,6,0	./.:.:.:.:.	0/0:12,0:12:36:0,36,383	0/0:19,0:19:48:0,48,554	0/1:10,15:25:99:382,0,236	0/0:1,0:1:3:0,3,32	1/1:0,14:14:42:447,42,0	0/0:19,0:19:57:0,57,595	0/0:2,0:2:6:0,6,63	0/0:1,0:1:3:0,3,33	0/0:25,0:25:69:0,69,744	0/0:5,0:5:15:0,15,153	0/0:1,0:1:3:0,3,32	0/0:8,0:8:21:0,21,229	0/0:1,0:1:3:0,3,32	0/0:17,0:17:48:0,48,519	0/0:2,0:2:6:0,6,65	0/0:20,0:20:57:0,57,613	1/1:0,8:8:24:253,24,0	0/0:10,0:10:30:0,30,327	1/1:0,2:2:6:63,6,0	0/0:2,0:2:6:0,6,59	1/1:0,9:9:24:255,24,0	1/1:0,19:19:54:579,54,0	1/1:0,20:20:60:619,60,0	0/0:17,0:17:45:0,45,496	1/1:0,18:18:54:576,54,0	0/0:18,0:18:51:0,51,544	0/1:1,2:3:27:46,0,27	0/0:6,0:6:18:0,18,186	0/0:4,0:5:12:0,12,126	0/0:2,0:2:6:0,6,63	0/0:1,0:1:3:0,3,31	0/0:4,0:4:12:0,12,131	0/0:2,0:2:6:0,6,63	0/0:3,0:3:9:0,9,93	./.:.:.:.:.	1/1:0,2:2:6:62,6,0	1/1:0,10:10:30:325,30,0	0/0:5,0:5:15:0,15,151	1/1:0,5:5:15:144,15,0	0/0:6,0:6:18:0,18,184	0/0:3,0:3:9:0,9,89	0/0:12,0:12:36:0,36,384	0/0:5,0:5:15:0,15,155	0/0:7,0:7:21:0,21,216	0/0:4,0:4:12:0,12,127	1/1:0,5:5:15:159,15,0	0/0:4,0:4:12:0,12,122	0/0:4,0:4:12:0,12,130	0/0:3,0:3:9:0,9,95	./.:.:.:.:.	./.:.:.:.:.	1/1:0,3:3:9:95,9,0	0/0:3,0:3:9:0,9,91	0/0:6,0:6:18:0,18,197	0/0:3,0:3:9:0,9,94	0/0:2,0:2:6:0,6,61	0/0:4,0:4:12:0,12,124	0/0:4,0:4:12:0,12,127	0/0:4,0:4:12:0,12,121	0/0:2,0:2:6:0,6,61	./.:.:.:.:.	1/1:0,3:3:9:96,9,0	0/0:3,0:3:9:0,9,94	0/0:4,0:4:12:0,12,115	0/0:3,0:3:9:0,9,101	0/0:8,0:8:24:0,24,252	0/0:5,0:5:15:0,15,156	0/0:3,0:3:9:0,9,96	0/0:5,0:5:15:0,15,164	0/0:1,0:1:3:0,3,33	0/0:3,0:3:9:0,9,94	1/1:0,4:4:12:126,12,0	0/0:3,0:3:9:0,9,97	0/0:1,0:1:3:0,3,33	./.:.:.:.:.	0/0:3,0:3:9:0,9,91	0/0:3,0:3:9:0,9,92	0/0:1,0:1:3:0,3,34	0/0:3,0:3:9:0,9,92	0/0:5,0:5:15:0,15,147	0/0:1,0:2:3:0,3,33	0/0:1,0:1:3:0,3,30	0/0:4,0:4:12:0,12,129	0/0:3,0:3:9:0,9,98	0/0:5,0:5:15:0,15,154	0/0:2,0:2:6:0,6,61	1/1:0,8:8:24:245,24,0	1/1:0,1:1:3:32,3,0	0/0:2,0:2:6:0,6,59	0/0:12,0:12:24:0,24,298	1/1:0,1:1:3:33,3,0	0/1:10,1:11:4:4,0,263	0/0:7,0:7:21:0,21,215	0/0:8,0:8:24:0,24,249	1/1:0,1:1:3:33,3,0	1/1:0,1:1:3:31,3,0	0/0:5,0:5:15:0,15,157	1/1:0,1:1:3:31,3,0	0/0:5,0:5:15:0,15,163	1/1:0,2:2:6:65,6,0	1/1:0,8:8:24:248,24,0	0/0:8,0:8:24:0,24,253	0/0:8,0:8:24:0,24,256	1/1:0,2:2:6:65,6,0	0/0:7,0:7:21:0,21,208	0/0:3,0:3:9:0,9,96	1/1:0,8:8:24:251,24,0	1/1:0,5:5:15:160,15,0	./.:.:.:.:.	1/1:0,2:2:3:45,3,0	0/0:4,0:4:6:0,6,74	0/0:7,0:7:12:0,12,154	0/0:2,0:2:3:0,3,45	1/1:0,2:2:3:45,3,0	./.:.:.:.:.	0/0:25,0:25:75:0,75,849
chr2	10410953	.	A	G	8076.67	.	AC=64;AF=0.258;AN=248;BaseQRankSum=4.719;DP=836;Dels=0.00;FS=5.702;HaplotypeScore=0.0336;InbreedingCoeff=0.7052;MLEAC=60;MLEAF=0.242;MQ=59.43;MQ0=1;MQRankSum=1.348;QD=28.54;ReadPosRankSum=-0.868	GT:AD:DP:GQ:PL	1/1:0,54:54:99:1728,162,0	0/0:11,0:11:33:0,33,353	0/0:14,0:14:42:0,42,440	1/1:0,32:32:81:933,81,0	0/0:11,0:11:33:0,33,348	0/0:9,0:9:27:0,27,278	0/0:8,0:8:24:0,24,238	./.:.:.:.:.	0/0:1,0:1:3:0,3,33	0/0:10,0:10:30:0,30,306	0/0:2,0:2:6:0,6,64	1/1:0,13:13:39:423,39,0	0/0:16,0:16:45:0,45,490	./.:.:.:.:.	0/0:15,0:15:45:0,45,474	0/0:18,0:18:51:0,51,524	0/0:13,0:13:36:0,36,397	./.:.:.:.:.	1/1:0,11:11:33:345,33,0	1/1:0,1:1:3:34,3,0	./.:.:.:.:.	0/0:8,0:8:24:0,24,243	0/0:17,0:17:45:0,45,501	0/1:6,15:21:99:406,0,132	0/0:1,0:1:3:0,3,32	1/1:0,13:13:39:417,39,0	0/0:13,0:13:39:0,39,404	0/0:3,0:3:9:0,9,97	./.:.:.:.:.	0/0:27,0:27:72:0,72,799	0/0:7,0:7:21:0,21,230	0/0:2,0:2:6:0,6,72	0/0:7,0:7:18:0,18,193	0/0:3,0:3:9:0,9,95	0/0:17,0:17:45:0,45,500	0/0:2,0:2:6:0,6,61	0/0:17,0:17:48:0,48,522	1/1:0,8:8:24:255,24,0	0/0:7,0:7:21:0,21,223	1/1:0,2:2:6:65,6,0	0/0:2,0:2:3:0,3,32	1/1:0,10:10:24:277,24,0	1/1:0,16:16:48:511,48,0	1/1:0,19:19:57:607,57,0	0/0:13,0:13:33:0,33,373	1/1:0,16:16:48:522,48,0	0/0:17,0:17:48:0,48,524	0/1:1,1:2:26:26,0,27	0/0:4,0:4:12:0,12,127	0/0:3,0:3:9:0,9,95	0/0:2,0:2:6:0,6,65	0/0:1,0:1:3:0,3,32	0/0:4,0:4:12:0,12,125	0/0:3,0:3:9:0,9,97	0/0:2,0:2:6:0,6,65	./.:.:.:.:.	1/1:0,3:3:9:97,9,0	1/1:0,7:7:21:225,21,0	0/0:3,0:3:9:0,9,96	1/1:0,4:4:12:129,12,0	0/0:5,0:5:15:0,15,147	0/0:3,0:3:9:0,9,86	0/0:8,0:8:24:0,24,250	0/0:4,0:4:12:0,12,125	0/0:9,0:9:27:0,27,289	0/0:2,0:2:6:0,6,68	1/1:0,5:5:15:160,15,0	0/0:4,0:4:12:0,12,126	0/0:5,0:5:15:0,15,162	0/0:4,0:4:12:0,12,122	0/0:1,0:1:3:0,3,32	./.:.:.:.:.	1/1:0,4:4:12:132,12,0	0/0:3,0:3:9:0,9,97	0/0:5,0:5:15:0,15,158	0/0:3,0:3:9:0,9,92	0/0:1,0:1:3:0,3,32	0/0:4,0:4:12:0,12,130	0/0:2,0:2:6:0,6,63	0/0:5,0:5:15:0,15,160	0/0:2,0:2:6:0,6,61	./.:.:.:.:.	1/1:0,2:2:6:67,6,0	0/0:3,0:3:9:0,9,97	0/0:3,0:3:9:0,9,89	0/0:3,0:3:9:0,9,98	0/0:7,0:7:21:0,21,227	0/0:6,0:6:18:0,18,189	0/0:2,0:2:6:0,6,63	0/0:4,0:4:12:0,12,128	0/0:1,0:1:3:0,3,31	0/0:3,0:3:9:0,9,96	1/1:0,2:2:6:65,6,0	0/0:2,0:2:6:0,6,61	./.:.:.:.:.	./.:.:.:.:.	0/0:4,0:4:12:0,12,125	0/0:4,0:4:12:0,12,126	0/0:1,0:1:3:0,3,32	0/0:3,0:3:9:0,9,94	0/0:7,0:7:21:0,21,224	0/0:2,0:2:6:0,6,64	0/0:1,0:1:3:0,3,32	0/0:2,0:2:6:0,6,66	0/0:3,0:3:9:0,9,94	0/0:5,0:5:15:0,15,161	0/0:3,0:3:9:0,9,92	1/1:0,7:7:21:227,21,0	1/1:0,1:1:3:33,3,0	0/0:2,0:2:6:0,6,63	0/0:8,0:8:21:0,21,234	1/1:0,1:1:3:33,3,0	0/0:9,0:9:27:0,27,284	0/0:7,0:7:21:0,21,223	0/0:7,0:7:21:0,21,227	./.:.:.:.:.	1/1:0,1:1:3:33,3,0	0/0:5,0:5:15:0,15,156	1/1:0,1:1:3:32,3,0	0/0:2,0:2:6:0,6,63	1/1:0,2:2:6:61,6,0	1/1:0,6:6:18:189,18,0	0/0:5,0:5:15:0,15,158	0/0:7,0:7:21:0,21,220	1/1:0,2:2:6:57,6,0	0/0:9,0:9:27:0,27,281	0/0:3,0:3:9:0,9,100	1/1:0,8:8:24:254,24,0	1/1:0,5:5:15:161,15,0	./.:.:.:.:.	1/1:0,2:2:3:45,3,0	0/0:4,0:4:6:0,6,89	0/0:7,0:7:12:0,12,166	0/0:2,0:2:3:0,3,45	1/1:0,2:2:3:45,3,0	./.:.:.:.:.	0/0:24,0:24:72:0,72,811
chr2	10411103	.	A	G	6614.24	.	AC=65;AF=0.262;AN=248;BaseQRankSum=3.130;DP=817;Dels=0.00;FS=1.543;HaplotypeScore=0.0779;InbreedingCoeff=0.6846;MLEAC=63;MLEAF=0.254;MQ=59.61;MQ0=0;MQRankSum=1.012;QD=25.25;ReadPosRankSum=1.646	GT:AD:DP:GQ:PL	1/1:0,52:52:99:1534,141,0	0/0:15,0:15:45:0,45,474	0/0:11,0:11:30:0,30,312	1/1:0,28:28:72:796,72,0	0/0:11,0:11:33:0,33,343	0/0:16,0:16:45:0,45,478	0/0:8,0:8:21:0,21,229	0/0:2,0:2:6:0,6,63	0/0:1,0:1:3:0,3,31	0/0:17,0:17:48:0,48,512	0/0:3,0:3:9:0,9,98	1/1:0,7:7:21:210,21,0	0/0:16,0:16:45:0,45,474	0/1:1,1:2:26:26,0,26	0/0:13,0:13:39:0,39,398	0/0:15,0:15:45:0,45,464	0/0:23,0:23:66:0,66,683	0/0:1,0:1:3:0,3,32	1/1:0,2:2:3:45,3,0	1/1:0,3:3:9:87,9,0	0/0:3,0:3:9:0,9,89	0/0:9,0:9:18:0,18,222	0/0:16,0:16:48:0,48,487	0/1:8,8:16:99:202,0,199	./.:.:.:.:.	1/1:0,19:19:51:567,51,0	0/0:20,0:20:60:0,60,598	0/0:5,0:5:15:0,15,160	./.:.:.:.:.	0/0:17,0:17:48:0,48,507	0/0:6,0:6:18:0,18,189	./.:.:.:.:.	0/0:18,0:18:48:0,48,535	./.:.:.:.:.	0/0:19,0:19:57:0,57,590	0/0:3,0:3:9:0,9,95	0/0:13,0:13:39:0,39,398	1/1:0,10:10:24:275,24,0	0/0:9,0:9:27:0,27,279	1/1:0,3:3:9:97,9,0	0/0:2,0:2:6:0,6,65	1/1:0,4:4:12:124,12,0	1/1:0,8:8:21:231,21,0	1/1:0,13:13:36:385,36,0	0/0:13,0:13:39:0,39,399	1/1:0,18:18:45:497,45,0	0/0:11,0:11:33:0,33,347	1/1:0,2:2:6:69,6,0	0/0:2,0:2:6:0,6,59	0/0:8,0:8:21:0,21,215	./.:.:.:.:.	0/0:3,0:3:9:0,9,92	0/0:3,0:3:9:0,9,95	0/0:2,0:2:6:0,6,61	0/0:2,0:2:6:0,6,59	0/0:1,0:1:3:0,3,30	./.:.:.:.:.	1/1:0,5:5:15:158,15,0	0/0:4,0:4:12:0,12,124	1/1:0,5:5:12:136,12,0	0/0:5,0:5:15:0,15,155	0/0:2,0:2:6:0,6,57	0/0:7,0:7:21:0,21,217	0/0:1,0:1:3:0,3,29	0/0:5,0:5:15:0,15,159	0/0:6,0:6:18:0,18,184	1/1:0,2:2:6:63,6,0	0/0:6,0:6:18:0,18,192	0/0:7,0:7:18:0,18,197	0/0:2,0:2:6:0,6,59	./.:.:.:.:.	1/1:0,5:5:15:157,15,0	./.:.:.:.:.	0/0:3,0:3:6:0,6,59	0/0:4,0:4:12:0,12,123	0/0:6,0:6:15:0,15,172	./.:.:.:.:.	0/0:1,0:1:3:0,3,30	./.:.:.:.:.	0/0:6,0:6:15:0,15,175	0/0:2,0:2:6:0,6,61	0/0:1,0:1:3:0,3,31	1/1:0,1:1:3:32,3,0	0/0:1,0:1:3:0,3,30	0/0:3,0:3:9:0,9,89	0/0:6,0:6:18:0,18,189	0/0:1,0:1:3:0,3,32	0/0:4,0:4:12:0,12,128	0/0:3,0:3:9:0,9,87	0/0:3,0:3:9:0,9,101	0/0:3,0:3:9:0,9,95	0/0:6,0:6:18:0,18,184	1/1:0,2:2:6:65,6,0	0/0:1,0:1:3:0,3,32	0/0:1,0:1:3:0,3,32	0/0:4,0:4:12:0,12,126	0/0:3,0:3:9:0,9,86	0/0:2,0:2:6:0,6,61	0/0:1,0:1:3:0,3,31	./.:.:.:.:.	0/0:4,0:4:12:0,12,127	0/0:1,0:1:3:0,3,31	0/0:4,0:4:9:0,9,105	0/0:3,0:3:9:0,9,92	0/0:2,0:2:6:0,6,61	0/0:4,0:4:12:0,12,124	0/0:4,0:4:12:0,12,124	1/1:0,3:3:9:91,9,0	1/1:0,4:4:12:128,12,0	0/0:5,0:5:15:0,15,156	0/0:9,0:9:27:0,27,281	1/1:0,4:4:12:128,12,0	0/1:8,1:9:4:4,0,213	0/0:2,0:2:6:0,6,65	0/0:11,0:11:33:0,33,339	1/1:0,4:4:12:126,12,0	1/1:0,3:3:9:88,9,0	0/0:5,0:5:12:0,12,136	1/1:0,4:4:9:105,9,0	0/0:1,0:1:3:0,3,30	1/1:0,4:4:9:106,9,0	1/1:0,2:2:6:64,6,0	0/0:3,0:3:9:0,9,92	0/0:6,0:6:18:0,18,189	1/1:0,3:3:9:89,9,0	0/0:3,0:3:9:0,9,94	0/0:2,0:2:6:0,6,51	1/1:0,8:8:21:232,21,0	1/1:0,6:6:18:189,18,0	./.:.:.:.:.	1/1:0,1:1:3:29,3,0	0/0:6,0:6:9:0,9,134	0/0:2,0:2:3:0,3,45	0/0:1,0:1:3:0,3,32	./.:.:.:.:.	0/0:2,0:2:3:0,3,45	0/0:28,0:28:84:0,84,915
chr2	10411279	.	A	G	6150.8	.	AC=72;AF=0.290;AN=248;BaseQRankSum=-3.782;DP=695;Dels=0.00;FS=2.185;HaplotypeScore=0.0733;InbreedingCoeff=0.6540;MLEAC=66;MLEAF=0.266;MQ=59.42;MQ0=0;MQRankSum=-0.375;QD=25.63;ReadPosRankSum=0.598	GT:AD:DP:GQ:PL	1/1:0,46:46:99:1419,138,0	0/0:14,0:14:42:0,42,437	0/0:13,0:13:39:0,39,387	1/1:0,34:34:99:1040,102,0	0/0:11,0:11:33:0,33,347	0/0:9,0:9:27:0,27,279	0/0:6,0:6:18:0,18,183	0/0:1,0:1:3:0,3,36	./.:.:.:.:.	0/0:11,0:11:33:0,33,353	0/0:2,0:2:6:0,6,65	1/1:0,5:5:15:156,15,0	0/0:12,0:13:36:0,36,373	1/1:0,4:4:12:118,12,0	0/0:15,0:15:45:0,45,461	0/0:11,0:11:33:0,33,352	0/0:9,0:9:24:0,24,266	./.:.:.:.:.	1/1:0,6:6:18:182,18,0	1/1:0,3:3:9:86,9,0	./.:.:.:.:.	0/0:4,0:4:12:0,12,124	0/0:11,0:12:33:0,33,346	0/1:4,9:13:85:241,0,85	0/0:4,0:4:12:0,12,126	1/1:0,16:16:48:478,48,0	0/0:17,0:17:51:0,51,523	0/0:3,0:3:9:0,9,97	./.:.:.:.:.	0/0:15,0:15:42:0,42,440	0/0:6,0:6:18:0,18,189	./.:.:.:.:.	0/0:7,0:7:21:0,21,224	0/0:4,0:4:12:0,12,130	0/0:9,0:9:21:0,21,232	0/0:1,0:1:3:0,3,33	0/0:19,0:19:57:0,57,592	1/1:0,2:2:6:61,6,0	0/0:9,0:9:27:0,27,284	1/1:1,1:2:3:32,3,0	0/0:5,0:5:15:0,15,152	1/1:0,7:7:21:218,21,0	1/1:0,9:9:27:267,27,0	1/1:0,6:6:18:182,18,0	0/0:7,0:7:21:0,21,219	1/1:0,15:15:42:443,42,0	0/0:6,0:6:18:0,18,191	1/1:0,1:1:3:33,3,0	0/0:5,0:5:15:0,15,157	0/0:4,0:4:12:0,12,120	0/0:2,0:2:6:0,6,62	0/0:3,0:3:9:0,9,98	0/0:6,0:6:18:0,18,183	0/0:1,0:1:3:0,3,29	0/0:2,0:2:6:0,6,63	./.:.:.:.:.	1/1:0,1:1:3:29,3,0	1/1:0,3:3:9:92,9,0	0/0:2,0:2:6:0,6,65	1/1:0,1:1:3:30,3,0	0/0:2,0:2:6:0,6,67	0/0:3,0:3:9:0,9,95	0/0:5,0:5:15:0,15,156	0/0:1,0:1:3:0,3,33	0/0:6,0:6:18:0,18,184	0/0:5,0:5:15:0,15,156	1/1:0,8:8:24:245,24,0	0/0:7,0:7:21:0,21,210	0/0:4,0:4:12:0,12,121	./.:.:.:.:.	./.:.:.:.:.	1/1:0,1:1:3:30,3,0	1/1:0,1:1:3:31,3,0	0/1:4,1:5:17:17,0,109	0/0:4,0:4:12:0,12,128	0/0:3,0:3:9:0,9,91	./.:.:.:.:.	0/1:4,2:6:47:47,0,95	./.:.:.:.:.	0/0:3,0:3:9:0,9,91	0/0:1,0:1:3:0,3,32	0/0:3,0:3:9:0,9,93	1/1:0,2:2:6:67,6,0	0/0:1,0:1:3:0,3,32	0/0:6,0:6:15:0,15,172	0/0:3,0:3:9:0,9,101	0/0:4,0:4:12:0,12,127	0/0:2,0:2:6:0,6,64	0/0:2,0:2:6:0,6,61	0/0:4,0:4:12:0,12,125	0/0:3,0:3:9:0,9,92	0/0:4,0:4:12:0,12,118	1/1:0,1:1:3:32,3,0	0/0:1,0:1:3:0,3,34	0/0:1,0:1:3:0,3,32	0/0:5,0:5:15:0,15,157	0/0:3,0:3:9:0,9,94	0/0:2,0:2:6:0,6,61	0/0:2,0:2:6:0,6,59	0/0:3,0:3:9:0,9,91	0/0:3,0:3:9:0,9,91	0/0:1,0:1:3:0,3,32	0/0:3,0:3:9:0,9,97	0/0:1,0:1:3:0,3,32	0/0:1,0:1:3:0,3,33	0/0:4,0:4:12:0,12,127	0/0:4,0:4:12:0,12,126	1/1:0,3:3:9:93,9,0	1/1:0,3:3:9:94,9,0	0/0:7,0:7:21:0,21,210	0/0:3,0:3:9:0,9,95	1/1:0,3:3:9:97,9,0	0/0:5,0:5:15:0,15,152	0/0:4,0:4:12:0,12,125	0/0:2,0:2:6:0,6,61	1/1:0,2:2:6:62,6,0	1/1:0,1:1:3:30,3,0	0/0:4,0:4:12:0,12,125	1/1:0,2:2:6:63,6,0	0/0:1,0:1:3:0,3,31	1/1:0,3:3:9:89,9,0	1/1:0,4:4:12:124,12,0	0/0:5,0:5:12:0,12,129	0/0:4,0:4:12:0,12,123	1/1:0,3:3:9:92,9,0	0/0:5,0:5:15:0,15,149	./.:.:.:.:.	./.:.:.:.:.	1/1:0,6:6:18:182,18,0	0/1:4,4:8:64:64,0,77	1/1:0,2:2:6:61,6,0	0/0:6,0:6:15:0,15,171	./.:.:.:.:.	0/0:3,0:3:6:0,6,76	1/1:0,2:2:3:45,3,0	0/0:2,0:2:3:0,3,45	0/0:26,0:26:72:0,72,813
chr2	10411342	.	C	T	7501.23	.	AC=74;AF=0.291;AN=254;BaseQRankSum=4.026;DP=771;Dels=0.00;FS=2.675;HaplotypeScore=0.0541;InbreedingCoeff=0.6312;MLEAC=73;MLEAF=0.287;MQ=59.36;MQ0=0;MQRankSum=-0.131;QD=26.14;ReadPosRankSum=-0.329	GT:AD:DP:GQ:PL	1/1:0,44:44:99:1312,132,0	0/0:18,0:18:54:0,54,546	0/0:17,0:17:48:0,48,487	1/1:0,38:38:99:1173,114,0	0/0:16,0:16:48:0,48,456	0/0:7,0:7:21:0,21,207	0/0:10,0:10:30:0,30,296	0/0:3,0:3:9:0,9,96	0/0:1,0:1:3:0,3,32	0/0:13,0:13:39:0,39,387	0/0:2,0:2:6:0,6,65	1/1:0,12:12:36:367,36,0	0/0:11,0:11:30:0,30,307	./.:.:.:.:.	0/0:18,0:18:54:0,54,536	0/0:14,0:14:39:0,39,411	0/0:12,0:12:36:0,36,361	./.:.:.:.:.	1/1:0,6:6:18:190,18,0	1/1:0,1:1:3:32,3,0	0/0:1,0:1:3:0,3,35	0/0:7,0:7:21:0,21,220	0/0:9,0:9:27:0,27,270	0/1:4,12:16:42:321,0,42	0/0:5,0:5:15:0,15,156	1/1:0,13:13:39:398,39,0	0/0:14,0:14:42:0,42,422	0/0:1,0:1:3:0,3,30	./.:.:.:.:.	0/0:7,0:7:21:0,21,213	0/0:9,0:9:27:0,27,281	0/0:3,0:3:9:0,9,94	0/0:8,0:8:24:0,24,233	0/0:1,0:1:3:0,3,31	0/0:14,0:14:42:0,42,431	0/1:3,1:4:21:21,0,82	0/0:20,0:20:60:0,60,601	1/1:0,12:12:36:367,36,0	0/0:8,0:8:24:0,24,240	1/1:0,1:1:3:34,3,0	0/0:4,0:4:12:0,12,128	1/1:0,9:9:27:284,27,0	1/1:0,11:11:33:347,33,0	1/1:0,7:7:21:217,21,0	0/0:7,0:7:21:0,21,212	1/1:0,16:16:45:466,45,0	0/0:10,0:10:30:0,30,309	1/1:0,1:1:3:33,3,0	0/0:2,0:2:6:0,6,60	0/0:3,0:3:9:0,9,93	0/0:1,0:1:3:0,3,30	0/0:2,0:2:6:0,6,55	0/0:4,0:4:12:0,12,124	0/0:6,0:6:18:0,18,179	0/0:3,0:3:9:0,9,94	0/0:1,0:1:3:0,3,32	1/1:0,4:4:12:125,12,0	1/1:0,6:6:18:177,18,0	0/0:4,0:4:12:0,12,125	1/1:0,1:1:3:31,3,0	0/0:4,0:4:12:0,12,117	0/0:3,0:3:9:0,9,89	0/0:13,0:13:39:0,39,401	0/0:1,0:1:3:0,3,31	0/0:6,0:6:18:0,18,180	0/0:5,0:5:15:0,15,146	1/1:0,4:4:12:124,12,0	0/0:2,0:2:6:0,6,59	0/0:2,0:2:6:0,6,59	0/0:1,0:1:3:0,3,30	0/0:1,0:1:3:0,3,31	1/1:0,4:4:12:125,12,0	1/1:0,4:4:12:125,12,0	0/1:2,2:4:45:52,0,45	0/0:5,0:5:15:0,15,151	./.:.:.:.:.	0/0:1,0:1:3:0,3,32	0/1:2,1:3:23:23,0,49	./.:.:.:.:.	0/0:3,0:3:9:0,9,91	./.:.:.:.:.	0/0:1,0:1:3:0,3,32	1/1:0,2:2:6:51,6,0	0/0:2,0:2:6:0,6,61	0/0:2,0:2:6:0,6,61	0/0:5,0:5:15:0,15,152	0/0:6,0:6:18:0,18,174	0/0:6,0:6:18:0,18,184	0/0:5,0:5:15:0,15,158	0/0:6,0:6:18:0,18,195	./.:.:.:.:.	0/0:1,0:1:3:0,3,27	1/1:0,1:1:3:32,3,0	0/0:2,0:2:6:0,6,65	0/0:1,0:1:3:0,3,30	0/0:1,0:1:3:0,3,30	0/0:6,0:6:18:0,18,193	./.:.:.:.:.	./.:.:.:.:.	0/0:2,0:2:6:0,6,59	0/0:4,0:4:12:0,12,129	0/0:2,0:2:6:0,6,62	0/0:2,0:2:6:0,6,62	0/0:1,0:1:3:0,3,30	0/0:3,0:3:9:0,9,92	0/0:4,0:4:12:0,12,126	0/0:5,0:5:15:0,15,164	1/1:0,3:3:9:89,9,0	1/1:0,5:5:15:148,15,0	0/0:1,0:1:3:0,3,32	0/0:5,0:5:15:0,15,155	1/1:0,5:5:15:152,15,0	0/1:5,3:8:55:55,0,132	0/0:6,0:6:18:0,18,182	0/0:2,0:2:6:0,6,63	1/1:0,3:3:9:93,9,0	1/1:0,1:1:3:32,3,0	0/0:2,0:2:6:0,6,60	1/1:0,7:7:21:217,21,0	./.:.:.:.:.	1/1:0,8:8:24:252,24,0	1/1:0,6:6:18:183,18,0	0/0:6,0:6:18:0,18,187	0/0:4,0:4:12:0,12,123	1/1:0,3:3:9:92,9,0	0/0:4,0:4:12:0,12,126	0/0:2,0:2:6:0,6,61	1/1:0,1:1:3:31,3,0	1/1:0,3:3:9:89,9,0	0/1:2,4:6:36:80,0,36	1/1:0,2:2:6:63,6,0	0/0:8,0:8:18:0,18,211	0/0:2,0:2:6:0,6,54	0/0:3,0:3:6:0,6,74	1/1:0,2:2:3:45,3,0	0/0:4,0:4:6:0,6,89	0/0:24,0:24:72:0,72,748
chr2	10411352	.	C	A	6939.81	.	AC=74;AF=0.296;AN=250;BaseQRankSum=-1.045;DP=798;Dels=0.00;FS=0.000;HaplotypeScore=0.0502;InbreedingCoeff=0.6416;MLEAC=71;MLEAF=0.284;MQ=59.27;MQ0=0;MQRankSum=-1.056;QD=25.14;ReadPosRankSum=2.285	GT:AD:DP:GQ:PL	1/1:0,40:40:99:1179,120,0	0/0:20,0:20:60:0,60,598	0/0:20,0:20:57:0,57,598	1/1:0,36:36:99:1067,108,0	0/0:19,0:19:57:0,57,573	0/0:8,0:8:24:0,24,245	0/0:11,0:11:33:0,33,329	0/0:4,0:4:12:0,12,128	0/0:1,0:1:3:0,3,32	0/0:13,0:13:39:0,39,391	0/0:2,0:2:6:0,6,63	1/1:0,12:12:36:357,36,0	0/0:10,0:10:30:0,30,300	./.:.:.:.:.	0/0:25,0:25:75:0,75,742	0/0:14,0:14:39:0,39,416	0/0:13,0:13:39:0,39,391	./.:.:.:.:.	1/1:0,4:4:12:123,12,0	1/1:0,1:1:3:32,3,0	0/0:3,0:3:9:0,9,97	0/0:7,0:7:21:0,21,224	0/0:10,0:10:30:0,30,288	0/1:5,11:16:99:286,0,102	0/0:5,0:5:15:0,15,150	1/1:0,11:11:33:332,33,0	0/0:15,0:15:45:0,45,455	./.:.:.:.:.	./.:.:.:.:.	0/0:9,0:9:27:0,27,279	0/0:8,0:8:24:0,24,232	0/0:4,0:4:12:0,12,127	0/0:7,0:7:21:0,21,210	./.:.:.:.:.	0/0:16,0:16:45:0,45,464	0/1:4,1:5:17:17,0,103	0/0:23,0:23:69:0,69,694	1/1:0,12:12:36:355,36,0	0/0:10,0:10:30:0,30,298	0/1:1,1:2:25:28,0,25	0/0:3,0:3:9:0,9,96	1/1:0,10:10:30:299,30,0	1/1:0,13:13:39:379,39,0	1/1:0,7:7:21:210,21,0	0/0:8,0:8:24:0,24,248	1/1:0,15:15:42:415,42,0	0/0:8,0:8:24:0,24,236	1/1:0,1:1:3:34,3,0	0/0:2,0:2:6:0,6,62	0/0:3,0:3:9:0,9,84	0/0:1,0:1:3:0,3,29	0/0:4,0:4:12:0,12,122	0/0:4,0:4:12:0,12,124	0/0:6,0:6:18:0,18,181	0/0:3,0:3:9:0,9,92	0/0:1,0:1:3:0,3,32	1/1:0,4:4:12:117,12,0	1/1:0,4:4:12:121,12,0	0/0:3,0:3:9:0,9,96	1/1:0,1:1:3:32,3,0	0/0:4,0:4:12:0,12,118	0/0:3,0:3:9:0,9,89	0/0:14,0:14:42:0,42,430	0/0:2,0:2:6:0,6,60	0/0:6,0:6:18:0,18,182	0/0:4,0:4:12:0,12,118	1/1:0,4:4:12:117,12,0	0/0:1,0:1:3:0,3,30	0/0:2,0:2:6:0,6,62	0/0:1,0:1:3:0,3,29	0/0:1,0:1:3:0,3,32	1/1:0,4:4:12:118,12,0	1/1:0,6:6:18:186,18,0	0/1:2,3:5:44:73,0,44	0/0:5,0:5:15:0,15,149	1/1:0,1:1:3:24,3,0	0/0:1,0:1:3:0,3,32	0/0:1,0:1:3:0,3,29	./.:.:.:.:.	0/0:3,0:3:9:0,9,92	0/0:1,0:1:3:0,3,26	./.:.:.:.:.	1/1:0,2:2:6:51,6,0	0/0:1,0:1:3:0,3,31	0/0:2,0:2:6:0,6,60	0/0:6,0:6:18:0,18,184	0/0:5,0:5:15:0,15,145	0/0:5,0:5:15:0,15,158	0/0:7,0:7:18:0,18,202	0/0:5,0:5:15:0,15,156	./.:.:.:.:.	0/0:1,0:1:3:0,3,29	1/1:0,1:1:3:32,3,0	0/0:2,0:2:6:0,6,61	0/0:1,0:1:3:0,3,32	0/0:2,0:2:6:0,6,57	0/0:6,0:6:18:0,18,182	./.:.:.:.:.	./.:.:.:.:.	0/0:3,0:3:9:0,9,84	0/0:4,0:4:12:0,12,123	0/0:3,0:3:9:0,9,95	0/0:2,0:2:6:0,6,61	0/0:1,0:1:3:0,3,30	0/0:4,0:4:12:0,12,116	0/0:5,0:5:15:0,15,160	0/0:5,0:5:15:0,15,163	1/1:0,3:3:9:92,9,0	1/1:0,4:4:12:105,12,0	./.:.:.:.:.	0/0:7,0:7:21:0,21,210	1/1:0,4:4:12:108,12,0	0/1:4,3:7:57:57,0,106	0/0:7,0:7:21:0,21,209	0/0:2,0:2:6:0,6,60	1/1:0,3:3:9:96,9,0	1/1:0,1:1:3:33,3,0	0/0:1,0:1:3:0,3,31	1/1:0,7:7:21:207,21,0	./.:.:.:.:.	1/1:0,9:9:27:275,27,0	1/1:0,6:6:18:183,18,0	0/0:7,0:7:21:0,21,206	0/0:4,0:4:12:0,12,124	1/1:0,2:2:6:63,6,0	0/0:5,0:5:15:0,15,153	0/0:2,0:2:6:0,6,63	1/1:0,1:1:3:30,3,0	1/1:0,2:2:6:61,6,0	0/1:2,4:6:36:80,0,36	1/1:0,2:2:6:62,6,0	0/0:6,0:6:15:0,15,166	0/0:2,0:2:6:0,6,63	0/0:3,0:3:6:0,6,73	1/1:0,2:2:3:45,3,0	0/0:4,0:4:6:0,6,89	0/0:30,0:30:87:0,87,904
chr2	10411357	.	C	T	7478.91	.	AC=73;AF=0.294;AN=248;BaseQRankSum=-6.020;DP=812;Dels=0.00;FS=0.556;HaplotypeScore=0.0358;InbreedingCoeff=0.6661;MLEAC=71;MLEAF=0.286;MQ=59.24;MQ0=0;MQRankSum=-0.741;QD=25.44;ReadPosRankSum=2.355	GT:AD:DP:GQ:PL	1/1:0,43:43:99:1313,129,0	0/0:20,0:20:60:0,60,633	0/0:19,0:19:54:0,54,575	1/1:0,36:36:99:1087,108,0	0/0:19,0:19:57:0,57,599	0/0:8,0:8:24:0,24,252	0/0:10,0:10:30:0,30,307	0/0:4,0:4:12:0,12,134	0/0:1,0:1:3:0,3,32	0/0:14,0:14:42:0,42,447	0/0:2,0:2:6:0,6,67	1/1:0,12:12:36:362,36,0	0/0:9,0:9:27:0,27,286	./.:.:.:.:.	0/0:21,0:21:63:0,63,674	0/0:14,0:14:39:0,39,431	0/0:13,0:13:39:0,39,408	./.:.:.:.:.	1/1:0,4:4:12:118,12,0	1/1:0,1:1:3:30,3,0	0/0:3,0:3:9:0,9,103	0/0:8,0:8:24:0,24,263	0/0:11,0:11:33:0,33,342	0/1:6,10:16:99:269,0,125	0/0:2,0:2:6:0,6,65	1/1:0,12:12:36:361,36,0	0/0:15,0:15:45:0,45,476	./.:.:.:.:.	./.:.:.:.:.	0/0:9,0:9:27:0,27,291	0/0:6,0:6:18:0,18,191	0/0:4,0:4:12:0,12,130	0/0:7,0:7:21:0,21,219	./.:.:.:.:.	0/0:17,0:17:48:0,48,519	0/1:4,1:5:16:16,0,115	0/0:22,0:22:66:0,66,690	1/1:0,12:12:36:349,36,0	0/0:11,0:11:33:0,33,348	1/1:1,1:2:3:32,3,0	0/0:3,0:3:9:0,9,99	1/1:0,13:13:39:393,39,0	1/1:0,13:13:39:384,39,0	1/1:0,6:6:18:181,18,0	0/0:8,0:8:24:0,24,241	1/1:0,17:17:48:481,48,0	0/0:7,0:7:21:0,21,222	1/1:0,1:1:3:34,3,0	0/0:2,0:2:6:0,6,61	0/0:3,0:3:9:0,9,87	0/0:1,0:1:3:0,3,32	0/0:4,0:4:12:0,12,130	0/0:7,0:7:21:0,21,222	0/0:6,0:6:18:0,18,190	0/0:3,0:3:9:0,9,95	0/0:1,0:1:3:0,3,34	1/1:0,5:5:15:148,15,0	1/1:0,5:5:15:152,15,0	0/0:3,0:3:9:0,9,96	1/1:0,2:2:6:63,6,0	0/0:3,0:3:9:0,9,96	0/0:3,0:3:9:0,9,95	0/0:13,0:13:39:0,39,422	0/0:1,0:1:3:0,3,32	0/0:6,0:6:18:0,18,191	0/0:4,0:4:12:0,12,123	1/1:0,4:4:12:120,12,0	./.:.:.:.:.	0/0:2,0:2:6:0,6,64	0/0:1,0:1:3:0,3,32	0/0:1,0:1:3:0,3,32	1/1:0,4:4:12:121,12,0	1/1:0,6:6:18:185,18,0	0/1:1,3:4:18:81,0,18	0/0:5,0:5:15:0,15,153	./.:.:.:.:.	0/0:1,0:1:3:0,3,31	0/0:2,0:2:6:0,6,64	./.:.:.:.:.	0/0:4,0:4:12:0,12,126	./.:.:.:.:.	./.:.:.:.:.	1/1:0,2:2:6:52,6,0	0/0:2,0:2:6:0,6,61	0/0:3,0:3:9:0,9,96	0/0:6,0:6:18:0,18,192	0/0:4,0:4:12:0,12,126	0/0:5,0:5:15:0,15,163	0/0:8,0:8:21:0,21,230	0/0:4,0:4:12:0,12,127	0/0:1,0:1:3:0,3,31	0/0:2,0:2:6:0,6,62	1/1:0,1:1:3:30,3,0	0/0:2,0:2:6:0,6,61	0/0:1,0:1:3:0,3,34	0/0:2,0:2:6:0,6,61	0/0:6,0:6:18:0,18,191	0/0:1,0:1:3:0,3,31	./.:.:.:.:.	0/0:3,0:3:9:0,9,94	0/0:3,0:3:9:0,9,97	0/0:3,0:3:9:0,9,97	0/0:1,0:1:3:0,3,32	0/0:2,0:2:6:0,6,63	0/0:3,0:3:9:0,9,97	0/0:6,0:6:18:0,18,191	0/0:6,0:6:18:0,18,188	1/1:0,3:3:9:92,9,0	1/1:0,4:4:12:113,12,0	./.:.:.:.:.	0/0:7,0:7:21:0,21,222	1/1:0,4:4:12:116,12,0	0/1:8,3:11:48:48,0,205	0/0:7,0:7:21:0,21,221	0/0:3,0:3:9:0,9,95	1/1:0,5:5:15:154,15,0	1/1:0,1:1:3:33,3,0	0/0:2,0:2:3:0,3,45	1/1:0,8:8:24:241,24,0	./.:.:.:.:.	1/1:0,9:9:27:278,27,0	1/1:0,7:7:21:212,21,0	0/0:6,0:6:18:0,18,188	0/0:4,0:4:12:0,12,126	1/1:0,3:3:9:96,9,0	0/0:5,0:5:15:0,15,158	0/0:2,0:2:6:0,6,67	1/1:0,1:1:3:31,3,0	1/1:0,2:2:6:63,6,0	0/1:2,4:6:36:80,0,36	1/1:0,2:2:6:60,6,0	0/0:4,0:4:9:0,9,109	0/0:3,0:3:6:0,6,75	0/0:4,0:4:6:0,6,89	1/1:0,2:2:3:44,3,0	0/0:4,0:4:6:0,6,89	0/0:29,0:29:87:0,87,968
chr2	10411363	.	T	C	7338.92	.	AC=72;AF=0.288;AN=250;BaseQRankSum=-4.915;DP=784;Dels=0.00;FS=2.289;HaplotypeScore=0.0480;InbreedingCoeff=0.6386;MLEAC=71;MLEAF=0.284;MQ=59.22;MQ0=0;MQRankSum=0.966;QD=25.05;ReadPosRankSum=2.182	GT:AD:DP:GQ:PL	1/1:0,43:43:99:1271,129,0	0/0:19,0:19:57:0,57,589	0/0:20,0:20:57:0,57,611	1/1:0,33:33:96:956,96,0	0/0:15,0:15:45:0,45,441	0/0:8,0:8:24:0,24,243	0/0:10,0:10:30:0,30,299	0/0:4,0:4:12:0,12,130	0/0:1,0:1:3:0,3,33	0/0:12,0:12:36:0,36,367	0/0:2,0:2:6:0,6,65	1/1:0,12:12:36:349,36,0	0/0:7,0:7:21:0,21,216	./.:.:.:.:.	0/0:20,0:20:60:0,60,621	0/0:11,0:11:30:0,30,319	0/0:12,0:12:36:0,36,377	./.:.:.:.:.	1/1:0,4:4:12:119,12,0	1/1:0,1:1:3:29,3,0	0/0:3,0:3:9:0,9,98	0/0:9,0:9:27:0,27,284	0/0:12,0:12:36:0,36,367	0/1:6,10:16:99:261,0,122	0/0:2,0:2:6:0,6,65	1/1:0,13:13:39:385,39,0	0/0:17,0:17:51:0,51,528	./.:.:.:.:.	./.:.:.:.:.	0/0:8,0:8:24:0,24,249	0/0:7,0:7:21:0,21,224	0/0:4,0:4:12:0,12,134	0/0:5,0:5:15:0,15,152	./.:.:.:.:.	0/0:16,0:16:45:0,45,477	0/1:3,1:4:19:19,0,77	0/0:21,0:21:63:0,63,649	1/1:0,12:12:36:349,36,0	0/0:10,0:10:30:0,30,306	0/1:1,1:2:22:26,0,22	0/0:3,0:3:9:0,9,96	1/1:0,12:12:36:365,36,0	1/1:0,13:13:39:385,39,0	1/1:0,7:7:21:204,21,0	0/0:6,0:6:18:0,18,184	1/1:0,18:18:51:510,51,0	0/0:6,0:6:18:0,18,186	1/1:0,1:1:3:34,3,0	0/0:2,0:2:6:0,6,61	0/0:3,0:3:9:0,9,85	0/0:1,0:1:3:0,3,31	0/0:4,0:4:12:0,12,122	0/0:6,0:6:18:0,18,185	0/0:7,0:7:21:0,21,221	0/0:3,0:3:9:0,9,92	0/0:1,0:1:3:0,3,32	1/1:0,5:5:15:149,15,0	1/1:0,5:5:15:151,15,0	0/0:2,0:2:6:0,6,64	1/1:0,3:3:9:92,9,0	0/0:2,0:2:6:0,6,60	0/0:2,0:2:6:0,6,61	0/0:13,0:13:39:0,39,390	0/0:1,0:1:3:0,3,31	0/0:6,0:6:18:0,18,187	0/0:4,0:4:12:0,12,122	1/1:0,4:4:12:128,12,0	0/0:1,0:1:3:0,3,27	0/0:2,0:2:6:0,6,60	0/0:1,0:1:3:0,3,29	0/0:1,0:1:3:0,3,32	1/1:0,5:5:15:148,15,0	1/1:0,7:7:21:203,21,0	0/1:1,3:4:17:77,0,17	0/0:5,0:5:15:0,15,155	0/0:1,0:1:3:0,3,22	0/0:1,0:1:3:0,3,31	0/0:2,0:2:6:0,6,66	./.:.:.:.:.	0/0:4,0:4:12:0,12,122	./.:.:.:.:.	./.:.:.:.:.	1/1:0,2:2:6:52,6,0	0/0:2,0:2:6:0,6,63	0/0:4,0:4:12:0,12,120	0/0:4,0:4:12:0,12,124	0/0:3,0:3:9:0,9,95	0/0:5,0:5:15:0,15,161	0/0:8,0:8:21:0,21,235	0/0:3,0:3:9:0,9,98	0/0:1,0:1:3:0,3,32	0/0:2,0:2:6:0,6,62	1/1:0,1:1:3:31,3,0	0/0:2,0:2:6:0,6,61	./.:.:.:.:.	0/0:1,0:1:3:0,3,30	0/0:6,0:6:18:0,18,192	0/0:1,0:1:3:0,3,32	./.:.:.:.:.	0/0:2,0:2:6:0,6,65	0/0:3,0:3:9:0,9,85	0/0:2,0:2:6:0,6,64	0/0:1,0:1:3:0,3,31	0/0:2,0:2:6:0,6,62	0/0:3,0:3:9:0,9,95	0/0:5,0:5:15:0,15,155	0/0:4,0:4:12:0,12,120	1/1:0,3:3:9:92,9,0	1/1:0,4:4:12:113,12,0	./.:.:.:.:.	0/0:7,0:7:21:0,21,205	1/1:0,4:4:12:113,12,0	0/1:8,3:11:48:48,0,204	0/0:6,0:6:18:0,18,185	0/0:4,0:4:12:0,12,128	1/1:0,5:5:15:153,15,0	1/1:0,1:1:3:32,3,0	0/0:2,0:2:3:0,3,45	1/1:0,7:7:21:206,21,0	./.:.:.:.:.	1/1:0,9:9:27:281,27,0	1/1:0,7:7:21:212,21,0	0/0:6,0:6:18:0,18,188	0/0:4,0:4:12:0,12,120	1/1:0,2:2:6:62,6,0	0/0:5,0:5:15:0,15,148	0/0:2,0:2:6:0,6,65	1/1:0,2:2:6:61,6,0	1/1:0,1:1:3:32,3,0	0/1:2,4:6:36:80,0,36	1/1:0,2:2:6:59,6,0	0/0:4,0:4:9:0,9,108	0/0:4,0:4:6:0,6,89	0/0:5,0:5:9:0,9,120	1/1:0,2:2:3:44,3,0	0/0:4,0:4:6:0,6,89	0/0:29,0:29:87:0,87,956
chr2	10411535	.	G	A	4817.68	.	AC=61;AF=0.256;AN=238;BaseQRankSum=-3.663;DP=565;Dels=0.00;FS=0.000;HaplotypeScore=0.0491;InbreedingCoeff=0.5533;MLEAC=59;MLEAF=0.248;MQ=58.67;MQ0=2;MQRankSum=0.126;QD=26.47;ReadPosRankSum=-1.209	GT:AD:DP:GQ:PL	1/1:0,13:13:39:401,39,0	0/0:20,0:20:54:0,54,607	0/0:16,0:16:48:0,48,520	1/1:0,26:26:78:815,78,0	0/0:10,0:10:27:0,27,300	0/0:8,0:8:24:0,24,260	0/0:9,0:9:27:0,27,288	0/0:1,0:1:3:0,3,34	0/0:1,0:1:3:0,3,34	0/0:7,0:7:15:0,15,186	0/0:1,0:1:3:0,3,33	1/1:0,15:15:45:468,45,0	0/0:9,0:9:24:0,24,273	0/1:1,2:3:23:53,0,23	0/0:9,0:9:24:0,24,269	0/0:6,0:6:18:0,18,195	0/0:10,0:10:30:0,30,324	1/1:0,1:1:3:32,3,0	1/1:0,2:2:6:61,6,0	1/1:0,2:2:6:64,6,0	0/0:1,0:1:3:0,3,33	0/0:4,0:4:12:0,12,128	0/0:4,0:4:12:0,12,129	0/1:2,11:13:24:306,0,24	0/0:1,0:1:3:0,3,32	1/1:0,5:5:12:130,12,0	0/0:11,0:11:33:0,33,357	0/0:2,0:2:6:0,6,66	0/0:1,0:1:3:0,3,36	0/0:10,0:10:30:0,30,319	0/0:3,0:3:9:0,9,96	0/0:3,0:3:9:0,9,100	0/0:7,0:7:21:0,21,227	0/0:2,0:2:6:0,6,67	0/0:10,0:10:30:0,30,325	./.:.:.:.:.	0/0:12,0:12:33:0,33,369	1/1:0,10:10:30:316,30,0	0/0:5,0:5:15:0,15,157	0/1:1,1:2:25:26,0,25	0/0:4,0:4:12:0,12,132	1/1:0,6:6:18:193,18,0	1/1:0,12:12:36:376,36,0	1/1:0,11:11:33:348,33,0	0/0:17,0:17:48:0,48,530	1/1:0,14:14:42:429,42,0	0/0:2,0:2:6:0,6,67	./.:.:.:.:.	./.:.:.:.:.	0/0:1,0:1:3:0,3,32	./.:.:.:.:.	0/0:1,0:1:3:0,3,31	0/0:2,0:2:6:0,6,64	0/0:1,0:1:3:0,3,32	0/0:5,0:5:15:0,15,162	0/0:1,0:1:3:0,3,29	1/1:0,1:1:3:32,3,0	1/1:0,1:1:3:32,3,0	./.:.:.:.:.	1/1:0,3:3:9:96,9,0	0/0:1,0:1:3:0,3,32	./.:.:.:.:.	0/0:3,0:3:9:0,9,99	0/0:2,0:2:6:0,6,66	0/0:1,0:1:3:0,3,29	0/0:3,0:3:9:0,9,99	1/1:0,1:1:3:31,3,0	0/0:5,0:5:15:0,15,161	0/0:6,0:6:18:0,18,191	0/0:1,0:1:3:0,3,32	0/0:1,0:1:3:0,3,30	1/1:0,2:2:6:64,6,0	1/1:0,1:1:3:32,3,0	0/1:2,2:4:55:55,0,55	0/0:3,0:3:9:0,9,95	0/0:2,0:2:6:0,6,65	./.:.:.:.:.	0/1:1,2:3:26:39,0,26	./.:.:.:.:.	0/0:2,0:2:6:0,6,64	0/0:2,0:2:6:0,6,63	0/0:3,0:3:9:0,9,95	1/1:0,3:3:9:85,9,0	0/0:1,0:1:3:0,3,29	0/0:4,0:4:12:0,12,131	0/0:2,0:2:6:0,6,66	0/0:2,0:2:6:0,6,65	0/0:2,0:2:6:0,6,61	0/0:3,0:3:9:0,9,95	0/0:6,0:6:18:0,18,195	./.:.:.:.:.	0/0:2,0:2:6:0,6,63	./.:.:.:.:.	./.:.:.:.:.	0/0:2,0:2:6:0,6,65	0/0:3,0:3:9:0,9,95	0/0:6,0:6:18:0,18,178	./.:.:.:.:.	0/0:1,0:1:3:0,3,33	0/0:4,0:4:12:0,12,132	0/0:5,0:5:15:0,15,170	0/0:1,0:1:3:0,3,30	0/0:2,0:2:6:0,6,65	0/0:2,0:2:6:0,6,65	./.:.:.:.:.	0/0:3,0:3:9:0,9,95	0/0:2,0:2:6:0,6,65	1/1:0,3:3:9:99,9,0	1/1:0,2:2:6:66,6,0	0/0:3,0:3:9:0,9,93	0/0:2,0:2:6:0,6,67	1/1:0,2:2:6:67,6,0	0/0:5,0:5:12:0,12,139	0/0:2,0:2:6:0,6,66	0/0:3,0:3:9:0,9,95	1/1:0,3:3:9:94,9,0	./.:.:.:.:.	0/0:1,0:1:3:0,3,31	1/1:0,3:3:9:95,9,0	0/0:1,0:1:3:0,3,34	1/1:0,1:1:3:33,3,0	1/1:0,4:4:12:125,12,0	0/0:3,0:3:9:0,9,97	0/0:1,0:1:3:0,3,33	./.:.:.:.:.	0/0:2,0:2:6:0,6,57	0/0:6,0:6:18:0,18,189	./.:.:.:.:.	./.:.:.:.:.	1/1:0,2:2:3:45,3,0	./.:.:.:.:.	0/0:4,0:4:6:0,6,89	0/0:6,0:6:9:0,9,134	0/0:7,0:7:12:0,12,166	1/1:2,6:8:15:168,15,0	0/0:4,0:5:6:0,6,89	0/0:27,0:27:81:0,81,913
chr2	10411733	.	G	C	8611.9	.	AC=67;AF=0.258;AN=260;BaseQRankSum=3.596;DP=959;Dels=0.00;FS=0.000;HaplotypeScore=0.0579;InbreedingCoeff=0.6521;MLEAC=67;MLEAF=0.258;MQ=59.14;MQ0=1;MQRankSum=1.573;QD=25.11;ReadPosRankSum=1.518	GT:AD:DP:GQ:PL	1/1:0,42:42:99:1289,120,0	0/0:22,0:22:60:0,60,618	0/0:17,0:17:45:0,45,493	1/1:0,51:51:99:1504,141,0	0/0:16,0:16:48:0,48,482	0/0:8,0:8:24:0,24,242	0/0:17,0:17:45:0,45,476	0/0:4,0:4:12:0,12,129	0/0:4,0:4:12:0,12,124	0/0:12,0:12:33:0,33,346	0/0:2,0:2:6:0,6,59	1/1:0,24:24:66:715,66,0	0/0:19,0:19:57:0,57,574	0/1:2,1:3:22:22,0,52	0/0:17,0:17:51:0,51,503	0/0:15,0:15:45:0,45,457	0/0:18,0:18:54:0,54,523	1/1:0,1:1:3:32,3,0	1/1:0,9:9:21:245,21,0	1/1:0,7:7:21:210,21,0	0/0:3,0:3:9:0,9,92	0/0:10,0:10:27:0,27,283	0/0:13,0:13:39:0,39,389	0/1:13,17:30:99:429,0,295	0/0:3,0:3:9:0,9,94	1/1:0,12:12:33:355,33,0	0/0:25,0:25:60:0,60,649	0/0:4,0:4:12:0,12,117	0/0:4,0:4:12:0,12,126	0/0:21,0:21:57:0,57,605	0/0:5,0:5:15:0,15,153	0/0:2,0:2:6:0,6,60	0/0:18,0:18:51:0,51,534	0/0:1,0:1:3:0,3,32	0/0:10,0:10:30:0,30,303	0/0:1,0:1:3:0,3,32	0/0:19,0:19:51:0,51,517	1/1:0,9:9:24:256,24,0	0/0:13,0:13:36:0,36,371	0/1:3,1:4:21:21,0,71	0/0:5,0:5:15:0,15,157	1/1:0,13:13:36:385,36,0	1/1:0,9:9:27:283,27,0	1/1:0,14:14:36:402,36,0	0/0:17,0:17:51:0,51,508	1/1:0,17:17:48:500,48,0	0/0:14,0:14:42:0,42,422	1/1:0,1:1:3:32,3,0	0/0:1,0:1:3:0,3,32	0/0:2,0:2:6:0,6,62	0/0:2,0:2:6:0,6,55	0/0:7,0:7:18:0,18,202	0/0:6,0:6:18:0,18,181	0/0:3,0:3:9:0,9,90	0/0:3,0:3:9:0,9,94	0/0:1,0:1:3:0,3,30	1/1:0,3:3:9:91,9,0	1/1:0,4:4:12:120,12,0	0/0:1,0:1:3:0,3,30	1/1:0,8:8:24:247,24,0	0/0:2,0:2:6:0,6,57	0/0:3,0:3:9:0,9,89	0/0:11,0:11:30:0,30,307	0/0:1,0:1:3:0,3,31	0/0:2,0:2:6:0,6,67	0/0:2,0:2:6:0,6,63	1/1:0,5:5:12:139,12,0	0/0:6,0:6:18:0,18,180	0/0:9,0:9:27:0,27,281	0/0:2,0:2:6:0,6,63	0/0:1,0:1:3:0,3,32	1/1:0,1:1:3:32,3,0	1/1:0,5:5:15:156,15,0	0/1:2,8:10:35:185,0,35	0/0:10,0:10:30:0,30,306	0/0:1,0:1:3:0,3,29	0/0:3,0:3:9:0,9,91	0/0:2,0:2:6:0,6,64	0/0:2,0:2:6:0,6,63	0/0:2,0:2:6:0,6,60	0/0:4,0:4:12:0,12,117	0/0:1,0:1:3:0,3,32	1/1:0,3:3:6:68,6,0	0/0:5,0:5:15:0,15,148	0/0:1,0:1:3:0,3,32	0/0:2,0:2:6:0,6,54	0/0:3,0:3:9:0,9,84	0/0:8,0:8:24:0,24,235	0/0:3,0:3:9:0,9,88	0/0:4,0:4:12:0,12,126	0/0:2,0:2:6:0,6,65	0/0:1,0:1:3:0,3,29	1/1:0,4:4:9:108,9,0	0/0:3,0:3:9:0,9,96	0/0:4,0:4:12:0,12,122	0/0:7,0:7:21:0,21,215	./.:.:.:.:.	0/0:4,0:4:12:0,12,115	0/0:4,0:4:12:0,12,122	0/0:1,0:1:3:0,3,29	0/0:8,0:8:24:0,24,237	0/0:2,0:2:6:0,6,61	0/0:3,0:3:9:0,9,89	0/0:1,0:1:3:0,3,32	./.:.:.:.:.	0/0:7,0:7:21:0,21,214	0/0:3,0:3:9:0,9,100	1/1:0,6:6:18:185,18,0	./.:.:.:.:.	0/0:1,0:1:3:0,3,32	0/0:7,0:7:21:0,21,222	./.:.:.:.:.	0/1:6,1:7:11:11,0,162	0/0:6,0:6:18:0,18,172	0/0:1,0:1:3:0,3,31	1/1:0,8:8:18:212,18,0	1/1:0,1:1:3:30,3,0	0/0:7,0:7:21:0,21,210	1/1:0,7:7:21:209,21,0	0/0:8,0:8:24:0,24,252	1/1:0,3:3:6:74,6,0	1/1:0,8:8:24:235,24,0	0/0:12,0:12:33:0,33,347	0/0:3,0:3:9:0,9,92	1/1:0,4:4:12:111,12,0	0/0:1,0:1:3:0,3,30	0/0:2,0:2:6:0,6,61	1/1:0,4:4:12:117,12,0	1/1:0,2:2:6:59,6,0	./.:.:.:.:.	./.:.:.:.:.	./.:.:.:.:.	0/0:2,0:2:3:0,3,45	0/0:9,0:9:18:0,18,226	1/1:0,4:4:6:89,6,0	0/0:4,0:6:6:0,6,76	0/0:24,0:24:72:0,72,785
chr2	10412001	.	A	T	9483.07	.	AC=71;AF=0.271;AN=262;BaseQRankSum=6.991;DP=1109;Dels=0.00;FS=1.608;HaplotypeScore=0.2284;InbreedingCoeff=0.7054;MLEAC=67;MLEAF=0.256;MQ=58.65;MQ0=1;MQRankSum=-1.118;QD=25.77;ReadPosRankSum=0.213	GT:AD:DP:GQ:PL	1/1:0,54:54:99:1660,153,0	0/0:23,0:23:69:0,69,721	0/0:16,0:16:45:0,45,478	1/1:0,51:51:99:1582,153,0	0/0:15,0:15:45:0,45,456	0/0:16,0:16:45:0,45,464	0/0:23,0:23:69:0,69,702	0/0:2,0:2:6:0,6,62	0/1:5,1:6:14:14,0,127	0/0:22,0:22:63:0,63,654	0/0:4,0:4:12:0,12,126	1/1:0,19:19:54:562,54,0	0/0:20,0:20:60:0,60,604	0/1:2,2:4:51:55,0,51	0/0:25,0:25:69:0,69,724	0/0:25,0:25:69:0,69,726	0/0:25,0:25:75:0,75,755	1/1:0,2:2:6:64,6,0	1/1:0,8:8:24:246,24,0	./.:.:.:.:.	0/0:2,0:2:6:0,6,62	0/0:17,0:17:51:0,51,492	0/0:18,0:18:48:0,48,518	0/1:9,16:25:99:410,0,194	0/0:3,0:3:9:0,9,80	1/1:0,17:17:51:533,51,0	0/0:19,0:19:54:0,54,558	0/0:4,0:4:12:0,12,128	0/0:3,0:3:9:0,9,98	0/0:36,0:36:99:0,108,1073	0/0:3,0:3:9:0,9,96	0/0:2,0:2:6:0,6,66	0/0:16,0:16:45:0,45,458	0/0:3,0:3:9:0,9,93	0/0:22,0:22:66:0,66,669	0/0:6,0:6:18:0,18,187	0/0:18,0:18:51:0,51,528	1/1:0,13:13:39:404,39,0	0/0:19,0:19:57:0,57,573	0/1:1,1:2:24:24,0,26	0/1:5,1:6:4:4,0,137	1/1:0,16:16:48:508,48,0	1/1:0,15:15:45:460,45,0	1/1:0,14:14:42:434,42,0	0/0:10,0:10:30:0,30,304	1/1:0,23:23:60:643,60,0	0/0:8,0:8:24:0,24,245	1/1:0,2:2:6:43,6,0	0/0:1,0:1:3:0,3,25	./.:.:.:.:.	0/0:2,0:2:6:0,6,61	0/0:1,0:1:3:0,3,30	0/0:5,0:5:15:0,15,156	0/0:2,0:2:3:0,3,32	0/0:4,0:4:12:0,12,120	0/0:4,0:4:12:0,12,122	1/1:0,4:4:12:129,12,0	1/1:0,7:7:21:214,21,0	0/0:2,0:2:6:0,6,60	1/1:0,1:1:3:32,3,0	0/0:6,0:6:15:0,15,170	0/0:3,0:3:9:0,9,89	0/0:10,0:10:30:0,30,307	0/0:6,0:6:18:0,18,169	0/0:10,0:10:27:0,27,287	0/0:4,0:4:12:0,12,119	1/1:0,5:5:15:151,15,0	0/0:3,0:3:9:0,9,88	0/0:4,0:4:12:0,12,121	0/0:2,0:2:6:0,6,66	0/0:3,0:3:9:0,9,89	1/1:0,3:3:9:95,9,0	1/1:0,6:6:18:190,18,0	0/1:6,1:7:10:10,0,164	0/0:6,0:6:18:0,18,183	0/0:7,0:7:21:0,21,210	0/0:5,0:5:15:0,15,155	1/1:0,2:2:6:66,6,0	0/0:3,0:3:9:0,9,89	0/0:6,0:6:18:0,18,188	0/0:2,0:2:6:0,6,59	0/0:3,0:3:9:0,9,91	1/1:0,7:7:21:161,21,0	0/0:3,0:3:9:0,9,92	0/0:2,0:2:6:0,6,57	0/0:5,0:5:15:0,15,160	0/0:3,0:3:9:0,9,94	0/0:6,0:6:18:0,18,177	0/0:7,0:7:21:0,21,217	0/0:6,0:6:18:0,18,193	./.:.:.:.:.	0/0:6,0:6:18:0,18,183	1/1:0,4:4:12:126,12,0	0/0:4,0:4:12:0,12,121	0/0:3,0:3:9:0,9,95	0/0:6,0:6:18:0,18,185	0/0:5,0:5:15:0,15,147	0/0:5,0:5:15:0,15,154	0/0:7,0:7:21:0,21,214	./.:.:.:.:.	0/0:12,0:12:36:0,36,381	0/0:2,0:2:6:0,6,59	0/0:6,0:6:18:0,18,184	0/0:5,0:5:15:0,15,157	0/0:4,0:4:12:0,12,117	0/0:7,0:7:21:0,21,209	0/0:4,0:4:12:0,12,127	1/1:0,7:7:21:219,21,0	1/1:0,1:1:3:32,3,0	0/0:2,0:2:6:0,6,59	0/0:4,0:4:12:0,12,124	1/1:0,1:1:3:32,3,0	0/0:5,0:5:15:0,15,148	0/0:9,0:9:27:0,27,275	0/0:5,0:5:15:0,15,151	1/1:0,2:2:6:61,6,0	1/1:0,2:2:6:63,6,0	0/0:3,0:3:9:0,9,90	1/1:0,4:4:12:133,12,0	0/0:4,0:4:12:0,12,119	1/1:0,6:6:15:172,15,0	1/1:0,5:5:15:151,15,0	0/0:6,0:6:18:0,18,184	0/0:3,0:3:9:0,9,91	1/1:0,4:4:12:126,12,0	0/0:9,0:9:27:0,27,271	0/0:6,0:6:18:0,18,182	1/1:0,5:5:15:156,15,0	1/1:0,2:2:6:61,6,0	0/1:4,2:6:33:33,0,94	./.:.:.:.:.	0/0:2,0:2:3:0,3,45	0/0:3,0:3:6:0,6,75	0/0:5,0:5:12:0,12,137	./.:.:.:.:.	0/0:6,0:6:12:0,12,152	0/0:32,0:32:96:0,96,1050
chr2	10412004	.	G	T	9870.75	.	AC=68;AF=0.256;AN=266;BaseQRankSum=7.236;DP=1143;Dels=0.00;FS=5.727;HaplotypeScore=0.2084;InbreedingCoeff=0.7127;MLEAC=66;MLEAF=0.248;MQ=58.67;MQ0=1;MQRankSum=-2.380;QD=26.39;ReadPosRankSum=-0.962	GT:AD:DP:GQ:PL	1/1:0,55:55:99:1704,159,0	0/0:23,0:23:69:0,69,709	0/0:17,0:17:48:0,48,508	1/1:0,52:52:99:1575,156,0	0/0:18,0:18:54:0,54,538	0/0:21,0:21:57:0,57,597	0/0:20,0:20:60:0,60,611	0/0:2,0:2:6:0,6,61	0/0:5,0:5:12:0,12,117	0/0:23,0:23:66:0,66,681	0/0:4,0:4:12:0,12,123	1/1:0,19:19:54:557,54,0	0/0:23,0:23:69:0,69,683	0/1:2,2:4:49:53,0,49	0/0:22,0:22:63:0,63,650	0/0:21,0:23:60:0,60,623	0/0:27,0:27:81:0,81,803	1/1:0,2:2:6:57,6,0	1/1:0,8:8:21:239,21,0	./.:.:.:.:.	0/0:2,0:2:6:0,6,64	0/0:17,0:17:51:0,51,497	0/0:17,0:17:45:0,45,484	0/1:10,13:23:99:335,0,229	0/0:2,0:2:6:0,6,61	1/1:0,22:22:66:681,66,0	0/0:19,0:19:57:0,57,565	0/0:4,0:4:12:0,12,124	0/0:3,0:3:9:0,9,96	0/0:37,0:37:99:0,108,1102	0/0:3,0:3:9:0,9,93	0/0:2,0:2:6:0,6,60	0/0:16,0:16:45:0,45,462	0/0:2,0:2:6:0,6,64	0/0:21,0:21:63:0,63,642	0/0:7,0:7:21:0,21,222	0/0:18,0:18:51:0,51,518	1/1:0,13:13:39:405,39,0	0/0:17,0:17:51:0,51,514	0/1:1,1:2:24:24,0,26	0/0:4,0:5:12:0,12,126	1/1:0,16:16:48:512,48,0	1/1:0,18:18:54:556,54,0	1/1:0,16:16:48:492,48,0	0/0:15,0:15:45:0,45,438	1/1:0,23:23:63:662,63,0	0/0:11,0:11:33:0,33,323	1/1:0,3:3:9:73,9,0	0/0:1,0:1:3:0,3,32	0/0:1,0:1:3:0,3,29	0/0:2,0:2:6:0,6,59	0/0:1,0:1:3:0,3,30	0/0:6,0:6:18:0,18,190	0/0:2,0:2:6:0,6,62	0/0:3,0:3:9:0,9,92	0/0:4,0:4:12:0,12,120	1/1:0,4:4:12:128,12,0	1/1:0,5:5:15:154,15,0	0/0:2,0:2:6:0,6,59	1/1:0,1:1:3:31,3,0	0/0:8,0:8:21:0,21,225	0/0:3,0:3:9:0,9,93	0/0:7,0:7:21:0,21,206	0/0:4,0:4:12:0,12,118	0/0:11,0:11:30:0,30,313	0/0:5,0:5:15:0,15,144	1/1:0,4:4:12:123,12,0	0/0:3,0:3:9:0,9,88	0/0:3,0:3:9:0,9,93	0/0:2,0:2:6:0,6,57	0/0:3,0:3:9:0,9,89	1/1:0,4:4:12:120,12,0	1/1:0,5:5:15:160,15,0	0/1:7,2:9:34:34,0,182	0/0:6,0:6:18:0,18,178	0/0:6,0:6:18:0,18,181	0/0:5,0:5:15:0,15,148	0/1:1,2:3:19:55,0,19	0/0:3,0:3:9:0,9,89	0/0:5,0:5:15:0,15,153	0/0:2,0:2:6:0,6,60	0/0:2,0:2:6:0,6,59	1/1:0,6:6:18:130,18,0	0/0:3,0:3:9:0,9,91	0/0:2,0:2:6:0,6,57	0/0:5,0:5:15:0,15,161	0/0:5,0:5:15:0,15,150	0/0:6,0:6:18:0,18,186	0/0:9,0:9:27:0,27,274	0/0:6,0:6:18:0,18,184	0/0:1,0:1:3:0,3,30	0/0:6,0:6:18:0,18,188	1/1:0,5:5:15:156,15,0	0/0:4,0:4:12:0,12,121	0/0:3,0:3:9:0,9,90	0/0:6,0:6:18:0,18,184	0/0:5,0:5:15:0,15,151	0/0:5,0:5:15:0,15,157	0/0:9,0:9:24:0,24,256	./.:.:.:.:.	0/0:12,0:12:36:0,36,376	0/0:4,0:4:12:0,12,117	0/0:8,0:8:24:0,24,239	0/0:6,0:6:18:0,18,184	0/0:4,0:4:12:0,12,115	0/0:7,0:7:21:0,21,209	0/0:4,0:4:12:0,12,126	1/1:0,9:9:27:280,27,0	1/1:0,1:1:3:32,3,0	0/0:2,0:2:6:0,6,53	0/0:6,0:6:18:0,18,181	1/1:0,1:1:3:32,3,0	0/0:6,0:6:18:0,18,182	0/0:7,0:7:21:0,21,213	0/0:5,0:5:15:0,15,148	1/1:0,3:3:9:94,9,0	1/1:0,5:5:15:155,15,0	0/0:3,0:3:9:0,9,88	1/1:0,4:4:12:130,12,0	0/0:4,0:4:12:0,12,118	1/1:0,8:8:24:235,24,0	1/1:0,4:4:9:96,9,0	0/0:7,0:7:21:0,21,205	0/0:3,0:3:9:0,9,92	1/1:0,4:4:12:126,12,0	0/0:9,0:9:27:0,27,271	0/0:6,0:6:18:0,18,174	1/1:0,4:4:12:128,12,0	1/1:0,3:3:9:94,9,0	0/1:4,2:6:33:33,0,93	./.:.:.:.:.	0/0:2,0:2:3:0,3,45	0/0:3,0:3:6:0,6,70	0/0:5,0:5:12:0,12,135	./.:.:.:.:.	0/0:6,0:6:12:0,12,152	0/0:29,0:29:87:0,87,949
chr2	10412017	.	A	G	10013.7	.	AC=71;AF=0.263;AN=270;BaseQRankSum=5.812;DP=1124;Dels=0.00;FS=46.634;HaplotypeScore=0.0797;InbreedingCoeff=0.6798;MLEAC=68;MLEAF=0.252;MQ=58.56;MQ0=1;MQRankSum=-3.584;QD=26.15;ReadPosRankSum=-1.647	GT:AD:DP:GQ:PL	1/1:0,54:54:99:1644,156,0	0/0:19,0:19:57:0,57,596	0/0:17,0:17:48:0,48,510	1/1:0,54:54:99:1667,159,0	0/0:19,0:19:57:0,57,575	0/0:21,0:21:57:0,57,605	0/0:18,0:18:54:0,54,539	0/0:2,0:2:6:0,6,62	0/0:5,0:5:15:0,15,150	0/0:21,0:21:60:0,60,639	0/0:5,0:5:15:0,15,152	1/1:0,20:20:60:632,60,0	0/0:21,0:21:63:0,63,642	0/1:2,1:3:24:24,0,52	0/0:24,0:24:69:0,69,730	0/0:23,0:23:66:0,66,687	0/0:32,0:32:96:0,96,960	1/1:0,1:1:3:34,3,0	1/1:0,7:7:18:206,18,0	1/1:0,2:2:6:68,6,0	0/0:2,0:2:6:0,6,66	0/0:17,0:17:51:0,51,514	0/0:16,0:16:42:0,42,450	0/1:10,13:23:99:338,0,248	0/0:4,0:4:12:0,12,130	1/1:0,21:21:63:674,63,0	0/0:16,0:16:48:0,48,489	0/0:5,0:5:15:0,15,168	0/0:2,0:2:6:0,6,63	0/0:36,0:36:99:0,102,1059	0/0:4,0:4:12:0,12,122	0/0:1,0:1:3:0,3,30	0/0:15,0:15:45:0,45,455	0/0:3,0:3:9:0,9,95	0/0:20,0:20:60:0,60,618	0/0:7,0:7:21:0,21,224	0/0:20,0:20:54:0,54,576	1/1:0,15:15:39:417,39,0	0/0:15,0:15:45:0,45,464	0/1:1,1:2:24:24,0,25	0/1:5,1:6:4:4,0,138	1/1:0,12:12:36:378,36,0	1/1:0,21:21:51:578,51,0	1/1:0,16:16:48:502,48,0	0/0:15,0:15:45:0,45,465	1/1:1,23:24:66:705,66,0	0/0:12,0:12:36:0,36,363	1/1:0,4:4:12:107,12,0	0/0:3,0:3:6:0,6,75	0/0:2,0:2:6:0,6,61	0/0:3,0:3:9:0,9,97	0/0:1,0:1:3:0,3,32	0/0:6,0:6:18:0,18,189	0/0:1,0:1:3:0,3,27	0/0:3,0:3:9:0,9,92	0/0:4,0:4:12:0,12,126	1/1:0,2:2:6:61,6,0	1/1:0,4:4:12:130,12,0	0/0:2,0:2:6:0,6,61	1/1:0,2:2:6:66,6,0	0/0:8,0:8:21:0,21,225	0/0:4,0:4:12:0,12,126	0/0:6,0:6:18:0,18,179	0/0:3,0:3:9:0,9,97	0/0:8,0:8:21:0,21,232	0/0:4,0:4:12:0,12,123	1/1:0,4:4:12:128,12,0	0/0:3,0:3:9:0,9,92	0/0:1,0:1:3:0,3,31	0/0:1,0:1:3:0,3,32	0/0:3,0:3:9:0,9,93	1/1:0,5:5:15:157,15,0	1/1:0,3:3:9:96,9,0	0/1:5,2:7:40:40,0,137	0/0:6,0:6:18:0,18,185	0/0:5,0:5:15:0,15,150	0/0:5,0:5:15:0,15,152	0/1:1,2:3:23:52,0,23	0/0:2,0:2:6:0,6,61	0/0:2,0:2:6:0,6,64	0/0:4,0:4:9:0,9,108	0/0:2,0:2:6:0,6,59	1/1:0,8:8:24:191,24,0	0/0:2,0:2:6:0,6,65	0/0:2,0:2:6:0,6,59	0/0:4,0:4:12:0,12,127	0/0:4,0:4:12:0,12,123	0/0:6,0:6:18:0,18,178	0/0:8,0:8:24:0,24,249	0/0:5,0:5:15:0,15,157	0/0:1,0:1:3:0,3,31	0/0:4,0:4:12:0,12,123	1/1:0,5:5:15:156,15,0	0/0:4,0:4:12:0,12,123	0/0:1,0:1:3:0,3,31	0/0:6,0:6:18:0,18,185	0/0:6,0:6:18:0,18,176	0/0:6,0:6:18:0,18,189	0/0:6,0:6:15:0,15,167	0/0:1,0:1:3:0,3,32	0/0:13,0:13:39:0,39,410	0/0:3,0:3:9:0,9,96	0/0:7,0:7:21:0,21,214	0/0:5,0:5:12:0,12,124	0/0:4,0:4:12:0,12,121	0/0:4,0:4:12:0,12,121	0/0:3,0:3:9:0,9,98	1/1:0,8:8:24:249,24,0	1/1:0,1:1:3:33,3,0	0/0:1,0:1:3:0,3,30	0/0:4,0:4:12:0,12,127	1/1:0,1:1:3:34,3,0	0/0:6,0:6:18:0,18,186	0/0:5,0:5:15:0,15,146	0/0:6,0:6:18:0,18,176	1/1:0,3:3:9:97,9,0	1/1:0,9:9:27:289,27,0	0/0:6,0:6:18:0,18,178	1/1:0,2:2:6:61,6,0	0/0:3,0:3:9:0,9,91	1/1:0,9:9:21:243,21,0	1/1:0,3:3:9:94,9,0	0/0:8,0:8:24:0,24,251	0/0:6,0:6:18:0,18,183	1/1:0,5:5:15:156,15,0	0/0:8,0:8:24:0,24,243	0/0:7,0:7:18:0,18,198	1/1:0,4:4:12:122,12,0	1/1:0,2:2:6:63,6,0	0/1:4,4:8:74:74,0,93	./.:.:.:.:.	0/0:4,0:4:6:0,6,89	0/0:3,0:3:6:0,6,76	0/0:5,0:5:12:0,12,139	./.:.:.:.:.	0/0:6,0:6:12:0,12,153	0/0:29,0:29:87:0,87,971
chr2	10412048	.	C	G	11134.6	.	AC=69;AF=0.256;AN=270;BaseQRankSum=6.765;DP=1161;Dels=0.00;FS=24.542;HaplotypeScore=0.2298;InbreedingCoeff=0.6528;MLEAC=65;MLEAF=0.241;MQ=58.63;MQ0=0;MQRankSum=2.850;QD=26.26;ReadPosRankSum=2.016	GT:AD:DP:GQ:PL	1/1:0,57:57:99:1786,165,0	0/0:26,0:26:78:0,78,835	0/0:21,0:21:54:0,54,615	1/1:0,53:53:99:1674,156,0	0/0:23,0:23:69:0,69,726	0/0:23,0:23:63:0,63,691	0/0:18,0:18:51:0,51,551	0/0:4,0:4:12:0,12,136	0/0:4,0:4:12:0,12,130	0/0:17,0:17:48:0,48,524	0/0:5,0:5:15:0,15,165	1/1:0,21:21:63:678,63,0	0/0:26,0:26:78:0,78,809	0/1:1,1:2:24:26,0,24	0/0:25,0:25:72:0,72,782	0/0:21,0:21:57:0,57,622	0/0:25,0:25:75:0,75,786	0/0:1,0:1:3:0,3,31	1/1:0,9:9:21:249,21,0	1/1:0,4:4:9:107,9,0	0/0:3,0:3:9:0,9,97	0/0:20,0:20:60:0,60,636	0/0:17,0:17:42:0,42,477	0/1:9,15:24:99:399,0,218	0/0:7,0:7:21:0,21,232	1/1:0,21:21:63:677,63,0	0/0:13,0:13:39:0,39,402	0/0:6,0:6:18:0,18,203	0/0:1,0:1:3:0,3,35	0/0:30,0:30:87:0,87,935	0/0:4,0:4:12:0,12,128	./.:.:.:.:.	0/0:18,0:18:54:0,54,563	0/0:4,0:4:12:0,12,134	0/0:17,0:17:51:0,51,530	0/0:4,0:4:12:0,12,138	0/0:18,0:18:48:0,48,539	1/1:0,15:15:42:460,42,0	0/0:16,0:16:48:0,48,501	0/1:1,1:2:24:24,0,27	0/1:3,1:4:10:10,0,92	1/1:0,12:12:36:394,36,0	1/1:0,26:26:60:688,60,0	1/1:0,24:24:69:741,69,0	0/0:20,0:20:60:0,60,615	1/1:0,29:30:75:859,75,0	0/0:13,0:13:39:0,39,414	1/1:0,6:6:18:175,18,0	0/0:4,0:4:9:0,9,106	0/0:3,0:3:9:0,9,87	0/0:2,0:2:6:0,6,62	0/0:2,0:2:6:0,6,63	0/0:6,0:6:18:0,18,190	0/0:1,0:1:3:0,3,32	0/0:3,0:3:9:0,9,91	0/0:5,0:5:15:0,15,162	1/1:0,2:2:6:65,6,0	1/1:0,4:4:12:129,12,0	0/0:2,0:2:6:0,6,65	1/1:0,5:5:15:163,15,0	0/0:6,0:6:18:0,18,183	0/0:2,0:2:6:0,6,61	0/0:4,0:4:12:0,12,127	0/0:3,0:3:9:0,9,92	0/0:5,0:5:12:0,12,138	0/0:5,0:5:15:0,15,159	1/1:0,5:5:15:160,15,0	0/0:4,0:4:12:0,12,122	0/0:1,0:1:3:0,3,32	0/0:3,0:3:9:0,9,91	0/0:4,0:4:12:0,12,116	1/1:0,4:4:12:128,12,0	1/1:0,2:2:6:62,6,0	0/1:4,2:6:36:36,0,106	0/0:7,0:7:21:0,21,219	0/0:4,0:4:12:0,12,124	0/0:2,0:2:6:0,6,61	0/1:4,2:6:42:42,0,91	0/0:3,0:3:9:0,9,94	0/0:4,0:4:9:0,9,108	0/0:3,0:3:6:0,6,76	0/0:1,0:1:3:0,3,32	1/1:0,7:7:21:175,21,0	0/0:2,0:2:6:0,6,63	0/0:3,0:3:9:0,9,92	0/0:6,0:6:18:0,18,203	0/0:6,0:6:18:0,18,189	0/0:6,0:6:18:0,18,184	0/0:11,0:11:33:0,33,342	0/0:5,0:5:15:0,15,168	0/0:1,0:1:3:0,3,31	0/0:1,0:1:3:0,3,32	1/1:0,6:6:18:196,18,0	0/0:3,0:3:9:0,9,86	0/0:1,0:1:3:0,3,32	0/0:3,0:3:9:0,9,95	0/0:4,0:4:12:0,12,128	0/0:5,0:5:15:0,15,160	0/0:4,0:4:9:0,9,107	0/0:1,0:1:3:0,3,32	0/0:10,0:10:30:0,30,329	0/0:3,0:3:9:0,9,93	0/0:7,0:7:21:0,21,220	0/0:3,0:3:9:0,9,95	0/0:4,0:4:12:0,12,125	0/0:2,0:2:6:0,6,63	0/0:4,0:5:12:0,12,130	1/1:0,8:8:24:251,24,0	0/1:1,2:3:24:58,0,24	0/0:1,0:1:3:0,3,32	0/0:4,0:4:12:0,12,128	0/1:1,2:3:27:61,0,27	0/0:6,0:6:15:0,15,160	0/0:5,0:5:15:0,15,160	0/0:7,0:7:21:0,21,222	1/1:0,3:3:9:97,9,0	1/1:0,12:12:30:347,30,0	0/0:5,0:5:15:0,15,157	1/1:0,4:4:12:129,12,0	0/0:2,0:2:6:0,6,65	1/1:0,8:8:18:218,18,0	1/1:0,3:3:9:99,9,0	0/0:10,0:10:30:0,30,314	0/0:6,0:6:18:0,18,186	1/1:0,6:6:18:186,18,0	0/0:12,0:12:30:0,30,342	0/0:6,0:6:15:0,15,174	1/1:0,4:4:12:127,12,0	1/1:0,3:3:9:99,9,0	0/1:4,4:8:74:74,0,75	1/1:0,2:2:3:45,3,0	0/0:3,0:4:6:0,6,76	0/0:4,0:4:6:0,6,76	0/0:5,0:5:12:0,12,137	./.:.:.:.:.	0/0:6,0:6:12:0,12,153	0/0:19,0:19:57:0,57,653
chr2	10412110	.	C	T	8596.09	.	AC=68;AF=0.258;AN=264;BaseQRankSum=-5.591;DP=1084;Dels=0.00;FS=21.671;HaplotypeScore=0.2338;InbreedingCoeff=0.6737;MLEAC=64;MLEAF=0.242;MQ=58.56;MQ0=1;MQRankSum=0.039;QD=25.28;ReadPosRankSum=0.273	GT:AD:DP:GQ:PL	1/1:0,55:55:99:1623,165,0	0/0:23,0:23:69:0,69,766	0/0:19,0:19:57:0,57,611	1/1:0,43:43:99:1338,126,0	0/0:18,0:18:51:0,51,544	0/0:20,1:21:51:0,51,558	0/0:15,0:15:45:0,45,483	0/0:3,0:3:9:0,9,97	0/0:5,0:5:15:0,15,158	0/0:14,0:14:36:0,36,386	0/0:2,0:2:6:0,6,63	1/1:0,14:14:36:408,36,0	0/0:26,0:26:78:0,78,818	./.:.:.:.:.	0/0:22,0:22:63:0,63,682	0/0:24,0:24:66:0,66,709	0/0:15,0:15:39:0,39,446	0/0:1,0:1:3:0,3,30	1/1:0,4:4:12:129,12,0	1/1:0,5:5:15:150,15,0	0/0:2,0:2:6:0,6,63	0/0:24,0:24:66:0,66,730	0/0:20,0:20:57:0,57,618	0/1:10,14:24:99:349,0,247	0/0:4,0:4:12:0,12,124	1/1:0,14:14:36:402,36,0	0/0:13,0:13:36:0,36,396	0/0:3,0:3:9:0,9,101	0/0:4,0:4:9:0,9,99	0/0:24,0:24:60:0,60,686	0/0:4,0:4:12:0,12,125	0/0:3,0:3:9:0,9,94	0/0:17,0:17:48:0,48,531	0/0:2,0:2:6:0,6,61	0/0:24,0:24:63:0,63,702	0/1:3,1:4:19:19,0,85	0/0:13,0:13:39:0,39,423	1/1:0,11:11:24:273,24,0	0/0:17,1:18:22:0,22,489	1/1:0,1:1:3:32,3,0	0/0:6,0:6:18:0,18,191	1/1:0,13:13:39:410,39,0	1/1:0,20:20:54:578,54,0	1/1:0,25:25:66:727,66,0	0/0:21,0:21:63:0,63,679	1/1:0,25:25:69:724,69,0	0/0:13,0:13:36:0,36,399	1/1:0,3:3:9:92,9,0	0/0:3,0:3:9:0,9,91	0/0:6,0:6:18:0,18,199	0/0:1,0:1:3:0,3,32	0/0:5,0:5:12:0,12,140	0/0:8,0:8:21:0,21,242	0/0:1,0:1:3:0,3,30	0/0:7,0:7:21:0,21,218	0/0:3,0:3:9:0,9,95	1/1:0,5:5:12:137,12,0	1/1:0,2:2:6:62,6,0	0/0:3,0:3:9:0,9,97	1/1:0,4:4:12:127,12,0	0/0:6,0:6:18:0,18,181	0/0:1,0:1:3:0,3,33	0/0:11,0:11:33:0,33,338	0/0:5,0:5:12:0,12,135	0/0:4,0:5:12:0,12,123	0/0:9,0:9:21:0,21,241	1/1:0,5:5:15:159,15,0	0/0:10,0:10:30:0,30,329	0/0:7,0:7:15:0,15,184	0/0:3,0:3:9:0,9,97	0/0:3,0:3:9:0,9,97	1/1:0,5:5:12:138,12,0	1/1:0,1:1:3:32,3,0	1/1:0,1:1:3:32,3,0	0/0:9,0:9:18:0,18,216	./.:.:.:.:.	0/0:2,0:2:6:0,6,65	0/1:4,1:5:24:24,0,80	0/0:4,0:4:12:0,12,126	0/0:2,0:2:3:0,3,45	0/0:2,0:2:3:0,3,45	0/0:4,0:4:9:0,9,109	./.:.:.:.:.	0/0:3,0:3:9:0,9,97	0/0:3,0:3:9:0,9,99	0/0:6,0:6:18:0,18,195	0/0:8,0:8:24:0,24,268	0/0:7,0:7:21:0,21,227	0/0:9,0:9:27:0,27,289	0/0:3,0:3:9:0,9,95	0/0:1,0:1:3:0,3,31	0/0:6,0:6:18:0,18,189	1/1:0,3:3:9:96,9,0	0/0:1,0:1:3:0,3,32	0/0:3,0:3:9:0,9,95	0/0:6,0:6:18:0,18,188	0/0:4,0:4:12:0,12,132	0/0:7,0:7:21:0,21,225	0/0:2,0:2:6:0,6,63	0/0:2,0:2:6:0,6,58	0/0:4,0:4:12:0,12,128	0/0:2,0:2:6:0,6,63	0/0:2,0:2:6:0,6,67	0/0:3,0:3:6:0,6,78	0/0:4,0:4:12:0,12,130	0/0:5,0:5:15:0,15,156	0/0:1,0:1:3:0,3,32	1/1:0,5:5:15:152,15,0	0/1:1,1:2:24:24,0,26	./.:.:.:.:.	0/0:8,0:8:24:0,24,252	0/1:1,1:2:24:24,0,26	0/0:8,0:8:15:0,15,199	0/0:7,0:7:21:0,21,223	0/0:9,0:9:27:0,27,288	1/1:0,2:2:6:63,6,0	1/1:0,4:4:12:126,12,0	0/0:3,0:3:9:0,9,96	1/1:0,3:3:9:95,9,0	0/0:1,0:1:3:0,3,32	1/1:0,3:3:9:96,9,0	1/1:0,2:2:6:67,6,0	0/0:8,0:8:24:0,24,252	0/0:9,0:9:18:0,18,228	1/1:0,6:6:15:170,15,0	0/0:6,0:6:18:0,18,191	0/0:5,0:5:15:0,15,161	1/1:0,3:3:9:94,9,0	1/1:0,4:4:9:108,9,0	0/1:8,2:10:27:27,0,176	1/1:0,2:2:3:45,3,0	0/0:6,0:6:9:0,9,118	0/0:3,1:4:6:0,6,72	0/0:7,0:7:15:0,15,169	./.:.:.:.:.	0/0:4,0:4:6:0,6,89	0/0:24,0:24:72:0,72,798
chr2	10412171	.	G	A	8417.08	.	AC=71;AF=0.273;AN=260;BaseQRankSum=-6.490;DP=1065;Dels=0.00;FS=7.246;HaplotypeScore=0.1321;InbreedingCoeff=0.7237;MLEAC=67;MLEAF=0.258;MQ=58.67;MQ0=1;MQRankSum=-0.296;QD=24.98;ReadPosRankSum=1.873	GT:AD:DP:GQ:PL	1/1:2,49:51:89:1457,89,0	0/0:28,0:28:75:0,75,819	0/0:21,0:21:54:0,54,616	1/1:0,39:39:99:1167,111,0	0/0:18,0:18:54:0,54,571	0/0:24,0:24:69:0,69,718	0/0:16,0:16:48:0,48,497	0/0:3,0:3:9:0,9,99	0/1:1,2:3:23:54,0,23	0/0:17,0:17:45:0,45,498	0/0:2,0:2:6:0,6,69	1/1:0,10:10:27:287,27,0	0/0:16,0:16:48:0,48,514	./.:.:.:.:.	0/0:21,0:21:60:0,60,637	0/0:20,0:20:51:0,51,571	0/0:28,0:28:78:0,78,797	1/1:0,1:1:3:32,3,0	1/1:0,3:3:9:91,9,0	1/1:0,6:6:18:181,18,0	0/0:4,0:4:12:0,12,127	0/0:23,0:23:63:0,63,687	0/0:19,0:19:54:0,54,580	0/1:11,13:24:99:314,0,264	0/0:3,0:3:9:0,9,98	1/1:0,13:13:33:370,33,0	0/0:19,0:19:57:0,57,604	0/0:4,0:4:12:0,12,134	0/0:5,0:5:15:0,15,163	0/0:27,0:27:75:0,75,822	0/0:3,0:3:9:0,9,100	0/0:4,0:4:12:0,12,133	0/0:15,0:15:42:0,42,431	0/0:6,0:6:18:0,18,186	0/0:17,0:17:48:0,48,525	0/0:2,0:2:6:0,6,70	0/0:22,0:22:66:0,66,698	1/1:0,11:11:33:330,33,0	0/0:16,0:16:45:0,45,488	1/1:0,3:3:9:97,9,0	0/0:4,0:4:12:0,12,137	1/1:0,13:13:36:379,36,0	1/1:0,22:22:60:643,60,0	1/1:1,24:25:41:675,41,0	0/0:19,0:19:57:0,57,579	1/1:1,18:19:51:532,51,0	0/0:11,0:11:33:0,33,352	1/1:0,4:4:12:127,12,0	./.:.:.:.:.	0/0:6,0:6:18:0,18,186	0/0:2,0:2:6:0,6,61	0/0:4,0:4:12:0,12,128	0/0:11,0:11:30:0,30,308	0/0:2,0:2:6:0,6,63	0/0:6,0:6:18:0,18,189	0/0:3,0:3:9:0,9,97	1/1:0,4:4:12:122,12,0	./.:.:.:.:.	0/0:3,0:3:9:0,9,92	1/1:0,2:2:6:64,6,0	0/0:2,0:2:6:0,6,61	0/0:2,0:2:6:0,6,64	0/0:7,0:7:21:0,21,222	0/0:5,0:5:15:0,15,153	0/0:5,0:5:9:0,9,92	0/0:6,0:6:15:0,15,159	1/1:0,3:3:9:93,9,0	0/0:7,0:7:18:0,18,201	0/0:3,0:3:9:0,9,92	./.:.:.:.:.	0/0:4,0:4:12:0,12,115	1/1:0,5:5:15:149,15,0	1/1:0,3:3:9:89,9,0	0/1:2,3:5:46:74,0,46	0/0:7,0:7:15:0,15,181	0/0:1,0:1:3:0,3,31	0/0:5,0:5:15:0,15,162	0/1:3,2:5:47:47,0,64	0/0:3,0:3:9:0,9,97	./.:.:.:.:.	0/0:1,0:1:3:0,3,32	0/0:5,0:5:12:0,12,136	1/1:0,2:2:6:68,6,0	0/0:3,0:3:9:0,9,97	0/0:4,0:4:12:0,12,119	0/0:3,0:3:9:0,9,97	0/0:8,0:8:24:0,24,248	0/0:4,0:4:12:0,12,127	0/0:6,0:6:18:0,18,187	0/0:1,0:1:3:0,3,31	./.:.:.:.:.	0/0:5,0:5:15:0,15,148	1/1:0,4:4:12:120,12,0	0/0:3,0:3:9:0,9,96	0/0:3,0:3:9:0,9,93	0/0:5,0:5:15:0,15,156	0/0:7,0:7:21:0,21,210	0/0:7,0:7:21:0,21,215	0/0:4,0:4:9:0,9,111	0/0:2,0:2:6:0,6,62	0/0:6,0:6:18:0,18,189	0/0:2,0:2:6:0,6,65	0/0:4,0:4:12:0,12,120	0/0:2,0:2:6:0,6,55	0/0:4,0:4:12:0,12,130	0/0:1,0:1:3:0,3,33	0/0:3,0:3:9:0,9,100	1/1:0,7:7:21:213,21,0	1/1:0,4:4:12:123,12,0	0/0:2,0:2:6:0,6,61	0/0:6,0:6:15:0,15,163	1/1:0,4:4:12:125,12,0	0/0:8,0:8:18:0,18,212	0/0:5,0:5:15:0,15,157	0/0:5,0:5:15:0,15,161	1/1:0,2:2:6:58,6,0	1/1:0,3:3:9:90,9,0	0/0:4,0:4:12:0,12,117	1/1:0,2:2:6:64,6,0	0/0:3,0:3:9:0,9,94	1/1:0,5:5:15:155,15,0	1/1:0,3:3:9:90,9,0	0/0:11,0:11:30:0,30,330	0/0:9,0:9:24:0,24,261	1/1:0,5:5:15:155,15,0	0/0:6,0:6:18:0,18,187	0/0:7,0:7:21:0,21,221	1/1:0,5:5:15:156,15,0	1/1:0,4:4:9:107,9,0	0/1:8,3:11:52:52,0,175	1/1:0,2:2:3:45,3,0	0/0:6,0:6:9:0,9,116	0/0:1,0:1:3:0,3,32	0/0:6,0:6:9:0,9,121	./.:.:.:.:.	0/0:2,0:2:3:0,3,45	0/0:23,0:23:69:0,69,762
chr2	10412224	.	T	C	8989.98	.	AC=74;AF=0.282;AN=262;BaseQRankSum=8.340;DP=958;Dels=0.00;FS=23.688;HaplotypeScore=0.0837;InbreedingCoeff=0.6504;MLEAC=70;MLEAF=0.267;MQ=58.75;MQ0=0;MQRankSum=0.750;QD=26.52;ReadPosRankSum=-1.856	GT:AD:DP:GQ:PL	1/1:0,39:39:99:1235,114,0	0/0:14,0:14:42:0,42,425	0/0:16,0:16:42:0,42,450	1/1:0,39:39:99:1200,114,0	0/0:11,0:11:33:0,33,333	0/0:25,0:25:72:0,72,746	0/0:18,0:18:54:0,54,548	0/0:3,0:3:9:0,9,92	0/1:1,1:2:24:26,0,24	0/0:12,0:12:36:0,36,375	0/0:2,0:2:6:0,6,61	1/1:0,14:14:39:414,39,0	0/0:19,0:19:57:0,57,578	0/1:1,1:2:25:28,0,25	0/0:14,0:14:42:0,42,427	0/0:16,0:16:48:0,48,488	0/0:15,0:15:39:0,39,438	0/1:1,3:4:20:85,0,20	1/1:0,7:7:21:220,21,0	1/1:0,3:3:9:91,9,0	0/0:4,0:4:12:0,12,123	0/0:21,0:21:57:0,57,599	0/0:18,0:18:51:0,51,529	0/1:9,11:20:99:292,0,218	0/0:4,0:4:12:0,12,128	1/1:0,28:28:78:846,78,0	0/0:19,0:19:57:0,57,575	./.:.:.:.:.	0/0:2,0:2:6:0,6,61	0/0:26,0:26:78:0,78,770	0/0:2,0:2:6:0,6,62	0/0:2,0:2:6:0,6,63	0/0:14,0:14:42:0,42,415	0/0:2,0:2:6:0,6,65	0/0:16,0:16:42:0,42,447	0/0:4,0:4:12:0,12,128	0/0:15,0:15:45:0,45,464	1/1:0,14:14:39:417,39,0	0/0:13,0:13:39:0,39,394	./.:.:.:.:.	0/1:4,1:5:7:7,0,103	1/1:0,16:16:45:492,45,0	1/1:0,13:13:33:374,33,0	1/1:0,11:11:33:349,33,0	0/0:14,0:14:42:0,42,419	1/1:0,21:21:60:642,60,0	0/0:9,0:9:27:0,27,276	1/1:0,2:2:6:67,6,0	0/0:1,0:1:3:0,3,32	0/0:3,0:3:6:0,6,75	0/0:5,0:5:12:0,12,142	0/0:1,0:1:3:0,3,32	0/0:10,0:10:30:0,30,299	./.:.:.:.:.	0/0:8,0:8:24:0,24,240	0/0:3,0:3:9:0,9,88	1/1:0,5:5:15:151,15,0	1/1:0,3:3:9:95,9,0	0/0:3,0:3:9:0,9,90	1/1:0,4:4:9:108,9,0	0/0:4,0:4:12:0,12,122	0/0:2,0:2:6:0,6,57	0/0:9,0:9:27:0,27,269	0/0:3,0:3:9:0,9,86	0/0:1,0:1:3:0,3,32	0/0:2,0:2:6:0,6,59	1/1:0,3:3:9:92,9,0	0/0:1,0:1:3:0,3,30	0/0:4,0:4:12:0,12,119	./.:.:.:.:.	0/0:6,0:6:18:0,18,181	1/1:0,4:4:12:127,12,0	1/1:0,1:1:3:32,3,0	0/1:1,5:6:12:142,0,12	0/0:4,0:4:6:0,6,89	0/0:3,0:3:9:0,9,96	0/0:7,0:7:21:0,21,210	0/1:3,1:4:21:21,0,78	0/0:3,0:3:9:0,9,88	0/0:4,0:4:12:0,12,122	0/0:2,0:2:6:0,6,61	./.:.:.:.:.	1/1:0,1:1:3:32,3,0	0/0:3,0:3:9:0,9,93	0/0:6,0:6:18:0,18,181	0/0:2,0:2:6:0,6,65	0/0:9,0:9:27:0,27,268	0/0:2,0:2:6:0,6,61	0/0:6,0:6:18:0,18,183	0/0:3,0:3:9:0,9,92	0/0:2,0:2:6:0,6,62	0/0:3,0:3:9:0,9,86	1/1:0,3:3:9:96,9,0	0/0:6,0:6:18:0,18,181	0/0:2,0:2:6:0,6,62	0/0:4,0:4:12:0,12,124	0/0:4,0:4:12:0,12,115	0/0:5,0:5:15:0,15,162	0/0:5,0:5:12:0,12,132	0/0:1,0:1:3:0,3,31	0/0:4,0:4:12:0,12,118	0/0:2,0:2:6:0,6,60	0/0:3,0:3:9:0,9,92	0/0:1,0:1:3:0,3,30	0/0:2,0:2:6:0,6,59	0/0:4,0:4:12:0,12,120	0/0:5,0:5:15:0,15,155	1/1:0,14:14:42:433,42,0	1/1:0,1:1:3:32,3,0	0/0:5,0:5:15:0,15,151	0/0:6,0:6:15:0,15,169	1/1:0,1:1:3:34,3,0	0/0:4,0:4:12:0,12,130	0/0:3,0:3:9:0,9,89	0/0:4,0:4:12:0,12,128	1/1:0,6:6:18:186,18,0	1/1:0,5:5:15:159,15,0	0/0:4,0:4:12:0,12,117	1/1:0,1:1:3:31,3,0	0/0:5,0:5:15:0,15,154	1/1:0,6:6:18:175,18,0	1/1:0,6:6:18:185,18,0	0/0:6,0:6:18:0,18,188	0/0:13,0:13:36:0,36,373	1/1:0,3:3:9:92,9,0	0/0:5,0:5:15:0,15,154	0/0:5,0:5:15:0,15,151	1/1:0,9:9:27:288,27,0	1/1:0,2:2:6:64,6,0	0/1:2,4:6:36:80,0,36	1/1:0,4:4:6:89,6,0	0/0:4,0:4:6:0,6,89	0/0:3,0:3:9:0,9,92	0/0:8,0:8:12:0,12,166	1/1:0,1:1:3:30,3,0	./.:.:.:.:.	0/0:21,0:21:63:0,63,727
chr2	10412247	.	G	A	13530.9	.	AC=119;AF=0.447;AN=266;BaseQRankSum=4.126;DP=958;Dels=0.00;FS=20.354;HaplotypeScore=0.0479;InbreedingCoeff=0.7179;MLEAC=118;MLEAF=0.444;MQ=58.51;MQ0=0;MQRankSum=0.738;QD=27.45;ReadPosRankSum=2.283	GT:AD:DP:GQ:PL	1/1:0,42:42:99:1324,123,0	1/1:0,15:15:42:461,42,0	0/0:15,0:15:39:0,39,428	1/1:0,44:44:99:1369,129,0	0/0:9,0:9:27:0,27,282	0/0:22,0:22:60:0,60,641	0/0:16,0:16:48:0,48,480	0/0:4,0:4:12:0,12,130	0/0:3,0:3:9:0,9,95	0/0:10,0:10:30:0,30,312	0/0:3,0:3:9:0,9,95	1/1:0,12:12:36:376,36,0	0/0:18,0:18:54:0,54,557	0/1:1,2:3:22:54,0,22	0/0:16,0:16:48:0,48,498	1/1:0,15:15:45:446,45,0	0/0:14,0:14:36:0,36,401	0/1:1,3:4:20:80,0,20	1/1:0,8:8:24:253,24,0	1/1:0,4:4:12:122,12,0	0/0:3,0:3:9:0,9,94	1/1:0,23:23:63:667,63,0	1/1:0,17:17:48:523,48,0	0/1:8,14:22:99:378,0,180	0/0:4,0:4:12:0,12,122	1/1:0,27:27:75:809,75,0	0/0:18,0:18:51:0,51,521	./.:.:.:.:.	0/0:4,0:4:12:0,12,132	0/0:25,0:25:75:0,75,770	0/0:2,0:2:6:0,6,65	0/0:2,0:2:6:0,6,63	0/0:14,0:14:42:0,42,427	0/1:1,1:2:26:28,0,26	0/0:16,0:16:39:0,39,446	0/0:6,0:6:18:0,18,195	0/0:16,0:16:48:0,48,488	1/1:0,13:13:36:393,36,0	0/0:11,0:11:33:0,33,333	0/0:1,0:1:3:0,3,32	0/1:4,1:5:7:7,0,115	1/1:0,14:14:39:423,39,0	1/1:0,11:11:30:325,30,0	1/1:0,11:11:33:341,33,0	1/1:0,13:13:39:399,39,0	1/1:0,21:21:57:608,57,0	0/0:8,0:8:24:0,24,244	1/1:0,1:1:3:32,3,0	0/0:2,0:2:6:0,6,64	0/0:2,0:2:3:0,3,45	0/0:3,0:3:6:0,6,76	./.:.:.:.:.	0/0:10,0:10:30:0,30,308	0/0:1,0:1:3:0,3,33	0/0:7,0:7:21:0,21,216	0/0:3,0:3:9:0,9,91	1/1:0,4:4:12:127,12,0	1/1:0,4:4:12:127,12,0	0/0:2,0:2:6:0,6,61	1/1:0,2:2:6:61,6,0	0/0:6,0:6:18:0,18,189	0/0:2,0:2:6:0,6,61	0/0:9,0:9:27:0,27,271	0/0:3,0:3:9:0,9,86	0/0:2,0:2:6:0,6,61	0/0:3,0:3:9:0,9,95	1/1:0,6:6:18:188,18,0	0/0:1,0:1:3:0,3,31	0/0:4,0:4:12:0,12,120	1/1:0,1:1:3:31,3,0	1/1:0,6:6:18:181,18,0	1/1:0,3:3:9:95,9,0	1/1:0,2:2:6:63,6,0	1/1:0,4:4:12:120,12,0	1/1:0,4:4:6:89,6,0	0/0:3,0:3:9:0,9,94	1/1:0,6:6:18:185,18,0	0/0:3,0:3:9:0,9,90	0/0:3,0:3:9:0,9,92	1/1:0,5:5:15:159,15,0	1/1:0,2:2:6:65,6,0	./.:.:.:.:.	1/1:0,1:1:3:22,3,0	1/1:0,2:2:6:63,6,0	0/0:5,0:5:15:0,15,148	0/0:1,0:1:3:0,3,32	1/1:0,8:8:24:246,24,0	0/1:4,1:5:18:18,0,111	1/1:0,6:6:15:173,15,0	0/0:3,0:3:9:0,9,95	1/1:0,2:2:6:62,6,0	0/0:5,0:5:15:0,15,159	1/1:0,3:3:9:93,9,0	0/0:6,0:6:18:0,18,186	0/0:3,0:3:9:0,9,91	0/0:3,0:3:9:0,9,89	0/0:4,0:4:12:0,12,128	0/0:4,0:4:12:0,12,128	0/0:5,0:5:12:0,12,134	0/0:3,0:3:9:0,9,97	0/0:6,0:6:18:0,18,187	0/0:1,0:1:3:0,3,29	0/0:3,0:3:9:0,9,90	1/1:0,1:1:3:32,3,0	1/1:0,2:2:6:59,6,0	1/1:0,4:4:12:122,12,0	1/1:0,6:6:18:183,18,0	1/1:0,11:11:30:322,30,0	1/1:0,1:1:3:32,3,0	0/0:4,0:4:12:0,12,121	0/0:6,0:6:15:0,15,172	1/1:0,1:1:3:32,3,0	0/0:5,0:5:15:0,15,155	0/0:3,0:3:9:0,9,88	0/0:4,0:4:12:0,12,126	1/1:0,6:6:18:193,18,0	1/1:0,6:6:15:168,15,0	1/1:0,5:5:15:154,15,0	1/1:0,1:1:3:32,3,0	0/0:3,0:3:9:0,9,92	1/1:0,6:6:18:186,18,0	1/1:0,8:8:24:250,24,0	0/0:5,0:5:15:0,15,148	0/0:14,0:14:39:0,39,419	1/1:0,4:4:12:124,12,0	1/1:0,3:3:9:93,9,0	1/1:0,5:5:15:155,15,0	1/1:0,7:7:21:222,21,0	1/1:0,2:2:6:63,6,0	0/1:2,4:6:36:80,0,36	1/1:0,3:3:6:75,6,0	0/0:4,0:4:6:0,6,89	0/0:3,0:3:9:0,9,93	0/0:8,0:8:12:0,12,178	1/1:0,2:2:3:45,3,0	./.:.:.:.:.	0/0:25,0:25:75:0,75,807
chr2	10412661	.	A	T	8142.63	.	AC=69;AF=0.325;AN=212;BaseQRankSum=6.809;DP=570;Dels=0.00;FS=95.239;HaplotypeScore=0.1806;InbreedingCoeff=0.6259;MLEAC=75;MLEAF=0.354;MQ=56.72;MQ0=9;MQRankSum=-0.607;QD=26.87;ReadPosRankSum=-13.883	GT:AD:DP:GQ:PL	1/1:0,22:22:63:689,63,0	0/0:10,0:10:27:0,27,276	0/0:1,0:1:3:0,3,29	1/1:0,46:46:99:1391,129,0	0/0:3,0:4:9:0,9,95	0/0:5,0:6:9:0,9,118	0/0:4,0:4:12:0,12,123	0/0:1,0:1:3:0,3,32	0/0:1,0:1:3:0,3,31	0/0:4,0:4:12:0,12,116	0/0:4,0:4:12:0,12,130	1/1:0,13:13:33:354,33,0	0/0:6,0:6:18:0,18,185	./.:.:.:.:.	0/0:8,0:8:24:0,24,243	0/0:5,0:5:15:0,15,150	0/0:10,0:10:24:0,24,265	1/1:0,1:1:3:33,3,0	1/1:0,10:10:24:281,24,0	1/1:0,6:6:15:167,15,0	0/0:1,0:1:3:0,3,33	0/0:8,0:8:24:0,24,238	0/0:8,0:8:18:0,18,193	0/1:1,11:12:2:264,0,2	./.:.:.:.:.	1/1:0,16:16:45:481,45,0	0/0:7,0:7:15:0,15,184	0/0:4,0:4:12:0,12,134	./.:.:.:.:.	0/0:11,0:11:24:0,24,282	0/0:1,0:1:3:0,3,31	0/0:1,0:1:3:0,3,33	0/0:6,0:6:15:0,15,163	./.:.:.:.:.	./.:.:.:.:.	./.:.:.:.:.	0/0:6,0:6:18:0,18,182	1/1:0,15:15:42:456,42,0	0/0:3,0:3:9:0,9,94	1/1:0,2:2:6:63,6,0	./.:.:.:.:.	1/1:0,15:15:42:457,42,0	1/1:0,10:10:24:280,24,0	1/1:0,14:14:39:417,39,0	0/0:13,0:13:36:0,36,385	1/1:1,40:41:90:1074,90,0	0/0:7,0:7:18:0,18,196	0/0:1,0:1:3:0,3,31	./.:.:.:.:.	0/0:3,0:3:9:0,9,87	0/0:3,0:3:9:0,9,89	./.:.:.:.:.	0/0:1,0:1:3:0,3,32	./.:.:.:.:.	0/0:3,0:3:6:0,6,73	0/0:1,0:1:3:0,3,28	1/1:0,5:5:15:157,15,0	1/1:0,5:5:12:136,12,0	./.:.:.:.:.	1/1:0,2:2:6:63,6,0	0/0:2,0:2:6:0,6,55	0/0:3,0:3:6:0,6,75	0/0:4,0:4:9:0,9,102	0/0:5,0:5:9:0,9,118	0/0:3,0:3:9:0,9,90	0/0:3,0:3:9:0,9,95	1/1:0,2:2:6:63,6,0	0/0:1,0:1:3:0,3,33	0/0:3,0:3:9:0,9,89	./.:.:.:.:.	0/0:1,0:1:3:0,3,30	1/1:0,7:7:18:188,18,0	./.:.:.:.:.	0/1:2,2:4:20:52,0,20	0/0:2,0:2:6:0,6,57	0/0:2,0:2:6:0,6,59	./.:.:.:.:.	0/1:2,2:4:45:50,0,45	./.:.:.:.:.	0/0:2,0:2:6:0,6,59	./.:.:.:.:.	./.:.:.:.:.	1/1:0,2:2:6:61,6,0	0/0:3,0:3:9:0,9,94	./.:.:.:.:.	0/0:2,0:2:3:0,3,32	0/0:1,0:1:3:0,3,33	./.:.:.:.:.	0/0:1,0:1:3:0,3,30	0/0:5,0:5:15:0,15,166	./.:.:.:.:.	0/0:2,0:2:6:0,6,63	1/1:0,3:3:6:76,6,0	./.:.:.:.:.	./.:.:.:.:.	./.:.:.:.:.	0/0:2,0:2:6:0,6,66	0/0:1,0:1:3:0,3,29	0/0:1,0:1:3:0,3,30	0/0:1,0:1:3:0,3,31	./.:.:.:.:.	./.:.:.:.:.	0/0:2,1:3:3:0,3,45	0/0:1,0:1:3:0,3,31	./.:.:.:.:.	0/0:1,0:1:3:0,3,30	0/0:2,0:2:3:0,3,32	1/1:0,8:8:21:235,21,0	1/1:0,2:2:6:65,6,0	0/0:1,0:1:3:0,3,29	./.:.:.:.:.	1/1:0,2:2:6:63,6,0	0/0:2,0:2:3:0,3,45	0/0:4,0:4:12:0,12,118	./.:.:.:.:.	1/1:0,2:2:6:61,6,0	1/1:0,4:4:12:128,12,0	0/0:1,0:1:3:0,3,30	1/1:0,3:3:9:90,9,0	0/0:5,0:5:12:0,12,138	1/1:0,3:3:9:96,9,0	1/1:0,7:7:21:216,21,0	0/0:4,0:4:9:0,9,110	0/0:2,0:2:6:0,6,58	1/1:0,3:3:9:93,9,0	0/0:3,0:3:6:0,6,78	0/0:2,0:2:6:0,6,65	1/1:0,4:4:12:125,12,0	1/1:0,2:2:6:62,6,0	./.:.:.:.:.	1/1:0,2:3:6:61,6,0	0/0:2,0:2:3:0,3,45	./.:.:.:.:.	0/0:4,0:4:3:0,3,45	1/1:0,3:3:6:61,6,0	./.:.:.:.:.	0/0:25,0:25:75:0,75,859
chr2	10412759	.	A	G	4035.1	.	AC=53;AF=0.245;AN=216;BaseQRankSum=-0.749;DP=467;Dels=0.00;FS=4.496;HaplotypeScore=0.2946;InbreedingCoeff=0.5310;MLEAC=54;MLEAF=0.250;MQ=56.18;MQ0=0;MQRankSum=1.311;QD=24.02;ReadPosRankSum=-3.247	GT:AD:DP:GQ:PL	1/1:0,4:4:12:113,12,0	0/0:20,0:20:51:0,51,531	0/0:2,0:2:6:0,6,60	1/1:0,26:26:78:748,78,0	0/0:2,0:2:6:0,6,62	0/0:6,0:6:15:0,15,168	0/0:4,0:4:12:0,12,121	0/0:3,0:3:9:0,9,95	0/0:3,0:3:9:0,9,94	0/0:6,0:6:15:0,15,167	0/0:1,0:1:3:0,3,32	0/1:2,8:10:21:174,0,21	0/0:15,0:15:39:0,39,432	./.:.:.:.:.	0/0:11,0:11:27:0,27,307	0/0:6,0:6:12:0,12,139	0/0:6,0:6:15:0,15,166	./.:.:.:.:.	1/1:0,5:5:12:136,12,0	1/1:0,1:1:3:28,3,0	./.:.:.:.:.	0/0:1,0:1:3:0,3,32	0/0:4,0:4:9:0,9,104	0/1:4,6:10:98:158,0,98	0/0:1,0:1:3:0,3,32	1/1:0,14:14:42:429,42,0	0/0:4,0:4:12:0,12,123	0/0:3,0:3:9:0,9,88	0/0:1,0:1:3:0,3,32	0/0:7,0:7:15:0,15,179	./.:.:.:.:.	0/0:1,0:1:3:0,3,30	./.:.:.:.:.	./.:.:.:.:.	0/0:1,0:1:3:0,3,30	0/0:1,0:1:3:0,3,32	0/0:9,0:9:18:0,18,225	1/1:0,6:6:15:155,15,0	0/0:1,0:1:3:0,3,30	./.:.:.:.:.	0/0:2,0:2:6:0,6,67	1/1:0,10:10:27:279,27,0	1/1:0,5:5:15:148,15,0	1/1:0,22:22:60:620,60,0	0/0:14,0:14:42:0,42,420	1/1:0,9:9:27:252,27,0	0/0:9,0:9:21:0,21,245	1/1:0,2:2:6:60,6,0	0/0:1,0:1:3:0,3,32	0/0:3,0:3:9:0,9,90	0/0:6,0:6:15:0,15,153	0/0:2,0:2:6:0,6,61	0/0:3,0:3:9:0,9,89	0/0:2,0:2:6:0,6,62	0/0:1,0:1:3:0,3,30	0/0:2,0:2:6:0,6,61	1/1:0,4:4:12:123,12,0	1/1:0,4:4:12:124,12,0	./.:.:.:.:.	1/1:0,5:5:15:139,15,0	0/0:1,0:1:3:0,3,32	0/0:1,0:1:3:0,3,30	0/0:5,0:5:9:0,9,121	0/0:3,0:3:3:0,3,45	0/0:3,0:3:9:0,9,92	0/0:3,0:3:9:0,9,93	1/1:0,1:1:3:32,3,0	0/0:5,0:5:9:0,9,118	./.:.:.:.:.	./.:.:.:.:.	0/0:4,0:4:12:0,12,122	1/1:0,2:2:6:61,6,0	1/1:0,2:2:6:66,6,0	1/1:0,3:3:6:76,6,0	0/0:2,0:2:6:0,6,58	./.:.:.:.:.	0/0:2,0:2:6:0,6,61	0/1:3,1:4:19:19,0,81	0/0:2,0:2:6:0,6,61	0/0:3,0:3:6:0,6,75	./.:.:.:.:.	0/0:2,0:2:6:0,6,63	./.:.:.:.:.	0/0:2,0:2:3:0,3,44	0/0:2,0:2:3:0,3,45	./.:.:.:.:.	0/0:4,0:4:12:0,12,120	./.:.:.:.:.	0/0:3,0:3:6:0,6,74	./.:.:.:.:.	./.:.:.:.:.	0/0:2,0:2:3:0,3,33	./.:.:.:.:.	0/0:3,0:3:6:0,6,77	./.:.:.:.:.	./.:.:.:.:.	./.:.:.:.:.	0/0:1,0:1:3:0,3,31	0/0:2,0:2:6:0,6,60	0/0:1,0:1:3:0,3,31	./.:.:.:.:.	0/0:2,0:2:3:0,3,45	0/0:2,0:2:6:0,6,59	0/0:1,0:1:3:0,3,32	0/0:4,0:4:12:0,12,124	0/0:2,0:2:6:0,6,63	0/0:1,0:1:3:0,3,33	1/1:0,3:3:6:74,6,0	0/0:1,0:1:3:0,3,31	0/0:2,0:2:6:0,6,61	0/0:3,0:3:3:0,3,45	0/0:1,0:1:3:0,3,32	0/0:6,0:6:9:0,9,134	0/0:4,0:4:12:0,12,119	0/0:5,0:5:15:0,15,154	./.:.:.:.:.	1/1:0,2:2:6:63,6,0	0/0:4,0:4:9:0,9,92	./.:.:.:.:.	0/0:3,0:3:6:0,6,74	1/1:0,2:2:3:45,3,0	1/1:0,1:1:3:31,3,0	0/0:3,0:3:9:0,9,96	0/0:3,0:3:9:0,9,93	1/1:0,3:3:6:73,6,0	0/0:2,0:2:6:0,6,61	0/0:3,0:3:9:0,9,91	1/1:0,7:7:18:186,18,0	1/1:0,1:1:3:27,3,0	./.:.:.:.:.	./.:.:.:.:.	0/0:2,0:2:3:0,3,45	./.:.:.:.:.	0/0:4,0:4:3:0,3,45	./.:.:.:.:.	./.:.:.:.:.	0/0:21,0:21:63:0,63,708
chr2	10414242	.	A	G	395.57	.	AC=33;AF=0.185;AN=178;BaseQRankSum=-0.030;DP=365;Dels=0.00;FS=20.383;HaplotypeScore=0.1600;InbreedingCoeff=0.1589;MLEAC=28;MLEAF=0.157;MQ=55.55;MQ0=7;MQRankSum=-6.795;QD=5.01;ReadPosRankSum=-2.440	GT:AD:DP:GQ:PL	1/1:0,1:1:3:23,3,0	0/1:11,4:15:25:25,0,285	0/1:8,1:9:7:7,0,200	./.:.:.:.:.	0/0:4,0:4:12:0,12,120	0/1:1,1:2:23:25,0,23	0/0:4,1:5:12:0,12,122	./.:.:.:.:.	./.:.:.:.:.	0/0:7,2:9:21:0,21,207	./.:.:.:.:.	./.:.:.:.:.	0/0:12,1:13:36:0,36,362	./.:.:.:.:.	0/0:8,1:9:21:0,21,216	0/0:3,0:3:9:0,9,89	0/0:7,0:7:21:0,21,210	./.:.:.:.:.	./.:.:.:.:.	./.:.:.:.:.	./.:.:.:.:.	0/0:3,0:3:9:0,9,88	0/0:6,0:6:18:0,18,179	0/1:6,2:8:10:10,0,165	0/0:1,0:1:3:0,3,30	./.:.:.:.:.	0/0:7,1:8:2:0,2,191	./.:.:.:.:.	0/1:1,1:2:24:24,0,26	0/1:5,1:6:7:7,0,119	0/0:2,0:2:6:0,6,67	1/1:0,1:1:3:28,3,0	0/0:2,0:2:6:0,6,57	./.:.:.:.:.	0/0:1,0:1:3:0,3,32	0/0:1,0:1:3:0,3,30	0/0:14,1:15:39:0,39,402	./.:.:.:.:.	./.:.:.:.:.	0/0:1,0:1:3:0,3,31	./.:.:.:.:.	./.:.:.:.:.	1/1:0,3:3:6:57,6,0	./.:.:.:.:.	0/0:7,0:7:18:0,18,197	./.:.:.:.:.	0/0:7,0:7:21:0,21,216	./.:.:.:.:.	./.:.:.:.:.	0/0:3,1:4:9:0,9,94	0/0:1,0:1:3:0,3,29	0/0:1,0:1:3:0,3,30	0/0:6,1:7:18:0,18,184	0/0:1,0:1:3:0,3,31	0/1:1,1:2:23:23,0,24	./.:.:.:.:.	./.:.:.:.:.	./.:.:.:.:.	0/0:1,0:1:3:0,3,32	./.:.:.:.:.	0/0:3,0:3:9:0,9,91	0/0:3,1:4:9:0,9,90	0/0:4,2:6:12:0,12,122	0/0:4,0:4:12:0,12,122	0/0:5,1:6:15:0,15,154	0/0:2,0:2:6:0,6,61	./.:.:.:.:.	0/0:5,0:5:15:0,15,148	0/0:1,0:1:3:0,3,31	0/0:1,0:1:3:0,3,31	0/0:2,0:2:6:0,6,63	./.:.:.:.:.	./.:.:.:.:.	1/1:0,1:1:3:30,3,0	0/0:4,0:4:12:0,12,122	0/0:2,0:2:6:0,6,62	0/1:1,1:2:24:24,0,24	./.:.:.:.:.	1/1:0,1:1:3:31,3,0	0/0:3,0:3:9:0,9,90	0/0:4,0:4:12:0,12,118	1/1:0,1:1:3:31,3,0	./.:.:.:.:.	0/0:3,0:3:9:0,9,91	0/0:2,0:2:6:0,6,59	0/0:1,0:1:3:0,3,32	1/1:0,1:1:3:32,3,0	./.:.:.:.:.	0/1:1,1:2:24:25,0,24	0/0:3,0:3:9:0,9,92	0/0:1,0:1:3:0,3,29	0/0:6,0:6:18:0,18,179	./.:.:.:.:.	0/0:1,0:1:3:0,3,31	0/0:5,1:6:15:0,15,154	0/0:2,0:2:6:0,6,61	0/0:2,0:2:6:0,6,61	0/0:3,0:3:9:0,9,89	0/0:2,0:2:6:0,6,61	0/0:2,0:2:6:0,6,61	./.:.:.:.:.	0/0:4,0:4:12:0,12,122	./.:.:.:.:.	0/1:4,1:5:16:16,0,106	0/0:1,1:2:3:0,3,31	0/0:5,0:5:15:0,15,149	0/0:2,0:2:6:0,6,66	./.:.:.:.:.	./.:.:.:.:.	./.:.:.:.:.	0/0:3,0:3:9:0,9,95	./.:.:.:.:.	0/0:5,0:5:15:0,15,152	0/0:2,0:2:6:0,6,60	0/1:3,1:4:20:20,0,80	./.:.:.:.:.	./.:.:.:.:.	0/0:3,0:3:9:0,9,92	./.:.:.:.:.	0/0:6,0:6:18:0,18,177	1/1:0,1:1:3:31,3,0	1/1:0,1:1:3:22,3,0	0/0:1,0:1:3:0,3,32	0/0:5,0:5:15:0,15,151	./.:.:.:.:.	0/0:1,0:1:3:0,3,32	0/0:4,1:5:12:0,12,124	1/1:0,1:1:3:31,3,0	./.:.:.:.:.	./.:.:.:.:.	./.:.:.:.:.	./.:.:.:.:.	./.:.:.:.:.	0/1:2,2:4:36:36,0,53	./.:.:.:.:.	0/1:2,4:6:49:77,0,49	0/0:35,0:35:99:0,102,1165
chr2	10421605	.	G	T	482.4	.	AC=12;AF=0.051;AN=234;BaseQRankSum=-4.184;DP=583;Dels=0.00;FS=0.745;HaplotypeScore=0.1729;InbreedingCoeff=0.2007;MLEAC=10;MLEAF=0.043;MQ=49.62;MQ0=2;MQRankSum=3.312;QD=13.04;ReadPosRankSum=2.732	GT:AD:DP:GQ:PL	0/0:31,0:31:93:0,93,995	0/0:18,0:18:51:0,51,557	0/0:9,0:9:24:0,24,269	0/0:14,0:14:33:0,33,369	0/0:14,0:14:42:0,42,447	0/0:13,0:13:33:0,33,355	0/0:2,0:2:6:0,6,65	0/0:1,0:1:3:0,3,34	0/0:1,0:1:3:0,3,32	0/0:8,0:8:24:0,24,248	0/0:1,0:1:3:0,3,32	0/0:8,0:8:18:0,18,205	0/0:8,0:8:24:0,24,254	./.:.:.:.:.	0/0:12,0:12:36:0,36,379	0/0:11,0:11:30:0,30,329	0/0:11,0:11:30:0,30,335	0/0:1,0:1:3:0,3,34	0/0:7,0:7:18:0,18,190	./.:.:.:.:.	0/0:2,0:2:6:0,6,68	0/0:6,0:6:15:0,15,171	0/0:9,0:9:24:0,24,265	0/1:8,3:11:58:58,0,229	./.:.:.:.:.	0/0:11,0:11:30:0,30,319	0/0:9,0:9:27:0,27,279	0/0:3,0:3:9:0,9,99	0/0:1,0:1:3:0,3,36	0/0:12,0:12:36:0,36,379	0/0:1,0:1:3:0,3,36	0/0:7,0:7:21:0,21,235	0/0:5,0:5:15:0,15,159	0/0:2,0:2:6:0,6,67	0/0:6,0:6:18:0,18,194	0/0:2,0:2:6:0,6,67	0/0:12,0:13:36:0,36,383	0/0:4,0:4:12:0,12,128	0/0:13,0:13:39:0,39,410	0/0:2,0:2:6:0,6,61	0/0:1,0:1:3:0,3,32	0/0:10,0:10:27:0,27,292	0/0:12,0:12:36:0,36,379	0/0:14,0:14:27:0,27,312	0/0:14,0:14:39:0,39,417	0/0:6,0:6:18:0,18,187	0/0:4,0:4:12:0,12,126	./.:.:.:.:.	./.:.:.:.:.	0/0:5,0:5:9:0,9,122	0/0:1,0:1:3:0,3,32	./.:.:.:.:.	0/0:4,0:4:12:0,12,117	0/0:2,0:2:6:0,6,67	1/1:0,1:1:3:32,3,0	./.:.:.:.:.	0/0:2,0:2:3:0,3,28	0/0:1,0:1:3:0,3,32	./.:.:.:.:.	0/0:2,0:2:6:0,6,65	./.:.:.:.:.	0/0:1,0:1:3:0,3,31	0/0:5,0:5:15:0,15,155	./.:.:.:.:.	0/0:4,0:4:12:0,12,124	0/0:2,0:2:6:0,6,64	0/0:4,0:4:9:0,9,93	0/0:9,0:9:24:0,24,273	0/0:1,0:1:3:0,3,32	0/0:2,0:2:6:0,6,66	0/0:3,0:3:9:0,9,92	./.:.:.:.:.	./.:.:.:.:.	0/0:3,0:3:9:0,9,97	0/0:4,0:4:9:0,9,94	1/1:0,5:5:12:135,12,0	0/0:1,0:1:3:0,3,31	0/0:2,0:2:6:0,6,64	./.:.:.:.:.	0/0:5,0:5:12:0,12,138	./.:.:.:.:.	0/0:1,0:1:3:0,3,32	./.:.:.:.:.	0/0:2,0:2:6:0,6,65	0/0:2,0:2:6:0,6,63	0/0:4,0:4:12:0,12,135	0/0:2,0:2:3:0,3,32	0/0:1,0:1:3:0,3,32	0/0:1,0:1:3:0,3,32	0/0:2,0:2:6:0,6,63	./.:.:.:.:.	0/0:7,0:8:21:0,21,221	0/0:4,0:4:9:0,9,97	0/0:1,0:1:3:0,3,33	0/0:2,0:2:6:0,6,63	./.:.:.:.:.	0/0:1,0:1:3:0,3,32	0/0:3,0:3:9:0,9,95	0/0:1,0:1:3:0,3,30	0/0:4,0:4:12:0,12,126	0/0:4,0:4:12:0,12,130	0/0:3,0:3:9:0,9,96	0/0:3,0:3:9:0,9,99	0/0:3,0:3:9:0,9,94	0/0:1,0:1:3:0,3,32	0/0:7,0:7:21:0,21,225	0/0:3,0:3:9:0,9,97	0/0:1,0:1:3:0,3,32	0/0:1,0:1:3:0,3,35	0/0:3,0:3:9:0,9,91	0/0:5,0:5:15:0,15,157	0/0:1,0:1:3:0,3,35	0/0:5,0:5:15:0,15,156	0/0:7,0:7:18:0,18,195	0/0:3,0:3:9:0,9,95	0/0:2,0:2:3:0,3,31	0/0:1,0:1:3:0,3,33	0/0:4,0:4:9:0,9,108	0/0:1,0:1:3:0,3,31	0/0:1,0:1:3:0,3,32	0/0:2,0:2:6:0,6,66	0/0:2,0:2:6:0,6,63	0/0:5,0:5:15:0,15,155	0/0:1,0:1:3:0,3,32	./.:.:.:.:.	0/0:2,0:2:6:0,6,61	0/0:3,0:3:9:0,9,92	0/0:1,0:1:3:0,3,33	./.:.:.:.:.	0/1:2,2:4:39:39,0,39	0/0:2,0:2:6:0,6,62	0/0:2,0:2:3:0,3,45	1/1:0,2:3:3:45,3,0	1/1:0,9:9:21:243,21,0	./.:.:.:.:.	1/1:0,4:4:6:89,6,0	0/0:25,0:25:75:0,75,856
chr2	10421676	.	T	G	6621.24	.	AC=66;AF=0.258;AN=256;BaseQRankSum=-0.661;DP=847;Dels=0.00;FS=14.802;HaplotypeScore=0.0797;InbreedingCoeff=0.6354;MLEAC=62;MLEAF=0.242;MQ=48.28;MQ0=6;MQRankSum=-0.768;QD=23.23;ReadPosRankSum=0.830	GT:AD:DP:GQ:PL	1/1:0,56:56:99:1737,165,0	0/0:12,0:13:30:0,30,324	0/0:12,0:12:27:0,27,322	1/1:0,29:29:75:776,75,0	0/0:14,0:15:39:0,39,414	0/0:18,0:18:51:0,51,523	0/0:5,0:5:12:0,12,135	0/0:3,0:3:9:0,9,92	0/0:1,0:1:3:0,3,32	0/0:16,0:16:48:0,48,487	./.:.:.:.:.	1/1:0,8:8:18:185,18,0	0/0:13,0:13:39:0,39,398	0/0:1,0:1:3:0,3,32	0/0:12,0:12:36:0,36,367	0/0:13,0:13:39:0,39,395	0/0:14,0:14:36:0,36,389	0/1:1,3:4:18:80,0,18	1/1:0,10:10:24:256,24,0	1/1:0,8:8:18:184,18,0	0/0:1,0:1:3:0,3,31	0/0:10,0:10:21:0,21,254	0/0:21,0:21:57:0,57,617	0/1:9,11:20:99:223,0,199	0/0:1,0:1:3:0,3,33	1/1:0,20:20:54:571,54,0	0/0:17,0:17:51:0,51,520	0/0:2,0:2:6:0,6,67	0/0:1,0:1:3:0,3,35	0/0:20,0:20:60:0,60,612	0/0:6,0:6:18:0,18,192	0/0:5,0:5:15:0,15,156	0/0:10,0:10:30:0,30,312	0/0:1,0:1:3:0,3,34	0/0:10,0:10:30:0,30,305	0/0:3,1:4:9:0,9,91	0/0:19,0:19:45:0,45,490	1/1:0,10:10:24:235,24,0	0/0:12,0:12:36:0,36,361	./.:.:.:.:.	0/0:3,0:3:9:0,9,89	1/1:0,13:13:27:285,27,0	1/1:0,15:15:30:316,30,0	1/1:0,14:14:39:396,39,0	0/0:18,0:18:48:0,48,489	1/1:0,15:15:39:412,39,0	0/0:13,0:13:36:0,36,375	1/1:0,2:2:6:59,6,0	0/0:2,0:2:3:0,3,45	0/0:1,0:1:3:0,3,32	./.:.:.:.:.	0/0:3,0:3:9:0,9,93	0/0:8,0:8:24:0,24,249	0/0:2,0:2:6:0,6,61	0/0:2,0:2:6:0,6,59	./.:.:.:.:.	./.:.:.:.:.	1/1:0,2:2:3:31,3,0	0/0:1,0:1:3:0,3,31	1/1:0,2:2:6:59,6,0	0/0:2,0:2:6:0,6,61	0/0:1,0:1:3:0,3,31	0/0:5,0:5:15:0,15,154	0/0:3,0:3:9:0,9,92	0/0:6,0:6:18:0,18,184	0/0:3,0:3:9:0,9,95	1/1:0,4:4:6:61,6,0	0/0:7,0:7:21:0,21,214	0/0:3,0:3:9:0,9,91	0/0:2,0:2:6:0,6,59	0/0:3,0:3:9:0,9,92	1/1:0,1:1:3:31,3,0	1/1:0,3:3:9:89,9,0	0/1:2,1:3:22:22,0,51	0/0:2,0:2:6:0,6,61	0/0:4,0:4:9:0,9,113	0/0:5,0:5:15:0,15,156	1/1:0,2:2:6:59,6,0	./.:.:.:.:.	0/0:4,0:4:9:0,9,105	0/0:4,0:4:12:0,12,122	0/0:1,0:1:3:0,3,31	1/1:0,2:2:6:65,6,0	0/0:3,0:3:9:0,9,92	0/0:3,0:3:9:0,9,91	0/0:2,0:2:6:0,6,65	0/0:3,0:3:9:0,9,97	0/0:1,0:1:3:0,3,30	0/0:9,0:9:27:0,27,275	0/0:1,0:1:3:0,3,35	0/0:1,0:1:3:0,3,32	0/0:6,0:6:18:0,18,182	1/1:0,4:4:9:86,9,0	0/0:2,0:2:6:0,6,61	0/0:6,0:6:18:0,18,184	0/0:3,0:3:9:0,9,92	0/0:3,0:3:9:0,9,90	0/0:2,0:2:6:0,6,63	0/0:3,0:3:9:0,9,90	0/0:6,0:6:15:0,15,169	0/0:2,0:2:6:0,6,65	0/0:3,0:3:9:0,9,93	0/0:4,0:4:12:0,12,121	0/0:2,0:2:6:0,6,63	./.:.:.:.:.	0/0:10,0:10:30:0,30,312	0/0:2,0:2:6:0,6,66	1/1:0,4:4:9:93,9,0	1/1:0,2:2:6:65,6,0	0/0:5,0:5:15:0,15,151	0/0:6,0:6:15:0,15,168	1/1:0,2:2:6:66,6,0	0/0:7,0:7:21:0,21,212	0/0:7,0:7:21:0,21,214	0/0:4,0:4:6:0,6,61	1/1:0,6:6:12:111,12,0	1/1:0,1:1:3:31,3,0	0/0:2,0:2:6:0,6,64	1/1:0,1:1:3:30,3,0	0/0:8,0:8:24:0,24,245	1/1:0,6:6:15:151,15,0	1/1:0,3:3:9:95,9,0	0/0:5,0:5:15:0,15,159	0/0:2,0:2:6:0,6,61	1/1:0,6:6:18:176,18,0	0/0:4,0:4:12:0,12,123	0/0:4,0:4:12:0,12,119	1/1:0,2:2:3:31,3,0	./.:.:.:.:.	0/1:2,2:4:39:39,0,39	1/1:0,1:1:3:31,3,0	0/0:4,0:4:6:0,6,89	0/0:3,0:3:3:0,3,45	0/0:5,0:5:9:0,9,106	./.:.:.:.:.	0/0:3,0:3:6:0,6,76	0/0:32,0:32:90:0,90,1024
chr2	10421899	.	T	G	1433.02	.	AC=40;AF=0.180;AN=222;BaseQRankSum=-3.473;DP=607;Dels=0.00;FS=104.641;HaplotypeScore=0.2986;InbreedingCoeff=0.4860;MLEAC=34;MLEAF=0.153;MQ=56.62;MQ0=1;MQRankSum=-7.726;QD=13.52;ReadPosRankSum=0.577	GT:AD:DP:GQ:PL	1/1:0,12:12:33:336,33,0	0/0:11,0:11:33:0,33,335	0/0:22,0:22:66:0,66,665	1/1:0,12:12:33:343,33,0	0/0:11,0:11:33:0,33,337	0/0:8,0:8:24:0,24,239	0/0:11,0:11:30:0,30,327	0/0:3,0:3:9:0,9,103	0/0:1,0:1:3:0,3,33	0/0:16,0:16:45:0,45,450	./.:.:.:.:.	./.:.:.:.:.	0/0:9,0:9:27:0,27,273	./.:.:.:.:.	0/0:24,0:24:66:0,66,695	0/0:13,0:13:39:0,39,400	0/0:14,0:14:42:0,42,428	./.:.:.:.:.	./.:.:.:.:.	1/1:0,2:2:6:54,6,0	0/0:1,0:1:3:0,3,33	0/0:7,0:7:21:0,21,210	0/0:11,0:11:33:0,33,330	0/1:15,4:19:27:27,0,401	0/0:2,0:2:6:0,6,64	1/1:0,7:7:12:116,12,0	0/0:10,0:10:30:0,30,301	./.:.:.:.:.	0/0:2,0:2:6:0,6,65	0/0:15,0:15:42:0,42,447	0/0:2,0:2:6:0,6,61	0/0:2,0:2:6:0,6,60	0/0:9,0:9:27:0,27,274	./.:.:.:.:.	0/0:14,0:14:39:0,39,413	0/0:2,1:3:6:0,6,61	0/0:12,0:12:36:0,36,367	1/1:0,5:5:12:114,12,0	0/0:10,0:10:30:0,30,307	./.:.:.:.:.	0/0:3,0:3:9:0,9,97	1/1:0,5:5:12:116,12,0	1/1:0,7:7:9:87,9,0	1/1:0,6:6:3:27,3,0	0/0:17,0:17:45:0,45,486	1/1:0,4:4:6:55,6,0	0/0:10,0:10:30:0,30,310	./.:.:.:.:.	0/0:1,0:1:3:0,3,32	0/0:3,0:3:9:0,9,93	0/0:3,0:3:9:0,9,89	0/0:3,0:3:9:0,9,92	0/0:4,0:4:12:0,12,122	0/0:1,0:1:3:0,3,28	0/0:1,0:1:3:0,3,32	0/0:1,0:1:3:0,3,31	1/1:0,1:1:3:35,3,0	1/1:0,2:2:3:27,3,0	0/0:1,0:1:3:0,3,32	./.:.:.:.:.	0/0:2,0:2:6:0,6,63	0/0:2,0:2:6:0,6,56	0/0:8,0:8:24:0,24,235	0/0:1,0:1:3:0,3,31	0/0:3,0:3:9:0,9,93	./.:.:.:.:.	./.:.:.:.:.	0/0:4,0:4:12:0,12,120	0/0:4,0:4:12:0,12,122	./.:.:.:.:.	0/0:3,0:3:9:0,9,92	./.:.:.:.:.	./.:.:.:.:.	0/1:1,2:3:21:48,0,21	0/0:2,0:2:3:0,3,45	0/0:3,0:3:9:0,9,89	0/0:1,0:1:3:0,3,31	0/1:1,2:3:24:24,0,27	0/0:1,0:1:3:0,3,32	0/0:4,0:5:9:0,9,106	0/0:1,0:1:3:0,3,31	0/0:3,0:3:9:0,9,91	./.:.:.:.:.	0/0:3,0:3:9:0,9,97	0/0:5,0:5:15:0,15,152	0/0:3,0:3:9:0,9,94	0/0:4,0:4:12:0,12,121	0/0:1,0:1:3:0,3,32	0/0:4,0:4:12:0,12,118	0/0:3,0:3:9:0,9,92	0/0:1,0:1:3:0,3,30	0/0:3,0:3:9:0,9,90	1/1:0,2:2:3:31,3,0	0/0:2,0:2:6:0,6,61	0/0:4,0:4:12:0,12,122	0/0:4,0:4:12:0,12,124	0/0:7,0:7:21:0,21,231	0/0:5,0:5:15:0,15,156	./.:.:.:.:.	0/0:1,0:1:3:0,3,29	./.:.:.:.:.	0/0:1,0:1:3:0,3,31	0/0:7,0:7:21:0,21,211	0/0:1,0:1:3:0,3,31	0/0:1,0:1:3:0,3,29	0/0:3,0:3:9:0,9,94	0/0:7,0:7:21:0,21,217	1/1:0,1:1:3:31,3,0	./.:.:.:.:.	0/0:1,0:1:3:0,3,32	0/0:6,0:6:15:0,15,164	./.:.:.:.:.	0/1:3,1:4:20:20,0,84	0/0:11,0:11:33:0,33,332	./.:.:.:.:.	./.:.:.:.:.	1/1:0,1:1:3:31,3,0	0/0:3,0:3:9:0,9,92	./.:.:.:.:.	0/0:3,0:3:9:0,9,88	1/1:0,3:3:9:80,9,0	1/1:0,1:1:3:30,3,0	0/0:3,0:3:9:0,9,93	0/0:6,0:6:18:0,18,185	./.:.:.:.:.	0/0:1,0:1:3:0,3,31	0/0:9,0:9:21:0,21,241	1/1:0,2:2:3:30,3,0	./.:.:.:.:.	0/0:2,0:2:3:0,3,45	1/1:0,4:4:9:107,9,0	0/0:3,0:3:6:0,6,75	0/0:2,0:2:3:0,3,45	0/0:6,0:6:12:0,12,152	./.:.:.:.:.	0/0:7,0:7:12:0,12,165	0/0:30,0:30:90:0,90,996
chr2	10422271	.	G	A	639.21	.	AC=16;AF=0.082;AN=194;BaseQRankSum=-2.838;DP=582;Dels=0.00;FS=6.143;HaplotypeScore=0.1284;InbreedingCoeff=0.4893;MLEAC=11;MLEAF=0.057;MQ=55.10;MQ0=1;MQRankSum=-1.228;QD=22.83;ReadPosRankSum=-0.611	GT:AD:DP:GQ:PL	./.:.:.:.:.	0/0:19,0:19:51:0,51,569	0/0:14,0:14:42:0,42,449	./.:.:.:.:.	0/0:14,0:14:42:0,42,447	0/0:12,1:13:27:0,27,321	0/0:12,0:12:33:0,33,366	0/0:2,0:2:6:0,6,65	./.:.:.:.:.	0/0:15,0:15:45:0,45,473	0/0:3,0:3:9:0,9,101	./.:.:.:.:.	0/0:8,0:8:24:0,24,262	1/1:0,1:1:3:31,3,0	0/0:20,0:20:60:0,60,631	0/0:15,0:15:45:0,45,481	0/0:12,0:12:36:0,36,371	0/0:1,0:1:3:0,3,32	./.:.:.:.:.	./.:.:.:.:.	0/0:4,0:4:12:0,12,126	0/0:7,0:7:21:0,21,219	0/0:16,0:16:45:0,45,480	0/0:6,0:6:18:0,18,189	1/1:0,1:1:3:32,3,0	./.:.:.:.:.	1/1:0,11:11:30:318,30,0	0/0:10,0:10:30:0,30,322	0/0:5,0:5:15:0,15,161	0/0:23,0:23:66:0,66,686	0/0:6,0:6:18:0,18,199	0/0:2,0:2:6:0,6,66	0/0:13,0:14:39:0,39,414	0/0:3,0:3:9:0,9,86	0/0:16,0:16:48:0,48,505	1/1:0,2:2:6:60,6,0	0/0:17,0:17:48:0,48,506	./.:.:.:.:.	0/0:10,0:10:27:0,27,274	./.:.:.:.:.	0/0:4,0:4:12:0,12,130	./.:.:.:.:.	./.:.:.:.:.	./.:.:.:.:.	0/0:9,0:9:27:0,27,275	./.:.:.:.:.	0/0:13,0:13:39:0,39,402	./.:.:.:.:.	0/0:1,0:1:3:0,3,31	0/0:1,0:1:3:0,3,29	0/0:1,0:1:3:0,3,32	0/0:2,0:2:6:0,6,67	0/0:2,0:2:6:0,6,63	0/0:2,0:2:6:0,6,64	0/0:7,0:7:21:0,21,218	0/0:4,0:4:12:0,12,134	./.:.:.:.:.	./.:.:.:.:.	0/0:2,0:2:6:0,6,62	./.:.:.:.:.	0/0:4,0:4:9:0,9,107	0/0:5,0:5:15:0,15,152	0/0:2,0:2:6:0,6,63	0/0:2,0:2:6:0,6,65	0/0:4,0:4:12:0,12,130	0/0:7,0:7:21:0,21,218	./.:.:.:.:.	0/0:4,0:4:12:0,12,127	0/0:5,0:5:15:0,15,150	0/0:5,0:5:15:0,15,160	./.:.:.:.:.	./.:.:.:.:.	./.:.:.:.:.	0/0:2,0:2:6:0,6,67	0/0:5,0:5:15:0,15,149	./.:.:.:.:.	0/0:4,0:4:12:0,12,124	0/0:5,0:5:15:0,15,160	./.:.:.:.:.	0/0:1,0:1:3:0,3,32	./.:.:.:.:.	0/0:2,0:2:6:0,6,63	./.:.:.:.:.	0/0:4,0:4:12:0,12,130	0/0:4,0:4:12:0,12,122	1/1:0,5:5:15:151,15,0	0/0:1,0:1:3:0,3,32	1/1:0,4:4:12:115,12,0	0/0:2,0:2:6:0,6,67	0/0:4,0:4:12:0,12,129	0/0:1,0:1:3:0,3,33	0/0:1,0:1:3:0,3,32	./.:.:.:.:.	0/0:2,0:2:6:0,6,63	0/0:2,0:2:6:0,6,67	0/0:6,0:6:18:0,18,184	0/0:7,0:7:21:0,21,221	0/0:3,0:3:9:0,9,94	0/0:1,0:1:3:0,3,30	1/1:0,1:1:3:30,3,0	0/0:5,0:5:15:0,15,155	0/0:2,0:2:6:0,6,63	0/0:4,0:4:12:0,12,125	0/0:1,0:1:3:0,3,32	0/0:2,0:2:6:0,6,61	0/0:3,0:3:9:0,9,92	0/0:5,0:5:15:0,15,168	./.:.:.:.:.	./.:.:.:.:.	1/1:0,3:3:9:90,9,0	0/0:8,0:8:24:0,24,231	./.:.:.:.:.	0/0:9,0:9:21:0,21,245	0/0:5,0:5:15:0,15,158	0/0:8,0:8:24:0,24,260	./.:.:.:.:.	./.:.:.:.:.	0/0:5,0:5:15:0,15,155	./.:.:.:.:.	0/0:2,0:2:6:0,6,64	./.:.:.:.:.	./.:.:.:.:.	0/0:11,0:11:30:0,30,323	0/0:6,0:6:12:0,12,139	./.:.:.:.:.	0/0:3,0:3:9:0,9,94	0/0:1,0:1:3:0,3,32	./.:.:.:.:.	./.:.:.:.:.	0/0:2,0:2:3:0,3,45	./.:.:.:.:.	./.:.:.:.:.	0/0:5,0:5:9:0,9,121	0/0:4,0:4:6:0,6,74	./.:.:.:.:.	0/0:8,0:8:15:0,15,197	0/0:24,0:24:72:0,72,811
chr2	10422303	.	C	T	864.7	.	AC=10;AF=0.053;AN=188;BaseQRankSum=-0.235;DP=645;Dels=0.00;FS=2.225;HaplotypeScore=0.0390;InbreedingCoeff=0.4532;MLEAC=8;MLEAF=0.043;MQ=53.09;MQ0=1;MQRankSum=-1.214;QD=24.02;ReadPosRankSum=0.357	GT:AD:DP:GQ:PL	./.:.:.:.:.	0/0:25,0:25:75:0,75,755	0/0:17,0:17:51:0,51,532	./.:.:.:.:.	0/0:19,0:19:57:0,57,599	1/1:2,14:16:36:406,36,0	0/0:19,0:19:54:0,54,571	0/0:2,0:2:6:0,6,67	./.:.:.:.:.	0/0:21,0:21:60:0,60,608	0/0:6,0:6:18:0,18,185	./.:.:.:.:.	0/0:9,0:9:24:0,24,256	./.:.:.:.:.	0/0:25,0:25:75:0,75,782	0/0:19,0:19:45:0,45,520	0/0:16,0:16:45:0,45,479	./.:.:.:.:.	./.:.:.:.:.	./.:.:.:.:.	0/0:8,0:8:24:0,24,249	0/0:11,0:11:30:0,30,309	0/0:13,0:13:39:0,39,398	0/0:6,0:6:18:0,18,186	./.:.:.:.:.	./.:.:.:.:.	0/0:10,0:10:27:0,27,297	0/0:5,0:5:15:0,15,169	0/0:4,0:4:12:0,12,118	0/0:19,0:19:54:0,54,569	0/0:5,0:5:15:0,15,160	0/0:3,0:3:9:0,9,100	0/0:19,0:19:54:0,54,556	0/0:2,0:2:6:0,6,55	0/0:13,0:13:39:0,39,408	0/0:2,0:2:6:0,6,60	0/0:17,0:17:48:0,48,515	./.:.:.:.:.	0/0:12,0:12:36:0,36,380	./.:.:.:.:.	0/0:6,0:6:18:0,18,193	./.:.:.:.:.	./.:.:.:.:.	./.:.:.:.:.	0/0:11,0:11:30:0,30,296	./.:.:.:.:.	0/0:14,0:14:42:0,42,425	./.:.:.:.:.	./.:.:.:.:.	0/0:2,0:2:3:0,3,45	./.:.:.:.:.	0/0:6,0:6:15:0,15,173	0/0:4,0:4:12:0,12,121	0/0:1,0:1:3:0,3,32	0/0:9,0:9:27:0,27,280	0/0:3,0:3:9:0,9,94	./.:.:.:.:.	./.:.:.:.:.	0/0:2,0:2:6:0,6,62	./.:.:.:.:.	0/0:2,0:2:6:0,6,61	0/0:8,0:8:24:0,24,243	0/0:3,0:3:9:0,9,95	0/0:5,0:5:15:0,15,152	0/0:6,0:6:18:0,18,186	0/0:6,0:6:18:0,18,182	./.:.:.:.:.	0/0:4,0:4:12:0,12,122	0/0:6,0:6:12:0,12,149	0/0:6,0:6:18:0,18,187	0/0:1,0:1:3:0,3,32	./.:.:.:.:.	./.:.:.:.:.	0/0:2,0:2:6:0,6,62	0/0:2,0:2:6:0,6,68	0/0:2,0:2:6:0,6,64	0/0:7,0:7:21:0,21,217	1/1:0,2:2:6:63,6,0	0/0:1,0:1:3:0,3,30	0/0:1,0:1:3:0,3,29	0/0:1,0:1:3:0,3,31	0/0:2,0:2:6:0,6,62	./.:.:.:.:.	0/0:3,0:3:9:0,9,93	1/1:0,4:4:12:125,12,0	0/0:4,0:4:12:0,12,125	0/0:3,0:3:9:0,9,94	0/0:6,0:6:18:0,18,187	./.:.:.:.:.	0/0:5,0:5:15:0,15,158	0/0:1,0:1:3:0,3,31	0/0:2,0:2:6:0,6,64	./.:.:.:.:.	0/0:2,0:2:3:0,3,45	0/0:1,0:1:3:0,3,31	0/0:2,0:2:6:0,6,65	0/0:6,0:6:18:0,18,191	0/0:3,0:3:9:0,9,97	0/0:4,0:4:12:0,12,127	0/0:2,0:2:6:0,6,59	0/0:4,0:4:9:0,9,87	0/0:2,0:2:6:0,6,65	0/0:3,0:3:9:0,9,93	0/0:2,0:2:6:0,6,61	0/0:3,0:3:9:0,9,95	0/0:3,0:3:9:0,9,97	0/0:7,0:7:21:0,21,227	./.:.:.:.:.	./.:.:.:.:.	0/0:5,0:5:12:0,12,118	0/0:9,0:9:27:0,27,268	./.:.:.:.:.	0/0:12,0:12:27:0,27,320	0/0:6,0:6:18:0,18,191	0/0:3,0:3:9:0,9,96	./.:.:.:.:.	./.:.:.:.:.	0/0:5,0:5:15:0,15,152	./.:.:.:.:.	1/1:0,3:3:9:90,9,0	./.:.:.:.:.	./.:.:.:.:.	1/1:0,11:11:33:335,33,0	./.:.:.:.:.	./.:.:.:.:.	0/0:2,0:2:6:0,6,59	0/0:4,0:4:12:0,12,120	./.:.:.:.:.	./.:.:.:.:.	0/0:4,0:4:6:0,6,89	./.:.:.:.:.	./.:.:.:.:.	0/0:7,0:7:12:0,12,165	0/0:4,0:4:6:0,6,89	./.:.:.:.:.	0/0:5,0:5:9:0,9,120	0/0:22,0:22:60:0,60,660
chr2	10422760	.	C	G	3981.25	.	AC=42;AF=0.231;AN=182;BaseQRankSum=-2.318;DP=608;Dels=0.00;FS=11.888;HaplotypeScore=0.2018;InbreedingCoeff=0.7019;MLEAC=40;MLEAF=0.220;MQ=46.75;MQ0=8;MQRankSum=-3.308;QD=27.46;ReadPosRankSum=-0.020	GT:AD:DP:GQ:PL	./.:.:.:.:.	1/1:0,11:11:33:344,33,0	0/0:16,0:16:42:0,42,463	./.:.:.:.:.	0/0:13,0:13:36:0,36,394	0/0:19,0:19:57:0,57,613	0/0:22,0:22:60:0,60,661	0/0:4,0:4:9:0,9,93	0/0:4,0:4:9:0,9,96	0/0:15,0:15:45:0,45,473	0/0:3,0:3:9:0,9,88	./.:.:.:.:.	0/0:15,0:15:42:0,42,463	0/0:1,0:1:3:0,3,28	0/0:25,0:25:72:0,72,759	1/1:0,21:21:60:631,60,0	0/0:15,0:15:42:0,42,463	1/1:0,1:1:3:31,3,0	./.:.:.:.:.	./.:.:.:.:.	0/0:4,0:4:12:0,12,125	1/1:0,17:17:42:423,42,0	1/1:0,25:25:75:778,75,0	0/0:9,0:9:24:0,24,252	0/0:4,0:4:3:0,3,34	./.:.:.:.:.	0/0:13,0:13:39:0,39,410	1/1:0,4:4:12:133,12,0	./.:.:.:.:.	0/0:21,0:21:51:0,51,550	0/0:2,0:2:6:0,6,71	./.:.:.:.:.	0/0:24,0:24:66:0,66,703	./.:.:.:.:.	0/0:6,0:6:18:0,18,187	0/0:3,0:3:9:0,9,97	0/0:14,0:14:39:0,39,418	./.:.:.:.:.	0/0:14,0:14:42:0,42,446	0/0:2,0:2:6:0,6,65	0/0:6,0:6:15:0,15,162	./.:.:.:.:.	./.:.:.:.:.	./.:.:.:.:.	1/1:0,14:14:42:436,42,0	./.:.:.:.:.	0/0:8,0:8:24:0,24,252	./.:.:.:.:.	./.:.:.:.:.	0/0:1,0:1:3:0,3,33	0/0:2,0:2:6:0,6,65	0/0:4,0:4:12:0,12,118	0/0:7,0:7:21:0,21,223	0/0:3,0:3:9:0,9,97	./.:.:.:.:.	0/0:5,0:5:12:0,12,132	./.:.:.:.:.	./.:.:.:.:.	0/0:1,0:1:3:0,3,31	./.:.:.:.:.	./.:.:.:.:.	0/0:2,0:2:6:0,6,65	0/0:2,0:2:6:0,6,66	0/0:9,0:9:27:0,27,284	0/0:5,0:5:15:0,15,160	0/0:4,0:4:12:0,12,130	./.:.:.:.:.	0/0:6,0:6:18:0,18,188	0/0:2,0:2:3:0,3,33	./.:.:.:.:.	1/1:0,2:2:6:63,6,0	./.:.:.:.:.	./.:.:.:.:.	./.:.:.:.:.	1/1:0,5:5:15:160,15,0	0/0:4,0:4:9:0,9,112	./.:.:.:.:.	0/0:4,0:4:12:0,12,126	./.:.:.:.:.	1/1:0,1:2:3:33,3,0	./.:.:.:.:.	0/0:1,0:1:3:0,3,33	./.:.:.:.:.	1/1:0,1:1:3:32,3,0	0/0:3,0:3:9:0,9,94	0/0:2,0:2:6:0,6,63	1/1:0,7:7:21:224,21,0	0/0:2,0:2:6:0,6,63	1/1:0,3:3:9:95,9,0	0/0:3,0:3:6:0,6,66	1/1:0,2:2:6:62,6,0	0/0:7,0:7:21:0,21,224	./.:.:.:.:.	0/0:2,0:2:6:0,6,63	0/0:3,0:3:3:0,3,33	0/0:3,0:3:9:0,9,94	0/0:1,0:1:3:0,3,32	0/0:3,0:3:9:0,9,98	0/0:2,0:2:6:0,6,62	0/0:1,0:1:3:0,3,30	0/0:9,0:9:18:0,18,193	0/0:1,0:1:3:0,3,32	0/0:1,0:1:3:0,3,32	1/1:0,4:4:9:107,9,0	1/1:0,4:4:12:130,12,0	1/1:0,4:4:12:128,12,0	1/1:1,6:7:18:184,18,0	./.:.:.:.:.	./.:.:.:.:.	0/0:7,0:7:15:0,15,159	0/0:6,0:6:18:0,18,185	./.:.:.:.:.	0/0:7,0:7:9:0,9,120	0/0:3,0:3:9:0,9,95	0/0:5,0:5:15:0,15,160	./.:.:.:.:.	./.:.:.:.:.	1/1:0,3:3:9:91,9,0	./.:.:.:.:.	0/0:1,0:1:3:0,3,31	./.:.:.:.:.	./.:.:.:.:.	0/0:6,0:6:18:0,18,186	0/0:6,0:6:18:0,18,186	./.:.:.:.:.	1/1:0,2:2:6:65,6,0	1/1:0,6:6:18:195,18,0	./.:.:.:.:.	./.:.:.:.:.	./.:.:.:.:.	./.:.:.:.:.	0/0:3,0:3:6:0,6,70	0/0:6,1:7:12:0,12,152	0/0:1,0:1:3:0,3,31	./.:.:.:.:.	./.:.:.:.:.	0/0:21,0:21:60:0,60,648
chr2	10423159	.	T	A	982.7	.	AC=37;AF=0.181;AN=204;BaseQRankSum=-2.599;DP=517;Dels=0.00;FS=102.969;HaplotypeScore=0.2086;InbreedingCoeff=0.4312;MLEAC=30;MLEAF=0.147;MQ=42.17;MQ0=24;MQRankSum=-2.674;QD=8.93;ReadPosRankSum=-0.094	GT:AD:DP:GQ:PL	1/1:0,14:14:30:304,30,0	0/0:10,2:12:27:0,27,283	0/0:13,2:15:36:0,36,370	1/1:0,12:12:15:151,15,0	0/0:14,2:16:36:0,36,387	0/0:1,0:1:3:0,3,31	0/0:3,2:5:9:0,9,90	0/0:3,0:3:6:0,6,59	./.:.:.:.:.	0/0:9,1:10:24:0,24,243	0/0:2,0:2:6:0,6,63	1/1:0,1:1:3:30,3,0	0/0:9,0:9:24:0,24,247	./.:.:.:.:.	0/0:12,0:12:33:0,33,337	0/0:4,3:7:12:0,12,116	0/0:9,1:11:21:0,21,207	0/1:1,2:3:25:25,0,26	./.:.:.:.:.	./.:.:.:.:.	./.:.:.:.:.	0/0:5,0:5:9:0,9,91	0/0:13,0:13:39:0,39,392	0/1:7,5:12:5:5,0,182	./.:.:.:.:.	1/1:0,8:8:3:30,3,0	0/0:4,0:4:12:0,12,114	0/0:1,0:1:3:0,3,32	0/0:2,0:2:3:0,3,25	0/0:4,0:4:12:0,12,127	0/0:1,0:1:3:0,3,30	./.:.:.:.:.	0/0:8,0:8:21:0,21,201	./.:.:.:.:.	0/0:11,0:11:33:0,33,327	./.:.:.:.:.	0/0:13,0:13:33:0,33,344	1/1:0,4:4:6:63,6,0	0/0:13,1:15:39:0,39,375	./.:.:.:.:.	./.:.:.:.:.	./.:.:.:.:.	1/1:0,10:10:6:60,6,0	1/1:0,6:6:9:92,9,0	0/0:8,1:9:24:0,24,240	1/1:0,9:9:9:89,9,0	0/0:4,0:4:12:0,12,120	./.:.:.:.:.	./.:.:.:.:.	./.:.:.:.:.	./.:.:.:.:.	0/0:1,0:1:3:0,3,28	0/0:3,0:3:9:0,9,94	0/0:2,0:2:6:0,6,47	0/0:3,1:4:9:0,9,86	0/0:4,0:4:9:0,9,90	./.:.:.:.:.	./.:.:.:.:.	0/0:3,0:3:9:0,9,89	1/1:0,3:3:3:30,3,0	0/0:4,0:4:12:0,12,107	0/0:5,0:5:9:0,9,111	0/0:4,0:4:12:0,12,122	0/0:3,0:3:9:0,9,92	0/0:1,1:2:3:0,3,25	0/0:3,0:3:9:0,9,83	./.:.:.:.:.	0/0:2,0:2:6:0,6,57	0/0:1,0:1:3:0,3,26	0/0:1,0:1:3:0,3,31	0/0:1,0:1:3:0,3,32	./.:.:.:.:.	1/1:0,1:1:3:32,3,0	1/1:2,1:3:3:31,3,0	0/0:3,0:3:9:0,9,91	0/0:3,0:3:9:0,9,97	0/0:1,0:1:3:0,3,31	0/0:1,2:3:3:0,3,32	./.:.:.:.:.	0/0:2,0:2:6:0,6,60	0/0:5,0:5:15:0,15,160	0/0:1,0:1:3:0,3,31	./.:.:.:.:.	0/0:2,0:2:3:0,3,32	0/0:1,0:1:3:0,3,32	0/0:3,0:3:6:0,6,62	0/0:2,0:2:6:0,6,63	0/0:4,0:4:12:0,12,117	0/0:4,0:4:12:0,12,116	0/0:1,0:1:3:0,3,31	0/0:2,0:2:6:0,6,59	0/0:3,0:3:3:0,3,32	./.:.:.:.:.	./.:.:.:.:.	0/0:1,0:1:3:0,3,31	./.:.:.:.:.	0/0:2,0:2:6:0,6,56	./.:.:.:.:.	0/0:4,0:4:12:0,12,122	0/0:1,0:1:3:0,3,31	0/0:3,0:3:9:0,9,95	0/0:1,0:1:3:0,3,28	0/0:2,0:2:6:0,6,60	0/0:3,0:3:9:0,9,89	./.:.:.:.:.	0/0:1,1:2:3:0,3,32	0/0:2,0:2:3:0,3,31	1/1:0,3:3:3:30,3,0	./.:.:.:.:.	0/0:2,0:2:3:0,3,31	0/0:5,0:5:15:0,15,153	./.:.:.:.:.	0/0:8,2:10:18:0,18,188	0/0:5,1:6:15:0,15,149	0/0:4,1:5:12:0,12,122	./.:.:.:.:.	./.:.:.:.:.	0/0:3,1:4:9:0,9,78	./.:.:.:.:.	0/0:1,0:1:3:0,3,31	1/1:0,4:4:3:31,3,0	1/1:0,2:2:3:30,3,0	0/0:5,1:6:12:0,12,121	0/0:1,1:2:3:0,3,31	./.:.:.:.:.	0/0:3,0:3:6:0,6,59	0/0:2,0:2:3:0,3,31	1/1:0,3:3:3:31,3,0	1/1:0,3:3:3:30,3,0	0/0:1,0:1:3:0,3,32	1/1:0,7:7:12:152,12,0	0/1:1,1:2:25:25,0,26	./.:.:.:.:.	0/0:4,0:4:6:0,6,89	./.:.:.:.:.	0/0:5,0:5:9:0,9,108	0/0:30,2:32:75:0,75,812
chr2	10423616	.	G	A	4217.26	.	AC=69;AF=0.295;AN=234;BaseQRankSum=-0.633;DP=637;Dels=0.00;FS=7.662;HaplotypeScore=0.0170;InbreedingCoeff=0.6132;MLEAC=65;MLEAF=0.278;MQ=43.72;MQ0=28;MQRankSum=-1.899;QD=21.09;ReadPosRankSum=1.003	GT:AD:DP:GQ:PL	1/1:0,27:27:60:617,60,0	0/0:19,0:19:54:0,54,578	0/0:15,0:15:33:0,33,347	1/1:0,17:17:42:438,42,0	0/0:10,0:10:30:0,30,316	0/0:6,0:6:18:0,18,183	0/0:8,0:8:24:0,24,241	0/0:2,0:2:3:0,3,34	0/0:1,0:1:3:0,3,25	0/0:13,0:13:33:0,33,344	0/0:2,0:2:6:0,6,61	1/1:0,8:8:21:215,21,0	0/0:6,0:6:15:0,15,158	./.:.:.:.:.	0/0:19,0:19:48:0,48,511	0/0:11,0:11:33:0,33,353	0/0:14,0:14:42:0,42,442	./.:.:.:.:.	1/1:0,8:8:24:249,24,0	1/1:0,1:1:3:32,3,0	0/0:4,0:4:9:0,9,103	0/0:7,0:7:12:0,12,123	0/0:17,0:17:51:0,51,525	0/1:7,4:11:31:31,0,187	./.:.:.:.:.	1/1:0,15:15:36:379,36,0	0/0:9,0:9:27:0,27,292	0/0:2,0:2:3:0,3,34	./.:.:.:.:.	0/0:10,0:10:30:0,30,304	0/0:1,0:1:3:0,3,31	./.:.:.:.:.	0/0:13,0:13:36:0,36,387	./.:.:.:.:.	0/0:11,0:11:27:0,27,278	0/0:4,0:4:6:0,6,60	0/0:10,0:10:21:0,21,216	1/1:0,6:6:15:149,15,0	0/0:7,0:7:21:0,21,219	1/1:0,2:2:3:28,3,0	0/0:3,0:3:6:0,6,63	1/1:0,10:10:24:249,24,0	1/1:1,10:11:30:306,30,0	1/1:0,10:10:27:276,27,0	0/0:10,0:10:30:0,30,303	1/1:0,6:6:18:186,18,0	0/0:6,0:6:18:0,18,189	0/1:1,2:3:19:26,0,19	0/0:2,0:2:3:0,3,28	0/0:5,0:5:15:0,15,152	./.:.:.:.:.	./.:.:.:.:.	0/0:5,0:5:15:0,15,157	0/0:3,0:3:6:0,6,59	0/0:1,0:1:3:0,3,32	0/0:3,0:3:9:0,9,92	1/1:0,1:1:3:32,3,0	1/1:0,3:3:6:63,6,0	0/0:2,0:2:6:0,6,63	1/1:0,3:3:6:61,6,0	0/0:3,0:3:9:0,9,87	0/0:1,0:1:3:0,3,32	0/0:6,0:6:12:0,12,142	0/0:1,0:1:3:0,3,29	0/0:3,0:3:9:0,9,86	./.:.:.:.:.	1/1:0,4:4:9:93,9,0	0/0:3,0:3:9:0,9,100	0/0:1,0:1:3:0,3,33	0/0:2,0:2:6:0,6,57	./.:.:.:.:.	1/1:0,1:1:3:32,3,0	1/1:0,4:4:3:31,3,0	1/1:0,1:1:3:32,3,0	0/0:2,0:2:3:0,3,28	./.:.:.:.:.	0/0:3,0:3:9:0,9,96	0/1:3,4:7:49:80,0,49	./.:.:.:.:.	./.:.:.:.:.	0/0:1,0:1:3:0,3,32	0/0:2,0:2:6:0,6,67	1/1:0,2:2:6:61,6,0	0/0:3,0:3:9:0,9,90	0/0:1,0:1:3:0,3,32	./.:.:.:.:.	0/0:3,0:3:9:0,9,99	0/0:2,0:2:3:0,3,33	0/0:4,0:4:12:0,12,122	0/0:5,0:5:6:0,6,66	0/0:3,0:3:9:0,9,93	0/0:6,0:6:6:0,6,65	1/1:0,1:1:3:32,3,0	0/0:1,0:1:3:0,3,34	0/0:2,0:2:6:0,6,62	./.:.:.:.:.	0/0:2,0:2:6:0,6,66	./.:.:.:.:.	0/0:3,0:3:9:0,9,88	./.:.:.:.:.	0/0:3,0:3:6:0,6,65	0/0:1,0:1:3:0,3,32	0/0:1,0:1:3:0,3,28	0/0:2,0:2:6:0,6,63	0/0:3,0:3:9:0,9,91	0/0:2,0:2:6:0,6,63	./.:.:.:.:.	1/1:0,4:4:6:63,6,0	1/1:0,3:3:6:61,6,0	0/0:3,0:3:9:0,9,96	0/0:7,0:7:15:0,15,188	1/1:0,3:3:6:63,6,0	0/0:5,0:5:12:0,12,120	0/0:8,0:8:21:0,21,207	0/0:2,0:2:6:0,6,52	1/1:0,4:4:12:132,12,0	1/1:0,3:3:9:95,9,0	0/0:1,0:1:3:0,3,33	1/1:0,4:4:12:118,12,0	0/0:2,0:2:6:0,6,63	1/1:0,4:4:12:126,12,0	1/1:0,1:1:3:32,3,0	0/0:7,0:7:18:0,18,194	0/0:5,0:5:15:0,15,159	1/1:0,3:3:6:63,6,0	0/0:2,0:2:6:0,6,60	0/0:4,0:4:12:0,12,124	./.:.:.:.:.	1/1:0,3:3:9:95,9,0	./.:.:.:.:.	1/1:0,2:2:3:45,3,0	0/0:4,0:4:9:0,9,108	0/0:2,0:2:3:0,3,45	0/0:3,0:3:9:0,9,97	1/1:0,4:4:9:107,9,0	0/0:2,0:2:6:0,6,63	0/0:33,0:33:87:0,87,969
chr2	10423642	.	A	G	4907.84	.	AC=68;AF=0.272;AN=250;BaseQRankSum=-0.730;DP=706;Dels=0.00;FS=3.356;HaplotypeScore=0.0237;InbreedingCoeff=0.5973;MLEAC=66;MLEAF=0.264;MQ=46.46;MQ0=23;MQRankSum=-4.630;QD=22.11;ReadPosRankSum=-1.992	GT:AD:DP:GQ:PL	1/1:0,28:28:69:705,69,0	0/0:19,0:19:54:0,54,574	0/0:25,0:25:63:0,63,663	1/1:0,24:24:63:622,63,0	0/0:9,0:9:27:0,27,267	0/0:6,0:6:18:0,18,189	0/0:8,0:8:24:0,24,245	0/0:1,0:1:3:0,3,32	0/0:1,0:1:3:0,3,25	0/0:14,0:14:36:0,36,369	0/0:3,0:3:9:0,9,91	1/1:0,10:10:27:267,27,0	0/0:9,0:9:24:0,24,252	./.:.:.:.:.	0/0:20,0:20:51:0,51,536	0/0:8,0:8:24:0,24,246	0/0:14,0:14:42:0,42,419	0/0:1,0:1:3:0,3,31	1/1:0,7:7:21:213,21,0	1/1:0,1:1:3:29,3,0	0/0:4,0:4:9:0,9,97	0/0:10,0:10:21:0,21,222	0/0:18,0:18:54:0,54,555	0/1:8,9:17:99:171,0,207	0/0:4,0:4:12:0,12,121	1/1:0,17:17:42:427,42,0	0/0:11,0:11:33:0,33,339	0/0:1,0:1:3:0,3,32	0/0:2,0:2:3:0,3,32	0/0:15,0:15:45:0,45,459	0/0:1,0:1:3:0,3,33	0/0:3,0:3:3:0,3,35	0/0:11,0:11:30:0,30,306	0/0:3,0:3:3:0,3,32	0/0:14,0:14:36:0,36,367	0/0:5,0:5:9:0,9,96	0/0:15,0:15:36:0,36,370	1/1:0,6:6:15:156,15,0	0/0:9,0:9:27:0,27,281	1/1:0,2:2:6:63,6,0	0/0:3,0:3:6:0,6,67	1/1:0,9:9:24:244,24,0	1/1:0,15:15:42:424,42,0	1/1:0,11:11:30:302,30,0	0/0:9,0:9:27:0,27,277	1/1:0,7:7:21:206,21,0	0/0:7,0:7:21:0,21,214	0/1:1,1:2:19:28,0,19	0/0:2,0:2:3:0,3,32	0/0:8,0:8:24:0,24,247	./.:.:.:.:.	0/0:2,0:2:6:0,6,65	0/0:2,0:2:6:0,6,61	0/0:2,0:2:6:0,6,59	0/0:2,0:2:6:0,6,61	0/0:3,0:3:9:0,9,91	1/1:0,3:3:9:89,9,0	1/1:0,4:4:9:89,9,0	0/0:1,0:1:3:0,3,31	1/1:0,3:3:9:92,9,0	0/0:2,0:2:6:0,6,61	0/0:1,0:1:3:0,3,29	0/0:7,0:7:12:0,12,150	0/0:1,0:1:3:0,3,32	0/0:8,0:8:24:0,24,237	./.:.:.:.:.	1/1:0,4:4:9:94,9,0	0/0:3,0:3:9:0,9,92	0/0:1,0:1:3:0,3,31	./.:.:.:.:.	0/0:1,0:1:3:0,3,31	1/1:0,1:1:3:29,3,0	1/1:0,3:3:6:57,6,0	0/1:1,2:3:23:25,0,23	0/0:2,0:2:6:0,6,65	./.:.:.:.:.	0/0:2,0:2:6:0,6,61	0/1:1,2:3:25:26,0,25	./.:.:.:.:.	0/0:2,0:2:6:0,6,63	0/0:2,0:2:6:0,6,64	0/0:1,0:1:3:0,3,32	1/1:0,2:2:6:65,6,0	0/0:6,0:6:18:0,18,184	0/0:1,0:1:3:0,3,32	0/0:3,0:3:9:0,9,99	0/0:2,0:2:6:0,6,65	0/0:3,0:3:9:0,9,96	0/0:3,0:3:9:0,9,95	0/0:5,0:5:6:0,6,66	0/0:3,0:3:9:0,9,95	0/0:7,0:7:15:0,15,160	1/1:0,1:1:3:32,3,0	0/0:1,0:1:3:0,3,32	0/0:1,0:1:3:0,3,32	./.:.:.:.:.	0/0:4,0:4:12:0,12,126	./.:.:.:.:.	0/0:2,0:2:6:0,6,61	./.:.:.:.:.	0/0:4,0:4:9:0,9,96	0/0:2,0:2:6:0,6,65	0/0:2,0:2:6:0,6,61	0/0:4,0:4:9:0,9,106	0/0:2,0:2:6:0,6,61	0/0:2,0:2:6:0,6,61	./.:.:.:.:.	1/1:0,3:3:3:30,3,0	1/1:0,2:2:3:32,3,0	0/0:3,0:3:9:0,9,91	0/0:9,0:9:24:0,24,263	1/1:0,2:2:3:32,3,0	0/0:7,0:7:18:0,18,179	0/0:7,0:7:18:0,18,184	0/0:2,0:2:6:0,6,56	1/1:0,4:4:12:124,12,0	1/1:0,3:3:9:89,9,0	0/0:1,0:1:3:0,3,31	1/1:0,7:7:18:196,18,0	0/0:2,0:2:6:0,6,63	1/1:0,3:3:9:89,9,0	1/1:0,2:2:6:63,6,0	0/0:5,0:5:12:0,12,122	0/0:4,0:4:12:0,12,121	1/1:0,4:4:6:61,6,0	0/0:1,0:1:3:0,3,31	0/0:4,0:4:12:0,12,118	./.:.:.:.:.	1/1:0,3:3:9:89,9,0	./.:.:.:.:.	1/1:0,2:2:3:45,3,0	0/0:2,0:2:6:0,6,62	0/0:2,0:2:3:0,3,45	0/0:3,0:3:9:0,9,94	1/1:0,4:4:9:105,9,0	0/0:3,0:3:9:0,9,95	0/0:30,0:30:81:0,81,907
chr2	10423658	.	G	A	5883.21	.	AC=70;AF=0.282;AN=248;BaseQRankSum=2.191;DP=713;Dels=0.00;FS=8.001;HaplotypeScore=0.0319;InbreedingCoeff=0.6100;MLEAC=69;MLEAF=0.278;MQ=48.04;MQ0=11;MQRankSum=-5.586;QD=23.53;ReadPosRankSum=-2.011	GT:AD:DP:GQ:PL	1/1:0,28:28:81:846,81,0	0/0:20,0:20:54:0,54,569	0/0:22,0:22:63:0,63,639	1/1:0,31:31:84:857,84,0	0/0:10,0:10:30:0,30,316	0/0:7,0:7:21:0,21,208	0/0:9,0:9:27:0,27,265	0/0:1,0:1:3:0,3,30	./.:.:.:.:.	0/0:16,0:16:45:0,45,443	0/0:2,0:2:6:0,6,59	1/1:0,11:11:30:316,30,0	0/0:11,0:11:30:0,30,302	./.:.:.:.:.	0/0:21,0:21:60:0,60,584	0/0:9,0:9:27:0,27,267	0/0:12,0:12:36:0,36,364	0/0:1,0:1:3:0,3,31	1/1:0,7:7:21:213,21,0	1/1:0,1:1:3:30,3,0	0/0:2,0:2:6:0,6,61	0/0:6,0:7:18:0,18,185	0/0:13,0:13:39:0,39,395	0/1:9,8:17:99:166,0,233	0/0:5,0:5:15:0,15,147	1/1:0,18:18:45:457,45,0	0/0:14,0:14:39:0,39,390	0/0:2,0:2:6:0,6,65	0/0:1,0:1:3:0,3,31	0/0:12,0:12:36:0,36,359	0/0:2,0:2:6:0,6,60	0/0:4,0:4:6:0,6,69	0/0:12,0:12:36:0,36,359	0/0:1,0:1:3:0,3,31	0/0:13,0:13:36:0,36,361	0/0:3,0:3:6:0,6,65	0/0:13,0:14:39:0,39,385	1/1:0,5:5:15:153,15,0	0/0:9,0:9:27:0,27,268	1/1:0,2:2:6:61,6,0	0/0:5,0:5:12:0,12,130	1/1:0,7:7:21:215,21,0	1/1:0,16:16:48:492,48,0	1/1:0,12:12:33:336,33,0	0/0:11,0:11:33:0,33,319	1/1:0,12:12:36:360,36,0	0/0:6,0:6:18:0,18,189	1/1:0,3:3:9:89,9,0	0/0:1,0:1:3:0,3,32	0/0:6,0:6:18:0,18,183	./.:.:.:.:.	0/0:2,0:2:6:0,6,63	0/0:1,0:1:3:0,3,29	0/0:1,0:1:3:0,3,31	0/0:2,0:2:6:0,6,59	0/0:3,0:3:9:0,9,90	1/1:0,3:3:9:92,9,0	1/1:0,4:4:12:128,12,0	./.:.:.:.:.	1/1:0,3:3:9:92,9,0	0/0:2,0:2:6:0,6,61	0/0:1,0:1:3:0,3,29	0/0:7,0:7:12:0,12,148	0/0:1,0:1:3:0,3,30	0/0:9,0:9:27:0,27,283	0/0:2,0:2:6:0,6,59	1/1:0,4:4:9:94,9,0	0/0:3,0:3:9:0,9,86	0/0:1,0:1:3:0,3,30	0/0:1,0:1:3:0,3,33	0/0:1,0:1:3:0,3,32	1/1:0,2:2:3:32,3,0	1/1:0,4:4:9:100,9,0	0/1:1,2:3:25:25,0,26	0/0:2,0:2:6:0,6,63	./.:.:.:.:.	0/0:2,0:2:6:0,6,59	0/1:1,2:3:25:26,0,25	./.:.:.:.:.	0/0:2,0:2:6:0,6,61	0/0:2,0:2:6:0,6,59	0/0:1,0:1:3:0,3,30	1/1:0,4:4:12:123,12,0	0/0:5,0:5:15:0,15,154	0/0:1,0:1:3:0,3,29	0/0:3,0:3:6:0,6,61	0/0:3,0:3:9:0,9,92	0/0:3,0:3:9:0,9,91	0/0:2,0:2:6:0,6,62	0/0:2,0:2:3:0,3,31	0/0:2,0:2:6:0,6,61	0/0:8,0:8:18:0,18,178	1/1:0,2:2:6:59,6,0	0/0:1,0:1:3:0,3,30	./.:.:.:.:.	./.:.:.:.:.	0/0:5,0:5:15:0,15,153	./.:.:.:.:.	0/0:2,0:2:6:0,6,59	./.:.:.:.:.	0/0:5,0:5:15:0,15,156	0/0:3,0:3:9:0,9,91	0/0:3,0:3:9:0,9,94	0/0:4,0:4:9:0,9,101	0/0:2,0:2:6:0,6,59	0/0:4,0:4:12:0,12,121	./.:.:.:.:.	1/1:0,3:3:3:30,3,0	1/1:0,2:2:3:29,3,0	0/0:2,0:2:6:0,6,59	0/0:10,0:10:27:0,27,282	1/1:0,2:2:3:29,3,0	0/1:5,1:6:14:14,0,125	0/0:7,0:7:18:0,18,180	0/0:1,0:1:3:0,3,32	1/1:0,3:3:9:92,9,0	1/1:0,4:4:12:122,12,0	0/0:1,0:1:3:0,3,31	1/1:0,10:10:27:289,27,0	0/0:1,0:1:3:0,3,32	1/1:0,4:4:9:92,9,0	1/1:0,3:3:9:92,9,0	0/0:4,0:4:12:0,12,124	0/0:4,0:4:12:0,12,119	1/1:0,3:3:3:31,3,0	0/0:2,0:2:6:0,6,57	0/0:2,0:2:6:0,6,59	./.:.:.:.:.	1/1:0,2:2:6:61,6,0	./.:.:.:.:.	1/1:0,2:2:3:45,3,0	0/0:2,0:2:6:0,6,59	0/0:2,0:2:3:0,3,45	0/0:3,0:3:9:0,9,89	1/1:0,4:4:9:107,9,0	0/0:3,0:3:9:0,9,89	0/0:30,0:30:81:0,81,866
chr2	10424065	.	T	A	427.5	.	AC=29;AF=0.161;AN=180;BaseQRankSum=-0.622;DP=578;Dels=0.00;FS=131.385;HaplotypeScore=0.0944;InbreedingCoeff=0.4374;MLEAC=20;MLEAF=0.111;MQ=32.25;MQ0=35;MQRankSum=-1.893;QD=4.55;ReadPosRankSum=-0.283	GT:AD:DP:GQ:PL	1/1:0,21:21:6:65,6,0	0/0:19,0:19:45:0,45,481	0/0:14,0:14:33:0,33,346	./.:.:.:.:.	0/0:15,0:15:36:0,36,386	0/0:4,0:4:9:0,9,95	0/0:4,0:4:6:0,6,63	./.:.:.:.:.	./.:.:.:.:.	0/0:12,0:12:27:0,27,286	0/0:3,0:3:6:0,6,61	./.:.:.:.:.	0/0:12,0:12:33:0,33,351	./.:.:.:.:.	0/0:8,0:8:21:0,21,230	0/0:9,0:9:12:0,12,122	0/0:12,0:12:18:0,18,183	./.:.:.:.:.	./.:.:.:.:.	1/1:0,2:2:3:32,3,0	./.:.:.:.:.	0/0:3,0:3:3:0,3,32	0/0:13,0:13:24:0,24,248	0/1:3,4:7:20:20,0,85	./.:.:.:.:.	1/1:0,12:12:6:64,6,0	0/0:11,0:11:21:0,21,217	0/0:3,0:3:9:0,9,95	0/0:2,0:2:3:0,3,33	0/0:12,0:12:33:0,33,340	0/0:2,0:2:6:0,6,68	0/0:4,0:4:3:0,3,32	0/0:9,0:9:24:0,24,252	./.:.:.:.:.	0/0:3,0:3:3:0,3,32	./.:.:.:.:.	0/0:14,0:14:39:0,39,416	1/1:0,5:5:3:32,3,0	0/0:12,0:12:24:0,24,245	./.:.:.:.:.	0/0:2,0:2:6:0,6,60	./.:.:.:.:.	1/1:0,7:7:3:32,3,0	1/1:0,13:13:9:95,9,0	0/0:3,0:3:9:0,9,91	./.:.:.:.:.	0/0:8,0:8:18:0,18,195	./.:.:.:.:.	./.:.:.:.:.	0/0:2,0:2:6:0,6,65	./.:.:.:.:.	0/0:3,0:3:9:0,9,95	0/0:2,0:2:6:0,6,65	0/0:3,0:3:6:0,6,65	0/0:6,0:6:12:0,12,126	./.:.:.:.:.	./.:.:.:.:.	1/1:0,4:4:9:92,9,0	0/0:1,0:1:3:0,3,32	1/1:0,6:6:3:32,3,0	0/0:2,0:2:6:0,6,61	./.:.:.:.:.	0/0:6,0:6:15:0,15,152	0/0:1,0:1:3:0,3,33	0/0:3,0:3:3:0,3,32	0/0:3,0:3:9:0,9,93	1/1:0,1:1:3:32,3,0	0/0:7,0:7:9:0,9,91	0/0:5,0:5:12:0,12,126	./.:.:.:.:.	./.:.:.:.:.	1/1:0,4:4:3:32,3,0	1/1:0,2:2:3:32,3,0	0/0:2,2:4:6:0,6,61	./.:.:.:.:.	0/0:2,0:2:6:0,6,57	0/0:1,0:1:3:0,3,33	./.:.:.:.:.	./.:.:.:.:.	0/0:3,0:3:9:0,9,95	./.:.:.:.:.	./.:.:.:.:.	./.:.:.:.:.	0/0:2,0:2:3:0,3,32	0/0:5,0:5:9:0,9,92	./.:.:.:.:.	0/0:2,0:2:6:0,6,61	0/0:3,0:3:6:0,6,61	0/0:3,0:3:9:0,9,95	./.:.:.:.:.	./.:.:.:.:.	0/0:2,0:2:6:0,6,65	1/1:0,5:5:3:32,3,0	0/0:1,0:1:3:0,3,32	0/0:5,0:5:3:0,3,32	./.:.:.:.:.	0/0:2,0:2:3:0,3,28	0/0:2,0:2:6:0,6,65	0/0:3,0:3:9:0,9,95	0/0:2,0:2:6:0,6,63	0/0:4,0:4:3:0,3,28	0/0:1,0:1:3:0,3,32	0/0:4,0:4:12:0,12,124	0/0:3,0:3:9:0,9,94	0/0:3,0:3:6:0,6,63	0/0:4,0:4:9:0,9,98	./.:.:.:.:.	1/1:0,1:1:3:30,3,0	./.:.:.:.:.	0/0:2,0:2:6:0,6,63	./.:.:.:.:.	./.:.:.:.:.	0/0:5,0:5:6:0,6,65	0/0:5,0:5:15:0,15,158	0/0:7,0:7:15:0,15,161	./.:.:.:.:.	./.:.:.:.:.	./.:.:.:.:.	./.:.:.:.:.	0/0:4,0:4:12:0,12,117	./.:.:.:.:.	1/1:0,4:4:3:32,3,0	0/0:4,0:4:12:0,12,118	0/0:2,0:2:3:0,3,31	./.:.:.:.:.	0/0:5,0:5:6:0,6,62	0/0:3,0:3:9:0,9,92	./.:.:.:.:.	./.:.:.:.:.	./.:.:.:.:.	./.:.:.:.:.	0/0:2,0:3:3:0,3,45	0/0:11,0:11:18:0,18,227	0/0:4,0:4:12:0,12,124	./.:.:.:.:.	0/0:4,0:4:6:0,6,89	0/0:30,0:30:66:0,66,705
chr2	10424104	.	C	T	348.35	.	AC=27;AF=0.142;AN=190;BaseQRankSum=-1.710;DP=583;Dels=0.00;FS=37.792;HaplotypeScore=0.0281;InbreedingCoeff=0.4081;MLEAC=18;MLEAF=0.095;MQ=36.46;MQ0=29;MQRankSum=-3.169;QD=3.63;ReadPosRankSum=-0.262	GT:AD:DP:GQ:PL	1/1:0,16:16:3:33,3,0	0/0:14,0:14:30:0,30,310	0/0:11,1:12:33:0,33,327	./.:.:.:.:.	0/0:13,0:13:30:0,30,338	0/0:4,0:4:9:0,9,96	0/0:7,0:7:18:0,18,187	./.:.:.:.:.	0/0:1,0:1:3:0,3,32	0/0:10,0:10:21:0,21,238	0/0:2,0:2:6:0,6,61	./.:.:.:.:.	0/0:19,0:19:42:0,42,501	./.:.:.:.:.	0/0:5,0:5:12:0,12,123	0/0:8,0:8:15:0,15,149	0/0:17,0:17:36:0,36,360	0/0:1,0:1:3:0,3,32	./.:.:.:.:.	1/1:0,4:4:3:32,3,0	./.:.:.:.:.	0/0:5,0:5:9:0,9,94	0/0:9,0:9:12:0,12,127	0/1:4,5:9:16:16,0,106	./.:.:.:.:.	1/1:0,17:17:9:91,9,0	0/0:11,0:11:24:0,24,241	0/0:2,0:2:6:0,6,63	0/0:3,0:3:6:0,6,63	0/0:12,0:12:33:0,33,341	0/0:4,0:4:12:0,12,134	0/0:3,0:3:6:0,6,68	0/0:6,0:6:18:0,18,181	0/0:4,0:4:9:0,9,97	0/0:5,0:5:9:0,9,95	./.:.:.:.:.	0/0:12,0:12:33:0,33,345	1/1:0,5:5:3:31,3,0	0/0:8,0:8:15:0,15,153	./.:.:.:.:.	0/0:2,0:2:6:0,6,65	./.:.:.:.:.	1/1:0,6:6:3:32,3,0	1/1:0,14:14:6:64,6,0	0/0:5,0:5:15:0,15,161	./.:.:.:.:.	./.:.:.:.:.	./.:.:.:.:.	0/0:1,0:1:3:0,3,32	0/0:5,0:5:15:0,15,152	0/0:1,0:1:3:0,3,32	0/0:3,0:3:9:0,9,91	0/0:1,0:1:3:0,3,32	0/0:1,0:1:3:0,3,31	0/0:7,0:7:18:0,18,187	./.:.:.:.:.	./.:.:.:.:.	1/1:0,2:2:3:32,3,0	./.:.:.:.:.	1/1:0,5:5:3:31,3,0	0/0:2,0:2:6:0,6,63	./.:.:.:.:.	0/0:3,0:3:9:0,9,89	./.:.:.:.:.	0/0:5,0:5:9:0,9,92	0/0:3,0:3:9:0,9,91	1/1:0,1:1:3:32,3,0	0/0:8,0:8:15:0,15,153	0/0:5,0:5:12:0,12,122	./.:.:.:.:.	./.:.:.:.:.	1/1:0,5:5:3:32,3,0	1/1:0,4:4:6:76,6,0	0/0:1,3:4:3:0,3,30	./.:.:.:.:.	0/0:1,0:1:3:0,3,30	0/0:4,0:4:12:0,12,122	0/0:1,1:2:3:0,3,32	./.:.:.:.:.	0/0:5,0:5:15:0,15,159	./.:.:.:.:.	0/0:2,0:2:3:0,3,32	./.:.:.:.:.	0/0:2,0:2:3:0,3,32	0/0:6,0:6:15:0,15,153	./.:.:.:.:.	0/0:3,0:3:9:0,9,91	0/0:5,0:5:12:0,12,122	0/0:4,0:4:12:0,12,126	0/0:4,0:4:9:0,9,95	./.:.:.:.:.	./.:.:.:.:.	1/1:0,4:4:3:31,3,0	0/0:1,0:1:3:0,3,30	0/0:3,0:3:3:0,3,31	0/0:2,0:2:6:0,6,63	0/0:2,0:2:6:0,6,61	0/0:2,0:2:3:0,3,31	0/0:2,0:2:6:0,6,61	0/0:2,0:2:6:0,6,61	0/0:7,0:7:12:0,12,122	./.:.:.:.:.	0/0:3,0:3:9:0,9,95	0/0:3,0:3:9:0,9,96	0/0:1,0:1:3:0,3,33	0/0:3,0:3:6:0,6,56	0/0:4,0:4:12:0,12,128	./.:.:.:.:.	./.:.:.:.:.	0/0:2,0:2:6:0,6,64	./.:.:.:.:.	./.:.:.:.:.	0/0:4,0:4:3:0,3,32	0/0:3,0:3:6:0,6,61	0/0:5,0:5:3:0,3,30	./.:.:.:.:.	./.:.:.:.:.	0/0:4,0:4:6:0,6,74	./.:.:.:.:.	0/0:3,0:3:9:0,9,93	./.:.:.:.:.	1/1:0,4:4:3:32,3,0	0/0:5,0:5:12:0,12,130	0/0:2,0:2:3:0,3,32	./.:.:.:.:.	0/0:3,0:3:9:0,9,85	0/0:1,0:1:3:0,3,32	./.:.:.:.:.	./.:.:.:.:.	./.:.:.:.:.	./.:.:.:.:.	0/0:2,0:2:3:0,3,45	0/0:11,0:11:18:0,18,241	0/0:4,0:4:12:0,12,124	./.:.:.:.:.	0/0:4,0:4:6:0,6,89	0/0:21,0:21:57:0,57,638
chr2	10424397	.	T	C	4180.08	.	AC=63;AF=0.263;AN=240;BaseQRankSum=-1.644;DP=597;Dels=0.00;FS=22.598;HaplotypeScore=0.0690;InbreedingCoeff=0.5787;MLEAC=59;MLEAF=0.246;MQ=40.99;MQ0=13;MQRankSum=1.293;QD=22.72;ReadPosRankSum=-0.665	GT:AD:DP:GQ:PL	1/1:0,32:32:84:841,84,0	0/0:13,0:13:36:0,36,369	0/0:11,0:11:33:0,33,342	1/1:0,25:25:72:711,72,0	0/0:13,0:13:39:0,39,388	0/0:15,0:15:39:0,39,385	0/0:12,0:12:36:0,36,370	0/0:2,0:2:6:0,6,69	./.:.:.:.:.	0/0:6,0:6:18:0,18,175	0/0:2,0:2:6:0,6,63	1/1:0,4:4:9:92,9,0	0/0:7,0:7:21:0,21,216	./.:.:.:.:.	0/0:9,0:9:24:0,24,252	0/0:16,0:16:42:0,42,447	0/0:7,0:7:21:0,21,216	1/1:0,1:1:3:31,3,0	1/1:0,2:2:6:58,6,0	1/1:0,6:6:15:148,15,0	0/0:3,0:3:3:0,3,31	0/0:10,0:10:30:0,30,286	0/0:6,0:6:18:0,18,188	0/1:6,5:11:97:128,0,97	./.:.:.:.:.	1/1:0,12:12:36:366,36,0	0/0:6,0:6:12:0,12,124	0/0:6,0:6:15:0,15,159	0/0:1,0:1:3:0,3,32	0/0:11,0:11:33:0,33,346	0/0:7,0:7:18:0,18,199	0/0:3,0:3:3:0,3,34	0/0:9,0:9:24:0,24,239	0/0:4,0:4:9:0,9,78	0/0:8,0:8:24:0,24,247	./.:.:.:.:.	0/0:19,0:19:57:0,57,587	1/1:0,7:7:21:207,21,0	0/0:6,0:6:15:0,15,151	1/1:0,1:1:3:27,3,0	0/0:1,0:1:3:0,3,33	1/1:0,8:8:21:213,21,0	1/1:0,10:10:21:229,21,0	1/1:1,9:10:27:270,27,0	0/0:12,0:12:27:0,27,264	1/1:0,12:12:30:307,30,0	0/0:4,0:4:12:0,12,122	1/1:0,3:3:6:65,6,0	0/0:1,0:1:3:0,3,33	0/0:6,0:6:18:0,18,184	0/0:2,0:2:3:0,3,31	0/0:2,0:2:6:0,6,61	0/0:4,0:4:12:0,12,120	0/0:2,0:2:6:0,6,61	0/0:5,0:5:15:0,15,153	0/0:1,0:1:3:0,3,31	1/1:0,3:3:9:88,9,0	1/1:0,1:1:3:31,3,0	./.:.:.:.:.	1/1:0,3:3:6:63,6,0	0/0:2,0:2:6:0,6,57	0/0:3,0:3:9:0,9,93	0/0:4,0:4:12:0,12,121	0/0:3,0:3:9:0,9,92	0/0:1,0:1:3:0,3,31	0/0:1,0:1:3:0,3,32	./.:.:.:.:.	0/0:4,0:4:12:0,12,126	0/0:4,0:4:12:0,12,121	./.:.:.:.:.	0/0:3,0:3:9:0,9,90	./.:.:.:.:.	1/1:0,2:2:3:31,3,0	0/0:2,0:2:6:0,6,59	0/0:2,0:2:6:0,6,62	0/0:1,0:1:3:0,3,31	0/0:1,0:1:3:0,3,27	0/1:2,1:3:22:22,0,54	./.:.:.:.:.	0/0:2,0:2:6:0,6,61	0/0:1,0:1:3:0,3,31	0/0:1,0:1:3:0,3,32	1/1:0,2:2:6:63,6,0	0/0:1,0:1:3:0,3,31	0/0:3,0:3:9:0,9,89	0/0:2,0:2:3:0,3,30	0/0:5,0:5:15:0,15,148	0/0:4,0:4:12:0,12,122	0/0:3,0:3:9:0,9,92	./.:.:.:.:.	./.:.:.:.:.	0/0:2,0:2:6:0,6,59	0/0:1,0:1:3:0,3,26	./.:.:.:.:.	0/0:1,0:1:3:0,3,33	0/0:2,0:2:6:0,6,60	0/0:7,0:7:18:0,18,190	0/0:1,0:1:3:0,3,31	./.:.:.:.:.	0/0:2,0:2:6:0,6,61	0/0:3,0:3:9:0,9,92	./.:.:.:.:.	0/0:2,0:2:6:0,6,63	0/0:3,0:3:9:0,9,89	0/0:2,0:2:6:0,6,61	0/0:3,0:3:9:0,9,95	0/0:1,0:1:3:0,3,32	1/1:0,3:3:9:91,9,0	1/1:0,2:2:6:54,6,0	0/0:4,0:4:12:0,12,122	0/0:4,0:4:6:0,6,59	1/1:0,2:2:6:57,6,0	0/0:1,0:1:3:0,3,30	0/0:2,0:2:6:0,6,61	0/0:2,0:2:6:0,6,61	1/1:0,3:3:6:59,6,0	1/1:0,1:1:3:30,3,0	0/0:1,0:1:3:0,3,32	1/1:0,1:1:3:30,3,0	0/0:1,0:1:3:0,3,31	./.:.:.:.:.	1/1:0,2:2:6:57,6,0	0/0:3,0:3:9:0,9,93	./.:.:.:.:.	1/1:0,1:1:3:29,3,0	0/0:3,0:3:9:0,9,92	0/0:6,0:6:18:0,18,184	1/1:0,3:3:9:90,9,0	1/1:0,2:2:6:59,6,0	0/1:2,2:4:39:39,0,39	./.:.:.:.:.	0/0:2,1:3:6:0,6,63	0/0:6,0:6:12:0,12,153	0/0:2,0:2:6:0,6,63	1/1:0,2:2:6:54,6,0	0/0:2,0:2:3:0,3,45	0/0:35,0:35:93:0,93,1065
chr2	10424860	.	C	T	7494.94	.	AC=54;AF=0.209;AN=258;BaseQRankSum=-10.000;DP=1164;Dels=0.00;FS=1.473;HaplotypeScore=0.1871;InbreedingCoeff=0.3860;MLEAC=48;MLEAF=0.186;MQ=56.66;MQ0=0;MQRankSum=4.170;QD=18.42;ReadPosRankSum=3.552	GT:AD:DP:GQ:PL	0/1:17,42:59:73:1180,0,73	0/0:27,0:27:81:0,81,857	0/0:28,0:28:78:0,78,845	0/1:16,49:66:99:1232,0,246	0/0:20,0:20:57:0,57,605	0/0:20,0:20:57:0,57,603	0/0:20,0:20:54:0,54,583	0/0:2,0:2:6:0,6,63	1/1:1,1:2:3:31,3,0	0/0:20,0:20:60:0,60,634	./.:.:.:.:.	0/1:8,12:20:99:264,0,178	0/0:20,0:20:54:0,54,603	0/0:2,0:2:3:0,3,30	0/0:24,0:24:66:0,66,708	0/0:32,0:32:90:0,90,966	0/0:26,0:26:75:0,75,786	./.:.:.:.:.	1/1:0,6:6:15:163,15,0	1/1:0,3:3:9:86,9,0	0/0:2,0:2:6:0,6,43	0/0:17,0:17:42:0,42,474	0/0:20,0:20:54:0,54,589	0/1:22,9:31:99:177,0,548	./.:.:.:.:.	0/1:3,23:26:10:579,0,10	0/0:15,0:15:45:0,45,459	0/0:1,0:1:3:0,3,32	0/0:6,0:6:15:0,15,163	0/0:22,0:22:51:0,51,561	0/0:4,0:4:9:0,9,95	0/0:4,0:4:9:0,9,98	0/0:14,0:14:42:0,42,435	0/0:2,0:2:6:0,6,62	0/0:16,0:16:45:0,45,481	0/0:1,0:1:3:0,3,33	0/0:26,0:26:75:0,75,802	1/1:0,10:10:27:288,27,0	0/0:12,0:12:36:0,36,378	0/0:1,0:1:3:0,3,32	0/0:3,0:3:6:0,6,68	1/1:2,14:16:12:385,12,0	0/1:4,21:25:54:539,0,54	0/1:4,23:27:37:591,0,37	0/0:21,0:21:63:0,63,661	1/1:2,19:21:9:483,9,0	0/0:17,0:17:48:0,48,505	./.:.:.:.:.	./.:.:.:.:.	0/0:6,0:6:18:0,18,186	0/0:2,0:2:6:0,6,62	0/0:4,0:4:9:0,9,106	0/0:8,0:8:24:0,24,251	0/0:4,0:4:12:0,12,124	0/0:5,0:5:15:0,15,158	0/0:3,0:3:6:0,6,60	0/1:1,4:5:17:104,0,17	0/1:1,5:6:8:136,0,8	0/0:4,0:4:6:0,6,89	1/1:0,3:3:9:89,9,0	0/0:4,0:4:12:0,12,120	0/0:8,0:8:24:0,24,236	0/0:7,0:7:21:0,21,211	0/0:3,0:3:9:0,9,93	0/0:4,0:4:12:0,12,124	0/0:5,0:5:15:0,15,159	1/1:0,1:1:3:29,3,0	0/0:7,0:7:21:0,21,218	0/0:6,0:6:18:0,18,178	1/1:0,1:1:3:31,3,0	0/0:1,0:1:3:0,3,32	0/0:2,0:2:3:0,3,45	1/1:0,1:1:3:29,3,0	0/1:5,3:8:64:64,0,134	0/0:8,0:8:21:0,21,231	0/0:2,0:2:6:0,6,61	0/0:4,0:4:12:0,12,122	0/1:5,2:7:11:11,0,131	0/0:2,0:2:6:0,6,61	0/0:4,0:4:12:0,12,122	0/0:2,0:2:6:0,6,63	0/0:1,0:1:3:0,3,32	1/1:4,1:5:3:33,3,0	0/0:6,0:6:18:0,18,190	0/0:7,0:7:21:0,21,215	0/0:4,0:4:9:0,9,94	0/0:6,0:6:12:0,12,152	0/0:4,0:4:12:0,12,120	0/0:3,0:3:9:0,9,96	./.:.:.:.:.	0/0:1,0:1:3:0,3,31	0/0:4,0:4:12:0,12,125	0/1:1,5:6:17:120,0,17	0/0:3,0:3:9:0,9,86	0/0:4,0:4:9:0,9,109	0/0:1,0:1:3:0,3,33	0/0:6,0:6:9:0,9,95	0/0:3,0:3:9:0,9,92	0/0:4,0:4:12:0,12,118	0/0:1,0:1:3:0,3,32	0/0:4,0:4:3:0,3,32	0/0:3,0:3:9:0,9,95	0/0:2,0:2:6:0,6,61	0/0:4,0:4:12:0,12,124	./.:.:.:.:.	0/0:6,0:6:15:0,15,161	0/0:3,0:3:9:0,9,95	0/1:1,3:4:20:77,0,20	1/1:1,1:2:3:32,3,0	0/0:6,0:6:15:0,15,172	0/0:6,0:6:18:0,18,185	1/1:1,1:2:3:33,3,0	0/0:13,0:13:39:0,39,405	0/0:7,0:7:18:0,18,184	0/0:4,0:4:12:0,12,119	./.:.:.:.:.	0/1:1,3:4:20:83,0,20	0/0:3,0:3:9:0,9,94	0/1:1,4:5:16:103,0,16	0/0:4,0:4:12:0,12,121	1/1:0,2:2:6:57,6,0	1/1:0,8:8:24:242,24,0	0/0:13,0:13:36:0,36,393	0/0:6,0:6:18:0,18,189	1/1:0,10:10:30:298,30,0	0/0:4,0:4:12:0,12,123	0/0:7,0:7:21:0,21,215	1/1:0,5:5:15:155,15,0	0/1:1,1:2:26:26,0,26	0/0:3,0:3:6:0,6,77	1/1:0,2:2:3:45,3,0	0/0:6,0:6:12:0,12,152	0/0:2,0:2:3:0,3,45	0/0:8,0:8:15:0,15,195	1/1:0,6:6:9:134,9,0	0/0:3,0:3:6:0,6,63	0/0:28,0:28:84:0,84,951
chr2	10426184	.	T	A	5636.2	.	AC=74;AF=0.298;AN=248;BaseQRankSum=-0.641;DP=669;Dels=0.00;FS=19.283;HaplotypeScore=0.1558;InbreedingCoeff=0.6036;MLEAC=62;MLEAF=0.250;MQ=57.74;MQ0=0;MQRankSum=-0.060;QD=24.19;ReadPosRankSum=-1.332	GT:AD:DP:GQ:PL	1/1:0,42:42:99:1343,126,0	0/0:14,0:14:42:0,42,428	0/0:16,0:16:45:0,45,476	1/1:0,26:27:78:787,78,0	0/0:17,0:17:48:0,48,509	0/0:1,0:1:3:0,3,31	0/0:7,0:7:21:0,21,210	0/0:2,0:2:3:0,3,32	0/0:2,0:2:6:0,6,59	0/0:11,0:11:30:0,30,326	./.:.:.:.:.	1/1:0,5:5:15:150,15,0	0/0:12,0:12:36:0,36,375	1/1:0,1:1:3:30,3,0	0/0:14,0:14:42:0,42,422	0/0:10,0:10:30:0,30,298	0/0:6,0:6:18:0,18,189	0/1:1,1:2:24:24,0,25	1/1:0,5:5:15:148,15,0	1/1:0,1:1:3:31,3,0	0/0:2,0:2:6:0,6,61	0/0:4,0:4:12:0,12,125	0/0:9,0:9:27:0,27,268	0/1:11,5:16:99:109,0,292	0/0:3,0:3:9:0,9,93	1/1:0,16:16:48:478,48,0	0/0:11,0:11:33:0,33,346	0/0:4,0:4:12:0,12,124	0/0:3,0:3:6:0,6,65	0/0:15,0:15:39:0,39,431	0/1:4,1:5:18:18,0,109	0/0:4,0:4:12:0,12,130	0/0:6,0:6:18:0,18,186	0/0:3,0:3:9:0,9,96	0/0:11,0:11:33:0,33,344	0/0:1,0:1:3:0,3,32	0/0:18,0:18:45:0,45,497	1/1:0,6:6:18:185,18,0	0/0:5,0:5:15:0,15,154	1/1:0,2:2:6:65,6,0	0/0:4,0:4:12:0,12,122	1/1:0,17:17:48:492,48,0	1/1:0,4:4:9:105,9,0	1/1:0,7:7:21:207,21,0	0/0:15,0:15:45:0,45,465	1/1:0,11:11:33:344,33,0	0/0:7,0:7:21:0,21,212	./.:.:.:.:.	0/0:1,0:1:3:0,3,28	0/0:4,0:4:12:0,12,123	0/0:1,0:1:3:0,3,29	0/0:3,0:3:9:0,9,91	0/0:1,0:1:3:0,3,32	0/0:2,0:2:6:0,6,61	0/0:5,0:5:12:0,12,136	./.:.:.:.:.	1/1:0,3:3:9:92,9,0	1/1:0,4:4:9:108,9,0	0/0:5,0:5:15:0,15,157	1/1:0,2:2:6:61,6,0	0/0:1,0:1:3:0,3,31	./.:.:.:.:.	0/0:3,0:3:9:0,9,92	0/0:1,0:1:3:0,3,24	0/0:1,0:1:3:0,3,32	./.:.:.:.:.	1/1:0,4:4:12:125,12,0	0/0:4,0:4:12:0,12,128	0/0:2,0:2:6:0,6,65	./.:.:.:.:.	0/0:3,0:3:9:0,9,84	1/1:0,1:1:3:29,3,0	1/1:0,2:2:6:65,6,0	1/1:0,2:2:6:62,6,0	0/0:6,0:6:18:0,18,186	0/0:3,0:3:9:0,9,93	./.:.:.:.:.	0/1:2,1:3:23:23,0,52	0/0:1,0:1:3:0,3,28	0/0:5,0:5:12:0,12,142	0/0:2,0:2:6:0,6,58	0/0:2,0:2:6:0,6,62	0/1:1,2:3:23:58,0,23	0/0:3,0:3:9:0,9,92	0/0:3,0:4:9:0,9,97	0/0:3,1:4:9:0,9,95	0/0:5,0:5:15:0,15,152	0/0:6,1:7:18:0,18,187	0/0:1,0:1:3:0,3,31	0/0:3,0:3:9:0,9,93	0/0:3,0:3:6:0,6,78	0/0:3,0:3:9:0,9,94	1/1:0,2:2:6:63,6,0	0/0:3,0:3:9:0,9,91	0/0:3,0:3:9:0,9,95	./.:.:.:.:.	0/0:2,0:2:3:0,3,32	./.:.:.:.:.	0/0:1,0:1:3:0,3,32	0/0:2,0:2:6:0,6,60	0/0:3,0:3:9:0,9,92	0/0:1,0:1:3:0,3,32	0/0:4,0:4:12:0,12,122	0/0:1,0:1:3:0,3,30	0/0:3,0:3:9:0,9,94	0/0:2,0:2:6:0,6,60	0/0:3,0:3:9:0,9,95	1/1:0,4:4:12:127,12,0	1/1:0,3:3:6:61,6,0	./.:.:.:.:.	0/0:5,0:5:12:0,12,136	1/1:0,3:3:6:61,6,0	0/0:7,0:7:21:0,21,217	0/0:4,0:4:12:0,12,122	0/0:5,0:5:15:0,15,156	1/1:0,1:1:3:30,3,0	1/1:0,4:4:12:126,12,0	./.:.:.:.:.	./.:.:.:.:.	0/0:2,0:2:6:0,6,60	1/1:0,3:3:9:99,9,0	1/1:0,1:1:3:32,3,0	0/0:5,0:5:12:0,12,122	0/0:2,0:2:6:0,6,59	1/1:0,2:2:6:65,6,0	1/1:0,1:1:3:32,3,0	0/0:3,0:3:9:0,9,94	1/1:0,8:8:24:245,24,0	1/1:0,1:1:3:32,3,0	0/1:1,1:2:18:18,0,25	1/1:0,3:3:9:90,9,0	0/0:5,0:5:9:0,9,103	./.:.:.:.:.	0/0:6,0:6:15:0,15,169	1/1:0,3:3:6:75,6,0	0/0:5,0:5:9:0,9,121	0/0:31,0:31:93:0,93,1063
chr2	10426241	.	T	G	6435.05	.	AC=71;AF=0.289;AN=246;BaseQRankSum=2.517;DP=686;Dels=0.00;FS=8.550;HaplotypeScore=0.0598;InbreedingCoeff=0.5939;MLEAC=66;MLEAF=0.268;MQ=57.44;MQ0=1;MQRankSum=-3.117;QD=26.70;ReadPosRankSum=1.105	GT:AD:DP:GQ:PL	1/1:0,39:39:99:1259,117,0	0/0:8,0:8:24:0,24,249	0/0:19,0:19:57:0,57,581	1/1:0,33:33:96:1033,96,0	0/0:13,0:13:39:0,39,406	0/0:5,0:5:15:0,15,150	0/0:9,0:9:27:0,27,274	./.:.:.:.:.	./.:.:.:.:.	0/0:8,0:8:21:0,21,235	./.:.:.:.:.	1/1:0,5:5:15:165,15,0	0/0:16,0:16:48:0,48,500	1/1:0,1:1:3:32,3,0	0/0:8,0:8:21:0,21,232	0/0:10,0:10:30:0,30,319	0/0:13,0:13:36:0,36,386	1/1:0,1:1:3:32,3,0	1/1:0,3:3:9:96,9,0	1/1:0,2:2:6:63,6,0	0/0:1,0:1:3:0,3,32	0/0:4,0:4:12:0,12,123	0/0:11,0:11:33:0,33,346	0/1:7,6:13:99:163,0,149	0/0:3,0:3:9:0,9,95	1/1:0,22:22:66:696,66,0	0/0:10,0:10:30:0,30,302	0/0:7,0:7:21:0,21,222	0/0:1,0:1:3:0,3,32	0/0:12,0:12:33:0,33,347	0/0:4,0:4:12:0,12,130	0/0:1,0:1:3:0,3,32	0/0:4,0:4:12:0,12,122	0/0:3,0:3:9:0,9,92	0/0:14,0:14:42:0,42,428	0/1:2,1:3:24:24,0,54	0/0:21,0:21:60:0,60,634	1/1:0,8:8:24:245,24,0	0/0:8,0:8:24:0,24,249	1/1:0,3:3:9:103,9,0	0/0:3,0:3:9:0,9,95	1/1:0,17:17:51:540,51,0	1/1:0,4:4:9:109,9,0	1/1:0,7:7:21:226,21,0	0/0:15,0:15:45:0,45,459	1/1:0,14:14:42:445,42,0	0/0:6,0:6:18:0,18,189	0/1:1,3:4:22:58,0,22	0/0:4,0:4:12:0,12,117	0/0:2,0:2:6:0,6,65	0/0:1,0:1:3:0,3,32	0/0:3,0:3:9:0,9,96	0/0:2,0:2:6:0,6,60	0/0:4,0:4:12:0,12,124	0/0:3,0:3:9:0,9,96	./.:.:.:.:.	1/1:0,2:2:6:66,6,0	1/1:0,1:1:3:32,3,0	0/0:5,0:5:15:0,15,153	1/1:0,6:6:18:191,18,0	0/0:1,0:1:3:0,3,33	0/0:1,0:1:3:0,3,31	0/0:7,0:7:21:0,21,214	./.:.:.:.:.	./.:.:.:.:.	0/0:3,0:3:9:0,9,93	1/1:0,1:1:3:35,3,0	0/0:3,0:3:9:0,9,91	0/0:5,0:5:15:0,15,152	./.:.:.:.:.	0/0:2,0:2:6:0,6,62	1/1:0,2:2:6:61,6,0	1/1:0,2:2:6:61,6,0	0/1:1,1:2:26:26,0,27	0/0:7,0:7:21:0,21,207	0/0:3,0:3:9:0,9,95	0/0:2,0:2:6:0,6,61	0/1:2,2:4:36:36,0,53	0/0:2,0:2:6:0,6,59	0/0:3,0:3:9:0,9,90	0/0:1,0:1:3:0,3,32	0/0:3,0:3:9:0,9,94	0/1:1,4:5:17:114,0,17	0/0:4,0:4:12:0,12,120	0/0:2,0:2:6:0,6,63	0/0:3,2:5:9:0,9,95	0/0:2,0:2:6:0,6,58	0/0:6,0:6:18:0,18,182	0/0:2,0:2:6:0,6,61	0/0:3,0:3:9:0,9,100	0/0:3,0:3:9:0,9,95	0/0:1,0:1:3:0,3,31	1/1:0,1:1:3:31,3,0	0/0:3,0:3:9:0,9,95	0/0:4,0:4:12:0,12,124	0/0:2,0:2:6:0,6,62	./.:.:.:.:.	./.:.:.:.:.	0/0:2,0:2:6:0,6,65	0/0:2,0:2:6:0,6,61	0/0:2,0:2:6:0,6,67	0/0:2,0:2:6:0,6,61	0/0:3,0:3:9:0,9,93	./.:.:.:.:.	0/0:2,0:2:6:0,6,63	0/0:7,0:7:15:0,15,187	0/0:6,1:7:18:0,18,189	1/1:0,4:4:12:127,12,0	1/1:0,2:2:6:65,6,0	./.:.:.:.:.	0/0:3,0:3:9:0,9,88	1/1:0,2:2:6:67,6,0	0/0:5,0:5:15:0,15,154	0/0:3,0:3:9:0,9,95	0/0:2,0:2:6:0,6,65	./.:.:.:.:.	1/1:0,5:5:15:162,15,0	0/0:1,0:1:3:0,3,26	1/1:0,4:4:12:128,12,0	0/0:3,0:3:9:0,9,96	1/1:0,2:2:6:65,6,0	1/1:0,1:1:3:32,3,0	0/0:8,0:8:24:0,24,249	0/0:2,0:2:6:0,6,62	./.:.:.:.:.	0/0:3,0:3:9:0,9,93	0/0:1,0:1:3:0,3,32	1/1:0,5:5:15:154,15,0	1/1:0,1:1:3:33,3,0	0/1:3,1:4:15:15,0,66	1/1:0,2:2:6:65,6,0	0/0:6,0:6:9:0,9,113	./.:.:.:.:.	0/0:8,0:8:21:0,21,233	1/1:0,4:4:6:89,6,0	0/0:4,0:4:6:0,6,89	0/0:27,0:27:81:0,81,923
chr2	10426399	.	C	G	3443.37	.	AC=58;AF=0.228;AN=254;BaseQRankSum=-1.118;DP=721;Dels=0.00;FS=19.171;HaplotypeScore=0.0662;InbreedingCoeff=0.5006;MLEAC=45;MLEAF=0.177;MQ=41.29;MQ0=27;MQRankSum=-5.557;QD=17.84;ReadPosRankSum=3.829	GT:AD:DP:GQ:PL	1/1:1,32:33:33:620,33,0	0/0:16,0:16:48:0,48,510	0/0:13,0:13:27:0,27,284	1/1:3,31:34:66:891,66,0	0/0:15,0:15:33:0,33,336	0/0:8,0:8:15:0,15,147	0/0:3,0:3:9:0,9,90	0/0:1,0:1:3:0,3,32	0/0:3,0:3:9:0,9,92	0/0:13,0:13:39:0,39,392	./.:.:.:.:.	1/1:0,4:4:12:118,12,0	0/0:15,0:15:45:0,45,474	0/1:1,1:2:26:26,0,26	0/0:7,1:8:21:0,21,216	0/0:8,0:8:21:0,21,228	0/0:14,0:14:30:0,30,305	./.:.:.:.:.	1/1:0,2:2:6:61,6,0	0/0:1,2:3:3:0,3,32	0/0:1,0:1:3:0,3,32	0/0:13,0:13:30:0,30,297	0/0:15,0:15:33:0,33,344	0/1:9,3:12:61:61,0,188	0/0:1,0:1:3:0,3,32	0/1:2,6:8:39:159,0,39	0/0:15,0:15:39:0,39,405	0/0:6,0:6:15:0,15,159	0/0:5,0:5:15:0,15,160	0/0:15,0:15:30:0,30,302	0/0:4,0:5:12:0,12,124	0/0:4,0:4:12:0,12,124	0/0:11,0:11:21:0,21,214	0/0:3,0:3:9:0,9,97	0/0:13,0:13:27:0,27,275	0/0:5,0:5:15:0,15,164	0/0:15,0:15:39:0,39,395	1/1:2,4:6:12:121,12,0	0/0:9,0:9:21:0,21,210	0/1:1,1:2:25:25,0,27	0/0:2,0:2:6:0,6,65	0/1:1,4:5:23:52,0,23	1/1:0,5:6:15:147,15,0	1/1:0,8:8:24:241,24,0	0/0:9,0:9:18:0,18,187	1/1:1,17:18:5:302,5,0	0/0:14,0:14:36:0,36,369	1/1:0,1:1:3:32,3,0	0/0:4,0:4:9:0,9,94	0/0:5,0:5:12:0,12,127	./.:.:.:.:.	0/0:4,0:4:6:0,6,63	0/0:2,0:2:6:0,6,60	0/0:1,0:1:3:0,3,28	0/0:2,0:2:6:0,6,61	0/0:2,0:2:6:0,6,58	1/1:0,3:3:9:90,9,0	0/1:2,3:5:39:76,0,39	0/0:3,0:3:9:0,9,95	1/1:0,1:1:3:30,3,0	0/0:3,0:3:9:0,9,93	0/0:4,0:4:12:0,12,125	0/0:4,0:4:12:0,12,123	0/0:4,0:4:12:0,12,124	0/0:4,0:4:12:0,12,118	0/0:4,0:4:12:0,12,122	1/1:0,2:2:6:63,6,0	0/0:5,0:5:15:0,15,151	0/0:2,0:2:6:0,6,63	0/0:1,0:1:3:0,3,32	0/0:1,0:1:3:0,3,32	./.:.:.:.:.	1/1:0,1:1:3:32,3,0	1/1:0,1:1:3:29,3,0	0/0:5,0:5:15:0,15,150	0/0:1,0:1:3:0,3,32	0/0:2,0:2:6:0,6,62	1/1:0,2:2:6:62,6,0	0/0:2,0:2:6:0,6,59	0/0:4,0:4:12:0,12,124	0/0:2,0:2:3:0,3,30	0/0:2,0:2:6:0,6,59	1/1:0,3:3:6:67,6,0	0/0:5,0:5:15:0,15,158	0/0:7,0:7:18:0,18,186	0/0:3,0:3:9:0,9,100	0/0:2,0:2:6:0,6,63	0/0:7,0:7:18:0,18,183	./.:.:.:.:.	0/0:4,0:4:12:0,12,127	0/0:6,0:6:18:0,18,183	0/0:2,0:2:6:0,6,65	1/1:0,3:3:9:91,9,0	0/0:1,0:1:3:0,3,31	0/0:6,0:6:18:0,18,182	0/0:1,0:1:3:0,3,31	0/0:3,0:3:6:0,6,57	0/0:1,0:1:3:0,3,32	0/0:2,0:2:6:0,6,64	0/0:3,0:3:9:0,9,90	0/0:8,0:8:24:0,24,245	0/0:1,0:1:3:0,3,32	0/0:3,0:3:9:0,9,91	0/0:2,0:2:3:0,3,32	0/0:1,0:1:3:0,3,32	0/0:4,0:4:9:0,9,91	0/0:6,0:6:18:0,18,192	0/1:1,4:5:23:49,0,23	1/1:0,2:2:6:59,6,0	0/0:2,0:2:6:0,6,60	0/0:4,0:4:12:0,12,120	1/1:0,2:2:6:61,6,0	0/0:7,1:8:21:0,21,215	0/0:6,0:6:18:0,18,187	0/0:5,0:5:12:0,12,122	./.:.:.:.:.	1/1:0,3:3:9:90,9,0	0/0:5,0:5:12:0,12,124	./.:.:.:.:.	0/0:1,0:1:3:0,3,32	./.:.:.:.:.	1/1:0,1:1:3:30,3,0	0/0:5,0:5:15:0,15,148	./.:.:.:.:.	1/1:0,4:4:12:111,12,0	0/0:2,0:2:6:0,6,59	0/0:3,0:3:6:0,6,57	1/1:2,1:3:3:32,3,0	1/1:0,1:1:3:30,3,0	0/1:4,2:6:33:33,0,96	1/1:0,4:4:6:89,6,0	0/0:5,0:6:9:0,9,121	0/0:2,0:2:3:0,3,45	0/0:7,0:7:12:0,12,149	./.:.:.:.:.	0/0:2,0:2:3:0,3,45	0/0:33,0:33:81:0,81,914
chr2	10426406	.	T	A	3730.69	.	AC=57;AF=0.226;AN=252;BaseQRankSum=4.115;DP=727;Dels=0.00;FS=22.199;HaplotypeScore=0.0905;InbreedingCoeff=0.4909;MLEAC=51;MLEAF=0.202;MQ=40.60;MQ0=29;MQRankSum=-5.588;QD=17.94;ReadPosRankSum=2.689	GT:AD:DP:GQ:PL	1/1:2,33:35:14:658,14,0	0/0:14,0:14:42:0,42,424	0/0:13,0:13:27:0,27,270	1/1:4,30:34:65:889,65,0	0/0:15,0:15:33:0,33,333	0/0:5,0:6:15:0,15,153	0/0:3,0:3:9:0,9,88	0/0:1,0:1:3:0,3,32	0/0:3,0:3:9:0,9,96	0/0:14,0:14:42:0,42,421	./.:.:.:.:.	1/1:0,4:4:12:119,12,0	0/0:14,0:14:42:0,42,416	0/1:1,1:2:24:26,0,24	0/0:7,0:8:21:0,21,217	0/0:7,0:7:18:0,18,199	0/0:14,0:14:30:0,30,296	./.:.:.:.:.	1/1:0,3:3:9:92,9,0	0/0:1,2:3:3:0,3,32	0/0:1,0:1:3:0,3,31	0/0:14,0:14:30:0,30,299	0/0:14,0:14:30:0,30,298	0/1:10,4:14:82:82,0,210	./.:.:.:.:.	0/1:2,7:9:34:191,0,34	0/0:12,0:12:30:0,30,315	0/0:6,0:6:15:0,15,157	0/0:5,0:5:15:0,15,157	0/0:16,0:16:30:0,30,300	0/0:5,0:5:15:0,15,161	0/0:4,0:4:12:0,12,132	0/0:10,0:10:18:0,18,182	0/0:2,0:2:6:0,6,65	0/0:13,0:13:30:0,30,302	0/0:4,0:4:12:0,12,122	0/0:15,0:15:39:0,39,398	1/1:2,4:6:12:122,12,0	0/0:11,0:11:27:0,27,274	0/1:1,1:2:24:26,0,24	0/0:1,0:1:3:0,3,34	0/1:1,5:6:21:53,0,21	1/1:4,5:9:15:151,15,0	1/1:0,8:8:24:240,24,0	0/0:8,0:8:15:0,15,153	1/1:1,17:18:2:275,2,0	0/0:14,0:14:36:0,36,362	1/1:0,1:1:3:33,3,0	0/0:4,0:4:9:0,9,90	0/0:6,0:6:12:0,12,120	./.:.:.:.:.	0/0:4,0:4:6:0,6,59	0/0:2,0:2:6:0,6,59	0/0:1,0:1:3:0,3,32	0/0:2,0:2:6:0,6,60	0/0:1,0:1:3:0,3,31	1/1:0,3:3:9:90,9,0	0/1:2,3:5:37:80,0,37	0/0:3,0:3:9:0,9,90	1/1:0,2:2:6:62,6,0	0/0:2,0:2:6:0,6,62	0/0:4,0:4:12:0,12,121	0/0:5,0:5:12:0,12,118	0/0:4,0:4:12:0,12,123	0/0:4,0:4:12:0,12,124	0/0:4,0:4:12:0,12,122	1/1:0,2:2:6:63,6,0	0/0:5,0:5:15:0,15,148	0/0:2,0:2:6:0,6,62	0/0:1,0:1:3:0,3,32	0/0:1,0:1:3:0,3,32	./.:.:.:.:.	1/1:0,1:1:3:32,3,0	1/1:0,1:1:3:30,3,0	0/0:5,0:5:15:0,15,154	0/0:1,0:1:3:0,3,30	0/0:3,0:3:9:0,9,89	1/1:0,3:3:9:94,9,0	0/0:2,0:2:6:0,6,61	0/0:3,0:3:9:0,9,92	0/0:2,0:2:3:0,3,31	0/0:2,0:2:6:0,6,61	1/1:0,2:2:6:69,6,0	0/0:5,0:5:15:0,15,149	0/0:9,0:9:24:0,24,237	0/0:4,0:4:12:0,12,131	0/0:2,0:2:6:0,6,63	0/0:7,0:7:18:0,18,183	./.:.:.:.:.	0/0:4,0:4:12:0,12,125	0/0:6,0:6:18:0,18,176	0/0:2,0:2:6:0,6,59	1/1:0,3:3:9:93,9,0	0/0:1,0:1:3:0,3,29	0/0:6,0:6:18:0,18,184	./.:.:.:.:.	0/0:3,0:3:6:0,6,55	0/0:1,0:1:3:0,3,31	0/0:2,0:2:6:0,6,62	0/0:3,0:3:9:0,9,89	0/0:8,0:8:24:0,24,246	0/0:1,0:1:3:0,3,31	0/0:3,0:3:9:0,9,90	0/0:2,0:2:3:0,3,29	0/0:1,0:1:3:0,3,30	0/0:4,0:4:9:0,9,97	0/0:5,0:5:15:0,15,160	0/1:1,4:5:21:51,0,21	1/1:1,2:3:6:61,6,0	0/0:2,0:2:6:0,6,60	0/0:5,0:5:15:0,15,149	1/1:1,2:3:6:63,6,0	0/0:7,1:8:21:0,21,207	0/0:6,0:6:18:0,18,174	0/0:5,0:5:12:0,12,123	./.:.:.:.:.	1/1:0,3:3:9:91,9,0	0/0:5,0:5:12:0,12,117	./.:.:.:.:.	0/0:1,0:1:3:0,3,29	./.:.:.:.:.	1/1:0,2:2:6:63,6,0	0/0:5,0:5:15:0,15,149	0/0:5,0:5:6:0,6,63	1/1:0,4:4:12:114,12,0	0/0:2,0:2:6:0,6,61	0/0:3,0:3:6:0,6,61	0/1:3,1:4:24:26,0,24	1/1:0,1:1:3:30,3,0	0/1:4,2:6:33:33,0,95	1/1:0,4:4:6:75,6,0	0/0:5,0:5:9:0,9,106	0/0:2,0:2:3:0,3,45	0/0:6,0:6:12:0,12,152	./.:.:.:.:.	0/0:2,0:2:3:0,3,45	0/0:33,0:33:84:0,84,950
chr2	10429570	.	T	A	2187.97	.	AC=51;AF=0.236;AN=216;BaseQRankSum=1.173;DP=622;Dels=0.00;FS=12.441;HaplotypeScore=0.1323;InbreedingCoeff=0.5416;MLEAC=42;MLEAF=0.194;MQ=51.01;MQ0=9;MQRankSum=-7.061;QD=14.39;ReadPosRankSum=-0.717	GT:AD:DP:GQ:PL	1/1:0,23:23:42:449,42,0	0/0:14,0:14:42:0,42,415	0/0:16,0:16:48:0,48,492	1/1:0,16:16:42:435,42,0	0/0:15,0:15:39:0,39,430	0/0:5,0:5:15:0,15,153	0/0:7,0:7:21:0,21,207	0/1:2,1:3:24:24,0,54	./.:.:.:.:.	0/0:13,1:14:39:0,39,399	0/0:1,1:2:3:0,3,31	1/1:0,7:7:15:161,15,0	0/0:12,0:12:33:0,33,366	./.:.:.:.:.	0/0:15,1:16:18:0,18,436	0/0:14,0:14:39:0,39,410	0/0:16,0:16:48:0,48,496	./.:.:.:.:.	1/1:0,1:1:3:30,3,0	1/1:0,1:1:3:31,3,0	0/0:3,0:3:9:0,9,96	0/0:8,0:8:24:0,24,232	0/0:13,0:13:39:0,39,392	1/1:0,10:10:21:220,21,0	0/0:4,0:4:12:0,12,122	0/0:9,0:9:24:0,24,259	0/1:9,1:10:4:4,0,231	0/0:3,1:4:9:0,9,82	./.:.:.:.:.	0/0:13,0:13:39:0,39,402	0/0:2,0:2:6:0,6,66	0/0:1,0:1:3:0,3,32	0/0:9,0:9:24:0,24,265	0/0:1,0:1:3:0,3,32	0/0:11,0:11:30:0,30,316	0/0:11,0:11:33:0,33,350	0/1:9,1:10:5:5,0,223	1/1:0,2:2:6:61,6,0	0/1:10,1:11:1:1,0,260	1/1:0,1:1:3:33,3,0	0/0:5,0:5:15:0,15,162	1/1:0,6:6:15:155,15,0	1/1:0,8:8:15:156,15,0	1/1:0,5:5:15:161,15,0	0/0:14,0:14:36:0,36,407	0/0:12,0:12:30:0,30,335	0/0:10,0:10:30:0,30,306	./.:.:.:.:.	0/0:1,0:1:3:0,3,32	0/0:3,0:3:9:0,9,97	0/0:2,0:2:6:0,6,57	0/0:3,0:3:9:0,9,95	0/0:7,0:7:21:0,21,216	0/0:1,0:1:3:0,3,29	1/1:0,3:3:6:64,6,0	./.:.:.:.:.	./.:.:.:.:.	1/1:0,4:4:6:65,6,0	0/0:2,0:2:6:0,6,61	1/1:0,5:5:12:122,12,0	./.:.:.:.:.	0/0:2,0:2:6:0,6,60	0/0:8,0:8:24:0,24,245	0/0:3,0:3:9:0,9,92	./.:.:.:.:.	0/0:6,0:6:18:0,18,184	1/1:0,2:2:3:32,3,0	0/0:1,0:1:3:0,3,32	0/0:2,0:2:6:0,6,64	./.:.:.:.:.	0/0:3,0:3:9:0,9,92	0/0:2,0:2:6:0,6,61	1/1:0,1:1:3:32,3,0	0/1:1,3:4:25:26,0,25	0/0:4,0:4:12:0,12,122	./.:.:.:.:.	0/0:4,0:4:9:0,9,105	0/0:2,0:2:6:0,6,60	0/0:1,0:1:3:0,3,32	0/0:3,0:3:9:0,9,90	./.:.:.:.:.	0/0:1,0:1:3:0,3,30	1/1:0,1:1:3:32,3,0	0/0:4,0:4:12:0,12,126	0/0:6,0:6:18:0,18,184	0/0:3,0:3:9:0,9,83	0/1:1,1:2:26:26,0,28	0/0:6,0:6:18:0,18,185	./.:.:.:.:.	0/0:3,0:3:9:0,9,94	0/0:3,0:3:9:0,9,92	0/0:5,0:5:15:0,15,154	./.:.:.:.:.	./.:.:.:.:.	0/0:3,0:3:9:0,9,94	0/0:3,0:3:9:0,9,96	0/0:6,0:6:18:0,18,190	./.:.:.:.:.	./.:.:.:.:.	./.:.:.:.:.	0/0:1,0:1:3:0,3,32	0/0:2,0:2:6:0,6,59	0/1:3,1:4:21:21,0,79	0/0:3,0:3:9:0,9,91	0/0:2,0:2:6:0,6,61	./.:.:.:.:.	0/0:3,0:3:9:0,9,97	1/1:0,3:3:6:63,6,0	./.:.:.:.:.	0/0:2,0:2:6:0,6,61	0/0:4,0:4:9:0,9,105	./.:.:.:.:.	0/0:9,0:9:27:0,27,284	0/0:4,0:4:12:0,12,118	0/0:3,0:3:9:0,9,93	0/0:1,0:1:3:0,3,30	./.:.:.:.:.	0/0:3,0:3:9:0,9,96	./.:.:.:.:.	0/0:3,0:3:9:0,9,95	1/1:0,3:3:6:63,6,0	1/1:0,3:3:3:32,3,0	0/0:6,0:6:18:0,18,180	0/0:5,0:5:15:0,15,158	./.:.:.:.:.	0/0:7,0:7:18:0,18,198	./.:.:.:.:.	./.:.:.:.:.	1/1:0,1:1:3:33,3,0	./.:.:.:.:.	1/1:0,2:2:3:32,3,0	0/0:4,0:4:6:0,6,89	0/0:6,0:6:15:0,15,151	0/0:3,0:3:6:0,6,75	./.:.:.:.:.	./.:.:.:.:.	0/0:26,1:27:75:0,75,831
chr2	10429773	.	G	A	4036.31	.	AC=47;AF=0.178;AN=264;BaseQRankSum=-2.640;DP=1059;Dels=0.00;FS=11.521;HaplotypeScore=0.2810;InbreedingCoeff=0.4682;MLEAC=37;MLEAF=0.140;MQ=48.53;MQ0=17;MQRankSum=-3.092;QD=16.08;ReadPosRankSum=2.436	GT:AD:DP:GQ:PL	0/1:10,13:23:94:361,0,94	0/0:23,0:23:54:0,54,565	0/0:23,0:23:63:0,63,645	0/1:17,32:49:99:858,0,114	0/0:12,0:12:24:0,24,245	0/0:9,0:9:27:0,27,287	0/0:17,0:17:42:0,42,441	0/0:6,0:6:15:0,15,160	0/0:3,0:3:9:0,9,97	0/0:19,0:19:51:0,51,512	0/0:4,0:4:9:0,9,94	0/1:5,9:14:0:235,0,0	0/0:19,0:19:48:0,48,488	0/0:1,0:1:3:0,3,30	0/0:26,0:26:72:0,72,758	0/0:25,0:25:60:0,60,609	0/0:19,0:19:45:0,45,482	1/1:0,1:1:3:33,3,0	0/0:3,0:3:9:0,9,89	1/1:0,7:8:18:193,18,0	0/0:2,0:2:6:0,6,63	0/0:10,0:10:24:0,24,246	0/0:11,0:12:33:0,33,347	1/1:0,11:11:33:336,33,0	0/0:2,0:2:6:0,6,61	0/0:22,0:22:60:0,60,632	0/0:13,0:13:30:0,30,308	0/0:4,0:4:12:0,12,129	0/0:4,0:4:12:0,12,130	0/0:15,0:15:39:0,39,404	0/0:5,0:5:9:0,9,97	0/0:6,0:6:12:0,12,134	0/0:29,0:29:69:0,69,716	0/0:6,0:6:12:0,12,125	0/0:14,0:14:39:0,39,426	0/0:5,0:5:15:0,15,163	0/0:23,0:23:66:0,66,672	0/1:5,7:12:27:189,0,27	0/0:14,0:15:30:0,30,311	0/0:1,0:1:3:0,3,30	0/0:10,0:10:21:0,21,225	0/1:6,7:13:93:170,0,93	1/1:7,11:18:7:295,7,0	0/1:6,12:18:76:324,0,76	0/0:11,0:11:33:0,33,332	0/0:22,0:22:51:0,51,541	0/0:15,0:15:42:0,42,436	1/1:0,2:2:6:64,6,0	0/0:5,0:5:9:0,9,94	0/0:7,0:7:18:0,18,182	./.:.:.:.:.	0/0:2,0:2:3:0,3,30	0/0:8,0:8:21:0,21,220	0/0:3,0:3:9:0,9,87	1/1:0,5:5:12:121,12,0	0/0:5,0:5:15:0,15,152	1/1:0,1:1:3:30,3,0	1/1:0,7:7:18:196,18,0	0/0:2,0:2:6:0,6,57	1/1:0,3:4:9:90,9,0	0/0:4,0:4:12:0,12,128	0/0:1,0:1:3:0,3,32	0/0:13,0:13:36:0,36,391	0/0:2,0:2:6:0,6,63	0/0:4,0:4:12:0,12,129	0/0:7,0:7:21:0,21,215	1/1:1,4:5:9:106,9,0	0/0:9,0:9:15:0,15,166	0/0:5,0:5:15:0,15,163	0/0:4,0:4:9:0,9,97	0/0:2,0:2:6:0,6,57	0/0:2,0:2:3:0,3,27	./.:.:.:.:.	0/0:4,0:4:12:0,12,119	0/0:5,0:5:15:0,15,153	1/1:0,3:3:9:92,9,0	0/0:3,0:3:9:0,9,92	0/0:1,0:1:3:0,3,31	0/0:4,0:4:9:0,9,101	0/0:10,0:10:30:0,30,310	0/0:3,0:3:9:0,9,95	0/0:3,0:3:9:0,9,86	1/1:0,2:2:6:64,6,0	0/0:3,0:3:6:0,6,63	0/0:2,0:2:6:0,6,61	0/0:7,0:7:18:0,18,178	0/0:4,0:4:6:0,6,64	0/0:8,0:8:24:0,24,243	0/0:6,0:6:18:0,18,184	0/0:3,0:3:9:0,9,99	0/0:2,0:2:6:0,6,66	0/0:5,0:5:15:0,15,153	0/1:4,1:6:17:17,0,106	0/0:3,0:3:9:0,9,86	0/0:2,0:2:6:0,6,58	0/0:2,0:2:6:0,6,62	0/0:6,0:6:15:0,15,147	0/0:5,0:5:9:0,9,96	0/0:4,0:4:9:0,9,92	0/0:4,0:4:6:0,6,61	0/0:7,0:7:15:0,15,153	0/0:6,0:6:18:0,18,186	0/0:4,0:4:6:0,6,61	0/0:2,0:2:6:0,6,63	0/0:3,0:3:6:0,6,77	0/0:12,0:12:30:0,30,337	0/0:7,0:7:21:0,21,217	1/1:0,5:5:15:155,15,0	0/1:4,6:10:78:78,0,87	0/0:5,0:5:15:0,15,148	0/0:5,0:5:12:0,12,122	0/1:4,6:10:78:78,0,88	0/0:6,0:7:18:0,18,182	0/0:3,0:3:9:0,9,91	0/0:10,0:10:24:0,24,260	0/0:4,0:4:12:0,12,122	1/1:0,2:2:6:65,6,0	0/0:11,0:11:24:0,24,275	./.:.:.:.:.	0/0:2,0:2:6:0,6,63	./.:.:.:.:.	0/1:3,4:7:16:107,0,16	0/0:8,0:8:24:0,24,247	0/0:1,0:1:3:0,3,32	1/1:0,1:2:3:30,3,0	0/0:6,0:6:18:0,18,181	0/0:3,0:3:6:0,6,61	1/1:0,2:2:6:64,6,0	0/1:2,2:4:36:36,0,54	0/0:2,0:2:3:0,3,45	./.:.:.:.:.	0/0:2,0:2:3:0,3,45	0/0:11,0:11:18:0,18,254	0/0:3,0:3:6:0,6,76	1/1:0,2:2:3:45,3,0	1/1:0,4:5:6:89,6,0	0/0:42,0:42:99:0,102,1131
chr2	10429829	.	T	A	4181.31	.	AC=45;AF=0.168;AN=268;BaseQRankSum=2.629;DP=1290;Dels=0.00;FS=5.613;HaplotypeScore=0.0945;InbreedingCoeff=0.3823;MLEAC=41;MLEAF=0.153;MQ=42.71;MQ0=25;MQRankSum=1.030;QD=14.27;ReadPosRankSum=2.673	GT:AD:DP:GQ:PL	0/1:25,25:50:99:620,0,434	0/0:35,0:35:93:0,93,960	0/0:19,0:19:45:0,45,464	0/1:27,28:55:99:706,0,409	0/0:14,0:14:39:0,39,393	0/0:12,0:12:30:0,30,299	0/0:18,0:18:45:0,45,451	0/0:5,0:5:9:0,9,96	0/0:6,0:6:15:0,15,156	0/0:20,0:20:54:0,54,558	0/0:4,0:4:9:0,9,95	0/1:9,4:13:89:89,0,207	0/0:19,0:19:51:0,51,530	./.:.:.:.:.	0/0:30,0:30:75:0,75,791	0/0:35,0:35:66:0,66,659	0/0:30,0:30:60:0,60,625	0/1:2,1:3:25:25,0,26	0/0:5,0:5:15:0,15,155	1/1:0,8:8:24:241,24,0	0/0:2,0:2:3:0,3,32	0/0:13,0:13:33:0,33,323	0/0:26,0:26:57:0,57,605	1/1:0,8:8:24:245,24,0	0/0:6,0:6:12:0,12,132	0/0:23,0:23:57:0,57,587	0/0:31,0:31:75:0,75,750	0/0:5,0:5:12:0,12,122	0/0:4,0:4:12:0,12,128	0/0:20,0:20:39:0,39,398	0/0:7,0:7:12:0,12,117	0/0:2,0:2:3:0,3,32	0/0:30,0:30:54:0,54,584	0/0:4,0:4:3:0,3,32	0/0:18,0:18:51:0,51,514	0/0:8,0:8:21:0,21,204	0/0:30,0:30:54:0,54,549	0/1:4,5:9:15:139,0,15	0/0:31,0:31:60:0,60,604	1/1:0,1:1:3:32,3,0	0/0:7,0:7:15:0,15,157	0/1:8,5:13:91:91,0,192	1/1:7,16:23:25:464,25,0	0/1:11,14:25:99:377,0,165	0/0:17,0:17:39:0,39,396	0/0:24,0:24:57:0,57,604	0/0:18,0:18:54:0,54,553	0/0:1,0:1:3:0,3,32	0/0:3,0:3:9:0,9,93	0/0:3,0:4:9:0,9,95	0/0:6,0:6:12:0,12,110	0/0:2,0:2:6:0,6,61	0/0:10,0:10:30:0,30,312	0/0:6,0:6:18:0,18,184	1/1:0,3:3:9:93,9,0	0/0:6,0:6:15:0,15,163	1/1:0,3:3:6:61,6,0	1/1:0,3:3:3:32,3,0	0/0:3,0:3:9:0,9,90	1/1:0,2:2:6:64,6,0	0/0:4,0:4:12:0,12,119	0/0:2,0:2:6:0,6,57	0/0:17,0:17:39:0,39,410	0/0:6,0:6:18:0,18,180	0/0:9,0:9:21:0,21,214	0/0:7,0:7:15:0,15,156	0/1:3,3:6:20:80,0,20	0/0:12,0:12:30:0,30,309	0/0:12,0:12:30:0,30,312	./.:.:.:.:.	0/0:2,0:2:6:0,6,61	0/0:5,0:5:12:0,12,115	1/1:0,2:2:6:62,6,0	0/1:4,1:5:16:16,0,109	0/0:3,0:3:9:0,9,95	0/0:1,0:1:3:0,3,31	0/0:1,0:1:3:0,3,32	0/0:4,0:4:12:0,12,118	0/0:1,0:1:3:0,3,30	0/0:3,0:3:9:0,9,92	0/0:7,0:7:15:0,15,182	0/0:3,0:3:3:0,3,23	1/1:0,2:2:6:63,6,0	0/0:6,0:6:12:0,12,121	0/0:1,0:1:3:0,3,32	0/0:12,0:12:30:0,30,317	0/0:6,0:6:18:0,18,187	0/0:6,0:6:18:0,18,185	0/0:5,0:5:15:0,15,160	0/0:4,0:4:12:0,12,130	0/0:4,0:4:12:0,12,115	0/0:12,0:12:18:0,18,210	0/0:1,0:1:3:0,3,32	0/0:1,0:1:3:0,3,32	0/0:7,0:7:15:0,15,158	0/0:3,0:3:9:0,9,92	0/0:8,0:8:18:0,18,195	0/0:5,0:5:12:0,12,122	0/0:5,0:5:15:0,15,152	0/0:5,0:5:9:0,9,89	0/0:13,0:13:21:0,21,217	0/0:11,0:11:30:0,30,307	0/0:4,0:5:12:0,12,123	0/0:5,0:5:15:0,15,152	0/0:3,0:3:6:0,6,60	0/0:7,0:7:18:0,18,199	0/0:7,0:7:21:0,21,226	1/1:0,9:9:21:218,21,0	0/1:2,4:6:17:107,0,17	0/0:4,0:4:9:0,9,89	0/0:8,0:8:18:0,18,182	0/1:2,3:5:21:84,0,21	0/0:5,0:5:9:0,9,92	0/0:12,0:12:30:0,30,297	0/0:9,0:9:24:0,24,250	0/0:3,0:3:6:0,6,64	1/1:0,3:3:9:86,9,0	0/0:5,0:5:9:0,9,93	0/1:1,3:4:19:78,0,19	0/0:7,0:7:6:0,6,61	0/1:2,3:5:49:49,0,51	0/1:4,6:10:9:166,0,9	0/0:9,0:9:15:0,15,165	0/0:2,0:2:6:0,6,61	1/1:0,4:4:12:125,12,0	0/0:6,0:6:18:0,18,178	0/0:3,0:3:9:0,9,92	1/1:0,3:3:9:92,9,0	0/1:4,2:6:44:44,0,51	0/0:4,0:4:6:0,6,89	./.:.:.:.:.	0/0:2,0:2:3:0,3,45	0/0:12,0:12:24:0,24,294	0/0:5,0:5:9:0,9,121	0/0:2,0:2:3:0,3,45	1/1:2,2:4:3:45,3,0	0/0:39,0:39:90:0,90,1003
chr2	10429832	.	G	T	4155.96	.	AC=45;AF=0.169;AN=266;BaseQRankSum=-1.864;DP=1303;Dels=0.00;FS=3.982;HaplotypeScore=0.1235;InbreedingCoeff=0.3853;MLEAC=40;MLEAF=0.150;MQ=42.85;MQ0=25;MQRankSum=0.933;QD=13.99;ReadPosRankSum=1.998	GT:AD:DP:GQ:PL	0/1:25,25:50:99:625,0,439	0/0:35,0:35:96:0,96,1017	0/0:20,0:20:48:0,48,509	0/1:28,27:56:99:679,0,453	0/0:14,0:14:39:0,39,401	0/0:12,0:12:30:0,30,302	0/0:19,0:19:48:0,48,492	0/0:5,0:5:9:0,9,97	0/0:6,0:6:15:0,15,155	0/0:21,0:21:57:0,57,593	0/0:4,0:4:9:0,9,95	0/1:10,4:14:84:84,0,244	0/0:19,0:19:51:0,51,544	./.:.:.:.:.	0/0:30,0:30:75:0,75,811	0/0:35,0:35:66:0,66,668	0/0:30,0:30:60:0,60,654	0/1:2,1:3:26:26,0,26	0/0:4,0:4:12:0,12,126	1/1:0,8:8:24:231,24,0	0/0:2,0:2:3:0,3,26	0/0:13,0:13:33:0,33,336	0/0:26,0:26:57:0,57,603	1/1:0,8:8:24:251,24,0	0/0:7,0:7:15:0,15,166	0/0:23,0:23:57:0,57,589	0/0:31,0:31:75:0,75,774	0/0:6,0:6:15:0,15,155	0/0:4,0:4:12:0,12,130	0/0:21,0:21:39:0,39,401	0/0:7,0:7:12:0,12,121	0/0:2,0:2:3:0,3,30	0/0:30,0:30:54:0,54,597	0/0:4,0:4:3:0,3,32	0/0:19,0:19:54:0,54,560	0/0:8,0:8:21:0,21,219	0/0:30,0:30:54:0,54,563	0/1:6,5:11:16:138,0,16	0/0:31,0:31:60:0,60,608	1/1:0,1:1:3:32,3,0	0/0:7,0:7:15:0,15,163	0/1:8,5:13:88:88,0,196	1/1:7,16:23:25:457,25,0	0/1:11,14:25:99:375,0,176	0/0:18,0:18:42:0,42,443	0/0:24,0:24:54:0,54,579	0/0:18,0:18:54:0,54,550	./.:.:.:.:.	0/0:3,0:3:9:0,9,96	0/0:3,0:4:9:0,9,99	0/0:6,0:6:12:0,12,114	0/0:2,0:2:6:0,6,63	0/0:10,0:10:30:0,30,322	0/0:6,0:6:18:0,18,185	1/1:0,3:3:9:94,9,0	0/0:6,0:6:15:0,15,160	1/1:0,3:3:6:64,6,0	1/1:2,1:3:3:32,3,0	0/0:3,0:3:9:0,9,93	1/1:0,2:2:6:65,6,0	0/0:4,0:4:12:0,12,114	0/0:2,0:2:6:0,6,61	0/0:18,0:18:42:0,42,451	0/0:6,0:6:18:0,18,184	0/0:9,0:9:21:0,21,223	0/0:7,0:7:15:0,15,161	0/1:3,3:6:20:83,0,20	0/0:10,1:11:30:0,30,316	0/0:12,0:12:30:0,30,316	./.:.:.:.:.	0/0:2,0:2:6:0,6,63	0/0:5,0:5:12:0,12,124	1/1:0,2:2:6:61,6,0	0/1:4,1:5:16:16,0,112	0/0:4,0:4:9:0,9,92	0/0:1,0:1:3:0,3,32	0/0:1,0:1:3:0,3,32	0/0:4,0:4:12:0,12,122	0/0:1,0:1:3:0,3,31	0/0:3,0:3:9:0,9,92	0/0:7,0:7:15:0,15,185	0/0:3,0:3:3:0,3,31	1/1:0,2:2:6:65,6,0	0/0:6,0:6:12:0,12,125	0/0:1,0:1:3:0,3,33	0/0:13,0:13:33:0,33,351	0/0:5,0:5:15:0,15,160	0/0:7,0:7:21:0,21,223	0/0:5,0:5:15:0,15,159	0/0:4,0:4:12:0,12,129	0/0:4,0:4:12:0,12,126	0/0:12,0:12:18:0,18,217	0/0:1,0:1:3:0,3,33	0/0:1,0:1:3:0,3,32	0/0:7,0:7:15:0,15,158	0/0:3,0:3:9:0,9,92	0/0:9,0:9:21:0,21,224	0/0:5,0:5:12:0,12,126	0/0:5,0:5:15:0,15,155	0/0:5,0:5:9:0,9,92	0/0:13,0:13:21:0,21,226	0/0:12,0:12:33:0,33,347	0/0:4,1:5:12:0,12,122	0/0:5,0:5:15:0,15,154	0/0:3,0:3:6:0,6,62	0/0:7,0:7:18:0,18,205	0/0:6,0:6:18:0,18,178	1/1:0,9:9:21:217,21,0	0/1:2,4:6:18:108,0,18	0/0:4,0:4:9:0,9,91	0/0:8,0:8:18:0,18,187	0/1:2,3:5:21:83,0,21	0/0:5,0:5:9:0,9,92	0/0:11,0:11:27:0,27,281	0/0:9,0:9:24:0,24,250	0/0:3,0:3:6:0,6,64	1/1:0,3:3:9:89,9,0	0/0:5,0:5:9:0,9,89	0/1:1,3:4:20:80,0,20	0/0:7,0:7:6:0,6,57	0/1:2,3:5:50:50,0,51	0/1:4,6:10:10:167,0,10	0/0:9,0:9:15:0,15,175	0/0:2,0:2:6:0,6,61	1/1:0,4:4:12:125,12,0	0/0:6,0:6:18:0,18,184	0/0:3,0:3:9:0,9,94	1/1:0,3:3:9:94,9,0	0/1:4,2:6:44:44,0,52	0/0:4,0:4:6:0,6,89	./.:.:.:.:.	0/0:2,0:2:3:0,3,45	0/0:11,1:12:21:0,21,274	0/0:5,0:5:9:0,9,121	0/0:2,0:2:3:0,3,45	1/1:2,2:4:3:45,3,0	0/0:39,0:39:90:0,90,1001
chr2	10432345	.	T	C	7240.65	.	AC=100;AF=0.382;AN=262;BaseQRankSum=-1.310;DP=907;Dels=0.00;FS=0.000;HaplotypeScore=0.0559;InbreedingCoeff=0.7313;MLEAC=93;MLEAF=0.355;MQ=56.95;MQ0=2;MQRankSum=-0.349;QD=25.68;ReadPosRankSum=-0.065	GT:AD:DP:GQ:PL	0/0:56,0:56:99:0,165,1764	1/1:0,16:16:48:494,48,0	0/0:14,0:14:42:0,42,435	0/0:47,0:47:99:0,141,1435	0/0:12,0:12:36:0,36,376	0/1:5,1:6:12:12,0,136	0/0:9,0:9:27:0,27,271	0/0:4,0:4:12:0,12,127	1/1:0,2:2:6:66,6,0	0/0:11,0:11:33:0,33,347	0/0:3,0:3:9:0,9,91	0/0:13,0:13:39:0,39,402	0/0:13,0:13:39:0,39,406	0/0:2,0:2:6:0,6,65	0/0:18,0:18:54:0,54,559	0/0:18,0:18:54:0,54,562	0/0:24,0:24:72:0,72,725	0/0:5,0:5:15:0,15,155	1/1:0,4:4:12:117,12,0	0/0:2,0:2:6:0,6,63	1/1:0,4:4:12:124,12,0	1/1:0,16:16:48:485,48,0	1/1:0,15:15:45:449,45,0	1/1:0,17:17:51:521,51,0	1/1:0,2:2:6:65,6,0	0/0:23,0:23:69:0,69,703	1/1:0,11:11:30:304,30,0	0/0:4,0:4:12:0,12,123	0/1:3,1:4:19:19,0,87	0/0:21,0:21:63:0,63,654	0/0:3,0:3:9:0,9,92	0/0:3,0:3:9:0,9,100	1/1:0,13:13:33:360,33,0	0/0:4,0:4:12:0,12,126	1/1:0,10:10:30:308,30,0	0/1:1,3:4:20:82,0,20	0/0:18,0:18:54:0,54,560	0/0:8,0:8:24:0,24,254	0/0:7,0:7:21:0,21,205	0/0:1,0:1:3:0,3,31	0/0:4,0:4:12:0,12,130	0/0:17,0:17:48:0,48,507	0/0:11,0:11:33:0,33,341	0/0:16,0:16:48:0,48,492	1/1:0,19:19:57:593,57,0	0/0:21,0:21:57:0,57,612	0/0:7,0:7:21:0,21,217	0/0:5,0:5:15:0,15,162	./.:.:.:.:.	0/0:1,0:1:3:0,3,32	0/0:6,0:6:18:0,18,190	0/0:2,0:2:6:0,6,61	0/0:4,0:4:12:0,12,120	1/1:0,1:1:3:31,3,0	1/1:0,3:3:9:95,9,0	0/0:4,0:4:12:0,12,121	1/1:0,4:4:12:123,12,0	1/1:0,4:4:12:122,12,0	0/0:4,0:4:12:0,12,117	1/1:0,6:6:18:184,18,0	0/0:6,0:6:18:0,18,177	0/0:2,0:2:6:0,6,62	0/0:4,0:5:12:0,12,126	1/1:0,4:4:12:119,12,0	0/0:6,0:6:15:0,15,164	0/0:9,0:9:27:0,27,275	0/0:5,0:5:15:0,15,158	0/0:3,0:3:9:0,9,90	0/0:2,0:2:6:0,6,63	1/1:0,2:2:6:61,6,0	1/1:0,2:2:6:60,6,0	1/1:0,3:3:6:74,6,0	0/0:6,0:6:18:0,18,182	0/1:6,1:7:11:11,0,162	1/1:0,4:4:12:120,12,0	1/1:0,3:3:9:85,9,0	1/1:0,1:1:3:32,3,0	0/0:3,0:3:9:0,9,93	0/0:1,0:1:3:0,3,30	0/0:3,0:3:9:0,9,97	1/1:0,3:3:9:86,9,0	0/0:1,0:1:3:0,3,31	0/0:1,0:1:3:0,3,32	1/1:0,1:1:3:31,3,0	0/0:8,0:8:24:0,24,237	1/1:0,7:7:21:216,21,0	./.:.:.:.:.	1/1:0,2:2:6:65,6,0	0/0:5,0:5:15:0,15,148	0/0:6,0:6:18:0,18,189	./.:.:.:.:.	1/1:0,3:3:9:95,9,0	0/0:1,0:1:3:0,3,30	./.:.:.:.:.	./.:.:.:.:.	0/0:3,0:3:9:0,9,92	0/0:3,0:3:9:0,9,95	1/1:0,1:1:3:32,3,0	0/0:1,0:1:3:0,3,30	1/1:0,2:2:6:59,6,0	1/1:0,7:7:21:227,21,0	0/0:1,0:1:3:0,3,31	0/0:1,0:1:3:0,3,31	1/1:0,2:2:6:63,6,0	1/1:0,4:4:12:122,12,0	1/1:0,13:13:33:373,33,0	1/1:0,5:5:15:156,15,0	0/0:4,0:4:12:0,12,121	0/0:5,0:5:15:0,15,159	1/1:0,1:1:3:31,3,0	1/1:0,9:9:27:277,27,0	0/0:5,0:5:15:0,15,161	0/0:2,0:2:6:0,6,60	0/0:3,0:3:9:0,9,91	0/0:6,0:6:15:0,15,166	0/0:4,0:4:12:0,12,126	1/1:0,2:2:6:59,6,0	1/1:0,1:1:3:30,3,0	1/1:0,5:5:15:152,15,0	0/0:4,0:4:12:0,12,122	0/0:4,0:4:12:0,12,120	0/0:3,0:3:9:0,9,93	0/0:10,0:10:27:0,27,296	0/0:3,0:3:9:0,9,96	0/0:5,0:5:15:0,15,158	1/1:0,4:4:9:111,9,0	1/1:0,2:2:6:64,6,0	0/0:5,0:5:15:0,15,156	0/0:4,0:4:9:0,9,104	1/1:0,2:2:3:45,3,0	1/1:0,2:2:3:45,3,0	0/0:4,0:4:12:0,12,122	1/1:0,4:4:6:89,6,0	1/1:0,7:7:18:196,18,0	./.:.:.:.:.	1/1:0,6:6:9:134,9,0	0/0:27,0:27:81:0,81,903
chr2	10433380	.	G	A	2932.09	.	AC=37;AF=0.145;AN=256;BaseQRankSum=-1.331;DP=923;Dels=0.01;FS=1.638;HaplotypeScore=0.1802;InbreedingCoeff=0.5742;MLEAC=31;MLEAF=0.121;MQ=44.61;MQ0=37;MQRankSum=0.512;QD=21.40;ReadPosRankSum=0.293	GT:AD:DP:GQ:PL	0/0:52,0:52:99:0,141,1497	1/1:0,21:21:51:548,51,0	0/0:19,0:19:45:0,45,455	0/0:40,0:40:99:0,108,1122	0/0:16,0:16:39:0,39,399	0/0:18,0:18:45:0,45,453	0/0:14,0:14:42:0,42,423	./.:.:.:.:.	0/0:3,0:3:6:0,6,65	0/0:22,0:22:39:0,39,402	0/0:5,0:5:6:0,6,64	0/0:12,0:12:27:0,27,295	0/0:14,0:14:36:0,36,373	0/0:1,0:1:3:0,3,32	0/0:15,0:15:39:0,39,403	0/0:22,0:22:57:0,57,610	0/0:16,0:16:48:0,48,482	0/0:2,0:2:3:0,3,31	0/0:2,0:3:6:0,6,63	0/0:1,0:1:3:0,3,31	0/0:4,0:4:12:0,12,126	1/1:2,11:13:33:335,33,0	1/1:0,13:13:33:364,33,0	0/0:10,0:10:30:0,30,312	0/0:2,0:2:6:0,6,64	./.:.:.:.:.	0/0:11,0:11:33:0,33,343	0/0:7,0:7:21:0,21,225	./.:.:.:.:.	0/0:17,0:17:42:0,42,417	0/0:3,0:3:9:0,9,97	0/0:1,0:1:3:0,3,31	0/0:9,0:9:21:0,21,230	0/0:2,0:2:6:0,6,64	0/0:13,0:13:30:0,30,325	0/0:3,0:4:9:0,9,96	0/0:16,0:16:36:0,36,366	0/0:5,0:5:12:0,12,122	0/0:11,0:11:33:0,33,339	0/0:3,0:3:6:0,6,65	0/0:3,0:3:6:0,6,64	0/0:13,0:13:33:0,33,338	0/0:13,0:13:33:0,33,342	0/0:17,0:18:45:0,45,469	1/1:6,22:28:63:654,63,0	0/0:18,0:18:48:0,48,486	0/0:7,0:7:18:0,18,190	0/0:10,0:10:30:0,30,312	0/0:3,0:3:9:0,9,94	0/0:7,0:7:18:0,18,200	0/0:2,0:2:6:0,6,65	0/0:3,0:3:9:0,9,90	0/0:6,0:6:15:0,15,153	0/0:3,0:3:9:0,9,96	0/0:6,0:6:18:0,18,176	0/0:1,0:1:3:0,3,32	0/0:6,0:6:18:0,18,185	0/0:1,0:1:3:0,3,30	0/0:1,0:1:3:0,3,30	0/0:4,0:4:12:0,12,124	0/0:2,0:2:6:0,6,63	0/0:4,0:4:3:0,3,45	0/0:6,0:6:12:0,12,122	0/0:7,0:7:21:0,21,211	0/0:7,0:7:15:0,15,152	0/1:2,1:3:23:23,0,54	0/0:3,0:3:6:0,6,61	0/0:5,0:5:9:0,9,96	0/0:4,0:4:6:0,6,61	1/1:0,6:6:18:183,18,0	1/1:0,2:2:6:57,6,0	1/1:1,3:4:9:88,9,0	0/0:5,0:5:15:0,15,159	0/1:1,2:3:22:52,0,22	1/1:0,4:4:12:118,12,0	0/0:4,0:4:12:0,12,130	1/1:2,3:5:9:92,9,0	0/0:7,0:7:18:0,18,183	0/0:2,0:2:3:0,3,32	./.:.:.:.:.	0/1:1,1:2:20:25,0,20	0/0:1,0:1:3:0,3,31	0/0:3,0:3:9:0,9,91	1/1:0,3:3:9:92,9,0	0/0:5,0:5:15:0,15,150	0/0:5,0:5:12:0,12,135	0/0:4,0:4:12:0,12,125	0/0:5,0:5:15:0,15,151	0/0:5,0:5:9:0,9,94	0/0:1,0:1:3:0,3,34	0/0:6,0:6:12:0,12,124	0/0:1,0:1:3:0,3,32	./.:.:.:.:.	./.:.:.:.:.	0/0:3,0:3:9:0,9,94	0/0:1,0:1:3:0,3,29	0/0:4,0:4:12:0,12,128	0/0:2,0:2:6:0,6,62	0/0:3,0:3:9:0,9,91	0/0:2,0:2:6:0,6,57	0/0:4,0:4:12:0,12,120	0/0:2,0:2:6:0,6,61	0/0:3,0:3:9:0,9,89	1/1:1,2:3:6:61,6,0	1/1:0,5:5:9:96,9,0	1/1:0,5:5:15:153,15,0	1/1:0,4:4:12:122,12,0	0/0:8,0:8:15:0,15,148	0/0:3,0:3:9:0,9,100	0/0:5,0:5:15:0,15,152	0/0:4,0:4:9:0,9,95	0/0:3,0:3:9:0,9,97	0/0:6,0:6:18:0,18,189	0/0:6,0:6:15:0,15,152	0/0:8,0:8:21:0,21,219	0/0:5,0:5:15:0,15,153	0/0:4,0:4:9:0,9,92	1/1:0,7:7:21:208,21,0	0/0:1,0:1:3:0,3,31	0/0:6,0:6:12:0,12,124	0/0:8,0:8:21:0,21,220	0/0:3,0:3:9:0,9,95	0/0:10,0:10:27:0,27,277	./.:.:.:.:.	0/0:5,0:5:15:0,15,150	1/1:0,2:2:6:65,6,0	1/1:2,2:4:6:58,6,0	0/0:5,0:5:9:0,9,88	0/0:4,0:4:3:0,3,32	0/0:2,0:2:3:0,3,45	0/0:2,0:2:3:0,3,45	0/0:4,0:4:9:0,9,108	./.:.:.:.:.	./.:.:.:.:.	0/0:6,0:6:6:0,6,75	0/0:2,0:2:3:0,3,45	0/0:30,0:30:72:0,72,802
chr2	10433437	.	G	A	13965	.	AC=155;AF=0.601;AN=258;BaseQRankSum=4.882;DP=891;Dels=0.00;FS=26.437;HaplotypeScore=0.0260;InbreedingCoeff=0.6540;MLEAC=155;MLEAF=0.601;MQ=45.09;MQ0=44;MQRankSum=-0.113;QD=25.30;ReadPosRankSum=-0.567	GT:AD:DP:GQ:PL	1/1:0,56:56:99:1657,153,0	0/0:12,0:12:30:0,30,320	1/1:2,24:26:66:710,66,0	1/1:3,34:37:99:1040,102,0	1/1:0,13:13:36:367,36,0	1/1:0,12:12:33:341,33,0	1/1:0,12:12:36:368,36,0	./.:.:.:.:.	0/0:2,0:2:6:0,6,63	1/1:0,11:11:21:218,21,0	1/1:0,2:2:3:32,3,0	0/0:15,0:15:39:0,39,390	1/1:2,13:15:39:418,39,0	1/1:0,2:2:6:67,6,0	1/1:0,17:17:48:500,48,0	0/0:16,0:17:45:0,45,473	1/1:0,9:9:24:252,24,0	1/1:0,2:2:3:32,3,0	1/1:0,7:7:9:95,9,0	./.:.:.:.:.	1/1:1,4:5:12:129,12,0	0/0:9,0:9:18:0,18,185	0/0:15,0:15:39:0,39,406	1/1:0,9:9:27:275,27,0	0/0:1,0:1:3:0,3,32	1/1:0,17:17:45:468,45,0	0/0:16,0:16:39:0,39,408	0/0:2,0:2:6:0,6,66	./.:.:.:.:.	1/1:0,12:12:30:309,30,0	1/1:0,4:4:12:118,12,0	./.:.:.:.:.	0/1:1,8:9:4:190,0,4	1/1:1,1:2:3:31,3,0	0/0:15,1:16:11:0,11,356	0/0:3,0:3:9:0,9,97	1/1:0,12:12:27:284,27,0	1/1:1,7:8:21:216,21,0	1/1:0,11:11:33:339,33,0	1/1:0,3:3:9:97,9,0	1/1:0,2:2:3:34,3,0	1/1:0,12:12:30:322,30,0	1/1:3,11:14:33:338,33,0	0/0:19,0:19:42:0,42,443	0/0:19,0:19:42:0,42,412	1/1:0,22:22:60:622,60,0	1/1:1,9:10:27:277,27,0	0/0:5,0:5:15:0,15,160	0/1:2,1:3:23:23,0,50	1/1:0,1:1:3:33,3,0	1/1:0,2:2:6:63,6,0	./.:.:.:.:.	1/1:1,2:3:6:63,6,0	1/1:0,4:4:12:120,12,0	1/1:0,4:4:12:127,12,0	1/1:0,1:1:3:32,3,0	1/1:0,4:4:12:125,12,0	1/1:0,4:4:12:124,12,0	./.:.:.:.:.	0/0:4,0:4:12:0,12,121	1/1:0,1:1:3:32,3,0	1/1:0,1:1:3:31,3,0	1/1:0,8:8:21:224,21,0	0/0:7,0:7:21:0,21,215	1/1:0,3:3:6:63,6,0	0/1:2,4:6:17:106,0,17	1/1:1,4:5:12:128,12,0	1/1:1,4:5:12:122,12,0	1/1:1,6:7:18:188,18,0	0/0:4,0:4:12:0,12,115	0/0:3,0:3:9:0,9,89	0/0:3,0:3:6:0,6,59	1/1:0,2:2:6:61,6,0	0/1:3,5:8:61:133,0,61	0/0:1,0:1:3:0,3,32	1/1:0,3:3:9:87,9,0	0/0:5,0:5:9:0,9,95	1/1:1,4:5:12:130,12,0	./.:.:.:.:.	0/0:3,0:3:6:0,6,55	0/0:1,0:1:3:0,3,27	1/1:0,1:1:3:32,3,0	1/1:0,2:2:6:66,6,0	0/0:6,0:6:12:0,12,123	1/1:0,3:3:9:94,9,0	0/0:6,0:6:18:0,18,188	0/0:3,0:3:6:0,6,60	0/0:5,0:5:12:0,12,120	0/0:6,0:6:15:0,15,149	./.:.:.:.:.	0/0:4,0:4:3:0,3,30	1/1:0,1:1:3:32,3,0	1/1:0,3:3:9:94,9,0	1/1:0,2:2:6:62,6,0	0/1:1,1:2:19:26,0,19	1/1:0,3:3:6:60,6,0	1/1:0,3:3:6:62,6,0	1/1:0,2:2:6:62,6,0	1/1:0,3:3:9:93,9,0	0/0:2,0:2:6:0,6,61	0/0:1,0:1:3:0,3,32	1/1:0,1:1:3:32,3,0	1/1:0,3:3:9:93,9,0	0/0:4,0:4:9:0,9,89	0/0:4,0:4:3:0,3,31	0/0:6,0:6:18:0,18,176	0/0:9,0:9:27:0,27,289	1/1:3,5:8:15:156,15,0	1/1:0,1:1:3:32,3,0	0/0:7,0:7:21:0,21,214	1/1:0,4:4:12:122,12,0	1/1:0,1:1:3:34,3,0	1/1:0,4:4:12:123,12,0	1/1:0,4:4:9:93,9,0	1/1:0,4:4:9:96,9,0	1/1:0,5:5:15:159,15,0	1/1:0,2:2:6:63,6,0	0/0:8,0:8:24:0,24,242	1/1:0,1:1:3:32,3,0	1/1:2,2:4:6:63,6,0	0/0:7,0:7:18:0,18,178	1/1:0,6:6:15:157,15,0	0/1:1,7:8:14:154,0,14	1/1:0,1:1:3:32,3,0	1/1:0,7:7:21:214,21,0	0/0:4,0:4:12:0,12,117	0/0:9,0:9:21:0,21,207	0/0:8,0:8:15:0,15,155	0/0:4,0:4:6:0,6,59	0/0:4,0:4:6:0,6,89	0/0:2,0:2:3:0,3,45	0/0:4,0:4:9:0,9,105	0/0:4,0:4:6:0,6,73	0/0:6,0:6:6:0,6,89	0/1:6,2:8:33:33,0,91	1/1:0,2:2:3:45,3,0	0/0:29,0:29:75:0,75,809
chr2	10438941	.	C	T	540.12	.	AC=25;AF=0.152;AN=164;DP=514;Dels=0.00;FS=0.000;HaplotypeScore=0.0810;InbreedingCoeff=0.3444;MLEAC=21;MLEAF=0.128;MQ=23.20;MQ0=69;QD=10.00	GT:AD:DP:GQ:PL	0/0:25,0:25:24:0,24,261	0/0:4,0:4:3:0,3,33	0/0:5,0:5:6:0,6,65	0/0:28,0:28:42:0,42,442	0/0:14,0:14:24:0,24,237	0/0:16,0:16:18:0,18,184	0/0:11,0:11:15:0,15,158	./.:.:.:.:.	./.:.:.:.:.	0/0:9,0:9:9:0,9,95	0/0:1,0:1:3:0,3,32	./.:.:.:.:.	./.:.:.:.:.	0/0:3,0:3:9:0,9,83	0/0:4,0:4:6:0,6,65	1/1:0,15:15:18:184,18,0	0/0:7,0:7:9:0,9,95	0/0:2,0:2:6:0,6,61	./.:.:.:.:.	1/1:0,1:1:3:31,3,0	0/0:3,0:3:6:0,6,67	0/0:8,0:8:6:0,6,65	./.:.:.:.:.	0/0:8,0:8:9:0,9,95	0/1:1,3:4:25:26,0,25	0/0:7,0:7:12:0,12,132	./.:.:.:.:.	./.:.:.:.:.	0/0:1,4:5:3:0,3,31	0/0:4,0:4:9:0,9,92	0/0:1,0:1:3:0,3,28	./.:.:.:.:.	0/0:13,0:13:15:0,15,158	./.:.:.:.:.	1/1:0,8:8:12:118,12,0	1/1:0,3:3:3:25,3,0	0/0:9,0:9:12:0,12,130	0/0:10,0:10:15:0,15,157	0/0:7,0:7:9:0,9,95	0/0:2,0:2:3:0,3,28	0/0:2,0:2:3:0,3,25	0/0:7,0:7:9:0,9,95	0/0:6,0:6:3:0,3,34	0/0:7,0:7:3:0,3,32	0/0:7,0:7:6:0,6,65	0/0:8,0:8:9:0,9,97	0/0:6,0:6:3:0,3,22	1/1:1,1:2:3:25,3,0	0/0:1,1:2:3:0,3,31	0/0:3,0:3:3:0,3,32	./.:.:.:.:.	0/0:4,0:4:3:0,3,32	0/0:2,0:2:6:0,6,62	./.:.:.:.:.	./.:.:.:.:.	0/0:3,0:3:6:0,6,59	0/0:2,0:2:6:0,6,63	0/0:9,0:9:6:0,6,65	0/0:2,0:2:3:0,3,32	0/0:4,0:4:3:0,3,32	0/0:2,0:2:6:0,6,65	0/0:2,0:2:3:0,3,33	0/0:3,0:3:6:0,6,67	1/1:0,3:3:6:63,6,0	0/0:3,0:3:9:0,9,92	./.:.:.:.:.	0/0:3,0:3:6:0,6,65	1/1:1,1:2:3:32,3,0	./.:.:.:.:.	0/0:1,0:1:3:0,3,29	0/0:1,0:1:3:0,3,32	./.:.:.:.:.	./.:.:.:.:.	./.:.:.:.:.	0/0:2,0:2:3:0,3,30	./.:.:.:.:.	./.:.:.:.:.	0/0:1,0:1:3:0,3,33	./.:.:.:.:.	1/1:0,4:4:3:28,3,0	./.:.:.:.:.	./.:.:.:.:.	0/0:3,0:3:6:0,6,65	./.:.:.:.:.	0/0:1,0:1:3:0,3,32	0/0:1,4:5:3:0,3,29	./.:.:.:.:.	1/1:0,4:4:9:92,9,0	./.:.:.:.:.	./.:.:.:.:.	./.:.:.:.:.	0/0:1,0:1:3:0,3,33	0/0:3,0:3:6:0,6,63	./.:.:.:.:.	0/0:3,0:3:6:0,6,61	./.:.:.:.:.	0/0:2,0:2:3:0,3,31	./.:.:.:.:.	0/0:3,0:3:3:0,3,32	1/1:0,2:2:3:29,3,0	1/1:0,5:5:6:61,6,0	./.:.:.:.:.	0/0:2,0:2:3:0,3,32	./.:.:.:.:.	./.:.:.:.:.	./.:.:.:.:.	0/0:4,0:4:9:0,9,95	0/0:3,0:3:6:0,6,61	0/0:5,0:5:6:0,6,57	./.:.:.:.:.	0/0:4,0:4:6:0,6,65	0/0:5,0:5:6:0,6,61	./.:.:.:.:.	./.:.:.:.:.	0/0:1,0:1:3:0,3,33	./.:.:.:.:.	./.:.:.:.:.	./.:.:.:.:.	./.:.:.:.:.	./.:.:.:.:.	./.:.:.:.:.	0/0:3,0:3:3:0,3,30	0/0:1,0:1:3:0,3,32	./.:.:.:.:.	./.:.:.:.:.	0/0:4,0:4:9:0,9,92	./.:.:.:.:.	./.:.:.:.:.	./.:.:.:.:.	1/1:0,1:1:3:31,3,0	./.:.:.:.:.	./.:.:.:.:.	./.:.:.:.:.	./.:.:.:.:.	./.:.:.:.:.	./.:.:.:.:.	0/0:12,0:12:15:0,15,176
chr2	10439087	.	G	A	8038	.	AC=168;AF=0.785;AN=214;BaseQRankSum=3.771;DP=729;Dels=0.00;FS=2.451;HaplotypeScore=0.0451;InbreedingCoeff=0.5360;MLEAC=158;MLEAF=0.738;MQ=31.75;MQ0=71;MQRankSum=1.331;QD=14.25;ReadPosRankSum=-0.482	GT:AD:DP:GQ:PL	1/1:0,32:32:60:627,60,0	1/1:0,11:11:12:122,12,0	0/0:9,0:9:24:0,24,241	1/1:0,32:32:57:584,57,0	1/1:0,16:16:30:295,30,0	1/1:0,16:16:15:156,15,0	1/1:0,8:8:9:94,9,0	1/1:0,3:3:6:62,6,0	0/0:2,0:2:3:0,3,28	1/1:0,20:20:30:307,30,0	1/1:0,2:2:6:61,6,0	0/0:7,0:7:6:0,6,61	1/1:0,14:14:21:226,21,0	1/1:0,1:1:3:32,3,0	1/1:0,12:12:18:191,18,0	1/1:0,16:16:21:223,21,0	1/1:0,13:13:21:216,21,0	./.:.:.:.:.	1/1:0,12:12:21:237,21,0	0/0:8,0:8:24:0,24,229	1/1:0,3:3:6:65,6,0	1/1:0,15:15:21:214,21,0	1/1:0,14:14:21:220,21,0	1/1:0,16:16:18:185,18,0	0/0:4,0:4:6:0,6,63	1/1:0,11:11:18:192,18,0	0/0:12,0:12:15:0,15,134	1/1:0,7:7:9:99,9,0	./.:.:.:.:.	1/1:0,9:9:15:148,15,0	./.:.:.:.:.	1/1:0,4:4:9:99,9,0	1/1:0,17:17:21:226,21,0	1/1:0,3:3:3:25,3,0	0/0:5,0:5:6:0,6,61	0/0:2,0:3:3:0,3,27	1/1:0,13:13:12:124,12,0	1/1:0,10:10:12:116,12,0	1/1:0,17:17:21:219,21,0	1/1:0,2:2:6:61,6,0	./.:.:.:.:.	1/1:0,8:8:12:127,12,0	1/1:0,16:16:24:245,24,0	0/0:13,0:13:15:0,15,143	1/1:0,9:9:6:67,6,0	1/1:0,10:10:18:190,18,0	0/0:5,0:5:9:0,9,86	./.:.:.:.:.	1/1:0,1:1:3:28,3,0	1/1:0,4:4:6:63,6,0	1/1:0,2:2:3:32,3,0	1/1:0,3:3:3:32,3,0	1/1:0,5:5:6:65,6,0	1/1:0,5:5:9:86,9,0	1/1:0,3:3:3:32,3,0	1/1:0,3:3:3:33,3,0	1/1:0,2:2:3:34,3,0	1/1:0,5:5:6:59,6,0	./.:.:.:.:.	1/1:0,4:4:3:32,3,0	1/1:0,1:1:3:30,3,0	./.:.:.:.:.	1/1:0,6:6:12:125,12,0	0/0:4,0:4:9:0,9,83	1/1:0,3:3:3:32,3,0	1/1:0,3:3:6:63,6,0	1/1:0,2:2:3:28,3,0	./.:.:.:.:.	1/1:0,4:4:6:61,6,0	1/1:0,4:4:6:60,6,0	1/1:0,1:1:3:31,3,0	1/1:0,5:5:9:90,9,0	0/0:2,0:2:3:0,3,33	./.:.:.:.:.	./.:.:.:.:.	./.:.:.:.:.	1/1:0,2:2:6:62,6,0	./.:.:.:.:.	./.:.:.:.:.	0/0:4,0:4:9:0,9,89	1/1:0,3:3:3:33,3,0	./.:.:.:.:.	./.:.:.:.:.	1/1:0,6:6:9:92,9,0	./.:.:.:.:.	0/0:3,0:3:6:0,6,60	1/1:0,2:2:6:65,6,0	0/0:5,0:5:3:0,3,30	1/1:0,1:1:3:31,3,0	1/1:0,2:2:3:30,3,0	./.:.:.:.:.	1/1:0,2:2:6:63,6,0	1/1:0,6:6:3:30,3,0	1/1:0,2:2:3:28,3,0	./.:.:.:.:.	1/1:0,5:5:6:61,6,0	./.:.:.:.:.	1/1:0,3:3:6:59,6,0	./.:.:.:.:.	0/0:2,0:2:6:0,6,62	0/0:5,0:5:3:0,3,30	1/1:0,1:1:3:32,3,0	1/1:0,2:2:3:32,3,0	1/1:0,3:3:3:33,3,0	./.:.:.:.:.	./.:.:.:.:.	./.:.:.:.:.	1/1:0,4:4:3:31,3,0	1/1:0,3:3:3:30,3,0	0/0:2,0:2:6:0,6,54	1/1:0,3:3:6:63,6,0	1/1:0,3:3:3:31,3,0	1/1:0,6:6:12:126,12,0	1/1:0,9:9:9:93,9,0	1/1:0,3:3:6:58,6,0	1/1:0,3:3:3:28,3,0	1/1:0,1:1:3:31,3,0	./.:.:.:.:.	./.:.:.:.:.	1/1:0,2:2:6:61,6,0	0/0:9,0:9:9:0,9,87	1/1:0,6:6:12:123,12,0	1/1:0,3:3:3:32,3,0	1/1:0,4:4:12:123,12,0	1/1:0,2:2:3:28,3,0	1/1:0,4:4:9:86,9,0	1/1:0,3:3:6:67,6,0	1/1:0,7:7:6:61,6,0	./.:.:.:.:.	0/0:2,2:4:6:0,6,51	./.:.:.:.:.	0/0:1,0:1:3:0,3,29	./.:.:.:.:.	0/0:1,1:2:3:0,3,30	./.:.:.:.:.	./.:.:.:.:.	0/0:16,0:16:30:0,30,291
chr2	10439099	.	C	A	10871.2	.	AC=164;AF=0.759;AN=216;BaseQRankSum=0.541;DP=721;Dels=0.00;FS=0.527;HaplotypeScore=0.0443;InbreedingCoeff=0.4783;MLEAC=165;MLEAF=0.764;MQ=38.47;MQ0=61;MQRankSum=2.977;QD=19.21;ReadPosRankSum=0.053	GT:AD:DP:GQ:PL	1/1:0,31:31:72:755,72,0	1/1:0,8:8:15:157,15,0	0/0:10,0:10:27:0,27,282	1/1:0,32:32:63:646,63,0	1/1:0,16:16:36:371,36,0	1/1:0,16:16:27:285,27,0	0/1:2,6:8:45:74,0,45	1/1:0,3:3:6:63,6,0	0/0:3,0:3:6:0,6,59	1/1:0,21:21:39:404,39,0	1/1:0,2:2:6:61,6,0	0/0:5,0:5:6:0,6,63	1/1:0,15:15:30:342,30,0	./.:.:.:.:.	1/1:0,12:12:21:223,21,0	1/1:0,16:16:24:238,24,0	1/1:0,14:14:27:286,27,0	1/1:0,2:2:6:63,6,0	1/1:0,15:15:30:342,30,0	0/0:9,0:9:27:0,27,277	1/1:0,5:5:12:130,12,0	1/1:0,15:15:36:367,36,0	1/1:0,11:11:24:253,24,0	1/1:0,14:14:24:250,24,0	0/0:7,0:7:12:0,12,122	1/1:0,13:13:27:273,27,0	0/0:11,0:11:18:0,18,181	1/1:0,5:5:9:101,9,0	./.:.:.:.:.	1/1:0,10:10:24:252,24,0	./.:.:.:.:.	1/1:0,3:3:6:68,6,0	1/1:0,16:16:15:152,15,0	./.:.:.:.:.	0/0:5,0:5:12:0,12,119	0/0:2,0:2:6:0,6,55	1/1:0,6:6:9:95,9,0	0/1:1,5:6:16:107,0,16	1/1:1,18:19:1:248,1,0	1/1:0,2:2:6:65,6,0	./.:.:.:.:.	0/1:2,9:11:34:183,0,34	1/1:0,12:12:24:245,24,0	0/0:10,0:10:18:0,18,185	1/1:0,8:8:12:125,12,0	1/1:0,15:15:30:314,30,0	0/0:5,0:5:9:0,9,89	./.:.:.:.:.	1/1:0,1:1:3:30,3,0	1/1:0,4:4:6:61,6,0	0/1:1,2:3:24:26,0,24	1/1:0,3:3:3:31,3,0	1/1:0,4:4:3:31,3,0	1/1:0,4:4:9:83,9,0	1/1:0,5:5:12:126,12,0	1/1:0,4:4:6:65,6,0	1/1:0,2:2:3:32,3,0	1/1:0,5:5:6:63,6,0	./.:.:.:.:.	1/1:0,5:5:6:61,6,0	1/1:0,1:1:3:31,3,0	./.:.:.:.:.	1/1:0,6:6:18:185,18,0	0/0:5,0:5:12:0,12,127	1/1:0,5:5:12:127,12,0	0/1:2,3:5:51:51,0,52	1/1:0,2:2:3:30,3,0	./.:.:.:.:.	1/1:0,5:5:9:95,9,0	1/1:0,4:4:6:59,6,0	1/1:0,1:1:3:31,3,0	1/1:0,5:5:12:127,12,0	0/0:3,0:3:6:0,6,63	./.:.:.:.:.	./.:.:.:.:.	./.:.:.:.:.	1/1:0,2:2:6:65,6,0	1/1:0,2:2:3:32,3,0	./.:.:.:.:.	0/0:4,0:4:9:0,9,92	1/1:0,2:2:3:32,3,0	./.:.:.:.:.	./.:.:.:.:.	1/1:0,3:3:9:92,9,0	./.:.:.:.:.	0/0:5,0:5:9:0,9,91	1/1:0,2:2:6:61,6,0	0/0:5,0:5:9:0,9,93	1/1:0,2:2:6:63,6,0	1/1:1,2:3:6:62,6,0	./.:.:.:.:.	1/1:0,3:3:9:92,9,0	1/1:0,5:5:3:32,3,0	1/1:0,2:2:3:30,3,0	1/1:2,1:3:3:32,3,0	1/1:1,2:3:6:63,6,0	./.:.:.:.:.	1/1:0,3:3:9:97,9,0	0/1:1,2:3:25:26,0,25	0/0:2,0:2:6:0,6,61	./.:.:.:.:.	1/1:0,1:1:3:30,3,0	1/1:0,1:1:3:31,3,0	1/1:0,1:1:3:30,3,0	1/1:0,1:1:3:32,3,0	./.:.:.:.:.	./.:.:.:.:.	1/1:0,3:3:6:63,6,0	./.:.:.:.:.	0/0:3,0:3:9:0,9,96	1/1:0,4:4:9:96,9,0	./.:.:.:.:.	1/1:0,5:5:12:119,12,0	0/1:2,8:10:13:137,0,13	0/1:1,3:4:23:52,0,23	./.:.:.:.:.	1/1:0,2:2:6:61,6,0	1/1:0,1:1:3:32,3,0	1/1:0,4:4:6:65,6,0	1/1:0,3:3:9:92,9,0	0/0:6,0:6:9:0,9,95	1/1:0,9:9:21:217,21,0	1/1:0,2:2:3:32,3,0	1/1:0,4:4:12:122,12,0	1/1:0,3:3:6:61,6,0	1/1:0,5:5:15:150,15,0	1/1:0,4:4:9:94,9,0	1/1:0,5:5:9:95,9,0	./.:.:.:.:.	0/0:1,0:2:3:0,3,31	./.:.:.:.:.	0/0:1,0:1:3:0,3,31	./.:.:.:.:.	0/0:2,0:2:3:0,3,44	./.:.:.:.:.	./.:.:.:.:.	0/0:18,0:18:30:0,30,314
chr2	10440062	.	G	A	4165.57	.	AC=31;AF=0.123;AN=252;BaseQRankSum=0.004;DP=973;Dels=0.00;FS=0.330;HaplotypeScore=0.1519;InbreedingCoeff=0.6701;MLEAC=29;MLEAF=0.115;MQ=59.46;MQ0=1;MQRankSum=-0.880;QD=27.59;ReadPosRankSum=0.370	GT:AD:DP:GQ:PL	0/0:36,0:36:99:0,105,1142	1/1:0,21:21:54:609,54,0	0/0:15,0:15:45:0,45,475	0/0:47,0:47:99:0,141,1436	0/0:18,0:19:51:0,51,556	0/0:17,0:17:48:0,48,496	0/0:23,0:23:69:0,69,692	0/0:2,0:2:6:0,6,51	0/0:6,0:6:18:0,18,186	0/0:14,0:14:42:0,42,426	0/0:9,0:9:27:0,27,269	0/0:13,0:13:36:0,36,384	0/0:18,0:18:54:0,54,565	0/0:4,0:4:12:0,12,130	0/0:13,0:13:39:0,39,399	0/0:21,0:21:60:0,60,615	0/0:20,0:20:57:0,57,601	0/0:8,0:8:24:0,24,255	0/0:10,0:10:30:0,30,297	0/0:15,0:15:36:0,36,386	0/0:4,0:4:12:0,12,125	1/1:0,20:20:60:622,60,0	0/0:14,0:14:42:0,42,438	0/0:21,0:21:63:0,63,649	0/0:2,0:2:6:0,6,61	0/0:19,0:19:57:0,57,599	0/0:11,0:11:33:0,33,340	0/0:4,0:4:12:0,12,129	0/0:3,0:3:9:0,9,99	0/0:25,0:25:75:0,75,765	0/0:7,0:7:21:0,21,224	0/0:9,0:9:27:0,27,284	1/1:0,23:23:69:712,69,0	0/0:2,0:2:6:0,6,69	0/0:8,0:8:24:0,24,253	1/1:0,8:8:24:260,24,0	0/0:8,0:8:18:0,18,200	0/0:13,0:13:39:0,39,410	0/0:17,0:17:51:0,51,521	0/0:1,0:1:3:0,3,28	0/0:7,0:7:21:0,21,221	0/0:13,0:13:39:0,39,398	1/1:0,22:22:66:675,66,0	0/0:16,0:16:48:0,48,500	1/1:0,14:14:39:423,39,0	0/0:23,0:23:54:0,54,632	0/0:9,0:9:21:0,21,251	0/0:5,0:5:15:0,15,146	0/0:1,0:1:3:0,3,33	0/0:5,0:5:15:0,15,154	0/0:2,0:2:6:0,6,63	0/0:2,0:2:6:0,6,59	0/0:4,0:4:12:0,12,124	1/1:0,3:3:9:97,9,0	0/0:4,0:4:12:0,12,124	0/0:9,0:9:27:0,27,282	0/0:2,0:2:6:0,6,56	0/0:3,0:3:9:0,9,97	0/0:1,0:1:3:0,3,32	0/0:9,0:9:27:0,27,275	0/0:1,0:1:3:0,3,32	0/0:3,0:3:9:0,9,96	0/0:5,0:5:15:0,15,160	0/0:7,0:7:21:0,21,223	0/0:3,0:3:9:0,9,94	0/0:4,0:4:12:0,12,128	0/0:6,0:6:18:0,18,190	0/0:7,0:7:21:0,21,213	0/0:3,0:3:9:0,9,96	./.:.:.:.:.	1/1:0,2:2:6:62,6,0	0/0:2,0:2:6:0,6,65	0/0:2,0:2:6:0,6,65	0/0:6,0:6:18:0,18,194	0/0:5,0:5:15:0,15,157	0/0:4,0:4:12:0,12,130	0/0:3,0:3:9:0,9,95	0/1:2,2:4:51:53,0,51	0/0:4,0:4:12:0,12,122	0/0:3,0:3:9:0,9,97	./.:.:.:.:.	./.:.:.:.:.	0/0:6,0:6:18:0,18,181	0/0:7,0:7:21:0,21,216	0/0:1,0:1:3:0,3,32	0/0:4,0:4:12:0,12,123	0/0:4,0:4:12:0,12,122	0/0:10,0:10:30:0,30,322	0/0:4,0:4:12:0,12,116	0/0:4,0:4:12:0,12,126	0/0:3,0:3:9:0,9,95	1/1:0,2:2:6:62,6,0	./.:.:.:.:.	0/0:1,0:1:3:0,3,30	0/0:3,0:3:9:0,9,89	0/0:4,0:4:12:0,12,124	0/0:6,0:6:18:0,18,184	1/1:0,3:3:9:93,9,0	./.:.:.:.:.	./.:.:.:.:.	0/0:7,0:7:21:0,21,225	./.:.:.:.:.	0/0:1,0:1:3:0,3,26	./.:.:.:.:.	0/0:4,0:4:12:0,12,130	0/0:2,0:2:6:0,6,61	1/1:0,4:4:9:97,9,0	0/0:9,0:9:27:0,27,275	0/0:3,0:3:9:0,9,95	0/0:6,0:6:18:0,18,185	1/1:0,8:8:24:245,24,0	0/0:3,0:3:9:0,9,97	0/0:5,0:5:15:0,15,153	0/0:5,0:5:15:0,15,158	0/0:2,0:2:6:0,6,63	0/0:1,0:1:3:0,3,32	0/0:4,0:4:12:0,12,129	0/0:2,0:2:6:0,6,64	0/0:4,0:4:12:0,12,118	0/0:3,0:3:9:0,9,92	0/0:4,0:4:12:0,12,129	0/0:5,0:5:15:0,15,161	0/0:2,0:2:6:0,6,65	0/0:5,0:5:15:0,15,159	1/1:0,7:7:21:210,21,0	1/1:0,3:3:9:96,9,0	1/1:0,7:7:21:219,21,0	0/0:2,0:2:6:0,6,61	0/0:1,0:1:3:0,3,32	./.:.:.:.:.	0/0:4,0:4:6:0,6,89	./.:.:.:.:.	0/0:8,0:8:15:0,15,196	./.:.:.:.:.	0/0:2,0:2:6:0,6,62	0/0:4,0:4:6:0,6,89	0/0:6,0:6:18:0,18,194
chr2	10441697	.	G	A	3921.8	.	AC=42;AF=0.157;AN=268;BaseQRankSum=-0.557;DP=1084;Dels=0.00;FS=2.280;HaplotypeScore=0.0189;InbreedingCoeff=0.4978;MLEAC=39;MLEAF=0.146;MQ=58.41;MQ0=0;MQRankSum=1.264;QD=23.07;ReadPosRankSum=-1.628	GT:AD:DP:GQ:PL	0/0:77,0:77:99:0,232,2379	0/0:27,0:27:75:0,75,790	0/0:17,0:17:48:0,48,511	0/0:39,0:39:99:0,117,1184	0/0:5,0:5:15:0,15,154	1/1:0,16:16:48:483,48,0	0/0:13,0:13:39:0,39,401	0/0:5,0:5:15:0,15,155	0/0:6,0:6:18:0,18,193	0/0:16,0:16:48:0,48,491	./.:.:.:.:.	0/0:7,0:7:21:0,21,224	0/0:10,0:10:30:0,30,316	0/0:2,0:2:6:0,6,67	0/0:19,0:19:57:0,57,588	1/1:0,22:22:66:676,66,0	1/1:0,17:17:51:519,51,0	0/1:1,1:2:26:26,0,27	0/0:5,0:5:12:0,12,144	0/0:5,0:5:15:0,15,157	0/0:6,0:6:18:0,18,189	0/0:28,0:28:69:0,69,766	1/1:0,16:16:48:478,48,0	0/0:29,0:29:78:0,78,850	0/0:2,0:2:6:0,6,71	0/0:26,0:26:72:0,72,774	0/0:10,0:10:30:0,30,296	0/1:1,6:7:10:172,0,10	0/1:4,1:5:18:18,0,113	0/0:14,0:14:42:0,42,426	0/0:3,0:3:9:0,9,89	0/0:4,0:4:12:0,12,122	0/0:10,0:10:24:0,24,276	0/0:7,0:7:21:0,21,225	0/0:17,0:17:45:0,45,495	0/0:8,0:8:24:0,24,252	1/1:0,18:18:54:557,54,0	0/0:15,0:15:45:0,45,450	0/0:16,0:16:45:0,45,478	0/0:1,0:1:3:0,3,33	0/0:7,0:7:21:0,21,235	0/0:15,0:15:42:0,42,453	0/0:23,0:23:63:0,63,693	0/0:13,0:13:39:0,39,401	0/0:36,0:36:99:0,108,1107	0/0:40,0:40:99:0,108,1155	0/0:15,0:15:45:0,45,463	0/0:7,0:7:21:0,21,232	0/1:1,2:3:19:51,0,19	0/0:2,0:2:6:0,6,65	0/0:5,0:5:15:0,15,161	0/0:4,0:4:9:0,9,107	0/0:12,0:12:33:0,33,344	0/0:2,0:2:6:0,6,64	0/0:3,0:3:6:0,6,77	./.:.:.:.:.	0/0:1,0:1:3:0,3,31	0/0:3,0:3:9:0,9,95	0/0:2,0:2:6:0,6,62	0/0:4,0:4:12:0,12,121	0/0:1,0:1:3:0,3,31	0/0:5,0:5:15:0,15,155	1/1:0,8:8:24:246,24,0	0/0:5,0:5:15:0,15,160	0/0:3,0:3:9:0,9,90	0/0:6,0:6:18:0,18,181	0/0:3,0:3:9:0,9,93	0/0:4,0:4:12:0,12,130	0/0:3,0:3:9:0,9,96	1/1:0,1:1:3:31,3,0	0/0:4,0:4:12:0,12,124	0/0:4,0:4:12:0,12,126	0/0:1,0:1:3:0,3,32	0/1:5,3:8:68:68,0,129	1/1:0,4:4:12:119,12,0	0/0:1,0:1:3:0,3,30	1/1:0,1:1:3:31,3,0	0/1:5,1:6:14:14,0,135	0/0:3,0:3:9:0,9,95	0/0:4,0:4:9:0,9,104	./.:.:.:.:.	0/0:3,0:3:9:0,9,92	0/0:4,0:4:12:0,12,132	0/0:4,0:4:12:0,12,126	1/1:0,1:1:3:32,3,0	0/0:8,0:8:24:0,24,252	1/1:0,5:5:15:159,15,0	0/0:3,0:3:9:0,9,95	1/1:0,5:5:15:154,15,0	0/1:3,1:4:22:22,0,84	1/1:0,2:2:6:61,6,0	0/0:1,0:1:3:0,3,33	0/0:2,0:2:6:0,6,63	0/0:3,0:3:9:0,9,96	0/0:1,0:1:3:0,3,33	0/0:4,0:4:12:0,12,128	0/0:2,0:2:6:0,6,61	0/0:1,0:1:3:0,3,32	0/0:3,0:3:9:0,9,95	0/0:2,0:2:6:0,6,65	0/0:5,0:5:15:0,15,162	0/0:1,0:1:3:0,3,32	0/0:1,0:1:3:0,3,32	0/0:1,0:1:3:0,3,30	1/1:0,4:4:12:126,12,0	1/1:0,3:3:9:97,9,0	0/0:13,0:13:39:0,39,431	0/0:5,0:5:15:0,15,154	0/0:2,0:2:6:0,6,67	0/0:3,0:3:9:0,9,89	0/0:21,0:21:60:0,60,644	0/0:2,0:2:6:0,6,68	0/0:5,0:5:15:0,15,154	0/0:8,0:8:24:0,24,249	0/0:4,0:4:12:0,12,122	0/0:5,0:5:15:0,15,157	0/0:4,0:4:9:0,9,102	1/1:0,1:1:3:32,3,0	0/0:3,0:3:9:0,9,92	0/0:8,0:8:18:0,18,212	0/0:5,0:5:15:0,15,157	0/1:5,3:8:71:71,0,128	0/0:9,0:9:24:0,24,266	0/0:13,0:13:30:0,30,336	1/1:0,3:3:9:94,9,0	0/0:7,0:7:18:0,18,193	0/0:9,0:9:27:0,27,286	0/0:3,0:3:9:0,9,93	0/0:1,0:1:3:0,3,30	0/0:2,0:2:3:0,3,45	0/0:2,0:2:3:0,3,45	0/0:6,0:6:12:0,12,150	0/0:2,0:2:3:0,3,45	0/0:1,0:1:3:0,3,31	0/0:2,0:2:3:0,3,45	0/0:3,0:3:6:0,6,74	0/0:27,0:27:81:0,81,928
chr2	10442109	.	T	G	12402.2	.	AC=97;AF=0.376;AN=258;BaseQRankSum=3.839;DP=1046;Dels=0.00;FS=1.826;HaplotypeScore=0.1504;InbreedingCoeff=0.7865;MLEAC=94;MLEAF=0.364;MQ=57.27;MQ0=1;MQRankSum=-4.400;QD=28.38;ReadPosRankSum=-0.743	GT:AD:DP:GQ:PL	1/1:0,64:64:99:2050,192,0	0/0:34,0:34:96:0,96,1020	0/0:13,1:14:36:0,36,384	1/1:0,57:57:99:1737,171,0	1/1:0,12:12:36:353,36,0	0/0:16,0:16:48:0,48,491	1/1:0,15:15:45:467,45,0	1/1:0,1:1:3:34,3,0	0/0:1,0:1:3:0,3,34	1/1:0,17:17:51:520,51,0	1/1:0,3:3:9:90,9,0	0/0:13,0:13:36:0,36,374	1/1:0,18:18:51:544,51,0	./.:.:.:.:.	1/1:0,13:13:39:407,39,0	0/0:22,0:22:63:0,63,637	0/0:17,0:17:48:0,48,509	0/1:2,3:5:50:70,0,50	1/1:0,18:18:51:543,51,0	0/0:15,0:15:39:0,39,418	./.:.:.:.:.	0/0:19,0:19:57:0,57,573	0/0:13,0:13:39:0,39,410	0/0:25,0:25:72:0,72,756	0/0:2,0:2:6:0,6,63	0/0:22,0:22:66:0,66,673	0/0:19,0:19:57:0,57,599	0/0:5,0:5:15:0,15,160	1/1:0,3:3:9:91,9,0	1/1:0,25:25:63:642,63,0	1/1:0,7:7:21:224,21,0	1/1:0,5:5:15:159,15,0	0/0:17,0:17:48:0,48,484	1/1:0,5:5:15:165,15,0	0/0:10,0:10:27:0,27,285	0/0:3,0:3:9:0,9,95	0/0:21,0:21:60:0,60,627	1/1:0,15:15:36:400,36,0	1/1:0,13:13:39:395,39,0	1/1:0,1:1:3:32,3,0	1/1:0,6:6:18:198,18,0	1/1:0,15:15:45:459,45,0	1/1:0,20:20:57:605,57,0	0/0:15,0:15:45:0,45,462	0/0:13,0:13:39:0,39,404	0/0:20,0:20:60:0,60,620	0/0:10,0:10:27:0,27,298	0/0:5,0:5:15:0,15,163	./.:.:.:.:.	1/1:0,3:3:9:92,9,0	1/1:0,3:3:9:93,9,0	1/1:0,5:5:15:157,15,0	1/1:0,4:4:12:116,12,0	0/0:2,0:2:6:0,6,59	0/0:4,0:4:9:0,9,107	1/1:0,1:1:3:32,3,0	0/0:4,0:4:12:0,12,118	0/0:6,0:6:18:0,18,181	1/1:0,3:3:9:93,9,0	0/0:9,0:9:27:0,27,281	1/1:0,1:1:3:32,3,0	1/1:0,1:1:3:32,3,0	0/0:7,0:7:21:0,21,223	0/0:1,0:1:3:0,3,31	1/1:0,8:8:24:249,24,0	1/1:0,2:2:6:65,6,0	1/1:0,2:2:6:61,6,0	1/1:0,5:5:9:97,9,0	1/1:0,3:3:9:94,9,0	0/0:4,0:4:12:0,12,122	0/0:1,0:1:3:0,3,32	0/0:2,0:2:6:0,6,62	0/0:3,0:3:9:0,9,94	./.:.:.:.:.	./.:.:.:.:.	0/0:2,0:2:6:0,6,61	0/0:1,0:1:3:0,3,31	0/0:4,0:4:9:0,9,109	0/0:1,0:1:3:0,3,32	0/0:1,0:1:3:0,3,32	0/0:3,0:3:9:0,9,93	0/0:1,0:1:3:0,3,27	0/0:5,0:5:15:0,15,162	0/0:8,0:8:24:0,24,252	0/0:4,0:4:12:0,12,122	0/0:4,0:4:12:0,12,128	0/0:4,0:4:9:0,9,95	0/0:6,0:6:18:0,18,178	0/0:7,0:7:21:0,21,215	1/1:0,7:7:21:219,21,0	0/0:4,0:4:12:0,12,126	0/0:4,0:4:9:0,9,91	1/1:0,3:3:9:96,9,0	./.:.:.:.:.	1/1:0,3:3:9:93,9,0	1/1:0,3:3:9:86,9,0	1/1:0,5:5:15:160,15,0	0/0:1,0:1:3:0,3,32	1/1:0,1:1:3:30,3,0	0/0:4,0:4:12:0,12,124	0/0:5,0:5:15:0,15,167	1/1:0,1:1:3:31,3,0	1/1:0,3:3:9:85,9,0	0/0:2,0:2:6:0,6,59	0/0:4,0:4:12:0,12,120	0/0:8,0:8:24:0,24,245	0/0:6,0:6:15:0,15,162	0/0:6,0:6:12:0,12,136	1/1:0,2:3:6:62,6,0	0/0:9,0:9:24:0,24,239	0/0:8,0:8:24:0,24,249	1/1:0,2:3:6:63,6,0	1/1:0,6:6:18:182,18,0	1/1:0,11:11:21:257,21,0	1/1:0,4:4:12:128,12,0	0/0:4,0:4:12:0,12,118	1/1:0,5:5:15:155,15,0	0/0:6,0:6:12:0,12,154	0/0:2,0:2:6:0,6,61	0/0:5,0:5:15:0,15,151	0/0:1,0:1:3:0,3,31	0/0:6,0:6:15:0,15,157	0/0:5,0:5:15:0,15,145	0/0:3,0:3:9:0,9,92	0/0:12,0:12:36:0,36,355	0/0:5,0:5:12:0,12,124	0/0:6,0:6:18:0,18,186	0/0:3,0:3:9:0,9,88	0/0:1,0:1:3:0,3,30	0/0:3,0:3:6:0,6,76	./.:.:.:.:.	0/0:3,0:3:6:0,6,76	0/0:5,0:5:9:0,9,121	0/0:4,0:4:9:0,9,95	./.:.:.:.:.	0/0:3,0:3:6:0,6,76	0/0:26,0:26:78:0,78,886
chr2	10445147	.	A	G	6589.54	.	AC=72;AF=0.279;AN=258;BaseQRankSum=4.386;DP=853;Dels=0.00;FS=0.283;HaplotypeScore=0.0558;InbreedingCoeff=0.7405;MLEAC=69;MLEAF=0.267;MQ=59.64;MQ0=0;MQRankSum=-0.576;QD=27.92;ReadPosRankSum=-1.464	GT:AD:DP:GQ:PL	0/0:53,0:53:99:0,159,1672	0/0:12,0:12:33:0,33,345	0/0:17,0:17:45:0,45,476	1/1:0,27:27:78:812,78,0	1/1:0,15:15:42:441,42,0	0/0:10,0:10:30:0,30,303	1/1:0,9:9:24:261,24,0	1/1:0,2:2:6:63,6,0	./.:.:.:.:.	1/1:0,22:22:66:693,66,0	0/1:1,3:4:21:86,0,21	0/0:11,0:11:33:0,33,336	1/1:0,16:16:45:479,45,0	0/0:4,0:4:12:0,12,122	1/1:0,16:16:48:498,48,0	0/0:16,0:16:48:0,48,487	0/0:18,0:18:51:0,51,529	0/0:2,0:2:6:0,6,61	0/0:7,0:7:18:0,18,205	0/0:4,0:4:12:0,12,117	0/0:3,0:3:9:0,9,97	0/0:15,0:15:42:0,42,440	0/0:15,0:15:45:0,45,453	0/0:19,0:19:57:0,57,588	0/0:1,0:1:3:0,3,32	0/0:9,0:9:27:0,27,269	0/0:9,0:9:27:0,27,270	0/0:8,0:8:24:0,24,255	1/1:0,2:2:6:63,6,0	1/1:0,19:19:57:596,57,0	1/1:0,4:4:12:130,12,0	1/1:0,4:4:12:122,12,0	0/0:12,0:12:36:0,36,367	1/1:0,1:1:3:32,3,0	0/0:9,0:9:27:0,27,272	0/0:4,0:4:12:0,12,125	0/0:12,0:12:36:0,36,356	0/0:11,0:11:30:0,30,311	1/1:0,14:14:39:425,39,0	0/0:2,0:2:6:0,6,63	1/1:0,3:3:9:100,9,0	0/0:10,0:10:30:0,30,328	0/0:18,0:18:54:0,54,542	0/0:11,0:11:33:0,33,346	0/0:12,0:12:36:0,36,370	0/0:23,0:23:66:0,66,686	0/0:9,0:9:27:0,27,279	0/0:5,0:5:15:0,15,156	0/1:1,2:3:23:55,0,23	0/0:6,0:6:18:0,18,185	0/0:1,0:1:3:0,3,30	0/0:2,0:2:6:0,6,67	1/1:0,5:5:15:157,15,0	0/0:4,0:4:12:0,12,115	0/0:6,0:6:15:0,15,164	1/1:0,1:1:3:33,3,0	0/0:4,0:4:12:0,12,115	0/0:3,0:3:9:0,9,97	1/1:0,5:5:15:158,15,0	0/0:3,0:3:9:0,9,94	1/1:0,3:3:9:92,9,0	1/1:0,4:4:9:106,9,0	0/0:4,0:4:12:0,12,126	0/0:6,0:6:18:0,18,182	1/1:0,3:3:9:91,9,0	1/1:0,3:3:9:92,9,0	0/0:3,0:3:9:0,9,93	1/1:0,5:5:15:156,15,0	1/1:0,3:3:9:92,9,0	0/0:1,0:1:3:0,3,31	./.:.:.:.:.	0/0:2,0:2:6:0,6,59	0/0:4,0:4:12:0,12,122	0/0:3,0:3:9:0,9,93	0/0:5,0:5:15:0,15,151	0/0:3,0:3:6:0,6,77	0/0:5,0:5:15:0,15,153	0/0:1,0:1:3:0,3,29	./.:.:.:.:.	0/0:5,0:5:12:0,12,139	0/0:2,0:2:6:0,6,65	0/0:3,0:3:9:0,9,90	0/0:3,0:3:9:0,9,94	0/0:2,0:2:6:0,6,61	0/0:3,0:3:9:0,9,92	0/0:7,0:7:21:0,21,215	0/0:4,0:4:12:0,12,118	0/0:5,0:5:15:0,15,152	0/0:3,0:3:9:0,9,91	1/1:0,3:3:9:97,9,0	0/0:3,0:3:9:0,9,92	0/0:2,0:2:6:0,6,63	0/0:2,0:2:6:0,6,61	1/1:0,4:4:12:122,12,0	1/1:0,2:2:6:67,6,0	1/1:0,3:3:9:97,9,0	1/1:0,4:4:12:116,12,0	./.:.:.:.:.	1/1:0,2:2:6:65,6,0	0/0:1,0:1:3:0,3,30	0/0:4,0:4:12:0,12,126	1/1:0,5:5:15:153,15,0	1/1:0,3:3:9:95,9,0	./.:.:.:.:.	0/0:3,0:3:9:0,9,87	0/0:7,0:7:18:0,18,202	0/0:2,0:2:6:0,6,65	./.:.:.:.:.	0/0:7,0:7:21:0,21,208	0/0:2,0:2:6:0,6,59	0/0:6,0:6:15:0,15,165	0/0:7,0:7:21:0,21,212	1/1:0,6:6:18:178,18,0	1/1:0,5:5:15:156,15,0	1/1:0,2:2:6:61,6,0	./.:.:.:.:.	1/1:0,4:4:12:122,12,0	0/0:3,0:3:9:0,9,95	0/0:1,0:1:3:0,3,31	0/0:2,0:2:6:0,6,57	0/0:3,0:3:9:0,9,93	0/0:1,0:1:3:0,3,30	0/0:5,0:5:15:0,15,157	0/0:2,0:2:6:0,6,57	0/0:1,0:1:3:0,3,29	0/0:2,0:2:6:0,6,57	0/0:3,0:3:9:0,9,90	0/0:2,0:2:6:0,6,66	./.:.:.:.:.	0/0:3,0:3:6:0,6,76	0/0:6,0:6:9:0,9,134	0/0:1,0:1:3:0,3,31	0/0:9,0:9:18:0,18,223	0/0:8,0:8:15:0,15,195	0/0:5,0:5:12:0,12,134	0/0:8,0:8:12:0,12,178	0/0:31,0:31:93:0,93,1048
chr2	10445445	.	A	G	1822.41	.	AC=26;AF=0.101;AN=258;BaseQRankSum=0.644;DP=891;Dels=0.00;FS=2.172;HaplotypeScore=0.2493;InbreedingCoeff=0.5796;MLEAC=20;MLEAF=0.078;MQ=59.13;MQ0=0;MQRankSum=-0.409;QD=26.41;ReadPosRankSum=-0.690	GT:AD:DP:GQ:PL	0/0:57,0:57:99:0,171,1872	0/0:13,0:13:36:0,36,396	0/0:11,0:11:33:0,33,341	0/0:36,0:36:93:0,93,1026	0/0:14,0:14:33:0,33,382	0/0:9,0:9:27:0,27,271	0/0:7,0:7:18:0,18,193	0/0:2,0:2:6:0,6,61	./.:.:.:.:.	0/0:12,0:12:33:0,33,353	0/0:3,0:3:9:0,9,92	0/0:8,0:8:24:0,24,246	0/0:17,0:17:51:0,51,527	0/0:3,0:3:9:0,9,97	0/0:28,0:28:84:0,84,870	0/0:14,0:14:42:0,42,426	0/0:18,0:18:54:0,54,560	0/0:1,0:1:3:0,3,31	0/0:6,0:6:18:0,18,183	0/0:2,0:2:6:0,6,66	0/0:2,0:2:6:0,6,66	0/0:6,0:6:15:0,15,176	0/0:13,0:13:39:0,39,403	0/0:16,0:16:45:0,45,485	1/1:0,1:1:3:30,3,0	0/0:16,0:16:48:0,48,495	1/1:0,11:11:33:346,33,0	1/1:0,1:1:3:31,3,0	0/0:3,0:3:9:0,9,93	0/0:13,0:13:36:0,36,382	0/0:4,0:4:12:0,12,128	0/0:3,0:3:9:0,9,88	1/1:0,24:24:66:714,66,0	0/0:3,0:3:9:0,9,95	0/0:18,0:18:48:0,48,505	1/1:0,2:2:6:61,6,0	0/0:21,0:21:57:0,57,618	0/0:13,0:13:33:0,33,363	0/0:4,0:4:12:0,12,123	0/0:1,0:1:3:0,3,32	0/0:6,0:6:18:0,18,189	0/0:12,0:12:33:0,33,367	0/0:15,0:15:42:0,42,450	0/0:17,0:17:42:0,42,475	0/0:14,0:14:42:0,42,436	0/0:18,0:18:48:0,48,515	0/0:5,0:5:15:0,15,154	0/0:3,0:3:9:0,9,97	./.:.:.:.:.	0/0:7,0:7:18:0,18,193	./.:.:.:.:.	0/0:4,0:4:9:0,9,108	0/0:2,0:2:6:0,6,63	1/1:0,1:1:3:29,3,0	0/0:5,0:5:12:0,12,139	0/0:1,0:1:3:0,3,30	0/0:3,0:3:9:0,9,92	0/0:1,0:1:3:0,3,33	0/0:1,0:1:3:0,3,30	0/0:1,0:1:3:0,3,31	0/0:4,0:4:12:0,12,125	0/0:6,0:6:18:0,18,189	0/0:6,0:6:18:0,18,194	1/1:0,3:3:9:97,9,0	0/0:7,0:7:21:0,21,216	0/0:3,0:3:9:0,9,93	0/0:4,0:4:12:0,12,134	0/0:8,0:8:21:0,21,229	0/0:6,0:6:18:0,18,184	0/0:2,0:2:6:0,6,57	0/0:2,0:2:6:0,6,61	0/0:5,0:5:15:0,15,147	0/0:2,0:2:6:0,6,62	0/0:7,0:7:21:0,21,216	0/0:4,0:4:12:0,12,122	0/0:7,0:7:18:0,18,203	0/0:4,0:4:9:0,9,105	0/0:4,0:4:12:0,12,126	0/0:4,0:4:12:0,12,125	0/0:2,0:2:3:0,3,45	0/0:6,0:6:18:0,18,185	0/0:6,0:6:15:0,15,171	0/0:2,0:2:6:0,6,61	0/0:5,0:5:15:0,15,151	0/0:4,0:4:12:0,12,126	1/1:0,4:4:12:124,12,0	0/0:3,0:3:9:0,9,97	1/1:0,1:1:3:29,3,0	0/0:6,0:6:18:0,18,187	0/0:2,0:2:6:0,6,59	0/0:5,0:5:12:0,12,137	./.:.:.:.:.	0/0:2,0:2:6:0,6,66	./.:.:.:.:.	0/0:3,0:3:9:0,9,95	0/0:1,0:1:3:0,3,32	0/0:4,0:4:12:0,12,127	1/1:0,4:4:12:131,12,0	0/0:1,0:1:3:0,3,29	1/1:0,1:1:3:30,3,0	1/1:0,12:12:36:367,36,0	0/0:5,0:5:15:0,15,155	0/0:9,0:9:24:0,24,267	0/0:2,0:2:6:0,6,61	0/0:4,0:4:12:0,12,115	0/0:3,0:3:9:0,9,94	0/0:5,0:5:15:0,15,162	0/0:8,0:8:24:0,24,241	0/0:3,0:3:9:0,9,93	1/1:0,4:4:12:123,12,0	0/0:3,0:3:9:0,9,95	0/0:3,0:3:9:0,9,94	0/0:9,0:9:27:0,27,273	0/0:5,0:5:15:0,15,157	0/0:5,0:5:15:0,15,159	0/0:1,0:1:3:0,3,31	./.:.:.:.:.	0/0:3,0:3:9:0,9,93	0/0:2,0:2:6:0,6,67	0/0:4,0:4:12:0,12,126	0/0:2,0:2:6:0,6,60	0/0:7,0:7:21:0,21,211	0/0:10,0:10:30:0,30,315	0/0:4,0:4:12:0,12,126	0/0:4,0:4:12:0,12,121	0/0:4,0:4:12:0,12,126	./.:.:.:.:.	0/0:5,0:5:15:0,15,153	0/0:4,0:4:12:0,12,126	0/0:4,0:4:9:0,9,107	./.:.:.:.:.	0/0:1,0:1:3:0,3,31	0/0:9,0:9:18:0,18,227	0/0:3,0:5:6:0,6,59	0/0:6,0:8:12:0,12,151	0/0:3,0:3:6:0,6,72	0/0:27,0:27:81:0,81,903
chr2	10445681	.	A	T	6971.64	.	AC=83;AF=0.346;AN=240;BaseQRankSum=5.788;DP=678;Dels=0.00;FS=13.304;HaplotypeScore=0.0929;InbreedingCoeff=0.7066;MLEAC=80;MLEAF=0.333;MQ=57.81;MQ0=0;MQRankSum=-1.010;QD=28.11;ReadPosRankSum=-1.102	GT:AD:DP:GQ:PL	1/1:0,33:33:93:1035,93,0	0/0:10,0:10:30:0,30,300	0/0:14,0:14:39:0,39,413	1/1:0,22:22:66:688,66,0	1/1:0,11:11:33:354,33,0	0/0:7,0:7:21:0,21,219	1/1:0,8:8:24:257,24,0	./.:.:.:.:.	0/0:2,0:2:6:0,6,66	1/1:0,11:11:30:340,30,0	0/0:1,0:1:3:0,3,33	0/0:8,0:8:21:0,21,231	1/1:0,8:8:24:257,24,0	1/1:0,1:1:3:31,3,0	1/1:0,9:9:27:285,27,0	0/0:13,0:13:36:0,36,377	0/0:11,0:11:33:0,33,344	./.:.:.:.:.	1/1:0,3:3:9:91,9,0	./.:.:.:.:.	0/0:1,0:1:3:0,3,30	0/0:3,0:3:9:0,9,96	0/0:10,0:10:24:0,24,264	0/0:18,0:18:51:0,51,545	./.:.:.:.:.	0/0:16,0:16:45:0,45,479	0/0:13,0:13:36:0,36,385	./.:.:.:.:.	./.:.:.:.:.	1/1:0,11:11:30:331,30,0	1/1:0,5:5:12:132,12,0	1/1:0,3:3:9:103,9,0	0/0:16,0:16:39:0,39,443	1/1:0,3:3:9:97,9,0	0/0:14,0:14:42:0,42,430	./.:.:.:.:.	0/0:8,0:8:24:0,24,246	1/1:0,5:5:15:157,15,0	1/1:0,12:12:33:363,33,0	0/0:1,0:1:3:0,3,33	0/1:1,5:6:14:135,0,14	1/1:0,7:7:21:224,21,0	1/1:0,15:15:39:447,39,0	0/0:8,0:8:24:0,24,257	0/0:11,0:11:30:0,30,335	0/0:8,0:8:24:0,24,250	0/0:11,0:11:33:0,33,346	0/1:1,1:2:24:27,0,24	1/1:0,2:2:6:63,6,0	1/1:0,2:2:6:63,6,0	1/1:0,1:1:3:35,3,0	1/1:0,1:1:3:31,3,0	1/1:0,5:5:9:113,9,0	0/0:1,0:1:3:0,3,33	0/0:2,0:2:6:0,6,64	1/1:0,1:1:3:32,3,0	./.:.:.:.:.	0/0:4,0:4:12:0,12,130	./.:.:.:.:.	0/0:4,0:4:12:0,12,132	1/1:0,3:3:9:100,9,0	1/1:0,3:3:9:95,9,0	0/0:5,0:5:15:0,15,154	0/0:3,0:3:9:0,9,91	1/1:0,2:2:6:60,6,0	1/1:0,5:5:15:163,15,0	1/1:0,3:3:6:76,6,0	1/1:0,4:4:9:109,9,0	1/1:0,3:3:9:98,9,0	0/0:1,0:1:3:0,3,30	0/0:3,0:3:9:0,9,95	0/0:1,0:1:3:0,3,30	0/0:5,0:5:15:0,15,159	0/0:2,0:2:6:0,6,65	0/0:1,0:1:3:0,3,34	0/0:6,0:6:18:0,18,185	0/0:3,0:3:9:0,9,89	0/0:1,0:1:3:0,3,34	./.:.:.:.:.	0/0:4,0:4:12:0,12,120	0/0:2,0:2:6:0,6,63	0/0:2,0:2:6:0,6,63	0/0:3,0:3:9:0,9,91	0/0:4,0:4:12:0,12,124	0/0:1,0:1:3:0,3,31	0/0:5,0:5:15:0,15,154	0/0:4,0:4:12:0,12,128	./.:.:.:.:.	./.:.:.:.:.	1/1:0,3:3:9:96,9,0	0/0:4,0:4:12:0,12,123	0/0:3,0:3:9:0,9,95	1/1:0,4:4:12:134,12,0	1/1:0,2:2:6:65,6,0	1/1:0,2:2:6:65,6,0	1/1:0,3:3:6:64,6,0	1/1:0,3:3:9:97,9,0	0/0:1,0:1:3:0,3,30	./.:.:.:.:.	0/0:1,0:1:3:0,3,29	0/0:4,0:4:12:0,12,119	./.:.:.:.:.	./.:.:.:.:.	0/0:3,0:3:9:0,9,91	0/0:1,0:1:3:0,3,30	0/0:11,0:11:33:0,33,338	0/0:9,0:9:27:0,27,283	0/0:6,0:6:18:0,18,179	1/1:0,1:1:3:26,3,0	0/0:4,0:4:9:0,9,108	0/0:5,0:5:15:0,15,152	1/1:0,1:1:3:31,3,0	0/1:1,8:9:7:228,0,7	./.:.:.:.:.	1/1:0,4:4:12:135,12,0	0/0:5,0:5:15:0,15,151	1/1:0,6:6:18:195,18,0	0/0:1,0:1:3:0,3,29	0/0:5,0:5:12:0,12,138	0/0:5,0:5:15:0,15,155	0/0:4,0:4:12:0,12,129	0/0:4,0:4:12:0,12,127	0/0:8,0:8:21:0,21,230	0/0:4,0:4:12:0,12,128	./.:.:.:.:.	0/0:4,0:4:12:0,12,127	0/0:2,0:2:6:0,6,63	0/0:5,0:5:15:0,15,154	0/0:2,0:2:6:0,6,68	0/0:4,0:4:9:0,9,106	0/0:4,0:4:6:0,6,89	0/0:3,0:3:6:0,6,75	0/0:8,0:8:15:0,15,193	0/0:8,0:8:12:0,12,179	0/0:4,0:4:9:0,9,106	0/0:2,0:2:3:0,3,45	0/0:25,0:25:72:0,72,806
chr2	10446334	.	G	A	6210.37	.	AC=85;AF=0.343;AN=248;BaseQRankSum=-1.601;DP=649;Dels=0.00;FS=0.297;HaplotypeScore=0.2194;InbreedingCoeff=0.6529;MLEAC=79;MLEAF=0.319;MQ=59.66;MQ0=0;MQRankSum=-0.654;QD=27.00;ReadPosRankSum=2.822	GT:AD:DP:GQ:PL	1/1:0,35:35:99:1104,105,0	0/0:17,0:17:51:0,51,541	0/0:13,0:13:33:0,33,362	1/1:0,23:23:69:704,69,0	1/1:0,12:12:36:371,36,0	0/0:6,0:6:18:0,18,189	1/1:0,9:9:27:272,27,0	1/1:0,1:1:3:32,3,0	0/0:2,0:2:6:0,6,63	1/1:0,12:12:36:378,36,0	1/1:0,1:1:3:32,3,0	0/0:8,0:8:24:0,24,245	1/1:0,13:13:39:406,39,0	./.:.:.:.:.	1/1:0,7:7:18:203,18,0	0/0:11,0:11:33:0,33,354	0/0:8,0:8:24:0,24,254	./.:.:.:.:.	1/1:0,6:6:18:186,18,0	0/0:4,0:4:9:0,9,108	0/0:1,0:1:3:0,3,32	0/0:5,0:5:15:0,15,155	0/0:12,1:13:8:0,8,349	0/0:6,0:6:18:0,18,187	0/0:1,0:1:3:0,3,32	0/0:15,0:15:42:0,42,442	0/0:11,0:11:33:0,33,349	0/0:2,0:2:6:0,6,64	1/1:0,2:2:6:69,6,0	1/1:0,10:10:30:308,30,0	1/1:0,2:2:6:68,6,0	1/1:0,1:1:3:32,3,0	0/0:15,0:15:45:0,45,453	1/1:0,4:4:12:118,12,0	0/0:14,0:14:42:0,42,436	0/0:4,0:4:9:0,9,94	0/0:16,0:16:42:0,42,461	1/1:0,2:2:6:62,6,0	1/1:0,2:2:6:62,6,0	1/1:0,1:1:3:32,3,0	1/1:0,1:1:3:32,3,0	1/1:0,7:7:21:225,21,0	1/1:0,13:13:39:398,39,0	0/0:13,0:13:39:0,39,410	0/0:11,0:11:33:0,33,347	0/0:13,0:13:39:0,39,409	0/0:14,0:14:42:0,42,435	./.:.:.:.:.	./.:.:.:.:.	1/1:0,3:3:9:97,9,0	1/1:0,2:2:6:59,6,0	1/1:0,2:2:6:63,6,0	1/1:0,5:5:15:158,15,0	0/0:3,0:3:9:0,9,96	0/0:2,0:2:6:0,6,61	0/0:1,0:1:3:0,3,34	0/0:4,0:4:12:0,12,124	0/0:6,0:6:18:0,18,186	1/1:0,2:2:6:63,6,0	0/0:3,0:3:9:0,9,92	1/1:0,3:3:9:92,9,0	./.:.:.:.:.	0/0:4,0:4:12:0,12,130	0/0:3,0:3:9:0,9,97	1/1:0,8:8:24:245,24,0	1/1:0,2:2:6:60,6,0	1/1:0,3:3:9:87,9,0	1/1:0,1:1:3:29,3,0	1/1:0,1:1:3:34,3,0	0/0:5,0:5:15:0,15,161	0/0:1,0:1:3:0,3,33	0/0:4,0:4:12:0,12,125	0/0:5,0:5:15:0,15,159	0/0:1,0:1:3:0,3,31	0/0:2,0:2:6:0,6,67	0/0:3,0:3:9:0,9,96	0/0:2,0:2:6:0,6,65	0/0:1,0:1:3:0,3,31	0/0:2,0:2:6:0,6,62	0/0:5,0:5:15:0,15,153	0/0:2,0:2:6:0,6,67	0/0:1,0:1:3:0,3,32	0/0:3,0:3:9:0,9,99	0/0:1,0:1:3:0,3,31	./.:.:.:.:.	0/0:4,0:4:12:0,12,126	0/0:1,0:1:3:0,3,32	0/1:4,2:6:45:45,0,107	0/0:3,0:3:9:0,9,91	1/1:0,1:1:3:32,3,0	./.:.:.:.:.	0/0:5,0:5:15:0,15,160	./.:.:.:.:.	./.:.:.:.:.	1/1:0,1:1:3:31,3,0	1/1:0,2:2:6:63,6,0	1/1:0,3:3:9:89,9,0	0/0:5,0:5:15:0,15,152	1/1:0,2:2:6:59,6,0	0/0:1,0:1:3:0,3,32	0/0:3,0:3:9:0,9,100	./.:.:.:.:.	1/1:0,1:1:3:29,3,0	0/0:2,0:2:6:0,6,62	0/0:3,0:3:9:0,9,96	0/0:3,0:3:9:0,9,98	0/0:4,0:4:12:0,12,123	0/0:5,0:5:15:0,15,161	0/1:3,2:5:52:52,0,77	0/0:1,0:1:3:0,3,32	0/0:4,0:4:12:0,12,128	0/1:3,2:5:54:54,0,80	1/1:0,1:1:3:31,3,0	./.:.:.:.:.	1/1:0,4:4:12:124,12,0	0/0:2,0:2:6:0,6,63	1/1:0,2:2:6:65,6,0	0/0:3,0:3:9:0,9,95	./.:.:.:.:.	0/0:2,0:2:6:0,6,61	0/0:7,0:7:21:0,21,218	0/0:5,0:5:12:0,12,145	0/0:3,0:3:9:0,9,92	0/0:3,0:3:9:0,9,89	0/0:2,0:2:6:0,6,63	0/0:3,0:3:9:0,9,97	0/0:2,0:2:6:0,6,65	0/0:4,0:4:12:0,12,126	0/0:1,0:1:3:0,3,31	0/0:6,0:6:12:0,12,153	0/0:2,0:2:3:0,3,45	./.:.:.:.:.	0/0:2,0:2:3:0,3,45	0/0:9,1:10:18:0,18,226	0/0:4,0:4:6:0,6,89	0/0:1,0:2:3:0,3,32	0/0:24,0:24:72:0,72,811
chr2	10446790	.	A	C	11296.4	.	AC=110;AF=0.430;AN=256;BaseQRankSum=7.887;DP=864;Dels=0.00;FS=12.763;HaplotypeScore=0.1540;InbreedingCoeff=0.7342;MLEAC=107;MLEAF=0.418;MQ=59.52;MQ0=6;MQRankSum=-1.302;QD=27.35;ReadPosRankSum=-0.765	GT:AD:DP:GQ:PL	1/1:1,51:52:99:1565,150,0	0/0:22,0:22:66:0,66,655	0/0:17,0:17:51:0,51,492	1/1:0,35:35:96:1000,96,0	1/1:0,21:21:57:601,57,0	0/0:16,0:16:45:0,45,458	1/1:0,26:26:75:780,75,0	./.:.:.:.:.	0/0:3,0:3:6:0,6,65	1/1:0,9:9:27:280,27,0	./.:.:.:.:.	1/1:0,13:13:39:410,39,0	1/1:0,18:18:54:558,54,0	1/1:0,1:1:3:32,3,0	1/1:0,22:22:66:698,66,0	0/0:13,0:13:39:0,39,391	0/0:13,0:13:39:0,39,385	1/1:0,2:2:6:60,6,0	1/1:0,7:7:15:166,15,0	0/0:1,0:1:3:0,3,28	0/0:2,0:2:6:0,6,65	0/0:13,0:13:30:0,30,335	0/0:16,0:16:42:0,42,447	0/0:18,0:18:51:0,51,528	0/0:1,0:1:3:0,3,31	0/0:16,0:16:48:0,48,479	0/0:14,1:15:42:0,42,413	0/0:3,0:3:9:0,9,97	1/1:0,1:1:3:31,3,0	1/1:0,16:16:45:475,45,0	1/1:0,3:3:9:94,9,0	./.:.:.:.:.	0/0:17,0:17:48:0,48,478	./.:.:.:.:.	0/0:11,0:11:33:0,33,330	./.:.:.:.:.	0/0:16,0:16:48:0,48,480	1/1:0,8:8:24:244,24,0	1/1:0,13:13:39:401,39,0	1/1:0,1:1:3:31,3,0	1/1:0,3:3:9:97,9,0	1/1:0,15:16:42:440,42,0	1/1:0,14:14:36:378,36,0	1/1:0,20:20:60:633,60,0	0/0:12,0:12:36:0,36,365	0/0:18,0:18:54:0,54,539	0/0:8,0:8:24:0,24,245	1/1:0,3:3:9:95,9,0	./.:.:.:.:.	1/1:0,2:2:6:61,6,0	1/1:0,1:1:3:31,3,0	1/1:0,5:5:15:155,15,0	1/1:0,5:5:12:123,12,0	0/0:5,0:5:15:0,15,148	0/0:4,0:4:12:0,12,117	1/1:0,3:3:9:94,9,0	0/0:6,0:6:18:0,18,182	0/0:1,0:1:3:0,3,30	1/1:0,1:1:3:32,3,0	0/0:5,0:5:15:0,15,148	1/1:0,4:4:9:91,9,0	1/1:0,4:4:12:127,12,0	0/0:4,0:4:12:0,12,117	0/0:5,0:5:12:0,12,138	1/1:0,5:5:15:159,15,0	1/1:0,3:3:9:94,9,0	1/1:0,2:2:6:64,6,0	1/1:0,5:6:12:139,12,0	1/1:0,3:3:9:89,9,0	0/0:2,0:2:6:0,6,61	0/0:3,0:3:9:0,9,91	0/0:5,0:5:12:0,12,135	0/0:2,0:2:6:0,6,57	0/0:5,0:5:15:0,15,150	0/0:4,0:4:12:0,12,122	./.:.:.:.:.	0/0:1,0:1:3:0,3,29	0/0:1,0:1:3:0,3,29	1/1:0,1:1:3:31,3,0	0/0:3,0:3:9:0,9,91	0/0:2,0:2:6:0,6,59	0/0:2,0:2:6:0,6,61	0/0:2,0:2:6:0,6,63	0/0:10,0:10:30:0,30,297	0/0:4,0:4:12:0,12,122	0/0:1,0:1:3:0,3,32	0/0:5,0:5:15:0,15,152	0/0:1,0:1:3:0,3,33	0/0:9,1:10:27:0,27,267	1/1:0,2:2:6:66,6,0	0/0:1,0:1:3:0,3,30	0/0:2,0:2:6:0,6,59	1/1:0,4:4:9:109,9,0	1/1:0,1:1:3:32,3,0	1/1:0,2:2:6:61,6,0	1/1:0,3:3:9:94,9,0	1/1:0,2:2:6:62,6,0	0/0:4,0:4:12:0,12,119	1/1:0,2:2:6:61,6,0	0/0:1,0:1:3:0,3,30	0/0:6,0:6:18:0,18,187	1/1:0,2:2:6:62,6,0	1/1:0,2:2:6:61,6,0	0/0:3,1:4:9:0,9,89	0/0:2,1:3:6:0,6,61	0/0:7,0:7:18:0,18,193	0/0:2,0:2:6:0,6,61	0/0:5,0:5:15:0,15,147	1/1:0,3:3:9:96,9,0	0/0:4,0:4:12:0,12,118	0/0:5,0:5:15:0,15,148	1/1:0,3:3:9:96,9,0	1/1:0,4:4:12:123,12,0	1/1:0,8:8:18:185,18,0	1/1:0,2:2:6:61,6,0	0/0:5,0:5:15:0,15,144	1/1:0,3:3:6:60,6,0	0/0:7,0:7:21:0,21,207	0/0:6,0:6:18:0,18,180	0/1:7,1:8:5:5,0,181	1/1:0,3:3:6:63,6,0	0/1:1,4:5:14:108,0,14	0/0:1,0:1:3:0,3,27	0/0:2,0:2:6:0,6,61	0/0:10,0:10:30:0,30,287	0/0:7,0:7:21:0,21,209	0/0:4,0:4:12:0,12,118	1/1:0,4:4:12:128,12,0	1/1:0,1:1:3:32,3,0	0/0:2,0:2:3:0,3,45	0/0:6,0:6:9:0,9,117	./.:.:.:.:.	./.:.:.:.:.	0/0:2,0:2:3:0,3,45	0/0:2,0:2:3:0,3,45	0/0:1,0:1:3:0,3,31	0/0:8,0:8:24:0,24,268
chr2	10447019	.	A	T	9354.58	.	AC=100;AF=0.385;AN=260;BaseQRankSum=-0.649;DP=774;Dels=0.00;FS=1.138;HaplotypeScore=0.0513;InbreedingCoeff=0.6595;MLEAC=93;MLEAF=0.358;MQ=59.77;MQ0=0;MQRankSum=-1.203;QD=28.18;ReadPosRankSum=-0.697	GT:AD:DP:GQ:PL	1/1:0,50:50:99:1587,150,0	0/0:16,0:16:48:0,48,492	0/0:18,0:18:54:0,54,561	1/1:0,32:32:87:947,87,0	1/1:0,19:19:57:593,57,0	0/0:8,0:8:24:0,24,251	1/1:0,14:14:42:439,42,0	./.:.:.:.:.	0/0:3,0:3:9:0,9,96	1/1:0,7:7:21:215,21,0	1/1:0,1:1:3:32,3,0	0/0:8,0:8:24:0,24,244	1/1:0,17:17:51:530,51,0	1/1:0,1:1:3:31,3,0	1/1:0,30:30:87:912,87,0	0/0:12,0:12:36:0,36,369	0/0:14,0:14:39:0,39,408	0/1:1,2:3:22:54,0,22	1/1:0,4:4:9:109,9,0	0/0:2,0:2:6:0,6,60	0/0:1,0:1:3:0,3,31	0/0:2,0:2:6:0,6,61	0/0:12,0:12:33:0,33,356	0/0:16,0:16:48:0,48,484	0/0:2,0:2:6:0,6,63	0/0:12,0:12:36:0,36,378	0/0:16,0:16:42:0,42,433	./.:.:.:.:.	1/1:0,1:1:3:31,3,0	1/1:0,15:15:39:436,39,0	1/1:0,1:1:3:33,3,0	1/1:0,1:1:3:32,3,0	0/0:14,0:14:42:0,42,442	0/1:1,2:3:23:54,0,23	0/0:9,0:9:27:0,27,274	0/1:1,2:3:23:44,0,23	0/0:23,0:23:66:0,66,696	1/1:0,10:10:27:304,27,0	1/1:0,10:10:27:290,27,0	1/1:0,3:3:9:92,9,0	1/1:0,6:6:18:195,18,0	1/1:0,19:19:54:564,54,0	1/1:0,17:17:45:483,45,0	0/0:14,0:14:39:0,39,404	0/0:10,0:10:30:0,30,314	0/0:16,0:16:48:0,48,497	0/0:4,0:4:12:0,12,123	0/0:3,0:3:9:0,9,98	1/1:0,1:1:3:33,3,0	1/1:0,4:4:12:121,12,0	1/1:0,1:1:3:32,3,0	1/1:0,5:5:15:156,15,0	1/1:0,2:2:6:60,6,0	./.:.:.:.:.	0/0:4,0:4:12:0,12,123	1/1:0,1:1:3:30,3,0	0/0:6,0:6:18:0,18,184	0/0:5,0:5:15:0,15,156	1/1:0,3:3:6:75,6,0	0/0:6,0:6:18:0,18,185	1/1:0,3:3:9:92,9,0	1/1:0,1:1:3:30,3,0	0/0:4,0:4:12:0,12,120	0/0:2,0:2:6:0,6,59	1/1:0,3:3:9:99,9,0	1/1:0,1:1:3:32,3,0	1/1:0,1:1:3:29,3,0	1/1:0,5:5:15:156,15,0	1/1:0,1:1:3:30,3,0	./.:.:.:.:.	0/0:1,0:1:3:0,3,32	0/0:1,0:1:3:0,3,32	0/0:2,0:2:6:0,6,61	0/0:1,0:1:3:0,3,32	0/0:5,0:5:15:0,15,157	0/0:4,0:4:12:0,12,128	0/0:2,0:2:3:0,3,45	./.:.:.:.:.	0/0:1,0:1:3:0,3,32	0/0:2,0:2:6:0,6,59	0/0:1,0:1:3:0,3,30	0/0:4,0:4:12:0,12,122	0/0:2,0:2:6:0,6,63	0/0:7,0:7:21:0,21,211	0/0:5,0:5:15:0,15,149	0/0:1,0:1:3:0,3,33	0/0:4,0:4:9:0,9,107	0/1:2,1:3:22:22,0,52	0/0:2,0:2:6:0,6,60	./.:.:.:.:.	0/0:1,0:1:3:0,3,32	0/0:1,0:1:3:0,3,30	1/1:0,1:1:3:30,3,0	1/1:0,4:4:12:127,12,0	1/1:0,1:1:3:32,3,0	1/1:0,2:2:6:62,6,0	1/1:0,4:4:12:128,12,0	0/0:3,0:3:9:0,9,92	1/1:0,3:3:9:93,9,0	0/0:3,0:3:9:0,9,90	0/0:2,0:2:6:0,6,63	1/1:0,1:1:3:31,3,0	1/1:0,3:3:9:93,9,0	0/0:4,0:4:12:0,12,123	0/0:5,0:5:15:0,15,151	0/0:5,0:5:15:0,15,157	0/0:4,0:4:12:0,12,132	0/0:5,0:5:9:0,9,109	1/1:0,1:1:3:33,3,0	0/0:1,0:1:3:0,3,29	0/0:8,0:8:24:0,24,250	1/1:0,1:1:3:34,3,0	1/1:0,3:3:9:92,9,0	1/1:0,2:2:6:62,6,0	1/1:0,2:2:6:64,6,0	0/0:4,0:4:12:0,12,121	1/1:0,2:2:6:62,6,0	0/0:4,0:4:12:0,12,120	0/0:7,0:7:21:0,21,214	0/0:3,0:3:9:0,9,92	0/0:2,0:2:6:0,6,61	0/0:7,0:7:21:0,21,216	0/0:3,0:3:9:0,9,92	0/0:1,0:1:3:0,3,31	0/0:6,0:6:18:0,18,182	0/0:6,0:6:18:0,18,187	0/0:3,0:3:9:0,9,93	0/0:6,0:6:18:0,18,189	0/0:3,0:3:9:0,9,96	0/0:4,0:4:6:0,6,89	0/0:4,0:4:6:0,6,89	0/0:4,0:4:6:0,6,89	0/0:4,0:4:6:0,6,89	./.:.:.:.:.	0/0:2,0:2:6:0,6,62	0/0:2,0:2:6:0,6,64	0/0:18,0:18:54:0,54,611
chr2	10448653	.	G	A	1034.29	.	AC=14;AF=0.054;AN=260;BaseQRankSum=0.647;DP=826;Dels=0.00;FS=1.994;HaplotypeScore=0.2989;InbreedingCoeff=0.3879;MLEAC=12;MLEAF=0.046;MQ=59.10;MQ0=2;MQRankSum=2.549;QD=21.55;ReadPosRankSum=0.533	GT:AD:DP:GQ:PL	0/0:29,0:29:78:0,78,854	0/0:18,0:18:48:0,48,514	0/0:7,0:7:21:0,21,219	0/0:32,0:32:93:0,93,975	0/0:14,0:14:33:0,33,379	0/0:11,0:11:30:0,30,318	0/0:13,0:13:36:0,36,369	0/0:2,0:2:6:0,6,64	0/0:4,0:4:12:0,12,122	0/0:12,0:12:33:0,33,351	0/0:3,0:3:9:0,9,93	1/1:0,10:10:30:320,30,0	0/0:18,0:18:51:0,51,538	0/0:1,0:1:3:0,3,32	0/0:12,0:12:36:0,36,376	0/0:5,0:5:15:0,15,153	0/0:13,0:13:33:0,33,359	0/0:3,0:3:9:0,9,93	0/0:5,0:5:15:0,15,147	0/0:8,0:8:24:0,24,235	0/0:3,0:3:9:0,9,89	0/0:18,0:18:51:0,51,514	0/0:5,0:5:15:0,15,151	0/0:15,0:15:45:0,45,460	0/0:5,0:5:15:0,15,163	0/0:12,0:12:33:0,33,364	0/0:11,0:11:30:0,30,324	0/0:5,0:5:15:0,15,156	0/0:3,0:3:9:0,9,93	0/0:10,0:10:30:0,30,311	0/0:3,0:3:6:0,6,65	0/0:3,0:3:9:0,9,92	0/0:14,0:14:33:0,33,376	0/0:3,0:3:9:0,9,96	0/0:9,0:9:24:0,24,268	0/0:4,0:4:12:0,12,122	0/0:19,0:19:48:0,48,535	0/0:3,0:3:9:0,9,90	0/0:11,0:11:27:0,27,300	0/0:1,0:1:3:0,3,22	0/0:4,0:4:12:0,12,128	0/0:5,0:5:12:0,12,126	0/0:24,0:24:66:0,66,688	1/1:0,10:10:30:315,30,0	0/0:11,0:11:30:0,30,324	0/0:20,0:20:60:0,60,573	0/0:11,0:11:33:0,33,351	0/1:1,4:5:14:115,0,14	0/0:3,0:3:9:0,9,93	0/0:7,0:7:21:0,21,225	0/0:2,0:2:6:0,6,62	0/0:2,0:2:6:0,6,63	0/0:6,0:6:15:0,15,169	0/0:3,0:3:9:0,9,94	0/0:8,0:8:21:0,21,237	0/0:5,0:5:12:0,12,125	0/0:6,0:6:18:0,18,192	0/0:1,0:1:3:0,3,31	./.:.:.:.:.	0/0:3,0:3:9:0,9,97	0/0:2,0:2:6:0,6,59	0/0:4,0:4:9:0,9,104	0/0:4,0:4:12:0,12,121	0/0:5,0:5:15:0,15,156	0/0:7,0:7:18:0,18,202	0/0:4,0:4:12:0,12,120	0/0:3,0:3:9:0,9,97	0/0:9,0:9:21:0,21,242	0/0:2,0:2:6:0,6,61	0/0:2,0:2:6:0,6,64	0/0:2,0:2:6:0,6,62	0/0:3,0:3:9:0,9,96	0/0:5,0:5:15:0,15,158	0/0:6,0:6:18:0,18,182	./.:.:.:.:.	0/0:2,0:2:6:0,6,60	0/0:5,0:5:12:0,12,139	0/0:3,0:3:9:0,9,95	1/1:0,1:1:3:31,3,0	0/0:1,0:1:3:0,3,31	0/0:3,0:3:9:0,9,95	0/0:1,0:1:3:0,3,31	0/0:3,0:3:9:0,9,106	0/0:4,0:4:12:0,12,124	0/0:3,0:3:9:0,9,92	0/0:6,0:6:18:0,18,191	0/0:2,0:2:6:0,6,62	0/0:9,0:9:24:0,24,242	0/0:1,0:1:3:0,3,32	0/0:4,0:4:12:0,12,127	./.:.:.:.:.	0/0:4,0:4:12:0,12,121	0/0:3,0:3:9:0,9,99	0/0:2,0:2:3:0,3,31	0/0:5,0:5:15:0,15,158	0/0:5,0:5:12:0,12,124	0/0:9,0:9:21:0,21,231	0/0:5,0:5:15:0,15,159	0/0:1,0:1:3:0,3,32	./.:.:.:.:.	0/0:7,0:7:21:0,21,229	0/0:5,0:5:12:0,12,134	0/0:1,0:1:3:0,3,30	0/0:2,0:2:6:0,6,63	0/0:2,0:2:6:0,6,65	0/0:7,0:7:21:0,21,201	0/0:8,0:8:24:0,24,256	0/0:5,0:5:15:0,15,152	0/0:2,0:2:6:0,6,65	0/0:4,0:4:12:0,12,115	0/0:11,0:11:33:0,33,332	0/0:2,0:2:6:0,6,64	0/0:12,0:12:36:0,36,375	0/0:2,0:2:6:0,6,60	0/0:6,0:6:18:0,18,184	0/0:8,0:8:24:0,24,250	0/0:4,0:4:9:0,9,106	0/0:2,0:2:6:0,6,65	0/0:1,0:1:3:0,3,32	0/0:7,0:7:18:0,18,204	1/1:0,6:6:15:170,15,0	0/1:6,1:7:12:12,0,167	0/0:9,0:9:27:0,27,283	0/0:1,0:1:3:0,3,32	0/0:5,0:5:15:0,15,147	0/0:7,0:7:21:0,21,218	0/0:3,0:3:9:0,9,92	1/1:0,5:5:15:156,15,0	1/1:0,4:4:12:124,12,0	0/0:4,0:4:6:0,6,89	./.:.:.:.:.	0/0:2,0:2:3:0,3,44	./.:.:.:.:.	0/0:5,0:5:9:0,9,120	./.:.:.:.:.	0/0:2,0:2:3:0,3,45	0/0:15,0:15:45:0,45,511
chr2	10448755	.	G	A	1362.65	.	AC=28;AF=0.111;AN=252;BaseQRankSum=-5.426;DP=825;Dels=0.00;FS=1.797;HaplotypeScore=0.1613;InbreedingCoeff=0.4538;MLEAC=21;MLEAF=0.083;MQ=59.68;MQ0=0;MQRankSum=0.008;QD=20.04;ReadPosRankSum=1.933	GT:AD:DP:GQ:PL	0/0:57,0:57:99:0,165,1806	0/0:15,0:15:39:0,39,444	0/0:13,0:13:36:0,36,395	0/0:30,0:30:90:0,90,968	0/0:10,0:10:30:0,30,320	0/0:10,0:10:30:0,30,309	0/0:18,0:18:48:0,48,538	0/0:2,0:2:6:0,6,69	0/1:1,4:5:21:81,0,21	0/0:15,0:15:39:0,39,438	0/0:2,0:2:6:0,6,66	0/0:17,0:17:48:0,48,522	0/0:16,0:16:45:0,45,483	0/0:1,0:1:3:0,3,34	0/0:14,0:14:42:0,42,440	0/0:18,0:18:54:0,54,563	0/0:18,0:18:54:0,54,566	0/0:4,0:4:12:0,12,134	0/0:7,0:7:21:0,21,224	0/0:17,0:17:45:0,45,496	0/0:5,0:5:15:0,15,158	0/0:22,0:22:57:0,57,609	0/0:17,0:17:51:0,51,520	0/0:14,0:14:42:0,42,443	1/1:0,2:2:6:63,6,0	0/0:14,0:14:39:0,39,425	1/1:0,11:11:30:319,30,0	0/0:5,0:5:15:0,15,165	0/1:3,2:5:42:42,0,83	0/0:13,0:13:33:0,33,373	0/0:2,0:2:6:0,6,65	0/0:3,0:3:9:0,9,91	1/1:0,12:12:36:361,36,0	0/0:2,0:2:6:0,6,65	0/0:16,0:16:45:0,45,493	0/1:1,3:4:21:81,0,21	0/0:18,0:18:45:0,45,494	0/0:9,0:9:27:0,27,291	0/0:11,0:11:30:0,30,334	0/0:1,0:1:3:0,3,33	0/0:2,0:2:6:0,6,64	0/0:13,0:13:39:0,39,417	0/0:11,0:11:30:0,30,332	0/0:17,0:17:45:0,45,504	0/0:13,0:13:36:0,36,383	0/0:16,0:16:48:0,48,503	0/0:5,0:5:15:0,15,160	0/1:3,1:4:21:21,0,89	0/0:2,0:2:6:0,6,61	0/0:8,0:8:24:0,24,247	0/0:2,0:2:6:0,6,63	0/0:1,0:1:3:0,3,27	0/0:5,0:5:15:0,15,162	1/1:0,2:2:3:45,3,0	0/0:4,0:4:12:0,12,124	0/0:1,0:1:3:0,3,28	0/0:3,0:3:9:0,9,95	0/0:7,0:7:21:0,21,226	./.:.:.:.:.	0/0:4,0:4:9:0,9,95	./.:.:.:.:.	0/0:2,0:2:6:0,6,65	0/0:4,0:4:12:0,12,133	1/1:0,3:3:9:95,9,0	0/0:5,0:5:15:0,15,161	0/0:3,0:3:9:0,9,93	0/0:1,0:1:3:0,3,32	0/0:1,0:1:3:0,3,32	0/0:2,0:2:3:0,3,33	0/0:1,0:1:3:0,3,32	0/0:3,0:3:9:0,9,94	0/0:2,0:2:6:0,6,61	0/0:1,0:1:3:0,3,32	0/0:5,0:5:15:0,15,156	0/0:3,0:4:9:0,9,91	0/0:2,0:2:6:0,6,57	0/0:2,0:2:6:0,6,61	0/0:4,0:4:12:0,12,132	./.:.:.:.:.	0/0:5,0:5:9:0,9,123	0/0:1,0:1:3:0,3,27	0/0:2,0:2:6:0,6,63	0/0:8,0:8:24:0,24,255	0/0:4,0:4:9:0,9,105	0/0:4,0:4:12:0,12,128	1/1:0,4:4:12:125,12,0	0/0:4,0:4:12:0,12,125	1/1:0,4:4:12:118,12,0	0/0:4,0:4:12:0,12,126	0/0:2,0:2:6:0,6,63	0/0:6,0:6:12:0,12,138	1/1:0,2:2:6:63,6,0	0/0:4,0:4:12:0,12,130	0/0:3,0:3:9:0,9,102	0/0:3,0:3:9:0,9,80	0/0:1,0:1:3:0,3,31	0/0:4,0:4:12:0,12,132	1/1:0,2:2:6:63,6,0	0/0:3,0:3:6:0,6,73	1/1:0,4:4:12:118,12,0	1/1:0,2:2:6:58,6,0	0/0:1,0:1:3:0,3,32	0/0:2,0:2:6:0,6,64	0/0:5,0:5:15:0,15,158	0/0:1,0:1:3:0,3,30	0/0:9,0:9:27:0,27,265	0/0:6,0:6:18:0,18,196	0/0:4,0:4:9:0,9,97	./.:.:.:.:.	1/1:0,2:2:6:59,6,0	0/0:6,0:6:18:0,18,190	./.:.:.:.:.	0/0:7,0:7:15:0,15,171	0/0:1,0:1:3:0,3,31	0/0:5,0:5:15:0,15,159	0/0:3,0:3:9:0,9,100	0/0:3,0:3:9:0,9,96	0/0:7,0:7:21:0,21,209	./.:.:.:.:.	./.:.:.:.:.	0/0:2,0:2:6:0,6,63	0/0:3,0:3:9:0,9,98	0/0:4,0:4:9:0,9,109	0/0:2,0:2:6:0,6,55	0/0:5,0:5:15:0,15,158	0/0:4,0:4:12:0,12,129	0/0:3,0:3:9:0,9,88	./.:.:.:.:.	0/0:1,0:1:3:0,3,33	0/0:2,0:2:3:0,3,45	./.:.:.:.:.	0/0:10,0:10:15:0,15,223	0/0:2,0:2:3:0,3,44	0/0:2,0:2:3:0,3,31	./.:.:.:.:.	./.:.:.:.:.	0/0:7,0:7:21:0,21,242
chr2	10448845	.	G	A	3003.27	.	AC=31;AF=0.120;AN=258;BaseQRankSum=1.545;DP=873;Dels=0.00;FS=1.666;HaplotypeScore=0.1415;InbreedingCoeff=0.5926;MLEAC=28;MLEAF=0.109;MQ=59.67;MQ0=0;MQRankSum=1.057;QD=27.06;ReadPosRankSum=-0.746	GT:AD:DP:GQ:PL	0/0:43,0:43:99:0,129,1380	1/1:0,18:18:54:566,54,0	0/0:9,0:9:27:0,27,279	0/0:33,0:33:99:0,99,1041	0/0:8,0:8:21:0,21,232	0/0:12,0:12:30:0,30,338	0/0:10,0:10:30:0,30,305	0/0:4,0:4:12:0,12,125	0/0:5,0:5:15:0,15,159	0/0:13,0:13:36:0,36,381	0/0:2,0:2:6:0,6,65	0/0:15,0:15:45:0,45,466	0/0:15,0:15:45:0,45,466	./.:.:.:.:.	0/0:12,0:12:36:0,36,379	0/0:19,0:19:57:0,57,598	0/0:13,0:13:36:0,36,390	0/0:2,0:2:6:0,6,63	0/0:14,0:14:36:0,36,393	0/0:18,0:18:48:0,48,518	0/0:7,0:7:21:0,21,227	1/1:0,21:21:57:625,57,0	0/0:17,0:17:48:0,48,516	0/0:20,0:20:48:0,48,545	0/0:3,0:3:9:0,9,97	1/1:0,16:16:48:491,48,0	0/0:10,0:10:30:0,30,309	0/0:4,0:4:12:0,12,131	0/0:9,0:9:27:0,27,285	0/0:21,0:21:51:0,51,563	0/0:4,0:4:12:0,12,121	0/0:3,0:3:9:0,9,93	0/0:17,0:17:51:0,51,524	0/0:6,0:6:18:0,18,192	1/1:0,12:12:36:363,36,0	0/0:3,0:3:9:0,9,94	0/0:20,0:20:57:0,57,608	0/0:12,0:12:33:0,33,342	0/0:7,0:7:18:0,18,196	0/0:1,0:1:3:0,3,30	0/0:6,0:6:15:0,15,161	0/0:15,0:15:42:0,42,452	0/0:19,0:19:51:0,51,557	0/0:11,0:11:33:0,33,333	1/1:0,10:10:30:319,30,0	0/0:20,0:20:57:0,57,601	0/0:5,0:5:12:0,12,135	0/0:3,0:3:9:0,9,96	0/0:5,0:5:12:0,12,141	0/0:2,0:2:6:0,6,63	0/0:3,0:3:9:0,9,93	0/0:1,0:1:3:0,3,32	0/0:5,0:5:15:0,15,155	0/0:3,0:3:9:0,9,94	./.:.:.:.:.	0/0:2,0:2:6:0,6,66	0/0:5,0:5:15:0,15,149	0/0:7,0:7:21:0,21,223	0/0:1,0:1:3:0,3,32	0/0:7,0:7:21:0,21,224	0/0:5,0:5:12:0,12,135	0/0:3,0:3:9:0,9,95	0/0:1,0:1:3:0,3,32	0/0:3,0:3:9:0,9,83	0/0:2,0:2:6:0,6,60	0/0:3,0:3:9:0,9,91	0/0:2,0:2:6:0,6,59	0/0:2,0:2:6:0,6,66	0/0:3,0:3:9:0,9,91	./.:.:.:.:.	1/1:0,3:3:9:95,9,0	1/1:0,2:2:6:63,6,0	0/0:1,0:1:3:0,3,33	0/0:2,0:2:6:0,6,57	0/0:2,0:2:6:0,6,65	./.:.:.:.:.	0/0:3,0:3:9:0,9,89	0/1:2,2:4:49:51,0,49	0/0:1,0:1:3:0,3,32	0/0:1,0:1:3:0,3,31	./.:.:.:.:.	0/0:1,0:1:3:0,3,30	0/0:3,0:3:9:0,9,93	1/1:0,2:2:6:65,6,0	0/0:7,0:7:21:0,21,221	0/0:6,0:6:18:0,18,172	0/0:3,0:3:9:0,9,98	0/0:12,0:12:36:0,36,362	0/0:5,0:5:15:0,15,151	0/0:5,0:5:15:0,15,160	0/0:2,0:2:6:0,6,60	0/0:5,0:5:15:0,15,154	0/0:5,0:5:15:0,15,158	0/0:4,0:4:12:0,12,122	0/0:1,0:1:3:0,3,30	0/0:5,0:5:15:0,15,145	0/0:8,0:8:24:0,24,252	0/0:5,0:5:15:0,15,158	0/0:2,0:2:6:0,6,66	0/0:1,0:1:3:0,3,30	0/0:7,0:7:21:0,21,215	0/0:1,0:1:3:0,3,32	0/0:3,0:3:9:0,9,96	0/0:1,0:1:3:0,3,33	0/0:1,0:1:3:0,3,32	0/0:4,0:4:12:0,12,124	1/1:0,4:4:12:126,12,0	0/0:7,0:7:21:0,21,211	0/0:6,0:6:18:0,18,175	0/0:2,0:2:6:0,6,59	1/1:0,4:4:12:122,12,0	0/0:6,0:6:18:0,18,178	0/0:7,0:7:21:0,21,218	0/0:4,0:4:12:0,12,124	0/0:8,0:8:24:0,24,257	0/0:3,0:3:9:0,9,91	0/0:3,0:3:9:0,9,91	0/0:1,0:1:3:0,3,29	0/0:2,0:2:6:0,6,57	1/1:0,1:1:3:30,3,0	0/0:3,0:3:9:0,9,97	0/0:1,0:1:3:0,3,31	1/1:0,6:6:18:186,18,0	1/1:0,2:2:6:59,6,0	0/0:7,0:7:21:0,21,218	1/1:0,5:5:15:160,15,0	1/1:0,1:1:3:32,3,0	0/0:9,0:9:21:0,21,244	0/0:2,0:2:6:0,6,62	./.:.:.:.:.	./.:.:.:.:.	0/0:6,0:6:9:0,9,134	0/0:2,0:2:3:0,3,45	0/0:3,0:3:9:0,9,94	0/0:4,0:4:6:0,6,89	./.:.:.:.:.	0/0:14,0:14:39:0,39,435
chr2	10449224	.	G	A	1844.57	.	AC=15;AF=0.057;AN=264;BaseQRankSum=-4.362;DP=1046;Dels=0.00;FS=0.000;HaplotypeScore=0.0706;InbreedingCoeff=0.4542;MLEAC=15;MLEAF=0.057;MQ=59.04;MQ0=3;MQRankSum=0.440;QD=25.98;ReadPosRankSum=2.691	GT:AD:DP:GQ:PL	0/0:64,0:64:99:0,186,2041	0/0:23,0:23:69:0,69,719	0/0:26,0:26:75:0,75,810	0/0:36,0:36:99:0,108,1136	0/0:15,0:15:42:0,42,450	0/0:15,0:15:45:0,45,480	0/0:24,0:24:66:0,66,740	0/0:4,0:4:12:0,12,137	0/0:3,0:3:9:0,9,97	0/0:24,0:24:72:0,72,770	0/0:2,0:2:6:0,6,63	0/0:14,0:14:36:0,36,410	0/0:16,0:16:42:0,42,475	0/0:1,0:1:3:0,3,31	0/0:25,0:25:75:0,75,802	1/1:0,19:19:54:559,54,0	1/1:0,15:15:45:459,45,0	0/0:1,0:1:3:0,3,31	0/0:6,0:6:15:0,15,171	0/0:11,0:11:33:0,33,336	0/0:7,0:7:21:0,21,221	0/0:10,0:10:27:0,27,290	0/0:10,0:10:30:0,30,315	0/0:22,0:22:60:0,60,660	0/0:3,0:3:9:0,9,94	0/0:25,0:25:69:0,69,754	0/0:20,0:20:51:0,51,577	1/1:0,7:7:21:221,21,0	./.:.:.:.:.	0/0:24,0:24:69:0,69,742	0/0:4,0:4:12:0,12,126	0/0:4,0:4:12:0,12,134	0/0:29,0:29:84:0,84,902	0/0:1,0:1:3:0,3,32	0/0:13,0:13:39:0,39,419	0/0:3,0:3:9:0,9,93	0/0:15,0:15:42:0,42,464	0/0:12,0:12:36:0,36,380	0/0:13,0:13:39:0,39,419	0/0:3,0:3:9:0,9,98	0/0:1,0:1:3:0,3,33	0/0:19,0:19:54:0,54,592	0/0:12,0:12:30:0,30,346	0/0:13,0:13:39:0,39,420	0/0:24,0:24:69:0,69,751	0/0:18,0:18:54:0,54,575	0/0:6,0:6:18:0,18,194	0/0:2,0:2:6:0,6,64	0/1:2,1:3:23:23,0,55	0/0:6,0:6:18:0,18,184	0/0:3,0:3:6:0,6,77	./.:.:.:.:.	0/0:12,0:12:33:0,33,363	0/0:5,0:5:15:0,15,162	0/0:5,0:5:15:0,15,157	0/0:2,0:2:6:0,6,68	0/0:3,0:3:9:0,9,101	0/0:8,0:8:24:0,24,257	0/0:6,0:6:18:0,18,195	0/0:4,0:4:12:0,12,122	0/0:2,0:2:6:0,6,65	0/0:4,0:4:12:0,12,126	1/1:0,12:12:36:366,36,0	0/0:6,0:6:15:0,15,174	0/0:4,0:4:12:0,12,126	0/0:11,0:11:33:0,33,353	0/0:2,0:2:6:0,6,63	0/0:2,0:2:6:0,6,67	0/0:6,0:6:18:0,18,187	0/0:2,0:2:6:0,6,65	0/0:2,0:2:6:0,6,61	0/0:8,0:8:21:0,21,232	0/0:4,0:4:12:0,12,130	0/0:6,0:6:18:0,18,190	0/0:7,0:7:21:0,21,226	./.:.:.:.:.	0/0:3,0:3:9:0,9,95	0/0:2,0:2:6:0,6,66	0/0:4,0:4:12:0,12,128	0/0:1,0:1:3:0,3,32	0/0:3,0:3:9:0,9,97	0/0:2,0:2:6:0,6,62	0/0:2,0:2:6:0,6,65	0/0:4,0:4:12:0,12,123	0/0:3,0:3:9:0,9,98	0/0:6,0:6:18:0,18,187	1/1:0,4:4:12:130,12,0	0/0:2,0:2:6:0,6,63	1/1:0,6:6:15:170,15,0	0/0:2,0:2:6:0,6,65	1/1:0,5:5:15:155,15,0	0/0:3,0:3:9:0,9,97	0/0:3,0:3:9:0,9,95	0/0:3,0:3:6:0,6,75	./.:.:.:.:.	0/0:2,0:2:6:0,6,61	0/0:1,0:1:3:0,3,32	0/0:8,0:8:21:0,21,234	0/0:1,0:1:3:0,3,32	0/0:1,0:1:3:0,3,32	0/0:1,0:1:3:0,3,32	0/0:4,0:4:12:0,12,131	0/0:3,0:3:9:0,9,92	0/0:1,0:1:3:0,3,33	0/0:1,0:1:3:0,3,31	0/0:6,0:6:18:0,18,184	0/0:4,0:4:12:0,12,127	0/0:7,0:7:21:0,21,227	0/0:3,0:3:9:0,9,99	0/0:6,0:6:18:0,18,182	0/0:5,0:5:15:0,15,160	0/0:3,0:3:9:0,9,99	0/0:2,0:2:6:0,6,59	0/0:6,0:6:18:0,18,190	0/0:1,0:1:3:0,3,33	0/0:7,0:7:21:0,21,214	0/0:4,0:4:12:0,12,120	0/0:2,0:2:6:0,6,67	0/0:2,0:2:6:0,6,59	0/0:5,0:5:12:0,12,136	0/0:10,0:10:27:0,27,301	0/0:10,0:10:30:0,30,317	0/0:6,0:6:18:0,18,189	0/0:5,0:5:15:0,15,155	0/0:4,0:4:12:0,12,124	0/0:5,0:5:15:0,15,162	0/0:9,0:9:27:0,27,291	0/0:3,0:3:9:0,9,99	0/0:4,0:4:12:0,12,127	0/0:2,0:3:3:0,3,45	0/0:4,0:4:6:0,6,89	0/0:5,1:6:9:0,9,108	./.:.:.:.:.	0/0:4,0:6:6:0,6,89	0/0:4,0:5:6:0,6,89	0/0:2,0:2:3:0,3,45	0/0:21,0:21:63:0,63,714
chr2	10450921	.	G	T	3321.2	.	AC=36;AF=0.149;AN=242;BaseQRankSum=-3.563;DP=830;Dels=0.00;FS=2.520;HaplotypeScore=0.0643;InbreedingCoeff=0.5878;MLEAC=34;MLEAF=0.140;MQ=59.91;MQ0=0;MQRankSum=-0.434;QD=25.75;ReadPosRankSum=1.712	GT:AD:DP:GQ:PL	0/0:48,0:48:99:0,135,1513	0/0:14,0:14:42:0,42,439	0/0:15,0:15:39:0,39,436	0/0:26,0:26:78:0,78,826	0/0:20,0:20:51:0,51,572	1/1:0,14:14:39:412,39,0	0/0:14,0:14:33:0,33,382	0/0:1,0:1:3:0,3,31	0/0:2,0:2:6:0,6,59	0/0:15,0:15:42:0,42,458	0/0:2,0:2:6:0,6,65	0/0:11,0:11:33:0,33,348	0/0:12,0:12:36:0,36,374	0/0:2,0:2:6:0,6,65	0/0:18,0:18:54:0,54,585	1/1:0,18:18:51:537,51,0	1/1:0,19:19:57:591,57,0	0/0:1,0:1:3:0,3,31	0/0:2,0:2:3:0,3,45	0/0:5,0:5:15:0,15,154	0/0:1,0:1:3:0,3,32	0/0:10,0:10:30:0,30,305	1/1:0,17:17:45:498,45,0	0/0:14,0:14:42:0,42,442	./.:.:.:.:.	0/0:22,0:22:63:0,63,678	0/0:10,0:10:30:0,30,313	./.:.:.:.:.	0/0:4,0:4:12:0,12,130	0/0:15,0:15:42:0,42,463	0/0:8,0:8:24:0,24,258	0/0:4,0:4:12:0,12,126	0/0:23,0:23:60:0,60,675	0/0:1,0:1:3:0,3,34	0/0:11,0:11:33:0,33,336	0/0:4,0:4:12:0,12,126	1/1:0,11:11:30:312,30,0	0/0:10,0:10:30:0,30,308	0/0:11,0:11:33:0,33,331	0/0:2,0:2:6:0,6,64	0/0:5,0:5:15:0,15,163	0/0:13,0:13:30:0,30,353	0/0:16,0:16:48:0,48,484	0/0:19,0:19:57:0,57,608	0/0:10,0:10:30:0,30,316	0/0:28,0:28:78:0,78,831	0/0:11,0:11:27:0,27,313	0/0:5,0:5:15:0,15,148	0/0:1,0:1:3:0,3,32	0/0:4,0:4:12:0,12,129	0/0:2,0:2:6:0,6,64	0/0:4,0:4:12:0,12,130	0/0:4,0:4:12:0,12,128	0/0:1,0:1:3:0,3,32	0/0:7,0:7:21:0,21,220	0/0:3,0:3:9:0,9,97	0/0:3,0:3:6:0,6,72	0/0:5,0:5:15:0,15,156	0/0:1,0:1:3:0,3,32	0/0:3,0:3:9:0,9,91	0/0:4,0:4:12:0,12,125	./.:.:.:.:.	1/1:0,4:4:12:122,12,0	0/0:3,0:3:6:0,6,76	0/0:3,0:3:9:0,9,92	0/0:1,0:1:3:0,3,33	0/0:3,0:3:6:0,6,76	0/0:6,0:6:18:0,18,191	0/0:3,0:3:9:0,9,96	1/1:0,1:1:3:32,3,0	0/0:1,0:1:3:0,3,32	0/0:1,0:1:3:0,3,30	./.:.:.:.:.	0/1:2,1:3:21:21,0,53	1/1:0,2:2:6:60,6,0	./.:.:.:.:.	1/1:0,1:1:3:31,3,0	1/1:0,1:1:3:32,3,0	0/0:3,0:3:9:0,9,92	0/0:2,0:2:6:0,6,63	./.:.:.:.:.	0/0:1,0:1:3:0,3,31	0/0:1,0:1:3:0,3,34	0/0:3,0:3:9:0,9,91	1/1:0,2:2:6:65,6,0	0/0:5,0:5:15:0,15,159	1/1:0,6:6:12:147,12,0	0/0:13,0:13:39:0,39,419	1/1:0,5:5:15:154,15,0	0/0:1,0:1:3:0,3,34	./.:.:.:.:.	0/0:6,0:6:18:0,18,184	./.:.:.:.:.	0/0:1,0:1:3:0,3,34	0/0:3,0:3:9:0,9,86	0/0:4,0:4:12:0,12,118	0/0:4,0:4:12:0,12,120	0/0:4,0:4:12:0,12,126	0/0:4,0:4:12:0,12,114	./.:.:.:.:.	0/0:5,0:5:15:0,15,162	./.:.:.:.:.	0/0:1,0:1:3:0,3,32	./.:.:.:.:.	1/1:0,5:5:15:150,15,0	1/1:0,2:2:6:63,6,0	0/0:2,0:2:6:0,6,65	0/0:9,0:9:27:0,27,291	0/0:3,0:3:9:0,9,92	0/0:9,0:9:27:0,27,283	./.:.:.:.:.	0/0:3,0:3:9:0,9,95	0/0:5,0:5:15:0,15,158	0/0:3,0:3:9:0,9,97	0/0:4,0:4:12:0,12,129	0/0:4,0:4:12:0,12,128	0/0:3,0:3:9:0,9,94	1/1:0,7:7:21:214,21,0	0/0:1,0:1:3:0,3,33	0/0:6,0:6:18:0,18,192	0/0:2,0:2:6:0,6,64	0/1:2,2:4:36:36,0,56	0/0:5,0:5:15:0,15,159	0/0:6,0:6:18:0,18,193	1/1:0,7:7:21:217,21,0	0/0:4,0:4:12:0,12,127	./.:.:.:.:.	0/0:8,0:8:24:0,24,252	0/0:1,0:1:3:0,3,29	0/0:4,0:4:6:0,6,89	./.:.:.:.:.	0/0:10,0:10:24:0,24,280	0/0:2,0:2:3:0,3,45	./.:.:.:.:.	./.:.:.:.:.	0/0:2,0:2:3:0,3,45	0/0:16,0:16:48:0,48,529
chr2	10451659	.	G	A	7951.86	.	AC=92;AF=0.371;AN=248;BaseQRankSum=4.703;DP=678;Dels=0.00;FS=3.287;HaplotypeScore=0.1257;InbreedingCoeff=0.6911;MLEAC=90;MLEAF=0.363;MQ=59.61;MQ0=0;MQRankSum=2.509;QD=28.40;ReadPosRankSum=1.216	GT:AD:DP:GQ:PL	1/1:0,37:37:99:1174,111,0	0/0:15,0:15:42:0,42,430	0/0:16,0:16:48:0,48,480	1/1:0,27:27:81:848,81,0	1/1:0,9:9:24:256,24,0	0/0:6,0:6:18:0,18,175	1/1:0,13:13:39:402,39,0	1/1:0,1:1:3:32,3,0	./.:.:.:.:.	1/1:0,16:16:42:466,42,0	1/1:0,1:1:3:33,3,0	0/0:8,0:8:24:0,24,245	1/1:0,16:16:48:494,48,0	./.:.:.:.:.	1/1:0,12:12:36:374,36,0	0/0:16,0:16:48:0,48,465	0/0:11,0:11:33:0,33,332	1/1:0,1:1:3:33,3,0	1/1:0,7:7:21:217,21,0	0/0:8,0:8:24:0,24,240	0/0:1,0:1:3:0,3,32	0/0:13,0:13:39:0,39,381	0/0:16,0:16:45:0,45,473	0/0:20,0:20:60:0,60,600	./.:.:.:.:.	0/0:16,0:16:45:0,45,470	0/0:11,0:11:33:0,33,337	0/0:3,0:3:9:0,9,97	1/1:0,2:2:6:65,6,0	1/1:0,14:14:42:432,42,0	1/1:0,2:2:6:67,6,0	1/1:0,2:2:3:22,3,0	0/0:12,0:12:27:0,27,310	1/1:0,2:2:6:65,6,0	0/0:8,0:8:24:0,24,241	0/0:2,0:2:6:0,6,63	0/0:19,0:19:51:0,51,533	1/1:0,8:8:21:219,21,0	1/1:0,8:8:24:247,24,0	0/0:1,0:1:3:0,3,31	1/1:0,4:4:12:126,12,0	1/1:0,8:8:24:255,24,0	1/1:0,17:17:51:536,51,0	0/0:6,0:6:18:0,18,180	0/0:11,0:11:30:0,30,312	0/0:7,0:7:18:0,18,190	0/0:3,0:3:9:0,9,92	0/0:2,0:2:6:0,6,65	./.:.:.:.:.	1/1:0,3:3:9:93,9,0	1/1:0,4:4:12:119,12,0	./.:.:.:.:.	1/1:0,1:1:3:30,3,0	0/0:2,0:2:6:0,6,62	0/0:3,0:3:9:0,9,91	1/1:0,2:2:6:65,6,0	0/0:2,0:2:6:0,6,61	./.:.:.:.:.	1/1:0,2:2:3:32,3,0	./.:.:.:.:.	1/1:0,4:4:12:125,12,0	1/1:0,3:3:9:96,9,0	0/0:4,0:4:12:0,12,120	./.:.:.:.:.	1/1:0,5:5:15:155,15,0	1/1:0,3:3:9:94,9,0	1/1:0,2:2:6:62,6,0	1/1:0,8:8:24:252,24,0	1/1:0,3:3:9:92,9,0	0/0:1,0:1:3:0,3,31	0/0:1,0:1:3:0,3,31	0/0:3,0:3:9:0,9,92	0/0:3,0:3:6:0,6,59	0/0:5,0:5:12:0,12,132	0/0:3,0:3:9:0,9,92	0/0:1,0:1:3:0,3,30	0/0:2,0:2:6:0,6,60	0/0:1,0:1:3:0,3,29	./.:.:.:.:.	0/0:3,0:3:9:0,9,92	./.:.:.:.:.	0/0:1,0:1:3:0,3,30	0/0:2,0:2:6:0,6,63	0/0:3,0:3:9:0,9,97	0/0:2,0:2:6:0,6,57	0/0:2,0:2:6:0,6,57	0/0:3,0:3:9:0,9,91	0/0:1,0:1:3:0,3,32	0/0:1,0:1:3:0,3,30	1/1:0,2:2:6:67,6,0	0/0:1,0:1:3:0,3,30	0/0:5,0:5:15:0,15,156	1/1:0,4:4:12:124,12,0	./.:.:.:.:.	1/1:0,4:4:12:126,12,0	1/1:0,1:1:3:33,3,0	1/1:0,4:4:12:126,12,0	0/0:1,0:1:3:0,3,31	1/1:0,1:1:3:30,3,0	0/0:2,0:2:6:0,6,62	0/0:3,0:3:9:0,9,86	1/1:0,2:2:6:61,6,0	1/1:0,1:1:3:32,3,0	0/0:4,0:4:12:0,12,123	0/0:4,0:4:12:0,12,124	0/0:1,0:1:3:0,3,31	0/0:3,0:3:9:0,9,89	0/0:4,0:4:12:0,12,117	0/1:1,1:2:26:28,0,26	0/0:4,0:4:12:0,12,118	0/0:6,0:6:18:0,18,183	0/1:1,1:2:27:28,0,27	1/1:0,4:4:12:124,12,0	1/1:0,3:3:6:76,6,0	1/1:0,1:1:3:32,3,0	0/0:5,0:5:15:0,15,148	1/1:0,2:2:6:61,6,0	0/0:5,0:5:15:0,15,145	0/0:2,0:2:6:0,6,58	0/0:2,0:2:6:0,6,56	0/0:6,0:6:18:0,18,183	0/0:3,0:3:6:0,6,60	0/0:1,0:1:3:0,3,32	0/0:4,0:4:12:0,12,120	0/0:3,0:3:9:0,9,92	0/0:7,0:7:21:0,21,206	0/0:3,0:3:9:0,9,95	0/0:3,0:3:9:0,9,92	0/0:3,0:3:9:0,9,96	0/0:6,0:6:18:0,18,175	0/0:4,0:4:6:0,6,89	0/0:2,0:2:3:0,3,45	./.:.:.:.:.	./.:.:.:.:.	0/0:2,0:2:3:0,3,45	0/0:5,0:5:9:0,9,120	0/0:14,0:14:39:0,39,425
chr2	10451682	.	G	A	1218.91	.	AC=21;AF=0.085;AN=246;BaseQRankSum=-0.107;DP=656;Dels=0.00;FS=0.540;HaplotypeScore=0.0448;InbreedingCoeff=0.3564;MLEAC=18;MLEAF=0.073;MQ=59.63;MQ0=0;MQRankSum=-0.392;QD=23.00;ReadPosRankSum=0.453	GT:AD:DP:GQ:PL	0/0:40,0:40:99:0,120,1277	0/0:8,0:8:21:0,21,225	0/0:15,0:15:45:0,45,464	0/0:29,0:29:87:0,87,929	0/0:9,0:9:24:0,24,270	1/1:0,6:6:18:186,18,0	0/0:14,0:14:42:0,42,438	0/0:1,0:1:3:0,3,31	./.:.:.:.:.	0/0:15,0:15:42:0,42,458	0/0:1,0:1:3:0,3,32	0/0:9,0:9:27:0,27,281	0/0:14,0:14:42:0,42,440	./.:.:.:.:.	0/0:10,0:10:30:0,30,314	0/0:16,0:16:48:0,48,498	0/0:10,1:11:10:0,10,284	0/0:1,0:1:3:0,3,32	0/0:6,0:6:18:0,18,184	0/0:6,0:6:18:0,18,187	0/0:2,0:2:6:0,6,63	0/0:13,0:13:39:0,39,408	1/1:0,16:16:48:500,48,0	0/0:16,0:16:48:0,48,497	0/0:1,0:1:3:0,3,32	0/0:15,0:15:45:0,45,464	0/0:11,0:11:33:0,33,347	0/0:4,0:4:12:0,12,125	0/0:3,0:3:9:0,9,96	0/0:14,0:14:42:0,42,425	0/0:1,0:1:3:0,3,32	0/0:3,0:3:6:0,6,52	0/0:12,0:12:27:0,27,316	0/0:1,0:1:3:0,3,32	0/0:7,0:7:21:0,21,221	0/0:1,0:1:3:0,3,31	0/0:16,0:16:45:0,45,491	0/0:5,0:5:15:0,15,157	0/0:9,0:9:27:0,27,268	./.:.:.:.:.	0/0:2,0:2:6:0,6,68	0/0:7,0:7:21:0,21,217	0/0:11,0:11:33:0,33,352	0/0:8,0:8:24:0,24,249	0/0:12,0:12:36:0,36,376	0/0:6,0:6:18:0,18,191	0/0:11,0:11:27:0,27,313	./.:.:.:.:.	./.:.:.:.:.	0/0:3,0:3:9:0,9,96	0/0:4,0:4:12:0,12,125	./.:.:.:.:.	./.:.:.:.:.	0/0:2,0:2:6:0,6,67	0/0:2,0:2:6:0,6,67	0/0:3,0:3:9:0,9,95	0/0:1,0:1:3:0,3,32	./.:.:.:.:.	0/0:1,0:1:3:0,3,32	0/0:1,0:1:3:0,3,32	0/0:2,0:2:6:0,6,64	0/0:3,0:3:9:0,9,96	0/0:5,0:5:15:0,15,160	./.:.:.:.:.	0/0:6,0:6:18:0,18,199	0/0:1,0:1:3:0,3,33	0/0:4,0:4:12:0,12,126	0/0:6,0:6:18:0,18,187	0/0:4,0:4:9:0,9,112	1/1:0,1:1:3:31,3,0	0/0:1,0:1:3:0,3,30	0/0:3,0:3:9:0,9,94	0/0:3,0:3:9:0,9,87	0/1:2,4:6:33:97,0,33	1/1:0,3:3:9:89,9,0	0/0:1,0:1:3:0,3,31	1/1:0,2:2:6:63,6,0	0/0:1,0:1:3:0,3,32	./.:.:.:.:.	0/0:2,0:2:6:0,6,65	./.:.:.:.:.	0/0:1,0:1:3:0,3,33	0/0:3,0:3:9:0,9,95	0/0:3,0:3:9:0,9,97	1/1:0,3:3:9:94,9,0	0/0:3,0:3:9:0,9,88	0/0:4,0:4:12:0,12,120	0/0:1,0:1:3:0,3,33	0/0:1,0:1:3:0,3,32	0/0:2,0:2:6:0,6,66	0/0:1,0:1:3:0,3,32	0/0:4,0:4:12:0,12,122	0/0:4,0:4:12:0,12,122	./.:.:.:.:.	0/0:2,0:2:6:0,6,66	0/0:2,0:2:6:0,6,58	0/0:7,0:7:18:0,18,178	0/0:1,0:1:3:0,3,32	0/0:1,0:1:3:0,3,30	0/0:2,0:2:6:0,6,64	0/0:3,0:3:9:0,9,95	0/0:4,0:4:12:0,12,122	0/0:1,0:1:3:0,3,31	0/1:1,3:4:18:83,0,18	1/1:0,3:3:9:96,9,0	1/1:0,4:4:9:112,9,0	0/0:5,0:5:15:0,15,162	0/0:5,0:5:15:0,15,143	0/0:1,0:1:3:0,3,31	0/0:4,0:4:12:0,12,126	0/0:6,0:6:18:0,18,184	0/0:1,0:1:3:0,3,30	0/0:3,0:3:9:0,9,93	0/0:2,0:2:6:0,6,62	0/0:1,0:1:3:0,3,33	0/0:3,0:3:9:0,9,92	0/0:2,0:2:6:0,6,63	0/0:4,0:4:12:0,12,125	0/0:2,0:2:6:0,6,62	0/0:3,0:3:9:0,9,92	0/0:7,0:7:21:0,21,223	0/1:1,2:3:23:55,0,23	./.:.:.:.:.	0/0:2,0:2:6:0,6,63	1/1:0,2:2:6:59,6,0	0/0:3,0:3:9:0,9,99	0/0:5,0:5:15:0,15,161	0/0:3,0:3:9:0,9,89	0/0:4,0:4:12:0,12,124	0/0:6,0:6:18:0,18,186	0/0:4,0:4:6:0,6,89	0/0:2,0:2:3:0,3,45	0/0:2,0:2:3:0,3,45	./.:.:.:.:.	0/0:2,0:2:3:0,3,45	0/0:5,0:5:9:0,9,121	0/0:11,0:11:33:0,33,369
chr2	10452074	.	G	A	2023.44	.	AC=36;AF=0.140;AN=258;BaseQRankSum=0.237;DP=807;Dels=0.00;FS=6.319;HaplotypeScore=0.1341;InbreedingCoeff=0.6066;MLEAC=30;MLEAF=0.116;MQ=59.75;MQ0=0;MQRankSum=-0.673;QD=25.61;ReadPosRankSum=-1.097	GT:AD:DP:GQ:PL	0/0:57,0:57:99:0,171,1798	0/0:15,0:15:45:0,45,473	0/0:20,0:20:51:0,51,576	0/0:29,0:29:84:0,84,888	0/0:16,0:16:39:0,39,443	0/0:7,0:7:21:0,21,223	0/0:17,0:17:45:0,45,493	0/0:3,0:3:9:0,9,100	1/1:0,2:2:6:67,6,0	0/0:15,0:15:45:0,45,470	./.:.:.:.:.	0/0:11,0:11:30:0,30,332	0/0:12,0:12:36:0,36,373	./.:.:.:.:.	0/0:17,0:17:48:0,48,494	0/0:10,0:10:27:0,27,294	0/0:12,0:12:27:0,27,319	0/0:1,0:1:3:0,3,32	0/0:8,0:8:24:0,24,246	0/0:5,0:5:15:0,15,151	0/0:2,0:2:6:0,6,54	0/0:6,0:6:15:0,15,161	0/0:9,0:9:27:0,27,282	0/0:14,0:14:42:0,42,447	1/1:0,1:1:3:35,3,0	0/0:15,0:15:39:0,39,425	1/1:0,17:17:51:544,51,0	0/0:5,0:5:15:0,15,161	0/0:3,0:3:9:0,9,95	0/0:10,0:10:30:0,30,305	0/0:3,0:3:9:0,9,90	0/0:3,0:3:9:0,9,95	1/1:0,10:10:27:276,27,0	0/0:7,0:7:21:0,21,223	0/0:22,0:22:63:0,63,674	1/1:0,5:5:15:162,15,0	0/0:19,0:19:54:0,54,568	1/1:0,6:6:18:180,18,0	0/0:6,0:6:18:0,18,188	1/1:0,1:1:3:32,3,0	0/0:6,0:6:18:0,18,187	0/0:12,0:12:33:0,33,348	0/0:19,0:19:51:0,51,561	0/0:12,0:12:36:0,36,375	0/0:8,0:8:24:0,24,248	0/0:14,0:14:36:0,36,394	0/0:6,0:6:18:0,18,191	./.:.:.:.:.	0/0:1,0:1:3:0,3,32	0/0:5,0:5:15:0,15,162	0/0:1,0:1:3:0,3,33	./.:.:.:.:.	0/0:5,0:5:15:0,15,155	1/1:0,3:3:9:93,9,0	0/0:8,0:8:24:0,24,248	0/0:2,0:2:6:0,6,64	0/0:1,0:1:3:0,3,29	0/0:4,0:4:12:0,12,115	0/0:5,0:5:15:0,15,155	0/0:3,0:3:9:0,9,90	0/0:2,0:2:6:0,6,59	0/0:1,0:1:3:0,3,30	0/0:8,0:8:24:0,24,241	1/1:0,5:5:15:155,15,0	0/0:4,0:4:12:0,12,128	0/0:5,0:5:15:0,15,154	0/0:4,0:4:12:0,12,124	0/0:3,0:3:9:0,9,100	0/0:6,0:6:18:0,18,185	0/0:1,0:1:3:0,3,31	0/0:2,0:2:6:0,6,60	0/0:4,0:4:12:0,12,126	0/0:5,0:5:15:0,15,156	0/0:8,0:8:24:0,24,255	0/0:1,0:1:3:0,3,30	0/0:1,0:1:3:0,3,31	0/0:5,0:5:15:0,15,157	0/0:2,0:2:6:0,6,63	./.:.:.:.:.	0/0:8,0:8:24:0,24,245	0/0:1,0:1:3:0,3,30	0/0:1,0:1:3:0,3,33	0/0:2,0:2:6:0,6,63	0/0:2,0:2:6:0,6,65	0/0:2,0:2:6:0,6,63	1/1:0,2:2:6:65,6,0	0/0:4,0:4:12:0,12,124	1/1:1,3:4:9:95,9,0	0/0:10,0:10:30:0,30,311	0/0:2,0:2:6:0,6,64	0/0:4,0:4:12:0,12,126	1/1:0,3:3:9:92,9,0	0/0:3,0:3:9:0,9,98	0/0:1,0:1:3:0,3,31	0/0:3,0:3:9:0,9,88	0/0:2,0:2:6:0,6,62	0/0:2,0:2:6:0,6,63	1/1:0,3:3:9:91,9,0	0/0:1,0:1:3:0,3,32	1/1:0,2:2:3:32,3,0	1/1:0,5:5:15:156,15,0	0/0:3,0:3:9:0,9,93	0/0:1,0:1:3:0,3,30	0/0:4,0:4:12:0,12,128	0/0:3,0:3:9:0,9,97	0/0:6,0:6:18:0,18,184	0/0:1,0:1:3:0,3,34	0/0:5,0:5:15:0,15,155	1/1:0,1:1:3:34,3,0	1/1:0,8:8:24:242,24,0	0/0:3,0:3:9:0,9,89	1/1:0,1:1:3:35,3,0	0/0:8,0:8:24:0,24,247	./.:.:.:.:.	0/0:4,0:4:12:0,12,128	0/0:4,0:4:9:0,9,90	0/0:4,0:4:12:0,12,126	0/0:6,0:6:18:0,18,179	0/0:1,0:1:3:0,3,34	0/0:2,0:2:6:0,6,63	0/0:7,0:7:21:0,21,219	0/0:1,0:1:3:0,3,32	0/0:1,0:1:3:0,3,32	0/0:6,0:6:18:0,18,181	0/0:4,0:4:12:0,12,123	0/0:7,0:7:21:0,21,212	0/0:5,0:5:15:0,15,157	0/0:2,0:2:6:0,6,62	0/0:3,0:3:9:0,9,94	0/0:2,0:2:3:0,3,45	0/0:2,0:2:3:0,3,45	./.:.:.:.:.	./.:.:.:.:.	0/0:2,0:2:3:0,3,45	0/0:7,0:7:12:0,12,133	0/0:4,0:4:6:0,6,89	0/0:19,0:19:57:0,57,636
chr2	10452186	.	A	T	14340.5	.	AC=122;AF=0.480;AN=254;BaseQRankSum=-1.732;DP=931;Dels=0.00;FS=0.485;HaplotypeScore=0.0981;InbreedingCoeff=0.7544;MLEAC=122;MLEAF=0.480;MQ=59.67;MQ0=0;MQRankSum=-1.188;QD=28.45;ReadPosRankSum=-1.643	GT:AD:DP:GQ:PL	1/1:0,50:50:99:1547,150,0	0/0:31,0:31:90:0,90,934	0/0:22,0:22:66:0,66,666	1/1:0,59:59:99:1775,177,0	1/1:0,25:25:75:741,75,0	1/1:0,18:18:42:479,42,0	1/1:0,16:16:45:471,45,0	1/1:0,2:2:6:63,6,0	0/0:3,0:3:9:0,9,95	1/1:0,15:15:45:455,45,0	1/1:0,2:2:6:63,6,0	1/1:0,12:12:36:373,36,0	1/1:0,14:14:42:424,42,0	1/1:0,1:1:3:31,3,0	1/1:0,25:25:72:759,72,0	0/0:12,0:12:36:0,36,372	0/0:10,0:10:24:0,24,257	1/1:0,3:3:9:94,9,0	1/1:0,13:13:33:369,33,0	0/0:3,0:3:9:0,9,83	0/0:1,0:1:3:0,3,32	0/0:12,0:12:33:0,33,351	1/1:0,18:18:54:555,54,0	0/0:15,0:15:39:0,39,427	0/0:1,0:1:3:0,3,32	0/0:14,0:14:36:0,36,397	0/0:11,0:11:33:0,33,341	0/0:5,0:5:15:0,15,159	1/1:0,2:2:6:65,6,0	1/1:0,12:12:33:347,33,0	1/1:0,3:3:9:93,9,0	1/1:0,5:5:15:153,15,0	0/0:16,0:16:48:0,48,481	1/1:0,1:1:3:32,3,0	0/0:9,0:9:24:0,24,262	0/0:3,0:3:9:0,9,93	0/0:21,0:21:63:0,63,650	0/0:11,0:11:33:0,33,335	1/1:0,12:12:33:345,33,0	0/0:3,0:3:9:0,9,94	1/1:0,2:2:6:63,6,0	1/1:0,9:9:27:279,27,0	1/1:0,15:15:42:435,42,0	1/1:0,15:15:45:459,45,0	0/0:9,0:9:27:0,27,279	0/0:13,0:13:39:0,39,388	0/0:17,0:17:48:0,48,504	1/1:0,3:3:9:97,9,0	0/1:1,1:2:24:25,0,24	1/1:0,7:7:21:218,21,0	./.:.:.:.:.	1/1:0,3:3:9:92,9,0	1/1:0,9:9:27:271,27,0	0/0:2,0:2:6:0,6,65	0/0:9,0:9:27:0,27,271	./.:.:.:.:.	0/0:2,0:2:6:0,6,62	0/0:2,0:2:6:0,6,59	./.:.:.:.:.	0/0:4,0:4:12:0,12,122	1/1:0,2:2:6:62,6,0	1/1:0,1:1:3:30,3,0	0/0:13,0:13:39:0,39,385	0/0:4,0:4:12:0,12,125	1/1:0,4:4:12:124,12,0	1/1:0,1:1:3:32,3,0	1/1:0,5:5:15:155,15,0	1/1:0,9:9:27:272,27,0	1/1:0,6:6:18:183,18,0	1/1:0,1:1:3:32,3,0	0/0:4,0:4:12:0,12,127	0/0:1,0:1:3:0,3,30	0/0:4,0:4:12:0,12,122	0/1:1,1:2:23:24,0,23	1/1:0,4:4:12:123,12,0	0/0:4,0:4:12:0,12,122	./.:.:.:.:.	0/1:2,1:3:23:23,0,51	1/1:0,7:7:21:209,21,0	0/0:4,0:4:12:0,12,122	0/0:1,0:1:3:0,3,32	./.:.:.:.:.	0/0:2,0:2:6:0,6,61	0/0:7,0:7:21:0,21,207	1/1:0,3:3:9:91,9,0	0/0:3,0:3:9:0,9,92	0/0:7,0:7:21:0,21,216	./.:.:.:.:.	0/0:3,0:3:9:0,9,93	1/1:0,2:2:6:63,6,0	./.:.:.:.:.	0/0:6,0:6:18:0,18,180	1/1:0,1:1:3:31,3,0	1/1:0,3:3:9:93,9,0	1/1:0,3:3:9:91,9,0	1/1:0,2:2:6:61,6,0	1/1:0,4:4:12:130,12,0	0/0:4,0:4:12:0,12,122	./.:.:.:.:.	0/0:3,0:3:9:0,9,91	0/0:3,0:3:9:0,9,96	1/1:0,2:2:6:61,6,0	1/1:0,4:4:12:119,12,0	0/1:1,3:4:18:81,0,18	1/1:0,4:4:12:120,12,0	1/1:0,8:8:21:229,21,0	0/0:2,0:2:6:0,6,56	0/0:5,0:5:15:0,15,150	0/0:2,0:2:6:0,6,65	0/0:5,0:5:15:0,15,146	0/0:6,0:6:18:0,18,179	0/0:2,0:2:6:0,6,67	1/1:0,6:6:18:178,18,0	1/1:0,2:2:6:61,6,0	1/1:0,5:5:12:141,12,0	0/0:9,0:9:27:0,27,275	1/1:0,5:5:15:155,15,0	0/0:3,0:3:9:0,9,89	./.:.:.:.:.	0/0:2,0:2:6:0,6,62	1/1:0,2:2:6:62,6,0	1/1:0,6:6:18:185,18,0	0/0:7,0:7:21:0,21,213	0/0:2,0:2:6:0,6,60	1/1:0,9:9:27:289,27,0	0/0:4,0:4:12:0,12,118	0/0:3,0:3:9:0,9,91	1/1:0,5:5:12:131,12,0	1/1:0,6:6:18:184,18,0	0/0:2,0:2:3:0,3,45	./.:.:.:.:.	0/0:2,0:2:3:0,3,45	0/0:4,0:4:6:0,6,89	0/0:2,0:2:3:0,3,45	0/0:7,0:8:12:0,12,137	0/0:8,0:8:12:0,12,179	0/0:14,0:14:42:0,42,462
chr2	10453688	.	G	A	3069.32	.	AC=31;AF=0.119;AN=260;BaseQRankSum=-2.361;DP=871;Dels=0.00;FS=0.000;HaplotypeScore=0.0151;InbreedingCoeff=0.5918;MLEAC=28;MLEAF=0.108;MQ=59.65;MQ0=0;MQRankSum=-0.188;QD=27.16;ReadPosRankSum=1.496	GT:AD:DP:GQ:PL	0/0:57,0:57:99:0,171,1838	1/1:0,11:11:33:347,33,0	0/0:13,0:13:36:0,36,395	0/0:40,0:40:99:0,120,1242	0/0:16,0:16:48:0,48,504	0/0:17,1:18:17:0,17,479	0/0:19,0:19:57:0,57,599	0/0:2,0:2:6:0,6,57	./.:.:.:.:.	0/0:13,0:13:36:0,36,392	0/0:4,0:4:12:0,12,122	0/0:18,0:18:51:0,51,550	0/0:10,0:10:30:0,30,311	0/0:2,0:2:6:0,6,61	0/0:8,0:8:24:0,24,252	0/0:28,0:28:84:0,84,881	0/0:12,0:12:33:0,33,360	0/0:5,0:5:15:0,15,165	0/0:11,0:11:30:0,30,320	0/0:14,0:14:42:0,42,431	0/0:6,0:6:18:0,18,189	1/1:0,18:18:54:568,54,0	0/0:6,0:6:18:0,18,193	0/0:12,0:12:36:0,36,383	0/0:1,0:1:3:0,3,35	1/1:0,19:19:57:578,57,0	0/0:15,0:15:36:0,36,427	0/0:3,0:3:9:0,9,100	0/0:5,0:5:15:0,15,145	0/0:17,0:17:51:0,51,536	0/0:4,0:4:12:0,12,126	0/0:3,0:3:9:0,9,94	0/0:14,0:14:36:0,36,411	0/0:3,0:3:9:0,9,96	1/1:0,15:15:42:451,42,0	0/0:6,0:6:18:0,18,198	0/0:17,0:17:51:0,51,520	0/0:11,0:11:33:0,33,336	0/0:9,0:9:27:0,27,285	0/0:1,0:1:3:0,3,31	0/0:2,0:2:6:0,6,64	0/0:12,0:12:36:0,36,393	0/0:20,0:20:60:0,60,626	0/0:13,0:13:39:0,39,413	1/1:0,13:13:39:399,39,0	0/0:24,0:24:72:0,72,754	0/0:6,0:6:18:0,18,197	0/0:3,0:3:9:0,9,85	0/0:2,0:2:6:0,6,63	0/0:6,0:6:18:0,18,186	./.:.:.:.:.	0/0:3,0:3:9:0,9,89	0/0:4,0:4:12:0,12,126	0/0:2,0:2:6:0,6,63	0/0:4,0:4:12:0,12,130	0/0:1,0:1:3:0,3,33	0/0:4,0:4:12:0,12,128	0/0:5,0:5:15:0,15,154	0/0:6,0:6:18:0,18,185	0/0:5,0:5:15:0,15,158	0/0:4,0:4:12:0,12,125	0/0:3,0:3:9:0,9,95	0/0:5,0:5:15:0,15,157	0/0:4,0:4:12:0,12,122	0/0:5,0:5:15:0,15,161	0/0:1,0:1:3:0,3,32	0/0:4,0:4:12:0,12,126	0/0:3,0:3:9:0,9,97	0/0:2,0:2:6:0,6,61	0/0:1,0:1:3:0,3,32	1/1:0,2:2:6:61,6,0	1/1:0,2:2:6:67,6,0	0/0:3,0:3:9:0,9,97	0/0:6,0:6:15:0,15,170	0/0:6,0:6:18:0,18,191	0/0:1,0:1:3:0,3,33	0/0:5,0:5:12:0,12,141	0/1:2,2:4:46:50,0,46	0/0:1,0:1:3:0,3,33	0/0:2,0:2:3:0,3,45	1/1:0,2:2:6:64,6,0	0/0:2,0:2:6:0,6,66	0/0:4,0:4:12:0,12,130	1/1:0,4:4:12:128,12,0	0/0:2,0:2:6:0,6,65	0/0:4,0:4:12:0,12,128	0/0:1,0:1:3:0,3,33	0/0:1,0:1:3:0,3,32	0/0:3,0:3:9:0,9,99	0/0:3,0:3:9:0,9,89	0/0:1,0:1:3:0,3,32	0/0:7,0:7:18:0,18,195	0/0:2,0:2:6:0,6,69	./.:.:.:.:.	0/0:3,0:3:9:0,9,100	0/0:1,0:1:3:0,3,30	0/0:2,0:2:3:0,3,30	0/0:2,0:2:6:0,6,65	0/0:1,0:1:3:0,3,32	0/0:3,0:3:6:0,6,77	0/0:4,0:4:12:0,12,125	./.:.:.:.:.	0/0:3,0:3:9:0,9,89	0/0:2,0:2:6:0,6,64	0/0:3,0:3:9:0,9,95	0/0:4,0:4:12:0,12,126	1/1:0,5:5:15:158,15,0	0/0:5,0:5:15:0,15,148	0/0:5,0:5:15:0,15,157	0/0:4,0:4:12:0,12,125	0/0:6,0:6:15:0,15,165	0/0:5,0:5:15:0,15,162	0/0:5,0:5:15:0,15,150	0/0:6,0:6:18:0,18,188	0/0:4,0:4:12:0,12,118	0/0:8,0:8:24:0,24,240	0/0:1,0:1:3:0,3,32	0/0:4,0:4:12:0,12,123	0/0:3,0:3:9:0,9,95	1/1:0,4:4:12:122,12,0	0/0:5,0:5:15:0,15,154	0/0:4,0:4:12:0,12,123	1/1:0,4:4:12:126,12,0	1/1:0,4:4:12:120,12,0	./.:.:.:.:.	1/1:0,3:3:9:95,9,0	1/1:0,3:3:9:94,9,0	0/0:2,0:2:6:0,6,61	0/0:4,0:4:12:0,12,128	./.:.:.:.:.	./.:.:.:.:.	0/0:3,0:3:6:0,6,77	0/0:1,0:1:3:0,3,26	0/0:2,0:2:3:0,3,45	0/0:2,0:2:3:0,3,45	0/0:1,0:1:3:0,3,32	0/0:19,0:19:57:0,57,629
chr2	10454148	.	A	C	926.27	.	AC=15;AF=0.059;AN=254;BaseQRankSum=-0.766;DP=846;Dels=0.00;FS=0.601;HaplotypeScore=0.0335;InbreedingCoeff=0.3179;MLEAC=12;MLEAF=0.047;MQ=59.77;MQ0=0;MQRankSum=1.553;QD=18.53;ReadPosRankSum=2.864	GT:AD:DP:GQ:PL	0/0:55,0:55:99:0,165,1735	0/0:8,0:8:24:0,24,246	0/0:19,0:19:51:0,51,558	0/0:43,0:43:99:0,129,1322	0/0:24,0:24:69:0,69,733	0/0:10,0:10:30:0,30,308	0/0:9,0:9:24:0,24,257	0/0:1,0:1:3:0,3,32	./.:.:.:.:.	0/0:21,0:21:60:0,60,635	0/0:1,0:1:3:0,3,33	0/0:6,0:6:18:0,18,184	0/0:14,0:14:42:0,42,432	0/0:2,0:2:6:0,6,65	0/0:16,0:16:48:0,48,501	0/0:21,0:21:60:0,60,635	0/0:18,0:18:48:0,48,528	./.:.:.:.:.	0/0:4,0:4:12:0,12,124	0/1:1,2:3:23:48,0,23	0/0:2,0:2:6:0,6,69	0/0:14,0:14:36:0,36,400	0/0:18,0:18:54:0,54,555	0/0:22,0:22:66:0,66,685	./.:.:.:.:.	0/0:21,0:21:63:0,63,642	0/0:5,0:5:15:0,15,154	0/0:3,0:3:9:0,9,93	0/0:3,0:3:9:0,9,102	0/0:14,0:14:36:0,36,398	0/0:5,0:5:15:0,15,160	0/0:5,0:5:15:0,15,162	0/0:5,0:5:15:0,15,153	0/0:4,0:4:12:0,12,130	0/0:10,0:10:27:0,27,294	0/0:4,0:4:12:0,12,123	0/0:22,0:22:51:0,51,596	0/0:9,0:9:24:0,24,261	0/0:8,0:8:24:0,24,252	./.:.:.:.:.	0/0:3,0:3:9:0,9,99	0/0:8,0:8:21:0,21,230	0/0:15,0:15:45:0,45,461	0/0:14,0:14:42:0,42,442	0/0:11,0:11:33:0,33,337	0/0:16,0:16:48:0,48,503	0/0:2,0:2:6:0,6,59	0/0:5,0:5:15:0,15,152	./.:.:.:.:.	0/0:4,0:4:12:0,12,120	0/0:2,0:2:6:0,6,63	0/0:4,0:4:12:0,12,125	0/0:4,0:4:12:0,12,120	0/0:4,0:4:12:0,12,122	0/0:1,0:1:3:0,3,31	0/0:1,0:1:3:0,3,32	0/0:3,0:3:9:0,9,92	0/0:5,0:5:15:0,15,158	0/0:1,0:1:3:0,3,32	1/1:0,11:11:33:343,33,0	0/0:4,0:4:12:0,12,123	0/0:1,0:1:3:0,3,32	0/0:6,0:6:18:0,18,191	0/0:1,0:1:3:0,3,31	0/0:2,0:2:6:0,6,61	0/0:3,0:3:9:0,9,95	0/0:3,0:3:9:0,9,97	0/0:7,0:7:21:0,21,224	0/0:2,0:2:6:0,6,63	0/0:1,0:1:3:0,3,31	0/0:4,0:4:9:0,9,109	0/0:2,0:2:6:0,6,61	1/1:0,3:3:9:97,9,0	0/1:3,6:9:68:141,0,68	0/0:2,0:2:6:0,6,62	0/0:5,0:5:15:0,15,158	0/0:4,0:4:12:0,12,119	0/0:1,0:1:3:0,3,32	0/0:2,0:2:6:0,6,63	1/1:0,4:4:12:128,12,0	./.:.:.:.:.	0/0:3,0:3:9:0,9,94	0/0:1,0:1:3:0,3,33	0/0:3,0:3:9:0,9,94	0/0:1,0:1:3:0,3,33	0/0:4,0:4:12:0,12,130	0/0:4,0:4:12:0,12,119	0/0:2,0:2:6:0,6,63	0/0:4,0:4:12:0,12,124	0/0:4,0:4:12:0,12,126	0/0:1,0:1:3:0,3,31	0/0:3,0:3:9:0,9,92	0/0:1,0:1:3:0,3,30	0/0:1,0:1:3:0,3,31	0/0:1,0:1:3:0,3,34	0/0:4,0:4:12:0,12,130	0/0:3,0:3:9:0,9,95	./.:.:.:.:.	0/0:3,0:3:9:0,9,92	0/0:1,0:1:3:0,3,31	0/0:5,0:5:15:0,15,158	0/0:3,0:3:9:0,9,97	0/0:2,0:2:6:0,6,62	0/0:1,0:1:3:0,3,31	0/0:2,0:2:6:0,6,63	0/0:6,0:6:15:0,15,169	0/0:2,0:2:6:0,6,65	0/0:8,0:8:24:0,24,249	1/1:0,2:2:6:61,6,0	0/0:2,0:2:6:0,6,59	0/0:8,0:8:24:0,24,251	1/1:0,2:2:6:63,6,0	0/1:7,1:8:7:7,0,198	0/0:3,0:3:9:0,9,92	0/0:2,0:2:6:0,6,64	1/1:0,8:8:24:243,24,0	0/0:2,0:2:6:0,6,61	0/0:6,0:6:18:0,18,184	./.:.:.:.:.	0/0:8,0:8:24:0,24,245	0/0:2,0:2:6:0,6,64	0/0:3,0:3:9:0,9,91	0/0:4,0:4:12:0,12,127	0/0:5,0:5:15:0,15,153	0/0:5,0:5:15:0,15,153	0/0:6,0:6:18:0,18,181	0/0:3,0:3:9:0,9,91	0/0:5,0:5:15:0,15,150	0/0:2,0:2:6:0,6,61	0/0:6,0:6:12:0,12,153	0/0:2,0:2:3:0,3,45	./.:.:.:.:.	./.:.:.:.:.	0/0:6,0:6:12:0,12,123	0/0:4,0:4:6:0,6,89	0/0:2,0:2:3:0,3,45	0/0:38,0:38:99:0,114,1305
chr2	10455450	.	A	G	12927.9	.	AC=106;AF=0.414;AN=256;BaseQRankSum=-1.833;DP=1017;Dels=0.00;FS=1.240;HaplotypeScore=0.0843;InbreedingCoeff=0.7597;MLEAC=104;MLEAF=0.406;MQ=59.73;MQ0=1;MQRankSum=1.111;QD=27.22;ReadPosRankSum=-1.429	GT:AD:DP:GQ:PL	1/1:0,70:70:99:2164,210,0	0/0:15,0:15:45:0,45,462	0/0:16,0:16:45:0,45,476	1/1:0,35:35:99:1049,105,0	1/1:0,16:16:45:475,45,0	0/0:8,0:8:24:0,24,243	1/1:0,24:25:69:709,69,0	1/1:0,7:7:21:220,21,0	0/0:5,0:5:15:0,15,153	1/1:0,18:18:54:521,54,0	1/1:0,7:7:21:221,21,0	1/1:0,8:8:21:225,21,0	1/1:0,14:14:42:426,42,0	./.:.:.:.:.	1/1:0,16:16:45:465,45,0	0/0:18,0:18:48:0,48,486	0/0:15,0:15:42:0,42,447	0/1:1,2:3:24:55,0,24	1/1:0,10:10:27:276,27,0	0/0:7,0:7:18:0,18,195	0/0:6,0:6:18:0,18,191	0/0:18,0:18:51:0,51,538	0/0:16,0:16:42:0,42,451	0/0:18,0:18:51:0,51,542	0/0:4,0:4:12:0,12,129	0/0:24,0:24:69:0,69,725	0/0:10,0:10:30:0,30,302	0/0:8,0:8:24:0,24,254	1/1:0,1:1:3:33,3,0	1/1:0,30:30:90:903,90,0	1/1:0,13:13:39:428,39,0	1/1:0,1:1:3:32,3,0	0/0:18,0:18:51:0,51,539	1/1:0,2:2:6:67,6,0	0/0:14,0:14:36:0,36,393	0/1:6,1:7:10:10,0,168	0/0:23,0:23:63:0,63,686	0/0:8,0:8:21:0,21,225	1/1:0,19:19:45:516,45,0	0/0:7,0:7:18:0,18,195	1/1:0,5:5:15:160,15,0	1/1:0,3:3:6:72,6,0	1/1:0,14:14:33:375,33,0	1/1:0,18:18:54:544,54,0	0/0:11,0:11:33:0,33,331	0/0:25,0:25:66:0,66,715	0/0:9,0:9:27:0,27,279	1/1:0,1:1:3:32,3,0	1/1:0,4:4:12:126,12,0	1/1:0,1:1:3:31,3,0	./.:.:.:.:.	1/1:0,5:5:15:154,15,0	1/1:0,3:3:9:89,9,0	0/0:1,0:1:3:0,3,31	0/0:14,0:14:36:0,36,381	1/1:0,3:3:9:90,9,0	0/0:1,0:1:3:0,3,32	0/0:6,0:6:18:0,18,183	1/1:0,1:1:3:31,3,0	0/0:1,0:1:3:0,3,31	1/1:0,5:5:12:139,12,0	1/1:0,6:6:15:167,15,0	0/0:6,0:6:18:0,18,178	0/0:6,0:6:18:0,18,183	1/1:0,4:4:12:125,12,0	1/1:0,2:2:6:62,6,0	1/1:0,5:5:15:158,15,0	1/1:0,5:5:12:132,12,0	1/1:0,4:4:6:89,6,0	0/0:4,0:4:12:0,12,123	./.:.:.:.:.	0/0:7,0:7:21:0,21,211	0/0:3,0:3:9:0,9,89	0/0:10,0:10:30:0,30,301	0/0:3,0:3:9:0,9,91	0/0:5,0:5:12:0,12,139	0/0:2,0:2:6:0,6,61	0/0:2,0:2:6:0,6,61	1/1:0,1:1:3:29,3,0	0/0:5,0:5:12:0,12,135	./.:.:.:.:.	0/0:4,0:4:9:0,9,107	0/0:5,0:5:15:0,15,156	0/0:2,0:2:6:0,6,63	0/0:2,0:2:6:0,6,61	0/0:5,0:5:15:0,15,161	0/0:7,0:7:15:0,15,184	0/1:7,1:8:7:7,0,190	0/0:1,0:1:3:0,3,31	1/1:0,5:5:15:155,15,0	./.:.:.:.:.	0/0:4,0:4:12:0,12,123	1/1:0,3:3:6:76,6,0	1/1:0,3:3:9:89,9,0	./.:.:.:.:.	1/1:0,4:4:12:129,12,0	1/1:0,5:5:15:164,15,0	0/0:3,0:3:9:0,9,92	1/1:0,4:4:12:118,12,0	0/0:2,0:2:6:0,6,62	0/0:3,0:3:9:0,9,96	1/1:0,5:5:12:135,12,0	1/1:0,1:1:3:28,3,0	0/0:3,0:3:9:0,9,90	0/0:3,0:3:9:0,9,93	0/0:6,0:6:15:0,15,167	0/0:6,0:6:18:0,18,196	0/0:14,0:14:33:0,33,383	0/0:4,0:4:12:0,12,126	0/0:6,0:6:18:0,18,186	0/0:6,0:6:18:0,18,184	0/0:4,0:4:12:0,12,126	1/1:0,8:8:24:245,24,0	1/1:0,14:14:39:406,39,0	1/1:0,4:4:12:118,12,0	0/0:7,0:7:15:0,15,182	1/1:0,2:2:3:45,3,0	./.:.:.:.:.	0/0:2,0:2:6:0,6,63	0/0:5,0:5:12:0,12,140	1/1:0,3:3:9:94,9,0	0/1:1,3:4:19:83,0,19	0/0:1,0:1:3:0,3,30	0/0:3,0:3:9:0,9,91	0/0:4,0:4:12:0,12,124	0/0:8,0:8:24:0,24,241	0/0:3,0:3:9:0,9,95	1/1:0,6:6:18:182,18,0	1/1:0,4:4:9:104,9,0	0/0:2,0:2:3:0,3,45	./.:.:.:.:.	./.:.:.:.:.	0/0:2,0:2:3:0,3,45	0/0:2,0:2:3:0,3,45	0/0:2,0:2:3:0,3,45	0/0:3,0:3:6:0,6,76	0/0:27,0:27:81:0,81,903
chr2	10455597	.	A	T	1990.13	.	AC=33;AF=0.134;AN=246;BaseQRankSum=2.814;DP=794;Dels=0.00;FS=20.176;HaplotypeScore=0.0737;InbreedingCoeff=0.6029;MLEAC=28;MLEAF=0.114;MQ=59.73;MQ0=1;MQRankSum=-1.180;QD=25.51;ReadPosRankSum=1.290	GT:AD:DP:GQ:PL	0/0:44,0:44:99:0,132,1375	0/0:18,0:18:54:0,54,545	0/0:16,0:16:48:0,48,487	0/0:36,0:36:99:0,108,1066	0/0:14,0:14:39:0,39,400	0/0:9,0:9:21:0,21,237	0/0:10,0:10:27:0,27,258	0/0:1,0:1:3:0,3,32	1/1:0,2:2:6:61,6,0	0/0:14,0:14:39:0,39,411	0/0:1,0:1:3:0,3,29	0/0:11,0:11:33:0,33,323	0/0:11,0:11:33:0,33,329	./.:.:.:.:.	0/0:14,0:14:42:0,42,421	0/0:17,0:17:51:0,51,518	0/0:11,0:11:33:0,33,335	0/0:4,0:4:12:0,12,130	0/0:3,0:3:9:0,9,86	0/0:3,0:3:6:0,6,74	0/0:3,0:3:9:0,9,97	0/0:13,0:13:39:0,39,385	0/0:15,0:15:42:0,42,433	0/0:25,0:25:72:0,72,735	1/1:0,3:3:9:95,9,0	0/0:18,0:18:51:0,51,527	1/1:0,9:9:27:279,27,0	./.:.:.:.:.	0/0:1,0:1:3:0,3,32	0/0:21,0:21:60:0,60,600	0/0:3,0:3:9:0,9,94	0/0:3,0:3:9:0,9,95	1/1:0,17:17:48:505,48,0	0/0:1,0:1:3:0,3,34	0/0:15,0:15:45:0,45,430	1/1:0,2:2:6:64,6,0	0/0:15,0:15:45:0,45,430	1/1:0,8:8:24:254,24,0	0/0:10,0:10:30:0,30,286	1/1:0,2:2:6:61,6,0	0/0:4,0:4:12:0,12,126	0/0:10,0:10:30:0,30,302	0/0:15,0:15:45:0,45,457	0/0:11,0:11:33:0,33,326	0/0:8,0:8:24:0,24,239	0/0:13,0:13:39:0,39,374	0/0:8,0:8:24:0,24,231	0/0:3,0:3:9:0,9,98	0/0:2,0:2:6:0,6,59	0/0:7,0:7:21:0,21,211	./.:.:.:.:.	0/0:2,0:2:6:0,6,59	0/0:3,0:3:9:0,9,89	1/1:0,4:4:12:123,12,0	0/0:5,0:5:15:0,15,146	0/0:4,0:4:12:0,12,128	./.:.:.:.:.	0/0:2,0:2:6:0,6,59	./.:.:.:.:.	0/0:1,0:1:3:0,3,30	0/0:2,0:2:6:0,6,58	0/0:3,0:3:9:0,9,93	0/0:6,0:6:18:0,18,179	1/1:0,2:2:6:61,6,0	0/0:5,0:5:12:0,12,135	0/0:5,0:5:15:0,15,148	0/0:2,0:2:6:0,6,61	0/0:1,0:1:3:0,3,31	0/0:4,0:4:12:0,12,122	0/0:2,0:2:6:0,6,63	0/0:1,0:1:3:0,3,29	0/0:1,0:1:3:0,3,31	0/0:1,0:1:3:0,3,31	0/0:4,0:4:12:0,12,116	0/0:5,0:5:15:0,15,143	0/0:3,0:3:9:0,9,88	./.:.:.:.:.	0/0:5,0:5:15:0,15,148	./.:.:.:.:.	0/0:5,0:5:15:0,15,145	0/0:4,0:4:12:0,12,118	0/0:1,0:1:3:0,3,29	0/1:1,1:2:24:24,0,28	0/0:2,0:2:6:0,6,60	0/0:4,0:4:12:0,12,118	1/1:0,3:3:9:97,9,0	0/0:3,0:3:9:0,9,92	1/1:0,6:6:18:178,18,0	0/0:6,0:6:18:0,18,178	0/0:1,0:1:3:0,3,30	0/0:1,0:1:3:0,3,29	1/1:0,3:3:9:91,9,0	0/0:3,0:3:9:0,9,89	./.:.:.:.:.	./.:.:.:.:.	0/0:5,0:5:15:0,15,160	0/0:5,0:5:15:0,15,157	1/1:0,1:1:3:32,3,0	0/0:2,0:2:6:0,6,59	1/1:0,3:3:9:92,9,0	1/1:0,5:5:15:161,15,0	0/0:4,0:4:12:0,12,118	0/0:3,0:3:9:0,9,86	0/0:1,0:1:3:0,3,30	0/0:3,0:3:9:0,9,89	0/0:1,0:1:3:0,3,30	0/0:7,0:7:21:0,21,217	0/0:4,0:4:12:0,12,117	./.:.:.:.:.	1/1:0,6:6:15:163,15,0	0/0:5,0:5:15:0,15,148	./.:.:.:.:.	0/0:13,0:13:36:0,36,367	0/0:7,0:7:21:0,21,216	0/0:3,0:3:9:0,9,93	0/0:1,0:1:3:0,3,28	0/0:2,0:2:6:0,6,57	0/0:4,0:4:12:0,12,118	0/0:3,0:3:9:0,9,87	0/0:3,0:3:9:0,9,89	0/0:2,0:2:6:0,6,58	0/0:4,0:4:12:0,12,118	0/0:2,0:2:6:0,6,61	0/0:2,0:2:6:0,6,61	0/0:5,0:5:15:0,15,151	0/0:2,0:2:6:0,6,57	0/0:5,0:5:15:0,15,146	0/0:5,0:5:15:0,15,148	./.:.:.:.:.	0/0:2,0:2:3:0,3,45	0/0:7,0:7:12:0,12,149	./.:.:.:.:.	0/0:12,0:12:18:0,18,268	0/0:5,0:5:9:0,9,119	./.:.:.:.:.	0/0:4,0:4:9:0,9,106	0/0:25,0:25:75:0,75,836
chr2	10455753	.	G	A	9723.58	.	AC=97;AF=0.385;AN=252;BaseQRankSum=-1.575;DP=872;Dels=0.00;FS=2.612;HaplotypeScore=0.1037;InbreedingCoeff=0.7381;MLEAC=95;MLEAF=0.377;MQ=59.72;MQ0=1;MQRankSum=-0.543;QD=28.27;ReadPosRankSum=0.653	GT:AD:DP:GQ:PL	1/1:0,58:58:99:1830,174,0	0/0:20,0:20:60:0,60,618	0/0:24,0:24:66:0,66,718	1/1:0,41:41:99:1254,123,0	1/1:0,10:10:27:291,27,0	0/0:12,0:12:36:0,36,356	1/1:0,6:6:18:186,18,0	1/1:0,1:1:3:30,3,0	0/0:1,0:1:3:0,3,33	1/1:0,12:12:36:368,36,0	1/1:0,2:2:6:65,6,0	1/1:0,18:18:54:562,54,0	1/1:0,10:10:30:309,30,0	./.:.:.:.:.	1/1:0,11:11:33:342,33,0	0/0:33,0:33:93:0,93,1003	0/0:25,0:25:75:0,75,778	0/1:1,1:2:26:26,0,26	1/1:0,5:5:15:148,15,0	0/0:3,0:3:9:0,9,90	0/0:5,0:5:15:0,15,162	0/0:15,0:15:45:0,45,446	0/0:19,0:19:54:0,54,569	0/0:18,0:18:54:0,54,554	0/0:3,0:3:9:0,9,96	0/0:17,0:17:51:0,51,531	0/0:10,0:10:30:0,30,315	0/0:2,0:2:6:0,6,65	1/1:0,2:2:6:65,6,0	1/1:0,12:12:33:335,33,0	1/1:0,2:2:6:59,6,0	1/1:0,4:4:12:128,12,0	0/0:16,0:16:48:0,48,491	./.:.:.:.:.	0/0:21,0:21:60:0,60,628	0/0:3,0:3:9:0,9,97	0/0:12,0:12:33:0,33,353	0/0:11,0:11:33:0,33,339	1/1:0,11:11:33:335,33,0	0/1:1,1:2:25:25,0,26	1/1:0,2:2:6:63,6,0	1/1:0,9:9:27:273,27,0	1/1:0,15:15:45:465,45,0	1/1:0,14:14:36:386,36,0	0/0:9,0:9:27:0,27,285	0/0:14,0:14:42:0,42,444	0/0:7,0:7:21:0,21,222	1/1:0,2:2:6:65,6,0	0/0:1,0:1:3:0,3,32	1/1:0,3:3:9:94,9,0	1/1:0,3:3:9:93,9,0	1/1:0,3:3:9:89,9,0	1/1:0,6:6:18:180,18,0	0/0:6,0:6:18:0,18,188	0/0:5,0:5:15:0,15,160	1/1:0,1:1:3:31,3,0	0/0:3,0:3:9:0,9,92	0/0:4,0:4:12:0,12,126	1/1:0,2:2:6:59,6,0	0/0:8,0:8:24:0,24,253	1/1:0,3:3:9:89,9,0	1/1:0,1:1:3:31,3,0	0/0:8,0:8:24:0,24,240	0/0:3,0:3:9:0,9,99	1/1:0,2:2:6:59,6,0	1/1:0,3:3:9:95,9,0	1/1:0,3:3:9:93,9,0	./.:.:.:.:.	1/1:0,7:7:21:214,21,0	./.:.:.:.:.	0/0:1,0:1:3:0,3,31	0/0:2,0:2:6:0,6,63	0/0:3,0:3:9:0,9,95	0/0:8,0:8:24:0,24,242	0/0:4,0:4:12:0,12,126	0/0:2,0:2:6:0,6,61	0/0:3,0:3:9:0,9,93	0/0:4,0:4:12:0,12,126	./.:.:.:.:.	0/0:5,0:5:15:0,15,152	0/0:2,0:2:6:0,6,60	0/0:3,0:3:9:0,9,96	0/0:3,0:3:9:0,9,93	0/0:6,0:6:18:0,18,184	0/0:1,0:1:3:0,3,34	0/0:2,0:2:6:0,6,65	0/0:3,0:3:6:0,6,77	0/0:5,0:5:15:0,15,162	0/0:2,0:2:6:0,6,60	1/1:0,1:1:3:30,3,0	0/0:1,0:1:3:0,3,31	0/0:3,0:3:9:0,9,96	1/1:0,6:6:18:185,18,0	1/1:0,2:2:6:61,6,0	./.:.:.:.:.	1/1:0,5:5:12:128,12,0	1/1:0,2:2:6:65,6,0	0/0:1,0:1:3:0,3,33	1/1:0,3:3:9:92,9,0	0/0:3,0:3:6:0,6,62	0/0:4,0:4:12:0,12,126	./.:.:.:.:.	1/1:0,3:3:9:92,9,0	0/0:1,0:1:3:0,3,34	0/0:1,0:1:3:0,3,31	0/0:3,0:3:9:0,9,95	0/0:5,0:5:15:0,15,162	0/0:7,0:7:21:0,21,223	./.:.:.:.:.	0/0:7,0:7:21:0,21,207	0/0:6,0:6:18:0,18,178	./.:.:.:.:.	1/1:0,6:6:18:184,18,0	1/1:0,6:6:18:183,18,0	1/1:0,3:3:9:92,9,0	0/0:3,0:3:9:0,9,90	1/1:0,1:1:3:32,3,0	0/0:2,0:2:6:0,6,65	0/0:3,0:3:9:0,9,90	0/0:3,0:3:9:0,9,95	1/1:0,5:5:12:135,12,0	0/1:2,3:5:46:78,0,46	0/0:4,0:4:12:0,12,128	0/0:1,0:1:3:0,3,34	0/0:2,0:2:6:0,6,59	0/0:2,0:2:6:0,6,61	0/0:12,0:12:36:0,36,381	1/1:0,5:5:15:155,15,0	1/1:0,3:3:9:93,9,0	./.:.:.:.:.	0/0:6,0:6:12:0,12,139	./.:.:.:.:.	0/0:12,0:12:24:0,24,303	0/0:6,0:6:9:0,9,134	0/0:2,0:2:3:0,3,45	0/0:6,0:6:12:0,12,136	0/0:25,0:25:75:0,75,841
chr2	10456120	.	G	A	3385.24	.	AC=32;AF=0.121;AN=264;BaseQRankSum=-1.245;DP=800;Dels=0.00;FS=1.571;HaplotypeScore=0.0424;InbreedingCoeff=0.5642;MLEAC=30;MLEAF=0.114;MQ=59.79;MQ0=0;MQRankSum=1.081;QD=26.24;ReadPosRankSum=1.019	GT:AD:DP:GQ:PL	0/0:38,0:38:99:0,114,1235	1/1:0,21:21:54:611,54,0	0/0:20,0:20:60:0,60,646	0/0:30,0:30:87:0,87,942	0/0:10,0:10:30:0,30,324	0/0:12,0:12:36:0,36,376	0/0:8,0:8:24:0,24,248	0/0:1,0:1:3:0,3,33	0/0:2,0:2:6:0,6,69	0/0:16,0:16:48:0,48,505	0/0:1,0:1:3:0,3,31	0/0:3,0:3:9:0,9,95	0/0:8,0:8:24:0,24,262	0/0:2,0:2:6:0,6,65	0/0:18,0:18:54:0,54,557	0/0:11,0:11:33:0,33,346	0/0:10,0:10:30:0,30,314	0/0:3,0:3:9:0,9,97	0/0:5,0:5:12:0,12,141	0/0:6,0:6:18:0,18,191	0/0:3,0:3:9:0,9,92	1/1:0,11:11:33:343,33,0	0/0:10,0:10:30:0,30,317	0/0:24,0:24:72:0,72,766	0/0:1,0:1:3:0,3,31	1/1:0,18:18:48:527,48,0	0/0:16,0:16:48:0,48,506	0/0:3,0:3:9:0,9,97	0/0:1,0:1:3:0,3,35	0/0:17,0:17:45:0,45,502	0/0:3,0:3:9:0,9,98	0/0:6,0:6:18:0,18,198	0/0:8,0:8:24:0,24,252	0/0:4,0:4:12:0,12,118	1/1:0,12:12:33:365,33,0	0/0:3,0:3:9:0,9,99	0/0:17,0:17:48:0,48,523	0/0:8,0:8:24:0,24,253	0/0:7,0:7:21:0,21,226	0/0:3,0:3:9:0,9,99	0/0:4,0:4:12:0,12,122	0/0:6,0:6:15:0,15,172	0/0:15,0:15:45:0,45,471	0/0:9,0:9:27:0,27,287	1/1:0,18:18:51:534,51,0	0/0:8,0:8:24:0,24,258	0/0:16,0:16:45:0,45,491	0/0:1,0:1:3:0,3,35	0/0:1,0:1:3:0,3,32	0/0:4,0:4:9:0,9,111	0/0:1,0:1:3:0,3,34	0/0:5,0:5:12:0,12,138	0/0:3,0:3:9:0,9,97	0/0:4,0:4:9:0,9,104	0/0:5,0:5:15:0,15,156	0/0:3,0:3:9:0,9,94	0/0:7,0:7:21:0,21,225	0/0:4,0:4:12:0,12,124	0/0:5,0:5:15:0,15,158	0/0:5,0:5:15:0,15,158	./.:.:.:.:.	0/0:2,0:2:6:0,6,65	0/0:5,0:5:15:0,15,160	0/0:2,0:2:6:0,6,61	0/0:7,0:7:21:0,21,221	0/0:3,0:3:9:0,9,96	0/0:3,0:3:9:0,9,94	0/0:8,0:8:24:0,24,249	0/0:5,0:5:15:0,15,158	0/0:2,0:2:6:0,6,61	1/1:0,3:3:9:92,9,0	1/1:0,4:4:12:126,12,0	0/0:4,0:4:12:0,12,126	0/0:7,0:7:21:0,21,226	0/0:6,0:6:18:0,18,189	0/0:3,0:3:9:0,9,93	0/0:1,0:1:3:0,3,31	0/0:2,0:2:6:0,6,57	./.:.:.:.:.	0/0:2,0:2:6:0,6,61	1/1:0,2:2:6:63,6,0	0/0:1,0:1:3:0,3,33	0/0:6,0:6:18:0,18,196	1/1:0,4:4:12:124,12,0	0/0:4,0:4:12:0,12,118	0/0:2,0:2:6:0,6,65	0/0:4,0:4:12:0,12,132	0/0:6,0:6:18:0,18,185	0/0:4,0:4:12:0,12,126	0/0:4,0:4:12:0,12,124	0/0:1,0:1:3:0,3,32	0/0:1,0:1:3:0,3,31	0/0:2,0:2:6:0,6,64	./.:.:.:.:.	./.:.:.:.:.	0/0:1,0:1:3:0,3,33	0/0:5,0:5:15:0,15,161	0/0:3,0:3:9:0,9,92	0/0:1,0:1:3:0,3,32	0/0:1,0:1:3:0,3,32	0/0:7,0:7:21:0,21,224	0/0:3,0:3:9:0,9,95	0/0:3,0:3:6:0,6,76	0/1:3,1:4:21:21,0,85	0/0:2,0:2:6:0,6,65	0/0:2,0:2:6:0,6,65	0/1:1,3:4:16:81,0,16	0/0:2,0:2:6:0,6,61	0/0:2,0:2:6:0,6,67	0/0:3,0:3:9:0,9,95	1/1:0,11:11:33:339,33,0	0/0:2,0:2:6:0,6,68	0/0:5,0:5:15:0,15,153	0/0:6,0:6:18:0,18,192	0/0:3,0:3:9:0,9,92	0/0:2,0:2:6:0,6,62	0/0:3,0:3:9:0,9,97	0/0:6,0:6:15:0,15,159	0/0:2,0:2:6:0,6,61	1/1:0,2:2:6:57,6,0	0/0:3,0:3:9:0,9,97	0/0:2,0:2:6:0,6,62	1/1:0,4:4:12:120,12,0	1/1:0,3:3:9:92,9,0	0/0:5,0:5:15:0,15,155	1/1:0,1:1:3:31,3,0	1/1:0,7:7:21:227,21,0	0/0:6,0:6:18:0,18,189	0/0:6,0:6:18:0,18,192	0/0:2,0:2:3:0,3,45	0/0:2,0:2:6:0,6,64	0/0:2,0:2:3:0,3,45	0/0:5,0:5:12:0,12,141	0/0:7,0:7:18:0,18,204	0/0:3,0:3:6:0,6,73	./.:.:.:.:.	0/0:23,0:23:69:0,69,790
chr2	10456212	.	T	G	10652.4	.	AC=106;AF=0.427;AN=248;BaseQRankSum=-1.485;DP=837;Dels=0.00;FS=0.000;HaplotypeScore=0.0720;InbreedingCoeff=0.7671;MLEAC=104;MLEAF=0.419;MQ=59.72;MQ0=0;MQRankSum=-0.088;QD=27.60;ReadPosRankSum=-2.409	GT:AD:DP:GQ:PL	1/1:0,61:61:99:1963,183,0	0/0:15,0:15:42:0,42,445	0/0:16,0:16:48:0,48,500	1/1:0,33:33:96:1009,96,0	1/1:0,7:7:18:199,18,0	0/0:11,0:11:33:0,33,339	1/1:0,11:11:33:323,33,0	1/1:0,2:2:6:67,6,0	0/0:3,0:3:9:0,9,95	1/1:0,11:11:30:324,30,0	1/1:0,1:1:3:30,3,0	1/1:0,11:11:30:318,30,0	1/1:0,15:15:45:470,45,0	1/1:0,2:2:6:63,6,0	1/1:0,12:12:36:387,36,0	0/0:14,0:14:39:0,39,418	0/0:8,0:8:21:0,21,229	1/1:0,1:1:3:31,3,0	1/1:0,10:10:21:249,21,0	0/0:3,0:3:9:0,9,94	0/0:1,0:1:3:0,3,32	0/0:10,0:10:30:0,30,316	0/0:12,0:12:36:0,36,367	0/0:25,0:25:75:0,75,776	0/0:1,0:1:3:0,3,32	0/0:21,0:21:63:0,63,642	0/0:16,0:16:48:0,48,499	./.:.:.:.:.	1/1:0,2:2:6:63,6,0	1/1:0,17:17:39:443,39,0	1/1:0,6:6:18:187,18,0	1/1:0,2:2:6:67,6,0	0/0:13,0:13:33:0,33,368	1/1:0,3:3:9:91,9,0	0/0:10,0:10:30:0,30,305	0/0:3,0:3:9:0,9,95	0/0:20,0:20:60:0,60,614	0/0:9,0:9:27:0,27,283	1/1:0,12:12:33:343,33,0	./.:.:.:.:.	1/1:0,4:4:12:133,12,0	1/1:0,18:18:54:541,54,0	1/1:0,10:10:30:309,30,0	1/1:0,16:16:42:451,42,0	0/0:16,0:16:48:0,48,497	0/0:16,0:16:45:0,45,479	0/0:12,0:12:36:0,36,380	1/1:1,1:2:3:31,3,0	./.:.:.:.:.	1/1:0,5:5:15:160,15,0	1/1:0,2:2:6:62,6,0	1/1:0,1:1:3:29,3,0	1/1:0,3:3:9:97,9,0	0/0:5,0:5:12:0,12,139	0/0:4,0:4:12:0,12,125	1/1:0,1:1:3:29,3,0	0/0:2,0:2:6:0,6,60	0/0:2,0:2:6:0,6,61	1/1:0,4:4:12:122,12,0	0/0:5,0:5:15:0,15,156	1/1:0,6:6:18:192,18,0	1/1:0,2:2:6:61,6,0	0/0:6,0:6:18:0,18,183	./.:.:.:.:.	1/1:0,4:4:12:124,12,0	1/1:0,3:3:9:97,9,0	1/1:0,5:5:15:146,15,0	1/1:0,4:4:12:126,12,0	./.:.:.:.:.	0/0:1,0:1:3:0,3,32	0/0:1,0:1:3:0,3,30	0/0:2,0:2:6:0,6,65	0/0:6,0:6:18:0,18,177	0/0:5,0:5:15:0,15,154	0/0:2,0:2:6:0,6,61	./.:.:.:.:.	./.:.:.:.:.	./.:.:.:.:.	1/1:0,3:3:9:93,9,0	0/0:4,0:4:12:0,12,120	0/0:3,0:3:9:0,9,92	0/0:2,0:2:6:0,6,63	0/0:7,0:7:21:0,21,226	0/0:7,0:7:21:0,21,216	0/0:4,0:4:12:0,12,117	0/0:4,0:4:12:0,12,127	0/0:4,0:4:12:0,12,124	0/0:5,0:5:15:0,15,156	0/0:4,0:4:9:0,9,107	1/1:0,4:4:12:128,12,0	0/0:1,0:1:3:0,3,31	0/0:3,0:3:9:0,9,89	1/1:0,5:5:15:153,15,0	./.:.:.:.:.	1/1:0,1:1:3:32,3,0	1/1:0,3:3:9:95,9,0	1/1:0,3:3:9:94,9,0	0/0:4,0:4:12:0,12,122	1/1:0,3:3:9:90,9,0	./.:.:.:.:.	0/1:7,1:8:7:7,0,197	1/1:0,3:3:9:92,9,0	1/1:0,1:1:3:30,3,0	0/0:2,0:2:6:0,6,58	0/0:6,0:6:18:0,18,184	0/0:2,0:2:6:0,6,61	0/0:5,0:5:15:0,15,162	0/0:7,0:7:21:0,21,218	./.:.:.:.:.	0/0:3,0:3:9:0,9,93	0/0:3,0:3:9:0,9,95	./.:.:.:.:.	1/1:0,13:13:36:380,36,0	1/1:0,3:3:9:96,9,0	1/1:0,7:7:21:220,21,0	0/0:4,0:4:12:0,12,121	1/1:0,5:5:15:153,15,0	0/0:3,0:3:9:0,9,89	0/0:4,0:4:12:0,12,122	0/0:1,0:1:3:0,3,31	1/1:0,1:1:3:29,3,0	0/1:5,1:6:16:16,0,137	0/0:3,0:3:9:0,9,93	0/0:2,0:2:6:0,6,61	0/0:3,0:3:9:0,9,91	0/0:2,0:2:6:0,6,61	0/0:5,0:5:15:0,15,151	1/1:0,5:5:12:140,12,0	1/1:0,3:3:9:95,9,0	0/0:2,0:2:3:0,3,45	0/0:3,0:3:6:0,6,76	0/0:1,0:1:3:0,3,31	0/0:7,0:7:18:0,18,194	0/0:8,0:8:18:0,18,215	0/0:5,0:5:9:0,9,121	./.:.:.:.:.	0/0:22,0:22:66:0,66,736
chr2	10457884	.	A	T	1036.06	.	AC=15;AF=0.060;AN=252;BaseQRankSum=1.740;DP=840;Dels=0.00;FS=3.657;HaplotypeScore=0.1098;InbreedingCoeff=0.4165;MLEAC=11;MLEAF=0.044;MQ=59.70;MQ0=0;MQRankSum=0.187;QD=22.52;ReadPosRankSum=0.145	GT:AD:DP:GQ:PL	0/0:38,0:38:99:0,114,1181	0/0:16,0:16:45:0,45,490	0/0:8,0:8:24:0,24,237	0/0:28,0:28:84:0,84,843	0/0:16,0:16:48:0,48,483	0/0:5,0:5:15:0,15,160	0/0:16,0:16:42:0,42,449	0/0:4,0:4:12:0,12,118	0/0:6,0:6:18:0,18,189	0/0:12,0:13:33:0,33,346	0/0:6,0:6:18:0,18,186	1/1:0,12:12:30:333,30,0	0/0:17,0:17:51:0,51,527	0/0:1,0:1:3:0,3,32	0/0:14,0:14:42:0,42,417	0/0:5,0:5:15:0,15,157	0/0:17,0:17:48:0,48,502	0/0:3,0:3:9:0,9,92	0/0:7,0:7:21:0,21,218	0/0:4,0:4:9:0,9,103	0/0:1,0:1:3:0,3,32	0/0:14,0:14:39:0,39,404	0/0:11,0:11:27:0,27,294	0/0:14,0:14:39:0,39,418	0/0:2,0:2:6:0,6,59	0/0:14,0:14:42:0,42,422	0/0:13,0:13:36:0,36,385	0/0:7,0:7:18:0,18,186	0/0:1,0:1:3:0,3,32	0/0:13,0:13:36:0,36,382	0/0:3,0:3:9:0,9,87	./.:.:.:.:.	0/0:14,0:14:33:0,33,378	0/0:3,0:3:9:0,9,94	0/0:7,0:7:21:0,21,211	0/0:1,0:1:3:0,3,29	0/0:26,0:26:78:0,78,757	0/0:4,0:4:12:0,12,125	0/0:17,0:17:48:0,48,514	0/0:5,0:5:15:0,15,161	0/0:4,0:4:12:0,12,122	0/0:10,0:10:30:0,30,312	0/0:15,0:15:45:0,45,451	1/1:1,18:19:21:498,21,0	0/0:15,0:15:45:0,45,446	0/0:18,0:18:45:0,45,500	0/0:3,0:3:9:0,9,90	1/1:0,3:3:9:92,9,0	0/0:1,0:1:3:0,3,29	0/0:7,0:7:18:0,18,205	0/0:3,0:3:9:0,9,89	0/0:2,0:2:6:0,6,61	0/0:3,0:3:9:0,9,91	0/0:1,0:1:3:0,3,32	0/0:5,0:5:15:0,15,154	0/0:1,0:1:3:0,3,29	0/0:2,0:3:6:0,6,61	0/0:4,0:4:12:0,12,125	./.:.:.:.:.	0/0:4,0:4:12:0,12,131	0/0:1,0:1:3:0,3,31	0/0:3,0:3:9:0,9,93	0/0:7,0:7:21:0,21,207	0/0:3,0:3:9:0,9,91	0/0:4,0:4:12:0,12,121	0/0:5,0:5:12:0,12,138	0/0:3,0:3:9:0,9,92	0/0:5,0:5:15:0,15,153	0/0:5,0:5:15:0,15,158	0/0:1,0:1:3:0,3,32	0/0:3,0:3:9:0,9,83	0/0:3,0:3:9:0,9,96	./.:.:.:.:.	0/0:3,0:3:9:0,9,89	0/0:6,0:6:18:0,18,184	./.:.:.:.:.	0/0:1,0:1:3:0,3,29	0/0:5,0:5:12:0,12,137	1/1:0,1:1:3:31,3,0	0/0:7,0:7:15:0,15,182	./.:.:.:.:.	0/0:2,0:2:6:0,6,61	0/0:6,0:6:18:0,18,189	0/0:6,0:6:18:0,18,177	0/0:5,0:5:15:0,15,153	0/0:4,0:4:12:0,12,125	0/0:6,0:6:15:0,15,165	0/0:7,0:7:21:0,21,216	0/0:8,0:8:24:0,24,233	0/0:5,0:5:15:0,15,160	0/0:5,0:5:12:0,12,136	0/0:3,0:3:9:0,9,94	0/0:3,0:3:9:0,9,92	0/0:2,0:2:6:0,6,65	0/0:2,0:2:6:0,6,61	0/0:2,0:2:6:0,6,63	0/0:6,0:6:18:0,18,185	0/0:2,0:2:6:0,6,63	0/0:5,0:5:15:0,15,155	./.:.:.:.:.	0/0:4,0:4:12:0,12,121	0/0:2,0:2:6:0,6,62	0/0:1,0:1:3:0,3,31	0/0:3,0:3:9:0,9,91	./.:.:.:.:.	0/0:8,0:8:24:0,24,242	0/0:2,0:2:6:0,6,65	0/0:3,0:3:9:0,9,95	./.:.:.:.:.	./.:.:.:.:.	0/0:11,0:11:33:0,33,333	./.:.:.:.:.	0/0:8,0:8:24:0,24,245	0/0:9,0:9:27:0,27,264	0/0:5,0:5:12:0,12,136	0/0:4,0:4:12:0,12,111	0/0:2,0:2:6:0,6,51	0/0:1,1:2:3:0,3,30	0/0:3,0:3:9:0,9,86	0/0:4,0:4:12:0,12,121	1/1:0,4:4:12:123,12,0	0/1:1,3:4:21:85,0,21	0/0:9,0:9:27:0,27,277	0/0:7,0:7:21:0,21,210	0/0:3,0:3:9:0,9,92	0/0:3,0:3:9:0,9,88	0/0:1,0:1:3:0,3,30	1/1:0,2:2:6:64,6,0	1/1:0,1:1:3:32,3,0	0/0:4,0:4:6:0,6,89	0/0:1,0:1:3:0,3,30	0/0:8,0:8:15:0,15,197	0/0:6,0:6:12:0,12,137	./.:.:.:.:.	0/0:4,0:4:6:0,6,89	0/0:3,0:3:6:0,6,75	0/0:37,0:37:99:0,111,1271
chr2	10458293	.	T	G	434.9	.	AC=25;AF=0.128;AN=196;BaseQRankSum=2.659;DP=557;Dels=0.00;FS=2.973;HaplotypeScore=0.0384;InbreedingCoeff=0.4641;MLEAC=17;MLEAF=0.087;MQ=59.52;MQ0=0;MQRankSum=-1.680;QD=19.77;ReadPosRankSum=-5.316	GT:AD:DP:GQ:PL	1/1:0,3:3:9:91,9,0	0/0:19,0:19:54:0,54,562	0/0:18,0:18:54:0,54,542	1/1:0,1:1:3:30,3,0	./.:.:.:.:.	0/0:7,0:7:21:0,21,207	1/1:0,2:2:6:61,6,0	./.:.:.:.:.	0/0:1,0:1:3:0,3,34	./.:.:.:.:.	1/1:0,1:1:3:36,3,0	0/0:15,0:15:45:0,45,442	1/1:0,1:1:3:30,3,0	1/1:0,1:1:3:36,3,0	./.:.:.:.:.	0/0:9,0:9:27:0,27,277	0/0:18,0:18:51:0,51,516	1/1:0,1:1:3:36,3,0	1/1:0,1:1:3:27,3,0	0/0:4,0:4:12:0,12,118	0/0:2,0:2:6:0,6,59	0/0:15,0:15:39:0,39,409	0/0:11,0:11:33:0,33,328	0/0:17,0:17:48:0,48,495	0/0:3,0:3:9:0,9,96	0/0:21,0:21:63:0,63,617	0/0:14,0:14:42:0,42,412	0/0:2,0:2:6:0,6,65	./.:.:.:.:.	1/1:0,1:1:3:30,3,0	./.:.:.:.:.	./.:.:.:.:.	0/0:16,0:16:45:0,45,458	./.:.:.:.:.	0/0:15,0:15:45:0,45,438	0/0:1,0:1:3:0,3,30	0/0:24,0:24:72:0,72,696	0/0:2,0:2:6:0,6,57	./.:.:.:.:.	0/0:2,0:2:6:0,6,62	./.:.:.:.:.	./.:.:.:.:.	./.:.:.:.:.	0/0:17,0:17:51:0,51,508	0/0:15,0:15:45:0,45,442	0/0:24,0:24:63:0,63,681	0/0:11,0:11:33:0,33,321	0/0:3,0:3:9:0,9,95	./.:.:.:.:.	./.:.:.:.:.	./.:.:.:.:.	./.:.:.:.:.	./.:.:.:.:.	0/0:3,0:3:9:0,9,86	0/0:5,0:5:15:0,15,150	./.:.:.:.:.	0/0:2,0:2:6:0,6,57	0/0:7,0:7:18:0,18,196	./.:.:.:.:.	0/0:1,0:1:3:0,3,32	./.:.:.:.:.	./.:.:.:.:.	0/0:1,0:1:3:0,3,29	0/0:4,0:4:12:0,12,120	./.:.:.:.:.	./.:.:.:.:.	./.:.:.:.:.	./.:.:.:.:.	./.:.:.:.:.	0/0:2,0:2:6:0,6,60	0/0:4,0:4:12:0,12,120	0/0:4,0:4:12:0,12,120	0/0:3,0:3:9:0,9,89	0/0:3,0:3:9:0,9,93	0/0:3,0:3:9:0,9,90	0/0:4,0:4:12:0,12,115	0/0:2,0:2:6:0,6,58	0/0:3,0:3:9:0,9,88	0/0:1,0:1:3:0,3,32	0/0:1,0:1:3:0,3,29	0/0:4,0:4:9:0,9,105	./.:.:.:.:.	0/0:6,0:6:18:0,18,189	0/0:6,0:6:18:0,18,175	0/0:1,0:1:3:0,3,29	0/0:2,0:2:6:0,6,58	0/0:6,0:6:15:0,15,167	0/0:3,0:3:9:0,9,92	0/0:6,0:6:18:0,18,183	1/1:0,1:1:3:33,3,0	0/0:2,0:2:6:0,6,65	0/0:2,0:2:6:0,6,58	./.:.:.:.:.	./.:.:.:.:.	./.:.:.:.:.	1/1:0,3:3:9:97,9,0	1/1:0,4:4:12:126,12,0	0/0:5,0:5:15:0,15,153	./.:.:.:.:.	0/0:2,0:2:6:0,6,59	0/0:3,0:3:9:0,9,91	./.:.:.:.:.	./.:.:.:.:.	0/0:3,0:3:9:0,9,89	0/0:1,0:1:3:0,3,31	0/0:2,0:2:6:0,6,61	0/0:4,0:4:12:0,12,122	0/0:8,0:8:24:0,24,229	0/0:1,0:1:3:0,3,31	0/0:3,0:3:9:0,9,84	0/0:8,0:8:24:0,24,229	0/0:1,0:1:3:0,3,31	0/1:1,1:2:23:24,0,23	./.:.:.:.:.	./.:.:.:.:.	0/0:2,0:2:6:0,6,57	./.:.:.:.:.	0/0:2,0:2:6:0,6,57	0/0:1,0:1:3:0,3,29	0/0:4,0:4:12:0,12,119	0/0:2,0:2:6:0,6,57	0/0:8,0:8:24:0,24,240	0/0:5,0:5:15:0,15,152	0/0:5,0:5:15:0,15,150	0/0:4,0:4:12:0,12,122	0/0:5,0:5:15:0,15,148	0/0:2,0:2:6:0,6,57	0/0:7,0:7:21:0,21,214	0/0:4,0:4:12:0,12,118	0/0:2,0:2:3:0,3,45	0/0:3,0:3:6:0,6,75	0/0:2,0:2:3:0,3,45	./.:.:.:.:.	0/0:2,0:2:3:0,3,45	./.:.:.:.:.	./.:.:.:.:.	0/0:37,0:37:99:0,111,1252
chr2	10458296	.	C	A	194.47	.	AC=14;AF=0.075;AN=186;BaseQRankSum=1.001;DP=553;Dels=0.00;FS=4.291;HaplotypeScore=0.0512;InbreedingCoeff=0.3788;MLEAC=8;MLEAF=0.043;MQ=59.57;MQ0=0;MQRankSum=-2.728;QD=16.21;ReadPosRankSum=-3.699	GT:AD:DP:GQ:PL	1/1:0,2:2:6:61,6,0	0/0:19,0:19:54:0,54,570	0/0:19,0:19:57:0,57,592	./.:.:.:.:.	./.:.:.:.:.	0/0:7,0:7:21:0,21,219	./.:.:.:.:.	./.:.:.:.:.	0/0:1,0:1:3:0,3,32	./.:.:.:.:.	1/1:0,1:1:3:30,3,0	0/0:16,0:16:48:0,48,482	./.:.:.:.:.	1/1:0,1:1:3:32,3,0	./.:.:.:.:.	0/0:9,0:9:27:0,27,285	0/0:18,0:18:51:0,51,527	1/1:0,1:1:3:30,3,0	./.:.:.:.:.	0/0:4,0:4:12:0,12,118	0/0:2,0:2:6:0,6,63	0/0:15,0:15:39:0,39,427	0/0:11,0:11:33:0,33,337	0/0:17,0:17:48:0,48,507	0/0:3,0:3:9:0,9,99	0/0:20,0:20:60:0,60,612	0/0:14,0:14:42:0,42,418	0/0:2,0:2:6:0,6,65	./.:.:.:.:.	./.:.:.:.:.	./.:.:.:.:.	./.:.:.:.:.	0/0:16,0:16:45:0,45,468	./.:.:.:.:.	0/0:15,0:15:45:0,45,459	0/0:1,0:1:3:0,3,32	0/0:25,0:25:75:0,75,760	0/0:2,0:2:6:0,6,59	./.:.:.:.:.	0/0:2,0:2:6:0,6,65	./.:.:.:.:.	./.:.:.:.:.	./.:.:.:.:.	0/0:17,0:17:51:0,51,518	0/0:15,0:15:45:0,45,447	0/0:24,0:24:63:0,63,692	0/0:12,0:12:36:0,36,367	0/0:3,0:3:9:0,9,94	./.:.:.:.:.	./.:.:.:.:.	./.:.:.:.:.	./.:.:.:.:.	./.:.:.:.:.	0/0:3,0:3:9:0,9,89	0/0:5,0:5:15:0,15,152	./.:.:.:.:.	0/0:2,0:2:6:0,6,58	0/0:7,0:7:18:0,18,196	./.:.:.:.:.	0/0:1,0:1:3:0,3,31	./.:.:.:.:.	./.:.:.:.:.	0/0:1,0:1:3:0,3,30	0/0:4,0:4:12:0,12,122	./.:.:.:.:.	./.:.:.:.:.	./.:.:.:.:.	./.:.:.:.:.	./.:.:.:.:.	0/0:2,0:2:6:0,6,62	0/0:4,0:4:12:0,12,119	0/0:4,0:4:12:0,12,124	0/0:3,0:3:9:0,9,89	0/0:3,0:3:9:0,9,90	0/0:2,0:2:6:0,6,61	0/0:4,0:4:12:0,12,122	0/0:2,0:2:6:0,6,62	0/0:3,0:3:9:0,9,90	0/0:1,0:1:3:0,3,33	0/0:1,0:1:3:0,3,32	0/0:4,0:4:9:0,9,105	./.:.:.:.:.	0/0:6,0:6:18:0,18,194	0/0:6,0:6:18:0,18,181	0/0:1,0:1:3:0,3,29	0/0:2,0:2:6:0,6,59	0/0:6,0:6:15:0,15,169	0/0:3,0:3:9:0,9,86	0/0:6,0:6:18:0,18,185	1/1:0,1:1:3:33,3,0	0/0:2,0:2:6:0,6,61	0/0:2,0:2:6:0,6,60	./.:.:.:.:.	./.:.:.:.:.	./.:.:.:.:.	1/1:0,3:3:6:63,6,0	1/1:0,3:3:9:92,9,0	0/0:5,0:5:15:0,15,156	./.:.:.:.:.	0/0:2,0:2:6:0,6,59	0/0:5,0:5:15:0,15,152	./.:.:.:.:.	./.:.:.:.:.	0/0:4,0:4:12:0,12,120	0/0:1,0:1:3:0,3,31	0/0:2,0:2:6:0,6,63	0/0:4,0:4:12:0,12,122	0/0:8,0:8:24:0,24,235	0/0:1,0:1:3:0,3,32	0/0:3,0:3:9:0,9,86	0/0:8,0:8:24:0,24,240	0/0:1,0:1:3:0,3,32	0/0:1,0:1:3:0,3,31	./.:.:.:.:.	./.:.:.:.:.	0/0:2,0:2:6:0,6,59	./.:.:.:.:.	0/0:2,0:2:6:0,6,59	0/0:1,0:1:3:0,3,32	0/0:4,0:4:12:0,12,122	0/0:2,0:2:6:0,6,59	0/0:8,0:8:24:0,24,248	0/0:5,0:5:15:0,15,156	0/0:5,0:5:15:0,15,153	0/0:4,0:4:12:0,12,118	0/0:5,0:5:15:0,15,153	0/0:2,0:2:6:0,6,59	0/0:8,0:8:24:0,24,249	0/0:4,0:4:12:0,12,119	0/0:2,0:2:3:0,3,45	0/0:3,0:3:6:0,6,76	0/0:2,0:2:3:0,3,45	./.:.:.:.:.	0/0:2,0:2:3:0,3,45	./.:.:.:.:.	./.:.:.:.:.	0/0:36,0:36:99:0,108,1218
chr2	10458328	.	T	G	149.4	.	AC=15;AF=0.077;AN=194;BaseQRankSum=-1.024;DP=645;Dels=0.00;FS=0.000;HaplotypeScore=0.2410;InbreedingCoeff=0.3577;MLEAC=9;MLEAF=0.046;MQ=59.81;MQ0=0;MQRankSum=-0.886;QD=13.58;ReadPosRankSum=-4.133	GT:AD:DP:GQ:PL	1/1:0,3:3:9:91,9,0	0/0:15,0:15:45:0,45,457	0/0:23,0:23:69:0,69,713	./.:.:.:.:.	./.:.:.:.:.	0/0:10,0:10:30:0,30,310	./.:.:.:.:.	1/1:0,1:1:3:32,3,0	0/0:1,0:1:3:0,3,31	./.:.:.:.:.	./.:.:.:.:.	0/0:15,0:15:45:0,45,448	./.:.:.:.:.	1/1:0,1:1:3:30,3,0	./.:.:.:.:.	0/0:9,0:9:27:0,27,278	0/0:31,0:31:90:0,90,937	0/1:1,1:2:25:25,0,26	./.:.:.:.:.	0/0:5,0:5:15:0,15,158	0/0:2,0:2:6:0,6,67	0/0:22,0:22:60:0,60,649	0/0:16,0:16:48:0,48,506	0/0:20,0:20:54:0,54,583	0/0:2,0:2:6:0,6,64	0/0:24,0:24:69:0,69,721	0/0:12,0:12:36:0,36,355	0/0:1,0:1:3:0,3,32	1/1:0,1:1:3:34,3,0	./.:.:.:.:.	1/1:0,1:1:3:30,3,0	1/1:0,1:1:3:30,3,0	0/0:16,0:16:48:0,48,473	1/1:0,1:1:3:30,3,0	0/0:15,0:15:45:0,45,459	0/0:2,0:2:6:0,6,63	0/0:24,0:24:72:0,72,722	0/0:6,0:6:18:0,18,181	./.:.:.:.:.	0/0:1,0:1:3:0,3,33	./.:.:.:.:.	./.:.:.:.:.	./.:.:.:.:.	0/0:25,0:25:69:0,69,733	0/0:16,0:16:45:0,45,477	0/0:23,0:23:63:0,63,675	0/0:11,0:11:33:0,33,331	0/0:6,0:6:18:0,18,189	0/0:2,0:2:3:0,3,45	./.:.:.:.:.	./.:.:.:.:.	./.:.:.:.:.	./.:.:.:.:.	0/0:4,0:4:12:0,12,120	0/0:5,0:5:15:0,15,154	./.:.:.:.:.	0/0:3,0:3:9:0,9,89	0/0:7,0:7:18:0,18,197	./.:.:.:.:.	0/0:6,0:6:18:0,18,187	./.:.:.:.:.	./.:.:.:.:.	0/0:4,0:4:12:0,12,121	0/0:3,0:3:9:0,9,88	./.:.:.:.:.	./.:.:.:.:.	./.:.:.:.:.	./.:.:.:.:.	./.:.:.:.:.	0/0:2,0:2:6:0,6,62	0/0:3,0:3:9:0,9,88	./.:.:.:.:.	0/0:2,0:2:6:0,6,59	0/0:5,0:5:15:0,15,156	0/0:2,0:2:6:0,6,63	0/0:4,0:4:12:0,12,118	0/0:3,0:3:9:0,9,94	0/0:3,0:3:9:0,9,86	0/0:1,0:1:3:0,3,31	0/0:2,0:2:6:0,6,59	0/0:3,0:3:6:0,6,75	0/0:1,0:1:3:0,3,31	0/0:7,0:7:21:0,21,234	0/0:9,0:9:24:0,24,248	0/0:1,0:1:3:0,3,29	0/0:2,0:2:6:0,6,63	0/0:4,0:4:9:0,9,104	0/0:1,0:1:3:0,3,31	0/0:5,0:5:15:0,15,148	./.:.:.:.:.	0/0:1,0:1:3:0,3,32	0/0:2,0:2:6:0,6,58	./.:.:.:.:.	./.:.:.:.:.	./.:.:.:.:.	./.:.:.:.:.	./.:.:.:.:.	0/0:7,0:7:21:0,21,212	./.:.:.:.:.	0/0:3,0:3:9:0,9,90	0/0:6,0:6:18:0,18,178	./.:.:.:.:.	./.:.:.:.:.	0/0:8,0:8:24:0,24,243	0/0:2,0:2:6:0,6,60	0/0:4,0:4:12:0,12,126	0/0:2,0:2:6:0,6,53	0/0:10,0:10:30:0,30,306	0/0:1,0:1:3:0,3,33	0/0:3,0:3:9:0,9,91	0/0:8,0:8:24:0,24,239	0/0:1,0:1:3:0,3,34	0/0:3,0:3:9:0,9,91	./.:.:.:.:.	./.:.:.:.:.	0/0:4,0:4:12:0,12,118	./.:.:.:.:.	0/0:4,0:4:12:0,12,118	0/0:3,0:3:9:0,9,93	0/0:4,0:4:12:0,12,122	0/0:7,0:7:21:0,21,217	0/0:10,0:10:30:0,30,300	0/0:6,0:6:18:0,18,185	0/0:9,0:9:21:0,21,242	0/0:7,0:7:18:0,18,195	0/0:6,0:6:18:0,18,184	0/0:4,0:4:12:0,12,118	0/0:10,0:10:30:0,30,310	0/0:6,0:6:18:0,18,180	0/0:3,0:3:6:0,6,76	0/0:2,0:2:3:0,3,44	0/0:2,0:2:3:0,3,45	0/0:2,0:2:3:0,3,45	0/0:3,0:3:6:0,6,71	0/0:2,0:2:3:0,3,45	./.:.:.:.:.	0/0:32,0:32:96:0,96,1052
chr2	10458329	.	T	A	166.65	.	AC=20;AF=0.101;AN=198;BaseQRankSum=-0.553;DP=649;Dels=0.00;FS=1.070;HaplotypeScore=0.2579;InbreedingCoeff=0.3815;MLEAC=11;MLEAF=0.056;MQ=59.80;MQ0=0;MQRankSum=-0.874;QD=8.33;ReadPosRankSum=-4.402	GT:AD:DP:GQ:PL	1/1:0,3:3:9:94,9,0	0/0:15,0:15:45:0,45,457	0/0:23,0:23:69:0,69,704	1/1:0,1:1:3:30,3,0	./.:.:.:.:.	0/0:10,0:10:30:0,30,292	./.:.:.:.:.	1/1:0,1:1:3:32,3,0	0/0:2,0:2:6:0,6,61	./.:.:.:.:.	./.:.:.:.:.	0/0:15,0:15:45:0,45,463	./.:.:.:.:.	1/1:0,1:1:3:30,3,0	./.:.:.:.:.	0/0:9,0:9:27:0,27,274	0/0:31,0:31:90:0,90,926	0/1:1,1:2:24:24,0,25	./.:.:.:.:.	0/0:5,0:5:15:0,15,155	0/0:2,0:2:6:0,6,65	0/0:22,0:22:60:0,60,638	0/0:15,0:16:45:0,45,463	0/0:20,0:20:54:0,54,582	0/0:2,0:2:6:0,6,65	0/0:24,0:24:69:0,69,707	0/0:12,0:12:36:0,36,353	0/0:1,0:1:3:0,3,31	1/1:0,1:1:3:33,3,0	./.:.:.:.:.	1/1:0,1:1:3:30,3,0	1/1:0,1:1:3:32,3,0	0/0:16,0:16:48:0,48,477	1/1:0,1:1:3:31,3,0	0/0:16,0:16:48:0,48,479	0/0:2,0:2:6:0,6,61	0/0:23,0:23:69:0,69,704	0/1:6,1:7:4:4,0,157	./.:.:.:.:.	0/0:1,0:1:3:0,3,32	./.:.:.:.:.	./.:.:.:.:.	./.:.:.:.:.	0/0:25,0:25:69:0,69,721	0/0:16,0:16:45:0,45,469	0/0:23,0:23:63:0,63,667	0/0:11,0:11:33:0,33,330	0/0:6,0:6:18:0,18,179	0/0:2,0:2:3:0,3,45	./.:.:.:.:.	./.:.:.:.:.	./.:.:.:.:.	1/1:0,1:1:3:30,3,0	0/0:4,0:4:12:0,12,122	0/0:5,0:5:15:0,15,159	./.:.:.:.:.	0/0:3,0:3:9:0,9,86	0/0:7,0:7:18:0,18,199	./.:.:.:.:.	0/0:6,0:6:18:0,18,183	./.:.:.:.:.	./.:.:.:.:.	0/0:4,0:4:12:0,12,122	0/0:3,0:3:9:0,9,90	./.:.:.:.:.	./.:.:.:.:.	./.:.:.:.:.	./.:.:.:.:.	./.:.:.:.:.	0/0:2,0:2:6:0,6,62	0/0:3,0:3:9:0,9,88	./.:.:.:.:.	0/0:2,0:2:6:0,6,59	0/0:5,0:5:15:0,15,153	0/0:2,0:2:6:0,6,63	0/0:4,0:4:12:0,12,125	0/0:3,0:3:9:0,9,93	0/0:3,0:3:9:0,9,93	0/0:1,0:1:3:0,3,29	0/0:2,0:2:6:0,6,57	0/0:3,0:3:6:0,6,74	0/0:1,0:1:3:0,3,31	0/0:7,0:7:21:0,21,227	0/0:9,0:9:24:0,24,251	0/0:1,0:1:3:0,3,28	0/0:2,0:2:6:0,6,61	0/0:4,0:4:9:0,9,103	0/0:1,0:1:3:0,3,31	0/0:5,0:5:15:0,15,143	./.:.:.:.:.	0/0:1,0:1:3:0,3,32	0/0:2,0:2:6:0,6,60	./.:.:.:.:.	./.:.:.:.:.	./.:.:.:.:.	./.:.:.:.:.	./.:.:.:.:.	0/0:7,0:7:21:0,21,213	./.:.:.:.:.	0/0:3,0:3:9:0,9,88	0/0:5,0:5:15:0,15,151	./.:.:.:.:.	./.:.:.:.:.	0/0:8,0:8:24:0,24,232	0/0:2,0:2:6:0,6,60	0/0:5,0:5:15:0,15,152	0/0:1,0:1:3:0,3,28	0/0:10,0:10:30:0,30,306	0/0:1,0:1:3:0,3,33	0/0:3,0:3:9:0,9,91	0/0:8,0:8:24:0,24,239	0/0:1,0:1:3:0,3,33	0/0:3,0:3:9:0,9,86	./.:.:.:.:.	./.:.:.:.:.	0/0:4,0:4:12:0,12,118	./.:.:.:.:.	0/0:4,0:4:12:0,12,120	0/0:3,0:3:9:0,9,96	0/0:4,0:4:12:0,12,130	0/0:7,0:7:21:0,21,210	0/0:10,0:10:30:0,30,309	0/0:6,0:6:18:0,18,180	0/0:9,0:9:21:0,21,239	0/0:7,0:7:18:0,18,190	0/0:6,0:6:18:0,18,180	0/0:4,0:4:12:0,12,118	0/0:10,0:10:30:0,30,304	0/0:6,0:6:18:0,18,185	0/0:2,0:3:3:0,3,44	0/0:2,0:2:3:0,3,30	0/0:2,0:2:3:0,3,45	0/0:2,0:2:3:0,3,45	0/0:3,0:3:6:0,6,71	0/0:2,0:2:3:0,3,45	./.:.:.:.:.	0/0:33,0:33:99:0,99,1090
chr2	10458439	.	A	G	8823.07	.	AC=97;AF=0.385;AN=252;BaseQRankSum=3.709;DP=751;Dels=0.00;FS=11.769;HaplotypeScore=0.1146;InbreedingCoeff=0.7023;MLEAC=95;MLEAF=0.377;MQ=59.53;MQ0=0;MQRankSum=-0.101;QD=28.10;ReadPosRankSum=-1.184	GT:AD:DP:GQ:PL	1/1:0,38:38:99:1203,114,0	0/0:9,0:9:27:0,27,283	0/0:26,0:26:66:0,66,744	1/1:0,28:28:84:895,84,0	1/1:0,9:9:24:274,24,0	0/0:6,0:6:18:0,18,191	1/1:0,8:8:24:258,24,0	1/1:0,4:4:12:132,12,0	./.:.:.:.:.	1/1:0,10:10:30:323,30,0	1/1:0,1:1:3:35,3,0	1/1:0,15:15:45:470,45,0	1/1:0,8:8:24:251,24,0	1/1:0,1:1:3:32,3,0	1/1:0,18:18:51:550,51,0	0/0:8,0:8:24:0,24,249	0/0:15,0:15:45:0,45,472	0/1:1,2:3:23:54,0,23	1/1:0,12:12:21:288,21,0	0/0:1,0:1:3:0,3,30	0/0:1,0:1:3:0,3,32	0/0:14,0:14:42:0,42,437	0/0:10,0:10:30:0,30,326	0/0:12,0:12:36:0,36,372	0/0:3,0:3:9:0,9,96	0/0:17,0:17:51:0,51,526	0/0:13,0:13:33:0,33,372	0/0:3,0:3:9:0,9,95	1/1:0,2:2:6:66,6,0	1/1:0,14:14:39:425,39,0	./.:.:.:.:.	1/1:0,2:2:6:67,6,0	0/0:14,0:14:42:0,42,428	1/1:0,5:5:15:158,15,0	0/0:18,0:18:54:0,54,562	0/0:2,0:2:6:0,6,63	0/0:11,0:11:33:0,33,343	0/0:16,0:16:48:0,48,476	1/1:0,7:7:21:226,21,0	./.:.:.:.:.	1/1:0,5:5:15:162,15,0	1/1:0,13:13:39:395,39,0	1/1:0,4:4:12:130,12,0	1/1:0,11:11:30:332,30,0	0/0:8,0:8:24:0,24,254	0/0:15,0:15:45:0,45,464	0/0:3,0:3:9:0,9,94	0/1:2,2:4:51:55,0,51	0/1:3,1:4:22:22,0,66	1/1:0,3:3:9:95,9,0	./.:.:.:.:.	1/1:0,5:5:15:155,15,0	1/1:0,2:2:6:64,6,0	0/0:6,0:6:18:0,18,187	0/0:2,0:2:6:0,6,61	1/1:0,4:4:12:125,12,0	0/0:3,0:3:9:0,9,87	0/0:4,0:4:12:0,12,118	1/1:0,1:1:3:32,3,0	0/0:8,0:8:24:0,24,252	1/1:0,1:1:3:35,3,0	1/1:0,1:1:3:32,3,0	0/0:10,0:10:30:0,30,311	0/0:5,0:5:15:0,15,158	1/1:0,3:3:9:96,9,0	1/1:0,3:3:9:100,9,0	1/1:0,2:2:6:65,6,0	1/1:0,4:4:12:128,12,0	1/1:0,1:1:3:32,3,0	./.:.:.:.:.	./.:.:.:.:.	0/0:3,0:3:9:0,9,97	./.:.:.:.:.	0/0:1,0:1:3:0,3,27	0/0:1,0:1:3:0,3,32	0/0:1,0:1:3:0,3,32	0/0:3,0:3:9:0,9,96	0/0:5,0:5:15:0,15,153	1/1:0,2:2:6:63,6,0	0/0:3,0:3:9:0,9,97	./.:.:.:.:.	0/0:1,0:1:3:0,3,32	0/0:4,0:4:12:0,12,131	0/0:4,0:4:12:0,12,125	0/0:2,0:2:6:0,6,63	0/0:5,0:5:15:0,15,151	0/0:3,0:3:9:0,9,93	0/0:1,0:1:3:0,3,31	0/0:2,0:2:6:0,6,63	1/1:0,3:3:9:96,9,0	0/0:2,0:2:6:0,6,59	0/0:2,0:2:6:0,6,57	./.:.:.:.:.	1/1:0,3:3:9:97,9,0	./.:.:.:.:.	1/1:0,3:3:9:97,9,0	1/1:0,2:2:6:58,6,0	0/0:2,0:2:6:0,6,61	./.:.:.:.:.	0/0:4,0:4:12:0,12,128	0/0:4,0:4:12:0,12,130	1/1:0,2:2:6:61,6,0	1/1:0,1:1:3:33,3,0	0/0:6,0:6:18:0,18,186	0/0:1,0:1:3:0,3,30	0/0:2,0:2:6:0,6,59	0/0:7,0:7:21:0,21,226	0/0:4,0:4:12:0,12,122	0/0:4,0:4:12:0,12,129	0/0:3,0:3:9:0,9,90	0/0:2,0:2:6:0,6,61	0/0:4,0:4:12:0,12,129	0/1:1,8:9:4:225,0,4	1/1:0,6:6:18:169,18,0	1/1:0,7:7:21:229,21,0	0/0:5,0:5:12:0,12,136	1/1:0,3:3:9:94,9,0	0/0:3,0:3:9:0,9,91	0/0:2,0:2:6:0,6,59	0/0:4,0:4:12:0,12,122	1/1:0,2:2:6:66,6,0	0/1:1,1:2:26:28,0,26	0/0:5,0:5:15:0,15,155	0/0:4,0:4:12:0,12,124	0/0:4,0:4:9:0,9,107	0/0:3,0:3:9:0,9,91	0/0:4,0:4:12:0,12,126	1/1:0,4:4:12:129,12,0	1/1:0,7:7:21:224,21,0	0/0:2,0:2:6:0,6,62	0/0:6,0:6:12:0,12,153	0/0:2,0:2:6:0,6,63	0/0:4,0:4:6:0,6,89	0/0:5,0:5:12:0,12,126	0/0:5,0:5:9:0,9,119	0/0:2,0:2:3:0,3,45	0/0:28,0:28:84:0,84,922
chr2	10458548	.	A	G	8980.15	.	AC=100;AF=0.382;AN=262;BaseQRankSum=4.427;DP=743;Dels=0.00;FS=10.741;HaplotypeScore=0.0557;InbreedingCoeff=0.6699;MLEAC=99;MLEAF=0.378;MQ=59.37;MQ0=0;MQRankSum=0.406;QD=28.24;ReadPosRankSum=0.231	GT:AD:DP:GQ:PL	1/1:0,36:36:99:1137,108,0	0/0:16,0:16:48:0,48,478	0/0:19,0:19:57:0,57,578	1/1:0,37:37:99:1162,111,0	1/1:0,17:17:42:482,42,0	0/0:13,0:13:39:0,39,395	1/1:0,9:9:27:269,27,0	1/1:0,2:2:6:61,6,0	0/0:2,0:2:6:0,6,61	1/1:0,11:11:33:348,33,0	1/1:0,1:1:3:32,3,0	1/1:0,12:12:36:371,36,0	1/1:0,14:14:42:437,42,0	1/1:0,2:2:6:67,6,0	1/1:0,16:16:45:499,45,0	0/0:11,0:11:30:0,30,314	0/0:7,0:7:21:0,21,210	0/1:1,3:4:18:83,0,18	1/1:0,3:3:9:93,9,0	0/0:5,0:5:15:0,15,152	0/0:2,0:2:6:0,6,61	0/0:13,0:13:39:0,39,391	0/0:14,0:14:42:0,42,427	0/0:18,0:18:51:0,51,538	0/0:3,0:3:9:0,9,91	0/0:13,0:13:39:0,39,395	0/0:10,0:10:30:0,30,304	0/0:2,0:2:6:0,6,67	1/1:0,1:1:3:33,3,0	1/1:0,13:13:39:399,39,0	1/1:0,1:1:3:32,3,0	1/1:0,1:1:3:32,3,0	0/0:15,0:15:45:0,45,454	1/1:0,2:2:6:63,6,0	0/0:10,0:10:30:0,30,296	0/0:1,0:1:3:0,3,31	0/0:15,0:15:45:0,45,458	0/0:6,0:6:18:0,18,174	1/1:0,6:6:18:186,18,0	0/0:3,0:3:9:0,9,96	1/1:0,2:2:6:64,6,0	1/1:0,16:16:48:499,48,0	1/1:0,6:6:15:172,15,0	1/1:0,11:11:33:330,33,0	0/0:11,0:11:33:0,33,326	0/0:10,0:10:30:0,30,292	0/0:9,0:9:27:0,27,283	0/1:1,3:4:20:74,0,20	1/1:0,1:1:3:31,3,0	1/1:0,2:2:6:65,6,0	1/1:0,2:2:6:67,6,0	1/1:0,3:3:9:97,9,0	1/1:0,5:5:15:158,15,0	0/0:5,0:5:15:0,15,154	0/0:5,0:5:15:0,15,156	1/1:0,1:1:3:31,3,0	0/0:2,0:2:6:0,6,65	0/0:1,0:1:3:0,3,31	1/1:0,1:1:3:32,3,0	0/0:5,0:5:15:0,15,150	1/1:0,2:2:6:65,6,0	1/1:0,1:1:3:30,3,0	0/0:9,0:9:21:0,21,226	0/0:4,0:4:12:0,12,125	1/1:0,4:4:12:130,12,0	1/1:0,3:3:9:94,9,0	1/1:0,6:6:18:186,18,0	1/1:0,2:2:6:61,6,0	./.:.:.:.:.	0/0:1,0:1:3:0,3,28	0/0:1,0:1:3:0,3,32	./.:.:.:.:.	0/0:2,0:2:6:0,6,61	0/0:2,0:2:6:0,6,63	0/0:1,0:1:3:0,3,29	0/0:3,0:3:9:0,9,92	0/0:3,0:3:9:0,9,96	0/0:6,0:6:18:0,18,186	1/1:0,3:3:9:95,9,0	0/0:2,0:2:6:0,6,57	0/0:2,0:2:6:0,6,60	0/0:1,0:1:3:0,3,30	0/0:1,0:1:3:0,3,31	0/0:2,0:2:6:0,6,61	0/0:2,0:2:6:0,6,62	0/0:2,0:2:6:0,6,59	0/0:2,0:2:6:0,6,60	0/0:3,0:3:9:0,9,91	0/0:1,0:1:3:0,3,32	1/1:0,6:6:18:193,18,0	0/0:4,0:4:12:0,12,119	0/0:3,0:3:9:0,9,97	./.:.:.:.:.	1/1:0,2:2:6:66,6,0	1/1:0,3:3:9:93,9,0	1/1:0,2:2:6:59,6,0	1/1:0,4:4:12:118,12,0	0/0:3,0:3:6:0,6,74	./.:.:.:.:.	0/0:2,0:2:6:0,6,62	0/0:4,0:4:12:0,12,126	1/1:0,3:3:9:94,9,0	1/1:0,2:2:6:63,6,0	0/0:1,0:1:3:0,3,30	0/0:3,0:3:9:0,9,94	0/0:1,0:1:3:0,3,31	./.:.:.:.:.	0/0:5,0:5:15:0,15,159	0/0:3,0:3:9:0,9,94	0/0:1,0:1:3:0,3,32	0/0:2,0:2:6:0,6,66	0/0:3,0:3:9:0,9,94	0/1:1,7:8:7:191,0,7	1/1:0,3:3:9:97,9,0	1/1:0,6:6:18:187,18,0	0/0:3,0:3:9:0,9,93	./.:.:.:.:.	0/0:3,0:3:9:0,9,90	0/0:2,0:2:6:0,6,67	0/0:3,0:3:9:0,9,93	1/1:0,6:6:18:185,18,0	0/1:4,1:5:17:17,0,109	0/0:2,0:2:6:0,6,61	0/0:4,0:4:12:0,12,120	0/0:2,0:2:6:0,6,59	0/0:4,0:4:9:0,9,108	0/0:5,0:5:15:0,15,157	1/1:0,4:4:12:126,12,0	1/1:0,1:1:3:32,3,0	0/0:2,0:2:3:0,3,45	0/0:10,0:10:18:0,18,240	0/0:2,0:2:3:0,3,45	0/0:6,0:6:12:0,12,152	0/0:7,0:7:21:0,21,217	0/0:2,0:2:3:0,3,45	0/0:2,0:2:3:0,3,45	0/0:34,0:34:99:0,102,1122
chr2	10458654	.	T	C	6631.89	.	AC=98;AF=0.389;AN=252;BaseQRankSum=-2.184;DP=623;Dels=0.00;FS=0.603;HaplotypeScore=0.0722;InbreedingCoeff=0.6670;MLEAC=86;MLEAF=0.341;MQ=59.14;MQ0=1;MQRankSum=-0.495;QD=25.12;ReadPosRankSum=-1.047	GT:AD:DP:GQ:PL	1/1:0,24:24:69:704,69,0	0/0:15,0:15:45:0,45,464	0/0:15,0:15:45:0,45,465	1/1:0,36:36:99:1066,108,0	1/1:0,9:9:27:270,27,0	0/0:1,0:1:3:0,3,32	1/1:0,7:7:21:201,21,0	1/1:0,4:4:12:123,12,0	0/0:2,0:2:6:0,6,61	1/1:0,6:6:15:164,15,0	1/1:0,1:1:3:31,3,0	1/1:0,10:10:30:296,30,0	1/1:0,10:10:27:286,27,0	1/1:0,2:2:6:61,6,0	1/1:0,17:17:51:490,51,0	0/0:6,0:6:18:0,18,180	0/0:11,0:11:27:0,27,301	0/1:1,2:3:23:48,0,23	./.:.:.:.:.	0/0:1,0:1:3:0,3,31	0/0:1,0:1:3:0,3,32	0/0:7,0:7:21:0,21,213	0/0:5,0:5:15:0,15,155	0/0:10,0:10:30:0,30,306	0/0:4,0:4:9:0,9,93	0/0:11,0:11:33:0,33,336	0/0:15,0:15:45:0,45,457	0/0:1,0:1:3:0,3,32	1/1:0,1:1:3:32,3,0	1/1:0,6:6:18:181,18,0	./.:.:.:.:.	1/1:0,3:3:9:95,9,0	0/0:8,0:8:24:0,24,240	1/1:0,1:1:3:31,3,0	0/0:7,0:7:21:0,21,213	0/0:2,0:2:6:0,6,61	0/0:12,0:12:36:0,36,364	0/0:4,0:4:12:0,12,120	1/1:0,5:5:15:143,15,0	0/0:1,0:1:3:0,3,31	1/1:0,4:4:12:126,12,0	1/1:0,6:6:18:181,18,0	1/1:0,8:8:24:237,24,0	1/1:0,2:2:6:61,6,0	0/0:8,0:8:24:0,24,249	0/0:5,0:5:15:0,15,155	0/0:12,0:12:36:0,36,371	0/1:1,1:2:22:22,0,26	./.:.:.:.:.	1/1:0,6:6:18:178,18,0	1/1:0,1:1:3:32,3,0	1/1:0,3:3:9:88,9,0	1/1:0,3:3:9:89,9,0	0/0:1,0:1:3:0,3,30	0/0:6,0:6:18:0,18,184	1/1:0,3:3:9:89,9,0	0/0:4,0:4:12:0,12,123	0/0:3,0:3:9:0,9,94	1/1:0,1:1:3:32,3,0	0/0:3,0:3:9:0,9,89	1/1:0,5:5:15:143,15,0	1/1:0,2:2:6:59,6,0	0/0:2,0:2:6:0,6,62	0/0:1,0:1:3:0,3,30	1/1:0,8:8:24:239,24,0	1/1:0,1:1:3:31,3,0	1/1:0,2:2:6:63,6,0	1/1:0,4:4:12:117,12,0	1/1:0,1:1:3:30,3,0	0/0:2,0:2:6:0,6,65	0/0:6,0:6:18:0,18,181	0/0:2,0:2:6:0,6,61	0/0:1,0:1:3:0,3,32	0/0:6,0:6:18:0,18,176	./.:.:.:.:.	0/0:2,0:2:6:0,6,62	./.:.:.:.:.	0/0:1,0:1:3:0,3,31	1/1:0,2:2:6:59,6,0	0/0:4,0:4:12:0,12,118	0/0:3,0:3:9:0,9,94	./.:.:.:.:.	0/0:3,0:3:9:0,9,90	0/0:2,0:2:6:0,6,61	0/0:6,0:6:18:0,18,176	0/0:2,0:2:6:0,6,63	0/0:1,0:1:3:0,3,31	./.:.:.:.:.	0/0:2,0:2:6:0,6,63	1/1:0,4:5:12:118,12,0	0/0:1,0:1:3:0,3,30	0/0:6,0:6:18:0,18,189	./.:.:.:.:.	1/1:0,1:1:3:30,3,0	1/1:0,4:4:12:118,12,0	1/1:0,2:2:6:55,6,0	1/1:0,3:3:9:88,9,0	0/0:2,0:2:6:0,6,59	./.:.:.:.:.	0/0:5,0:5:15:0,15,156	0/0:3,0:3:9:0,9,97	1/1:0,1:1:3:31,3,0	1/1:0,3:3:9:86,9,0	0/0:5,0:5:15:0,15,152	0/0:2,0:2:6:0,6,61	0/0:1,0:1:3:0,3,30	0/0:3,0:3:9:0,9,98	0/0:4,0:4:12:0,12,122	0/0:1,0:1:3:0,3,31	0/0:1,0:1:3:0,3,30	0/0:10,0:10:30:0,30,302	0/0:1,0:1:3:0,3,31	0/1:4,4:8:94:94,0,102	1/1:0,5:5:15:147,15,0	1/1:0,3:3:9:89,9,0	0/0:3,0:3:9:0,9,89	1/1:0,1:1:3:31,3,0	0/0:2,0:2:6:0,6,59	0/0:4,0:4:12:0,12,118	0/0:2,0:2:6:0,6,63	1/1:0,3:3:9:89,9,0	0/1:3,6:9:67:152,0,67	0/0:4,0:4:12:0,12,124	0/0:4,0:4:12:0,12,124	0/0:3,0:3:9:0,9,91	0/0:5,0:5:15:0,15,150	0/0:6,0:6:18:0,18,180	1/1:0,4:4:12:120,12,0	1/1:0,3:3:9:88,9,0	./.:.:.:.:.	0/0:3,0:3:6:0,6,75	0/0:6,0:6:12:0,12,146	0/0:2,0:2:6:0,6,63	0/0:6,0:6:18:0,18,180	0/0:2,0:2:3:0,3,44	./.:.:.:.:.	0/0:35,0:35:99:0,105,1170
chr2	10458783	.	G	T	356.95	.	AC=12;AF=0.055;AN=220;BaseQRankSum=-3.677;DP=397;Dels=0.00;FS=2.083;HaplotypeScore=0.0076;InbreedingCoeff=0.2322;MLEAC=9;MLEAF=0.041;MQ=58.76;MQ0=0;MQRankSum=0.313;QD=21.00;ReadPosRankSum=-0.124	GT:AD:DP:GQ:PL	0/0:26,0:26:78:0,78,814	0/0:6,0:6:15:0,15,176	0/0:6,0:6:18:0,18,195	0/0:12,0:12:33:0,33,368	0/0:9,0:9:27:0,27,283	./.:.:.:.:.	0/0:3,0:3:9:0,9,95	0/0:2,0:2:6:0,6,63	0/0:1,0:1:3:0,3,33	0/0:7,0:7:21:0,21,224	./.:.:.:.:.	1/1:0,5:5:15:145,15,0	0/0:8,0:8:24:0,24,259	0/0:2,0:2:6:0,6,63	0/0:8,0:8:24:0,24,257	0/0:2,0:2:6:0,6,62	0/0:8,0:8:24:0,24,252	0/0:1,0:1:3:0,3,32	./.:.:.:.:.	./.:.:.:.:.	./.:.:.:.:.	0/0:2,0:2:6:0,6,62	0/0:5,0:5:15:0,15,159	0/0:9,0:9:27:0,27,285	./.:.:.:.:.	0/0:4,0:4:12:0,12,128	0/0:9,0:9:27:0,27,284	0/0:1,0:1:3:0,3,33	./.:.:.:.:.	0/0:4,0:4:12:0,12,117	0/0:1,0:1:3:0,3,32	0/0:3,0:3:9:0,9,86	0/0:2,0:2:6:0,6,63	0/0:3,0:3:9:0,9,98	0/0:2,0:2:6:0,6,61	0/0:1,0:1:3:0,3,33	0/0:9,0:9:27:0,27,282	0/0:1,0:1:3:0,3,32	0/0:1,0:1:3:0,3,33	0/0:1,0:1:3:0,3,32	0/0:2,0:2:6:0,6,63	0/0:5,0:5:15:0,15,155	0/0:9,0:9:27:0,27,275	1/1:0,6:6:18:181,18,0	0/0:13,0:13:39:0,39,410	0/0:1,0:1:3:0,3,31	0/0:6,0:6:18:0,18,189	0/0:1,0:1:3:0,3,32	./.:.:.:.:.	0/0:1,0:1:3:0,3,32	0/0:1,0:1:3:0,3,31	0/0:3,0:3:9:0,9,95	0/0:3,0:3:9:0,9,96	0/0:1,0:1:3:0,3,32	0/0:5,0:5:15:0,15,156	0/0:1,0:1:3:0,3,32	0/0:2,0:2:6:0,6,62	0/0:2,0:2:6:0,6,61	0/0:4,0:4:12:0,12,128	0/0:3,0:3:6:0,6,65	0/0:1,0:1:3:0,3,30	0/0:2,0:2:6:0,6,64	0/0:3,0:3:9:0,9,95	0/0:2,0:2:6:0,6,62	0/0:5,0:5:15:0,15,160	0/0:4,0:4:12:0,12,124	./.:.:.:.:.	0/0:2,0:2:6:0,6,53	0/0:2,0:2:6:0,6,63	./.:.:.:.:.	0/0:2,0:2:6:0,6,63	0/0:3,0:3:9:0,9,96	0/0:2,0:2:6:0,6,64	./.:.:.:.:.	./.:.:.:.:.	0/0:1,0:1:3:0,3,32	./.:.:.:.:.	0/0:2,0:2:6:0,6,64	1/1:0,1:1:3:31,3,0	0/0:4,0:4:12:0,12,126	./.:.:.:.:.	0/0:1,0:1:3:0,3,32	0/0:1,0:1:3:0,3,33	./.:.:.:.:.	0/0:2,0:2:6:0,6,61	0/0:1,0:1:3:0,3,34	./.:.:.:.:.	0/0:1,0:1:3:0,3,32	./.:.:.:.:.	0/0:3,0:3:9:0,9,98	./.:.:.:.:.	./.:.:.:.:.	0/0:2,0:2:6:0,6,57	0/0:2,0:2:6:0,6,61	0/0:4,0:4:12:0,12,125	0/0:2,0:2:6:0,6,63	0/0:1,0:1:3:0,3,30	./.:.:.:.:.	./.:.:.:.:.	0/0:1,0:1:3:0,3,31	./.:.:.:.:.	0/0:3,0:3:9:0,9,95	./.:.:.:.:.	0/0:2,0:2:6:0,6,65	0/0:1,0:1:3:0,3,31	0/0:1,0:1:3:0,3,33	0/0:5,0:5:15:0,15,162	0/0:3,0:3:9:0,9,97	0/0:1,0:1:3:0,3,29	0/0:1,0:1:3:0,3,30	0/0:2,0:2:6:0,6,63	0/0:1,0:1:3:0,3,29	0/0:4,0:4:12:0,12,124	0/0:5,0:5:15:0,15,152	0/0:3,0:3:9:0,9,96	0/0:3,0:3:9:0,9,97	0/0:1,0:1:3:0,3,32	./.:.:.:.:.	./.:.:.:.:.	0/0:2,0:2:6:0,6,65	1/1:0,2:2:6:61,6,0	1/1:0,2:2:6:57,6,0	0/0:3,0:3:9:0,9,95	0/0:5,0:5:15:0,15,160	./.:.:.:.:.	0/0:5,0:5:15:0,15,155	0/0:1,0:1:3:0,3,32	./.:.:.:.:.	1/1:0,1:1:3:33,3,0	0/0:2,0:2:3:0,3,45	0/0:2,0:2:3:0,3,45	0/0:4,0:4:9:0,9,110	0/0:1,0:1:3:0,3,29	0/0:5,0:5:15:0,15,157	0/0:4,0:4:6:0,6,89	0/0:2,0:2:3:0,3,45	0/0:30,0:30:90:0,90,1029
chr2	10458876	.	G	A	7963.45	.	AC=100;AF=0.391;AN=256;BaseQRankSum=-8.235;DP=673;Dels=0.00;FS=1.940;HaplotypeScore=0.0910;InbreedingCoeff=0.6866;MLEAC=100;MLEAF=0.391;MQ=59.40;MQ0=1;MQRankSum=-0.052;QD=27.56;ReadPosRankSum=-1.846	GT:AD:DP:GQ:PL	1/1:0,28:28:84:889,84,0	0/0:21,0:21:63:0,63,666	0/0:12,0:12:36:0,36,389	1/1:0,22:22:60:628,60,0	1/1:0,19:19:54:568,54,0	0/0:3,0:3:9:0,9,99	1/1:0,4:4:12:124,12,0	1/1:0,1:1:3:32,3,0	0/0:1,0:1:3:0,3,33	1/1:0,8:8:21:228,21,0	1/1:0,1:1:3:31,3,0	1/1:0,10:10:30:305,30,0	1/1:0,15:15:42:446,42,0	1/1:0,1:1:3:31,3,0	1/1:0,17:17:51:520,51,0	0/0:9,0:9:27:0,27,292	0/0:12,0:12:36:0,36,388	./.:.:.:.:.	1/1:0,2:2:3:45,3,0	./.:.:.:.:.	0/0:1,0:1:3:0,3,33	0/0:3,0:3:9:0,9,101	0/0:10,0:10:27:0,27,303	0/0:16,0:16:45:0,45,499	0/0:2,0:2:6:0,6,65	0/0:14,0:14:42:0,42,439	0/0:8,0:8:24:0,24,256	0/0:1,0:1:3:0,3,33	0/0:1,0:1:3:0,3,36	1/1:0,14:14:33:379,33,0	1/1:0,2:2:6:65,6,0	./.:.:.:.:.	0/0:6,0:6:18:0,18,180	1/1:0,3:3:9:92,9,0	0/0:8,0:8:24:0,24,254	0/0:1,0:1:3:0,3,34	0/0:17,0:17:48:0,48,531	0/0:1,0:1:3:0,3,30	1/1:0,4:4:12:125,12,0	./.:.:.:.:.	1/1:0,2:2:6:64,6,0	1/1:0,11:11:24:288,24,0	1/1:0,12:12:36:366,36,0	1/1:0,6:6:18:176,18,0	0/0:6,1:7:18:0,18,195	0/0:7,0:7:21:0,21,223	0/0:7,0:7:21:0,21,226	1/1:0,3:3:9:97,9,0	./.:.:.:.:.	1/1:0,7:7:21:221,21,0	1/1:0,2:2:6:61,6,0	1/1:0,1:1:3:31,3,0	1/1:0,4:4:12:118,12,0	0/0:3,0:3:9:0,9,99	0/0:7,0:7:21:0,21,217	1/1:0,1:1:3:30,3,0	0/0:2,0:2:6:0,6,63	0/0:1,0:1:3:0,3,32	1/1:0,3:3:9:89,9,0	0/0:4,0:4:12:0,12,121	1/1:0,3:3:9:92,9,0	1/1:0,6:6:18:182,18,0	0/0:6,0:6:15:0,15,173	0/0:3,0:3:9:0,9,90	1/1:0,8:8:24:243,24,0	1/1:0,9:9:24:251,24,0	1/1:0,3:3:9:92,9,0	1/1:0,6:6:18:182,18,0	1/1:0,1:1:3:31,3,0	0/0:1,0:1:3:0,3,33	0/0:3,0:3:9:0,9,93	0/0:2,0:2:6:0,6,62	./.:.:.:.:.	0/0:8,0:8:24:0,24,250	./.:.:.:.:.	0/0:1,0:1:3:0,3,31	0/0:1,0:1:3:0,3,29	0/0:1,0:1:3:0,3,32	1/1:0,1:1:3:30,3,0	0/0:9,0:9:24:0,24,267	./.:.:.:.:.	0/0:1,0:1:3:0,3,33	0/0:3,0:3:9:0,9,97	0/0:3,0:3:9:0,9,92	0/0:3,0:3:9:0,9,89	0/0:1,0:1:3:0,3,32	0/0:2,0:2:6:0,6,67	0/0:1,0:1:3:0,3,32	0/0:4,0:4:12:0,12,123	1/1:0,2:2:6:64,6,0	0/0:3,0:3:9:0,9,98	0/0:5,0:5:15:0,15,162	1/1:0,3:3:9:93,9,0	1/1:0,4:4:12:124,12,0	1/1:0,3:3:9:95,9,0	1/1:0,2:2:6:62,6,0	1/1:0,1:1:3:32,3,0	0/0:6,0:6:18:0,18,189	./.:.:.:.:.	0/0:3,0:3:9:0,9,96	0/0:4,0:4:12:0,12,130	1/1:0,1:1:3:31,3,0	1/1:0,4:4:12:120,12,0	0/0:6,0:6:18:0,18,182	0/0:2,0:2:6:0,6,63	0/0:3,0:3:9:0,9,97	0/0:5,0:5:15:0,15,164	0/0:1,0:1:3:0,3,33	0/0:3,0:3:9:0,9,96	0/0:2,0:2:6:0,6,65	0/0:3,0:3:9:0,9,97	0/0:3,0:3:9:0,9,98	0/1:1,6:7:10:161,0,10	1/1:0,4:4:12:119,12,0	1/1:0,1:1:3:32,3,0	0/0:6,0:6:18:0,18,183	1/1:0,1:1:3:31,3,0	0/0:3,0:3:9:0,9,92	0/0:6,0:6:18:0,18,187	0/0:1,0:1:3:0,3,28	1/1:0,6:6:18:178,18,0	0/1:1,2:3:23:50,0,23	0/0:10,0:10:30:0,30,315	0/0:6,0:6:15:0,15,166	0/0:1,0:1:3:0,3,34	0/0:5,0:6:15:0,15,159	0/0:2,0:2:6:0,6,61	1/1:0,2:2:6:62,6,0	1/1:0,5:5:15:154,15,0	0/0:2,0:2:3:0,3,45	0/0:2,0:2:3:0,3,45	0/0:4,0:4:9:0,9,109	0/0:2,0:2:3:0,3,45	0/0:9,0:9:21:0,21,246	0/0:2,0:2:3:0,3,45	0/0:2,0:2:3:0,3,45	0/0:33,0:33:99:0,99,1135
chr2	10458920	.	T	G	9076.97	.	AC=95;AF=0.371;AN=256;BaseQRankSum=6.391;DP=724;Dels=0.00;FS=1.169;HaplotypeScore=0.0737;InbreedingCoeff=0.7364;MLEAC=89;MLEAF=0.348;MQ=59.60;MQ0=0;MQRankSum=0.408;QD=27.84;ReadPosRankSum=-0.594	GT:AD:DP:GQ:PL	1/1:0,31:31:87:964,87,0	0/0:18,0:18:54:0,54,558	0/0:12,0:12:36:0,36,365	1/1:0,22:22:57:634,57,0	1/1:0,22:22:60:656,60,0	0/0:4,0:4:12:0,12,121	1/1:0,10:10:27:292,27,0	1/1:0,2:2:6:65,6,0	0/0:2,0:2:6:0,6,61	1/1:0,11:11:30:328,30,0	1/1:0,3:3:9:91,9,0	1/1:0,12:12:36:378,36,0	1/1:0,14:14:42:455,42,0	1/1:0,2:2:6:62,6,0	1/1:0,17:17:48:525,48,0	0/0:11,0:11:33:0,33,340	0/0:15,0:15:42:0,42,449	1/1:0,1:1:3:32,3,0	1/1:0,5:5:12:136,12,0	0/0:2,0:2:3:0,3,45	0/0:3,0:3:9:0,9,99	0/0:6,0:6:18:0,18,182	0/0:13,0:13:36:0,36,388	0/0:10,0:10:30:0,30,308	0/0:3,0:3:9:0,9,100	0/0:8,0:8:24:0,24,241	0/0:12,0:12:33:0,33,349	0/0:1,0:1:3:0,3,35	0/0:1,0:1:3:0,3,33	1/1:0,13:13:33:371,33,0	1/1:0,2:2:6:65,6,0	1/1:0,2:2:6:64,6,0	0/0:6,0:6:18:0,18,183	1/1:0,4:4:12:129,12,0	0/0:12,0:12:33:0,33,356	0/0:1,0:1:3:0,3,35	0/0:16,0:16:48:0,48,481	0/0:5,0:5:15:0,15,151	1/1:0,7:7:21:219,21,0	./.:.:.:.:.	1/1:0,1:1:3:35,3,0	1/1:0,11:11:27:308,27,0	1/1:0,11:11:33:340,33,0	1/1:0,12:12:36:384,36,0	0/0:11,0:11:33:0,33,342	0/0:9,0:9:24:0,24,258	0/0:6,0:6:18:0,18,183	0/1:1,5:6:14:148,0,14	./.:.:.:.:.	1/1:0,3:3:9:94,9,0	./.:.:.:.:.	1/1:0,6:6:18:191,18,0	1/1:0,3:3:9:95,9,0	0/0:5,0:5:12:0,12,113	0/0:6,0:6:15:0,15,151	./.:.:.:.:.	0/0:2,0:2:6:0,6,60	0/0:1,0:1:3:0,3,31	1/1:0,4:4:12:125,12,0	0/0:4,0:4:12:0,12,124	1/1:0,5:5:15:154,15,0	1/1:0,2:2:6:63,6,0	0/0:8,0:8:21:0,21,222	0/0:1,0:1:3:0,3,32	1/1:0,7:7:21:223,21,0	1/1:0,9:9:27:281,27,0	1/1:0,4:4:12:126,12,0	1/1:0,6:6:18:185,18,0	./.:.:.:.:.	0/0:2,0:2:6:0,6,61	0/0:3,0:4:9:0,9,89	0/0:3,0:3:9:0,9,91	0/0:1,0:1:3:0,3,30	0/0:3,0:3:9:0,9,91	./.:.:.:.:.	0/0:1,0:1:3:0,3,32	0/0:1,0:1:3:0,3,31	0/0:1,0:1:3:0,3,30	1/1:0,3:3:9:95,9,0	0/0:4,0:4:9:0,9,106	0/0:1,0:1:3:0,3,32	0/0:1,0:1:3:0,3,29	0/0:3,0:3:9:0,9,91	0/0:2,0:2:6:0,6,61	0/0:6,0:6:18:0,18,186	0/0:2,0:2:6:0,6,61	0/0:1,0:1:3:0,3,32	0/0:1,0:1:3:0,3,33	0/0:5,0:5:15:0,15,153	./.:.:.:.:.	0/0:1,0:1:3:0,3,31	0/0:4,0:4:12:0,12,121	1/1:0,3:3:9:96,9,0	1/1:0,3:3:9:92,9,0	1/1:0,3:3:9:97,9,0	1/1:0,5:5:15:158,15,0	1/1:0,4:4:12:128,12,0	0/0:3,0:3:9:0,9,90	./.:.:.:.:.	0/0:4,0:4:9:0,9,106	0/0:5,0:5:15:0,15,161	1/1:0,1:1:3:31,3,0	./.:.:.:.:.	0/0:3,0:3:9:0,9,93	0/0:2,0:2:6:0,6,61	0/0:6,0:6:15:0,15,170	0/0:7,0:7:21:0,21,219	0/0:1,0:1:3:0,3,31	0/0:5,0:5:15:0,15,164	0/0:4,0:4:12:0,12,129	0/0:1,0:1:3:0,3,32	0/0:5,0:5:15:0,15,165	1/1:0,6:6:15:167,15,0	1/1:0,3:3:9:97,9,0	1/1:0,2:2:6:66,6,0	0/0:6,0:6:18:0,18,182	1/1:0,1:1:3:33,3,0	0/0:1,0:1:3:0,3,32	0/0:4,0:4:12:0,12,119	0/0:3,0:3:6:0,6,76	1/1:0,7:8:21:223,21,0	1/1:0,2:2:6:65,6,0	0/0:7,0:7:21:0,21,215	0/0:7,0:7:18:0,18,196	0/0:2,0:2:6:0,6,60	0/0:4,0:4:12:0,12,125	0/0:4,0:4:12:0,12,129	1/1:0,6:6:15:163,15,0	1/1:0,6:6:18:185,18,0	0/0:4,0:4:6:0,6,89	0/0:2,0:2:3:0,3,45	0/0:5,0:5:9:0,9,120	0/0:2,0:2:3:0,3,45	0/0:9,0:9:18:0,18,216	0/0:2,0:2:3:0,3,45	0/0:3,0:4:6:0,6,75	0/0:25,0:25:75:0,75,844
chr2	10459407	.	G	C	3763.29	.	AC=33;AF=0.130;AN=254;BaseQRankSum=-0.070;DP=904;Dels=0.00;FS=0.772;HaplotypeScore=0.0253;InbreedingCoeff=0.6313;MLEAC=32;MLEAF=0.126;MQ=59.66;MQ0=1;MQRankSum=1.975;QD=28.08;ReadPosRankSum=-1.780	GT:AD:DP:GQ:PL	0/0:40,0:40:99:0,120,1300	1/1:0,15:15:42:465,42,0	0/0:14,0:14:42:0,42,432	0/0:41,0:41:99:0,123,1317	0/0:9,0:9:27:0,27,292	0/0:11,0:11:33:0,33,335	0/0:6,0:6:18:0,18,193	0/0:2,0:2:6:0,6,67	./.:.:.:.:.	0/0:20,0:20:57:0,57,599	0/0:1,0:1:3:0,3,33	0/0:13,0:13:30:0,30,345	0/0:18,0:18:54:0,54,562	./.:.:.:.:.	0/0:14,0:14:42:0,42,453	0/0:21,0:21:63:0,63,658	0/0:11,0:11:33:0,33,345	./.:.:.:.:.	0/0:6,0:6:18:0,18,191	0/0:5,0:5:15:0,15,157	0/0:1,0:1:3:0,3,34	1/1:0,7:7:21:214,21,0	0/0:14,0:14:42:0,42,439	0/0:25,1:26:75:0,75,816	0/0:2,0:2:6:0,6,69	1/1:0,22:22:63:659,63,0	0/0:31,0:31:87:0,87,957	0/0:6,0:6:18:0,18,193	0/0:2,0:2:6:0,6,60	0/0:17,0:17:45:0,45,502	0/0:1,0:1:3:0,3,32	0/0:3,0:3:9:0,9,100	0/0:10,0:10:30:0,30,326	0/0:1,0:1:3:0,3,36	1/1:0,14:14:42:439,42,0	0/0:2,0:2:6:0,6,65	0/0:19,0:19:57:0,57,612	0/0:11,0:11:33:0,33,346	0/0:17,0:17:45:0,45,494	0/0:1,0:1:3:0,3,33	0/0:5,0:5:15:0,15,163	0/0:14,0:14:39:0,39,426	0/0:10,0:10:30:0,30,313	0/0:16,0:16:48:0,48,505	1/1:0,22:22:66:715,66,0	0/0:17,0:17:51:0,51,541	0/0:8,0:8:24:0,24,260	0/0:4,0:4:12:0,12,130	0/0:2,0:2:6:0,6,62	0/0:8,0:8:24:0,24,252	0/0:1,0:1:3:0,3,32	0/0:1,0:1:3:0,3,31	0/0:2,0:2:6:0,6,65	0/0:1,0:1:3:0,3,32	0/0:5,0:5:15:0,15,157	0/0:2,0:2:6:0,6,67	0/0:4,0:4:12:0,12,120	0/0:12,0:12:36:0,36,386	0/0:4,0:4:9:0,9,110	0/0:5,0:5:15:0,15,162	0/0:4,0:4:12:0,12,127	0/0:5,0:5:15:0,15,159	0/0:5,0:5:15:0,15,157	0/0:4,0:4:12:0,12,128	0/0:10,0:10:30:0,30,314	0/0:1,0:1:3:0,3,31	0/0:3,0:3:9:0,9,95	0/0:5,0:5:15:0,15,161	0/0:1,0:1:3:0,3,32	./.:.:.:.:.	1/1:0,4:4:12:126,12,0	1/1:0,3:3:9:93,9,0	0/0:4,0:4:12:0,12,132	0/0:3,0:3:9:0,9,93	0/0:5,0:5:15:0,15,159	0/0:1,0:1:3:0,3,32	0/0:3,0:3:9:0,9,96	1/1:0,2:2:6:63,6,0	0/0:2,0:2:6:0,6,62	0/0:4,0:4:12:0,12,125	./.:.:.:.:.	0/0:3,0:3:9:0,9,97	0/0:3,0:3:9:0,9,92	1/1:0,6:6:18:192,18,0	0/0:6,0:6:15:0,15,149	0/0:1,0:1:3:0,3,32	0/0:3,0:3:9:0,9,93	0/0:3,0:3:9:0,9,92	0/0:4,0:4:12:0,12,131	0/0:3,0:3:9:0,9,95	0/0:4,0:4:12:0,12,126	0/0:5,0:5:15:0,15,157	0/0:2,0:2:6:0,6,63	0/0:1,0:1:3:0,3,32	0/0:7,0:7:21:0,21,217	0/0:1,0:1:3:0,3,33	0/0:4,0:4:12:0,12,133	0/0:7,0:7:21:0,21,223	./.:.:.:.:.	0/0:1,0:1:3:0,3,32	0/0:5,0:5:15:0,15,170	0/0:3,0:3:9:0,9,95	0/0:7,0:7:21:0,21,221	0/1:1,1:2:25:25,0,26	0/0:3,0:3:9:0,9,95	0/0:4,0:4:9:0,9,108	1/1:0,8:8:24:267,24,0	0/0:8,0:8:18:0,18,214	0/0:1,0:1:3:0,3,32	0/0:4,0:4:12:0,12,121	1/1:0,7:7:21:215,21,0	0/0:1,0:1:3:0,3,33	0/0:13,0:13:33:0,33,372	0/0:2,0:2:6:0,6,60	0/0:4,0:4:12:0,12,126	0/0:3,0:3:9:0,9,101	0/0:3,0:3:9:0,9,91	0/0:4,0:4:12:0,12,128	./.:.:.:.:.	1/1:0,2:2:6:62,6,0	0/0:6,0:6:18:0,18,192	0/0:8,0:8:24:0,24,250	1/1:0,4:4:12:130,12,0	1/1:0,3:3:9:92,9,0	0/0:2,0:2:6:0,6,56	1/1:0,7:7:21:219,21,0	1/1:0,6:6:15:171,15,0	0/0:5,0:5:15:0,15,161	0/0:4,0:4:12:0,12,130	./.:.:.:.:.	0/0:5,0:5:9:0,9,122	0/0:2,0:2:6:0,6,64	./.:.:.:.:.	0/0:4,0:4:6:0,6,89	./.:.:.:.:.	0/0:2,0:2:6:0,6,64	0/0:32,0:32:96:0,96,1097
chr2	10459496	.	G	A	2567.42	.	AC=14;AF=0.054;AN=258;BaseQRankSum=-0.890;DP=816;Dels=0.00;FS=0.860;HaplotypeScore=0.0515;InbreedingCoeff=0.4397;MLEAC=12;MLEAF=0.047;MQ=59.85;MQ0=0;MQRankSum=0.367;QD=29.51;ReadPosRankSum=1.193	GT:AD:DP:GQ:PL	1/1:0,48:48:99:1537,144,0	0/0:21,0:21:57:0,57,644	0/0:13,0:13:39:0,39,424	0/0:31,0:31:90:0,90,986	0/0:12,0:12:36:0,36,379	0/0:6,0:6:18:0,18,195	0/0:8,0:8:24:0,24,260	0/0:3,0:3:9:0,9,97	0/0:2,0:2:6:0,6,65	0/0:21,0:21:63:0,63,663	0/0:1,0:1:3:0,3,32	0/0:8,0:8:24:0,24,247	0/0:13,0:13:39:0,39,423	0/0:1,0:1:3:0,3,35	0/0:17,0:17:51:0,51,548	0/0:13,0:13:39:0,39,409	0/0:12,0:12:36:0,36,382	./.:.:.:.:.	0/0:7,0:7:21:0,21,227	0/0:5,0:5:15:0,15,159	0/0:2,0:2:6:0,6,69	0/0:6,0:6:18:0,18,200	0/0:13,0:13:39:0,39,428	0/0:23,0:23:63:0,63,690	0/0:3,0:3:9:0,9,103	0/0:21,0:21:60:0,60,671	0/0:12,0:12:36:0,36,383	0/0:4,0:4:12:0,12,126	0/0:1,0:1:3:0,3,31	0/0:21,0:21:57:0,57,606	0/0:4,0:4:12:0,12,122	0/0:5,0:5:15:0,15,167	0/0:8,0:8:24:0,24,263	0/0:3,0:3:9:0,9,95	0/0:12,0:12:36:0,36,365	0/0:4,0:4:12:0,12,134	0/0:19,0:19:57:0,57,609	0/0:5,0:5:15:0,15,167	0/0:3,0:3:9:0,9,99	0/0:2,0:2:6:0,6,70	0/0:2,0:2:6:0,6,67	1/1:0,15:15:45:473,45,0	1/1:0,12:12:36:384,36,0	0/0:11,0:11:33:0,33,356	0/0:14,0:14:42:0,42,453	0/0:13,0:13:39:0,39,418	0/0:5,0:5:15:0,15,160	0/0:3,0:3:9:0,9,102	0/0:1,0:1:3:0,3,31	0/0:3,0:3:9:0,9,96	1/1:0,3:3:9:95,9,0	1/1:0,1:1:3:31,3,0	0/0:5,0:5:15:0,15,158	0/0:1,0:1:3:0,3,31	0/0:4,0:4:12:0,12,130	0/0:1,0:1:3:0,3,31	0/0:4,0:4:12:0,12,128	0/0:8,0:8:24:0,24,252	0/0:1,0:1:3:0,3,31	0/0:3,0:3:9:0,9,95	0/0:2,0:2:6:0,6,65	0/0:1,0:1:3:0,3,34	0/0:5,0:5:12:0,12,138	0/0:6,0:6:18:0,18,193	0/0:6,0:6:18:0,18,195	0/0:3,0:3:9:0,9,97	1/1:0,3:3:9:97,9,0	0/0:4,0:4:9:0,9,110	0/0:4,0:4:12:0,12,136	./.:.:.:.:.	0/0:3,0:3:9:0,9,96	0/0:6,0:6:18:0,18,189	0/0:3,0:3:9:0,9,101	0/0:4,0:4:12:0,12,129	0/0:4,0:4:12:0,12,134	0/0:1,0:1:3:0,3,32	0/0:5,0:5:15:0,15,162	0/0:1,0:1:3:0,3,32	0/0:3,0:3:9:0,9,100	0/0:5,0:5:15:0,15,161	./.:.:.:.:.	0/0:2,0:2:6:0,6,66	0/0:4,0:4:12:0,12,136	0/0:4,0:4:12:0,12,121	0/0:4,0:4:12:0,12,125	0/0:2,0:2:6:0,6,65	0/0:1,0:1:3:0,3,32	0/0:3,0:3:6:0,6,65	0/0:3,0:3:9:0,9,101	0/0:2,0:2:6:0,6,64	0/0:2,0:2:3:0,3,45	0/0:3,0:3:9:0,9,96	1/1:0,5:5:15:160,15,0	0/0:2,0:2:6:0,6,67	0/0:1,0:1:3:0,3,33	0/0:5,0:5:15:0,15,155	0/0:2,0:2:6:0,6,62	0/0:6,0:6:18:0,18,189	0/0:2,0:2:6:0,6,63	0/0:2,0:2:6:0,6,62	0/0:3,0:3:9:0,9,89	0/0:3,0:3:9:0,9,96	./.:.:.:.:.	0/0:5,0:5:15:0,15,167	0/0:2,0:2:6:0,6,62	0/0:6,0:6:18:0,18,195	0/0:3,0:3:9:0,9,97	0/0:6,0:6:18:0,18,185	0/0:3,0:3:9:0,9,99	0/0:3,0:3:9:0,9,100	0/0:3,0:3:9:0,9,94	0/0:3,0:3:9:0,9,99	0/0:9,0:9:24:0,24,273	0/0:3,0:3:9:0,9,90	0/0:6,0:6:18:0,18,195	0/0:7,0:7:15:0,15,187	0/0:2,0:2:6:0,6,67	0/0:1,0:1:3:0,3,31	0/0:4,0:4:12:0,12,124	0/0:3,0:3:9:0,9,96	0/0:7,0:7:21:0,21,223	0/0:7,0:7:21:0,21,226	0/0:7,0:7:21:0,21,227	0/0:7,0:7:21:0,21,215	./.:.:.:.:.	0/0:8,0:8:21:0,21,242	0/0:6,0:6:18:0,18,193	0/0:5,0:5:15:0,15,166	0/0:3,0:3:9:0,9,96	./.:.:.:.:.	0/0:6,0:6:12:0,12,155	./.:.:.:.:.	./.:.:.:.:.	0/0:9,0:9:15:0,15,209	0/0:2,0:2:3:0,3,45	0/0:2,0:2:3:0,3,32	0/0:25,0:25:75:0,75,871
chr2	10460195	.	A	G	2810.28	.	AC=14;AF=0.057;AN=244;BaseQRankSum=7.992;DP=792;Dels=0.00;FS=0.000;HaplotypeScore=0.0745;InbreedingCoeff=0.4304;MLEAC=13;MLEAF=0.053;MQ=59.84;MQ0=1;MQRankSum=-0.914;QD=29.90;ReadPosRankSum=4.573	GT:AD:DP:GQ:PL	1/1:0,56:56:99:1823,165,0	0/0:21,0:21:60:0,60,621	0/0:17,0:17:51:0,51,532	0/0:30,0:30:90:0,90,923	0/0:6,0:6:18:0,18,185	0/0:8,0:8:21:0,21,231	0/0:6,0:6:18:0,18,186	0/0:1,0:1:3:0,3,32	./.:.:.:.:.	0/0:13,0:13:39:0,39,404	0/0:3,0:3:9:0,9,98	0/0:12,0:12:36:0,36,365	0/0:21,0:21:63:0,63,646	./.:.:.:.:.	0/0:17,0:17:48:0,48,490	0/0:6,0:6:18:0,18,185	0/0:13,0:13:39:0,39,398	./.:.:.:.:.	0/0:2,0:2:6:0,6,62	./.:.:.:.:.	./.:.:.:.:.	0/0:6,0:6:18:0,18,183	0/0:5,0:5:15:0,15,149	0/0:16,0:16:45:0,45,486	0/0:1,0:1:3:0,3,32	0/0:15,0:15:42:0,42,449	0/0:15,1:16:42:0,42,446	./.:.:.:.:.	0/0:1,0:1:3:0,3,31	0/0:11,0:11:24:0,24,289	./.:.:.:.:.	0/0:1,0:1:3:0,3,35	0/0:3,0:3:9:0,9,92	0/0:1,0:1:3:0,3,31	0/0:7,0:7:21:0,21,216	./.:.:.:.:.	0/0:21,0:21:63:0,63,648	0/0:6,0:6:12:0,12,151	0/0:13,0:13:39:0,39,393	0/0:1,0:1:3:0,3,33	0/0:1,0:1:3:0,3,32	1/1:0,9:9:27:284,27,0	1/1:0,11:11:33:358,33,0	0/0:16,0:16:45:0,45,463	0/0:23,0:23:69:0,69,708	0/0:9,0:9:24:0,24,265	0/0:14,0:14:42:0,42,428	0/0:1,0:1:3:0,3,31	0/0:2,0:2:6:0,6,65	1/1:0,5:5:12:141,12,0	./.:.:.:.:.	1/1:0,1:1:3:33,3,0	0/0:4,0:4:12:0,12,125	0/0:1,0:1:3:0,3,32	0/0:4,0:4:12:0,12,122	0/0:1,0:1:3:0,3,31	0/0:2,0:2:6:0,6,61	0/0:5,0:5:15:0,15,153	./.:.:.:.:.	0/0:5,0:5:15:0,15,158	0/0:7,0:7:21:0,21,218	0/0:6,0:6:18:0,18,185	0/0:15,0:15:45:0,45,473	0/0:3,0:3:9:0,9,97	0/0:6,0:6:18:0,18,184	0/0:3,0:3:9:0,9,92	1/1:0,3:3:9:98,9,0	0/0:5,0:5:15:0,15,156	0/0:5,0:5:15:0,15,156	./.:.:.:.:.	0/0:1,0:1:3:0,3,31	0/0:7,0:7:21:0,21,215	0/0:6,0:6:18:0,18,184	0/0:7,0:7:21:0,21,214	0/0:2,0:2:6:0,6,61	0/0:2,0:2:6:0,6,63	0/0:3,0:3:9:0,9,92	0/0:3,0:3:9:0,9,95	0/0:1,0:1:3:0,3,27	0/0:7,0:7:18:0,18,198	0/0:3,0:3:9:0,9,95	0/0:6,0:6:18:0,18,184	0/0:2,0:2:6:0,6,67	0/0:1,0:1:3:0,3,31	0/0:4,0:4:12:0,12,118	0/0:3,0:3:9:0,9,95	0/0:7,0:7:21:0,21,215	0/0:1,0:1:3:0,3,31	0/0:6,0:6:18:0,18,190	0/0:1,0:1:3:0,3,31	0/0:1,0:1:3:0,3,32	0/0:5,0:5:12:0,12,140	1/1:0,9:9:27:284,27,0	0/0:1,0:1:3:0,3,32	0/0:3,0:3:9:0,9,93	0/0:2,0:2:6:0,6,63	0/0:2,0:2:6:0,6,65	0/0:4,0:4:12:0,12,122	0/0:3,0:3:9:0,9,95	0/0:2,0:2:6:0,6,59	./.:.:.:.:.	0/0:6,0:6:18:0,18,185	0/0:2,0:2:6:0,6,61	0/0:1,0:1:3:0,3,32	0/0:2,0:2:6:0,6,61	0/0:9,0:9:27:0,27,283	0/0:1,0:1:3:0,3,32	0/0:5,0:5:15:0,15,148	0/0:3,0:3:9:0,9,97	0/0:2,0:2:6:0,6,64	0/0:6,0:6:18:0,18,188	0/0:3,0:3:9:0,9,99	0/0:9,0:9:27:0,27,281	0/0:10,0:10:30:0,30,307	0/0:10,0:10:30:0,30,316	0/0:4,0:4:12:0,12,126	0/0:4,0:4:12:0,12,118	0/0:3,0:3:9:0,9,83	0/0:4,0:4:12:0,12,124	0/0:6,0:6:18:0,18,185	0/0:3,0:3:9:0,9,86	0/0:4,0:4:12:0,12,126	0/0:4,0:4:12:0,12,128	0/0:6,0:6:18:0,18,185	0/0:7,0:7:21:0,21,218	0/0:1,0:1:3:0,3,32	0/0:3,0:3:9:0,9,95	0/0:2,0:2:6:0,6,66	0/0:5,0:5:15:0,15,158	0/0:2,0:2:3:0,3,45	./.:.:.:.:.	./.:.:.:.:.	0/0:2,0:2:6:0,6,63	0/0:2,0:2:6:0,6,61	0/0:8,0:8:12:0,12,179	./.:.:.:.:.	0/0:25,0:25:75:0,75,854
chr2	10460645	.	G	A	3571.07	.	AC=32;AF=0.122;AN=262;BaseQRankSum=6.205;DP=977;Dels=0.00;FS=3.049;HaplotypeScore=0.1015;InbreedingCoeff=0.6013;MLEAC=30;MLEAF=0.115;MQ=59.84;MQ0=0;MQRankSum=0.196;QD=26.65;ReadPosRankSum=-0.544	GT:AD:DP:GQ:PL	0/0:53,0:53:99:0,159,1632	1/1:0,23:23:63:684,63,0	0/0:12,0:12:36:0,36,348	0/0:45,0:45:99:0,135,1342	0/0:13,0:13:39:0,39,385	0/0:14,0:14:36:0,36,383	0/0:13,0:13:33:0,33,356	0/0:1,0:1:3:0,3,32	0/0:1,0:1:3:0,3,31	0/0:18,0:18:54:0,54,536	./.:.:.:.:.	0/0:19,0:19:57:0,57,546	0/0:12,0:12:36:0,36,362	./.:.:.:.:.	0/0:22,0:22:66:0,66,652	0/0:8,0:8:24:0,24,231	0/0:7,0:7:21:0,21,200	0/0:1,0:1:3:0,3,29	0/0:10,0:10:24:0,24,267	0/0:2,0:2:6:0,6,60	./.:.:.:.:.	1/1:0,8:8:24:254,24,0	0/0:12,0:12:36:0,36,345	0/0:15,0:15:45:0,45,448	0/0:1,0:1:3:0,3,33	1/1:0,17:17:51:537,51,0	0/0:11,0:11:33:0,33,335	0/0:4,0:4:12:0,12,129	0/0:1,0:1:3:0,3,32	0/0:14,0:14:42:0,42,418	0/0:3,0:3:9:0,9,90	0/0:3,0:3:9:0,9,94	0/0:20,0:20:42:0,42,506	0/0:3,0:3:9:0,9,94	1/1:0,16:16:48:491,48,0	0/0:3,0:3:9:0,9,92	0/0:24,0:24:66:0,66,690	0/0:10,0:10:30:0,30,286	0/0:12,0:12:36:0,36,359	0/0:1,0:1:3:0,3,31	0/0:1,0:1:3:0,3,32	0/0:23,0:23:66:0,66,671	0/0:16,0:16:42:0,42,431	0/0:17,0:17:51:0,51,503	1/1:0,20:20:60:611,60,0	0/0:14,0:14:39:0,39,413	0/0:14,0:14:42:0,42,403	0/0:1,0:1:3:0,3,31	0/0:1,0:1:3:0,3,31	0/0:8,0:8:24:0,24,228	0/0:3,0:3:9:0,9,90	0/0:3,0:3:9:0,9,95	0/0:5,0:5:15:0,15,153	0/0:3,0:3:9:0,9,97	0/0:9,0:9:27:0,27,269	0/0:3,0:3:9:0,9,90	0/0:4,0:4:12:0,12,118	0/0:8,0:8:24:0,24,237	0/0:3,0:3:9:0,9,90	0/0:9,0:9:27:0,27,274	0/0:4,0:4:12:0,12,123	0/0:4,0:4:12:0,12,118	0/0:14,0:14:33:0,33,355	0/0:6,0:6:18:0,18,176	0/0:8,0:8:24:0,24,237	0/0:6,0:6:18:0,18,179	0/0:5,0:5:15:0,15,150	0/0:9,0:9:27:0,27,260	0/0:1,0:1:3:0,3,30	0/0:1,0:1:3:0,3,29	1/1:0,1:1:3:33,3,0	1/1:0,5:5:12:140,12,0	0/0:4,0:4:12:0,12,118	0/0:7,0:7:21:0,21,214	0/0:6,0:6:15:0,15,152	0/0:5,0:5:15:0,15,154	0/0:4,0:4:12:0,12,126	0/1:2,3:5:46:76,0,46	./.:.:.:.:.	0/0:4,0:4:12:0,12,120	1/1:0,1:1:3:30,3,0	0/0:2,0:2:6:0,6,58	0/0:4,0:4:12:0,12,126	1/1:0,2:2:6:60,6,0	0/0:5,0:5:15:0,15,144	0/0:6,0:6:18:0,18,186	0/0:5,0:5:15:0,15,148	0/0:2,0:2:6:0,6,61	0/0:4,0:4:12:0,12,124	0/0:2,0:2:6:0,6,61	./.:.:.:.:.	0/0:3,0:3:9:0,9,92	0/0:5,0:5:15:0,15,148	0/0:2,0:2:6:0,6,59	0/0:3,0:3:9:0,9,92	./.:.:.:.:.	0/0:1,0:1:3:0,3,30	0/0:1,0:1:3:0,3,30	0/0:5,0:5:15:0,15,143	0/0:3,0:3:9:0,9,89	0/0:6,0:6:18:0,18,187	0/0:2,0:2:6:0,6,62	0/0:5,0:5:15:0,15,145	0/1:3,1:4:21:21,0,77	0/0:6,0:6:15:0,15,167	0/0:8,0:8:24:0,24,237	1/1:0,4:4:12:136,12,0	0/0:8,0:8:24:0,24,234	0/0:2,0:2:6:0,6,61	0/0:2,0:2:6:0,6,57	0/0:3,0:3:9:0,9,86	0/0:2,0:2:6:0,6,63	0/0:8,0:8:24:0,24,235	0/0:5,0:5:15:0,15,148	0/0:7,0:7:21:0,21,211	0/0:8,0:8:24:0,24,237	0/0:2,0:2:6:0,6,59	0/0:2,0:2:6:0,6,57	0/0:6,0:6:18:0,18,178	1/1:0,5:5:15:154,15,0	0/0:9,0:9:27:0,27,269	0/0:8,0:8:21:0,21,224	1/1:0,5:5:15:153,15,0	1/1:0,9:9:27:275,27,0	0/0:2,0:2:6:0,6,57	1/1:0,2:2:6:62,6,0	1/1:0,7:7:21:223,21,0	0/0:5,0:5:15:0,15,148	0/0:6,0:6:18:0,18,181	0/0:2,0:2:3:0,3,45	0/0:4,0:4:9:0,9,104	0/0:4,0:4:6:0,6,89	0/0:2,0:2:6:0,6,57	0/0:2,0:2:6:0,6,59	0/0:4,0:4:6:0,6,89	0/0:3,0:4:9:0,9,89	0/0:35,0:35:99:0,105,1120
chr2	10460929	.	C	A	2662.54	.	AC=25;AF=0.101;AN=248;BaseQRankSum=-1.045;DP=776;Dels=0.00;FS=10.290;HaplotypeScore=0.0277;InbreedingCoeff=0.5404;MLEAC=25;MLEAF=0.101;MQ=59.51;MQ0=0;MQRankSum=0.372;QD=26.36;ReadPosRankSum=0.789	GT:AD:DP:GQ:PL	0/0:55,0:55:99:0,165,1753	1/1:0,13:13:39:401,39,0	0/0:13,0:13:39:0,39,418	0/0:28,0:28:81:0,81,859	0/0:11,0:11:33:0,33,350	0/0:6,0:6:18:0,18,183	0/0:9,0:9:27:0,27,264	0/0:1,0:1:3:0,3,33	./.:.:.:.:.	0/0:16,0:16:48:0,48,493	0/0:1,0:1:3:0,3,33	0/0:12,0:12:36:0,36,375	0/0:13,0:13:39:0,39,413	./.:.:.:.:.	0/0:11,0:11:33:0,33,346	0/0:12,0:12:36:0,36,374	0/0:14,0:14:42:0,42,440	0/0:2,0:2:6:0,6,63	0/0:8,0:8:24:0,24,243	0/0:2,0:2:6:0,6,64	0/0:1,0:1:3:0,3,32	1/1:0,9:9:27:260,27,0	0/0:11,0:11:30:0,30,320	0/0:13,0:13:39:0,39,408	0/0:3,0:3:9:0,9,91	1/1:0,14:14:42:430,42,0	0/0:11,0:11:33:0,33,343	0/0:3,0:3:9:0,9,100	0/0:1,0:1:3:0,3,34	0/0:15,0:15:42:0,42,453	0/0:5,0:5:15:0,15,157	0/0:4,0:4:12:0,12,126	0/0:8,0:8:24:0,24,238	./.:.:.:.:.	1/1:0,16:16:48:487,48,0	0/0:1,0:1:3:0,3,32	0/0:12,0:12:36:0,36,377	0/0:7,0:7:21:0,21,220	0/0:7,0:7:21:0,21,215	./.:.:.:.:.	0/0:3,0:3:9:0,9,93	0/0:8,0:8:24:0,24,250	0/0:14,0:14:39:0,39,418	0/0:17,0:17:45:0,45,478	1/1:0,13:13:39:385,39,0	0/0:15,0:15:42:0,42,457	0/0:11,0:11:30:0,30,311	0/0:1,0:1:3:0,3,33	0/0:2,0:2:6:0,6,61	0/0:5,0:5:15:0,15,156	0/0:2,0:2:6:0,6,63	0/0:5,0:5:15:0,15,157	0/0:3,0:3:9:0,9,93	0/0:1,0:1:3:0,3,34	0/0:4,0:4:12:0,12,126	0/0:1,0:1:3:0,3,33	0/0:5,0:5:15:0,15,162	0/0:4,0:4:12:0,12,126	0/0:2,0:2:6:0,6,63	0/0:6,0:6:18:0,18,195	0/0:5,0:5:15:0,15,157	0/0:3,0:3:9:0,9,95	0/0:3,0:3:9:0,9,95	0/0:4,0:4:9:0,9,111	0/0:1,0:1:3:0,3,33	0/0:2,0:2:6:0,6,62	0/0:4,0:4:12:0,12,125	0/0:9,0:9:24:0,24,266	0/0:2,0:2:6:0,6,62	0/0:1,0:1:3:0,3,30	1/1:0,1:1:3:30,3,0	1/1:0,5:5:15:143,15,0	0/0:1,0:1:3:0,3,32	0/0:5,0:5:15:0,15,148	0/0:4,0:4:12:0,12,125	./.:.:.:.:.	0/0:4,0:4:12:0,12,126	0/1:1,4:5:15:103,0,15	0/0:2,0:2:6:0,6,62	0/0:5,0:5:9:0,9,120	./.:.:.:.:.	0/0:1,0:1:3:0,3,32	0/0:1,0:1:3:0,3,32	1/1:0,4:4:12:124,12,0	0/0:5,0:5:15:0,15,156	0/0:5,0:5:15:0,15,163	0/0:5,0:5:15:0,15,152	0/0:3,0:3:9:0,9,94	0/0:7,0:7:21:0,21,221	0/0:2,0:2:6:0,6,61	./.:.:.:.:.	0/0:2,0:2:6:0,6,63	0/0:2,0:2:6:0,6,65	0/0:1,0:1:3:0,3,31	0/0:1,0:1:3:0,3,32	./.:.:.:.:.	0/0:2,0:2:6:0,6,65	0/0:1,0:1:3:0,3,32	0/0:3,0:3:9:0,9,95	0/0:1,0:1:3:0,3,32	0/0:4,0:4:12:0,12,126	./.:.:.:.:.	0/0:4,0:4:12:0,12,126	0/0:2,0:2:6:0,6,57	0/0:2,0:2:6:0,6,65	0/0:7,0:7:21:0,21,214	./.:.:.:.:.	0/0:6,0:6:18:0,18,186	0/0:1,0:1:3:0,3,30	0/0:1,0:1:3:0,3,28	0/0:7,0:7:21:0,21,215	0/0:1,0:1:3:0,3,31	0/0:11,0:11:30:0,30,326	0/0:6,0:6:15:0,15,167	0/0:7,0:7:21:0,21,222	0/0:8,0:8:24:0,24,252	0/0:2,0:2:6:0,6,63	0/0:2,0:2:6:0,6,63	0/0:3,0:3:9:0,9,92	1/1:0,5:5:15:156,15,0	0/0:5,0:5:15:0,15,156	0/0:3,0:3:9:0,9,92	1/1:0,5:5:15:148,15,0	1/1:0,4:4:12:120,12,0	0/0:5,0:5:15:0,15,155	1/1:0,7:7:18:195,18,0	./.:.:.:.:.	0/0:3,0:3:9:0,9,93	0/0:3,0:3:9:0,9,95	./.:.:.:.:.	0/0:2,0:2:3:0,3,45	./.:.:.:.:.	0/0:4,0:4:9:0,9,109	0/0:4,0:4:12:0,12,129	0/0:4,0:4:6:0,6,89	0/0:8,0:8:18:0,18,216	0/0:38,0:38:99:0,105,1195
chr2	10463682	.	G	T	4971.35	.	AC=67;AF=0.254;AN=264;BaseQRankSum=-9.531;DP=999;Dels=0.00;FS=0.000;HaplotypeScore=0.0646;InbreedingCoeff=0.6882;MLEAC=60;MLEAF=0.227;MQ=59.76;MQ0=0;MQRankSum=-0.040;QD=25.49;ReadPosRankSum=-0.574	GT:AD:DP:GQ:PL	0/0:58,0:58:99:0,174,1871	0/0:19,0:19:57:0,57,590	0/0:20,0:20:60:0,60,646	0/0:37,0:37:99:0,111,1158	1/1:0,16:16:48:474,48,0	0/0:13,0:13:39:0,39,416	1/1:0,8:8:21:218,21,0	1/1:0,1:1:3:32,3,0	0/0:1,0:1:3:0,3,32	1/1:0,23:23:63:650,63,0	1/1:0,2:2:6:59,6,0	0/0:12,0:12:30:0,30,338	1/1:0,11:11:33:326,33,0	0/0:1,0:1:3:0,3,36	1/1:0,13:13:39:398,39,0	0/0:20,0:20:57:0,57,605	0/0:22,0:22:60:0,60,662	0/0:3,0:3:9:0,9,97	0/0:6,0:6:18:0,18,187	0/0:8,0:8:24:0,24,249	0/0:7,0:7:21:0,21,227	0/0:9,0:9:24:0,24,262	0/0:19,0:19:54:0,54,590	0/0:21,0:21:63:0,63,670	./.:.:.:.:.	0/0:23,0:23:69:0,69,737	0/0:12,0:12:36:0,36,382	0/0:1,0:1:3:0,3,33	0/1:1,2:3:24:59,0,24	1/1:0,21:21:60:615,60,0	1/1:0,1:1:3:31,3,0	1/1:0,3:3:9:97,9,0	0/0:16,0:16:39:0,39,456	1/1:0,2:2:6:65,6,0	0/0:11,0:11:33:0,33,356	./.:.:.:.:.	0/0:10,0:10:30:0,30,324	0/0:12,0:12:30:0,30,324	1/1:0,12:12:36:353,36,0	0/0:2,0:2:6:0,6,68	0/1:1,2:3:23:52,0,23	0/0:14,0:14:39:0,39,419	0/0:15,0:16:45:0,45,474	0/0:20,0:20:60:0,60,631	0/0:19,0:19:57:0,57,598	0/0:18,0:18:48:0,48,539	0/0:14,0:14:42:0,42,449	0/0:3,0:3:9:0,9,97	0/0:1,0:1:3:0,3,33	0/0:3,0:3:9:0,9,95	0/0:6,0:6:15:0,15,171	0/0:5,0:5:15:0,15,162	1/1:0,6:6:18:178,18,0	0/0:2,0:2:6:0,6,63	0/0:3,0:3:6:0,6,76	1/1:0,2:2:6:61,6,0	0/0:8,0:8:24:0,24,250	0/0:6,0:6:18:0,18,191	0/0:2,0:2:6:0,6,63	0/0:12,0:12:33:0,33,359	1/1:0,3:3:9:89,9,0	1/1:0,2:2:6:59,6,0	0/0:3,0:3:9:0,9,95	0/0:7,0:7:21:0,21,220	1/1:0,1:1:3:30,3,0	1/1:0,4:4:12:122,12,0	0/0:8,0:8:24:0,24,256	1/1:0,3:3:9:86,9,0	1/1:0,2:2:6:59,6,0	0/0:2,0:2:6:0,6,59	0/0:1,0:1:3:0,3,31	0/0:3,0:3:9:0,9,95	./.:.:.:.:.	0/0:8,0:8:24:0,24,249	0/0:4,0:4:12:0,12,121	0/0:6,0:6:18:0,18,188	0/0:4,0:4:12:0,12,123	0/0:4,0:4:12:0,12,133	0/0:1,0:1:3:0,3,32	0/0:7,0:7:21:0,21,227	0/0:2,0:2:6:0,6,61	0/0:4,0:4:12:0,12,126	0/0:2,0:2:6:0,6,67	0/0:3,0:3:9:0,9,94	0/0:3,0:3:9:0,9,95	0/0:5,0:5:15:0,15,162	0/0:4,0:4:12:0,12,126	0/1:1,1:2:23:25,0,23	0/0:3,0:3:9:0,9,98	1/1:0,5:5:15:148,15,0	0/0:1,0:1:3:0,3,32	0/0:3,0:3:9:0,9,100	0/0:2,0:2:6:0,6,63	1/1:0,2:2:6:61,6,0	1/1:0,5:5:15:151,15,0	1/1:0,2:2:6:65,6,0	1/1:0,3:3:9:89,9,0	0/0:1,0:1:3:0,3,32	1/1:0,4:4:12:119,12,0	0/0:6,0:6:18:0,18,188	0/1:2,1:3:23:23,0,56	1/1:0,1:1:3:29,3,0	1/1:0,2:2:6:57,6,0	./.:.:.:.:.	0/0:2,0:2:6:0,6,62	0/0:4,0:4:12:0,12,126	0/0:2,0:2:6:0,6,61	0/0:11,0:11:33:0,33,344	0/0:5,0:5:15:0,15,162	0/0:6,0:6:18:0,18,187	0/0:9,0:9:27:0,27,283	0/0:5,0:5:15:0,15,165	0/1:2,3:5:48:73,0,48	1/1:0,8:8:24:230,24,0	1/1:0,8:8:24:243,24,0	0/0:5,0:5:15:0,15,157	1/1:0,3:3:9:89,9,0	0/0:2,0:2:6:0,6,63	0/0:7,0:7:18:0,18,200	0/0:5,0:5:15:0,15,153	0/0:8,0:8:24:0,24,257	0/0:6,0:6:18:0,18,190	0/0:9,0:9:27:0,27,287	0/0:4,0:4:12:0,12,130	0/0:7,0:7:18:0,18,198	0/0:5,0:5:15:0,15,157	0/0:4,0:4:12:0,12,126	0/0:5,0:5:15:0,15,160	0/0:6,0:6:18:0,18,187	0/0:6,0:6:9:0,9,134	0/0:9,0:9:15:0,15,210	0/0:6,0:6:12:0,12,153	0/0:6,0:6:9:0,9,134	0/0:4,0:4:9:0,9,106	0/0:4,0:4:6:0,6,89	./.:.:.:.:.	0/0:40,0:40:99:0,120,1356
chr2	10464155	.	G	A	1734.92	.	AC=17;AF=0.063;AN=270;BaseQRankSum=1.596;DP=1243;Dels=0.00;FS=8.736;HaplotypeScore=0.0948;InbreedingCoeff=0.5089;MLEAC=13;MLEAF=0.048;MQ=59.74;MQ0=1;MQRankSum=1.609;QD=22.83;ReadPosRankSum=2.111	GT:AD:DP:GQ:PL	0/0:63,0:63:99:0,189,1969	0/0:20,0:20:57:0,57,591	0/0:13,0:13:39:0,39,391	0/0:55,0:55:99:0,165,1668	0/0:17,0:17:48:0,48,495	0/0:17,0:17:51:0,51,506	0/0:27,0:27:78:0,78,782	0/0:3,0:3:9:0,9,95	1/1:0,1:1:3:32,3,0	0/0:24,0:24:72:0,72,723	0/0:5,0:5:15:0,15,156	1/1:0,16:16:45:447,45,0	0/0:24,0:24:72:0,72,731	0/0:4,0:4:12:0,12,131	0/0:12,0:12:36:0,36,373	0/0:17,0:17:51:0,51,515	0/0:26,0:26:78:0,78,780	0/0:4,0:4:12:0,12,123	0/0:8,0:8:18:0,18,211	0/0:13,0:13:39:0,39,380	0/0:1,0:1:3:0,3,34	0/0:33,0:33:99:0,99,976	0/0:30,0:30:90:0,90,906	0/0:24,0:24:72:0,72,724	0/0:3,0:3:9:0,9,96	0/0:22,0:22:63:0,63,650	0/0:17,0:17:48:0,48,507	0/0:2,0:2:6:0,6,66	./.:.:.:.:.	0/0:32,1:33:58:0,58,879	0/0:5,0:5:15:0,15,161	0/0:2,0:2:6:0,6,57	0/0:29,0:29:87:0,87,858	0/0:5,0:5:15:0,15,164	0/0:22,0:22:66:0,66,669	0/0:2,0:2:6:0,6,64	0/0:25,0:25:75:0,75,752	0/0:16,0:16:45:0,45,458	0/0:14,0:14:42:0,42,421	0/0:4,0:4:12:0,12,133	0/0:2,0:2:6:0,6,67	0/0:12,0:12:36:0,36,353	0/0:11,0:11:30:0,30,316	1/1:0,22:22:60:646,60,0	0/0:28,0:28:75:0,75,799	0/0:31,0:31:84:0,84,886	0/0:15,0:15:42:0,42,440	1/1:0,1:1:3:32,3,0	0/0:2,0:2:6:0,6,65	0/0:3,0:3:6:0,6,74	0/0:1,0:1:3:0,3,29	0/0:7,0:7:15:0,15,182	0/0:4,0:4:9:0,9,104	0/0:6,0:6:18:0,18,174	0/0:6,0:6:18:0,18,182	0/0:1,0:1:3:0,3,32	0/0:3,0:3:9:0,9,90	0/0:12,0:12:36:0,36,372	0/0:4,0:4:12:0,12,122	0/0:7,0:7:21:0,21,216	0/0:4,0:4:9:0,9,106	0/0:1,0:1:3:0,3,30	0/0:8,0:8:24:0,24,241	0/0:6,0:6:18:0,18,182	0/0:8,0:8:24:0,24,237	0/0:8,0:8:24:0,24,243	0/0:7,0:7:18:0,18,202	0/0:12,0:12:24:0,24,283	0/0:5,0:5:15:0,15,154	0/0:1,0:1:3:0,3,28	0/0:3,0:3:9:0,9,91	0/0:1,0:1:3:0,3,31	0/0:3,0:3:9:0,9,89	0/0:4,0:4:9:0,9,90	0/0:9,0:9:21:0,21,242	0/0:2,0:2:6:0,6,63	0/0:7,0:7:21:0,21,215	0/0:2,0:2:6:0,6,59	1/1:0,5:5:12:137,12,0	0/0:8,0:8:24:0,24,239	0/0:10,0:10:21:0,21,243	0/0:6,0:6:18:0,18,182	0/0:2,0:2:6:0,6,63	0/0:6,0:6:15:0,15,160	0/0:11,0:11:30:0,30,318	0/0:3,0:3:9:0,9,92	0/0:6,0:6:15:0,15,163	0/0:5,0:5:15:0,15,150	0/0:6,0:6:18:0,18,185	0/0:4,0:4:12:0,12,127	0/0:4,0:4:12:0,12,123	0/0:8,0:8:24:0,24,245	0/0:3,0:3:9:0,9,97	0/0:3,0:3:9:0,9,98	0/0:3,0:3:9:0,9,95	0/0:3,0:3:9:0,9,95	0/0:9,0:9:27:0,27,283	0/0:6,0:6:18:0,18,187	0/0:4,0:4:12:0,12,123	0/0:4,0:4:12:0,12,120	0/0:3,0:4:9:0,9,94	0/0:5,0:5:15:0,15,152	0/0:4,0:4:12:0,12,122	0/0:2,0:2:6:0,6,59	0/0:3,0:3:9:0,9,93	0/0:2,0:2:6:0,6,60	0/0:3,0:3:9:0,9,95	0/0:9,0:9:27:0,27,272	0/0:2,0:2:6:0,6,61	0/0:5,0:5:15:0,15,143	0/0:10,0:10:27:0,27,295	0/0:2,0:2:6:0,6,61	0/0:9,0:9:27:0,27,279	0/0:8,0:8:24:0,24,233	0/0:4,0:4:12:0,12,117	0/0:10,0:10:30:0,30,304	0/0:2,0:2:6:0,6,61	0/0:5,0:5:15:0,15,148	0/0:3,0:3:9:0,9,92	0/0:2,0:2:6:0,6,59	1/1:0,6:6:18:179,18,0	0/1:6,7:13:99:171,0,139	0/0:4,0:4:12:0,12,118	0/0:4,0:4:12:0,12,118	0/0:8,0:8:21:0,21,223	0/0:7,0:7:18:0,18,196	0/0:7,0:7:21:0,21,213	1/1:0,5:5:15:153,15,0	1/1:0,7:7:21:210,21,0	0/0:2,0:2:3:0,3,45	./.:.:.:.:.	0/0:1,0:1:3:0,3,31	0/0:6,0:6:9:0,9,134	0/0:1,0:1:3:0,3,30	0/0:2,0:2:3:0,3,45	0/0:4,0:4:9:0,9,108	0/0:26,0:26:78:0,78,897
chr2	10464551	.	C	T	6694.87	.	AC=101;AF=0.404;AN=250;BaseQRankSum=-7.453;DP=684;Dels=0.00;FS=7.497;HaplotypeScore=0.0951;InbreedingCoeff=0.7009;MLEAC=95;MLEAF=0.380;MQ=59.67;MQ0=0;MQRankSum=0.305;QD=27.21;ReadPosRankSum=-0.417	GT:AD:DP:GQ:PL	0/0:37,0:37:99:0,111,1189	0/0:15,0:15:45:0,45,478	0/0:9,0:9:27:0,27,280	1/1:0,27:27:81:833,81,0	1/1:0,11:11:33:334,33,0	0/0:21,0:21:60:0,60,642	1/1:0,4:4:12:122,12,0	1/1:0,1:1:3:32,3,0	1/1:0,1:1:3:32,3,0	1/1:0,9:9:27:281,27,0	./.:.:.:.:.	1/1:0,15:15:30:370,30,0	1/1:0,11:11:33:338,33,0	1/1:0,2:2:6:65,6,0	1/1:0,24:24:69:719,69,0	0/0:4,0:4:12:0,12,129	0/0:11,0:11:30:0,30,324	1/1:0,1:1:3:33,3,0	1/1:0,3:3:6:73,6,0	./.:.:.:.:.	./.:.:.:.:.	0/0:10,0:10:30:0,30,316	0/0:14,0:14:39:0,39,435	0/0:17,0:17:42:0,42,489	0/0:1,0:1:3:0,3,34	0/0:8,0:8:24:0,24,261	0/0:5,0:5:15:0,15,162	0/0:3,0:3:9:0,9,97	1/1:0,3:3:9:97,9,0	1/1:0,13:13:39:394,39,0	1/1:0,4:4:12:128,12,0	1/1:0,2:2:6:72,6,0	0/0:9,0:9:24:0,24,265	1/1:0,1:1:3:32,3,0	0/0:9,0:9:27:0,27,294	0/0:2,0:2:6:0,6,68	0/0:12,0:12:36:0,36,379	1/1:0,5:5:15:151,15,0	1/1:0,10:10:27:293,27,0	1/1:0,1:1:3:32,3,0	1/1:0,1:1:3:34,3,0	0/0:7,1:8:1:0,1,202	0/0:11,0:11:33:0,33,344	1/1:0,14:14:42:415,42,0	0/0:9,0:9:27:0,27,282	0/0:10,0:10:27:0,27,299	0/0:9,0:9:24:0,24,267	1/1:0,1:1:3:31,3,0	0/0:1,1:2:3:0,3,29	1/1:0,3:3:6:76,6,0	1/1:0,1:1:3:32,3,0	1/1:0,2:2:6:61,6,0	1/1:0,3:3:9:93,9,0	0/0:4,0:4:12:0,12,123	0/0:5,0:5:12:0,12,143	./.:.:.:.:.	0/0:4,0:4:12:0,12,124	0/0:9,0:9:27:0,27,284	./.:.:.:.:.	0/0:3,0:3:9:0,9,95	1/1:0,2:2:6:62,6,0	1/1:0,1:1:3:32,3,0	0/0:5,0:5:15:0,15,158	0/0:2,0:2:6:0,6,63	1/1:0,1:1:3:28,3,0	1/1:0,2:2:6:63,6,0	1/1:0,2:2:6:61,6,0	1/1:0,5:5:15:155,15,0	1/1:0,3:3:9:92,9,0	./.:.:.:.:.	0/0:5,0:5:15:0,15,156	0/0:4,0:4:12:0,12,124	./.:.:.:.:.	0/0:3,0:3:9:0,9,93	0/0:2,0:2:6:0,6,65	0/0:1,0:1:3:0,3,26	0/0:2,0:2:6:0,6,63	0/0:2,0:2:6:0,6,63	1/1:0,4:4:12:122,12,0	0/0:6,0:6:18:0,18,184	0/0:1,0:1:3:0,3,32	./.:.:.:.:.	0/0:1,0:1:3:0,3,33	0/0:4,0:4:9:0,9,110	0/0:3,0:3:9:0,9,97	0/0:3,0:3:9:0,9,99	0/0:2,0:2:6:0,6,63	0/1:4,1:5:16:16,0,117	0/0:2,0:2:6:0,6,64	./.:.:.:.:.	0/0:6,0:6:15:0,15,176	0/0:4,0:4:12:0,12,125	0/0:5,0:5:12:0,12,128	1/1:0,4:4:12:124,12,0	1/1:0,4:4:12:120,12,0	1/1:0,1:1:3:25,3,0	1/1:0,3:3:9:99,9,0	0/0:2,0:2:6:0,6,65	1/1:0,2:2:6:65,6,0	0/0:1,0:1:3:0,3,32	0/0:2,0:2:6:0,6,67	1/1:0,1:1:3:32,3,0	1/1:0,2:2:6:62,6,0	0/0:2,0:2:6:0,6,65	0/0:4,0:4:12:0,12,127	0/0:2,0:2:6:0,6,62	0/0:2,0:2:6:0,6,65	0/0:5,0:5:15:0,15,161	1/1:0,1:1:3:29,3,0	0/0:1,0:1:3:0,3,32	0/0:2,0:2:6:0,6,61	1/1:0,1:1:3:29,3,0	1/1:0,5:5:15:147,15,0	1/1:0,3:3:9:93,9,0	1/1:0,5:5:15:154,15,0	0/0:2,0:2:6:0,6,67	./.:.:.:.:.	0/0:5,0:5:15:0,15,158	0/0:2,0:2:6:0,6,61	0/0:6,0:6:18:0,18,189	1/1:0,8:8:24:246,24,0	1/1:0,2:2:6:64,6,0	0/0:1,0:1:3:0,3,32	0/0:1,0:1:3:0,3,32	0/0:7,0:7:21:0,21,221	0/0:7,0:7:21:0,21,219	0/0:1,0:1:3:0,3,32	1/1:0,6:6:18:185,18,0	./.:.:.:.:.	0/0:4,0:4:6:0,6,89	0/0:3,0:3:6:0,6,76	./.:.:.:.:.	0/0:3,0:4:6:0,6,73	0/0:3,0:3:9:0,9,91	0/0:3,0:3:6:0,6,76	0/0:4,0:4:9:0,9,109	0/0:37,0:37:99:0,111,1271
chr2	10466212	.	T	A	1965.07	.	AC=21;AF=0.081;AN=260;BaseQRankSum=0.974;DP=1009;Dels=0.00;FS=2.017;HaplotypeScore=0.0829;InbreedingCoeff=0.4829;MLEAC=17;MLEAF=0.065;MQ=59.83;MQ0=0;MQRankSum=-0.741;QD=21.36;ReadPosRankSum=-0.304	GT:AD:DP:GQ:PL	0/0:63,0:63:99:0,189,2002	0/0:32,0:32:96:0,96,997	0/1:13,2:15:6:6,0,344	0/0:52,0:52:99:0,156,1591	0/0:16,0:16:45:0,45,474	0/0:15,0:15:45:0,45,430	0/0:13,0:13:39:0,39,378	0/0:2,0:2:6:0,6,63	0/0:3,0:3:9:0,9,96	0/0:21,0:21:63:0,63,642	0/0:1,0:1:3:0,3,31	0/0:18,0:18:54:0,54,546	0/0:20,0:20:60:0,60,612	./.:.:.:.:.	0/0:20,0:20:57:0,57,563	1/1:0,19:19:57:585,57,0	1/1:0,10:10:30:313,30,0	0/0:1,0:1:3:0,3,31	0/0:9,0:9:24:0,24,259	0/0:8,0:8:24:0,24,240	0/0:2,0:2:6:0,6,62	0/0:10,0:10:27:0,27,291	0/0:23,0:23:66:0,66,693	0/0:26,0:26:72:0,72,761	0/0:5,0:5:15:0,15,156	0/0:20,0:20:60:0,60,622	0/0:17,0:17:51:0,51,528	1/1:0,2:2:6:67,6,0	0/0:3,0:3:9:0,9,96	0/0:18,0:18:54:0,54,551	0/0:2,0:2:6:0,6,66	0/0:3,0:3:9:0,9,92	0/0:20,0:20:60:0,60,606	0/0:3,0:3:9:0,9,96	0/0:15,0:15:39:0,39,429	0/0:3,0:3:9:0,9,96	1/1:0,17:17:48:515,48,0	0/0:10,0:10:30:0,30,306	0/0:10,0:10:30:0,30,307	0/0:1,0:1:3:0,3,33	0/0:7,0:7:21:0,21,224	0/0:16,0:16:45:0,45,480	0/0:16,0:16:42:0,42,464	0/0:14,0:14:42:0,42,417	0/0:17,0:17:45:0,45,482	0/0:14,0:14:39:0,39,414	0/0:8,0:8:24:0,24,245	0/0:6,0:6:18:0,18,187	0/1:1,1:2:26:27,0,26	0/0:5,0:5:12:0,12,137	0/0:3,0:3:9:0,9,86	./.:.:.:.:.	0/0:3,0:3:9:0,9,95	0/0:4,0:4:12:0,12,120	0/0:3,0:3:9:0,9,95	0/0:6,0:6:18:0,18,186	0/0:3,0:3:9:0,9,94	0/0:5,0:5:15:0,15,151	0/0:2,0:2:6:0,6,61	0/0:3,0:3:9:0,9,92	0/0:5,0:5:15:0,15,152	0/0:4,0:4:12:0,12,119	1/1:0,14:14:42:428,42,0	0/0:5,0:5:15:0,15,155	0/0:12,0:12:36:0,36,367	0/0:3,0:3:9:0,9,92	0/0:5,0:5:15:0,15,148	0/0:4,0:4:12:0,12,122	0/0:5,0:5:15:0,15,151	0/0:4,0:4:12:0,12,127	0/0:2,0:2:6:0,6,61	0/0:5,0:5:15:0,15,151	0/0:6,0:6:18:0,18,185	0/0:8,0:8:24:0,24,231	0/0:4,0:4:12:0,12,116	./.:.:.:.:.	0/0:3,0:3:9:0,9,96	0/0:5,0:5:15:0,15,154	0/0:1,0:1:3:0,3,30	0/0:5,0:5:12:0,12,138	0/0:1,0:1:3:0,3,32	0/0:2,0:2:6:0,6,61	0/0:4,0:4:12:0,12,122	0/0:6,0:6:18:0,18,184	0/0:1,0:1:3:0,3,31	0/1:3,1:4:15:15,0,81	1/1:0,3:3:9:93,9,0	0/0:5,0:5:15:0,15,138	1/1:0,2:2:6:67,6,0	0/0:3,0:3:9:0,9,92	1/1:0,1:1:3:28,3,0	0/0:2,0:2:6:0,6,60	0/0:4,0:4:9:0,9,86	0/0:3,0:3:9:0,9,87	0/0:3,0:3:9:0,9,89	0/0:4,0:4:12:0,12,120	0/0:1,0:1:3:0,3,31	./.:.:.:.:.	0/0:2,0:2:6:0,6,61	0/0:2,0:2:6:0,6,59	0/0:7,0:7:21:0,21,214	0/0:4,0:4:12:0,12,122	0/0:5,0:5:15:0,15,151	0/0:3,0:3:9:0,9,91	0/0:1,0:1:3:0,3,32	0/0:6,0:6:18:0,18,184	0/0:6,0:6:18:0,18,191	0/0:7,0:7:21:0,21,204	0/0:3,0:3:9:0,9,96	0/0:2,0:2:6:0,6,63	0/0:8,0:8:21:0,21,220	0/0:3,0:3:9:0,9,96	0/0:8,0:8:24:0,24,250	./.:.:.:.:.	0/0:4,0:4:12:0,12,128	0/0:6,0:6:15:0,15,171	0/0:4,0:4:12:0,12,122	1/1:0,3:3:9:86,9,0	0/0:4,0:4:9:0,9,97	0/0:5,0:5:12:0,12,130	0/0:6,0:6:18:0,18,188	0/0:4,0:4:9:0,9,110	0/0:5,0:5:15:0,15,155	0/0:7,0:7:21:0,21,216	0/0:3,0:3:9:0,9,92	0/0:1,0:1:3:0,3,32	0/0:4,0:4:12:0,12,121	0/0:5,0:5:15:0,15,160	0/0:2,0:2:6:0,6,61	./.:.:.:.:.	0/0:2,0:2:3:0,3,45	0/0:4,0:4:12:0,12,120	./.:.:.:.:.	0/0:11,0:11:21:0,21,272	0/0:4,0:4:6:0,6,89	0/0:2,0:2:6:0,6,64	0/0:22,0:22:66:0,66,756
chr2	10466326	.	T	C	8532.97	.	AC=82;AF=0.315;AN=260;BaseQRankSum=2.348;DP=951;Dels=0.00;FS=0.569;HaplotypeScore=0.1194;InbreedingCoeff=0.7566;MLEAC=80;MLEAF=0.308;MQ=59.94;MQ0=0;MQRankSum=0.916;QD=27.98;ReadPosRankSum=-0.027	GT:AD:DP:GQ:PL	0/0:45,0:45:99:0,135,1396	0/0:16,0:16:48:0,48,483	0/0:19,0:19:45:0,45,511	1/1:0,54:54:99:1652,162,0	1/1:0,15:15:45:462,45,0	0/0:17,0:17:51:0,51,493	1/1:0,21:21:63:637,63,0	./.:.:.:.:.	0/0:2,0:2:6:0,6,67	1/1:0,17:17:48:513,48,0	1/1:0,3:3:9:87,9,0	0/0:13,0:13:39:0,39,393	1/1:0,14:15:39:409,39,0	./.:.:.:.:.	1/1:0,16:16:48:495,48,0	0/0:13,0:13:36:0,36,385	0/0:24,0:24:72:0,72,717	0/0:1,0:1:3:0,3,32	1/1:0,7:7:21:221,21,0	0/0:1,0:1:3:0,3,28	0/0:1,0:1:3:0,3,32	0/0:13,0:13:36:0,36,368	0/0:22,0:22:60:0,60,643	0/0:14,0:14:42:0,42,420	0/0:1,0:1:3:0,3,35	0/0:17,0:17:48:0,48,510	0/0:17,0:17:51:0,51,515	0/0:6,0:6:15:0,15,162	1/1:0,1:1:3:33,3,0	1/1:0,15:15:39:432,39,0	1/1:0,2:2:6:65,6,0	1/1:0,4:4:12:125,12,0	0/0:17,0:17:48:0,48,506	1/1:0,2:2:6:65,6,0	0/0:15,0:15:45:0,45,446	0/0:2,0:2:6:0,6,63	0/0:18,0:18:54:0,54,530	1/1:0,15:15:39:430,39,0	1/1:0,12:12:33:358,33,0	./.:.:.:.:.	1/1:0,3:3:9:96,9,0	0/0:10,0:10:30:0,30,289	0/0:16,0:16:48:0,48,483	0/0:11,0:11:33:0,33,341	0/0:23,0:23:69:0,69,690	0/0:17,0:17:51:0,51,511	0/0:10,0:10:30:0,30,302	0/0:2,0:2:6:0,6,61	./.:.:.:.:.	1/1:0,7:7:21:215,21,0	./.:.:.:.:.	1/1:0,2:2:6:62,6,0	1/1:0,4:4:12:122,12,0	0/0:4,0:4:12:0,12,127	0/0:6,0:6:15:0,15,172	1/1:0,4:4:12:119,12,0	0/0:1,0:1:3:0,3,30	0/0:7,0:7:21:0,21,207	1/1:0,5:5:15:147,15,0	0/0:6,0:6:18:0,18,184	1/1:0,2:2:6:61,6,0	1/1:0,3:3:9:92,9,0	0/0:6,0:6:18:0,18,185	0/0:6,0:6:18:0,18,182	1/1:0,4:4:12:130,12,0	1/1:0,3:3:9:89,9,0	1/1:0,4:4:12:124,12,0	1/1:0,6:6:18:195,18,0	1/1:0,4:4:12:122,12,0	0/0:1,0:1:3:0,3,31	./.:.:.:.:.	0/0:3,0:3:9:0,9,89	0/0:1,0:1:3:0,3,31	0/0:7,0:7:21:0,21,221	0/0:5,0:5:15:0,15,148	0/0:5,0:5:15:0,15,161	0/0:4,0:4:12:0,12,120	0/0:2,0:2:6:0,6,59	0/0:1,0:1:3:0,3,30	0/0:1,0:1:3:0,3,28	0/0:2,0:2:6:0,6,59	0/0:3,0:3:9:0,9,88	0/0:9,0:9:27:0,27,275	0/0:4,0:4:12:0,12,120	0/0:5,0:5:15:0,15,152	0/0:4,0:4:12:0,12,124	0/0:4,0:4:12:0,12,118	0/0:8,0:8:24:0,24,249	0/0:3,0:3:9:0,9,95	1/1:0,7:7:21:227,21,0	0/0:1,0:1:3:0,3,30	0/0:3,0:3:9:0,9,91	0/0:4,0:4:12:0,12,118	1/1:0,2:2:6:61,6,0	1/1:0,6:6:18:173,18,0	1/1:0,2:2:6:61,6,0	1/1:0,3:3:9:82,9,0	0/0:3,0:3:9:0,9,92	1/1:0,2:2:6:59,6,0	0/0:4,0:4:12:0,12,115	0/0:5,0:5:15:0,15,150	1/1:0,1:1:3:32,3,0	1/1:0,3:3:9:93,9,0	0/0:4,0:4:12:0,12,122	0/0:7,0:7:18:0,18,197	0/0:5,0:5:15:0,15,146	0/0:3,0:3:9:0,9,95	0/0:5,0:5:15:0,15,148	0/1:1,3:4:18:85,0,18	0/0:3,0:3:9:0,9,89	0/0:9,0:9:27:0,27,267	0/1:1,3:4:18:87,0,18	1/1:0,8:8:24:245,24,0	1/1:0,2:2:6:59,6,0	1/1:0,7:7:21:210,21,0	0/0:4,0:4:9:0,9,107	1/1:0,4:4:12:111,12,0	0/0:3,0:3:9:0,9,88	0/0:2,0:2:6:0,6,65	0/0:2,0:2:6:0,6,61	0/0:10,0:10:30:0,30,310	0/0:7,0:7:21:0,21,210	0/0:2,0:2:6:0,6,63	0/0:3,0:3:9:0,9,90	0/0:5,0:5:15:0,15,156	0/0:4,0:4:12:0,12,118	0/0:3,0:3:9:0,9,89	0/0:1,0:1:3:0,3,30	0/0:3,0:3:6:0,6,74	0/0:2,0:2:3:0,3,45	0/0:2,0:2:3:0,3,45	0/0:4,0:4:12:0,12,120	0/0:3,0:3:6:0,6,75	0/0:10,0:10:15:0,15,223	./.:.:.:.:.	0/0:3,0:3:9:0,9,91	0/0:26,0:26:78:0,78,869
chr2	10466402	.	G	T	10753	.	AC=89;AF=0.356;AN=250;BaseQRankSum=-2.428;DP=1018;Dels=0.00;FS=1.663;HaplotypeScore=0.1603;InbreedingCoeff=0.6613;MLEAC=88;MLEAF=0.352;MQ=59.77;MQ0=0;MQRankSum=-2.342;QD=28.00;ReadPosRankSum=-0.237	GT:AD:DP:GQ:PL	0/0:69,0:69:99:0,208,2216	0/0:13,0:13:39:0,39,411	0/0:21,0:21:60:0,60,635	1/1:0,62:62:99:1937,186,0	1/1:0,21:21:63:655,63,0	0/0:22,0:22:66:0,66,673	1/1:0,20:20:60:597,60,0	1/1:0,2:2:6:62,6,0	0/1:1,1:2:26:26,0,26	1/1:0,19:19:54:567,54,0	1/1:0,1:1:3:32,3,0	1/1:0,21:21:63:651,63,0	1/1:0,16:16:48:502,48,0	./.:.:.:.:.	1/1:0,26:26:78:809,78,0	0/0:20,0:20:60:0,60,625	0/0:21,0:21:63:0,63,657	./.:.:.:.:.	1/1:0,7:7:21:208,21,0	0/0:1,0:1:3:0,3,29	./.:.:.:.:.	0/0:16,0:16:48:0,48,505	0/0:18,0:18:54:0,54,587	0/0:14,0:14:42:0,42,438	0/0:2,0:2:6:0,6,63	0/0:23,0:23:66:0,66,721	0/0:21,0:21:63:0,63,662	0/0:1,0:1:3:0,3,32	0/1:1,3:4:19:85,0,19	1/1:0,16:16:45:496,45,0	1/1:0,4:4:12:132,12,0	1/1:0,4:4:12:128,12,0	0/0:19,0:19:57:0,57,600	0/1:2,3:5:47:83,0,47	0/0:9,0:9:27:0,27,300	0/0:4,0:4:12:0,12,117	0/0:23,0:23:69:0,69,704	1/1:0,10:10:27:299,27,0	1/1:0,12:12:30:343,30,0	0/1:1,1:2:26:26,0,26	1/1:0,4:4:12:126,12,0	0/0:12,0:12:36:0,36,396	0/0:14,0:14:42:0,42,446	1/1:0,13:13:39:393,39,0	0/0:25,0:25:66:0,66,733	0/0:18,0:18:54:0,54,571	0/0:13,0:13:39:0,39,410	0/1:2,4:6:49:110,0,49	0/1:1,1:2:24:24,0,24	1/1:0,1:1:3:32,3,0	1/1:0,1:1:3:30,3,0	1/1:0,2:2:6:59,6,0	1/1:0,2:2:6:64,6,0	0/0:3,0:3:9:0,9,97	0/0:1,0:1:3:0,3,34	./.:.:.:.:.	0/0:2,0:2:6:0,6,64	0/0:5,0:5:15:0,15,155	1/1:0,3:3:9:95,9,0	0/0:5,0:5:15:0,15,160	1/1:0,5:5:12:121,12,0	./.:.:.:.:.	0/0:7,0:7:21:0,21,221	0/0:9,0:9:27:0,27,281	1/1:0,4:4:12:124,12,0	1/1:0,3:3:9:94,9,0	./.:.:.:.:.	1/1:0,6:6:18:188,18,0	1/1:0,7:7:21:222,21,0	0/0:1,0:1:3:0,3,32	0/0:2,0:2:6:0,6,65	0/0:2,0:2:6:0,6,62	0/0:5,0:5:12:0,12,132	0/0:4,0:4:12:0,12,129	0/0:7,0:7:21:0,21,217	0/0:4,0:4:12:0,12,130	0/0:3,0:3:9:0,9,103	0/0:1,0:1:3:0,3,31	1/1:0,1:1:3:32,3,0	0/0:6,0:6:12:0,12,152	0/0:2,0:2:6:0,6,62	./.:.:.:.:.	0/0:7,0:7:21:0,21,210	0/0:6,0:6:18:0,18,191	0/0:5,0:5:15:0,15,162	0/0:6,0:6:18:0,18,189	0/0:1,0:1:3:0,3,34	0/0:3,0:3:9:0,9,96	0/0:2,0:2:6:0,6,65	1/1:0,3:3:9:97,9,0	0/0:3,0:3:9:0,9,98	0/0:2,0:2:6:0,6,61	0/0:4,0:4:12:0,12,127	./.:.:.:.:.	1/1:0,6:6:18:185,18,0	./.:.:.:.:.	1/1:0,2:2:6:63,6,0	0/0:1,0:1:3:0,3,31	./.:.:.:.:.	0/0:1,0:1:3:0,3,31	0/0:7,0:7:21:0,21,214	1/1:0,2:2:6:64,6,0	1/1:0,3:3:9:92,9,0	0/0:6,0:6:18:0,18,188	0/0:3,0:3:9:0,9,97	0/0:6,0:6:18:0,18,194	0/0:5,0:5:15:0,15,161	0/0:4,0:4:12:0,12,126	0/1:1,3:4:20:80,0,20	0/0:1,0:1:3:0,3,33	0/0:8,0:8:24:0,24,243	0/1:1,3:4:20:80,0,20	1/1:0,9:9:27:289,27,0	1/1:0,4:4:12:130,12,0	1/1:0,7:7:21:220,21,0	0/0:3,0:3:9:0,9,97	1/1:0,3:3:9:94,9,0	0/0:3,0:3:9:0,9,93	./.:.:.:.:.	0/0:4,0:4:12:0,12,124	1/1:0,9:9:27:292,27,0	0/1:3,4:7:75:105,0,75	0/0:4,0:4:12:0,12,128	0/0:5,0:5:12:0,12,142	0/0:5,0:5:15:0,15,161	0/0:5,0:5:12:0,12,123	0/0:5,0:5:15:0,15,162	1/1:0,2:2:6:65,6,0	1/1:0,5:5:12:144,12,0	0/0:2,0:2:3:0,3,45	0/0:2,0:2:3:0,3,45	0/0:4,0:4:12:0,12,127	0/0:4,0:4:9:0,9,108	0/0:7,0:7:12:0,12,165	./.:.:.:.:.	0/0:3,0:3:6:0,6,72	0/0:29,0:29:87:0,87,970
chr2	10466419	.	T	A	4905.84	.	AC=36;AF=0.138;AN=260;BaseQRankSum=-3.947;DP=985;Dels=0.00;FS=1.778;HaplotypeScore=0.1146;InbreedingCoeff=0.5082;MLEAC=34;MLEAF=0.131;MQ=59.77;MQ0=0;MQRankSum=0.791;QD=25.96;ReadPosRankSum=0.226	GT:AD:DP:GQ:PL	1/1:0,68:68:99:2172,205,0	0/0:13,0:13:39:0,39,405	0/0:17,0:17:48:0,48,489	0/0:55,0:55:99:0,165,1682	0/0:19,0:19:57:0,57,566	0/0:22,0:22:66:0,66,662	0/0:18,0:18:54:0,54,536	0/0:2,0:2:6:0,6,64	0/1:1,1:2:23:26,0,23	0/0:14,0:14:42:0,42,426	./.:.:.:.:.	0/0:20,0:20:60:0,60,612	0/0:19,0:19:57:0,57,597	./.:.:.:.:.	0/0:23,0:23:69:0,69,704	0/0:22,0:22:66:0,66,670	0/0:22,0:22:66:0,66,673	./.:.:.:.:.	0/0:7,0:7:21:0,21,208	0/0:1,0:1:3:0,3,31	0/0:2,0:2:6:0,6,61	0/0:14,0:14:42:0,42,420	0/0:18,0:18:54:0,54,548	0/0:14,0:14:42:0,42,418	1/1:0,1:1:3:30,3,0	0/0:18,0:18:54:0,54,553	1/1:0,20:20:60:598,60,0	0/0:1,0:1:3:0,3,32	0/1:2,1:3:22:22,0,54	0/0:13,0:13:36:0,36,387	0/0:2,0:2:6:0,6,64	0/0:3,0:3:9:0,9,92	1/1:0,15:15:45:445,45,0	0/1:3,1:4:12:12,0,84	0/0:13,0:13:36:0,36,383	1/1:0,4:4:12:122,12,0	0/0:24,0:24:72:0,72,734	0/0:12,0:12:33:0,33,350	0/0:12,0:12:30:0,30,333	0/1:1,1:2:26:27,0,26	0/0:6,0:6:18:0,18,191	1/1:0,12:12:36:366,36,0	1/1:0,17:17:42:439,42,0	0/0:11,0:11:33:0,33,333	0/0:28,0:28:75:0,75,775	0/0:16,0:16:48:0,48,496	0/0:10,0:10:30:0,30,304	0/1:5,1:6:9:9,0,131	0/0:4,0:4:12:0,12,124	0/0:2,0:2:6:0,6,63	0/0:1,0:1:3:0,3,30	0/0:1,0:1:3:0,3,31	0/0:1,0:1:3:0,3,31	1/1:0,2:2:6:61,6,0	0/0:2,0:2:6:0,6,65	0/0:1,0:1:3:0,3,32	0/0:4,0:4:12:0,12,118	0/0:5,0:5:15:0,15,153	0/0:2,0:2:6:0,6,63	0/0:4,0:4:12:0,12,126	0/0:5,0:5:15:0,15,154	0/0:2,0:2:6:0,6,60	0/0:6,0:6:18:0,18,183	1/1:0,9:9:27:270,27,0	0/0:4,0:4:12:0,12,122	0/0:4,0:4:12:0,12,122	0/0:1,0:1:3:0,3,30	0/0:8,0:8:24:0,24,243	0/0:6,0:6:18:0,18,185	0/0:1,0:1:3:0,3,31	0/0:2,0:2:6:0,6,63	0/0:3,0:3:9:0,9,90	0/0:6,0:6:15:0,15,156	0/0:4,0:4:12:0,12,127	0/0:7,0:7:21:0,21,212	0/0:1,0:1:3:0,3,30	0/0:3,0:3:9:0,9,95	0/0:1,0:1:3:0,3,31	0/0:3,0:3:9:0,9,89	0/0:8,0:8:21:0,21,232	0/0:2,0:2:6:0,6,65	0/0:1,0:1:3:0,3,32	0/0:4,0:4:12:0,12,131	0/0:5,0:5:15:0,15,158	0/0:3,0:3:9:0,9,93	0/1:1,4:5:18:110,0,18	0/0:1,0:1:3:0,3,32	1/1:0,3:3:9:87,9,0	0/0:2,0:2:6:0,6,63	0/0:6,0:6:18:0,18,186	0/0:3,0:3:9:0,9,96	1/1:0,2:2:6:57,6,0	1/1:0,3:3:9:92,9,0	./.:.:.:.:.	0/0:5,0:5:15:0,15,153	0/0:1,0:1:3:0,3,33	0/0:4,0:4:12:0,12,124	./.:.:.:.:.	./.:.:.:.:.	1/1:0,2:2:6:61,6,0	1/1:0,7:7:21:220,21,0	0/0:2,0:2:6:0,6,63	0/0:2,0:2:6:0,6,61	0/0:7,0:7:21:0,21,220	0/0:1,0:1:3:0,3,32	0/0:4,0:4:12:0,12,125	0/0:6,0:6:18:0,18,182	0/0:3,0:3:9:0,9,90	0/0:3,0:3:9:0,9,93	1/1:0,2:2:6:59,6,0	0/0:6,0:6:18:0,18,187	0/0:3,0:3:9:0,9,96	0/0:5,0:5:15:0,15,158	0/0:6,0:6:18:0,18,185	0/0:5,0:5:15:0,15,151	0/0:4,0:4:12:0,12,126	0/0:2,0:2:6:0,6,60	0/0:4,0:4:12:0,12,123	0/0:1,0:1:3:0,3,29	0/0:6,0:6:18:0,18,187	0/0:6,0:6:18:0,18,184	0/0:6,0:6:18:0,18,189	0/0:6,0:6:18:0,18,188	0/0:5,0:5:12:0,12,140	0/0:3,0:3:9:0,9,93	0/0:3,0:3:9:0,9,97	0/0:8,0:8:24:0,24,247	0/0:3,0:3:9:0,9,92	0/0:3,0:3:9:0,9,95	0/0:2,0:2:3:0,3,45	0/0:2,0:2:3:0,3,45	0/0:4,0:4:12:0,12,127	0/0:4,0:4:9:0,9,108	0/0:7,0:7:12:0,12,165	./.:.:.:.:.	0/0:3,0:3:6:0,6,75	0/0:31,0:31:93:0,93,999
chr2	10469778	.	C	T	2381.28	.	AC=41;AF=0.169;AN=242;BaseQRankSum=2.064;DP=680;Dels=0.00;FS=0.000;HaplotypeScore=0.1309;InbreedingCoeff=0.6163;MLEAC=31;MLEAF=0.128;MQ=59.94;MQ0=0;MQRankSum=-0.987;QD=24.81;ReadPosRankSum=2.090	GT:AD:DP:GQ:PL	0/0:38,0:38:99:0,105,1120	0/0:12,0:12:36:0,36,374	0/0:15,0:15:45:0,45,439	0/0:24,0:24:69:0,69,709	0/0:17,0:17:45:0,45,494	1/1:0,5:5:15:155,15,0	0/0:2,0:2:3:0,3,32	0/0:1,0:1:3:0,3,28	0/0:1,0:1:3:0,3,33	0/0:12,0:12:36:0,36,367	0/0:1,0:1:3:0,3,32	0/0:8,0:8:24:0,24,243	0/0:4,0:4:12:0,12,113	./.:.:.:.:.	0/0:20,0:20:57:0,57,600	1/1:0,5:5:15:160,15,0	1/1:0,10:10:30:308,30,0	0/0:1,0:1:3:0,3,34	0/0:1,0:1:3:0,3,32	./.:.:.:.:.	./.:.:.:.:.	0/0:6,0:6:15:0,15,167	1/1:0,7:7:21:216,21,0	0/0:14,0:14:42:0,42,426	./.:.:.:.:.	0/0:18,0:18:54:0,54,550	0/0:9,0:9:27:0,27,261	1/1:0,3:3:9:95,9,0	./.:.:.:.:.	0/0:10,0:10:30:0,30,295	0/0:5,0:5:15:0,15,148	0/0:1,0:1:3:0,3,31	0/0:8,0:8:21:0,21,236	0/0:2,0:2:6:0,6,69	0/0:13,0:13:39:0,39,397	0/0:4,0:4:12:0,12,130	1/1:0,19:19:57:604,57,0	0/0:2,0:2:6:0,6,61	0/0:15,0:15:39:0,39,431	0/0:1,0:1:3:0,3,32	0/0:1,0:1:3:0,3,28	0/0:15,0:15:42:0,42,446	0/0:13,0:13:36:0,36,378	0/0:10,0:10:27:0,27,276	0/0:13,0:13:36:0,36,385	0/0:12,0:12:33:0,33,348	0/0:12,0:12:36:0,36,352	0/0:2,0:2:6:0,6,65	1/1:0,1:1:3:30,3,0	0/0:6,0:6:18:0,18,180	./.:.:.:.:.	./.:.:.:.:.	0/0:4,0:4:12:0,12,122	0/0:3,0:3:9:0,9,94	0/0:3,0:3:9:0,9,90	0/0:1,0:1:3:0,3,32	0/0:3,0:3:9:0,9,92	0/0:4,0:4:12:0,12,122	0/0:1,0:1:3:0,3,31	0/0:3,0:3:9:0,9,94	0/0:3,0:3:9:0,9,95	./.:.:.:.:.	1/1:0,4:4:12:129,12,0	0/0:5,0:5:15:0,15,157	0/0:7,0:7:21:0,21,202	0/0:4,0:4:12:0,12,124	./.:.:.:.:.	0/0:2,0:2:6:0,6,59	0/0:6,0:6:15:0,15,150	./.:.:.:.:.	0/0:3,0:3:9:0,9,90	0/0:2,0:2:6:0,6,59	0/0:5,0:5:15:0,15,153	0/1:3,2:5:45:45,0,73	1/1:0,4:4:9:105,9,0	0/0:2,0:2:6:0,6,65	1/1:0,3:3:9:98,9,0	0/0:4,0:4:12:0,12,123	./.:.:.:.:.	0/0:3,0:3:6:0,6,73	0/0:3,0:3:9:0,9,95	0/0:2,0:2:6:0,6,57	0/0:6,0:6:18:0,18,190	0/0:6,0:6:18:0,18,187	1/1:0,3:3:9:94,9,0	0/0:5,0:5:15:0,15,158	1/1:0,3:3:6:61,6,0	0/0:2,0:2:6:0,6,57	1/1:0,4:4:12:128,12,0	0/0:1,0:1:3:0,3,32	1/1:0,1:1:3:32,3,0	0/0:2,0:2:6:0,6,62	0/0:4,0:4:12:0,12,126	0/0:4,0:4:9:0,9,92	0/0:4,0:4:12:0,12,126	./.:.:.:.:.	0/0:3,0:3:9:0,9,91	0/0:2,0:2:6:0,6,63	0/0:2,0:2:6:0,6,64	0/0:5,0:5:15:0,15,153	0/0:1,0:1:3:0,3,31	0/0:1,0:1:3:0,3,27	0/0:2,0:2:6:0,6,59	1/1:0,3:3:9:94,9,0	1/1:0,1:1:3:32,3,0	1/1:0,8:8:24:244,24,0	0/0:4,0:4:12:0,12,130	0/0:2,0:2:6:0,6,61	./.:.:.:.:.	0/0:2,0:2:6:0,6,57	0/0:5,0:5:15:0,15,155	./.:.:.:.:.	0/0:4,0:4:12:0,12,121	0/0:5,0:5:15:0,15,147	0/0:5,0:5:15:0,15,153	0/0:4,0:4:12:0,12,119	./.:.:.:.:.	1/1:0,3:3:9:94,9,0	0/0:1,0:1:3:0,3,30	0/0:5,0:5:15:0,15,155	0/0:3,0:3:9:0,9,93	1/1:0,2:2:6:60,6,0	0/0:5,0:5:15:0,15,146	0/0:4,0:4:12:0,12,122	1/1:0,2:2:6:61,6,0	0/0:4,0:4:12:0,12,124	0/0:3,0:3:9:0,9,97	0/0:1,0:1:3:0,3,29	0/0:4,0:4:12:0,12,120	0/0:4,0:4:9:0,9,102	0/0:6,0:6:9:0,9,134	./.:.:.:.:.	0/0:4,0:4:6:0,6,76	0/0:6,0:7:15:0,15,149	0/0:2,0:2:3:0,3,32	0/0:2,0:2:6:0,6,60	0/0:26,0:26:78:0,78,855
chr2	10470110	.	A	G	7768.91	.	AC=67;AF=0.254;AN=264;BaseQRankSum=-0.374;DP=1132;Dels=0.00;FS=3.512;HaplotypeScore=0.0805;InbreedingCoeff=0.7431;MLEAC=67;MLEAF=0.254;MQ=59.82;MQ0=0;MQRankSum=-0.393;QD=28.15;ReadPosRankSum=-1.892	GT:AD:DP:GQ:PL	0/0:64,0:64:99:0,192,2064	0/0:22,0:22:63:0,63,676	0/0:28,0:28:84:0,84,897	0/0:40,0:40:99:0,120,1253	1/1:0,19:19:57:592,57,0	0/0:25,0:25:75:0,75,789	1/1:0,22:22:66:680,66,0	1/1:0,1:1:3:33,3,0	0/0:1,0:1:3:0,3,31	1/1:0,20:20:60:633,60,0	1/1:0,3:3:9:91,9,0	0/0:19,0:19:54:0,54,586	1/1:0,18:18:54:566,54,0	0/0:1,0:1:3:0,3,31	1/1:0,26:26:78:826,78,0	0/0:26,0:26:78:0,78,801	0/0:27,0:27:81:0,81,840	1/1:0,2:2:6:65,6,0	0/0:8,0:8:15:0,15,199	0/0:4,0:4:12:0,12,124	0/0:5,0:5:15:0,15,161	0/0:8,0:8:24:0,24,253	0/0:17,0:17:51:0,51,540	0/0:25,0:25:75:0,75,792	0/0:2,0:2:6:0,6,63	0/0:29,0:29:87:0,87,923	0/0:21,0:21:63:0,63,663	0/0:2,0:2:6:0,6,61	0/1:2,3:5:52:82,0,52	1/1:0,27:27:81:834,81,0	1/1:0,6:6:18:189,18,0	1/1:0,3:3:9:86,9,0	0/0:19,0:19:57:0,57,603	1/1:0,3:3:9:92,9,0	0/0:24,0:24:69:0,69,745	0/0:6,0:6:18:0,18,186	0/0:21,0:21:63:0,63,672	0/0:16,0:16:45:0,45,487	1/1:0,13:13:39:420,39,0	0/0:1,0:1:3:0,3,35	1/1:0,4:4:12:132,12,0	0/0:17,0:17:51:0,51,532	0/0:22,0:22:66:0,66,684	0/0:20,0:20:57:0,57,602	0/0:26,0:26:78:0,78,820	0/0:24,0:24:72:0,72,757	0/0:10,0:10:30:0,30,320	0/0:4,0:4:12:0,12,130	0/0:1,0:1:3:0,3,32	0/0:2,0:2:6:0,6,67	./.:.:.:.:.	0/0:2,0:2:6:0,6,67	1/1:0,7:7:21:214,21,0	0/0:3,0:3:9:0,9,93	0/0:3,0:3:9:0,9,95	1/1:0,4:4:12:126,12,0	0/0:4,0:4:12:0,12,126	0/0:4,0:4:12:0,12,134	0/0:2,0:2:6:0,6,65	0/0:3,0:3:9:0,9,96	1/1:0,4:4:9:112,9,0	1/1:0,5:5:9:122,9,0	0/0:8,0:8:21:0,21,218	0/0:5,0:5:15:0,15,157	1/1:0,8:8:24:252,24,0	1/1:0,4:4:12:121,12,0	0/0:2,0:2:6:0,6,59	1/1:0,6:6:18:183,18,0	1/1:0,5:5:15:154,15,0	0/0:1,0:1:3:0,3,31	0/0:1,0:1:3:0,3,31	0/0:3,0:3:9:0,9,92	0/0:5,0:5:15:0,15,158	0/0:3,0:3:9:0,9,93	0/0:2,0:2:6:0,6,66	0/0:4,0:4:12:0,12,128	0/0:4,0:4:9:0,9,109	0/0:4,0:4:12:0,12,129	0/0:4,0:4:12:0,12,126	0/0:8,0:8:18:0,18,200	0/0:5,0:5:15:0,15,159	0/0:4,0:4:12:0,12,126	0/0:4,0:4:12:0,12,132	0/0:7,0:7:21:0,21,226	0/0:4,0:4:12:0,12,128	0/0:1,0:1:3:0,3,31	0/0:5,0:5:15:0,15,160	0/1:3,1:4:19:19,0,79	0/0:2,0:2:6:0,6,63	1/1:0,3:3:9:97,9,0	0/0:5,0:5:15:0,15,162	0/0:5,0:5:15:0,15,166	0/0:3,0:3:9:0,9,99	1/1:0,5:5:15:161,15,0	1/1:0,4:4:12:129,12,0	1/1:0,4:4:12:125,12,0	1/1:0,5:5:15:154,15,0	0/0:3,0:3:9:0,9,100	1/1:0,4:4:12:125,12,0	0/0:2,0:2:6:0,6,64	0/0:4,0:4:12:0,12,131	./.:.:.:.:.	1/1:0,4:4:12:117,12,0	0/0:9,0:9:27:0,27,291	0/0:4,0:4:12:0,12,130	0/0:1,0:1:3:0,3,31	0/0:8,0:8:24:0,24,262	0/0:4,0:4:12:0,12,115	./.:.:.:.:.	0/0:4,0:4:9:0,9,108	0/0:6,0:6:18:0,18,185	./.:.:.:.:.	0/1:1,7:8:7:189,0,7	1/1:0,9:9:27:275,27,0	1/1:0,6:6:18:192,18,0	0/0:3,0:3:9:0,9,92	1/1:0,5:5:15:160,15,0	0/0:4,0:4:12:0,12,126	0/0:1,0:1:3:0,3,30	0/0:4,0:4:12:0,12,116	0/0:5,0:5:15:0,15,155	0/0:6,0:6:18:0,18,189	0/0:4,0:4:12:0,12,128	0/0:5,0:5:15:0,15,153	0/0:6,0:6:18:0,18,187	0/0:5,0:5:15:0,15,155	0/0:7,0:7:21:0,21,227	0/0:2,0:2:6:0,6,65	0/0:3,0:3:9:0,9,95	./.:.:.:.:.	0/0:1,0:1:3:0,3,32	0/0:2,0:2:6:0,6,65	0/0:2,0:2:3:0,3,44	0/0:4,0:4:6:0,6,89	0/0:3,0:3:6:0,6,75	0/0:4,0:4:6:0,6,76	0/0:33,0:33:99:0,99,1117
chr2	10470143	.	T	A	9195.46	.	AC=104;AF=0.397;AN=262;BaseQRankSum=6.649;DP=937;Dels=0.00;FS=2.984;HaplotypeScore=0.1807;InbreedingCoeff=0.7195;MLEAC=102;MLEAF=0.389;MQ=59.77;MQ0=1;MQRankSum=-0.363;QD=26.81;ReadPosRankSum=-3.176	GT:AD:DP:GQ:PL	0/0:48,0:48:99:0,144,1486	0/0:16,0:16:45:0,45,474	0/0:19,0:19:57:0,57,581	1/1:0,34:34:99:1047,102,0	1/1:0,22:22:63:665,63,0	0/0:18,0:18:54:0,54,551	1/1:0,16:16:48:478,48,0	1/1:0,2:2:6:61,6,0	./.:.:.:.:.	1/1:0,14:14:39:419,39,0	1/1:0,6:6:18:186,18,0	1/1:0,18:19:45:510,45,0	1/1:0,14:14:42:430,42,0	1/1:0,1:1:3:32,3,0	1/1:0,20:20:60:601,60,0	0/0:18,0:18:54:0,54,548	0/0:18,0:18:54:0,54,526	1/1:0,2:2:6:53,6,0	1/1:0,3:3:6:76,6,0	0/0:3,0:3:9:0,9,84	0/0:3,0:3:9:0,9,93	0/0:8,0:8:24:0,24,238	0/0:20,0:20:57:0,57,581	0/0:21,0:21:63:0,63,635	0/0:2,0:2:6:0,6,63	0/0:24,0:24:69:0,69,691	0/0:19,0:19:57:0,57,574	0/0:1,0:1:3:0,3,31	0/1:3,4:7:71:104,0,71	1/1:0,14:14:42:431,42,0	1/1:0,6:6:18:191,18,0	1/1:0,5:5:15:156,15,0	0/0:15,0:15:45:0,45,450	1/1:0,4:4:12:130,12,0	0/0:15,0:15:45:0,45,444	0/1:7,1:8:8:8,0,193	0/0:17,0:17:51:0,51,509	1/1:0,12:12:36:369,36,0	1/1:0,8:8:24:249,24,0	./.:.:.:.:.	1/1:0,1:1:3:32,3,0	0/0:19,0:19:54:0,54,569	0/0:22,0:22:66:0,66,673	1/1:0,16:16:48:496,48,0	0/0:25,0:25:75:0,75,730	0/0:20,0:20:60:0,60,592	0/0:10,0:10:30:0,30,297	1/1:0,2:2:6:66,6,0	0/0:1,0:1:3:0,3,32	1/1:0,2:2:6:62,6,0	1/1:0,1:1:3:30,3,0	1/1:0,2:2:6:63,6,0	1/1:0,7:7:21:216,21,0	0/0:3,0:3:9:0,9,96	0/0:4,0:4:12:0,12,125	1/1:0,4:4:12:123,12,0	0/0:4,0:4:12:0,12,124	./.:.:.:.:.	1/1:0,1:1:3:31,3,0	0/0:7,0:7:18:0,18,199	1/1:0,4:4:9:106,9,0	1/1:0,4:4:9:104,9,0	0/0:5,0:5:15:0,15,152	0/0:6,0:6:18:0,18,185	1/1:0,6:6:18:187,18,0	1/1:0,3:3:9:90,9,0	1/1:0,3:3:9:89,9,0	1/1:0,4:4:12:126,12,0	1/1:0,2:2:6:63,6,0	0/0:1,0:1:3:0,3,31	0/0:1,0:1:3:0,3,33	0/0:2,0:2:6:0,6,57	0/0:4,0:4:12:0,12,124	0/0:1,0:1:3:0,3,33	0/0:3,0:3:9:0,9,91	0/0:4,0:4:12:0,12,125	0/0:4,0:4:9:0,9,108	0/0:3,0:3:9:0,9,90	1/1:0,3:3:9:97,9,0	0/0:4,0:4:9:0,9,108	0/0:3,0:3:9:0,9,88	0/0:5,0:5:15:0,15,152	0/0:3,0:3:9:0,9,86	0/0:5,0:5:15:0,15,147	0/0:4,0:4:12:0,12,122	0/0:1,0:1:3:0,3,32	0/0:4,0:4:12:0,12,129	0/1:3,1:4:19:19,0,80	0/0:2,0:2:6:0,6,59	1/1:0,4:4:12:134,12,0	0/0:3,0:3:9:0,9,89	0/0:2,0:2:6:0,6,57	0/0:4,0:4:12:0,12,123	1/1:0,3:3:9:96,9,0	1/1:0,1:1:3:31,3,0	1/1:0,5:5:15:156,15,0	1/1:0,2:2:6:65,6,0	0/0:1,0:1:3:0,3,30	1/1:0,4:4:12:123,12,0	./.:.:.:.:.	0/0:3,0:3:9:0,9,89	1/1:0,1:1:3:31,3,0	1/1:0,3:3:9:93,9,0	0/0:4,0:4:12:0,12,130	0/0:3,0:3:9:0,9,89	0/0:3,0:3:9:0,9,89	0/0:8,0:8:24:0,24,247	0/0:1,0:1:3:0,3,32	./.:.:.:.:.	0/0:4,0:4:9:0,9,105	0/0:7,0:7:21:0,21,206	./.:.:.:.:.	1/1:0,6:6:18:182,18,0	1/1:0,6:6:18:184,18,0	1/1:0,5:5:15:157,15,0	0/0:2,0:2:6:0,6,61	1/1:0,2:2:6:61,6,0	0/0:3,0:3:9:0,9,89	0/0:3,0:3:9:0,9,91	0/0:7,0:7:21:0,21,214	1/1:0,3:3:9:92,9,0	0/1:4,2:6:44:44,0,104	0/0:5,0:5:15:0,15,148	0/0:5,0:5:15:0,15,153	0/0:3,0:3:9:0,9,90	0/0:3,0:3:9:0,9,86	0/0:5,0:5:15:0,15,147	1/1:0,1:1:3:31,3,0	1/1:0,5:5:15:159,15,0	0/0:2,0:2:3:0,3,31	0/0:1,0:1:3:0,3,31	0/0:3,0:3:6:0,6,74	0/0:2,0:2:3:0,3,45	0/0:5,0:5:6:0,6,89	0/0:1,0:1:3:0,3,31	0/0:4,0:4:6:0,6,89	0/0:32,0:32:96:0,96,1070
chr2	10470610	.	T	C	10950.8	.	AC=105;AF=0.395;AN=266;BaseQRankSum=6.150;DP=1052;Dels=0.00;FS=2.192;HaplotypeScore=0.0445;InbreedingCoeff=0.6825;MLEAC=103;MLEAF=0.387;MQ=59.79;MQ0=0;MQRankSum=1.017;QD=27.65;ReadPosRankSum=-0.856	GT:AD:DP:GQ:PL	0/0:74,0:74:99:0,223,2376	0/0:19,0:19:57:0,57,593	0/0:19,0:19:57:0,57,581	1/1:0,49:49:99:1543,147,0	1/1:0,14:14:33:393,33,0	0/0:20,0:20:48:0,48,537	1/1:0,32:32:93:1004,93,0	1/1:0,3:3:9:92,9,0	0/1:3,1:4:20:20,0,86	1/1:0,24:24:72:755,72,0	1/1:0,3:3:9:97,9,0	1/1:0,14:14:39:435,39,0	1/1:0,15:15:42:465,42,0	0/1:1,4:5:19:111,0,19	1/1:0,11:11:33:353,33,0	0/0:24,0:24:72:0,72,748	0/0:18,0:18:54:0,54,551	0/1:2,1:3:22:22,0,57	1/1:0,5:5:12:125,12,0	0/0:7,0:7:21:0,21,206	0/0:4,0:4:12:0,12,131	0/0:15,0:15:36:0,36,414	0/0:20,0:20:54:0,54,589	0/0:20,0:20:57:0,57,594	0/0:4,0:4:12:0,12,134	0/0:22,0:22:60:0,60,640	0/0:19,0:19:51:0,51,567	0/0:2,0:2:6:0,6,66	1/1:0,2:2:6:65,6,0	1/1:0,19:19:57:592,57,0	1/1:0,3:3:9:97,9,0	1/1:0,2:2:6:67,6,0	0/0:12,0:12:30:0,30,334	1/1:0,3:3:9:97,9,0	0/0:16,0:16:48:0,48,505	0/1:3,1:4:21:21,0,84	0/0:18,0:18:54:0,54,566	1/1:0,18:18:48:529,48,0	1/1:0,16:16:48:513,48,0	1/1:0,3:3:9:97,9,0	1/1:0,6:6:18:195,18,0	0/0:19,0:19:48:0,48,538	0/0:11,0:11:33:0,33,336	1/1:0,19:19:54:603,54,0	0/0:22,0:22:66:0,66,681	0/0:33,0:33:81:0,81,929	0/0:7,0:7:21:0,21,214	1/1:0,3:3:9:91,9,0	0/1:1,5:6:13:135,0,13	1/1:0,6:6:18:193,18,0	1/1:0,2:2:6:65,6,0	1/1:0,3:3:9:97,9,0	1/1:0,4:4:12:126,12,0	0/0:4,0:4:12:0,12,129	0/0:5,0:5:15:0,15,161	1/1:0,3:3:9:97,9,0	0/0:2,0:2:6:0,6,63	0/0:4,0:4:12:0,12,125	./.:.:.:.:.	0/0:4,0:4:12:0,12,126	1/1:0,3:3:9:96,9,0	1/1:0,3:3:9:96,9,0	0/0:8,0:8:24:0,24,252	0/0:5,0:5:15:0,15,156	1/1:0,3:3:9:96,9,0	1/1:0,6:6:18:188,18,0	1/1:0,5:5:15:159,15,0	1/1:0,4:4:12:131,12,0	1/1:0,3:3:9:97,9,0	0/0:2,0:2:6:0,6,65	0/0:2,0:2:6:0,6,61	0/0:2,0:2:6:0,6,63	0/0:1,0:1:3:0,3,32	0/0:1,0:1:3:0,3,31	0/0:4,0:4:12:0,12,127	0/0:1,0:1:3:0,3,31	0/0:5,0:5:15:0,15,160	0/0:3,0:3:9:0,9,88	./.:.:.:.:.	./.:.:.:.:.	0/0:3,0:3:9:0,9,92	0/0:3,0:3:9:0,9,94	0/0:4,0:4:12:0,12,132	0/0:4,0:4:12:0,12,124	0/0:2,0:2:6:0,6,59	0/0:2,0:2:6:0,6,68	0/0:3,0:3:9:0,9,92	0/1:2,1:3:17:17,0,54	0/0:2,0:2:6:0,6,63	1/1:0,5:5:15:157,15,0	0/0:3,0:3:9:0,9,95	0/0:5,0:5:12:0,12,138	0/0:4,0:4:12:0,12,126	1/1:0,4:4:12:126,12,0	1/1:0,2:2:6:64,6,0	1/1:0,3:3:9:93,9,0	1/1:0,6:6:18:189,18,0	0/0:5,0:5:15:0,15,158	1/1:0,2:2:6:65,6,0	0/0:1,0:1:3:0,3,31	0/0:5,0:5:15:0,15,153	1/1:0,1:1:3:32,3,0	1/1:0,2:2:6:63,6,0	0/0:4,0:4:12:0,12,124	0/0:1,0:1:3:0,3,32	0/0:4,0:4:12:0,12,128	0/0:10,0:10:30:0,30,301	0/0:8,0:8:24:0,24,250	0/1:1,5:6:15:122,0,15	0/0:6,0:6:18:0,18,183	0/0:7,0:7:15:0,15,182	0/1:1,5:6:16:122,0,16	1/1:0,4:4:12:120,12,0	1/1:0,2:2:6:61,6,0	1/1:0,2:2:6:63,6,0	0/0:7,0:7:21:0,21,218	1/1:0,2:2:6:63,6,0	0/0:3,0:3:9:0,9,90	0/0:4,0:4:12:0,12,126	0/0:7,0:7:21:0,21,222	1/1:0,2:2:6:61,6,0	0/1:5,2:7:40:40,0,138	0/0:15,0:15:39:0,39,434	0/0:2,0:2:6:0,6,63	0/0:4,0:4:12:0,12,122	0/0:7,0:7:18:0,18,198	0/0:2,0:2:6:0,6,61	1/1:0,4:4:12:126,12,0	1/1:0,2:2:6:65,6,0	0/0:2,0:2:3:0,3,45	0/0:2,0:2:3:0,3,45	0/0:3,0:3:6:0,6,76	0/0:1,0:1:3:0,3,32	0/0:6,0:6:12:0,12,152	./.:.:.:.:.	0/0:2,0:2:3:0,3,45	0/0:25,0:25:75:0,75,845
chr2	10470700	.	T	C	10820.9	.	AC=103;AF=0.390;AN=264;BaseQRankSum=-3.055;DP=1083;Dels=0.00;FS=0.986;HaplotypeScore=0.0865;InbreedingCoeff=0.6916;MLEAC=94;MLEAF=0.356;MQ=59.78;MQ0=0;MQRankSum=-0.211;QD=26.14;ReadPosRankSum=-0.126	GT:AD:DP:GQ:PL	0/0:71,0:71:99:0,214,2240	0/0:24,0:24:72:0,72,720	0/0:20,0:20:60:0,60,612	1/1:0,54:54:99:1621,162,0	1/1:0,13:13:36:371,36,0	0/0:14,0:14:42:0,42,427	1/1:0,18:18:54:516,54,0	1/1:0,8:8:24:252,24,0	0/0:2,0:2:6:0,6,63	1/1:0,23:23:69:691,69,0	0/1:1,1:2:16:27,0,16	1/1:0,21:21:54:560,54,0	1/1:1,15:16:17:383,17,0	0/1:1,1:2:24:24,0,24	1/1:0,14:14:42:429,42,0	0/0:17,0:17:51:0,51,526	0/0:18,0:18:54:0,54,551	0/1:2,1:3:21:21,0,51	1/1:0,6:6:18:182,18,0	0/0:11,0:11:27:0,27,306	0/0:2,0:2:6:0,6,66	0/0:14,0:14:39:0,39,422	0/0:21,0:21:63:0,63,635	0/0:23,0:23:69:0,69,721	0/0:1,0:1:3:0,3,32	0/0:17,0:17:45:0,45,464	0/0:18,0:18:51:0,51,533	0/0:5,0:5:15:0,15,159	0/1:1,4:5:17:115,0,17	1/1:0,23:23:63:674,63,0	1/1:0,4:5:12:126,12,0	1/1:0,3:3:9:94,9,0	0/0:12,0:12:33:0,33,348	1/1:0,4:4:12:131,12,0	0/0:24,0:24:69:0,69,724	1/1:0,1:1:3:32,3,0	0/0:19,0:19:54:0,54,566	1/1:0,17:17:48:508,48,0	1/1:0,24:24:72:711,72,0	1/1:0,3:3:9:101,9,0	1/1:0,3:3:9:96,9,0	0/0:19,0:19:57:0,57,581	0/0:8,0:8:21:0,21,226	1/1:0,13:13:39:398,39,0	0/0:18,0:18:54:0,54,552	0/0:15,0:15:42:0,42,451	0/0:15,0:15:45:0,45,467	0/1:1,5:6:14:129,0,14	1/1:0,1:1:3:29,3,0	1/1:0,5:5:12:135,12,0	./.:.:.:.:.	1/1:0,4:4:12:122,12,0	1/1:0,7:7:21:210,21,0	0/0:1,0:1:3:0,3,32	0/0:3,0:3:9:0,9,92	1/1:0,5:5:15:151,15,0	0/0:6,0:6:15:0,15,169	0/0:7,0:7:21:0,21,218	1/1:0,7:7:18:191,18,0	0/0:4,0:4:12:0,12,122	1/1:0,2:2:6:63,6,0	1/1:0,1:1:3:31,3,0	0/0:4,0:4:12:0,12,120	0/0:4,0:4:12:0,12,125	1/1:0,4:4:12:128,12,0	1/1:0,5:5:15:149,15,0	1/1:0,7:7:15:169,15,0	1/1:0,4:4:12:120,12,0	1/1:0,4:4:12:122,12,0	0/0:3,0:3:9:0,9,93	0/0:5,0:5:12:0,12,128	0/0:1,0:1:3:0,3,32	./.:.:.:.:.	0/0:1,0:1:3:0,3,31	0/0:5,0:5:12:0,12,135	0/0:3,0:3:9:0,9,95	0/0:3,0:3:9:0,9,94	0/0:3,0:3:9:0,9,84	1/1:0,1:1:3:33,3,0	0/0:4,0:4:9:0,9,106	0/0:2,0:2:6:0,6,61	0/0:2,0:2:6:0,6,61	0/0:1,0:1:3:0,3,34	0/0:6,0:6:18:0,18,184	0/0:7,0:7:21:0,21,208	0/0:3,0:3:9:0,9,94	0/0:1,0:1:3:0,3,30	0/0:5,0:5:15:0,15,156	0/0:4,0:4:12:0,12,123	1/1:0,5:5:15:161,15,0	0/0:1,0:1:3:0,3,31	0/0:6,0:6:18:0,18,185	0/0:3,0:3:9:0,9,96	1/1:0,1:1:3:31,3,0	1/1:0,1:1:3:30,3,0	1/1:0,1:1:3:33,3,0	1/1:0,5:5:15:151,15,0	0/0:3,0:3:9:0,9,94	1/1:0,4:4:9:101,9,0	0/0:3,0:3:9:0,9,91	0/0:8,0:8:24:0,24,257	1/1:0,3:3:9:83,9,0	1/1:0,3:3:9:94,9,0	0/0:4,0:4:12:0,12,126	./.:.:.:.:.	0/0:13,0:13:36:0,36,393	0/0:3,0:3:9:0,9,100	0/0:12,0:12:33:0,33,344	0/1:1,2:3:24:55,0,24	0/0:6,0:6:18:0,18,179	0/0:5,0:5:15:0,15,156	0/1:1,2:3:24:57,0,24	0/1:1,3:4:18:71,0,18	1/1:0,8:8:24:239,24,0	1/1:0,7:7:21:215,21,0	0/0:5,0:5:15:0,15,153	1/1:0,2:2:6:61,6,0	0/0:2,0:2:6:0,6,62	0/0:4,0:4:12:0,12,127	0/0:7,0:7:18:0,18,200	1/1:0,6:6:18:189,18,0	0/1:4,3:7:74:74,0,105	0/0:11,0:11:30:0,30,327	./.:.:.:.:.	0/0:4,0:4:12:0,12,126	0/0:4,0:4:12:0,12,122	0/0:5,0:5:15:0,15,156	1/1:0,4:4:12:120,12,0	1/1:0,3:3:9:95,9,0	0/0:4,0:4:9:0,9,107	0/0:4,0:4:6:0,6,89	0/0:5,0:5:9:0,9,108	0/0:4,0:4:6:0,6,89	0/0:12,0:12:24:0,24,305	./.:.:.:.:.	0/0:2,0:2:3:0,3,45	0/0:33,0:33:96:0,96,1064
chr2	10471693	.	T	A	785.6	.	AC=14;AF=0.060;AN=234;BaseQRankSum=2.300;DP=500;Dels=0.00;FS=3.287;HaplotypeScore=0.0236;InbreedingCoeff=0.3177;MLEAC=12;MLEAF=0.051;MQ=59.80;MQ0=0;MQRankSum=0.644;QD=23.81;ReadPosRankSum=-2.471	GT:AD:DP:GQ:PL	0/0:34,0:34:99:0,102,1027	0/0:11,0:11:33:0,33,334	0/0:7,0:7:18:0,18,201	0/0:21,0:21:60:0,60,621	0/0:5,0:5:15:0,15,157	0/0:4,0:4:12:0,12,122	0/0:7,0:7:21:0,21,210	0/0:1,0:1:3:0,3,31	0/0:2,0:2:6:0,6,64	0/0:9,0:9:27:0,27,277	0/0:1,0:1:3:0,3,32	0/0:8,0:8:21:0,21,212	0/0:8,0:8:24:0,24,237	./.:.:.:.:.	0/0:5,0:5:15:0,15,153	1/1:0,7:7:18:196,18,0	1/1:0,6:6:15:156,15,0	0/0:1,0:1:3:0,3,31	0/0:2,0:2:3:0,3,45	0/0:5,0:5:15:0,15,149	./.:.:.:.:.	0/0:3,0:3:9:0,9,96	0/0:7,0:7:21:0,21,211	0/0:8,0:8:24:0,24,247	0/0:1,0:1:3:0,3,31	0/0:13,0:13:39:0,39,402	0/0:9,0:9:27:0,27,268	./.:.:.:.:.	0/0:1,0:1:3:0,3,32	0/0:6,0:6:18:0,18,182	0/0:2,0:2:6:0,6,63	0/0:1,0:1:3:0,3,32	0/0:5,0:5:15:0,15,147	./.:.:.:.:.	0/0:7,0:7:21:0,21,211	0/0:1,0:1:3:0,3,32	1/1:0,9:9:27:286,27,0	0/0:2,0:2:6:0,6,64	0/0:5,0:5:15:0,15,150	./.:.:.:.:.	0/0:1,0:1:3:0,3,32	0/0:6,0:6:18:0,18,181	0/0:10,0:10:24:0,24,251	0/0:11,0:11:33:0,33,340	0/0:8,0:8:24:0,24,245	0/0:7,0:7:21:0,21,206	0/0:7,0:7:21:0,21,210	0/0:1,0:1:3:0,3,33	0/0:2,0:2:6:0,6,62	0/0:1,0:1:3:0,3,31	0/0:1,0:1:3:0,3,31	./.:.:.:.:.	./.:.:.:.:.	0/0:1,0:1:3:0,3,30	0/0:8,0:8:24:0,24,239	./.:.:.:.:.	0/0:2,0:2:6:0,6,65	0/0:3,0:3:9:0,9,89	0/0:1,0:1:3:0,3,31	0/0:8,0:8:24:0,24,242	./.:.:.:.:.	0/0:4,0:4:12:0,12,121	1/1:0,4:4:12:125,12,0	0/0:1,0:1:3:0,3,30	0/0:4,0:4:12:0,12,122	0/0:3,0:3:9:0,9,90	0/0:2,0:2:6:0,6,60	0/0:4,0:4:12:0,12,119	0/0:2,0:2:6:0,6,58	./.:.:.:.:.	0/0:2,0:2:6:0,6,59	0/0:4,0:4:12:0,12,124	0/0:4,0:4:12:0,12,120	0/0:2,0:2:6:0,6,59	0/0:4,0:4:12:0,12,123	0/0:2,0:2:6:0,6,59	0/0:1,0:1:3:0,3,31	./.:.:.:.:.	./.:.:.:.:.	0/0:2,0:2:6:0,6,61	./.:.:.:.:.	0/0:1,0:1:3:0,3,31	0/0:2,0:2:6:0,6,61	0/0:1,0:1:3:0,3,30	0/0:2,0:2:6:0,6,63	0/0:1,0:1:3:0,3,32	1/1:0,4:4:12:124,12,0	0/0:3,0:3:9:0,9,87	./.:.:.:.:.	0/0:2,0:2:6:0,6,66	1/1:0,1:1:3:32,3,0	0/0:2,0:2:6:0,6,61	0/0:2,0:2:6:0,6,60	0/0:1,0:1:3:0,3,29	0/0:1,0:1:3:0,3,30	0/0:1,0:1:3:0,3,32	0/0:2,0:2:6:0,6,68	0/0:2,0:2:6:0,6,63	./.:.:.:.:.	0/0:4,0:4:12:0,12,122	./.:.:.:.:.	0/0:2,0:2:6:0,6,59	0/0:5,0:5:15:0,15,150	./.:.:.:.:.	0/0:2,0:2:6:0,6,61	0/0:2,0:2:6:0,6,63	0/0:2,0:2:6:0,6,64	0/0:1,0:1:3:0,3,30	0/0:1,0:1:3:0,3,27	0/0:1,0:1:3:0,3,29	0/0:6,0:6:18:0,18,182	0/0:1,0:1:3:0,3,28	0/0:3,0:3:9:0,9,86	./.:.:.:.:.	0/0:6,0:6:18:0,18,181	0/0:2,0:2:6:0,6,61	0/0:2,0:2:6:0,6,61	1/1:0,2:2:6:59,6,0	0/0:6,0:6:18:0,18,181	0/0:4,0:4:12:0,12,120	0/0:4,0:4:12:0,12,130	0/0:1,0:1:3:0,3,32	0/0:5,0:5:15:0,15,157	./.:.:.:.:.	0/0:2,0:2:6:0,6,60	0/0:2,0:2:6:0,6,61	0/0:2,0:2:6:0,6,61	./.:.:.:.:.	0/0:1,0:1:3:0,3,33	0/0:6,0:6:9:0,9,134	0/0:2,0:2:6:0,6,60	0/0:1,0:1:3:0,3,31	0/0:8,0:8:15:0,15,196	0/0:4,0:4:6:0,6,89	0/0:3,0:3:9:0,9,94	0/0:2,0:2:3:0,3,45	0/0:28,0:28:84:0,84,924
chr2	10472373	.	A	G	3486.87	.	AC=30;AF=0.117;AN=256;BaseQRankSum=-0.826;DP=906;Dels=0.00;FS=0.347;HaplotypeScore=0.0496;InbreedingCoeff=0.6156;MLEAC=29;MLEAF=0.113;MQ=59.67;MQ0=0;MQRankSum=1.397;QD=27.89;ReadPosRankSum=-0.810	GT:AD:DP:GQ:PL	0/0:52,0:52:99:0,156,1641	1/1:0,14:14:42:433,42,0	0/0:18,0:18:54:0,54,559	0/0:43,0:43:99:0,129,1326	0/0:13,0:13:36:0,36,384	0/0:10,0:10:30:0,30,312	0/0:22,0:22:66:0,66,665	0/0:2,0:2:6:0,6,65	./.:.:.:.:.	0/0:16,0:16:48:0,48,495	0/0:4,0:4:12:0,12,128	0/0:17,0:17:48:0,48,507	0/0:18,0:18:54:0,54,588	./.:.:.:.:.	0/0:13,0:14:39:0,39,415	0/0:25,0:25:63:0,63,706	0/0:18,0:18:54:0,54,562	0/0:2,0:2:6:0,6,63	0/0:2,0:2:6:0,6,64	0/0:5,0:5:12:0,12,135	0/0:1,0:1:3:0,3,31	1/1:0,9:9:21:244,21,0	0/0:18,0:18:51:0,51,549	0/0:15,0:15:42:0,42,434	0/0:2,0:2:6:0,6,65	1/1:0,13:13:39:398,39,0	0/0:7,0:7:18:0,18,196	0/0:1,0:1:3:0,3,32	0/0:1,0:1:3:0,3,32	0/0:17,0:17:51:0,51,528	0/0:3,0:3:9:0,9,94	0/0:3,0:3:9:0,9,92	0/0:13,0:13:36:0,36,379	0/0:2,0:2:6:0,6,65	1/1:0,23:23:69:726,69,0	0/0:4,0:4:12:0,12,122	0/0:12,0:12:36:0,36,373	0/0:14,0:14:39:0,39,418	0/0:13,0:13:33:0,33,354	0/0:1,0:1:3:0,3,32	0/0:4,0:4:12:0,12,128	0/0:11,0:11:33:0,33,340	0/0:16,0:16:45:0,45,473	0/0:15,0:15:42:0,42,462	1/1:0,17:17:51:527,51,0	0/0:20,0:20:60:0,60,619	0/0:6,0:6:18:0,18,183	0/0:2,0:2:6:0,6,63	0/0:2,0:2:6:0,6,65	0/0:1,0:1:3:0,3,28	0/0:1,0:1:3:0,3,31	0/0:3,0:3:9:0,9,92	0/0:3,0:3:9:0,9,88	0/0:4,0:4:12:0,12,119	0/0:3,0:3:9:0,9,96	0/0:2,0:2:6:0,6,61	0/0:4,0:4:12:0,12,123	0/0:5,0:5:15:0,15,152	0/0:1,0:1:3:0,3,32	0/0:5,0:5:15:0,15,156	0/0:5,0:5:15:0,15,156	0/0:4,0:4:12:0,12,124	0/0:2,0:2:6:0,6,61	0/0:2,0:2:6:0,6,61	0/0:6,0:6:18:0,18,189	0/0:4,0:4:12:0,12,126	0/0:2,0:2:6:0,6,65	0/0:4,0:4:12:0,12,125	0/0:7,0:7:21:0,21,211	0/0:2,0:2:6:0,6,61	1/1:0,1:1:3:30,3,0	1/1:0,3:3:9:92,9,0	0/0:1,0:1:3:0,3,31	0/0:3,0:3:9:0,9,91	0/0:2,0:2:6:0,6,59	0/0:1,0:1:3:0,3,31	0/0:3,0:3:9:0,9,83	0/0:3,0:3:9:0,9,93	./.:.:.:.:.	0/0:2,0:2:6:0,6,67	./.:.:.:.:.	0/0:3,0:3:9:0,9,97	0/0:2,0:2:6:0,6,65	1/1:0,5:5:15:150,15,0	0/0:7,0:7:21:0,21,216	0/0:4,0:4:12:0,12,123	0/0:3,0:3:9:0,9,96	0/0:4,0:4:12:0,12,130	0/0:4,0:4:12:0,12,123	0/0:9,0:9:27:0,27,286	0/0:2,0:2:6:0,6,64	0/0:2,0:2:6:0,6,65	0/0:3,0:3:9:0,9,89	0/0:1,0:1:3:0,3,32	0/0:4,0:4:12:0,12,124	0/0:4,0:4:12:0,12,125	0/0:2,0:2:6:0,6,62	0/0:2,0:2:6:0,6,62	./.:.:.:.:.	0/0:3,0:3:9:0,9,94	0/0:6,0:6:18:0,18,186	./.:.:.:.:.	./.:.:.:.:.	./.:.:.:.:.	0/0:2,0:2:6:0,6,63	0/0:4,0:4:12:0,12,128	1/1:0,13:13:39:402,39,0	0/0:7,0:7:21:0,21,217	0/0:2,0:2:6:0,6,61	0/0:2,0:2:6:0,6,65	1/1:0,5:5:15:155,15,0	0/0:2,0:2:6:0,6,63	0/0:7,0:7:21:0,21,210	0/0:6,0:6:18:0,18,185	0/0:5,0:5:15:0,15,147	0/0:6,0:6:18:0,18,172	0/0:5,0:5:15:0,15,159	0/0:3,0:3:9:0,9,93	0/0:5,0:5:15:0,15,154	1/1:0,1:1:3:33,3,0	0/0:5,0:5:15:0,15,153	0/0:5,0:5:15:0,15,154	1/1:0,8:8:24:250,24,0	1/1:0,7:7:21:221,21,0	0/0:2,0:2:6:0,6,62	1/1:0,1:1:3:32,3,0	1/1:0,5:5:15:150,15,0	0/0:3,0:3:9:0,9,100	0/0:1,0:1:3:0,3,32	0/0:8,0:8:15:0,15,197	0/0:4,0:4:6:0,6,89	0/0:4,0:4:6:0,6,89	0/0:12,0:12:18:0,18,268	0/0:6,0:6:9:0,9,134	0/0:5,0:5:12:0,12,139	./.:.:.:.:.	0/0:36,0:36:99:0,108,1237
chr2	10472901	.	G	C	3862.98	.	AC=27;AF=0.102;AN=266;BaseQRankSum=0.091;DP=1116;Dels=0.00;FS=0.328;HaplotypeScore=0.1686;InbreedingCoeff=0.5883;MLEAC=24;MLEAF=0.090;MQ=59.88;MQ0=0;MQRankSum=-0.304;QD=27.40;ReadPosRankSum=0.056	GT:AD:DP:GQ:PL	0/0:81,0:81:99:0,244,2592	1/1:0,18:18:54:572,54,0	0/0:25,0:25:72:0,72,778	0/0:40,0:40:99:0,120,1242	0/0:21,0:21:60:0,60,650	0/0:16,0:16:45:0,45,474	0/0:26,0:26:75:0,75,803	0/0:1,0:1:3:0,3,30	0/0:3,0:3:9:0,9,98	0/0:19,0:19:51:0,51,568	0/0:3,0:3:9:0,9,95	0/0:20,0:20:60:0,60,622	0/0:16,0:16:48:0,48,502	0/0:2,0:2:6:0,6,63	0/0:20,0:20:57:0,57,613	0/0:25,0:25:75:0,75,808	0/0:17,0:17:51:0,51,534	0/0:6,0:6:18:0,18,189	0/0:9,0:9:24:0,24,262	0/0:10,0:10:24:0,24,270	./.:.:.:.:.	1/1:0,17:17:51:539,51,0	0/0:20,0:20:57:0,57,608	0/0:24,0:24:72:0,72,757	0/0:2,0:2:6:0,6,63	1/1:0,22:22:66:684,66,0	0/0:14,0:14:42:0,42,436	0/0:6,0:6:15:0,15,168	0/0:3,0:3:9:0,9,100	0/0:13,0:13:39:0,39,408	0/0:6,0:6:18:0,18,195	0/0:8,0:8:24:0,24,260	0/0:28,0:28:84:0,84,879	0/0:8,0:8:24:0,24,262	1/1:0,16:16:48:493,48,0	0/0:3,0:3:9:0,9,94	0/0:16,0:16:48:0,48,498	0/0:8,0:8:24:0,24,257	0/0:6,0:6:18:0,18,190	0/0:3,0:4:9:0,9,102	0/0:5,0:5:15:0,15,163	0/0:16,0:16:48:0,48,486	0/0:16,0:16:42:0,42,455	0/0:18,0:18:54:0,54,572	1/1:0,25:25:75:792,75,0	0/0:21,0:21:63:0,63,655	0/0:11,0:11:33:0,33,352	0/0:4,0:4:12:0,12,130	0/0:1,0:1:3:0,3,31	0/0:1,0:1:3:0,3,34	0/0:3,0:3:9:0,9,94	0/0:5,0:5:12:0,12,138	0/0:4,0:4:12:0,12,122	0/0:3,0:3:6:0,6,76	0/0:9,0:9:24:0,24,258	0/0:3,0:3:9:0,9,97	0/0:4,0:4:12:0,12,119	0/0:6,0:6:18:0,18,195	0/0:3,0:3:9:0,9,97	0/0:8,0:8:24:0,24,255	0/0:2,0:2:6:0,6,65	0/0:3,0:3:9:0,9,94	0/0:21,0:21:57:0,57,637	0/0:6,0:6:18:0,18,184	0/0:6,0:6:18:0,18,186	0/0:5,0:5:15:0,15,157	0/0:3,0:3:9:0,9,89	0/0:5,0:5:15:0,15,156	0/0:7,0:7:21:0,21,218	0/0:1,0:1:3:0,3,33	1/1:0,1:1:3:32,3,0	1/1:0,3:3:9:95,9,0	0/0:2,0:2:6:0,6,66	0/0:4,0:4:12:0,12,126	0/0:1,0:1:3:0,3,32	0/0:1,0:1:3:0,3,33	0/0:3,0:3:9:0,9,95	0/0:1,0:1:3:0,3,30	0/0:1,0:1:3:0,3,33	./.:.:.:.:.	1/1:0,1:1:3:33,3,0	0/0:2,0:2:6:0,6,67	0/0:8,0:8:24:0,24,248	1/1:0,5:5:15:160,15,0	0/0:2,0:2:6:0,6,57	0/0:2,0:2:6:0,6,68	0/0:7,0:7:18:0,18,205	0/0:2,0:2:6:0,6,65	0/0:5,0:5:15:0,15,161	0/0:3,0:3:9:0,9,101	0/0:3,0:3:9:0,9,95	./.:.:.:.:.	0/0:1,0:1:3:0,3,30	0/0:3,0:3:9:0,9,94	0/0:3,0:3:9:0,9,93	0/0:7,0:7:21:0,21,221	0/0:4,0:4:12:0,12,127	0/0:3,0:3:9:0,9,97	0/0:1,0:1:3:0,3,33	0/0:1,0:1:3:0,3,35	0/0:6,0:6:18:0,18,184	0/0:1,0:1:3:0,3,30	0/0:4,0:4:12:0,12,126	0/1:5,1:6:18:18,0,107	0/0:2,0:2:6:0,6,67	0/0:3,0:3:9:0,9,99	1/1:0,8:8:24:256,24,0	0/0:9,0:9:27:0,27,279	0/0:1,0:1:3:0,3,32	0/0:10,0:10:27:0,27,286	1/1:0,11:11:30:337,30,0	0/0:1,0:1:3:0,3,32	0/0:8,0:8:24:0,24,245	0/0:6,0:6:18:0,18,184	0/0:2,0:2:6:0,6,60	0/0:9,0:9:27:0,27,275	0/0:6,0:6:18:0,18,189	0/0:3,0:3:9:0,9,95	0/0:3,0:3:9:0,9,92	0/0:5,0:5:15:0,15,158	0/0:7,0:7:21:0,21,224	0/0:9,0:9:27:0,27,278	0/0:5,0:5:15:0,15,158	0/0:7,0:7:21:0,21,224	0/0:11,0:11:33:0,33,352	1/1:0,4:4:12:125,12,0	1/1:0,4:4:12:122,12,0	0/0:3,0:3:9:0,9,97	0/0:2,0:2:6:0,6,64	0/0:4,0:4:9:0,9,104	0/0:2,0:2:3:0,3,45	0/0:2,0:2:3:0,3,45	0/0:2,0:2:6:0,6,63	0/0:3,0:3:9:0,9,96	./.:.:.:.:.	0/0:7,0:7:15:0,15,183	0/0:33,0:33:99:0,99,1124
chr2	10473199	.	G	T	2585.68	.	AC=23;AF=0.088;AN=262;BaseQRankSum=-1.613;DP=1039;Dels=0.00;FS=2.295;HaplotypeScore=0.1325;InbreedingCoeff=0.5823;MLEAC=20;MLEAF=0.076;MQ=59.86;MQ0=0;MQRankSum=-1.536;QD=26.66;ReadPosRankSum=2.787	GT:AD:DP:GQ:PL	0/0:74,0:74:99:0,223,2335	1/1:0,20:20:60:614,60,0	0/0:20,0:20:57:0,57,604	0/0:50,0:50:99:0,150,1555	0/0:17,0:17:48:0,48,497	0/0:13,0:13:39:0,39,401	0/0:15,0:15:42:0,42,434	0/0:2,0:2:6:0,6,66	0/0:4,0:4:12:0,12,131	0/0:14,0:14:42:0,42,409	0/0:1,0:1:3:0,3,32	0/0:13,0:13:36:0,36,379	0/0:18,0:18:54:0,54,560	0/0:1,0:1:3:0,3,32	0/0:29,0:29:87:0,87,915	0/0:16,0:16:48:0,48,482	0/0:16,0:16:48:0,48,498	0/0:3,0:3:9:0,9,95	0/0:5,0:5:15:0,15,157	0/0:5,0:5:15:0,15,144	0/0:2,0:2:6:0,6,66	1/1:0,12:12:36:368,36,0	0/0:21,0:21:60:0,60,643	0/0:25,0:25:72:0,72,771	./.:.:.:.:.	1/1:0,16:16:48:488,48,0	0/0:17,0:17:48:0,48,518	0/0:2,0:2:6:0,6,65	0/0:1,0:1:3:0,3,28	0/0:14,0:14:42:0,42,446	0/0:4,0:4:12:0,12,135	0/0:8,0:8:24:0,24,262	0/0:19,0:19:51:0,51,546	0/0:6,0:6:18:0,18,201	1/1:0,8:8:24:236,24,0	0/0:5,0:5:15:0,15,164	0/0:21,0:21:63:0,63,660	0/0:10,0:10:27:0,27,300	0/0:8,0:8:24:0,24,247	0/0:5,0:5:15:0,15,164	0/0:2,0:2:6:0,6,67	0/0:11,0:11:33:0,33,336	0/0:9,0:9:27:0,27,273	0/0:22,0:22:66:0,66,695	1/1:0,22:22:60:635,60,0	0/0:15,0:15:39:0,39,438	0/0:16,0:16:45:0,45,474	0/0:3,0:3:9:0,9,100	0/0:2,0:2:6:0,6,63	0/0:3,0:3:9:0,9,98	0/0:3,0:3:9:0,9,95	0/0:2,0:2:6:0,6,60	0/0:3,0:3:9:0,9,95	0/0:4,0:4:12:0,12,130	0/0:5,0:5:12:0,12,144	0/0:3,0:3:9:0,9,84	0/0:6,0:6:18:0,18,189	0/0:5,0:5:12:0,12,131	0/0:7,0:7:18:0,18,198	0/0:7,0:7:21:0,21,216	0/0:3,0:3:9:0,9,92	0/0:1,0:1:3:0,3,28	0/0:10,0:10:30:0,30,324	0/0:2,0:2:6:0,6,65	0/0:5,0:5:15:0,15,162	0/0:7,0:7:21:0,21,214	0/0:1,0:1:3:0,3,32	0/0:6,0:6:18:0,18,187	0/0:6,0:6:18:0,18,188	./.:.:.:.:.	1/1:0,1:1:3:28,3,0	./.:.:.:.:.	0/0:4,0:4:12:0,12,127	0/0:7,0:7:21:0,21,216	0/0:5,0:5:15:0,15,160	0/0:4,0:4:12:0,12,126	0/0:3,0:3:9:0,9,97	0/0:6,0:6:18:0,18,181	0/0:2,0:2:6:0,6,61	0/0:4,0:4:12:0,12,128	1/1:0,1:1:3:29,3,0	0/0:2,0:2:6:0,6,65	0/0:6,0:6:18:0,18,202	1/1:0,4:4:12:124,12,0	0/0:2,0:2:6:0,6,63	0/0:1,0:1:3:0,3,32	0/0:8,0:8:24:0,24,249	0/0:4,0:4:12:0,12,132	0/0:6,0:6:18:0,18,185	0/0:2,0:2:6:0,6,65	0/0:6,0:6:15:0,15,177	0/0:1,0:1:3:0,3,33	0/0:3,0:3:9:0,9,92	0/0:1,0:1:3:0,3,29	0/0:6,0:6:18:0,18,189	0/0:5,0:5:15:0,15,162	0/0:4,0:4:12:0,12,127	0/0:3,0:3:9:0,9,97	0/0:2,0:2:6:0,6,65	0/0:3,0:3:9:0,9,97	0/0:8,0:8:24:0,24,256	./.:.:.:.:.	0/0:5,0:5:12:0,12,139	0/1:1,1:2:24:24,0,27	0/0:5,0:5:15:0,15,159	0/0:9,0:9:24:0,24,265	1/1:0,5:5:15:158,15,0	0/0:6,0:6:18:0,18,189	0/0:3,0:3:9:0,9,97	0/0:2,0:2:6:0,6,67	0/0:13,0:13:36:0,36,391	0/0:3,0:3:9:0,9,96	0/0:10,0:10:30:0,30,302	0/0:5,0:5:15:0,15,163	0/0:8,0:8:24:0,24,251	0/0:6,0:6:18:0,18,185	0/0:4,0:4:12:0,12,126	0/0:5,0:5:15:0,15,162	0/0:3,0:3:9:0,9,92	0/0:3,0:3:9:0,9,96	0/0:4,0:4:12:0,12,128	0/0:8,0:8:24:0,24,248	0/0:7,0:7:18:0,18,206	0/0:4,0:4:12:0,12,122	0/0:3,0:3:9:0,9,88	1/1:0,3:3:9:88,9,0	1/1:0,3:3:9:91,9,0	0/0:3,0:3:9:0,9,92	0/0:6,0:6:18:0,18,187	0/0:4,0:4:6:0,6,89	0/0:8,0:8:12:0,12,178	0/0:5,0:5:9:0,9,118	0/0:2,0:2:3:0,3,45	./.:.:.:.:.	0/0:2,0:2:3:0,3,45	./.:.:.:.:.	0/0:35,0:35:99:0,105,1184
chr2	10475201	.	A	G	1907.63	.	AC=15;AF=0.060;AN=248;BaseQRankSum=1.093;DP=1194;Dels=0.00;FS=15.866;HaplotypeScore=0.1315;InbreedingCoeff=0.4963;MLEAC=13;MLEAF=0.052;MQ=59.75;MQ0=0;MQRankSum=-1.208;QD=26.87;ReadPosRankSum=-3.472	GT:AD:DP:GQ:PL	0/0:87,0:87:99:0,262,2745	0/0:19,0:19:57:0,57,600	0/0:33,0:33:78:0,78,894	0/0:49,0:50:99:0,135,1445	0/0:25,0:25:72:0,72,758	0/0:18,0:18:42:0,42,496	0/0:24,0:24:69:0,69,709	./.:.:.:.:.	0/0:1,0:1:3:0,3,34	0/0:16,0:16:48:0,48,489	./.:.:.:.:.	1/1:0,22:22:63:688,63,0	0/0:14,0:14:39:0,39,412	0/0:2,0:2:3:0,3,32	0/0:23,0:23:69:0,69,712	0/0:15,0:15:45:0,45,455	0/0:27,0:27:78:0,78,807	0/0:1,0:1:3:0,3,31	0/0:12,0:12:36:0,36,358	0/0:2,0:2:6:0,6,58	0/0:6,0:6:18:0,18,186	0/0:11,0:11:24:0,24,284	0/0:15,0:15:42:0,42,442	0/0:26,0:26:78:0,78,800	0/0:2,0:2:6:0,6,64	0/0:19,0:19:57:0,57,577	0/0:9,0:9:27:0,27,278	./.:.:.:.:.	./.:.:.:.:.	0/0:32,0:32:84:0,84,924	0/0:1,0:1:3:0,3,32	0/0:2,0:2:6:0,6,61	0/0:24,0:24:72:0,72,734	0/0:1,0:1:3:0,3,31	0/0:21,0:21:60:0,60,628	0/0:2,0:2:6:0,6,69	0/0:24,0:24:72:0,72,747	0/0:14,0:14:42:0,42,433	0/0:20,0:20:60:0,60,597	0/0:1,0:1:3:0,3,31	0/0:2,0:2:6:0,6,63	0/0:28,0:28:84:0,84,863	0/0:25,0:25:72:0,72,749	1/1:0,21:21:63:660,63,0	0/0:34,0:34:87:0,87,970	0/0:30,0:30:81:0,81,879	0/0:14,0:14:39:0,39,414	1/1:0,6:6:18:191,18,0	0/0:2,0:2:6:0,6,62	0/0:3,0:3:9:0,9,96	0/0:4,0:4:12:0,12,126	0/0:1,0:1:3:0,3,32	0/0:6,0:6:18:0,18,187	0/0:3,0:3:9:0,9,91	0/0:3,0:3:9:0,9,94	./.:.:.:.:.	0/0:8,0:8:24:0,24,227	0/0:3,0:3:9:0,9,94	0/0:3,0:3:9:0,9,94	0/0:8,0:8:24:0,24,242	0/0:5,0:5:15:0,15,152	./.:.:.:.:.	0/0:8,0:8:24:0,24,253	0/0:5,0:5:15:0,15,158	0/0:12,0:12:36:0,36,367	0/0:7,0:7:21:0,21,215	0/0:4,0:4:12:0,12,125	0/0:7,0:7:21:0,21,216	0/0:3,0:3:9:0,9,93	./.:.:.:.:.	0/0:4,0:4:12:0,12,118	0/0:1,0:1:3:0,3,32	0/0:3,0:3:9:0,9,89	0/0:5,0:5:15:0,15,153	0/0:7,0:7:18:0,18,199	0/0:4,0:4:9:0,9,106	0/0:6,0:6:18:0,18,180	0/0:4,0:4:12:0,12,118	1/1:0,2:2:6:61,6,0	0/0:8,0:8:21:0,21,234	./.:.:.:.:.	0/0:7,0:7:18:0,18,200	0/0:3,0:3:9:0,9,89	0/0:9,0:9:27:0,27,276	0/0:3,0:3:9:0,9,94	0/0:1,0:1:3:0,3,32	0/0:5,0:5:15:0,15,157	./.:.:.:.:.	0/0:7,0:7:21:0,21,214	0/0:5,0:5:15:0,15,143	0/0:2,0:2:6:0,6,60	0/0:5,0:5:15:0,15,153	0/0:6,0:6:18:0,18,184	0/0:1,0:1:3:0,3,31	./.:.:.:.:.	0/0:6,0:6:18:0,18,185	0/0:2,0:2:6:0,6,64	0/0:4,0:4:12:0,12,124	0/0:2,0:2:6:0,6,63	0/0:5,0:5:15:0,15,156	0/0:1,0:1:3:0,3,31	0/0:1,0:1:3:0,3,31	./.:.:.:.:.	0/0:4,0:4:12:0,12,124	0/0:2,0:2:6:0,6,61	0/0:11,0:11:18:0,18,254	0/0:4,0:4:12:0,12,120	0/0:7,0:7:21:0,21,210	0/0:2,0:2:6:0,6,65	0/0:1,0:1:3:0,3,30	0/0:6,0:6:18:0,18,185	0/0:2,0:2:6:0,6,66	0/0:10,0:10:27:0,27,290	0/0:5,0:5:15:0,15,155	0/0:6,0:6:18:0,18,182	0/0:4,0:4:12:0,12,118	0/0:2,0:2:6:0,6,65	0/0:7,0:7:21:0,21,209	0/0:6,0:6:18:0,18,186	0/0:9,0:9:27:0,27,275	1/1:0,9:9:27:284,27,0	0/1:3,1:4:21:21,0,80	0/0:8,0:8:21:0,21,229	0/0:8,0:8:24:0,24,244	0/0:5,0:5:15:0,15,153	0/0:6,0:6:18:0,18,185	0/0:8,0:8:24:0,24,249	1/1:0,4:4:12:130,12,0	1/1:0,3:3:9:97,9,0	0/0:6,0:6:12:0,12,151	./.:.:.:.:.	0/0:6,0:6:15:0,15,167	0/0:2,0:2:6:0,6,61	0/0:6,0:6:12:0,12,151	0/0:3,0:3:6:0,6,61	./.:.:.:.:.	0/0:33,0:33:99:0,99,1072
chr2	10476120	.	T	C	5508.25	.	AC=83;AF=0.324;AN=256;BaseQRankSum=8.582;DP=686;Dels=0.00;FS=0.658;HaplotypeScore=0.2568;InbreedingCoeff=0.6859;MLEAC=81;MLEAF=0.316;MQ=59.18;MQ0=0;MQRankSum=-0.648;QD=27.96;ReadPosRankSum=-0.705	GT:AD:DP:GQ:PL	0/0:30,0:30:90:0,90,907	0/0:17,0:17:51:0,51,522	0/0:15,0:15:45:0,45,441	1/1:0,31:31:90:963,90,0	1/1:0,12:12:36:372,36,0	0/0:12,0:12:30:0,30,323	1/1:0,8:8:24:245,24,0	1/1:0,3:3:9:97,9,0	0/0:1,0:1:3:0,3,31	1/1:0,13:13:39:405,39,0	1/1:0,3:3:9:94,9,0	0/0:8,0:8:24:0,24,241	1/1:0,11:11:33:350,33,0	0/0:1,0:1:3:0,3,30	1/1:0,7:7:21:225,21,0	0/0:10,0:10:30:0,30,289	0/0:7,0:7:21:0,21,211	0/0:1,0:1:3:0,3,32	1/1:0,1:1:3:32,3,0	0/0:1,0:1:3:0,3,30	0/0:1,0:1:3:0,3,32	0/0:12,0:12:30:0,30,326	0/0:21,0:21:57:0,57,597	0/0:20,0:20:51:0,51,554	./.:.:.:.:.	0/0:11,0:11:33:0,33,325	0/0:14,0:14:39:0,39,408	0/0:2,0:2:6:0,6,61	./.:.:.:.:.	1/1:0,6:6:18:187,18,0	1/1:0,1:1:3:32,3,0	1/1:0,7:7:21:222,21,0	0/0:7,0:7:21:0,21,204	0/1:1,1:2:26:26,0,26	0/0:13,0:13:39:0,39,390	1/1:0,1:1:3:32,3,0	0/0:13,0:13:39:0,39,383	1/1:0,6:6:15:175,15,0	1/1:0,7:7:21:218,21,0	1/1:0,3:3:9:97,9,0	1/1:0,1:1:3:32,3,0	0/0:10,0:10:30:0,30,300	0/0:16,0:16:48:0,48,464	0/0:13,0:13:39:0,39,380	0/0:14,0:14:39:0,39,415	0/0:13,0:13:36:0,36,370	0/0:7,0:7:21:0,21,211	0/0:5,0:5:15:0,15,156	1/1:0,1:1:3:31,3,0	1/1:0,3:3:9:95,9,0	1/1:0,4:4:12:122,12,0	1/1:0,3:3:9:92,9,0	1/1:0,4:4:12:126,12,0	0/0:2,0:2:6:0,6,61	0/0:4,0:4:12:0,12,118	0/0:1,0:1:3:0,3,32	0/0:2,0:2:6:0,6,61	0/0:3,0:3:9:0,9,89	1/1:0,2:2:6:65,6,0	0/0:3,0:3:9:0,9,94	1/1:0,1:1:3:32,3,0	1/1:0,5:5:15:158,15,0	0/0:2,0:2:6:0,6,61	./.:.:.:.:.	1/1:0,3:3:9:96,9,0	1/1:0,4:4:12:126,12,0	1/1:0,3:3:9:100,9,0	1/1:0,7:7:18:202,18,0	1/1:0,1:1:3:31,3,0	0/0:2,0:2:6:0,6,61	0/0:2,0:2:6:0,6,63	0/0:3,0:3:9:0,9,88	0/0:3,0:3:9:0,9,91	0/0:2,0:2:6:0,6,59	0/0:3,0:3:9:0,9,92	0/0:3,0:3:9:0,9,91	0/0:3,0:3:9:0,9,96	0/0:2,0:2:6:0,6,59	0/0:1,0:1:3:0,3,29	0/0:8,0:8:21:0,21,220	./.:.:.:.:.	./.:.:.:.:.	0/0:1,0:1:3:0,3,31	0/0:3,0:3:9:0,9,92	0/0:4,0:4:12:0,12,122	0/0:1,0:1:3:0,3,31	0/0:3,0:3:9:0,9,90	0/0:3,0:3:9:0,9,96	0/0:5,0:5:15:0,15,152	1/1:0,1:1:3:31,3,0	0/0:1,0:1:3:0,3,33	0/0:7,0:7:18:0,18,202	0/0:6,0:6:12:0,12,149	1/1:0,3:3:9:95,9,0	1/1:0,3:3:6:65,6,0	./.:.:.:.:.	1/1:0,5:5:15:158,15,0	0/0:2,0:2:6:0,6,65	1/1:0,2:2:6:63,6,0	0/0:4,0:4:12:0,12,122	0/0:3,0:3:9:0,9,96	1/1:0,3:3:9:98,9,0	1/1:0,2:2:6:61,6,0	0/0:3,0:3:9:0,9,89	0/0:3,0:3:9:0,9,91	0/0:2,0:2:6:0,6,61	0/0:2,0:2:6:0,6,65	0/0:2,0:2:6:0,6,62	0/0:1,0:1:3:0,3,30	0/0:1,0:1:3:0,3,33	0/0:5,0:5:15:0,15,153	0/0:1,0:1:3:0,3,31	1/1:0,5:5:12:140,12,0	1/1:0,5:5:15:156,15,0	1/1:0,1:1:3:31,3,0	0/0:4,0:4:12:0,12,120	1/1:0,3:3:9:96,9,0	0/0:1,0:1:3:0,3,29	0/0:2,0:2:6:0,6,62	0/0:6,0:6:18:0,18,178	0/0:1,0:1:3:0,3,32	0/0:4,0:4:12:0,12,118	0/0:4,0:4:12:0,12,121	0/0:3,0:3:9:0,9,92	0/0:2,0:2:6:0,6,59	0/0:1,0:1:3:0,3,30	0/0:4,0:4:12:0,12,120	0/0:2,0:2:6:0,6,61	./.:.:.:.:.	0/0:7,0:7:6:0,6,89	0/0:2,0:2:3:0,3,45	./.:.:.:.:.	0/0:4,0:4:6:0,6,89	0/0:2,0:3:3:0,3,45	0/0:3,0:3:3:0,3,45	./.:.:.:.:.	0/0:28,0:28:84:0,84,947
chr2	10476154	.	A	C	4469.06	.	AC=75;AF=0.307;AN=244;BaseQRankSum=0.274;DP=639;Dels=0.00;FS=9.131;HaplotypeScore=0.2350;InbreedingCoeff=0.6809;MLEAC=70;MLEAF=0.287;MQ=59.36;MQ0=0;MQRankSum=1.025;QD=27.93;ReadPosRankSum=-2.620	GT:AD:DP:GQ:PL	0/0:36,0:36:99:0,108,1179	0/0:14,0:14:39:0,39,430	0/0:17,0:17:51:0,51,544	1/1:0,25:25:75:787,75,0	1/1:0,11:11:33:347,33,0	0/0:8,0:8:24:0,24,253	1/1:0,7:7:21:219,21,0	1/1:0,1:1:3:30,3,0	0/0:2,0:2:6:0,6,67	1/1:0,7:7:21:227,21,0	1/1:0,3:3:9:98,9,0	0/0:8,0:8:24:0,24,255	1/1:0,14:14:42:443,42,0	./.:.:.:.:.	1/1:0,7:7:21:228,21,0	0/0:10,0:10:30:0,30,318	0/0:8,0:8:21:0,21,231	./.:.:.:.:.	./.:.:.:.:.	0/0:1,0:1:3:0,3,33	0/0:2,0:2:6:0,6,63	0/0:10,0:10:27:0,27,291	0/0:18,0:18:54:0,54,548	0/0:17,0:17:48:0,48,521	./.:.:.:.:.	0/0:9,0:9:27:0,27,273	0/0:11,0:11:30:0,30,311	0/0:2,0:2:6:0,6,59	./.:.:.:.:.	1/1:0,7:7:21:216,21,0	1/1:0,1:1:3:30,3,0	1/1:0,2:2:3:35,3,0	0/0:6,0:6:18:0,18,194	0/1:1,2:3:23:56,0,23	0/0:14,0:14:42:0,42,446	1/1:0,1:1:3:32,3,0	0/0:12,0:12:36:0,36,380	1/1:0,5:5:15:156,15,0	1/1:0,5:5:15:156,15,0	1/1:0,2:2:6:66,6,0	./.:.:.:.:.	0/0:15,0:15:45:0,45,472	0/0:18,0:18:54:0,54,568	0/0:12,0:12:36:0,36,379	0/0:12,0:12:36:0,36,376	0/0:9,0:9:24:0,24,264	0/0:8,0:8:24:0,24,252	0/0:2,0:2:6:0,6,59	1/1:0,1:1:3:33,3,0	1/1:0,3:3:9:95,9,0	1/1:0,4:4:12:126,12,0	1/1:0,1:1:3:32,3,0	1/1:0,3:3:9:100,9,0	0/0:2,0:2:6:0,6,65	0/0:4,0:4:12:0,12,130	0/0:1,0:1:3:0,3,32	0/0:1,0:1:3:0,3,30	0/0:3,0:3:9:0,9,95	1/1:0,3:3:9:92,9,0	0/0:4,0:4:12:0,12,117	1/1:0,1:1:3:32,3,0	1/1:0,4:4:12:127,12,0	0/0:2,0:2:6:0,6,59	0/0:1,0:1:3:0,3,33	1/1:0,2:2:6:66,6,0	1/1:0,4:4:12:131,12,0	1/1:0,3:3:9:97,9,0	1/1:0,5:5:12:139,12,0	1/1:0,2:2:6:67,6,0	0/0:2,0:2:6:0,6,63	0/0:1,0:1:3:0,3,34	0/0:3,0:3:9:0,9,98	0/0:3,0:3:9:0,9,90	0/0:5,0:5:12:0,12,139	0/0:5,0:5:15:0,15,153	0/0:2,0:2:6:0,6,66	0/0:2,0:2:6:0,6,63	0/0:2,0:2:6:0,6,65	./.:.:.:.:.	0/0:7,0:7:18:0,18,207	./.:.:.:.:.	0/0:1,0:1:3:0,3,32	0/0:1,0:1:3:0,3,34	0/0:3,0:3:9:0,9,92	0/0:3,0:3:9:0,9,94	0/0:1,0:1:3:0,3,34	0/0:4,0:4:12:0,12,124	0/0:3,0:3:9:0,9,92	0/0:7,0:7:21:0,21,230	1/1:0,1:1:3:30,3,0	0/0:2,0:2:6:0,6,61	0/0:3,0:3:9:0,9,96	0/0:4,0:4:12:0,12,126	1/1:0,2:2:6:63,6,0	1/1:0,2:2:6:63,6,0	./.:.:.:.:.	1/1:0,4:4:12:124,12,0	0/0:3,0:3:9:0,9,96	./.:.:.:.:.	0/0:2,0:2:6:0,6,63	0/0:1,0:1:3:0,3,34	1/1:0,1:1:3:32,3,0	1/1:0,5:5:15:169,15,0	0/0:3,0:3:9:0,9,96	0/0:3,0:3:9:0,9,100	0/0:1,0:1:3:0,3,31	0/0:2,0:2:6:0,6,65	0/0:1,0:1:3:0,3,31	0/0:1,0:1:3:0,3,31	./.:.:.:.:.	0/0:8,0:8:24:0,24,255	0/0:1,0:1:3:0,3,32	1/1:0,3:3:9:92,9,0	1/1:0,3:3:9:95,9,0	1/1:0,2:2:6:61,6,0	0/0:3,0:3:9:0,9,95	./.:.:.:.:.	./.:.:.:.:.	0/0:2,0:2:6:0,6,59	0/0:3,0:3:9:0,9,97	0/0:4,0:4:12:0,12,121	0/0:4,0:4:12:0,12,125	0/0:3,0:3:9:0,9,95	0/0:1,0:1:3:0,3,33	0/0:4,0:4:12:0,12,120	0/0:5,0:5:15:0,15,155	0/0:2,0:2:6:0,6,64	0/0:5,0:5:15:0,15,152	./.:.:.:.:.	0/0:7,0:7:9:0,9,134	0/0:4,0:4:9:0,9,107	./.:.:.:.:.	0/0:8,0:8:12:0,12,179	0/0:4,0:4:6:0,6,89	0/0:4,0:5:6:0,6,89	0/0:2,0:2:3:0,3,45	0/0:24,0:24:72:0,72,833
chr2	10476262	.	C	T	5214.94	.	AC=72;AF=0.300;AN=240;BaseQRankSum=-8.395;DP=722;Dels=0.01;FS=3.063;HaplotypeScore=0.1337;InbreedingCoeff=0.7057;MLEAC=69;MLEAF=0.288;MQ=59.57;MQ0=0;MQRankSum=1.688;QD=26.07;ReadPosRankSum=-0.380	GT:AD:DP:GQ:PL	0/0:33,0:33:99:0,99,1063	0/0:12,0:12:33:0,33,365	0/0:20,0:20:60:0,60,621	1/1:0,30:30:84:865,84,0	1/1:0,13:13:36:373,36,0	0/0:12,0:12:33:0,33,353	1/1:0,9:9:27:266,27,0	./.:.:.:.:.	0/0:1,0:1:3:0,3,31	1/1:0,10:10:30:286,30,0	1/1:0,2:2:6:71,6,0	0/0:11,0:11:27:0,27,311	1/1:0,16:16:48:492,48,0	./.:.:.:.:.	1/1:0,13:13:36:381,36,0	0/0:10,0:10:30:0,30,312	0/0:12,0:12:36:0,36,368	./.:.:.:.:.	0/0:1,0:1:3:0,3,32	0/0:4,0:4:9:0,9,104	./.:.:.:.:.	0/0:11,0:11:33:0,33,336	0/0:21,0:21:63:0,63,667	0/0:11,0:11:33:0,33,347	0/0:1,0:1:3:0,3,32	0/0:17,0:17:51:0,51,531	0/0:14,0:14:42:0,42,445	./.:.:.:.:.	0/1:1,1:2:25:25,0,26	1/1:0,8:8:24:237,24,0	./.:.:.:.:.	1/1:0,2:2:6:69,6,0	0/0:4,0:4:12:0,12,126	./.:.:.:.:.	0/0:11,0:11:30:0,30,312	1/1:0,1:1:3:31,3,0	0/0:14,0:14:42:0,42,447	1/1:0,8:8:24:237,24,0	1/1:0,8:8:24:235,24,0	1/1:0,1:1:3:32,3,0	./.:.:.:.:.	0/0:14,0:14:39:0,39,417	0/0:16,0:16:48:0,48,502	0/0:12,0:12:36:0,36,367	0/0:22,0:22:66:0,66,703	0/0:12,0:12:36:0,36,363	0/0:14,0:14:42:0,42,445	0/0:1,0:1:3:0,3,33	0/1:2,1:3:20:20,0,50	1/1:0,2:2:6:57,6,0	1/1:0,2:2:6:59,6,0	1/1:0,2:2:6:61,6,0	1/1:0,5:5:12:133,12,0	0/0:3,0:3:9:0,9,92	0/0:5,0:5:15:0,15,158	1/1:0,1:1:3:31,3,0	0/0:2,0:2:6:0,6,63	0/0:1,0:1:3:0,3,33	1/1:0,3:3:9:86,9,0	0/0:6,0:6:15:0,15,171	1/1:0,2:2:6:61,6,0	1/1:0,6:6:18:172,18,0	0/0:3,0:3:9:0,9,89	0/0:1,0:1:3:0,3,32	1/1:0,5:5:15:145,15,0	1/1:0,5:5:12:115,12,0	1/1:0,4:4:12:122,12,0	1/1:0,3:3:9:87,9,0	1/1:0,3:3:9:89,9,0	0/0:2,0:2:6:0,6,62	0/0:2,0:2:6:0,6,63	0/0:3,0:3:9:0,9,91	0/0:5,0:5:15:0,15,158	0/0:5,0:5:12:0,12,140	0/0:4,0:4:12:0,12,126	0/0:7,0:7:18:0,18,210	0/0:3,0:3:9:0,9,97	0/0:3,0:3:9:0,9,94	./.:.:.:.:.	./.:.:.:.:.	./.:.:.:.:.	0/0:1,0:1:3:0,3,32	0/0:3,0:3:9:0,9,97	0/0:6,0:6:18:0,18,184	0/0:3,0:3:9:0,9,94	0/0:1,0:1:3:0,3,33	0/0:2,0:2:6:0,6,61	0/0:3,0:3:9:0,9,87	0/0:3,0:3:9:0,9,96	./.:.:.:.:.	0/0:3,0:3:9:0,9,97	0/0:1,0:1:3:0,3,32	0/0:4,0:4:12:0,12,124	1/1:0,2:2:6:61,6,0	1/1:0,4:4:12:120,12,0	1/1:0,1:1:3:30,3,0	1/1:0,2:2:6:66,6,0	0/0:3,0:3:9:0,9,95	./.:.:.:.:.	0/0:4,0:4:12:0,12,118	0/0:2,0:2:6:0,6,67	./.:.:.:.:.	1/1:0,2:2:6:57,6,0	0/0:6,0:6:18:0,18,184	0/0:2,0:2:6:0,6,63	0/0:5,0:5:15:0,15,154	0/0:3,0:3:9:0,9,93	0/0:2,0:2:6:0,6,64	0/0:2,0:2:6:0,6,60	./.:.:.:.:.	0/0:7,0:7:21:0,21,222	0/0:2,0:2:6:0,6,62	1/1:0,5:5:15:150,15,0	1/1:0,6:6:18:178,18,0	1/1:0,7:7:18:183,18,0	0/0:4,0:4:12:0,12,122	1/1:0,2:2:6:63,6,0	./.:.:.:.:.	0/0:4,0:4:12:0,12,122	0/0:2,0:2:6:0,6,61	0/0:3,0:3:9:0,9,95	0/0:5,0:5:15:0,15,155	0/0:1,0:1:3:0,3,32	0/0:2,0:2:6:0,6,61	0/0:5,0:5:15:0,15,149	0/0:4,0:4:12:0,12,122	0/0:3,0:3:9:0,9,96	0/0:4,0:4:12:0,12,128	0/0:1,0:1:3:0,3,32	0/0:6,0:6:9:0,9,134	0/0:4,0:4:9:0,9,107	./.:.:.:.:.	0/0:4,0:4:6:0,6,89	0/0:2,0:2:3:0,3,45	0/0:6,1:7:9:0,9,134	0/0:4,0:4:6:0,6,89	0/0:19,0:19:57:0,57,646
chr2	10477207	.	T	A	1720.75	.	AC=25;AF=0.094;AN=266;BaseQRankSum=5.051;DP=773;Dels=0.00;FS=13.074;HaplotypeScore=0.0434;InbreedingCoeff=0.4073;MLEAC=22;MLEAF=0.083;MQ=59.73;MQ0=1;MQRankSum=-0.008;QD=23.57;ReadPosRankSum=1.386	GT:AD:DP:GQ:PL	0/0:45,0:45:99:0,135,1420	1/1:0,14:14:39:428,39,0	0/0:13,0:13:39:0,39,399	0/0:21,0:21:63:0,63,632	0/0:16,0:16:48:0,48,484	0/0:5,0:5:12:0,12,134	0/0:3,0:3:9:0,9,90	0/0:2,0:2:6:0,6,63	0/0:2,0:2:6:0,6,64	0/0:10,0:10:27:0,27,287	0/0:2,0:2:6:0,6,59	0/0:15,0:15:42:0,42,448	0/0:18,0:18:54:0,54,555	0/0:2,0:2:6:0,6,63	0/0:22,0:22:66:0,66,664	0/0:5,0:5:15:0,15,151	0/0:10,0:10:30:0,30,307	0/0:2,0:2:6:0,6,63	0/0:5,0:5:15:0,15,151	0/0:2,0:2:6:0,6,63	./.:.:.:.:.	1/1:0,6:6:15:169,15,0	0/0:13,0:13:36:0,36,377	0/0:19,0:19:54:0,54,577	0/0:4,0:4:12:0,12,123	1/1:0,11:11:30:329,30,0	0/0:22,0:22:60:0,60,629	0/0:1,0:1:3:0,3,31	0/0:1,0:1:3:0,3,32	0/0:12,0:12:30:0,30,326	0/0:3,0:3:9:0,9,95	0/0:4,0:4:12:0,12,124	0/0:9,0:9:27:0,27,268	0/0:1,0:1:3:0,3,32	0/1:1,6:7:9:164,0,9	0/0:1,0:1:3:0,3,32	0/0:19,0:19:48:0,48,541	0/0:3,0:3:9:0,9,89	0/0:7,0:7:21:0,21,206	0/0:3,0:3:9:0,9,96	0/0:1,0:1:3:0,3,31	0/0:15,0:15:36:0,36,407	0/0:15,0:15:45:0,45,459	0/0:14,0:14:42:0,42,440	1/1:0,14:14:39:420,39,0	0/0:12,0:12:36:0,36,374	0/0:14,0:14:42:0,42,430	0/0:3,0:3:9:0,9,91	0/0:5,0:5:12:0,12,138	0/0:6,0:6:15:0,15,166	0/0:3,0:3:9:0,9,91	0/0:4,0:4:12:0,12,117	0/0:6,0:6:18:0,18,179	0/0:2,0:2:6:0,6,63	0/0:4,0:4:12:0,12,128	./.:.:.:.:.	0/0:3,0:3:9:0,9,86	0/0:5,0:5:15:0,15,157	0/0:1,0:1:3:0,3,30	0/0:9,0:9:27:0,27,292	0/0:3,0:3:9:0,9,93	0/0:4,0:4:12:0,12,124	0/0:10,0:10:30:0,30,297	0/0:3,0:3:9:0,9,89	0/0:5,0:5:15:0,15,146	0/0:2,0:2:6:0,6,58	0/0:3,0:3:9:0,9,89	0/0:2,0:2:6:0,6,61	0/0:3,0:3:9:0,9,93	0/0:1,0:1:3:0,3,30	1/1:0,1:1:3:34,3,0	1/1:0,4:4:12:123,12,0	0/0:3,0:3:9:0,9,92	0/0:7,0:7:21:0,21,219	0/0:5,0:5:15:0,15,151	0/0:2,0:2:6:0,6,58	0/0:2,0:2:3:0,3,45	0/0:4,0:4:12:0,12,121	0/0:1,0:1:3:0,3,31	0/0:9,0:9:21:0,21,245	1/1:0,2:2:6:62,6,0	0/0:5,0:5:15:0,15,156	0/0:1,0:1:3:0,3,31	1/1:0,2:2:6:60,6,0	0/0:3,0:3:9:0,9,89	0/0:3,0:3:9:0,9,91	0/0:6,0:6:12:0,12,149	0/0:3,0:3:9:0,9,90	0/0:1,0:1:3:0,3,30	0/0:4,0:4:12:0,12,126	0/0:2,0:2:6:0,6,57	0/0:4,0:4:12:0,12,120	0/0:1,0:1:3:0,3,32	./.:.:.:.:.	0/0:2,0:2:6:0,6,64	0/0:1,0:1:3:0,3,32	0/0:1,0:1:3:0,3,32	0/0:6,0:6:18:0,18,183	0/0:1,0:1:3:0,3,29	0/0:1,0:1:3:0,3,32	0/0:3,0:3:9:0,9,92	0/0:4,0:4:12:0,12,124	0/0:2,0:2:6:0,6,63	0/1:3,1:4:19:19,0,78	0/0:5,0:5:15:0,15,148	0/0:3,0:3:9:0,9,94	0/1:1,1:2:26:27,0,26	0/0:3,0:3:9:0,9,87	0/0:1,0:1:3:0,3,30	./.:.:.:.:.	1/1:0,3:3:9:95,9,0	0/0:1,0:1:3:0,3,30	0/0:4,0:4:12:0,12,122	0/0:2,0:2:6:0,6,62	0/0:4,0:4:12:0,12,122	0/0:1,0:1:3:0,3,30	0/0:2,0:2:6:0,6,63	0/0:2,0:2:6:0,6,58	0/0:2,0:2:6:0,6,57	0/0:4,0:4:12:0,12,122	0/0:7,0:7:21:0,21,212	0/0:2,0:2:6:0,6,59	0/0:5,0:5:15:0,15,150	0/0:9,0:9:21:0,21,239	0/0:5,0:5:15:0,15,150	1/1:0,1:1:3:32,3,0	1/1:0,2:2:3:45,3,0	0/0:3,0:3:9:0,9,93	0/0:4,0:4:12:0,12,126	0/0:2,0:2:3:0,3,45	0/0:2,0:2:3:0,3,44	0/0:6,0:6:9:0,9,134	0/0:8,0:8:18:0,18,212	0/0:2,0:2:3:0,3,45	0/0:4,0:6:6:0,6,89	0/0:2,0:2:3:0,3,45	0/0:36,0:36:99:0,108,1217
chr2	10477371	.	T	C	1139.17	.	AC=16;AF=0.063;AN=256;BaseQRankSum=3.951;DP=914;Dels=0.00;FS=8.991;HaplotypeScore=0.1924;InbreedingCoeff=0.3392;MLEAC=13;MLEAF=0.051;MQ=57.64;MQ0=30;MQRankSum=-0.505;QD=19.99;ReadPosRankSum=-0.931	GT:AD:DP:GQ:PL	0/0:52,0:52:99:0,156,1650	0/0:16,0:16:48:0,48,500	0/0:24,0:24:66:0,66,713	0/0:36,0:38:99:0,108,1108	0/0:16,0:18:45:0,45,475	0/0:11,0:13:30:0,30,326	0/0:11,0:11:33:0,33,344	0/0:1,0:1:3:0,3,32	1/1:0,1:1:3:32,3,0	0/0:7,0:7:21:0,21,214	./.:.:.:.:.	1/1:0,19:23:51:557,51,0	0/0:9,0:9:27:0,27,287	0/0:2,0:2:6:0,6,63	0/0:15,0:17:45:0,45,461	0/0:9,0:9:27:0,27,280	0/0:19,0:21:57:0,57,578	0/0:1,0:1:3:0,3,29	0/0:4,0:4:12:0,12,120	0/0:2,0:4:6:0,6,63	0/0:4,0:4:12:0,12,124	0/0:12,0:12:27:0,27,325	0/0:13,0:13:39:0,39,398	0/0:14,0:16:42:0,42,420	0/0:1,0:1:3:0,3,33	0/0:19,0:19:57:0,57,568	0/0:8,0:10:24:0,24,248	0/0:1,0:1:3:0,3,32	0/0:3,0:3:9:0,9,89	0/0:13,0:15:36:0,36,389	0/0:2,0:2:6:0,6,65	0/0:4,0:4:12:0,12,127	0/0:10,0:16:30:0,30,312	0/0:2,0:2:6:0,6,65	0/0:17,0:17:51:0,51,506	0/0:2,0:2:6:0,6,64	0/0:11,0:11:33:0,33,337	0/0:10,0:10:27:0,27,288	0/0:21,0:23:60:0,60,634	0/0:3,0:3:9:0,9,94	0/0:2,0:2:6:0,6,64	0/0:9,0:9:27:0,27,277	0/0:12,0:12:36:0,36,373	1/1:0,10:12:27:300,27,0	0/0:14,0:16:39:0,39,424	0/0:24,0:24:60:0,60,670	0/0:18,0:20:45:0,45,513	0/1:1,1:2:24:25,0,24	./.:.:.:.:.	0/0:3,0:3:9:0,9,92	./.:.:.:.:.	0/0:5,0:5:12:0,12,122	0/0:1,0:1:3:0,3,32	0/0:9,0:9:27:0,27,281	0/0:8,0:8:18:0,18,218	0/0:4,0:4:12:0,12,120	0/0:1,0:3:3:0,3,30	0/0:4,0:4:12:0,12,125	0/0:3,0:3:9:0,9,95	0/0:5,0:7:15:0,15,154	0/0:2,0:2:6:0,6,63	0/0:2,0:2:6:0,6,63	0/0:5,0:5:15:0,15,148	0/0:4,0:6:12:0,12,123	0/0:5,0:5:9:0,9,121	0/0:7,0:7:21:0,21,220	0/0:6,0:6:18:0,18,186	0/0:6,0:8:18:0,18,179	0/0:3,0:3:6:0,6,76	0/0:1,0:1:3:0,3,30	./.:.:.:.:.	0/0:3,0:3:9:0,9,92	0/0:1,0:1:3:0,3,31	0/0:9,0:9:27:0,27,284	0/0:2,0:2:6:0,6,61	./.:.:.:.:.	0/0:1,0:1:3:0,3,32	0/0:1,0:1:3:0,3,31	1/1:0,2:2:6:63,6,0	0/0:4,0:4:12:0,12,125	./.:.:.:.:.	0/0:1,0:1:3:0,3,34	0/0:1,0:1:3:0,3,31	0/0:11,0:11:27:0,27,315	0/0:3,0:3:9:0,9,83	0/0:1,0:1:3:0,3,31	0/0:5,0:5:15:0,15,157	0/0:6,0:6:18:0,18,188	0/0:7,0:7:21:0,21,222	0/0:1,0:1:3:0,3,32	0/0:4,0:6:12:0,12,127	0/0:2,0:2:6:0,6,61	0/0:2,0:4:6:0,6,61	0/0:1,0:1:3:0,3,32	0/0:1,0:1:3:0,3,32	0/0:2,0:2:6:0,6,59	0/0:1,0:1:3:0,3,32	0/0:6,0:6:18:0,18,185	0/0:3,0:3:9:0,9,83	0/0:3,0:3:9:0,9,92	0/0:5,0:5:15:0,15,159	./.:.:.:.:.	0/0:5,0:7:15:0,15,149	0/0:1,0:1:3:0,3,30	0/0:2,0:2:3:0,3,45	0/0:9,0:11:21:0,21,243	0/0:3,0:3:9:0,9,99	0/0:8,0:8:21:0,21,229	0/0:1,0:1:3:0,3,31	./.:.:.:.:.	0/0:7,0:7:21:0,21,207	0/0:1,0:1:3:0,3,31	0/0:4,0:4:12:0,12,122	0/0:2,0:2:6:0,6,61	0/0:4,0:4:12:0,12,123	0/0:3,0:5:9:0,9,85	0/0:2,0:2:6:0,6,63	0/0:4,0:4:12:0,12,116	0/0:4,0:4:12:0,12,126	0/0:3,0:3:9:0,9,95	1/1:0,2:2:6:61,6,0	0/1:4,3:7:74:74,0,105	0/0:4,0:6:12:0,12,114	0/0:3,0:5:9:0,9,95	0/0:8,0:10:24:0,24,245	0/0:2,0:2:6:0,6,63	0/0:4,0:4:9:0,9,107	1/1:0,4:4:12:131,12,0	1/1:0,4:4:9:108,9,0	0/0:4,0:4:6:0,6,89	0/0:6,0:6:9:0,9,134	./.:.:.:.:.	0/0:3,0:5:6:0,6,76	0/0:4,0:6:6:0,6,89	0/0:2,0:4:3:0,3,45	0/0:2,0:2:3:0,3,45	0/0:37,0:37:99:0,111,1271
chr2	10478114	.	C	A	1213.44	.	AC=17;AF=0.070;AN=242;BaseQRankSum=-0.037;DP=652;Dels=0.00;FS=1.850;HaplotypeScore=0.1076;InbreedingCoeff=0.4238;MLEAC=14;MLEAF=0.058;MQ=59.36;MQ0=0;MQRankSum=0.513;QD=23.34;ReadPosRankSum=0.309	GT:AD:DP:GQ:PL	0/0:33,0:33:99:0,99,1048	0/0:10,0:10:30:0,30,311	0/0:8,0:8:24:0,24,248	0/0:20,0:20:57:0,57,596	0/0:13,0:13:36:0,36,392	0/0:5,0:5:15:0,15,155	0/0:8,0:8:24:0,24,261	./.:.:.:.:.	./.:.:.:.:.	0/0:9,0:9:27:0,27,282	0/0:1,0:1:3:0,3,30	0/0:8,0:8:24:0,24,248	0/0:12,0:12:36:0,36,372	./.:.:.:.:.	0/0:13,0:13:36:0,36,386	0/0:8,0:8:24:0,24,239	0/0:10,0:10:30:0,30,309	0/0:1,0:1:3:0,3,34	0/0:4,0:4:9:0,9,111	1/1:0,3:3:9:89,9,0	0/0:2,0:2:6:0,6,59	0/0:6,0:6:18:0,18,178	0/0:4,0:4:12:0,12,123	1/1:0,18:18:48:517,48,0	0/0:2,0:2:6:0,6,68	0/0:11,0:11:27:0,27,308	0/0:13,0:13:36:0,36,384	0/0:2,0:2:6:0,6,65	./.:.:.:.:.	0/0:14,0:14:39:0,39,422	./.:.:.:.:.	0/0:3,0:3:9:0,9,97	0/0:13,0:13:33:0,33,367	0/0:3,0:3:9:0,9,96	0/0:9,0:9:27:0,27,281	./.:.:.:.:.	0/0:10,0:10:30:0,30,314	0/0:9,0:9:24:0,24,263	0/0:11,0:11:30:0,30,322	0/0:2,0:2:6:0,6,67	0/0:1,0:1:3:0,3,32	0/0:9,0:9:27:0,27,273	0/0:7,0:7:21:0,21,214	0/0:10,0:10:27:0,27,290	0/0:10,0:10:30:0,30,307	0/0:8,0:8:24:0,24,250	0/0:9,0:9:21:0,21,217	0/0:2,0:2:6:0,6,65	./.:.:.:.:.	0/0:6,0:6:15:0,15,171	0/0:1,0:1:3:0,3,31	0/0:6,0:6:15:0,15,170	0/0:5,0:5:15:0,15,158	./.:.:.:.:.	1/1:0,6:6:18:187,18,0	0/0:4,0:4:12:0,12,121	0/0:3,0:3:9:0,9,94	0/0:7,0:7:21:0,21,217	0/0:3,0:3:9:0,9,95	1/1:0,6:6:18:187,18,0	0/0:3,0:3:9:0,9,91	0/0:1,0:1:3:0,3,31	0/0:7,0:7:21:0,21,216	0/0:4,0:4:12:0,12,124	0/0:5,0:5:15:0,15,156	0/0:4,0:4:12:0,12,124	0/0:2,0:2:6:0,6,65	0/0:7,0:7:18:0,18,198	0/0:3,0:3:9:0,9,95	./.:.:.:.:.	0/0:5,0:5:15:0,15,150	0/0:2,0:2:6:0,6,62	1/1:0,2:2:6:62,6,0	0/1:3,4:7:75:99,0,75	0/0:2,0:2:6:0,6,62	1/1:0,1:1:3:31,3,0	0/0:1,0:1:3:0,3,31	0/0:3,0:3:9:0,9,92	0/0:1,0:1:3:0,3,31	./.:.:.:.:.	0/0:3,0:3:9:0,9,99	0/0:2,0:2:6:0,6,61	0/0:2,0:2:3:0,3,34	0/0:4,0:4:9:0,9,106	0/0:2,0:2:6:0,6,60	0/0:2,0:2:6:0,6,65	0/0:6,0:6:18:0,18,183	0/0:3,0:3:9:0,9,97	0/0:2,0:2:6:0,6,63	0/0:1,0:1:3:0,3,32	0/0:2,0:2:6:0,6,63	0/0:1,0:1:3:0,3,23	0/0:2,0:2:6:0,6,65	0/0:2,0:2:6:0,6,64	./.:.:.:.:.	0/0:4,0:4:12:0,12,120	0/0:3,0:3:9:0,9,99	0/0:1,0:1:3:0,3,31	0/0:1,0:1:3:0,3,32	0/0:3,0:3:9:0,9,88	./.:.:.:.:.	0/0:2,0:2:6:0,6,64	0/0:9,0:9:27:0,27,284	0/0:1,0:1:3:0,3,31	./.:.:.:.:.	0/0:2,0:2:6:0,6,62	0/0:4,0:4:12:0,12,122	0/0:6,0:6:18:0,18,188	0/0:2,0:2:6:0,6,62	0/0:2,0:2:6:0,6,57	0/0:5,0:5:15:0,15,153	0/0:2,0:2:6:0,6,63	0/0:5,0:5:15:0,15,154	0/0:5,0:5:15:0,15,153	0/0:4,0:4:9:0,9,109	1/1:0,6:6:15:173,15,0	0/0:4,0:4:12:0,12,123	0/0:2,0:2:6:0,6,62	1/1:0,3:3:9:94,9,0	0/0:3,0:3:9:0,9,90	./.:.:.:.:.	0/0:3,0:3:9:0,9,95	0/0:5,0:5:15:0,15,152	0/0:4,0:4:12:0,12,122	0/0:6,0:6:18:0,18,184	0/0:2,0:2:6:0,6,63	0/0:1,0:1:3:0,3,30	0/0:1,0:1:3:0,3,31	0/0:3,0:3:9:0,9,92	./.:.:.:.:.	0/0:2,0:2:3:0,3,45	0/0:5,0:5:9:0,9,120	0/0:6,0:6:15:0,15,169	0/0:4,0:4:9:0,9,106	./.:.:.:.:.	0/0:6,0:6:9:0,9,134	0/0:30,0:30:90:0,90,998
chr2	10478420	.	T	C	5151.91	.	AC=69;AF=0.267;AN=258;BaseQRankSum=-3.178;DP=801;Dels=0.00;FS=0.326;HaplotypeScore=0.1043;InbreedingCoeff=0.6880;MLEAC=64;MLEAF=0.248;MQ=59.63;MQ0=0;MQRankSum=0.380;QD=26.02;ReadPosRankSum=1.552	GT:AD:DP:GQ:PL	0/0:51,0:51:99:0,153,1647	0/0:21,0:21:63:0,63,652	0/0:13,0:13:39:0,39,410	0/0:33,0:33:96:0,96,1003	1/1:0,14:14:42:428,42,0	0/0:5,0:5:15:0,15,158	1/1:0,5:5:12:134,12,0	1/1:0,4:4:12:134,12,0	./.:.:.:.:.	1/1:0,13:13:39:395,39,0	1/1:0,1:1:3:32,3,0	0/0:10,0:10:30:0,30,317	1/1:0,18:18:54:551,54,0	1/1:0,1:2:3:28,3,0	1/1:0,21:21:63:626,63,0	0/0:8,0:8:24:0,24,251	0/0:16,0:16:48:0,48,498	0/1:1,1:2:22:25,0,22	0/0:3,0:3:9:0,9,93	0/0:2,0:2:6:0,6,57	0/0:2,0:2:6:0,6,62	0/0:6,0:6:18:0,18,177	0/0:13,0:13:39:0,39,400	0/0:19,0:19:57:0,57,586	0/0:5,0:5:15:0,15,158	0/0:14,0:14:42:0,42,441	0/0:12,0:12:33:0,33,359	./.:.:.:.:.	0/1:1,1:2:25:25,0,26	1/1:0,7:7:21:209,21,0	1/1:0,6:6:18:184,18,0	1/1:0,3:3:9:88,9,0	0/0:7,0:7:21:0,21,216	1/1:0,2:2:6:63,6,0	0/0:16,0:16:48:0,48,493	0/0:2,0:2:6:0,6,59	0/0:11,0:11:33:0,33,337	0/0:3,0:3:9:0,9,94	1/1:0,12:12:36:363,36,0	./.:.:.:.:.	0/1:1,5:6:16:138,0,16	0/0:11,0:11:30:0,30,333	0/0:25,0:25:75:0,75,789	0/0:8,0:8:24:0,24,254	0/0:12,0:12:36:0,36,377	0/0:6,0:6:18:0,18,188	0/0:9,0:9:27:0,27,286	0/0:1,0:1:3:0,3,34	./.:.:.:.:.	0/0:6,0:6:15:0,15,170	0/0:4,0:4:9:0,9,109	0/0:3,0:3:9:0,9,92	1/1:0,4:4:12:118,12,0	0/0:3,0:3:9:0,9,88	0/0:4,0:4:12:0,12,125	1/1:0,4:4:12:116,12,0	0/0:3,0:3:9:0,9,93	0/0:4,0:4:12:0,12,126	0/0:1,0:1:3:0,3,31	0/0:3,0:3:9:0,9,91	1/1:0,6:6:18:180,18,0	1/1:0,1:1:3:30,3,0	0/0:10,0:10:30:0,30,316	0/0:4,0:4:12:0,12,128	1/1:0,8:8:24:243,24,0	1/1:0,4:4:12:122,12,0	0/0:2,0:2:6:0,6,63	1/1:0,4:4:12:118,12,0	1/1:0,3:3:9:89,9,0	0/0:1,0:1:3:0,3,31	0/0:6,0:6:18:0,18,189	0/0:4,0:4:12:0,12,123	0/0:4,0:4:12:0,12,125	0/0:5,0:5:15:0,15,143	0/0:1,0:1:3:0,3,28	0/0:4,0:4:12:0,12,125	./.:.:.:.:.	0/0:7,0:7:21:0,21,221	0/0:1,0:1:3:0,3,31	0/0:5,0:5:15:0,15,153	0/0:4,0:4:12:0,12,117	0/0:3,0:3:9:0,9,83	0/0:2,0:2:6:0,6,65	0/0:5,0:5:15:0,15,158	0/0:7,0:7:21:0,21,216	0/0:2,0:2:6:0,6,65	0/0:1,0:1:3:0,3,30	0/0:4,0:4:12:0,12,119	0/0:4,0:4:12:0,12,130	1/1:0,2:2:6:63,6,0	0/0:3,0:3:9:0,9,97	0/0:4,0:4:9:0,9,108	0/0:1,0:1:3:0,3,31	1/1:0,1:1:3:31,3,0	1/1:0,2:2:6:64,6,0	1/1:0,1:1:3:31,3,0	1/1:0,3:3:9:92,9,0	0/0:1,0:1:3:0,3,32	1/1:0,3:3:9:89,9,0	0/0:6,0:6:18:0,18,181	0/0:6,0:6:18:0,18,175	1/1:0,1:1:3:31,3,0	1/1:0,6:6:18:175,18,0	0/0:1,0:1:3:0,3,32	0/0:5,0:5:15:0,15,153	0/0:3,0:3:9:0,9,89	0/0:10,0:10:30:0,30,309	0/0:6,0:6:18:0,18,186	0/0:2,0:2:6:0,6,59	0/0:1,0:1:3:0,3,31	0/0:7,0:7:21:0,21,225	0/0:2,0:2:6:0,6,61	1/1:1,13:14:5:333,5,0	1/1:0,1:1:3:29,3,0	1/1:0,5:5:15:148,15,0	0/0:3,0:3:9:0,9,93	1/1:0,6:6:18:166,18,0	0/0:2,0:2:6:0,6,64	0/0:5,0:5:15:0,15,156	0/0:5,0:5:15:0,15,156	0/0:1,0:1:3:0,3,32	0/0:4,0:4:12:0,12,122	0/0:3,0:3:9:0,9,94	0/0:4,0:4:12:0,12,124	0/0:5,0:5:15:0,15,156	0/0:4,0:4:12:0,12,125	0/0:4,0:4:12:0,12,126	0/0:7,0:7:21:0,21,221	0/0:3,0:3:9:0,9,94	0/0:2,0:2:3:0,3,45	./.:.:.:.:.	0/0:4,0:4:6:0,6,76	./.:.:.:.:.	0/0:2,0:2:3:0,3,45	0/0:2,0:2:3:0,3,45	./.:.:.:.:.	0/0:24,0:24:72:0,72,791
chr2	10478702	.	C	T	8287.41	.	AC=90;AF=0.346;AN=260;BaseQRankSum=-1.705;DP=992;Dels=0.00;FS=8.367;HaplotypeScore=0.1053;InbreedingCoeff=0.7072;MLEAC=76;MLEAF=0.292;MQ=59.66;MQ0=0;MQRankSum=-0.226;QD=26.14;ReadPosRankSum=-1.201	GT:AD:DP:GQ:PL	0/0:79,0:79:99:0,238,2459	0/0:12,0:12:36:0,36,378	0/0:17,0:17:48:0,48,515	1/1:0,33:33:99:1041,99,0	1/1:0,14:14:42:421,42,0	0/0:24,0:24:72:0,72,762	1/1:0,20:20:60:612,60,0	1/1:0,5:5:15:160,15,0	./.:.:.:.:.	1/1:0,12:12:36:373,36,0	1/1:0,1:1:3:32,3,0	0/0:19,0:19:54:0,54,583	1/1:0,13:13:39:398,39,0	1/1:0,1:1:3:32,3,0	1/1:0,10:10:30:300,30,0	0/0:16,0:16:48:0,48,486	0/0:13,0:13:39:0,39,401	0/1:1,1:2:25:25,0,27	1/1:0,19:19:57:590,57,0	0/0:9,0:9:27:0,27,268	0/0:2,0:2:6:0,6,67	0/0:25,0:25:69:0,69,757	0/0:13,0:13:39:0,39,410	0/0:19,0:19:57:0,57,600	0/0:6,0:6:18:0,18,192	0/0:13,0:13:39:0,39,397	0/0:14,0:14:39:0,39,434	0/0:4,0:4:12:0,12,130	1/1:0,2:2:6:60,6,0	1/1:0,29:29:81:871,81,0	1/1:0,12:12:36:388,36,0	1/1:0,2:2:6:64,6,0	0/0:18,0:18:51:0,51,547	1/1:0,2:2:6:61,6,0	0/0:10,0:10:30:0,30,320	0/1:8,1:9:1:1,0,229	0/0:14,0:14:42:0,42,451	1/1:0,9:9:27:271,27,0	1/1:0,12:12:33:363,33,0	0/1:1,2:3:26:56,0,26	1/1:0,6:6:18:193,18,0	0/0:7,0:7:21:0,21,224	0/0:10,0:10:27:0,27,305	0/0:18,0:18:54:0,54,585	0/0:16,0:16:45:0,45,499	0/0:30,0:30:90:0,90,952	0/0:11,0:11:33:0,33,330	0/0:5,0:5:15:0,15,162	0/1:1,2:3:23:52,0,23	1/1:0,8:8:24:254,24,0	1/1:0,1:1:3:33,3,0	1/1:0,2:2:6:62,6,0	1/1:0,7:7:21:213,21,0	./.:.:.:.:.	0/0:4,0:4:12:0,12,127	1/1:0,1:1:3:32,3,0	0/0:2,0:2:6:0,6,61	0/0:7,0:7:21:0,21,222	1/1:0,3:3:9:96,9,0	0/0:3,0:3:9:0,9,96	1/1:0,3:3:9:93,9,0	1/1:0,3:3:9:95,9,0	0/0:8,0:8:18:0,18,212	0/0:4,0:4:12:0,12,128	1/1:0,3:3:9:94,9,0	1/1:0,5:5:15:156,15,0	1/1:0,5:5:15:162,15,0	1/1:0,3:3:6:75,6,0	1/1:0,4:4:12:127,12,0	0/0:1,0:1:3:0,3,30	0/0:2,0:2:6:0,6,65	0/0:6,0:6:18:0,18,191	0/0:3,0:3:9:0,9,95	0/0:6,0:6:18:0,18,180	0/0:3,0:3:9:0,9,94	0/0:3,0:3:9:0,9,95	0/0:4,0:4:12:0,12,121	0/0:4,0:4:9:0,9,110	0/0:1,0:1:3:0,3,33	0/0:2,0:2:6:0,6,65	0/0:3,0:3:9:0,9,96	0/0:1,0:1:3:0,3,31	0/0:4,0:4:12:0,12,128	0/0:4,0:4:12:0,12,125	0/0:2,0:2:6:0,6,62	0/0:6,0:6:18:0,18,190	0/0:4,0:4:9:0,9,109	0/1:4,1:5:16:16,0,107	0/0:7,0:7:18:0,18,207	1/1:0,1:1:3:35,3,0	0/0:4,0:4:12:0,12,130	./.:.:.:.:.	0/0:3,0:3:9:0,9,99	./.:.:.:.:.	1/1:0,1:1:3:32,3,0	1/1:0,2:2:6:61,6,0	1/1:0,2:2:6:61,6,0	0/0:4,0:4:9:0,9,108	1/1:0,4:4:9:111,9,0	0/0:3,0:3:9:0,9,96	0/0:9,0:9:27:0,27,289	1/1:0,1:1:3:30,3,0	1/1:0,5:5:12:136,12,0	0/0:2,0:2:3:0,3,45	0/0:4,0:4:12:0,12,129	0/0:6,0:6:18:0,18,191	0/0:8,0:8:24:0,24,255	0/0:8,0:8:24:0,24,255	1/1:0,4:5:12:122,12,0	0/0:7,0:7:21:0,21,225	0/0:7,0:7:21:0,21,216	1/1:0,4:5:12:129,12,0	0/1:1,6:7:11:162,0,11	./.:.:.:.:.	1/1:0,10:10:24:277,24,0	0/0:5,0:5:12:0,12,142	1/1:0,2:2:6:65,6,0	0/0:6,0:6:15:0,15,170	0/0:1,0:1:3:0,3,33	0/0:5,0:5:15:0,15,157	0/0:3,0:3:9:0,9,95	0/0:2,0:2:6:0,6,64	0/0:13,0:13:39:0,39,407	0/0:1,0:1:3:0,3,30	0/0:6,0:6:18:0,18,175	0/0:6,0:6:18:0,18,191	0/0:3,0:3:6:0,6,80	0/0:3,0:3:9:0,9,97	0/0:2,0:2:6:0,6,65	./.:.:.:.:.	./.:.:.:.:.	0/0:4,0:4:6:0,6,89	0/0:2,0:2:3:0,3,45	0/0:5,0:5:9:0,9,119	0/0:2,0:2:3:0,3,30	0/0:2,0:2:3:0,3,45	0/0:21,0:21:63:0,63,707
chr2	10478730	.	C	T	8988.19	.	AC=87;AF=0.337;AN=258;BaseQRankSum=-1.664;DP=993;Dels=0.00;FS=1.364;HaplotypeScore=0.0756;InbreedingCoeff=0.6901;MLEAC=83;MLEAF=0.322;MQ=59.70;MQ0=0;MQRankSum=-0.137;QD=26.99;ReadPosRankSum=0.026	GT:AD:DP:GQ:PL	0/0:66,0:66:99:0,199,2122	0/0:13,0:13:39:0,39,420	0/0:18,0:18:54:0,54,566	1/1:0,44:44:99:1372,132,0	1/1:0,17:17:51:520,51,0	0/0:23,0:23:69:0,69,729	1/1:0,20:20:60:612,60,0	1/1:0,5:5:15:158,15,0	0/0:2,0:2:6:0,6,65	1/1:0,14:14:42:430,42,0	0/1:1,1:2:24:26,0,24	0/0:20,0:20:57:0,57,620	1/1:0,12:12:36:381,36,0	1/1:0,2:2:6:62,6,0	1/1:0,13:13:39:408,39,0	0/0:20,0:20:60:0,60,629	0/0:12,0:12:36:0,36,372	0/1:1,1:2:26:26,0,27	1/1:0,21:21:63:653,63,0	0/0:11,0:11:33:0,33,331	./.:.:.:.:.	0/0:21,1:22:30:0,30,570	0/0:10,0:10:30:0,30,315	0/0:18,0:18:51:0,51,549	0/0:6,0:6:18:0,18,195	0/0:16,0:16:48:0,48,504	0/0:15,0:15:45:0,45,477	0/0:6,0:6:18:0,18,204	1/1:0,3:3:9:95,9,0	1/1:1,28:29:57:826,57,0	1/1:0,11:11:33:355,33,0	1/1:0,1:1:3:32,3,0	0/0:16,0:16:45:0,45,493	1/1:0,1:1:3:34,3,0	0/0:12,0:12:36:0,36,384	0/1:6,2:8:33:33,0,170	0/0:15,0:15:39:0,39,446	1/1:0,11:11:33:336,33,0	1/1:0,12:12:33:355,33,0	0/1:1,2:3:25:56,0,25	1/1:0,9:9:27:279,27,0	0/0:4,0:4:12:0,12,131	0/0:13,0:13:36:0,36,399	0/0:13,0:13:39:0,39,422	0/0:16,0:16:42:0,42,474	0/0:18,0:18:54:0,54,557	0/0:12,0:12:36:0,36,378	0/0:2,0:2:6:0,6,65	0/1:2,2:4:49:49,0,50	1/1:0,6:6:18:184,18,0	1/1:0,2:2:6:63,6,0	1/1:0,2:2:6:60,6,0	1/1:0,6:6:18:185,18,0	./.:.:.:.:.	0/0:4,0:4:12:0,12,126	./.:.:.:.:.	0/0:4,0:4:12:0,12,124	0/0:6,0:6:18:0,18,189	1/1:0,2:2:6:60,6,0	0/0:3,0:3:9:0,9,96	1/1:0,2:2:6:67,6,0	1/1:0,2:2:6:63,6,0	0/0:11,0:11:27:0,27,314	0/0:3,0:3:9:0,9,92	1/1:0,3:3:9:95,9,0	1/1:0,5:5:15:157,15,0	1/1:0,4:4:12:126,12,0	1/1:0,3:3:6:75,6,0	1/1:0,4:4:12:122,12,0	0/0:1,0:1:3:0,3,31	0/0:2,0:2:6:0,6,59	0/0:7,0:7:21:0,21,216	0/0:4,0:4:12:0,12,127	0/0:7,0:7:21:0,21,226	0/0:3,0:3:9:0,9,95	0/0:3,0:3:9:0,9,94	0/0:10,0:10:30:0,30,312	0/0:4,0:4:9:0,9,110	0/0:1,0:1:3:0,3,33	0/0:2,0:2:3:0,3,45	0/0:4,0:4:12:0,12,124	0/0:1,0:1:3:0,3,30	0/0:4,0:4:9:0,9,97	0/0:4,0:4:12:0,12,122	0/0:3,0:3:9:0,9,98	0/0:3,0:3:9:0,9,99	0/0:5,0:5:12:0,12,148	0/1:5,1:6:14:14,0,133	0/0:5,0:5:15:0,15,160	1/1:0,1:1:3:32,3,0	0/0:2,0:2:6:0,6,64	0/0:2,0:2:6:0,6,63	0/0:1,0:1:3:0,3,32	./.:.:.:.:.	./.:.:.:.:.	1/1:0,3:3:9:92,9,0	1/1:0,2:2:6:65,6,0	0/0:3,0:3:9:0,9,96	1/1:0,4:4:9:106,9,0	0/0:2,0:2:3:0,3,32	0/0:6,0:6:18:0,18,199	1/1:0,1:1:3:31,3,0	1/1:0,5:5:12:142,12,0	0/0:4,0:4:9:0,9,110	0/0:8,0:8:24:0,24,257	0/0:5,0:5:15:0,15,157	0/0:7,0:7:21:0,21,232	0/0:5,0:5:15:0,15,156	1/1:0,5:5:15:157,15,0	0/0:7,0:7:21:0,21,226	0/0:9,0:9:24:0,24,264	1/1:0,5:5:15:161,15,0	0/1:1,6:7:10:161,0,10	1/1:0,1:1:3:29,3,0	1/1:0,7:7:21:215,21,0	0/0:5,0:5:12:0,12,137	1/1:0,1:1:3:32,3,0	0/0:5,0:5:12:0,12,137	0/0:1,0:1:3:0,3,31	0/0:7,0:7:21:0,21,226	0/0:3,0:3:9:0,9,96	0/0:3,0:3:9:0,9,95	0/0:11,0:11:33:0,33,357	0/0:2,0:2:6:0,6,66	0/0:6,0:6:18:0,18,187	0/0:4,0:4:12:0,12,131	0/0:7,0:7:21:0,21,222	0/0:5,0:5:12:0,12,141	0/0:3,0:3:9:0,9,95	./.:.:.:.:.	./.:.:.:.:.	0/0:2,0:2:3:0,3,45	./.:.:.:.:.	0/0:5,0:5:9:0,9,116	0/0:1,1:2:3:0,3,31	0/0:4,0:4:6:0,6,89	0/0:21,0:21:63:0,63,703
chr2	10479089	.	G	T	8404.96	.	AC=91;AF=0.353;AN=258;BaseQRankSum=-1.083;DP=949;Dels=0.00;FS=0.000;HaplotypeScore=0.0793;InbreedingCoeff=0.7470;MLEAC=85;MLEAF=0.329;MQ=59.83;MQ0=0;MQRankSum=1.103;QD=27.20;ReadPosRankSum=0.075	GT:AD:DP:GQ:PL	0/0:50,0:50:99:0,150,1578	0/0:30,0:30:90:0,90,963	0/0:20,0:20:60:0,60,612	1/1:0,41:41:99:1230,123,0	1/1:0,22:22:66:669,66,0	0/0:10,0:10:30:0,30,303	1/1:0,7:7:21:215,21,0	1/1:0,3:3:9:89,9,0	0/0:4,0:4:12:0,12,128	1/1:0,17:17:51:516,51,0	0/1:1,1:2:26:26,0,28	0/0:17,0:17:51:0,51,537	1/1:0,18:18:54:558,54,0	0/1:2,1:3:23:23,0,59	1/1:0,22:22:63:655,63,0	0/0:19,0:19:57:0,57,580	0/0:18,0:18:54:0,54,561	./.:.:.:.:.	1/1:0,8:8:21:222,21,0	0/0:4,0:4:12:0,12,118	0/0:3,0:3:9:0,9,96	0/0:5,0:5:15:0,15,154	0/0:17,0:17:42:0,42,478	0/0:24,0:24:72:0,72,763	0/0:1,0:1:3:0,3,33	0/0:18,0:18:45:0,45,487	0/0:17,0:17:51:0,51,536	0/0:6,0:6:18:0,18,190	1/1:0,1:1:3:30,3,0	1/1:0,23:23:63:677,63,0	1/1:0,3:3:9:93,9,0	1/1:0,5:5:15:154,15,0	0/0:10,0:10:27:0,27,304	1/1:0,2:2:6:63,6,0	0/0:19,0:19:57:0,57,576	1/1:0,1:1:3:28,3,0	0/0:18,0:18:54:0,54,556	1/1:0,18:18:51:532,51,0	1/1:0,14:14:42:435,42,0	1/1:0,4:4:12:136,12,0	1/1:0,5:5:15:156,15,0	0/0:16,0:16:48:0,48,482	0/0:22,0:22:63:0,63,655	0/0:11,0:11:33:0,33,331	0/0:15,0:15:45:0,45,484	0/0:21,0:21:63:0,63,649	0/0:9,0:9:27:0,27,271	0/0:4,0:4:12:0,12,130	0/1:6,1:7:9:9,0,170	1/1:0,3:3:9:89,9,0	1/1:0,2:2:6:55,6,0	1/1:0,6:6:18:181,18,0	1/1:0,2:2:6:59,6,0	0/0:6,0:6:18:0,18,191	0/0:5,0:5:15:0,15,145	1/1:1,1:2:3:31,3,0	0/0:6,0:6:18:0,18,185	0/0:3,0:3:9:0,9,95	1/1:0,4:4:12:126,12,0	0/0:4,0:4:12:0,12,125	1/1:0,7:7:21:219,21,0	1/1:0,2:2:6:69,6,0	0/0:5,0:5:15:0,15,155	0/0:5,0:5:15:0,15,150	1/1:0,2:2:6:57,6,0	1/1:0,3:3:9:89,9,0	1/1:0,2:2:6:59,6,0	1/1:0,6:6:18:183,18,0	1/1:0,2:2:6:61,6,0	0/0:4,0:4:12:0,12,124	0/0:2,0:2:6:0,6,61	0/0:1,0:1:3:0,3,31	./.:.:.:.:.	0/0:3,0:3:9:0,9,95	0/0:4,0:4:12:0,12,125	0/0:1,0:1:3:0,3,29	0/0:3,0:3:9:0,9,91	0/0:2,0:2:6:0,6,60	./.:.:.:.:.	0/0:3,0:3:9:0,9,95	0/0:1,0:1:3:0,3,30	0/0:1,0:1:3:0,3,32	0/0:6,0:6:18:0,18,185	0/0:7,0:7:18:0,18,173	./.:.:.:.:.	0/0:3,0:3:9:0,9,97	0/0:6,0:6:18:0,18,191	0/0:3,0:3:9:0,9,96	0/0:6,0:6:18:0,18,189	1/1:0,4:4:12:127,12,0	0/0:5,0:5:15:0,15,153	0/0:2,0:2:3:0,3,45	0/0:1,0:1:3:0,3,32	1/1:0,1:1:3:30,3,0	1/1:0,5:5:15:155,15,0	./.:.:.:.:.	1/1:0,3:3:9:92,9,0	0/0:2,0:2:6:0,6,59	1/1:0,1:1:3:31,3,0	0/0:2,0:2:6:0,6,61	0/0:6,0:6:18:0,18,186	1/1:0,1:1:3:32,3,0	1/1:0,1:1:3:32,3,0	0/0:4,0:4:12:0,12,123	0/0:6,0:6:18:0,18,193	0/0:4,0:4:12:0,12,126	0/0:5,0:5:15:0,15,164	0/0:6,0:6:18:0,18,178	1/1:0,2:2:6:63,6,0	./.:.:.:.:.	0/0:4,0:4:12:0,12,117	1/1:0,2:2:6:63,6,0	1/1:0,6:6:18:180,18,0	1/1:0,6:6:18:181,18,0	1/1:0,6:6:18:181,18,0	0/0:4,0:4:12:0,12,129	1/1:0,2:2:6:59,6,0	0/0:4,0:4:9:0,9,107	0/0:4,0:4:12:0,12,122	0/0:4,0:4:12:0,12,121	0/0:2,0:2:6:0,6,63	0/0:2,0:2:6:0,6,59	0/0:5,0:5:15:0,15,156	0/0:3,0:3:9:0,9,95	0/0:1,0:2:3:0,3,31	0/0:6,0:6:18:0,18,184	0/0:3,0:3:9:0,9,95	0/0:6,0:6:18:0,18,184	0/0:2,0:2:6:0,6,60	./.:.:.:.:.	./.:.:.:.:.	0/0:3,0:3:6:0,6,75	0/0:8,0:8:12:0,12,179	0/0:5,0:5:12:0,12,133	0/0:4,0:4:9:0,9,107	0/0:4,0:4:9:0,9,108	0/0:24,0:24:72:0,72,802
chr2	10480078	.	A	T	7305.46	.	AC=85;AF=0.329;AN=258;BaseQRankSum=3.090;DP=864;Dels=0.00;FS=1.557;HaplotypeScore=0.0229;InbreedingCoeff=0.6744;MLEAC=81;MLEAF=0.314;MQ=59.79;MQ0=0;MQRankSum=-1.003;QD=27.46;ReadPosRankSum=-3.172	GT:AD:DP:GQ:PL	0/0:57,0:57:99:0,171,1798	0/0:16,0:16:48:0,48,489	0/0:15,0:15:45:0,45,451	1/1:0,39:39:99:1171,111,0	1/1:0,15:15:45:481,45,0	0/0:7,0:7:21:0,21,208	1/1:0,14:14:42:428,42,0	1/1:0,1:1:3:32,3,0	0/0:3,0:3:9:0,9,95	1/1:0,14:14:42:437,42,0	1/1:0,1:1:3:34,3,0	0/0:15,0:15:45:0,45,470	1/1:0,15:15:42:449,42,0	./.:.:.:.:.	1/1:0,14:14:42:455,42,0	0/0:17,0:17:51:0,51,537	0/0:18,0:18:54:0,54,551	0/1:1,1:2:25:28,0,25	1/1:0,8:8:24:250,24,0	0/0:5,0:5:15:0,15,152	0/0:1,0:1:3:0,3,32	0/0:17,0:17:48:0,48,521	0/0:22,0:22:51:0,51,602	0/0:15,0:15:42:0,42,443	0/0:1,0:1:3:0,3,34	0/0:16,0:16:42:0,42,465	0/0:10,0:10:30:0,30,311	0/0:6,0:6:18:0,18,191	0/1:1,2:3:24:56,0,24	1/1:0,18:18:54:572,54,0	1/1:0,5:5:15:154,15,0	1/1:0,3:3:9:101,9,0	0/0:15,0:16:39:0,39,415	1/1:0,2:2:6:65,6,0	0/0:13,0:13:33:0,33,372	0/0:3,0:3:9:0,9,93	0/0:18,0:18:51:0,51,524	1/1:0,5:5:15:152,15,0	1/1:0,15:15:45:465,45,0	0/1:1,1:2:26:26,0,26	1/1:0,3:3:9:95,9,0	0/0:12,0:12:36:0,36,378	0/0:15,0:15:42:0,42,449	0/0:14,0:15:42:0,42,446	0/0:10,0:10:30:0,30,306	0/0:21,0:21:63:0,63,638	0/0:7,0:7:21:0,21,214	0/0:2,0:2:6:0,6,70	./.:.:.:.:.	1/1:0,2:2:3:45,3,0	1/1:0,1:1:3:23,3,0	1/1:0,2:2:6:63,6,0	1/1:0,6:6:18:186,18,0	0/0:4,0:4:12:0,12,122	0/0:5,0:5:15:0,15,160	1/1:0,3:3:9:89,9,0	0/0:6,0:6:18:0,18,185	0/0:9,0:9:27:0,27,284	1/1:0,2:2:6:62,6,0	0/0:5,0:5:15:0,15,150	1/1:0,1:1:3:30,3,0	1/1:0,2:2:6:63,6,0	0/0:9,0:9:27:0,27,281	0/0:7,0:7:21:0,21,218	1/1:0,4:4:12:118,12,0	1/1:0,2:2:6:65,6,0	1/1:0,4:4:12:121,12,0	1/1:0,3:3:9:91,9,0	1/1:0,1:1:3:31,3,0	0/0:2,0:2:6:0,6,61	0/0:1,0:1:3:0,3,25	0/0:4,0:4:12:0,12,128	0/0:4,0:4:12:0,12,122	0/0:8,0:8:24:0,24,255	0/0:3,0:3:9:0,9,99	0/0:2,0:2:6:0,6,65	0/0:4,0:4:12:0,12,129	./.:.:.:.:.	0/0:2,0:2:3:0,3,45	0/0:5,0:5:15:0,15,144	0/0:3,0:3:9:0,9,95	./.:.:.:.:.	0/0:8,0:8:24:0,24,246	0/0:2,0:2:6:0,6,60	0/0:4,0:4:12:0,12,115	0/0:6,0:6:18:0,18,191	0/0:3,0:3:9:0,9,89	0/1:3,2:5:46:46,0,71	0/0:2,0:2:6:0,6,59	1/1:0,2:2:6:65,6,0	0/0:2,0:2:6:0,6,61	0/0:4,0:4:12:0,12,122	0/0:1,0:1:3:0,3,32	1/1:0,5:5:15:151,15,0	1/1:0,3:3:9:97,9,0	1/1:0,3:3:9:95,9,0	1/1:0,3:3:9:102,9,0	./.:.:.:.:.	1/1:0,1:1:3:33,3,0	./.:.:.:.:.	0/0:6,0:6:18:0,18,189	1/1:0,6:6:18:185,18,0	1/1:0,6:6:18:182,18,0	0/0:3,0:3:9:0,9,93	0/0:2,0:2:6:0,6,59	0/0:1,0:1:3:0,3,33	0/0:7,0:7:21:0,21,229	0/0:5,0:5:15:0,15,153	0/0:1,0:1:3:0,3,32	0/0:4,0:4:9:0,9,108	0/0:2,0:2:6:0,6,60	0/0:1,0:1:3:0,3,32	0/1:3,6:9:66:156,0,66	1/1:0,5:5:15:152,15,0	1/1:0,4:4:12:125,12,0	0/0:2,0:2:6:0,6,65	1/1:0,2:2:6:63,6,0	0/0:3,0:3:9:0,9,92	0/0:3,0:3:9:0,9,94	0/0:2,0:2:6:0,6,66	0/0:5,0:5:15:0,15,159	0/0:4,0:4:12:0,12,122	0/0:1,0:1:3:0,3,32	0/0:7,0:7:18:0,18,193	0/0:3,0:3:9:0,9,95	0/0:1,0:1:3:0,3,31	0/0:3,0:3:9:0,9,92	0/0:3,0:3:9:0,9,92	0/0:2,0:2:6:0,6,64	./.:.:.:.:.	0/0:2,0:2:3:0,3,45	./.:.:.:.:.	0/0:2,0:2:3:0,3,45	0/0:2,0:2:3:0,3,45	0/0:4,0:4:6:0,6,89	0/0:2,0:2:3:0,3,45	0/0:27,0:27:81:0,81,893
chr2	10482433	.	A	T	9196.92	.	AC=87;AF=0.325;AN=268;BaseQRankSum=-0.835;DP=1097;Dels=0.00;FS=12.561;HaplotypeScore=0.1660;InbreedingCoeff=0.7530;MLEAC=82;MLEAF=0.306;MQ=59.84;MQ0=0;MQRankSum=-0.646;QD=27.45;ReadPosRankSum=-0.530	GT:AD:DP:GQ:PL	0/0:70,0:70:99:0,211,2275	0/0:17,0:17:45:0,45,506	0/0:15,0:15:42:0,42,451	1/1:0,40:40:99:1258,120,0	1/1:0,13:13:33:377,33,0	0/0:14,0:14:42:0,42,434	1/1:0,17:17:51:526,51,0	1/1:0,2:2:6:62,6,0	0/0:6,0:6:18:0,18,188	1/1:0,15:15:45:444,45,0	1/1:0,1:1:3:30,3,0	0/0:13,0:13:39:0,39,410	1/1:0,19:19:54:574,54,0	1/1:0,1:1:3:34,3,0	1/1:1,11:12:12:327,12,0	0/0:28,0:28:81:0,81,856	0/0:25,0:25:72:0,72,759	0/0:3,0:3:9:0,9,92	1/1:0,13:13:39:403,39,0	0/0:12,0:12:30:0,30,333	0/0:9,0:9:27:0,27,298	0/0:24,0:24:72:0,72,734	0/0:22,0:22:66:0,66,679	0/0:14,0:14:36:0,36,405	0/0:4,0:4:12:0,12,124	0/0:17,0:17:51:0,51,541	0/0:19,0:19:54:0,54,574	0/0:5,0:5:15:0,15,155	0/1:2,3:5:48:81,0,48	1/1:0,22:22:60:650,60,0	1/1:0,3:3:9:95,9,0	1/1:0,7:7:21:227,21,0	0/0:19,0:19:57:0,57,573	0/1:1,2:3:23:51,0,23	0/0:18,0:18:54:0,54,565	0/0:6,0:6:18:0,18,186	0/0:10,0:10:30:0,30,318	1/1:0,14:14:42:418,42,0	1/1:0,21:21:57:627,57,0	1/1:0,3:3:9:97,9,0	1/1:0,5:5:15:164,15,0	0/0:10,0:10:30:0,30,317	0/0:23,0:23:60:0,60,664	0/0:14,0:14:42:0,42,440	0/0:17,0:17:51:0,51,529	0/0:31,0:31:93:0,93,976	0/0:9,0:9:27:0,27,284	0/0:3,0:3:9:0,9,96	1/1:0,1:1:3:30,3,0	1/1:0,3:3:6:75,6,0	1/1:0,2:2:6:63,6,0	1/1:0,2:2:6:59,6,0	1/1:0,6:6:18:178,18,0	0/0:1,0:1:3:0,3,31	0/0:3,0:3:9:0,9,97	1/1:0,8:8:24:243,24,0	0/0:5,0:5:15:0,15,158	0/0:4,0:4:12:0,12,125	./.:.:.:.:.	0/0:5,0:5:15:0,15,159	1/1:0,1:1:3:33,3,0	1/1:0,3:3:9:86,9,0	0/0:10,0:10:30:0,30,317	0/0:6,0:6:15:0,15,168	1/1:0,3:3:9:92,9,0	1/1:0,3:3:6:74,6,0	1/1:0,6:6:15:164,15,0	1/1:0,7:7:21:223,21,0	1/1:0,4:4:12:124,12,0	0/0:3,0:3:9:0,9,90	0/0:1,0:1:3:0,3,32	0/0:9,0:9:27:0,27,287	0/0:2,0:2:6:0,6,66	0/0:10,0:10:24:0,24,275	0/0:1,0:1:3:0,3,30	0/0:4,0:4:12:0,12,121	0/0:2,0:2:6:0,6,60	0/0:3,0:3:9:0,9,96	0/0:1,0:1:3:0,3,33	0/0:12,0:12:33:0,33,365	./.:.:.:.:.	0/0:4,0:4:12:0,12,127	0/0:7,0:7:21:0,21,225	0/0:2,0:2:6:0,6,63	0/0:2,0:2:6:0,6,64	0/0:7,0:7:21:0,21,215	0/0:5,0:5:15:0,15,158	0/0:7,0:7:21:0,21,207	0/0:4,0:4:12:0,12,126	1/1:0,9:9:27:287,27,0	0/0:4,0:4:12:0,12,129	0/0:4,0:4:12:0,12,124	0/0:1,0:1:3:0,3,33	1/1:0,3:3:9:90,9,0	1/1:0,2:2:6:63,6,0	1/1:0,2:2:6:60,6,0	1/1:0,6:6:18:180,18,0	0/0:3,0:3:9:0,9,95	1/1:0,5:5:12:140,12,0	0/0:4,0:4:12:0,12,121	0/0:8,0:8:24:0,24,250	1/1:0,3:3:9:92,9,0	1/1:0,5:5:12:140,12,0	0/0:4,0:4:12:0,12,126	0/0:4,0:4:12:0,12,124	0/0:6,0:6:18:0,18,189	0/0:6,0:6:18:0,18,185	0/0:8,0:8:24:0,24,246	0/1:1,5:6:15:136,0,15	0/0:8,0:8:24:0,24,247	0/0:5,0:5:15:0,15,156	0/1:1,5:6:16:141,0,16	0/1:1,8:9:3:225,0,3	1/1:0,3:3:9:88,9,0	1/1:0,7:7:15:181,15,0	0/0:6,0:6:12:0,12,153	1/1:0,4:4:12:120,12,0	0/0:3,0:3:6:0,6,61	0/0:3,0:3:9:0,9,99	0/0:6,0:6:18:0,18,190	0/0:4,0:4:12:0,12,124	0/0:6,0:6:18:0,18,192	0/0:7,0:7:21:0,21,215	0/0:2,0:2:3:0,3,31	0/0:5,0:5:15:0,15,162	0/0:3,0:3:9:0,9,95	0/0:5,0:5:12:0,12,140	0/0:5,0:5:15:0,15,156	0/0:4,0:4:12:0,12,126	0/0:8,0:8:15:0,15,196	0/0:2,0:2:3:0,3,45	0/0:5,0:5:9:0,9,105	0/0:6,0:6:9:0,9,134	0/0:2,0:2:3:0,3,45	0/0:5,0:5:9:0,9,107	./.:.:.:.:.	0/0:13,0:13:39:0,39,448
chr2	10482441	.	A	T	8609.85	.	AC=87;AF=0.335;AN=260;BaseQRankSum=1.215;DP=1018;Dels=0.00;FS=16.233;HaplotypeScore=0.0722;InbreedingCoeff=0.7477;MLEAC=82;MLEAF=0.315;MQ=59.78;MQ0=0;MQRankSum=0.400;QD=27.33;ReadPosRankSum=-1.348	GT:AD:DP:GQ:PL	0/0:70,0:70:99:0,211,2243	0/0:19,0:19:45:0,45,508	0/0:15,0:15:42:0,42,440	1/1:0,39:39:99:1212,117,0	1/1:0,10:10:27:301,27,0	0/0:13,0:13:39:0,39,385	1/1:0,11:11:33:336,33,0	1/1:0,2:2:6:61,6,0	0/0:5,0:5:15:0,15,156	1/1:0,15:15:45:459,45,0	1/1:0,1:1:3:31,3,0	0/0:12,0:12:33:0,33,362	1/1:0,16:16:45:478,45,0	1/1:0,2:2:6:66,6,0	1/1:0,14:14:39:416,39,0	0/0:22,0:22:66:0,66,679	0/0:22,0:22:63:0,63,661	0/1:3,1:4:20:20,0,85	1/1:0,10:10:30:311,30,0	0/0:14,0:14:36:0,36,398	0/0:10,0:10:30:0,30,328	0/0:22,0:22:66:0,66,673	0/0:18,0:18:54:0,54,551	0/0:14,0:14:36:0,36,398	0/0:3,0:3:9:0,9,97	0/0:13,0:13:39:0,39,402	0/0:17,0:17:48:0,48,512	0/0:5,0:5:15:0,15,161	0/1:2,4:6:46:111,0,46	1/1:0,16:16:45:475,45,0	1/1:0,2:2:6:57,6,0	1/1:0,7:7:21:232,21,0	0/0:18,0:18:54:0,54,551	0/1:1,1:2:26:26,0,28	0/0:19,0:19:54:0,54,566	0/0:6,0:6:18:0,18,181	0/0:10,0:10:30:0,30,308	1/1:0,13:13:39:401,39,0	1/1:0,20:20:54:594,54,0	1/1:0,4:4:12:126,12,0	1/1:0,6:6:18:196,18,0	0/0:7,0:7:21:0,21,220	0/0:21,0:21:57:0,57,616	0/0:12,0:12:36:0,36,372	0/0:11,0:11:33:0,33,354	0/0:25,0:25:75:0,75,772	0/0:11,0:11:33:0,33,342	0/0:3,0:3:9:0,9,93	1/1:0,1:1:3:30,3,0	1/1:0,3:3:6:76,6,0	1/1:0,2:2:6:63,6,0	1/1:0,2:2:6:60,6,0	1/1:0,6:6:18:184,18,0	0/0:1,0:1:3:0,3,32	0/0:3,0:3:9:0,9,92	1/1:0,7:7:21:217,21,0	0/0:4,0:4:12:0,12,122	0/0:4,0:4:12:0,12,122	./.:.:.:.:.	0/0:6,0:6:18:0,18,188	./.:.:.:.:.	1/1:0,3:3:9:86,9,0	0/0:11,0:11:33:0,33,334	0/0:6,0:6:15:0,15,171	1/1:0,2:2:6:62,6,0	1/1:0,3:3:6:74,6,0	1/1:0,6:6:15:173,15,0	1/1:0,6:6:18:189,18,0	1/1:0,5:5:15:149,15,0	0/0:2,0:2:6:0,6,63	./.:.:.:.:.	0/0:6,0:6:18:0,18,183	0/0:2,0:2:6:0,6,60	0/0:7,0:7:21:0,21,222	0/0:1,0:1:3:0,3,32	0/0:4,0:4:12:0,12,124	0/0:2,0:2:6:0,6,61	0/0:2,0:2:6:0,6,63	./.:.:.:.:.	0/0:9,0:9:24:0,24,257	./.:.:.:.:.	0/0:2,0:2:6:0,6,64	0/0:6,0:6:18:0,18,193	0/0:2,0:2:3:0,3,31	0/0:3,0:3:9:0,9,87	0/0:8,0:8:24:0,24,256	0/0:4,0:4:12:0,12,124	0/0:6,0:6:18:0,18,185	0/0:5,0:5:15:0,15,158	1/1:0,9:9:27:292,27,0	0/0:4,0:4:12:0,12,124	0/0:2,0:2:6:0,6,64	./.:.:.:.:.	1/1:0,3:3:9:96,9,0	1/1:0,2:2:6:64,6,0	1/1:0,2:2:6:62,6,0	1/1:0,6:6:18:186,18,0	0/0:2,0:2:6:0,6,63	1/1:0,5:5:12:138,12,0	0/0:3,0:3:9:0,9,97	0/0:8,0:8:24:0,24,248	1/1:0,3:3:9:92,9,0	1/1:0,7:7:18:197,18,0	0/0:4,0:4:12:0,12,125	0/0:4,0:4:12:0,12,124	0/0:5,0:5:15:0,15,153	0/0:8,0:8:24:0,24,250	0/0:7,0:7:21:0,21,214	0/1:1,4:5:18:110,0,18	0/0:8,0:8:24:0,24,250	0/0:5,0:5:15:0,15,150	0/1:1,4:5:19:112,0,19	1/1:1,9:10:1:252,1,0	1/1:0,3:3:9:89,9,0	1/1:0,5:5:15:153,15,0	0/0:7,0:7:15:0,15,186	1/1:0,4:4:12:120,12,0	0/0:3,0:3:6:0,6,65	0/0:2,0:2:6:0,6,62	0/0:6,0:6:18:0,18,186	0/0:3,0:3:9:0,9,92	0/0:8,0:8:21:0,21,231	0/0:5,0:5:15:0,15,150	0/0:2,0:2:6:0,6,59	0/0:4,0:4:12:0,12,123	0/0:3,0:3:9:0,9,97	0/0:5,0:5:12:0,12,138	0/0:4,0:4:12:0,12,122	0/0:4,0:4:12:0,12,123	0/0:8,0:8:15:0,15,194	0/0:2,0:2:3:0,3,45	0/0:5,0:5:9:0,9,97	0/0:6,0:6:9:0,9,134	0/0:2,0:2:3:0,3,45	0/0:5,0:5:9:0,9,121	./.:.:.:.:.	0/0:16,0:16:48:0,48,534
chr2	10483525	.	T	A	1123.84	.	AC=16;AF=0.068;AN=234;BaseQRankSum=4.093;DP=719;Dels=0.00;FS=5.640;HaplotypeScore=0.0781;InbreedingCoeff=0.4331;MLEAC=14;MLEAF=0.060;MQ=59.78;MQ0=1;MQRankSum=0.148;QD=26.14;ReadPosRankSum=0.669	GT:AD:DP:GQ:PL	0/0:60,0:60:99:0,177,1831	0/0:15,0:15:45:0,45,444	0/0:16,0:16:48:0,48,478	0/0:29,0:29:87:0,87,860	0/0:7,0:7:15:0,15,178	0/0:6,0:6:18:0,18,178	0/0:6,0:6:18:0,18,175	./.:.:.:.:.	./.:.:.:.:.	0/0:9,0:9:27:0,27,264	./.:.:.:.:.	1/1:0,10:10:30:314,30,0	0/0:10,0:10:30:0,30,307	./.:.:.:.:.	0/0:17,0:17:48:0,48,497	0/0:13,0:14:36:0,36,373	0/0:22,0:22:60:0,60,616	./.:.:.:.:.	0/0:9,0:9:21:0,21,247	./.:.:.:.:.	./.:.:.:.:.	0/0:4,0:4:12:0,12,118	0/0:16,0:16:36:0,36,413	0/0:13,0:13:39:0,39,394	0/0:1,0:1:3:0,3,34	0/0:9,0:9:27:0,27,264	0/0:8,0:8:24:0,24,241	0/0:2,0:2:6:0,6,61	0/0:1,0:1:3:0,3,32	0/0:15,0:15:45:0,45,430	./.:.:.:.:.	0/0:3,0:3:9:0,9,92	0/0:2,0:2:6:0,6,59	0/0:1,0:1:3:0,3,33	0/0:14,0:14:33:0,33,376	./.:.:.:.:.	0/0:23,0:23:69:0,69,698	0/0:8,0:8:24:0,24,234	0/0:11,0:11:33:0,33,331	0/0:2,0:2:6:0,6,65	0/0:1,0:1:3:0,3,32	0/0:10,0:10:30:0,30,294	0/0:13,0:13:39:0,39,391	1/1:0,11:11:33:352,33,0	0/0:13,0:13:30:0,30,343	0/0:14,0:14:33:0,33,375	0/0:5,0:5:15:0,15,147	1/1:0,3:3:9:98,9,0	0/0:1,0:1:3:0,3,30	0/0:4,0:4:9:0,9,103	./.:.:.:.:.	0/0:3,0:3:9:0,9,89	0/0:7,0:7:21:0,21,211	0/0:3,0:3:9:0,9,90	./.:.:.:.:.	./.:.:.:.:.	0/0:3,0:3:9:0,9,89	0/0:3,0:3:9:0,9,96	0/0:2,0:2:6:0,6,64	0/0:3,0:3:9:0,9,94	0/0:1,0:1:3:0,3,32	0/0:4,0:4:12:0,12,118	0/0:8,0:8:21:0,21,224	0/0:2,0:2:6:0,6,61	0/0:3,0:3:9:0,9,86	0/0:5,0:5:12:0,12,138	0/0:2,0:2:6:0,6,58	0/0:4,0:4:12:0,12,122	0/0:6,0:6:18:0,18,177	./.:.:.:.:.	0/0:2,0:2:6:0,6,57	0/0:1,0:1:3:0,3,29	0/0:1,0:1:3:0,3,30	0/0:5,0:5:15:0,15,148	0/0:2,0:2:6:0,6,59	0/0:1,0:1:3:0,3,32	0/0:1,0:1:3:0,3,31	0/0:1,0:1:3:0,3,30	1/1:0,3:3:9:93,9,0	0/0:5,0:5:15:0,15,145	0/0:1,0:1:3:0,3,29	0/0:4,0:4:12:0,12,122	0/0:1,0:1:3:0,3,30	0/0:5,0:5:15:0,15,151	0/0:2,0:2:6:0,6,57	./.:.:.:.:.	0/0:3,0:3:9:0,9,91	0/0:5,0:5:15:0,15,156	./.:.:.:.:.	0/0:5,0:5:15:0,15,151	0/0:1,0:1:3:0,3,30	0/0:3,0:3:9:0,9,93	0/0:2,0:2:6:0,6,63	0/0:1,0:1:3:0,3,30	0/0:1,0:1:3:0,3,32	0/0:2,0:2:6:0,6,53	0/0:8,0:8:24:0,24,256	0/0:2,0:2:6:0,6,59	0/0:2,0:2:6:0,6,61	0/0:3,0:3:9:0,9,89	./.:.:.:.:.	0/0:2,0:2:6:0,6,65	0/0:1,0:1:3:0,3,32	0/0:3,0:3:6:0,6,74	0/0:2,0:2:6:0,6,61	0/0:3,0:3:9:0,9,93	0/0:2,0:2:6:0,6,63	0/0:7,0:7:21:0,21,205	0/0:1,0:1:3:0,3,30	0/0:2,0:2:6:0,6,63	0/0:4,0:4:12:0,12,120	0/0:1,0:1:3:0,3,31	0/0:4,0:4:9:0,9,104	0/0:3,0:3:9:0,9,89	0/0:5,0:5:15:0,15,157	0/0:4,0:4:12:0,12,122	./.:.:.:.:.	0/0:5,0:5:15:0,15,144	0/0:4,0:4:12:0,12,124	./.:.:.:.:.	1/1:0,2:2:6:63,6,0	1/1:0,2:2:6:61,6,0	0/0:3,0:3:9:0,9,89	0/0:5,0:5:15:0,15,153	0/0:6,0:6:18:0,18,177	0/0:7,0:7:21:0,21,208	0/0:3,0:3:9:0,9,88	1/1:0,8:8:21:235,21,0	1/1:0,4:4:12:125,12,0	./.:.:.:.:.	0/0:1,0:1:3:0,3,30	./.:.:.:.:.	0/0:1,0:1:3:0,3,31	0/0:4,0:4:9:0,9,108	0/0:3,0:3:6:0,6,74	0/0:6,0:6:9:0,9,134	0/0:41,0:41:99:0,123,1385
chr2	10483609	.	C	T	4511.47	.	AC=54;AF=0.225;AN=240;BaseQRankSum=-4.743;DP=751;Dels=0.00;FS=4.768;HaplotypeScore=0.1654;InbreedingCoeff=0.6834;MLEAC=52;MLEAF=0.217;MQ=59.75;MQ0=0;MQRankSum=0.572;QD=26.54;ReadPosRankSum=-0.780	GT:AD:DP:GQ:PL	0/0:39,0:39:99:0,117,1267	0/0:13,0:13:39:0,39,401	0/0:15,0:15:42:0,42,457	0/0:41,0:41:99:0,123,1271	1/1:0,21:21:60:615,60,0	0/0:6,0:6:18:0,18,191	1/1:0,8:8:24:234,24,0	0/1:1,2:3:23:56,0,23	./.:.:.:.:.	1/1:0,17:17:51:499,51,0	0/0:1,0:1:3:0,3,32	0/0:14,0:14:39:0,39,424	1/1:0,12:12:36:367,36,0	0/0:1,0:1:3:0,3,32	1/1:0,15:15:45:449,45,0	0/0:6,0:6:18:0,18,189	0/0:20,0:20:60:0,60,632	0/0:1,0:1:3:0,3,32	0/0:3,0:3:9:0,9,97	./.:.:.:.:.	./.:.:.:.:.	0/0:7,0:7:21:0,21,217	0/0:8,0:8:24:0,24,251	0/0:17,0:17:51:0,51,529	0/0:1,0:1:3:0,3,31	0/0:11,0:11:33:0,33,351	0/0:13,0:13:39:0,39,402	0/0:1,0:1:3:0,3,32	1/1:0,1:1:3:29,3,0	1/1:0,10:10:30:299,30,0	1/1:0,2:2:6:57,6,0	1/1:0,5:5:15:167,15,0	0/0:8,0:8:21:0,21,237	1/1:0,2:2:6:61,6,0	0/0:11,0:11:33:0,33,339	0/0:2,0:2:6:0,6,63	0/0:18,0:18:54:0,54,568	0/0:5,0:5:15:0,15,155	1/1:0,10:10:30:301,30,0	0/0:2,0:2:6:0,6,66	1/1:0,4:4:12:115,12,0	0/0:7,0:7:21:0,21,215	0/0:15,0:15:45:0,45,469	0/0:15,0:15:45:0,45,469	0/0:10,0:10:30:0,30,329	0/0:14,0:14:39:0,39,418	0/0:11,0:11:33:0,33,347	0/0:2,0:2:6:0,6,65	./.:.:.:.:.	0/0:4,0:4:12:0,12,131	0/0:2,0:2:6:0,6,63	0/0:1,0:1:3:0,3,32	1/1:0,4:4:12:122,12,0	0/0:2,0:2:6:0,6,65	0/0:4,0:4:12:0,12,130	1/1:0,1:1:3:30,3,0	0/0:2,0:2:6:0,6,51	0/0:6,0:6:18:0,18,185	0/0:3,0:3:6:0,6,77	0/0:4,0:4:12:0,12,123	./.:.:.:.:.	./.:.:.:.:.	0/0:7,0:7:21:0,21,210	0/0:3,0:3:9:0,9,98	1/1:0,4:4:12:122,12,0	1/1:0,2:2:6:63,6,0	0/0:4,0:4:12:0,12,122	1/1:0,6:6:12:152,12,0	1/1:0,6:6:18:191,18,0	./.:.:.:.:.	./.:.:.:.:.	0/0:2,0:2:6:0,6,63	0/0:4,0:4:12:0,12,128	0/0:7,0:7:21:0,21,215	0/0:6,0:6:15:0,15,170	./.:.:.:.:.	0/0:1,0:1:3:0,3,33	./.:.:.:.:.	0/0:1,0:1:3:0,3,31	0/0:4,0:4:12:0,12,124	0/0:2,0:2:6:0,6,59	0/0:4,0:4:12:0,12,122	0/0:2,0:2:6:0,6,65	0/0:4,0:4:12:0,12,130	0/0:2,0:2:6:0,6,62	0/0:3,0:3:9:0,9,95	0/0:5,0:5:15:0,15,162	0/0:4,0:4:12:0,12,130	0/0:4,0:4:12:0,12,126	0/1:1,3:4:20:83,0,20	0/0:2,0:2:6:0,6,66	0/0:4,0:4:12:0,12,122	./.:.:.:.:.	./.:.:.:.:.	./.:.:.:.:.	1/1:0,4:4:12:125,12,0	1/1:0,5:5:15:157,15,0	0/0:1,0:1:3:0,3,32	./.:.:.:.:.	0/0:1,0:1:3:0,3,32	0/0:5,0:5:15:0,15,161	1/1:0,2:2:6:60,6,0	1/1:0,1:1:3:31,3,0	0/0:6,0:6:15:0,15,173	0/0:2,0:2:6:0,6,61	0/0:5,0:5:15:0,15,160	0/0:1,0:1:3:0,3,33	0/0:7,0:7:18:0,18,203	0/0:1,0:1:3:0,3,32	0/0:2,0:2:6:0,6,61	0/0:6,0:6:18:0,18,185	0/0:1,0:1:3:0,3,33	1/1:0,8:8:18:216,18,0	1/1:0,7:7:21:204,21,0	1/1:0,5:5:15:150,15,0	0/0:7,0:7:21:0,21,221	1/1:0,1:1:3:30,3,0	./.:.:.:.:.	0/0:10,0:10:30:0,30,310	0/0:3,0:3:9:0,9,97	0/0:3,0:3:9:0,9,95	0/0:3,0:3:9:0,9,97	0/0:3,0:3:9:0,9,100	0/0:6,0:6:15:0,15,171	0/0:6,0:6:18:0,18,180	0/0:3,0:3:9:0,9,92	0/0:3,0:3:9:0,9,93	0/0:7,0:7:18:0,18,204	0/0:5,0:5:15:0,15,156	./.:.:.:.:.	0/0:1,0:1:3:0,3,32	./.:.:.:.:.	0/0:7,0:7:15:0,15,185	0/0:6,0:6:12:0,12,153	0/0:5,0:5:12:0,12,138	0/0:2,0:3:6:0,6,64	0/0:20,0:20:60:0,60,684
chr2	10483748	.	T	C	6143.43	.	AC=90;AF=0.366;AN=246;BaseQRankSum=3.744;DP=680;Dels=0.00;FS=2.568;HaplotypeScore=0.0203;InbreedingCoeff=0.6819;MLEAC=88;MLEAF=0.358;MQ=59.79;MQ0=0;MQRankSum=0.325;QD=27.67;ReadPosRankSum=-2.003	GT:AD:DP:GQ:PL	0/0:45,0:45:99:0,135,1441	0/0:12,0:12:36:0,36,364	0/0:15,0:15:45:0,45,469	1/1:0,23:23:69:726,69,0	1/1:0,11:11:33:337,33,0	0/0:10,0:10:27:0,27,288	1/1:0,6:6:18:194,18,0	./.:.:.:.:.	0/0:2,0:2:6:0,6,65	1/1:0,8:8:24:253,24,0	1/1:0,1:1:3:32,3,0	1/1:0,8:8:24:262,24,0	1/1:0,8:8:21:239,21,0	./.:.:.:.:.	1/1:0,14:14:36:411,36,0	0/0:11,0:11:33:0,33,328	0/0:12,0:12:33:0,33,354	0/0:2,0:2:6:0,6,63	1/1:0,2:2:3:45,3,0	0/0:3,0:3:6:0,6,75	0/0:2,0:2:6:0,6,64	0/0:9,0:9:27:0,27,278	0/0:12,0:12:36:0,36,372	0/0:14,0:14:42:0,42,419	./.:.:.:.:.	0/0:17,0:17:51:0,51,515	0/0:12,0:12:33:0,33,359	0/0:1,0:1:3:0,3,34	./.:.:.:.:.	1/1:0,15:15:39:442,39,0	1/1:0,1:1:3:34,3,0	1/1:0,6:6:18:198,18,0	0/0:8,0:8:24:0,24,245	./.:.:.:.:.	0/0:7,0:7:21:0,21,216	./.:.:.:.:.	0/0:18,0:18:54:0,54,557	1/1:0,7:7:21:218,21,0	1/1:0,6:6:18:190,18,0	1/1:0,1:1:3:33,3,0	1/1:0,2:2:6:55,6,0	0/0:12,0:12:36:0,36,355	0/0:9,0:9:27:0,27,274	1/1:0,7:7:18:204,18,0	0/0:8,0:8:24:0,24,248	0/0:18,0:18:51:0,51,512	0/0:2,0:2:6:0,6,61	0/1:1,2:3:23:54,0,23	0/1:3,1:4:25:25,0,65	1/1:0,8:8:21:232,21,0	1/1:0,2:2:6:61,6,0	1/1:0,3:3:6:77,6,0	1/1:0,2:2:6:63,6,0	0/0:2,0:2:6:0,6,65	0/0:3,0:3:9:0,9,92	1/1:0,1:1:3:31,3,0	0/0:3,0:3:9:0,9,90	0/0:4,0:4:12:0,12,123	1/1:0,2:2:6:66,6,0	0/0:4,0:4:12:0,12,123	./.:.:.:.:.	1/1:0,3:3:9:97,9,0	0/0:3,0:3:9:0,9,89	0/0:2,0:2:6:0,6,64	1/1:0,3:3:9:96,9,0	1/1:0,1:1:3:34,3,0	1/1:0,1:1:3:32,3,0	1/1:0,3:3:9:95,9,0	1/1:0,1:1:3:31,3,0	./.:.:.:.:.	0/0:4,0:4:12:0,12,116	0/0:1,0:1:3:0,3,31	0/0:3,0:3:9:0,9,94	0/0:7,0:7:21:0,21,216	0/0:3,0:3:9:0,9,93	0/0:2,0:2:6:0,6,61	./.:.:.:.:.	0/0:3,0:3:9:0,9,86	1/1:0,2:2:6:55,6,0	0/0:3,0:3:9:0,9,95	0/0:1,0:1:3:0,3,30	0/0:1,0:1:3:0,3,30	0/0:3,0:3:9:0,9,90	0/0:3,0:3:9:0,9,92	0/0:2,0:2:6:0,6,63	0/0:1,0:1:3:0,3,31	0/0:1,0:1:3:0,3,34	0/0:3,0:3:9:0,9,97	0/0:3,0:3:9:0,9,92	1/1:0,5:5:15:167,15,0	0/0:1,0:1:3:0,3,32	0/0:1,0:1:3:0,3,30	0/0:2,0:2:3:0,3,45	1/1:0,1:1:3:32,3,0	./.:.:.:.:.	./.:.:.:.:.	1/1:0,8:8:24:243,24,0	0/0:3,0:3:9:0,9,90	1/1:0,2:2:6:65,6,0	0/0:1,0:1:3:0,3,32	0/0:4,0:4:12:0,12,128	1/1:0,1:1:3:31,3,0	1/1:0,3:3:9:94,9,0	0/0:3,0:3:9:0,9,93	0/0:4,0:4:12:0,12,117	0/0:4,0:4:12:0,12,123	0/0:1,0:1:3:0,3,32	0/0:7,0:7:21:0,21,204	0/0:1,0:1:3:0,3,32	0/0:2,0:2:6:0,6,59	0/0:3,0:3:9:0,9,90	0/0:1,0:1:3:0,3,32	1/1:0,10:10:30:311,30,0	1/1:0,7:7:21:221,21,0	1/1:0,4:4:12:129,12,0	0/0:10,0:10:30:0,30,310	1/1:0,5:5:12:140,12,0	0/0:2,0:2:6:0,6,59	0/0:2,0:2:6:0,6,60	0/0:2,0:2:6:0,6,65	1/1:0,4:4:12:130,12,0	1/1:0,1:1:3:32,3,0	0/0:1,0:1:3:0,3,33	0/0:1,0:1:3:0,3,29	0/0:2,0:2:6:0,6,59	0/0:4,0:4:12:0,12,126	0/0:1,0:1:3:0,3,31	1/1:0,3:3:9:95,9,0	1/1:0,3:3:9:95,9,0	./.:.:.:.:.	0/0:2,0:2:6:0,6,62	./.:.:.:.:.	0/0:7,0:7:12:0,12,165	0/0:15,0:15:30:0,30,361	0/0:8,0:8:18:0,18,215	./.:.:.:.:.	0/0:37,0:37:99:0,111,1244
chr2	10483752	.	C	A	5897.36	.	AC=89;AF=0.362;AN=246;BaseQRankSum=-9.266;DP=680;Dels=0.00;FS=3.524;HaplotypeScore=0.0354;InbreedingCoeff=0.6744;MLEAC=87;MLEAF=0.354;MQ=59.79;MQ0=0;MQRankSum=1.594;QD=26.45;ReadPosRankSum=-1.197	GT:AD:DP:GQ:PL	0/0:44,0:44:99:0,132,1432	0/0:12,0:12:36:0,36,383	0/0:15,0:15:45:0,45,483	1/1:0,23:23:69:688,69,0	1/1:0,11:11:33:331,33,0	0/0:10,0:10:27:0,27,303	1/1:0,6:6:18:184,18,0	./.:.:.:.:.	0/0:2,0:2:6:0,6,65	1/1:0,8:8:24:242,24,0	1/1:0,1:1:3:33,3,0	1/1:0,7:7:21:213,21,0	1/1:0,8:8:21:226,21,0	0/0:1,0:1:3:0,3,32	1/1:0,14:14:36:397,36,0	0/0:10,0:10:30:0,30,315	0/0:12,0:12:33:0,33,366	0/0:4,0:4:12:0,12,126	1/1:0,2:2:3:45,3,0	0/0:3,0:3:6:0,6,76	0/0:2,0:2:6:0,6,68	0/0:9,0:9:27:0,27,285	0/0:12,0:12:36:0,36,369	0/0:14,0:14:42:0,42,440	./.:.:.:.:.	0/0:17,0:17:51:0,51,536	0/0:12,0:12:33:0,33,361	0/0:2,0:2:6:0,6,63	./.:.:.:.:.	1/1:0,15:15:39:418,39,0	1/1:0,1:1:3:35,3,0	1/1:0,7:7:21:227,21,0	0/0:8,0:8:24:0,24,261	./.:.:.:.:.	0/0:6,0:6:18:0,18,192	./.:.:.:.:.	0/0:18,0:18:54:0,54,578	1/1:0,7:7:21:205,21,0	1/1:0,7:7:21:216,21,0	0/1:1,1:2:25:25,0,28	1/1:0,2:2:6:49,6,0	0/0:11,0:11:33:0,33,357	0/0:9,0:9:27:0,27,290	1/1:0,7:7:18:199,18,0	0/0:9,0:9:27:0,27,272	0/0:16,0:16:48:0,48,511	0/0:3,0:3:9:0,9,97	0/1:1,2:3:23:52,0,23	0/1:3,1:4:24:24,0,66	1/1:0,7:7:21:219,21,0	1/1:0,2:2:6:59,6,0	1/1:0,3:3:6:75,6,0	1/1:0,2:2:6:61,6,0	0/0:2,0:2:6:0,6,63	0/0:3,0:3:9:0,9,94	1/1:0,1:1:3:32,3,0	0/0:3,0:3:9:0,9,84	0/0:4,0:4:12:0,12,126	1/1:0,2:2:6:61,6,0	0/0:4,0:4:12:0,12,126	./.:.:.:.:.	1/1:0,3:3:9:89,9,0	0/0:3,0:3:9:0,9,95	0/0:2,0:2:6:0,6,64	1/1:0,3:3:9:92,9,0	1/1:0,1:1:3:31,3,0	1/1:0,1:1:3:31,3,0	1/1:0,4:4:12:122,12,0	1/1:0,1:1:3:31,3,0	./.:.:.:.:.	0/0:4,0:4:12:0,12,125	0/0:1,0:1:3:0,3,32	0/0:3,0:3:9:0,9,95	0/0:7,0:7:21:0,21,219	0/0:3,0:3:9:0,9,95	0/0:1,0:1:3:0,3,32	./.:.:.:.:.	0/0:3,0:3:9:0,9,95	1/1:0,2:2:6:61,6,0	0/0:3,0:3:9:0,9,97	0/0:1,0:1:3:0,3,32	./.:.:.:.:.	0/0:3,0:3:9:0,9,97	0/0:3,0:3:9:0,9,92	0/0:2,0:2:6:0,6,61	0/0:1,0:1:3:0,3,31	0/0:1,0:1:3:0,3,34	0/0:3,0:3:9:0,9,100	0/0:3,0:3:9:0,9,94	1/1:0,5:5:15:162,15,0	0/0:1,0:1:3:0,3,32	0/0:1,0:1:3:0,3,32	0/0:2,0:2:3:0,3,45	1/1:0,1:1:3:30,3,0	./.:.:.:.:.	./.:.:.:.:.	1/1:0,8:8:24:246,24,0	0/0:3,0:3:9:0,9,97	1/1:0,2:2:6:63,6,0	0/0:1,0:1:3:0,3,32	0/0:4,0:4:12:0,12,132	1/1:0,1:1:3:30,3,0	1/1:0,3:3:9:90,9,0	0/0:3,0:3:9:0,9,98	0/0:4,0:4:12:0,12,126	0/0:4,0:4:12:0,12,128	0/0:1,0:1:3:0,3,31	0/0:7,0:7:21:0,21,217	0/0:1,0:1:3:0,3,35	0/0:2,0:2:6:0,6,63	0/0:3,0:3:9:0,9,94	0/0:1,0:1:3:0,3,36	1/1:0,9:9:27:270,27,0	1/1:0,7:7:21:207,21,0	1/1:0,4:4:12:121,12,0	0/0:12,0:12:36:0,36,371	1/1:0,5:5:12:134,12,0	0/0:2,0:2:6:0,6,65	0/0:2,0:2:6:0,6,62	0/0:2,0:2:6:0,6,63	1/1:0,4:4:12:122,12,0	1/1:0,1:1:3:30,3,0	0/0:1,0:1:3:0,3,34	0/0:1,0:1:3:0,3,32	0/0:2,0:2:6:0,6,63	0/0:4,0:4:12:0,12,130	0/0:1,0:1:3:0,3,31	1/1:0,3:3:9:92,9,0	1/1:0,3:3:9:92,9,0	./.:.:.:.:.	0/0:2,0:2:6:0,6,64	./.:.:.:.:.	0/0:7,0:7:12:0,12,167	0/0:15,0:15:30:0,30,383	0/0:8,0:8:18:0,18,216	./.:.:.:.:.	0/0:36,0:36:99:0,108,1209
chr2	10484045	.	G	C	5711.72	.	AC=85;AF=0.324;AN=262;BaseQRankSum=-1.708;DP=771;Dels=0.00;FS=4.752;HaplotypeScore=0.1490;InbreedingCoeff=0.6585;MLEAC=78;MLEAF=0.298;MQ=59.65;MQ0=0;MQRankSum=-0.220;QD=26.94;ReadPosRankSum=0.092	GT:AD:DP:GQ:PL	0/0:42,0:42:99:0,126,1348	0/0:16,0:16:48:0,48,505	0/0:15,0:16:39:0,39,430	1/1:0,30:30:84:888,84,0	1/1:0,15:15:42:457,42,0	0/0:4,0:4:12:0,12,122	1/1:0,7:7:21:210,21,0	1/1:0,1:1:3:32,3,0	0/0:3,0:3:9:0,9,87	1/1:0,15:15:45:471,45,0	1/1:0,3:3:9:100,9,0	0/0:17,0:17:51:0,51,552	1/1:0,7:7:21:222,21,0	1/1:0,1:1:3:32,3,0	1/1:0,15:15:45:466,45,0	0/0:10,0:10:30:0,30,313	0/0:12,0:12:36:0,36,379	0/0:2,0:2:6:0,6,65	1/1:0,2:2:6:63,6,0	0/0:1,0:1:3:0,3,32	0/0:1,0:1:3:0,3,31	0/0:7,0:7:21:0,21,224	0/0:13,0:13:39:0,39,415	0/0:15,0:17:45:0,45,480	0/0:1,0:1:3:0,3,35	0/0:19,0:20:57:0,57,599	0/0:11,0:11:33:0,33,336	0/0:3,0:3:9:0,9,92	0/1:1,3:4:20:91,0,20	1/1:0,8:8:24:241,24,0	1/1:0,3:3:9:97,9,0	1/1:0,3:3:9:95,9,0	0/0:10,0:10:27:0,27,294	0/0:1,0:1:3:0,3,34	0/0:14,0:14:42:0,42,449	1/1:0,2:2:6:65,6,0	0/0:23,0:23:63:0,63,675	1/1:0,4:4:12:122,12,0	1/1:0,7:7:21:212,21,0	1/1:0,1:1:3:32,3,0	1/1:0,3:3:9:99,9,0	0/0:8,0:8:24:0,24,258	0/0:12,0:12:36:0,36,386	0/0:16,0:17:48:0,48,514	0/0:20,0:21:51:0,51,575	0/0:10,0:10:27:0,27,299	0/0:10,0:10:30:0,30,319	0/0:3,0:3:9:0,9,98	0/1:3,3:6:74:78,0,74	1/1:0,1:1:3:32,3,0	1/1:0,1:1:3:33,3,0	1/1:0,2:2:6:67,6,0	1/1:0,2:2:6:63,6,0	0/0:2,0:2:6:0,6,57	0/0:4,0:4:12:0,12,130	1/1:0,1:1:3:34,3,0	0/0:4,0:4:12:0,12,130	0/0:4,0:4:12:0,12,118	1/1:0,2:2:6:58,6,0	0/0:4,0:4:12:0,12,130	1/1:0,2:2:6:67,6,0	./.:.:.:.:.	0/0:7,0:7:21:0,21,219	0/0:1,0:1:3:0,3,32	1/1:0,7:7:18:187,18,0	1/1:0,2:2:6:64,6,0	1/1:0,3:3:9:94,9,0	1/1:0,5:5:15:151,15,0	1/1:0,1:1:3:31,3,0	0/0:1,0:1:3:0,3,32	0/0:1,0:1:3:0,3,32	0/0:3,0:3:9:0,9,93	0/0:2,0:2:6:0,6,64	0/0:6,0:6:18:0,18,189	0/0:8,0:8:21:0,21,234	0/0:2,0:2:6:0,6,68	0/0:6,0:6:15:0,15,175	0/0:1,0:1:3:0,3,31	./.:.:.:.:.	0/0:3,0:3:9:0,9,88	0/0:1,0:1:3:0,3,31	0/0:1,0:1:3:0,3,32	0/0:5,0:5:15:0,15,164	0/0:5,0:5:15:0,15,159	0/0:1,0:1:3:0,3,32	0/0:2,0:2:6:0,6,65	0/0:2,0:2:6:0,6,61	0/0:3,0:3:9:0,9,97	0/0:6,0:6:18:0,18,192	0/1:1,5:6:14:141,0,14	0/0:3,0:4:9:0,9,95	./.:.:.:.:.	./.:.:.:.:.	1/1:0,2:2:6:61,6,0	1/1:0,2:2:6:64,6,0	1/1:0,1:1:3:35,3,0	1/1:0,5:5:15:168,15,0	0/0:2,0:2:6:0,6,65	./.:.:.:.:.	0/0:3,0:3:9:0,9,95	0/0:5,0:5:15:0,15,163	1/1:0,2:2:6:65,6,0	1/1:0,3:3:9:94,9,0	0/0:2,0:2:6:0,6,61	0/0:2,0:2:6:0,6,66	0/0:5,0:5:15:0,15,160	0/0:5,0:5:15:0,15,155	0/0:6,0:6:18:0,18,184	0/1:1,2:3:23:53,0,23	0/0:3,0:3:9:0,9,95	0/0:4,0:4:12:0,12,124	0/1:1,2:3:23:54,0,23	1/1:0,5:5:15:159,15,0	1/1:0,4:4:12:125,12,0	1/1:0,8:8:24:252,24,0	0/0:4,0:4:12:0,12,126	1/1:0,2:2:6:63,6,0	0/0:3,0:3:9:0,9,95	0/0:4,0:4:9:0,9,108	0/0:3,0:3:9:0,9,97	0/0:5,0:5:15:0,15,162	0/0:3,0:3:9:0,9,97	0/0:4,0:4:12:0,12,130	0/0:1,0:1:3:0,3,32	0/0:5,0:5:15:0,15,153	0/0:3,0:3:9:0,9,97	0/0:4,0:4:12:0,12,129	0/0:3,0:3:9:0,9,86	0/0:3,0:3:9:0,9,100	0/0:3,0:3:6:0,6,77	./.:.:.:.:.	0/0:10,0:10:15:0,15,224	0/0:4,0:4:6:0,6,89	0/0:6,0:6:12:0,12,153	0/0:4,0:4:6:0,6,89	0/0:5,0:5:9:0,9,121	0/0:31,0:31:93:0,93,1052
chr2	10484685	.	G	A	10346.3	.	AC=90;AF=0.333;AN=270;BaseQRankSum=4.943;DP=1269;Dels=0.00;FS=1.235;HaplotypeScore=0.0669;InbreedingCoeff=0.7687;MLEAC=83;MLEAF=0.307;MQ=59.86;MQ0=0;MQRankSum=2.360;QD=27.89;ReadPosRankSum=0.184	GT:AD:DP:GQ:PL	0/0:93,0:93:99:0,280,2931	0/0:17,0:17:48:0,48,491	0/0:29,0:29:84:0,84,858	1/1:0,53:53:99:1644,159,0	1/1:0,20:20:54:600,54,0	0/0:26,0:26:66:0,66,723	1/1:0,26:26:72:775,72,0	1/1:0,5:5:15:158,15,0	0/0:4,0:4:12:0,12,132	1/1:0,22:22:60:655,60,0	1/1:0,3:3:9:103,9,0	0/0:16,0:16:45:0,45,479	1/1:0,10:10:27:301,27,0	./.:.:.:.:.	1/1:0,18:18:54:574,54,0	0/0:24,0:24:63:0,63,676	0/0:18,0:18:48:0,48,522	0/1:6,1:7:11:11,0,174	1/1:0,19:19:51:565,51,0	0/0:16,0:16:30:0,30,390	0/0:4,0:4:12:0,12,128	0/0:21,0:21:51:0,51,569	0/0:18,0:18:54:0,54,543	0/0:30,0:30:87:0,87,895	0/0:2,0:2:6:0,6,64	0/0:34,0:34:99:0,102,1043	0/0:20,0:20:57:0,57,601	0/0:2,0:2:3:0,3,31	1/1:0,2:2:6:68,6,0	1/1:0,26:26:78:820,78,0	1/1:0,9:9:27:292,27,0	1/1:0,5:5:15:166,15,0	0/0:22,0:22:54:0,54,604	1/1:0,2:2:6:66,6,0	0/0:22,0:22:60:0,60,640	0/0:8,0:8:24:0,24,255	0/0:21,0:21:60:0,60,614	1/1:0,15:15:39:433,39,0	1/1:0,18:18:54:562,54,0	0/1:1,5:6:14:140,0,14	1/1:0,2:2:6:65,6,0	0/0:13,0:13:33:0,33,369	0/0:16,0:16:48:0,48,485	0/0:29,0:29:81:0,81,844	0/0:25,0:25:72:0,72,755	0/0:21,0:21:63:0,63,652	0/0:10,0:10:27:0,27,293	0/0:4,0:4:12:0,12,125	0/1:3,1:4:21:21,0,62	1/1:0,3:3:9:96,9,0	1/1:0,1:1:3:31,3,0	1/1:0,1:1:3:31,3,0	1/1:0,7:7:21:214,21,0	0/0:13,0:13:36:0,36,388	0/0:3,0:3:9:0,9,91	1/1:0,4:4:12:128,12,0	0/0:4,0:4:12:0,12,111	0/0:11,0:11:33:0,33,332	1/1:0,3:3:9:92,9,0	0/0:7,0:7:21:0,21,220	1/1:0,4:4:9:110,9,0	1/1:0,2:2:6:65,6,0	0/0:11,0:11:33:0,33,341	0/0:5,0:5:12:0,12,134	1/1:0,8:8:24:249,24,0	1/1:0,2:2:6:67,6,0	1/1:0,1:1:3:33,3,0	1/1:0,2:2:6:64,6,0	1/1:0,4:4:12:125,12,0	0/0:1,0:1:3:0,3,29	0/0:4,0:4:12:0,12,125	0/0:4,0:4:9:0,9,104	0/0:3,0:3:9:0,9,91	0/0:4,0:4:9:0,9,110	0/0:4,0:4:9:0,9,104	0/0:6,0:6:15:0,15,167	0/0:6,0:6:15:0,15,169	0/0:5,0:5:15:0,15,150	0/0:4,0:4:12:0,12,122	0/0:5,0:5:15:0,15,149	0/0:2,0:2:6:0,6,59	0/0:4,0:4:12:0,12,115	0/0:4,0:4:12:0,12,126	0/0:7,0:7:18:0,18,202	0/0:10,0:10:30:0,30,299	0/0:5,0:5:15:0,15,160	0/0:4,0:4:12:0,12,118	0/0:4,0:4:12:0,12,113	0/0:3,0:3:9:0,9,88	1/1:0,3:3:9:97,9,0	0/0:5,0:5:15:0,15,148	0/0:1,0:1:3:0,3,33	0/0:7,0:7:15:0,15,179	1/1:0,3:3:9:94,9,0	1/1:0,3:3:9:97,9,0	1/1:0,1:1:3:32,3,0	1/1:0,6:6:15:159,15,0	0/0:3,0:3:9:0,9,83	1/1:0,2:2:6:64,6,0	0/0:3,0:3:9:0,9,86	0/0:4,0:4:12:0,12,125	1/1:0,1:1:3:32,3,0	1/1:0,3:3:6:76,6,0	0/0:6,0:6:18:0,18,187	0/0:1,0:1:3:0,3,32	0/0:9,0:9:24:0,24,265	0/0:4,0:4:12:0,12,122	0/0:6,0:6:18:0,18,183	1/1:0,3:3:9:93,9,0	0/0:4,0:4:12:0,12,118	0/0:8,0:8:24:0,24,235	1/1:0,3:3:9:97,9,0	0/1:1,8:9:8:196,0,8	1/1:0,10:10:30:309,30,0	1/1:0,5:5:15:162,15,0	0/0:3,0:3:9:0,9,95	1/1:0,5:5:15:159,15,0	0/0:6,0:6:18:0,18,193	0/0:3,0:3:6:0,6,73	0/0:7,0:7:18:0,18,200	0/0:8,0:8:24:0,24,246	0/0:2,0:2:6:0,6,60	0/0:3,0:3:9:0,9,93	0/0:5,0:5:15:0,15,151	0/0:11,0:11:33:0,33,321	0/0:7,0:7:21:0,21,217	0/0:9,0:9:21:0,21,248	0/0:8,0:8:24:0,24,249	0/0:7,0:7:21:0,21,202	0/0:4,0:4:6:0,6,89	./.:.:.:.:.	0/0:2,0:2:3:0,3,45	0/0:10,0:10:21:0,21,255	0/0:3,0:3:6:0,6,73	0/0:2,0:2:3:0,3,45	0/0:6,0:6:9:0,9,134	0/0:23,0:23:69:0,69,746
chr2	10485402	.	G	T	1366.95	.	AC=15;AF=0.056;AN=268;BaseQRankSum=-3.270;DP=888;Dels=0.00;FS=0.517;HaplotypeScore=0.0296;InbreedingCoeff=0.4669;MLEAC=13;MLEAF=0.049;MQ=59.74;MQ0=0;MQRankSum=-0.565;QD=24.85;ReadPosRankSum=-0.194	GT:AD:DP:GQ:PL	0/0:65,0:65:99:0,195,2084	0/0:16,0:16:48:0,48,503	0/0:12,0:12:36:0,36,396	0/0:34,0:34:99:0,102,1073	0/0:14,0:14:42:0,42,452	0/0:17,0:17:51:0,51,536	0/0:13,0:13:39:0,39,419	0/0:5,0:5:15:0,15,159	0/1:2,1:3:23:23,0,57	0/0:15,0:15:45:0,45,465	0/0:4,0:4:12:0,12,134	1/1:0,17:17:51:508,51,0	0/0:12,0:12:36:0,36,392	0/0:3,0:3:9:0,9,98	0/0:12,0:12:36:0,36,387	0/0:19,0:19:57:0,57,610	0/0:15,0:15:45:0,45,472	0/0:3,0:3:9:0,9,98	0/0:7,0:7:18:0,18,198	0/0:12,0:12:36:0,36,376	0/0:4,0:4:12:0,12,137	0/0:19,0:19:54:0,54,585	0/0:10,0:10:27:0,27,312	0/0:14,0:14:42:0,42,447	0/0:2,0:2:6:0,6,67	0/0:7,0:7:21:0,21,226	0/0:11,0:11:33:0,33,358	0/0:6,0:6:18:0,18,188	0/0:2,0:2:6:0,6,67	0/0:18,0:18:54:0,54,578	0/0:3,0:3:9:0,9,94	0/0:3,0:3:9:0,9,100	0/0:15,0:15:45:0,45,481	0/0:2,0:2:6:0,6,67	0/0:12,0:12:33:0,33,358	0/0:4,0:4:12:0,12,137	0/0:16,0:16:48:0,48,518	0/0:8,0:8:24:0,24,258	0/0:11,0:11:33:0,33,333	0/0:4,0:4:12:0,12,133	0/0:6,0:6:18:0,18,198	0/0:10,0:10:27:0,27,305	0/0:18,0:18:54:0,54,572	1/1:0,12:12:33:354,33,0	0/0:12,0:12:30:0,30,352	0/0:9,0:9:27:0,27,289	0/0:4,0:4:12:0,12,126	1/1:0,6:6:18:194,18,0	0/0:3,0:3:9:0,9,93	0/0:1,0:1:3:0,3,30	0/0:1,0:1:3:0,3,31	0/0:1,0:1:3:0,3,32	0/0:1,0:1:3:0,3,32	0/0:2,0:2:6:0,6,65	0/0:3,0:3:9:0,9,94	0/0:2,0:2:6:0,6,59	0/0:4,0:4:12:0,12,126	0/0:3,0:3:9:0,9,85	./.:.:.:.:.	0/0:4,0:4:12:0,12,122	0/0:2,0:2:6:0,6,61	0/0:3,0:3:9:0,9,95	0/0:4,0:4:12:0,12,124	0/0:3,0:3:9:0,9,97	0/0:4,0:4:12:0,12,126	./.:.:.:.:.	0/0:3,0:3:9:0,9,93	0/0:4,0:4:12:0,12,125	0/0:3,0:3:9:0,9,100	0/0:1,0:1:3:0,3,32	./.:.:.:.:.	0/0:3,0:3:9:0,9,95	0/0:1,0:1:3:0,3,32	0/0:3,0:3:9:0,9,92	0/0:4,0:4:12:0,12,124	0/0:1,0:1:3:0,3,31	0/0:4,0:4:12:0,12,117	0/0:3,0:3:9:0,9,94	1/1:0,3:3:9:93,9,0	0/0:2,0:2:6:0,6,59	0/0:3,0:3:9:0,9,93	0/0:2,0:2:6:0,6,63	0/0:4,0:4:12:0,12,132	0/0:4,0:4:12:0,12,126	0/0:3,0:3:9:0,9,93	0/0:3,0:3:9:0,9,100	0/0:4,0:4:12:0,12,128	0/0:7,0:7:21:0,21,226	0/0:7,0:7:21:0,21,219	0/0:7,0:7:21:0,21,227	0/0:4,0:4:12:0,12,129	0/0:1,0:1:3:0,3,32	0/0:3,0:3:9:0,9,91	0/0:4,0:4:12:0,12,133	0/0:4,0:4:12:0,12,122	0/0:4,0:4:12:0,12,118	0/0:5,0:5:15:0,15,162	0/0:1,0:1:3:0,3,31	0/0:1,0:1:3:0,3,32	0/0:1,0:1:3:0,3,31	0/0:8,0:8:24:0,24,259	0/0:2,0:2:6:0,6,65	0/0:4,0:4:9:0,9,107	0/0:5,0:5:15:0,15,164	0/0:4,0:4:12:0,12,124	0/0:3,0:3:9:0,9,99	0/0:5,0:5:15:0,15,163	0/0:5,0:5:15:0,15,159	0/0:6,0:6:18:0,18,197	0/0:6,0:6:18:0,18,178	0/0:2,0:2:6:0,6,66	0/0:6,0:6:18:0,18,201	0/0:8,0:8:24:0,24,251	0/0:3,0:3:6:0,6,61	0/0:4,0:4:12:0,12,127	0/0:8,0:8:24:0,24,257	0/0:2,0:2:6:0,6,61	0/0:3,0:3:9:0,9,98	0/0:6,0:6:18:0,18,184	0/0:4,0:4:12:0,12,122	1/1:0,5:5:15:152,15,0	0/0:4,0:4:12:0,12,129	0/0:6,0:6:18:0,18,192	0/0:5,0:5:12:0,12,138	0/0:3,0:3:6:0,6,74	0/0:5,0:5:15:0,15,163	0/0:4,0:4:12:0,12,130	1/1:0,6:6:18:184,18,0	1/1:0,3:3:9:90,9,0	0/0:6,0:6:15:0,15,172	0/0:4,0:4:9:0,9,109	0/0:1,0:1:3:0,3,32	0/0:4,0:4:9:0,9,109	0/0:5,0:5:12:0,12,139	0/0:6,0:6:12:0,12,153	0/0:11,0:11:18:0,18,256	0/0:22,0:22:66:0,66,757
chr2	10494244	.	T	A	1319.22	.	AC=45;AF=0.218;AN=206;BaseQRankSum=-2.100;DP=774;Dels=0.00;FS=25.415;HaplotypeScore=0.2152;InbreedingCoeff=0.5542;MLEAC=32;MLEAF=0.155;MQ=28.68;MQ0=24;MQRankSum=-3.497;QD=10.81;ReadPosRankSum=-0.011	GT:AD:DP:GQ:PL	1/1:0,29:29:30:300,30,0	0/0:14,0:14:27:0,27,270	0/0:13,0:13:24:0,24,244	1/1:0,12:12:21:215,21,0	1/1:0,7:7:9:88,9,0	0/0:19,0:19:42:0,42,410	1/1:0,4:4:12:118,12,0	./.:.:.:.:.	0/0:4,0:4:3:0,3,32	1/1:0,5:5:9:90,9,0	./.:.:.:.:.	0/0:23,0:23:33:0,33,339	1/1:0,4:4:3:30,3,0	./.:.:.:.:.	1/1:0,5:5:6:59,6,0	0/0:23,0:23:54:0,54,549	0/0:18,0:18:39:0,39,394	0/0:2,3:5:6:0,6,65	0/0:6,0:6:12:0,12,122	0/0:13,0:13:27:0,27,266	./.:.:.:.:.	0/0:19,0:19:36:0,36,355	0/0:19,0:19:33:0,33,334	0/0:23,0:23:48:0,48,489	0/0:3,0:3:3:0,3,30	0/0:18,0:18:51:0,51,505	0/0:14,0:14:24:0,24,238	0/0:3,0:3:3:0,3,34	./.:.:.:.:.	1/1:0,17:17:24:238,24,0	./.:.:.:.:.	1/1:0,2:2:3:27,3,0	0/0:17,0:17:36:0,36,377	./.:.:.:.:.	0/0:12,0:12:27:0,27,274	0/0:5,0:5:6:0,6,61	0/0:13,0:14:21:0,21,212	./.:.:.:.:.	1/1:0,7:7:12:124,12,0	./.:.:.:.:.	./.:.:.:.:.	0/0:17,0:17:36:0,36,365	0/0:14,0:14:39:0,39,414	0/0:22,0:22:42:0,42,436	0/0:13,0:13:33:0,33,334	0/0:22,0:22:48:0,48,489	0/0:12,0:12:15:0,15,153	0/0:3,0:3:6:0,6,57	./.:.:.:.:.	1/1:0,1:1:3:29,3,0	1/1:0,1:1:3:30,3,0	./.:.:.:.:.	./.:.:.:.:.	0/0:3,0:3:3:0,3,32	0/0:2,0:2:6:0,6,60	1/1:0,6:6:3:34,3,0	0/0:5,0:5:9:0,9,92	0/0:6,0:6:6:0,6,61	./.:.:.:.:.	0/0:6,0:6:12:0,12,116	./.:.:.:.:.	1/1:0,1:1:3:30,3,0	0/0:13,0:13:33:0,33,333	0/0:4,0:4:9:0,9,89	1/1:0,2:2:3:33,3,0	./.:.:.:.:.	./.:.:.:.:.	1/1:0,2:2:3:29,3,0	1/1:0,2:2:6:61,6,0	./.:.:.:.:.	0/0:2,0:2:3:0,3,30	0/0:4,0:4:12:0,12,115	0/0:2,0:2:6:0,6,65	0/0:5,0:5:6:0,6,69	0/0:2,0:2:3:0,3,30	0/0:5,0:5:15:0,15,153	0/0:4,0:4:9:0,9,92	0/0:3,0:3:9:0,9,88	./.:.:.:.:.	0/0:3,0:3:3:0,3,32	0/0:2,0:2:3:0,3,32	0/0:1,0:1:3:0,3,31	0/0:4,0:4:3:0,3,27	0/0:4,0:4:3:0,3,32	./.:.:.:.:.	0/0:3,0:3:6:0,6,61	0/0:2,0:2:3:0,3,30	0/0:5,0:5:3:0,3,30	0/0:3,0:3:6:0,6,55	./.:.:.:.:.	./.:.:.:.:.	0/0:5,0:5:9:0,9,95	./.:.:.:.:.	1/1:0,2:2:3:30,3,0	./.:.:.:.:.	1/1:0,2:2:3:23,3,0	./.:.:.:.:.	0/0:1,0:1:3:0,3,30	./.:.:.:.:.	0/0:3,0:3:6:0,6,63	0/0:5,0:5:6:0,6,59	./.:.:.:.:.	./.:.:.:.:.	0/0:1,0:1:3:0,3,32	0/0:3,0:3:6:0,6,61	0/0:3,0:3:9:0,9,91	0/0:2,0:2:6:0,6,66	0/0:7,0:7:12:0,12,122	1/1:2,1:3:3:30,3,0	0/0:3,0:3:3:0,3,31	0/0:4,0:4:6:0,6,63	1/1:2,1:3:3:31,3,0	0/1:1,1:2:23:23,0,25	./.:.:.:.:.	1/1:0,3:3:6:59,6,0	0/0:4,0:4:6:0,6,61	./.:.:.:.:.	0/0:7,0:7:12:0,12,123	0/0:3,0:3:9:0,9,89	0/0:3,0:3:3:0,3,30	0/0:4,0:4:6:0,6,56	0/0:5,0:5:15:0,15,158	0/0:7,0:7:15:0,15,158	0/0:10,0:10:24:0,24,245	0/0:3,0:3:9:0,9,97	./.:.:.:.:.	0/0:3,0:3:6:0,6,57	0/0:8,0:8:21:0,21,221	./.:.:.:.:.	0/0:6,0:6:6:0,6,77	0/0:2,0:2:6:0,6,62	./.:.:.:.:.	0/0:6,0:6:6:0,6,89	0/0:6,0:6:12:0,12,149	./.:.:1:.:.	0/0:6,0:6:9:0,9,121	0/0:24,0:24:42:0,42,458
chr2	10497031	.	C	T	1075.37	.	AC=40;AF=0.230;AN=174;DP=523;Dels=0.00;FS=44.163;HaplotypeScore=0.1969;InbreedingCoeff=0.5919;MLEAC=32;MLEAF=0.184;MQ=33.85;MQ0=13;QD=15.81	GT:AD:DP:GQ:PL	1/1:0,9:9:12:126,12,0	./.:.:.:.:.	0/0:12,0:12:33:0,33,341	1/1:0,5:5:9:89,9,0	1/1:0,3:3:3:30,3,0	0/0:13,0:13:33:0,33,341	1/1:0,3:3:3:30,3,0	./.:.:.:.:.	0/0:1,0:1:3:0,3,28	1/1:0,3:3:9:89,9,0	./.:.:.:.:.	1/1:0,2:2:3:30,3,0	./.:.:.:.:.	./.:.:.:.:.	./.:.:.:.:.	0/0:19,0:19:30:0,30,319	0/0:10,0:10:24:0,24,251	1/1:0,1:1:3:32,3,0	0/0:11,0:11:30:0,30,321	0/0:10,0:10:27:0,27,288	0/0:2,0:2:6:0,6,61	./.:.:.:.:.	0/0:17,0:17:36:0,36,375	0/0:13,0:13:30:0,30,308	0/0:6,0:6:18:0,18,180	./.:.:.:.:.	0/0:13,0:13:33:0,33,350	0/0:1,0:1:3:0,3,34	./.:.:.:.:.	1/1:0,3:3:9:92,9,0	./.:.:.:.:.	./.:.:.:.:.	0/0:13,0:13:27:0,27,306	./.:.:.:.:.	./.:.:.:.:.	0/0:1,0:1:3:0,3,29	0/0:19,0:19:36:0,36,379	./.:.:.:.:.	./.:.:.:.:.	./.:.:.:.:.	./.:.:.:.:.	0/0:12,1:13:33:0,33,364	0/0:13,0:13:33:0,33,365	1/1:0,6:6:12:118,12,0	./.:.:.:.:.	0/0:20,0:20:45:0,45,464	0/1:5,1:6:14:14,0,141	0/1:1,3:4:21:77,0,21	./.:.:.:.:.	1/1:0,3:3:9:92,9,0	./.:.:.:.:.	./.:.:.:.:.	./.:.:.:.:.	0/0:7,0:7:21:0,21,215	0/0:6,0:6:18:0,18,182	./.:.:.:.:.	0/0:10,0:10:27:0,27,285	0/0:13,0:13:36:0,36,391	./.:.:.:.:.	0/0:3,0:3:9:0,9,97	1/1:0,1:1:3:30,3,0	1/1:0,2:2:6:63,6,0	0/0:7,0:7:15:0,15,156	0/0:4,0:4:12:0,12,123	./.:.:.:.:.	1/1:0,2:2:6:59,6,0	./.:.:.:.:.	1/1:0,5:5:15:148,15,0	1/1:0,2:2:6:53,6,0	0/0:1,0:1:3:0,3,31	./.:.:.:.:.	./.:.:.:.:.	./.:.:.:.:.	0/0:4,0:4:12:0,12,118	./.:.:.:.:.	0/0:3,0:3:3:0,3,33	0/0:4,0:4:6:0,6,63	0/0:3,0:3:9:0,9,95	./.:.:.:.:.	0/0:3,0:3:3:0,3,34	./.:.:.:.:.	./.:.:.:.:.	0/0:2,0:2:6:0,6,59	./.:.:.:.:.	0/0:3,0:3:9:0,9,96	0/0:3,0:3:6:0,6,60	0/0:2,0:2:6:0,6,61	0/0:1,0:1:3:0,3,31	0/0:10,0:10:27:0,27,288	./.:.:.:.:.	0/0:2,0:2:3:0,3,32	0/0:5,0:5:12:0,12,132	0/0:3,0:3:9:0,9,97	./.:.:.:.:.	./.:.:.:.:.	./.:.:.:.:.	./.:.:.:.:.	0/0:4,0:4:12:0,12,127	1/1:0,1:1:3:29,3,0	0/0:1,0:1:3:0,3,32	0/0:3,0:3:9:0,9,80	./.:.:.:.:.	./.:.:.:.:.	0/0:5,0:5:12:0,12,129	0/0:4,0:4:12:0,12,124	0/0:5,0:5:15:0,15,160	./.:.:.:.:.	0/0:8,0:8:18:0,18,193	0/0:2,0:2:6:0,6,55	0/0:5,0:5:15:0,15,154	./.:.:.:.:.	0/0:2,0:2:6:0,6,55	./.:.:.:.:.	1/1:0,2:2:6:59,6,0	./.:.:.:.:.	0/0:4,0:4:12:0,12,130	1/1:0,3:3:6:61,6,0	0/0:5,0:5:15:0,15,150	0/0:4,0:4:6:0,6,74	0/0:9,0:9:27:0,27,275	./.:.:.:.:.	0/0:1,0:1:3:0,3,31	0/0:11,0:11:30:0,30,327	0/0:2,0:2:3:0,3,32	0/0:5,0:5:15:0,15,160	./.:.:.:.:.	./.:.:.:.:.	1/1:0,2:2:6:59,6,0	./.:.:.:.:.	./.:.:.:.:.	0/0:6,0:6:12:0,12,153	0/0:11,0:11:18:0,18,253	0/0:5,0:5:3:0,3,44	0/0:4,1:5:12:0,12,122	0/0:1,0:3:3:0,3,32	0/0:1,0:2:3:0,3,32	0/0:26,0:26:75:0,75,831
chr2	10497157	.	A	T	402.83	.	AC=26;AF=0.163;AN=160;DP=494;Dels=0.00;FS=34.336;HaplotypeScore=0.1365;InbreedingCoeff=0.4445;MLEAC=19;MLEAF=0.119;MQ=27.57;MQ0=53;QD=6.39	GT:AD:DP:GQ:PL	1/1:0,24:24:6:59,6,0	./.:.:.:.:.	0/0:13,0:13:21:0,21,222	1/1:0,9:9:6:57,6,0	./.:.:.:.:.	0/0:4,0:5:12:0,12,119	1/1:0,4:4:9:86,9,0	./.:.:.:.:.	0/0:4,0:4:6:0,6,55	1/1:0,4:4:3:29,3,0	0/0:1,0:1:3:0,3,28	0/0:8,0:8:21:0,21,214	1/1:0,6:6:12:122,12,0	./.:.:.:.:.	./.:.:.:.:.	0/0:17,0:17:24:0,24,241	0/0:18,0:18:27:0,27,272	./.:.:.:.:.	0/0:10,0:10:21:0,21,218	0/0:3,0:3:3:0,3,31	0/0:4,0:4:3:0,3,27	./.:.:.:.:.	0/0:11,0:11:12:0,12,126	0/0:16,0:16:42:0,42,432	0/0:2,0:2:3:0,3,35	./.:.:.:.:.	0/0:16,0:16:27:0,27,276	0/0:3,0:3:6:0,6,65	./.:.:.:.:.	./.:.:.:.:.	./.:.:.:.:.	./.:.:.:.:.	0/0:12,0:12:24:0,24,239	./.:.:.:.:.	./.:.:.:.:.	0/0:3,0:3:6:0,6,61	0/0:8,0:8:18:0,18,185	1/1:0,1:2:3:29,3,0	1/1:0,3:3:3:30,3,0	./.:.:.:.:.	./.:.:.:.:.	0/0:8,0:8:21:0,21,211	0/0:10,0:10:24:0,24,245	0/0:5,0:5:12:0,12,115	./.:.:.:.:.	0/0:9,0:9:21:0,21,212	0/0:2,0:2:3:0,3,32	0/0:2,0:2:3:0,3,27	./.:.:.:.:.	1/1:0,3:3:3:32,3,0	./.:.:.:.:.	./.:.:.:.:.	1/1:0,1:1:3:30,3,0	0/0:3,0:3:6:0,6,61	0/0:4,0:5:12:0,12,120	./.:.:.:.:.	0/0:4,0:4:12:0,12,126	0/0:3,0:3:9:0,9,97	./.:.:.:.:.	0/0:6,0:6:18:0,18,183	./.:.:.:.:.	./.:.:.:.:.	0/0:2,0:2:6:0,6,57	0/0:1,0:1:3:0,3,32	./.:.:.:.:.	./.:.:.:.:.	./.:.:.:.:.	1/1:1,2:3:6:57,6,0	./.:.:.:.:.	0/0:2,0:2:6:0,6,61	./.:.:.:.:.	./.:.:.:.:.	0/0:4,0:4:12:0,12,118	0/0:2,0:2:3:0,3,31	./.:.:.:.:.	./.:.:.:.:.	0/0:1,0:1:3:0,3,31	0/0:1,0:1:3:0,3,32	./.:.:.:.:.	./.:.:.:.:.	./.:.:.:.:.	0/0:1,0:1:3:0,3,33	0/0:4,0:4:3:0,3,32	./.:.:.:.:.	./.:.:.:.:.	0/0:8,0:8:9:0,9,97	./.:.:.:.:.	0/0:2,0:2:3:0,3,31	0/0:2,0:2:6:0,6,63	./.:.:.:.:.	0/0:2,0:2:3:0,3,32	0/0:1,0:1:3:0,3,32	./.:.:.:.:.	./.:.:.:.:.	1/1:0,1:1:3:22,3,0	./.:.:.:.:.	./.:.:.:.:.	0/0:2,0:2:6:0,6,64	./.:.:.:.:.	./.:.:.:.:.	0/0:2,0:2:6:0,6,65	./.:.:.:.:.	1/1:0,1:1:3:23,3,0	./.:.:.:.:.	0/0:4,0:4:9:0,9,95	0/0:5,0:5:12:0,12,123	0/0:1,0:1:3:0,3,28	0/0:5,0:5:15:0,15,153	./.:.:.:.:.	0/0:3,0:3:6:0,6,66	./.:.:.:.:.	./.:.:.:.:.	./.:.:.:.:.	0/0:1,2:3:3:0,3,29	./.:.:.:.:.	0/0:8,0:8:21:0,21,224	1/1:0,2:2:3:32,3,0	0/0:2,0:2:6:0,6,61	0/0:4,0:4:12:0,12,117	0/0:4,0:4:12:0,12,125	0/0:4,0:4:6:0,6,61	0/0:6,0:6:9:0,9,95	0/0:8,0:8:9:0,9,92	0/0:5,0:5:3:0,3,31	./.:.:.:.:.	./.:.:.:.:.	./.:.:.:.:.	0/0:3,0:3:9:0,9,92	0/0:4,1:5:3:0,3,31	0/0:1,0:1:3:0,3,31	0/0:2,0:2:3:0,3,45	0/0:2,0:2:3:0,3,45	./.:.:.:.:.	0/0:6,0:7:18:0,18,181	./.:.:.:.:.	0/0:4,0:4:3:0,3,44	0/0:31,0:31:69:0,69,741
chr2	10497245	.	A	T	96.29	.	AC=10;AF=0.062;AN=162;BaseQRankSum=-2.339;DP=351;Dels=0.00;FS=2.153;HaplotypeScore=0.0634;InbreedingCoeff=0.1945;MLEAC=7;MLEAF=0.043;MQ=35.07;MQ0=24;MQRankSum=-0.801;QD=10.70;ReadPosRankSum=-3.612	GT:AD:DP:GQ:PL	./.:.:.:.:.	./.:.:.:.:.	0/0:11,0:11:21:0,21,219	./.:.:.:.:.	0/0:1,0:1:3:0,3,30	0/0:6,0:6:9:0,9,94	./.:.:.:.:.	./.:.:.:.:.	0/0:2,0:2:6:0,6,59	0/0:1,0:1:3:0,3,32	./.:.:.:.:.	0/0:4,0:5:12:0,12,122	0/0:3,0:3:6:0,6,61	./.:.:.:.:.	0/0:2,0:2:6:0,6,59	0/0:14,0:14:27:0,27,267	0/0:13,0:13:27:0,27,272	./.:.:.:.:.	0/0:8,0:8:18:0,18,180	0/0:3,0:3:3:0,3,32	0/0:2,0:2:3:0,3,34	./.:.:.:.:.	0/0:7,0:7:12:0,12,125	0/0:13,0:13:33:0,33,337	0/0:4,0:4:9:0,9,95	1/1:0,1:2:3:26,3,0	0/0:7,0:7:15:0,15,158	0/0:2,0:2:6:0,6,63	0/0:1,0:1:3:0,3,32	./.:.:.:.:.	./.:.:.:.:.	./.:.:.:.:.	0/0:4,0:4:3:0,3,32	./.:.:.:.:.	./.:.:.:.:.	0/0:2,0:2:3:0,3,29	0/0:10,0:10:18:0,18,182	./.:.:.:.:.	0/0:2,0:2:6:0,6,62	./.:.:.:.:.	./.:.:.:.:.	0/0:8,0:8:24:0,24,247	0/0:6,0:6:15:0,15,153	0/0:8,0:8:24:0,24,237	1/1:1,2:3:6:59,6,0	0/0:15,0:15:30:0,30,309	0/0:8,0:8:18:0,18,192	0/0:2,0:2:6:0,6,65	./.:.:.:.:.	./.:.:.:.:.	./.:.:.:.:.	./.:.:.:.:.	./.:.:.:.:.	0/0:1,0:1:3:0,3,32	0/0:2,0:2:6:0,6,65	./.:.:.:.:.	0/0:2,0:2:3:0,3,32	0/0:7,0:7:18:0,18,174	./.:.:.:.:.	0/0:4,0:4:12:0,12,126	./.:.:.:.:.	0/0:1,0:1:3:0,3,32	0/0:3,1:4:9:0,9,92	0/0:4,0:4:12:0,12,123	./.:.:.:.:.	./.:.:.:.:.	./.:.:.:.:.	0/0:2,0:2:3:0,3,31	0/0:2,0:2:6:0,6,63	0/0:1,0:1:3:0,3,31	./.:.:.:.:.	./.:.:.:.:.	0/0:4,0:4:9:0,9,96	0/0:1,0:1:3:0,3,32	0/0:3,0:3:6:0,6,58	./.:.:.:.:.	0/0:1,0:1:3:0,3,30	0/0:2,0:2:6:0,6,63	./.:.:.:.:.	0/0:4,0:4:3:0,3,32	1/1:0,2:2:6:59,6,0	0/0:1,0:1:3:0,3,30	0/0:1,0:1:3:0,3,34	1/1:0,1:1:3:30,3,0	0/0:3,0:3:9:0,9,95	0/0:1,0:1:3:0,3,32	0/0:2,0:2:6:0,6,61	0/0:2,0:2:6:0,6,61	0/0:4,0:4:6:0,6,65	./.:.:.:.:.	./.:.:.:.:.	./.:.:.:.:.	./.:.:.:.:.	0/0:2,0:2:6:0,6,59	./.:.:.:.:.	./.:.:.:.:.	./.:.:.:.:.	0/0:2,0:2:6:0,6,63	./.:.:.:.:.	0/0:1,0:1:3:0,3,32	./.:.:.:.:.	./.:.:.:.:.	./.:.:.:.:.	0/0:2,0:2:3:0,3,32	./.:.:.:.:.	0/0:1,0:1:3:0,3,33	./.:.:.:.:.	0/0:5,0:5:12:0,12,126	./.:.:.:.:.	0/0:3,0:3:9:0,9,90	1/1:0,1:1:3:30,3,0	./.:.:.:.:.	0/0:1,0:1:3:0,3,31	./.:.:.:.:.	./.:.:.:.:.	0/0:6,0:6:18:0,18,184	0/0:1,0:1:3:0,3,29	0/0:1,0:1:3:0,3,32	0/0:3,0:3:9:0,9,89	0/0:2,0:2:6:0,6,60	./.:.:.:.:.	0/0:5,0:5:9:0,9,92	0/0:6,0:6:6:0,6,61	./.:.:.:.:.	0/0:2,0:2:6:0,6,63	./.:.:.:.:.	./.:.:.:.:.	0/0:1,0:1:3:0,3,32	./.:.:.:.:.	0/0:2,0:2:3:0,3,45	0/0:2,0:2:3:0,3,45	./.:.:.:.:.	./.:.:.:.:.	0/0:9,0:9:27:0,27,260	0/0:2,0:2:3:0,3,45	0/0:2,0:2:3:0,3,44	0/0:22,0:22:63:0,63,701
chr2	10500004	.	T	C	9210.12	.	AC=82;AF=0.325;AN=252;BaseQRankSum=2.936;DP=902;Dels=0.00;FS=1.092;HaplotypeScore=0.1691;InbreedingCoeff=0.7824;MLEAC=79;MLEAF=0.313;MQ=59.28;MQ0=1;MQRankSum=-0.924;QD=28.43;ReadPosRankSum=-1.887	GT:AD:DP:GQ:PL	1/1:0,63:63:99:2021,189,0	0/0:13,0:13:39:0,39,398	0/0:17,0:17:45:0,45,486	1/1:0,34:34:87:943,87,0	1/1:0,13:13:39:404,39,0	0/0:3,0:3:9:0,9,91	1/1:0,14:14:42:440,42,0	1/1:0,2:2:6:65,6,0	0/0:2,0:2:6:0,6,64	1/1:0,17:17:48:497,48,0	./.:.:.:.:.	0/0:15,0:15:45:0,45,458	1/1:0,9:9:27:287,27,0	1/1:0,1:1:3:32,3,0	1/1:0,18:18:48:510,48,0	0/0:13,0:13:30:0,30,350	0/0:21,0:21:54:0,54,592	./.:.:.:.:.	0/0:7,0:7:21:0,21,207	0/0:7,0:7:15:0,15,171	0/0:3,0:3:9:0,9,95	0/0:13,0:13:30:0,30,358	0/0:16,0:16:45:0,45,473	0/0:18,0:18:45:0,45,505	0/0:1,0:1:3:0,3,31	0/0:32,0:32:87:0,87,942	0/0:15,0:15:42:0,42,445	0/0:2,0:2:6:0,6,64	1/1:0,2:2:6:68,6,0	1/1:0,16:16:42:444,42,0	1/1:0,1:1:3:32,3,0	./.:.:.:.:.	0/0:10,0:10:21:0,21,242	1/1:0,2:2:6:63,6,0	0/0:18,0:18:54:0,54,553	0/0:3,0:3:9:0,9,92	0/0:7,0:7:18:0,18,199	1/1:0,5:5:15:154,15,0	1/1:0,16:16:48:480,48,0	1/1:0,2:2:6:66,6,0	1/1:0,1:1:3:32,3,0	0/0:16,0:16:48:0,48,499	0/0:16,0:16:48:0,48,485	0/0:25,0:25:75:0,75,753	0/0:16,0:17:45:0,45,484	0/0:15,0:15:33:0,33,404	0/0:11,0:11:33:0,33,337	0/0:3,0:3:9:0,9,94	0/0:2,0:2:6:0,6,58	1/1:0,8:8:24:245,24,0	1/1:0,1:1:3:33,3,0	1/1:0,5:5:15:150,15,0	1/1:0,8:8:18:216,18,0	0/0:2,0:2:6:0,6,61	./.:.:.:.:.	1/1:0,2:2:6:63,6,0	0/0:3,0:3:9:0,9,95	0/0:4,0:4:12:0,12,126	1/1:0,3:3:9:93,9,0	0/0:6,0:6:18:0,18,184	1/1:0,3:3:9:96,9,0	1/1:0,4:4:12:117,12,0	0/0:5,0:5:15:0,15,157	0/0:1,0:1:3:0,3,31	1/1:0,8:8:24:252,24,0	1/1:0,3:3:9:91,9,0	1/1:0,7:7:21:211,21,0	1/1:0,10:10:27:293,27,0	1/1:0,3:3:9:97,9,0	./.:.:.:.:.	0/0:2,0:2:6:0,6,60	0/0:3,0:3:9:0,9,94	./.:.:.:.:.	0/0:4,0:4:12:0,12,125	0/0:7,0:7:18:0,18,196	./.:.:.:.:.	0/0:6,0:6:12:0,12,152	0/0:6,0:6:18:0,18,184	0/0:3,0:3:9:0,9,93	0/0:5,0:5:12:0,12,138	0/0:3,0:3:9:0,9,90	0/0:3,0:3:9:0,9,90	0/0:2,0:2:6:0,6,63	0/0:1,0:1:3:0,3,30	0/0:3,0:3:9:0,9,92	0/0:4,0:4:12:0,12,126	0/0:5,0:5:15:0,15,150	0/0:2,0:2:6:0,6,65	0/0:5,0:5:15:0,15,155	1/1:0,6:6:18:189,18,0	0/0:4,0:4:12:0,12,124	0/0:7,0:7:21:0,21,211	0/0:4,0:4:12:0,12,122	1/1:0,2:2:6:61,6,0	1/1:0,4:4:12:123,12,0	1/1:0,5:5:15:151,15,0	1/1:0,2:2:6:65,6,0	0/0:2,0:2:6:0,6,61	./.:.:.:.:.	0/0:2,0:2:6:0,6,65	0/0:6,0:6:18:0,18,184	1/1:0,1:1:3:31,3,0	1/1:0,4:4:12:122,12,0	0/0:5,0:5:15:0,15,151	0/0:3,0:3:9:0,9,95	0/0:4,0:4:9:0,9,92	0/0:1,0:1:3:0,3,29	0/0:6,0:6:18:0,18,176	./.:.:.:.:.	0/0:1,0:1:3:0,3,29	0/0:4,0:4:12:0,12,124	./.:.:.:.:.	1/1:1,4:5:12:130,12,0	1/1:0,4:4:12:126,12,0	1/1:0,8:8:24:248,24,0	0/0:6,0:6:18:0,18,191	1/1:0,2:2:6:65,6,0	0/0:5,0:5:15:0,15,155	0/0:1,0:1:3:0,3,31	0/0:8,0:8:24:0,24,245	0/0:7,0:7:21:0,21,214	0/0:5,0:5:15:0,15,147	0/0:5,0:5:12:0,12,136	0/0:4,0:4:12:0,12,121	0/0:5,0:5:15:0,15,149	0/0:3,0:3:9:0,9,93	0/0:11,0:11:30:0,30,313	0/0:2,0:2:6:0,6,62	0/0:3,0:3:9:0,9,91	0/0:2,0:2:3:0,3,45	./.:.:.:.:.	0/0:6,0:6:12:0,12,151	0/0:2,0:2:3:0,3,45	0/0:3,0:3:6:0,6,76	0/0:2,0:2:3:0,3,45	0/0:2,0:2:3:0,3,45	0/0:21,0:21:63:0,63,721
chr2	10512807	.	G	A	10815.6	.	AC=88;AF=0.333;AN=264;BaseQRankSum=3.174;DP=1041;Dels=0.00;FS=0.522;HaplotypeScore=0.2755;InbreedingCoeff=0.7163;MLEAC=84;MLEAF=0.318;MQ=59.75;MQ0=0;MQRankSum=-1.103;QD=28.09;ReadPosRankSum=0.242	GT:AD:DP:GQ:PL	1/1:0,68:68:99:2181,205,0	0/0:16,0:16:45:0,45,482	0/0:21,0:21:63:0,63,632	1/1:0,43:43:99:1315,129,0	1/1:0,11:11:33:341,33,0	0/0:11,0:11:33:0,33,329	1/1:0,24:24:72:751,72,0	1/1:0,1:1:3:32,3,0	0/0:3,0:3:9:0,9,92	1/1:0,15:15:45:458,45,0	1/1:0,5:5:15:159,15,0	0/0:26,0:26:72:0,72,771	1/1:0,11:11:33:336,33,0	1/1:0,2:2:6:62,6,0	1/1:0,29:29:81:851,81,0	0/0:22,0:22:66:0,66,666	0/0:20,0:20:60:0,60,608	0/1:2,2:4:53:53,0,54	0/0:8,0:8:21:0,21,226	0/0:4,0:4:12:0,12,117	0/0:5,0:5:15:0,15,160	0/0:13,0:13:33:0,33,336	0/0:17,0:18:51:0,51,516	0/0:17,0:17:45:0,45,495	0/0:2,0:2:6:0,6,63	0/0:15,0:15:45:0,45,449	0/0:15,0:15:45:0,45,461	0/0:3,0:3:9:0,9,92	0/1:1,3:4:20:83,0,20	1/1:0,21:21:63:639,63,0	1/1:0,4:4:12:134,12,0	1/1:0,3:3:9:93,9,0	0/0:12,0:12:36:0,36,354	0/1:1,2:3:23:52,0,23	0/0:21,0:21:60:0,60,623	0/0:8,0:8:24:0,24,232	0/0:21,0:21:60:0,60,633	1/1:0,8:9:21:230,21,0	1/1:0,12:12:36:370,36,0	./.:.:.:.:.	1/1:0,5:5:15:166,15,0	0/0:10,0:10:30:0,30,312	0/0:15,0:15:39:0,39,417	0/0:15,0:15:45:0,45,467	0/0:13,0:13:36:0,36,387	0/0:22,0:22:66:0,66,678	0/0:12,0:12:36:0,36,380	0/1:3,1:4:11:11,0,88	0/1:1,2:3:22:53,0,22	1/1:0,6:6:18:187,18,0	1/1:0,2:2:6:62,6,0	1/1:0,4:4:12:130,12,0	1/1:0,6:6:18:189,18,0	0/0:8,0:8:21:0,21,224	0/0:3,0:3:9:0,9,89	1/1:0,2:2:6:63,6,0	0/0:4,0:4:12:0,12,111	0/0:4,0:4:12:0,12,118	1/1:0,3:3:9:95,9,0	0/0:5,0:5:15:0,15,152	1/1:0,3:3:9:92,9,0	1/1:0,8:8:24:254,24,0	0/0:9,0:9:24:0,24,260	0/0:6,0:6:18:0,18,178	1/1:0,1:1:3:31,3,0	1/1:0,3:3:9:91,9,0	1/1:0,6:6:18:183,18,0	1/1:0,4:4:12:124,12,0	1/1:0,6:6:18:185,18,0	0/0:1,0:1:3:0,3,30	./.:.:.:.:.	0/0:2,0:2:6:0,6,61	0/0:3,0:3:9:0,9,87	0/0:5,0:5:15:0,15,148	0/0:7,0:7:21:0,21,211	0/0:6,0:6:15:0,15,164	0/0:8,0:8:24:0,24,247	0/0:5,0:5:15:0,15,148	0/0:3,0:3:9:0,9,89	0/0:2,0:2:6:0,6,59	./.:.:.:.:.	0/0:4,0:4:12:0,12,118	0/0:5,0:5:15:0,15,152	0/0:4,0:4:12:0,12,129	0/0:4,0:4:12:0,12,118	0/0:5,0:5:15:0,15,149	0/0:4,0:4:12:0,12,123	0/0:4,0:4:12:0,12,120	0/0:5,0:5:15:0,15,158	1/1:0,5:5:15:156,15,0	0/0:3,0:3:9:0,9,95	0/0:3,0:3:9:0,9,87	0/0:3,0:3:9:0,9,92	1/1:0,2:2:6:59,6,0	1/1:0,1:1:3:31,3,0	1/1:0,5:5:15:159,15,0	1/1:0,8:8:24:254,24,0	0/0:4,0:4:12:0,12,117	1/1:0,1:1:3:31,3,0	0/0:2,0:2:6:0,6,57	0/0:5,0:5:15:0,15,154	1/1:0,4:4:12:128,12,0	1/1:0,2:2:6:60,6,0	0/0:1,0:1:3:0,3,30	0/0:1,0:1:3:0,3,30	0/0:3,0:3:9:0,9,89	0/0:5,0:5:15:0,15,161	0/0:9,0:9:27:0,27,272	0/1:1,1:2:24:25,0,24	0/0:2,0:2:6:0,6,61	0/0:4,0:4:12:0,12,125	0/1:1,1:2:24:26,0,24	0/1:2,6:8:27:154,0,27	1/1:0,4:4:12:122,12,0	1/1:0,3:3:9:96,9,0	0/0:6,0:6:15:0,15,164	1/1:0,3:3:9:93,9,0	0/0:6,0:6:18:0,18,178	0/0:2,0:2:6:0,6,59	0/0:8,0:8:18:0,18,214	./.:.:.:.:.	0/0:7,0:7:18:0,18,201	0/0:9,0:9:27:0,27,269	0/0:6,0:6:18:0,18,180	0/0:6,0:6:18:0,18,182	0/0:6,0:6:18:0,18,183	0/0:9,0:9:27:0,27,282	0/0:5,0:5:15:0,15,149	0/0:3,0:3:9:0,9,92	0/0:4,0:4:6:0,6,89	0/0:4,0:4:9:0,9,106	0/0:6,0:6:9:0,9,119	0/0:2,0:2:3:0,3,45	./.:.:.:.:.	0/0:6,0:6:9:0,9,134	0/0:6,0:6:9:0,9,134	0/0:26,0:26:78:0,78,835
chr2	10514025	.	A	G	2313.75	.	AC=58;AF=0.337;AN=172;BaseQRankSum=3.548;DP=273;Dels=0.00;FS=8.481;HaplotypeScore=0.0346;InbreedingCoeff=0.5573;MLEAC=52;MLEAF=0.302;MQ=58.86;MQ0=2;MQRankSum=-0.790;QD=26.00;ReadPosRankSum=-0.411	GT:AD:DP:GQ:PL	1/1:0,20:20:60:635,60,0	0/0:7,0:7:21:0,21,221	0/0:7,0:7:21:0,21,216	1/1:0,10:11:27:296,27,0	./.:.:.:.:.	0/0:4,0:4:12:0,12,123	1/1:0,5:5:12:140,12,0	./.:.:.:.:.	./.:.:.:.:.	1/1:0,2:2:6:63,6,0	./.:.:.:.:.	0/0:5,0:5:15:0,15,153	1/1:3,7:10:21:225,21,0	1/1:0,2:2:6:69,6,0	1/1:0,6:6:18:190,18,0	0/0:15,0:15:39:0,39,440	0/0:8,0:8:24:0,24,248	./.:.:.:.:.	0/0:1,0:1:3:0,3,30	0/0:1,0:1:3:0,3,32	0/0:1,0:1:3:0,3,32	0/0:1,0:1:3:0,3,30	0/0:1,0:1:3:0,3,31	0/0:4,0:4:9:0,9,106	./.:.:.:.:.	0/0:8,0:8:21:0,21,227	0/0:2,0:2:6:0,6,63	0/0:3,0:3:9:0,9,92	1/1:0,1:1:3:32,3,0	./.:.:.:.:.	1/1:0,1:1:3:32,3,0	./.:.:.:.:.	0/0:2,0:2:6:0,6,60	./.:.:.:.:.	0/0:4,0:4:12:0,12,118	./.:.:.:.:.	0/0:3,0:3:9:0,9,95	1/1:0,1:1:3:31,3,0	1/1:0,4:4:12:126,12,0	./.:.:.:.:.	./.:.:.:.:.	0/0:5,0:5:15:0,15,154	0/0:2,0:2:6:0,6,62	0/0:8,0:8:21:0,21,231	0/0:6,0:6:15:0,15,165	0/0:6,0:6:15:0,15,164	0/0:3,0:3:9:0,9,93	./.:.:.:.:.	0/0:1,0:1:3:0,3,30	./.:.:.:.:.	./.:.:.:.:.	1/1:0,1:1:3:32,3,0	1/1:0,1:1:3:32,3,0	0/0:1,0:1:3:0,3,32	./.:.:.:.:.	1/1:0,1:1:3:32,3,0	0/0:2,0:2:6:0,6,61	0/0:2,0:2:3:0,3,45	1/1:0,1:1:3:32,3,0	0/0:1,0:1:3:0,3,31	./.:.:.:.:.	1/1:0,1:1:3:32,3,0	0/0:8,0:8:21:0,21,234	./.:.:.:.:.	1/1:0,5:5:12:132,12,0	./.:.:.:.:.	1/1:0,1:1:3:32,3,0	1/1:0,1:1:3:32,3,0	1/1:0,1:1:3:32,3,0	./.:.:.:.:.	./.:.:.:.:.	0/0:4,0:4:12:0,12,125	./.:.:.:.:.	0/0:3,0:3:9:0,9,90	0/0:6,0:6:15:0,15,170	0/0:1,0:1:3:0,3,31	0/0:1,0:1:3:0,3,31	./.:.:.:.:.	0/0:1,0:1:3:0,3,30	./.:.:.:.:.	./.:.:.:.:.	./.:.:.:.:.	./.:.:.:.:.	./.:.:.:.:.	./.:.:.:.:.	./.:.:.:.:.	0/0:4,0:4:12:0,12,124	./.:.:.:.:.	0/0:3,0:3:9:0,9,97	./.:.:.:.:.	0/0:2,0:2:6:0,6,62	./.:.:.:.:.	0/0:3,0:3:9:0,9,92	./.:.:.:.:.	./.:.:.:.:.	1/1:0,1:1:3:32,3,0	1/1:0,1:1:3:32,3,0	./.:.:.:.:.	1/1:0,1:1:3:32,3,0	./.:.:.:.:.	0/0:1,0:1:3:0,3,31	1/1:0,1:1:3:32,3,0	1/1:0,1:1:3:32,3,0	./.:.:.:.:.	./.:.:.:.:.	0/0:3,0:3:6:0,6,76	0/0:2,0:2:6:0,6,63	0/0:1,0:1:3:0,3,31	1/1:0,1:1:3:32,3,0	0/0:1,0:1:3:0,3,31	./.:.:.:.:.	1/1:0,1:1:3:33,3,0	1/1:0,5:5:15:161,15,0	./.:.:.:.:.	./.:.:.:.:.	./.:.:.:.:.	1/1:0,1:1:3:32,3,0	0/0:1,0:1:3:0,3,31	0/0:5,0:5:15:0,15,154	0/0:1,0:1:3:0,3,32	0/0:1,0:1:3:0,3,32	0/0:2,0:2:6:0,6,61	0/0:1,0:1:3:0,3,31	./.:.:.:.:.	0/0:1,0:1:3:0,3,31	0/0:1,0:1:3:0,3,31	0/0:2,0:2:6:0,6,64	0/0:3,0:3:9:0,9,95	./.:.:.:.:.	./.:.:.:.:.	./.:.:.:.:.	./.:.:.:.:.	0/0:2,0:2:3:0,3,45	./.:.:.:.:.	./.:.:.:.:.	./.:.:.:.:.	0/0:6,0:6:18:0,18,199
chr2	10514566	.	C	A	6311.22	.	AC=74;AF=0.333;AN=222;BaseQRankSum=1.182;DP=566;Dels=0.00;FS=8.018;HaplotypeScore=0.0241;InbreedingCoeff=0.6793;MLEAC=70;MLEAF=0.315;MQ=59.55;MQ0=2;MQRankSum=-0.563;QD=29.77;ReadPosRankSum=-0.935	GT:AD:DP:GQ:PL	1/1:0,35:35:99:1158,105,0	0/0:11,0:11:33:0,33,343	0/0:13,0:13:33:0,33,387	1/1:0,23:23:69:739,69,0	1/1:0,12:12:36:388,36,0	0/0:10,0:10:15:0,15,224	1/1:0,7:7:21:226,21,0	./.:.:.:.:.	0/0:1,0:1:3:0,3,24	1/1:0,13:13:39:417,39,0	1/1:0,2:2:6:65,6,0	0/0:6,0:6:18:0,18,195	1/1:0,16:16:48:514,48,0	./.:.:.:.:.	1/1:0,19:19:51:571,51,0	0/0:3,0:3:9:0,9,98	0/0:5,0:5:15:0,15,159	1/1:0,1:1:3:32,3,0	0/0:6,0:6:15:0,15,174	0/0:3,0:3:9:0,9,93	./.:.:.:.:.	0/0:8,0:8:18:0,18,217	0/0:12,0:12:30:0,30,337	0/0:9,0:9:27:0,27,294	0/0:2,0:2:6:0,6,69	0/0:14,0:14:39:0,39,427	0/0:5,0:5:15:0,15,161	./.:.:.:.:.	1/1:0,1:1:3:33,3,0	1/1:0,7:7:21:221,21,0	1/1:0,3:3:9:103,9,0	./.:.:.:.:.	0/0:6,0:6:18:0,18,201	./.:.:.:.:.	0/0:10,0:10:21:0,21,264	./.:.:.:.:.	0/0:20,0:20:60:0,60,643	1/1:0,5:5:15:158,15,0	1/1:0,8:8:24:261,24,0	./.:.:.:.:.	1/1:0,2:2:6:63,6,0	0/0:11,0:11:30:0,30,323	0/0:10,0:10:24:0,24,281	0/0:8,0:8:24:0,24,259	0/0:9,0:9:27:0,27,287	0/0:4,0:4:12:0,12,130	0/0:10,0:10:30:0,30,323	./.:.:.:.:.	1/1:0,1:1:3:32,3,0	1/1:0,2:2:6:63,6,0	1/1:0,1:1:3:32,3,0	./.:.:.:.:.	./.:.:.:.:.	0/0:1,0:1:3:0,3,32	0/0:2,0:2:6:0,6,62	1/1:0,1:1:3:32,3,0	0/0:1,0:1:3:0,3,33	0/0:4,0:4:12:0,12,128	1/1:0,5:5:15:163,15,0	0/0:5,0:5:15:0,15,162	1/1:0,1:1:3:33,3,0	1/1:0,5:5:15:167,15,0	0/0:4,0:4:12:0,12,131	0/0:2,0:2:6:0,6,64	1/1:0,5:5:12:137,12,0	1/1:0,2:2:6:64,6,0	1/1:0,1:1:3:31,3,0	1/1:0,5:5:15:162,15,0	1/1:0,3:3:9:95,9,0	./.:.:.:.:.	0/0:3,0:3:6:0,6,75	0/0:4,0:4:12:0,12,126	0/0:1,0:1:3:0,3,33	0/0:2,0:2:6:0,6,63	0/0:8,0:8:24:0,24,256	0/0:3,0:3:9:0,9,97	0/0:3,0:3:6:0,6,79	./.:.:.:.:.	./.:.:.:.:.	0/0:4,0:4:9:0,9,113	0/0:1,0:1:3:0,3,33	0/0:1,0:1:3:0,3,32	0/0:1,0:1:3:0,3,33	0/0:1,0:1:3:0,3,32	0/0:3,0:3:9:0,9,97	0/0:1,0:1:3:0,3,33	./.:.:.:.:.	0/0:1,0:1:3:0,3,33	0/0:2,0:2:6:0,6,64	./.:.:.:.:.	./.:.:.:.:.	0/0:5,0:5:15:0,15,167	0/0:3,0:3:9:0,9,93	./.:.:.:.:.	1/1:0,1:1:3:33,3,0	1/1:0,1:1:3:32,3,0	1/1:0,1:1:3:33,3,0	0/0:4,0:4:12:0,12,128	1/1:0,2:2:6:62,6,0	0/0:2,0:2:6:0,6,61	0/0:2,0:2:6:0,6,63	1/1:0,2:2:6:63,6,0	1/1:0,1:1:3:31,3,0	0/0:2,0:2:6:0,6,67	0/0:1,0:1:3:0,3,32	0/0:5,0:5:15:0,15,158	./.:.:.:.:.	0/0:4,0:4:12:0,12,127	./.:.:.:.:.	./.:.:.:.:.	0/0:3,0:3:9:0,9,95	./.:.:.:.:.	1/1:0,11:11:33:363,33,0	1/1:0,3:3:9:92,9,0	1/1:0,3:3:9:95,9,0	0/0:3,0:3:9:0,9,100	1/1:0,1:1:3:31,3,0	./.:.:.:.:.	0/0:2,0:2:6:0,6,66	0/0:1,0:1:3:0,3,32	0/0:5,0:5:15:0,15,159	0/0:2,0:2:6:0,6,63	0/0:7,0:7:15:0,15,187	0/0:3,0:3:9:0,9,91	0/0:1,0:1:3:0,3,33	0/0:3,0:3:9:0,9,99	0/0:2,0:2:6:0,6,67	0/0:2,0:2:6:0,6,65	0/0:1,0:1:3:0,3,33	0/0:4,0:4:9:0,9,109	./.:.:.:.:.	./.:.:.:.:.	0/0:2,2:4:3:0,3,45	0/0:2,0:2:3:0,3,45	0/0:2,0:2:3:0,3,45	./.:.:.:.:.	0/0:24,0:24:72:0,72,789
chr2	10515391	.	G	A	5410.84	.	AC=80;AF=0.339;AN=236;BaseQRankSum=-6.670;DP=614;Dels=0.00;FS=2.520;HaplotypeScore=0.0719;InbreedingCoeff=0.6577;MLEAC=74;MLEAF=0.314;MQ=59.78;MQ0=1;MQRankSum=0.002;QD=27.75;ReadPosRankSum=-0.842	GT:AD:DP:GQ:PL	1/1:0,29:29:87:916,87,0	0/0:19,0:19:57:0,57,634	0/0:16,0:16:48:0,48,517	1/1:0,24:24:72:735,72,0	1/1:0,10:10:30:307,30,0	0/0:6,0:6:18:0,18,197	1/1:0,5:5:15:151,15,0	1/1:0,2:2:6:61,6,0	./.:.:.:.:.	1/1:0,8:8:24:249,24,0	1/1:0,1:1:3:32,3,0	0/0:10,0:10:27:0,27,310	1/1:0,12:12:36:380,36,0	1/1:0,2:2:6:67,6,0	1/1:0,21:21:63:660,63,0	0/0:10,0:10:30:0,30,326	0/0:8,0:8:24:0,24,263	1/1:0,2:2:6:63,6,0	./.:.:.:.:.	./.:.:.:.:.	0/0:2,0:2:6:0,6,71	0/0:1,0:1:3:0,3,32	0/0:7,1:8:1:0,1,212	0/0:17,0:17:51:0,51,566	0/0:2,0:2:6:0,6,67	0/0:16,0:16:45:0,45,503	0/0:12,0:12:36:0,36,391	0/0:2,0:2:6:0,6,66	1/1:0,1:1:3:32,3,0	1/1:0,4:4:12:124,12,0	./.:.:.:.:.	1/1:0,1:1:3:32,3,0	0/0:2,0:2:6:0,6,64	./.:.:.:.:.	0/0:14,0:14:39:0,39,439	./.:.:.:.:.	0/0:14,0:14:42:0,42,444	1/1:0,3:3:9:92,9,0	1/1:0,5:5:15:159,15,0	./.:.:.:.:.	1/1:0,1:1:3:31,3,0	0/0:12,0:12:36:0,36,382	0/0:19,0:19:57:0,57,608	0/0:9,0:9:27:0,27,298	0/0:11,0:11:33:0,33,365	0/0:7,0:7:21:0,21,229	0/0:10,0:10:30:0,30,322	./.:.:.:.:.	0/0:1,0:1:3:0,3,33	1/1:0,2:2:6:66,6,0	./.:.:.:.:.	1/1:0,2:2:6:61,6,0	1/1:0,3:3:9:96,9,0	0/0:3,0:3:9:0,9,96	0/0:2,0:2:6:0,6,66	1/1:0,2:2:6:61,6,0	0/0:2,0:2:6:0,6,65	0/0:6,0:6:18:0,18,195	1/1:0,1:1:3:31,3,0	0/0:5,0:5:15:0,15,167	1/1:0,4:4:12:123,12,0	1/1:0,5:5:15:155,15,0	0/0:7,0:7:18:0,18,207	0/0:4,0:4:12:0,12,130	1/1:0,5:5:15:153,15,0	1/1:0,3:3:9:92,9,0	1/1:0,2:2:6:65,6,0	1/1:0,7:7:18:204,18,0	1/1:0,1:1:3:32,3,0	./.:.:.:.:.	0/0:1,0:1:3:0,3,32	0/0:5,0:5:15:0,15,160	0/0:4,0:4:12:0,12,123	0/0:8,0:8:24:0,24,258	0/0:1,0:1:3:0,3,35	0/0:3,0:3:9:0,9,97	0/0:1,0:1:3:0,3,32	0/0:3,0:3:9:0,9,96	0/0:1,0:1:3:0,3,32	0/0:1,0:1:3:0,3,33	0/0:3,0:3:9:0,9,95	0/0:2,0:2:6:0,6,67	0/0:1,0:1:3:0,3,33	0/0:5,0:5:15:0,15,163	0/0:1,0:1:3:0,3,34	0/0:2,0:2:6:0,6,67	0/0:1,0:1:3:0,3,32	0/1:1,1:2:25:25,0,26	0/0:3,0:3:9:0,9,98	1/1:0,2:2:6:59,6,0	./.:.:.:.:.	0/0:1,0:1:3:0,3,33	0/0:2,0:2:6:0,6,67	1/1:0,2:2:6:63,6,0	1/1:0,1:1:3:32,3,0	1/1:0,1:1:3:33,3,0	1/1:0,1:1:3:32,3,0	0/0:2,0:2:6:0,6,69	1/1:0,1:1:3:32,3,0	./.:.:.:.:.	0/0:2,0:2:6:0,6,64	./.:.:.:.:.	1/1:0,3:3:6:60,6,0	0/0:8,0:8:24:0,24,261	0/0:5,0:5:15:0,15,161	0/0:4,0:4:12:0,12,128	0/0:1,0:1:3:0,3,34	0/0:8,0:8:21:0,21,229	./.:.:.:.:.	0/0:1,0:1:3:0,3,28	0/0:3,0:3:9:0,9,93	./.:.:.:.:.	0/1:1,4:5:17:112,0,17	1/1:0,2:2:6:61,6,0	1/1:0,4:4:9:108,9,0	0/0:5,0:5:15:0,15,162	./.:.:.:.:.	0/0:4,0:4:12:0,12,129	./.:.:.:.:.	0/0:3,0:3:9:0,9,96	0/0:3,0:3:9:0,9,92	0/0:4,0:4:12:0,12,136	0/0:2,0:2:6:0,6,67	0/0:2,0:2:6:0,6,65	./.:.:.:.:.	0/0:6,0:6:15:0,15,178	0/0:3,0:3:9:0,9,94	0/0:3,0:3:9:0,9,97	0/0:5,0:5:15:0,15,162	./.:.:.:.:.	1/1:0,3:3:6:76,6,0	0/0:6,0:6:12:0,12,153	0/0:2,1:3:3:0,3,45	0/0:5,0:5:9:0,9,120	0/0:6,0:6:9:0,9,134	0/0:1,0:2:3:0,3,32	0/0:17,0:17:51:0,51,553
chr2	10517811	.	C	A	2575.28	.	AC=14;AF=0.054;AN=258;BaseQRankSum=-2.055;DP=1079;Dels=0.00;FS=2.931;HaplotypeScore=0.0429;InbreedingCoeff=0.4909;MLEAC=12;MLEAF=0.047;MQ=59.52;MQ0=0;MQRankSum=-0.526;QD=27.99;ReadPosRankSum=-1.357	GT:AD:DP:GQ:PL	0/0:70,0:70:99:0,211,2261	1/1:0,27:27:81:845,81,0	0/0:19,0:19:51:0,51,567	0/0:49,0:49:99:0,147,1587	0/0:13,0:13:39:0,39,425	0/0:15,0:15:33:0,33,384	0/0:20,0:20:54:0,54,594	0/0:1,0:1:3:0,3,34	0/0:4,0:4:12:0,12,136	0/0:15,0:15:42:0,42,463	0/0:4,0:4:12:0,12,134	0/0:12,0:12:36:0,36,399	0/0:14,0:14:42:0,42,451	./.:.:.:.:.	0/0:17,0:17:42:0,42,490	0/0:18,0:18:54:0,54,589	0/0:26,0:26:78:0,78,845	0/0:1,0:1:3:0,3,34	0/0:19,0:19:42:0,42,510	0/0:10,0:10:24:0,24,281	0/0:3,0:3:9:0,9,96	0/0:11,0:11:33:0,33,340	0/0:29,0:29:63:0,63,765	0/0:28,0:28:75:0,75,845	0/0:1,0:1:3:0,3,32	1/1:0,24:24:72:732,72,0	0/0:14,0:14:42:0,42,439	0/0:3,0:3:9:0,9,98	0/0:4,0:4:12:0,12,131	0/0:22,0:22:66:0,66,705	0/0:5,0:5:15:0,15,171	0/0:5,0:5:15:0,15,158	0/0:24,0:24:63:0,63,710	0/0:1,0:1:3:0,3,36	1/1:0,24:24:72:734,72,0	0/0:3,0:3:9:0,9,102	0/0:19,0:19:57:0,57,608	0/0:8,0:8:24:0,24,263	0/0:20,0:20:60:0,60,640	0/0:3,0:3:9:0,9,101	0/0:6,0:6:18:0,18,193	0/0:12,0:12:33:0,33,361	0/0:10,0:10:24:0,24,283	0/0:16,0:16:45:0,45,489	0/0:8,0:8:24:0,24,257	0/0:26,0:26:66:0,66,753	0/0:4,0:4:12:0,12,122	0/0:1,0:1:3:0,3,35	0/0:4,0:4:12:0,12,127	0/0:7,0:7:21:0,21,229	0/0:2,0:2:6:0,6,61	0/0:6,0:6:15:0,15,178	0/0:4,0:4:12:0,12,126	0/0:2,0:2:6:0,6,65	0/0:5,0:5:15:0,15,160	0/0:4,0:4:12:0,12,130	0/0:4,0:4:12:0,12,124	0/0:3,0:3:6:0,6,73	0/0:1,0:1:3:0,3,31	0/0:12,0:12:36:0,36,386	0/0:2,0:2:6:0,6,65	0/0:4,0:4:12:0,12,127	0/0:11,0:11:33:0,33,345	0/0:4,0:4:12:0,12,134	0/0:6,0:6:18:0,18,182	0/0:4,0:4:12:0,12,134	./.:.:.:.:.	0/0:7,0:7:21:0,21,216	0/0:9,0:9:24:0,24,278	./.:.:.:.:.	./.:.:.:.:.	0/0:1,0:1:3:0,3,31	0/0:3,0:3:9:0,9,92	0/0:8,0:8:15:0,15,200	0/0:4,0:4:12:0,12,126	0/0:2,0:2:6:0,6,65	0/0:4,0:4:9:0,9,110	0/0:3,0:3:9:0,9,96	0/0:2,0:2:6:0,6,61	1/1:0,8:8:15:195,15,0	1/1:0,3:3:9:92,9,0	0/0:1,0:1:3:0,3,31	0/0:4,0:4:12:0,12,116	1/1:0,4:4:12:126,12,0	0/0:5,0:5:15:0,15,161	./.:.:.:.:.	0/0:10,0:10:27:0,27,298	0/0:3,0:3:9:0,9,97	0/0:5,0:5:15:0,15,164	0/0:5,0:5:15:0,15,168	0/0:2,0:2:6:0,6,67	0/0:6,0:6:18:0,18,193	0/0:4,0:4:12:0,12,128	0/0:7,0:7:21:0,21,223	0/0:1,0:1:3:0,3,32	0/0:4,0:4:12:0,12,134	0/0:5,0:5:15:0,15,163	0/0:2,0:2:6:0,6,65	0/0:2,0:2:6:0,6,66	0/0:2,0:2:6:0,6,69	0/0:5,0:5:15:0,15,155	0/0:2,0:2:6:0,6,63	0/0:5,0:5:15:0,15,166	0/0:7,0:7:15:0,15,188	0/0:3,0:3:9:0,9,94	0/0:7,0:7:15:0,15,185	1/1:0,2:2:6:67,6,0	0/0:6,0:6:12:0,12,153	0/0:2,0:2:6:0,6,65	0/0:11,0:11:33:0,33,358	0/0:9,0:9:27:0,27,295	0/0:2,0:2:6:0,6,66	0/0:6,0:6:18:0,18,187	0/0:7,0:7:21:0,21,226	./.:.:.:.:.	0/0:3,0:3:9:0,9,98	0/0:5,0:5:15:0,15,160	0/0:5,0:5:15:0,15,157	0/0:1,0:1:3:0,3,31	0/0:1,0:1:3:0,3,32	0/0:2,0:2:6:0,6,64	0/0:6,0:6:18:0,18,196	0/0:6,0:6:18:0,18,193	0/0:6,0:6:18:0,18,186	0/0:9,0:9:21:0,21,234	0/0:4,0:4:12:0,12,129	0/0:6,0:6:18:0,18,178	0/0:3,0:3:9:0,9,97	0/0:1,0:1:3:0,3,23	./.:.:.:.:.	./.:.:.:.:.	0/0:2,0:2:6:0,6,65	0/0:2,0:2:3:0,3,45	0/0:2,0:2:6:0,6,65	0/0:2,0:2:3:0,3,45	0/0:6,0:6:9:0,9,134	0/0:33,0:33:99:0,99,1134
chr2	10519705	.	T	A	4951.02	.	AC=27;AF=0.102;AN=266;BaseQRankSum=0.375;DP=1358;Dels=0.00;FS=1.301;HaplotypeScore=0.1115;InbreedingCoeff=0.7178;MLEAC=26;MLEAF=0.098;MQ=59.73;MQ0=0;MQRankSum=-0.060;QD=28.13;ReadPosRankSum=1.549	GT:AD:DP:GQ:PL	0/0:69,0:69:99:0,208,2204	0/0:23,0:23:63:0,63,679	0/0:38,0:38:99:0,114,1154	0/0:50,0:50:99:0,150,1530	1/1:0,19:19:54:561,54,0	0/0:23,0:23:60:0,60,650	0/0:32,0:32:90:0,90,944	1/1:0,3:3:9:94,9,0	0/0:1,0:1:3:0,3,32	0/0:22,0:22:66:0,66,673	0/0:3,0:3:9:0,9,95	0/0:22,0:22:60:0,60,640	0/0:21,0:21:63:0,63,652	0/0:2,0:2:6:0,6,63	0/0:27,0:27:78:0,78,825	1/1:0,34:34:99:1042,102,0	1/1:0,28:28:84:846,84,0	0/0:4,0:4:12:0,12,126	0/0:10,0:10:27:0,27,293	0/0:13,0:13:36:0,36,361	./.:.:.:.:.	1/1:0,24:24:66:711,66,0	0/0:31,0:31:93:0,93,948	0/0:24,0:24:72:0,72,753	0/0:4,0:4:12:0,12,130	0/0:26,0:26:78:0,78,795	0/0:17,0:17:51:0,51,525	0/0:6,0:6:18:0,18,193	0/0:6,0:6:18:0,18,194	0/0:36,0:36:99:0,108,1079	0/0:5,0:5:15:0,15,158	0/0:3,0:3:9:0,9,97	0/0:38,0:38:99:0,114,1179	1/1:0,5:5:15:155,15,0	0/0:11,0:11:33:0,33,344	0/0:6,0:6:18:0,18,187	0/0:21,0:21:60:0,60,626	0/0:21,0:21:57:0,57,625	0/0:21,0:21:63:0,63,645	./.:.:.:.:.	0/0:1,0:1:3:0,3,32	0/0:19,0:19:54:0,54,577	0/0:13,0:13:30:0,30,348	0/0:11,0:11:33:0,33,341	1/1:0,23:23:69:721,69,0	0/0:25,0:25:75:0,75,756	0/0:11,0:11:30:0,30,320	0/0:5,0:5:15:0,15,165	0/1:1,1:2:24:24,0,25	0/0:9,0:9:21:0,21,247	0/0:1,0:1:3:0,3,32	0/0:4,0:4:12:0,12,122	0/0:8,0:8:24:0,24,249	0/0:3,0:3:9:0,9,89	0/0:6,0:6:18:0,18,185	0/0:6,0:6:18:0,18,180	0/0:6,0:6:18:0,18,184	0/0:7,0:7:21:0,21,220	0/0:3,0:3:9:0,9,94	0/0:8,0:8:24:0,24,245	0/0:2,0:2:6:0,6,59	0/0:1,0:1:3:0,3,32	1/1:0,12:12:33:355,33,0	0/0:4,0:4:12:0,12,114	0/0:5,0:5:15:0,15,157	0/0:5,0:5:15:0,15,156	0/0:5,0:5:15:0,15,159	0/0:9,0:9:27:0,27,285	0/0:2,0:2:6:0,6,62	./.:.:.:.:.	0/0:3,0:3:9:0,9,94	0/0:5,0:5:15:0,15,156	0/0:6,0:6:18:0,18,185	0/0:8,0:8:24:0,24,241	0/0:5,0:5:15:0,15,158	0/0:10,0:10:24:0,24,273	0/0:2,0:2:6:0,6,61	0/0:6,0:6:18:0,18,188	0/0:4,0:4:12:0,12,122	0/0:7,0:7:18:0,18,198	0/0:1,0:1:3:0,3,32	0/0:2,0:2:6:0,6,63	0/0:4,0:4:12:0,12,131	0/0:4,0:4:12:0,12,124	0/0:5,0:5:12:0,12,135	0/0:8,0:8:24:0,24,259	1/1:0,8:8:24:248,24,0	0/0:5,0:5:15:0,15,153	1/1:0,6:6:18:182,18,0	0/0:2,0:2:6:0,6,64	1/1:0,4:4:12:125,12,0	0/0:2,0:2:6:0,6,63	0/0:4,0:4:12:0,12,126	0/0:3,0:3:9:0,9,94	0/0:7,0:7:21:0,21,215	0/0:6,0:6:18:0,18,183	0/0:8,0:8:24:0,24,252	0/0:2,0:2:6:0,6,61	0/0:6,0:6:18:0,18,182	0/0:3,0:3:9:0,9,93	0/0:8,0:8:24:0,24,250	0/0:2,0:2:6:0,6,65	0/0:2,0:2:6:0,6,63	0/0:6,0:6:18:0,18,183	0/0:6,0:6:18:0,18,189	0/0:7,0:7:21:0,21,220	0/0:6,0:6:18:0,18,184	0/0:7,0:7:21:0,21,209	0/0:3,0:3:9:0,9,80	0/0:7,0:7:21:0,21,209	0/0:10,0:10:30:0,30,299	0/0:3,0:3:9:0,9,83	0/0:9,0:9:27:0,27,272	0/0:6,0:6:18:0,18,186	0/0:10,0:10:27:0,27,289	0/0:7,0:7:21:0,21,211	0/0:6,0:6:18:0,18,185	0/0:5,0:5:15:0,15,142	0/0:8,0:8:21:0,21,226	0/0:7,0:7:18:0,18,203	0/0:4,0:4:12:0,12,125	0/0:8,0:8:24:0,24,244	0/0:8,0:8:21:0,21,230	0/0:5,0:5:15:0,15,158	0/0:6,0:6:18:0,18,181	1/1:0,5:5:15:152,15,0	1/1:0,3:3:9:95,9,0	0/0:4,0:4:12:0,12,126	0/0:4,0:4:12:0,12,122	0/0:14,0:14:24:0,24,319	0/0:9,0:9:15:0,15,210	./.:.:.:.:.	0/0:5,0:5:9:0,9,121	0/0:9,0:9:21:0,21,223	0/0:2,0:2:3:0,3,45	0/0:2,0:2:3:0,3,45	0/0:34,0:34:99:0,102,1152
chr2	10520517	.	C	T	4779.54	.	AC=37;AF=0.138;AN=268;BaseQRankSum=4.075;DP=1281;Dels=0.00;FS=4.410;HaplotypeScore=0.1231;InbreedingCoeff=0.6691;MLEAC=35;MLEAF=0.131;MQ=59.75;MQ0=0;MQRankSum=-0.449;QD=26.41;ReadPosRankSum=-1.463	GT:AD:DP:GQ:PL	0/0:80,0:80:99:0,241,2492	0/0:19,0:19:57:0,57,570	0/0:27,0:27:81:0,81,809	0/0:56,0:56:99:0,168,1693	0/0:19,0:19:54:0,54,576	0/0:20,0:20:60:0,60,608	0/0:25,0:25:72:0,72,735	0/0:2,0:2:6:0,6,65	0/0:3,0:3:9:0,9,95	0/0:29,0:29:87:0,87,893	0/0:6,0:6:18:0,18,188	0/0:21,0:21:57:0,57,619	0/0:12,0:12:36:0,36,367	./.:.:.:.:.	0/0:26,0:26:75:0,75,774	0/0:28,0:28:81:0,81,850	0/0:23,0:23:69:0,69,694	0/0:1,0:1:3:0,3,31	0/0:12,0:12:36:0,36,368	0/0:4,0:4:12:0,12,120	0/0:6,0:6:18:0,18,189	0/0:32,0:32:93:0,93,944	0/0:19,0:19:57:0,57,582	0/0:24,0:24:72:0,72,738	0/1:1,4:5:17:108,0,17	0/0:21,0:21:63:0,63,642	1/1:0,21:21:63:642,63,0	0/0:4,0:4:9:0,9,101	0/1:1,2:3:21:58,0,21	0/0:33,0:33:90:0,90,979	0/0:8,0:8:24:0,24,241	0/0:6,0:6:18:0,18,191	1/1:0,22:22:63:664,63,0	0/0:3,0:3:9:0,9,95	0/0:28,0:28:78:0,78,823	0/0:8,0:8:24:0,24,250	0/0:21,0:21:63:0,63,636	1/1:0,19:19:54:569,54,0	0/0:14,0:14:42:0,42,432	1/1:0,3:3:9:95,9,0	0/0:7,0:7:21:0,21,224	1/1:0,12:12:36:373,36,0	1/1:0,28:28:75:810,75,0	0/0:29,0:29:78:0,78,826	0/0:27,0:27:81:0,81,817	0/0:34,0:34:99:0,102,1027	0/0:14,0:14:42:0,42,426	0/0:6,0:6:18:0,18,196	0/0:3,0:3:9:0,9,89	0/0:4,0:4:12:0,12,120	0/0:4,0:4:9:0,9,102	0/0:4,0:4:9:0,9,106	0/0:4,0:4:12:0,12,124	1/1:0,4:4:12:122,12,0	0/0:3,0:3:9:0,9,92	0/0:1,0:1:3:0,3,31	0/0:4,0:4:12:0,12,128	0/0:6,0:6:18:0,18,185	0/0:2,0:2:3:0,3,32	0/0:4,0:4:12:0,12,124	0/0:7,0:7:18:0,18,200	0/0:1,0:1:3:0,3,29	0/0:10,0:10:30:0,30,301	1/1:0,3:3:9:95,9,0	0/0:3,0:3:9:0,9,89	0/0:8,0:8:24:0,24,247	0/0:2,0:2:6:0,6,63	0/0:2,0:2:6:0,6,63	0/0:9,0:9:27:0,27,275	0/0:5,0:5:15:0,15,149	0/0:5,0:5:15:0,15,156	0/0:3,0:3:9:0,9,92	0/0:2,0:2:6:0,6,61	0/0:5,0:5:15:0,15,154	0/0:3,0:3:9:0,9,96	0/0:2,0:2:6:0,6,60	0/0:6,0:6:18:0,18,186	0/0:3,0:3:9:0,9,92	0/0:4,0:4:12:0,12,120	0/0:5,0:5:15:0,15,150	0/0:2,0:2:6:0,6,63	0/0:2,0:2:6:0,6,61	0/0:2,0:2:6:0,6,62	0/0:6,0:6:18:0,18,186	0/0:3,0:3:9:0,9,87	1/1:0,5:5:15:159,15,0	0/0:5,0:5:15:0,15,148	1/1:1,3:4:9:96,9,0	0/0:6,0:6:18:0,18,185	0/0:4,0:4:12:0,12,125	0/0:2,0:2:6:0,6,59	1/1:0,3:3:9:94,9,0	1/1:0,4:4:12:124,12,0	0/0:2,0:2:6:0,6,63	0/0:3,0:3:9:0,9,91	0/0:1,0:1:3:0,3,31	0/0:5,0:5:15:0,15,148	./.:.:.:.:.	0/0:1,0:1:3:0,3,30	0/0:2,0:2:6:0,6,58	1/1:0,7:7:21:227,21,0	0/0:3,0:3:9:0,9,92	0/0:2,0:2:6:0,6,63	0/0:1,0:1:3:0,3,31	0/0:4,0:4:12:0,12,118	0/0:6,0:6:18:0,18,184	0/0:5,0:5:15:0,15,156	0/0:8,0:8:24:0,24,234	1/1:0,5:5:15:162,15,0	1/1:0,10:10:27:289,27,0	1/1:0,11:11:33:344,33,0	1/1:0,5:5:15:162,15,0	0/1:6,1:7:13:13,0,160	0/0:7,0:7:21:0,21,221	0/0:5,0:5:15:0,15,149	0/0:8,0:8:21:0,21,226	0/0:2,0:2:6:0,6,60	0/0:8,0:8:24:0,24,242	0/0:2,0:2:6:0,6,58	0/0:9,0:9:27:0,27,271	0/0:6,0:6:18:0,18,172	0/0:5,0:5:15:0,15,148	0/0:5,0:5:15:0,15,149	0/0:3,0:3:9:0,9,91	0/0:4,0:4:12:0,12,120	0/0:8,0:8:24:0,24,244	0/0:4,0:4:12:0,12,128	0/0:2,0:2:6:0,6,55	0/0:6,0:6:18:0,18,184	0/0:5,0:5:9:0,9,120	./.:.:.:.:.	0/0:6,0:6:9:0,9,104	0/0:10,0:10:18:0,18,240	0/0:6,0:6:9:0,9,134	0/0:3,0:3:6:0,6,75	0/0:6,0:6:9:0,9,134	0/0:24,0:24:72:0,72,782
chr2	10522176	.	C	A	28774.6	.	AC=248;AF=0.939;AN=264;BaseQRankSum=-0.395;DP=1040;Dels=0.00;FS=0.476;HaplotypeScore=0.0834;InbreedingCoeff=0.5334;MLEAC=251;MLEAF=0.951;MQ=59.64;MQ0=0;MQRankSum=0.881;QD=29.45;ReadPosRankSum=-0.655	GT:AD:DP:GQ:PL	1/1:0,64:64:99:1987,192,0	1/1:0,17:17:51:523,51,0	1/1:0,22:22:60:622,60,0	1/1:0,36:36:99:1086,108,0	1/1:0,15:15:39:433,39,0	1/1:0,10:10:30:296,30,0	1/1:0,9:9:27:272,27,0	1/1:0,2:2:6:63,6,0	1/1:0,2:2:6:68,6,0	1/1:0,15:15:45:448,45,0	1/1:0,5:5:15:153,15,0	1/1:0,22:22:66:643,66,0	1/1:0,13:13:39:398,39,0	1/1:0,4:4:12:126,12,0	1/1:0,19:19:54:574,54,0	1/1:0,22:22:60:629,60,0	1/1:0,17:17:51:498,51,0	1/1:0,4:4:12:122,12,0	1/1:0,10:10:30:297,30,0	1/1:0,8:8:24:236,24,0	1/1:0,6:6:18:184,18,0	1/1:0,19:19:57:564,57,0	1/1:0,16:16:45:461,45,0	1/1:0,25:25:66:707,66,0	0/0:5,0:5:15:0,15,163	1/1:0,25:25:72:737,72,0	1/1:0,15:15:42:436,42,0	1/1:0,5:5:15:159,15,0	1/1:0,7:7:21:224,21,0	1/1:0,19:19:54:561,54,0	1/1:0,2:2:6:59,6,0	1/1:0,2:2:6:65,6,0	1/1:0,25:25:75:765,75,0	1/1:0,2:2:6:63,6,0	1/1:0,19:19:57:574,57,0	0/0:5,0:5:15:0,15,152	1/1:0,21:21:54:597,54,0	1/1:0,19:19:57:572,57,0	1/1:0,17:17:51:501,51,0	1/1:0,5:5:15:160,15,0	1/1:0,5:5:15:149,15,0	1/1:0,16:16:48:476,48,0	1/1:0,12:12:27:315,27,0	1/1:0,16:16:48:486,48,0	1/1:0,13:13:39:389,39,0	1/1:0,25:25:75:741,75,0	1/1:0,6:6:18:182,18,0	1/1:0,4:4:12:123,12,0	1/1:0,1:1:3:31,3,0	1/1:0,3:3:9:91,9,0	1/1:0,1:1:3:31,3,0	1/1:0,1:1:3:30,3,0	1/1:0,6:6:18:177,18,0	1/1:0,2:2:6:59,6,0	1/1:0,3:3:9:88,9,0	1/1:0,6:6:18:189,18,0	1/1:0,4:4:9:105,9,0	1/1:0,5:5:15:155,15,0	1/1:0,1:1:3:30,3,0	1/1:0,2:2:6:61,6,0	1/1:0,7:7:21:206,21,0	1/1:0,4:4:12:122,12,0	1/1:0,5:5:15:151,15,0	0/0:3,0:3:9:0,9,95	1/1:0,1:1:3:30,3,0	1/1:0,6:6:18:184,18,0	1/1:0,4:4:9:107,9,0	1/1:0,6:6:18:189,18,0	1/1:0,3:3:9:86,9,0	1/1:0,3:3:9:96,9,0	1/1:0,2:2:6:65,6,0	1/1:0,2:2:6:61,6,0	1/1:0,4:4:12:117,12,0	1/1:0,5:5:15:149,15,0	1/1:0,2:2:6:61,6,0	1/1:0,2:2:6:59,6,0	1/1:0,7:7:18:194,18,0	1/1:0,2:2:6:59,6,0	1/1:0,1:1:3:32,3,0	1/1:0,5:5:9:123,9,0	./.:.:.:.:.	1/1:0,4:4:12:118,12,0	1/1:0,3:3:9:90,9,0	1/1:0,2:2:6:61,6,0	1/1:0,4:4:12:119,12,0	0/0:3,0:3:9:0,9,96	1/1:0,2:2:6:65,6,0	1/1:0,8:8:24:243,24,0	1/1:0,11:11:33:331,33,0	1/1:0,6:6:18:193,18,0	1/1:0,3:3:9:90,9,0	1/1:0,9:9:27:265,27,0	1/1:0,4:4:12:118,12,0	1/1:0,3:3:9:89,9,0	./.:.:.:.:.	1/1:0,5:5:15:147,15,0	1/1:0,7:7:21:222,21,0	1/1:0,1:1:3:29,3,0	1/1:0,1:1:3:29,3,0	0/0:3,0:3:9:0,9,93	0/0:10,0:10:30:0,30,315	1/1:0,1:1:3:30,3,0	1/1:0,5:5:15:144,15,0	1/1:0,3:3:9:95,9,0	1/1:0,3:3:9:97,9,0	1/1:0,7:7:21:210,21,0	1/1:0,7:7:21:222,21,0	1/1:0,3:3:9:93,9,0	1/1:0,3:3:9:92,9,0	0/0:6,0:6:18:0,18,176	1/1:0,6:6:18:176,18,0	1/1:0,3:3:9:92,9,0	1/1:0,9:9:24:263,24,0	1/1:0,3:3:9:87,9,0	1/1:0,2:2:6:61,6,0	1/1:0,7:7:21:211,21,0	1/1:0,3:3:9:88,9,0	1/1:0,5:5:15:149,15,0	1/1:0,3:3:9:86,9,0	./.:.:.:.:.	1/1:0,4:4:12:120,12,0	1/1:0,4:4:12:122,12,0	1/1:0,6:6:18:194,18,0	1/1:0,3:3:9:97,9,0	1/1:0,6:6:15:162,15,0	1/1:0,5:5:15:148,15,0	1/1:0,2:2:6:61,6,0	1/1:0,6:6:18:180,18,0	1/1:0,3:3:9:91,9,0	1/1:0,9:9:18:226,18,0	./.:.:.:.:.	./.:.:.:.:.	1/1:0,8:8:12:179,12,0	1/1:0,1:1:3:31,3,0	1/1:0,2:2:3:45,3,0	1/1:0,4:4:6:89,6,0	0/0:28,0:28:84:0,84,922
chr2	10523502	.	T	C	24644.3	.	AC=219;AF=0.830;AN=264;BaseQRankSum=-6.600;DP=1043;Dels=0.00;FS=0.283;HaplotypeScore=0.0775;InbreedingCoeff=0.6552;MLEAC=220;MLEAF=0.833;MQ=59.69;MQ0=0;MQRankSum=-1.247;QD=28.93;ReadPosRankSum=3.362	GT:AD:DP:GQ:PL	1/1:0,60:60:99:1858,180,0	0/0:25,0:25:72:0,72,764	1/1:0,20:20:54:583,54,0	1/1:0,58:58:99:1747,174,0	1/1:0,6:6:18:187,18,0	1/1:0,16:16:45:472,45,0	1/1:0,22:22:63:618,63,0	1/1:0,1:1:3:33,3,0	1/1:0,1:1:3:31,3,0	1/1:0,15:15:45:437,45,0	1/1:0,1:1:3:33,3,0	0/0:12,0:12:36:0,36,363	1/1:0,19:19:57:572,57,0	1/1:0,2:2:6:63,6,0	1/1:0,17:17:51:513,51,0	1/1:0,28:28:81:819,81,0	1/1:0,15:15:45:457,45,0	1/1:0,5:5:15:153,15,0	1/1:0,17:18:45:482,45,0	1/1:0,10:10:27:284,27,0	1/1:0,1:1:3:24,3,0	0/0:18,0:18:45:0,45,511	1/1:0,10:10:30:276,30,0	1/1:0,22:22:63:648,63,0	1/1:0,4:4:12:125,12,0	1/1:0,21:21:60:608,60,0	1/1:0,14:14:42:414,42,0	1/1:0,6:6:18:193,18,0	1/1:0,3:3:9:97,9,0	1/1:0,21:21:60:619,60,0	1/1:0,6:6:15:150,15,0	1/1:0,7:7:18:188,18,0	1/1:0,24:24:63:689,63,0	1/1:0,1:1:3:32,3,0	1/1:0,14:14:42:428,42,0	1/1:0,5:5:15:145,15,0	1/1:0,22:22:63:652,63,0	1/1:0,1:1:3:29,3,0	1/1:0,9:9:27:275,27,0	1/1:0,1:1:3:33,3,0	1/1:0,5:5:15:158,15,0	1/1:0,16:16:45:469,45,0	1/1:0,24:24:69:706,69,0	0/0:23,0:23:66:0,66,705	0/0:18,0:18:54:0,54,562	1/1:0,21:21:63:634,63,0	1/1:0,7:7:21:209,21,0	0/1:2,1:3:22:22,0,56	1/1:0,2:2:6:64,6,0	1/1:0,5:5:12:137,12,0	1/1:0,2:2:6:60,6,0	./.:.:.:.:.	1/1:0,7:7:21:215,21,0	1/1:0,1:1:3:30,3,0	1/1:0,9:9:24:256,24,0	1/1:0,3:3:9:95,9,0	0/0:2,0:2:6:0,6,61	0/0:3,0:3:9:0,9,92	1/1:0,5:5:15:150,15,0	1/1:0,4:4:12:121,12,0	1/1:0,1:1:3:29,3,0	1/1:0,3:3:9:93,9,0	1/1:0,3:3:9:94,9,0	1/1:0,6:6:18:181,18,0	1/1:0,1:1:3:32,3,0	1/1:0,5:5:15:161,15,0	1/1:0,3:3:9:95,9,0	1/1:0,4:4:12:120,12,0	1/1:0,5:5:15:140,15,0	1/1:0,1:1:3:32,3,0	0/0:1,0:1:3:0,3,32	1/1:0,3:3:9:89,9,0	1/1:0,2:2:6:59,6,0	1/1:0,6:6:18:175,18,0	1/1:0,4:4:12:122,12,0	1/1:0,2:2:6:59,6,0	1/1:0,4:4:12:120,12,0	0/1:1,1:2:23:23,0,27	0/0:1,0:1:3:0,3,32	./.:.:.:.:.	1/1:0,5:5:12:134,12,0	1/1:0,1:1:3:29,3,0	1/1:0,4:4:12:130,12,0	0/0:7,0:7:21:0,21,219	1/1:0,3:3:9:86,9,0	1/1:0,8:8:24:250,24,0	1/1:0,2:2:6:61,6,0	1/1:0,6:6:18:186,18,0	1/1:0,2:2:6:63,6,0	1/1:0,4:4:12:128,12,0	./.:.:.:.:.	1/1:0,3:3:9:92,9,0	1/1:0,2:2:6:59,6,0	1/1:0,2:2:6:62,6,0	1/1:0,4:4:12:120,12,0	1/1:0,4:4:12:113,12,0	1/1:0,5:5:15:143,15,0	1/1:0,4:4:12:120,12,0	1/1:0,2:2:6:61,6,0	1/1:0,3:3:6:74,6,0	1/1:0,3:3:9:97,9,0	1/1:0,4:4:12:124,12,0	1/1:0,4:4:12:118,12,0	1/1:0,4:4:12:124,12,0	1/1:0,1:1:3:29,3,0	1/1:0,9:9:27:265,27,0	1/1:0,4:4:12:130,12,0	1/1:0,6:6:18:182,18,0	1/1:0,3:3:9:96,9,0	1/1:0,4:4:12:120,12,0	1/1:0,6:6:18:174,18,0	1/1:0,3:3:9:95,9,0	1/1:0,7:7:21:207,21,0	1/1:0,7:7:21:208,21,0	1/1:0,6:6:18:178,18,0	1/1:0,4:4:12:120,12,0	1/1:0,2:2:6:62,6,0	1/1:0,8:8:24:244,24,0	0/0:5,0:5:15:0,15,156	0/0:6,0:6:18:0,18,187	0/0:12,0:12:36:0,36,359	0/1:2,1:3:23:23,0,54	0/0:10,0:10:30:0,30,318	0/0:9,0:9:27:0,27,276	1/1:0,5:5:15:147,15,0	0/0:2,0:2:6:0,6,61	0/0:7,0:7:21:0,21,207	0/0:5,0:5:15:0,15,151	0/0:4,0:4:12:0,12,121	./.:.:.:.:.	1/1:0,2:2:3:45,3,0	0/0:3,0:3:6:0,6,73	./.:.:.:.:.	1/1:0,12:12:30:322,30,0	1/1:0,2:2:3:45,3,0	1/1:0,4:4:12:122,12,0	0/0:18,0:18:54:0,54,628
chr2	10538735	.	T	C	984.14	.	AC=17;AF=0.069;AN=248;BaseQRankSum=3.154;DP=676;Dels=0.00;FS=3.994;HaplotypeScore=0.0287;InbreedingCoeff=0.3555;MLEAC=15;MLEAF=0.060;MQ=59.73;MQ0=0;MQRankSum=-0.735;QD=25.23;ReadPosRankSum=0.555	GT:AD:DP:GQ:PL	0/0:37,0:37:99:0,111,1127	0/0:18,0:18:54:0,54,545	0/0:16,0:16:48:0,48,484	0/0:27,0:27:81:0,81,801	0/0:11,0:11:33:0,33,339	0/0:9,0:9:27:0,27,267	0/0:5,0:5:15:0,15,148	0/0:2,0:2:6:0,6,63	0/0:1,0:1:3:0,3,30	0/0:8,0:8:24:0,24,242	./.:.:.:.:.	1/1:0,10:10:30:310,30,0	0/0:13,0:13:36:0,36,381	0/0:1,0:1:3:0,3,34	0/0:14,0:14:42:0,42,437	0/0:7,0:7:21:0,21,204	0/0:9,0:9:24:0,24,264	0/0:1,0:1:3:0,3,31	0/0:4,0:4:9:0,9,86	0/0:3,0:3:9:0,9,89	0/0:1,0:1:3:0,3,32	0/0:5,0:5:15:0,15,148	0/0:13,0:13:39:0,39,387	0/0:19,0:19:57:0,57,575	0/0:4,0:4:12:0,12,120	0/0:16,0:16:45:0,45,469	0/0:11,0:11:33:0,33,334	0/0:1,0:1:3:0,3,34	0/0:2,0:2:6:0,6,66	0/0:10,0:10:24:0,24,269	0/0:4,0:4:12:0,12,131	./.:.:.:.:.	0/0:11,0:11:33:0,33,331	0/0:1,0:1:3:0,3,30	0/0:14,0:14:42:0,42,421	0/0:3,0:3:9:0,9,93	0/0:19,0:19:57:0,57,563	0/0:1,0:1:3:0,3,29	0/0:6,0:6:18:0,18,172	0/0:3,0:3:9:0,9,94	0/0:1,0:1:3:0,3,34	0/0:13,0:13:33:0,33,347	0/0:16,0:16:48:0,48,482	1/1:0,10:10:30:319,30,0	0/0:15,0:15:45:0,45,454	0/0:5,0:5:15:0,15,150	0/0:12,0:12:33:0,33,348	1/1:0,2:2:6:68,6,0	0/0:4,0:4:12:0,12,122	0/0:5,0:5:15:0,15,156	0/0:1,0:1:3:0,3,29	0/0:3,0:3:9:0,9,89	0/0:2,0:2:6:0,6,62	0/0:3,0:3:9:0,9,91	0/0:4,0:4:12:0,12,119	0/0:2,0:2:6:0,6,63	0/0:1,0:1:3:0,3,29	0/0:2,0:2:6:0,6,61	./.:.:.:.:.	0/0:4,0:4:12:0,12,124	0/0:3,0:3:9:0,9,95	0/0:1,0:1:3:0,3,30	0/0:5,0:5:15:0,15,149	0/0:3,0:3:9:0,9,94	0/0:3,0:3:9:0,9,92	0/0:5,0:5:15:0,15,150	0/0:3,0:3:9:0,9,89	0/0:2,0:2:6:0,6,59	0/0:1,0:1:3:0,3,29	0/0:2,0:2:6:0,6,63	0/0:1,0:1:3:0,3,30	0/0:3,0:3:9:0,9,90	0/0:2,0:2:6:0,6,61	0/0:1,0:1:3:0,3,29	0/0:4,0:4:12:0,12,119	0/0:1,0:1:3:0,3,30	0/0:4,0:4:12:0,12,121	0/0:1,0:1:3:0,3,30	1/1:0,2:2:6:67,6,0	0/0:2,0:2:3:0,3,45	0/0:2,0:2:6:0,6,63	0/0:1,0:1:3:0,3,29	0/0:1,0:1:3:0,3,32	0/0:1,0:1:3:0,3,30	./.:.:.:.:.	0/0:3,0:3:6:0,6,65	0/0:3,0:3:9:0,9,89	0/0:2,0:2:3:0,3,31	0/0:4,0:4:12:0,12,126	0/0:3,0:3:9:0,9,98	./.:.:.:.:.	0/0:4,0:4:12:0,12,117	0/0:2,0:2:6:0,6,59	0/0:2,0:2:6:0,6,63	0/0:3,0:3:9:0,9,96	0/0:10,0:10:30:0,30,303	0/0:1,0:1:3:0,3,29	0/0:1,0:1:3:0,3,30	0/0:3,0:3:9:0,9,89	0/0:1,0:1:3:0,3,23	0/1:1,1:2:25:29,0,25	0/0:1,0:1:3:0,3,32	0/0:1,0:1:3:0,3,30	0/0:7,0:7:21:0,21,211	0/0:4,0:4:12:0,12,120	./.:.:.:.:.	0/0:2,0:2:6:0,6,61	0/0:7,0:7:21:0,21,202	0/0:3,0:3:9:0,9,92	./.:.:.:.:.	0/0:1,0:1:3:0,3,31	0/0:3,0:3:9:0,9,94	0/0:5,0:5:15:0,15,147	0/0:5,0:5:15:0,15,155	0/0:4,0:4:12:0,12,118	0/0:3,0:3:9:0,9,89	0/0:3,0:3:9:0,9,91	0/0:3,0:3:9:0,9,94	1/1:0,1:1:3:31,3,0	./.:.:.:.:.	1/1:0,7:7:21:217,21,0	1/1:0,2:2:6:65,6,0	0/0:6,0:6:18:0,18,187	0/0:3,0:3:9:0,9,94	0/0:6,0:6:18:0,18,181	./.:.:.:.:.	0/0:2,0:2:6:0,6,61	1/1:0,3:3:9:96,9,0	./.:.:.:.:.	./.:.:.:.:.	0/0:2,0:2:3:0,3,45	0/0:5,0:5:9:0,9,121	./.:.:.:.:.	0/0:11,0:11:21:0,21,265	./.:.:.:.:.	0/0:4,0:4:6:0,6,89	0/0:29,0:29:87:0,87,970
chr2	10539141	.	T	A	1622.48	.	AC=18;AF=0.071;AN=252;BaseQRankSum=-1.732;DP=808;Dels=0.00;FS=0.000;HaplotypeScore=0.1024;InbreedingCoeff=0.4705;MLEAC=16;MLEAF=0.063;MQ=59.79;MQ0=0;MQRankSum=-1.235;QD=27.50;ReadPosRankSum=1.625	GT:AD:DP:GQ:PL	0/0:46,0:46:99:0,138,1444	1/1:0,14:14:42:442,42,0	0/0:23,0:23:63:0,63,675	0/0:25,0:25:75:0,75,751	0/0:13,0:13:36:0,36,382	0/0:7,0:7:21:0,21,214	0/0:10,0:10:30:0,30,286	0/0:1,0:1:3:0,3,31	./.:.:.:.:.	0/0:15,0:15:39:0,39,422	0/0:4,0:4:12:0,12,125	0/0:16,0:16:48:0,48,474	0/0:11,0:11:33:0,33,336	./.:.:.:.:.	0/0:13,0:13:39:0,39,389	0/0:14,0:14:42:0,42,423	0/0:15,0:15:45:0,45,446	0/0:4,0:4:12:0,12,116	0/0:7,0:7:21:0,21,211	./.:.:.:.:.	0/0:4,0:4:12:0,12,118	1/1:0,11:11:33:342,33,0	0/0:8,0:8:24:0,24,235	0/0:25,0:25:72:0,72,749	./.:.:.:.:.	0/0:19,0:19:57:0,57,563	0/0:13,0:13:36:0,36,378	0/0:2,0:2:6:0,6,64	0/0:1,0:1:3:0,3,25	0/0:9,0:9:27:0,27,272	./.:.:.:.:.	0/0:4,0:4:12:0,12,122	0/0:7,0:7:15:0,15,179	0/0:1,0:1:3:0,3,31	0/0:14,0:14:39:0,39,406	0/0:2,0:2:6:0,6,65	0/0:21,0:21:63:0,63,628	0/0:8,0:8:24:0,24,237	0/0:7,0:7:21:0,21,206	./.:.:.:.:.	0/0:7,0:7:21:0,21,220	0/0:11,0:11:33:0,33,336	0/0:14,0:14:36:0,36,393	0/0:15,0:15:45:0,45,444	1/1:0,12:12:36:379,36,0	0/0:12,0:12:33:0,33,346	0/0:13,0:13:36:0,36,383	0/0:2,0:2:6:0,6,61	0/0:1,0:1:3:0,3,31	0/0:4,0:4:12:0,12,118	0/0:1,0:1:3:0,3,30	0/0:2,0:2:6:0,6,61	0/0:1,0:1:3:0,3,31	0/0:1,0:1:3:0,3,31	0/0:4,0:4:12:0,12,121	0/0:2,0:2:6:0,6,59	0/0:2,0:2:6:0,6,61	0/0:6,0:6:18:0,18,181	0/0:3,0:3:9:0,9,90	0/0:7,0:7:21:0,21,214	0/0:3,0:3:9:0,9,92	0/0:3,0:3:9:0,9,90	0/0:8,0:8:24:0,24,242	0/0:5,0:5:15:0,15,148	0/0:11,0:11:33:0,33,334	0/0:3,0:3:9:0,9,89	0/0:3,0:3:9:0,9,91	0/0:4,0:4:12:0,12,117	0/0:1,0:1:3:0,3,30	0/0:1,0:1:3:0,3,31	1/1:0,1:1:3:32,3,0	0/0:2,0:2:6:0,6,64	0/0:5,0:5:15:0,15,148	0/0:4,0:4:12:0,12,118	1/1:0,2:2:6:65,6,0	0/0:5,0:5:15:0,15,144	0/0:1,0:1:3:0,3,32	0/0:4,0:4:12:0,12,120	0/0:5,0:5:15:0,15,152	1/1:0,11:11:33:350,33,0	./.:.:.:.:.	0/0:3,0:3:9:0,9,91	0/0:1,0:1:3:0,3,34	1/1:0,1:1:3:33,3,0	0/0:2,0:2:6:0,6,59	0/0:4,0:4:12:0,12,126	0/0:5,0:5:15:0,15,149	0/0:2,0:2:6:0,6,60	0/0:7,0:7:21:0,21,210	0/0:3,0:3:9:0,9,95	0/0:2,0:2:6:0,6,57	0/0:2,0:2:6:0,6,58	0/0:6,0:6:18:0,18,178	./.:.:.:.:.	0/0:1,0:1:3:0,3,31	0/0:1,0:1:3:0,3,32	0/0:3,0:3:9:0,9,89	0/0:4,0:4:12:0,12,122	0/0:1,0:1:3:0,3,29	0/0:2,0:2:6:0,6,59	0/0:3,0:3:9:0,9,99	0/0:1,0:1:3:0,3,29	0/0:5,0:5:15:0,15,149	0/0:3,0:3:9:0,9,92	0/0:5,0:5:15:0,15,153	0/0:7,0:7:21:0,21,207	0/0:4,0:4:12:0,12,130	0/0:5,0:5:15:0,15,149	0/0:3,0:3:9:0,9,95	./.:.:.:.:.	0/0:9,0:9:27:0,27,270	0/0:2,0:2:6:0,6,64	0/0:9,0:9:24:0,24,254	0/0:2,0:2:6:0,6,62	0/0:1,0:1:3:0,3,32	0/0:3,0:3:9:0,9,94	0/0:3,0:3:9:0,9,92	0/0:1,0:1:3:0,3,34	0/0:1,0:1:3:0,3,29	0/0:2,0:2:6:0,6,65	0/0:4,0:4:12:0,12,120	0/0:4,0:4:12:0,12,124	0/0:4,0:4:12:0,12,119	0/0:1,0:1:3:0,3,32	0/0:5,0:5:15:0,15,145	1/1:0,5:5:15:155,15,0	1/1:0,2:2:6:63,6,0	0/0:3,0:3:9:0,9,90	0/0:3,0:3:9:0,9,91	./.:.:.:.:.	0/0:4,0:4:9:0,9,106	0/0:6,0:6:15:0,15,168	./.:.:.:.:.	0/0:3,0:3:6:0,6,69	0/0:6,1:7:15:0,15,168	0/0:6,0:6:12:0,12,152	0/0:35,0:35:99:0,105,1181
chr2	10540324	.	C	T	3718.49	.	AC=31;AF=0.117;AN=266;BaseQRankSum=-0.263;DP=1141;Dels=0.00;FS=1.926;HaplotypeScore=0.1363;InbreedingCoeff=0.6686;MLEAC=27;MLEAF=0.102;MQ=59.70;MQ0=0;MQRankSum=0.116;QD=27.34;ReadPosRankSum=0.548	GT:AD:DP:GQ:PL	0/0:68,0:68:99:0,205,2190	1/1:0,12:12:33:356,33,0	0/0:17,0:17:51:0,51,509	0/0:60,0:60:99:0,180,1835	0/0:23,0:23:66:0,66,699	0/0:19,0:19:57:0,57,567	0/0:24,0:24:69:0,69,706	0/0:3,0:3:9:0,9,92	0/0:2,0:2:6:0,6,65	0/0:20,0:20:60:0,60,612	0/0:3,0:3:9:0,9,92	0/0:11,0:11:33:0,33,342	0/0:8,0:8:21:0,21,233	0/0:4,0:4:9:0,9,95	0/0:19,0:19:57:0,57,590	0/0:14,0:14:42:0,42,419	0/0:29,0:29:87:0,87,865	0/0:3,0:3:9:0,9,95	0/0:11,0:11:33:0,33,330	0/0:7,0:7:21:0,21,215	0/0:5,0:5:15:0,15,149	1/1:0,24:24:66:703,66,0	1/1:0,27:27:78:824,78,0	0/0:26,0:26:69:0,69,761	0/0:4,0:4:12:0,12,127	0/0:15,0:15:45:0,45,463	0/0:15,0:15:39:0,39,442	0/0:3,0:3:9:0,9,95	0/0:4,0:4:12:0,12,125	0/0:21,0:21:63:0,63,658	0/0:8,0:8:24:0,24,252	0/0:4,0:5:12:0,12,128	0/0:22,0:22:66:0,66,662	0/0:5,0:5:15:0,15,158	0/0:14,0:14:42:0,42,442	0/0:9,0:9:24:0,24,250	0/0:22,0:22:60:0,60,635	0/0:7,0:7:21:0,21,214	0/0:6,0:6:18:0,18,184	0/0:4,0:4:12:0,12,130	0/0:2,0:2:6:0,6,69	0/0:13,0:13:39:0,39,414	0/0:11,0:11:33:0,33,337	0/0:17,0:17:48:0,48,519	1/1:0,25:25:72:759,72,0	0/0:21,0:21:60:0,60,635	0/0:12,0:12:33:0,33,357	0/0:7,0:7:21:0,21,214	./.:.:.:.:.	0/0:4,0:4:12:0,12,126	0/0:1,0:1:3:0,3,31	0/0:4,0:4:9:0,9,105	0/0:7,0:7:21:0,21,208	0/0:3,0:3:9:0,9,83	0/0:5,0:5:15:0,15,158	0/0:5,0:5:15:0,15,160	0/0:3,0:3:9:0,9,98	0/0:13,0:13:33:0,33,369	0/0:1,0:1:3:0,3,32	1/1:0,5:5:15:157,15,0	./.:.:.:.:.	0/0:3,0:3:9:0,9,95	0/0:11,0:11:33:0,33,328	0/0:6,0:6:18:0,18,183	0/0:5,0:5:15:0,15,158	0/0:4,0:4:12:0,12,122	0/0:7,0:7:21:0,21,215	0/0:10,0:10:30:0,30,302	0/0:1,0:1:3:0,3,31	0/0:1,0:1:3:0,3,31	1/1:0,4:4:9:110,9,0	0/0:7,0:7:21:0,21,218	0/0:4,0:4:12:0,12,111	0/1:1,2:3:20:54,0,20	1/1:0,7:7:21:209,21,0	0/0:6,0:6:18:0,18,193	1/1:0,1:1:3:30,3,0	0/0:1,0:1:3:0,3,32	0/0:2,0:2:6:0,6,61	0/0:3,0:3:9:0,9,93	1/1:0,3:3:9:90,9,0	./.:.:.:.:.	0/0:4,0:4:12:0,12,123	1/1:0,9:9:27:287,27,0	0/0:4,0:4:12:0,12,124	0/0:5,0:5:15:0,15,159	0/0:1,0:1:3:0,3,33	0/0:15,0:15:45:0,45,468	0/0:7,0:7:21:0,21,221	0/0:9,0:9:27:0,27,279	0/0:4,0:4:12:0,12,125	0/0:3,0:3:9:0,9,95	0/0:4,0:4:12:0,12,128	0/0:3,0:3:9:0,9,96	0/0:4,0:4:12:0,12,124	0/0:4,0:4:12:0,12,125	0/0:7,0:7:21:0,21,208	0/0:1,0:1:3:0,3,31	0/0:3,0:3:9:0,9,92	0/0:2,0:2:6:0,6,61	0/0:6,0:6:15:0,15,153	0/0:2,0:2:6:0,6,59	0/0:3,0:3:9:0,9,88	1/1:0,2:2:6:61,6,0	1/1:0,2:2:6:63,6,0	1/1:0,5:5:15:160,15,0	0/0:8,0:8:24:0,24,250	0/0:9,0:9:27:0,27,284	0/0:9,0:9:27:0,27,284	0/0:7,0:7:21:0,21,218	0/0:10,0:10:30:0,30,312	0/0:9,0:9:27:0,27,289	0/0:2,0:2:6:0,6,59	0/0:10,0:10:30:0,30,301	0/0:7,0:7:15:0,15,182	0/0:2,0:2:6:0,6,62	0/0:1,0:1:3:0,3,30	0/0:4,0:4:12:0,12,125	0/0:5,0:5:15:0,15,152	0/0:4,0:4:12:0,12,135	0/0:3,0:3:9:0,9,94	0/0:6,0:6:18:0,18,185	0/0:6,0:6:18:0,18,185	0/0:7,0:7:21:0,21,224	0/0:3,0:3:9:0,9,88	1/1:0,2:2:6:61,6,0	1/1:0,5:5:15:160,15,0	0/0:5,0:5:15:0,15,162	0/0:4,0:4:12:0,12,127	0/0:2,0:2:3:0,3,45	./.:.:.:.:.	0/0:2,0:2:3:0,3,45	0/0:8,0:8:12:0,12,179	0/0:2,0:2:3:0,3,45	0/0:4,0:4:6:0,6,89	0/0:5,0:5:12:0,12,137	0/0:30,0:30:90:0,90,1003
chr2	10542540	.	C	A	942.97	.	AC=14;AF=0.054;AN=258;BaseQRankSum=-2.416;DP=930;Dels=0.00;FS=19.927;HaplotypeScore=0.0691;InbreedingCoeff=0.3849;MLEAC=11;MLEAF=0.043;MQ=59.67;MQ0=1;MQRankSum=0.136;QD=21.43;ReadPosRankSum=0.863	GT:AD:DP:GQ:PL	0/0:46,0:46:99:0,138,1525	0/0:15,0:15:42:0,42,470	0/0:15,0:15:45:0,45,473	0/0:32,0:32:96:0,96,1030	0/0:10,0:10:30:0,30,316	0/0:8,0:8:24:0,24,249	0/0:15,0:15:45:0,45,462	0/0:2,0:2:6:0,6,65	0/0:4,0:4:12:0,12,126	0/0:13,0:13:36:0,36,405	0/0:3,0:3:9:0,9,100	1/1:0,6:6:18:183,18,0	0/0:29,0:31:84:0,84,910	0/0:2,0:2:6:0,6,69	0/0:14,0:14:42:0,42,457	0/0:10,0:10:30:0,30,317	0/0:14,0:15:36:0,36,398	0/0:4,0:4:12:0,12,126	0/0:6,0:6:15:0,15,174	0/0:3,0:3:9:0,9,92	0/0:5,0:5:15:0,15,166	0/0:13,0:13:33:0,33,374	0/0:21,0:21:54:0,54,611	0/0:18,0:18:48:0,48,546	0/0:4,0:4:12:0,12,134	0/0:10,0:10:30:0,30,316	0/0:14,0:14:39:0,39,432	0/0:2,0:2:3:0,3,32	0/0:2,0:2:6:0,6,65	0/0:13,0:13:39:0,39,414	0/0:4,0:4:12:0,12,130	0/0:1,0:1:3:0,3,36	0/0:19,0:19:51:0,51,559	0/0:3,0:3:9:0,9,102	0/0:13,0:13:39:0,39,418	0/0:5,0:5:15:0,15,171	0/0:13,0:13:39:0,39,419	0/0:11,0:11:33:0,33,349	0/0:22,0:22:66:0,66,683	0/0:2,0:2:6:0,6,65	0/0:5,0:5:15:0,15,157	0/0:14,0:14:39:0,39,430	0/0:13,0:13:39:0,39,416	1/1:0,18:18:54:547,54,0	0/0:14,0:14:42:0,42,449	0/0:34,0:34:96:0,96,1045	0/0:7,0:7:21:0,21,230	0/1:1,4:5:17:114,0,17	0/0:1,0:1:3:0,3,32	0/0:5,0:5:15:0,15,159	./.:.:.:.:.	0/0:4,0:4:12:0,12,127	0/0:5,0:5:15:0,15,161	0/0:7,0:7:21:0,21,228	0/0:7,0:7:21:0,21,221	0/0:4,0:4:12:0,12,122	0/0:2,0:2:6:0,6,65	0/0:5,0:5:15:0,15,162	0/0:1,0:1:3:0,3,32	0/0:5,0:5:15:0,15,155	0/0:3,0:3:9:0,9,97	0/0:3,0:3:9:0,9,92	0/0:10,0:10:30:0,30,316	0/0:5,0:5:12:0,12,144	0/0:6,0:6:18:0,18,188	0/0:5,0:5:15:0,15,168	0/0:5,0:5:15:0,15,155	0/0:4,0:4:12:0,12,124	0/0:2,0:2:6:0,6,66	0/0:1,0:1:3:0,3,32	0/0:1,0:1:3:0,3,32	0/0:2,0:2:6:0,6,63	0/0:4,0:4:12:0,12,122	0/0:7,0:7:18:0,18,206	0/0:6,0:6:18:0,18,192	0/0:5,0:5:15:0,15,162	./.:.:.:.:.	0/0:4,0:4:12:0,12,124	1/1:0,1:1:3:32,3,0	0/0:1,0:1:3:0,3,32	0/0:1,0:1:3:0,3,32	0/0:1,0:1:3:0,3,33	0/0:4,0:4:12:0,12,135	./.:.:.:.:.	0/0:3,0:3:9:0,9,97	0/0:7,0:7:21:0,21,234	0/0:4,0:4:12:0,12,127	0/0:6,0:6:18:0,18,199	0/0:3,0:3:9:0,9,99	0/0:8,0:8:24:0,24,273	0/0:2,0:2:6:0,6,51	0/0:4,0:4:12:0,12,128	0/0:4,0:4:12:0,12,129	0/0:2,0:2:6:0,6,64	0/0:1,0:1:3:0,3,32	0/0:7,0:7:21:0,21,228	0/0:6,0:6:18:0,18,186	0/0:2,0:2:6:0,6,67	0/0:3,0:3:9:0,9,96	./.:.:.:.:.	0/0:5,0:5:15:0,15,165	0/0:1,0:1:3:0,3,32	0/0:2,0:2:6:0,6,65	0/0:1,0:1:3:0,3,32	0/0:4,0:4:12:0,12,124	0/0:3,0:3:9:0,9,95	0/0:8,0:8:24:0,24,254	0/0:6,0:6:15:0,15,171	0/0:5,0:5:15:0,15,167	0/0:1,0:1:3:0,3,32	0/0:8,0:8:24:0,24,254	0/0:5,0:5:15:0,15,168	0/0:4,0:4:12:0,12,126	0/0:3,0:3:9:0,9,94	0/0:2,0:2:6:0,6,67	0/0:8,0:8:24:0,24,253	./.:.:.:.:.	0/0:4,0:4:12:0,12,132	0/0:4,0:4:12:0,12,130	0/0:7,0:7:21:0,21,221	1/1:0,3:3:9:95,9,0	0/1:5,1:6:15:15,0,127	0/0:10,0:10:30:0,30,322	0/0:9,0:9:24:0,24,269	0/0:2,0:2:6:0,6,63	0/0:4,0:4:12:0,12,126	0/0:3,0:3:9:0,9,91	1/1:0,1:1:3:30,3,0	1/1:0,4:4:12:121,12,0	0/0:6,0:6:9:0,9,134	0/0:7,0:7:12:0,12,166	./.:.:.:.:.	0/0:9,0:9:18:0,18,231	./.:.:.:.:.	./.:.:.:.:.	0/0:4,0:4:6:0,6,89	0/0:33,0:33:99:0,99,1121
chr2	10543280	.	T	A	2690.35	.	AC=58;AF=0.248;AN=234;BaseQRankSum=2.889;DP=466;Dels=0.00;FS=2.437;HaplotypeScore=0.1083;InbreedingCoeff=0.5944;MLEAC=53;MLEAF=0.226;MQ=59.85;MQ0=0;MQRankSum=-0.208;QD=25.87;ReadPosRankSum=-3.493	GT:AD:DP:GQ:PL	1/1:0,11:11:33:347,33,0	0/0:10,0:10:30:0,30,303	0/0:5,0:5:15:0,15,151	0/0:13,0:13:30:0,30,342	1/1:0,6:6:18:189,18,0	0/0:6,0:6:12:0,12,148	0/0:4,0:4:9:0,9,104	1/1:0,1:1:3:31,3,0	0/0:1,0:1:3:0,3,30	0/0:6,0:6:15:0,15,163	0/0:1,0:1:3:0,3,31	0/0:4,0:4:12:0,12,117	0/0:11,0:11:33:0,33,334	0/0:2,0:2:6:0,6,61	0/0:11,0:11:33:0,33,326	1/1:0,6:6:18:193,18,0	1/1:0,4:4:12:126,12,0	0/1:1,1:2:26:26,0,26	./.:.:.:.:.	1/1:0,2:2:6:61,6,0	0/0:1,0:1:3:0,3,32	0/0:3,0:3:9:0,9,92	0/0:2,0:2:6:0,6,65	0/0:14,0:14:42:0,42,421	./.:.:.:.:.	0/0:11,0:11:33:0,33,333	1/1:0,9:9:27:280,27,0	0/0:3,0:3:9:0,9,97	./.:.:.:.:.	0/0:6,0:6:18:0,18,177	0/0:2,0:2:6:0,6,65	./.:.:.:.:.	1/1:0,2:2:6:62,6,0	1/1:0,1:1:3:32,3,0	0/0:9,0:9:24:0,24,250	./.:.:.:.:.	0/0:13,0:13:39:0,39,381	1/1:0,3:3:9:91,9,0	./.:.:.:.:.	1/1:0,1:1:3:32,3,0	./.:.:.:.:.	1/1:0,6:6:18:185,18,0	1/1:0,10:10:30:311,30,0	0/0:3,0:3:9:0,9,92	0/0:14,0:14:42:0,42,421	0/0:2,0:2:6:0,6,58	0/0:11,0:11:30:0,30,317	0/0:2,0:2:6:0,6,61	0/1:1,1:2:25:25,0,25	0/0:5,0:5:15:0,15,145	./.:.:.:.:.	0/0:4,0:4:12:0,12,123	0/0:5,0:5:12:0,12,117	1/1:0,4:4:12:127,12,0	0/0:3,0:3:6:0,6,74	0/0:1,0:1:3:0,3,32	0/0:4,0:4:12:0,12,119	0/0:3,0:3:9:0,9,94	0/0:1,0:1:3:0,3,29	0/0:5,0:5:15:0,15,153	0/0:4,0:4:12:0,12,118	0/0:3,0:3:9:0,9,90	1/1:0,5:5:12:137,12,0	1/1:0,4:4:12:123,12,0	0/0:4,0:4:12:0,12,118	0/0:3,0:3:9:0,9,92	0/0:2,0:2:6:0,6,61	0/0:6,0:6:18:0,18,180	./.:.:.:.:.	0/0:2,0:2:6:0,6,59	0/0:2,0:2:6:0,6,62	0/0:2,0:2:6:0,6,59	1/1:0,1:1:3:30,3,0	./.:.:.:.:.	0/0:3,0:3:9:0,9,87	0/0:1,0:1:3:0,3,31	0/0:2,0:2:6:0,6,59	0/0:1,0:1:3:0,3,30	./.:.:.:.:.	0/0:5,0:5:12:0,12,135	0/0:2,0:2:6:0,6,60	./.:.:.:.:.	0/0:3,0:3:9:0,9,96	0/0:5,0:5:15:0,15,147	0/0:4,0:4:12:0,12,118	1/1:0,1:1:3:32,3,0	1/1:0,6:6:18:188,18,0	1/1:0,1:1:3:29,3,0	1/1:0,2:2:6:63,6,0	./.:.:.:.:.	1/1:0,1:1:3:32,3,0	1/1:0,1:1:3:31,3,0	1/1:0,5:5:15:155,15,0	0/0:1,0:1:3:0,3,31	./.:.:.:.:.	0/0:2,0:2:6:0,6,64	0/0:1,0:1:3:0,3,34	1/1:0,2:2:6:63,6,0	0/0:3,0:3:9:0,9,90	0/0:3,0:3:9:0,9,88	1/1:0,1:1:3:31,3,0	0/0:1,0:1:3:0,3,30	0/0:2,0:2:6:0,6,59	0/0:2,0:2:6:0,6,61	0/0:2,0:2:6:0,6,59	./.:.:.:.:.	0/0:3,0:3:9:0,9,92	0/0:3,0:3:9:0,9,86	./.:.:.:.:.	1/1:0,2:2:6:65,6,0	1/1:0,1:1:3:31,3,0	./.:.:.:.:.	0/0:3,0:3:9:0,9,86	0/0:1,0:1:3:0,3,30	0/0:4,0:4:12:0,12,124	0/0:1,0:1:3:0,3,30	0/0:2,0:2:6:0,6,59	0/0:4,0:4:12:0,12,118	0/0:6,0:6:18:0,18,182	0/0:4,0:4:12:0,12,117	0/0:1,0:1:3:0,3,29	0/0:2,0:2:6:0,6,59	0/0:4,0:4:12:0,12,122	./.:.:.:.:.	0/0:2,0:2:6:0,6,59	0/0:2,0:2:6:0,6,58	0/0:1,0:1:3:0,3,30	0/0:2,0:2:6:0,6,59	0/0:4,0:4:12:0,12,118	0/0:2,0:2:6:0,6,61	./.:.:.:.:.	0/0:6,0:6:15:0,15,168	0/0:2,0:2:3:0,3,45	0/0:3,0:3:9:0,9,94	./.:.:.:.:.	0/0:4,0:4:6:0,6,89	0/0:24,0:24:72:0,72,802
chr2	10543400	.	G	A	2844.44	.	AC=50;AF=0.202;AN=248;BaseQRankSum=-5.466;DP=662;Dels=0.00;FS=3.426;HaplotypeScore=0.0779;InbreedingCoeff=0.6634;MLEAC=44;MLEAF=0.177;MQ=59.72;MQ0=0;MQRankSum=-0.491;QD=25.86;ReadPosRankSum=0.794	GT:AD:DP:GQ:PL	0/0:27,0:27:81:0,81,877	0/0:16,0:16:45:0,45,487	0/0:14,0:14:39:0,39,421	0/0:30,0:30:87:0,87,929	0/0:9,0:9:27:0,27,284	0/0:3,0:3:9:0,9,97	1/1:0,4:4:12:118,12,0	./.:.:.:.:.	0/0:1,0:1:3:0,3,33	0/0:12,0:12:33:0,33,356	0/0:1,0:1:3:0,3,32	0/0:9,0:9:27:0,27,285	1/1:0,14:14:42:427,42,0	0/0:1,0:1:3:0,3,32	1/1:0,18:18:54:551,54,0	0/0:4,0:4:12:0,12,122	0/0:8,0:8:18:0,18,215	0/0:2,0:2:6:0,6,65	0/0:3,0:3:9:0,9,94	0/0:3,0:3:6:0,6,74	0/0:1,0:1:3:0,3,32	0/0:5,0:5:15:0,15,155	0/0:4,0:4:9:0,9,107	0/0:14,0:14:42:0,42,442	0/0:1,0:1:3:0,3,32	0/0:12,0:12:33:0,33,353	0/0:9,0:9:24:0,24,267	1/1:0,1:1:3:31,3,0	1/1:0,2:2:6:68,6,0	1/1:0,8:8:21:222,21,0	1/1:0,3:3:9:96,9,0	./.:.:.:.:.	0/0:3,0:3:9:0,9,98	./.:.:.:.:.	0/0:11,0:11:33:0,33,346	0/0:3,0:3:6:0,6,66	0/0:15,0:15:42:0,42,459	0/0:2,0:2:6:0,6,64	1/1:0,3:3:9:92,9,0	0/0:1,0:1:3:0,3,32	1/1:0,1:1:3:32,3,0	0/0:13,0:13:39:0,39,410	0/0:10,0:10:30:0,30,313	0/0:11,0:11:27:0,27,314	0/0:11,0:11:33:0,33,336	0/0:6,0:6:12:0,12,153	0/0:13,0:13:39:0,39,413	0/0:1,0:1:3:0,3,33	1/1:0,4:4:12:118,12,0	0/0:1,0:1:3:0,3,31	0/0:3,0:3:9:0,9,95	0/0:4,0:4:12:0,12,125	0/0:3,0:3:6:0,6,79	0/0:5,0:5:15:0,15,158	0/0:4,0:4:12:0,12,125	1/1:0,4:4:12:120,12,0	0/0:5,0:5:15:0,15,156	0/0:2,0:2:6:0,6,65	./.:.:.:.:.	0/0:7,0:8:21:0,21,226	1/1:0,4:4:12:118,12,0	1/1:0,5:5:15:148,15,0	0/0:7,0:7:18:0,18,201	0/0:6,0:6:18:0,18,182	1/1:0,8:8:24:241,24,0	1/1:0,4:4:12:122,12,0	0/0:4,0:4:12:0,12,125	1/1:0,4:4:12:120,12,0	1/1:0,4:4:6:89,6,0	0/0:1,0:1:3:0,3,31	0/0:1,0:1:3:0,3,32	0/0:2,0:2:6:0,6,63	0/0:4,0:4:12:0,12,128	0/0:2,0:2:6:0,6,62	0/0:1,0:1:3:0,3,32	0/0:5,0:5:15:0,15,162	0/0:4,0:4:12:0,12,126	0/0:2,0:2:6:0,6,64	./.:.:.:.:.	0/0:4,0:4:9:0,9,109	0/0:2,0:2:6:0,6,64	./.:.:.:.:.	0/0:4,0:4:12:0,12,124	0/0:8,0:8:21:0,21,229	0/0:3,0:3:9:0,9,92	./.:.:.:.:.	0/0:7,0:7:18:0,18,200	0/0:2,0:2:6:0,6,63	0/0:5,0:5:15:0,15,158	./.:.:.:.:.	0/0:2,0:2:6:0,6,59	0/0:4,0:4:12:0,12,124	0/0:2,0:2:6:0,6,66	./.:.:.:.:.	1/1:0,4:4:12:122,12,0	1/1:0,1:1:3:31,3,0	./.:.:.:.:.	0/0:2,0:2:6:0,6,67	1/1:0,2:2:6:59,6,0	./.:.:.:.:.	0/0:6,0:6:18:0,18,185	1/1:0,1:1:3:31,3,0	1/1:0,2:2:6:60,6,0	0/0:2,0:2:6:0,6,63	0/0:1,0:1:3:0,3,32	0/0:7,0:7:21:0,21,225	0/0:2,0:2:6:0,6,60	0/0:7,0:7:21:0,21,215	0/0:4,0:4:12:0,12,135	./.:.:.:.:.	0/0:2,0:2:6:0,6,61	0/0:4,0:4:12:0,12,136	1/1:0,2:2:6:61,6,0	1/1:0,3:3:9:89,9,0	1/1:0,4:4:12:120,12,0	0/0:5,0:5:15:0,15,154	0/0:5,0:5:15:0,15,159	0/0:1,0:1:3:0,3,29	0/0:3,0:3:9:0,9,95	0/0:5,0:5:15:0,15,154	0/0:4,0:4:12:0,12,127	0/0:3,0:3:9:0,9,95	0/0:6,0:6:18:0,18,189	0/0:2,0:2:6:0,6,63	0/0:2,0:2:6:0,6,63	0/0:8,0:8:18:0,18,219	0/0:2,0:2:6:0,6,53	0/0:2,0:2:6:0,6,63	0/0:4,0:4:12:0,12,126	0/0:2,0:2:3:0,3,45	0/0:4,0:4:6:0,6,89	0/0:7,0:7:15:0,15,185	0/0:3,0:3:6:0,6,76	0/0:6,0:6:12:0,12,152	./.:.:.:.:.	0/0:2,0:2:3:0,3,45	0/0:33,0:33:99:0,99,1103
chr2	10543519	.	G	A	1815.51	.	AC=26;AF=0.116;AN=224;BaseQRankSum=-5.091;DP=683;Dels=0.00;FS=2.455;HaplotypeScore=0.0481;InbreedingCoeff=0.6061;MLEAC=23;MLEAF=0.103;MQ=59.87;MQ0=0;MQRankSum=1.263;QD=25.57;ReadPosRankSum=1.765	GT:AD:DP:GQ:PL	0/0:45,0:45:99:0,135,1440	1/1:0,16:16:48:481,48,0	0/0:14,0:14:39:0,39,437	0/0:41,0:41:99:0,120,1271	0/0:20,0:20:60:0,60,622	0/0:7,0:7:18:0,18,202	0/0:3,0:3:9:0,9,95	0/0:1,0:1:3:0,3,32	./.:.:.:.:.	0/0:10,0:10:30:0,30,309	0/0:1,0:1:3:0,3,32	0/0:13,0:13:39:0,39,415	0/0:16,0:16:48:0,48,505	./.:.:.:.:.	0/0:18,0:18:54:0,54,575	0/0:10,0:10:30:0,30,321	0/0:12,0:12:33:0,33,371	0/0:3,0:3:9:0,9,95	0/0:1,0:1:3:0,3,32	0/0:3,0:3:9:0,9,91	./.:.:.:.:.	1/1:0,4:4:9:107,9,0	1/1:0,4:4:12:118,12,0	0/0:15,0:15:45:0,45,468	0/0:1,0:1:3:0,3,32	0/0:16,0:16:48:0,48,500	0/0:15,0:15:45:0,45,473	./.:.:.:.:.	./.:.:.:.:.	0/0:6,0:6:18:0,18,197	./.:.:.:.:.	./.:.:.:.:.	0/0:6,0:6:18:0,18,188	0/0:1,0:1:3:0,3,34	0/0:18,0:18:51:0,51,550	0/0:2,0:2:6:0,6,65	0/0:13,0:13:39:0,39,410	0/0:6,0:6:18:0,18,185	0/0:6,0:6:18:0,18,193	0/0:2,0:2:6:0,6,70	0/0:1,0:1:3:0,3,32	0/0:7,0:7:21:0,21,221	0/0:9,0:9:27:0,27,292	0/0:7,0:7:21:0,21,222	1/1:0,9:9:27:269,27,0	0/0:4,0:4:12:0,12,129	0/0:6,0:6:18:0,18,187	0/0:2,0:2:6:0,6,66	0/0:3,0:3:9:0,9,91	0/0:9,0:9:21:0,21,243	0/0:2,0:2:6:0,6,59	0/0:3,0:3:9:0,9,97	0/0:1,0:1:3:0,3,32	0/0:3,0:3:9:0,9,95	0/0:2,0:2:6:0,6,61	./.:.:.:.:.	0/0:9,0:9:27:0,27,280	0/0:3,0:3:9:0,9,96	0/0:2,0:2:6:0,6,63	1/1:0,6:6:18:183,18,0	0/0:4,0:4:12:0,12,126	0/0:2,0:2:6:0,6,65	0/0:7,0:8:18:0,18,200	0/0:2,0:2:6:0,6,63	0/0:1,0:1:3:0,3,32	0/0:8,0:8:24:0,24,250	0/0:2,0:2:6:0,6,65	0/0:5,0:5:15:0,15,153	0/0:3,0:3:9:0,9,95	./.:.:.:.:.	1/1:0,1:1:3:30,3,0	0/0:2,0:2:6:0,6,61	0/0:2,0:2:6:0,6,63	0/0:2,0:2:6:0,6,63	1/1:0,4:4:12:118,12,0	0/0:3,0:3:9:0,9,97	./.:.:.:.:.	0/0:2,0:2:6:0,6,65	./.:.:.:.:.	1/1:0,3:3:9:91,9,0	1/1:0,3:3:9:92,9,0	./.:.:.:.:.	0/0:3,0:3:9:0,9,100	./.:.:.:.:.	0/0:4,0:4:12:0,12,126	0/0:1,0:1:3:0,3,32	0/0:3,0:3:9:0,9,96	0/0:2,0:2:6:0,6,62	0/0:4,0:4:12:0,12,124	0/0:1,0:1:3:0,3,35	0/0:1,0:1:3:0,3,33	0/0:1,0:1:3:0,3,32	0/0:3,0:3:9:0,9,96	0/0:3,0:3:9:0,9,97	0/0:5,0:5:15:0,15,153	./.:.:.:.:.	./.:.:.:.:.	./.:.:.:.:.	0/0:4,0:4:12:0,12,117	0/0:3,0:3:6:0,6,63	./.:.:.:.:.	0/0:2,0:2:6:0,6,63	0/0:4,0:4:9:0,9,108	./.:.:.:.:.	1/1:0,3:3:9:92,9,0	1/1:0,5:5:15:153,15,0	./.:.:.:.:.	0/0:5,0:5:15:0,15,153	./.:.:.:.:.	0/0:3,0:3:9:0,9,92	0/0:4,0:4:12:0,12,130	./.:.:.:.:.	0/0:4,0:4:12:0,12,126	0/0:5,0:5:15:0,15,157	0/0:7,0:7:21:0,21,226	0/0:5,0:5:15:0,15,151	0/0:5,0:5:15:0,15,158	0/0:3,0:3:9:0,9,92	0/0:5,0:5:15:0,15,155	0/0:2,0:2:6:0,6,63	0/0:6,0:6:15:0,15,176	0/0:4,0:4:12:0,12,122	0/0:3,0:3:9:0,9,91	0/0:3,0:3:6:0,6,78	0/0:4,0:4:12:0,12,116	1/1:0,8:8:24:237,24,0	1/1:0,5:5:15:150,15,0	0/0:7,0:7:21:0,21,215	0/0:2,0:2:6:0,6,64	./.:.:.:.:.	0/0:6,0:6:9:0,9,134	0/0:5,0:5:9:0,9,121	./.:.:.:.:.	0/0:9,0:9:18:0,18,224	./.:.:.:.:.	./.:.:.:.:.	0/0:27,0:27:81:0,81,902
chr2	10544273	.	G	A	19546.7	.	AC=208;AF=0.832;AN=250;BaseQRankSum=-1.009;DP=793;Dels=0.00;FS=3.864;HaplotypeScore=0.2212;InbreedingCoeff=0.6332;MLEAC=214;MLEAF=0.856;MQ=59.59;MQ0=0;MQRankSum=-1.123;QD=28.83;ReadPosRankSum=-0.368	GT:AD:DP:GQ:PL	1/1:0,36:36:99:1078,108,0	0/0:19,0:19:54:0,54,570	1/1:0,7:7:21:211,21,0	1/1:0,38:38:99:1137,114,0	1/1:0,13:13:39:385,39,0	1/1:0,7:7:21:213,21,0	1/1:0,15:15:42:406,42,0	1/1:0,2:2:6:65,6,0	1/1:0,2:2:6:60,6,0	1/1:0,16:16:48:472,48,0	1/1:0,4:4:12:126,12,0	1/1:0,16:16:48:470,48,0	1/1:0,13:13:39:400,39,0	1/1:0,1:1:3:32,3,0	1/1:0,21:21:63:651,63,0	1/1:0,13:13:36:360,36,0	1/1:0,14:14:42:402,42,0	1/1:0,6:6:18:189,18,0	1/1:0,11:11:21:271,21,0	1/1:0,7:7:18:189,18,0	1/1:0,15:15:42:446,42,0	0/0:14,0:14:42:0,42,421	0/0:12,0:12:36:0,36,354	0/0:11,0:11:33:0,33,341	1/1:0,1:1:3:33,3,0	1/1:0,16:17:48:480,48,0	1/1:0,16:16:42:467,42,0	1/1:0,1:1:3:32,3,0	1/1:0,4:4:12:126,12,0	1/1:0,13:13:39:397,39,0	1/1:0,8:8:24:246,24,0	1/1:0,2:2:6:63,6,0	1/1:0,17:17:51:510,51,0	./.:.:.:.:.	1/1:0,18:18:54:527,54,0	1/1:0,4:4:12:129,12,0	1/1:0,7:7:15:165,15,0	1/1:0,6:6:18:178,18,0	1/1:0,10:10:30:294,30,0	1/1:0,4:4:12:119,12,0	1/1:0,4:4:12:120,12,0	1/1:0,16:16:45:491,45,0	1/1:0,19:19:48:527,48,0	1/1:0,21:21:60:619,60,0	0/0:13,0:13:39:0,39,398	1/1:0,10:10:30:293,30,0	1/1:0,9:9:27:278,27,0	1/1:0,1:1:3:33,3,0	1/1:0,2:2:6:63,6,0	1/1:0,2:2:6:61,6,0	./.:.:.:.:.	1/1:0,5:5:15:151,15,0	1/1:0,2:2:6:55,6,0	1/1:0,2:2:6:65,6,0	1/1:0,6:6:18:183,18,0	1/1:0,7:7:21:205,21,0	0/0:3,0:3:9:0,9,88	0/0:4,0:4:12:0,12,122	1/1:0,1:1:3:31,3,0	0/0:6,0:6:18:0,18,181	./.:.:.:.:.	1/1:0,2:2:6:61,6,0	1/1:0,7:7:21:211,21,0	1/1:0,3:3:9:91,9,0	1/1:0,2:2:6:65,6,0	1/1:0,4:4:12:111,12,0	1/1:0,3:3:6:75,6,0	1/1:0,3:3:6:64,6,0	1/1:0,4:4:12:124,12,0	1/1:0,5:5:15:149,15,0	0/0:2,0:2:6:0,6,55	1/1:0,4:4:12:123,12,0	1/1:0,1:1:3:31,3,0	0/0:2,0:2:6:0,6,62	./.:.:.:.:.	0/0:2,0:2:6:0,6,61	0/0:2,0:2:6:0,6,58	1/1:0,3:3:9:93,9,0	./.:.:.:.:.	0/0:2,0:2:6:0,6,62	0/0:1,0:1:3:0,3,32	./.:.:.:.:.	./.:.:.:.:.	0/0:1,0:1:3:0,3,31	1/1:0,2:2:6:59,6,0	1/1:0,6:6:18:176,18,0	1/1:0,4:4:12:126,12,0	1/1:0,5:5:15:150,15,0	1/1:0,4:4:12:124,12,0	1/1:0,5:5:15:164,15,0	1/1:0,3:3:9:94,9,0	1/1:0,2:2:6:64,6,0	./.:.:.:.:.	1/1:0,4:4:12:113,12,0	1/1:0,2:2:6:63,6,0	1/1:0,2:2:6:64,6,0	1/1:0,1:1:3:33,3,0	1/1:0,2:2:3:31,3,0	1/1:0,1:1:3:32,3,0	1/1:0,3:3:9:83,9,0	1/1:0,8:8:24:256,24,0	1/1:0,1:1:3:24,3,0	./.:.:.:.:.	0/0:1,0:1:3:0,3,31	0/0:1,0:1:3:0,3,31	0/0:2,0:2:6:0,6,63	1/1:0,3:3:9:95,9,0	1/1:0,15:15:45:443,45,0	1/1:0,3:3:9:88,9,0	1/1:0,3:3:9:85,9,0	1/1:0,8:8:24:243,24,0	1/1:0,3:3:9:92,9,0	1/1:0,4:4:12:117,12,0	1/1:0,1:1:3:32,3,0	1/1:0,1:1:3:30,3,0	1/1:0,2:2:6:59,6,0	1/1:0,2:2:6:62,6,0	1/1:0,7:7:15:180,15,0	1/1:0,4:4:12:113,12,0	1/1:0,4:4:12:126,12,0	1/1:0,4:4:12:116,12,0	1/1:0,1:1:3:31,3,0	1/1:0,6:6:18:184,18,0	1/1:0,3:3:9:90,9,0	1/1:0,5:5:15:152,15,0	0/0:4,0:4:12:0,12,124	0/0:2,0:2:6:0,6,60	1/1:0,1:1:3:32,3,0	1/1:0,1:1:3:31,3,0	1/1:0,2:2:3:45,3,0	./.:.:.:.:.	./.:.:.:.:.	./.:.:.:.:.	1/1:0,2:3:3:31,3,0	1/1:0,2:2:6:63,6,0	1/1:0,2:2:3:45,3,0	0/0:9,0:9:27:0,27,288
chr2	10549932	.	C	T	20401	.	AC=211;AF=0.837;AN=252;BaseQRankSum=-6.122;DP=840;Dels=0.00;FS=11.504;HaplotypeScore=0.2970;InbreedingCoeff=0.6415;MLEAC=213;MLEAF=0.845;MQ=59.50;MQ0=0;MQRankSum=-0.863;QD=29.40;ReadPosRankSum=2.634	GT:AD:DP:GQ:PL	1/1:0,55:55:99:1705,165,0	0/0:18,0:18:45:0,45,504	1/1:0,11:11:33:338,33,0	1/1:0,38:38:99:1145,114,0	1/1:0,13:13:39:400,39,0	1/1:0,6:6:18:181,18,0	1/1:0,8:8:24:247,24,0	./.:.:.:.:.	1/1:0,1:1:3:31,3,0	1/1:0,11:11:33:342,33,0	1/1:0,1:1:3:32,3,0	1/1:0,22:22:63:662,63,0	1/1:0,16:16:45:476,45,0	1/1:0,2:2:6:51,6,0	1/1:0,20:20:60:625,60,0	1/1:0,16:16:48:482,48,0	1/1:0,23:23:69:690,69,0	1/1:0,5:5:15:158,15,0	1/1:0,5:5:12:134,12,0	1/1:0,6:6:18:180,18,0	1/1:0,1:1:3:31,3,0	0/0:11,0:11:33:0,33,342	0/0:14,0:14:42:0,42,445	0/0:21,0:21:63:0,63,674	1/1:0,4:4:12:123,12,0	1/1:0,22:22:66:663,66,0	1/1:0,11:11:33:338,33,0	1/1:0,2:2:6:62,6,0	1/1:0,2:2:6:67,6,0	1/1:0,23:23:63:657,63,0	1/1:0,4:4:12:131,12,0	1/1:0,4:4:12:131,12,0	1/1:0,14:14:39:421,39,0	1/1:0,1:1:3:33,3,0	1/1:0,11:11:33:318,33,0	1/1:0,3:3:9:96,9,0	1/1:0,12:12:36:375,36,0	1/1:0,8:8:21:230,21,0	1/1:0,10:10:30:305,30,0	1/1:0,2:2:6:65,6,0	1/1:0,1:1:3:32,3,0	1/1:0,8:8:24:247,24,0	1/1:0,11:11:33:337,33,0	1/1:0,18:18:51:523,51,0	0/0:14,0:14:42:0,42,435	1/1:0,17:17:51:504,51,0	1/1:0,13:13:39:393,39,0	1/1:0,3:3:9:102,9,0	1/1:0,2:2:6:59,6,0	1/1:0,1:1:3:31,3,0	1/1:0,2:2:6:58,6,0	1/1:0,3:3:9:92,9,0	1/1:0,3:3:9:92,9,0	1/1:0,2:2:6:65,6,0	1/1:0,3:3:9:89,9,0	1/1:0,3:3:9:96,9,0	0/0:2,0:2:6:0,6,61	0/0:6,0:6:18:0,18,189	1/1:0,3:3:9:94,9,0	0/0:7,0:7:21:0,21,217	1/1:0,4:4:9:107,9,0	1/1:0,2:2:6:61,6,0	1/1:0,6:6:15:166,15,0	1/1:0,5:5:15:159,15,0	1/1:0,7:7:21:206,21,0	1/1:0,2:2:6:61,6,0	1/1:0,4:4:12:122,12,0	1/1:0,8:8:24:245,24,0	1/1:0,7:7:21:211,21,0	1/1:0,5:5:15:153,15,0	./.:.:.:.:.	1/1:0,7:7:18:200,18,0	1/1:0,6:6:18:180,18,0	0/1:2,1:3:22:22,0,52	0/0:6,0:6:18:0,18,190	0/0:1,0:1:3:0,3,32	0/0:3,0:3:9:0,9,96	./.:.:.:.:.	./.:.:.:.:.	0/0:2,0:2:3:0,3,45	0/0:5,0:5:15:0,15,156	1/1:0,1:1:3:32,3,0	1/1:0,3:3:9:95,9,0	0/0:4,0:4:12:0,12,130	1/1:0,3:3:9:92,9,0	./.:.:.:.:.	1/1:0,4:4:12:113,12,0	1/1:0,5:5:15:157,15,0	1/1:0,2:2:6:63,6,0	1/1:0,3:3:9:95,9,0	1/1:0,2:2:6:59,6,0	1/1:0,2:2:6:60,6,0	1/1:0,3:3:9:92,9,0	1/1:0,5:5:12:138,12,0	1/1:0,1:1:3:31,3,0	./.:.:.:.:.	1/1:0,2:2:6:59,6,0	1/1:0,3:3:9:88,9,0	./.:.:.:.:.	1/1:0,1:1:3:32,3,0	1/1:0,8:8:24:252,24,0	1/1:0,1:1:3:31,3,0	1/1:0,2:2:6:61,6,0	0/0:5,0:5:15:0,15,153	0/0:3,0:3:9:0,9,97	0/0:3,0:3:9:0,9,97	1/1:0,3:3:6:63,6,0	1/1:0,3:3:9:89,9,0	1/1:0,1:1:3:31,3,0	1/1:0,2:2:6:59,6,0	1/1:0,4:4:12:124,12,0	1/1:0,1:1:3:32,3,0	1/1:0,7:7:21:212,21,0	1/1:0,6:6:18:176,18,0	1/1:0,4:4:12:126,12,0	1/1:0,2:2:6:63,6,0	1/1:0,3:3:9:92,9,0	1/1:0,1:1:3:30,3,0	1/1:0,1:1:3:30,3,0	1/1:0,4:4:12:120,12,0	1/1:0,8:8:24:245,24,0	1/1:0,5:5:15:147,15,0	1/1:0,10:10:30:298,30,0	./.:.:.:.:.	1/1:0,4:4:12:120,12,0	0/0:1,0:1:3:0,3,32	0/0:3,0:3:9:0,9,94	1/1:0,5:5:15:151,15,0	1/1:0,5:5:15:144,15,0	./.:.:.:.:.	./.:.:.:.:.	./.:.:.:.:.	1/1:0,2:2:6:61,6,0	1/1:0,6:6:9:134,9,0	1/1:0,2:2:3:45,3,0	1/1:0,2:2:3:45,3,0	0/0:17,0:17:51:0,51,572
chr2	10557853	.	C	T	4830.92	.	AC=136;AF=0.883;AN=154;BaseQRankSum=-2.519;DP=582;Dels=0.00;FS=13.476;HaplotypeScore=0.0421;InbreedingCoeff=0.3289;MLEAC=139;MLEAF=0.903;MQ=20.24;MQ0=71;MQRankSum=-0.180;QD=10.91;ReadPosRankSum=-0.660	GT:AD:DP:GQ:PL	1/1:0,17:17:9:91,9,0	0/0:11,0:11:24:0,24,261	1/1:0,6:6:9:89,9,0	1/1:0,33:33:39:398,39,0	1/1:0,7:7:3:33,3,0	1/1:0,7:7:3:29,3,0	1/1:0,15:15:6:61,6,0	1/1:0,4:4:3:32,3,0	./.:.:.:.:.	1/1:0,6:6:3:31,3,0	1/1:0,9:9:9:97,9,0	1/1:0,5:5:9:92,9,0	1/1:0,11:11:18:184,18,0	1/1:0,4:4:3:31,3,0	1/1:0,6:6:3:32,3,0	1/1:0,20:20:30:304,30,0	1/1:0,6:6:6:57,6,0	1/1:0,8:8:6:63,6,0	./.:.:.:.:.	./.:.:.:.:.	1/1:0,10:10:15:158,15,0	0/0:3,0:3:3:0,3,32	0/0:4,0:4:3:0,3,32	0/0:9,0:9:9:0,9,94	1/1:0,4:4:6:63,6,0	1/1:0,10:10:6:59,6,0	1/1:0,6:6:15:151,15,0	1/1:0,9:9:15:157,15,0	1/1:0,5:5:3:33,3,0	1/1:0,11:11:3:29,3,0	1/1:0,7:7:6:65,6,0	1/1:0,3:3:6:67,6,0	1/1:0,10:10:3:32,3,0	1/1:0,7:7:9:95,9,0	1/1:0,8:8:9:88,9,0	1/1:0,6:6:6:63,6,0	1/1:0,7:7:6:59,6,0	1/1:0,3:3:3:29,3,0	1/1:0,6:6:12:126,12,0	1/1:0,1:1:3:32,3,0	1/1:0,5:5:6:61,6,0	1/1:0,11:11:3:32,3,0	1/1:0,4:4:6:59,6,0	1/1:0,8:8:12:116,12,0	0/0:6,0:6:3:0,3,32	./.:.:.:.:.	1/1:0,6:6:3:32,3,0	1/1:0,6:6:6:65,6,0	./.:.:.:.:.	./.:.:.:.:.	./.:.:.:.:.	./.:.:.:.:.	./.:.:.:.:.	./.:.:.:.:.	./.:.:.:.:.	1/1:0,5:5:6:61,6,0	./.:.:.:.:.	./.:.:.:.:.	./.:.:.:.:.	./.:.:.:.:.	./.:.:.:.:.	./.:.:.:.:.	1/1:0,3:3:3:32,3,0	1/1:0,3:3:9:90,9,0	./.:.:.:.:.	./.:.:.:.:.	./.:.:.:.:.	./.:.:.:.:.	./.:.:.:.:.	1/1:0,6:6:3:30,3,0	./.:.:.:.:.	./.:.:.:.:.	./.:.:.:.:.	1/1:0,3:3:3:30,3,0	0/0:3,0:3:3:0,3,32	./.:.:.:.:.	./.:.:.:.:.	1/1:0,4:4:6:61,6,0	./.:.:.:.:.	./.:.:.:.:.	./.:.:.:.:.	./.:.:.:.:.	1/1:0,4:4:6:59,6,0	./.:.:.:.:.	1/1:0,2:2:3:32,3,0	1/1:0,4:4:9:97,9,0	./.:.:.:.:.	1/1:0,23:23:15:153,15,0	1/1:0,2:2:6:63,6,0	1/1:0,4:4:3:30,3,0	./.:.:.:.:.	./.:.:.:.:.	1/1:0,3:3:3:31,3,0	./.:.:.:.:.	./.:.:.:.:.	1/1:0,3:3:6:59,6,0	./.:.:.:.:.	./.:.:.:.:.	1/1:0,4:4:3:30,3,0	./.:.:.:.:.	1/1:0,9:9:9:92,9,0	./.:.:.:.:.	1/1:0,3:3:6:65,6,0	0/0:5,0:5:6:0,6,63	./.:.:.:.:.	0/0:4,0:4:3:0,3,32	1/1:0,4:4:9:92,9,0	1/1:0,5:5:3:29,3,0	1/1:0,4:4:9:92,9,0	1/1:0,1:1:3:32,3,0	1/1:0,3:3:3:29,3,0	1/1:0,4:4:9:92,9,0	1/1:0,5:5:9:89,9,0	1/1:0,3:3:3:29,3,0	./.:.:.:.:.	./.:.:.:.:.	./.:.:.:.:.	1/1:0,4:4:3:32,3,0	./.:.:.:.:.	./.:.:.:.:.	1/1:0,2:2:6:60,6,0	1/1:0,4:4:6:59,6,0	./.:.:.:.:.	./.:.:.:.:.	./.:.:.:.:.	./.:.:.:.:.	./.:.:.:.:.	1/1:0,2:2:6:55,6,0	./.:.:.:.:.	./.:.:.:.:.	./.:.:.:.:.	./.:.:.:.:.	./.:.:.:.:.	./.:.:.:.:.	./.:.:.:.:.	./.:.:.:.:.	0/0:8,0:8:12:0,12,123
chr2	10558129	.	A	T	1403.89	.	AC=29;AF=0.169;AN=172;BaseQRankSum=-0.506;DP=626;Dels=0.00;FS=5.998;HaplotypeScore=0.1014;InbreedingCoeff=0.4202;MLEAC=29;MLEAF=0.169;MQ=24.44;MQ0=77;MQRankSum=-1.302;QD=10.17;ReadPosRankSum=-0.041	GT:AD:DP:GQ:PL	1/1:0,19:19:21:207,21,0	0/0:4,0:4:3:0,3,28	0/0:12,0:12:6:0,6,66	0/0:21,0:21:27:0,27,281	0/0:9,0:9:6:0,6,63	0/0:7,0:7:9:0,9,94	0/0:15,0:15:9:0,9,96	./.:.:.:.:.	./.:.:.:.:.	0/0:8,0:8:9:0,9,91	0/0:8,0:8:3:0,3,32	0/0:4,0:4:6:0,6,60	0/0:6,0:6:3:0,3,30	./.:.:.:.:.	0/0:6,0:6:6:0,6,64	0/0:10,0:10:9:0,9,96	0/0:11,0:11:9:0,9,94	1/1:0,8:8:3:32,3,0	0/0:7,0:7:6:0,6,61	0/0:5,0:5:3:0,3,33	0/0:8,0:8:3:0,3,32	0/0:9,0:9:21:0,21,217	0/0:12,0:12:9:0,9,92	0/0:7,0:7:6:0,6,63	./.:.:.:.:.	0/0:7,0:7:9:0,9,92	1/1:0,11:11:12:137,12,0	0/0:5,0:5:6:0,6,63	0/1:1,3:4:26:26,0,27	0/0:15,0:15:12:0,12,124	0/0:7,0:7:6:0,6,67	0/0:4,0:4:3:0,3,32	1/1:0,11:11:9:91,9,0	./.:.:.:.:.	0/0:11,0:11:12:0,12,126	1/1:3,1:4:3:31,3,0	0/0:6,0:6:6:0,6,64	1/1:0,5:5:12:122,12,0	0/0:9,0:9:12:0,12,127	./.:.:.:.:.	./.:.:.:.:.	1/1:0,13:13:9:92,9,0	1/1:0,13:13:18:180,18,0	0/0:17,0:17:15:0,15,161	0/0:6,0:6:15:0,15,150	0/0:9,0:9:15:0,15,155	0/0:17,0:17:30:0,30,318	0/0:5,0:5:3:0,3,33	./.:.:.:.:.	0/0:8,0:8:12:0,12,122	0/0:1,1:2:3:0,3,31	0/0:2,0:2:6:0,6,51	./.:.:.:.:.	./.:.:.:.:.	0/0:1,0:1:3:0,3,31	0/0:8,0:8:6:0,6,64	0/0:3,0:3:3:0,3,30	./.:.:.:.:.	0/0:3,0:3:6:0,6,57	0/0:5,0:5:3:0,3,32	0/0:3,0:3:3:0,3,31	0/0:4,0:4:3:0,3,30	./.:.:.:.:.	0/0:4,0:4:6:0,6,60	0/0:4,0:4:6:0,6,61	0/0:3,0:3:9:0,9,93	./.:.:.:.:.	./.:.:.:.:.	0/0:3,0:3:6:0,6,57	./.:.:.:.:.	./.:.:.:.:.	./.:.:.:.:.	./.:.:.:.:.	./.:.:.:.:.	0/0:3,0:3:6:0,6,63	0/0:5,0:5:9:0,9,92	0/0:1,0:1:3:0,3,32	./.:.:.:.:.	0/0:1,0:1:3:0,3,31	./.:.:.:.:.	./.:.:.:.:.	./.:.:.:.:.	./.:.:.:.:.	./.:.:.:.:.	./.:.:.:.:.	0/0:1,0:1:3:0,3,32	0/0:4,0:4:9:0,9,84	1/1:0,33:33:45:462,45,0	0/0:5,0:5:6:0,6,65	./.:.:.:.:.	0/0:2,0:2:3:0,3,30	./.:.:.:.:.	1/1:0,2:2:3:31,3,0	0/0:1,0:1:3:0,3,32	./.:.:.:.:.	./.:.:.:.:.	./.:.:.:.:.	1/1:0,3:3:3:32,3,0	./.:.:.:.:.	./.:.:.:.:.	0/0:5,0:5:3:0,3,32	0/0:2,0:2:3:0,3,34	./.:.:.:.:.	./.:.:.:.:.	./.:.:.:.:.	0/0:4,0:4:3:0,3,31	./.:.:.:.:.	./.:.:.:.:.	1/1:0,3:3:6:61,6,0	0/0:3,0:3:6:0,6,61	1/1:0,6:6:9:91,9,0	1/1:0,3:3:6:63,6,0	./.:.:.:.:.	./.:.:.:.:.	./.:.:.:.:.	0/0:2,0:2:3:0,3,32	./.:.:.:.:.	0/0:4,0:4:6:0,6,62	0/0:2,0:2:6:0,6,64	0/0:2,0:2:3:0,3,31	0/0:3,0:3:3:0,3,31	0/0:2,0:2:3:0,3,32	./.:.:.:.:.	./.:.:.:.:.	./.:.:.:.:.	0/0:5,0:5:6:0,6,66	0/0:5,0:5:9:0,9,92	0/0:3,0:3:3:0,3,32	0/0:1,0:1:3:0,3,31	./.:.:.:.:.	./.:.:.:.:.	./.:.:.:.:.	0/0:3,0:3:6:0,6,59	./.:.:.:.:.	./.:.:.:.:.	./.:.:.:.:.	0/0:4,0:4:6:0,6,67
chr2	10561181	.	A	T	4383.86	.	AC=146;AF=0.830;AN=176;DP=538;Dels=0.00;FS=0.000;HaplotypeScore=0.0113;InbreedingCoeff=0.3612;MLEAC=150;MLEAF=0.852;MQ=23.83;MQ0=87;QD=11.75	GT:AD:DP:GQ:PL	1/1:0,28:28:30:316,30,0	0/0:10,0:10:6:0,6,57	1/1:0,11:11:15:153,15,0	1/1:0,22:22:15:153,15,0	1/1:0,14:14:15:154,15,0	1/1:0,4:4:6:63,6,0	1/1:0,10:10:12:118,12,0	./.:.:.:.:.	./.:.:.:.:.	1/1:0,9:9:9:95,9,0	1/1:0,2:2:3:35,3,0	1/1:0,9:9:3:32,3,0	1/1:0,8:8:6:61,6,0	./.:.:.:.:.	1/1:0,9:9:18:184,18,0	1/1:0,5:5:6:57,6,0	1/1:0,11:11:6:63,6,0	./.:.:.:.:.	1/1:0,6:6:12:126,12,0	1/1:0,4:4:3:31,3,0	./.:.:.:.:.	0/0:8,0:8:15:0,15,143	0/0:10,0:10:6:0,6,61	0/0:6,0:6:12:0,12,118	./.:.:.:.:.	1/1:0,8:8:9:95,9,0	1/1:0,4:4:6:57,6,0	1/1:0,3:3:3:31,3,0	1/1:0,1:1:3:33,3,0	1/1:0,6:6:6:62,6,0	1/1:0,2:2:3:30,3,0	1/1:0,1:1:3:32,3,0	1/1:0,8:8:6:63,6,0	1/1:0,4:4:9:97,9,0	1/1:0,8:8:6:59,6,0	1/1:0,1:1:3:34,3,0	1/1:0,6:6:3:32,3,0	1/1:0,11:11:9:95,9,0	1/1:0,10:10:15:158,15,0	1/1:0,2:2:3:32,3,0	./.:.:.:.:.	1/1:0,7:7:9:95,9,0	1/1:0,10:10:9:92,9,0	1/1:0,8:8:6:63,6,0	./.:.:.:.:.	./.:.:.:.:.	1/1:0,8:8:9:89,9,0	./.:.:.:.:.	1/1:0,3:3:3:31,3,0	./.:.:.:.:.	./.:.:.:.:.	1/1:0,1:1:3:31,3,0	1/1:0,2:2:3:32,3,0	1/1:0,4:4:3:33,3,0	./.:.:.:.:.	1/1:0,3:3:9:92,9,0	0/0:4,0:4:3:0,3,29	0/0:2,0:2:3:0,3,30	./.:.:.:.:.	./.:.:.:.:.	./.:.:.:.:.	1/1:0,2:2:6:63,6,0	1/1:1,1:2:3:32,3,0	1/1:0,6:6:6:61,6,0	1/1:0,3:3:3:31,3,0	1/1:0,4:4:6:63,6,0	./.:.:.:.:.	./.:.:.:.:.	./.:.:.:.:.	1/1:0,1:1:3:32,3,0	0/0:2,0:2:3:0,3,31	1/1:0,2:2:3:31,3,0	1/1:0,3:3:6:65,6,0	1/1:0,2:2:3:31,3,0	./.:.:.:.:.	0/0:1,0:1:3:0,3,29	./.:.:.:.:.	./.:.:.:.:.	./.:.:.:.:.	./.:.:.:.:.	0/0:1,0:1:3:0,3,31	./.:.:.:.:.	./.:.:.:.:.	0/0:3,0:3:3:0,3,30	1/1:0,3:3:3:31,3,0	./.:.:.:.:.	./.:.:.:.:.	1/1:0,3:3:9:88,9,0	1/1:0,1:1:3:31,3,0	1/1:0,5:5:9:95,9,0	./.:.:.:.:.	./.:.:.:.:.	1/1:0,3:3:3:31,3,0	./.:.:.:.:.	1/1:0,2:2:3:31,3,0	./.:.:.:.:.	1/1:0,2:2:6:61,6,0	./.:.:.:.:.	1/1:0,4:4:3:32,3,0	./.:.:.:.:.	1/1:0,3:3:3:34,3,0	1/1:0,2:2:3:34,3,0	./.:.:.:.:.	./.:.:.:.:.	0/0:3,0:3:9:0,9,92	0/0:2,0:2:3:0,3,32	1/1:0,2:2:6:67,6,0	./.:.:.:.:.	1/1:0,2:2:3:33,3,0	1/1:0,4:4:3:28,3,0	1/1:0,4:4:6:57,6,0	1/1:0,2:2:3:32,3,0	1/1:0,6:6:6:57,6,0	1/1:0,4:4:3:31,3,0	1/1:0,3:3:6:63,6,0	1/1:0,2:2:3:32,3,0	./.:.:.:.:.	./.:.:.:.:.	./.:.:.:.:.	./.:.:.:.:.	./.:.:.:.:.	./.:.:.:.:.	1/1:0,3:3:3:28,3,0	./.:.:.:.:.	1/1:0,1:1:3:28,3,0	0/0:2,0:2:3:0,3,30	0/0:1,0:1:3:0,3,30	1/1:0,2:2:3:32,3,0	1/1:0,5:5:3:31,3,0	./.:.:.:.:.	./.:.:.:.:.	./.:.:.:.:.	./.:.:.:.:.	1/1:0,4:4:3:44,3,0	1/1:0,2:3:6:63,6,0	./.:.:.:.:.	0/0:22,0:22:9:0,9,106
chr2	10571056	.	G	T	2178.72	.	AC=20;AF=0.079;AN=252;BaseQRankSum=1.118;DP=908;Dels=0.00;FS=3.900;HaplotypeScore=0.0704;InbreedingCoeff=0.4751;MLEAC=18;MLEAF=0.071;MQ=59.74;MQ0=2;MQRankSum=-0.003;QD=25.63;ReadPosRankSum=-0.547	GT:AD:DP:GQ:PL	0/0:36,0:36:99:0,108,1119	0/0:14,0:14:42:0,42,426	0/0:14,0:14:39:0,39,411	0/0:42,0:42:99:0,126,1244	1/1:0,16:16:48:477,48,0	0/0:15,0:15:42:0,42,440	0/0:21,0:21:54:0,54,579	1/1:0,1:1:3:31,3,0	0/0:1,0:1:3:0,3,32	0/0:13,0:13:39:0,39,391	0/0:2,0:2:6:0,6,63	0/0:14,0:14:36:0,36,382	0/0:17,0:17:51:0,51,517	./.:.:.:.:.	0/0:21,0:21:63:0,63,622	1/1:0,19:19:57:579,57,0	1/1:0,20:20:60:609,60,0	0/0:2,0:2:6:0,6,65	0/0:4,0:4:12:0,12,117	0/0:13,0:13:36:0,36,380	./.:.:.:.:.	0/0:16,0:16:48:0,48,466	0/0:11,0:11:33:0,33,330	0/0:31,0:31:87:0,87,910	0/0:2,0:2:6:0,6,64	0/0:23,0:23:69:0,69,674	0/0:16,0:16:48:0,48,494	0/1:2,1:3:14:14,0,54	0/0:2,0:2:6:0,6,67	0/0:18,0:18:48:0,48,504	0/0:4,0:4:12:0,12,116	0/0:1,0:1:3:0,3,32	0/0:16,0:16:36:0,36,421	./.:.:.:.:.	0/0:13,0:13:39:0,39,388	./.:.:.:.:.	0/0:20,0:20:54:0,54,565	0/0:9,0:9:27:0,27,261	0/0:11,0:11:33:0,33,317	./.:.:.:.:.	0/0:4,0:4:12:0,12,125	0/0:11,0:11:33:0,33,339	0/0:14,0:14:42:0,42,410	0/0:16,0:16:42:0,42,457	0/0:11,0:11:33:0,33,345	0/0:14,0:14:42:0,42,424	0/0:7,0:7:21:0,21,213	0/1:2,1:3:24:24,0,52	1/1:0,1:1:3:30,3,0	0/0:4,0:4:12:0,12,121	0/0:2,0:2:6:0,6,59	0/0:8,0:8:21:0,21,212	0/0:5,0:5:15:0,15,148	0/0:2,0:2:6:0,6,60	0/0:2,0:2:6:0,6,58	0/0:1,0:1:3:0,3,30	0/0:2,0:2:6:0,6,57	0/0:3,0:3:9:0,9,89	0/0:5,0:5:15:0,15,150	0/0:4,0:4:12:0,12,115	0/0:4,0:4:12:0,12,120	0/0:5,0:5:12:0,12,140	1/1:0,9:9:27:271,27,0	0/0:5,0:5:15:0,15,149	0/0:9,0:9:27:0,27,264	0/0:3,0:3:9:0,9,95	0/0:5,0:5:15:0,15,147	0/0:8,0:8:24:0,24,252	0/0:4,0:4:12:0,12,122	0/0:1,0:1:3:0,3,30	0/0:8,0:8:21:0,21,213	0/0:5,0:5:15:0,15,148	0/0:2,0:2:6:0,6,62	0/0:8,0:8:24:0,24,241	0/0:8,0:8:21:0,21,232	0/0:1,0:1:3:0,3,30	./.:.:.:.:.	0/0:2,0:2:6:0,6,61	0/0:2,0:2:6:0,6,61	0/0:8,0:8:24:0,24,237	0/0:5,0:5:15:0,15,153	0/0:2,0:2:6:0,6,63	0/0:3,0:3:9:0,9,97	0/0:1,0:1:3:0,3,29	0/0:3,0:3:9:0,9,89	0/0:2,0:2:6:0,6,64	1/1:0,4:4:12:122,12,0	0/0:3,0:3:9:0,9,95	1/1:0,6:6:18:188,18,0	0/0:3,0:3:9:0,9,97	1/1:0,3:3:9:97,9,0	0/0:2,0:2:6:0,6,59	0/0:3,0:3:9:0,9,90	./.:.:.:.:.	./.:.:.:.:.	0/0:4,0:4:12:0,12,126	0/0:4,0:4:12:0,12,120	0/0:6,0:6:18:0,18,185	0/0:2,0:2:6:0,6,65	0/0:5,0:5:15:0,15,147	0/0:5,0:5:15:0,15,153	0/0:5,0:5:15:0,15,148	0/0:1,0:1:3:0,3,33	0/0:4,0:4:12:0,12,118	./.:.:.:.:.	0/0:5,0:5:15:0,15,148	0/0:2,0:2:6:0,6,63	0/0:10,0:10:24:0,24,266	0/0:1,0:1:3:0,3,33	0/0:4,0:4:9:0,9,105	0/0:4,0:4:12:0,12,120	0/0:1,0:1:3:0,3,33	0/0:7,0:7:21:0,21,209	0/0:5,0:5:15:0,15,145	0/0:4,0:4:12:0,12,116	0/0:6,0:6:18:0,18,182	0/0:1,0:1:3:0,3,31	0/0:2,0:2:6:0,6,61	0/0:2,0:2:6:0,6,59	0/0:4,0:4:12:0,12,127	0/0:5,0:5:15:0,15,149	0/0:6,0:6:18:0,18,174	0/0:7,0:7:18:0,18,197	0/0:1,0:1:3:0,3,32	0/0:8,0:8:21:0,21,223	0/0:4,0:4:12:0,12,122	0/0:1,0:1:3:0,3,28	0/0:5,0:5:15:0,15,148	0/0:6,0:6:18:0,18,177	0/0:2,0:2:3:0,3,45	./.:.:.:.:.	0/0:3,0:3:9:0,9,86	./.:.:.:.:.	0/0:1,0:1:3:0,3,30	0/0:4,0:4:9:0,9,106	0/0:2,0:2:3:0,3,31	0/0:21,0:21:63:0,63,682
chr2	10572129	.	A	T	1185.27	.	AC=21;AF=0.085;AN=248;BaseQRankSum=-0.213;DP=554;Dels=0.00;FS=0.000;HaplotypeScore=0.0522;InbreedingCoeff=0.4070;MLEAC=18;MLEAF=0.073;MQ=59.73;MQ0=1;MQRankSum=0.260;QD=24.69;ReadPosRankSum=-1.420	GT:AD:DP:GQ:PL	0/0:19,0:19:57:0,57,604	0/0:14,0:14:39:0,39,418	0/0:6,0:6:18:0,18,184	0/0:34,0:34:99:0,99,1035	1/1:0,13:13:39:397,39,0	0/0:9,0:9:24:0,24,268	0/0:5,0:5:15:0,15,154	1/1:0,3:3:9:92,9,0	1/1:0,2:2:6:61,6,0	0/0:5,0:5:15:0,15,152	0/0:2,0:2:6:0,6,61	0/0:4,0:4:12:0,12,124	0/0:7,0:7:21:0,21,219	0/0:1,0:1:3:0,3,31	0/0:10,0:10:27:0,27,291	1/1:0,9:9:27:276,27,0	1/1:0,6:6:18:190,18,0	0/0:1,0:1:3:0,3,34	./.:.:.:.:.	0/0:4,0:4:9:0,9,106	0/0:2,0:2:6:0,6,65	0/0:5,0:5:12:0,12,138	0/0:6,0:6:18:0,18,183	0/0:5,0:5:15:0,15,162	0/0:2,0:2:6:0,6,67	0/0:17,0:17:48:0,48,512	0/0:11,0:11:33:0,33,341	0/0:3,0:3:9:0,9,94	0/0:2,0:2:6:0,6,64	0/0:6,0:6:15:0,15,170	0/0:4,0:4:12:0,12,130	0/0:6,0:6:18:0,18,196	0/0:5,0:5:15:0,15,165	./.:.:.:.:.	0/0:9,0:9:27:0,27,286	./.:.:.:.:.	0/0:6,0:6:15:0,15,171	0/0:5,0:5:12:0,12,141	0/0:3,0:3:9:0,9,92	./.:.:.:.:.	0/0:3,0:3:9:0,9,92	0/0:6,0:6:18:0,18,188	0/0:13,0:13:36:0,36,380	0/0:9,0:9:21:0,21,246	0/0:6,0:6:15:0,15,173	0/0:5,0:5:12:0,12,135	0/0:10,0:10:30:0,30,315	0/0:6,0:6:18:0,18,193	0/1:1,1:2:25:25,0,25	0/0:2,0:2:6:0,6,60	0/0:1,0:1:3:0,3,32	0/0:1,0:1:3:0,3,31	0/0:2,0:2:6:0,6,59	0/0:3,0:3:9:0,9,92	0/0:1,0:1:3:0,3,30	0/0:1,0:1:3:0,3,31	0/0:2,0:2:6:0,6,65	0/0:2,0:2:6:0,6,61	0/0:4,0:4:12:0,12,120	0/0:5,0:5:15:0,15,158	0/0:5,0:5:15:0,15,148	0/0:2,0:2:6:0,6,65	1/1:0,4:4:12:115,12,0	0/0:2,0:2:6:0,6,63	0/0:7,0:7:21:0,21,216	0/0:3,0:3:9:0,9,98	0/0:2,0:2:6:0,6,63	./.:.:.:.:.	0/0:2,0:2:6:0,6,63	./.:.:.:.:.	./.:.:.:.:.	0/0:4,0:4:9:0,9,103	./.:.:.:.:.	0/0:2,0:2:6:0,6,66	0/0:1,0:1:3:0,3,31	0/0:2,0:2:6:0,6,63	0/0:2,0:2:6:0,6,59	0/0:1,0:1:3:0,3,30	./.:.:.:.:.	0/0:7,0:7:18:0,18,193	0/0:1,0:1:3:0,3,31	0/0:1,0:1:3:0,3,30	0/0:3,0:3:9:0,9,90	0/0:3,0:3:9:0,9,95	0/0:1,0:1:3:0,3,31	0/0:2,0:2:6:0,6,67	1/1:0,2:2:6:62,6,0	0/0:4,0:4:12:0,12,121	1/1:0,3:3:9:93,9,0	0/0:3,0:3:9:0,9,94	1/1:0,1:1:3:30,3,0	./.:.:.:.:.	0/0:4,0:4:9:0,9,110	0/0:6,0:6:18:0,18,187	0/0:1,0:1:3:0,3,33	0/0:2,0:2:6:0,6,63	1/1:0,3:3:9:98,9,0	0/0:1,0:1:3:0,3,32	0/0:2,0:2:6:0,6,63	0/0:1,0:1:3:0,3,33	0/0:1,0:1:3:0,3,31	./.:.:.:.:.	0/0:1,0:1:3:0,3,30	0/0:7,0:7:18:0,18,200	0/0:1,0:1:3:0,3,34	0/0:3,0:3:9:0,9,97	0/0:3,0:3:9:0,9,96	0/0:1,0:1:3:0,3,31	0/0:3,0:3:9:0,9,93	0/0:1,0:1:3:0,3,33	0/0:6,0:6:18:0,18,186	0/0:3,0:3:9:0,9,95	0/0:9,0:9:27:0,27,280	0/0:2,0:2:6:0,6,63	0/0:1,0:1:3:0,3,33	0/0:3,0:3:9:0,9,92	0/0:1,0:1:3:0,3,31	0/0:4,0:4:12:0,12,124	0/0:4,0:4:12:0,12,126	0/0:2,0:2:6:0,6,62	0/0:6,0:6:18:0,18,194	0/0:1,0:1:3:0,3,31	0/0:4,0:4:12:0,12,122	0/0:3,0:3:9:0,9,97	0/0:6,0:6:15:0,15,170	0/0:5,0:5:15:0,15,151	0/0:1,0:1:3:0,3,30	0/0:4,0:4:12:0,12,124	0/0:1,0:1:3:0,3,32	0/0:5,0:5:12:0,12,140	./.:.:.:.:.	0/0:2,1:3:3:0,3,45	0/0:4,0:4:6:0,6,89	./.:.:.:.:.	0/0:2,0:2:3:0,3,45	0/0:7,0:7:12:0,12,153	0/0:21,0:21:63:0,63,691
chr2	10572804	.	C	T	3880.13	.	AC=40;AF=0.152;AN=264;BaseQRankSum=2.834;DP=1062;Dels=0.00;FS=9.970;HaplotypeScore=0.0839;InbreedingCoeff=0.6291;MLEAC=38;MLEAF=0.144;MQ=59.68;MQ0=0;MQRankSum=1.448;QD=25.03;ReadPosRankSum=-1.975	GT:AD:DP:GQ:PL	0/0:70,0:70:99:0,210,2176	0/0:26,0:26:75:0,75,779	0/0:24,0:24:72:0,72,741	0/0:55,0:55:99:0,165,1649	1/1:0,5:5:15:155,15,0	0/0:18,0:18:51:0,51,541	0/0:13,0:13:36:0,36,374	1/1:0,3:3:9:93,9,0	0/0:6,0:6:18:0,18,182	0/0:20,0:20:57:0,57,592	0/0:2,0:2:6:0,6,67	0/0:13,0:13:39:0,39,395	0/0:17,0:17:51:0,51,520	./.:.:.:.:.	0/0:6,0:6:18:0,18,184	1/1:0,26:26:72:779,72,0	1/1:0,18:18:54:578,54,0	0/0:2,0:2:6:0,6,63	0/0:15,0:15:42:0,42,446	0/0:19,0:19:57:0,57,574	0/0:8,0:8:24:0,24,245	0/0:16,0:16:45:0,45,469	0/0:18,0:18:48:0,48,512	0/0:21,0:21:63:0,63,621	0/0:5,0:5:15:0,15,158	0/0:25,0:25:75:0,75,754	0/0:8,0:8:21:0,21,224	1/1:0,6:6:18:185,18,0	1/1:0,5:5:15:162,15,0	0/0:30,0:30:84:0,84,895	0/0:2,0:2:6:0,6,64	1/1:0,2:2:6:66,6,0	0/0:25,0:25:75:0,75,753	1/1:0,6:6:18:189,18,0	0/0:12,0:12:36:0,36,367	0/0:5,0:5:15:0,15,151	0/0:8,0:8:24:0,24,245	0/0:12,0:12:36:0,36,370	1/1:0,16:16:48:507,48,0	0/0:3,0:3:9:0,9,97	0/1:1,4:5:17:112,0,17	0/0:16,0:16:48:0,48,482	0/0:20,0:20:45:0,45,529	0/0:7,0:7:15:0,15,182	0/0:10,0:10:30:0,30,311	0/0:23,0:23:69:0,69,704	0/0:10,0:10:27:0,27,293	0/1:7,2:9:39:39,0,190	0/1:2,3:5:50:64,0,50	0/0:3,0:3:6:0,6,77	0/0:3,0:3:9:0,9,90	0/0:5,0:5:15:0,15,156	0/0:3,0:3:9:0,9,93	0/0:4,0:4:12:0,12,122	./.:.:.:.:.	0/0:7,0:7:21:0,21,214	0/0:1,0:1:3:0,3,32	0/0:2,0:2:6:0,6,63	0/0:2,0:2:6:0,6,59	0/0:5,0:5:15:0,15,153	0/0:2,0:2:6:0,6,63	0/0:2,0:2:6:0,6,64	1/1:0,4:4:12:124,12,0	0/0:7,0:7:18:0,18,202	0/0:3,0:3:9:0,9,94	0/0:4,0:4:9:0,9,106	0/0:3,0:3:9:0,9,92	1/1:0,8:8:24:250,24,0	0/0:4,0:4:12:0,12,122	0/0:1,0:1:3:0,3,32	0/0:3,0:3:9:0,9,90	0/0:6,0:6:18:0,18,178	0/0:2,0:2:6:0,6,63	0/0:7,0:7:21:0,21,204	0/0:10,0:10:21:0,21,255	0/0:3,0:3:9:0,9,95	0/0:6,0:6:18:0,18,184	0/0:4,0:4:12:0,12,123	0/0:1,0:1:3:0,3,32	./.:.:.:.:.	./.:.:.:.:.	0/0:3,0:3:9:0,9,93	0/0:3,0:3:9:0,9,91	0/0:7,0:7:18:0,18,200	0/0:2,0:2:6:0,6,53	0/0:11,0:11:33:0,33,343	1/1:0,2:2:6:63,6,0	0/1:3,2:5:46:46,0,68	1/1:0,5:5:15:153,15,0	1/1:0,5:5:15:158,15,0	1/1:0,4:4:12:129,12,0	0/0:3,0:3:9:0,9,89	0/0:3,0:3:9:0,9,92	0/0:5,0:5:12:0,12,138	0/0:2,0:2:6:0,6,60	0/0:3,0:3:9:0,9,91	1/1:0,2:2:6:68,6,0	0/0:4,0:4:12:0,12,116	0/0:1,0:1:3:0,3,32	./.:.:.:.:.	0/0:14,0:14:42:0,42,428	0/0:1,0:1:3:0,3,32	0/0:4,0:4:12:0,12,120	0/0:1,0:1:3:0,3,32	0/0:3,0:3:9:0,9,91	0/0:2,0:2:6:0,6,61	0/0:7,0:7:21:0,21,209	0/0:11,0:11:33:0,33,336	0/0:2,0:2:6:0,6,63	0/0:9,0:9:27:0,27,270	0/0:7,0:7:21:0,21,212	0/0:2,0:2:6:0,6,61	0/0:2,0:2:6:0,6,62	1/1:0,5:5:15:160,15,0	1/1:0,9:9:21:233,21,0	0/0:2,0:2:6:0,6,61	0/0:9,0:9:27:0,27,267	0/0:3,0:3:9:0,9,89	0/0:2,0:2:6:0,6,55	0/0:3,0:3:9:0,9,92	0/0:5,0:5:15:0,15,140	0/0:3,0:3:9:0,9,91	0/0:2,0:2:6:0,6,65	0/0:2,0:2:6:0,6,61	0/0:3,0:3:9:0,9,91	0/0:4,0:4:12:0,12,122	0/0:4,0:4:12:0,12,123	0/0:7,0:7:21:0,21,222	0/0:3,0:3:9:0,9,90	0/0:6,0:6:9:0,9,134	0/0:2,0:2:3:0,3,45	0/0:8,0:8:15:0,15,194	0/0:7,0:7:12:0,12,157	0/0:4,0:4:9:0,9,85	0/0:4,0:4:6:0,6,89	0/0:5,0:5:9:0,9,119	0/0:14,0:14:42:0,42,449
chr2	10572817	.	C	T	1973.86	.	AC=20;AF=0.075;AN=268;BaseQRankSum=1.875;DP=1075;Dels=0.00;FS=0.913;HaplotypeScore=0.1105;InbreedingCoeff=0.4225;MLEAC=18;MLEAF=0.067;MQ=59.67;MQ0=0;MQRankSum=1.481;QD=22.69;ReadPosRankSum=1.025	GT:AD:DP:GQ:PL	0/0:67,0:67:99:0,201,2122	0/0:25,0:25:72:0,72,758	0/0:29,0:29:84:0,84,891	0/0:55,0:55:99:0,165,1670	0/0:8,0:8:24:0,24,250	0/0:16,0:16:45:0,45,492	0/0:15,0:15:42:0,42,446	0/0:4,0:4:12:0,12,128	0/1:3,3:6:81:81,0,81	0/0:20,0:20:54:0,54,593	0/0:1,0:1:3:0,3,32	1/1:0,16:16:48:504,48,0	0/0:16,0:16:48:0,48,505	0/0:3,0:3:9:0,9,81	0/0:7,0:7:21:0,21,214	0/0:26,0:26:66:0,66,729	0/0:18,0:18:54:0,54,562	0/0:4,0:4:12:0,12,120	0/0:16,0:16:42:0,42,455	1/1:0,20:20:60:602,60,0	0/0:5,0:5:15:0,15,164	0/0:14,0:14:42:0,42,432	0/0:19,0:19:51:0,51,563	0/0:20,0:20:60:0,60,612	0/0:6,0:6:18:0,18,199	0/0:21,0:21:63:0,63,648	0/0:13,0:13:33:0,33,368	0/0:8,0:8:24:0,24,241	0/0:5,0:5:15:0,15,154	0/0:30,0:30:84:0,84,900	0/0:3,0:3:9:0,9,90	0/0:3,0:3:6:0,6,61	0/0:24,0:24:72:0,72,738	0/0:6,0:6:18:0,18,193	0/0:14,0:14:39:0,39,412	0/0:6,0:6:18:0,18,169	0/0:7,0:7:21:0,21,216	0/0:11,0:11:33:0,33,324	0/0:17,0:17:48:0,48,495	0/0:2,0:2:6:0,6,60	0/0:6,0:6:18:0,18,198	0/0:15,0:15:45:0,45,458	0/0:19,0:19:45:0,45,530	1/1:0,9:9:21:250,21,0	0/0:12,0:12:36:0,36,379	0/0:23,0:23:69:0,69,725	0/0:10,0:10:24:0,24,273	0/1:3,5:9:73:138,0,73	0/0:5,0:5:12:0,12,138	0/0:3,0:3:6:0,6,79	0/0:4,0:4:12:0,12,128	0/0:4,0:4:12:0,12,126	0/0:4,0:4:12:0,12,127	0/0:4,0:4:12:0,12,126	1/1:0,2:2:6:64,6,0	0/0:6,0:6:18:0,18,192	0/0:1,0:1:3:0,3,30	0/0:3,0:3:9:0,9,99	0/0:2,0:2:6:0,6,68	0/0:4,0:4:12:0,12,123	0/0:2,0:2:6:0,6,49	0/0:3,0:3:9:0,9,96	0/0:4,0:4:12:0,12,120	0/0:7,0:7:18:0,18,209	0/0:2,0:2:6:0,6,64	0/0:5,0:5:12:0,12,138	0/0:3,0:3:9:0,9,92	0/0:6,0:6:18:0,18,184	0/0:3,0:3:9:0,9,90	0/0:1,0:1:3:0,3,32	0/0:2,0:2:6:0,6,61	0/0:7,0:7:18:0,18,199	1/1:0,1:1:3:32,3,0	0/1:4,4:8:99:105,0,100	0/0:9,0:9:18:0,18,223	0/0:3,0:3:9:0,9,98	0/0:6,0:6:18:0,18,187	0/0:3,0:3:9:0,9,89	1/1:0,1:1:3:31,3,0	./.:.:.:.:.	./.:.:.:.:.	0/0:3,0:3:9:0,9,95	0/0:4,0:4:12:0,12,128	0/0:7,0:7:18:0,18,201	0/0:1,0:1:3:0,3,32	0/0:10,0:10:30:0,30,319	0/0:2,0:2:6:0,6,63	0/0:5,0:5:12:0,12,125	0/0:3,0:3:9:0,9,92	0/0:5,0:5:15:0,15,152	0/0:3,0:3:9:0,9,94	0/0:3,0:3:9:0,9,93	0/0:3,0:3:9:0,9,95	0/0:5,0:5:12:0,12,137	0/0:4,0:4:12:0,12,125	0/0:4,0:4:12:0,12,124	0/0:5,0:5:15:0,15,159	0/0:4,0:4:12:0,12,120	0/0:2,0:2:6:0,6,61	./.:.:.:.:.	0/0:13,0:13:39:0,39,404	0/0:1,0:1:3:0,3,31	0/0:3,0:3:9:0,9,97	0/0:1,0:1:3:0,3,32	0/0:3,0:3:9:0,9,93	0/0:2,0:2:6:0,6,65	0/0:7,0:7:21:0,21,222	0/0:10,0:10:30:0,30,309	0/0:2,0:2:6:0,6,59	0/0:9,0:9:27:0,27,267	0/0:5,0:5:15:0,15,157	0/0:2,0:2:6:0,6,61	0/0:5,0:5:12:0,12,134	0/0:5,0:5:15:0,15,153	0/0:8,0:8:21:0,21,235	0/0:2,0:2:6:0,6,61	0/0:9,0:9:27:0,27,276	0/0:3,0:3:9:0,9,97	0/0:2,0:2:6:0,6,63	0/0:2,0:2:6:0,6,61	1/1:0,5:5:15:157,15,0	0/1:1,2:3:23:53,0,23	0/0:2,0:2:6:0,6,65	0/0:3,0:3:9:0,9,97	0/0:2,0:2:6:0,6,63	0/0:2,0:2:6:0,6,61	0/0:5,0:5:15:0,15,154	1/1:0,7:7:21:221,21,0	0/0:2,0:2:6:0,6,61	0/0:6,0:6:9:0,9,134	0/0:2,0:2:3:0,3,45	0/0:8,0:8:15:0,15,196	0/0:7,0:7:12:0,12,157	0/0:4,0:4:9:0,9,94	0/0:4,0:4:6:0,6,89	0/0:5,0:5:9:0,9,120	0/0:14,0:14:42:0,42,462
chr2	10573168	.	T	C	2606.72	.	AC=39;AF=0.152;AN=256;BaseQRankSum=-3.976;DP=754;Dels=0.00;FS=4.713;HaplotypeScore=0.0746;InbreedingCoeff=0.6078;MLEAC=34;MLEAF=0.133;MQ=59.65;MQ0=0;MQRankSum=-1.359;QD=25.31;ReadPosRankSum=-0.138	GT:AD:DP:GQ:PL	0/0:48,0:48:99:0,144,1494	1/1:0,15:15:45:460,45,0	0/0:11,0:11:30:0,30,314	0/0:36,0:36:99:0,108,1115	0/0:12,0:12:36:0,36,368	0/0:13,0:13:36:0,36,388	0/0:11,0:11:33:0,33,347	0/0:1,0:1:3:0,3,33	0/0:1,0:1:3:0,3,31	0/0:14,0:14:33:0,33,378	0/0:4,0:4:12:0,12,128	0/0:3,0:3:9:0,9,98	0/0:12,0:12:36:0,36,387	./.:.:.:.:.	0/0:15,0:15:42:0,42,461	0/0:17,0:17:51:0,51,528	0/0:11,0:11:33:0,33,342	0/0:4,0:4:12:0,12,125	0/0:7,0:7:15:0,15,186	0/0:8,0:8:24:0,24,250	0/0:2,0:2:6:0,6,67	1/1:0,10:10:30:303,30,0	1/1:0,11:11:30:320,30,0	1/1:0,15:15:39:427,39,0	0/0:3,0:3:9:0,9,96	0/0:18,0:18:54:0,54,569	0/0:4,0:4:12:0,12,118	0/0:9,0:9:27:0,27,288	./.:.:.:.:.	0/0:18,0:18:45:0,45,511	0/0:6,0:6:18:0,18,195	0/0:3,0:3:9:0,9,92	0/0:13,0:13:36:0,36,382	0/0:1,0:1:3:0,3,34	0/0:12,0:12:36:0,36,388	0/0:4,0:4:12:0,12,125	0/0:6,0:6:18:0,18,190	0/0:16,0:16:45:0,45,488	0/0:7,0:7:21:0,21,199	0/0:2,0:2:6:0,6,64	0/0:1,0:1:3:0,3,35	0/0:8,0:8:24:0,24,256	0/0:5,0:5:15:0,15,157	0/0:15,0:15:45:0,45,478	1/1:0,13:13:36:375,36,0	0/0:11,0:11:30:0,30,324	0/0:9,0:9:27:0,27,283	0/0:4,0:4:12:0,12,126	./.:.:.:.:.	0/0:2,0:2:6:0,6,63	./.:.:.:.:.	0/0:1,0:1:3:0,3,30	0/0:7,0:7:21:0,21,221	0/0:4,0:4:12:0,12,123	0/0:5,0:5:15:0,15,153	0/0:4,0:4:12:0,12,122	1/1:0,2:2:6:51,6,0	1/1:0,2:2:6:62,6,0	0/0:1,0:1:3:0,3,32	1/1:0,4:4:12:111,12,0	0/0:3,0:3:9:0,9,97	0/0:2,0:2:6:0,6,64	0/0:4,0:4:12:0,12,127	0/0:3,0:3:9:0,9,92	0/0:4,0:4:12:0,12,130	0/0:4,0:4:12:0,12,120	0/0:4,0:4:12:0,12,122	0/0:3,0:3:9:0,9,96	0/0:1,0:1:3:0,3,31	0/0:4,0:4:12:0,12,126	1/1:0,1:1:3:32,3,0	0/0:4,0:4:12:0,12,122	0/0:2,0:2:6:0,6,65	0/1:1,1:2:23:25,0,23	./.:.:.:.:.	1/1:0,3:3:6:75,6,0	1/1:0,3:3:9:92,9,0	0/0:2,0:2:6:0,6,58	0/0:3,0:3:9:0,9,96	1/1:0,1:1:3:29,3,0	1/1:0,3:3:9:87,9,0	0/0:2,0:2:6:0,6,66	0/0:4,0:4:12:0,12,133	1/1:0,3:3:9:89,9,0	./.:.:.:.:.	0/0:5,0:5:15:0,15,156	0/0:3,0:3:9:0,9,97	0/0:5,0:5:15:0,15,155	0/0:2,0:2:6:0,6,63	0/0:2,0:2:6:0,6,61	0/0:4,0:4:12:0,12,129	0/0:4,0:4:12:0,12,127	0/0:5,0:5:12:0,12,140	0/0:1,0:1:3:0,3,32	0/0:1,0:1:3:0,3,31	0/0:1,0:1:3:0,3,32	0/0:3,0:3:9:0,9,92	./.:.:.:.:.	0/0:2,0:2:6:0,6,62	./.:.:.:.:.	0/0:7,0:7:21:0,21,216	0/0:1,0:1:3:0,3,32	0/0:4,0:4:12:0,12,123	1/1:0,2:2:6:57,6,0	1/1:0,3:3:9:91,9,0	1/1:0,1:1:3:31,3,0	0/0:8,0:8:24:0,24,249	0/0:8,0:8:21:0,21,236	0/0:5,0:5:15:0,15,155	0/0:6,0:6:18:0,18,183	0/0:5,0:5:15:0,15,154	0/0:5,0:5:15:0,15,155	0/0:8,0:8:24:0,24,242	0/0:6,0:6:18:0,18,179	0/0:2,0:2:6:0,6,60	0/0:4,0:4:12:0,12,126	0/0:5,0:5:15:0,15,158	0/0:3,0:3:9:0,9,96	0/0:3,0:3:9:0,9,89	0/0:6,0:6:18:0,18,182	0/0:2,0:2:6:0,6,65	0/0:5,0:5:12:0,12,124	0/0:1,0:1:3:0,3,33	0/0:1,0:1:3:0,3,31	0/0:3,0:3:9:0,9,95	1/1:0,2:2:6:62,6,0	1/1:0,7:7:21:213,21,0	0/0:1,0:1:3:0,3,31	0/0:2,0:2:6:0,6,59	0/0:2,0:2:3:0,3,45	./.:.:.:.:.	0/0:2,0:2:3:0,3,45	0/0:4,0:4:9:0,9,104	0/0:2,0:2:6:0,6,63	0/0:2,0:2:3:0,3,45	0/0:2,0:2:3:0,3,45	0/0:20,0:20:60:0,60,682
chr2	10573754	.	G	A	2864.62	.	AC=41;AF=0.167;AN=246;BaseQRankSum=-3.321;DP=762;Dels=0.00;FS=3.910;HaplotypeScore=0.0715;InbreedingCoeff=0.6017;MLEAC=38;MLEAF=0.154;MQ=59.75;MQ0=0;MQRankSum=1.144;QD=24.48;ReadPosRankSum=-0.845	GT:AD:DP:GQ:PL	0/0:44,0:44:99:0,132,1388	0/0:18,0:18:51:0,51,563	0/0:17,0:17:48:0,48,518	0/0:36,0:36:99:0,108,1135	1/1:0,13:13:39:397,39,0	0/0:8,0:8:21:0,21,232	0/0:12,0:12:30:0,30,340	1/1:0,3:3:9:93,9,0	0/0:1,0:1:3:0,3,32	0/0:8,0:8:21:0,21,235	0/0:1,0:1:3:0,3,32	0/0:20,0:20:57:0,57,619	0/0:19,0:19:54:0,54,592	0/0:2,0:2:3:0,3,34	0/0:9,0:9:27:0,27,286	1/1:0,10:10:27:284,27,0	1/1:0,12:12:33:354,33,0	0/0:4,0:4:12:0,12,130	0/0:3,0:3:9:0,9,93	0/0:5,0:5:12:0,12,134	0/0:1,0:1:3:0,3,32	0/0:6,0:6:18:0,18,184	0/0:7,0:7:18:0,18,204	0/0:16,0:16:48:0,48,494	./.:.:.:.:.	0/0:15,0:15:45:0,45,479	0/0:11,0:11:30:0,30,325	1/1:0,3:3:9:99,9,0	0/1:1,5:6:15:152,0,15	0/0:13,0:13:36:0,36,384	./.:.:.:.:.	1/1:0,2:2:6:66,6,0	1/1:0,11:11:30:320,30,0	1/1:0,3:3:9:95,9,0	0/0:16,0:16:48:0,48,505	0/0:2,0:2:3:0,3,35	0/0:13,0:13:33:0,33,372	0/0:7,0:7:18:0,18,191	1/1:0,4:4:12:127,12,0	0/0:1,0:1:3:0,3,33	1/1:0,3:3:9:100,9,0	0/0:7,0:7:18:0,18,202	0/0:20,0:20:51:0,51,574	0/0:24,0:24:69:0,69,725	0/0:12,0:12:36:0,36,378	0/0:7,0:7:21:0,21,215	0/0:6,0:6:18:0,18,191	0/0:2,0:2:6:0,6,68	0/1:1,2:3:22:49,0,22	0/0:7,0:7:21:0,21,218	0/0:1,0:1:3:0,3,31	0/0:3,0:3:9:0,9,96	0/0:5,0:5:15:0,15,148	0/0:6,0:6:15:0,15,175	0/0:2,0:2:6:0,6,62	0/0:3,0:3:9:0,9,95	0/0:4,0:4:12:0,12,127	0/0:8,0:8:24:0,24,252	0/0:4,0:4:12:0,12,128	0/0:2,0:2:6:0,6,63	0/0:4,0:4:12:0,12,126	0/0:1,0:1:3:0,3,32	1/1:0,3:3:9:92,9,0	0/0:7,0:7:18:0,18,204	0/0:5,0:5:15:0,15,158	0/0:2,0:2:6:0,6,61	0/0:2,0:2:6:0,6,69	1/1:0,4:4:12:118,12,0	0/0:3,0:3:9:0,9,97	./.:.:.:.:.	0/0:1,0:1:3:0,3,34	0/0:2,0:2:6:0,6,63	0/0:3,0:3:9:0,9,95	0/0:7,0:7:21:0,21,226	./.:.:.:.:.	0/0:8,0:8:24:0,24,252	0/0:4,0:4:9:0,9,109	0/0:2,0:2:6:0,6,63	./.:.:.:.:.	0/0:3,0:3:6:0,6,76	./.:.:.:.:.	0/0:3,0:3:9:0,9,97	0/0:4,0:4:12:0,12,135	0/0:3,0:3:9:0,9,95	0/0:3,0:3:9:0,9,94	0/0:4,0:4:12:0,12,128	1/1:0,2:2:6:68,6,0	0/1:5,1:6:14:14,0,141	1/1:0,3:3:9:91,9,0	1/1:0,2:2:6:59,6,0	./.:.:.:.:.	0/0:2,0:2:6:0,6,62	0/0:5,0:5:15:0,15,155	1/1:0,5:5:15:151,15,0	./.:.:.:.:.	./.:.:.:.:.	1/1:0,4:4:12:131,12,0	0/0:2,0:2:6:0,6,62	./.:.:.:.:.	0/0:1,0:1:3:0,3,31	0/0:1,0:1:3:0,3,32	0/0:3,0:3:9:0,9,83	0/0:3,0:3:9:0,9,97	0/0:2,0:2:6:0,6,64	0/0:1,0:1:3:0,3,32	0/0:7,0:7:15:0,15,178	0/0:4,0:4:12:0,12,132	0/0:4,0:4:12:0,12,126	0/0:1,0:1:3:0,3,22	0/0:1,0:1:3:0,3,32	0/0:6,0:6:15:0,15,168	0/0:1,0:1:3:0,3,23	0/0:2,0:2:6:0,6,62	1/1:0,10:10:27:262,27,0	1/1:0,5:5:15:152,15,0	0/0:6,0:6:18:0,18,189	0/0:3,0:3:9:0,9,97	0/0:6,0:6:18:0,18,189	0/0:3,0:3:9:0,9,96	0/0:4,0:4:12:0,12,128	0/0:8,0:8:21:0,21,231	0/0:5,0:5:12:0,12,138	0/0:2,0:2:6:0,6,63	0/0:1,0:1:3:0,3,32	0/0:2,0:2:6:0,6,64	0/0:3,0:3:9:0,9,92	0/0:5,0:5:15:0,15,154	0/0:4,0:4:12:0,12,125	0/0:6,0:6:18:0,18,187	./.:.:.:.:.	0/0:4,0:4:6:0,6,89	0/0:1,0:1:3:0,3,32	./.:.:.:.:.	./.:.:.:.:.	0/0:2,0:2:3:0,3,45	./.:.:.:.:.	0/0:25,0:25:75:0,75,845
chr2	10575784	.	A	G	2634.9	.	AC=32;AF=0.134;AN=238;BaseQRankSum=-1.202;DP=610;Dels=0.00;FS=6.063;HaplotypeScore=0.0562;InbreedingCoeff=0.6156;MLEAC=28;MLEAF=0.118;MQ=59.87;MQ0=0;MQRankSum=-1.465;QD=27.16;ReadPosRankSum=0.076	GT:AD:DP:GQ:PL	0/0:25,0:25:75:0,75,783	0/0:13,0:13:36:0,36,390	0/0:7,0:7:21:0,21,222	1/1:0,26:26:75:779,75,0	0/0:7,0:7:21:0,21,215	0/0:3,0:3:9:0,9,94	1/1:0,2:2:6:59,6,0	./.:.:.:.:.	0/0:1,0:1:3:0,3,32	0/0:10,0:10:30:0,30,311	0/0:1,0:1:3:0,3,34	0/0:7,0:7:21:0,21,213	1/1:0,8:8:24:248,24,0	./.:.:.:.:.	1/1:0,19:19:57:599,57,0	0/0:8,0:8:24:0,24,241	0/0:5,0:5:15:0,15,152	./.:.:.:.:.	./.:.:.:.:.	0/0:2,0:2:3:0,3,45	./.:.:.:.:.	0/0:2,0:2:6:0,6,65	0/0:9,0:9:24:0,24,252	0/0:21,0:21:63:0,63,655	0/0:1,0:1:3:0,3,32	0/0:9,0:9:27:0,27,277	0/0:9,0:9:27:0,27,278	0/0:6,0:6:18:0,18,190	./.:.:.:.:.	1/1:0,2:2:6:63,6,0	./.:.:.:.:.	0/0:1,0:1:3:0,3,35	0/0:3,0:3:9:0,9,91	./.:.:.:.:.	0/0:14,0:14:42:0,42,435	0/0:1,0:1:3:0,3,31	0/0:9,0:9:27:0,27,283	0/0:1,0:1:3:0,3,30	0/0:4,0:4:12:0,12,123	0/0:2,0:2:6:0,6,65	./.:.:.:.:.	0/0:8,0:8:24:0,24,244	0/0:11,0:11:33:0,33,339	0/0:11,0:11:27:0,27,305	0/0:7,0:7:21:0,21,210	0/0:7,0:7:12:0,12,163	0/0:12,0:12:33:0,33,357	0/0:1,0:1:3:0,3,30	0/0:3,0:3:9:0,9,96	0/0:3,0:3:9:0,9,94	./.:.:.:.:.	0/0:3,0:3:9:0,9,94	0/0:9,0:9:27:0,27,278	1/1:0,2:2:6:63,6,0	0/0:2,0:2:6:0,6,61	0/0:1,0:1:3:0,3,33	0/0:4,0:4:12:0,12,122	0/0:4,0:4:12:0,12,121	0/0:3,0:3:9:0,9,90	0/0:2,0:2:6:0,6,63	1/1:0,4:4:12:111,12,0	1/1:0,5:5:15:161,15,0	0/0:9,0:9:27:0,27,272	0/0:3,0:3:9:0,9,95	1/1:0,6:6:18:182,18,0	1/1:0,3:3:9:92,9,0	0/0:6,0:6:18:0,18,184	0/0:5,0:5:15:0,15,155	1/1:0,2:2:6:61,6,0	./.:.:.:.:.	0/0:1,0:1:3:0,3,31	0/0:2,0:2:6:0,6,63	0/0:3,0:3:9:0,9,89	0/0:5,0:5:15:0,15,160	0/0:4,0:4:12:0,12,122	0/0:1,0:1:3:0,3,31	0/0:5,0:5:15:0,15,154	0/0:6,0:6:18:0,18,186	0/0:3,0:3:9:0,9,97	0/0:7,0:7:15:0,15,181	0/0:3,0:3:9:0,9,91	./.:.:.:.:.	0/0:2,0:2:6:0,6,55	0/0:5,0:5:15:0,15,157	0/0:4,0:4:12:0,12,127	0/0:1,0:1:3:0,3,32	0/0:6,0:6:18:0,18,180	0/0:3,0:3:9:0,9,92	0/0:5,0:5:15:0,15,153	0/0:2,0:2:6:0,6,63	0/0:1,0:1:3:0,3,30	0/0:2,0:2:6:0,6,61	0/0:2,0:2:6:0,6,57	0/0:5,0:5:15:0,15,153	1/1:0,3:3:9:94,9,0	./.:.:.:.:.	./.:.:.:.:.	0/0:4,0:4:12:0,12,124	1/1:0,3:3:9:92,9,0	0/0:1,0:1:3:0,3,32	0/0:1,0:1:3:0,3,32	1/1:0,4:4:12:124,12,0	1/1:0,3:3:9:95,9,0	0/0:3,0:3:6:0,6,76	0/0:2,0:2:6:0,6,59	0/0:7,0:7:21:0,21,214	./.:.:.:.:.	0/0:5,0:5:15:0,15,153	0/0:2,0:2:6:0,6,65	0/0:1,0:1:3:0,3,30	0/0:6,0:6:18:0,18,176	0/0:2,0:2:6:0,6,67	1/1:0,5:5:15:158,15,0	0/0:2,0:2:6:0,6,63	0/0:9,0:9:27:0,27,277	0/0:4,0:4:12:0,12,122	0/0:4,0:4:12:0,12,121	0/0:5,0:5:15:0,15,152	0/0:3,0:3:9:0,9,92	0/0:4,0:4:12:0,12,120	0/0:6,0:6:18:0,18,184	0/0:4,0:4:12:0,12,122	0/0:6,0:6:18:0,18,189	0/0:6,0:6:18:0,18,187	0/0:5,0:5:15:0,15,155	0/0:3,0:3:9:0,9,91	0/0:6,0:6:18:0,18,182	0/0:3,0:3:9:0,9,95	0/0:5,0:5:15:0,15,152	0/0:2,0:2:3:0,3,45	./.:.:.:.:.	0/0:1,0:1:3:0,3,31	./.:.:.:.:.	0/0:8,0:8:15:0,15,197	./.:.:.:.:.	0/0:2,0:2:3:0,3,44	0/0:16,1:17:25:0,25,512
chr2	10576797	.	C	T	10490.5	.	AC=138;AF=0.531;AN=260;BaseQRankSum=-5.899;DP=758;Dels=0.00;FS=4.136;HaplotypeScore=0.0483;InbreedingCoeff=0.7388;MLEAC=135;MLEAF=0.519;MQ=59.77;MQ0=0;MQRankSum=0.621;QD=28.35;ReadPosRankSum=-0.600	GT:AD:DP:GQ:PL	1/1:0,46:46:99:1465,138,0	0/0:14,0:14:39:0,39,435	0/0:11,0:11:30:0,30,334	1/1:0,31:31:93:929,93,0	0/0:17,0:17:48:0,48,518	1/1:0,8:8:24:237,24,0	1/1:0,5:5:15:151,15,0	0/0:2,0:2:6:0,6,67	1/1:0,3:3:9:98,9,0	1/1:0,13:13:39:393,39,0	./.:.:.:.:.	1/1:0,5:5:15:155,15,0	1/1:0,15:15:42:439,42,0	1/1:0,2:2:6:70,6,0	1/1:0,9:9:24:263,24,0	0/0:10,0:10:30:0,30,321	0/0:18,0:18:54:0,54,554	1/1:0,1:1:3:32,3,0	1/1:0,3:3:9:86,9,0	1/1:0,1:1:3:30,3,0	1/1:0,4:4:12:134,12,0	0/0:7,0:7:21:0,21,221	0/0:13,0:13:39:0,39,404	0/0:20,0:20:57:0,57,631	1/1:0,1:1:3:32,3,0	0/0:19,0:19:57:0,57,612	1/1:0,10:10:30:305,30,0	0/0:2,0:2:6:0,6,65	0/0:2,0:2:6:0,6,70	1/1:0,17:17:45:490,45,0	1/1:0,3:3:9:100,9,0	./.:.:.:.:.	0/0:7,0:7:18:0,18,197	./.:.:.:.:.	1/1:0,13:13:36:384,36,0	1/1:0,4:4:12:124,12,0	0/0:13,0:13:39:0,39,420	1/1:0,6:6:15:164,15,0	0/0:11,0:11:30:0,30,330	./.:.:.:.:.	0/0:1,0:1:3:0,3,32	0/0:12,0:12:36:0,36,379	1/1:0,8:8:24:245,24,0	1/1:0,16:16:45:480,45,0	0/0:16,0:16:42:0,42,460	0/0:12,0:12:33:0,33,366	0/0:8,0:8:24:0,24,252	1/1:0,3:3:6:63,6,0	1/1:0,1:1:3:31,3,0	1/1:0,8:8:21:238,21,0	./.:.:.:.:.	1/1:0,1:1:3:32,3,0	1/1:0,3:3:9:95,9,0	1/1:0,5:5:12:137,12,0	0/0:3,0:3:9:0,9,97	1/1:0,3:3:9:100,9,0	0/0:6,0:6:18:0,18,191	0/0:7,0:7:21:0,21,227	1/1:0,3:3:9:89,9,0	0/0:5,0:5:15:0,15,162	1/1:0,5:5:15:149,15,0	1/1:0,5:5:15:156,15,0	0/0:13,0:13:39:0,39,415	1/1:0,5:5:15:160,15,0	1/1:0,3:3:9:97,9,0	1/1:0,1:1:3:32,3,0	1/1:0,4:4:12:124,12,0	0/0:3,0:3:9:0,9,97	1/1:0,1:1:3:32,3,0	1/1:0,3:3:9:95,9,0	0/0:2,0:2:6:0,6,64	1/1:0,2:2:6:63,6,0	1/1:0,2:2:6:61,6,0	0/1:1,2:3:23:50,0,23	0/0:4,0:4:12:0,12,126	0/0:3,0:3:9:0,9,94	0/0:6,0:6:18:0,18,185	1/1:0,1:1:3:29,3,0	./.:.:.:.:.	0/0:3,0:3:9:0,9,92	0/0:5,0:5:12:0,12,141	0/0:3,0:3:9:0,9,95	0/0:2,0:2:6:0,6,65	0/0:8,0:8:24:0,24,250	1/1:0,3:3:9:93,9,0	1/1:0,4:4:12:126,12,0	0/0:3,0:3:9:0,9,99	1/1:0,2:2:6:63,6,0	0/0:5,0:5:15:0,15,154	0/0:2,0:2:6:0,6,57	./.:.:.:.:.	1/1:0,2:2:6:63,6,0	0/0:4,0:4:12:0,12,126	0/0:3,0:3:9:0,9,94	1/1:0,1:1:3:32,3,0	1/1:0,1:1:3:33,3,0	0/0:3,0:3:9:0,9,97	1/1:0,1:1:3:31,3,0	1/1:0,3:3:9:93,9,0	1/1:0,1:1:3:30,3,0	1/1:0,5:5:15:150,15,0	1/1:0,3:3:9:91,9,0	1/1:0,2:2:6:65,6,0	0/0:4,0:4:12:0,12,126	0/0:2,0:2:6:0,6,63	0/0:6,0:6:18:0,18,189	1/1:0,5:5:15:164,15,0	0/0:5,0:5:15:0,15,158	1/1:0,2:2:6:59,6,0	1/1:0,3:3:9:89,9,0	1/1:0,4:4:12:126,12,0	1/1:0,2:2:6:61,6,0	1/1:0,7:7:21:220,21,0	0/0:3,0:3:9:0,9,97	0/0:1,0:1:3:0,3,32	1/1:0,5:5:15:153,15,0	1/1:0,2:2:6:60,6,0	0/0:1,0:1:3:0,3,32	0/0:6,0:6:18:0,18,190	1/1:0,5:5:15:153,15,0	1/1:0,3:3:9:92,9,0	0/1:3,2:5:47:47,0,64	1/1:0,7:7:21:221,21,0	1/1:0,2:2:6:63,6,0	0/0:2,0:2:6:0,6,63	0/0:9,0:9:27:0,27,282	0/0:2,0:2:6:0,6,63	1/1:0,1:1:3:31,3,0	1/1:0,3:3:9:94,9,0	0/0:2,0:2:3:0,3,45	0/0:1,0:1:3:0,3,32	0/0:2,0:2:3:0,3,45	0/0:3,0:3:9:0,9,96	0/0:4,0:4:9:0,9,106	0/0:1,0:1:3:0,3,29	0/0:2,0:2:3:0,3,45	0/0:24,0:24:72:0,72,824
chr2	10578817	.	G	A	2604.98	.	AC=28;AF=0.105;AN=266;BaseQRankSum=-4.523;DP=2039;Dels=0.00;FS=0.748;HaplotypeScore=0.1175;InbreedingCoeff=0.2331;MLEAC=24;MLEAF=0.090;MQ=51.32;MQ0=85;MQRankSum=2.164;QD=11.09;ReadPosRankSum=-1.516	GT:AD:DP:GQ:PL	0/0:70,0:70:99:0,208,2242	0/0:27,0:27:63:0,63,695	0/0:38,0:38:81:0,81,884	0/0:82,0:82:99:0,189,2072	0/0:35,0:35:69:0,69,788	0/1:20,8:28:99:175,0,291	0/0:45,0:45:72:0,72,741	0/0:4,0:4:12:0,12,134	1/1:0,3:3:9:96,9,0	0/0:38,0:38:75:0,75,817	0/0:1,0:1:3:0,3,33	0/0:45,0:45:96:0,96,1079	0/0:37,0:37:66:0,66,737	./.:.:.:.:.	0/0:42,0:42:66:0,66,772	0/0:40,0:40:87:0,87,931	0/0:66,0:66:99:0,138,1503	0/0:3,0:3:9:0,9,97	0/0:19,0:19:39:0,39,452	0/0:23,0:23:45:0,45,564	0/0:1,0:1:3:0,3,32	0/0:31,0:31:66:0,66,720	0/0:40,0:40:87:0,87,964	0/0:46,0:46:87:0,87,945	1/1:0,3:3:9:97,9,0	0/0:42,0:42:84:0,84,937	0/1:16,17:33:99:431,0,142	0/0:1,0:1:3:0,3,33	0/0:1,0:1:3:0,3,33	0/0:58,0:58:99:0,114,1319	0/0:4,0:4:12:0,12,127	./.:.:.:.:.	0/0:35,0:35:72:0,72,821	0/0:1,0:1:3:0,3,35	0/0:44,0:44:87:0,87,970	1/1:0,3:3:9:94,9,0	0/0:44,1:45:84:0,84,980	0/1:19,11:30:99:245,0,265	0/0:20,0:20:48:0,48,520	./.:.:.:.:.	./.:.:.:.:.	0/1:12,11:23:99:292,0,151	0/1:19,13:32:99:278,0,327	0/0:38,0:38:87:0,87,937	0/0:46,0:46:78:0,78,898	0/0:59,0:59:99:0,126,1484	0/0:18,0:18:36:0,36,411	0/1:2,1:3:24:24,0,59	0/0:6,0:6:15:0,15,160	0/0:11,0:11:27:0,27,301	0/0:5,0:5:15:0,15,153	0/0:2,0:2:6:0,6,64	0/0:9,0:9:18:0,18,201	0/0:3,0:3:6:0,6,65	0/0:15,0:15:27:0,27,316	0/0:3,0:3:9:0,9,99	0/0:5,0:5:12:0,12,125	0/0:13,0:13:33:0,33,345	0/0:8,0:8:15:0,15,170	0/0:16,0:16:27:0,27,305	0/0:1,0:1:3:0,3,32	0/0:7,0:7:9:0,9,96	0/0:14,0:14:30:0,30,316	0/0:14,0:14:30:0,30,329	0/0:14,0:14:33:0,33,342	0/0:4,0:4:9:0,9,112	0/0:10,0:10:24:0,24,250	0/0:15,0:15:24:0,24,279	0/0:16,0:16:42:0,42,448	0/0:2,0:2:6:0,6,67	0/0:6,0:6:15:0,15,160	0/0:5,0:5:12:0,12,127	0/0:5,0:5:12:0,12,133	0/0:12,0:12:18:0,18,191	0/0:8,0:8:21:0,21,225	0/0:7,0:7:15:0,15,161	0/0:4,0:4:6:0,6,68	0/0:6,0:6:12:0,12,131	0/0:3,0:3:6:0,6,60	0/0:14,0:14:27:0,27,322	0/0:6,0:6:9:0,9,96	0/0:6,0:6:12:0,12,138	0/0:3,0:3:9:0,9,99	0/0:17,0:17:36:0,36,384	1/1:1,5:6:15:156,15,0	1/1:0,1:1:3:31,3,0	0/0:5,0:5:12:0,12,130	1/1:0,1:1:3:32,3,0	0/0:13,0:13:27:0,27,300	0/0:5,0:5:15:0,15,158	0/0:3,0:3:9:0,9,99	0/1:6,4:10:45:111,0,45	0/1:4,5:9:74:135,0,74	0/0:4,0:4:6:0,6,63	0/0:7,0:7:15:0,15,156	0/0:3,0:3:9:0,9,98	0/0:2,0:2:6:0,6,67	1/1:0,1:1:3:33,3,0	0/0:2,0:2:6:0,6,63	0/1:2,4:6:30:100,0,30	0/0:3,0:3:9:0,9,99	0/0:3,0:3:9:0,9,98	0/0:8,0:8:12:0,12,153	0/0:15,0:15:27:0,27,295	0/0:3,0:3:6:0,6,63	0/0:19,0:19:39:0,39,414	0/0:6,0:6:18:0,18,198	0/0:14,0:14:27:0,27,329	0/1:2,5:7:44:128,0,44	0/1:2,2:4:36:51,0,36	0/1:8,8:16:99:186,0,109	0/1:2,5:7:46:133,0,46	0/0:24,0:24:57:0,57,619	0/0:8,0:8:15:0,15,160	0/0:8,0:8:12:0,12,166	0/0:7,0:7:12:0,12,129	0/1:6,3:9:60:78,0,60	0/0:1,0:1:3:0,3,33	0/0:5,0:5:9:0,9,94	0/0:8,0:8:18:0,18,196	0/0:9,0:9:21:0,21,255	0/0:14,0:14:30:0,30,318	0/0:12,0:12:21:0,21,220	0/0:4,0:4:6:0,6,65	0/0:10,0:10:18:0,18,189	0/0:10,0:10:21:0,21,218	0/0:7,0:7:12:0,12,149	0/0:11,0:11:27:0,27,288	0/0:6,0:6:15:0,15,171	0/0:6,0:6:9:0,9,120	0/0:7,0:7:15:0,15,170	0/0:12,0:12:12:0,12,152	0/0:15,0:15:9:0,9,134	0/0:9,0:9:15:0,15,171	0/0:15,0:15:18:0,18,230	0/0:6,0:6:3:0,3,45	0/0:35,0:35:99:0,105,1175
chr2	10583531	.	A	G	1032.61	.	AC=28;AF=0.143;AN=196;BaseQRankSum=2.046;DP=395;Dels=0.00;FS=5.037;HaplotypeScore=0.0490;InbreedingCoeff=0.5161;MLEAC=23;MLEAF=0.117;MQ=59.92;MQ0=0;MQRankSum=-1.627;QD=25.19;ReadPosRankSum=-0.097	GT:AD:DP:GQ:PL	0/0:14,0:14:42:0,42,428	0/0:12,0:12:36:0,36,367	0/0:6,0:6:18:0,18,181	0/0:13,0:13:39:0,39,404	0/0:8,0:8:24:0,24,242	0/0:2,0:2:6:0,6,59	1/1:0,6:6:18:186,18,0	./.:.:.:.:.	./.:.:.:.:.	0/0:5,0:5:15:0,15,146	./.:.:.:.:.	0/0:10,0:10:30:0,30,301	1/1:0,4:4:12:122,12,0	./.:.:.:.:.	1/1:0,5:5:15:162,15,0	0/0:4,0:4:9:0,9,107	0/0:4,0:4:12:0,12,120	./.:.:.:.:.	./.:.:.:.:.	./.:.:.:.:.	0/0:1,0:1:3:0,3,30	0/0:4,0:4:12:0,12,129	0/0:5,0:5:15:0,15,148	0/0:12,0:12:36:0,36,366	./.:.:.:.:.	0/0:10,0:10:30:0,30,306	0/0:6,0:6:18:0,18,185	./.:.:.:.:.	./.:.:.:.:.	1/1:0,6:6:18:190,18,0	./.:.:.:.:.	./.:.:.:.:.	0/0:2,0:2:3:0,3,45	./.:.:.:.:.	0/0:3,0:3:9:0,9,94	./.:.:.:.:.	0/0:3,0:3:9:0,9,97	./.:.:.:.:.	0/0:4,0:4:12:0,12,126	./.:.:.:.:.	./.:.:.:.:.	0/0:7,0:7:21:0,21,218	0/0:3,0:3:9:0,9,93	0/0:13,0:13:36:0,36,368	0/0:15,0:15:39:0,39,422	./.:.:.:.:.	0/0:8,0:8:24:0,24,250	0/0:3,0:3:9:0,9,92	1/1:0,1:1:3:32,3,0	0/0:2,0:2:6:0,6,61	0/0:2,0:2:6:0,6,61	./.:.:.:.:.	0/0:3,0:3:9:0,9,92	1/1:0,2:2:6:65,6,0	0/0:1,0:1:3:0,3,32	./.:.:.:.:.	0/0:3,0:3:9:0,9,92	./.:.:.:.:.	0/0:2,0:2:6:0,6,58	0/0:3,0:3:9:0,9,97	1/1:0,2:2:6:67,6,0	1/1:0,2:2:6:64,6,0	0/0:7,0:7:18:0,18,193	0/0:1,0:1:3:0,3,29	1/1:0,5:5:15:160,15,0	1/1:0,3:3:9:96,9,0	0/0:2,0:2:6:0,6,61	0/0:1,0:1:3:0,3,32	./.:.:.:.:.	./.:.:.:.:.	0/0:1,0:1:3:0,3,32	0/0:2,0:2:6:0,6,57	./.:.:.:.:.	0/0:1,0:1:3:0,3,29	0/0:2,0:2:6:0,6,59	0/0:2,0:2:6:0,6,60	0/0:1,0:1:3:0,3,30	0/0:3,0:3:9:0,9,89	./.:.:.:.:.	0/0:7,0:7:21:0,21,217	./.:.:.:.:.	0/0:1,0:1:3:0,3,32	0/0:2,0:2:6:0,6,63	0/0:3,0:3:9:0,9,93	0/0:3,0:3:9:0,9,88	./.:.:.:.:.	0/0:4,0:4:12:0,12,122	0/0:1,0:1:3:0,3,30	0/0:2,0:2:6:0,6,59	./.:.:.:.:.	0/0:3,0:3:9:0,9,88	0/0:1,0:1:3:0,3,31	0/0:5,0:5:15:0,15,152	0/0:1,0:1:3:0,3,32	1/1:0,1:1:3:31,3,0	./.:.:.:.:.	0/0:1,0:1:3:0,3,31	./.:.:.:.:.	1/1:0,2:2:6:60,6,0	0/0:1,0:1:3:0,3,30	0/0:1,0:1:3:0,3,30	1/1:0,1:1:3:32,3,0	1/1:0,1:1:3:32,3,0	./.:.:.:.:.	0/0:4,0:4:12:0,12,126	0/0:1,0:1:3:0,3,32	./.:.:.:.:.	0/0:1,0:1:3:0,3,29	./.:.:.:.:.	./.:.:.:.:.	0/0:5,0:5:15:0,15,150	./.:.:.:.:.	0/0:5,0:5:15:0,15,150	0/0:3,0:3:9:0,9,89	0/0:4,0:4:12:0,12,124	0/0:1,0:1:3:0,3,29	./.:.:.:.:.	0/0:1,0:1:3:0,3,30	0/0:3,0:3:9:0,9,94	0/0:4,0:4:12:0,12,123	0/0:4,0:4:12:0,12,128	0/0:1,0:1:3:0,3,30	0/0:5,0:5:15:0,15,156	0/0:6,0:6:18:0,18,180	0/0:3,0:3:9:0,9,88	./.:.:.:.:.	0/0:2,0:2:6:0,6,61	0/0:5,0:5:15:0,15,152	0/0:4,0:4:12:0,12,121	./.:.:.:.:.	0/0:2,0:2:3:0,3,45	0/0:2,0:2:3:0,3,45	0/0:4,0:4:12:0,12,122	0/0:4,0:4:6:0,6,89	0/0:6,0:6:9:0,9,134	./.:.:.:.:.	0/0:22,0:22:66:0,66,747
chr2	10584134	.	A	T	914.96	.	AC=26;AF=0.124;AN=210;BaseQRankSum=-2.228;DP=331;Dels=0.00;FS=1.390;HaplotypeScore=0.0186;InbreedingCoeff=0.3932;MLEAC=21;MLEAF=0.100;MQ=59.94;MQ0=0;MQRankSum=0.000;QD=24.73;ReadPosRankSum=-0.074	GT:AD:DP:GQ:PL	0/0:9,0:9:27:0,27,291	0/0:19,0:19:57:0,57,596	0/0:3,0:3:9:0,9,95	1/1:0,10:10:30:310,30,0	0/0:6,0:6:18:0,18,192	0/0:1,0:1:3:0,3,31	0/0:3,0:3:9:0,9,97	0/0:1,0:1:3:0,3,34	0/0:1,0:1:3:0,3,32	1/1:0,5:5:15:158,15,0	./.:.:.:.:.	0/0:4,0:4:12:0,12,126	0/0:8,0:8:24:0,24,252	./.:.:.:.:.	0/0:10,0:10:30:0,30,319	0/0:5,0:5:15:0,15,164	0/0:5,0:5:15:0,15,155	0/0:1,0:1:3:0,3,32	./.:.:.:.:.	./.:.:.:.:.	./.:.:.:.:.	0/0:2,0:2:6:0,6,59	1/1:0,3:3:9:93,9,0	0/0:4,0:4:12:0,12,125	0/0:2,0:2:6:0,6,57	0/0:7,0:7:21:0,21,219	0/0:9,0:9:27:0,27,291	0/0:1,0:1:3:0,3,32	./.:.:.:.:.	0/0:8,0:8:24:0,24,251	0/0:1,0:1:3:0,3,31	./.:.:.:.:.	0/0:1,0:1:3:0,3,31	0/0:1,0:1:3:0,3,32	0/0:2,0:2:6:0,6,65	0/0:4,0:4:12:0,12,132	0/0:7,0:7:21:0,21,218	0/0:1,0:1:3:0,3,29	0/0:3,0:3:9:0,9,94	0/0:2,0:2:6:0,6,65	0/0:1,0:1:3:0,3,34	0/0:4,0:4:12:0,12,130	0/0:5,0:5:15:0,15,155	0/0:6,0:6:18:0,18,187	0/0:4,0:4:12:0,12,122	0/0:5,0:5:12:0,12,137	0/0:4,0:4:12:0,12,126	0/0:1,0:1:3:0,3,32	./.:.:.:.:.	0/0:2,0:2:6:0,6,59	0/0:3,0:3:9:0,9,92	1/1:0,1:1:3:30,3,0	1/1:0,2:2:6:62,6,0	0/0:1,0:1:3:0,3,33	0/0:3,0:3:9:0,9,97	./.:.:.:.:.	0/0:4,0:4:12:0,12,124	0/0:5,0:5:15:0,15,156	./.:.:.:.:.	0/0:2,0:2:6:0,6,63	0/0:1,0:1:3:0,3,29	0/0:2,0:2:6:0,6,64	0/0:3,0:3:9:0,9,89	./.:.:.:.:.	0/0:3,0:3:9:0,9,97	0/0:1,0:1:3:0,3,31	0/0:3,0:3:9:0,9,87	0/0:3,0:3:9:0,9,88	./.:.:.:.:.	./.:.:.:.:.	./.:.:.:.:.	0/0:2,0:2:6:0,6,64	0/0:2,0:2:6:0,6,61	./.:.:.:.:.	0/0:2,0:2:6:0,6,66	0/0:1,0:1:3:0,3,32	1/1:0,1:1:3:30,3,0	1/1:0,1:1:3:29,3,0	./.:.:.:.:.	0/0:1,0:1:3:0,3,32	0/0:2,0:2:6:0,6,61	./.:.:.:.:.	0/0:1,0:1:3:0,3,31	0/0:2,0:2:6:0,6,61	./.:.:.:.:.	./.:.:.:.:.	0/0:1,0:1:3:0,3,34	0/0:2,0:2:6:0,6,60	0/0:4,0:4:12:0,12,131	0/0:1,0:1:3:0,3,33	./.:.:.:.:.	0/0:2,0:2:6:0,6,61	0/0:3,0:3:9:0,9,98	0/0:1,0:1:3:0,3,34	./.:.:.:.:.	0/0:2,0:2:6:0,6,62	0/0:2,0:2:6:0,6,64	0/0:1,0:1:3:0,3,34	./.:.:.:.:.	0/0:2,0:2:6:0,6,63	./.:.:.:.:.	./.:.:.:.:.	./.:.:.:.:.	1/1:0,1:1:3:33,3,0	1/1:0,1:1:3:30,3,0	1/1:0,2:2:6:61,6,0	0/0:1,0:1:3:0,3,32	0/0:1,0:1:3:0,3,32	0/0:1,0:1:3:0,3,31	./.:.:.:.:.	0/0:3,0:3:9:0,9,97	0/0:1,0:1:3:0,3,32	1/1:0,8:8:24:256,24,0	0/0:3,0:3:9:0,9,91	0/0:3,0:3:9:0,9,96	1/1:0,1:1:3:33,3,0	0/0:1,0:1:3:0,3,33	0/0:3,0:3:9:0,9,91	0/0:4,0:4:9:0,9,92	./.:.:.:.:.	0/0:1,0:1:3:0,3,34	0/0:3,0:3:9:0,9,92	0/0:3,0:3:9:0,9,96	0/0:4,0:4:12:0,12,122	1/1:0,1:1:3:31,3,0	0/0:2,0:2:6:0,6,68	./.:.:.:.:.	0/0:1,0:1:3:0,3,30	0/0:1,0:1:3:0,3,29	0/0:2,0:2:6:0,6,63	./.:.:.:.:.	./.:.:.:.:.	./.:.:.:.:.	0/0:3,0:3:6:0,6,76	0/0:2,0:2:3:0,3,45	./.:.:.:.:.	0/0:20,0:20:60:0,60,679
chr2	10584436	.	T	G	2837.36	.	AC=42;AF=0.165;AN=254;BaseQRankSum=2.657;DP=728;Dels=0.00;FS=13.463;HaplotypeScore=0.1931;InbreedingCoeff=0.6724;MLEAC=38;MLEAF=0.150;MQ=59.82;MQ0=0;MQRankSum=1.817;QD=26.52;ReadPosRankSum=-1.466	GT:AD:DP:GQ:PL	0/0:19,0:19:57:0,57,592	0/0:16,0:16:45:0,45,465	0/0:7,0:7:21:0,21,216	0/0:27,0:27:78:0,78,810	1/1:0,9:9:27:280,27,0	0/0:4,0:4:9:0,9,106	0/0:8,0:8:21:0,21,227	1/1:0,2:2:6:65,6,0	0/0:1,0:1:3:0,3,33	0/0:6,0:6:18:0,18,185	0/0:2,0:2:6:0,6,65	0/0:6,0:6:18:0,18,189	0/0:9,0:9:27:0,27,281	0/0:1,0:1:3:0,3,31	0/0:5,0:5:15:0,15,155	1/1:0,11:11:30:332,30,0	1/1:0,7:7:21:214,21,0	0/0:2,0:2:6:0,6,60	0/0:3,0:3:9:0,9,92	0/0:7,0:7:15:0,15,176	./.:.:.:.:.	0/0:8,0:8:21:0,21,227	0/0:22,0:22:51:0,51,592	0/0:11,0:11:33:0,33,341	0/0:2,0:2:6:0,6,65	0/0:16,0:16:48:0,48,485	0/0:18,0:18:51:0,51,527	1/1:0,2:2:6:65,6,0	1/1:0,2:2:6:67,6,0	0/0:12,0:12:36:0,36,359	0/0:3,0:3:9:0,9,96	1/1:0,1:1:3:32,3,0	1/1:0,14:14:33:383,33,0	1/1:0,1:1:3:30,3,0	0/0:15,0:15:42:0,42,446	0/0:2,0:2:6:0,6,65	0/0:15,0:15:39:0,39,421	0/0:7,0:7:21:0,21,212	1/1:0,11:11:33:347,33,0	0/0:3,0:3:9:0,9,99	1/1:0,4:4:12:127,12,0	0/0:15,0:15:42:0,42,447	0/0:7,0:7:18:0,18,194	0/0:16,0:16:45:0,45,479	0/0:9,0:9:27:0,27,270	0/0:15,0:15:39:0,39,433	0/0:8,0:8:24:0,24,243	0/0:5,0:5:15:0,15,167	./.:.:.:.:.	0/0:3,0:3:9:0,9,94	0/0:1,0:1:3:0,3,30	0/0:10,0:10:30:0,30,304	0/0:2,0:2:6:0,6,61	0/0:4,0:4:12:0,12,123	0/0:4,0:4:12:0,12,124	0/0:4,0:4:12:0,12,128	0/0:8,0:8:24:0,24,243	0/0:4,0:4:12:0,12,123	0/0:5,0:5:15:0,15,153	0/0:7,0:7:18:0,18,199	0/0:4,0:4:12:0,12,121	0/0:1,0:1:3:0,3,30	1/1:0,5:5:15:157,15,0	0/0:4,0:4:12:0,12,122	0/0:3,0:3:9:0,9,95	0/0:3,0:3:9:0,9,98	0/0:3,0:3:9:0,9,92	1/1:0,8:8:24:246,24,0	0/0:6,0:6:18:0,18,187	0/0:2,0:2:6:0,6,64	0/0:1,0:1:3:0,3,29	0/0:5,0:5:15:0,15,149	0/0:5,0:5:15:0,15,153	0/0:4,0:4:12:0,12,120	0/0:4,0:4:12:0,12,120	0/0:2,0:2:6:0,6,61	0/0:2,0:2:6:0,6,64	0/0:5,0:5:15:0,15,149	0/0:1,0:1:3:0,3,33	0/0:3,0:3:9:0,9,88	0/0:2,0:2:6:0,6,63	0/0:2,0:2:6:0,6,60	0/0:3,0:3:9:0,9,92	0/0:1,0:1:3:0,3,31	0/0:4,0:4:12:0,12,123	0/0:1,0:1:3:0,3,33	1/1:0,5:5:15:161,15,0	0/0:4,0:4:12:0,12,122	1/1:0,4:4:12:120,12,0	1/1:0,2:2:6:65,6,0	1/1:0,2:2:6:62,6,0	0/0:2,0:2:6:0,6,61	0/0:4,0:4:12:0,12,126	1/1:0,5:5:15:162,15,0	0/0:9,0:9:21:0,21,243	0/0:4,0:4:12:0,12,125	1/1:0,2:2:6:64,6,0	0/0:2,0:2:6:0,6,63	./.:.:.:.:.	0/0:1,0:1:3:0,3,32	0/0:5,0:5:15:0,15,161	./.:.:.:.:.	0/0:3,0:3:9:0,9,92	0/0:1,0:1:3:0,3,32	0/0:2,0:2:6:0,6,60	0/0:8,0:8:24:0,24,243	./.:.:.:.:.	0/0:6,0:6:18:0,18,187	0/0:1,0:1:3:0,3,32	0/0:3,0:3:6:0,6,74	0/0:7,0:7:21:0,21,209	0/0:1,0:1:3:0,3,33	0/0:10,0:10:24:0,24,275	1/1:0,4:4:12:123,12,0	1/1:0,5:5:15:155,15,0	0/0:3,0:3:9:0,9,92	0/0:1,0:1:3:0,3,32	0/0:5,0:5:15:0,15,155	0/0:5,0:5:15:0,15,152	0/0:3,0:3:9:0,9,92	0/0:6,0:6:18:0,18,192	0/0:3,0:3:9:0,9,88	0/0:1,0:1:3:0,3,30	0/0:5,0:5:15:0,15,155	0/0:4,0:4:12:0,12,126	0/0:2,0:2:6:0,6,60	0/0:3,0:3:9:0,9,92	0/0:2,0:2:6:0,6,60	0/0:10,0:10:30:0,30,302	./.:.:.:.:.	./.:.:.:.:.	./.:.:.:.:.	./.:.:.:.:.	0/0:7,0:7:9:0,9,134	0/0:2,0:2:6:0,6,62	./.:.:.:.:.	0/0:31,0:31:93:0,93,1065
chr2	10584544	.	T	A	1842.14	.	AC=32;AF=0.132;AN=242;BaseQRankSum=0.499;DP=688;Dels=0.00;FS=1.536;HaplotypeScore=0.1740;InbreedingCoeff=0.5767;MLEAC=28;MLEAF=0.116;MQ=59.59;MQ0=1;MQRankSum=-0.199;QD=25.59;ReadPosRankSum=-1.967	GT:AD:DP:GQ:PL	0/0:30,0:30:90:0,90,946	0/0:14,0:14:39:0,39,416	0/0:19,0:19:51:0,51,561	0/0:31,0:31:90:0,90,909	0/0:24,0:24:72:0,72,740	0/0:5,0:5:12:0,12,141	1/1:0,6:6:18:179,18,0	0/0:1,0:1:3:0,3,33	0/0:2,0:2:6:0,6,65	0/0:12,0:12:30:0,30,322	0/0:1,0:1:3:0,3,32	0/0:13,0:13:39:0,39,408	1/1:0,10:10:30:302,30,0	0/0:1,0:1:3:0,3,31	1/1:0,8:8:24:253,24,0	0/0:10,0:10:30:0,30,298	0/0:12,0:12:30:0,30,324	./.:.:.:.:.	0/0:7,0:7:18:0,18,200	0/0:3,0:3:6:0,6,72	./.:.:.:.:.	0/0:4,0:4:12:0,12,119	0/0:11,0:11:30:0,30,327	0/0:18,0:18:54:0,54,551	./.:.:.:.:.	0/0:17,0:17:48:0,48,499	0/0:11,0:11:27:0,27,305	0/0:3,0:3:9:0,9,95	0/0:4,0:4:12:0,12,126	1/1:0,13:13:39:384,39,0	1/1:0,2:2:6:63,6,0	0/0:3,0:3:9:0,9,99	0/0:10,0:10:27:0,27,288	./.:.:.:.:.	0/0:10,0:10:30:0,30,307	0/0:3,0:3:9:0,9,95	0/0:14,0:14:36:0,36,395	0/0:5,0:5:15:0,15,153	0/0:14,0:14:42:0,42,417	0/0:3,0:3:6:0,6,64	0/0:3,0:3:9:0,9,97	0/0:10,0:10:30:0,30,302	0/0:7,0:7:21:0,21,219	0/0:15,0:15:45:0,45,472	0/0:10,0:10:30:0,30,305	0/0:4,0:4:12:0,12,119	0/0:9,0:9:27:0,27,270	0/0:2,0:2:6:0,6,67	0/0:1,0:1:3:0,3,32	0/0:7,0:7:15:0,15,181	0/0:1,0:1:3:0,3,29	0/0:2,0:2:6:0,6,61	0/0:3,0:3:9:0,9,90	1/1:0,4:4:12:120,12,0	0/0:5,0:5:15:0,15,150	1/1:0,4:4:12:125,12,0	0/0:1,0:1:3:0,3,32	0/0:4,0:4:9:0,9,95	0/0:2,0:2:6:0,6,61	0/0:2,0:2:6:0,6,61	1/1:0,4:4:12:121,12,0	1/1:0,1:1:3:29,3,0	0/0:13,0:13:39:0,39,399	0/0:2,0:2:6:0,6,57	1/1:0,2:2:6:59,6,0	1/1:0,4:4:12:120,12,0	0/0:5,0:5:15:0,15,159	0/0:4,0:4:12:0,12,121	1/1:0,5:5:15:147,15,0	./.:.:.:.:.	./.:.:.:.:.	0/0:3,0:3:9:0,9,92	0/0:2,0:2:6:0,6,61	0/0:3,0:3:9:0,9,88	0/0:4,0:4:12:0,12,121	0/0:3,0:3:9:0,9,90	0/0:1,0:1:3:0,3,31	./.:.:.:.:.	0/0:1,0:1:3:0,3,29	0/0:3,0:3:9:0,9,92	0/0:2,0:2:6:0,6,60	0/0:1,0:1:3:0,3,32	0/0:6,0:6:18:0,18,189	0/0:3,0:3:9:0,9,88	0/0:3,0:3:9:0,9,94	./.:.:.:.:.	0/0:4,0:4:12:0,12,122	0/0:3,0:3:9:0,9,96	0/0:3,0:3:9:0,9,95	0/0:1,0:1:3:0,3,33	0/0:2,0:2:6:0,6,61	0/0:5,0:5:15:0,15,151	0/0:5,0:5:12:0,12,136	./.:.:.:.:.	1/1:0,1:1:3:31,3,0	1/1:0,4:4:12:127,12,0	0/0:1,0:1:3:0,3,30	0/0:1,0:1:3:0,3,32	1/1:0,1:1:3:31,3,0	0/0:2,0:2:6:0,6,61	0/0:3,0:3:9:0,9,100	./.:.:.:.:.	1/1:0,3:3:9:90,9,0	0/0:1,0:1:3:0,3,32	0/0:1,0:1:3:0,3,31	0/0:4,0:4:9:0,9,108	0/0:1,0:1:3:0,3,30	./.:.:.:.:.	0/0:2,0:2:6:0,6,61	0/0:2,0:2:6:0,6,61	0/0:5,0:5:15:0,15,150	0/0:2,0:2:6:0,6,61	0/0:5,0:5:15:0,15,151	0/0:6,0:6:18:0,18,184	0/0:10,0:10:30:0,30,304	0/0:2,0:2:6:0,6,61	./.:.:.:.:.	0/0:3,0:3:9:0,9,92	0/0:2,0:2:6:0,6,59	0/0:7,0:7:21:0,21,214	0/0:8,0:8:24:0,24,245	0/0:2,0:2:6:0,6,60	0/0:8,0:8:15:0,15,201	0/0:3,0:3:9:0,9,91	0/0:1,0:1:3:0,3,32	0/0:7,0:7:21:0,21,212	0/0:4,0:4:9:0,9,103	0/0:3,0:3:9:0,9,95	0/0:2,0:2:6:0,6,59	0/0:2,0:2:3:0,3,45	./.:.:.:.:.	./.:.:.:.:.	0/0:2,0:2:3:0,3,45	0/0:2,1:3:3:0,3,45	./.:.:.:.:.	./.:.:.:.:.	0/0:26,0:26:75:0,75,843
chr2	10585191	.	G	A	1080.73	.	AC=31;AF=0.149;AN=208;BaseQRankSum=-0.920;DP=419;Dels=0.00;FS=1.440;HaplotypeScore=0.0286;InbreedingCoeff=0.4745;MLEAC=26;MLEAF=0.125;MQ=59.59;MQ0=0;MQRankSum=-1.005;QD=24.02;ReadPosRankSum=0.269	GT:AD:DP:GQ:PL	0/0:14,0:14:42:0,42,442	0/0:9,0:9:27:0,27,286	0/0:8,0:8:24:0,24,260	0/0:14,0:14:39:0,39,428	0/0:18,0:18:54:0,54,585	./.:.:.:.:.	0/0:1,0:1:3:0,3,31	./.:.:.:.:.	./.:.:.:.:.	0/0:8,0:8:24:0,24,250	./.:.:.:.:.	0/0:6,0:6:18:0,18,195	0/0:11,0:11:33:0,33,357	0/0:1,0:1:3:0,3,33	0/0:17,0:17:51:0,51,552	0/0:7,0:7:21:0,21,224	0/0:4,0:4:12:0,12,126	./.:.:.:.:.	./.:.:.:.:.	0/0:1,0:1:3:0,3,29	./.:.:.:.:.	./.:.:.:.:.	0/0:5,0:5:15:0,15,162	0/0:9,0:9:27:0,27,291	0/0:1,0:1:3:0,3,35	0/0:8,0:8:21:0,21,226	1/1:0,5:5:15:153,15,0	0/0:1,0:1:3:0,3,34	./.:.:.:.:.	0/0:2,0:2:6:0,6,69	0/0:2,0:2:6:0,6,62	./.:.:.:.:.	0/0:2,0:2:6:0,6,67	./.:.:.:.:.	0/0:6,0:6:18:0,18,193	./.:.:.:.:.	0/0:7,0:7:18:0,18,203	0/0:1,0:1:3:0,3,32	0/0:5,0:5:12:0,12,143	1/1:0,1:1:3:32,3,0	0/0:1,0:1:3:0,3,32	0/0:3,0:3:9:0,9,97	1/1:0,7:7:21:219,21,0	0/0:6,0:6:18:0,18,193	1/1:0,6:6:18:187,18,0	0/0:2,0:2:6:0,6,67	0/0:9,0:9:24:0,24,267	./.:.:.:.:.	./.:.:.:.:.	1/1:0,2:2:6:62,6,0	1/1:0,1:1:3:32,3,0	0/0:1,0:1:3:0,3,31	0/0:1,0:1:3:0,3,32	0/0:3,0:3:9:0,9,98	0/0:1,0:1:3:0,3,32	0/0:1,0:1:3:0,3,32	0/0:2,0:2:6:0,6,52	0/0:4,0:4:12:0,12,133	1/1:0,1:1:3:32,3,0	0/0:2,0:2:6:0,6,65	0/0:1,0:1:3:0,3,33	0/0:3,0:3:9:0,9,97	0/0:9,0:9:27:0,27,285	0/0:7,0:7:21:0,21,221	0/0:3,0:3:9:0,9,95	0/0:3,0:3:9:0,9,95	0/0:2,0:2:6:0,6,67	0/0:3,0:3:9:0,9,97	0/0:1,0:1:3:0,3,34	0/0:1,0:1:3:0,3,34	0/0:1,0:1:3:0,3,31	./.:.:.:.:.	0/0:2,0:2:6:0,6,65	0/1:1,4:5:15:116,0,15	1/1:0,4:4:12:119,12,0	0/0:2,0:2:6:0,6,67	./.:.:.:.:.	./.:.:.:.:.	./.:.:.:.:.	0/0:5,0:5:15:0,15,167	./.:.:.:.:.	./.:.:.:.:.	0/0:2,0:2:6:0,6,64	0/0:1,0:1:3:0,3,33	0/0:3,0:3:9:0,9,99	0/0:1,0:1:3:0,3,32	0/0:3,0:3:9:0,9,95	./.:.:.:.:.	0/0:4,0:4:12:0,12,128	0/0:1,0:1:3:0,3,32	./.:.:.:.:.	0/0:5,0:5:15:0,15,162	0/0:4,0:4:12:0,12,119	./.:.:.:.:.	0/0:1,0:1:3:0,3,31	0/0:3,0:3:9:0,9,98	0/0:1,0:1:3:0,3,32	0/0:2,0:2:6:0,6,63	0/0:1,0:1:3:0,3,33	1/1:0,2:2:6:67,6,0	./.:.:.:.:.	./.:.:.:.:.	0/0:3,0:3:9:0,9,89	0/0:2,0:2:6:0,6,68	0/0:3,0:3:9:0,9,100	0/0:3,0:3:9:0,9,94	0/0:1,0:1:3:0,3,32	0/0:2,0:2:6:0,6,67	1/1:0,1:1:3:32,3,0	./.:.:.:.:.	1/1:0,4:4:12:123,12,0	1/1:0,1:1:3:32,3,0	0/0:8,0:8:24:0,24,264	0/0:4,0:4:12:0,12,130	0/0:4,0:4:12:0,12,132	0/0:4,0:4:12:0,12,126	1/1:0,2:2:6:61,6,0	0/0:2,0:2:6:0,6,62	0/0:2,0:2:6:0,6,61	0/0:5,0:5:12:0,12,144	0/0:2,0:2:6:0,6,65	0/0:6,0:6:18:0,18,189	./.:.:.:.:.	./.:.:.:.:.	0/0:4,0:4:12:0,12,124	1/1:0,1:1:3:32,3,0	1/1:0,2:2:6:61,6,0	0/0:1,0:1:3:0,3,32	./.:.:.:.:.	0/0:6,0:6:12:0,12,153	./.:.:.:.:.	./.:.:.:.:.	./.:.:.:.:.	0/0:2,0:2:3:0,3,45	./.:.:.:.:.	0/0:4,0:4:9:0,9,93	0/0:23,0:23:69:0,69,761
chr2	10585354	.	A	C	1518.52	.	AC=33;AF=0.141;AN=234;BaseQRankSum=1.330;DP=547;Dels=0.00;FS=2.444;HaplotypeScore=0.0553;InbreedingCoeff=0.4896;MLEAC=29;MLEAF=0.124;MQ=59.75;MQ0=0;MQRankSum=0.531;QD=24.89;ReadPosRankSum=-1.506	GT:AD:DP:GQ:PL	0/0:51,0:51:99:0,153,1623	0/0:18,0:18:48:0,48,524	0/0:12,0:12:36:0,36,376	0/0:20,0:20:54:0,54,588	0/0:9,0:10:27:0,27,278	0/0:7,0:7:21:0,21,207	1/1:0,4:4:12:119,12,0	./.:.:.:.:.	./.:.:.:.:.	0/0:9,0:9:21:0,21,244	0/0:1,0:1:3:0,3,32	0/0:6,0:6:18:0,18,189	1/1:0,8:8:24:249,24,0	0/1:1,1:2:26:26,0,28	1/1:0,9:9:27:267,27,0	0/0:10,0:10:30:0,30,306	0/0:7,0:7:21:0,21,215	1/1:0,1:1:3:32,3,0	0/0:7,0:7:21:0,21,219	0/0:2,0:2:3:0,3,45	./.:.:.:.:.	0/0:10,0:10:27:0,27,293	0/0:3,0:3:9:0,9,95	0/0:10,0:10:24:0,24,267	0/0:1,0:1:3:0,3,32	0/0:12,0:12:36:0,36,360	0/0:4,0:4:12:0,12,128	0/0:1,0:1:3:0,3,27	0/0:1,0:1:3:0,3,33	1/1:0,8:8:24:256,24,0	1/1:0,2:2:6:65,6,0	0/0:1,0:1:3:0,3,34	0/0:7,0:7:18:0,18,200	0/0:2,0:2:6:0,6,68	0/0:12,0:12:36:0,36,375	./.:.:.:.:.	0/0:14,0:14:42:0,42,439	0/0:5,0:5:15:0,15,150	0/0:5,0:5:15:0,15,152	0/0:1,0:1:3:0,3,31	0/0:2,0:2:6:0,6,63	0/0:11,0:11:33:0,33,324	0/0:5,0:5:15:0,15,143	0/0:13,0:13:39:0,39,407	0/0:10,0:10:30:0,30,311	0/0:5,0:5:12:0,12,136	0/0:7,0:7:18:0,18,202	./.:.:.:.:.	./.:.:.:.:.	0/0:2,0:2:6:0,6,64	0/0:2,0:2:6:0,6,61	0/0:1,0:1:3:0,3,30	0/0:3,0:3:9:0,9,91	1/1:0,3:3:6:76,6,0	0/0:3,0:3:9:0,9,92	./.:.:.:.:.	0/0:3,0:3:9:0,9,96	0/0:2,0:2:6:0,6,63	0/0:1,0:1:3:0,3,30	0/0:1,0:1:3:0,3,30	1/1:0,5:5:15:158,15,0	1/1:0,4:4:12:122,12,0	0/0:3,0:3:9:0,9,96	0/0:5,0:5:15:0,15,155	1/1:0,6:6:18:187,18,0	1/1:0,2:2:6:62,6,0	0/0:2,0:2:6:0,6,66	0/0:2,0:2:6:0,6,65	1/1:0,1:1:3:31,3,0	0/0:1,0:1:3:0,3,29	0/0:2,0:2:6:0,6,61	0/0:2,0:2:6:0,6,59	0/0:3,0:3:9:0,9,92	0/0:2,0:2:6:0,6,63	0/0:2,0:2:6:0,6,61	./.:.:.:.:.	./.:.:.:.:.	0/0:3,0:3:9:0,9,91	0/0:2,0:2:6:0,6,61	0/0:5,0:5:15:0,15,157	0/0:1,0:1:3:0,3,31	0/0:1,0:1:3:0,3,31	0/0:1,0:1:3:0,3,30	0/0:1,0:1:3:0,3,34	0/0:1,0:1:3:0,3,31	0/0:3,0:3:9:0,9,98	0/0:1,0:1:3:0,3,31	./.:.:.:.:.	0/0:3,0:3:9:0,9,91	0/0:1,0:1:3:0,3,30	./.:.:.:.:.	0/0:1,0:1:3:0,3,30	0/0:2,0:2:6:0,6,65	./.:.:.:.:.	1/1:0,2:2:6:61,6,0	1/1:0,2:2:6:63,6,0	0/0:3,0:3:9:0,9,93	0/0:1,0:1:3:0,3,30	./.:.:.:.:.	./.:.:.:.:.	0/0:4,0:4:12:0,12,123	1/1:0,1:1:3:32,3,0	1/1:0,1:1:3:32,3,0	0/0:1,0:1:3:0,3,31	0/0:3,0:3:9:0,9,90	0/0:2,0:2:6:0,6,59	0/0:4,0:4:12:0,12,127	0/0:3,0:3:9:0,9,88	0/0:1,0:1:3:0,3,32	./.:.:.:.:.	0/0:3,0:3:9:0,9,90	0/0:1,0:1:3:0,3,32	0/0:4,0:4:12:0,12,125	0/0:3,0:3:9:0,9,89	0/0:9,0:9:27:0,27,276	0/0:2,0:2:6:0,6,57	0/0:1,0:1:3:0,3,30	0/0:1,0:1:3:0,3,31	./.:.:.:.:.	0/0:2,0:2:6:0,6,63	0/0:1,0:1:3:0,3,30	0/0:1,0:1:3:0,3,32	0/0:7,0:7:21:0,21,218	0/0:4,0:4:9:0,9,106	0/0:4,0:4:12:0,12,118	./.:.:.:.:.	0/0:5,0:5:15:0,15,150	0/0:6,0:6:18:0,18,190	0/0:2,0:2:6:0,6,61	0/0:5,0:5:12:0,12,135	./.:.:.:.:.	0/0:6,0:6:15:0,15,160	0/0:2,0:2:3:0,3,45	./.:.:.:.:.	./.:.:.:.:.	0/0:4,0:4:9:0,9,107	0/0:21,0:21:63:0,63,714
chr2	10587946	.	T	G	152.51	.	AC=10;AF=0.056;AN=178;DP=520;Dels=0.00;FS=0.000;HaplotypeScore=0.0985;InbreedingCoeff=0.1380;MLEAC=7;MLEAF=0.039;MQ=27.54;MQ0=78;QD=8.47	GT:AD:DP:GQ:PL	0/0:33,0:33:45:0,45,467	0/0:6,0:6:9:0,9,92	0/0:5,0:5:6:0,6,61	0/0:31,0:31:48:0,48,489	0/0:8,0:8:6:0,6,59	0/0:7,0:7:3:0,3,30	0/0:8,0:8:6:0,6,59	0/0:1,0:1:3:0,3,31	./.:.:.:.:.	0/0:10,0:10:21:0,21,218	0/0:1,0:1:3:0,3,27	0/0:8,0:8:6:0,6,62	./.:.:.:.:.	0/0:1,0:1:3:0,3,32	0/0:8,0:8:9:0,9,89	0/0:9,0:9:12:0,12,118	./.:.:.:.:.	0/0:1,0:1:3:0,3,33	./.:.:.:.:.	0/0:4,0:4:3:0,3,28	./.:.:.:.:.	0/0:4,0:4:3:0,3,28	0/0:6,0:6:12:0,12,126	0/0:7,0:7:9:0,9,96	1/1:0,3:3:6:59,6,0	0/0:11,0:11:15:0,15,152	0/0:8,0:8:15:0,15,153	0/0:1,0:1:3:0,3,30	./.:.:.:.:.	0/0:9,0:9:9:0,9,92	./.:.:.:.:.	./.:.:.:.:.	./.:.:.:.:.	0/0:4,0:4:12:0,12,124	0/0:9,0:9:12:0,12,128	0/0:3,0:3:3:0,3,30	0/0:6,0:6:6:0,6,61	1/1:0,7:7:9:88,9,0	0/0:6,0:6:6:0,6,61	0/0:5,0:5:15:0,15,158	0/0:7,0:7:18:0,18,182	0/0:8,0:8:6:0,6,59	0/0:8,0:8:6:0,6,63	0/0:7,0:7:6:0,6,61	0/0:14,0:14:15:0,15,148	0/0:9,0:9:9:0,9,90	./.:.:.:.:.	0/0:2,0:2:6:0,6,61	./.:.:.:.:.	0/0:1,0:1:3:0,3,33	./.:.:.:.:.	0/0:1,0:1:3:0,3,28	./.:.:.:.:.	./.:.:.:.:.	./.:.:.:.:.	0/0:3,0:3:6:0,6,63	./.:.:.:.:.	./.:.:.:.:.	./.:.:.:.:.	0/0:1,0:1:3:0,3,32	0/0:1,0:1:3:0,3,32	./.:.:.:.:.	0/0:5,0:5:6:0,6,59	0/0:4,0:4:3:0,3,31	./.:.:.:.:.	0/0:2,0:2:3:0,3,31	0/0:2,0:2:3:0,3,31	0/0:6,0:6:9:0,9,92	0/0:2,0:2:3:0,3,30	./.:.:.:.:.	0/0:1,0:1:3:0,3,31	./.:.:.:.:.	0/0:1,0:1:3:0,3,34	./.:.:.:.:.	./.:.:.:.:.	./.:.:.:.:.	0/0:1,0:1:3:0,3,31	./.:.:.:.:.	0/0:2,0:2:6:0,6,67	./.:.:.:.:.	0/0:2,0:2:3:0,3,30	./.:.:.:.:.	./.:.:.:.:.	./.:.:.:.:.	./.:.:.:.:.	1/1:0,2:2:3:30,3,0	./.:.:.:.:.	0/0:4,0:4:3:0,3,31	0/0:3,0:3:6:0,6,61	0/0:6,0:6:12:0,12,127	./.:.:.:.:.	1/1:0,4:4:3:30,3,0	./.:.:.:.:.	0/0:1,0:1:3:0,3,30	0/0:2,0:2:3:0,3,33	0/0:2,0:2:6:0,6,59	0/0:1,0:1:3:0,3,31	1/1:0,2:2:6:59,6,0	./.:.:.:.:.	./.:.:.:.:.	0/0:3,0:3:9:0,9,92	./.:.:.:.:.	0/0:3,0:3:3:0,3,31	./.:.:.:.:.	0/0:2,0:2:3:0,3,32	./.:.:.:.:.	0/0:1,0:1:3:0,3,31	0/0:1,0:1:3:0,3,31	0/0:3,0:3:9:0,9,92	0/0:3,0:3:3:0,3,31	0/0:1,0:2:3:0,3,30	0/0:3,0:3:9:0,9,95	0/0:4,0:4:6:0,6,61	./.:.:.:.:.	0/0:3,0:3:6:0,6,61	0/0:1,0:1:3:0,3,31	0/0:1,0:1:3:0,3,32	0/0:5,0:5:3:0,3,30	0/0:1,0:1:3:0,3,31	0/0:6,0:6:6:0,6,63	0/0:3,0:3:3:0,3,31	0/0:4,0:4:3:0,3,30	0/0:6,0:6:9:0,9,89	0/0:5,0:5:3:0,3,31	./.:.:.:.:.	./.:.:.:.:.	0/0:4,0:4:3:0,3,32	0/0:5,0:5:3:0,3,31	./.:.:.:.:.	0/0:2,0:2:3:0,3,45	./.:.:.:.:.	./.:.:.:.:.	./.:.:.:.:.	./.:.:.:.:.	./.:.:.:.:.	0/0:4,0:4:3:0,3,45	0/0:18,0:18:30:0,30,353
chr2	10592200	.	A	G	2565.55	.	AC=28;AF=0.111;AN=252;BaseQRankSum=0.435;DP=841;Dels=0.00;FS=1.267;HaplotypeScore=0.0831;InbreedingCoeff=0.6428;MLEAC=25;MLEAF=0.099;MQ=59.64;MQ0=0;MQRankSum=0.295;QD=26.18;ReadPosRankSum=-0.233	GT:AD:DP:GQ:PL	0/0:59,0:59:99:0,177,1861	0/0:14,0:14:42:0,42,442	0/0:17,0:17:51:0,51,512	0/0:33,0:33:99:0,99,1016	0/0:15,0:15:45:0,45,456	0/0:16,0:16:36:0,36,406	1/1:0,8:8:24:235,24,0	0/0:1,0:1:3:0,3,31	0/0:4,0:4:12:0,12,128	0/0:14,0:14:42:0,42,435	0/0:3,0:3:9:0,9,94	0/0:11,0:11:33:0,33,346	1/1:0,14:14:39:413,39,0	./.:.:.:.:.	1/1:0,15:15:45:466,45,0	0/0:9,0:9:27:0,27,286	0/0:16,0:16:42:0,42,458	./.:.:.:.:.	0/0:7,0:7:21:0,21,217	0/0:8,0:8:24:0,24,236	0/0:4,0:4:12:0,12,130	0/0:11,0:11:27:0,27,310	0/0:12,0:12:33:0,33,351	0/0:19,0:19:54:0,54,562	0/0:1,0:1:3:0,3,32	0/0:14,0:14:39:0,39,428	0/0:18,0:18:54:0,54,544	0/0:5,0:5:15:0,15,159	0/0:2,0:2:6:0,6,61	1/1:0,22:22:57:613,57,0	1/1:0,5:5:15:167,15,0	0/0:2,0:2:6:0,6,69	0/0:6,0:6:18:0,18,181	0/0:1,0:1:3:0,3,30	0/0:16,0:16:45:0,45,484	0/0:2,0:2:6:0,6,65	0/0:13,0:13:39:0,39,411	0/0:5,0:5:15:0,15,151	0/0:12,0:12:36:0,36,375	0/0:2,0:2:6:0,6,61	0/0:5,0:5:15:0,15,161	0/0:8,0:8:24:0,24,250	0/0:7,0:7:21:0,21,213	0/0:16,0:16:45:0,45,476	0/0:13,0:13:36:0,36,385	0/0:15,0:15:42:0,42,438	0/0:10,0:10:30:0,30,316	0/0:5,0:5:15:0,15,159	./.:.:.:.:.	0/0:3,0:3:9:0,9,86	0/0:1,0:1:3:0,3,30	0/0:4,0:4:12:0,12,127	0/0:4,0:4:12:0,12,130	1/1:0,4:4:12:123,12,0	0/0:6,0:6:12:0,12,148	./.:.:.:.:.	0/0:2,0:2:6:0,6,59	0/0:2,0:2:6:0,6,61	0/0:1,0:1:3:0,3,29	0/0:8,0:8:24:0,24,248	1/1:0,4:4:12:126,12,0	1/1:0,2:2:6:59,6,0	0/0:6,0:6:18:0,18,189	0/0:6,0:6:15:0,15,158	1/1:0,7:7:15:178,15,0	1/1:0,5:5:15:155,15,0	0/0:3,0:3:9:0,9,93	0/0:4,0:4:9:0,9,107	1/1:0,6:6:18:182,18,0	./.:.:.:.:.	0/0:3,0:3:9:0,9,90	0/0:5,0:5:15:0,15,155	0/0:4,0:4:12:0,12,118	0/0:6,0:6:18:0,18,182	0/0:2,0:2:6:0,6,61	0/0:5,0:5:15:0,15,145	0/0:3,0:3:9:0,9,86	0/0:5,0:5:15:0,15,153	0/0:2,0:2:6:0,6,59	0/0:6,0:6:18:0,18,187	0/0:1,0:1:3:0,3,29	./.:.:.:.:.	0/0:1,0:1:3:0,3,32	0/0:4,0:4:12:0,12,125	0/0:4,0:4:12:0,12,126	0/0:5,0:5:15:0,15,154	0/0:6,0:6:12:0,12,149	0/0:5,0:5:15:0,15,149	0/0:2,0:2:6:0,6,59	0/0:4,0:4:12:0,12,122	0/0:4,0:4:12:0,12,128	0/0:4,0:4:12:0,12,118	1/1:0,1:1:3:34,3,0	0/0:3,0:3:9:0,9,91	./.:.:.:.:.	1/1:0,1:1:3:32,3,0	0/0:5,0:5:15:0,15,155	./.:.:.:.:.	1/1:0,4:4:12:119,12,0	0/0:5,0:5:15:0,15,150	0/0:3,0:3:9:0,9,95	./.:.:.:.:.	./.:.:.:.:.	0/0:3,0:3:9:0,9,89	0/0:6,0:6:18:0,18,189	0/0:1,0:1:3:0,3,31	0/0:3,0:3:9:0,9,91	0/0:4,0:4:12:0,12,121	0/0:3,0:3:9:0,9,92	0/0:6,0:6:18:0,18,182	0/0:4,0:4:9:0,9,106	0/0:3,0:3:9:0,9,93	0/0:5,0:5:15:0,15,150	0/0:3,0:3:9:0,9,96	0/0:4,0:4:12:0,12,121	0/0:6,0:6:12:0,12,135	0/0:4,0:4:12:0,12,129	./.:.:.:.:.	0/0:3,0:3:9:0,9,95	0/0:5,0:5:15:0,15,158	0/0:9,0:9:27:0,27,271	0/0:9,0:9:27:0,27,283	0/0:2,0:2:6:0,6,61	0/0:7,0:7:21:0,21,215	0/0:4,0:4:12:0,12,120	0/0:7,0:7:21:0,21,208	0/0:3,0:3:9:0,9,96	0/0:4,0:4:12:0,12,132	0/0:3,0:3:6:0,6,62	0/0:2,0:2:3:0,3,45	0/0:2,0:2:3:0,3,45	0/0:2,0:2:3:0,3,45	0/0:6,0:6:12:0,12,136	0/0:4,0:4:6:0,6,75	0/0:2,0:2:6:0,6,59	0/0:1,0:1:3:0,3,25	0/0:14,0:14:42:0,42,477
chr2	10599048	.	A	T	3269.89	.	AC=56;AF=0.239;AN=234;BaseQRankSum=1.023;DP=661;Dels=0.00;FS=0.000;HaplotypeScore=0.0465;InbreedingCoeff=0.6090;MLEAC=50;MLEAF=0.214;MQ=59.88;MQ0=0;MQRankSum=1.119;QD=25.35;ReadPosRankSum=-1.712	GT:AD:DP:GQ:PL	0/0:32,0:32:96:0,96,979	0/0:23,0:23:69:0,69,701	0/0:11,0:11:27:0,27,296	0/0:30,0:30:90:0,90,885	1/1:0,14:14:36:387,36,0	0/0:4,0:4:12:0,12,118	0/0:2,0:2:6:0,6,59	./.:.:.:.:.	./.:.:.:.:.	1/1:0,15:15:45:459,45,0	./.:.:.:.:.	0/0:13,0:13:39:0,39,393	0/0:15,0:15:45:0,45,461	0/0:1,0:1:3:0,3,30	0/0:10,0:10:30:0,30,310	1/1:0,10:10:27:289,27,0	1/1:0,7:7:21:215,21,0	0/0:1,0:1:3:0,3,30	0/0:7,0:7:21:0,21,207	./.:.:.:.:.	0/0:1,0:1:3:0,3,31	0/0:4,0:4:12:0,12,118	1/1:0,9:9:27:270,27,0	0/0:19,0:19:57:0,57,577	0/0:1,0:1:3:0,3,33	0/0:10,0:10:30:0,30,296	0/0:11,0:11:33:0,33,332	1/1:0,1:1:3:32,3,0	1/1:0,1:1:3:32,3,0	0/0:9,0:9:21:0,21,236	./.:.:.:.:.	1/1:0,1:1:3:33,3,0	1/1:0,2:2:6:59,6,0	./.:.:.:.:.	0/0:10,0:10:30:0,30,305	0/0:2,0:2:6:0,6,65	0/0:22,0:22:66:0,66,668	0/0:7,0:7:21:0,21,206	1/1:0,15:15:45:449,45,0	0/0:1,0:1:3:0,3,33	1/1:0,1:1:3:31,3,0	0/0:8,0:8:24:0,24,237	0/0:7,0:7:21:0,21,218	0/0:17,0:17:51:0,51,525	0/0:14,0:14:42:0,42,418	0/0:11,0:11:33:0,33,332	0/0:3,0:3:9:0,9,91	0/0:1,0:1:3:0,3,32	0/1:1,3:4:22:68,0,22	0/0:5,0:5:15:0,15,153	./.:.:.:.:.	0/0:4,0:4:12:0,12,118	1/1:0,7:7:21:213,21,0	0/0:2,0:2:6:0,6,59	0/0:5,0:5:15:0,15,148	0/0:1,0:1:3:0,3,30	0/0:1,0:1:3:0,3,31	0/0:1,0:1:3:0,3,31	1/1:0,1:1:3:35,3,0	0/0:9,0:9:27:0,27,266	0/0:6,0:6:18:0,18,186	0/0:3,0:3:9:0,9,90	1/1:0,5:5:15:153,15,0	0/0:2,0:2:6:0,6,59	0/0:9,0:9:27:0,27,267	0/0:5,0:5:15:0,15,154	0/0:1,0:1:3:0,3,31	1/1:0,2:2:6:63,6,0	0/0:2,0:2:6:0,6,59	./.:.:.:.:.	0/0:1,0:1:3:0,3,30	0/0:2,0:2:6:0,6,63	0/0:5,0:5:15:0,15,152	0/0:5,0:5:15:0,15,158	0/0:2,0:2:6:0,6,59	./.:.:.:.:.	1/1:0,3:3:9:92,9,0	0/1:3,3:6:70:76,0,70	0/0:6,0:6:18:0,18,179	0/0:10,0:10:27:0,27,283	0/0:2,0:2:6:0,6,61	./.:.:.:.:.	0/0:2,0:2:6:0,6,56	0/0:3,0:3:9:0,9,96	0/0:3,0:3:9:0,9,89	./.:.:.:.:.	1/1:0,1:1:3:29,3,0	0/0:3,0:3:9:0,9,90	1/1:0,2:2:6:61,6,0	1/1:0,1:1:3:32,3,0	1/1:0,1:1:3:30,3,0	0/0:3,0:3:9:0,9,90	0/0:4,0:4:12:0,12,118	1/1:0,6:6:15:165,15,0	0/0:4,0:4:12:0,12,122	0/0:2,0:2:6:0,6,61	1/1:0,2:2:6:67,6,0	0/0:4,0:4:12:0,12,117	./.:.:.:.:.	./.:.:.:.:.	./.:.:.:.:.	./.:.:.:.:.	./.:.:.:.:.	0/0:2,0:2:6:0,6,61	./.:.:.:.:.	0/0:7,0:7:21:0,21,208	0/0:2,0:2:6:0,6,60	0/0:2,0:2:6:0,6,58	./.:.:.:.:.	0/0:1,0:1:3:0,3,29	0/0:5,0:5:15:0,15,146	./.:.:.:.:.	0/0:10,0:10:30:0,30,296	1/1:0,1:1:3:30,3,0	1/1:0,5:5:15:152,15,0	0/0:4,0:4:12:0,12,124	0/0:1,0:1:3:0,3,29	0/0:1,0:1:3:0,3,31	0/0:2,0:2:6:0,6,59	0/0:5,0:5:15:0,15,147	1/1:0,2:2:6:61,6,0	1/1:0,2:2:6:60,6,0	0/0:3,0:3:9:0,9,91	./.:.:.:.:.	1/1:0,2:2:6:60,6,0	0/0:2,0:2:6:0,6,59	0/0:1,0:1:3:0,3,30	0/0:3,0:3:9:0,9,92	0/0:3,0:3:9:0,9,92	0/0:4,0:4:6:0,6,89	0/0:3,0:3:6:0,6,75	0/0:2,0:2:3:0,3,45	0/0:4,0:4:6:0,6,89	0/0:2,0:2:3:0,3,45	0/0:2,0:2:6:0,6,61	0/0:4,0:4:9:0,9,106	0/0:33,0:33:99:0,99,1089
chr2	10599049	.	A	T	3198	.	AC=52;AF=0.226;AN=230;BaseQRankSum=3.657;DP=645;Dels=0.00;FS=0.881;HaplotypeScore=0.0473;InbreedingCoeff=0.6040;MLEAC=47;MLEAF=0.204;MQ=59.88;MQ0=0;MQRankSum=0.647;QD=25.79;ReadPosRankSum=-1.408	GT:AD:DP:GQ:PL	0/0:32,0:32:96:0,96,979	0/0:23,0:23:69:0,69,681	0/0:11,0:11:27:0,27,295	0/0:29,0:29:87:0,87,855	1/1:0,14:14:39:415,39,0	0/0:4,0:4:12:0,12,120	0/0:2,0:2:6:0,6,58	./.:.:.:.:.	./.:.:.:.:.	1/1:0,14:14:42:424,42,0	./.:.:.:.:.	0/0:12,0:12:36:0,36,363	0/0:15,0:15:45:0,45,463	0/0:1,0:1:3:0,3,28	0/0:10,0:10:30:0,30,310	1/1:0,10:10:27:288,27,0	1/1:0,7:7:21:218,21,0	0/0:1,0:1:3:0,3,32	0/0:7,0:7:21:0,21,207	./.:.:.:.:.	0/0:1,0:1:3:0,3,31	0/0:4,0:4:12:0,12,117	1/1:0,8:8:24:242,24,0	0/0:18,0:18:54:0,54,547	0/0:1,0:1:3:0,3,32	0/0:9,0:9:27:0,27,264	0/0:11,0:11:33:0,33,324	1/1:0,1:1:3:31,3,0	1/1:0,1:1:3:31,3,0	0/0:9,0:9:21:0,21,238	./.:.:.:.:.	1/1:0,1:1:3:32,3,0	1/1:0,2:2:6:61,6,0	./.:.:.:.:.	0/0:10,0:10:30:0,30,308	0/0:2,0:2:6:0,6,65	0/0:22,0:22:66:0,66,674	0/0:7,0:7:21:0,21,206	1/1:0,15:15:45:449,45,0	0/0:1,0:1:3:0,3,33	1/1:0,1:1:3:30,3,0	0/0:8,0:8:24:0,24,236	0/0:6,0:6:18:0,18,182	0/0:17,0:17:51:0,51,522	0/0:14,0:14:42:0,42,407	0/0:11,0:11:33:0,33,321	0/0:3,0:3:9:0,9,91	0/0:1,0:1:3:0,3,32	0/1:1,3:4:23:68,0,23	0/0:5,0:5:15:0,15,151	./.:.:.:.:.	0/0:4,0:4:12:0,12,118	1/1:0,7:7:21:225,21,0	0/0:2,0:2:6:0,6,61	0/0:5,0:5:15:0,15,148	0/0:1,0:1:3:0,3,30	0/0:1,0:1:3:0,3,31	0/0:1,0:1:3:0,3,31	1/1:0,1:1:3:34,3,0	0/0:9,0:9:27:0,27,267	0/0:5,0:5:15:0,15,153	0/0:3,0:3:9:0,9,90	1/1:0,5:5:15:151,15,0	0/0:2,0:2:6:0,6,63	0/0:9,0:9:27:0,27,275	0/0:5,0:5:15:0,15,156	0/0:1,0:1:3:0,3,32	1/1:0,2:2:6:65,6,0	0/0:2,0:2:6:0,6,59	./.:.:.:.:.	0/0:1,0:1:3:0,3,30	0/0:2,0:2:6:0,6,63	0/0:4,0:4:12:0,12,125	0/0:5,0:5:15:0,15,149	0/0:2,0:2:6:0,6,59	./.:.:.:.:.	1/1:0,3:3:9:93,9,0	0/1:3,3:6:72:78,0,72	0/0:6,0:6:18:0,18,179	0/0:8,0:8:21:0,21,222	0/0:2,0:2:6:0,6,61	./.:.:.:.:.	0/0:2,0:2:6:0,6,64	0/0:3,0:3:9:0,9,94	0/0:3,0:3:9:0,9,89	./.:.:.:.:.	1/1:0,1:1:3:31,3,0	0/0:3,0:3:9:0,9,79	1/1:0,2:2:6:63,6,0	1/1:0,1:1:3:31,3,0	./.:.:.:.:.	0/0:3,0:3:9:0,9,89	0/0:4,0:4:12:0,12,118	1/1:0,5:5:15:158,15,0	0/0:4,0:4:12:0,12,122	0/0:2,0:2:6:0,6,62	1/1:0,2:2:6:65,6,0	0/0:4,0:4:12:0,12,117	./.:.:.:.:.	./.:.:.:.:.	./.:.:.:.:.	./.:.:.:.:.	./.:.:.:.:.	0/0:2,0:2:6:0,6,61	./.:.:.:.:.	0/0:7,0:7:21:0,21,208	0/0:2,0:2:6:0,6,59	0/0:2,0:2:6:0,6,58	./.:.:.:.:.	0/0:1,0:1:3:0,3,29	0/0:5,0:5:15:0,15,146	./.:.:.:.:.	0/0:9,0:9:27:0,27,266	./.:.:.:.:.	1/1:0,5:5:15:150,15,0	0/0:4,0:4:12:0,12,122	0/0:1,0:1:3:0,3,29	0/0:1,0:1:3:0,3,32	0/0:2,0:2:6:0,6,59	0/0:5,0:5:15:0,15,151	1/1:0,2:2:6:63,6,0	1/1:0,2:2:6:61,6,0	0/0:3,0:3:9:0,9,91	./.:.:.:.:.	1/1:0,2:2:6:60,6,0	0/0:1,0:1:3:0,3,30	0/0:1,0:1:3:0,3,30	0/0:3,0:3:9:0,9,92	0/0:3,0:3:9:0,9,89	0/0:4,0:4:6:0,6,89	0/0:3,0:3:6:0,6,74	0/0:2,0:2:3:0,3,45	0/0:4,0:4:6:0,6,89	0/0:2,0:2:3:0,3,45	0/0:2,0:2:6:0,6,61	0/0:4,0:4:9:0,9,106	0/0:33,0:33:99:0,99,1103
chr2	10601073	.	C	T	924.12	.	AC=17;AF=0.073;AN=232;BaseQRankSum=1.455;DP=665;Dels=0.00;FS=6.592;HaplotypeScore=0.1776;InbreedingCoeff=0.3512;MLEAC=13;MLEAF=0.056;MQ=57.63;MQ0=14;MQRankSum=-2.885;QD=20.54;ReadPosRankSum=-8.687	GT:AD:DP:GQ:PL	0/0:36,0:36:99:0,108,1101	1/1:0,9:9:27:273,27,0	0/0:8,0:8:21:0,21,217	0/0:29,0:29:78:0,78,786	0/0:17,0:17:51:0,51,515	0/0:5,0:5:15:0,15,149	0/0:10,0:10:21:0,21,254	0/0:1,0:1:3:0,3,31	./.:.:.:.:.	0/0:15,0:15:39:0,39,377	./.:.:.:.:.	0/0:12,0:12:30:0,30,302	0/0:14,0:14:42:0,42,426	0/0:2,0:2:6:0,6,61	0/0:23,0:23:57:0,57,606	0/0:8,0:8:21:0,21,222	0/0:9,0:9:27:0,27,281	0/0:2,0:2:6:0,6,60	0/0:1,0:1:3:0,3,30	./.:.:.:.:.	./.:.:.:.:.	0/0:5,0:5:15:0,15,152	0/0:8,0:8:24:0,24,237	0/0:14,0:14:42:0,42,433	1/1:0,2:2:6:63,6,0	0/0:20,0:20:54:0,54,576	0/0:14,0:14:39:0,39,407	0/0:1,0:1:3:0,3,33	./.:.:.:.:.	0/0:5,0:5:15:0,15,152	0/0:2,0:2:6:0,6,63	0/0:1,0:1:3:0,3,32	0/0:5,0:5:12:0,12,140	./.:.:.:.:.	1/1:2,8:10:24:236,24,0	0/0:1,0:1:3:0,3,32	1/1:2,9:11:27:276,27,0	./.:.:.:.:.	0/0:6,0:6:18:0,18,174	0/0:1,0:1:3:0,3,34	./.:.:.:.:.	0/0:16,0:16:39:0,39,419	0/0:9,0:9:27:0,27,270	0/0:11,0:11:24:0,24,256	0/0:10,0:10:24:0,24,256	0/0:6,0:6:15:0,15,165	0/0:9,0:9:27:0,27,269	0/0:1,0:1:3:0,3,32	0/0:4,0:4:12:0,12,122	1/1:0,1:1:3:31,3,0	./.:.:.:.:.	0/0:6,0:6:12:0,12,149	0/0:5,0:5:9:0,9,89	0/0:2,0:2:6:0,6,51	0/0:3,0:3:9:0,9,92	0/0:2,0:2:6:0,6,59	0/0:1,0:1:3:0,3,29	0/0:3,0:3:9:0,9,89	./.:.:.:.:.	0/0:7,0:7:21:0,21,218	./.:.:.:.:.	0/0:1,0:1:3:0,3,32	0/0:11,0:11:27:0,27,269	1/1:0,1:1:3:30,3,0	0/0:6,0:6:12:0,12,118	0/0:2,0:2:6:0,6,61	0/0:5,0:5:15:0,15,151	0/0:4,0:4:12:0,12,120	0/0:3,0:3:9:0,9,92	0/0:1,0:1:3:0,3,29	0/0:1,0:1:3:0,3,31	./.:.:.:.:.	0/0:4,0:4:12:0,12,121	0/0:4,0:4:12:0,12,118	0/0:4,0:4:9:0,9,105	./.:.:.:.:.	0/0:3,0:3:9:0,9,92	0/0:4,0:4:6:0,6,61	0/0:2,0:2:6:0,6,60	0/0:4,0:4:6:0,6,57	0/0:3,0:3:6:0,6,75	0/0:1,0:1:3:0,3,31	./.:.:.:.:.	./.:.:.:.:.	0/0:1,0:1:3:0,3,29	./.:.:.:.:.	0/0:1,0:1:3:0,3,33	0/0:3,0:3:9:0,9,95	0/0:4,0:4:12:0,12,118	0/0:2,0:2:6:0,6,61	0/0:5,0:5:15:0,15,150	1/1:0,1:1:3:31,3,0	0/0:4,0:4:12:0,12,126	0/0:2,0:2:6:0,6,63	0/0:1,0:1:3:0,3,31	0/0:1,0:1:3:0,3,32	./.:.:.:.:.	0/1:2,6:8:24:161,0,24	0/0:2,0:2:6:0,6,61	0/0:1,0:1:3:0,3,31	1/1:0,2:2:6:60,6,0	./.:.:.:.:.	0/0:3,0:3:9:0,9,96	./.:.:.:.:.	0/0:3,0:3:9:0,9,89	0/0:5,0:5:15:0,15,151	./.:.:.:.:.	0/0:7,0:7:21:0,21,207	0/0:2,0:2:6:0,6,63	0/0:2,0:2:6:0,6,57	0/0:6,0:6:18:0,18,178	0/0:2,0:2:6:0,6,65	0/0:9,0:9:21:0,21,211	0/0:1,0:1:3:0,3,33	0/0:3,0:3:9:0,9,86	0/0:2,0:2:6:0,6,60	0/0:1,0:1:3:0,3,32	./.:.:.:.:.	0/0:4,0:4:12:0,12,118	0/0:4,0:4:12:0,12,118	0/0:1,0:1:3:0,3,30	0/0:1,0:1:3:0,3,31	0/0:6,0:6:18:0,18,189	0/0:6,0:6:6:0,6,61	0/0:3,0:3:6:0,6,74	0/0:2,0:2:6:0,6,61	0/0:6,0:6:12:0,12,118	0/0:11,0:11:30:0,30,315	0/0:8,0:8:24:0,24,237	0/0:4,0:5:9:0,9,102	0/0:2,0:2:3:0,3,45	0/0:1,0:1:3:0,3,31	0/0:10,0:11:15:0,15,223	0/0:8,0:8:18:0,18,212	0/0:2,0:2:3:0,3,45	0/0:1,0:1:3:0,3,30	0/0:32,0:32:96:0,96,1056
chr2	10602803	.	C	T	2533.43	.	AC=33;AF=0.129;AN=256;BaseQRankSum=0.369;DP=771;Dels=0.00;FS=0.000;HaplotypeScore=0.0314;InbreedingCoeff=0.5329;MLEAC=31;MLEAF=0.121;MQ=59.76;MQ0=1;MQRankSum=0.733;QD=26.12;ReadPosRankSum=2.434	GT:AD:DP:GQ:PL	0/0:42,0:42:99:0,126,1297	0/0:25,0:25:72:0,72,731	0/0:17,0:17:45:0,45,485	0/0:47,0:47:99:0,141,1417	0/0:22,0:22:63:0,63,647	0/0:6,0:6:18:0,18,183	1/1:0,8:8:21:227,21,0	./.:.:.:.:.	0/0:2,0:2:6:0,6,57	0/0:16,0:16:48:0,48,488	0/0:2,0:2:6:0,6,63	0/0:13,0:13:30:0,30,358	1/1:0,13:13:39:401,39,0	./.:.:.:.:.	1/1:0,15:15:42:452,42,0	0/0:9,0:9:27:0,27,266	0/0:12,0:12:36:0,36,360	./.:.:.:.:.	./.:.:.:.:.	0/0:1,0:1:3:0,3,32	0/0:1,0:1:3:0,3,32	0/0:5,0:5:12:0,12,137	0/0:8,0:8:24:0,24,242	0/0:20,0:20:57:0,57,586	0/0:3,0:3:9:0,9,93	0/0:23,0:23:66:0,66,682	0/0:17,0:17:51:0,51,515	0/0:1,0:1:3:0,3,32	0/0:2,0:2:6:0,6,60	1/1:0,16:16:45:478,45,0	1/1:0,2:2:6:67,6,0	0/0:3,0:3:9:0,9,86	0/0:8,0:8:18:0,18,206	0/0:2,0:2:6:0,6,63	0/0:10,0:10:30:0,30,304	0/0:4,0:4:12:0,12,129	0/0:9,0:9:27:0,27,275	0/0:4,0:4:12:0,12,115	0/0:7,0:7:21:0,21,205	0/0:3,0:3:6:0,6,65	0/0:5,0:5:15:0,15,152	0/0:17,0:17:51:0,51,504	0/0:13,0:13:33:0,33,355	0/0:18,0:18:51:0,51,553	0/0:13,0:13:39:0,39,399	0/0:7,0:7:21:0,21,217	0/0:8,0:8:21:0,21,230	0/0:1,0:1:3:0,3,31	0/0:1,0:1:3:0,3,30	0/0:3,0:3:6:0,6,75	./.:.:.:.:.	0/0:4,0:4:12:0,12,124	0/0:8,0:8:21:0,21,230	1/1:0,7:7:18:201,18,0	0/0:1,0:1:3:0,3,31	./.:.:.:.:.	0/0:2,0:2:6:0,6,61	0/0:7,0:7:21:0,21,220	0/0:3,0:3:9:0,9,95	0/0:3,0:3:9:0,9,89	1/1:0,2:2:6:63,6,0	1/1:0,4:4:12:122,12,0	0/0:3,0:3:9:0,9,86	0/0:4,0:4:12:0,12,118	1/1:0,5:5:15:158,15,0	1/1:0,4:4:12:122,12,0	0/0:4,0:4:6:0,6,89	0/0:5,0:5:15:0,15,153	1/1:0,4:4:12:124,12,0	0/0:1,0:1:3:0,3,31	0/0:1,0:1:3:0,3,31	0/0:3,0:3:9:0,9,95	0/0:1,0:1:3:0,3,32	0/0:4,0:4:12:0,12,121	0/0:1,0:1:3:0,3,33	0/0:4,0:4:12:0,12,126	0/0:1,0:1:3:0,3,32	0/0:4,0:4:12:0,12,122	0/0:1,0:1:3:0,3,32	0/0:3,0:3:9:0,9,96	0/0:6,0:6:18:0,18,184	0/0:2,0:2:6:0,6,61	0/0:1,0:1:3:0,3,32	0/0:2,0:2:6:0,6,65	0/0:3,0:3:9:0,9,90	0/0:2,0:2:6:0,6,63	0/0:1,0:1:3:0,3,31	0/0:1,0:1:3:0,3,32	0/0:1,0:1:3:0,3,28	0/0:3,0:3:9:0,9,88	./.:.:.:.:.	0/0:2,0:2:6:0,6,62	1/1:0,5:5:15:156,15,0	0/0:1,0:1:3:0,3,32	1/1:0,1:1:3:32,3,0	0/1:1,2:3:22:47,0,22	0/0:2,0:2:6:0,6,63	0/0:5,0:5:15:0,15,155	1/1:0,2:2:6:59,6,0	0/0:1,0:1:3:0,3,30	0/0:1,0:1:3:0,3,33	1/1:0,4:4:12:122,12,0	1/1:0,2:2:6:61,6,0	0/0:4,0:4:12:0,12,123	0/0:1,0:1:3:0,3,32	0/0:1,0:1:3:0,3,31	0/0:1,0:1:3:0,3,31	0/0:5,0:5:15:0,15,140	0/0:1,0:1:3:0,3,32	0/0:4,0:4:12:0,12,121	0/0:5,0:5:12:0,12,136	0/0:1,0:1:3:0,3,33	0/0:5,0:5:15:0,15,153	0/0:7,0:7:21:0,21,203	0/0:6,0:6:18:0,18,185	0/0:3,0:3:9:0,9,90	0/0:1,0:1:3:0,3,29	0/0:3,0:3:9:0,9,90	0/0:1,0:1:3:0,3,32	0/0:8,0:8:24:0,24,246	0/0:7,0:7:18:0,18,195	0/0:2,0:2:6:0,6,59	0/0:4,0:4:12:0,12,119	0/0:3,0:3:9:0,9,96	0/0:4,0:4:12:0,12,126	0/0:6,0:6:18:0,18,183	0/0:7,0:7:21:0,21,218	0/0:2,0:2:6:0,6,59	0/0:4,0:4:12:0,12,123	0/0:2,0:2:3:0,3,45	./.:.:.:.:.	0/0:1,0:2:3:0,3,32	0/0:2,0:2:3:0,3,45	0/0:2,0:2:6:0,6,60	./.:.:.:.:.	0/0:7,0:7:9:0,9,121	0/0:31,0:31:93:0,93,1006
chr2	10604238	.	C	A	1886.84	.	AC=28;AF=0.119;AN=236;BaseQRankSum=2.001;DP=739;Dels=0.00;FS=3.716;HaplotypeScore=0.2714;InbreedingCoeff=0.5069;MLEAC=22;MLEAF=0.093;MQ=46.40;MQ0=11;MQRankSum=-0.823;QD=21.69;ReadPosRankSum=0.053	GT:AD:DP:GQ:PL	0/0:67,0:67:99:0,195,2009	1/1:0,21:21:48:528,48,0	0/0:11,0:11:18:0,18,192	0/0:35,0:35:81:0,81,809	0/0:12,0:12:15:0,15,162	0/0:21,0:21:51:0,51,508	0/0:15,0:15:30:0,30,297	0/0:3,0:3:9:0,9,90	0/0:2,0:2:6:0,6,63	0/0:12,0:12:33:0,33,311	0/0:1,0:1:3:0,3,32	0/0:6,0:6:15:0,15,149	0/0:3,0:4:9:0,9,90	0/0:1,0:1:3:0,3,33	0/0:8,0:8:18:0,18,178	0/0:14,0:14:30:0,30,299	0/0:9,0:9:24:0,24,235	0/0:3,0:3:9:0,9,97	0/0:9,0:9:21:0,21,204	0/0:9,1:11:24:0,24,241	0/0:2,0:2:6:0,6,61	0/0:11,0:11:15:0,15,145	0/0:8,0:8:18:0,18,182	0/0:23,0:23:60:0,60,636	./.:.:.:.:.	0/0:15,0:15:36:0,36,377	0/0:9,0:9:18:0,18,174	0/0:3,0:3:6:0,6,61	./.:.:.:.:.	0/0:19,0:19:39:0,39,383	0/0:3,0:3:9:0,9,92	0/0:1,0:1:3:0,3,30	0/0:18,0:18:45:0,45,437	0/0:4,0:4:9:0,9,94	1/1:0,12:12:30:313,30,0	./.:.:.:.:.	1/1:0,15:15:39:396,39,0	1/1:0,11:11:24:256,24,0	0/0:6,0:6:15:0,15,156	0/0:3,0:3:9:0,9,95	0/0:5,0:5:12:0,12,126	0/0:7,0:7:21:0,21,213	0/0:12,0:12:33:0,33,344	0/0:10,0:10:24:0,24,259	0/0:10,0:10:18:0,18,225	0/0:11,0:11:21:0,21,241	0/0:13,0:13:27:0,27,271	0/0:5,0:5:6:0,6,54	0/0:1,0:1:3:0,3,25	1/1:0,1:1:3:33,3,0	1/1:0,2:2:6:65,6,0	0/0:2,0:2:3:0,3,27	0/0:3,0:3:6:0,6,54	0/0:2,0:2:6:0,6,61	1/1:0,4:4:12:128,12,0	0/0:1,0:1:3:0,3,32	0/0:3,0:3:9:0,9,96	0/0:6,0:6:15:0,15,162	0/0:2,0:2:6:0,6,62	0/0:3,0:3:9:0,9,92	0/0:2,0:2:6:0,6,57	0/0:2,0:2:6:0,6,57	0/0:4,0:4:12:0,12,125	./.:.:.:.:.	0/0:6,0:6:15:0,15,148	0/0:4,0:4:12:0,12,115	0/0:6,0:6:18:0,18,186	0/0:4,0:4:9:0,9,92	0/0:5,0:5:9:0,9,95	./.:.:.:.:.	0/0:2,0:2:3:0,3,32	0/0:2,0:2:3:0,3,29	0/0:2,0:2:6:0,6,53	0/0:2,0:2:3:0,3,32	./.:.:.:.:.	./.:.:.:.:.	./.:.:.:.:.	0/0:2,0:2:6:0,6,66	./.:.:.:.:.	0/0:5,0:5:3:0,3,29	0/0:1,0:1:3:0,3,29	./.:.:.:.:.	0/0:6,0:6:18:0,18,183	1/1:0,1:1:3:32,3,0	0/0:2,0:2:6:0,6,61	1/1:0,2:2:6:63,6,0	0/0:6,0:6:15:0,15,151	0/0:2,0:2:6:0,6,61	0/0:1,0:1:3:0,3,33	0/0:2,0:2:3:0,3,32	0/0:2,0:2:6:0,6,59	1/1:0,6:6:15:151,15,0	./.:.:.:.:.	./.:.:.:.:.	0/0:1,0:1:3:0,3,33	0/0:3,0:3:9:0,9,89	0/0:12,0:12:24:0,24,250	1/1:0,4:4:9:92,9,0	0/0:2,0:2:6:0,6,63	0/0:1,0:1:3:0,3,30	1/1:0,3:3:6:65,6,0	0/0:2,0:2:6:0,6,54	0/0:3,0:3:9:0,9,94	./.:.:.:.:.	0/0:2,0:2:6:0,6,61	0/0:1,0:1:3:0,3,30	1/1:0,3:3:9:89,9,0	1/1:0,2:2:3:26,3,0	0/0:2,0:2:3:0,3,31	0/0:3,0:3:6:0,6,63	0/0:5,0:5:6:0,6,74	0/0:2,0:2:3:0,3,32	0/0:3,0:3:9:0,9,86	0/0:6,0:6:15:0,15,156	0/0:3,0:3:6:0,6,65	0/0:4,0:4:12:0,12,115	0/0:3,0:3:6:0,6,57	0/0:2,0:2:6:0,6,62	./.:.:.:.:.	0/0:3,0:4:9:0,9,93	0/0:2,0:2:6:0,6,63	0/0:2,0:2:3:0,3,30	0/0:7,0:7:18:0,18,181	0/0:2,0:2:3:0,3,30	0/0:4,0:4:9:0,9,89	0/0:2,0:2:6:0,6,63	0/0:3,0:3:9:0,9,91	0/0:4,0:4:12:0,12,124	0/0:1,0:1:3:0,3,33	./.:.:.:.:.	0/0:4,0:4:6:0,6,89	./.:.:.:.:.	0/0:5,0:5:6:0,6,89	./.:.:.:.:.	./.:.:.:.:.	./.:.:.:.:.	0/0:10,0:10:30:0,30,319
chr2	10607591	.	A	G	2172.84	.	AC=60;AF=0.323;AN=186;BaseQRankSum=5.152;DP=547;Dels=0.00;FS=0.000;HaplotypeScore=0.0215;InbreedingCoeff=0.1843;MLEAC=62;MLEAF=0.333;MQ=24.59;MQ0=81;MQRankSum=1.061;QD=8.36;ReadPosRankSum=-0.082	GT:AD:DP:GQ:PL	0/0:21,0:21:9:0,9,92	0/0:7,0:7:3:0,3,31	0/0:8,0:8:3:0,3,31	0/1:3,40:43:39:377,0,39	1/1:0,9:9:9:94,9,0	0/0:6,0:6:3:0,3,30	0/1:9,3:12:43:77,0,43	1/1:0,1:1:3:33,3,0	./.:.:.:.:.	0/1:1,11:12:18:74,0,18	1/1:0,4:4:9:100,9,0	./.:.:.:.:.	0/1:3,8:11:73:76,0,73	0/1:1,1:2:21:23,0,21	0/1:14,8:22:99:192,0,248	1/1:0,11:11:6:61,6,0	1/1:0,5:5:3:31,3,0	0/0:3,0:3:6:0,6,63	./.:.:.:.:.	./.:.:.:.:.	0/0:2,0:2:6:0,6,59	0/0:2,0:2:3:0,3,30	0/0:5,0:5:3:0,3,30	0/0:5,0:5:6:0,6,59	0/0:2,0:2:3:0,3,31	0/0:4,0:4:9:0,9,86	0/1:1,9:10:18:82,0,18	./.:.:.:.:.	./.:.:.:.:.	1/1:0,6:6:3:32,3,0	1/1:1,1:2:3:30,3,0	./.:.:.:.:.	./.:.:.:.:.	./.:.:.:.:.	0/1:4,4:8:16:16,0,102	0/0:2,1:3:6:0,6,65	0/1:8,3:11:74:74,0,104	./.:.:.:.:.	./.:.:.:.:.	0/0:1,1:2:3:0,3,33	./.:.:.:.:.	0/1:5,3:8:19:83,0,19	./.:.:.:.:.	./.:.:.:.:.	0/0:8,0:8:6:0,6,61	0/0:2,0:2:3:0,3,27	0/0:5,0:5:6:0,6,59	./.:.:.:.:.	./.:.:.:.:.	0/0:7,0:7:6:0,6,59	0/0:2,0:2:6:0,6,59	./.:.:.:.:.	0/1:3,2:5:21:54,0,21	1/1:1,2:3:6:61,6,0	0/0:3,0:3:3:0,3,32	0/0:2,0:2:6:0,6,62	0/0:2,0:2:3:0,3,32	0/0:4,0:4:9:0,9,89	./.:.:.:.:.	0/0:4,0:4:12:0,12,118	1/1:0,1:1:3:32,3,0	0/0:1,0:1:3:0,3,30	1/1:0,3:3:6:58,6,0	0/0:3,0:3:3:0,3,29	./.:.:.:.:.	0/1:2,2:4:24:24,0,50	0/1:2,2:4:49:51,0,49	1/1:0,2:2:6:61,6,0	1/1:0,3:3:3:32,3,0	./.:.:.:.:.	./.:.:.:.:.	0/0:5,0:5:9:0,9,86	./.:.:.:.:.	./.:.:.:.:.	0/0:3,0:3:3:0,3,32	0/0:1,0:1:3:0,3,32	0/0:1,0:1:3:0,3,30	0/0:1,0:1:3:0,3,30	./.:.:.:.:.	./.:.:.:.:.	1/1:2,1:3:3:32,3,0	./.:.:.:.:.	./.:.:.:.:.	0/0:1,2:3:3:0,3,33	0/0:3,0:3:3:0,3,29	0/0:4,0:4:9:0,9,95	./.:.:.:.:.	0/1:1,3:4:23:27,0,23	1/1:0,1:1:3:31,3,0	1/1:0,2:2:3:32,3,0	./.:.:.:.:.	0/0:2,0:2:6:0,6,57	./.:.:.:.:.	./.:.:.:.:.	0/1:1,1:2:24:25,0,24	0/0:1,2:3:3:0,3,29	1/1:0,2:2:3:32,3,0	0/0:1,0:1:3:0,3,30	./.:.:.:.:.	0/0:2,2:4:6:0,6,57	0/0:2,0:2:6:0,6,61	0/0:2,0:2:3:0,3,30	1/1:0,4:4:6:61,6,0	0/0:2,0:2:6:0,6,59	0/0:3,0:3:6:0,6,57	0/0:4,0:4:3:0,3,33	0/0:1,2:3:3:0,3,32	0/0:2,0:2:6:0,6,59	./.:.:.:.:.	./.:.:.:.:.	1/1:2,2:4:6:62,6,0	./.:.:.:.:.	0/1:3,8:11:20:20,0,77	1/1:0,6:6:12:125,12,0	1/1:0,8:8:15:157,15,0	0/0:3,0:3:3:0,3,30	0/0:2,0:2:6:0,6,59	0/0:4,0:4:6:0,6,63	0/0:3,0:3:9:0,9,89	./.:.:.:.:.	0/0:2,0:2:3:0,3,30	0/0:4,0:4:6:0,6,59	./.:.:.:.:.	./.:.:.:.:.	0/0:2,0:2:6:0,6,65	0/0:2,0:2:6:0,6,59	./.:.:.:.:.	0/0:1,0:1:3:0,3,30	0/0:5,0:5:3:0,3,30	./.:.:.:.:.	./.:.:.:.:.	./.:.:.:.:.	./.:.:.:.:.	1/1:4,1:5:3:27,3,0	./.:.:.:.:.	1/1:5,1:6:3:31,3,0	0/0:10,0:10:9:0,9,97
chr2	10608225	.	T	C	2598.01	.	AC=66;AF=0.289;AN=228;BaseQRankSum=-2.554;DP=513;Dels=0.00;FS=3.480;HaplotypeScore=0.0458;InbreedingCoeff=0.2242;MLEAC=63;MLEAF=0.276;MQ=33.48;MQ0=22;MQRankSum=0.175;QD=9.99;ReadPosRankSum=-1.540	GT:AD:DP:GQ:PL	0/0:14,0:14:30:0,30,316	0/0:10,0:10:24:0,24,249	0/0:6,0:6:15:0,15,148	0/1:9,28:37:99:440,0,192	1/1:0,4:4:6:61,6,0	0/0:6,0:6:18:0,18,184	0/1:8,14:22:99:238,0,177	1/1:0,3:3:6:59,6,0	0/0:1,0:1:3:0,3,33	0/1:7,6:13:5:5,0,189	./.:.:.:.:.	0/0:8,0:8:18:0,18,178	0/1:5,6:11:90:90,0,126	0/0:1,1:2:3:0,3,31	0/1:7,2:9:2:2,0,183	1/1:0,5:5:12:116,12,0	1/1:0,5:5:6:60,6,0	0/0:1,0:1:3:0,3,32	0/0:2,0:2:3:0,3,31	0/0:4,0:4:12:0,12,118	0/0:1,0:1:3:0,3,33	0/0:9,0:9:24:0,24,245	0/0:4,0:4:12:0,12,118	0/0:8,0:8:12:0,12,122	0/0:1,0:1:3:0,3,32	0/0:9,0:9:15:0,15,148	0/1:3,1:4:21:21,0,77	1/1:0,3:3:9:95,9,0	./.:.:.:.:.	0/1:15,5:20:92:92,0,328	1/1:0,3:3:6:60,6,0	1/1:0,2:2:3:31,3,0	1/1:0,8:8:9:86,9,0	1/1:0,2:2:3:32,3,0	0/1:7,8:15:99:200,0,112	0/1:3,2:5:50:50,0,82	0/1:4,5:9:68:68,0,101	0/1:3,6:9:67:126,0,67	1/1:0,6:6:18:164,18,0	0/0:3,0:3:9:0,9,99	1/1:0,1:1:3:32,3,0	0/1:4,3:7:72:72,0,104	0/0:6,0:6:18:0,18,178	0/0:9,0:9:24:0,24,244	0/0:4,0:4:9:0,9,89	0/0:4,0:4:12:0,12,122	0/0:5,0:5:15:0,15,148	0/0:1,0:1:3:0,3,32	0/1:1,1:2:26:26,0,26	0/0:3,0:3:6:0,6,59	0/0:1,0:1:3:0,3,30	./.:.:.:.:.	0/1:2,2:4:21:21,0,51	1/1:0,1:1:3:30,3,0	0/0:4,0:4:9:0,9,89	0/0:3,2:5:9:0,9,97	0/0:2,0:2:3:0,3,29	0/0:5,0:5:15:0,15,148	0/1:1,1:2:24:24,0,24	0/0:3,0:3:9:0,9,90	1/1:0,1:1:3:30,3,0	./.:.:.:.:.	1/1:0,4:4:6:59,6,0	0/0:1,0:1:3:0,3,31	0/1:3,1:4:24:24,0,27	0/1:1,1:2:25:25,0,25	1/1:1,1:2:3:30,3,0	1/1:0,1:1:3:33,3,0	0/0:1,2:3:3:0,3,31	0/0:1,0:1:3:0,3,31	0/0:1,0:1:3:0,3,30	0/0:1,0:1:3:0,3,30	0/0:1,0:1:3:0,3,32	./.:.:.:.:.	./.:.:.:.:.	0/0:1,0:1:3:0,3,31	./.:.:.:.:.	0/0:1,1:2:3:0,3,31	0/0:2,0:2:3:0,3,31	0/0:1,0:1:3:0,3,30	./.:.:.:.:.	0/0:2,0:2:6:0,6,61	0/0:3,0:3:6:0,6,65	0/1:2,3:5:47:48,0,47	0/0:4,0:4:12:0,12,111	0/0:3,0:3:9:0,9,95	1/1:0,1:1:3:31,3,0	./.:.:.:.:.	1/1:0,3:3:6:61,6,0	./.:.:.:.:.	./.:.:.:.:.	./.:.:.:.:.	1/1:0,3:3:6:59,6,0	./.:.:.:.:.	./.:.:.:.:.	0/0:2,0:2:3:0,3,31	./.:.:.:.:.	./.:.:.:.:.	1/1:0,2:2:3:31,3,0	0/0:3,0:3:9:0,9,92	0/0:4,0:4:9:0,9,95	0/0:3,0:3:9:0,9,94	./.:.:.:.:.	0/0:3,0:3:9:0,9,92	./.:.:.:.:.	./.:.:.:.:.	1/1:1,1:2:3:32,3,0	0/0:1,0:1:3:0,3,31	0/0:1,0:1:3:0,3,33	0/0:4,0:4:9:0,9,89	0/0:3,1:4:9:0,9,90	0/0:1,0:1:3:0,3,33	0/1:3,6:9:73:98,0,73	1/1:0,2:2:6:61,6,0	./.:.:.:.:.	0/0:1,0:1:3:0,3,30	0/0:3,0:3:9:0,9,89	0/0:1,0:1:3:0,3,31	0/0:2,0:2:6:0,6,59	0/0:3,0:3:9:0,9,95	0/0:3,0:3:6:0,6,59	0/0:1,0:1:3:0,3,30	0/0:2,0:2:6:0,6,59	0/0:4,0:4:12:0,12,118	0/0:4,0:4:9:0,9,92	./.:.:.:.:.	0/0:2,0:2:6:0,6,59	0/0:1,0:1:3:0,3,34	0/0:1,0:1:3:0,3,30	1/1:0,2:3:3:45,3,0	0/0:2,2:4:3:0,3,45	./.:.:.:.:.	0/0:6,0:6:9:0,9,134	0/1:3,1:4:18:18,0,79	0/0:2,0:3:3:0,3,45	./.:.:.:.:.	0/0:8,0:8:18:0,18,189
chr2	10608249	.	C	T	4018.06	.	AC=77;AF=0.326;AN=236;BaseQRankSum=-2.192;DP=609;Dels=0.00;FS=2.949;HaplotypeScore=0.0792;InbreedingCoeff=0.2167;MLEAC=76;MLEAF=0.322;MQ=35.70;MQ0=13;MQRankSum=0.653;QD=11.82;ReadPosRankSum=0.922	GT:AD:DP:GQ:PL	0/0:18,0:18:36:0,36,379	0/0:6,0:6:18:0,18,182	0/0:6,0:6:15:0,15,138	0/1:13,29:42:99:533,0,301	1/1:0,3:3:6:61,6,0	0/0:7,0:7:18:0,18,184	0/1:9,15:25:99:220,0,211	1/1:0,2:2:6:63,6,0	0/0:1,1:2:3:0,3,33	0/1:7,5:12:33:33,0,195	./.:.:.:.:.	0/0:11,0:11:27:0,27,275	0/1:10,7:17:99:164,0,227	0/0:2,0:2:3:0,3,33	0/1:11,4:15:20:20,0,300	1/1:0,10:10:27:270,27,0	1/1:0,5:5:9:91,9,0	0/1:1,2:3:26:26,0,26	0/0:1,0:1:3:0,3,34	0/0:4,0:4:12:0,12,122	./.:.:.:.:.	0/0:15,0:15:33:0,33,336	0/0:9,0:9:27:0,27,268	0/0:6,0:6:15:0,15,153	0/0:1,0:1:3:0,3,33	0/0:10,0:10:21:0,21,216	0/1:4,1:5:15:15,0,107	1/1:0,5:5:9:97,9,0	./.:.:.:.:.	0/1:14,10:24:99:116,0,380	0/1:1,6:7:17:109,0,17	1/1:0,1:1:3:28,3,0	1/1:0,8:8:18:184,18,0	1/1:1,1:2:3:32,3,0	0/1:5,15:20:99:333,0,105	0/1:3,2:5:48:48,0,82	0/1:6,5:11:99:122,0,152	0/1:5,6:11:99:149,0,112	1/1:0,6:6:18:166,18,0	0/0:1,0:1:3:0,3,33	1/1:0,4:4:3:32,3,0	0/1:6,7:13:99:172,0,150	0/0:7,0:7:18:0,18,184	0/0:13,0:13:36:0,36,365	0/0:7,0:7:18:0,18,189	0/0:7,0:7:21:0,21,221	0/0:7,0:7:21:0,21,214	0/0:2,0:2:3:0,3,32	0/1:1,1:2:25:26,0,25	0/0:3,0:3:6:0,6,57	0/0:1,0:1:3:0,3,32	./.:.:.:.:.	0/1:1,2:3:25:25,0,26	1/1:0,3:3:6:61,6,0	0/0:4,0:4:9:0,9,97	0/1:2,2:4:23:23,0,51	0/0:1,0:1:3:0,3,31	0/0:5,0:5:15:0,15,158	0/1:1,1:2:24:24,0,26	0/0:4,0:4:12:0,12,124	1/1:0,2:2:3:32,3,0	1/1:0,1:1:3:30,3,0	1/1:0,5:5:9:92,9,0	0/0:2,0:2:6:0,6,63	1/1:1,3:4:9:95,9,0	0/1:2,2:4:22:52,0,22	1/1:2,1:3:3:32,3,0	./.:.:.:.:.	0/0:1,0:1:3:0,3,32	0/0:1,0:1:3:0,3,32	0/0:1,0:1:3:0,3,32	0/0:1,0:1:3:0,3,32	./.:.:.:.:.	0/0:1,0:1:3:0,3,31	0/0:1,0:1:3:0,3,30	0/0:1,0:1:3:0,3,32	./.:.:.:.:.	0/0:1,0:1:3:0,3,32	0/0:2,0:2:3:0,3,31	0/0:1,0:1:3:0,3,33	./.:.:.:.:.	0/0:3,0:3:6:0,6,65	0/0:4,0:4:9:0,9,97	0/1:4,2:6:47:47,0,79	0/0:3,0:3:9:0,9,97	0/0:2,0:2:6:0,6,61	./.:.:.:.:.	./.:.:.:.:.	1/1:0,3:3:6:61,6,0	./.:.:.:.:.	./.:.:.:.:.	./.:.:.:.:.	1/1:0,3:3:6:63,6,0	./.:.:.:.:.	1/1:0,1:1:3:31,3,0	0/0:2,0:2:3:0,3,32	./.:.:.:.:.	0/0:1,0:1:3:0,3,32	1/1:0,2:2:3:24,3,0	0/0:5,0:5:15:0,15,153	0/0:3,0:3:6:0,6,63	0/1:1,1:2:24:24,0,25	0/0:1,0:1:3:0,3,32	0/0:5,0:5:15:0,15,158	./.:.:.:.:.	0/0:1,0:1:3:0,3,32	1/1:0,4:4:6:63,6,0	0/0:1,0:1:3:0,3,32	0/1:1,1:2:23:23,0,26	0/0:4,0:4:6:0,6,61	0/0:3,1:4:9:0,9,92	0/1:1,1:2:25:25,0,26	0/1:2,5:7:42:100,0,42	1/1:0,4:4:12:118,12,0	./.:.:.:.:.	0/0:2,0:2:6:0,6,61	0/0:3,0:3:9:0,9,93	0/0:1,0:1:3:0,3,32	0/0:3,0:3:9:0,9,97	0/0:2,0:2:6:0,6,63	1/1:1,3:4:9:97,9,0	0/1:1,1:2:24:24,0,26	0/0:4,0:4:12:0,12,122	0/0:6,0:6:18:0,18,189	1/1:0,4:4:9:92,9,0	./.:.:.:.:.	0/0:2,0:2:6:0,6,61	0/0:1,0:1:3:0,3,32	0/0:1,0:1:3:0,3,32	1/1:0,2:3:3:45,3,0	0/0:4,0:4:9:0,9,104	./.:.:.:.:.	0/0:5,0:5:9:0,9,119	0/0:3,1:4:9:0,9,94	0/0:3,0:3:6:0,6,75	1/1:0,2:2:3:45,3,0	0/0:6,0:6:15:0,15,150
chr2	10611597	.	C	T	14711	.	AC=95;AF=0.360;AN=264;BaseQRankSum=-12.981;DP=1337;Dels=0.00;FS=3.243;HaplotypeScore=0.0731;InbreedingCoeff=0.1632;MLEAC=97;MLEAF=0.367;MQ=59.85;MQ0=0;MQRankSum=1.312;QD=15.99;ReadPosRankSum=3.226	GT:AD:DP:GQ:PL	1/1:0,55:55:99:1689,165,0	0/0:21,0:21:54:0,54,602	1/1:0,24:24:69:706,69,0	0/1:48,74:122:99:1791,0,1090	0/0:20,0:20:60:0,60,628	0/0:19,0:19:51:0,51,558	0/1:15,25:40:99:563,0,318	0/0:2,0:2:6:0,6,65	./.:.:.:.:.	0/1:21,21:42:99:484,0,514	0/0:1,0:1:3:0,3,32	1/1:0,18:18:51:522,51,0	0/1:14,26:40:99:653,0,320	./.:.:.:.:.	0/1:24,21:45:99:473,0,622	0/0:15,0:15:45:0,45,459	0/0:15,0:15:45:0,45,449	1/1:0,3:3:9:93,9,0	0/0:11,0:11:27:0,27,305	1/1:0,4:4:12:114,12,0	0/0:1,0:1:3:0,3,34	1/1:0,11:11:33:320,33,0	0/0:16,0:16:42:0,42,465	0/0:24,0:24:57:0,57,653	./.:.:.:.:.	0/0:23,0:23:69:0,69,710	0/1:7,22:29:99:560,0,137	0/0:4,0:4:12:0,12,136	0/0:1,0:1:3:0,3,32	0/1:16,15:31:99:348,0,379	0/1:2,4:6:45:104,0,45	0/0:1,0:1:3:0,3,32	0/0:7,0:7:15:0,15,187	0/0:1,0:1:3:0,3,32	0/1:16,18:34:99:419,0,393	0/1:3,4:7:78:106,0,78	0/1:16,20:36:99:489,0,391	0/1:10,3:13:49:49,0,268	0/0:11,0:11:33:0,33,347	0/0:6,0:6:18:0,18,196	0/0:3,0:3:9:0,9,97	0/1:15,9:24:99:200,0,358	0/0:14,0:14:36:0,36,389	1/1:0,17:17:48:494,48,0	0/0:14,0:14:42:0,42,428	0/0:10,0:10:30:0,30,314	1/1:0,12:12:36:341,36,0	0/1:2,4:6:51:108,0,51	0/0:2,0:2:6:0,6,63	1/1:0,3:3:9:88,9,0	1/1:0,3:3:9:87,9,0	0/0:4,0:4:12:0,12,128	0/1:5,3:8:67:67,0,134	0/1:6,2:8:35:35,0,160	1/1:0,5:5:15:148,15,0	0/1:5,2:7:30:30,0,126	0/0:9,0:9:27:0,27,276	0/0:6,0:6:18:0,18,180	0/0:7,0:7:21:0,21,221	1/1:0,11:11:30:315,30,0	1/1:0,4:4:12:118,12,0	0/1:3,5:8:70:122,0,70	0/0:7,0:7:21:0,21,215	0/0:2,0:2:6:0,6,61	0/1:5,3:8:63:63,0,132	0/1:2,4:6:43:100,0,43	0/1:5,4:9:95:95,0,130	0/0:7,0:7:21:0,21,217	0/1:5,4:9:95:95,0,126	0/0:2,0:2:6:0,6,63	0/0:2,0:2:6:0,6,63	0/0:3,0:3:9:0,9,92	1/1:0,2:2:6:58,6,0	0/1:3,3:6:71:71,0,73	0/0:4,0:4:12:0,12,124	0/0:2,0:2:6:0,6,63	0/0:4,0:4:12:0,12,122	0/1:2,4:6:48:62,0,48	1/1:0,2:2:6:59,6,0	0/0:4,0:4:9:0,9,106	0/1:3,1:4:21:21,0,65	1/1:0,1:1:3:29,3,0	1/1:0,3:3:9:97,9,0	0/1:3,8:11:61:201,0,61	0/0:6,0:6:18:0,18,184	0/0:4,0:4:12:0,12,127	0/0:3,0:3:9:0,9,96	0/1:5,3:8:70:70,0,140	0/0:2,0:2:6:0,6,62	0/0:3,0:3:9:0,9,101	0/0:2,0:2:6:0,6,63	0/0:4,0:4:12:0,12,124	0/1:2,5:7:40:132,0,40	0/0:1,0:1:3:0,3,31	0/0:2,0:2:6:0,6,59	0/1:1,2:3:23:54,0,23	0/0:1,0:1:3:0,3,29	0/0:1,0:1:3:0,3,31	0/1:2,1:3:20:20,0,53	0/1:4,4:8:94:94,0,105	0/1:6,1:7:10:10,0,172	0/1:1,1:2:23:23,0,26	0/1:4,3:7:66:66,0,105	0/1:1,1:2:24:24,0,24	0/0:2,0:2:6:0,6,64	0/0:5,0:5:12:0,12,136	0/1:6,3:9:71:71,0,170	1/1:0,7:7:21:206,21,0	0/1:5,1:6:10:10,0,140	0/0:5,0:5:15:0,15,151	0/0:7,0:7:21:0,21,216	0/1:5,1:6:12:12,0,145	0/1:7,16:23:99:394,0,150	0/0:3,0:3:9:0,9,90	0/0:3,0:3:9:0,9,94	1/1:0,14:14:42:417,42,0	0/1:6,3:9:59:59,0,155	0/0:2,0:2:6:0,6,62	1/1:0,3:3:9:90,9,0	0/0:1,0:1:3:0,3,30	1/1:0,4:4:12:121,12,0	1/1:0,5:5:15:147,15,0	0/0:4,0:4:12:0,12,126	0/0:2,0:2:6:0,6,63	1/1:0,4:4:9:103,9,0	0/0:3,0:3:9:0,9,96	0/0:5,0:5:15:0,15,158	1/1:0,7:7:18:198,18,0	1/1:0,2:2:6:61,6,0	0/1:8,2:10:27:27,0,178	0/0:7,0:7:21:0,21,213	./.:.:.:.:.	1/1:0,2:2:3:45,3,0	0/1:2,8:10:24:182,0,24	0/1:5,3:8:46:46,0,105	./.:.:.:.:.	0/0:34,0:34:99:0,102,1143
chr2	10611679	.	A	C	16602.1	.	AC=91;AF=0.347;AN=262;BaseQRankSum=6.279;DP=1398;Dels=0.00;FS=0.401;HaplotypeScore=0.1442;InbreedingCoeff=0.2337;MLEAC=89;MLEAF=0.340;MQ=59.79;MQ0=0;MQRankSum=0.181;QD=18.28;ReadPosRankSum=2.393	GT:AD:DP:GQ:PL	1/1:0,68:68:99:2196,205,0	0/0:17,0:17:51:0,51,510	1/1:0,19:19:57:596,57,0	0/1:32,97:129:99:2628,0,599	0/0:11,0:11:33:0,33,338	0/0:9,0:9:27:0,27,275	0/1:12,15:27:99:382,0,281	0/0:5,0:5:15:0,15,153	0/0:7,0:7:21:0,21,222	0/1:28,24:52:99:616,0,681	1/1:0,2:2:6:63,6,0	1/1:0,11:11:30:322,30,0	0/1:13,13:26:99:329,0,324	0/1:1,2:3:21:56,0,21	0/1:13,18:31:99:472,0,317	0/0:13,0:13:39:0,39,398	0/0:21,0:21:63:0,63,653	0/1:1,2:3:22:54,0,22	0/0:15,0:15:39:0,39,431	1/1:0,10:10:27:287,27,0	0/0:2,0:2:6:0,6,65	1/1:0,14:14:39:424,39,0	0/0:24,0:24:69:0,69,723	0/0:21,0:21:60:0,60,635	./.:.:.:.:.	0/0:22,0:22:66:0,66,669	0/1:5,22:27:69:607,0,69	0/0:1,0:1:3:0,3,31	0/0:2,0:2:6:0,6,64	0/1:14,13:27:99:305,0,350	0/1:3,7:10:66:203,0,66	0/0:5,0:5:15:0,15,155	0/0:19,0:19:48:0,48,523	./.:.:.:.:.	0/1:22,17:39:99:415,0,558	0/1:1,4:5:16:120,0,16	0/1:24,23:47:99:585,0,602	0/1:11,10:21:99:253,0,263	0/0:18,0:18:54:0,54,555	0/0:4,0:4:12:0,12,114	0/0:5,0:5:15:0,15,158	0/1:14,10:24:99:241,0,353	0/0:9,0:9:27:0,27,276	1/1:0,25:25:66:723,66,0	0/0:12,0:12:36:0,36,364	0/0:15,0:15:42:0,42,440	1/1:0,14:14:39:420,39,0	0/1:3,2:5:53:53,0,81	0/1:1,2:3:21:54,0,21	1/1:0,8:8:24:257,24,0	1/1:0,3:3:9:94,9,0	0/0:1,0:1:3:0,3,30	0/1:12,7:19:99:168,0,297	0/1:5,9:14:99:237,0,115	1/1:0,2:2:6:67,6,0	./.:.:.:.:.	0/0:6,0:6:18:0,18,186	0/0:7,0:7:21:0,21,221	0/0:5,0:5:15:0,15,160	1/1:0,4:4:12:130,12,0	0/0:6,0:6:18:0,18,180	0/1:5,1:6:14:14,0,121	0/0:10,0:10:30:0,30,293	0/0:7,0:7:21:0,21,207	0/1:9,9:18:99:232,0,230	0/1:6,8:14:99:209,0,136	0/1:2,4:6:49:106,0,49	0/0:7,0:7:21:0,21,211	0/1:2,3:5:45:78,0,45	0/0:2,0:2:6:0,6,59	0/0:3,0:3:9:0,9,91	0/0:3,0:3:9:0,9,94	1/1:1,3:4:9:94,9,0	0/1:5,6:11:99:156,0,120	0/0:5,0:5:15:0,15,161	0/0:6,0:6:12:0,12,135	0/0:8,0:8:24:0,24,245	0/0:2,0:2:6:0,6,68	0/1:2,1:3:21:21,0,52	0/0:5,0:5:9:0,9,119	0/1:3,2:5:49:49,0,80	1/1:0,1:1:3:32,3,0	1/1:0,1:1:3:32,3,0	0/1:5,1:6:16:16,0,120	0/0:1,0:1:3:0,3,32	0/0:4,0:4:12:0,12,126	0/0:2,0:2:6:0,6,62	0/1:8,6:14:99:147,0,201	0/0:7,0:7:18:0,18,204	0/0:3,0:3:9:0,9,101	0/0:3,0:3:9:0,9,93	0/0:2,0:2:6:0,6,63	0/1:1,8:9:5:225,0,5	0/0:4,0:4:12:0,12,124	0/0:2,0:2:6:0,6,61	0/1:7,2:9:38:38,0,195	0/0:12,0:12:36:0,36,363	0/0:1,0:1:3:0,3,31	0/1:1,4:5:16:111,0,16	0/1:2,2:4:50:53,0,50	0/0:2,0:2:6:0,6,62	0/1:1,5:6:12:142,0,12	0/1:1,2:3:22:54,0,22	1/1:0,1:1:3:32,3,0	0/0:2,0:2:6:0,6,63	0/0:5,0:5:12:0,12,140	0/1:2,1:3:23:23,0,52	1/1:0,10:10:27:299,27,0	0/0:5,0:5:15:0,15,154	0/0:8,0:8:24:0,24,242	0/0:16,0:16:45:0,45,467	0/0:5,0:5:15:0,15,154	0/1:8,9:17:99:234,0,201	0/0:5,0:5:15:0,15,153	0/0:3,0:3:9:0,9,94	1/1:0,10:10:30:313,30,0	0/1:3,5:8:43:114,0,43	0/0:4,0:4:12:0,12,122	1/1:0,1:1:3:34,3,0	0/0:8,0:8:24:0,24,248	1/1:0,8:8:24:252,24,0	1/1:0,3:3:9:96,9,0	0/0:7,0:7:21:0,21,217	0/0:4,0:4:12:0,12,118	1/1:0,5:5:15:156,15,0	0/0:6,0:6:18:0,18,189	0/0:4,0:4:12:0,12,118	1/1:0,5:5:15:159,15,0	1/1:0,3:3:9:97,9,0	0/1:4,2:6:33:33,0,94	0/0:7,0:7:12:0,12,164	./.:.:.:.:.	1/1:0,2:2:3:45,3,0	1/1:0,4:4:9:111,9,0	./.:.:.:.:.	./.:.:.:.:.	0/0:18,0:18:54:0,54,608
chr2	10611879	.	A	T	13864.7	.	AC=84;AF=0.326;AN=258;BaseQRankSum=-0.925;DP=1259;Dels=0.00;FS=1.368;HaplotypeScore=0.1550;InbreedingCoeff=0.1325;MLEAC=86;MLEAF=0.333;MQ=59.84;MQ0=0;MQRankSum=0.712;QD=17.33;ReadPosRankSum=0.143	GT:AD:DP:GQ:PL	1/1:0,60:60:99:1950,180,0	0/0:18,0:18:51:0,51,560	1/1:0,25:25:69:749,69,0	0/1:43,72:115:99:1901,0,964	0/0:17,0:17:45:0,45,503	0/0:10,0:10:30:0,30,312	0/1:13,8:21:99:187,0,349	0/0:3,0:3:9:0,9,94	0/0:2,0:2:6:0,6,65	0/1:12,19:31:99:488,0,282	0/1:1,1:2:26:26,0,27	0/0:21,0:21:63:0,63,659	0/1:7,22:29:99:587,0,134	./.:.:.:.:.	0/1:19,20:39:99:499,0,469	0/0:17,0:17:51:0,51,536	0/0:27,0:27:78:0,78,833	./.:.:.:.:.	0/0:4,0:4:12:0,12,127	1/1:0,9:9:24:260,24,0	0/0:2,0:2:6:0,6,66	1/1:0,14:14:42:431,42,0	0/0:10,0:10:30:0,30,322	0/0:11,0:11:33:0,33,351	0/1:1,1:2:25:26,0,25	0/0:14,0:14:42:0,42,438	0/1:5,19:24:90:517,0,90	0/0:2,0:2:6:0,6,63	0/0:2,0:2:6:0,6,65	0/1:14,15:29:99:402,0,328	0/1:2,6:8:41:167,0,41	0/0:3,0:3:9:0,9,95	0/0:18,0:18:48:0,48,522	0/0:1,0:1:3:0,3,32	0/1:13,18:31:99:472,0,318	0/1:2,2:4:51:51,0,52	0/1:15,22:37:99:552,0,341	0/1:10,12:22:99:305,0,239	0/0:19,0:19:57:0,57,582	0/0:5,0:5:15:0,15,160	0/0:2,0:2:6:0,6,63	0/1:15,13:28:99:329,0,374	0/0:19,0:19:57:0,57,592	0/0:22,0:22:66:0,66,707	0/0:11,0:11:33:0,33,336	0/0:15,0:15:45:0,45,464	1/1:0,11:11:33:341,33,0	0/0:4,0:4:12:0,12,128	0/1:4,1:5:19:19,0,96	1/1:0,2:2:6:61,6,0	1/1:0,4:4:12:122,12,0	./.:.:.:.:.	0/1:2,4:6:45:106,0,45	0/1:8,5:13:99:118,0,200	1/1:0,4:4:12:124,12,0	0/1:3,2:5:46:46,0,74	0/0:2,0:2:6:0,6,65	0/0:3,0:3:9:0,9,92	0/0:6,0:6:18:0,18,192	1/1:0,5:5:12:143,12,0	0/1:3,1:4:18:18,0,78	0/1:3,4:7:77:77,0,78	0/0:1,0:1:3:0,3,29	0/0:5,0:5:15:0,15,155	0/1:5,4:9:96:96,0,128	0/1:5,5:10:99:127,0,127	0/1:5,5:10:99:125,0,131	0/0:1,0:1:3:0,3,33	1/1:0,3:3:9:93,9,0	0/0:1,0:1:3:0,3,33	0/0:2,0:2:6:0,6,63	0/0:4,0:4:12:0,12,124	1/1:0,6:6:18:192,18,0	0/1:3,4:7:76:105,0,76	0/0:5,0:5:15:0,15,151	./.:.:.:.:.	0/0:1,0:1:3:0,3,30	./.:.:.:.:.	1/1:0,2:2:6:66,6,0	0/0:1,0:1:3:0,3,31	0/1:3,2:5:49:49,0,82	1/1:0,2:2:6:60,6,0	1/1:0,4:4:12:124,12,0	1/1:0,6:6:18:189,18,0	0/0:5,0:5:12:0,12,132	0/0:2,0:2:6:0,6,63	0/0:3,0:3:9:0,9,100	0/1:5,6:12:99:151,0,128	0/0:2,0:2:6:0,6,61	0/0:6,0:6:18:0,18,191	0/0:2,0:2:6:0,6,65	0/0:5,0:5:15:0,15,162	0/1:2,1:3:23:23,0,51	0/0:3,0:3:9:0,9,92	./.:.:.:.:.	0/1:6,3:9:65:65,0,161	0/0:9,0:9:27:0,27,292	0/0:1,0:1:3:0,3,30	0/1:1,4:5:16:110,0,16	0/1:2,2:4:49:51,0,49	0/0:7,0:7:21:0,21,218	0/1:1,2:3:24:53,0,24	0/1:4,4:8:96:104,0,96	0/0:2,0:2:6:0,6,65	0/0:5,0:5:15:0,15,155	0/0:1,0:1:3:0,3,30	0/1:3,5:8:73:138,0,73	1/1:0,5:5:15:153,15,0	0/1:5,1:6:14:14,0,137	0/0:6,0:6:12:0,12,150	0/0:10,0:10:30:0,30,303	0/1:5,1:6:14:14,0,137	0/1:13,14:27:99:363,0,309	0/0:8,0:8:24:0,24,245	0/0:1,0:1:3:0,3,33	1/1:0,2:2:6:63,6,0	0/1:1,5:6:14:138,0,14	0/0:3,0:3:9:0,9,93	1/1:0,6:6:18:183,18,0	0/0:3,0:3:9:0,9,86	1/1:0,2:2:6:64,6,0	0/1:1,1:2:24:24,0,26	0/0:7,0:7:21:0,21,225	0/0:8,0:8:21:0,21,231	1/1:0,4:4:12:130,12,0	0/0:5,0:5:15:0,15,154	0/0:7,0:7:21:0,21,214	0/0:4,0:4:12:0,12,122	0/0:1,0:1:3:0,3,31	0/1:2,2:4:39:39,0,39	0/0:9,0:9:15:0,15,209	./.:.:.:.:.	./.:.:.:.:.	0/1:5,7:12:99:144,0,100	1/1:0,2:2:3:45,3,0	0/1:3,1:4:22:22,0,67	0/0:23,0:23:69:0,69,792
chr2	10612131	.	T	A	9770.93	.	AC=83;AF=0.322;AN=258;BaseQRankSum=3.950;DP=951;Dels=0.00;FS=7.612;HaplotypeScore=0.1116;InbreedingCoeff=0.1691;MLEAC=85;MLEAF=0.329;MQ=59.42;MQ0=5;MQRankSum=1.380;QD=16.82;ReadPosRankSum=-0.711	GT:AD:DP:GQ:PL	1/1:0,38:38:99:1199,114,0	0/0:24,0:24:54:0,54,613	1/1:0,16:16:48:492,48,0	0/1:27,47:74:99:1224,0,586	0/0:11,0:11:33:0,33,331	0/0:5,0:5:9:0,9,83	0/1:9,8:17:99:199,0,214	0/0:2,0:2:6:0,6,62	0/0:2,0:2:6:0,6,65	0/1:11,8:19:99:190,0,266	0/1:2,1:3:23:23,0,55	0/0:5,0:5:15:0,15,144	0/1:3,13:16:44:362,0,44	0/0:3,0:3:9:0,9,96	0/1:11,20:31:99:515,0,238	0/0:9,0:9:27:0,27,262	0/0:8,0:8:18:0,18,178	./.:.:.:.:.	0/0:4,0:4:12:0,12,115	1/1:0,4:4:12:119,12,0	0/0:3,0:3:9:0,9,89	1/1:0,7:7:18:197,18,0	0/0:11,0:11:24:0,24,279	0/0:9,0:9:24:0,24,262	./.:.:.:.:.	0/0:17,0:17:51:0,51,520	0/1:4,20:24:50:524,0,50	0/0:4,0:4:12:0,12,129	0/1:2,1:3:23:23,0,55	0/1:12,8:20:99:184,0,292	0/1:2,5:7:46:140,0,46	0/0:4,0:4:12:0,12,121	0/0:8,0:8:24:0,24,241	0/0:1,0:1:3:0,3,32	0/1:15,12:27:99:297,0,349	0/0:6,0:6:18:0,18,185	0/1:13,12:25:99:297,0,315	0/1:5,9:14:99:233,0,101	0/0:3,0:3:9:0,9,96	0/0:10,0:10:30:0,30,309	0/0:2,0:2:6:0,6,61	0/1:9,6:15:99:138,0,229	0/0:11,0:11:33:0,33,332	0/0:8,0:8:24:0,24,247	0/0:16,0:16:39:0,39,419	0/0:9,0:9:27:0,27,278	1/1:0,4:4:12:120,12,0	0/0:5,0:5:15:0,15,159	./.:.:.:.:.	1/1:0,3:3:9:95,9,0	1/1:0,3:3:9:87,9,0	0/0:3,0:3:9:0,9,90	0/1:6,1:7:10:10,0,165	1/1:0,1:1:3:31,3,0	1/1:0,3:3:9:94,9,0	0/1:3,3:6:73:77,0,73	0/0:1,0:1:3:0,3,29	0/0:9,0:9:27:0,27,270	0/0:4,0:4:12:0,12,123	1/1:0,3:3:9:92,9,0	0/1:2,1:3:23:23,0,50	0/1:3,3:6:73:76,0,73	0/0:6,0:6:18:0,18,184	0/0:1,0:1:3:0,3,32	0/1:4,3:7:58:58,0,104	0/1:2,4:6:41:104,0,41	0/1:3,4:7:74:104,0,74	0/0:3,0:3:9:0,9,92	0/1:2,1:3:22:22,0,53	0/0:1,0:1:3:0,3,30	0/0:2,0:2:6:0,6,60	0/0:1,0:1:3:0,3,30	1/1:0,5:5:15:156,15,0	0/1:1,2:3:21:52,0,21	0/0:1,0:1:3:0,3,29	0/0:2,0:2:6:0,6,63	0/0:1,0:1:3:0,3,30	0/1:1,1:2:25:25,0,26	0/0:1,0:1:3:0,3,32	0/0:3,0:3:9:0,9,88	0/0:1,0:1:3:0,3,31	1/1:0,1:1:3:32,3,0	1/1:0,4:4:12:137,12,0	1/1:0,8:8:24:250,24,0	0/0:4,0:4:6:0,6,57	0/0:1,0:1:3:0,3,32	./.:.:.:.:.	0/1:4,2:6:45:45,0,106	0/0:3,0:3:9:0,9,95	0/0:6,0:6:18:0,18,195	./.:.:.:.:.	0/0:1,0:1:3:0,3,29	0/1:2,7:9:32:187,0,32	./.:.:.:.:.	1/1:0,1:1:3:31,3,0	0/0:3,0:3:9:0,9,91	0/0:3,0:3:9:0,9,91	./.:.:.:.:.	0/1:3,1:4:20:20,0,64	1/1:0,3:3:9:92,9,0	0/0:6,0:6:18:0,18,189	0/1:1,3:4:20:82,0,20	0/1:3,5:8:62:128,0,62	0/1:2,2:4:47:49,0,47	0/0:6,0:6:18:0,18,186	0/0:1,0:1:3:0,3,31	0/1:2,5:7:45:142,0,45	1/1:0,5:5:15:162,15,0	0/1:8,3:11:64:64,0,215	0/0:2,0:2:6:0,6,59	0/0:15,0:15:39:0,39,393	0/1:8,3:11:64:64,0,217	0/1:3,16:19:33:432,0,33	0/0:2,0:2:6:0,6,63	0/0:3,0:3:9:0,9,90	1/1:0,1:1:3:31,3,0	1/1:0,3:3:9:96,9,0	0/0:2,0:2:6:0,6,58	1/1:0,4:4:12:124,12,0	0/0:7,0:7:21:0,21,211	1/1:0,2:2:6:63,6,0	0/0:7,0:7:21:0,21,213	0/0:7,0:7:21:0,21,217	0/0:1,0:1:3:0,3,31	1/1:0,8:8:24:247,24,0	0/0:4,0:4:12:0,12,118	./.:.:.:.:.	0/0:5,0:5:15:0,15,149	0/0:1,0:1:3:0,3,30	0/0:6,0:6:9:0,9,121	0/0:2,0:2:3:0,3,45	0/0:4,0:4:6:0,6,89	1/1:0,5:5:6:89,6,0	0/1:9,2:11:21:21,0,218	0/1:4,4:8:90:90,0,90	0/1:1,1:2:26:26,0,26	0/0:28,0:28:84:0,84,936
chr2	10612737	.	G	A	15980.8	.	AC=92;AF=0.346;AN=266;BaseQRankSum=-10.118;DP=1429;Dels=0.00;FS=29.692;HaplotypeScore=0.2350;InbreedingCoeff=0.2732;MLEAC=92;MLEAF=0.346;MQ=59.61;MQ0=0;MQRankSum=1.405;QD=18.10;ReadPosRankSum=-2.465	GT:AD:DP:GQ:PL	1/1:0,66:66:99:2019,195,0	0/0:24,0:24:72:0,72,764	1/1:0,11:11:33:327,33,0	0/1:50,94:144:99:2384,0,1158	0/0:15,0:15:42:0,42,461	0/0:10,0:10:30:0,30,310	1/1:0,30:30:81:832,81,0	0/0:1,0:1:3:0,3,34	1/1:0,2:2:6:65,6,0	0/1:20,23:43:99:558,0,520	0/1:1,3:4:20:82,0,20	0/0:22,0:22:63:0,63,685	0/1:17,11:28:99:246,0,456	0/1:1,1:2:29:29,0,29	0/1:19,23:42:99:591,0,439	0/0:10,0:10:27:0,27,305	0/0:11,0:11:30:0,30,323	0/1:2,4:6:51:106,0,51	0/0:6,0:6:12:0,12,145	1/1:0,5:5:15:155,15,0	0/0:4,0:4:12:0,12,129	0/0:25,0:25:75:0,75,774	0/0:26,0:26:78:0,78,811	0/0:25,0:25:75:0,75,779	0/0:1,0:1:3:0,3,32	0/0:24,0:24:63:0,63,711	0/1:10,19:29:99:487,0,225	0/0:8,0:8:24:0,24,269	0/0:5,0:5:15:0,15,156	0/1:23,17:40:99:389,0,579	0/1:3,5:8:79:127,0,79	0/0:5,0:5:15:0,15,153	0/0:13,0:13:36:0,36,400	0/0:1,0:1:3:0,3,32	0/1:21,26:47:99:616,0,522	0/1:1,7:8:9:190,0,9	0/1:22,19:41:99:453,0,575	1/1:0,38:38:99:1093,111,0	0/0:14,0:14:39:0,39,432	0/1:2,6:8:44:166,0,44	0/1:4,1:5:19:19,0,100	1/1:0,27:27:81:814,81,0	0/0:21,0:21:63:0,63,652	0/0:21,0:21:63:0,63,654	0/0:7,0:7:21:0,21,215	0/0:26,0:26:78:0,78,827	1/1:0,8:8:24:241,24,0	0/0:1,0:1:3:0,3,32	0/1:2,2:4:47:47,0,54	1/1:0,8:8:24:239,24,0	1/1:0,3:3:6:75,6,0	0/0:1,0:1:3:0,3,32	0/1:3,6:9:69:154,0,69	0/1:3,3:6:74:74,0,81	1/1:0,3:3:9:89,9,0	0/1:2,2:4:51:51,0,53	0/0:1,0:1:3:0,3,32	0/0:5,0:5:15:0,15,162	0/0:2,0:2:6:0,6,66	1/1:0,7:7:21:216,21,0	0/0:3,0:3:9:0,9,99	1/1:0,3:3:9:91,9,0	0/0:5,0:5:15:0,15,158	0/0:4,0:4:12:0,12,122	0/1:2,4:6:46:102,0,46	0/1:3,4:7:75:100,0,75	1/1:0,8:8:24:250,24,0	0/0:4,0:4:12:0,12,124	0/1:5,2:7:36:36,0,140	0/0:3,0:3:9:0,9,94	0/0:4,0:4:12:0,12,118	0/0:5,0:5:15:0,15,163	1/1:0,2:2:6:62,6,0	0/1:2,4:6:42:105,0,42	0/0:5,0:5:15:0,15,159	0/0:2,0:2:6:0,6,63	0/0:3,0:3:9:0,9,96	0/0:3,0:3:9:0,9,94	0/1:1,6:7:11:167,0,11	0/0:4,0:4:12:0,12,122	0/1:4,1:5:18:18,0,95	./.:.:.:.:.	1/1:0,4:4:12:124,12,0	1/1:0,12:12:36:364,36,0	0/0:4,0:4:12:0,12,129	0/0:3,0:3:9:0,9,101	0/0:2,0:2:6:0,6,63	0/1:4,3:7:72:72,0,108	0/0:6,0:6:18:0,18,196	0/0:5,0:5:15:0,15,166	0/0:2,0:2:6:0,6,65	0/0:4,0:4:12:0,12,122	0/1:2,4:6:43:101,0,43	./.:.:.:.:.	0/1:4,1:5:16:16,0,111	0/1:1,2:3:23:52,0,23	0/0:10,0:10:30:0,30,308	0/0:1,0:1:3:0,3,32	0/1:1,2:3:23:49,0,23	1/1:0,3:3:9:92,9,0	0/0:8,0:8:24:0,24,263	1/1:0,2:2:6:60,6,0	0/1:3,5:8:72:129,0,72	0/0:4,0:4:12:0,12,125	0/0:2,0:2:6:0,6,66	0/0:6,0:6:15:0,15,169	0/1:2,5:7:48:137,0,48	1/1:0,12:12:36:361,36,0	1/1:0,2:2:6:64,6,0	1/1:0,2:2:6:59,6,0	0/1:7,2:9:30:30,0,180	1/1:0,2:2:6:63,6,0	0/1:7,12:19:99:313,0,165	0/0:4,0:4:12:0,12,132	0/0:3,0:3:9:0,9,95	1/1:0,4:4:12:126,12,0	1/1:0,6:6:18:185,18,0	0/0:5,0:5:15:0,15,156	1/1:0,2:2:6:58,6,0	./.:.:.:.:.	0/0:5,0:5:15:0,15,155	0/0:6,0:6:18:0,18,189	0/0:6,0:6:12:0,12,154	0/0:6,0:6:18:0,18,189	0/0:10,0:10:27:0,27,302	0/0:1,0:1:3:0,3,31	0/0:6,0:6:15:0,15,177	./.:.:.:.:.	0/0:7,0:7:21:0,21,225	1/1:0,2:2:3:45,3,0	0/0:2,0:2:3:0,3,45	0/0:2,0:2:3:0,3,45	1/1:0,4:4:6:89,6,0	0/1:11,3:14:68:68,0,216	0/0:9,0:9:15:0,15,210	0/1:6,2:8:33:33,0,122	0/0:37,0:37:99:0,111,1257
chr2	10613009	.	A	G	20992.5	.	AC=113;AF=0.425;AN=266;BaseQRankSum=5.546;DP=1504;Dels=0.00;FS=4.866;HaplotypeScore=0.1926;InbreedingCoeff=0.3483;MLEAC=113;MLEAF=0.425;MQ=59.50;MQ0=1;MQRankSum=1.482;QD=20.60;ReadPosRankSum=-3.241	GT:AD:DP:GQ:PL	1/1:0,67:67:99:2177,202,0	1/1:0,14:14:36:402,36,0	1/1:0,17:17:51:541,51,0	0/1:41,104:145:99:2817,0,783	0/0:17,0:17:51:0,51,524	0/0:15,0:15:42:0,42,433	1/1:0,36:36:99:1125,108,0	0/0:3,0:3:9:0,9,96	1/1:0,2:2:6:65,6,0	0/1:23,18:41:99:452,0,568	1/1:0,1:1:3:33,3,0	0/0:22,0:22:63:0,63,671	0/1:20,14:34:99:324,0,512	0/1:1,2:3:24:46,0,24	0/1:20,16:36:99:361,0,524	0/0:22,0:22:66:0,66,677	0/0:26,0:26:78:0,78,795	1/1:1,2:3:6:63,6,0	0/0:3,0:3:9:0,9,89	1/1:0,7:7:21:217,21,0	0/0:1,0:1:3:0,3,34	0/0:15,0:15:42:0,42,439	0/0:16,0:16:42:0,42,452	0/0:20,0:20:57:0,57,606	./.:.:.:.:.	1/1:0,21:21:60:647,60,0	0/1:13,17:30:99:448,0,298	0/0:3,0:3:9:0,9,98	0/0:3,0:3:9:0,9,102	0/1:20,22:42:99:563,0,418	0/1:1,4:5:15:115,0,15	0/0:8,0:8:24:0,24,247	0/0:14,0:14:39:0,39,412	0/0:2,0:2:6:0,6,56	1/1:0,44:44:99:1353,126,0	1/1:0,8:8:24:249,24,0	1/1:0,40:40:99:1129,102,0	1/1:0,27:27:81:826,81,0	0/0:12,0:12:30:0,30,328	0/1:2,4:6:45:111,0,45	0/0:2,0:2:6:0,6,65	1/1:0,27:27:81:846,81,0	0/0:15,0:15:45:0,45,449	0/0:19,0:19:57:0,57,589	0/0:21,0:21:63:0,63,654	0/0:24,0:24:72:0,72,741	1/1:0,19:19:51:552,51,0	0/1:4,1:5:19:19,0,115	0/0:3,0:3:9:0,9,97	1/1:0,3:3:9:93,9,0	1/1:0,2:2:6:64,6,0	1/1:0,4:4:9:102,9,0	0/1:7,9:16:99:225,0,168	0/1:1,1:2:23:26,0,23	1/1:0,7:7:21:229,21,0	0/1:2,3:5:50:80,0,50	0/0:4,0:4:12:0,12,120	0/0:5,0:5:15:0,15,154	0/1:1,3:4:20:82,0,20	1/1:0,6:6:18:185,18,0	0/1:7,4:11:98:98,0,171	0/1:7,5:12:99:124,0,174	0/0:12,0:12:36:0,36,377	0/0:5,0:5:15:0,15,149	0/1:5,6:11:99:157,0,118	0/1:3,3:6:75:75,0,77	1/1:0,10:10:30:320,30,0	0/0:2,0:2:6:0,6,59	0/1:8,6:14:99:102,0,211	0/0:1,0:1:3:0,3,30	./.:.:.:.:.	0/0:6,0:6:18:0,18,186	1/1:0,2:2:6:61,6,0	0/1:1,5:6:12:131,0,12	0/0:5,0:5:15:0,15,152	0/0:5,0:5:15:0,15,154	0/0:7,0:7:15:0,15,171	0/0:6,0:6:18:0,18,185	0/1:2,2:4:36:55,0,36	0/0:5,0:5:15:0,15,153	1/1:0,3:3:9:92,9,0	1/1:0,1:1:3:31,3,0	1/1:0,4:4:12:134,12,0	1/1:0,10:10:30:317,30,0	0/0:2,0:2:6:0,6,66	1/1:0,3:3:6:66,6,0	0/0:1,0:1:3:0,3,32	0/1:2,3:5:49:79,0,49	0/0:3,0:3:9:0,9,93	0/0:3,0:3:9:0,9,97	0/0:1,0:1:3:0,3,29	1/1:0,2:2:6:63,6,0	0/1:4,2:6:50:50,0,90	0/0:1,0:1:3:0,3,32	0/1:3,1:4:19:19,0,78	0/1:6,4:10:99:101,0,146	0/1:6,1:7:4:4,0,170	1/1:0,4:4:12:124,12,0	0/1:3,4:7:57:98,0,57	1/1:0,6:6:18:186,18,0	0/0:7,0:7:21:0,21,221	0/1:3,1:4:20:20,0,79	0/1:3,2:5:50:50,0,51	0/0:7,0:7:21:0,21,211	0/0:4,0:4:12:0,12,121	0/0:13,0:13:36:0,36,390	1/1:0,11:11:33:360,33,0	1/1:0,9:9:27:275,27,0	1/1:0,4:4:12:122,12,0	1/1:0,10:10:18:238,18,0	0/1:7,5:12:99:128,0,175	1/1:0,4:4:12:126,12,0	0/1:9,12:21:99:315,0,216	0/0:7,0:7:21:0,21,212	0/0:4,0:4:12:0,12,121	1/1:0,5:5:15:154,15,0	1/1:0,8:8:24:245,24,0	./.:.:.:.:.	1/1:0,3:3:9:95,9,0	0/0:2,0:2:6:0,6,56	0/0:6,0:6:18:0,18,189	0/0:7,0:7:18:0,18,199	0/0:5,0:5:15:0,15,161	0/0:2,0:2:6:0,6,60	0/0:6,0:6:18:0,18,182	0/0:4,0:4:12:0,12,118	0/0:7,0:7:18:0,18,203	0/0:4,0:4:12:0,12,119	0/0:1,0:1:3:0,3,28	1/1:0,1:1:3:27,3,0	0/1:8,4:12:80:80,0,172	0/0:2,0:2:3:0,3,45	./.:.:.:.:.	0/1:9,8:17:99:160,0,206	0/1:3,6:9:59:119,0,59	0/1:5,2:7:46:46,0,106	0/0:37,0:37:99:0,111,1273
chr2	10613023	.	A	G	19594.3	.	AC=111;AF=0.420;AN=264;BaseQRankSum=1.421;DP=1498;Dels=0.00;FS=3.286;HaplotypeScore=0.1247;InbreedingCoeff=0.3129;MLEAC=110;MLEAF=0.417;MQ=59.39;MQ0=1;MQRankSum=1.117;QD=20.01;ReadPosRankSum=-1.380	GT:AD:DP:GQ:PL	1/1:0,63:63:99:1988,189,0	1/1:0,19:19:54:580,54,0	1/1:0,17:17:48:498,48,0	0/1:44,96:140:99:2522,0,876	0/0:17,0:17:51:0,51,517	0/0:16,0:16:48:0,48,492	1/1:0,33:33:99:1008,99,0	0/0:4,0:4:12:0,12,126	1/1:0,2:2:6:59,6,0	0/1:22,19:41:99:460,0,507	0/1:1,1:2:23:26,0,23	0/0:26,0:26:72:0,72,766	0/1:21,15:36:99:347,0,549	0/1:1,2:3:24:52,0,24	0/1:18,12:30:99:267,0,471	0/0:22,0:22:66:0,66,654	0/0:33,0:33:99:0,99,1008	0/1:1,2:3:15:52,0,15	0/0:4,0:4:12:0,12,124	1/1:0,5:5:15:147,15,0	0/0:1,0:1:3:0,3,32	0/0:19,0:19:48:0,48,518	0/0:17,0:17:48:0,48,503	0/0:22,0:22:63:0,63,672	1/1:0,1:1:3:32,3,0	1/1:0,20:20:54:583,54,0	0/1:11,18:29:99:462,0,224	0/0:2,0:2:6:0,6,65	0/0:4,0:4:12:0,12,128	0/1:22,22:44:99:552,0,478	0/1:2,6:8:41:167,0,41	0/0:6,0:6:15:0,15,148	0/0:14,0:14:39:0,39,411	0/0:1,0:1:3:0,3,31	1/1:0,43:43:99:1245,117,0	1/1:0,8:8:24:250,24,0	1/1:0,41:41:99:1179,108,0	1/1:0,30:30:90:889,90,0	0/0:13,0:13:33:0,33,363	0/1:2,5:7:46:111,0,46	0/0:2,0:2:6:0,6,59	1/1:0,30:30:87:910,87,0	0/0:16,0:16:48:0,48,484	0/0:20,0:20:60:0,60,612	0/0:24,0:24:72:0,72,728	0/0:24,0:24:72:0,72,731	1/1:0,19:19:48:537,48,0	0/1:2,1:3:23:23,0,55	0/0:3,0:3:9:0,9,92	1/1:0,2:2:6:59,6,0	1/1:0,2:2:6:63,6,0	1/1:0,3:3:6:74,6,0	0/1:6,8:14:99:187,0,147	0/1:1,2:3:22:57,0,22	1/1:0,6:6:18:193,18,0	0/1:2,4:6:44:101,0,44	0/0:4,0:4:12:0,12,120	0/0:7,0:7:21:0,21,217	0/1:1,2:3:23:53,0,23	1/1:0,6:6:18:183,18,0	0/1:7,4:11:92:92,0,167	0/1:7,5:12:99:114,0,180	0/0:12,0:12:36:0,36,355	0/0:6,0:6:18:0,18,186	0/1:5,6:11:99:156,0,122	0/1:3,3:6:75:79,0,75	1/1:0,7:7:21:213,21,0	0/0:2,0:2:6:0,6,60	0/1:8,7:15:99:158,0,204	0/0:1,0:1:3:0,3,31	./.:.:.:.:.	0/0:5,0:5:15:0,15,150	1/1:0,2:2:6:59,6,0	0/1:1,4:5:15:106,0,15	0/0:5,0:5:15:0,15,152	0/0:5,0:5:15:0,15,148	0/0:7,0:7:15:0,15,178	0/0:7,0:7:21:0,21,213	0/1:1,3:4:18:73,0,18	0/0:5,0:5:15:0,15,154	1/1:0,4:4:12:118,12,0	1/1:0,1:1:3:30,3,0	1/1:0,3:3:9:84,9,0	1/1:0,8:8:24:243,24,0	0/0:1,0:1:3:0,3,29	1/1:0,3:3:6:64,6,0	0/0:3,0:3:9:0,9,95	0/1:1,3:4:18:85,0,18	0/0:2,0:2:6:0,6,59	0/0:5,0:5:15:0,15,165	0/0:3,0:3:9:0,9,95	1/1:0,3:3:9:92,9,0	0/1:4,2:6:50:50,0,90	./.:.:.:.:.	0/1:3,1:4:18:18,0,80	0/1:5,3:8:75:75,0,118	0/1:6,1:7:11:11,0,170	1/1:0,5:5:15:160,15,0	0/1:2,3:5:43:75,0,43	1/1:0,6:6:18:181,18,0	0/0:7,0:7:21:0,21,219	0/1:2,1:3:22:22,0,51	0/1:4,1:5:17:17,0,111	0/0:8,0:8:24:0,24,251	0/0:4,0:4:12:0,12,124	0/0:12,0:12:33:0,33,349	1/1:0,10:10:30:319,30,0	1/1:0,6:6:18:178,18,0	1/1:0,1:1:3:31,3,0	1/1:0,9:9:18:230,18,0	0/1:6,2:8:38:38,0,145	1/1:0,1:1:3:32,3,0	0/1:7,12:19:99:307,0,153	0/0:7,0:7:21:0,21,214	0/0:4,0:4:12:0,12,119	1/1:0,5:5:15:150,15,0	1/1:0,8:8:24:241,24,0	./.:.:.:.:.	1/1:0,2:2:6:57,6,0	0/0:2,0:2:6:0,6,63	0/0:4,0:4:12:0,12,121	0/0:9,0:9:21:0,21,230	0/0:6,0:6:18:0,18,186	0/0:4,0:4:12:0,12,124	0/0:5,0:5:15:0,15,152	0/0:4,0:4:12:0,12,118	0/0:6,0:6:15:0,15,166	0/0:3,0:3:9:0,9,93	0/0:1,0:1:3:0,3,30	./.:.:.:.:.	0/1:10,5:15:93:93,0,214	0/0:2,0:2:3:0,3,45	./.:.:.:.:.	0/1:7,7:14:99:152,0,151	0/1:3,2:5:36:36,0,66	0/1:4,2:6:50:50,0,77	0/0:41,0:41:99:0,123,1374
chr2	10613181	.	C	T	15766.5	.	AC=151;AF=0.572;AN=264;BaseQRankSum=-6.461;DP=1196;Dels=0.00;FS=3.215;HaplotypeScore=0.1418;InbreedingCoeff=0.3011;MLEAC=152;MLEAF=0.576;MQ=59.51;MQ0=1;MQRankSum=-0.369;QD=18.25;ReadPosRankSum=1.323	GT:AD:DP:GQ:PL	0/0:49,0:49:99:0,147,1544	0/0:11,0:11:33:0,33,339	0/0:13,0:13:36:0,36,391	0/1:91,41:132:99:833,0,2470	1/1:0,13:13:39:391,39,0	1/1:0,9:9:27:265,27,0	0/0:26,0:26:78:0,78,802	1/1:0,2:2:6:63,6,0	0/1:2,2:4:49:49,0,54	0/1:21,11:32:99:237,0,579	0/1:3,2:5:47:47,0,87	1/1:0,17:17:45:480,45,0	0/1:9,10:19:99:243,0,230	0/1:2,2:4:51:51,0,55	0/1:16,9:25:99:201,0,430	1/1:0,15:15:45:459,45,0	1/1:0,23:23:66:662,66,0	0/1:1,1:2:26:26,0,26	1/1:0,6:6:18:178,18,0	0/0:6,0:6:15:0,15,163	1/1:0,1:1:3:32,3,0	1/1:0,12:12:36:374,36,0	1/1:0,17:18:48:489,48,0	1/1:0,20:20:57:614,57,0	0/0:2,0:2:6:0,6,67	0/0:28,0:28:72:0,72,822	0/1:18,9:27:99:190,0,473	1/1:0,3:3:9:96,9,0	0/1:1,2:3:23:54,0,23	0/1:19,14:33:99:316,0,496	0/1:5,5:10:99:127,0,134	0/1:2,5:7:48:137,0,48	1/1:0,18:18:54:540,54,0	1/1:0,5:5:15:155,15,0	0/0:23,0:23:69:0,69,724	0/1:6,1:7:8:8,0,180	0/0:24,0:24:66:0,66,714	0/0:11,0:11:33:0,33,370	1/1:0,12:12:36:362,36,0	0/1:1,1:2:26:26,0,26	1/1:0,4:4:12:128,12,0	0/0:21,0:21:63:0,63,670	1/1:0,9:9:27:287,27,0	1/1:0,18:18:54:540,54,0	1/1:0,14:14:42:419,42,0	1/1:0,21:21:60:613,60,0	0/0:6,0:6:18:0,18,187	1/1:0,2:2:6:61,6,0	1/1:0,2:2:6:65,6,0	0/0:3,0:3:9:0,9,93	0/0:2,0:2:6:0,6,61	0/0:2,0:2:6:0,6,62	0/1:4,4:8:98:98,0,102	0/1:1,4:5:19:93,0,19	0/0:3,0:3:9:0,9,99	0/1:3,6:9:68:158,0,68	1/1:0,7:7:21:207,21,0	1/1:0,5:5:15:153,15,0	0/1:3,3:6:74:74,0,82	0/0:4,0:4:12:0,12,130	0/0:3,0:3:9:0,9,92	0/1:3,2:5:53:53,0,68	1/1:0,10:10:30:319,30,0	1/1:0,4:4:12:126,12,0	0/1:3,2:5:51:51,0,88	0/1:4,6:10:96:153,0,96	0/0:3,0:3:9:0,9,95	1/1:0,3:3:9:94,9,0	0/1:2,5:7:40:129,0,40	1/1:0,1:1:3:31,3,0	1/1:0,2:2:6:59,6,0	1/1:0,4:4:12:128,12,0	0/0:2,0:2:6:0,6,61	0/1:3,2:5:48:48,0,82	1/1:0,5:5:15:151,15,0	1/1:0,2:2:6:63,6,0	1/1:0,1:1:3:32,3,0	./.:.:.:.:.	1/1:0,2:2:6:62,6,0	1/1:0,1:1:3:34,3,0	0/0:4,0:4:12:0,12,130	0/0:1,0:1:3:0,3,31	0/0:5,0:5:15:0,15,168	0/0:5,0:5:15:0,15,161	1/1:0,2:2:6:61,6,0	0/0:3,0:3:9:0,9,99	1/1:0,9:9:24:267,24,0	0/1:4,1:5:17:17,0,109	1/1:0,3:3:9:91,9,0	1/1:0,4:4:12:132,12,0	./.:.:.:.:.	0/0:2,0:2:3:0,3,31	0/1:3,4:7:71:107,0,71	./.:.:.:.:.	1/1:0,1:1:3:30,3,0	0/1:3,4:7:75:101,0,75	0/1:1,5:6:15:143,0,15	0/0:1,0:1:3:0,3,32	0/1:1,2:3:23:50,0,23	0/0:5,0:5:15:0,15,153	1/1:0,6:6:18:188,18,0	0/0:3,0:3:9:0,9,95	0/1:2,4:6:47:104,0,47	1/1:0,7:7:21:216,21,0	1/1:0,4:4:12:127,12,0	1/1:0,9:9:27:274,27,0	0/0:5,0:5:15:0,15,167	0/0:6,0:6:18:0,18,189	0/1:3,2:5:50:50,0,75	0/0:1,0:1:3:0,3,31	0/1:6,4:10:90:90,0,153	0/1:3,2:5:51:51,0,75	0/1:18,2:20:6:6,0,517	1/1:0,3:3:9:91,9,0	1/1:0,5:5:15:150,15,0	0/0:3,0:3:9:0,9,97	0/0:10,0:10:30:0,30,312	1/1:0,5:5:15:148,15,0	0/0:1,0:1:3:0,3,35	./.:.:.:.:.	1/1:0,6:6:18:189,18,0	1/1:0,9:9:27:272,27,0	1/1:0,4:4:12:126,12,0	1/1:0,4:4:12:118,12,0	1/1:0,7:7:18:200,18,0	1/1:0,2:2:6:57,6,0	1/1:0,4:4:12:125,12,0	1/1:0,4:4:12:125,12,0	1/1:0,2:2:6:65,6,0	./.:.:.:.:.	0/1:2,8:10:10:190,0,10	0/0:3,0:3:6:0,6,76	0/0:8,0:8:15:0,15,197	0/1:4,5:9:71:120,0,71	0/1:2,4:6:29:108,0,29	1/1:0,2:2:3:45,3,0	0/0:24,0:24:72:0,72,808
chr2	10614015	.	A	G	28970.4	.	AC=195;AF=0.717;AN=272;BaseQRankSum=-1.346;DP=1544;Dels=0.00;FS=2.887;HaplotypeScore=0.1875;InbreedingCoeff=0.2527;MLEAC=195;MLEAF=0.717;MQ=58.37;MQ0=0;MQRankSum=2.560;QD=23.53;ReadPosRankSum=0.931	GT:AD:DP:GQ:PL	0/0:77,0:77:99:0,229,2439	1/1:0,18:18:45:472,45,0	1/1:0,18:18:54:553,54,0	1/1:0,112:112:99:3335,316,0	1/1:0,14:14:39:422,39,0	1/1:0,28:28:75:773,75,0	0/0:49,0:49:99:0,144,1494	1/1:0,5:5:15:168,15,0	0/1:1,2:3:24:52,0,24	1/1:0,46:46:99:1418,138,0	1/1:0,12:12:36:384,36,0	1/1:0,20:20:57:582,57,0	0/1:11,18:29:99:470,0,245	0/1:2,2:4:49:49,0,51	0/1:11,19:30:99:480,0,261	1/1:0,19:19:57:582,57,0	1/1:0,17:17:51:527,51,0	0/1:3,2:5:48:48,0,84	1/1:0,19:19:51:546,51,0	0/0:8,0:8:21:0,21,226	1/1:0,13:13:39:416,39,0	1/1:0,16:16:48:486,48,0	1/1:0,26:26:75:776,75,0	1/1:0,19:19:57:592,57,0	0/1:4,1:5:23:23,0,82	1/1:0,18:18:48:509,48,0	0/1:11,7:18:99:168,0,272	1/1:0,5:5:15:156,15,0	1/1:0,4:4:12:130,12,0	0/1:24,24:48:99:503,0,534	0/1:7,6:13:99:144,0,179	1/1:0,3:3:9:100,9,0	1/1:0,17:17:48:508,48,0	0/1:1,7:8:7:199,0,7	0/1:12,13:25:99:324,0,291	0/0:22,1:23:37:0,37,674	0/1:13,16:29:99:385,0,310	0/0:24,0:24:69:0,69,707	1/1:0,16:16:45:480,45,0	0/1:5,2:7:40:40,0,135	1/1:0,8:8:24:262,24,0	0/0:32,0:32:96:0,96,983	1/1:0,20:20:51:569,51,0	1/1:1,17:18:20:470,20,0	1/1:0,18:18:51:540,51,0	1/1:0,18:18:54:558,54,0	1/1:0,13:13:33:376,33,0	1/1:0,3:3:9:98,9,0	./.:.:.:.:.	0/0:10,0:10:24:0,24,272	0/0:1,0:1:3:0,3,30	0/0:5,0:5:15:0,15,146	1/1:0,6:6:15:170,15,0	0/1:5,3:8:77:77,0,115	1/1:0,4:4:12:122,12,0	0/1:6,6:12:99:155,0,153	1/1:0,4:4:12:122,12,0	1/1:0,8:8:24:245,24,0	0/1:2,4:6:19:103,0,19	0/0:5,0:5:15:0,15,165	0/1:5,1:6:15:15,0,121	0/1:3,5:8:75:104,0,75	1/1:0,6:6:18:183,18,0	1/1:0,7:7:21:208,21,0	0/1:4,4:8:87:87,0,103	0/1:7,7:14:99:160,0,174	0/0:9,0:9:27:0,27,279	1/1:0,5:5:15:157,15,0	0/1:2,1:3:23:23,0,54	1/1:0,3:3:9:97,9,0	1/1:0,3:3:9:95,9,0	1/1:0,2:2:6:63,6,0	0/0:5,0:5:15:0,15,150	0/1:2,1:3:21:21,0,54	1/1:0,8:8:18:210,18,0	1/1:0,2:2:6:61,6,0	1/1:0,1:1:3:31,3,0	1/1:0,3:3:9:95,9,0	0/1:4,3:7:74:74,0,103	1/1:0,3:3:6:76,6,0	0/1:1,4:5:21:93,0,21	1/1:0,1:1:3:30,3,0	1/1:0,5:5:15:150,15,0	0/0:3,0:3:9:0,9,95	1/1:0,4:4:9:104,9,0	0/1:7,1:8:8:8,0,202	1/1:0,6:6:18:185,18,0	0/1:5,5:10:99:125,0,130	1/1:0,7:7:21:214,21,0	1/1:0,9:9:27:281,27,0	1/1:0,2:2:6:63,6,0	0/0:8,0:8:18:0,18,213	0/1:3,1:4:20:20,0,80	1/1:0,1:1:3:29,3,0	0/1:4,4:8:98:99,0,98	0/1:4,5:9:99:130,0,99	1/1:0,9:9:27:276,27,0	0/0:3,0:3:9:0,9,88	0/1:5,1:6:12:12,0,133	0/0:7,0:7:21:0,21,213	1/1:0,9:9:27:284,27,0	0/1:4,5:9:95:128,0,95	0/1:2,6:8:39:150,0,39	1/1:0,2:2:6:60,6,0	1/1:0,3:3:9:95,9,0	1/1:0,4:4:12:122,12,0	0/1:6,5:11:99:130,0,158	1/1:0,7:8:21:218,21,0	0/1:2,3:5:51:82,0,51	0/0:11,0:11:27:0,27,309	0/1:8,1:9:10:10,0,190	0/1:2,3:5:52:82,0,52	1/1:0,24:24:69:706,69,0	1/1:0,5:5:15:144,15,0	1/1:0,4:4:12:118,12,0	1/1:0,5:5:15:155,15,0	0/0:3,0:3:9:0,9,100	1/1:0,8:8:24:233,24,0	1/1:0,2:2:6:58,6,0	1/1:0,9:9:27:280,27,0	1/1:0,5:5:15:153,15,0	1/1:0,6:6:18:192,18,0	1/1:0,8:8:24:242,24,0	1/1:0,7:7:18:199,18,0	1/1:0,7:7:21:212,21,0	1/1:0,9:9:24:257,24,0	1/1:0,4:4:12:122,12,0	1/1:0,5:5:15:150,15,0	1/1:0,6:6:18:181,18,0	1/1:0,1:1:3:32,3,0	1/1:0,1:1:3:31,3,0	0/0:2,0:2:3:0,3,45	1/1:0,2:2:3:45,3,0	1/1:0,4:4:6:89,6,0	0/1:1,12:13:1:289,0,1	1/1:0,1:1:3:31,3,0	0/0:28,0:28:84:0,84,953
chr2	10614075	.	C	T	29244.8	.	AC=195;AF=0.722;AN=270;BaseQRankSum=-9.652;DP=1645;Dels=0.00;FS=2.265;HaplotypeScore=0.2068;InbreedingCoeff=0.3165;MLEAC=193;MLEAF=0.715;MQ=58.75;MQ0=0;MQRankSum=1.827;QD=22.94;ReadPosRankSum=-0.272	GT:AD:DP:GQ:PL	0/0:90,0:90:99:0,271,2925	1/1:0,15:15:45:454,45,0	1/1:0,21:21:60:610,60,0	1/1:0,126:126:99:3742,370,0	1/1:0,9:9:27:268,27,0	1/1:0,25:25:66:720,66,0	0/0:60,0:60:99:0,174,1836	1/1:0,2:2:6:59,6,0	1/1:0,1:1:3:32,3,0	1/1:0,45:45:99:1360,135,0	1/1:0,10:10:30:310,30,0	1/1:0,18:18:51:529,51,0	0/1:15,12:27:99:290,0,399	0/1:3,2:5:51:51,0,82	0/1:25,10:35:99:205,0,667	1/1:0,26:26:75:773,75,0	1/1:0,19:19:57:576,57,0	0/1:6,1:7:10:10,0,177	1/1:0,15:15:45:455,45,0	0/0:16,0:16:48:0,48,489	1/1:0,9:9:27:275,27,0	1/1:0,30:30:84:867,84,0	1/1:0,32:32:81:898,81,0	1/1:0,19:19:57:572,57,0	0/1:5,1:6:14:14,0,149	1/1:0,21:21:57:615,57,0	0/1:20,10:30:99:209,0,521	1/1:0,4:4:12:122,12,0	1/1:0,4:4:12:122,12,0	0/1:19,21:40:99:513,0,466	0/1:1,5:6:14:141,0,14	1/1:0,5:5:15:154,15,0	1/1:0,29:29:78:809,78,0	1/1:0,3:3:9:97,9,0	0/1:16,14:30:99:318,0,388	0/0:21,0:21:60:0,60,646	0/1:19,19:38:99:463,0,436	0/0:30,0:30:90:0,90,933	1/1:0,21:21:60:611,60,0	0/0:5,0:5:12:0,12,128	1/1:0,8:8:24:264,24,0	0/0:44,0:44:99:0,132,1359	1/1:0,16:16:48:489,48,0	1/1:0,19:19:57:582,57,0	1/1:0,9:9:27:276,27,0	1/1:0,26:26:78:788,78,0	1/1:0,11:11:33:335,33,0	0/1:1,5:6:18:144,0,18	1/1:0,2:2:3:45,3,0	0/0:4,0:4:12:0,12,126	./.:.:.:.:.	0/0:3,0:3:9:0,9,93	1/1:0,12:12:36:360,36,0	0/1:5,1:6:12:12,0,141	1/1:0,1:1:3:32,3,0	0/1:2,6:8:36:158,0,36	1/1:0,4:4:12:122,12,0	1/1:0,7:7:21:209,21,0	1/1:0,2:2:6:59,6,0	0/0:5,0:5:12:0,12,130	0/1:3,5:8:69:127,0,69	0/1:2,3:5:48:77,0,48	1/1:0,15:15:33:393,33,0	1/1:0,6:6:18:184,18,0	0/1:5,3:8:66:66,0,132	0/1:7,7:14:99:171,0,178	0/0:3,0:3:9:0,9,95	1/1:0,2:2:6:59,6,0	0/1:4,1:5:15:15,0,107	1/1:0,4:4:12:116,12,0	1/1:0,2:2:6:61,6,0	1/1:0,1:1:3:32,3,0	0/0:7,0:7:21:0,21,221	0/1:4,3:7:65:65,0,104	1/1:0,4:4:12:118,12,0	1/1:0,5:5:15:157,15,0	1/1:0,2:2:6:59,6,0	1/1:0,3:3:9:88,9,0	0/1:2,3:5:46:75,0,46	1/1:0,1:1:3:29,3,0	0/1:3,3:6:60:60,0,80	1/1:0,2:2:6:61,6,0	1/1:0,3:3:9:92,9,0	0/0:5,0:5:15:0,15,156	1/1:0,4:4:12:118,12,0	0/0:8,0:8:24:0,24,262	1/1:0,5:5:15:147,15,0	0/1:6,5:11:99:129,0,152	1/1:0,2:2:6:63,6,0	1/1:0,7:7:21:218,21,0	1/1:0,1:1:3:30,3,0	0/0:3,0:3:9:0,9,93	0/1:2,2:4:47:47,0,54	1/1:0,3:3:9:90,9,0	0/1:4,3:7:56:56,0,112	0/1:4,2:6:42:42,0,110	1/1:0,6:6:18:193,18,0	0/0:3,0:3:9:0,9,90	0/1:1,2:3:22:49,0,22	0/0:7,0:7:21:0,21,218	1/1:0,9:9:27:275,27,0	0/1:5,3:8:65:65,0,127	0/1:4,6:10:96:165,0,96	1/1:0,4:4:12:118,12,0	1/1:0,6:6:18:183,18,0	1/1:0,7:7:21:213,21,0	0/1:8,4:12:84:84,0,218	1/1:0,8:8:24:238,24,0	0/1:9,1:10:3:3,0,244	0/0:9,0:9:21:0,21,225	0/1:7,4:11:86:86,0,182	0/1:9,1:10:3:3,0,251	1/1:0,18:18:45:504,45,0	1/1:0,3:3:9:88,9,0	1/1:0,3:3:9:93,9,0	1/1:0,6:6:18:175,18,0	0/0:11,0:11:33:0,33,334	1/1:0,6:6:18:178,18,0	1/1:0,11:11:30:316,30,0	1/1:0,6:6:18:187,18,0	1/1:0,8:8:24:249,24,0	1/1:0,9:9:27:271,27,0	1/1:0,7:7:21:213,21,0	1/1:0,11:11:27:315,27,0	1/1:0,7:7:18:192,18,0	1/1:0,4:4:12:118,12,0	1/1:0,6:6:18:178,18,0	1/1:0,6:6:18:185,18,0	1/1:0,7:7:21:219,21,0	1/1:0,1:2:3:25,3,0	1/1:0,3:3:6:74,6,0	0/0:3,0:3:6:0,6,75	1/1:0,11:11:21:268,21,0	./.:.:.:.:.	0/1:4,4:8:87:88,0,87	1/1:0,1:1:3:31,3,0	0/0:33,0:33:99:0,99,1114
chr2	10618579	.	G	T	179.31	.	AC=12;AF=0.085;AN=142;BaseQRankSum=-2.467;DP=761;Dels=0.00;FS=2.837;HaplotypeScore=0.0899;InbreedingCoeff=0.2764;MLEAC=8;MLEAF=0.056;MQ=16.23;MQ0=67;MQRankSum=-0.426;QD=7.47;ReadPosRankSum=0.274	GT:AD:DP:GQ:PL	0/0:26,0:26:9:0,9,95	0/0:12,0:12:6:0,6,62	0/0:13,0:13:9:0,9,95	0/0:65,0:65:75:0,75,785	0/0:10,0:10:15:0,15,155	1/1:0,11:11:12:121,12,0	0/0:23,0:23:12:0,12,124	./.:.:.:.:.	./.:.:.:.:.	0/0:18,0:18:21:0,21,220	./.:.:.:.:.	0/0:11,0:11:6:0,6,63	0/0:10,0:10:15:0,15,158	./.:.:.:.:.	0/0:25,0:25:33:0,33,338	0/0:17,0:17:12:0,12,114	0/0:14,0:14:12:0,12,126	./.:.:.:.:.	0/0:4,0:4:3:0,3,32	./.:.:.:.:.	./.:.:.:.:.	./.:.:.:.:.	0/0:16,0:16:15:0,15,156	0/0:13,0:13:15:0,15,158	./.:.:.:.:.	./.:.:.:.:.	0/0:15,0:15:18:0,18,182	./.:.:.:.:.	./.:.:.:.:.	0/0:14,0:14:21:0,21,217	./.:.:.:.:.	./.:.:.:.:.	0/0:14,0:14:6:0,6,61	./.:.:.:.:.	0/0:22,0:22:27:0,27,282	0/0:2,0:2:3:0,3,32	0/0:13,0:13:15:0,15,157	0/0:10,0:10:6:0,6,63	0/0:8,0:8:3:0,3,32	./.:.:.:.:.	./.:.:.:.:.	0/0:23,0:23:27:0,27,281	0/0:16,0:16:6:0,6,63	0/0:10,0:10:6:0,6,63	0/0:11,0:11:15:0,15,160	0/0:14,0:14:6:0,6,57	./.:.:.:.:.	0/0:1,0:1:3:0,3,27	./.:.:.:.:.	./.:.:.:.:.	./.:.:.:.:.	./.:.:.:.:.	0/0:10,0:10:3:0,3,31	0/0:3,0:3:3:0,3,32	./.:.:.:.:.	./.:.:.:.:.	./.:.:.:.:.	0/0:3,0:3:3:0,3,24	0/0:7,0:7:6:0,6,55	0/0:9,0:9:3:0,3,32	0/0:4,0:4:6:0,6,63	./.:.:.:.:.	./.:.:.:.:.	0/0:3,0:3:6:0,6,63	0/0:8,0:8:6:0,6,61	0/0:9,0:9:9:0,9,95	0/0:3,0:3:3:0,3,32	./.:.:.:.:.	0/0:4,0:4:6:0,6,65	./.:.:.:.:.	0/0:4,0:4:3:0,3,32	./.:.:.:.:.	./.:.:.:.:.	0/0:3,0:3:9:0,9,86	./.:.:.:.:.	0/0:3,0:3:3:0,3,32	0/0:4,0:4:6:0,6,64	1/1:0,4:4:6:59,6,0	./.:.:.:.:.	./.:.:.:.:.	./.:.:.:.:.	./.:.:.:.:.	./.:.:.:.:.	0/0:5,0:5:9:0,9,95	1/1:1,1:2:3:32,3,0	./.:.:.:.:.	0/0:5,0:5:3:0,3,32	0/0:5,0:5:3:0,3,32	0/0:3,0:3:9:0,9,97	./.:.:.:.:.	./.:.:.:.:.	./.:.:.:.:.	0/0:2,0:2:3:0,3,32	./.:.:.:.:.	./.:.:.:.:.	0/0:1,0:1:3:0,3,23	./.:.:.:.:.	./.:.:.:.:.	./.:.:.:.:.	./.:.:.:.:.	./.:.:.:.:.	0/0:3,0:3:9:0,9,89	0/0:7,0:7:3:0,3,31	./.:.:.:.:.	./.:.:.:.:.	0/0:6,0:6:6:0,6,66	./.:.:.:.:.	0/0:4,0:4:6:0,6,63	0/0:2,0:2:3:0,3,32	./.:.:.:.:.	0/0:4,0:4:6:0,6,63	0/0:2,0:2:3:0,3,33	0/0:6,0:6:9:0,9,94	0/0:4,0:4:6:0,6,60	./.:.:.:.:.	./.:.:.:.:.	./.:.:.:.:.	1/1:0,2:2:3:31,3,0	./.:.:.:.:.	./.:.:.:.:.	0/0:4,0:4:3:0,3,32	./.:.:.:.:.	1/1:1,1:2:3:32,3,0	1/1:0,3:3:3:26,3,0	0/0:3,0:3:6:0,6,57	./.:.:.:.:.	0/0:1,0:1:3:0,3,31	0/0:1,0:1:3:0,3,32	./.:.:.:.:.	./.:.:.:.:.	0/0:2,0:2:6:0,6,59	./.:.:.:.:.	./.:.:.:.:.	./.:.:.:.:.	./.:.:.:.:.	./.:.:.:.:.	0/0:11,0:11:15:0,15,143
chr2	10756080	.	A	G	768.05	.	AC=14;AF=0.053;AN=266;BaseQRankSum=1.887;DP=1178;Dels=0.00;FS=4.339;HaplotypeScore=0.1301;InbreedingCoeff=0.3696;MLEAC=11;MLEAF=0.041;MQ=59.49;MQ0=2;MQRankSum=-0.209;QD=19.69;ReadPosRankSum=-0.536	GT:AD:DP:GQ:PL	0/0:63,0:63:99:0,190,2082	0/0:17,0:17:42:0,42,478	0/0:17,0:17:51:0,51,527	0/0:43,0:43:99:0,129,1315	0/0:16,0:16:45:0,45,464	0/0:17,0:17:45:0,45,496	0/0:22,0:22:60:0,60,651	0/0:1,0:1:3:0,3,32	0/0:1,0:1:3:0,3,31	0/0:36,0:36:99:0,108,1111	0/0:2,0:2:6:0,6,62	0/0:17,1:18:51:0,51,519	0/0:18,0:18:51:0,51,545	0/0:2,0:2:6:0,6,65	0/0:13,0:13:39:0,39,408	0/0:37,0:37:99:0,105,1133	0/0:23,0:23:66:0,66,702	0/0:3,0:3:9:0,9,97	0/0:25,0:25:75:0,75,765	0/0:14,0:14:33:0,33,374	0/0:4,0:4:12:0,12,132	0/0:23,0:23:63:0,63,667	0/0:29,0:29:87:0,87,885	0/0:20,0:20:57:0,57,601	1/1:0,1:1:3:34,3,0	0/0:34,0:34:99:0,99,1037	0/0:23,0:23:63:0,63,680	0/0:2,0:2:6:0,6,59	1/1:0,1:1:3:32,3,0	0/0:31,0:31:90:0,90,928	0/0:6,0:6:18:0,18,193	0/0:5,0:5:15:0,15,150	0/0:24,0:24:66:0,66,708	0/0:3,0:3:9:0,9,97	0/0:11,0:11:33:0,33,341	0/0:9,0:9:24:0,24,249	0/0:19,0:19:51:0,51,566	0/0:17,0:17:45:0,45,475	0/0:21,0:21:63:0,63,642	0/0:2,0:2:6:0,6,62	0/0:1,0:1:3:0,3,32	0/0:14,0:14:39:0,39,425	0/0:13,0:13:36:0,36,393	0/0:17,0:17:51:0,51,535	0/0:21,0:21:63:0,63,657	0/0:24,0:24:72:0,72,735	0/0:9,0:9:24:0,24,269	0/0:4,0:4:9:0,9,95	0/0:3,0:3:9:0,9,96	0/0:5,0:5:12:0,12,136	0/0:2,0:2:6:0,6,62	0/0:2,0:2:6:0,6,67	0/0:4,0:4:12:0,12,118	0/0:5,0:5:15:0,15,146	0/0:6,0:6:18:0,18,190	0/0:4,0:4:12:0,12,128	0/0:3,0:3:6:0,6,61	0/0:7,0:7:21:0,21,219	0/0:3,0:3:9:0,9,96	0/0:7,0:7:21:0,21,217	0/0:7,0:7:21:0,21,217	0/0:5,0:5:12:0,12,136	0/0:10,0:10:30:0,30,304	0/0:5,0:5:15:0,15,157	0/0:7,0:7:21:0,21,213	0/0:3,0:3:9:0,9,94	0/0:4,0:4:12:0,12,126	0/0:6,0:6:15:0,15,173	0/0:4,0:4:12:0,12,124	0/0:4,0:4:12:0,12,126	0/0:2,0:2:6:0,6,63	0/0:3,0:3:9:0,9,97	./.:.:.:.:.	0/0:5,0:5:15:0,15,155	0/0:3,0:3:9:0,9,90	0/0:2,0:2:6:0,6,60	0/0:2,0:2:6:0,6,60	0/0:2,0:2:6:0,6,61	0/0:1,0:1:3:0,3,32	0/0:3,0:3:9:0,9,93	0/0:4,0:4:12:0,12,120	0/0:3,0:3:9:0,9,92	0/0:3,0:3:9:0,9,103	0/0:7,0:7:18:0,18,199	0/0:2,0:2:6:0,6,59	1/1:0,6:6:18:188,18,0	0/0:2,0:2:6:0,6,55	0/1:1,8:9:3:235,0,3	0/0:5,0:5:15:0,15,156	0/0:4,0:4:12:0,12,126	0/0:2,0:2:6:0,6,59	1/1:0,1:1:3:31,3,0	0/0:2,0:2:6:0,6,67	./.:.:.:.:.	0/0:2,0:2:6:0,6,63	0/0:6,0:6:18:0,18,184	0/0:6,0:6:18:0,18,199	1/1:0,2:2:6:68,6,0	0/0:2,0:2:6:0,6,61	0/0:2,0:2:6:0,6,62	0/0:12,0:12:36:0,36,378	0/0:3,0:3:9:0,9,84	0/0:3,0:3:9:0,9,98	./.:.:.:.:.	0/0:2,0:2:6:0,6,63	0/0:4,0:4:12:0,12,126	0/0:6,0:6:18:0,18,193	0/0:8,0:9:24:0,24,239	0/0:10,0:10:30:0,30,309	1/1:0,10:10:30:297,30,0	0/1:6,3:9:69:69,0,130	0/0:10,0:10:30:0,30,309	0/0:8,0:8:24:0,24,250	0/0:3,0:3:9:0,9,93	0/0:4,0:4:12:0,12,122	0/0:3,0:3:6:0,6,75	0/0:3,0:3:9:0,9,96	0/0:9,0:9:27:0,27,284	0/0:1,0:1:3:0,3,31	0/0:1,0:1:3:0,3,32	0/0:3,0:3:9:0,9,94	0/0:6,0:6:18:0,18,184	0/0:10,0:10:30:0,30,309	0/0:4,0:4:9:0,9,104	0/0:9,0:9:27:0,27,277	0/0:2,0:2:6:0,6,61	0/0:5,0:5:15:0,15,156	0/0:2,0:2:6:0,6,59	0/0:9,0:9:27:0,27,284	0/0:2,0:2:3:0,3,45	./.:.:.:.:.	0/0:2,0:2:3:0,3,45	0/0:2,0:2:3:0,3,32	0/0:2,0:2:6:0,6,64	0/0:5,0:5:12:0,12,137	0/0:4,0:4:6:0,6,89	0/0:25,0:25:72:0,72,817
chr2	10757821	.	G	T	1220	.	AC=13;AF=0.051;AN=256;DP=889;Dels=0.00;FS=5.132;HaplotypeScore=0.1233;InbreedingCoeff=0.2625;MLEAC=13;MLEAF=0.051;MQ=55.64;MQ0=2;QD=23.46	GT:AD:DP:GQ:PL	0/0:55,0:55:99:0,165,1749	0/0:23,0:23:69:0,69,713	0/0:27,0:27:81:0,81,837	0/0:30,0:30:90:0,90,923	0/0:7,0:7:21:0,21,216	0/0:17,0:17:51:0,51,526	0/0:20,0:20:60:0,60,600	0/0:1,0:1:3:0,3,32	0/0:3,0:3:9:0,9,94	0/0:20,0:20:60:0,60,625	./.:.:.:.:.	1/1:0,16:16:48:502,48,0	0/0:7,0:7:21:0,21,220	0/0:1,0:1:3:0,3,34	0/0:15,0:15:42:0,42,442	0/0:23,0:23:66:0,66,681	0/0:16,0:16:45:0,45,464	0/1:3,1:4:20:20,0,88	0/0:11,0:11:33:0,33,336	0/0:6,0:6:18:0,18,184	0/0:4,0:4:12:0,12,132	0/0:13,0:13:36:0,36,386	0/0:18,0:18:54:0,54,564	1/1:0,11:11:33:348,33,0	0/0:1,0:1:3:0,3,34	0/0:20,0:22:54:0,54,581	0/0:8,0:8:24:0,24,247	0/0:6,0:6:18:0,18,193	0/0:1,0:1:3:0,3,35	0/0:21,0:21:63:0,63,650	0/0:6,0:6:18:0,18,190	0/0:5,0:5:15:0,15,162	0/0:11,0:12:33:0,33,342	0/0:1,0:1:3:0,3,34	0/0:13,0:13:39:0,39,406	0/0:3,0:3:9:0,9,86	0/0:16,0:18:45:0,45,476	0/0:11,0:11:33:0,33,337	0/0:15,0:15:45:0,45,450	0/0:3,0:3:9:0,9,101	0/0:9,0:9:27:0,27,305	0/0:13,0:13:39:0,39,414	0/0:21,0:21:63:0,63,642	1/1:0,10:10:30:316,30,0	0/0:14,0:14:42:0,42,420	0/0:16,0:16:42:0,42,464	0/0:10,0:10:30:0,30,300	0/1:1,2:3:24:54,0,24	0/0:1,0:1:3:0,3,30	0/0:3,0:3:6:0,6,76	0/0:2,0:2:6:0,6,65	0/0:1,0:2:3:0,3,32	0/0:8,0:8:24:0,24,237	0/0:3,0:3:9:0,9,89	0/0:4,0:4:9:0,9,97	./.:.:.:.:.	1/1:0,2:2:6:59,6,0	1/1:0,1:1:3:33,3,0	0/0:1,0:1:3:0,3,33	0/1:2,3:5:45:82,0,45	0/0:3,0:3:9:0,9,90	0/0:2,0:2:6:0,6,59	0/0:6,0:6:18:0,18,187	0/0:4,0:4:12:0,12,122	0/0:10,0:10:30:0,30,300	0/0:5,0:5:15:0,15,158	0/0:2,0:2:3:0,3,45	0/0:3,0:3:9:0,9,91	0/0:3,0:3:9:0,9,92	0/0:1,0:1:3:0,3,30	0/0:1,0:1:3:0,3,33	0/0:2,0:2:6:0,6,62	0/0:3,0:3:9:0,9,96	0/0:4,0:4:12:0,12,120	0/0:6,0:6:18:0,18,189	0/0:3,0:3:9:0,9,85	./.:.:.:.:.	0/0:3,0:3:9:0,9,92	0/0:1,0:1:3:0,3,30	0/0:6,0:6:15:0,15,171	0/0:1,0:1:3:0,3,31	0/0:2,0:2:6:0,6,59	0/0:3,0:3:9:0,9,92	0/0:4,0:4:12:0,12,122	0/0:3,0:3:9:0,9,94	0/0:7,0:7:21:0,21,222	0/0:2,0:2:6:0,6,59	0/0:3,0:3:9:0,9,94	0/0:1,0:1:3:0,3,30	0/0:6,0:6:18:0,18,192	0/0:2,0:2:6:0,6,59	0/0:1,0:1:3:0,3,32	0/0:3,0:3:9:0,9,95	0/0:2,0:2:6:0,6,63	0/0:1,0:1:3:0,3,30	0/0:3,0:3:9:0,9,95	./.:.:.:.:.	0/0:2,0:2:6:0,6,65	./.:.:.:.:.	0/0:3,0:3:9:0,9,92	0/0:7,0:7:21:0,21,214	./.:.:.:.:.	0/0:1,0:1:3:0,3,29	0/0:3,0:3:9:0,9,95	0/0:3,0:3:9:0,9,92	0/0:3,0:3:9:0,9,92	0/0:2,0:2:6:0,6,64	0/0:5,0:5:15:0,15,157	0/0:7,0:7:21:0,21,225	0/0:1,0:1:3:0,3,32	0/0:5,0:5:15:0,15,145	0/0:7,0:7:21:0,21,232	0/0:11,0:11:33:0,33,336	0/0:9,0:9:24:0,24,254	./.:.:.:.:.	0/0:3,0:3:9:0,9,97	0/0:2,0:2:6:0,6,59	0/0:4,0:4:12:0,12,131	0/0:4,0:4:12:0,12,128	0/0:5,0:5:15:0,15,153	0/0:3,0:3:9:0,9,91	0/0:3,0:3:9:0,9,92	0/0:5,0:5:15:0,15,152	0/0:3,0:3:9:0,9,95	0/0:1,0:1:3:0,3,30	0/0:1,0:1:3:0,3,30	0/0:7,0:7:21:0,21,224	0/0:4,0:4:12:0,12,123	0/0:1,0:1:3:0,3,30	0/0:2,0:2:3:0,3,45	./.:.:.:.:.	0/0:4,0:4:6:0,6,89	0/0:4,0:4:6:0,6,89	0/0:1,0:1:3:0,3,31	./.:.:.:.:.	0/0:2,0:2:6:0,6,64	0/0:23,0:23:69:0,69,766
chr2	10758573	.	C	T	1665.41	.	AC=33;AF=0.139;AN=238;BaseQRankSum=-0.249;DP=665;Dels=0.00;FS=1.667;HaplotypeScore=0.1161;InbreedingCoeff=0.5552;MLEAC=28;MLEAF=0.118;MQ=59.72;MQ0=1;MQRankSum=0.095;QD=25.23;ReadPosRankSum=-1.528	GT:AD:DP:GQ:PL	0/0:28,0:28:84:0,84,883	0/0:12,0:12:33:0,33,349	0/0:10,0:10:21:0,21,268	0/0:34,0:34:99:0,102,1084	0/0:10,0:10:30:0,30,319	0/0:7,0:7:21:0,21,228	0/0:5,0:5:15:0,15,159	./.:.:.:.:.	./.:.:.:.:.	0/0:16,0:16:42:0,42,492	0/0:1,0:1:3:0,3,34	0/0:10,0:10:30:0,30,320	1/1:0,11:11:33:346,33,0	./.:.:.:.:.	0/0:13,0:13:39:0,39,427	1/1:0,8:8:24:242,24,0	0/0:13,0:13:39:0,39,406	0/0:1,0:1:3:0,3,32	0/0:2,0:2:6:0,6,65	./.:.:.:.:.	./.:.:.:.:.	0/0:4,0:4:12:0,12,128	0/0:10,0:10:30:0,30,325	0/0:14,0:14:42:0,42,446	./.:.:.:.:.	0/0:11,0:11:30:0,30,326	0/0:15,0:16:39:0,39,438	0/0:3,0:3:9:0,9,99	0/0:1,0:1:3:0,3,31	0/0:6,0:6:15:0,15,174	0/0:2,0:2:6:0,6,49	0/1:2,1:3:15:15,0,56	0/0:3,0:3:9:0,9,95	0/0:1,0:1:3:0,3,33	0/0:11,0:11:33:0,33,351	0/0:1,0:1:3:0,3,34	0/0:8,0:8:24:0,24,263	0/0:3,0:3:9:0,9,92	0/0:2,0:2:6:0,6,63	./.:.:.:.:.	0/0:2,0:2:6:0,6,63	0/0:3,0:3:9:0,9,95	0/0:14,0:14:42:0,42,447	0/0:19,0:19:57:0,57,615	0/0:14,0:14:42:0,42,452	0/0:9,0:9:27:0,27,288	0/0:23,0:23:69:0,69,734	0/0:1,0:1:3:0,3,24	1/1:0,1:1:3:34,3,0	0/0:3,0:3:9:0,9,97	0/0:2,0:2:6:0,6,63	0/0:4,0:4:12:0,12,126	0/0:4,0:4:6:0,6,89	1/1:0,1:1:3:29,3,0	0/0:5,0:5:15:0,15,167	1/1:0,1:1:3:32,3,0	0/0:1,0:1:3:0,3,31	0/0:9,0:9:21:0,21,254	0/0:1,0:1:3:0,3,32	0/0:3,0:3:9:0,9,96	1/1:0,1:1:3:34,3,0	1/1:0,6:6:15:170,15,0	0/0:3,0:3:9:0,9,97	0/0:3,0:3:9:0,9,98	0/0:3,0:3:9:0,9,97	0/0:5,0:5:15:0,15,162	0/0:3,0:3:9:0,9,96	0/0:8,0:8:24:0,24,254	1/1:0,5:5:15:163,15,0	./.:.:.:.:.	0/0:2,0:2:6:0,6,66	0/0:1,0:1:3:0,3,32	0/0:3,0:3:6:0,6,75	0/0:7,0:7:21:0,21,213	0/0:5,0:5:15:0,15,163	0/0:1,0:1:3:0,3,35	0/0:4,0:4:6:0,6,61	0/0:2,0:2:3:0,3,34	./.:.:.:.:.	0/0:5,0:5:15:0,15,158	0/0:3,0:3:9:0,9,104	0/0:3,0:3:9:0,9,93	0/0:6,0:6:18:0,18,202	0/0:3,0:3:9:0,9,92	0/0:3,0:3:9:0,9,93	0/0:4,0:4:12:0,12,129	1/1:0,2:2:6:65,6,0	0/0:4,0:4:12:0,12,126	1/1:0,5:5:15:163,15,0	./.:.:.:.:.	1/1:0,2:2:6:63,6,0	0/0:6,0:6:18:0,18,191	1/1:0,7:7:21:228,21,0	0/0:3,0:3:9:0,9,95	1/1:0,2:2:6:63,6,0	1/1:0,1:1:3:32,3,0	./.:.:.:.:.	0/0:2,0:2:6:0,6,65	0/0:2,0:2:6:0,6,65	./.:.:.:.:.	0/0:2,0:2:6:0,6,67	./.:.:.:.:.	1/1:0,4:4:12:128,12,0	0/0:3,0:3:9:0,9,97	./.:.:.:.:.	0/0:7,0:7:21:0,21,226	0/0:1,0:1:3:0,3,35	0/0:1,0:1:3:0,3,32	0/0:3,0:3:9:0,9,93	0/0:1,0:1:3:0,3,31	0/0:2,0:2:3:0,3,45	0/0:3,0:3:9:0,9,96	0/0:7,0:7:21:0,21,227	0/0:6,0:6:18:0,18,185	0/0:4,0:4:12:0,12,130	0/0:6,0:6:18:0,18,196	1/1:0,6:6:18:189,18,0	0/0:2,0:2:6:0,6,65	./.:.:.:.:.	0/0:1,0:1:3:0,3,31	0/0:3,0:3:9:0,9,92	0/0:5,0:5:15:0,15,162	0/0:7,0:7:21:0,21,233	0/0:3,0:3:9:0,9,97	0/0:5,0:5:15:0,15,157	0/0:3,0:3:9:0,9,95	0/0:3,0:3:9:0,9,95	0/0:5,0:5:15:0,15,158	0/0:2,0:2:6:0,6,59	0/0:2,0:2:3:0,3,45	./.:.:.:.:.	0/0:6,0:6:9:0,9,134	./.:.:.:.:.	0/0:4,0:4:6:0,6,89	./.:.:.:.:.	0/0:4,0:4:6:0,6,89	0/0:29,0:29:84:0,84,978
chr2	10760509	.	G	C	2277.02	.	AC=30;AF=0.115;AN=260;BaseQRankSum=-0.784;DP=854;Dels=0.00;FS=0.866;HaplotypeScore=0.1001;InbreedingCoeff=0.5354;MLEAC=24;MLEAF=0.092;MQ=57.47;MQ0=1;MQRankSum=1.420;QD=25.30;ReadPosRankSum=1.048	GT:AD:DP:GQ:PL	0/0:73,0:73:99:0,220,2345	0/0:16,0:16:42:0,42,465	0/0:8,0:8:24:0,24,254	0/0:37,0:37:99:0,111,1147	0/0:19,0:19:57:0,57,606	0/0:11,0:11:30:0,30,337	0/0:16,0:16:48:0,48,499	0/0:1,0:1:3:0,3,32	0/0:1,0:1:3:0,3,33	0/0:21,0:21:63:0,63,669	0/0:1,0:1:3:0,3,33	1/1:0,12:12:33:361,33,0	0/0:14,0:14:42:0,42,437	./.:.:.:.:.	0/0:15,0:15:45:0,45,467	0/0:12,0:12:36:0,36,383	0/0:12,0:12:36:0,36,371	0/0:2,0:2:6:0,6,63	0/0:8,0:8:18:0,18,219	1/1:0,6:6:18:184,18,0	0/0:1,0:1:3:0,3,32	0/0:15,0:15:42:0,42,465	0/0:12,0:12:36:0,36,381	1/1:0,13:13:39:411,39,0	./.:.:.:.:.	0/0:19,0:19:54:0,54,572	0/0:10,0:10:30:0,30,316	0/0:3,0:3:9:0,9,97	0/0:4,0:4:12:0,12,128	0/0:17,0:17:51:0,51,548	0/0:5,0:5:15:0,15,155	0/0:1,0:1:3:0,3,29	0/0:14,0:14:42:0,42,438	0/0:2,0:2:6:0,6,65	0/0:15,0:15:45:0,45,464	0/0:7,0:7:21:0,21,230	0/0:22,0:22:66:0,66,680	0/0:6,0:6:18:0,18,181	0/0:9,0:9:27:0,27,280	0/0:2,0:2:6:0,6,67	0/0:4,0:4:12:0,12,131	0/0:8,0:8:24:0,24,261	0/0:12,0:12:36:0,36,375	1/1:0,20:20:60:644,60,0	0/0:9,0:9:27:0,27,281	0/0:17,0:17:48:0,48,523	0/0:5,0:5:15:0,15,164	1/1:0,3:3:9:97,9,0	0/0:3,0:3:9:0,9,94	0/0:4,0:4:12:0,12,128	0/0:1,0:1:3:0,3,34	0/0:1,0:1:3:0,3,32	0/0:5,0:5:15:0,15,154	0/0:2,0:2:6:0,6,62	1/1:0,4:4:12:130,12,0	./.:.:.:.:.	1/1:0,1:1:3:32,3,0	1/1:0,6:6:18:196,18,0	0/0:2,0:2:6:0,6,59	1/1:0,3:3:9:98,9,0	0/0:2,0:2:6:0,6,61	0/0:2,0:2:6:0,6,63	0/0:1,0:1:3:0,3,33	0/0:4,0:4:12:0,12,128	0/0:6,0:6:18:0,18,182	0/0:3,0:3:9:0,9,97	0/0:2,0:2:3:0,3,32	0/0:9,0:9:27:0,27,288	0/0:3,0:3:9:0,9,89	0/0:3,0:3:9:0,9,89	0/0:2,0:2:6:0,6,62	0/0:3,0:3:9:0,9,88	1/1:0,1:1:3:32,3,0	0/1:2,2:4:46:55,0,46	0/0:3,0:3:9:0,9,97	1/1:0,4:4:12:126,12,0	0/0:3,0:3:9:0,9,96	0/0:3,0:3:9:0,9,96	1/1:0,1:1:3:33,3,0	0/0:4,0:4:12:0,12,132	./.:.:.:.:.	0/0:1,0:1:3:0,3,32	0/0:7,0:7:21:0,21,218	0/0:3,0:3:9:0,9,97	0/0:2,0:2:6:0,6,69	0/0:6,0:6:18:0,18,189	0/0:2,0:2:6:0,6,62	0/0:4,0:5:12:0,12,128	0/0:3,0:3:9:0,9,90	0/0:5,0:5:15:0,15,151	0/0:3,0:3:9:0,9,93	0/0:9,0:9:27:0,27,283	0/0:2,0:2:6:0,6,66	0/0:1,0:1:3:0,3,32	0/0:3,0:3:9:0,9,98	0/0:3,0:3:9:0,9,95	0/0:4,0:4:12:0,12,116	0/0:2,0:2:6:0,6,66	0/0:1,0:1:3:0,3,31	0/0:1,0:1:3:0,3,32	0/0:7,0:7:21:0,21,225	./.:.:.:.:.	0/0:1,0:1:3:0,3,32	0/0:4,0:4:12:0,12,122	0/0:5,0:5:15:0,15,153	0/0:8,0:8:24:0,24,250	0/0:4,0:4:12:0,12,127	0/0:5,0:5:15:0,15,159	0/0:2,0:2:6:0,6,67	0/0:3,0:3:9:0,9,98	0/0:3,0:3:9:0,9,97	0/0:2,0:2:6:0,6,69	0/0:9,0:9:21:0,21,253	0/0:3,0:3:9:0,9,95	0/0:3,0:3:9:0,9,92	0/0:5,0:5:15:0,15,155	0/0:2,0:2:6:0,6,64	0/0:3,0:3:9:0,9,92	1/1:0,2:2:6:61,6,0	0/0:1,0:1:3:0,3,31	0/0:4,0:4:12:0,12,126	0/1:3,3:6:74:79,0,74	0/0:2,0:2:6:0,6,63	0/0:4,0:4:12:0,12,122	0/0:4,0:4:12:0,12,128	0/0:3,0:3:9:0,9,91	0/0:6,0:6:18:0,18,189	0/0:3,0:3:9:0,9,94	1/1:0,4:4:12:126,12,0	./.:.:.:.:.	0/0:1,0:1:3:0,3,32	0/0:8,0:8:12:0,12,179	./.:.:.:.:.	0/0:8,0:8:12:0,12,166	0/0:7,0:7:15:0,15,183	0/0:4,0:4:6:0,6,89	0/0:19,0:19:57:0,57,638
chr2	10766662	.	T	C	3053.73	.	AC=42;AF=0.168;AN=250;BaseQRankSum=1.986;DP=926;Dels=0.00;FS=5.818;HaplotypeScore=0.0373;InbreedingCoeff=0.6701;MLEAC=35;MLEAF=0.140;MQ=59.72;MQ0=0;MQRankSum=0.171;QD=27.51;ReadPosRankSum=-3.619	GT:AD:DP:GQ:PL	0/0:66,0:66:99:0,198,2115	0/0:23,0:23:69:0,69,692	0/0:22,0:22:60:0,60,643	0/0:50,0:50:99:0,147,1521	0/0:21,0:21:60:0,60,613	0/0:9,0:9:27:0,27,270	0/0:7,0:7:21:0,21,204	./.:.:.:.:.	0/0:2,0:2:6:0,6,51	./.:.:.:.:.	0/0:2,0:2:6:0,6,63	0/0:16,0:16:48:0,48,488	1/1:0,14:14:42:445,42,0	0/0:2,0:2:6:0,6,63	0/0:23,0:23:63:0,63,672	1/1:0,26:26:72:772,72,0	0/0:21,0:21:60:0,60,635	0/0:1,0:1:3:0,3,32	0/0:10,0:10:30:0,30,296	0/0:4,0:4:12:0,12,116	./.:.:.:.:.	0/0:8,0:8:15:0,15,176	0/0:16,0:16:48:0,48,492	0/0:30,0:30:81:0,81,865	0/0:1,0:1:3:0,3,33	0/0:20,0:20:48:0,48,529	0/0:17,0:17:51:0,51,518	0/0:4,0:4:12:0,12,124	0/0:1,0:1:3:0,3,34	1/1:0,16:16:48:496,48,0	1/1:0,4:4:12:126,12,0	0/0:1,0:1:3:0,3,34	0/0:17,0:17:48:0,48,504	0/0:1,0:1:3:0,3,33	0/0:13,0:13:39:0,39,397	0/0:1,0:1:3:0,3,30	0/0:16,0:16:45:0,45,475	0/0:6,0:6:18:0,18,182	0/0:11,0:11:33:0,33,340	./.:.:.:.:.	1/1:0,3:3:9:98,9,0	0/0:8,0:8:24:0,24,248	0/0:15,0:15:45:0,45,457	0/0:16,0:16:45:0,45,480	0/0:15,0:15:45:0,45,452	0/0:19,0:19:45:0,45,511	0/0:12,0:12:33:0,33,356	0/0:3,0:3:9:0,9,87	1/1:0,1:1:3:31,3,0	0/0:2,0:2:6:0,6,63	0/0:1,0:1:3:0,3,30	0/0:2,0:2:6:0,6,63	0/0:8,0:8:24:0,24,247	1/1:0,3:3:9:97,9,0	0/0:6,0:6:18:0,18,190	1/1:0,4:4:12:128,12,0	0/0:5,0:5:15:0,15,152	0/0:7,0:7:21:0,21,218	./.:.:.:.:.	0/0:3,0:3:9:0,9,91	1/1:0,2:2:6:59,6,0	1/1:0,3:3:9:97,9,0	0/0:11,0:11:33:0,33,338	0/0:5,0:5:15:0,15,154	0/0:6,0:6:18:0,18,191	./.:.:.:.:.	0/0:4,0:4:12:0,12,122	0/0:3,0:3:9:0,9,93	1/1:0,2:2:6:61,6,0	0/0:1,0:1:3:0,3,32	0/0:3,0:3:9:0,9,91	0/0:4,0:4:12:0,12,126	0/0:5,0:5:15:0,15,158	0/0:5,0:5:15:0,15,150	0/0:1,0:1:3:0,3,32	0/0:6,0:6:18:0,18,185	0/0:5,0:5:12:0,12,135	0/0:3,0:3:9:0,9,87	0/0:4,0:4:12:0,12,120	0/0:3,0:3:6:0,6,74	./.:.:.:.:.	0/0:3,0:3:9:0,9,90	0/0:1,0:1:3:0,3,30	0/0:2,0:2:6:0,6,62	0/0:5,0:5:15:0,15,153	0/0:4,0:4:12:0,12,116	1/1:0,2:2:6:64,6,0	0/0:1,0:1:3:0,3,32	1/1:0,8:8:24:257,24,0	1/1:0,2:2:6:60,6,0	1/1:0,2:2:6:59,6,0	0/0:5,0:5:15:0,15,162	1/1:0,6:6:18:194,18,0	0/0:1,0:1:3:0,3,32	1/1:0,3:3:9:97,9,0	1/1:0,2:2:6:63,6,0	0/0:7,0:7:21:0,21,221	0/0:1,0:1:3:0,3,34	0/0:4,0:4:12:0,12,122	0/0:1,0:1:3:0,3,30	0/0:1,0:1:3:0,3,30	1/1:0,1:1:3:31,3,0	1/1:0,3:3:9:97,9,0	0/0:4,0:4:12:0,12,125	0/0:3,0:3:9:0,9,92	0/0:5,0:5:15:0,15,149	0/0:4,0:4:12:0,12,127	0/0:11,0:11:33:0,33,334	./.:.:.:.:.	0/0:3,0:3:9:0,9,88	0/0:7,0:7:18:0,18,200	./.:.:.:.:.	0/0:4,0:4:12:0,12,126	0/0:5,0:5:15:0,15,150	./.:.:.:.:.	0/0:1,0:1:3:0,3,30	1/1:0,4:4:12:125,12,0	0/0:4,0:4:12:0,12,119	0/0:3,0:3:9:0,9,90	0/0:5,0:5:15:0,15,154	0/0:5,0:5:15:0,15,152	0/0:6,0:6:18:0,18,183	0/0:8,0:8:24:0,24,252	0/0:5,0:5:15:0,15,150	0/0:1,0:1:3:0,3,29	0/0:4,0:4:12:0,12,120	0/0:5,0:5:15:0,15,155	0/0:4,0:4:12:0,12,127	0/0:4,0:4:12:0,12,121	0/0:4,0:4:6:0,6,89	0/0:4,0:4:6:0,6,89	0/0:2,0:2:3:0,3,45	./.:.:.:.:.	0/0:4,0:4:9:0,9,105	0/0:4,0:4:6:0,6,89	./.:.:.:.:.	0/0:27,0:27:81:0,81,910
chr2	10768365	.	G	A	952.71	.	AC=16;AF=0.064;AN=250;BaseQRankSum=3.201;DP=740;Dels=0.00;FS=2.145;HaplotypeScore=0.1641;InbreedingCoeff=0.3238;MLEAC=14;MLEAF=0.056;MQ=57.76;MQ0=0;MQRankSum=0.096;QD=23.24;ReadPosRankSum=-0.805	GT:AD:DP:GQ:PL	0/0:54,0:54:99:0,162,1690	0/0:8,0:8:24:0,24,248	0/0:16,0:16:48:0,48,493	0/0:37,0:38:99:0,105,1096	0/0:8,0:8:24:0,24,245	0/0:10,0:10:30:0,30,299	0/0:11,0:11:33:0,33,335	0/0:1,0:1:3:0,3,34	0/1:2,1:3:24:24,0,52	./.:.:.:.:.	1/1:0,3:3:9:95,9,0	0/0:14,0:14:39:0,39,403	0/0:13,0:13:39:0,39,391	0/0:1,0:1:3:0,3,32	0/0:15,0:15:45:0,45,468	0/0:6,0:6:15:0,15,166	0/0:15,0:15:45:0,45,463	0/0:1,0:1:3:0,3,32	./.:.:.:.:.	0/0:5,0:5:15:0,15,156	0/0:2,0:2:6:0,6,63	0/0:10,0:10:24:0,24,277	0/0:8,0:8:24:0,24,245	0/0:16,1:17:13:0,13,427	0/0:4,0:4:12:0,12,126	0/0:14,0:14:42:0,42,418	1/1:0,13:13:39:420,39,0	0/0:3,0:3:9:0,9,95	0/0:1,0:1:3:0,3,31	0/0:24,0:24:69:0,69,733	./.:.:.:.:.	0/0:1,0:1:3:0,3,31	0/0:10,0:10:30:0,30,314	0/0:1,0:1:3:0,3,30	0/0:14,0:14:39:0,39,390	0/0:2,0:2:6:0,6,61	0/0:16,0:16:42:0,42,459	0/0:9,0:9:27:0,27,279	0/0:3,0:3:9:0,9,96	0/0:1,0:1:3:0,3,33	0/0:2,0:2:6:0,6,61	0/0:8,0:8:24:0,24,248	0/0:17,0:17:45:0,45,465	0/0:12,0:12:36:0,36,366	0/0:24,0:24:69:0,69,723	0/0:17,0:17:51:0,51,517	0/0:5,0:5:15:0,15,156	0/1:1,1:3:24:26,0,24	0/0:1,0:1:3:0,3,33	1/1:0,7:7:21:229,21,0	1/1:0,1:1:3:32,3,0	0/0:3,0:3:9:0,9,94	1/1:0,5:5:15:150,15,0	0/0:2,0:2:6:0,6,59	./.:.:.:.:.	./.:.:.:.:.	0/0:3,0:3:9:0,9,86	0/0:8,0:8:24:0,24,231	./.:.:.:.:.	0/0:6,0:6:18:0,18,184	0/0:1,0:1:3:0,3,30	0/0:2,0:2:6:0,6,61	0/0:4,0:4:12:0,12,118	0/0:2,0:2:6:0,6,65	0/0:2,0:2:6:0,6,61	0/0:2,0:2:6:0,6,67	0/0:2,0:2:6:0,6,59	0/0:4,0:4:12:0,12,120	0/0:3,0:3:6:0,6,75	0/0:2,0:2:6:0,6,61	0/0:1,0:1:3:0,3,32	0/0:3,0:3:9:0,9,92	0/0:1,0:1:3:0,3,32	0/0:9,0:9:27:0,27,275	0/0:7,0:7:21:0,21,227	0/0:5,0:5:15:0,15,158	0/0:2,0:2:6:0,6,61	0/0:1,0:1:3:0,3,30	0/0:1,0:1:3:0,3,32	0/0:8,0:8:24:0,24,246	0/0:2,0:2:6:0,6,61	0/0:1,0:1:3:0,3,31	0/0:3,0:3:9:0,9,93	0/0:3,0:3:9:0,9,88	0/0:6,0:6:15:0,15,165	0/0:3,0:3:9:0,9,95	0/0:2,0:2:6:0,6,63	0/0:3,0:3:9:0,9,89	0/0:8,0:8:24:0,24,249	0/0:3,0:3:9:0,9,95	0/0:1,0:1:3:0,3,31	0/0:4,0:4:12:0,12,113	0/0:2,0:2:6:0,6,63	0/0:3,0:3:6:0,6,77	./.:.:.:.:.	0/0:2,0:2:6:0,6,63	0/0:3,0:3:9:0,9,93	0/0:2,0:2:6:0,6,66	./.:.:.:.:.	1/1:0,3:3:9:95,9,0	0/0:7,0:7:21:0,21,208	0/0:1,0:1:3:0,3,31	0/0:3,0:3:9:0,9,94	0/0:2,0:2:6:0,6,65	0/0:1,0:1:3:0,3,31	0/0:8,0:8:24:0,24,246	0/0:5,0:5:15:0,15,161	0/0:5,0:5:15:0,15,148	0/0:2,0:2:6:0,6,57	0/0:1,0:1:3:0,3,32	0/0:1,0:1:3:0,3,31	0/0:2,0:2:6:0,6,61	1/1:0,3:3:9:97,9,0	0/0:1,0:1:3:0,3,31	0/0:4,0:4:12:0,12,126	0/0:2,0:2:6:0,6,61	0/0:5,0:5:15:0,15,149	0/0:3,0:3:9:0,9,91	0/0:1,0:1:3:0,3,32	0/0:3,0:3:9:0,9,92	0/0:2,0:2:6:0,6,60	0/0:2,0:2:6:0,6,56	0/0:7,0:7:21:0,21,220	0/0:1,0:1:3:0,3,30	0/0:3,0:3:9:0,9,92	0/0:2,0:2:6:0,6,63	0/0:6,0:6:18:0,18,185	0/0:5,0:5:15:0,15,159	0/0:1,0:1:3:0,3,32	./.:.:.:.:.	./.:.:.:.:.	0/0:4,0:4:6:0,6,89	./.:.:.:.:.	0/0:7,0:7:18:0,18,196	./.:.:.:.:.	0/0:2,0:2:3:0,3,45	0/0:22,0:22:66:0,66,720
chr2	10770620	.	T	G	5681.28	.	AC=43;AF=0.169;AN=254;BaseQRankSum=6.358;DP=1058;Dels=0.00;FS=1.989;HaplotypeScore=0.1322;InbreedingCoeff=0.6209;MLEAC=38;MLEAF=0.150;MQ=58.85;MQ0=3;MQRankSum=1.000;QD=27.58;ReadPosRankSum=-0.786	GT:AD:DP:GQ:PL	1/1:0,66:66:99:2152,199,0	0/0:23,0:23:60:0,60,660	0/0:20,0:20:57:0,57,590	0/0:51,0:51:99:0,153,1538	0/0:8,0:8:24:0,24,238	0/0:15,0:15:42:0,42,432	0/0:12,0:12:33:0,33,338	./.:.:.:.:.	0/0:2,0:2:6:0,6,68	0/0:4,0:4:6:0,6,89	./.:.:.:.:.	0/0:20,0:20:54:0,54,560	1/1:1,15:16:18:455,18,0	0/1:3,1:4:20:20,0,81	0/0:23,0:23:60:0,60,654	1/1:0,23:23:66:708,66,0	0/0:14,0:14:42:0,42,423	0/0:1,0:1:3:0,3,30	0/0:20,0:20:42:0,42,513	0/0:10,0:10:24:0,24,276	0/0:5,0:5:15:0,15,155	0/0:11,0:11:27:0,27,303	0/0:11,0:11:30:0,30,317	0/0:30,0:30:87:0,87,884	0/0:3,0:3:9:0,9,96	0/0:21,0:21:63:0,63,631	0/0:13,0:13:39:0,39,397	0/0:1,0:1:3:0,3,29	0/0:3,0:3:9:0,9,92	1/1:0,19:19:54:592,54,0	1/1:0,3:3:9:95,9,0	0/0:5,0:5:15:0,15,161	0/0:15,0:15:36:0,36,398	./.:.:.:.:.	0/0:13,0:13:39:0,39,389	0/0:4,0:4:12:0,12,126	0/0:32,0:32:87:0,87,907	0/0:15,0:15:36:0,36,398	0/0:17,0:17:51:0,51,507	1/1:0,3:3:9:92,9,0	0/1:1,8:9:7:230,0,7	0/0:14,0:14:42:0,42,426	0/0:18,0:18:42:0,42,479	0/0:20,0:20:54:0,54,554	0/0:20,0:20:60:0,60,588	0/0:30,0:30:72:0,72,814	0/0:6,0:6:18:0,18,178	0/0:3,0:3:9:0,9,96	1/1:0,1:1:3:32,3,0	0/0:6,0:6:15:0,15,165	0/0:5,0:5:12:0,12,134	0/0:8,0:8:18:0,18,207	0/0:5,0:5:15:0,15,155	1/1:0,3:3:9:95,9,0	0/0:3,0:3:9:0,9,92	1/1:0,2:2:6:65,6,0	0/0:5,0:5:15:0,15,149	0/0:9,0:9:27:0,27,288	./.:.:.:.:.	0/0:4,0:4:12:0,12,124	0/1:2,7:9:21:203,0,21	./.:.:.:.:.	0/0:9,0:9:27:0,27,271	0/0:6,0:6:18:0,18,182	0/0:6,0:6:15:0,15,162	./.:.:.:.:.	0/0:3,0:3:9:0,9,97	0/0:9,0:9:27:0,27,269	1/1:0,4:4:12:124,12,0	0/0:2,0:2:6:0,6,59	0/0:1,0:1:3:0,3,29	0/0:6,0:6:15:0,15,162	0/0:2,0:2:6:0,6,61	0/0:4,0:4:12:0,12,120	0/0:9,0:9:21:0,21,237	0/0:4,0:4:12:0,12,122	./.:.:.:.:.	0/0:4,0:4:12:0,12,124	0/0:1,0:1:3:0,3,33	0/0:4,0:4:9:0,9,104	0/0:2,0:2:6:0,6,58	0/0:4,0:4:9:0,9,104	0/0:3,0:3:9:0,9,89	0/0:2,0:2:6:0,6,59	0/0:6,0:6:18:0,18,178	0/0:7,0:7:21:0,21,214	1/1:0,10:10:30:315,30,0	0/0:5,0:5:15:0,15,157	1/1:0,3:3:9:94,9,0	1/1:0,6:6:18:190,18,0	./.:.:.:.:.	0/0:1,0:1:3:0,3,30	1/1:0,5:5:15:159,15,0	0/0:2,0:2:6:0,6,61	1/1:0,5:5:15:154,15,0	1/1:0,2:2:6:65,6,0	0/0:1,0:1:3:0,3,32	0/0:5,0:5:15:0,15,152	0/0:1,0:1:3:0,3,32	0/0:1,0:1:3:0,3,29	0/0:4,0:4:12:0,12,122	1/1:0,1:1:3:32,3,0	1/1:0,2:2:6:63,6,0	0/0:3,0:3:9:0,9,92	0/0:4,0:4:9:0,9,105	0/0:7,0:7:21:0,21,202	0/0:4,0:4:12:0,12,122	0/0:7,0:7:21:0,21,204	0/1:1,2:3:24:24,0,27	0/0:5,0:5:15:0,15,147	0/0:7,0:7:18:0,18,197	0/1:1,2:3:24:24,0,28	0/0:3,0:3:9:0,9,90	0/0:4,0:4:12:0,12,123	0/0:3,0:3:9:0,9,93	0/0:3,0:3:9:0,9,87	1/1:0,4:4:12:122,12,0	0/0:8,0:8:21:0,21,226	0/0:5,0:5:15:0,15,145	0/0:3,0:3:9:0,9,91	0/0:6,0:6:15:0,15,165	0/0:6,0:6:18:0,18,178	0/0:8,0:8:24:0,24,240	0/0:4,0:4:9:0,9,109	0/0:7,0:7:21:0,21,215	0/0:2,0:2:6:0,6,59	0/0:5,0:5:15:0,15,148	0/0:4,0:4:12:0,12,123	0/0:1,0:1:3:0,3,31	0/0:8,0:8:15:0,15,195	0/0:3,0:3:6:0,6,74	0/0:1,0:1:3:0,3,31	0/0:6,0:6:6:0,6,89	./.:.:.:.:.	./.:.:.:.:.	0/0:4,0:4:6:0,6,89	0/0:25,0:25:75:0,75,848
chr2	10772708	.	A	T	3649.07	.	AC=44;AF=0.172;AN=256;BaseQRankSum=1.970;DP=760;Dels=0.00;FS=6.742;HaplotypeScore=0.0333;InbreedingCoeff=0.6301;MLEAC=42;MLEAF=0.164;MQ=59.83;MQ0=0;MQRankSum=1.124;QD=25.34;ReadPosRankSum=-0.258	GT:AD:DP:GQ:PL	0/0:42,0:42:99:0,126,1292	0/0:11,0:11:33:0,33,338	0/0:17,0:17:51:0,51,508	0/0:34,0:34:99:0,102,980	1/1:0,13:13:39:398,39,0	1/1:0,8:8:24:235,24,0	0/0:7,0:7:21:0,21,203	1/1:0,3:3:9:95,9,0	0/0:1,0:1:3:0,3,34	0/0:18,0:18:54:0,54,533	0/0:4,0:4:12:0,12,128	0/0:8,0:8:24:0,24,233	0/0:11,0:11:33:0,33,327	./.:.:.:.:.	1/1:0,15:15:45:455,45,0	0/0:14,0:14:39:0,39,403	1/1:0,7:7:21:217,21,0	0/0:4,0:4:12:0,12,127	1/1:0,4:4:9:104,9,0	./.:.:.:.:.	0/0:1,0:1:3:0,3,33	0/0:7,0:7:18:0,18,190	0/0:14,0:14:42:0,42,415	0/0:14,0:14:42:0,42,418	0/0:2,0:2:6:0,6,63	0/0:16,0:16:48:0,48,478	0/0:12,0:12:36:0,36,350	1/1:0,4:4:12:123,12,0	0/1:1,4:5:17:113,0,17	0/0:17,0:17:51:0,51,487	0/0:1,0:1:3:0,3,32	1/1:0,2:2:6:64,6,0	1/1:1,14:15:8:362,8,0	1/1:0,5:5:15:158,15,0	1/1:0,13:13:39:400,39,0	0/0:3,0:3:9:0,9,94	0/0:15,0:15:45:0,45,449	0/0:7,0:7:21:0,21,203	1/1:0,9:9:27:277,27,0	0/0:1,0:1:3:0,3,31	0/0:2,0:2:6:0,6,65	0/0:10,0:10:30:0,30,296	0/0:9,0:9:24:0,24,252	0/0:10,0:10:27:0,27,293	0/0:16,0:16:42:0,42,448	0/0:14,0:14:39:0,39,397	0/0:10,0:10:27:0,27,287	./.:.:.:.:.	0/0:2,0:2:6:0,6,59	0/0:7,0:7:21:0,21,199	./.:.:.:.:.	0/0:4,0:4:12:0,12,121	0/0:3,0:3:9:0,9,90	0/0:3,0:3:9:0,9,89	0/0:4,0:4:12:0,12,122	0/0:5,0:5:15:0,15,149	0/0:4,0:4:12:0,12,119	0/0:2,0:2:6:0,6,59	0/0:3,0:3:9:0,9,90	0/0:5,0:5:15:0,15,153	0/0:1,0:1:3:0,3,30	0/0:2,0:2:6:0,6,61	1/1:0,4:4:12:122,12,0	0/0:1,0:1:3:0,3,29	0/0:3,0:3:9:0,9,95	1/1:0,2:2:6:61,6,0	0/0:6,0:6:18:0,18,178	1/1:0,8:8:24:245,24,0	0/0:3,0:3:9:0,9,94	./.:.:.:.:.	./.:.:.:.:.	0/0:3,0:3:9:0,9,89	0/0:2,0:2:6:0,6,59	0/0:4,0:4:12:0,12,111	0/0:2,0:2:6:0,6,56	0/0:5,0:5:15:0,15,151	0/0:1,0:1:3:0,3,30	0/0:3,0:3:9:0,9,93	0/0:2,0:2:6:0,6,61	0/0:4,0:4:12:0,12,117	0/0:2,0:2:6:0,6,60	0/0:3,0:3:9:0,9,86	0/0:2,0:2:6:0,6,61	1/1:0,6:6:18:183,18,0	1/1:0,2:2:6:61,6,0	0/0:1,0:1:3:0,3,33	0/0:2,0:2:6:0,6,59	0/0:1,0:1:3:0,3,32	0/0:5,0:5:15:0,15,153	0/1:5,1:6:14:14,0,141	./.:.:.:.:.	0/0:3,0:3:9:0,9,89	0/0:4,0:4:12:0,12,119	1/1:0,1:1:3:30,3,0	0/0:4,0:4:12:0,12,119	0/0:5,0:5:15:0,15,155	0/0:5,0:5:15:0,15,156	0/0:2,0:2:6:0,6,61	0/0:2,0:2:6:0,6,58	0/0:1,0:1:3:0,3,31	0/0:4,0:4:12:0,12,130	0/0:1,0:1:3:0,3,31	0/0:1,0:1:3:0,3,31	0/0:7,0:7:21:0,21,209	0/0:4,0:4:12:0,12,118	0/0:6,0:6:18:0,18,179	0/0:3,0:3:9:0,9,89	0/0:4,0:4:12:0,12,115	0/0:3,0:3:9:0,9,92	0/0:4,0:4:12:0,12,118	./.:.:.:.:.	0/0:3,0:3:9:0,9,92	0/0:5,0:5:12:0,12,131	1/1:0,6:6:18:181,18,0	1/1:0,5:5:15:155,15,0	1/1:0,1:1:3:32,3,0	0/0:4,0:4:12:0,12,119	./.:.:.:.:.	0/0:2,0:2:6:0,6,61	0/0:4,0:4:12:0,12,123	0/0:2,0:2:6:0,6,63	0/0:6,0:6:15:0,15,168	0/0:4,0:4:9:0,9,107	0/0:7,0:7:15:0,15,184	0/0:4,0:4:12:0,12,119	0/0:2,0:2:6:0,6,61	0/0:5,0:5:12:0,12,134	0/0:1,0:1:3:0,3,30	0/0:4,0:4:12:0,12,118	0/0:1,0:1:3:0,3,31	0/0:2,0:2:3:0,3,45	0/0:7,0:7:15:0,15,180	0/0:2,0:2:3:0,3,45	0/0:3,0:3:6:0,6,74	0/0:6,0:6:9:0,9,134	0/0:7,0:7:12:0,12,165	0/0:20,0:20:60:0,60,682
chr2	10773981	.	A	T	1098.18	.	AC=13;AF=0.051;AN=254;BaseQRankSum=-2.856;DP=741;Dels=0.00;FS=8.031;HaplotypeScore=0.1124;InbreedingCoeff=0.3149;MLEAC=9;MLEAF=0.035;MQ=59.81;MQ0=0;MQRankSum=0.323;QD=23.37;ReadPosRankSum=1.828	GT:AD:DP:GQ:PL	0/0:36,0:36:99:0,108,1170	1/1:0,21:21:63:651,63,0	0/0:15,0:15:45:0,45,469	0/0:35,0:35:99:0,105,1082	0/0:5,0:5:15:0,15,156	0/0:10,0:10:30:0,30,316	0/0:12,0:12:36:0,36,366	0/0:1,0:1:3:0,3,32	0/0:1,0:1:3:0,3,33	0/0:8,0:8:24:0,24,253	./.:.:.:.:.	0/0:18,0:18:54:0,54,568	0/0:8,0:8:24:0,24,260	0/0:4,0:4:12:0,12,124	0/0:12,0:12:36:0,36,372	0/0:12,0:12:36:0,36,379	0/0:11,0:11:33:0,33,342	0/0:1,0:1:3:0,3,32	0/0:3,0:3:9:0,9,98	./.:.:.:.:.	0/0:2,0:2:6:0,6,63	0/0:13,0:13:39:0,39,399	0/0:11,0:11:30:0,30,319	0/0:15,0:15:42:0,42,459	0/0:1,0:1:3:0,3,31	0/0:9,0:9:27:0,27,282	0/0:7,0:7:21:0,21,224	0/0:3,0:3:9:0,9,96	./.:.:.:.:.	0/0:13,0:13:39:0,39,400	0/0:5,0:5:15:0,15,162	0/0:5,0:5:15:0,15,165	0/0:11,0:11:33:0,33,341	0/0:3,0:3:9:0,9,96	0/0:14,0:14:42:0,42,442	0/0:3,0:3:9:0,9,97	0/0:18,0:18:51:0,51,530	0/0:12,0:12:36:0,36,372	0/0:10,0:10:30:0,30,310	0/0:1,0:1:3:0,3,32	0/0:4,0:4:12:0,12,128	0/0:11,0:11:33:0,33,351	0/0:19,0:19:57:0,57,601	0/0:23,0:23:66:0,66,705	0/0:13,0:13:39:0,39,414	0/0:20,0:20:60:0,60,631	0/0:9,0:9:27:0,27,281	0/0:2,0:2:6:0,6,67	0/0:3,0:3:9:0,9,95	0/0:2,0:2:6:0,6,63	./.:.:.:.:.	0/0:3,0:3:9:0,9,97	0/0:6,0:6:18:0,18,185	0/0:1,0:1:3:0,3,31	0/0:4,0:4:9:0,9,106	0/0:1,0:1:3:0,3,32	0/0:2,0:2:6:0,6,62	0/0:3,0:3:9:0,9,94	0/0:2,0:2:6:0,6,63	0/0:2,0:2:6:0,6,62	0/0:1,0:1:3:0,3,31	0/0:3,0:3:9:0,9,91	0/0:3,0:3:9:0,9,97	0/0:3,0:3:9:0,9,97	0/0:4,0:4:12:0,12,125	0/0:1,0:1:3:0,3,32	0/0:3,0:3:9:0,9,95	0/0:1,0:1:3:0,3,31	0/0:2,0:2:6:0,6,64	./.:.:.:.:.	0/0:1,0:1:3:0,3,32	0/0:1,0:1:3:0,3,32	0/0:1,0:1:3:0,3,32	0/0:2,0:2:6:0,6,58	0/0:5,0:5:15:0,15,161	0/0:3,0:3:9:0,9,92	0/0:3,0:3:6:0,6,78	0/0:2,0:2:6:0,6,61	0/0:1,0:1:3:0,3,32	0/0:8,0:8:18:0,18,220	1/1:0,3:3:9:92,9,0	0/0:1,0:1:3:0,3,31	0/1:2,2:4:53:53,0,53	0/0:4,0:4:12:0,12,129	0/0:1,0:1:3:0,3,32	0/0:4,0:4:12:0,12,130	0/0:2,0:2:6:0,6,61	0/0:1,0:1:3:0,3,33	0/0:2,0:2:6:0,6,63	0/0:1,0:1:3:0,3,32	0/0:1,0:1:3:0,3,32	0/0:5,0:5:15:0,15,145	0/0:1,0:1:3:0,3,32	0/0:1,0:1:3:0,3,31	./.:.:.:.:.	0/0:4,0:4:12:0,12,127	0/0:3,0:3:9:0,9,97	0/0:3,0:3:9:0,9,96	0/0:1,0:1:3:0,3,32	./.:.:.:.:.	0/0:3,0:3:9:0,9,95	0/0:1,0:1:3:0,3,32	0/0:2,0:2:6:0,6,65	0/0:7,0:7:21:0,21,221	0/0:3,0:3:9:0,9,93	0/0:1,0:1:3:0,3,33	1/1:0,4:4:12:126,12,0	0/0:4,0:4:12:0,12,126	0/0:1,0:2:3:0,3,32	0/0:3,0:3:9:0,9,96	0/0:7,0:7:21:0,21,216	0/0:1,0:2:3:0,3,31	0/0:4,0:4:12:0,12,131	0/0:3,0:3:9:0,9,96	0/0:6,0:6:18:0,18,189	0/0:1,0:1:3:0,3,31	0/0:3,0:3:9:0,9,97	0/0:1,0:1:3:0,3,32	0/0:7,0:7:21:0,21,218	0/0:2,0:2:6:0,6,63	0/0:4,0:4:12:0,12,127	0/0:7,0:7:21:0,21,217	0/0:2,0:2:6:0,6,59	0/0:4,0:4:12:0,12,127	0/0:5,0:5:15:0,15,154	0/0:5,0:5:15:0,15,155	0/0:8,0:8:24:0,24,248	0/0:4,0:4:12:0,12,130	./.:.:.:.:.	0/0:8,0:8:15:0,15,199	./.:.:.:.:.	0/0:4,0:4:6:0,6,89	./.:.:.:.:.	1/1:0,6:6:12:145,12,0	1/1:0,4:4:6:89,6,0	1/1:0,5:5:15:154,15,0	0/0:20,0:20:60:0,60,682
chr2	10775171	.	G	A	624.25	.	AC=14;AF=0.061;AN=228;BaseQRankSum=0.916;DP=595;Dels=0.00;FS=0.740;HaplotypeScore=0.0549;InbreedingCoeff=0.3082;MLEAC=12;MLEAF=0.053;MQ=59.67;MQ0=0;MQRankSum=0.664;QD=21.53;ReadPosRankSum=0.064	GT:AD:DP:GQ:PL	0/0:37,0:37:99:0,105,1126	0/0:13,0:13:39:0,39,402	0/0:11,0:11:33:0,33,339	0/0:32,0:32:78:0,78,891	0/0:8,0:8:24:0,24,250	0/0:7,0:7:18:0,18,199	1/1:0,8:8:21:233,21,0	0/0:3,0:3:9:0,9,97	0/0:3,0:3:9:0,9,95	0/0:17,0:17:48:0,48,514	0/0:4,0:4:12:0,12,124	0/0:12,0:12:36:0,36,369	0/0:14,0:14:36:0,36,401	./.:.:.:.:.	0/0:7,0:7:21:0,21,218	0/0:9,0:9:27:0,27,281	0/0:4,0:4:12:0,12,130	0/0:2,0:2:6:0,6,63	0/0:5,0:5:9:0,9,118	0/0:6,0:6:18:0,18,178	./.:.:.:.:.	0/0:11,0:11:33:0,33,335	0/0:6,0:6:18:0,18,184	0/0:8,0:8:24:0,24,251	1/1:0,5:5:15:162,15,0	0/0:10,0:10:24:0,24,286	0/0:9,0:9:21:0,21,241	0/0:4,0:4:12:0,12,120	0/0:1,0:1:3:0,3,32	0/0:8,0:8:18:0,18,207	0/0:2,0:2:6:0,6,66	0/0:1,0:1:3:0,3,32	0/0:6,0:6:18:0,18,189	0/0:3,0:3:9:0,9,96	0/0:12,0:12:30:0,30,324	0/0:2,0:2:6:0,6,63	0/0:9,0:9:24:0,24,250	0/0:5,0:5:12:0,12,135	0/0:7,0:7:18:0,18,198	0/0:2,0:2:6:0,6,66	0/0:3,0:3:9:0,9,101	0/0:11,0:11:33:0,33,339	0/0:8,0:8:24:0,24,242	0/0:4,0:4:12:0,12,105	0/0:8,0:8:21:0,21,220	0/0:11,0:11:30:0,30,322	0/0:11,0:11:33:0,33,333	0/0:1,0:1:3:0,3,34	0/0:1,0:1:3:0,3,30	0/0:7,0:7:18:0,18,194	0/0:4,0:4:9:0,9,87	0/0:4,0:4:9:0,9,107	0/0:3,0:3:9:0,9,91	0/0:4,0:4:12:0,12,122	0/0:6,0:6:18:0,18,179	0/0:1,0:1:3:0,3,30	0/0:2,0:2:6:0,6,62	0/0:2,0:2:6:0,6,61	./.:.:.:.:.	0/0:2,0:2:3:0,3,45	0/0:1,0:1:3:0,3,27	0/0:1,0:1:3:0,3,29	0/0:8,0:8:24:0,24,242	./.:.:.:.:.	./.:.:.:.:.	0/0:5,0:5:15:0,15,144	1/1:0,2:2:6:63,6,0	0/0:1,0:1:3:0,3,30	0/0:2,0:2:6:0,6,61	0/0:2,0:2:6:0,6,61	0/0:5,0:5:15:0,15,153	./.:.:.:.:.	0/0:2,0:2:6:0,6,61	0/0:3,0:3:9:0,9,93	0/0:5,0:5:15:0,15,146	0/0:2,0:2:6:0,6,62	0/0:4,0:4:12:0,12,123	./.:.:.:.:.	./.:.:.:.:.	0/0:1,0:1:3:0,3,31	./.:.:.:.:.	0/0:2,0:2:3:0,3,45	0/0:2,0:2:6:0,6,59	0/0:2,0:2:6:0,6,63	0/0:5,0:5:15:0,15,149	./.:.:.:.:.	0/0:1,0:2:3:0,3,30	0/1:1,2:3:23:47,0,23	./.:.:.:.:.	0/0:1,0:1:3:0,3,32	./.:.:.:.:.	1/1:0,3:3:9:97,9,0	0/0:5,0:5:15:0,15,150	0/0:1,0:1:3:0,3,32	0/0:3,0:3:9:0,9,93	0/0:1,0:1:3:0,3,32	./.:.:.:.:.	1/1:0,1:1:3:31,3,0	./.:.:.:.:.	0/0:1,0:1:3:0,3,33	1/1:0,4:4:12:124,12,0	./.:.:.:.:.	0/0:2,0:2:6:0,6,63	0/0:1,0:1:3:0,3,31	0/0:2,0:2:6:0,6,61	0/0:3,0:3:9:0,9,88	0/0:2,0:2:6:0,6,65	0/0:4,0:4:12:0,12,121	0/0:1,0:1:3:0,3,31	./.:.:.:.:.	0/1:1,2:3:21:54,0,21	0/0:1,0:1:3:0,3,31	0/0:7,0:7:21:0,21,208	0/0:4,0:4:12:0,12,125	0/0:4,0:4:9:0,9,108	0/0:4,0:4:12:0,12,122	0/0:4,0:4:12:0,12,120	0/0:3,0:3:6:0,6,74	./.:.:.:.:.	0/0:4,0:4:12:0,12,120	0/0:4,0:4:12:0,12,122	0/0:2,0:2:6:0,6,62	./.:.:.:.:.	0/0:5,0:5:15:0,15,161	./.:.:.:.:.	0/0:1,0:1:3:0,3,26	0/0:7,0:7:18:0,18,193	0/0:2,0:2:6:0,6,61	./.:.:.:.:.	./.:.:.:.:.	0/0:1,0:1:3:0,3,30	./.:.:.:.:.	0/0:4,0:4:6:0,6,89	./.:.:.:.:.	0/0:2,0:2:3:0,3,45	0/0:6,0:6:9:0,9,134	0/0:25,0:25:75:0,75,813
chr2	10776838	.	C	A	2826.5	.	AC=36;AF=0.135;AN=266;BaseQRankSum=-6.454;DP=1012;Dels=0.00;FS=1.659;HaplotypeScore=0.1321;InbreedingCoeff=0.6173;MLEAC=32;MLEAF=0.120;MQ=59.66;MQ0=0;MQRankSum=0.750;QD=23.55;ReadPosRankSum=-0.828	GT:AD:DP:GQ:PL	0/0:48,0:48:99:0,144,1545	0/0:18,0:18:54:0,54,562	0/0:16,0:16:45:0,45,477	0/0:59,0:59:99:0,168,1838	0/0:13,0:13:36:0,36,395	0/0:10,0:10:30:0,30,318	0/0:22,0:22:66:0,66,679	./.:.:.:.:.	0/0:4,0:4:12:0,12,135	0/0:14,0:14:39:0,39,437	0/0:2,0:2:6:0,6,71	0/0:19,0:19:57:0,57,600	0/0:8,0:8:24:0,24,254	0/0:2,0:2:6:0,6,65	0/0:17,0:17:45:0,45,493	0/0:18,0:18:45:0,45,518	0/0:21,0:21:60:0,60,651	0/0:3,0:3:9:0,9,99	0/0:6,0:6:15:0,15,177	0/0:14,0:14:42:0,42,450	0/1:3,1:4:19:19,0,84	1/1:0,22:22:57:602,57,0	1/1:0,15:15:39:417,39,0	0/0:13,0:13:39:0,39,415	0/0:2,0:2:6:0,6,67	0/0:13,0:13:39:0,39,415	0/0:14,0:14:42:0,42,450	0/0:5,0:5:15:0,15,160	0/0:2,0:2:6:0,6,69	0/0:15,0:15:42:0,42,445	0/0:5,0:5:12:0,12,135	0/0:4,0:4:12:0,12,130	0/0:19,0:19:54:0,54,599	0/0:3,0:3:9:0,9,97	0/0:17,0:17:45:0,45,504	0/0:5,0:5:15:0,15,169	0/0:14,0:14:39:0,39,435	0/0:11,0:11:33:0,33,339	0/0:13,0:13:39:0,39,410	0/0:3,0:3:6:0,6,65	0/0:3,0:3:9:0,9,97	0/0:11,0:11:33:0,33,339	0/0:21,0:21:60:0,60,647	0/0:16,0:16:39:0,39,427	1/1:0,12:12:36:359,36,0	0/0:13,0:13:30:0,30,356	0/0:6,0:6:18:0,18,193	0/0:8,0:8:24:0,24,250	0/0:4,0:4:12:0,12,126	0/0:9,0:9:24:0,24,268	0/0:1,0:1:3:0,3,32	0/0:3,0:3:9:0,9,100	0/0:4,0:4:12:0,12,120	0/0:5,0:5:15:0,15,154	0/0:6,0:6:18:0,18,189	0/0:4,0:4:12:0,12,127	0/0:2,0:2:6:0,6,67	0/0:6,0:6:18:0,18,189	./.:.:.:.:.	0/0:6,0:6:18:0,18,183	0/0:4,0:4:12:0,12,123	0/0:3,0:3:9:0,9,96	0/0:8,0:8:24:0,24,254	0/0:10,0:10:30:0,30,313	0/0:9,0:9:27:0,27,287	0/0:8,0:8:24:0,24,253	0/0:4,0:4:12:0,12,131	0/0:7,0:7:18:0,18,206	0/0:6,0:6:15:0,15,171	0/0:2,0:2:6:0,6,60	0/0:3,0:3:9:0,9,95	1/1:0,2:2:6:62,6,0	0/0:3,0:3:9:0,9,95	0/1:2,2:4:48:48,0,50	1/1:0,2:2:6:59,6,0	0/0:4,0:4:12:0,12,132	1/1:0,5:5:12:139,12,0	0/1:1,2:3:25:50,0,25	./.:.:.:.:.	1/1:0,7:7:21:210,21,0	0/0:1,0:1:3:0,3,31	0/0:3,0:3:9:0,9,95	0/0:4,0:4:12:0,12,126	0/0:3,0:3:9:0,9,97	0/0:3,0:3:9:0,9,93	0/0:1,0:1:3:0,3,32	0/0:7,0:7:18:0,18,212	0/0:2,0:2:6:0,6,69	0/0:4,0:4:12:0,12,125	0/0:3,0:3:9:0,9,95	0/0:4,0:4:12:0,12,128	0/0:3,0:3:9:0,9,94	0/0:4,0:4:12:0,12,125	0/0:1,0:1:3:0,3,34	0/0:1,0:1:3:0,3,32	0/0:4,0:4:12:0,12,131	0/0:3,0:3:9:0,9,92	0/0:5,0:5:12:0,12,141	0/0:4,0:4:12:0,12,126	0/0:1,0:1:3:0,3,32	0/0:4,0:4:12:0,12,131	0/0:1,0:1:3:0,3,31	0/0:3,0:3:6:0,6,77	./.:.:.:.:.	1/1:0,3:3:9:93,9,0	0/0:9,0:9:27:0,27,290	0/0:4,0:4:12:0,12,130	0/0:6,0:6:18:0,18,193	0/0:4,0:4:12:0,12,130	0/0:9,0:9:24:0,24,251	0/0:6,0:6:18:0,18,190	0/0:4,0:4:12:0,12,134	0/0:10,0:10:30:0,30,314	0/0:6,0:6:18:0,18,185	0/0:2,0:2:6:0,6,67	0/0:5,0:5:15:0,15,154	0/0:6,0:6:15:0,15,178	0/0:2,0:2:6:0,6,63	0/0:4,0:4:12:0,12,128	1/1:0,3:3:9:95,9,0	1/1:0,3:3:9:94,9,0	0/1:2,7:9:13:178,0,13	1/1:0,8:8:24:245,24,0	1/1:0,5:5:15:152,15,0	1/1:0,3:3:9:95,9,0	1/1:0,4:4:12:122,12,0	1/1:0,4:4:12:122,12,0	1/1:0,2:2:6:61,6,0	0/0:1,0:1:3:0,3,30	0/0:4,0:4:6:0,6,89	0/0:4,0:4:6:0,6,89	0/0:4,0:4:9:0,9,108	0/0:11,0:11:24:0,24,291	0/0:7,0:7:12:0,12,153	0/0:7,0:7:12:0,12,166	0/0:6,0:6:9:0,9,122	0/0:31,0:31:93:0,93,1073
chr2	10777128	.	T	A	2238.95	.	AC=41;AF=0.156;AN=262;BaseQRankSum=3.593;DP=798;Dels=0.00;FS=7.123;HaplotypeScore=0.0675;InbreedingCoeff=0.5782;MLEAC=34;MLEAF=0.130;MQ=59.58;MQ0=0;MQRankSum=-0.827;QD=24.07;ReadPosRankSum=-1.977	GT:AD:DP:GQ:PL	0/0:55,0:55:99:0,165,1682	0/0:12,0:12:33:0,33,347	0/0:14,0:14:39:0,39,417	0/0:25,0:25:75:0,75,751	0/0:9,0:9:24:0,24,264	0/0:9,0:9:24:0,24,250	0/0:9,0:9:27:0,27,264	./.:.:.:.:.	0/0:2,0:2:6:0,6,59	0/0:15,0:15:45:0,45,447	0/0:1,0:1:3:0,3,31	0/0:7,0:7:21:0,21,217	1/1:0,7:7:21:214,21,0	0/0:2,0:2:6:0,6,64	0/0:13,0:13:39:0,39,398	1/1:0,14:14:42:442,42,0	0/0:16,0:16:45:0,45,459	0/1:1,1:2:26:26,0,26	0/0:2,0:2:6:0,6,62	0/0:3,0:3:9:0,9,86	0/0:4,0:4:12:0,12,126	0/0:13,0:13:36:0,36,364	0/0:12,0:12:33:0,33,349	0/0:13,0:13:39:0,39,398	0/0:5,0:5:15:0,15,150	0/0:24,0:24:72:0,72,723	0/0:18,0:18:54:0,54,548	0/0:4,0:4:12:0,12,129	0/0:2,0:2:6:0,6,61	1/1:0,13:13:39:411,39,0	1/1:0,10:10:30:319,30,0	./.:.:.:.:.	0/0:11,0:11:33:0,33,331	0/0:2,0:2:6:0,6,67	0/0:12,0:12:36:0,36,368	0/0:3,0:3:9:0,9,97	0/0:12,0:12:36:0,36,367	0/0:5,0:5:15:0,15,148	0/0:7,0:7:21:0,21,209	0/0:3,0:3:9:0,9,96	0/1:2,2:4:51:51,0,55	0/0:13,0:13:36:0,36,359	0/0:19,0:19:51:0,51,540	0/0:7,0:7:21:0,21,215	0/0:10,0:10:30:0,30,306	0/0:20,0:20:57:0,57,596	0/0:9,0:9:27:0,27,270	0/0:4,0:4:12:0,12,125	1/1:0,2:2:6:57,6,0	0/0:5,0:5:12:0,12,132	0/0:1,0:1:3:0,3,30	0/0:3,0:3:6:0,6,73	0/0:4,0:4:12:0,12,125	1/1:0,3:3:9:100,9,0	0/0:3,0:3:9:0,9,86	./.:.:.:.:.	0/0:1,0:1:3:0,3,31	0/0:10,0:10:27:0,27,289	0/0:2,0:2:6:0,6,59	0/0:7,0:7:21:0,21,209	1/1:0,2:2:6:63,6,0	1/1:0,1:1:3:32,3,0	0/0:5,0:5:12:0,12,139	0/0:7,0:7:21:0,21,214	0/0:2,0:2:6:0,6,61	0/0:4,0:4:12:0,12,124	0/0:2,0:2:6:0,6,61	0/0:5,0:5:15:0,15,145	1/1:0,2:2:6:63,6,0	0/0:2,0:2:6:0,6,59	0/0:3,0:3:9:0,9,95	0/0:4,0:4:12:0,12,120	0/0:1,0:1:3:0,3,30	0/0:6,0:6:18:0,18,174	0/0:6,0:6:18:0,18,189	0/0:3,0:3:9:0,9,90	0/0:3,0:3:9:0,9,92	0/0:1,0:1:3:0,3,29	0/0:1,0:1:3:0,3,29	0/0:7,0:7:18:0,18,198	0/0:1,0:1:3:0,3,31	0/0:2,0:2:6:0,6,57	0/0:3,0:3:9:0,9,97	0/0:2,0:2:6:0,6,59	0/0:2,0:2:6:0,6,61	0/0:3,0:3:9:0,9,95	1/1:0,3:3:9:95,9,0	0/0:6,0:6:18:0,18,194	1/1:0,1:1:3:32,3,0	1/1:0,6:6:18:195,18,0	1/1:0,4:4:12:115,12,0	0/0:2,0:2:6:0,6,59	1/1:0,2:2:6:63,6,0	0/0:1,0:1:3:0,3,30	1/1:0,3:3:9:95,9,0	1/1:0,1:1:3:32,3,0	0/1:5,1:6:14:14,0,143	0/0:2,0:2:6:0,6,57	0/0:1,0:1:3:0,3,30	./.:.:.:.:.	0/0:4,0:4:12:0,12,120	1/1:0,2:2:6:63,6,0	1/1:0,2:2:6:61,6,0	0/0:4,0:4:12:0,12,120	0/0:5,0:5:15:0,15,151	0/0:5,0:5:15:0,15,148	0/0:7,0:7:21:0,21,225	0/0:8,0:8:24:0,24,243	0/0:5,0:5:15:0,15,151	0/0:1,0:1:3:0,3,30	0/0:5,0:5:15:0,15,140	0/0:5,0:5:15:0,15,154	0/0:6,0:6:18:0,18,178	0/0:7,0:7:21:0,21,211	0/0:3,0:3:9:0,9,92	0/0:1,0:1:3:0,3,30	1/1:0,3:3:9:89,9,0	0/0:3,0:3:9:0,9,86	0/0:2,0:2:6:0,6,59	0/0:4,0:4:12:0,12,118	0/0:4,0:4:9:0,9,107	0/0:6,0:6:18:0,18,179	0/0:4,0:4:12:0,12,118	0/0:6,0:6:18:0,18,182	0/0:2,0:2:6:0,6,59	0/0:3,0:3:9:0,9,95	0/0:3,0:3:9:0,9,86	0/0:4,0:4:12:0,12,118	0/0:3,0:3:9:0,9,98	0/0:2,0:2:3:0,3,45	./.:.:.:.:.	0/0:2,0:2:3:0,3,45	0/0:4,0:4:6:0,6,89	0/0:3,0:3:6:0,6,75	0/0:2,0:2:6:0,6,62	./.:.:.:.:.	0/0:33,0:33:99:0,99,1103
chr2	10777610	.	A	T	3211.02	.	AC=18;AF=0.068;AN=264;BaseQRankSum=0.422;DP=1292;Dels=0.00;FS=17.226;HaplotypeScore=0.1340;InbreedingCoeff=0.4474;MLEAC=15;MLEAF=0.057;MQ=59.78;MQ0=0;MQRankSum=0.576;QD=24.14;ReadPosRankSum=0.152	GT:AD:DP:GQ:PL	0/0:90,0:90:99:0,271,2925	0/0:26,0:26:75:0,75,772	0/0:18,0:18:54:0,54,551	1/1:0,50:50:99:1558,150,0	0/0:24,0:24:63:0,63,706	0/0:21,0:21:60:0,60,620	0/0:23,0:23:63:0,63,658	0/0:2,0:2:6:0,6,65	0/0:3,0:3:9:0,9,97	0/0:20,0:20:57:0,57,606	0/0:1,0:1:3:0,3,34	0/0:31,0:31:93:0,93,948	0/0:20,0:20:57:0,57,604	1/1:0,3:3:9:92,9,0	0/0:23,0:23:63:0,63,687	0/0:20,0:20:57:0,57,596	0/0:36,0:36:99:0,102,1076	0/0:1,0:1:3:0,3,32	0/0:8,0:8:24:0,24,255	0/0:5,0:5:12:0,12,139	0/0:5,0:5:15:0,15,168	0/0:32,0:32:81:0,81,904	0/0:22,0:22:57:0,57,634	0/0:22,0:22:66:0,66,685	0/0:6,0:6:18:0,18,201	0/0:44,0:44:99:0,132,1369	0/0:14,0:14:42:0,42,420	0/0:7,0:7:21:0,21,220	0/0:6,0:6:18:0,18,190	0/0:25,0:25:66:0,66,733	0/1:10,1:11:1:1,0,284	0/0:5,0:5:15:0,15,159	0/0:20,0:20:60:0,60,612	0/0:8,0:8:24:0,24,252	0/0:18,0:18:54:0,54,556	0/1:1,2:3:19:56,0,19	0/0:26,0:26:63:0,63,733	1/1:0,11:11:30:326,30,0	0/0:9,0:9:24:0,24,261	0/0:3,0:3:9:0,9,94	0/0:4,0:4:12:0,12,126	1/1:0,20:20:60:619,60,0	0/0:16,0:16:48:0,48,480	0/0:17,0:17:48:0,48,519	0/0:26,0:26:78:0,78,795	0/0:34,0:34:90:0,90,993	0/0:17,0:17:51:0,51,535	0/0:5,0:5:15:0,15,154	./.:.:.:.:.	0/0:4,0:4:12:0,12,129	./.:.:.:.:.	1/1:0,2:2:6:63,6,0	0/0:5,0:5:12:0,12,135	0/0:3,0:3:9:0,9,96	0/0:8,0:8:24:0,24,243	0/0:1,0:1:3:0,3,33	0/0:6,0:6:18:0,18,184	0/0:15,0:15:42:0,42,454	0/0:2,0:2:6:0,6,63	0/0:9,0:9:27:0,27,278	0/0:7,0:7:21:0,21,216	0/0:5,0:5:15:0,15,148	0/0:10,0:10:30:0,30,304	1/1:0,4:4:12:121,12,0	1/1:0,8:8:24:250,24,0	0/0:5,0:5:15:0,15,152	0/0:5,0:5:15:0,15,157	0/0:10,0:10:30:0,30,320	0/0:1,0:1:3:0,3,33	0/0:7,0:7:21:0,21,221	0/0:2,0:2:6:0,6,60	0/0:1,0:1:3:0,3,32	0/0:2,0:2:6:0,6,63	0/0:2,0:2:6:0,6,63	0/0:4,0:4:12:0,12,128	0/0:7,0:7:21:0,21,227	0/0:6,0:6:18:0,18,189	./.:.:.:.:.	0/0:4,0:4:12:0,12,126	0/0:1,0:1:3:0,3,33	0/0:2,0:2:6:0,6,65	0/0:3,0:3:6:0,6,77	0/0:2,0:2:6:0,6,71	0/0:2,0:2:6:0,6,64	0/0:2,0:2:6:0,6,65	0/0:3,0:3:9:0,9,93	0/0:3,0:3:9:0,9,97	0/0:7,0:7:21:0,21,223	0/0:2,0:2:3:0,3,45	0/0:6,0:6:18:0,18,184	0/0:1,0:1:3:0,3,31	0/0:5,0:5:15:0,15,156	0/0:1,0:1:3:0,3,30	0/0:1,0:2:3:0,3,30	0/0:1,0:1:3:0,3,31	0/0:5,0:5:15:0,15,156	0/1:1,9:10:5:226,0,5	0/0:2,0:2:6:0,6,60	./.:.:.:.:.	0/0:2,0:2:6:0,6,59	0/0:7,0:7:21:0,21,226	0/0:4,0:4:12:0,12,119	0/0:4,0:4:12:0,12,122	0/0:5,0:5:15:0,15,156	0/0:2,0:2:6:0,6,61	0/0:4,0:4:12:0,12,119	0/0:6,0:6:18:0,18,195	0/0:11,0:11:33:0,33,333	0/0:4,0:4:9:0,9,94	0/0:5,0:5:15:0,15,152	0/1:4,7:11:90:183,0,90	0/0:4,0:4:9:0,9,96	0/0:6,0:6:18:0,18,189	0/0:9,0:9:27:0,27,276	0/0:7,0:7:21:0,21,221	0/0:6,0:6:18:0,18,193	0/0:3,0:3:9:0,9,92	0/0:9,0:9:27:0,27,270	0/0:5,0:5:15:0,15,149	0/0:2,0:2:6:0,6,67	0/0:13,0:13:39:0,39,412	0/0:8,0:8:24:0,24,250	0/0:5,0:5:15:0,15,155	0/0:5,0:5:15:0,15,151	0/0:4,0:4:12:0,12,120	0/0:2,0:2:6:0,6,63	0/0:7,0:7:21:0,21,213	0/0:5,0:5:15:0,15,154	0/0:4,0:4:12:0,12,125	./.:.:.:.:.	0/0:4,0:4:6:0,6,89	0/0:2,0:2:3:0,3,45	0/0:6,0:6:15:0,15,165	0/0:10,0:10:15:0,15,223	0/0:1,0:1:3:0,3,32	0/0:6,0:6:15:0,15,164	0/0:28,0:28:84:0,84,922
chr2	10777831	.	G	A	2185.85	.	AC=18;AF=0.068;AN=266;BaseQRankSum=-4.092;DP=1203;Dels=0.00;FS=2.019;HaplotypeScore=0.0477;InbreedingCoeff=0.6061;MLEAC=16;MLEAF=0.060;MQ=59.84;MQ0=0;MQRankSum=0.536;QD=26.66;ReadPosRankSum=-1.445	GT:AD:DP:GQ:PL	0/0:73,0:73:99:0,220,2372	0/0:27,0:27:75:0,75,832	0/0:25,0:25:75:0,75,787	0/0:46,0:46:99:0,138,1485	0/0:13,0:13:36:0,36,389	0/0:17,0:17:45:0,45,500	0/0:21,0:21:63:0,63,663	0/0:2,0:2:6:0,6,65	0/0:4,0:4:12:0,12,117	1/1:0,30:30:84:882,84,0	1/1:0,6:6:18:187,18,0	0/0:20,0:20:60:0,60,635	0/0:14,0:14:42:0,42,452	0/0:2,0:2:6:0,6,65	0/0:7,0:7:21:0,21,227	0/0:24,0:24:66:0,66,723	0/0:29,0:29:84:0,84,906	0/0:6,0:6:18:0,18,195	0/0:14,0:14:42:0,42,433	0/0:6,0:6:15:0,15,176	0/0:4,0:4:12:0,12,130	0/0:13,0:13:39:0,39,420	0/0:23,0:23:69:0,69,724	0/0:25,0:25:75:0,75,797	0/0:3,0:3:9:0,9,97	0/0:24,0:24:72:0,72,757	1/1:0,11:11:33:347,33,0	0/0:7,0:7:21:0,21,231	0/0:4,0:4:12:0,12,132	0/0:19,0:19:45:0,45,530	0/0:8,0:8:24:0,24,249	0/0:8,0:8:24:0,24,260	0/0:25,0:25:66:0,66,748	0/0:7,0:7:21:0,21,228	0/0:24,0:24:66:0,66,740	0/0:6,0:6:18:0,18,198	0/0:30,0:30:90:0,90,952	0/0:10,0:10:30:0,30,323	0/0:14,0:14:39:0,39,426	0/0:3,0:3:9:0,9,97	0/0:8,0:8:24:0,24,250	0/0:18,0:18:54:0,54,575	0/0:21,0:21:63:0,63,650	0/0:27,0:27:81:0,81,865	0/0:24,0:24:63:0,63,720	0/0:21,0:21:54:0,54,605	0/0:17,0:17:51:0,51,536	0/0:2,0:2:6:0,6,65	0/0:4,0:4:9:0,9,108	1/1:0,7:7:15:180,15,0	1/1:0,7:7:21:212,21,0	0/0:1,0:1:3:0,3,32	1/1:0,6:6:18:184,18,0	0/0:3,0:3:9:0,9,95	0/0:4,0:4:12:0,12,129	0/0:3,0:3:9:0,9,95	0/0:4,0:4:12:0,12,124	0/0:6,0:6:18:0,18,191	1/1:0,2:2:6:61,6,0	0/0:4,0:4:12:0,12,128	0/0:4,0:4:12:0,12,128	0/0:3,0:3:9:0,9,98	0/0:6,0:6:18:0,18,190	0/0:6,0:6:18:0,18,182	0/0:7,0:7:21:0,21,226	0/0:3,0:3:9:0,9,95	./.:.:.:.:.	0/0:9,0:9:24:0,24,270	./.:.:.:.:.	0/0:4,0:4:12:0,12,126	0/0:5,0:5:15:0,15,161	0/0:2,0:2:6:0,6,65	0/0:3,0:3:9:0,9,95	0/0:3,0:3:9:0,9,97	0/0:7,0:7:18:0,18,202	0/0:10,0:10:27:0,27,291	0/0:6,0:6:18:0,18,191	0/0:3,0:3:9:0,9,97	0/0:2,0:2:6:0,6,59	0/0:3,0:3:9:0,9,92	./.:.:.:.:.	0/0:2,0:2:6:0,6,62	0/0:1,0:1:3:0,3,30	0/0:5,0:5:15:0,15,162	0/0:4,0:4:12:0,12,128	0/0:10,0:10:27:0,27,307	0/0:5,0:5:15:0,15,162	0/0:5,0:5:15:0,15,162	0/0:3,0:3:9:0,9,101	0/0:11,0:11:33:0,33,357	0/0:2,0:2:6:0,6,61	0/0:4,0:4:12:0,12,133	0/0:7,0:7:18:0,18,192	0/0:6,0:6:18:0,18,194	0/0:5,0:5:15:0,15,158	0/0:5,0:5:15:0,15,150	0/0:11,0:11:33:0,33,344	0/0:1,0:1:3:0,3,32	0/0:3,0:3:9:0,9,97	1/1:0,1:1:3:34,3,0	0/0:7,0:7:21:0,21,226	0/0:2,0:2:6:0,6,67	0/0:2,0:2:6:0,6,61	0/0:1,0:1:3:0,3,32	0/0:7,0:7:21:0,21,224	0/0:8,0:8:24:0,24,252	0/0:3,0:3:9:0,9,97	0/0:7,0:7:21:0,21,220	0/0:3,0:3:9:0,9,101	0/0:3,0:3:9:0,9,89	0/0:8,0:8:18:0,18,216	0/0:3,0:3:9:0,9,104	1/1:0,12:12:36:362,36,0	0/0:3,0:3:9:0,9,100	./.:.:.:.:.	0/0:2,0:2:6:0,6,63	0/0:1,0:1:3:0,3,33	0/0:7,0:7:21:0,21,214	0/0:6,0:6:18:0,18,187	0/0:3,0:3:9:0,9,96	0/0:9,0:9:27:0,27,297	0/0:4,0:4:12:0,12,124	0/0:6,0:6:18:0,18,193	0/0:10,0:10:27:0,27,303	0/0:6,0:6:15:0,15,164	0/0:3,0:3:9:0,9,92	0/0:5,0:5:12:0,12,142	0/0:4,0:4:12:0,12,126	0/0:5,0:5:15:0,15,160	0/0:2,0:2:3:0,3,45	0/0:2,0:2:6:0,6,63	0/0:4,0:4:9:0,9,109	0/0:4,0:4:6:0,6,89	0/0:8,0:8:15:0,15,198	0/0:4,0:4:6:0,6,89	0/0:1,0:1:3:0,3,32	0/0:18,0:18:54:0,54,604
chr2	10778214	.	T	A	3330.09	.	AC=32;AF=0.119;AN=268;BaseQRankSum=-0.785;DP=1229;Dels=0.00;FS=4.035;HaplotypeScore=0.0943;InbreedingCoeff=0.6030;MLEAC=29;MLEAF=0.108;MQ=59.92;MQ0=0;MQRankSum=0.506;QD=25.04;ReadPosRankSum=-0.862	GT:AD:DP:GQ:PL	0/0:72,0:72:99:0,217,2306	0/0:25,0:25:75:0,75,793	0/0:21,0:21:57:0,57,616	0/0:58,0:58:99:0,174,1812	0/0:21,0:21:63:0,63,653	0/0:18,0:18:54:0,54,548	0/0:18,0:18:54:0,54,572	0/0:3,0:3:9:0,9,102	0/0:4,0:4:12:0,12,132	0/0:34,0:34:99:0,102,1073	0/0:4,0:4:12:0,12,122	0/0:24,0:24:69:0,69,726	0/0:7,0:7:21:0,21,210	0/0:5,0:5:15:0,15,144	0/0:23,0:23:63:0,63,684	0/0:23,0:23:69:0,69,718	0/0:16,0:16:48:0,48,491	0/0:5,0:5:15:0,15,159	0/0:19,0:19:48:0,48,538	0/0:10,0:10:30:0,30,314	0/0:5,0:5:15:0,15,162	1/1:0,14:14:39:399,39,0	1/1:0,22:22:63:668,63,0	0/0:24,0:24:72:0,72,734	0/0:3,0:3:9:0,9,97	0/0:27,0:27:75:0,75,820	0/0:8,0:8:24:0,24,252	0/0:5,0:5:15:0,15,159	0/0:1,0:1:3:0,3,32	0/0:28,0:28:84:0,84,883	0/0:7,0:7:21:0,21,220	0/0:3,0:3:9:0,9,100	0/0:19,0:19:54:0,54,587	0/0:2,0:2:6:0,6,67	0/0:20,0:20:57:0,57,602	0/0:6,0:6:18:0,18,196	0/0:17,0:17:51:0,51,525	0/0:15,0:15:39:0,39,438	0/0:19,0:19:45:0,45,507	0/0:4,0:4:12:0,12,131	0/0:10,0:10:30:0,30,318	0/0:11,0:11:33:0,33,345	0/0:28,0:28:78:0,78,850	0/0:26,0:26:72:0,72,781	1/1:0,24:24:66:724,66,0	0/0:20,0:20:60:0,60,612	0/0:5,0:5:12:0,12,142	0/0:8,0:8:24:0,24,264	0/0:3,0:3:9:0,9,97	0/0:7,0:7:18:0,18,200	0/0:2,0:2:6:0,6,65	0/0:4,0:4:12:0,12,119	0/0:8,0:8:24:0,24,245	0/0:4,0:4:12:0,12,133	0/0:4,0:4:12:0,12,127	0/0:4,0:4:12:0,12,120	0/0:14,0:14:42:0,42,437	0/0:13,0:13:39:0,39,401	0/0:1,0:1:3:0,3,32	0/0:5,0:5:15:0,15,155	0/0:6,0:6:18:0,18,191	0/0:9,0:9:27:0,27,273	0/0:5,0:5:15:0,15,154	0/0:4,0:4:12:0,12,125	0/0:2,0:2:6:0,6,59	0/0:11,0:11:33:0,33,332	0/0:3,0:3:9:0,9,96	0/0:8,0:8:24:0,24,252	0/0:2,0:2:6:0,6,61	0/0:1,0:1:3:0,3,22	0/0:1,0:1:3:0,3,32	1/1:0,1:1:3:32,3,0	0/0:3,0:3:9:0,9,95	0/1:2,4:6:43:101,0,43	1/1:0,6:6:18:181,18,0	0/0:5,0:5:12:0,12,137	1/1:0,5:5:12:144,12,0	0/1:2,1:3:23:23,0,52	0/0:2,0:2:6:0,6,63	1/1:0,4:4:12:133,12,0	./.:.:.:.:.	0/0:5,0:5:15:0,15,154	0/0:8,0:8:24:0,24,255	0/0:6,0:6:18:0,18,187	0/0:1,0:1:3:0,3,32	0/0:2,0:2:6:0,6,64	0/0:7,0:7:15:0,15,184	0/0:4,0:4:12:0,12,127	0/0:3,0:3:9:0,9,95	0/0:7,0:7:21:0,21,222	0/0:2,0:2:6:0,6,61	0/0:6,0:6:18:0,18,185	0/0:4,0:4:12:0,12,123	./.:.:.:.:.	0/0:4,0:4:12:0,12,127	0/0:3,0:3:9:0,9,92	0/0:8,0:8:24:0,24,262	0/0:3,0:3:9:0,9,91	0/0:6,0:6:15:0,15,172	0/0:5,0:5:15:0,15,159	0/0:7,0:7:21:0,21,219	0/0:2,0:2:6:0,6,63	0/0:1,0:1:3:0,3,33	0/0:2,0:2:6:0,6,63	1/1:0,3:3:9:93,9,0	0/0:5,0:5:15:0,15,151	0/0:7,0:7:21:0,21,218	0/0:7,0:7:21:0,21,212	0/0:4,0:4:12:0,12,127	0/0:8,0:8:24:0,24,245	0/0:12,0:12:36:0,36,373	0/0:4,0:4:12:0,12,127	0/0:11,0:11:33:0,33,344	0/0:7,0:7:21:0,21,219	0/0:6,0:6:18:0,18,193	0/0:5,0:5:15:0,15,155	0/0:4,0:4:12:0,12,122	0/0:3,0:3:9:0,9,94	0/0:4,0:4:12:0,12,127	1/1:0,5:5:15:157,15,0	0/1:1,6:7:12:168,0,12	0/0:4,0:4:12:0,12,130	1/1:0,5:5:15:148,15,0	1/1:0,1:1:3:32,3,0	0/1:2,6:8:38:161,0,38	1/1:0,12:12:27:317,27,0	1/1:0,4:4:12:126,12,0	1/1:0,3:3:9:94,9,0	0/0:5,0:5:15:0,15,157	0/0:2,0:2:3:0,3,45	./.:.:.:.:.	0/0:2,0:2:3:0,3,45	0/0:2,0:2:3:0,3,45	0/0:2,0:2:3:0,3,45	0/0:6,0:6:12:0,12,152	0/0:4,0:4:6:0,6,89	0/0:24,0:24:72:0,72,803
chr2	10780104	.	C	T	3150.96	.	AC=27;AF=0.103;AN=262;BaseQRankSum=3.540;DP=953;Dels=0.00;FS=0.000;HaplotypeScore=0.1050;InbreedingCoeff=0.5301;MLEAC=26;MLEAF=0.099;MQ=59.78;MQ0=0;MQRankSum=-0.543;QD=24.81;ReadPosRankSum=-0.791	GT:AD:DP:GQ:PL	0/0:55,0:55:99:0,165,1682	0/0:17,0:18:48:0,48,485	0/0:14,0:14:42:0,42,412	0/0:42,0:42:99:0,126,1244	0/0:11,0:11:33:0,33,322	0/0:12,0:12:33:0,33,345	0/0:10,0:10:30:0,30,292	0/0:6,0:6:18:0,18,181	0/0:1,0:1:3:0,3,32	0/0:21,0:21:63:0,63,632	1/1:0,1:1:3:32,3,0	1/1:0,15:15:39:415,39,0	0/0:19,0:19:57:0,57,562	./.:.:.:.:.	0/0:19,0:19:57:0,57,552	0/0:15,0:15:45:0,45,434	0/0:12,0:12:36:0,36,358	0/0:4,0:4:12:0,12,124	0/0:7,0:7:21:0,21,201	0/0:4,0:4:12:0,12,117	0/0:1,0:1:3:0,3,30	0/0:18,0:18:48:0,48,499	0/0:20,0:20:60:0,60,592	1/1:0,22:22:66:678,66,0	0/0:4,0:4:12:0,12,126	0/0:19,0:19:57:0,57,558	1/1:0,14:14:39:409,39,0	0/0:1,0:1:3:0,3,31	0/0:2,0:2:6:0,6,64	0/0:15,0:15:39:0,39,414	0/0:2,0:2:6:0,6,65	0/0:6,0:6:18:0,18,184	0/0:18,0:18:51:0,51,527	0/0:3,0:3:9:0,9,92	0/0:17,0:17:45:0,45,471	0/0:2,0:2:6:0,6,64	0/0:17,0:17:48:0,48,497	0/0:4,0:4:12:0,12,116	0/0:10,0:10:27:0,27,281	0/0:5,0:5:15:0,15,151	0/0:4,0:4:12:0,12,128	0/0:14,0:14:42:0,42,409	0/0:14,0:14:42:0,42,418	1/1:0,23:23:69:708,69,0	0/0:13,0:13:39:0,39,382	0/0:13,0:13:39:0,39,372	0/0:14,0:14:42:0,42,428	0/1:1,5:6:13:146,0,13	0/0:2,0:2:6:0,6,59	0/0:2,0:2:6:0,6,58	0/0:2,0:2:6:0,6,59	0/0:1,0:1:3:0,3,30	1/1:0,7:7:21:211,21,0	0/0:1,0:1:3:0,3,31	1/1:0,6:6:18:183,18,0	0/0:1,0:1:3:0,3,30	0/0:4,0:4:12:0,12,115	0/0:7,0:7:21:0,21,203	0/0:3,0:3:9:0,9,89	1/1:0,3:3:9:93,9,0	0/0:4,0:4:12:0,12,118	./.:.:.:.:.	0/0:2,0:2:6:0,6,61	0/0:10,0:10:27:0,27,281	0/0:6,0:6:15:0,15,164	0/0:3,0:3:9:0,9,96	0/0:3,0:3:9:0,9,91	0/0:4,0:4:12:0,12,115	0/0:2,0:2:6:0,6,62	0/0:1,0:1:3:0,3,29	0/0:2,0:2:6:0,6,61	0/0:4,0:4:12:0,12,118	0/0:4,0:4:12:0,12,122	0/0:5,0:5:15:0,15,153	0/0:7,0:7:18:0,18,195	1/1:0,6:6:15:167,15,0	0/0:2,0:2:6:0,6,60	0/0:1,0:1:3:0,3,30	1/1:0,6:6:18:181,18,0	0/0:8,0:8:18:0,18,207	0/0:1,0:1:3:0,3,29	0/0:2,0:2:6:0,6,57	0/0:10,0:10:30:0,30,304	0/0:3,0:3:6:0,6,73	0/0:7,0:7:21:0,21,204	0/0:2,0:2:6:0,6,65	0/0:2,0:2:6:0,6,57	0/0:2,0:2:6:0,6,61	0/0:9,0:9:21:0,21,240	0/0:4,0:4:9:0,9,96	0/0:1,0:1:3:0,3,30	0/0:2,0:2:6:0,6,59	0/0:2,0:2:6:0,6,60	0/0:2,0:2:6:0,6,59	0/0:2,0:2:6:0,6,58	0/0:2,0:2:6:0,6,61	0/0:6,0:6:18:0,18,188	0/0:2,0:2:6:0,6,62	0/0:3,0:3:9:0,9,86	./.:.:.:.:.	0/0:9,0:9:27:0,27,275	0/0:4,0:4:12:0,12,119	0/0:3,0:3:9:0,9,86	0/0:3,0:3:9:0,9,89	0/0:3,0:3:9:0,9,90	0/0:2,0:2:6:0,6,58	0/0:11,0:11:33:0,33,346	0/0:8,0:8:24:0,24,233	0/1:4,2:6:43:43,0,106	0/0:2,0:2:6:0,6,59	0/0:6,0:6:18:0,18,180	0/1:4,2:6:45:45,0,108	1/1:0,3:3:9:88,9,0	0/0:4,0:4:12:0,12,118	0/0:2,0:2:6:0,6,59	0/0:8,0:8:24:0,24,237	0/0:5,0:5:15:0,15,144	0/0:4,0:4:12:0,12,121	1/1:0,3:3:9:87,9,0	0/0:8,0:8:24:0,24,232	0/0:7,0:7:21:0,21,207	0/0:5,0:5:15:0,15,148	0/0:8,0:8:21:0,21,229	0/0:4,0:4:12:0,12,120	0/0:5,0:5:15:0,15,149	0/0:2,0:2:6:0,6,60	0/0:5,0:5:15:0,15,147	0/0:10,0:10:24:0,24,250	0/0:3,0:3:9:0,9,80	0/0:2,0:2:3:0,3,45	./.:.:.:.:.	./.:.:.:.:.	0/0:5,0:5:12:0,12,134	0/0:4,0:4:9:0,9,105	./.:.:.:.:.	0/0:2,0:2:3:0,3,45	0/0:21,0:21:63:0,63,669
chr2	10780139	.	C	T	3087.03	.	AC=43;AF=0.163;AN=264;BaseQRankSum=-2.605;DP=1038;Dels=0.00;FS=0.000;HaplotypeScore=0.1625;InbreedingCoeff=0.6174;MLEAC=39;MLEAF=0.148;MQ=59.81;MQ0=0;MQRankSum=1.041;QD=23.57;ReadPosRankSum=-0.618	GT:AD:DP:GQ:PL	0/0:81,0:81:99:0,244,2594	0/0:17,0:17:51:0,51,534	0/0:14,0:14:42:0,42,449	0/0:49,0:49:99:0,147,1546	0/0:18,0:18:48:0,48,514	0/0:17,0:17:45:0,45,500	0/0:8,0:8:24:0,24,250	0/0:3,0:3:9:0,9,99	0/0:2,0:2:6:0,6,65	0/0:17,0:17:51:0,51,545	0/0:3,0:3:9:0,9,96	0/0:16,0:16:42:0,42,458	1/1:0,17:17:51:533,51,0	0/0:1,0:1:3:0,3,32	0/0:23,0:23:69:0,69,721	1/1:0,15:15:45:466,45,0	0/0:14,0:14:42:0,42,424	0/0:1,0:1:3:0,3,32	0/0:8,0:8:24:0,24,257	0/0:6,0:6:18:0,18,179	0/0:1,0:1:3:0,3,31	0/0:23,0:23:60:0,60,673	0/0:21,0:21:63:0,63,663	0/0:25,0:25:75:0,75,780	0/0:2,0:2:6:0,6,64	0/0:27,0:27:78:0,78,830	0/0:19,0:19:54:0,54,588	0/0:2,0:2:3:0,3,27	0/1:5,1:6:14:14,0,154	1/1:1,13:14:36:378,36,0	0/1:1,2:3:25:54,0,25	0/0:1,0:1:3:0,3,33	0/0:16,0:16:45:0,45,480	1/1:0,2:2:6:63,6,0	0/0:19,0:19:54:0,54,579	0/0:2,0:2:6:0,6,63	0/0:12,0:12:36:0,36,391	0/0:4,0:4:12:0,12,127	0/0:13,0:13:36:0,36,397	0/0:7,0:7:21:0,21,231	0/1:1,2:3:23:58,0,23	0/0:11,0:11:33:0,33,345	0/0:17,0:17:51:0,51,544	0/0:22,0:22:66:0,66,693	0/0:18,0:18:54:0,54,571	0/0:19,0:19:57:0,57,593	0/0:8,0:8:24:0,24,249	0/0:4,0:4:12:0,12,134	1/1:0,4:4:12:124,12,0	0/0:2,0:2:6:0,6,61	./.:.:.:.:.	0/0:2,0:2:6:0,6,63	0/0:9,0:9:27:0,27,279	1/1:0,3:3:9:95,9,0	0/0:6,0:6:18:0,18,193	1/1:0,1:1:3:32,3,0	0/0:4,0:4:12:0,12,128	0/0:6,0:6:18:0,18,189	0/0:2,0:2:6:0,6,64	0/0:4,0:4:12:0,12,124	1/1:0,4:4:12:123,12,0	./.:.:.:.:.	0/0:3,0:3:9:0,9,98	0/0:7,0:7:18:0,18,200	0/0:7,0:7:18:0,18,209	0/0:4,0:4:12:0,12,123	1/1:0,5:5:15:151,15,0	0/0:3,0:3:6:0,6,75	1/1:0,3:3:9:95,9,0	0/0:1,0:1:3:0,3,33	0/0:2,0:2:6:0,6,63	0/0:2,0:2:6:0,6,63	0/0:3,0:3:9:0,9,97	0/0:2,0:2:6:0,6,67	0/0:4,0:4:9:0,9,109	0/0:8,0:8:24:0,24,247	0/0:3,0:3:9:0,9,94	0/0:2,0:2:6:0,6,67	0/0:7,0:7:21:0,21,223	0/0:7,0:7:18:0,18,198	0/0:2,0:2:6:0,6,63	0/0:2,0:2:6:0,6,61	0/0:10,0:10:30:0,30,325	0/0:1,0:1:3:0,3,31	0/0:5,0:5:15:0,15,166	0/0:2,0:2:6:0,6,61	1/1:0,3:3:9:89,9,0	0/0:4,0:4:12:0,12,108	0/1:1,9:10:2:238,0,2	1/1:0,7:7:18:194,18,0	1/1:0,3:3:9:92,9,0	0/0:5,0:5:12:0,12,145	1/1:0,3:3:9:92,9,0	0/0:4,0:4:12:0,12,132	1/1:0,3:3:9:91,9,0	1/1:0,2:2:6:62,6,0	0/0:6,0:6:18:0,18,193	0/0:3,0:3:9:0,9,97	0/0:3,0:3:9:0,9,95	0/0:2,0:2:6:0,6,63	0/1:4,1:5:17:17,0,114	1/1:0,5:5:15:154,15,0	1/1:0,6:6:18:182,18,0	0/0:1,0:1:3:0,3,33	0/0:2,0:2:6:0,6,65	0/0:3,0:3:9:0,9,96	0/0:12,0:12:36:0,36,401	0/0:8,0:8:24:0,24,245	0/0:6,0:6:18:0,18,197	0/0:2,0:2:6:0,6,61	0/0:5,0:5:15:0,15,157	0/0:6,0:6:18:0,18,198	0/0:2,0:2:6:0,6,61	0/0:8,0:8:24:0,24,249	0/0:3,0:3:9:0,9,90	0/0:9,0:9:24:0,24,256	1/1:0,4:4:12:122,12,0	0/0:7,0:7:18:0,18,204	0/0:3,0:3:9:0,9,96	0/0:7,0:7:21:0,21,220	0/0:6,0:6:18:0,18,195	0/0:7,0:7:21:0,21,223	0/0:9,0:9:24:0,24,275	0/0:4,0:4:12:0,12,123	0/0:6,0:6:15:0,15,170	0/0:4,0:4:9:0,9,106	0/0:1,0:1:3:0,3,33	0/0:8,0:8:21:0,21,242	0/0:2,0:2:6:0,6,63	0/0:4,0:4:6:0,6,89	./.:.:.:.:.	./.:.:.:.:.	0/0:3,0:3:6:0,6,76	0/0:6,0:6:15:0,15,177	./.:.:.:.:.	0/0:4,0:4:9:0,9,106	0/0:19,0:19:51:0,51,580
chr2	10780428	.	G	C	3246.55	.	AC=32;AF=0.124;AN=258;BaseQRankSum=-0.730;DP=1095;Dels=0.00;FS=7.738;HaplotypeScore=0.0435;InbreedingCoeff=0.6373;MLEAC=30;MLEAF=0.116;MQ=59.80;MQ0=0;MQRankSum=0.130;QD=26.39;ReadPosRankSum=0.840	GT:AD:DP:GQ:PL	0/0:52,0:52:99:0,156,1701	0/0:28,0:28:84:0,84,893	0/0:20,0:20:60:0,60,631	0/0:49,0:49:99:0,147,1528	0/0:19,0:19:57:0,57,614	0/0:15,0:15:42:0,42,448	0/0:23,0:23:69:0,69,712	0/0:5,0:5:15:0,15,164	0/0:1,0:1:3:0,3,34	0/0:16,0:16:48:0,48,510	0/0:3,0:3:9:0,9,99	0/0:21,0:21:63:0,63,663	0/0:17,0:17:51:0,51,548	./.:.:.:.:.	0/0:15,0:15:45:0,45,481	0/0:24,0:24:66:0,66,723	0/0:22,0:22:60:0,60,653	0/0:6,0:6:18:0,18,195	0/0:8,0:8:21:0,21,236	0/0:5,0:5:9:0,9,121	0/0:2,0:2:6:0,6,67	1/1:0,11:11:33:346,33,0	1/1:0,21:21:63:654,63,0	0/0:19,0:19:57:0,57,599	0/0:3,0:3:9:0,9,92	0/0:23,0:23:66:0,66,715	0/0:15,0:15:45:0,45,473	0/0:5,0:5:15:0,15,151	0/0:6,0:6:18:0,18,199	0/0:20,0:20:60:0,60,638	0/0:7,0:7:21:0,21,225	0/0:4,0:4:12:0,12,134	0/0:15,0:15:42:0,42,446	0/0:6,0:6:18:0,18,195	0/0:13,0:13:39:0,39,410	0/0:3,0:3:9:0,9,101	0/0:15,0:15:42:0,42,454	0/0:7,0:7:21:0,21,216	0/0:15,0:15:45:0,45,466	0/0:3,0:3:9:0,9,94	0/0:2,0:2:6:0,6,69	0/0:18,0:18:54:0,54,579	0/0:16,0:16:42:0,42,474	0/0:20,0:20:60:0,60,638	1/1:0,17:17:51:533,51,0	0/0:23,0:23:60:0,60,662	0/0:15,0:15:45:0,45,473	0/0:9,0:9:27:0,27,297	./.:.:.:.:.	0/0:7,0:7:21:0,21,214	./.:.:.:.:.	0/0:2,0:2:6:0,6,61	0/0:7,0:7:21:0,21,198	0/0:6,0:6:18:0,18,189	0/0:5,0:5:15:0,15,147	0/0:4,0:4:12:0,12,131	0/0:3,0:3:9:0,9,100	0/0:6,0:6:18:0,18,184	0/0:2,0:2:6:0,6,63	0/0:5,0:5:15:0,15,159	0/0:7,0:7:21:0,21,211	0/0:2,0:2:6:0,6,62	0/0:8,0:8:24:0,24,246	0/0:5,0:5:15:0,15,154	0/0:5,0:5:15:0,15,158	0/0:3,0:3:9:0,9,96	0/0:3,0:3:9:0,9,98	0/0:7,0:7:21:0,21,223	0/0:4,0:4:12:0,12,122	0/0:3,0:3:9:0,9,95	0/0:4,0:4:12:0,12,132	1/1:0,3:3:9:97,9,0	./.:.:.:.:.	0/1:1,1:2:26:26,0,26	1/1:0,6:6:15:171,15,0	0/0:2,0:2:6:0,6,57	1/1:0,6:6:18:187,18,0	0/1:1,4:5:16:114,0,16	0/0:5,0:5:15:0,15,151	0/0:2,0:2:6:0,6,63	0/0:2,0:2:6:0,6,66	0/0:2,0:2:6:0,6,65	0/0:2,0:2:6:0,6,64	0/0:4,0:4:12:0,12,128	0/0:3,0:3:9:0,9,97	0/0:4,0:4:12:0,12,132	0/0:4,0:4:12:0,12,128	0/0:6,0:6:18:0,18,193	0/0:7,0:7:18:0,18,204	0/0:5,0:5:15:0,15,157	0/0:2,0:2:6:0,6,63	0/0:3,0:3:9:0,9,95	0/0:2,0:2:6:0,6,61	0/0:2,0:2:6:0,6,64	0/0:4,0:4:12:0,12,126	./.:.:.:.:.	0/0:10,0:10:30:0,30,323	0/0:2,0:2:6:0,6,65	0/0:3,0:3:9:0,9,95	0/0:5,0:5:15:0,15,151	0/0:4,0:4:12:0,12,124	0/0:2,0:2:6:0,6,63	0/0:5,0:5:15:0,15,158	0/0:2,0:2:6:0,6,63	1/1:0,1:1:3:32,3,0	0/0:10,0:10:27:0,27,305	0/0:4,0:4:12:0,12,134	0/0:8,0:8:24:0,24,245	0/0:7,0:7:21:0,21,229	0/0:3,0:3:9:0,9,91	0/0:7,0:7:18:0,18,205	0/0:7,0:7:21:0,21,236	0/0:9,0:9:24:0,24,269	0/0:13,0:13:39:0,39,410	0/0:5,0:5:15:0,15,158	0/0:5,0:5:15:0,15,158	0/0:9,0:9:27:0,27,284	0/0:7,0:7:21:0,21,217	0/0:3,0:3:9:0,9,92	1/1:0,3:3:9:96,9,0	0/1:1,4:5:16:115,0,16	0/1:2,3:5:48:82,0,48	1/1:0,5:5:15:158,15,0	1/1:0,9:9:24:268,24,0	1/1:0,7:7:21:214,21,0	1/1:0,5:5:15:155,15,0	1/1:0,4:4:12:125,12,0	1/1:0,8:8:24:254,24,0	0/0:4,0:4:12:0,12,134	./.:.:.:.:.	./.:.:.:.:.	0/0:4,0:4:9:0,9,109	0/0:5,0:5:12:0,12,140	0/0:2,0:2:3:0,3,45	0/0:2,0:2:3:0,3,45	./.:.:.:.:.	0/0:33,0:33:99:0,99,1117
chr2	10780484	.	T	C	12839.1	.	AC=88;AF=0.328;AN=268;BaseQRankSum=7.837;DP=1233;Dels=0.00;FS=0.213;HaplotypeScore=0.0478;InbreedingCoeff=0.7258;MLEAC=84;MLEAF=0.313;MQ=59.86;MQ0=0;MQRankSum=-1.569;QD=27.73;ReadPosRankSum=2.646	GT:AD:DP:GQ:PL	1/1:0,59:59:99:1861,177,0	1/1:0,16:16:48:508,48,0	0/0:20,0:20:57:0,57,596	1/1:0,47:47:99:1483,141,0	1/1:0,14:14:42:438,42,0	1/1:0,19:19:51:564,51,0	0/0:26,0:26:78:0,78,770	1/1:0,1:1:3:33,3,0	0/0:2,0:2:6:0,6,53	0/0:26,0:26:75:0,75,779	0/0:1,0:1:3:0,3,32	0/0:20,0:20:60:0,60,614	0/0:20,0:20:60:0,60,619	1/1:0,1:1:3:32,3,0	1/1:0,21:21:63:656,63,0	0/0:34,0:34:99:0,99,1007	1/1:0,26:26:69:773,69,0	1/1:0,3:3:9:98,9,0	1/1:0,11:11:33:352,33,0	0/0:9,0:9:24:0,24,250	0/0:3,0:3:9:0,9,95	0/0:14,0:14:39:0,39,402	0/0:24,0:24:72:0,72,720	0/0:27,0:27:81:0,81,816	0/0:4,0:4:12:0,12,122	0/0:27,0:27:81:0,81,814	0/0:20,0:20:60:0,60,573	1/1:0,3:3:9:84,9,0	1/1:0,4:4:12:136,12,0	0/0:23,0:23:66:0,66,676	0/0:5,0:5:15:0,15,161	1/1:0,1:1:3:32,3,0	1/1:0,14:14:36:398,36,0	0/0:6,0:6:18:0,18,186	1/1:0,21:21:63:674,63,0	0/1:7,2:9:35:35,0,187	0/0:17,0:17:51:0,51,524	1/1:0,8:8:24:249,24,0	1/1:0,15:15:42:462,42,0	1/1:0,2:2:6:67,6,0	0/1:5,2:7:49:49,0,137	1/1:0,12:12:36:384,36,0	1/1:0,25:25:72:782,72,0	0/0:23,0:23:66:0,66,685	0/0:25,0:25:72:0,72,730	0/0:25,0:25:63:0,63,700	0/0:21,0:21:63:0,63,651	0/0:5,0:5:15:0,15,159	0/0:6,0:6:18:0,18,184	0/0:9,0:9:27:0,27,275	./.:.:.:.:.	1/1:0,1:1:3:32,3,0	0/0:10,0:10:30:0,30,316	0/0:3,0:3:9:0,9,93	0/0:10,0:10:30:0,30,310	0/1:5,1:6:15:15,0,131	0/0:7,0:7:21:0,21,214	0/0:6,0:6:18:0,18,184	0/0:4,0:4:12:0,12,117	0/0:4,0:4:12:0,12,122	0/0:8,0:8:24:0,24,250	0/0:4,0:4:12:0,12,124	1/1:0,9:9:27:287,27,0	1/1:0,5:5:15:155,15,0	1/1:0,4:4:12:129,12,0	1/1:0,6:6:15:170,15,0	0/0:5,0:5:12:0,12,122	1/1:0,11:11:33:352,33,0	0/0:9,0:9:21:0,21,244	1/1:0,3:3:9:92,9,0	1/1:0,3:3:9:96,9,0	0/0:3,0:3:9:0,9,91	0/0:1,0:1:3:0,3,31	0/0:2,0:2:6:0,6,60	0/0:5,0:5:12:0,12,139	0/0:1,0:1:3:0,3,32	0/0:7,0:7:21:0,21,216	0/0:3,0:3:9:0,9,95	0/0:5,0:5:15:0,15,154	1/1:0,1:1:3:32,3,0	1/1:0,2:2:6:63,6,0	0/0:2,0:2:6:0,6,64	0/0:10,0:10:30:0,30,306	1/1:0,6:6:18:192,18,0	1/1:0,4:4:12:126,12,0	0/0:6,0:6:18:0,18,187	0/0:4,0:4:12:0,12,122	0/0:7,0:7:21:0,21,219	0/0:4,0:4:9:0,9,105	0/0:7,0:7:21:0,21,218	0/0:4,0:4:12:0,12,127	0/0:6,0:6:18:0,18,182	0/0:4,0:4:12:0,12,122	1/1:0,2:2:6:62,6,0	0/0:2,0:2:6:0,6,67	0/1:3,1:4:23:23,0,83	1/1:0,9:9:27:293,27,0	0/0:4,0:4:12:0,12,122	1/1:0,1:1:3:32,3,0	0/0:4,0:4:12:0,12,124	0/0:5,0:5:15:0,15,159	0/0:3,0:3:9:0,9,95	0/0:4,0:4:12:0,12,122	0/0:1,0:1:3:0,3,30	0/0:3,0:3:9:0,9,89	0/0:6,0:6:15:0,15,169	1/1:0,6:6:18:195,18,0	0/0:7,0:7:21:0,21,214	0/1:1,3:4:21:82,0,21	0/0:6,0:6:18:0,18,176	0/1:3,5:8:74:120,0,74	0/1:1,3:4:22:85,0,22	0/0:10,0:10:27:0,27,293	1/1:0,10:10:30:318,30,0	1/1:0,6:6:18:185,18,0	1/1:0,5:5:15:160,15,0	0/0:5,0:5:15:0,15,147	0/0:6,0:6:15:0,15,172	0/0:4,0:4:12:0,12,122	0/0:8,0:8:24:0,24,238	0/0:8,0:8:24:0,24,243	0/0:6,0:6:18:0,18,182	0/0:5,0:5:15:0,15,150	0/0:6,0:6:15:0,15,173	0/0:7,0:7:21:0,21,208	0/0:7,0:7:21:0,21,210	0/0:7,0:7:21:0,21,212	0/0:10,0:10:30:0,30,296	0/0:6,0:6:18:0,18,188	0/0:2,0:2:3:0,3,45	./.:.:.:.:.	0/0:4,0:4:9:0,9,107	0/0:5,0:5:12:0,12,133	0/0:2,0:2:3:0,3,45	0/1:2,2:4:39:39,0,39	./.:.:.:.:.	0/0:24,0:24:72:0,72,815
chr2	10780605	.	A	G	3407.58	.	AC=43;AF=0.164;AN=262;BaseQRankSum=-0.192;DP=1127;Dels=0.00;FS=1.980;HaplotypeScore=0.0872;InbreedingCoeff=0.6269;MLEAC=36;MLEAF=0.137;MQ=59.68;MQ0=1;MQRankSum=-0.780;QD=24.34;ReadPosRankSum=1.432	GT:AD:DP:GQ:PL	0/0:72,0:72:99:0,214,2262	0/0:16,0:16:36:0,36,414	0/0:20,0:20:57:0,57,603	0/0:43,0:43:99:0,129,1315	0/0:13,0:13:39:0,39,385	0/0:12,0:12:36:0,36,359	0/0:31,0:31:93:0,93,948	0/0:6,0:6:18:0,18,184	0/0:6,0:6:18:0,18,186	0/0:22,0:22:63:0,63,650	0/0:1,0:1:3:0,3,32	0/0:20,0:20:48:0,48,550	1/1:0,12:13:36:376,36,0	0/0:1,0:1:3:0,3,33	0/0:34,0:34:99:0,102,1040	1/1:0,26:26:78:814,78,0	0/0:22,0:22:66:0,66,673	0/0:6,0:6:18:0,18,188	0/0:11,0:11:27:0,27,309	0/0:11,0:11:30:0,30,325	0/0:8,0:8:24:0,24,260	0/0:18,0:18:48:0,48,518	0/0:20,0:20:60:0,60,587	0/0:14,0:14:42:0,42,433	0/0:1,0:1:3:0,3,34	0/0:21,0:21:60:0,60,613	0/0:13,0:13:39:0,39,384	0/0:14,0:14:42:0,42,440	0/0:5,0:5:15:0,15,165	1/1:0,17:17:51:528,51,0	0/1:1,8:9:3:214,0,3	0/1:5,1:6:14:14,0,139	0/0:14,0:14:42:0,42,428	0/1:1,5:6:16:139,0,16	0/0:13,0:13:36:0,36,381	0/0:3,0:3:9:0,9,96	0/0:17,0:17:48:0,48,518	0/0:12,0:12:36:0,36,346	0/0:11,0:11:33:0,33,331	0/0:6,0:6:18:0,18,184	0/1:3,3:6:76:79,0,76	0/0:21,0:21:57:0,57,609	0/0:15,0:15:45:0,45,462	0/0:24,0:24:69:0,69,745	0/0:23,0:23:63:0,63,683	0/0:34,0:34:87:0,87,977	0/0:11,0:11:33:0,33,339	0/0:5,0:5:15:0,15,163	1/1:0,2:2:6:59,6,0	0/0:5,0:5:15:0,15,160	0/0:1,0:1:3:0,3,32	0/0:3,0:3:9:0,9,92	0/0:4,0:4:12:0,12,118	1/1:0,4:4:12:124,12,0	0/0:3,0:3:9:0,9,88	1/1:0,5:5:15:162,15,0	0/0:3,0:3:9:0,9,94	0/0:2,0:2:6:0,6,59	0/0:3,0:3:9:0,9,92	0/0:5,0:5:15:0,15,154	1/1:0,1:1:3:29,3,0	1/1:0,2:2:6:63,6,0	0/0:6,0:6:18:0,18,185	0/0:1,0:1:3:0,3,32	0/0:3,0:3:9:0,9,89	0/0:3,0:3:9:0,9,95	1/1:0,1:1:3:30,3,0	0/0:8,0:8:18:0,18,210	1/1:0,5:5:12:134,12,0	0/0:6,0:6:18:0,18,180	0/0:3,0:3:9:0,9,92	0/0:3,0:3:9:0,9,88	0/0:3,0:3:9:0,9,90	./.:.:.:.:.	0/0:5,0:5:15:0,15,143	0/0:5,0:5:15:0,15,149	0/0:3,0:3:9:0,9,91	./.:.:.:.:.	./.:.:.:.:.	0/0:2,0:2:6:0,6,57	0/0:2,0:2:6:0,6,64	0/0:4,0:4:9:0,9,103	0/0:3,0:3:9:0,9,98	0/0:3,0:3:9:0,9,89	0/0:2,0:2:6:0,6,63	0/0:6,0:6:18:0,18,191	1/1:0,3:3:9:87,9,0	0/0:10,0:10:30:0,30,309	1/1:0,4:4:12:121,12,0	0/1:1,4:5:17:106,0,17	1/1:0,4:4:12:123,12,0	0/0:6,0:6:15:0,15,167	1/1:0,3:3:9:94,9,0	0/0:5,0:5:15:0,15,155	1/1:0,2:2:6:65,6,0	1/1:0,2:2:6:64,6,0	0/0:11,0:11:33:0,33,351	0/0:1,0:1:3:0,3,30	0/0:2,0:2:6:0,6,61	0/0:3,0:3:9:0,9,91	0/0:13,0:13:39:0,39,398	1/1:0,4:4:9:89,9,0	1/1:0,2:2:6:61,6,0	0/0:5,0:5:15:0,15,155	0/0:1,0:1:3:0,3,32	0/0:4,0:4:9:0,9,108	0/0:6,0:6:18:0,18,187	0/0:8,0:8:24:0,24,244	0/0:7,0:7:21:0,21,210	0/0:5,0:5:15:0,15,156	0/0:3,0:3:9:0,9,89	0/0:7,0:7:21:0,21,216	0/0:7,0:7:21:0,21,211	0/0:9,0:9:27:0,27,275	0/0:4,0:4:12:0,12,118	0/0:3,0:3:9:0,9,89	1/1:0,8:8:24:252,24,0	0/0:3,0:3:9:0,9,91	./.:.:.:.:.	0/0:9,0:9:27:0,27,270	0/0:6,0:6:18:0,18,184	0/0:8,0:8:24:0,24,245	0/0:6,0:6:18:0,18,188	0/0:4,0:4:12:0,12,122	0/0:3,0:3:6:0,6,74	0/0:2,0:2:6:0,6,63	0/0:9,0:9:27:0,27,272	0/0:5,0:5:15:0,15,155	0/0:7,0:7:18:0,18,197	0/0:2,0:2:3:0,3,45	0/0:2,0:2:3:0,3,45	./.:.:.:.:.	0/0:3,0:3:6:0,6,76	0/0:4,0:4:6:0,6,89	0/0:2,0:2:3:0,3,45	./.:.:.:.:.	0/0:22,0:22:66:0,66,736
chr2	10780670	.	A	G	3760.68	.	AC=39;AF=0.149;AN=262;BaseQRankSum=4.462;DP=1267;Dels=0.00;FS=0.676;HaplotypeScore=0.0943;InbreedingCoeff=0.5844;MLEAC=32;MLEAF=0.122;MQ=59.75;MQ0=0;MQRankSum=0.635;QD=26.30;ReadPosRankSum=-0.898	GT:AD:DP:GQ:PL	0/0:67,0:67:99:0,201,2079	0/0:21,0:21:54:0,54,578	0/0:25,0:25:72:0,72,743	0/0:60,0:60:99:0,180,1804	0/0:21,0:21:60:0,60,613	0/0:19,0:19:51:0,51,556	0/0:37,0:37:99:0,111,1112	0/0:5,0:5:15:0,15,162	0/0:6,0:6:18:0,18,187	0/0:31,0:31:93:0,93,943	0/0:3,0:3:9:0,9,88	0/0:29,0:29:75:0,75,812	1/1:0,17:17:51:528,51,0	0/0:1,0:1:3:0,3,31	0/0:29,0:29:87:0,87,901	1/1:0,27:27:81:826,81,0	0/0:23,0:23:60:0,60,643	0/0:1,0:1:3:0,3,32	0/0:18,0:18:54:0,54,527	0/0:26,0:26:72:0,72,745	0/0:9,0:9:27:0,27,284	0/0:21,0:21:63:0,63,627	0/0:25,0:25:75:0,75,751	0/0:19,0:19:45:0,45,505	0/0:4,0:4:12:0,12,124	0/0:22,0:22:63:0,63,673	0/0:13,0:13:39:0,39,399	0/0:6,0:6:18:0,18,195	0/0:5,0:5:15:0,15,161	1/1:0,28:28:84:883,84,0	0/1:1,5:6:10:138,0,10	0/0:6,0:6:18:0,18,197	0/0:22,0:22:60:0,60,629	0/1:1,5:6:14:150,0,14	0/0:14,0:14:36:0,36,398	0/0:5,0:5:15:0,15,157	0/0:24,0:24:63:0,63,689	0/0:11,0:11:33:0,33,322	0/0:10,0:10:30:0,30,289	0/0:4,0:4:12:0,12,128	0/1:3,5:8:69:138,0,69	0/0:14,0:14:36:0,36,389	0/0:25,0:25:72:0,72,746	0/0:35,0:35:99:0,99,1048	0/0:21,0:21:60:0,60,626	0/0:44,0:44:99:0,114,1246	0/0:8,0:8:18:0,18,209	0/0:5,0:5:15:0,15,155	1/1:0,1:1:3:32,3,0	0/0:9,0:9:27:0,27,276	0/0:4,0:4:12:0,12,120	0/0:1,0:1:3:0,3,29	0/0:2,0:2:6:0,6,61	1/1:0,3:3:9:96,9,0	0/0:5,0:5:15:0,15,158	0/1:1,3:4:20:85,0,20	0/0:4,0:4:12:0,12,120	0/0:8,0:8:24:0,24,243	0/0:1,0:1:3:0,3,31	0/0:4,0:4:12:0,12,122	1/1:0,3:3:6:74,6,0	1/1:0,1:1:3:31,3,0	0/0:9,0:9:27:0,27,272	0/0:2,0:2:6:0,6,62	0/0:3,0:3:9:0,9,93	0/0:6,0:6:18:0,18,183	1/1:0,2:2:6:64,6,0	0/0:7,0:7:18:0,18,200	1/1:0,6:6:18:189,18,0	0/0:7,0:7:21:0,21,210	./.:.:.:.:.	0/0:1,0:1:3:0,3,30	./.:.:.:.:.	0/0:4,0:4:12:0,12,120	0/0:4,0:4:12:0,12,127	0/0:3,0:3:9:0,9,95	0/0:5,0:5:12:0,12,137	0/0:1,0:1:3:0,3,29	0/0:1,0:1:3:0,3,29	0/0:2,0:2:6:0,6,59	0/0:5,0:5:12:0,12,137	0/0:6,0:6:15:0,15,165	0/0:10,0:10:30:0,30,306	0/0:5,0:5:15:0,15,157	./.:.:.:.:.	0/0:2,0:2:6:0,6,62	./.:.:.:.:.	0/0:13,0:13:39:0,39,400	1/1:0,2:2:6:59,6,0	0/1:1,5:6:14:151,0,14	1/1:0,4:4:12:129,12,0	0/0:7,0:7:21:0,21,215	1/1:0,1:1:3:33,3,0	0/0:2,0:2:6:0,6,61	1/1:0,2:2:3:45,3,0	1/1:0,6:6:18:186,18,0	0/0:10,0:10:30:0,30,315	./.:.:.:.:.	0/0:4,0:4:12:0,12,117	0/0:4,0:4:12:0,12,118	0/0:9,0:9:27:0,27,281	1/1:0,1:1:3:32,3,0	1/1:0,6:6:18:183,18,0	0/0:2,0:2:6:0,6,62	0/0:2,0:2:3:0,3,45	0/0:4,0:4:12:0,12,124	0/0:10,0:10:30:0,30,319	0/0:6,0:6:18:0,18,182	0/0:4,0:4:12:0,12,126	0/0:5,0:5:12:0,12,133	0/0:6,0:6:18:0,18,178	0/0:4,0:4:12:0,12,130	0/0:11,0:11:30:0,30,321	0/0:7,0:7:21:0,21,207	0/0:2,0:2:6:0,6,60	0/0:4,0:4:12:0,12,122	1/1:0,3:3:9:94,9,0	0/0:3,0:3:9:0,9,92	0/0:2,0:2:6:0,6,59	0/0:5,0:5:15:0,15,145	0/0:5,0:5:15:0,15,156	0/0:4,0:4:12:0,12,127	0/0:8,0:8:24:0,24,245	0/0:6,0:6:18:0,18,176	0/0:6,0:6:18:0,18,181	0/0:7,0:7:21:0,21,212	0/0:6,0:6:15:0,15,150	0/0:4,0:4:12:0,12,120	0/0:3,0:3:9:0,9,92	0/0:2,0:2:3:0,3,45	0/0:1,0:1:3:0,3,30	0/0:2,0:2:3:0,3,45	0/0:6,0:6:9:0,9,120	0/0:4,0:4:6:0,6,89	0/0:2,0:2:6:0,6,61	./.:.:.:.:.	0/0:17,0:17:51:0,51,558
chr2	10781601	.	T	C	5020.38	.	AC=37;AF=0.142;AN=260;BaseQRankSum=5.262;DP=1213;Dels=0.00;FS=20.101;HaplotypeScore=0.1607;InbreedingCoeff=0.6186;MLEAC=35;MLEAF=0.135;MQ=59.83;MQ0=0;MQRankSum=-0.553;QD=24.85;ReadPosRankSum=0.872	GT:AD:DP:GQ:PL	0/0:71,0:71:99:0,214,2262	0/0:21,0:21:63:0,63,637	0/0:17,0:17:48:0,48,512	0/0:54,0:54:99:0,162,1620	1/1:0,14:14:39:419,39,0	0/0:22,0:22:66:0,66,673	0/0:38,0:38:99:0,114,1118	0/1:1,6:7:9:178,0,9	0/0:2,0:2:6:0,6,65	0/0:27,0:27:81:0,81,819	0/0:9,0:9:27:0,27,284	0/0:21,0:21:63:0,63,624	0/0:14,0:14:42:0,42,429	0/0:3,0:4:9:0,9,92	1/1:0,22:22:66:692,66,0	0/0:26,0:26:78:0,78,770	1/1:0,13:13:39:412,39,0	0/1:4,1:5:17:17,0,109	0/0:13,0:13:36:0,36,383	0/0:15,0:15:45:0,45,445	0/0:11,0:11:33:0,33,349	0/0:21,0:21:57:0,57,604	0/0:15,0:15:45:0,45,444	0/0:20,1:21:26:0,26,551	0/0:5,0:5:15:0,15,151	0/0:19,0:19:57:0,57,572	0/0:17,0:17:48:0,48,496	1/1:0,5:5:15:167,15,0	./.:.:.:.:.	0/0:25,0:25:75:0,75,754	0/0:4,1:5:12:0,12,121	1/1:0,3:3:9:90,9,0	1/1:0,28:28:81:856,81,0	0/0:7,0:7:21:0,21,221	1/1:0,15:15:45:460,45,0	0/0:11,0:11:33:0,33,340	0/0:17,0:17:48:0,48,495	0/0:13,0:13:39:0,39,390	1/1:0,20:20:60:618,60,0	0/0:6,0:6:18:0,18,193	0/1:6,2:8:38:38,0,161	0/0:12,0:12:36:0,36,365	0/0:25,0:25:72:0,72,737	0/0:24,0:24:69:0,69,715	0/0:24,0:24:69:0,69,718	0/0:22,0:22:66:0,66,649	0/0:10,0:10:30:0,30,309	0/0:6,0:6:18:0,18,191	0/0:1,0:1:3:0,3,31	0/0:5,0:5:15:0,15,154	0/0:2,0:2:6:0,6,63	0/0:5,0:5:15:0,15,155	0/0:3,0:3:9:0,9,97	0/0:4,0:4:12:0,12,113	0/0:5,0:5:15:0,15,149	0/0:8,0:8:24:0,24,239	0/0:5,0:5:15:0,15,158	0/0:6,0:6:18:0,18,184	0/0:1,0:1:3:0,3,32	0/0:4,0:4:12:0,12,124	0/0:3,0:3:9:0,9,89	0/0:3,0:3:9:0,9,91	1/1:0,11:11:33:338,33,0	0/0:6,0:6:18:0,18,181	0/0:2,0:2:6:0,6,61	1/1:0,5:5:15:145,15,0	0/0:3,0:3:9:0,9,91	1/1:0,8:8:24:254,24,0	0/0:2,0:2:6:0,6,63	0/1:4,1:5:16:16,0,112	./.:.:.:.:.	./.:.:.:.:.	0/0:2,0:2:6:0,6,63	0/0:6,0:6:18:0,18,182	./.:.:.:.:.	0/0:3,0:3:9:0,9,93	0/0:5,0:5:15:0,15,149	0/0:2,0:2:6:0,6,64	./.:.:.:.:.	0/0:4,0:4:9:0,9,91	0/0:4,0:4:12:0,12,118	0/0:4,0:4:12:0,12,119	0/0:5,0:5:15:0,15,150	1/1:0,6:6:18:184,18,0	0/0:2,0:2:6:0,6,60	0/0:12,0:12:36:0,36,377	0/0:12,0:12:36:0,36,352	0/0:4,0:4:12:0,12,124	0/0:7,0:7:21:0,21,211	0/0:1,0:1:3:0,3,32	./.:.:.:.:.	0/0:1,0:1:3:0,3,31	0/0:3,0:3:9:0,9,89	1/1:0,2:2:6:61,6,0	0/0:6,0:6:18:0,18,179	0/0:3,0:3:9:0,9,92	0/1:6,1:7:10:10,0,168	0/0:1,0:1:3:0,3,31	0/0:3,0:3:6:0,6,57	0/0:5,0:5:15:0,15,148	0/0:13,0:13:39:0,39,417	0/0:4,0:4:12:0,12,124	0/0:7,0:7:21:0,21,206	0/0:1,0:1:3:0,3,30	0/0:2,0:2:6:0,6,59	0/0:9,0:9:27:0,27,273	0/0:8,0:8:24:0,24,255	0/0:10,0:10:30:0,30,290	0/0:4,0:4:12:0,12,129	0/0:6,0:6:15:0,15,161	0/0:10,0:10:30:0,30,291	0/0:4,0:4:12:0,12,132	0/0:1,0:1:3:0,3,31	1/1:0,9:9:27:278,27,0	1/1:0,1:1:3:32,3,0	1/1:0,8:8:24:248,24,0	0/0:5,0:5:12:0,12,139	0/0:6,0:6:18:0,18,177	0/0:1,0:1:3:0,3,29	0/0:3,0:3:9:0,9,93	0/0:2,0:2:6:0,6,62	0/0:6,0:6:18:0,18,184	0/0:7,0:7:21:0,21,213	0/0:2,0:2:6:0,6,63	0/0:7,0:7:21:0,21,206	0/0:6,0:6:12:0,12,149	0/0:6,0:6:18:0,18,182	0/0:5,0:5:15:0,15,150	0/0:4,0:4:12:0,12,119	0/0:2,0:2:3:0,3,45	0/0:2,0:2:3:0,3,45	0/0:2,0:2:3:0,3,45	./.:.:.:.:.	0/0:7,0:7:15:0,15,179	0/0:2,0:2:3:0,3,45	0/0:6,0:6:9:0,9,134	0/0:17,0:17:51:0,51,556
chr2	10782662	.	G	T	4042.43	.	AC=43;AF=0.159;AN=270;BaseQRankSum=-7.005;DP=1297;Dels=0.00;FS=1.383;HaplotypeScore=0.1025;InbreedingCoeff=0.7436;MLEAC=39;MLEAF=0.144;MQ=58.07;MQ0=3;MQRankSum=3.227;QD=26.95;ReadPosRankSum=1.175	GT:AD:DP:GQ:PL	0/0:92,0:92:99:0,277,3033	0/0:31,0:31:93:0,93,987	0/0:21,0:21:63:0,63,651	0/0:50,0:50:99:0,147,1555	0/0:20,0:20:54:0,54,602	0/0:22,0:22:60:0,60,661	0/0:26,0:26:75:0,75,811	0/0:3,0:3:9:0,9,101	0/0:6,0:6:18:0,18,195	0/0:18,0:18:45:0,45,523	0/0:5,0:5:15:0,15,167	0/0:26,0:26:75:0,75,818	1/1:0,17:17:51:527,51,0	0/0:3,0:3:9:0,9,96	0/0:24,0:24:60:0,60,630	1/1:0,29:29:84:867,84,0	0/0:12,0:12:36:0,36,379	0/0:6,0:6:18:0,18,189	0/0:8,0:8:15:0,15,198	0/0:8,0:8:24:0,24,246	0/0:2,0:2:6:0,6,67	0/0:24,0:24:60:0,60,682	0/0:30,0:30:84:0,84,914	0/0:23,0:23:69:0,69,728	0/0:4,0:4:12:0,12,130	0/0:26,0:26:72:0,72,783	0/0:22,0:22:57:0,57,646	0/0:5,0:5:9:0,9,102	0/0:3,0:3:9:0,9,103	1/1:0,16:16:45:465,45,0	1/1:0,6:6:18:181,18,0	0/0:2,0:2:6:0,6,69	0/0:33,0:33:96:0,96,1024	0/1:1,1:2:25:25,0,29	0/0:25,0:25:72:0,72,777	0/0:9,0:9:27:0,27,292	0/0:24,0:24:66:0,66,732	0/0:10,0:10:30:0,30,315	0/0:22,0:22:66:0,66,673	0/0:4,0:4:12:0,12,134	1/1:0,3:3:9:94,9,0	0/0:22,0:22:63:0,63,691	0/0:19,0:19:57:0,57,599	0/0:28,0:28:75:0,75,829	0/0:17,0:17:51:0,51,539	0/0:26,0:26:75:0,75,820	0/0:12,0:12:36:0,36,378	0/0:5,0:5:15:0,15,162	1/1:0,4:4:9:106,9,0	0/0:14,0:14:27:0,27,347	0/0:2,0:2:6:0,6,67	0/0:1,0:1:3:0,3,31	0/0:2,0:2:6:0,6,63	1/1:0,4:4:12:119,12,0	0/0:8,0:8:24:0,24,250	1/1:0,10:10:30:299,30,0	0/0:5,0:5:15:0,15,153	0/0:10,0:10:27:0,27,295	0/0:2,0:2:6:0,6,65	0/0:7,0:7:21:0,21,220	1/1:0,2:2:6:59,6,0	1/1:0,4:4:12:126,12,0	0/0:9,0:9:27:0,27,283	0/0:7,0:7:21:0,21,225	0/0:5,0:5:15:0,15,161	0/0:9,0:9:27:0,27,291	1/1:0,8:8:24:252,24,0	0/0:6,0:6:15:0,15,152	1/1:0,1:1:3:32,3,0	0/0:5,0:5:15:0,15,162	0/0:1,0:1:3:0,3,32	0/0:2,0:2:6:0,6,64	0/0:4,0:4:12:0,12,126	0/0:6,0:6:15:0,15,171	0/0:10,0:10:30:0,30,320	0/0:4,0:4:12:0,12,126	0/0:3,0:3:9:0,9,95	0/0:4,0:4:12:0,12,123	0/0:3,0:3:9:0,9,93	0/0:4,0:4:12:0,12,126	0/0:1,0:1:3:0,3,34	0/0:1,0:1:3:0,3,32	0/0:8,0:8:24:0,24,254	0/0:1,0:1:3:0,3,32	0/0:3,0:3:9:0,9,92	0/0:6,0:6:18:0,18,196	1/1:0,4:4:12:121,12,0	0/0:5,0:5:15:0,15,159	1/1:0,5:5:15:154,15,0	1/1:0,2:2:6:65,6,0	1/1:0,5:5:15:148,15,0	0/0:2,0:2:6:0,6,62	1/1:0,4:4:12:122,12,0	0/0:3,0:3:9:0,9,92	1/1:0,3:3:9:90,9,0	1/1:0,8:8:24:252,24,0	0/0:7,1:8:21:0,21,227	0/0:1,0:1:3:0,3,32	0/0:7,0:7:21:0,21,222	0/0:4,0:4:12:0,12,124	0/0:9,0:9:27:0,27,292	./.:.:.:.:.	1/1:0,6:6:18:185,18,0	0/0:2,0:2:6:0,6,65	0/0:1,0:1:3:0,3,31	0/0:5,0:5:15:0,15,157	0/0:4,0:4:12:0,12,130	0/0:9,0:9:27:0,27,288	0/0:8,0:8:24:0,24,264	0/0:3,0:3:9:0,9,92	0/0:4,0:4:9:0,9,104	0/0:8,0:8:24:0,24,269	0/0:8,0:8:24:0,24,252	0/0:9,0:9:27:0,27,288	0/0:5,0:5:12:0,12,130	0/0:6,0:6:18:0,18,189	1/1:0,7:7:21:214,21,0	0/0:5,0:5:15:0,15,158	0/0:3,0:3:9:0,9,95	0/0:8,0:8:21:0,21,237	0/0:4,0:4:12:0,12,126	0/0:9,0:9:27:0,27,290	0/0:3,0:3:9:0,9,97	0/0:4,0:4:12:0,12,132	0/0:5,0:5:15:0,15,156	0/0:4,0:4:12:0,12,128	0/0:6,0:6:18:0,18,189	0/0:4,0:4:12:0,12,124	0/0:9,0:9:27:0,27,279	./.:.:.:.:.	0/0:1,0:1:3:0,3,32	0/0:6,0:6:9:0,9,134	0/0:5,0:5:12:0,12,141	0/0:4,0:4:6:0,6,89	0/0:1,0:1:3:0,3,32	0/0:2,0:2:3:0,3,45	0/0:22,0:22:66:0,66,736
chr2	10782695	.	G	A	3853.23	.	AC=28;AF=0.105;AN=266;BaseQRankSum=0.915;DP=1202;Dels=0.00;FS=4.411;HaplotypeScore=0.1927;InbreedingCoeff=0.6132;MLEAC=27;MLEAF=0.102;MQ=56.70;MQ0=3;MQRankSum=-8.666;QD=26.04;ReadPosRankSum=-0.703	GT:AD:DP:GQ:PL	0/0:93,0:93:99:0,280,2934	0/0:23,0:23:66:0,66,694	0/0:19,0:19:57:0,57,592	0/0:62,0:62:99:0,180,1894	1/1:0,16:16:48:507,48,0	0/0:17,0:17:48:0,48,516	0/0:29,0:29:84:0,84,872	0/1:1,2:3:23:54,0,23	0/0:5,0:5:15:0,15,162	0/0:13,0:13:36:0,36,380	0/0:5,0:5:15:0,15,159	0/0:18,0:18:48:0,48,527	0/0:16,0:16:42:0,42,467	0/0:2,0:2:6:0,6,61	1/1:0,22:22:54:566,54,0	0/0:19,0:19:54:0,54,581	1/1:0,12:12:36:371,36,0	0/0:4,0:4:12:0,12,129	0/0:10,0:10:27:0,27,294	0/0:9,0:9:27:0,27,267	0/0:5,0:5:15:0,15,161	0/0:21,0:22:48:0,48,538	0/0:35,0:35:99:0,99,1067	0/0:23,0:23:63:0,63,686	0/0:6,0:6:18:0,18,195	0/0:24,0:24:66:0,66,709	0/0:19,0:19:45:0,45,516	0/1:1,7:8:16:148,0,16	0/0:2,0:2:6:0,6,66	0/0:13,0:13:33:0,33,358	0/0:5,0:5:15:0,15,153	1/1:0,2:2:6:65,6,0	1/1:0,27:27:78:827,78,0	0/0:5,0:5:15:0,15,155	0/0:22,0:22:66:0,66,685	0/0:10,0:10:30:0,30,321	0/0:20,0:20:57:0,57,615	0/0:11,0:11:33:0,33,332	1/1:0,17:17:51:533,51,0	0/0:2,0:2:6:0,6,67	0/0:4,0:4:12:0,12,128	0/0:18,0:18:54:0,54,564	0/0:17,0:17:51:0,51,517	0/0:21,0:21:57:0,57,634	0/0:19,0:19:57:0,57,569	0/0:27,0:27:78:0,78,840	0/0:11,0:11:33:0,33,348	0/0:6,0:6:18:0,18,193	0/0:4,0:4:9:0,9,107	0/0:11,0:11:27:0,27,306	0/0:3,0:3:9:0,9,93	0/0:1,0:1:3:0,3,32	0/0:4,0:4:12:0,12,124	0/0:1,0:1:3:0,3,30	0/0:7,0:7:21:0,21,214	0/0:9,0:9:27:0,27,284	0/0:5,0:5:15:0,15,153	0/0:8,0:8:24:0,24,250	0/0:1,0:1:3:0,3,33	0/0:6,0:6:18:0,18,192	0/0:2,0:2:6:0,6,67	0/0:6,0:6:18:0,18,182	1/1:0,8:8:24:248,24,0	0/0:4,0:4:12:0,12,122	0/0:5,0:5:15:0,15,153	1/1:0,4:4:12:126,12,0	0/0:4,0:4:12:0,12,127	1/1:0,7:7:15:153,15,0	0/0:2,0:2:6:0,6,63	0/0:5,0:5:15:0,15,147	0/0:1,0:1:3:0,3,31	0/0:3,0:3:9:0,9,97	0/0:3,0:3:9:0,9,94	0/0:7,0:7:18:0,18,200	0/0:9,0:9:27:0,27,282	0/0:3,0:3:9:0,9,92	0/0:3,0:3:9:0,9,92	0/0:2,0:2:3:0,3,32	0/0:2,0:2:6:0,6,62	0/0:3,0:3:9:0,9,96	0/0:1,0:1:3:0,3,30	0/0:1,0:1:3:0,3,32	0/0:9,0:9:27:0,27,278	0/0:1,0:1:3:0,3,30	0/0:3,0:3:9:0,9,89	0/0:5,0:5:15:0,15,149	0/0:6,0:6:18:0,18,183	0/0:9,0:9:27:0,27,279	0/0:6,0:6:15:0,15,175	0/0:2,0:2:6:0,6,66	0/0:6,0:6:18:0,18,193	0/0:3,0:3:9:0,9,88	0/0:3,0:3:9:0,9,97	1/1:0,2:2:6:60,6,0	0/0:1,0:1:3:0,3,32	0/0:8,0:8:24:0,24,245	0/0:4,0:4:12:0,12,118	./.:.:.:.:.	0/0:5,0:5:15:0,15,151	0/0:3,0:3:9:0,9,91	0/0:12,0:12:36:0,36,373	./.:.:.:.:.	0/0:3,0:3:9:0,9,95	0/0:1,0:1:3:0,3,31	./.:.:.:.:.	0/0:3,0:3:9:0,9,91	0/0:5,0:5:15:0,15,165	0/0:11,0:11:27:0,27,275	0/0:7,0:7:21:0,21,218	0/0:4,0:4:12:0,12,126	0/0:2,0:2:6:0,6,65	0/0:7,0:7:21:0,21,223	0/0:6,0:6:18:0,18,191	1/1:0,9:9:27:274,27,0	1/1:0,5:5:9:92,9,0	1/1:0,6:6:18:184,18,0	0/0:7,0:7:21:0,21,219	0/0:5,0:5:15:0,15,153	0/0:4,0:4:12:0,12,111	0/0:5,0:5:15:0,15,152	0/0:3,0:3:9:0,9,93	0/0:6,0:6:18:0,18,185	0/0:3,0:3:9:0,9,95	0/0:2,0:2:6:0,6,65	0/0:8,0:8:24:0,24,243	0/0:1,0:1:3:0,3,32	0/0:5,0:5:15:0,15,156	0/0:3,0:3:9:0,9,89	0/0:8,0:8:24:0,24,249	./.:.:.:.:.	0/0:1,0:1:3:0,3,32	0/0:6,0:6:9:0,9,134	0/0:5,0:5:12:0,12,136	0/0:4,0:4:6:0,6,89	0/0:1,0:1:3:0,3,30	0/0:2,0:2:3:0,3,45	0/0:23,0:23:69:0,69,756
chr2	10782767	.	C	T	2756.81	.	AC=23;AF=0.086;AN=266;BaseQRankSum=-2.397;DP=1230;Dels=0.00;FS=16.914;HaplotypeScore=0.1278;InbreedingCoeff=0.4920;MLEAC=21;MLEAF=0.079;MQ=50.76;MQ0=16;MQRankSum=2.726;QD=23.77;ReadPosRankSum=0.427	GT:AD:DP:GQ:PL	0/0:72,0:72:99:0,217,2340	0/0:15,0:16:45:0,45,476	0/0:22,0:23:63:0,63,683	0/0:49,0:49:99:0,147,1546	0/0:17,0:17:48:0,48,524	0/0:23,0:23:69:0,69,726	0/0:34,0:34:96:0,96,997	0/0:3,0:3:9:0,9,100	0/1:1,2:3:24:56,0,24	0/0:22,0:22:63:0,63,672	0/0:3,0:3:9:0,9,94	1/1:0,17:17:51:536,51,0	0/0:17,0:17:48:0,48,524	0/0:2,0:2:3:0,3,35	0/0:22,0:22:66:0,66,680	0/0:24,0:24:69:0,69,731	0/0:18,0:18:51:0,51,523	0/0:10,0:10:30:0,30,329	0/0:22,0:22:54:0,54,620	1/1:0,13:14:39:392,39,0	0/0:5,0:5:15:0,15,162	0/0:21,0:21:63:0,63,644	0/0:31,0:31:87:0,87,922	1/1:2,15:17:45:464,45,0	0/0:3,0:3:9:0,9,92	0/0:21,0:21:63:0,63,679	0/0:12,0:12:33:0,33,357	0/0:6,0:6:18:0,18,201	0/0:1,0:1:3:0,3,30	0/0:21,0:21:54:0,54,574	0/0:3,0:3:9:0,9,99	0/0:3,0:3:9:0,9,100	0/0:19,0:19:51:0,51,534	0/0:4,0:4:12:0,12,130	0/0:25,0:25:75:0,75,790	0/0:4,0:4:12:0,12,120	0/0:16,0:16:45:0,45,477	0/0:13,0:14:39:0,39,419	0/0:14,0:14:42:0,42,450	0/0:6,0:6:12:0,12,128	0/0:4,0:4:9:0,9,91	0/0:16,0:16:42:0,42,437	0/0:21,0:21:57:0,57,612	1/1:0,23:23:69:719,69,0	0/0:22,0:22:63:0,63,654	0/0:29,0:29:84:0,84,909	0/0:12,0:12:33:0,33,359	0/1:1,5:6:14:149,0,14	0/0:4,0:4:12:0,12,134	0/0:4,0:4:12:0,12,126	0/0:2,0:2:6:0,6,65	0/0:1,0:2:3:0,3,31	0/0:4,0:4:12:0,12,127	0/0:6,0:6:18:0,18,192	1/1:0,4:4:12:126,12,0	0/0:2,0:2:6:0,6,62	0/0:6,0:6:18:0,18,188	0/0:9,0:9:27:0,27,284	0/0:1,0:1:3:0,3,34	1/1:0,4:4:12:129,12,0	0/0:6,0:6:18:0,18,192	0/0:2,0:2:6:0,6,61	0/0:8,0:8:24:0,24,248	0/0:4,0:4:12:0,12,129	0/0:7,0:7:21:0,21,221	0/0:7,0:7:15:0,15,162	0/0:5,0:5:15:0,15,163	0/0:9,0:9:21:0,21,230	0/0:10,0:10:27:0,27,298	0/0:5,0:5:15:0,15,155	0/0:3,0:3:9:0,9,97	0/0:5,0:5:15:0,15,157	1/1:0,4:4:12:127,12,0	0/1:6,1:7:13:13,0,171	0/0:8,0:8:24:0,24,253	1/1:0,2:2:6:63,6,0	0/0:4,0:4:9:0,9,107	0/0:2,0:2:3:0,3,45	./.:.:.:.:.	0/0:3,0:3:9:0,9,97	0/0:2,0:2:6:0,6,66	0/0:1,0:1:3:0,3,33	0/0:4,0:4:12:0,12,128	0/0:5,0:5:15:0,15,161	0/0:1,0:1:3:0,3,32	0/0:4,0:4:9:0,9,100	0/0:10,0:10:30:0,30,317	0/0:9,0:9:27:0,27,281	0/0:6,0:6:18:0,18,193	0/0:2,0:2:3:0,3,34	0/0:6,0:6:18:0,18,191	0/0:9,0:9:27:0,27,282	0/0:5,0:5:15:0,15,157	0/0:1,0:1:3:0,3,33	0/0:4,0:4:12:0,12,122	0/0:5,0:5:12:0,12,132	0/0:8,0:8:24:0,24,233	./.:.:.:.:.	0/0:3,0:3:9:0,9,92	0/0:3,0:3:9:0,9,95	0/0:7,0:7:18:0,18,189	./.:.:.:.:.	./.:.:.:.:.	0/0:6,0:6:18:0,18,193	0/0:2,0:2:6:0,6,59	0/0:5,0:5:15:0,15,158	0/0:9,0:9:27:0,27,290	0/0:8,0:8:18:0,18,185	0/0:7,0:7:21:0,21,223	0/0:9,0:9:27:0,27,282	0/0:6,0:6:18:0,18,185	0/0:7,0:7:21:0,21,226	0/0:10,0:10:30:0,30,325	0/0:6,0:6:18:0,18,182	0/0:6,0:6:15:0,15,150	0/0:2,0:2:6:0,6,65	0/0:4,0:4:12:0,12,122	0/0:4,0:4:12:0,12,124	1/1:0,3:3:9:96,9,0	0/0:5,0:5:15:0,15,162	0/1:2,1:3:23:23,0,58	0/1:3,6:9:70:165,0,70	0/0:5,0:5:15:0,15,159	0/0:2,0:2:6:0,6,67	0/0:10,0:10:30:0,30,320	0/0:4,0:4:12:0,12,126	0/0:4,0:4:12:0,12,130	0/0:4,0:4:12:0,12,126	0/0:3,0:3:9:0,9,95	0/0:6,0:6:12:0,12,148	0/0:3,0:3:6:0,6,73	0/0:6,0:6:9:0,9,134	0/0:6,0:6:12:0,12,131	0/0:1,0:1:3:0,3,29	0/0:6,0:6:9:0,9,134	0/0:1,0:1:3:0,3,32	0/0:24,0:24:69:0,69,766
chr2	10782918	.	C	T	5984.68	.	AC=35;AF=0.132;AN=266;BaseQRankSum=4.576;DP=1111;Dels=0.00;FS=1.918;HaplotypeScore=0.1699;InbreedingCoeff=0.6071;MLEAC=31;MLEAF=0.117;MQ=56.91;MQ0=0;MQRankSum=1.554;QD=27.58;ReadPosRankSum=-0.893	GT:AD:DP:GQ:PL	1/1:0,75:75:99:2398,226,0	1/1:0,15:15:45:469,45,0	0/0:24,0:24:72:0,72,716	1/1:0,41:41:99:1277,123,0	0/0:22,0:22:66:0,66,652	0/0:22,0:22:66:0,66,651	0/0:23,0:23:69:0,69,670	0/0:5,0:5:15:0,15,152	0/0:2,0:2:6:0,6,66	0/0:9,0:9:27:0,27,269	0/0:5,0:5:15:0,15,149	0/0:24,0:24:72:0,72,711	0/0:19,0:19:57:0,57,563	1/1:0,3:3:9:97,9,0	0/0:24,0:24:72:0,72,728	0/0:10,0:10:30:0,30,294	0/0:18,0:18:54:0,54,543	0/1:2,5:7:46:128,0,46	0/0:7,0:7:21:0,21,206	0/0:20,0:20:60:0,60,592	0/0:4,0:4:12:0,12,125	0/0:25,0:25:69:0,69,730	0/0:21,0:21:60:0,60,621	0/0:19,0:19:57:0,57,583	0/0:5,0:5:15:0,15,152	0/0:17,0:17:51:0,51,510	0/0:17,0:17:51:0,51,496	0/0:5,0:5:15:0,15,156	0/0:1,0:1:3:0,3,31	0/0:16,1:17:48:0,48,487	0/0:8,0:8:24:0,24,237	0/0:1,0:1:3:0,3,31	0/0:22,0:22:66:0,66,661	0/0:3,0:3:9:0,9,93	0/0:18,0:18:42:0,42,467	0/0:6,0:6:18:0,18,181	0/0:19,0:19:54:0,54,552	1/1:0,13:13:39:401,39,0	0/0:18,0:18:54:0,54,522	0/1:1,3:4:16:83,0,16	0/0:3,0:3:9:0,9,97	1/1:0,9:9:27:285,27,0	1/1:0,10:10:21:257,21,0	0/0:29,0:29:87:0,87,873	0/0:26,0:26:78:0,78,777	0/0:19,0:19:54:0,54,554	0/0:14,0:14:36:0,36,401	0/0:9,0:9:27:0,27,281	0/0:3,0:3:9:0,9,89	0/0:2,0:2:6:0,6,59	./.:.:.:.:.	1/1:0,1:1:3:32,3,0	0/0:5,0:5:15:0,15,151	0/0:5,0:5:15:0,15,152	0/0:3,0:3:9:0,9,92	0/0:7,0:7:21:0,21,214	0/0:2,0:2:6:0,6,59	0/0:5,0:5:15:0,15,138	0/0:1,0:1:3:0,3,30	0/0:2,0:2:6:0,6,59	0/0:5,0:5:12:0,12,132	0/0:1,0:1:3:0,3,31	0/0:5,0:6:15:0,15,146	1/1:0,1:1:3:31,3,0	1/1:0,4:4:12:123,12,0	0/0:3,0:3:9:0,9,92	0/0:4,0:4:12:0,12,124	0/0:4,0:4:12:0,12,128	0/0:6,0:6:18:0,18,184	1/1:0,8:8:24:245,24,0	1/1:0,1:1:3:31,3,0	0/0:5,0:5:15:0,15,152	0/0:2,0:2:6:0,6,61	0/0:9,0:9:21:0,21,228	0/0:1,0:1:3:0,3,30	0/0:4,0:4:9:0,9,104	0/0:3,0:3:6:0,6,74	0/0:6,0:6:18:0,18,189	0/0:2,0:2:6:0,6,57	0/0:1,0:1:3:0,3,30	0/0:7,0:7:21:0,21,211	0/0:3,0:3:9:0,9,91	0/0:4,0:4:12:0,12,118	0/0:4,0:4:12:0,12,121	0/0:1,0:1:3:0,3,33	0/0:4,0:4:12:0,12,118	0/0:7,0:7:15:0,15,180	0/0:7,0:7:21:0,21,197	0/0:7,0:7:21:0,21,211	0/0:2,0:2:6:0,6,61	0/0:5,0:5:15:0,15,152	0/0:7,0:7:21:0,21,207	0/0:2,0:2:6:0,6,59	./.:.:.:.:.	0/0:4,0:4:12:0,12,122	0/0:3,0:3:9:0,9,94	1/1:0,8:8:24:254,24,0	0/0:2,0:2:6:0,6,59	1/1:0,2:2:6:61,6,0	0/0:6,0:6:18:0,18,166	0/0:3,0:3:9:0,9,93	./.:.:.:.:.	0/0:4,0:4:12:0,12,125	0/0:8,0:8:21:0,21,231	0/0:3,0:3:9:0,9,91	0/0:7,0:7:21:0,21,210	0/0:6,0:6:18:0,18,181	0/0:9,0:9:21:0,21,238	1/1:0,3:3:9:93,9,0	0/0:6,0:6:18:0,18,166	0/1:8,1:9:10:10,0,189	1/1:0,3:3:9:94,9,0	0/0:2,0:2:6:0,6,59	0/0:4,0:4:12:0,12,117	0/0:7,0:7:21:0,21,214	0/0:3,0:3:9:0,9,95	0/0:2,0:2:6:0,6,63	0/0:2,0:2:6:0,6,63	0/0:3,0:3:9:0,9,90	0/0:3,0:3:9:0,9,91	0/0:5,0:5:15:0,15,154	0/0:4,0:4:12:0,12,122	0/0:9,0:9:27:0,27,270	0/0:2,0:2:6:0,6,63	0/0:7,0:7:21:0,21,207	0/0:1,0:1:3:0,3,30	0/0:7,0:7:18:0,18,199	0/0:3,0:3:9:0,9,92	0/0:4,0:4:12:0,12,115	0/0:2,0:2:6:0,6,59	0/0:2,0:2:3:0,3,45	0/0:2,0:2:3:0,3,45	0/0:7,0:7:12:0,12,164	./.:.:.:.:.	0/0:8,0:8:12:0,12,179	0/0:3,0:3:3:0,3,45	0/0:24,0:24:72:0,72,776
chr2	10783451	.	C	A	903	.	AC=14;AF=0.053;AN=264;BaseQRankSum=1.241;DP=1044;Dels=0.00;FS=0.000;HaplotypeScore=0.0920;InbreedingCoeff=0.4223;MLEAC=11;MLEAF=0.042;MQ=57.48;MQ0=2;MQRankSum=-1.064;QD=22.58;ReadPosRankSum=-1.715	GT:AD:DP:GQ:PL	0/0:71,0:71:99:0,213,2204	0/0:14,0:14:42:0,42,445	0/0:17,0:17:48:0,48,498	0/0:33,0:33:99:0,99,1010	0/0:11,0:11:27:0,27,295	0/0:10,0:10:30:0,30,313	0/0:26,0:26:75:0,75,765	0/0:3,0:3:9:0,9,90	0/1:1,1:2:22:22,0,26	0/0:15,0:15:45:0,45,452	0/0:4,0:4:12:0,12,131	1/1:0,7:7:21:210,21,0	0/0:12,0:12:36:0,36,360	0/0:1,0:1:3:0,3,34	0/0:14,0:15:42:0,42,446	0/0:21,0:21:63:0,63,641	0/0:12,0:12:36:0,36,359	0/0:3,0:3:9:0,9,99	0/0:3,0:3:6:0,6,63	0/0:16,0:16:48:0,48,472	0/0:1,0:1:3:0,3,30	0/0:18,0:18:54:0,54,541	0/0:19,0:19:48:0,48,534	0/0:24,0:24:72:0,72,706	0/0:3,0:3:9:0,9,84	0/0:25,0:25:69:0,69,730	0/0:10,0:10:30:0,30,308	0/0:8,0:8:24:0,24,245	./.:.:.:.:.	0/0:30,0:30:84:0,84,858	0/0:6,0:6:18:0,18,187	0/0:3,0:3:9:0,9,97	0/0:23,0:23:69:0,69,708	0/0:4,0:4:12:0,12,126	0/0:14,0:14:42:0,42,429	0/0:8,0:8:24:0,24,254	0/0:24,0:25:69:0,69,727	0/0:14,0:14:42:0,42,419	0/0:10,0:10:30:0,30,304	0/0:5,0:5:15:0,15,150	0/0:4,0:4:12:0,12,120	0/0:14,0:14:36:0,36,382	0/0:13,0:13:39:0,39,396	1/1:0,17:17:51:536,51,0	0/0:16,0:16:48:0,48,494	0/0:24,0:24:72:0,72,732	0/0:11,0:11:33:0,33,327	1/1:0,3:3:9:100,9,0	0/0:2,0:2:6:0,6,61	0/0:8,0:8:24:0,24,241	0/0:2,0:2:6:0,6,65	0/0:3,0:3:9:0,9,89	0/0:7,0:7:21:0,21,220	0/0:5,0:6:15:0,15,152	1/1:0,1:1:3:31,3,0	0/0:4,0:4:12:0,12,126	0/0:4,0:4:12:0,12,122	0/0:3,0:3:9:0,9,93	0/0:2,0:2:6:0,6,65	0/1:3,3:6:74:76,0,74	0/0:5,0:5:15:0,15,152	0/0:4,0:4:12:0,12,124	0/0:6,0:6:18:0,18,184	0/0:4,0:4:12:0,12,111	0/0:3,0:3:9:0,9,93	0/0:7,0:7:21:0,21,210	0/0:6,0:6:18:0,18,192	0/0:6,0:6:18:0,18,179	0/0:7,0:7:21:0,21,222	0/0:1,0:1:3:0,3,30	./.:.:.:.:.	0/0:3,0:3:9:0,9,86	0/0:1,0:1:3:0,3,31	0/0:5,0:5:15:0,15,155	0/0:4,0:4:12:0,12,126	1/1:0,2:2:6:59,6,0	0/0:1,0:1:3:0,3,30	0/0:3,0:3:9:0,9,77	0/0:3,0:3:9:0,9,91	0/0:6,0:6:15:0,15,165	0/0:1,0:1:3:0,3,32	0/0:2,0:2:6:0,6,61	0/0:6,0:6:18:0,18,185	0/0:8,0:8:24:0,24,245	0/0:9,0:9:27:0,27,275	0/0:5,0:5:15:0,15,141	0/0:6,0:6:18:0,18,177	0/0:3,0:3:9:0,9,92	0/0:8,0:8:21:0,21,226	0/0:7,0:7:21:0,21,218	0/0:4,0:4:12:0,12,118	0/0:5,0:5:15:0,15,154	0/0:4,0:4:12:0,12,120	0/0:4,0:4:12:0,12,128	0/0:1,0:1:3:0,3,32	0/0:1,0:1:3:0,3,32	0/0:4,0:4:12:0,12,124	0/0:5,0:5:15:0,15,152	0/0:2,0:2:6:0,6,60	0/0:2,0:2:6:0,6,60	0/0:6,0:6:18:0,18,180	./.:.:.:.:.	0/0:2,0:2:6:0,6,57	0/0:4,0:4:12:0,12,126	0/0:5,0:5:15:0,15,149	0/0:3,0:3:9:0,9,92	0/0:5,0:5:15:0,15,162	0/0:10,0:10:27:0,27,282	0/0:3,0:3:9:0,9,95	0/0:7,0:7:21:0,21,202	0/0:4,0:4:12:0,12,124	0/0:3,0:3:9:0,9,97	0/0:9,0:9:18:0,18,226	0/0:3,0:3:9:0,9,91	0/0:3,0:3:9:0,9,90	0/0:5,0:5:15:0,15,156	0/0:5,0:5:15:0,15,151	0/0:6,0:6:18:0,18,186	1/1:0,2:2:6:65,6,0	0/0:1,0:1:3:0,3,32	0/0:5,0:5:15:0,15,165	0/0:7,0:7:21:0,21,206	0/0:7,0:7:21:0,21,202	0/0:4,0:4:12:0,12,130	0/0:5,0:5:15:0,15,141	0/0:6,0:6:18:0,18,173	0/0:8,0:8:24:0,24,241	0/0:4,0:4:12:0,12,118	0/0:4,0:4:12:0,12,119	0/0:7,0:7:12:0,12,166	./.:.:.:.:.	0/0:2,0:2:3:0,3,45	0/0:6,0:6:9:0,9,134	0/0:5,0:5:9:0,9,118	0/0:4,0:4:12:0,12,117	./.:.:.:.:.	0/0:24,0:24:72:0,72,784
chr2	10783822	.	C	G	6398.72	.	AC=32;AF=0.120;AN=266;BaseQRankSum=3.494;DP=1037;Dels=0.00;FS=2.124;HaplotypeScore=0.0821;InbreedingCoeff=0.5475;MLEAC=30;MLEAF=0.113;MQ=57.09;MQ0=4;MQRankSum=0.441;QD=27.70;ReadPosRankSum=-2.240	GT:AD:DP:GQ:PL	1/1:0,71:71:99:2164,205,0	1/1:0,15:15:42:453,42,0	0/0:12,0:12:33:0,33,344	1/1:0,49:49:99:1514,144,0	0/0:7,0:7:21:0,21,221	0/0:15,0:15:42:0,42,438	0/0:20,0:20:60:0,60,607	0/0:1,0:1:3:0,3,32	0/0:3,0:3:9:0,9,97	0/0:18,0:18:54:0,54,530	0/0:1,0:1:3:0,3,31	0/0:15,0:15:45:0,45,465	0/0:11,0:11:30:0,30,322	1/1:0,1:1:3:32,3,0	0/0:20,0:20:60:0,60,616	0/0:14,0:14:42:0,42,418	0/0:27,0:27:78:0,78,803	0/0:1,0:1:3:0,3,35	0/0:10,0:10:30:0,30,310	0/0:23,0:23:69:0,69,681	0/0:3,0:3:9:0,9,97	0/0:22,0:23:63:0,63,638	0/0:19,0:19:48:0,48,518	0/0:21,0:21:63:0,63,642	./.:.:.:.:.	0/0:17,0:17:51:0,51,519	0/0:19,0:19:57:0,57,581	0/0:5,0:5:15:0,15,161	0/0:1,0:1:3:0,3,32	0/0:31,0:31:93:0,93,931	0/0:5,0:5:15:0,15,156	0/0:7,0:7:21:0,21,218	0/0:20,0:20:60:0,60,608	0/0:1,0:1:3:0,3,32	0/0:11,0:11:33:0,33,346	0/0:2,0:2:6:0,6,63	0/0:16,0:16:45:0,45,482	1/1:0,14:14:42:436,42,0	0/0:9,0:9:24:0,24,265	./.:.:.:.:.	0/0:4,0:4:12:0,12,129	1/1:0,15:15:42:455,42,0	1/1:0,21:21:63:664,63,0	0/0:15,0:15:42:0,42,441	0/0:10,0:10:30:0,30,313	0/0:26,0:26:78:0,78,805	0/0:6,0:6:18:0,18,187	0/0:4,0:4:12:0,12,124	0/0:1,0:1:3:0,3,31	0/0:2,0:2:6:0,6,59	0/0:2,0:2:6:0,6,64	1/1:0,2:2:6:61,6,0	0/0:4,0:4:12:0,12,122	0/0:4,0:4:12:0,12,118	0/0:6,0:6:18:0,18,185	0/0:1,0:1:3:0,3,32	0/0:1,0:1:3:0,3,29	0/0:1,0:1:3:0,3,31	0/0:6,0:6:18:0,18,187	0/0:6,0:6:18:0,18,184	0/0:2,0:2:6:0,6,64	0/0:2,0:2:6:0,6,61	0/0:12,0:12:36:0,36,362	1/1:0,6:6:18:189,18,0	1/1:0,3:3:9:92,9,0	0/0:4,0:4:12:0,12,118	0/0:5,0:5:15:0,15,157	0/0:7,0:7:18:0,18,202	0/0:5,0:5:15:0,15,153	1/1:0,1:1:3:32,3,0	1/1:0,2:2:6:63,6,0	0/0:1,0:1:3:0,3,31	0/0:3,0:3:9:0,9,96	0/0:6,0:6:18:0,18,178	0/0:5,0:5:15:0,15,163	0/0:3,0:3:9:0,9,92	0/0:3,0:3:9:0,9,93	0/0:5,0:5:15:0,15,152	0/0:3,0:3:9:0,9,91	0/0:9,0:9:21:0,21,251	0/0:4,0:4:12:0,12,126	0/0:3,0:3:9:0,9,89	0/0:3,0:3:9:0,9,92	0/0:6,0:6:18:0,18,189	0/0:4,0:4:12:0,12,124	0/0:6,0:6:15:0,15,155	0/0:2,0:2:6:0,6,60	0/0:3,0:3:9:0,9,95	0/0:4,0:4:12:0,12,125	0/0:5,0:5:15:0,15,156	0/0:6,0:6:15:0,15,167	0/0:3,0:3:9:0,9,89	0/0:4,0:4:12:0,12,122	0/0:6,0:6:18:0,18,190	0/0:5,0:5:15:0,15,151	0/0:4,0:4:12:0,12,126	1/1:0,3:3:9:97,9,0	./.:.:.:.:.	1/1:0,6:6:18:189,18,0	0/0:2,0:2:6:0,6,59	0/0:7,0:7:21:0,21,214	0/0:1,0:1:3:0,3,31	0/0:2,0:2:6:0,6,63	0/0:1,0:1:3:0,3,32	0/0:1,0:1:3:0,3,30	0/0:7,0:7:21:0,21,218	0/0:3,0:3:9:0,9,89	0/0:7,0:7:21:0,21,207	0/1:1,3:4:20:86,0,20	0/0:8,0:8:24:0,24,241	0/1:4,5:9:94:126,0,94	0/1:1,3:4:20:90,0,20	0/1:4,1:5:20:20,0,79	0/0:5,0:5:15:0,15,154	0/0:4,0:4:12:0,12,122	0/0:4,0:4:9:0,9,94	0/0:4,0:4:12:0,12,123	0/0:4,0:4:12:0,12,126	0/0:5,0:5:12:0,12,134	0/0:4,0:4:12:0,12,121	0/0:3,0:3:6:0,6,72	0/0:6,0:6:18:0,18,192	0/0:5,0:5:15:0,15,156	0/0:3,0:3:9:0,9,95	0/0:2,0:2:6:0,6,61	0/0:8,0:8:21:0,21,229	0/0:6,0:6:18:0,18,189	0/0:4,0:4:12:0,12,122	0/0:4,0:4:12:0,12,121	0/0:2,0:2:3:0,3,45	0/0:6,0:6:15:0,15,169	0/0:6,0:6:9:0,9,134	0/0:8,0:8:15:0,15,196	0/0:3,0:3:3:0,3,45	0/0:4,0:4:6:0,6,72	./.:.:.:.:.	0/0:15,0:15:42:0,42,467
chr2	10783826	.	T	A	5901.82	.	AC=32;AF=0.120;AN=266;BaseQRankSum=4.167;DP=1009;Dels=0.00;FS=4.042;HaplotypeScore=0.0938;InbreedingCoeff=0.5403;MLEAC=30;MLEAF=0.113;MQ=56.89;MQ0=4;MQRankSum=0.781;QD=27.20;ReadPosRankSum=-2.107	GT:AD:DP:GQ:PL	1/1:0,64:64:99:1888,177,0	1/1:0,13:13:36:399,36,0	0/0:12,0:12:33:0,33,356	1/1:0,48:48:99:1483,141,0	0/0:7,0:7:21:0,21,219	0/0:12,0:12:33:0,33,345	0/0:20,0:20:60:0,60,597	0/0:1,0:1:3:0,3,32	0/0:3,0:3:9:0,9,96	0/0:16,0:16:48:0,48,489	0/0:1,0:1:3:0,3,30	0/0:14,0:14:42:0,42,423	0/0:11,0:11:30:0,30,323	1/1:0,1:1:3:31,3,0	0/0:22,0:22:66:0,66,668	0/0:12,0:12:36:0,36,362	0/0:28,0:28:81:0,81,820	0/0:1,0:1:3:0,3,33	0/0:12,0:12:36:0,36,353	0/0:22,0:22:66:0,66,640	0/0:3,0:3:9:0,9,97	0/0:21,0:21:60:0,60,608	0/0:19,0:19:51:0,51,533	0/0:20,0:20:60:0,60,612	0/0:2,0:2:6:0,6,63	0/0:18,0:18:54:0,54,562	0/0:19,0:19:57:0,57,563	0/0:5,0:5:12:0,12,126	0/0:1,0:1:3:0,3,33	0/0:32,0:32:96:0,96,964	0/0:5,0:5:15:0,15,157	0/0:7,0:7:21:0,21,230	0/0:22,0:22:66:0,66,659	0/0:1,0:1:3:0,3,32	0/0:10,0:10:30:0,30,307	0/0:2,0:2:6:0,6,61	0/0:19,0:19:51:0,51,553	1/1:0,14:14:42:432,42,0	0/0:9,0:9:24:0,24,263	./.:.:.:.:.	0/0:4,0:4:12:0,12,127	1/1:0,15:15:39:439,39,0	1/1:0,19:19:57:588,57,0	0/0:17,0:17:48:0,48,501	0/0:9,0:9:27:0,27,280	0/0:24,0:24:72:0,72,715	0/0:6,0:6:18:0,18,181	0/0:4,0:4:12:0,12,130	0/0:1,0:1:3:0,3,30	0/0:2,0:2:6:0,6,63	0/0:2,0:2:6:0,6,60	1/1:0,2:2:6:64,6,0	0/0:4,0:4:12:0,12,118	0/0:4,0:4:12:0,12,114	0/0:6,0:6:18:0,18,186	./.:.:.:.:.	0/0:1,0:1:3:0,3,31	0/0:1,0:1:3:0,3,31	0/0:6,0:6:18:0,18,186	0/0:7,0:7:21:0,21,217	0/0:2,0:2:6:0,6,63	0/0:2,0:2:6:0,6,59	0/0:10,0:11:30:0,30,306	1/1:0,5:5:15:158,15,0	1/1:0,3:3:9:92,9,0	0/0:2,0:2:6:0,6,63	0/0:4,0:4:12:0,12,121	0/0:6,0:6:15:0,15,166	0/0:5,0:5:15:0,15,150	1/1:0,2:2:6:61,6,0	1/1:0,2:2:6:61,6,0	0/0:1,0:1:3:0,3,32	0/0:3,0:3:9:0,9,92	0/0:5,0:5:15:0,15,153	0/0:5,0:5:15:0,15,165	0/0:3,0:3:9:0,9,90	0/0:4,0:4:12:0,12,119	0/0:4,0:4:12:0,12,122	0/0:3,0:3:9:0,9,88	0/0:10,0:10:24:0,24,276	0/0:6,0:6:18:0,18,186	0/0:2,0:2:6:0,6,59	0/0:3,0:3:9:0,9,95	0/0:6,0:6:18:0,18,189	0/0:4,0:4:12:0,12,124	0/0:6,0:6:15:0,15,145	0/0:2,0:2:6:0,6,60	0/0:3,0:3:9:0,9,92	0/0:4,0:4:12:0,12,125	0/0:5,0:5:15:0,15,152	0/0:6,0:6:15:0,15,168	0/0:3,0:3:9:0,9,86	0/0:3,0:3:9:0,9,92	0/0:5,0:5:15:0,15,160	0/0:5,0:5:15:0,15,153	0/0:4,0:4:12:0,12,122	1/1:0,3:3:9:97,9,0	./.:.:.:.:.	1/1:0,6:6:18:180,18,0	0/0:2,0:2:6:0,6,57	0/0:7,0:7:21:0,21,214	0/0:1,0:1:3:0,3,32	0/0:2,0:2:6:0,6,62	0/0:1,0:1:3:0,3,31	0/0:1,0:1:3:0,3,32	0/0:6,0:6:18:0,18,180	0/0:1,0:1:3:0,3,32	0/0:8,0:8:24:0,24,237	0/1:1,3:4:20:85,0,20	0/0:9,0:9:27:0,27,267	0/1:4,4:8:95:100,0,95	0/1:1,3:4:20:86,0,20	0/1:2,1:4:23:23,0,51	0/0:4,0:4:12:0,12,121	0/0:4,0:4:12:0,12,118	0/0:4,0:4:12:0,12,126	0/0:4,0:4:12:0,12,122	0/0:4,0:4:12:0,12,122	0/0:6,0:6:15:0,15,163	0/0:4,0:4:12:0,12,118	0/0:2,0:2:3:0,3,45	0/0:6,0:6:18:0,18,181	0/0:4,0:4:12:0,12,122	0/0:3,0:3:9:0,9,94	0/0:1,0:1:3:0,3,31	0/0:8,0:8:21:0,21,229	0/0:6,0:6:18:0,18,183	0/0:3,0:3:9:0,9,88	0/0:4,0:4:12:0,12,123	0/0:2,0:2:3:0,3,45	0/0:6,0:6:15:0,15,166	0/0:6,0:6:9:0,9,134	0/0:6,0:6:12:0,12,152	0/0:3,0:3:6:0,6,75	0/0:4,0:4:6:0,6,72	./.:.:.:.:.	0/0:15,0:15:42:0,42,473
chr2	10783888	.	A	G	4463.74	.	AC=34;AF=0.129;AN=264;BaseQRankSum=4.576;DP=1014;Dels=0.00;FS=10.443;HaplotypeScore=0.0887;InbreedingCoeff=0.5707;MLEAC=31;MLEAF=0.117;MQ=56.29;MQ0=0;MQRankSum=0.902;QD=25.65;ReadPosRankSum=1.569	GT:AD:DP:GQ:PL	1/1:0,42:42:99:1227,111,0	1/1:0,12:12:36:390,36,0	0/0:7,0:7:21:0,21,217	1/1:0,38:38:99:1176,111,0	0/0:14,0:14:42:0,42,423	0/0:13,0:13:39:0,39,404	0/0:18,0:18:54:0,54,540	0/0:2,0:2:6:0,6,67	0/0:3,0:3:9:0,9,95	0/0:12,0:12:30:0,30,329	0/0:2,0:2:6:0,6,64	0/0:15,0:15:39:0,39,402	0/0:16,0:16:45:0,45,482	./.:.:.:.:.	0/0:22,0:22:63:0,63,616	0/0:17,0:17:51:0,51,518	0/0:22,0:22:63:0,63,647	0/0:1,0:1:3:0,3,32	0/0:13,0:13:39:0,39,391	0/0:27,0:27:81:0,81,810	0/0:4,0:4:12:0,12,126	0/0:26,0:26:72:0,72,756	0/0:13,0:13:36:0,36,378	0/0:16,0:16:48:0,48,465	0/0:2,0:2:6:0,6,64	0/0:23,0:24:60:0,60,631	0/0:16,0:16:45:0,45,458	0/0:6,0:6:15:0,15,158	0/0:1,0:1:3:0,3,32	0/0:32,0:32:96:0,96,979	0/0:3,0:3:9:0,9,97	0/0:4,0:4:12:0,12,132	0/0:32,0:32:96:0,96,964	0/0:2,0:2:6:0,6,65	0/0:12,0:12:33:0,33,337	0/1:3,1:4:20:20,0,77	0/0:20,0:20:54:0,54,590	1/1:0,9:9:24:267,24,0	0/0:16,1:17:45:0,45,459	0/1:1,2:3:22:59,0,22	0/0:2,0:2:6:0,6,65	1/1:0,13:13:36:387,36,0	1/1:0,15:15:45:475,45,0	0/0:20,0:20:57:0,57,578	0/0:16,0:16:48:0,48,493	0/0:18,0:18:51:0,51,520	0/0:8,0:8:21:0,21,234	0/0:3,0:3:9:0,9,96	0/0:2,0:2:6:0,6,61	0/0:5,0:5:15:0,15,153	0/0:2,0:2:6:0,6,63	1/1:0,5:5:12:139,12,0	0/0:6,0:6:18:0,18,186	0/0:2,0:2:6:0,6,62	0/0:5,0:5:15:0,15,154	0/0:3,0:3:9:0,9,91	0/0:2,0:2:6:0,6,62	0/0:9,0:9:21:0,21,248	0/0:4,0:4:12:0,12,118	0/0:11,0:11:33:0,33,331	0/0:4,0:4:12:0,12,121	0/0:5,0:5:15:0,15,143	0/0:12,1:13:36:0,36,355	1/1:0,3:3:9:95,9,0	1/1:0,1:1:3:31,3,0	0/0:3,0:3:9:0,9,95	0/0:4,0:4:12:0,12,126	0/0:11,0:11:30:0,30,322	0/0:4,0:4:9:0,9,105	1/1:0,1:1:3:32,3,0	1/1:0,4:4:12:128,12,0	0/0:3,0:3:9:0,9,92	0/0:3,0:3:9:0,9,94	0/0:5,0:5:15:0,15,143	0/0:3,0:3:9:0,9,96	0/0:6,0:6:18:0,18,174	0/0:2,0:2:6:0,6,63	0/0:3,0:3:9:0,9,92	0/0:3,0:3:9:0,9,92	0/0:5,0:5:15:0,15,158	0/0:5,0:5:15:0,15,158	0/0:2,0:2:6:0,6,63	0/0:1,0:1:3:0,3,32	0/0:9,0:9:27:0,27,265	0/0:4,0:4:12:0,12,126	0/0:4,0:4:12:0,12,113	0/0:1,0:1:3:0,3,32	0/0:4,0:4:12:0,12,128	0/0:5,0:5:15:0,15,146	0/0:1,0:1:3:0,3,32	0/0:2,0:2:3:0,3,45	0/0:4,0:4:12:0,12,117	0/0:4,0:4:12:0,12,120	0/0:3,0:3:9:0,9,93	0/0:5,0:5:15:0,15,156	0/0:2,0:2:6:0,6,61	1/1:0,5:5:15:157,15,0	0/0:3,0:3:6:0,6,62	1/1:0,1:1:3:32,3,0	0/0:4,0:4:12:0,12,124	0/0:3,0:3:9:0,9,86	0/0:2,0:2:6:0,6,63	./.:.:.:.:.	0/0:3,0:3:9:0,9,93	0/0:4,0:4:9:0,9,109	0/0:6,0:6:18:0,18,172	0/0:6,0:6:18:0,18,184	0/0:6,0:7:18:0,18,187	1/1:0,3:3:9:97,9,0	0/0:9,0:9:27:0,27,264	0/1:6,1:7:11:11,0,166	1/1:0,3:3:9:98,9,0	0/1:4,1:5:17:17,0,111	0/0:5,0:5:15:0,15,141	0/0:3,0:3:9:0,9,91	0/0:1,0:1:3:0,3,28	0/0:6,0:6:18:0,18,185	0/0:8,0:8:24:0,24,247	0/0:3,0:3:6:0,6,76	0/0:4,0:4:9:0,9,106	./.:.:.:.:.	0/0:3,0:3:9:0,9,93	0/0:8,0:8:24:0,24,249	0/0:5,0:5:15:0,15,152	0/0:6,0:6:18:0,18,192	0/0:9,0:9:27:0,27,269	0/0:7,0:7:21:0,21,218	0/0:4,0:4:12:0,12,126	0/0:3,0:3:9:0,9,93	0/0:2,0:2:3:0,3,45	0/0:3,0:3:9:0,9,85	0/0:2,0:2:3:0,3,45	0/0:2,0:2:6:0,6,63	./.:.:.:.:.	0/0:4,0:4:6:0,6,89	./.:.:.:.:.	0/0:20,0:20:60:0,60,666
chr2	10783999	.	A	T	728.56	.	AC=28;AF=0.177;AN=158;BaseQRankSum=-3.186;DP=190;Dels=0.00;FS=1.032;HaplotypeScore=0.0125;InbreedingCoeff=0.3807;MLEAC=26;MLEAF=0.165;MQ=51.21;MQ0=5;MQRankSum=-4.370;QD=19.17;ReadPosRankSum=0.577	GT:AD:DP:GQ:PL	1/1:0,7:7:9:96,9,0	1/1:0,5:5:15:146,15,0	0/0:4,0:4:6:0,6,78	1/1:0,4:4:12:118,12,0	./.:.:.:.:.	0/0:1,0:1:3:0,3,31	0/0:3,0:3:9:0,9,89	0/0:2,0:2:6:0,6,66	./.:.:.:.:.	0/0:5,0:5:15:0,15,148	0/0:1,0:1:3:0,3,34	0/0:3,0:3:6:0,6,59	./.:.:.:.:.	1/1:0,1:1:3:31,3,0	0/0:4,0:4:12:0,12,121	0/0:1,0:1:3:0,3,30	0/0:2,0:2:6:0,6,60	./.:.:.:.:.	0/0:2,0:2:6:0,6,59	0/0:3,0:3:9:0,9,84	0/0:2,0:2:6:0,6,61	./.:.:.:.:.	0/0:1,0:1:3:0,3,29	0/0:4,0:4:12:0,12,120	./.:.:.:.:.	0/0:5,0:5:12:0,12,134	0/0:3,0:3:9:0,9,92	./.:.:.:.:.	./.:.:.:.:.	0/0:5,0:5:12:0,12,117	0/0:2,0:2:6:0,6,63	0/0:4,0:4:6:0,6,63	0/0:7,1:8:18:0,18,195	./.:.:.:.:.	0/0:2,0:2:6:0,6,60	0/0:1,0:1:3:0,3,33	0/0:4,0:4:9:0,9,93	1/1:0,2:2:6:57,6,0	0/0:1,0:1:3:0,3,31	./.:.:.:.:.	0/0:3,0:3:6:0,6,63	1/1:0,1:1:3:29,3,0	1/1:0,8:8:18:191,18,0	0/0:2,0:2:6:0,6,62	./.:.:.:.:.	0/0:4,0:4:12:0,12,117	0/0:3,0:3:9:0,9,90	./.:.:.:.:.	./.:.:.:.:.	0/0:5,0:5:12:0,12,137	./.:.:.:.:.	1/1:0,2:2:3:44,3,0	0/0:1,0:1:3:0,3,32	0/0:3,0:3:9:0,9,93	0/0:1,0:1:3:0,3,31	./.:.:.:.:.	./.:.:.:.:.	./.:.:.:.:.	0/0:2,0:2:3:0,3,45	0/0:1,0:1:3:0,3,29	./.:.:.:.:.	./.:.:.:.:.	0/0:4,0:4:9:0,9,105	./.:.:.:.:.	./.:.:.:.:.	0/0:1,0:1:3:0,3,30	0/0:1,0:1:3:0,3,34	./.:.:.:.:.	./.:.:.:.:.	1/1:0,1:1:3:29,3,0	./.:.:.:.:.	0/0:1,0:1:3:0,3,32	./.:.:.:.:.	./.:.:.:.:.	0/0:2,0:2:3:0,3,45	./.:.:.:.:.	./.:.:.:.:.	0/0:1,0:1:3:0,3,33	0/0:1,0:1:3:0,3,30	./.:.:.:.:.	0/0:1,0:1:3:0,3,28	./.:.:.:.:.	0/0:2,0:2:3:0,3,28	./.:.:.:.:.	./.:.:.:.:.	0/0:2,0:2:3:0,3,30	./.:.:.:.:.	./.:.:.:.:.	./.:.:.:.:.	0/0:1,0:1:3:0,3,33	./.:.:.:.:.	0/0:3,0:3:6:0,6,75	0/0:1,0:1:3:0,3,28	./.:.:.:.:.	0/0:1,0:1:3:0,3,30	0/0:2,0:2:3:0,3,32	1/1:0,2:2:6:52,6,0	./.:.:.:.:.	1/1:0,1:1:3:29,3,0	0/0:1,0:1:3:0,3,32	0/0:2,0:2:3:0,3,31	0/0:1,0:1:3:0,3,31	0/0:1,0:1:3:0,3,31	0/0:1,0:1:3:0,3,31	./.:.:.:.:.	0/0:2,0:2:6:0,6,59	./.:.:.:.:.	0/0:3,0:3:6:0,6,75	1/1:0,1:1:3:30,3,0	0/0:1,0:1:3:0,3,29	1/1:0,2:2:6:63,6,0	1/1:0,1:1:3:31,3,0	./.:.:.:.:.	0/0:1,0:1:3:0,3,32	./.:.:.:.:.	0/0:2,0:2:3:0,3,45	./.:.:.:.:.	./.:.:.:.:.	0/0:2,0:2:6:0,6,65	./.:.:.:.:.	./.:.:.:.:.	./.:.:.:.:.	./.:.:.:.:.	0/0:1,0:1:3:0,3,31	./.:.:.:.:.	0/0:2,0:2:6:0,6,60	./.:.:.:.:.	./.:.:.:.:.	./.:.:.:.:.	0/0:2,0:2:3:0,3,45	./.:.:.:.:.	./.:.:.:.:.	./.:.:.:.:.	./.:.:.:.:.	./.:.:.:.:.	./.:.:.:.:.	0/0:6,0:6:15:0,15,155
chr2	10786484	.	G	A	2030.02	.	AC=42;AF=0.172;AN=244;BaseQRankSum=1.577;DP=661;Dels=0.00;FS=0.000;HaplotypeScore=0.0249;InbreedingCoeff=0.5940;MLEAC=35;MLEAF=0.143;MQ=59.79;MQ0=0;MQRankSum=0.508;QD=26.71;ReadPosRankSum=-0.655	GT:AD:DP:GQ:PL	0/0:46,0:46:99:0,132,1410	0/0:13,0:13:39:0,39,415	0/0:13,0:13:36:0,36,379	0/0:28,0:28:84:0,84,883	0/0:10,0:10:24:0,24,269	0/0:8,0:8:18:0,18,217	0/0:8,0:8:21:0,21,232	0/0:3,0:3:9:0,9,96	0/0:1,0:1:3:0,3,30	0/0:7,0:7:21:0,21,230	0/0:1,0:1:3:0,3,27	0/0:21,0:21:63:0,63,652	1/1:0,10:10:30:306,30,0	./.:.:.:.:.	0/0:13,0:13:36:0,36,385	1/1:0,11:11:33:347,33,0	0/0:14,0:14:39:0,39,427	0/0:2,0:2:6:0,6,61	0/0:1,0:1:3:0,3,31	0/0:5,0:5:15:0,15,156	0/0:3,0:3:9:0,9,97	0/0:5,0:5:15:0,15,167	0/0:10,0:10:30:0,30,316	0/0:17,0:17:51:0,51,533	0/0:1,0:1:3:0,3,33	0/0:15,0:15:45:0,45,468	0/0:13,0:13:39:0,39,407	0/0:3,0:3:9:0,9,91	0/0:2,0:2:6:0,6,65	1/1:0,13:13:39:417,39,0	1/1:0,2:2:6:63,6,0	0/0:7,0:7:21:0,21,214	0/0:5,0:5:15:0,15,145	1/1:0,3:3:9:98,9,0	0/0:10,0:10:27:0,27,295	0/0:1,0:1:3:0,3,32	0/0:5,0:5:15:0,15,151	0/0:2,0:2:6:0,6,63	0/0:4,0:4:12:0,12,125	0/0:1,0:1:3:0,3,33	1/1:0,2:2:6:64,6,0	0/0:9,0:9:27:0,27,278	0/0:18,0:18:48:0,48,524	0/0:5,0:5:15:0,15,158	0/0:11,0:11:33:0,33,346	0/0:14,0:14:42:0,42,446	0/0:7,0:7:21:0,21,222	0/0:3,0:3:9:0,9,89	1/1:0,1:1:3:30,3,0	0/0:1,0:1:3:0,3,22	./.:.:.:.:.	0/0:2,0:2:6:0,6,65	./.:.:.:.:.	1/1:0,2:2:6:59,6,0	0/0:3,0:3:9:0,9,97	1/1:0,3:3:9:95,9,0	0/0:4,0:4:12:0,12,122	0/0:2,0:2:6:0,6,61	0/0:4,0:4:9:0,9,105	0/0:3,0:3:9:0,9,92	1/1:0,4:4:12:130,12,0	1/1:0,1:1:3:33,3,0	0/0:7,0:7:21:0,21,224	0/0:3,0:3:6:0,6,76	0/0:3,0:3:9:0,9,93	0/0:1,0:1:3:0,3,34	1/1:0,1:1:3:31,3,0	0/0:2,0:2:6:0,6,64	1/1:0,3:3:9:95,9,0	./.:.:.:.:.	./.:.:.:.:.	0/0:4,0:4:12:0,12,122	0/0:1,0:1:3:0,3,33	0/0:2,0:2:6:0,6,58	0/0:4,0:4:12:0,12,131	0/0:1,0:1:3:0,3,30	0/0:1,0:1:3:0,3,33	0/0:2,0:2:6:0,6,60	./.:.:.:.:.	0/0:6,0:6:15:0,15,170	0/0:3,0:3:9:0,9,97	0/0:1,0:1:3:0,3,30	0/0:3,0:3:9:0,9,92	0/0:3,0:3:9:0,9,92	0/0:2,0:2:3:0,3,30	0/0:1,0:1:3:0,3,33	1/1:0,3:3:9:94,9,0	0/0:1,0:1:3:0,3,28	1/1:0,2:2:6:65,6,0	1/1:0,4:4:12:129,12,0	1/1:0,1:1:3:32,3,0	0/0:7,0:7:21:0,21,225	1/1:0,2:2:6:63,6,0	./.:.:.:.:.	1/1:0,5:5:15:159,15,0	./.:.:.:.:.	0/0:6,0:6:18:0,18,185	0/0:2,0:2:6:0,6,68	0/0:2,0:2:6:0,6,59	0/0:2,0:2:6:0,6,61	0/0:2,0:2:6:0,6,60	./.:.:.:.:.	1/1:0,1:1:3:32,3,0	0/0:1,0:1:3:0,3,31	0/0:4,0:4:12:0,12,124	0/0:6,0:6:18:0,18,193	0/0:6,0:6:18:0,18,186	0/0:6,0:6:15:0,15,168	0/0:3,0:3:9:0,9,97	./.:.:.:.:.	0/0:4,0:4:12:0,12,121	0/0:3,0:3:9:0,9,97	0/0:8,0:8:24:0,24,250	0/0:2,0:2:6:0,6,56	0/0:3,0:3:9:0,9,93	0/0:3,0:3:9:0,9,93	1/1:0,2:2:6:63,6,0	0/0:2,0:2:6:0,6,62	./.:.:.:.:.	0/0:1,0:1:3:0,3,30	./.:.:.:.:.	0/0:4,0:4:12:0,12,130	0/0:6,0:6:18:0,18,176	./.:.:.:.:.	0/0:4,0:4:12:0,12,118	0/0:1,0:1:3:0,3,30	0/0:6,0:6:18:0,18,185	0/0:1,0:1:3:0,3,34	0/0:1,0:1:3:0,3,30	./.:.:.:.:.	./.:.:.:.:.	0/0:2,0:2:3:0,3,44	0/0:2,0:2:3:0,3,45	0/0:11,0:11:24:0,24,291	0/0:4,0:4:9:0,9,107	0/0:8,0:8:12:0,12,166	0/0:26,0:26:78:0,78,820
chr2	10787550	.	A	G	1321.74	.	AC=41;AF=0.186;AN=220;DP=420;Dels=0.00;FS=1.324;HaplotypeScore=0.0480;InbreedingCoeff=0.5050;MLEAC=35;MLEAF=0.159;MQ=59.51;MQ0=0;QD=23.19	GT:AD:DP:GQ:PL	0/0:25,0:25:63:0,63,730	0/0:15,0:15:42:0,42,449	0/0:3,0:3:9:0,9,93	0/0:16,0:16:45:0,45,493	0/0:5,0:5:15:0,15,158	0/0:1,0:1:3:0,3,30	0/0:6,0:6:18:0,18,190	0/0:1,0:1:3:0,3,30	./.:.:.:.:.	0/0:8,0:8:21:0,21,231	./.:.:.:.:.	0/0:5,0:5:15:0,15,154	1/1:0,8:8:24:235,24,0	0/0:1,0:1:3:0,3,32	0/0:17,0:17:48:0,48,509	1/1:0,9:9:27:277,27,0	0/0:7,0:7:12:0,12,164	./.:.:.:.:.	0/0:4,0:4:6:0,6,89	0/0:1,0:1:3:0,3,30	0/0:1,0:1:3:0,3,33	0/0:4,0:4:12:0,12,125	0/0:6,0:6:18:0,18,184	0/0:13,0:13:30:0,30,339	./.:.:.:.:.	0/0:5,0:5:15:0,15,157	0/0:6,0:6:18:0,18,191	0/0:3,0:3:9:0,9,95	./.:.:.:.:.	1/1:0,4:4:12:122,12,0	1/1:0,1:1:3:29,3,0	0/0:1,0:1:3:0,3,32	0/0:3,0:3:9:0,9,94	./.:.:.:.:.	0/0:4,0:4:9:0,9,106	0/1:1,1:2:26:26,0,26	0/0:10,0:10:24:0,24,275	0/0:2,0:2:6:0,6,68	0/0:2,0:2:6:0,6,63	0/0:1,0:1:3:0,3,31	1/1:0,3:3:9:95,9,0	0/0:2,0:2:3:0,3,45	0/0:11,0:11:33:0,33,336	0/0:7,0:7:21:0,21,217	0/0:7,0:7:21:0,21,213	0/0:9,0:9:24:0,24,262	0/0:1,0:1:3:0,3,26	0/0:2,0:2:6:0,6,63	1/1:0,1:1:3:30,3,0	./.:.:.:.:.	0/0:2,0:2:6:0,6,59	0/0:3,0:3:9:0,9,94	0/0:3,0:3:9:0,9,98	1/1:0,2:2:6:59,6,0	./.:.:.:.:.	1/1:0,4:4:12:122,12,0	0/0:1,0:1:3:0,3,32	0/0:1,0:1:3:0,3,29	0/0:1,0:1:3:0,3,30	./.:.:.:.:.	1/1:0,4:4:9:92,9,0	1/1:0,2:2:6:58,6,0	0/0:3,0:3:9:0,9,89	0/0:1,0:1:3:0,3,33	0/0:4,0:4:12:0,12,128	0/0:3,0:3:9:0,9,92	1/1:0,1:1:3:30,3,0	0/0:1,0:1:3:0,3,28	1/1:0,3:3:9:89,9,0	0/0:1,0:1:3:0,3,31	0/0:2,0:2:3:0,3,45	./.:.:.:.:.	0/0:2,0:2:6:0,6,65	0/0:1,0:1:3:0,3,33	0/0:2,0:2:6:0,6,60	0/0:5,0:5:15:0,15,168	0/0:1,0:1:3:0,3,32	./.:.:.:.:.	0/0:2,0:2:6:0,6,59	0/0:5,0:5:15:0,15,157	./.:.:.:.:.	0/0:1,0:1:3:0,3,30	0/0:2,0:2:6:0,6,63	0/0:1,0:1:3:0,3,31	0/0:5,0:5:15:0,15,153	./.:.:.:.:.	1/1:0,1:1:3:31,3,0	0/0:2,0:2:6:0,6,59	./.:.:.:.:.	1/1:0,2:2:6:61,6,0	./.:.:.:.:.	0/0:3,0:3:9:0,9,89	1/1:0,2:2:6:65,6,0	0/0:1,0:1:3:0,3,32	1/1:0,1:1:3:31,3,0	1/1:0,1:1:3:26,3,0	0/0:2,0:2:6:0,6,61	./.:.:.:.:.	./.:.:.:.:.	0/0:1,0:1:3:0,3,32	0/0:4,0:4:12:0,12,130	1/1:0,1:1:3:33,3,0	1/1:0,3:3:9:85,9,0	./.:.:.:.:.	0/0:2,0:2:6:0,6,63	0/0:1,0:1:3:0,3,30	0/0:4,0:4:12:0,12,126	0/0:3,0:3:9:0,9,92	./.:.:.:.:.	./.:.:.:.:.	0/0:4,0:4:12:0,12,121	./.:.:.:.:.	0/0:3,0:3:9:0,9,90	0/0:2,0:2:6:0,6,63	0/0:3,0:3:9:0,9,97	0/0:3,0:3:9:0,9,97	1/1:0,2:2:6:60,6,0	./.:.:.:.:.	0/0:3,0:3:9:0,9,90	0/0:2,0:2:6:0,6,61	0/0:4,0:4:12:0,12,118	0/0:3,0:3:9:0,9,90	0/0:3,0:3:9:0,9,92	0/0:3,0:3:9:0,9,97	./.:.:.:.:.	0/0:2,0:2:6:0,6,61	0/0:5,0:5:15:0,15,156	./.:.:.:.:.	./.:.:.:.:.	0/0:4,0:4:6:0,6,89	./.:.:.:.:.	./.:.:.:.:.	0/0:3,0:3:6:0,6,76	0/0:2,0:2:3:0,3,45	0/0:2,0:2:3:0,3,45	0/0:2,0:2:3:0,3,45	0/0:18,0:18:54:0,54,597
chr2	10787749	.	C	T	383.44	.	AC=18;AF=0.090;AN=200;BaseQRankSum=-0.541;DP=324;Dels=0.00;FS=4.160;HaplotypeScore=0.0938;InbreedingCoeff=0.3227;MLEAC=11;MLEAF=0.055;MQ=58.30;MQ0=2;MQRankSum=-0.834;QD=20.18;ReadPosRankSum=-1.183	GT:AD:DP:GQ:PL	0/0:15,0:15:45:0,45,484	0/0:19,0:19:57:0,57,586	0/0:3,0:3:9:0,9,97	0/0:12,0:12:33:0,33,356	0/0:4,0:5:12:0,12,130	./.:.:.:.:.	0/0:12,0:12:33:0,33,357	0/0:1,0:1:3:0,3,32	0/0:1,0:1:3:0,3,32	./.:.:.:.:.	0/0:1,0:1:3:0,3,31	1/1:0,2:2:6:64,6,0	0/0:5,0:6:15:0,15,164	./.:.:.:.:.	0/0:5,0:5:15:0,15,150	0/0:1,0:1:3:0,3,32	0/0:5,0:5:15:0,15,158	0/0:2,0:2:6:0,6,63	0/0:2,0:2:3:0,3,45	./.:.:.:.:.	./.:.:.:.:.	0/0:2,0:2:6:0,6,66	0/0:4,0:4:9:0,9,111	1/1:0,4:4:12:126,12,0	./.:.:.:.:.	0/0:6,0:6:18:0,18,192	0/0:3,0:3:9:0,9,97	./.:.:.:.:.	./.:.:.:.:.	0/0:6,0:6:15:0,15,171	./.:.:.:.:.	0/0:2,0:2:6:0,6,63	0/0:4,0:4:12:0,12,122	0/0:2,0:2:6:0,6,65	0/0:2,0:2:6:0,6,67	0/0:5,0:5:15:0,15,159	0/0:7,0:7:21:0,21,223	0/0:3,0:3:6:0,6,58	0/0:3,0:3:9:0,9,97	0/0:1,0:1:3:0,3,32	0/0:1,0:1:3:0,3,31	0/0:6,0:6:18:0,18,194	0/0:8,0:8:18:0,18,217	1/1:0,5:5:15:153,15,0	0/0:2,0:2:6:0,6,65	0/0:5,0:5:15:0,15,153	0/0:4,0:4:12:0,12,129	./.:.:.:.:.	0/0:1,0:1:3:0,3,34	0/0:1,0:1:3:0,3,29	./.:.:.:.:.	0/0:2,0:2:6:0,6,59	0/0:1,0:1:3:0,3,32	./.:.:.:.:.	1/1:0,1:1:3:32,3,0	0/0:2,0:2:6:0,6,61	0/0:2,0:2:6:0,6,65	0/0:4,0:4:9:0,9,104	./.:.:.:.:.	1/1:0,2:2:6:61,6,0	0/0:5,0:5:15:0,15,152	0/0:1,0:1:3:0,3,30	0/0:4,0:4:12:0,12,128	0/0:3,0:3:9:0,9,97	0/0:1,0:1:3:0,3,32	0/0:1,0:1:3:0,3,32	0/0:1,0:1:3:0,3,32	./.:.:.:.:.	0/0:1,0:1:3:0,3,30	0/0:1,0:1:3:0,3,29	./.:.:.:.:.	0/0:2,0:2:6:0,6,57	1/1:0,1:1:3:32,3,0	0/0:2,0:2:6:0,6,63	./.:.:.:.:.	1/1:0,1:1:3:33,3,0	0/0:1,0:1:3:0,3,29	0/0:2,0:2:6:0,6,61	./.:.:.:.:.	0/0:4,0:4:12:0,12,124	./.:.:.:.:.	./.:.:.:.:.	0/0:3,0:3:6:0,6,60	./.:.:.:.:.	0/0:6,0:6:15:0,15,168	0/0:2,0:2:6:0,6,63	./.:.:.:.:.	0/0:3,0:3:9:0,9,91	0/0:1,0:1:3:0,3,33	./.:.:.:.:.	0/0:1,0:1:3:0,3,32	0/0:2,0:2:6:0,6,62	0/0:1,0:1:3:0,3,31	./.:.:.:.:.	0/0:2,0:2:6:0,6,63	0/0:2,0:2:6:0,6,63	0/0:3,0:3:9:0,9,92	./.:.:.:.:.	./.:.:.:.:.	./.:.:.:.:.	0/0:3,0:3:9:0,9,95	./.:.:.:.:.	0/0:4,0:4:12:0,12,126	0/0:4,0:4:12:0,12,125	./.:.:.:.:.	0/0:1,0:1:3:0,3,32	0/0:3,0:3:9:0,9,93	0/0:4,0:4:9:0,9,109	0/0:4,0:4:9:0,9,97	0/0:4,0:4:12:0,12,127	0/0:1,0:1:3:0,3,34	0/0:3,0:3:9:0,9,98	0/0:3,0:3:9:0,9,91	0/0:1,0:1:3:0,3,32	0/0:1,0:1:3:0,3,31	0/0:4,0:4:12:0,12,129	0/0:1,0:1:3:0,3,30	0/0:1,0:1:3:0,3,32	1/1:0,2:2:6:59,6,0	./.:.:.:.:.	0/0:2,0:2:6:0,6,63	1/1:0,1:1:3:32,3,0	0/0:1,0:1:3:0,3,31	0/0:2,0:2:6:0,6,57	./.:.:.:.:.	./.:.:.:.:.	0/0:1,0:1:3:0,3,34	0/0:2,0:2:6:0,6,62	./.:.:.:.:.	./.:.:.:.:.	./.:.:.:.:.	0/0:3,0:3:3:0,3,45	./.:.:.:.:.	./.:.:.:.:.	./.:.:.:.:.	0/0:7,0:7:15:0,15,184	0/0:11,0:11:33:0,33,375
chr2	10788412	.	A	G	4355.09	.	AC=43;AF=0.175;AN=246;BaseQRankSum=1.707;DP=676;Dels=0.00;FS=5.068;HaplotypeScore=0.0395;InbreedingCoeff=0.5845;MLEAC=39;MLEAF=0.159;MQ=58.53;MQ0=2;MQRankSum=-1.620;QD=26.56;ReadPosRankSum=-1.393	GT:AD:DP:GQ:PL	1/1:0,37:37:99:1202,111,0	1/1:0,16:16:45:497,45,0	0/0:7,0:7:21:0,21,224	1/1:0,27:27:81:850,81,0	0/0:11,0:11:33:0,33,342	0/0:5,0:5:15:0,15,162	0/0:8,0:8:24:0,24,245	0/0:3,0:3:9:0,9,94	0/0:1,0:1:3:0,3,32	0/0:9,0:9:24:0,24,269	0/0:2,0:2:6:0,6,63	0/0:8,0:8:24:0,24,250	0/0:10,0:10:30:0,30,321	1/1:0,1:1:3:31,3,0	0/0:16,0:16:48:0,48,514	0/0:12,0:12:36:0,36,373	0/0:8,0:8:24:0,24,250	0/1:1,2:3:23:57,0,23	0/0:5,0:5:15:0,15,153	0/0:4,0:4:12:0,12,121	0/0:3,0:3:9:0,9,92	0/0:9,0:9:27:0,27,289	0/0:14,0:14:42:0,42,434	0/0:8,0:8:24:0,24,253	0/0:3,0:3:9:0,9,95	0/0:9,0:9:27:0,27,286	0/0:9,0:9:27:0,27,284	0/0:8,0:8:24:0,24,260	0/0:2,0:2:6:0,6,69	0/0:13,0:13:39:0,39,403	0/0:2,0:2:6:0,6,63	0/0:3,0:3:9:0,9,98	0/0:7,0:7:18:0,18,205	0/0:2,0:2:6:0,6,67	0/0:15,0:15:42:0,42,458	0/0:1,0:1:3:0,3,27	0/0:10,0:10:30:0,30,319	1/1:0,9:9:24:258,24,0	0/0:6,0:6:15:0,15,174	1/1:0,1:1:3:31,3,0	0/0:5,0:5:15:0,15,161	1/1:0,6:6:18:189,18,0	1/1:1,18:19:25:528,25,0	0/0:15,0:15:42:0,42,454	0/0:10,0:10:30:0,30,316	0/0:13,0:13:36:0,36,384	0/0:6,0:6:18:0,18,194	0/0:3,0:3:9:0,9,94	./.:.:.:.:.	./.:.:.:.:.	0/0:2,0:2:6:0,6,61	1/1:0,4:4:9:110,9,0	./.:.:.:.:.	0/0:2,0:2:6:0,6,59	0/0:4,0:4:12:0,12,128	0/0:8,0:8:24:0,24,241	./.:.:.:.:.	0/0:2,0:2:6:0,6,65	0/0:2,0:2:6:0,6,59	0/0:4,0:4:12:0,12,125	0/0:2,0:2:6:0,6,65	./.:.:.:.:.	0/0:3,0:3:9:0,9,96	1/1:0,1:1:3:31,3,0	1/1:0,3:3:9:96,9,0	0/0:1,0:1:3:0,3,31	0/0:2,0:2:6:0,6,61	0/0:1,0:1:3:0,3,33	0/0:4,0:4:12:0,12,130	1/1:0,3:3:9:97,9,0	1/1:0,1:1:3:32,3,0	./.:.:.:.:.	0/0:2,0:2:6:0,6,65	0/0:5,0:5:12:0,12,137	0/0:6,0:6:18:0,18,183	./.:.:.:.:.	0/0:2,0:2:6:0,6,64	0/0:3,0:3:9:0,9,97	./.:.:.:.:.	0/0:2,0:2:6:0,6,62	0/0:1,0:1:3:0,3,28	1/1:0,1:1:3:32,3,0	0/0:2,0:2:6:0,6,69	0/0:5,0:5:9:0,9,122	0/0:2,0:2:6:0,6,60	0/0:2,0:2:6:0,6,69	0/0:3,0:3:9:0,9,92	0/0:3,0:3:9:0,9,93	0/0:6,0:6:18:0,18,189	0/0:4,0:4:12:0,12,126	./.:.:.:.:.	0/0:4,0:4:12:0,12,128	0/0:2,0:2:6:0,6,62	0/0:2,0:2:6:0,6,60	0/0:1,0:1:3:0,3,32	0/0:2,0:2:6:0,6,57	1/1:0,2:2:6:66,6,0	./.:.:.:.:.	1/1:0,4:4:12:117,12,0	./.:.:.:.:.	0/0:1,0:1:3:0,3,34	./.:.:.:.:.	0/0:3,0:3:9:0,9,91	./.:.:.:.:.	0/0:1,0:1:3:0,3,31	0/0:1,0:1:3:0,3,32	0/1:4,1:5:17:17,0,110	1/1:0,5:5:15:158,15,0	1/1:0,3:3:9:92,9,0	0/0:3,0:3:9:0,9,94	0/1:4,2:6:45:45,0,105	1/1:0,3:3:9:96,9,0	0/0:9,0:9:24:0,24,259	0/0:2,0:2:6:0,6,60	0/0:5,0:5:15:0,15,156	0/0:5,0:5:15:0,15,147	0/0:3,0:3:9:0,9,93	1/1:0,4:4:12:126,12,0	0/0:1,0:1:3:0,3,30	0/0:3,0:3:9:0,9,92	0/0:6,0:6:18:0,18,178	0/0:5,0:5:15:0,15,153	0/0:5,0:5:15:0,15,151	0/0:6,0:6:18:0,18,187	0/0:2,0:2:6:0,6,59	0/0:5,0:5:15:0,15,160	0/0:2,0:2:6:0,6,61	0/0:5,0:5:15:0,15,153	0/0:2,0:2:6:0,6,59	0/0:8,0:8:9:0,9,134	0/0:2,0:2:3:0,3,45	0/0:2,0:2:3:0,3,45	0/0:6,0:7:9:0,9,134	0/0:8,0:8:15:0,15,198	0/0:6,0:6:9:0,9,107	./.:.:.:.:.	0/0:21,0:21:63:0,63,710
chr2	10790085	.	C	A	3861.45	.	AC=28;AF=0.110;AN=254;BaseQRankSum=-2.200;DP=1012;Dels=0.00;FS=1.907;HaplotypeScore=0.1740;InbreedingCoeff=0.5435;MLEAC=25;MLEAF=0.098;MQ=54.41;MQ0=5;MQRankSum=1.090;QD=25.57;ReadPosRankSum=0.180	GT:AD:DP:GQ:PL	0/0:74,0:74:99:0,223,2373	0/0:18,0:18:54:0,54,553	0/0:14,0:14:42:0,42,451	1/1:0,41:41:99:1181,114,0	0/0:10,0:10:30:0,30,310	0/0:16,0:16:36:0,36,404	0/0:20,0:20:60:0,60,599	0/0:2,0:2:6:0,6,66	1/1:0,2:2:6:63,6,0	1/1:0,26:26:78:809,78,0	1/1:0,1:1:3:33,3,0	0/0:12,0:12:33:0,33,353	0/0:11,0:11:30:0,30,317	0/0:3,0:3:9:0,9,91	0/0:16,0:16:33:0,33,370	0/0:25,0:25:69:0,69,745	0/0:26,0:26:75:0,75,789	0/0:3,0:3:9:0,9,100	0/0:4,0:4:12:0,12,122	0/0:19,0:19:51:0,51,540	0/0:2,0:2:6:0,6,67	0/0:15,0:15:45:0,45,464	0/0:15,0:15:45:0,45,467	0/0:28,0:29:78:0,78,834	0/0:1,0:1:3:0,3,32	0/0:16,0:16:42:0,42,448	1/1:0,18:18:54:557,54,0	0/0:2,0:2:6:0,6,65	1/1:1,2:3:6:65,6,0	0/0:22,0:22:60:0,60,641	0/1:2,4:6:43:114,0,43	1/1:0,1:1:3:36,3,0	0/0:20,0:20:51:0,51,578	0/0:2,0:2:6:0,6,65	0/0:16,0:16:48:0,48,505	0/0:5,0:5:15:0,15,163	0/0:13,0:13:36:0,36,395	1/1:0,18:18:45:496,45,0	0/0:9,0:9:27:0,27,269	./.:.:.:.:.	0/0:5,0:5:15:0,15,157	0/0:10,0:10:27:0,27,289	1/1:0,9:9:24:245,24,0	0/0:12,0:12:27:0,27,298	0/0:20,0:20:60:0,60,619	0/0:30,0:30:81:0,81,884	0/0:10,0:10:30:0,30,311	0/1:3,2:5:50:50,0,85	0/0:2,0:2:6:0,6,62	1/1:0,1:1:3:31,3,0	./.:.:.:.:.	0/0:1,0:1:3:0,3,31	1/1:0,5:5:12:122,12,0	0/0:3,0:3:6:0,6,77	0/0:3,0:3:6:0,6,65	0/0:3,0:3:6:0,6,76	0/0:5,0:5:15:0,15,156	0/0:4,0:4:12:0,12,128	1/1:0,4:4:12:113,12,0	0/0:6,0:6:18:0,18,187	0/0:1,0:1:3:0,3,34	0/0:1,0:1:3:0,3,30	0/0:8,0:8:24:0,24,249	0/0:9,0:9:24:0,24,250	0/0:3,0:3:6:0,6,77	0/0:2,0:2:6:0,6,63	0/0:3,0:3:9:0,9,85	0/0:5,0:5:15:0,15,157	0/0:11,0:11:30:0,30,328	0/0:3,0:3:9:0,9,100	0/0:1,0:1:3:0,3,32	0/0:2,0:2:6:0,6,61	0/0:2,0:2:6:0,6,60	0/0:3,0:3:9:0,9,97	0/0:4,0:4:12:0,12,130	0/0:6,0:6:15:0,15,164	0/0:3,0:3:6:0,6,64	0/0:1,0:1:3:0,3,31	./.:.:.:.:.	./.:.:.:.:.	0/0:3,0:3:9:0,9,98	./.:.:.:.:.	0/0:6,0:6:15:0,15,162	0/0:6,0:6:18:0,18,198	0/0:1,0:1:3:0,3,32	0/0:4,0:4:12:0,12,134	0/0:5,0:5:12:0,12,142	0/0:3,0:3:9:0,9,96	0/0:7,0:7:18:0,18,178	0/0:6,0:6:18:0,18,184	0/0:2,0:2:6:0,6,58	0/0:3,0:3:6:0,6,62	0/0:2,0:2:6:0,6,62	0/0:1,0:1:3:0,3,31	./.:.:.:.:.	0/0:4,0:4:12:0,12,126	0/0:5,0:5:15:0,15,159	0/0:4,0:4:12:0,12,126	0/0:3,0:3:9:0,9,91	0/0:3,0:3:9:0,9,97	0/0:11,0:11:33:0,33,351	0/0:1,0:2:3:0,3,33	0/0:3,0:3:9:0,9,97	0/0:2,0:2:6:0,6,61	0/0:3,0:3:6:0,6,67	0/0:3,0:3:9:0,9,97	0/0:3,0:3:9:0,9,95	0/0:9,0:9:27:0,27,287	0/0:1,0:1:3:0,3,32	0/0:8,0:8:24:0,24,249	0/0:8,0:8:24:0,24,233	0/0:1,0:1:3:0,3,32	1/1:0,10:11:24:269,24,0	0/0:6,0:6:18:0,18,191	0/0:6,0:6:15:0,15,173	0/0:4,1:5:12:0,12,125	0/0:1,0:1:3:0,3,31	0/0:6,0:6:15:0,15,144	0/0:5,0:5:15:0,15,151	0/0:2,0:2:6:0,6,65	0/0:8,0:8:24:0,24,252	0/0:7,0:7:21:0,21,222	0/0:4,0:4:12:0,12,126	0/0:6,0:6:18:0,18,189	0/0:8,0:8:21:0,21,219	0/0:2,0:2:6:0,6,60	0/0:5,0:5:9:0,9,110	0/0:5,0:5:15:0,15,160	0/0:5,0:5:15:0,15,158	./.:.:.:.:.	./.:.:.:.:.	0/0:4,0:4:6:0,6,89	0/0:6,0:6:15:0,15,171	0/0:3,0:3:3:0,3,45	./.:.:.:.:.	./.:.:.:.:.	0/0:23,0:23:69:0,69,762
chr2	10795714	.	G	A	12359.6	.	AC=169;AF=0.681;AN=248;BaseQRankSum=-5.055;DP=843;Dels=0.00;FS=8.347;HaplotypeScore=0.0810;InbreedingCoeff=0.6795;MLEAC=158;MLEAF=0.637;MQ=59.37;MQ0=0;MQRankSum=0.059;QD=26.75;ReadPosRankSum=2.992	GT:AD:DP:GQ:PL	0/0:63,0:63:99:0,189,2025	0/0:23,0:23:66:0,66,722	0/0:12,0:12:33:0,33,359	1/1:0,28:28:81:839,81,0	1/1:0,10:10:30:317,30,0	1/1:0,11:11:33:334,33,0	0/0:13,0:13:39:0,39,403	./.:.:.:.:.	./.:.:.:.:.	1/1:0,18:18:54:561,54,0	./.:.:.:.:.	0/0:16,0:16:45:0,45,491	1/1:0,17:17:48:511,48,0	./.:.:.:.:.	1/1:0,14:14:42:443,42,0	1/1:0,11:11:33:336,33,0	1/1:0,9:9:24:264,24,0	0/0:1,0:1:3:0,3,32	0/0:5,0:5:15:0,15,161	1/1:0,6:6:18:181,18,0	0/0:4,0:4:12:0,12,130	1/1:0,8:8:21:219,21,0	1/1:0,17:17:42:460,42,0	0/0:23,0:23:69:0,69,720	./.:.:.:.:.	0/0:17,0:17:48:0,48,509	0/0:15,0:15:39:0,39,448	1/1:0,3:3:9:96,9,0	1/1:0,1:1:3:33,3,0	1/1:0,16:16:48:494,48,0	1/1:0,1:1:3:32,3,0	1/1:0,3:3:9:100,9,0	1/1:0,15:15:42:448,42,0	1/1:0,4:4:12:127,12,0	1/1:0,15:15:39:429,39,0	0/1:6,1:7:9:9,0,165	0/0:22,0:22:57:0,57,640	1/1:0,8:8:24:247,24,0	1/1:0,8:8:24:243,24,0	0/0:1,0:1:3:0,3,33	./.:.:.:.:.	1/1:0,11:11:33:334,33,0	0/0:21,0:21:63:0,63,664	0/0:19,0:19:54:0,54,582	1/1:0,15:15:39:411,39,0	0/0:10,0:10:30:0,30,316	0/0:10,0:10:30:0,30,306	0/1:3,1:4:19:19,0,88	1/1:0,1:1:3:31,3,0	1/1:0,4:4:12:121,12,0	1/1:0,3:3:9:93,9,0	1/1:0,2:2:6:62,6,0	1/1:0,4:4:12:122,12,0	1/1:0,4:4:12:127,12,0	0/0:3,0:3:9:0,9,99	1/1:0,4:4:12:124,12,0	1/1:0,3:3:9:92,9,0	1/1:0,10:10:27:295,27,0	1/1:0,5:5:15:155,15,0	0/0:7,0:7:21:0,21,217	1/1:0,2:2:6:63,6,0	1/1:0,1:1:3:30,3,0	1/1:0,8:8:21:229,21,0	1/1:0,3:3:9:96,9,0	1/1:0,3:3:9:93,9,0	1/1:0,2:2:6:62,6,0	1/1:0,1:1:3:30,3,0	1/1:0,2:2:6:64,6,0	./.:.:.:.:.	./.:.:.:.:.	0/0:3,0:3:9:0,9,93	0/0:4,0:4:12:0,12,127	1/1:0,4:4:12:121,12,0	1/1:0,5:5:12:141,12,0	1/1:0,7:7:18:199,18,0	0/0:3,0:4:9:0,9,92	1/1:0,3:3:9:96,9,0	1/1:0,4:4:12:123,12,0	1/1:0,2:2:6:63,6,0	1/1:0,3:3:9:91,9,0	1/1:0,1:1:3:31,3,0	./.:.:.:.:.	0/0:1,0:1:3:0,3,32	1/1:0,2:2:6:62,6,0	1/1:0,3:3:9:90,9,0	0/0:2,0:2:6:0,6,64	1/1:0,1:1:3:32,3,0	0/1:4,1:5:15:15,0,109	1/1:0,2:2:6:62,6,0	1/1:0,4:4:12:129,12,0	1/1:0,1:1:3:32,3,0	0/0:4,0:4:12:0,12,122	1/1:0,3:3:6:74,6,0	1/1:0,1:1:3:31,3,0	1/1:0,4:4:12:126,12,0	1/1:0,2:2:6:64,6,0	1/1:0,4:4:9:92,9,0	0/0:2,0:2:6:0,6,64	1/1:0,1:1:3:33,3,0	0/0:1,0:1:3:0,3,32	./.:.:.:.:.	1/1:0,3:3:9:95,9,0	1/1:0,1:1:3:30,3,0	1/1:0,2:2:6:64,6,0	./.:.:.:.:.	1/1:0,3:3:9:95,9,0	0/0:5,0:5:15:0,15,166	0/0:12,0:12:36:0,36,373	0/1:1,1:2:26:26,0,28	0/0:3,0:3:9:0,9,93	1/1:0,4:4:12:123,12,0	0/1:1,1:2:26:26,0,28	0/0:6,0:6:18:0,18,191	1/1:0,2:2:6:61,6,0	1/1:0,5:5:15:155,15,0	1/1:0,6:6:15:155,15,0	1/1:0,3:3:6:74,6,0	0/0:1,0:1:3:0,3,32	0/0:5,0:5:12:0,12,139	1/1:0,3:3:9:92,9,0	1/1:0,3:3:9:93,9,0	1/1:0,4:4:12:130,12,0	1/1:0,9:9:21:238,21,0	1/1:0,2:2:6:63,6,0	1/1:0,5:5:15:151,15,0	1/1:0,2:2:6:60,6,0	1/1:0,5:5:15:161,15,0	1/1:0,4:4:12:125,12,0	1/1:0,4:4:12:125,12,0	0/0:4,0:4:6:0,6,89	0/0:2,0:2:6:0,6,64	0/0:4,0:4:9:0,9,110	1/1:0,2:2:3:45,3,0	1/1:0,2:2:3:45,3,0	./.:.:.:.:.	./.:.:.:.:.	0/0:33,0:33:99:0,99,1110
chr2	10795799	.	A	G	7697.91	.	AC=79;AF=0.311;AN=254;BaseQRankSum=4.125;DP=891;Dels=0.00;FS=3.325;HaplotypeScore=0.1126;InbreedingCoeff=0.6613;MLEAC=82;MLEAF=0.323;MQ=59.66;MQ0=0;MQRankSum=-0.300;QD=26.36;ReadPosRankSum=-2.235	GT:AD:DP:GQ:PL	0/0:43,0:43:99:0,129,1357	0/0:25,0:25:75:0,75,769	0/0:12,0:12:36:0,36,375	0/0:32,0:32:93:0,93,959	0/0:13,0:13:39:0,39,392	0/0:15,0:15:39:0,39,425	0/0:15,0:15:42:0,42,434	0/0:2,0:2:6:0,6,63	0/0:2,0:2:6:0,6,63	0/0:17,0:17:45:0,45,473	0/0:2,0:2:6:0,6,65	0/0:17,0:17:51:0,51,518	0/0:13,0:13:39:0,39,393	0/0:1,0:1:3:0,3,32	1/1:0,20:20:60:625,60,0	1/1:0,18:18:54:551,54,0	1/1:0,14:14:42:435,42,0	0/0:2,0:2:6:0,6,63	0/0:6,0:6:18:0,18,179	0/0:6,0:6:18:0,18,169	0/0:1,0:1:3:0,3,32	1/1:0,15:15:45:451,45,0	0/0:20,0:20:51:0,51,557	0/0:10,0:10:30:0,30,306	0/0:2,0:2:6:0,6,66	0/0:21,0:21:63:0,63,632	0/0:16,0:16:42:0,42,458	1/1:0,3:3:9:100,9,0	0/1:2,6:8:40:166,0,40	0/0:13,0:13:36:0,36,377	0/0:2,0:2:6:0,6,63	./.:.:.:.:.	1/1:0,13:13:39:390,39,0	1/1:0,2:2:6:62,6,0	1/1:0,13:13:39:403,39,0	0/0:1,0:1:3:0,3,32	0/0:18,0:18:51:0,51,540	0/0:10,0:10:30:0,30,296	1/1:0,18:18:54:550,54,0	0/0:2,0:2:6:0,6,65	0/1:1,3:4:20:85,0,20	0/0:8,0:8:24:0,24,238	0/0:14,0:14:36:0,36,396	0/0:19,0:19:57:0,57,594	1/1:0,20:20:54:584,54,0	0/0:16,0:16:45:0,45,466	0/0:11,0:11:33:0,33,340	0/0:3,0:3:9:0,9,97	0/1:3,1:4:20:20,0,77	0/0:3,0:3:9:0,9,94	0/0:5,0:5:12:0,12,132	0/0:1,0:1:3:0,3,32	0/0:1,0:1:3:0,3,33	0/0:4,0:4:12:0,12,118	0/0:4,0:4:12:0,12,116	0/0:1,0:1:3:0,3,32	0/0:4,0:4:12:0,12,126	0/0:3,0:3:9:0,9,91	0/0:2,0:2:6:0,6,60	0/0:9,0:9:27:0,27,273	0/0:3,0:3:9:0,9,93	0/0:4,0:4:12:0,12,119	1/1:0,7:7:21:214,21,0	0/0:12,0:12:30:0,30,338	0/0:4,0:4:12:0,12,122	1/1:0,3:3:9:92,9,0	1/1:0,2:2:6:65,6,0	1/1:0,6:6:18:184,18,0	0/0:3,0:3:9:0,9,86	0/0:1,0:1:3:0,3,30	0/0:1,0:1:3:0,3,29	0/0:2,0:2:6:0,6,58	0/0:3,0:3:9:0,9,94	0/1:4,7:11:96:165,0,96	1/1:0,5:5:15:157,15,0	0/0:3,0:3:9:0,9,90	1/1:0,4:4:12:123,12,0	0/1:2,4:6:46:108,0,46	0/0:3,0:3:9:0,9,89	0/0:5,0:5:15:0,15,155	./.:.:.:.:.	0/0:1,0:1:3:0,3,29	./.:.:.:.:.	1/1:0,7:7:21:218,21,0	0/0:2,0:2:6:0,6,59	0/0:8,0:8:24:0,24,256	./.:.:.:.:.	0/1:3,3:6:69:69,0,76	1/1:0,4:4:12:124,12,0	1/1:0,4:4:12:127,12,0	1/1:0,1:1:3:32,3,0	0/0:4,0:4:12:0,12,118	0/0:1,0:1:3:0,3,31	./.:.:.:.:.	0/0:3,0:3:9:0,9,91	0/0:1,0:1:3:0,3,33	1/1:0,1:1:3:32,3,0	./.:.:.:.:.	0/0:2,0:2:6:0,6,60	./.:.:.:.:.	0/0:4,0:4:12:0,12,120	0/0:2,0:2:6:0,6,63	0/0:2,0:2:6:0,6,57	1/1:0,4:4:12:122,12,0	1/1:0,7:7:18:201,18,0	1/1:0,3:3:9:90,9,0	0/0:4,0:4:12:0,12,126	0/0:8,0:8:24:0,24,238	0/0:2,0:2:6:0,6,63	0/0:5,0:5:15:0,15,151	0/0:5,0:5:15:0,15,146	0/0:2,0:2:6:0,6,63	0/0:5,0:5:12:0,12,136	1/1:0,4:4:12:124,12,0	1/1:0,5:5:15:155,15,0	1/1:0,6:6:18:178,18,0	1/1:0,4:4:12:125,12,0	./.:.:.:.:.	0/0:4,0:4:12:0,12,123	1/1:0,6:6:18:178,18,0	1/1:0,6:6:18:190,18,0	0/1:2,1:3:21:21,0,52	1/1:0,5:5:15:153,15,0	1/1:0,2:2:6:67,6,0	1/1:0,6:6:18:178,18,0	1/1:0,4:4:12:119,12,0	1/1:0,3:3:9:97,9,0	1/1:0,5:5:15:154,15,0	0/0:2,0:2:6:0,6,57	0/0:2,0:2:3:0,3,45	./.:.:.:.:.	0/0:2,0:2:6:0,6,62	0/0:2,0:2:3:0,3,45	0/0:3,0:3:9:0,9,88	0/0:2,0:2:3:0,3,44	./.:.:.:.:.	0/0:30,0:30:90:0,90,1003
chr2	10795923	.	T	A	1188.76	.	AC=22;AF=0.085;AN=260;BaseQRankSum=-0.614;DP=777;Dels=0.00;FS=0.000;HaplotypeScore=0.0220;InbreedingCoeff=0.3745;MLEAC=18;MLEAF=0.069;MQ=59.55;MQ0=0;MQRankSum=-0.212;QD=20.50;ReadPosRankSum=-1.259	GT:AD:DP:GQ:PL	0/0:55,0:55:99:0,165,1809	0/0:16,0:16:48:0,48,507	0/0:11,0:11:33:0,33,341	0/0:23,0:23:69:0,69,712	0/0:12,0:12:36:0,36,384	1/1:0,6:6:18:183,18,0	0/0:9,0:9:27:0,27,276	0/0:1,0:1:3:0,3,31	0/0:2,0:2:6:0,6,67	1/1:0,19:19:57:590,57,0	1/1:0,3:3:9:97,9,0	0/0:19,0:19:57:0,57,605	0/0:14,0:14:42:0,42,428	0/0:1,0:1:3:0,3,31	0/0:17,0:17:51:0,51,524	0/0:11,0:11:33:0,33,347	0/0:19,0:19:57:0,57,584	0/0:1,0:1:3:0,3,32	0/0:1,0:1:3:0,3,32	1/1:0,1:1:3:32,3,0	0/0:3,0:3:9:0,9,98	0/0:9,0:9:27:0,27,280	0/0:9,0:9:27:0,27,282	0/0:13,0:13:36:0,36,393	0/0:1,0:1:3:0,3,35	0/0:12,0:12:36:0,36,387	0/0:9,0:9:27:0,27,279	0/0:2,0:2:6:0,6,65	0/0:3,0:3:9:0,9,103	0/0:6,0:6:18:0,18,194	0/0:4,0:4:12:0,12,130	0/0:1,0:1:3:0,3,32	0/0:12,0:12:33:0,33,355	0/0:2,0:2:6:0,6,65	0/0:10,0:10:30:0,30,315	./.:.:.:.:.	0/0:15,0:15:42:0,42,461	0/0:11,0:11:33:0,33,335	0/0:12,0:12:33:0,33,345	0/0:1,0:1:3:0,3,27	0/0:1,0:1:3:0,3,32	0/0:13,0:13:39:0,39,404	0/0:15,0:15:45:0,45,473	0/0:20,0:20:57:0,57,615	0/0:15,0:15:45:0,45,478	0/0:16,0:16:42:0,42,467	0/0:14,0:14:36:0,36,409	0/0:2,0:2:6:0,6,61	0/0:2,0:2:6:0,6,63	1/1:0,5:5:15:150,15,0	1/1:0,1:1:3:31,3,0	0/0:2,0:2:6:0,6,64	1/1:0,6:6:18:177,18,0	0/0:2,0:2:6:0,6,64	0/0:10,0:10:24:0,24,261	0/0:1,0:1:3:0,3,32	0/0:1,0:1:3:0,3,30	0/0:6,0:6:18:0,18,189	1/1:0,1:1:3:31,3,0	0/0:3,0:3:9:0,9,91	0/0:2,0:2:6:0,6,61	0/0:2,0:2:6:0,6,61	0/0:11,0:11:33:0,33,346	0/0:2,0:2:6:0,6,62	0/0:1,0:1:3:0,3,32	0/0:2,0:2:6:0,6,63	0/0:2,0:2:6:0,6,65	0/0:3,0:3:9:0,9,96	./.:.:.:.:.	0/0:1,0:1:3:0,3,31	0/0:1,0:1:3:0,3,31	0/0:1,0:1:3:0,3,29	1/1:0,3:3:9:92,9,0	0/1:7,1:8:7:7,0,196	0/0:4,0:4:12:0,12,125	0/0:3,0:3:9:0,9,91	0/0:5,0:5:15:0,15,157	0/0:4,0:4:12:0,12,122	./.:.:.:.:.	0/0:2,0:2:6:0,6,60	0/0:1,0:1:3:0,3,31	0/0:1,0:1:3:0,3,31	0/0:1,0:1:3:0,3,34	0/0:8,0:8:24:0,24,252	1/1:0,1:1:3:32,3,0	0/0:1,0:1:3:0,3,32	0/0:4,0:4:12:0,12,126	0/0:4,0:4:12:0,12,130	0/0:3,0:3:9:0,9,95	0/0:2,0:2:6:0,6,61	0/0:1,0:1:3:0,3,31	./.:.:.:.:.	0/0:1,0:1:3:0,3,32	0/0:1,0:1:3:0,3,32	0/0:3,0:3:9:0,9,97	0/0:1,0:1:3:0,3,31	0/0:1,0:1:3:0,3,32	0/0:1,0:1:3:0,3,32	0/0:2,0:2:6:0,6,63	0/0:5,0:5:12:0,12,138	0/0:3,0:3:9:0,9,97	0/0:1,0:1:3:0,3,32	0/0:4,0:4:12:0,12,124	0/0:1,0:1:3:0,3,32	0/0:3,0:3:9:0,9,97	0/0:3,0:3:9:0,9,96	0/0:3,0:3:9:0,9,97	0/0:3,0:3:9:0,9,93	./.:.:.:.:.	0/0:3,0:3:6:0,6,75	0/0:8,0:8:21:0,21,233	./.:.:.:.:.	0/0:7,0:7:21:0,21,221	0/0:3,0:3:9:0,9,97	0/0:4,0:4:12:0,12,125	0/0:4,0:4:12:0,12,126	0/0:4,0:4:12:0,12,126	0/0:6,0:6:18:0,18,185	0/0:5,0:5:15:0,15,158	0/0:3,0:3:9:0,9,94	0/0:7,0:7:21:0,21,215	0/1:3,1:4:18:18,0,80	0/0:6,0:6:18:0,18,184	0/0:1,0:1:3:0,3,32	0/0:5,0:5:15:0,15,157	0/0:5,0:5:15:0,15,155	0/0:10,0:10:24:0,24,266	0/0:2,0:2:6:0,6,61	0/0:4,0:4:12:0,12,126	0/0:2,0:2:3:0,3,45	0/0:4,0:4:6:0,6,89	0/0:1,0:1:3:0,3,32	./.:.:.:.:.	0/0:5,0:5:12:0,12,137	0/0:6,0:6:9:0,9,134	0/0:4,0:4:6:0,6,89	0/0:32,0:32:96:0,96,1099
chr2	10796016	.	G	A	14177.5	.	AC=147;AF=0.583;AN=252;BaseQRankSum=2.222;DP=967;Dels=0.00;FS=15.940;HaplotypeScore=0.0870;InbreedingCoeff=0.7268;MLEAC=147;MLEAF=0.583;MQ=59.69;MQ0=0;MQRankSum=0.047;QD=28.82;ReadPosRankSum=-2.606	GT:AD:DP:GQ:PL	0/0:62,0:62:99:0,186,1998	0/0:21,0:21:60:0,60,639	0/0:16,0:16:45:0,45,485	1/1:0,40:40:99:1251,120,0	1/1:0,18:18:51:565,51,0	0/0:10,0:10:27:0,27,287	0/0:11,0:11:33:0,33,336	1/1:0,1:1:3:30,3,0	0/0:2,0:2:6:0,6,63	0/0:14,0:14:42:0,42,424	0/0:2,0:2:6:0,6,65	0/0:11,0:11:33:0,33,355	1/1:0,12:12:36:382,36,0	1/1:0,2:2:6:65,6,0	1/1:0,33:33:99:1017,99,0	1/1:0,13:13:39:401,39,0	1/1:0,28:28:72:813,72,0	0/1:4,1:5:17:17,0,114	0/0:8,0:8:18:0,18,198	0/0:1,0:1:3:0,3,29	./.:.:.:.:.	1/1:0,11:11:27:304,27,0	1/1:0,15:15:42:459,42,0	0/0:26,0:26:72:0,72,782	./.:.:.:.:.	0/0:20,0:20:60:0,60,633	0/0:28,0:28:72:0,72,795	1/1:0,4:4:12:129,12,0	1/1:0,1:1:3:33,3,0	1/1:0,11:11:33:348,33,0	1/1:0,1:1:3:34,3,0	1/1:0,5:5:15:167,15,0	1/1:0,10:10:30:314,30,0	0/1:1,3:4:20:82,0,20	1/1:0,12:12:36:392,36,0	0/0:3,0:3:9:0,9,86	0/0:22,0:22:63:0,63,666	1/1:0,5:5:15:157,15,0	1/1:0,10:10:27:290,27,0	0/0:2,0:2:6:0,6,59	1/1:0,1:1:3:32,3,0	1/1:0,16:16:48:511,48,0	0/0:21,0:21:60:0,60,637	0/0:17,0:17:51:0,51,536	1/1:0,20:20:60:634,60,0	0/0:19,0:19:48:0,48,539	0/0:14,0:14:39:0,39,408	0/0:3,1:4:9:0,9,101	./.:.:.:.:.	0/0:3,0:3:9:0,9,91	0/0:4,0:4:12:0,12,115	1/1:0,3:3:9:95,9,0	0/0:2,0:2:6:0,6,63	1/1:0,4:4:12:131,12,0	0/0:6,0:6:18:0,18,189	1/1:0,2:2:6:58,6,0	1/1:0,6:6:18:186,18,0	1/1:0,2:2:6:61,6,0	0/0:7,0:7:18:0,18,206	0/0:6,0:6:18:0,18,187	1/1:0,3:3:6:76,6,0	1/1:0,2:2:6:65,6,0	1/1:0,11:11:30:330,30,0	1/1:0,5:5:15:153,15,0	1/1:0,4:4:12:121,12,0	1/1:0,2:2:6:63,6,0	1/1:0,1:1:3:32,3,0	1/1:0,7:7:21:222,21,0	1/1:0,2:2:6:61,6,0	0/0:3,0:3:9:0,9,89	0/0:1,0:1:3:0,3,33	./.:.:.:.:.	0/0:2,0:2:6:0,6,62	0/1:3,2:5:47:47,0,77	1/1:0,6:6:18:192,18,0	0/0:2,0:2:6:0,6,60	1/1:0,4:4:12:126,12,0	1/1:0,2:2:6:63,6,0	1/1:0,3:3:9:99,9,0	1/1:0,5:5:15:159,15,0	1/1:0,4:4:12:131,12,0	0/0:4,0:4:12:0,12,124	./.:.:.:.:.	1/1:0,8:8:24:252,24,0	0/0:4,0:4:12:0,12,128	0/0:8,0:8:24:0,24,252	1/1:0,6:6:18:186,18,0	0/0:8,0:8:24:0,24,244	1/1:0,3:3:9:94,9,0	1/1:0,1:1:3:33,3,0	1/1:0,1:1:3:33,3,0	0/0:1,0:1:3:0,3,31	./.:.:.:.:.	1/1:0,1:1:3:31,3,0	1/1:0,2:2:6:63,6,0	./.:.:.:.:.	1/1:0,5:5:15:157,15,0	0/0:2,0:2:6:0,6,66	1/1:0,3:3:9:95,9,0	0/0:4,0:4:12:0,12,125	0/0:7,0:7:21:0,21,217	1/1:0,2:2:6:61,6,0	1/1:0,3:3:6:74,6,0	1/1:0,2:2:6:66,6,0	1/1:0,2:2:6:62,6,0	1/1:0,8:8:24:250,24,0	0/0:3,0:3:9:0,9,95	0/0:9,0:9:24:0,24,261	./.:.:.:.:.	0/0:7,0:7:21:0,21,215	1/1:0,7:7:21:221,21,0	./.:.:.:.:.	0/0:3,0:3:9:0,9,94	1/1:0,3:3:9:95,9,0	1/1:0,9:9:24:256,24,0	1/1:0,7:7:21:218,21,0	1/1:0,4:4:12:124,12,0	0/0:7,0:7:21:0,21,211	0/0:2,0:2:6:0,6,61	1/1:0,3:3:9:93,9,0	1/1:0,8:8:24:250,24,0	0/1:1,3:4:20:83,0,20	1/1:0,6:6:18:185,18,0	1/1:0,2:2:6:60,6,0	1/1:0,5:5:15:153,15,0	1/1:0,6:6:18:191,18,0	1/1:0,5:5:15:157,15,0	1/1:0,5:5:15:159,15,0	1/1:0,4:4:12:128,12,0	0/0:2,0:2:3:0,3,45	./.:.:.:.:.	0/0:2,0:2:3:0,3,45	1/1:0,2:2:3:45,3,0	./.:.:.:.:.	0/1:2,2:4:39:39,0,39	0/0:2,0:2:3:0,3,45	0/0:30,0:30:90:0,90,1021
chr2	10796030	.	A	G	15242.4	.	AC=168;AF=0.667;AN=252;BaseQRankSum=2.561;DP=943;Dels=0.00;FS=2.930;HaplotypeScore=0.0699;InbreedingCoeff=0.7202;MLEAC=169;MLEAF=0.671;MQ=59.72;MQ0=1;MQRankSum=1.807;QD=28.02;ReadPosRankSum=-4.422	GT:AD:DP:GQ:PL	0/0:55,0:55:99:0,165,1705	0/0:18,0:18:51:0,51,532	0/0:15,0:15:42:0,42,431	1/1:0,40:40:99:1241,120,0	1/1:0,15:15:45:456,45,0	1/1:0,12:12:33:351,33,0	0/0:12,0:12:36:0,36,364	1/1:0,2:2:6:63,6,0	0/0:2,0:2:6:0,6,67	1/1:0,14:14:42:434,42,0	1/1:0,2:2:6:64,6,0	0/0:9,0:9:27:0,27,266	1/1:0,12:12:36:377,36,0	1/1:0,2:2:6:64,6,0	1/1:0,26:26:78:795,78,0	1/1:0,16:16:48:487,48,0	1/1:0,28:28:72:798,72,0	0/1:3,1:4:21:21,0,79	0/0:9,0:9:21:0,21,245	1/1:0,5:5:15:150,15,0	./.:.:.:.:.	1/1:0,10:10:27:285,27,0	1/1:0,17:17:51:518,51,0	0/0:25,0:25:69:0,69,743	0/0:1,0:1:3:0,3,30	0/0:20,0:20:57:0,57,587	0/0:28,0:28:72:0,72,790	1/1:0,4:4:12:127,12,0	1/1:0,2:2:6:59,6,0	1/1:1,13:14:8:349,8,0	1/1:0,1:1:3:32,3,0	1/1:0,4:4:12:130,12,0	1/1:0,15:15:45:463,45,0	0/1:1,3:4:20:83,0,20	1/1:0,13:13:33:363,33,0	0/0:3,0:3:9:0,9,97	0/0:21,0:21:60:0,60,636	1/1:0,6:6:18:191,18,0	1/1:0,8:8:21:229,21,0	0/0:2,0:2:6:0,6,61	1/1:0,1:1:3:31,3,0	1/1:0,14:14:42:439,42,0	0/0:20,0:20:54:0,54,570	0/0:17,0:17:51:0,51,518	1/1:0,21:21:60:622,60,0	0/0:16,0:16:39:0,39,442	0/0:12,0:12:33:0,33,352	0/0:4,0:4:12:0,12,132	./.:.:.:.:.	1/1:0,1:1:3:30,3,0	1/1:0,4:4:12:122,12,0	1/1:0,3:3:9:93,9,0	1/1:0,2:2:6:60,6,0	1/1:0,2:2:6:63,6,0	0/0:6,0:6:18:0,18,174	1/1:0,3:3:9:98,9,0	1/1:0,8:8:21:232,21,0	1/1:0,1:1:3:32,3,0	1/1:0,6:6:15:169,15,0	0/0:5,0:5:15:0,15,152	1/1:0,1:1:3:31,3,0	1/1:0,2:2:6:62,6,0	1/1:0,8:8:24:241,24,0	1/1:0,3:3:9:92,9,0	1/1:0,4:4:12:117,12,0	1/1:0,3:3:9:89,9,0	./.:.:.:.:.	1/1:0,6:6:18:184,18,0	1/1:0,2:2:6:68,6,0	0/0:3,0:3:9:0,9,95	0/0:1,0:1:3:0,3,30	0/0:2,0:2:3:0,3,45	1/1:0,3:3:9:93,9,0	1/1:0,4:4:12:123,12,0	1/1:0,7:7:21:218,21,0	0/0:2,0:2:6:0,6,60	1/1:0,4:4:12:120,12,0	./.:.:.:.:.	1/1:0,1:1:3:32,3,0	1/1:0,3:3:9:92,9,0	1/1:0,4:4:12:126,12,0	0/0:4,0:4:12:0,12,120	./.:.:.:.:.	1/1:0,5:5:15:152,15,0	1/1:0,6:6:18:186,18,0	0/0:9,0:9:27:0,27,275	1/1:0,8:8:24:247,24,0	0/1:8,1:9:2:2,0,222	1/1:0,3:3:9:96,9,0	1/1:0,1:1:3:32,3,0	./.:.:.:.:.	0/0:1,0:1:3:0,3,29	./.:.:.:.:.	1/1:0,1:1:3:30,3,0	1/1:0,2:2:6:61,6,0	1/1:0,1:1:3:30,3,0	1/1:0,5:5:15:148,15,0	0/0:1,0:1:3:0,3,30	1/1:0,3:3:9:91,9,0	0/0:4,0:4:12:0,12,119	0/0:9,0:9:27:0,27,285	1/1:0,2:2:6:61,6,0	1/1:0,6:6:12:150,12,0	1/1:0,2:2:6:60,6,0	1/1:0,2:2:6:61,6,0	1/1:0,7:7:21:223,21,0	0/0:2,0:2:6:0,6,61	0/0:11,0:11:27:0,27,294	./.:.:.:.:.	0/0:7,0:7:21:0,21,211	1/1:0,7:7:21:218,21,0	./.:.:.:.:.	0/0:2,0:2:6:0,6,57	1/1:0,3:3:9:90,9,0	1/1:0,8:8:24:233,24,0	1/1:0,3:3:9:91,9,0	1/1:0,4:4:12:120,12,0	0/0:9,0:9:27:0,27,271	0/0:2,0:2:6:0,6,57	1/1:0,4:4:12:124,12,0	1/1:0,6:6:18:185,18,0	1/1:0,4:4:12:122,12,0	1/1:0,6:6:18:186,18,0	1/1:0,4:4:9:106,9,0	1/1:0,6:6:18:182,18,0	1/1:0,4:4:12:121,12,0	1/1:0,3:3:9:92,9,0	1/1:0,4:4:12:128,12,0	1/1:0,6:6:18:183,18,0	0/0:2,0:2:3:0,3,45	./.:.:.:.:.	0/0:2,0:2:3:0,3,45	1/1:0,2:2:3:45,3,0	1/1:0,4:4:6:89,6,0	0/1:2,4:6:36:80,0,36	./.:.:.:.:.	0/0:26,0:26:78:0,78,877
chr2	10797694	.	A	T	17432.7	.	AC=152;AF=0.580;AN=262;BaseQRankSum=-4.178;DP=1096;Dels=0.00;FS=7.430;HaplotypeScore=0.0567;InbreedingCoeff=0.7926;MLEAC=154;MLEAF=0.588;MQ=59.85;MQ0=1;MQRankSum=-0.532;QD=28.25;ReadPosRankSum=1.620	GT:AD:DP:GQ:PL	0/0:44,0:44:99:0,132,1407	0/0:28,0:28:84:0,84,857	0/0:28,0:28:84:0,84,877	1/1:0,73:73:99:2159,219,0	1/1:0,18:18:54:552,54,0	0/0:18,0:18:48:0,48,520	0/0:18,0:18:51:0,51,542	0/1:1,4:5:20:113,0,20	0/0:2,0:2:6:0,6,67	0/0:16,0:16:45:0,45,474	0/0:2,0:2:6:0,6,65	0/0:16,0:16:45:0,45,472	1/1:0,20:20:54:586,54,0	./.:.:.:.:.	1/1:0,21:21:63:639,63,0	1/1:0,22:22:66:648,66,0	1/1:0,24:24:72:711,72,0	0/0:4,0:4:12:0,12,122	0/0:6,0:6:15:0,15,169	1/1:0,5:5:9:120,9,0	./.:.:.:.:.	1/1:0,5:5:15:148,15,0	1/1:0,22:22:60:645,60,0	0/0:18,0:18:54:0,54,551	0/0:4,0:4:12:0,12,127	0/0:18,0:18:51:0,51,541	0/0:16,0:16:39:0,39,447	1/1:0,7:7:21:221,21,0	0/1:1,4:5:17:100,0,17	1/1:0,18:18:54:541,54,0	1/1:0,3:3:9:96,9,0	1/1:0,4:4:12:129,12,0	1/1:0,11:11:33:333,33,0	./.:.:.:.:.	1/1:0,19:19:54:551,54,0	0/0:3,0:3:9:0,9,93	0/0:17,0:17:48:0,48,517	1/1:0,13:13:36:374,36,0	1/1:0,13:13:36:376,36,0	0/0:3,0:3:9:0,9,96	1/1:0,5:5:15:159,15,0	1/1:0,19:19:57:567,57,0	0/0:13,0:13:39:0,39,402	0/0:17,0:17:48:0,48,499	1/1:1,18:19:28:530,28,0	0/0:25,0:25:72:0,72,724	0/0:25,0:25:63:0,63,701	0/0:4,0:4:12:0,12,123	1/1:0,1:1:3:32,3,0	0/0:8,0:8:24:0,24,245	0/0:1,0:1:3:0,3,31	1/1:0,8:8:21:232,21,0	0/0:7,0:7:21:0,21,206	1/1:0,2:2:6:61,6,0	0/0:4,0:4:12:0,12,128	./.:.:.:.:.	1/1:0,2:2:6:59,6,0	1/1:0,5:5:15:140,15,0	0/0:2,0:2:6:0,6,62	0/0:3,0:3:9:0,9,95	1/1:0,5:5:15:153,15,0	1/1:0,2:2:6:59,6,0	1/1:0,5:5:12:137,12,0	1/1:0,8:8:24:236,24,0	1/1:0,7:7:21:222,21,0	1/1:0,9:9:27:274,27,0	1/1:0,5:5:12:136,12,0	1/1:0,6:6:18:188,18,0	1/1:0,8:8:24:247,24,0	0/0:3,0:3:9:0,9,93	0/0:5,0:5:15:0,15,154	0/0:3,0:3:9:0,9,95	1/1:0,2:2:6:61,6,0	1/1:0,5:5:15:137,15,0	1/1:0,8:8:24:241,24,0	0/0:3,0:3:9:0,9,93	1/1:0,8:8:21:231,21,0	1/1:0,2:2:6:63,6,0	1/1:0,2:2:6:59,6,0	1/1:0,6:6:18:181,18,0	1/1:0,1:1:3:30,3,0	0/0:4,0:4:12:0,12,124	0/0:7,0:7:21:0,21,226	1/1:0,7:7:21:215,21,0	0/0:5,0:5:15:0,15,155	0/0:4,0:4:12:0,12,127	1/1:0,5:5:15:151,15,0	0/0:6,0:6:18:0,18,178	1/1:0,9:9:27:275,27,0	1/1:0,3:3:9:93,9,0	1/1:0,2:2:6:61,6,0	0/0:4,0:4:12:0,12,122	1/1:0,3:3:9:91,9,0	1/1:0,2:2:6:61,6,0	1/1:0,5:5:15:155,15,0	1/1:0,1:1:3:31,3,0	1/1:0,2:2:6:64,6,0	0/0:1,0:1:3:0,3,32	1/1:0,3:3:9:93,9,0	0/0:2,0:2:6:0,6,62	0/0:6,0:6:18:0,18,189	1/1:0,2:2:6:61,6,0	1/1:0,3:3:9:91,9,0	1/1:0,4:4:12:122,12,0	1/1:0,1:1:3:30,3,0	1/1:0,8:8:24:249,24,0	0/0:2,0:2:6:0,6,62	0/0:7,0:7:21:0,21,214	0/0:2,0:2:6:0,6,61	0/0:3,0:3:9:0,9,93	1/1:0,5:5:15:148,15,0	0/0:2,0:2:6:0,6,61	0/0:6,0:6:18:0,18,189	1/1:0,10:10:30:306,30,0	1/1:0,3:3:9:95,9,0	1/1:0,6:6:18:178,18,0	1/1:0,5:5:15:157,15,0	0/0:2,0:2:6:0,6,61	0/0:7,0:7:21:0,21,215	1/1:0,5:5:15:153,15,0	1/1:0,7:7:18:203,18,0	1/1:0,6:6:18:183,18,0	1/1:0,9:9:24:262,24,0	1/1:0,6:6:18:183,18,0	1/1:0,4:4:12:121,12,0	1/1:0,5:5:15:162,15,0	1/1:0,6:6:18:183,18,0	1/1:0,5:5:15:152,15,0	1/1:0,4:4:12:122,12,0	0/1:4,4:8:74:93,0,74	0/0:3,0:3:9:0,9,95	0/0:2,0:2:3:0,3,45	0/1:1,1:2:19:26,0,19	1/1:0,3:3:6:74,6,0	./.:.:.:.:.	./.:.:.:.:.	0/0:20,0:20:60:0,60,678
chr2	10800933	.	A	G	1650.54	.	AC=30;AF=0.114;AN=264;BaseQRankSum=-1.908;DP=922;Dels=0.00;FS=4.304;HaplotypeScore=0.1291;InbreedingCoeff=0.5827;MLEAC=24;MLEAF=0.091;MQ=59.80;MQ0=0;MQRankSum=-0.673;QD=24.63;ReadPosRankSum=-0.099	GT:AD:DP:GQ:PL	0/0:59,0:59:99:0,177,1861	0/0:15,0:15:45:0,45,460	0/0:18,0:18:54:0,54,538	0/0:41,0:41:99:0,123,1269	1/1:0,11:11:33:330,33,0	0/0:11,0:11:30:0,30,318	0/0:19,0:19:54:0,54,563	1/1:0,2:2:6:63,6,0	./.:.:.:.:.	0/0:24,0:24:69:0,69,719	0/0:2,0:2:6:0,6,65	0/0:21,0:21:57:0,57,620	1/1:0,11:11:33:337,33,0	./.:.:.:.:.	0/0:6,0:6:15:0,15,167	0/0:9,0:9:27:0,27,277	0/0:20,0:20:48:0,48,550	0/0:2,0:2:6:0,6,66	0/0:2,0:2:6:0,6,62	0/0:13,0:13:24:0,24,314	0/0:1,0:1:3:0,3,33	0/0:18,0:18:42:0,42,484	0/0:13,0:13:39:0,39,405	0/0:17,0:17:51:0,51,524	0/0:1,0:1:3:0,3,33	0/0:23,0:23:66:0,66,693	0/0:7,0:7:21:0,21,216	./.:.:.:.:.	0/0:1,0:1:3:0,3,32	1/1:0,13:13:30:339,30,0	1/1:0,3:3:9:93,9,0	0/0:3,0:3:9:0,9,99	0/0:15,0:15:39:0,39,428	0/0:3,0:3:9:0,9,95	0/0:15,0:15:45:0,45,468	0/0:5,0:5:15:0,15,162	0/0:11,0:11:33:0,33,341	0/0:7,0:7:18:0,18,195	0/0:15,0:15:42:0,42,447	0/0:2,0:2:6:0,6,63	0/0:2,0:2:6:0,6,61	0/0:14,0:14:42:0,42,438	0/0:22,0:23:63:0,63,668	0/0:21,0:21:63:0,63,654	0/0:13,0:13:39:0,39,401	0/0:13,0:13:39:0,39,402	0/0:9,0:9:27:0,27,278	0/0:3,0:3:9:0,9,97	1/1:0,2:2:6:55,6,0	0/0:3,0:3:9:0,9,92	0/0:2,0:2:6:0,6,59	0/0:3,0:3:6:0,6,76	0/0:4,0:4:12:0,12,123	./.:.:.:.:.	0/0:6,0:6:18:0,18,181	1/1:0,5:5:15:156,15,0	0/0:3,0:3:6:0,6,76	0/0:9,0:9:18:0,18,216	0/0:4,0:4:12:0,12,124	0/0:3,0:3:9:0,9,95	1/1:0,4:4:12:121,12,0	1/1:0,2:2:6:60,6,0	0/0:8,0:8:24:0,24,248	0/0:3,0:3:6:0,6,74	0/0:8,0:8:24:0,24,245	0/0:7,0:7:21:0,21,217	0/0:4,0:4:12:0,12,126	0/0:4,0:4:12:0,12,123	1/1:0,6:6:18:179,18,0	0/0:1,0:1:3:0,3,31	0/0:2,0:2:6:0,6,61	0/0:4,0:4:12:0,12,122	0/0:5,0:5:15:0,15,158	0/0:2,0:2:6:0,6,61	0/0:4,0:4:12:0,12,121	0/0:4,0:4:12:0,12,126	0/0:3,0:3:9:0,9,94	0/0:2,0:2:6:0,6,63	0/0:2,0:2:6:0,6,64	0/0:3,0:3:6:0,6,75	0/0:2,0:2:6:0,6,62	0/0:3,0:3:9:0,9,94	0/0:3,0:3:9:0,9,98	0/0:6,0:6:18:0,18,181	0/0:7,0:7:18:0,18,203	0/0:3,0:3:9:0,9,84	0/0:2,0:2:6:0,6,59	0/0:2,0:2:6:0,6,64	0/0:6,0:6:18:0,18,184	0/0:4,0:4:12:0,12,116	0/0:4,0:4:12:0,12,124	0/0:3,0:3:9:0,9,97	1/1:0,3:3:9:92,9,0	0/0:1,0:1:3:0,3,32	1/1:0,1:1:3:31,3,0	1/1:0,2:2:6:59,6,0	0/0:1,0:1:3:0,3,32	0/0:1,0:1:3:0,3,31	0/0:1,0:1:3:0,3,32	0/0:2,0:2:6:0,6,61	0/0:4,0:4:12:0,12,126	1/1:0,1:1:3:30,3,0	1/1:0,1:1:3:32,3,0	0/0:1,0:1:3:0,3,33	0/0:3,0:3:9:0,9,96	0/0:4,0:4:9:0,9,97	0/0:7,0:7:21:0,21,220	0/0:8,0:8:24:0,24,242	0/0:3,0:3:9:0,9,90	0/0:7,0:7:18:0,18,197	0/0:4,0:4:12:0,12,121	0/0:3,0:3:9:0,9,92	0/0:8,0:8:21:0,21,230	0/0:2,0:2:6:0,6,61	0/0:2,0:2:6:0,6,61	0/0:7,0:7:21:0,21,191	0/0:2,0:2:6:0,6,63	0/0:5,0:5:12:0,12,139	0/0:2,0:2:6:0,6,61	0/0:2,0:2:6:0,6,62	0/0:6,0:6:18:0,18,185	0/0:4,0:4:12:0,12,128	0/0:9,0:9:27:0,27,280	0/0:6,0:6:15:0,15,169	0/0:6,0:6:18:0,18,187	0/0:7,0:7:18:0,18,193	0/0:12,0:12:33:0,33,344	0/0:3,0:3:9:0,9,93	0/0:1,0:1:3:0,3,32	0/0:1,0:1:3:0,3,31	0/0:3,0:3:9:0,9,94	0/0:4,0:4:6:0,6,89	0/0:4,0:4:6:0,6,89	0/0:1,0:1:3:0,3,33	./.:.:.:.:.	0/0:8,0:8:12:0,12,179	0/0:35,0:35:99:0,105,1202
chr2	10801862	.	C	G	9630.17	.	AC=86;AF=0.326;AN=264;BaseQRankSum=0.070;DP=1138;Dels=0.00;FS=5.315;HaplotypeScore=0.0693;InbreedingCoeff=0.7539;MLEAC=87;MLEAF=0.330;MQ=59.85;MQ0=0;MQRankSum=-2.066;QD=27.51;ReadPosRankSum=-0.895	GT:AD:DP:GQ:PL	0/0:78,0:78:99:0,235,2492	0/0:16,0:16:48:0,48,504	0/0:17,0:17:48:0,48,512	0/0:54,0:54:99:0,162,1704	0/0:16,0:16:48:0,48,502	0/0:27,0:27:81:0,81,847	0/0:21,0:21:63:0,63,675	0/0:4,0:4:12:0,12,134	0/0:6,0:6:18:0,18,194	0/0:22,0:22:63:0,63,676	0/0:6,0:6:18:0,18,200	0/0:18,0:18:54:0,54,573	0/0:13,0:13:39:0,39,424	0/0:2,0:2:6:0,6,70	1/1:0,15:15:39:436,39,0	1/1:0,28:28:75:832,75,0	1/1:0,15:15:45:462,45,0	./.:.:.:.:.	0/0:13,0:13:33:0,33,378	0/0:10,0:10:30:0,30,313	0/0:6,0:6:18:0,18,195	1/1:0,14:14:42:447,42,0	0/0:16,0:16:48:0,48,506	0/0:24,0:24:69:0,69,750	0/0:4,0:4:12:0,12,137	0/0:21,0:21:63:0,63,663	0/0:17,0:17:48:0,48,517	1/1:0,8:8:24:271,24,0	1/1:0,4:4:12:130,12,0	0/0:26,0:26:78:0,78,802	0/0:2,0:2:6:0,6,64	1/1:0,2:2:6:65,6,0	1/1:0,29:29:81:881,81,0	1/1:0,3:3:9:100,9,0	1/1:0,27:27:72:809,72,0	0/0:2,0:2:6:0,6,66	0/0:15,0:15:42:0,42,463	0/0:10,0:10:30:0,30,316	1/1:0,19:19:57:597,57,0	0/0:1,0:1:3:0,3,32	1/1:0,9:9:27:299,27,0	0/0:16,0:16:48:0,48,510	0/0:15,0:15:42:0,42,441	0/0:25,0:25:72:0,72,774	1/1:0,19:19:57:588,57,0	0/0:21,0:21:63:0,63,674	0/0:20,0:20:57:0,57,610	0/0:5,0:5:15:0,15,158	1/1:0,2:2:6:63,6,0	./.:.:.:.:.	./.:.:.:.:.	0/0:1,0:1:3:0,3,32	0/0:5,0:5:15:0,15,162	0/0:3,0:3:9:0,9,93	0/0:6,0:6:15:0,15,174	0/0:6,0:6:18:0,18,193	0/0:4,0:4:12:0,12,126	0/0:8,0:8:24:0,24,250	0/0:2,0:2:6:0,6,66	0/0:4,0:4:12:0,12,122	0/0:2,0:2:6:0,6,65	0/0:6,0:6:18:0,18,189	1/1:0,9:9:27:286,27,0	0/0:5,0:5:15:0,15,158	0/0:4,0:4:12:0,12,125	1/1:0,2:2:6:62,6,0	1/1:0,4:4:12:126,12,0	1/1:0,11:11:33:347,33,0	0/0:5,0:5:15:0,15,153	0/0:1,0:1:3:0,3,34	0/0:2,0:2:6:0,6,59	0/0:1,0:1:3:0,3,32	0/0:4,0:4:12:0,12,124	0/1:6,2:8:42:42,0,170	1/1:0,6:6:18:189,18,0	0/0:4,0:4:12:0,12,129	1/1:0,2:2:6:62,6,0	0/1:6,1:7:12:12,0,168	0/0:2,0:2:6:0,6,61	0/0:1,0:1:3:0,3,22	0/0:2,0:2:6:0,6,65	0/0:6,0:6:18:0,18,189	0/0:3,0:3:9:0,9,96	1/1:0,6:6:18:189,18,0	0/0:3,0:3:9:0,9,93	0/0:4,0:4:12:0,12,134	1/1:0,3:3:9:96,9,0	0/0:5,0:5:15:0,15,163	1/1:0,3:3:9:95,9,0	1/1:0,5:5:15:153,15,0	1/1:0,6:6:18:191,18,0	0/0:2,0:2:6:0,6,65	0/0:1,0:1:3:0,3,31	1/1:0,1:1:3:32,3,0	0/0:2,0:2:6:0,6,65	0/0:2,0:2:6:0,6,59	0/0:6,0:6:18:0,18,198	0/0:1,0:1:3:0,3,32	0/0:7,0:7:18:0,18,205	0/0:1,0:1:3:0,3,25	0/0:4,0:4:12:0,12,128	0/0:2,0:2:6:0,6,62	0/0:3,0:3:9:0,9,95	1/1:0,6:6:18:184,18,0	1/1:0,5:5:15:158,15,0	1/1:0,4:4:12:128,12,0	0/1:3,1:4:20:20,0,85	0/0:2,0:2:6:0,6,63	0/0:5,0:5:15:0,15,156	0/0:4,0:4:12:0,12,126	0/0:5,0:5:15:0,15,157	0/0:5,0:5:15:0,15,159	0/0:9,0:9:27:0,27,282	1/1:0,8:8:24:252,24,0	1/1:0,5:5:15:157,15,0	1/1:0,8:8:21:227,21,0	1/1:0,4:4:12:126,12,0	0/0:3,0:3:9:0,9,86	0/0:7,0:7:21:0,21,221	1/1:0,2:2:6:63,6,0	1/1:0,9:9:27:283,27,0	0/1:2,2:4:54:56,0,54	1/1:0,3:3:9:95,9,0	1/1:0,3:3:9:96,9,0	1/1:0,3:3:9:94,9,0	1/1:0,6:6:18:190,18,0	1/1:0,5:5:15:159,15,0	1/1:0,4:4:12:120,12,0	0/0:1,0:1:3:0,3,31	0/0:2,0:2:3:0,3,45	./.:.:.:.:.	./.:.:.:.:.	0/0:8,0:8:18:0,18,217	0/0:2,0:2:3:0,3,45	0/0:3,0:3:6:0,6,77	0/0:4,0:4:6:0,6,89	0/0:28,0:28:84:0,84,962
chr2	10804352	.	T	G	4806.66	.	AC=64;AF=0.252;AN=254;BaseQRankSum=5.385;DP=854;Dels=0.00;FS=5.146;HaplotypeScore=0.0345;InbreedingCoeff=0.6715;MLEAC=58;MLEAF=0.228;MQ=59.55;MQ0=3;MQRankSum=-0.615;QD=25.98;ReadPosRankSum=-2.184	GT:AD:DP:GQ:PL	0/0:46,0:46:99:0,135,1456	0/0:12,0:12:36:0,36,361	0/0:9,0:9:27:0,27,282	0/0:26,0:26:78:0,78,797	1/1:0,21:21:63:654,63,0	1/1:0,11:11:33:354,33,0	0/0:8,0:8:21:0,21,224	1/1:0,3:3:9:98,9,0	0/0:3,0:3:9:0,9,92	0/0:10,0:10:27:0,27,284	0/0:3,0:3:9:0,9,94	0/0:11,0:11:30:0,30,325	1/1:0,12:12:36:382,36,0	./.:.:.:.:.	0/0:14,0:14:36:0,36,403	0/0:16,0:16:45:0,45,489	0/0:16,0:16:48:0,48,489	0/1:2,1:3:22:22,0,56	0/0:10,0:10:21:0,21,259	1/1:0,6:6:18:184,18,0	0/0:1,0:1:3:0,3,35	0/0:18,0:18:51:0,51,534	0/0:27,0:27:66:0,66,752	0/0:19,0:19:48:0,48,538	0/0:1,0:1:3:0,3,32	1/1:0,17:17:51:548,51,0	0/0:11,0:11:33:0,33,342	0/0:2,0:2:6:0,6,61	0/0:1,0:1:3:0,3,33	1/1:0,22:22:63:686,63,0	1/1:0,1:1:3:32,3,0	0/0:4,0:4:12:0,12,115	0/0:20,0:20:60:0,60,600	0/0:4,0:4:12:0,12,126	0/0:15,0:15:39:0,39,431	0/0:1,0:1:3:0,3,29	0/0:16,0:16:48:0,48,494	0/0:8,0:8:24:0,24,241	0/0:9,0:9:27:0,27,271	0/0:2,0:2:6:0,6,61	0/0:6,0:6:18:0,18,195	0/0:9,0:9:27:0,27,274	0/0:9,0:9:27:0,27,273	0/0:10,0:10:24:0,24,278	0/0:20,0:20:57:0,57,599	0/0:18,0:18:45:0,45,500	0/0:7,0:7:21:0,21,216	0/0:2,0:2:6:0,6,65	1/1:0,1:1:3:32,3,0	0/0:5,0:5:15:0,15,163	./.:.:.:.:.	./.:.:.:.:.	0/0:4,0:4:12:0,12,122	1/1:0,3:3:6:69,6,0	0/0:2,0:2:6:0,6,64	1/1:0,1:1:3:32,3,0	1/1:0,4:4:12:131,12,0	1/1:0,6:6:18:188,18,0	./.:.:.:.:.	0/0:3,0:3:9:0,9,95	1/1:0,5:5:15:154,15,0	1/1:0,4:4:12:124,12,0	0/0:8,0:8:21:0,21,232	0/0:2,0:2:6:0,6,57	0/0:5,0:5:12:0,12,135	0/0:3,0:3:9:0,9,91	0/0:1,0:1:3:0,3,30	0/0:3,0:3:9:0,9,95	1/1:0,5:5:15:159,15,0	1/1:0,2:2:6:62,6,0	1/1:0,1:1:3:31,3,0	1/1:0,6:6:18:192,18,0	./.:.:.:.:.	0/1:1,3:4:22:83,0,22	0/0:8,0:8:24:0,24,242	0/0:8,0:8:21:0,21,228	0/0:4,0:4:9:0,9,105	0/0:6,0:6:18:0,18,175	0/0:3,0:3:9:0,9,92	0/0:1,0:1:3:0,3,29	0/0:2,0:2:6:0,6,61	./.:.:.:.:.	0/0:6,0:6:18:0,18,187	0/0:3,0:3:6:0,6,74	1/1:0,5:5:15:162,15,0	0/0:5,0:5:15:0,15,153	0/0:2,0:2:6:0,6,65	0/0:2,0:2:6:0,6,63	0/0:1,0:1:3:0,3,31	0/0:2,0:2:6:0,6,66	0/0:3,0:3:9:0,9,94	0/0:8,0:8:24:0,24,239	1/1:0,3:3:9:95,9,0	./.:.:.:.:.	1/1:0,3:3:9:97,9,0	1/1:0,4:4:12:126,12,0	0/0:5,0:5:15:0,15,156	./.:.:.:.:.	0/0:5,0:5:15:0,15,150	0/0:4,0:4:12:0,12,124	0/0:2,0:2:3:0,3,32	1/1:0,4:4:9:113,9,0	1/1:0,2:2:6:62,6,0	0/0:4,0:4:12:0,12,118	./.:.:.:.:.	0/0:2,0:2:6:0,6,63	0/0:8,0:8:24:0,24,245	0/0:8,0:8:24:0,24,241	0/0:2,0:2:6:0,6,66	0/0:5,0:5:15:0,15,147	0/0:5,0:5:15:0,15,143	0/0:2,0:2:6:0,6,69	0/0:4,0:4:12:0,12,120	0/0:6,0:6:18:0,18,180	0/0:1,0:1:3:0,3,30	0/0:2,0:2:6:0,6,65	0/0:4,0:4:9:0,9,111	0/0:7,0:7:21:0,21,220	0/0:5,0:5:15:0,15,150	0/0:1,0:1:3:0,3,31	0/1:4,1:5:16:16,0,103	0/1:2,2:4:50:51,0,50	0/0:5,0:5:15:0,15,157	0/0:6,0:6:15:0,15,170	0/0:7,0:7:21:0,21,207	0/0:9,0:9:21:0,21,239	0/0:4,0:4:12:0,12,122	0/0:2,0:2:6:0,6,63	0/0:5,0:5:15:0,15,152	1/1:2,5:7:12:140,12,0	1/1:0,2:2:3:45,3,0	0/0:4,0:4:3:0,3,31	1/1:0,2:2:3:45,3,0	1/1:0,4:4:9:106,9,0	./.:.:.:.:.	1/1:0,2:2:3:45,3,0	0/0:20,0:20:60:0,60,659
chr2	10804552	.	A	T	973.58	.	AC=21;AF=0.090;AN=234;BaseQRankSum=-2.624;DP=513;Dels=0.00;FS=2.295;HaplotypeScore=0.0991;InbreedingCoeff=0.3814;MLEAC=17;MLEAF=0.073;MQ=59.68;MQ0=0;MQRankSum=-0.239;QD=21.16;ReadPosRankSum=-2.145	GT:AD:DP:GQ:PL	0/0:24,0:24:72:0,72,785	0/0:12,0:12:33:0,33,364	0/0:19,0:19:57:0,57,596	0/0:18,0:18:54:0,54,562	0/0:7,0:7:21:0,21,214	1/1:0,4:4:12:122,12,0	0/0:6,0:6:18:0,18,184	./.:.:.:.:.	./.:.:.:.:.	0/0:8,0:8:24:0,24,245	./.:.:.:.:.	0/0:8,0:8:24:0,24,251	0/0:9,0:9:27:0,27,294	0/0:1,0:1:3:0,3,34	0/0:14,0:14:42:0,42,431	0/0:3,0:3:9:0,9,91	0/0:7,0:7:21:0,21,226	0/0:2,0:2:6:0,6,67	0/0:4,0:4:12:0,12,125	0/0:1,0:1:3:0,3,29	0/0:1,0:1:3:0,3,32	0/0:3,0:3:9:0,9,90	0/0:4,0:4:12:0,12,122	0/0:17,0:17:51:0,51,541	./.:.:.:.:.	1/1:0,11:11:33:343,33,0	0/0:16,0:16:45:0,45,480	0/0:1,0:1:3:0,3,31	0/0:1,0:1:3:0,3,32	0/0:4,0:4:12:0,12,118	0/0:2,0:2:6:0,6,67	0/0:1,0:1:3:0,3,34	0/0:3,0:3:9:0,9,93	0/0:1,0:1:3:0,3,32	0/0:7,0:7:21:0,21,227	./.:.:.:.:.	1/1:0,7:7:21:220,21,0	0/0:3,0:3:9:0,9,89	0/0:2,0:2:6:0,6,60	0/0:1,0:1:3:0,3,33	0/0:4,0:4:12:0,12,130	0/0:7,0:7:21:0,21,224	0/0:9,0:9:27:0,27,278	0/0:6,0:6:18:0,18,183	0/0:8,0:8:21:0,21,228	0/0:5,0:5:15:0,15,157	0/0:4,0:4:12:0,12,126	./.:.:.:.:.	./.:.:.:.:.	0/0:2,0:2:6:0,6,61	0/0:1,0:1:3:0,3,31	./.:.:.:.:.	0/0:4,0:4:12:0,12,126	0/0:4,0:4:12:0,12,126	0/0:3,0:3:9:0,9,95	./.:.:.:.:.	0/0:2,0:2:6:0,6,63	0/0:5,0:5:12:0,12,141	0/0:2,0:2:6:0,6,67	0/0:2,0:2:6:0,6,67	0/0:2,0:2:6:0,6,63	0/0:1,0:1:3:0,3,33	0/0:4,0:4:12:0,12,130	0/0:2,0:2:6:0,6,65	0/0:2,0:2:6:0,6,64	0/0:1,0:1:3:0,3,33	./.:.:.:.:.	0/0:5,0:5:15:0,15,162	0/0:6,0:6:18:0,18,188	1/1:0,1:1:3:29,3,0	1/1:0,3:3:9:86,9,0	1/1:0,3:3:9:96,9,0	0/0:3,0:3:9:0,9,93	0/0:8,0:8:24:0,24,256	0/0:1,0:1:3:0,3,30	0/0:1,0:1:3:0,3,32	0/0:1,0:1:3:0,3,32	0/0:4,0:4:12:0,12,128	0/0:4,0:4:12:0,12,124	0/0:8,0:8:18:0,18,221	./.:.:.:.:.	0/0:2,0:2:6:0,6,59	0/0:2,0:2:6:0,6,68	0/0:4,0:4:12:0,12,123	1/1:0,4:4:12:118,12,0	0/1:4,1:5:18:18,0,83	0/0:2,0:2:6:0,6,65	0/0:1,0:1:3:0,3,33	0/0:2,0:2:3:0,3,31	0/0:1,0:1:3:0,3,33	./.:.:.:.:.	./.:.:.:.:.	0/0:2,0:2:6:0,6,66	0/0:2,0:2:6:0,6,65	0/0:1,0:1:3:0,3,32	0/0:1,0:1:3:0,3,32	0/0:3,0:3:9:0,9,95	./.:.:.:.:.	0/0:4,0:4:12:0,12,115	0/0:2,0:2:6:0,6,61	0/0:3,0:3:9:0,9,97	0/0:1,0:1:3:0,3,32	0/0:1,0:1:3:0,3,32	0/0:4,0:4:12:0,12,126	./.:.:.:.:.	./.:.:.:.:.	0/0:1,0:1:3:0,3,33	0/0:2,0:2:3:0,3,32	./.:.:.:.:.	0/0:1,0:1:3:0,3,32	0/0:7,0:7:21:0,21,219	./.:.:.:.:.	0/0:5,0:5:15:0,15,158	0/0:1,0:1:3:0,3,32	./.:.:.:.:.	0/0:1,0:1:3:0,3,33	0/0:2,0:2:6:0,6,61	0/0:3,0:3:9:0,9,97	0/0:3,0:3:9:0,9,94	0/0:1,0:1:3:0,3,32	0/0:3,0:3:9:0,9,92	0/0:2,0:2:6:0,6,65	0/0:7,0:7:21:0,21,225	0/0:6,0:6:18:0,18,191	0/0:2,0:2:6:0,6,67	0/0:5,0:5:15:0,15,151	0/0:4,0:4:12:0,12,130	0/0:4,0:4:12:0,12,123	0/0:2,0:2:6:0,6,61	1/1:0,2:2:3:45,3,0	1/1:0,2:2:3:45,3,0	./.:.:.:.:.	0/0:2,0:2:3:0,3,45	0/0:3,0:3:9:0,9,88	0/0:4,0:4:6:0,6,75	1/1:0,4:4:6:89,6,0	0/0:27,0:27:81:0,81,927
chr2	10805713	.	G	T	4458.32	.	AC=52;AF=0.208;AN=250;BaseQRankSum=-5.329;DP=753;Dels=0.00;FS=3.186;HaplotypeScore=0.0623;InbreedingCoeff=0.6714;MLEAC=48;MLEAF=0.192;MQ=59.83;MQ0=0;MQRankSum=0.736;QD=26.23;ReadPosRankSum=1.377	GT:AD:DP:GQ:PL	0/0:44,0:44:99:0,132,1435	1/1:0,15:15:45:459,45,0	0/0:12,0:12:36:0,36,373	0/0:29,0:29:87:0,87,914	0/0:13,0:13:39:0,39,414	1/1:0,16:16:42:441,42,0	0/0:10,0:10:30:0,30,310	0/0:4,0:4:12:0,12,132	0/0:1,0:1:3:0,3,33	0/0:8,0:8:24:0,24,251	./.:.:.:.:.	1/1:0,9:9:27:273,27,0	0/0:10,0:10:30:0,30,320	0/0:2,0:2:6:0,6,67	0/0:8,0:8:24:0,24,255	0/0:9,0:9:27:0,27,285	0/0:16,0:16:48:0,48,504	0/0:1,0:1:3:0,3,33	1/1:0,5:5:15:147,15,0	0/0:12,0:12:36:0,36,365	0/0:5,0:5:15:0,15,162	0/0:3,0:3:9:0,9,98	0/0:9,0:9:27:0,27,285	1/1:0,19:19:51:553,51,0	0/1:1,1:2:26:26,0,26	1/1:0,21:21:63:635,63,0	0/0:18,0:18:51:0,51,553	0/0:1,0:1:3:0,3,33	./.:.:.:.:.	0/0:10,0:10:30:0,30,306	0/0:6,0:6:18:0,18,198	0/0:6,0:6:18:0,18,185	0/0:9,0:9:24:0,24,266	0/0:5,0:5:15:0,15,164	0/0:8,0:8:24:0,24,253	0/0:3,0:3:9:0,9,99	1/1:0,9:9:27:272,27,0	0/0:5,0:5:15:0,15,161	0/0:4,0:4:12:0,12,129	0/0:2,0:2:6:0,6,69	0/0:4,0:4:12:0,12,120	0/0:6,0:6:18:0,18,196	0/0:18,0:18:51:0,51,532	1/1:0,10:10:30:304,30,0	0/0:13,0:13:36:0,36,389	1/1:0,12:12:36:367,36,0	0/0:7,0:7:18:0,18,189	1/1:1,3:4:9:92,9,0	0/0:1,0:1:3:0,3,33	0/0:2,0:2:6:0,6,62	1/1:0,2:2:6:63,6,0	0/0:2,0:2:6:0,6,65	1/1:0,2:2:6:60,6,0	./.:.:.:.:.	1/1:0,3:3:9:91,9,0	0/0:3,0:3:9:0,9,95	0/0:4,0:4:12:0,12,124	0/0:3,0:3:9:0,9,95	0/0:2,0:2:6:0,6,62	1/1:0,8:8:21:226,21,0	0/0:2,0:2:6:0,6,65	0/0:6,0:6:15:0,15,173	0/0:11,0:11:33:0,33,348	0/0:7,0:7:21:0,21,226	0/0:3,0:3:9:0,9,97	0/0:4,0:4:12:0,12,126	./.:.:.:.:.	0/0:6,0:6:18:0,18,186	0/0:2,0:2:6:0,6,67	1/1:0,1:1:3:32,3,0	1/1:0,4:4:12:120,12,0	1/1:0,3:3:9:89,9,0	0/0:6,0:6:18:0,18,198	0/0:4,0:4:12:0,12,118	0/0:6,0:6:18:0,18,185	1/1:0,3:3:9:93,9,0	0/0:4,0:4:12:0,12,126	0/0:2,0:2:6:0,6,63	./.:.:.:.:.	0/0:5,0:5:12:0,12,143	0/0:1,0:1:3:0,3,32	0/0:1,0:1:3:0,3,32	1/1:0,3:3:9:95,9,0	0/0:5,0:5:15:0,15,157	1/1:0,3:3:9:89,9,0	0/0:1,0:1:3:0,3,33	0/0:3,0:3:9:0,9,97	0/0:4,0:4:12:0,12,130	0/0:1,0:1:3:0,3,32	0/0:3,0:3:9:0,9,103	0/0:3,0:3:9:0,9,96	0/0:5,0:5:15:0,15,162	0/0:1,0:1:3:0,3,33	0/0:1,0:1:3:0,3,33	0/0:5,0:5:15:0,15,159	0/0:1,0:1:3:0,3,32	0/0:10,0:10:30:0,30,310	./.:.:.:.:.	./.:.:.:.:.	0/0:1,0:1:3:0,3,32	0/1:1,3:4:20:85,0,20	0/0:2,0:2:6:0,6,63	0/0:6,0:6:15:0,15,177	0/0:4,0:4:12:0,12,131	./.:.:.:.:.	0/0:2,0:2:6:0,6,63	0/0:7,0:7:21:0,21,231	0/0:7,0:7:21:0,21,224	./.:.:.:.:.	0/0:2,0:2:6:0,6,60	0/0:5,0:5:15:0,15,159	./.:.:.:.:.	0/0:8,0:8:21:0,21,235	0/0:7,0:7:21:0,21,216	0/0:5,0:5:15:0,15,153	0/0:7,0:7:21:0,21,210	0/0:7,0:7:18:0,18,205	1/1:0,1:1:3:31,3,0	./.:.:.:.:.	0/0:1,0:1:3:0,3,32	0/0:1,0:1:3:0,3,32	0/0:7,0:7:18:0,18,202	0/0:2,0:2:6:0,6,62	0/0:3,0:3:9:0,9,94	0/0:3,0:3:9:0,9,94	0/0:2,0:2:6:0,6,63	0/0:3,0:3:9:0,9,97	0/0:5,0:5:15:0,15,165	0/0:2,0:2:6:0,6,63	1/1:0,1:1:3:30,3,0	1/1:0,2:2:3:45,3,0	0/0:4,0:4:6:0,6,89	1/1:0,5:5:9:120,9,0	1/1:0,3:3:9:87,9,0	0/0:4,0:4:9:0,9,109	./.:.:.:.:.	0/0:24,0:24:72:0,72,811
chr2	10807310	.	G	T	6872.32	.	AC=49;AF=0.186;AN=264;BaseQRankSum=0.660;DP=1344;Dels=0.00;FS=0.526;HaplotypeScore=0.1134;InbreedingCoeff=0.7021;MLEAC=46;MLEAF=0.174;MQ=59.86;MQ0=0;MQRankSum=-0.891;QD=27.06;ReadPosRankSum=1.368	GT:AD:DP:GQ:PL	0/0:72,0:72:99:0,217,2271	1/1:0,19:19:54:578,54,0	1/1:0,18:18:51:559,51,0	0/0:64,0:64:99:0,192,1967	0/0:19,0:19:57:0,57,604	1/1:0,23:23:60:679,60,0	0/0:16,0:16:48:0,48,508	0/0:4,0:4:12:0,12,134	0/0:2,0:2:6:0,6,64	0/0:24,0:24:72:0,72,754	./.:.:.:.:.	0/0:22,0:22:60:0,60,651	0/0:18,0:18:54:0,54,564	0/0:1,0:1:3:0,3,31	0/0:30,0:30:87:0,87,908	0/0:25,0:25:72:0,72,777	0/0:34,1:35:96:0,96,1038	0/0:3,0:3:9:0,9,94	1/1:0,8:8:24:252,24,0	0/0:10,0:10:21:0,21,257	0/0:2,0:2:6:0,6,60	0/0:23,0:23:63:0,63,693	0/0:39,0:39:99:0,114,1166	0/0:34,0:34:99:0,99,1038	0/0:4,0:4:12:0,12,126	1/1:0,30:30:87:936,87,0	0/0:19,0:19:57:0,57,581	0/0:2,0:2:6:0,6,62	0/0:2,0:2:6:0,6,67	0/0:29,0:29:87:0,87,933	0/0:3,0:3:9:0,9,97	0/0:4,0:4:12:0,12,121	0/0:30,0:30:72:0,72,835	0/0:3,0:3:9:0,9,97	0/0:28,0:28:81:0,81,852	0/0:2,0:2:6:0,6,61	1/1:0,25:25:72:789,72,0	0/0:16,0:16:45:0,45,481	0/0:17,0:17:45:0,45,475	0/0:2,0:2:6:0,6,64	0/0:5,0:5:15:0,15,162	0/0:15,0:15:45:0,45,457	0/0:21,0:21:60:0,60,647	0/0:28,0:28:84:0,84,893	0/0:21,0:21:63:0,63,669	1/1:0,32:32:93:977,93,0	1/1:0,18:18:54:537,54,0	0/0:4,0:4:12:0,12,135	0/0:3,0:3:9:0,9,96	1/1:0,7:7:21:212,21,0	1/1:0,4:4:12:124,12,0	0/0:6,0:6:15:0,15,168	1/1:0,9:9:27:270,27,0	0/0:3,0:3:9:0,9,100	0/0:6,0:6:18:0,18,183	0/0:1,0:1:3:0,3,30	0/0:9,0:9:27:0,27,279	0/0:15,0:15:45:0,45,456	0/0:2,0:2:6:0,6,67	0/0:8,0:8:24:0,24,248	0/0:2,0:2:6:0,6,61	0/0:8,0:8:24:0,24,231	0/0:7,0:7:21:0,21,207	0/0:6,0:6:18:0,18,194	0/0:4,0:4:12:0,12,124	0/0:9,0:9:27:0,27,275	0/0:5,0:5:15:0,15,158	0/0:11,0:11:30:0,30,329	0/0:4,0:4:12:0,12,120	1/1:0,2:2:6:60,6,0	./.:.:.:.:.	1/1:0,1:1:3:32,3,0	./.:.:.:.:.	0/0:7,0:7:21:0,21,221	0/0:2,0:2:6:0,6,65	0/0:7,0:7:18:0,18,177	0/0:2,0:2:6:0,6,64	0/0:3,0:3:9:0,9,97	0/0:3,0:3:9:0,9,91	0/0:7,0:7:21:0,21,216	0/0:4,0:4:12:0,12,122	1/1:0,4:4:12:122,12,0	0/1:4,1:5:18:18,0,113	0/0:5,0:5:15:0,15,156	./.:.:.:.:.	0/0:5,0:5:15:0,15,162	0/0:9,0:9:27:0,27,280	0/0:1,0:1:3:0,3,29	0/0:4,0:4:12:0,12,126	0/0:5,0:5:15:0,15,152	0/0:3,0:3:9:0,9,92	0/0:1,0:1:3:0,3,32	0/0:2,0:2:6:0,6,60	0/0:1,0:1:3:0,3,30	0/0:3,0:3:9:0,9,94	0/0:4,0:4:12:0,12,126	0/0:2,0:2:6:0,6,66	0/0:1,0:1:3:0,3,30	0/0:1,0:1:3:0,3,30	0/0:2,0:2:6:0,6,57	1/1:0,3:3:9:97,9,0	0/0:2,0:2:6:0,6,69	0/0:3,0:3:9:0,9,97	0/0:4,0:4:9:0,9,106	0/0:6,0:6:18:0,18,182	0/0:6,0:6:18:0,18,185	1/1:0,5:5:15:157,15,0	1/1:0,10:10:30:318,30,0	0/1:2,1:3:20:20,0,54	0/0:3,0:3:9:0,9,87	0/0:12,0:12:33:0,33,352	0/1:2,1:3:21:21,0,54	0/0:20,0:20:60:0,60,624	0/0:7,0:7:21:0,21,223	0/0:9,0:9:27:0,27,280	0/0:7,0:7:21:0,21,214	0/0:7,0:7:21:0,21,214	1/1:0,1:1:3:32,3,0	0/0:1,0:1:3:0,3,31	0/0:4,0:4:12:0,12,126	0/0:7,0:7:21:0,21,226	0/0:9,0:9:27:0,27,277	0/0:8,0:8:21:0,21,241	0/0:4,0:4:12:0,12,126	0/0:10,0:10:30:0,30,312	0/0:4,0:4:12:0,12,120	0/0:5,0:5:15:0,15,166	0/0:7,0:7:21:0,21,214	0/0:6,0:6:18:0,18,189	1/1:0,3:3:6:74,6,0	1/1:0,4:4:6:89,6,0	./.:.:.:.:.	1/1:0,4:4:6:89,6,0	1/1:0,9:9:18:223,18,0	0/0:6,0:6:9:0,9,134	1/1:0,4:4:6:89,6,0	0/0:42,0:42:99:0,123,1380
chr2	10807441	.	A	T	9775.45	.	AC=97;AF=0.373;AN=260;BaseQRankSum=2.610;DP=1078;Dels=0.00;FS=4.198;HaplotypeScore=0.0734;InbreedingCoeff=0.7274;MLEAC=89;MLEAF=0.342;MQ=59.85;MQ0=0;MQRankSum=-1.956;QD=27.08;ReadPosRankSum=2.457	GT:AD:DP:GQ:PL	0/0:78,0:78:99:0,235,2504	1/1:0,24:24:72:759,72,0	1/1:0,25:25:75:768,75,0	0/0:53,0:53:99:0,159,1621	1/1:0,15:15:45:464,45,0	1/1:0,17:17:48:512,48,0	0/0:18,0:18:51:0,51,522	1/1:0,1:1:3:34,3,0	1/1:0,1:1:3:32,3,0	0/0:23,0:23:63:0,63,667	1/1:0,2:2:6:59,6,0	0/0:10,0:10:30:0,30,303	1/1:0,18:18:54:567,54,0	./.:.:.:.:.	0/0:20,0:20:60:0,60,621	0/0:25,0:25:72:0,72,735	0/0:23,0:23:69:0,69,700	0/0:3,0:3:9:0,9,95	1/1:0,4:4:12:111,12,0	0/0:4,0:4:9:0,9,103	0/0:3,0:3:9:0,9,95	0/0:21,0:21:63:0,63,635	0/0:21,0:21:63:0,63,650	0/0:28,0:28:84:0,84,868	./.:.:.:.:.	1/1:0,32:32:90:957,90,0	0/0:11,0:11:33:0,33,332	0/0:4,0:4:12:0,12,130	0/0:1,0:1:3:0,3,33	1/1:0,27:27:81:822,81,0	0/1:1,2:3:22:56,0,22	0/0:2,0:2:6:0,6,63	0/0:18,0:18:48:0,48,528	1/1:0,1:1:3:30,3,0	0/0:22,0:22:66:0,66,672	0/1:3,3:6:72:72,0,74	1/1:0,23:23:69:702,69,0	0/0:17,0:17:42:0,42,457	0/0:14,0:14:42:0,42,423	0/0:2,0:2:6:0,6,61	0/0:4,0:4:12:0,12,126	0/0:9,0:9:27:0,27,281	1/1:0,10:10:30:311,30,0	0/0:16,0:16:48:0,48,489	0/0:16,0:16:48:0,48,482	1/1:0,26:26:78:803,78,0	1/1:0,8:8:24:237,24,0	0/0:4,0:4:12:0,12,120	1/1:0,3:3:6:74,6,0	1/1:0,2:2:6:62,6,0	1/1:0,2:2:6:59,6,0	0/0:2,0:2:6:0,6,60	1/1:0,7:7:21:211,21,0	1/1:0,3:3:9:98,9,0	0/0:3,0:3:9:0,9,95	./.:.:.:.:.	0/0:8,0:8:21:0,21,224	0/0:5,0:5:15:0,15,148	0/0:6,0:6:18:0,18,193	0/0:6,0:6:18:0,18,189	1/1:0,9:9:27:270,27,0	1/1:0,3:3:9:98,9,0	0/0:5,0:5:15:0,15,151	0/0:5,0:5:15:0,15,145	0/0:2,0:2:6:0,6,61	0/0:6,0:6:18:0,18,180	0/0:3,0:3:9:0,9,92	0/0:4,0:4:12:0,12,119	1/1:0,5:5:15:158,15,0	1/1:0,3:3:9:89,9,0	1/1:0,2:2:6:62,6,0	1/1:0,2:2:6:63,6,0	0/0:3,0:3:9:0,9,89	0/0:6,0:6:18:0,18,178	0/0:4,0:4:12:0,12,118	0/0:5,0:5:15:0,15,157	0/0:4,0:4:12:0,12,120	0/0:2,0:2:6:0,6,63	0/0:4,0:4:12:0,12,122	0/0:1,0:1:3:0,3,29	0/0:3,0:3:9:0,9,96	1/1:0,4:4:12:121,12,0	0/0:2,0:2:6:0,6,67	0/0:3,0:3:9:0,9,94	1/1:0,2:2:6:61,6,0	1/1:0,3:3:9:92,9,0	0/0:4,0:4:12:0,12,125	0/1:1,1:2:21:21,0,26	0/0:3,0:3:9:0,9,92	0/0:5,0:5:15:0,15,151	0/0:3,0:3:9:0,9,96	./.:.:.:.:.	1/1:0,7:7:18:205,18,0	1/1:0,2:2:6:62,6,0	1/1:0,3:3:9:89,9,0	1/1:0,2:2:6:63,6,0	0/0:1,0:1:3:0,3,32	1/1:0,1:1:3:31,3,0	0/0:4,0:4:12:0,12,126	0/0:3,0:3:9:0,9,89	1/1:0,5:5:15:150,15,0	1/1:0,1:1:3:28,3,0	1/1:0,3:3:9:83,9,0	0/0:5,0:5:15:0,15,152	0/0:4,0:4:12:0,12,124	0/0:12,0:12:33:0,33,361	./.:.:.:.:.	1/1:0,9:9:27:264,27,0	0/1:3,1:4:18:18,0,85	1/1:0,1:1:3:32,3,0	0/0:6,0:6:15:0,15,166	0/1:3,1:4:19:19,0,86	0/0:8,0:8:24:0,24,238	0/0:7,0:7:21:0,21,210	0/0:3,0:3:9:0,9,92	0/0:2,0:2:6:0,6,65	0/0:3,0:3:9:0,9,95	1/1:0,4:4:12:120,12,0	./.:.:.:.:.	0/0:3,0:3:9:0,9,86	0/0:4,0:4:9:0,9,106	0/0:4,0:4:12:0,12,122	0/0:2,0:2:6:0,6,64	0/0:3,0:3:9:0,9,101	0/0:10,0:10:30:0,30,299	0/0:7,0:7:21:0,21,212	0/0:4,0:4:12:0,12,122	0/0:7,0:7:21:0,21,221	0/0:4,0:4:12:0,12,128	1/1:0,4:4:6:89,6,0	1/1:0,3:3:6:75,6,0	./.:.:.:.:.	1/1:0,4:4:6:89,6,0	1/1:0,6:6:9:120,9,0	0/0:2,0:2:3:0,3,45	1/1:0,1:1:3:32,3,0	0/0:32,0:32:96:0,96,1055
chr2	10807590	.	G	C	4220.75	.	AC=50;AF=0.192;AN=260;BaseQRankSum=-2.761;DP=1096;Dels=0.00;FS=6.595;HaplotypeScore=0.1194;InbreedingCoeff=0.6790;MLEAC=45;MLEAF=0.173;MQ=59.91;MQ0=0;MQRankSum=0.568;QD=26.38;ReadPosRankSum=-0.535	GT:AD:DP:GQ:PL	0/0:52,0:52:99:0,156,1674	0/0:22,0:22:60:0,60,668	0/0:18,0:18:54:0,54,569	0/0:52,0:52:99:0,156,1626	1/1:0,24:24:72:757,72,0	0/0:18,0:18:54:0,54,568	0/0:18,0:18:54:0,54,574	1/1:0,4:4:12:116,12,0	0/1:2,1:3:22:22,0,59	0/0:11,0:11:33:0,33,353	./.:.:.:.:.	0/0:11,0:11:33:0,33,346	1/1:0,19:19:54:586,54,0	./.:.:.:.:.	0/0:21,0:21:63:0,63,666	0/0:24,0:24:72:0,72,734	0/0:14,0:14:42:0,42,453	0/0:1,0:1:3:0,3,30	0/0:3,0:3:9:0,9,98	0/0:5,0:5:15:0,15,157	0/0:6,0:6:18:0,18,201	0/0:25,0:25:72:0,72,778	0/0:30,0:30:81:0,81,892	0/0:27,0:27:75:0,75,836	1/1:0,3:3:9:99,9,0	0/0:28,0:28:84:0,84,867	0/0:9,0:9:27:0,27,286	0/0:1,0:1:3:0,3,33	0/0:2,0:2:6:0,6,67	1/1:0,21:21:63:642,63,0	1/1:0,4:4:12:127,12,0	0/0:3,0:3:9:0,9,93	0/0:22,1:23:59:0,59,619	0/0:7,0:7:21:0,21,223	0/0:15,0:15:45:0,45,475	1/1:0,5:5:15:164,15,0	0/0:34,0:34:99:0,102,1053	0/0:7,0:7:21:0,21,217	0/0:14,0:14:42:0,42,452	0/0:2,0:2:6:0,6,60	0/0:1,0:1:3:0,3,32	0/0:10,0:10:30:0,30,309	1/1:0,13:13:36:383,36,0	0/0:11,0:11:33:0,33,357	0/0:17,0:17:45:0,45,479	0/0:19,0:19:51:0,51,559	0/0:12,0:12:36:0,36,374	0/1:1,1:2:26:26,0,26	1/1:0,3:3:9:91,9,0	0/0:2,0:2:6:0,6,60	0/0:2,0:2:6:0,6,62	0/0:7,0:7:21:0,21,211	0/0:10,0:10:30:0,30,306	1/1:0,6:6:15:171,15,0	0/0:8,0:8:24:0,24,250	0/1:1,3:4:17:80,0,17	0/0:3,0:3:9:0,9,92	0/0:13,0:13:36:0,36,394	./.:.:.:.:.	0/0:3,0:3:9:0,9,97	1/1:0,4:4:9:102,9,0	1/1:0,4:4:12:120,12,0	0/0:12,0:12:30:0,30,346	0/0:4,0:4:9:0,9,107	0/0:4,0:4:12:0,12,126	0/0:6,0:6:18:0,18,187	0/0:5,0:5:15:0,15,161	0/0:6,0:6:18:0,18,181	1/1:0,6:6:18:185,18,0	./.:.:.:.:.	0/0:2,0:2:6:0,6,63	0/0:4,0:4:12:0,12,126	0/0:2,0:2:6:0,6,63	0/0:3,0:3:9:0,9,96	0/0:4,0:4:12:0,12,126	0/0:9,0:9:24:0,24,253	0/0:5,0:5:9:0,9,120	./.:.:.:.:.	0/0:6,0:6:18:0,18,193	0/0:6,0:6:15:0,15,171	0/0:7,0:7:21:0,21,219	0/0:1,0:1:3:0,3,32	0/0:3,0:3:9:0,9,97	0/0:3,0:3:9:0,9,97	0/0:2,0:2:6:0,6,63	1/1:0,3:3:9:95,9,0	0/0:3,0:3:9:0,9,97	0/1:1,2:3:25:50,0,25	0/0:3,0:3:9:0,9,97	0/0:5,0:5:15:0,15,159	0/0:1,0:1:3:0,3,32	1/1:0,2:2:6:63,6,0	1/1:0,5:5:15:156,15,0	1/1:0,4:4:12:127,12,0	1/1:0,7:7:21:224,21,0	1/1:0,1:1:3:29,3,0	0/0:6,0:6:18:0,18,193	1/1:0,1:1:3:30,3,0	0/0:1,0:1:3:0,3,35	0/0:5,0:5:15:0,15,161	0/0:6,0:6:18:0,18,192	1/1:0,3:3:9:91,9,0	1/1:0,1:1:3:31,3,0	0/0:4,0:4:12:0,12,122	0/0:4,0:4:12:0,12,127	0/0:11,0:11:33:0,33,347	0/0:4,0:4:12:0,12,130	0/0:6,0:6:18:0,18,185	0/0:3,0:3:9:0,9,95	1/1:0,5:5:12:128,12,0	0/0:6,0:6:18:0,18,191	0/0:3,0:3:9:0,9,95	0/0:7,0:7:21:0,21,221	0/0:6,0:6:18:0,18,192	0/0:9,0:9:27:0,27,277	0/0:3,0:3:9:0,9,97	0/0:3,0:3:9:0,9,95	0/0:6,0:6:18:0,18,186	0/0:3,0:3:9:0,9,95	0/0:2,0:2:6:0,6,61	0/0:7,0:7:18:0,18,201	0/0:12,0:12:33:0,33,352	0/0:12,0:12:33:0,33,364	0/0:4,0:4:12:0,12,120	0/0:5,0:5:15:0,15,153	0/0:8,0:8:24:0,24,252	0/0:2,0:2:6:0,6,59	0/0:4,0:4:12:0,12,132	0/0:2,0:2:6:0,6,66	0/0:2,0:2:3:0,3,45	0/0:2,0:2:3:0,3,45	./.:.:.:.:.	0/0:4,0:4:6:0,6,89	0/0:6,0:6:15:0,15,165	./.:.:.:.:.	0/0:2,0:2:3:0,3,45	0/0:39,0:39:99:0,117,1304
chr2	10807768	.	G	A	5289.19	.	AC=55;AF=0.212;AN=260;BaseQRankSum=6.877;DP=867;Dels=0.00;FS=5.543;HaplotypeScore=0.0747;InbreedingCoeff=0.6857;MLEAC=51;MLEAF=0.196;MQ=59.79;MQ0=0;MQRankSum=1.041;QD=26.85;ReadPosRankSum=1.698	GT:AD:DP:GQ:PL	0/0:43,0:43:99:0,129,1315	1/1:0,18:18:54:567,54,0	1/1:0,26:26:78:795,78,0	0/0:22,0:22:66:0,66,646	0/0:14,0:14:42:0,42,413	1/1:0,14:14:39:418,39,0	0/0:12,0:12:36:0,36,358	./.:.:.:.:.	0/1:1,1:2:24:24,0,25	0/0:7,0:7:21:0,21,211	1/1:0,3:3:9:94,9,0	0/0:18,0:18:51:0,51,519	0/0:12,0:12:36:0,36,364	0/0:1,0:1:3:0,3,32	0/0:16,0:16:48:0,48,481	0/0:6,0:6:15:0,15,153	0/0:16,0:16:42:0,42,447	0/0:3,0:3:9:0,9,94	1/1:0,3:3:9:89,9,0	0/0:6,0:6:18:0,18,176	0/0:4,0:4:12:0,12,119	0/0:8,0:8:24:0,24,242	0/0:17,0:17:51:0,51,521	0/0:20,0:20:57:0,57,562	0/0:2,0:2:6:0,6,63	1/1:0,16:16:48:501,48,0	0/0:20,0:20:60:0,60,603	0/0:7,0:7:21:0,21,214	0/0:3,0:3:9:0,9,93	0/0:27,0:27:81:0,81,803	0/0:6,0:6:18:0,18,183	0/0:3,0:3:9:0,9,96	0/0:20,0:20:57:0,57,585	1/1:0,1:1:3:33,3,0	0/0:11,0:11:33:0,33,320	0/0:5,0:5:15:0,15,156	1/1:0,12:12:36:372,36,0	0/0:8,0:8:24:0,24,237	0/0:10,0:10:30:0,30,294	0/0:1,0:1:3:0,3,34	0/0:7,0:7:21:0,21,219	0/0:8,0:8:24:0,24,240	0/0:12,0:12:30:0,30,327	0/0:16,0:16:45:0,45,445	0/0:15,0:15:45:0,45,444	1/1:0,19:19:54:568,54,0	1/1:0,12:12:36:366,36,0	0/0:5,0:5:15:0,15,140	0/0:3,0:3:9:0,9,92	1/1:0,3:3:9:94,9,0	1/1:0,3:3:9:96,9,0	0/0:4,0:4:9:0,9,108	1/1:0,5:5:15:150,15,0	0/0:3,0:3:9:0,9,87	0/0:1,0:1:3:0,3,30	./.:.:.:.:.	0/0:4,0:4:12:0,12,122	0/0:3,0:3:9:0,9,92	0/0:1,0:1:3:0,3,33	0/0:3,0:3:9:0,9,89	0/0:3,0:3:9:0,9,93	0/0:2,0:2:6:0,6,61	0/0:4,0:4:12:0,12,118	0/0:2,0:2:6:0,6,60	0/0:7,0:7:21:0,21,207	0/0:4,0:4:12:0,12,122	0/0:2,0:2:6:0,6,60	0/0:2,0:2:6:0,6,57	0/0:2,0:2:6:0,6,60	./.:.:.:.:.	1/1:0,1:1:3:30,3,0	1/1:0,4:4:12:120,12,0	0/0:3,0:3:9:0,9,89	0/0:2,0:2:3:0,3,45	0/0:3,0:3:9:0,9,86	0/0:1,0:1:3:0,3,30	0/0:1,0:1:3:0,3,29	./.:.:.:.:.	0/0:3,0:3:9:0,9,92	0/0:10,0:10:24:0,24,267	0/0:4,0:4:12:0,12,130	1/1:0,4:4:12:129,12,0	0/0:4,0:4:12:0,12,122	0/0:7,0:7:18:0,18,194	1/1:0,4:4:12:119,12,0	0/0:3,0:3:9:0,9,96	0/0:6,0:6:18:0,18,176	0/0:4,0:5:12:0,12,124	0/0:2,0:2:6:0,6,62	0/0:3,0:3:9:0,9,98	0/0:1,0:1:3:0,3,30	0/0:3,0:3:9:0,9,90	0/0:2,0:2:6:0,6,59	./.:.:.:.:.	0/0:2,0:2:6:0,6,59	0/0:1,0:1:3:0,3,29	0/0:8,0:8:24:0,24,229	0/0:3,0:3:9:0,9,89	./.:.:.:.:.	0/0:2,0:2:6:0,6,57	1/1:0,8:8:24:243,24,0	0/0:1,0:1:3:0,3,30	0/0:4,0:4:12:0,12,120	0/0:6,0:6:18:0,18,178	0/0:3,0:3:9:0,9,86	0/0:6,0:6:18:0,18,178	1/1:0,3:3:9:90,9,0	1/1:0,1:1:3:31,3,0	0/0:2,0:2:6:0,6,63	0/0:2,0:2:3:0,3,45	0/0:5,0:5:15:0,15,145	0/0:2,0:2:6:0,6,61	0/0:5,0:5:15:0,15,153	0/0:2,0:2:6:0,6,61	0/0:1,0:1:3:0,3,30	0/0:6,0:6:18:0,18,174	0/0:1,0:1:3:0,3,31	1/1:0,2:2:6:59,6,0	0/0:1,0:1:3:0,3,30	0/0:2,0:2:6:0,6,57	0/0:5,0:5:15:0,15,152	0/0:6,0:6:18:0,18,185	0/0:9,0:9:27:0,27,267	./.:.:.:.:.	0/0:2,0:2:6:0,6,61	0/0:7,0:7:21:0,21,212	0/0:8,0:8:21:0,21,227	0/0:2,0:2:6:0,6,63	0/0:2,0:2:6:0,6,59	1/1:0,4:4:9:108,9,0	1/1:0,4:4:6:89,6,0	0/0:3,0:3:3:0,3,45	1/1:0,4:4:6:89,6,0	1/1:0,12:12:24:298,24,0	1/1:0,1:1:3:29,3,0	1/1:0,8:8:12:179,12,0	0/0:37,0:37:99:0,111,1166
chr2	10808042	.	T	A	3626.65	.	AC=46;AF=0.174;AN=264;BaseQRankSum=-2.881;DP=1047;Dels=0.00;FS=7.813;HaplotypeScore=0.0526;InbreedingCoeff=0.6661;MLEAC=42;MLEAF=0.159;MQ=59.85;MQ0=0;MQRankSum=-0.739;QD=25.90;ReadPosRankSum=0.475	GT:AD:DP:GQ:PL	0/0:49,0:49:99:0,147,1565	0/0:10,0:10:30:0,30,316	0/0:20,0:20:60:0,60,612	0/0:45,0:45:99:0,135,1377	1/1:0,17:17:51:517,51,0	0/0:19,0:19:54:0,54,567	0/0:21,0:21:63:0,63,634	1/1:0,1:1:3:30,3,0	0/1:4,1:5:17:17,0,113	0/0:18,0:18:54:0,54,548	0/0:2,0:2:6:0,6,63	0/0:19,0:19:54:0,54,557	1/1:0,9:9:27:275,27,0	./.:.:.:.:.	0/0:25,0:25:72:0,72,764	0/0:21,0:21:63:0,63,641	0/0:21,0:21:63:0,63,649	0/1:1,2:3:23:52,0,23	0/0:7,0:7:18:0,18,198	0/0:14,0:14:42:0,42,415	0/0:8,0:8:24:0,24,260	0/0:9,0:9:27:0,27,281	0/0:19,0:20:51:0,51,551	0/0:17,0:17:51:0,51,520	1/1:0,3:3:9:94,9,0	0/0:22,0:22:66:0,66,685	0/0:12,0:12:33:0,33,364	0/0:3,0:3:9:0,9,92	0/0:2,0:2:6:0,6,67	1/1:0,23:23:63:676,63,0	1/1:0,5:5:15:154,15,0	0/0:5,0:5:15:0,15,162	0/0:24,0:24:72:0,72,722	0/0:3,0:3:9:0,9,97	0/0:19,0:19:57:0,57,594	./.:.:.:.:.	0/0:17,0:17:51:0,51,523	0/0:18,0:18:51:0,51,530	0/0:12,0:12:36:0,36,367	0/0:1,0:1:3:0,3,32	0/0:5,0:5:15:0,15,162	0/0:17,0:17:48:0,48,521	1/1:0,13:13:39:401,39,0	0/0:16,0:16:45:0,45,468	0/0:23,0:23:69:0,69,704	0/0:28,0:28:75:0,75,829	0/0:11,0:11:33:0,33,347	0/0:4,0:4:12:0,12,130	0/0:1,0:1:3:0,3,32	0/0:10,0:10:24:0,24,273	0/0:1,0:1:3:0,3,30	0/0:4,0:4:12:0,12,118	0/0:5,0:5:15:0,15,153	1/1:0,5:5:15:154,15,0	0/0:6,0:6:18:0,18,186	./.:.:.:.:.	0/0:1,0:1:3:0,3,32	0/0:2,0:2:6:0,6,60	0/0:1,0:1:3:0,3,31	0/0:5,0:5:12:0,12,137	1/1:0,4:4:12:120,12,0	1/1:0,2:2:6:64,6,0	0/0:9,0:9:27:0,27,276	0/0:3,0:3:9:0,9,93	0/0:5,0:5:15:0,15,156	0/0:5,0:5:15:0,15,150	0/0:4,0:4:12:0,12,126	0/0:4,0:4:12:0,12,123	1/1:0,2:2:6:61,6,0	0/0:1,0:1:3:0,3,31	0/0:1,0:1:3:0,3,31	0/0:5,0:5:15:0,15,152	0/0:3,0:3:9:0,9,91	0/0:6,0:6:18:0,18,192	0/0:3,0:3:9:0,9,94	0/0:7,0:7:21:0,21,215	0/0:6,0:6:12:0,12,147	0/0:1,0:1:3:0,3,32	0/0:1,0:1:3:0,3,29	0/0:4,0:4:12:0,12,123	./.:.:.:.:.	0/0:2,0:2:6:0,6,61	0/0:1,0:1:3:0,3,32	0/0:2,0:2:6:0,6,61	0/0:3,0:3:9:0,9,92	1/1:0,7:7:21:213,21,0	0/0:1,0:1:3:0,3,32	1/1:0,8:8:24:250,24,0	0/0:5,0:5:15:0,15,156	0/0:3,0:3:9:0,9,89	0/0:2,0:2:6:0,6,65	1/1:0,3:3:9:88,9,0	1/1:0,6:6:18:185,18,0	1/1:0,4:4:12:123,12,0	1/1:0,1:1:3:32,3,0	1/1:0,5:5:15:156,15,0	0/0:9,0:9:27:0,27,275	1/1:0,1:1:3:31,3,0	0/0:2,0:2:6:0,6,58	0/0:8,0:8:21:0,21,227	0/0:3,0:3:9:0,9,95	1/1:0,1:1:3:30,3,0	1/1:0,7:7:21:206,21,0	0/0:3,0:3:9:0,9,92	0/0:2,0:2:6:0,6,61	0/0:5,0:5:15:0,15,150	0/0:4,0:4:12:0,12,120	0/0:5,0:5:15:0,15,154	0/0:4,0:4:12:0,12,129	1/1:0,5:5:15:150,15,0	0/0:10,0:10:30:0,30,313	0/0:4,0:4:12:0,12,131	0/0:5,0:5:15:0,15,158	0/0:12,0:12:36:0,36,367	0/0:1,0:1:3:0,3,31	0/0:5,0:5:15:0,15,153	0/0:4,0:4:12:0,12,122	0/0:4,0:4:12:0,12,125	0/0:1,0:1:3:0,3,33	0/0:5,0:5:15:0,15,154	0/0:4,0:4:12:0,12,126	0/0:11,0:11:33:0,33,350	0/0:5,0:5:15:0,15,158	0/0:6,0:6:18:0,18,187	0/0:6,0:6:18:0,18,185	0/0:4,0:4:12:0,12,122	0/0:3,0:3:9:0,9,94	0/0:3,0:3:9:0,9,93	0/0:1,0:1:3:0,3,31	0/0:4,0:4:6:0,6,89	0/0:2,0:2:3:0,3,45	0/0:4,0:4:6:0,6,89	./.:.:.:.:.	0/0:3,0:3:9:0,9,94	0/0:4,0:4:6:0,6,89	0/0:3,0:3:6:0,6,76	0/0:38,0:38:99:0,114,1266
chr2	10808530	.	T	C	7360.26	.	AC=50;AF=0.189;AN=264;BaseQRankSum=7.102;DP=1321;Dels=0.00;FS=3.272;HaplotypeScore=0.1049;InbreedingCoeff=0.7040;MLEAC=46;MLEAF=0.174;MQ=59.86;MQ0=1;MQRankSum=0.814;QD=27.77;ReadPosRankSum=1.105	GT:AD:DP:GQ:PL	0/0:77,0:77:99:0,232,2472	1/1:0,29:29:78:876,78,0	1/1:0,25:25:75:796,75,0	0/0:65,0:65:99:0,192,2003	0/0:16,0:16:45:0,45,492	1/1:0,17:17:51:535,51,0	0/0:15,0:15:45:0,45,464	0/0:2,0:2:6:0,6,63	0/0:4,0:4:12:0,12,128	0/0:14,0:14:42:0,42,442	./.:.:.:.:.	0/0:20,0:20:60:0,60,626	0/0:15,0:15:45:0,45,463	0/0:3,0:3:9:0,9,91	0/0:18,0:18:51:0,51,548	0/0:33,0:33:84:0,84,943	0/0:34,0:34:99:0,102,1040	0/1:1,1:2:16:16,0,26	1/1:0,12:12:36:380,36,0	0/0:11,0:11:30:0,30,328	0/0:4,0:4:12:0,12,124	0/0:25,0:25:75:0,75,776	0/0:17,0:17:45:0,45,492	0/0:34,0:34:96:0,96,1004	0/0:1,0:1:3:0,3,29	1/1:0,21:21:63:687,63,0	0/0:26,0:26:75:0,75,794	0/0:3,0:3:9:0,9,97	0/0:2,0:3:6:0,6,64	0/0:37,0:37:99:0,102,1099	0/0:2,0:2:6:0,6,61	0/0:7,0:7:21:0,21,223	0/0:24,0:24:63:0,63,684	0/1:3,1:4:20:20,0,83	0/0:15,0:15:45:0,45,465	0/0:5,0:5:15:0,15,157	1/1:0,30:30:90:960,90,0	0/0:26,1:27:39:0,39,679	0/0:23,0:23:57:0,57,636	0/0:1,0:1:3:0,3,30	0/0:4,0:4:12:0,12,126	0/0:14,0:14:42:0,42,438	0/0:11,0:11:24:0,24,289	0/0:29,0:29:87:0,87,892	0/0:24,0:24:72:0,72,750	1/1:0,36:36:99:1148,105,0	1/1:0,13:13:39:415,39,0	0/0:4,0:4:12:0,12,123	0/0:2,0:2:6:0,6,64	1/1:0,4:4:12:130,12,0	./.:.:.:.:.	0/0:2,0:2:6:0,6,58	1/1:0,9:9:27:281,27,0	0/0:5,0:5:15:0,15,153	0/0:3,0:3:9:0,9,94	0/0:3,0:3:9:0,9,95	0/0:9,0:9:21:0,21,238	0/0:8,0:8:24:0,24,250	0/0:4,0:4:9:0,9,107	0/0:6,0:6:18:0,18,184	0/0:6,0:6:18:0,18,192	0/0:6,0:6:18:0,18,184	0/0:11,0:11:30:0,30,334	0/0:8,0:8:24:0,24,247	0/0:7,0:7:21:0,21,209	0/0:6,0:6:18:0,18,186	0/0:7,0:7:15:0,15,185	0/0:8,0:8:18:0,18,215	0/0:6,0:6:18:0,18,189	1/1:0,1:1:3:32,3,0	1/1:0,1:1:3:31,3,0	1/1:0,9:9:27:287,27,0	0/0:3,0:3:9:0,9,95	0/0:8,0:8:24:0,24,245	0/0:8,0:8:21:0,21,212	0/0:2,0:2:6:0,6,61	0/0:9,0:9:21:0,21,240	0/0:4,0:4:12:0,12,122	0/0:1,0:1:3:0,3,30	0/0:10,0:10:30:0,30,303	0/0:4,0:4:12:0,12,120	1/1:0,1:1:3:31,3,0	0/0:1,0:1:3:0,3,34	0/0:10,0:10:30:0,30,302	1/1:0,7:7:21:212,21,0	0/0:6,0:6:18:0,18,192	0/0:4,0:4:12:0,12,126	0/0:9,0:9:27:0,27,280	0/0:7,0:7:21:0,21,223	0/0:2,0:2:6:0,6,63	0/0:4,0:4:12:0,12,124	0/0:8,0:8:24:0,24,250	0/0:2,0:2:6:0,6,62	0/0:1,0:1:3:0,3,31	0/0:6,0:6:18:0,18,185	0/0:3,0:3:9:0,9,86	0/0:7,0:7:21:0,21,217	0/0:3,0:3:9:0,9,92	0/0:2,0:2:6:0,6,65	./.:.:.:.:.	1/1:0,8:8:24:241,24,0	0/0:2,0:2:6:0,6,64	0/0:4,0:4:12:0,12,124	0/0:2,0:2:6:0,6,59	0/0:4,0:4:12:0,12,126	0/0:3,0:3:9:0,9,97	1/1:0,5:5:15:146,15,0	1/1:0,5:5:15:160,15,0	0/1:4,1:5:16:16,0,108	0/0:14,0:14:42:0,42,422	0/0:11,0:11:33:0,33,334	0/1:4,1:5:17:17,0,114	0/0:6,0:6:18:0,18,184	0/0:4,0:4:12:0,12,120	0/0:6,0:6:18:0,18,186	0/0:4,0:4:12:0,12,120	0/0:4,0:4:12:0,12,126	1/1:0,5:5:15:158,15,0	0/0:7,0:7:21:0,21,221	0/0:7,0:7:21:0,21,214	0/0:7,0:7:21:0,21,206	0/0:7,0:7:21:0,21,213	0/0:6,0:6:18:0,18,182	0/0:6,0:6:18:0,18,182	0/0:6,0:6:18:0,18,182	0/0:4,0:4:12:0,12,123	0/0:4,0:4:12:0,12,120	0/0:4,0:4:9:0,9,107	0/0:3,0:3:9:0,9,91	./.:.:.:.:.	./.:.:.:.:.	0/0:1,0:1:3:0,3,31	1/1:0,2:2:3:45,3,0	1/1:0,3:3:6:76,6,0	1/1:0,2:2:3:45,3,0	1/1:0,4:4:9:106,9,0	0/0:32,0:32:96:0,96,1085
chr2	10808961	.	A	T	4846.54	.	AC=50;AF=0.191;AN=262;BaseQRankSum=-0.988;DP=974;Dels=0.00;FS=0.301;HaplotypeScore=0.1146;InbreedingCoeff=0.6661;MLEAC=46;MLEAF=0.176;MQ=59.85;MQ0=0;MQRankSum=0.186;QD=24.60;ReadPosRankSum=2.176	GT:AD:DP:GQ:PL	0/0:50,0:50:99:0,150,1578	1/1:0,15:15:45:476,45,0	1/1:0,21:21:63:639,63,0	0/0:23,0:23:69:0,69,695	0/0:15,0:15:39:0,39,418	1/1:0,17:17:48:503,48,0	0/0:12,0:12:36:0,36,378	0/0:1,0:1:3:0,3,32	0/0:3,0:3:9:0,9,98	0/0:25,0:25:72:0,72,745	1/1:0,1:1:3:32,3,0	0/0:8,0:8:24:0,24,255	0/0:13,0:13:36:0,36,391	0/0:1,0:1:3:0,3,30	0/0:29,0:29:81:0,81,865	0/0:27,0:27:78:0,78,819	0/0:15,0:15:39:0,39,434	0/0:5,0:5:15:0,15,152	1/1:0,6:6:18:185,18,0	0/0:9,0:9:27:0,27,276	0/0:1,0:1:3:0,3,32	0/0:12,0:12:36:0,36,373	0/0:18,0:18:45:0,45,489	0/0:18,0:18:48:0,48,538	0/0:1,0:1:3:0,3,32	1/1:0,11:11:30:327,30,0	0/0:12,0:12:36:0,36,359	0/0:6,0:6:18:0,18,190	0/0:4,0:4:12:0,12,122	0/0:21,0:21:54:0,54,598	0/0:4,0:4:12:0,12,126	0/0:2,0:2:6:0,6,67	0/0:18,0:18:45:0,45,505	./.:.:.:.:.	0/0:17,0:17:42:0,42,469	0/0:7,0:7:21:0,21,216	1/1:0,17:17:51:522,51,0	0/0:14,0:14:42:0,42,425	0/0:8,0:8:24:0,24,247	0/1:9,1:10:3:3,0,257	0/0:4,0:4:12:0,12,128	0/0:13,0:13:39:0,39,389	0/0:10,0:10:27:0,27,286	0/0:25,0:25:75:0,75,789	0/0:12,0:12:36:0,36,350	1/1:0,21:21:54:590,54,0	1/1:0,7:7:18:200,18,0	0/0:4,0:4:12:0,12,123	./.:.:.:.:.	1/1:0,6:6:18:187,18,0	1/1:0,2:2:6:61,6,0	0/0:5,0:5:15:0,15,158	1/1:0,7:7:21:221,21,0	0/0:5,0:5:15:0,15,153	0/0:6,0:6:18:0,18,182	0/0:8,0:8:24:0,24,250	0/0:5,0:5:15:0,15,156	0/0:3,0:3:9:0,9,87	0/0:1,0:1:3:0,3,30	0/0:4,0:4:12:0,12,125	0/0:4,0:4:12:0,12,125	0/0:2,0:2:6:0,6,67	0/0:12,0:12:33:0,33,352	0/0:2,0:2:6:0,6,57	0/0:1,0:1:3:0,3,29	0/0:2,0:2:6:0,6,63	0/0:4,0:4:12:0,12,125	0/0:1,0:1:3:0,3,31	0/0:2,0:2:6:0,6,63	0/1:1,2:3:23:51,0,23	1/1:0,2:2:6:60,6,0	1/1:0,3:3:9:95,9,0	0/0:3,0:3:9:0,9,95	0/0:9,0:9:27:0,27,275	0/0:6,0:6:18:0,18,178	0/0:1,0:1:3:0,3,31	0/0:2,0:2:6:0,6,63	0/0:3,0:3:9:0,9,97	0/0:6,0:6:15:0,15,172	0/0:8,0:8:15:0,15,198	0/0:1,0:1:3:0,3,30	./.:.:.:.:.	0/0:2,1:3:6:0,6,61	0/0:1,0:1:3:0,3,31	1/1:0,5:5:15:153,15,0	0/0:4,0:4:12:0,12,120	0/0:6,0:6:18:0,18,192	0/0:9,0:9:27:0,27,267	0/0:7,0:7:21:0,21,218	0/0:7,0:7:21:0,21,216	0/0:1,0:1:3:0,3,31	0/0:2,0:2:6:0,6,63	0/0:7,0:7:21:0,21,216	0/0:2,0:2:6:0,6,65	0/0:8,0:8:24:0,24,250	0/0:1,0:1:3:0,3,28	0/0:4,0:4:12:0,12,126	0/0:3,0:3:9:0,9,96	0/0:3,0:3:9:0,9,89	0/0:7,0:7:18:0,18,206	1/1:0,5:5:15:160,15,0	./.:.:.:.:.	0/0:2,0:2:6:0,6,65	0/0:1,0:1:3:0,3,32	0/0:4,0:4:12:0,12,126	0/0:3,0:3:9:0,9,90	0/1:1,4:5:16:104,0,16	1/1:0,2:2:6:61,6,0	1/1:0,3:3:9:88,9,0	0/0:5,0:5:15:0,15,155	0/0:9,0:9:27:0,27,265	1/1:0,3:3:9:88,9,0	0/0:6,0:6:18:0,18,182	0/0:6,0:6:18:0,18,178	0/0:5,0:5:15:0,15,153	0/0:5,0:5:15:0,15,156	0/0:3,0:3:9:0,9,89	1/1:0,6:6:18:181,18,0	0/0:4,0:4:12:0,12,120	0/0:2,0:2:6:0,6,61	0/0:8,0:8:24:0,24,247	0/0:6,0:6:18:0,18,191	0/0:5,0:5:15:0,15,153	0/0:4,0:4:12:0,12,122	0/0:5,0:5:15:0,15,150	0/0:4,0:4:12:0,12,123	0/0:3,0:3:9:0,9,96	0/0:7,0:7:21:0,21,217	0/0:3,0:3:9:0,9,95	1/1:0,2:2:3:45,3,0	./.:.:.:.:.	0/0:2,0:2:3:0,3,45	1/1:0,5:5:9:120,9,0	1/1:0,6:6:9:134,9,0	0/1:4,2:6:36:36,0,80	./.:.:.:.:.	0/0:27,0:27:78:0,78,867
chr2	10808962	.	A	T	4826.69	.	AC=51;AF=0.196;AN=260;BaseQRankSum=-4.320;DP=976;Dels=0.00;FS=0.000;HaplotypeScore=0.1110;InbreedingCoeff=0.6869;MLEAC=48;MLEAF=0.185;MQ=59.85;MQ0=0;MQRankSum=0.072;QD=25.67;ReadPosRankSum=2.573	GT:AD:DP:GQ:PL	0/0:52,0:52:99:0,156,1652	1/1:0,14:14:42:447,42,0	1/1:0,21:21:63:639,63,0	0/0:22,0:22:66:0,66,688	0/0:15,0:15:42:0,42,445	1/1:0,17:17:48:498,48,0	0/0:12,0:12:36:0,36,386	0/0:1,0:1:3:0,3,31	0/0:2,0:2:6:0,6,64	0/0:25,0:25:69:0,69,721	1/1:0,1:1:3:33,3,0	0/0:8,0:8:24:0,24,257	0/0:13,0:13:36:0,36,400	0/0:1,0:1:3:0,3,30	0/0:30,0:30:84:0,84,906	0/0:27,0:27:75:0,75,802	0/0:15,0:15:36:0,36,410	0/0:5,0:5:15:0,15,159	1/1:0,6:6:18:188,18,0	0/0:9,0:9:27:0,27,282	0/0:1,0:1:3:0,3,33	0/0:12,0:12:36:0,36,374	0/0:18,0:18:51:0,51,559	0/0:18,0:18:48:0,48,540	0/0:1,0:1:3:0,3,32	1/1:0,11:11:30:323,30,0	0/0:12,0:12:36:0,36,375	0/0:4,0:4:12:0,12,129	0/0:4,0:4:12:0,12,126	0/0:21,0:21:54:0,54,600	0/0:4,0:4:12:0,12,132	0/0:2,0:2:6:0,6,68	0/0:18,0:18:45:0,45,512	./.:.:.:.:.	0/0:17,0:17:42:0,42,470	0/0:8,0:8:24:0,24,255	1/1:0,17:17:51:518,51,0	0/0:14,0:14:42:0,42,438	0/0:9,0:9:27:0,27,277	0/0:9,1:10:0:0,0,255	0/0:4,0:4:12:0,12,127	0/0:13,0:13:39:0,39,390	0/0:10,0:10:27:0,27,291	0/0:25,0:25:75:0,75,780	0/0:12,0:12:36:0,36,357	1/1:0,21:21:54:590,54,0	1/1:0,7:7:18:196,18,0	0/0:3,0:3:9:0,9,97	./.:.:.:.:.	1/1:0,6:6:18:183,18,0	1/1:0,2:2:6:61,6,0	0/0:5,0:5:15:0,15,162	1/1:0,7:7:21:223,21,0	0/0:5,0:5:15:0,15,157	0/0:6,0:6:18:0,18,184	0/0:8,0:8:24:0,24,256	0/0:5,0:5:15:0,15,156	0/0:3,0:3:9:0,9,88	0/0:1,0:1:3:0,3,31	0/0:4,0:4:12:0,12,125	0/0:4,0:4:12:0,12,128	0/0:2,0:2:6:0,6,68	0/0:12,0:12:33:0,33,361	0/0:2,0:2:6:0,6,61	0/0:2,0:2:6:0,6,61	0/0:2,0:2:6:0,6,64	0/0:4,0:4:12:0,12,124	0/0:1,0:1:3:0,3,32	0/0:2,0:2:6:0,6,64	0/1:1,2:3:25:52,0,25	1/1:0,2:2:6:60,6,0	1/1:0,3:3:9:93,9,0	0/0:3,0:3:9:0,9,96	0/0:9,0:9:27:0,27,274	0/0:6,0:6:18:0,18,182	0/0:1,0:1:3:0,3,32	0/0:2,0:2:6:0,6,61	0/0:3,0:3:9:0,9,96	0/0:6,0:6:15:0,15,173	0/0:8,0:8:15:0,15,198	0/0:1,0:1:3:0,3,32	./.:.:.:.:.	0/1:2,1:3:13:13,0,56	0/0:1,0:1:3:0,3,32	1/1:0,5:5:15:153,15,0	0/0:4,0:4:12:0,12,127	0/0:6,0:6:18:0,18,192	0/0:10,0:10:30:0,30,302	0/0:7,0:7:21:0,21,221	0/0:7,0:7:21:0,21,222	0/0:1,0:1:3:0,3,32	0/0:2,0:2:6:0,6,61	0/0:7,0:7:21:0,21,219	0/0:2,0:2:6:0,6,64	0/0:8,0:8:24:0,24,254	./.:.:.:.:.	0/0:5,0:5:15:0,15,152	0/0:3,0:3:9:0,9,98	0/0:3,0:3:9:0,9,92	0/0:7,0:7:18:0,18,204	1/1:0,5:5:15:161,15,0	./.:.:.:.:.	0/0:2,0:2:6:0,6,67	0/0:1,0:1:3:0,3,32	0/0:4,0:4:12:0,12,128	0/0:3,0:3:9:0,9,91	1/1:0,4:4:12:124,12,0	1/1:0,2:2:6:61,6,0	1/1:0,3:3:9:90,9,0	0/0:5,0:5:15:0,15,159	0/0:8,0:8:24:0,24,243	1/1:0,3:3:9:93,9,0	0/0:6,0:6:18:0,18,189	0/0:6,0:6:18:0,18,184	0/0:5,0:5:15:0,15,151	0/0:5,0:5:15:0,15,160	0/0:3,0:3:9:0,9,92	1/1:0,6:6:18:177,18,0	0/0:4,0:4:12:0,12,125	0/0:2,0:2:6:0,6,62	0/0:8,0:8:24:0,24,249	0/0:6,0:6:18:0,18,193	0/0:5,0:5:15:0,15,160	0/0:4,0:4:12:0,12,126	0/0:5,0:5:15:0,15,155	0/0:4,0:4:12:0,12,130	0/0:3,0:3:9:0,9,96	0/0:7,0:7:21:0,21,222	0/0:3,0:3:9:0,9,97	1/1:0,2:2:3:45,3,0	./.:.:.:.:.	0/0:4,0:4:6:0,6,89	1/1:0,5:5:9:120,9,0	1/1:0,6:6:9:134,9,0	0/1:4,2:6:36:36,0,80	./.:.:.:.:.	0/0:27,0:27:78:0,78,858
chr2	10809114	.	A	G	3174.54	.	AC=26;AF=0.099;AN=262;BaseQRankSum=6.623;DP=972;Dels=0.00;FS=5.658;HaplotypeScore=0.0716;InbreedingCoeff=0.6263;MLEAC=23;MLEAF=0.088;MQ=59.86;MQ0=0;MQRankSum=0.592;QD=27.85;ReadPosRankSum=-0.064	GT:AD:DP:GQ:PL	0/0:52,0:52:99:0,156,1641	0/0:16,0:16:45:0,45,480	0/0:11,0:11:30:0,30,307	1/1:0,39:39:99:1214,114,0	0/0:13,0:13:39:0,39,398	0/0:18,0:18:54:0,54,536	1/1:0,22:22:57:650,57,0	0/0:1,0:1:3:0,3,31	0/0:5,0:5:15:0,15,165	0/0:23,0:23:69:0,69,701	0/0:1,0:1:3:0,3,30	0/0:14,0:14:33:0,33,362	0/0:16,0:16:45:0,45,481	1/1:0,2:2:6:63,6,0	0/0:18,0:18:51:0,51,539	0/0:15,0:15:45:0,45,455	0/0:17,0:17:51:0,51,525	0/0:5,0:5:15:0,15,150	0/0:14,0:14:39:0,39,418	0/0:7,0:7:12:0,12,163	0/0:4,0:4:12:0,12,128	0/0:10,0:10:27:0,27,298	0/0:14,0:14:36:0,36,392	0/0:13,0:13:36:0,36,379	0/0:1,0:1:3:0,3,33	0/0:22,0:22:63:0,63,672	0/0:12,0:12:36:0,36,372	0/0:7,0:7:21:0,21,221	0/0:2,0:2:6:0,6,60	0/0:27,0:27:72:0,72,752	0/0:1,0:1:3:0,3,31	0/0:3,0:3:9:0,9,94	0/0:14,0:14:42:0,42,431	0/0:2,0:2:6:0,6,63	0/0:11,0:11:33:0,33,341	0/0:4,0:4:12:0,12,117	0/0:23,0:23:63:0,63,675	1/1:0,10:10:27:309,27,0	0/0:11,0:11:33:0,33,334	0/0:7,0:7:21:0,21,223	0/0:5,0:5:15:0,15,161	1/1:0,8:8:24:263,24,0	0/0:16,0:16:42:0,42,451	0/0:11,0:11:33:0,33,339	0/0:9,0:9:27:0,27,263	0/0:22,0:22:60:0,60,643	0/0:4,0:4:12:0,12,120	0/0:3,0:3:9:0,9,98	0/0:2,0:2:6:0,6,62	0/0:5,0:5:15:0,15,160	0/0:2,0:2:6:0,6,65	1/1:0,1:1:3:32,3,0	0/0:6,0:6:18:0,18,191	0/0:2,0:2:6:0,6,59	0/0:5,0:5:15:0,15,154	0/0:4,0:4:12:0,12,124	0/0:4,0:4:12:0,12,118	0/0:9,0:9:27:0,27,278	0/0:7,0:7:21:0,21,218	0/0:4,0:4:12:0,12,125	0/0:3,0:3:9:0,9,92	0/0:3,0:3:9:0,9,89	0/0:5,0:5:15:0,15,154	1/1:0,1:1:3:29,3,0	1/1:0,5:5:15:159,15,0	0/0:4,0:4:12:0,12,120	0/0:2,0:2:6:0,6,61	0/0:6,0:6:15:0,15,175	0/0:6,0:6:18:0,18,184	0/0:1,0:1:3:0,3,30	0/0:4,0:4:9:0,9,105	0/0:3,0:3:9:0,9,90	0/0:4,0:4:12:0,12,119	0/0:4,0:4:12:0,12,126	0/0:6,0:6:18:0,18,181	0/0:3,0:3:9:0,9,95	0/0:4,0:4:9:0,9,107	0/0:2,0:2:6:0,6,63	0/0:1,0:1:3:0,3,30	1/1:0,8:8:18:216,18,0	1/1:0,7:7:21:226,21,0	0/0:2,0:2:6:0,6,61	0/0:4,0:4:12:0,12,122	0/0:5,0:5:15:0,15,160	0/0:3,0:3:9:0,9,90	./.:.:.:.:.	0/0:3,0:3:9:0,9,94	0/0:6,0:6:18:0,18,179	0/0:4,0:4:12:0,12,122	0/0:2,0:2:6:0,6,63	./.:.:.:.:.	0/0:4,0:4:12:0,12,128	0/0:9,0:9:27:0,27,284	0/0:4,0:4:12:0,12,122	0/0:5,0:5:15:0,15,152	0/0:4,0:4:12:0,12,127	1/1:0,4:4:12:126,12,0	0/0:3,0:3:9:0,9,92	1/1:0,6:6:15:175,15,0	0/0:1,0:1:3:0,3,31	0/0:4,0:4:12:0,12,124	./.:.:.:.:.	0/0:3,0:3:9:0,9,92	0/0:4,0:4:12:0,12,122	0/0:3,0:3:9:0,9,95	0/0:6,0:6:18:0,18,189	0/0:4,0:4:12:0,12,128	0/0:3,0:3:9:0,9,88	0/0:2,0:2:6:0,6,60	0/0:1,0:1:3:0,3,31	1/1:0,1:1:3:32,3,0	0/0:2,0:2:6:0,6,61	0/0:12,0:12:33:0,33,351	0/0:11,0:11:33:0,33,336	0/0:3,0:3:9:0,9,92	0/0:9,0:9:27:0,27,281	0/0:1,0:1:3:0,3,30	0/0:7,0:7:21:0,21,219	0/0:6,0:6:18:0,18,182	0/0:7,0:7:21:0,21,227	0/0:8,0:8:24:0,24,247	0/0:9,0:9:27:0,27,284	0/0:5,0:5:15:0,15,160	0/0:2,0:2:6:0,6,61	0/0:2,0:2:6:0,6,60	0/0:5,0:5:12:0,12,138	0/0:8,0:8:24:0,24,249	0/0:9,0:9:27:0,27,286	0/0:1,0:1:3:0,3,31	0/0:4,0:4:6:0,6,89	./.:.:.:.:.	./.:.:.:.:.	0/0:5,0:5:9:0,9,121	0/0:4,0:4:9:0,9,105	0/0:4,0:4:6:0,6,89	./.:.:.:.:.	0/0:30,0:30:90:0,90,993
chr2	10809214	.	C	A	5326.01	.	AC=54;AF=0.208;AN=260;BaseQRankSum=-3.214;DP=1019;Dels=0.00;FS=3.043;HaplotypeScore=0.0909;InbreedingCoeff=0.7315;MLEAC=50;MLEAF=0.192;MQ=59.87;MQ0=0;MQRankSum=0.859;QD=26.24;ReadPosRankSum=1.928	GT:AD:DP:GQ:PL	0/0:70,0:70:99:0,210,2192	1/1:0,24:24:69:706,69,0	1/1:0,19:19:57:569,57,0	0/0:33,0:33:99:0,99,1009	0/0:23,0:23:63:0,63,674	1/1:0,8:8:24:242,24,0	0/0:16,0:16:48:0,48,476	0/0:3,0:3:9:0,9,98	0/0:2,0:2:6:0,6,65	0/0:26,0:26:78:0,78,805	1/1:0,2:2:6:66,6,0	0/0:11,0:11:33:0,33,340	0/0:19,0:19:54:0,54,571	./.:.:.:.:.	0/0:21,0:21:63:0,63,649	0/0:16,0:16:48:0,48,483	0/0:10,0:10:30:0,30,301	0/0:3,0:3:9:0,9,96	1/1:0,6:6:12:147,12,0	0/0:4,0:4:12:0,12,124	0/0:3,0:3:9:0,9,97	0/0:10,0:10:30:0,30,307	0/0:10,0:10:30:0,30,307	0/0:26,0:26:75:0,75,793	0/0:5,0:5:15:0,15,158	1/1:0,20:20:60:599,60,0	0/0:11,0:11:33:0,33,342	0/0:5,0:5:15:0,15,153	0/0:4,0:4:12:0,12,126	0/0:15,0:15:42:0,42,444	0/0:5,0:5:15:0,15,156	0/0:1,0:1:3:0,3,30	0/0:19,0:19:57:0,57,577	./.:.:.:.:.	0/0:19,0:19:54:0,54,575	0/0:9,0:9:27:0,27,292	1/1:0,25:25:75:721,75,0	0/0:6,0:6:18:0,18,184	0/0:19,0:19:57:0,57,577	0/0:4,0:4:12:0,12,126	0/0:6,0:6:18:0,18,192	0/0:11,0:11:33:0,33,335	0/0:16,0:16:48:0,48,504	0/0:21,0:21:63:0,63,656	0/0:25,0:25:75:0,75,758	1/1:0,11:11:33:332,33,0	1/1:0,7:7:21:201,21,0	0/0:4,0:4:12:0,12,123	0/0:3,0:3:9:0,9,92	1/1:0,7:7:21:209,21,0	1/1:0,1:1:3:29,3,0	0/0:2,0:2:3:0,3,32	1/1:0,8:8:21:226,21,0	0/0:1,0:1:3:0,3,31	0/0:8,0:8:24:0,24,247	0/0:4,0:4:12:0,12,115	0/0:7,0:7:21:0,21,225	0/0:4,0:4:12:0,12,124	0/0:2,0:2:6:0,6,59	0/0:12,0:12:30:0,30,335	./.:.:.:.:.	0/0:4,0:4:12:0,12,118	0/0:5,0:5:15:0,15,156	0/0:5,0:5:15:0,15,157	0/0:5,0:5:15:0,15,156	0/0:1,0:1:3:0,3,31	0/0:5,0:5:15:0,15,155	0/0:9,0:9:24:0,24,259	0/0:5,0:5:15:0,15,153	1/1:0,1:1:3:31,3,0	1/1:0,4:4:12:118,12,0	1/1:0,5:5:15:149,15,0	0/0:4,0:4:12:0,12,122	0/0:8,0:8:24:0,24,252	0/0:2,0:2:6:0,6,58	0/0:1,0:1:3:0,3,32	0/0:2,0:2:6:0,6,61	0/0:7,0:7:21:0,21,207	0/0:1,0:1:3:0,3,31	0/0:2,0:2:6:0,6,63	0/0:6,0:6:18:0,18,178	1/1:0,5:5:15:147,15,0	./.:.:.:.:.	0/0:5,0:5:15:0,15,155	1/1:0,3:3:9:92,9,0	0/0:7,0:7:21:0,21,220	0/0:6,0:6:18:0,18,178	0/0:3,0:3:9:0,9,96	0/0:4,0:4:12:0,12,118	0/0:3,0:3:9:0,9,93	./.:.:.:.:.	0/0:3,0:3:9:0,9,92	0/0:4,0:4:12:0,12,118	0/0:3,0:3:9:0,9,91	0/0:1,0:1:3:0,3,34	0/0:3,0:3:9:0,9,87	0/0:3,0:3:6:0,6,63	0/0:3,0:3:9:0,9,91	0/0:5,0:5:15:0,15,151	0/0:4,0:4:12:0,12,120	1/1:0,7:7:21:227,21,0	0/0:3,0:3:9:0,9,89	0/0:6,0:6:18:0,18,182	./.:.:.:.:.	0/0:7,0:7:18:0,18,202	0/0:2,0:2:6:0,6,65	1/1:0,7:7:21:218,21,0	1/1:0,9:9:27:267,27,0	0/1:1,1:2:25:25,0,25	0/0:4,0:4:9:0,9,109	0/0:5,0:5:15:0,15,153	0/1:1,1:2:24:24,0,24	0/0:6,0:6:15:0,15,167	0/0:2,0:2:6:0,6,63	0/0:6,0:6:18:0,18,182	0/0:3,0:3:9:0,9,92	0/0:2,0:2:6:0,6,63	1/1:0,3:3:9:95,9,0	0/0:4,0:4:12:0,12,122	0/0:3,0:3:6:0,6,74	0/0:8,0:8:24:0,24,242	0/0:5,0:5:15:0,15,152	0/0:2,0:2:6:0,6,63	0/0:6,0:6:18:0,18,184	0/0:6,0:6:18:0,18,184	0/0:3,0:3:9:0,9,95	0/0:8,0:8:21:0,21,229	0/0:3,0:3:9:0,9,92	0/0:7,0:7:21:0,21,215	1/1:0,4:4:6:89,6,0	1/1:0,4:4:6:89,6,0	0/0:1,0:1:3:0,3,28	1/1:0,2:2:3:45,3,0	1/1:0,3:3:6:76,6,0	1/1:0,4:4:6:89,6,0	./.:.:.:.:.	0/0:31,0:31:93:0,93,1022
chr2	10809280	.	T	C	5847.91	.	AC=53;AF=0.198;AN=268;BaseQRankSum=1.391;DP=1030;Dels=0.00;FS=0.979;HaplotypeScore=0.1757;InbreedingCoeff=0.6791;MLEAC=48;MLEAF=0.179;MQ=59.82;MQ0=0;MQRankSum=0.297;QD=27.72;ReadPosRankSum=2.705	GT:AD:DP:GQ:PL	0/0:68,0:68:99:0,205,2187	1/1:0,25:25:75:804,75,0	1/1:0,26:26:78:824,78,0	0/0:43,0:43:99:0,129,1349	0/0:21,0:21:63:0,63,669	1/1:0,17:17:51:528,51,0	0/0:12,0:12:33:0,33,356	0/0:4,0:4:12:0,12,124	0/0:4,0:4:12:0,12,130	0/0:16,0:16:48:0,48,501	1/1:0,1:1:3:32,3,0	0/0:10,0:10:30:0,30,318	0/0:23,0:23:69:0,69,718	0/0:2,0:2:6:0,6,64	0/0:16,0:16:48:0,48,517	0/0:14,0:14:42:0,42,436	0/0:10,0:10:30:0,30,307	0/0:3,0:3:9:0,9,95	1/1:0,4:4:12:124,12,0	0/0:5,0:5:12:0,12,141	0/0:2,0:2:6:0,6,65	0/0:9,0:9:27:0,27,279	0/0:13,0:13:39:0,39,408	0/0:26,0:26:78:0,78,824	0/0:1,0:1:3:0,3,30	1/1:0,24:24:69:741,69,0	0/0:17,0:17:48:0,48,512	0/0:5,0:5:15:0,15,163	0/0:2,0:2:6:0,6,63	0/0:15,0:15:42:0,42,457	0/0:5,0:5:15:0,15,162	0/0:3,0:3:9:0,9,94	0/0:19,0:19:57:0,57,589	0/0:1,0:1:3:0,3,32	0/0:20,0:20:60:0,60,637	0/0:5,0:5:15:0,15,159	1/1:0,20:20:60:637,60,0	0/0:11,0:11:33:0,33,344	0/0:15,0:15:45:0,45,469	0/0:4,0:4:12:0,12,132	0/0:4,0:4:12:0,12,128	0/0:12,0:12:36:0,36,387	0/0:19,1:20:23:0,23,532	0/0:18,0:18:54:0,54,566	0/0:18,0:18:54:0,54,584	1/1:0,14:14:42:442,42,0	1/1:0,13:13:39:411,39,0	0/0:3,0:3:9:0,9,95	0/0:3,0:3:9:0,9,95	1/1:0,6:6:18:194,18,0	1/1:0,3:3:9:95,9,0	0/0:2,0:2:6:0,6,65	1/1:0,4:4:9:109,9,0	0/0:4,0:4:12:0,12,121	0/0:4,0:4:12:0,12,125	0/0:4,0:4:12:0,12,127	0/0:6,0:6:18:0,18,183	0/0:3,0:3:9:0,9,93	0/0:2,0:2:6:0,6,61	0/0:8,0:8:24:0,24,256	0/0:2,0:2:6:0,6,64	0/0:2,0:2:6:0,6,67	0/0:4,0:4:12:0,12,127	0/0:8,0:8:24:0,24,244	0/0:6,0:6:18:0,18,187	0/0:1,0:1:3:0,3,33	0/0:7,0:7:21:0,21,226	0/0:8,0:8:24:0,24,242	0/0:6,0:6:18:0,18,193	./.:.:.:.:.	1/1:0,1:1:3:30,3,0	1/1:0,6:6:15:174,15,0	0/0:4,0:4:12:0,12,126	0/0:6,0:6:18:0,18,183	0/0:6,0:6:18:0,18,195	0/0:1,0:1:3:0,3,32	0/0:3,0:3:9:0,9,93	0/0:6,0:6:18:0,18,184	./.:.:.:.:.	0/0:3,0:3:9:0,9,89	0/0:7,0:7:21:0,21,217	1/1:0,2:2:6:66,6,0	0/1:1,1:2:25:25,0,26	0/0:4,0:4:12:0,12,124	1/1:0,4:4:12:122,12,0	0/0:8,0:8:24:0,24,256	0/0:6,0:6:18:0,18,195	0/0:6,0:6:18:0,18,170	0/0:6,0:6:18:0,18,188	0/0:3,0:3:9:0,9,97	0/0:1,0:1:3:0,3,32	0/0:6,0:6:18:0,18,183	0/0:6,0:6:18:0,18,189	0/0:2,0:2:6:0,6,67	0/0:1,0:1:3:0,3,30	0/0:2,0:2:6:0,6,63	0/0:3,0:3:9:0,9,91	0/0:1,0:1:3:0,3,30	0/0:4,0:4:12:0,12,124	0/0:3,0:3:9:0,9,96	1/1:0,4:4:12:134,12,0	0/0:4,0:4:12:0,12,126	0/0:3,0:3:9:0,9,95	0/0:1,0:1:3:0,3,32	0/0:4,0:4:12:0,12,118	0/0:4,0:4:12:0,12,125	1/1:0,2:2:6:65,6,0	1/1:0,5:5:15:150,15,0	0/1:2,1:3:24:24,0,53	0/0:4,0:4:9:0,9,107	0/0:4,0:4:12:0,12,119	0/1:2,1:3:25:25,0,55	0/0:7,0:7:21:0,21,217	0/0:7,0:7:21:0,21,218	0/0:6,0:6:18:0,18,185	0/0:4,0:4:12:0,12,122	0/0:1,0:1:3:0,3,32	1/1:0,4:4:12:123,12,0	0/0:5,0:5:15:0,15,160	0/0:1,0:1:3:0,3,32	0/0:4,0:4:12:0,12,130	0/0:3,0:3:9:0,9,98	0/0:6,0:6:18:0,18,187	0/0:5,0:5:15:0,15,163	0/0:2,0:2:6:0,6,65	0/0:5,0:5:15:0,15,154	0/0:7,0:7:21:0,21,218	0/0:2,0:2:3:0,3,34	0/0:7,0:7:21:0,21,219	1/1:0,2:2:3:45,3,0	1/1:0,4:4:6:89,6,0	0/0:1,0:1:3:0,3,31	1/1:0,8:8:21:234,21,0	1/1:0,2:2:3:45,3,0	1/1:0,2:2:3:45,3,0	./.:.:.:.:.	0/0:45,0:45:99:0,135,1505
chr2	10809341	.	A	T	5144	.	AC=47;AF=0.185;AN=254;BaseQRankSum=3.508;DP=918;Dels=0.00;FS=3.461;HaplotypeScore=0.1098;InbreedingCoeff=0.6739;MLEAC=44;MLEAF=0.173;MQ=59.78;MQ0=1;MQRankSum=1.081;QD=27.66;ReadPosRankSum=1.995	GT:AD:DP:GQ:PL	0/0:58,0:58:99:0,174,1761	1/1:0,26:26:78:816,78,0	1/1:0,22:22:66:673,66,0	0/0:31,0:31:93:0,93,948	0/0:17,0:17:45:0,45,483	1/1:0,9:9:27:268,27,0	0/0:9,0:9:27:0,27,275	0/0:2,0:2:6:0,6,64	0/0:4,0:4:12:0,12,124	0/0:28,0:28:75:0,75,797	./.:.:.:.:.	0/0:16,0:16:45:0,45,472	0/0:18,0:18:54:0,54,533	./.:.:.:.:.	0/0:13,0:13:39:0,39,391	0/0:16,0:16:48:0,48,477	0/0:10,0:10:30:0,30,306	0/0:1,0:1:3:0,3,32	1/1:0,5:5:15:155,15,0	0/0:1,0:1:3:0,3,30	0/0:5,0:5:15:0,15,158	0/0:9,0:9:24:0,24,259	0/0:9,0:9:21:0,21,240	0/0:21,0:21:63:0,63,646	./.:.:.:.:.	1/1:0,23:23:69:718,69,0	0/0:19,0:19:48:0,48,534	0/0:1,0:1:3:0,3,31	0/0:1,0:1:3:0,3,31	0/0:16,0:16:48:0,48,485	0/0:3,0:3:9:0,9,101	0/0:3,0:3:9:0,9,97	0/0:13,0:13:39:0,39,388	0/0:4,0:4:12:0,12,124	0/0:17,0:17:51:0,51,520	0/0:3,0:3:9:0,9,92	1/1:0,17:17:51:532,51,0	0/0:9,0:9:27:0,27,274	0/0:19,0:19:57:0,57,575	0/0:3,0:3:9:0,9,95	0/0:8,0:8:24:0,24,259	0/0:13,0:13:33:0,33,362	0/0:17,0:17:51:0,51,528	0/0:18,0:18:54:0,54,558	0/0:25,0:25:72:0,72,746	1/1:0,15:15:45:473,45,0	1/1:0,12:12:36:374,36,0	0/0:4,0:4:12:0,12,130	0/0:4,0:4:12:0,12,118	1/1:0,5:5:12:142,12,0	1/1:0,4:4:12:126,12,0	./.:.:.:.:.	1/1:0,5:5:15:153,15,0	0/0:3,0:3:9:0,9,93	0/0:4,0:4:12:0,12,125	0/0:3,0:3:9:0,9,89	0/0:4,0:4:12:0,12,122	0/0:5,0:5:15:0,15,153	0/0:2,0:2:6:0,6,61	0/0:2,0:2:6:0,6,59	0/0:2,0:2:6:0,6,59	0/0:2,0:2:6:0,6,62	0/0:3,0:3:9:0,9,89	0/0:7,0:7:21:0,21,211	0/0:4,0:4:12:0,12,118	0/0:1,0:1:3:0,3,31	0/0:3,0:3:9:0,9,92	0/0:4,0:4:12:0,12,126	0/0:2,0:2:6:0,6,59	./.:.:.:.:.	1/1:0,3:3:6:77,6,0	1/1:0,3:3:9:95,9,0	0/0:2,0:2:6:0,6,63	0/0:6,0:7:15:0,15,166	0/0:3,0:3:9:0,9,89	0/0:2,0:2:6:0,6,60	0/0:2,0:2:6:0,6,62	0/0:5,0:5:12:0,12,140	0/0:1,0:1:3:0,3,31	0/0:6,0:6:15:0,15,151	0/0:5,0:5:15:0,15,153	1/1:0,2:2:6:59,6,0	0/1:2,1:3:25:25,0,52	0/0:4,0:4:12:0,12,122	1/1:0,3:3:6:78,6,0	0/0:5,0:5:15:0,15,154	0/0:2,0:2:6:0,6,61	0/0:1,0:1:3:0,3,32	0/0:5,0:5:15:0,15,159	0/0:1,0:1:3:0,3,33	0/0:1,0:1:3:0,3,34	0/0:6,0:6:18:0,18,186	0/0:9,0:9:24:0,24,247	0/0:1,0:1:3:0,3,29	0/0:1,0:1:3:0,3,31	0/0:3,0:3:9:0,9,92	0/0:3,0:4:9:0,9,93	0/0:3,0:3:9:0,9,93	0/0:5,0:5:15:0,15,153	0/0:3,0:3:9:0,9,90	1/1:0,3:3:9:95,9,0	0/0:2,0:2:6:0,6,61	0/0:3,0:3:9:0,9,89	0/0:1,0:1:3:0,3,32	0/0:4,0:4:12:0,12,124	0/0:3,0:3:9:0,9,89	1/1:0,4:4:12:122,12,0	1/1:0,3:3:9:93,9,0	0/0:2,0:2:6:0,6,61	./.:.:.:.:.	0/0:8,0:8:21:0,21,228	0/0:2,0:2:6:0,6,63	0/0:7,0:7:15:0,15,177	0/0:6,0:6:18:0,18,182	0/0:6,0:6:18:0,18,184	0/0:3,0:3:9:0,9,89	./.:.:.:.:.	1/1:0,5:5:15:156,15,0	0/0:2,0:2:6:0,6,61	./.:.:.:.:.	0/0:1,0:1:3:0,3,32	0/0:4,0:4:12:0,12,125	0/0:6,0:6:18:0,18,186	0/0:3,0:3:9:0,9,92	0/0:5,0:5:12:0,12,118	0/0:2,0:2:6:0,6,57	0/0:4,0:4:12:0,12,118	0/0:2,0:2:6:0,6,61	0/0:3,0:3:9:0,9,92	./.:.:.:.:.	1/1:0,2:2:3:45,3,0	0/0:2,0:2:6:0,6,62	1/1:0,8:8:21:231,21,0	1/1:0,2:2:3:45,3,0	1/1:0,2:2:3:45,3,0	./.:.:.:.:.	0/0:44,0:44:99:0,132,1480
chr2	10809607	.	G	A	4277.47	.	AC=53;AF=0.201;AN=264;BaseQRankSum=4.844;DP=876;Dels=0.00;FS=2.244;HaplotypeScore=0.0547;InbreedingCoeff=0.6283;MLEAC=45;MLEAF=0.170;MQ=59.85;MQ0=0;MQRankSum=0.151;QD=25.92;ReadPosRankSum=0.707	GT:AD:DP:GQ:PL	0/0:55,0:55:99:0,165,1682	1/1:0,15:15:45:473,45,0	1/1:0,22:22:54:618,54,0	0/0:39,0:39:99:0,117,1156	0/0:16,0:16:42:0,42,458	1/1:0,15:15:45:462,45,0	0/0:9,0:9:27:0,27,276	0/0:2,0:2:6:0,6,61	0/0:4,0:4:12:0,12,111	0/0:19,0:19:57:0,57,562	1/1:0,1:1:3:32,3,0	0/0:15,0:15:39:0,39,428	0/0:8,0:8:24:0,24,240	1/1:0,1:1:3:32,3,0	0/0:15,0:15:42:0,42,445	0/0:17,0:17:51:0,51,512	0/0:19,0:19:51:0,51,553	./.:.:.:.:.	1/1:0,9:9:27:280,27,0	0/0:6,0:6:18:0,18,182	0/0:2,0:2:6:0,6,65	0/0:10,0:10:30:0,30,313	0/0:15,0:15:45:0,45,437	0/0:30,0:30:90:0,90,889	0/0:2,0:2:6:0,6,65	1/1:0,14:14:42:428,42,0	0/0:16,0:16:48:0,48,474	0/0:1,0:1:3:0,3,31	0/0:1,0:1:3:0,3,32	0/0:16,0:16:48:0,48,479	0/0:3,0:3:9:0,9,93	0/0:3,0:3:9:0,9,91	0/0:12,0:12:27:0,27,293	0/0:5,0:5:15:0,15,155	0/0:11,0:11:30:0,30,320	0/0:2,0:2:6:0,6,60	1/1:0,14:14:42:445,42,0	0/0:6,0:6:15:0,15,168	0/0:9,0:9:27:0,27,280	0/0:2,0:2:6:0,6,63	0/0:4,0:4:12:0,12,130	0/0:10,0:10:30:0,30,303	0/0:13,0:13:39:0,39,399	0/0:20,0:20:54:0,54,567	0/0:17,0:17:51:0,51,519	1/1:0,19:19:48:543,48,0	1/1:0,10:10:30:311,30,0	0/0:2,0:2:6:0,6,61	./.:.:.:.:.	1/1:0,2:2:6:64,6,0	1/1:0,1:1:3:30,3,0	0/0:5,0:5:15:0,15,154	1/1:0,3:3:9:95,9,0	0/0:5,0:5:12:0,12,141	0/0:5,0:5:15:0,15,154	0/0:2,0:2:6:0,6,61	0/0:7,0:7:21:0,21,210	0/0:2,0:2:6:0,6,60	0/0:2,0:2:6:0,6,59	0/0:4,0:4:12:0,12,125	0/0:1,0:1:3:0,3,30	0/0:4,0:4:12:0,12,123	0/0:4,0:4:12:0,12,124	0/0:6,0:6:18:0,18,178	0/0:4,0:4:12:0,12,118	0/0:3,0:3:9:0,9,93	0/0:3,0:3:9:0,9,94	0/0:8,0:8:21:0,21,230	0/0:1,0:1:3:0,3,30	1/1:0,2:2:6:63,6,0	1/1:0,1:1:3:32,3,0	1/1:0,1:1:3:31,3,0	0/0:3,0:3:9:0,9,92	0/0:2,0:2:6:0,6,67	0/0:5,0:5:12:0,12,136	0/0:2,0:2:6:0,6,63	0/0:4,0:4:12:0,12,121	0/0:3,0:3:9:0,9,96	0/0:5,0:5:15:0,15,150	0/0:2,0:2:6:0,6,60	0/0:1,0:1:3:0,3,30	1/1:0,3:3:9:90,9,0	0/1:4,2:6:45:45,0,101	0/0:4,0:4:12:0,12,122	1/1:0,4:4:12:126,12,0	0/0:5,0:5:15:0,15,155	0/0:1,0:1:3:0,3,32	0/0:3,0:3:9:0,9,90	0/0:5,0:5:15:0,15,148	0/0:4,0:4:12:0,12,124	0/0:2,0:2:6:0,6,63	0/0:5,0:5:15:0,15,151	0/0:5,0:5:15:0,15,154	0/0:2,0:2:6:0,6,59	0/0:1,0:1:3:0,3,32	0/0:2,0:2:6:0,6,53	0/0:2,0:2:6:0,6,61	0/0:6,0:6:12:0,12,151	./.:.:.:.:.	0/0:2,0:2:6:0,6,59	0/1:1,3:4:12:88,0,12	0/0:2,0:2:6:0,6,61	0/0:5,0:5:15:0,15,149	0/0:2,0:2:6:0,6,59	0/0:5,0:5:15:0,15,153	0/0:6,0:6:18:0,18,184	1/1:0,2:2:6:67,6,0	1/1:0,3:3:9:93,9,0	0/0:2,0:2:6:0,6,61	0/0:4,0:4:12:0,12,115	0/0:7,0:7:18:0,18,197	0/0:2,0:2:6:0,6,61	0/0:8,0:8:24:0,24,239	0/0:6,0:6:18:0,18,186	0/0:5,0:5:15:0,15,141	0/0:6,0:6:18:0,18,187	./.:.:.:.:.	1/1:0,1:1:3:30,3,0	0/0:3,0:3:9:0,9,86	0/0:5,0:5:15:0,15,151	0/0:8,0:8:24:0,24,246	0/0:2,0:2:6:0,6,59	0/0:5,0:5:15:0,15,156	0/0:2,0:2:6:0,6,61	0/0:6,0:6:18:0,18,178	0/0:2,0:2:6:0,6,61	0/0:3,0:3:9:0,9,91	0/0:2,0:2:6:0,6,63	0/0:3,0:3:9:0,9,94	1/1:0,2:2:6:64,6,0	1/1:0,2:2:6:63,6,0	0/0:3,0:3:6:0,6,60	1/1:0,2:2:3:45,3,0	1/1:0,2:2:3:45,3,0	0/1:2,2:4:39:39,0,39	./.:.:.:.:.	0/0:29,0:29:87:0,87,931
chr2	10809610	.	A	T	4350.8	.	AC=54;AF=0.203;AN=266;BaseQRankSum=3.384;DP=899;Dels=0.00;FS=1.010;HaplotypeScore=0.0493;InbreedingCoeff=0.6622;MLEAC=45;MLEAF=0.169;MQ=59.86;MQ0=0;MQRankSum=0.192;QD=26.21;ReadPosRankSum=0.703	GT:AD:DP:GQ:PL	0/0:59,0:59:99:0,177,1834	1/1:0,15:15:45:482,45,0	1/1:0,24:24:60:674,60,0	0/0:39,0:39:99:0,117,1194	0/0:16,0:16:42:0,42,454	1/1:0,14:14:42:445,42,0	0/0:8,0:8:24:0,24,250	0/0:2,0:2:6:0,6,61	0/0:4,0:4:12:0,12,126	0/0:19,0:19:57:0,57,569	1/1:0,1:1:3:32,3,0	0/0:16,0:16:42:0,42,456	0/0:8,0:8:24:0,24,246	1/1:0,1:1:3:32,3,0	0/0:15,0:15:42:0,42,441	0/0:18,0:18:54:0,54,551	0/0:19,0:19:51:0,51,555	0/0:1,0:1:3:0,3,30	1/1:0,9:9:27:281,27,0	0/0:6,0:6:18:0,18,186	0/0:2,0:2:6:0,6,63	0/0:10,0:10:30:0,30,304	0/0:15,0:15:45:0,45,453	0/0:29,0:29:87:0,87,887	0/0:2,0:2:6:0,6,65	1/1:0,14:14:42:437,42,0	0/0:15,0:15:45:0,45,466	0/0:1,0:1:3:0,3,32	0/0:1,0:1:3:0,3,32	0/0:17,0:17:51:0,51,504	0/0:3,0:3:9:0,9,96	0/0:3,0:3:9:0,9,100	0/0:12,0:12:30:0,30,330	0/0:4,0:4:12:0,12,124	0/0:11,0:11:30:0,30,321	0/0:1,0:1:3:0,3,31	1/1:0,14:14:42:446,42,0	0/0:7,0:7:18:0,18,196	0/0:10,0:10:30:0,30,308	0/0:2,0:2:6:0,6,65	0/0:4,0:4:12:0,12,126	0/0:11,0:11:33:0,33,337	0/0:13,0:13:39:0,39,405	0/0:20,0:20:57:0,57,613	0/0:18,0:18:54:0,54,560	1/1:0,19:19:48:541,48,0	1/1:0,10:10:30:320,30,0	0/0:2,0:2:6:0,6,63	./.:.:.:.:.	1/1:0,2:2:6:65,6,0	1/1:0,1:1:3:32,3,0	0/0:5,0:5:15:0,15,160	1/1:0,3:3:9:92,9,0	0/0:5,0:5:12:0,12,140	0/0:5,0:5:15:0,15,154	0/0:4,0:4:12:0,12,119	0/0:7,0:7:21:0,21,210	0/0:2,0:2:6:0,6,61	0/0:2,0:2:6:0,6,60	0/0:5,0:5:15:0,15,153	0/0:1,0:1:3:0,3,31	0/0:4,0:4:12:0,12,126	0/0:4,0:4:12:0,12,124	0/0:6,0:6:18:0,18,183	0/0:3,0:3:9:0,9,95	0/0:3,0:3:9:0,9,91	0/0:3,0:3:9:0,9,94	0/0:8,0:8:21:0,21,231	0/0:2,0:2:6:0,6,60	1/1:0,2:2:6:62,6,0	1/1:0,1:1:3:32,3,0	1/1:0,1:1:3:31,3,0	0/0:3,0:3:9:0,9,92	0/0:2,0:2:6:0,6,69	0/0:6,0:6:15:0,15,167	0/0:2,0:2:6:0,6,61	0/0:4,0:4:12:0,12,123	0/0:3,0:3:9:0,9,91	0/0:5,0:5:15:0,15,152	0/0:2,0:2:6:0,6,59	0/0:2,0:2:6:0,6,61	1/1:0,3:3:9:92,9,0	0/1:4,2:6:47:47,0,103	0/0:4,0:4:12:0,12,121	1/1:0,4:4:12:126,12,0	0/0:6,0:6:18:0,18,187	./.:.:.:.:.	0/0:3,0:3:9:0,9,88	0/0:5,0:5:15:0,15,154	0/0:3,0:3:9:0,9,98	0/0:2,0:2:6:0,6,65	0/0:5,0:5:15:0,15,156	0/0:5,0:5:15:0,15,154	0/0:2,0:2:6:0,6,61	0/0:2,0:2:6:0,6,57	0/0:2,0:2:6:0,6,60	0/0:2,0:2:6:0,6,65	0/0:6,0:6:12:0,12,149	./.:.:.:.:.	0/0:2,0:2:6:0,6,59	1/1:1,3:4:9:100,9,0	0/0:2,0:2:6:0,6,61	0/0:5,0:5:15:0,15,149	0/0:2,0:2:6:0,6,63	0/0:5,0:5:15:0,15,156	0/0:6,0:6:18:0,18,187	1/1:0,2:2:6:65,6,0	1/1:0,3:3:9:95,9,0	0/0:2,0:2:6:0,6,59	0/0:4,0:4:12:0,12,117	0/0:7,0:7:18:0,18,198	0/0:2,0:2:6:0,6,61	0/0:8,0:8:24:0,24,239	0/0:6,0:6:18:0,18,184	0/0:5,0:5:15:0,15,157	0/0:6,0:6:18:0,18,185	0/0:1,0:1:3:0,3,30	1/1:0,1:1:3:31,3,0	0/0:3,0:3:9:0,9,88	0/0:5,0:5:15:0,15,151	0/0:8,0:8:24:0,24,252	0/0:3,0:3:9:0,9,89	0/0:5,0:5:15:0,15,156	0/0:3,0:3:9:0,9,88	0/0:6,0:6:18:0,18,182	0/0:4,0:4:12:0,12,117	0/0:3,0:3:9:0,9,87	0/0:4,0:4:12:0,12,122	0/0:5,0:5:15:0,15,151	1/1:0,2:2:6:65,6,0	1/1:0,2:2:6:63,6,0	0/0:3,0:3:9:0,9,92	1/1:0,2:2:3:45,3,0	1/1:0,2:2:3:45,3,0	0/1:2,2:4:39:39,0,39	./.:.:.:.:.	0/0:30,0:30:90:0,90,1003
chr2	10809772	.	C	T	5156.72	.	AC=48;AF=0.182;AN=264;BaseQRankSum=-4.319;DP=1127;Dels=0.00;FS=3.373;HaplotypeScore=0.1127;InbreedingCoeff=0.6873;MLEAC=44;MLEAF=0.167;MQ=59.86;MQ0=0;MQRankSum=-0.802;QD=26.44;ReadPosRankSum=0.256	GT:AD:DP:GQ:PL	0/0:50,0:50:99:0,150,1608	1/1:0,16:16:45:469,45,0	1/1:0,21:21:60:639,60,0	0/0:54,0:54:99:0,162,1664	0/0:20,0:20:51:0,51,582	1/1:0,19:19:54:562,54,0	0/0:14,0:14:39:0,39,414	0/0:3,0:3:9:0,9,104	0/0:3,0:3:9:0,9,97	0/0:19,0:19:57:0,57,601	1/1:0,2:2:6:65,6,0	0/0:17,0:17:48:0,48,526	0/0:22,0:22:63:0,63,673	./.:.:.:.:.	0/0:15,0:15:42:0,42,457	0/0:20,0:20:60:0,60,640	0/0:29,0:29:81:0,81,878	0/0:1,0:1:3:0,3,32	1/1:0,7:7:21:213,21,0	0/0:2,0:2:6:0,6,60	0/0:2,0:2:6:0,6,65	0/0:17,0:17:42:0,42,488	0/0:26,0:26:72:0,72,772	0/0:29,0:29:87:0,87,920	0/0:3,0:3:9:0,9,99	1/1:0,14:14:42:423,42,0	0/0:25,0:25:75:0,75,789	0/0:2,0:2:6:0,6,65	0/0:1,0:1:3:0,3,33	0/0:30,0:31:75:0,75,835	0/0:6,0:6:18:0,18,183	0/0:3,0:3:9:0,9,94	0/0:15,0:15:45:0,45,459	0/0:4,0:4:12:0,12,124	0/0:20,0:20:57:0,57,613	0/0:1,0:1:3:0,3,32	1/1:0,17:17:48:488,48,0	0/0:16,0:16:48:0,48,504	0/0:8,0:8:24:0,24,254	0/0:1,0:1:3:0,3,33	0/0:5,0:5:15:0,15,161	0/0:27,0:27:69:0,69,778	0/0:13,0:13:39:0,39,403	0/0:29,0:29:87:0,87,914	0/0:23,0:23:63:0,63,688	1/1:0,20:20:60:593,60,0	1/1:0,14:14:42:425,42,0	0/0:2,0:2:6:0,6,66	0/0:1,0:1:3:0,3,31	1/1:0,2:2:6:61,6,0	1/1:0,1:1:3:30,3,0	./.:.:.:.:.	1/1:0,5:5:12:139,12,0	0/0:3,0:3:6:0,6,75	0/0:5,0:5:15:0,15,153	0/0:3,0:3:9:0,9,91	0/0:5,0:5:15:0,15,161	0/0:6,0:6:18:0,18,189	0/0:2,0:2:6:0,6,63	0/0:9,0:9:27:0,27,286	0/0:2,0:2:6:0,6,67	0/0:3,0:3:9:0,9,98	0/0:11,0:11:30:0,30,333	0/0:13,0:13:39:0,39,406	0/0:4,0:4:12:0,12,122	0/0:5,0:5:15:0,15,144	0/0:5,0:5:15:0,15,149	0/0:20,0:20:57:0,57,610	0/0:4,0:4:12:0,12,124	1/1:0,4:4:9:110,9,0	1/1:0,1:1:3:29,3,0	1/1:0,5:5:15:159,15,0	0/0:2,0:2:3:0,3,32	0/0:4,0:4:12:0,12,120	0/0:3,0:3:9:0,9,92	0/0:1,0:1:3:0,3,30	0/0:7,0:7:12:0,12,164	0/0:3,0:3:9:0,9,89	0/0:4,0:4:12:0,12,122	0/0:3,0:3:6:0,6,77	0/0:2,0:2:6:0,6,64	1/1:0,2:2:6:63,6,0	0/1:2,2:4:39:54,0,39	0/0:5,0:5:12:0,12,137	1/1:0,3:3:9:93,9,0	0/0:4,0:4:12:0,12,132	0/0:3,0:3:6:0,6,61	0/0:4,0:4:12:0,12,128	0/0:4,0:4:12:0,12,128	0/0:4,0:4:12:0,12,126	0/0:6,0:6:18:0,18,186	0/0:1,0:1:3:0,3,29	0/0:5,0:5:15:0,15,158	0/0:3,0:3:9:0,9,95	0/0:3,0:3:9:0,9,100	0/0:2,0:2:6:0,6,65	0/0:6,0:6:18:0,18,195	0/0:3,0:3:9:0,9,92	0/0:2,0:2:6:0,6,63	0/0:5,0:5:15:0,15,150	1/1:0,4:4:12:125,12,0	0/0:2,0:2:6:0,6,65	0/0:7,0:7:21:0,21,211	0/0:1,0:1:3:0,3,32	0/0:3,0:3:9:0,9,95	0/0:4,0:4:12:0,12,126	1/1:0,1:1:3:33,3,0	1/1:0,12:12:36:370,36,0	0/0:3,0:3:9:0,9,102	0/0:6,0:6:18:0,18,190	0/0:9,0:9:27:0,27,287	0/0:3,0:3:9:0,9,103	0/0:14,0:14:39:0,39,423	0/0:10,0:10:30:0,30,312	0/0:6,0:6:18:0,18,188	0/0:7,0:7:21:0,21,214	0/0:3,0:3:9:0,9,89	1/1:0,8:8:21:230,21,0	0/0:3,0:3:9:0,9,97	0/0:2,0:2:6:0,6,61	0/0:4,0:4:12:0,12,131	0/0:2,0:3:6:0,6,63	0/0:11,0:11:30:0,30,330	0/0:5,0:5:15:0,15,156	0/0:8,0:8:24:0,24,252	0/0:5,0:5:15:0,15,156	0/0:3,0:3:9:0,9,89	0/0:6,0:6:18:0,18,192	0/0:8,0:8:24:0,24,255	./.:.:.:.:.	./.:.:.:.:.	0/0:1,0:1:3:0,3,30	1/1:0,4:4:9:107,9,0	./.:.:.:.:.	0/1:3,2:5:39:39,0,39	1/1:0,4:4:9:106,9,0	0/0:27,0:27:81:0,81,891
chr2	10809993	.	G	A	3925.79	.	AC=48;AF=0.188;AN=256;BaseQRankSum=-0.995;DP=798;Dels=0.00;FS=3.432;HaplotypeScore=0.0779;InbreedingCoeff=0.6252;MLEAC=45;MLEAF=0.176;MQ=59.86;MQ0=0;MQRankSum=-0.920;QD=25.49;ReadPosRankSum=1.896	GT:AD:DP:GQ:PL	0/0:59,0:59:99:0,177,1841	1/1:0,13:13:39:395,39,0	1/1:0,26:26:75:775,75,0	0/0:35,0:35:99:0,105,1071	0/0:11,0:11:30:0,30,325	1/1:0,5:5:15:154,15,0	0/0:10,0:10:30:0,30,307	0/0:1,0:1:3:0,3,36	0/0:1,0:1:3:0,3,34	0/0:8,0:8:24:0,24,254	1/1:0,2:2:6:61,6,0	0/0:13,0:13:39:0,39,402	0/0:14,0:14:42:0,42,425	./.:.:.:.:.	0/0:18,0:18:54:0,54,558	0/0:14,0:14:42:0,42,417	0/0:16,0:16:48:0,48,489	0/0:1,0:1:3:0,3,32	1/1:0,6:6:12:151,12,0	0/0:2,0:2:6:0,6,61	0/0:4,0:4:12:0,12,128	0/0:15,0:15:45:0,45,453	0/0:15,0:15:42:0,42,436	0/0:11,0:11:33:0,33,334	0/0:2,0:2:6:0,6,70	1/1:0,15:15:42:457,42,0	0/0:20,0:20:60:0,60,601	0/0:4,0:4:9:0,9,95	./.:.:.:.:.	0/0:24,0:24:60:0,60,663	0/0:4,0:4:12:0,12,126	0/0:5,0:5:15:0,15,154	0/0:11,0:11:33:0,33,336	0/0:2,0:2:6:0,6,63	0/0:15,0:15:45:0,45,464	0/0:3,0:3:9:0,9,97	1/1:0,14:14:39:405,39,0	0/0:8,0:8:24:0,24,247	0/0:12,0:12:36:0,36,370	0/0:1,0:1:3:0,3,30	0/0:2,0:2:6:0,6,65	0/0:12,0:12:36:0,36,367	0/0:18,0:18:48:0,48,520	0/0:5,0:5:15:0,15,154	0/0:12,0:12:36:0,36,372	1/1:0,11:11:30:318,30,0	1/1:0,10:10:30:313,30,0	0/0:1,0:1:3:0,3,34	./.:.:.:.:.	1/1:0,1:1:3:31,3,0	1/1:0,2:2:6:59,6,0	0/0:2,0:2:6:0,6,59	1/1:0,3:3:9:92,9,0	0/0:1,0:1:3:0,3,32	0/0:1,0:1:3:0,3,34	0/0:3,0:3:9:0,9,92	0/0:3,0:3:9:0,9,90	0/0:5,0:5:15:0,15,155	0/0:1,0:1:3:0,3,31	0/0:5,0:5:15:0,15,153	0/0:6,0:6:18:0,18,178	0/0:2,0:2:6:0,6,59	0/0:4,0:4:12:0,12,119	0/0:8,0:8:24:0,24,240	0/0:1,0:1:3:0,3,30	0/0:6,0:6:15:0,15,167	0/0:4,0:4:12:0,12,122	0/0:8,0:8:21:0,21,228	0/0:4,0:4:12:0,12,126	1/1:0,4:4:12:123,12,0	./.:.:.:.:.	1/1:0,2:2:6:60,6,0	0/0:2,0:2:6:0,6,61	0/0:2,0:2:6:0,6,60	0/0:6,0:6:18:0,18,187	0/0:4,0:4:12:0,12,124	0/0:2,0:2:6:0,6,61	0/0:3,0:3:9:0,9,90	./.:.:.:.:.	0/0:5,0:5:15:0,15,151	./.:.:.:.:.	1/1:0,1:1:3:32,3,0	0/1:1,2:3:23:52,0,23	0/0:3,0:3:9:0,9,94	1/1:0,5:5:15:153,15,0	0/0:5,0:5:15:0,15,161	0/0:6,0:6:18:0,18,184	0/0:3,0:3:9:0,9,96	0/0:3,0:3:9:0,9,94	0/0:5,0:5:15:0,15,158	0/0:4,0:4:12:0,12,124	0/0:2,0:2:6:0,6,61	0/0:2,0:2:6:0,6,62	0/0:3,0:3:9:0,9,93	0/0:1,0:1:3:0,3,32	0/0:3,0:3:9:0,9,81	0/0:2,0:2:6:0,6,59	0/0:1,0:1:3:0,3,30	0/0:3,0:3:9:0,9,94	0/0:1,0:1:3:0,3,29	1/1:0,4:4:12:115,12,0	0/0:1,0:1:3:0,3,32	0/0:5,0:5:15:0,15,150	0/0:2,0:2:6:0,6,61	0/0:2,0:2:6:0,6,65	0/0:2,0:2:6:0,6,60	./.:.:.:.:.	1/1:0,4:4:12:117,12,0	0/0:1,0:1:3:0,3,30	0/0:3,0:3:9:0,9,89	0/0:6,0:6:18:0,18,184	0/0:1,0:1:3:0,3,30	0/0:4,0:4:12:0,12,120	0/0:6,0:6:18:0,18,180	0/0:1,0:1:3:0,3,31	0/0:3,0:3:9:0,9,92	0/0:1,0:1:3:0,3,31	1/1:0,2:2:6:59,6,0	./.:.:.:.:.	0/0:6,0:6:18:0,18,186	0/0:2,0:2:6:0,6,61	0/0:3,0:3:9:0,9,92	0/0:2,0:2:6:0,6,61	0/0:4,0:4:12:0,12,125	0/0:4,0:4:12:0,12,118	0/0:5,0:5:15:0,15,157	0/0:5,0:5:15:0,15,153	0/0:2,0:2:6:0,6,63	0/0:4,0:4:9:0,9,107	1/1:0,2:2:6:62,6,0	1/1:0,5:5:9:121,9,0	0/0:1,0:1:3:0,3,31	1/1:0,6:6:12:152,12,0	1/1:0,3:3:6:76,6,0	0/1:3,2:5:39:39,0,39	./.:.:.:.:.	0/0:24,0:24:72:0,72,803
chr2	10810691	.	T	A	3526.56	.	AC=45;AF=0.174;AN=258;BaseQRankSum=2.678;DP=735;Dels=0.00;FS=4.053;HaplotypeScore=0.0972;InbreedingCoeff=0.5996;MLEAC=43;MLEAF=0.167;MQ=59.83;MQ0=0;MQRankSum=-0.294;QD=23.83;ReadPosRankSum=-0.180	GT:AD:DP:GQ:PL	0/0:51,0:51:99:0,153,1511	1/1:0,17:17:51:519,51,0	1/1:0,10:10:30:299,30,0	0/0:29,0:29:87:0,87,892	0/0:10,0:10:30:0,30,290	1/1:0,7:7:18:196,18,0	0/0:9,0:9:27:0,27,272	0/0:3,0:3:9:0,9,92	0/0:3,0:3:9:0,9,92	0/0:8,0:8:21:0,21,227	1/1:0,2:2:6:63,6,0	0/0:9,0:9:27:0,27,265	0/0:7,0:7:21:0,21,213	0/0:1,0:1:3:0,3,31	0/0:13,0:14:39:0,39,399	0/0:9,0:9:24:0,24,233	0/0:15,0:15:45:0,45,450	0/0:1,0:1:3:0,3,34	1/1:0,7:7:18:200,18,0	0/0:8,0:8:21:0,21,223	0/0:3,0:3:9:0,9,97	0/0:10,0:10:30:0,30,302	0/0:19,0:19:57:0,57,563	0/0:10,0:10:30:0,30,301	0/0:4,0:4:12:0,12,130	1/1:0,10:10:30:310,30,0	0/0:13,0:13:36:0,36,372	0/0:3,0:3:9:0,9,102	0/0:1,0:1:3:0,3,32	0/0:14,0:14:42:0,42,424	./.:.:.:.:.	0/0:4,0:4:12:0,12,129	0/0:11,0:11:33:0,33,315	0/1:2,2:4:49:55,0,49	0/0:7,0:7:21:0,21,212	0/0:2,0:2:6:0,6,67	1/1:0,11:11:30:331,30,0	0/0:3,0:3:9:0,9,89	0/0:5,0:5:15:0,15,150	0/0:4,0:4:12:0,12,122	0/0:3,0:3:9:0,9,96	0/0:9,0:9:27:0,27,279	0/0:6,0:6:18:0,18,180	0/0:13,0:13:39:0,39,399	0/0:15,0:15:45:0,45,459	1/1:0,14:14:39:421,39,0	1/1:0,8:8:21:230,21,0	0/0:1,0:1:3:0,3,35	0/0:1,0:1:3:0,3,30	1/1:0,7:7:21:213,21,0	1/1:0,2:2:6:61,6,0	0/0:3,0:3:9:0,9,89	1/1:0,2:2:6:62,6,0	0/0:4,0:4:12:0,12,122	0/0:6,0:6:15:0,15,161	0/0:6,0:6:18:0,18,180	0/0:4,0:4:12:0,12,122	0/0:1,0:1:3:0,3,32	0/0:2,0:2:6:0,6,58	0/0:7,0:7:21:0,21,209	0/0:2,0:2:6:0,6,63	0/0:3,0:3:9:0,9,89	0/0:5,0:5:15:0,15,146	0/0:2,0:2:6:0,6,60	0/0:4,0:4:12:0,12,118	0/0:1,0:1:3:0,3,29	0/0:4,0:4:12:0,12,120	0/0:3,0:3:9:0,9,90	0/0:3,0:3:9:0,9,91	1/1:0,2:2:6:59,6,0	./.:.:.:.:.	1/1:0,3:3:9:95,9,0	0/0:1,0:1:3:0,3,33	0/0:5,0:5:15:0,15,153	0/0:3,0:3:6:0,6,73	0/0:5,0:5:15:0,15,148	0/0:2,0:2:6:0,6,62	0/0:3,0:3:9:0,9,89	./.:.:.:.:.	0/0:3,0:3:9:0,9,93	0/0:1,0:1:3:0,3,30	./.:.:.:.:.	0/0:3,0:3:9:0,9,92	0/0:2,0:2:6:0,6,61	1/1:0,2:2:6:62,6,0	0/0:5,0:5:15:0,15,152	0/0:2,0:2:6:0,6,58	0/0:7,0:7:21:0,21,213	0/0:1,0:1:3:0,3,33	0/0:2,0:2:6:0,6,63	0/0:1,0:1:3:0,3,32	0/0:6,0:6:18:0,18,172	0/0:3,0:3:9:0,9,91	0/0:2,0:2:6:0,6,59	0/0:3,0:3:9:0,9,91	./.:.:.:.:.	0/0:2,0:2:6:0,6,55	0/0:1,0:1:3:0,3,30	0/0:3,0:3:9:0,9,91	0/0:3,0:3:9:0,9,93	1/1:0,5:5:15:157,15,0	0/0:1,0:1:3:0,3,29	0/0:4,0:4:12:0,12,122	0/0:2,0:2:6:0,6,63	0/0:2,0:2:6:0,6,61	0/0:4,0:4:12:0,12,120	1/1:0,4:4:12:124,12,0	1/1:0,8:8:21:227,21,0	0/1:5,2:7:41:41,0,134	0/0:5,0:5:15:0,15,143	0/0:6,0:6:18:0,18,174	0/1:5,2:7:42:42,0,137	0/0:9,0:9:24:0,24,251	0/0:4,0:4:12:0,12,118	0/0:7,0:7:21:0,21,211	0/0:3,0:3:6:0,6,73	0/0:3,0:3:9:0,9,95	1/1:0,1:1:3:32,3,0	0/0:1,0:1:3:0,3,30	0/0:2,0:2:6:0,6,64	0/0:5,0:5:15:0,15,154	0/0:4,0:4:12:0,12,128	0/0:3,0:3:9:0,9,95	0/0:6,0:6:18:0,18,175	0/0:1,0:1:3:0,3,31	0/0:2,0:2:6:0,6,60	0/0:1,0:1:3:0,3,29	0/0:3,0:3:9:0,9,87	0/0:5,0:5:12:0,12,138	./.:.:.:.:.	1/1:0,4:4:6:89,6,0	0/0:2,0:2:3:0,3,45	./.:.:.:.:.	./.:.:.:.:.	0/0:3,0:3:6:0,6,68	1/1:0,4:4:6:76,6,0	0/0:32,0:32:96:0,96,1066
chr2	10810986	.	T	C	1790.17	.	AC=14;AF=0.054;AN=260;BaseQRankSum=-1.836;DP=862;Dels=0.00;FS=6.150;HaplotypeScore=0.0845;InbreedingCoeff=0.3398;MLEAC=11;MLEAF=0.042;MQ=59.90;MQ0=0;MQRankSum=-0.562;QD=25.57;ReadPosRankSum=-0.528	GT:AD:DP:GQ:PL	1/1:0,39:39:99:1220,117,0	0/0:20,0:20:54:0,54,610	0/0:11,0:11:27:0,27,312	0/0:32,0:32:96:0,96,979	0/0:22,0:22:60:0,60,650	0/0:10,0:10:30:0,30,316	0/0:12,0:12:36:0,36,371	0/0:4,0:4:12:0,12,128	0/0:4,0:4:12:0,12,126	0/0:15,0:15:45:0,45,459	0/0:3,0:3:9:0,9,97	0/0:8,0:8:21:0,21,237	0/0:7,0:7:21:0,21,219	0/0:4,0:4:12:0,12,127	0/0:13,0:13:39:0,39,415	0/0:19,0:19:54:0,54,585	0/0:16,0:16:45:0,45,483	0/1:1,1:2:26:27,0,26	0/0:4,0:4:12:0,12,125	0/0:3,0:3:6:0,6,76	0/0:4,0:4:12:0,12,130	0/0:15,0:15:39:0,39,431	0/0:15,0:15:45:0,45,479	0/0:19,0:19:57:0,57,586	0/0:4,0:4:12:0,12,124	0/0:21,0:21:60:0,60,649	1/1:0,17:17:51:515,51,0	0/0:3,0:3:9:0,9,97	0/0:2,0:2:6:0,6,67	0/0:10,0:10:27:0,27,281	0/0:4,0:4:12:0,12,129	0/0:5,0:5:15:0,15,167	0/0:17,0:17:36:0,36,443	0/0:3,0:3:9:0,9,97	0/0:19,0:19:57:0,57,595	0/1:4,1:5:18:18,0,110	0/0:17,0:17:48:0,48,518	0/0:12,0:12:30:0,30,344	0/0:12,0:12:33:0,33,360	./.:.:.:.:.	0/0:2,0:2:6:0,6,66	0/0:16,0:16:48:0,48,499	0/0:12,0:12:30:0,30,337	0/0:14,0:14:42:0,42,435	0/0:12,0:12:36:0,36,382	0/0:12,0:13:30:0,30,344	0/0:10,0:10:30:0,30,310	0/0:4,0:4:12:0,12,125	0/0:1,0:1:3:0,3,31	0/0:4,0:4:9:0,9,108	0/0:5,0:5:12:0,12,137	0/0:1,0:1:3:0,3,33	0/0:2,0:2:6:0,6,63	0/0:3,0:3:9:0,9,93	0/0:4,0:4:12:0,12,124	0/0:4,0:4:12:0,12,129	0/0:2,0:2:6:0,6,61	0/0:2,0:2:6:0,6,65	0/0:2,0:2:6:0,6,62	0/0:7,0:7:21:0,21,217	0/0:1,0:1:3:0,3,31	0/0:8,0:8:24:0,24,241	0/0:7,0:7:21:0,21,214	0/0:4,0:4:12:0,12,123	0/0:3,0:3:9:0,9,96	0/0:4,0:4:12:0,12,124	0/0:4,0:4:12:0,12,124	0/0:6,0:6:18:0,18,184	0/0:1,0:1:3:0,3,31	0/0:2,0:2:6:0,6,59	./.:.:.:.:.	0/0:3,0:3:9:0,9,96	./.:.:.:.:.	0/0:4,0:4:12:0,12,122	0/0:11,0:11:24:0,24,287	0/0:3,0:3:9:0,9,92	0/0:4,0:4:9:0,9,106	0/0:1,0:1:3:0,3,31	0/0:1,0:1:3:0,3,31	0/0:2,0:2:6:0,6,61	0/0:2,0:2:6:0,6,64	0/0:3,0:3:9:0,9,94	0/0:3,0:3:9:0,9,99	0/0:6,0:6:18:0,18,189	0/0:3,0:3:9:0,9,97	0/0:6,0:6:18:0,18,195	0/0:4,0:4:12:0,12,126	0/0:6,0:6:18:0,18,190	0/0:1,0:1:3:0,3,29	0/0:5,0:5:15:0,15,168	0/0:3,0:3:9:0,9,95	0/0:3,0:3:9:0,9,92	0/0:2,0:2:6:0,6,60	0/0:2,0:2:6:0,6,62	0/0:4,0:4:12:0,12,125	0/0:1,0:1:3:0,3,32	0/0:3,0:3:6:0,6,55	./.:.:.:.:.	0/0:2,0:2:6:0,6,63	1/1:0,1:1:3:32,3,0	0/0:5,0:5:12:0,12,131	0/0:1,0:1:3:0,3,31	0/0:4,0:4:12:0,12,123	0/0:4,0:4:12:0,12,126	./.:.:.:.:.	0/0:3,0:3:9:0,9,98	0/0:5,0:5:15:0,15,147	0/0:10,0:10:30:0,30,313	1/1:0,1:1:3:32,3,0	0/0:2,0:2:6:0,6,57	0/0:3,0:3:9:0,9,94	1/1:0,1:1:3:32,3,0	1/1:0,4:4:9:103,9,0	0/0:5,0:5:15:0,15,156	0/0:5,0:5:15:0,15,154	0/0:2,0:2:6:0,6,63	0/0:3,0:3:9:0,9,95	0/0:1,0:1:3:0,3,32	0/0:7,0:7:21:0,21,207	0/0:11,0:11:27:0,27,314	0/0:7,0:7:21:0,21,222	0/0:4,0:4:12:0,12,124	0/0:4,0:4:12:0,12,126	0/0:5,0:5:15:0,15,155	0/0:2,0:2:6:0,6,65	0/0:6,0:6:18:0,18,185	0/0:6,0:6:18:0,18,184	0/0:1,0:1:3:0,3,31	0/0:4,0:4:12:0,12,128	0/0:4,0:4:9:0,9,110	./.:.:.:.:.	./.:.:.:.:.	0/0:6,0:6:9:0,9,134	0/0:8,0:8:15:0,15,183	0/0:4,0:4:6:0,6,89	0/0:2,0:2:3:0,3,45	0/0:20,0:20:60:0,60,677
chr2	10811013	.	C	A	4601.59	.	AC=53;AF=0.205;AN=258;BaseQRankSum=-1.893;DP=907;Dels=0.00;FS=9.638;HaplotypeScore=0.0569;InbreedingCoeff=0.6736;MLEAC=49;MLEAF=0.190;MQ=59.88;MQ0=0;MQRankSum=1.076;QD=24.61;ReadPosRankSum=2.917	GT:AD:DP:GQ:PL	0/0:45,0:45:99:0,135,1398	1/1:0,20:20:57:596,57,0	1/1:0,14:14:39:414,39,0	0/0:34,0:34:99:0,102,1045	0/0:12,0:12:36:0,36,367	1/1:0,13:13:36:380,36,0	0/0:14,0:14:39:0,39,401	0/0:4,0:4:12:0,12,122	0/0:4,0:4:12:0,12,131	0/0:16,0:16:48:0,48,505	1/1:0,3:3:9:90,9,0	0/0:14,0:14:42:0,42,439	0/0:14,0:14:42:0,42,415	0/0:3,0:3:9:0,9,97	0/0:18,0:18:54:0,54,550	0/0:22,0:22:57:0,57,623	0/0:24,0:24:72:0,72,741	0/0:1,0:1:3:0,3,33	1/1:0,3:3:9:92,9,0	0/0:6,0:6:12:0,12,150	0/0:4,0:4:12:0,12,128	0/0:17,0:17:51:0,51,524	0/0:17,0:17:51:0,51,515	0/0:14,0:14:42:0,42,434	0/0:3,0:3:9:0,9,95	1/1:0,16:16:48:498,48,0	0/0:17,0:17:51:0,51,529	0/0:3,0:3:9:0,9,100	0/0:2,0:2:6:0,6,61	0/0:15,0:15:45:0,45,461	0/0:2,0:2:6:0,6,62	0/0:5,0:5:15:0,15,159	0/0:24,0:24:57:0,57,652	1/1:0,1:1:3:32,3,0	0/0:20,0:20:60:0,60,615	0/0:6,0:6:18:0,18,201	1/1:0,20:20:51:562,51,0	0/0:11,0:11:33:0,33,327	0/0:18,0:18:51:0,51,535	./.:.:.:.:.	0/0:1,0:1:3:0,3,30	0/0:13,0:13:36:0,36,397	0/0:10,0:10:27:0,27,290	0/0:14,0:14:39:0,39,424	0/0:18,0:18:51:0,51,553	1/1:0,11:11:30:326,30,0	1/1:0,8:8:24:248,24,0	0/0:4,0:4:12:0,12,137	./.:.:.:.:.	1/1:0,4:4:9:105,9,0	1/1:0,5:5:12:135,12,0	0/0:1,0:1:3:0,3,31	1/1:0,3:3:9:92,9,0	0/0:2,0:2:6:0,6,61	0/0:6,0:6:18:0,18,187	0/1:5,1:6:13:13,0,135	0/0:4,0:4:12:0,12,122	0/0:3,0:3:9:0,9,93	0/0:1,0:1:3:0,3,30	0/0:5,0:5:15:0,15,161	0/0:6,0:6:15:0,15,176	0/0:4,0:4:12:0,12,124	0/0:7,0:7:21:0,21,224	0/0:2,0:2:6:0,6,63	./.:.:.:.:.	0/0:4,0:4:12:0,12,128	0/0:4,0:4:12:0,12,128	0/0:9,0:9:24:0,24,260	0/0:2,0:2:6:0,6,61	1/1:0,2:2:6:59,6,0	./.:.:.:.:.	1/1:0,5:5:15:149,15,0	./.:.:.:.:.	0/0:4,0:4:12:0,12,126	0/0:6,0:6:15:0,15,171	0/0:4,0:4:12:0,12,119	0/0:5,0:5:12:0,12,137	0/0:1,0:1:3:0,3,32	0/0:2,0:2:6:0,6,61	0/0:3,0:3:9:0,9,91	0/0:1,0:1:3:0,3,32	1/1:0,5:5:15:149,15,0	0/1:2,1:3:22:22,0,58	0/0:7,0:7:21:0,21,226	1/1:0,3:3:9:92,9,0	0/0:5,0:5:15:0,15,154	0/0:3,0:3:9:0,9,91	0/0:4,0:4:12:0,12,125	./.:.:.:.:.	0/0:5,0:5:15:0,15,160	0/0:3,0:3:9:0,9,95	0/0:6,0:6:18:0,18,180	0/0:4,0:4:12:0,12,117	0/0:4,0:4:12:0,12,122	0/0:3,0:3:9:0,9,96	0/0:1,0:1:3:0,3,32	0/0:1,0:1:3:0,3,22	0/0:1,0:1:3:0,3,31	0/0:3,0:3:9:0,9,95	0/0:1,0:1:3:0,3,30	1/1:0,7:7:21:221,21,0	0/0:2,0:2:6:0,6,60	0/0:1,0:1:3:0,3,32	0/0:4,0:4:12:0,12,122	0/0:2,0:2:6:0,6,61	0/0:2,0:2:6:0,6,62	1/1:0,2:2:6:63,6,0	1/1:0,4:4:12:125,12,0	0/0:1,0:1:3:0,3,35	0/0:2,0:2:6:0,6,57	0/0:3,0:3:9:0,9,89	0/0:1,0:1:3:0,3,36	0/0:2,0:2:6:0,6,65	0/0:4,0:4:12:0,12,124	0/0:4,0:4:12:0,12,123	0/0:2,0:2:6:0,6,63	0/0:3,0:3:9:0,9,92	1/1:0,1:1:3:32,3,0	0/0:4,0:4:12:0,12,125	0/0:7,0:7:18:0,18,198	0/0:3,0:3:9:0,9,98	0/0:5,0:5:15:0,15,150	0/0:5,0:5:15:0,15,154	0/0:4,0:4:12:0,12,127	0/0:3,0:3:9:0,9,93	0/0:4,0:4:12:0,12,118	0/0:6,0:6:18:0,18,183	0/0:5,0:5:15:0,15,152	0/0:4,0:4:12:0,12,120	1/1:0,6:6:12:153,12,0	./.:.:.:.:.	./.:.:.:.:.	1/1:0,4:4:6:89,6,0	1/1:0,10:10:18:223,18,0	0/1:2,2:4:39:39,0,39	1/1:0,4:4:6:89,6,0	0/0:30,0:30:90:0,90,959
chr2	10811031	.	C	A	4241.38	.	AC=44;AF=0.168;AN=262;BaseQRankSum=-0.714;DP=848;Dels=0.00;FS=2.744;HaplotypeScore=0.0828;InbreedingCoeff=0.6253;MLEAC=40;MLEAF=0.153;MQ=59.89;MQ0=0;MQRankSum=0.265;QD=26.18;ReadPosRankSum=0.319	GT:AD:DP:GQ:PL	0/0:34,0:34:99:0,102,1061	0/0:22,0:22:60:0,60,625	0/0:12,0:12:36:0,36,362	0/0:30,0:30:90:0,90,908	0/0:8,0:8:24:0,24,241	0/0:13,0:13:36:0,36,385	0/0:14,0:14:39:0,39,409	0/0:4,0:4:12:0,12,114	0/0:3,0:3:9:0,9,91	0/0:14,0:14:42:0,42,421	0/0:3,0:3:9:0,9,97	0/0:15,0:15:45:0,45,457	0/0:14,0:14:42:0,42,428	0/0:2,0:2:6:0,6,62	1/1:0,17:17:51:507,51,0	1/1:0,22:22:57:621,57,0	1/1:0,24:24:72:737,72,0	0/0:1,0:1:3:0,3,30	0/0:3,0:3:9:0,9,92	0/0:6,0:6:12:0,12,151	0/0:5,0:5:15:0,15,167	0/0:16,0:16:48:0,48,486	0/0:16,0:16:48:0,48,500	0/0:13,0:13:39:0,39,394	0/0:4,0:4:12:0,12,127	0/0:16,0:16:48:0,48,499	0/0:16,0:16:48:0,48,482	1/1:0,3:3:9:89,9,0	1/1:0,2:2:6:66,6,0	0/0:16,0:16:48:0,48,489	0/0:2,0:2:6:0,6,65	1/1:0,4:4:12:120,12,0	1/1:0,23:23:57:644,57,0	0/1:1,1:2:25:28,0,25	0/0:20,0:20:60:0,60,607	0/0:4,0:4:12:0,12,132	0/0:22,0:22:57:0,57,626	0/0:9,0:9:27:0,27,270	1/1:0,16:16:45:477,45,0	./.:.:.:.:.	1/1:0,1:1:3:32,3,0	0/0:10,0:10:27:0,27,292	0/0:8,0:8:24:0,24,250	0/0:14,0:14:39:0,39,412	0/0:17,0:17:45:0,45,474	0/0:11,0:11:30:0,30,325	0/0:9,0:9:27:0,27,270	0/0:3,0:3:9:0,9,92	./.:.:.:.:.	0/0:4,0:4:9:0,9,105	0/0:5,0:5:12:0,12,140	0/0:1,0:1:3:0,3,31	0/0:3,0:3:9:0,9,92	0/0:2,0:2:6:0,6,62	0/0:6,0:6:18:0,18,182	0/0:6,0:6:18:0,18,184	0/0:4,0:4:12:0,12,119	0/0:3,0:3:9:0,9,92	0/0:1,0:1:3:0,3,32	0/0:2,0:2:6:0,6,61	0/0:6,0:6:15:0,15,166	0/0:3,0:3:9:0,9,89	1/1:0,5:5:15:152,15,0	0/0:1,0:1:3:0,3,32	./.:.:.:.:.	1/1:0,4:4:12:124,12,0	1/1:0,4:4:12:124,12,0	1/1:0,8:8:21:226,21,0	0/0:3,0:3:9:0,9,92	0/0:2,0:2:6:0,6,59	./.:.:.:.:.	0/0:5,0:5:15:0,15,151	./.:.:.:.:.	0/0:2,0:2:6:0,6,61	0/0:6,0:6:15:0,15,169	0/0:3,0:3:9:0,9,80	0/0:3,0:3:9:0,9,92	0/0:1,0:1:3:0,3,33	0/0:2,0:2:6:0,6,61	0/0:3,0:3:9:0,9,95	0/0:1,0:1:3:0,3,30	0/0:5,0:5:15:0,15,149	0/0:4,0:4:12:0,12,117	0/0:5,0:5:15:0,15,151	0/0:2,0:2:6:0,6,61	0/0:3,0:3:9:0,9,92	1/1:0,2:2:6:63,6,0	0/1:3,1:4:21:21,0,50	1/1:0,2:2:6:63,6,0	1/1:0,6:6:18:181,18,0	1/1:0,3:3:9:95,9,0	0/0:6,0:6:18:0,18,182	0/0:4,0:4:12:0,12,122	0/0:3,0:3:9:0,9,95	0/0:2,0:2:6:0,6,60	0/0:1,0:1:3:0,3,33	0/0:1,0:1:3:0,3,31	0/0:1,0:1:3:0,3,31	0/0:3,0:3:9:0,9,91	0/0:1,0:1:3:0,3,31	0/0:8,0:8:24:0,24,243	0/0:1,0:1:3:0,3,30	0/0:1,0:1:3:0,3,30	0/0:4,0:4:12:0,12,126	0/0:2,0:2:6:0,6,61	0/0:3,0:3:9:0,9,91	0/0:3,0:3:9:0,9,99	0/0:3,0:3:9:0,9,92	0/0:2,0:2:6:0,6,67	0/0:2,0:2:6:0,6,61	0/0:3,0:3:9:0,9,89	0/0:2,0:2:6:0,6,67	0/0:1,0:1:3:0,3,31	1/1:0,3:3:9:92,9,0	1/1:0,3:3:9:92,9,0	1/1:0,2:2:6:60,6,0	1/1:0,2:2:6:62,6,0	0/0:1,0:1:3:0,3,31	0/0:2,0:2:6:0,6,61	0/0:7,0:7:18:0,18,201	0/0:2,0:2:6:0,6,59	0/0:5,0:5:15:0,15,153	0/0:4,0:4:12:0,12,121	0/0:4,0:4:12:0,12,122	0/0:4,0:4:12:0,12,118	0/0:3,0:3:9:0,9,92	0/0:4,0:4:12:0,12,124	0/0:6,0:6:18:0,18,185	0/0:6,0:6:18:0,18,184	0/0:6,0:6:12:0,12,151	./.:.:.:.:.	0/0:2,0:2:3:0,3,45	0/0:4,0:4:6:0,6,89	0/0:10,0:10:12:0,12,150	0/0:4,0:4:6:0,6,89	0/0:4,0:4:6:0,6,89	0/0:25,0:25:75:0,75,851
chr2	10811229	.	G	T	3001.41	.	AC=48;AF=0.185;AN=260;BaseQRankSum=-4.933;DP=876;Dels=0.00;FS=3.155;HaplotypeScore=0.0659;InbreedingCoeff=0.6236;MLEAC=43;MLEAF=0.165;MQ=59.80;MQ0=0;MQRankSum=0.289;QD=22.91;ReadPosRankSum=1.156	GT:AD:DP:GQ:PL	0/0:57,0:57:99:0,171,1886	0/0:18,0:18:48:0,48,536	0/0:12,0:12:33:0,33,363	0/0:52,0:52:99:0,156,1622	1/1:0,9:9:27:273,27,0	0/0:9,0:9:24:0,24,260	0/0:13,0:13:36:0,36,396	1/1:0,1:1:3:31,3,0	1/1:0,3:3:9:91,9,0	0/0:12,0:12:36:0,36,378	0/0:3,0:3:9:0,9,102	0/0:17,0:17:51:0,51,522	1/1:0,23:23:69:704,69,0	./.:.:.:.:.	0/0:16,0:16:48:0,48,496	0/0:16,0:16:48:0,48,504	0/0:14,0:14:39:0,39,419	0/1:4,2:6:45:45,0,114	0/0:5,0:5:12:0,12,136	0/0:1,0:1:3:0,3,32	0/0:5,0:5:15:0,15,171	0/0:4,0:4:12:0,12,121	0/0:11,0:11:33:0,33,352	0/0:12,0:12:36:0,36,380	1/1:0,2:2:6:62,6,0	0/0:15,0:15:39:0,39,444	0/0:15,0:15:45:0,45,474	0/0:3,0:3:9:0,9,101	0/0:1,0:1:3:0,3,32	1/1:0,10:10:30:296,30,0	1/1:0,6:6:18:184,18,0	0/1:6,1:7:11:11,0,174	0/0:13,0:13:36:0,36,393	0/0:2,0:2:6:0,6,67	0/0:8,0:8:24:0,24,252	1/1:0,3:3:9:95,9,0	0/0:13,0:13:39:0,39,423	0/0:12,0:12:27:0,27,321	0/0:12,0:12:36:0,36,380	0/0:2,0:2:6:0,6,69	0/0:5,0:5:15:0,15,163	0/0:16,0:16:48:0,48,510	1/1:0,10:10:27:291,27,0	0/0:10,0:10:30:0,30,314	0/0:10,0:10:24:0,24,285	0/0:20,0:20:51:0,51,584	0/0:7,0:7:21:0,21,218	0/1:4,2:6:41:41,0,117	0/0:1,0:1:3:0,3,32	0/0:5,0:5:12:0,12,137	0/0:7,0:7:21:0,21,225	0/0:1,0:1:3:0,3,32	0/0:3,0:3:9:0,9,97	./.:.:.:.:.	0/0:5,0:5:15:0,15,148	1/1:0,3:3:9:92,9,0	0/0:6,0:6:18:0,18,182	0/0:5,0:5:12:0,12,137	0/0:2,0:2:6:0,6,59	0/0:5,0:5:15:0,15,161	1/1:0,2:2:6:60,6,0	1/1:0,2:2:6:62,6,0	0/0:6,0:6:18:0,18,189	0/0:3,0:3:6:0,6,74	0/0:7,0:7:15:0,15,173	0/0:10,0:10:30:0,30,310	0/0:7,0:7:21:0,21,222	0/0:10,0:10:30:0,30,316	1/1:0,5:5:15:149,15,0	0/0:1,0:1:3:0,3,33	0/0:2,0:2:6:0,6,63	0/0:2,0:2:3:0,3,31	0/0:2,0:2:6:0,6,61	0/0:2,0:2:6:0,6,65	0/0:5,0:5:15:0,15,157	0/0:3,0:3:9:0,9,96	0/0:8,0:8:24:0,24,262	0/0:1,0:1:3:0,3,31	0/0:2,0:2:6:0,6,67	./.:.:.:.:.	0/0:3,0:3:9:0,9,97	0/0:3,0:3:9:0,9,93	0/0:3,0:3:9:0,9,99	0/0:6,0:6:18:0,18,192	0/0:4,0:4:12:0,12,126	0/1:1,2:3:23:54,0,23	0/0:4,0:4:12:0,12,126	1/1:0,5:5:15:140,15,0	./.:.:.:.:.	0/0:3,0:3:9:0,9,98	0/0:1,0:1:3:0,3,34	1/1:0,6:6:18:185,18,0	1/1:0,4:4:12:125,12,0	1/1:0,1:1:3:31,3,0	1/1:0,4:4:12:122,12,0	1/1:0,2:2:6:63,6,0	0/0:6,0:6:18:0,18,201	1/1:0,2:2:6:59,6,0	0/0:1,0:1:3:0,3,31	./.:.:.:.:.	0/0:3,0:3:9:0,9,96	./.:.:.:.:.	1/1:0,2:2:6:63,6,0	0/0:5,0:5:15:0,15,161	0/0:3,0:3:9:0,9,94	0/0:1,0:1:3:0,3,32	0/0:3,0:3:9:0,9,90	0/0:10,0:10:30:0,30,310	0/0:2,0:2:6:0,6,68	1/1:0,4:4:12:120,12,0	0/0:8,0:8:24:0,24,250	0/0:2,0:2:6:0,6,67	0/0:6,0:6:15:0,15,174	0/0:3,0:3:9:0,9,91	0/0:4,0:4:12:0,12,128	0/0:3,0:3:9:0,9,92	0/0:3,0:3:9:0,9,99	0/0:1,0:1:3:0,3,32	0/0:6,0:6:18:0,18,189	0/0:6,0:6:18:0,18,191	0/0:3,0:3:9:0,9,99	0/0:5,0:5:12:0,12,137	0/0:3,0:3:9:0,9,94	0/0:3,0:3:9:0,9,97	0/0:5,0:5:15:0,15,155	0/0:5,0:5:15:0,15,156	0/0:6,0:6:18:0,18,186	0/0:3,0:3:9:0,9,95	0/0:8,0:8:21:0,21,232	0/0:4,0:4:6:0,6,89	./.:.:.:.:.	0/0:2,0:2:3:0,3,45	0/0:4,0:4:6:0,6,89	0/0:2,0:2:3:0,3,45	0/0:4,0:4:9:0,9,107	0/0:3,0:3:6:0,6,74	0/0:30,0:30:90:0,90,1038
chr2	10811275	.	C	A	4585.52	.	AC=51;AF=0.198;AN=258;BaseQRankSum=-6.423;DP=909;Dels=0.00;FS=2.105;HaplotypeScore=0.1310;InbreedingCoeff=0.6807;MLEAC=47;MLEAF=0.182;MQ=59.76;MQ0=0;MQRankSum=0.960;QD=24.92;ReadPosRankSum=2.592	GT:AD:DP:GQ:PL	0/0:67,0:67:99:0,202,2178	1/1:0,21:21:54:602,54,0	1/1:0,15:15:45:441,45,0	0/0:45,0:45:99:0,135,1439	0/0:10,0:10:30:0,30,329	1/1:0,9:9:24:260,24,0	0/0:8,0:8:21:0,21,240	0/0:3,0:3:9:0,9,103	0/0:2,0:2:6:0,6,63	0/0:11,0:11:33:0,33,355	1/1:0,1:1:3:32,3,0	0/0:10,0:10:27:0,27,272	0/0:20,0:20:54:0,54,581	0/0:2,0:2:6:0,6,71	0/0:15,0:15:45:0,45,486	0/0:21,0:21:60:0,60,649	0/0:18,0:18:51:0,51,565	0/0:2,0:2:6:0,6,64	1/1:0,9:9:12:179,12,0	0/0:3,0:3:6:0,6,78	0/0:4,0:4:12:0,12,124	0/0:4,0:4:12:0,12,132	0/0:15,0:15:36:0,36,425	0/0:15,0:15:45:0,45,488	0/0:3,0:3:9:0,9,97	1/1:0,11:11:30:316,30,0	0/0:13,0:13:33:0,33,383	0/0:12,0:12:33:0,33,347	0/0:2,0:2:6:0,6,66	0/0:8,0:8:24:0,24,252	0/0:5,0:5:15:0,15,162	0/0:7,0:7:21:0,21,226	0/0:8,0:8:24:0,24,251	0/0:1,0:1:3:0,3,30	0/0:10,0:10:30:0,30,312	0/0:7,0:7:21:0,21,226	1/1:0,14:14:36:391,36,0	0/0:12,0:12:21:0,21,257	0/0:12,0:12:36:0,36,378	0/0:5,0:5:12:0,12,131	0/0:5,0:5:15:0,15,162	0/0:16,0:16:48:0,48,495	0/0:10,0:10:24:0,24,281	0/0:9,0:9:27:0,27,294	0/0:10,0:10:24:0,24,288	1/1:0,17:17:48:504,48,0	1/1:0,12:12:36:381,36,0	0/0:7,0:7:21:0,21,221	0/0:2,0:2:6:0,6,65	1/1:0,6:6:15:169,15,0	1/1:0,6:6:18:181,18,0	0/0:1,0:1:3:0,3,32	1/1:0,8:8:24:245,24,0	0/0:2,0:2:6:0,6,63	0/0:4,0:4:12:0,12,127	./.:.:.:.:.	0/0:4,0:4:12:0,12,122	0/0:7,0:7:18:0,18,192	0/0:2,0:2:6:0,6,65	0/0:5,0:5:15:0,15,160	0/0:2,0:2:6:0,6,60	0/0:4,0:4:9:0,9,111	0/0:6,0:6:18:0,18,192	./.:.:.:.:.	0/0:6,0:6:15:0,15,173	0/0:11,0:11:33:0,33,353	0/0:7,0:7:21:0,21,224	0/0:11,0:11:33:0,33,347	0/0:6,0:6:18:0,18,193	1/1:0,3:3:9:83,9,0	1/1:0,2:2:6:62,6,0	1/1:0,2:2:6:60,6,0	0/0:3,0:3:9:0,9,94	0/0:3,0:3:6:0,6,75	0/0:4,0:4:12:0,12,126	0/0:3,0:3:9:0,9,97	0/0:6,0:6:18:0,18,188	0/0:1,0:1:3:0,3,32	./.:.:.:.:.	0/0:3,0:3:6:0,6,76	0/0:5,0:5:15:0,15,161	1/1:0,4:4:12:120,12,0	0/1:5,3:8:71:71,0,133	0/0:10,0:10:27:0,27,304	1/1:0,4:4:12:122,12,0	0/0:7,0:7:21:0,21,219	0/0:9,0:9:27:0,27,289	0/0:7,0:7:21:0,21,219	0/0:1,0:1:3:0,3,27	0/0:3,0:3:9:0,9,91	./.:.:.:.:.	0/0:7,0:7:21:0,21,216	0/0:1,0:1:3:0,3,32	./.:.:.:.:.	0/0:4,0:4:12:0,12,130	0/0:2,0:2:6:0,6,63	0/0:4,0:4:12:0,12,113	0/0:3,0:3:9:0,9,96	0/0:2,0:2:6:0,6,61	0/0:2,0:2:6:0,6,65	1/1:0,4:4:12:126,12,0	0/0:1,0:1:3:0,3,33	0/0:3,0:3:9:0,9,95	0/0:4,0:4:12:0,12,123	0/0:2,0:2:6:0,6,67	0/0:3,0:3:9:0,9,97	1/1:0,5:5:15:163,15,0	1/1:0,10:10:30:300,30,0	0/1:1,1:2:23:23,0,26	0/0:4,0:4:12:0,12,128	0/0:6,0:6:18:0,18,193	0/1:1,1:2:23:23,0,26	0/0:5,0:5:15:0,15,159	0/0:3,0:3:9:0,9,95	0/0:3,0:3:9:0,9,96	0/0:4,0:4:12:0,12,128	0/0:2,0:2:6:0,6,65	1/1:0,1:1:3:31,3,0	0/0:1,0:1:3:0,3,32	0/0:8,0:8:21:0,21,233	0/0:4,0:4:12:0,12,127	0/0:4,0:4:9:0,9,110	0/0:3,0:3:9:0,9,98	0/0:4,0:4:12:0,12,126	0/0:2,0:2:6:0,6,63	./.:.:.:.:.	0/0:7,0:7:21:0,21,231	0/0:5,0:5:15:0,15,155	0/0:10,0:10:27:0,27,286	1/1:0,4:4:6:89,6,0	./.:.:.:.:.	0/0:4,0:4:6:0,6,89	1/1:0,2:2:3:45,3,0	./.:.:.:.:.	0/0:2,0:2:3:0,3,45	1/1:0,2:2:3:45,3,0	0/0:24,0:24:72:0,72,788
chr2	10812540	.	T	C	4382.98	.	AC=43;AF=0.164;AN=262;BaseQRankSum=-7.051;DP=974;Dels=0.00;FS=0.657;HaplotypeScore=0.0704;InbreedingCoeff=0.6361;MLEAC=37;MLEAF=0.141;MQ=59.87;MQ0=0;MQRankSum=0.856;QD=24.62;ReadPosRankSum=0.460	GT:AD:DP:GQ:PL	0/0:61,0:61:99:0,183,1925	1/1:0,18:18:48:516,48,0	1/1:0,14:15:42:420,42,0	0/0:35,0:35:99:0,105,1080	0/0:17,0:17:51:0,51,539	1/1:0,14:14:36:389,36,0	0/0:17,0:17:51:0,51,520	0/0:3,0:3:9:0,9,93	./.:.:.:.:.	0/0:20,0:20:57:0,57,610	1/1:0,4:4:12:120,12,0	0/0:12,0:12:36:0,36,370	0/0:16,0:16:48:0,48,498	0/0:2,0:2:6:0,6,66	0/0:20,0:20:60:0,60,621	0/0:11,0:11:33:0,33,339	0/0:26,0:26:72:0,72,762	0/0:3,0:3:9:0,9,96	1/1:0,8:8:18:209,18,0	0/0:3,0:3:9:0,9,90	0/0:7,0:7:21:0,21,224	0/0:13,0:13:39:0,39,398	0/0:24,0:24:72:0,72,742	0/0:28,0:28:84:0,84,862	0/0:3,0:3:9:0,9,99	1/1:0,16:16:45:472,45,0	0/0:12,0:12:33:0,33,366	0/0:3,0:3:9:0,9,97	0/0:3,0:3:9:0,9,95	0/0:18,0:18:54:0,54,559	0/0:3,0:3:9:0,9,97	0/0:5,0:5:15:0,15,162	0/0:15,0:15:42:0,42,447	0/0:1,0:1:3:0,3,32	0/0:8,0:8:24:0,24,231	0/0:3,0:3:9:0,9,96	1/1:0,21:21:57:595,57,0	0/0:7,0:7:21:0,21,215	0/0:11,0:11:33:0,33,344	0/0:5,0:5:15:0,15,162	0/0:4,0:4:12:0,12,130	0/0:20,0:20:60:0,60,623	0/0:7,0:7:18:0,18,202	0/0:19,0:19:54:0,54,572	0/0:16,0:16:48:0,48,491	1/1:0,23:23:69:699,69,0	1/1:0,8:8:24:242,24,0	0/0:4,0:4:12:0,12,126	0/0:3,0:3:6:0,6,75	1/1:0,2:2:6:57,6,0	1/1:0,1:1:3:27,3,0	0/0:1,0:2:3:0,3,30	1/1:0,8:8:24:243,24,0	0/0:2,0:2:6:0,6,62	0/0:6,0:6:18:0,18,189	0/0:2,0:2:6:0,6,63	0/0:1,0:1:3:0,3,31	0/0:6,0:6:15:0,15,171	0/0:2,0:2:6:0,6,63	0/0:4,0:4:12:0,12,122	0/0:5,0:5:15:0,15,161	0/0:2,0:2:6:0,6,65	0/0:11,0:11:33:0,33,342	0/0:5,0:5:15:0,15,149	0/0:7,0:7:21:0,21,212	0/0:6,0:6:15:0,15,144	0/0:3,0:3:9:0,9,95	0/0:5,0:5:15:0,15,158	0/0:5,0:5:12:0,12,138	0/0:1,0:1:3:0,3,31	0/0:2,0:2:6:0,6,63	1/1:0,1:1:3:30,3,0	0/0:2,0:2:6:0,6,63	0/0:5,0:5:9:0,9,95	0/0:2,0:2:3:0,3,45	0/0:4,0:4:12:0,12,121	0/0:4,0:4:12:0,12,124	0/0:2,0:2:6:0,6,61	./.:.:.:.:.	0/0:6,0:6:12:0,12,150	0/0:1,0:1:3:0,3,32	1/1:0,1:1:3:32,3,0	0/1:3,1:4:20:20,0,85	0/0:9,0:9:24:0,24,267	1/1:0,8:8:24:243,24,0	0/0:1,0:1:3:0,3,32	0/0:5,0:5:15:0,15,151	0/0:1,0:1:3:0,3,32	0/0:6,0:6:18:0,18,180	0/0:4,0:4:12:0,12,130	0/0:1,0:1:3:0,3,31	0/0:4,0:4:12:0,12,115	0/0:5,0:5:15:0,15,153	0/0:1,0:1:3:0,3,32	0/0:3,0:3:9:0,9,92	0/0:4,0:4:12:0,12,124	0/0:7,0:7:21:0,21,226	0/0:3,0:3:9:0,9,95	0/0:4,0:4:12:0,12,122	0/0:7,0:7:21:0,21,219	0/0:7,0:7:21:0,21,214	0/0:3,0:3:9:0,9,97	0/0:4,0:4:12:0,12,115	0/0:2,0:2:6:0,6,61	0/0:1,0:1:3:0,3,32	0/0:3,0:3:9:0,9,93	1/1:0,3:3:9:91,9,0	1/1:0,3:3:9:90,9,0	0/1:2,2:4:49:49,0,56	0/0:4,0:4:12:0,12,121	0/0:9,0:9:24:0,24,255	0/1:2,2:4:50:50,0,55	0/0:6,0:6:18:0,18,178	0/0:10,0:10:27:0,27,288	0/0:6,0:6:18:0,18,185	0/0:3,0:3:6:0,6,61	0/0:7,0:7:18:0,18,198	1/1:0,7:7:21:206,21,0	0/0:6,0:6:18:0,18,192	0/0:3,0:3:9:0,9,95	0/0:5,0:5:15:0,15,153	0/0:4,0:4:12:0,12,122	0/0:5,0:5:15:0,15,157	0/0:5,0:5:15:0,15,157	0/0:3,0:3:9:0,9,91	0/0:2,0:2:6:0,6,65	0/0:3,0:3:9:0,9,93	0/0:3,0:3:9:0,9,96	0/0:1,0:1:3:0,3,31	./.:.:.:.:.	./.:.:.:.:.	./.:.:.:.:.	1/1:0,3:3:6:74,6,0	1/1:0,2:2:3:29,3,0	0/0:6,0:6:12:0,12,152	./.:.:.:.:.	0/0:29,0:29:87:0,87,992
chr2	10812837	.	A	T	1126.06	.	AC=15;AF=0.059;AN=254;BaseQRankSum=0.564;DP=855;Dels=0.00;FS=2.030;HaplotypeScore=0.1088;InbreedingCoeff=0.3995;MLEAC=12;MLEAF=0.047;MQ=59.82;MQ0=0;MQRankSum=1.983;QD=23.46;ReadPosRankSum=-0.686	GT:AD:DP:GQ:PL	0/0:38,0:38:99:0,114,1199	0/0:20,0:20:57:0,57,590	1/1:0,19:19:48:526,48,0	0/0:41,0:41:99:0,123,1264	0/0:21,0:21:60:0,60,636	0/0:12,0:12:36:0,36,369	0/0:10,0:10:30:0,30,317	0/0:5,0:5:15:0,15,151	./.:.:.:.:.	0/0:15,0:15:42:0,42,439	0/0:2,0:2:6:0,6,64	0/0:7,0:7:21:0,21,210	0/0:20,0:20:60:0,60,608	./.:.:.:.:.	0/0:12,0:12:36:0,36,373	0/0:11,0:11:33:0,33,333	0/0:17,0:17:51:0,51,520	0/0:2,0:2:6:0,6,63	0/0:1,0:1:3:0,3,30	0/0:2,0:2:6:0,6,57	0/0:2,0:2:6:0,6,59	0/0:7,0:7:21:0,21,204	0/0:13,0:13:36:0,36,379	0/0:15,0:15:45:0,45,451	./.:.:.:.:.	0/0:12,0:12:36:0,36,367	0/0:17,0:17:48:0,48,503	0/0:2,0:2:6:0,6,63	0/0:2,0:2:6:0,6,66	0/0:16,0:16:45:0,45,453	0/0:2,0:2:6:0,6,63	0/0:3,0:3:9:0,9,97	0/0:16,0:16:48:0,48,489	0/0:1,0:1:3:0,3,31	0/0:16,0:16:39:0,39,446	0/0:2,0:2:6:0,6,63	0/0:15,0:15:42:0,42,446	0/0:11,0:11:30:0,30,310	0/0:12,0:12:36:0,36,367	0/0:1,0:1:3:0,3,30	0/0:4,0:4:12:0,12,130	0/0:12,0:12:36:0,36,376	0/0:13,0:13:39:0,39,388	0/0:16,0:16:48:0,48,490	0/0:11,0:11:33:0,33,334	0/0:17,0:17:51:0,51,503	1/1:0,11:11:33:347,33,0	./.:.:.:.:.	0/0:1,0:1:3:0,3,32	0/0:2,0:2:6:0,6,60	./.:.:.:.:.	0/0:2,0:2:6:0,6,59	0/0:6,0:6:18:0,18,181	0/0:2,0:2:6:0,6,63	0/0:3,0:3:9:0,9,87	0/0:1,0:1:3:0,3,30	0/0:15,0:15:45:0,45,452	0/0:10,0:10:30:0,30,306	0/0:2,0:2:6:0,6,62	0/0:6,0:6:18:0,18,182	0/0:3,0:3:9:0,9,91	0/0:4,0:4:12:0,12,118	0/0:10,0:10:30:0,30,286	0/0:3,0:3:9:0,9,94	0/0:7,0:7:21:0,21,210	0/0:7,0:7:21:0,21,214	0/0:5,0:5:15:0,15,156	0/0:3,0:3:9:0,9,89	0/0:5,0:5:15:0,15,155	0/0:2,0:2:6:0,6,61	0/0:1,0:1:3:0,3,31	0/0:1,0:1:3:0,3,31	0/0:3,0:3:9:0,9,95	0/0:4,0:4:12:0,12,118	0/0:5,0:5:15:0,15,143	0/0:1,0:1:3:0,3,32	0/0:1,0:1:3:0,3,33	0/0:3,0:3:9:0,9,92	0/0:1,0:1:3:0,3,32	0/0:6,0:6:18:0,18,183	0/0:4,0:4:9:0,9,107	1/1:0,2:2:6:63,6,0	0/0:1,0:1:3:0,3,33	0/0:3,0:3:9:0,9,86	0/0:6,0:6:18:0,18,184	1/1:0,1:1:3:32,3,0	0/0:2,0:2:6:0,6,57	1/1:0,3:3:9:97,9,0	0/0:5,0:5:15:0,15,154	0/0:1,0:1:3:0,3,33	0/0:4,0:4:12:0,12,121	1/1:0,3:3:9:100,9,0	0/0:4,0:4:12:0,12,119	0/0:1,0:1:3:0,3,30	./.:.:.:.:.	0/0:2,0:2:6:0,6,64	0/0:4,0:4:12:0,12,120	./.:.:.:.:.	0/0:3,0:3:9:0,9,89	./.:.:.:.:.	0/0:5,0:5:15:0,15,153	0/0:4,0:4:12:0,12,124	0/0:4,0:4:12:0,12,118	0/0:5,0:5:15:0,15,153	0/0:2,0:2:6:0,6,62	0/0:3,0:3:9:0,9,89	0/0:1,0:1:3:0,3,32	1/1:0,5:5:15:152,15,0	0/0:4,0:4:12:0,12,132	0/1:3,1:4:16:16,0,78	0/0:10,0:10:30:0,30,299	0/0:4,0:4:12:0,12,134	0/0:8,0:8:21:0,21,221	0/0:7,0:7:21:0,21,213	0/0:6,0:6:18:0,18,185	0/0:7,0:7:21:0,21,220	0/0:4,0:4:12:0,12,125	0/0:4,0:4:12:0,12,122	0/0:4,0:4:12:0,12,118	0/0:3,0:3:9:0,9,86	0/0:3,0:3:9:0,9,89	0/0:9,0:9:27:0,27,275	0/0:3,0:3:9:0,9,93	0/0:1,0:1:3:0,3,33	0/0:5,0:5:15:0,15,149	0/0:7,0:7:21:0,21,205	0/0:5,0:5:15:0,15,157	0/0:5,0:5:15:0,15,155	0/0:3,0:3:9:0,9,92	./.:.:.:.:.	./.:.:.:.:.	0/0:2,0:2:3:0,3,45	0/0:2,0:2:3:0,3,45	0/0:2,0:2:3:0,3,45	0/0:2,0:2:3:0,3,45	0/0:4,0:4:6:0,6,89	0/0:29,0:29:87:0,87,970
chr2	10813126	.	T	A	5222.28	.	AC=70;AF=0.280;AN=250;BaseQRankSum=0.470;DP=800;Dels=0.00;FS=15.872;HaplotypeScore=0.1400;InbreedingCoeff=0.7362;MLEAC=60;MLEAF=0.240;MQ=59.70;MQ0=0;MQRankSum=0.693;QD=26.64;ReadPosRankSum=-1.490	GT:AD:DP:GQ:PL	0/0:41,0:41:99:0,123,1333	0/0:25,0:25:69:0,69,755	0/0:14,0:14:42:0,42,419	0/0:31,0:31:93:0,93,959	0/0:9,0:9:27:0,27,278	0/0:10,0:10:30:0,30,307	0/0:18,0:18:48:0,48,496	0/0:3,0:3:9:0,9,90	0/0:2,0:2:6:0,6,65	0/0:14,0:14:39:0,39,403	0/0:3,0:3:9:0,9,90	0/0:10,0:10:30:0,30,312	0/0:8,0:8:24:0,24,243	./.:.:.:.:.	1/1:0,12:12:36:376,36,0	1/1:0,4:4:12:120,12,0	1/1:0,14:14:42:429,42,0	0/0:6,0:6:18:0,18,184	0/0:3,0:3:9:0,9,95	0/0:6,0:6:15:0,15,171	0/0:4,0:4:12:0,12,123	1/1:0,8:8:24:248,24,0	1/1:0,14:14:42:419,42,0	0/0:13,0:13:33:0,33,368	0/0:3,0:3:9:0,9,96	0/0:12,0:12:36:0,36,372	0/0:14,0:14:42:0,42,427	1/1:0,8:8:24:248,24,0	1/1:0,1:1:3:31,3,0	0/0:14,0:14:42:0,42,426	0/0:4,0:4:12:0,12,129	1/1:0,3:3:9:101,9,0	1/1:0,17:17:51:535,51,0	./.:.:.:.:.	0/0:17,0:17:45:0,45,498	0/0:5,0:5:15:0,15,158	0/0:15,0:15:42:0,42,437	0/0:6,0:6:18:0,18,182	1/1:0,6:6:18:188,18,0	0/0:2,0:2:6:0,6,67	1/1:0,2:2:6:64,6,0	0/0:12,0:12:36:0,36,373	0/0:17,0:17:48:0,48,507	0/0:15,0:15:42:0,42,441	1/1:0,16:16:48:493,48,0	0/0:12,0:12:33:0,33,355	0/0:10,0:10:30:0,30,316	0/0:6,0:6:18:0,18,184	0/0:3,0:3:9:0,9,95	0/0:2,0:2:6:0,6,59	0/0:1,0:1:3:0,3,32	0/0:4,0:4:12:0,12,126	0/0:6,0:6:18:0,18,181	0/0:1,0:1:3:0,3,30	0/0:4,0:4:12:0,12,124	0/0:2,0:2:6:0,6,57	0/0:6,0:6:18:0,18,180	0/0:10,0:10:30:0,30,308	0/0:3,0:3:9:0,9,88	0/0:3,0:3:9:0,9,95	./.:.:.:.:.	0/0:4,0:4:12:0,12,124	1/1:0,7:7:21:222,21,0	0/0:3,0:3:9:0,9,93	0/0:7,0:7:21:0,21,224	1/1:0,5:5:15:158,15,0	1/1:0,3:3:6:75,6,0	1/1:0,3:3:9:95,9,0	0/0:2,0:2:6:0,6,67	0/0:4,0:4:12:0,12,121	0/0:1,0:1:3:0,3,33	0/0:2,0:2:6:0,6,60	./.:.:.:.:.	./.:.:.:.:.	1/1:0,5:5:15:158,15,0	0/0:4,0:4:12:0,12,128	1/1:0,2:2:6:61,6,0	0/1:1,5:6:12:143,0,12	0/0:1,0:1:3:0,3,30	0/0:3,0:3:9:0,9,102	0/0:1,0:1:3:0,3,33	0/0:1,0:1:3:0,3,33	0/0:2,0:2:6:0,6,63	0/0:1,0:1:3:0,3,30	0/0:3,0:3:9:0,9,95	0/0:4,0:4:12:0,12,124	1/1:0,3:3:9:97,9,0	0/0:5,0:5:15:0,15,141	./.:.:.:.:.	0/0:8,0:8:24:0,24,241	1/1:0,2:2:6:65,6,0	./.:.:.:.:.	0/0:5,0:5:15:0,15,152	./.:.:.:.:.	0/0:1,0:1:3:0,3,32	0/0:4,0:5:12:0,12,127	0/0:3,0:3:9:0,9,79	0/0:1,0:1:3:0,3,31	0/0:6,0:6:18:0,18,187	./.:.:.:.:.	0/0:5,0:5:15:0,15,150	0/0:3,0:3:9:0,9,89	0/0:5,0:5:15:0,15,163	1/1:0,3:3:9:95,9,0	1/1:0,2:2:6:63,6,0	1/1:0,1:1:3:34,3,0	0/0:2,0:2:6:0,6,65	0/0:4,0:4:12:0,12,125	0/0:2,0:2:6:0,6,62	0/0:2,0:2:6:0,6,61	0/0:6,0:6:15:0,15,171	0/0:2,0:2:6:0,6,64	0/0:7,0:7:18:0,18,197	1/1:0,4:4:12:122,12,0	1/1:0,3:3:9:94,9,0	1/1:0,5:5:15:159,15,0	1/1:0,1:1:3:30,3,0	0/0:3,0:3:9:0,9,96	0/0:6,0:6:15:0,15,173	./.:.:.:.:.	1/1:0,3:3:9:92,9,0	0/1:4,1:5:18:18,0,103	1/1:0,5:5:15:162,15,0	1/1:0,4:4:12:128,12,0	1/1:0,7:7:21:209,21,0	1/1:0,4:4:12:122,12,0	1/1:0,4:4:12:132,12,0	1/1:0,4:4:12:133,12,0	0/0:2,0:2:6:0,6,59	./.:.:.:.:.	0/0:2,0:2:6:0,6,62	./.:.:.:.:.	0/0:2,0:2:6:0,6,63	0/0:4,0:4:9:0,9,106	0/0:5,1:6:9:0,9,108	0/0:2,0:2:3:0,3,45	0/0:33,0:33:99:0,99,1105
chr2	10813189	.	C	T	4013.67	.	AC=24;AF=0.090;AN=266;BaseQRankSum=3.686;DP=1070;Dels=0.00;FS=0.823;HaplotypeScore=0.1905;InbreedingCoeff=0.5757;MLEAC=22;MLEAF=0.083;MQ=59.72;MQ0=0;MQRankSum=-0.327;QD=27.68;ReadPosRankSum=-2.390	GT:AD:DP:GQ:PL	1/1:0,70:70:99:2275,211,0	0/0:30,0:30:81:0,81,852	0/0:32,0:32:96:0,96,951	0/0:39,0:39:99:0,117,1175	0/0:17,0:17:51:0,51,504	0/0:17,0:17:48:0,48,492	0/0:17,0:17:48:0,48,496	0/0:3,0:3:9:0,9,98	0/0:1,0:1:3:0,3,32	0/0:18,0:18:54:0,54,527	0/0:5,0:5:15:0,15,162	0/0:15,0:15:45:0,45,436	0/0:22,0:22:66:0,66,660	1/1:0,3:3:9:91,9,0	0/0:16,0:16:48:0,48,489	0/0:13,0:13:39:0,39,391	0/0:17,0:17:51:0,51,495	0/1:1,8:9:4:223,0,4	0/0:7,0:7:21:0,21,213	0/0:7,0:7:21:0,21,199	0/0:9,0:9:27:0,27,294	0/0:8,0:8:21:0,21,213	0/0:19,0:19:57:0,57,553	0/0:19,0:19:51:0,51,528	0/0:4,0:4:12:0,12,124	0/0:23,0:23:69:0,69,668	1/1:0,13:13:39:394,39,0	0/0:5,0:5:15:0,15,154	0/0:2,0:2:6:0,6,69	0/0:12,0:12:36:0,36,351	0/0:5,0:5:15:0,15,156	0/0:5,0:5:15:0,15,160	0/0:19,0:19:54:0,54,544	0/0:1,0:1:3:0,3,33	0/0:23,0:23:66:0,66,675	1/1:0,2:2:6:64,6,0	0/0:29,0:29:84:0,84,859	0/0:7,0:7:21:0,21,205	0/0:6,0:6:18:0,18,172	0/0:1,0:1:3:0,3,25	0/0:7,0:7:21:0,21,225	0/0:18,0:18:54:0,54,537	0/0:17,0:17:48:0,48,483	0/0:20,0:20:57:0,57,587	0/0:12,0:12:36:0,36,349	0/0:15,0:15:39:0,39,419	0/0:13,0:13:39:0,39,394	0/0:7,0:7:21:0,21,222	0/0:4,0:4:12:0,12,128	0/0:6,0:6:15:0,15,163	0/0:1,0:1:3:0,3,33	0/0:4,0:4:12:0,12,121	0/0:5,0:5:15:0,15,148	0/0:2,0:2:6:0,6,63	0/0:5,0:5:15:0,15,148	0/0:4,0:4:12:0,12,130	0/0:7,0:7:21:0,21,207	0/0:7,0:7:21:0,21,210	0/0:3,0:3:9:0,9,88	0/0:8,0:8:24:0,24,238	0/0:2,0:2:6:0,6,57	0/0:5,0:5:12:0,12,131	0/0:12,0:12:36:0,36,344	1/1:0,9:9:24:246,24,0	1/1:0,8:8:24:250,24,0	0/0:9,0:9:27:0,27,267	0/0:4,0:4:9:0,9,107	0/0:4,0:4:12:0,12,115	0/0:4,0:4:12:0,12,122	0/0:1,0:1:3:0,3,30	0/0:1,0:1:3:0,3,30	./.:.:.:.:.	0/0:5,0:5:15:0,15,154	./.:.:.:.:.	0/0:4,0:4:12:0,12,120	0/0:4,0:4:12:0,12,117	0/0:4,0:4:12:0,12,122	0/0:7,0:7:18:0,18,169	0/0:1,0:1:3:0,3,31	0/0:3,0:3:9:0,9,86	0/0:2,0:2:6:0,6,59	0/0:1,0:1:3:0,3,29	0/0:2,0:2:6:0,6,65	0/0:3,0:3:9:0,9,96	0/0:4,0:4:12:0,12,118	0/0:2,0:2:6:0,6,63	0/0:4,0:4:12:0,12,122	0/0:3,0:3:9:0,9,97	0/0:2,0:2:6:0,6,59	0/0:5,0:5:15:0,15,159	0/0:4,0:4:12:0,12,126	0/0:1,0:1:3:0,3,29	0/0:5,0:5:15:0,15,145	0/0:1,0:1:3:0,3,29	0/0:2,0:2:6:0,6,49	0/0:3,0:3:9:0,9,93	0/0:2,0:2:6:0,6,63	0/0:2,0:2:6:0,6,62	0/0:5,0:5:15:0,15,149	1/1:0,1:1:3:32,3,0	0/0:10,0:10:30:0,30,312	0/0:4,0:4:12:0,12,121	0/0:6,0:6:18:0,18,172	0/0:6,0:6:18:0,18,180	0/0:3,0:3:9:0,9,89	0/0:4,0:4:12:0,12,118	0/0:8,0:8:24:0,24,248	0/1:5,1:6:13:13,0,133	1/1:0,4:4:12:121,12,0	0/0:4,0:4:12:0,12,116	1/1:0,8:8:21:237,21,0	1/1:0,4:4:12:122,12,0	1/1:0,8:8:24:256,24,0	0/0:7,0:7:21:0,21,203	0/0:3,0:3:9:0,9,92	0/0:7,0:7:18:0,18,195	0/0:1,0:1:3:0,3,29	0/0:3,0:3:9:0,9,90	0/0:4,0:4:12:0,12,119	0/0:1,0:1:3:0,3,32	0/0:3,0:3:9:0,9,89	0/0:6,0:6:18:0,18,172	0/0:5,0:5:15:0,15,148	0/0:5,0:5:15:0,15,143	0/0:7,0:7:21:0,21,206	0/0:5,0:5:15:0,15,144	0/0:5,0:5:15:0,15,143	0/0:5,0:5:15:0,15,154	0/0:3,0:3:9:0,9,86	./.:.:.:.:.	0/0:2,0:2:6:0,6,58	./.:.:.:.:.	0/0:2,0:2:6:0,6,57	0/0:5,0:5:9:0,9,103	0/0:5,0:5:12:0,12,118	0/0:2,0:2:3:0,3,45	0/0:33,0:33:99:0,99,1077
chr2	10813983	.	A	G	1183.64	.	AC=20;AF=0.081;AN=246;BaseQRankSum=3.911;DP=682;Dels=0.00;FS=5.957;HaplotypeScore=0.0602;InbreedingCoeff=0.4949;MLEAC=15;MLEAF=0.061;MQ=59.71;MQ0=0;MQRankSum=-0.031;QD=24.16;ReadPosRankSum=1.359	GT:AD:DP:GQ:PL	0/0:26,0:26:78:0,78,800	0/0:18,0:18:51:0,51,537	0/0:15,0:15:39:0,39,426	0/0:19,0:19:57:0,57,575	0/0:14,0:14:42:0,42,436	0/0:6,0:6:18:0,18,183	0/0:12,0:12:36:0,36,356	0/0:4,0:4:12:0,12,122	1/1:0,1:1:3:33,3,0	0/0:14,0:14:36:0,36,395	0/0:1,0:1:3:0,3,30	1/1:0,20:20:48:535,48,0	0/0:13,0:13:39:0,39,391	./.:.:.:.:.	0/0:12,0:12:36:0,36,363	0/0:12,0:12:36:0,36,359	0/0:9,0:9:27:0,27,269	0/0:2,0:2:6:0,6,65	0/0:7,0:7:18:0,18,193	./.:.:.:.:.	0/0:3,0:3:9:0,9,95	0/0:8,0:8:24:0,24,242	0/0:12,0:12:33:0,33,342	0/0:5,0:5:12:0,12,136	0/0:3,0:3:9:0,9,96	0/0:14,0:14:39:0,39,406	0/0:15,0:15:39:0,39,428	0/0:2,0:2:6:0,6,65	0/0:4,0:4:12:0,12,130	0/0:8,0:8:24:0,24,247	0/0:3,0:3:9:0,9,88	0/0:1,0:1:3:0,3,34	0/0:12,0:12:36:0,36,361	0/0:3,0:3:9:0,9,95	0/0:11,0:11:30:0,30,327	0/0:1,0:1:3:0,3,33	0/0:6,0:6:18:0,18,183	0/0:3,0:3:9:0,9,92	0/0:7,0:7:21:0,21,207	./.:.:.:.:.	0/0:3,0:3:9:0,9,95	0/0:9,0:9:24:0,24,260	0/0:12,0:12:30:0,30,330	1/1:0,7:7:18:206,18,0	0/0:8,0:8:21:0,21,223	0/0:12,0:12:33:0,33,345	0/0:4,0:4:12:0,12,124	1/1:0,1:1:3:32,3,0	0/0:3,0:3:9:0,9,87	0/0:5,0:5:12:0,12,136	0/0:3,0:3:9:0,9,88	0/0:3,0:3:9:0,9,93	0/0:1,0:1:3:0,3,31	0/0:4,0:4:12:0,12,120	1/1:0,4:4:9:106,9,0	0/0:6,0:6:18:0,18,181	1/1:0,4:4:12:130,12,0	1/1:0,4:4:12:130,12,0	0/0:3,0:3:9:0,9,89	1/1:0,4:4:12:128,12,0	0/0:3,0:3:9:0,9,91	0/0:5,0:5:15:0,15,156	0/0:5,0:5:15:0,15,152	0/0:4,0:4:12:0,12,120	0/0:6,0:6:18:0,18,178	0/0:6,0:6:15:0,15,167	0/0:2,0:2:6:0,6,61	0/0:2,0:2:6:0,6,61	0/0:2,0:2:3:0,3,45	0/0:3,0:3:9:0,9,92	0/0:1,0:1:3:0,3,32	0/0:1,0:1:3:0,3,31	./.:.:.:.:.	./.:.:.:.:.	0/0:8,0:8:18:0,18,205	1/1:0,3:3:9:95,9,0	0/0:4,0:4:12:0,12,122	0/0:4,0:4:12:0,12,117	0/0:2,0:2:6:0,6,61	0/0:4,0:4:12:0,12,128	0/0:4,0:4:12:0,12,123	./.:.:.:.:.	0/0:4,0:4:12:0,12,126	./.:.:.:.:.	0/0:4,0:4:12:0,12,118	0/0:2,0:2:6:0,6,64	0/0:2,0:2:6:0,6,63	0/0:5,0:5:15:0,15,156	0/0:2,0:2:6:0,6,61	0/0:3,0:3:9:0,9,89	0/0:1,0:1:3:0,3,33	0/0:1,0:1:3:0,3,32	0/0:8,0:8:24:0,24,247	./.:.:.:.:.	0/0:1,0:1:3:0,3,30	0/0:2,0:2:6:0,6,62	0/0:6,0:6:18:0,18,184	0/0:4,0:4:12:0,12,120	0/0:6,0:6:18:0,18,180	0/0:2,0:2:6:0,6,57	0/0:6,0:6:18:0,18,185	0/0:3,0:3:9:0,9,92	0/0:1,0:1:3:0,3,29	0/0:1,0:1:3:0,3,32	./.:.:.:.:.	0/0:7,0:7:21:0,21,217	0/0:4,0:4:12:0,12,120	0/0:8,0:8:18:0,18,211	0/0:2,0:2:6:0,6,61	./.:.:.:.:.	0/0:3,0:3:9:0,9,86	0/0:2,0:2:6:0,6,61	0/0:3,0:3:9:0,9,91	0/0:6,0:6:18:0,18,184	0/0:11,0:11:33:0,33,335	0/0:7,0:7:18:0,18,199	0/0:5,0:5:15:0,15,156	./.:.:.:.:.	1/1:0,1:1:3:30,3,0	0/0:2,0:2:6:0,6,62	0/0:2,0:2:6:0,6,61	0/0:2,0:2:6:0,6,57	0/0:8,0:8:21:0,21,229	./.:.:.:.:.	0/0:3,0:3:9:0,9,87	0/0:7,0:7:18:0,18,197	0/0:3,0:3:9:0,9,93	0/0:3,0:3:9:0,9,92	0/0:2,0:2:6:0,6,63	./.:.:.:.:.	0/0:2,0:2:3:0,3,45	./.:.:.:.:.	0/0:2,0:2:3:0,3,45	0/0:2,0:2:3:0,3,45	0/0:2,0:2:3:0,3,45	0/0:4,0:4:6:0,6,89	0/0:20,0:20:60:0,60,674
chr2	10814706	.	T	C	6397.36	.	AC=54;AF=0.206;AN=262;BaseQRankSum=2.090;DP=846;Dels=0.00;FS=3.503;HaplotypeScore=0.0923;InbreedingCoeff=0.6849;MLEAC=48;MLEAF=0.183;MQ=59.43;MQ0=8;MQRankSum=0.005;QD=28.31;ReadPosRankSum=-1.155	GT:AD:DP:GQ:PL	1/1:0,40:40:99:1300,120,0	0/0:17,0:17:51:0,51,539	0/0:18,0:18:51:0,51,551	1/1:0,52:53:99:1536,141,0	1/1:0,17:17:51:526,51,0	0/0:16,0:16:48:0,48,512	0/0:10,0:10:30:0,30,304	1/1:0,2:2:6:61,6,0	0/0:1,0:1:3:0,3,31	0/0:13,0:13:39:0,39,399	1/1:0,2:2:6:63,6,0	0/0:11,0:11:33:0,33,339	1/1:0,17:17:51:544,51,0	0/0:1,0:1:3:0,3,32	0/0:13,0:13:39:0,39,407	0/0:14,0:14:42:0,42,433	0/0:13,0:13:39:0,39,412	0/0:1,0:1:3:0,3,34	0/0:7,0:7:21:0,21,218	./.:.:.:.:.	0/0:3,0:3:9:0,9,97	0/0:7,0:7:18:0,18,191	0/0:9,0:9:27:0,27,271	0/0:17,0:17:45:0,45,502	./.:.:.:.:.	0/0:18,0:19:54:0,54,564	1/1:0,9:11:27:289,27,0	0/0:2,0:2:6:0,6,61	0/0:1,0:1:3:0,3,32	1/1:0,6:6:18:185,18,0	./.:.:.:.:.	0/0:3,0:3:9:0,9,99	0/0:12,0:12:36:0,36,365	0/0:2,0:2:6:0,6,67	0/0:18,0:18:51:0,51,545	0/0:2,0:2:6:0,6,68	0/0:16,0:18:45:0,45,474	0/0:9,0:10:27:0,27,281	0/0:18,0:18:54:0,54,560	1/1:0,1:1:3:32,3,0	0/0:4,0:4:12:0,12,132	0/0:17,0:17:51:0,51,515	1/1:0,17:20:51:546,51,0	0/0:7,0:7:21:0,21,219	0/0:17,0:17:48:0,48,516	0/0:8,0:8:24:0,24,248	0/0:10,0:10:30:0,30,314	0/0:3,0:3:9:0,9,103	1/1:0,1:1:3:30,3,0	0/0:3,0:3:9:0,9,97	./.:.:.:.:.	1/1:0,6:6:18:192,18,0	1/1:0,11:11:33:340,33,0	1/1:0,3:3:9:91,9,0	0/0:3,0:3:9:0,9,95	1/1:0,2:2:6:63,6,0	0/0:7,0:7:21:0,21,215	0/0:7,0:7:21:0,21,222	0/0:2,0:2:6:0,6,63	0/0:6,0:6:18:0,18,185	1/1:0,2:2:6:63,6,0	1/1:0,1:1:3:33,3,0	0/0:5,0:5:15:0,15,148	0/0:6,0:6:18:0,18,187	0/0:5,0:5:15:0,15,157	0/0:2,0:2:6:0,6,66	0/0:1,0:1:3:0,3,31	0/0:2,0:2:6:0,6,63	1/1:0,5:5:15:153,15,0	0/0:2,0:2:6:0,6,67	0/0:3,0:3:9:0,9,95	0/0:4,0:4:12:0,12,130	0/0:6,0:6:18:0,18,189	0/0:7,0:7:21:0,21,207	0/0:1,0:1:3:0,3,33	0/0:4,0:4:9:0,9,107	0/0:3,0:3:9:0,9,93	0/0:3,0:3:6:0,6,76	0/0:1,0:1:3:0,3,31	0/0:3,0:3:9:0,9,93	0/0:1,0:1:3:0,3,32	0/0:2,0:2:3:0,3,45	0/0:4,0:4:12:0,12,128	0/0:4,0:4:12:0,12,123	0/0:3,0:3:9:0,9,98	0/0:5,0:5:15:0,15,160	0/0:3,0:3:9:0,9,95	0/0:5,0:5:15:0,15,160	0/0:6,0:6:15:0,15,176	0/0:3,0:3:9:0,9,95	0/0:1,0:1:3:0,3,29	0/0:4,0:4:12:0,12,126	1/1:0,1:1:3:33,3,0	./.:.:.:.:.	1/1:0,1:1:3:31,3,0	1/1:0,4:4:12:114,12,0	0/0:2,0:2:6:0,6,65	0/0:2,0:2:6:0,6,59	0/0:2,0:2:6:0,6,67	1/1:0,1:1:3:31,3,0	0/0:1,0:1:3:0,3,35	1/1:0,1:1:3:31,3,0	1/1:0,1:1:3:32,3,0	0/0:2,0:2:6:0,6,59	0/0:3,0:3:9:0,9,92	0/0:6,0:6:18:0,18,184	0/0:6,0:6:18:0,18,195	0/0:6,0:6:18:0,18,185	1/1:0,6:6:18:195,18,0	0/0:1,0:1:3:0,3,32	0/0:8,0:9:24:0,24,249	1/1:0,6:6:18:198,18,0	1/1:0,5:5:15:160,15,0	0/0:6,0:6:15:0,15,170	0/0:4,0:4:12:0,12,121	0/0:5,0:5:15:0,15,162	0/0:2,0:2:6:0,6,61	0/0:3,0:4:9:0,9,95	0/0:1,0:1:3:0,3,34	0/0:1,0:1:3:0,3,29	0/0:3,0:3:9:0,9,91	0/0:6,0:6:18:0,18,184	0/0:4,0:4:12:0,12,129	0/0:5,0:5:15:0,15,152	./.:.:.:.:.	0/0:4,0:4:12:0,12,125	0/0:5,0:5:15:0,15,155	0/0:3,0:3:9:0,9,97	0/0:4,0:4:12:0,12,117	0/0:6,0:6:15:0,15,169	0/0:6,0:6:9:0,9,134	0/0:2,0:2:3:0,3,45	0/0:4,0:4:9:0,9,107	0/0:5,0:5:9:0,9,116	0/0:4,0:4:6:0,6,89	0/0:6,0:6:12:0,12,151	0/0:20,0:21:60:0,60,665
chr2	10820784	.	G	A	2028.92	.	AC=25;AF=0.098;AN=256;BaseQRankSum=-7.011;DP=898;Dels=0.00;FS=0.972;HaplotypeScore=0.1861;InbreedingCoeff=0.5289;MLEAC=22;MLEAF=0.086;MQ=58.47;MQ0=5;MQRankSum=0.038;QD=21.82;ReadPosRankSum=0.513	GT:AD:DP:GQ:PL	0/0:61,0:61:99:0,183,1963	0/0:17,0:17:51:0,51,545	0/0:13,0:13:39:0,39,405	0/0:37,0:37:99:0,99,1110	0/0:10,0:10:30:0,30,325	0/0:14,0:14:39:0,39,424	0/0:22,0:22:60:0,60,655	0/0:4,0:4:12:0,12,136	./.:.:.:.:.	0/0:10,0:10:30:0,30,313	0/0:1,0:1:3:0,3,31	0/0:13,0:13:36:0,36,394	0/0:12,0:12:36:0,36,388	0/0:1,0:1:3:0,3,32	0/0:13,0:13:36:0,36,408	0/0:13,0:13:36:0,36,391	0/0:19,0:19:57:0,57,593	0/0:3,0:3:9:0,9,96	0/0:8,0:8:24:0,24,254	1/1:0,7:7:21:210,21,0	0/0:1,0:1:3:0,3,32	0/0:14,0:14:39:0,39,425	1/1:0,22:23:57:616,57,0	0/1:9,15:24:99:355,0,216	0/0:1,0:1:3:0,3,34	0/0:11,0:11:33:0,33,341	0/0:12,0:12:36:0,36,376	0/0:3,0:3:9:0,9,97	./.:.:.:.:.	0/0:18,0:18:48:0,48,519	0/0:3,0:3:9:0,9,97	0/0:4,0:4:12:0,12,124	0/0:18,0:18:48:0,48,533	0/0:3,0:3:9:0,9,97	0/0:13,0:13:39:0,39,418	0/0:3,0:3:9:0,9,97	0/0:22,0:23:66:0,66,682	0/0:12,0:12:36:0,36,374	0/0:8,0:8:24:0,24,248	0/0:5,0:5:15:0,15,165	0/0:4,0:4:12:0,12,124	0/0:16,0:16:39:0,39,451	0/0:12,0:12:36:0,36,379	0/0:18,0:18:54:0,54,572	0/0:8,0:8:24:0,24,256	0/0:34,0:35:99:0,102,1040	0/0:18,1:19:54:0,54,572	0/0:1,0:1:3:0,3,32	0/0:1,0:1:3:0,3,32	0/0:3,0:3:9:0,9,95	0/0:2,0:2:6:0,6,62	./.:.:.:.:.	./.:.:.:.:.	0/0:3,0:3:9:0,9,97	1/1:0,3:3:9:81,9,0	0/0:2,0:2:6:0,6,66	0/0:2,0:2:6:0,6,63	0/0:5,0:5:15:0,15,158	./.:.:.:.:.	1/1:0,4:4:12:122,12,0	0/0:4,0:4:12:0,12,126	0/0:1,0:1:3:0,3,32	0/0:6,0:6:18:0,18,186	0/0:3,0:3:9:0,9,95	0/0:3,0:3:9:0,9,97	./.:.:.:.:.	0/0:3,0:3:9:0,9,94	0/0:10,0:10:30:0,30,312	0/0:2,0:2:3:0,3,45	0/0:4,0:4:12:0,12,125	0/0:3,0:3:9:0,9,95	0/0:1,0:1:3:0,3,31	1/1:0,2:2:6:59,6,0	0/0:3,0:3:9:0,9,96	0/0:3,0:3:9:0,9,97	0/0:1,0:1:3:0,3,32	1/1:0,7:7:21:216,21,0	0/0:3,0:3:9:0,9,97	0/0:1,0:1:3:0,3,32	0/0:1,0:1:3:0,3,33	0/0:1,0:1:3:0,3,32	0/0:3,0:3:9:0,9,91	0/0:8,0:8:24:0,24,258	0/0:3,0:3:9:0,9,95	./.:.:.:.:.	0/0:3,0:3:9:0,9,95	0/0:1,0:1:3:0,3,32	0/0:2,0:2:6:0,6,64	0/0:3,0:3:9:0,9,95	0/0:1,0:1:3:0,3,33	0/0:1,0:1:3:0,3,32	0/0:2,0:2:6:0,6,63	0/0:5,0:5:15:0,15,153	0/0:4,0:4:12:0,12,121	./.:.:.:.:.	0/0:4,0:4:12:0,12,124	0/0:5,0:5:15:0,15,155	0/0:1,0:1:3:0,3,32	0/0:3,0:3:9:0,9,95	0/0:3,0:3:9:0,9,91	0/0:2,0:2:6:0,6,65	./.:.:.:.:.	0/0:2,0:2:6:0,6,63	1/1:0,2:2:6:61,6,0	1/1:0,3:3:9:91,9,0	1/1:0,5:5:12:138,12,0	0/0:3,0:3:9:0,9,95	0/0:9,0:9:27:0,27,284	0/0:4,0:4:12:0,12,131	0/0:7,0:7:21:0,21,217	0/0:5,0:5:15:0,15,155	0/0:4,0:4:12:0,12,136	0/0:5,0:5:15:0,15,156	0/0:2,0:2:6:0,6,61	0/0:3,0:3:9:0,9,96	0/0:3,0:3:9:0,9,94	0/0:3,0:3:9:0,9,95	0/0:2,0:2:6:0,6,61	0/0:3,0:3:9:0,9,93	0/0:6,0:6:18:0,18,184	0/0:2,0:2:6:0,6,61	0/0:4,0:4:12:0,12,130	0/0:5,0:5:15:0,15,157	0/0:6,0:6:18:0,18,192	1/1:0,6:6:18:177,18,0	1/1:0,3:3:9:89,9,0	0/0:5,0:5:15:0,15,160	0/0:4,0:4:12:0,12,126	1/1:0,4:4:12:118,12,0	0/0:1,0:1:3:0,3,32	0/0:2,0:2:3:0,3,45	0/0:8,0:8:18:0,18,219	0/0:4,0:7:6:0,6,89	0/0:6,0:6:9:0,9,134	0/0:2,0:2:3:0,3,45	0/0:4,0:4:6:0,6,89	0/0:26,0:26:78:0,78,859
chr2	10823881	.	A	C	1278.2	.	AC=22;AF=0.085;AN=258;BaseQRankSum=-1.146;DP=804;Dels=0.00;FS=6.063;HaplotypeScore=0.0518;InbreedingCoeff=0.5119;MLEAC=17;MLEAF=0.066;MQ=59.61;MQ0=0;MQRankSum=-0.414;QD=25.06;ReadPosRankSum=0.892	GT:AD:DP:GQ:PL	0/0:40,0:40:99:0,120,1300	0/0:17,0:17:48:0,48,522	0/0:17,0:17:51:0,51,526	0/0:34,0:34:99:0,102,1059	0/0:16,0:16:48:0,48,513	0/0:10,0:10:30:0,30,297	0/0:8,0:8:24:0,24,249	0/0:7,0:7:21:0,21,229	0/0:8,0:8:21:0,21,226	0/0:14,0:14:42:0,42,439	0/0:2,0:2:6:0,6,65	0/0:15,0:15:45:0,45,471	0/0:13,0:13:39:0,39,410	0/0:2,0:2:6:0,6,65	0/0:14,0:14:42:0,42,446	0/0:18,0:18:54:0,54,571	0/0:19,0:19:57:0,57,590	0/0:2,0:2:6:0,6,65	0/0:11,0:11:30:0,30,319	1/1:0,6:6:18:182,18,0	0/0:1,0:1:3:0,3,34	0/0:8,0:8:24:0,24,252	1/1:0,16:16:45:494,45,0	0/0:11,0:11:33:0,33,348	0/0:4,0:4:12:0,12,128	0/0:12,0:12:33:0,33,363	0/0:8,0:8:24:0,24,250	0/0:2,0:2:6:0,6,65	0/0:3,0:3:9:0,9,96	0/0:6,0:6:18:0,18,181	0/0:3,0:3:9:0,9,97	0/0:3,0:3:9:0,9,97	0/0:15,0:15:42:0,42,447	0/0:6,0:6:18:0,18,195	0/0:6,0:6:18:0,18,186	0/0:2,0:2:6:0,6,63	0/0:11,0:11:30:0,30,330	0/0:7,0:7:21:0,21,214	0/0:3,0:3:9:0,9,97	0/0:1,0:1:3:0,3,31	0/0:2,0:2:6:0,6,63	0/0:12,0:12:36:0,36,379	0/0:16,0:16:42:0,42,468	0/0:10,0:10:30:0,30,325	0/0:12,0:12:36:0,36,373	0/0:18,0:18:51:0,51,538	0/0:15,0:15:42:0,42,451	0/0:6,0:6:18:0,18,186	0/0:3,0:3:9:0,9,96	0/0:4,0:4:12:0,12,128	0/0:1,0:1:3:0,3,31	0/0:3,0:3:9:0,9,95	0/0:3,0:3:9:0,9,97	0/0:3,0:3:9:0,9,94	1/1:0,3:3:9:92,9,0	0/0:3,0:3:9:0,9,97	0/0:2,0:2:6:0,6,61	0/0:7,0:7:21:0,21,227	./.:.:.:.:.	1/1:0,4:4:12:127,12,0	0/0:3,0:3:9:0,9,91	0/0:4,0:4:12:0,12,130	0/0:3,0:3:9:0,9,90	0/0:5,0:5:15:0,15,157	0/0:1,0:1:3:0,3,32	0/0:1,0:1:3:0,3,31	0/0:1,0:1:3:0,3,33	0/0:9,0:9:27:0,27,285	./.:.:.:.:.	0/0:3,0:3:9:0,9,90	0/0:2,0:2:6:0,6,63	0/0:2,0:2:6:0,6,61	./.:.:.:.:.	1/1:0,1:1:3:33,3,0	0/0:3,0:3:9:0,9,92	0/0:2,0:2:6:0,6,63	./.:.:.:.:.	0/0:2,0:2:6:0,6,64	0/0:2,0:2:6:0,6,61	./.:.:.:.:.	0/0:1,0:1:3:0,3,30	0/0:1,0:1:3:0,3,32	0/0:1,0:1:3:0,3,33	0/0:3,0:3:9:0,9,92	0/0:2,0:2:6:0,6,64	0/0:8,0:8:24:0,24,266	0/0:3,0:3:9:0,9,98	0/0:2,0:2:6:0,6,63	0/0:5,0:5:15:0,15,162	0/0:3,0:3:9:0,9,98	0/0:2,0:2:6:0,6,65	0/0:3,0:3:9:0,9,96	0/0:4,0:4:12:0,12,125	0/0:3,0:3:9:0,9,96	./.:.:.:.:.	0/0:4,0:4:12:0,12,132	0/0:3,0:3:9:0,9,95	0/0:3,0:3:9:0,9,95	0/0:4,0:4:12:0,12,127	0/0:1,0:1:3:0,3,31	0/0:5,0:5:15:0,15,158	./.:.:.:.:.	0/0:2,0:2:6:0,6,60	1/1:0,4:4:12:129,12,0	1/1:0,2:2:3:45,3,0	1/1:0,4:4:12:128,12,0	0/0:9,0:9:27:0,27,292	0/0:8,0:8:24:0,24,245	0/0:3,0:3:9:0,9,96	0/0:7,0:7:21:0,21,211	0/0:2,0:2:6:0,6,61	0/0:3,0:3:9:0,9,95	0/0:6,0:6:18:0,18,185	0/0:2,0:2:6:0,6,59	0/0:4,0:4:12:0,12,125	0/0:6,0:6:18:0,18,187	0/0:4,0:4:12:0,12,126	0/0:4,0:4:12:0,12,121	0/0:1,0:1:3:0,3,30	0/0:4,0:4:12:0,12,132	0/0:1,0:1:3:0,3,34	0/0:2,0:2:6:0,6,61	0/0:5,0:5:15:0,15,155	0/0:6,0:6:18:0,18,187	1/1:0,2:2:3:31,3,0	1/1:0,6:6:18:193,18,0	0/0:3,0:3:6:0,6,76	0/0:1,0:1:3:0,3,31	1/1:0,3:3:9:90,9,0	0/0:2,0:2:3:0,3,45	0/0:8,0:8:15:0,15,194	0/0:3,0:3:9:0,9,90	0/0:1,0:1:3:0,3,32	0/0:3,0:3:6:0,6,75	0/0:12,0:12:27:0,27,313	./.:.:.:.:.	0/0:38,0:38:99:0,114,1305
chr2	10824539	.	C	T	1469.27	.	AC=19;AF=0.077;AN=248;BaseQRankSum=-6.506;DP=920;Dels=0.00;FS=2.686;HaplotypeScore=0.1622;InbreedingCoeff=0.4092;MLEAC=15;MLEAF=0.060;MQ=37.53;MQ0=63;MQRankSum=-2.623;QD=20.41;ReadPosRankSum=1.806	GT:AD:DP:GQ:PL	0/0:54,0:54:99:0,138,1519	0/0:27,0:27:69:0,69,766	0/0:24,0:24:36:0,36,427	1/1:6,33:39:93:993,93,0	0/0:11,0:11:27:0,27,289	0/0:14,0:14:33:0,33,370	0/0:13,0:13:30:0,30,321	0/0:2,0:2:6:0,6,65	0/1:2,1:3:22:25,0,22	1/1:0,8:8:21:215,21,0	1/1:0,3:3:3:32,3,0	0/0:20,0:20:42:0,42,477	0/0:15,0:15:36:0,36,383	./.:.:.:.:.	0/0:20,0:20:42:0,42,456	0/0:15,0:15:42:0,42,460	0/0:15,0:15:24:0,24,257	0/0:3,0:3:9:0,9,99	0/0:9,0:9:18:0,18,202	0/0:4,0:4:6:0,6,60	0/0:5,0:5:9:0,9,89	0/0:15,0:15:33:0,33,359	0/0:21,0:21:51:0,51,557	0/0:19,0:19:42:0,42,483	0/0:3,0:3:6:0,6,64	0/0:9,0:9:21:0,21,230	0/0:16,0:16:24:0,24,252	./.:.:.:.:.	0/0:2,0:2:6:0,6,63	0/0:14,0:14:30:0,30,345	0/0:2,0:2:6:0,6,61	0/0:2,0:2:3:0,3,28	0/0:11,0:11:27:0,27,284	./.:.:.:.:.	0/0:17,0:17:42:0,42,448	0/0:5,0:5:6:0,6,64	0/0:12,0:13:33:0,33,366	0/0:6,0:6:15:0,15,159	0/0:11,0:11:30:0,30,311	0/0:7,0:7:18:0,18,202	0/0:4,0:4:12:0,12,132	0/0:15,0:15:42:0,42,453	0/0:9,0:9:15:0,15,164	0/0:21,0:21:60:0,60,645	0/0:19,0:19:42:0,42,474	0/0:25,0:25:57:0,57,631	0/0:13,0:13:24:0,24,257	0/0:3,0:3:6:0,6,61	0/0:1,0:1:3:0,3,32	1/1:2,2:4:6:60,6,0	1/1:0,2:2:6:60,6,0	1/1:0,4:4:9:94,9,0	1/1:2,4:6:12:126,12,0	0/0:3,0:3:3:0,3,32	0/0:3,0:3:9:0,9,97	./.:.:.:.:.	./.:.:.:.:.	0/0:4,0:4:12:0,12,128	1/1:0,2:2:6:62,6,0	0/0:6,0:6:15:0,15,175	0/0:1,0:1:3:0,3,33	0/0:2,0:2:6:0,6,62	0/0:9,0:9:18:0,18,188	0/0:7,0:7:18:0,18,193	0/0:9,0:9:24:0,24,253	0/0:6,0:6:15:0,15,174	0/0:5,0:5:12:0,12,124	0/0:6,0:6:18:0,18,191	0/0:4,0:4:3:0,3,45	./.:.:.:.:.	0/0:2,0:2:6:0,6,65	0/0:4,0:4:9:0,9,110	0/0:5,0:5:12:0,12,140	0/0:5,0:5:3:0,3,32	0/0:2,0:2:6:0,6,65	0/0:3,0:3:9:0,9,96	0/0:5,0:5:15:0,15,159	0/0:1,0:1:3:0,3,32	0/0:2,0:2:3:0,3,31	0/0:4,0:4:9:0,9,107	0/0:3,0:3:6:0,6,76	./.:.:.:.:.	./.:.:.:.:.	0/0:5,0:5:12:0,12,135	0/0:5,0:5:15:0,15,158	0/0:4,0:4:6:0,6,59	0/0:1,0:1:3:0,3,35	0/0:2,0:2:3:0,3,27	0/0:4,0:4:12:0,12,128	0/0:1,0:1:3:0,3,32	0/0:2,0:2:6:0,6,66	0/0:1,0:1:3:0,3,32	./.:.:.:.:.	0/0:4,0:4:12:0,12,126	./.:.:.:.:.	0/0:3,0:3:9:0,9,100	./.:.:.:.:.	0/0:2,0:2:3:0,3,32	0/0:2,0:2:3:0,3,32	0/0:3,0:3:6:0,6,64	0/0:5,0:5:12:0,12,123	./.:.:.:.:.	0/0:4,0:4:9:0,9,108	0/0:2,0:2:6:0,6,61	0/0:4,0:4:12:0,12,130	0/0:1,0:1:3:0,3,32	0/0:2,0:2:6:0,6,65	0/0:9,0:9:21:0,21,238	0/0:5,0:5:9:0,9,89	1/1:0,1:1:3:29,3,0	0/0:4,0:4:6:0,6,64	0/0:5,0:5:9:0,9,89	0/0:8,0:8:18:0,18,190	0/0:3,0:3:9:0,9,97	0/0:5,0:5:6:0,6,65	0/0:5,0:5:12:0,12,121	0/0:3,0:3:9:0,9,96	0/0:9,0:9:15:0,15,158	0/0:3,0:3:6:0,6,76	0/0:6,0:6:15:0,15,163	0/0:3,0:3:9:0,9,95	0/0:7,0:7:15:0,15,173	0/0:6,0:6:15:0,15,160	0/0:5,0:5:9:0,9,95	0/0:1,0:1:3:0,3,32	0/0:1,0:1:3:0,3,32	0/0:6,0:6:18:0,18,195	0/0:3,0:3:9:0,9,96	0/0:3,0:3:9:0,9,97	0/0:1,0:1:3:0,3,31	0/0:3,0:3:6:0,6,76	./.:.:.:.:.	0/0:4,0:4:6:0,6,89	0/0:4,0:4:6:0,6,89	0/0:3,0:3:3:0,3,45	0/0:4,0:4:9:0,9,103	0/0:29,0:29:63:0,63,703
chr2	10824896	.	A	G	647.31	.	AC=10;AF=0.056;AN=180;BaseQRankSum=0.422;DP=1169;Dels=0.00;FS=0.000;HaplotypeScore=0.0579;InbreedingCoeff=0.1634;MLEAC=9;MLEAF=0.050;MQ=16.63;MQ0=94;MQRankSum=2.020;QD=8.63;ReadPosRankSum=-1.571	GT:AD:DP:GQ:PL	0/0:55,0:55:24:0,24,256	0/0:20,0:20:6:0,6,63	0/0:24,0:24:15:0,15,154	1/1:0,50:50:54:556,54,0	0/0:21,0:21:12:0,12,122	0/0:6,0:6:3:0,3,32	0/0:17,0:17:9:0,9,95	./.:.:.:.:.	1/1:0,2:2:3:33,3,0	1/1:0,13:13:6:64,6,0	1/1:0,2:2:3:30,3,0	0/0:23,0:23:9:0,9,92	0/0:24,0:24:9:0,9,96	./.:.:.:.:.	0/0:26,0:26:12:0,12,127	0/0:20,0:20:9:0,9,91	0/0:18,0:18:15:0,15,155	./.:.:.:.:.	0/0:5,0:5:3:0,3,30	./.:.:.:.:.	0/0:8,0:8:12:0,12,122	0/0:18,0:18:3:0,3,32	0/0:15,0:15:9:0,9,92	0/0:33,0:33:21:0,21,217	./.:.:.:.:.	0/0:27,0:27:27:0,27,286	0/0:19,0:19:9:0,9,89	0/0:4,0:4:6:0,6,67	0/0:4,0:4:6:0,6,55	0/0:26,0:26:12:0,12,124	0/0:7,0:7:3:0,3,32	./.:.:.:.:.	0/0:15,0:15:12:0,12,126	0/0:3,0:3:3:0,3,32	0/0:14,0:14:6:0,6,61	0/0:5,0:5:6:0,6,62	0/0:19,0:19:12:0,12,120	0/0:13,0:13:6:0,6,61	0/0:26,0:26:9:0,9,92	./.:.:.:.:.	0/0:3,0:3:3:0,3,32	0/0:18,0:18:3:0,3,32	./.:.:.:.:.	0/0:25,0:25:18:0,18,189	0/0:18,0:18:12:0,12,126	0/0:17,0:17:3:0,3,32	0/0:15,0:15:9:0,9,92	0/0:4,0:4:3:0,3,31	0/0:3,0:3:3:0,3,30	1/1:0,8:8:9:89,9,0	./.:.:.:.:.	./.:.:.:.:.	./.:.:.:.:.	./.:.:.:.:.	0/0:7,0:7:3:0,3,32	./.:.:.:.:.	0/0:5,0:5:9:0,9,96	./.:.:.:.:.	./.:.:.:.:.	0/0:10,0:10:9:0,9,97	./.:.:.:.:.	./.:.:.:.:.	0/0:12,0:12:6:0,6,57	./.:.:.:.:.	0/0:13,0:13:9:0,9,92	./.:.:.:.:.	0/0:4,0:4:3:0,3,32	0/0:9,0:9:18:0,18,185	0/0:8,0:8:6:0,6,61	./.:.:.:.:.	0/0:1,0:1:3:0,3,30	0/0:7,0:7:3:0,3,32	0/0:7,0:7:6:0,6,61	0/0:11,0:11:9:0,9,95	./.:.:.:.:.	./.:.:.:.:.	./.:.:.:.:.	0/0:5,0:5:3:0,3,32	./.:.:.:.:.	0/0:7,0:7:3:0,3,32	./.:.:.:.:.	./.:.:.:.:.	0/0:3,0:3:3:0,3,34	0/0:11,0:11:6:0,6,61	0/0:2,0:2:3:0,3,31	./.:.:.:.:.	0/0:10,0:10:3:0,3,31	0/0:4,0:4:3:0,3,32	0/0:3,0:3:6:0,6,61	0/0:4,0:4:3:0,3,31	0/0:4,0:4:3:0,3,30	./.:.:.:.:.	./.:.:.:.:.	./.:.:.:.:.	./.:.:.:.:.	0/0:3,0:3:6:0,6,59	./.:.:.:.:.	0/0:4,0:4:6:0,6,58	0/0:5,0:5:6:0,6,64	0/0:9,0:9:3:0,3,32	0/0:3,0:3:3:0,3,32	./.:.:.:.:.	./.:.:.:.:.	./.:.:.:.:.	0/0:2,0:2:6:0,6,59	0/0:8,0:8:6:0,6,65	0/0:7,0:7:3:0,3,34	./.:.:.:.:.	0/0:4,0:4:3:0,3,32	./.:.:.:.:.	0/0:9,0:9:3:0,3,32	0/0:4,0:4:3:0,3,32	0/0:8,0:8:3:0,3,34	0/0:11,0:11:9:0,9,94	0/0:8,0:8:3:0,3,32	0/0:4,0:4:3:0,3,32	./.:.:.:.:.	./.:.:.:.:.	0/0:4,0:4:3:0,3,32	0/0:7,0:7:6:0,6,62	0/0:5,0:5:3:0,3,32	0/0:10,0:10:6:0,6,63	./.:.:.:.:.	0/0:6,0:6:3:0,3,30	0/0:6,0:6:3:0,3,30	0/0:9,0:9:3:0,3,32	./.:.:.:.:.	./.:.:.:.:.	0/0:3,0:3:3:0,3,30	./.:.:.:.:.	./.:.:.:.:.	0/0:4,0:4:3:0,3,45	./.:.:.:.:.	./.:.:.:.:.	./.:.:.:.:.	0/0:4,0:4:3:0,3,32	0/0:42,0:42:48:0,48,542
chr2	10826224	.	T	G	647.51	.	AC=16;AF=0.063;AN=256;BaseQRankSum=0.777;DP=824;Dels=0.00;FS=1.572;HaplotypeScore=0.2212;InbreedingCoeff=0.4044;MLEAC=11;MLEAF=0.043;MQ=53.72;MQ0=0;MQRankSum=-1.744;QD=21.58;ReadPosRankSum=-2.448	GT:AD:DP:GQ:PL	0/0:64,0:64:99:0,192,1986	0/0:12,0:12:27:0,27,285	0/0:10,0:10:30:0,30,306	0/0:30,0:30:81:0,81,828	0/0:15,0:15:36:0,36,368	0/0:10,0:10:30:0,30,301	0/0:11,0:11:27:0,27,286	0/0:1,0:1:3:0,3,31	0/0:5,0:5:15:0,15,153	0/0:16,0:16:39:0,39,413	0/0:7,0:7:21:0,21,227	0/0:10,0:10:27:0,27,277	0/0:14,0:14:39:0,39,399	./.:.:.:.:.	0/0:19,0:19:57:0,57,578	0/0:10,0:10:27:0,27,269	0/0:11,0:11:30:0,30,301	0/0:2,0:2:6:0,6,59	0/0:10,0:10:21:0,21,227	0/0:4,0:4:6:0,6,74	0/0:2,0:2:6:0,6,62	1/1:0,8:9:24:250,24,0	0/0:16,0:16:39:0,39,438	0/0:13,0:13:36:0,36,387	0/0:5,0:5:15:0,15,158	0/0:14,0:14:42:0,42,414	0/0:15,0:15:39:0,39,395	0/0:3,0:3:9:0,9,94	0/0:2,0:2:6:0,6,65	0/0:17,0:17:36:0,36,396	0/0:7,0:7:18:0,18,188	./.:.:.:.:.	0/0:13,0:13:36:0,36,374	0/0:8,0:8:24:0,24,250	0/0:13,0:13:30:0,30,335	0/0:2,0:2:6:0,6,61	0/0:14,0:14:30:0,30,338	0/0:10,0:10:27:0,27,285	0/0:8,0:8:24:0,24,247	0/0:2,0:2:6:0,6,63	0/0:4,0:4:12:0,12,130	0/0:6,0:6:15:0,15,155	0/0:10,0:10:30:0,30,312	0/0:15,0:15:30:0,30,341	0/0:14,0:14:33:0,33,335	0/0:19,0:19:57:0,57,573	0/0:13,0:13:30:0,30,309	0/0:4,0:4:12:0,12,122	0/0:1,0:1:3:0,3,32	0/0:1,0:1:3:0,3,32	0/0:2,0:2:6:0,6,62	0/0:3,0:3:9:0,9,90	0/0:3,0:3:9:0,9,93	0/0:1,0:1:3:0,3,30	0/0:2,0:2:6:0,6,63	./.:.:.:.:.	0/0:2,0:2:6:0,6,63	0/0:4,0:4:12:0,12,122	0/0:1,0:1:3:0,3,31	0/0:4,0:4:12:0,12,127	0/0:5,0:5:12:0,12,122	0/0:2,0:2:3:0,3,30	0/0:10,0:10:30:0,30,303	0/0:1,0:1:3:0,3,22	0/0:5,0:5:12:0,12,116	0/0:4,0:4:9:0,9,106	0/0:3,0:3:9:0,9,92	0/0:9,0:9:21:0,21,227	0/0:2,0:2:3:0,3,30	0/0:3,0:3:9:0,9,96	./.:.:.:.:.	0/0:1,0:1:3:0,3,30	0/0:4,0:4:12:0,12,122	0/0:6,0:6:18:0,18,184	0/0:3,0:3:9:0,9,90	0/0:1,0:1:3:0,3,31	0/0:3,0:3:3:0,3,32	1/1:0,4:4:9:94,9,0	0/0:2,0:2:6:0,6,61	0/0:5,0:5:15:0,15,151	0/0:1,0:1:3:0,3,32	0/0:1,0:1:3:0,3,32	0/0:4,0:4:12:0,12,130	1/1:0,3:3:9:97,9,0	0/0:5,0:5:15:0,15,152	./.:.:.:.:.	0/0:4,0:4:12:0,12,125	0/0:1,0:1:3:0,3,32	0/0:2,0:2:6:0,6,60	0/0:5,0:5:15:0,15,159	0/0:2,0:2:6:0,6,63	0/0:2,0:2:6:0,6,59	0/0:1,0:1:3:0,3,31	./.:.:.:.:.	0/0:2,0:2:6:0,6,61	0/0:1,0:1:3:0,3,32	0/0:6,0:6:18:0,18,190	0/0:1,0:1:3:0,3,32	0/0:1,0:1:3:0,3,32	0/0:5,0:5:15:0,15,149	0/0:4,0:4:12:0,12,126	0/0:2,0:2:6:0,6,60	0/0:3,0:3:9:0,9,89	0/0:2,0:2:6:0,6,62	0/0:2,0:2:6:0,6,61	0/0:5,0:5:12:0,12,123	0/0:4,0:4:12:0,12,126	1/1:0,6:6:15:152,15,0	0/0:5,0:5:15:0,15,149	0/0:1,0:1:3:0,3,30	0/0:11,0:11:27:0,27,264	0/0:5,0:5:15:0,15,153	0/0:5,0:5:9:0,9,93	0/0:6,0:6:15:0,15,150	0/0:6,0:6:18:0,18,189	0/0:2,0:2:3:0,3,32	0/0:2,0:2:6:0,6,63	./.:.:.:.:.	1/1:0,2:2:6:67,6,0	1/1:0,2:2:6:62,6,0	0/0:4,0:4:9:0,9,95	0/0:6,0:6:18:0,18,180	1/1:0,1:1:3:33,3,0	1/1:0,3:3:9:97,9,0	./.:.:.:.:.	0/0:4,0:4:12:0,12,121	0/0:7,0:7:18:0,18,186	0/0:1,0:1:3:0,3,32	0/0:6,0:6:18:0,18,184	0/0:2,0:2:3:0,3,45	0/0:6,0:6:9:0,9,134	0/0:2,0:2:3:0,3,45	0/0:8,0:8:15:0,15,177	0/0:2,0:2:6:0,6,61	0/0:2,0:2:3:0,3,45	./.:.:.:.:.	0/0:31,0:31:93:0,93,1034
chr2	10826374	.	A	G	3521.98	.	AC=37;AF=0.145;AN=256;BaseQRankSum=6.354;DP=915;Dels=0.00;FS=10.480;HaplotypeScore=0.0773;InbreedingCoeff=0.6579;MLEAC=34;MLEAF=0.133;MQ=58.78;MQ0=0;MQRankSum=0.715;QD=26.48;ReadPosRankSum=-1.104	GT:AD:DP:GQ:PL	0/0:57,0:57:99:0,171,1771	0/0:19,0:19:51:0,51,544	0/0:13,0:13:36:0,36,381	0/0:34,0:34:93:0,93,966	1/1:0,15:15:45:452,45,0	0/0:10,0:10:30:0,30,302	0/0:13,0:13:39:0,39,379	0/0:2,0:2:6:0,6,61	0/0:4,0:4:12:0,12,130	0/0:23,0:23:69:0,69,680	0/0:5,0:5:15:0,15,156	0/0:11,0:11:33:0,33,331	0/0:17,0:17:48:0,48,489	0/0:1,0:1:3:0,3,34	0/0:15,0:15:42:0,42,449	0/0:17,0:17:45:0,45,477	1/1:0,26:26:69:757,69,0	0/0:6,0:6:18:0,18,189	0/0:13,0:13:30:0,30,340	0/0:1,0:1:3:0,3,28	0/0:3,0:3:9:0,9,97	0/0:13,0:13:33:0,33,363	0/0:19,1:20:19:0,19,499	0/0:23,0:23:57:0,57,630	0/0:3,0:3:9:0,9,92	0/0:13,0:13:39:0,39,401	1/1:0,12:12:33:343,33,0	0/0:3,0:3:9:0,9,94	0/0:2,0:2:6:0,6,63	1/1:0,17:17:45:485,45,0	0/0:4,0:4:12:0,12,130	./.:.:.:.:.	0/0:13,0:13:36:0,36,358	0/0:2,0:2:6:0,6,62	0/0:13,0:13:36:0,36,378	1/1:0,5:5:15:160,15,0	0/0:10,0:10:30:0,30,304	1/1:0,6:6:18:186,18,0	1/1:0,11:11:33:343,33,0	1/1:0,3:3:9:103,9,0	0/1:2,1:3:23:23,0,55	0/0:15,0:15:45:0,45,444	0/0:14,0:14:39:0,39,407	0/0:15,0:16:45:0,45,461	0/0:17,0:17:48:0,48,497	0/0:16,0:16:42:0,42,446	0/0:8,0:9:24:0,24,239	0/0:6,0:6:18:0,18,185	1/1:0,3:3:9:97,9,0	0/0:4,0:4:12:0,12,122	0/0:3,0:3:9:0,9,86	./.:.:.:.:.	0/0:7,0:7:18:0,18,194	0/0:4,0:4:9:0,9,104	0/0:6,0:6:12:0,12,148	1/1:0,2:2:6:65,6,0	0/0:1,0:1:3:0,3,29	0/0:7,0:7:18:0,18,194	0/0:2,0:2:6:0,6,63	0/0:5,0:5:15:0,15,148	0/0:5,0:5:15:0,15,147	0/0:4,0:4:9:0,9,108	1/1:0,7:7:21:212,21,0	0/0:3,0:3:9:0,9,92	0/0:2,0:2:6:0,6,61	0/0:4,0:4:12:0,12,118	0/0:7,0:7:18:0,18,193	1/1:0,5:5:15:150,15,0	0/0:2,0:2:6:0,6,60	0/0:1,0:1:3:0,3,31	./.:.:.:.:.	0/0:1,0:1:3:0,3,31	0/0:6,0:6:18:0,18,178	0/0:7,0:7:18:0,18,200	0/0:5,0:5:15:0,15,152	0/0:3,0:3:9:0,9,92	./.:.:.:.:.	0/0:3,0:3:9:0,9,87	./.:.:.:.:.	0/0:4,0:4:12:0,12,118	0/0:2,0:2:6:0,6,62	0/0:1,0:1:3:0,3,33	0/0:1,0:1:3:0,3,32	0/0:1,0:1:3:0,3,30	0/0:5,0:5:15:0,15,146	0/0:4,0:4:12:0,12,130	0/0:4,0:4:12:0,12,117	0/0:3,0:3:9:0,9,94	0/0:4,0:4:12:0,12,122	0/0:1,0:1:3:0,3,30	0/0:1,0:1:3:0,3,29	0/0:3,0:3:9:0,9,89	0/0:3,0:3:9:0,9,86	1/1:0,2:2:6:63,6,0	0/0:5,0:5:15:0,15,155	0/0:4,0:4:12:0,12,125	0/0:7,0:7:21:0,21,208	0/0:1,0:1:3:0,3,30	0/0:2,0:2:6:0,6,57	0/0:3,0:3:9:0,9,85	0/0:1,0:1:3:0,3,31	1/1:0,2:2:3:45,3,0	0/0:6,0:6:18:0,18,178	0/0:4,0:4:12:0,12,118	0/0:3,0:3:9:0,9,97	0/0:3,0:3:9:0,9,89	0/0:7,0:7:21:0,21,210	0/0:5,0:5:15:0,15,147	1/1:0,5:5:15:158,15,0	0/0:5,0:5:15:0,15,145	0/0:6,0:6:18:0,18,178	1/1:0,5:5:15:161,15,0	0/0:12,0:12:33:0,33,329	0/0:9,0:9:27:0,27,263	1/1:0,2:2:6:56,6,0	./.:.:.:.:.	1/1:0,2:2:6:63,6,0	0/0:6,0:6:18:0,18,175	./.:.:.:.:.	0/0:1,0:1:3:0,3,30	0/0:3,0:3:9:0,9,89	0/0:6,0:6:18:0,18,178	0/0:4,0:4:12:0,12,119	0/0:4,0:4:12:0,12,122	0/0:3,0:3:9:0,9,88	0/0:4,0:4:12:0,12,115	0/0:5,0:5:15:0,15,153	0/0:4,0:4:9:0,9,109	0/0:2,0:2:6:0,6,59	0/0:4,0:4:6:0,6,89	0/0:4,0:4:6:0,6,89	./.:.:.:.:.	0/0:8,0:8:12:0,12,179	0/0:4,0:4:9:0,9,105	0/0:2,0:2:3:0,3,45	./.:.:.:.:.	0/0:30,0:30:90:0,90,1005
chr2	10826438	.	A	T	1672.51	.	AC=24;AF=0.092;AN=260;BaseQRankSum=3.107;DP=868;Dels=0.00;FS=0.000;HaplotypeScore=0.0849;InbreedingCoeff=0.5031;MLEAC=20;MLEAF=0.077;MQ=58.93;MQ0=0;MQRankSum=0.230;QD=19.68;ReadPosRankSum=0.904	GT:AD:DP:GQ:PL	0/0:60,0:60:99:0,180,1803	0/0:22,0:22:63:0,63,658	0/0:12,0:12:33:0,33,341	0/0:27,0:27:81:0,81,798	0/0:12,0:12:36:0,36,355	0/0:9,0:9:27:0,27,269	0/0:14,0:14:39:0,39,401	./.:.:.:.:.	0/0:2,0:2:6:0,6,61	0/0:14,0:14:42:0,42,420	0/0:2,0:2:6:0,6,59	0/0:9,0:9:27:0,27,265	0/0:9,0:9:27:0,27,275	0/0:2,0:2:6:0,6,61	0/0:20,0:20:60:0,60,598	0/0:14,0:14:36:0,36,391	0/0:18,0:18:54:0,54,521	0/0:3,0:3:9:0,9,90	0/0:15,0:15:30:0,30,372	1/1:0,8:8:15:197,15,0	./.:.:.:.:.	0/0:13,0:13:39:0,39,379	1/1:0,17:17:45:479,45,0	0/1:11,11:22:99:270,0,260	0/0:3,0:3:9:0,9,97	0/0:11,0:11:33:0,33,332	0/0:13,0:13:36:0,36,373	0/0:5,0:5:15:0,15,162	0/0:2,0:2:6:0,6,65	0/0:14,0:14:42:0,42,415	0/0:1,0:1:3:0,3,32	0/0:1,0:1:3:0,3,31	0/0:9,0:9:27:0,27,265	0/0:4,0:4:12:0,12,131	0/0:14,0:14:36:0,36,394	0/0:2,0:2:6:0,6,61	0/0:12,0:12:30:0,30,340	0/0:10,0:10:27:0,27,286	0/0:11,0:11:30:0,30,318	0/0:4,0:4:12:0,12,127	0/0:2,0:2:6:0,6,64	0/0:14,0:14:42:0,42,428	0/0:5,0:5:15:0,15,150	0/0:17,0:17:51:0,51,525	0/0:11,0:11:33:0,33,333	0/0:22,0:23:57:0,57,606	0/0:6,0:6:18:0,18,175	0/0:4,0:4:12:0,12,127	0/0:3,0:3:9:0,9,95	0/0:3,0:3:9:0,9,88	0/0:3,0:3:9:0,9,96	0/0:1,0:1:3:0,3,29	0/0:1,0:1:3:0,3,34	0/0:5,0:5:15:0,15,148	1/1:0,4:4:9:108,9,0	0/0:1,0:1:3:0,3,31	0/0:3,0:3:9:0,9,95	0/0:6,0:6:18:0,18,178	0/0:4,0:4:12:0,12,117	1/1:0,6:6:15:170,15,0	0/0:4,0:4:12:0,12,115	0/0:2,0:2:6:0,6,57	0/0:6,0:6:15:0,15,154	0/0:4,0:4:9:0,9,104	0/0:3,0:3:9:0,9,88	0/0:2,0:2:6:0,6,60	0/0:3,0:3:6:0,6,61	0/0:4,0:4:12:0,12,118	0/0:4,0:4:12:0,12,120	0/0:3,0:3:9:0,9,92	0/0:2,0:2:6:0,6,59	0/0:3,0:3:9:0,9,94	1/1:0,3:3:9:94,9,0	0/1:3,3:6:73:74,0,73	0/0:2,0:2:6:0,6,57	0/0:6,0:6:18:0,18,169	1/1:0,1:1:3:28,3,0	0/0:2,0:2:6:0,6,58	./.:.:.:.:.	0/0:3,0:3:9:0,9,91	0/0:4,0:4:9:0,9,104	0/0:1,0:1:3:0,3,31	0/0:3,0:3:9:0,9,96	0/0:5,0:5:12:0,12,137	0/0:3,0:3:9:0,9,93	0/0:3,0:3:9:0,9,98	0/0:3,0:3:9:0,9,89	0/0:6,0:6:18:0,18,191	0/0:3,0:3:9:0,9,89	0/0:3,0:3:9:0,9,96	0/0:2,0:2:6:0,6,63	0/0:2,0:2:6:0,6,60	0/0:2,0:2:6:0,6,63	0/0:1,0:1:3:0,3,33	0/0:5,0:5:15:0,15,156	0/0:1,0:1:3:0,3,32	0/0:3,0:3:9:0,9,95	0/0:1,0:1:3:0,3,30	0/0:3,0:3:9:0,9,88	0/0:3,0:3:9:0,9,97	0/0:8,0:8:24:0,24,245	0/0:3,0:3:9:0,9,89	0/0:5,0:5:15:0,15,151	1/1:0,1:1:3:31,3,0	1/1:0,4:4:12:122,12,0	1/1:0,3:3:9:89,9,0	0/0:5,0:5:15:0,15,162	0/0:5,0:5:15:0,15,145	0/0:3,0:3:9:0,9,89	0/0:4,0:4:12:0,12,116	0/0:8,0:8:24:0,24,245	0/0:3,0:3:9:0,9,89	0/0:7,0:7:21:0,21,196	0/0:4,0:4:12:0,12,121	0/0:2,0:2:6:0,6,59	0/0:6,0:6:18:0,18,178	0/0:2,0:2:6:0,6,60	0/0:5,0:5:15:0,15,149	0/0:3,0:3:9:0,9,89	./.:.:.:.:.	0/0:7,0:7:21:0,21,202	0/0:9,0:9:27:0,27,262	0/0:7,0:7:15:0,15,179	0/0:7,0:7:18:0,18,192	1/1:0,5:5:15:149,15,0	1/1:0,5:5:15:151,15,0	0/0:5,0:5:15:0,15,149	0/0:4,0:4:12:0,12,120	./.:.:.:.:.	0/0:2,0:2:3:0,3,45	0/0:2,0:2:3:0,3,45	./.:.:.:.:.	0/0:12,0:12:18:0,18,268	0/0:2,0:2:3:0,3,45	0/0:2,0:2:3:0,3,45	./.:.:.:.:.	0/0:36,0:36:99:0,108,1216
chr2	10827894	.	T	A	1966.63	.	AC=26;AF=0.100;AN=260;BaseQRankSum=4.158;DP=882;Dels=0.00;FS=3.974;HaplotypeScore=0.0633;InbreedingCoeff=0.5271;MLEAC=22;MLEAF=0.085;MQ=59.75;MQ0=0;MQRankSum=0.771;QD=25.21;ReadPosRankSum=-2.216	GT:AD:DP:GQ:PL	0/0:54,0:54:99:0,162,1652	1/1:0,20:20:60:620,60,0	0/0:19,0:19:57:0,57,579	0/0:31,0:31:87:0,87,908	0/0:13,0:13:39:0,39,385	0/0:5,0:5:15:0,15,154	0/0:10,0:10:30:0,30,297	0/0:2,0:2:6:0,6,61	0/0:2,0:2:6:0,6,63	0/0:14,0:14:36:0,36,403	0/0:2,0:2:6:0,6,64	0/0:15,0:15:42:0,42,439	0/0:12,0:12:33:0,33,349	./.:.:.:.:.	0/0:23,0:23:69:0,69,715	0/0:9,0:9:21:0,21,241	0/0:21,0:21:57:0,57,602	0/1:1,2:3:21:54,0,21	0/0:8,0:8:24:0,24,237	0/0:3,0:3:9:0,9,86	0/0:4,0:4:12:0,12,134	1/1:0,15:15:42:448,42,0	0/0:19,0:19:57:0,57,571	0/0:16,0:16:45:0,45,475	0/0:3,0:3:9:0,9,97	0/0:13,0:13:33:0,33,363	0/0:12,0:12:36:0,36,360	0/0:1,0:1:3:0,3,35	0/0:5,0:5:15:0,15,153	0/0:20,0:20:48:0,48,541	0/0:4,0:4:12:0,12,122	0/0:4,0:4:12:0,12,130	0/0:10,0:10:27:0,27,284	0/0:3,0:3:9:0,9,95	0/0:14,0:14:36:0,36,386	0/0:3,0:3:9:0,9,93	0/0:11,0:11:33:0,33,333	0/0:11,0:11:33:0,33,326	0/0:13,0:13:36:0,36,373	0/0:4,0:4:12:0,12,133	0/0:4,0:4:12:0,12,131	0/0:15,0:15:45:0,45,449	0/0:11,0:11:27:0,27,308	0/0:17,0:17:45:0,45,495	0/0:14,0:14:42:0,42,422	0/0:18,0:18:51:0,51,524	0/0:8,0:8:24:0,24,242	0/0:1,0:1:3:0,3,32	0/0:1,0:1:3:0,3,31	0/0:7,0:7:21:0,21,207	0/0:2,0:2:6:0,6,59	0/0:4,0:4:12:0,12,120	0/0:3,0:3:9:0,9,88	0/0:3,0:3:9:0,9,93	0/0:5,0:5:15:0,15,153	0/0:2,0:2:6:0,6,63	0/0:6,0:6:18:0,18,174	0/0:5,0:5:12:0,12,135	./.:.:.:.:.	0/0:5,0:5:15:0,15,151	0/0:1,0:1:3:0,3,29	0/0:6,0:6:18:0,18,176	0/0:7,0:7:21:0,21,208	0/0:2,0:2:6:0,6,59	0/0:10,0:10:30:0,30,296	0/0:6,0:6:15:0,15,166	0/0:3,0:3:9:0,9,89	0/0:1,0:1:3:0,3,32	0/0:3,0:3:9:0,9,96	1/1:0,2:2:6:63,6,0	0/1:1,3:4:19:82,0,19	0/0:2,0:2:6:0,6,59	0/0:5,0:5:15:0,15,156	0/0:8,0:8:24:0,24,237	0/0:4,0:4:12:0,12,119	0/0:1,0:1:3:0,3,32	0/0:2,0:2:6:0,6,58	1/1:0,3:3:9:88,9,0	0/0:1,0:1:3:0,3,28	0/0:2,0:2:3:0,3,45	0/0:4,0:4:12:0,12,120	1/1:0,1:1:3:32,3,0	0/0:1,0:1:3:0,3,32	1/1:0,3:3:9:93,9,0	0/0:1,0:1:3:0,3,31	0/0:8,0:8:24:0,24,256	0/0:1,0:1:3:0,3,34	0/0:6,0:6:18:0,18,183	0/0:4,0:4:12:0,12,120	0/0:1,0:1:3:0,3,32	0/0:3,0:3:9:0,9,95	0/0:5,0:5:15:0,15,150	0/0:8,0:8:24:0,24,241	./.:.:.:.:.	0/0:1,0:1:3:0,3,32	0/0:5,0:5:15:0,15,160	0/0:3,0:3:9:0,9,101	0/0:9,0:9:24:0,24,246	0/0:4,0:4:12:0,12,121	0/0:1,0:1:3:0,3,31	0/0:3,0:3:9:0,9,97	0/0:4,0:4:12:0,12,121	0/0:3,0:3:9:0,9,89	0/0:3,0:3:9:0,9,93	0/0:1,0:1:3:0,3,30	0/0:5,0:5:15:0,15,156	1/1:0,4:4:12:129,12,0	1/1:0,4:4:12:127,12,0	0/0:5,0:5:15:0,15,158	./.:.:.:.:.	0/0:5,0:5:15:0,15,153	0/0:5,0:5:15:0,15,160	0/0:6,0:6:18:0,18,183	0/0:5,0:5:15:0,15,150	0/0:2,0:2:6:0,6,61	0/0:1,0:1:3:0,3,31	0/0:2,0:2:6:0,6,61	0/0:5,0:5:15:0,15,147	1/1:0,3:3:6:78,6,0	1/1:0,4:4:12:126,12,0	0/0:3,0:3:9:0,9,90	0/0:6,0:6:18:0,18,178	1/1:0,5:5:15:157,15,0	1/1:0,7:7:15:177,15,0	0/0:3,0:3:9:0,9,89	0/0:2,0:2:6:0,6,60	0/0:7,0:7:21:0,21,207	0/0:4,0:4:12:0,12,119	0/0:1,0:1:3:0,3,32	./.:.:.:.:.	0/0:2,0:2:3:0,3,45	./.:.:.:.:.	./.:.:.:.:.	0/0:5,0:5:12:0,12,136	0/0:2,0:2:3:0,3,45	0/0:8,0:8:15:0,15,196	0/0:33,0:33:99:0,99,1134
chr2	10828293	.	C	A	4626.89	.	AC=36;AF=0.135;AN=266;BaseQRankSum=-2.004;DP=933;Dels=0.00;FS=3.682;HaplotypeScore=0.2777;InbreedingCoeff=0.6248;MLEAC=35;MLEAF=0.132;MQ=58.84;MQ0=2;MQRankSum=1.377;QD=27.22;ReadPosRankSum=-3.992	GT:AD:DP:GQ:PL	0/0:46,0:46:99:0,138,1481	0/0:23,0:23:66:0,66,703	0/0:24,0:24:72:0,72,768	0/0:40,0:40:99:0,111,1168	1/1:0,19:19:57:587,57,0	0/0:9,0:9:27:0,27,285	0/0:16,0:16:42:0,42,471	0/0:1,0:1:3:0,3,32	0/0:3,0:3:9:0,9,95	0/0:15,0:15:42:0,42,457	0/0:5,0:5:15:0,15,163	0/0:19,0:19:54:0,54,583	0/0:20,0:20:60:0,60,621	0/0:1,0:1:3:0,3,32	0/0:23,0:23:69:0,69,710	0/0:13,0:13:36:0,36,398	1/1:0,20:20:57:619,57,0	0/1:1,1:2:26:26,0,26	0/0:7,0:7:15:0,15,184	0/0:2,0:2:6:0,6,65	0/0:2,0:2:6:0,6,65	0/0:5,0:5:15:0,15,158	0/0:20,0:20:60:0,60,629	0/0:17,0:17:48:0,48,512	0/0:4,0:4:12:0,12,134	0/0:17,0:17:51:0,51,529	1/1:0,17:17:51:532,51,0	0/0:1,0:1:3:0,3,33	0/0:1,0:1:3:0,3,32	1/1:2,15:17:42:439,42,0	0/0:3,0:3:9:0,9,97	0/0:4,0:4:12:0,12,133	0/0:6,0:6:18:0,18,192	0/0:4,0:4:12:0,12,134	0/0:9,0:9:27:0,27,283	1/1:0,3:3:9:94,9,0	1/1:0,21:22:60:644,60,0	1/1:0,8:8:21:223,21,0	1/1:0,12:12:36:378,36,0	./.:.:.:.:.	0/1:2,1:3:23:23,0,61	0/0:12,0:12:30:0,30,341	1/1:0,12:12:36:371,36,0	0/0:14,0:14:39:0,39,419	0/0:14,0:14:42:0,42,442	0/0:25,0:25:72:0,72,753	0/0:9,0:9:15:0,15,186	0/0:4,0:4:12:0,12,132	1/1:0,2:2:6:63,6,0	0/0:4,0:4:12:0,12,134	0/0:5,0:5:9:0,9,120	0/0:1,0:1:3:0,3,32	0/0:5,0:5:9:0,9,98	0/0:5,0:5:12:0,12,125	0/0:4,0:4:12:0,12,131	1/1:0,2:2:6:63,6,0	0/0:3,0:3:9:0,9,95	0/0:7,0:7:21:0,21,222	0/0:3,0:3:9:0,9,96	0/0:6,0:6:18:0,18,190	0/0:4,0:4:12:0,12,131	0/0:3,0:3:9:0,9,96	1/1:0,6:6:18:190,18,0	0/0:4,0:4:12:0,12,128	0/0:7,0:7:21:0,21,219	0/0:5,0:5:15:0,15,156	0/0:9,0:9:27:0,27,284	1/1:0,9:9:27:276,27,0	0/0:7,0:7:15:0,15,185	0/0:2,0:2:6:0,6,61	0/0:2,0:2:6:0,6,61	0/0:6,0:6:18:0,18,188	0/0:4,0:4:12:0,12,116	0/0:6,0:6:18:0,18,186	0/0:3,0:3:9:0,9,97	0/0:2,0:2:6:0,6,57	0/0:3,0:3:9:0,9,92	0/0:2,0:2:6:0,6,64	0/0:1,0:1:3:0,3,30	0/0:1,0:1:3:0,3,32	0/0:2,0:2:6:0,6,63	0/0:1,0:1:3:0,3,32	0/0:4,0:4:12:0,12,133	0/0:7,0:7:21:0,21,220	0/0:4,0:4:12:0,12,126	0/0:2,0:2:6:0,6,65	0/0:5,0:5:15:0,15,158	0/0:3,0:3:9:0,9,97	0/0:6,0:6:18:0,18,186	0/0:5,0:5:15:0,15,158	0/0:2,0:2:6:0,6,57	0/0:4,0:4:12:0,12,123	0/0:4,0:4:12:0,12,128	1/1:0,1:1:3:26,3,0	0/0:3,0:3:6:0,6,61	0/0:5,0:5:15:0,15,158	0/0:6,0:6:18:0,18,196	0/0:4,0:4:12:0,12,125	0/0:4,0:4:12:0,12,128	0/0:2,0:2:6:0,6,63	0/0:7,0:7:21:0,21,220	1/1:0,6:6:18:192,18,0	0/0:2,0:2:6:0,6,66	0/0:3,0:3:9:0,9,87	0/0:2,0:2:6:0,6,61	0/0:3,0:3:9:0,9,96	0/0:3,0:3:9:0,9,105	./.:.:.:.:.	0/0:2,0:2:6:0,6,68	0/0:1,0:1:3:0,3,30	0/0:5,0:5:15:0,15,158	0/0:2,0:2:6:0,6,68	0/0:8,0:8:24:0,24,247	0/0:6,0:6:18:0,18,194	1/1:0,8:8:24:256,24,0	0/0:3,0:3:9:0,9,97	1/1:0,1:1:3:32,3,0	0/0:3,0:3:9:0,9,97	0/0:5,0:5:15:0,15,159	0/0:4,0:4:12:0,12,121	0/0:5,0:5:15:0,15,156	0/0:3,0:3:9:0,9,100	0/0:7,0:7:21:0,21,214	0/0:4,0:4:12:0,12,123	0/0:7,0:7:18:0,18,200	0/0:7,0:7:21:0,21,217	0/0:4,0:4:12:0,12,126	0/0:7,0:7:21:0,21,220	0/0:2,0:2:6:0,6,61	./.:.:.:.:.	0/0:2,0:2:3:0,3,45	./.:.:.:.:.	0/0:2,0:2:3:0,3,31	0/0:4,0:4:9:0,9,107	0/0:6,0:6:6:0,6,89	0/0:2,0:2:3:0,3,45	0/0:17,0:17:51:0,51,582
chr2	10872163	.	G	A	5576.83	.	AC=65;AF=0.248;AN=262;BaseQRankSum=-5.677;DP=885;Dels=0.00;FS=14.069;HaplotypeScore=0.0565;InbreedingCoeff=0.6391;MLEAC=64;MLEAF=0.244;MQ=59.30;MQ0=1;MQRankSum=-1.066;QD=25.94;ReadPosRankSum=-1.605	GT:AD:DP:GQ:PL	0/0:49,0:49:99:0,147,1585	1/1:0,17:17:45:473,45,0	0/0:21,0:21:63:0,63,658	0/0:48,0:48:99:0,144,1485	0/0:15,0:15:39:0,39,424	1/1:0,12:12:33:358,33,0	1/1:0,14:14:39:406,39,0	./.:.:.:.:.	0/0:2,0:2:6:0,6,67	0/0:7,0:7:21:0,21,225	0/0:1,0:1:3:0,3,32	1/1:0,15:15:45:458,45,0	0/0:14,0:14:39:0,39,419	./.:.:.:.:.	0/0:21,0:21:54:0,54,599	0/0:18,0:18:51:0,51,547	0/0:16,0:16:48:0,48,492	0/1:3,1:4:21:21,0,80	1/1:0,4:4:12:119,12,0	1/1:0,1:1:3:29,3,0	0/0:5,0:5:15:0,15,154	0/0:14,0:14:36:0,36,403	0/0:22,0:22:63:0,63,684	0/0:18,0:18:54:0,54,569	./.:.:.:.:.	0/0:14,0:14:39:0,39,420	1/1:0,15:15:42:451,42,0	0/0:1,0:1:3:0,3,32	0/0:2,0:2:6:0,6,65	0/0:14,0:14:42:0,42,442	0/0:1,0:1:3:0,3,32	0/0:1,0:1:3:0,3,32	0/0:8,0:8:24:0,24,248	0/0:4,0:4:12:0,12,128	0/0:18,0:18:51:0,51,545	0/1:1,2:3:24:54,0,24	0/0:18,0:18:48:0,48,536	0/0:11,0:11:33:0,33,335	0/0:12,0:12:36:0,36,383	0/0:1,0:1:3:0,3,31	0/0:6,0:6:18:0,18,202	0/0:13,0:13:39:0,39,411	0/0:9,0:9:27:0,27,282	1/1:0,20:20:60:618,60,0	0/0:17,0:17:51:0,51,529	0/0:11,0:11:33:0,33,347	0/0:8,0:8:24:0,24,247	1/1:0,1:1:3:33,3,0	0/0:3,0:3:9:0,9,97	0/0:2,0:2:6:0,6,61	0/0:1,0:1:3:0,3,33	0/0:3,0:3:9:0,9,95	0/0:8,0:8:24:0,24,250	0/0:3,0:3:9:0,9,94	0/0:3,0:3:9:0,9,94	0/0:3,0:3:9:0,9,96	0/0:6,0:6:15:0,15,169	0/0:3,0:3:9:0,9,96	0/0:3,0:3:9:0,9,97	0/1:4,1:5:16:16,0,111	0/0:6,0:6:18:0,18,185	0/0:3,0:3:9:0,9,95	0/0:4,0:4:12:0,12,125	0/0:4,0:4:12:0,12,124	0/0:5,0:5:15:0,15,158	0/0:4,0:4:12:0,12,134	0/0:8,0:8:18:0,18,215	0/0:6,0:6:18:0,18,188	0/0:5,0:5:15:0,15,159	1/1:0,1:1:3:32,3,0	1/1:0,1:1:3:30,3,0	1/1:0,4:4:12:120,12,0	1/1:0,7:7:21:218,21,0	1/1:0,1:1:3:30,3,0	0/0:2,0:2:6:0,6,65	0/0:3,0:3:9:0,9,97	0/0:4,0:4:12:0,12,126	1/1:0,3:3:9:86,9,0	1/1:0,4:4:12:121,12,0	0/0:1,0:1:3:0,3,32	0/0:4,0:4:12:0,12,124	0/0:2,0:2:6:0,6,66	0/0:1,0:1:3:0,3,33	1/1:0,12:12:36:363,36,0	1/1:0,4:4:12:124,12,0	0/0:2,0:2:6:0,6,67	0/0:2,0:2:6:0,6,67	0/1:1,1:2:25:25,0,28	0/0:2,0:2:6:0,6,64	0/0:2,0:2:6:0,6,65	0/0:3,0:3:6:0,6,73	1/1:0,5:5:15:153,15,0	0/0:1,0:1:3:0,3,33	0/0:1,0:1:3:0,3,31	0/0:3,0:3:9:0,9,95	0/1:1,2:3:22:48,0,22	0/0:3,0:3:9:0,9,88	1/1:0,3:3:9:92,9,0	0/0:1,0:1:3:0,3,31	./.:.:.:.:.	1/1:0,1:1:3:31,3,0	0/0:2,0:2:6:0,6,63	0/0:1,0:1:3:0,3,31	0/0:2,0:2:6:0,6,64	0/0:1,0:1:3:0,3,32	0/0:1,0:1:3:0,3,32	1/1:0,4:4:12:127,12,0	0/0:6,0:6:18:0,18,182	0/0:2,0:2:6:0,6,66	1/1:0,5:5:15:147,15,0	0/0:9,0:9:27:0,27,284	0/0:2,0:2:6:0,6,67	1/1:0,12:12:36:363,36,0	0/0:4,0:4:12:0,12,122	0/0:4,0:4:12:0,12,123	0/0:2,0:2:6:0,6,64	0/0:3,0:3:9:0,9,98	1/1:0,7:7:18:196,18,0	1/1:0,4:4:12:124,12,0	1/1:0,2:2:6:61,6,0	0/0:5,0:5:15:0,15,162	0/0:5,0:5:15:0,15,154	1/1:0,8:8:24:248,24,0	1/1:0,4:4:12:126,12,0	1/1:0,7:7:21:211,21,0	0/0:3,0:3:9:0,9,84	0/0:3,0:3:9:0,9,97	0/0:4,0:4:12:0,12,128	0/0:3,0:3:9:0,9,100	0/0:2,0:2:3:0,3,45	./.:.:.:.:.	0/0:4,0:4:6:0,6,89	0/0:2,0:2:3:0,3,27	./.:.:.:.:.	0/0:7,0:7:15:0,15,186	0/0:7,0:7:12:0,12,153	0/0:25,0:25:75:0,75,860
chr2	10874972	.	C	A	2528.73	.	AC=16;AF=0.061;AN=264;BaseQRankSum=-8.222;DP=1034;Dels=0.00;FS=3.052;HaplotypeScore=0.0478;InbreedingCoeff=0.4853;MLEAC=13;MLEAF=0.049;MQ=59.47;MQ0=1;MQRankSum=0.111;QD=27.19;ReadPosRankSum=0.062	GT:AD:DP:GQ:PL	0/0:61,0:61:99:0,177,1917	0/0:22,0:22:60:0,60,677	0/0:14,0:14:42:0,42,455	1/1:0,42:42:99:1244,126,0	0/0:16,0:16:45:0,45,496	0/0:17,0:17:48:0,48,526	0/0:21,0:21:60:0,60,644	0/0:3,0:3:9:0,9,102	1/1:0,2:2:6:59,6,0	1/1:0,18:18:48:505,48,0	0/0:1,0:1:3:0,3,33	0/0:11,0:11:33:0,33,347	0/0:17,0:17:45:0,45,507	0/0:2,0:2:6:0,6,64	0/0:22,0:22:60:0,60,670	0/0:21,0:21:60:0,60,648	0/0:26,0:26:78:0,78,833	0/0:5,0:5:15:0,15,165	0/0:7,0:7:18:0,18,205	0/0:3,0:3:9:0,9,100	0/0:2,0:2:6:0,6,71	0/0:15,0:15:42:0,42,453	0/0:29,0:29:87:0,87,900	0/0:23,0:23:69:0,69,720	0/0:5,0:5:15:0,15,159	0/0:12,0:12:36:0,36,386	0/0:13,0:13:39:0,39,415	0/0:4,0:4:12:0,12,134	0/0:4,0:4:12:0,12,132	0/0:19,0:19:45:0,45,524	0/0:6,0:6:18:0,18,201	0/0:9,0:9:27:0,27,299	0/0:21,0:21:63:0,63,661	0/0:6,0:6:18:0,18,189	0/0:12,0:12:30:0,30,343	0/0:4,0:4:12:0,12,131	0/0:20,0:20:57:0,57,626	0/0:11,0:11:30:0,30,332	0/0:10,0:10:30:0,30,320	0/0:1,0:1:3:0,3,33	0/0:5,0:5:15:0,15,164	0/0:19,0:19:51:0,51,563	0/0:19,0:19:48:0,48,552	0/0:21,0:21:57:0,57,638	0/0:16,0:16:45:0,45,487	1/1:0,22:22:66:662,66,0	0/0:13,0:13:39:0,39,404	0/0:3,0:3:9:0,9,93	0/0:1,0:1:3:0,3,32	0/0:4,0:4:12:0,12,124	0/0:1,0:1:3:0,3,34	0/0:5,0:5:15:0,15,163	0/0:5,0:5:15:0,15,159	0/0:1,0:1:3:0,3,32	0/0:3,0:3:9:0,9,95	0/0:2,0:2:6:0,6,60	0/0:2,0:2:6:0,6,65	0/0:5,0:5:15:0,15,159	1/1:0,1:1:3:32,3,0	0/0:11,0:11:33:0,33,355	0/0:2,0:2:6:0,6,63	0/0:2,0:2:6:0,6,63	0/0:6,0:6:18:0,18,188	0/0:3,0:3:9:0,9,98	0/0:2,0:2:6:0,6,64	0/0:1,0:1:3:0,3,32	0/0:4,0:4:12:0,12,122	0/0:9,0:9:27:0,27,279	0/0:1,0:1:3:0,3,32	0/0:1,0:1:3:0,3,32	./.:.:.:.:.	0/0:1,0:1:3:0,3,31	0/0:2,0:2:6:0,6,63	0/0:5,0:5:15:0,15,159	0/0:2,0:2:6:0,6,63	0/0:5,0:5:15:0,15,160	0/0:4,0:4:12:0,12,126	./.:.:.:.:.	0/0:1,0:1:3:0,3,32	0/0:4,0:4:12:0,12,119	0/0:3,0:3:9:0,9,93	0/0:2,0:2:6:0,6,62	0/0:4,0:4:12:0,12,133	0/0:3,0:3:9:0,9,97	0/0:5,0:5:15:0,15,157	0/0:6,0:6:18:0,18,198	1/1:0,3:3:9:93,9,0	0/0:8,0:8:24:0,24,253	1/1:0,3:3:9:91,9,0	0/0:11,0:11:33:0,33,363	1/1:0,2:2:6:63,6,0	0/0:2,0:2:6:0,6,65	0/0:2,0:2:6:0,6,62	0/0:2,0:2:6:0,6,63	0/0:2,0:2:6:0,6,65	0/0:5,0:5:15:0,15,154	0/0:5,0:5:15:0,15,164	0/0:5,0:5:15:0,15,163	0/0:2,0:2:6:0,6,63	./.:.:.:.:.	0/0:4,0:4:12:0,12,134	0/0:3,0:3:9:0,9,92	0/0:6,0:6:18:0,18,187	0/0:5,0:5:15:0,15,160	0/0:6,0:6:18:0,18,188	0/0:4,0:4:12:0,12,128	0/0:9,0:9:27:0,27,296	0/0:6,0:6:15:0,15,171	0/0:4,0:4:12:0,12,122	0/0:5,0:5:15:0,15,153	0/0:7,0:7:21:0,21,218	0/0:4,0:4:12:0,12,123	0/0:9,0:9:24:0,24,266	0/0:3,0:3:9:0,9,97	0/0:8,0:8:21:0,21,240	0/0:11,0:11:33:0,33,343	0/0:6,0:6:18:0,18,191	0/0:3,0:3:9:0,9,96	0/0:4,0:4:12:0,12,132	0/0:1,0:1:3:0,3,32	0/0:1,0:1:3:0,3,31	0/0:4,0:4:12:0,12,115	0/0:8,0:8:21:0,21,239	0/0:3,0:3:9:0,9,100	0/0:4,0:4:9:0,9,95	0/0:6,0:6:18:0,18,195	0/0:3,0:3:9:0,9,95	0/0:2,0:2:6:0,6,64	0/0:3,0:3:9:0,9,95	0/0:2,0:2:3:0,3,45	./.:.:.:.:.	0/0:4,0:4:6:0,6,89	./.:.:.:.:.	0/0:6,0:6:9:0,9,134	0/0:4,0:4:6:0,6,66	0/0:5,0:5:9:0,9,122	0/0:25,0:25:75:0,75,859
chr2	10875948	.	G	A	5578.87	.	AC=64;AF=0.252;AN=254;BaseQRankSum=-7.751;DP=974;Dels=0.00;FS=0.902;HaplotypeScore=0.1357;InbreedingCoeff=0.6589;MLEAC=61;MLEAF=0.240;MQ=59.87;MQ0=0;MQRankSum=-0.240;QD=25.24;ReadPosRankSum=0.080	GT:AD:DP:GQ:PL	0/0:53,0:53:99:0,159,1700	1/1:0,22:22:66:676,66,0	0/0:19,0:19:54:0,54,587	0/0:39,0:39:99:0,114,1214	0/0:13,0:13:39:0,39,398	1/1:0,7:8:21:219,21,0	1/1:0,16:16:45:473,45,0	./.:.:.:.:.	0/0:3,0:3:9:0,9,98	0/0:24,0:24:66:0,66,736	./.:.:.:.:.	1/1:0,9:9:27:279,27,0	0/0:16,0:16:45:0,45,485	0/0:3,0:3:9:0,9,97	0/0:12,0:12:36:0,36,388	0/0:21,0:21:60:0,60,644	0/0:21,0:21:51:0,51,595	0/1:4,2:6:45:45,0,111	1/1:0,12:12:33:347,33,0	1/1:0,4:4:9:86,9,0	./.:.:.:.:.	0/0:19,0:19:54:0,54,597	0/0:18,0:18:51:0,51,553	0/0:21,0:21:57:0,57,613	0/0:4,0:4:12:0,12,133	0/0:28,0:28:78:0,78,840	1/1:0,11:11:33:342,33,0	0/0:9,0:9:27:0,27,297	0/0:3,0:3:9:0,9,103	0/0:19,0:19:48:0,48,554	0/0:5,0:5:15:0,15,157	0/0:3,0:3:9:0,9,98	0/0:18,0:18:48:0,48,552	0/0:2,0:2:6:0,6,65	0/0:11,0:11:30:0,30,322	0/1:1,3:4:20:84,0,20	0/0:12,0:12:36:0,36,380	0/0:17,0:17:51:0,51,552	0/0:10,0:10:30:0,30,306	0/1:2,1:3:23:23,0,58	0/0:4,0:4:12:0,12,130	0/0:11,0:11:33:0,33,356	0/0:16,0:16:48:0,48,499	1/1:0,23:23:60:655,60,0	0/0:9,0:9:27:0,27,279	0/0:25,0:25:75:0,75,798	0/0:5,0:5:15:0,15,160	0/0:1,0:1:3:0,3,32	0/0:1,0:1:3:0,3,33	0/0:7,0:7:21:0,21,220	0/0:1,0:1:3:0,3,29	0/0:3,0:3:9:0,9,97	0/0:9,0:9:27:0,27,289	0/0:3,0:3:9:0,9,94	0/0:8,0:8:24:0,24,250	0/0:2,0:2:6:0,6,62	0/0:3,0:3:9:0,9,90	0/0:3,0:3:9:0,9,95	0/0:6,0:6:18:0,18,189	0/1:4,7:11:95:181,0,95	0/0:3,0:3:9:0,9,97	0/0:2,0:2:6:0,6,61	0/0:8,0:8:24:0,24,254	0/0:3,0:3:9:0,9,95	0/0:7,0:7:21:0,21,216	0/0:2,0:2:6:0,6,64	0/0:3,0:3:9:0,9,96	0/0:5,0:5:15:0,15,154	0/0:4,0:4:12:0,12,127	1/1:0,1:1:3:32,3,0	1/1:0,1:1:3:32,3,0	1/1:0,4:4:12:122,12,0	./.:.:.:.:.	0/1:2,4:6:43:108,0,43	0/0:3,0:3:9:0,9,92	0/0:6,0:6:18:0,18,185	0/0:6,0:6:12:0,12,148	1/1:0,1:1:3:32,3,0	./.:.:.:.:.	0/0:7,0:7:21:0,21,222	0/0:3,0:3:9:0,9,95	0/0:2,0:2:6:0,6,64	0/1:2,2:4:53:54,0,53	1/1:0,1:1:3:29,3,0	1/1:0,5:5:15:150,15,0	0/0:9,0:9:27:0,27,293	0/0:6,0:6:18:0,18,192	1/1:0,1:1:3:32,3,0	0/0:2,0:2:6:0,6,63	0/0:2,0:2:6:0,6,67	0/0:1,0:1:3:0,3,32	1/1:0,3:3:9:97,9,0	0/0:2,0:2:6:0,6,65	0/0:3,0:3:9:0,9,97	0/0:1,0:1:3:0,3,32	1/1:0,6:6:18:185,18,0	0/0:5,0:5:15:0,15,159	1/1:0,4:4:12:129,12,0	0/0:1,0:1:3:0,3,32	1/1:0,1:1:3:32,3,0	1/1:0,3:3:9:95,9,0	0/0:3,0:3:9:0,9,97	0/0:3,0:3:9:0,9,93	0/0:1,0:1:3:0,3,32	0/0:1,0:1:3:0,3,32	0/0:7,0:7:21:0,21,221	1/1:0,5:5:15:156,15,0	0/0:7,0:7:21:0,21,221	./.:.:.:.:.	1/1:0,4:4:12:120,12,0	0/0:6,0:6:18:0,18,187	./.:.:.:.:.	1/1:0,9:9:27:284,27,0	0/0:5,0:5:15:0,15,159	0/0:3,0:3:9:0,9,97	0/0:4,0:4:12:0,12,129	0/0:3,0:3:9:0,9,96	1/1:0,1:1:3:31,3,0	1/1:0,5:5:15:148,15,0	1/1:0,4:4:12:122,12,0	0/0:6,0:6:18:0,18,191	0/0:3,0:3:9:0,9,97	1/1:0,6:6:18:183,18,0	1/1:0,8:8:24:250,24,0	1/1:0,9:9:27:273,27,0	0/0:3,0:3:6:0,6,78	0/0:9,0:9:27:0,27,285	0/0:11,0:11:30:0,30,337	0/0:1,0:1:3:0,3,34	./.:.:.:.:.	0/0:4,0:4:6:0,6,89	./.:.:.:.:.	0/0:8,0:8:15:0,15,198	./.:.:.:.:.	0/0:2,0:2:3:0,3,45	0/0:8,0:8:15:0,15,198	0/0:18,0:18:54:0,54,607
chr2	10876726	.	C	T	1924.86	.	AC=22;AF=0.088;AN=250;BaseQRankSum=3.157;DP=909;Dels=0.00;FS=0.000;HaplotypeScore=0.2021;InbreedingCoeff=0.5556;MLEAC=19;MLEAF=0.076;MQ=59.83;MQ0=0;MQRankSum=-0.077;QD=27.11;ReadPosRankSum=-0.567	GT:AD:DP:GQ:PL	0/0:52,0:52:99:0,156,1614	0/0:23,0:23:69:0,69,681	0/0:17,0:17:45:0,45,498	0/0:43,0:43:99:0,129,1255	0/0:16,0:16:48:0,48,486	1/1:0,11:11:33:343,33,0	1/1:0,17:17:51:518,51,0	0/0:2,0:2:6:0,6,61	0/0:1,0:1:3:0,3,32	0/0:11,0:11:33:0,33,331	./.:.:.:.:.	0/0:13,0:13:39:0,39,393	0/0:12,0:12:36:0,36,365	0/0:2,0:2:6:0,6,61	0/0:14,0:14:42:0,42,413	0/0:21,0:21:54:0,54,591	0/0:16,0:16:42:0,42,448	0/0:2,0:2:6:0,6,60	0/0:6,0:6:18:0,18,177	0/0:10,0:10:30:0,30,293	0/0:6,0:6:18:0,18,189	0/0:20,0:20:51:0,51,531	0/0:14,0:14:42:0,42,425	0/0:16,0:16:48:0,48,484	0/0:2,0:2:6:0,6,67	0/0:22,0:22:57:0,57,601	1/1:0,14:14:42:437,42,0	0/0:6,0:6:18:0,18,170	0/0:6,0:6:18:0,18,187	0/0:18,0:18:45:0,45,498	0/0:2,0:2:6:0,6,63	0/0:4,0:4:12:0,12,126	0/0:7,0:7:18:0,18,178	0/0:2,0:2:6:0,6,66	0/0:19,0:19:57:0,57,569	./.:.:.:.:.	0/0:20,0:20:60:0,60,603	0/0:12,0:12:33:0,33,329	0/0:11,0:11:33:0,33,326	0/0:4,0:4:12:0,12,122	0/0:1,0:1:3:0,3,31	0/0:23,0:23:57:0,57,627	0/0:10,0:10:30:0,30,307	0/0:18,0:18:54:0,54,553	0/0:18,0:18:54:0,54,533	0/0:11,0:11:33:0,33,328	0/0:17,0:17:45:0,45,481	0/0:3,0:3:9:0,9,96	0/0:2,0:2:6:0,6,60	0/0:6,0:6:18:0,18,181	./.:.:.:.:.	0/0:4,0:4:12:0,12,118	0/0:8,0:8:24:0,24,240	0/0:2,0:2:6:0,6,59	0/0:4,0:4:12:0,12,118	0/0:2,0:2:6:0,6,61	0/0:2,0:2:6:0,6,59	0/0:6,0:6:18:0,18,180	0/0:6,0:6:18:0,18,180	0/0:5,0:5:15:0,15,151	0/0:2,0:2:6:0,6,59	0/0:3,0:3:9:0,9,91	0/0:8,0:8:21:0,21,209	0/0:1,0:1:3:0,3,29	0/0:6,0:6:15:0,15,169	0/0:2,0:2:6:0,6,59	0/0:1,0:1:3:0,3,30	0/0:7,0:7:21:0,21,211	./.:.:.:.:.	0/0:3,0:3:9:0,9,93	0/0:6,0:6:18:0,18,176	./.:.:.:.:.	./.:.:.:.:.	0/0:5,0:5:15:0,15,147	0/0:4,0:4:12:0,12,122	0/0:4,0:4:12:0,12,122	0/0:1,0:1:3:0,3,29	0/0:1,0:1:3:0,3,31	0/0:1,0:1:3:0,3,30	0/0:3,0:3:9:0,9,95	0/0:1,0:1:3:0,3,29	0/0:4,0:4:9:0,9,102	0/0:3,0:3:9:0,9,89	0/0:2,0:2:6:0,6,64	1/1:0,5:5:15:158,15,0	0/0:3,0:3:9:0,9,93	0/0:2,0:2:6:0,6,59	1/1:0,2:2:6:63,6,0	0/0:2,0:2:6:0,6,63	0/0:2,0:2:6:0,6,65	0/0:4,0:4:12:0,12,120	1/1:0,2:2:6:63,6,0	0/0:1,0:1:3:0,3,30	./.:.:.:.:.	0/0:2,0:2:6:0,6,59	1/1:0,5:5:15:152,15,0	0/0:1,0:1:3:0,3,32	1/1:0,1:1:3:33,3,0	0/0:5,0:5:15:0,15,151	1/1:0,2:2:6:61,6,0	1/1:0,7:7:21:225,21,0	0/0:4,0:4:12:0,12,121	0/0:5,0:5:15:0,15,147	./.:.:.:.:.	0/0:3,0:3:9:0,9,92	0/0:5,0:5:15:0,15,147	0/0:4,0:4:12:0,12,122	0/0:9,0:9:27:0,27,271	0/0:3,0:3:9:0,9,91	1/1:0,5:5:15:152,15,0	0/0:6,0:6:18:0,18,176	0/0:3,0:3:9:0,9,93	0/0:7,0:7:21:0,21,200	./.:.:.:.:.	0/0:5,0:5:15:0,15,152	0/0:6,0:6:18:0,18,183	0/0:3,0:3:9:0,9,87	0/0:3,0:3:6:0,6,58	0/0:5,0:5:15:0,15,151	0/0:2,0:2:6:0,6,61	0/0:1,0:1:3:0,3,29	0/0:2,0:2:6:0,6,59	0/0:2,0:2:6:0,6,60	0/0:6,0:6:18:0,18,182	0/0:8,0:8:21:0,21,222	0/0:5,0:5:15:0,15,148	0/0:3,0:3:9:0,9,92	0/0:8,0:8:24:0,24,237	0/0:2,0:2:6:0,6,59	./.:.:.:.:.	0/0:2,0:2:3:0,3,45	0/0:2,0:2:3:0,3,45	0/0:6,0:6:12:0,12,150	./.:.:.:.:.	./.:.:.:.:.	0/0:2,0:2:3:0,3,45	0/0:26,0:26:78:0,78,831
chr2	10879901	.	A	G	3625.09	.	AC=16;AF=0.061;AN=262;BaseQRankSum=3.466;DP=1019;Dels=0.00;FS=1.079;HaplotypeScore=0.1146;InbreedingCoeff=0.4580;MLEAC=15;MLEAF=0.057;MQ=59.59;MQ0=1;MQRankSum=-0.659;QD=25.00;ReadPosRankSum=0.619	GT:AD:DP:GQ:PL	0/0:70,0:70:99:0,210,2179	0/0:19,0:19:48:0,48,530	1/1:0,21:21:51:578,51,0	1/1:0,50:50:99:1510,150,0	0/0:5,0:5:12:0,12,136	0/0:17,0:17:51:0,51,502	0/0:26,0:26:78:0,78,782	0/0:2,0:2:6:0,6,63	1/1:0,3:3:9:92,9,0	0/0:18,0:18:54:0,54,538	0/0:3,0:3:9:0,9,93	0/0:12,0:12:36:0,36,368	0/0:12,0:12:36:0,36,361	0/0:1,0:1:3:0,3,32	0/0:16,0:16:48:0,48,481	0/0:18,0:18:51:0,51,517	0/0:18,0:18:48:0,48,515	0/0:4,0:4:12:0,12,126	0/0:3,0:3:9:0,9,95	0/0:9,0:9:27:0,27,267	0/0:6,0:6:18:0,18,191	0/0:27,0:27:81:0,81,809	0/0:19,0:19:54:0,54,567	0/0:19,0:19:51:0,51,546	0/0:1,0:1:3:0,3,31	1/1:0,24:24:60:663,60,0	0/0:18,0:18:51:0,51,521	0/0:9,0:9:24:0,24,252	0/0:5,0:5:15:0,15,161	0/0:20,0:20:57:0,57,588	0/0:5,0:5:15:0,15,159	0/0:6,0:6:18:0,18,197	0/0:23,0:23:66:0,66,668	0/0:3,0:3:9:0,9,94	0/0:12,0:12:33:0,33,350	0/0:7,0:7:21:0,21,218	0/0:14,0:14:42:0,42,436	0/0:11,0:11:30:0,30,317	0/0:16,0:16:48:0,48,483	0/0:3,0:3:9:0,9,97	0/0:4,0:4:12:0,12,123	0/0:13,0:13:36:0,36,383	0/0:13,0:13:36:0,36,378	0/0:13,0:13:30:0,30,352	0/0:14,0:14:39:0,39,407	1/1:0,21:21:60:629,60,0	1/1:0,8:8:21:226,21,0	0/1:7,1:8:7:7,0,207	0/0:4,0:4:9:0,9,104	0/0:3,0:3:9:0,9,93	0/0:2,0:2:6:0,6,63	0/0:5,0:5:15:0,15,148	./.:.:.:.:.	0/0:1,0:1:3:0,3,32	0/0:4,0:4:12:0,12,119	0/0:4,0:4:12:0,12,128	./.:.:.:.:.	0/0:2,0:2:6:0,6,64	./.:.:.:.:.	0/0:5,0:5:15:0,15,155	0/0:2,0:2:6:0,6,61	0/0:5,0:5:15:0,15,154	0/0:6,0:6:15:0,15,167	0/0:5,0:5:15:0,15,153	0/0:3,0:3:9:0,9,90	0/0:6,0:6:18:0,18,182	0/0:5,0:5:15:0,15,155	0/0:3,0:3:9:0,9,92	0/0:5,0:5:15:0,15,151	0/0:3,0:3:9:0,9,90	./.:.:.:.:.	0/0:6,0:6:18:0,18,181	0/0:6,0:6:18:0,18,184	0/0:1,0:1:3:0,3,30	0/0:8,0:8:21:0,21,223	0/0:2,0:2:6:0,6,59	./.:.:.:.:.	0/0:7,0:7:18:0,18,197	0/0:1,0:1:3:0,3,31	0/0:4,0:4:12:0,12,124	0/0:4,0:4:12:0,12,122	0/0:3,0:3:9:0,9,87	0/1:4,2:6:37:37,0,106	0/0:6,0:6:15:0,15,171	0/0:4,0:4:12:0,12,117	0/0:2,0:2:6:0,6,63	0/0:1,0:1:3:0,3,32	0/0:8,0:8:24:0,24,246	0/0:3,0:3:9:0,9,90	0/0:4,0:4:12:0,12,133	0/0:4,0:4:12:0,12,120	0/0:5,0:5:15:0,15,153	0/0:5,0:5:15:0,15,158	0/0:3,0:3:6:0,6,75	0/0:3,0:3:9:0,9,91	0/0:1,0:1:3:0,3,34	0/0:5,0:5:15:0,15,161	0/0:3,0:3:9:0,9,88	0/0:1,0:1:3:0,3,30	0/0:4,0:4:12:0,12,118	0/0:10,0:10:30:0,30,311	0/0:1,0:1:3:0,3,30	0/0:4,0:4:9:0,9,103	0/0:3,0:3:9:0,9,92	0/0:1,0:1:3:0,3,32	0/0:4,0:4:12:0,12,121	0/0:2,0:2:6:0,6,67	0/0:6,0:6:18:0,18,173	0/0:2,0:2:6:0,6,64	0/0:6,0:6:18:0,18,181	0/0:5,0:5:15:0,15,150	0/0:2,0:2:6:0,6,66	0/0:5,0:5:15:0,15,148	0/0:4,0:4:12:0,12,126	0/0:5,0:5:15:0,15,151	0/0:8,0:8:24:0,24,242	0/0:6,0:6:18:0,18,183	0/0:2,0:2:6:0,6,63	0/0:2,0:2:3:0,3,45	0/0:5,0:5:15:0,15,153	0/0:4,0:4:12:0,12,120	0/0:1,0:1:3:0,3,32	0/0:9,0:9:27:0,27,271	0/0:5,0:5:15:0,15,148	0/0:4,0:4:12:0,12,116	0/0:6,0:6:18:0,18,178	0/0:3,0:3:9:0,9,91	0/0:3,0:3:9:0,9,89	1/1:0,4:4:12:126,12,0	0/0:1,0:1:3:0,3,31	0/0:2,0:2:3:0,3,45	./.:.:.:.:.	0/0:4,0:4:9:0,9,107	0/0:10,0:10:18:0,18,241	0/0:4,0:4:6:0,6,89	0/0:3,0:3:6:0,6,75	0/0:21,0:21:63:0,63,695
chr2	10879931	.	T	C	2928.35	.	AC=16;AF=0.060;AN=268;BaseQRankSum=-0.864;DP=1116;Dels=0.00;FS=2.129;HaplotypeScore=0.1875;InbreedingCoeff=0.3719;MLEAC=13;MLEAF=0.049;MQ=59.56;MQ0=1;MQRankSum=1.775;QD=23.24;ReadPosRankSum=-0.399	GT:AD:DP:GQ:PL	1/1:0,74:74:99:2267,222,0	0/0:20,0:20:54:0,54,586	0/0:19,0:19:51:0,51,570	0/0:52,0:52:99:0,156,1614	0/0:7,0:7:18:0,18,201	0/0:20,0:20:57:0,57,579	0/0:31,0:31:93:0,93,962	0/0:4,0:4:12:0,12,129	0/0:4,0:4:12:0,12,126	0/0:22,0:22:63:0,63,642	1/1:0,2:2:6:64,6,0	0/0:14,0:14:42:0,42,450	0/0:12,0:12:36:0,36,373	0/1:2,1:3:24:24,0,54	0/0:21,0:21:60:0,60,624	0/0:24,0:25:66:0,66,706	0/0:29,0:29:75:0,75,828	1/1:0,5:5:15:158,15,0	0/0:2,0:2:6:0,6,66	0/0:10,0:10:30:0,30,306	0/0:4,0:4:12:0,12,129	0/0:31,0:31:93:0,93,966	0/0:21,0:21:54:0,54,591	0/0:18,0:18:51:0,51,548	0/0:1,0:1:3:0,3,32	0/0:24,0:24:69:0,69,725	0/0:13,0:13:36:0,36,378	0/0:7,0:7:18:0,18,192	0/0:2,0:2:6:0,6,68	0/0:24,0:24:66:0,66,724	0/0:5,0:5:15:0,15,154	0/0:3,0:3:9:0,9,97	0/0:27,0:27:81:0,81,845	0/0:3,0:3:9:0,9,97	0/0:10,0:10:30:0,30,318	0/1:11,2:13:25:25,0,301	0/0:14,0:14:42:0,42,440	0/0:9,0:9:24:0,24,261	0/0:17,0:17:48:0,48,477	0/1:2,4:6:49:79,0,49	0/1:3,3:6:74:74,0,77	0/0:14,0:14:39:0,39,421	0/0:16,0:16:45:0,45,481	0/0:15,0:15:36:0,36,412	0/0:17,0:17:51:0,51,527	0/0:20,0:20:57:0,57,601	0/0:7,0:7:21:0,21,217	0/0:4,0:4:12:0,12,133	0/0:2,0:2:6:0,6,62	0/0:4,0:4:12:0,12,122	0/0:3,0:3:9:0,9,91	0/0:4,0:4:12:0,12,122	1/1:0,5:5:12:125,12,0	0/0:1,0:1:3:0,3,32	0/0:3,0:3:9:0,9,80	0/0:6,0:6:18:0,18,185	0/0:1,0:1:3:0,3,33	0/0:1,0:1:3:0,3,31	./.:.:.:.:.	0/0:7,0:7:18:0,18,204	0/0:4,0:4:12:0,12,126	0/0:10,0:10:30:0,30,314	0/0:12,0:12:33:0,33,362	0/0:4,0:4:12:0,12,123	0/0:5,0:5:15:0,15,160	0/0:5,0:5:15:0,15,161	0/0:5,0:5:15:0,15,157	0/0:4,0:4:12:0,12,126	0/0:5,0:5:15:0,15,160	0/0:4,0:4:12:0,12,120	./.:.:.:.:.	0/0:4,0:4:12:0,12,120	0/0:5,0:5:15:0,15,159	0/0:2,0:2:6:0,6,61	0/0:9,0:9:21:0,21,245	0/0:3,0:3:9:0,9,96	./.:.:.:.:.	0/0:9,0:9:24:0,24,260	0/0:1,0:1:3:0,3,31	0/0:4,0:4:12:0,12,132	0/0:4,0:4:12:0,12,122	0/0:1,0:1:3:0,3,31	0/0:7,0:7:21:0,21,208	0/0:9,0:9:27:0,27,278	0/0:4,0:4:12:0,12,124	0/0:2,0:2:6:0,6,61	0/0:3,0:3:9:0,9,94	0/0:2,0:2:6:0,6,57	0/0:4,0:4:12:0,12,128	0/0:3,0:3:9:0,9,97	0/0:4,0:4:12:0,12,128	0/0:9,0:9:27:0,27,281	0/0:6,0:6:18:0,18,187	0/0:2,0:2:6:0,6,68	0/0:3,0:3:9:0,9,96	0/0:1,0:1:3:0,3,30	0/0:6,0:6:18:0,18,195	0/0:2,0:2:6:0,6,63	0/0:2,0:2:6:0,6,68	0/0:4,0:4:12:0,12,122	0/0:8,0:8:24:0,24,247	0/0:4,0:4:12:0,12,123	0/0:3,0:3:9:0,9,94	0/0:5,0:5:12:0,12,120	0/0:1,0:1:3:0,3,32	0/0:4,0:4:9:0,9,107	0/0:2,0:2:6:0,6,61	0/0:7,0:7:21:0,21,221	1/1:0,6:6:18:185,18,0	0/0:8,0:8:24:0,24,248	0/0:5,0:5:15:0,15,153	1/1:0,6:6:18:187,18,0	0/0:2,0:2:6:0,6,61	0/0:1,0:1:3:0,3,30	0/0:8,0:8:21:0,21,233	0/0:7,0:7:21:0,21,217	0/0:8,0:8:21:0,21,222	0/0:1,0:1:3:0,3,31	0/0:4,0:4:9:0,9,107	0/0:6,0:6:18:0,18,192	0/0:5,0:5:15:0,15,156	0/0:2,0:2:6:0,6,61	0/0:5,0:6:15:0,15,157	0/0:6,0:6:18:0,18,189	0/0:6,0:6:18:0,18,186	0/0:5,0:5:15:0,15,153	0/0:5,0:5:15:0,15,160	0/0:2,0:2:6:0,6,63	0/0:2,0:2:6:0,6,63	0/0:2,0:2:3:0,3,45	0/0:2,0:2:3:0,3,45	0/0:2,0:2:3:0,3,45	0/0:2,0:2:6:0,6,63	0/0:6,0:6:12:0,12,152	0/0:6,0:6:9:0,9,134	0/0:5,0:5:9:0,9,121	0/0:19,0:19:57:0,57,635
chr2	10880264	.	A	C	3916.14	.	AC=19;AF=0.073;AN=260;BaseQRankSum=0.870;DP=999;Dels=0.00;FS=1.436;HaplotypeScore=0.0501;InbreedingCoeff=0.4553;MLEAC=19;MLEAF=0.073;MQ=59.64;MQ0=0;MQRankSum=-0.324;QD=25.93;ReadPosRankSum=-0.711	GT:AD:DP:GQ:PL	0/0:57,0:57:99:0,171,1772	0/0:13,0:13:39:0,39,407	1/1:0,27:27:81:814,81,0	1/1:0,34:34:99:1034,102,0	0/0:15,0:15:45:0,45,455	0/0:18,0:18:51:0,51,536	0/0:19,0:19:57:0,57,564	0/0:2,0:2:6:0,6,63	0/1:2,6:8:31:157,0,31	0/0:18,0:18:54:0,54,533	0/0:3,0:3:9:0,9,95	0/0:9,0:9:27:0,27,272	0/0:14,0:14:36:0,36,401	0/0:2,0:2:6:0,6,63	0/0:19,0:19:57:0,57,580	0/0:21,0:21:63:0,63,640	0/0:16,0:16:48:0,48,458	0/0:4,0:4:12:0,12,126	0/0:9,0:9:24:0,24,251	0/0:12,0:12:36:0,36,363	0/0:9,0:9:27:0,27,278	0/0:25,0:25:69:0,69,717	0/0:16,0:16:45:0,45,470	1/1:0,18:18:54:541,54,0	0/0:3,0:3:9:0,9,97	1/1:0,22:22:66:673,66,0	0/0:7,0:7:21:0,21,213	0/0:11,0:11:33:0,33,347	0/0:5,0:5:15:0,15,164	0/0:22,0:22:66:0,66,658	0/0:8,0:8:24:0,24,237	0/0:6,0:6:18:0,18,195	0/0:21,0:21:63:0,63,621	0/0:2,0:2:3:0,3,35	0/0:12,0:12:36:0,36,377	0/0:5,0:5:15:0,15,150	0/0:18,0:18:54:0,54,551	0/0:10,0:10:30:0,30,298	0/0:13,0:13:39:0,39,390	0/0:1,0:1:3:0,3,32	0/0:5,0:5:15:0,15,163	0/0:21,0:21:63:0,63,642	0/0:22,0:22:63:0,63,660	0/0:16,0:16:48:0,48,488	0/0:15,0:15:45:0,45,449	1/1:0,15:15:39:430,39,0	1/1:0,7:7:21:217,21,0	0/1:3,2:5:46:46,0,80	0/0:2,0:2:6:0,6,58	0/0:6,0:6:18:0,18,183	0/0:1,0:1:3:0,3,31	0/0:3,0:3:9:0,9,97	0/0:7,0:7:21:0,21,210	0/0:7,0:7:21:0,21,210	0/0:1,0:1:3:0,3,31	0/0:4,0:4:12:0,12,130	0/0:7,0:7:18:0,18,196	0/0:1,0:1:3:0,3,32	0/0:4,0:4:12:0,12,121	0/0:6,0:6:18:0,18,174	./.:.:.:.:.	0/0:4,0:4:12:0,12,122	0/0:5,0:5:15:0,15,153	0/0:5,0:5:15:0,15,148	0/0:3,0:3:9:0,9,93	0/0:4,0:4:12:0,12,118	0/0:2,0:2:6:0,6,59	0/0:5,0:5:15:0,15,155	0/0:5,0:5:15:0,15,150	0/0:3,0:3:9:0,9,92	./.:.:.:.:.	0/0:1,0:1:3:0,3,30	0/0:2,0:2:6:0,6,59	0/0:7,0:7:21:0,21,218	0/0:1,0:1:3:0,3,30	./.:.:.:.:.	0/0:2,0:2:6:0,6,60	0/0:3,0:3:9:0,9,91	0/0:4,0:4:12:0,12,122	0/0:3,0:3:9:0,9,94	0/0:4,0:4:12:0,12,122	0/0:2,0:2:6:0,6,59	0/1:3,1:4:20:20,0,75	0/0:2,0:2:6:0,6,61	0/0:3,0:3:9:0,9,90	0/0:7,0:7:21:0,21,217	0/0:4,0:4:12:0,12,122	0/0:10,0:10:30:0,30,309	0/0:3,0:3:9:0,9,91	0/0:4,0:4:12:0,12,129	0/0:1,0:1:3:0,3,29	0/0:2,0:2:6:0,6,63	0/0:1,0:1:3:0,3,30	0/0:4,0:4:9:0,9,105	0/0:2,0:2:6:0,6,59	0/0:3,0:3:9:0,9,96	0/0:6,0:6:18:0,18,177	./.:.:.:.:.	0/0:1,0:1:3:0,3,32	0/0:3,0:3:9:0,9,92	0/0:6,0:6:18:0,18,185	0/0:4,0:4:12:0,12,120	0/0:2,0:2:6:0,6,63	0/0:3,0:4:9:0,9,89	0/0:2,0:2:6:0,6,61	0/0:4,0:4:12:0,12,122	0/0:1,0:1:3:0,3,28	0/0:4,0:4:12:0,12,116	0/0:6,0:6:18:0,18,187	0/0:10,0:10:30:0,30,299	0/0:8,0:8:24:0,24,241	0/0:6,0:6:18:0,18,188	0/0:4,0:4:12:0,12,126	0/0:2,0:2:6:0,6,60	0/0:5,0:5:15:0,15,156	0/0:1,0:1:3:0,3,30	0/0:4,0:4:12:0,12,124	0/0:3,0:3:9:0,9,93	0/0:2,0:2:6:0,6,61	./.:.:.:.:.	0/0:5,0:5:15:0,15,155	0/0:3,0:3:9:0,9,95	0/0:7,0:7:21:0,21,223	0/0:2,0:2:6:0,6,61	0/0:5,0:5:15:0,15,145	0/0:2,0:2:6:0,6,61	0/0:3,0:3:9:0,9,92	0/0:4,0:4:12:0,12,124	1/1:0,2:2:6:62,6,0	0/0:2,0:2:3:0,3,45	0/0:2,0:2:3:0,3,45	./.:.:.:.:.	0/0:8,0:8:18:0,18,214	0/0:4,0:4:6:0,6,89	./.:.:.:.:.	1/1:0,9:9:21:241,21,0	0/0:29,0:29:87:0,87,959
chr2	10880477	.	C	T	2286.21	.	AC=22;AF=0.083;AN=266;BaseQRankSum=2.187;DP=1148;Dels=0.00;FS=2.423;HaplotypeScore=0.0934;InbreedingCoeff=0.5558;MLEAC=18;MLEAF=0.068;MQ=59.77;MQ0=0;MQRankSum=1.216;QD=25.98;ReadPosRankSum=1.585	GT:AD:DP:GQ:PL	0/0:93,0:93:99:0,280,2934	0/0:18,0:18:51:0,51,551	0/0:21,0:21:63:0,63,628	0/0:43,0:43:99:0,129,1293	0/0:19,0:19:54:0,54,565	0/0:19,0:19:51:0,51,541	0/0:23,0:23:69:0,69,673	./.:.:.:.:.	0/0:4,0:4:12:0,12,128	0/0:17,0:17:48:0,48,496	0/0:2,0:2:6:0,6,63	0/0:12,0:12:30:0,30,320	0/0:12,0:12:36:0,36,374	0/0:2,0:2:6:0,6,65	0/0:18,0:18:48:0,48,530	0/0:19,0:19:54:0,54,560	0/0:16,0:16:45:0,45,453	0/0:2,0:2:6:0,6,66	0/0:23,0:23:60:0,60,639	0/0:18,0:18:51:0,51,497	0/0:6,0:6:18:0,18,186	1/1:0,24:24:66:718,66,0	1/1:1,20:21:31:584,31,0	0/0:31,0:31:90:0,90,947	0/0:4,0:4:12:0,12,128	0/0:25,0:25:75:0,75,732	0/0:11,0:11:33:0,33,340	0/0:10,0:10:30:0,30,304	0/0:5,0:5:15:0,15,162	0/0:24,0:24:72:0,72,755	0/0:5,0:5:15:0,15,160	0/0:3,0:3:9:0,9,95	0/0:26,0:26:72:0,72,761	0/0:4,0:4:12:0,12,126	0/0:14,0:14:42:0,42,422	0/0:3,0:3:9:0,9,89	0/0:16,0:16:48:0,48,486	0/0:12,0:12:33:0,33,356	0/0:19,0:19:54:0,54,579	0/0:1,0:1:3:0,3,33	0/0:7,0:7:21:0,21,207	0/0:18,0:18:51:0,51,538	0/0:19,0:19:57:0,57,572	0/0:20,0:20:57:0,57,591	1/1:0,15:15:33:375,33,0	0/0:24,0:24:63:0,63,684	0/0:11,0:11:27:0,27,296	0/0:10,0:10:30:0,30,301	0/0:1,0:1:3:0,3,30	0/0:4,0:4:12:0,12,123	0/0:4,0:4:12:0,12,117	0/0:1,0:1:3:0,3,29	0/0:3,0:3:9:0,9,95	0/0:3,0:3:6:0,6,74	0/0:2,0:2:6:0,6,59	0/0:7,0:7:21:0,21,221	0/0:7,0:7:21:0,21,195	0/0:1,0:1:3:0,3,32	0/0:3,0:3:9:0,9,93	0/0:2,0:2:3:0,3,45	0/0:5,0:5:15:0,15,153	0/0:2,0:2:6:0,6,61	0/0:7,0:7:21:0,21,218	0/0:5,0:5:15:0,15,138	0/0:8,0:8:21:0,21,232	0/0:3,0:3:9:0,9,90	0/0:3,0:3:9:0,9,90	0/0:2,0:2:6:0,6,57	0/0:1,0:1:3:0,3,29	0/0:2,0:2:6:0,6,61	0/0:4,0:4:12:0,12,123	0/0:5,0:5:9:0,9,122	0/0:4,0:4:12:0,12,122	0/0:4,0:4:9:0,9,99	0/0:2,0:2:6:0,6,58	0/0:2,0:2:6:0,6,55	1/1:0,2:2:6:69,6,0	0/0:3,0:3:9:0,9,99	0/0:1,0:1:3:0,3,31	0/0:5,0:5:12:0,12,136	0/0:2,0:2:6:0,6,60	0/0:2,0:2:6:0,6,57	0/0:4,0:4:12:0,12,125	0/0:6,0:6:18:0,18,182	0/0:4,0:4:12:0,12,118	0/0:5,0:5:15:0,15,159	0/0:2,0:2:6:0,6,59	0/0:9,0:9:27:0,27,275	0/0:2,0:2:6:0,6,60	0/0:9,0:9:27:0,27,274	./.:.:.:.:.	0/0:1,0:1:3:0,3,33	./.:.:.:.:.	0/0:5,0:5:15:0,15,160	0/0:3,0:3:9:0,9,92	0/0:7,0:7:21:0,21,217	0/0:11,0:11:33:0,33,347	0/0:4,0:4:12:0,12,122	0/0:1,0:1:3:0,3,29	0/0:6,0:6:18:0,18,174	0/0:6,0:6:18:0,18,181	0/0:3,0:3:9:0,9,90	./.:.:.:.:.	1/1:0,1:1:3:32,3,0	1/1:0,3:3:9:97,9,0	1/1:0,5:5:15:162,15,0	0/0:2,0:2:6:0,6,62	0/0:11,0:11:33:0,33,341	0/0:5,0:5:15:0,15,159	0/0:7,0:7:21:0,21,205	0/0:11,0:11:33:0,33,337	0/0:5,0:5:15:0,15,159	0/0:3,0:3:9:0,9,92	0/0:5,0:5:9:0,9,122	0/0:6,0:6:15:0,15,150	0/0:7,0:7:15:0,15,182	0/0:3,0:3:9:0,9,92	0/0:2,0:2:6:0,6,61	0/0:4,0:4:12:0,12,111	0/0:1,0:1:3:0,3,31	1/1:0,9:9:24:272,24,0	0/0:9,0:9:24:0,24,257	0/0:8,0:8:24:0,24,256	0/0:5,0:5:15:0,15,148	0/0:5,0:5:12:0,12,136	1/1:0,2:2:6:63,6,0	1/1:0,1:1:3:32,3,0	1/1:0,5:5:15:162,15,0	0/0:1,0:1:3:0,3,32	0/0:4,0:4:6:0,6,88	0/0:6,0:6:12:0,12,149	0/0:2,0:2:3:0,3,45	0/0:2,0:2:6:0,6,61	0/0:2,0:2:3:0,3,45	0/0:6,0:6:9:0,9,134	0/0:2,0:2:3:0,3,45	0/0:29,0:29:87:0,87,947
chr2	10880531	.	G	T	3849.47	.	AC=27;AF=0.105;AN=258;BaseQRankSum=-0.298;DP=1204;Dels=0.00;FS=2.434;HaplotypeScore=0.1542;InbreedingCoeff=0.6445;MLEAC=26;MLEAF=0.101;MQ=59.74;MQ0=1;MQRankSum=-0.253;QD=27.50;ReadPosRankSum=2.144	GT:AD:DP:GQ:PL	0/0:78,0:78:99:0,235,2508	0/0:18,0:18:54:0,54,560	0/0:23,0:23:69:0,69,732	0/0:47,0:47:99:0,141,1436	0/0:18,0:18:45:0,45,491	0/0:15,0:15:42:0,42,459	0/0:29,0:29:87:0,87,864	0/0:2,0:2:6:0,6,59	0/0:3,0:3:9:0,9,91	0/0:19,0:19:54:0,54,588	0/0:5,0:5:15:0,15,149	0/0:17,0:17:45:0,45,480	0/0:17,0:17:45:0,45,468	0/0:2,0:2:6:0,6,60	1/1:0,20:20:57:609,57,0	0/0:21,0:21:63:0,63,650	1/1:0,20:20:54:581,54,0	./.:.:.:.:.	0/0:17,0:17:45:0,45,484	0/0:17,0:18:51:0,51,524	0/0:5,0:5:15:0,15,165	0/0:27,0:27:75:0,75,816	0/0:16,0:16:48:0,48,492	0/0:31,0:31:87:0,87,929	0/0:3,0:3:9:0,9,96	0/0:25,0:25:75:0,75,762	0/0:15,0:15:45:0,45,454	0/0:11,0:11:33:0,33,353	0/1:1,2:3:23:50,0,23	0/0:36,0:36:99:0,105,1116	0/0:6,0:6:18:0,18,183	1/1:0,5:5:15:160,15,0	1/1:0,25:25:72:766,72,0	1/1:0,3:3:9:101,9,0	0/0:13,0:13:36:0,36,386	0/0:1,0:1:3:0,3,32	0/0:24,0:24:72:0,72,748	0/0:11,0:11:30:0,30,322	1/1:0,23:23:66:685,66,0	./.:.:.:.:.	1/1:0,7:7:21:227,21,0	0/0:17,0:17:51:0,51,531	0/0:21,0:21:60:0,60,635	0/0:18,0:18:51:0,51,549	0/0:17,0:17:42:0,42,478	0/0:25,0:25:66:0,66,720	0/0:13,0:13:36:0,36,395	0/0:10,0:10:30:0,30,311	./.:.:.:.:.	0/0:3,0:3:9:0,9,94	0/0:5,0:5:12:0,12,139	0/0:2,0:2:3:0,3,29	0/0:6,0:6:18:0,18,183	0/0:3,0:3:6:0,6,75	0/0:3,0:3:9:0,9,92	0/0:4,0:4:12:0,12,120	0/0:6,0:6:18:0,18,177	0/0:2,0:2:6:0,6,57	0/0:2,0:2:6:0,6,65	0/0:6,0:6:18:0,18,189	0/0:5,0:5:12:0,12,139	0/0:2,0:2:6:0,6,63	1/1:0,9:9:27:269,27,0	0/0:6,0:6:18:0,18,187	0/0:8,0:8:21:0,21,232	1/1:0,3:3:6:75,6,0	1/1:0,7:7:21:216,21,0	1/1:0,2:2:6:63,6,0	0/0:1,0:1:3:0,3,32	0/0:2,0:2:6:0,6,59	0/0:6,0:6:18:0,18,185	0/0:4,0:4:12:0,12,128	0/0:4,0:4:12:0,12,124	0/0:3,0:3:9:0,9,89	0/0:5,0:5:12:0,12,139	0/0:3,0:3:9:0,9,94	0/0:3,0:3:9:0,9,94	0/0:4,0:4:12:0,12,130	0/0:3,0:3:9:0,9,96	0/0:4,0:4:9:0,9,108	0/0:3,0:3:9:0,9,96	0/0:3,0:3:9:0,9,93	0/0:7,0:8:18:0,18,187	0/0:10,0:10:24:0,24,277	0/0:2,0:2:6:0,6,62	0/0:6,0:6:18:0,18,188	0/0:2,0:2:6:0,6,61	0/0:11,0:11:33:0,33,342	0/0:5,0:5:12:0,12,138	0/0:1,0:1:3:0,3,32	0/0:1,0:1:3:0,3,28	0/0:1,0:1:3:0,3,32	0/0:3,0:3:9:0,9,93	0/0:7,0:7:21:0,21,217	0/0:6,0:6:18:0,18,195	0/0:6,0:6:18:0,18,182	0/0:10,0:10:30:0,30,308	0/0:5,0:5:15:0,15,157	0/0:2,0:2:6:0,6,60	0/0:2,0:2:6:0,6,61	0/0:5,0:5:15:0,15,155	0/0:1,0:1:3:0,3,31	0/0:2,0:2:6:0,6,59	0/0:4,0:4:12:0,12,119	0/0:4,0:4:12:0,12,122	0/0:3,0:3:9:0,9,95	0/0:2,0:2:6:0,6,53	0/0:11,0:11:33:0,33,353	./.:.:.:.:.	0/0:6,0:6:18:0,18,191	0/0:12,0:12:33:0,33,359	./.:.:.:.:.	0/0:3,0:3:9:0,9,95	1/1:0,6:6:15:171,15,0	1/1:0,7:7:21:223,21,0	0/0:7,0:7:15:0,15,182	0/0:4,0:4:12:0,12,120	0/0:6,0:6:18:0,18,181	0/0:3,0:3:9:0,9,93	0/0:3,0:3:6:0,6,63	0/0:7,0:7:21:0,21,226	0/0:8,0:8:24:0,24,251	0/0:9,0:9:24:0,24,261	0/0:2,0:2:6:0,6,63	0/0:4,0:4:12:0,12,121	0/0:4,0:4:12:0,12,120	0/0:2,0:2:6:0,6,64	0/0:3,0:3:9:0,9,95	0/0:4,0:4:12:0,12,120	./.:.:.:.:.	0/0:8,0:8:15:0,15,194	0/0:2,0:2:3:0,3,45	./.:.:.:.:.	./.:.:.:.:.	0/0:6,0:6:9:0,9,134	0/0:2,0:2:3:0,3,45	0/0:34,0:34:99:0,102,1168
```
