## Supplementary material for "Extreme genetic signatures of local adaptation during plant colonization": 485789_file04 (part 343 of 401)

```
chr2	10880980	.	C	T	7546.79	.	AC=65;AF=0.250;AN=260;BaseQRankSum=-4.284;DP=1105;Dels=0.00;FS=6.448;HaplotypeScore=0.1766;InbreedingCoeff=0.6908;MLEAC=67;MLEAF=0.258;MQ=59.76;MQ0=0;MQRankSum=0.593;QD=26.95;ReadPosRankSum=-2.121	GT:AD:DP:GQ:PL	0/0:86,0:86:99:0,259,2755	1/1:0,15:15:45:460,45,0	0/0:15,0:15:45:0,45,465	0/0:41,0:41:99:0,123,1308	0/0:12,0:12:36:0,36,387	1/1:0,20:20:60:616,60,0	1/1:0,24:24:72:719,72,0	./.:.:.:.:.	0/0:1,0:1:3:0,3,33	0/0:18,0:18:54:0,54,592	0/0:3,0:3:9:0,9,99	1/1:0,16:16:48:489,48,0	0/0:12,0:12:36:0,36,384	0/0:1,0:1:3:0,3,35	0/0:20,0:20:60:0,60,629	0/0:20,0:20:60:0,60,638	0/0:26,0:26:72:0,72,787	0/0:1,0:1:3:0,3,35	1/1:0,6:6:18:183,18,0	1/1:0,8:8:24:237,24,0	0/0:2,0:2:6:0,6,66	0/0:17,0:17:51:0,51,533	0/0:18,0:18:54:0,54,576	0/0:15,0:15:45:0,45,478	0/0:2,0:2:6:0,6,69	0/0:22,0:22:66:0,66,693	1/1:0,15:15:45:459,45,0	0/0:6,0:6:18:0,18,203	1/1:0,1:1:3:32,3,0	0/0:27,0:27:72:0,72,802	0/0:8,0:8:21:0,21,226	0/0:9,0:9:27:0,27,288	0/0:21,0:21:57:0,57,618	0/0:2,0:2:6:0,6,67	0/0:15,0:15:45:0,45,478	1/1:0,5:5:15:157,15,0	0/0:18,0:18:54:0,54,570	0/0:11,0:11:33:0,33,349	0/0:9,0:9:27:0,27,291	0/1:2,2:4:45:45,0,51	0/0:5,0:5:15:0,15,167	0/0:7,0:7:21:0,21,225	0/0:25,0:25:72:0,72,775	1/1:0,28:28:78:828,78,0	0/0:22,0:22:60:0,60,656	0/0:23,0:23:69:0,69,711	0/0:16,0:16:42:0,42,474	1/1:0,4:4:12:125,12,0	0/0:4,0:4:12:0,12,131	0/0:2,0:2:6:0,6,61	0/0:1,0:1:3:0,3,30	0/0:2,0:2:6:0,6,66	0/0:2,0:2:6:0,6,67	0/0:4,0:4:9:0,9,107	0/0:3,0:3:9:0,9,92	0/0:1,0:1:3:0,3,31	0/0:5,0:5:15:0,15,159	0/0:10,0:10:27:0,27,298	./.:.:.:.:.	0/1:2,2:4:51:51,0,51	0/0:5,0:5:15:0,15,164	0/0:3,0:3:9:0,9,99	0/0:10,0:10:30:0,30,324	0/0:4,0:4:12:0,12,127	0/0:5,0:5:15:0,15,158	0/0:4,0:4:12:0,12,126	0/0:1,0:1:3:0,3,32	0/0:9,0:9:27:0,27,282	0/0:4,0:4:12:0,12,126	1/1:0,5:5:15:151,15,0	./.:.:.:.:.	1/1:0,5:5:15:156,15,0	1/1:0,4:4:12:130,12,0	0/1:4,4:8:98:98,0,102	0/0:5,0:5:15:0,15,158	0/0:3,0:3:9:0,9,97	0/0:5,0:5:15:0,15,159	./.:.:.:.:.	0/0:2,0:2:3:0,3,45	0/0:1,0:1:3:0,3,33	0/0:2,0:2:6:0,6,59	0/0:2,0:2:6:0,6,69	0/1:2,3:5:53:83,0,53	1/1:0,14:14:42:420,42,0	1/1:0,3:3:9:94,9,0	0/0:1,0:1:3:0,3,32	0/0:4,0:4:12:0,12,130	0/1:1,5:6:16:132,0,16	0/0:6,0:6:15:0,15,175	0/0:3,0:3:9:0,9,103	0/0:1,0:1:3:0,3,31	1/1:0,8:8:24:250,24,0	0/0:1,0:1:3:0,3,31	0/0:2,0:2:6:0,6,61	0/0:1,0:1:3:0,3,32	1/1:0,1:1:3:32,3,0	0/0:3,0:3:9:0,9,96	1/1:0,1:1:3:32,3,0	0/0:2,0:2:6:0,6,61	1/1:0,4:4:12:120,12,0	1/1:0,3:3:9:92,9,0	./.:.:.:.:.	0/0:2,0:2:6:0,6,64	0/0:5,0:5:15:0,15,165	0/0:1,0:1:3:0,3,31	0/0:10,0:10:30:0,30,316	1/1:0,9:9:27:276,27,0	0/0:8,0:8:24:0,24,246	0/0:4,0:4:12:0,12,131	1/1:0,7:7:21:214,21,0	0/0:4,0:4:6:0,6,75	0/0:4,0:4:12:0,12,135	1/1:0,9:9:27:274,27,0	0/0:7,0:7:21:0,21,227	0/0:11,0:11:27:0,27,314	0/0:3,0:3:9:0,9,95	0/0:4,0:4:12:0,12,124	1/1:0,7:7:21:210,21,0	1/1:0,6:6:18:178,18,0	1/1:0,5:5:15:153,15,0	0/0:7,0:8:21:0,21,218	0/0:4,0:4:12:0,12,126	1/1:0,10:10:30:314,30,0	1/1:0,5:5:15:149,15,0	1/1:0,5:5:15:150,15,0	0/0:5,0:5:15:0,15,157	./.:.:.:.:.	0/0:3,0:3:9:0,9,93	0/0:4,0:4:12:0,12,118	0/0:4,0:4:6:0,6,89	0/0:3,0:3:6:0,6,76	0/0:2,0:2:3:0,3,45	0/0:8,0:8:12:0,12,179	0/0:9,0:9:18:0,18,215	0/0:6,0:6:9:0,9,134	./.:.:.:.:.	0/0:26,0:26:78:0,78,865
chr2	10881542	.	A	T	3497.34	.	AC=18;AF=0.073;AN=246;BaseQRankSum=4.667;DP=717;Dels=0.00;FS=1.625;HaplotypeScore=0.0828;InbreedingCoeff=0.4377;MLEAC=18;MLEAF=0.073;MQ=59.77;MQ0=0;MQRankSum=-0.208;QD=28.20;ReadPosRankSum=-0.175	GT:AD:DP:GQ:PL	0/0:42,0:42:99:0,126,1285	0/0:19,0:19:57:0,57,560	1/1:0,18:18:51:543,51,0	1/1:0,41:41:99:1234,123,0	0/0:16,0:16:48:0,48,475	0/0:9,0:9:27:0,27,263	0/0:8,0:8:24:0,24,241	./.:.:.:.:.	1/1:0,1:1:3:33,3,0	0/0:10,0:10:30:0,30,294	./.:.:.:.:.	0/0:5,0:5:15:0,15,155	0/0:7,0:7:21:0,21,209	./.:.:.:.:.	0/0:10,0:10:30:0,30,301	0/0:13,0:13:33:0,33,357	0/0:11,0:11:33:0,33,317	0/0:1,0:1:3:0,3,31	0/0:3,0:3:9:0,9,90	./.:.:.:.:.	0/0:1,0:1:3:0,3,30	0/0:4,0:4:12:0,12,116	0/0:5,0:5:15:0,15,149	1/1:0,24:24:72:734,72,0	./.:.:.:.:.	1/1:0,20:20:57:598,57,0	0/0:11,0:11:33:0,33,326	0/0:1,0:1:3:0,3,32	0/0:2,0:2:6:0,6,63	0/0:3,0:3:9:0,9,88	0/0:2,0:2:6:0,6,62	0/0:1,0:1:3:0,3,36	0/0:6,0:6:18:0,18,181	0/0:3,0:3:9:0,9,93	0/0:12,0:12:36:0,36,349	0/0:1,0:1:3:0,3,32	0/0:13,0:13:39:0,39,399	0/0:5,0:5:15:0,15,143	0/0:12,0:12:36:0,36,357	0/0:1,0:1:3:0,3,35	./.:.:.:.:.	0/0:19,0:19:57:0,57,550	0/0:22,0:22:63:0,63,626	0/0:9,0:9:21:0,21,245	0/0:6,0:6:15:0,15,163	1/1:0,6:6:18:190,18,0	1/1:0,8:8:24:245,24,0	0/0:1,0:1:3:0,3,31	./.:.:.:.:.	0/0:3,0:3:6:0,6,75	0/0:2,0:2:6:0,6,59	0/0:2,0:2:6:0,6,59	0/0:5,0:5:15:0,15,150	0/0:1,0:1:3:0,3,30	0/0:5,0:5:15:0,15,151	./.:.:.:.:.	0/0:1,0:1:3:0,3,30	0/0:3,0:3:9:0,9,91	0/0:1,0:1:3:0,3,29	0/0:3,0:3:9:0,9,89	0/0:4,0:4:12:0,12,115	0/0:2,0:2:3:0,3,32	0/0:7,0:7:21:0,21,205	0/0:5,0:5:15:0,15,146	0/0:5,0:5:15:0,15,151	0/0:1,0:1:3:0,3,29	0/0:2,0:2:6:0,6,61	0/0:6,0:6:18:0,18,179	0/0:2,0:2:6:0,6,57	0/0:1,0:1:3:0,3,29	0/0:2,0:2:6:0,6,63	./.:.:.:.:.	0/0:1,0:1:3:0,3,29	0/0:4,0:4:12:0,12,115	0/0:3,0:3:9:0,9,90	0/0:1,0:1:3:0,3,29	./.:.:.:.:.	0/0:1,0:1:3:0,3,30	0/0:1,0:1:3:0,3,32	0/0:4,0:4:12:0,12,118	0/0:4,0:4:9:0,9,103	0/0:2,0:2:6:0,6,59	0/0:3,0:3:9:0,9,93	0/0:8,0:8:21:0,21,224	0/0:3,0:3:9:0,9,86	0/0:2,0:2:6:0,6,59	0/0:5,0:5:15:0,15,150	0/0:4,0:4:12:0,12,128	0/0:3,0:3:9:0,9,91	0/0:2,0:2:6:0,6,60	./.:.:.:.:.	0/0:2,0:2:6:0,6,51	0/0:1,0:1:3:0,3,30	./.:.:.:.:.	0/0:5,0:5:15:0,15,153	0/0:5,0:5:15:0,15,149	0/0:5,0:5:15:0,15,156	0/0:1,0:1:3:0,3,32	0/0:4,0:4:12:0,12,115	0/0:3,0:3:9:0,9,89	0/0:3,0:3:9:0,9,91	0/0:3,0:3:9:0,9,93	0/0:3,0:3:9:0,9,86	./.:.:.:.:.	0/0:1,0:1:3:0,3,30	0/0:5,0:5:15:0,15,151	0/0:5,0:5:15:0,15,151	0/0:5,0:5:15:0,15,148	0/0:8,0:8:24:0,24,239	0/0:2,0:2:6:0,6,56	0/0:7,0:7:21:0,21,197	0/0:7,0:7:21:0,21,217	0/0:8,0:8:24:0,24,229	0/0:3,0:3:9:0,9,94	0/0:2,0:2:6:0,6,61	0/0:2,0:2:6:0,6,59	0/0:1,0:1:3:0,3,30	./.:.:.:.:.	0/0:2,0:2:6:0,6,57	0/0:4,0:4:12:0,12,122	0/0:4,0:4:12:0,12,120	0/0:1,0:1:3:0,3,30	0/0:7,0:7:21:0,21,209	0/0:3,0:3:9:0,9,88	0/0:2,0:2:6:0,6,57	0/0:6,0:6:15:0,15,160	0/0:5,0:5:15:0,15,158	0/0:1,0:1:3:0,3,31	1/1:0,4:4:12:124,12,0	0/0:3,0:3:9:0,9,91	0/0:2,0:2:3:0,3,45	0/0:4,0:4:9:0,9,106	0/0:6,0:6:12:0,12,148	0/0:7,0:7:9:0,9,134	0/0:2,0:2:3:0,3,45	1/1:0,2:2:3:45,3,0	0/0:35,0:35:99:0,105,1182
chr2	10882341	.	T	A	3631.8	.	AC=19;AF=0.076;AN=250;BaseQRankSum=-1.966;DP=947;Dels=0.00;FS=6.391;HaplotypeScore=0.0638;InbreedingCoeff=0.5193;MLEAC=18;MLEAF=0.072;MQ=59.87;MQ0=0;MQRankSum=-1.102;QD=27.31;ReadPosRankSum=-3.103	GT:AD:DP:GQ:PL	0/0:68,0:68:99:0,205,2167	0/0:20,0:20:60:0,60,638	1/1:0,17:17:45:474,45,0	1/1:0,38:38:99:1153,114,0	0/0:15,0:15:39:0,39,444	0/0:15,0:15:45:0,45,464	0/0:27,0:27:72:0,72,787	0/0:2,0:2:6:0,6,65	1/1:0,3:3:9:89,9,0	0/0:13,0:13:33:0,33,382	0/0:3,0:3:9:0,9,97	0/0:14,0:14:36:0,36,399	0/0:17,0:17:51:0,51,547	0/0:1,0:1:3:0,3,32	0/0:12,0:12:36:0,36,377	0/0:15,0:15:39:0,39,440	0/0:12,0:12:30:0,30,338	0/0:1,0:1:3:0,3,34	0/0:16,0:16:36:0,36,430	0/0:13,0:13:39:0,39,411	0/0:3,0:3:9:0,9,99	0/0:24,0:24:66:0,66,717	0/0:14,0:14:42:0,42,439	1/1:0,20:20:57:617,57,0	0/0:2,0:2:6:0,6,63	1/1:0,11:11:33:345,33,0	0/0:8,0:8:24:0,24,260	0/0:8,0:8:24:0,24,255	0/0:3,0:3:9:0,9,94	0/0:27,0:27:72:0,72,801	0/0:4,0:4:12:0,12,136	0/0:4,0:4:12:0,12,131	0/0:17,0:17:45:0,45,516	0/0:4,0:4:12:0,12,125	0/0:13,0:13:33:0,33,367	0/0:5,0:5:15:0,15,162	0/0:18,0:18:54:0,54,568	0/0:11,0:11:33:0,33,352	0/0:4,0:4:12:0,12,132	0/0:5,0:5:15:0,15,162	0/0:3,0:3:9:0,9,96	0/0:16,0:16:48:0,48,504	0/0:14,0:14:42:0,42,457	0/0:10,0:10:27:0,27,275	0/0:12,0:12:33:0,33,356	1/1:0,22:22:63:680,63,0	1/1:0,9:9:27:287,27,0	0/0:2,0:2:6:0,6,65	0/0:5,0:5:15:0,15,153	0/0:4,0:4:12:0,12,130	0/0:3,0:3:9:0,9,97	0/0:5,0:5:12:0,12,137	0/0:4,0:4:12:0,12,126	0/0:3,0:3:6:0,6,76	0/0:8,0:8:24:0,24,264	0/0:3,0:3:9:0,9,93	0/0:2,0:2:6:0,6,63	0/0:4,0:4:12:0,12,126	0/0:2,0:2:3:0,3,45	0/0:6,0:6:18:0,18,187	0/0:5,0:5:15:0,15,161	0/0:3,0:3:9:0,9,95	0/0:7,0:7:21:0,21,217	0/0:3,0:3:6:0,6,75	0/0:5,0:5:15:0,15,158	0/0:1,0:1:3:0,3,32	0/0:8,0:8:24:0,24,252	0/0:5,0:5:15:0,15,161	0/0:3,0:3:9:0,9,100	./.:.:.:.:.	0/0:2,0:2:6:0,6,63	./.:.:.:.:.	./.:.:.:.:.	0/0:4,0:4:12:0,12,121	0/0:4,0:4:9:0,9,107	0/0:3,0:3:9:0,9,93	0/0:5,0:5:15:0,15,164	0/0:3,0:3:9:0,9,97	./.:.:.:.:.	0/0:3,0:3:9:0,9,95	0/0:1,0:1:3:0,3,32	0/0:1,0:1:3:0,3,31	0/1:3,3:6:74:74,0,85	0/0:3,0:3:9:0,9,97	./.:.:.:.:.	0/0:7,0:7:21:0,21,227	0/0:1,0:1:3:0,3,32	0/0:3,0:3:9:0,9,100	./.:.:.:.:.	0/0:5,0:5:15:0,15,164	0/0:2,0:2:6:0,6,63	./.:.:.:.:.	0/0:4,0:4:12:0,12,124	0/0:1,0:1:3:0,3,32	./.:.:.:.:.	0/0:3,0:3:9:0,9,94	0/0:3,0:4:9:0,9,97	./.:.:.:.:.	0/0:1,0:1:3:0,3,32	0/0:1,0:1:3:0,3,32	0/0:6,0:6:18:0,18,189	0/0:1,0:1:3:0,3,32	0/0:1,0:1:3:0,3,32	0/0:2,0:2:6:0,6,65	0/0:1,0:1:3:0,3,32	0/0:6,0:6:15:0,15,176	0/0:4,0:4:12:0,12,126	0/0:6,0:6:18:0,18,186	0/0:3,0:3:9:0,9,92	0/0:3,0:3:9:0,9,89	0/0:8,0:8:24:0,24,255	0/0:3,0:3:9:0,9,95	0/0:14,0:14:42:0,42,444	0/0:6,0:6:18:0,18,187	0/0:3,0:3:9:0,9,93	0/0:4,0:4:12:0,12,125	0/0:4,0:4:12:0,12,127	0/0:2,0:2:6:0,6,63	./.:.:.:.:.	0/0:5,0:5:15:0,15,158	0/0:7,0:7:21:0,21,225	0/0:8,0:8:24:0,24,248	0/0:7,0:7:21:0,21,223	0/0:5,0:5:15:0,15,159	0/0:8,0:8:21:0,21,234	0/0:3,0:3:9:0,9,94	0/0:3,0:3:9:0,9,95	0/0:7,0:7:18:0,18,200	1/1:0,3:3:9:93,9,0	0/0:1,0:1:3:0,3,32	./.:.:.:.:.	./.:.:.:.:.	0/0:5,0:5:9:0,9,121	0/0:1,0:1:3:0,3,32	0/0:2,0:2:3:0,3,45	1/1:0,4:4:6:89,6,0	0/0:30,0:30:87:0,87,970
chr2	10882365	.	C	A	5322.42	.	AC=65;AF=0.254;AN=256;BaseQRankSum=2.318;DP=896;Dels=0.00;FS=1.290;HaplotypeScore=0.2753;InbreedingCoeff=0.6048;MLEAC=62;MLEAF=0.242;MQ=59.90;MQ0=0;MQRankSum=-0.023;QD=24.53;ReadPosRankSum=0.795	GT:AD:DP:GQ:PL	0/0:62,0:62:99:0,186,1923	1/1:0,18:18:54:555,54,0	0/0:13,0:13:33:0,33,343	0/0:37,0:37:99:0,108,1105	0/0:14,0:14:36:0,36,390	1/1:0,10:10:30:308,30,0	1/1:0,22:22:66:659,66,0	0/0:2,0:2:6:0,6,61	./.:.:.:.:.	0/0:13,0:13:36:0,36,385	0/0:1,0:1:3:0,3,32	1/1:0,12:12:36:367,36,0	0/0:9,0:9:27:0,27,264	0/0:1,0:1:3:0,3,30	0/0:16,0:16:39:0,39,419	0/0:14,0:14:36:0,36,383	0/0:10,0:10:24:0,24,273	./.:.:.:.:.	1/1:0,12:12:27:314,27,0	1/1:0,12:12:36:365,36,0	0/0:3,0:3:9:0,9,98	0/0:22,0:22:60:0,60,624	0/0:13,0:13:39:0,39,397	0/0:12,0:12:36:0,36,362	0/0:2,0:2:6:0,6,57	0/0:12,0:12:36:0,36,370	1/1:0,16:16:45:493,45,0	0/0:6,0:6:18:0,18,189	0/0:3,0:3:9:0,9,93	0/0:26,0:26:63:0,63,700	0/0:3,0:3:9:0,9,92	0/1:4,1:5:17:17,0,110	0/0:20,0:20:51:0,51,552	0/0:4,0:4:12:0,12,118	0/0:15,0:15:36:0,36,392	0/1:1,4:5:17:113,0,17	0/0:18,0:18:54:0,54,555	0/0:9,0:9:27:0,27,270	0/0:10,0:10:27:0,27,279	0/1:1,2:3:25:56,0,25	0/0:5,0:5:15:0,15,158	0/0:18,0:18:54:0,54,573	0/0:16,0:16:39:0,39,421	1/1:0,8:8:21:231,21,0	0/0:13,0:13:36:0,36,394	0/0:25,0:25:66:0,66,719	0/0:8,0:8:24:0,24,237	1/1:0,3:3:9:97,9,0	0/0:2,0:2:6:0,6,62	0/0:3,0:3:9:0,9,94	0/0:3,0:3:9:0,9,97	0/0:4,0:4:9:0,9,101	0/0:3,0:3:9:0,9,94	0/0:5,0:5:15:0,15,155	0/0:5,0:5:15:0,15,147	0/0:2,0:2:6:0,6,63	0/0:1,0:1:3:0,3,33	0/0:4,0:4:12:0,12,123	0/0:2,0:2:6:0,6,65	0/1:4,2:6:43:43,0,100	0/0:1,0:1:3:0,3,33	0/0:1,0:1:3:0,3,32	0/0:9,0:9:27:0,27,273	0/0:4,0:4:9:0,9,107	0/0:5,0:5:15:0,15,151	0/0:3,0:3:9:0,9,96	0/0:7,0:7:21:0,21,209	0/0:5,0:5:15:0,15,157	0/0:4,0:4:12:0,12,126	1/1:0,1:1:3:33,3,0	1/1:0,1:1:3:31,3,0	1/1:0,1:1:3:33,3,0	1/1:0,1:1:3:32,3,0	0/0:1,0:1:3:0,3,32	0/0:3,0:3:6:0,6,75	0/0:2,0:2:6:0,6,59	0/0:3,0:3:9:0,9,94	1/1:0,3:3:9:89,9,0	./.:.:.:.:.	0/0:2,0:2:6:0,6,61	0/0:2,0:2:6:0,6,62	0/0:1,0:1:3:0,3,31	0/1:2,2:4:48:48,0,49	1/1:0,3:3:9:91,9,0	1/1:0,1:1:3:32,3,0	0/0:5,0:5:15:0,15,161	0/0:7,0:7:15:0,15,182	1/1:0,4:4:12:129,12,0	0/0:2,0:2:3:0,3,45	0/0:3,0:3:9:0,9,96	./.:.:.:.:.	1/1:0,3:3:6:76,6,0	0/0:4,0:4:12:0,12,122	0/0:1,0:1:3:0,3,31	0/0:1,0:1:3:0,3,32	0/1:1,4:5:15:111,0,15	0/1:6,1:7:5:5,0,161	./.:.:.:.:.	0/0:4,0:4:9:0,9,104	1/1:0,1:1:3:33,3,0	1/1:0,6:6:18:189,18,0	./.:.:.:.:.	./.:.:.:.:.	0/0:1,0:1:3:0,3,32	0/0:1,0:1:3:0,3,24	0/0:6,0:6:12:0,12,150	1/1:0,3:3:9:96,9,0	0/0:10,0:10:30:0,30,306	0/0:4,0:4:12:0,12,118	1/1:0,6:6:12:150,12,0	0/0:6,0:6:18:0,18,178	0/0:4,0:4:12:0,12,126	1/1:0,10:10:30:310,30,0	0/0:5,0:5:15:0,15,147	0/0:3,0:3:6:0,6,74	0/0:4,0:4:12:0,12,128	./.:.:.:.:.	1/1:0,6:6:18:184,18,0	1/1:0,1:1:3:32,3,0	1/1:0,5:5:15:153,15,0	0/0:5,0:5:15:0,15,157	0/0:7,0:7:21:0,21,218	1/1:0,4:4:12:121,12,0	1/1:0,2:2:6:61,6,0	1/1:0,7:7:15:179,15,0	0/0:5,0:5:15:0,15,156	0/0:3,0:3:9:0,9,89	0/0:3,0:3:9:0,9,89	0/0:1,0:1:3:0,3,25	0/0:1,0:1:3:0,3,32	./.:.:.:.:.	0/0:2,0:2:3:0,3,45	0/0:6,0:6:12:0,12,149	0/0:2,0:2:6:0,6,61	0/0:2,0:2:3:0,3,45	0/0:4,0:4:6:0,6,89	0/0:25,0:25:75:0,75,789
chr2	10882508	.	T	A	2758.97	.	AC=17;AF=0.070;AN=242;BaseQRankSum=1.922;DP=679;Dels=0.00;FS=3.567;HaplotypeScore=0.0604;InbreedingCoeff=0.4208;MLEAC=18;MLEAF=0.074;MQ=59.81;MQ0=1;MQRankSum=-0.416;QD=26.28;ReadPosRankSum=-0.743	GT:AD:DP:GQ:PL	0/0:45,0:45:99:0,135,1396	0/0:12,0:12:36:0,36,359	1/1:0,13:13:36:380,36,0	1/1:0,32:32:90:949,90,0	0/0:7,0:7:21:0,21,212	0/0:10,0:10:27:0,27,260	0/0:4,0:4:12:0,12,117	0/0:4,0:4:12:0,12,126	./.:.:.:.:.	0/0:10,0:10:27:0,27,285	0/0:3,0:3:9:0,9,92	0/0:9,0:9:27:0,27,266	0/0:6,0:6:18:0,18,187	0/0:1,0:1:3:0,3,32	0/0:18,0:18:54:0,54,538	0/0:13,0:13:39:0,39,393	0/0:12,0:12:30:0,30,338	0/0:4,0:4:12:0,12,122	0/0:1,0:1:3:0,3,30	0/0:1,0:1:3:0,3,32	0/0:2,0:2:6:0,6,63	0/0:6,0:6:18:0,18,183	0/0:8,0:8:24:0,24,243	1/1:0,16:16:48:489,48,0	0/0:3,0:3:9:0,9,96	1/1:0,12:12:36:371,36,0	0/0:14,0:14:42:0,42,422	0/0:4,0:4:12:0,12,126	0/0:2,0:2:6:0,6,63	0/0:11,0:11:30:0,30,319	0/0:2,0:2:6:0,6,65	0/0:2,0:2:6:0,6,70	0/0:6,0:6:18:0,18,190	0/0:4,0:4:12:0,12,126	0/0:13,0:13:36:0,36,387	0/0:3,0:3:9:0,9,89	0/0:12,0:12:36:0,36,356	0/0:4,0:4:12:0,12,129	0/0:8,0:8:24:0,24,246	0/0:3,0:3:9:0,9,94	0/0:5,0:5:15:0,15,159	0/0:14,0:14:42:0,42,424	0/0:17,0:17:51:0,51,506	0/0:10,0:10:24:0,24,269	0/0:12,0:12:33:0,33,350	1/1:0,13:13:33:374,33,0	1/1:0,8:8:24:244,24,0	0/0:1,0:1:3:0,3,33	./.:.:.:.:.	0/0:2,0:2:6:0,6,59	0/0:1,0:1:3:0,3,34	./.:.:.:.:.	0/0:8,0:8:24:0,24,237	0/0:3,0:3:9:0,9,87	0/0:4,0:4:12:0,12,124	./.:.:.:.:.	./.:.:.:.:.	0/0:7,0:7:21:0,21,211	./.:.:.:.:.	0/0:6,0:6:15:0,15,163	0/0:2,0:2:6:0,6,64	0/0:1,0:1:3:0,3,31	0/0:5,0:5:15:0,15,155	0/0:5,0:5:15:0,15,157	0/0:2,0:2:6:0,6,59	0/0:6,0:6:18:0,18,184	0/0:3,0:3:9:0,9,95	0/0:4,0:4:12:0,12,120	0/0:1,0:1:3:0,3,30	0/0:1,0:1:3:0,3,31	0/0:2,0:2:6:0,6,58	./.:.:.:.:.	./.:.:.:.:.	0/0:3,0:3:9:0,9,96	0/0:2,0:2:6:0,6,59	0/0:1,0:1:3:0,3,32	0/0:5,0:5:12:0,12,137	0/0:2,0:2:6:0,6,59	./.:.:.:.:.	0/0:2,0:2:6:0,6,59	./.:.:.:.:.	0/0:1,0:1:3:0,3,32	0/1:3,1:4:18:18,0,82	0/0:4,0:4:9:0,9,106	0/0:3,0:3:9:0,9,86	0/0:6,0:6:18:0,18,191	0/0:2,0:2:6:0,6,60	0/0:1,0:1:3:0,3,32	0/0:7,0:7:21:0,21,215	0/0:2,0:2:6:0,6,61	0/0:1,0:1:3:0,3,30	0/0:4,0:4:12:0,12,119	0/0:3,0:3:9:0,9,92	0/0:2,0:2:6:0,6,63	0/0:2,0:2:6:0,6,61	0/0:1,0:1:3:0,3,31	0/0:2,0:2:6:0,6,67	0/0:1,0:1:3:0,3,30	0/0:1,0:1:3:0,3,29	./.:.:.:.:.	0/0:2,0:2:6:0,6,63	0/0:1,0:1:3:0,3,30	0/0:1,0:1:3:0,3,30	0/0:5,0:5:15:0,15,154	./.:.:.:.:.	0/0:4,0:4:12:0,12,122	0/0:4,0:4:12:0,12,127	0/0:2,0:2:6:0,6,67	0/0:1,0:1:3:0,3,32	0/0:1,0:1:3:0,3,32	0/0:5,0:5:15:0,15,148	0/0:1,0:1:3:0,3,32	0/0:7,0:7:18:0,18,198	0/0:5,0:5:15:0,15,142	0/0:3,0:3:9:0,9,80	0/0:9,0:9:27:0,27,270	0/0:2,0:2:6:0,6,61	0/0:1,0:1:3:0,3,33	0/0:2,0:2:6:0,6,59	0/0:5,0:5:15:0,15,153	0/0:5,0:5:15:0,15,160	0/0:4,0:4:12:0,12,118	0/0:4,0:4:12:0,12,125	0/0:3,0:3:9:0,9,92	./.:.:.:.:.	0/0:2,0:2:6:0,6,63	0/0:3,0:3:9:0,9,96	0/0:3,0:3:9:0,9,90	1/1:0,3:3:9:92,9,0	0/0:5,0:5:15:0,15,150	./.:.:.:.:.	./.:.:.:.:.	0/0:3,0:3:6:0,6,76	0/0:4,0:4:9:0,9,107	./.:.:.:.:.	1/1:0,4:4:6:89,6,0	0/0:29,0:29:87:0,87,990
chr2	10885480	.	T	G	2047.17	.	AC=18;AF=0.075;AN=240;BaseQRankSum=-3.348;DP=568;Dels=0.00;FS=6.542;HaplotypeScore=0.2296;InbreedingCoeff=0.3809;MLEAC=19;MLEAF=0.079;MQ=58.85;MQ0=3;MQRankSum=0.754;QD=24.37;ReadPosRankSum=-0.427	GT:AD:DP:GQ:PL	0/0:22,0:22:63:0,63,661	0/0:16,0:16:48:0,48,489	1/1:0,12:12:33:349,33,0	1/1:0,23:23:63:636,63,0	0/0:10,0:10:30:0,30,310	0/0:8,0:8:21:0,21,231	0/0:7,0:7:21:0,21,213	0/0:1,0:1:3:0,3,31	0/1:1,1:2:26:26,0,26	0/0:3,1:4:9:0,9,80	0/0:2,0:2:6:0,6,65	0/0:10,0:10:27:0,27,281	0/0:13,0:13:39:0,39,396	0/0:5,0:5:15:0,15,165	0/0:15,0:15:45:0,45,459	0/0:7,0:7:18:0,18,180	0/0:10,0:10:27:0,27,285	0/0:3,0:3:9:0,9,97	0/0:3,0:3:6:0,6,74	0/0:3,0:3:6:0,6,76	0/0:3,0:3:9:0,9,97	0/0:8,0:8:21:0,21,231	0/0:6,0:6:12:0,12,137	1/1:0,10:10:30:299,30,0	0/0:4,0:4:12:0,12,126	1/1:0,9:9:27:262,27,0	0/0:12,1:13:36:0,36,367	0/0:1,0:1:3:0,3,32	./.:.:.:.:.	0/0:8,0:8:18:0,18,214	0/0:2,0:2:6:0,6,65	./.:.:.:.:.	0/0:7,0:7:12:0,12,152	./.:.:.:.:.	0/0:8,0:8:24:0,24,247	0/0:2,0:2:6:0,6,64	0/0:15,0:15:42:0,42,444	0/0:3,0:3:9:0,9,95	./.:.:.:.:.	0/0:3,0:3:9:0,9,97	0/0:3,0:3:9:0,9,95	0/0:3,0:3:9:0,9,92	0/0:6,0:6:18:0,18,182	0/0:9,0:9:27:0,27,266	0/0:7,0:7:21:0,21,216	1/1:0,10:10:27:294,27,0	1/1:0,10:10:30:297,30,0	0/1:3,2:5:44:44,0,82	./.:.:.:.:.	0/0:5,0:5:15:0,15,152	0/0:4,0:4:9:0,9,108	0/0:3,0:3:9:0,9,93	0/0:5,0:5:12:0,12,126	0/0:4,0:4:12:0,12,124	0/0:7,0:7:21:0,21,211	0/0:1,0:1:3:0,3,32	0/0:3,0:3:9:0,9,92	0/0:7,0:7:21:0,21,210	0/0:3,0:3:9:0,9,92	0/0:4,0:4:12:0,12,122	0/0:1,0:1:3:0,3,31	0/0:3,0:3:9:0,9,92	0/0:2,0:2:6:0,6,63	0/0:2,0:2:6:0,6,61	0/0:4,0:4:9:0,9,92	0/0:1,0:1:3:0,3,32	0/0:6,0:6:18:0,18,184	0/0:3,0:3:9:0,9,93	0/0:1,0:1:3:0,3,31	0/0:2,0:2:6:0,6,61	./.:.:.:.:.	0/0:3,0:3:9:0,9,92	0/0:2,0:2:6:0,6,63	0/0:3,0:3:9:0,9,92	0/0:2,0:2:6:0,6,61	0/0:4,0:4:12:0,12,122	0/0:4,0:4:12:0,12,125	0/0:2,0:2:6:0,6,61	./.:.:.:.:.	0/0:3,0:3:9:0,9,89	0/0:5,0:5:12:0,12,136	./.:.:.:.:.	0/0:2,0:2:6:0,6,57	0/0:1,0:1:3:0,3,31	0/0:2,0:2:6:0,6,61	0/0:1,0:1:3:0,3,32	0/0:3,0:3:9:0,9,97	0/0:2,0:2:6:0,6,62	0/0:4,0:4:12:0,12,122	0/0:1,0:1:3:0,3,35	0/0:3,0:3:9:0,9,92	0/0:3,0:3:9:0,9,92	./.:.:.:.:.	0/0:1,0:1:3:0,3,31	0/0:1,0:1:3:0,3,31	0/0:2,0:2:6:0,6,65	0/0:1,0:1:3:0,3,22	0/0:1,0:1:3:0,3,32	0/0:5,0:5:15:0,15,154	0/0:3,0:3:6:0,6,75	0/0:2,0:2:6:0,6,63	0/0:1,0:1:3:0,3,31	0/0:1,0:1:3:0,3,31	./.:.:.:.:.	0/0:2,0:2:6:0,6,63	0/0:9,0:9:24:0,24,263	0/0:5,0:5:15:0,15,162	0/0:6,0:6:18:0,18,182	0/0:1,0:1:3:0,3,32	0/0:2,0:2:6:0,6,63	0/0:5,0:5:15:0,15,155	0/0:1,0:1:3:0,3,32	0/0:5,1:6:12:0,12,136	0/0:6,0:6:18:0,18,184	0/0:3,0:3:9:0,9,95	0/0:4,0:4:12:0,12,123	./.:.:.:.:.	./.:.:.:.:.	0/0:3,0:3:9:0,9,92	./.:.:.:.:.	0/0:3,0:3:9:0,9,96	0/0:2,0:2:6:0,6,56	0/0:3,0:3:9:0,9,94	0/0:2,0:2:6:0,6,63	0/0:7,0:7:21:0,21,214	0/0:4,0:4:12:0,12,122	0/0:2,0:2:6:0,6,63	0/0:3,0:3:6:0,6,73	1/1:0,2:2:6:59,6,0	./.:.:.:.:.	./.:.:.:.:.	0/0:1,0:1:3:0,3,32	0/0:2,0:2:3:0,3,45	./.:.:.:.:.	./.:.:.:.:.	1/1:0,1:1:3:30,3,0	0/0:11,0:11:33:0,33,356
chr2	10887297	.	T	C	1512.86	.	AC=22;AF=0.089;AN=248;BaseQRankSum=2.230;DP=673;Dels=0.00;FS=3.824;HaplotypeScore=0.1219;InbreedingCoeff=0.4765;MLEAC=20;MLEAF=0.081;MQ=59.44;MQ0=3;MQRankSum=2.573;QD=25.21;ReadPosRankSum=-2.250	GT:AD:DP:GQ:PL	0/0:37,0:37:99:0,102,1129	0/0:19,0:19:54:0,54,584	0/0:15,0:15:42:0,42,444	0/0:24,0:24:57:0,57,602	0/0:4,0:4:12:0,12,122	0/0:12,0:12:36:0,36,361	0/0:8,0:8:21:0,21,223	./.:.:.:.:.	0/0:2,0:2:6:0,6,55	0/0:7,0:7:21:0,21,215	./.:.:.:.:.	0/0:5,0:5:15:0,15,151	0/0:3,0:3:9:0,9,99	./.:.:.:.:.	0/0:12,0:12:36:0,36,361	0/0:11,0:11:33:0,33,339	0/0:20,0:20:57:0,57,601	0/0:2,0:2:6:0,6,61	0/0:6,0:6:18:0,18,191	0/0:3,0:3:9:0,9,88	./.:.:.:.:.	1/1:0,10:10:27:289,27,0	1/1:0,12:12:36:367,36,0	0/0:13,0:13:39:0,39,402	./.:.:.:.:.	0/0:13,0:13:36:0,36,389	0/0:12,0:12:33:0,33,336	0/0:2,0:2:6:0,6,61	0/0:2,0:2:6:0,6,65	0/0:14,0:14:42:0,42,438	0/0:1,0:1:3:0,3,32	0/0:2,0:2:6:0,6,61	0/0:11,0:11:24:0,24,265	0/0:1,0:1:3:0,3,30	0/0:12,0:12:36:0,36,374	./.:.:.:.:.	0/0:6,0:6:18:0,18,185	0/0:11,0:11:33:0,33,341	0/0:9,0:9:21:0,21,211	0/0:1,0:1:3:0,3,32	./.:.:.:.:.	0/0:15,0:15:45:0,45,465	0/0:13,0:13:36:0,36,382	0/0:12,0:12:33:0,33,353	1/1:0,7:7:21:209,21,0	0/0:17,0:17:45:0,45,492	0/0:8,0:8:24:0,24,250	0/0:1,0:1:3:0,3,31	0/0:1,0:1:3:0,3,34	0/0:2,0:2:6:0,6,65	0/0:1,0:1:3:0,3,29	0/0:2,0:2:3:0,3,45	0/0:4,0:4:12:0,12,130	0/0:2,0:2:6:0,6,61	0/0:2,0:2:6:0,6,59	0/0:3,0:3:9:0,9,93	0/0:5,0:5:12:0,12,118	0/0:3,0:3:9:0,9,94	0/0:2,0:2:6:0,6,61	0/0:3,0:3:9:0,9,95	./.:.:.:.:.	0/0:3,0:3:9:0,9,95	0/0:3,0:3:9:0,9,96	0/0:2,0:2:6:0,6,61	0/0:3,0:3:9:0,9,93	./.:.:.:.:.	0/0:2,0:2:6:0,6,59	0/0:5,0:5:15:0,15,154	0/0:2,0:2:6:0,6,63	./.:.:.:.:.	0/0:1,0:1:3:0,3,32	0/0:1,0:1:3:0,3,30	0/0:1,0:1:3:0,3,27	0/0:2,0:2:6:0,6,60	0/0:3,0:3:9:0,9,97	0/0:1,0:1:3:0,3,34	1/1:0,2:2:6:67,6,0	0/0:4,0:4:12:0,12,131	./.:.:.:.:.	0/0:7,0:7:21:0,21,209	0/0:2,0:2:6:0,6,63	0/0:1,0:1:3:0,3,33	0/0:7,0:7:21:0,21,225	0/0:2,0:2:6:0,6,59	0/0:6,0:6:18:0,18,180	0/0:1,0:1:3:0,3,33	0/0:2,0:2:6:0,6,62	0/0:1,0:1:3:0,3,30	0/0:1,0:1:3:0,3,32	0/0:4,0:4:12:0,12,130	0/0:1,0:1:3:0,3,32	0/0:3,0:3:9:0,9,93	0/0:1,0:1:3:0,3,32	./.:.:.:.:.	0/0:3,0:3:9:0,9,94	0/0:4,0:4:12:0,12,120	0/0:3,0:3:6:0,6,67	./.:.:.:.:.	0/0:2,0:2:6:0,6,61	0/0:1,0:1:3:0,3,32	0/0:4,0:4:12:0,12,127	0/0:2,0:2:6:0,6,61	0/0:4,0:4:12:0,12,122	1/1:0,5:5:15:152,15,0	1/1:0,4:4:12:120,12,0	1/1:0,5:5:12:122,12,0	0/0:2,0:2:6:0,6,64	0/0:6,0:6:18:0,18,186	0/0:2,0:2:6:0,6,61	0/0:4,0:4:12:0,12,123	0/0:6,0:6:12:0,12,153	0/0:2,0:2:6:0,6,61	0/0:9,0:9:21:0,21,244	0/0:3,0:3:9:0,9,89	0/0:2,0:2:6:0,6,59	0/0:4,0:4:12:0,12,120	0/0:1,0:1:3:0,3,31	0/0:2,0:2:6:0,6,57	0/0:3,0:3:9:0,9,96	0/0:1,0:1:3:0,3,31	1/1:0,2:2:6:62,6,0	0/0:4,0:4:12:0,12,126	0/0:7,0:7:21:0,21,212	0/0:2,0:2:6:0,6,63	0/0:5,0:5:15:0,15,156	1/1:0,5:5:15:155,15,0	1/1:0,3:3:9:94,9,0	1/1:0,5:5:15:156,15,0	0/0:1,0:1:3:0,3,33	0/0:3,0:3:6:0,6,76	0/0:2,0:2:3:0,3,45	0/0:2,0:2:3:0,3,45	0/0:4,0:4:9:0,9,107	0/0:4,0:4:6:0,6,89	0/0:4,0:4:9:0,9,107	0/0:4,0:4:12:0,12,126	0/0:32,0:32:96:0,96,1070
chr2	10887587	.	A	T	2442.93	.	AC=19;AF=0.076;AN=250;BaseQRankSum=-1.079;DP=613;Dels=0.00;FS=0.000;HaplotypeScore=0.0579;InbreedingCoeff=0.3967;MLEAC=19;MLEAF=0.076;MQ=59.32;MQ0=1;MQRankSum=0.882;QD=26.85;ReadPosRankSum=-1.906	GT:AD:DP:GQ:PL	0/0:47,0:47:99:0,141,1483	0/0:7,0:7:21:0,21,219	1/1:0,14:14:42:421,42,0	1/1:0,22:22:63:655,63,0	0/0:10,0:10:30:0,30,306	0/0:10,0:10:30:0,30,302	0/0:2,0:2:6:0,6,64	0/0:1,0:1:3:0,3,31	1/1:0,1:1:3:29,3,0	0/0:10,0:10:30:0,30,311	./.:.:.:.:.	0/0:10,0:10:30:0,30,305	0/0:10,0:10:27:0,27,290	0/0:1,0:1:3:0,3,32	0/0:7,0:7:18:0,18,196	0/0:15,0:15:39:0,39,425	0/0:8,0:8:24:0,24,251	./.:.:.:.:.	0/0:2,0:2:6:0,6,68	0/0:4,0:4:12:0,12,119	0/0:3,0:3:9:0,9,95	0/0:3,0:3:9:0,9,95	0/0:4,0:4:12:0,12,125	1/1:0,14:14:36:396,36,0	0/0:2,0:2:6:0,6,65	1/1:0,10:10:30:311,30,0	0/0:8,0:8:21:0,21,231	0/0:3,0:3:9:0,9,98	0/0:2,0:2:6:0,6,63	0/0:9,0:9:24:0,24,257	0/0:4,0:4:12:0,12,128	0/0:6,0:6:18:0,18,186	0/0:12,0:12:33:0,33,352	0/0:3,0:3:9:0,9,95	0/0:4,0:4:12:0,12,119	0/0:2,0:2:6:0,6,62	0/0:10,0:10:30:0,30,308	0/0:5,0:5:15:0,15,151	0/0:9,0:9:27:0,27,282	0/0:1,0:1:3:0,3,31	0/0:4,0:4:12:0,12,124	0/0:7,0:7:21:0,21,215	0/0:5,0:5:15:0,15,157	0/0:10,0:10:30:0,30,306	0/0:6,0:6:15:0,15,166	1/1:0,9:9:27:266,27,0	1/1:0,14:14:42:438,42,0	1/1:0,1:1:3:32,3,0	0/0:1,0:1:3:0,3,32	0/0:3,0:3:9:0,9,96	./.:.:.:.:.	0/0:3,0:3:9:0,9,100	0/0:3,0:3:9:0,9,94	0/0:5,0:5:15:0,15,154	0/0:1,0:1:3:0,3,30	0/0:4,0:4:12:0,12,124	0/0:3,0:3:9:0,9,96	0/0:3,0:3:9:0,9,96	0/0:1,0:1:3:0,3,31	0/0:4,0:4:12:0,12,118	0/0:3,0:3:9:0,9,97	0/0:5,0:5:15:0,15,151	0/0:5,0:5:15:0,15,151	./.:.:.:.:.	0/0:4,0:4:12:0,12,121	0/0:3,0:3:9:0,9,90	0/0:2,0:2:6:0,6,64	0/0:2,0:2:6:0,6,61	0/0:5,0:5:9:0,9,120	0/0:1,0:1:3:0,3,30	0/0:5,0:5:12:0,12,136	./.:.:.:.:.	0/0:4,0:4:12:0,12,124	0/0:6,0:6:15:0,15,168	0/0:4,0:4:12:0,12,123	0/0:2,0:2:6:0,6,63	0/0:1,0:1:3:0,3,32	./.:.:.:.:.	0/0:2,0:2:6:0,6,61	0/0:2,0:4:6:0,6,61	0/0:1,0:1:3:0,3,32	./.:.:.:.:.	0/1:1,3:4:20:85,0,20	0/0:1,0:1:3:0,3,35	0/0:3,0:3:9:0,9,96	0/0:2,0:2:6:0,6,65	0/0:3,0:3:6:0,6,75	0/0:2,0:2:6:0,6,61	0/0:4,0:4:12:0,12,122	0/0:2,0:2:6:0,6,59	0/0:3,0:3:9:0,9,96	./.:.:.:.:.	0/0:4,0:4:12:0,12,128	./.:.:.:.:.	0/0:1,0:1:3:0,3,30	0/0:5,0:5:12:0,12,121	0/0:4,0:4:12:0,12,128	0/0:1,0:1:3:0,3,32	0/0:1,0:1:3:0,3,30	0/0:3,0:3:9:0,9,89	0/0:6,0:6:18:0,18,183	0/0:1,0:1:3:0,3,30	0/0:3,0:3:9:0,9,92	0/0:1,0:1:3:0,3,32	0/0:4,0:4:12:0,12,128	0/0:3,0:3:6:0,6,77	0/0:2,0:2:6:0,6,60	0/0:9,0:9:27:0,27,283	0/0:2,0:2:6:0,6,65	0/0:1,0:1:3:0,3,32	0/0:1,0:1:3:0,3,32	0/0:2,0:2:6:0,6,63	0/0:2,0:2:6:0,6,61	0/0:3,0:3:9:0,9,92	0/0:4,0:4:12:0,12,124	0/0:3,0:3:9:0,9,89	0/0:2,0:2:6:0,6,60	0/0:3,0:3:9:0,9,92	0/0:5,0:5:15:0,15,155	./.:.:.:.:.	0/0:2,0:2:6:0,6,65	0/0:1,0:1:3:0,3,31	0/0:5,0:5:15:0,15,154	0/0:7,0:7:18:0,18,200	0/0:2,0:2:6:0,6,60	0/0:2,0:2:6:0,6,58	0/0:7,0:7:21:0,21,217	0/0:1,0:1:3:0,3,31	1/1:0,2:2:6:64,6,0	0/0:1,0:1:3:0,3,32	0/0:2,0:2:3:0,3,45	0/0:2,0:2:3:0,3,45	0/0:4,0:4:12:0,12,119	0/0:2,0:2:3:0,3,45	./.:.:.:.:.	./.:.:.:.:.	0/0:32,0:32:96:0,96,1089
chr2	10888298	.	C	A	3116.15	.	AC=19;AF=0.075;AN=254;BaseQRankSum=2.646;DP=810;Dels=0.00;FS=0.000;HaplotypeScore=0.0463;InbreedingCoeff=0.4374;MLEAC=19;MLEAF=0.075;MQ=59.91;MQ0=0;MQRankSum=0.138;QD=25.97;ReadPosRankSum=2.304	GT:AD:DP:GQ:PL	0/0:50,0:50:99:0,150,1578	0/0:17,0:17:51:0,51,523	1/1:0,20:20:51:573,51,0	1/1:0,29:29:87:887,87,0	0/0:11,0:11:30:0,30,319	0/0:9,0:9:27:0,27,268	0/0:11,0:11:30:0,30,309	0/0:1,0:1:3:0,3,31	1/1:0,2:2:6:65,6,0	0/0:25,0:25:69:0,69,731	0/0:2,0:2:6:0,6,65	0/0:11,0:11:33:0,33,342	0/0:14,0:14:42:0,42,422	0/0:1,0:1:3:0,3,35	0/0:14,0:14:39:0,39,424	0/0:13,0:13:33:0,33,369	0/0:15,0:15:42:0,42,451	./.:.:.:.:.	0/0:3,0:3:6:0,6,71	0/0:5,0:5:15:0,15,143	0/0:1,0:1:3:0,3,32	0/0:9,0:9:24:0,24,260	0/0:8,0:8:24:0,24,249	1/1:0,13:13:36:392,36,0	0/0:1,0:1:3:0,3,32	1/1:0,11:11:30:324,30,0	0/0:22,0:22:66:0,66,680	0/0:3,0:3:9:0,9,97	0/0:1,0:1:3:0,3,31	0/0:18,0:18:42:0,42,486	0/0:4,0:4:12:0,12,130	0/0:1,0:1:3:0,3,33	0/0:16,0:16:39:0,39,450	0/0:4,0:4:12:0,12,122	0/0:9,0:9:24:0,24,259	0/0:2,0:2:6:0,6,65	0/0:15,0:15:42:0,42,450	0/0:5,0:5:15:0,15,143	0/0:6,0:6:18:0,18,184	0/0:2,0:2:6:0,6,66	0/0:5,0:5:15:0,15,163	0/0:12,0:12:36:0,36,369	0/0:2,0:2:6:0,6,65	0/0:23,0:23:66:0,66,689	0/0:20,0:20:60:0,60,594	1/1:0,22:22:66:670,66,0	1/1:0,9:9:27:272,27,0	0/0:1,0:1:3:0,3,35	0/0:3,0:3:6:0,6,75	0/0:3,0:3:9:0,9,86	0/0:4,0:4:12:0,12,121	0/0:1,0:1:3:0,3,28	0/0:2,0:2:6:0,6,61	0/0:1,0:1:3:0,3,32	0/0:4,0:4:12:0,12,119	0/0:2,0:2:6:0,6,63	0/0:5,0:5:9:0,9,122	0/0:7,0:7:21:0,21,223	0/0:6,0:6:18:0,18,184	0/0:9,0:9:24:0,24,262	0/0:1,0:1:3:0,3,31	0/0:4,0:4:12:0,12,121	0/0:5,0:5:15:0,15,160	0/0:6,0:6:15:0,15,171	0/0:4,0:4:12:0,12,124	0/0:4,0:4:12:0,12,122	0/0:4,0:4:12:0,12,123	0/0:4,0:4:12:0,12,130	./.:.:.:.:.	0/0:1,0:1:3:0,3,30	0/0:4,0:4:12:0,12,117	0/0:4,0:4:12:0,12,118	0/0:4,0:4:12:0,12,124	0/0:10,0:10:27:0,27,267	0/0:1,0:1:3:0,3,31	0/0:3,0:3:9:0,9,92	0/0:3,0:3:9:0,9,93	0/0:2,0:2:6:0,6,61	0/0:2,0:2:6:0,6,63	0/0:8,0:8:18:0,18,208	./.:.:.:.:.	0/0:1,0:1:3:0,3,31	./.:.:.:.:.	0/0:3,0:3:9:0,9,89	0/0:7,0:7:21:0,21,211	0/0:2,0:2:6:0,6,65	0/0:1,0:1:3:0,3,29	0/0:3,0:3:9:0,9,93	0/0:1,0:1:3:0,3,32	0/0:1,0:1:3:0,3,32	0/0:1,0:1:3:0,3,32	0/0:2,0:2:6:0,6,62	./.:.:.:.:.	0/0:3,0:3:9:0,9,91	0/0:3,0:3:9:0,9,95	0/0:2,0:2:6:0,6,59	0/0:1,0:1:3:0,3,30	./.:.:.:.:.	./.:.:.:.:.	0/0:3,0:3:9:0,9,94	0/0:5,0:5:15:0,15,155	0/0:4,0:4:12:0,12,123	0/0:3,0:3:9:0,9,92	0/0:2,0:2:6:0,6,60	0/0:2,0:2:6:0,6,57	0/0:3,0:3:9:0,9,89	0/0:4,0:4:12:0,12,120	0/0:11,0:11:30:0,30,321	0/0:1,0:1:3:0,3,31	0/0:4,0:4:12:0,12,122	0/0:5,0:5:15:0,15,150	0/0:1,0:1:3:0,3,31	0/0:5,0:5:12:0,12,134	0/0:2,0:2:6:0,6,63	0/0:7,0:7:21:0,21,203	0/0:3,0:3:9:0,9,92	0/0:2,0:2:6:0,6,59	0/0:7,0:7:21:0,21,213	0/0:4,0:4:12:0,12,120	0/0:1,0:1:3:0,3,30	0/0:4,0:4:12:0,12,122	0/0:2,0:2:6:0,6,59	0/0:11,0:11:33:0,33,336	0/0:4,0:4:12:0,12,124	0/0:5,0:5:15:0,15,151	0/0:5,0:5:9:0,9,119	0/0:4,0:4:12:0,12,124	0/0:5,0:5:15:0,15,149	1/1:0,2:2:6:61,6,0	./.:.:.:.:.	./.:.:.:.:.	./.:.:.:.:.	0/0:4,0:4:9:0,9,107	0/0:2,0:2:3:0,3,45	0/1:6,4:10:87:87,0,126	1/1:0,2:2:3:45,3,0	0/0:21,0:21:63:0,63,717
chr2	10888364	.	G	A	2790.75	.	AC=18;AF=0.071;AN=252;BaseQRankSum=3.753;DP=753;Dels=0.00;FS=1.269;HaplotypeScore=0.0783;InbreedingCoeff=0.3948;MLEAC=19;MLEAF=0.075;MQ=59.82;MQ0=0;MQRankSum=-1.137;QD=26.58;ReadPosRankSum=1.763	GT:AD:DP:GQ:PL	0/0:47,0:47:99:0,141,1468	0/0:13,0:13:39:0,39,399	1/1:0,15:15:45:472,45,0	1/1:0,27:27:78:802,78,0	0/0:16,0:16:42:0,42,452	0/0:7,0:7:21:0,21,204	0/0:13,0:13:36:0,36,373	0/0:2,0:2:6:0,6,59	1/1:0,1:1:3:30,3,0	0/0:15,0:15:39:0,39,411	0/0:1,0:1:3:0,3,29	0/0:14,0:14:42:0,42,411	0/0:11,0:11:33:0,33,334	./.:.:.:.:.	0/0:13,0:13:36:0,36,380	0/0:11,0:11:33:0,33,327	0/0:19,0:19:51:0,51,537	0/0:1,0:1:3:0,3,32	0/0:3,0:3:9:0,9,87	./.:.:.:.:.	0/0:3,0:3:9:0,9,95	0/0:12,0:12:27:0,27,298	0/0:11,0:11:33:0,33,322	1/1:0,11:11:33:342,33,0	0/0:1,0:1:3:0,3,31	1/1:0,10:10:30:302,30,0	0/0:16,0:16:48:0,48,482	0/0:2,0:2:6:0,6,63	0/0:4,0:4:12:0,12,124	0/0:15,0:15:45:0,45,448	0/0:5,0:5:15:0,15,160	0/0:2,0:2:6:0,6,60	0/0:10,0:10:27:0,27,289	0/0:1,0:1:3:0,3,32	0/0:7,0:7:18:0,18,191	0/0:5,0:5:15:0,15,158	0/0:14,0:14:39:0,39,416	0/0:8,0:8:24:0,24,235	0/0:4,0:4:12:0,12,121	0/0:4,0:4:12:0,12,127	0/0:3,0:3:9:0,9,93	0/0:15,0:15:42:0,42,441	0/0:10,0:10:30:0,30,294	0/0:24,0:24:60:0,60,669	0/0:16,0:16:48:0,48,473	1/1:0,22:22:66:673,66,0	1/1:0,7:7:21:217,21,0	0/0:4,0:4:12:0,12,129	0/0:1,0:1:3:0,3,32	0/0:4,0:4:12:0,12,122	0/0:2,0:2:6:0,6,62	0/0:1,0:1:3:0,3,31	0/0:4,0:4:12:0,12,124	./.:.:.:.:.	0/0:1,0:1:3:0,3,32	0/0:1,0:1:3:0,3,27	0/0:2,0:2:6:0,6,59	0/0:5,0:5:15:0,15,152	0/0:1,0:1:3:0,3,32	0/0:6,0:6:15:0,15,164	0/0:3,0:3:6:0,6,74	0/0:2,0:2:6:0,6,61	0/0:5,0:5:15:0,15,150	0/0:2,0:2:6:0,6,62	0/0:5,0:5:15:0,15,154	0/0:2,0:2:6:0,6,61	0/0:4,0:4:12:0,12,124	0/0:2,0:2:6:0,6,61	0/0:2,0:2:6:0,6,60	0/0:2,0:2:6:0,6,57	0/0:1,0:1:3:0,3,31	0/0:2,0:2:6:0,6,59	0/0:4,0:4:12:0,12,119	0/0:5,0:5:12:0,12,135	0/0:1,0:1:3:0,3,30	0/0:3,0:3:9:0,9,92	0/0:2,0:2:6:0,6,62	0/0:1,0:1:3:0,3,27	./.:.:.:.:.	0/0:5,0:5:12:0,12,136	0/0:1,0:1:3:0,3,29	0/0:3,0:3:9:0,9,92	0/1:2,2:4:45:45,0,53	0/0:3,0:3:9:0,9,91	0/0:4,0:4:12:0,12,120	0/0:2,0:2:6:0,6,66	0/0:4,0:4:12:0,12,121	0/0:6,0:6:18:0,18,178	0/0:1,0:1:3:0,3,30	0/0:6,0:6:18:0,18,181	0/0:4,0:4:12:0,12,124	0/0:7,0:7:18:0,18,199	0/0:1,0:1:3:0,3,31	0/0:4,0:4:12:0,12,120	0/0:2,0:2:6:0,6,60	0/0:4,0:4:12:0,12,125	0/0:4,0:4:12:0,12,123	./.:.:.:.:.	./.:.:.:.:.	0/0:2,0:2:6:0,6,59	0/0:1,0:1:3:0,3,32	0/0:1,0:1:3:0,3,32	0/0:2,0:2:6:0,6,61	0/0:2,0:2:6:0,6,61	0/0:2,0:2:6:0,6,64	0/0:3,0:3:9:0,9,90	0/0:3,0:3:9:0,9,97	0/0:4,0:4:12:0,12,122	./.:.:.:.:.	0/0:3,0:3:9:0,9,87	0/0:4,0:4:12:0,12,118	./.:.:.:.:.	0/0:7,0:7:18:0,18,200	0/0:6,0:6:18:0,18,178	0/0:5,0:5:15:0,15,153	0/0:7,0:7:18:0,18,180	./.:.:.:.:.	0/0:1,0:1:3:0,3,32	0/0:4,0:4:12:0,12,120	0/0:1,0:1:3:0,3,32	0/0:3,0:3:9:0,9,94	0/0:4,0:4:12:0,12,120	0/0:9,0:9:27:0,27,269	0/0:4,0:4:12:0,12,126	0/0:4,0:4:12:0,12,120	0/0:3,0:3:9:0,9,88	0/0:2,0:2:6:0,6,62	0/0:4,0:4:12:0,12,119	1/1:0,4:4:12:129,12,0	0/0:2,0:2:3:0,3,45	./.:.:.:.:.	0/0:1,0:1:3:0,3,29	0/0:4,0:4:9:0,9,106	0/0:2,0:2:3:0,3,45	0/1:2,2:4:36:36,0,51	./.:.:.:.:.	0/0:29,0:29:87:0,87,922
chr2	10890471	.	G	T	4770.01	.	AC=53;AF=0.209;AN=254;BaseQRankSum=-1.774;DP=935;Dels=0.00;FS=2.214;HaplotypeScore=0.0504;InbreedingCoeff=0.6743;MLEAC=46;MLEAF=0.181;MQ=59.85;MQ0=0;MQRankSum=-0.946;QD=27.26;ReadPosRankSum=2.122	GT:AD:DP:GQ:PL	0/0:75,0:75:99:0,226,2366	0/0:12,0:12:36:0,36,379	0/0:21,0:21:63:0,63,648	0/0:36,0:36:99:0,108,1109	1/1:0,20:20:54:585,54,0	0/0:17,0:17:51:0,51,526	0/0:16,0:16:48:0,48,487	1/1:0,1:1:3:31,3,0	0/0:1,0:1:3:0,3,32	1/1:0,18:18:54:548,54,0	./.:.:.:.:.	0/0:14,0:14:42:0,42,433	1/1:0,15:15:42:454,42,0	./.:.:.:.:.	0/0:16,0:16:48:0,48,503	1/1:0,22:22:60:641,60,0	0/0:16,0:16:48:0,48,495	0/0:1,0:1:3:0,3,30	0/0:8,0:8:24:0,24,239	0/0:1,0:1:3:0,3,34	0/0:2,0:2:6:0,6,64	0/0:21,0:21:63:0,63,650	0/0:17,0:17:51:0,51,535	0/0:27,0:27:75:0,75,816	0/0:1,0:1:3:0,3,31	0/0:11,0:11:33:0,33,341	0/0:12,0:12:36:0,36,370	1/1:0,4:4:12:126,12,0	0/0:3,0:3:9:0,9,100	1/1:0,16:16:48:497,48,0	1/1:0,3:3:9:91,9,0	0/0:5,0:5:15:0,15,174	0/0:12,0:12:36:0,36,376	0/0:2,0:2:6:0,6,67	0/0:13,0:13:33:0,33,372	0/0:7,0:7:21:0,21,203	0/0:18,0:18:54:0,54,551	1/1:0,13:13:36:382,36,0	0/0:5,0:5:15:0,15,151	0/0:1,0:1:3:0,3,31	0/0:2,0:2:6:0,6,65	1/1:0,16:16:45:485,45,0	0/0:13,0:13:36:0,36,392	0/0:14,0:14:42:0,42,426	0/0:16,0:16:48:0,48,496	0/0:27,0:27:69:0,69,756	0/0:4,0:4:12:0,12,118	0/0:3,0:3:9:0,9,95	1/1:0,1:1:3:31,3,0	0/0:7,0:7:18:0,18,201	0/0:2,0:2:6:0,6,65	0/0:3,0:3:9:0,9,93	0/0:5,0:5:15:0,15,161	1/1:0,1:1:3:32,3,0	0/0:5,0:5:15:0,15,153	1/1:0,1:1:3:32,3,0	0/0:3,0:3:9:0,9,90	0/0:7,0:7:21:0,21,218	1/1:0,2:2:6:61,6,0	0/0:5,0:5:15:0,15,159	1/1:0,2:2:6:60,6,0	1/1:0,1:1:3:32,3,0	0/0:5,0:5:15:0,15,157	0/0:2,0:2:6:0,6,65	0/0:3,0:3:9:0,9,93	0/0:4,0:4:12:0,12,123	0/0:3,0:3:9:0,9,94	0/0:7,0:7:21:0,21,214	1/1:0,4:4:12:124,12,0	0/0:2,0:2:6:0,6,60	0/0:1,0:1:3:0,3,32	0/0:4,0:4:12:0,12,122	0/0:1,0:1:3:0,3,33	0/0:3,0:3:9:0,9,93	0/0:5,0:5:15:0,15,154	0/0:2,0:2:6:0,6,61	./.:.:.:.:.	0/0:3,0:3:9:0,9,95	./.:.:.:.:.	0/0:1,0:1:3:0,3,30	./.:.:.:.:.	0/0:3,0:3:9:0,9,91	0/0:3,0:3:9:0,9,94	0/0:2,0:2:6:0,6,61	./.:.:.:.:.	0/0:4,0:4:12:0,12,126	1/1:0,2:2:6:63,6,0	0/0:8,0:8:24:0,24,253	1/1:0,6:6:18:175,18,0	0/1:1,7:8:11:188,0,11	1/1:0,1:1:3:31,3,0	0/0:1,0:1:3:0,3,23	1/1:0,6:6:18:185,18,0	1/1:0,1:1:3:32,3,0	1/1:0,5:5:15:154,15,0	0/0:6,0:6:18:0,18,195	0/0:5,0:5:15:0,15,163	0/0:1,0:1:3:0,3,27	0/0:3,0:3:9:0,9,94	0/0:3,0:3:9:0,9,95	0/0:7,0:7:21:0,21,221	./.:.:.:.:.	1/1:0,2:2:6:65,6,0	0/0:2,0:2:6:0,6,65	./.:.:.:.:.	0/0:3,0:3:9:0,9,87	0/0:8,0:8:24:0,24,256	0/0:2,0:2:6:0,6,65	0/0:7,0:7:21:0,21,213	0/0:4,0:4:12:0,12,117	0/0:11,0:11:33:0,33,341	0/0:7,0:7:21:0,21,219	0/0:9,0:9:27:0,27,284	0/0:2,0:2:6:0,6,65	0/0:9,0:9:24:0,24,265	1/1:0,2:2:6:63,6,0	1/1:0,2:2:6:60,6,0	./.:.:.:.:.	0/0:3,0:3:9:0,9,93	./.:.:.:.:.	0/0:4,0:4:12:0,12,134	0/0:3,0:3:9:0,9,97	0/0:5,0:5:15:0,15,157	0/0:3,0:3:9:0,9,92	0/0:5,0:5:15:0,15,155	0/0:1,0:1:3:0,3,31	0/0:8,0:8:21:0,21,236	0/0:5,0:5:15:0,15,150	0/0:1,0:1:3:0,3,31	0/0:10,0:10:15:0,15,224	0/0:2,0:2:3:0,3,45	0/0:8,0:8:15:0,15,197	0/0:6,0:6:9:0,9,134	0/0:3,0:3:6:0,6,75	0/0:2,0:2:3:0,3,45	0/0:3,0:3:6:0,6,75	0/0:25,0:25:75:0,75,859
chr2	10892186	.	T	C	3070.71	.	AC=15;AF=0.059;AN=256;BaseQRankSum=3.568;DP=1055;Dels=0.00;FS=1.286;HaplotypeScore=0.0858;InbreedingCoeff=0.4941;MLEAC=14;MLEAF=0.055;MQ=59.87;MQ0=0;MQRankSum=-0.318;QD=28.97;ReadPosRankSum=0.737	GT:AD:DP:GQ:PL	0/0:57,0:57:99:0,171,1798	0/0:35,0:35:93:0,93,1011	1/1:0,30:30:90:950,90,0	1/1:0,37:37:99:1193,111,0	0/0:15,0:15:39:0,39,445	0/0:16,0:16:48:0,48,470	1/1:0,11:11:33:347,33,0	0/0:3,0:3:9:0,9,97	0/1:1,1:2:26:28,0,26	0/0:20,0:20:60:0,60,625	./.:.:.:.:.	0/0:14,0:14:42:0,42,430	0/0:13,0:14:36:0,36,376	0/0:2,0:2:6:0,6,66	0/0:21,0:21:57:0,57,611	0/0:19,0:19:54:0,54,574	0/0:25,0:25:75:0,75,776	0/0:2,0:2:6:0,6,61	0/0:10,0:10:27:0,27,296	0/0:5,0:5:12:0,12,131	0/0:4,0:4:12:0,12,115	0/0:12,0:12:36:0,36,371	0/0:17,0:17:48:0,48,510	0/0:27,1:28:75:0,75,809	0/0:4,0:4:12:0,12,128	1/1:0,12:12:33:368,33,0	0/0:14,0:14:42:0,42,438	0/0:5,0:5:15:0,15,158	./.:.:.:.:.	0/0:23,0:23:66:0,66,690	0/0:5,0:5:15:0,15,164	0/0:2,0:2:6:0,6,65	0/0:24,0:24:66:0,66,708	0/0:5,0:5:15:0,15,154	0/0:15,0:15:45:0,45,478	0/0:3,0:3:9:0,9,95	0/0:18,0:18:51:0,51,536	0/0:14,0:14:33:0,33,386	0/0:11,0:11:33:0,33,335	0/0:1,0:1:3:0,3,32	0/0:6,0:6:18:0,18,197	0/0:13,0:13:39:0,39,394	0/0:11,0:11:33:0,33,339	0/0:19,0:19:54:0,54,569	0/0:19,0:19:51:0,51,553	0/0:16,0:16:42:0,42,463	1/1:0,10:10:27:303,27,0	0/0:4,0:4:12:0,12,127	0/0:2,0:2:6:0,6,66	0/0:7,0:7:18:0,18,202	0/0:2,0:2:6:0,6,63	0/0:4,0:4:12:0,12,126	0/0:4,0:4:12:0,12,124	0/0:2,0:2:6:0,6,61	0/0:2,0:2:6:0,6,62	0/0:2,0:2:6:0,6,63	0/0:3,0:3:9:0,9,97	0/0:8,0:8:21:0,21,223	0/0:2,0:2:6:0,6,62	0/0:8,0:8:24:0,24,243	0/0:5,0:5:15:0,15,152	0/0:1,0:1:3:0,3,32	0/0:9,0:9:24:0,24,262	0/0:4,0:4:12:0,12,123	0/0:8,0:8:24:0,24,245	0/0:3,0:3:9:0,9,94	0/0:5,0:5:15:0,15,155	0/0:6,0:6:18:0,18,178	0/0:8,0:8:24:0,24,250	./.:.:.:.:.	0/0:5,0:5:15:0,15,153	0/0:4,0:4:12:0,12,122	0/0:1,0:1:3:0,3,31	0/0:7,0:7:21:0,21,216	0/0:9,0:9:24:0,24,261	0/0:2,0:2:6:0,6,61	0/0:2,0:2:6:0,6,66	0/0:2,0:2:6:0,6,63	./.:.:.:.:.	0/0:5,0:5:12:0,12,139	0/0:2,0:2:6:0,6,65	0/0:1,0:1:3:0,3,32	0/0:2,0:2:6:0,6,64	0/0:3,0:3:9:0,9,95	0/0:4,0:4:12:0,12,128	0/0:7,0:7:21:0,21,220	0/0:9,0:9:24:0,24,264	0/0:2,0:2:6:0,6,63	0/0:5,0:5:15:0,15,155	0/0:2,0:2:6:0,6,60	./.:.:.:.:.	0/0:4,0:4:12:0,12,122	0/0:7,0:7:21:0,21,219	0/0:3,0:3:9:0,9,92	0/0:2,0:2:6:0,6,61	0/0:1,0:1:3:0,3,32	0/0:6,0:6:18:0,18,196	0/0:2,0:2:6:0,6,65	./.:.:.:.:.	0/0:3,0:3:9:0,9,95	1/1:0,1:1:3:34,3,0	0/0:2,0:2:6:0,6,61	0/0:4,0:4:12:0,12,123	0/0:2,0:2:6:0,6,63	0/0:3,0:3:9:0,9,94	0/0:9,0:9:27:0,27,278	0/0:6,0:6:18:0,18,195	0/0:6,0:6:18:0,18,187	0/0:1,0:1:3:0,3,32	0/0:5,0:5:15:0,15,148	0/0:5,0:5:15:0,15,153	0/0:1,0:1:3:0,3,32	0/0:5,0:5:15:0,15,160	0/0:4,0:4:12:0,12,122	0/0:8,0:8:24:0,24,251	0/0:3,0:3:9:0,9,94	0/0:7,0:7:21:0,21,215	0/0:4,0:4:12:0,12,129	0/0:8,0:8:21:0,21,228	0/0:8,0:8:21:0,21,231	0/0:3,0:3:9:0,9,95	0/0:9,0:9:27:0,27,280	0/0:5,0:5:15:0,15,159	0/0:4,0:4:12:0,12,126	0/0:7,0:7:21:0,21,215	0/0:5,0:5:15:0,15,156	0/0:5,0:5:12:0,12,138	0/0:4,0:4:12:0,12,125	0/0:8,0:8:21:0,21,229	./.:.:.:.:.	./.:.:.:.:.	0/0:2,0:2:3:0,3,44	0/0:10,0:10:18:0,18,242	0/0:7,0:7:15:0,15,181	./.:.:.:.:.	1/1:0,3:3:6:76,6,0	0/0:41,0:41:99:0,123,1371
chr2	10893070	.	G	C	2147.57	.	AC=22;AF=0.085;AN=260;BaseQRankSum=-0.389;DP=960;Dels=0.00;FS=7.104;HaplotypeScore=0.0972;InbreedingCoeff=0.5895;MLEAC=18;MLEAF=0.069;MQ=59.79;MQ0=0;MQRankSum=-0.863;QD=27.53;ReadPosRankSum=-0.588	GT:AD:DP:GQ:PL	0/0:50,0:50:99:0,150,1651	0/0:16,0:16:45:0,45,484	0/0:29,0:29:78:0,78,892	0/0:45,0:45:99:0,135,1420	0/0:14,0:14:42:0,42,442	0/0:23,0:23:54:0,54,630	0/0:15,0:15:45:0,45,462	0/0:2,0:2:6:0,6,69	0/0:2,0:2:6:0,6,65	0/0:18,0:18:48:0,48,531	0/0:2,0:2:6:0,6,67	0/0:13,0:13:39:0,39,429	0/0:17,0:17:48:0,48,526	0/0:7,0:7:21:0,21,221	0/0:19,0:19:57:0,57,612	0/0:23,0:23:69:0,69,726	0/0:16,0:16:48:0,48,491	0/0:5,0:5:15:0,15,160	0/0:8,0:8:21:0,21,222	0/0:9,0:9:21:0,21,254	0/0:2,0:2:6:0,6,57	1/1:0,6:6:18:189,18,0	1/1:0,16:16:48:508,48,0	0/0:19,0:19:57:0,57,608	0/0:4,0:4:12:0,12,133	0/0:12,0:12:36:0,36,398	0/0:16,0:16:48:0,48,516	0/0:3,0:3:9:0,9,98	0/0:6,0:6:18:0,18,201	0/0:17,0:17:48:0,48,529	0/0:2,0:2:6:0,6,62	0/0:2,0:2:6:0,6,65	0/0:19,0:19:54:0,54,591	0/0:3,0:3:9:0,9,96	0/0:11,0:11:33:0,33,361	0/0:4,0:4:12:0,12,132	0/0:19,0:19:54:0,54,601	0/0:10,0:10:24:0,24,289	0/0:8,0:8:24:0,24,256	0/0:3,0:3:9:0,9,97	0/0:4,0:4:12:0,12,132	0/0:15,0:15:45:0,45,479	0/0:13,0:13:33:0,33,379	0/0:8,0:8:24:0,24,262	1/1:0,24:24:72:746,72,0	0/0:8,0:8:24:0,24,258	0/0:11,0:11:30:0,30,330	0/0:4,0:4:12:0,12,138	0/0:3,0:3:9:0,9,97	0/0:2,0:2:6:0,6,64	./.:.:.:.:.	0/0:2,0:2:6:0,6,65	0/0:6,0:6:18:0,18,199	0/0:4,0:4:9:0,9,107	0/0:5,0:5:15:0,15,157	0/0:2,0:2:6:0,6,59	0/0:4,0:4:12:0,12,125	0/0:3,0:3:9:0,9,98	0/0:5,0:5:15:0,15,163	0/0:10,0:10:30:0,30,325	0/0:5,0:5:15:0,15,163	0/0:2,0:2:6:0,6,64	0/0:7,0:7:21:0,21,228	0/0:4,0:4:12:0,12,128	0/0:6,0:6:18:0,18,195	0/0:6,0:6:18:0,18,195	0/0:4,0:4:12:0,12,128	0/0:10,0:10:27:0,27,301	0/0:9,0:9:27:0,27,288	0/0:1,0:1:3:0,3,33	0/0:1,0:1:3:0,3,31	0/0:5,0:5:15:0,15,163	0/0:3,0:3:9:0,9,87	0/0:5,0:5:15:0,15,164	0/0:9,0:9:27:0,27,292	0/0:1,0:1:3:0,3,32	1/1:0,2:2:6:63,6,0	0/0:3,0:3:9:0,9,96	./.:.:.:.:.	0/0:3,0:3:9:0,9,97	0/0:3,0:3:9:0,9,97	0/0:2,0:2:6:0,6,59	0/0:4,0:4:12:0,12,128	0/0:5,0:5:15:0,15,164	./.:.:.:.:.	0/0:9,0:9:27:0,27,291	0/0:2,0:2:6:0,6,64	0/0:6,0:6:18:0,18,192	0/0:3,0:3:9:0,9,101	0/0:2,0:2:6:0,6,60	0/0:5,0:5:15:0,15,161	0/0:3,0:3:9:0,9,100	0/0:6,0:6:18:0,18,190	0/0:2,0:2:6:0,6,66	0/0:7,0:7:21:0,21,228	0/0:4,0:4:12:0,12,126	0/0:4,0:4:12:0,12,131	0/0:4,0:4:12:0,12,136	0/0:4,0:4:12:0,12,131	0/0:1,0:1:3:0,3,31	0/0:8,0:8:24:0,24,265	0/0:2,0:2:6:0,6,61	0/0:3,0:3:9:0,9,99	1/1:0,4:4:12:132,12,0	1/1:0,2:2:6:63,6,0	1/1:0,4:4:12:128,12,0	0/0:8,0:8:24:0,24,256	0/0:8,0:8:24:0,24,260	0/0:1,0:1:3:0,3,35	0/0:2,0:2:6:0,6,58	0/0:6,0:6:18:0,18,192	0/0:1,0:1:3:0,3,35	0/0:5,0:5:15:0,15,158	0/0:4,0:4:12:0,12,124	0/0:2,0:2:6:0,6,63	0/0:5,0:5:15:0,15,158	0/0:1,0:1:3:0,3,32	0/0:2,0:2:6:0,6,61	./.:.:.:.:.	0/0:1,0:1:3:0,3,34	1/1:0,4:4:12:125,12,0	0/0:4,0:4:12:0,12,130	0/0:7,0:7:21:0,21,230	0/0:3,0:3:9:0,9,92	0/0:2,0:2:6:0,6,62	1/1:0,5:5:15:158,15,0	1/1:0,9:9:27:276,27,0	1/1:0,2:2:3:45,3,0	0/0:3,0:3:9:0,9,97	./.:.:.:.:.	0/0:10,0:10:18:0,18,215	0/0:1,0:1:3:0,3,30	./.:.:.:.:.	./.:.:.:.:.	0/0:2,0:2:3:0,3,45	0/0:3,0:3:6:0,6,77	0/0:25,0:25:75:0,75,849
chr2	10896248	.	A	G	4899.93	.	AC=24;AF=0.089;AN=270;BaseQRankSum=1.094;DP=972;Dels=0.00;FS=11.310;HaplotypeScore=0.1115;InbreedingCoeff=0.5372;MLEAC=24;MLEAF=0.089;MQ=59.81;MQ0=1;MQRankSum=0.171;QD=28.32;ReadPosRankSum=-1.351	GT:AD:DP:GQ:PL	0/0:63,0:63:99:0,189,1971	0/0:18,0:18:54:0,54,557	1/1:0,22:22:66:673,66,0	1/1:0,45:45:99:1340,132,0	0/0:17,0:17:48:0,48,511	0/0:19,0:19:54:0,54,569	1/1:0,18:18:54:551,54,0	0/0:5,0:5:15:0,15,152	1/1:0,3:3:9:95,9,0	0/0:14,0:14:42:0,42,422	0/0:1,0:1:3:0,3,32	0/0:14,0:14:42:0,42,422	0/0:8,0:8:24:0,24,236	./.:.:.:.:.	0/0:14,0:14:42:0,42,444	0/0:16,0:16:48:0,48,480	0/0:13,0:13:39:0,39,402	0/0:1,0:1:3:0,3,32	0/0:9,0:9:24:0,24,265	0/0:5,0:5:15:0,15,156	0/0:1,0:1:3:0,3,32	0/0:16,0:16:48:0,48,488	0/0:14,0:14:39:0,39,405	1/1:0,23:23:69:707,69,0	0/0:3,0:3:9:0,9,94	1/1:0,21:21:63:649,63,0	0/0:15,0:15:45:0,45,469	0/0:4,0:4:12:0,12,124	0/0:2,0:2:6:0,6,67	0/0:17,0:17:48:0,48,501	0/0:3,0:3:9:0,9,93	0/0:1,0:1:3:0,3,34	0/0:17,0:17:51:0,51,527	0/0:2,0:2:6:0,6,65	0/0:9,0:9:27:0,27,275	0/0:3,0:3:9:0,9,93	1/1:0,15:15:45:467,45,0	0/0:13,0:13:39:0,39,398	0/0:12,0:12:33:0,33,354	0/0:1,0:1:3:0,3,32	0/0:5,0:5:15:0,15,161	0/0:11,0:11:33:0,33,337	0/0:14,0:14:36:0,36,393	0/0:19,0:19:57:0,57,577	0/0:19,0:19:54:0,54,557	0/0:33,0:33:99:0,99,989	1/1:0,9:9:24:264,24,0	0/0:2,0:2:6:0,6,63	./.:.:.:.:.	1/1:0,2:2:3:33,3,0	0/0:1,0:1:3:0,3,30	0/0:2,0:2:6:0,6,65	0/0:6,0:6:18:0,18,178	0/0:5,0:5:15:0,15,147	0/0:3,0:3:9:0,9,93	0/0:7,0:7:21:0,21,214	0/0:2,0:2:6:0,6,61	0/0:4,0:4:12:0,12,123	0/0:2,0:2:6:0,6,63	0/0:3,0:3:9:0,9,92	0/0:4,0:4:12:0,12,123	0/0:3,0:3:9:0,9,89	0/0:7,0:7:21:0,21,212	0/0:7,0:7:18:0,18,198	0/0:1,0:1:3:0,3,31	0/0:3,0:3:9:0,9,92	0/0:1,0:1:3:0,3,32	0/0:5,0:5:9:0,9,119	0/0:6,0:6:18:0,18,182	0/0:1,0:1:3:0,3,30	0/0:6,0:6:18:0,18,182	0/0:3,0:3:9:0,9,87	0/0:1,0:1:3:0,3,31	0/0:10,0:10:30:0,30,311	0/0:3,0:3:9:0,9,95	0/0:5,0:5:15:0,15,149	0/0:5,0:5:15:0,15,153	0/0:3,0:3:9:0,9,89	0/0:2,0:2:6:0,6,59	0/0:4,0:4:12:0,12,128	0/0:2,0:2:6:0,6,61	0/0:2,0:2:6:0,6,63	0/0:1,0:1:3:0,3,30	0/0:6,0:6:15:0,15,154	0/0:2,0:2:6:0,6,62	0/0:5,0:5:15:0,15,158	0/0:2,0:2:6:0,6,60	0/0:7,0:7:21:0,21,218	0/0:3,0:3:9:0,9,92	0/0:2,0:2:6:0,6,63	0/0:2,0:2:6:0,6,64	0/0:4,0:4:12:0,12,118	0/0:3,0:3:9:0,9,99	0/0:4,0:4:9:0,9,106	0/0:4,0:4:12:0,12,122	0/0:3,0:3:9:0,9,93	0/0:5,0:5:15:0,15,156	0/0:1,0:1:3:0,3,31	0/0:3,0:3:9:0,9,94	0/0:3,0:3:9:0,9,87	1/1:0,9:9:27:286,27,0	0/0:1,0:1:3:0,3,31	0/0:6,0:6:18:0,18,189	0/0:2,0:2:6:0,6,62	0/0:3,0:3:9:0,9,91	0/0:7,0:7:21:0,21,220	0/0:9,0:9:27:0,27,280	0/0:5,0:5:15:0,15,151	0/0:4,0:4:12:0,12,126	0/0:4,0:4:12:0,12,118	0/0:10,0:10:30:0,30,310	0/0:4,0:4:12:0,12,129	0/0:6,0:6:18:0,18,183	0/0:10,0:10:30:0,30,308	0/0:1,0:1:3:0,3,31	0/0:1,0:1:3:0,3,31	0/0:3,0:3:9:0,9,92	0/0:2,0:2:6:0,6,59	0/0:3,0:3:9:0,9,93	0/0:2,0:2:6:0,6,63	0/0:1,0:1:3:0,3,31	0/0:2,0:2:6:0,6,59	0/0:4,0:4:12:0,12,121	0/0:2,0:2:6:0,6,63	0/0:6,0:6:18:0,18,174	0/0:12,0:12:30:0,30,330	0/0:8,0:8:24:0,24,251	0/0:1,0:1:3:0,3,32	1/1:0,2:2:6:61,6,0	0/0:4,0:4:6:0,6,89	0/0:2,0:2:6:0,6,62	0/0:4,0:4:9:0,9,105	0/0:3,0:3:6:0,6,76	0/0:2,0:2:3:0,3,45	0/0:2,0:2:3:0,3,45	1/1:0,4:4:6:89,6,0	0/0:31,0:31:93:0,93,1033
chr2	10896876	.	G	A	5225.61	.	AC=71;AF=0.280;AN=254;BaseQRankSum=-1.826;DP=656;Dels=0.00;FS=4.876;HaplotypeScore=0.1200;InbreedingCoeff=0.6398;MLEAC=68;MLEAF=0.268;MQ=59.65;MQ0=0;MQRankSum=0.448;QD=26.26;ReadPosRankSum=-0.810	GT:AD:DP:GQ:PL	0/0:30,0:30:90:0,90,965	1/1:0,18:18:51:528,51,0	1/1:0,14:14:42:433,42,0	0/0:34,0:34:99:0,102,1054	0/0:5,0:5:15:0,15,160	1/1:0,3:3:9:94,9,0	1/1:0,12:12:36:367,36,0	0/0:4,0:4:12:0,12,134	0/0:2,0:2:6:0,6,65	0/0:9,0:9:27:0,27,285	0/0:1,0:1:3:0,3,33	1/1:0,12:12:36:367,36,0	0/0:17,0:17:51:0,51,523	0/0:1,0:1:3:0,3,32	0/0:8,0:8:24:0,24,247	0/0:15,0:15:45:0,45,464	0/0:10,0:10:30:0,30,306	0/0:1,0:1:3:0,3,32	0/0:1,0:1:3:0,3,30	1/1:0,6:6:18:175,18,0	./.:.:.:.:.	0/0:11,0:12:33:0,33,344	0/0:12,0:12:36:0,36,370	1/1:0,15:15:45:444,45,0	0/0:1,0:1:3:0,3,34	1/1:0,18:19:51:533,51,0	1/1:0,9:9:27:278,27,0	0/0:2,0:2:6:0,6,67	0/0:4,0:4:12:0,12,132	0/0:12,0:12:33:0,33,323	0/0:5,0:5:15:0,15,162	0/0:2,0:2:6:0,6,61	0/0:8,0:8:24:0,24,255	0/0:1,0:1:3:0,3,32	0/0:13,0:13:39:0,39,411	1/1:0,2:2:6:64,6,0	0/0:16,0:16:45:0,45,480	0/0:12,0:12:36:0,36,372	0/0:4,0:4:12:0,12,124	0/1:3,1:4:20:20,0,82	0/0:2,0:2:6:0,6,66	0/0:11,0:11:33:0,33,336	0/0:10,0:10:27:0,27,288	1/1:0,8:8:24:239,24,0	0/0:7,0:7:21:0,21,218	0/0:10,0:10:30:0,30,314	1/1:0,12:12:36:368,36,0	0/0:2,0:2:6:0,6,54	0/0:3,0:3:9:0,9,96	0/0:4,0:4:12:0,12,125	0/0:3,0:3:9:0,9,95	./.:.:.:.:.	0/0:4,0:4:12:0,12,118	0/0:2,0:2:6:0,6,65	0/0:6,0:6:18:0,18,177	0/0:1,0:1:3:0,3,32	./.:.:.:.:.	0/0:3,0:3:9:0,9,92	./.:.:.:.:.	0/0:1,0:1:3:0,3,32	0/0:2,0:2:6:0,6,63	0/0:2,0:2:6:0,6,63	0/0:5,0:5:15:0,15,154	0/0:4,0:4:12:0,12,126	0/0:4,0:4:12:0,12,128	0/0:3,0:3:9:0,9,96	0/0:2,0:2:6:0,6,63	0/0:1,0:1:3:0,3,32	0/0:2,0:2:3:0,3,32	1/1:0,1:1:3:32,3,0	1/1:0,4:4:12:123,12,0	./.:.:.:.:.	1/1:0,3:3:9:92,9,0	0/1:2,3:5:50:64,0,50	0/0:3,0:3:9:0,9,98	0/0:3,0:3:9:0,9,91	0/0:3,0:3:9:0,9,98	1/1:0,2:2:6:63,6,0	./.:.:.:.:.	0/0:1,0:1:3:0,3,31	0/0:1,0:1:3:0,3,31	0/0:2,0:2:6:0,6,62	1/1:0,5:5:15:156,15,0	1/1:0,2:2:6:66,6,0	1/1:0,1:1:3:32,3,0	0/0:3,0:3:9:0,9,97	0/0:2,0:2:6:0,6,62	1/1:0,1:1:3:32,3,0	0/0:4,0:4:12:0,12,126	0/0:3,0:3:9:0,9,92	0/0:1,0:1:3:0,3,32	1/1:0,2:2:6:60,6,0	0/0:3,0:3:9:0,9,95	./.:.:.:.:.	0/0:5,0:5:15:0,15,153	0/1:2,4:6:17:114,0,17	0/0:2,0:2:6:0,6,65	1/1:0,2:2:6:61,6,0	0/0:1,0:1:3:0,3,32	1/1:0,2:2:6:59,6,0	1/1:0,5:5:15:158,15,0	0/0:2,0:2:6:0,6,59	0/0:2,0:2:6:0,6,62	0/0:2,0:2:6:0,6,58	0/0:5,0:5:15:0,15,154	0/0:4,0:4:12:0,12,127	1/1:0,3:3:9:86,9,0	0/0:5,0:5:15:0,15,154	0/0:2,0:2:6:0,6,67	1/1:0,2:2:6:63,6,0	0/0:4,0:4:12:0,12,122	0/0:2,0:2:6:0,6,68	1/1:0,2:2:6:65,6,0	0/0:5,0:5:15:0,15,152	./.:.:.:.:.	0/0:4,0:4:12:0,12,123	0/0:3,0:3:9:0,9,92	./.:.:.:.:.	1/1:0,3:3:9:91,9,0	1/1:0,2:2:6:63,6,0	0/0:2,0:2:6:0,6,65	0/0:1,0:1:3:0,3,31	1/1:0,2:2:6:61,6,0	1/1:0,2:2:6:61,6,0	1/1:0,2:2:6:59,6,0	0/0:4,0:4:12:0,12,127	0/0:4,0:4:12:0,12,122	0/0:1,0:1:3:0,3,31	1/1:0,5:5:15:150,15,0	0/0:2,0:2:3:0,3,45	0/0:4,0:4:6:0,6,55	0/0:4,0:4:6:0,6,89	0/0:2,0:2:6:0,6,64	0/0:5,0:5:9:0,9,122	./.:.:.:.:.	1/1:0,1:1:3:31,3,0	0/0:15,0:15:45:0,45,511
chr2	11003143	.	G	A	825.06	.	AC=13;AF=0.052;AN=248;BaseQRankSum=-1.112;DP=763;Dels=0.00;FS=0.662;HaplotypeScore=0.0848;InbreedingCoeff=0.3585;MLEAC=10;MLEAF=0.040;MQ=59.79;MQ0=0;MQRankSum=0.091;QD=24.27;ReadPosRankSum=-1.229	GT:AD:DP:GQ:PL	0/0:47,0:47:99:0,141,1571	0/0:16,0:16:48:0,48,527	0/0:10,0:10:30:0,30,323	0/0:35,0:35:99:0,105,1118	0/0:7,0:7:21:0,21,216	0/0:17,1:18:39:0,39,454	0/0:9,0:9:24:0,24,266	0/0:1,0:1:3:0,3,32	0/0:2,0:2:6:0,6,67	0/0:18,0:18:54:0,54,568	0/0:2,0:2:6:0,6,65	0/0:15,0:15:45:0,45,480	0/0:16,1:17:45:0,45,504	./.:.:.:.:.	0/0:29,0:29:84:0,84,929	0/0:11,0:11:33:0,33,347	0/0:8,0:8:24:0,24,257	0/0:5,0:5:15:0,15,161	0/0:7,0:7:21:0,21,231	./.:.:.:.:.	./.:.:.:.:.	1/1:0,2:2:6:63,6,0	1/1:0,15:15:42:459,42,0	0/0:14,0:14:42:0,42,442	./.:.:.:.:.	0/0:18,0:18:54:0,54,579	0/0:12,0:12:33:0,33,361	0/0:3,0:3:9:0,9,98	0/0:2,0:2:6:0,6,62	0/0:12,0:12:36:0,36,379	0/0:1,0:1:3:0,3,34	0/0:2,0:2:6:0,6,60	0/0:7,0:7:21:0,21,219	0/0:7,0:7:21:0,21,220	0/0:6,0:6:18:0,18,190	0/0:2,0:2:6:0,6,65	0/0:10,0:10:27:0,27,294	0/0:4,0:4:12:0,12,125	0/0:8,0:8:24:0,24,245	0/0:1,0:1:3:0,3,34	0/0:4,0:4:12:0,12,133	0/0:11,0:11:33:0,33,344	0/0:13,0:13:39:0,39,411	0/0:16,0:16:45:0,45,495	0/0:13,0:13:39:0,39,406	0/0:8,0:8:21:0,21,222	0/0:7,0:7:21:0,21,216	0/0:1,0:1:3:0,3,32	0/0:1,0:1:3:0,3,32	0/0:1,0:1:3:0,3,32	0/0:4,0:4:9:0,9,108	0/0:1,0:1:3:0,3,33	0/0:5,0:5:15:0,15,155	0/0:3,0:3:6:0,6,79	0/0:6,0:6:15:0,15,177	./.:.:.:.:.	0/0:6,0:6:15:0,15,171	0/0:4,0:4:12:0,12,131	0/0:2,0:2:6:0,6,60	0/0:4,0:4:12:0,12,124	0/0:3,0:3:9:0,9,96	0/0:2,0:2:6:0,6,63	0/0:5,0:5:15:0,15,160	0/0:2,0:2:6:0,6,67	0/0:5,0:5:15:0,15,162	0/0:2,0:2:6:0,6,65	0/0:4,0:4:12:0,12,126	0/0:7,0:7:21:0,21,227	0/0:2,0:2:6:0,6,65	./.:.:.:.:.	0/0:2,0:2:6:0,6,61	0/0:1,0:1:3:0,3,32	0/0:1,0:1:3:0,3,34	0/0:5,0:5:15:0,15,162	0/0:3,0:3:9:0,9,94	0/0:3,0:3:9:0,9,93	1/1:0,2:2:6:60,6,0	0/0:2,0:2:6:0,6,61	./.:.:.:.:.	0/0:4,0:4:12:0,12,131	0/0:3,0:3:9:0,9,95	0/0:4,0:4:12:0,12,123	0/0:1,0:1:3:0,3,32	0/0:4,0:4:12:0,12,130	0/0:3,0:3:9:0,9,101	0/0:4,0:4:12:0,12,128	0/0:7,0:7:21:0,21,217	0/0:6,0:6:18:0,18,195	0/0:4,0:4:12:0,12,123	0/0:3,0:3:9:0,9,101	0/0:8,0:8:24:0,24,256	./.:.:.:.:.	0/0:1,0:1:3:0,3,32	0/0:1,0:1:3:0,3,32	0/0:3,0:3:9:0,9,97	0/0:4,0:4:12:0,12,129	0/0:3,0:3:9:0,9,94	./.:.:.:.:.	0/0:1,0:1:3:0,3,28	./.:.:.:.:.	0/0:6,0:6:18:0,18,191	./.:.:.:.:.	0/0:3,0:3:9:0,9,95	./.:.:.:.:.	1/1:0,2:2:6:61,6,0	1/1:0,3:3:9:93,9,0	0/0:5,0:5:15:0,15,166	0/0:4,0:4:12:0,12,128	0/0:3,0:3:9:0,9,100	0/0:2,0:2:6:0,6,59	0/0:7,0:7:21:0,21,225	0/0:3,0:3:9:0,9,103	0/0:2,0:2:6:0,6,61	0/0:3,0:3:9:0,9,92	0/0:4,0:4:12:0,12,128	0/0:4,0:4:12:0,12,121	./.:.:.:.:.	0/0:3,0:3:9:0,9,94	0/0:1,0:1:3:0,3,32	0/0:1,0:1:3:0,3,34	0/1:1,1:2:24:24,0,27	0/0:3,0:3:9:0,9,97	0/0:6,0:6:18:0,18,192	0/0:3,0:3:9:0,9,91	0/0:1,0:1:3:0,3,32	0/0:4,1:5:12:0,12,130	0/0:3,0:3:9:0,9,98	1/1:0,8:8:24:249,24,0	0/0:3,0:3:9:0,9,97	0/0:3,0:3:6:0,6,77	0/0:8,0:8:12:0,12,179	0/0:4,0:4:6:0,6,89	0/0:4,0:4:6:0,6,89	0/0:8,0:8:12:0,12,179	0/0:6,0:6:9:0,9,134	0/0:6,0:6:9:0,9,134	0/0:26,0:26:78:0,78,869
chr2	11005145	.	T	G	28840.1	.	AC=227;AF=0.880;AN=258;BaseQRankSum=0.781;DP=1095;Dels=0.00;FS=3.720;HaplotypeScore=0.1120;InbreedingCoeff=0.5675;MLEAC=230;MLEAF=0.891;MQ=59.69;MQ0=0;MQRankSum=1.005;QD=29.22;ReadPosRankSum=-0.302	GT:AD:DP:GQ:PL	1/1:0,59:59:99:1805,177,0	1/1:0,16:16:48:474,48,0	1/1:0,15:15:42:454,42,0	1/1:0,39:39:99:1178,117,0	1/1:0,16:16:45:475,45,0	1/1:0,23:23:69:702,69,0	1/1:0,20:20:60:606,60,0	1/1:0,4:4:12:122,12,0	1/1:0,2:2:6:63,6,0	1/1:0,24:24:72:711,72,0	1/1:0,8:8:24:245,24,0	1/1:0,24:24:72:706,72,0	1/1:0,15:15:45:459,45,0	1/1:0,9:9:27:290,27,0	1/1:0,17:17:51:528,51,0	1/1:0,22:22:60:640,60,0	1/1:0,17:17:51:523,51,0	1/1:0,9:9:27:285,27,0	1/1:0,11:11:33:341,33,0	0/0:13,0:13:39:0,39,398	1/1:0,16:16:48:507,48,0	1/1:0,24:24:69:693,69,0	1/1:0,22:22:66:677,66,0	0/0:17,0:17:51:0,51,515	1/1:0,3:3:9:90,9,0	1/1:0,17:17:51:512,51,0	1/1:0,12:12:30:304,30,0	1/1:0,8:8:24:264,24,0	1/1:0,1:1:3:30,3,0	1/1:0,24:24:72:734,72,0	1/1:0,7:7:21:220,21,0	1/1:0,4:4:12:126,12,0	1/1:0,24:24:72:749,72,0	1/1:0,2:2:6:57,6,0	1/1:0,9:9:27:273,27,0	1/1:0,3:3:9:94,9,0	1/1:0,21:21:54:595,54,0	1/1:0,8:8:24:248,24,0	1/1:0,17:17:51:498,51,0	1/1:0,4:4:12:128,12,0	1/1:0,2:2:6:64,6,0	1/1:0,14:14:42:431,42,0	0/0:9,0:9:27:0,27,277	0/0:21,0:21:60:0,60,606	1/1:0,23:23:69:692,69,0	1/1:0,21:21:60:635,60,0	1/1:0,6:6:18:181,18,0	0/1:4,2:6:44:44,0,102	1/1:0,1:1:3:32,3,0	1/1:0,8:8:24:237,24,0	1/1:0,2:2:6:63,6,0	./.:.:.:.:.	1/1:0,3:3:9:92,9,0	1/1:0,5:5:15:162,15,0	1/1:0,3:3:9:83,9,0	1/1:0,7:7:21:208,21,0	0/0:7,0:7:18:0,18,198	0/0:5,0:5:15:0,15,149	0/0:2,0:2:6:0,6,62	0/1:1,4:5:20:74,0,20	1/1:0,5:5:15:157,15,0	1/1:0,4:4:12:120,12,0	1/1:0,5:5:15:155,15,0	1/1:0,1:1:3:30,3,0	1/1:0,3:3:9:90,9,0	1/1:0,5:5:15:153,15,0	1/1:0,5:5:15:153,15,0	1/1:0,7:7:21:217,21,0	1/1:0,8:8:24:237,24,0	1/1:0,8:8:24:247,24,0	1/1:0,2:2:6:63,6,0	1/1:0,4:4:12:118,12,0	0/0:3,0:3:9:0,9,95	0/1:2,1:3:23:23,0,50	1/1:0,3:3:9:94,9,0	1/1:0,4:4:12:120,12,0	1/1:0,5:5:15:153,15,0	./.:.:.:.:.	0/0:2,0:2:6:0,6,61	1/1:0,3:3:9:91,9,0	1/1:0,2:2:6:64,6,0	./.:.:.:.:.	0/1:1,2:3:23:44,0,23	1/1:0,4:4:12:126,12,0	1/1:0,1:1:3:30,3,0	1/1:0,7:7:21:220,21,0	1/1:0,2:2:6:57,6,0	1/1:0,23:23:69:685,69,0	1/1:0,8:8:24:242,24,0	1/1:0,7:7:21:223,21,0	1/1:0,4:4:9:106,9,0	1/1:0,3:3:9:86,9,0	1/1:0,5:5:12:135,12,0	1/1:0,3:3:9:92,9,0	1/1:0,1:1:3:30,3,0	./.:.:.:.:.	1/1:0,4:4:12:117,12,0	1/1:0,5:5:15:158,15,0	1/1:0,2:2:6:63,6,0	1/1:0,5:5:15:149,15,0	1/1:0,12:12:36:361,36,0	1/1:0,2:2:6:62,6,0	1/1:0,4:4:12:120,12,0	./.:.:.:.:.	./.:.:.:.:.	1/1:0,9:9:24:238,24,0	1/1:0,4:4:12:122,12,0	1/1:0,8:8:24:252,24,0	1/1:0,3:3:9:97,9,0	1/1:0,3:3:9:86,9,0	1/1:0,4:4:12:118,12,0	1/1:0,3:3:9:97,9,0	1/1:0,5:5:15:149,15,0	1/1:0,6:6:18:178,18,0	1/1:0,7:7:21:218,21,0	1/1:0,2:2:6:55,6,0	1/1:0,2:2:6:61,6,0	./.:.:.:.:.	1/1:0,5:5:15:155,15,0	1/1:0,7:7:18:203,18,0	1/1:0,4:4:12:121,12,0	0/1:5,3:8:71:71,0,117	1/1:0,8:8:24:245,24,0	1/1:0,5:5:12:139,12,0	1/1:0,2:2:6:59,6,0	1/1:0,4:4:12:125,12,0	1/1:0,1:1:3:29,3,0	1/1:0,7:7:21:212,21,0	0/0:4,0:4:12:0,12,124	1/1:0,4:4:6:89,6,0	1/1:0,6:6:12:150,12,0	./.:.:.:.:.	1/1:0,4:4:6:89,6,0	0/0:4,0:4:6:0,6,89	1/1:0,2:2:3:45,3,0	0/0:4,0:4:6:0,6,89	0/0:17,0:17:51:0,51,557
chr2	11005541	.	A	C	6905.63	.	AC=57;AF=0.218;AN=262;BaseQRankSum=4.359;DP=1015;Dels=0.00;FS=17.847;HaplotypeScore=0.0880;InbreedingCoeff=0.7098;MLEAC=55;MLEAF=0.210;MQ=59.01;MQ0=0;MQRankSum=1.117;QD=28.89;ReadPosRankSum=-3.315	GT:AD:DP:GQ:PL	0/0:68,0:68:99:0,204,2176	0/0:16,0:16:45:0,45,480	1/1:0,17:17:51:524,51,0	0/0:39,0:39:99:0,114,1198	1/1:0,13:13:39:415,39,0	0/0:15,0:15:42:0,42,448	0/0:33,0:33:93:0,93,1003	0/0:1,0:1:3:0,3,31	0/0:1,0:1:3:0,3,22	1/1:0,16:16:48:495,48,0	0/0:1,0:1:3:0,3,30	0/0:17,0:17:51:0,51,517	1/1:0,7:7:18:206,18,0	0/0:3,0:3:9:0,9,99	1/1:0,21:21:54:601,54,0	0/0:21,0:21:63:0,63,642	0/0:18,0:18:54:0,54,566	0/0:3,0:3:9:0,9,96	1/1:0,13:13:36:379,36,0	0/0:7,0:7:21:0,21,217	1/1:0,3:3:9:98,9,0	1/1:0,24:24:72:760,72,0	1/1:0,24:24:69:749,69,0	0/0:18,0:18:54:0,54,546	0/0:3,0:3:9:0,9,98	1/1:0,28:28:81:884,81,0	0/0:11,0:11:33:0,33,335	0/0:7,0:7:21:0,21,220	0/0:6,0:6:18:0,18,195	0/0:24,0:24:66:0,66,705	0/0:2,0:2:6:0,6,61	0/0:3,0:3:9:0,9,96	0/0:16,0:16:48:0,48,490	0/0:2,0:2:3:0,3,32	0/0:12,0:12:33:0,33,356	0/0:5,0:5:15:0,15,158	0/0:16,0:16:48:0,48,492	0/0:9,0:9:24:0,24,261	0/0:7,0:7:21:0,21,218	0/0:3,0:3:9:0,9,91	0/0:6,0:6:18:0,18,182	0/0:6,0:6:18:0,18,191	0/0:26,0:26:75:0,75,780	0/0:16,0:16:48:0,48,489	0/0:17,0:17:51:0,51,525	0/0:8,0:8:24:0,24,246	1/1:0,11:11:33:351,33,0	0/0:7,0:7:21:0,21,223	0/0:2,0:2:6:0,6,64	0/0:4,0:4:12:0,12,120	0/0:2,0:2:6:0,6,65	0/0:4,0:4:12:0,12,125	0/0:6,0:6:18:0,18,186	1/1:0,2:2:6:67,6,0	0/0:6,0:6:18:0,18,183	0/1:1,3:4:11:85,0,11	0/0:2,0:2:6:0,6,59	0/0:7,0:7:21:0,21,221	0/0:4,0:4:12:0,12,122	0/0:4,0:4:12:0,12,126	0/0:2,0:2:6:0,6,60	./.:.:.:.:.	0/0:7,0:7:21:0,21,220	0/0:2,0:2:6:0,6,59	0/0:2,0:2:6:0,6,59	1/1:0,5:5:15:158,15,0	./.:.:.:.:.	0/0:10,0:10:30:0,30,309	1/1:0,3:3:9:101,9,0	0/0:1,0:1:3:0,3,32	0/0:1,0:1:3:0,3,32	0/0:2,0:2:6:0,6,61	0/0:2,0:2:6:0,6,63	0/0:10,0:10:30:0,30,316	0/0:2,0:2:6:0,6,61	0/0:3,0:3:9:0,9,91	1/1:0,2:2:6:63,6,0	0/0:5,0:5:12:0,12,142	./.:.:.:.:.	0/0:5,0:5:15:0,15,152	0/0:3,0:3:9:0,9,91	1/1:0,3:3:9:93,9,0	0/0:6,0:6:18:0,18,184	0/0:4,0:4:12:0,12,120	0/0:1,0:1:3:0,3,32	0/0:5,0:5:15:0,15,162	1/1:0,2:2:6:69,6,0	0/0:5,0:5:15:0,15,155	1/1:0,7:7:21:229,21,0	0/0:3,0:3:9:0,9,95	1/1:0,1:1:3:35,3,0	0/0:3,0:3:9:0,9,91	1/1:0,2:2:6:64,6,0	0/0:1,0:1:3:0,3,30	1/1:0,3:3:9:95,9,0	0/0:7,0:7:21:0,21,203	0/0:9,0:9:27:0,27,281	0/0:1,0:1:3:0,3,31	0/0:1,0:1:3:0,3,29	0/0:3,0:3:9:0,9,97	0/0:13,0:13:39:0,39,414	./.:.:.:.:.	1/1:0,9:9:27:283,27,0	1/1:0,2:2:6:64,6,0	1/1:0,1:1:3:30,3,0	1/1:0,5:5:15:160,15,0	0/0:8,0:8:24:0,24,254	1/1:0,6:6:18:193,18,0	0/0:1,0:1:3:0,3,32	0/0:12,0:12:36:0,36,359	0/0:7,0:7:21:0,21,218	0/0:1,0:1:3:0,3,32	0/0:4,0:4:12:0,12,130	0/0:8,0:8:24:0,24,241	0/0:5,0:5:15:0,15,160	0/0:2,0:2:6:0,6,59	0/0:2,0:2:6:0,6,67	0/0:3,0:3:9:0,9,92	0/0:1,0:1:3:0,3,34	0/0:6,0:6:15:0,15,172	1/1:0,4:4:12:135,12,0	0/0:6,0:6:15:0,15,170	0/0:10,0:10:24:0,24,277	0/0:3,0:3:9:0,9,92	0/0:2,0:2:6:0,6,63	./.:.:.:.:.	0/0:5,0:5:15:0,15,153	1/1:0,1:1:3:32,3,0	0/0:1,0:1:3:0,3,32	0/0:2,0:2:3:0,3,45	0/0:2,0:2:3:0,3,45	./.:.:.:.:.	0/0:12,0:12:18:0,18,268	0/0:4,0:4:6:0,6,89	0/0:4,0:4:9:0,9,107	0/0:4,0:4:6:0,6,89	0/0:28,0:28:84:0,84,936
chr2	11006468	.	A	G	5799.13	.	AC=62;AF=0.242;AN=256;BaseQRankSum=1.331;DP=1073;Dels=0.00;FS=6.642;HaplotypeScore=0.0943;InbreedingCoeff=0.7913;MLEAC=60;MLEAF=0.234;MQ=59.85;MQ0=0;MQRankSum=-0.448;QD=27.88;ReadPosRankSum=-0.273	GT:AD:DP:GQ:PL	0/0:61,0:61:99:0,183,1908	0/0:16,0:16:48:0,48,487	0/0:17,0:17:45:0,45,485	0/0:44,0:44:99:0,132,1346	0/0:12,0:12:36:0,36,371	1/1:0,16:16:42:462,42,0	0/0:20,0:20:60:0,60,588	0/0:2,0:2:6:0,6,65	0/0:1,0:1:3:0,3,30	0/0:23,0:23:69:0,69,705	0/0:2,0:2:6:0,6,53	0/0:13,0:13:39:0,39,390	0/0:17,0:17:48:0,48,503	1/1:0,1:1:3:32,3,0	0/0:15,0:15:42:0,42,442	0/0:18,0:18:54:0,54,554	0/0:11,0:11:33:0,33,356	0/0:3,0:3:9:0,9,95	0/0:4,0:4:12:0,12,118	0/0:6,0:6:18:0,18,174	0/0:2,0:2:6:0,6,65	0/0:14,0:14:36:0,36,387	0/0:20,0:20:54:0,54,579	0/0:13,0:13:39:0,39,402	./.:.:.:.:.	0/0:22,0:22:63:0,63,644	1/1:0,17:17:48:513,48,0	0/0:3,0:3:9:0,9,86	0/0:3,0:3:9:0,9,96	0/0:29,0:29:87:0,87,877	./.:.:.:.:.	0/0:3,0:3:9:0,9,95	0/0:26,0:26:72:0,72,788	0/0:2,0:2:6:0,6,66	0/0:21,0:21:54:0,54,596	1/1:0,5:5:15:159,15,0	1/1:0,17:17:48:518,48,0	0/0:10,0:10:30:0,30,298	0/0:23,0:23:66:0,66,697	0/0:1,0:1:3:0,3,31	0/0:4,0:4:12:0,12,122	0/0:21,0:21:51:0,51,585	0/0:12,0:12:36:0,36,367	0/0:20,0:20:60:0,60,621	1/1:0,13:13:36:391,36,0	0/0:30,0:30:84:0,84,877	0/0:13,0:13:33:0,33,368	0/0:5,0:5:15:0,15,161	0/0:1,0:1:3:0,3,33	0/0:11,0:11:24:0,24,291	0/0:1,0:1:3:0,3,32	./.:.:.:.:.	0/0:4,0:4:12:0,12,118	0/0:2,0:2:6:0,6,59	0/0:5,0:5:12:0,12,136	0/0:2,0:2:6:0,6,61	0/0:5,0:5:15:0,15,155	0/0:10,0:10:30:0,30,313	0/0:3,0:3:6:0,6,61	0/0:4,0:4:12:0,12,119	./.:.:.:.:.	0/0:2,0:2:6:0,6,68	0/0:11,0:11:27:0,27,301	1/1:0,4:4:12:123,12,0	1/1:0,5:5:15:150,15,0	0/0:4,0:4:12:0,12,126	0/0:8,0:8:24:0,24,245	0/0:2,0:2:6:0,6,63	0/0:2,0:2:6:0,6,63	./.:.:.:.:.	1/1:0,3:3:9:92,9,0	1/1:0,3:3:9:92,9,0	0/0:4,0:4:12:0,12,123	0/0:1,0:1:3:0,3,30	0/0:4,0:4:12:0,12,125	0/0:5,0:5:15:0,15,154	0/0:8,0:8:21:0,21,226	1/1:0,8:8:24:252,24,0	0/0:1,0:1:3:0,3,32	0/0:7,0:7:15:0,15,182	1/1:0,1:1:3:32,3,0	./.:.:.:.:.	0/0:2,0:2:6:0,6,51	1/1:0,4:4:12:126,12,0	1/1:0,3:3:9:94,9,0	1/1:0,5:5:15:162,15,0	0/0:4,0:4:9:0,9,100	1/1:0,2:2:6:62,6,0	0/0:6,0:6:15:0,15,169	0/0:6,0:6:18:0,18,187	0/0:1,0:1:3:0,3,30	1/1:0,8:8:24:250,24,0	0/0:6,0:6:18:0,18,191	0/0:4,0:4:12:0,12,122	./.:.:.:.:.	0/0:1,0:1:3:0,3,30	1/1:0,4:4:12:126,12,0	1/1:0,2:2:6:61,6,0	1/1:0,2:2:6:61,6,0	1/1:0,6:6:18:189,18,0	0/0:8,0:8:24:0,24,252	0/0:4,0:4:12:0,12,120	0/0:5,0:5:15:0,15,151	0/0:2,0:2:6:0,6,61	0/0:3,0:3:9:0,9,94	0/0:8,0:8:24:0,24,252	1/1:0,11:11:33:357,33,0	0/0:6,0:6:18:0,18,187	0/0:5,0:5:15:0,15,153	1/1:0,4:4:12:119,12,0	1/1:0,15:15:45:473,45,0	0/0:5,0:5:15:0,15,154	1/1:0,7:7:21:215,21,0	0/0:6,0:6:18:0,18,181	0/0:6,0:6:18:0,18,185	0/0:6,0:6:18:0,18,174	0/0:2,0:2:6:0,6,61	0/0:3,0:3:9:0,9,89	0/0:2,0:2:6:0,6,59	1/1:0,5:5:12:138,12,0	0/0:7,0:7:21:0,21,215	0/0:6,0:6:15:0,15,166	1/1:0,12:12:36:376,36,0	1/1:0,5:5:15:160,15,0	1/1:0,6:6:18:184,18,0	1/1:0,8:8:24:245,24,0	1/1:0,6:6:12:137,12,0	0/0:7,0:7:21:0,21,217	0/0:3,0:3:9:0,9,93	0/0:5,0:5:12:0,12,134	./.:.:.:.:.	0/0:4,0:4:6:0,6,75	0/0:4,0:4:6:0,6,89	0/0:6,0:6:9:0,9,134	0/0:1,0:1:3:0,3,31	./.:.:.:.:.	0/0:31,0:31:90:0,90,1002
chr2	11007137	.	G	A	4595.1	.	AC=92;AF=0.371;AN=248;BaseQRankSum=-4.801;DP=591;Dels=0.00;FS=2.350;HaplotypeScore=0.0273;InbreedingCoeff=0.6363;MLEAC=85;MLEAF=0.343;MQ=59.55;MQ0=0;MQRankSum=-0.932;QD=26.26;ReadPosRankSum=0.495	GT:AD:DP:GQ:PL	1/1:0,29:29:87:912,87,0	0/0:9,0:9:27:0,27,296	0/0:13,0:13:36:0,36,394	0/0:22,0:22:66:0,66,694	0/0:10,0:10:27:0,27,298	1/1:0,6:6:15:167,15,0	0/0:9,0:9:21:0,21,247	0/0:1,0:1:3:0,3,31	./.:.:.:.:.	0/0:7,0:7:21:0,21,229	1/1:0,1:1:3:24,3,0	0/0:4,0:4:12:0,12,131	0/0:12,0:12:36:0,36,391	1/1:0,2:2:6:63,6,0	0/0:11,0:11:33:0,33,357	0/0:9,0:9:27:0,27,289	0/0:13,0:13:33:0,33,372	1/1:0,3:3:9:92,9,0	0/0:2,0:2:6:0,6,63	0/0:1,0:1:3:0,3,33	0/0:1,0:1:3:0,3,35	0/0:3,0:3:9:0,9,97	0/0:11,0:11:33:0,33,362	0/0:20,0:20:54:0,54,595	1/1:0,1:1:3:33,3,0	0/0:17,0:17:45:0,45,512	1/1:0,1:1:3:31,3,0	0/1:2,1:3:24:24,0,58	0/1:1,1:2:25:25,0,26	0/0:9,0:9:24:0,24,267	./.:.:.:.:.	0/0:1,0:1:3:0,3,37	0/0:3,0:3:9:0,9,99	0/0:2,0:2:6:0,6,69	1/1:0,9:9:27:284,27,0	1/1:0,1:1:3:31,3,0	1/1:0,13:13:36:390,36,0	0/0:8,0:8:21:0,21,233	0/0:4,0:4:12:0,12,127	./.:.:.:.:.	0/0:2,0:2:6:0,6,68	0/0:7,0:7:21:0,21,227	0/0:8,0:8:24:0,24,259	0/0:12,0:12:33:0,33,357	1/1:0,9:9:27:282,27,0	1/1:0,3:3:9:95,9,0	0/0:5,0:5:15:0,15,166	0/0:1,0:1:3:0,3,33	0/0:2,0:2:6:0,6,63	1/1:0,1:1:3:32,3,0	1/1:0,2:2:6:63,6,0	1/1:0,3:3:6:76,6,0	1/1:0,2:2:6:63,6,0	0/0:3,0:3:9:0,9,97	0/0:4,0:4:12:0,12,129	./.:.:.:.:.	./.:.:.:.:.	0/0:9,0:9:27:0,27,295	0/0:1,0:1:3:0,3,33	0/0:5,0:5:15:0,15,162	./.:.:.:.:.	0/0:3,0:3:9:0,9,95	0/0:12,0:12:33:0,33,358	1/1:0,4:4:12:122,12,0	1/1:0,4:4:12:126,12,0	0/0:3,0:3:9:0,9,97	0/0:3,0:3:9:0,9,97	0/0:4,0:4:12:0,12,131	0/0:2,0:2:6:0,6,63	./.:.:.:.:.	1/1:0,2:2:6:59,6,0	1/1:0,2:2:6:61,6,0	0/0:2,0:2:6:0,6,64	./.:.:.:.:.	0/0:1,0:1:3:0,3,35	0/0:3,0:3:9:0,9,97	0/0:2,0:2:6:0,6,67	1/1:0,1:1:3:32,3,0	./.:.:.:.:.	0/0:3,0:3:9:0,9,96	1/1:0,1:1:3:30,3,0	0/0:3,0:3:9:0,9,97	1/1:0,1:1:3:32,3,0	1/1:0,3:3:9:89,9,0	1/1:0,2:2:6:61,6,0	./.:.:.:.:.	0/0:1,0:1:3:0,3,33	0/1:1,1:2:19:19,0,28	0/0:5,0:5:15:0,15,163	0/0:4,0:4:12:0,12,130	./.:.:.:.:.	1/1:0,1:1:3:32,3,0	0/0:5,0:5:15:0,15,167	0/0:3,0:3:9:0,9,97	0/0:1,0:1:3:0,3,32	1/1:0,2:2:6:61,6,0	1/1:0,2:2:6:63,6,0	1/1:0,4:4:12:122,12,0	1/1:0,7:7:21:218,21,0	1/1:0,3:3:9:93,9,0	0/0:1,0:1:3:0,3,34	0/0:2,0:2:6:0,6,61	0/0:1,0:1:3:0,3,32	0/0:1,0:1:3:0,3,32	0/0:2,0:2:6:0,6,61	0/0:5,0:5:15:0,15,157	1/1:0,3:3:9:93,9,0	0/0:7,0:7:21:0,21,224	1/1:0,3:3:9:96,9,0	./.:.:.:.:.	1/1:0,3:3:9:94,9,0	1/1:0,3:3:9:96,9,0	0/1:1,2:3:23:52,0,23	0/0:4,0:4:12:0,12,125	0/0:4,0:4:12:0,12,124	0/0:2,0:2:6:0,6,64	0/0:2,0:2:6:0,6,55	0/0:2,0:2:6:0,6,59	0/0:3,0:3:9:0,9,94	1/1:0,4:4:12:128,12,0	0/0:1,0:1:3:0,3,31	0/0:2,0:2:6:0,6,66	1/1:0,7:7:21:207,21,0	1/1:0,2:2:6:59,6,0	1/1:0,2:2:6:65,6,0	1/1:0,2:2:6:61,6,0	1/1:0,2:2:6:61,6,0	0/0:2,0:2:6:0,6,67	0/0:2,0:2:6:0,6,61	1/1:0,3:3:9:92,9,0	./.:.:.:.:.	0/0:2,0:2:3:0,3,45	1/1:0,4:4:6:89,6,0	0/0:6,0:6:9:0,9,134	1/1:0,2:2:3:45,3,0	0/0:4,0:4:6:0,6,89	0/0:40,0:40:99:0,120,1374
chr2	11007208	.	A	G	3032.25	.	AC=61;AF=0.246;AN=248;BaseQRankSum=-1.977;DP=665;Dels=0.00;FS=4.114;HaplotypeScore=0.1425;InbreedingCoeff=0.6407;MLEAC=54;MLEAF=0.218;MQ=59.72;MQ0=0;MQRankSum=-1.453;QD=25.48;ReadPosRankSum=-1.637	GT:AD:DP:GQ:PL	0/0:32,0:32:96:0,96,1010	0/0:15,0:15:42:0,42,453	0/0:12,0:12:33:0,33,360	0/0:23,0:23:69:0,69,717	0/0:12,0:12:36:0,36,372	1/1:0,12:12:30:332,30,0	0/0:3,0:3:9:0,9,92	0/0:1,0:1:3:0,3,33	./.:.:.:.:.	0/0:13,0:13:33:0,33,367	0/0:1,0:1:3:0,3,32	0/0:9,0:9:27:0,27,282	0/0:12,0:12:33:0,33,343	./.:.:.:.:.	0/0:12,0:12:36:0,36,375	0/0:8,0:8:24:0,24,247	0/0:9,1:10:27:0,27,277	0/0:1,0:1:3:0,3,32	0/0:1,0:1:3:0,3,30	0/0:2,0:2:6:0,6,65	0/0:1,0:1:3:0,3,33	0/0:8,0:8:21:0,21,225	0/0:9,0:9:27:0,27,279	0/0:12,0:12:36:0,36,375	1/1:0,1:1:3:32,3,0	0/0:10,0:10:30:0,30,313	1/1:0,8:8:24:246,24,0	0/0:1,0:1:3:0,3,32	0/0:2,0:2:6:0,6,64	0/0:18,0:18:39:0,39,478	0/0:4,0:4:12:0,12,130	0/0:2,0:2:6:0,6,65	0/0:11,0:11:24:0,24,292	0/0:1,0:1:3:0,3,34	1/1:0,13:13:36:389,36,0	0/1:1,1:2:24:24,0,26	1/1:0,9:9:27:275,27,0	0/0:10,0:10:27:0,27,294	0/0:4,0:4:12:0,12,118	1/1:0,1:1:3:31,3,0	0/0:4,0:4:12:0,12,134	0/0:12,0:12:33:0,33,356	0/0:12,0:12:33:0,33,353	0/0:11,0:11:30:0,30,314	1/1:0,14:14:39:391,39,0	0/0:6,0:6:18:0,18,184	0/0:10,0:10:30:0,30,306	0/0:1,0:1:3:0,3,30	0/0:3,0:3:9:0,9,92	0/0:3,0:3:9:0,9,92	0/0:2,0:2:6:0,6,62	0/0:1,0:1:3:0,3,30	./.:.:.:.:.	0/0:2,0:2:6:0,6,60	0/0:5,0:5:15:0,15,153	./.:.:.:.:.	0/0:1,0:1:3:0,3,32	0/0:11,0:11:33:0,33,345	0/0:1,0:1:3:0,3,32	0/0:2,0:2:6:0,6,63	./.:.:.:.:.	0/0:2,0:2:6:0,6,65	0/0:13,0:13:36:0,36,383	1/1:0,2:2:6:61,6,0	1/1:0,3:3:9:91,9,0	0/0:4,0:4:12:0,12,126	0/0:6,0:6:15:0,15,167	0/0:6,0:6:18:0,18,184	0/0:1,0:1:3:0,3,32	1/1:0,1:1:3:30,3,0	1/1:0,1:1:3:32,3,0	1/1:0,4:4:12:121,12,0	0/0:3,0:3:9:0,9,89	0/0:5,0:5:15:0,15,153	0/0:4,0:4:12:0,12,122	0/0:3,0:3:9:0,9,92	0/0:3,0:3:9:0,9,95	1/1:0,3:3:9:94,9,0	./.:.:.:.:.	0/0:1,0:1:3:0,3,32	1/1:0,2:2:6:63,6,0	0/0:1,0:1:3:0,3,29	0/0:4,0:4:12:0,12,125	./.:.:.:.:.	./.:.:.:.:.	1/1:0,3:3:9:97,9,0	0/0:4,0:4:12:0,12,128	1/1:0,1:1:3:33,3,0	0/0:4,0:4:12:0,12,125	0/0:7,0:7:21:0,21,219	./.:.:.:.:.	1/1:0,4:4:12:122,12,0	0/0:7,0:7:21:0,21,220	0/0:1,0:1:3:0,3,32	0/0:1,0:1:3:0,3,32	1/1:0,2:2:6:61,6,0	1/1:0,2:2:6:51,6,0	1/1:0,1:1:3:32,3,0	1/1:0,6:6:18:191,18,0	1/1:0,1:1:3:32,3,0	0/0:4,0:4:12:0,12,128	0/0:2,0:2:6:0,6,60	0/0:3,0:3:9:0,9,95	0/0:5,0:5:15:0,15,152	0/0:2,0:2:6:0,6,61	0/0:3,0:3:9:0,9,98	1/1:0,1:1:3:31,3,0	0/0:7,0:7:21:0,21,213	0/0:2,0:2:6:0,6,60	./.:.:.:.:.	1/1:0,3:3:9:87,9,0	0/0:2,0:2:6:0,6,61	1/1:0,4:4:12:120,12,0	0/0:7,0:7:21:0,21,205	0/0:3,0:3:9:0,9,92	./.:.:.:.:.	0/0:2,0:2:6:0,6,61	0/0:2,0:2:6:0,6,60	0/0:1,0:1:3:0,3,30	1/1:0,5:5:15:148,15,0	0/0:3,0:3:9:0,9,97	0/0:6,0:6:18:0,18,188	1/1:0,3:3:9:97,9,0	1/1:0,2:2:6:63,6,0	1/1:0,2:2:3:32,3,0	1/1:0,3:3:9:92,9,0	./.:.:.:.:.	0/0:3,0:3:9:0,9,97	0/0:3,0:3:9:0,9,94	0/0:3,0:3:9:0,9,94	./.:.:.:.:.	0/0:2,0:2:3:0,3,45	0/0:2,0:2:3:0,3,45	0/0:6,0:6:9:0,9,134	0/0:4,0:4:6:0,6,89	0/0:2,0:2:3:0,3,45	0/0:39,0:39:99:0,117,1304
chr2	11008010	.	C	T	5218.84	.	AC=55;AF=0.217;AN=254;BaseQRankSum=-0.545;DP=949;Dels=0.00;FS=5.317;HaplotypeScore=0.1491;InbreedingCoeff=0.7158;MLEAC=52;MLEAF=0.205;MQ=59.71;MQ0=0;MQRankSum=0.603;QD=25.84;ReadPosRankSum=1.713	GT:AD:DP:GQ:PL	0/0:61,0:61:99:0,177,1876	1/1:0,17:17:48:508,48,0	0/0:21,0:21:63:0,63,661	0/0:47,0:47:99:0,141,1415	0/0:17,0:17:45:0,45,488	0/0:14,0:14:36:0,36,380	0/0:12,0:12:30:0,30,318	./.:.:.:.:.	./.:.:.:.:.	0/0:22,0:22:57:0,57,608	0/0:4,0:4:12:0,12,129	0/0:19,0:19:57:0,57,571	0/0:12,0:12:36:0,36,359	./.:.:.:.:.	0/0:16,0:16:45:0,45,471	1/1:0,11:11:30:320,30,0	1/1:1,16:17:18:463,18,0	0/0:4,0:4:12:0,12,124	0/0:10,0:10:30:0,30,296	0/0:2,0:2:6:0,6,61	0/0:3,0:3:9:0,9,97	0/0:8,0:8:24:0,24,235	0/0:16,0:16:48:0,48,479	0/0:16,0:16:48:0,48,469	0/0:2,0:2:6:0,6,70	0/0:18,0:18:51:0,51,528	0/0:22,0:22:66:0,66,667	1/1:0,5:5:15:159,15,0	1/1:0,1:1:3:32,3,0	1/1:0,15:15:45:442,45,0	1/1:0,1:1:3:32,3,0	1/1:0,6:6:18:201,18,0	1/1:0,11:11:30:319,30,0	1/1:0,1:1:3:30,3,0	0/0:13,0:13:33:0,33,356	0/0:2,0:2:6:0,6,59	0/0:15,0:15:42:0,42,443	1/1:0,3:3:9:96,9,0	1/1:0,20:20:54:582,54,0	0/0:2,0:2:6:0,6,63	1/1:0,2:2:6:63,6,0	1/1:0,12:12:36:370,36,0	0/0:16,0:16:39:0,39,441	0/0:20,0:20:57:0,57,585	0/0:22,0:22:66:0,66,635	0/0:13,0:13:33:0,33,346	0/0:14,0:14:42:0,42,420	0/0:1,0:1:3:0,3,24	1/1:0,1:1:3:31,3,0	0/0:5,0:5:12:0,12,135	./.:.:.:.:.	0/0:3,0:3:6:0,6,76	0/0:2,0:2:3:0,3,45	0/0:5,0:5:12:0,12,138	0/0:5,0:5:15:0,15,154	./.:.:.:.:.	0/0:2,0:2:6:0,6,63	0/0:8,0:9:21:0,21,224	0/0:4,0:4:12:0,12,118	0/0:5,0:5:15:0,15,158	1/1:0,7:7:15:181,15,0	1/1:0,3:3:9:89,9,0	1/1:0,17:17:45:484,45,0	0/0:8,0:8:18:0,18,211	0/0:5,0:5:15:0,15,150	0/0:2,0:2:6:0,6,59	1/1:0,4:4:12:126,12,0	1/1:0,9:9:27:270,27,0	0/0:2,0:2:6:0,6,63	0/0:1,0:1:3:0,3,32	0/0:1,0:1:3:0,3,32	0/0:7,0:7:21:0,21,208	0/0:3,0:3:9:0,9,95	0/0:6,0:6:15:0,15,164	0/0:1,0:1:3:0,3,29	0/0:5,0:5:12:0,12,134	0/0:5,0:5:15:0,15,148	0/0:3,0:3:6:0,6,74	0/0:2,0:2:6:0,6,59	1/1:0,2:2:6:59,6,0	0/0:1,0:1:3:0,3,30	0/0:2,0:2:6:0,6,59	0/0:5,0:5:15:0,15,157	0/0:5,0:5:15:0,15,157	0/0:3,0:3:9:0,9,89	0/0:1,0:1:3:0,3,32	0/0:5,0:5:15:0,15,148	0/0:3,0:3:9:0,9,97	0/0:1,0:1:3:0,3,32	./.:.:.:.:.	./.:.:.:.:.	0/0:1,0:1:3:0,3,30	0/0:2,0:2:6:0,6,61	1/1:0,2:2:6:65,6,0	0/0:2,0:2:6:0,6,59	0/0:3,0:3:9:0,9,94	0/0:4,0:4:12:0,12,131	0/0:2,0:2:6:0,6,67	0/0:2,0:2:6:0,6,63	0/0:2,0:2:6:0,6,61	0/0:3,0:3:9:0,9,92	1/1:0,4:4:12:122,12,0	0/0:4,0:4:12:0,12,118	0/0:4,0:4:12:0,12,122	0/0:4,0:4:12:0,12,123	0/0:7,0:7:21:0,21,202	0/0:1,0:1:3:0,3,35	0/0:7,0:7:21:0,21,208	./.:.:.:.:.	0/0:6,0:6:18:0,18,164	0/0:6,0:6:15:0,15,165	./.:.:.:.:.	0/1:8,1:9:4:4,0,216	1/1:0,5:5:15:153,15,0	1/1:0,4:4:12:121,12,0	1/1:0,5:5:15:151,15,0	./.:.:.:.:.	1/1:0,8:8:24:241,24,0	0/0:3,0:3:9:0,9,86	0/0:5,0:5:15:0,15,157	0/0:8,0:8:21:0,21,230	0/0:3,0:3:9:0,9,89	0/0:4,0:4:12:0,12,119	0/0:7,0:7:18:0,18,200	0/0:6,0:6:18:0,18,172	0/0:5,0:5:15:0,15,151	0/0:5,0:5:15:0,15,154	0/0:5,0:5:15:0,15,148	0/0:3,0:3:9:0,9,93	0/0:8,0:8:18:0,18,215	0/0:2,0:2:3:0,3,45	0/0:2,0:2:3:0,3,45	0/0:2,0:2:3:0,3,45	0/0:6,0:6:9:0,9,134	0/0:4,0:4:6:0,6,89	0/0:4,0:4:9:0,9,106	0/0:24,0:24:72:0,72,780
chr2	11008263	.	T	G	926.55	.	AC=38;AF=0.238;AN=160;BaseQRankSum=-0.573;DP=195;Dels=0.00;FS=3.445;HaplotypeScore=0.2212;InbreedingCoeff=0.4163;MLEAC=35;MLEAF=0.219;MQ=52.47;MQ0=1;MQRankSum=0.607;QD=20.59;ReadPosRankSum=0.695	GT:AD:DP:GQ:PL	0/0:8,0:8:24:0,24,240	1/1:0,5:6:12:135,12,0	0/0:3,0:3:6:0,6,72	0/0:4,0:4:12:0,12,115	0/0:6,0:6:15:0,15,165	0/0:3,0:3:6:0,6,60	0/0:1,0:1:3:0,3,30	1/1:0,1:1:3:31,3,0	0/0:1,0:1:3:0,3,32	0/0:3,0:3:6:0,6,56	0/0:2,0:2:6:0,6,63	0/0:3,0:3:6:0,6,61	0/0:6,0:6:12:0,12,118	./.:.:.:.:.	0/0:5,0:5:12:0,12,134	1/1:0,2:2:6:62,6,0	1/1:0,6:6:12:134,12,0	0/0:1,0:1:3:0,3,33	0/0:3,0:3:9:0,9,83	./.:.:.:.:.	./.:.:.:.:.	0/0:2,0:2:3:0,3,45	0/0:4,0:4:9:0,9,96	0/0:6,0:6:15:0,15,147	./.:.:.:.:.	0/0:1,0:1:3:0,3,30	0/0:5,0:5:9:0,9,119	./.:.:.:.:.	1/1:0,1:1:3:33,3,0	1/1:0,7:7:15:164,15,0	./.:.:.:.:.	./.:.:.:.:.	1/1:0,1:1:3:28,3,0	1/1:0,1:1:3:31,3,0	0/0:2,0:2:6:0,6,53	./.:.:.:.:.	0/0:2,0:2:3:0,3,31	1/1:0,2:2:6:63,6,0	1/1:0,3:3:9:94,9,0	0/0:1,0:1:3:0,3,32	1/1:0,2:2:6:63,6,0	1/1:0,4:4:9:104,9,0	0/0:2,0:2:6:0,6,61	0/0:3,0:3:9:0,9,89	0/0:3,0:3:6:0,6,58	./.:.:.:.:.	0/0:1,0:1:3:0,3,32	./.:.:.:.:.	./.:.:.:.:.	0/0:2,0:2:6:0,6,61	./.:.:.:.:.	0/0:1,0:1:3:0,3,34	./.:.:.:.:.	0/0:1,0:1:3:0,3,28	0/0:1,0:1:3:0,3,30	./.:.:.:.:.	./.:.:.:.:.	./.:.:.:.:.	0/0:1,0:1:3:0,3,31	0/0:1,0:1:3:0,3,31	1/1:0,1:1:3:32,3,0	./.:.:.:.:.	1/1:0,2:2:3:45,3,0	./.:.:.:.:.	./.:.:.:.:.	./.:.:.:.:.	1/1:0,1:1:3:31,3,0	./.:.:.:.:.	0/0:4,0:4:6:0,6,58	0/0:1,0:1:3:0,3,31	./.:.:.:.:.	./.:.:.:.:.	0/0:1,0:2:3:0,3,31	0/0:4,0:4:6:0,6,75	0/0:4,0:4:9:0,9,111	./.:.:.:.:.	0/0:1,0:1:3:0,3,31	./.:.:.:.:.	0/0:1,0:1:3:0,3,30	1/1:0,1:2:3:28,3,0	./.:.:.:.:.	./.:.:.:.:.	./.:.:.:.:.	./.:.:.:.:.	./.:.:.:.:.	0/0:1,0:1:3:0,3,31	./.:.:.:.:.	./.:.:.:.:.	0/0:1,0:1:3:0,3,31	1/1:0,1:1:3:32,3,0	0/0:1,0:1:3:0,3,28	0/0:1,0:1:3:0,3,31	0/0:3,0:3:3:0,3,33	./.:.:.:.:.	./.:.:.:.:.	./.:.:.:.:.	0/0:2,0:2:6:0,6,64	./.:.:.:.:.	./.:.:.:.:.	./.:.:.:.:.	0/0:1,0:1:3:0,3,31	./.:.:.:.:.	./.:.:.:.:.	0/0:1,0:1:3:0,3,27	./.:.:.:.:.	./.:.:.:.:.	./.:.:.:.:.	0/0:2,0:2:6:0,6,56	0/0:1,0:1:3:0,3,31	./.:.:.:.:.	0/0:2,0:2:3:0,3,45	0/0:1,0:1:3:0,3,31	./.:.:.:.:.	./.:.:.:.:.	./.:.:.:.:.	1/1:0,1:1:3:31,3,0	1/1:0,1:1:3:34,3,0	./.:.:.:.:.	./.:.:.:.:.	0/0:1,0:1:3:0,3,28	0/0:1,0:1:3:0,3,28	0/0:1,0:1:3:0,3,28	0/0:1,0:1:3:0,3,31	./.:.:.:.:.	./.:.:.:.:.	0/0:1,0:1:3:0,3,28	0/0:1,0:1:3:0,3,31	./.:.:.:.:.	0/0:4,0:4:9:0,9,102	0/0:4,0:4:6:0,6,89	./.:.:.:.:.	./.:.:.:.:.	./.:.:.:.:.	./.:.:.:.:.	./.:.:.:.:.	0/0:2,0:2:3:0,3,45	0/0:9,0:9:27:0,27,303
chr2	11009013	.	A	G	320.99	.	AC=14;AF=0.067;AN=210;BaseQRankSum=1.319;DP=491;Dels=0.00;FS=1.003;HaplotypeScore=0.0397;InbreedingCoeff=0.2925;MLEAC=10;MLEAF=0.048;MQ=54.67;MQ0=38;MQRankSum=0.293;QD=16.05;ReadPosRankSum=-0.227	GT:AD:DP:GQ:PL	0/0:26,0:26:78:0,78,828	0/0:16,0:16:39:0,39,402	0/0:11,0:11:30:0,30,314	0/0:16,0:16:36:0,36,373	0/0:9,0:9:15:0,15,156	0/0:9,0:9:27:0,27,267	0/0:4,0:4:12:0,12,124	./.:.:.:.:.	0/0:3,0:3:9:0,9,95	0/0:6,0:6:12:0,12,125	0/0:2,0:2:6:0,6,63	0/0:5,0:5:15:0,15,154	0/0:6,0:6:15:0,15,155	0/0:3,0:3:9:0,9,93	0/0:15,0:15:24:0,24,252	0/0:5,0:5:6:0,6,75	0/0:6,0:6:15:0,15,151	0/0:1,0:1:3:0,3,32	0/0:2,0:2:3:0,3,32	0/0:1,0:1:3:0,3,29	./.:.:.:.:.	1/1:0,3:3:9:94,9,0	1/1:0,5:5:12:130,12,0	0/0:12,0:12:33:0,33,352	0/0:2,0:2:6:0,6,63	0/0:7,0:7:15:0,15,160	0/0:13,0:13:39:0,39,392	0/0:1,0:1:3:0,3,33	0/0:1,0:1:3:0,3,32	0/0:9,0:9:18:0,18,200	0/0:1,0:1:3:0,3,33	0/0:1,0:1:3:0,3,33	0/0:9,0:9:15:0,15,169	0/0:2,0:2:6:0,6,65	0/0:13,0:13:39:0,39,395	0/0:4,0:4:12:0,12,122	0/0:16,0:16:42:0,42,459	./.:.:.:.:.	0/0:4,0:4:6:0,6,61	./.:.:.:.:.	0/0:1,0:1:3:0,3,33	0/0:6,0:6:15:0,15,159	0/0:7,0:7:21:0,21,211	0/0:14,0:14:42:0,42,434	0/0:2,0:2:6:0,6,61	0/0:8,0:8:21:0,21,225	0/0:7,0:7:12:0,12,126	./.:.:.:.:.	./.:.:.:.:.	0/0:2,0:2:6:0,6,64	./.:.:.:.:.	0/0:4,0:4:12:0,12,122	0/0:1,0:1:3:0,3,31	0/0:3,0:3:6:0,6,63	0/0:7,0:7:9:0,9,107	./.:.:.:.:.	0/0:1,0:1:3:0,3,32	0/0:3,0:3:9:0,9,89	0/0:4,0:4:12:0,12,126	./.:.:.:.:.	0/0:1,0:1:3:0,3,30	0/0:1,0:1:3:0,3,25	0/0:5,0:5:12:0,12,124	0/0:3,0:3:9:0,9,92	0/0:4,0:4:12:0,12,126	0/0:2,0:2:3:0,3,32	./.:.:.:.:.	0/0:2,0:2:6:0,6,61	0/0:2,0:2:3:0,3,32	0/0:3,0:3:9:0,9,95	0/0:2,0:2:6:0,6,59	0/0:2,0:2:6:0,6,67	0/0:2,0:2:6:0,6,63	0/0:3,0:3:6:0,6,59	0/0:4,0:4:12:0,12,127	0/0:1,0:1:3:0,3,31	1/1:0,2:2:3:31,3,0	0/0:1,0:1:3:0,3,31	0/0:1,0:1:3:0,3,31	0/0:6,0:6:15:0,15,154	./.:.:.:.:.	./.:.:.:.:.	0/0:4,0:4:12:0,12,126	0/0:2,0:2:6:0,6,63	0/0:2,0:2:6:0,6,59	./.:.:.:.:.	./.:.:.:.:.	0/0:3,0:3:9:0,9,97	0/0:5,0:5:9:0,9,97	./.:.:.:.:.	0/0:2,0:2:6:0,6,63	./.:.:.:.:.	./.:.:.:.:.	0/0:1,0:1:3:0,3,32	./.:.:.:.:.	0/0:2,0:2:6:0,6,61	0/0:2,0:2:6:0,6,64	./.:.:.:.:.	0/0:2,0:2:3:0,3,45	0/0:1,0:1:3:0,3,31	./.:.:.:.:.	./.:.:.:.:.	0/0:1,0:1:3:0,3,32	1/1:0,2:2:3:31,3,0	1/1:0,1:1:3:32,3,0	./.:.:.:.:.	0/0:3,0:3:9:0,9,92	0/0:6,0:6:12:0,12,128	0/0:1,0:1:3:0,3,33	./.:.:.:.:.	0/0:2,0:2:6:0,6,61	0/0:1,0:1:3:0,3,32	0/0:3,0:3:9:0,9,88	./.:.:.:.:.	./.:.:.:.:.	./.:.:.:.:.	./.:.:.:.:.	0/0:4,0:4:6:0,6,75	./.:.:.:.:.	./.:.:.:.:.	1/1:0,2:2:3:32,3,0	0/0:2,0:2:3:0,3,33	0/0:5,0:5:15:0,15,152	0/0:6,0:6:18:0,18,187	./.:.:.:.:.	0/0:2,0:2:6:0,6,62	0/0:7,0:7:21:0,21,219	1/1:0,5:5:12:129,12,0	0/0:2,0:2:6:0,6,63	./.:.:.:.:.	./.:.:.:.:.	0/0:4,0:4:6:0,6,89	0/0:2,0:2:3:0,3,45	0/0:5,0:5:12:0,12,133	0/0:2,0:2:3:0,3,45	0/0:4,0:4:6:0,6,89	0/0:18,0:18:54:0,54,621
chr2	11012439	.	G	A	7377.77	.	AC=119;AF=0.509;AN=234;BaseQRankSum=-6.522;DP=553;Dels=0.00;FS=0.986;HaplotypeScore=0.1783;InbreedingCoeff=0.6760;MLEAC=109;MLEAF=0.466;MQ=59.45;MQ0=0;MQRankSum=-0.657;QD=26.35;ReadPosRankSum=-1.056	GT:AD:DP:GQ:PL	0/0:31,0:31:93:0,93,994	1/1:0,17:17:45:489,45,0	1/1:0,7:7:21:204,21,0	1/1:0,20:20:60:617,60,0	1/1:0,18:18:51:528,51,0	0/0:5,0:5:15:0,15,155	1/1:0,2:2:6:68,6,0	1/1:0,2:2:6:65,6,0	1/1:0,1:1:3:22,3,0	1/1:0,3:3:9:91,9,0	0/0:1,0:1:3:0,3,32	1/1:0,14:14:42:427,42,0	1/1:0,6:6:15:156,15,0	./.:.:.:.:.	1/1:0,8:8:24:247,24,0	1/1:0,11:11:27:303,27,0	1/1:0,6:6:18:182,18,0	./.:.:.:.:.	./.:.:.:.:.	./.:.:.:.:.	1/1:0,1:1:3:31,3,0	1/1:0,3:3:6:73,6,0	1/1:0,7:7:21:208,21,0	0/0:12,0:12:33:0,33,359	0/0:3,0:3:9:0,9,99	1/1:0,10:10:30:304,30,0	0/0:10,0:10:30:0,30,323	1/1:0,2:2:6:66,6,0	1/1:0,1:1:3:32,3,0	1/1:0,14:14:30:363,30,0	1/1:0,1:1:3:32,3,0	0/0:1,0:1:3:0,3,33	1/1:0,6:6:15:163,15,0	1/1:0,2:2:6:61,6,0	0/0:9,0:9:27:0,27,279	0/0:1,0:1:3:0,3,32	0/0:15,0:15:39:0,39,443	1/1:0,6:6:18:178,18,0	1/1:0,3:3:9:92,9,0	0/0:1,0:1:3:0,3,34	1/1:0,2:2:6:61,6,0	1/1:0,13:13:39:409,39,0	0/0:14,0:14:42:0,42,431	0/0:8,0:8:24:0,24,263	0/0:16,0:16:48:0,48,509	0/0:11,0:11:27:0,27,306	1/1:0,8:8:21:240,21,0	0/0:1,0:1:3:0,3,32	./.:.:.:.:.	0/0:8,0:8:24:0,24,254	0/0:1,0:1:3:0,3,31	0/0:2,0:2:6:0,6,63	0/0:1,0:1:3:0,3,32	1/1:0,1:1:3:32,3,0	1/1:0,4:4:12:125,12,0	1/1:0,1:1:3:30,3,0	0/0:2,0:2:6:0,6,62	0/0:2,0:2:6:0,6,61	0/0:1,0:1:3:0,3,32	0/1:3,1:4:19:19,0,80	./.:.:.:.:.	./.:.:.:.:.	1/1:0,3:3:9:89,9,0	0/0:2,0:2:6:0,6,62	0/0:8,0:8:21:0,21,234	1/1:0,5:5:15:155,15,0	1/1:0,3:3:9:95,9,0	1/1:0,3:3:9:91,9,0	1/1:0,2:2:6:63,6,0	./.:.:.:.:.	0/0:1,0:1:3:0,3,34	0/0:3,0:3:9:0,9,95	./.:.:.:.:.	0/0:3,0:3:9:0,9,95	1/1:0,6:6:15:162,15,0	1/1:0,2:2:6:57,6,0	1/1:0,1:1:3:32,3,0	0/0:2,0:2:6:0,6,67	0/0:1,0:1:3:0,3,29	1/1:0,3:3:9:92,9,0	./.:.:.:.:.	1/1:0,3:3:9:86,9,0	0/0:5,0:5:15:0,15,162	0/0:3,0:3:9:0,9,97	0/0:4,0:4:12:0,12,124	0/0:2,0:2:6:0,6,66	1/1:0,4:4:12:120,12,0	0/0:4,0:4:12:0,12,127	1/1:0,4:4:12:118,12,0	1/1:0,2:2:6:66,6,0	./.:.:.:.:.	0/0:1,0:1:3:0,3,31	1/1:0,1:1:3:30,3,0	./.:.:.:.:.	1/1:0,1:1:3:32,3,0	0/0:4,0:4:12:0,12,130	0/0:2,0:2:6:0,6,64	./.:.:.:.:.	0/0:2,0:2:6:0,6,66	./.:.:.:.:.	1/1:0,3:3:9:97,9,0	1/1:0,1:1:3:32,3,0	1/1:0,2:2:6:60,6,0	1/1:0,4:4:12:124,12,0	./.:.:.:.:.	./.:.:.:.:.	0/0:3,0:3:9:0,9,96	1/1:0,5:5:15:151,15,0	0/0:1,0:1:3:0,3,33	0/0:1,0:1:3:0,3,32	0/0:2,0:2:6:0,6,67	0/0:1,0:1:3:0,3,34	0/0:4,0:4:12:0,12,125	1/1:0,2:2:6:59,6,0	1/1:0,2:2:6:60,6,0	1/1:0,1:1:3:31,3,0	1/1:0,4:4:12:119,12,0	1/1:0,3:3:6:78,6,0	1/1:0,3:3:9:88,9,0	0/0:2,0:2:6:0,6,63	1/1:0,1:1:3:33,3,0	0/0:1,0:1:3:0,3,34	0/0:6,0:6:15:0,15,171	0/0:2,0:2:6:0,6,63	./.:.:.:.:.	0/0:2,0:2:6:0,6,64	0/0:5,0:5:15:0,15,159	1/1:0,2:2:6:59,6,0	0/0:1,0:1:3:0,3,33	0/0:6,0:6:12:0,12,153	0/0:2,0:2:3:0,3,45	0/0:2,0:2:6:0,6,64	./.:.:.:.:.	./.:.:.:.:.	0/0:2,0:2:3:0,3,45	./.:.:2:.:.	0/0:25,0:25:75:0,75,833
chr2	11013057	.	G	A	4565.32	.	AC=76;AF=0.314;AN=242;BaseQRankSum=-4.179;DP=844;Dels=0.00;FS=22.636;HaplotypeScore=0.2598;InbreedingCoeff=0.4975;MLEAC=72;MLEAF=0.298;MQ=60.67;MQ0=9;MQRankSum=-3.698;QD=20.02;ReadPosRankSum=-0.143	GT:AD:DP:GQ:PL	0/0:45,0:45:99:0,129,1450	0/0:25,0:25:72:0,72,775	0/0:13,0:13:33:0,33,365	0/0:40,0:41:99:0,117,1259	0/0:9,0:9:27:0,27,303	1/1:0,6:8:18:190,18,0	0/0:11,0:11:33:0,33,350	0/0:4,0:4:12:0,12,130	0/0:2,0:2:6:0,6,65	0/0:13,0:13:36:0,36,407	0/0:2,0:2:6:0,6,67	1/1:0,13:13:39:410,39,0	0/0:17,0:17:51:0,51,544	./.:.:.:.:.	0/0:12,0:12:36:0,36,396	0/0:15,0:15:45:0,45,482	0/0:15,0:15:45:0,45,488	./.:.:.:.:.	0/0:3,0:3:6:0,6,75	0/0:1,0:1:3:0,3,33	0/0:1,0:1:3:0,3,34	0/0:6,0:6:18:0,18,190	0/0:7,0:7:21:0,21,240	0/0:18,0:19:54:0,54,567	1/1:0,3:3:9:98,9,0	0/0:23,0:23:66:0,66,727	1/1:0,14:14:42:452,42,0	./.:.:.:.:.	0/0:2,0:2:6:0,6,70	0/0:11,0:11:30:0,30,323	0/0:2,0:2:6:0,6,68	0/0:2,0:2:6:0,6,65	0/1:7,1:8:4:4,0,206	0/0:2,0:2:6:0,6,67	0/0:22,0:22:63:0,63,674	0/1:1,1:2:16:26,0,16	1/1:0,10:10:30:306,30,0	0/0:12,0:12:36:0,36,383	0/1:6,8:14:99:187,0,143	0/0:5,0:5:15:0,15,164	./.:.:.:.:.	0/0:24,0:24:63:0,63,700	0/0:25,0:25:75:0,75,790	0/0:16,0:16:48:0,48,509	1/1:0,10:10:27:300,27,0	0/0:20,0:21:57:0,57,627	0/0:12,0:12:33:0,33,348	0/0:2,0:2:6:0,6,68	0/1:1,1:2:22:22,0,27	0/0:2,0:2:6:0,6,67	0/0:4,0:4:12:0,12,117	0/0:3,0:3:9:0,9,98	0/0:2,0:2:6:0,6,64	0/0:1,0:1:3:0,3,33	1/1:0,5:5:15:152,15,0	./.:.:.:.:.	0/0:2,0:2:6:0,6,61	0/0:3,0:3:9:0,9,89	0/0:3,0:3:9:0,9,86	0/1:2,2:4:53:53,0,53	0/1:2,3:5:54:71,0,54	0/1:1,3:4:20:74,0,20	0/0:8,0:8:24:0,24,254	1/1:0,2:3:6:67,6,0	1/1:0,2:2:6:66,6,0	0/0:3,0:3:9:0,9,101	0/1:3,4:7:80:95,0,80	0/1:2,4:6:50:93,0,50	0/0:5,0:6:12:0,12,146	./.:.:.:.:.	1/1:0,2:2:6:62,6,0	./.:.:.:.:.	0/0:2,0:2:6:0,6,65	0/1:8,3:11:50:50,0,223	0/0:6,0:6:15:0,15,176	1/1:0,4:4:12:122,12,0	0/1:3,1:4:18:18,0,90	1/1:0,5:5:15:161,15,0	0/0:2,0:2:6:0,6,65	0/1:3,2:7:47:47,0,67	1/1:0,2:2:6:66,6,0	1/1:0,4:4:12:125,12,0	0/0:1,0:1:3:0,3,33	1/1:0,2:2:6:66,6,0	1/1:0,6:6:18:194,18,0	./.:.:.:.:.	0/0:5,0:5:12:0,12,140	1/1:0,1:1:3:32,3,0	0/0:4,0:4:12:0,12,135	./.:.:.:.:.	0/0:1,0:1:3:0,3,34	1/1:0,1:1:3:33,3,0	0/0:1,0:1:3:0,3,35	0/1:1,1:2:22:22,0,28	0/0:1,0:1:3:0,3,31	./.:.:.:.:.	1/1:0,4:4:12:124,12,0	1/1:0,2:2:6:67,6,0	./.:.:.:.:.	1/1:0,2:2:6:63,6,0	0/0:3,0:3:9:0,9,97	0/0:3,0:3:9:0,9,99	0/0:2,0:2:6:0,6,63	0/0:4,0:4:12:0,12,131	0/1:6,1:7:10:10,0,163	0/0:6,0:6:15:0,15,177	1/1:0,2:2:6:64,6,0	0/0:10,0:10:27:0,27,303	0/0:3,0:3:9:0,9,97	./.:.:.:.:.	1/1:0,1:1:3:31,3,0	0/0:3,0:3:9:0,9,97	0/1:1,8:9:6:202,0,6	0/0:6,0:6:18:0,18,194	0/0:9,0:9:24:0,24,265	0/0:7,0:7:21:0,21,226	0/0:4,0:4:12:0,12,125	0/0:7,0:7:21:0,21,219	./.:.:.:.:.	1/1:0,5:5:15:165,15,0	0/0:5,0:5:15:0,15,164	0/1:2,2:4:51:51,0,52	1/1:0,7:7:21:226,21,0	./.:.:.:.:.	1/1:0,2:2:6:64,6,0	1/1:0,3:3:6:76,6,0	1/1:0,3:3:9:92,9,0	1/1:0,4:4:12:136,12,0	0/0:3,0:3:9:0,9,97	0/0:2,0:2:3:0,3,45	./.:.:.:.:.	0/0:4,0:4:9:0,9,108	0/0:6,0:6:9:0,9,134	./.:.:.:.:.	0/0:3,0:3:6:0,6,74	1/1:0,2:2:3:45,3,0	0/0:22,0:22:66:0,66,756
chr2	11013115	.	G	A	6145.22	.	AC=53;AF=0.209;AN=254;BaseQRankSum=6.651;DP=954;Dels=0.00;FS=2.354;HaplotypeScore=0.1135;InbreedingCoeff=0.7014;MLEAC=54;MLEAF=0.213;MQ=60.33;MQ0=1;MQRankSum=-0.439;QD=28.32;ReadPosRankSum=-2.929	GT:AD:DP:GQ:PL	0/0:49,0:49:99:0,135,1470	1/1:0,21:21:63:679,63,0	0/0:18,0:18:45:0,45,489	0/0:38,0:40:99:0,108,1123	0/0:12,0:12:33:0,33,333	0/0:8,0:8:24:0,24,250	0/0:16,0:16:48:0,48,492	./.:.:.:.:.	0/0:3,0:3:9:0,9,95	0/0:19,0:19:57:0,57,591	0/0:3,0:3:9:0,9,95	0/0:15,0:15:36:0,36,414	0/0:20,0:20:57:0,57,583	./.:.:.:.:.	0/0:15,0:15:42:0,42,432	1/1:0,16:16:48:512,48,0	1/1:0,25:25:72:761,72,0	0/0:2,0:2:6:0,6,62	0/0:4,0:4:9:0,9,105	0/0:3,0:3:9:0,9,89	0/0:2,0:2:6:0,6,59	0/0:5,0:5:15:0,15,160	0/0:12,0:12:36:0,36,363	0/0:17,0:17:51:0,51,519	./.:.:.:.:.	0/0:22,0:22:66:0,66,670	0/0:23,0:23:69:0,69,710	1/1:0,3:3:9:100,9,0	./.:.:.:.:.	1/1:0,14:14:39:416,39,0	1/1:0,4:4:12:112,12,0	1/1:0,2:2:6:60,6,0	1/1:0,11:11:33:349,33,0	0/1:1,3:4:16:82,0,16	0/0:16,0:16:48:0,48,484	0/0:6,0:6:18:0,18,192	0/0:17,0:17:51:0,51,514	1/1:0,13:13:39:428,39,0	1/1:0,8:8:24:257,24,0	./.:.:.:.:.	./.:.:.:.:.	1/1:0,25:25:69:754,69,0	0/0:22,0:22:66:0,66,660	0/0:20,0:20:60:0,60,601	0/0:11,0:11:27:0,27,306	0/0:21,0:21:57:0,57,623	0/0:10,0:10:27:0,27,283	0/0:2,0:2:6:0,6,57	0/1:1,1:2:23:26,0,23	0/0:4,0:4:12:0,12,128	0/0:4,0:4:12:0,12,126	0/0:2,0:2:6:0,6,59	0/0:3,0:3:9:0,9,91	0/0:2,0:2:6:0,6,64	0/0:4,0:4:12:0,12,120	./.:.:.:.:.	0/0:1,0:1:3:0,3,30	0/0:6,0:7:12:0,12,156	0/0:1,0:1:3:0,3,32	0/0:5,0:5:15:0,15,153	1/1:0,5:5:15:157,15,0	1/1:0,5:5:15:158,15,0	1/1:0,9:9:24:270,24,0	0/0:3,0:3:9:0,9,90	0/0:4,0:4:12:0,12,123	0/0:4,0:4:12:0,12,122	1/1:0,5:5:15:156,15,0	1/1:0,4:4:12:126,12,0	0/0:5,0:5:9:0,9,98	0/0:2,0:2:6:0,6,61	./.:.:.:.:.	0/0:4,0:4:12:0,12,123	0/0:2,0:2:6:0,6,63	0/0:6,0:6:18:0,18,184	0/0:7,0:7:18:0,18,194	0/0:4,0:4:12:0,12,118	0/0:8,0:8:21:0,21,235	0/0:7,0:7:18:0,18,185	0/0:2,0:2:6:0,6,58	1/1:0,5:5:12:142,12,0	0/0:1,0:1:3:0,3,32	0/0:6,0:6:18:0,18,183	0/0:5,0:5:15:0,15,156	0/0:3,0:3:9:0,9,99	0/0:8,0:8:24:0,24,236	0/0:4,0:4:12:0,12,115	0/0:5,0:5:15:0,15,156	0/0:1,0:1:3:0,3,30	0/0:4,0:4:12:0,12,123	1/1:0,6:6:18:191,18,0	0/0:2,0:2:6:0,6,64	0/0:4,0:4:9:0,9,108	0/0:1,0:1:3:0,3,32	1/1:0,4:4:12:127,12,0	0/0:1,0:1:3:0,3,30	0/1:1,1:2:23:26,0,23	0/0:4,0:4:12:0,12,114	0/0:2,0:2:6:0,6,61	0/0:1,0:1:3:0,3,29	0/0:2,0:2:6:0,6,62	0/0:3,0:3:9:0,9,96	1/1:0,4:4:12:128,12,0	0/0:2,0:2:3:0,3,25	0/0:4,0:4:12:0,12,125	0/0:8,0:8:21:0,21,232	0/0:6,0:6:15:0,15,167	0/0:6,0:6:18:0,18,180	0/0:10,0:10:27:0,27,286	0/0:2,0:2:6:0,6,66	0/0:2,0:2:6:0,6,58	0/0:2,0:2:6:0,6,63	0/0:2,0:2:6:0,6,68	0/0:15,0:15:45:0,45,451	1/1:0,5:5:15:162,15,0	1/1:0,3:3:9:97,9,0	1/1:0,4:4:12:128,12,0	1/1:0,2:2:6:63,6,0	1/1:0,6:6:18:186,18,0	./.:.:.:.:.	0/0:7,0:7:21:0,21,214	0/0:7,0:7:21:0,21,217	0/0:5,0:5:15:0,15,154	0/0:8,0:8:24:0,24,243	0/0:3,0:3:9:0,9,88	0/0:3,0:3:9:0,9,85	0/0:4,0:4:9:0,9,104	0/0:5,0:5:15:0,15,155	0/0:5,0:5:15:0,15,155	0/0:3,0:3:9:0,9,92	0/0:2,0:2:3:0,3,45	./.:.:.:.:.	0/0:8,0:8:12:0,12,178	0/0:6,0:6:9:0,9,134	0/0:1,0:1:3:0,3,32	0/0:2,0:2:3:0,3,45	0/0:2,0:2:3:0,3,45	0/0:25,0:25:75:0,75,806
chr2	11013181	.	G	A	1233.87	.	AC=15;AF=0.056;AN=266;BaseQRankSum=-2.712;DP=1046;Dels=0.00;FS=3.216;HaplotypeScore=0.1395;InbreedingCoeff=0.3736;MLEAC=11;MLEAF=0.041;MQ=59.88;MQ0=0;MQRankSum=-1.613;QD=20.91;ReadPosRankSum=0.537	GT:AD:DP:GQ:PL	0/0:54,0:54:99:0,162,1754	0/0:17,0:17:48:0,48,519	0/0:19,0:19:54:0,54,594	0/0:38,0:38:99:0,111,1203	0/0:10,0:10:30:0,30,322	0/0:15,0:15:42:0,42,460	0/0:19,0:19:57:0,57,596	0/0:1,0:1:3:0,3,33	0/1:3,1:4:19:19,0,91	0/0:15,0:15:45:0,45,475	0/0:1,0:1:3:0,3,35	0/0:14,0:14:39:0,39,444	0/0:18,0:18:48:0,48,547	0/0:2,0:2:6:0,6,65	0/0:14,0:14:42:0,42,450	0/0:13,0:13:39:0,39,416	0/0:19,0:19:48:0,48,526	0/0:3,0:3:9:0,9,99	0/0:13,0:13:30:0,30,350	1/1:0,9:9:27:275,27,0	0/0:5,0:5:15:0,15,166	0/0:13,0:13:36:0,36,392	0/0:22,0:22:48:0,48,589	0/0:15,2:17:3:0,3,427	0/0:2,0:2:6:0,6,63	0/0:28,0:28:84:0,84,881	0/0:23,0:23:69:0,69,735	0/0:5,0:5:15:0,15,159	0/0:2,0:2:6:0,6,67	0/0:26,0:26:72:0,72,805	0/0:6,0:6:18:0,18,198	0/0:1,0:1:3:0,3,33	0/0:18,0:18:54:0,54,581	0/0:8,0:8:24:0,24,269	0/0:19,0:19:57:0,57,601	0/0:5,0:5:15:0,15,160	0/0:18,0:18:54:0,54,564	0/0:14,0:14:33:0,33,380	0/0:15,0:15:42:0,42,455	0/0:3,0:3:9:0,9,97	0/0:2,0:2:6:0,6,71	0/0:15,0:15:42:0,42,458	0/0:15,0:15:45:0,45,477	1/1:0,26:26:72:768,72,0	0/0:11,0:11:27:0,27,317	0/0:24,0:24:66:0,66,731	0/0:9,0:10:22:0,22,251	1/1:0,2:2:6:62,6,0	0/0:4,0:4:12:0,12,125	0/0:6,0:6:18:0,18,183	0/0:2,0:2:6:0,6,63	0/0:2,0:2:6:0,6,65	0/0:5,0:5:15:0,15,156	./.:.:.:.:.	0/0:5,0:5:15:0,15,159	0/0:1,0:1:3:0,3,32	0/0:1,0:1:3:0,3,34	0/0:7,0:7:18:0,18,207	0/0:3,0:3:9:0,9,100	0/1:4,2:6:43:43,0,108	0/0:3,0:3:9:0,9,92	0/0:4,0:4:12:0,12,126	0/0:7,0:7:21:0,21,221	0/0:3,0:3:9:0,9,99	./.:.:.:.:.	0/0:7,0:7:21:0,21,228	0/0:4,0:4:12:0,12,132	0/0:9,0:9:24:0,24,274	0/0:5,0:5:9:0,9,124	0/0:4,0:4:12:0,12,122	0/0:2,0:2:6:0,6,61	0/0:5,0:5:15:0,15,152	1/1:0,3:3:9:96,9,0	0/1:2,3:5:47:77,0,47	0/0:5,0:5:15:0,15,155	0/0:3,0:3:9:0,9,96	0/0:7,0:7:21:0,21,223	0/0:3,0:3:9:0,9,92	1/1:0,2:2:6:62,6,0	0/0:7,0:7:21:0,21,226	0/0:2,0:2:6:0,6,65	0/0:8,0:8:24:0,24,244	0/0:3,0:3:9:0,9,97	0/0:8,0:8:24:0,24,243	0/0:6,0:6:18:0,18,181	0/0:6,0:6:18:0,18,195	0/0:3,0:3:9:0,9,100	0/0:4,0:4:12:0,12,126	0/0:6,0:6:18:0,18,201	0/0:5,0:5:15:0,15,168	0/0:4,0:4:12:0,12,123	0/0:2,0:2:6:0,6,63	0/0:4,0:4:12:0,12,122	0/0:4,0:4:12:0,12,121	0/0:1,0:1:3:0,3,32	0/0:1,0:1:3:0,3,29	0/0:6,0:6:18:0,18,199	0/0:2,0:2:6:0,6,63	0/0:4,0:4:12:0,12,129	0/0:5,0:5:15:0,15,157	0/0:6,0:6:18:0,18,187	0/0:3,0:3:9:0,9,95	0/0:1,0:1:3:0,3,33	0/0:4,0:4:12:0,12,130	0/0:5,0:5:15:0,15,161	0/0:3,0:3:9:0,9,92	0/0:6,0:6:18:0,18,192	0/0:10,0:10:30:0,30,316	0/0:2,0:2:6:0,6,69	0/0:4,0:4:6:0,6,76	0/0:4,0:4:12:0,12,130	0/0:2,0:2:6:0,6,71	0/0:8,0:8:24:0,24,245	0/0:6,0:6:18:0,18,191	0/0:2,0:2:6:0,6,65	0/0:3,0:3:9:0,9,99	0/0:3,0:3:9:0,9,91	0/0:5,0:5:15:0,15,147	0/0:2,0:2:6:0,6,68	0/0:6,0:6:15:0,15,170	0/0:3,0:3:9:0,9,95	0/0:4,0:4:12:0,12,126	0/0:3,0:3:9:0,9,90	0/0:3,0:3:9:0,9,92	0/0:6,0:6:18:0,18,195	0/0:5,0:5:12:0,12,142	0/0:4,0:4:12:0,12,126	0/0:3,0:3:9:0,9,100	1/1:0,2:2:6:63,6,0	./.:.:.:.:.	./.:.:.:.:.	0/0:6,0:6:9:0,9,134	0/0:5,0:5:9:0,9,122	0/0:9,0:9:18:0,18,229	0/0:4,0:4:6:0,6,89	0/0:2,0:2:3:0,3,45	0/0:35,0:35:99:0,105,1189
chr2	11014907	.	G	A	3747.3	.	AC=82;AF=0.366;AN=224;BaseQRankSum=1.614;DP=413;Dels=0.00;FS=1.222;HaplotypeScore=0.0356;InbreedingCoeff=0.6311;MLEAC=76;MLEAF=0.339;MQ=59.95;MQ0=0;MQRankSum=0.268;QD=26.02;ReadPosRankSum=1.934	GT:AD:DP:GQ:PL	1/1:0,19:19:51:563,51,0	0/0:10,0:10:30:0,30,311	0/0:6,0:6:18:0,18,176	0/0:6,0:6:18:0,18,184	0/0:8,0:8:21:0,21,227	1/1:0,2:2:6:62,6,0	0/0:2,0:2:6:0,6,61	./.:.:.:.:.	0/0:1,0:1:3:0,3,32	0/0:5,0:5:15:0,15,150	1/1:0,1:1:3:35,3,0	0/0:4,0:4:12:0,12,114	0/0:6,0:6:18:0,18,187	./.:.:.:.:.	0/0:11,0:11:33:0,33,332	0/0:3,0:3:9:0,9,92	0/0:2,0:2:3:0,3,31	./.:.:.:.:.	0/0:6,0:6:18:0,18,174	./.:.:.:.:.	0/0:1,0:1:3:0,3,34	0/0:3,0:3:9:0,9,92	0/0:7,0:7:21:0,21,211	0/0:7,0:7:21:0,21,214	./.:.:.:.:.	0/0:9,0:9:27:0,27,278	1/1:0,10:10:30:304,30,0	./.:.:.:.:.	0/0:2,0:2:6:0,6,68	0/0:3,0:3:9:0,9,91	1/1:0,1:1:3:32,3,0	0/0:4,0:4:12:0,12,122	0/0:5,0:5:12:0,12,131	./.:.:.:.:.	1/1:0,7:7:21:214,21,0	./.:.:.:.:.	1/1:0,5:5:15:160,15,0	0/0:4,0:4:12:0,12,118	0/0:3,0:3:9:0,9,91	1/1:0,1:1:3:32,3,0	./.:.:.:.:.	0/0:5,0:5:15:0,15,157	0/0:2,0:2:6:0,6,61	0/0:11,0:11:30:0,30,321	1/1:0,7:7:21:216,21,0	1/1:0,8:8:21:228,21,0	0/0:2,0:2:6:0,6,61	./.:.:.:.:.	0/0:1,0:1:3:0,3,31	1/1:0,6:6:18:185,18,0	1/1:0,1:1:3:32,3,0	1/1:0,3:3:9:93,9,0	1/1:0,2:2:3:45,3,0	./.:.:.:.:.	0/0:4,0:4:12:0,12,120	./.:.:.:.:.	0/0:2,0:2:6:0,6,59	0/0:3,0:3:9:0,9,89	0/0:1,0:1:3:0,3,31	0/0:4,0:4:12:0,12,122	./.:.:.:.:.	0/0:3,0:3:9:0,9,92	0/0:5,0:5:15:0,15,153	1/1:0,1:1:3:32,3,0	1/1:0,2:2:6:65,6,0	0/0:2,0:2:6:0,6,61	0/0:3,0:3:9:0,9,97	0/0:4,0:4:12:0,12,118	0/0:3,0:3:9:0,9,91	1/1:0,1:1:3:31,3,0	1/1:0,2:2:6:61,6,0	./.:.:.:.:.	0/0:2,0:2:6:0,6,57	0/0:2,0:2:6:0,6,65	0/0:3,0:3:9:0,9,87	0/0:2,0:2:3:0,3,45	0/0:1,0:1:3:0,3,31	./.:.:.:.:.	0/0:1,0:1:3:0,3,31	0/0:4,0:4:12:0,12,123	1/1:0,2:2:6:61,6,0	./.:.:.:.:.	1/1:0,1:1:3:33,3,0	1/1:0,4:4:12:124,12,0	1/1:0,3:3:9:91,9,0	1/1:0,2:2:6:57,6,0	0/0:2,0:2:6:0,6,65	1/1:0,2:2:6:61,6,0	0/0:1,0:1:3:0,3,32	./.:.:.:.:.	0/0:1,0:1:3:0,3,32	1/1:0,4:4:12:122,12,0	0/0:1,0:1:3:0,3,31	0/0:3,0:3:9:0,9,93	0/0:2,0:2:6:0,6,59	1/1:0,2:2:6:61,6,0	0/1:1,1:2:23:27,0,23	1/1:0,1:1:3:33,3,0	1/1:0,1:1:3:33,3,0	1/1:0,1:1:3:30,3,0	0/0:1,0:1:3:0,3,30	0/0:3,0:3:9:0,9,92	0/0:2,0:2:6:0,6,59	0/0:1,0:1:3:0,3,32	./.:.:.:.:.	0/0:3,0:3:6:0,6,77	1/1:0,5:5:15:157,15,0	0/0:4,0:4:12:0,12,117	1/1:0,1:1:3:33,3,0	1/1:0,1:1:3:31,3,0	1/1:0,4:4:12:125,12,0	1/1:0,1:1:3:34,3,0	1/1:0,6:6:18:182,18,0	0/0:3,0:3:9:0,9,93	0/0:7,0:7:18:0,18,200	0/0:2,0:2:6:0,6,64	0/0:2,0:2:6:0,6,61	0/0:5,0:5:15:0,15,153	0/0:2,0:2:6:0,6,57	1/1:0,2:2:6:65,6,0	0/0:8,0:8:24:0,24,240	./.:.:.:.:.	1/1:0,2:2:6:63,6,0	1/1:0,5:5:15:157,15,0	1/1:0,3:3:9:92,9,0	1/1:0,2:2:6:63,6,0	./.:.:.:.:.	0/0:3,0:3:9:0,9,91	0/0:2,0:2:6:0,6,59	./.:.:.:.:.	./.:.:.:.:.	./.:.:.:.:.	./.:.:.:.:.	./.:.:.:.:.	0/1:2,6:8:33:108,0,33	0/0:2,0:2:3:0,3,45	0/0:21,0:21:63:0,63,694
chr2	11017805	.	A	C	22273.1	.	AC=221;AF=0.870;AN=254;BaseQRankSum=5.082;DP=878;Dels=0.00;FS=3.505;HaplotypeScore=0.1490;InbreedingCoeff=0.4995;MLEAC=224;MLEAF=0.882;MQ=59.65;MQ0=0;MQRankSum=-1.063;QD=29.98;ReadPosRankSum=-0.605	GT:AD:DP:GQ:PL	1/1:0,48:48:99:1543,144,0	1/1:0,8:8:24:265,24,0	1/1:0,30:30:87:950,87,0	1/1:0,53:54:99:1581,144,0	1/1:0,12:12:36:379,36,0	1/1:0,10:10:30:312,30,0	1/1:0,16:16:48:508,48,0	1/1:0,2:2:6:67,6,0	1/1:0,4:4:12:127,12,0	1/1:0,23:23:63:679,63,0	1/1:0,2:2:6:67,6,0	1/1:0,18:18:42:499,42,0	1/1:0,19:19:57:602,57,0	./.:.:.:.:.	1/1:0,21:21:57:637,57,0	1/1:0,16:16:48:501,48,0	1/1:0,23:23:69:718,69,0	1/1:0,3:3:9:97,9,0	1/1:0,3:3:9:93,9,0	0/0:2,0:2:6:0,6,59	1/1:0,2:2:6:63,6,0	1/1:0,16:16:48:491,48,0	1/1:0,13:13:33:365,33,0	0/0:25,1:26:47:0,47,749	1/1:0,4:4:12:124,12,0	1/1:0,19:19:51:568,51,0	1/1:0,9:9:27:289,27,0	1/1:0,2:2:6:65,6,0	1/1:0,1:1:3:32,3,0	1/1:0,18:18:54:568,54,0	1/1:0,1:1:3:35,3,0	1/1:0,3:3:9:101,9,0	1/1:0,7:7:21:229,21,0	./.:.:.:.:.	1/1:0,15:15:39:442,39,0	1/1:0,1:1:3:32,3,0	1/1:0,31:31:78:874,78,0	1/1:0,5:5:15:155,15,0	1/1:0,11:11:30:333,30,0	1/1:0,2:2:6:62,6,0	1/1:0,2:2:6:69,6,0	1/1:0,8:8:24:252,24,0	0/0:10,0:10:24:0,24,273	0/0:23,0:23:69:0,69,704	1/1:0,10:10:30:312,30,0	1/1:0,23:23:63:694,63,0	1/1:0,6:6:18:197,18,0	0/1:1,2:3:24:58,0,24	./.:.:.:.:.	1/1:0,4:4:12:123,12,0	1/1:0,2:2:6:65,6,0	1/1:0,1:1:3:32,3,0	1/1:0,4:4:12:124,12,0	./.:.:.:.:.	1/1:0,1:1:3:33,3,0	1/1:0,1:1:3:31,3,0	0/0:2,0:2:6:0,6,60	0/0:3,0:3:9:0,9,92	0/0:1,0:1:3:0,3,32	0/1:2,1:3:23:23,0,52	1/1:0,5:5:15:158,15,0	1/1:0,2:2:6:66,6,0	1/1:0,1:1:3:32,3,0	1/1:0,3:3:6:65,6,0	1/1:0,1:1:3:31,3,0	1/1:0,4:4:12:130,12,0	1/1:0,6:6:18:189,18,0	1/1:0,8:8:24:248,24,0	1/1:0,4:4:12:126,12,0	1/1:0,1:1:3:33,3,0	1/1:0,2:2:6:61,6,0	1/1:0,3:3:9:94,9,0	./.:.:.:.:.	0/0:4,0:4:12:0,12,125	0/0:4,0:4:12:0,12,130	1/1:0,3:3:9:97,9,0	1/1:0,4:4:12:126,12,0	1/1:0,5:5:15:158,15,0	0/0:1,0:1:3:0,3,32	1/1:0,3:3:9:99,9,0	1/1:0,1:1:3:32,3,0	1/1:0,3:3:9:97,9,0	0/1:1,1:2:26:27,0,26	1/1:0,2:2:6:63,6,0	./.:.:.:.:.	1/1:0,3:3:9:101,9,0	1/1:0,4:4:12:130,12,0	1/1:0,6:6:18:195,18,0	1/1:0,2:2:6:64,6,0	1/1:0,1:1:3:32,3,0	1/1:0,2:2:6:64,6,0	./.:.:.:.:.	1/1:0,4:4:12:126,12,0	1/1:0,1:1:3:32,3,0	1/1:0,3:3:9:93,9,0	./.:.:.:.:.	1/1:0,1:1:3:32,3,0	./.:.:.:.:.	1/1:0,1:1:3:31,3,0	1/1:0,1:1:3:32,3,0	1/1:0,6:6:18:195,18,0	./.:.:.:.:.	1/1:0,4:4:12:126,12,0	1/1:0,5:5:15:158,15,0	1/1:0,1:1:3:32,3,0	1/1:0,5:5:15:157,15,0	1/1:0,3:3:9:95,9,0	1/1:0,3:3:6:76,6,0	1/1:0,3:3:9:103,9,0	1/1:0,1:1:3:31,3,0	1/1:0,4:4:12:126,12,0	1/1:0,3:3:9:103,9,0	1/1:0,5:5:15:154,15,0	1/1:0,1:1:3:30,3,0	1/1:0,1:1:3:31,3,0	1/1:0,4:4:12:128,12,0	1/1:0,5:5:15:159,15,0	1/1:0,4:4:12:126,12,0	1/1:0,4:4:12:126,12,0	1/1:0,3:3:9:96,9,0	1/1:0,2:2:6:65,6,0	1/1:0,1:1:3:31,3,0	1/1:0,4:4:12:128,12,0	1/1:0,4:4:9:104,9,0	1/1:0,8:8:24:248,24,0	1/1:0,1:1:3:32,3,0	1/1:0,2:2:6:65,6,0	1/1:0,1:1:3:34,3,0	0/0:2,0:2:6:0,6,59	1/1:0,7:7:12:154,12,0	1/1:0,4:4:6:89,6,0	0/0:6,0:6:9:0,9,134	1/1:0,8:8:15:199,15,0	0/0:9,0:9:15:0,15,210	1/1:0,4:4:6:89,6,0	0/0:6,0:6:9:0,9,134	0/0:35,0:35:99:0,105,1170
chr2	11024031	.	C	A	1458.34	.	AC=15;AF=0.058;AN=258;BaseQRankSum=-0.681;DP=936;Dels=0.00;FS=14.472;HaplotypeScore=0.0454;InbreedingCoeff=0.4221;MLEAC=13;MLEAF=0.050;MQ=59.32;MQ0=3;MQRankSum=-0.588;QD=25.58;ReadPosRankSum=-0.707	GT:AD:DP:GQ:PL	0/0:50,0:50:99:0,150,1599	0/0:21,0:21:60:0,60,630	1/1:0,15:15:45:459,45,0	0/0:40,0:40:99:0,120,1218	0/0:15,0:15:45:0,45,451	0/0:12,0:12:36:0,36,355	0/0:12,0:12:36:0,36,357	0/0:1,0:1:3:0,3,31	0/0:1,0:1:3:0,3,33	0/0:19,0:19:57:0,57,579	0/0:4,0:4:12:0,12,130	0/0:10,0:10:15:0,15,181	0/0:17,0:17:51:0,51,534	0/0:3,0:3:9:0,9,92	0/0:27,0:27:81:0,81,812	0/0:9,0:9:27:0,27,271	0/0:13,0:13:39:0,39,392	0/0:2,0:2:6:0,6,63	1/1:0,4:4:12:124,12,0	0/0:6,0:6:15:0,15,168	1/1:0,2:2:6:63,6,0	0/0:15,0:15:42:0,42,438	0/0:13,0:13:39:0,39,398	0/0:21,0:21:57:0,57,590	0/0:1,0:1:3:0,3,33	1/1:0,15:15:45:456,45,0	0/0:24,0:24:66:0,66,710	0/0:4,0:4:12:0,12,124	0/0:3,0:3:9:0,9,95	0/0:7,0:7:21:0,21,209	0/0:4,0:4:12:0,12,128	./.:.:.:.:.	0/0:9,0:9:24:0,24,257	0/0:2,0:2:6:0,6,66	0/0:25,0:25:75:0,75,769	0/0:5,0:5:15:0,15,159	0/0:17,0:17:51:0,51,515	0/0:5,0:5:15:0,15,147	0/0:11,0:11:30:0,30,314	./.:.:.:.:.	0/0:2,0:2:6:0,6,65	0/0:14,0:14:42:0,42,427	0/0:19,0:19:54:0,54,564	0/0:22,0:22:66:0,66,673	0/0:16,0:16:39:0,39,427	0/0:16,0:16:39:0,39,445	1/1:0,13:13:39:397,39,0	0/0:5,0:5:15:0,15,161	0/0:4,0:4:9:0,9,106	0/0:5,0:5:15:0,15,149	0/0:5,0:5:15:0,15,159	0/0:1,0:1:3:0,3,30	0/0:6,0:6:18:0,18,184	0/0:1,0:1:3:0,3,31	0/0:4,0:4:9:0,9,90	0/0:2,0:2:6:0,6,61	0/0:5,0:5:15:0,15,156	0/0:3,0:3:9:0,9,95	0/0:5,0:5:15:0,15,150	0/0:5,0:5:15:0,15,152	0/0:3,0:3:9:0,9,97	0/0:5,0:5:15:0,15,149	0/0:9,0:9:24:0,24,262	0/0:5,0:5:15:0,15,158	0/0:3,0:3:9:0,9,93	0/0:1,0:1:3:0,3,30	./.:.:.:.:.	0/0:5,0:5:12:0,12,136	0/0:3,0:3:9:0,9,92	./.:.:.:.:.	0/0:1,0:1:3:0,3,32	0/0:4,0:4:12:0,12,122	0/0:5,0:5:15:0,15,152	0/0:5,0:5:15:0,15,145	0/0:7,0:7:21:0,21,208	0/0:5,0:5:6:0,6,74	0/0:5,0:5:12:0,12,135	0/0:6,0:6:18:0,18,186	0/0:3,0:3:9:0,9,92	0/0:4,0:4:12:0,12,115	0/0:1,0:1:3:0,3,29	1/1:0,1:1:3:31,3,0	0/1:2,3:5:47:81,0,47	0/0:7,0:7:21:0,21,204	0/0:5,0:5:15:0,15,153	0/0:4,0:4:12:0,12,122	0/0:4,0:4:12:0,12,122	0/0:3,0:3:6:0,6,61	0/0:5,0:5:15:0,15,152	0/0:9,0:9:27:0,27,290	0/0:1,0:1:3:0,3,28	0/0:2,0:2:6:0,6,61	0/0:2,0:2:6:0,6,59	./.:.:.:.:.	0/0:4,0:4:12:0,12,122	0/0:4,0:4:9:0,9,92	0/0:4,0:4:12:0,12,126	0/0:3,0:3:9:0,9,91	0/0:1,0:1:3:0,3,29	0/0:2,0:2:6:0,6,63	0/0:5,0:5:15:0,15,150	0/0:3,0:3:9:0,9,90	0/0:4,0:4:12:0,12,124	0/0:9,0:9:27:0,27,272	0/0:2,0:2:6:0,6,60	0/0:2,0:2:6:0,6,59	0/0:4,0:4:12:0,12,121	1/1:0,2:2:6:60,6,0	0/0:1,0:1:3:0,3,32	0/0:1,0:1:3:0,3,26	0/0:8,0:8:24:0,24,239	0/0:1,0:1:3:0,3,33	0/0:14,0:14:42:0,42,422	0/0:5,0:5:15:0,15,148	0/0:7,0:7:21:0,21,222	./.:.:.:.:.	0/0:2,0:2:6:0,6,63	0/0:4,0:4:12:0,12,120	./.:.:.:.:.	0/0:4,0:4:12:0,12,124	0/0:5,0:5:15:0,15,153	0/0:5,0:5:15:0,15,156	0/0:5,0:5:15:0,15,156	0/0:3,0:3:9:0,9,89	0/0:4,0:4:12:0,12,122	0/0:8,0:8:24:0,24,243	0/0:2,0:2:6:0,6,61	0/0:1,0:1:3:0,3,30	0/0:2,0:2:6:0,6,60	0/0:5,0:5:9:0,9,121	0/0:2,0:2:3:0,3,45	0/0:3,0:3:6:0,6,75	0/0:2,0:2:3:0,3,45	0/0:11,1:12:21:0,21,269	0/0:6,0:6:12:0,12,150	./.:.:.:.:.	0/0:29,0:29:84:0,84,925
chr2	11024038	.	C	T	1430.02	.	AC=15;AF=0.060;AN=252;BaseQRankSum=-2.229;DP=910;Dels=0.00;FS=8.120;HaplotypeScore=0.0736;InbreedingCoeff=0.4268;MLEAC=13;MLEAF=0.052;MQ=59.37;MQ0=3;MQRankSum=0.057;QD=25.54;ReadPosRankSum=-0.657	GT:AD:DP:GQ:PL	0/0:47,0:47:99:0,141,1574	0/0:21,0:21:60:0,60,657	1/1:0,15:15:45:479,45,0	0/0:44,0:44:99:0,132,1412	0/0:14,0:14:42:0,42,449	0/0:12,0:12:36:0,36,381	0/0:13,0:13:39:0,39,408	0/0:1,0:1:3:0,3,32	0/0:1,0:1:3:0,3,35	0/0:19,0:19:57:0,57,598	0/0:4,0:4:12:0,12,134	0/0:10,0:10:15:0,15,184	0/0:17,0:17:51:0,51,546	0/0:3,0:3:9:0,9,96	0/0:25,0:25:75:0,75,788	0/0:8,0:8:24:0,24,261	0/0:11,0:11:33:0,33,352	0/0:2,0:2:6:0,6,65	1/1:0,4:4:12:123,12,0	0/0:5,0:5:12:0,12,142	1/1:0,1:1:3:32,3,0	0/0:14,0:14:39:0,39,426	0/0:11,0:11:33:0,33,350	0/0:20,0:20:57:0,57,626	0/0:1,0:1:3:0,3,33	1/1:0,14:14:42:432,42,0	0/0:22,0:22:60:0,60,665	0/0:3,0:3:9:0,9,102	0/0:3,0:3:9:0,9,103	0/0:4,0:4:12:0,12,122	0/0:4,0:4:12:0,12,130	0/0:1,0:1:3:0,3,22	0/0:10,0:10:27:0,27,295	0/0:2,0:2:6:0,6,69	0/0:22,0:22:66:0,66,694	0/0:6,0:6:18:0,18,198	0/0:17,0:17:51:0,51,530	0/0:7,0:7:21:0,21,222	0/0:11,0:11:30:0,30,331	./.:.:.:.:.	0/0:2,0:2:6:0,6,68	0/0:15,0:15:45:0,45,469	0/0:20,0:20:57:0,57,605	0/0:21,0:21:63:0,63,679	0/0:17,0:17:45:0,45,497	0/0:15,0:15:36:0,36,409	1/1:0,13:13:36:371,36,0	0/0:4,0:4:12:0,12,137	0/0:4,0:4:9:0,9,110	0/0:4,0:4:12:0,12,128	0/0:6,0:6:18:0,18,187	./.:.:.:.:.	0/0:4,0:4:12:0,12,124	0/0:2,0:2:6:0,6,62	0/0:4,0:4:9:0,9,97	0/0:2,0:2:6:0,6,62	0/0:5,0:5:15:0,15,161	0/0:3,0:3:9:0,9,92	0/0:5,0:5:15:0,15,166	0/0:5,0:5:15:0,15,162	0/0:4,0:4:12:0,12,122	0/0:5,0:5:15:0,15,165	0/0:9,0:9:24:0,24,258	0/0:5,0:5:15:0,15,157	0/0:3,0:3:9:0,9,94	./.:.:.:.:.	./.:.:.:.:.	0/0:5,0:5:12:0,12,140	0/0:3,0:3:9:0,9,97	./.:.:.:.:.	0/0:1,0:1:3:0,3,32	0/0:4,0:4:12:0,12,125	0/0:5,0:5:15:0,15,161	0/0:5,0:5:15:0,15,157	0/0:7,0:7:21:0,21,227	0/0:4,0:4:3:0,3,32	0/0:5,0:5:12:0,12,145	0/0:7,0:7:21:0,21,222	0/0:3,0:3:9:0,9,97	0/0:4,0:4:12:0,12,129	0/0:1,0:1:3:0,3,32	1/1:0,1:1:3:31,3,0	0/1:2,4:6:48:110,0,48	0/0:6,0:6:18:0,18,189	0/0:5,0:5:15:0,15,163	0/0:4,0:4:12:0,12,130	0/0:2,0:2:6:0,6,61	0/0:2,0:2:6:0,6,70	0/0:4,0:4:12:0,12,125	0/0:9,0:9:27:0,27,292	./.:.:.:.:.	0/0:2,0:2:6:0,6,65	0/0:2,0:2:6:0,6,65	./.:.:.:.:.	0/0:4,0:4:12:0,12,130	0/0:3,0:3:9:0,9,97	0/0:4,0:4:12:0,12,122	0/0:2,0:2:6:0,6,63	0/0:1,0:1:3:0,3,33	0/0:2,0:2:6:0,6,60	0/0:4,0:4:12:0,12,127	0/0:4,0:4:12:0,12,128	0/0:4,0:4:12:0,12,128	0/0:7,0:8:21:0,21,229	0/0:2,0:2:6:0,6,65	0/0:3,0:3:9:0,9,92	0/0:3,0:3:9:0,9,100	1/1:0,2:2:6:61,6,0	0/0:2,0:2:6:0,6,66	./.:.:.:.:.	0/0:7,0:7:21:0,21,216	0/0:2,0:2:6:0,6,66	0/0:14,0:14:42:0,42,438	0/0:5,0:5:15:0,15,153	0/0:9,0:9:27:0,27,287	./.:.:.:.:.	0/0:2,0:2:6:0,6,65	0/0:4,0:4:12:0,12,126	./.:.:.:.:.	0/0:3,0:3:9:0,9,104	0/0:5,0:5:15:0,15,158	0/0:5,0:5:15:0,15,159	0/0:8,0:8:24:0,24,250	0/0:3,0:3:9:0,9,99	0/0:4,0:4:12:0,12,124	0/0:8,0:8:24:0,24,247	0/0:1,0:1:3:0,3,35	0/0:1,0:1:3:0,3,35	0/0:2,0:2:6:0,6,69	0/0:5,0:5:9:0,9,121	0/0:3,0:3:6:0,6,73	0/0:3,0:3:6:0,6,75	0/0:2,0:2:3:0,3,45	0/0:10,0:10:18:0,18,241	0/0:2,0:2:3:0,3,32	./.:.:.:.:.	0/0:30,0:30:90:0,90,1006
chr2	11024289	.	T	G	17888.5	.	AC=158;AF=0.590;AN=268;BaseQRankSum=8.492;DP=1016;Dels=0.00;FS=0.778;HaplotypeScore=0.1133;InbreedingCoeff=0.7937;MLEAC=163;MLEAF=0.608;MQ=59.07;MQ0=1;MQRankSum=1.913;QD=28.85;ReadPosRankSum=-1.325	GT:AD:DP:GQ:PL	0/0:51,0:51:99:0,150,1568	1/1:0,16:16:45:492,45,0	0/0:10,0:10:27:0,27,269	1/1:0,44:44:99:1384,132,0	1/1:0,13:13:39:395,39,0	1/1:0,16:16:45:483,45,0	0/0:14,0:14:36:0,36,389	1/1:0,7:7:21:231,21,0	0/0:3,0:3:9:0,9,95	1/1:0,19:19:48:531,48,0	1/1:0,2:2:6:66,6,0	0/0:20,0:20:54:0,54,547	1/1:0,14:14:42:438,42,0	1/1:0,3:3:9:99,9,0	1/1:0,23:23:66:686,66,0	1/1:0,20:20:54:591,54,0	1/1:0,18:18:45:508,45,0	0/0:2,0:2:6:0,6,59	0/0:12,0:12:30:0,30,330	0/0:6,0:6:18:0,18,175	0/0:6,0:6:18:0,18,191	0/0:21,0:21:57:0,57,596	0/0:13,0:13:39:0,39,386	0/0:10,0:10:27:0,27,289	1/1:0,2:2:6:63,6,0	0/0:17,0:17:48:0,48,500	1/1:0,17:17:48:504,48,0	1/1:0,3:3:9:97,9,0	1/1:0,3:3:9:96,9,0	1/1:0,22:22:57:618,57,0	1/1:0,6:6:18:190,18,0	1/1:0,4:4:12:137,12,0	1/1:0,21:21:63:650,63,0	1/1:0,4:4:12:130,12,0	1/1:0,17:17:48:506,48,0	1/1:0,7:7:21:230,21,0	1/1:0,19:19:51:566,51,0	1/1:0,18:18:51:538,51,0	1/1:0,17:17:48:501,48,0	0/0:2,0:2:6:0,6,60	1/1:0,6:6:18:194,18,0	1/1:0,14:14:42:445,42,0	0/0:16,0:16:39:0,39,432	0/0:11,0:11:33:0,33,337	1/1:0,21:21:60:634,60,0	0/0:17,0:17:51:0,51,510	0/0:10,0:10:30:0,30,301	0/1:7,1:8:9:9,0,189	0/0:1,0:1:3:0,3,32	0/0:1,0:1:3:0,3,30	1/1:0,3:3:9:92,9,0	0/0:3,0:3:6:0,6,78	1/1:0,5:5:15:157,15,0	./.:.:.:.:.	0/0:3,0:3:9:0,9,90	1/1:0,4:4:12:132,12,0	0/0:1,0:1:3:0,3,32	0/0:5,0:5:15:0,15,151	0/0:5,0:5:15:0,15,152	0/0:9,0:9:27:0,27,274	1/1:0,1:1:3:30,3,0	1/1:0,2:2:6:68,6,0	1/1:0,10:10:30:312,30,0	1/1:0,3:3:9:92,9,0	1/1:0,6:6:15:169,15,0	1/1:0,3:3:9:91,9,0	1/1:0,4:4:12:130,12,0	1/1:0,5:5:15:159,15,0	1/1:0,5:5:15:164,15,0	1/1:0,2:2:6:68,6,0	1/1:0,1:1:3:31,3,0	1/1:0,2:2:6:63,6,0	0/0:5,0:5:15:0,15,156	0/0:4,0:4:12:0,12,122	0/0:4,0:4:12:0,12,123	0/0:1,0:1:3:0,3,30	0/0:5,0:5:15:0,15,154	1/1:0,3:3:9:93,9,0	0/0:3,0:3:9:0,9,89	0/0:3,0:3:9:0,9,91	1/1:0,3:3:9:91,9,0	0/0:1,0:1:3:0,3,30	0/0:4,0:4:12:0,12,131	1/1:0,9:9:27:278,27,0	1/1:0,3:3:9:93,9,0	0/1:1,5:6:14:140,0,14	1/1:0,2:2:6:59,6,0	1/1:0,5:5:15:155,15,0	1/1:0,4:4:9:107,9,0	1/1:0,4:4:12:131,12,0	1/1:0,5:5:12:136,12,0	1/1:0,5:5:12:138,12,0	1/1:0,2:2:6:63,6,0	1/1:0,2:2:6:64,6,0	1/1:0,3:3:9:91,9,0	1/1:0,9:9:27:284,27,0	1/1:0,7:7:21:224,21,0	1/1:0,2:2:6:62,6,0	1/1:0,3:3:9:97,9,0	1/1:0,1:1:3:32,3,0	0/0:5,0:5:15:0,15,162	1/1:0,4:4:12:126,12,0	1/1:0,3:3:9:93,9,0	0/0:4,0:4:12:0,12,123	0/0:1,0:1:3:0,3,32	0/0:5,0:5:15:0,15,154	0/0:4,0:4:12:0,12,126	0/0:5,0:5:12:0,12,134	0/0:3,0:3:6:0,6,62	1/1:0,6:6:18:185,18,0	1/1:0,7:7:18:198,18,0	0/0:3,0:3:6:0,6,63	1/1:0,8:8:24:247,24,0	1/1:0,3:3:9:95,9,0	1/1:0,5:5:15:159,15,0	1/1:0,3:3:9:97,9,0	1/1:1,6:7:18:186,18,0	1/1:0,3:3:9:91,9,0	0/0:4,0:4:12:0,12,117	1/1:0,6:6:15:169,15,0	0/0:6,0:6:18:0,18,185	0/0:1,0:1:3:0,3,30	1/1:0,2:2:6:63,6,0	1/1:0,3:3:9:95,9,0	1/1:0,7:7:21:218,21,0	1/1:0,7:7:18:204,18,0	1/1:0,8:8:21:239,21,0	0/0:1,0:1:3:0,3,30	0/0:7,0:7:18:0,18,181	0/0:4,0:4:6:0,6,89	./.:.:.:.:.	0/0:4,0:4:12:0,12,124	0/0:2,0:2:3:0,3,45	0/0:3,0:3:6:0,6,77	0/0:4,0:4:6:0,6,89	./.:.:.:.:.	0/0:31,0:31:93:0,93,1036
chr2	11024636	.	A	G	3872.76	.	AC=38;AF=0.148;AN=256;BaseQRankSum=-2.953;DP=911;Dels=0.00;FS=2.321;HaplotypeScore=0.1480;InbreedingCoeff=0.5705;MLEAC=30;MLEAF=0.117;MQ=59.46;MQ0=0;MQRankSum=1.294;QD=24.51;ReadPosRankSum=-0.392	GT:AD:DP:GQ:PL	1/1:0,56:56:99:1713,168,0	0/0:19,0:19:48:0,48,509	0/0:16,0:16:42:0,42,460	0/0:31,1:32:54:0,54,883	0/0:12,0:12:33:0,33,355	0/0:8,0:8:24:0,24,248	0/0:21,0:21:57:0,57,615	0/0:6,0:6:18:0,18,198	0/1:3,3:6:73:74,0,73	0/0:15,0:15:45:0,45,464	0/0:1,0:1:3:0,3,32	1/1:0,14:14:42:425,42,0	0/0:13,0:13:39:0,39,403	0/0:1,0:1:3:0,3,32	0/0:7,0:7:21:0,21,221	0/0:17,0:17:51:0,51,512	0/0:16,0:16:48:0,48,496	0/1:1,2:3:23:52,0,23	0/0:13,0:13:36:0,36,395	0/0:6,0:6:18:0,18,184	0/0:5,0:5:15:0,15,161	0/0:18,0:18:54:0,54,558	0/0:13,0:13:39:0,39,406	0/0:22,0:22:57:0,57,626	0/0:7,0:7:21:0,21,225	0/0:13,0:13:36:0,36,393	0/0:7,0:7:21:0,21,215	0/0:5,0:5:15:0,15,160	0/0:6,0:6:18:0,18,191	0/0:13,0:13:36:0,36,375	0/0:6,0:6:18:0,18,195	0/0:5,0:5:15:0,15,165	0/0:14,0:14:42:0,42,434	0/0:4,0:4:12:0,12,128	0/0:17,0:17:51:0,51,515	0/1:2,1:3:19:19,0,50	0/0:9,0:9:27:0,27,276	0/0:7,0:7:21:0,21,205	0/0:17,0:17:51:0,51,524	1/1:0,2:2:6:62,6,0	0/0:5,0:5:15:0,15,164	0/0:10,0:10:27:0,27,294	1/1:0,21:21:54:573,54,0	0/0:19,0:19:57:0,57,591	0/0:18,0:19:48:0,48,523	1/1:0,16:16:42:453,42,0	0/0:6,0:6:18:0,18,184	0/1:6,1:7:2:2,0,173	./.:.:.:.:.	1/1:0,2:2:6:59,6,0	./.:.:.:.:.	1/1:0,2:2:6:59,6,0	./.:.:.:.:.	0/0:3,0:3:9:0,9,91	1/1:0,2:2:6:61,6,0	0/0:8,0:8:24:0,24,251	0/0:9,0:9:27:0,27,275	0/0:7,0:7:21:0,21,221	0/0:1,0:1:3:0,3,34	0/0:2,0:2:6:0,6,61	0/0:7,0:7:21:0,21,216	0/0:3,0:3:9:0,9,97	0/0:10,0:10:30:0,30,304	0/0:5,0:5:15:0,15,157	0/0:5,0:5:9:0,9,120	0/0:6,0:6:15:0,15,171	0/0:6,0:6:18:0,18,182	0/0:1,0:1:3:0,3,33	0/0:2,0:2:6:0,6,64	0/0:3,0:3:9:0,9,93	0/0:4,0:4:12:0,12,120	0/0:2,0:2:6:0,6,63	0/0:4,0:4:9:0,9,109	0/0:1,0:1:3:0,3,32	0/0:5,0:5:12:0,12,142	1/1:0,2:2:6:61,6,0	0/0:1,0:1:3:0,3,32	0/0:3,0:3:9:0,9,96	0/0:1,0:1:3:0,3,32	./.:.:.:.:.	./.:.:.:.:.	./.:.:.:.:.	0/0:2,0:2:6:0,6,69	0/0:7,0:7:15:0,15,182	0/0:2,0:2:6:0,6,54	0/0:8,0:8:24:0,24,253	0/0:6,0:6:15:0,15,166	0/0:6,0:6:18:0,18,188	0/0:3,0:3:9:0,9,100	0/0:6,0:6:18:0,18,189	0/0:4,0:4:12:0,12,123	0/0:5,0:5:15:0,15,153	0/0:2,0:2:6:0,6,62	0/0:4,0:4:12:0,12,119	./.:.:.:.:.	0/0:4,0:4:12:0,12,123	0/0:8,0:8:24:0,24,248	0/0:1,0:1:3:0,3,33	0/0:4,0:4:12:0,12,123	0/0:3,0:3:9:0,9,92	0/0:10,0:10:30:0,30,315	0/0:2,0:2:6:0,6,63	0/0:2,0:2:6:0,6,64	./.:.:.:.:.	0/0:2,0:2:6:0,6,61	0/0:1,0:1:3:0,3,31	0/0:7,0:7:21:0,21,223	0/0:5,0:5:15:0,15,153	1/1:0,4:4:12:129,12,0	0/0:3,0:3:9:0,9,92	0/0:2,0:2:6:0,6,63	1/1:0,4:4:12:132,12,0	0/0:2,0:2:6:0,6,59	0/0:3,0:3:9:0,9,92	0/0:6,0:6:18:0,18,188	0/0:4,0:4:12:0,12,120	0/0:3,0:3:9:0,9,92	0/0:3,0:3:6:0,6,61	1/1:0,1:1:3:29,3,0	0/0:2,0:2:6:0,6,65	0/0:4,0:4:12:0,12,123	1/1:0,5:5:15:153,15,0	0/0:1,0:1:3:0,3,33	0/0:8,0:8:24:0,24,238	0/0:6,0:6:15:0,15,168	0/0:4,0:4:12:0,12,121	0/0:1,0:1:3:0,3,31	0/0:4,0:4:9:0,9,110	0/0:4,0:4:12:0,12,125	1/1:0,2:2:3:45,3,0	1/1:0,2:2:3:45,3,0	0/0:2,0:2:6:0,6,61	1/1:0,2:2:3:45,3,0	0/0:4,0:4:6:0,6,89	1/1:0,2:2:3:45,3,0	./.:.:.:.:.	0/0:34,0:34:99:0,102,1156
chr2	11024721	.	C	T	4430.18	.	AC=29;AF=0.110;AN=264;BaseQRankSum=0.599;DP=1040;Dels=0.00;FS=1.006;HaplotypeScore=0.1232;InbreedingCoeff=0.5195;MLEAC=25;MLEAF=0.095;MQ=59.79;MQ0=0;MQRankSum=0.995;QD=25.61;ReadPosRankSum=-0.377	GT:AD:DP:GQ:PL	1/1:0,74:74:99:2405,223,0	0/0:22,0:22:63:0,63,658	0/0:20,0:20:60:0,60,611	0/0:49,1:51:99:0,126,1456	0/0:11,0:11:33:0,33,343	0/0:16,0:16:48:0,48,480	0/0:14,0:14:36:0,36,388	0/0:3,0:3:9:0,9,96	1/1:0,5:5:15:148,15,0	0/0:17,0:17:48:0,48,498	0/1:6,1:7:5:5,0,129	1/1:0,20:20:60:621,60,0	0/0:20,0:20:51:0,51,569	0/1:3,1:4:21:21,0,77	0/0:17,0:17:51:0,51,504	0/0:22,0:22:63:0,63,639	0/0:17,0:17:51:0,51,513	0/1:1,5:6:12:141,0,12	0/0:7,0:7:18:0,18,194	0/0:9,0:9:27:0,27,267	0/0:3,0:3:9:0,9,89	0/0:16,0:16:45:0,45,466	0/0:16,0:16:48:0,48,482	0/0:26,0:26:72:0,72,778	0/0:5,0:5:15:0,15,156	0/0:12,0:12:36:0,36,352	0/0:12,0:12:36:0,36,362	0/0:4,0:4:12:0,12,128	0/0:4,0:4:12:0,12,120	0/0:19,0:19:54:0,54,570	0/0:4,0:4:12:0,12,131	0/0:7,0:7:21:0,21,213	0/0:12,0:12:33:0,33,354	0/0:5,0:5:15:0,15,155	0/0:17,0:17:51:0,51,516	0/1:4,1:5:11:11,0,109	0/0:9,0:9:27:0,27,277	0/0:12,0:12:36:0,36,364	0/0:21,0:21:60:0,60,628	1/1:0,1:1:3:30,3,0	0/0:2,0:2:6:0,6,64	0/0:11,0:11:30:0,30,328	0/0:13,0:13:33:0,33,347	0/0:17,0:17:48:0,48,509	0/0:13,0:13:39:0,39,392	1/1:0,13:13:39:413,39,0	0/0:13,0:13:39:0,39,402	0/0:5,0:5:15:0,15,149	0/0:2,0:2:6:0,6,64	0/0:2,0:2:6:0,6,61	0/0:3,0:3:9:0,9,100	0/0:3,0:3:9:0,9,92	0/0:4,0:4:12:0,12,117	0/0:6,0:6:15:0,15,167	1/1:0,4:4:12:122,12,0	0/0:2,0:2:6:0,6,59	0/0:2,0:2:6:0,6,65	0/0:3,0:3:9:0,9,94	0/0:4,0:4:12:0,12,122	0/1:5,3:8:70:70,0,133	0/0:6,0:6:18:0,18,179	0/0:1,0:1:3:0,3,31	0/0:14,0:14:42:0,42,417	0/0:8,0:8:24:0,24,238	0/0:6,0:6:18:0,18,186	0/0:7,0:7:21:0,21,210	0/0:7,0:7:18:0,18,201	0/0:4,0:4:12:0,12,123	0/0:4,0:4:12:0,12,118	0/0:2,0:2:6:0,6,61	./.:.:.:.:.	0/0:5,0:5:15:0,15,159	0/0:1,0:1:3:0,3,31	0/0:6,0:6:15:0,15,163	0/0:7,0:7:21:0,21,215	1/1:0,1:1:3:33,3,0	0/0:1,0:1:3:0,3,32	0/0:4,0:4:12:0,12,122	0/0:2,0:2:6:0,6,59	0/0:2,0:2:6:0,6,60	0/0:1,0:1:3:0,3,29	0/0:1,0:1:3:0,3,31	0/0:8,0:8:24:0,24,254	0/0:4,0:4:12:0,12,124	0/0:3,0:3:9:0,9,90	0/0:4,0:4:12:0,12,118	0/0:7,0:7:21:0,21,219	0/0:5,0:5:15:0,15,152	0/0:7,0:7:21:0,21,218	0/0:4,0:4:12:0,12,122	0/0:2,0:2:6:0,6,62	0/0:1,0:1:3:0,3,29	0/0:3,0:3:9:0,9,90	0/0:2,0:2:6:0,6,61	0/0:1,0:1:3:0,3,32	0/0:6,0:6:18:0,18,183	0/0:6,0:6:18:0,18,171	0/0:1,0:1:3:0,3,31	0/0:4,0:4:12:0,12,116	0/0:2,0:2:6:0,6,61	0/0:8,0:8:24:0,24,242	0/0:2,0:2:6:0,6,65	0/0:5,0:5:15:0,15,147	0/0:1,0:1:3:0,3,32	0/0:2,0:2:6:0,6,63	0/0:1,0:1:3:0,3,32	0/0:3,0:3:9:0,9,94	0/0:6,0:6:18:0,18,176	1/1:0,7:7:21:213,21,0	0/0:8,0:8:24:0,24,229	0/0:3,0:3:9:0,9,93	1/1:0,7:7:21:218,21,0	0/0:5,0:5:15:0,15,148	0/0:6,0:6:18:0,18,181	0/0:9,0:9:24:0,24,255	0/0:3,0:3:9:0,9,95	0/0:2,0:2:6:0,6,60	0/0:10,0:10:30:0,30,304	./.:.:.:.:.	0/0:5,0:5:15:0,15,146	0/0:9,0:9:27:0,27,282	1/1:0,5:5:15:158,15,0	0/0:9,0:9:24:0,24,265	0/0:7,0:7:18:0,18,200	0/0:6,0:6:18:0,18,177	0/0:7,0:7:21:0,21,213	0/0:6,0:6:18:0,18,162	0/0:1,0:1:3:0,3,29	0/0:6,0:6:12:0,12,137	1/1:0,4:4:9:109,9,0	1/1:0,2:2:3:45,3,0	0/0:4,0:4:9:0,9,106	./.:.:.:.:.	./.:.:.:.:.	./.:.:.:.:.	0/0:2,0:2:3:0,3,45	0/0:17,0:17:51:0,51,546
chr2	11025548	.	T	G	2292.46	.	AC=37;AF=0.143;AN=258;BaseQRankSum=3.423;DP=871;Dels=0.00;FS=1.863;HaplotypeScore=0.0863;InbreedingCoeff=0.6080;MLEAC=33;MLEAF=0.128;MQ=59.35;MQ0=1;MQRankSum=0.346;QD=25.47;ReadPosRankSum=-1.516	GT:AD:DP:GQ:PL	0/0:55,0:55:99:0,165,1709	0/0:22,0:22:66:0,66,664	0/0:13,0:13:39:0,39,398	0/0:33,0:33:87:0,87,940	0/0:10,0:10:30:0,30,297	1/1:0,10:10:30:308,30,0	0/0:19,0:19:54:0,54,566	0/0:7,0:7:21:0,21,222	0/0:2,0:2:6:0,6,54	0/0:17,0:17:51:0,51,504	0/0:1,0:1:3:0,3,30	0/0:15,0:15:42:0,42,433	0/0:18,0:18:48:0,48,514	1/1:0,5:5:15:161,15,0	0/0:13,0:13:36:0,36,381	0/0:15,0:15:42:0,42,432	0/0:5,0:5:15:0,15,142	0/0:1,0:1:3:0,3,30	0/0:4,0:4:12:0,12,117	0/0:5,0:5:15:0,15,146	0/0:1,0:1:3:0,3,33	0/0:9,0:9:24:0,24,256	0/0:13,0:13:33:0,33,368	0/0:18,0:18:45:0,45,501	1/1:0,1:1:3:34,3,0	0/0:17,0:17:51:0,51,514	1/1:0,13:13:36:400,36,0	./.:.:.:.:.	./.:.:.:.:.	0/0:15,0:15:36:0,36,409	0/1:3,1:4:21:21,0,81	0/0:3,0:3:9:0,9,95	0/0:15,0:15:39:0,39,422	0/0:2,0:2:6:0,6,61	0/0:11,0:11:30:0,30,315	1/1:0,1:1:3:34,3,0	0/0:11,0:11:30:0,30,321	0/0:11,0:11:30:0,30,317	0/0:9,0:9:27:0,27,267	0/0:2,0:2:6:0,6,66	0/0:6,0:6:18:0,18,189	0/0:12,0:12:36:0,36,355	0/0:17,0:17:48:0,48,497	0/0:13,0:13:36:0,36,379	0/0:15,0:15:39:0,39,422	0/0:12,0:12:30:0,30,337	0/0:13,0:13:39:0,39,396	0/0:2,0:2:6:0,6,63	0/0:1,0:1:3:0,3,30	0/0:6,0:6:18:0,18,173	0/0:3,0:3:6:0,6,74	0/0:1,0:1:3:0,3,31	0/0:6,0:6:18:0,18,181	0/0:2,0:2:6:0,6,61	./.:.:.:.:.	0/0:1,0:1:3:0,3,33	0/0:3,0:3:9:0,9,96	0/0:7,0:7:21:0,21,213	0/0:1,0:1:3:0,3,31	0/0:7,0:7:21:0,21,211	0/0:8,0:8:24:0,24,244	0/0:2,0:2:6:0,6,63	0/0:7,0:7:21:0,21,209	1/1:0,6:6:18:192,18,0	1/1:0,4:4:12:131,12,0	0/0:3,0:3:9:0,9,92	0/0:1,0:1:3:0,3,31	0/0:5,0:5:15:0,15,151	0/0:2,0:2:6:0,6,62	0/0:3,0:3:6:0,6,61	0/0:1,0:1:3:0,3,29	./.:.:.:.:.	0/0:3,0:3:9:0,9,95	0/0:1,0:1:3:0,3,29	0/0:7,0:7:21:0,21,216	0/0:3,0:3:9:0,9,89	0/0:6,0:6:15:0,15,164	./.:.:.:.:.	0/0:1,0:1:3:0,3,29	0/0:3,0:3:9:0,9,93	./.:.:.:.:.	0/0:1,0:1:3:0,3,29	0/0:2,0:2:6:0,6,59	0/0:6,0:6:18:0,18,185	1/1:0,5:5:9:121,9,0	1/1:0,3:3:9:98,9,0	0/0:6,0:6:18:0,18,181	1/1:0,4:4:12:125,12,0	0/0:12,0:12:36:0,36,367	0/0:2,0:2:6:0,6,60	0/0:4,0:4:12:0,12,118	1/1:0,9:9:27:285,27,0	0/0:4,0:4:9:0,9,104	0/0:2,0:2:6:0,6,58	0/0:2,0:2:6:0,6,66	1/1:0,2:2:6:63,6,0	./.:.:.:.:.	1/1:0,1:1:3:32,3,0	1/1:0,2:2:6:65,6,0	1/1:0,2:2:6:59,6,0	0/0:2,0:2:6:0,6,65	0/0:2,0:2:6:0,6,61	0/0:1,0:1:3:0,3,31	0/0:2,0:2:6:0,6,58	0/0:2,0:2:6:0,6,59	0/0:7,0:7:21:0,21,212	0/0:3,0:3:9:0,9,89	0/0:6,0:6:18:0,18,178	0/0:4,0:4:12:0,12,121	1/1:0,6:6:18:186,18,0	1/1:0,5:5:12:135,12,0	0/0:4,0:4:12:0,12,122	1/1:0,7:7:21:225,21,0	0/0:3,0:3:9:0,9,94	0/0:2,0:2:6:0,6,60	0/0:4,0:4:12:0,12,117	0/0:5,0:5:15:0,15,148	0/0:3,0:3:6:0,6,75	0/0:4,0:4:12:0,12,118	0/0:1,0:1:3:0,3,31	0/0:4,0:4:12:0,12,121	0/0:4,0:4:12:0,12,118	0/0:6,0:6:18:0,18,186	0/0:4,0:4:9:0,9,107	0/0:4,0:4:9:0,9,110	0/0:8,0:8:21:0,21,224	0/0:6,0:6:18:0,18,185	0/0:9,0:9:27:0,27,275	0/0:4,0:4:12:0,12,119	0/0:1,0:1:3:0,3,31	0/0:2,0:2:3:0,3,45	0/0:4,0:5:6:0,6,89	0/0:2,0:2:3:0,3,45	0/0:8,0:8:12:0,12,179	0/0:4,0:4:9:0,9,105	./.:.:.:.:.	0/0:38,0:38:99:0,114,1252
chr2	11025687	.	C	T	1358.14	.	AC=16;AF=0.065;AN=248;BaseQRankSum=-1.001;DP=749;Dels=0.00;FS=3.997;HaplotypeScore=0.0608;InbreedingCoeff=0.3830;MLEAC=15;MLEAF=0.060;MQ=59.43;MQ0=0;MQRankSum=-1.274;QD=23.02;ReadPosRankSum=1.435	GT:AD:DP:GQ:PL	0/0:45,0:45:99:0,135,1435	0/0:15,0:15:45:0,45,479	0/0:13,0:13:39:0,39,402	0/0:27,0:27:81:0,81,858	0/0:12,0:12:36:0,36,374	0/0:6,0:6:15:0,15,169	0/0:12,0:12:36:0,36,373	./.:.:.:.:.	0/0:2,0:2:6:0,6,61	0/0:5,0:5:9:0,9,121	./.:.:.:.:.	0/0:14,0:14:42:0,42,435	0/0:20,0:20:57:0,57,623	0/0:1,0:1:3:0,3,34	0/0:11,0:11:33:0,33,356	0/0:13,0:13:36:0,36,384	0/0:8,0:8:21:0,21,233	0/0:1,0:1:3:0,3,32	0/0:3,0:3:9:0,9,95	1/1:0,9:9:21:239,21,0	0/0:2,0:2:6:0,6,67	0/0:13,0:13:39:0,39,408	0/0:11,0:11:30:0,30,324	1/1:0,15:15:39:434,39,0	0/0:2,0:2:6:0,6,71	0/0:9,0:9:27:0,27,284	0/0:9,0:9:27:0,27,278	0/0:1,0:1:3:0,3,33	./.:.:.:.:.	0/0:9,0:9:21:0,21,242	0/0:3,0:3:9:0,9,97	./.:.:.:.:.	0/0:11,0:11:27:0,27,311	0/0:1,0:1:3:0,3,35	0/0:14,0:14:39:0,39,416	./.:.:.:.:.	0/0:6,0:6:18:0,18,185	0/0:3,0:3:9:0,9,97	0/0:15,0:15:45:0,45,482	0/0:1,0:1:3:0,3,33	0/0:4,0:4:12:0,12,136	0/0:14,0:14:42:0,42,449	0/0:15,0:15:39:0,39,428	1/1:0,11:11:30:326,30,0	0/0:13,0:13:39:0,39,402	0/0:20,0:20:54:0,54,589	0/0:9,0:9:27:0,27,284	1/1:0,2:2:6:67,6,0	0/0:2,0:2:6:0,6,60	0/0:6,0:6:18:0,18,191	./.:.:.:.:.	0/0:4,0:4:9:0,9,104	0/0:3,0:3:9:0,9,96	0/0:3,0:3:9:0,9,98	0/0:4,0:4:12:0,12,124	0/0:2,0:2:6:0,6,66	0/0:1,0:1:3:0,3,33	0/0:4,0:4:12:0,12,126	0/0:1,0:1:3:0,3,33	0/1:3,3:6:74:74,0,77	0/0:4,0:4:12:0,12,125	0/0:4,0:4:12:0,12,128	0/0:3,0:3:9:0,9,93	0/0:9,0:9:27:0,27,280	0/0:9,0:9:21:0,21,250	0/0:4,0:4:12:0,12,124	0/0:5,0:5:12:0,12,138	0/0:3,0:3:9:0,9,95	0/0:2,0:2:6:0,6,61	0/0:2,0:2:6:0,6,63	0/0:2,0:2:6:0,6,59	0/0:3,0:3:9:0,9,97	1/1:0,6:6:18:186,18,0	0/1:1,2:3:23:56,0,23	0/0:4,0:4:12:0,12,130	./.:.:.:.:.	0/0:2,0:2:6:0,6,65	./.:.:.:.:.	1/1:0,4:4:9:107,9,0	0/0:1,0:1:3:0,3,33	0/0:3,0:3:9:0,9,94	0/0:2,0:2:6:0,6,65	./.:.:.:.:.	0/0:6,0:6:18:0,18,184	0/0:4,0:4:12:0,12,130	0/0:1,0:1:3:0,3,35	0/0:6,0:6:18:0,18,189	0/0:4,0:4:12:0,12,126	0/0:3,0:3:9:0,9,94	0/0:3,0:3:9:0,9,99	0/0:2,0:2:6:0,6,65	0/0:2,0:2:6:0,6,63	./.:.:.:.:.	0/0:4,0:4:6:0,6,89	0/0:1,0:1:3:0,3,35	./.:.:.:.:.	0/0:1,0:1:3:0,3,32	0/0:2,0:2:6:0,6,67	./.:.:.:.:.	0/0:3,0:3:9:0,9,96	0/0:3,0:3:9:0,9,98	0/0:1,0:1:3:0,3,32	0/0:8,0:8:24:0,24,249	./.:.:.:.:.	0/0:1,0:1:3:0,3,29	0/0:3,0:3:9:0,9,100	0/0:1,0:1:3:0,3,33	0/0:4,0:4:12:0,12,126	0/0:2,0:2:6:0,6,63	0/0:2,0:2:6:0,6,64	0/0:6,0:6:18:0,18,185	0/0:2,0:2:6:0,6,63	0/0:8,0:8:24:0,24,260	0/0:4,0:4:12:0,12,129	0/0:3,0:3:9:0,9,95	0/0:3,0:3:9:0,9,94	0/0:1,0:1:3:0,3,32	0/0:2,0:2:6:0,6,64	0/0:6,0:6:15:0,15,168	0/0:1,0:1:3:0,3,32	0/0:4,0:4:12:0,12,122	0/0:4,0:4:12:0,12,121	0/0:8,0:8:24:0,24,256	0/0:4,0:4:12:0,12,129	0/0:7,0:7:21:0,21,220	0/0:3,0:3:9:0,9,95	0/0:13,0:13:39:0,39,407	0/0:3,0:3:9:0,9,97	1/1:0,3:3:9:97,9,0	0/0:5,0:5:9:0,9,119	0/0:4,0:4:6:0,6,89	0/0:5,0:5:9:0,9,120	0/0:6,0:6:9:0,9,134	0/0:6,0:6:15:0,15,169	0/0:6,0:6:9:0,9,134	0/0:2,0:2:3:0,3,45	0/0:22,0:22:66:0,66,746
chr2	11033803	.	G	A	1369.64	.	AC=22;AF=0.089;AN=248;BaseQRankSum=0.493;DP=569;Dels=0.00;FS=2.480;HaplotypeScore=0.1205;InbreedingCoeff=0.4420;MLEAC=19;MLEAF=0.077;MQ=59.70;MQ0=0;MQRankSum=-1.061;QD=24.90;ReadPosRankSum=-0.049	GT:AD:DP:GQ:PL	0/0:22,0:22:66:0,66,685	0/0:19,0:19:51:0,51,558	0/0:10,0:10:27:0,27,298	0/0:22,0:22:63:0,63,643	1/1:0,10:10:30:304,30,0	0/0:3,0:3:9:0,9,88	0/0:9,0:9:18:0,18,222	0/0:1,0:1:3:0,3,32	0/0:4,0:4:12:0,12,126	1/1:0,12:12:30:337,30,0	0/0:1,0:1:3:0,3,32	0/0:6,0:6:12:0,12,137	1/1:0,9:9:27:279,27,0	./.:.:.:.:.	1/1:0,8:8:21:218,21,0	0/0:10,0:10:30:0,30,300	0/0:10,0:10:27:0,27,286	0/0:2,0:2:6:0,6,65	0/0:3,0:3:9:0,9,97	0/0:3,0:3:9:0,9,91	0/0:2,0:2:6:0,6,65	0/0:4,0:4:12:0,12,119	0/0:3,0:3:9:0,9,91	0/0:12,0:12:36:0,36,360	0/0:1,0:1:3:0,3,31	0/0:6,0:6:15:0,15,167	0/0:10,0:10:27:0,27,281	0/0:3,0:3:9:0,9,92	0/0:1,0:1:3:0,3,32	0/0:6,0:6:18:0,18,181	0/0:2,0:2:6:0,6,62	./.:.:.:.:.	0/0:3,0:3:9:0,9,92	0/0:1,0:1:3:0,3,32	0/0:10,0:10:30:0,30,307	./.:.:.:.:.	0/0:14,0:14:39:0,39,418	0/0:2,0:2:6:0,6,61	0/0:5,0:5:15:0,15,151	0/0:1,0:1:3:0,3,32	./.:.:.:.:.	0/0:12,0:12:36:0,36,359	0/0:13,0:13:33:0,33,356	0/0:10,0:10:30:0,30,304	0/0:12,0:12:36:0,36,367	0/0:8,0:8:24:0,24,239	0/0:8,0:8:24:0,24,245	0/0:2,0:2:6:0,6,65	0/0:1,0:1:3:0,3,32	0/0:2,0:2:6:0,6,61	0/0:2,0:2:6:0,6,62	0/0:1,0:1:3:0,3,30	0/0:7,0:7:21:0,21,215	1/1:0,4:4:12:120,12,0	0/0:3,0:3:9:0,9,95	1/1:0,1:1:3:29,3,0	0/0:3,0:3:9:0,9,97	0/0:2,0:2:6:0,6,64	./.:.:.:.:.	0/0:3,0:3:9:0,9,92	0/0:3,0:3:9:0,9,92	0/0:1,0:1:3:0,3,29	0/0:7,0:7:21:0,21,204	0/0:3,0:3:9:0,9,92	0/0:6,0:6:15:0,15,170	1/1:0,4:4:12:126,12,0	0/0:2,0:2:6:0,6,63	0/0:1,0:1:3:0,3,30	1/1:0,1:1:3:32,3,0	0/0:1,0:1:3:0,3,32	0/0:2,0:2:6:0,6,61	0/0:1,0:1:3:0,3,31	0/0:2,0:2:3:0,3,45	0/0:8,0:8:21:0,21,235	0/0:4,0:4:12:0,12,129	0/0:4,0:4:12:0,12,122	0/0:3,0:3:9:0,9,97	0/0:5,0:5:15:0,15,154	0/0:1,0:1:3:0,3,31	0/0:3,0:3:9:0,9,92	./.:.:.:.:.	0/0:1,0:1:3:0,3,31	0/0:2,0:2:6:0,6,66	0/0:3,0:3:9:0,9,96	0/0:4,0:4:12:0,12,118	0/0:5,0:5:15:0,15,158	0/0:4,0:4:12:0,12,117	0/0:4,0:4:12:0,12,128	0/0:3,0:3:6:0,6,77	0/0:3,0:3:9:0,9,92	0/0:4,0:4:12:0,12,121	0/0:1,0:1:3:0,3,34	1/1:0,3:3:9:95,9,0	0/0:3,0:3:9:0,9,90	1/1:0,2:2:6:61,6,0	0/0:2,0:2:6:0,6,61	0/0:4,0:4:9:0,9,92	0/0:1,0:1:3:0,3,31	0/0:2,0:2:6:0,6,60	0/0:2,0:2:6:0,6,60	0/0:2,0:2:6:0,6,61	0/0:1,0:1:3:0,3,32	1/1:0,1:1:3:31,3,0	0/0:5,0:5:15:0,15,149	./.:.:.:.:.	0/0:4,0:4:12:0,12,118	0/0:1,0:1:3:0,3,32	0/0:5,0:5:15:0,15,153	0/0:2,0:2:6:0,6,63	0/0:1,0:1:3:0,3,32	0/0:4,0:4:12:0,12,120	0/0:2,0:2:6:0,6,65	0/0:2,0:2:6:0,6,62	0/0:3,0:3:9:0,9,91	0/0:2,0:2:6:0,6,62	0/0:2,0:2:6:0,6,59	0/0:1,0:1:3:0,3,31	0/0:1,0:1:3:0,3,31	0/0:6,0:6:18:0,18,184	0/0:5,0:5:15:0,15,158	0/0:6,0:6:18:0,18,180	0/0:4,0:4:12:0,12,122	0/0:5,0:5:15:0,15,151	0/0:4,0:4:9:0,9,95	0/0:1,0:1:3:0,3,31	0/0:5,0:5:15:0,15,152	./.:.:.:.:.	0/0:4,0:4:12:0,12,122	0/0:1,0:1:3:0,3,32	./.:.:.:.:.	./.:.:.:.:.	./.:.:.:.:.	./.:.:.:.:.	0/0:5,0:5:12:0,12,135	./.:.:.:.:.	0/0:2,0:2:3:0,3,45	0/0:22,0:22:66:0,66,723
chr2	11034779	.	G	A	4673.19	.	AC=58;AF=0.236;AN=246;BaseQRankSum=3.653;DP=904;Dels=0.00;FS=9.881;HaplotypeScore=0.0079;InbreedingCoeff=0.7905;MLEAC=55;MLEAF=0.224;MQ=59.87;MQ0=0;MQRankSum=-0.814;QD=28.15;ReadPosRankSum=0.348	GT:AD:DP:GQ:PL	0/0:54,0:54:99:0,162,1704	0/0:16,0:16:48:0,48,499	0/0:19,0:19:54:0,54,580	0/0:37,0:37:99:0,111,1116	0/0:18,0:18:48:0,48,515	1/1:0,13:13:39:406,39,0	0/0:13,0:13:39:0,39,381	0/0:1,0:1:3:0,3,32	./.:.:.:.:.	0/0:17,0:17:51:0,51,508	0/0:2,0:2:6:0,6,61	0/0:12,0:12:36:0,36,367	0/0:14,0:14:42:0,42,437	1/1:0,1:1:3:32,3,0	0/0:14,0:14:42:0,42,430	0/0:20,0:20:60:0,60,606	0/0:21,0:21:63:0,63,633	1/1:0,2:2:6:65,6,0	0/0:9,0:9:27:0,27,268	0/0:4,0:4:12:0,12,117	1/1:0,4:4:12:130,12,0	0/0:16,0:16:39:0,39,443	0/0:21,0:21:60:0,60,627	0/0:23,0:23:66:0,66,684	./.:.:.:.:.	1/1:0,10:10:30:316,30,0	1/1:0,13:13:39:420,39,0	0/0:2,0:2:6:0,6,59	0/0:2,0:2:6:0,6,61	0/0:15,0:15:45:0,45,452	0/0:4,0:4:12:0,12,119	0/0:6,0:6:18:0,18,192	0/0:7,0:7:21:0,21,208	0/0:5,0:5:15:0,15,155	1/1:0,12:12:36:376,36,0	1/1:0,4:4:12:130,12,0	1/1:0,13:13:36:379,36,0	0/0:8,0:8:24:0,24,245	0/0:12,0:12:36:0,36,357	0/0:1,0:1:3:0,3,30	0/0:6,0:6:18:0,18,186	0/0:11,0:11:30:0,30,319	0/0:19,0:19:57:0,57,573	0/0:10,0:10:30:0,30,300	1/1:0,9:9:27:272,27,0	0/0:18,0:18:54:0,54,556	0/0:10,0:10:30:0,30,308	0/0:4,0:4:12:0,12,123	0/0:4,0:4:12:0,12,122	0/0:4,0:4:12:0,12,122	./.:.:.:.:.	0/0:1,0:1:3:0,3,28	0/0:3,0:3:6:0,6,74	0/0:1,0:1:3:0,3,31	0/0:8,0:8:24:0,24,239	./.:.:.:.:.	0/0:1,0:1:3:0,3,31	0/0:2,0:2:6:0,6,62	0/0:3,0:3:9:0,9,89	0/0:6,0:6:18:0,18,183	0/0:2,0:2:6:0,6,57	0/0:5,0:5:15:0,15,150	0/0:6,0:6:18:0,18,179	1/1:0,4:4:12:124,12,0	0/0:10,0:10:30:0,30,308	0/0:4,0:4:12:0,12,115	0/0:4,0:4:12:0,12,127	0/0:4,0:4:12:0,12,118	0/0:3,0:3:9:0,9,94	1/1:0,3:3:9:95,9,0	./.:.:.:.:.	1/1:0,3:3:9:94,9,0	0/0:3,0:3:9:0,9,95	0/0:7,0:7:21:0,21,219	0/0:5,0:5:12:0,12,137	0/0:4,0:4:12:0,12,123	0/0:8,0:8:24:0,24,240	./.:.:.:.:.	./.:.:.:.:.	1/1:0,4:4:12:125,12,0	./.:.:.:.:.	0/0:3,0:3:9:0,9,93	0/0:2,0:2:6:0,6,61	1/1:0,3:3:9:100,9,0	./.:.:.:.:.	1/1:0,3:3:9:95,9,0	0/0:2,0:2:6:0,6,60	1/1:0,4:4:12:124,12,0	0/0:7,0:7:21:0,21,210	0/0:2,0:2:6:0,6,60	0/0:2,0:2:6:0,6,61	1/1:0,2:2:6:64,6,0	0/0:1,0:1:3:0,3,32	0/0:3,0:3:9:0,9,91	0/0:4,0:4:12:0,12,119	1/1:0,6:6:18:183,18,0	0/0:5,0:5:15:0,15,153	1/1:0,6:6:18:187,18,0	0/0:2,0:2:6:0,6,59	1/1:0,4:4:12:126,12,0	0/0:7,0:7:21:0,21,217	0/0:3,0:3:9:0,9,92	0/0:3,0:3:9:0,9,90	0/0:1,0:1:3:0,3,32	./.:.:.:.:.	0/0:10,0:10:30:0,30,301	0/0:3,0:3:9:0,9,95	0/0:3,0:3:9:0,9,94	0/0:2,0:2:6:0,6,60	1/1:0,4:4:12:122,12,0	1/1:0,5:5:15:158,15,0	0/0:2,0:2:6:0,6,61	1/1:0,7:7:21:220,21,0	0/0:7,0:7:21:0,21,209	0/0:4,0:4:12:0,12,124	0/0:7,0:7:18:0,18,199	0/0:7,0:7:21:0,21,210	./.:.:.:.:.	0/0:3,0:3:9:0,9,92	1/1:0,8:8:24:255,24,0	0/0:7,0:7:21:0,21,213	0/0:7,0:7:21:0,21,209	1/1:0,5:5:15:158,15,0	./.:.:.:.:.	1/1:0,10:10:30:313,30,0	1/1:0,3:3:9:94,9,0	1/1:0,1:1:3:31,3,0	0/0:9,0:9:27:0,27,273	0/0:6,0:6:18:0,18,182	./.:.:.:.:.	./.:.:.:.:.	0/0:3,0:3:9:0,9,92	0/0:4,0:4:9:0,9,105	0/0:1,0:1:3:0,3,29	0/0:4,0:4:12:0,12,118	0/0:4,0:4:12:0,12,122	0/0:29,0:29:87:0,87,931
chr2	11035841	.	T	A	9731.52	.	AC=91;AF=0.345;AN=264;BaseQRankSum=-1.943;DP=1095;Dels=0.00;FS=6.841;HaplotypeScore=0.0941;InbreedingCoeff=0.7820;MLEAC=91;MLEAF=0.345;MQ=59.93;MQ0=0;MQRankSum=-0.783;QD=27.65;ReadPosRankSum=1.968	GT:AD:DP:GQ:PL	0/0:73,0:73:99:0,219,2262	1/1:0,19:19:57:577,57,0	0/0:21,0:21:63:0,63,662	0/0:50,0:50:99:0,150,1537	0/0:8,0:8:24:0,24,248	1/1:0,16:16:48:478,48,0	1/1:0,26:26:78:793,78,0	0/0:1,0:1:3:0,3,32	0/0:3,0:3:9:0,9,94	0/0:23,0:23:63:0,63,689	0/0:2,0:2:6:0,6,65	0/0:19,0:19:48:0,48,541	0/0:13,0:13:39:0,39,397	0/0:1,0:1:3:0,3,32	0/0:21,0:21:60:0,60,622	0/0:31,0:31:93:0,93,954	0/0:24,0:24:66:0,66,710	0/0:4,0:4:12:0,12,123	0/0:13,0:13:36:0,36,380	0/0:10,0:10:30:0,30,303	1/1:0,6:6:18:193,18,0	1/1:0,11:11:30:330,30,0	1/1:0,28:28:75:815,75,0	0/0:23,0:23:69:0,69,713	./.:.:.:.:.	1/1:0,16:16:48:491,48,0	1/1:0,13:13:36:380,36,0	0/0:5,0:5:15:0,15,163	0/0:4,0:4:12:0,12,132	0/0:20,0:20:54:0,54,559	0/0:9,0:9:27:0,27,281	0/0:1,0:1:3:0,3,33	0/0:18,0:18:51:0,51,542	0/1:3,2:5:49:49,0,81	1/1:0,14:14:42:421,42,0	0/1:3,4:7:76:105,0,76	1/1:0,13:13:39:396,39,0	0/0:11,0:11:33:0,33,337	0/0:18,0:18:54:0,54,554	0/0:4,0:4:9:0,9,97	0/0:10,0:10:30:0,30,326	0/0:18,0:18:54:0,54,551	0/0:11,0:11:33:0,33,341	0/0:16,0:16:48:0,48,500	1/1:0,21:21:60:631,60,0	0/0:26,0:26:72:0,72,775	0/0:7,0:7:21:0,21,215	0/0:6,0:6:18:0,18,194	0/0:1,0:1:3:0,3,28	0/0:4,0:4:12:0,12,124	./.:.:.:.:.	0/0:4,0:4:12:0,12,120	0/0:8,0:8:24:0,24,248	0/0:4,0:4:12:0,12,121	0/0:8,0:8:24:0,24,245	0/0:9,0:9:27:0,27,270	0/0:4,0:4:12:0,12,122	0/0:7,0:7:15:0,15,185	0/0:3,0:3:9:0,9,96	0/0:7,0:8:21:0,21,208	0/0:2,0:2:6:0,6,65	0/0:1,0:1:3:0,3,31	0/0:7,0:7:21:0,21,210	1/1:0,3:3:6:77,6,0	1/1:0,5:5:15:150,15,0	0/0:5,0:5:15:0,15,152	0/0:5,0:5:12:0,12,139	0/0:4,0:4:12:0,12,120	0/0:5,0:5:15:0,15,157	1/1:0,4:4:12:124,12,0	1/1:0,1:1:3:30,3,0	1/1:0,4:4:12:126,12,0	0/0:4,0:4:12:0,12,120	0/0:4,0:4:12:0,12,127	0/0:3,0:3:6:0,6,75	0/0:3,0:3:9:0,9,94	1/1:0,3:3:9:94,9,0	1/1:0,6:6:18:188,18,0	0/0:1,0:1:3:0,3,31	1/1:0,3:3:9:95,9,0	1/1:0,2:2:6:61,6,0	0/0:2,0:2:6:0,6,61	0/0:4,0:4:12:0,12,126	./.:.:.:.:.	1/1:0,3:3:9:92,9,0	1/1:0,6:6:18:192,18,0	0/0:4,0:4:12:0,12,124	1/1:0,5:5:15:158,15,0	0/0:7,0:7:21:0,21,216	0/0:5,0:5:15:0,15,161	0/0:2,0:2:6:0,6,64	1/1:0,3:3:9:94,9,0	0/0:5,0:5:15:0,15,159	0/0:3,0:3:9:0,9,94	0/0:7,0:7:21:0,21,211	1/1:0,5:5:15:154,15,0	0/1:1,4:5:17:105,0,17	1/1:0,9:9:24:265,24,0	1/1:0,2:2:6:59,6,0	1/1:0,2:2:6:61,6,0	1/1:0,9:9:27:281,27,0	0/0:2,0:2:6:0,6,61	0/0:3,0:3:9:0,9,94	1/1:0,3:3:9:96,9,0	1/1:0,3:3:9:95,9,0	1/1:0,4:4:12:121,12,0	0/0:3,0:3:9:0,9,95	0/0:4,0:4:12:0,12,121	0/0:5,0:5:15:0,15,163	1/1:0,6:6:18:178,18,0	1/1:0,7:7:21:210,21,0	0/0:5,0:5:15:0,15,163	1/1:0,5:5:15:153,15,0	0/0:3,0:3:9:0,9,96	0/0:2,0:2:6:0,6,65	0/0:4,0:4:12:0,12,124	0/0:3,0:3:9:0,9,94	1/1:0,5:5:15:152,15,0	0/0:1,0:1:3:0,3,30	1/1:0,5:5:15:148,15,0	1/1:0,10:10:30:308,30,0	0/0:2,0:2:6:0,6,65	1/1:0,5:5:15:152,15,0	1/1:0,1:1:3:32,3,0	1/1:0,7:7:21:213,21,0	1/1:0,7:7:18:196,18,0	1/1:0,2:2:6:59,6,0	1/1:0,7:7:21:211,21,0	0/0:2,0:2:6:0,6,61	0/0:2,0:2:3:0,3,45	0/0:2,0:2:3:0,3,45	0/0:2,0:2:3:0,3,45	./.:.:.:.:.	0/0:6,0:6:12:0,12,152	0/0:4,0:4:9:0,9,107	./.:.:.:.:.	0/0:20,0:20:60:0,60,667
chr2	11036397	.	C	G	2435.8	.	AC=21;AF=0.079;AN=266;BaseQRankSum=-2.317;DP=1033;Dels=0.00;FS=2.381;HaplotypeScore=0.0463;InbreedingCoeff=0.5524;MLEAC=18;MLEAF=0.068;MQ=59.75;MQ0=0;MQRankSum=1.757;QD=26.48;ReadPosRankSum=1.198	GT:AD:DP:GQ:PL	0/0:78,0:78:99:0,235,2508	1/1:0,30:30:84:905,84,0	0/0:21,0:21:60:0,60,644	0/0:43,0:43:99:0,129,1369	0/0:22,0:22:63:0,63,676	0/0:11,0:11:30:0,30,318	0/0:24,0:24:69:0,69,736	0/0:4,0:4:12:0,12,126	0/0:7,0:7:21:0,21,227	0/0:12,0:12:36:0,36,383	0/0:1,0:1:3:0,3,33	0/0:18,0:18:54:0,54,559	0/0:13,0:13:39:0,39,422	0/0:3,0:3:9:0,9,97	0/0:15,0:15:42:0,42,459	0/0:14,0:14:36:0,36,411	0/0:21,0:21:63:0,63,672	0/0:3,0:3:9:0,9,95	0/0:10,0:10:27:0,27,292	0/0:1,0:1:3:0,3,30	0/0:3,0:3:9:0,9,97	1/1:0,13:13:36:389,36,0	1/1:0,16:16:48:499,48,0	0/0:25,0:25:72:0,72,787	0/0:1,0:1:3:0,3,32	0/0:21,0:21:57:0,57,623	0/0:14,0:14:42:0,42,451	0/0:6,0:6:18:0,18,196	0/0:4,0:4:12:0,12,122	0/0:18,0:18:45:0,45,508	0/0:3,0:3:9:0,9,95	0/0:4,0:4:12:0,12,136	0/0:11,0:11:30:0,30,335	./.:.:.:.:.	0/0:12,0:12:33:0,33,365	0/0:5,0:5:15:0,15,160	0/0:22,0:22:63:0,63,671	0/0:7,0:7:21:0,21,214	0/0:14,0:14:42:0,42,445	0/0:5,0:5:15:0,15,155	0/0:5,0:5:15:0,15,166	0/0:4,0:4:12:0,12,120	0/0:11,0:11:30:0,30,336	0/0:19,0:19:57:0,57,608	0/0:23,0:23:66:0,66,713	0/0:15,0:15:39:0,39,430	0/0:7,0:7:21:0,21,223	0/0:6,0:6:18:0,18,199	0/0:4,0:4:12:0,12,124	0/0:5,0:5:12:0,12,138	0/0:1,0:1:3:0,3,33	0/0:6,0:6:18:0,18,201	0/0:4,0:4:12:0,12,134	./.:.:.:.:.	0/0:3,0:3:9:0,9,95	0/0:5,0:5:15:0,15,159	0/0:7,0:7:21:0,21,215	./.:.:.:.:.	0/0:5,0:5:15:0,15,162	0/0:5,0:5:15:0,15,163	0/0:2,0:2:6:0,6,63	0/0:5,0:5:15:0,15,155	0/0:5,0:5:15:0,15,166	0/0:4,0:4:12:0,12,120	0/0:4,0:4:12:0,12,129	0/0:5,0:5:15:0,15,154	0/0:3,0:3:9:0,9,98	0/0:5,0:5:12:0,12,126	0/0:4,0:4:9:0,9,111	0/0:1,0:1:3:0,3,31	0/0:1,0:1:3:0,3,33	0/0:3,0:3:9:0,9,91	0/0:1,0:1:3:0,3,33	0/0:4,0:4:12:0,12,134	0/0:8,0:8:24:0,24,254	0/0:3,0:3:9:0,9,97	1/1:0,4:4:12:118,12,0	0/0:2,0:2:6:0,6,59	0/0:1,0:1:3:0,3,30	0/0:3,0:3:6:0,6,79	1/1:0,2:2:6:60,6,0	0/0:1,0:1:3:0,3,33	0/0:3,0:3:9:0,9,101	0/0:5,0:5:12:0,12,128	0/0:3,0:3:9:0,9,96	0/0:3,0:3:9:0,9,94	0/0:5,0:5:15:0,15,160	0/0:7,0:7:21:0,21,214	0/0:6,0:6:18:0,18,192	0/0:8,0:8:24:0,24,262	0/0:4,0:4:12:0,12,123	0/0:4,0:4:12:0,12,128	0/0:6,0:6:18:0,18,185	0/0:2,0:2:6:0,6,60	0/0:6,0:6:15:0,15,173	0/0:1,0:1:3:0,3,31	0/0:9,0:9:27:0,27,292	0/0:2,0:2:6:0,6,65	0/0:2,0:2:6:0,6,62	0/0:6,0:6:18:0,18,185	0/0:10,0:10:30:0,30,323	0/0:1,0:1:3:0,3,33	0/0:8,0:8:24:0,24,250	1/1:0,7:7:21:213,21,0	1/1:0,5:5:15:161,15,0	1/1:0,3:3:9:96,9,0	0/0:3,0:3:9:0,9,99	0/0:6,0:6:18:0,18,194	0/0:3,0:3:9:0,9,90	0/0:4,0:4:12:0,12,123	0/0:4,0:4:12:0,12,126	0/0:3,0:3:9:0,9,91	0/0:8,0:8:24:0,24,249	0/0:6,0:6:18:0,18,186	0/0:6,0:6:18:0,18,183	0/0:7,0:7:21:0,21,211	0/0:2,0:2:6:0,6,65	0/0:4,0:4:12:0,12,124	0/0:2,0:2:6:0,6,61	0/0:2,0:2:6:0,6,62	1/1:0,4:4:12:124,12,0	0/1:2,4:6:46:93,0,46	0/0:6,0:6:15:0,15,173	0/0:6,0:6:18:0,18,188	0/0:3,0:3:9:0,9,97	0/0:7,0:7:21:0,21,221	0/0:7,0:7:21:0,21,224	1/1:0,2:2:6:61,6,0	0/0:2,0:2:6:0,6,65	0/0:4,0:4:6:0,6,89	./.:.:.:.:.	0/0:2,0:2:3:0,3,29	0/0:2,0:2:3:0,3,45	0/0:2,0:2:3:0,3,45	0/0:6,0:6:12:0,12,153	0/0:4,0:4:6:0,6,89	0/0:33,0:33:99:0,99,1110
chr2	11040079	.	C	T	183.49	.	AC=14;AF=0.078;AN=180;BaseQRankSum=-3.474;DP=663;Dels=0.00;FS=5.043;HaplotypeScore=0.0473;InbreedingCoeff=0.3053;MLEAC=8;MLEAF=0.044;MQ=26.43;MQ0=7;MQRankSum=1.020;QD=6.55;ReadPosRankSum=0.503	GT:AD:DP:GQ:PL	0/0:24,0:24:63:0,63,659	0/0:19,0:19:27:0,27,302	0/0:17,0:17:18:0,18,191	0/0:36,0:36:36:0,36,375	0/0:12,0:12:18:0,18,187	0/0:15,0:15:21:0,21,229	1/1:0,7:7:12:119,12,0	./.:.:.:.:.	./.:.:.:.:.	0/0:19,0:19:30:0,30,289	./.:.:.:.:.	0/0:9,0:9:21:0,21,233	0/0:8,0:8:15:0,15,147	./.:.:.:.:.	0/0:16,0:16:18:0,18,182	0/0:17,0:17:24:0,24,248	0/0:11,0:11:15:0,15,152	./.:.:.:.:.	0/0:3,0:3:3:0,3,30	0/0:2,0:2:6:0,6,57	./.:.:.:.:.	0/0:5,0:5:3:0,3,30	0/0:18,0:18:27:0,27,277	0/0:20,0:20:48:0,48,502	./.:.:.:.:.	0/0:15,0:15:15:0,15,159	1/1:0,11:12:6:57,6,0	./.:.:.:.:.	0/0:1,0:1:3:0,3,28	0/0:16,0:16:27:0,27,320	1/1:0,1:1:3:28,3,0	./.:.:.:.:.	0/0:18,0:18:27:0,27,304	./.:.:.:.:.	0/0:15,0:15:18:0,18,187	./.:.:.:.:.	0/0:11,0:11:12:0,12,140	0/0:11,0:11:21:0,21,218	0/0:6,0:6:15:0,15,154	0/0:1,0:1:3:0,3,28	./.:.:.:.:.	0/0:16,0:16:24:0,24,267	0/0:19,0:19:21:0,21,232	0/0:11,0:11:21:0,21,222	0/0:6,0:6:12:0,12,125	0/0:13,0:13:24:0,24,251	0/0:8,0:8:9:0,9,95	./.:.:.:.:.	./.:.:.:.:.	0/0:3,0:3:6:0,6,61	./.:.:.:.:.	0/0:3,0:3:6:0,6,64	0/0:2,0:2:6:0,6,63	0/0:4,0:4:9:0,9,93	0/0:1,0:1:3:0,3,31	./.:.:.:.:.	0/0:9,0:9:12:0,12,122	0/0:6,0:6:9:0,9,96	./.:.:.:.:.	0/0:5,0:5:12:0,12,125	./.:.:.:.:.	0/0:5,0:5:6:0,6,63	0/0:9,0:9:12:0,12,117	0/0:6,0:6:6:0,6,75	1/1:0,4:4:3:32,3,0	0/0:1,0:1:3:0,3,31	0/0:3,0:3:9:0,9,89	0/0:2,0:2:6:0,6,64	./.:.:.:.:.	./.:.:.:.:.	0/0:3,0:3:9:0,9,92	0/0:1,0:1:3:0,3,31	0/0:3,0:3:3:0,3,32	0/0:4,0:4:6:0,6,62	0/0:4,0:4:6:0,6,76	./.:.:.:.:.	0/0:4,0:4:3:0,3,32	0/0:6,0:6:9:0,9,101	./.:.:.:.:.	0/0:3,0:3:3:0,3,32	0/0:3,0:3:6:0,6,59	./.:.:.:.:.	./.:.:.:.:.	0/0:7,0:7:6:0,6,65	0/0:4,0:4:6:0,6,62	0/0:2,0:2:6:0,6,61	0/0:5,0:5:3:0,3,31	./.:.:.:.:.	0/0:3,1:4:3:0,3,32	./.:.:.:.:.	./.:.:.:.:.	./.:.:.:.:.	0/0:3,0:3:6:0,6,65	0/0:1,0:1:3:0,3,31	./.:.:.:.:.	1/1:0,1:1:3:28,3,0	./.:.:.:.:.	./.:.:.:.:.	./.:.:.:.:.	./.:.:.:.:.	1/1:0,2:2:6:55,6,0	0/0:2,0:2:3:0,3,32	0/0:1,0:1:3:0,3,31	0/0:3,0:3:6:0,6,65	./.:.:.:.:.	0/0:4,0:4:6:0,6,57	0/0:1,0:1:3:0,3,28	0/0:5,0:5:6:0,6,61	./.:.:.:.:.	./.:.:.:.:.	0/0:4,0:4:6:0,6,61	./.:.:.:.:.	1/1:0,1:1:3:31,3,0	0/0:1,0:1:3:0,3,30	0/0:2,0:2:3:0,3,31	./.:.:.:.:.	0/0:3,0:3:6:0,6,59	0/0:2,0:2:3:0,3,31	0/0:1,0:1:3:0,3,30	0/0:2,0:2:6:0,6,61	./.:.:.:.:.	0/0:3,0:3:9:0,9,94	0/0:7,0:7:18:0,18,189	0/0:6,0:6:6:0,6,63	0/0:2,0:2:3:0,3,44	0/0:3,0:3:6:0,6,75	0/0:3,0:3:3:0,3,31	./.:.:.:.:.	0/0:2,0:2:3:0,3,31	./.:.:.:.:.	./.:.:.:.:.	./.:.:.:.:.	./.:.:.:.:.	./.:.:.:.:.	./.:.:.:.:.	./.:.:.:.:.	0/0:6,0:6:9:0,9,102
chr2	11040442	.	T	A	1000.26	.	AC=15;AF=0.074;AN=202;DP=704;Dels=0.00;FS=10.098;HaplotypeScore=0.1373;InbreedingCoeff=0.2432;MLEAC=14;MLEAF=0.069;MQ=29.21;MQ0=52;QD=11.50	GT:AD:DP:GQ:PL	1/1:0,53:53:63:640,63,0	0/0:13,0:13:18:0,18,186	0/0:10,0:10:15:0,15,154	0/0:33,0:33:48:0,48,497	0/0:11,0:11:21:0,21,215	0/0:14,0:14:12:0,12,118	0/0:8,0:8:12:0,12,122	0/0:5,0:5:15:0,15,153	0/0:4,0:4:9:0,9,100	0/0:18,0:18:27:0,27,269	0/0:1,0:1:3:0,3,33	0/0:11,0:11:12:0,12,122	0/0:5,0:5:9:0,9,95	0/0:2,0:2:3:0,3,30	0/0:9,0:9:27:0,27,275	0/0:9,0:9:12:0,12,124	0/0:10,0:10:6:0,6,59	0/1:3,2:5:49:51,0,49	0/0:6,0:6:6:0,6,61	./.:.:.:.:.	0/0:4,0:4:9:0,9,95	0/0:6,0:6:3:0,3,32	0/0:14,0:14:33:0,33,334	0/0:14,0:14:18:0,18,184	0/0:3,0:3:6:0,6,63	0/0:14,0:14:27:0,27,281	0/0:12,0:12:15:0,15,158	0/0:2,0:2:6:0,6,61	./.:.:.:.:.	0/0:7,0:7:12:0,12,125	0/0:5,0:5:15:0,15,157	0/0:6,0:6:18:0,18,195	0/0:9,0:9:15:0,15,158	0/0:2,0:2:6:0,6,65	0/0:12,0:12:18:0,18,183	0/1:5,1:6:19:19,0,80	0/0:12,0:12:24:0,24,252	0/0:8,0:8:15:0,15,153	0/0:9,0:9:18:0,18,180	1/1:0,1:1:3:32,3,0	0/0:6,0:6:15:0,15,158	0/0:6,0:6:12:0,12,122	0/0:12,0:12:15:0,15,153	1/1:0,12:12:21:207,21,0	0/0:10,0:10:24:0,24,245	0/0:10,0:10:6:0,6,61	0/0:3,0:3:3:0,3,33	0/1:1,1:2:26:26,0,26	./.:.:.:.:.	0/0:5,0:5:6:0,6,64	./.:.:.:.:.	0/0:2,0:2:3:0,3,32	./.:.:.:.:.	0/0:2,0:2:6:0,6,61	0/0:3,0:3:9:0,9,89	0/0:3,0:3:9:0,9,95	0/0:1,0:1:3:0,3,31	0/0:2,0:2:3:0,3,32	0/0:1,0:1:3:0,3,32	0/0:7,0:7:15:0,15,150	./.:.:.:.:.	0/0:2,0:2:6:0,6,61	0/0:3,0:3:6:0,6,59	0/0:3,0:3:6:0,6,61	0/0:5,0:5:9:0,9,97	0/0:4,0:4:9:0,9,97	0/0:3,0:3:9:0,9,93	0/0:1,0:1:3:0,3,31	0/0:4,0:4:6:0,6,59	0/0:1,0:1:3:0,3,30	./.:.:.:.:.	0/0:3,0:3:9:0,9,95	1/1:0,2:2:3:32,3,0	./.:.:.:.:.	./.:.:.:.:.	0/0:1,0:1:3:0,3,34	./.:.:.:.:.	./.:.:.:.:.	./.:.:.:.:.	./.:.:.:.:.	./.:.:.:.:.	./.:.:.:.:.	./.:.:.:.:.	0/0:2,0:2:6:0,6,63	./.:.:.:.:.	0/0:2,0:2:3:0,3,32	./.:.:.:.:.	0/0:2,0:2:3:0,3,32	./.:.:.:.:.	0/0:4,0:4:9:0,9,100	0/0:2,0:2:3:0,3,33	./.:.:.:.:.	0/0:1,0:1:3:0,3,32	0/0:2,0:2:6:0,6,61	./.:.:.:.:.	0/0:6,0:6:9:0,9,92	0/0:3,0:3:3:0,3,32	0/0:2,0:2:6:0,6,61	./.:.:.:.:.	./.:.:.:.:.	0/0:3,0:3:9:0,9,92	0/0:1,0:1:3:0,3,32	0/0:3,0:3:3:0,3,31	./.:.:.:.:.	./.:.:.:.:.	./.:.:.:.:.	0/0:8,0:8:24:0,24,252	0/0:6,0:6:9:0,9,90	1/1:0,3:3:9:88,9,0	0/0:2,0:2:6:0,6,59	0/0:7,0:7:3:0,3,30	1/1:0,3:3:9:90,9,0	0/0:7,0:7:6:0,6,65	0/0:5,0:5:12:0,12,122	./.:.:.:.:.	./.:.:.:.:.	./.:.:.:.:.	0/0:3,0:3:6:0,6,61	0/0:1,0:1:3:0,3,32	0/0:1,0:1:3:0,3,33	0/0:3,0:3:6:0,6,63	0/0:2,0:2:6:0,6,61	0/0:2,0:2:3:0,3,32	0/0:4,0:4:9:0,9,95	./.:.:.:.:.	0/0:1,0:1:3:0,3,32	./.:.:.:.:.	./.:.:.:.:.	0/0:4,0:4:9:0,9,93	./.:.:.:.:.	./.:.:.:.:.	0/0:1,0:1:3:0,3,32	0/0:5,0:5:3:0,3,32	0/0:7,0:7:9:0,9,106	./.:.:.:.:.	./.:.:.:.:.	0/0:47,0:47:72:0,72,805
chr2	11041510	.	G	A	7672.8	.	AC=98;AF=0.383;AN=256;BaseQRankSum=-8.119;DP=830;Dels=0.00;FS=6.187;HaplotypeScore=0.2100;InbreedingCoeff=0.7364;MLEAC=97;MLEAF=0.379;MQ=58.92;MQ0=0;MQRankSum=1.157;QD=26.73;ReadPosRankSum=-1.842	GT:AD:DP:GQ:PL	0/0:40,0:40:99:0,114,1217	1/1:0,10:10:30:309,30,0	1/1:0,16:16:45:461,45,0	0/0:38,0:38:99:0,114,1199	0/0:10,0:10:30:0,30,315	1/1:0,3:3:9:92,9,0	1/1:0,10:10:30:296,30,0	0/0:1,0:1:3:0,3,32	0/0:2,0:2:6:0,6,67	0/0:11,0:11:30:0,30,328	0/0:3,0:3:9:0,9,99	0/0:14,0:14:42:0,42,439	0/0:16,0:16:48:0,48,519	1/1:0,2:2:6:60,6,0	0/0:17,0:17:51:0,51,533	0/0:12,0:12:33:0,33,363	0/0:17,0:17:51:0,51,531	0/0:1,0:1:3:0,3,32	0/0:5,0:5:15:0,15,156	0/0:8,0:8:24:0,24,245	1/1:0,1:1:3:32,3,0	1/1:0,7:7:21:206,21,0	1/1:0,20:20:60:614,60,0	0/0:23,0:23:66:0,66,711	1/1:0,7:7:21:219,21,0	1/1:0,10:10:27:289,27,0	1/1:0,10:10:30:306,30,0	0/0:3,0:3:9:0,9,97	0/0:2,0:2:6:0,6,69	0/0:18,0:18:45:0,45,495	0/0:5,0:5:12:0,12,126	0/0:6,0:6:18:0,18,178	0/0:14,0:14:39:0,39,422	0/0:3,0:3:9:0,9,103	1/1:0,12:12:36:355,36,0	0/1:1,2:3:23:55,0,23	1/1:0,16:16:48:474,48,0	1/1:0,10:10:30:306,30,0	0/0:4,0:4:12:0,12,130	0/0:1,0:1:3:0,3,34	./.:.:.:.:.	0/0:10,0:10:30:0,30,320	0/0:21,0:21:60:0,60,659	0/0:14,0:14:42:0,42,444	1/1:0,5:5:15:151,15,0	0/0:11,0:11:33:0,33,352	1/1:0,4:4:12:124,12,0	0/0:5,0:5:15:0,15,162	0/0:1,0:1:3:0,3,30	0/0:5,0:5:15:0,15,158	0/0:3,0:3:9:0,9,98	0/0:3,0:3:9:0,9,97	0/0:5,0:5:15:0,15,160	0/0:3,0:3:9:0,9,95	0/0:4,0:4:12:0,12,132	0/0:1,0:1:3:0,3,35	0/0:2,0:2:6:0,6,63	0/0:6,0:6:18:0,18,187	0/0:4,0:4:12:0,12,126	0/0:5,0:5:15:0,15,159	./.:.:.:.:.	0/0:3,0:3:9:0,9,93	0/0:6,0:6:18:0,18,185	1/1:0,6:6:18:178,18,0	1/1:0,7:7:21:207,21,0	0/0:2,0:2:6:0,6,65	./.:.:.:.:.	0/0:2,0:2:6:0,6,55	0/0:3,0:3:9:0,9,96	./.:.:.:.:.	1/1:0,1:1:3:32,3,0	1/1:0,5:5:12:138,12,0	0/0:5,0:5:15:0,15,160	0/0:3,0:3:9:0,9,97	0/0:7,0:7:21:0,21,213	0/0:4,0:4:12:0,12,130	1/1:0,1:1:3:31,3,0	1/1:0,5:5:15:150,15,0	./.:.:.:.:.	1/1:0,8:8:24:246,24,0	1/1:0,1:1:3:30,3,0	0/0:3,0:3:9:0,9,95	0/0:1,0:1:3:0,3,32	1/1:0,5:5:15:153,15,0	1/1:0,6:6:18:182,18,0	1/1:0,5:5:15:158,15,0	0/0:4,0:4:12:0,12,126	0/1:1,3:4:20:72,0,20	0/0:6,0:6:18:0,18,187	0/0:2,0:2:6:0,6,63	0/0:3,0:3:9:0,9,95	1/1:0,1:1:3:31,3,0	./.:.:.:.:.	0/0:2,0:2:6:0,6,63	0/0:2,0:2:6:0,6,63	0/1:1,3:4:21:81,0,21	1/1:0,3:3:9:95,9,0	1/1:0,2:2:6:62,6,0	1/1:0,5:5:15:145,15,0	./.:.:.:.:.	1/1:0,2:2:6:59,6,0	0/0:4,0:4:12:0,12,126	0/0:4,0:4:12:0,12,123	1/1:0,1:1:3:31,3,0	1/1:0,3:3:9:90,9,0	1/1:0,5:5:15:150,15,0	0/0:4,0:4:12:0,12,129	0/0:7,0:7:21:0,21,221	0/0:1,0:1:3:0,3,33	1/1:0,3:3:6:57,6,0	1/1:0,5:5:15:146,15,0	0/0:1,0:1:3:0,3,32	1/1:0,6:6:18:189,18,0	0/0:4,0:4:12:0,12,129	0/0:4,0:4:12:0,12,127	0/0:5,0:5:15:0,15,161	0/0:2,0:2:6:0,6,63	1/1:0,2:2:6:57,6,0	0/0:4,0:4:12:0,12,123	1/1:0,3:3:9:91,9,0	1/1:0,6:6:18:182,18,0	0/0:3,0:3:9:0,9,94	1/1:0,5:5:15:158,15,0	1/1:0,10:10:27:294,27,0	1/1:0,3:3:9:92,9,0	1/1:0,1:1:3:31,3,0	1/1:0,3:3:9:98,9,0	./.:.:.:.:.	0/0:2,0:2:6:0,6,62	0/0:2,0:2:3:0,3,45	./.:.:.:.:.	0/0:6,0:6:9:0,9,134	0/0:6,0:6:12:0,12,153	0/1:4,3:7:60:60,0,93	1/1:0,7:7:15:181,15,0	0/0:4,0:4:9:0,9,109	0/0:45,0:45:99:0,129,1439
chr2	11043235	.	G	A	604.61	.	AC=16;AF=0.070;AN=228;BaseQRankSum=-0.421;DP=638;Dels=0.00;FS=0.000;HaplotypeScore=0.1732;InbreedingCoeff=0.3867;MLEAC=12;MLEAF=0.053;MQ=50.08;MQ0=0;MQRankSum=1.075;QD=20.85;ReadPosRankSum=-0.449	GT:AD:DP:GQ:PL	0/0:28,0:28:84:0,84,801	0/0:7,0:7:12:0,12,154	0/0:15,0:15:45:0,45,480	0/0:11,0:11:27:0,27,322	0/0:14,0:14:42:0,42,442	0/0:11,0:11:21:0,21,261	1/1:0,10:10:21:241,21,0	./.:.:.:.:.	./.:.:.:.:.	0/0:15,0:15:45:0,45,465	0/0:2,0:2:6:0,6,59	0/0:12,0:12:36:0,36,379	0/0:10,0:10:30:0,30,303	0/0:1,0:1:3:0,3,30	0/0:3,0:3:6:0,6,77	0/0:22,0:22:66:0,66,694	0/0:4,0:4:6:0,6,89	./.:.:.:.:.	0/0:9,0:9:15:0,15,211	0/0:6,0:6:12:0,12,153	0/0:2,0:2:6:0,6,59	0/0:14,0:14:42:0,42,450	0/0:20,0:20:48:0,48,556	0/0:9,0:9:15:0,15,210	0/0:2,0:2:3:0,3,30	1/1:0,6:6:15:174,15,0	0/0:8,0:8:24:0,24,252	0/0:2,0:2:6:0,6,59	./.:.:.:.:.	0/0:17,0:17:51:0,51,518	0/0:2,0:2:3:0,3,30	0/0:2,0:2:6:0,6,59	0/0:10,0:10:18:0,18,242	0/0:1,0:1:3:0,3,30	0/0:12,0:12:36:0,36,379	0/0:2,0:2:6:0,6,59	0/0:11,0:11:33:0,33,337	0/0:4,0:4:9:0,9,110	0/0:6,0:6:18:0,18,195	./.:.:.:.:.	0/0:1,0:1:3:0,3,30	0/0:7,0:7:18:0,18,190	0/0:7,0:7:18:0,18,205	0/0:19,0:19:57:0,57,591	0/0:13,0:13:39:0,39,390	0/0:15,0:15:45:0,45,473	0/0:9,0:9:27:0,27,279	0/0:2,0:2:6:0,6,59	1/1:0,2:2:6:63,6,0	0/0:8,0:8:24:0,24,258	0/0:1,0:1:3:0,3,32	0/0:3,0:3:9:0,9,95	0/0:4,0:4:9:0,9,108	1/1:0,2:2:6:61,6,0	0/0:4,0:4:9:0,9,92	0/0:1,0:1:3:0,3,30	0/0:1,0:1:3:0,3,32	0/0:6,0:6:18:0,18,182	./.:.:.:.:.	0/0:3,0:3:9:0,9,93	./.:.:.:.:.	0/0:1,0:1:3:0,3,32	0/0:10,0:10:30:0,30,316	./.:.:.:.:.	0/0:2,0:2:6:0,6,63	0/0:3,0:3:9:0,9,93	0/0:4,0:4:12:0,12,126	0/0:5,0:5:12:0,12,134	0/0:2,0:2:6:0,6,63	0/0:1,0:1:3:0,3,30	0/0:1,0:1:3:0,3,32	./.:.:.:.:.	./.:.:.:.:.	0/0:3,0:3:9:0,9,95	./.:.:.:.:.	0/0:3,0:3:9:0,9,88	0/0:3,0:3:6:0,6,73	0/0:2,0:2:6:0,6,61	0/0:2,0:2:6:0,6,62	./.:.:.:.:.	0/0:2,0:2:6:0,6,64	./.:.:.:.:.	0/0:1,0:1:3:0,3,30	0/0:2,0:2:6:0,6,63	0/0:3,0:3:9:0,9,94	./.:.:.:.:.	0/0:5,0:5:15:0,15,152	0/0:3,0:3:9:0,9,95	0/0:10,0:10:30:0,30,310	0/0:3,0:3:9:0,9,89	0/0:1,0:1:3:0,3,32	0/0:2,0:2:6:0,6,63	0/0:7,0:7:21:0,21,218	1/1:0,2:2:3:45,3,0	0/0:3,0:3:9:0,9,95	0/0:1,0:1:3:0,3,30	0/0:2,0:2:6:0,6,59	1/1:0,4:4:12:120,12,0	0/0:2,0:2:6:0,6,65	1/1:0,2:2:6:61,6,0	./.:.:.:.:.	1/1:0,1:1:3:32,3,0	./.:.:.:.:.	./.:.:.:.:.	./.:.:.:.:.	0/0:3,0:3:6:0,6,75	0/0:2,0:2:6:0,6,59	0/0:5,0:5:15:0,15,161	./.:.:.:.:.	0/0:4,0:4:12:0,12,124	0/0:2,0:2:6:0,6,61	./.:.:.:.:.	0/0:9,0:9:27:0,27,281	0/0:5,0:5:15:0,15,153	0/0:5,0:5:12:0,12,137	0/0:7,0:7:21:0,21,224	0/0:3,0:3:9:0,9,97	0/0:8,0:8:24:0,24,256	0/0:3,0:3:9:0,9,91	0/0:1,0:1:3:0,3,32	0/0:3,0:3:6:0,6,78	0/0:6,0:6:9:0,9,134	0/0:6,0:6:12:0,12,151	0/0:1,0:1:3:0,3,31	0/0:7,0:7:21:0,21,217	0/0:2,0:2:6:0,6,63	0/0:1,0:1:3:0,3,24	0/0:2,0:2:6:0,6,63	0/0:5,0:5:12:0,12,144	./.:.:.:.:.	./.:.:.:.:.	0/0:1,0:1:3:0,3,31	0/0:4,0:4:6:0,6,89	0/0:4,0:4:6:0,6,89	./.:.:.:.:.	0/0:2,0:2:3:0,3,45	0/0:21,0:21:60:0,60,624
chr2	11048636	.	A	T	1059.25	.	AC=18;AF=0.070;AN=258;BaseQRankSum=-1.481;DP=993;Dels=0.00;FS=9.810;HaplotypeScore=0.2046;InbreedingCoeff=0.4850;MLEAC=13;MLEAF=0.050;MQ=59.69;MQ0=0;MQRankSum=0.232;QD=25.84;ReadPosRankSum=-1.682	GT:AD:DP:GQ:PL	0/0:85,0:85:99:0,256,2765	0/0:12,0:12:36:0,36,387	0/0:13,0:13:39:0,39,416	0/0:41,0:41:99:0,123,1292	0/0:17,0:17:48:0,48,531	0/0:12,0:12:33:0,33,370	0/0:17,0:17:51:0,51,520	0/0:2,0:2:6:0,6,63	0/0:3,0:3:9:0,9,97	0/0:19,0:19:57:0,57,602	0/0:2,0:2:6:0,6,63	0/0:16,0:16:42:0,42,464	0/0:17,0:17:51:0,51,550	./.:.:.:.:.	0/0:13,0:13:36:0,36,400	0/0:19,0:19:57:0,57,610	0/0:21,0:21:60:0,60,649	0/0:2,0:2:6:0,6,69	0/0:7,0:7:21:0,21,222	0/0:12,0:12:36:0,36,359	./.:.:.:.:.	0/0:18,0:18:54:0,54,581	0/0:21,0:21:60:0,60,649	0/0:17,0:17:48:0,48,530	0/0:1,0:1:3:0,3,31	0/0:24,0:24:72:0,72,730	0/0:11,0:11:27:0,27,297	0/0:3,0:3:9:0,9,92	0/0:3,0:3:9:0,9,97	0/0:24,0:24:66:0,66,731	0/0:1,0:1:3:0,3,32	0/0:1,0:1:3:0,3,23	0/0:23,0:23:66:0,66,713	0/0:4,0:4:12:0,12,130	0/0:9,0:9:27:0,27,277	0/0:3,0:3:9:0,9,93	0/0:17,0:17:48:0,48,521	0/0:15,0:15:36:0,36,423	0/0:7,0:7:21:0,21,221	0/0:1,0:1:3:0,3,33	0/0:2,0:2:6:0,6,65	0/0:19,0:19:57:0,57,604	0/0:20,0:20:57:0,57,611	0/0:19,0:19:57:0,57,608	1/1:0,17:17:51:532,51,0	0/0:29,2:31:15:0,15,745	0/0:8,0:8:24:0,24,268	0/0:1,0:1:3:0,3,32	0/0:2,0:2:6:0,6,64	0/0:7,0:7:21:0,21,219	0/0:3,0:3:9:0,9,96	0/0:6,0:6:15:0,15,173	0/0:6,0:6:18:0,18,186	0/0:2,0:2:6:0,6,65	0/0:4,0:4:12:0,12,123	0/0:2,0:2:6:0,6,61	0/0:7,0:7:21:0,21,225	0/0:4,0:4:12:0,12,129	0/0:5,0:5:15:0,15,150	0/0:6,0:6:18:0,18,194	0/0:7,0:7:21:0,21,226	0/0:1,0:1:3:0,3,33	0/0:8,0:8:24:0,24,248	0/0:3,0:3:9:0,9,94	0/0:5,0:5:9:0,9,122	0/0:2,0:2:6:0,6,63	0/0:8,0:8:24:0,24,245	0/0:9,0:9:24:0,24,271	0/0:5,0:5:15:0,15,158	0/0:1,0:1:3:0,3,32	0/0:2,0:2:3:0,3,45	0/0:4,0:4:12:0,12,130	0/0:2,0:2:6:0,6,67	0/0:7,0:7:18:0,18,200	0/0:6,0:6:18:0,18,181	./.:.:.:.:.	0/0:3,0:3:9:0,9,94	1/1:0,2:2:6:62,6,0	0/0:1,0:1:3:0,3,32	0/0:2,0:2:6:0,6,68	./.:.:.:.:.	0/0:2,0:2:6:0,6,65	0/0:4,0:4:12:0,12,130	1/1:0,1:1:3:31,3,0	0/0:1,0:1:3:0,3,26	0/0:1,0:1:3:0,3,32	0/0:6,0:6:18:0,18,186	0/0:3,0:3:9:0,9,95	0/0:3,0:3:9:0,9,96	0/0:4,0:4:12:0,12,129	0/0:3,0:3:9:0,9,95	0/0:5,0:5:12:0,12,140	0/0:4,0:4:12:0,12,125	0/0:5,0:5:15:0,15,154	0/0:2,0:2:6:0,6,67	0/0:5,0:5:15:0,15,154	0/0:5,0:5:15:0,15,161	0/0:1,0:1:3:0,3,32	0/0:2,0:2:6:0,6,61	0/0:2,0:2:6:0,6,61	0/0:6,0:6:18:0,18,183	0/0:2,0:2:6:0,6,63	0/0:3,0:3:9:0,9,97	0/0:2,0:2:6:0,6,66	./.:.:.:.:.	0/0:11,0:11:30:0,30,330	0/0:4,0:4:12:0,12,130	0/0:6,0:6:18:0,18,184	./.:.:.:.:.	0/0:1,0:1:3:0,3,30	0/0:7,0:7:21:0,21,221	./.:.:.:.:.	0/0:11,0:11:33:0,33,354	0/0:7,0:7:21:0,21,218	0/0:3,0:3:9:0,9,91	0/0:2,0:2:6:0,6,60	0/0:4,0:4:12:0,12,123	0/0:4,0:4:12:0,12,122	0/0:4,0:4:12:0,12,117	1/1:0,5:5:15:161,15,0	0/0:3,0:3:9:0,9,98	0/0:8,0:8:24:0,24,254	1/1:0,4:4:12:123,12,0	1/1:0,1:1:3:32,3,0	1/1:0,3:3:9:98,9,0	1/1:0,5:5:15:152,15,0	1/1:0,3:3:9:97,9,0	0/0:2,0:2:6:0,6,65	0/0:4,0:4:12:0,12,131	0/0:4,0:4:6:0,6,89	0/0:1,0:1:3:0,3,29	0/0:3,0:3:6:0,6,75	./.:.:.:.:.	0/0:2,0:2:6:0,6,61	0/0:4,0:4:6:0,6,89	0/0:6,0:6:9:0,9,134	0/0:17,0:17:51:0,51,578
chr2	11048896	.	C	T	2073.43	.	AC=22;AF=0.086;AN=256;BaseQRankSum=-3.748;DP=1044;Dels=0.00;FS=5.330;HaplotypeScore=0.0594;InbreedingCoeff=0.4283;MLEAC=18;MLEAF=0.070;MQ=59.74;MQ0=0;MQRankSum=0.096;QD=23.30;ReadPosRankSum=2.714	GT:AD:DP:GQ:PL	0/0:63,0:63:99:0,189,2023	0/0:23,0:23:63:0,63,702	0/0:14,0:14:39:0,39,437	0/0:43,0:43:99:0,123,1340	0/0:19,0:19:57:0,57,610	0/0:19,0:19:57:0,57,599	1/1:0,20:20:60:602,60,0	0/0:1,0:1:3:0,3,31	0/0:3,0:3:9:0,9,101	0/0:21,0:21:60:0,60,654	0/0:3,0:3:9:0,9,101	0/0:21,0:21:63:0,63,654	0/0:22,0:22:63:0,63,692	1/1:0,1:1:3:33,3,0	0/0:19,0:19:57:0,57,617	0/0:16,0:16:48:0,48,506	0/0:26,0:26:78:0,78,820	0/0:1,0:1:3:0,3,33	0/0:5,0:5:9:0,9,108	0/0:13,0:13:36:0,36,400	0/0:1,0:1:3:0,3,33	0/0:17,0:17:48:0,48,503	0/0:22,0:22:63:0,63,696	0/0:25,0:25:75:0,75,805	0/0:2,0:2:6:0,6,67	0/0:26,0:26:78:0,78,820	1/1:0,20:20:60:621,60,0	0/0:6,0:6:18:0,18,199	./.:.:.:.:.	0/0:21,0:21:60:0,60,640	0/0:6,0:6:18:0,18,201	0/0:3,0:3:9:0,9,93	0/0:23,0:23:66:0,66,720	0/1:2,1:3:23:23,0,44	0/0:17,0:17:51:0,51,531	0/1:2,4:6:49:108,0,49	0/0:14,0:14:39:0,39,435	0/0:17,0:17:51:0,51,530	0/0:17,0:17:48:0,48,521	0/0:1,0:1:3:0,3,32	0/0:2,0:2:6:0,6,65	0/0:6,0:6:18:0,18,192	0/0:16,0:16:48:0,48,510	0/0:19,0:19:57:0,57,617	0/0:15,0:15:39:0,39,444	0/0:31,0:31:84:0,84,948	0/0:8,0:8:24:0,24,265	0/0:5,0:5:15:0,15,160	0/0:3,0:3:9:0,9,100	0/0:8,0:8:21:0,21,235	./.:.:.:.:.	./.:.:.:.:.	0/0:7,0:7:21:0,21,223	./.:.:.:.:.	0/0:2,0:2:6:0,6,69	./.:.:.:.:.	0/0:5,0:5:15:0,15,156	0/0:6,0:6:18:0,18,195	0/0:1,0:1:3:0,3,32	0/0:5,0:5:15:0,15,155	0/0:7,0:7:18:0,18,193	0/0:3,0:3:9:0,9,95	0/0:4,0:4:12:0,12,126	0/0:7,0:7:21:0,21,220	1/1:0,6:6:18:186,18,0	0/0:6,0:6:18:0,18,189	0/0:8,0:8:24:0,24,260	0/0:7,0:7:21:0,21,224	0/0:3,0:3:9:0,9,98	./.:.:.:.:.	0/0:3,0:3:9:0,9,97	0/0:1,0:1:3:0,3,32	0/0:3,0:3:9:0,9,86	0/0:5,0:5:15:0,15,158	0/0:5,0:5:15:0,15,167	0/0:2,0:2:6:0,6,67	0/0:4,0:4:12:0,12,130	0/0:3,0:3:6:0,6,78	0/0:3,0:3:9:0,9,97	0/0:4,0:4:12:0,12,125	0/0:1,0:1:3:0,3,31	0/0:2,0:2:6:0,6,65	0/0:2,0:2:6:0,6,67	0/0:3,0:3:9:0,9,96	0/0:4,0:4:12:0,12,128	0/0:4,0:4:12:0,12,131	0/0:3,0:3:9:0,9,92	0/0:4,0:4:12:0,12,130	0/0:2,0:2:6:0,6,61	0/0:3,0:3:9:0,9,100	0/0:2,0:2:6:0,6,65	1/1:0,3:3:9:89,9,0	0/0:6,0:6:18:0,18,182	0/0:3,0:3:9:0,9,96	0/0:2,0:2:6:0,6,61	1/1:0,1:1:3:32,3,0	0/1:2,3:5:46:81,0,46	1/1:0,4:4:12:118,12,0	1/1:0,6:6:15:163,15,0	./.:.:.:.:.	1/1:0,6:6:18:181,18,0	0/0:1,0:1:3:0,3,31	0/0:2,0:2:6:0,6,63	0/0:2,0:2:6:0,6,63	0/0:2,0:2:6:0,6,64	0/0:5,0:5:15:0,15,161	0/0:1,0:2:3:0,3,29	0/0:6,0:6:18:0,18,186	0/0:2,0:2:6:0,6,61	0/0:8,0:8:18:0,18,215	0/0:6,0:6:18:0,18,186	0/0:2,0:2:6:0,6,65	0/1:2,6:8:39:152,0,39	0/0:4,0:4:12:0,12,132	0/0:4,0:4:12:0,12,128	0/0:3,0:3:9:0,9,92	0/0:4,0:4:12:0,12,124	0/0:4,0:4:12:0,12,122	0/0:3,0:3:9:0,9,91	0/0:3,0:3:9:0,9,95	0/0:1,0:1:3:0,3,32	0/0:1,0:1:3:0,3,32	0/0:4,0:4:12:0,12,126	0/0:2,0:2:6:0,6,65	0/0:3,0:3:9:0,9,97	./.:.:.:.:.	0/0:7,0:7:21:0,21,221	0/0:2,0:2:6:0,6,65	0/0:5,0:5:15:0,15,158	./.:.:.:.:.	0/0:4,0:4:6:0,6,89	0/0:5,0:5:12:0,12,126	0/0:3,0:3:6:0,6,76	0/0:7,0:7:9:0,9,134	0/0:4,0:4:6:0,6,75	0/0:2,0:2:3:0,3,45	0/0:34,0:34:99:0,102,1122
chr2	11049299	.	C	A	1809.74	.	AC=18;AF=0.070;AN=256;BaseQRankSum=-1.352;DP=999;Dels=0.00;FS=5.207;HaplotypeScore=0.0987;InbreedingCoeff=0.4681;MLEAC=16;MLEAF=0.063;MQ=59.80;MQ0=0;MQRankSum=0.830;QD=23.50;ReadPosRankSum=-0.139	GT:AD:DP:GQ:PL	0/0:49,0:49:99:0,147,1596	0/0:14,0:14:39:0,39,426	0/0:19,0:21:54:0,54,588	0/0:37,0:37:99:0,105,1172	0/0:16,0:16:48:0,48,496	0/0:12,0:12:36:0,36,386	0/0:17,0:17:48:0,48,541	0/0:1,0:1:3:0,3,34	0/0:2,0:2:6:0,6,69	0/0:18,0:18:54:0,54,558	0/0:1,0:1:3:0,3,35	1/1:0,19:19:57:593,57,0	0/0:23,0:23:57:0,57,644	0/0:3,0:3:9:0,9,97	0/0:24,0:24:72:0,72,763	0/0:28,0:28:78:0,78,859	0/0:22,0:22:60:0,60,667	0/0:1,0:1:3:0,3,32	0/0:7,0:7:21:0,21,226	0/0:10,0:10:30:0,30,320	./.:.:.:.:.	0/0:28,0:28:75:0,75,824	0/0:16,0:16:48:0,48,517	1/1:1,14:15:12:378,12,0	0/0:1,0:1:3:0,3,33	0/0:30,0:30:87:0,87,926	0/0:14,0:14:39:0,39,434	0/0:3,0:3:9:0,9,98	./.:.:.:.:.	0/0:16,0:16:45:0,45,497	0/0:7,0:7:21:0,21,228	0/0:3,0:3:9:0,9,106	0/0:14,0:14:33:0,33,400	0/0:6,0:6:18:0,18,195	0/0:23,0:23:69:0,69,749	0/0:1,0:1:3:0,3,33	0/0:25,0:25:75:0,75,789	0/0:7,0:7:21:0,21,231	0/0:14,0:14:42:0,42,440	./.:.:.:.:.	0/0:2,0:2:6:0,6,65	0/0:9,0:9:27:0,27,281	0/0:21,0:21:63:0,63,676	0/0:17,0:17:51:0,51,550	0/0:14,0:14:42:0,42,438	0/0:15,0:15:45:0,45,463	0/0:11,0:11:33:0,33,335	0/0:2,0:2:6:0,6,67	./.:.:.:.:.	0/0:3,0:3:9:0,9,92	./.:.:.:.:.	0/0:4,0:4:12:0,12,130	0/0:4,0:4:12:0,12,136	0/0:4,0:4:12:0,12,122	1/1:0,3:3:9:91,9,0	./.:.:.:.:.	1/1:0,4:4:12:127,12,0	1/1:0,10:10:30:314,30,0	0/0:4,0:4:12:0,12,128	1/1:0,7:7:18:187,18,0	0/0:5,0:5:15:0,15,166	0/0:3,0:3:9:0,9,97	0/0:11,0:11:33:0,33,346	0/0:3,0:3:9:0,9,96	0/0:4,0:4:12:0,12,129	0/0:3,0:3:9:0,9,94	0/0:10,0:10:30:0,30,318	0/0:6,0:6:18:0,18,196	0/0:2,0:2:6:0,6,61	0/0:1,0:1:3:0,3,33	0/0:5,0:5:15:0,15,157	0/0:3,0:3:9:0,9,92	0/0:4,0:4:12:0,12,125	0/1:3,2:5:46:46,0,88	1/1:0,5:5:15:159,15,0	0/0:1,0:1:3:0,3,31	0/0:3,0:3:9:0,9,96	0/0:5,0:5:15:0,15,152	0/0:2,0:2:6:0,6,67	0/0:14,0:14:24:0,24,329	./.:.:.:.:.	0/0:1,0:1:3:0,3,32	0/0:5,0:5:15:0,15,155	0/0:3,0:3:9:0,9,95	0/0:5,0:5:15:0,15,156	0/0:3,0:3:9:0,9,97	0/0:4,0:4:12:0,12,123	0/0:1,0:1:3:0,3,35	0/0:4,0:4:12:0,12,127	0/0:2,0:2:6:0,6,59	./.:.:.:.:.	0/0:4,0:4:12:0,12,136	0/0:2,0:2:6:0,6,64	0/0:4,0:4:12:0,12,130	0/0:2,0:2:6:0,6,64	0/0:1,0:1:3:0,3,30	0/0:7,0:7:21:0,21,221	0/0:2,0:2:6:0,6,63	0/0:3,0:3:9:0,9,97	0/0:2,0:2:6:0,6,59	0/0:4,0:4:12:0,12,134	./.:.:.:.:.	0/0:4,0:4:12:0,12,131	0/0:6,0:6:18:0,18,191	0/0:3,0:3:9:0,9,89	0/0:5,0:5:15:0,15,164	0/0:2,0:2:6:0,6,66	0/0:2,0:2:6:0,6,65	0/0:3,0:3:9:0,9,98	0/0:8,0:8:24:0,24,247	0/0:7,0:7:21:0,21,216	0/0:3,0:3:9:0,9,97	0/0:10,0:10:27:0,27,300	0/0:5,0:5:15:0,15,158	0/0:8,0:8:24:0,24,251	0/0:3,0:3:9:0,9,95	0/0:2,0:2:6:0,6,61	0/0:4,0:4:12:0,12,119	1/1:0,3:3:9:95,9,0	0/0:6,0:6:18:0,18,193	0/0:2,0:2:6:0,6,64	0/1:3,3:6:73:73,0,79	0/0:5,0:5:12:0,12,128	0/0:6,0:6:18:0,18,185	0/0:2,0:2:6:0,6,57	0/0:4,0:4:12:0,12,123	0/0:4,0:4:12:0,12,124	0/0:2,0:2:6:0,6,63	0/0:4,0:4:12:0,12,122	0/0:1,0:1:3:0,3,31	0/0:2,0:2:3:0,3,45	0/0:5,0:5:6:0,6,75	0/0:6,0:6:12:0,12,154	0/0:2,0:2:3:0,3,45	0/0:7,0:7:12:0,12,167	0/0:3,0:3:6:0,6,77	0/0:18,0:18:54:0,54,614
chr2	11051733	.	T	C	6119.56	.	AC=57;AF=0.226;AN=252;BaseQRankSum=6.494;DP=874;Dels=0.00;FS=7.233;HaplotypeScore=0.2874;InbreedingCoeff=0.6228;MLEAC=56;MLEAF=0.222;MQ=52.03;MQ0=6;MQRankSum=-0.030;QD=24.88;ReadPosRankSum=-2.258	GT:AD:DP:GQ:PL	0/0:41,0:41:99:0,123,1254	1/1:0,11:11:33:341,33,0	1/1:0,17:18:45:504,45,0	0/0:47,0:47:99:0,141,1392	0/0:16,0:16:45:0,45,461	1/1:1,16:18:15:441,15,0	0/0:13,0:13:39:0,39,389	./.:.:.:.:.	0/0:5,0:5:15:0,15,160	0/0:14,0:14:39:0,39,407	0/0:1,0:1:3:0,3,31	0/0:17,0:17:48:0,48,499	0/0:13,0:13:39:0,39,399	0/1:1,2:3:22:57,0,22	0/0:10,0:10:30:0,30,298	0/0:14,0:14:36:0,36,391	0/0:12,0:12:33:0,33,347	0/0:2,0:2:6:0,6,62	0/0:5,0:5:15:0,15,156	0/0:5,0:5:15:0,15,150	1/1:0,2:2:6:65,6,0	0/0:6,1:7:18:0,18,178	0/0:16,0:16:45:0,45,449	0/0:16,1:17:48:0,48,489	1/1:0,2:2:6:62,6,0	1/1:1,27:28:78:838,78,0	0/0:14,0:14:39:0,39,413	0/0:3,0:3:9:0,9,95	./.:.:.:.:.	0/0:12,0:12:36:0,36,353	0/0:3,0:3:9:0,9,92	0/0:3,0:3:9:0,9,96	0/0:8,1:9:21:0,21,222	0/0:2,0:2:6:0,6,65	1/1:4,20:24:1:557,1,0	0/0:5,0:5:15:0,15,157	1/1:2,16:18:48:495,48,0	1/1:0,6:6:18:191,18,0	0/0:10,0:11:30:0,30,290	0/0:1,0:1:3:0,3,32	0/0:1,0:1:3:0,3,33	0/0:13,0:13:39:0,39,385	0/0:20,0:20:57:0,57,584	0/0:4,0:4:12:0,12,126	1/1:1,15:16:45:464,45,0	0/0:13,1:14:39:0,39,383	1/1:0,13:13:33:377,33,0	0/0:2,0:2:6:0,6,62	0/0:2,0:2:6:0,6,61	0/0:7,0:7:21:0,21,210	0/0:3,0:3:9:0,9,89	./.:.:.:.:.	0/0:5,0:5:12:0,12,134	0/0:4,0:4:9:0,9,108	0/0:1,1:2:3:0,3,32	./.:.:.:.:.	0/0:3,0:3:9:0,9,94	0/0:3,0:3:9:0,9,91	0/0:2,0:2:6:0,6,61	0/0:5,0:5:15:0,15,152	0/0:1,0:1:3:0,3,31	0/0:2,0:2:6:0,6,58	0/0:11,0:11:30:0,30,312	1/1:0,5:5:15:155,15,0	0/0:2,0:2:6:0,6,59	0/0:3,0:3:9:0,9,89	0/0:3,0:3:9:0,9,88	0/0:5,0:5:12:0,12,123	./.:.:.:.:.	1/1:0,1:1:3:31,3,0	0/1:1,1:2:26:26,0,26	1/1:0,5:5:15:156,15,0	0/0:6,0:6:12:0,12,118	0/0:1,0:1:3:0,3,32	0/0:2,1:3:6:0,6,63	0/0:4,0:4:12:0,12,118	0/0:3,0:3:9:0,9,95	0/1:1,2:3:21:59,0,21	0/0:2,0:2:6:0,6,61	1/1:0,4:4:12:118,12,0	0/0:3,0:3:9:0,9,89	0/0:3,0:3:6:0,6,61	0/0:2,0:2:6:0,6,62	1/1:0,3:3:9:97,9,0	0/1:3,4:7:14:112,0,14	1/1:0,4:4:12:126,12,0	0/0:4,0:4:12:0,12,118	1/1:0,5:5:15:148,15,0	0/0:2,0:2:6:0,6,60	0/0:5,0:5:15:0,15,158	./.:.:.:.:.	0/0:4,0:4:12:0,12,115	0/0:3,0:3:9:0,9,95	0/0:1,0:1:3:0,3,30	./.:.:.:.:.	0/0:5,0:5:15:0,15,148	0/0:8,0:8:24:0,24,233	0/0:2,0:2:6:0,6,61	0/0:6,0:6:18:0,18,181	0/0:2,0:2:6:0,6,59	0/0:3,0:3:9:0,9,94	0/0:2,0:2:6:0,6,61	0/0:1,0:1:3:0,3,31	0/0:2,0:2:3:0,3,30	0/0:3,0:3:9:0,9,89	0/0:12,0:12:33:0,33,335	0/0:4,0:4:12:0,12,125	0/0:2,0:2:6:0,6,59	0/0:1,0:1:3:0,3,31	1/1:0,2:2:6:61,6,0	1/1:0,8:8:24:254,24,0	0/0:1,0:1:3:0,3,32	0/0:5,0:5:15:0,15,152	0/0:6,0:6:18:0,18,182	0/0:4,0:4:12:0,12,119	0/0:4,0:4:12:0,12,121	./.:.:.:.:.	1/1:3,4:7:12:125,12,0	./.:.:.:.:.	1/1:0,5:5:12:142,12,0	0/0:7,0:7:21:0,21,210	0/0:2,0:2:6:0,6,60	0/1:3,6:9:39:168,0,39	1/1:0,5:5:15:161,15,0	1/1:0,1:1:3:31,3,0	1/1:0,6:6:18:186,18,0	1/1:3,2:5:6:65,6,0	0/0:3,0:3:9:0,9,95	0/0:2,0:2:6:0,6,60	0/0:5,0:5:6:0,6,89	0/0:1,0:1:3:0,3,30	./.:.:.:.:.	0/0:8,0:8:15:0,15,195	0/0:6,0:8:9:0,9,134	0/0:2,0:3:3:0,3,45	./.:.:.:.:.	0/0:33,0:33:99:0,99,1110
chr2	11086322	.	C	T	490.01	.	AC=16;AF=0.071;AN=224;DP=609;Dels=0.00;FS=0.954;HaplotypeScore=0.0774;InbreedingCoeff=0.2519;MLEAC=13;MLEAF=0.058;MQ=36.77;MQ0=27;QD=11.95	GT:AD:DP:GQ:PL	0/0:22,0:22:57:0,57,613	0/0:17,0:17:36:0,36,377	0/0:12,0:12:27:0,27,289	0/0:21,0:21:57:0,57,623	0/0:12,0:12:36:0,36,382	0/0:7,0:7:18:0,18,184	0/0:15,0:15:27:0,27,318	./.:.:.:.:.	0/0:2,0:2:3:0,3,33	0/0:11,0:11:12:0,12,136	0/0:1,0:1:3:0,3,25	0/0:5,0:5:12:0,12,132	0/0:15,0:15:33:0,33,355	./.:.:.:.:.	0/0:11,0:11:30:0,30,326	0/0:5,0:5:12:0,12,130	0/0:6,0:6:15:0,15,157	./.:.:.:.:.	0/0:1,0:1:3:0,3,28	0/0:2,0:2:3:0,3,30	0/0:1,0:1:3:0,3,33	1/1:2,3:5:9:86,9,0	0/1:4,2:6:21:52,0,21	0/0:16,0:16:39:0,39,408	./.:.:.:.:.	0/0:17,0:17:45:0,45,472	0/0:8,0:8:24:0,24,260	./.:.:.:.:.	0/0:4,0:4:9:0,9,103	0/0:4,0:4:9:0,9,105	./.:.:.:.:.	0/0:2,0:2:3:0,3,34	0/0:2,0:2:6:0,6,65	0/0:2,0:2:6:0,6,69	0/0:9,0:9:21:0,21,228	0/0:2,0:2:3:0,3,25	0/0:13,0:13:33:0,33,349	0/0:4,0:4:6:0,6,65	0/0:4,0:4:12:0,12,130	./.:.:.:.:.	./.:.:.:.:.	0/0:9,0:9:27:0,27,281	0/0:15,0:15:30:0,30,317	0/0:13,0:13:36:0,36,380	0/0:11,0:11:24:0,24,265	0/0:7,0:7:18:0,18,197	0/0:6,0:6:12:0,12,127	./.:.:.:.:.	0/0:2,0:2:6:0,6,61	0/0:6,0:6:12:0,12,127	0/0:1,0:1:3:0,3,32	0/0:6,0:6:18:0,18,195	0/0:3,0:3:9:0,9,95	0/0:1,0:1:3:0,3,32	0/0:1,0:1:3:0,3,32	./.:.:.:.:.	0/0:2,0:2:3:0,3,30	0/0:4,0:4:6:0,6,66	0/0:1,0:1:3:0,3,32	0/0:2,0:2:6:0,6,61	0/0:1,0:1:3:0,3,32	0/0:5,0:5:12:0,12,127	0/0:5,0:5:15:0,15,158	0/0:5,0:5:6:0,6,63	0/0:2,0:2:3:0,3,32	0/0:4,0:4:9:0,9,86	0/0:4,0:4:9:0,9,100	0/0:5,0:5:15:0,15,158	0/0:3,0:3:9:0,9,98	./.:.:.:.:.	0/0:3,0:3:9:0,9,94	0/0:3,0:3:6:0,6,64	0/0:2,0:2:6:0,6,63	0/0:4,0:4:9:0,9,90	0/0:5,0:5:15:0,15,156	./.:.:.:.:.	1/1:0,3:3:9:92,9,0	0/0:1,0:1:3:0,3,32	0/0:1,0:1:3:0,3,30	0/0:8,0:8:12:0,12,142	1/1:1,3:4:9:89,9,0	./.:.:.:.:.	./.:.:.:.:.	0/0:2,0:2:6:0,6,63	0/0:2,0:2:6:0,6,67	0/0:2,0:2:3:0,3,32	./.:.:.:.:.	0/0:3,0:3:6:0,6,65	0/0:4,0:4:12:0,12,129	0/0:4,0:4:9:0,9,98	0/0:1,0:1:3:0,3,32	0/0:4,0:4:9:0,9,95	0/0:3,0:3:9:0,9,96	./.:.:.:.:.	0/0:3,0:3:9:0,9,93	./.:.:.:.:.	0/0:1,0:1:3:0,3,30	0/0:4,0:4:12:0,12,130	./.:.:.:.:.	0/0:2,0:2:6:0,6,64	0/0:5,0:5:15:0,15,166	0/0:1,0:1:3:0,3,33	0/0:5,0:5:15:0,15,154	0/1:1,1:2:21:21,0,23	./.:.:.:.:.	1/1:0,4:4:12:126,12,0	0/0:5,0:5:6:0,6,53	0/0:2,0:2:6:0,6,61	./.:.:.:.:.	0/0:1,0:1:3:0,3,32	0/0:6,0:6:12:0,12,122	./.:.:.:.:.	0/0:7,0:7:12:0,12,128	./.:.:.:.:.	0/0:13,0:13:33:0,33,349	0/0:3,0:3:9:0,9,93	0/0:1,0:1:3:0,3,33	0/0:5,0:5:3:0,3,32	0/1:5,1:6:6:6,0,138	0/0:6,0:6:3:0,3,32	1/1:1,2:3:6:62,6,0	0/1:2,1:3:24:26,0,24	0/0:7,0:7:15:0,15,156	0/0:4,0:4:9:0,9,97	0/0:3,0:3:9:0,9,92	0/0:3,0:3:6:0,6,59	0/0:5,0:5:15:0,15,158	1/1:1,4:5:12:125,12,0	0/0:3,0:3:9:0,9,94	0/0:2,0:2:3:0,3,45	./.:.:.:.:.	./.:.:.:.:.	./.:.:.:.:.	0/0:2,0:2:3:0,3,45	0/0:5,0:5:6:0,6,75	0/0:2,0:2:3:0,3,45	0/0:26,0:26:69:0,69,789
chr2	11098244	.	C	G	1514.68	.	AC=18;AF=0.069;AN=260;BaseQRankSum=0.883;DP=901;Dels=0.00;FS=2.364;HaplotypeScore=0.0822;InbreedingCoeff=0.5161;MLEAC=14;MLEAF=0.054;MQ=59.84;MQ0=0;MQRankSum=0.555;QD=27.05;ReadPosRankSum=0.889	GT:AD:DP:GQ:PL	0/0:45,0:45:99:0,135,1415	0/0:17,0:17:48:0,48,519	0/0:17,0:17:51:0,51,544	0/0:45,0:45:99:0,135,1420	0/0:16,0:16:48:0,48,498	0/0:13,0:13:36:0,36,398	0/0:11,0:11:33:0,33,334	0/0:2,0:2:6:0,6,71	0/0:2,0:2:6:0,6,57	0/0:10,0:10:30:0,30,308	0/0:4,0:4:12:0,12,134	0/0:9,0:9:27:0,27,287	0/0:21,0:21:60:0,60,645	0/0:2,0:2:6:0,6,65	0/0:13,0:13:36:0,36,393	0/0:22,0:22:66:0,66,683	0/0:22,0:22:66:0,66,696	0/0:3,0:3:9:0,9,91	0/0:7,0:7:21:0,21,211	0/0:10,0:10:24:0,24,277	0/0:1,0:1:3:0,3,33	0/0:16,0:16:39:0,39,454	0/0:13,0:13:39:0,39,411	0/0:25,0:25:75:0,75,794	0/0:3,0:3:6:0,6,62	0/0:18,0:18:54:0,54,563	0/0:12,0:12:36:0,36,385	0/0:4,0:4:12:0,12,126	0/0:7,0:7:21:0,21,228	0/0:18,0:18:45:0,45,498	0/0:2,0:2:6:0,6,66	0/0:3,0:3:9:0,9,97	0/0:16,0:16:48:0,48,515	0/0:2,0:2:6:0,6,67	0/0:15,0:15:42:0,42,457	0/0:4,0:4:12:0,12,126	0/0:19,0:19:57:0,57,609	0/0:13,0:13:39:0,39,410	0/0:13,0:13:39:0,39,421	0/0:3,0:3:9:0,9,99	./.:.:.:.:.	0/0:5,0:5:15:0,15,163	0/0:14,0:14:36:0,36,403	0/0:19,0:19:48:0,48,543	1/1:0,26:26:78:831,78,0	0/0:18,0:18:51:0,51,543	0/0:5,0:5:15:0,15,162	0/0:2,0:2:6:0,6,57	./.:.:.:.:.	0/0:4,0:4:12:0,12,125	0/0:2,0:2:6:0,6,61	0/0:3,0:3:9:0,9,97	0/0:5,0:5:15:0,15,160	0/0:3,0:3:9:0,9,92	0/0:2,0:2:6:0,6,64	0/0:4,0:4:12:0,12,126	0/0:2,0:2:6:0,6,61	0/0:6,0:6:18:0,18,192	0/0:2,0:2:3:0,3,45	0/0:2,0:2:6:0,6,64	0/0:1,0:1:3:0,3,33	0/0:3,0:3:9:0,9,99	0/0:4,0:4:12:0,12,121	0/0:5,0:5:15:0,15,162	0/0:6,0:6:15:0,15,163	0/0:4,0:4:12:0,12,125	0/0:2,0:2:6:0,6,64	./.:.:.:.:.	0/0:4,0:4:9:0,9,107	0/0:1,0:1:3:0,3,34	0/0:1,0:1:3:0,3,31	./.:.:.:.:.	0/0:2,0:2:6:0,6,68	0/0:5,0:5:15:0,15,152	0/0:2,0:2:6:0,6,63	0/0:3,0:3:9:0,9,97	0/0:6,0:6:18:0,18,192	1/1:0,2:2:6:61,6,0	0/0:1,0:1:3:0,3,28	0/0:4,0:4:12:0,12,123	0/0:1,0:1:3:0,3,32	0/0:3,0:3:9:0,9,92	0/0:4,0:4:12:0,12,134	1/1:0,4:4:9:110,9,0	0/0:4,0:4:12:0,12,122	0/0:4,0:4:12:0,12,126	0/0:4,0:4:12:0,12,125	0/0:5,0:5:15:0,15,162	0/0:2,0:2:6:0,6,61	0/0:5,0:5:15:0,15,155	0/0:1,0:1:3:0,3,32	0/0:3,0:3:9:0,9,97	0/0:3,0:3:9:0,9,92	0/0:3,0:3:9:0,9,96	0/0:1,0:1:3:0,3,31	0/0:3,0:3:9:0,9,94	0/0:6,0:6:18:0,18,191	0/0:1,0:1:3:0,3,32	./.:.:.:.:.	0/0:2,0:2:6:0,6,63	0/0:4,0:4:12:0,12,128	./.:.:.:.:.	0/0:3,0:3:9:0,9,95	0/0:2,0:2:6:0,6,64	0/0:2,0:2:6:0,6,63	0/0:5,0:5:12:0,12,144	0/0:3,0:3:9:0,9,99	0/0:8,0:8:21:0,21,233	0/0:6,0:6:18:0,18,192	0/0:3,0:3:9:0,9,100	0/0:7,0:7:21:0,21,214	0/0:6,0:6:18:0,18,200	0/0:8,0:8:24:0,24,250	0/0:8,0:8:24:0,24,250	0/0:7,0:7:21:0,21,217	0/0:3,0:3:9:0,9,92	0/0:4,0:4:12:0,12,133	0/0:4,0:4:12:0,12,119	0/0:4,0:4:12:0,12,124	1/1:0,4:4:12:126,12,0	0/0:4,0:4:12:0,12,128	0/0:8,0:8:24:0,24,250	1/1:0,4:4:12:124,12,0	1/1:0,2:2:6:65,6,0	1/1:0,5:5:15:162,15,0	1/1:0,6:6:18:184,18,0	1/1:0,3:3:9:93,9,0	0/0:3,0:3:9:0,9,94	0/0:4,0:4:12:0,12,122	0/0:4,0:4:6:0,6,89	./.:.:.:.:.	0/0:2,0:2:3:0,3,45	0/0:9,0:9:24:0,24,252	0/0:4,0:4:6:0,6,89	0/0:2,0:2:3:0,3,45	0/0:5,0:5:12:0,12,139	0/0:7,0:7:21:0,21,234
chr2	11099991	.	G	A	864.16	.	AC=16;AF=0.062;AN=260;BaseQRankSum=1.193;DP=774;Dels=0.00;FS=5.587;HaplotypeScore=0.0331;InbreedingCoeff=0.4006;MLEAC=12;MLEAF=0.046;MQ=59.78;MQ0=0;MQRankSum=0.658;QD=25.42;ReadPosRankSum=-0.026	GT:AD:DP:GQ:PL	0/0:44,0:44:99:0,132,1430	0/0:23,0:23:63:0,63,674	0/0:14,0:14:42:0,42,462	0/0:28,0:28:81:0,81,890	0/0:13,0:13:36:0,36,400	0/0:4,0:4:12:0,12,122	0/0:12,0:12:36:0,36,373	0/0:2,0:2:6:0,6,64	0/0:3,0:3:6:0,6,54	0/0:4,0:4:12:0,12,133	0/0:1,0:1:3:0,3,29	0/0:16,0:16:48:0,48,507	0/0:7,0:7:21:0,21,224	0/0:1,0:1:3:0,3,32	0/0:13,0:13:39:0,39,408	0/0:15,0:15:42:0,42,457	0/0:15,0:15:39:0,39,437	0/0:1,0:1:3:0,3,32	0/0:3,0:3:9:0,9,96	./.:.:.:.:.	0/0:2,0:2:6:0,6,68	0/0:11,0:11:33:0,33,347	0/0:14,0:14:39:0,39,426	0/0:15,0:15:45:0,45,480	./.:.:.:.:.	0/0:14,0:14:39:0,39,435	0/0:12,0:12:36:0,36,390	0/0:3,0:3:9:0,9,98	0/0:1,0:1:3:0,3,32	0/0:14,0:14:42:0,42,446	0/0:3,0:3:9:0,9,96	0/0:3,0:3:9:0,9,92	0/0:12,0:12:30:0,30,341	0/0:3,0:3:9:0,9,98	0/0:10,0:10:30:0,30,326	0/0:5,0:5:15:0,15,167	0/0:23,0:23:63:0,63,686	0/0:7,0:7:21:0,21,229	0/0:10,0:10:30:0,30,312	0/0:2,0:2:6:0,6,69	0/0:1,0:1:3:0,3,32	0/0:6,0:6:15:0,15,163	0/0:15,0:15:45:0,45,484	0/0:14,0:14:39:0,39,432	1/1:0,12:12:36:395,36,0	0/0:10,0:10:30:0,30,319	0/0:13,0:13:39:0,39,418	0/0:1,0:1:3:0,3,32	0/0:2,0:2:6:0,6,64	0/0:10,0:10:27:0,27,300	0/0:1,0:1:3:0,3,33	0/0:1,0:1:3:0,3,32	0/0:3,0:3:9:0,9,95	./.:.:.:.:.	0/0:2,0:2:6:0,6,61	0/0:1,0:1:3:0,3,32	0/0:3,0:3:9:0,9,95	0/0:5,0:5:15:0,15,162	0/0:2,0:2:6:0,6,67	0/0:3,0:3:9:0,9,95	0/0:3,0:3:9:0,9,95	0/0:3,0:3:9:0,9,99	0/0:12,0:12:36:0,36,393	0/0:3,0:3:9:0,9,97	0/0:3,0:3:9:0,9,98	0/0:3,0:3:9:0,9,99	0/0:1,0:1:3:0,3,33	0/0:2,0:2:3:0,3,32	0/0:3,0:3:9:0,9,96	0/0:1,0:1:3:0,3,31	0/0:1,0:1:3:0,3,32	0/0:3,0:3:9:0,9,97	0/0:4,0:4:12:0,12,130	0/0:4,0:4:12:0,12,126	0/0:2,0:2:6:0,6,65	0/0:2,0:2:6:0,6,62	0/0:2,0:2:3:0,3,45	./.:.:.:.:.	0/0:2,0:2:6:0,6,65	0/0:4,0:4:12:0,12,126	0/0:2,0:2:6:0,6,65	0/0:2,0:2:6:0,6,65	0/0:2,0:2:6:0,6,67	1/1:0,2:2:6:66,6,0	0/0:3,0:3:9:0,9,101	0/0:3,0:3:9:0,9,101	0/0:2,0:2:6:0,6,61	0/0:4,0:4:12:0,12,126	0/0:7,0:7:21:0,21,218	0/0:2,0:2:6:0,6,63	0/0:2,0:2:6:0,6,63	0/0:1,0:1:3:0,3,33	0/0:3,0:3:9:0,9,97	0/0:2,0:2:6:0,6,65	0/0:3,0:3:9:0,9,97	0/0:3,0:3:9:0,9,89	0/0:2,0:2:6:0,6,67	0/0:2,0:2:6:0,6,63	0/0:1,0:1:3:0,3,33	0/0:2,0:2:6:0,6,64	0/0:3,0:3:9:0,9,99	0/0:8,0:8:21:0,21,236	0/0:1,0:1:3:0,3,32	0/0:4,0:4:12:0,12,125	./.:.:.:.:.	0/0:2,0:2:6:0,6,62	0/0:4,0:4:12:0,12,116	0/0:4,0:4:12:0,12,130	0/0:4,0:4:12:0,12,128	0/0:2,0:2:6:0,6,67	0/0:6,0:6:15:0,15,170	0/0:4,0:4:12:0,12,132	0/0:7,0:7:21:0,21,227	0/0:4,0:4:12:0,12,124	0/0:3,0:3:9:0,9,100	0/0:6,0:6:18:0,18,198	0/0:6,0:6:18:0,18,193	0/0:4,0:4:12:0,12,131	0/0:1,0:1:3:0,3,31	1/1:0,4:4:12:128,12,0	0/0:5,0:5:15:0,15,161	0/0:4,0:4:12:0,12,126	1/1:0,4:4:12:118,12,0	1/1:0,3:3:9:92,9,0	1/1:0,2:2:6:61,6,0	1/1:0,1:1:3:31,3,0	1/1:0,6:6:18:185,18,0	0/0:6,0:6:18:0,18,188	0/0:2,0:2:6:0,6,67	0/0:5,0:5:12:0,12,141	0/0:2,0:2:3:0,3,45	0/0:6,0:6:9:0,9,134	0/0:6,0:6:9:0,9,134	0/0:5,0:5:9:0,9,115	./.:.:.:.:.	./.:.:.:.:.	0/0:44,0:44:99:0,132,1471
chr2	11100897	.	C	A	2767.2	.	AC=22;AF=0.083;AN=266;BaseQRankSum=2.179;DP=1427;Dels=0.00;FS=3.406;HaplotypeScore=0.1383;InbreedingCoeff=0.7187;MLEAC=20;MLEAF=0.075;MQ=59.88;MQ0=0;MQRankSum=-0.381;QD=27.67;ReadPosRankSum=-1.304	GT:AD:DP:GQ:PL	0/0:97,0:97:99:0,292,2967	0/0:20,0:20:60:0,60,616	0/0:20,0:20:60:0,60,613	0/0:54,0:54:99:0,162,1662	1/1:0,20:20:60:618,60,0	0/0:24,0:24:72:0,72,719	0/0:36,0:36:99:0,108,1071	0/0:5,0:5:15:0,15,148	0/0:4,0:4:12:0,12,130	1/1:0,28:28:84:862,84,0	1/1:0,6:6:18:192,18,0	0/0:15,0:15:45:0,45,464	0/0:15,0:15:45:0,45,453	0/0:2,0:2:6:0,6,65	0/0:20,0:20:60:0,60,619	0/0:27,0:27:78:0,78,796	0/0:27,0:27:69:0,69,749	0/0:7,0:7:21:0,21,221	0/0:20,0:20:57:0,57,585	0/0:17,0:17:48:0,48,490	0/0:4,0:4:12:0,12,134	0/0:32,0:32:87:0,87,925	0/0:22,0:22:66:0,66,664	0/0:27,0:27:81:0,81,833	0/0:3,0:3:9:0,9,93	0/0:33,0:33:78:0,78,867	0/0:29,0:29:87:0,87,887	0/0:5,0:5:15:0,15,163	0/0:7,0:7:21:0,21,222	0/0:38,0:38:99:0,108,1136	0/0:4,0:4:12:0,12,126	0/0:4,0:4:12:0,12,126	0/0:27,0:27:81:0,81,811	0/0:2,0:2:6:0,6,57	0/0:17,0:17:51:0,51,519	0/0:10,0:10:30:0,30,317	0/0:21,0:21:60:0,60,608	0/0:11,0:11:30:0,30,318	0/0:24,0:24:72:0,72,718	0/0:4,0:4:12:0,12,126	0/0:3,0:3:9:0,9,94	0/0:29,0:29:87:0,87,863	0/0:24,0:24:72:0,72,717	0/0:36,0:36:99:0,108,1111	0/0:21,0:21:60:0,60,612	0/0:40,0:40:99:0,117,1211	0/0:11,0:11:33:0,33,330	0/0:8,0:8:24:0,24,248	0/0:2,0:2:6:0,6,62	0/0:7,0:7:18:0,18,199	0/0:4,0:4:12:0,12,118	0/0:7,0:7:21:0,21,216	1/1:0,10:10:27:290,27,0	1/1:0,7:7:21:215,21,0	0/0:9,0:9:27:0,27,274	1/1:0,6:6:18:196,18,0	0/0:5,0:5:15:0,15,157	0/0:10,0:10:30:0,30,296	1/1:0,2:2:6:61,6,0	0/0:7,0:7:21:0,21,213	0/0:5,0:5:15:0,15,149	0/0:7,0:7:21:0,21,209	0/0:16,0:16:48:0,48,480	0/0:7,0:7:18:0,18,196	0/0:5,0:5:15:0,15,148	0/0:9,0:9:24:0,24,253	0/0:2,0:2:6:0,6,61	0/0:5,0:5:15:0,15,152	0/0:3,0:3:9:0,9,89	0/0:4,0:4:12:0,12,124	0/0:1,0:1:3:0,3,32	0/0:3,0:3:9:0,9,89	0/0:5,0:5:15:0,15,150	0/0:10,0:10:27:0,27,284	0/0:1,0:1:3:0,3,29	0/0:6,0:6:18:0,18,185	0/0:4,0:4:12:0,12,122	0/0:4,0:4:12:0,12,118	0/0:3,0:3:9:0,9,93	0/0:3,0:3:9:0,9,94	./.:.:.:.:.	0/0:4,0:4:12:0,12,115	0/0:3,0:3:9:0,9,94	0/0:3,0:3:9:0,9,89	0/0:3,0:3:9:0,9,89	0/0:5,0:5:15:0,15,156	1/1:0,6:6:18:183,18,0	0/0:10,0:10:30:0,30,307	1/1:0,6:6:18:185,18,0	0/0:4,0:4:12:0,12,116	1/1:0,5:5:15:157,15,0	0/0:5,0:5:15:0,15,155	1/1:0,4:4:12:122,12,0	0/0:3,0:3:9:0,9,94	0/0:3,0:3:9:0,9,92	0/0:3,0:3:9:0,9,96	0/0:7,0:7:21:0,21,212	0/0:2,0:2:6:0,6,65	0/0:5,0:5:15:0,15,148	0/0:3,0:3:9:0,9,91	0/0:10,0:10:30:0,30,313	0/0:2,0:2:6:0,6,61	0/0:3,0:3:6:0,6,59	0/0:3,0:3:9:0,9,85	0/0:6,0:6:18:0,18,187	0/0:5,0:5:15:0,15,153	0/0:6,0:6:18:0,18,194	0/0:8,0:8:24:0,24,237	0/0:4,0:4:12:0,12,122	0/0:13,0:13:33:0,33,363	0/0:12,0:12:36:0,36,350	0/0:4,0:4:12:0,12,126	0/0:9,0:9:27:0,27,267	0/0:7,0:7:21:0,21,202	0/0:5,0:5:15:0,15,140	0/0:7,0:7:21:0,21,217	0/0:4,0:4:12:0,12,120	0/0:9,0:9:27:0,27,267	0/0:4,0:4:12:0,12,118	0/0:1,0:1:3:0,3,30	0/0:6,0:6:18:0,18,183	0/0:10,0:10:27:0,27,287	0/0:6,0:6:18:0,18,184	0/0:4,0:4:12:0,12,122	0/0:9,0:9:27:0,27,268	0/0:6,0:6:18:0,18,184	0/0:4,0:4:12:0,12,120	0/0:3,0:3:9:0,9,91	0/0:5,0:5:15:0,15,153	./.:.:.:.:.	./.:.:.:.:.	0/0:1,0:1:3:0,3,31	0/0:1,0:1:3:0,3,31	./.:.:.:.:.	0/0:3,0:3:6:0,6,74	0/0:4,0:4:6:0,6,89	0/0:19,0:19:57:0,57,622
chr2	11101350	.	A	G	1644.89	.	AC=20;AF=0.078;AN=258;BaseQRankSum=-4.479;DP=1067;Dels=0.00;FS=1.541;HaplotypeScore=0.0642;InbreedingCoeff=0.6157;MLEAC=17;MLEAF=0.066;MQ=59.76;MQ0=1;MQRankSum=-0.352;QD=25.31;ReadPosRankSum=0.665	GT:AD:DP:GQ:PL	0/0:58,0:58:99:0,174,1830	0/0:15,0:15:45:0,45,472	0/0:17,0:17:51:0,51,524	0/0:57,0:57:99:0,171,1744	1/1:0,11:11:33:326,33,0	0/0:11,0:11:33:0,33,323	0/0:29,0:29:87:0,87,896	0/0:5,0:5:15:0,15,162	0/0:4,0:4:12:0,12,131	1/1:0,18:18:51:517,51,0	1/1:0,2:2:6:66,6,0	0/0:23,0:23:66:0,66,697	0/0:19,0:19:57:0,57,604	./.:.:.:.:.	0/0:18,0:18:54:0,54,558	0/0:19,0:19:57:0,57,593	0/0:23,0:23:69:0,69,691	0/0:1,0:1:3:0,3,31	0/0:11,0:11:33:0,33,328	0/0:8,0:8:24:0,24,237	0/0:2,0:2:6:0,6,64	0/0:19,0:19:54:0,54,575	0/0:16,0:16:45:0,45,483	0/0:19,0:19:57:0,57,591	0/0:4,0:4:12:0,12,122	0/0:21,0:21:63:0,63,652	0/0:12,0:12:36:0,36,367	0/0:6,0:6:18:0,18,184	0/0:2,0:2:6:0,6,65	0/0:19,0:19:57:0,57,584	0/0:11,0:11:33:0,33,350	0/0:5,0:5:15:0,15,158	0/0:18,0:18:51:0,51,536	0/0:3,0:3:9:0,9,94	0/0:23,0:23:69:0,69,709	0/0:8,0:8:24:0,24,255	0/0:24,0:24:72:0,72,722	0/0:19,0:19:57:0,57,574	0/0:16,0:16:45:0,45,476	0/0:1,0:1:3:0,3,33	0/0:7,0:7:21:0,21,227	0/0:14,0:14:42:0,42,433	0/0:18,0:18:54:0,54,563	0/0:19,0:19:57:0,57,581	0/0:16,0:16:42:0,42,429	0/0:10,0:10:30:0,30,306	0/0:10,0:10:30:0,30,305	0/0:4,0:4:12:0,12,132	./.:.:.:.:.	0/0:3,0:3:9:0,9,94	0/0:1,0:1:3:0,3,32	0/0:1,0:1:3:0,3,32	1/1:0,4:4:12:109,12,0	1/1:0,1:1:3:30,3,0	0/0:3,0:3:9:0,9,88	1/1:0,4:4:12:125,12,0	0/0:5,0:5:15:0,15,156	0/0:6,0:6:18:0,18,189	1/1:0,8:8:21:231,21,0	0/0:5,0:5:15:0,15,155	0/0:3,0:3:9:0,9,95	0/0:2,0:2:6:0,6,58	0/0:7,0:7:21:0,21,210	0/0:8,0:8:24:0,24,250	0/0:1,0:1:3:0,3,32	0/0:3,0:3:9:0,9,92	0/0:8,0:8:24:0,24,241	0/0:5,0:5:15:0,15,153	0/0:2,0:2:6:0,6,65	0/0:5,0:5:15:0,15,152	0/0:1,0:1:3:0,3,30	0/0:4,0:4:12:0,12,118	0/0:5,0:5:15:0,15,158	0/0:3,0:3:9:0,9,89	0/0:4,0:4:12:0,12,122	0/0:3,0:3:9:0,9,93	./.:.:.:.:.	0/0:3,0:3:9:0,9,91	0/0:4,0:4:12:0,12,123	0/0:4,0:4:12:0,12,126	0/0:2,0:2:6:0,6,63	0/0:1,0:1:3:0,3,30	0/0:6,0:6:18:0,18,188	0/0:3,0:3:9:0,9,89	0/0:6,0:6:18:0,18,180	0/0:5,0:5:15:0,15,148	1/1:0,5:5:15:156,15,0	0/0:8,0:8:24:0,24,248	1/1:0,7:7:21:211,21,0	0/0:5,0:5:15:0,15,154	./.:.:.:.:.	0/0:4,0:4:12:0,12,124	1/1:0,5:5:15:148,15,0	0/0:4,0:4:9:0,9,106	0/0:5,0:5:15:0,15,151	0/0:2,0:2:6:0,6,61	0/0:5,0:5:15:0,15,156	0/0:2,0:2:6:0,6,61	0/0:1,0:1:3:0,3,31	0/0:2,0:2:6:0,6,61	0/0:5,0:5:15:0,15,156	0/0:2,0:2:6:0,6,61	0/0:4,0:4:12:0,12,124	0/0:4,0:4:12:0,12,124	0/0:6,0:6:18:0,18,186	0/0:4,0:4:12:0,12,126	0/0:10,0:10:30:0,30,310	0/0:9,0:9:24:0,24,263	0/0:5,0:5:15:0,15,157	0/0:3,0:3:9:0,9,96	0/0:5,0:5:15:0,15,153	0/0:5,0:5:15:0,15,159	0/0:6,0:6:18:0,18,189	0/0:8,0:8:24:0,24,249	0/0:2,0:2:6:0,6,61	0/0:7,0:7:21:0,21,204	0/0:3,0:3:9:0,9,95	0/0:6,0:6:18:0,18,189	0/0:2,0:2:6:0,6,61	0/0:3,0:3:9:0,9,92	0/0:4,0:4:12:0,12,118	0/0:4,0:4:12:0,12,121	0/0:5,0:5:15:0,15,155	0/0:8,0:8:21:0,21,216	0/0:4,0:4:12:0,12,120	0/0:9,0:9:27:0,27,276	0/0:10,0:10:27:0,27,295	0/0:3,0:3:9:0,9,95	0/0:2,0:2:6:0,6,64	./.:.:.:.:.	./.:.:.:.:.	./.:.:.:.:.	0/0:6,0:6:9:0,9,134	0/0:2,0:2:3:0,3,45	0/0:2,0:2:3:0,3,45	./.:.:.:.:.	0/0:20,0:20:60:0,60,663
chr2	11103546	.	C	T	4498.22	.	AC=49;AF=0.196;AN=250;BaseQRankSum=-3.268;DP=853;Dels=0.00;FS=1.785;HaplotypeScore=0.2309;InbreedingCoeff=0.6574;MLEAC=47;MLEAF=0.188;MQ=59.60;MQ0=0;MQRankSum=-1.518;QD=27.26;ReadPosRankSum=1.148	GT:AD:DP:GQ:PL	0/0:40,0:40:99:0,120,1250	0/0:18,0:18:45:0,45,504	0/0:13,0:13:39:0,39,409	0/0:41,0:41:99:0,123,1272	0/0:15,0:15:45:0,45,478	0/0:15,0:15:45:0,45,467	0/0:21,0:21:63:0,63,648	./.:.:.:.:.	./.:.:.:.:.	0/0:17,0:17:48:0,48,501	0/0:2,0:2:6:0,6,63	0/0:12,0:12:36:0,36,374	0/0:11,0:11:33:0,33,341	0/0:1,0:1:3:0,3,33	0/0:13,0:13:39:0,39,398	1/1:0,17:17:48:479,48,0	1/1:0,24:24:72:723,72,0	0/0:2,0:2:6:0,6,66	0/0:7,0:7:21:0,21,216	0/0:9,0:9:27:0,27,261	0/0:1,0:1:3:0,3,33	0/0:22,0:22:57:0,57,615	0/0:16,0:16:45:0,45,486	0/0:21,0:21:57:0,57,625	0/0:1,0:1:3:0,3,34	0/0:13,0:13:39:0,39,409	0/0:17,0:17:48:0,48,517	1/1:0,7:7:21:234,21,0	1/1:0,4:4:12:130,12,0	1/1:0,17:17:48:498,48,0	1/1:0,2:2:6:63,6,0	1/1:0,2:2:6:61,6,0	1/1:0,18:18:51:532,51,0	1/1:0,1:1:3:31,3,0	0/0:17,0:17:51:0,51,523	0/0:2,0:2:6:0,6,63	0/0:16,0:16:42:0,42,461	0/0:9,0:9:24:0,24,252	1/1:0,6:6:18:184,18,0	0/0:2,0:2:6:0,6,61	1/1:0,6:6:18:187,18,0	1/1:0,19:19:54:564,54,0	0/0:11,0:11:33:0,33,338	0/0:15,0:15:45:0,45,464	0/0:14,0:14:42:0,42,420	0/0:11,0:11:33:0,33,345	0/0:3,0:3:9:0,9,92	0/0:1,0:1:3:0,3,34	0/1:1,1:2:25:26,0,25	0/0:4,0:4:12:0,12,123	./.:.:.:.:.	0/0:1,0:1:3:0,3,32	0/0:4,0:4:12:0,12,126	0/0:1,0:1:3:0,3,32	0/0:5,0:5:12:0,12,141	0/0:1,0:1:3:0,3,32	0/0:6,0:6:18:0,18,176	0/0:2,0:2:3:0,3,32	0/0:3,0:3:9:0,9,95	0/0:4,0:4:12:0,12,122	1/1:0,2:2:6:66,6,0	1/1:0,1:1:3:29,3,0	1/1:0,4:4:12:115,12,0	0/0:2,0:2:6:0,6,61	0/0:5,0:5:15:0,15,160	0/0:2,0:2:6:0,6,62	1/1:0,3:3:9:97,9,0	1/1:0,5:5:15:157,15,0	0/0:3,0:3:9:0,9,95	0/0:1,0:1:3:0,3,31	0/0:1,0:1:3:0,3,30	0/0:1,0:1:3:0,3,30	0/0:1,0:1:3:0,3,32	0/0:5,0:5:15:0,15,149	0/0:7,0:7:21:0,21,211	0/0:4,0:4:12:0,12,121	0/0:2,0:2:6:0,6,62	./.:.:.:.:.	0/0:3,0:3:9:0,9,91	0/0:7,0:7:21:0,21,214	0/0:4,0:4:12:0,12,124	0/0:1,0:1:3:0,3,32	0/0:4,0:4:12:0,12,126	0/0:2,0:2:6:0,6,60	0/0:2,0:2:6:0,6,57	0/0:6,0:6:18:0,18,189	0/0:2,0:2:6:0,6,62	0/0:5,0:5:15:0,15,159	0/0:3,0:3:9:0,9,91	1/1:0,5:5:15:156,15,0	0/0:1,0:1:3:0,3,32	0/0:1,0:1:3:0,3,32	./.:.:.:.:.	1/1:0,1:1:3:31,3,0	0/0:1,0:1:3:0,3,32	0/0:5,0:5:15:0,15,161	0/0:1,0:1:3:0,3,30	0/0:2,0:2:6:0,6,63	0/0:3,0:3:9:0,9,89	0/0:4,0:4:12:0,12,119	0/0:7,0:7:21:0,21,234	1/1:0,2:2:6:60,6,0	0/0:3,0:3:9:0,9,91	./.:.:.:.:.	0/0:1,0:1:3:0,3,32	0/0:7,0:7:21:0,21,217	0/0:7,0:7:21:0,21,237	0/0:4,0:4:12:0,12,122	./.:.:.:.:.	0/0:4,0:4:12:0,12,119	0/0:6,0:6:15:0,15,162	./.:.:.:.:.	0/0:10,0:10:30:0,30,298	1/1:0,4:4:12:128,12,0	1/1:0,6:6:18:183,18,0	1/1:0,3:3:9:95,9,0	1/1:0,4:4:12:123,12,0	./.:.:.:.:.	0/0:4,0:4:12:0,12,124	0/0:3,0:3:9:0,9,88	0/0:2,0:2:6:0,6,65	0/0:3,0:3:9:0,9,91	0/0:10,0:10:27:0,27,291	0/0:2,0:2:6:0,6,63	0/0:6,0:6:12:0,12,150	0/0:6,0:6:15:0,15,167	0/0:7,0:7:21:0,21,218	./.:.:.:.:.	0/0:2,0:2:6:0,6,62	./.:.:.:.:.	./.:.:.:.:.	0/0:2,0:2:3:0,3,45	0/0:6,0:6:9:0,9,134	0/0:4,0:4:6:0,6,89	0/0:2,0:2:3:0,3,45	0/0:4,0:4:6:0,6,89	0/0:25,0:25:75:0,75,857
chr2	11106181	.	A	T	695.04	.	AC=18;AF=0.077;AN=234;BaseQRankSum=1.206;DP=516;Dels=0.00;FS=0.726;HaplotypeScore=0.0637;InbreedingCoeff=0.3743;MLEAC=14;MLEAF=0.060;MQ=59.76;MQ0=0;MQRankSum=0.152;QD=23.97;ReadPosRankSum=-0.624	GT:AD:DP:GQ:PL	0/0:32,0:32:78:0,78,908	0/0:15,0:15:45:0,45,464	0/0:10,0:10:30:0,30,302	0/0:17,0:17:51:0,51,511	0/0:10,0:10:30:0,30,314	0/0:3,0:3:9:0,9,92	0/0:4,0:4:12:0,12,120	0/0:2,0:2:6:0,6,63	0/0:2,0:2:6:0,6,65	0/0:9,0:9:24:0,24,258	0/0:1,0:1:3:0,3,34	0/0:15,0:15:45:0,45,452	0/0:6,0:6:18:0,18,186	./.:.:.:.:.	0/0:8,0:8:24:0,24,248	0/0:7,0:7:21:0,21,211	0/0:4,0:4:12:0,12,125	0/0:3,0:3:9:0,9,97	0/0:7,0:7:21:0,21,211	0/0:2,0:2:6:0,6,63	./.:.:.:.:.	1/1:0,1:1:3:33,3,0	1/1:0,9:9:27:282,27,0	0/0:8,0:8:24:0,24,245	0/0:2,0:2:6:0,6,63	0/0:10,0:10:30:0,30,305	0/0:4,0:4:12:0,12,126	0/0:2,0:2:6:0,6,61	0/0:1,0:1:3:0,3,33	0/0:9,0:9:27:0,27,283	./.:.:.:.:.	0/0:2,0:2:6:0,6,63	0/0:10,0:10:30:0,30,308	0/0:2,0:2:6:0,6,61	0/0:7,0:7:21:0,21,213	./.:.:.:.:.	0/0:10,0:10:30:0,30,313	0/0:2,0:2:6:0,6,59	0/0:8,0:8:21:0,21,230	./.:.:.:.:.	0/0:1,0:1:3:0,3,34	0/0:6,0:6:18:0,18,189	0/0:11,0:11:33:0,33,347	0/0:11,0:11:33:0,33,336	0/0:7,0:7:21:0,21,219	0/0:11,0:11:27:0,27,302	0/0:5,0:5:15:0,15,144	0/0:2,0:2:6:0,6,64	0/0:3,0:3:9:0,9,93	0/0:4,0:4:12:0,12,126	./.:.:.:.:.	./.:.:.:.:.	0/0:2,0:2:6:0,6,65	0/0:2,0:2:6:0,6,63	0/0:4,0:4:12:0,12,121	0/0:1,0:1:3:0,3,30	0/0:4,0:4:12:0,12,127	0/0:2,0:2:6:0,6,59	0/0:3,0:3:9:0,9,92	0/0:4,0:4:12:0,12,122	0/0:3,0:3:9:0,9,89	0/0:1,0:1:3:0,3,32	0/0:3,0:3:9:0,9,95	0/0:2,0:2:6:0,6,61	0/0:5,0:5:15:0,15,158	./.:.:.:.:.	0/0:1,0:1:3:0,3,31	0/0:3,0:3:9:0,9,90	0/0:2,0:2:6:0,6,63	./.:.:.:.:.	0/0:1,0:1:3:0,3,30	0/0:2,0:2:6:0,6,59	0/0:1,0:1:3:0,3,31	0/0:2,0:2:6:0,6,59	0/0:5,0:5:15:0,15,162	./.:.:.:.:.	1/1:0,1:1:3:34,3,0	0/0:1,0:1:3:0,3,32	./.:.:.:.:.	0/0:9,0:9:27:0,27,275	1/1:0,3:3:9:81,9,0	./.:.:.:.:.	0/0:1,0:1:3:0,3,32	0/0:2,0:2:6:0,6,61	0/0:3,0:3:9:0,9,94	0/0:2,0:2:6:0,6,63	0/0:4,0:4:12:0,12,122	0/0:2,0:2:6:0,6,59	0/0:5,0:5:15:0,15,158	0/0:2,0:2:6:0,6,65	0/0:2,0:2:6:0,6,61	0/0:1,0:1:3:0,3,33	0/0:1,0:1:3:0,3,31	0/0:1,0:1:3:0,3,32	0/0:1,0:1:3:0,3,32	0/0:1,0:1:3:0,3,32	0/0:1,0:1:3:0,3,32	0/0:1,0:1:3:0,3,31	./.:.:.:.:.	0/0:2,0:2:6:0,6,61	0/0:3,0:3:9:0,9,92	0/0:1,0:1:3:0,3,31	0/0:5,0:5:15:0,15,157	1/1:0,1:1:3:31,3,0	1/1:0,3:3:9:97,9,0	1/1:0,3:3:9:97,9,0	0/0:1,0:1:3:0,3,33	0/0:6,0:6:18:0,18,185	./.:.:.:.:.	./.:.:.:.:.	0/0:3,0:3:9:0,9,95	./.:.:.:.:.	0/0:3,0:3:9:0,9,97	0/0:1,0:1:3:0,3,31	0/0:2,0:2:6:0,6,61	./.:.:.:.:.	0/0:2,0:2:6:0,6,64	0/0:4,0:4:12:0,12,120	0/0:2,0:2:6:0,6,62	./.:.:.:.:.	1/1:0,2:2:6:64,6,0	./.:.:.:.:.	0/0:4,0:4:12:0,12,126	0/0:1,0:1:3:0,3,32	0/0:2,0:2:6:0,6,61	0/0:3,0:3:9:0,9,91	0/0:4,0:4:12:0,12,125	1/1:0,6:6:18:185,18,0	0/0:3,0:3:9:0,9,89	./.:.:.:.:.	0/0:2,0:2:3:0,3,45	0/0:4,0:4:6:0,6,89	0/0:2,0:2:3:0,3,31	0/0:4,0:4:12:0,12,117	0/0:2,0:2:3:0,3,45	0/0:8,0:8:15:0,15,193	0/0:25,0:25:75:0,75,838
chr2	11106641	.	T	C	5158.29	.	AC=57;AF=0.216;AN=264;BaseQRankSum=6.245;DP=872;Dels=0.00;FS=12.761;HaplotypeScore=0.0412;InbreedingCoeff=0.6209;MLEAC=54;MLEAF=0.205;MQ=59.91;MQ0=0;MQRankSum=-0.230;QD=25.29;ReadPosRankSum=1.206	GT:AD:DP:GQ:PL	0/0:41,0:41:99:0,123,1254	1/1:0,15:15:45:469,45,0	1/1:0,13:13:39:391,39,0	0/0:41,0:41:99:0,117,1207	0/0:6,0:6:18:0,18,179	1/1:0,17:17:51:529,51,0	0/0:15,0:15:45:0,45,446	0/0:2,0:2:6:0,6,65	0/0:2,0:2:6:0,6,59	0/0:13,0:13:36:0,36,373	./.:.:.:.:.	0/0:11,0:11:33:0,33,328	0/0:19,0:19:57:0,57,567	0/0:1,0:1:3:0,3,30	0/0:12,0:12:36:0,36,355	0/0:12,0:12:36:0,36,349	0/0:17,0:17:51:0,51,504	0/1:2,1:3:26:26,0,50	0/0:5,0:5:15:0,15,144	0/0:11,0:11:33:0,33,314	1/1:0,3:3:9:92,9,0	0/0:13,0:13:39:0,39,385	0/0:16,0:16:45:0,45,462	0/0:19,0:19:57:0,57,565	0/0:3,0:3:9:0,9,94	1/1:0,12:12:33:358,33,0	0/0:21,0:21:63:0,63,627	0/0:2,0:2:6:0,6,65	0/0:3,0:3:9:0,9,89	0/0:18,0:18:54:0,54,535	0/0:3,0:3:9:0,9,93	0/0:6,0:6:18:0,18,192	0/0:20,0:20:60:0,60,598	0/0:3,0:3:9:0,9,92	1/1:0,22:22:66:695,66,0	0/0:1,0:1:3:0,3,33	1/1:0,17:17:51:522,51,0	1/1:0,8:8:24:245,24,0	0/0:10,0:10:30:0,30,289	0/0:2,0:2:6:0,6,64	0/0:4,0:4:12:0,12,129	0/0:10,0:10:30:0,30,297	0/0:18,0:18:51:0,51,511	0/0:17,0:17:51:0,51,504	1/1:0,16:16:48:493,48,0	0/0:21,0:21:63:0,63,622	1/1:0,7:7:21:221,21,0	0/0:4,0:4:12:0,12,127	0/0:2,0:2:6:0,6,59	0/0:1,0:1:3:0,3,31	./.:.:.:.:.	0/0:3,0:3:9:0,9,89	0/0:3,0:3:9:0,9,90	0/0:4,0:4:12:0,12,118	0/0:5,0:5:15:0,15,151	0/0:1,0:1:3:0,3,30	0/0:3,0:3:9:0,9,91	0/0:4,0:4:9:0,9,103	0/0:1,0:1:3:0,3,30	0/0:4,0:4:12:0,12,118	0/0:1,0:1:3:0,3,30	0/0:3,0:3:9:0,9,89	0/0:5,0:5:15:0,15,143	1/1:0,3:3:9:92,9,0	0/0:4,0:4:12:0,12,118	0/0:5,0:5:12:0,12,135	0/1:7,1:8:8:8,0,183	0/0:2,0:2:6:0,6,59	0/0:3,0:3:9:0,9,86	1/1:0,1:1:3:32,3,0	1/1:0,4:4:9:94,9,0	1/1:0,2:2:6:61,6,0	0/0:1,0:1:3:0,3,30	0/0:7,0:7:21:0,21,205	0/0:4,0:4:12:0,12,118	0/0:2,0:2:6:0,6,57	0/0:1,0:1:3:0,3,30	1/1:0,2:2:6:63,6,0	0/0:2,0:2:6:0,6,59	1/1:0,5:5:15:150,15,0	0/0:2,0:2:6:0,6,61	0/0:2,0:2:6:0,6,61	0/1:2,3:5:50:83,0,50	1/1:0,1:1:3:35,3,0	1/1:0,2:2:6:61,6,0	0/1:4,1:5:17:17,0,107	0/0:3,0:3:9:0,9,88	1/1:0,7:7:21:226,21,0	0/0:2,0:2:6:0,6,59	0/0:3,0:3:9:0,9,90	0/0:2,0:2:6:0,6,59	0/0:7,0:7:21:0,21,203	0/0:5,0:5:15:0,15,148	0/0:2,0:2:6:0,6,59	0/0:2,0:2:6:0,6,59	0/0:4,0:4:12:0,12,115	0/0:3,0:3:9:0,9,92	0/0:2,0:2:6:0,6,61	0/0:2,0:2:6:0,6,57	0/0:2,0:2:6:0,6,59	0/0:7,0:7:21:0,21,210	./.:.:.:.:.	0/0:4,0:4:12:0,12,118	./.:.:.:.:.	0/0:2,0:2:6:0,6,60	0/0:5,0:5:15:0,15,148	0/0:4,0:4:12:0,12,119	0/0:5,0:5:15:0,15,143	0/0:4,0:4:12:0,12,130	0/1:3,2:5:44:44,0,68	0/0:2,0:2:6:0,6,57	0/0:4,0:4:12:0,12,130	0/0:12,0:12:36:0,36,348	0/0:6,0:6:18:0,18,178	0/0:5,0:5:15:0,15,156	0/0:5,0:5:15:0,15,145	0/0:2,0:2:6:0,6,59	1/1:0,3:3:9:93,9,0	0/0:2,0:2:6:0,6,59	1/1:0,2:2:6:63,6,0	0/0:4,0:4:12:0,12,123	0/0:4,0:4:12:0,12,125	1/1:0,7:7:21:214,21,0	1/1:0,2:2:6:61,6,0	1/1:0,2:2:6:61,6,0	1/1:0,1:1:3:31,3,0	1/1:0,4:4:12:126,12,0	0/0:3,0:3:9:0,9,89	0/0:3,0:3:9:0,9,89	./.:.:.:.:.	0/0:4,0:4:9:0,9,106	0/0:4,0:4:9:0,9,106	0/0:2,0:2:3:0,3,45	0/0:2,0:2:3:0,3,45	0/0:10,0:10:15:0,15,223	0/0:2,0:2:3:0,3,45	0/0:25,0:25:75:0,75,836
chr2	11107523	.	T	G	733.84	.	AC=16;AF=0.065;AN=248;BaseQRankSum=-1.135;DP=718;Dels=0.00;FS=1.443;HaplotypeScore=0.0541;InbreedingCoeff=0.3944;MLEAC=12;MLEAF=0.048;MQ=59.76;MQ0=0;MQRankSum=0.407;QD=23.67;ReadPosRankSum=-2.156	GT:AD:DP:GQ:PL	0/0:55,0:55:99:0,165,1736	0/0:22,0:22:66:0,66,675	0/0:15,0:15:39:0,39,414	0/0:29,0:29:81:0,81,869	0/0:9,0:9:24:0,24,259	0/0:7,0:7:21:0,21,212	0/0:9,0:9:27:0,27,275	0/0:3,0:3:9:0,9,97	0/0:3,0:3:9:0,9,89	0/0:14,0:14:42:0,42,444	0/0:4,0:4:12:0,12,115	0/0:6,0:6:18:0,18,185	0/0:15,0:16:45:0,45,479	0/0:4,0:4:9:0,9,92	0/0:19,0:19:57:0,57,582	0/0:10,0:10:21:0,21,246	0/0:11,0:11:33:0,33,337	0/0:5,0:5:15:0,15,153	0/0:1,0:1:3:0,3,32	0/0:5,0:5:15:0,15,159	0/0:2,0:2:6:0,6,61	0/0:8,0:8:24:0,24,250	0/0:11,0:11:33:0,33,344	0/0:15,0:15:45:0,45,469	0/0:1,0:1:3:0,3,32	0/0:22,0:22:66:0,66,683	0/0:14,0:14:42:0,42,426	0/0:1,0:1:3:0,3,34	0/0:2,0:2:6:0,6,65	0/0:11,0:11:33:0,33,339	0/0:4,0:4:12:0,12,130	0/0:2,0:2:6:0,6,55	0/0:7,0:7:18:0,18,199	0/0:2,0:2:6:0,6,67	0/0:6,0:6:12:0,12,139	0/0:2,0:2:6:0,6,63	0/0:11,0:11:27:0,27,305	0/0:9,0:9:27:0,27,271	0/0:10,0:10:30:0,30,314	0/0:3,0:3:9:0,9,97	0/0:2,0:2:6:0,6,63	0/0:9,0:9:27:0,27,277	0/0:9,0:9:27:0,27,270	0/0:17,0:17:48:0,48,504	1/1:0,12:12:36:355,36,0	0/0:6,0:6:18:0,18,194	0/0:9,0:9:24:0,24,257	0/0:5,0:5:15:0,15,160	0/0:2,0:2:6:0,6,61	0/0:8,0:8:24:0,24,237	./.:.:.:.:.	0/0:7,0:7:18:0,18,201	0/0:3,0:3:9:0,9,89	./.:.:.:.:.	0/0:5,0:5:15:0,15,150	0/0:3,0:3:9:0,9,89	0/0:2,0:2:6:0,6,63	0/0:2,0:2:6:0,6,62	0/0:1,0:1:3:0,3,32	0/0:4,0:4:9:0,9,109	0/0:2,0:2:6:0,6,62	0/0:2,0:2:6:0,6,63	0/0:6,0:6:18:0,18,188	./.:.:.:.:.	0/0:3,0:3:9:0,9,92	0/0:1,0:1:3:0,3,31	0/0:2,0:2:6:0,6,63	0/0:2,0:2:6:0,6,64	0/0:3,0:3:9:0,9,94	0/0:3,0:3:9:0,9,92	0/0:1,0:1:3:0,3,32	0/0:2,0:2:6:0,6,64	0/0:2,0:2:6:0,6,59	0/0:4,0:4:9:0,9,106	0/0:2,0:2:6:0,6,65	./.:.:.:.:.	0/0:2,0:2:6:0,6,63	./.:.:.:.:.	0/0:1,0:1:3:0,3,32	0/0:1,0:1:3:0,3,31	0/0:3,0:3:9:0,9,94	0/0:1,0:1:3:0,3,32	0/0:2,0:2:6:0,6,65	1/1:0,5:5:15:150,15,0	0/0:1,0:1:3:0,3,31	./.:.:.:.:.	0/0:1,0:1:3:0,3,32	0/0:8,0:8:24:0,24,244	0/0:4,0:4:12:0,12,126	0/0:2,0:2:6:0,6,61	0/0:1,0:1:3:0,3,30	0/0:1,0:1:3:0,3,31	0/0:3,0:3:9:0,9,93	0/0:2,0:2:6:0,6,59	0/0:1,0:1:3:0,3,25	0/0:3,0:3:9:0,9,95	0/0:2,0:2:6:0,6,63	0/0:5,0:5:15:0,15,155	0/0:2,0:2:6:0,6,61	./.:.:.:.:.	0/0:2,0:2:6:0,6,63	0/0:2,0:2:6:0,6,62	0/0:2,0:2:6:0,6,63	0/0:1,0:1:3:0,3,32	0/0:2,0:2:6:0,6,63	0/0:5,0:5:15:0,15,153	0/0:5,0:5:12:0,12,134	0/0:9,0:9:27:0,27,277	./.:.:.:.:.	0/0:1,0:1:3:0,3,32	0/0:7,0:7:21:0,21,216	./.:.:.:.:.	0/0:7,0:7:18:0,18,206	0/0:2,0:2:6:0,6,62	0/0:6,0:6:18:0,18,184	0/0:3,0:3:9:0,9,95	0/0:5,0:5:15:0,15,152	./.:.:.:.:.	0/0:2,0:2:6:0,6,61	1/1:0,1:1:3:30,3,0	0/0:1,0:1:3:0,3,32	0/0:4,0:4:12:0,12,122	1/1:0,1:1:3:33,3,0	1/1:0,3:3:9:95,9,0	1/1:0,3:3:9:90,9,0	1/1:0,3:3:9:91,9,0	1/1:0,3:3:9:93,9,0	./.:.:.:.:.	0/0:5,0:5:15:0,15,155	0/0:4,0:4:6:0,6,89	0/0:2,0:2:3:0,3,45	./.:.:.:.:.	0/0:8,0:8:15:0,15,197	0/0:8,0:8:12:0,12,179	0/0:4,0:4:6:0,6,89	./.:.:.:.:.	0/0:24,0:24:72:0,72,802
chr2	11107981	.	C	T	5683.02	.	AC=55;AF=0.212;AN=260;BaseQRankSum=-2.529;DP=1006;Dels=0.00;FS=1.940;HaplotypeScore=0.0722;InbreedingCoeff=0.6560;MLEAC=53;MLEAF=0.204;MQ=59.55;MQ0=0;MQRankSum=1.028;QD=25.95;ReadPosRankSum=-1.733	GT:AD:DP:GQ:PL	0/0:61,0:61:99:0,183,1992	1/1:0,25:25:75:774,75,0	1/1:0,18:18:48:519,48,0	0/0:52,0:52:99:0,156,1612	0/0:15,0:15:45:0,45,476	1/1:0,9:9:27:278,27,0	0/0:15,0:15:42:0,42,457	0/0:1,0:1:3:0,3,34	0/0:5,0:5:15:0,15,163	0/0:16,0:16:48:0,48,501	0/0:3,0:3:9:0,9,90	0/0:19,0:19:51:0,51,562	0/0:16,0:16:45:0,45,482	0/0:2,0:2:6:0,6,63	0/0:15,0:15:42:0,42,454	0/0:16,0:16:42:0,42,458	0/0:13,0:14:36:0,36,388	0/0:3,0:3:9:0,9,96	0/0:5,0:5:12:0,12,144	0/0:8,0:8:24:0,24,247	1/1:0,3:3:9:100,9,0	0/0:11,0:11:30:0,30,326	0/0:26,0:26:69:0,69,768	0/0:17,0:17:48:0,48,501	0/0:1,0:1:3:0,3,33	1/1:0,25:25:75:776,75,0	0/0:25,0:25:69:0,69,745	0/0:2,0:2:6:0,6,64	0/0:2,0:2:6:0,6,65	0/0:25,0:25:63:0,63,705	0/0:3,0:3:9:0,9,97	0/0:2,0:2:6:0,6,65	0/0:17,0:17:45:0,45,493	0/0:5,0:5:15:0,15,167	1/1:0,16:16:42:465,42,0	0/0:2,0:2:6:0,6,64	1/1:0,15:15:45:455,45,0	1/1:0,9:9:27:269,27,0	0/0:11,0:11:33:0,33,332	0/0:1,0:1:3:0,3,34	0/0:2,0:2:6:0,6,67	0/0:15,0:15:36:0,36,420	0/0:17,0:17:48:0,48,525	0/0:28,0:28:84:0,84,856	1/1:0,18:18:45:495,45,0	0/0:17,0:17:51:0,51,514	1/1:0,11:11:33:341,33,0	0/0:8,0:8:24:0,24,247	0/0:4,0:4:12:0,12,118	0/0:11,0:11:27:0,27,303	./.:.:.:.:.	0/0:3,0:3:9:0,9,91	0/0:6,0:6:18:0,18,184	0/0:5,0:5:15:0,15,161	0/0:8,0:8:24:0,24,242	0/0:2,0:2:6:0,6,61	0/0:6,0:6:12:0,12,150	0/0:8,0:8:24:0,24,249	0/0:3,0:3:9:0,9,95	0/0:4,0:4:9:0,9,110	0/0:3,0:3:9:0,9,94	0/0:1,0:1:3:0,3,29	0/0:14,0:14:39:0,39,434	1/1:0,4:4:12:121,12,0	0/0:2,0:2:3:0,3,45	0/0:7,0:7:21:0,21,214	0/0:1,0:1:3:0,3,30	0/0:13,0:13:36:0,36,391	0/0:1,0:1:3:0,3,32	1/1:0,2:2:6:59,6,0	1/1:0,1:1:3:31,3,0	1/1:0,3:3:9:90,9,0	0/0:2,0:2:6:0,6,63	0/0:8,0:8:24:0,24,245	./.:.:.:.:.	0/0:1,0:1:3:0,3,32	0/0:4,0:4:12:0,12,121	1/1:0,2:2:6:65,6,0	0/0:1,0:1:3:0,3,32	1/1:0,1:1:3:34,3,0	0/0:1,0:1:3:0,3,35	0/0:1,0:1:3:0,3,32	0/1:3,2:5:48:48,0,81	1/1:0,2:2:3:45,3,0	1/1:0,3:3:9:92,9,0	0/0:3,0:3:9:0,9,84	0/0:5,0:5:15:0,15,157	1/1:0,4:4:12:119,12,0	0/0:6,0:6:18:0,18,185	0/1:6,1:7:11:11,0,153	0/0:3,0:3:9:0,9,93	0/0:4,0:4:12:0,12,128	0/0:3,0:3:9:0,9,96	0/0:4,0:4:9:0,9,105	0/0:3,0:3:9:0,9,92	0/0:3,0:3:9:0,9,92	0/0:1,0:1:3:0,3,32	0/0:4,0:4:12:0,12,129	0/0:3,0:3:6:0,6,77	0/0:2,0:2:6:0,6,62	0/0:2,0:2:6:0,6,64	0/0:2,0:2:6:0,6,62	0/0:3,0:3:9:0,9,89	0/0:2,0:2:6:0,6,65	0/0:3,0:3:9:0,9,95	0/0:8,0:8:24:0,24,252	0/0:5,0:5:15:0,15,162	0/0:8,0:8:24:0,24,245	0/0:1,0:1:3:0,3,32	0/1:3,3:6:62:62,0,74	0/0:5,0:5:12:0,12,139	0/0:1,0:1:3:0,3,33	0/0:9,0:9:24:0,24,267	0/0:3,0:3:9:0,9,100	0/0:9,0:9:24:0,24,262	0/0:4,0:4:12:0,12,127	0/0:4,0:4:12:0,12,124	1/1:0,5:5:15:153,15,0	0/0:8,0:8:24:0,24,249	1/1:0,1:1:3:31,3,0	0/0:4,0:4:12:0,12,122	0/0:8,0:8:24:0,24,249	1/1:0,3:3:9:89,9,0	1/1:0,6:6:18:187,18,0	1/1:0,7:7:21:218,21,0	1/1:0,6:6:18:188,18,0	1/1:0,2:2:6:61,6,0	0/0:2,0:2:6:0,6,62	0/0:2,0:2:6:0,6,59	./.:.:.:.:.	./.:.:.:.:.	./.:.:.:.:.	./.:.:.:.:.	./.:.:.:.:.	0/0:2,0:2:3:0,3,45	0/0:2,0:2:3:0,3,45	0/0:23,0:23:69:0,69,767
chr2	11110627	.	G	A	1205.48	.	AC=14;AF=0.071;AN=198;BaseQRankSum=-3.997;DP=635;Dels=0.00;FS=0.000;HaplotypeScore=0.2652;InbreedingCoeff=0.3754;MLEAC=13;MLEAF=0.066;MQ=59.68;MQ0=0;MQRankSum=-0.983;QD=22.74;ReadPosRankSum=2.357	GT:AD:DP:GQ:PL	0/0:45,0:45:99:0,135,1422	./.:.:.:.:.	./.:.:.:.:.	0/0:47,0:47:99:0,138,1459	0/0:9,0:9:27:0,27,284	./.:.:.:.:.	0/0:15,0:15:39:0,39,432	0/0:3,0:3:9:0,9,95	./.:.:.:.:.	0/0:20,0:20:60:0,60,632	0/0:1,0:1:3:0,3,34	0/0:13,0:13:36:0,36,407	0/0:16,0:16:48:0,48,510	./.:.:.:.:.	0/0:14,1:15:42:0,42,443	0/0:16,0:16:45:0,45,495	0/0:23,0:23:69:0,69,723	./.:.:.:.:.	0/0:10,0:10:21:0,21,259	0/0:7,0:7:18:0,18,202	./.:.:.:.:.	0/1:1,10:11:1:257,0,1	1/1:0,15:15:39:423,39,0	0/0:20,0:20:51:0,51,581	./.:.:.:.:.	./.:.:.:.:.	0/0:18,0:18:48:0,48,540	0/0:3,0:3:9:0,9,104	0/0:1,0:1:3:0,3,27	0/0:15,0:15:42:0,42,459	0/0:1,0:1:3:0,3,32	0/0:1,0:1:3:0,3,32	0/0:13,0:13:39:0,39,402	0/0:1,0:1:3:0,3,35	./.:.:.:.:.	0/0:1,0:1:3:0,3,35	./.:.:.:.:.	./.:.:.:.:.	0/0:6,0:6:18:0,18,190	0/0:4,0:4:12:0,12,126	0/0:3,0:3:9:0,9,90	0/0:9,0:9:27:0,27,285	0/0:10,0:10:27:0,27,298	0/0:13,0:13:39:0,39,410	./.:.:.:.:.	0/0:10,0:10:30:0,30,316	./.:.:.:.:.	0/0:3,0:3:9:0,9,101	0/0:2,0:2:6:0,6,67	0/0:5,0:5:15:0,15,158	0/0:1,0:1:3:0,3,31	0/0:1,0:1:3:0,3,32	./.:.:.:.:.	0/0:2,0:2:6:0,6,63	0/0:3,0:3:9:0,9,96	0/0:2,0:2:6:0,6,63	0/0:4,0:4:12:0,12,127	0/0:4,0:4:12:0,12,129	0/0:1,0:1:3:0,3,32	0/0:3,0:3:9:0,9,95	0/0:2,0:2:6:0,6,63	0/0:2,0:2:6:0,6,65	0/0:5,0:5:12:0,12,136	./.:.:.:.:.	0/0:5,0:5:15:0,15,153	0/0:5,0:5:15:0,15,158	./.:.:.:.:.	0/0:1,0:1:3:0,3,29	0/0:1,0:1:3:0,3,32	./.:.:.:.:.	./.:.:.:.:.	./.:.:.:.:.	0/0:2,0:2:6:0,6,63	0/0:3,0:3:9:0,9,97	0/0:5,0:5:15:0,15,159	0/0:5,0:5:12:0,12,140	1/1:0,1:1:3:29,3,0	./.:.:.:.:.	0/0:5,0:5:15:0,15,155	./.:.:.:.:.	0/0:4,0:4:12:0,12,120	0/0:2,0:2:6:0,6,59	0/0:2,0:2:6:0,6,64	./.:.:.:.:.	./.:.:.:.:.	0/0:5,0:5:15:0,15,160	0/0:3,0:3:9:0,9,96	0/0:1,0:1:3:0,3,30	0/0:2,0:2:6:0,6,62	0/0:3,0:3:9:0,9,97	0/0:4,0:4:9:0,9,107	0/0:1,0:1:3:0,3,32	0/0:5,0:5:15:0,15,162	0/0:1,0:1:3:0,3,31	0/0:4,0:4:12:0,12,128	0/0:3,0:3:9:0,9,92	0/0:3,0:3:9:0,9,95	0/0:2,0:2:6:0,6,67	0/0:4,0:4:12:0,12,119	0/0:2,0:2:6:0,6,61	0/0:2,0:2:6:0,6,63	0/0:1,0:1:3:0,3,33	0/0:3,0:3:9:0,9,95	./.:.:.:.:.	1/1:0,3:3:9:95,9,0	1/1:0,9:9:27:272,27,0	./.:.:.:.:.	0/0:6,0:6:18:0,18,184	./.:.:.:.:.	./.:.:.:.:.	0/0:7,0:7:21:0,21,219	./.:.:.:.:.	0/0:5,0:5:15:0,15,157	0/0:2,0:2:6:0,6,61	0/0:3,0:3:9:0,9,98	0/0:6,0:6:18:0,18,184	0/0:4,0:4:9:0,9,108	./.:.:.:.:.	0/0:1,0:1:3:0,3,32	./.:.:.:.:.	1/1:0,4:4:12:132,12,0	0/1:3,3:6:77:77,0,79	./.:.:.:.:.	./.:.:.:.:.	./.:.:.:.:.	./.:.:.:.:.	./.:.:.:.:.	1/1:0,4:4:9:107,9,0	0/0:2,0:2:6:0,6,65	./.:.:.:.:.	0/0:2,0:2:3:0,3,45	./.:.:.:.:.	0/0:2,0:2:3:0,3,45	0/0:10,0:11:15:0,15,224	0/0:4,0:5:6:0,6,89	0/0:4,0:4:6:0,6,70	0/0:23,0:23:69:0,69,759
chr2	11118821	.	C	T	739.53	.	AC=20;AF=0.085;AN=234;BaseQRankSum=-3.833;DP=889;Dels=0.00;FS=3.888;HaplotypeScore=0.1784;InbreedingCoeff=0.4042;MLEAC=14;MLEAF=0.060;MQ=44.81;MQ0=42;MQRankSum=0.638;QD=15.41;ReadPosRankSum=1.310	GT:AD:DP:GQ:PL	0/0:37,0:37:84:0,84,915	0/0:40,0:40:90:0,90,996	0/0:14,0:14:30:0,30,315	0/0:23,0:23:57:0,57,582	0/0:19,0:19:54:0,54,554	0/0:12,0:12:24:0,24,250	1/1:0,3:3:6:57,6,0	./.:.:.:.:.	./.:.:.:.:.	0/0:4,0:4:12:0,12,127	./.:.:.:.:.	0/0:10,0:10:21:0,21,217	0/0:9,0:9:21:0,21,218	0/0:1,0:1:3:0,3,28	0/0:23,0:23:63:0,63,668	0/0:3,0:3:9:0,9,95	0/0:15,0:15:39:0,39,401	./.:.:.:.:.	0/0:2,0:2:6:0,6,65	0/0:5,0:5:9:0,9,95	./.:.:.:.:.	0/0:10,0:10:27:0,27,275	0/0:19,0:19:48:0,48,505	0/0:23,0:23:66:0,66,695	./.:.:.:.:.	0/0:8,0:8:21:0,21,218	1/1:3,11:14:33:323,33,0	0/0:2,0:2:3:0,3,33	0/0:2,0:2:6:0,6,67	0/0:14,0:14:39:0,39,398	./.:.:.:.:.	0/0:4,0:4:6:0,6,67	0/0:3,0:3:3:0,3,30	0/0:3,0:3:3:0,3,32	0/0:9,0:9:27:0,27,275	./.:.:.:.:.	0/0:24,0:24:63:0,63,666	0/0:7,0:7:18:0,18,200	0/0:15,0:15:42:0,42,428	./.:.:.:.:.	0/0:3,0:3:3:0,3,33	0/0:14,0:15:42:0,42,435	0/0:13,0:13:30:0,30,316	0/0:8,0:8:24:0,24,256	0/0:21,0:21:51:0,51,550	0/0:16,0:16:48:0,48,497	0/0:12,0:12:33:0,33,360	./.:.:.:.:.	0/0:4,0:4:9:0,9,95	./.:.:.:.:.	0/0:1,0:1:3:0,3,31	0/0:4,0:4:9:0,9,93	0/0:4,0:4:6:0,6,65	0/0:1,0:1:3:0,3,32	0/0:7,0:7:21:0,21,216	0/0:6,0:6:12:0,12,126	0/0:3,0:3:9:0,9,92	0/0:12,0:12:30:0,30,311	0/0:1,0:1:3:0,3,32	0/0:6,0:6:18:0,18,189	0/0:9,0:9:27:0,27,284	0/0:7,0:7:18:0,18,186	0/0:9,0:9:27:0,27,278	0/0:3,0:3:9:0,9,94	0/1:3,4:7:17:102,0,17	0/0:3,0:3:6:0,6,59	0/0:6,0:6:18:0,18,187	0/0:5,0:5:12:0,12,138	0/0:4,0:4:9:0,9,92	./.:.:.:.:.	./.:.:.:.:.	0/0:3,0:3:9:0,9,95	0/0:7,0:7:21:0,21,218	0/0:14,0:14:36:0,36,367	0/0:7,0:7:15:0,15,153	0/0:2,0:2:3:0,3,30	./.:.:.:.:.	./.:.:.:.:.	0/0:2,0:2:6:0,6,62	0/0:4,0:4:6:0,6,75	0/0:8,0:8:18:0,18,189	0/0:3,0:3:9:0,9,92	0/0:2,0:2:3:0,3,30	0/0:5,0:5:9:0,9,99	0/0:3,0:3:9:0,9,97	0/0:5,0:5:12:0,12,126	0/0:8,0:8:21:0,21,236	0/0:3,0:3:9:0,9,97	0/0:9,0:9:27:0,27,275	0/0:5,0:5:9:0,9,95	./.:.:.:.:.	1/1:0,2:2:6:57,6,0	0/0:4,0:4:6:0,6,63	0/0:1,0:1:3:0,3,32	0/0:3,0:3:9:0,9,92	1/1:0,1:1:3:30,3,0	1/1:0,1:1:3:32,3,0	1/1:2,1:3:3:29,3,0	1/1:0,1:1:3:31,3,0	1/1:1,4:5:9:103,9,0	1/1:0,2:2:3:31,3,0	./.:.:.:.:.	0/0:6,0:6:12:0,12,118	0/0:4,0:4:9:0,9,111	0/0:4,0:4:6:0,6,77	0/0:11,0:11:24:0,24,271	0/0:8,0:8:18:0,18,189	0/0:3,0:3:3:0,3,31	./.:.:.:.:.	./.:.:.:.:.	0/0:5,0:5:15:0,15,148	./.:.:.:.:.	0/1:3,6:9:11:157,0,11	0/0:7,1:8:21:0,21,216	0/0:3,0:3:6:0,6,64	0/0:11,0:11:27:0,27,281	0/0:4,0:4:9:0,9,95	0/0:4,0:4:9:0,9,92	0/0:4,0:4:9:0,9,91	0/0:4,0:4:12:0,12,122	0/0:6,0:6:18:0,18,184	0/0:5,0:5:9:0,9,97	0/0:9,0:9:15:0,15,154	0/0:2,0:2:6:0,6,64	0/0:4,0:4:9:0,9,93	0/0:4,0:4:9:0,9,93	0/0:2,1:3:6:0,6,61	0/0:1,0:1:3:0,3,31	0/0:5,0:5:12:0,12,123	0/0:3,0:3:6:0,6,73	0/0:3,0:3:6:0,6,76	0/0:2,0:3:3:0,3,45	0/0:8,0:8:15:0,15,196	0/0:6,0:6:6:0,6,89	0/0:8,0:8:6:0,6,76	0/0:6,0:6:12:0,12,152	0/0:31,0:31:63:0,63,721
chr2	11123832	.	G	T	2148.44	.	AC=23;AF=0.084;AN=274;BaseQRankSum=-6.341;DP=1207;Dels=0.00;FS=3.104;HaplotypeScore=0.1372;InbreedingCoeff=0.5549;MLEAC=19;MLEAF=0.069;MQ=59.68;MQ0=0;MQRankSum=-0.443;QD=22.62;ReadPosRankSum=1.225	GT:AD:DP:GQ:PL	0/0:65,0:65:99:0,196,2112	0/0:21,0:21:63:0,63,673	0/0:15,0:15:42:0,42,443	0/0:48,0:48:99:0,141,1479	0/0:12,0:12:36:0,36,387	0/0:22,0:22:57:0,57,612	1/1:0,21:21:63:625,63,0	0/0:5,0:5:15:0,15,162	0/0:2,0:2:6:0,6,66	0/0:21,0:21:63:0,63,647	0/0:6,0:6:18:0,18,193	0/0:17,0:17:51:0,51,543	0/0:17,0:17:51:0,51,536	0/0:2,0:2:6:0,6,63	0/0:20,0:20:60:0,60,621	0/0:21,0:21:60:0,60,629	0/0:25,0:25:69:0,69,755	0/0:3,0:3:9:0,9,89	0/0:11,0:11:33:0,33,340	0/0:11,0:11:33:0,33,334	0/0:7,0:7:21:0,21,229	0/0:23,0:23:66:0,66,709	0/0:27,0:27:81:0,81,842	0/0:27,0:27:75:0,75,828	0/0:5,0:5:15:0,15,170	0/0:21,0:21:63:0,63,671	1/1:0,16:16:45:471,45,0	0/0:7,0:7:21:0,21,238	0/0:4,0:4:12:0,12,132	0/0:23,0:23:69:0,69,704	0/1:7,1:8:7:7,0,208	0/0:2,0:2:6:0,6,69	0/0:23,0:23:66:0,66,700	0/0:4,0:4:12:0,12,134	0/0:13,0:13:39:0,39,407	0/1:2,3:5:50:79,0,50	0/0:11,0:11:33:0,33,342	0/0:15,0:15:45:0,45,468	0/0:25,0:25:75:0,75,789	0/0:1,0:1:3:0,3,33	0/0:4,0:4:12:0,12,132	0/0:16,0:16:45:0,45,486	0/0:16,0:16:39:0,39,441	0/0:21,0:21:60:0,60,647	0/0:10,0:10:27:0,27,274	0/0:17,0:17:48:0,48,518	0/0:14,0:14:39:0,39,429	0/0:6,0:6:18:0,18,195	0/0:2,0:2:6:0,6,65	0/0:8,0:8:21:0,21,237	0/0:1,0:1:3:0,3,32	0/0:4,0:4:9:0,9,110	0/0:2,0:2:6:0,6,63	0/0:3,0:3:9:0,9,97	0/0:10,0:10:27:0,27,299	0/0:4,0:4:12:0,12,131	0/0:4,0:4:12:0,12,126	0/0:14,0:14:42:0,42,437	0/0:3,0:3:9:0,9,94	0/0:9,0:9:27:0,27,275	0/0:4,0:4:12:0,12,127	0/0:3,0:3:6:0,6,77	0/0:12,0:12:36:0,36,378	0/0:7,0:7:21:0,21,225	1/1:0,3:3:9:95,9,0	0/0:6,0:6:15:0,15,159	0/0:7,0:7:21:0,21,222	0/0:7,0:7:18:0,18,204	0/0:3,0:3:9:0,9,93	0/0:1,0:1:3:0,3,31	0/0:4,0:4:12:0,12,126	0/0:2,0:2:6:0,6,63	0/0:2,0:2:6:0,6,60	0/0:8,0:8:21:0,21,226	0/0:13,0:13:39:0,39,399	0/0:3,0:3:9:0,9,93	0/0:5,0:5:15:0,15,156	0/0:1,0:1:3:0,3,34	0/0:1,0:1:3:0,3,31	0/0:5,0:5:12:0,12,137	0/0:1,0:1:3:0,3,32	0/0:2,0:2:6:0,6,63	0/0:8,0:8:24:0,24,264	0/0:6,0:6:15:0,15,173	0/0:6,0:6:18:0,18,189	0/0:7,0:7:21:0,21,229	0/0:5,0:5:15:0,15,158	0/0:4,0:4:12:0,12,132	0/0:5,0:5:15:0,15,158	0/0:7,0:7:21:0,21,225	0/0:3,0:3:9:0,9,95	1/1:0,3:3:9:88,9,0	0/0:7,0:7:21:0,21,218	0/0:6,0:6:18:0,18,193	0/0:5,0:5:15:0,15,161	1/1:0,2:2:6:61,6,0	1/1:0,2:2:6:61,6,0	1/1:0,5:5:15:151,15,0	1/1:0,6:6:18:178,18,0	1/1:0,5:5:15:149,15,0	1/1:0,6:6:18:189,18,0	0/0:2,0:2:6:0,6,59	0/0:3,0:3:9:0,9,97	0/0:1,0:1:3:0,3,33	0/0:2,0:2:6:0,6,64	0/0:7,0:7:21:0,21,228	0/0:4,0:4:12:0,12,132	0/0:11,0:11:30:0,30,329	0/0:6,0:6:18:0,18,200	0/0:9,0:9:27:0,27,280	0/0:10,0:10:30:0,30,313	0/0:6,0:6:18:0,18,203	0/1:2,11:13:28:292,0,28	0/0:13,0:13:39:0,39,410	0/0:3,0:3:9:0,9,91	0/0:4,0:4:12:0,12,127	0/0:6,0:6:18:0,18,184	0/0:4,0:4:12:0,12,124	0/0:4,0:4:12:0,12,124	0/0:6,0:6:18:0,18,189	0/0:7,0:7:18:0,18,198	0/0:9,0:9:27:0,27,289	0/0:5,0:5:15:0,15,152	0/0:4,0:4:12:0,12,124	0/0:7,0:7:21:0,21,218	0/0:2,0:2:6:0,6,63	0/0:2,0:2:6:0,6,63	0/0:6,0:6:18:0,18,192	0/0:2,0:2:6:0,6,57	0/0:4,0:4:9:0,9,108	0/0:2,0:2:3:0,3,45	0/0:5,0:5:15:0,15,159	0/0:6,0:6:9:0,9,121	0/0:4,0:4:6:0,6,89	0/0:4,0:4:12:0,12,124	0/0:4,0:4:6:0,6,74	0/0:22,0:22:66:0,66,740
chr2	11123953	.	A	C	4736.26	.	AC=51;AF=0.196;AN=260;BaseQRankSum=0.973;DP=983;Dels=0.00;FS=2.140;HaplotypeScore=0.1577;InbreedingCoeff=0.6983;MLEAC=48;MLEAF=0.185;MQ=59.68;MQ0=0;MQRankSum=-0.963;QD=25.46;ReadPosRankSum=0.487	GT:AD:DP:GQ:PL	0/0:52,0:52:99:0,153,1654	0/0:21,0:21:57:0,57,617	0/0:15,0:15:39:0,39,437	0/0:43,0:43:99:0,129,1315	0/0:13,0:13:36:0,36,370	0/0:15,0:15:42:0,42,448	0/0:17,0:17:51:0,51,517	1/1:0,2:2:6:67,6,0	0/0:3,0:3:9:0,9,97	0/0:14,0:14:42:0,42,436	0/0:6,0:6:18:0,18,189	0/0:15,0:15:42:0,42,443	0/0:9,0:9:27:0,27,275	0/0:5,0:5:9:0,9,97	0/0:17,0:17:42:0,42,473	1/1:0,17:17:42:454,42,0	1/1:0,12:12:36:375,36,0	0/0:4,0:4:12:0,12,126	0/0:10,0:10:30:0,30,312	0/0:11,0:11:24:0,24,282	0/0:8,0:8:24:0,24,262	0/0:19,0:19:54:0,54,561	0/0:21,0:21:63:0,63,657	0/0:18,0:18:54:0,54,547	0/0:5,0:5:15:0,15,162	0/0:21,0:21:60:0,60,636	0/0:11,0:11:33:0,33,336	1/1:0,7:7:21:206,21,0	0/1:1,4:5:7:116,0,7	1/1:0,22:22:60:653,60,0	1/1:0,6:6:18:195,18,0	1/1:0,1:1:3:34,3,0	1/1:0,16:16:48:502,48,0	1/1:0,4:4:12:125,12,0	0/0:13,0:13:36:0,36,385	0/0:7,0:7:21:0,21,217	0/0:21,0:21:51:0,51,553	0/0:15,0:15:33:0,33,388	1/1:0,10:10:30:306,30,0	0/0:2,0:2:6:0,6,63	1/1:0,7:7:21:228,21,0	1/1:0,15:15:42:459,42,0	0/0:9,0:9:27:0,27,277	0/0:17,0:17:45:0,45,488	0/0:15,0:15:45:0,45,470	0/0:17,0:17:45:0,45,478	0/0:6,0:6:18:0,18,185	0/0:6,0:6:15:0,15,165	1/1:0,1:1:3:30,3,0	0/0:5,0:5:15:0,15,154	0/0:1,0:1:3:0,3,31	0/0:3,0:3:9:0,9,92	0/0:6,0:6:18:0,18,186	0/0:2,0:2:6:0,6,63	0/0:2,0:2:6:0,6,62	0/0:4,0:4:12:0,12,126	0/0:3,0:3:9:0,9,96	0/0:5,0:5:15:0,15,156	0/0:1,0:1:3:0,3,31	0/0:4,0:4:12:0,12,128	1/1:0,7:7:18:197,18,0	1/1:0,1:1:3:33,3,0	1/1:0,5:5:15:156,15,0	0/0:6,0:6:15:0,15,166	0/0:5,0:5:15:0,15,155	0/0:3,0:3:9:0,9,92	1/1:0,1:1:3:32,3,0	1/1:0,4:4:12:120,12,0	0/0:2,0:2:6:0,6,59	0/0:3,0:3:9:0,9,92	./.:.:.:.:.	0/0:4,0:4:12:0,12,118	0/0:1,0:1:3:0,3,24	0/0:5,0:5:15:0,15,154	0/0:2,0:2:6:0,6,61	0/0:2,0:2:6:0,6,64	0/0:3,0:3:9:0,9,92	0/0:6,0:6:18:0,18,185	./.:.:.:.:.	0/0:6,0:6:15:0,15,167	./.:.:.:.:.	0/0:1,0:1:3:0,3,30	0/0:6,0:6:18:0,18,192	0/0:5,0:5:12:0,12,124	0/0:2,0:2:6:0,6,61	0/0:8,0:8:24:0,24,256	0/0:3,0:3:9:0,9,92	0/1:5,1:6:11:11,0,139	0/0:2,0:2:6:0,6,65	1/1:0,7:7:21:228,21,0	0/0:1,0:1:3:0,3,32	0/0:2,0:2:6:0,6,61	0/0:6,0:6:18:0,18,180	1/1:0,1:1:3:32,3,0	0/0:2,0:2:6:0,6,61	0/0:3,0:3:9:0,9,94	0/1:6,1:7:11:11,0,171	0/0:2,0:2:6:0,6,62	0/0:1,0:1:3:0,3,30	0/0:3,0:3:9:0,9,83	0/0:8,0:8:24:0,24,239	./.:.:.:.:.	0/0:3,0:3:9:0,9,92	0/0:1,0:1:3:0,3,32	0/0:2,0:2:6:0,6,59	0/0:5,0:5:15:0,15,156	1/1:0,5:5:12:126,12,0	0/0:7,0:7:18:0,18,192	0/0:5,0:5:15:0,15,162	0/0:5,0:5:15:0,15,154	0/0:10,0:10:30:0,30,302	0/0:5,0:5:15:0,15,165	0/0:6,0:6:12:0,12,149	1/1:0,6:6:18:181,18,0	1/1:0,7:7:21:222,21,0	./.:.:.:.:.	1/1:0,4:4:12:122,12,0	0/0:5,0:5:15:0,15,148	0/0:3,0:3:9:0,9,90	0/0:4,0:4:12:0,12,127	0/0:3,0:3:9:0,9,95	0/0:7,0:7:18:0,18,199	0/0:6,0:6:18:0,18,182	0/0:3,0:3:9:0,9,94	0/0:7,0:7:21:0,21,214	0/0:2,0:2:6:0,6,61	0/0:10,0:10:27:0,27,291	0/0:2,0:2:6:0,6,61	0/0:2,0:2:6:0,6,65	0/0:6,0:6:9:0,9,134	0/0:7,0:7:15:0,15,183	0/0:2,0:2:6:0,6,61	./.:.:.:.:.	0/0:10,0:10:21:0,21,255	0/0:2,0:2:3:0,3,45	./.:.:.:.:.	0/0:27,0:27:81:0,81,903
chr2	11126233	.	T	A	1385.9	.	AC=16;AF=0.063;AN=252;BaseQRankSum=1.864;DP=925;Dels=0.00;FS=1.906;HaplotypeScore=0.2439;InbreedingCoeff=0.4153;MLEAC=15;MLEAF=0.060;MQ=59.62;MQ0=0;MQRankSum=-0.393;QD=23.89;ReadPosRankSum=-0.476	GT:AD:DP:GQ:PL	0/0:73,0:73:99:0,207,2199	0/0:22,0:22:66:0,66,657	0/0:15,0:15:45:0,45,453	0/0:35,0:35:99:0,99,1035	0/0:11,0:11:33:0,33,342	0/0:8,0:8:24:0,24,247	0/0:16,0:16:48:0,48,474	0/0:1,0:1:3:0,3,32	0/0:2,0:2:6:0,6,64	0/0:20,0:20:51:0,51,559	0/0:2,0:2:6:0,6,65	1/1:0,13:14:39:410,39,0	0/0:14,0:14:42:0,42,421	./.:.:.:.:.	0/0:23,0:23:63:0,63,687	0/0:14,0:14:42:0,42,422	0/0:20,0:20:57:0,57,594	0/0:5,0:5:15:0,15,162	0/0:12,0:12:36:0,36,378	0/0:2,0:2:6:0,6,58	./.:.:.:.:.	0/0:13,0:14:30:0,30,342	0/0:13,0:13:36:0,36,375	1/1:0,14:14:42:440,42,0	0/0:5,0:5:15:0,15,157	0/0:16,0:16:48:0,48,494	0/0:16,0:16:48:0,48,483	0/0:6,0:6:18:0,18,191	0/0:3,0:3:9:0,9,96	0/0:15,0:15:42:0,42,443	0/0:3,0:3:9:0,9,99	0/0:6,0:6:18:0,18,196	0/0:14,0:14:42:0,42,422	0/0:3,0:3:9:0,9,97	0/0:21,0:21:57:0,57,613	0/0:3,0:3:9:0,9,97	0/0:17,0:17:48:0,48,483	0/0:5,0:5:12:0,12,140	0/0:12,0:12:36:0,36,367	0/0:2,0:2:6:0,6,61	0/0:2,0:2:6:0,6,61	0/0:14,0:14:42:0,42,417	0/0:15,0:15:45:0,45,455	0/0:9,0:9:27:0,27,270	0/0:12,0:13:30:0,30,349	0/0:12,0:12:33:0,33,355	0/0:6,0:6:18:0,18,182	0/0:5,0:5:15:0,15,162	./.:.:.:.:.	0/0:7,0:7:21:0,21,217	0/0:1,0:1:3:0,3,30	0/0:2,0:2:6:0,6,65	0/0:8,0:8:24:0,24,243	0/0:4,0:4:12:0,12,122	1/1:0,2:2:6:63,6,0	0/0:1,0:1:3:0,3,31	1/1:0,5:5:15:151,15,0	1/1:0,7:7:21:207,21,0	0/0:1,0:1:3:0,3,33	1/1:0,2:2:6:63,6,0	0/0:6,0:6:18:0,18,183	0/0:3,0:3:6:0,6,74	0/0:10,0:10:30:0,30,298	0/0:9,0:9:27:0,27,275	0/0:9,0:9:27:0,27,275	0/0:7,0:7:21:0,21,210	0/0:7,0:7:21:0,21,221	0/0:9,0:9:27:0,27,269	0/0:4,0:4:12:0,12,123	0/0:2,0:2:6:0,6,61	0/0:3,0:3:9:0,9,89	0/0:6,0:6:18:0,18,178	./.:.:.:.:.	0/1:1,3:4:17:78,0,17	1/1:0,6:6:18:184,18,0	0/0:2,0:2:6:0,6,65	0/0:3,0:3:9:0,9,93	./.:.:.:.:.	0/0:1,0:1:3:0,3,29	0/0:4,0:4:12:0,12,118	0/0:2,0:2:6:0,6,57	./.:.:.:.:.	0/0:7,0:7:21:0,21,227	./.:.:.:.:.	0/0:1,0:1:3:0,3,31	0/0:2,0:2:6:0,6,65	0/0:6,0:6:18:0,18,190	0/0:1,0:1:3:0,3,34	0/0:1,0:1:3:0,3,33	0/0:3,0:3:9:0,9,96	0/0:4,0:4:12:0,12,116	0/0:7,0:7:21:0,21,210	0/0:6,0:6:18:0,18,189	./.:.:.:.:.	0/0:1,0:1:3:0,3,32	./.:.:.:.:.	0/0:6,0:6:18:0,18,179	0/0:1,0:1:3:0,3,30	0/0:2,0:2:6:0,6,59	0/0:3,0:3:9:0,9,89	0/0:6,0:6:18:0,18,192	0/0:1,0:1:3:0,3,30	0/0:4,0:4:12:0,12,117	0/0:1,0:1:3:0,3,29	0/0:4,0:4:12:0,12,120	0/0:3,0:3:9:0,9,90	0/0:1,0:1:3:0,3,32	0/0:7,0:7:18:0,18,202	0/0:1,0:1:3:0,3,34	0/0:3,0:3:9:0,9,89	0/0:9,0:9:27:0,27,270	0/0:1,0:1:3:0,3,33	0/0:3,0:3:9:0,9,86	0/0:3,0:3:9:0,9,93	0/0:3,0:3:9:0,9,92	0/0:9,0:9:27:0,27,272	0/0:2,0:2:6:0,6,59	0/0:3,0:3:9:0,9,93	0/0:5,0:5:15:0,15,153	0/0:2,0:2:6:0,6,63	0/0:4,0:4:12:0,12,126	0/1:3,1:4:21:21,0,79	0/0:8,0:8:24:0,24,247	0/0:1,0:1:3:0,3,30	0/0:6,0:6:18:0,18,179	0/0:8,0:8:24:0,24,247	0/0:7,0:7:21:0,21,215	0/0:6,0:6:18:0,18,182	0/0:1,0:1:3:0,3,30	./.:.:.:.:.	./.:.:.:.:.	0/0:2,0:2:3:0,3,45	0/0:4,0:4:9:0,9,107	0/0:4,0:4:6:0,6,89	0/0:6,0:6:9:0,9,134	0/0:3,0:3:6:0,6,75	0/0:29,0:29:87:0,87,967
chr2	11126594	.	A	T	3354.7	.	AC=48;AF=0.185;AN=260;BaseQRankSum=-0.545;DP=856;Dels=0.00;FS=0.349;HaplotypeScore=0.1307;InbreedingCoeff=0.6354;MLEAC=44;MLEAF=0.169;MQ=59.77;MQ0=0;MQRankSum=-0.232;QD=25.61;ReadPosRankSum=-3.531	GT:AD:DP:GQ:PL	0/0:50,0:50:99:0,150,1600	0/0:17,0:17:42:0,42,473	0/0:14,0:14:42:0,42,442	0/0:33,0:33:99:0,99,1020	0/0:22,0:22:63:0,63,672	0/0:8,0:8:24:0,24,249	0/0:11,0:11:33:0,33,330	1/1:0,1:1:3:31,3,0	0/0:2,0:2:6:0,6,65	0/0:19,0:20:54:0,54,582	./.:.:.:.:.	0/0:9,0:9:27:0,27,282	0/0:8,0:8:21:0,21,238	0/0:1,0:1:3:0,3,33	0/0:21,0:21:63:0,63,660	1/1:0,10:10:30:304,30,0	1/1:0,13:13:36:377,36,0	0/0:3,0:3:9:0,9,96	0/0:2,0:2:6:0,6,52	0/0:1,0:1:3:0,3,31	0/0:1,0:1:3:0,3,32	0/0:8,0:8:24:0,24,241	0/0:6,0:6:18:0,18,184	0/0:21,0:21:54:0,54,604	0/0:2,0:2:6:0,6,65	0/0:20,0:20:60:0,60,600	0/0:9,0:9:27:0,27,285	1/1:0,3:3:9:95,9,0	1/1:0,1:1:3:31,3,0	1/1:0,17:17:48:501,48,0	0/1:1,2:3:24:57,0,24	1/1:0,1:1:3:35,3,0	1/1:0,10:10:30:309,30,0	1/1:0,3:3:9:94,9,0	0/0:16,0:16:48:0,48,504	0/0:1,0:1:3:0,3,31	0/0:19,0:19:57:0,57,594	0/0:7,0:7:21:0,21,217	1/1:0,7:7:21:217,21,0	0/0:1,0:1:3:0,3,31	1/1:0,3:3:9:99,9,0	1/1:0,10:10:30:310,30,0	0/0:17,0:17:48:0,48,526	0/0:11,0:11:33:0,33,337	0/0:19,0:19:57:0,57,596	0/0:15,0:15:45:0,45,472	0/0:8,0:8:24:0,24,252	0/0:3,0:3:9:0,9,95	./.:.:.:.:.	0/0:1,0:1:3:0,3,31	0/0:5,0:5:15:0,15,155	0/0:5,0:5:15:0,15,158	0/0:6,0:6:18:0,18,184	0/0:5,0:5:15:0,15,153	0/0:4,0:4:12:0,12,123	./.:.:.:.:.	0/0:6,0:6:18:0,18,186	0/0:4,0:5:12:0,12,122	0/0:1,0:1:3:0,3,33	0/0:5,0:5:15:0,15,158	1/1:0,4:4:12:124,12,0	1/1:0,2:2:6:63,6,0	1/1:0,10:10:24:269,24,0	0/0:5,0:5:15:0,15,160	0/0:1,0:1:3:0,3,33	0/0:7,0:7:21:0,21,218	1/1:0,2:2:6:61,6,0	1/1:0,5:5:15:157,15,0	0/0:6,0:6:18:0,18,187	0/0:1,0:1:3:0,3,32	0/0:1,0:1:3:0,3,30	0/0:5,0:5:15:0,15,157	0/0:3,0:3:9:0,9,96	0/0:6,0:6:18:0,18,189	0/0:7,0:7:21:0,21,216	0/0:2,0:2:6:0,6,64	0/0:6,0:6:18:0,18,195	0/0:5,0:5:15:0,15,158	0/0:2,0:2:6:0,6,61	0/0:7,0:7:21:0,21,222	0/0:1,0:1:3:0,3,32	0/0:4,0:4:12:0,12,122	0/0:1,0:1:3:0,3,33	0/0:3,0:3:9:0,9,98	0/0:5,0:5:15:0,15,160	0/0:4,0:4:12:0,12,132	0/0:7,0:7:21:0,21,214	0/0:2,0:2:6:0,6,61	0/0:5,0:5:15:0,15,161	1/1:0,1:1:3:32,3,0	./.:.:.:.:.	0/0:3,0:3:9:0,9,80	0/0:5,0:5:12:0,12,139	1/1:0,1:1:3:32,3,0	0/0:1,0:1:3:0,3,31	0/1:4,1:5:17:17,0,105	0/0:1,0:1:3:0,3,32	0/0:2,0:2:6:0,6,62	0/0:3,0:3:9:0,9,97	0/0:2,0:2:6:0,6,63	0/0:2,0:2:6:0,6,66	./.:.:.:.:.	0/0:4,0:4:12:0,12,126	0/0:4,0:4:12:0,12,120	0/0:3,0:3:9:0,9,95	0/0:8,0:8:24:0,24,248	0/0:5,0:5:15:0,15,158	0/0:1,0:1:3:0,3,32	0/0:1,0:1:3:0,3,30	./.:.:.:.:.	0/0:10,0:10:30:0,30,313	0/0:1,0:1:3:0,3,31	0/0:9,0:9:27:0,27,272	1/1:0,8:8:24:237,24,0	1/1:0,4:4:12:124,12,0	1/1:0,5:5:15:160,15,0	1/1:0,2:2:6:65,6,0	0/0:4,0:4:9:0,9,109	0/0:6,0:6:18:0,18,188	0/0:8,0:8:24:0,24,248	0/0:2,0:2:6:0,6,64	0/0:6,0:6:18:0,18,176	0/0:7,0:7:21:0,21,220	0/0:4,0:4:12:0,12,124	0/0:4,0:4:12:0,12,125	0/0:7,0:7:18:0,18,212	0/0:5,0:5:15:0,15,160	0/0:6,0:6:18:0,18,189	0/0:2,0:2:6:0,6,65	./.:.:.:.:.	0/0:1,0:1:3:0,3,32	0/0:2,0:2:6:0,6,62	0/0:4,0:4:6:0,6,74	0/0:2,0:2:3:0,3,45	0/0:2,0:2:3:0,3,45	0/0:6,0:6:12:0,12,152	0/0:37,0:37:99:0,111,1227
chr2	11127654	.	T	C	1678.53	.	AC=16;AF=0.063;AN=254;BaseQRankSum=1.802;DP=860;Dels=0.00;FS=0.000;HaplotypeScore=0.1243;InbreedingCoeff=0.3945;MLEAC=15;MLEAF=0.059;MQ=59.85;MQ0=0;MQRankSum=0.294;QD=25.82;ReadPosRankSum=-0.845	GT:AD:DP:GQ:PL	0/0:61,0:61:99:0,183,1893	0/0:10,0:10:30:0,30,307	0/0:11,0:11:30:0,30,324	0/0:28,0:28:84:0,84,841	0/0:10,0:10:24:0,24,274	0/0:19,0:19:51:0,51,545	0/0:11,0:11:33:0,33,336	0/0:2,0:2:6:0,6,60	0/0:3,0:3:9:0,9,90	0/0:14,0:14:42:0,42,432	0/0:4,0:4:12:0,12,122	1/1:0,16:16:42:468,42,0	0/0:14,0:14:42:0,42,420	0/0:1,0:1:3:0,3,33	0/0:12,0:12:33:0,33,346	0/0:22,0:22:51:0,51,576	0/0:24,0:24:63:0,63,685	0/0:2,0:2:6:0,6,67	0/0:12,0:12:30:0,30,333	0/0:3,0:3:6:0,6,73	0/0:3,0:3:9:0,9,89	0/0:9,0:9:24:0,24,242	0/0:14,0:14:42:0,42,413	1/1:0,19:19:57:587,57,0	0/0:4,0:4:12:0,12,134	0/0:12,0:12:36:0,36,350	0/0:22,0:22:66:0,66,676	0/0:4,0:4:12:0,12,131	0/0:1,0:1:3:0,3,30	0/0:25,1:26:66:0,66,719	0/0:7,0:7:21:0,21,219	0/0:6,0:6:18:0,18,192	0/0:22,0:22:66:0,66,659	0/0:2,0:2:6:0,6,63	0/0:22,0:22:57:0,57,609	0/0:5,0:5:15:0,15,154	0/0:13,0:13:39:0,39,394	0/0:10,0:10:30:0,30,301	0/0:10,1:12:4:0,4,269	0/0:2,0:2:6:0,6,61	0/0:5,0:5:15:0,15,163	0/0:14,0:14:42:0,42,415	0/0:13,0:13:33:0,33,364	0/0:12,0:12:33:0,33,353	0/0:11,0:11:30:0,30,318	0/0:16,0:16:48:0,48,486	0/0:8,0:8:24:0,24,250	0/0:4,0:4:12:0,12,114	./.:.:.:.:.	0/0:5,0:5:15:0,15,149	./.:.:.:.:.	0/0:3,0:3:9:0,9,92	./.:.:.:.:.	0/0:3,0:3:9:0,9,91	1/1:0,5:5:15:157,15,0	0/0:7,0:7:21:0,21,212	1/1:0,3:3:9:95,9,0	1/1:0,9:9:24:268,24,0	0/0:2,0:2:6:0,6,61	1/1:0,3:3:9:97,9,0	0/0:2,0:2:6:0,6,63	0/0:2,0:2:6:0,6,61	0/0:1,0:1:3:0,3,29	0/0:3,0:3:9:0,9,89	0/0:6,0:6:18:0,18,166	0/0:2,0:2:6:0,6,61	./.:.:.:.:.	0/0:5,0:5:15:0,15,157	0/0:1,0:1:3:0,3,33	0/0:4,0:4:12:0,12,124	0/0:1,0:1:3:0,3,31	0/0:1,0:1:3:0,3,24	0/0:1,0:1:3:0,3,32	0/1:1,1:2:25:25,0,26	1/1:0,4:4:12:133,12,0	0/0:1,0:1:3:0,3,29	0/0:2,0:2:6:0,6,59	0/0:7,0:7:21:0,21,210	./.:.:.:.:.	./.:.:.:.:.	0/0:2,0:2:6:0,6,59	0/0:5,0:5:12:0,12,132	0/0:4,0:4:12:0,12,124	0/0:1,0:1:3:0,3,29	0/0:5,0:5:15:0,15,154	0/0:4,0:4:12:0,12,118	0/0:5,0:5:15:0,15,160	0/0:2,0:2:6:0,6,66	0/0:3,0:3:9:0,9,90	0/0:5,0:5:15:0,15,158	0/0:2,0:2:6:0,6,60	0/0:2,0:2:6:0,6,62	./.:.:.:.:.	./.:.:.:.:.	0/0:5,0:5:15:0,15,149	0/0:1,0:1:3:0,3,30	0/0:8,0:8:24:0,24,260	0/0:1,0:1:3:0,3,32	0/0:1,0:1:3:0,3,29	0/0:3,0:3:9:0,9,89	0/0:3,0:3:9:0,9,99	0/0:2,0:2:6:0,6,57	0/0:4,0:4:12:0,12,118	0/0:1,0:1:3:0,3,32	0/0:2,0:2:6:0,6,59	0/0:4,0:4:12:0,12,122	0/0:6,0:6:15:0,15,156	0/0:3,0:3:9:0,9,92	0/0:4,0:4:12:0,12,123	0/0:2,0:2:6:0,6,60	0/0:3,0:3:9:0,9,92	0/0:4,0:4:12:0,12,127	0/0:11,0:11:24:0,24,284	0/0:2,0:2:6:0,6,60	0/0:2,0:2:6:0,6,57	0/0:5,0:5:15:0,15,150	0/0:2,0:2:6:0,6,61	0/0:4,0:4:12:0,12,120	0/0:2,0:2:6:0,6,65	0/0:5,0:5:15:0,15,155	0/0:5,0:5:15:0,15,153	0/1:1,3:4:21:82,0,21	0/0:3,0:3:9:0,9,92	0/0:2,0:2:6:0,6,59	0/0:3,0:3:9:0,9,95	0/0:4,0:4:12:0,12,120	0/0:4,0:4:12:0,12,128	0/0:5,0:5:15:0,15,154	0/0:2,0:2:6:0,6,63	0/0:4,0:4:6:0,6,74	./.:.:.:.:.	0/0:6,0:6:12:0,12,151	0/0:2,0:2:3:0,3,45	./.:.:.:.:.	0/0:2,0:2:3:0,3,45	0/0:2,0:2:3:0,3,44	0/0:19,0:19:57:0,57,654
chr2	11130799	.	A	C	478.1	.	AC=15;AF=0.067;AN=224;BaseQRankSum=0.670;DP=1280;Dels=0.00;FS=0.880;HaplotypeScore=0.1060;InbreedingCoeff=0.1355;MLEAC=13;MLEAF=0.058;MQ=20.08;MQ0=67;MQRankSum=-0.781;QD=7.24;ReadPosRankSum=1.020	GT:AD:DP:GQ:PL	0/0:60,0:60:30:0,30,323	0/0:18,0:18:15:0,15,149	0/0:28,0:28:24:0,24,249	0/0:60,0:60:48:0,48,488	0/0:11,0:11:6:0,6,60	0/0:22,0:22:27:0,27,287	0/0:17,0:17:3:0,3,31	./.:.:.:.:.	0/0:6,0:6:6:0,6,61	0/0:30,0:30:21:0,21,212	0/0:3,0:3:6:0,6,63	0/0:15,0:15:3:0,3,30	0/0:24,0:24:15:0,15,145	0/0:3,0:3:6:0,6,65	0/0:24,0:24:6:0,6,63	0/0:27,0:27:33:0,33,339	0/0:25,0:25:24:0,24,251	0/0:3,0:3:3:0,3,31	./.:.:.:.:.	0/0:14,0:14:6:0,6,57	0/0:8,0:8:3:0,3,31	0/0:11,0:11:9:0,9,89	0/0:27,0:27:18:0,18,186	0/0:15,0:15:9:0,9,93	0/1:2,1:3:24:26,0,24	0/0:28,0:28:21:0,21,215	1/1:10,2:12:6:63,6,0	0/0:7,0:7:12:0,12,128	./.:.:.:.:.	0/0:21,0:21:12:0,12,127	0/0:4,0:4:6:0,6,59	0/0:8,0:8:18:0,18,189	0/0:16,0:16:12:0,12,130	0/0:5,0:5:3:0,3,31	0/0:19,0:19:15:0,15,144	1/1:4,3:7:9:95,9,0	0/0:24,0:24:12:0,12,125	0/0:17,0:17:15:0,15,154	0/0:18,0:18:18:0,18,187	./.:.:.:.:.	0/0:4,0:4:6:0,6,67	0/0:16,0:16:12:0,12,120	0/0:14,0:14:9:0,9,91	0/0:28,0:28:27:0,27,272	0/0:17,0:17:21:0,21,219	./.:.:.:.:.	0/0:18,0:18:24:0,24,242	0/0:6,0:6:15:0,15,157	./.:.:.:.:.	0/0:7,0:7:6:0,6,58	0/0:6,0:6:9:0,9,93	0/0:1,0:1:3:0,3,32	0/0:7,0:7:3:0,3,32	0/0:9,0:9:6:0,6,63	0/0:9,0:9:9:0,9,93	0/0:6,0:6:6:0,6,61	./.:.:.:.:.	./.:.:.:.:.	0/0:5,0:5:6:0,6,61	0/0:4,0:4:3:0,3,30	0/0:5,0:5:3:0,3,32	./.:.:.:.:.	0/0:9,0:9:9:0,9,90	0/0:6,0:6:6:0,6,63	./.:.:.:.:.	./.:.:.:.:.	0/0:8,0:8:12:0,12,123	0/0:9,0:9:6:0,6,67	0/0:5,0:5:3:0,3,32	0/0:8,0:8:15:0,15,148	0/0:6,0:6:3:0,3,31	0/0:2,0:2:3:0,3,32	0/0:6,0:6:3:0,3,29	0/0:2,0:3:6:0,6,61	0/0:8,0:8:3:0,3,32	0/0:3,0:3:6:0,6,51	0/0:5,0:5:3:0,3,31	./.:.:.:.:.	./.:.:.:.:.	0/0:4,0:4:3:0,3,32	./.:.:.:.:.	0/0:4,0:4:3:0,3,31	0/0:5,0:5:6:0,6,61	./.:.:.:.:.	0/0:7,0:7:3:0,3,31	1/1:3,2:5:6:61,6,0	0/0:4,0:4:6:0,6,66	0/0:10,0:10:18:0,18,170	./.:.:.:.:.	0/0:2,0:2:6:0,6,64	./.:.:.:.:.	1/1:4,2:6:6:65,6,0	0/0:4,0:4:9:0,9,90	0/0:3,0:3:6:0,6,63	./.:.:.:.:.	0/1:3,1:4:24:25,0,24	1/1:4,3:7:9:89,9,0	0/0:3,0:3:3:0,3,31	./.:.:.:.:.	./.:.:.:.:.	0/1:7,4:11:71:102,0,71	0/0:2,0:2:3:0,3,31	./.:.:.:.:.	0/0:4,0:4:3:0,3,32	0/0:6,0:6:3:0,3,32	0/0:5,0:5:6:0,6,61	0/0:8,0:8:15:0,15,158	0/0:12,0:12:6:0,6,59	0/0:8,0:8:6:0,6,52	0/1:2,1:3:25:25,0,26	0/1:4,4:8:15:107,0,15	0/0:8,0:8:6:0,6,53	0/0:5,0:5:3:0,3,33	0/0:7,0:7:12:0,12,127	./.:.:.:.:.	./.:.:.:.:.	0/0:6,0:6:9:0,9,93	0/0:8,0:8:9:0,9,93	0/0:6,0:6:3:0,3,31	0/0:2,0:2:3:0,3,30	0/0:13,0:13:9:0,9,97	0/0:7,0:7:9:0,9,93	0/0:12,0:12:3:0,3,31	0/0:7,0:7:9:0,9,87	0/0:3,0:3:3:0,3,32	0/0:8,0:8:9:0,9,91	0/0:8,0:8:3:0,3,29	0/0:10,0:10:6:0,6,55	0/0:5,0:5:9:0,9,94	0/0:10,0:10:3:0,3,45	0/0:1,0:1:3:0,3,32	./.:.:.:.:.	0/0:2,0:2:3:0,3,32	0/0:3,0:3:6:0,6,63	0/0:2,0:2:3:0,3,45	./.:.:.:.:.	0/0:20,0:20:18:0,18,197
chr2	11135715	.	A	G	1804.62	.	AC=16;AF=0.061;AN=264;BaseQRankSum=-2.249;DP=952;Dels=0.00;FS=15.367;HaplotypeScore=0.2681;InbreedingCoeff=0.4742;MLEAC=15;MLEAF=0.057;MQ=59.70;MQ0=0;MQRankSum=0.495;QD=25.06;ReadPosRankSum=-0.902	GT:AD:DP:GQ:PL	0/0:57,0:57:99:0,171,1831	0/0:16,0:16:45:0,45,483	0/0:21,0:21:60:0,60,642	0/0:37,0:37:99:0,111,1153	0/0:14,0:14:42:0,42,442	0/0:11,0:11:30:0,30,332	0/0:16,0:16:48:0,48,494	0/0:6,0:6:18:0,18,184	0/0:1,0:1:3:0,3,32	0/0:17,0:17:51:0,51,532	0/0:2,0:2:6:0,6,65	1/1:0,16:16:45:467,45,0	0/0:16,0:16:42:0,42,469	0/0:2,0:2:6:0,6,63	0/0:15,0:15:39:0,39,430	0/0:15,0:15:39:0,39,426	0/0:16,0:16:48:0,48,479	0/0:4,0:4:12:0,12,124	0/0:7,0:7:21:0,21,221	0/0:5,0:5:15:0,15,151	0/0:3,0:3:9:0,9,95	0/0:12,0:12:33:0,33,365	0/0:8,0:8:24:0,24,259	1/1:0,19:19:57:597,57,0	0/0:3,0:3:9:0,9,94	0/0:18,0:18:45:0,45,514	0/0:11,0:11:33:0,33,352	0/0:3,0:3:9:0,9,98	0/0:5,0:5:15:0,15,155	0/0:15,0:15:42:0,42,441	0/0:4,0:4:12:0,12,136	0/0:5,0:5:12:0,12,132	0/0:15,0:15:39:0,39,433	0/0:1,0:1:3:0,3,32	0/0:14,0:14:33:0,33,381	0/0:5,0:5:15:0,15,153	0/0:11,0:11:30:0,30,326	0/0:4,0:4:12:0,12,124	0/0:13,0:13:36:0,36,389	0/0:2,0:2:6:0,6,65	0/0:3,0:3:9:0,9,93	0/0:14,0:14:33:0,33,370	0/0:16,0:16:45:0,45,479	0/0:20,0:20:57:0,57,603	0/0:17,0:17:48:0,48,519	0/0:24,0:24:60:0,60,675	0/0:7,0:7:21:0,21,226	0/0:6,0:6:18:0,18,197	0/0:6,0:6:12:0,12,131	0/0:5,0:5:12:0,12,141	0/0:2,0:2:6:0,6,62	0/0:2,0:2:6:0,6,65	0/0:3,0:3:9:0,9,94	0/0:2,0:2:6:0,6,63	1/1:0,3:3:9:92,9,0	0/0:7,0:7:21:0,21,218	1/1:0,5:5:12:135,12,0	1/1:0,10:10:27:286,27,0	0/0:1,0:1:3:0,3,33	1/1:0,5:5:15:158,15,0	0/0:3,0:3:9:0,9,93	0/0:6,0:6:15:0,15,166	0/0:13,0:13:39:0,39,408	0/0:5,0:5:15:0,15,151	0/0:4,0:4:12:0,12,117	0/0:5,0:5:15:0,15,151	0/0:3,0:3:6:0,6,76	0/0:4,0:4:12:0,12,129	0/0:1,0:1:3:0,3,33	0/0:3,0:3:9:0,9,92	0/0:1,0:1:3:0,3,33	0/0:5,0:5:15:0,15,147	0/0:4,0:4:12:0,12,126	0/1:2,3:5:33:78,0,33	1/1:0,6:6:18:185,18,0	0/0:2,0:2:6:0,6,64	0/0:2,0:2:6:0,6,67	0/0:2,0:2:6:0,6,57	0/0:2,0:2:6:0,6,65	0/0:6,0:6:18:0,18,186	0/0:1,0:1:3:0,3,25	0/0:5,0:5:15:0,15,150	0/0:3,0:3:9:0,9,96	0/0:5,0:5:15:0,15,152	0/0:8,0:8:21:0,21,224	0/0:2,0:2:6:0,6,65	0/0:8,0:8:21:0,21,238	0/0:4,0:4:12:0,12,126	0/0:7,0:7:21:0,21,211	0/0:6,0:6:18:0,18,195	0/0:4,0:4:9:0,9,109	0/0:2,0:2:6:0,6,61	0/0:5,0:5:15:0,15,161	./.:.:.:.:.	0/0:3,0:3:6:0,6,77	0/0:7,0:7:21:0,21,226	0/0:4,0:4:12:0,12,128	0/0:2,0:2:6:0,6,67	./.:.:.:.:.	0/0:1,0:1:3:0,3,32	0/0:3,0:3:9:0,9,97	0/0:2,0:2:6:0,6,64	0/0:2,0:2:6:0,6,62	0/0:3,0:3:9:0,9,93	0/0:7,0:7:18:0,18,200	0/0:2,0:2:6:0,6,61	0/0:4,0:4:12:0,12,128	0/0:4,0:4:12:0,12,128	0/0:7,0:7:21:0,21,226	0/0:5,0:5:15:0,15,153	0/0:6,0:6:18:0,18,189	0/0:7,0:7:21:0,21,227	0/0:7,0:7:18:0,18,204	0/0:4,0:4:12:0,12,121	0/0:4,0:4:12:0,12,128	0/0:4,0:4:12:0,12,127	0/0:2,0:2:6:0,6,65	0/0:5,0:5:15:0,15,154	0/0:5,0:5:15:0,15,156	0/0:6,0:6:15:0,15,165	0/0:6,0:6:18:0,18,184	0/1:1,2:3:22:51,0,22	0/0:5,0:5:15:0,15,159	0/0:6,0:6:18:0,18,191	0/0:4,0:4:12:0,12,126	0/0:4,0:4:12:0,12,122	0/0:5,0:5:15:0,15,153	0/0:3,0:3:9:0,9,92	0/0:5,0:5:12:0,12,142	./.:.:.:.:.	./.:.:.:.:.	0/0:4,0:4:6:0,6,89	0/0:4,0:4:6:0,6,89	0/0:2,0:2:6:0,6,61	0/0:4,0:4:9:0,9,105	./.:.:.:.:.	0/0:26,0:26:78:0,78,890
chr2	11136233	.	T	A	1613.35	.	AC=31;AF=0.118;AN=262;BaseQRankSum=-2.276;DP=1011;Dels=0.00;FS=4.826;HaplotypeScore=0.0985;InbreedingCoeff=0.4982;MLEAC=26;MLEAF=0.099;MQ=59.88;MQ0=1;MQRankSum=-1.226;QD=19.68;ReadPosRankSum=0.424	GT:AD:DP:GQ:PL	0/0:56,0:56:99:0,168,1781	0/0:16,0:16:48:0,48,493	0/0:32,0:32:90:0,90,967	0/0:50,0:50:99:0,147,1534	0/0:16,0:16:45:0,45,481	0/0:14,0:14:36:0,36,394	1/1:0,8:8:24:238,24,0	0/0:4,0:4:12:0,12,123	0/0:1,0:1:3:0,3,33	0/0:23,0:23:66:0,66,693	0/0:2,0:2:6:0,6,66	0/0:15,0:15:42:0,42,464	0/0:18,0:18:54:0,54,553	0/0:2,0:2:6:0,6,63	0/0:17,0:17:51:0,51,530	0/0:20,0:20:57:0,57,603	0/0:18,0:18:45:0,45,510	0/0:4,0:4:12:0,12,129	0/0:7,0:7:18:0,18,200	0/0:8,0:8:18:0,18,211	0/0:2,0:2:6:0,6,65	0/0:7,0:7:18:0,18,199	0/0:17,0:17:51:0,51,520	0/0:24,0:24:66:0,66,697	1/1:0,7:7:21:227,21,0	0/0:23,0:23:60:0,60,659	1/1:0,16:16:45:467,45,0	./.:.:.:.:.	0/0:3,0:3:9:0,9,94	0/0:25,0:25:72:0,72,759	0/1:6,1:7:11:11,0,168	0/0:8,0:8:24:0,24,264	0/0:15,0:15:42:0,42,457	0/0:4,0:4:12:0,12,122	0/0:14,0:14:36:0,36,399	1/1:0,2:2:6:61,6,0	0/0:16,0:16:48:0,48,499	0/0:3,0:3:9:0,9,92	0/0:12,0:12:36:0,36,371	0/1:5,1:6:14:14,0,142	0/0:1,0:1:3:0,3,32	0/0:17,0:17:42:0,42,477	0/0:9,0:9:24:0,24,259	0/0:22,0:22:60:0,60,634	0/0:18,0:18:54:0,54,537	0/0:22,0:22:63:0,63,668	0/0:8,0:8:24:0,24,241	0/0:1,0:1:3:0,3,32	0/0:3,0:3:9:0,9,94	0/0:1,0:1:3:0,3,32	0/0:1,0:1:3:0,3,31	0/0:2,0:2:6:0,6,65	0/0:12,0:12:36:0,36,367	0/0:4,0:4:12:0,12,124	0/0:6,0:6:18:0,18,184	0/0:4,0:4:12:0,12,124	0/0:4,0:4:12:0,12,118	0/0:6,0:6:18:0,18,186	0/0:5,0:5:15:0,15,155	0/0:6,0:6:18:0,18,185	0/0:1,0:1:3:0,3,31	0/0:4,0:4:12:0,12,118	0/0:10,0:10:30:0,30,304	0/0:4,0:4:12:0,12,124	1/1:0,8:8:21:227,21,0	0/0:3,0:3:9:0,9,90	0/0:1,0:1:3:0,3,32	0/0:9,0:9:24:0,24,261	0/0:3,0:3:9:0,9,89	./.:.:.:.:.	./.:.:.:.:.	./.:.:.:.:.	0/0:3,0:3:9:0,9,92	0/0:5,0:5:15:0,15,149	0/0:8,0:8:24:0,24,241	0/0:4,0:4:12:0,12,122	0/0:5,0:5:15:0,15,155	0/0:7,0:7:18:0,18,200	0/0:3,0:3:9:0,9,92	0/0:6,0:6:12:0,12,153	0/0:5,0:5:12:0,12,135	0/0:3,0:3:9:0,9,93	0/0:3,0:3:9:0,9,95	0/0:4,0:4:9:0,9,108	0/0:6,0:6:15:0,15,167	1/1:0,2:2:6:66,6,0	0/0:5,0:5:15:0,15,153	0/0:6,0:6:18:0,18,187	0/0:3,0:3:9:0,9,93	0/0:1,0:1:3:0,3,31	0/0:1,0:1:3:0,3,32	1/1:0,1:1:3:31,3,0	0/0:6,0:6:18:0,18,187	0/0:1,0:1:3:0,3,29	0/0:1,0:1:3:0,3,31	1/1:0,2:2:6:59,6,0	0/1:1,1:2:26:26,0,27	1/1:0,2:2:6:65,6,0	1/1:0,4:4:12:122,12,0	1/1:0,1:1:3:31,3,0	1/1:0,4:4:12:123,12,0	0/0:2,0:2:6:0,6,61	0/0:3,0:3:9:0,9,94	0/0:3,0:3:9:0,9,95	0/0:4,0:4:12:0,12,122	0/0:2,0:2:6:0,6,59	0/0:4,0:4:12:0,12,130	0/0:8,0:8:21:0,21,227	0/0:5,0:5:15:0,15,162	0/1:1,2:3:21:52,0,21	1/1:0,3:3:6:71,6,0	0/0:5,0:5:15:0,15,163	0/1:1,3:4:23:54,0,23	0/0:6,0:6:15:0,15,156	0/0:6,0:6:18:0,18,185	0/0:8,0:8:24:0,24,245	0/0:1,0:1:3:0,3,32	0/0:3,0:3:9:0,9,93	0/0:4,0:4:12:0,12,122	0/0:8,0:8:24:0,24,244	0/0:3,0:3:9:0,9,92	0/0:6,0:6:15:0,15,168	0/0:4,0:4:12:0,12,122	0/0:10,0:10:27:0,27,300	0/0:4,0:4:12:0,12,123	0/0:1,0:1:3:0,3,32	0/0:3,0:3:9:0,9,93	0/0:10,0:10:27:0,27,291	0/0:5,0:5:15:0,15,149	0/0:2,0:2:3:0,3,45	0/0:2,0:2:3:0,3,45	./.:.:.:.:.	0/0:3,1:4:6:0,6,75	0/0:7,0:7:15:0,15,183	0/0:2,0:2:3:0,3,44	./.:.:.:.:.	0/0:25,0:25:75:0,75,859
chr2	11138215	.	A	C	1075.75	.	AC=15;AF=0.058;AN=258;BaseQRankSum=-0.844;DP=980;Dels=0.00;FS=0.000;HaplotypeScore=0.0421;InbreedingCoeff=0.4705;MLEAC=12;MLEAF=0.047;MQ=59.81;MQ0=0;MQRankSum=-0.346;QD=25.61;ReadPosRankSum=0.276	GT:AD:DP:GQ:PL	0/0:68,0:68:99:0,205,2210	0/0:25,0:25:66:0,66,735	0/0:23,0:23:60:0,60,672	0/0:39,0:39:99:0,117,1237	0/0:18,0:18:54:0,54,579	0/0:16,0:16:48:0,48,503	0/0:10,0:10:30:0,30,316	0/0:2,0:2:6:0,6,63	./.:.:.:.:.	0/0:20,0:20:60:0,60,631	0/0:8,0:8:24:0,24,245	0/0:16,0:16:48:0,48,508	0/0:12,0:12:36:0,36,386	0/0:2,0:2:6:0,6,63	0/0:20,0:20:60:0,60,653	0/0:11,0:11:33:0,33,360	0/0:16,0:16:48:0,48,516	0/0:3,0:3:9:0,9,95	0/0:6,0:6:18:0,18,191	0/0:2,0:2:3:0,3,45	0/0:2,0:2:6:0,6,62	0/0:11,0:11:33:0,33,347	0/0:14,0:14:42:0,42,458	0/0:19,0:19:57:0,57,599	0/0:1,0:1:3:0,3,32	0/0:16,0:16:48:0,48,508	0/0:14,0:14:42:0,42,452	0/0:3,0:3:9:0,9,95	0/0:2,0:2:6:0,6,65	0/0:13,0:13:39:0,39,405	0/0:9,0:9:27:0,27,293	0/0:7,0:7:21:0,21,219	0/0:14,0:14:39:0,39,430	0/0:2,0:2:6:0,6,61	0/0:20,0:20:60:0,60,633	0/0:4,0:4:12:0,12,122	0/0:18,0:18:54:0,54,564	0/0:7,0:7:21:0,21,222	0/0:13,0:13:39:0,39,405	0/0:1,0:1:3:0,3,32	0/0:3,0:3:9:0,9,97	0/0:10,0:10:30:0,30,317	0/0:15,0:15:45:0,45,471	0/0:19,0:19:57:0,57,596	1/1:0,15:15:45:487,45,0	0/0:20,0:20:60:0,60,631	0/0:15,0:15:45:0,45,479	0/0:3,0:3:9:0,9,90	./.:.:.:.:.	0/0:8,0:8:18:0,18,220	0/0:2,0:2:6:0,6,63	0/0:3,0:3:9:0,9,96	0/0:6,0:6:18:0,18,186	0/0:3,0:3:9:0,9,90	0/0:5,0:5:15:0,15,156	./.:.:.:.:.	0/0:5,0:5:15:0,15,158	0/0:3,0:3:9:0,9,92	0/0:5,0:5:15:0,15,158	0/0:1,0:1:3:0,3,32	0/0:1,0:1:3:0,3,34	0/0:6,0:6:18:0,18,188	0/0:13,0:13:39:0,39,419	0/0:6,0:6:18:0,18,189	0/0:7,0:7:21:0,21,217	0/0:4,0:4:12:0,12,130	0/0:6,0:6:18:0,18,186	0/0:6,0:6:18:0,18,196	0/0:6,0:6:18:0,18,197	0/0:3,0:3:9:0,9,92	0/0:1,0:1:3:0,3,32	0/0:4,0:4:12:0,12,130	0/0:3,0:3:9:0,9,92	0/0:5,0:5:15:0,15,160	0/0:4,0:4:12:0,12,134	0/0:4,0:4:12:0,12,124	0/0:4,0:4:12:0,12,124	0/1:2,2:4:51:57,0,51	0/0:2,0:2:6:0,6,64	0/0:7,0:7:21:0,21,217	0/0:2,0:2:6:0,6,64	0/0:8,0:8:24:0,24,258	0/0:2,0:2:6:0,6,67	0/0:7,0:7:21:0,21,225	0/0:3,0:3:9:0,9,98	0/0:4,0:4:12:0,12,122	0/0:5,0:5:15:0,15,157	0/0:8,0:8:24:0,24,247	0/0:4,0:4:12:0,12,129	0/0:7,0:7:18:0,18,192	0/0:3,0:3:9:0,9,95	0/0:7,0:7:21:0,21,221	0/0:2,0:2:6:0,6,66	0/0:1,0:1:3:0,3,31	0/0:3,0:3:9:0,9,97	0/0:4,0:4:12:0,12,126	0/0:4,0:4:12:0,12,121	0/0:3,0:3:9:0,9,97	0/0:6,0:6:18:0,18,184	./.:.:.:.:.	0/0:2,0:2:6:0,6,66	0/0:2,0:2:6:0,6,67	0/0:5,0:5:15:0,15,162	0/0:3,0:3:9:0,9,95	0/0:2,0:2:6:0,6,61	0/0:6,0:6:15:0,15,171	0/0:1,0:1:3:0,3,31	0/0:6,0:6:18:0,18,189	0/0:1,0:1:3:0,3,30	0/0:2,0:2:6:0,6,57	0/0:6,0:6:18:0,18,196	0/0:1,0:1:3:0,3,31	0/0:4,0:4:12:0,12,134	0/0:6,0:6:18:0,18,191	0/0:3,0:3:9:0,9,95	0/0:3,0:3:9:0,9,100	0/0:6,0:6:18:0,18,186	0/0:4,0:4:12:0,12,130	0/0:3,0:3:9:0,9,95	1/1:0,3:3:9:98,9,0	0/0:7,0:7:21:0,21,221	0/0:7,0:7:21:0,21,226	1/1:0,2:2:6:61,6,0	1/1:0,6:6:18:197,18,0	1/1:0,6:6:18:191,18,0	1/1:0,1:1:3:32,3,0	1/1:0,5:5:15:167,15,0	0/0:4,0:4:12:0,12,129	0/0:7,0:7:21:0,21,221	./.:.:.:.:.	./.:.:.:.:.	./.:.:.:.:.	./.:.:.:.:.	0/0:8,0:8:15:0,15,196	0/0:4,0:4:6:0,6,89	0/0:2,0:2:3:0,3,45	0/0:25,0:25:75:0,75,836
chr2	11142400	.	G	A	19239	.	AC=175;AF=0.663;AN=264;BaseQRankSum=-0.488;DP=1040;Dels=0.00;FS=0.727;HaplotypeScore=0.1059;InbreedingCoeff=0.6553;MLEAC=177;MLEAF=0.670;MQ=59.67;MQ0=0;MQRankSum=-0.416;QD=27.92;ReadPosRankSum=-1.892	GT:AD:DP:GQ:PL	1/1:0,59:59:99:1861,177,0	0/0:22,0:22:60:0,60,643	1/1:0,17:17:48:517,48,0	0/0:44,0:44:99:0,132,1344	1/1:0,9:9:27:284,27,0	1/1:0,12:12:36:374,36,0	0/0:25,0:25:75:0,75,778	1/1:0,1:1:3:32,3,0	0/0:2,0:2:6:0,6,63	1/1:0,17:17:51:520,51,0	1/1:0,2:2:6:66,6,0	0/0:26,0:26:72:0,72,765	0/0:11,0:11:33:0,33,352	1/1:0,2:2:6:66,6,0	0/0:21,0:21:63:0,63,628	1/1:0,30:30:90:916,90,0	1/1:0,14:14:42:440,42,0	1/1:0,6:6:18:189,18,0	1/1:0,15:15:45:460,45,0	1/1:0,15:15:42:445,42,0	0/1:1,8:9:5:231,0,5	1/1:0,24:24:66:699,66,0	1/1:0,21:21:63:644,63,0	0/0:18,0:18:51:0,51,544	0/0:3,0:3:9:0,9,92	1/1:0,12:12:36:360,36,0	0/0:18,0:18:54:0,54,534	1/1:0,6:6:18:193,18,0	1/1:0,7:7:21:223,21,0	1/1:0,23:23:66:688,66,0	1/1:0,10:10:30:320,30,0	0/1:1,8:9:5:214,0,5	1/1:0,21:21:57:602,57,0	0/1:2,8:10:37:222,0,37	1/1:0,11:11:33:337,33,0	0/1:6,2:8:12:12,0,166	1/1:0,10:10:27:277,27,0	1/1:0,8:8:21:218,21,0	1/1:0,20:20:60:615,60,0	1/1:0,4:4:12:124,12,0	1/1:0,6:6:15:158,15,0	1/1:0,12:12:36:373,36,0	0/0:18,1:19:51:0,51,533	1/1:0,18:18:54:551,54,0	1/1:0,17:17:45:483,45,0	0/0:19,0:19:54:0,54,555	1/1:0,5:5:15:152,15,0	1/1:0,5:5:15:162,15,0	1/1:0,4:4:9:108,9,0	0/0:4,0:4:12:0,12,118	0/0:1,0:1:3:0,3,32	1/1:0,2:2:3:32,3,0	1/1:0,4:4:12:124,12,0	1/1:0,1:1:3:30,3,0	0/0:5,0:5:15:0,15,156	1/1:0,8:8:24:238,24,0	0/0:2,0:2:6:0,6,59	0/0:4,0:4:12:0,12,121	1/1:0,3:3:9:92,9,0	0/0:3,0:3:9:0,9,94	1/1:0,10:10:30:306,30,0	1/1:0,1:1:3:31,3,0	1/1:0,7:7:21:205,21,0	1/1:0,5:5:15:151,15,0	0/0:2,0:2:6:0,6,63	0/0:3,0:3:9:0,9,91	1/1:0,2:2:6:62,6,0	1/1:0,6:6:18:183,18,0	./.:.:.:.:.	1/1:0,3:3:9:91,9,0	1/1:0,3:3:9:94,9,0	1/1:0,2:2:3:30,3,0	./.:.:.:.:.	1/1:0,2:2:6:63,6,0	1/1:0,4:4:12:122,12,0	0/0:3,0:3:6:0,6,73	1/1:0,1:1:3:32,3,0	1/1:0,2:2:6:63,6,0	0/0:2,0:2:6:0,6,63	1/1:0,3:3:9:95,9,0	1/1:0,2:2:6:63,6,0	0/0:1,0:1:3:0,3,32	0/1:2,2:4:49:49,0,50	1/1:0,6:6:15:163,15,0	1/1:0,1:1:3:32,3,0	0/0:5,0:5:15:0,15,153	1/1:0,3:3:9:94,9,0	1/1:0,10:10:30:307,30,0	1/1:0,6:6:18:189,18,0	1/1:0,6:6:18:178,18,0	1/1:0,2:2:6:64,6,0	0/0:6,0:6:18:0,18,182	1/1:0,1:1:3:33,3,0	1/1:0,3:3:9:90,9,0	0/0:8,0:8:24:0,24,246	./.:.:.:.:.	0/0:13,0:13:39:0,39,408	0/0:3,0:3:9:0,9,97	0/0:3,0:3:9:0,9,88	0/0:4,0:4:12:0,12,121	0/1:10,3:13:56:56,0,274	1/1:0,3:3:9:83,9,0	0/0:1,0:1:3:0,3,33	1/1:0,1:1:3:32,3,0	1/1:0,3:3:9:96,9,0	1/1:0,1:1:3:32,3,0	1/1:0,7:7:21:225,21,0	0/0:6,0:6:18:0,18,180	1/1:0,1:1:3:31,3,0	0/1:1,5:6:14:135,0,14	0/0:8,0:8:24:0,24,245	1/1:0,1:1:3:32,3,0	0/0:7,0:7:18:0,18,201	1/1:0,6:6:18:178,18,0	1/1:0,3:3:9:90,9,0	1/1:0,6:6:18:183,18,0	1/1:0,5:5:15:161,15,0	1/1:0,2:2:6:61,6,0	1/1:0,1:1:3:29,3,0	1/1:0,3:3:9:91,9,0	1/1:0,3:3:9:91,9,0	0/1:1,1:2:25:26,0,25	1/1:0,5:5:15:153,15,0	1/1:0,2:2:6:61,6,0	1/1:0,6:6:18:180,18,0	1/1:0,3:3:9:92,9,0	1/1:0,2:2:6:60,6,0	1/1:0,7:7:21:214,21,0	0/1:4,1:5:15:15,0,105	0/0:10,0:10:15:0,15,223	./.:.:.:.:.	0/0:1,0:1:3:0,3,31	0/0:1,0:1:3:0,3,27	./.:.:.:.:.	0/0:2,0:2:3:0,3,45	0/0:3,0:3:9:0,9,90	0/0:12,0:12:36:0,36,386
chr2	11143839	.	T	A	2035.5	.	AC=13;AF=0.050;AN=260;DP=952;Dels=0.00;FS=4.873;HaplotypeScore=0.1322;InbreedingCoeff=0.3896;MLEAC=12;MLEAF=0.046;MQ=59.68;MQ0=0;QD=27.14	GT:AD:DP:GQ:PL	0/0:73,0:73:99:0,220,2303	0/0:22,0:22:66:0,66,664	0/0:19,0:19:57:0,57,589	0/0:34,0:34:99:0,99,1033	0/0:11,0:11:33:0,33,348	0/0:20,0:20:48:0,48,551	0/0:15,0:15:42:0,42,456	0/0:2,0:2:6:0,6,65	0/0:1,0:1:3:0,3,30	0/0:16,0:16:48:0,48,494	./.:.:.:.:.	1/1:0,22:22:66:680,66,0	0/0:14,0:14:39:0,39,421	0/0:1,0:1:3:0,3,32	0/0:11,0:11:33:0,33,339	0/0:19,0:19:54:0,54,586	0/0:21,0:21:63:0,63,657	0/0:3,0:3:9:0,9,95	0/0:9,0:9:27:0,27,269	0/0:8,0:8:24:0,24,250	0/0:1,0:1:3:0,3,32	0/0:6,0:6:18:0,18,181	0/0:16,0:16:48:0,48,489	1/1:0,26:26:78:820,78,0	0/0:1,0:1:3:0,3,32	0/0:18,0:18:48:0,48,507	0/0:12,0:12:36:0,36,364	0/0:4,0:4:12:0,12,125	0/0:3,0:3:9:0,9,93	0/0:12,0:12:36:0,36,383	./.:.:.:.:.	0/0:3,0:3:9:0,9,100	0/0:11,0:11:27:0,27,301	0/0:1,0:1:3:0,3,32	0/0:17,0:17:51:0,51,525	0/0:2,0:2:6:0,6,63	0/0:21,0:21:60:0,60,640	0/0:13,0:13:33:0,33,371	0/0:11,0:11:33:0,33,351	0/0:2,0:2:6:0,6,63	0/0:5,0:5:15:0,15,157	0/0:12,0:12:33:0,33,358	0/0:14,0:14:36:0,36,390	0/0:6,0:6:18:0,18,190	0/0:16,0:16:48:0,48,505	0/0:22,0:22:66:0,66,678	0/0:13,0:13:39:0,39,403	./.:.:.:.:.	0/0:3,0:3:9:0,9,92	0/0:8,0:8:18:0,18,217	0/0:2,0:2:6:0,6,65	0/0:2,0:2:6:0,6,57	0/0:3,0:3:9:0,9,97	0/0:3,0:3:9:0,9,94	1/1:0,2:2:6:61,6,0	0/0:2,0:2:6:0,6,60	1/1:0,3:3:9:95,9,0	1/1:0,5:5:15:161,15,0	0/0:3,0:3:9:0,9,94	1/1:0,10:10:30:316,30,0	0/0:4,0:4:12:0,12,124	0/0:2,0:2:6:0,6,61	0/0:9,0:9:27:0,27,284	0/0:3,0:3:9:0,9,95	0/0:3,0:3:9:0,9,94	0/0:6,0:6:18:0,18,185	0/0:6,0:6:18:0,18,189	0/0:12,0:12:24:0,24,295	0/0:3,0:3:9:0,9,94	0/0:1,0:1:3:0,3,30	0/0:3,0:3:9:0,9,96	0/0:3,0:3:9:0,9,86	0/0:1,0:1:3:0,3,31	0/0:9,0:9:27:0,27,280	0/0:7,0:7:18:0,18,204	0/0:2,0:2:6:0,6,62	./.:.:.:.:.	./.:.:.:.:.	0/0:2,0:2:6:0,6,59	0/0:4,0:4:6:0,6,89	0/0:2,0:2:6:0,6,62	0/0:5,0:5:15:0,15,156	0/0:5,0:5:15:0,15,161	0/0:1,0:1:3:0,3,32	0/0:4,0:4:12:0,12,124	0/0:6,0:6:18:0,18,195	0/0:1,0:1:3:0,3,31	0/0:1,0:1:3:0,3,32	0/0:8,0:8:24:0,24,248	0/0:1,0:1:3:0,3,29	0/0:4,0:4:12:0,12,130	0/0:4,0:4:12:0,12,129	0/0:4,0:4:12:0,12,119	0/0:3,0:3:9:0,9,94	0/0:2,0:2:6:0,6,64	0/0:4,0:4:12:0,12,122	0/0:2,0:2:6:0,6,61	0/0:4,0:4:12:0,12,127	0/0:2,0:2:6:0,6,62	0/0:1,0:1:3:0,3,31	0/0:4,0:4:12:0,12,125	0/0:6,0:6:18:0,18,186	0/0:5,0:5:12:0,12,126	./.:.:.:.:.	0/0:4,0:4:12:0,12,125	0/0:7,0:7:21:0,21,218	0/0:5,0:5:15:0,15,160	0/0:6,0:6:18:0,18,182	0/0:2,0:2:6:0,6,61	0/0:1,0:1:3:0,3,32	0/0:9,0:9:24:0,24,246	0/0:2,0:2:6:0,6,63	0/0:6,0:6:15:0,15,172	0/0:6,0:6:18:0,18,184	0/0:3,0:3:9:0,9,96	0/0:6,0:6:18:0,18,192	0/0:2,0:2:6:0,6,67	0/0:2,0:2:6:0,6,63	0/0:3,0:3:9:0,9,94	0/0:1,0:1:3:0,3,34	0/0:7,0:7:21:0,21,221	0/1:3,4:7:73:107,0,73	0/0:5,0:5:15:0,15,151	0/0:4,0:4:9:0,9,104	0/0:4,0:4:12:0,12,125	0/0:6,0:6:18:0,18,184	0/0:2,0:2:6:0,6,63	0/0:6,0:6:12:0,12,147	0/0:5,0:5:9:0,9,123	0/0:4,0:4:9:0,9,107	./.:.:.:.:.	0/0:6,0:6:9:0,9,134	0/0:9,0:9:15:0,15,197	0/0:3,0:3:6:0,6,75	0/0:4,0:4:6:0,6,74	0/0:2,0:2:3:0,3,45	0/0:18,0:18:54:0,54,616
chr2	11145389	.	T	C	2432.6	.	AC=19;AF=0.073;AN=260;BaseQRankSum=3.520;DP=1219;Dels=0.00;FS=17.406;HaplotypeScore=0.2769;InbreedingCoeff=0.4934;MLEAC=15;MLEAF=0.058;MQ=52.63;MQ0=3;MQRankSum=0.030;QD=24.57;ReadPosRankSum=1.823	GT:AD:DP:GQ:PL	0/0:65,0:65:99:0,192,2054	0/0:25,0:25:63:0,63,658	0/0:21,0:21:33:0,33,352	0/0:55,0:55:99:0,114,1192	0/0:21,0:21:39:0,39,397	0/0:15,0:15:33:0,33,376	0/0:22,0:22:42:0,42,461	0/0:3,0:3:9:0,9,96	0/0:2,0:3:6:0,6,65	0/0:24,0:24:48:0,48,508	0/0:2,0:2:6:0,6,62	0/0:15,0:15:39:0,39,392	0/0:18,0:18:30:0,30,307	./.:.:.:.:.	0/0:24,0:24:51:0,51,519	0/0:22,0:22:36:0,36,376	0/0:30,0:30:39:0,39,411	0/0:4,0:4:12:0,12,127	0/0:15,0:15:27:0,27,286	0/0:9,0:9:12:0,12,136	0/0:5,0:5:15:0,15,162	1/1:0,24:24:72:753,72,0	1/1:0,26:26:75:809,75,0	0/0:26,0:26:60:0,60,611	0/0:1,0:1:3:0,3,30	0/0:24,1:25:45:0,45,461	0/0:15,0:15:36:0,36,356	0/0:4,0:4:9:0,9,95	0/0:5,0:5:12:0,12,127	0/0:25,0:25:51:0,51,544	0/0:5,0:5:15:0,15,155	0/0:4,0:4:12:0,12,127	0/0:13,0:13:33:0,33,340	0/0:4,0:4:12:0,12,126	0/0:26,0:26:60:0,60,607	0/0:3,0:3:9:0,9,96	0/0:28,1:29:51:0,51,545	0/0:19,0:19:42:0,42,444	0/0:9,0:9:18:0,18,185	0/0:2,0:2:6:0,6,65	0/0:5,0:5:12:0,12,131	0/0:20,0:20:30:0,30,310	0/0:23,0:23:36:0,36,379	0/0:13,1:14:30:0,30,327	0/0:21,0:21:42:0,42,424	0/0:22,0:22:51:0,51,560	0/0:14,0:14:30:0,30,308	0/0:3,0:3:9:0,9,101	0/0:2,0:2:3:0,3,31	0/0:4,0:4:6:0,6,63	0/0:4,0:4:6:0,6,64	0/0:5,0:5:12:0,12,120	0/0:6,0:6:12:0,12,119	./.:.:.:.:.	0/0:5,0:5:9:0,9,104	0/0:3,0:3:9:0,9,80	0/0:4,0:4:6:0,6,54	0/0:4,0:4:6:0,6,63	0/0:5,0:5:12:0,12,123	0/0:8,0:8:21:0,21,219	0/0:2,0:2:6:0,6,62	0/0:1,0:1:3:0,3,34	0/0:10,0:10:24:0,24,243	0/0:3,0:3:9:0,9,91	0/0:8,0:8:18:0,18,190	0/0:10,0:10:15:0,15,150	0/0:10,0:10:24:0,24,245	0/0:7,0:7:15:0,15,151	0/0:3,0:3:6:0,6,62	0/0:2,0:2:6:0,6,60	./.:.:.:.:.	0/0:1,0:1:3:0,3,31	0/0:5,0:5:6:0,6,62	0/0:4,0:4:12:0,12,122	0/0:6,0:6:15:0,15,144	./.:.:.:.:.	1/1:0,2:2:6:65,6,0	0/0:5,0:5:6:0,6,75	0/0:1,0:1:3:0,3,29	0/0:7,0:7:15:0,15,176	1/1:0,5:5:15:160,15,0	0/0:1,0:1:3:0,3,31	0/0:3,0:3:9:0,9,94	0/0:6,0:6:15:0,15,158	0/0:7,0:7:18:0,18,181	0/0:4,0:4:12:0,12,126	0/0:5,0:5:12:0,12,126	0/0:5,0:5:15:0,15,156	0/0:4,0:4:6:0,6,61	0/0:4,0:4:12:0,12,121	0/0:5,0:5:9:0,9,91	0/0:4,0:4:6:0,6,54	0/0:5,0:5:12:0,12,125	0/0:6,0:6:9:0,9,92	0/0:2,0:2:3:0,3,32	0/0:4,0:4:12:0,12,119	0/0:1,0:1:3:0,3,30	0/0:8,0:8:15:0,15,150	0/0:2,0:2:6:0,6,60	0/0:3,0:3:6:0,6,62	0/0:3,0:3:9:0,9,87	./.:.:.:.:.	0/0:8,0:8:18:0,18,182	1/1:0,5:5:15:157,15,0	1/1:0,5:5:9:103,9,0	1/1:0,6:6:18:185,18,0	0/0:6,0:6:18:0,18,189	0/0:6,0:6:18:0,18,182	0/0:7,0:7:21:0,21,221	0/0:6,0:6:12:0,12,121	0/0:5,0:5:9:0,9,91	0/0:7,0:7:21:0,21,221	0/0:13,0:13:30:0,30,319	0/0:3,0:3:9:0,9,90	0/0:7,0:7:15:0,15,158	0/0:7,0:7:9:0,9,90	0/0:3,0:3:6:0,6,61	0/0:4,0:4:9:0,9,81	0/0:3,0:3:6:0,6,62	0/0:4,0:4:3:0,3,32	1/1:0,4:4:12:122,12,0	0/1:9,6:15:99:152,0,149	0/0:7,0:7:18:0,18,183	0/0:2,0:2:3:0,3,32	0/0:7,0:7:9:0,9,92	0/0:3,0:3:6:0,6,59	0/0:6,0:6:9:0,9,94	1/1:0,7:7:21:228,21,0	0/0:4,0:4:6:0,6,64	0/0:2,0:3:3:0,3,45	0/0:2,0:2:3:0,3,45	0/0:4,0:4:3:0,3,45	0/0:2,0:2:3:0,3,45	./.:.:.:.:.	./.:.:.:.:.	0/0:2,0:2:3:0,3,45	0/0:30,0:30:90:0,90,1008
chr2	11145799	.	T	G	3813.5	.	AC=50;AF=0.195;AN=256;BaseQRankSum=10.213;DP=868;Dels=0.00;FS=3.519;HaplotypeScore=0.0851;InbreedingCoeff=0.6510;MLEAC=45;MLEAF=0.176;MQ=59.46;MQ0=1;MQRankSum=0.514;QD=25.59;ReadPosRankSum=-0.424	GT:AD:DP:GQ:PL	0/0:54,0:54:99:0,162,1652	0/0:18,0:18:54:0,54,536	1/1:0,16:16:48:510,48,0	0/0:30,0:30:90:0,90,909	0/0:16,0:16:45:0,45,460	1/1:0,12:12:33:355,33,0	0/0:29,0:29:75:0,75,795	0/0:3,0:3:9:0,9,92	0/0:5,0:5:15:0,15,155	0/0:15,0:15:45:0,45,433	0/0:1,0:1:3:0,3,32	0/0:14,0:14:39:0,39,402	0/0:14,0:14:42:0,42,420	0/1:1,3:4:19:87,0,19	0/0:19,0:19:57:0,57,574	0/0:19,0:19:57:0,57,583	0/0:17,0:17:48:0,48,494	0/1:3,1:4:20:20,0,84	0/0:6,0:6:18:0,18,180	0/0:8,0:8:24:0,24,230	1/1:0,5:5:15:166,15,0	0/0:14,0:14:36:0,36,387	0/0:18,0:18:48:0,48,506	0/0:13,0:13:36:0,36,356	0/0:3,0:3:9:0,9,96	1/1:0,11:11:33:346,33,0	0/0:13,0:13:39:0,39,367	0/0:3,0:3:9:0,9,89	0/0:2,0:2:6:0,6,61	0/0:12,0:12:36:0,36,357	0/0:1,0:1:3:0,3,31	0/0:9,0:9:27:0,27,282	0/0:15,0:15:39:0,39,412	0/0:5,0:5:15:0,15,156	1/1:0,12:12:36:385,36,0	0/0:3,0:3:9:0,9,96	1/1:0,16:16:45:489,45,0	1/1:0,6:6:18:189,18,0	0/0:10,0:10:30:0,30,292	0/0:4,0:4:12:0,12,130	0/0:5,0:5:15:0,15,159	0/0:9,0:9:27:0,27,266	0/0:5,0:5:15:0,15,145	0/0:14,0:14:42:0,42,419	1/1:0,10:10:30:312,30,0	0/0:18,0:18:51:0,51,514	1/1:0,7:7:21:219,21,0	0/0:3,0:3:9:0,9,94	./.:.:.:.:.	0/0:6,0:6:15:0,15,164	0/0:3,0:3:9:0,9,86	0/0:5,0:5:12:0,12,134	0/0:6,0:6:18:0,18,178	0/0:2,0:2:6:0,6,61	0/0:1,0:1:3:0,3,30	0/0:3,0:3:9:0,9,91	0/0:2,0:2:6:0,6,67	0/0:6,0:6:15:0,15,165	0/0:4,0:4:12:0,12,119	0/0:3,0:3:9:0,9,93	0/0:2,0:2:6:0,6,57	0/0:4,0:4:12:0,12,118	0/0:4,0:4:12:0,12,115	1/1:0,3:3:9:97,9,0	0/0:6,0:6:18:0,18,185	0/0:3,0:3:9:0,9,86	0/0:3,0:3:9:0,9,92	0/0:5,0:5:15:0,15,147	0/0:2,0:2:6:0,6,59	1/1:0,2:2:6:64,6,0	1/1:0,2:2:6:60,6,0	1/1:0,2:2:6:61,6,0	0/0:1,0:1:3:0,3,32	0/0:4,0:4:12:0,12,117	0/0:4,0:4:9:0,9,104	0/0:2,0:2:6:0,6,59	0/0:3,0:3:9:0,9,89	./.:.:.:.:.	./.:.:.:.:.	./.:.:.:.:.	0/0:1,0:1:3:0,3,29	0/0:3,0:3:9:0,9,86	0/1:2,1:3:23:23,0,52	1/1:0,2:2:6:63,6,0	1/1:0,5:5:15:155,15,0	0/0:5,0:5:15:0,15,154	0/0:5,0:5:15:0,15,145	1/1:0,3:3:9:95,9,0	0/0:4,0:4:12:0,12,118	0/0:6,0:6:18:0,18,185	0/0:2,0:2:6:0,6,59	0/0:3,0:3:9:0,9,91	0/0:2,0:2:6:0,6,59	0/0:1,0:1:3:0,3,31	0/0:3,0:3:9:0,9,89	0/0:4,0:4:12:0,12,122	0/0:7,0:7:21:0,21,213	./.:.:.:.:.	0/0:4,0:4:9:0,9,102	0/0:1,0:1:3:0,3,29	0/0:6,0:6:18:0,18,181	0/0:2,0:2:6:0,6,60	0/0:4,0:4:12:0,12,118	0/0:3,0:3:9:0,9,86	0/0:2,0:2:6:0,6,59	0/0:9,0:9:24:0,24,256	0/0:3,0:3:9:0,9,97	0/0:6,0:6:18:0,18,176	0/0:5,0:5:15:0,15,148	0/1:3,2:5:33:33,0,74	0/0:2,0:2:6:0,6,62	0/0:5,0:5:15:0,15,150	0/0:11,0:11:33:0,33,325	0/0:2,0:2:6:0,6,63	0/0:8,0:8:18:0,18,210	0/0:5,0:5:12:0,12,134	0/0:3,0:3:6:0,6,60	1/1:0,4:4:9:106,9,0	0/0:4,0:4:12:0,12,115	1/1:0,5:5:15:154,15,0	0/0:4,0:4:12:0,12,118	0/0:4,0:4:12:0,12,116	1/1:0,1:1:3:31,3,0	1/1:0,2:2:6:66,6,0	1/1:0,2:2:6:65,6,0	1/1:0,1:1:3:31,3,0	1/1:0,4:4:9:95,9,0	0/0:4,0:4:12:0,12,120	0/0:4,0:4:12:0,12,117	./.:.:.:.:.	0/0:1,0:1:3:0,3,30	0/0:4,0:4:6:0,6,89	./.:.:.:.:.	./.:.:.:.:.	./.:.:.:.:.	0/0:6,0:6:9:0,9,134	0/0:30,0:30:90:0,90,1019
chr2	11152200	.	A	T	1364.27	.	AC=32;AF=0.131;AN=244;BaseQRankSum=-1.984;DP=763;Dels=0.00;FS=1.696;HaplotypeScore=0.0920;InbreedingCoeff=0.5502;MLEAC=24;MLEAF=0.098;MQ=59.64;MQ0=0;MQRankSum=-0.970;QD=23.93;ReadPosRankSum=0.285	GT:AD:DP:GQ:PL	0/0:58,0:58:99:0,174,1830	0/0:15,0:15:45:0,45,455	0/0:10,0:10:27:0,27,290	0/0:33,0:33:99:0,99,988	0/0:13,0:13:39:0,39,393	0/0:11,0:11:33:0,33,323	1/1:0,7:7:21:215,21,0	0/0:1,0:1:3:0,3,32	0/0:1,0:1:3:0,3,31	0/0:10,0:10:27:0,27,290	./.:.:.:.:.	0/0:7,0:7:21:0,21,214	0/0:14,0:14:39:0,39,404	./.:.:.:.:.	0/0:21,0:21:57:0,57,596	0/0:9,0:9:27:0,27,272	0/0:13,0:13:39:0,39,403	./.:.:.:.:.	0/0:6,0:6:12:0,12,152	0/0:5,0:5:15:0,15,153	1/1:0,1:1:3:31,3,0	0/0:8,0:8:24:0,24,234	0/0:15,0:15:42:0,42,435	0/0:14,0:14:39:0,39,403	1/1:0,1:1:3:31,3,0	0/0:9,0:9:27:0,27,277	1/1:0,20:20:54:575,54,0	0/0:4,0:4:12:0,12,127	./.:.:.:.:.	0/0:10,0:10:30:0,30,296	0/0:1,0:1:3:0,3,33	./.:.:.:.:.	0/0:11,0:11:30:0,30,323	0/0:2,0:2:6:0,6,63	0/0:18,0:18:45:0,45,499	1/1:0,1:1:3:32,3,0	0/0:18,0:18:54:0,54,545	0/0:10,0:10:30:0,30,300	0/0:11,0:11:33:0,33,341	0/0:3,0:3:9:0,9,97	0/0:4,0:4:12:0,12,124	0/0:17,0:17:51:0,51,527	0/0:15,0:15:42:0,42,446	0/0:9,0:9:27:0,27,285	0/0:21,0:21:54:0,54,603	0/0:17,0:17:45:0,45,490	0/0:5,0:5:15:0,15,155	0/0:4,0:4:12:0,12,127	0/0:3,0:3:9:0,9,91	0/0:2,0:2:6:0,6,59	0/0:2,0:2:6:0,6,61	0/0:3,0:3:9:0,9,96	0/0:7,0:7:21:0,21,212	0/0:1,0:1:3:0,3,30	0/0:4,0:4:12:0,12,115	0/0:3,0:3:9:0,9,96	0/0:1,0:1:3:0,3,32	0/0:5,0:5:15:0,15,153	./.:.:.:.:.	0/0:5,0:5:15:0,15,156	0/0:1,0:1:3:0,3,31	0/0:2,0:2:6:0,6,61	0/0:9,0:9:27:0,27,275	0/0:1,0:1:3:0,3,32	1/1:0,2:2:6:61,6,0	0/0:2,0:2:6:0,6,63	0/0:2,0:2:6:0,6,62	0/0:7,0:7:21:0,21,221	0/0:1,0:1:3:0,3,30	0/0:1,0:1:3:0,3,31	./.:.:.:.:.	0/0:2,0:2:6:0,6,65	0/0:4,0:4:12:0,12,126	0/0:6,0:6:18:0,18,177	0/0:3,0:3:9:0,9,93	0/0:4,0:4:12:0,12,118	0/0:5,0:5:15:0,15,148	./.:.:.:.:.	0/0:2,0:2:6:0,6,61	0/0:1,0:1:3:0,3,29	./.:.:.:.:.	0/0:1,0:1:3:0,3,34	./.:.:.:.:.	0/0:4,0:4:12:0,12,126	0/0:1,0:1:3:0,3,29	1/1:0,4:4:12:127,12,0	0/0:1,0:1:3:0,3,31	0/0:4,0:4:12:0,12,126	0/0:2,0:2:6:0,6,60	0/0:2,0:2:6:0,6,69	0/0:5,0:5:15:0,15,154	1/1:0,1:1:3:31,3,0	0/0:4,0:4:9:0,9,108	0/0:2,0:2:6:0,6,59	0/0:3,0:3:9:0,9,93	1/1:1,2:3:6:59,6,0	1/1:0,1:1:3:31,3,0	1/1:0,2:2:6:59,6,0	./.:.:.:.:.	1/1:0,3:3:9:94,9,0	1/1:0,1:1:3:32,3,0	0/0:1,0:1:3:0,3,31	0/0:5,0:5:15:0,15,154	0/0:1,0:1:3:0,3,32	0/0:1,0:1:3:0,3,28	0/0:9,0:9:24:0,24,264	0/0:2,0:2:6:0,6,63	0/0:8,0:8:21:0,21,234	0/0:4,0:4:12:0,12,125	1/1:0,1:1:3:30,3,0	1/1:0,5:5:12:139,12,0	0/0:4,0:4:12:0,12,125	1/1:0,4:4:12:122,12,0	0/0:4,0:4:12:0,12,116	0/0:4,0:4:12:0,12,126	0/0:2,0:2:6:0,6,59	0/0:2,0:2:6:0,6,62	./.:.:.:.:.	0/0:3,0:3:9:0,9,90	0/0:2,0:2:6:0,6,61	0/0:6,0:6:15:0,15,167	0/0:4,0:4:12:0,12,126	0/0:8,0:8:24:0,24,239	0/0:3,0:3:9:0,9,92	0/0:2,0:2:6:0,6,60	./.:.:.:.:.	0/0:2,0:2:6:0,6,63	0/0:2,0:2:6:0,6,65	0/0:2,0:2:6:0,6,62	0/0:3,0:3:6:0,6,76	0/0:3,0:3:9:0,9,93	0/0:2,0:2:6:0,6,61	0/0:6,0:6:15:0,15,171	0/0:4,0:4:6:0,6,89	./.:.:.:.:.	./.:.:.:.:.	0/0:33,0:33:99:0,99,1110
chr2	11152952	.	T	A	933.67	.	AC=17;AF=0.066;AN=258;BaseQRankSum=-0.701;DP=825;Dels=0.00;FS=6.768;HaplotypeScore=0.1756;InbreedingCoeff=0.3815;MLEAC=14;MLEAF=0.054;MQ=57.94;MQ0=4;MQRankSum=-0.956;QD=22.77;ReadPosRankSum=-0.714	GT:AD:DP:GQ:PL	0/0:51,0:51:99:0,153,1653	0/0:18,0:18:45:0,45,509	0/0:13,0:13:36:0,36,397	0/0:34,0:34:96:0,96,978	0/0:23,0:23:69:0,69,722	0/0:8,0:8:12:0,12,152	0/0:14,0:14:33:0,33,385	./.:.:.:.:.	0/0:1,0:1:3:0,3,32	0/0:15,0:15:45:0,45,477	0/0:1,0:1:3:0,3,32	0/0:13,0:13:33:0,33,366	0/0:14,0:14:42:0,42,445	0/0:1,0:1:3:0,3,30	0/0:23,0:23:69:0,69,724	0/0:11,0:11:33:0,33,342	0/0:9,0:9:27:0,27,285	0/0:1,0:1:3:0,3,32	0/0:5,0:5:12:0,12,136	0/0:3,0:3:9:0,9,94	0/0:2,0:2:6:0,6,59	1/1:0,5:5:15:144,15,0	1/1:0,12:12:36:369,36,0	0/0:20,0:20:60:0,60,618	0/0:2,0:2:6:0,6,63	0/0:21,0:21:54:0,54,573	0/0:10,0:10:30:0,30,306	0/0:2,0:2:6:0,6,65	0/0:1,0:1:3:0,3,32	0/0:13,0:13:33:0,33,370	0/0:3,0:3:9:0,9,91	0/0:4,0:4:12:0,12,134	0/0:11,0:11:33:0,33,355	0/0:3,0:3:9:0,9,97	0/0:5,0:5:15:0,15,156	0/0:1,0:1:3:0,3,31	0/0:17,0:17:48:0,48,512	0/0:8,0:8:21:0,21,228	0/0:8,0:8:24:0,24,256	./.:.:.:.:.	0/0:3,0:3:9:0,9,93	0/0:6,0:6:18:0,18,185	0/0:18,0:18:48:0,48,523	0/0:17,0:17:48:0,48,515	0/0:16,0:16:48:0,48,497	0/0:25,0:25:42:0,42,450	0/0:6,0:6:18:0,18,190	0/0:3,0:3:9:0,9,98	0/0:5,0:5:12:0,12,137	0/0:5,0:5:15:0,15,153	0/0:1,0:1:3:0,3,33	0/0:4,0:4:12:0,12,120	0/0:3,0:3:9:0,9,95	0/0:6,0:6:18:0,18,184	0/0:3,0:3:9:0,9,97	0/0:2,0:2:3:0,3,30	0/0:6,0:6:18:0,18,191	0/0:5,0:5:15:0,15,159	0/0:3,0:3:9:0,9,92	0/0:1,0:1:3:0,3,32	0/0:1,0:1:3:0,3,31	0/0:2,0:2:6:0,6,63	0/0:5,0:5:15:0,15,156	0/0:2,0:2:6:0,6,63	0/0:3,0:3:9:0,9,99	0/0:5,0:5:12:0,12,136	0/0:3,0:3:9:0,9,93	0/0:6,0:6:18:0,18,181	0/0:3,0:3:9:0,9,94	0/0:1,0:1:3:0,3,33	0/0:2,0:2:6:0,6,59	0/0:1,0:1:3:0,3,28	0/0:3,0:3:9:0,9,94	0/0:2,0:2:6:0,6,61	0/0:8,0:8:24:0,24,254	0/0:2,0:2:6:0,6,63	1/1:0,1:1:3:29,3,0	0/0:3,0:3:9:0,9,92	0/0:2,0:2:6:0,6,63	0/0:5,0:5:15:0,15,153	1/1:0,1:1:3:29,3,0	0/0:1,0:1:3:0,3,32	0/0:7,0:7:21:0,21,223	0/0:5,0:5:15:0,15,155	0/0:4,0:4:12:0,12,120	0/0:1,0:1:3:0,3,33	0/0:2,0:2:6:0,6,53	0/0:4,0:4:12:0,12,129	0/0:9,0:9:27:0,27,287	0/0:4,0:4:12:0,12,128	0/0:1,0:1:3:0,3,32	0/0:1,0:1:3:0,3,32	0/0:4,0:4:12:0,12,129	./.:.:.:.:.	0/0:1,0:1:3:0,3,32	0/0:2,0:2:6:0,6,59	0/0:4,0:4:12:0,12,122	0/0:3,0:3:9:0,9,93	0/0:2,0:2:6:0,6,61	./.:.:.:.:.	0/0:4,0:4:12:0,12,129	0/0:3,0:3:9:0,9,92	0/0:1,0:1:3:0,3,30	1/1:0,5:5:15:160,15,0	./.:.:.:.:.	1/1:0,9:9:27:285,27,0	./.:.:.:.:.	0/0:4,0:4:9:0,9,107	0/0:4,0:4:12:0,12,126	0/0:3,0:3:3:0,3,31	0/0:7,0:7:21:0,21,214	0/0:4,0:4:12:0,12,127	0/0:7,0:7:21:0,21,210	0/0:5,0:5:15:0,15,157	./.:.:.:.:.	0/0:3,0:3:9:0,9,94	0/0:3,0:3:9:0,9,96	0/0:2,0:2:6:0,6,62	0/0:3,0:3:9:0,9,95	0/0:1,0:1:3:0,3,32	1/1:0,2:2:6:59,6,0	0/1:3,2:5:46:46,0,77	0/0:9,0:9:27:0,27,280	0/0:6,0:6:18:0,18,194	0/0:3,0:3:9:0,9,93	0/0:5,0:5:15:0,15,155	0/0:6,0:6:18:0,18,183	1/1:0,1:1:3:31,3,0	0/0:3,0:3:9:0,9,92	0/0:2,0:2:3:0,3,45	0/0:4,0:4:6:0,6,75	0/0:3,0:3:6:0,6,74	0/0:4,0:4:6:0,6,89	0/0:4,0:4:9:0,9,106	./.:.:.:.:.	0/0:5,0:5:9:0,9,121	0/0:35,0:35:99:0,99,1137
chr2	11154404	.	T	C	1074.8	.	AC=13;AF=0.050;AN=260;BaseQRankSum=-0.126;DP=1215;Dels=0.00;FS=11.749;HaplotypeScore=0.2649;InbreedingCoeff=0.4553;MLEAC=10;MLEAF=0.038;MQ=51.78;MQ0=6;MQRankSum=-2.176;QD=19.19;ReadPosRankSum=0.059	GT:AD:DP:GQ:PL	0/0:71,0:71:99:0,214,2270	0/0:19,0:19:57:0,57,583	0/0:24,0:24:72:0,72,757	0/0:61,0:61:99:0,183,1835	0/0:16,0:16:45:0,45,483	0/0:24,0:24:72:0,72,743	0/0:27,0:27:81:0,81,826	0/0:5,0:5:9:0,9,97	0/0:4,0:4:12:0,12,130	0/0:25,0:25:75:0,75,777	0/0:4,0:4:12:0,12,127	1/1:0,13:13:30:300,30,0	0/0:12,0:12:33:0,33,358	0/0:4,0:4:12:0,12,128	0/0:25,0:25:69:0,69,761	0/0:27,0:27:72:0,72,782	0/0:22,0:22:63:0,63,651	0/0:4,0:4:12:0,12,125	0/0:12,0:12:36:0,36,373	0/0:25,0:25:72:0,72,722	0/0:3,0:3:9:0,9,92	0/0:24,0:24:69:0,69,707	0/0:25,0:26:69:0,69,718	1/1:0,17:17:48:480,48,0	0/0:4,0:4:12:0,12,128	0/0:23,0:24:63:0,63,687	0/0:22,0:22:66:0,66,672	0/0:8,0:8:24:0,24,255	0/0:2,0:2:6:0,6,58	0/0:15,0:15:45:0,45,449	0/0:4,0:4:12:0,12,122	0/0:6,0:6:18:0,18,183	0/0:24,0:24:60:0,60,663	0/0:4,0:4:12:0,12,130	0/0:15,0:15:42:0,42,439	0/0:4,0:4:12:0,12,129	0/0:19,0:19:57:0,57,594	0/0:12,1:13:36:0,36,377	0/0:23,0:23:66:0,66,681	0/0:5,0:5:15:0,15,163	0/0:3,0:3:9:0,9,89	0/0:10,0:10:30:0,30,320	0/0:22,0:22:63:0,63,632	0/0:16,0:16:45:0,45,474	0/0:24,0:25:63:0,63,704	0/0:30,0:30:87:0,87,908	0/0:12,0:12:30:0,30,317	0/0:7,0:7:21:0,21,225	./.:.:.:.:.	0/0:6,0:6:18:0,18,190	0/0:2,0:2:6:0,6,60	0/0:5,0:5:12:0,12,138	0/0:3,0:3:9:0,9,95	0/0:1,0:1:3:0,3,33	1/1:0,3:3:6:61,6,0	0/0:6,0:6:18:0,18,195	1/1:0,3:3:9:89,9,0	1/1:0,7:7:18:178,18,0	0/0:3,0:3:9:0,9,96	1/1:0,7:7:15:147,15,0	0/0:3,0:3:9:0,9,94	./.:.:.:.:.	0/0:16,0:16:42:0,42,459	0/0:4,0:4:12:0,12,126	0/0:5,0:5:15:0,15,155	0/0:2,0:2:6:0,6,62	0/0:2,0:2:6:0,6,65	0/0:3,0:3:9:0,9,95	0/0:6,0:6:12:0,12,155	0/0:2,0:2:6:0,6,63	0/0:2,0:2:3:0,3,32	0/0:1,0:1:3:0,3,32	0/0:4,1:5:12:0,12,120	0/0:4,0:4:12:0,12,114	0/0:9,0:9:27:0,27,279	0/0:8,0:8:24:0,24,256	0/0:2,1:3:6:0,6,59	0/0:4,0:4:12:0,12,111	0/0:1,0:1:3:0,3,28	0/0:1,0:1:3:0,3,32	0/0:2,0:2:6:0,6,64	0/0:2,1:3:6:0,6,63	0/0:4,0:4:12:0,12,130	0/0:3,0:3:9:0,9,93	0/0:2,0:2:6:0,6,53	0/0:5,0:5:15:0,15,158	0/0:11,0:11:30:0,30,316	0/0:10,0:11:24:0,24,247	0/0:2,0:2:6:0,6,51	0/0:11,0:11:33:0,33,325	0/0:1,0:1:3:0,3,30	0/0:5,0:6:15:0,15,154	./.:.:.:.:.	0/0:5,0:5:15:0,15,148	0/0:1,0:1:3:0,3,31	0/0:5,0:5:15:0,15,161	0/0:8,0:8:24:0,24,239	0/0:3,0:3:9:0,9,94	0/0:4,0:4:12:0,12,113	0/0:5,0:5:15:0,15,163	0/0:7,0:7:21:0,21,210	0/0:7,0:7:18:0,18,205	0/0:3,0:3:9:0,9,93	0/0:1,0:1:3:0,3,32	0/0:6,0:6:18:0,18,189	0/0:5,0:5:15:0,15,153	0/0:5,0:5:15:0,15,149	0/0:7,0:7:15:0,15,169	./.:.:.:.:.	0/0:3,0:3:9:0,9,86	0/0:9,0:9:27:0,27,275	./.:.:.:.:.	0/0:7,0:7:21:0,21,220	0/0:8,0:8:24:0,24,249	0/0:9,0:9:27:0,27,283	0/0:10,0:10:30:0,30,315	0/0:8,0:8:24:0,24,249	0/0:7,0:7:21:0,21,213	0/0:3,0:3:9:0,9,95	0/0:1,0:1:3:0,3,32	0/0:6,0:6:18:0,18,187	0/1:3,3:6:47:47,0,79	0/0:5,0:5:12:0,12,124	0/0:2,0:2:6:0,6,55	0/0:10,0:10:30:0,30,312	0/0:5,0:5:15:0,15,155	0/0:8,0:8:24:0,24,241	0/0:1,0:1:3:0,3,31	0/0:5,0:5:15:0,15,154	0/0:2,0:3:3:0,3,45	./.:.:.:.:.	0/0:2,0:2:3:0,3,45	0/0:2,0:2:3:0,3,45	0/0:5,0:5:12:0,12,134	./.:.:.:.:.	0/0:2,0:2:3:0,3,45	0/0:16,0:16:48:0,48,495
chr2	11154949	.	C	A	861.26	.	AC=13;AF=0.054;AN=242;BaseQRankSum=-2.185;DP=1344;Dels=0.00;FS=0.643;HaplotypeScore=0.2204;InbreedingCoeff=0.3299;MLEAC=11;MLEAF=0.045;MQ=34.12;MQ0=56;MQRankSum=-0.331;QD=15.38;ReadPosRankSum=-0.232	GT:AD:DP:GQ:PL	0/0:99,0:99:99:0,217,2340	0/0:29,0:29:33:0,33,361	0/0:20,0:20:27:0,27,298	0/0:57,0:57:87:0,87,928	0/0:15,0:15:30:0,30,320	0/0:25,0:25:60:0,60,631	0/0:32,0:32:51:0,51,555	./.:.:.:.:.	0/0:11,0:11:9:0,9,99	0/0:16,0:16:21:0,21,241	0/0:5,0:5:6:0,6,65	1/1:5,9:14:27:273,27,0	0/0:19,0:19:21:0,21,241	0/0:4,0:4:3:0,3,32	0/0:20,0:20:39:0,39,417	0/0:35,0:35:66:0,66,710	0/0:30,0:30:48:0,48,497	0/0:10,0:10:15:0,15,153	0/0:18,0:18:21:0,21,236	0/0:10,0:10:21:0,21,222	0/0:16,0:16:24:0,24,254	0/0:19,0:19:30:0,30,316	0/0:21,0:21:39:0,39,436	1/1:7,13:20:39:396,39,0	0/0:5,0:5:6:0,6,67	0/0:32,0:32:42:0,42,467	0/0:16,0:16:21:0,21,220	0/0:4,0:4:6:0,6,67	0/0:6,0:6:6:0,6,61	0/0:27,0:27:51:0,51,547	0/0:15,0:15:18:0,18,185	0/0:7,0:7:9:0,9,98	0/0:26,0:26:48:0,48,527	0/0:3,0:3:3:0,3,32	0/0:19,0:19:33:0,33,346	./.:.:.:.:.	0/0:17,0:17:27:0,27,280	0/0:13,0:13:27:0,27,291	0/0:23,0:23:42:0,42,447	./.:.:.:.:.	0/0:4,0:4:3:0,3,32	0/0:15,0:15:24:0,24,264	0/0:28,0:28:48:0,48,522	0/0:23,0:23:42:0,42,442	0/0:18,0:18:36:0,36,396	0/0:25,0:25:36:0,36,409	0/0:18,0:18:30:0,30,305	0/0:11,0:11:21:0,21,228	./.:.:.:.:.	0/0:2,0:3:3:0,3,32	0/0:1,0:2:3:0,3,30	0/0:2,0:2:3:0,3,32	0/0:3,0:3:6:0,6,66	0/0:6,0:6:12:0,12,128	1/1:1,2:3:6:61,6,0	0/0:12,0:12:3:0,3,32	1/1:1,3:4:9:90,9,0	1/1:2,4:6:6:76,6,0	0/0:3,0:3:6:0,6,67	1/1:0,3:3:9:95,9,0	0/0:1,0:1:3:0,3,32	./.:.:.:.:.	0/0:8,0:8:9:0,9,95	0/0:6,0:6:9:0,9,93	0/0:4,0:4:6:0,6,59	0/0:5,0:5:6:0,6,65	0/0:4,0:4:3:0,3,32	0/0:4,0:4:6:0,6,63	0/0:2,0:3:6:0,6,63	0/0:9,0:9:15:0,15,158	0/0:2,0:2:6:0,6,66	0/0:6,0:6:12:0,12,131	0/0:3,0:3:3:0,3,31	./.:.:.:.:.	0/0:4,0:4:6:0,6,63	0/0:5,0:5:6:0,6,67	0/0:2,0:2:3:0,3,31	0/0:7,0:7:12:0,12,128	./.:.:.:.:.	0/0:3,0:3:6:0,6,61	0/0:3,0:3:6:0,6,61	0/0:1,0:1:3:0,3,32	0/0:3,0:3:3:0,3,34	0/0:8,0:8:24:0,24,249	0/0:3,0:3:9:0,9,99	0/0:6,0:6:6:0,6,63	0/0:6,0:6:9:0,9,93	0/0:8,0:8:12:0,12,128	0/0:5,0:5:3:0,3,32	0/0:7,0:7:15:0,15,160	./.:.:.:.:.	0/0:3,0:3:9:0,9,97	0/0:4,0:4:6:0,6,61	0/0:3,0:3:6:0,6,68	./.:.:.:.:.	0/0:5,0:5:6:0,6,65	0/0:10,0:10:21:0,21,227	./.:.:.:.:.	0/0:7,0:7:12:0,12,129	./.:.:.:.:.	0/0:11,0:11:27:0,27,285	0/0:3,0:3:6:0,6,62	0/0:6,0:6:6:0,6,65	0/0:2,0:2:6:0,6,61	./.:.:.:.:.	0/0:6,0:6:3:0,3,31	0/0:10,0:10:9:0,9,97	0/0:6,0:6:15:0,15,161	0/0:3,0:3:6:0,6,63	0/0:13,0:13:3:0,3,32	0/0:10,0:10:15:0,15,158	0/0:3,0:3:6:0,6,63	0/0:11,0:11:9:0,9,97	0/0:10,0:10:21:0,21,227	0/0:6,0:6:9:0,9,102	0/0:6,0:6:6:0,6,62	0/0:6,0:6:12:0,12,125	0/0:7,0:7:6:0,6,65	0/0:9,0:9:21:0,21,227	0/0:4,0:4:6:0,6,63	0/0:6,0:6:15:0,15,161	0/1:4,2:6:52:55,0,52	0/0:9,0:9:15:0,15,159	0/0:5,0:5:9:0,9,97	0/0:8,0:8:12:0,12,125	0/0:9,0:9:15:0,15,158	0/0:4,0:4:9:0,9,93	0/0:1,0:1:3:0,3,34	0/0:2,0:2:3:0,3,34	./.:.:.:.:.	./.:.:.:.:.	./.:.:.:.:.	./.:.:.:.:.	0/0:2,0:2:3:0,3,45	0/0:11,0:11:12:0,12,166	0/0:5,0:5:3:0,3,45	0/0:18,0:18:39:0,39,441
chr2	11155007	.	T	A	1158.02	.	AC=19;AF=0.075;AN=252;BaseQRankSum=3.306;DP=1154;Dels=0.00;FS=1.899;HaplotypeScore=0.0361;InbreedingCoeff=0.4498;MLEAC=14;MLEAF=0.056;MQ=37.28;MQ0=51;MQRankSum=-1.801;QD=19.63;ReadPosRankSum=0.972	GT:AD:DP:GQ:PL	0/0:72,0:72:99:0,186,1981	0/0:15,0:15:33:0,33,329	0/0:24,0:24:54:0,54,572	0/0:58,0:58:99:0,120,1212	0/0:13,0:13:27:0,27,269	0/0:25,0:25:66:0,66,661	0/0:25,0:25:51:0,51,525	0/0:4,0:4:12:0,12,130	./.:.:.:.:.	0/0:22,0:22:48:0,48,517	0/0:5,0:5:12:0,12,128	0/0:16,0:16:27:0,27,269	0/0:14,0:14:27:0,27,271	0/0:3,0:3:9:0,9,81	0/0:13,0:13:30:0,30,307	0/0:21,0:21:39:0,39,392	0/0:16,0:16:42:0,42,428	0/0:9,0:9:18:0,18,189	0/0:11,0:11:18:0,18,215	0/0:15,0:15:33:0,33,354	0/0:7,0:7:12:0,12,126	1/1:0,20:20:45:483,45,0	1/1:1,15:16:42:456,42,0	0/0:28,0:28:51:0,51,557	0/0:3,0:3:9:0,9,97	0/0:29,0:29:60:0,60,605	0/0:15,0:15:30:0,30,322	0/0:2,0:2:3:0,3,34	0/0:6,0:6:6:0,6,67	0/0:22,0:22:60:0,60,597	0/0:7,0:7:15:0,15,161	0/0:4,0:4:9:0,9,94	0/0:24,0:24:54:0,54,577	0/0:6,0:6:15:0,15,150	0/0:18,0:18:39:0,39,398	0/0:7,0:7:18:0,18,197	0/0:12,0:12:21:0,21,219	0/0:8,0:8:18:0,18,185	0/0:26,0:26:60:0,60,605	0/0:5,0:5:6:0,6,63	./.:.:.:.:.	0/0:13,0:13:27:0,27,279	0/0:20,0:20:36:0,36,396	0/0:25,0:25:66:0,66,673	0/0:14,0:14:24:0,24,257	0/0:22,0:22:42:0,42,487	0/0:14,0:14:36:0,36,371	0/0:6,0:6:9:0,9,103	0/0:2,0:2:3:0,3,30	0/0:5,0:5:9:0,9,96	./.:.:.:.:.	0/0:6,0:6:18:0,18,182	0/0:5,0:5:12:0,12,124	0/0:5,0:5:12:0,12,121	0/0:2,0:2:6:0,6,59	0/0:9,0:9:12:0,12,128	0/0:4,0:4:6:0,6,57	0/0:3,0:3:6:0,6,61	0/0:2,0:2:3:0,3,32	0/0:3,0:3:9:0,9,91	0/0:3,0:3:9:0,9,94	0/0:3,0:3:6:0,6,60	0/0:3,0:3:6:0,6,63	0/0:3,0:3:6:0,6,59	./.:.:.:.:.	0/0:8,0:8:18:0,18,181	0/0:4,0:4:6:0,6,57	0/0:3,0:3:9:0,9,96	0/0:5,0:6:15:0,15,148	./.:.:.:.:.	0/0:2,0:2:6:0,6,61	0/0:4,0:4:12:0,12,122	0/0:5,0:5:9:0,9,94	0/0:4,0:4:6:0,6,59	0/0:4,0:4:12:0,12,116	0/0:2,0:2:3:0,3,31	1/1:0,3:3:6:62,6,0	0/0:3,0:3:6:0,6,63	0/0:3,0:3:6:0,6,61	./.:.:.:.:.	1/1:0,3:3:9:92,9,0	0/0:2,0:2:6:0,6,61	0/0:5,0:5:12:0,12,117	0/0:9,0:9:27:0,27,270	0/0:2,0:2:6:0,6,59	0/0:8,0:8:18:0,18,187	0/0:3,0:3:6:0,6,60	0/0:7,0:7:18:0,18,180	0/0:1,0:1:3:0,3,32	0/0:9,0:9:21:0,21,222	0/0:1,0:1:3:0,3,29	0/0:5,0:5:12:0,12,118	0/0:4,0:4:9:0,9,96	0/0:4,0:4:9:0,9,96	./.:.:.:.:.	0/0:6,0:6:12:0,12,117	0/0:6,0:6:15:0,15,154	0/0:7,0:7:12:0,12,126	0/0:7,0:7:9:0,9,105	./.:.:.:.:.	0/0:6,0:6:15:0,15,164	0/0:2,0:2:3:0,3,31	0/0:6,0:6:12:0,12,125	1/1:0,2:2:6:63,6,0	1/1:0,5:5:6:76,6,0	1/1:2,1:3:3:32,3,0	0/0:9,0:9:6:0,6,67	0/0:6,0:6:15:0,15,150	0/0:8,0:8:18:0,18,173	0/0:8,0:8:12:0,12,118	0/0:10,0:10:15:0,15,148	0/0:8,0:8:18:0,18,175	0/0:10,0:10:15:0,15,171	0/0:8,0:8:24:0,24,247	0/0:5,0:5:12:0,12,121	0/0:2,0:2:3:0,3,32	0/0:7,0:7:15:0,15,148	0/0:5,0:5:3:0,3,45	0/0:6,0:6:15:0,15,153	0/0:4,0:4:9:0,9,91	1/1:0,2:2:3:31,3,0	0/1:2,1:3:25:26,0,25	0/0:7,0:7:12:0,12,125	./.:.:.:.:.	0/0:5,0:5:6:0,6,61	0/0:5,0:5:6:0,6,61	0/0:5,0:5:12:0,12,122	1/1:0,2:2:6:63,6,0	0/0:3,0:3:6:0,6,58	./.:.:.:.:.	./.:.:.:.:.	0/0:2,0:2:3:0,3,45	0/0:2,0:2:3:0,3,45	0/0:3,0:3:6:0,6,75	0/0:6,0:6:3:0,3,45	0/0:2,0:2:3:0,3,45	0/0:14,0:14:33:0,33,376
chr2	11155166	.	A	G	15939.1	.	AC=206;AF=0.888;AN=232;BaseQRankSum=-4.221;DP=1063;Dels=0.00;FS=2.526;HaplotypeScore=0.0983;InbreedingCoeff=0.4950;MLEAC=208;MLEAF=0.897;MQ=30.97;MQ0=56;MQRankSum=2.505;QD=17.65;ReadPosRankSum=-2.173	GT:AD:DP:GQ:PL	0/0:55,0:55:99:0,105,1086	1/1:0,15:15:36:373,36,0	1/1:0,19:19:30:307,30,0	1/1:0,42:42:78:811,78,0	1/1:0,10:10:24:249,24,0	1/1:0,27:27:45:466,45,0	1/1:0,35:35:63:648,63,0	1/1:0,5:5:12:116,12,0	0/0:4,2:6:12:0,12,118	1/1:0,15:15:33:344,33,0	./.:.:.:.:.	1/1:0,17:17:21:222,21,0	1/1:0,13:13:30:317,30,0	1/1:0,2:2:3:30,3,0	1/1:0,13:13:18:191,18,0	1/1:0,31:31:57:599,57,0	1/1:0,31:31:33:347,33,0	0/1:3,2:5:49:55,0,49	1/1:0,7:7:18:190,18,0	0/0:10,0:10:27:0,27,270	1/1:0,4:4:9:92,9,0	1/1:0,15:15:27:279,27,0	1/1:0,18:18:27:274,27,0	1/1:0,10:10:15:159,15,0	1/1:0,3:3:6:60,6,0	1/1:0,21:21:42:442,42,0	1/1:0,15:15:21:220,21,0	1/1:0,6:6:3:34,3,0	1/1:0,4:4:3:32,3,0	1/1:0,23:23:36:374,36,0	1/1:0,11:11:15:146,15,0	1/1:0,5:5:6:57,6,0	1/1:0,21:21:36:360,36,0	./.:.:.:.:.	1/1:0,22:22:39:403,39,0	./.:.:.:.:.	1/1:0,19:19:30:313,30,0	1/1:0,16:16:24:237,24,0	1/1:0,21:21:48:505,48,0	0/0:6,0:6:6:0,6,54	1/1:0,4:4:9:99,9,0	1/1:0,8:8:18:181,18,0	1/1:0,16:16:24:272,24,0	0/0:21,0:21:36:0,36,371	1/1:0,14:14:30:307,30,0	1/1:0,32:32:36:380,36,0	1/1:0,9:9:12:151,12,0	0/1:2,5:7:18:18,0,58	1/1:0,2:2:6:63,6,0	1/1:0,6:6:6:65,6,0	./.:.:.:.:.	1/1:0,3:3:3:31,3,0	1/1:0,3:3:6:66,6,0	1/1:0,6:6:9:90,9,0	1/1:0,11:11:15:153,15,0	./.:.:.:.:.	1/1:0,5:5:9:97,9,0	./.:.:.:.:.	./.:.:.:.:.	1/1:0,4:4:12:128,12,0	1/1:0,3:3:9:100,9,0	./.:.:.:.:.	1/1:0,7:7:3:31,3,0	1/1:0,4:4:6:63,6,0	1/1:0,2:2:6:63,6,0	1/1:0,5:5:9:95,9,0	1/1:0,4:4:6:67,6,0	1/1:0,3:3:6:61,6,0	1/1:0,3:3:9:96,9,0	1/1:0,6:6:9:95,9,0	./.:.:.:.:.	1/1:0,3:3:9:95,9,0	./.:.:.:.:.	0/0:5,1:6:15:0,15,159	0/0:3,0:3:6:0,6,66	1/1:0,3:3:6:61,6,0	1/1:0,1:1:3:34,3,0	1/1:0,2:2:6:64,6,0	1/1:0,2:2:6:65,6,0	1/1:0,5:5:6:63,6,0	./.:.:.:.:.	0/0:4,0:4:9:0,9,94	0/0:2,2:4:6:0,6,67	1/1:0,6:6:18:189,18,0	1/1:0,4:4:6:65,6,0	1/1:0,7:7:9:95,9,0	1/1:0,5:5:15:156,15,0	1/1:0,6:6:15:156,15,0	1/1:0,1:1:3:31,3,0	1/1:0,3:3:3:32,3,0	1/1:0,4:4:6:61,6,0	1/1:0,5:5:9:87,9,0	1/1:0,5:5:9:95,9,0	./.:.:.:.:.	1/1:0,2:2:3:31,3,0	1/1:0,6:6:9:98,9,0	1/1:0,10:10:24:242,24,0	./.:.:.:.:.	1/1:0,4:4:6:64,6,0	./.:.:.:.:.	1/1:0,7:7:12:128,12,0	1/1:0,2:2:6:65,6,0	1/1:0,2:2:3:45,3,0	./.:.:.:.:.	1/1:0,3:3:3:32,3,0	1/1:0,2:2:6:64,6,0	1/1:0,6:6:12:114,12,0	0/0:5,0:5:12:0,12,120	./.:.:.:.:.	1/1:0,11:11:21:211,21,0	1/1:0,7:7:21:218,21,0	./.:.:.:.:.	1/1:0,14:14:12:130,12,0	1/1:0,8:8:18:185,18,0	1/1:0,3:3:3:31,3,0	1/1:0,5:5:9:97,9,0	1/1:0,4:4:9:97,9,0	1/1:0,2:2:3:30,3,0	./.:.:.:.:.	1/1:0,2:2:3:32,3,0	1/1:0,4:4:3:33,3,0	1/1:0,6:6:9:94,9,0	1/1:0,7:7:12:132,12,0	1/1:0,7:7:6:65,6,0	1/1:0,4:4:9:94,9,0	1/1:0,5:5:9:92,9,0	1/1:0,5:5:6:54,6,0	1/1:0,4:4:9:97,9,0	1/1:0,3:3:9:92,9,0	./.:.:.:.:.	1/1:0,2:2:3:45,3,0	0/0:2,2:4:3:0,3,45	./.:.:.:.:.	1/1:0,2:2:6:62,6,0	./.:.:.:.:.	1/1:0,4:4:6:89,6,0	0/0:10,0:10:24:0,24,267
chr2	11155211	.	C	T	1122.69	.	AC=31;AF=0.137;AN=226;BaseQRankSum=1.022;DP=1174;Dels=0.00;FS=5.511;HaplotypeScore=0.0175;InbreedingCoeff=0.4531;MLEAC=26;MLEAF=0.115;MQ=23.41;MQ0=74;MQRankSum=-0.977;QD=11.34;ReadPosRankSum=-0.888	GT:AD:DP:GQ:PL	0/0:75,0:75:69:0,69,710	0/0:19,0:19:27:0,27,261	0/0:20,0:20:21:0,21,203	0/0:48,0:48:57:0,57,569	0/0:14,0:14:21:0,21,212	0/0:25,0:25:21:0,21,212	1/1:10,10:20:30:312,30,0	0/0:3,0:3:6:0,6,57	0/0:2,0:2:6:0,6,63	0/0:25,0:25:24:0,24,237	0/0:5,0:5:3:0,3,24	0/0:18,0:18:15:0,15,148	0/0:13,0:13:24:0,24,242	0/0:3,0:3:3:0,3,31	0/0:16,0:16:15:0,15,148	0/0:30,0:30:42:0,42,416	0/0:33,0:33:21:0,21,210	0/0:5,0:5:6:0,6,61	0/0:10,0:10:12:0,12,118	0/0:13,0:13:24:0,24,241	0/0:7,0:7:6:0,6,65	0/0:23,0:23:27:0,27,272	0/0:24,0:24:9:0,9,90	0/0:19,0:19:9:0,9,92	1/1:0,2:2:3:32,3,0	0/0:19,0:19:24:0,24,231	1/1:8,7:15:21:223,21,0	./.:.:.:.:.	./.:.:.:.:.	0/0:23,0:23:30:0,30,304	0/0:12,0:12:12:0,12,119	0/0:3,0:3:3:0,3,27	0/0:16,0:16:15:0,15,154	./.:.:.:.:.	0/0:15,0:15:21:0,21,216	1/1:3,1:4:3:30,3,0	0/0:16,0:16:21:0,21,212	0/0:17,0:17:21:0,21,206	0/0:13,0:13:21:0,21,210	0/0:5,0:5:6:0,6,53	0/0:2,0:2:3:0,3,31	0/0:13,0:13:6:0,6,63	0/0:23,0:23:24:0,24,235	0/0:30,0:30:33:0,33,327	0/0:9,0:9:12:0,12,119	0/0:31,0:31:30:0,30,288	0/0:6,0:6:9:0,9,90	0/0:11,0:11:24:0,24,236	0/0:3,0:3:3:0,3,31	0/0:9,0:9:6:0,6,60	./.:.:.:.:.	0/0:4,0:4:3:0,3,32	0/0:2,0:2:3:0,3,30	0/0:5,0:5:3:0,3,30	0/0:9,0:9:9:0,9,91	0/0:12,0:12:3:0,3,31	0/0:6,0:6:9:0,9,89	0/0:3,0:3:6:0,6,62	./.:.:.:.:.	0/0:8,0:8:12:0,12,117	0/0:2,0:2:6:0,6,57	./.:.:.:.:.	0/0:4,0:4:6:0,6,59	0/0:7,0:7:3:0,3,28	1/1:1,1:2:3:31,3,0	0/0:9,0:9:15:0,15,148	0/0:3,0:3:3:0,3,31	0/0:2,0:2:3:0,3,29	0/0:8,0:8:15:0,15,148	0/0:5,0:5:6:0,6,61	./.:.:.:.:.	0/0:4,0:4:9:0,9,90	./.:.:.:.:.	0/0:6,0:6:15:0,15,148	0/0:4,0:4:6:0,6,63	0/0:4,0:4:6:0,6,62	0/0:3,0:3:3:0,3,30	0/0:2,0:2:6:0,6,59	0/0:3,0:3:6:0,6,61	0/0:7,0:7:9:0,9,86	0/0:5,0:5:3:0,3,31	./.:.:.:.:.	0/0:8,0:8:9:0,9,92	0/0:2,0:2:3:0,3,31	0/0:7,0:7:9:0,9,92	1/1:2,3:5:9:97,9,0	0/0:5,0:5:6:0,6,61	0/0:7,0:7:18:0,18,177	./.:.:.:.:.	0/0:5,0:5:3:0,3,30	./.:.:.:.:.	1/1:2,1:3:3:32,3,0	0/0:5,0:5:6:0,6,59	./.:.:.:.:.	0/0:2,0:2:3:0,3,30	1/1:3,3:6:9:94,9,0	1/1:1,3:4:9:92,9,0	1/1:0,1:1:3:32,3,0	1/1:2,2:4:6:59,6,0	1/1:3,1:4:3:32,3,0	1/1:0,7:7:15:160,15,0	0/0:3,0:3:6:0,6,60	0/0:3,0:3:3:0,3,31	0/0:4,0:4:6:0,6,63	0/0:6,0:6:3:0,3,30	0/0:3,0:3:3:0,3,32	./.:.:.:.:.	0/0:8,0:8:12:0,12,123	./.:.:.:.:.	0/1:8,1:9:25:25,0,25	1/1:2,2:4:6:63,6,0	./.:.:.:.:.	1/1:0,9:9:9:97,9,0	0/0:8,0:8:12:0,12,122	0/0:7,0:7:6:0,6,63	0/0:5,0:5:6:0,6,61	0/0:8,0:8:6:0,6,59	./.:.:.:.:.	0/0:2,0:2:6:0,6,61	./.:.:.:.:.	./.:.:.:.:.	./.:.:.:.:.	0/0:8,0:8:9:0,9,93	./.:.:.:.:.	0/0:4,0:4:6:0,6,57	0/0:5,0:5:9:0,9,90	0/0:8,0:8:6:0,6,65	0/0:2,0:2:3:0,3,30	./.:.:.:.:.	./.:.:.:.:.	0/0:2,0:2:3:0,3,45	0/0:8,0:8:6:0,6,75	./.:.:.:.:.	0/0:2,0:2:6:0,6,60	./.:.:.:.:.	0/0:2,0:2:3:0,3,45	0/0:15,0:15:3:0,3,33
chr2	11155317	.	G	A	1840.77	.	AC=37;AF=0.185;AN=200;DP=927;Dels=0.00;FS=0.000;HaplotypeScore=0.1513;InbreedingCoeff=0.4831;MLEAC=35;MLEAF=0.175;MQ=22.96;MQ0=68;QD=11.95	GT:AD:DP:GQ:PL	0/0:41,0:41:48:0,48,497	0/0:18,0:18:18:0,18,183	1/1:11,7:18:21:211,21,0	0/0:33,0:33:30:0,30,306	0/0:17,0:17:15:0,15,158	1/1:5,11:16:33:328,33,0	0/0:34,0:34:30:0,30,313	./.:.:.:.:.	0/0:6,0:6:6:0,6,61	0/0:13,0:13:21:0,21,219	0/0:2,0:2:6:0,6,62	0/0:16,0:16:18:0,18,188	0/0:11,0:11:6:0,6,63	0/1:2,2:4:18:50,0,18	0/0:18,0:18:24:0,24,237	0/0:16,0:16:21:0,21,211	0/0:18,0:18:18:0,18,183	0/1:6,1:7:18:18,0,54	0/0:6,0:6:3:0,3,31	0/0:9,0:9:9:0,9,92	0/1:1,5:6:18:103,0,18	0/0:19,0:19:24:0,24,228	0/0:18,0:18:9:0,9,95	0/0:21,0:21:24:0,24,250	./.:.:.:.:.	1/1:0,18:18:21:209,21,0	0/0:13,0:13:9:0,9,91	0/0:5,0:5:3:0,3,34	0/0:2,0:2:3:0,3,32	0/0:20,0:20:18:0,18,189	./.:.:.:.:.	./.:.:.:.:.	0/0:19,0:19:18:0,18,185	0/0:6,0:6:9:0,9,97	1/1:6,7:13:21:213,21,0	0/0:6,0:6:9:0,9,96	1/1:0,13:13:12:123,12,0	1/1:0,11:11:12:117,12,0	0/0:16,0:16:18:0,18,184	./.:.:.:.:.	0/0:4,0:4:3:0,3,27	0/0:10,0:10:6:0,6,63	0/0:18,0:18:12:0,12,126	0/0:16,0:16:18:0,18,186	1/1:6,6:12:18:178,18,0	0/0:25,0:25:15:0,15,151	1/1:2,1:3:3:29,3,0	0/0:3,0:3:3:0,3,32	./.:.:.:.:.	0/0:5,0:5:3:0,3,33	./.:.:.:.:.	0/0:3,0:3:3:0,3,32	0/0:7,0:7:6:0,6,59	0/0:3,0:3:3:0,3,32	0/0:5,0:5:6:0,6,62	0/0:5,0:5:6:0,6,55	./.:.:.:.:.	0/0:7,0:7:3:0,3,32	./.:.:.:.:.	0/0:6,0:6:9:0,9,95	0/0:4,0:4:6:0,6,65	0/0:6,0:6:9:0,9,96	0/0:5,0:5:6:0,6,63	1/1:0,3:3:3:31,3,0	./.:.:.:.:.	0/0:4,0:4:3:0,3,30	0/0:1,0:1:3:0,3,33	0/0:5,0:5:3:0,3,31	0/0:4,0:4:3:0,3,32	1/1:1,1:2:3:30,3,0	./.:.:.:.:.	1/1:0,1:1:3:29,3,0	./.:.:.:.:.	0/0:2,0:2:3:0,3,32	0/0:4,0:4:9:0,9,91	0/0:4,0:4:6:0,6,61	./.:.:.:.:.	./.:.:.:.:.	0/0:4,0:4:9:0,9,94	./.:.:.:.:.	./.:.:.:.:.	./.:.:.:.:.	./.:.:.:.:.	1/1:0,1:1:3:32,3,0	1/1:0,6:6:9:96,9,0	0/0:4,0:4:9:0,9,89	./.:.:.:.:.	1/1:0,9:9:21:219,21,0	./.:.:.:.:.	0/0:6,0:6:15:0,15,145	0/0:3,0:3:6:0,6,57	0/0:3,0:3:6:0,6,67	./.:.:.:.:.	0/0:4,0:4:3:0,3,29	./.:.:.:.:.	./.:.:.:.:.	0/0:4,0:4:3:0,3,32	0/0:3,0:3:6:0,6,63	./.:.:.:.:.	0/0:5,0:5:3:0,3,31	0/0:6,0:6:12:0,12,124	./.:.:.:.:.	0/0:3,0:3:3:0,3,31	./.:.:.:.:.	0/0:5,0:5:9:0,9,96	0/0:6,0:6:9:0,9,94	0/0:3,0:3:6:0,6,62	0/0:8,0:8:6:0,6,62	0/0:7,0:7:18:0,18,174	./.:.:.:.:.	0/0:7,0:7:6:0,6,63	0/0:7,0:7:18:0,18,179	0/0:9,0:9:9:0,9,89	0/0:5,0:5:9:0,9,95	0/0:3,0:3:6:0,6,65	0/0:6,0:6:6:0,6,63	./.:.:.:.:.	1/1:3,1:4:3:24,3,0	0/0:2,0:2:6:0,6,63	./.:.:.:.:.	0/0:3,0:3:6:0,6,56	0/0:4,0:4:9:0,9,93	1/1:1,2:3:6:59,6,0	./.:.:.:.:.	1/1:0,4:4:6:63,6,0	./.:.:.:.:.	./.:.:.:.:.	0/0:3,0:3:6:0,6,65	./.:.:.:.:.	./.:.:.:.:.	./.:.:.:.:.	0/0:5,0:5:3:0,3,31	./.:.:.:.:.	0/0:5,0:5:9:0,9,93	./.:.:.:.:.	0/0:1,0:1:3:0,3,31	0/0:19,0:19:30:0,30,333
chr2	11159341	.	C	T	443.94	.	AC=14;AF=0.064;AN=220;BaseQRankSum=2.281;DP=3008;Dels=0.00;FS=36.918;HaplotypeScore=0.1018;InbreedingCoeff=0.1225;MLEAC=12;MLEAF=0.055;MQ=13.26;MQ0=16;MQRankSum=-1.124;QD=1.95;ReadPosRankSum=-1.319	GT:AD:DP:GQ:PL	0/0:150,0:150:60:0,60,545	0/0:49,0:49:39:0,39,383	0/0:42,0:42:15:0,15,146	0/0:104,0:104:84:0,84,808	0/0:38,0:38:21:0,21,204	0/0:39,0:39:30:0,30,297	0/1:32,6:38:99:147,0,113	./.:.:.:.:.	0/0:19,0:19:3:0,3,25	0/0:53,0:53:33:0,33,329	./.:.:.:.:.	0/0:45,0:45:24:0,24,238	0/0:32,0:32:30:0,30,296	./.:.:.:.:.	0/0:59,0:59:54:0,54,521	0/0:50,0:50:30:0,30,310	0/0:51,0:51:39:0,39,381	0/0:22,0:22:6:0,6,49	0/0:30,0:30:21:0,21,202	0/0:39,0:39:27:0,27,264	./.:.:.:.:.	0/0:66,0:66:54:0,54,519	0/0:50,0:50:54:0,54,532	0/0:60,0:60:48:0,48,472	1/1:25,2:27:6:59,6,0	0/0:54,0:54:36:0,36,355	0/1:34,3:37:71:71,0,95	0/0:23,0:23:3:0,3,25	0/0:20,0:20:3:0,3,25	0/0:66,0:66:51:0,51,492	0/0:29,0:29:3:0,3,25	0/0:20,0:20:3:0,3,25	0/0:67,0:67:57:0,57,547	0/0:17,0:17:3:0,3,25	0/0:37,0:37:27:0,27,259	./.:.:.:.:.	0/0:53,0:53:42:0,42,413	0/0:37,0:37:36:0,36,346	0/0:36,0:36:24:0,24,231	0/0:10,0:10:3:0,3,25	0/0:14,0:14:6:0,6,49	0/0:34,0:34:33:0,33,325	0/0:44,0:44:18:0,18,171	0/0:43,0:43:24:0,24,234	0/0:42,0:42:33:0,33,319	0/0:47,0:47:33:0,33,338	0/0:22,0:22:15:0,15,160	./.:.:.:.:.	0/0:6,0:6:6:0,6,57	0/0:19,0:19:3:0,3,30	./.:.:.:.:.	0/0:6,0:6:3:0,3,30	0/0:11,0:11:9:0,9,92	0/0:11,0:11:3:0,3,29	0/0:14,0:14:15:0,15,143	0/0:26,0:26:6:0,6,49	0/0:10,0:10:9:0,9,86	0/0:10,0:10:3:0,3,31	0/0:7,0:7:6:0,6,61	0/0:11,0:11:15:0,15,144	0/0:9,0:9:12:0,12,115	0/0:9,0:9:6:0,6,57	0/0:18,0:18:9:0,9,91	0/0:5,0:5:6:0,6,57	1/1:11,1:12:3:31,3,0	0/0:15,0:15:12:0,12,122	0/0:18,0:18:9:0,9,89	0/0:20,0:20:21:0,21,204	0/0:6,0:6:6:0,6,59	0/0:25,0:25:3:0,3,25	./.:.:.:.:.	./.:.:.:.:.	0/0:10,0:10:6:0,6,59	0/0:13,0:13:15:0,15,143	./.:.:.:.:.	./.:.:.:.:.	0/0:11,0:11:6:0,6,59	0/0:4,0:4:3:0,3,30	./.:.:.:.:.	./.:.:.:.:.	0/0:7,0:7:3:0,3,30	0/0:5,0:5:3:0,3,30	0/0:14,0:14:3:0,3,25	0/0:16,0:16:18:0,18,192	0/0:10,0:10:6:0,6,61	1/1:14,1:15:3:25,3,0	0/0:6,0:6:3:0,3,33	0/0:36,0:36:9:0,9,74	0/0:15,0:15:12:0,12,118	./.:.:.:.:.	0/0:6,0:6:6:0,6,59	0/1:11,2:13:43:43,0,45	0/0:12,0:12:12:0,12,116	0/0:4,0:4:3:0,3,30	0/0:5,0:5:6:0,6,59	./.:.:.:.:.	1/1:28,2:30:6:49,6,0	0/0:7,0:7:3:0,3,30	0/0:5,0:5:3:0,3,29	./.:.:.:.:.	./.:.:.:.:.	0/0:6,0:6:9:0,9,85	0/0:9,0:9:3:0,3,30	0/0:7,0:7:15:0,15,148	0/0:9,0:9:9:0,9,89	0/0:10,0:10:3:0,3,29	./.:.:.:.:.	0/0:12,0:12:9:0,9,83	./.:.:.:.:.	0/1:13,2:15:39:39,0,150	0/1:16,4:20:66:105,0,66	./.:.:.:.:.	0/1:19,2:21:42:42,0,99	0/0:12,0:12:15:0,15,141	0/0:9,0:9:9:0,9,93	0/0:12,0:12:9:0,9,89	0/0:9,0:9:6:0,6,59	./.:.:.:.:.	./.:.:.:.:.	./.:.:.:.:.	./.:.:.:.:.	0/0:13,0:13:9:0,9,89	0/0:13,0:13:9:0,9,87	0/0:11,0:11:9:0,9,89	0/0:12,0:12:15:0,15,148	0/0:12,0:12:6:0,6,57	0/0:11,0:11:9:0,9,86	0/0:8,0:8:9:0,9,90	0/0:3,0:3:3:0,3,30	0/0:10,0:10:15:0,15,197	./.:.:.:.:.	0/0:12,0:12:15:0,15,166	./.:.:.:.:.	0/0:16,0:16:15:0,15,157	./.:.:.:.:.	0/0:7,0:7:9:0,9,103	0/0:83,0:83:36:0,36,363
chr2	11242038	.	T	A	2312.74	.	AC=30;AF=0.112;AN=268;BaseQRankSum=-5.690;DP=1151;Dels=0.00;FS=9.642;HaplotypeScore=0.2866;InbreedingCoeff=0.1995;MLEAC=28;MLEAF=0.104;MQ=34.87;MQ0=16;MQRankSum=2.301;QD=13.93;ReadPosRankSum=3.303	GT:AD:DP:GQ:PL	0/0:51,0:51:99:0,132,1394	0/0:26,0:26:63:0,63,654	0/0:23,0:23:51:0,51,524	0/0:63,0:63:99:0,147,1509	0/0:21,0:21:51:0,51,514	0/0:16,0:16:36:0,36,362	0/0:11,0:11:33:0,33,338	0/1:3,5:8:66:125,0,66	0/0:4,0:4:9:0,9,96	0/0:22,0:22:60:0,60,617	./.:.:.:.:.	0/0:13,0:13:18:0,18,183	0/0:25,0:25:63:0,63,670	0/0:3,0:3:9:0,9,87	0/0:15,0:15:39:0,39,401	0/1:8,9:17:99:224,0,143	0/1:7,11:18:99:270,0,112	0/0:5,0:5:9:0,9,83	0/0:7,0:7:15:0,15,160	./.:.:.:.:.	0/0:8,0:8:24:0,24,248	0/0:11,0:11:21:0,21,209	0/0:13,0:13:33:0,33,343	0/0:22,0:22:57:0,57,579	0/0:6,0:6:12:0,12,126	0/0:24,0:24:60:0,60,635	0/0:15,0:15:39:0,39,402	1/1:1,3:4:9:88,9,0	1/1:2,2:4:6:67,6,0	0/1:4,7:11:66:171,0,66	1/1:2,2:4:6:61,6,0	0/1:1,1:2:22:30,0,22	1/1:3,8:11:24:238,24,0	1/1:1,2:3:6:55,6,0	0/0:10,0:10:30:0,30,309	0/0:4,0:4:3:0,3,28	0/0:22,0:22:57:0,57,595	0/0:8,0:8:18:0,18,184	0/1:3,6:9:11:160,0,11	0/0:4,0:4:9:0,9,93	./.:.:.:.:.	0/1:8,10:18:58:247,0,58	0/0:19,0:19:45:0,45,455	0/0:16,0:16:27:0,27,278	0/0:18,0:18:33:0,33,335	0/0:24,0:24:60:0,60,627	0/0:14,0:14:33:0,33,366	0/0:8,0:8:18:0,18,190	0/0:1,0:1:3:0,3,31	0/0:8,0:8:18:0,18,208	0/0:2,0:2:6:0,6,63	0/0:2,0:2:6:0,6,60	0/0:4,0:4:12:0,12,123	0/0:6,0:6:15:0,15,153	0/0:10,0:10:24:0,24,247	0/0:7,0:7:12:0,12,122	0/0:12,0:12:33:0,33,339	0/0:5,0:5:15:0,15,154	0/0:3,0:3:6:0,6,63	0/0:5,0:5:9:0,9,92	0/1:3,4:7:72:97,0,72	0/1:2,2:4:48:48,0,50	1/1:0,6:6:18:180,18,0	0/0:9,0:9:18:0,18,203	0/0:5,0:5:9:0,9,95	0/0:7,0:7:18:0,18,187	0/1:1,3:4:20:75,0,20	0/1:3,4:7:17:104,0,17	0/0:4,0:4:12:0,12,122	0/0:4,0:4:6:0,6,63	0/0:2,0:2:6:0,6,68	0/0:5,0:5:9:0,9,95	0/0:4,0:4:12:0,12,128	0/0:5,0:5:12:0,12,121	0/0:5,0:5:3:0,3,27	0/0:6,1:7:18:0,18,186	0/0:4,0:4:6:0,6,61	0/0:4,0:4:3:0,3,32	0/0:2,0:2:6:0,6,62	0/0:7,0:7:15:0,15,177	0/0:2,0:2:3:0,3,31	0/0:2,0:2:6:0,6,62	0/0:7,0:7:18:0,18,178	0/0:9,0:9:15:0,15,160	0/0:7,0:7:18:0,18,186	0/0:5,0:5:15:0,15,147	0/0:8,0:8:21:0,21,220	0/0:1,0:1:3:0,3,27	0/0:2,0:2:6:0,6,63	0/1:4,4:8:68:90,0,68	0/0:2,0:2:6:0,6,63	0/0:2,0:2:6:0,6,62	0/0:3,0:3:9:0,9,96	0/0:2,0:2:3:0,3,32	0/0:1,0:1:3:0,3,32	0/0:5,0:5:12:0,12,126	0/0:10,0:11:18:0,18,171	0/0:4,0:4:6:0,6,63	0/0:4,0:4:9:0,9,91	0/0:2,0:2:6:0,6,64	0/0:7,0:7:15:0,15,160	0/1:1,1:2:24:24,0,26	0/0:3,0:3:6:0,6,64	0/0:7,0:7:21:0,21,221	0/0:3,0:3:9:0,9,91	0/0:13,0:13:36:0,36,368	0/1:5,1:6:16:16,0,68	0/0:9,0:9:21:0,21,217	0/0:8,0:8:21:0,21,221	0/0:4,0:4:6:0,6,62	0/0:6,0:6:15:0,15,149	0/0:8,0:8:21:0,21,222	0/0:7,0:7:18:0,18,182	0/1:1,5:6:14:130,0,14	0/0:4,0:4:9:0,9,95	1/1:0,2:2:6:59,6,0	0/1:2,3:5:48:76,0,48	0/0:7,0:7:12:0,12,121	0/0:6,0:6:15:0,15,149	0/0:4,0:4:9:0,9,92	0/0:14,0:14:33:0,33,347	0/0:7,0:7:21:0,21,220	0/0:4,0:4:6:0,6,64	0/0:5,0:5:15:0,15,160	0/0:5,0:5:15:0,15,156	0/0:2,0:2:6:0,6,62	0/0:2,0:2:6:0,6,61	0/0:5,0:5:6:0,6,58	0/0:5,0:5:12:0,12,123	0/0:4,0:4:9:0,9,109	0/0:2,0:2:3:0,3,45	0/0:5,0:5:12:0,12,136	0/0:3,0:3:6:0,6,74	0/0:3,0:3:6:0,6,76	0/0:4,0:4:6:0,6,89	0/0:10,0:10:15:0,15,196	0/0:34,0:34:63:0,63,675
chr2	11257424	.	C	T	691.95	.	AC=28;AF=0.182;AN=154;BaseQRankSum=-0.751;DP=657;Dels=0.00;FS=0.000;HaplotypeScore=0.0382;InbreedingCoeff=0.4246;MLEAC=24;MLEAF=0.156;MQ=20.19;MQ0=98;MQRankSum=-0.751;QD=8.44;ReadPosRankSum=0.751	GT:AD:DP:GQ:PL	0/0:44,0:44:27:0,27,284	0/0:16,0:16:9:0,9,92	0/0:18,0:18:15:0,15,153	0/0:32,0:32:30:0,30,317	0/0:8,0:8:15:0,15,153	0/0:15,0:15:9:0,9,92	0/0:18,0:18:18:0,18,184	./.:.:.:.:.	./.:.:.:.:.	0/0:12,0:12:12:0,12,122	./.:.:.:.:.	0/0:4,0:4:3:0,3,31	0/0:14,0:14:21:0,21,221	./.:.:.:.:.	0/0:11,0:11:12:0,12,126	1/1:0,8:8:3:30,3,0	1/1:0,10:10:12:126,12,0	./.:.:.:.:.	0/0:8,0:8:3:0,3,32	./.:.:.:.:.	./.:.:.:.:.	0/0:13,0:13:27:0,27,268	0/0:14,0:14:15:0,15,158	0/0:9,0:9:6:0,6,61	./.:.:.:.:.	0/0:9,0:9:3:0,3,30	0/0:10,0:10:12:0,12,122	1/1:0,3:3:3:30,3,0	./.:.:.:.:.	1/1:0,12:12:15:158,15,0	1/1:0,3:3:3:32,3,0	1/1:0,3:3:3:32,3,0	1/1:0,12:12:15:153,15,0	./.:.:.:.:.	0/0:15,0:15:12:0,12,125	./.:.:.:.:.	0/0:11,0:11:15:0,15,154	0/0:3,0:3:3:0,3,32	1/1:0,10:10:6:61,6,0	./.:.:.:.:.	./.:.:.:.:.	1/1:0,5:5:3:32,3,0	0/0:6,0:6:3:0,3,31	0/0:12,0:12:9:0,9,92	0/0:8,0:8:6:0,6,63	0/0:8,0:8:3:0,3,33	0/0:7,0:7:9:0,9,92	./.:.:.:.:.	./.:.:.:.:.	./.:.:.:.:.	0/0:3,0:3:3:0,3,31	./.:.:.:.:.	./.:.:.:.:.	./.:.:.:.:.	0/0:4,0:4:3:0,3,31	./.:.:.:.:.	0/0:5,0:5:6:0,6,61	./.:.:.:.:.	./.:.:.:.:.	0/0:4,0:4:9:0,9,95	./.:.:.:.:.	./.:.:.:.:.	1/1:0,3:3:6:65,6,0	0/0:6,0:6:12:0,12,118	0/0:4,0:4:3:0,3,32	./.:.:.:.:.	1/1:0,4:4:6:61,6,0	./.:.:.:.:.	0/0:2,0:2:3:0,3,31	./.:.:.:.:.	./.:.:.:.:.	0/0:4,0:4:3:0,3,31	./.:.:.:.:.	0/0:5,0:5:3:0,3,30	./.:.:.:.:.	0/0:3,0:3:6:0,6,61	0/0:4,0:4:9:0,9,92	./.:.:.:.:.	./.:.:.:.:.	0/0:1,0:1:3:0,3,32	./.:.:.:.:.	./.:.:.:.:.	./.:.:.:.:.	./.:.:.:.:.	./.:.:.:.:.	0/0:5,0:5:3:0,3,31	0/0:6,0:6:6:0,6,61	./.:.:.:.:.	0/0:1,0:1:3:0,3,31	./.:.:.:.:.	./.:.:.:.:.	0/0:3,0:3:6:0,6,63	0/0:4,0:4:3:0,3,31	./.:.:.:.:.	./.:.:.:.:.	0/0:3,0:3:3:0,3,33	0/0:6,0:6:9:0,9,95	./.:.:.:.:.	0/0:2,0:2:3:0,3,31	./.:.:.:.:.	0/0:3,0:3:3:0,3,35	1/1:0,2:2:3:31,3,0	0/0:3,0:3:3:0,3,32	./.:.:.:.:.	0/0:4,0:4:3:0,3,31	0/0:2,0:2:3:0,3,33	0/0:3,0:3:3:0,3,32	0/0:4,0:4:6:0,6,61	0/0:4,0:4:9:0,9,80	./.:.:.:.:.	./.:.:.:.:.	0/0:4,0:4:9:0,9,80	0/0:3,0:3:6:0,6,59	./.:.:.:.:.	1/1:0,3:3:6:67,6,0	./.:.:.:.:.	1/1:0,4:4:3:31,3,0	0/0:3,0:3:3:0,3,31	./.:.:.:.:.	0/0:3,0:3:3:0,3,32	./.:.:.:.:.	./.:.:.:.:.	0/0:8,0:8:6:0,6,63	0/0:3,0:3:3:0,3,31	./.:.:.:.:.	0/0:4,0:4:6:0,6,61	0/0:2,0:2:3:0,3,32	./.:.:.:.:.	./.:.:.:.:.	./.:.:.:.:.	0/0:6,0:6:12:0,12,124	./.:.:.:.:.	./.:.:.:.:.	./.:.:.:.:.	./.:.:.:.:.	0/0:4,0:4:3:0,3,45	0/0:12,0:12:3:0,3,32
chr2	11257634	.	T	C	434.46	.	AC=14;AF=0.065;AN=214;BaseQRankSum=2.366;DP=810;Dels=0.00;FS=5.188;HaplotypeScore=0.0218;InbreedingCoeff=0.2525;MLEAC=11;MLEAF=0.051;MQ=25.37;MQ0=69;MQRankSum=-1.027;QD=8.20;ReadPosRankSum=-2.134	GT:AD:DP:GQ:PL	0/0:43,0:43:57:0,57,595	0/0:12,0:12:12:0,12,120	0/0:20,0:20:21:0,21,209	0/0:31,0:31:39:0,39,403	0/0:13,0:13:15:0,15,157	0/0:20,0:20:42:0,42,429	0/0:17,0:17:30:0,30,301	0/0:2,0:2:3:0,3,30	./.:.:.:.:.	0/0:13,0:13:18:0,18,182	0/0:2,0:2:6:0,6,55	1/1:0,17:17:12:119,12,0	0/0:15,0:15:30:0,30,309	./.:.:.:.:.	0/0:8,0:8:12:0,12,120	0/0:20,0:20:27:0,27,283	0/0:15,0:15:27:0,27,267	./.:.:.:.:.	0/0:5,0:5:9:0,9,89	0/0:1,0:2:3:0,3,30	0/0:3,0:3:6:0,6,69	0/0:14,0:14:12:0,12,122	0/0:23,0:23:30:0,30,327	1/1:0,20:20:27:284,27,0	0/0:3,0:3:9:0,9,86	0/0:15,0:15:12:0,12,122	0/0:9,0:9:12:0,12,115	0/0:5,0:5:12:0,12,124	0/0:3,0:3:3:0,3,23	0/0:14,0:14:24:0,24,245	0/0:7,0:7:15:0,15,150	./.:.:.:.:.	0/0:22,0:22:45:0,45,468	0/0:1,0:1:3:0,3,28	0/0:19,0:19:33:0,33,334	0/0:1,0:1:3:0,3,30	0/0:12,0:12:30:0,30,309	0/0:9,0:9:12:0,12,124	0/0:6,0:6:9:0,9,89	./.:.:.:.:.	./.:.:.:.:.	0/0:17,0:17:15:0,15,150	0/0:12,0:12:21:0,21,212	0/0:20,0:20:18:0,18,185	0/0:16,0:16:24:0,24,275	0/0:13,0:13:15:0,15,156	0/0:5,0:5:9:0,9,94	0/0:2,0:2:3:0,3,28	0/0:4,0:4:9:0,9,89	0/0:4,0:4:3:0,3,31	0/0:4,0:4:3:0,3,29	0/0:1,0:1:3:0,3,31	0/0:5,0:5:6:0,6,65	./.:.:.:.:.	1/1:0,4:4:3:30,3,0	0/0:2,0:2:3:0,3,33	1/1:0,4:4:3:32,3,0	1/1:0,2:2:3:32,3,0	0/0:1,0:1:3:0,3,29	1/1:0,4:4:3:32,3,0	0/0:2,0:2:3:0,3,29	./.:.:.:.:.	0/0:9,0:9:6:0,6,63	0/0:6,0:6:6:0,6,63	0/0:4,0:4:6:0,6,65	0/0:4,0:4:3:0,3,30	0/0:2,0:2:6:0,6,59	./.:.:.:.:.	0/0:3,0:3:6:0,6,57	./.:.:.:.:.	0/0:3,0:3:3:0,3,30	./.:.:.:.:.	./.:.:.:.:.	./.:.:.:.:.	0/0:1,0:1:3:0,3,31	0/0:2,0:2:6:0,6,57	0/0:3,0:3:6:0,6,57	0/0:2,0:2:6:0,6,59	0/0:1,0:1:3:0,3,30	0/0:9,0:9:12:0,12,126	0/0:1,0:1:3:0,3,30	0/0:1,0:1:3:0,3,28	0/0:1,0:1:3:0,3,32	0/0:2,0:2:6:0,6,61	./.:.:.:.:.	0/0:2,0:2:3:0,3,29	./.:.:.:.:.	0/0:6,0:6:9:0,9,89	0/0:1,0:1:3:0,3,29	./.:.:.:.:.	0/0:1,0:1:3:0,3,30	0/0:2,0:2:6:0,6,62	./.:.:.:.:.	./.:.:.:.:.	0/0:3,0:3:6:0,6,61	0/0:3,0:3:6:0,6,61	./.:.:.:.:.	0/0:1,0:1:3:0,3,30	./.:.:.:.:.	0/0:2,0:2:6:0,6,65	0/0:6,0:6:12:0,12,119	./.:.:.:.:.	0/0:8,0:8:12:0,12,118	0/0:3,0:3:3:0,3,31	./.:.:.:.:.	0/0:2,0:2:3:0,3,32	0/0:2,0:2:6:0,6,59	0/0:5,0:5:6:0,6,59	0/0:2,0:2:3:0,3,30	0/0:6,0:6:15:0,15,151	./.:.:.:.:.	0/0:2,0:2:3:0,3,31	0/0:3,0:3:3:0,3,31	0/0:4,0:4:6:0,6,57	0/0:3,0:3:3:0,3,30	0/0:5,0:5:9:0,9,97	0/0:2,0:2:3:0,3,29	./.:.:.:.:.	./.:.:.:.:.	./.:.:.:.:.	./.:.:.:.:.	1/1:0,2:2:6:65,6,0	./.:.:.:.:.	0/0:5,0:5:9:0,9,89	0/0:3,0:3:6:0,6,61	./.:.:.:.:.	0/0:4,0:4:3:0,3,29	0/0:4,0:4:3:0,3,32	0/0:3,0:3:3:0,3,30	0/0:4,0:5:6:0,6,89	0/0:6,0:6:12:0,12,124	0/0:6,0:6:9:0,9,134	./.:.:.:.:.	0/0:2,0:2:3:0,3,45	0/0:4,0:4:6:0,6,89	0/0:4,0:5:6:0,6,89	0/0:15,0:15:27:0,27,288
chr2	11257833	.	C	T	259.35	.	AC=14;AF=0.077;AN=182;DP=691;Dels=0.00;FS=2.477;HaplotypeScore=0.0087;InbreedingCoeff=0.2338;MLEAC=10;MLEAF=0.055;MQ=21.45;MQ0=62;QD=5.52	GT:AD:DP:GQ:PL	0/0:50,0:50:42:0,42,438	0/0:18,0:18:21:0,21,218	0/0:14,0:14:15:0,15,154	0/0:25,0:25:33:0,33,346	0/0:7,0:7:6:0,6,65	0/0:11,0:11:3:0,3,30	0/0:12,0:12:18:0,18,182	0/0:3,0:3:6:0,6,63	0/0:1,0:1:3:0,3,32	0/0:22,0:22:12:0,12,120	0/0:3,0:3:6:0,6,63	1/1:0,12:12:12:124,12,0	0/0:9,0:9:6:0,6,63	0/0:2,0:2:6:0,6,63	0/0:14,0:14:21:0,21,218	0/0:15,0:15:18:0,18,187	0/0:6,0:6:3:0,3,31	0/0:4,0:4:12:0,12,130	./.:.:.:.:.	./.:.:.:.:.	0/0:6,0:6:15:0,15,157	0/0:16,0:16:3:0,3,32	0/0:12,0:12:12:0,12,124	1/1:0,19:19:12:122,12,0	0/0:4,0:4:6:0,6,59	0/0:15,0:15:18:0,18,186	0/0:12,0:12:15:0,15,152	0/0:3,0:3:6:0,6,65	0/0:3,0:3:3:0,3,33	0/0:12,0:12:9:0,9,96	0/0:5,0:5:6:0,6,63	0/0:3,0:3:6:0,6,65	0/0:13,0:13:27:0,27,268	0/0:2,0:2:6:0,6,67	0/0:8,0:8:6:0,6,62	./.:.:.:.:.	0/0:12,0:12:15:0,15,145	0/0:9,0:9:15:0,15,152	0/0:9,0:9:12:0,12,122	0/0:4,0:4:3:0,3,32	0/0:3,0:3:9:0,9,95	0/0:10,0:10:9:0,9,97	0/0:8,0:8:3:0,3,31	0/0:18,0:18:21:0,21,222	./.:.:.:.:.	0/0:13,0:13:9:0,9,96	./.:.:.:.:.	0/0:4,0:4:3:0,3,34	0/0:3,0:3:3:0,3,31	./.:.:.:.:.	./.:.:.:.:.	./.:.:.:.:.	0/0:4,0:4:6:0,6,63	./.:.:.:.:.	1/1:0,5:5:3:31,3,0	0/0:4,0:4:6:0,6,60	1/1:0,1:1:3:32,3,0	1/1:0,6:6:3:32,3,0	./.:.:.:.:.	1/1:0,3:3:3:32,3,0	./.:.:.:.:.	0/0:2,0:2:6:0,6,65	./.:.:.:.:.	0/0:5,0:5:3:0,3,32	0/0:5,0:5:6:0,6,59	0/0:4,0:4:3:0,3,32	./.:.:.:.:.	./.:.:.:.:.	./.:.:.:.:.	0/0:2,0:2:3:0,3,31	./.:.:.:.:.	0/0:3,0:3:3:0,3,32	./.:.:.:.:.	./.:.:.:.:.	./.:.:.:.:.	0/0:2,0:2:6:0,6,61	./.:.:.:.:.	./.:.:.:.:.	0/0:1,0:1:3:0,3,32	0/0:1,0:1:3:0,3,31	./.:.:.:.:.	0/0:4,0:4:3:0,3,31	0/0:2,0:2:3:0,3,32	./.:.:.:.:.	0/0:1,0:1:3:0,3,33	0/0:3,0:3:6:0,6,58	./.:.:.:.:.	./.:.:.:.:.	0/0:3,0:3:6:0,6,62	0/0:3,0:3:9:0,9,95	./.:.:.:.:.	./.:.:.:.:.	0/0:6,0:6:3:0,3,31	0/0:1,0:1:3:0,3,32	./.:.:.:.:.	0/0:4,0:4:3:0,3,29	./.:.:.:.:.	0/0:2,0:2:3:0,3,32	0/0:2,0:2:3:0,3,32	0/0:4,0:4:9:0,9,90	0/0:5,0:5:6:0,6,52	./.:.:.:.:.	0/0:2,0:2:3:0,3,29	./.:.:.:.:.	./.:.:.:.:.	0/0:2,0:2:3:0,3,30	0/0:4,0:4:6:0,6,62	./.:.:.:.:.	0/0:3,0:3:9:0,9,97	0/0:2,0:2:3:0,3,32	./.:.:.:.:.	0/0:3,0:3:9:0,9,98	0/0:3,0:3:3:0,3,32	./.:.:.:.:.	0/0:5,0:5:3:0,3,29	0/0:3,0:3:6:0,6,65	./.:.:.:.:.	0/0:4,0:4:6:0,6,63	./.:.:.:.:.	0/0:2,0:2:3:0,3,33	0/0:3,0:3:6:0,6,61	1/1:0,1:1:3:31,3,0	0/0:7,0:7:9:0,9,94	./.:.:.:.:.	./.:.:.:.:.	0/0:2,0:2:6:0,6,61	0/0:4,0:4:3:0,3,32	./.:.:.:.:.	0/0:3,0:3:6:0,6,65	./.:.:.:.:.	./.:.:.:.:.	0/0:2,0:2:6:0,6,61	./.:.:.:.:.	./.:.:.:.:.	./.:.:.:.:.	./.:.:.:.:.	0/0:10,0:10:3:0,3,31
chr2	11262443	.	G	T	221.67	.	AC=13;AF=0.077;AN=168;DP=460;Dels=0.00;FS=0.000;HaplotypeScore=0.0528;InbreedingCoeff=0.1881;MLEAC=10;MLEAF=0.060;MQ=27.72;MQ0=70;QD=6.52	GT:AD:DP:GQ:PL	0/0:23,0:23:21:0,21,214	0/0:6,0:6:6:0,6,63	0/0:7,0:7:12:0,12,126	0/0:20,0:20:24:0,24,251	0/0:7,0:7:12:0,12,122	0/0:4,0:4:6:0,6,64	0/0:6,0:6:15:0,15,158	./.:.:.:.:.	./.:.:.:.:.	0/0:10,0:10:15:0,15,153	0/0:1,0:1:3:0,3,32	1/1:0,9:9:3:29,3,0	0/0:9,0:9:12:0,12,122	0/0:1,0:1:3:0,3,32	0/0:13,0:13:24:0,24,252	./.:.:.:.:.	0/0:9,0:9:9:0,9,95	0/0:1,0:1:3:0,3,33	0/0:6,0:6:3:0,3,31	./.:.:.:.:.	0/0:2,0:2:6:0,6,65	0/0:6,0:6:6:0,6,61	0/0:8,0:8:12:0,12,130	1/1:0,12:12:9:92,9,0	./.:.:.:.:.	0/0:5,0:5:6:0,6,59	0/0:10,0:10:12:0,12,126	0/0:1,0:1:3:0,3,32	./.:.:.:.:.	0/0:6,0:6:6:0,6,53	0/0:3,0:3:9:0,9,95	0/0:3,0:3:3:0,3,34	./.:.:.:.:.	0/0:1,0:1:3:0,3,32	0/0:14,0:14:18:0,18,185	./.:.:.:.:.	0/0:8,0:8:9:0,9,95	./.:.:.:.:.	0/0:6,0:6:12:0,12,126	./.:.:.:.:.	0/0:3,0:3:6:0,6,65	0/0:6,0:6:15:0,15,153	0/0:6,0:6:12:0,12,126	0/0:13,0:13:15:0,15,153	0/0:10,0:10:9:0,9,92	0/0:7,0:7:3:0,3,32	0/0:6,0:6:3:0,3,31	./.:.:.:.:.	./.:.:.:.:.	./.:.:.:.:.	0/0:2,0:2:3:0,3,32	0/0:2,0:2:6:0,6,63	0/0:2,0:2:3:0,3,33	./.:.:.:.:.	1/1:0,3:3:6:59,6,0	./.:.:.:.:.	1/1:0,4:4:6:62,6,0	1/1:0,1:1:3:31,3,0	./.:.:.:.:.	1/1:0,2:2:3:31,3,0	./.:.:.:.:.	0/0:2,0:2:3:0,3,32	./.:.:.:.:.	./.:.:.:.:.	0/0:2,0:2:6:0,6,61	./.:.:.:.:.	./.:.:.:.:.	0/0:4,0:4:9:0,9,92	./.:.:.:.:.	./.:.:.:.:.	./.:.:.:.:.	0/0:3,0:3:3:0,3,32	./.:.:.:.:.	./.:.:.:.:.	0/0:2,0:2:3:0,3,32	0/0:4,0:4:9:0,9,97	0/0:1,0:1:3:0,3,31	0/0:1,0:1:3:0,3,32	./.:.:.:.:.	./.:.:.:.:.	0/0:1,0:1:3:0,3,31	0/0:1,0:1:3:0,3,35	0/0:4,0:4:9:0,9,97	0/0:3,0:3:9:0,9,92	./.:.:.:.:.	0/0:1,0:1:3:0,3,32	./.:.:.:.:.	0/0:1,0:1:3:0,3,33	./.:.:.:.:.	0/0:1,0:1:3:0,3,30	./.:.:.:.:.	./.:.:.:.:.	0/0:2,0:2:3:0,3,29	./.:.:.:.:.	./.:.:.:.:.	0/0:2,0:2:3:0,3,32	0/0:2,0:2:6:0,6,66	./.:.:.:.:.	0/0:2,0:2:3:0,3,29	0/0:4,0:4:12:0,12,122	./.:.:.:.:.	0/0:3,0:3:6:0,6,61	./.:.:.:.:.	./.:.:.:.:.	./.:.:.:.:.	./.:.:.:.:.	./.:.:.:.:.	0/0:3,0:3:3:0,3,32	0/0:1,0:1:3:0,3,29	./.:.:.:.:.	0/0:3,0:3:6:0,6,63	0/0:1,0:1:3:0,3,30	0/0:2,0:2:3:0,3,31	0/0:6,0:6:12:0,12,126	0/0:3,0:3:6:0,6,63	0/0:2,0:2:3:0,3,32	./.:.:.:.:.	0/0:4,0:4:9:0,9,92	./.:.:.:.:.	0/0:3,0:3:3:0,3,32	0/0:1,0:1:3:0,3,31	0/1:1,2:3:22:52,0,22	0/0:2,0:2:3:0,3,32	0/0:2,0:2:3:0,3,31	./.:.:.:.:.	0/0:2,0:2:3:0,3,32	./.:.:.:.:.	0/0:2,0:2:6:0,6,61	0/0:2,0:2:3:0,3,32	./.:.:.:.:.	./.:.:.:.:.	./.:.:.:.:.	./.:.:.:.:.	0/0:4,0:4:6:0,6,65	./.:.:.:.:.	./.:.:.:.:.	0/0:24,0:24:33:0,33,378
chr2	11262704	.	T	A	1361.73	.	AC=13;AF=0.053;AN=244;BaseQRankSum=1.902;DP=830;Dels=0.00;FS=17.190;HaplotypeScore=0.0528;InbreedingCoeff=0.3502;MLEAC=12;MLEAF=0.049;MQ=56.64;MQ0=0;MQRankSum=-1.317;QD=26.70;ReadPosRankSum=-1.235	GT:AD:DP:GQ:PL	0/0:52,0:52:99:0,156,1614	0/0:18,0:18:54:0,54,533	0/0:16,0:16:48:0,48,474	0/0:37,0:37:99:0,111,1116	0/0:17,0:17:51:0,51,512	0/0:11,0:11:30:0,30,319	0/0:11,0:11:33:0,33,332	0/0:1,0:1:3:0,3,34	0/0:1,0:1:3:0,3,31	0/0:13,0:13:39:0,39,385	./.:.:.:.:.	0/0:16,0:16:48:0,48,481	1/1:0,11:11:33:348,33,0	./.:.:.:.:.	1/1:0,23:23:69:718,69,0	0/0:11,0:11:30:0,30,300	0/0:5,0:5:15:0,15,149	0/0:1,0:1:3:0,3,31	0/0:3,0:3:9:0,9,90	./.:.:.:.:.	0/0:2,0:2:6:0,6,66	0/0:12,0:12:36:0,36,353	0/0:8,0:8:21:0,21,224	0/0:26,0:26:75:0,75,782	0/0:3,0:3:9:0,9,94	0/0:11,0:11:33:0,33,349	0/0:16,0:16:48:0,48,480	0/0:3,0:3:9:0,9,96	./.:.:.:.:.	0/0:9,0:9:24:0,24,252	./.:.:.:.:.	0/0:2,0:3:6:0,6,67	0/0:14,0:14:39:0,39,408	0/0:1,0:1:3:0,3,31	0/0:24,0:24:72:0,72,725	./.:.:.:.:.	0/0:25,0:25:63:0,63,705	0/0:9,0:9:27:0,27,284	0/0:12,0:12:36:0,36,357	0/0:1,0:1:3:0,3,32	0/0:3,0:3:9:0,9,98	0/0:13,0:13:36:0,36,378	0/0:17,0:17:48:0,48,506	0/0:14,0:14:42:0,42,423	0/0:25,0:25:75:0,75,756	0/0:13,0:13:36:0,36,376	0/0:12,0:12:27:0,27,318	./.:.:.:.:.	0/1:1,1:2:23:28,0,23	0/0:5,0:5:15:0,15,151	./.:.:.:.:.	0/0:5,0:5:15:0,15,155	0/0:5,0:5:15:0,15,155	0/0:1,0:1:3:0,3,30	0/0:4,0:4:12:0,12,118	0/0:1,0:1:3:0,3,31	0/0:4,0:4:12:0,12,122	0/0:8,0:8:24:0,24,246	0/0:6,0:6:18:0,18,182	0/0:5,0:5:15:0,15,150	0/0:4,0:4:12:0,12,124	0/0:5,0:5:15:0,15,154	0/0:3,0:3:9:0,9,91	0/0:1,0:1:3:0,3,28	0/0:7,0:7:21:0,21,202	1/1:0,7:7:21:217,21,0	0/0:1,0:1:3:0,3,30	0/0:7,0:7:21:0,21,211	1/1:0,2:2:6:59,6,0	./.:.:.:.:.	0/0:3,0:3:9:0,9,87	0/0:8,0:8:24:0,24,234	0/0:2,0:2:6:0,6,61	0/0:4,0:4:12:0,12,120	0/0:4,0:4:6:0,6,89	0/0:3,0:3:9:0,9,90	0/0:1,0:1:3:0,3,32	0/0:2,0:2:6:0,6,59	0/0:1,0:1:3:0,3,33	0/0:5,0:5:15:0,15,149	0/0:1,0:1:3:0,3,30	0/0:6,0:6:18:0,18,178	0/0:4,0:4:12:0,12,118	0/0:2,0:2:6:0,6,63	0/0:1,0:1:3:0,3,32	0/0:2,0:2:6:0,6,61	0/0:4,0:4:12:0,12,122	0/0:3,0:3:9:0,9,97	0/0:2,0:2:6:0,6,61	0/0:1,0:1:3:0,3,30	0/0:2,0:2:6:0,6,61	0/0:1,0:1:3:0,3,29	0/0:1,0:1:3:0,3,34	0/0:1,0:1:3:0,3,30	1/1:0,2:2:6:62,6,0	./.:.:.:.:.	0/0:2,0:2:6:0,6,59	0/0:1,0:1:3:0,3,30	0/0:2,0:2:6:0,6,61	0/0:4,0:4:12:0,12,107	./.:.:.:.:.	0/0:3,0:3:9:0,9,91	1/1:0,4:4:12:124,12,0	./.:.:.:.:.	0/0:5,0:5:15:0,15,155	0/0:12,0:12:36:0,36,365	0/0:3,0:3:9:0,9,89	0/0:4,0:4:12:0,12,122	0/0:1,0:1:3:0,3,29	0/0:2,0:2:6:0,6,63	0/0:8,0:8:24:0,24,240	0/0:1,0:1:3:0,3,30	0/0:4,0:4:12:0,12,126	0/0:2,0:2:6:0,6,60	0/0:1,0:1:3:0,3,30	0/0:7,0:7:21:0,21,216	0/0:1,0:1:3:0,3,30	0/0:3,0:3:9:0,9,89	0/0:2,0:2:6:0,6,63	0/0:1,0:1:3:0,3,32	0/0:3,0:3:9:0,9,89	0/0:6,0:6:18:0,18,180	0/0:5,0:5:12:0,12,142	0/0:5,0:5:15:0,15,155	0/0:4,0:4:12:0,12,124	0/0:6,0:6:18:0,18,185	0/0:5,0:5:15:0,15,152	0/0:2,0:2:6:0,6,61	0/0:3,0:3:9:0,9,89	0/0:6,0:6:12:0,12,151	./.:.:.:.:.	./.:.:.:.:.	./.:.:.:.:.	0/0:6,0:6:9:0,9,134	0/0:6,0:6:9:0,9,134	0/0:2,0:2:3:0,3,45	0/0:26,0:26:78:0,78,880
chr2	11274492	.	C	A	1490.22	.	AC=18;AF=0.068;AN=266;BaseQRankSum=-0.036;DP=1042;Dels=0.00;FS=3.016;HaplotypeScore=0.0876;InbreedingCoeff=0.4900;MLEAC=14;MLEAF=0.053;MQ=59.78;MQ0=0;MQRankSum=-1.769;QD=25.69;ReadPosRankSum=0.377	GT:AD:DP:GQ:PL	0/0:55,0:55:99:0,165,1730	0/0:24,0:24:72:0,72,753	0/0:11,0:11:30:0,30,313	0/0:58,0:58:99:0,174,1751	1/1:0,18:18:51:528,51,0	0/0:22,0:22:66:0,66,658	0/0:16,0:16:45:0,45,477	0/0:5,0:5:15:0,15,159	0/0:1,0:1:3:0,3,32	1/1:0,17:17:51:520,51,0	1/1:0,1:1:3:34,3,0	0/0:18,0:18:54:0,54,549	0/0:19,0:19:54:0,54,569	0/0:1,0:1:3:0,3,32	0/0:16,0:16:48:0,48,501	0/0:16,0:16:48:0,48,494	0/0:15,0:15:45:0,45,462	0/0:2,0:2:6:0,6,57	0/0:5,0:5:12:0,12,135	0/0:9,0:9:27:0,27,257	0/0:6,0:6:18:0,18,198	0/0:20,0:20:60:0,60,606	0/0:15,0:15:45:0,45,451	0/0:21,0:21:63:0,63,652	0/0:1,0:1:3:0,3,33	0/0:28,0:28:84:0,84,860	0/0:17,0:17:48:0,48,514	0/0:6,0:6:18:0,18,194	0/0:5,0:5:15:0,15,154	0/0:18,0:18:54:0,54,556	0/0:2,0:2:6:0,6,63	0/0:6,0:6:18:0,18,195	0/0:17,0:17:39:0,39,451	0/0:5,0:5:15:0,15,146	0/0:17,0:17:45:0,45,497	0/0:1,0:1:3:0,3,32	0/0:20,0:20:60:0,60,612	0/0:13,0:13:39:0,39,388	0/0:21,0:21:63:0,63,631	0/0:1,0:1:3:0,3,33	./.:.:.:.:.	0/0:15,0:15:45:0,45,466	0/0:18,0:18:45:0,45,514	0/0:15,0:15:42:0,42,450	0/0:18,0:18:54:0,54,551	0/0:24,0:24:60:0,60,664	0/0:8,0:8:24:0,24,245	0/0:3,0:3:9:0,9,94	0/0:2,0:2:6:0,6,57	0/0:5,0:5:12:0,12,129	0/0:1,0:1:3:0,3,32	0/0:6,0:6:15:0,15,167	1/1:0,4:4:12:125,12,0	1/1:0,3:3:9:95,9,0	0/0:2,0:2:6:0,6,62	1/1:0,2:2:6:61,6,0	0/0:5,0:5:15:0,15,152	0/0:6,0:6:18:0,18,175	1/1:0,3:3:6:67,6,0	0/0:9,0:9:27:0,27,273	0/0:7,0:7:18:0,18,200	0/0:3,0:3:9:0,9,93	0/0:13,0:13:39:0,39,405	0/0:6,0:6:18:0,18,195	0/0:4,0:4:12:0,12,122	0/0:5,0:5:15:0,15,156	0/0:5,0:5:15:0,15,153	0/0:7,0:7:21:0,21,214	0/0:4,0:4:12:0,12,117	0/0:1,0:1:3:0,3,32	0/0:1,0:1:3:0,3,30	0/0:2,0:2:6:0,6,61	0/0:1,0:1:3:0,3,30	0/0:7,0:7:21:0,21,201	0/0:5,0:5:15:0,15,154	0/0:6,0:6:18:0,18,184	0/0:2,0:2:6:0,6,59	0/0:1,0:1:3:0,3,31	0/0:3,0:3:9:0,9,92	0/0:9,0:9:18:0,18,208	0/0:5,0:5:15:0,15,153	0/0:3,0:3:9:0,9,94	0/0:3,0:3:9:0,9,94	0/0:4,0:4:9:0,9,91	0/0:2,0:2:6:0,6,58	0/0:2,0:2:6:0,6,63	1/1:0,7:7:18:203,18,0	0/0:1,0:1:3:0,3,31	1/1:0,3:3:9:95,9,0	0/0:2,0:2:3:0,3,32	./.:.:.:.:.	0/0:6,0:6:12:0,12,151	./.:.:.:.:.	0/0:1,0:1:3:0,3,32	0/0:1,0:1:3:0,3,31	0/0:5,0:5:15:0,15,150	0/0:5,0:5:15:0,15,156	0/0:2,0:2:6:0,6,63	0/0:2,0:2:6:0,6,59	0/0:6,0:6:18:0,18,178	0/0:5,0:5:15:0,15,166	./.:.:.:.:.	0/0:2,0:2:6:0,6,62	0/0:2,0:2:6:0,6,59	0/0:1,0:1:3:0,3,32	0/0:5,0:5:15:0,15,154	0/0:2,0:2:6:0,6,67	0/0:4,0:4:12:0,12,122	0/0:3,0:3:9:0,9,97	0/0:2,0:2:6:0,6,59	0/0:3,0:3:9:0,9,93	0/0:3,0:3:9:0,9,97	0/0:5,0:5:15:0,15,159	0/0:9,0:9:27:0,27,264	0/0:2,0:2:6:0,6,62	0/0:3,0:3:9:0,9,89	0/0:7,0:7:21:0,21,208	0/0:4,0:4:12:0,12,127	0/0:5,0:5:15:0,15,146	0/0:7,0:7:21:0,21,224	0/0:6,0:6:18:0,18,184	0/0:3,0:3:9:0,9,95	0/0:7,0:7:21:0,21,222	0/0:11,0:11:33:0,33,342	0/0:6,0:6:18:0,18,189	0/0:2,0:2:6:0,6,58	0/0:4,0:4:12:0,12,126	0/0:2,0:2:6:0,6,59	0/0:4,0:4:12:0,12,117	0/0:4,0:4:6:0,6,89	0/0:5,0:5:9:0,9,119	0/0:2,0:2:6:0,6,65	0/0:6,0:6:9:0,9,134	0/0:2,0:2:3:0,3,45	0/0:2,0:2:6:0,6,62	0/0:3,0:3:6:0,6,72	0/0:29,0:29:84:0,84,959
chr2	11277109	.	T	A	1254.91	.	AC=14;AF=0.058;AN=242;BaseQRankSum=3.444;DP=630;Dels=0.00;FS=2.586;HaplotypeScore=0.0631;InbreedingCoeff=0.3202;MLEAC=14;MLEAF=0.058;MQ=59.79;MQ0=0;MQRankSum=-0.723;QD=21.64;ReadPosRankSum=-2.137	GT:AD:DP:GQ:PL	0/0:29,0:29:81:0,81,868	0/0:16,0:16:48:0,48,474	0/0:7,0:7:21:0,21,203	0/0:26,0:26:78:0,78,787	0/0:10,0:10:30:0,30,296	0/0:6,0:6:18:0,18,176	0/0:7,0:7:21:0,21,201	./.:.:.:.:.	./.:.:.:.:.	0/0:10,0:10:30:0,30,281	./.:.:.:.:.	1/1:0,10:10:27:295,27,0	0/0:14,0:14:42:0,42,425	./.:.:.:.:.	0/0:10,0:10:30:0,30,300	0/0:7,0:7:15:0,15,178	0/0:12,0:12:33:0,33,349	./.:.:.:.:.	0/0:2,0:2:6:0,6,59	0/1:6,1:7:11:11,0,140	0/0:2,0:2:6:0,6,63	0/0:5,0:5:15:0,15,151	0/0:11,0:11:33:0,33,329	1/1:0,17:17:51:526,51,0	0/0:3,0:3:9:0,9,90	0/0:15,0:15:39:0,39,419	0/0:10,0:10:30:0,30,299	0/0:1,0:1:3:0,3,31	./.:.:.:.:.	0/0:7,0:7:18:0,18,192	0/0:1,0:1:3:0,3,34	0/0:1,0:1:3:0,3,31	0/0:5,0:5:15:0,15,146	0/0:3,0:3:9:0,9,92	0/0:10,0:10:30:0,30,293	./.:.:.:.:.	0/0:14,0:14:42:0,42,418	0/0:4,0:4:12:0,12,125	0/0:1,0:1:3:0,3,31	0/0:1,0:1:3:0,3,34	0/0:6,0:6:18:0,18,183	0/0:8,0:8:24:0,24,237	0/0:12,0:12:36:0,36,351	0/0:10,0:10:30:0,30,300	0/0:12,0:12:36:0,36,353	0/0:7,0:7:21:0,21,203	0/0:8,0:8:24:0,24,249	./.:.:.:.:.	0/0:3,0:3:9:0,9,87	0/0:4,0:4:12:0,12,116	./.:.:.:.:.	0/0:1,0:1:3:0,3,29	0/0:6,0:6:18:0,18,183	0/0:3,0:3:9:0,9,87	1/1:0,4:4:12:124,12,0	0/0:1,0:1:3:0,3,30	1/1:0,6:6:18:186,18,0	1/1:0,5:5:15:152,15,0	0/0:5,0:5:15:0,15,150	1/1:0,4:4:12:122,12,0	0/0:1,0:1:3:0,3,30	0/0:4,0:4:12:0,12,120	0/0:1,0:1:3:0,3,29	0/0:3,0:3:9:0,9,92	0/0:4,0:4:12:0,12,118	0/0:5,0:5:15:0,15,145	0/0:3,0:3:9:0,9,88	0/0:4,0:4:12:0,12,122	0/0:5,0:5:15:0,15,143	0/0:1,0:1:3:0,3,30	0/0:4,0:4:12:0,12,122	0/0:3,0:3:9:0,9,89	0/0:4,0:4:12:0,12,118	0/0:4,0:4:12:0,12,118	./.:.:.:.:.	0/0:1,0:1:3:0,3,30	0/0:2,0:2:6:0,6,58	./.:.:.:.:.	0/0:2,0:2:6:0,6,62	0/0:2,0:2:6:0,6,57	0/0:2,0:2:6:0,6,57	0/0:1,0:1:3:0,3,30	0/0:1,0:1:3:0,3,33	0/0:3,0:3:9:0,9,92	0/0:1,0:1:3:0,3,31	./.:.:.:.:.	0/0:4,0:4:12:0,12,122	./.:.:.:.:.	0/0:8,0:8:24:0,24,239	0/0:1,0:1:3:0,3,31	0/0:1,0:1:3:0,3,29	0/0:1,0:1:3:0,3,29	0/0:2,0:2:6:0,6,59	0/0:2,0:2:6:0,6,62	0/0:1,0:1:3:0,3,32	./.:.:.:.:.	0/0:3,0:3:9:0,9,91	0/0:2,0:2:6:0,6,59	0/0:2,0:2:6:0,6,61	0/0:5,0:5:15:0,15,147	0/0:3,0:3:9:0,9,91	0/0:1,0:1:3:0,3,30	0/0:5,0:5:15:0,15,149	0/0:4,0:4:12:0,12,118	0/0:2,0:2:6:0,6,60	0/0:7,0:7:18:0,18,194	0/0:2,0:2:6:0,6,60	0/0:7,0:7:21:0,21,216	0/0:2,0:2:6:0,6,59	0/0:1,0:1:3:0,3,33	0/0:9,0:9:27:0,27,264	0/0:2,0:2:6:0,6,59	0/0:7,0:7:18:0,18,196	0/0:2,0:2:6:0,6,59	0/0:7,0:7:21:0,21,207	0/0:1,0:1:3:0,3,30	0/0:3,0:3:9:0,9,92	0/0:4,0:4:12:0,12,113	0/0:3,0:3:9:0,9,89	0/0:3,0:3:9:0,9,90	0/0:8,0:8:21:0,21,227	0/1:3,2:5:49:49,0,71	0/0:5,0:5:15:0,15,152	0/0:3,0:3:9:0,9,89	0/0:1,0:1:3:0,3,32	0/0:1,0:1:3:0,3,30	0/0:2,0:2:6:0,6,64	0/0:1,0:1:3:0,3,30	0/0:5,0:5:15:0,15,149	0/0:2,0:2:3:0,3,45	0/0:4,0:4:6:0,6,89	./.:.:.:.:.	0/0:2,0:2:3:0,3,45	0/0:3,0:3:6:0,6,74	./.:.:.:.:.	0/0:2,0:2:3:0,3,30	0/0:29,0:29:87:0,87,957
chr2	11279170	.	T	A	867.43	.	AC=15;AF=0.059;AN=254;BaseQRankSum=1.633;DP=903;Dels=0.00;FS=14.588;HaplotypeScore=0.1497;InbreedingCoeff=0.4160;MLEAC=12;MLEAF=0.047;MQ=59.62;MQ0=0;MQRankSum=0.622;QD=21.69;ReadPosRankSum=-1.134	GT:AD:DP:GQ:PL	0/0:67,0:67:99:0,201,2075	0/0:10,0:10:30:0,30,309	0/0:11,0:11:33:0,33,330	0/0:33,0:33:99:0,99,983	0/0:9,0:9:27:0,27,277	0/0:11,0:11:33:0,33,324	0/0:19,0:19:57:0,57,573	0/0:4,0:4:12:0,12,128	0/0:4,0:4:12:0,12,125	0/0:22,0:22:66:0,66,672	0/0:7,0:7:21:0,21,213	0/0:5,0:5:15:0,15,153	0/0:15,0:15:45:0,45,454	0/0:1,0:1:3:0,3,31	0/0:15,0:15:45:0,45,454	0/0:19,0:19:57:0,57,574	0/0:17,0:17:45:0,45,478	0/0:1,0:1:3:0,3,32	0/0:8,0:8:21:0,21,225	0/0:10,0:10:30:0,30,289	0/0:5,0:5:15:0,15,159	0/0:22,0:22:57:0,57,614	0/0:11,0:11:33:0,33,326	0/0:20,0:20:57:0,57,602	0/0:3,0:3:9:0,9,97	0/0:21,0:21:63:0,63,631	1/1:0,12:12:30:338,30,0	0/0:4,0:4:12:0,12,132	0/0:3,0:3:9:0,9,94	0/0:30,0:30:81:0,81,873	0/0:7,0:7:21:0,21,226	0/0:3,0:3:9:0,9,93	0/0:12,0:12:33:0,33,346	0/0:1,0:1:3:0,3,35	0/0:13,0:13:39:0,39,388	1/1:0,2:2:6:62,6,0	0/0:11,0:11:33:0,33,334	0/0:9,0:9:27:0,27,273	0/0:10,0:10:30:0,30,299	0/0:2,0:2:6:0,6,64	0/0:5,0:5:15:0,15,156	0/0:16,0:16:45:0,45,477	0/0:20,0:20:51:0,51,569	0/0:21,0:21:63:0,63,639	0/0:9,0:9:27:0,27,269	0/0:15,0:15:45:0,45,456	0/0:9,0:9:24:0,24,260	0/0:4,0:4:12:0,12,125	0/0:6,0:6:12:0,12,151	0/0:4,0:4:12:0,12,118	0/0:1,0:1:3:0,3,31	./.:.:.:.:.	0/0:2,0:2:6:0,6,62	./.:.:.:.:.	0/0:3,0:3:9:0,9,93	0/0:7,0:7:21:0,21,209	0/0:2,0:2:6:0,6,62	0/0:8,0:8:24:0,24,250	0/0:5,0:5:15:0,15,158	0/0:5,0:5:15:0,15,159	./.:.:.:.:.	0/0:6,0:6:18:0,18,180	0/0:5,0:5:12:0,12,138	0/0:2,0:2:6:0,6,58	0/0:3,0:3:9:0,9,91	0/0:3,0:3:9:0,9,96	0/0:2,0:2:6:0,6,59	0/0:4,0:4:12:0,12,119	0/0:1,0:1:3:0,3,31	0/0:2,0:2:6:0,6,63	0/0:5,0:5:15:0,15,151	0/0:1,0:1:3:0,3,32	./.:.:.:.:.	0/0:6,0:6:18:0,18,179	0/0:4,0:4:12:0,12,118	./.:.:.:.:.	0/0:7,0:7:15:0,15,181	0/0:3,0:3:9:0,9,96	./.:.:.:.:.	0/0:2,0:2:3:0,3,45	0/0:3,0:3:9:0,9,94	0/0:2,0:2:6:0,6,58	0/0:7,0:7:21:0,21,224	0/0:1,0:1:3:0,3,30	0/0:2,0:2:6:0,6,59	0/0:7,0:7:21:0,21,217	0/0:5,0:5:15:0,15,151	0/0:1,0:1:3:0,3,33	0/0:4,0:4:12:0,12,121	0/0:6,0:6:18:0,18,183	./.:.:.:.:.	1/1:0,3:3:9:92,9,0	0/0:2,0:2:6:0,6,61	0/0:2,0:2:3:0,3,45	0/0:2,0:2:6:0,6,62	1/1:0,5:5:15:155,15,0	0/1:3,2:5:39:39,0,78	1/1:0,3:3:6:77,6,0	0/0:3,0:3:9:0,9,92	1/1:0,1:1:3:32,3,0	0/0:8,0:8:24:0,24,245	0/0:2,0:2:3:0,3,30	0/0:4,0:4:12:0,12,128	./.:.:.:.:.	0/0:1,0:1:3:0,3,30	0/0:2,0:2:6:0,6,65	0/0:5,0:5:15:0,15,163	0/0:5,0:5:15:0,15,148	0/0:7,0:7:21:0,21,213	0/0:3,0:3:9:0,9,93	0/0:4,0:4:12:0,12,112	0/0:7,0:7:21:0,21,213	1/1:0,9:9:27:278,27,0	0/0:3,0:3:9:0,9,89	0/0:4,0:4:12:0,12,118	0/0:3,0:3:6:0,6,74	0/0:4,0:4:12:0,12,118	0/0:1,0:1:3:0,3,30	0/0:4,0:4:12:0,12,117	0/0:3,0:3:9:0,9,94	0/0:6,0:6:18:0,18,179	0/0:8,0:8:24:0,24,237	0/0:6,0:6:18:0,18,180	0/0:1,0:1:3:0,3,32	0/0:1,0:1:3:0,3,31	0/0:6,0:6:18:0,18,180	0/0:5,0:5:15:0,15,144	./.:.:.:.:.	0/0:2,0:2:6:0,6,64	./.:.:.:.:.	0/0:2,0:2:6:0,6,62	0/0:4,0:4:6:0,6,89	0/0:2,0:2:3:0,3,45	0/0:2,0:2:6:0,6,63	0/0:10,0:10:21:0,21,258	0/0:2,0:2:3:0,3,45	0/0:16,0:16:48:0,48,521
chr2	11281040	.	C	T	1173.43	.	AC=14;AF=0.053;AN=262;BaseQRankSum=-2.681;DP=866;Dels=0.00;FS=0.545;HaplotypeScore=0.1570;InbreedingCoeff=0.4515;MLEAC=10;MLEAF=0.038;MQ=59.76;MQ0=1;MQRankSum=2.449;QD=24.45;ReadPosRankSum=2.921	GT:AD:DP:GQ:PL	0/0:50,0:50:99:0,150,1625	0/0:11,0:11:33:0,33,347	0/0:16,0:16:45:0,45,497	0/0:37,0:37:99:0,111,1149	0/0:11,0:11:33:0,33,338	0/0:18,0:18:48:0,48,522	0/0:15,0:15:45:0,45,472	0/0:2,0:2:6:0,6,62	0/0:2,0:2:6:0,6,65	0/0:10,0:10:30:0,30,307	0/0:3,0:3:9:0,9,97	0/0:15,0:15:39:0,39,435	1/1:0,17:17:51:509,51,0	0/0:1,0:1:3:0,3,33	1/1:0,19:19:57:571,57,0	0/0:18,0:18:54:0,54,559	0/0:11,0:11:33:0,33,337	0/0:2,0:2:6:0,6,67	0/0:4,0:4:12:0,12,125	0/0:2,0:2:6:0,6,64	0/0:6,0:6:18:0,18,201	0/0:4,0:4:12:0,12,126	0/0:10,0:10:30:0,30,324	0/0:13,0:13:39:0,39,402	0/0:3,0:3:9:0,9,100	0/0:15,0:15:45:0,45,464	0/0:11,0:11:33:0,33,337	0/0:5,0:5:15:0,15,166	0/0:4,0:4:12:0,12,130	0/0:18,0:18:51:0,51,532	0/0:3,0:3:9:0,9,99	0/0:3,0:3:9:0,9,97	0/0:6,0:6:18:0,18,186	0/0:4,0:4:12:0,12,133	0/0:16,0:16:48:0,48,489	0/0:4,0:4:12:0,12,125	0/0:12,0:12:36:0,36,379	0/0:11,0:11:33:0,33,342	0/0:11,0:11:30:0,30,329	0/0:3,0:3:9:0,9,99	0/0:6,0:7:18:0,18,186	0/0:12,0:12:36:0,36,380	0/0:9,0:9:27:0,27,282	0/0:23,0:23:69:0,69,698	0/0:11,0:11:33:0,33,335	0/0:16,0:16:39:0,39,450	0/0:6,0:6:18:0,18,197	0/0:5,0:5:15:0,15,162	1/1:0,3:3:6:60,6,0	0/0:5,0:5:15:0,15,159	./.:.:.:.:.	0/0:4,0:4:12:0,12,122	0/0:2,0:2:6:0,6,65	0/0:1,0:1:3:0,3,31	0/0:4,0:4:12:0,12,126	./.:.:.:.:.	0/0:5,0:5:15:0,15,150	0/0:10,0:10:30:0,30,306	0/0:2,0:2:6:0,6,63	0/0:5,0:5:12:0,12,126	0/0:6,0:6:18:0,18,187	0/0:3,0:3:9:0,9,94	0/0:7,0:7:21:0,21,222	0/0:6,0:6:18:0,18,187	0/0:2,0:2:6:0,6,63	1/1:0,4:4:9:94,9,0	0/0:3,0:3:9:0,9,92	0/0:6,0:6:18:0,18,189	1/1:0,2:2:6:63,6,0	0/0:5,0:5:15:0,15,160	0/0:4,0:4:12:0,12,125	0/0:3,0:3:9:0,9,91	0/0:5,0:5:15:0,15,156	0/0:1,0:1:3:0,3,32	0/0:3,0:3:9:0,9,94	0/0:8,0:8:21:0,21,231	0/0:3,0:3:6:0,6,78	0/0:5,0:5:15:0,15,155	./.:.:.:.:.	0/0:8,0:8:21:0,21,242	0/0:2,0:2:6:0,6,61	0/0:1,0:1:3:0,3,32	0/0:3,0:3:9:0,9,102	0/0:2,0:2:6:0,6,62	0/0:4,0:4:12:0,12,126	0/0:4,0:4:12:0,12,126	0/0:1,0:1:3:0,3,31	0/0:5,0:5:15:0,15,157	0/0:3,0:3:9:0,9,92	0/0:2,0:2:6:0,6,63	0/0:2,0:2:6:0,6,57	0/0:5,0:5:15:0,15,157	0/0:5,0:5:15:0,15,161	0/0:3,0:3:9:0,9,95	1/1:0,2:2:6:59,6,0	0/0:4,0:4:12:0,12,127	0/0:5,0:6:15:0,15,160	./.:.:.:.:.	0/0:5,0:5:15:0,15,153	0/0:2,0:2:6:0,6,63	0/0:10,0:10:30:0,30,323	0/0:4,0:4:12:0,12,122	1/1:0,1:1:3:31,3,0	0/0:2,0:2:6:0,6,63	0/0:4,0:4:12:0,12,126	0/0:3,0:3:9:0,9,95	0/0:4,0:4:12:0,12,128	0/0:5,0:5:15:0,15,163	0/0:4,0:4:12:0,12,126	0/0:4,0:4:12:0,12,123	0/0:2,0:2:6:0,6,63	0/0:4,0:4:12:0,12,128	0/0:4,0:4:12:0,12,122	0/0:3,0:3:9:0,9,92	0/0:5,0:5:15:0,15,156	0/0:2,0:2:6:0,6,62	0/0:3,0:3:9:0,9,93	0/0:5,0:5:12:0,12,141	0/0:2,0:2:6:0,6,63	./.:.:.:.:.	0/0:6,0:6:18:0,18,189	0/0:8,0:8:24:0,24,254	0/0:6,0:6:18:0,18,187	0/0:2,0:2:3:0,3,45	0/0:3,0:3:9:0,9,94	0/0:1,0:1:3:0,3,32	0/0:4,0:4:12:0,12,128	0/0:3,0:3:9:0,9,92	0/0:1,0:1:3:0,3,30	0/0:1,0:1:3:0,3,22	0/0:2,0:2:6:0,6,63	0/0:6,0:6:12:0,12,152	0/0:6,1:7:15:0,15,171	0/0:10,0:10:18:0,18,228	./.:.:.:.:.	0/0:2,0:3:3:0,3,45	0/0:30,0:30:90:0,90,978
chr2	11285478	.	A	G	1061.4	.	AC=13;AF=0.052;AN=250;BaseQRankSum=1.765;DP=826;Dels=0.00;FS=5.825;HaplotypeScore=0.1911;InbreedingCoeff=0.3736;MLEAC=11;MLEAF=0.044;MQ=59.59;MQ0=0;MQRankSum=-0.004;QD=23.07;ReadPosRankSum=1.191	GT:AD:DP:GQ:PL	0/0:54,0:54:99:0,162,1740	0/0:20,0:20:60:0,60,625	0/0:9,0:9:27:0,27,281	0/0:38,0:38:99:0,105,1131	0/0:6,0:6:15:0,15,167	0/0:6,0:6:12:0,12,152	0/0:14,0:14:39:0,39,422	./.:.:.:.:.	0/0:3,0:3:9:0,9,95	0/0:19,0:19:54:0,54,570	0/0:2,0:2:6:0,6,59	1/1:0,8:8:24:255,24,0	0/0:13,0:13:39:0,39,402	./.:.:.:.:.	0/0:19,0:19:54:0,54,584	0/0:13,0:13:33:0,33,368	0/0:13,0:13:39:0,39,407	0/0:1,0:1:3:0,3,32	0/0:3,0:3:9:0,9,92	0/0:2,0:2:6:0,6,59	./.:.:.:.:.	0/0:12,0:12:24:0,24,306	0/0:14,0:14:39:0,39,427	1/1:0,15:16:42:460,42,0	0/0:1,0:1:3:0,3,36	0/0:25,0:25:72:0,72,771	0/0:17,0:17:45:0,45,495	0/0:3,0:3:9:0,9,99	0/0:1,0:1:3:0,3,31	0/0:14,0:14:36:0,36,399	0/0:1,0:1:3:0,3,31	0/0:2,0:2:6:0,6,65	0/0:3,0:3:9:0,9,93	0/0:1,0:1:3:0,3,32	0/0:14,0:14:42:0,42,443	0/0:4,0:4:12:0,12,126	0/0:16,0:16:48:0,48,506	0/0:9,0:9:21:0,21,240	0/0:12,0:12:36:0,36,372	0/0:1,0:1:3:0,3,31	0/0:2,0:2:6:0,6,65	0/0:9,0:9:27:0,27,281	0/0:17,0:17:51:0,51,531	0/0:14,0:14:42:0,42,425	0/0:13,0:13:36:0,36,385	0/0:20,0:20:60:0,60,624	0/0:14,0:14:42:0,42,444	0/0:6,0:6:18:0,18,198	./.:.:.:.:.	0/0:4,0:4:9:0,9,105	./.:.:.:.:.	0/0:3,0:3:9:0,9,92	0/0:3,0:3:9:0,9,91	0/0:1,0:1:3:0,3,29	1/1:0,5:5:15:157,15,0	./.:.:.:.:.	1/1:0,4:4:12:122,12,0	1/1:0,3:3:9:95,9,0	0/0:2,0:2:6:0,6,61	1/1:0,3:3:9:97,9,0	0/0:4,0:4:12:0,12,124	0/0:3,0:3:9:0,9,94	0/0:4,0:4:12:0,12,126	0/0:4,0:4:12:0,12,115	0/0:3,0:3:9:0,9,95	0/0:3,0:3:9:0,9,92	0/0:4,0:4:12:0,12,130	0/0:2,0:2:6:0,6,64	0/0:5,0:5:15:0,15,159	./.:.:.:.:.	0/0:3,0:3:9:0,9,96	0/0:4,0:4:12:0,12,122	0/0:2,0:2:6:0,6,61	0/0:4,0:4:12:0,12,125	0/0:5,0:5:15:0,15,155	0/0:3,0:3:9:0,9,95	0/0:2,0:2:6:0,6,63	./.:.:.:.:.	0/0:2,0:2:3:0,3,45	0/0:6,0:6:12:0,12,153	0/0:4,0:4:12:0,12,120	0/0:1,0:1:3:0,3,32	0/0:4,0:4:12:0,12,126	0/0:3,0:3:9:0,9,94	0/0:5,0:5:15:0,15,160	./.:.:.:.:.	0/0:5,0:5:15:0,15,153	0/0:6,0:6:18:0,18,172	0/0:3,0:3:9:0,9,93	0/0:2,0:2:6:0,6,61	./.:.:.:.:.	0/0:3,0:3:9:0,9,95	0/0:2,0:2:6:0,6,64	0/0:3,0:3:9:0,9,96	./.:.:.:.:.	0/0:1,0:1:3:0,3,33	0/0:1,0:1:3:0,3,32	0/0:3,0:3:9:0,9,95	0/0:3,0:3:9:0,9,91	0/0:1,0:1:3:0,3,32	0/0:2,0:2:6:0,6,64	0/0:1,0:1:3:0,3,32	0/0:5,0:5:15:0,15,143	0/0:4,0:4:12:0,12,128	0/0:1,0:1:3:0,3,30	0/0:5,0:5:15:0,15,158	0/0:2,0:2:6:0,6,65	0/0:6,0:6:18:0,18,182	0/0:2,0:2:6:0,6,63	./.:.:.:.:.	0/0:6,0:6:18:0,18,178	0/0:2,0:2:6:0,6,66	0/0:7,0:7:21:0,21,217	0/0:8,0:8:24:0,24,252	0/0:5,0:5:12:0,12,140	0/0:8,0:8:21:0,21,231	0/0:3,0:3:9:0,9,93	0/0:4,0:4:12:0,12,122	0/0:4,0:4:9:0,9,95	0/0:1,0:1:3:0,3,31	0/0:4,0:4:12:0,12,128	0/1:4,3:7:74:74,0,107	0/0:2,0:2:6:0,6,63	0/0:6,0:6:18:0,18,191	0/0:9,0:9:21:0,21,248	0/0:8,0:8:21:0,21,232	0/0:1,0:1:3:0,3,30	0/0:4,0:4:12:0,12,127	0/0:6,0:6:18:0,18,190	0/0:6,0:7:9:0,9,134	0/0:4,0:4:6:0,6,89	0/0:4,0:4:9:0,9,108	0/0:4,0:4:6:0,6,88	0/0:1,0:1:3:0,3,31	0/0:8,0:12:12:0,12,153	0/0:1,0:2:3:0,3,32	0/0:24,0:24:72:0,72,814
chr2	11286558	.	G	A	1680.5	.	AC=22;AF=0.087;AN=252;BaseQRankSum=-0.058;DP=796;Dels=0.00;FS=8.447;HaplotypeScore=0.0227;InbreedingCoeff=0.3888;MLEAC=16;MLEAF=0.063;MQ=59.61;MQ0=1;MQRankSum=0.420;QD=23.34;ReadPosRankSum=-0.032	GT:AD:DP:GQ:PL	1/1:0,42:42:99:1325,126,0	0/0:18,0:18:54:0,54,570	0/0:21,0:21:57:0,57,623	0/0:35,0:35:99:0,105,1109	0/0:11,0:11:33:0,33,347	0/0:9,0:9:27:0,27,281	0/0:6,0:6:18:0,18,185	./.:.:.:.:.	1/1:0,1:1:3:34,3,0	0/0:16,0:16:48:0,48,479	0/0:2,0:2:6:0,6,66	0/0:15,0:15:45:0,45,466	0/0:10,0:10:30:0,30,311	0/0:1,0:1:3:0,3,29	0/0:14,0:14:42:0,42,436	0/0:11,0:11:30:0,30,331	0/0:12,0:12:36:0,36,371	1/1:0,1:1:3:33,3,0	0/0:5,0:5:15:0,15,153	0/0:2,0:2:6:0,6,63	0/0:3,0:3:9:0,9,101	0/0:10,0:10:30:0,30,301	0/0:13,1:14:33:0,33,373	0/0:19,0:19:45:0,45,520	0/0:1,0:1:3:0,3,33	0/0:16,0:16:45:0,45,483	0/0:10,0:10:30:0,30,311	0/0:3,0:3:9:0,9,94	0/0:4,0:4:12:0,12,130	0/0:14,0:14:39:0,39,428	0/0:4,0:4:12:0,12,128	0/0:2,0:2:6:0,6,67	0/0:12,0:12:33:0,33,359	0/0:2,0:2:6:0,6,65	0/0:22,0:22:66:0,66,685	0/1:2,1:3:23:23,0,60	0/0:16,0:16:48:0,48,500	0/0:9,0:9:27:0,27,288	0/0:5,0:5:15:0,15,157	1/1:0,2:2:6:63,6,0	./.:.:.:.:.	0/0:9,0:9:27:0,27,283	0/0:19,0:19:57:0,57,600	0/0:11,0:11:33:0,33,337	0/0:12,0:12:36:0,36,378	0/0:12,0:12:36:0,36,369	0/0:9,0:9:27:0,27,282	0/1:1,1:2:25:28,0,25	0/0:1,0:1:3:0,3,30	0/0:6,0:6:18:0,18,189	0/0:1,0:1:3:0,3,33	./.:.:.:.:.	0/0:1,0:1:3:0,3,33	0/0:1,0:1:3:0,3,32	0/0:6,0:6:15:0,15,172	0/1:3,1:4:19:19,0,80	0/0:4,0:4:12:0,12,125	0/0:5,0:5:15:0,15,150	0/0:2,0:2:6:0,6,63	0/0:8,0:8:24:0,24,255	0/0:3,0:3:9:0,9,95	./.:.:.:.:.	0/0:6,0:6:18:0,18,188	0/0:3,0:3:9:0,9,95	0/0:5,0:5:15:0,15,161	0/0:3,0:3:9:0,9,94	0/0:3,0:3:9:0,9,97	0/0:3,0:3:9:0,9,96	0/0:3,0:3:9:0,9,95	0/0:2,0:2:6:0,6,61	0/0:1,0:1:3:0,3,32	0/0:5,0:5:15:0,15,154	0/0:2,0:2:6:0,6,65	0/0:5,0:5:15:0,15,161	0/0:3,0:3:9:0,9,95	0/0:4,0:4:12:0,12,124	0/0:3,0:3:9:0,9,97	0/0:2,0:2:6:0,6,63	0/0:1,0:1:3:0,3,32	0/0:5,0:5:15:0,15,162	0/0:1,0:1:3:0,3,32	1/1:0,2:2:6:63,6,0	1/1:0,3:3:9:103,9,0	0/0:2,0:2:6:0,6,64	./.:.:.:.:.	0/0:2,0:2:6:0,6,63	0/0:4,0:4:12:0,12,124	0/0:3,0:3:9:0,9,101	0/0:2,0:2:6:0,6,63	0/0:1,0:1:3:0,3,30	./.:.:.:.:.	0/0:4,0:4:12:0,12,128	0/0:6,0:6:18:0,18,185	./.:.:.:.:.	./.:.:.:.:.	0/0:4,0:4:12:0,12,113	0/0:4,0:4:12:0,12,123	0/0:5,0:5:15:0,15,166	0/0:2,0:2:6:0,6,65	0/0:2,0:2:6:0,6,66	0/0:4,0:4:12:0,12,128	0/0:2,0:2:6:0,6,63	0/0:3,0:3:9:0,9,97	0/0:3,0:3:9:0,9,96	0/0:2,0:2:6:0,6,61	0/0:7,0:7:21:0,21,218	0/0:3,0:3:9:0,9,99	1/1:0,3:3:9:89,9,0	1/1:0,2:2:6:63,6,0	0/0:1,0:1:3:0,3,32	0/0:4,0:4:12:0,12,129	1/1:0,2:2:6:64,6,0	0/1:4,1:5:18:18,0,116	0/0:9,0:9:24:0,24,265	0/0:8,0:8:24:0,24,258	0/0:4,0:4:12:0,12,116	0/0:5,0:5:12:0,12,140	0/0:1,0:1:3:0,3,33	0/0:5,0:5:15:0,15,155	0/0:3,0:3:9:0,9,85	0/0:3,0:3:9:0,9,94	./.:.:.:.:.	0/0:6,0:6:18:0,18,188	0/0:3,0:3:9:0,9,99	0/0:2,0:2:6:0,6,65	0/0:5,0:5:15:0,15,158	0/0:2,0:2:6:0,6,64	0/0:6,0:6:18:0,18,181	0/0:5,0:5:15:0,15,148	./.:.:.:.:.	0/0:2,0:2:6:0,6,63	./.:.:.:.:.	0/0:8,0:8:15:0,15,195	0/0:10,0:10:21:0,21,259	0/0:4,0:4:6:0,6,89	0/0:3,0:3:6:0,6,61	0/0:36,0:36:99:0,108,1184
chr2	11289398	.	G	A	1729.3	.	AC=28;AF=0.110;AN=254;BaseQRankSum=-0.137;DP=844;Dels=0.00;FS=6.988;HaplotypeScore=0.0914;InbreedingCoeff=0.3831;MLEAC=24;MLEAF=0.094;MQ=59.60;MQ0=0;MQRankSum=0.281;QD=20.34;ReadPosRankSum=-0.013	GT:AD:DP:GQ:PL	0/0:44,0:44:99:0,132,1364	0/0:9,0:9:27:0,27,266	0/0:16,0:16:48:0,48,498	0/0:24,0:24:72:0,72,721	0/0:18,0:18:51:0,51,530	0/0:13,0:13:36:0,36,369	1/1:0,14:14:42:434,42,0	0/0:3,0:3:9:0,9,91	0/0:2,0:2:6:0,6,60	0/0:11,0:11:33:0,33,331	0/0:5,0:5:15:0,15,159	0/0:20,0:20:51:0,51,558	0/0:11,0:11:33:0,33,330	0/0:2,0:2:6:0,6,63	0/0:13,0:13:36:0,36,371	0/0:19,0:19:57:0,57,578	0/0:12,0:12:36:0,36,364	0/0:5,0:5:15:0,15,156	0/0:4,0:4:12:0,12,119	0/0:4,0:4:12:0,12,115	0/0:5,0:5:15:0,15,153	0/0:7,0:7:21:0,21,216	0/0:13,0:13:39:0,39,396	0/0:12,0:12:36:0,36,365	0/1:1,3:4:20:85,0,20	0/0:16,0:16:48:0,48,483	1/1:0,13:13:39:399,39,0	0/0:5,0:5:15:0,15,156	0/0:2,0:2:6:0,6,62	0/0:25,0:25:69:0,69,748	0/1:5,1:6:14:14,0,130	0/0:2,0:2:6:0,6,63	0/0:20,0:20:48:0,48,545	0/1:2,1:3:23:23,0,55	0/0:11,0:11:33:0,33,341	0/1:1,3:4:21:86,0,21	0/0:11,0:11:33:0,33,333	0/0:14,0:14:39:0,39,414	0/0:4,0:4:12:0,12,118	0/0:2,0:2:6:0,6,61	0/0:6,0:6:18:0,18,189	0/0:13,0:13:36:0,36,385	0/0:13,0:13:36:0,36,377	0/0:12,0:12:33:0,33,345	0/0:20,0:20:54:0,54,585	0/0:10,0:10:30:0,30,305	0/0:12,0:12:36:0,36,357	0/0:2,0:2:6:0,6,60	0/0:3,0:3:9:0,9,95	0/0:4,0:4:12:0,12,122	0/0:2,0:2:6:0,6,61	0/0:1,0:1:3:0,3,30	0/0:3,0:3:9:0,9,87	0/0:5,0:5:15:0,15,152	0/0:2,0:2:6:0,6,63	0/0:5,0:5:15:0,15,151	0/0:4,0:4:9:0,9,107	0/0:1,0:1:3:0,3,30	0/0:2,0:2:6:0,6,63	0/0:4,0:4:12:0,12,125	0/0:5,0:5:15:0,15,156	0/0:2,0:2:6:0,6,61	0/0:5,0:5:15:0,15,151	0/0:4,0:4:12:0,12,119	1/1:0,11:11:33:346,33,0	0/0:5,0:5:15:0,15,148	0/0:1,0:1:3:0,3,30	0/0:7,0:7:18:0,18,192	0/0:2,0:2:6:0,6,61	0/0:3,0:3:9:0,9,89	0/0:2,0:2:6:0,6,63	0/0:1,0:1:3:0,3,31	0/0:3,0:3:9:0,9,91	0/0:5,0:5:15:0,15,148	0/0:4,0:4:12:0,12,121	0/0:2,0:2:6:0,6,51	0/0:5,0:5:15:0,15,148	./.:.:.:.:.	./.:.:.:.:.	./.:.:.:.:.	0/0:3,0:3:9:0,9,91	0/0:2,0:2:6:0,6,61	0/0:5,0:5:15:0,15,155	0/0:5,0:5:12:0,12,138	0/0:1,0:1:3:0,3,31	1/1:0,2:2:6:63,6,0	0/0:5,0:5:15:0,15,144	0/0:18,0:18:54:0,54,543	0/0:6,0:6:18:0,18,185	0/0:8,0:8:24:0,24,250	0/0:10,0:10:24:0,24,278	1/1:0,2:2:6:61,6,0	0/0:3,0:3:9:0,9,92	./.:.:.:.:.	0/0:4,0:4:9:0,9,107	0/1:1,1:2:24:25,0,24	1/1:0,4:4:12:128,12,0	1/1:0,1:1:3:32,3,0	1/1:0,1:1:3:32,3,0	1/1:0,1:1:3:31,3,0	0/1:1,5:6:12:139,0,12	./.:.:.:.:.	0/0:4,0:4:12:0,12,119	./.:.:.:.:.	0/0:2,0:2:6:0,6,61	0/0:4,0:4:12:0,12,122	0/0:5,0:5:15:0,15,160	0/0:8,0:8:24:0,24,245	0/0:4,0:4:12:0,12,120	0/1:5,1:6:15:15,0,122	1/1:0,2:2:6:63,6,0	0/0:4,0:4:12:0,12,123	0/1:1,2:3:21:55,0,21	0/0:2,0:2:6:0,6,57	0/0:10,0:10:27:0,27,286	0/0:4,0:4:12:0,12,123	0/0:2,0:2:6:0,6,61	0/0:3,0:3:9:0,9,93	./.:.:.:.:.	0/0:4,0:4:12:0,12,122	0/0:1,0:1:3:0,3,34	0/0:5,0:5:15:0,15,147	0/0:10,0:10:30:0,30,306	0/0:5,0:5:15:0,15,148	0/0:6,0:6:18:0,18,174	0/0:4,0:4:12:0,12,118	0/0:3,0:3:9:0,9,89	0/0:3,0:3:9:0,9,93	0/0:1,0:1:3:0,3,31	./.:.:.:.:.	./.:.:.:.:.	0/0:4,0:4:6:0,6,89	0/0:4,0:4:6:0,6,89	0/0:2,0:2:3:0,3,45	0/0:2,0:2:6:0,6,58	./.:.:.:.:.	0/0:18,0:18:54:0,54,583
chr2	11291195	.	C	T	4149.48	.	AC=48;AF=0.182;AN=264;BaseQRankSum=1.748;DP=842;Dels=0.00;FS=0.000;HaplotypeScore=0.1034;InbreedingCoeff=0.6123;MLEAC=44;MLEAF=0.167;MQ=59.52;MQ0=0;MQRankSum=-0.441;QD=25.15;ReadPosRankSum=-0.458	GT:AD:DP:GQ:PL	0/0:52,0:52:99:0,156,1662	0/0:11,0:11:33:0,33,322	0/0:12,0:12:36:0,36,365	0/0:28,0:28:81:0,81,846	0/0:12,0:12:33:0,33,347	0/0:11,0:11:33:0,33,347	0/0:16,0:16:48:0,48,491	1/1:0,5:5:15:154,15,0	0/0:1,0:1:3:0,3,34	0/0:14,0:14:39:0,39,430	0/0:1,0:1:3:0,3,34	0/0:8,0:8:18:0,18,193	0/0:7,0:7:21:0,21,209	0/0:4,0:4:12:0,12,126	0/0:6,0:6:15:0,15,174	1/1:0,14:14:39:430,39,0	1/1:0,18:18:54:555,54,0	0/0:6,0:6:18:0,18,193	0/0:7,0:7:18:0,18,206	0/0:6,0:6:18:0,18,192	0/0:4,0:4:12:0,12,131	0/0:10,0:10:30:0,30,320	0/0:11,0:11:33:0,33,341	0/0:22,0:22:54:0,54,630	0/0:3,0:3:9:0,9,95	0/0:15,0:15:39:0,39,429	0/0:12,0:12:33:0,33,341	1/1:0,3:3:9:96,9,0	0/1:1,5:6:11:137,0,11	1/1:0,17:17:48:517,48,0	1/1:0,2:2:6:63,6,0	1/1:0,5:5:15:160,15,0	1/1:0,18:18:48:532,48,0	1/1:0,2:2:6:62,6,0	0/0:24,0:24:69:0,69,753	0/0:4,0:4:12:0,12,126	0/0:14,0:14:39:0,39,424	0/0:8,0:8:21:0,21,229	1/1:0,7:7:21:223,21,0	0/0:4,0:4:12:0,12,126	1/1:0,2:2:6:66,6,0	1/1:0,14:14:39:423,39,0	0/0:11,0:11:24:0,24,287	0/0:16,0:16:45:0,45,494	0/0:11,0:11:33:0,33,346	0/0:9,0:9:27:0,27,285	0/0:9,0:9:27:0,27,279	0/0:4,0:4:12:0,12,132	1/1:0,2:2:3:45,3,0	0/0:6,0:6:15:0,15,166	0/0:2,0:2:6:0,6,61	0/0:3,0:3:9:0,9,94	0/0:8,0:8:24:0,24,249	0/0:2,0:2:6:0,6,59	0/0:2,0:2:6:0,6,59	0/0:4,0:4:12:0,12,123	0/0:4,0:4:9:0,9,112	0/0:4,0:4:12:0,12,122	0/0:2,0:2:6:0,6,59	0/0:4,0:4:9:0,9,105	1/1:0,2:2:6:57,6,0	./.:.:.:.:.	1/1:0,8:8:24:253,24,0	0/0:2,0:2:6:0,6,67	0/0:5,0:5:15:0,15,155	./.:.:.:.:.	1/1:0,4:4:9:108,9,0	1/1:0,6:6:15:170,15,0	0/0:5,0:5:12:0,12,138	0/0:4,0:4:12:0,12,124	0/0:2,0:2:6:0,6,63	./.:.:.:.:.	0/0:3,0:3:9:0,9,95	0/0:3,0:3:6:0,6,74	0/0:3,0:3:9:0,9,94	0/0:5,0:5:12:0,12,138	0/0:1,0:1:3:0,3,33	0/0:3,0:3:9:0,9,97	0/0:2,0:2:6:0,6,63	0/0:8,0:8:15:0,15,197	0/0:2,0:2:6:0,6,65	0/0:1,0:1:3:0,3,33	0/0:1,0:1:3:0,3,32	0/0:1,0:1:3:0,3,32	0/0:1,0:1:3:0,3,32	0/0:8,0:8:24:0,24,250	0/0:1,0:1:3:0,3,33	0/1:6,1:7:8:8,0,169	0/0:2,0:2:6:0,6,59	1/1:0,3:3:9:102,9,0	0/0:2,0:2:6:0,6,61	0/0:2,0:2:6:0,6,61	0/0:10,0:10:27:0,27,302	1/1:0,3:3:9:95,9,0	0/0:1,0:1:3:0,3,32	0/1:4,1:5:17:17,0,110	0/0:5,0:5:15:0,15,158	0/0:1,0:1:3:0,3,33	0/0:4,0:4:9:0,9,96	0/0:1,0:1:3:0,3,32	0/0:7,0:7:21:0,21,221	./.:.:.:.:.	0/0:1,0:1:3:0,3,29	0/0:1,0:1:3:0,3,33	0/0:3,0:3:9:0,9,92	0/0:3,0:3:9:0,9,100	0/0:5,0:5:15:0,15,161	0/0:5,0:5:15:0,15,160	0/0:2,0:2:6:0,6,62	0/0:10,0:10:30:0,30,311	0/0:7,0:7:21:0,21,224	0/0:2,0:2:6:0,6,64	0/0:6,0:6:18:0,18,181	1/1:0,3:3:9:96,9,0	0/1:1,5:6:14:139,0,14	1/1:0,1:1:3:31,3,0	1/1:0,2:2:6:62,6,0	0/0:4,0:4:12:0,12,130	0/0:1,0:1:3:0,3,32	0/0:5,0:5:9:0,9,124	0/0:5,0:5:12:0,12,136	0/0:7,0:7:21:0,21,220	0/0:8,0:8:21:0,21,237	0/0:3,0:3:9:0,9,95	0/0:5,0:5:15:0,15,159	0/0:11,0:11:30:0,30,327	0/0:3,0:3:9:0,9,95	0/0:4,0:4:12:0,12,125	0/0:3,0:3:9:0,9,95	0/0:2,0:2:3:0,3,45	./.:.:.:.:.	0/0:7,0:7:12:0,12,163	0/0:10,0:10:15:0,15,223	0/0:1,0:1:3:0,3,31	0/0:8,0:8:12:0,12,179	0/0:4,0:4:6:0,6,89	0/0:11,0:11:33:0,33,365
chr2	11291362	.	C	T	3276.12	.	AC=16;AF=0.061;AN=262;BaseQRankSum=1.838;DP=1078;Dels=0.00;FS=0.000;HaplotypeScore=0.0422;InbreedingCoeff=0.2751;MLEAC=13;MLEAF=0.050;MQ=58.91;MQ0=0;MQRankSum=0.361;QD=23.40;ReadPosRankSum=-0.490	GT:AD:DP:GQ:PL	1/1:0,88:88:99:2776,265,0	0/0:26,0:26:78:0,78,802	0/0:17,0:17:48:0,48,503	0/0:35,0:35:99:0,102,1049	0/0:20,0:20:57:0,57,605	0/0:11,0:11:30:0,30,314	0/0:15,0:15:45:0,45,465	0/0:4,0:4:12:0,12,124	1/1:0,1:1:3:32,3,0	0/0:15,0:15:45:0,45,465	0/0:8,0:8:24:0,24,254	0/0:12,0:12:36:0,36,366	0/0:17,0:17:48:0,48,512	0/0:2,0:2:6:0,6,67	0/0:17,0:17:48:0,48,508	0/0:16,0:16:45:0,45,470	0/0:29,0:29:87:0,87,900	0/1:2,4:6:44:106,0,44	0/0:15,0:15:39:0,39,418	0/0:9,0:9:27:0,27,271	0/0:4,0:4:12:0,12,128	0/0:13,0:13:36:0,36,384	0/0:22,0:22:60:0,60,646	0/0:19,0:19:54:0,54,560	0/0:1,0:1:3:0,3,32	0/0:14,0:14:39:0,39,415	0/0:18,0:18:45:0,45,515	0/0:3,0:3:9:0,9,96	0/0:2,0:2:6:0,6,65	0/0:14,0:14:42:0,42,439	0/0:7,0:7:21:0,21,221	0/0:1,0:1:3:0,3,33	0/0:14,0:14:36:0,36,383	0/0:6,0:6:18:0,18,193	0/0:12,0:12:36:0,36,366	0/1:9,1:10:4:4,0,259	0/0:16,0:16:45:0,45,471	0/0:14,0:14:42:0,42,420	0/0:11,0:11:33:0,33,340	0/1:1,2:3:24:57,0,24	0/0:2,0:2:6:0,6,63	0/0:12,0:12:36:0,36,367	0/0:25,0:25:66:0,66,715	0/0:24,0:24:66:0,66,708	0/0:17,0:17:51:0,51,518	0/0:27,0:27:72:0,72,771	0/0:18,1:19:16:0,16,474	0/1:2,1:3:25:25,0,56	0/0:1,0:1:3:0,3,32	0/0:4,0:4:12:0,12,130	./.:.:.:.:.	0/0:4,0:4:12:0,12,115	0/0:7,0:7:18:0,18,205	0/0:3,0:3:9:0,9,87	0/0:4,0:4:12:0,12,125	0/0:3,0:3:9:0,9,95	0/0:2,0:2:6:0,6,67	0/0:7,0:7:21:0,21,213	0/0:2,0:2:3:0,3,45	0/0:3,0:3:9:0,9,94	0/0:2,0:2:6:0,6,61	0/0:5,0:5:15:0,15,152	0/0:5,0:5:15:0,15,151	0/0:3,0:3:9:0,9,96	0/0:6,0:6:18:0,18,187	0/0:2,0:2:6:0,6,60	0/0:2,0:2:6:0,6,59	0/0:5,0:5:15:0,15,154	0/0:7,0:7:18:0,18,197	0/0:5,0:5:15:0,15,155	0/0:1,0:1:3:0,3,30	0/0:2,0:2:6:0,6,60	0/0:3,0:3:9:0,9,94	0/0:2,0:2:6:0,6,59	0/0:2,0:2:6:0,6,59	0/0:1,0:1:3:0,3,32	0/0:8,0:8:21:0,21,226	0/0:3,0:3:9:0,9,94	0/0:4,0:4:12:0,12,131	0/0:4,0:4:9:0,9,105	0/0:7,0:7:12:0,12,163	1/1:0,1:1:3:31,3,0	1/1:0,6:6:18:193,18,0	0/0:2,0:2:6:0,6,64	0/0:3,0:3:9:0,9,89	0/1:7,1:8:10:10,0,202	0/0:3,0:3:9:0,9,95	0/0:8,0:8:24:0,24,253	0/0:4,0:4:12:0,12,124	0/0:8,0:8:24:0,24,258	0/0:3,0:3:9:0,9,91	./.:.:.:.:.	0/0:6,0:6:18:0,18,189	0/0:1,0:1:3:0,3,31	./.:.:.:.:.	0/0:4,0:4:12:0,12,118	0/0:4,0:4:12:0,12,126	0/0:3,0:3:9:0,9,97	0/0:3,0:3:9:0,9,96	0/0:3,0:3:9:0,9,90	0/0:7,0:7:21:0,21,222	0/0:3,0:3:9:0,9,91	0/0:5,0:5:12:0,12,140	0/0:2,0:2:6:0,6,59	0/0:2,0:2:6:0,6,69	0/0:1,0:1:3:0,3,31	0/0:5,0:5:15:0,15,153	1/1:0,7:7:21:215,21,0	./.:.:.:.:.	0/0:8,0:8:21:0,21,226	0/0:7,0:7:18:0,18,201	./.:.:.:.:.	0/1:5,2:7:39:39,0,127	0/0:2,0:2:6:0,6,61	0/0:8,0:8:24:0,24,245	0/0:8,0:8:24:0,24,231	0/0:5,0:5:15:0,15,154	0/0:4,0:4:12:0,12,122	0/0:2,0:2:3:0,3,45	0/0:3,0:3:9:0,9,98	0/0:4,0:4:12:0,12,120	0/0:5,0:5:15:0,15,150	0/0:6,0:6:18:0,18,180	0/0:1,0:1:3:0,3,31	0/0:5,0:5:15:0,15,149	0/0:7,0:7:18:0,18,200	0/0:8,0:8:24:0,24,241	0/0:5,0:5:15:0,15,151	0/0:4,0:4:12:0,12,126	0/0:4,0:4:6:0,6,89	./.:.:.:.:.	0/0:4,0:4:12:0,12,125	0/0:12,0:12:21:0,21,284	0/0:1,0:1:3:0,3,30	0/0:8,0:8:12:0,12,179	0/0:4,0:4:6:0,6,89	0/0:29,0:29:87:0,87,981
chr2	11291461	.	A	T	2290.81	.	AC=19;AF=0.072;AN=264;BaseQRankSum=-0.094;DP=1079;Dels=0.00;FS=3.642;HaplotypeScore=0.2159;InbreedingCoeff=0.5003;MLEAC=16;MLEAF=0.061;MQ=58.46;MQ0=0;MQRankSum=0.475;QD=22.46;ReadPosRankSum=-0.369	GT:AD:DP:GQ:PL	0/0:63,0:63:99:0,189,1988	0/0:27,0:27:72:0,72,747	0/0:16,0:16:45:0,45,478	0/0:42,0:42:99:0,123,1265	0/0:13,0:13:39:0,39,386	0/0:8,0:8:24:0,24,242	0/0:21,0:21:63:0,63,636	0/0:1,0:1:3:0,3,33	0/0:4,0:4:12:0,12,126	0/0:14,0:14:42:0,42,427	0/0:5,0:5:15:0,15,154	1/1:0,20:20:57:595,57,0	0/0:15,0:15:42:0,42,440	0/0:6,0:6:18:0,18,189	0/0:20,0:20:54:0,54,574	0/0:13,0:13:39:0,39,394	0/0:18,0:18:51:0,51,531	0/0:7,0:7:21:0,21,220	0/0:11,0:11:30:0,30,314	1/1:0,5:5:15:148,15,0	0/0:4,0:4:12:0,12,121	0/0:22,0:22:54:0,54,605	0/0:23,0:23:63:0,63,675	1/1:0,16:16:48:491,48,0	0/0:6,0:6:18:0,18,185	0/0:19,0:19:48:0,48,526	0/0:9,0:9:27:0,27,279	0/0:5,0:5:15:0,15,150	0/0:6,0:6:18:0,18,193	0/0:15,0:15:42:0,42,440	0/0:6,0:6:18:0,18,192	0/0:4,0:4:12:0,12,126	0/0:17,0:17:51:0,51,518	0/0:3,0:3:9:0,9,95	0/0:21,0:21:63:0,63,647	0/0:4,0:4:12:0,12,121	0/0:18,0:18:54:0,54,549	0/0:7,0:7:21:0,21,211	0/0:14,0:14:42:0,42,441	0/0:2,0:2:6:0,6,61	0/0:6,0:6:18:0,18,197	0/0:12,0:12:36:0,36,372	0/0:32,0:32:78:0,78,879	1/1:0,21:21:63:656,63,0	0/0:19,0:19:57:0,57,589	0/0:22,0:22:66:0,66,680	0/0:16,0:16:42:0,42,433	0/1:1,4:5:17:113,0,17	0/0:1,0:1:3:0,3,32	0/0:3,0:3:9:0,9,94	./.:.:.:.:.	0/0:4,0:4:12:0,12,123	0/0:9,0:9:24:0,24,259	0/0:5,0:5:15:0,15,154	1/1:0,1:1:3:32,3,0	0/0:4,0:4:12:0,12,118	0/0:2,0:2:6:0,6,59	0/0:5,0:5:15:0,15,151	0/0:5,0:5:15:0,15,148	1/1:0,5:5:15:154,15,0	0/0:2,0:2:6:0,6,62	0/0:4,0:4:12:0,12,117	0/0:7,0:7:18:0,18,201	0/0:4,0:4:12:0,12,124	0/0:7,0:7:18:0,18,200	0/0:4,0:4:12:0,12,126	0/0:2,0:2:6:0,6,62	0/0:7,0:7:21:0,21,209	0/0:3,0:3:9:0,9,90	0/0:3,0:3:9:0,9,89	0/0:6,0:6:18:0,18,184	0/0:3,0:3:9:0,9,89	1/1:0,2:2:6:59,6,0	0/0:2,0:2:6:0,6,63	0/0:4,0:4:12:0,12,120	0/0:1,0:1:3:0,3,30	0/0:7,0:7:21:0,21,214	0/0:5,0:5:15:0,15,150	0/0:2,0:2:6:0,6,61	0/0:6,0:6:18:0,18,193	0/0:1,0:1:3:0,3,26	0/0:1,0:1:3:0,3,31	0/0:7,0:7:21:0,21,227	0/0:1,0:1:3:0,3,32	0/0:2,0:2:6:0,6,59	0/0:6,0:6:18:0,18,183	0/0:5,0:5:15:0,15,154	0/0:3,0:3:9:0,9,83	0/0:7,0:7:21:0,21,219	0/0:6,0:6:18:0,18,192	0/0:1,0:1:3:0,3,31	0/0:1,0:1:3:0,3,31	0/0:4,0:4:12:0,12,122	0/0:2,0:2:6:0,6,59	0/0:2,0:2:6:0,6,61	0/0:4,0:4:12:0,12,125	0/0:6,0:6:18:0,18,191	0/0:4,0:4:12:0,12,122	0/0:2,0:2:6:0,6,57	0/0:6,0:6:15:0,15,167	0/0:8,0:8:24:0,24,239	./.:.:.:.:.	0/0:4,0:4:12:0,12,120	0/0:5,0:5:15:0,15,159	0/0:2,0:2:6:0,6,65	0/0:4,0:4:12:0,12,127	0/0:6,0:6:18:0,18,185	0/0:7,0:7:18:0,18,197	0/0:4,0:4:12:0,12,123	0/0:4,0:4:12:0,12,125	0/0:8,0:8:24:0,24,250	0/0:4,0:4:12:0,12,124	0/0:11,0:11:33:0,33,330	0/0:5,0:5:15:0,15,155	0/1:9,1:10:1:1,0,246	0/0:7,0:7:18:0,18,199	0/0:3,0:3:9:0,9,92	0/0:3,0:3:9:0,9,92	1/1:0,5:5:15:152,15,0	0/0:2,0:2:3:0,3,45	0/0:7,0:7:21:0,21,222	0/1:6,6:12:99:145,0,147	0/0:7,0:7:18:0,18,198	0/0:6,0:6:18:0,18,176	0/0:6,0:6:18:0,18,185	0/0:5,0:5:12:0,12,139	0/0:4,0:5:12:0,12,120	./.:.:.:.:.	0/0:6,0:6:18:0,18,184	0/0:4,0:4:6:0,6,76	./.:.:.:.:.	0/0:3,0:3:6:0,6,75	0/0:6,0:6:9:0,9,134	0/0:3,0:3:6:0,6,76	0/0:4,0:4:6:0,6,89	./.:.:.:.:.	0/0:22,0:22:66:0,66,746
chr2	11293032	.	A	G	1173.33	.	AC=20;AF=0.081;AN=248;BaseQRankSum=-4.828;DP=693;Dels=0.00;FS=4.482;HaplotypeScore=0.1498;InbreedingCoeff=0.4489;MLEAC=16;MLEAF=0.065;MQ=52.67;MQ0=2;MQRankSum=-0.409;QD=24.44;ReadPosRankSum=-1.390	GT:AD:DP:GQ:PL	0/0:29,0:29:81:0,81,862	0/0:14,0:14:42:0,42,420	0/0:11,0:11:30:0,30,316	0/0:28,0:28:78:0,78,813	1/1:0,13:13:39:389,39,0	0/0:9,0:9:27:0,27,278	0/0:13,0:13:33:0,33,365	0/0:3,0:3:9:0,9,98	./.:.:.:.:.	1/1:0,12:12:36:356,36,0	1/1:0,2:2:6:63,6,0	0/0:11,0:11:33:0,33,339	0/0:13,0:13:39:0,39,403	0/0:1,0:1:3:0,3,32	0/0:20,0:20:54:0,54,552	0/0:12,0:12:36:0,36,363	0/0:13,0:13:36:0,36,382	0/0:2,0:2:6:0,6,61	0/0:5,0:5:15:0,15,154	./.:.:.:.:.	./.:.:.:.:.	0/0:12,0:12:36:0,36,366	0/0:9,0:9:24:0,24,261	0/0:9,0:9:27:0,27,278	0/0:1,0:1:3:0,3,32	0/0:11,0:11:30:0,30,319	0/0:12,0:12:33:0,33,356	0/0:2,0:2:6:0,6,67	0/0:1,0:1:3:0,3,33	0/0:16,0:16:39:0,39,437	0/0:3,0:3:9:0,9,90	0/0:3,0:3:9:0,9,95	0/0:6,0:6:15:0,15,169	0/0:1,0:2:3:0,3,32	0/0:16,0:16:48:0,48,493	0/0:1,0:1:3:0,3,27	0/0:14,0:14:36:0,36,391	0/0:8,0:8:21:0,21,229	0/0:7,0:7:21:0,21,211	0/0:1,0:1:3:0,3,33	0/0:5,0:5:15:0,15,159	0/0:8,0:8:18:0,18,211	0/0:22,0:22:63:0,63,648	0/0:13,0:13:36:0,36,386	0/0:10,0:10:30:0,30,309	0/0:7,0:7:21:0,21,217	0/0:11,0:11:30:0,30,323	0/0:3,0:3:9:0,9,94	0/0:1,0:1:3:0,3,31	0/0:5,0:5:15:0,15,156	0/0:4,0:4:12:0,12,126	0/0:4,0:4:12:0,12,124	1/1:0,7:7:18:195,18,0	1/1:0,3:3:9:86,9,0	0/0:2,0:2:6:0,6,61	1/1:0,1:1:3:30,3,0	0/0:3,0:3:9:0,9,91	0/0:4,0:4:9:0,9,106	./.:.:.:.:.	0/0:3,0:3:9:0,9,91	0/0:2,0:2:6:0,6,62	0/0:5,0:5:15:0,15,155	0/0:3,0:3:9:0,9,93	0/0:2,0:2:6:0,6,62	./.:.:.:.:.	0/0:2,0:2:6:0,6,66	0/0:2,0:2:6:0,6,64	0/0:4,0:4:12:0,12,121	0/0:1,0:1:3:0,3,31	0/0:4,0:4:12:0,12,124	./.:.:.:.:.	0/0:5,0:5:12:0,12,125	0/0:3,0:3:9:0,9,92	0/0:8,0:8:24:0,24,249	0/0:4,0:4:12:0,12,126	0/0:2,0:2:6:0,6,61	0/0:1,0:1:3:0,3,31	0/0:1,0:1:3:0,3,32	0/0:1,0:1:3:0,3,31	0/0:8,0:8:24:0,24,244	0/0:1,0:1:3:0,3,32	0/0:3,0:3:9:0,9,92	0/0:3,0:3:9:0,9,88	0/0:2,0:2:6:0,6,62	0/0:1,0:1:3:0,3,32	0/0:3,0:3:9:0,9,99	1/1:0,2:2:6:61,6,0	0/0:5,0:5:15:0,15,162	1/1:0,2:2:6:60,6,0	0/0:6,0:6:18:0,18,192	1/1:0,3:3:9:84,9,0	0/0:2,0:2:3:0,3,32	1/1:0,3:3:9:92,9,0	./.:.:.:.:.	0/0:1,0:1:3:0,3,32	0/0:6,0:6:18:0,18,184	0/0:1,0:1:3:0,3,32	0/0:1,0:1:3:0,3,31	0/0:1,0:1:3:0,3,30	0/0:1,0:1:3:0,3,31	0/0:2,0:2:6:0,6,62	0/0:4,0:4:12:0,12,125	0/0:3,0:3:6:0,6,73	0/0:1,0:1:3:0,3,32	0/0:3,0:3:9:0,9,93	0/0:5,0:5:15:0,15,154	0/0:1,0:1:3:0,3,32	0/0:4,0:4:12:0,12,118	0/0:1,0:1:3:0,3,32	0/0:1,0:1:3:0,3,31	0/0:1,0:1:3:0,3,32	0/0:1,0:1:3:0,3,32	0/0:4,0:4:12:0,12,123	0/0:8,0:8:24:0,24,238	0/0:2,0:2:6:0,6,61	0/0:1,0:1:3:0,3,31	0/0:2,0:2:6:0,6,61	0/0:5,0:5:12:0,12,117	./.:.:.:.:.	0/0:3,0:3:9:0,9,92	0/0:5,0:5:15:0,15,156	0/0:3,0:3:9:0,9,95	0/0:5,0:5:15:0,15,146	0/0:7,0:7:18:0,18,198	0/0:3,0:3:6:0,6,61	./.:.:.:.:.	0/0:6,0:6:18:0,18,182	0/0:4,0:4:12:0,12,115	0/0:5,0:5:15:0,15,152	./.:.:.:.:.	./.:.:.:.:.	0/0:4,0:4:6:0,6,89	0/0:5,0:5:12:0,12,129	./.:.:.:.:.	0/0:6,0:6:9:0,9,134	./.:.:.:.:.	0/0:22,0:22:66:0,66,735
chr2	11293462	.	C	T	26129.1	.	AC=250;AF=0.947;AN=264;BaseQRankSum=-7.916;DP=946;Dels=0.00;FS=1.447;HaplotypeScore=0.0437;InbreedingCoeff=0.1916;MLEAC=255;MLEAF=0.966;MQ=59.15;MQ0=0;MQRankSum=1.191;QD=29.49;ReadPosRankSum=0.184	GT:AD:DP:GQ:PL	1/1:2,55:57:99:1707,112,0	1/1:0,38:38:99:1132,105,0	0/1:2,16:18:10:448,0,10	1/1:2,54:56:99:1619,104,0	1/1:0,11:11:33:347,33,0	0/1:2,11:13:9:305,0,9	1/1:0,17:17:45:496,45,0	1/1:0,3:3:9:102,9,0	1/1:0,2:2:6:63,6,0	1/1:1,18:19:22:519,22,0	1/1:0,1:1:3:31,3,0	0/0:16,0:16:42:0,42,482	1/1:0,15:15:45:447,45,0	1/1:0,5:5:15:153,15,0	1/1:0,19:19:54:574,54,0	1/1:0,18:18:48:507,48,0	1/1:0,16:16:48:492,48,0	1/1:0,5:5:15:162,15,0	1/1:0,3:3:6:77,6,0	1/1:0,4:4:12:124,12,0	1/1:0,3:3:9:92,9,0	1/1:0,12:12:36:370,36,0	0/1:1,11:12:1:294,0,1	1/1:0,21:21:60:639,60,0	1/1:0,2:2:6:65,6,0	1/1:0,18:18:54:561,54,0	1/1:0,12:12:36:378,36,0	1/1:0,1:1:3:33,3,0	1/1:0,3:3:9:94,9,0	1/1:0,19:19:54:561,54,0	1/1:0,7:7:21:237,21,0	1/1:0,2:2:6:63,6,0	0/1:2,13:15:3:358,0,3	1/1:0,1:1:3:30,3,0	1/1:0,20:20:60:629,60,0	1/1:0,2:2:6:63,6,0	1/1:0,17:17:45:491,45,0	1/1:0,6:6:18:192,18,0	1/1:0,7:7:21:211,21,0	1/1:0,2:2:6:64,6,0	1/1:0,2:2:6:66,6,0	0/1:1,10:11:2:278,0,2	1/1:0,18:18:51:537,51,0	1/1:0,17:17:51:539,51,0	1/1:0,12:12:36:384,36,0	1/1:0,18:18:54:552,54,0	1/1:0,20:20:54:593,54,0	1/1:0,3:3:9:101,9,0	1/1:0,1:1:3:31,3,0	1/1:0,1:1:3:31,3,0	./.:.:.:.:.	1/1:0,3:3:9:92,9,0	1/1:0,5:5:15:162,15,0	1/1:0,4:4:9:111,9,0	0/0:2,0:2:6:0,6,65	1/1:0,1:1:3:31,3,0	1/1:0,6:6:18:186,18,0	1/1:0,7:7:21:214,21,0	1/1:0,4:4:12:120,12,0	0/1:2,1:3:23:23,0,57	1/1:0,2:2:6:68,6,0	1/1:0,1:1:3:31,3,0	1/1:0,7:7:21:214,21,0	1/1:0,1:1:3:30,3,0	1/1:0,3:3:9:94,9,0	1/1:0,2:2:6:61,6,0	1/1:0,6:6:18:181,18,0	1/1:0,3:3:9:94,9,0	1/1:0,1:1:3:33,3,0	1/1:0,2:2:6:63,6,0	1/1:0,1:1:3:31,3,0	1/1:0,5:5:12:140,12,0	1/1:0,6:6:18:185,18,0	1/1:0,4:4:12:124,12,0	1/1:0,7:7:21:214,21,0	1/1:0,6:6:18:187,18,0	1/1:0,2:2:6:63,6,0	1/1:0,5:5:15:151,15,0	1/1:0,1:1:3:31,3,0	./.:.:.:.:.	./.:.:.:.:.	./.:.:.:.:.	1/1:0,1:1:3:32,3,0	1/1:0,4:4:12:122,12,0	1/1:0,6:6:18:190,18,0	1/1:0,2:2:6:61,6,0	1/1:0,2:2:6:61,6,0	1/1:0,1:1:3:30,3,0	1/1:0,2:2:6:61,6,0	1/1:0,3:3:9:100,9,0	1/1:0,4:4:12:122,12,0	1/1:0,3:3:9:93,9,0	1/1:0,10:10:30:303,30,0	1/1:0,1:1:3:31,3,0	1/1:0,3:3:9:91,9,0	1/1:0,3:3:9:97,9,0	1/1:0,5:5:15:156,15,0	./.:.:.:.:.	1/1:0,3:3:9:94,9,0	1/1:0,3:3:9:97,9,0	1/1:0,2:2:6:67,6,0	1/1:0,2:2:6:66,6,0	1/1:0,4:4:12:122,12,0	1/1:0,3:3:9:92,9,0	1/1:0,3:3:9:91,9,0	1/1:0,6:6:18:184,18,0	1/1:0,3:3:9:94,9,0	1/1:0,2:2:6:63,6,0	1/1:0,4:4:12:124,12,0	1/1:0,4:4:12:118,12,0	1/1:0,2:2:6:61,6,0	1/1:0,4:4:12:124,12,0	1/1:0,7:7:21:216,21,0	1/1:0,6:6:15:169,15,0	1/1:0,1:1:3:31,3,0	1/1:0,4:4:12:122,12,0	1/1:0,4:4:12:121,12,0	1/1:0,4:4:12:122,12,0	1/1:0,6:6:18:189,18,0	1/1:0,1:1:3:32,3,0	1/1:0,3:3:9:90,9,0	1/1:0,5:5:15:158,15,0	1/1:0,5:5:15:160,15,0	1/1:0,3:3:9:91,9,0	1/1:0,7:7:18:201,18,0	1/1:0,2:2:6:65,6,0	1/1:0,2:2:6:62,6,0	1/1:0,6:6:18:189,18,0	1/1:0,6:6:18:183,18,0	1/1:0,2:2:3:45,3,0	1/1:0,2:2:3:45,3,0	0/0:4,0:4:6:0,6,89	1/1:0,4:4:9:106,9,0	1/1:0,1:1:3:30,3,0	1/1:0,3:3:6:75,6,0	1/1:0,4:4:6:74,6,0	0/0:38,0:38:99:0,114,1312
chr2	11293587	.	T	C	4802.39	.	AC=57;AF=0.221;AN=258;BaseQRankSum=-0.722;DP=939;Dels=0.00;FS=2.570;HaplotypeScore=0.1122;InbreedingCoeff=0.7009;MLEAC=52;MLEAF=0.202;MQ=59.61;MQ0=0;MQRankSum=-0.645;QD=26.83;ReadPosRankSum=-0.646	GT:AD:DP:GQ:PL	0/0:42,0:42:99:0,126,1347	0/0:27,0:27:78:0,78,830	0/0:20,0:20:57:0,57,597	0/0:51,0:51:99:0,147,1567	0/0:16,0:16:48:0,48,494	0/0:11,0:11:33:0,33,350	0/0:13,0:13:39:0,39,392	1/1:0,1:1:3:35,3,0	0/0:2,0:2:6:0,6,65	0/0:22,0:22:63:0,63,658	0/0:1,0:1:3:0,3,31	0/0:17,0:17:51:0,51,530	0/0:10,0:10:30:0,30,316	0/0:2,0:2:6:0,6,63	0/0:20,0:20:60:0,60,623	1/1:0,19:19:54:584,54,0	1/1:1,24:25:42:703,42,0	0/0:2,0:2:6:0,6,63	0/0:8,0:9:24:0,24,255	0/0:3,0:3:9:0,9,95	0/0:4,0:4:12:0,12,121	0/0:11,0:11:33:0,33,340	0/0:17,0:17:45:0,45,510	0/0:16,0:16:45:0,45,484	0/0:1,0:1:3:0,3,32	0/0:17,0:17:45:0,45,494	0/0:12,0:12:36:0,36,372	1/1:0,2:2:6:55,6,0	1/1:0,4:4:12:128,12,0	1/1:0,20:20:51:567,51,0	1/1:0,6:6:18:178,18,0	1/1:0,5:5:15:162,15,0	1/1:0,10:10:27:285,27,0	1/1:0,1:1:3:32,3,0	0/0:19,0:19:57:0,57,586	0/0:3,0:3:9:0,9,93	0/0:23,0:23:63:0,63,695	0/0:11,0:11:33:0,33,336	1/1:0,12:12:36:363,36,0	0/0:3,0:3:9:0,9,97	1/1:0,3:3:9:103,9,0	1/1:0,10:10:27:303,27,0	0/0:21,0:21:60:0,60,640	0/0:20,0:20:57:0,57,620	0/0:17,0:17:45:0,45,495	0/0:14,0:14:39:0,39,414	0/0:10,0:10:30:0,30,323	0/0:5,0:5:15:0,15,159	./.:.:.:.:.	0/0:3,0:3:9:0,9,92	0/0:2,0:2:6:0,6,65	0/0:1,0:1:3:0,3,31	0/0:5,0:5:15:0,15,157	0/0:2,0:2:6:0,6,63	0/0:2,0:2:6:0,6,59	./.:.:.:.:.	./.:.:.:.:.	0/0:6,0:6:18:0,18,181	0/0:3,0:3:9:0,9,96	0/0:4,0:4:12:0,12,124	1/1:0,4:4:12:125,12,0	1/1:0,2:2:6:62,6,0	1/1:0,12:12:36:373,36,0	0/0:1,0:1:3:0,3,29	0/0:2,0:2:6:0,6,63	0/0:3,0:3:9:0,9,94	1/1:0,1:1:3:32,3,0	1/1:0,4:4:9:109,9,0	0/0:1,0:1:3:0,3,32	0/0:3,0:3:9:0,9,92	0/0:1,0:1:3:0,3,31	0/0:2,0:2:6:0,6,61	0/0:1,0:1:3:0,3,25	0/0:2,0:2:6:0,6,66	0/0:2,0:2:6:0,6,67	0/0:4,0:4:12:0,12,120	0/0:1,0:1:3:0,3,30	0/0:3,0:3:9:0,9,90	0/0:1,0:1:3:0,3,31	0/0:2,0:2:6:0,6,67	./.:.:.:.:.	1/1:0,2:2:6:62,6,0	1/1:0,3:3:9:95,9,0	0/0:4,0:4:12:0,12,126	0/0:4,0:4:12:0,12,120	0/0:5,0:5:15:0,15,153	./.:.:.:.:.	0/1:2,2:4:47:47,0,48	0/0:3,0:3:9:0,9,90	1/1:0,8:8:24:252,24,0	0/0:3,0:3:9:0,9,95	0/0:10,0:10:27:0,27,299	0/0:4,0:4:12:0,12,130	1/1:0,2:2:6:60,6,0	./.:.:.:.:.	0/0:3,0:3:9:0,9,96	0/0:4,0:4:12:0,12,127	./.:.:.:.:.	0/0:1,0:1:3:0,3,32	0/0:3,0:3:9:0,9,92	0/0:5,0:5:15:0,15,161	1/1:0,3:3:9:92,9,0	0/0:5,0:5:15:0,15,151	0/0:4,0:4:12:0,12,129	0/0:1,0:1:3:0,3,31	0/0:7,0:7:18:0,18,205	0/0:7,0:7:21:0,21,216	1/1:0,5:5:15:152,15,0	0/0:3,0:3:9:0,9,94	0/0:7,0:7:15:0,15,179	0/0:5,0:5:15:0,15,157	0/0:3,0:3:9:0,9,94	0/0:10,0:10:27:0,27,296	1/1:0,4:4:12:124,12,0	1/1:0,1:1:3:32,3,0	1/1:0,3:3:9:91,9,0	1/1:0,3:3:9:95,9,0	0/0:2,0:2:6:0,6,60	0/0:4,0:4:12:0,12,127	./.:.:.:.:.	0/0:7,0:7:21:0,21,225	0/0:8,0:8:24:0,24,250	0/0:7,0:7:21:0,21,219	0/0:4,0:4:12:0,12,121	0/0:4,0:4:12:0,12,132	0/0:7,0:7:18:0,18,202	0/0:6,0:6:15:0,15,169	0/0:9,0:9:27:0,27,278	0/0:2,0:2:6:0,6,59	0/0:6,0:6:9:0,9,134	0/0:2,0:2:3:0,3,45	0/0:2,0:2:3:0,3,45	0/0:4,0:4:9:0,9,107	0/0:1,0:1:3:0,3,31	0/0:4,0:4:9:0,9,108	0/0:4,0:4:6:0,6,89	0/0:27,0:27:81:0,81,918
chr2	11293646	.	A	T	4701.85	.	AC=55;AF=0.218;AN=252;BaseQRankSum=6.091;DP=861;Dels=0.00;FS=7.504;HaplotypeScore=0.1925;InbreedingCoeff=0.6736;MLEAC=52;MLEAF=0.206;MQ=59.67;MQ0=0;MQRankSum=0.315;QD=26.87;ReadPosRankSum=-1.782	GT:AD:DP:GQ:PL	0/0:47,0:47:99:0,141,1483	0/0:27,0:27:78:0,78,801	1/1:0,14:14:42:445,42,0	0/0:50,0:50:99:0,144,1498	0/0:17,0:17:42:0,42,461	1/1:0,10:10:30:313,30,0	0/0:9,0:9:27:0,27,271	./.:.:.:.:.	0/0:1,0:1:3:0,3,32	0/0:10,0:10:30:0,30,309	0/0:1,0:1:3:0,3,31	0/0:21,0:21:60:0,60,623	0/0:8,0:8:24:0,24,244	1/1:0,1:1:3:33,3,0	0/0:17,0:17:48:0,48,507	0/0:18,0:18:51:0,51,526	0/0:27,0:27:75:0,75,782	0/0:3,0:3:9:0,9,94	0/0:5,0:5:15:0,15,146	0/0:3,0:3:9:0,9,92	1/1:0,2:2:6:65,6,0	0/0:6,0:6:18:0,18,176	0/0:13,0:13:36:0,36,371	0/0:18,0:18:51:0,51,529	1/1:0,1:1:3:32,3,0	1/1:0,19:19:48:535,48,0	0/0:15,0:15:45:0,45,458	0/0:3,0:3:9:0,9,92	./.:.:.:.:.	0/0:18,0:18:48:0,48,515	0/0:2,0:2:6:0,6,65	0/0:2,0:2:6:0,6,65	0/0:9,0:9:24:0,24,262	0/0:1,0:1:3:0,3,34	1/1:0,15:15:42:446,42,0	./.:.:.:.:.	1/1:0,17:18:48:503,48,0	1/1:0,6:6:18:177,18,0	0/0:9,0:9:27:0,27,269	0/0:2,0:2:6:0,6,67	0/0:3,0:3:9:0,9,92	0/0:6,0:6:18:0,18,185	0/0:20,0:20:51:0,51,551	0/0:28,0:28:75:0,75,807	1/1:1,17:18:20:483,20,0	0/0:12,0:12:30:0,30,326	1/1:0,9:9:27:286,27,0	0/0:2,0:2:6:0,6,57	./.:.:.:.:.	0/0:1,0:1:3:0,3,30	0/0:1,0:1:3:0,3,31	0/0:1,0:1:3:0,3,32	0/0:3,0:3:9:0,9,91	0/0:3,0:3:9:0,9,96	0/0:2,0:2:6:0,6,61	0/0:1,0:1:3:0,3,31	0/0:3,0:3:9:0,9,95	0/0:2,0:2:6:0,6,59	0/0:6,0:6:18:0,18,178	0/0:7,0:7:21:0,21,216	0/0:4,0:4:12:0,12,122	0/0:2,0:2:6:0,6,63	0/0:8,0:8:24:0,24,241	1/1:0,1:1:3:34,3,0	0/0:3,0:3:9:0,9,88	0/0:3,0:3:9:0,9,90	0/0:2,0:2:6:0,6,61	0/0:6,0:6:15:0,15,164	0/0:1,0:1:3:0,3,31	1/1:0,3:3:9:92,9,0	./.:.:.:.:.	1/1:0,1:1:3:32,3,0	0/0:2,0:2:6:0,6,63	0/0:6,0:6:18:0,18,182	0/0:3,0:3:9:0,9,95	0/0:6,0:6:18:0,18,186	./.:.:.:.:.	1/1:0,2:2:6:62,6,0	0/0:2,0:2:6:0,6,64	1/1:0,2:2:6:64,6,0	./.:.:.:.:.	./.:.:.:.:.	0/0:4,0:4:12:0,12,128	1/1:0,4:4:12:126,12,0	0/1:1,4:5:17:109,0,17	1/1:0,2:2:6:67,6,0	./.:.:.:.:.	1/1:0,1:1:3:32,3,0	0/0:2,0:2:6:0,6,59	0/0:5,0:5:15:0,15,160	0/0:3,0:3:9:0,9,95	0/0:9,0:9:27:0,27,269	0/0:7,0:7:21:0,21,213	0/0:5,0:5:15:0,15,152	./.:.:.:.:.	0/0:4,0:4:12:0,12,125	0/0:4,0:4:12:0,12,118	0/0:2,0:2:6:0,6,61	0/0:1,0:1:3:0,3,31	0/0:4,0:4:12:0,12,119	0/0:2,0:2:6:0,6,65	0/0:3,0:3:6:0,6,59	0/0:3,0:3:9:0,9,90	0/0:4,0:4:9:0,9,104	0/0:1,0:1:3:0,3,31	0/0:5,0:5:12:0,12,134	0/0:3,0:3:9:0,9,102	0/0:2,0:2:6:0,6,62	0/0:1,0:1:3:0,3,33	1/1:0,5:5:12:135,12,0	1/1:0,5:5:15:154,15,0	0/0:1,0:1:3:0,3,34	0/0:8,0:8:21:0,21,226	0/0:2,0:2:6:0,6,61	0/0:3,0:3:9:0,9,95	0/0:2,0:2:6:0,6,65	0/0:7,0:7:21:0,21,218	1/1:0,3:3:9:92,9,0	0/0:9,0:9:21:0,21,241	./.:.:.:.:.	0/0:5,0:5:15:0,15,151	0/0:6,0:6:18:0,18,184	1/1:0,6:6:18:188,18,0	1/1:0,5:5:15:160,15,0	1/1:0,5:5:15:156,15,0	1/1:0,6:6:15:173,15,0	1/1:0,6:6:18:189,18,0	0/0:7,0:7:21:0,21,221	0/0:1,0:1:3:0,3,31	0/0:4,0:4:6:0,6,89	0/0:2,0:2:3:0,3,45	0/0:2,0:2:3:0,3,45	0/0:4,0:4:9:0,9,106	0/0:4,0:4:6:0,6,89	0/0:6,0:6:12:0,12,151	0/0:3,1:4:6:0,6,75	0/0:24,0:24:72:0,72,812
chr2	11294130	.	C	T	4898.89	.	AC=54;AF=0.218;AN=248;BaseQRankSum=-2.858;DP=888;Dels=0.00;FS=1.732;HaplotypeScore=0.0855;InbreedingCoeff=0.7331;MLEAC=51;MLEAF=0.206;MQ=59.67;MQ0=0;MQRankSum=0.229;QD=28.15;ReadPosRankSum=0.415	GT:AD:DP:GQ:PL	0/0:52,0:52:99:0,156,1699	0/0:30,0:30:84:0,84,933	1/1:0,16:16:48:484,48,0	0/0:35,0:35:96:0,96,1072	0/0:8,0:8:24:0,24,253	1/1:0,9:9:27:281,27,0	0/0:11,0:11:33:0,33,336	./.:.:.:.:.	0/0:1,0:1:3:0,3,33	0/0:15,0:15:39:0,39,436	0/0:2,0:2:6:0,6,66	0/0:11,0:11:33:0,33,346	0/0:11,0:11:27:0,27,318	./.:.:.:.:.	0/0:31,0:31:87:0,87,954	0/0:16,0:16:36:0,36,427	0/0:21,0:21:63:0,63,667	./.:.:.:.:.	0/0:8,0:8:21:0,21,236	0/0:2,0:2:6:0,6,64	1/1:0,3:3:9:101,9,0	0/0:19,0:19:51:0,51,555	0/0:21,0:21:60:0,60,651	0/0:27,0:27:75:0,75,832	1/1:0,1:1:3:32,3,0	1/1:0,16:16:48:505,48,0	0/0:11,0:11:33:0,33,340	0/0:2,0:2:6:0,6,69	0/0:5,0:5:15:0,15,161	0/0:21,0:21:57:0,57,628	0/0:2,0:2:6:0,6,66	0/0:3,0:3:9:0,9,89	0/0:8,0:8:21:0,21,240	0/0:2,0:2:6:0,6,63	1/1:0,12:12:36:367,36,0	0/0:6,0:6:18:0,18,198	1/1:0,13:13:39:417,39,0	1/1:0,10:10:30:315,30,0	0/0:4,0:4:12:0,12,129	0/0:6,0:6:18:0,18,195	./.:.:.:.:.	0/0:10,0:10:27:0,27,288	0/0:25,0:25:60:0,60,696	0/0:12,0:12:36:0,36,388	1/1:0,19:19:54:575,54,0	0/0:24,0:24:69:0,69,721	1/1:0,12:12:36:371,36,0	0/0:2,0:2:6:0,6,69	0/0:2,0:2:6:0,6,65	0/0:7,0:7:21:0,21,209	0/0:2,0:2:6:0,6,67	0/0:4,0:4:12:0,12,133	0/0:6,0:6:18:0,18,187	0/0:6,0:6:12:0,12,152	0/0:3,0:3:9:0,9,92	0/0:2,0:2:6:0,6,63	0/0:4,0:4:12:0,12,130	0/0:7,0:7:18:0,18,206	./.:.:.:.:.	0/0:7,0:7:21:0,21,215	0/0:3,0:3:9:0,9,82	0/0:4,0:4:12:0,12,128	0/0:9,0:9:24:0,24,266	1/1:0,4:4:12:127,12,0	0/0:8,0:8:24:0,24,252	0/0:3,0:3:9:0,9,99	0/0:2,0:2:6:0,6,63	0/0:5,0:5:15:0,15,158	./.:.:.:.:.	./.:.:.:.:.	./.:.:.:.:.	1/1:0,1:1:3:33,3,0	0/0:2,0:2:6:0,6,62	0/0:5,0:5:15:0,15,160	0/0:3,0:3:9:0,9,97	0/0:2,0:2:6:0,6,61	0/0:8,0:8:24:0,24,264	1/1:0,2:2:6:63,6,0	0/0:1,0:1:3:0,3,33	1/1:0,3:3:6:78,6,0	0/0:6,0:6:12:0,12,153	0/0:3,0:3:9:0,9,94	0/0:5,0:5:15:0,15,159	1/1:0,3:3:9:97,9,0	1/1:0,3:3:9:91,9,0	1/1:0,2:2:6:67,6,0	0/0:7,0:7:21:0,21,220	1/1:0,5:5:15:161,15,0	0/0:4,0:4:12:0,12,125	0/0:5,0:5:15:0,15,162	0/0:2,0:2:6:0,6,63	0/0:1,0:1:3:0,3,33	0/0:1,0:1:3:0,3,34	0/0:6,0:6:18:0,18,185	0/0:3,0:3:9:0,9,95	0/0:1,0:1:3:0,3,35	0/0:3,0:3:6:0,6,64	0/0:1,0:1:3:0,3,32	0/0:4,0:4:12:0,12,118	./.:.:.:.:.	0/0:4,0:4:12:0,12,135	./.:.:.:.:.	0/0:5,0:5:15:0,15,159	0/0:2,0:2:6:0,6,62	0/0:4,0:4:12:0,12,129	0/0:2,0:2:6:0,6,64	0/0:1,0:1:3:0,3,35	0/0:2,0:2:6:0,6,65	0/0:2,0:2:6:0,6,62	1/1:0,3:3:9:93,9,0	1/1:0,5:5:15:158,15,0	0/0:2,0:2:6:0,6,65	0/0:4,0:4:12:0,12,126	0/0:2,0:2:6:0,6,63	0/0:2,0:2:6:0,6,63	0/0:4,0:4:12:0,12,126	0/0:2,0:2:6:0,6,66	1/1:0,1:1:3:32,3,0	0/0:2,0:2:6:0,6,66	1/1:0,7:7:21:222,21,0	0/0:6,0:6:18:0,18,201	0/0:6,0:6:18:0,18,186	1/1:0,7:7:18:186,18,0	1/1:0,6:6:18:189,18,0	1/1:0,2:2:6:64,6,0	1/1:0,4:4:12:128,12,0	1/1:0,5:5:15:151,15,0	0/0:6,0:6:18:0,18,191	0/0:2,0:2:6:0,6,63	./.:.:.:.:.	0/0:2,0:2:3:0,3,45	./.:.:.:.:.	0/0:5,0:5:12:0,12,140	0/0:2,0:2:6:0,6,66	0/0:4,0:4:6:0,6,89	./.:.:.:.:.	0/0:20,0:20:60:0,60,676
chr2	11294915	.	A	G	5770.88	.	AC=55;AF=0.224;AN=246;BaseQRankSum=-0.601;DP=866;Dels=0.00;FS=1.995;HaplotypeScore=0.0957;InbreedingCoeff=0.7279;MLEAC=53;MLEAF=0.215;MQ=59.40;MQ0=0;MQRankSum=1.575;QD=27.74;ReadPosRankSum=-0.217	GT:AD:DP:GQ:PL	0/0:56,0:56:99:0,165,1739	0/0:23,0:23:66:0,66,688	1/1:0,16:16:48:510,48,0	0/0:47,0:47:99:0,141,1450	0/0:12,0:12:33:0,33,353	1/1:0,14:14:36:395,36,0	0/0:10,0:10:30:0,30,301	0/0:3,0:3:9:0,9,92	0/0:2,0:2:6:0,6,63	0/0:11,0:11:33:0,33,340	0/0:1,0:1:3:0,3,32	0/0:10,0:10:30:0,30,309	0/0:20,0:20:60:0,60,620	./.:.:.:.:.	0/0:15,0:15:45:0,45,468	0/0:9,0:9:27:0,27,272	0/0:9,0:9:27:0,27,277	0/1:2,1:3:23:23,0,55	./.:.:.:.:.	0/0:2,0:2:6:0,6,63	1/1:0,1:1:3:32,3,0	0/0:5,0:5:15:0,15,154	0/0:9,0:9:27:0,27,278	0/0:23,0:23:69:0,69,716	1/1:0,1:1:3:34,3,0	1/1:0,19:19:54:588,54,0	0/0:17,0:17:48:0,48,527	0/0:3,0:3:9:0,9,94	./.:.:.:.:.	0/0:8,0:8:24:0,24,250	0/0:1,0:1:3:0,3,31	./.:.:.:.:.	0/0:7,0:7:21:0,21,206	./.:.:.:.:.	1/1:0,9:9:27:285,27,0	0/0:2,0:2:6:0,6,65	1/1:0,15:15:42:467,42,0	1/1:0,11:11:33:341,33,0	0/0:17,0:17:48:0,48,509	0/0:1,0:1:3:0,3,32	0/0:1,0:1:3:0,3,34	0/0:12,0:12:33:0,33,347	0/0:15,0:15:45:0,45,469	0/0:9,0:9:27:0,27,289	1/1:0,28:28:84:866,84,0	0/0:10,0:10:30:0,30,310	1/1:0,16:16:39:443,39,0	0/0:2,0:2:6:0,6,63	0/0:5,0:5:15:0,15,151	0/0:6,0:6:18:0,18,180	0/0:2,0:2:6:0,6,57	0/0:3,0:3:9:0,9,95	0/0:7,0:7:21:0,21,213	0/0:4,0:4:12:0,12,120	0/0:6,0:6:18:0,18,183	0/0:1,0:1:3:0,3,32	0/0:7,0:7:21:0,21,209	0/0:3,0:3:9:0,9,95	0/0:3,0:3:9:0,9,92	0/0:6,0:6:18:0,18,182	0/0:5,0:5:15:0,15,152	0/0:6,0:6:18:0,18,184	0/0:6,0:6:18:0,18,191	1/1:0,2:2:6:63,6,0	0/0:4,0:4:12:0,12,127	0/0:5,0:5:15:0,15,152	0/0:3,0:3:9:0,9,92	0/0:9,0:9:27:0,27,276	0/0:2,0:2:6:0,6,69	./.:.:.:.:.	1/1:0,6:6:15:169,15,0	1/1:0,4:4:12:126,12,0	0/0:3,0:3:9:0,9,97	0/0:5,0:5:15:0,15,149	0/0:3,0:3:6:0,6,76	0/0:3,0:3:9:0,9,94	0/0:3,0:3:9:0,9,89	1/1:0,2:2:6:65,6,0	0/0:1,0:1:3:0,3,31	1/1:0,4:4:12:131,12,0	0/0:4,0:4:12:0,12,123	0/0:3,0:3:9:0,9,86	0/0:7,0:7:18:0,18,189	1/1:0,3:3:9:96,9,0	./.:.:.:.:.	1/1:0,2:2:6:66,6,0	0/0:3,0:3:6:0,6,74	1/1:0,1:1:3:33,3,0	0/0:5,0:5:15:0,15,157	0/0:2,0:2:6:0,6,67	0/0:1,0:1:3:0,3,29	0/0:5,0:5:15:0,15,161	0/0:3,0:3:9:0,9,93	0/0:1,0:1:3:0,3,32	0/0:5,0:5:15:0,15,157	0/0:2,0:2:6:0,6,62	./.:.:.:.:.	0/0:5,0:5:15:0,15,157	0/0:3,0:3:9:0,9,90	0/0:1,0:1:3:0,3,32	0/0:1,0:1:3:0,3,32	0/0:3,0:3:9:0,9,90	0/0:1,0:1:3:0,3,29	0/0:2,0:2:6:0,6,59	0/0:5,0:5:15:0,15,152	0/0:7,0:7:21:0,21,215	0/0:3,0:3:9:0,9,93	0/0:6,0:6:18:0,18,184	./.:.:.:.:.	1/1:0,3:3:6:75,6,0	1/1:0,6:6:18:183,18,0	./.:.:.:.:.	0/0:7,0:7:21:0,21,220	0/0:10,0:10:30:0,30,305	0/0:3,0:3:9:0,9,95	0/0:8,0:8:21:0,21,228	0/0:3,0:3:9:0,9,90	1/1:0,4:4:9:105,9,0	0/0:6,0:6:18:0,18,190	1/1:0,8:8:24:249,24,0	0/0:4,0:4:12:0,12,120	0/0:5,0:5:15:0,15,159	1/1:0,5:5:12:137,12,0	1/1:0,7:7:21:221,21,0	1/1:0,3:3:9:95,9,0	1/1:0,8:8:24:247,24,0	1/1:0,7:7:21:220,21,0	0/0:6,0:6:18:0,18,189	0/0:3,0:3:9:0,9,97	0/0:2,0:2:3:0,3,45	./.:.:.:.:.	./.:.:.:.:.	0/0:4,0:4:9:0,9,107	0/0:3,0:3:6:0,6,74	./.:.:.:.:.	./.:.:.:.:.	0/0:32,0:32:96:0,96,1095
chr2	11300667	.	T	A	5120.51	.	AC=53;AF=0.201;AN=264;BaseQRankSum=-5.011;DP=942;Dels=0.00;FS=3.643;HaplotypeScore=0.0413;InbreedingCoeff=0.6683;MLEAC=51;MLEAF=0.193;MQ=59.78;MQ0=0;MQRankSum=1.075;QD=25.86;ReadPosRankSum=1.026	GT:AD:DP:GQ:PL	0/0:51,0:51:99:0,153,1657	0/0:17,0:17:51:0,51,524	0/0:14,0:14:42:0,42,433	0/0:41,0:41:99:0,123,1254	0/0:12,0:12:36:0,36,368	0/0:6,1:7:18:0,18,188	0/0:17,0:17:48:0,48,499	1/1:0,2:2:6:67,6,0	0/0:4,0:4:12:0,12,131	0/0:19,0:19:54:0,54,548	0/0:1,0:1:3:0,3,35	0/0:12,0:12:33:0,33,362	0/0:10,0:10:30:0,30,306	0/0:2,0:2:6:0,6,63	0/0:14,0:14:42:0,42,441	1/1:0,25:25:75:742,75,0	1/1:0,25:25:75:742,75,0	0/0:2,0:2:6:0,6,63	0/0:6,0:6:18:0,18,185	0/0:3,0:3:9:0,9,86	0/0:2,0:2:6:0,6,64	0/0:7,0:7:18:0,18,191	0/0:19,0:19:54:0,54,579	0/0:12,0:12:30:0,30,346	0/0:1,0:1:3:0,3,34	0/0:31,0:31:93:0,93,948	0/0:9,0:9:27:0,27,274	1/1:0,2:2:6:60,6,0	1/1:0,7:7:21:217,21,0	1/1:0,14:14:36:387,36,0	0/1:2,6:8:46:159,0,46	1/1:0,2:2:6:65,6,0	1/1:0,9:9:27:258,27,0	1/1:0,2:2:6:57,6,0	0/0:17,0:17:51:0,51,533	0/0:5,0:5:15:0,15,167	0/0:26,0:26:78:0,78,802	0/0:13,0:13:33:0,33,357	1/1:0,18:18:54:533,54,0	1/1:0,1:1:3:31,3,0	1/1:0,7:7:21:225,21,0	1/1:0,12:12:36:365,36,0	0/0:11,0:11:30:0,30,329	0/0:17,0:17:48:0,48,509	0/0:14,0:14:42:0,42,436	0/0:15,0:15:45:0,45,462	0/0:13,0:13:39:0,39,410	0/0:3,0:3:9:0,9,97	0/1:3,1:4:21:21,0,68	0/0:6,0:6:15:0,15,162	./.:.:.:.:.	0/0:7,0:7:21:0,21,224	0/0:2,0:2:6:0,6,63	0/0:3,0:3:9:0,9,92	0/0:5,0:5:15:0,15,152	0/0:2,0:2:6:0,6,68	0/0:3,0:3:9:0,9,92	0/0:7,0:7:21:0,21,221	0/0:1,0:1:3:0,3,31	0/0:7,0:7:21:0,21,221	1/1:0,3:3:9:96,9,0	1/1:0,1:1:3:30,3,0	1/1:0,6:6:18:183,18,0	0/0:4,0:4:12:0,12,129	0/0:5,0:5:12:0,12,135	0/0:9,0:9:27:0,27,283	1/1:0,6:6:18:185,18,0	1/1:0,5:5:15:157,15,0	0/0:3,0:3:9:0,9,95	0/0:1,0:1:3:0,3,32	./.:.:.:.:.	0/0:3,0:3:9:0,9,92	0/0:4,0:4:9:0,9,109	0/0:8,0:8:24:0,24,252	0/0:7,0:7:18:0,18,201	0/0:2,0:2:6:0,6,61	0/0:3,0:3:9:0,9,97	0/0:3,0:3:9:0,9,94	0/0:1,0:1:3:0,3,31	0/0:5,0:5:15:0,15,163	0/0:8,0:8:24:0,24,247	0/0:1,0:1:3:0,3,31	0/0:5,0:5:15:0,15,167	0/0:1,0:1:3:0,3,32	0/0:5,0:5:15:0,15,154	0/0:4,0:4:12:0,12,128	0/0:5,0:5:15:0,15,158	0/1:4,1:5:17:17,0,107	0/0:3,0:3:9:0,9,93	1/1:0,8:8:24:256,24,0	0/0:3,0:3:9:0,9,95	0/0:1,0:1:3:0,3,32	0/0:1,0:1:3:0,3,31	1/1:0,4:4:12:123,12,0	0/0:3,0:3:9:0,9,97	0/0:2,0:2:6:0,6,69	0/0:1,0:1:3:0,3,34	0/0:2,0:2:6:0,6,63	0/0:3,0:3:9:0,9,92	0/0:2,0:2:6:0,6,61	0/0:5,0:5:15:0,15,158	1/1:0,2:2:6:61,6,0	0/0:5,0:5:12:0,12,140	0/0:3,0:3:9:0,9,92	0/0:6,0:6:18:0,18,185	0/0:3,0:3:9:0,9,95	0/0:2,0:2:6:0,6,67	0/0:4,0:4:12:0,12,126	0/0:1,0:1:3:0,3,32	0/0:1,0:1:3:0,3,28	0/0:5,0:5:12:0,12,136	0/0:1,0:1:3:0,3,33	0/0:7,0:7:18:0,18,201	1/1:0,7:7:21:203,21,0	1/1:0,6:6:15:166,15,0	1/1:0,4:4:12:118,12,0	1/1:0,3:3:9:92,9,0	0/0:3,0:3:9:0,9,93	./.:.:.:.:.	0/0:8,0:8:24:0,24,253	0/0:7,0:7:21:0,21,215	0/0:2,0:2:6:0,6,61	0/0:6,0:6:18:0,18,182	0/0:7,0:7:21:0,21,221	0/0:1,0:1:3:0,3,31	0/0:5,0:5:15:0,15,161	0/0:7,0:7:21:0,21,211	0/0:7,0:7:21:0,21,222	0/0:3,0:3:9:0,9,95	0/0:2,0:2:3:0,3,45	./.:.:.:.:.	0/0:6,0:6:12:0,12,139	0/0:4,0:4:6:0,6,89	0/0:6,0:6:12:0,12,152	0/0:4,0:4:6:0,6,89	./.:.:.:.:.	0/0:25,0:25:75:0,75,836
chr2	11313363	.	A	T	1114.54	.	AC=18;AF=0.070;AN=256;BaseQRankSum=-5.191;DP=794;Dels=0.00;FS=6.531;HaplotypeScore=0.1627;InbreedingCoeff=0.4812;MLEAC=13;MLEAF=0.051;MQ=59.36;MQ0=0;MQRankSum=-1.292;QD=22.29;ReadPosRankSum=1.994	GT:AD:DP:GQ:PL	0/0:42,0:42:99:0,126,1341	0/0:15,0:15:39:0,39,435	0/0:16,0:16:48:0,48,496	0/0:30,0:30:84:0,84,880	0/0:19,0:19:51:0,51,559	0/0:8,0:8:24:0,24,243	0/0:11,0:11:33:0,33,323	0/0:3,0:3:9:0,9,94	0/0:3,0:3:9:0,9,92	0/0:18,0:18:54:0,54,550	0/0:1,0:1:3:0,3,33	0/0:5,0:5:15:0,15,157	0/0:11,0:11:30:0,30,328	0/0:1,0:1:3:0,3,31	0/0:13,0:13:36:0,36,381	0/0:16,0:16:39:0,39,439	0/0:16,0:16:48:0,48,492	0/0:3,0:3:9:0,9,98	0/0:6,0:6:12:0,12,151	0/0:2,0:2:6:0,6,64	./.:.:.:.:.	1/1:0,15:15:36:403,36,0	1/1:0,11:11:33:334,33,0	0/0:22,0:22:63:0,63,647	0/0:3,0:3:9:0,9,97	0/0:18,0:18:54:0,54,541	0/0:8,0:8:24:0,24,245	./.:.:.:.:.	0/0:1,0:1:3:0,3,32	0/0:15,0:15:42:0,42,447	0/0:4,0:4:12:0,12,126	0/0:1,0:1:3:0,3,32	0/0:16,0:16:39:0,39,425	0/0:3,0:3:9:0,9,97	0/0:10,0:10:30:0,30,306	0/0:3,0:3:9:0,9,86	0/0:14,0:14:36:0,36,398	0/0:8,0:8:21:0,21,228	0/0:6,0:6:18:0,18,185	0/0:2,0:2:6:0,6,67	0/0:4,0:4:12:0,12,130	0/0:10,0:10:30:0,30,308	0/0:10,0:10:30:0,30,307	0/0:13,0:13:36:0,36,370	0/0:9,0:9:27:0,27,283	0/0:20,0:20:60:0,60,618	0/0:8,0:8:24:0,24,242	0/0:4,0:4:12:0,12,131	0/0:3,0:3:9:0,9,95	0/0:1,0:1:3:0,3,32	0/0:5,0:5:12:0,12,137	0/0:3,0:3:9:0,9,95	0/0:4,0:4:12:0,12,115	0/0:4,0:4:12:0,12,122	0/0:7,0:7:21:0,21,214	0/0:1,0:1:3:0,3,33	0/0:6,0:6:18:0,18,178	0/0:3,0:3:9:0,9,91	0/0:3,0:3:9:0,9,90	0/0:3,0:3:9:0,9,94	0/0:2,0:2:6:0,6,59	0/0:3,0:3:9:0,9,91	0/0:10,0:10:30:0,30,305	0/0:8,0:8:18:0,18,210	0/0:3,0:3:9:0,9,89	0/0:4,0:4:12:0,12,126	0/0:3,0:3:9:0,9,93	0/0:1,0:1:3:0,3,33	./.:.:.:.:.	0/0:2,0:2:6:0,6,65	./.:.:.:.:.	0/0:2,0:2:6:0,6,59	0/0:3,0:3:9:0,9,95	0/0:9,0:9:27:0,27,280	0/0:5,0:5:15:0,15,159	0/0:2,0:2:6:0,6,63	1/1:0,2:2:3:45,3,0	0/0:5,0:5:15:0,15,155	0/0:1,0:1:3:0,3,31	0/0:4,0:4:12:0,12,127	./.:.:.:.:.	0/0:1,0:1:3:0,3,28	0/0:4,0:4:12:0,12,121	0/0:3,0:3:9:0,9,95	0/0:5,0:5:15:0,15,158	0/0:4,0:4:12:0,12,133	0/0:2,0:2:6:0,6,61	0/0:4,0:4:12:0,12,124	0/0:6,0:6:15:0,15,166	0/0:3,0:3:9:0,9,97	./.:.:.:.:.	./.:.:.:.:.	0/0:1,0:1:3:0,3,33	./.:.:.:.:.	0/0:3,0:3:9:0,9,93	0/0:1,0:1:3:0,3,32	0/0:5,0:5:15:0,15,159	0/0:3,0:3:9:0,9,94	0/0:5,0:5:15:0,15,153	./.:.:.:.:.	0/0:2,0:2:6:0,6,66	0/0:1,0:1:3:0,3,31	0/0:1,0:1:3:0,3,29	1/1:0,5:5:15:146,15,0	1/1:0,3:3:6:59,6,0	1/1:0,4:4:9:107,9,0	0/0:4,0:4:12:0,12,129	0/0:6,0:6:18:0,18,185	0/0:6,0:6:18:0,18,181	0/0:4,0:4:9:0,9,105	0/0:4,0:4:12:0,12,126	0/0:6,0:6:18:0,18,184	0/0:10,0:10:27:0,27,297	0/0:7,0:7:21:0,21,221	0/0:5,0:5:12:0,12,141	0/0:3,0:3:9:0,9,88	0/0:1,0:1:3:0,3,32	0/0:2,0:2:6:0,6,61	0/0:4,0:4:12:0,12,126	0/0:4,0:4:12:0,12,122	1/1:0,2:2:6:59,6,0	1/1:0,3:3:9:91,9,0	0/0:2,0:2:6:0,6,63	0/0:5,0:5:15:0,15,157	0/0:3,0:4:9:0,9,90	0/0:2,0:2:6:0,6,59	0/0:3,0:3:6:0,6,77	1/1:0,5:5:12:134,12,0	0/0:5,0:5:15:0,15,155	0/0:4,0:4:9:0,9,108	0/0:4,0:4:6:0,6,89	0/0:3,0:3:6:0,6,75	0/0:4,0:4:6:0,6,89	0/0:5,0:5:9:0,9,120	0/0:2,0:2:3:0,3,45	0/0:2,0:2:3:0,3,45	0/0:18,0:18:54:0,54,591
chr2	11313367	.	G	A	1111.72	.	AC=18;AF=0.070;AN=258;BaseQRankSum=1.748;DP=810;Dels=0.00;FS=5.489;HaplotypeScore=0.1520;InbreedingCoeff=0.4727;MLEAC=13;MLEAF=0.050;MQ=59.41;MQ0=0;MQRankSum=1.750;QD=21.80;ReadPosRankSum=2.296	GT:AD:DP:GQ:PL	0/0:40,0:40:99:0,120,1240	0/0:14,0:14:36:0,36,396	0/0:16,0:16:48:0,48,481	0/0:30,0:30:87:0,87,902	0/0:21,0:21:57:0,57,612	0/0:8,0:8:24:0,24,240	0/0:11,0:11:33:0,33,332	0/0:3,0:3:9:0,9,87	0/0:1,0:1:3:0,3,32	0/0:18,0:18:54:0,54,551	0/0:1,0:1:3:0,3,32	0/0:5,0:5:15:0,15,148	0/0:11,0:11:30:0,30,319	0/0:1,0:1:3:0,3,31	0/0:13,0:13:36:0,36,376	0/0:17,0:17:39:0,39,430	0/0:16,0:16:48:0,48,479	0/0:3,0:3:9:0,9,94	0/0:6,0:6:12:0,12,150	0/0:2,0:2:6:0,6,62	0/0:1,0:1:3:0,3,31	1/1:1,13:15:30:347,30,0	1/1:0,11:11:33:339,33,0	0/0:21,0:21:60:0,60,613	0/0:3,0:3:9:0,9,101	0/0:19,0:19:57:0,57,571	0/0:7,0:7:21:0,21,213	./.:.:.:.:.	0/0:1,0:1:3:0,3,33	0/0:18,0:18:51:0,51,523	0/0:4,0:4:12:0,12,124	0/0:1,0:1:3:0,3,32	0/0:16,0:16:36:0,36,426	0/0:3,0:3:9:0,9,89	0/0:9,0:9:27:0,27,274	0/0:1,0:1:3:0,3,35	0/0:14,0:14:36:0,36,398	0/0:9,0:9:24:0,24,250	0/0:8,0:8:24:0,24,245	0/0:2,0:2:6:0,6,68	0/0:5,0:5:15:0,15,163	0/0:11,0:11:33:0,33,329	0/0:10,0:10:30:0,30,296	0/0:15,0:15:39:0,39,414	0/0:9,0:9:24:0,24,243	0/0:19,0:19:57:0,57,560	0/0:10,0:10:30:0,30,310	0/0:4,0:4:12:0,12,133	0/0:3,0:3:9:0,9,93	0/0:1,0:1:3:0,3,31	0/0:4,0:4:9:0,9,106	0/0:3,0:3:9:0,9,95	0/0:4,0:4:12:0,12,123	0/0:4,0:4:12:0,12,122	0/0:7,0:7:21:0,21,208	0/0:1,0:1:3:0,3,32	0/0:7,0:7:21:0,21,209	0/0:2,0:2:6:0,6,59	0/0:3,0:3:9:0,9,94	0/0:3,0:3:9:0,9,88	0/0:2,0:2:6:0,6,63	0/0:4,0:4:12:0,12,118	0/0:11,0:11:30:0,30,300	0/0:8,0:8:18:0,18,217	0/0:3,0:3:9:0,9,89	0/0:4,0:4:12:0,12,118	0/0:3,0:3:9:0,9,94	0/0:2,0:2:6:0,6,59	./.:.:.:.:.	0/0:2,0:2:6:0,6,65	./.:.:.:.:.	0/0:2,0:2:6:0,6,59	0/0:3,0:3:9:0,9,89	0/0:8,0:8:24:0,24,241	0/0:6,0:6:18:0,18,177	0/0:3,0:3:6:0,6,76	1/1:0,2:2:3:45,3,0	0/0:5,0:5:15:0,15,152	0/0:1,0:1:3:0,3,32	0/0:5,0:5:15:0,15,150	./.:.:.:.:.	0/0:1,0:1:3:0,3,32	0/0:3,0:3:9:0,9,95	0/0:4,0:4:12:0,12,119	0/0:6,0:6:18:0,18,172	0/0:4,0:5:12:0,12,128	0/0:2,0:2:6:0,6,59	0/0:4,0:4:12:0,12,127	0/0:6,0:6:15:0,15,169	0/0:3,0:3:9:0,9,98	./.:.:.:.:.	./.:.:.:.:.	0/0:1,0:1:3:0,3,33	./.:.:.:.:.	0/0:3,0:3:9:0,9,90	0/0:1,0:1:3:0,3,32	0/0:4,0:4:12:0,12,118	0/0:3,0:3:9:0,9,94	0/0:5,0:5:15:0,15,153	./.:.:.:.:.	0/0:2,0:2:6:0,6,67	0/0:2,0:2:6:0,6,58	0/0:1,0:1:3:0,3,31	1/1:0,6:6:18:184,18,0	1/1:0,3:3:9:93,9,0	1/1:0,4:4:9:107,9,0	0/0:5,0:5:15:0,15,156	0/0:6,0:6:18:0,18,178	0/0:4,0:4:12:0,12,124	0/0:5,0:5:12:0,12,128	0/0:4,0:4:12:0,12,118	0/0:4,0:4:12:0,12,130	0/0:11,0:11:27:0,27,300	0/0:8,0:8:24:0,24,230	0/0:6,0:6:15:0,15,168	0/0:3,0:3:9:0,9,95	0/0:1,0:1:3:0,3,30	0/0:1,0:1:3:0,3,30	0/0:5,0:5:15:0,15,149	0/0:5,0:5:15:0,15,149	1/1:0,2:2:6:61,6,0	1/1:0,3:3:6:62,6,0	0/0:2,0:2:6:0,6,59	0/0:5,0:5:15:0,15,148	0/0:4,0:4:12:0,12,116	0/0:3,0:3:9:0,9,85	0/0:3,0:3:6:0,6,73	1/1:0,5:5:12:139,12,0	0/0:5,0:5:15:0,15,149	0/0:4,0:4:9:0,9,107	0/0:4,0:4:6:0,6,89	0/0:3,0:3:6:0,6,74	0/0:4,0:4:6:0,6,89	0/0:5,0:5:9:0,9,120	0/0:2,0:2:3:0,3,45	0/0:2,0:2:3:0,3,45	0/0:18,0:18:54:0,54,575
chr2	11313369	.	A	T	1208.03	.	AC=18;AF=0.070;AN=256;BaseQRankSum=-4.903;DP=804;Dels=0.00;FS=5.389;HaplotypeScore=0.1478;InbreedingCoeff=0.4697;MLEAC=14;MLEAF=0.055;MQ=59.42;MQ0=0;MQRankSum=1.468;QD=23.69;ReadPosRankSum=1.841	GT:AD:DP:GQ:PL	0/0:42,0:42:99:0,126,1340	0/0:14,0:14:36:0,36,410	0/0:14,0:14:42:0,42,433	0/0:35,0:35:96:0,96,1018	0/0:20,0:20:54:0,54,589	0/0:8,0:8:24:0,24,245	0/0:12,0:12:36:0,36,367	0/0:3,0:3:9:0,9,102	0/0:1,0:1:3:0,3,33	0/0:19,0:19:57:0,57,591	0/0:1,0:1:3:0,3,32	0/0:5,0:5:15:0,15,150	0/0:11,0:11:30:0,30,327	./.:.:.:.:.	0/0:11,0:12:30:0,30,324	0/0:16,0:16:39:0,39,442	0/0:16,0:16:48:0,48,488	0/0:3,0:3:9:0,9,97	0/0:7,0:7:15:0,15,180	0/0:3,0:3:9:0,9,92	0/0:1,0:1:3:0,3,29	1/1:0,15:15:36:402,36,0	1/1:0,11:11:33:336,33,0	0/0:22,0:22:66:0,66,691	0/0:3,0:3:9:0,9,102	0/0:18,0:18:54:0,54,555	0/0:7,0:7:21:0,21,215	./.:.:.:.:.	0/0:1,0:1:3:0,3,33	0/0:18,0:18:51:0,51,534	0/0:4,0:4:12:0,12,129	0/0:1,0:1:3:0,3,32	0/0:16,0:16:36:0,36,433	0/0:3,0:3:6:0,6,66	0/0:11,0:11:33:0,33,338	0/0:1,0:1:3:0,3,34	0/0:15,0:15:39:0,39,434	0/0:9,0:9:24:0,24,259	0/0:8,0:8:24:0,24,250	0/0:2,0:2:6:0,6,69	0/0:5,0:5:15:0,15,161	0/0:11,0:11:33:0,33,339	0/0:10,0:10:30:0,30,309	0/0:15,0:15:42:0,42,444	0/0:8,0:8:24:0,24,246	0/0:20,0:20:60:0,60,611	0/0:10,0:10:30:0,30,309	0/0:4,0:4:12:0,12,136	0/0:3,0:3:9:0,9,93	0/0:1,0:1:3:0,3,32	0/0:4,0:4:9:0,9,108	0/0:3,0:3:9:0,9,95	0/0:4,0:4:12:0,12,126	0/0:4,0:4:12:0,12,122	0/0:8,0:8:24:0,24,238	0/0:1,0:1:3:0,3,32	0/0:7,0:7:21:0,21,211	0/0:2,0:2:6:0,6,61	0/0:3,0:3:9:0,9,90	0/0:2,0:2:6:0,6,61	0/0:2,0:2:6:0,6,63	0/0:4,0:4:12:0,12,119	0/0:11,0:11:30:0,30,308	0/0:8,0:8:18:0,18,215	0/0:3,0:3:9:0,9,97	0/0:3,0:3:9:0,9,92	0/0:3,0:3:9:0,9,97	0/0:1,0:1:3:0,3,31	./.:.:.:.:.	0/0:2,0:2:6:0,6,65	./.:.:.:.:.	0/0:2,0:2:6:0,6,61	0/0:3,0:3:9:0,9,92	0/0:7,0:7:21:0,21,217	0/0:6,0:6:18:0,18,183	0/0:3,0:3:6:0,6,75	1/1:0,2:2:3:45,3,0	0/0:5,0:5:15:0,15,155	0/0:1,0:1:3:0,3,32	0/0:5,0:5:15:0,15,155	./.:.:.:.:.	0/0:1,0:1:3:0,3,22	0/0:3,0:3:9:0,9,97	0/0:4,0:4:12:0,12,124	0/0:6,0:6:18:0,18,185	0/0:4,0:4:12:0,12,125	0/0:2,0:2:6:0,6,61	0/0:3,0:3:6:0,6,60	0/0:6,0:6:15:0,15,172	0/0:3,0:3:9:0,9,100	./.:.:.:.:.	./.:.:.:.:.	0/0:1,0:1:3:0,3,33	./.:.:.:.:.	0/0:3,0:3:9:0,9,92	0/0:1,0:1:3:0,3,34	0/0:3,0:3:9:0,9,95	0/0:3,0:3:9:0,9,97	0/0:5,0:5:15:0,15,153	./.:.:.:.:.	0/0:3,0:3:9:0,9,96	0/0:2,0:2:6:0,6,59	0/0:1,0:1:3:0,3,32	1/1:0,6:6:18:181,18,0	1/1:0,3:3:9:91,9,0	1/1:0,4:4:9:105,9,0	0/0:5,0:5:15:0,15,155	0/0:6,0:6:18:0,18,185	0/0:3,0:3:9:0,9,97	0/0:5,0:5:12:0,12,134	0/0:4,0:4:12:0,12,122	0/0:3,0:3:9:0,9,97	0/0:10,0:10:24:0,24,276	0/0:7,0:7:21:0,21,215	0/0:6,0:6:15:0,15,169	0/0:4,0:4:12:0,12,117	0/0:1,0:1:3:0,3,31	0/0:1,0:1:3:0,3,31	0/0:5,0:5:15:0,15,152	0/0:4,0:4:12:0,12,122	1/1:0,2:2:6:59,6,0	1/1:0,3:3:9:91,9,0	0/0:2,0:2:6:0,6,61	0/0:5,0:5:15:0,15,153	0/0:4,0:4:12:0,12,124	0/0:3,0:3:9:0,9,93	0/0:4,0:4:9:0,9,106	1/1:0,5:5:12:135,12,0	0/0:5,0:5:15:0,15,156	0/0:2,0:2:3:0,3,32	0/0:4,0:4:6:0,6,89	0/0:3,0:3:6:0,6,74	0/0:4,0:4:6:0,6,89	0/0:3,0:3:6:0,6,75	0/0:2,0:2:3:0,3,45	0/0:2,0:2:3:0,3,45	0/0:16,0:16:48:0,48,518
chr2	11313443	.	T	C	708.46	.	AC=13;AF=0.051;AN=254;BaseQRankSum=-0.187;DP=684;Dels=0.00;FS=0.691;HaplotypeScore=0.0520;InbreedingCoeff=0.2084;MLEAC=11;MLEAF=0.043;MQ=59.25;MQ0=1;MQRankSum=-0.681;QD=20.24;ReadPosRankSum=-0.336	GT:AD:DP:GQ:PL	0/0:36,0:36:99:0,108,1124	0/0:7,0:7:21:0,21,217	0/0:9,0:9:27:0,27,277	0/0:29,0:29:87:0,87,875	0/0:13,0:13:36:0,36,391	0/0:6,0:6:18:0,18,181	0/0:7,0:7:21:0,21,213	0/0:1,0:1:3:0,3,33	0/0:2,0:2:3:0,3,31	0/0:15,0:15:36:0,36,398	0/0:2,0:2:6:0,6,63	0/0:12,0:12:36:0,36,366	0/0:8,0:8:24:0,24,245	./.:.:.:.:.	0/0:10,0:10:30:0,30,304	0/0:13,0:13:39:0,39,395	0/0:13,0:13:36:0,36,389	0/0:1,0:1:3:0,3,32	0/0:5,0:5:9:0,9,119	1/1:0,3:3:6:78,6,0	0/0:4,0:4:12:0,12,124	0/0:7,0:7:21:0,21,218	0/0:10,0:10:30:0,30,302	0/0:15,0:15:45:0,45,474	0/0:3,0:3:9:0,9,95	0/0:16,0:16:48:0,48,495	0/0:12,0:12:33:0,33,355	0/0:2,0:2:6:0,6,66	0/0:3,0:3:9:0,9,95	0/0:15,0:15:45:0,45,453	0/0:2,0:2:6:0,6,64	0/0:3,0:3:9:0,9,99	0/0:10,0:10:27:0,27,289	0/0:1,0:1:3:0,3,30	0/0:11,0:11:33:0,33,335	0/0:4,0:4:12:0,12,128	0/0:19,0:19:54:0,54,579	0/0:7,0:7:21:0,21,204	0/0:4,0:4:12:0,12,122	./.:.:.:.:.	0/0:4,0:4:12:0,12,122	0/0:10,0:10:30:0,30,306	0/0:6,0:6:18:0,18,187	1/1:0,16:16:48:478,48,0	0/0:12,0:12:33:0,33,350	0/0:18,0:18:54:0,54,550	0/0:15,0:15:45:0,45,467	0/1:1,1:2:26:26,0,26	0/0:1,0:1:3:0,3,30	0/0:2,0:2:6:0,6,61	0/0:1,0:1:3:0,3,30	0/0:2,0:2:6:0,6,62	0/0:11,0:11:27:0,27,303	0/0:3,0:3:9:0,9,88	0/0:6,0:6:18:0,18,179	0/0:1,0:1:3:0,3,33	0/0:5,0:5:15:0,15,159	0/0:4,0:4:12:0,12,122	0/0:1,0:1:3:0,3,32	0/1:1,2:3:21:52,0,21	0/0:2,0:2:6:0,6,63	0/0:1,0:1:3:0,3,32	0/0:6,0:6:18:0,18,181	0/0:6,0:6:15:0,15,175	0/0:6,0:6:18:0,18,185	0/0:1,0:1:3:0,3,30	0/0:3,0:3:6:0,6,78	0/0:4,0:4:12:0,12,121	0/0:3,0:3:9:0,9,86	0/0:2,0:2:6:0,6,62	0/0:1,0:1:3:0,3,32	./.:.:.:.:.	1/1:0,1:1:3:31,3,0	0/1:2,2:4:46:46,0,49	0/0:2,0:2:6:0,6,63	0/0:3,0:3:9:0,9,90	0/0:1,0:1:3:0,3,30	./.:.:.:.:.	./.:.:.:.:.	0/0:3,0:3:9:0,9,97	0/0:2,0:2:6:0,6,64	0/0:1,0:1:3:0,3,30	0/0:2,0:2:6:0,6,59	0/0:2,0:2:6:0,6,61	0/0:4,0:4:12:0,12,117	0/0:5,0:5:15:0,15,161	0/0:5,0:5:15:0,15,154	0/0:1,0:1:3:0,3,31	0/0:5,0:5:15:0,15,160	0/0:4,0:4:12:0,12,127	./.:.:.:.:.	0/0:1,0:1:3:0,3,29	0/0:1,0:1:3:0,3,31	0/0:1,0:1:3:0,3,32	0/0:1,0:1:3:0,3,32	./.:.:.:.:.	0/0:6,0:6:18:0,18,189	0/0:3,0:3:9:0,9,95	0/0:3,0:3:9:0,9,86	0/0:1,0:1:3:0,3,31	0/0:4,0:4:12:0,12,126	0/0:1,0:1:3:0,3,31	0/0:2,0:2:6:0,6,59	0/0:1,0:1:3:0,3,31	0/0:1,0:1:3:0,3,31	0/0:7,0:7:21:0,21,214	0/0:6,0:6:18:0,18,185	0/0:3,0:3:6:0,6,77	0/0:3,0:3:9:0,9,97	0/0:3,0:3:9:0,9,92	0/0:4,0:4:12:0,12,120	0/0:3,0:3:9:0,9,99	0/0:7,0:7:21:0,21,206	0/0:3,0:3:9:0,9,90	0/0:4,0:4:12:0,12,118	0/0:2,0:2:6:0,6,63	0/0:2,0:2:6:0,6,59	0/0:1,0:1:3:0,3,30	1/1:0,5:5:12:139,12,0	0/0:3,0:3:9:0,9,93	./.:.:.:.:.	1/1:0,1:1:3:33,3,0	0/0:3,0:3:9:0,9,86	0/0:4,0:4:12:0,12,124	./.:.:.:.:.	0/0:2,0:2:6:0,6,59	0/0:4,0:4:12:0,12,122	0/0:2,0:2:6:0,6,61	0/0:3,0:3:9:0,9,91	0/0:1,0:1:3:0,3,30	0/0:4,0:4:6:0,6,89	0/0:3,0:3:6:0,6,75	0/0:4,0:4:6:0,6,89	./.:.:.:.:.	0/0:1,0:1:3:0,3,30	0/0:6,0:6:9:0,9,134	0/0:21,0:21:63:0,63,702
chr2	11313820	.	C	T	3968.69	.	AC=49;AF=0.191;AN=256;BaseQRankSum=-0.617;DP=802;Dels=0.00;FS=1.457;HaplotypeScore=0.0928;InbreedingCoeff=0.6404;MLEAC=46;MLEAF=0.180;MQ=58.54;MQ0=0;MQRankSum=0.753;QD=26.11;ReadPosRankSum=-1.407	GT:AD:DP:GQ:PL	0/0:50,0:50:99:0,150,1578	0/0:18,0:18:54:0,54,553	0/0:19,0:19:54:0,54,579	0/0:38,0:38:99:0,114,1148	0/0:13,0:13:39:0,39,402	0/0:7,0:7:21:0,21,215	0/0:6,0:6:18:0,18,184	1/1:0,1:1:3:31,3,0	0/0:1,0:1:3:0,3,30	0/0:8,0:8:24:0,24,245	0/0:3,0:3:9:0,9,95	0/0:8,0:8:21:0,21,231	0/0:10,0:10:24:0,24,250	./.:.:.:.:.	0/0:13,0:13:39:0,39,399	1/1:0,23:23:66:698,66,0	1/1:1,18:19:45:506,45,0	0/0:1,0:1:3:0,3,33	0/0:5,0:5:9:0,9,119	0/0:2,0:2:6:0,6,59	0/0:1,0:1:3:0,3,28	0/0:15,0:15:39:0,39,409	0/0:13,0:13:39:0,39,398	0/0:18,0:18:48:0,48,505	0/0:1,0:1:3:0,3,33	0/0:12,0:12:33:0,33,355	0/0:13,0:13:39:0,39,400	1/1:0,1:1:3:32,3,0	1/1:0,3:3:9:92,9,0	1/1:0,12:12:36:367,36,0	1/1:0,1:1:3:32,3,0	1/1:0,1:1:3:35,3,0	1/1:0,9:9:27:263,27,0	1/1:0,3:3:9:97,9,0	0/0:11,0:11:33:0,33,336	0/0:2,0:2:6:0,6,53	0/0:20,0:20:57:0,57,608	0/0:6,0:6:15:0,15,169	1/1:0,14:14:33:383,33,0	0/0:2,0:2:6:0,6,61	1/1:0,4:4:12:130,12,0	1/1:0,11:11:33:336,33,0	0/0:11,0:11:33:0,33,328	0/0:14,0:14:36:0,36,402	0/0:10,0:10:30:0,30,305	0/0:18,0:18:51:0,51,541	0/0:15,0:15:45:0,45,459	0/0:2,0:2:6:0,6,61	0/1:2,1:3:23:23,0,54	0/0:9,0:9:24:0,24,263	0/0:3,0:3:9:0,9,92	0/0:2,0:2:6:0,6,63	0/0:2,0:2:6:0,6,62	0/0:2,0:2:6:0,6,61	0/0:3,0:3:9:0,9,95	0/0:2,0:2:6:0,6,63	0/0:7,0:7:21:0,21,211	0/0:6,0:6:18:0,18,184	0/0:1,0:1:3:0,3,32	0/0:4,0:4:12:0,12,123	1/1:0,2:2:6:65,6,0	./.:.:.:.:.	1/1:0,8:8:24:245,24,0	0/0:5,0:5:15:0,15,154	0/0:3,0:3:9:0,9,91	0/0:3,0:3:9:0,9,94	1/1:0,3:3:6:75,6,0	1/1:0,7:7:21:210,21,0	0/0:1,0:1:3:0,3,32	0/0:1,0:1:3:0,3,33	0/0:2,0:2:6:0,6,61	0/0:1,0:1:3:0,3,32	0/0:5,0:5:15:0,15,152	0/0:4,0:4:12:0,12,122	./.:.:.:.:.	0/0:1,0:1:3:0,3,32	0/0:5,0:5:15:0,15,151	0/0:2,0:2:6:0,6,61	./.:.:.:.:.	0/0:2,0:2:6:0,6,63	0/0:2,0:2:6:0,6,64	0/0:1,0:1:3:0,3,31	0/0:1,0:1:3:0,3,31	./.:.:.:.:.	0/0:3,0:3:9:0,9,92	0/0:2,0:2:6:0,6,62	0/0:4,0:4:12:0,12,126	0/0:2,0:2:6:0,6,65	0/0:6,0:6:18:0,18,190	1/1:0,3:3:9:92,9,0	0/0:3,0:3:9:0,9,93	0/0:5,0:5:15:0,15,154	0/0:3,0:3:9:0,9,93	1/1:0,2:2:6:61,6,0	./.:.:.:.:.	0/0:2,0:2:6:0,6,57	0/0:6,0:6:18:0,18,182	0/0:2,0:2:6:0,6,61	0/0:1,0:1:3:0,3,29	0/0:2,0:2:6:0,6,61	0/0:6,0:6:18:0,18,176	1/1:0,4:4:12:124,12,0	0/0:2,0:2:6:0,6,62	./.:.:.:.:.	./.:.:.:.:.	0/0:10,0:10:30:0,30,312	0/0:7,0:7:21:0,21,224	0/0:4,0:4:12:0,12,122	0/0:1,0:1:3:0,3,32	0/0:2,0:2:6:0,6,61	0/0:5,0:5:15:0,15,153	0/0:1,0:1:3:0,3,32	0/0:6,0:6:15:0,15,169	1/1:0,6:6:18:181,18,0	1/1:0,2:2:6:61,6,0	1/1:0,5:5:12:137,12,0	1/1:0,5:5:15:144,15,0	0/0:2,0:2:6:0,6,63	0/0:3,0:3:9:0,9,88	0/0:5,0:5:15:0,15,150	0/0:6,0:6:15:0,15,167	0/0:6,0:6:15:0,15,168	0/0:4,0:4:12:0,12,120	0/0:2,0:2:6:0,6,60	0/0:4,0:4:12:0,12,122	0/0:3,0:3:9:0,9,96	0/0:8,0:8:24:0,24,238	0/0:1,0:1:3:0,3,31	0/0:3,0:3:9:0,9,92	0/0:1,0:1:3:0,3,32	0/0:7,0:7:12:0,12,164	0/0:3,0:3:6:0,6,76	./.:.:.:.:.	0/0:3,0:3:6:0,6,77	0/0:1,0:1:3:0,3,31	0/0:4,0:4:9:0,9,107	0/0:33,0:33:99:0,99,1088
chr2	11314622	.	A	C	12925.8	.	AC=190;AF=0.950;AN=200;BaseQRankSum=2.422;DP=599;Dels=0.00;FS=8.738;HaplotypeScore=0.0444;InbreedingCoeff=0.2900;MLEAC=194;MLEAF=0.970;MQ=34.58;MQ0=61;MQRankSum=1.058;QD=23.80;ReadPosRankSum=1.323	GT:AD:DP:GQ:PL	1/1:0,19:19:18:198,18,0	1/1:0,8:8:9:98,9,0	1/1:0,16:16:27:291,27,0	1/1:0,24:24:57:608,57,0	1/1:1,11:12:30:312,30,0	1/1:0,6:6:15:155,15,0	1/1:0,11:11:18:184,18,0	./.:.:.:.:.	./.:.:.:.:.	1/1:0,11:11:33:348,33,0	./.:.:.:.:.	0/0:4,0:4:9:0,9,89	1/1:0,14:14:33:360,33,0	./.:.:.:.:.	1/1:0,17:17:39:419,39,0	1/1:0,10:10:24:255,24,0	1/1:0,4:4:12:121,12,0	./.:.:.:.:.	1/1:0,6:6:9:97,9,0	1/1:0,3:3:3:32,3,0	./.:.:.:.:.	1/1:0,7:7:21:223,21,0	1/1:0,11:11:30:320,30,0	1/1:0,19:19:42:454,42,0	./.:.:.:.:.	1/1:1,11:12:33:348,33,0	1/1:1,12:13:30:330,30,0	./.:.:.:.:.	./.:.:.:.:.	1/1:0,20:20:33:352,33,0	./.:.:.:.:.	./.:.:.:.:.	1/1:0,9:9:24:255,24,0	./.:.:.:.:.	1/1:0,10:10:18:199,18,0	./.:.:.:.:.	1/1:0,13:13:36:388,36,0	1/1:0,13:13:39:411,39,0	1/1:0,4:4:12:124,12,0	./.:.:.:.:.	./.:.:.:.:.	1/1:0,5:5:15:158,15,0	1/1:0,9:9:18:197,18,0	1/1:0,7:7:18:192,18,0	1/1:0,8:8:21:218,21,0	1/1:0,4:4:9:98,9,0	1/1:0,4:4:6:65,6,0	./.:.:.:.:.	1/1:0,2:2:3:32,3,0	1/1:0,3:3:9:97,9,0	1/1:0,4:4:12:122,12,0	./.:.:.:.:.	1/1:0,4:4:9:98,9,0	./.:.:.:.:.	0/0:6,0:6:15:0,15,158	./.:.:.:.:.	0/0:2,0:2:3:0,3,31	0/0:3,0:3:6:0,6,61	1/1:0,2:2:6:63,6,0	1/1:2,3:5:6:70,6,0	1/1:0,1:1:3:32,3,0	1/1:0,4:4:6:64,6,0	1/1:0,4:4:6:63,6,0	./.:.:.:.:.	1/1:0,5:5:15:158,15,0	1/1:0,4:4:9:97,9,0	1/1:0,1:1:3:33,3,0	1/1:0,6:6:12:125,12,0	1/1:0,2:2:6:65,6,0	./.:.:.:.:.	./.:.:.:.:.	1/1:0,3:3:9:94,9,0	1/1:0,1:1:3:32,3,0	1/1:0,3:3:9:96,9,0	1/1:0,3:3:9:96,9,0	1/1:0,1:1:3:32,3,0	1/1:0,3:3:3:33,3,0	1/1:0,3:3:9:98,9,0	1/1:0,3:3:9:94,9,0	1/1:0,6:6:9:96,9,0	1/1:0,1:1:3:32,3,0	1/1:0,1:1:3:32,3,0	./.:.:.:.:.	./.:.:.:.:.	1/1:0,2:2:6:68,6,0	./.:.:.:.:.	1/1:0,4:4:9:95,9,0	1/1:0,3:3:3:31,3,0	1/1:0,3:3:3:34,3,0	./.:.:.:.:.	./.:.:.:.:.	1/1:0,5:5:6:67,6,0	1/1:0,2:2:6:66,6,0	1/1:0,3:3:9:99,9,0	1/1:0,2:2:6:65,6,0	./.:.:.:.:.	1/1:0,4:4:12:127,12,0	1/1:0,4:4:9:96,9,0	1/1:0,1:1:3:35,3,0	1/1:0,2:2:6:61,6,0	1/1:0,2:2:3:29,3,0	1/1:0,3:3:9:92,9,0	1/1:0,2:2:6:66,6,0	1/1:0,2:2:3:32,3,0	1/1:0,3:3:6:65,6,0	1/1:0,5:5:9:97,9,0	./.:.:.:.:.	1/1:0,9:9:27:286,27,0	./.:.:.:.:.	./.:.:.:.:.	1/1:0,5:5:15:155,15,0	./.:.:.:.:.	1/1:0,7:7:18:189,18,0	1/1:0,4:4:9:97,9,0	1/1:0,9:9:27:286,27,0	1/1:0,5:5:12:127,12,0	1/1:0,3:3:6:62,6,0	1/1:0,1:1:3:32,3,0	1/1:0,4:4:12:125,12,0	1/1:0,5:5:9:95,9,0	1/1:0,5:5:15:161,15,0	1/1:0,3:3:6:65,6,0	1/1:0,3:3:9:96,9,0	1/1:0,6:6:6:66,6,0	./.:.:.:.:.	1/1:0,1:1:3:32,3,0	1/1:0,2:2:6:63,6,0	1/1:0,1:1:3:32,3,0	1/1:0,1:1:3:33,3,0	./.:.:.:.:.	./.:.:.:.:.	./.:.:.:.:.	1/1:0,3:3:6:76,6,0	1/1:0,5:5:3:45,3,0	./.:.:.:.:.	1/1:0,5:5:3:45,3,0	0/0:13,0:13:6:0,6,67
chr2	11324904	.	A	G	9357.15	.	AC=164;AF=0.943;AN=174;BaseQRankSum=-0.604;DP=1218;Dels=0.00;FS=3.601;HaplotypeScore=0.0366;InbreedingCoeff=0.2540;MLEAC=166;MLEAF=0.954;MQ=21.69;MQ0=69;MQRankSum=2.736;QD=9.97;ReadPosRankSum=-0.462	GT:AD:DP:GQ:PL	1/1:48,12:60:36:390,36,0	1/1:19,4:23:12:122,12,0	1/1:13,7:20:21:229,21,0	1/1:33,23:56:69:726,69,0	1/1:10,8:18:24:254,24,0	1/1:10,6:16:18:191,18,0	1/1:10,9:19:27:284,27,0	./.:.:.:.:.	./.:.:.:.:.	1/1:12,4:16:12:129,12,0	./.:.:.:.:.	0/0:26,0:26:21:0,21,214	1/1:18,4:22:12:126,12,0	./.:.:.:.:.	1/1:17,9:26:27:292,27,0	1/1:20,3:23:9:95,9,0	1/1:15,10:25:30:316,30,0	./.:.:.:.:.	./.:.:.:.:.	1/1:3,1:4:3:32,3,0	./.:.:.:.:.	1/1:14,3:17:9:96,9,0	1/1:9,6:15:18:189,18,0	1/1:10,6:16:18:189,18,0	./.:.:.:.:.	1/1:15,8:23:24:252,24,0	1/1:19,8:27:24:252,24,0	./.:.:.:.:.	./.:.:.:.:.	1/1:11,9:20:27:284,27,0	./.:.:.:.:.	./.:.:.:.:.	1/1:12,9:21:27:281,27,0	./.:.:.:.:.	1/1:13,7:20:21:221,21,0	1/1:8,1:9:3:33,3,0	1/1:7,8:15:24:252,24,0	1/1:11,4:15:12:126,12,0	./.:.:.:.:.	1/1:5,1:6:3:32,3,0	1/1:5,1:6:3:33,3,0	1/1:11,7:18:21:221,21,0	1/1:15,5:20:15:162,15,0	1/1:10,6:16:18:195,18,0	1/1:7,5:12:15:162,15,0	1/1:32,6:38:18:195,18,0	1/1:9,2:11:6:69,6,0	./.:.:.:.:.	1/1:0,3:3:3:32,3,0	1/1:6,2:8:6:63,6,0	1/1:0,3:3:3:32,3,0	1/1:0,2:2:3:32,3,0	1/1:2,1:3:3:32,3,0	1/1:0,3:3:3:34,3,0	0/0:8,0:8:12:0,12,122	./.:.:.:.:.	./.:.:.:.:.	0/0:6,0:6:3:0,3,31	./.:.:.:.:.	1/1:5,1:6:3:31,3,0	1/1:4,1:5:3:34,3,0	1/1:2,1:3:3:32,3,0	1/1:3,2:5:6:65,6,0	./.:.:.:.:.	1/1:5,2:7:6:63,6,0	1/1:1,2:3:6:65,6,0	1/1:6,3:9:9:97,9,0	1/1:3,2:5:6:63,6,0	1/1:3,2:5:6:59,6,0	./.:.:.:.:.	./.:.:.:.:.	./.:.:.:.:.	./.:.:.:.:.	1/1:5,1:6:3:34,3,0	1/1:5,4:9:12:128,12,0	1/1:3,1:4:3:31,3,0	./.:.:.:.:.	./.:.:.:.:.	./.:.:.:.:.	./.:.:.:.:.	./.:.:.:.:.	1/1:0,3:3:3:30,3,0	./.:.:.:.:.	./.:.:.:.:.	1/1:1,1:2:3:32,3,0	./.:.:.:.:.	./.:.:.:.:.	./.:.:.:.:.	./.:.:.:.:.	./.:.:.:.:.	1/1:2,1:3:3:32,3,0	./.:.:.:.:.	./.:.:.:.:.	1/1:0,1:1:3:32,3,0	1/1:1,1:2:3:32,3,0	./.:.:.:.:.	./.:.:.:.:.	1/1:1,2:3:6:63,6,0	1/1:4,2:6:6:61,6,0	1/1:2,2:4:6:63,6,0	1/1:16,1:17:3:29,3,0	1/1:2,3:5:9:95,9,0	1/1:2,2:4:6:63,6,0	1/1:0,3:3:6:63,6,0	./.:.:.:.:.	1/1:0,6:6:6:65,6,0	./.:.:.:.:.	1/1:8,2:10:6:59,6,0	./.:.:.:.:.	./.:.:.:.:.	1/1:3,4:7:12:129,12,0	./.:.:.:.:.	1/1:7,1:8:3:29,3,0	./.:.:.:.:.	1/1:8,2:10:6:59,6,0	./.:.:.:.:.	./.:.:.:.:.	./.:.:.:.:.	1/1:4,1:5:3:33,3,0	1/1:4,1:5:3:34,3,0	1/1:0,5:5:9:100,9,0	1/1:4,4:8:12:129,12,0	1/1:5,5:10:15:158,15,0	1/1:5,2:7:6:63,6,0	1/1:3,2:5:6:63,6,0	./.:.:.:.:.	1/1:2,1:3:3:32,3,0	1/1:3,1:4:3:32,3,0	1/1:4,2:6:6:67,6,0	1/1:0,3:3:6:74,6,0	1/1:0,4:5:12:121,12,0	0/0:3,0:3:3:0,3,45	1/1:14,8:22:12:152,12,0	./.:.:.:.:.	1/1:4,2:6:3:45,3,0	1/1:5,4:9:6:89,6,0	0/0:28,0:28:6:0,6,67
chr2	11324942	.	A	G	7436.6	.	AC=146;AF=0.936;AN=156;BaseQRankSum=-0.590;DP=1250;Dels=0.00;FS=0.000;HaplotypeScore=0.0786;InbreedingCoeff=0.2596;MLEAC=147;MLEAF=0.942;MQ=19.68;MQ0=67;MQRankSum=1.627;QD=8.37;ReadPosRankSum=0.125	GT:AD:DP:GQ:PL	1/1:45,15:60:45:487,45,0	1/1:24,3:27:9:100,9,0	1/1:14,4:18:12:128,12,0	1/1:41,17:58:51:540,51,0	1/1:12,6:18:18:199,18,0	1/1:12,9:21:27:286,27,0	1/1:13,6:19:18:192,18,0	./.:.:.:.:.	./.:.:.:.:.	./.:.:.:.:.	./.:.:.:.:.	0/0:26,0:26:21:0,21,214	1/1:20,1:21:3:33,3,0	./.:.:.:.:.	1/1:15,3:18:9:97,9,0	1/1:22,5:27:15:163,15,0	1/1:13,5:18:15:162,15,0	./.:.:.:.:.	1/1:7,2:9:6:67,6,0	./.:.:.:.:.	./.:.:.:.:.	1/1:21,6:27:18:189,18,0	1/1:11,7:18:21:222,21,0	1/1:14,11:25:33:357,33,0	./.:.:.:.:.	1/1:21,6:27:18:201,18,0	1/1:24,5:29:15:162,15,0	./.:.:.:.:.	./.:.:.:.:.	1/1:13,5:18:15:159,15,0	./.:.:.:.:.	./.:.:.:.:.	1/1:13,8:21:24:260,24,0	./.:.:.:.:.	1/1:9,4:13:12:132,12,0	1/1:8,1:9:3:33,3,0	1/1:17,5:22:15:158,15,0	1/1:12,4:16:12:126,12,0	./.:.:.:.:.	./.:.:.:.:.	1/1:6,2:8:6:67,6,0	1/1:13,4:17:12:130,12,0	1/1:18,2:20:6:65,6,0	1/1:13,3:16:9:92,9,0	1/1:6,2:8:6:65,6,0	1/1:25,4:29:12:130,12,0	./.:.:.:.:.	./.:.:.:.:.	./.:.:.:.:.	1/1:6,3:9:9:95,9,0	./.:.:.:.:.	1/1:0,2:2:6:65,6,0	1/1:7,2:9:6:67,6,0	./.:.:.:.:.	0/0:14,0:14:9:0,9,95	./.:.:.:.:.	./.:.:.:.:.	0/0:7,0:7:3:0,3,32	./.:.:.:.:.	1/1:2,1:3:3:32,3,0	1/1:5,1:6:3:31,3,0	1/1:5,1:6:3:35,3,0	./.:.:.:.:.	./.:.:.:.:.	1/1:7,1:8:3:33,3,0	./.:.:.:.:.	1/1:7,1:8:3:32,3,0	1/1:4,1:5:3:32,3,0	1/1:4,1:5:3:32,3,0	./.:.:.:.:.	./.:.:.:.:.	./.:.:.:.:.	./.:.:.:.:.	1/1:2,1:3:3:32,3,0	1/1:5,2:7:6:67,6,0	1/1:4,1:5:3:33,3,0	./.:.:.:.:.	./.:.:.:.:.	1/1:3,1:4:3:30,3,0	./.:.:.:.:.	./.:.:.:.:.	1/1:0,2:2:3:32,3,0	./.:.:.:.:.	1/1:3,1:4:3:31,3,0	./.:.:.:.:.	1/1:3,1:4:3:32,3,0	./.:.:.:.:.	./.:.:.:.:.	./.:.:.:.:.	./.:.:.:.:.	1/1:2,1:3:3:30,3,0	./.:.:.:.:.	./.:.:.:.:.	1/1:0,2:2:3:32,3,0	./.:.:.:.:.	./.:.:.:.:.	./.:.:.:.:.	1/1:2,1:3:3:31,3,0	1/1:4,1:5:3:32,3,0	1/1:2,1:3:3:32,3,0	./.:.:.:.:.	1/1:2,2:4:6:67,6,0	./.:.:.:.:.	1/1:3,2:5:6:67,6,0	./.:.:.:.:.	1/1:5,3:8:9:95,9,0	./.:.:.:.:.	./.:.:.:.:.	./.:.:.:.:.	./.:.:.:.:.	1/1:7,3:10:9:91,9,0	./.:.:.:.:.	1/1:7,2:9:6:63,6,0	./.:.:.:.:.	1/1:4,2:6:6:63,6,0	./.:.:.:.:.	1/1:3,2:5:6:64,6,0	1/1:2,1:3:3:32,3,0	1/1:3,1:4:3:32,3,0	1/1:3,1:4:3:32,3,0	1/1:0,4:4:3:31,3,0	1/1:6,1:7:3:34,3,0	1/1:6,5:11:15:162,15,0	1/1:0,5:5:6:65,6,0	1/1:3,1:4:3:34,3,0	./.:.:.:.:.	./.:.:.:.:.	1/1:3,2:5:6:65,6,0	1/1:3,1:4:3:32,3,0	1/1:0,7:7:12:165,12,0	1/1:0,4:4:12:128,12,0	0/0:2,0:2:3:0,3,45	1/1:12,9:21:15:195,15,0	./.:.:.:.:.	1/1:4,2:6:3:45,3,0	1/1:4,6:10:9:134,9,0	0/0:37,0:37:18:0,18,199
chr2	11332985	.	T	C	2311.36	.	AC=24;AF=0.095;AN=252;BaseQRankSum=1.014;DP=979;Dels=0.00;FS=4.567;HaplotypeScore=0.1864;InbreedingCoeff=0.5506;MLEAC=22;MLEAF=0.087;MQ=59.13;MQ0=0;MQRankSum=5.620;QD=26.27;ReadPosRankSum=-0.780	GT:AD:DP:GQ:PL	0/0:49,0:49:99:0,147,1586	0/0:24,0:24:66:0,66,726	0/0:26,0:26:60:0,60,713	0/0:41,0:41:99:0,111,1209	0/0:23,0:23:66:0,66,702	0/0:14,0:15:33:0,33,389	1/1:0,16:16:39:445,39,0	0/0:1,0:1:3:0,3,32	0/0:1,0:1:3:0,3,35	0/0:16,0:16:48:0,48,505	0/0:2,0:2:3:0,3,31	0/0:12,0:12:36:0,36,378	0/0:17,0:17:51:0,51,535	1/1:0,1:1:3:32,3,0	0/0:17,0:17:48:0,48,517	0/0:9,0:9:27:0,27,285	0/0:20,0:20:51:0,51,564	0/1:1,1:2:24:26,0,24	0/0:4,0:4:9:0,9,109	0/0:1,0:1:3:0,3,32	./.:.:.:.:.	0/0:8,0:8:18:0,18,211	0/0:17,0:17:45:0,45,495	0/0:22,0:22:57:0,57,639	0/0:2,0:2:6:0,6,67	0/0:20,0:20:57:0,57,611	1/1:0,18:18:54:577,54,0	0/0:2,0:2:6:0,6,68	./.:.:.:.:.	0/0:20,0:20:51:0,51,566	0/0:3,0:3:9:0,9,94	./.:.:.:.:.	0/0:13,0:13:33:0,33,369	./.:.:.:.:.	0/0:19,0:19:54:0,54,565	0/0:1,0:1:3:0,3,31	0/0:14,0:14:39:0,39,423	0/0:9,0:9:27:0,27,283	0/0:10,0:10:24:0,24,278	0/0:1,0:1:3:0,3,23	./.:.:.:.:.	0/0:8,0:8:18:0,18,218	1/1:0,13:13:36:395,36,0	0/0:15,0:15:42:0,42,460	0/0:19,0:19:48:0,48,538	0/0:17,0:17:36:0,36,440	0/0:7,0:7:21:0,21,225	0/0:3,0:3:9:0,9,103	0/0:4,0:4:12:0,12,126	0/0:8,0:8:21:0,21,229	0/0:1,0:1:3:0,3,31	0/0:4,0:4:12:0,12,122	0/0:5,0:5:12:0,12,139	0/0:3,0:3:9:0,9,97	0/0:9,0:9:24:0,24,265	./.:.:.:.:.	0/0:7,0:7:21:0,21,216	0/0:4,0:4:12:0,12,128	0/0:2,0:2:6:0,6,65	0/0:6,0:6:18:0,18,190	0/0:1,0:1:3:0,3,30	0/0:4,0:4:9:0,9,112	0/0:7,0:7:18:0,18,200	0/0:9,0:9:18:0,18,214	1/1:0,6:6:18:188,18,0	0/0:6,0:6:18:0,18,187	0/0:3,0:3:9:0,9,97	0/0:8,0:8:21:0,21,235	0/0:8,0:8:18:0,18,217	0/0:1,0:1:3:0,3,33	0/0:2,0:2:6:0,6,60	0/0:6,0:6:15:0,15,174	0/0:3,0:3:6:0,6,76	0/0:5,0:5:12:0,12,135	0/0:2,0:2:6:0,6,65	0/0:2,0:2:6:0,6,60	0/0:3,0:3:6:0,6,74	0/0:4,0:4:12:0,12,127	0/0:2,0:2:6:0,6,61	0/0:3,0:3:6:0,6,76	0/0:3,0:3:9:0,9,97	./.:.:.:.:.	0/0:2,0:2:6:0,6,65	0/0:7,0:7:18:0,18,199	0/0:8,0:8:21:0,21,239	./.:.:.:.:.	0/0:6,0:6:15:0,15,177	0/0:3,0:3:9:0,9,94	0/0:6,0:6:18:0,18,189	0/0:2,0:2:6:0,6,63	0/0:2,0:2:6:0,6,62	1/1:0,2:2:6:64,6,0	0/0:5,0:5:15:0,15,158	0/0:5,0:5:12:0,12,138	0/0:7,0:7:21:0,21,224	1/1:0,4:4:12:128,12,0	./.:.:.:.:.	1/1:0,5:5:15:158,15,0	1/1:0,4:4:12:124,12,0	1/1:0,5:5:15:157,15,0	1/1:0,5:5:15:161,15,0	0/0:3,0:3:9:0,9,94	0/0:4,0:4:12:0,12,123	0/0:3,0:3:6:0,6,75	0/0:2,0:2:6:0,6,62	0/0:5,0:5:12:0,12,139	0/0:1,0:1:3:0,3,30	0/0:8,0:8:24:0,24,249	0/0:1,0:1:3:0,3,32	0/0:3,0:3:6:0,6,74	0/0:11,0:11:33:0,33,339	0/0:1,0:1:3:0,3,32	0/1:1,6:7:10:161,0,10	0/0:5,0:5:15:0,15,154	0/0:8,0:8:21:0,21,235	0/0:7,0:7:21:0,21,223	0/0:2,0:2:6:0,6,61	0/0:4,0:4:12:0,12,123	0/0:8,0:8:18:0,18,216	0/0:11,0:11:24:0,24,290	0/0:5,0:5:15:0,15,156	0/0:4,0:4:12:0,12,120	0/0:5,0:5:15:0,15,154	./.:.:.:.:.	0/0:9,0:9:24:0,24,259	0/0:3,0:3:9:0,9,96	0/0:7,0:7:15:0,15,183	0/0:5,0:5:15:0,15,162	0/0:9,0:9:24:0,24,263	0/0:4,0:4:6:0,6,89	0/0:2,0:2:3:0,3,45	./.:.:.:.:.	0/0:6,0:6:12:0,12,151	0/0:7,0:7:12:0,12,165	0/0:8,0:8:12:0,12,179	0/0:6,0:6:9:0,9,134	0/0:27,0:27:81:0,81,914
chr2	11334518	.	T	C	24390.1	.	AC=247;AF=0.950;AN=260;BaseQRankSum=0.550;DP=847;Dels=0.00;FS=1.740;HaplotypeScore=0.0368;InbreedingCoeff=0.3547;MLEAC=249;MLEAF=0.958;MQ=59.09;MQ0=0;MQRankSum=-0.957;QD=30.83;ReadPosRankSum=-0.131	GT:AD:DP:GQ:PL	1/1:0,46:46:99:1495,138,0	1/1:0,16:16:48:503,48,0	1/1:0,15:15:45:474,45,0	1/1:0,40:40:99:1262,120,0	1/1:0,10:10:30:304,30,0	1/1:0,6:6:18:178,18,0	1/1:0,14:14:39:419,39,0	1/1:0,1:1:3:34,3,0	./.:.:.:.:.	1/1:0,10:10:30:305,30,0	1/1:0,1:1:3:33,3,0	0/0:12,0:12:36:0,36,367	1/1:0,9:9:27:284,27,0	./.:.:.:.:.	1/1:0,9:9:27:277,27,0	1/1:0,20:20:60:619,60,0	1/1:0,27:27:81:826,81,0	1/1:0,3:3:9:98,9,0	1/1:0,10:10:30:313,30,0	1/1:0,1:1:3:32,3,0	1/1:0,1:1:3:32,3,0	1/1:0,16:16:45:484,45,0	1/1:0,31:31:87:926,87,0	1/1:0,24:24:72:760,72,0	1/1:0,2:2:6:69,6,0	1/1:0,22:22:66:687,66,0	1/1:0,12:12:36:380,36,0	1/1:0,4:4:12:130,12,0	1/1:0,1:1:3:34,3,0	1/1:0,15:15:45:477,45,0	1/1:0,5:5:15:166,15,0	1/1:0,2:2:6:69,6,0	1/1:0,8:8:24:243,24,0	1/1:0,2:2:6:65,6,0	1/1:0,16:16:45:491,45,0	1/1:0,1:1:3:31,3,0	1/1:0,8:8:24:250,24,0	1/1:0,10:10:30:309,30,0	1/1:0,10:10:30:315,30,0	1/1:0,1:1:3:33,3,0	1/1:0,6:6:18:195,18,0	1/1:0,3:3:9:92,9,0	1/1:0,15:15:45:470,45,0	1/1:0,17:17:48:520,48,0	1/1:0,15:15:45:467,45,0	1/1:0,20:20:60:633,60,0	1/1:0,5:5:15:150,15,0	1/1:0,6:6:18:187,18,0	./.:.:.:.:.	1/1:0,2:2:6:61,6,0	1/1:0,1:1:3:32,3,0	1/1:0,2:2:6:65,6,0	1/1:0,4:4:12:127,12,0	1/1:0,2:2:6:63,6,0	0/0:4,0:4:12:0,12,126	1/1:0,1:1:3:35,3,0	0/0:4,0:4:12:0,12,126	0/0:4,0:4:12:0,12,122	1/1:0,4:4:12:128,12,0	0/1:2,3:5:47:77,0,47	./.:.:.:.:.	1/1:0,5:5:15:162,15,0	1/1:0,4:4:12:122,12,0	1/1:0,5:5:15:155,15,0	1/1:0,7:7:21:222,21,0	1/1:0,3:3:9:91,9,0	1/1:0,2:2:6:65,6,0	1/1:0,5:5:15:158,15,0	1/1:0,2:2:6:63,6,0	1/1:0,2:2:6:63,6,0	1/1:0,2:2:6:59,6,0	1/1:0,3:3:9:96,9,0	1/1:0,2:2:6:60,6,0	1/1:0,3:3:9:91,9,0	1/1:0,5:5:15:164,15,0	1/1:0,3:3:9:98,9,0	1/1:0,3:3:9:96,9,0	1/1:0,3:3:9:100,9,0	1/1:0,1:1:3:30,3,0	1/1:0,5:5:15:154,15,0	1/1:0,1:1:3:31,3,0	1/1:0,1:1:3:31,3,0	1/1:0,4:4:12:136,12,0	1/1:0,5:5:15:153,15,0	1/1:0,3:3:9:95,9,0	1/1:0,5:5:15:162,15,0	1/1:0,5:5:15:155,15,0	1/1:0,6:6:18:195,18,0	1/1:0,7:7:21:222,21,0	./.:.:.:.:.	1/1:0,2:2:6:65,6,0	1/1:0,1:1:3:33,3,0	1/1:0,5:5:15:153,15,0	./.:.:.:.:.	1/1:0,1:1:3:32,3,0	1/1:0,1:1:3:30,3,0	1/1:0,4:4:12:133,12,0	1/1:0,1:1:3:33,3,0	1/1:0,1:1:3:32,3,0	1/1:0,2:2:6:61,6,0	1/1:0,7:7:21:228,21,0	./.:.:.:.:.	1/1:0,1:1:3:31,3,0	1/1:0,4:4:12:122,12,0	1/1:0,4:4:12:129,12,0	1/1:0,4:4:12:133,12,0	1/1:0,8:8:24:264,24,0	1/1:0,2:2:6:61,6,0	1/1:0,3:3:9:95,9,0	1/1:0,2:2:6:61,6,0	1/1:0,5:5:15:162,15,0	1/1:0,3:3:9:96,9,0	1/1:0,5:5:15:157,15,0	1/1:0,3:3:9:93,9,0	1/1:0,5:5:15:157,15,0	1/1:0,3:3:9:93,9,0	1/1:0,1:1:3:33,3,0	1/1:0,3:3:9:94,9,0	1/1:0,2:2:6:64,6,0	1/1:0,3:3:9:94,9,0	1/1:0,4:4:12:122,12,0	1/1:0,7:7:21:211,21,0	1/1:0,7:7:21:227,21,0	1/1:0,4:4:12:128,12,0	1/1:0,3:3:9:92,9,0	1/1:0,6:6:18:195,18,0	1/1:0,8:8:24:252,24,0	1/1:0,2:2:6:63,6,0	1/1:0,1:1:3:33,3,0	1/1:0,2:2:3:45,3,0	1/1:0,3:3:6:74,6,0	0/0:6,0:6:9:0,9,134	1/1:0,6:6:12:153,12,0	1/1:0,2:2:3:45,3,0	1/1:0,9:9:18:229,18,0	1/1:0,2:2:3:45,3,0	0/0:26,0:26:78:0,78,879
chr2	11334576	.	A	T	27307.3	.	AC=245;AF=0.950;AN=258;BaseQRankSum=-0.849;DP=996;Dels=0.00;FS=3.258;HaplotypeScore=0.0681;InbreedingCoeff=0.4145;MLEAC=244;MLEAF=0.946;MQ=59.03;MQ0=1;MQRankSum=-1.804;QD=29.59;ReadPosRankSum=-1.609	GT:AD:DP:GQ:PL	1/1:0,65:65:99:2079,195,0	1/1:0,16:16:48:503,48,0	1/1:0,27:27:78:824,78,0	1/1:0,44:44:99:1323,132,0	1/1:0,15:15:45:466,45,0	1/1:0,11:11:33:341,33,0	1/1:0,16:16:42:463,42,0	./.:.:.:.:.	1/1:0,1:1:3:31,3,0	1/1:0,14:14:33:379,33,0	./.:.:.:.:.	0/0:18,0:18:54:0,54,561	1/1:0,9:9:27:278,27,0	1/1:0,3:3:9:97,9,0	1/1:0,16:16:48:506,48,0	1/1:0,20:20:60:615,60,0	1/1:0,19:19:57:590,57,0	1/1:0,3:3:9:95,9,0	1/1:0,18:18:54:551,54,0	1/1:0,6:6:15:165,15,0	1/1:0,2:2:6:67,6,0	1/1:0,14:14:42:437,42,0	1/1:0,33:33:99:1046,99,0	1/1:0,23:23:69:726,69,0	1/1:0,2:2:6:64,6,0	1/1:0,24:24:63:703,63,0	1/1:0,11:11:33:353,33,0	1/1:0,4:4:12:128,12,0	./.:.:.:.:.	1/1:0,19:19:45:516,45,0	1/1:0,4:4:12:124,12,0	1/1:0,2:3:6:67,6,0	1/1:0,13:13:39:405,39,0	1/1:0,3:3:9:96,9,0	1/1:0,18:18:51:536,51,0	1/1:0,2:2:6:63,6,0	1/1:0,12:12:36:367,36,0	1/1:0,12:12:33:357,33,0	1/1:0,6:6:18:181,18,0	1/1:0,2:2:6:65,6,0	1/1:0,3:3:9:95,9,0	1/1:0,4:4:9:109,9,0	1/1:0,15:15:45:476,45,0	1/1:0,18:18:51:541,51,0	1/1:0,17:17:51:535,51,0	1/1:0,28:28:72:813,72,0	1/1:0,6:6:18:192,18,0	1/1:0,3:3:9:99,9,0	./.:.:.:.:.	1/1:0,1:1:3:32,3,0	1/1:0,2:2:6:61,6,0	1/1:0,3:3:9:93,9,0	1/1:0,1:1:3:32,3,0	1/1:0,1:1:3:32,3,0	0/0:5,0:5:15:0,15,157	1/1:0,2:2:6:61,6,0	0/0:2,0:2:6:0,6,63	0/0:5,0:5:15:0,15,161	1/1:0,1:1:3:32,3,0	0/1:3,4:7:74:100,0,74	1/1:0,1:1:3:31,3,0	1/1:0,7:7:18:204,18,0	1/1:0,6:6:18:195,18,0	1/1:0,4:4:12:131,12,0	1/1:0,7:7:21:209,21,0	1/1:0,3:3:9:103,9,0	1/1:0,5:5:15:155,15,0	1/1:0,4:4:12:125,12,0	1/1:0,6:6:18:186,18,0	1/1:0,3:3:9:92,9,0	1/1:0,1:1:3:33,3,0	1/1:0,4:4:12:128,12,0	1/1:0,1:1:3:32,3,0	1/1:0,4:4:12:128,12,0	1/1:0,3:3:9:93,9,0	1/1:0,4:4:12:126,12,0	1/1:0,6:6:18:184,18,0	1/1:0,3:3:9:92,9,0	1/1:0,3:3:9:92,9,0	1/1:0,10:10:30:320,30,0	1/1:0,2:2:6:65,6,0	1/1:0,3:3:9:91,9,0	1/1:0,2:2:6:63,6,0	1/1:0,6:6:18:185,18,0	1/1:0,8:8:24:240,24,0	1/1:0,3:3:9:97,9,0	1/1:0,4:4:12:122,12,0	1/1:0,6:6:18:184,18,0	1/1:0,7:7:21:221,21,0	1/1:0,2:2:6:67,6,0	1/1:0,3:3:9:92,9,0	1/1:0,4:4:9:106,9,0	1/1:0,2:2:6:63,6,0	1/1:0,2:2:6:64,6,0	1/1:0,3:3:9:94,9,0	1/1:0,2:2:6:63,6,0	1/1:0,5:5:15:146,15,0	1/1:0,2:2:6:66,6,0	1/1:0,1:1:3:32,3,0	./.:.:.:.:.	1/1:0,7:7:21:222,21,0	./.:.:.:.:.	1/1:0,3:3:9:92,9,0	1/1:0,3:3:9:97,9,0	1/1:0,5:5:15:153,15,0	1/1:0,7:7:21:216,21,0	1/1:0,5:5:15:159,15,0	1/1:0,8:8:24:246,24,0	1/1:0,2:2:6:61,6,0	1/1:0,3:3:9:90,9,0	1/1:0,8:8:24:243,24,0	1/1:0,2:2:6:63,6,0	1/1:0,8:8:24:253,24,0	1/1:0,2:2:6:65,6,0	1/1:0,4:4:12:132,12,0	1/1:0,5:5:12:137,12,0	1/1:0,1:1:3:31,3,0	1/1:0,1:1:3:33,3,0	1/1:0,3:3:9:94,9,0	1/1:0,3:3:9:97,9,0	1/1:0,5:5:15:156,15,0	1/1:0,7:7:21:215,21,0	1/1:0,7:7:21:216,21,0	1/1:0,5:5:15:154,15,0	1/1:0,4:4:12:124,12,0	1/1:0,4:4:12:122,12,0	1/1:0,7:7:21:221,21,0	1/1:0,3:3:9:97,9,0	1/1:0,5:5:15:156,15,0	1/1:0,2:2:3:45,3,0	1/1:0,5:5:9:121,9,0	0/0:6,0:6:9:0,9,134	1/1:0,4:4:9:95,9,0	./.:.:.:.:.	1/1:0,11:11:24:293,24,0	./.:.:.:.:.	0/0:36,0:36:99:0,108,1237
chr2	11342815	.	G	A	2367.85	.	AC=27;AF=0.105;AN=258;BaseQRankSum=-5.021;DP=961;Dels=0.00;FS=5.739;HaplotypeScore=0.0990;InbreedingCoeff=0.5037;MLEAC=24;MLEAF=0.093;MQ=59.83;MQ0=0;MQRankSum=-0.361;QD=21.92;ReadPosRankSum=0.958	GT:AD:DP:GQ:PL	0/0:46,0:46:99:0,138,1495	0/0:17,0:17:51:0,51,536	0/0:16,0:16:48:0,48,505	0/0:37,0:37:99:0,111,1158	0/0:7,0:7:21:0,21,227	0/0:19,0:19:57:0,57,581	1/1:0,21:21:57:598,57,0	0/0:2,0:2:6:0,6,63	0/0:1,0:1:3:0,3,22	0/0:25,0:25:63:0,63,720	0/0:4,0:4:12:0,12,126	0/0:12,0:12:36:0,36,379	0/0:11,0:11:30:0,30,330	0/1:2,1:3:22:22,0,54	0/0:21,0:21:63:0,63,664	0/0:19,0:19:48:0,48,548	0/0:17,0:17:42:0,42,486	0/1:2,2:4:49:49,0,53	0/0:11,0:11:27:0,27,310	0/0:9,0:9:21:0,21,243	0/0:4,0:4:12:0,12,134	0/0:10,0:10:30:0,30,306	0/0:19,0:19:57:0,57,596	0/0:16,0:16:48:0,48,505	0/0:4,0:4:12:0,12,137	0/0:16,0:16:42:0,42,454	1/1:0,18:18:45:495,45,0	0/0:4,0:4:12:0,12,131	0/0:4,0:4:12:0,12,132	0/0:21,0:21:60:0,60,643	0/0:5,0:5:15:0,15,171	0/1:3,1:4:24:24,0,88	0/0:25,0:25:66:0,66,729	0/0:4,0:4:12:0,12,131	0/0:15,0:15:42:0,42,451	1/1:0,4:4:12:126,12,0	0/0:14,0:14:39:0,39,420	0/0:14,0:14:42:0,42,433	0/0:8,0:8:24:0,24,255	0/1:4,1:5:18:18,0,119	0/0:5,0:5:15:0,15,162	0/0:19,0:19:54:0,54,586	1/1:0,17:17:42:461,42,0	0/0:17,0:17:48:0,48,523	0/0:20,0:20:57:0,57,606	0/0:18,0:18:42:0,42,495	0/0:5,0:5:15:0,15,156	0/0:2,0:2:6:0,6,70	0/0:3,0:3:6:0,6,76	0/0:7,0:7:15:0,15,184	0/0:4,0:4:12:0,12,126	./.:.:.:.:.	0/0:5,0:5:15:0,15,158	0/0:1,0:1:3:0,3,32	0/0:2,0:2:6:0,6,61	0/0:5,0:5:15:0,15,158	0/0:6,0:6:18:0,18,178	0/0:7,0:7:21:0,21,217	./.:.:.:.:.	./.:.:.:.:.	0/0:7,0:7:21:0,21,214	0/0:3,0:3:9:0,9,93	0/0:2,0:2:6:0,6,63	0/0:4,0:4:12:0,12,123	1/1:0,3:3:9:92,9,0	0/0:8,0:8:24:0,24,243	0/0:3,0:3:9:0,9,95	0/0:4,0:4:12:0,12,126	0/0:3,0:3:9:0,9,95	0/0:5,0:5:15:0,15,162	0/0:5,0:5:15:0,15,158	0/0:7,0:7:18:0,18,200	0/0:3,0:3:9:0,9,95	0/0:5,0:5:15:0,15,154	0/0:2,0:2:6:0,6,61	0/0:5,0:5:15:0,15,162	0/0:2,0:2:6:0,6,63	0/0:3,0:3:9:0,9,93	0/0:1,0:1:3:0,3,32	0/0:3,0:3:6:0,6,76	0/0:2,0:2:6:0,6,63	0/0:1,0:1:3:0,3,32	0/0:6,0:6:18:0,18,195	0/0:4,0:4:9:0,9,109	0/0:3,0:3:9:0,9,92	0/0:8,0:8:24:0,24,257	0/0:9,0:9:27:0,27,285	0/0:7,0:7:21:0,21,222	0/0:1,0:1:3:0,3,32	0/0:7,0:7:21:0,21,224	./.:.:.:.:.	1/1:0,3:3:9:94,9,0	0/0:1,0:1:3:0,3,32	0/0:3,0:3:9:0,9,97	./.:.:.:.:.	1/1:0,4:4:12:122,12,0	0/1:1,4:5:17:111,0,17	1/1:0,6:6:9:134,9,0	1/1:0,1:1:3:32,3,0	./.:.:.:.:.	1/1:0,7:7:21:218,21,0	0/0:2,0:2:6:0,6,61	0/0:5,0:5:15:0,15,157	0/0:4,0:4:12:0,12,125	0/0:9,0:9:24:0,24,272	0/0:4,0:4:9:0,9,108	0/0:5,0:5:15:0,15,160	0/0:5,0:5:15:0,15,156	0/0:3,0:3:9:0,9,96	0/0:3,0:3:9:0,9,95	0/0:5,0:5:15:0,15,153	0/0:3,0:3:9:0,9,100	1/1:0,3:3:9:94,9,0	0/0:6,0:6:15:0,15,172	0/0:3,0:3:9:0,9,96	0/0:4,0:4:12:0,12,118	0/0:5,0:5:15:0,15,162	0/0:2,0:2:6:0,6,65	0/0:3,0:3:9:0,9,95	0/0:4,0:4:12:0,12,129	0/0:3,0:3:9:0,9,92	0/0:3,0:3:9:0,9,95	0/0:2,0:2:6:0,6,65	0/0:2,0:2:6:0,6,61	0/0:7,0:7:21:0,21,224	0/0:1,0:1:3:0,3,31	0/0:2,0:2:6:0,6,63	0/0:4,0:4:9:0,9,107	0/0:4,0:4:12:0,12,125	0/0:4,0:4:6:0,6,89	0/0:3,0:3:6:0,6,75	./.:.:.:.:.	./.:.:.:.:.	0/0:3,0:3:6:0,6,75	0/0:8,0:8:12:0,12,179	0/0:4,0:4:6:0,6,76	0/0:18,0:18:54:0,54,609
chr2	11347813	.	T	C	1987.78	.	AC=16;AF=0.060;AN=266;BaseQRankSum=4.194;DP=1191;Dels=0.00;FS=13.021;HaplotypeScore=0.0667;InbreedingCoeff=0.5665;MLEAC=13;MLEAF=0.049;MQ=59.57;MQ0=0;MQRankSum=1.075;QD=27.61;ReadPosRankSum=0.355	GT:AD:DP:GQ:PL	0/0:89,0:89:99:0,268,2774	0/0:22,0:22:63:0,63,654	0/0:17,0:17:48:0,48,484	0/0:52,0:52:99:0,156,1532	0/0:25,0:25:66:0,66,698	0/0:24,0:24:72:0,72,695	0/0:27,0:27:81:0,81,785	0/0:4,0:4:12:0,12,127	./.:.:.:.:.	0/0:29,0:29:84:0,84,858	0/0:3,0:3:9:0,9,97	0/0:23,0:23:60:0,60,650	1/1:0,18:18:54:561,54,0	./.:.:.:.:.	1/1:0,23:23:69:731,69,0	0/0:25,0:25:75:0,75,738	0/0:21,0:21:60:0,60,606	0/0:3,0:3:9:0,9,93	0/0:8,0:8:18:0,18,203	0/0:9,0:9:24:0,24,251	0/0:5,0:5:15:0,15,156	0/0:24,0:24:69:0,69,704	0/0:16,0:16:48:0,48,491	0/0:29,0:29:84:0,84,864	0/0:2,0:2:6:0,6,67	0/0:12,0:12:36:0,36,365	0/0:12,0:12:33:0,33,342	0/0:3,0:3:9:0,9,96	0/0:2,0:2:3:0,3,32	0/0:20,0:20:60:0,60,592	0/0:4,0:4:12:0,12,127	0/0:4,0:4:12:0,12,124	0/0:20,0:20:60:0,60,587	0/0:2,0:2:6:0,6,65	0/0:16,0:16:45:0,45,459	0/0:8,0:8:24:0,24,252	0/0:20,0:20:60:0,60,581	0/0:21,0:21:57:0,57,593	1/1:0,12:12:33:350,33,0	0/0:2,0:2:6:0,6,65	0/0:4,0:4:12:0,12,122	0/0:12,0:12:36:0,36,345	0/0:17,0:17:51:0,51,487	0/0:14,0:14:42:0,42,419	0/0:15,0:15:42:0,42,430	0/0:29,0:29:78:0,78,827	0/0:12,0:12:36:0,36,353	0/0:4,0:4:12:0,12,126	0/0:1,0:1:3:0,3,29	0/0:4,0:4:12:0,12,116	0/0:3,0:3:6:0,6,75	0/0:3,0:3:9:0,9,89	0/0:7,0:7:21:0,21,214	0/0:4,0:4:12:0,12,121	0/0:5,0:5:15:0,15,144	0/0:4,0:4:12:0,12,124	0/0:5,0:5:15:0,15,143	0/0:7,0:7:21:0,21,203	0/0:3,0:3:9:0,9,87	0/0:4,0:4:12:0,12,118	0/0:2,0:2:6:0,6,60	0/0:11,0:11:33:0,33,330	0/0:7,0:7:21:0,21,206	0/0:3,0:3:9:0,9,88	0/0:6,0:6:18:0,18,176	1/1:0,5:5:15:160,15,0	0/0:4,0:4:12:0,12,115	0/0:6,0:6:18:0,18,181	1/1:0,5:5:15:159,15,0	0/0:2,0:2:6:0,6,63	0/0:1,0:1:3:0,3,31	0/0:5,0:5:15:0,15,145	0/0:4,0:4:12:0,12,118	0/0:4,0:4:12:0,12,121	0/0:4,0:4:12:0,12,120	0/0:2,0:2:6:0,6,66	0/0:6,0:6:18:0,18,176	0/0:2,0:2:6:0,6,59	0/0:3,0:3:9:0,9,91	0/0:8,0:8:21:0,21,230	0/0:3,0:3:9:0,9,89	0/0:2,0:2:6:0,6,57	0/0:7,0:7:21:0,21,221	0/0:5,0:5:12:0,12,135	0/0:9,0:9:27:0,27,264	0/0:2,0:2:6:0,6,63	0/0:2,0:2:6:0,6,59	0/0:14,0:14:42:0,42,435	0/0:2,0:2:6:0,6,59	0/0:4,0:4:12:0,12,129	0/0:6,0:6:18:0,18,178	0/0:4,0:4:12:0,12,118	0/0:5,0:5:15:0,15,152	0/0:5,0:5:15:0,15,151	1/1:0,2:2:6:62,6,0	0/0:2,0:2:6:0,6,61	0/0:9,0:9:27:0,27,276	0/0:1,0:1:3:0,3,30	0/0:4,0:4:12:0,12,122	0/0:5,0:5:15:0,15,155	0/0:3,0:3:9:0,9,96	0/0:1,0:1:3:0,3,29	1/1:0,1:1:3:31,3,0	0/0:4,0:4:12:0,12,117	0/0:2,0:2:6:0,6,61	0/0:5,0:5:15:0,15,149	0/0:9,0:9:27:0,27,277	0/0:5,0:5:15:0,15,145	0/0:2,0:2:6:0,6,60	0/0:4,0:4:12:0,12,115	0/0:6,0:6:18:0,18,182	0/0:2,0:2:6:0,6,63	0/0:7,0:7:21:0,21,215	0/0:8,0:8:21:0,21,223	1/1:0,6:6:15:171,15,0	0/0:7,0:7:21:0,21,205	0/0:4,0:4:12:0,12,117	0/0:4,0:4:12:0,12,115	0/0:6,0:6:18:0,18,178	0/0:3,0:3:9:0,9,87	0/0:5,0:5:15:0,15,147	0/0:6,0:6:18:0,18,178	0/0:8,0:8:24:0,24,241	0/0:2,0:2:6:0,6,59	0/0:6,0:6:18:0,18,172	0/0:12,0:12:36:0,36,359	0/0:7,0:7:21:0,21,204	0/0:4,0:4:12:0,12,118	0/0:3,0:3:9:0,9,86	./.:.:.:.:.	0/0:2,0:2:3:0,3,45	0/0:7,0:7:12:0,12,164	0/0:4,0:4:6:0,6,89	0/0:8,0:8:21:0,21,228	0/0:2,0:2:6:0,6,61	./.:.:.:.:.	0/0:29,0:29:87:0,87,989
chr2	11350693	.	A	T	12521.4	.	AC=131;AF=0.512;AN=256;BaseQRankSum=-6.896;DP=1028;Dels=0.00;FS=6.518;HaplotypeScore=0.1897;InbreedingCoeff=0.4963;MLEAC=128;MLEAF=0.500;MQ=59.03;MQ0=0;MQRankSum=-1.021;QD=22.68;ReadPosRankSum=0.471	GT:AD:DP:GQ:PL	0/0:50,0:50:99:0,150,1601	0/0:24,0:24:72:0,72,724	0/0:7,0:7:21:0,21,225	1/1:0,30:30:84:893,84,0	0/0:6,0:6:18:0,18,197	0/0:16,0:16:48:0,48,493	1/1:0,9:9:27:270,27,0	0/0:4,0:4:12:0,12,130	./.:.:.:.:.	0/1:20,26:46:99:641,0,481	1/1:0,4:4:12:121,12,0	1/1:0,11:11:27:298,27,0	0/0:9,0:9:24:0,24,273	./.:.:.:.:.	0/0:9,0:9:27:0,27,291	0/0:31,0:31:75:0,75,840	0/0:27,0:27:81:0,81,826	0/0:3,0:3:9:0,9,99	1/1:0,6:6:15:167,15,0	1/1:0,3:3:9:90,9,0	1/1:0,9:9:27:284,27,0	1/1:0,6:6:18:186,18,0	1/1:0,13:13:39:404,39,0	1/1:0,19:19:54:572,54,0	1/1:0,1:1:3:32,3,0	1/1:0,35:35:99:1071,105,0	1/1:0,7:7:21:214,21,0	0/1:2,3:5:15:84,0,15	0/0:1,0:1:3:0,3,32	0/0:28,0:28:75:0,75,792	0/0:7,0:7:18:0,18,205	0/1:7,1:8:15:15,0,175	0/0:20,0:21:60:0,60,621	0/0:1,0:1:3:0,3,32	1/1:0,14:14:39:401,39,0	./.:.:.:.:.	0/0:13,0:13:39:0,39,393	0/0:11,0:11:33:0,33,346	0/1:6,7:13:99:164,0,156	0/0:3,0:3:9:0,9,96	0/0:11,0:11:30:0,30,323	0/0:15,0:15:42:0,42,464	0/0:7,0:7:21:0,21,225	1/1:0,12:12:33:337,33,0	0/1:11,22:33:99:574,0,234	1/1:0,39:39:99:1178,117,0	0/0:8,0:8:21:0,21,239	0/1:1,2:3:19:28,0,19	0/0:1,0:1:3:0,3,30	1/1:0,5:5:15:150,15,0	0/0:5,0:5:12:0,12,136	1/1:0,3:3:9:93,9,0	1/1:0,1:1:3:31,3,0	0/0:12,0:12:36:0,36,367	1/1:0,1:1:3:32,3,0	0/0:1,0:1:3:0,3,32	0/1:2,1:3:23:23,0,55	0/1:3,3:6:71:73,0,71	./.:.:.:.:.	1/1:0,2:2:6:63,6,0	0/0:3,0:3:9:0,9,92	0/0:3,0:3:9:0,9,97	0/0:9,0:9:27:0,27,272	1/1:0,2:2:6:62,6,0	1/1:0,5:5:12:139,12,0	0/0:4,0:4:12:0,12,120	1/1:0,3:3:9:92,9,0	0/1:3,5:8:52:136,0,52	0/1:4,1:5:20:20,0,98	1/1:0,1:1:3:31,3,0	1/1:0,4:4:12:119,12,0	1/1:0,4:4:12:123,12,0	1/1:0,4:4:12:119,12,0	1/1:0,2:2:6:64,6,0	0/1:1,3:4:20:81,0,20	1/1:0,1:1:3:32,3,0	1/1:0,1:1:3:31,3,0	0/0:1,0:1:3:0,3,31	0/1:2,2:4:51:51,0,51	0/1:3,3:6:60:60,0,81	1/1:0,2:2:6:59,6,0	1/1:0,2:2:6:60,6,0	./.:.:.:.:.	1/1:0,6:6:15:173,15,0	0/0:4,0:4:12:0,12,127	1/1:0,4:4:12:122,12,0	0/0:9,0:9:27:0,27,279	0/1:1,1:2:21:22,0,21	0/0:11,0:11:33:0,33,336	0/0:8,0:8:24:0,24,237	0/0:5,0:5:15:0,15,161	./.:.:.:.:.	./.:.:.:.:.	0/0:4,0:4:9:0,9,109	0/0:2,0:2:6:0,6,63	0/1:1,2:3:23:56,0,23	1/1:0,6:6:18:201,18,0	1/1:0,2:2:6:59,6,0	1/1:0,2:2:6:59,6,0	1/1:0,3:3:9:92,9,0	1/1:0,4:4:12:125,12,0	0/0:1,0:1:3:0,3,32	0/0:4,0:4:9:0,9,108	1/1:0,2:2:6:65,6,0	1/1:0,5:5:15:159,15,0	1/1:0,4:4:12:122,12,0	0/0:8,0:8:21:0,21,221	1/1:0,7:7:15:181,15,0	0/0:3,0:3:9:0,9,91	1/1:0,3:3:9:91,9,0	0/1:5,3:8:68:68,0,127	0/0:3,0:3:9:0,9,93	1/1:0,5:5:15:156,15,0	0/0:6,0:6:18:0,18,192	1/1:0,3:3:9:94,9,0	0/0:6,0:6:18:0,18,191	0/0:6,0:6:18:0,18,187	0/1:2,3:5:49:80,0,49	./.:.:.:.:.	0/1:4,1:5:17:17,0,110	1/1:0,5:5:15:158,15,0	1/1:0,3:3:9:86,9,0	0/1:3,6:9:62:158,0,62	0/1:4,1:5:12:12,0,116	0/1:2,4:6:45:107,0,45	0/1:1,3:4:17:82,0,17	0/1:2,3:5:49:80,0,49	1/1:0,3:3:9:91,9,0	1/1:0,3:3:9:89,9,0	./.:.:.:.:.	1/1:0,11:12:21:270,21,0	0/0:2,0:2:3:0,3,45	1/1:0,7:7:15:183,15,0	1/1:0,6:6:9:121,9,0	0/0:4,0:4:9:0,9,108	0/0:12,0:12:18:0,18,268	0/0:26,0:26:78:0,78,850
chr2	11352114	.	G	A	20604.7	.	AC=155;AF=0.605;AN=256;BaseQRankSum=-5.345;DP=1226;Dels=0.00;FS=0.684;HaplotypeScore=0.2241;InbreedingCoeff=0.7758;MLEAC=157;MLEAF=0.613;MQ=59.83;MQ0=0;MQRankSum=0.430;QD=28.15;ReadPosRankSum=-1.523	GT:AD:DP:GQ:PL	0/0:69,0:69:99:0,208,2224	0/0:19,0:19:54:0,54,566	0/0:17,0:17:48:0,48,525	1/1:0,54:54:99:1652,162,0	0/0:14,0:14:42:0,42,440	0/0:15,0:15:42:0,42,448	0/0:13,0:13:36:0,36,378	./.:.:.:.:.	1/1:0,2:2:6:63,6,0	1/1:0,23:23:66:699,66,0	1/1:0,2:2:6:66,6,0	1/1:0,24:24:69:725,69,0	0/0:7,0:7:21:0,21,216	1/1:0,1:1:3:33,3,0	0/0:18,0:19:51:0,51,539	0/0:21,0:21:63:0,63,665	0/0:23,0:23:69:0,69,698	0/1:1,1:2:26:26,0,27	1/1:0,21:21:51:569,51,0	1/1:0,6:6:18:178,18,0	1/1:0,6:6:18:189,18,0	1/1:0,21:21:57:593,57,0	1/1:0,29:29:84:878,84,0	1/1:0,24:24:72:721,72,0	1/1:0,4:4:12:126,12,0	1/1:0,55:55:99:1574,144,0	1/1:0,17:17:51:508,51,0	1/1:0,6:6:18:198,18,0	0/1:5,2:7:44:44,0,142	0/0:22,0:22:54:0,54,618	0/0:8,0:8:24:0,24,250	0/0:5,0:5:15:0,15,169	0/0:22,0:22:54:0,54,628	./.:.:.:.:.	1/1:0,19:19:57:574,57,0	1/1:0,1:1:3:33,3,0	0/0:25,0:25:69:0,69,756	0/0:21,0:21:60:0,60,632	1/1:0,11:11:33:324,33,0	0/0:3,0:3:9:0,9,99	./.:.:.:.:.	0/0:18,0:18:54:0,54,553	0/0:20,0:20:57:0,57,595	1/1:0,22:22:60:641,60,0	1/1:0,21:21:57:604,57,0	1/1:0,43:43:99:1315,129,0	0/0:9,0:9:27:0,27,279	1/1:0,5:5:15:160,15,0	0/0:1,0:1:3:0,3,33	1/1:0,5:5:15:149,15,0	./.:.:.:.:.	1/1:0,8:8:18:207,18,0	1/1:0,3:3:9:92,9,0	0/0:3,0:3:9:0,9,90	1/1:0,7:7:18:197,18,0	0/0:1,0:1:3:0,3,34	1/1:0,2:2:6:63,6,0	1/1:0,7:7:21:213,21,0	1/1:0,3:3:9:96,9,0	1/1:0,7:7:21:218,21,0	0/0:2,0:2:6:0,6,62	0/0:4,0:4:12:0,12,126	0/0:6,0:6:18:0,18,184	1/1:0,5:5:15:158,15,0	1/1:0,12:12:36:375,36,0	0/0:5,0:5:15:0,15,153	1/1:0,4:4:12:120,12,0	1/1:0,6:6:18:176,18,0	1/1:0,5:5:15:150,15,0	1/1:0,4:4:12:123,12,0	1/1:0,6:6:18:178,18,0	1/1:0,10:10:30:305,30,0	1/1:0,7:7:21:208,21,0	1/1:0,7:7:21:222,21,0	1/1:0,6:6:18:180,18,0	1/1:0,5:5:15:155,15,0	1/1:0,5:5:15:150,15,0	1/1:0,3:3:9:89,9,0	1/1:0,1:1:3:30,3,0	1/1:0,7:7:21:216,21,0	1/1:0,1:1:3:32,3,0	1/1:0,2:2:3:45,3,0	0/1:5,5:10:99:123,0,137	1/1:0,4:4:12:118,12,0	0/0:8,0:8:24:0,24,247	1/1:0,3:3:9:95,9,0	0/0:4,0:4:12:0,12,122	0/1:1,2:3:24:56,0,24	0/0:4,0:4:12:0,12,124	0/0:1,0:1:3:0,3,32	./.:.:.:.:.	0/0:4,0:4:12:0,12,130	0/0:2,0:2:6:0,6,65	0/0:3,0:3:9:0,9,97	0/0:3,0:3:9:0,9,92	1/1:0,2:2:6:64,6,0	0/0:3,0:3:9:0,9,97	0/0:3,0:3:9:0,9,94	./.:.:.:.:.	1/1:0,1:1:3:30,3,0	0/0:2,0:2:6:0,6,64	0/0:1,0:1:3:0,3,32	0/0:5,0:5:12:0,12,135	1/1:0,5:5:15:148,15,0	1/1:0,6:6:18:180,18,0	1/1:0,5:5:15:149,15,0	0/0:5,0:5:15:0,15,155	1/1:0,7:7:21:212,21,0	0/0:7,0:7:21:0,21,219	1/1:0,7:7:15:185,15,0	0/1:3,4:7:71:101,0,71	0/0:7,0:7:21:0,21,226	1/1:0,6:6:18:179,18,0	0/0:5,0:5:15:0,15,139	1/1:0,5:5:15:152,15,0	0/0:4,0:4:12:0,12,123	0/0:1,0:1:3:0,3,32	1/1:0,5:5:15:148,15,0	1/1:0,1:1:3:29,3,0	1/1:0,2:2:6:61,6,0	1/1:0,9:9:27:276,27,0	1/1:0,11:11:33:333,33,0	1/1:0,11:11:33:336,33,0	1/1:0,9:9:27:277,27,0	1/1:0,7:7:21:208,21,0	1/1:0,2:2:6:60,6,0	1/1:0,8:8:24:239,24,0	1/1:0,9:9:27:270,27,0	1/1:0,4:4:12:119,12,0	./.:.:.:.:.	./.:.:.:.:.	0/0:4,0:4:9:0,9,108	1/1:0,10:10:18:240,18,0	1/1:0,8:8:18:209,18,0	./.:.:.:.:.	1/1:0,1:1:3:30,3,0	0/0:26,0:26:78:0,78,883
chr2	11353007	.	T	C	3030.37	.	AC=38;AF=0.147;AN=258;BaseQRankSum=-1.855;DP=892;Dels=0.00;FS=0.369;HaplotypeScore=0.0662;InbreedingCoeff=0.5816;MLEAC=32;MLEAF=0.124;MQ=59.75;MQ0=1;MQRankSum=0.294;QD=26.35;ReadPosRankSum=-0.207	GT:AD:DP:GQ:PL	0/0:65,0:65:99:0,195,2087	0/0:9,0:9:27:0,27,281	0/0:18,0:18:39:0,39,469	0/0:36,0:36:99:0,108,1117	0/0:8,0:8:24:0,24,256	0/0:12,0:12:36:0,36,379	0/0:11,0:11:33:0,33,347	./.:.:.:.:.	0/0:2,0:2:6:0,6,63	0/0:9,0:9:27:0,27,286	0/0:3,0:3:9:0,9,100	1/1:0,20:20:60:631,60,0	0/0:19,0:19:57:0,57,615	0/0:1,0:1:3:0,3,32	0/0:17,0:17:51:0,51,539	0/0:20,0:20:60:0,60,619	0/0:15,0:15:45:0,45,459	0/0:3,0:3:9:0,9,93	0/0:6,0:6:18:0,18,186	1/1:0,2:2:6:60,6,0	0/0:5,0:5:15:0,15,161	0/0:20,0:20:60:0,60,619	0/0:21,0:21:54:0,54,603	1/1:0,21:21:63:662,63,0	0/0:3,0:3:9:0,9,97	0/0:22,0:24:63:0,63,669	0/0:13,0:13:36:0,36,392	0/0:1,0:1:3:0,3,32	0/0:2,0:2:6:0,6,61	0/0:23,0:23:66:0,66,705	0/0:9,0:9:27:0,27,293	0/0:7,0:7:18:0,18,201	0/0:21,0:21:57:0,57,623	0/0:2,0:2:6:0,6,69	1/1:0,11:11:33:343,33,0	0/0:4,0:4:12:0,12,127	0/0:20,0:20:60:0,60,634	0/0:7,0:7:21:0,21,217	0/0:14,0:14:33:0,33,398	0/0:4,0:4:12:0,12,130	0/0:5,0:5:15:0,15,162	0/0:16,0:16:48:0,48,511	0/0:15,0:15:39:0,39,447	1/1:0,17:17:51:528,51,0	0/0:15,0:15:45:0,45,473	0/0:21,0:21:63:0,63,669	0/0:12,0:12:33:0,33,369	0/1:2,1:3:24:24,0,61	./.:.:.:.:.	0/0:4,0:4:12:0,12,122	0/0:4,0:4:12:0,12,124	0/0:4,0:4:12:0,12,117	0/0:4,0:4:12:0,12,130	0/0:3,0:3:9:0,9,93	1/1:0,5:5:15:161,15,0	0/0:4,0:4:12:0,12,123	0/0:2,0:2:6:0,6,65	0/0:2,0:2:6:0,6,61	./.:.:.:.:.	1/1:0,1:1:3:35,3,0	0/0:5,0:5:15:0,15,158	0/0:1,0:1:3:0,3,33	0/0:7,0:7:21:0,21,214	0/0:3,0:3:9:0,9,89	0/0:4,0:4:12:0,12,125	./.:.:.:.:.	0/0:4,0:4:9:0,9,107	0/0:4,0:4:12:0,12,129	0/0:1,0:1:3:0,3,34	0/0:3,0:3:9:0,9,97	0/0:3,0:3:9:0,9,90	0/0:4,0:4:12:0,12,125	1/1:0,2:2:6:63,6,0	1/1:0,2:2:6:59,6,0	1/1:0,8:8:21:232,21,0	1/1:0,1:1:3:31,3,0	1/1:0,2:2:6:64,6,0	0/0:4,0:4:12:0,12,122	0/0:2,0:2:6:0,6,64	0/0:3,0:3:9:0,9,96	0/0:4,0:4:12:0,12,128	1/1:0,2:2:6:63,6,0	1/1:0,2:2:6:65,6,0	./.:.:.:.:.	0/0:2,0:2:6:0,6,59	0/1:3,1:4:19:19,0,83	0/0:3,0:3:9:0,9,94	0/0:6,0:6:18:0,18,183	0/0:3,0:3:9:0,9,98	0/0:4,0:4:12:0,12,124	0/0:2,0:2:6:0,6,63	0/0:3,0:3:9:0,9,97	0/0:2,0:2:6:0,6,61	0/0:2,0:2:6:0,6,59	./.:.:.:.:.	0/0:6,0:6:18:0,18,192	0/0:5,0:5:15:0,15,161	0/0:1,0:1:3:0,3,30	0/0:2,0:2:6:0,6,62	./.:.:.:.:.	0/0:7,0:7:21:0,21,228	0/0:3,0:3:9:0,9,95	./.:.:.:.:.	0/0:1,0:1:3:0,3,32	0/0:2,0:2:6:0,6,64	0/0:7,0:7:18:0,18,200	0/0:6,0:6:18:0,18,199	1/1:0,3:3:9:95,9,0	0/0:4,0:4:12:0,12,122	0/0:4,0:4:12:0,12,124	0/0:4,0:4:12:0,12,124	0/0:4,0:4:12:0,12,126	0/0:3,0:3:9:0,9,92	0/0:1,0:1:3:0,3,30	0/0:4,0:4:9:0,9,106	0/0:6,0:6:18:0,18,187	0/0:2,0:2:6:0,6,66	0/0:4,0:4:12:0,12,126	1/1:0,1:1:3:32,3,0	0/0:1,0:1:3:0,3,30	0/0:2,0:2:6:0,6,61	1/1:0,3:3:9:93,9,0	0/0:2,0:2:6:0,6,65	0/0:3,0:3:6:0,6,76	0/0:5,0:5:15:0,15,156	0/0:1,0:1:3:0,3,30	0/0:3,0:3:9:0,9,97	0/0:4,0:4:12:0,12,128	1/1:0,5:5:15:148,15,0	0/0:2,0:2:3:0,3,45	0/0:2,0:2:3:0,3,45	0/0:4,0:4:6:0,6,89	0/0:2,0:2:3:0,3,45	0/0:3,0:3:3:0,3,45	0/0:2,0:2:3:0,3,45	0/0:2,0:2:3:0,3,45	0/0:19,0:19:57:0,57,651
chr2	11354181	.	A	T	7985.82	.	AC=91;AF=0.367;AN=248;BaseQRankSum=3.141;DP=792;Dels=0.00;FS=1.397;HaplotypeScore=0.0299;InbreedingCoeff=0.7219;MLEAC=89;MLEAF=0.359;MQ=59.71;MQ0=0;MQRankSum=-1.700;QD=28.83;ReadPosRankSum=-1.270	GT:AD:DP:GQ:PL	0/0:42,0:42:99:0,126,1365	0/0:15,0:15:45:0,45,472	0/0:17,0:17:51:0,51,542	1/1:0,46:46:99:1446,132,0	0/0:20,0:20:60:0,60,631	0/0:13,0:13:39:0,39,400	1/1:0,9:9:24:266,24,0	./.:.:.:.:.	1/1:0,2:2:6:63,6,0	0/0:16,0:16:48:0,48,505	./.:.:.:.:.	1/1:0,17:17:51:531,51,0	0/0:10,0:10:30:0,30,325	1/1:0,1:1:3:33,3,0	0/0:14,0:14:42:0,42,442	0/0:13,0:13:36:0,36,388	0/0:9,0:9:27:0,27,286	0/1:1,3:4:20:82,0,20	./.:.:.:.:.	1/1:0,2:2:6:65,6,0	1/1:0,3:3:9:94,9,0	0/0:4,0:4:12:0,12,129	0/0:8,0:8:21:0,21,239	1/1:0,9:9:27:295,27,0	1/1:0,3:3:9:96,9,0	1/1:0,12:12:33:368,33,0	1/1:0,11:11:33:348,33,0	0/0:1,0:1:3:0,3,33	./.:.:.:.:.	0/0:13,0:13:39:0,39,417	0/0:1,0:1:3:0,3,32	0/0:2,0:2:6:0,6,64	0/0:9,0:9:27:0,27,289	0/0:1,0:1:3:0,3,32	1/1:0,17:17:51:533,51,0	1/1:0,2:2:6:65,6,0	0/0:19,0:19:57:0,57,599	0/0:4,0:4:12:0,12,130	0/0:4,0:4:12:0,12,122	./.:.:.:.:.	0/0:4,0:4:12:0,12,129	0/0:9,0:9:27:0,27,294	0/0:19,0:19:57:0,57,599	1/1:0,15:15:45:476,45,0	0/0:15,0:15:45:0,45,467	0/0:20,0:20:57:0,57,604	0/0:4,0:4:12:0,12,130	1/1:0,1:1:3:30,3,0	1/1:0,1:1:3:32,3,0	1/1:0,3:3:9:97,9,0	0/0:2,0:2:6:0,6,57	0/0:5,0:5:15:0,15,158	1/1:0,4:4:12:130,12,0	0/0:3,0:3:9:0,9,95	1/1:0,4:4:12:132,12,0	./.:.:.:.:.	0/0:6,0:6:18:0,18,192	0/0:6,0:6:18:0,18,188	1/1:0,3:3:9:97,9,0	1/1:0,9:9:27:280,27,0	0/0:2,0:2:6:0,6,67	0/0:3,0:3:9:0,9,100	0/0:10,0:10:27:0,27,290	1/1:0,4:4:12:126,12,0	1/1:0,3:3:9:92,9,0	./.:.:.:.:.	1/1:0,1:1:3:33,3,0	0/0:1,0:1:3:0,3,31	0/0:2,0:2:6:0,6,63	0/0:1,0:1:3:0,3,32	1/1:0,2:2:6:61,6,0	1/1:0,2:2:6:63,6,0	1/1:0,3:3:9:97,9,0	1/1:0,5:5:15:157,15,0	1/1:0,2:2:6:59,6,0	1/1:0,2:2:6:63,6,0	1/1:0,4:4:9:112,9,0	0/0:1,0:1:3:0,3,30	./.:.:.:.:.	0/0:5,0:5:15:0,15,165	0/0:2,0:2:6:0,6,65	./.:.:.:.:.	0/1:1,1:2:26:26,0,26	1/1:0,10:10:30:320,30,0	0/0:5,0:5:15:0,15,153	1/1:0,3:3:9:98,9,0	0/0:7,0:7:21:0,21,221	./.:.:.:.:.	0/0:4,0:4:12:0,12,130	0/0:1,0:1:3:0,3,34	./.:.:.:.:.	1/1:0,7:7:21:227,21,0	0/0:2,0:2:6:0,6,67	0/0:2,0:2:6:0,6,65	0/0:1,0:1:3:0,3,29	0/0:1,0:1:3:0,3,31	1/1:0,3:3:9:99,9,0	1/1:0,4:4:12:130,12,0	1/1:0,3:3:9:95,9,0	1/1:0,2:2:6:65,6,0	1/1:0,2:2:6:62,6,0	0/0:2,0:2:6:0,6,63	0/0:5,0:5:15:0,15,160	0/0:9,0:9:27:0,27,275	0/0:1,0:1:3:0,3,29	0/0:4,0:4:12:0,12,122	0/0:6,0:6:18:0,18,189	1/1:0,9:9:27:277,27,0	0/0:3,0:3:9:0,9,95	./.:.:.:.:.	0/1:2,1:3:23:23,0,54	0/0:3,0:3:9:0,9,92	1/1:0,9:9:27:284,27,0	0/0:8,0:8:24:0,24,246	0/0:4,0:4:9:0,9,106	0/0:9,0:9:27:0,27,282	0/0:2,0:2:6:0,6,59	0/0:4,0:4:12:0,12,127	1/1:0,3:3:9:92,9,0	0/0:2,0:2:6:0,6,64	0/0:3,0:3:9:0,9,95	1/1:0,3:3:9:95,9,0	0/0:2,0:2:6:0,6,65	0/0:7,0:7:15:0,15,168	0/0:5,0:5:15:0,15,150	0/0:4,0:4:12:0,12,122	0/0:3,0:3:9:0,9,94	0/0:6,0:6:18:0,18,191	1/1:0,8:8:24:265,24,0	0/0:2,0:2:3:0,3,45	./.:.:.:.:.	0/0:1,0:1:3:0,3,31	0/0:4,0:4:6:0,6,89	0/0:6,0:6:9:0,9,120	0/0:4,0:4:6:0,6,89	0/0:4,0:4:6:0,6,89	0/0:24,0:24:72:0,72,802
chr2	11355875	.	G	A	7298.1	.	AC=96;AF=0.372;AN=258;BaseQRankSum=0.773;DP=815;Dels=0.00;FS=0.553;HaplotypeScore=0.0654;InbreedingCoeff=0.7079;MLEAC=93;MLEAF=0.360;MQ=59.81;MQ0=0;MQRankSum=0.009;QD=26.64;ReadPosRankSum=0.367	GT:AD:DP:GQ:PL	0/0:52,0:52:99:0,156,1540	0/0:17,0:17:51:0,51,516	0/0:11,0:11:33:0,33,341	1/1:0,37:37:99:1113,111,0	0/0:13,0:13:39:0,39,402	0/0:13,0:13:39:0,39,390	1/1:0,7:7:21:225,21,0	0/0:3,0:3:9:0,9,95	1/1:0,4:4:12:130,12,0	0/0:16,0:16:48:0,48,482	1/1:0,3:3:9:95,9,0	1/1:0,13:13:36:380,36,0	0/0:13,0:13:39:0,39,377	./.:.:.:.:.	0/0:17,0:17:45:0,45,479	0/0:27,0:27:78:0,78,801	0/0:11,0:11:33:0,33,322	0/0:3,0:3:9:0,9,97	1/1:0,5:5:15:148,15,0	1/1:0,6:6:15:160,15,0	1/1:0,3:3:9:96,9,0	0/0:11,0:11:27:0,27,304	0/0:7,0:7:21:0,21,217	1/1:1,13:14:10:362,10,0	1/1:0,2:2:6:61,6,0	1/1:0,12:12:36:375,36,0	1/1:0,11:11:33:343,33,0	0/0:6,0:6:18:0,18,192	./.:.:.:.:.	0/0:11,0:11:33:0,33,336	0/0:5,0:5:15:0,15,162	0/0:2,0:2:6:0,6,61	0/0:13,0:13:33:0,33,364	0/1:3,1:4:18:18,0,83	1/1:0,17:17:51:515,51,0	1/1:0,5:5:15:158,15,0	0/0:19,0:19:57:0,57,595	0/0:9,0:9:27:0,27,275	0/0:12,0:12:36:0,36,367	0/1:2,1:3:23:23,0,56	0/0:2,0:2:6:0,6,56	0/0:7,0:7:21:0,21,221	0/0:12,0:12:36:0,36,350	1/1:0,15:15:45:450,45,0	0/0:16,0:16:48:0,48,489	0/0:14,0:14:36:0,36,402	0/0:6,0:6:18:0,18,182	1/1:0,2:2:6:65,6,0	0/1:2,2:4:46:51,0,46	1/1:0,5:5:15:154,15,0	0/0:2,0:2:6:0,6,61	0/0:2,0:2:6:0,6,63	1/1:0,5:5:15:152,15,0	0/0:2,0:2:6:0,6,62	1/1:0,4:4:12:122,12,0	./.:.:.:.:.	0/0:1,0:1:3:0,3,29	0/0:5,0:5:15:0,15,152	1/1:0,4:4:12:118,12,0	1/1:0,2:2:6:60,6,0	0/0:1,0:1:3:0,3,32	0/0:2,0:2:6:0,6,56	0/0:6,0:6:18:0,18,181	1/1:0,8:8:21:226,21,0	1/1:0,4:4:12:120,12,0	0/0:1,0:1:3:0,3,30	1/1:0,4:4:9:109,9,0	0/0:5,0:5:15:0,15,142	0/0:5,0:5:12:0,12,136	0/0:2,0:2:6:0,6,61	1/1:0,2:2:6:59,6,0	1/1:0,2:2:6:62,6,0	1/1:0,1:1:3:33,3,0	1/1:0,5:5:15:150,15,0	1/1:0,2:2:6:59,6,0	1/1:0,4:4:12:119,12,0	./.:.:.:.:.	0/0:3,0:3:9:0,9,93	./.:.:.:.:.	0/0:3,0:3:9:0,9,93	0/0:1,0:1:3:0,3,32	./.:.:.:.:.	0/0:3,0:3:9:0,9,98	1/1:0,8:8:24:245,24,0	0/0:3,0:3:9:0,9,86	1/1:0,9:9:27:284,27,0	0/0:2,0:2:6:0,6,59	1/1:0,2:2:6:63,6,0	0/0:1,0:1:3:0,3,31	0/0:1,0:1:3:0,3,31	0/0:2,0:2:6:0,6,61	1/1:0,2:2:6:61,6,0	0/0:2,0:2:6:0,6,61	0/0:1,0:1:3:0,3,29	0/0:3,0:3:9:0,9,90	1/1:0,3:3:9:94,9,0	1/1:0,1:1:3:34,3,0	1/1:0,1:1:3:31,3,0	1/1:0,3:3:9:89,9,0	1/1:0,2:2:6:60,6,0	1/1:0,5:5:15:164,15,0	0/0:4,0:4:12:0,12,124	0/0:8,0:8:24:0,24,239	0/0:2,0:2:6:0,6,61	0/0:3,0:3:9:0,9,89	0/0:8,0:8:24:0,24,238	0/0:2,0:2:6:0,6,59	1/1:0,1:1:3:32,3,0	0/0:1,0:1:3:0,3,29	1/1:0,1:1:3:29,3,0	0/1:2,3:5:42:71,0,42	0/0:1,0:1:3:0,3,31	1/1:0,5:5:12:135,12,0	0/0:3,0:3:9:0,9,91	0/0:11,0:11:30:0,30,322	0/0:5,0:5:15:0,15,155	0/0:5,0:5:15:0,15,153	0/0:3,0:3:9:0,9,91	1/1:0,4:4:12:118,12,0	0/0:6,0:6:18:0,18,189	0/0:3,0:3:9:0,9,91	1/1:0,1:1:3:31,3,0	0/0:2,0:2:6:0,6,65	0/0:4,0:4:12:0,12,118	0/0:8,0:8:21:0,21,224	0/0:4,0:4:12:0,12,118	0/0:4,0:4:12:0,12,123	0/0:3,0:3:9:0,9,94	1/1:0,2:2:6:62,6,0	0/0:2,0:2:3:0,3,45	./.:.:.:.:.	./.:.:.:.:.	0/0:5,0:5:9:0,9,120	0/0:2,0:2:3:0,3,45	0/0:7,0:7:12:0,12,164	0/0:2,0:2:6:0,6,62	0/0:26,0:26:78:0,78,867
chr2	11356050	.	A	G	3569.62	.	AC=36;AF=0.135;AN=266;BaseQRankSum=2.261;DP=984;Dels=0.00;FS=1.986;HaplotypeScore=0.1060;InbreedingCoeff=0.5084;MLEAC=33;MLEAF=0.124;MQ=59.55;MQ0=4;MQRankSum=-0.347;QD=24.45;ReadPosRankSum=-0.690	GT:AD:DP:GQ:PL	0/0:57,0:57:99:0,171,1772	0/0:20,0:21:60:0,60,620	0/0:21,0:21:63:0,63,656	1/1:0,44:44:99:1357,132,0	0/0:11,0:11:33:0,33,347	0/0:9,0:9:27:0,27,273	1/1:0,8:8:24:254,24,0	0/0:2,0:2:6:0,6,61	0/0:3,0:3:9:0,9,92	0/0:15,0:15:45:0,45,467	0/0:1,0:1:3:0,3,31	0/0:14,0:14:39:0,39,413	0/0:15,0:15:45:0,45,465	./.:.:.:.:.	0/0:18,2:20:54:0,54,563	0/0:17,0:17:51:0,51,512	0/0:15,0:15:42:0,42,458	0/0:2,0:2:6:0,6,62	0/0:6,0:6:15:0,15,167	0/0:3,0:3:9:0,9,91	0/0:4,0:4:12:0,12,131	0/0:15,0:15:42:0,42,437	0/0:19,0:19:54:0,54,575	0/0:20,0:20:57:0,57,612	1/1:0,1:1:3:34,3,0	0/0:22,0:22:57:0,57,651	1/1:0,15:15:45:479,45,0	0/0:3,0:3:9:0,9,99	0/1:1,1:2:26:29,0,26	0/0:8,2:10:24:0,24,242	0/0:4,0:4:12:0,12,128	0/0:6,0:6:18:0,18,200	0/0:10,0:10:30:0,30,302	0/0:2,0:2:6:0,6,63	0/0:9,0:9:27:0,27,282	0/1:2,4:6:47:115,0,47	0/0:19,0:19:57:0,57,585	0/0:6,0:6:18:0,18,185	0/0:13,0:13:36:0,36,383	0/1:6,2:8:45:45,0,161	0/0:3,0:3:9:0,9,96	0/0:17,0:17:48:0,48,509	0/0:23,0:23:69:0,69,714	0/0:16,0:16:48:0,48,490	0/0:20,0:20:60:0,60,626	0/0:20,0:20:57:0,57,607	0/0:5,0:5:15:0,15,157	0/0:1,0:1:3:0,3,33	0/0:2,0:2:6:0,6,61	0/0:6,0:6:18:0,18,186	0/0:4,0:4:12:0,12,128	0/0:5,0:5:15:0,15,157	0/0:10,0:10:30:0,30,310	0/0:1,0:1:3:0,3,31	0/0:2,0:2:6:0,6,62	0/0:1,0:1:3:0,3,31	0/0:2,0:2:6:0,6,61	0/0:5,0:5:15:0,15,152	0/0:2,0:2:6:0,6,61	0/0:3,0:3:9:0,9,93	0/0:5,0:5:15:0,15,158	0/0:4,0:4:12:0,12,123	0/0:8,0:8:24:0,24,248	1/1:0,7:7:21:227,21,0	1/1:0,2:2:6:63,6,0	0/0:9,0:9:27:0,27,283	0/0:3,0:3:9:0,9,97	0/0:10,0:10:30:0,30,306	0/0:1,2:3:3:0,3,31	0/0:1,0:1:3:0,3,31	./.:.:.:.:.	0/0:1,0:1:3:0,3,32	0/0:1,0:1:3:0,3,32	0/0:7,0:7:21:0,21,214	0/0:6,0:6:18:0,18,184	0/0:1,0:1:3:0,3,32	0/0:3,0:3:9:0,9,92	0/0:1,0:1:3:0,3,32	0/0:2,0:2:6:0,6,62	0/0:3,0:3:9:0,9,88	./.:.:.:.:.	0/0:1,0:1:3:0,3,31	0/0:3,0:3:9:0,9,99	1/1:0,3:3:9:95,9,0	0/0:8,0:8:24:0,24,245	0/1:1,3:4:20:83,0,20	0/0:5,0:5:12:0,12,135	1/1:0,5:5:12:133,12,0	0/0:4,0:4:12:0,12,126	0/0:5,0:5:15:0,15,154	0/0:1,0:1:3:0,3,31	1/1:0,7:7:18:209,18,0	0/0:1,0:1:3:0,3,32	0/0:1,0:1:3:0,3,32	0/0:4,0:4:12:0,12,130	1/1:0,6:6:18:189,18,0	0/1:1,4:5:17:109,0,17	1/1:0,3:3:9:97,9,0	./.:.:.:.:.	1/1:0,1:1:3:31,3,0	1/1:0,3:3:9:94,9,0	0/0:4,0:4:12:0,12,124	0/0:5,0:5:15:0,15,157	0/0:4,0:4:12:0,12,120	0/0:4,0:4:12:0,12,123	0/0:7,0:7:21:0,21,219	0/0:5,0:5:15:0,15,158	0/0:10,0:10:27:0,27,291	0/0:1,0:1:3:0,3,33	1/1:0,2:2:6:64,6,0	0/1:5,6:11:99:146,0,127	0/0:1,0:1:3:0,3,33	1/1:0,3:3:9:96,9,0	0/0:7,0:7:21:0,21,219	0/0:6,0:6:18:0,18,184	0/0:7,0:7:18:0,18,208	0/0:2,0:2:6:0,6,64	0/0:2,0:2:6:0,6,62	0/0:3,0:3:9:0,9,96	0/0:6,0:6:18:0,18,191	0/0:2,0:2:6:0,6,61	0/0:11,0:11:33:0,33,347	0/0:9,0:9:27:0,27,286	0/0:11,0:11:33:0,33,334	0/0:5,0:5:15:0,15,152	0/0:5,0:5:15:0,15,158	0/0:7,0:7:18:0,18,201	0/0:3,0:3:9:0,9,97	0/0:4,0:4:12:0,12,122	0/0:6,0:6:9:0,9,134	0/0:8,0:8:12:0,12,179	0/0:6,0:6:12:0,12,152	0/0:5,0:5:9:0,9,120	0/0:5,0:5:9:0,9,121	0/0:1,0:1:3:0,3,32	0/0:4,0:4:6:0,6,89	0/0:29,0:29:87:0,87,987
chr2	11356166	.	G	T	7082.5	.	AC=101;AF=0.377;AN=268;BaseQRankSum=-6.878;DP=845;Dels=0.00;FS=3.425;HaplotypeScore=0.0504;InbreedingCoeff=0.6815;MLEAC=93;MLEAF=0.347;MQ=59.67;MQ0=0;MQRankSum=0.932;QD=26.33;ReadPosRankSum=-1.510	GT:AD:DP:GQ:PL	0/0:50,0:50:99:0,150,1619	0/0:21,0:21:60:0,60,648	0/0:15,0:15:42:0,42,467	1/1:0,36:36:99:1080,108,0	0/0:13,0:13:36:0,36,385	0/0:12,0:12:36:0,36,385	1/1:0,16:16:42:454,42,0	0/0:3,0:3:9:0,9,97	1/1:0,2:2:6:66,6,0	0/0:13,0:13:39:0,39,404	1/1:0,1:1:3:32,3,0	1/1:0,18:18:51:532,51,0	0/0:15,0:15:45:0,45,478	1/1:0,1:1:3:30,3,0	0/0:17,0:17:51:0,51,536	0/0:11,0:11:33:0,33,350	0/0:16,0:16:45:0,45,489	0/0:1,0:1:3:0,3,32	1/1:0,9:9:21:237,21,0	1/1:0,3:3:9:86,9,0	1/1:0,3:3:9:97,9,0	0/0:12,0:12:36:0,36,386	0/0:9,0:9:27:0,27,287	1/1:0,12:12:36:370,36,0	1/1:0,1:1:3:33,3,0	1/1:0,14:14:42:429,42,0	1/1:0,12:12:36:357,36,0	0/0:3,0:3:9:0,9,97	0/1:2,1:3:23:23,0,59	0/0:20,0:20:57:0,57,622	0/0:4,0:4:12:0,12,135	0/0:6,0:6:12:0,12,130	0/0:5,0:5:15:0,15,158	0/1:4,2:6:47:47,0,118	1/1:0,14:14:39:416,39,0	1/1:0,4:4:12:122,12,0	0/0:18,0:18:48:0,48,518	0/0:6,0:6:18:0,18,189	0/0:15,0:15:45:0,45,469	0/0:5,0:5:15:0,15,163	0/0:2,0:2:6:0,6,65	0/0:11,0:11:33:0,33,354	0/0:9,0:9:27:0,27,285	1/1:0,14:14:42:425,42,0	0/0:16,0:16:48:0,48,505	0/0:15,0:15:42:0,42,459	0/0:8,0:8:24:0,24,252	1/1:0,2:2:6:67,6,0	0/1:1,1:2:24:24,0,26	1/1:0,4:4:12:128,12,0	0/0:3,0:3:9:0,9,95	0/0:5,0:5:15:0,15,155	1/1:0,1:1:3:33,3,0	0/0:4,0:4:12:0,12,126	1/1:0,1:1:3:32,3,0	0/0:2,0:2:6:0,6,63	0/0:2,0:2:6:0,6,63	0/0:6,0:6:18:0,18,189	1/1:0,1:1:3:32,3,0	1/1:0,3:3:9:95,9,0	0/0:7,0:7:21:0,21,220	0/0:4,0:4:9:0,9,110	0/0:7,0:7:21:0,21,234	1/1:0,2:2:6:59,6,0	1/1:0,5:5:15:161,15,0	0/0:1,0:1:3:0,3,32	1/1:0,4:4:12:122,12,0	0/0:8,0:8:21:0,21,237	0/0:4,0:4:9:0,9,109	0/0:3,0:3:9:0,9,95	1/1:0,2:2:6:61,6,0	1/1:0,2:2:6:59,6,0	1/1:0,1:1:3:30,3,0	1/1:0,2:2:6:62,6,0	1/1:0,4:4:12:118,12,0	1/1:0,3:3:9:91,9,0	1/1:0,1:1:3:34,3,0	0/0:1,0:1:3:0,3,32	./.:.:.:.:.	0/0:6,0:6:18:0,18,194	./.:.:.:.:.	1/1:0,3:3:9:90,9,0	0/0:2,0:2:6:0,6,67	1/1:0,1:1:3:30,3,0	0/0:4,0:4:12:0,12,125	1/1:0,6:6:18:187,18,0	0/0:2,0:2:6:0,6,63	1/1:0,3:3:9:89,9,0	0/0:3,0:3:9:0,9,95	0/0:1,0:1:3:0,3,32	0/0:1,0:1:3:0,3,33	1/1:0,3:3:6:59,6,0	0/0:2,0:2:6:0,6,63	./.:.:.:.:.	0/0:2,0:2:6:0,6,69	0/1:1,1:2:21:25,0,21	1/1:0,2:2:6:63,6,0	1/1:0,3:3:9:91,9,0	1/1:0,1:1:3:29,3,0	1/1:0,3:3:9:94,9,0	1/1:0,10:10:30:313,30,0	0/0:3,0:3:9:0,9,98	0/0:1,0:1:3:0,3,32	0/0:4,0:4:12:0,12,126	0/0:4,0:4:12:0,12,123	0/0:9,0:9:27:0,27,279	0/0:3,0:3:9:0,9,99	1/1:0,5:5:12:135,12,0	0/0:5,0:5:15:0,15,172	1/1:0,2:2:6:60,6,0	0/1:2,2:4:47:47,0,49	0/0:5,0:5:15:0,15,176	1/1:0,6:6:15:166,15,0	0/0:1,0:1:3:0,3,32	0/0:4,0:4:12:0,12,122	0/0:4,0:4:12:0,12,136	0/0:2,0:2:6:0,6,63	0/0:4,0:4:9:0,9,109	1/1:0,4:4:12:122,12,0	0/0:4,0:4:12:0,12,126	0/0:4,0:4:12:0,12,122	1/1:0,1:1:3:32,3,0	0/0:4,0:4:12:0,12,126	0/0:5,0:5:15:0,15,159	0/0:8,0:8:24:0,24,247	0/0:2,0:2:6:0,6,61	0/0:1,0:1:3:0,3,33	0/0:5,0:5:12:0,12,139	1/1:0,1:1:3:30,3,0	0/0:4,0:4:6:0,6,89	0/0:6,0:6:9:0,9,134	0/0:2,0:2:3:0,3,45	0/0:2,0:2:3:0,3,45	0/0:6,0:6:9:0,9,134	0/0:3,0:3:6:0,6,75	0/0:6,0:6:9:0,9,134	0/0:33,0:33:99:0,99,1118
chr2	11357242	.	T	C	3560.3	.	AC=45;AF=0.180;AN=250;BaseQRankSum=-5.584;DP=905;Dels=0.00;FS=0.706;HaplotypeScore=0.0237;InbreedingCoeff=0.6948;MLEAC=41;MLEAF=0.164;MQ=59.40;MQ0=0;MQRankSum=-1.443;QD=25.43;ReadPosRankSum=3.038	GT:AD:DP:GQ:PL	0/0:55,0:55:99:0,165,1766	0/0:16,0:16:48:0,48,491	0/0:13,0:13:39:0,39,399	0/0:47,0:47:99:0,141,1438	0/0:18,0:18:54:0,54,561	0/0:13,0:13:33:0,33,362	0/0:17,0:17:51:0,51,525	0/0:3,0:3:9:0,9,98	0/0:2,0:2:6:0,6,63	1/1:0,18:18:51:512,51,0	./.:.:.:.:.	0/0:14,0:14:42:0,42,440	0/0:12,0:12:36:0,36,379	./.:.:.:.:.	0/0:17,0:17:51:0,51,520	0/0:20,0:20:60:0,60,628	0/0:16,0:16:45:0,45,490	0/0:3,0:3:9:0,9,97	0/0:7,0:7:21:0,21,206	0/0:1,0:1:3:0,3,31	./.:.:.:.:.	0/0:14,0:14:39:0,39,427	0/0:19,0:19:57:0,57,592	0/0:25,0:25:72:0,72,748	0/0:3,0:3:9:0,9,95	0/0:18,0:18:51:0,51,556	0/0:9,0:9:27:0,27,290	0/1:1,2:3:23:58,0,23	./.:.:.:.:.	0/0:6,0:6:18:0,18,184	0/0:4,0:4:12:0,12,130	0/0:1,0:1:3:0,3,33	0/0:16,0:16:48:0,48,503	0/0:2,0:2:6:0,6,66	0/0:16,0:16:45:0,45,488	0/0:4,0:4:12:0,12,130	0/0:19,0:19:54:0,54,573	0/0:15,0:15:39:0,39,425	1/1:0,12:12:36:361,36,0	0/0:2,0:2:6:0,6,63	0/0:5,0:5:15:0,15,159	0/0:14,0:14:42:0,42,428	0/0:10,1:11:30:0,30,313	0/0:12,0:12:36:0,36,377	1/1:0,15:15:45:452,45,0	1/1:0,17:17:51:501,51,0	0/0:5,0:5:15:0,15,154	0/0:3,0:3:9:0,9,98	./.:.:.:.:.	0/0:6,0:6:18:0,18,185	1/1:0,2:2:6:57,6,0	1/1:0,3:3:9:90,9,0	0/0:7,0:7:21:0,21,216	0/0:3,0:3:9:0,9,90	0/0:8,0:8:24:0,24,254	0/0:1,0:1:3:0,3,31	1/1:0,3:3:9:90,9,0	1/1:0,6:6:15:171,15,0	./.:.:.:.:.	0/0:4,0:4:12:0,12,126	0/0:6,0:6:18:0,18,188	0/0:1,0:1:3:0,3,32	0/0:8,0:8:24:0,24,248	0/0:4,0:4:12:0,12,122	0/0:4,0:4:12:0,12,130	0/0:5,0:5:15:0,15,154	0/0:2,0:2:6:0,6,52	1/1:0,6:6:18:182,18,0	1/1:0,4:4:12:119,12,0	0/0:2,0:2:6:0,6,63	./.:.:.:.:.	0/0:1,0:1:3:0,3,31	0/0:5,0:5:15:0,15,147	0/0:3,0:3:9:0,9,92	0/0:7,0:7:21:0,21,218	0/0:2,0:2:6:0,6,63	0/0:1,0:1:3:0,3,32	1/1:0,6:6:18:183,18,0	./.:.:.:.:.	1/1:0,3:3:9:95,9,0	0/0:3,0:3:9:0,9,92	0/0:1,0:1:3:0,3,32	0/0:5,0:5:15:0,15,159	0/0:6,0:6:18:0,18,186	0/0:4,0:4:12:0,12,126	0/0:3,0:3:9:0,9,96	0/0:5,0:5:15:0,15,158	0/0:4,0:4:12:0,12,123	0/0:3,0:3:9:0,9,97	0/0:3,0:3:9:0,9,97	0/0:2,0:2:6:0,6,61	0/0:3,0:3:9:0,9,97	0/0:3,0:3:9:0,9,94	0/0:3,0:3:9:0,9,93	./.:.:.:.:.	0/0:1,0:1:3:0,3,31	0/0:2,0:2:6:0,6,65	0/0:1,0:1:3:0,3,31	./.:.:.:.:.	0/0:3,0:3:9:0,9,91	0/0:6,0:6:18:0,18,183	0/0:3,0:3:9:0,9,97	0/0:1,0:1:3:0,3,31	0/0:2,0:2:6:0,6,63	0/0:4,0:4:12:0,12,126	0/0:10,0:10:30:0,30,316	0/0:5,0:5:15:0,15,162	0/0:6,0:6:18:0,18,180	0/0:1,0:1:3:0,3,31	0/0:2,0:2:3:0,3,30	0/0:11,0:11:27:0,27,307	0/0:1,0:1:3:0,3,32	0/0:5,0:5:12:0,12,135	0/0:4,0:4:12:0,12,122	1/1:0,4:4:12:119,12,0	0/0:6,0:6:18:0,18,178	0/0:4,0:4:12:0,12,126	1/1:0,1:1:3:31,3,0	0/0:4,0:4:12:0,12,124	1/1:0,3:3:9:86,9,0	0/0:3,0:3:9:0,9,93	0/0:4,0:4:12:0,12,123	1/1:0,3:3:9:94,9,0	1/1:0,3:3:9:95,9,0	1/1:0,6:6:18:184,18,0	./.:.:.:.:.	1/1:0,7:7:15:181,15,0	0/0:4,0:4:12:0,12,113	0/0:1,0:1:3:0,3,32	1/1:0,2:2:3:45,3,0	./.:.:.:.:.	0/0:2,0:2:6:0,6,63	1/1:0,6:6:9:134,9,0	1/1:0,7:7:12:162,12,0	0/0:9,0:9:18:0,18,228	0/0:4,0:4:9:0,9,108	0/0:30,0:30:90:0,90,1031
chr2	11357280	.	C	A	9759.04	.	AC=102;AF=0.395;AN=258;BaseQRankSum=-10.826;DP=997;Dels=0.00;FS=7.660;HaplotypeScore=0.1527;InbreedingCoeff=0.7462;MLEAC=97;MLEAF=0.376;MQ=59.37;MQ0=2;MQRankSum=-0.986;QD=26.38;ReadPosRankSum=1.906	GT:AD:DP:GQ:PL	0/0:56,0:56:99:0,168,1853	0/0:13,0:13:39:0,39,424	0/0:16,0:16:45:0,45,486	1/1:0,50:50:99:1506,150,0	0/0:17,0:17:48:0,48,514	0/0:14,0:14:39:0,39,430	1/1:0,16:16:48:469,48,0	0/0:2,0:2:6:0,6,67	1/1:0,2:2:6:63,6,0	0/0:21,0:21:60:0,60,634	1/1:0,1:1:3:32,3,0	1/1:0,11:11:33:329,33,0	0/0:17,0:17:48:0,48,539	./.:.:.:.:.	0/0:19,0:19:57:0,57,611	0/0:25,0:25:75:0,75,776	0/0:14,0:14:39:0,39,431	0/0:2,0:2:6:0,6,63	1/1:0,6:6:12:133,12,0	1/1:0,2:2:6:59,6,0	./.:.:.:.:.	1/1:0,15:15:42:441,42,0	1/1:0,17:17:51:485,51,0	1/1:0,24:24:69:716,69,0	1/1:0,3:3:9:98,9,0	1/1:0,15:15:45:448,45,0	1/1:0,12:12:36:352,36,0	0/0:4,0:4:12:0,12,130	./.:.:.:.:.	0/0:10,0:10:30:0,30,321	0/1:2,2:4:51:51,0,55	./.:.:.:.:.	0/0:21,0:21:63:0,63,656	0/0:1,0:1:3:0,3,32	1/1:0,21:21:60:619,60,0	1/1:0,4:4:12:125,12,0	0/0:19,1:20:25:0,25,542	0/0:19,0:19:48:0,48,539	0/0:15,0:15:45:0,45,466	0/0:1,0:1:3:0,3,34	0/0:6,0:6:18:0,18,195	0/0:12,0:12:36:0,36,390	0/0:18,0:18:51:0,51,547	1/1:0,17:17:51:514,51,0	0/0:16,0:16:45:0,45,497	0/0:19,0:19:54:0,54,588	0/0:7,0:7:21:0,21,231	1/1:0,3:3:9:98,9,0	1/1:0,1:1:3:30,3,0	1/1:0,9:9:21:241,21,0	0/0:4,0:4:12:0,12,130	0/0:3,0:3:9:0,9,96	1/1:0,4:4:12:118,12,0	0/0:4,0:4:12:0,12,124	0/0:4,0:4:12:0,12,122	0/0:4,0:4:12:0,12,126	0/0:6,0:6:18:0,18,193	0/0:6,0:6:15:0,15,177	./.:.:.:.:.	1/1:0,4:4:12:121,12,0	0/0:9,0:9:27:0,27,297	0/0:4,0:4:12:0,12,124	0/0:12,0:12:36:0,36,380	1/1:0,4:4:12:117,12,0	1/1:0,4:4:12:118,12,0	0/0:4,0:4:12:0,12,128	1/1:0,2:2:6:61,6,0	0/0:9,0:9:27:0,27,289	0/0:3,0:3:9:0,9,99	0/0:2,0:2:6:0,6,65	1/1:0,1:1:3:30,3,0	1/1:0,2:2:3:31,3,0	1/1:0,5:5:15:152,15,0	0/1:2,1:3:23:23,0,52	0/0:5,0:5:15:0,15,157	1/1:0,2:2:6:60,6,0	0/0:1,0:1:3:0,3,32	0/0:6,0:6:18:0,18,194	./.:.:.:.:.	0/0:2,0:2:6:0,6,60	0/0:6,0:6:18:0,18,189	1/1:0,2:2:6:57,6,0	1/1:0,7:7:21:222,21,0	1/1:0,5:5:15:148,15,0	0/0:4,0:4:12:0,12,123	1/1:0,5:5:15:159,15,0	0/0:7,0:7:21:0,21,226	1/1:0,2:2:6:62,6,0	0/0:3,0:3:9:0,9,100	0/0:4,0:4:12:0,12,135	./.:.:.:.:.	1/1:0,5:5:15:146,15,0	0/0:3,0:3:9:0,9,97	0/0:4,0:4:12:0,12,123	0/0:1,0:1:3:0,3,29	1/1:0,2:2:6:63,6,0	1/1:0,1:1:3:29,3,0	1/1:0,1:1:3:31,3,0	1/1:0,2:2:6:62,6,0	1/1:0,3:3:9:94,9,0	1/1:0,5:5:15:158,15,0	0/0:3,0:3:9:0,9,97	0/0:1,0:1:3:0,3,35	1/1:0,2:2:6:59,6,0	1/1:0,4:4:12:118,12,0	1/1:0,15:15:42:415,42,0	0/0:6,0:6:18:0,18,199	1/1:0,7:7:21:208,21,0	0/0:1,0:1:3:0,3,33	1/1:0,1:1:3:31,3,0	0/1:10,5:15:99:101,0,255	0/0:1,0:1:3:0,3,34	1/1:0,8:8:18:209,18,0	0/0:4,0:4:12:0,12,126	0/0:6,0:6:18:0,18,198	0/0:5,0:5:15:0,15,159	0/0:2,0:2:6:0,6,63	0/0:2,0:2:6:0,6,65	1/1:0,3:3:9:91,9,0	0/0:4,0:4:12:0,12,125	0/1:1,4:5:17:109,0,17	0/0:8,0:8:24:0,24,256	0/0:4,0:4:12:0,12,128	0/0:5,0:5:15:0,15,165	0/0:7,0:7:21:0,21,218	0/0:3,0:3:9:0,9,97	0/0:6,0:6:15:0,15,171	1/1:0,5:5:15:156,15,0	1/1:0,1:1:3:32,3,0	0/0:2,0:2:3:0,3,45	./.:.:.:.:.	0/0:2,0:2:6:0,6,64	0/0:6,0:6:9:0,9,134	0/0:6,0:6:9:0,9,134	0/0:11,0:11:21:0,21,259	0/0:4,0:4:9:0,9,109	0/0:23,0:23:69:0,69,778
chr2	11357378	.	A	G	6217.78	.	AC=93;AF=0.366;AN=254;BaseQRankSum=-3.837;DP=837;Dels=0.00;FS=15.542;HaplotypeScore=0.0549;InbreedingCoeff=0.7390;MLEAC=87;MLEAF=0.343;MQ=59.26;MQ0=0;MQRankSum=-0.388;QD=26.46;ReadPosRankSum=0.645	GT:AD:DP:GQ:PL	0/0:48,0:48:99:0,144,1514	0/0:13,0:13:36:0,36,397	0/0:13,0:13:39:0,39,399	1/1:0,30:30:87:904,87,0	0/0:21,0:21:63:0,63,650	0/0:13,0:13:36:0,36,384	1/1:0,6:6:15:161,15,0	0/0:2,0:2:6:0,6,60	1/1:0,2:2:6:49,6,0	0/0:16,0:16:48:0,48,506	1/1:0,2:2:6:60,6,0	1/1:0,10:10:27:294,27,0	0/0:19,0:19:51:0,51,550	./.:.:.:.:.	0/0:12,0:12:36:0,36,373	0/0:15,0:15:45:0,45,459	0/0:22,0:22:63:0,63,678	./.:.:.:.:.	./.:.:.:.:.	1/1:0,1:1:3:32,3,0	./.:.:.:.:.	1/1:0,10:10:30:296,30,0	1/1:0,11:11:30:307,30,0	1/1:0,15:15:45:474,45,0	1/1:0,3:3:9:97,9,0	./.:.:.:.:.	1/1:0,8:8:24:249,24,0	0/0:2,0:2:6:0,6,56	0/0:2,0:2:6:0,6,65	0/0:22,0:22:60:0,60,662	0/0:4,0:4:12:0,12,128	0/0:2,0:2:6:0,6,53	0/0:16,0:16:48:0,48,485	0/0:3,0:3:9:0,9,97	1/1:0,4:4:9:95,9,0	1/1:0,5:5:15:156,15,0	0/0:20,0:20:54:0,54,584	0/0:12,0:12:36:0,36,366	0/0:20,0:20:51:0,51,539	0/0:4,0:4:9:0,9,98	0/0:2,0:2:6:0,6,67	0/0:12,0:12:36:0,36,375	0/0:13,0:13:39:0,39,400	1/1:0,12:12:36:377,36,0	0/0:19,0:19:51:0,51,572	0/0:26,0:26:75:0,75,785	0/0:7,0:7:18:0,18,199	1/1:0,3:3:9:97,9,0	1/1:0,2:2:6:61,6,0	1/1:0,6:6:18:180,18,0	0/0:4,0:4:12:0,12,126	0/0:1,0:1:3:0,3,31	1/1:0,8:8:21:233,21,0	0/0:3,0:3:9:0,9,93	0/0:2,0:2:6:0,6,65	0/0:3,0:3:9:0,9,94	0/0:3,0:3:9:0,9,92	0/0:4,0:4:12:0,12,129	1/1:0,1:1:3:31,3,0	1/1:0,1:1:3:31,3,0	0/0:4,0:4:12:0,12,126	./.:.:.:.:.	0/0:9,0:9:24:0,24,259	1/1:0,4:4:12:125,12,0	1/1:0,3:3:6:75,6,0	0/0:3,0:3:9:0,9,96	./.:.:.:.:.	0/0:7,0:7:21:0,21,222	0/0:5,0:5:12:0,12,122	0/0:2,0:2:6:0,6,60	./.:.:.:.:.	./.:.:.:.:.	1/1:0,5:5:12:134,12,0	0/1:1,2:3:21:39,0,21	0/0:5,0:5:15:0,15,157	1/1:0,1:1:3:31,3,0	0/0:2,0:2:6:0,6,61	0/0:2,0:2:6:0,6,61	0/0:3,0:3:9:0,9,88	0/0:3,0:3:9:0,9,95	0/0:2,0:2:6:0,6,67	1/1:0,1:1:3:30,3,0	0/1:2,2:4:51:51,0,55	1/1:0,3:3:9:89,9,0	0/0:7,0:7:21:0,21,216	1/1:0,2:2:6:65,6,0	0/0:2,0:2:6:0,6,63	1/1:0,5:5:15:158,15,0	0/0:5,0:5:15:0,15,150	0/0:4,0:4:12:0,12,124	0/0:4,0:4:12:0,12,124	1/1:0,1:1:3:35,3,0	0/0:2,0:2:6:0,6,65	0/0:4,0:4:12:0,12,124	0/0:1,0:1:3:0,3,33	1/1:0,5:5:15:152,15,0	1/1:0,5:5:12:115,12,0	1/1:0,2:2:6:61,6,0	1/1:0,2:2:6:65,6,0	1/1:0,4:4:12:123,12,0	1/1:0,5:5:15:157,15,0	0/0:2,0:2:6:0,6,63	0/0:2,0:2:6:0,6,61	1/1:0,2:2:6:61,6,0	1/1:0,2:2:6:62,6,0	1/1:0,3:4:9:95,9,0	0/0:6,0:6:18:0,18,182	1/1:0,4:4:12:125,12,0	0/0:3,0:3:9:0,9,95	1/1:0,2:2:6:62,6,0	0/1:1,1:2:25:27,0,25	0/0:3,0:3:9:0,9,97	1/1:0,4:4:12:118,12,0	0/0:4,0:4:12:0,12,124	0/0:8,0:8:24:0,24,249	0/0:9,0:9:27:0,27,275	0/0:3,0:3:9:0,9,93	0/0:2,0:2:6:0,6,61	1/1:0,3:3:9:95,9,0	0/0:5,0:5:15:0,15,150	1/1:0,6:6:18:187,18,0	0/0:6,0:6:18:0,18,189	0/0:2,0:2:6:0,6,62	0/0:5,0:5:12:0,12,141	0/0:5,0:5:15:0,15,160	0/0:5,0:5:15:0,15,150	0/0:3,0:3:9:0,9,95	1/1:0,8:8:18:213,18,0	1/1:0,3:3:9:95,9,0	0/0:3,0:3:6:0,6,76	0/0:2,0:2:3:0,3,45	./.:.:.:.:.	0/0:3,0:3:6:0,6,76	0/0:2,0:2:3:0,3,44	0/0:8,0:8:15:0,15,195	0/0:10,0:10:18:0,18,229	0/0:25,0:25:75:0,75,847
chr2	11357391	.	A	T	3960.11	.	AC=27;AF=0.107;AN=252;BaseQRankSum=-1.915;DP=801;Dels=0.00;FS=13.072;HaplotypeScore=0.0928;InbreedingCoeff=0.5576;MLEAC=22;MLEAF=0.087;MQ=59.22;MQ0=0;MQRankSum=-0.005;QD=27.69;ReadPosRankSum=0.142	GT:AD:DP:GQ:PL	1/1:0,53:53:99:1672,159,0	0/0:14,0:14:39:0,39,419	0/0:13,0:13:39:0,39,398	0/0:30,0:30:84:0,84,898	1/1:0,21:21:63:637,63,0	0/0:13,0:13:36:0,36,371	0/0:8,0:8:18:0,18,212	0/0:2,0:2:6:0,6,63	0/0:2,0:2:6:0,6,55	0/0:13,0:13:39:0,39,403	0/0:2,0:2:6:0,6,64	0/0:10,0:10:27:0,27,295	1/1:0,21:21:57:614,57,0	./.:.:.:.:.	1/1:0,12:12:36:373,36,0	0/0:16,0:16:48:0,48,493	0/0:20,0:20:57:0,57,610	0/0:1,0:1:3:0,3,32	./.:.:.:.:.	0/0:1,0:1:3:0,3,32	./.:.:.:.:.	0/0:7,0:7:21:0,21,217	0/0:8,0:8:21:0,21,209	0/0:10,0:10:30:0,30,316	0/0:2,0:2:6:0,6,57	./.:.:.:.:.	0/0:6,0:6:18:0,18,185	0/0:2,0:2:6:0,6,69	0/0:1,0:1:3:0,3,32	0/0:15,0:15:42:0,42,447	0/0:2,0:2:6:0,6,63	0/0:4,0:4:12:0,12,122	0/0:14,0:14:42:0,42,428	0/0:2,0:2:6:0,6,63	0/0:3,0:3:6:0,6,61	0/0:5,0:5:15:0,15,154	0/0:16,0:16:48:0,48,492	1/1:0,13:13:39:394,39,0	0/0:19,0:19:51:0,51,542	1/1:0,3:3:9:100,9,0	0/0:2,0:2:6:0,6,63	0/0:10,0:10:30:0,30,303	0/0:16,0:16:48:0,48,491	0/0:11,0:11:33:0,33,334	0/0:12,0:12:30:0,30,338	0/0:22,0:22:63:0,63,663	0/0:7,0:7:18:0,18,206	0/0:3,0:3:9:0,9,95	0/0:1,0:1:3:0,3,32	0/0:5,0:5:15:0,15,156	0/0:3,0:3:9:0,9,92	0/0:2,0:2:6:0,6,63	0/0:7,0:7:18:0,18,205	0/0:3,0:3:9:0,9,95	0/0:1,0:1:3:0,3,33	1/1:0,4:4:12:120,12,0	0/0:2,0:2:6:0,6,64	0/0:3,0:3:9:0,9,94	0/0:2,0:2:6:0,6,63	0/0:2,0:2:6:0,6,62	0/0:3,0:3:9:0,9,95	./.:.:.:.:.	0/0:7,0:7:21:0,21,208	0/0:4,0:4:12:0,12,125	0/0:4,0:4:9:0,9,106	1/1:0,4:4:12:124,12,0	0/0:1,0:1:3:0,3,33	0/0:6,0:6:18:0,18,186	0/0:5,0:5:12:0,12,126	0/0:3,0:3:9:0,9,87	./.:.:.:.:.	./.:.:.:.:.	0/0:5,0:5:12:0,12,140	0/0:4,0:4:9:0,9,110	0/0:4,0:4:12:0,12,124	0/0:1,0:1:3:0,3,32	0/0:3,0:3:9:0,9,97	0/0:2,1:3:6:0,6,61	0/0:2,0:2:6:0,6,57	0/0:4,0:4:12:0,12,129	./.:.:1:.:.	0/0:1,0:1:3:0,3,31	0/0:4,0:4:12:0,12,128	0/0:4,0:4:9:0,9,112	0/0:8,0:8:24:0,24,249	0/0:2,0:2:6:0,6,64	0/0:6,0:6:18:0,18,189	0/0:5,0:5:12:0,12,122	0/0:4,0:4:12:0,12,122	0/0:5,0:5:15:0,15,147	0/0:4,0:4:12:0,12,124	./.:.:.:.:.	1/1:0,1:1:3:31,3,0	0/0:5,0:5:15:0,15,155	1/1:0,1:1:3:30,3,0	0/0:5,0:5:15:0,15,155	0/0:4,0:4:12:0,12,127	0/0:2,0:2:6:0,6,59	0/0:1,0:1:3:0,3,32	0/0:3,0:3:9:0,9,93	0/0:6,0:6:18:0,18,184	0/0:2,0:2:6:0,6,65	1/1:0,2:2:6:61,6,0	0/0:3,0:3:9:0,9,96	0/0:2,0:2:6:0,6,63	0/0:2,0:3:6:0,6,68	0/0:5,0:5:15:0,15,160	0/0:6,0:6:15:0,15,169	1/1:0,2:2:6:64,6,0	0/0:1,0:1:3:0,3,29	0/1:2,2:4:39:39,0,39	1/1:0,2:2:6:65,6,0	0/0:4,0:4:12:0,12,126	0/0:3,0:3:9:0,9,94	0/0:8,0:8:24:0,24,245	0/0:8,0:8:24:0,24,243	0/0:3,0:3:9:0,9,90	0/0:3,0:3:9:0,9,94	0/0:4,0:4:12:0,12,122	0/0:5,0:5:15:0,15,154	0/0:5,0:5:15:0,15,153	0/0:5,0:5:15:0,15,157	0/0:3,0:3:9:0,9,93	0/0:4,0:4:9:0,9,109	0/0:5,0:5:15:0,15,156	0/0:3,0:3:9:0,9,92	0/0:4,0:4:12:0,12,126	0/0:8,0:8:18:0,18,212	0/0:4,0:4:12:0,12,129	0/0:3,0:3:6:0,6,75	0/0:2,0:2:3:0,3,45	./.:.:.:.:.	0/0:4,0:4:9:0,9,109	./.:.:.:.:.	0/0:8,0:8:15:0,15,191	0/0:10,0:10:18:0,18,228	0/0:26,0:26:78:0,78,869
chr2	11357461	.	C	A	4587.48	.	AC=79;AF=0.326;AN=242;BaseQRankSum=-8.232;DP=779;Dels=0.00;FS=55.856;HaplotypeScore=0.2906;InbreedingCoeff=0.6918;MLEAC=74;MLEAF=0.306;MQ=58.81;MQ0=1;MQRankSum=-2.521;QD=24.80;ReadPosRankSum=-1.383	GT:AD:DP:GQ:PL	0/0:60,0:60:99:0,180,1957	0/0:19,0:19:57:0,57,604	0/0:24,0:24:66:0,66,724	1/1:0,27:27:69:746,69,0	0/0:16,0:16:48:0,48,515	0/0:12,0:12:36:0,36,372	1/1:0,3:3:9:86,9,0	0/0:1,0:1:3:0,3,33	./.:.:.:.:.	0/0:17,0:17:51:0,51,545	1/1:0,1:1:3:29,3,0	1/1:0,8:8:24:248,24,0	0/0:16,0:16:45:0,45,493	./.:.:.:.:.	0/0:10,0:10:30:0,30,325	0/0:18,0:18:54:0,54,564	0/0:23,0:23:66:0,66,716	0/0:2,0:2:6:0,6,68	./.:.:.:.:.	1/1:0,4:4:6:89,6,0	./.:.:.:.:.	1/1:0,7:7:18:182,18,0	1/1:0,9:9:24:256,24,0	1/1:0,15:15:45:456,45,0	1/1:0,3:3:9:99,9,0	./.:.:.:.:.	1/1:0,4:4:12:117,12,0	0/0:3,0:3:9:0,9,103	0/0:1,0:1:3:0,3,34	0/0:19,0:19:57:0,57,598	0/0:7,0:7:21:0,21,236	0/0:4,0:4:12:0,12,126	0/0:17,0:17:45:0,45,499	0/0:3,0:3:9:0,9,102	1/1:0,3:3:9:90,9,0	1/1:0,5:5:15:145,15,0	0/0:20,0:20:60:0,60,646	0/0:7,0:7:21:0,21,226	0/0:13,0:13:39:0,39,410	./.:.:.:.:.	0/0:2,0:2:6:0,6,65	0/0:11,0:11:33:0,33,351	0/0:16,0:16:48:0,48,511	1/1:0,7:7:21:212,21,0	0/0:13,0:13:39:0,39,407	0/0:31,0:31:75:0,75,865	0/0:9,0:9:27:0,27,281	1/1:0,4:4:12:106,12,0	./.:.:.:.:.	1/1:0,5:5:15:154,15,0	0/0:2,0:2:6:0,6,61	0/0:2,0:2:6:0,6,65	./.:.:.:.:.	./.:.:.:.:.	0/0:1,0:1:3:0,3,32	0/0:6,0:6:18:0,18,192	0/0:3,0:3:9:0,9,97	0/0:2,0:2:6:0,6,64	1/1:0,3:3:6:63,6,0	1/1:0,3:3:9:94,9,0	0/0:4,0:4:12:0,12,129	0/0:2,0:2:6:0,6,61	0/0:6,0:6:15:0,15,171	1/1:0,3:3:9:91,9,0	1/1:0,3:3:9:94,9,0	0/0:2,0:2:6:0,6,62	1/1:0,3:3:9:93,9,0	0/0:3,0:3:9:0,9,97	0/0:3,0:3:9:0,9,94	0/0:3,0:3:9:0,9,98	./.:.:.:.:.	./.:.:.:.:.	1/1:0,3:3:9:86,9,0	0/0:6,0:6:18:0,18,192	0/0:5,0:5:15:0,15,162	1/1:0,1:1:3:31,3,0	0/0:4,0:4:12:0,12,130	0/0:2,0:2:6:0,6,65	0/0:1,0:1:3:0,3,32	0/0:3,0:3:6:0,6,78	0/0:1,0:1:3:0,3,32	./.:.:.:.:.	1/1:0,1:1:3:22,3,0	1/1:0,2:2:6:61,6,0	0/0:7,0:7:21:0,21,225	1/1:0,3:3:9:97,9,0	0/0:7,0:7:21:0,21,217	1/1:0,4:4:12:127,12,0	0/0:2,0:2:6:0,6,63	0/0:5,0:5:15:0,15,162	0/0:3,0:3:9:0,9,100	1/1:0,3:3:9:92,9,0	0/0:1,0:1:3:0,3,32	0/0:1,0:1:3:0,3,33	0/0:3,0:3:9:0,9,93	0/0:1,0:1:3:0,3,27	0/1:1,2:3:22:54,0,22	./.:.:.:.:.	1/1:0,1:1:3:30,3,0	1/1:0,1:1:3:29,3,0	0/1:1,3:5:20:83,0,20	0/0:1,0:1:3:0,3,31	0/0:4,0:4:12:0,12,126	1/1:0,2:2:6:63,6,0	1/1:0,3:3:6:75,6,0	1/1:0,3:3:6:62,6,0	0/0:3,0:3:9:0,9,97	1/1:0,5:5:15:154,15,0	0/0:1,0:1:3:0,3,32	./.:.:.:.:.	0/1:4,3:7:69:69,0,107	0/0:1,0:1:3:0,3,32	1/1:0,4:4:12:121,12,0	0/0:3,0:3:9:0,9,95	0/0:7,0:7:21:0,21,225	0/0:8,0:8:24:0,24,252	0/0:2,0:2:6:0,6,61	0/0:4,0:4:12:0,12,123	1/1:0,5:5:15:155,15,0	0/0:4,0:4:12:0,12,130	1/1:0,5:5:15:151,15,0	0/0:3,0:3:9:0,9,96	0/0:2,0:2:6:0,6,65	0/0:5,0:5:15:0,15,162	0/0:5,0:5:15:0,15,161	0/0:6,0:6:18:0,18,186	0/0:5,0:5:15:0,15,161	1/1:0,2:2:6:61,6,0	1/1:0,2:2:6:59,6,0	0/0:1,0:1:3:0,3,26	0/0:2,0:2:3:0,3,45	./.:.:.:.:.	0/0:3,0:3:9:0,9,96	./.:.:.:.:.	0/0:5,0:5:9:0,9,122	0/0:4,0:4:6:0,6,89	0/0:30,0:30:90:0,90,1042
chr2	11357512	.	A	G	4399.61	.	AC=86;AF=0.377;AN=228;BaseQRankSum=0.818;DP=707;Dels=0.00;FS=69.167;HaplotypeScore=0.1757;InbreedingCoeff=0.6840;MLEAC=78;MLEAF=0.342;MQ=59.02;MQ0=0;MQRankSum=0.104;QD=23.65;ReadPosRankSum=3.834	GT:AD:DP:GQ:PL	0/0:63,0:63:99:0,189,1977	0/0:9,0:9:27:0,27,270	0/0:19,0:19:51:0,51,553	1/1:0,15:15:39:425,39,0	0/0:18,0:18:54:0,54,544	0/0:7,0:7:21:0,21,209	1/1:0,6:6:15:170,15,0	0/0:1,0:1:3:0,3,31	1/1:0,1:1:3:22,3,0	0/0:18,0:18:51:0,51,536	1/1:0,1:1:3:31,3,0	1/1:0,10:10:27:292,27,0	0/0:14,0:14:42:0,42,440	1/1:0,2:2:6:55,6,0	0/0:9,0:9:27:0,27,271	0/0:20,0:20:54:0,54,581	0/0:19,0:19:57:0,57,569	0/0:2,0:2:6:0,6,61	./.:.:.:.:.	1/1:0,3:3:6:73,6,0	./.:.:.:.:.	1/1:0,3:3:9:91,9,0	1/1:0,6:6:18:179,18,0	1/1:0,12:12:36:363,36,0	1/1:0,1:1:3:33,3,0	./.:.:.:.:.	1/1:0,9:9:24:253,24,0	0/0:5,0:5:15:0,15,158	./.:.:.:.:.	0/0:13,0:13:39:0,39,387	0/0:4,0:4:12:0,12,126	0/0:2,0:2:6:0,6,63	0/0:16,0:16:45:0,45,466	0/0:1,0:1:3:0,3,31	1/1:0,11:11:30:323,30,0	1/1:0,2:2:6:55,6,0	0/0:21,0:21:57:0,57,602	0/0:8,0:8:24:0,24,233	0/0:12,0:12:36:0,36,357	./.:.:.:.:.	0/0:4,0:4:12:0,12,128	0/0:8,0:8:24:0,24,247	0/0:10,0:10:30:0,30,295	1/1:0,11:11:27:298,27,0	0/0:12,0:12:36:0,36,367	0/0:25,0:25:69:0,69,738	0/0:9,0:9:27:0,27,278	0/1:1,2:3:13:52,0,13	1/1:0,1:1:3:31,3,0	1/1:0,4:4:9:107,9,0	0/0:3,0:3:9:0,9,93	./.:.:.:.:.	1/1:0,2:2:6:61,6,0	./.:.:.:.:.	0/0:3,0:3:9:0,9,92	./.:.:.:.:.	0/0:1,0:1:3:0,3,30	0/0:5,0:5:15:0,15,148	1/1:0,2:2:6:61,6,0	1/1:0,3:3:9:97,9,0	0/0:3,0:3:9:0,9,88	0/0:2,0:2:6:0,6,59	0/0:7,0:7:21:0,21,209	1/1:0,3:3:9:91,9,0	./.:.:.:.:.	0/0:3,0:3:6:0,6,75	1/1:0,2:2:6:62,6,0	0/0:4,0:4:12:0,12,119	./.:.:.:.:.	0/0:1,0:1:3:0,3,29	./.:.:.:.:.	./.:.:.:.:.	1/1:0,1:1:3:29,3,0	0/1:6,1:7:8:8,0,157	0/0:5,0:5:15:0,15,148	1/1:0,2:2:6:63,6,0	0/0:2,0:2:6:0,6,64	0/0:6,0:6:18:0,18,185	./.:.:.:.:.	./.:.:.:.:.	0/0:3,0:3:9:0,9,89	1/1:0,1:1:3:31,3,0	0/1:1,3:4:20:62,0,20	./.:.:.:.:.	0/0:9,0:9:27:0,27,273	1/1:0,1:1:3:32,3,0	0/0:4,0:4:12:0,12,119	1/1:0,4:4:12:103,12,0	0/0:2,0:2:6:0,6,61	0/0:3,0:3:9:0,9,100	0/0:2,0:2:6:0,6,63	1/1:0,2:2:6:63,6,0	0/0:2,0:2:6:0,6,61	./.:.:.:.:.	0/0:2,0:2:6:0,6,62	1/1:0,2:2:6:53,6,0	./.:.:.:.:.	./.:.:.:.:.	1/1:0,3:3:9:88,9,0	1/1:0,4:4:12:123,12,0	1/1:0,3:3:9:83,9,0	0/0:4,0:4:9:0,9,105	0/0:3,0:3:9:0,9,91	1/1:0,3:3:9:96,9,0	1/1:0,2:2:6:61,6,0	1/1:0,5:5:12:138,12,0	0/0:1,0:1:3:0,3,34	1/1:0,6:6:18:180,18,0	./.:.:.:.:.	1/1:0,1:1:3:32,3,0	0/1:6,5:11:99:117,0,137	./.:.:.:.:.	1/1:0,2:2:6:65,6,0	0/0:3,0:3:9:0,9,91	0/0:4,0:4:12:0,12,128	0/0:7,0:7:21:0,21,212	0/0:2,0:2:6:0,6,62	0/0:2,0:2:6:0,6,60	1/1:0,4:4:12:122,12,0	0/0:4,0:4:12:0,12,118	1/1:0,1:1:3:31,3,0	0/0:3,0:3:9:0,9,92	0/0:4,0:4:12:0,12,122	0/0:2,0:2:6:0,6,61	0/0:3,0:3:9:0,9,91	0/0:8,0:8:24:0,24,247	0/0:3,0:3:9:0,9,90	1/1:0,4:4:12:123,12,0	./.:.:.:.:.	0/0:4,0:4:6:0,6,89	./.:.:.:.:.	./.:.:.:.:.	0/0:5,0:5:12:0,12,137	0/0:2,0:2:3:0,3,45	0/0:5,0:5:9:0,9,120	0/0:4,0:4:6:0,6,89	0/0:26,0:26:78:0,78,869
chr2	11357541	.	T	C	5052.87	.	AC=88;AF=0.364;AN=242;BaseQRankSum=3.731;DP=724;Dels=0.00;FS=24.170;HaplotypeScore=0.0999;InbreedingCoeff=0.6562;MLEAC=74;MLEAF=0.306;MQ=58.88;MQ0=0;MQRankSum=0.030;QD=23.39;ReadPosRankSum=1.987	GT:AD:DP:GQ:PL	0/0:44,0:44:99:0,132,1408	0/0:11,0:11:33:0,33,344	0/0:16,0:16:48:0,48,508	1/1:0,14:14:39:424,39,0	0/0:18,0:18:54:0,54,564	0/0:9,0:9:27:0,27,279	1/1:0,5:5:15:157,15,0	0/0:1,0:1:3:0,3,32	1/1:0,2:2:6:51,6,0	0/0:17,0:17:51:0,51,528	1/1:0,3:3:9:93,9,0	1/1:0,14:14:33:377,33,0	0/0:14,0:14:42:0,42,440	0/1:1,2:3:22:47,0,22	0/0:8,0:8:24:0,24,245	0/0:21,0:21:54:0,54,604	0/0:22,0:22:66:0,66,684	0/0:1,0:1:3:0,3,32	./.:.:.:.:.	1/1:0,4:4:12:129,12,0	./.:.:.:.:.	1/1:0,7:7:15:184,15,0	1/1:0,6:6:15:172,15,0	1/1:0,13:13:36:393,36,0	./.:.:.:.:.	./.:.:.:.:.	1/1:0,12:12:30:342,30,0	0/0:5,0:5:15:0,15,152	./.:.:.:.:.	0/0:11,0:11:33:0,33,333	0/0:6,0:6:18:0,18,193	0/0:1,0:1:3:0,3,32	0/0:12,0:12:36:0,36,372	0/0:2,0:2:6:0,6,61	1/1:0,11:11:30:337,30,0	0/1:1,2:3:21:54,0,21	0/0:15,0:15:39:0,39,433	0/0:9,0:9:27:0,27,269	0/0:13,0:13:39:0,39,406	0/0:1,0:1:3:0,3,31	0/0:6,0:6:18:0,18,193	0/0:8,0:8:24:0,24,254	0/0:14,0:14:42:0,42,433	1/1:0,7:7:21:228,21,0	0/0:13,0:13:39:0,39,410	0/0:20,0:20:57:0,57,605	0/0:7,0:7:21:0,21,221	1/1:0,4:4:12:97,12,0	0/1:1,2:3:21:52,0,21	1/1:0,4:4:9:105,9,0	0/0:3,0:3:9:0,9,94	./.:.:.:.:.	1/1:0,3:3:9:98,9,0	0/0:3,0:3:9:0,9,83	0/0:4,0:4:12:0,12,123	0/0:1,0:1:3:0,3,32	0/0:2,0:2:6:0,6,63	0/0:6,0:6:18:0,18,187	1/1:0,3:3:9:94,9,0	1/1:0,1:1:3:34,3,0	0/0:2,0:2:6:0,6,65	0/0:1,0:1:3:0,3,32	0/0:8,0:8:24:0,24,249	1/1:0,1:1:3:32,3,0	1/1:0,2:2:6:62,6,0	0/0:3,0:3:6:0,6,75	./.:.:.:.:.	0/0:4,0:4:12:0,12,122	0/0:6,0:6:18:0,18,176	0/0:1,0:1:3:0,3,31	./.:.:.:.:.	./.:.:.:.:.	1/1:0,1:1:3:33,3,0	0/1:5,2:7:42:42,0,133	0/0:5,0:5:15:0,15,153	./.:.:.:.:.	0/0:4,0:4:12:0,12,127	0/0:5,0:5:15:0,15,153	0/0:2,0:2:6:0,6,57	./.:.:.:.:.	0/0:2,0:2:6:0,6,61	1/1:0,4:4:9:109,9,0	0/1:1,5:6:14:111,0,14	1/1:0,2:2:6:63,6,0	0/0:7,0:7:21:0,21,219	1/1:0,2:2:6:61,6,0	0/0:5,0:5:15:0,15,156	1/1:0,4:4:12:105,12,0	0/0:1,0:1:3:0,3,31	0/0:7,0:7:21:0,21,216	./.:.:.:.:.	1/1:0,1:1:3:31,3,0	0/0:2,0:2:6:0,6,64	0/0:2,0:2:6:0,6,63	0/0:4,0:4:12:0,12,126	1/1:0,2:2:6:51,6,0	1/1:0,1:1:3:22,3,0	1/1:0,1:1:3:32,3,0	1/1:0,3:3:9:94,9,0	1/1:0,2:2:6:61,6,0	1/1:0,3:3:9:93,9,0	0/0:2,0:2:6:0,6,61	0/0:2,0:2:6:0,6,59	1/1:0,2:2:6:63,6,0	1/1:0,2:2:6:66,6,0	1/1:0,7:7:18:192,18,0	./.:.:.:.:.	1/1:0,6:7:15:170,15,0	0/0:1,0:1:3:0,3,33	1/1:0,2:2:3:45,3,0	0/1:6,5:11:99:130,0,140	0/0:1,0:1:3:0,3,33	1/1:0,4:4:12:130,12,0	0/0:4,0:4:12:0,12,126	0/0:4,0:4:9:0,9,105	0/0:6,0:6:18:0,18,184	0/0:4,0:4:12:0,12,122	0/0:6,0:6:18:0,18,184	1/1:0,6:6:18:186,18,0	0/0:2,0:2:6:0,6,63	1/1:0,2:2:6:62,6,0	0/0:4,0:4:12:0,12,120	0/0:3,0:3:9:0,9,93	./.:.:.:.:.	0/0:3,0:3:9:0,9,97	0/0:7,0:7:15:0,15,184	0/0:2,0:2:6:0,6,65	1/1:0,7:7:21:217,21,0	1/1:0,2:2:6:64,6,0	0/0:4,0:4:6:0,6,89	./.:.:.:.:.	./.:.:.:.:.	0/0:5,0:5:12:0,12,140	0/0:2,0:2:3:0,3,45	0/0:4,0:4:6:0,6,89	0/0:4,0:4:6:0,6,89	0/0:23,0:23:69:0,69,769
chr2	11357564	.	A	T	5195.44	.	AC=91;AF=0.376;AN=242;BaseQRankSum=-5.749;DP=711;Dels=0.00;FS=24.634;HaplotypeScore=0.0801;InbreedingCoeff=0.6429;MLEAC=86;MLEAF=0.355;MQ=58.90;MQ0=0;MQRankSum=1.045;QD=24.98;ReadPosRankSum=2.397	GT:AD:DP:GQ:PL	0/0:55,0:55:99:0,165,1734	0/0:12,0:12:36:0,36,379	0/0:16,0:16:48:0,48,504	1/1:0,15:15:42:437,42,0	0/0:17,0:17:48:0,48,515	0/0:7,0:7:21:0,21,222	1/1:0,6:6:18:180,18,0	0/0:1,0:1:3:0,3,35	1/1:0,2:2:6:51,6,0	0/0:12,0:12:33:0,33,365	1/1:0,3:3:9:90,9,0	1/1:0,13:13:36:390,36,0	0/0:15,0:15:45:0,45,467	0/1:1,4:5:17:104,0,17	0/0:13,0:13:39:0,39,402	0/0:20,0:20:54:0,54,591	0/0:18,0:18:54:0,54,555	0/1:1,1:2:26:26,0,26	./.:.:.:.:.	1/1:0,1:1:3:29,3,0	./.:.:.:.:.	1/1:0,5:5:12:134,12,0	1/1:0,5:5:15:156,15,0	1/1:0,15:15:45:455,45,0	./.:.:.:.:.	./.:.:.:.:.	1/1:0,9:9:24:256,24,0	0/0:4,0:4:12:0,12,128	./.:.:.:.:.	0/0:13,0:13:39:0,39,404	0/0:5,0:5:15:0,15,158	0/0:2,0:2:6:0,6,57	0/0:11,0:11:30:0,30,319	0/0:2,0:2:6:0,6,68	1/1:0,13:13:36:379,36,0	0/1:1,1:2:24:24,0,26	0/0:20,0:20:51:0,51,573	0/0:7,0:7:21:0,21,213	0/0:10,0:10:30:0,30,306	0/0:1,0:1:3:0,3,32	0/0:7,0:7:21:0,21,224	0/0:10,0:10:30:0,30,321	0/0:15,0:15:45:0,45,467	1/1:0,4:4:12:119,12,0	0/0:11,0:11:33:0,33,347	0/0:17,0:17:48:0,48,512	0/0:8,0:8:24:0,24,250	1/1:0,6:6:18:158,18,0	0/1:1,1:2:25:25,0,25	1/1:0,2:2:6:60,6,0	0/0:3,0:3:9:0,9,93	./.:.:.:.:.	1/1:0,5:5:15:155,15,0	0/0:4,0:4:12:0,12,124	0/0:5,0:5:15:0,15,162	0/0:3,0:3:9:0,9,94	0/0:2,0:2:6:0,6,61	0/0:5,0:5:15:0,15,162	1/1:0,2:2:6:64,6,0	1/1:0,1:1:3:32,3,0	0/0:1,0:1:3:0,3,34	./.:.:.:.:.	0/0:9,0:9:27:0,27,281	1/1:0,2:2:6:65,6,0	1/1:0,3:3:9:95,9,0	0/0:1,0:1:3:0,3,31	1/1:0,1:1:3:32,3,0	0/0:5,0:5:15:0,15,154	0/0:7,0:7:21:0,21,216	0/0:1,0:1:3:0,3,31	./.:.:.:.:.	./.:.:.:.:.	1/1:0,2:2:6:57,6,0	0/1:2,1:3:23:23,0,52	0/0:5,0:5:15:0,15,158	./.:.:.:.:.	0/0:3,0:3:9:0,9,92	0/0:4,0:4:12:0,12,131	0/0:3,0:3:9:0,9,89	./.:.:.:.:.	0/0:1,0:1:3:0,3,31	1/1:0,4:4:9:107,9,0	0/1:1,4:5:15:82,0,15	1/1:0,2:2:6:55,6,0	0/0:4,0:4:12:0,12,129	1/1:0,2:2:6:61,6,0	0/0:3,0:3:9:0,9,93	1/1:0,7:7:21:197,21,0	./.:.:.:.:.	0/0:5,0:5:15:0,15,159	./.:.:.:.:.	1/1:0,1:1:3:30,3,0	0/0:1,0:1:3:0,3,32	0/0:3,0:3:9:0,9,92	0/0:4,0:4:12:0,12,123	1/1:0,2:2:6:51,6,0	1/1:0,3:3:9:84,9,0	1/1:0,1:1:3:30,3,0	1/1:0,2:2:6:62,6,0	1/1:0,2:2:6:61,6,0	1/1:0,1:1:3:30,3,0	0/0:1,0:1:3:0,3,32	0/0:1,0:1:3:0,3,31	1/1:0,4:4:12:121,12,0	1/1:0,2:2:6:65,6,0	1/1:0,7:7:21:213,21,0	./.:.:.:.:.	1/1:0,5:5:15:158,15,0	0/0:2,0:2:6:0,6,65	1/1:0,3:3:6:73,6,0	0/1:3,4:7:71:100,0,71	0/0:2,0:2:6:0,6,67	1/1:0,6:6:18:184,18,0	0/0:4,0:4:12:0,12,128	0/0:7,0:7:18:0,18,198	0/0:5,0:5:15:0,15,157	0/0:3,0:3:9:0,9,96	0/0:6,0:6:18:0,18,184	1/1:0,5:5:15:153,15,0	0/0:1,0:1:3:0,3,32	1/1:0,1:1:3:30,3,0	0/0:4,0:4:12:0,12,122	0/0:4,0:4:12:0,12,122	0/0:2,0:2:6:0,6,65	0/0:2,0:2:6:0,6,64	0/0:5,0:5:9:0,9,120	0/0:1,0:1:3:0,3,32	1/1:0,5:5:15:153,15,0	1/1:0,2:2:6:61,6,0	0/0:4,0:4:6:0,6,89	./.:.:.:.:.	./.:.:.:.:.	0/0:5,0:5:12:0,12,140	0/0:2,0:2:3:0,3,45	0/0:4,0:4:6:0,6,89	0/0:4,0:4:6:0,6,89	0/0:23,0:23:69:0,69,780
chr2	11357565	.	T	A	5328.96	.	AC=92;AF=0.380;AN=242;BaseQRankSum=-2.540;DP=714;Dels=0.00;FS=20.002;HaplotypeScore=0.0801;InbreedingCoeff=0.6565;MLEAC=87;MLEAF=0.360;MQ=58.91;MQ0=0;MQRankSum=0.128;QD=25.38;ReadPosRankSum=2.350	GT:AD:DP:GQ:PL	0/0:55,0:55:99:0,165,1736	0/0:12,0:12:36:0,36,378	0/0:16,0:16:48:0,48,499	1/1:0,15:15:42:448,42,0	0/0:17,0:17:48:0,48,511	0/0:7,0:7:21:0,21,215	1/1:0,6:6:18:180,18,0	0/0:1,0:1:3:0,3,34	1/1:0,2:2:6:51,6,0	0/0:13,0:13:36:0,36,391	1/1:0,2:2:6:59,6,0	1/1:0,13:13:36:392,36,0	0/0:15,0:15:42:0,42,445	0/1:1,4:5:17:104,0,17	0/0:13,0:13:39:0,39,406	0/0:20,0:20:54:0,54,586	0/0:18,0:18:51:0,51,517	0/1:1,1:2:25:25,0,26	./.:.:.:.:.	1/1:0,1:1:3:29,3,0	./.:.:.:.:.	1/1:0,5:5:12:135,12,0	1/1:0,5:5:15:158,15,0	1/1:0,16:16:48:492,48,0	./.:.:.:.:.	./.:.:.:.:.	1/1:0,9:9:24:259,24,0	0/0:4,0:4:12:0,12,127	./.:.:.:.:.	0/0:14,0:14:42:0,42,433	0/0:4,0:4:12:0,12,130	0/0:2,0:2:6:0,6,61	0/0:11,0:11:30:0,30,326	0/0:2,0:2:6:0,6,69	1/1:0,13:13:36:385,36,0	0/1:1,1:2:24:24,0,26	0/0:20,0:20:51:0,51,572	0/0:8,0:8:24:0,24,241	0/0:9,0:9:27:0,27,275	0/0:1,0:1:3:0,3,32	0/0:7,0:7:21:0,21,217	0/0:10,0:10:30:0,30,317	0/0:16,0:16:48:0,48,497	1/1:0,5:5:15:152,15,0	0/0:11,0:11:33:0,33,348	0/0:19,0:19:54:0,54,563	0/0:9,0:9:27:0,27,279	1/1:0,6:6:18:159,18,0	0/1:1,1:2:25:26,0,25	1/1:0,2:2:6:61,6,0	0/0:3,0:3:9:0,9,91	./.:.:.:.:.	1/1:0,5:5:15:155,15,0	0/0:4,0:4:12:0,12,122	0/0:5,0:5:15:0,15,157	0/0:3,0:3:9:0,9,95	0/0:2,0:2:6:0,6,61	0/0:5,0:5:15:0,15,161	1/1:0,2:2:6:65,6,0	1/1:0,1:1:3:32,3,0	0/0:1,0:1:3:0,3,34	./.:.:.:.:.	0/0:9,0:9:27:0,27,285	1/1:0,2:2:6:66,6,0	1/1:0,3:3:6:64,6,0	0/0:1,0:1:3:0,3,30	1/1:0,1:1:3:34,3,0	0/0:4,0:4:12:0,12,124	0/0:6,0:6:18:0,18,184	0/0:1,0:1:3:0,3,32	./.:.:.:.:.	./.:.:.:.:.	1/1:0,2:2:6:59,6,0	0/1:2,1:3:21:21,0,51	0/0:5,0:5:15:0,15,158	./.:.:.:.:.	0/0:3,0:3:9:0,9,92	0/0:4,0:4:12:0,12,124	0/0:2,0:2:6:0,6,63	./.:.:.:.:.	0/0:1,0:1:3:0,3,31	1/1:0,4:4:9:106,9,0	1/1:0,4:4:12:97,12,0	1/1:0,2:2:6:62,6,0	0/0:4,0:4:12:0,12,126	1/1:0,2:2:6:61,6,0	0/0:2,0:2:6:0,6,63	1/1:0,7:7:21:198,21,0	./.:.:.:.:.	0/0:4,0:4:12:0,12,129	./.:.:.:.:.	1/1:0,1:1:3:31,3,0	0/0:1,0:1:3:0,3,31	0/0:3,0:3:9:0,9,92	0/0:4,0:4:12:0,12,122	1/1:0,2:2:6:50,6,0	1/1:0,4:4:12:114,12,0	1/1:0,1:1:3:31,3,0	1/1:0,3:3:9:95,9,0	1/1:0,2:2:6:60,6,0	1/1:0,1:1:3:30,3,0	0/0:1,0:1:3:0,3,32	0/0:1,0:1:3:0,3,31	1/1:0,4:4:12:122,12,0	1/1:0,2:2:6:65,6,0	1/1:0,7:7:21:215,21,0	./.:.:.:.:.	1/1:0,5:5:15:159,15,0	0/0:2,0:2:6:0,6,65	1/1:0,3:3:6:73,6,0	0/1:3,4:7:71:98,0,71	0/0:2,0:2:6:0,6,67	1/1:0,6:6:18:184,18,0	0/0:5,0:5:15:0,15,157	0/0:7,0:7:18:0,18,206	0/0:5,0:5:15:0,15,154	0/0:3,0:3:9:0,9,96	0/0:6,0:6:18:0,18,185	1/1:0,5:5:15:158,15,0	0/0:1,0:1:3:0,3,32	1/1:0,1:1:3:31,3,0	0/0:5,0:5:15:0,15,148	0/0:4,0:4:12:0,12,128	0/0:2,0:2:6:0,6,65	0/0:2,0:2:6:0,6,64	0/0:5,0:5:9:0,9,120	0/0:1,0:1:3:0,3,32	1/1:0,5:5:15:157,15,0	1/1:0,2:2:6:62,6,0	0/0:4,0:4:6:0,6,89	./.:.:.:.:.	./.:.:.:.:.	0/0:5,0:5:12:0,12,140	0/0:2,0:2:3:0,3,45	0/0:4,0:4:6:0,6,89	0/0:4,0:4:6:0,6,89	0/0:22,0:22:66:0,66,747
chr2	11357585	.	C	T	6623.04	.	AC=95;AF=0.396;AN=240;BaseQRankSum=2.201;DP=770;Dels=0.00;FS=34.114;HaplotypeScore=0.0227;InbreedingCoeff=0.6606;MLEAC=91;MLEAF=0.379;MQ=59.09;MQ0=0;MQRankSum=-1.829;QD=26.39;ReadPosRankSum=-0.713	GT:AD:DP:GQ:PL	0/0:59,0:59:99:0,177,1861	0/0:18,0:18:54:0,54,568	0/0:16,0:16:48:0,48,496	1/1:0,16:16:48:496,48,0	0/0:17,0:17:48:0,48,503	0/0:7,0:7:21:0,21,209	1/1:0,10:10:30:313,30,0	./.:.:.:.:.	1/1:0,1:1:3:30,3,0	0/0:15,0:15:42:0,42,446	1/1:0,2:2:6:59,6,0	1/1:0,10:10:27:302,27,0	0/0:16,0:16:45:0,45,468	0/1:1,2:3:20:54,0,20	0/0:13,0:13:39:0,39,402	0/0:18,0:18:51:0,51,546	0/0:20,0:20:57:0,57,607	0/1:1,1:2:26:26,0,26	./.:.:.:.:.	1/1:0,2:2:6:62,6,0	./.:.:.:.:.	1/1:0,5:5:12:139,12,0	1/1:0,8:8:24:252,24,0	1/1:0,23:23:69:733,69,0	./.:.:.:.:.	./.:.:.:.:.	1/1:0,12:12:33:358,33,0	0/0:5,0:5:15:0,15,157	0/0:1,0:1:3:0,3,34	0/0:14,0:14:42:0,42,441	0/0:4,0:4:12:0,12,127	0/1:4,1:5:17:17,0,101	0/0:10,0:10:27:0,27,292	0/0:2,0:2:6:0,6,68	1/1:0,16:16:42:468,42,0	0/1:1,1:2:24:24,0,26	0/0:18,0:18:45:0,45,509	0/0:6,0:6:18:0,18,180	0/0:12,0:12:36:0,36,366	0/0:1,0:1:3:0,3,33	0/0:6,0:6:18:0,18,197	0/0:9,0:9:27:0,27,280	0/0:18,0:18:54:0,54,551	1/1:0,8:8:21:234,21,0	0/0:11,0:11:33:0,33,331	0/0:27,0:27:75:0,75,808	0/0:8,0:8:24:0,24,245	1/1:0,7:7:21:201,21,0	0/1:1,1:2:26:26,0,26	1/1:0,6:6:18:189,18,0	0/0:3,0:3:9:0,9,98	./.:.:.:.:.	1/1:0,5:5:15:155,15,0	0/0:6,0:6:18:0,18,192	0/0:5,0:5:15:0,15,160	0/0:3,0:3:9:0,9,93	0/0:5,0:5:15:0,15,158	0/0:3,0:3:9:0,9,93	1/1:0,1:1:3:32,3,0	1/1:0,1:1:3:31,3,0	./.:.:.:.:.	0/0:1,0:1:3:0,3,33	0/0:7,0:7:21:0,21,214	1/1:0,1:1:3:31,3,0	1/1:0,4:4:12:127,12,0	./.:.:.:.:.	1/1:0,2:2:6:65,6,0	0/0:2,0:2:6:0,6,61	0/0:6,0:6:18:0,18,183	0/0:2,0:2:6:0,6,63	./.:.:.:.:.	./.:.:.:.:.	1/1:0,1:1:3:32,3,0	0/1:2,1:3:21:21,0,53	0/0:6,0:6:18:0,18,197	1/1:0,2:2:6:71,6,0	0/0:4,0:4:12:0,12,120	0/0:3,0:3:9:0,9,93	0/0:3,0:3:9:0,9,95	./.:.:.:.:.	0/0:1,0:1:3:0,3,31	1/1:0,4:4:9:107,9,0	1/1:0,2:2:6:55,6,0	1/1:0,2:2:3:32,3,0	0/0:3,0:3:9:0,9,97	1/1:0,4:4:12:122,12,0	0/0:3,0:3:9:0,9,96	1/1:0,4:4:12:119,12,0	./.:.:.:.:.	0/0:6,0:6:18:0,18,187	./.:.:.:.:.	1/1:0,2:2:6:62,6,0	0/0:1,0:1:3:0,3,30	0/0:4,0:4:12:0,12,126	0/0:5,0:5:15:0,15,155	1/1:0,1:1:3:30,3,0	1/1:0,7:7:21:211,21,0	1/1:0,1:1:3:30,3,0	1/1:0,3:3:9:94,9,0	1/1:0,2:2:6:61,6,0	1/1:0,1:1:3:30,3,0	./.:.:.:.:.	0/0:2,0:2:6:0,6,61	1/1:0,6:6:18:191,18,0	1/1:0,4:4:12:129,12,0	1/1:0,9:9:27:285,27,0	./.:.:.:.:.	1/1:0,5:5:15:146,15,0	0/0:2,0:2:6:0,6,59	1/1:0,4:4:12:117,12,0	0/1:3,4:7:73:100,0,73	0/0:2,0:2:6:0,6,61	1/1:0,9:9:27:287,27,0	0/0:5,0:5:15:0,15,155	0/0:6,0:6:15:0,15,170	0/0:3,0:3:9:0,9,91	0/0:3,0:3:9:0,9,94	0/0:7,0:7:21:0,21,215	1/1:0,4:4:12:126,12,0	0/0:1,0:1:3:0,3,32	1/1:0,2:2:6:64,6,0	0/0:5,0:5:15:0,15,158	0/0:1,0:1:3:0,3,31	0/0:2,0:2:6:0,6,61	0/0:1,0:1:3:0,3,29	0/0:6,0:6:12:0,12,154	0/0:1,0:1:3:0,3,30	1/1:0,6:6:18:190,18,0	1/1:0,2:2:6:61,6,0	0/0:4,0:4:6:0,6,89	./.:.:.:.:.	./.:.:.:.:.	0/0:3,0:3:9:0,9,95	0/0:2,0:2:3:0,3,45	0/0:4,0:4:6:0,6,89	0/0:4,0:4:6:0,6,89	0/0:22,0:22:66:0,66,727
chr2	11357670	.	G	A	6050.53	.	AC=85;AF=0.346;AN=246;BaseQRankSum=-4.561;DP=698;Dels=0.00;FS=7.344;HaplotypeScore=0.0670;InbreedingCoeff=0.6243;MLEAC=85;MLEAF=0.346;MQ=59.04;MQ0=0;MQRankSum=-1.373;QD=25.53;ReadPosRankSum=-2.645	GT:AD:DP:GQ:PL	0/0:49,0:49:99:0,144,1550	0/0:13,0:13:39:0,39,417	0/0:14,0:14:42:0,42,437	1/1:0,22:22:63:676,63,0	0/0:15,0:15:45:0,45,474	0/0:8,0:8:24:0,24,250	1/1:0,13:13:39:398,39,0	0/0:2,0:2:6:0,6,70	1/1:0,3:3:9:87,9,0	0/0:7,0:7:21:0,21,218	./.:.:.:.:.	1/1:0,8:8:24:251,24,0	0/0:18,0:18:48:0,48,530	0/0:1,0:1:3:0,3,32	0/0:13,0:13:39:0,39,420	0/0:13,0:13:39:0,39,401	0/0:9,0:9:27:0,27,296	0/0:1,0:1:3:0,3,32	./.:.:.:.:.	1/1:0,2:2:6:58,6,0	./.:.:.:.:.	1/1:0,4:4:12:120,12,0	1/1:0,10:10:30:312,30,0	1/1:0,13:13:39:406,39,0	1/1:0,2:2:6:62,6,0	./.:.:.:.:.	1/1:0,11:11:30:322,30,0	./.:.:.:.:.	0/0:2,0:2:6:0,6,67	0/0:9,0:9:27:0,27,294	0/1:6,1:7:12:12,0,142	0/0:5,0:5:15:0,15,166	0/0:13,0:13:39:0,39,418	0/0:4,0:4:12:0,12,137	1/1:0,12:12:36:377,36,0	1/1:0,1:1:3:22,3,0	0/0:7,0:7:21:0,21,217	0/0:4,0:4:12:0,12,124	0/0:7,0:7:21:0,21,223	./.:.:.:.:.	0/0:2,0:2:6:0,6,61	0/0:3,0:3:6:0,6,64	0/0:10,0:10:30:0,30,309	1/1:0,11:11:33:345,33,0	0/0:20,0:20:60:0,60,635	0/0:19,0:19:54:0,54,560	0/0:7,0:7:21:0,21,218	1/1:0,1:1:3:30,3,0	./.:.:.:.:.	1/1:0,6:6:18:180,18,0	0/0:2,0:2:6:0,6,63	0/0:5,0:5:15:0,15,162	1/1:0,5:5:15:153,15,0	0/0:4,0:4:12:0,12,126	0/0:4,0:4:12:0,12,120	0/0:4,0:4:12:0,12,130	0/0:2,0:2:6:0,6,64	0/0:5,0:5:15:0,15,154	1/1:0,1:1:3:31,3,0	1/1:0,2:2:6:62,6,0	0/0:2,0:2:6:0,6,57	0/0:1,0:1:3:0,3,31	0/0:9,0:9:27:0,27,274	1/1:0,4:4:12:123,12,0	1/1:0,5:5:15:155,15,0	0/0:1,0:1:3:0,3,32	1/1:0,6:6:18:195,18,0	0/0:4,0:4:12:0,12,128	0/0:4,0:4:12:0,12,122	0/0:6,0:6:18:0,18,193	./.:.:.:.:.	./.:.:.:.:.	./.:.:.:.:.	0/1:2,4:6:46:104,0,46	0/0:4,0:4:12:0,12,122	1/1:0,2:2:6:53,6,0	0/0:3,0:3:9:0,9,98	0/0:3,0:3:9:0,9,96	0/0:1,0:1:3:0,3,32	0/0:2,0:2:6:0,6,65	0/0:1,0:1:3:0,3,32	1/1:0,2:2:6:60,6,0	0/1:1,1:2:26:26,0,26	1/1:0,2:2:6:60,6,0	0/0:5,0:5:15:0,15,150	1/1:0,3:3:9:95,9,0	0/0:3,0:3:6:0,6,75	1/1:0,5:5:15:155,15,0	0/0:2,0:2:6:0,6,63	0/0:4,0:4:12:0,12,126	0/0:1,0:1:3:0,3,32	1/1:0,4:4:12:120,12,0	0/0:2,0:2:6:0,6,65	0/0:1,0:1:3:0,3,32	0/0:2,0:2:6:0,6,63	0/1:1,2:3:23:54,0,23	0/1:2,4:6:49:77,0,49	1/1:0,2:2:6:65,6,0	1/1:0,2:2:6:62,6,0	1/1:0,1:1:3:33,3,0	0/1:1,3:4:21:84,0,21	./.:.:.:.:.	0/0:3,0:3:9:0,9,96	1/1:0,5:5:15:150,15,0	1/1:0,1:1:3:24,3,0	1/1:0,4:4:12:126,12,0	0/0:2,0:2:6:0,6,67	1/1:0,5:5:15:154,15,0	0/0:1,0:1:3:0,3,32	1/1:0,3:3:9:91,9,0	0/1:4,3:7:69:69,0,91	0/0:1,0:1:3:0,3,32	1/1:0,8:8:21:229,21,0	0/0:1,0:1:3:0,3,32	0/0:3,0:3:9:0,9,95	0/0:5,0:5:15:0,15,158	0/0:3,0:3:9:0,9,96	0/0:3,0:3:9:0,9,95	1/1:0,4:4:12:125,12,0	./.:.:.:.:.	1/1:0,4:4:12:123,12,0	0/0:1,0:1:3:0,3,32	0/0:3,0:3:9:0,9,96	0/0:1,0:1:3:0,3,30	0/0:7,0:7:18:0,18,202	0/0:10,0:10:24:0,24,271	0/0:3,0:3:9:0,9,87	1/1:0,3:3:9:94,9,0	./.:.:.:.:.	0/0:3,0:3:6:0,6,77	./.:.:.:.:.	0/0:2,0:2:3:0,3,45	0/0:3,0:3:6:0,6,76	0/0:2,0:2:3:0,3,45	0/0:2,0:2:3:0,3,45	0/0:2,0:2:3:0,3,45	0/0:38,0:38:99:0,114,1305
chr2	11357687	.	C	G	6126.45	.	AC=84;AF=0.347;AN=242;BaseQRankSum=4.432;DP=715;Dels=0.00;FS=17.694;HaplotypeScore=0.0937;InbreedingCoeff=0.6115;MLEAC=84;MLEAF=0.347;MQ=59.02;MQ0=0;MQRankSum=-2.378;QD=25.74;ReadPosRankSum=-0.662	GT:AD:DP:GQ:PL	0/0:50,0:50:99:0,147,1527	0/0:17,0:17:51:0,51,535	0/0:12,0:12:36:0,36,364	1/1:0,26:26:75:790,75,0	0/0:16,0:16:48:0,48,477	0/0:6,0:6:18:0,18,184	1/1:0,8:8:24:247,24,0	0/0:2,0:2:6:0,6,65	1/1:0,3:3:9:83,9,0	0/0:12,0:12:33:0,33,348	1/1:0,1:1:3:33,3,0	1/1:0,7:7:21:221,21,0	0/0:21,0:21:57:0,57,591	0/0:1,0:1:3:0,3,31	0/0:13,0:13:36:0,36,372	0/0:14,0:14:42:0,42,421	0/0:13,0:13:36:0,36,366	0/0:1,0:1:3:0,3,30	./.:.:.:.:.	1/1:0,5:5:15:150,15,0	./.:.:.:.:.	1/1:0,5:5:15:163,15,0	1/1:0,14:14:42:440,42,0	1/1:0,14:14:42:443,42,0	1/1:0,1:1:3:31,3,0	./.:.:.:.:.	1/1:0,9:9:27:278,27,0	./.:.:.:.:.	0/0:2,0:2:6:0,6,53	0/0:10,0:10:30:0,30,297	0/1:7,1:8:7:7,0,190	0/0:4,0:4:12:0,12,125	0/0:12,0:12:36:0,36,368	0/0:3,0:3:9:0,9,95	1/1:0,12:12:36:388,36,0	1/1:0,1:1:3:22,3,0	0/0:7,0:7:21:0,21,212	0/0:5,0:5:15:0,15,154	0/0:9,0:9:27:0,27,267	./.:.:.:.:.	./.:.:.:.:.	0/0:8,0:8:24:0,24,236	0/0:10,0:10:30:0,30,311	1/1:0,10:10:30:322,30,0	0/0:16,0:16:48:0,48,496	0/0:16,0:16:45:0,45,467	0/0:8,0:8:24:0,24,242	./.:.:.:.:.	0/0:1,0:1:3:0,3,32	1/1:0,4:4:12:126,12,0	0/0:2,0:2:6:0,6,60	0/0:3,0:3:9:0,9,91	1/1:0,5:5:15:156,15,0	0/0:2,0:2:6:0,6,61	0/0:7,0:7:21:0,21,214	0/0:5,0:5:15:0,15,153	1/1:0,1:1:3:31,3,0	0/0:10,0:10:30:0,30,302	1/1:0,1:1:3:30,3,0	1/1:0,3:3:9:97,9,0	0/0:2,0:2:6:0,6,61	0/0:1,0:1:3:0,3,30	0/0:10,0:10:30:0,30,298	1/1:0,4:4:12:125,12,0	1/1:0,5:5:15:158,15,0	0/0:1,0:1:3:0,3,33	1/1:0,4:4:12:130,12,0	0/0:7,0:7:21:0,21,209	0/0:5,0:5:15:0,15,151	0/0:6,0:6:18:0,18,182	./.:.:.:.:.	./.:.:.:.:.	1/1:0,2:2:6:64,6,0	0/1:2,6:8:37:164,0,37	0/0:4,0:4:12:0,12,120	./.:.:.:.:.	0/0:1,0:1:3:0,3,30	0/0:3,0:3:9:0,9,95	0/0:2,0:2:6:0,6,61	0/0:3,0:3:9:0,9,97	0/0:2,0:2:6:0,6,63	1/1:0,2:2:6:62,6,0	0/1:1,2:3:23:43,0,23	1/1:0,2:2:6:63,6,0	0/1:2,1:3:19:19,0,49	1/1:0,3:3:9:94,9,0	0/0:4,0:4:9:0,9,108	1/1:0,4:4:12:126,12,0	0/0:5,0:5:15:0,15,151	0/0:2,0:2:6:0,6,63	./.:.:.:.:.	1/1:0,3:3:9:88,9,0	0/0:1,0:1:3:0,3,34	0/0:1,0:1:3:0,3,30	0/0:4,0:4:12:0,12,123	0/1:1,2:3:22:51,0,22	0/1:2,2:4:46:46,0,50	1/1:0,2:2:6:69,6,0	./.:.:.:.:.	./.:.:.:.:.	0/1:1,3:4:19:84,0,19	0/0:1,0:1:3:0,3,31	0/0:3,0:3:9:0,9,97	1/1:0,3:3:9:93,9,0	./.:.:.:.:.	1/1:0,9:9:27:290,27,0	0/0:2,0:2:6:0,6,61	1/1:0,4:4:12:123,12,0	0/0:1,0:1:3:0,3,31	1/1:0,4:4:12:119,12,0	0/1:4,3:7:75:75,0,99	0/0:1,0:1:3:0,3,31	1/1:0,8:8:24:249,24,0	0/0:2,0:2:6:0,6,61	0/0:3,0:3:9:0,9,86	0/0:4,0:4:12:0,12,117	0/0:2,0:2:6:0,6,63	0/0:2,0:2:6:0,6,57	1/1:0,3:3:9:93,9,0	0/0:1,0:1:3:0,3,31	1/1:0,1:1:3:31,3,0	0/0:1,0:1:3:0,3,32	0/0:3,0:3:9:0,9,92	0/0:1,0:1:3:0,3,32	0/0:3,0:3:9:0,9,92	0/0:12,0:12:30:0,30,330	0/0:3,0:3:9:0,9,92	1/1:0,3:3:9:95,9,0	1/1:0,2:2:6:63,6,0	0/0:3,0:3:6:0,6,74	./.:.:.:.:.	0/0:3,0:3:6:0,6,75	0/0:4,0:4:9:0,9,100	./.:.:.:.:.	0/0:2,0:2:3:0,3,45	0/0:2,0:2:3:0,3,45	0/0:36,0:36:99:0,108,1147
chr2	11357806	.	G	A	3721.48	.	AC=74;AF=0.325;AN=228;BaseQRankSum=-1.228;DP=529;Dels=0.00;FS=7.994;HaplotypeScore=0.2097;InbreedingCoeff=0.6192;MLEAC=61;MLEAF=0.268;MQ=58.36;MQ0=0;MQRankSum=-1.329;QD=23.70;ReadPosRankSum=1.054	GT:AD:DP:GQ:PL	0/0:29,0:29:87:0,87,936	0/0:11,0:11:33:0,33,350	0/0:8,0:8:24:0,24,252	1/1:0,12:12:36:370,36,0	0/0:13,0:13:39:0,39,397	0/0:4,0:4:12:0,12,123	1/1:0,6:6:15:165,15,0	0/0:1,0:1:3:0,3,35	1/1:0,2:2:6:43,6,0	0/0:9,0:9:27:0,27,281	./.:.:.:.:.	1/1:0,11:11:30:309,30,0	0/0:4,0:4:12:0,12,130	1/1:0,1:2:3:32,3,0	0/0:9,0:9:27:0,27,281	0/0:9,0:9:27:0,27,283	0/0:15,0:15:45:0,45,469	0/0:1,0:1:3:0,3,34	./.:.:.:.:.	1/1:0,6:6:15:165,15,0	./.:.:.:.:.	1/1:0,3:3:9:93,9,0	1/1:0,8:8:24:250,24,0	1/1:0,12:12:33:353,33,0	./.:.:.:.:.	./.:.:.:.:.	1/1:0,12:12:36:367,36,0	0/0:1,0:1:3:0,3,32	0/0:1,0:1:3:0,3,34	0/0:8,0:8:24:0,24,255	0/0:3,0:3:9:0,9,96	0/1:3,1:4:20:20,0,87	0/0:9,0:9:24:0,24,271	0/0:3,0:3:9:0,9,95	1/1:0,10:10:30:300,30,0	0/0:1,0:1:3:0,3,32	0/0:9,0:9:24:0,24,268	0/0:5,0:5:15:0,15,159	0/0:6,0:6:18:0,18,188	0/0:2,0:2:6:0,6,68	0/0:4,0:4:12:0,12,137	0/0:7,0:7:21:0,21,219	0/0:12,0:12:36:0,36,377	1/1:0,6:6:18:184,18,0	0/0:8,0:8:24:0,24,254	0/0:10,0:10:30:0,30,309	0/0:8,0:8:24:0,24,250	1/1:0,2:2:6:68,6,0	./.:.:.:.:.	1/1:0,2:2:6:64,6,0	0/0:2,0:2:6:0,6,64	0/0:3,0:3:9:0,9,95	1/1:0,3:3:9:97,9,0	0/0:1,0:1:3:0,3,31	0/0:8,0:8:24:0,24,256	0/0:3,0:3:9:0,9,96	0/0:1,0:1:3:0,3,31	0/0:5,0:5:15:0,15,161	1/1:0,3:3:9:93,9,0	1/1:0,5:5:15:159,15,0	0/0:3,0:3:9:0,9,94	0/0:2,0:2:6:0,6,65	0/0:1,0:1:3:0,3,31	1/1:0,1:1:3:31,3,0	1/1:0,3:3:9:94,9,0	0/0:5,0:5:15:0,15,155	1/1:0,2:2:6:66,6,0	0/0:2,0:2:6:0,6,65	0/0:4,0:4:12:0,12,128	0/0:1,0:1:3:0,3,32	./.:.:.:.:.	./.:.:.:.:.	./.:.:.:.:.	0/1:1,2:3:23:54,0,23	0/0:3,0:3:9:0,9,97	./.:.:.:.:.	0/0:1,0:1:3:0,3,34	0/0:3,0:3:9:0,9,97	./.:.:.:.:.	0/0:1,0:1:3:0,3,31	./.:.:.:.:.	./.:.:.:.:.	0/1:3,3:6:57:57,0,79	1/1:0,2:2:3:45,3,0	0/0:4,0:4:12:0,12,115	1/1:0,2:2:6:63,6,0	0/0:3,0:3:9:0,9,94	1/1:0,4:4:12:110,12,0	0/0:4,0:4:12:0,12,126	0/0:6,0:6:18:0,18,198	./.:.:.:.:.	1/1:0,2:2:6:64,6,0	0/0:1,0:1:3:0,3,34	0/0:3,0:3:9:0,9,98	0/0:1,0:1:3:0,3,32	./.:.:.:.:.	1/1:0,3:3:9:86,9,0	1/1:0,2:2:6:64,6,0	1/1:0,1:1:3:32,3,0	./.:.:.:.:.	1/1:0,2:2:6:52,6,0	0/0:2,0:2:6:0,6,61	0/0:1,0:1:3:0,3,31	1/1:0,2:2:6:64,6,0	1/1:0,1:1:3:33,3,0	1/1:0,2:2:6:63,6,0	0/0:2,0:2:6:0,6,65	./.:.:.:.:.	0/0:1,0:1:3:0,3,32	./.:.:.:.:.	0/0:2,0:2:6:0,6,56	0/0:1,0:1:3:0,3,33	1/1:0,2:2:6:67,6,0	0/0:3,0:3:9:0,9,96	0/0:2,0:2:6:0,6,63	0/0:4,0:4:12:0,12,128	0/0:4,0:4:12:0,12,129	0/0:2,0:2:6:0,6,63	1/1:0,1:1:3:29,3,0	0/0:4,0:4:9:0,9,108	0/1:2,1:3:23:23,0,58	0/0:4,0:4:12:0,12,120	0/0:6,0:6:18:0,18,189	0/0:2,0:2:6:0,6,63	0/0:4,0:4:12:0,12,126	0/0:3,0:3:9:0,9,95	0/0:1,0:1:3:0,3,32	1/1:0,2:2:6:63,6,0	1/1:0,2:2:6:63,6,0	./.:.:.:.:.	./.:.:.:.:.	0/0:2,0:2:6:0,6,65	0/0:1,0:1:3:0,3,32	./.:.:.:.:.	./.:.:.:.:.	./.:.:.:.:.	0/0:39,0:39:99:0,117,1348
chr2	11357814	.	A	G	3612.72	.	AC=74;AF=0.336;AN=220;BaseQRankSum=3.001;DP=489;Dels=0.00;FS=12.917;HaplotypeScore=0.1870;InbreedingCoeff=0.6260;MLEAC=61;MLEAF=0.277;MQ=58.62;MQ0=0;MQRankSum=-2.000;QD=22.87;ReadPosRankSum=0.533	GT:AD:DP:GQ:PL	0/0:33,0:33:99:0,99,1019	0/0:11,0:11:33:0,33,326	0/0:8,0:8:24:0,24,237	1/1:0,12:12:36:377,36,0	0/1:6,1:7:9:9,0,159	0/0:4,0:4:12:0,12,124	1/1:0,6:6:15:169,15,0	0/0:1,0:1:3:0,3,33	1/1:0,2:2:6:43,6,0	0/0:6,0:6:18:0,18,184	./.:.:.:.:.	1/1:0,9:9:27:281,27,0	0/0:5,0:5:15:0,15,148	1/1:0,2:2:6:54,6,0	0/0:4,0:4:12:0,12,124	0/0:9,0:9:27:0,27,267	0/0:11,0:11:33:0,33,336	./.:.:.:.:.	./.:.:.:.:.	1/1:0,4:6:12:117,12,0	./.:.:.:.:.	1/1:0,3:3:9:84,9,0	1/1:0,7:7:21:218,21,0	1/1:0,13:13:36:389,36,0	./.:.:.:.:.	./.:.:.:.:.	1/1:0,10:10:27:282,27,0	0/0:1,0:1:3:0,3,31	0/0:1,0:1:3:0,3,32	0/0:8,0:8:24:0,24,237	0/0:3,0:3:9:0,9,95	0/0:3,0:3:9:0,9,96	0/0:8,0:8:21:0,21,226	0/0:2,0:2:6:0,6,65	1/1:0,10:10:30:293,30,0	0/0:1,0:1:3:0,3,32	0/0:7,0:7:18:0,18,199	0/0:5,0:5:15:0,15,149	0/0:6,0:6:18:0,18,184	0/0:2,0:2:6:0,6,65	0/0:4,0:4:12:0,12,130	0/0:7,0:7:21:0,21,218	0/0:10,0:10:30:0,30,306	1/1:0,5:5:15:156,15,0	0/0:6,0:6:18:0,18,183	0/0:8,0:8:24:0,24,240	0/0:8,0:8:24:0,24,250	1/1:0,3:3:9:89,9,0	./.:.:.:.:.	1/1:0,2:2:6:62,6,0	0/0:2,0:2:6:0,6,61	0/0:3,0:3:9:0,9,92	1/1:0,4:4:12:131,12,0	0/0:1,0:1:3:0,3,30	0/0:8,0:8:24:0,24,248	0/0:3,0:3:9:0,9,94	0/0:1,0:1:3:0,3,30	0/0:5,0:5:15:0,15,155	1/1:0,3:3:9:94,9,0	1/1:0,5:5:15:162,15,0	0/0:2,0:2:6:0,6,59	0/0:2,0:2:6:0,6,61	./.:.:.:.:.	1/1:0,1:1:3:32,3,0	1/1:0,4:4:12:122,12,0	0/0:4,0:4:12:0,12,122	1/1:0,2:2:6:65,6,0	0/0:2,0:2:6:0,6,61	0/0:4,0:4:12:0,12,124	0/0:1,0:1:3:0,3,33	./.:.:.:.:.	./.:.:.:.:.	./.:.:.:.:.	0/1:1,2:3:23:50,0,23	0/0:2,0:2:6:0,6,59	./.:.:.:.:.	0/0:1,0:1:3:0,3,31	0/0:3,0:3:9:0,9,94	./.:.:.:.:.	0/0:1,0:1:3:0,3,32	./.:.:.:.:.	./.:.:.:.:.	0/1:3,2:5:37:37,0,81	1/1:0,2:2:3:45,3,0	0/0:3,0:3:9:0,9,92	1/1:0,2:2:6:66,6,0	0/0:2,0:2:6:0,6,61	1/1:0,5:5:15:130,15,0	0/0:4,0:4:12:0,12,119	0/0:6,0:6:18:0,18,186	./.:.:.:.:.	1/1:0,2:2:6:65,6,0	0/0:1,0:1:3:0,3,32	0/0:2,0:2:6:0,6,62	./.:.:.:.:.	./.:.:.:.:.	1/1:0,3:3:9:81,9,0	1/1:0,2:2:6:62,6,0	1/1:0,1:1:3:31,3,0	./.:.:.:.:.	1/1:0,2:2:6:54,6,0	0/0:1,0:1:3:0,3,30	./.:.:.:.:.	1/1:0,2:2:6:61,6,0	1/1:0,1:1:3:32,3,0	1/1:0,2:2:6:63,6,0	0/0:2,0:2:6:0,6,61	./.:.:.:.:.	0/0:1,0:1:3:0,3,32	1/1:0,1:1:3:32,3,0	0/0:2,0:2:6:0,6,63	0/0:1,0:1:3:0,3,32	1/1:0,2:2:6:64,6,0	0/0:3,0:3:9:0,9,92	0/0:2,0:2:6:0,6,61	0/0:3,0:3:9:0,9,92	0/0:3,0:3:9:0,9,93	0/0:1,0:1:3:0,3,30	./.:.:.:.:.	0/0:4,0:4:9:0,9,109	0/1:2,1:3:22:22,0,54	0/0:4,0:4:12:0,12,122	0/0:5,0:5:15:0,15,155	0/0:3,0:3:9:0,9,89	0/0:4,0:4:12:0,12,124	0/0:3,0:3:9:0,9,90	0/0:1,0:1:3:0,3,32	1/1:0,2:2:6:61,6,0	1/1:0,2:2:6:60,6,0	./.:.:.:.:.	./.:.:.:.:.	0/0:3,0:3:6:0,6,61	0/0:1,0:1:3:0,3,32	./.:.:.:.:.	./.:.:.:.:.	./.:.:.:.:.	0/0:39,0:39:99:0,117,1326
chr2	11357832	.	C	T	4491.6	.	AC=78;AF=0.342;AN=228;BaseQRankSum=-3.115;DP=549;Dels=0.00;FS=19.958;HaplotypeScore=0.0481;InbreedingCoeff=0.6158;MLEAC=75;MLEAF=0.329;MQ=59.24;MQ0=0;MQRankSum=-1.475;QD=24.95;ReadPosRankSum=2.030	GT:AD:DP:GQ:PL	0/0:34,0:34:99:0,102,1137	0/0:14,0:14:42:0,42,461	0/0:9,0:9:27:0,27,286	1/1:0,15:15:42:437,42,0	0/0:9,0:9:27:0,27,288	0/0:5,0:5:15:0,15,152	1/1:0,8:8:21:233,21,0	0/0:1,0:1:3:0,3,33	./.:.:.:.:.	0/0:6,0:6:18:0,18,186	./.:.:.:.:.	1/1:0,10:10:30:311,30,0	0/0:6,0:6:18:0,18,199	./.:.:.:.:.	0/0:4,0:4:12:0,12,131	0/0:10,0:10:30:0,30,312	0/0:13,0:13:39:0,39,410	1/1:0,1:1:3:34,3,0	./.:.:.:.:.	1/1:0,6:6:15:159,15,0	./.:.:.:.:.	1/1:0,6:6:18:187,18,0	1/1:0,9:9:27:279,27,0	1/1:0,15:15:39:435,39,0	./.:.:.:.:.	./.:.:.:.:.	1/1:0,10:10:30:301,30,0	0/0:1,0:1:3:0,3,31	0/0:2,0:2:6:0,6,65	0/0:9,0:9:27:0,27,283	0/0:3,0:3:9:0,9,94	0/0:2,0:2:6:0,6,66	0/0:10,0:10:27:0,27,303	0/0:2,0:2:6:0,6,69	1/1:0,11:11:30:322,30,0	0/0:1,0:1:3:0,3,33	0/0:8,0:8:21:0,21,238	0/0:7,0:7:21:0,21,214	0/0:6,0:6:18:0,18,185	0/0:2,0:2:6:0,6,65	0/1:4,1:5:9:9,0,116	0/0:7,0:7:21:0,21,207	0/0:15,0:15:45:0,45,479	1/1:0,6:6:18:189,18,0	0/0:6,0:6:18:0,18,184	0/0:10,0:10:30:0,30,316	0/0:10,0:10:30:0,30,323	1/1:0,4:4:12:118,12,0	./.:.:.:.:.	1/1:0,3:3:9:93,9,0	0/0:3,0:3:9:0,9,96	0/0:3,0:3:9:0,9,95	1/1:0,4:4:9:107,9,0	0/0:1,0:1:3:0,3,31	0/0:6,0:6:18:0,18,187	0/0:2,0:2:6:0,6,65	0/0:2,0:2:6:0,6,64	0/0:4,0:4:12:0,12,126	1/1:0,3:3:9:92,9,0	1/1:0,6:6:18:189,18,0	0/0:3,0:3:9:0,9,92	0/0:3,0:3:9:0,9,94	0/0:1,0:1:3:0,3,33	1/1:0,1:1:3:31,3,0	1/1:0,5:5:15:157,15,0	0/0:4,0:4:12:0,12,120	1/1:0,2:2:6:61,6,0	0/0:2,0:2:6:0,6,64	0/0:4,0:4:12:0,12,128	0/0:1,0:1:3:0,3,32	./.:.:.:.:.	./.:.:.:.:.	./.:.:.:.:.	0/1:1,2:3:23:51,0,23	0/0:2,0:2:6:0,6,61	./.:.:.:.:.	0/0:1,0:1:3:0,3,32	0/0:3,0:3:9:0,9,94	0/0:1,0:1:3:0,3,34	0/0:2,0:2:6:0,6,66	./.:.:.:.:.	./.:.:.:.:.	0/1:2,1:3:13:13,0,56	1/1:0,3:3:6:76,6,0	0/0:1,0:1:3:0,3,31	1/1:0,4:4:12:130,12,0	0/0:3,0:3:9:0,9,92	0/1:1,2:3:23:53,0,23	0/0:4,0:4:12:0,12,124	0/0:7,0:7:21:0,21,218	./.:.:.:.:.	1/1:0,2:2:6:62,6,0	0/0:2,0:2:6:0,6,64	0/0:3,0:3:9:0,9,94	0/0:1,0:1:3:0,3,32	./.:.:.:.:.	1/1:0,2:2:6:54,6,0	1/1:0,2:2:6:59,6,0	1/1:0,1:1:3:31,3,0	1/1:0,3:3:9:97,9,0	1/1:0,2:2:6:53,6,0	0/0:1,0:1:3:0,3,32	./.:.:.:.:.	1/1:0,2:2:6:58,6,0	1/1:0,1:1:3:31,3,0	1/1:0,3:3:9:93,9,0	0/0:3,0:3:9:0,9,98	1/1:0,1:1:3:33,3,0	0/0:1,0:1:3:0,3,34	1/1:0,1:1:3:32,3,0	0/1:1,1:2:25:27,0,25	0/0:1,0:1:3:0,3,34	1/1:0,3:3:9:93,9,0	0/0:3,0:3:9:0,9,93	0/0:2,0:2:6:0,6,63	0/0:3,0:3:9:0,9,92	0/0:3,0:3:9:0,9,92	0/0:2,0:2:6:0,6,64	1/1:0,2:2:6:67,6,0	0/0:4,0:4:9:0,9,107	0/1:2,1:3:21:21,0,53	0/0:4,0:4:12:0,12,125	0/0:8,0:8:24:0,24,262	0/0:3,0:3:9:0,9,95	0/0:2,0:2:6:0,6,61	0/0:4,0:4:12:0,12,127	./.:.:.:.:.	1/1:0,2:2:6:60,6,0	1/1:0,2:2:6:59,6,0	./.:.:.:.:.	./.:.:.:.:.	0/0:4,0:4:12:0,12,124	0/0:1,0:1:3:0,3,32	./.:.:.:.:.	./.:.:.:.:.	./.:.:.:.:.	0/0:39,0:39:99:0,117,1278
chr2	11357881	.	T	C	5227.44	.	AC=80;AF=0.367;AN=218;BaseQRankSum=4.702;DP=525;Dels=0.00;FS=42.613;HaplotypeScore=0.0566;InbreedingCoeff=0.6516;MLEAC=79;MLEAF=0.362;MQ=59.02;MQ0=0;MQRankSum=0.581;QD=26.81;ReadPosRankSum=2.983	GT:AD:DP:GQ:PL	0/0:24,0:24:72:0,72,744	0/0:13,0:13:39:0,39,390	0/0:6,0:6:18:0,18,184	1/1:0,19:19:57:595,57,0	0/0:7,0:7:21:0,21,211	0/0:5,0:5:15:0,15,148	1/1:0,8:8:24:258,24,0	./.:.:.:.:.	1/1:0,1:1:3:33,3,0	0/0:13,0:13:39:0,39,401	./.:.:.:.:.	1/1:0,11:11:30:333,30,0	0/0:10,0:10:30:0,30,304	./.:.:.:.:.	0/0:7,0:7:21:0,21,213	0/0:9,0:9:27:0,27,272	0/0:10,0:10:30:0,30,313	0/1:1,1:2:26:26,0,28	./.:.:.:.:.	1/1:0,1:1:3:33,3,0	./.:.:.:.:.	1/1:0,6:6:18:189,18,0	1/1:0,11:11:30:330,30,0	1/1:0,10:10:30:326,30,0	./.:.:.:.:.	./.:.:.:.:.	1/1:0,9:9:27:283,27,0	./.:.:.:.:.	0/0:2,0:2:6:0,6,65	0/0:6,0:6:18:0,18,187	0/0:2,0:2:6:0,6,65	0/0:2,0:2:6:0,6,57	0/0:5,0:5:15:0,15,144	./.:.:.:.:.	1/1:0,10:10:27:294,27,0	./.:.:.:.:.	0/0:7,0:7:21:0,21,214	0/0:4,0:4:12:0,12,122	0/0:4,0:4:12:0,12,127	./.:.:.:.:.	0/1:3,1:4:21:21,0,85	0/0:11,0:11:27:0,27,303	0/0:17,0:17:51:0,51,537	1/1:0,10:10:30:320,30,0	0/0:10,0:10:30:0,30,301	0/0:7,0:7:21:0,21,207	0/0:9,0:9:27:0,27,275	1/1:0,3:3:9:86,9,0	1/1:0,2:2:6:61,6,0	1/1:0,3:3:9:94,9,0	0/0:2,0:2:6:0,6,59	0/0:1,0:1:3:0,3,32	1/1:0,5:5:12:135,12,0	0/0:1,0:1:3:0,3,31	0/0:3,0:3:9:0,9,97	0/0:2,0:2:3:0,3,30	0/0:3,0:3:9:0,9,89	0/0:1,0:1:3:0,3,34	1/1:0,1:1:3:32,3,0	1/1:0,7:7:21:218,21,0	0/0:3,0:3:9:0,9,91	0/0:3,0:3:9:0,9,97	0/0:2,0:2:6:0,6,59	1/1:0,1:1:3:31,3,0	1/1:0,7:7:18:201,18,0	0/0:3,0:3:9:0,9,92	1/1:0,5:5:12:141,12,0	0/0:4,0:4:12:0,12,117	0/0:4,0:4:12:0,12,126	0/0:4,0:4:12:0,12,125	./.:.:.:.:.	./.:.:.:.:.	1/1:0,3:3:9:97,9,0	1/1:0,3:3:9:97,9,0	0/0:3,0:3:9:0,9,94	./.:.:.:.:.	0/0:3,0:3:9:0,9,94	0/0:5,0:5:15:0,15,154	0/0:1,0:1:3:0,3,29	0/0:2,0:2:6:0,6,61	./.:.:.:.:.	./.:.:.:.:.	0/1:1,1:2:23:24,0,23	1/1:0,4:4:12:129,12,0	0/0:2,0:2:6:0,6,59	1/1:0,4:4:12:118,12,0	0/0:2,0:2:6:0,6,60	1/1:1,1:2:3:22,3,0	0/0:4,0:4:12:0,12,128	0/0:6,0:6:18:0,18,199	./.:.:.:.:.	1/1:0,1:1:3:32,3,0	0/0:4,0:4:12:0,12,121	0/0:4,0:4:12:0,12,124	0/0:1,0:1:3:0,3,30	./.:.:.:.:.	./.:.:.:.:.	1/1:0,4:4:9:108,9,0	1/1:0,1:1:3:32,3,0	1/1:0,3:3:9:93,9,0	1/1:0,1:1:3:32,3,0	0/0:1,0:1:3:0,3,30	0/0:1,0:1:3:0,3,30	1/1:0,2:2:6:66,6,0	1/1:0,1:1:3:33,3,0	1/1:0,5:5:15:158,15,0	0/0:1,0:1:3:0,3,32	1/1:0,5:5:15:156,15,0	./.:.:.:.:.	./.:.:.:.:.	1/1:0,1:1:3:32,3,0	./.:.:.:.:.	1/1:0,6:6:12:152,12,0	0/0:3,0:3:9:0,9,88	0/0:1,0:1:3:0,3,31	0/0:1,0:1:3:0,3,33	0/0:2,0:2:6:0,6,65	0/0:2,0:2:6:0,6,63	1/1:0,5:5:15:158,15,0	0/0:2,0:2:6:0,6,63	0/1:1,3:4:22:85,0,22	0/0:2,0:2:6:0,6,63	0/0:8,0:8:24:0,24,248	0/0:2,0:2:6:0,6,61	0/0:1,0:1:3:0,3,31	0/0:2,0:2:6:0,6,59	0/0:2,0:2:6:0,6,61	1/1:0,2:2:6:64,6,0	./.:.:.:.:.	./.:.:.:.:.	./.:.:.:.:.	0/0:4,0:4:12:0,12,122	0/0:1,0:1:3:0,3,30	./.:.:.:.:.	./.:.:.:.:.	./.:.:.:.:.	0/0:31,0:31:93:0,93,1028
chr2	11357891	.	T	C	5062.69	.	AC=75;AF=0.354;AN=212;BaseQRankSum=3.354;DP=498;Dels=0.00;FS=48.928;HaplotypeScore=0.0177;InbreedingCoeff=0.6548;MLEAC=76;MLEAF=0.358;MQ=58.96;MQ0=0;MQRankSum=1.319;QD=26.79;ReadPosRankSum=3.517	GT:AD:DP:GQ:PL	0/0:25,0:25:75:0,75,769	0/0:13,0:13:39:0,39,400	0/0:5,0:5:15:0,15,153	1/1:0,18:18:54:572,54,0	0/0:6,0:6:18:0,18,179	0/0:5,0:5:15:0,15,148	1/1:0,8:8:24:245,24,0	0/0:1,0:1:3:0,3,36	1/1:0,1:1:3:33,3,0	0/0:13,0:13:39:0,39,395	./.:.:.:.:.	1/1:0,12:12:33:364,33,0	0/0:9,0:9:27:0,27,277	./.:.:.:.:.	0/0:8,0:8:24:0,24,248	0/0:9,0:9:27:0,27,264	0/0:8,0:8:24:0,24,242	0/1:1,1:2:26:26,0,28	./.:.:.:.:.	./.:.:.:.:.	./.:.:.:.:.	1/1:0,5:5:15:157,15,0	1/1:0,12:12:33:368,33,0	1/1:0,8:8:24:257,24,0	./.:.:.:.:.	./.:.:.:.:.	1/1:0,7:7:21:218,21,0	./.:.:.:.:.	0/0:2,0:2:6:0,6,62	0/0:5,0:5:15:0,15,148	0/0:2,0:2:6:0,6,67	0/0:2,0:2:3:0,3,35	0/0:3,0:3:9:0,9,92	./.:.:.:.:.	1/1:0,9:9:27:280,27,0	./.:.:.:.:.	0/0:7,0:7:21:0,21,216	0/0:4,0:4:12:0,12,117	0/0:1,0:1:3:0,3,30	./.:.:.:.:.	0/1:3,1:4:21:21,0,83	0/0:10,0:10:24:0,24,282	0/0:16,0:16:48:0,48,488	1/1:0,11:11:30:315,30,0	0/0:9,0:9:27:0,27,274	0/0:6,0:6:18:0,18,178	0/0:9,0:9:27:0,27,269	1/1:0,2:2:6:53,6,0	1/1:0,2:2:6:64,6,0	1/1:0,3:3:9:94,9,0	0/0:2,0:2:6:0,6,59	0/0:1,0:1:3:0,3,31	1/1:0,5:5:12:144,12,0	0/0:1,0:1:3:0,3,31	0/0:3,0:3:9:0,9,92	0/0:2,0:2:3:0,3,30	0/0:3,0:3:9:0,9,89	0/0:1,0:1:3:0,3,29	1/1:0,2:2:6:65,6,0	1/1:0,7:7:21:222,21,0	0/0:3,0:3:9:0,9,92	0/0:3,0:3:9:0,9,91	0/0:2,0:2:6:0,6,57	1/1:0,1:1:3:34,3,0	1/1:0,7:7:18:195,18,0	0/0:2,0:2:6:0,6,61	1/1:0,6:6:15:170,15,0	0/0:3,0:3:9:0,9,86	0/0:4,0:4:12:0,12,118	0/0:3,0:3:9:0,9,94	./.:.:.:.:.	./.:.:.:.:.	1/1:0,3:3:9:96,9,0	1/1:0,3:3:9:92,9,0	0/0:3,0:3:9:0,9,91	./.:.:.:.:.	0/0:3,0:3:9:0,9,89	0/0:5,0:5:15:0,15,146	0/0:1,0:1:3:0,3,29	0/0:2,0:2:6:0,6,58	./.:.:.:.:.	./.:.:.:.:.	1/1:0,1:1:3:33,3,0	1/1:0,4:4:12:128,12,0	0/0:2,0:2:6:0,6,59	1/1:0,4:4:12:119,12,0	0/0:2,0:2:6:0,6,60	1/1:1,1:2:3:22,3,0	0/0:4,0:4:12:0,12,122	0/0:6,0:6:18:0,18,193	./.:.:.:.:.	./.:.:.:.:.	0/0:4,0:4:12:0,12,118	0/0:3,0:3:9:0,9,90	0/0:1,0:1:3:0,3,30	./.:.:.:.:.	./.:.:.:.:.	1/1:0,4:4:9:109,9,0	./.:.:.:.:.	1/1:0,3:3:9:93,9,0	1/1:0,1:1:3:32,3,0	0/0:1,0:1:3:0,3,30	0/0:1,0:1:3:0,3,29	1/1:0,2:2:6:62,6,0	./.:.:.:.:.	1/1:0,6:6:18:195,18,0	0/0:1,0:1:3:0,3,31	1/1:0,5:5:15:157,15,0	./.:.:.:.:.	./.:.:.:.:.	1/1:0,1:1:3:31,3,0	./.:.:.:.:.	1/1:0,6:6:12:152,12,0	0/0:2,0:2:6:0,6,60	0/0:1,0:1:3:0,3,31	0/0:1,0:1:3:0,3,30	./.:.:.:.:.	0/0:2,0:2:6:0,6,61	1/1:0,5:5:15:151,15,0	0/0:2,0:2:6:0,6,63	0/1:1,3:4:17:81,0,17	0/0:2,0:2:6:0,6,61	0/0:8,0:8:24:0,24,240	0/0:2,0:2:6:0,6,59	0/0:1,0:1:3:0,3,31	0/0:2,0:2:6:0,6,61	0/0:2,0:2:6:0,6,59	1/1:0,2:2:6:63,6,0	1/1:0,1:1:3:33,3,0	./.:.:.:.:.	./.:.:.:.:.	0/0:4,0:4:12:0,12,124	0/0:1,0:1:3:0,3,30	./.:.:.:.:.	./.:.:.:.:.	./.:.:.:.:.	0/0:28,0:28:84:0,84,924
chr2	11357953	.	T	C	3010.48	.	AC=56;AF=0.272;AN=206;BaseQRankSum=-0.965;DP=490;Dels=0.00;FS=2.284;HaplotypeScore=0.0245;InbreedingCoeff=0.6217;MLEAC=52;MLEAF=0.252;MQ=57.65;MQ0=1;MQRankSum=-3.272;QD=25.51;ReadPosRankSum=-1.174	GT:AD:DP:GQ:PL	0/0:20,0:20:51:0,51,580	0/0:13,0:13:39:0,39,390	0/0:13,0:13:36:0,36,370	1/1:0,14:14:36:406,36,0	0/0:11,0:11:30:0,30,318	0/0:6,0:6:18:0,18,186	1/1:0,6:6:18:185,18,0	0/0:1,0:1:3:0,3,30	./.:.:.:.:.	0/0:8,0:8:24:0,24,250	./.:.:.:.:.	1/1:0,9:9:24:264,24,0	0/0:7,0:7:21:0,21,217	./.:.:.:.:.	0/0:16,0:16:48:0,48,506	0/0:6,0:6:18:0,18,180	0/0:9,0:9:27:0,27,274	./.:.:.:.:.	./.:.:.:.:.	./.:.:.:.:.	./.:.:.:.:.	1/1:0,4:4:9:107,9,0	1/1:0,7:7:21:209,21,0	1/1:0,13:13:36:378,36,0	./.:.:.:.:.	./.:.:.:.:.	1/1:0,6:6:18:186,18,0	0/0:1,0:1:3:0,3,34	0/0:2,0:2:6:0,6,64	0/0:6,0:6:18:0,18,181	./.:.:.:.:.	0/0:3,0:3:9:0,9,97	0/0:8,0:8:18:0,18,213	0/0:3,0:3:9:0,9,97	1/1:0,7:7:21:218,21,0	./.:.:.:.:.	0/0:12,0:12:36:0,36,367	0/0:6,0:6:18:0,18,181	0/0:1,0:1:3:0,3,30	./.:.:.:.:.	0/0:1,0:1:3:0,3,32	0/0:9,0:9:27:0,27,272	0/0:13,0:13:36:0,36,383	1/1:0,6:6:15:159,15,0	0/0:11,0:11:33:0,33,334	0/0:6,0:6:18:0,18,181	0/0:11,0:11:33:0,33,335	./.:.:.:.:.	1/1:0,1:1:3:32,3,0	1/1:0,4:4:12:121,12,0	0/0:1,0:1:3:0,3,30	0/0:3,0:3:9:0,9,96	1/1:0,4:4:12:125,12,0	./.:.:.:.:.	0/0:4,0:4:12:0,12,130	./.:.:.:.:.	0/0:2,0:2:6:0,6,63	0/0:5,0:5:15:0,15,157	1/1:0,1:1:3:31,3,0	1/1:0,4:4:12:124,12,0	0/0:2,0:2:6:0,6,58	./.:.:.:.:.	0/0:8,0:8:24:0,24,244	./.:.:.:.:.	./.:.:.:.:.	0/0:5,0:5:12:0,12,130	1/1:0,1:1:3:32,3,0	0/0:5,0:5:15:0,15,153	0/0:4,0:4:12:0,12,125	0/0:1,0:1:3:0,3,32	./.:.:.:.:.	./.:.:.:.:.	./.:.:.:.:.	0/0:1,0:1:3:0,3,29	0/0:3,0:3:9:0,9,85	./.:.:.:.:.	0/0:1,0:1:3:0,3,33	0/0:3,0:3:9:0,9,90	0/0:1,0:1:3:0,3,31	0/0:6,0:6:18:0,18,185	./.:.:.:.:.	./.:.:.:.:.	0/0:1,0:1:3:0,3,32	./.:.:.:.:.	0/0:3,0:3:9:0,9,94	1/1:0,1:1:3:32,3,0	0/0:5,0:5:15:0,15,161	./.:.:.:.:.	0/0:6,0:6:18:0,18,197	0/0:2,0:2:6:0,6,61	0/0:1,0:1:3:0,3,32	1/1:0,1:1:3:31,3,0	0/0:4,0:4:12:0,12,120	0/0:3,0:3:9:0,9,95	0/0:3,0:3:9:0,9,92	./.:.:.:.:.	0/1:1,1:2:16:16,0,25	1/1:0,2:2:6:61,6,0	./.:.:.:.:.	./.:.:.:.:.	1/1:0,2:2:6:63,6,0	./.:.:.:.:.	0/0:2,0:2:6:0,6,59	1/1:0,3:3:9:92,9,0	1/1:0,1:1:3:32,3,0	1/1:0,7:7:21:220,21,0	./.:.:.:.:.	1/1:0,3:3:9:92,9,0	0/0:1,0:1:3:0,3,34	1/1:0,2:2:6:62,6,0	0/0:1,0:1:3:0,3,32	0/0:1,0:1:3:0,3,35	./.:.:.:.:.	0/0:5,0:5:15:0,15,152	0/0:2,0:2:6:0,6,61	0/0:2,0:2:6:0,6,65	0/0:2,0:2:6:0,6,59	0/0:3,0:3:9:0,9,95	1/1:0,1:1:3:32,3,0	0/0:1,0:1:3:0,3,34	0/1:1,3:4:24:54,0,24	0/0:2,0:2:6:0,6,62	0/0:4,0:4:12:0,12,120	0/0:2,0:2:6:0,6,68	0/0:4,0:4:12:0,12,121	0/0:2,0:2:6:0,6,58	0/0:3,0:3:9:0,9,94	1/1:0,1:1:3:26,3,0	1/1:0,1:1:3:32,3,0	./.:.:.:.:.	0/0:1,0:1:3:0,3,31	0/0:4,0:4:12:0,12,118	0/0:2,0:2:3:0,3,45	./.:.:.:.:.	0/0:2,0:2:3:0,3,45	0/0:4,0:4:6:0,6,89	0/0:35,0:35:99:0,105,1201
chr2	11357956	.	A	C	2968.53	.	AC=58;AF=0.279;AN=208;BaseQRankSum=-1.335;DP=479;Dels=0.00;FS=0.819;HaplotypeScore=0.0510;InbreedingCoeff=0.6210;MLEAC=54;MLEAF=0.260;MQ=57.48;MQ0=1;MQRankSum=-3.711;QD=25.59;ReadPosRankSum=-0.816	GT:AD:DP:GQ:PL	0/0:21,0:21:54:0,54,614	0/0:12,0:12:36:0,36,368	0/0:11,1:12:33:0,33,339	1/1:0,14:14:36:406,36,0	0/0:10,0:10:27:0,27,286	0/0:6,0:6:18:0,18,182	1/1:0,6:6:18:189,18,0	0/0:1,0:1:3:0,3,31	./.:.:.:.:.	0/0:8,0:8:24:0,24,225	./.:.:.:.:.	1/1:0,9:9:24:263,24,0	0/0:6,0:6:18:0,18,183	./.:.:.:.:.	0/0:15,0:15:45:0,45,463	0/0:6,0:6:18:0,18,176	0/0:10,0:10:30:0,30,300	./.:.:.:.:.	./.:.:.:.:.	./.:.:.:.:.	./.:.:.:.:.	1/1:0,4:4:9:107,9,0	1/1:0,7:7:21:215,21,0	1/1:0,12:12:33:360,33,0	./.:.:.:.:.	./.:.:.:.:.	1/1:0,5:5:15:155,15,0	0/0:1,0:1:3:0,3,32	0/0:2,0:2:6:0,6,62	0/0:6,0:6:18:0,18,181	0/0:1,0:1:3:0,3,35	0/0:3,0:3:9:0,9,97	0/0:8,0:8:18:0,18,213	0/0:3,0:3:9:0,9,97	1/1:0,6:6:18:185,18,0	./.:.:.:.:.	0/0:10,0:10:30:0,30,310	0/0:6,0:6:18:0,18,181	0/0:3,0:3:9:0,9,86	./.:.:.:.:.	0/0:1,0:1:3:0,3,32	0/0:9,0:9:27:0,27,276	0/0:13,0:13:36:0,36,383	1/1:0,6:6:15:158,15,0	0/0:10,0:10:30:0,30,308	0/0:6,0:6:18:0,18,181	0/0:10,0:10:30:0,30,312	./.:.:.:.:.	1/1:0,1:1:3:32,3,0	1/1:0,3:3:9:95,9,0	0/0:1,0:1:3:0,3,31	0/0:3,0:3:9:0,9,97	1/1:0,4:4:12:125,12,0	./.:.:.:.:.	0/0:4,0:4:12:0,12,130	./.:.:.:.:.	0/0:2,0:2:6:0,6,61	0/0:5,0:5:15:0,15,156	1/1:0,1:1:3:31,3,0	1/1:0,4:4:12:124,12,0	0/0:2,0:2:6:0,6,59	./.:.:.:.:.	0/0:8,0:8:24:0,24,245	./.:.:.:.:.	./.:.:.:.:.	0/0:5,0:5:15:0,15,154	1/1:0,1:1:3:31,3,0	0/0:5,0:5:15:0,15,156	0/0:4,0:4:12:0,12,123	0/0:1,0:1:3:0,3,32	./.:.:.:.:.	./.:.:.:.:.	./.:.:.:.:.	0/1:1,1:2:24:25,0,24	0/0:3,0:3:9:0,9,93	./.:.:.:.:.	0/0:1,0:1:3:0,3,32	0/0:2,0:2:6:0,6,61	0/0:1,0:1:3:0,3,31	0/0:6,0:6:18:0,18,193	./.:.:.:.:.	./.:.:.:.:.	0/0:1,0:1:3:0,3,32	./.:.:.:.:.	0/0:3,0:3:9:0,9,92	1/1:0,1:1:3:32,3,0	0/0:5,0:5:15:0,15,157	./.:.:.:.:.	0/0:6,0:6:18:0,18,187	0/0:2,0:2:6:0,6,62	0/0:1,0:1:3:0,3,31	1/1:0,1:1:3:32,3,0	0/0:2,0:2:6:0,6,63	0/0:3,0:3:9:0,9,92	0/0:3,0:3:9:0,9,92	./.:.:.:.:.	0/1:1,1:2:16:16,0,27	1/1:0,2:2:6:62,6,0	./.:.:.:.:.	./.:.:.:.:.	1/1:0,2:2:6:61,6,0	./.:.:.:.:.	0/0:2,0:2:6:0,6,61	1/1:0,3:3:9:97,9,0	1/1:0,1:1:3:31,3,0	1/1:0,7:7:21:215,21,0	./.:.:.:.:.	1/1:0,3:3:9:92,9,0	0/0:1,0:1:3:0,3,33	1/1:0,2:2:6:61,6,0	0/0:1,0:1:3:0,3,31	0/0:1,0:1:3:0,3,34	./.:.:.:.:.	0/0:5,0:5:15:0,15,157	0/0:2,0:2:6:0,6,61	0/0:2,0:2:6:0,6,64	0/0:2,0:2:6:0,6,61	0/0:2,0:2:6:0,6,65	1/1:0,1:1:3:32,3,0	0/0:1,0:1:3:0,3,33	1/1:0,4:4:9:97,9,0	0/0:2,0:2:6:0,6,65	0/0:4,0:4:12:0,12,122	0/0:2,0:2:3:0,3,33	0/0:4,0:4:12:0,12,126	0/0:2,0:2:6:0,6,63	0/0:3,0:3:9:0,9,97	1/1:0,1:1:3:26,3,0	1/1:0,1:1:3:32,3,0	./.:.:.:.:.	0/0:1,0:1:3:0,3,32	0/0:4,0:4:12:0,12,126	0/0:2,0:2:3:0,3,45	./.:.:.:.:.	0/0:2,0:2:3:0,3,45	0/0:4,0:4:6:0,6,89	0/0:36,0:36:99:0,108,1256
chr2	11357961	.	T	A	2826.33	.	AC=56;AF=0.277;AN=202;BaseQRankSum=-6.802;DP=459;Dels=0.00;FS=1.797;HaplotypeScore=0.1024;InbreedingCoeff=0.6242;MLEAC=53;MLEAF=0.262;MQ=57.46;MQ0=1;MQRankSum=-5.041;QD=24.58;ReadPosRankSum=-1.206	GT:AD:DP:GQ:PL	0/0:20,0:20:51:0,51,579	0/0:11,0:11:33:0,33,347	0/0:10,0:11:30:0,30,311	1/1:0,14:14:36:394,36,0	0/0:11,0:11:30:0,30,322	0/0:5,0:5:15:0,15,154	1/1:0,6:6:18:178,18,0	0/0:1,0:1:3:0,3,31	./.:.:.:.:.	0/0:5,0:5:15:0,15,154	./.:.:.:.:.	1/1:0,9:9:24:262,24,0	0/0:6,0:6:18:0,18,186	./.:.:.:.:.	0/0:15,0:15:45:0,45,470	0/0:5,0:5:15:0,15,154	0/0:10,0:10:30:0,30,311	./.:.:.:.:.	./.:.:.:.:.	./.:.:.:.:.	./.:.:.:.:.	1/1:0,4:4:9:103,9,0	1/1:0,7:7:21:204,21,0	1/1:0,12:12:33:349,33,0	./.:.:.:.:.	./.:.:.:.:.	1/1:0,5:5:15:152,15,0	0/0:1,0:1:3:0,3,34	0/0:1,0:1:3:0,3,32	0/0:6,0:6:18:0,18,181	./.:.:.:.:.	0/0:2,0:2:6:0,6,63	0/0:8,0:8:18:0,18,214	0/0:3,0:3:9:0,9,100	1/1:0,6:6:18:187,18,0	./.:.:.:.:.	0/0:10,0:10:30:0,30,316	0/0:5,0:5:15:0,15,153	0/0:3,0:3:9:0,9,97	./.:.:.:.:.	0/0:1,0:1:3:0,3,32	0/0:8,0:8:24:0,24,250	0/0:12,0:12:33:0,33,365	1/1:0,7:7:15:166,15,0	0/0:9,0:9:27:0,27,284	0/0:6,0:6:18:0,18,181	0/0:9,0:9:27:0,27,278	./.:.:.:.:.	1/1:0,1:1:3:31,3,0	1/1:0,3:3:9:92,9,0	0/0:1,0:1:3:0,3,32	0/0:3,0:3:9:0,9,93	1/1:0,4:4:12:117,12,0	./.:.:.:.:.	0/0:4,0:4:12:0,12,125	./.:.:.:.:.	0/0:2,0:2:6:0,6,61	0/0:5,0:5:15:0,15,157	1/1:0,1:1:3:30,3,0	1/1:0,4:4:12:122,12,0	0/0:2,0:2:6:0,6,59	./.:.:.:.:.	0/0:8,0:8:24:0,24,245	./.:.:.:.:.	./.:.:.:.:.	0/0:4,0:4:12:0,12,125	1/1:0,1:1:3:30,3,0	0/0:5,0:5:15:0,15,156	0/0:4,0:4:12:0,12,123	0/0:1,0:1:3:0,3,32	./.:.:.:.:.	./.:.:.:.:.	./.:.:.:.:.	0/1:1,1:2:24:27,0,24	0/0:3,0:3:9:0,9,95	./.:.:.:.:.	./.:.:.:.:.	0/0:2,0:2:6:0,6,61	0/0:1,0:1:3:0,3,31	0/0:6,0:6:18:0,18,187	./.:.:.:.:.	./.:.:.:.:.	0/0:1,0:1:3:0,3,32	./.:.:.:.:.	0/0:3,0:3:9:0,9,96	./.:.:.:.:.	0/0:5,0:5:15:0,15,153	./.:.:.:.:.	0/0:5,0:5:15:0,15,161	0/0:2,0:2:6:0,6,61	0/0:1,0:1:3:0,3,32	1/1:0,1:1:3:30,3,0	0/0:2,0:2:6:0,6,63	0/0:3,0:3:9:0,9,92	0/0:3,0:3:9:0,9,92	./.:.:.:.:.	0/1:1,1:2:16:16,0,26	1/1:0,2:2:6:60,6,0	./.:.:.:.:.	./.:.:.:.:.	1/1:0,2:2:6:55,6,0	./.:.:.:.:.	0/0:2,0:2:6:0,6,62	1/1:0,3:3:9:89,9,0	1/1:0,1:1:3:31,3,0	1/1:0,6:6:18:181,18,0	./.:.:.:.:.	1/1:0,3:3:9:89,9,0	0/0:1,0:1:3:0,3,34	1/1:0,2:2:6:60,6,0	0/0:1,0:1:3:0,3,31	0/0:1,0:1:3:0,3,33	./.:.:.:.:.	0/0:5,0:5:15:0,15,157	0/0:2,0:2:6:0,6,63	0/0:2,0:2:6:0,6,63	0/0:2,0:2:6:0,6,63	0/0:2,0:2:6:0,6,64	1/1:0,1:1:3:32,3,0	0/0:1,0:1:3:0,3,32	1/1:0,4:4:9:91,9,0	0/0:2,0:2:6:0,6,66	0/0:3,0:3:9:0,9,94	0/0:2,0:2:6:0,6,63	0/0:4,0:4:12:0,12,125	0/0:2,0:2:6:0,6,64	0/0:2,0:2:6:0,6,63	1/1:0,1:1:3:26,3,0	1/1:0,1:1:3:31,3,0	./.:.:.:.:.	0/0:1,0:1:3:0,3,32	0/0:4,0:4:12:0,12,126	0/0:2,0:2:3:0,3,45	./.:.:.:.:.	0/0:2,0:2:3:0,3,45	0/0:4,0:4:6:0,6,89	0/0:35,0:35:99:0,105,1222
chr2	11357976	.	T	A	2797.85	.	AC=55;AF=0.270;AN=204;BaseQRankSum=1.741;DP=466;Dels=0.00;FS=1.308;HaplotypeScore=0.2097;InbreedingCoeff=0.6234;MLEAC=50;MLEAF=0.245;MQ=57.20;MQ0=0;MQRankSum=-5.428;QD=25.21;ReadPosRankSum=1.637	GT:AD:DP:GQ:PL	0/0:28,0:28:63:0,63,718	0/0:10,0:10:30:0,30,301	0/0:10,0:10:30:0,30,298	1/1:0,13:13:33:370,33,0	0/0:11,0:11:30:0,30,313	0/0:6,0:6:18:0,18,177	1/1:0,6:6:18:187,18,0	./.:.:.:.:.	./.:.:.:.:.	0/0:6,0:6:18:0,18,183	./.:.:.:.:.	1/1:0,9:9:24:263,24,0	0/0:5,0:5:15:0,15,150	./.:.:.:.:.	0/0:15,0:15:45:0,45,450	0/0:6,0:6:18:0,18,173	0/0:9,0:9:27:0,27,269	./.:.:.:.:.	./.:.:.:.:.	./.:.:.:.:.	./.:.:.:.:.	1/1:0,6:6:15:170,15,0	1/1:0,6:6:18:179,18,0	1/1:0,16:16:45:488,45,0	./.:.:.:.:.	./.:.:.:.:.	1/1:0,5:5:15:155,15,0	./.:.:.:.:.	0/0:1,0:1:3:0,3,30	0/0:6,0:6:18:0,18,175	0/0:1,0:1:3:0,3,33	0/0:2,0:2:6:0,6,61	0/0:9,0:9:21:0,21,238	0/0:3,0:3:9:0,9,95	1/1:0,5:5:15:156,15,0	./.:.:.:.:.	0/0:8,0:8:24:0,24,240	0/0:5,0:5:15:0,15,145	0/0:3,0:3:9:0,9,86	0/0:1,0:1:3:0,3,30	0/0:1,0:1:3:0,3,31	0/0:6,0:6:18:0,18,174	0/0:10,0:10:27:0,27,278	1/1:0,9:9:18:198,18,0	0/0:10,0:10:30:0,30,294	0/0:4,0:4:12:0,12,116	0/0:8,0:8:24:0,24,239	./.:.:.:.:.	./.:.:.:.:.	1/1:0,3:3:9:92,9,0	0/0:1,0:1:3:0,3,29	0/0:2,0:2:6:0,6,57	1/1:0,3:3:9:92,9,0	./.:.:.:.:.	0/0:4,0:4:12:0,12,121	./.:.:.:.:.	0/0:3,0:3:9:0,9,90	0/0:5,0:5:15:0,15,150	1/1:0,1:1:3:31,3,0	1/1:0,2:2:6:62,6,0	0/0:2,0:2:6:0,6,57	./.:.:.:.:.	0/0:8,0:8:24:0,24,236	./.:.:.:.:.	./.:.:.:.:.	0/0:4,0:4:12:0,12,126	1/1:0,1:1:3:31,3,0	0/0:6,0:6:18:0,18,179	0/0:3,0:3:9:0,9,88	0/0:1,0:1:3:0,3,30	./.:.:.:.:.	./.:.:.:.:.	./.:.:.:.:.	0/1:1,1:2:23:26,0,23	0/0:4,1:5:12:0,12,119	./.:.:.:.:.	0/0:2,0:2:6:0,6,64	0/0:2,0:2:6:0,6,57	0/0:2,0:2:6:0,6,59	0/0:5,0:5:15:0,15,149	./.:.:.:.:.	1/1:0,1:1:3:31,3,0	0/0:1,0:1:3:0,3,29	./.:.:.:.:.	0/0:6,0:6:15:0,15,167	./.:.:.:.:.	0/0:6,0:6:18:0,18,180	./.:.:.:.:.	0/0:5,0:5:15:0,15,153	0/0:2,0:2:6:0,6,61	0/0:1,0:1:3:0,3,30	1/1:0,1:1:3:32,3,0	0/0:2,0:2:6:0,6,59	0/0:3,0:3:9:0,9,89	0/0:3,0:3:9:0,9,89	./.:.:.:.:.	0/0:1,1:2:3:0,3,29	1/1:0,1:1:3:29,3,0	./.:.:.:.:.	./.:.:.:.:.	./.:.:.:.:.	./.:.:.:.:.	0/0:2,0:2:6:0,6,58	1/1:0,2:2:6:61,6,0	1/1:0,1:1:3:32,3,0	1/1:0,6:6:18:178,18,0	./.:.:.:.:.	1/1:0,3:3:9:92,9,0	0/0:1,0:1:3:0,3,31	1/1:0,2:2:6:60,6,0	0/0:1,0:1:3:0,3,29	0/0:1,0:1:3:0,3,32	1/1:0,1:1:3:32,3,0	0/0:5,0:5:15:0,15,143	0/0:3,0:3:9:0,9,95	0/0:3,0:3:9:0,9,91	0/0:2,0:2:6:0,6,61	0/0:3,0:3:9:0,9,87	1/1:0,1:1:3:32,3,0	0/0:1,0:1:3:0,3,32	1/1:0,3:3:6:62,6,0	0/0:2,0:2:6:0,6,60	0/0:3,0:3:9:0,9,90	0/0:1,0:1:3:0,3,32	0/0:6,0:6:18:0,18,178	0/0:2,0:2:6:0,6,57	0/0:1,0:1:3:0,3,30	1/1:0,1:1:3:26,3,0	1/1:0,1:1:3:30,3,0	./.:.:.:.:.	0/0:1,0:1:3:0,3,31	0/0:3,0:3:9:0,9,93	0/0:2,0:2:3:0,3,45	./.:.:.:.:.	0/0:2,0:2:3:0,3,45	0/0:4,0:4:6:0,6,89	0/0:35,1:36:72:0,72,1149
chr2	11358013	.	G	C	2265.24	.	AC=50;AF=0.253;AN=198;BaseQRankSum=-0.351;DP=437;Dels=0.00;FS=6.668;HaplotypeScore=0.1703;InbreedingCoeff=0.5681;MLEAC=42;MLEAF=0.212;MQ=57.29;MQ0=0;MQRankSum=-4.389;QD=24.89;ReadPosRankSum=-1.805	GT:AD:DP:GQ:PL	0/0:28,0:28:63:0,63,709	0/0:11,0:11:33:0,33,350	0/0:11,0:11:30:0,30,344	1/1:0,8:8:24:262,24,0	0/0:8,0:8:24:0,24,258	0/0:5,0:5:15:0,15,164	1/1:0,6:6:18:195,18,0	./.:.:.:.:.	./.:.:.:.:.	0/0:3,0:3:9:0,9,97	./.:.:.:.:.	0/1:1,4:5:18:113,0,18	0/0:5,0:5:15:0,15,161	./.:.:.:.:.	0/0:13,0:13:39:0,39,427	0/0:6,0:6:18:0,18,198	0/0:11,0:11:33:0,33,358	./.:.:.:.:.	./.:.:.:.:.	0/0:1,0:1:3:0,3,33	./.:.:.:.:.	1/1:0,6:6:15:172,15,0	1/1:0,1:1:3:26,3,0	1/1:1,11:12:5:326,5,0	./.:.:.:.:.	./.:.:.:.:.	1/1:0,8:8:24:265,24,0	./.:.:.:.:.	0/0:1,0:1:3:0,3,31	0/0:6,0:6:18:0,18,197	0/0:3,0:3:9:0,9,95	./.:.:.:.:.	0/0:9,0:9:24:0,24,266	0/0:2,0:2:6:0,6,61	1/1:0,4:4:12:120,12,0	./.:.:.:.:.	0/0:10,0:10:30:0,30,323	0/0:1,0:1:3:0,3,32	0/0:7,0:7:21:0,21,221	0/0:2,0:2:6:0,6,65	0/0:2,0:2:6:0,6,70	0/0:2,0:2:6:0,6,66	0/0:10,0:10:30:0,30,327	0/1:1,9:10:7:218,0,7	0/0:10,0:10:30:0,30,315	0/0:5,0:5:15:0,15,167	0/0:7,0:7:21:0,21,217	./.:.:.:.:.	./.:.:.:.:.	./.:.:.:.:.	./.:.:.:.:.	0/0:1,0:1:3:0,3,31	1/1:0,3:3:9:98,9,0	0/0:2,0:2:6:0,6,63	0/0:4,0:4:12:0,12,127	./.:.:.:.:.	0/0:3,0:3:9:0,9,94	0/0:3,0:3:9:0,9,94	1/1:0,1:1:3:31,3,0	1/1:0,2:2:6:66,6,0	0/0:1,0:1:3:0,3,35	0/0:1,0:1:3:0,3,33	0/0:7,0:7:21:0,21,226	./.:.:.:.:.	./.:.:.:.:.	0/0:1,0:1:3:0,3,33	1/1:0,1:1:3:32,3,0	0/0:3,0:3:9:0,9,94	0/0:5,0:5:15:0,15,156	0/0:2,0:2:6:0,6,60	./.:.:.:.:.	./.:.:.:.:.	./.:.:.:.:.	1/1:0,1:1:3:31,3,0	0/0:4,0:4:9:0,9,92	1/1:0,2:2:3:45,3,0	0/0:3,0:3:9:0,9,94	./.:.:.:.:.	0/0:2,0:2:6:0,6,65	0/0:1,0:1:3:0,3,32	./.:.:.:.:.	1/1:0,1:1:3:31,3,0	0/0:2,0:2:6:0,6,68	./.:.:.:.:.	0/0:7,0:7:18:0,18,199	./.:.:.:.:.	0/0:4,0:4:12:0,12,126	./.:.:.:.:.	0/0:7,0:7:21:0,21,212	0/0:6,0:6:18:0,18,195	0/0:1,0:1:3:0,3,33	./.:.:.:.:.	0/0:3,0:3:9:0,9,89	0/0:3,0:3:9:0,9,103	0/0:2,0:2:6:0,6,71	./.:.:.:.:.	1/1:0,2:2:6:54,6,0	1/1:0,1:1:3:25,3,0	./.:.:.:.:.	1/1:0,1:1:3:30,3,0	./.:.:.:.:.	0/0:2,0:2:6:0,6,65	./.:.:.:.:.	1/1:0,3:3:9:98,9,0	./.:.:.:.:.	1/1:0,5:5:15:160,15,0	./.:.:.:.:.	1/1:0,2:2:6:69,6,0	0/0:2,0:2:6:0,6,61	1/1:0,1:1:3:32,3,0	0/0:3,0:3:9:0,9,96	0/0:2,0:2:6:0,6,61	1/1:0,1:1:3:32,3,0	0/0:4,0:4:12:0,12,134	0/0:5,0:5:15:0,15,160	0/0:2,0:2:6:0,6,60	0/0:3,0:3:9:0,9,97	0/0:5,0:5:15:0,15,159	./.:.:.:.:.	0/0:1,0:1:3:0,3,29	1/1:0,2:2:3:32,3,0	0/0:2,0:2:6:0,6,61	0/0:5,0:5:15:0,15,156	0/0:1,0:1:3:0,3,32	0/0:4,0:4:12:0,12,128	0/0:2,0:2:6:0,6,65	0/0:1,0:1:3:0,3,32	1/1:0,2:2:6:58,6,0	./.:.:.:.:.	./.:.:.:.:.	0/0:1,0:1:3:0,3,32	0/0:2,0:2:6:0,6,61	0/0:2,0:2:3:0,3,45	./.:.:.:.:.	0/0:2,0:2:3:0,3,45	0/0:2,0:2:3:0,3,45	0/0:35,1:36:72:0,72,1138
chr2	11358014	.	G	A	2214.59	.	AC=50;AF=0.248;AN=202;BaseQRankSum=1.562;DP=444;Dels=0.00;FS=5.808;HaplotypeScore=0.1834;InbreedingCoeff=0.5624;MLEAC=42;MLEAF=0.208;MQ=57.34;MQ0=0;MQRankSum=-4.770;QD=24.34;ReadPosRankSum=-1.697	GT:AD:DP:GQ:PL	0/0:28,0:28:63:0,63,704	0/0:12,0:12:36:0,36,367	0/0:12,0:12:33:0,33,354	1/1:0,8:8:24:254,24,0	0/0:8,0:8:24:0,24,248	0/0:5,0:5:15:0,15,159	1/1:0,6:6:18:189,18,0	./.:.:.:.:.	./.:.:.:.:.	0/0:3,0:3:9:0,9,95	./.:.:.:.:.	0/1:1,4:5:17:116,0,17	0/0:5,0:5:15:0,15,154	./.:.:.:.:.	0/0:12,0:12:36:0,36,373	0/0:6,0:6:18:0,18,187	0/0:11,0:11:30:0,30,315	./.:.:.:.:.	./.:.:.:.:.	0/0:1,0:1:3:0,3,32	./.:.:.:.:.	1/1:0,7:7:15:181,15,0	1/1:0,1:1:3:26,3,0	1/1:1,11:12:5:317,5,0	./.:.:.:.:.	./.:.:.:.:.	1/1:0,8:8:24:257,24,0	./.:.:.:.:.	0/0:1,0:1:3:0,3,30	0/0:6,0:6:18:0,18,189	0/0:3,0:3:9:0,9,95	./.:.:.:.:.	0/0:9,0:9:24:0,24,256	0/0:2,0:2:6:0,6,61	1/1:0,3:3:9:96,9,0	./.:.:.:.:.	0/0:10,0:10:30:0,30,309	0/0:1,0:1:3:0,3,32	0/0:7,0:7:21:0,21,207	0/0:2,0:2:6:0,6,60	0/0:2,0:2:6:0,6,66	0/0:2,0:2:6:0,6,63	0/0:10,0:10:30:0,30,313	0/1:1,9:10:6:216,0,6	0/0:10,0:10:30:0,30,304	0/0:5,0:5:15:0,15,161	0/0:7,0:7:21:0,21,211	./.:.:.:.:.	./.:.:.:.:.	./.:.:.:.:.	./.:.:.:.:.	0/0:1,0:1:3:0,3,30	1/1:0,3:3:9:98,9,0	0/0:2,0:2:6:0,6,60	0/0:4,0:4:12:0,12,123	./.:.:.:.:.	0/0:3,0:3:9:0,9,92	0/0:3,0:3:9:0,9,92	1/1:0,1:1:3:31,3,0	1/1:0,2:2:6:65,6,0	0/0:1,0:1:3:0,3,34	0/0:1,0:1:3:0,3,30	0/0:7,0:7:21:0,21,214	./.:.:.:.:.	./.:.:.:.:.	0/0:1,0:1:3:0,3,32	1/1:0,1:1:3:31,3,0	0/0:3,0:3:9:0,9,91	0/0:6,0:6:18:0,18,184	0/0:2,0:2:6:0,6,60	./.:.:.:.:.	./.:.:.:.:.	./.:.:.:.:.	1/1:0,1:1:3:29,3,0	0/0:4,0:4:9:0,9,88	1/1:0,2:2:3:45,3,0	0/0:3,0:3:9:0,9,95	./.:.:.:.:.	0/0:2,0:2:6:0,6,64	0/0:1,0:1:3:0,3,30	./.:.:.:.:.	1/1:0,1:1:3:31,3,0	0/0:2,0:2:6:0,6,65	./.:.:.:.:.	0/0:7,0:7:18:0,18,194	./.:.:.:.:.	0/0:4,0:4:12:0,12,122	0/0:1,0:1:3:0,3,27	0/0:7,0:7:21:0,21,217	0/0:6,0:6:18:0,18,192	0/0:1,0:1:3:0,3,33	./.:.:.:.:.	0/0:3,0:3:9:0,9,89	0/0:3,0:3:9:0,9,97	0/0:2,0:2:6:0,6,67	./.:.:.:.:.	1/1:0,2:2:6:54,6,0	1/1:0,1:1:3:32,3,0	./.:.:.:.:.	1/1:0,1:1:3:31,3,0	./.:.:.:.:.	0/0:2,0:2:6:0,6,61	./.:.:.:.:.	1/1:0,3:3:9:96,9,0	./.:.:.:.:.	1/1:0,5:5:15:157,15,0	./.:.:.:.:.	1/1:0,2:2:6:69,6,0	0/0:2,0:2:6:0,6,61	1/1:0,1:1:3:32,3,0	0/0:3,0:3:9:0,9,89	0/0:2,0:2:6:0,6,61	1/1:0,1:1:3:30,3,0	0/0:4,0:4:12:0,12,122	0/0:5,0:5:15:0,15,152	0/0:2,0:2:6:0,6,59	0/0:3,0:3:9:0,9,95	0/0:5,0:5:15:0,15,151	./.:.:.:.:.	0/0:2,0:2:6:0,6,59	1/1:0,2:2:3:32,3,0	0/0:3,0:3:9:0,9,91	0/0:5,0:5:15:0,15,148	0/0:1,0:1:3:0,3,31	0/0:4,0:4:12:0,12,119	0/0:2,0:2:6:0,6,61	0/0:1,0:1:3:0,3,31	1/1:0,2:2:6:57,6,0	./.:.:.:.:.	./.:.:.:.:.	0/0:1,0:1:3:0,3,31	0/0:2,0:2:6:0,6,61	0/0:2,0:2:3:0,3,45	0/0:2,0:2:3:0,3,45	0/0:2,0:2:3:0,3,45	0/0:2,0:2:3:0,3,45	0/0:35,0:36:99:0,105,1159
chr2	11358028	.	A	T	1849.97	.	AC=63;AF=0.306;AN=206;BaseQRankSum=-2.905;DP=415;Dels=0.00;FS=35.266;HaplotypeScore=0.1600;InbreedingCoeff=0.5370;MLEAC=53;MLEAF=0.257;MQ=57.78;MQ0=0;MQRankSum=-0.059;QD=21.76;ReadPosRankSum=-2.368	GT:AD:DP:GQ:PL	0/0:30,0:30:69:0,69,797	0/0:16,0:16:48:0,48,507	0/0:13,0:13:36:0,36,391	1/1:0,7:7:18:200,18,0	0/0:6,0:6:18:0,18,189	0/0:4,0:4:12:0,12,119	1/1:0,2:2:6:59,6,0	./.:.:.:.:.	./.:.:.:.:.	0/0:3,0:3:9:0,9,94	./.:.:.:.:.	1/1:0,5:5:15:155,15,0	0/0:4,0:4:12:0,12,132	./.:.:.:.:.	0/0:11,0:11:33:0,33,356	0/0:4,0:4:12:0,12,125	0/0:12,0:12:33:0,33,349	./.:.:.:.:.	./.:.:.:.:.	1/1:0,2:2:3:45,3,0	./.:.:.:.:.	1/1:0,5:5:12:141,12,0	1/1:0,1:1:3:32,3,0	1/1:0,8:9:24:250,24,0	./.:.:.:.:.	./.:.:.:.:.	1/1:0,7:7:21:217,21,0	./.:.:.:.:.	0/0:1,0:1:3:0,3,31	0/0:6,0:6:18:0,18,189	0/0:2,0:2:6:0,6,66	./.:.:.:.:.	0/0:6,0:6:18:0,18,187	0/0:1,0:1:3:0,3,33	1/1:0,1:1:3:31,3,0	./.:.:.:.:.	0/0:8,0:8:24:0,24,255	./.:.:.:.:.	0/0:8,0:8:24:0,24,244	0/0:2,0:2:6:0,6,67	0/0:3,0:3:9:0,9,94	0/0:3,0:3:9:0,9,97	0/0:10,0:10:30:0,30,316	1/1:0,10:10:24:247,24,0	0/0:9,0:9:27:0,27,276	0/0:2,0:2:6:0,6,61	0/0:5,0:5:15:0,15,162	./.:.:.:.:.	./.:.:.:.:.	1/1:0,1:1:3:34,3,0	./.:.:.:.:.	0/0:1,0:1:3:0,3,34	1/1:0,2:2:6:58,6,0	0/0:3,0:3:9:0,9,94	0/0:3,0:3:9:0,9,99	./.:.:.:.:.	0/0:2,0:2:6:0,6,60	0/0:7,0:7:21:0,21,224	1/1:0,1:1:3:30,3,0	1/1:0,1:1:3:30,3,0	./.:.:.:.:.	0/0:1,0:1:3:0,3,31	0/0:6,0:6:18:0,18,190	./.:.:.:.:.	1/1:0,1:1:3:30,3,0	0/0:1,0:1:3:0,3,34	1/1:0,1:1:3:32,3,0	0/0:3,0:3:9:0,9,97	0/0:4,0:4:12:0,12,122	0/0:1,0:1:3:0,3,31	./.:.:.:.:.	./.:.:.:.:.	./.:.:.:.:.	0/1:1,1:2:23:23,0,26	0/0:4,1:5:12:0,12,127	1/1:0,2:2:3:45,3,0	0/0:4,0:4:12:0,12,125	0/0:1,0:1:3:0,3,34	0/0:1,0:1:3:0,3,31	0/0:2,0:2:6:0,6,69	./.:.:.:.:.	1/1:0,1:1:3:31,3,0	0/1:2,1:3:21:21,0,58	1/1:0,1:1:3:30,3,0	0/0:5,0:5:15:0,15,154	./.:.:.:.:.	0/0:4,0:4:12:0,12,126	0/0:1,0:1:3:0,3,29	0/0:6,0:6:18:0,18,189	0/0:5,0:5:15:0,15,165	./.:.:.:.:.	./.:.:.:.:.	0/0:2,0:2:6:0,6,61	0/0:2,0:2:6:0,6,67	./.:.:.:.:.	./.:.:.:.:.	1/1:0,1:1:3:32,3,0	1/1:0,2:2:6:67,6,0	./.:.:.:.:.	1/1:0,1:1:3:30,3,0	./.:.:.:.:.	0/0:2,0:2:6:0,6,61	0/0:3,0:3:9:0,9,97	1/1:0,2:2:6:60,6,0	1/1:0,1:1:3:34,3,0	1/1:0,2:2:6:66,6,0	./.:.:.:.:.	./.:.:.:.:.	0/0:1,0:1:3:0,3,32	1/1:0,1:1:3:29,3,0	0/1:4,1:5:15:15,0,113	0/0:1,0:1:3:0,3,32	1/1:0,1:1:3:30,3,0	0/0:3,0:3:9:0,9,97	0/0:4,0:4:12:0,12,128	0/0:1,0:1:3:0,3,31	0/0:2,0:2:6:0,6,61	0/0:4,0:4:12:0,12,125	./.:.:.:.:.	0/0:4,0:4:12:0,12,128	1/1:0,2:2:6:67,6,0	0/0:2,0:2:6:0,6,61	0/0:4,0:4:12:0,12,119	0/0:1,0:1:3:0,3,32	0/0:8,0:8:18:0,18,220	0/0:2,0:2:6:0,6,63	0/0:1,0:1:3:0,3,33	1/1:0,1:1:3:30,3,0	1/1:0,1:1:3:34,3,0	0/0:2,0:2:3:0,3,45	0/0:1,0:1:3:0,3,32	0/0:2,0:2:6:0,6,63	0/0:2,0:2:3:0,3,45	0/0:2,0:2:3:0,3,45	0/0:2,0:2:3:0,3,45	./.:.:.:.:.	0/0:37,0:37:99:0,111,1269
chr2	11358034	.	C	T	1919.76	.	AC=65;AF=0.310;AN=210;BaseQRankSum=-3.838;DP=411;Dels=0.00;FS=31.977;HaplotypeScore=0.1373;InbreedingCoeff=0.5009;MLEAC=56;MLEAF=0.267;MQ=57.76;MQ0=0;MQRankSum=-1.782;QD=21.10;ReadPosRankSum=-2.239	GT:AD:DP:GQ:PL	0/0:27,0:27:66:0,66,762	0/0:17,0:17:51:0,51,548	0/0:12,0:12:33:0,33,366	1/1:0,6:6:15:167,15,0	0/0:5,0:5:15:0,15,164	0/0:3,0:3:9:0,9,94	1/1:0,2:2:6:59,6,0	./.:.:.:.:.	./.:.:.:.:.	0/0:3,0:3:9:0,9,94	./.:.:.:.:.	1/1:0,5:5:15:151,15,0	0/0:4,0:4:12:0,12,129	1/1:0,1:1:3:32,3,0	0/0:10,0:10:30:0,30,316	0/0:4,0:4:12:0,12,127	0/0:12,0:12:33:0,33,360	0/0:1,0:1:3:0,3,32	./.:.:.:.:.	1/1:0,2:2:3:45,3,0	./.:.:.:.:.	1/1:0,5:5:12:135,12,0	1/1:0,2:2:6:62,6,0	1/1:0,10:10:27:275,27,0	./.:.:.:.:.	./.:.:.:.:.	1/1:0,7:7:21:224,21,0	./.:.:.:.:.	0/0:1,0:1:3:0,3,30	0/0:5,0:5:15:0,15,161	0/0:2,0:2:6:0,6,66	./.:.:.:.:.	0/0:5,0:5:15:0,15,155	0/0:1,0:1:3:0,3,35	1/1:0,1:1:3:30,3,0	./.:.:.:.:.	0/0:8,0:8:24:0,24,249	./.:.:.:.:.	0/0:8,0:8:24:0,24,248	0/0:2,0:2:6:0,6,67	0/0:3,0:3:9:0,9,102	0/0:3,0:3:9:0,9,95	0/0:10,0:10:30:0,30,313	1/1:0,10:10:24:250,24,0	0/0:9,0:9:27:0,27,285	0/0:2,0:2:6:0,6,62	0/0:5,0:5:15:0,15,157	./.:.:.:.:.	./.:.:.:.:.	1/1:0,1:1:3:34,3,0	./.:.:.:.:.	0/0:1,0:1:3:0,3,34	1/1:0,2:2:6:60,6,0	0/0:3,0:3:9:0,9,95	0/0:3,0:3:9:0,9,91	./.:.:.:.:.	0/0:2,0:2:6:0,6,61	0/0:7,0:7:21:0,21,226	1/1:0,1:1:3:31,3,0	1/1:0,1:1:3:31,3,0	./.:.:.:.:.	0/0:1,0:1:3:0,3,32	0/0:6,0:6:18:0,18,186	./.:.:.:.:.	1/1:0,1:1:3:33,3,0	0/0:1,0:1:3:0,3,31	1/1:0,1:1:3:31,3,0	0/0:4,0:4:12:0,12,127	0/0:4,0:4:12:0,12,126	0/0:1,0:1:3:0,3,32	./.:.:.:.:.	./.:.:.:.:.	./.:.:.:.:.	0/1:1,1:2:26:26,0,27	0/0:4,1:5:12:0,12,131	1/1:0,2:2:3:45,3,0	0/0:3,0:3:9:0,9,96	0/0:1,0:1:3:0,3,34	0/0:2,0:2:6:0,6,61	0/0:2,0:2:6:0,6,70	./.:.:.:.:.	1/1:0,1:1:3:32,3,0	0/1:2,1:3:24:24,0,57	1/1:0,1:1:3:34,3,0	0/0:6,0:6:18:0,18,187	./.:.:.:.:.	0/0:3,0:3:9:0,9,95	0/0:1,0:1:3:0,3,32	0/0:5,0:5:15:0,15,153	0/0:5,0:5:15:0,15,161	./.:.:.:.:.	./.:.:.:.:.	0/0:2,0:2:6:0,6,63	0/0:2,0:2:6:0,6,65	./.:.:.:.:.	1/1:0,1:1:3:29,3,0	1/1:0,1:1:3:32,3,0	1/1:0,2:2:6:60,6,0	./.:.:.:.:.	1/1:0,1:1:3:29,3,0	./.:.:.:.:.	0/0:2,0:2:6:0,6,59	0/0:3,0:3:9:0,9,105	1/1:0,2:2:6:63,6,0	1/1:0,1:1:3:34,3,0	1/1:0,2:2:6:65,6,0	./.:.:.:.:.	./.:.:.:.:.	0/0:1,0:1:3:0,3,32	./.:.:.:.:.	0/1:4,1:5:16:16,0,108	0/0:1,0:1:3:0,3,33	1/1:0,1:1:3:31,3,0	0/0:3,0:3:9:0,9,95	0/0:4,0:4:12:0,12,124	0/0:1,0:1:3:0,3,32	0/0:2,0:2:6:0,6,59	0/0:4,0:4:12:0,12,121	./.:.:.:.:.	0/0:3,0:3:9:0,9,100	0/1:1,2:3:22:58,0,22	0/1:2,1:3:22:22,0,56	0/0:4,0:4:12:0,12,129	0/0:1,0:1:3:0,3,34	0/0:8,0:8:18:0,18,221	0/0:2,0:2:6:0,6,65	0/0:1,0:1:3:0,3,33	1/1:0,1:1:3:30,3,0	1/1:0,1:1:3:32,3,0	0/0:2,0:2:3:0,3,45	0/0:1,0:1:3:0,3,32	0/0:2,0:2:6:0,6,65	0/0:2,0:2:3:0,3,45	0/0:2,0:2:3:0,3,45	0/0:2,0:2:3:0,3,45	./.:.:.:.:.	0/0:36,0:37:99:0,105,1203
chr2	11358038	.	A	G	2033.61	.	AC=67;AF=0.319;AN=210;BaseQRankSum=0.620;DP=393;Dels=0.00;FS=31.504;HaplotypeScore=0.0934;InbreedingCoeff=0.4986;MLEAC=59;MLEAF=0.281;MQ=57.84;MQ0=0;MQRankSum=-0.967;QD=22.35;ReadPosRankSum=-2.128	GT:AD:DP:GQ:PL	0/0:26,0:26:60:0,60,697	0/0:17,0:17:51:0,51,521	0/0:12,0:12:33:0,33,350	1/1:0,6:6:15:171,15,0	0/0:5,0:5:15:0,15,156	0/0:2,0:2:6:0,6,60	1/1:0,2:2:6:62,6,0	./.:.:.:.:.	./.:.:.:.:.	0/0:3,0:3:9:0,9,91	./.:.:.:.:.	1/1:0,5:5:15:160,15,0	0/0:3,0:3:9:0,9,97	1/1:0,1:1:3:33,3,0	0/0:7,0:7:21:0,21,223	0/0:3,0:3:9:0,9,94	0/0:11,0:11:30:0,30,314	0/0:1,0:1:3:0,3,33	./.:.:.:.:.	1/1:0,2:2:3:45,3,0	./.:.:.:.:.	1/1:0,5:5:12:135,12,0	1/1:0,2:2:6:65,6,0	1/1:0,9:9:24:256,24,0	./.:.:.:.:.	./.:.:.:.:.	1/1:0,7:7:21:226,21,0	./.:.:.:.:.	0/0:1,0:1:3:0,3,32	0/0:5,0:5:15:0,15,158	0/0:2,0:2:6:0,6,67	./.:.:.:.:.	0/0:4,0:4:12:0,12,122	0/0:1,0:1:3:0,3,32	1/1:0,2:2:6:62,6,0	./.:.:.:.:.	0/0:8,0:8:24:0,24,250	./.:.:.:.:.	0/0:8,0:8:24:0,24,248	0/0:2,0:2:6:0,6,66	0/0:3,0:3:9:0,9,97	0/0:3,0:3:9:0,9,86	0/0:11,0:11:33:0,33,337	1/1:0,9:9:24:256,24,0	0/0:9,0:9:27:0,27,264	0/0:2,0:2:6:0,6,59	0/0:4,0:4:12:0,12,124	./.:.:.:.:.	./.:.:.:.:.	1/1:0,1:1:3:33,3,0	./.:.:.:.:.	0/0:1,0:1:3:0,3,33	1/1:0,2:2:6:61,6,0	0/0:3,0:3:9:0,9,92	0/0:1,0:1:3:0,3,31	./.:.:.:.:.	0/0:2,0:2:6:0,6,59	0/0:7,0:7:21:0,21,221	1/1:0,2:2:6:62,6,0	1/1:0,1:1:3:31,3,0	./.:.:.:.:.	0/0:1,0:1:3:0,3,29	0/0:6,0:6:18:0,18,185	./.:.:.:.:.	1/1:0,1:1:3:34,3,0	./.:.:.:.:.	1/1:0,1:1:3:31,3,0	0/0:3,0:3:9:0,9,97	0/0:4,0:4:12:0,12,119	0/0:1,0:1:3:0,3,32	./.:.:.:.:.	./.:.:.:.:.	./.:.:.:.:.	0/1:1,1:2:23:27,0,23	0/0:4,1:5:12:0,12,126	1/1:0,2:2:3:45,3,0	0/0:3,0:3:9:0,9,93	0/0:1,0:1:3:0,3,32	0/0:2,0:2:6:0,6,63	0/0:2,0:2:6:0,6,68	./.:.:.:.:.	1/1:0,1:1:3:33,3,0	0/1:2,1:3:24:24,0,55	1/1:0,1:1:3:34,3,0	0/0:6,0:6:18:0,18,187	./.:.:.:.:.	0/0:2,0:2:6:0,6,61	0/0:1,0:1:3:0,3,30	0/0:3,0:3:9:0,9,95	0/0:5,0:5:15:0,15,162	./.:.:.:.:.	./.:.:.:.:.	0/0:2,0:2:6:0,6,61	0/0:1,0:1:3:0,3,33	./.:.:.:.:.	1/1:0,1:1:3:32,3,0	1/1:0,1:1:3:33,3,0	1/1:0,2:2:6:62,6,0	./.:.:.:.:.	1/1:0,1:1:3:32,3,0	1/1:0,1:1:3:32,3,0	0/0:2,0:2:6:0,6,61	0/0:3,0:3:9:0,9,97	1/1:0,2:2:6:62,6,0	1/1:0,1:1:3:33,3,0	1/1:0,2:2:6:65,6,0	./.:.:.:.:.	./.:.:.:.:.	0/0:1,0:1:3:0,3,32	./.:.:.:.:.	0/1:3,1:4:20:20,0,76	0/0:1,0:1:3:0,3,32	1/1:0,1:1:3:31,3,0	0/0:4,0:4:12:0,12,122	0/0:3,0:3:9:0,9,91	0/0:3,0:3:6:0,6,75	0/0:2,0:2:6:0,6,57	0/0:3,0:3:9:0,9,86	./.:.:.:.:.	0/0:3,0:3:9:0,9,94	0/1:1,2:3:24:55,0,24	0/1:2,1:3:24:24,0,53	0/0:4,0:4:12:0,12,125	0/0:1,0:1:3:0,3,30	0/0:8,0:8:18:0,18,214	0/0:2,0:2:6:0,6,61	0/0:1,0:1:3:0,3,33	1/1:0,1:1:3:32,3,0	1/1:0,1:1:3:32,3,0	0/0:2,0:2:3:0,3,45	0/0:1,0:1:3:0,3,31	0/0:2,0:2:6:0,6,63	0/0:2,0:2:3:0,3,45	0/0:2,0:2:3:0,3,45	0/0:2,0:2:3:0,3,45	./.:.:.:.:.	0/0:34,0:35:99:0,102,1170
chr2	11358073	.	C	T	2630.53	.	AC=73;AF=0.341;AN=214;BaseQRankSum=3.313;DP=441;Dels=0.00;FS=87.940;HaplotypeScore=0.0827;InbreedingCoeff=0.5028;MLEAC=67;MLEAF=0.313;MQ=57.37;MQ0=0;MQRankSum=-0.707;QD=19.78;ReadPosRankSum=0.871	GT:AD:DP:GQ:PL	0/0:17,0:17:42:0,42,452	0/0:17,0:17:51:0,51,514	0/0:14,0:14:42:0,42,430	1/1:0,10:10:24:282,24,0	0/0:2,0:2:6:0,6,63	0/0:6,0:6:18:0,18,184	1/1:0,3:3:9:91,9,0	./.:.:.:.:.	./.:.:.:.:.	0/0:6,0:6:18:0,18,184	./.:.:.:.:.	1/1:0,5:5:15:161,15,0	0/0:5,0:5:15:0,15,151	1/1:0,1:1:3:32,3,0	0/0:9,0:9:27:0,27,274	0/0:3,0:3:9:0,9,92	0/0:18,0:18:48:0,48,518	0/0:3,0:3:6:0,6,75	./.:.:.:.:.	1/1:0,2:2:3:45,3,0	./.:.:.:.:.	1/1:0,5:5:12:133,12,0	1/1:0,7:7:18:196,18,0	1/1:0,12:13:30:325,30,0	./.:.:.:.:.	./.:.:.:.:.	1/1:0,6:6:18:184,18,0	0/0:1,0:1:3:0,3,31	0/0:2,0:2:6:0,6,64	0/0:7,0:7:21:0,21,203	0/0:1,0:1:3:0,3,30	0/0:2,0:2:6:0,6,56	0/0:3,0:3:9:0,9,88	0/0:1,0:1:3:0,3,30	1/1:0,4:4:12:125,12,0	./.:.:.:.:.	0/0:11,0:11:33:0,33,325	./.:.:.:.:.	0/0:7,0:7:21:0,21,211	./.:.:.:.:.	0/1:4,1:5:15:15,0,110	0/0:7,0:7:21:0,21,208	0/0:11,0:11:33:0,33,329	1/1:0,12:12:24:251,24,0	0/0:7,0:7:21:0,21,204	0/0:6,0:6:18:0,18,185	0/0:5,0:5:15:0,15,150	1/1:0,1:1:3:33,3,0	1/1:0,1:1:3:31,3,0	1/1:0,3:3:6:77,6,0	./.:.:.:.:.	0/0:2,0:2:6:0,6,57	1/1:0,2:2:3:45,3,0	0/0:2,0:2:6:0,6,59	0/0:4,0:4:12:0,12,124	./.:.:.:.:.	0/0:1,0:1:3:0,3,30	0/0:5,0:5:15:0,15,142	1/1:0,2:2:6:61,6,0	./.:.:.:.:.	./.:.:.:.:.	0/0:2,0:2:6:0,6,59	0/0:7,0:7:21:0,21,212	./.:.:.:.:.	1/1:0,1:1:3:31,3,0	./.:.:.:.:.	./.:.:.:.:.	0/0:3,0:3:9:0,9,91	0/0:3,0:3:9:0,9,92	0/0:1,0:1:3:0,3,30	./.:.:.:.:.	./.:.:.:.:.	./.:.:.:.:.	0/0:1,0:1:3:0,3,30	0/1:4,1:5:17:17,0,103	1/1:0,2:2:3:45,3,0	0/1:2,2:4:36:36,0,50	0/0:1,0:1:3:0,3,29	0/0:1,0:1:3:0,3,32	0/0:2,0:2:6:0,6,57	0/0:1,0:1:3:0,3,29	1/1:0,1:1:3:31,3,0	0/1:1,1:2:24:26,0,24	1/1:0,1:1:3:32,3,0	0/0:3,0:3:9:0,9,83	./.:.:.:.:.	0/0:1,0:1:3:0,3,30	0/0:1,0:2:3:0,3,32	0/0:2,0:2:6:0,6,61	0/0:5,0:5:15:0,15,149	./.:.:.:.:.	1/1:0,1:1:3:32,3,0	0/0:2,0:2:6:0,6,65	0/0:2,0:2:6:0,6,59	0/0:1,0:1:3:0,3,31	1/1:0,1:1:3:32,3,0	1/1:0,1:1:3:33,3,0	1/1:0,2:2:6:62,6,0	./.:.:.:.:.	1/1:0,2:2:6:61,6,0	1/1:0,3:3:6:65,6,0	0/0:3,0:3:9:0,9,91	0/0:3,0:3:9:0,9,86	1/1:0,2:2:6:64,6,0	1/1:0,1:1:3:31,3,0	1/1:0,4:4:12:123,12,0	0/0:3,0:3:9:0,9,86	1/1:0,2:2:6:57,6,0	./.:.:.:.:.	1/1:0,1:1:3:32,3,0	0/1:5,2:7:27:27,0,129	./.:.:.:.:.	./.:.:.:.:.	0/0:2,0:2:6:0,6,61	0/0:4,0:4:12:0,12,124	0/0:3,0:3:6:0,6,76	0/0:2,0:2:6:0,6,61	0/0:4,0:4:12:0,12,122	./.:.:.:.:.	0/0:3,0:3:9:0,9,87	0/1:2,1:3:23:23,0,51	0/1:1,1:2:24:24,0,25	0/0:3,0:3:9:0,9,90	./.:.:.:.:.	0/0:8,0:8:18:0,18,194	0/0:1,0:1:3:0,3,31	./.:.:.:.:.	1/1:0,2:2:6:57,6,0	1/1:0,1:1:3:31,3,0	0/0:2,0:2:3:0,3,45	0/0:1,0:1:3:0,3,31	0/0:2,0:2:6:0,6,57	0/0:2,0:2:3:0,3,45	0/0:2,0:2:3:0,3,45	0/0:2,0:2:3:0,3,45	./.:.:.:.:.	0/0:31,0:31:90:0,90,965
chr2	11358114	.	A	C	3121.34	.	AC=88;AF=0.411;AN=214;BaseQRankSum=-2.055;DP=436;Dels=0.00;FS=128.937;HaplotypeScore=0.0243;InbreedingCoeff=0.5420;MLEAC=80;MLEAF=0.374;MQ=55.92;MQ0=1;MQRankSum=-6.507;QD=21.83;ReadPosRankSum=2.250	GT:AD:DP:GQ:PL	1/1:0,11:11:30:313,30,0	0/0:14,0:14:42:0,42,440	0/0:13,0:13:39:0,39,410	1/1:0,8:8:24:248,24,0	1/1:0,3:3:6:63,6,0	0/0:10,0:10:30:0,30,314	1/1:0,4:4:12:125,12,0	./.:.:.:.:.	./.:.:.:.:.	0/0:8,0:8:24:0,24,242	./.:.:.:.:.	1/1:0,4:4:12:124,12,0	1/1:0,3:3:9:95,9,0	./.:.:.:.:.	1/1:0,12:12:33:365,33,0	0/0:7,0:7:18:0,18,202	0/0:16,0:16:42:0,42,469	1/1:0,2:2:3:45,3,0	./.:.:.:.:.	1/1:0,1:1:3:33,3,0	./.:.:.:.:.	1/1:0,2:2:6:61,6,0	1/1:0,4:4:9:102,9,0	1/1:0,11:11:21:237,21,0	./.:.:.:.:.	./.:.:.:.:.	1/1:0,4:4:12:122,12,0	0/0:4,0:4:12:0,12,130	0/0:2,0:2:6:0,6,66	0/0:5,0:5:15:0,15,156	0/0:1,0:1:3:0,3,31	0/0:2,0:2:6:0,6,70	0/0:6,0:6:18:0,18,187	0/0:1,0:1:3:0,3,22	1/1:0,4:4:12:129,12,0	./.:.:.:.:.	0/0:9,0:9:27:0,27,273	1/1:0,1:1:3:32,3,0	0/0:5,0:5:15:0,15,161	./.:.:.:.:.	0/1:4,1:5:18:18,0,113	0/0:7,0:7:21:0,21,214	0/0:17,0:17:51:0,51,538	1/1:0,9:9:18:195,18,0	0/0:9,0:9:27:0,27,277	0/0:8,0:8:24:0,24,249	0/0:6,0:6:18:0,18,187	1/1:0,1:1:3:32,3,0	1/1:0,1:1:3:31,3,0	1/1:0,1:1:3:30,3,0	./.:.:.:.:.	0/0:4,0:4:12:0,12,125	1/1:0,1:1:3:31,3,0	./.:.:.:.:.	0/0:8,0:8:24:0,24,244	./.:.:.:.:.	0/0:1,0:1:3:0,3,31	0/0:8,0:8:24:0,24,249	1/1:0,1:1:3:31,3,0	./.:.:.:.:.	0/0:1,0:1:3:0,3,34	0/0:1,0:1:3:0,3,30	0/0:6,0:6:18:0,18,186	1/1:0,2:2:6:63,6,0	1/1:0,1:1:3:34,3,0	./.:.:.:.:.	1/1:0,1:1:3:32,3,0	0/0:3,0:3:9:0,9,95	0/0:3,0:3:9:0,9,92	0/0:1,0:1:3:0,3,32	./.:.:.:.:.	./.:.:.:.:.	1/1:0,1:1:3:32,3,0	0/0:2,0:2:6:0,6,60	0/1:3,1:4:19:19,0,80	./.:.:.:.:.	0/1:1,1:2:23:24,0,23	0/0:2,0:2:6:0,6,63	0/0:2,0:2:6:0,6,68	0/0:2,0:2:6:0,6,63	1/1:0,1:1:3:32,3,0	1/1:0,2:2:6:59,6,0	./.:.:.:.:.	1/1:0,2:2:6:66,6,0	0/0:6,0:6:18:0,18,201	./.:.:.:.:.	0/0:2,0:2:6:0,6,63	0/0:1,0:1:3:0,3,31	0/0:1,0:1:3:0,3,31	0/0:2,0:2:6:0,6,67	./.:.:.:.:.	1/1:0,2:2:6:64,6,0	1/1:0,1:1:3:31,3,0	0/0:3,0:3:9:0,9,89	1/1:0,1:1:3:31,3,0	./.:.:.:.:.	1/1:0,1:1:3:32,3,0	./.:.:.:.:.	./.:.:.:.:.	1/1:0,1:1:3:31,3,0	0/1:1,3:4:22:52,0,22	0/0:1,0:1:3:0,3,31	1/1:0,2:2:6:62,6,0	1/1:0,1:1:3:32,3,0	1/1:0,1:1:3:30,3,0	1/1:0,4:4:12:125,12,0	0/0:6,0:6:18:0,18,197	1/1:0,3:3:9:88,9,0	./.:.:.:.:.	1/1:0,1:1:3:31,3,0	0/1:3,2:5:33:33,0,79	./.:.:.:.:.	./.:.:.:.:.	0/0:3,0:3:9:0,9,93	0/0:2,0:2:6:0,6,66	0/0:7,0:7:18:0,18,202	0/0:2,0:2:6:0,6,64	0/0:3,0:3:9:0,9,92	./.:.:.:.:.	0/0:3,0:3:6:0,6,67	0/1:2,2:4:21:21,0,53	0/0:1,0:1:3:0,3,33	0/0:3,0:3:9:0,9,95	0/0:1,0:1:3:0,3,34	0/0:5,0:5:15:0,15,154	0/0:4,0:4:12:0,12,121	0/0:1,0:1:3:0,3,32	1/1:0,2:2:6:58,6,0	1/1:0,1:1:3:32,3,0	0/0:2,0:2:3:0,3,45	0/0:1,0:1:3:0,3,32	0/0:2,0:2:6:0,6,57	0/0:2,0:2:3:0,3,45	./.:.:.:.:.	0/0:2,0:2:3:0,3,45	./.:.:.:.:.	0/0:31,0:31:93:0,93,1070
chr2	11358123	.	A	G	2485.32	.	AC=77;AF=0.389;AN=198;BaseQRankSum=1.834;DP=406;Dels=0.00;FS=141.115;HaplotypeScore=0.0718;InbreedingCoeff=0.5585;MLEAC=69;MLEAF=0.348;MQ=55.78;MQ0=1;MQRankSum=-7.673;QD=21.43;ReadPosRankSum=1.753	GT:AD:DP:GQ:PL	1/1:0,10:10:27:270,27,0	0/0:12,0:12:36:0,36,368	0/0:14,0:14:42:0,42,421	1/1:0,7:7:21:219,21,0	1/1:0,2:2:6:63,6,0	0/0:11,0:11:33:0,33,336	1/1:0,4:4:12:125,12,0	./.:.:.:.:.	./.:.:.:.:.	0/0:9,0:9:27:0,27,268	./.:.:.:.:.	1/1:0,4:4:12:126,12,0	1/1:0,3:3:9:97,9,0	./.:.:.:.:.	1/1:0,9:9:24:264,24,0	0/0:7,0:7:18:0,18,187	0/0:13,0:13:36:0,36,386	1/1:0,1:1:3:32,3,0	./.:.:.:.:.	./.:.:.:.:.	./.:.:.:.:.	1/1:0,2:2:6:61,6,0	1/1:0,3:3:9:88,9,0	1/1:0,9:9:21:221,21,0	./.:.:.:.:.	./.:.:.:.:.	1/1:0,2:2:6:64,6,0	0/0:4,0:4:12:0,12,126	0/0:1,0:1:3:0,3,32	0/0:5,0:5:15:0,15,153	0/0:1,0:1:3:0,3,30	0/0:2,0:2:6:0,6,67	0/0:7,0:7:21:0,21,206	0/0:1,0:1:3:0,3,22	1/1:0,4:4:12:121,12,0	./.:.:.:.:.	0/0:11,0:11:30:0,30,298	1/1:0,1:1:3:32,3,0	0/0:4,0:4:12:0,12,118	./.:.:.:.:.	0/1:6,1:7:12:12,0,169	0/0:7,0:7:21:0,21,214	0/0:17,0:17:51:0,51,532	1/1:0,7:7:12:124,12,0	0/0:9,0:9:27:0,27,268	0/0:8,0:8:24:0,24,237	0/0:8,0:8:24:0,24,250	1/1:0,1:1:3:32,3,0	1/1:0,1:1:3:31,3,0	./.:.:.:.:.	./.:.:.:.:.	0/0:4,0:4:12:0,12,119	1/1:0,1:1:3:32,3,0	./.:.:.:.:.	0/0:8,0:8:24:0,24,241	./.:.:.:.:.	0/0:3,0:3:9:0,9,80	0/0:6,0:6:18:0,18,182	1/1:0,1:1:3:33,3,0	./.:.:.:.:.	0/0:1,0:1:3:0,3,32	0/0:1,0:1:3:0,3,30	0/0:7,0:7:21:0,21,215	1/1:0,2:2:6:61,6,0	./.:.:.:.:.	./.:.:.:.:.	1/1:0,1:1:3:32,3,0	0/0:2,0:2:6:0,6,61	0/0:3,0:3:9:0,9,91	0/0:1,0:1:3:0,3,30	./.:.:.:.:.	./.:.:.:.:.	1/1:0,1:1:3:32,3,0	0/0:1,0:1:3:0,3,31	0/1:2,1:3:23:23,0,51	./.:.:.:.:.	./.:.:.:.:.	0/0:2,0:2:6:0,6,59	0/0:2,0:2:6:0,6,62	0/0:2,0:2:6:0,6,63	1/1:0,1:1:3:32,3,0	1/1:0,2:2:6:63,6,0	0/1:1,1:2:16:16,0,24	1/1:0,1:1:3:31,3,0	0/0:6,0:6:18:0,18,179	./.:.:.:.:.	0/0:2,0:2:6:0,6,59	0/0:1,0:1:3:0,3,30	0/0:1,0:1:3:0,3,30	0/0:3,0:3:9:0,9,97	./.:.:.:.:.	1/1:0,2:2:6:65,6,0	1/1:0,1:1:3:33,3,0	0/0:3,0:3:9:0,9,92	1/1:0,1:1:3:31,3,0	./.:.:.:.:.	1/1:0,1:1:3:32,3,0	./.:.:.:.:.	./.:.:.:.:.	1/1:0,1:1:3:31,3,0	0/1:1,1:2:23:23,0,26	0/0:2,0:2:6:0,6,62	./.:.:.:.:.	1/1:0,1:1:3:31,3,0	./.:.:.:.:.	1/1:0,3:3:9:96,9,0	0/0:6,0:6:18:0,18,191	1/1:0,3:3:9:88,9,0	./.:.:.:.:.	1/1:0,1:1:3:29,3,0	0/1:3,1:4:20:20,0,81	./.:.:.:.:.	./.:.:.:.:.	0/0:3,0:3:9:0,9,93	0/0:3,0:3:9:0,9,94	0/0:7,0:7:18:0,18,193	0/0:2,0:2:6:0,6,60	0/0:3,0:3:9:0,9,89	./.:.:.:.:.	0/0:2,0:2:3:0,3,32	0/0:2,1:3:6:0,6,57	./.:.:.:.:.	0/0:3,0:3:9:0,9,92	0/0:1,0:1:3:0,3,32	0/0:5,0:5:15:0,15,148	0/0:4,0:4:12:0,12,115	0/0:1,0:1:3:0,3,31	1/1:0,2:2:6:57,6,0	1/1:0,1:1:3:31,3,0	0/0:2,0:2:3:0,3,45	0/0:1,0:1:3:0,3,31	./.:.:.:.:.	0/0:2,0:2:3:0,3,45	./.:.:.:.:.	./.:.:.:.:.	./.:.:.:.:.	0/0:29,0:29:87:0,87,976
chr2	11358419	.	G	A	114.46	.	AC=13;AF=0.092;AN=142;BaseQRankSum=1.173;DP=661;Dels=0.00;FS=5.481;HaplotypeScore=0.0369;InbreedingCoeff=0.4629;MLEAC=7;MLEAF=0.049;MQ=57.50;MQ0=13;MQRankSum=-4.598;QD=5.45;ReadPosRankSum=-1.401	GT:AD:DP:GQ:PL	./.:.:.:.:.	0/0:15,0:15:45:0,45,468	0/0:15,0:15:45:0,45,466	1/1:0,4:4:3:33,3,0	./.:.:.:.:.	0/0:18,0:18:54:0,54,562	./.:.:.:.:.	0/0:1,0:1:3:0,3,33	./.:.:.:.:.	0/0:21,0:21:63:0,63,648	./.:.:.:.:.	./.:.:.:.:.	1/1:0,3:3:3:33,3,0	./.:.:.:.:.	1/1:0,4:4:3:32,3,0	0/0:33,0:33:99:0,99,1009	0/0:41,0:41:99:0,117,1234	./.:.:.:.:.	./.:.:.:.:.	./.:.:.:.:.	./.:.:.:.:.	./.:.:.:.:.	1/1:0,3:3:3:34,3,0	./.:.:.:.:.	./.:.:.:.:.	./.:.:.:.:.	./.:.:.:.:.	0/0:8,0:8:24:0,24,260	0/1:3,1:4:15:15,0,84	0/0:26,0:26:72:0,72,753	0/0:6,0:6:18:0,18,192	0/0:1,0:1:3:0,3,32	0/0:20,0:20:60:0,60,632	0/0:5,0:5:15:0,15,168	./.:.:.:.:.	./.:.:.:.:.	0/0:26,0:26:78:0,78,820	./.:.:.:.:.	0/0:12,0:12:36:0,36,373	./.:.:.:.:.	0/0:8,0:8:24:0,24,254	0/0:17,0:17:45:0,45,501	0/0:22,0:22:66:0,66,683	./.:.:.:.:.	0/0:33,0:33:99:0,99,1023	0/0:25,0:25:69:0,69,741	0/0:12,0:12:36:0,36,379	./.:.:.:.:.	./.:.:.:.:.	./.:.:.:.:.	./.:.:.:.:.	0/0:3,0:3:9:0,9,95	./.:.:.:.:.	0/0:7,0:7:21:0,21,220	0/0:7,0:7:21:0,21,208	./.:.:.:.:.	0/0:6,0:6:15:0,15,169	0/0:4,0:4:12:0,12,131	./.:.:.:.:.	./.:.:.:.:.	./.:.:.:.:.	0/0:3,0:3:9:0,9,92	0/0:6,0:6:18:0,18,185	./.:.:.:.:.	./.:.:.:.:.	./.:.:.:.:.	./.:.:.:.:.	0/0:8,0:8:18:0,18,212	0/0:9,0:9:27:0,27,274	0/0:1,0:1:3:0,3,32	./.:.:.:.:.	./.:.:.:.:.	./.:.:.:.:.	0/0:6,0:6:18:0,18,188	0/0:3,0:3:9:0,9,94	./.:.:.:.:.	0/0:9,0:9:21:0,21,246	0/0:6,0:6:18:0,18,182	0/0:2,0:2:6:0,6,61	0/0:9,0:9:27:0,27,288	./.:.:.:.:.	./.:.:.:.:.	0/0:1,0:1:3:0,3,32	./.:.:.:.:.	0/0:5,0:5:15:0,15,146	./.:.:.:.:.	0/0:9,0:9:21:0,21,250	./.:.:.:.:.	0/0:5,0:5:15:0,15,156	0/0:5,0:5:15:0,15,162	./.:.:.:.:.	1/1:0,2:2:6:64,6,0	./.:.:.:.:.	0/0:2,0:2:6:0,6,61	./.:.:.:.:.	0/0:1,0:1:3:0,3,32	./.:.:.:.:.	./.:.:.:.:.	./.:.:.:.:.	./.:.:.:.:.	./.:.:.:.:.	0/0:2,0:2:6:0,6,65	./.:.:.:.:.	./.:.:.:.:.	./.:.:.:.:.	./.:.:.:.:.	0/0:4,0:4:12:0,12,132	./.:.:.:.:.	./.:.:.:.:.	./.:.:.:.:.	0/0:1,1:2:3:0,3,32	./.:.:.:.:.	./.:.:.:.:.	0/0:8,0:8:24:0,24,248	0/0:11,0:11:33:0,33,339	0/0:11,0:11:27:0,27,309	0/0:2,0:2:6:0,6,61	0/0:2,0:2:6:0,6,63	./.:.:.:.:.	0/0:5,0:5:15:0,15,153	1/1:0,1:1:3:32,3,0	0/0:7,0:7:21:0,21,216	0/0:3,0:3:9:0,9,92	0/0:5,0:5:15:0,15,153	0/0:4,0:4:12:0,12,122	0/0:8,0:8:24:0,24,252	0/0:4,0:4:12:0,12,131	./.:.:.:.:.	./.:.:.:.:.	./.:.:.:.:.	0/0:3,0:3:6:0,6,76	0/0:4,0:4:6:0,6,89	0/0:6,0:6:12:0,12,153	0/0:4,0:4:6:0,6,89	./.:.:.:.:.	./.:.:.:.:.	0/0:32,0:32:96:0,96,1093
chr2	11358430	.	A	G	38.83	.	AC=9;AF=0.065;AN=138;BaseQRankSum=-1.125;DP=642;Dels=0.00;FS=4.835;HaplotypeScore=0.1491;InbreedingCoeff=0.3904;MLEAC=5;MLEAF=0.036;MQ=57.41;MQ0=13;MQRankSum=-3.930;QD=2.59;ReadPosRankSum=0.380	GT:AD:DP:GQ:PL	./.:.:.:.:.	0/0:16,0:16:48:0,48,489	0/0:15,0:15:45:0,45,464	1/1:0,4:4:3:32,3,0	./.:.:.:.:.	0/0:17,0:17:51:0,51,517	./.:.:.:.:.	0/0:1,0:1:3:0,3,32	./.:.:.:.:.	0/0:20,0:20:60:0,60,619	./.:.:.:.:.	./.:.:.:.:.	1/1:0,3:3:3:32,3,0	./.:.:.:.:.	1/1:0,4:4:3:32,3,0	0/0:34,0:34:99:0,102,1026	0/0:42,0:42:99:0,123,1277	./.:.:.:.:.	./.:.:.:.:.	./.:.:.:.:.	./.:.:.:.:.	./.:.:.:.:.	./.:.:.:.:.	./.:.:.:.:.	./.:.:.:.:.	./.:.:.:.:.	./.:.:.:.:.	0/0:5,0:5:15:0,15,158	0/0:5,0:5:12:0,12,131	0/0:26,0:26:78:0,78,802	0/0:6,0:6:18:0,18,189	0/0:2,0:2:6:0,6,65	0/0:20,0:20:60:0,60,603	0/0:4,0:4:12:0,12,128	./.:.:.:.:.	./.:.:.:.:.	0/0:22,0:22:66:0,66,672	./.:.:.:.:.	0/0:15,0:15:45:0,45,447	./.:.:.:.:.	0/0:8,0:8:24:0,24,254	0/0:17,0:17:51:0,51,526	0/0:21,0:21:63:0,63,630	./.:.:.:.:.	0/0:28,0:28:84:0,84,849	0/0:22,0:22:60:0,60,651	0/0:11,0:11:33:0,33,336	./.:.:.:.:.	./.:.:.:.:.	./.:.:.:.:.	./.:.:.:.:.	0/0:1,0:1:3:0,3,32	./.:.:.:.:.	0/0:5,0:5:15:0,15,153	0/0:6,0:6:18:0,18,183	./.:.:.:.:.	0/0:6,0:6:15:0,15,167	0/0:4,0:4:12:0,12,126	./.:.:.:.:.	./.:.:.:.:.	./.:.:.:.:.	0/0:3,0:3:9:0,9,86	0/0:8,0:8:24:0,24,241	./.:.:.:.:.	./.:.:.:.:.	./.:.:.:.:.	./.:.:.:.:.	0/0:7,0:7:18:0,18,194	0/0:8,0:8:24:0,24,245	0/0:2,0:2:6:0,6,61	./.:.:.:.:.	./.:.:.:.:.	./.:.:.:.:.	0/0:4,0:4:12:0,12,117	0/0:6,0:6:18:0,18,175	./.:.:.:.:.	0/0:9,0:9:21:0,21,239	0/0:5,0:5:15:0,15,149	0/0:2,0:2:6:0,6,61	0/0:8,0:8:24:0,24,237	./.:.:.:.:.	./.:.:.:.:.	0/0:2,0:2:6:0,6,63	./.:.:.:.:.	0/0:5,0:5:15:0,15,157	./.:.:.:.:.	0/0:8,0:8:18:0,18,216	./.:.:.:.:.	0/0:6,0:6:18:0,18,186	0/0:6,0:6:18:0,18,189	./.:.:.:.:.	1/1:0,2:2:3:31,3,0	./.:.:.:.:.	0/0:2,0:2:6:0,6,61	./.:.:.:.:.	0/0:1,0:1:3:0,3,31	./.:.:.:.:.	./.:.:.:.:.	./.:.:.:.:.	./.:.:.:.:.	./.:.:.:.:.	0/0:2,0:2:6:0,6,63	./.:.:.:.:.	./.:.:.:.:.	./.:.:.:.:.	./.:.:.:.:.	0/0:4,0:4:12:0,12,128	./.:.:.:.:.	./.:.:.:.:.	./.:.:.:.:.	./.:.:.:.:.	./.:.:.:.:.	./.:.:.:.:.	0/0:7,0:7:21:0,21,205	0/0:11,0:11:33:0,33,332	0/0:9,0:9:21:0,21,242	0/0:4,0:4:12:0,12,122	0/0:2,0:2:6:0,6,62	./.:.:.:.:.	0/0:2,0:2:6:0,6,59	0/1:1,1:2:24:24,0,26	0/0:7,0:7:21:0,21,211	0/0:3,0:3:9:0,9,92	0/0:5,0:5:15:0,15,149	0/0:3,0:3:9:0,9,89	0/0:8,0:8:24:0,24,249	0/0:4,0:4:12:0,12,127	./.:.:1:.:.	./.:.:.:.:.	./.:.:.:.:.	0/0:3,0:3:6:0,6,75	0/0:4,0:4:6:0,6,89	0/0:6,0:6:12:0,12,153	0/0:4,0:4:6:0,6,89	./.:.:.:.:.	./.:.:.:.:.	0/0:32,0:32:96:0,96,1112
chr2	11358436	.	T	A	100.22	.	AC=13;AF=0.092;AN=142;BaseQRankSum=-1.961;DP=637;Dels=0.00;FS=7.013;HaplotypeScore=0.1602;InbreedingCoeff=0.4923;MLEAC=7;MLEAF=0.049;MQ=57.41;MQ0=13;MQRankSum=-4.278;QD=5.27;ReadPosRankSum=0.835	GT:AD:DP:GQ:PL	./.:.:.:.:.	0/0:14,0:14:42:0,42,426	0/0:15,0:15:45:0,45,445	1/1:0,4:4:3:31,3,0	./.:.:.:.:.	0/0:19,0:19:54:0,54,553	./.:.:.:.:.	0/0:2,0:2:6:0,6,63	./.:.:.:.:.	0/0:18,0:18:54:0,54,556	./.:.:.:.:.	./.:.:.:.:.	1/1:0,3:3:3:31,3,0	./.:.:.:.:.	1/1:0,4:4:3:30,3,0	0/0:32,0:32:96:0,96,965	0/0:40,0:40:99:0,117,1211	./.:.:.:.:.	./.:.:.:.:.	./.:.:.:.:.	./.:.:.:.:.	./.:.:.:.:.	1/1:0,3:3:3:32,3,0	./.:.:.:.:.	./.:.:.:.:.	./.:.:.:.:.	./.:.:.:.:.	0/0:6,0:6:18:0,18,185	0/0:6,0:6:15:0,15,160	0/0:27,0:27:81:0,81,825	0/0:6,0:6:18:0,18,194	0/0:3,0:3:9:0,9,95	0/0:23,0:23:69:0,69,691	0/0:4,0:4:12:0,12,128	./.:.:.:.:.	./.:.:.:.:.	0/0:20,0:20:60:0,60,597	./.:.:.:.:.	0/0:16,0:16:48:0,48,497	./.:.:.:.:.	0/0:9,0:9:27:0,27,278	0/0:17,0:17:51:0,51,532	0/0:19,0:19:57:0,57,581	./.:.:.:.:.	0/0:25,0:25:75:0,75,780	0/0:22,0:22:57:0,57,619	0/0:11,0:11:33:0,33,347	./.:.:.:.:.	./.:.:.:.:.	./.:.:.:.:.	./.:.:.:.:.	0/0:1,0:1:3:0,3,28	./.:.:.:.:.	0/0:5,0:5:15:0,15,153	0/0:6,0:6:18:0,18,185	./.:.:.:.:.	0/0:8,0:8:18:0,18,214	0/0:5,0:5:15:0,15,152	./.:.:.:.:.	./.:.:.:.:.	./.:.:.:.:.	0/0:3,0:3:9:0,9,89	0/0:8,0:8:24:0,24,242	./.:.:.:.:.	./.:.:.:.:.	./.:.:.:.:.	./.:.:.:.:.	0/0:7,0:8:21:0,21,213	0/0:7,0:7:21:0,21,213	0/0:3,0:3:9:0,9,94	./.:.:.:.:.	./.:.:.:.:.	./.:.:.:.:.	0/0:4,0:4:12:0,12,119	0/0:6,0:6:18:0,18,183	./.:.:.:.:.	0/0:8,0:8:21:0,21,227	0/0:5,0:5:15:0,15,154	0/0:2,0:2:6:0,6,63	0/0:8,0:8:24:0,24,252	./.:.:.:.:.	./.:.:.:.:.	0/0:2,0:2:6:0,6,65	./.:.:.:.:.	0/0:5,0:5:15:0,15,152	./.:.:.:.:.	0/0:8,0:8:21:0,21,230	./.:.:.:.:.	0/0:5,0:5:15:0,15,153	0/0:5,0:5:15:0,15,155	./.:.:.:.:.	1/1:0,2:2:6:58,6,0	./.:.:.:.:.	0/0:2,0:2:6:0,6,63	./.:.:.:.:.	0/0:1,0:1:3:0,3,32	./.:.:.:.:.	./.:.:.:.:.	./.:.:.:.:.	./.:.:.:.:.	./.:.:.:.:.	0/0:2,0:2:6:0,6,61	./.:.:.:.:.	./.:.:.:.:.	./.:.:.:.:.	./.:.:.:.:.	0/0:4,0:4:12:0,12,130	./.:.:.:.:.	./.:.:.:.:.	./.:.:.:.:.	./.:.:.:.:.	./.:.:.:.:.	./.:.:.:.:.	0/0:6,0:6:18:0,18,172	0/0:10,0:10:30:0,30,308	0/0:8,0:8:21:0,21,230	0/0:4,0:4:12:0,12,122	0/0:2,0:2:6:0,6,64	./.:.:.:.:.	0/0:2,0:2:6:0,6,59	0/1:1,1:2:25:25,0,26	0/0:7,0:7:21:0,21,218	0/0:3,0:3:9:0,9,95	0/0:5,0:5:15:0,15,153	0/0:3,0:3:9:0,9,92	0/0:7,0:7:21:0,21,218	0/0:4,0:4:12:0,12,125	1/1:0,1:1:3:23,3,0	./.:.:.:.:.	./.:.:.:.:.	0/0:3,0:3:6:0,6,75	0/0:4,0:4:6:0,6,89	0/0:6,0:6:12:0,12,153	0/0:4,0:4:6:0,6,89	./.:.:.:.:.	./.:.:.:.:.	0/0:33,0:33:99:0,99,1109
chr2	11358909	.	T	C	40.89	.	AC=10;AF=0.068;AN=148;BaseQRankSum=-1.575;DP=507;Dels=0.00;FS=46.467;HaplotypeScore=0.2799;InbreedingCoeff=0.1558;MLEAC=5;MLEAF=0.034;MQ=57.71;MQ0=4;MQRankSum=-4.525;QD=0.82;ReadPosRankSum=-4.457	GT:AD:DP:GQ:PL	1/1:0,1:1:3:31,3,0	0/0:21,0:21:63:0,63,657	0/0:24,0:24:72:0,72,738	1/1:0,1:1:3:32,3,0	./.:.:.:.:.	0/0:21,1:22:30:0,30,597	./.:.:.:.:.	0/0:9,0:9:27:0,27,278	0/0:1,0:1:3:0,3,32	0/0:20,1:21:31:0,31,598	0/0:1,0:1:3:0,3,32	./.:.:.:.:.	./.:.:.:.:.	./.:.:.:.:.	./.:.:.:.:.	0/0:21,3:24:34:0,34,632	0/1:16,2:18:8:8,0,427	./.:.:.:.:.	./.:.:.:.:.	./.:.:.:.:.	./.:.:.:.:.	./.:.:.:.:.	./.:.:.:.:.	./.:.:.:.:.	./.:.:.:.:.	./.:.:.:.:.	./.:.:.:.:.	0/0:3,0:3:9:0,9,98	0/0:1,0:1:3:0,3,32	0/1:8,1:9:4:4,0,229	0/0:4,0:4:12:0,12,130	0/0:2,0:2:6:0,6,63	0/0:23,0:23:60:0,60,674	0/0:1,0:1:3:0,3,30	1/1:0,1:1:3:32,3,0	./.:.:.:.:.	0/0:15,0:15:42:0,42,448	./.:.:.:.:.	0/0:17,1:18:23:0,23,499	./.:.:.:.:.	0/0:3,0:3:9:0,9,96	0/0:7,1:8:18:0,18,207	0/0:11,0:11:33:0,33,351	./.:.:.:.:.	0/0:17,2:19:20:0,20,488	0/0:14,0:14:36:0,36,407	0/1:9,1:10:3:3,0,224	./.:.:.:.:.	./.:.:.:.:.	./.:.:.:.:.	0/0:2,0:2:6:0,6,61	0/0:5,0:5:15:0,15,152	./.:.:.:.:.	0/0:1,0:1:3:0,3,30	0/0:3,0:3:9:0,9,95	./.:.:.:.:.	0/0:8,0:8:18:0,18,200	0/0:6,0:6:18:0,18,188	./.:.:.:.:.	./.:.:.:.:.	./.:.:.:.:.	0/0:4,0:4:12:0,12,124	0/0:10,0:10:27:0,27,295	./.:.:.:.:.	./.:.:.:.:.	./.:.:.:.:.	./.:.:.:.:.	0/0:2,0:2:6:0,6,61	./.:.:.:.:.	0/0:5,0:5:15:0,15,152	./.:.:.:.:.	./.:.:.:.:.	./.:.:.:.:.	0/0:1,0:1:3:0,3,31	0/0:5,0:5:15:0,15,153	./.:.:.:.:.	0/0:2,0:2:6:0,6,62	0/0:2,0:2:6:0,6,64	./.:.:.:.:.	0/0:4,0:4:12:0,12,119	./.:.:.:.:.	./.:.:.:.:.	0/0:4,0:4:12:0,12,130	./.:.:.:.:.	0/0:3,0:3:9:0,9,90	./.:.:.:.:.	0/0:4,0:4:12:0,12,126	./.:.:.:.:.	0/0:8,0:8:18:0,18,219	0/0:5,0:5:15:0,15,156	0/0:1,1:2:3:0,3,31	./.:.:.:.:.	./.:.:.:.:.	0/0:2,0:2:6:0,6,62	./.:.:.:.:.	0/0:1,0:1:3:0,3,32	0/0:1,0:1:3:0,3,32	./.:.:.:.:.	./.:.:.:.:.	./.:.:.:.:.	./.:.:.:.:.	0/0:1,0:1:3:0,3,31	./.:.:.:.:.	./.:.:.:.:.	./.:.:.:.:.	./.:.:.:.:.	0/0:8,0:8:24:0,24,257	./.:.:.:.:.	./.:.:.:.:.	./.:.:.:.:.	0/0:3,0:3:6:0,6,75	./.:.:.:.:.	./.:.:.:.:.	0/0:7,0:7:18:0,18,200	0/0:2,0:2:6:0,6,65	0/0:2,0:2:6:0,6,66	0/0:1,0:1:3:0,3,31	0/0:6,0:6:18:0,18,184	./.:.:.:.:.	0/0:5,0:5:12:0,12,138	0/0:1,0:1:3:0,3,32	0/0:6,0:6:18:0,18,187	0/0:9,0:9:21:0,21,252	0/0:2,0:2:6:0,6,64	0/0:9,0:9:27:0,27,284	0/0:10,0:10:27:0,27,294	0/0:4,0:4:12:0,12,122	./.:.:.:.:.	./.:.:.:.:.	0/0:6,0:6:12:0,12,153	./.:.:.:.:.	0/0:6,0:6:9:0,9,134	0/0:7,0:7:12:0,12,164	0/0:4,0:4:6:0,6,89	0/1:8,2:10:30:30,0,150	0/0:1,0:1:3:0,3,31	0/0:20,0:20:60:0,60,676
chr2	11364825	.	G	A	1533.46	.	AC=26;AF=0.107;AN=244;BaseQRankSum=-1.732;DP=551;Dels=0.00;FS=8.830;HaplotypeScore=0.0877;InbreedingCoeff=0.4618;MLEAC=23;MLEAF=0.094;MQ=59.77;MQ0=3;MQRankSum=1.349;QD=25.56;ReadPosRankSum=0.031	GT:AD:DP:GQ:PL	0/0:27,0:27:60:0,60,745	1/1:0,17:17:51:520,51,0	0/0:9,0:9:27:0,27,282	0/0:15,0:15:45:0,45,462	0/0:11,0:11:33:0,33,315	0/0:1,0:1:3:0,3,32	0/0:3,0:3:9:0,9,88	0/0:1,0:1:3:0,3,31	0/0:1,0:1:3:0,3,31	0/0:8,0:8:24:0,24,237	./.:.:.:.:.	0/0:7,0:7:21:0,21,217	0/0:6,0:6:18:0,18,187	./.:.:.:.:.	0/0:10,0:10:30:0,30,303	0/0:10,0:10:30:0,30,305	0/0:6,0:6:15:0,15,162	./.:.:.:.:.	0/0:2,0:2:6:0,6,67	0/0:2,0:2:6:0,6,56	./.:.:.:.:.	1/1:0,4:4:12:122,12,0	1/1:0,3:3:9:95,9,0	0/0:12,0:12:36:0,36,346	0/0:1,0:1:3:0,3,30	0/0:12,0:12:33:0,33,345	0/0:9,0:9:27:0,27,269	0/0:3,0:3:9:0,9,95	0/0:2,0:2:6:0,6,61	0/0:11,0:12:33:0,33,338	0/0:3,0:3:9:0,9,89	0/0:1,0:1:3:0,3,31	0/0:7,0:8:21:0,21,211	0/0:2,0:2:6:0,6,63	0/0:9,0:9:24:0,24,259	./.:.:.:.:.	0/0:16,0:16:45:0,45,472	0/0:6,0:6:18:0,18,184	0/0:7,0:7:21:0,21,207	./.:.:.:.:.	0/0:1,0:1:3:0,3,35	0/0:4,0:4:12:0,12,128	0/0:18,0:18:54:0,54,544	0/0:11,0:11:33:0,33,329	1/1:0,9:9:27:273,27,0	0/0:8,0:8:21:0,21,225	0/0:5,0:5:15:0,15,153	./.:.:.:.:.	0/0:2,0:2:6:0,6,63	0/0:2,0:2:6:0,6,58	0/0:1,0:1:3:0,3,27	0/0:3,0:3:9:0,9,92	0/0:7,0:7:21:0,21,214	0/0:2,0:2:6:0,6,60	0/0:2,0:2:6:0,6,63	0/0:2,0:2:6:0,6,59	0/0:1,0:1:3:0,3,30	0/0:8,0:8:24:0,24,244	0/0:2,0:2:6:0,6,61	0/0:4,0:4:9:0,9,85	0/0:6,1:7:18:0,18,185	0/0:1,0:1:3:0,3,31	0/0:2,0:2:6:0,6,61	0/0:2,0:2:6:0,6,52	0/0:5,0:5:15:0,15,150	0/0:4,0:4:12:0,12,117	./.:.:.:.:.	0/0:1,0:1:3:0,3,28	0/0:2,0:2:6:0,6,58	./.:.:.:.:.	0/0:1,0:1:3:0,3,33	0/0:5,0:5:15:0,15,158	0/0:1,0:1:3:0,3,28	0/0:2,0:2:6:0,6,57	0/0:2,0:2:6:0,6,62	0/0:2,0:2:6:0,6,55	1/1:0,2:2:6:51,6,0	0/0:1,0:1:3:0,3,30	0/0:2,0:2:6:0,6,64	0/0:3,0:3:9:0,9,94	0/0:2,0:2:6:0,6,57	./.:.:.:.:.	0/0:4,0:4:12:0,12,123	0/0:3,0:3:9:0,9,94	0/0:2,0:2:6:0,6,62	0/0:3,0:3:9:0,9,97	0/0:1,0:1:3:0,3,28	0/0:3,0:3:9:0,9,89	./.:.:.:.:.	0/0:3,0:3:9:0,9,92	0/0:4,0:4:12:0,12,118	0/0:4,0:4:12:0,12,128	0/0:1,0:1:3:0,3,32	0/0:2,0:2:6:0,6,56	0/0:3,0:3:9:0,9,90	./.:.:.:.:.	0/0:1,0:1:3:0,3,30	0/0:2,0:2:6:0,6,58	0/0:1,0:1:3:0,3,29	./.:.:.:.:.	0/0:1,0:1:3:0,3,30	0/0:1,0:1:3:0,3,29	./.:.:.:.:.	1/1:0,4:4:12:118,12,0	1/1:0,3:3:9:97,9,0	1/1:0,4:4:12:118,12,0	0/0:1,0:1:3:0,3,32	0/0:3,0:3:9:0,9,88	0/0:4,0:4:12:0,12,118	0/0:1,0:1:3:0,3,33	0/0:3,0:3:9:0,9,89	0/0:4,0:4:12:0,12,118	0/0:5,0:5:15:0,15,152	0/0:2,0:2:6:0,6,58	0/0:1,0:1:3:0,3,32	0/0:9,0:9:21:0,21,246	./.:.:.:.:.	0/0:2,0:2:6:0,6,62	1/1:0,3:3:9:89,9,0	0/0:4,0:4:12:0,12,120	0/0:1,0:1:3:0,3,30	0/0:2,0:2:6:0,6,63	0/0:1,0:1:3:0,3,32	0/0:3,0:3:9:0,9,96	0/0:3,0:3:9:0,9,83	1/1:0,6:6:18:185,18,0	1/1:0,1:1:3:28,3,0	1/1:0,3:3:9:98,9,0	1/1:0,1:1:3:29,3,0	0/0:2,0:2:3:0,3,45	0/0:2,0:2:3:0,3,45	0/0:2,0:2:6:0,6,60	0/0:4,0:4:6:0,6,73	0/0:3,0:3:6:0,6,76	0/0:1,0:1:3:0,3,31	0/0:4,0:4:6:0,6,89	0/0:34,0:34:99:0,102,1069
chr2	11365442	.	A	T	877.56	.	AC=13;AF=0.055;AN=238;BaseQRankSum=2.219;DP=435;Dels=0.00;FS=0.686;HaplotypeScore=0.0247;InbreedingCoeff=0.2617;MLEAC=12;MLEAF=0.050;MQ=59.15;MQ0=1;MQRankSum=-0.726;QD=24.38;ReadPosRankSum=-0.622	GT:AD:DP:GQ:PL	0/0:16,0:16:48:0,48,498	0/0:7,0:7:21:0,21,221	0/0:12,0:12:33:0,33,339	0/0:15,0:15:45:0,45,447	0/0:9,0:9:27:0,27,267	0/0:1,0:1:3:0,3,30	0/0:2,0:2:6:0,6,58	./.:.:.:.:.	0/0:2,0:2:6:0,6,63	0/0:8,0:8:24:0,24,237	./.:.:.:.:.	0/0:4,0:4:12:0,12,118	1/1:0,8:8:24:257,24,0	0/0:2,0:2:6:0,6,59	1/1:0,14:14:39:416,39,0	0/0:5,0:5:15:0,15,145	0/0:5,0:5:15:0,15,152	0/0:1,0:1:3:0,3,34	0/0:2,0:2:6:0,6,63	0/0:1,0:1:3:0,3,28	./.:.:.:.:.	0/0:3,0:3:9:0,9,91	0/0:11,0:11:33:0,33,334	0/0:10,0:10:30:0,30,290	./.:.:.:.:.	0/0:7,0:7:21:0,21,214	0/0:5,0:5:12:0,12,122	0/0:2,0:2:6:0,6,65	0/0:2,0:2:6:0,6,63	0/0:4,0:4:12:0,12,123	0/0:3,0:3:9:0,9,94	0/0:4,0:4:12:0,12,131	0/0:3,0:3:9:0,9,94	0/0:2,0:2:6:0,6,61	0/0:5,0:5:15:0,15,150	0/0:1,0:1:3:0,3,31	0/0:9,0:9:27:0,27,275	0/0:2,0:2:6:0,6,60	0/0:1,0:1:3:0,3,29	0/0:6,0:6:18:0,18,193	0/0:2,0:2:6:0,6,64	0/0:4,0:4:12:0,12,119	0/0:4,0:4:12:0,12,116	0/0:5,0:5:15:0,15,157	0/0:10,0:10:30:0,30,286	0/0:6,0:6:18:0,18,182	0/0:5,0:5:15:0,15,150	0/0:2,0:2:6:0,6,67	0/1:1,1:2:23:26,0,23	0/0:4,0:4:12:0,12,126	0/0:1,0:1:3:0,3,29	0/0:3,0:3:9:0,9,89	./.:.:.:.:.	0/0:1,0:1:3:0,3,32	0/0:5,0:5:15:0,15,153	./.:.:.:.:.	./.:.:.:.:.	0/0:4,0:4:12:0,12,125	0/0:2,0:2:6:0,6,57	0/0:4,0:4:12:0,12,118	0/0:3,0:3:9:0,9,88	0/0:3,0:3:9:0,9,96	0/0:5,0:5:15:0,15,150	0/0:2,0:2:6:0,6,62	0/0:6,0:6:18:0,18,184	1/1:0,2:2:6:62,6,0	1/1:0,3:3:9:93,9,0	0/0:1,0:1:3:0,3,30	0/0:3,0:3:9:0,9,92	0/0:1,0:1:3:0,3,30	./.:.:.:.:.	0/0:2,0:2:6:0,6,61	./.:.:.:.:.	0/0:2,0:2:6:0,6,63	0/0:3,0:3:9:0,9,91	0/0:1,0:1:3:0,3,29	0/0:1,0:1:3:0,3,32	0/0:1,0:1:3:0,3,30	0/0:1,0:1:3:0,3,31	0/0:3,0:3:9:0,9,89	0/0:1,0:1:3:0,3,29	./.:.:.:.:.	0/0:3,0:3:9:0,9,92	0/0:1,0:1:3:0,3,29	0/0:3,0:3:9:0,9,94	0/0:2,0:2:6:0,6,59	0/0:1,0:1:3:0,3,29	0/0:1,0:1:3:0,3,32	0/0:3,0:3:9:0,9,92	0/0:2,0:2:6:0,6,65	./.:.:.:.:.	0/0:1,0:1:3:0,3,33	1/1:0,3:3:9:85,9,0	./.:.:.:.:.	./.:.:.:.:.	0/0:1,0:1:3:0,3,30	0/0:2,0:2:6:0,6,61	0/0:3,0:3:9:0,9,89	0/0:2,0:2:6:0,6,61	0/0:1,0:1:3:0,3,32	0/0:3,0:3:9:0,9,91	./.:.:.:.:.	1/1:0,4:4:12:124,12,0	0/0:2,0:2:6:0,6,59	./.:.:.:.:.	0/0:2,0:2:6:0,6,61	0/0:3,0:3:9:0,9,87	0/0:2,0:2:6:0,6,58	0/0:4,0:4:12:0,12,122	0/0:1,0:1:3:0,3,32	0/0:3,0:3:9:0,9,90	0/0:4,0:4:12:0,12,120	0/0:6,0:6:18:0,18,177	0/0:1,0:1:3:0,3,32	0/0:2,0:2:6:0,6,60	0/0:4,0:4:12:0,12,117	0/0:2,0:2:6:0,6,57	0/0:1,0:1:3:0,3,29	0/0:1,0:1:3:0,3,29	0/0:6,0:6:18:0,18,178	0/0:1,0:1:3:0,3,29	0/0:1,0:1:3:0,3,29	0/0:5,0:5:15:0,15,150	0/0:2,0:2:6:0,6,59	0/0:4,0:4:12:0,12,117	0/0:3,0:3:9:0,9,90	./.:.:.:.:.	0/0:1,0:1:3:0,3,30	0/0:6,0:6:18:0,18,180	0/0:1,0:1:3:0,3,30	./.:.:.:.:.	0/0:1,0:1:3:0,3,31	0/0:2,0:2:3:0,3,45	0/0:4,0:4:6:0,6,89	./.:.:.:.:.	0/0:2,0:2:3:0,3,45	0/0:20,0:20:60:0,60,674
chr2	11367101	.	T	C	1374.12	.	AC=18;AF=0.075;AN=240;BaseQRankSum=1.944;DP=860;Dels=0.00;FS=2.553;HaplotypeScore=0.0939;InbreedingCoeff=0.4564;MLEAC=15;MLEAF=0.063;MQ=59.79;MQ0=0;MQRankSum=-1.857;QD=22.90;ReadPosRankSum=-1.697	GT:AD:DP:GQ:PL	0/0:65,0:65:99:0,195,2034	0/0:14,0:14:42:0,42,437	0/0:10,0:10:27:0,27,288	0/0:29,0:29:87:0,87,892	0/0:12,0:12:36:0,36,361	0/0:8,0:8:21:0,21,230	0/0:10,0:10:30:0,30,302	0/0:1,0:1:3:0,3,31	0/0:3,0:3:9:0,9,96	0/0:10,0:10:30:0,30,305	./.:.:.:.:.	0/0:11,0:11:33:0,33,334	1/1:0,18:18:54:563,54,0	./.:.:.:.:.	1/1:0,12:12:36:378,36,0	0/0:20,0:20:57:0,57,598	0/0:19,0:19:57:0,57,570	0/1:1,1:2:26:26,0,26	0/0:8,0:8:21:0,21,231	0/0:3,0:3:9:0,9,90	0/0:2,0:2:6:0,6,65	0/0:11,0:11:33:0,33,335	0/0:15,0:15:45:0,45,454	0/0:20,0:20:51:0,51,572	0/0:3,0:3:9:0,9,96	0/0:17,0:17:48:0,48,505	0/0:10,0:10:30:0,30,307	0/0:9,0:9:27:0,27,279	0/0:2,0:2:6:0,6,65	0/0:29,0:29:84:0,84,867	0/0:6,0:6:18:0,18,194	0/0:4,0:4:12:0,12,125	0/0:23,0:23:66:0,66,683	0/0:2,0:2:6:0,6,65	0/0:14,0:14:39:0,39,412	0/0:4,0:4:12:0,12,121	0/0:25,0:25:75:0,75,754	0/0:17,0:17:48:0,48,502	0/0:6,0:6:18:0,18,182	0/0:1,0:1:3:0,3,33	0/1:7,1:8:7:7,0,206	0/0:15,0:15:45:0,45,459	0/0:6,0:6:18:0,18,191	0/0:14,0:14:42:0,42,432	0/0:10,0:10:30:0,30,315	0/0:24,0:24:69:0,69,724	0/0:4,0:4:12:0,12,118	0/0:4,0:4:9:0,9,110	./.:.:.:.:.	0/0:7,0:7:18:0,18,193	0/0:1,0:1:3:0,3,32	0/0:1,0:1:3:0,3,32	0/0:6,0:6:18:0,18,187	0/0:2,0:2:6:0,6,63	0/0:6,0:6:18:0,18,182	1/1:0,3:3:9:95,9,0	0/0:6,0:6:18:0,18,184	0/0:7,0:7:21:0,21,213	0/0:1,0:1:3:0,3,31	0/0:5,0:5:15:0,15,152	./.:.:.:.:.	0/0:1,0:1:3:0,3,30	0/0:11,0:11:30:0,30,326	0/0:4,0:4:12:0,12,118	0/0:1,0:1:3:0,3,32	1/1:0,2:2:6:64,6,0	1/1:0,6:6:18:189,18,0	0/0:3,0:3:9:0,9,95	0/0:4,0:4:12:0,12,123	0/0:1,0:1:3:0,3,30	0/0:2,0:2:6:0,6,62	0/0:1,0:1:3:0,3,31	0/0:3,0:3:9:0,9,94	0/0:4,0:4:9:0,9,105	0/0:1,0:1:3:0,3,29	./.:.:.:.:.	0/0:6,0:6:18:0,18,184	0/0:3,0:3:9:0,9,97	./.:.:.:.:.	0/0:4,0:4:12:0,12,124	./.:.:.:.:.	0/0:3,0:3:9:0,9,93	./.:.:.:.:.	0/0:1,0:1:3:0,3,30	0/0:3,0:3:9:0,9,89	0/0:2,0:2:6:0,6,63	0/0:1,0:1:3:0,3,29	0/0:4,0:4:12:0,12,123	0/0:7,0:7:18:0,18,197	0/0:8,0:8:24:0,24,237	./.:.:.:.:.	0/0:5,0:5:15:0,15,154	1/1:0,2:2:6:63,6,0	0/0:1,0:1:3:0,3,31	1/1:0,4:4:12:126,12,0	./.:.:.:.:.	0/0:3,0:3:9:0,9,99	0/0:5,0:5:15:0,15,153	./.:.:.:.:.	0/0:1,0:1:3:0,3,31	0/0:6,0:6:18:0,18,190	./.:.:.:.:.	1/1:0,3:3:9:97,9,0	0/0:2,0:2:6:0,6,59	0/0:2,0:2:6:0,6,62	0/0:5,0:5:15:0,15,156	0/0:6,0:6:18:0,18,183	0/0:6,0:6:18:0,18,183	0/0:2,0:2:6:0,6,63	0/0:5,0:5:15:0,15,147	0/0:3,0:3:9:0,9,92	0/0:2,0:2:6:0,6,65	0/0:6,0:6:18:0,18,184	0/0:5,0:5:15:0,15,153	0/0:3,0:3:9:0,9,92	0/0:5,0:5:15:0,15,152	0/0:1,0:1:3:0,3,31	./.:.:.:.:.	0/0:3,0:3:9:0,9,93	0/0:2,0:2:6:0,6,61	0/0:5,0:5:12:0,12,135	0/0:6,0:6:15:0,15,171	0/0:10,0:10:27:0,27,293	0/0:3,0:3:9:0,9,88	0/0:2,0:2:6:0,6,61	0/0:3,0:3:9:0,9,93	0/0:7,0:7:21:0,21,222	0/0:3,0:3:9:0,9,92	0/0:5,0:5:15:0,15,157	./.:.:.:.:.	./.:.:.:.:.	0/0:6,0:6:9:0,9,134	0/0:2,0:2:3:0,3,45	./.:.:.:.:.	0/0:4,0:4:6:0,6,89	./.:.:.:.:.	0/0:25,0:25:75:0,75,839
chr2	11368487	.	T	A	1776.24	.	AC=22;AF=0.088;AN=250;BaseQRankSum=-3.663;DP=843;Dels=0.00;FS=6.028;HaplotypeScore=0.0510;InbreedingCoeff=0.5449;MLEAC=21;MLEAF=0.084;MQ=59.83;MQ0=0;MQRankSum=0.150;QD=26.12;ReadPosRankSum=0.988	GT:AD:DP:GQ:PL	0/0:35,0:35:96:0,96,1084	0/0:17,0:17:51:0,51,530	0/0:25,0:25:75:0,75,772	0/0:34,0:34:96:0,96,1039	1/1:0,12:12:36:367,36,0	0/0:7,0:7:18:0,18,204	0/0:12,0:12:36:0,36,365	./.:.:.:.:.	0/0:1,0:1:3:0,3,32	1/1:0,12:12:36:366,36,0	./.:.:.:.:.	0/0:21,0:21:57:0,57,624	0/0:11,0:11:33:0,33,341	./.:.:.:.:.	0/0:19,0:19:57:0,57,573	0/0:6,0:6:18:0,18,186	0/0:12,0:12:36:0,36,382	0/0:3,0:3:9:0,9,97	0/0:8,0:8:21:0,21,236	0/0:3,0:3:9:0,9,91	./.:.:.:.:.	0/0:5,0:5:15:0,15,161	0/0:9,0:9:27:0,27,284	0/0:19,0:19:57:0,57,605	0/0:2,0:2:6:0,6,67	0/0:12,0:12:36:0,36,382	0/0:16,0:16:48:0,48,501	1/1:0,4:4:12:125,12,0	0/0:1,0:1:3:0,3,33	0/0:12,0:12:36:0,36,378	0/0:2,0:2:6:0,6,66	0/0:2,0:2:6:0,6,69	0/0:7,0:7:21:0,21,220	0/0:1,0:1:3:0,3,34	0/0:17,0:17:45:0,45,486	0/0:1,0:1:3:0,3,32	0/0:21,0:21:63:0,63,661	0/0:7,0:7:21:0,21,211	1/1:0,9:9:27:267,27,0	./.:.:.:.:.	1/1:0,1:1:3:35,3,0	0/0:13,0:13:33:0,33,377	0/0:26,0:26:72:0,72,784	0/0:26,0:26:66:0,66,744	0/0:13,0:13:39:0,39,398	0/0:14,0:14:42:0,42,444	0/0:12,0:12:36:0,36,373	0/0:1,0:1:3:0,3,32	0/0:2,0:2:6:0,6,59	0/0:8,0:8:21:0,21,240	0/0:1,0:1:3:0,3,32	0/0:6,0:6:15:0,15,171	0/0:3,0:3:6:0,6,77	./.:.:.:.:.	0/0:4,0:4:12:0,12,127	./.:.:.:.:.	0/0:4,0:4:12:0,12,120	0/0:6,0:6:18:0,18,180	1/1:0,5:5:15:156,15,0	0/0:5,0:5:15:0,15,153	0/0:7,0:7:18:0,18,201	0/0:2,0:2:6:0,6,63	0/0:9,0:9:27:0,27,280	0/0:5,0:5:15:0,15,162	0/0:8,0:8:24:0,24,250	0/0:5,0:5:15:0,15,150	0/0:2,0:2:6:0,6,63	0/0:5,0:5:15:0,15,156	1/1:0,6:6:18:183,18,0	./.:.:.:.:.	0/0:1,0:1:3:0,3,33	0/0:4,0:4:12:0,12,127	0/0:3,0:3:9:0,9,95	0/0:3,0:3:9:0,9,97	0/0:1,0:1:3:0,3,34	0/0:3,0:3:9:0,9,97	0/0:4,0:4:12:0,12,126	0/0:2,0:2:6:0,6,63	0/0:3,0:3:9:0,9,92	0/0:5,0:5:12:0,12,138	0/0:1,0:1:3:0,3,33	0/0:2,0:2:6:0,6,61	0/0:1,0:1:3:0,3,34	0/0:6,0:6:18:0,18,185	0/0:3,0:3:9:0,9,95	0/0:1,0:1:3:0,3,32	1/1:0,6:6:18:179,18,0	0/0:2,0:2:6:0,6,65	1/1:0,7:7:21:202,21,0	0/0:3,0:3:9:0,9,100	1/1:0,3:3:9:95,9,0	0/0:4,0:4:12:0,12,125	0/0:6,0:6:18:0,18,184	0/0:2,0:2:6:0,6,63	0/0:3,0:3:9:0,9,95	./.:.:.:.:.	0/0:2,0:2:6:0,6,63	0/0:2,0:2:6:0,6,59	0/0:2,0:2:6:0,6,63	0/0:1,0:1:3:0,3,32	0/0:1,0:1:3:0,3,29	0/0:2,0:2:6:0,6,63	0/0:2,0:2:6:0,6,59	0/0:5,0:5:15:0,15,152	0/0:7,0:7:21:0,21,211	0/0:4,0:4:12:0,12,128	0/0:7,0:7:21:0,21,212	0/0:7,0:7:21:0,21,225	./.:.:.:.:.	0/0:6,0:6:12:0,12,148	0/0:4,0:4:12:0,12,124	./.:.:.:.:.	0/0:8,0:8:24:0,24,247	0/0:2,0:2:6:0,6,61	1/1:0,3:3:9:91,9,0	0/0:7,0:7:21:0,21,221	0/0:2,0:2:6:0,6,61	0/0:5,0:5:15:0,15,155	0/0:1,0:1:3:0,3,31	0/0:1,0:1:3:0,3,32	0/0:6,0:6:15:0,15,167	0/0:4,0:4:12:0,12,126	0/0:3,0:3:9:0,9,93	0/0:5,0:5:15:0,15,154	0/0:8,0:8:21:0,21,232	0/0:3,0:3:9:0,9,97	0/0:2,0:2:6:0,6,63	0/0:4,0:4:9:0,9,105	0/0:3,0:3:9:0,9,97	0/0:4,0:4:9:0,9,110	./.:.:.:.:.	0/0:2,0:2:3:0,3,44	0/0:2,0:2:3:0,3,45	0/0:7,0:7:18:0,18,199	0/0:4,0:4:6:0,6,89	0/0:2,0:2:3:0,3,45	0/0:40,0:40:99:0,120,1337
chr2	11369027	.	A	G	3967.76	.	AC=38;AF=0.143;AN=266;BaseQRankSum=-5.027;DP=1037;Dels=0.00;FS=1.806;HaplotypeScore=0.2407;InbreedingCoeff=0.6298;MLEAC=34;MLEAF=0.128;MQ=59.73;MQ0=0;MQRankSum=-1.002;QD=24.34;ReadPosRankSum=0.171	GT:AD:DP:GQ:PL	0/0:59,0:59:99:0,177,1889	0/0:25,0:25:69:0,69,733	0/0:5,0:5:9:0,9,108	0/0:33,0:33:99:0,99,1029	0/0:14,0:14:39:0,39,436	0/0:17,0:17:48:0,48,520	0/0:18,0:18:54:0,54,557	0/1:1,1:2:26:26,0,26	0/0:1,0:1:3:0,3,32	0/0:16,0:16:48:0,48,501	0/0:5,0:5:15:0,15,150	0/0:16,0:16:48:0,48,504	0/0:8,0:8:24:0,24,251	0/0:5,0:5:15:0,15,158	0/0:16,0:16:48:0,48,505	1/1:0,22:22:57:622,57,0	1/1:0,21:22:51:569,51,0	0/0:6,0:6:18:0,18,193	0/0:9,0:9:21:0,21,250	0/0:17,0:17:51:0,51,509	0/0:9,0:9:27:0,27,285	0/0:22,0:22:63:0,63,675	0/0:14,0:14:42:0,42,441	0/0:23,0:23:66:0,66,710	0/0:3,0:3:9:0,9,105	0/0:24,0:24:69:0,69,751	0/0:13,0:13:33:0,33,372	0/0:9,0:9:27:0,27,271	./.:.:.:.:.	1/1:0,18:18:51:522,51,0	0/1:1,9:10:4:220,0,4	1/1:0,4:4:12:122,12,0	1/1:0,18:18:51:536,51,0	0/1:1,5:6:16:140,0,16	0/0:17,0:17:48:0,48,526	0/0:5,0:5:15:0,15,162	0/0:19,0:19:57:0,57,601	0/0:6,0:6:18:0,18,187	0/0:24,0:24:66:0,66,716	0/0:1,0:1:3:0,3,33	0/0:6,0:6:18:0,18,194	1/1:0,14:14:42:433,42,0	0/0:16,0:16:45:0,45,490	0/0:18,0:18:51:0,51,550	0/0:8,0:8:24:0,24,257	0/0:20,0:20:57:0,57,603	0/0:8,0:8:24:0,24,252	0/0:1,0:1:3:0,3,34	1/1:0,1:1:3:30,3,0	0/0:4,0:4:9:0,9,112	0/0:2,0:2:6:0,6,62	0/0:4,0:4:9:0,9,106	0/0:8,0:8:24:0,24,250	1/1:0,3:3:9:90,9,0	0/0:3,0:3:9:0,9,94	0/0:5,0:5:15:0,15,156	0/0:6,0:6:18:0,18,185	0/0:3,0:3:9:0,9,92	0/0:2,0:2:6:0,6,65	0/0:4,0:4:12:0,12,126	1/1:0,3:3:9:91,9,0	1/1:0,3:3:9:91,9,0	1/1:0,8:8:24:239,24,0	0/0:3,0:3:9:0,9,95	0/0:4,0:4:12:0,12,122	0/0:6,0:6:18:0,18,187	0/0:4,0:4:12:0,12,126	0/0:5,0:5:15:0,15,155	0/0:2,0:2:6:0,6,59	0/0:3,0:3:9:0,9,98	./.:.:.:.:.	0/0:7,0:7:18:0,18,184	0/0:4,0:4:12:0,12,122	0/0:4,0:4:12:0,12,129	0/0:5,0:5:15:0,15,158	./.:.:.:.:.	0/0:5,0:5:15:0,15,160	0/0:2,0:2:6:0,6,61	0/0:3,0:3:9:0,9,97	0/0:5,0:5:15:0,15,158	0/0:2,0:2:6:0,6,63	0/0:1,0:1:3:0,3,31	0/0:4,0:4:12:0,12,129	0/0:4,0:4:12:0,12,124	0/0:2,0:2:6:0,6,59	0/0:9,0:9:27:0,27,291	0/0:4,0:4:12:0,12,126	0/1:7,1:8:7:7,0,189	0/0:5,0:5:15:0,15,158	1/1:0,4:4:12:130,12,0	0/0:3,0:3:9:0,9,97	0/0:3,0:3:9:0,9,92	./.:.:.:.:.	1/1:0,4:4:12:124,12,0	0/0:5,0:5:15:0,15,153	0/0:3,0:3:9:0,9,94	0/0:10,1:11:2:0,2,298	0/0:5,0:5:15:0,15,153	0/0:2,0:2:6:0,6,63	0/0:2,0:2:6:0,6,65	0/0:5,0:5:15:0,15,162	1/1:0,2:2:6:61,6,0	0/0:3,0:3:9:0,9,95	0/0:1,0:1:3:0,3,33	0/0:5,0:5:15:0,15,157	0/0:7,0:7:21:0,21,221	0/0:4,0:4:9:0,9,97	0/0:10,0:10:30:0,30,310	0/0:4,0:4:12:0,12,131	0/0:7,0:7:21:0,21,222	0/0:3,0:3:9:0,9,93	0/0:4,0:4:12:0,12,131	0/0:9,0:9:24:0,24,266	1/1:0,6:6:15:167,15,0	0/0:1,0:1:3:0,3,31	1/1:0,3:3:9:94,9,0	1/1:0,2:2:6:61,6,0	0/0:3,0:3:9:0,9,95	0/0:3,0:3:9:0,9,96	0/0:2,0:2:6:0,6,65	0/0:2,0:2:6:0,6,63	0/0:4,0:4:12:0,12,126	0/0:6,0:6:18:0,18,196	0/0:4,0:4:9:0,9,107	0/0:6,0:6:18:0,18,178	0/0:6,0:6:18:0,18,189	0/0:6,0:6:15:0,15,167	0/0:1,0:1:3:0,3,32	0/0:6,0:6:18:0,18,186	0/0:3,0:3:9:0,9,95	0/0:3,0:3:6:0,6,61	0/0:4,0:4:6:0,6,89	0/0:10,0:11:24:0,24,270	0/0:4,0:4:6:0,6,89	0/0:2,0:2:3:0,3,45	0/0:7,0:7:12:0,12,166	0/0:24,0:24:72:0,72,809
chr2	11370014	.	T	G	4073.34	.	AC=33;AF=0.127;AN=260;BaseQRankSum=0.024;DP=1072;Dels=0.00;FS=3.767;HaplotypeScore=0.1642;InbreedingCoeff=0.6173;MLEAC=30;MLEAF=0.115;MQ=59.86;MQ0=0;MQRankSum=0.490;QD=27.52;ReadPosRankSum=1.990	GT:AD:DP:GQ:PL	0/0:61,0:61:99:0,183,1942	0/0:24,0:24:66:0,66,724	0/0:17,0:17:48:0,48,519	1/1:0,51:51:99:1581,153,0	0/0:23,0:23:63:0,63,681	0/0:18,0:18:45:0,45,510	0/0:23,0:23:66:0,66,694	0/0:6,0:6:18:0,18,189	0/1:1,3:4:20:88,0,20	0/0:21,0:21:63:0,63,664	1/1:0,1:1:3:32,3,0	0/0:27,0:27:81:0,81,826	1/1:0,11:11:33:352,33,0	./.:.:.:.:.	1/1:0,23:23:69:721,69,0	0/0:23,0:23:69:0,69,725	0/0:20,0:20:57:0,57,607	./.:.:.:.:.	0/0:2,0:2:6:0,6,63	0/0:2,0:2:6:0,6,63	./.:.:.:.:.	0/0:17,0:17:45:0,45,499	0/0:19,0:19:57:0,57,581	0/0:18,0:18:54:0,54,569	0/0:1,0:1:3:0,3,33	0/0:16,0:16:48:0,48,493	0/0:16,0:16:45:0,45,486	0/0:4,0:4:12:0,12,128	0/0:2,0:2:6:0,6,53	0/0:14,0:14:36:0,36,385	0/0:9,0:9:27:0,27,285	0/0:3,0:3:9:0,9,99	0/0:22,0:22:57:0,57,629	0/0:4,0:4:12:0,12,122	0/0:19,0:19:57:0,57,595	0/0:6,0:6:18:0,18,183	0/0:15,0:15:45:0,45,477	1/1:0,10:10:27:298,27,0	0/0:7,0:7:21:0,21,221	0/0:3,0:3:9:0,9,97	0/0:4,0:4:12:0,12,130	0/0:7,0:7:21:0,21,220	0/0:19,0:19:51:0,51,562	0/0:19,0:19:57:0,57,580	0/0:19,0:20:54:0,54,583	0/0:15,0:15:39:0,39,419	0/0:14,0:14:42:0,42,438	0/0:2,0:2:6:0,6,67	0/1:1,1:2:26:26,0,26	1/1:0,5:5:15:159,15,0	1/1:0,5:5:15:161,15,0	1/1:0,5:5:15:155,15,0	1/1:0,3:3:9:94,9,0	0/0:5,0:5:12:0,12,140	0/0:7,0:7:21:0,21,221	1/1:0,2:2:6:64,6,0	0/0:5,0:5:12:0,12,143	0/0:5,0:5:15:0,15,166	0/0:6,0:6:18:0,18,189	0/0:4,0:4:12:0,12,126	0/0:4,0:4:12:0,12,123	0/0:1,0:1:3:0,3,30	0/0:19,0:19:51:0,51,562	0/0:6,0:6:12:0,12,153	0/0:2,0:2:6:0,6,65	1/1:0,5:5:15:153,15,0	1/1:0,4:4:12:122,12,0	0/0:5,0:5:15:0,15,165	0/0:2,0:2:6:0,6,65	0/0:1,0:1:3:0,3,31	0/0:4,0:4:12:0,12,122	0/0:5,0:5:15:0,15,155	./.:.:.:.:.	0/0:3,0:3:9:0,9,94	0/0:14,0:14:42:0,42,444	0/0:4,0:4:12:0,12,125	0/0:4,0:4:9:0,9,110	0/0:3,0:3:9:0,9,94	0/0:1,0:1:3:0,3,32	0/0:6,0:6:18:0,18,194	0/0:1,0:1:3:0,3,32	0/0:5,0:5:15:0,15,155	0/0:7,0:7:21:0,21,227	0/0:10,0:10:30:0,30,313	0/0:4,0:4:12:0,12,130	0/0:3,0:3:9:0,9,95	0/0:6,0:6:15:0,15,176	0/0:4,0:4:12:0,12,122	0/0:6,0:6:18:0,18,192	0/0:2,0:2:6:0,6,65	0/0:2,0:2:6:0,6,65	0/0:8,0:8:21:0,21,231	1/1:0,3:3:9:98,9,0	0/0:1,0:1:3:0,3,31	1/1:0,4:4:12:128,12,0	0/0:2,0:2:6:0,6,64	0/0:4,0:4:12:0,12,128	0/0:4,0:4:12:0,12,131	0/0:5,0:5:15:0,15,162	./.:.:.:.:.	0/0:4,0:4:12:0,12,130	0/0:2,0:2:6:0,6,63	1/1:0,3:3:9:95,9,0	0/0:6,0:6:18:0,18,189	0/0:1,0:1:3:0,3,32	0/0:6,0:6:18:0,18,180	0/0:7,0:7:21:0,21,228	0/0:9,0:9:24:0,24,265	0/0:4,0:4:12:0,12,128	0/0:3,0:3:9:0,9,89	0/1:2,5:7:44:122,0,44	0/0:4,0:4:12:0,12,125	0/0:9,0:9:27:0,27,284	0/0:8,0:8:24:0,24,248	0/0:4,0:4:12:0,12,131	0/0:4,0:4:12:0,12,127	0/0:6,0:6:15:0,15,169	0/0:5,0:5:15:0,15,158	0/0:3,0:3:9:0,9,92	0/0:5,0:5:15:0,15,161	./.:.:.:.:.	0/0:5,0:5:15:0,15,151	0/0:3,0:3:6:0,6,78	0/0:9,0:9:24:0,24,272	0/0:7,0:7:21:0,21,213	0/0:6,0:6:18:0,18,180	0/0:2,0:2:6:0,6,65	0/0:1,0:1:3:0,3,32	0/0:4,0:4:12:0,12,122	./.:.:.:.:.	0/0:2,0:2:3:0,3,45	0/0:4,0:4:6:0,6,89	0/0:2,0:2:6:0,6,63	0/0:2,0:2:3:0,3,45	0/0:2,0:2:3:0,3,32	0/0:8,0:8:12:0,12,179	0/0:25,0:25:75:0,75,862
chr2	11370662	.	G	C	2142.55	.	AC=20;AF=0.078;AN=258;BaseQRankSum=-1.778;DP=859;Dels=0.00;FS=2.697;HaplotypeScore=0.0195;InbreedingCoeff=0.5254;MLEAC=19;MLEAF=0.074;MQ=59.79;MQ0=0;MQRankSum=-0.059;QD=27.47;ReadPosRankSum=-0.361	GT:AD:DP:GQ:PL	0/0:39,0:39:99:0,117,1293	1/1:0,24:24:69:734,69,0	0/0:12,0:12:36:0,36,367	0/0:43,0:43:99:0,123,1325	0/0:18,0:18:54:0,54,550	0/0:2,0:2:6:0,6,63	0/0:7,0:7:21:0,21,220	0/0:2,0:2:6:0,6,65	0/0:3,0:3:9:0,9,95	0/0:12,0:12:36:0,36,381	0/0:5,0:5:15:0,15,162	0/0:20,0:20:60:0,60,642	0/0:25,0:25:75:0,75,784	./.:.:.:.:.	0/0:29,0:29:84:0,84,910	0/0:17,0:17:48:0,48,516	0/0:11,0:11:30:0,30,313	0/0:8,0:8:24:0,24,245	./.:.:.:.:.	0/0:1,0:1:3:0,3,31	0/0:1,0:1:3:0,3,32	1/1:0,6:6:15:170,15,0	1/1:0,9:9:24:260,24,0	0/0:21,0:21:63:0,63,671	0/0:2,0:2:6:0,6,66	0/0:13,0:13:39:0,39,408	0/0:15,0:15:45:0,45,467	0/0:4,0:4:12:0,12,135	./.:.:.:.:.	0/0:9,0:9:27:0,27,278	0/0:2,0:2:6:0,6,57	0/0:2,0:2:6:0,6,65	0/0:3,0:3:9:0,9,94	0/0:3,0:3:9:0,9,97	0/0:13,0:13:36:0,36,382	0/0:3,0:3:9:0,9,96	0/0:12,0:12:36:0,36,383	0/0:6,0:6:18:0,18,182	0/0:3,0:3:9:0,9,96	0/0:2,0:2:6:0,6,67	0/0:5,0:5:15:0,15,157	0/0:13,0:13:39:0,39,411	0/0:17,0:17:51:0,51,541	0/0:9,0:9:27:0,27,285	1/1:0,12:12:36:384,36,0	0/0:9,0:9:21:0,21,252	0/0:14,0:14:42:0,42,442	0/0:3,0:3:9:0,9,99	0/0:3,0:3:6:0,6,72	0/0:3,0:3:9:0,9,97	./.:.:.:.:.	0/0:2,0:2:6:0,6,58	0/0:8,0:8:24:0,24,250	0/0:4,0:4:12:0,12,122	0/0:2,0:2:6:0,6,65	./.:.:.:.:.	0/0:4,0:4:12:0,12,128	0/0:9,0:9:27:0,27,284	0/0:3,0:3:9:0,9,97	0/0:10,0:10:30:0,30,322	0/0:2,0:2:6:0,6,61	0/0:3,0:3:9:0,9,95	0/0:7,0:7:21:0,21,221	0/0:5,0:5:15:0,15,153	0/0:5,0:5:15:0,15,158	0/0:5,0:5:15:0,15,160	0/0:6,0:6:18:0,18,184	0/0:6,0:6:18:0,18,189	0/0:5,0:5:15:0,15,158	0/0:4,0:4:12:0,12,122	0/0:1,0:1:3:0,3,32	0/0:2,0:2:6:0,6,65	0/0:7,0:7:21:0,21,218	0/0:7,0:7:18:0,18,201	0/0:4,0:4:12:0,12,132	0/0:3,0:3:9:0,9,94	./.:.:.:.:.	0/0:2,0:2:6:0,6,67	0/0:3,0:3:9:0,9,95	0/0:8,0:8:21:0,21,234	0/0:1,0:1:3:0,3,32	0/0:1,0:1:3:0,3,33	0/0:2,0:2:6:0,6,65	0/0:1,0:1:3:0,3,31	0/0:6,0:6:18:0,18,185	0/0:4,0:4:12:0,12,130	0/0:4,0:4:12:0,12,122	0/0:6,0:6:18:0,18,185	0/0:1,0:1:3:0,3,31	0/0:4,0:4:12:0,12,122	0/0:2,0:2:6:0,6,61	0/0:2,0:2:6:0,6,63	0/0:3,0:3:9:0,9,92	0/0:3,0:3:9:0,9,95	0/0:3,0:3:9:0,9,95	0/0:3,0:3:9:0,9,95	0/0:1,0:1:3:0,3,32	0/0:1,0:1:3:0,3,32	0/0:2,0:2:6:0,6,61	0/0:2,0:2:6:0,6,63	0/0:5,0:5:15:0,15,158	0/0:2,0:2:6:0,6,63	0/0:4,0:4:12:0,12,122	1/1:0,4:4:12:130,12,0	1/1:0,5:5:15:161,15,0	1/1:0,4:4:12:128,12,0	./.:.:.:.:.	0/0:14,0:14:42:0,42,431	0/0:1,0:1:3:0,3,34	./.:.:.:.:.	0/0:11,0:11:33:0,33,346	0/0:1,0:1:3:0,3,34	0/0:12,0:12:27:0,27,329	0/0:5,0:5:15:0,15,158	0/0:7,0:7:21:0,21,219	0/0:1,0:1:3:0,3,34	0/0:4,0:4:12:0,12,125	0/0:5,0:5:15:0,15,161	0/0:2,0:2:6:0,6,63	0/0:1,0:1:3:0,3,32	0/0:4,0:4:12:0,12,122	0/0:7,0:7:21:0,21,217	0/0:3,0:3:9:0,9,97	0/0:2,0:2:6:0,6,61	0/0:3,0:3:9:0,9,96	1/1:0,5:5:15:158,15,0	1/1:0,1:1:3:35,3,0	1/1:0,8:8:24:260,24,0	0/0:3,0:3:9:0,9,94	0/0:6,0:6:12:0,12,150	0/0:3,0:3:6:0,6,75	0/0:2,0:2:3:0,3,45	0/0:1,0:1:3:0,3,32	0/0:6,0:6:9:0,9,134	0/0:1,0:1:3:0,3,31	0/0:8,0:8:15:0,15,189	0/0:34,0:34:99:0,102,1144
chr2	11370757	.	C	A	1559.61	.	AC=15;AF=0.058;AN=258;BaseQRankSum=0.171;DP=831;Dels=0.00;FS=4.606;HaplotypeScore=0.0811;InbreedingCoeff=0.4021;MLEAC=11;MLEAF=0.043;MQ=59.79;MQ0=0;MQRankSum=-0.673;QD=25.57;ReadPosRankSum=-1.624	GT:AD:DP:GQ:PL	0/0:43,0:43:99:0,129,1352	0/0:22,0:22:66:0,66,679	0/0:16,0:16:42:0,42,463	1/1:0,32:32:93:967,93,0	0/0:13,0:13:39:0,39,396	0/0:15,0:15:45:0,45,441	0/0:14,0:14:36:0,36,387	0/0:4,0:4:12:0,12,124	1/1:0,4:4:12:131,12,0	0/0:11,0:11:33:0,33,344	1/1:0,1:1:3:33,3,0	0/0:13,0:13:36:0,36,387	0/0:9,0:9:27:0,27,280	0/0:2,0:2:3:0,3,31	0/0:11,0:11:33:0,33,346	0/0:12,0:12:36:0,36,360	0/0:9,0:9:27:0,27,270	0/0:8,0:8:24:0,24,247	0/0:7,0:7:21:0,21,207	0/0:2,0:2:6:0,6,60	0/0:3,0:3:9:0,9,101	0/0:10,0:10:27:0,27,286	0/0:12,0:12:36:0,36,370	0/0:16,0:16:42:0,42,458	0/0:6,0:6:18:0,18,193	0/0:15,0:15:45:0,45,462	0/0:16,0:16:48:0,48,508	./.:.:.:.:.	0/0:1,0:1:3:0,3,32	0/0:15,0:15:45:0,45,437	0/0:3,0:3:9:0,9,94	0/0:1,0:1:3:0,3,31	0/0:9,0:9:27:0,27,262	0/0:1,0:1:3:0,3,35	0/0:20,0:20:57:0,57,596	0/0:6,0:6:18:0,18,191	0/0:15,0:15:39:0,39,434	1/1:0,9:9:24:253,24,0	0/0:16,0:16:48:0,48,487	0/0:1,0:1:3:0,3,31	0/0:4,0:4:12:0,12,132	0/0:11,0:11:30:0,30,319	0/0:13,0:13:36:0,36,366	0/0:16,0:16:48:0,48,482	0/0:12,0:12:33:0,33,333	0/0:17,0:17:51:0,51,513	0/0:5,0:5:15:0,15,157	0/1:1,1:2:26:26,0,26	./.:.:.:.:.	1/1:0,4:4:12:124,12,0	./.:.:.:.:.	1/1:0,2:2:6:63,6,0	1/1:0,7:7:21:219,21,0	./.:.:.:.:.	0/0:5,0:5:15:0,15,158	0/0:4,0:4:12:0,12,126	0/0:6,0:6:18:0,18,184	0/0:5,0:5:15:0,15,158	0/0:5,0:5:12:0,12,135	0/0:5,0:5:15:0,15,155	0/0:1,0:1:3:0,3,32	0/0:1,0:1:3:0,3,30	0/0:10,0:10:30:0,30,312	0/0:2,0:2:6:0,6,60	0/0:3,0:3:9:0,9,92	0/0:6,0:6:18:0,18,182	0/0:7,0:7:21:0,21,220	0/0:3,0:4:6:0,6,75	0/0:6,0:6:18:0,18,187	0/0:8,0:8:24:0,24,243	0/0:2,0:2:6:0,6,61	0/0:3,0:3:9:0,9,94	0/0:3,0:3:9:0,9,86	0/0:9,0:9:27:0,27,267	0/0:3,0:3:9:0,9,90	0/0:2,0:2:6:0,6,64	0/0:1,0:1:3:0,3,30	./.:.:.:.:.	0/0:5,0:5:15:0,15,148	0/0:4,0:4:9:0,9,106	0/0:4,0:4:12:0,12,124	0/0:2,0:2:6:0,6,59	0/0:2,0:2:6:0,6,64	0/0:9,0:9:21:0,21,245	0/0:7,0:7:21:0,21,203	0/0:8,0:8:24:0,24,252	0/0:5,0:5:12:0,12,134	0/0:6,0:6:18:0,18,179	0/0:2,0:2:6:0,6,59	0/0:3,0:3:9:0,9,93	0/0:2,0:2:6:0,6,67	0/0:5,0:5:15:0,15,152	0/0:2,0:2:6:0,6,61	./.:.:.:.:.	0/0:2,0:2:6:0,6,64	0/0:2,0:2:3:0,3,32	0/0:4,0:4:12:0,12,115	0/0:3,0:3:9:0,9,96	0/0:1,0:1:3:0,3,32	0/0:2,0:2:6:0,6,60	0/0:5,0:5:15:0,15,143	0/0:2,0:2:6:0,6,61	0/0:1,0:1:3:0,3,31	0/0:2,0:2:6:0,6,59	0/0:1,0:1:3:0,3,32	0/0:4,0:4:12:0,12,124	0/0:5,0:5:15:0,15,147	0/0:3,0:3:9:0,9,99	0/0:3,0:3:9:0,9,92	0/0:1,0:1:3:0,3,31	0/0:5,0:5:15:0,15,153	0/0:3,0:3:9:0,9,95	0/0:7,0:8:21:0,21,216	0/0:5,0:5:15:0,15,149	0/0:8,0:8:24:0,24,243	0/0:5,0:5:12:0,12,122	0/0:5,0:5:12:0,12,136	0/0:1,0:1:3:0,3,31	0/0:5,0:5:15:0,15,149	./.:.:.:.:.	0/0:5,0:5:15:0,15,156	0/0:2,0:2:6:0,6,59	0/0:4,0:4:12:0,12,120	0/0:1,0:1:3:0,3,31	0/0:7,0:7:18:0,18,197	0/0:3,0:3:6:0,6,75	0/0:6,0:6:18:0,18,177	0/0:5,0:5:15:0,15,151	0/0:3,0:3:9:0,9,93	0/0:2,0:2:3:0,3,45	0/0:2,0:2:3:0,3,45	0/0:2,0:2:3:0,3,45	0/0:2,0:2:3:0,3,45	0/0:2,0:2:3:0,3,45	./.:.:.:.:.	0/0:1,0:1:3:0,3,32	0/0:14,0:14:42:0,42,478
chr2	11371191	.	C	T	5867.42	.	AC=55;AF=0.213;AN=258;BaseQRankSum=0.821;DP=1068;Dels=0.00;FS=2.727;HaplotypeScore=0.0395;InbreedingCoeff=0.6874;MLEAC=50;MLEAF=0.194;MQ=59.85;MQ0=0;MQRankSum=-0.163;QD=26.08;ReadPosRankSum=0.029	GT:AD:DP:GQ:PL	0/0:70,0:70:99:0,210,2103	0/0:18,0:18:51:0,51,537	0/0:17,0:17:48:0,48,500	0/0:51,0:51:99:0,153,1541	0/0:7,0:7:18:0,18,202	0/0:20,0:20:57:0,57,595	0/0:23,0:23:66:0,66,645	1/1:0,4:4:12:127,12,0	0/0:5,0:5:15:0,15,155	0/0:14,0:14:39:0,39,397	0/0:2,0:2:6:0,6,63	0/0:18,0:18:51:0,51,541	0/0:13,0:13:36:0,36,381	./.:.:.:.:.	0/0:19,0:19:57:0,57,583	1/1:0,27:27:81:838,81,0	1/1:0,25:25:75:792,75,0	0/0:5,0:5:15:0,15,157	1/1:0,12:12:36:377,36,0	0/0:12,0:12:36:0,36,369	0/0:3,0:3:9:0,9,96	0/0:17,0:17:51:0,51,519	0/0:13,0:13:39:0,39,400	0/0:27,0:27:72:0,72,784	0/0:4,0:4:12:0,12,126	0/0:20,0:20:60:0,60,618	0/0:22,0:22:60:0,60,647	0/0:6,0:6:18:0,18,193	1/1:0,1:1:3:33,3,0	1/1:0,28:28:75:833,75,0	1/1:0,11:11:33:345,33,0	1/1:0,3:3:9:90,9,0	1/1:0,14:14:42:433,42,0	1/1:0,2:2:6:66,6,0	0/0:20,0:20:60:0,60,616	0/0:9,0:9:27:0,27,282	1/1:0,19:19:51:563,51,0	0/0:10,0:10:30:0,30,307	0/0:16,0:16:48:0,48,482	0/0:1,0:1:3:0,3,31	0/1:6,1:7:12:12,0,170	1/1:0,14:14:39:421,39,0	0/0:17,0:17:51:0,51,530	0/0:17,0:17:51:0,51,524	0/0:14,0:14:33:0,33,367	0/0:23,0:23:69:0,69,704	0/0:10,0:10:30:0,30,319	0/0:4,0:4:12:0,12,116	0/0:1,0:1:3:0,3,32	0/0:1,0:1:3:0,3,28	0/0:2,0:2:6:0,6,62	0/0:4,0:4:12:0,12,122	0/0:7,0:7:21:0,21,218	1/1:0,4:4:9:107,9,0	0/0:6,0:6:15:0,15,166	0/0:6,0:6:18:0,18,180	0/0:6,0:6:18:0,18,182	0/0:6,0:6:18:0,18,185	0/0:3,0:3:9:0,9,89	0/0:7,0:7:18:0,18,196	1/1:0,2:2:6:63,6,0	1/1:0,2:2:6:61,6,0	1/1:0,3:3:9:95,9,0	0/0:4,0:4:12:0,12,128	0/0:8,0:8:24:0,24,241	./.:.:.:.:.	0/0:5,0:5:15:0,15,156	0/0:6,0:6:18:0,18,182	0/0:3,0:3:9:0,9,95	1/1:0,5:5:15:152,15,0	./.:.:.:.:.	0/0:11,0:11:33:0,33,338	0/0:4,0:4:9:0,9,109	0/0:7,0:7:21:0,21,221	0/0:5,0:5:9:0,9,122	./.:.:.:.:.	0/0:3,0:3:9:0,9,92	1/1:0,1:1:3:32,3,0	0/0:1,0:1:3:0,3,32	1/1:0,1:1:3:32,3,0	0/0:3,0:3:9:0,9,92	0/0:2,0:2:6:0,6,60	1/1:0,3:3:9:94,9,0	0/0:2,0:2:6:0,6,59	0/0:3,0:3:9:0,9,89	0/0:7,0:7:21:0,21,221	0/0:2,0:2:3:0,3,45	0/0:13,0:13:39:0,39,410	0/0:5,0:5:15:0,15,157	1/1:0,7:7:21:216,21,0	0/0:3,0:3:9:0,9,80	0/0:7,0:7:21:0,21,218	0/0:1,0:1:3:0,3,32	1/1:0,2:2:6:63,6,0	./.:.:.:.:.	0/0:2,0:2:6:0,6,61	0/1:5,2:7:41:41,0,134	0/0:2,0:2:6:0,6,65	0/0:7,0:7:21:0,21,201	0/0:6,0:6:18:0,18,184	0/1:5,1:6:12:12,0,140	1/1:0,2:2:6:58,6,0	0/0:3,0:3:9:0,9,90	0/0:3,0:3:9:0,9,91	0/0:1,0:1:3:0,3,32	0/0:4,0:4:12:0,12,125	0/0:4,0:4:12:0,12,124	0/0:3,0:3:9:0,9,92	0/0:3,0:3:9:0,9,78	0/0:7,0:7:21:0,21,216	0/0:8,0:8:18:0,18,213	0/0:3,0:3:9:0,9,78	0/0:7,0:7:21:0,21,211	1/1:0,6:6:18:183,18,0	0/0:6,0:6:18:0,18,191	1/1:0,5:5:15:158,15,0	1/1:0,2:2:6:61,6,0	0/0:4,0:4:12:0,12,122	0/0:1,0:1:3:0,3,32	0/0:2,0:2:6:0,6,55	0/0:3,0:3:9:0,9,95	0/0:5,0:5:12:0,12,136	0/0:3,0:3:9:0,9,94	0/0:1,0:1:3:0,3,31	0/0:6,0:6:15:0,15,173	0/0:13,0:13:39:0,39,389	0/0:1,0:1:3:0,3,31	./.:.:.:.:.	0/0:4,0:4:12:0,12,123	0/0:2,0:2:3:0,3,45	./.:.:.:.:.	0/0:4,0:4:6:0,6,89	0/0:4,0:4:6:0,6,89	0/0:2,0:2:3:0,3,45	0/0:2,0:2:3:0,3,45	./.:.:.:.:.	0/0:16,0:16:48:0,48,514
chr2	11371252	.	G	A	1178.05	.	AC=18;AF=0.068;AN=266;BaseQRankSum=0.536;DP=1135;Dels=0.00;FS=0.602;HaplotypeScore=0.0855;InbreedingCoeff=0.4860;MLEAC=13;MLEAF=0.049;MQ=59.72;MQ0=0;MQRankSum=0.134;QD=25.61;ReadPosRankSum=0.096	GT:AD:DP:GQ:PL	0/0:51,0:51:99:0,153,1578	0/0:19,0:19:57:0,57,575	0/0:29,0:29:87:0,87,846	0/0:43,0:43:99:0,126,1282	0/0:6,0:6:18:0,18,172	0/0:21,0:21:63:0,63,639	0/0:25,0:25:72:0,72,740	0/0:3,0:3:9:0,9,94	0/0:3,0:3:9:0,9,97	0/0:17,0:17:48:0,48,497	0/0:3,0:3:9:0,9,97	0/0:15,0:15:45:0,45,461	1/1:0,17:17:51:528,51,0	0/0:3,0:3:9:0,9,100	1/1:0,15:15:42:446,42,0	0/0:37,0:37:99:0,111,1113	0/0:25,0:25:69:0,69,736	0/0:4,0:4:12:0,12,130	0/0:17,0:17:42:0,42,440	0/0:21,0:21:63:0,63,640	0/0:1,0:1:3:0,3,32	0/0:22,0:22:60:0,60,654	0/0:9,0:9:27:0,27,277	0/0:34,0:34:93:0,93,990	0/0:5,0:5:15:0,15,158	0/0:16,0:16:48:0,48,491	0/0:18,0:18:54:0,54,565	0/0:3,0:3:9:0,9,92	0/0:4,0:4:12:0,12,128	0/0:31,0:31:90:0,90,942	0/0:9,0:9:27:0,27,272	0/0:3,0:3:9:0,9,95	0/0:21,0:21:60:0,60,633	0/0:2,0:2:6:0,6,67	0/0:25,0:25:60:0,60,661	0/0:5,0:5:15:0,15,162	0/0:21,0:21:60:0,60,622	0/0:10,0:10:30:0,30,303	0/0:22,0:22:66:0,66,679	0/0:2,0:2:6:0,6,58	0/0:4,0:4:12:0,12,130	0/0:22,0:22:66:0,66,677	0/0:18,0:18:54:0,54,556	0/0:23,0:23:66:0,66,694	0/0:17,0:17:51:0,51,529	0/0:25,0:25:72:0,72,763	0/0:17,0:17:48:0,48,504	0/0:8,0:8:24:0,24,250	1/1:0,4:4:12:126,12,0	0/0:5,0:5:15:0,15,149	0/0:1,0:1:3:0,3,33	0/0:3,0:3:9:0,9,84	0/0:4,0:4:12:0,12,135	0/0:2,0:2:6:0,6,60	0/0:8,0:8:21:0,21,230	1/1:0,2:2:6:63,6,0	0/0:2,0:2:6:0,6,59	0/0:6,0:6:18:0,18,178	0/0:3,0:3:9:0,9,97	0/0:4,0:4:12:0,12,120	0/0:2,0:2:6:0,6,61	0/0:1,0:1:3:0,3,31	0/0:6,0:6:18:0,18,175	0/0:5,0:5:15:0,15,162	0/0:4,0:4:12:0,12,118	1/1:0,1:1:3:31,3,0	1/1:0,3:3:9:96,9,0	0/0:9,0:9:27:0,27,272	0/0:3,0:3:6:0,6,76	0/0:2,0:2:6:0,6,59	./.:.:.:.:.	0/0:8,0:8:24:0,24,240	0/0:3,0:3:9:0,9,88	0/0:6,0:6:18:0,18,188	0/0:2,0:2:6:0,6,61	0/0:2,0:2:6:0,6,62	0/0:2,0:2:6:0,6,61	0/0:1,0:1:3:0,3,30	0/0:1,0:1:3:0,3,31	0/0:6,0:6:12:0,12,149	0/0:5,0:5:15:0,15,153	0/0:1,0:1:3:0,3,33	0/0:3,0:3:9:0,9,96	0/0:2,0:2:6:0,6,60	0/0:3,0:3:9:0,9,92	0/0:5,0:5:15:0,15,162	0/0:4,0:4:9:0,9,102	0/0:11,0:11:33:0,33,337	0/0:4,0:4:12:0,12,126	0/0:7,0:7:21:0,21,218	0/0:3,0:3:9:0,9,89	0/0:8,0:8:24:0,24,249	1/1:0,2:2:3:45,3,0	0/0:2,0:2:6:0,6,64	1/1:0,1:1:3:32,3,0	0/0:3,0:3:9:0,9,97	0/0:6,0:6:18:0,18,183	0/0:3,0:3:9:0,9,96	0/0:5,0:5:15:0,15,151	0/0:2,0:2:6:0,6,62	0/0:12,0:12:36:0,36,363	0/0:2,0:2:6:0,6,60	1/1:0,1:1:3:31,3,0	0/0:4,0:4:12:0,12,122	0/0:1,0:1:3:0,3,33	0/0:4,0:4:12:0,12,118	0/0:3,0:3:9:0,9,96	0/0:1,0:1:3:0,3,32	0/0:3,0:3:9:0,9,92	0/0:9,0:9:27:0,27,264	0/0:12,0:12:33:0,33,347	0/0:3,0:3:9:0,9,92	0/0:6,0:6:18:0,18,180	0/0:8,0:8:24:0,24,249	0/0:4,0:4:12:0,12,121	0/0:2,0:2:6:0,6,63	0/0:2,0:2:6:0,6,61	0/0:6,0:6:18:0,18,178	0/0:2,0:2:6:0,6,60	0/0:4,0:4:12:0,12,121	0/0:2,0:2:6:0,6,58	0/0:12,0:12:24:0,24,306	0/0:3,0:3:9:0,9,95	0/0:4,0:4:12:0,12,119	0/0:9,0:9:24:0,24,261	0/0:7,0:7:21:0,21,211	0/0:3,0:3:9:0,9,91	0/0:2,0:2:6:0,6,61	0/0:5,0:5:15:0,15,154	0/0:2,0:2:3:0,3,45	./.:.:.:.:.	0/0:8,0:8:15:0,15,178	0/0:4,0:4:6:0,6,89	./.:.:.:.:.	0/0:2,0:2:3:0,3,45	./.:.:.:.:.	0/0:21,0:21:60:0,60,646
chr2	11383975	.	A	T	568.53	.	AC=16;AF=0.069;AN=232;BaseQRankSum=1.617;DP=521;Dels=0.00;FS=16.693;HaplotypeScore=0.0549;InbreedingCoeff=0.3446;MLEAC=12;MLEAF=0.052;MQ=59.83;MQ0=1;MQRankSum=-0.646;QD=23.69;ReadPosRankSum=-1.226	GT:AD:DP:GQ:PL	0/0:18,0:18:45:0,45,486	0/0:27,0:27:81:0,81,809	0/0:15,0:15:45:0,45,444	0/0:11,0:11:33:0,33,331	1/1:0,10:10:30:315,30,0	0/0:6,0:6:18:0,18,182	0/0:5,0:5:12:0,12,133	0/0:2,0:2:6:0,6,70	0/0:2,0:2:6:0,6,67	0/0:9,0:9:27:0,27,267	./.:.:.:.:.	0/0:10,0:10:27:0,27,285	0/0:10,0:10:30:0,30,296	0/0:1,0:1:3:0,3,32	0/0:13,0:13:39:0,39,399	0/0:5,0:5:15:0,15,148	0/0:7,0:7:21:0,21,209	0/0:1,0:1:3:0,3,30	./.:.:.:.:.	./.:.:.:.:.	0/0:1,0:1:3:0,3,32	./.:.:.:.:.	0/0:1,0:1:3:0,3,31	0/0:10,0:10:30:0,30,305	0/0:3,0:3:9:0,9,93	0/0:8,0:8:24:0,24,244	0/0:13,0:13:39:0,39,401	1/1:0,2:2:6:63,6,0	0/0:2,0:2:6:0,6,67	0/0:2,0:2:6:0,6,59	0/0:1,0:1:3:0,3,32	0/0:3,0:3:9:0,9,97	./.:.:.:.:.	./.:.:.:.:.	0/0:6,0:6:15:0,15,163	0/0:1,0:1:3:0,3,32	0/0:14,0:14:36:0,36,400	0/0:5,0:5:15:0,15,147	0/0:1,0:1:3:0,3,30	./.:.:.:.:.	1/1:0,1:1:3:33,3,0	0/0:9,0:9:27:0,27,275	0/0:6,0:6:15:0,15,170	0/0:7,0:7:18:0,18,197	0/0:6,0:6:18:0,18,182	0/0:6,0:6:15:0,15,162	0/0:6,0:6:15:0,15,163	./.:.:.:.:.	0/0:2,0:2:6:0,6,60	0/0:6,0:6:15:0,15,165	0/0:4,0:4:9:0,9,105	0/0:2,0:2:6:0,6,57	0/0:2,0:2:6:0,6,58	0/0:1,0:1:3:0,3,32	0/0:1,0:1:3:0,3,32	./.:.:.:.:.	0/0:1,0:1:3:0,3,30	0/0:5,0:5:15:0,15,155	1/1:0,2:2:6:63,6,0	0/0:8,0:8:24:0,24,243	0/0:5,0:5:15:0,15,145	0/0:2,0:2:6:0,6,58	0/0:8,0:8:24:0,24,231	0/0:4,0:4:12:0,12,121	0/0:6,0:6:18:0,18,185	0/0:5,0:5:15:0,15,149	0/0:1,0:1:3:0,3,29	./.:.:.:.:.	1/1:0,2:2:6:60,6,0	./.:.:.:.:.	0/0:1,0:1:3:0,3,31	0/0:3,0:3:9:0,9,89	0/0:3,0:3:9:0,9,89	0/0:2,0:2:6:0,6,59	0/0:1,0:1:3:0,3,31	0/0:1,0:1:3:0,3,31	0/0:4,0:4:12:0,12,124	./.:.:.:.:.	0/0:1,0:1:3:0,3,31	0/0:3,0:3:9:0,9,92	./.:.:.:.:.	0/0:1,0:1:3:0,3,30	0/0:1,0:1:3:0,3,34	0/0:4,0:4:12:0,12,120	0/0:4,0:4:12:0,12,115	0/0:2,0:2:6:0,6,65	1/1:0,1:1:3:32,3,0	./.:.:.:.:.	1/1:0,5:5:15:157,15,0	0/0:2,0:2:6:0,6,64	1/1:0,1:1:3:31,3,0	./.:.:.:.:.	0/0:5,0:5:15:0,15,148	0/0:2,0:2:6:0,6,59	0/0:2,0:2:6:0,6,59	0/0:1,0:1:3:0,3,30	./.:.:.:.:.	0/0:3,0:3:9:0,9,89	0/0:1,0:1:3:0,3,30	0/0:2,0:2:6:0,6,59	0/0:2,0:2:6:0,6,60	./.:.:.:.:.	0/0:1,0:1:3:0,3,29	0/0:4,0:4:12:0,12,120	0/0:2,0:2:6:0,6,61	0/0:3,0:3:9:0,9,90	0/0:1,0:1:3:0,3,32	0/0:4,0:4:12:0,12,121	./.:.:.:.:.	0/0:1,0:1:3:0,3,28	0/0:7,0:7:21:0,21,206	./.:.:.:.:.	0/0:5,0:5:15:0,15,153	0/0:5,0:5:15:0,15,147	0/0:4,0:4:12:0,12,120	0/0:2,0:2:6:0,6,62	0/0:2,0:2:6:0,6,61	./.:.:.:.:.	0/0:6,0:6:18:0,18,174	0/0:7,0:7:21:0,21,206	0/0:3,0:3:9:0,9,89	0/0:1,0:1:3:0,3,30	0/0:5,0:5:15:0,15,152	0/0:3,0:3:9:0,9,89	0/0:3,0:3:9:0,9,88	0/0:6,0:6:18:0,18,174	0/0:5,0:5:15:0,15,151	0/0:4,0:4:12:0,12,120	0/0:3,0:3:9:0,9,94	0/0:4,0:4:6:0,6,89	0/0:4,0:4:6:0,6,89	0/0:2,0:2:3:0,3,45	./.:.:.:.:.	0/0:1,0:1:3:0,3,33	0/0:2,0:2:3:0,3,45	0/0:3,0:3:6:0,6,75	0/0:27,0:27:81:0,81,908
chr2	11384258	.	A	G	4437.02	.	AC=73;AF=0.299;AN=244;BaseQRankSum=0.315;DP=589;Dels=0.00;FS=0.354;HaplotypeScore=0.0977;InbreedingCoeff=0.6310;MLEAC=68;MLEAF=0.279;MQ=59.75;MQ0=0;MQRankSum=-0.693;QD=25.50;ReadPosRankSum=1.795	GT:AD:DP:GQ:PL	1/1:0,25:25:66:724,66,0	0/0:11,0:11:30:0,30,317	1/1:0,6:6:18:183,18,0	1/1:0,19:19:57:570,57,0	1/1:0,3:3:9:90,9,0	1/1:0,8:8:21:226,21,0	0/0:7,0:7:18:0,18,196	0/0:2,0:2:6:0,6,63	0/1:1,1:2:20:27,0,20	1/1:0,7:7:18:201,18,0	./.:.:.:.:.	0/0:9,0:9:27:0,27,273	1/1:0,10:10:30:304,30,0	0/0:3,0:3:9:0,9,89	0/0:19,0:19:57:0,57,566	0/0:7,0:7:18:0,18,197	0/0:9,0:9:27:0,27,276	0/0:2,0:2:6:0,6,64	0/0:7,0:7:15:0,15,181	0/0:3,0:3:6:0,6,75	0/0:1,0:1:3:0,3,34	0/0:2,0:2:6:0,6,62	0/0:3,0:3:9:0,9,91	0/0:20,0:20:57:0,57,601	0/0:1,0:1:3:0,3,31	0/0:6,0:6:15:0,15,162	0/0:6,0:6:18:0,18,178	1/1:0,2:2:6:67,6,0	0/0:1,0:1:3:0,3,31	0/0:10,0:10:30:0,30,308	./.:.:.:.:.	0/0:1,0:1:3:0,3,32	0/0:3,0:3:9:0,9,85	0/0:1,0:1:3:0,3,32	1/1:0,5:5:9:95,9,0	./.:.:.:.:.	0/0:10,0:10:27:0,27,286	1/1:0,4:4:12:128,12,0	0/0:2,0:2:6:0,6,61	1/1:0,1:1:3:34,3,0	1/1:0,1:1:3:30,3,0	0/0:6,0:6:18:0,18,185	1/1:0,12:12:36:368,36,0	0/0:8,0:8:24:0,24,244	0/0:13,0:13:36:0,36,375	0/1:1,5:6:17:123,0,17	1/1:0,9:9:24:255,24,0	1/1:0,1:1:3:35,3,0	1/1:0,1:1:3:31,3,0	1/1:0,2:2:6:63,6,0	1/1:0,2:2:6:57,6,0	1/1:0,1:1:3:31,3,0	1/1:0,4:4:9:103,9,0	0/0:5,0:5:15:0,15,150	0/0:2,0:2:6:0,6,63	0/0:1,0:1:3:0,3,32	0/0:1,0:1:3:0,3,31	0/0:8,0:8:24:0,24,241	1/1:0,3:3:9:93,9,0	0/0:10,0:10:24:0,24,275	0/0:2,0:2:6:0,6,58	0/0:2,0:2:6:0,6,63	0/0:10,0:11:27:0,27,294	0/0:2,0:2:6:0,6,63	0/0:5,0:5:15:0,15,151	0/0:3,0:3:9:0,9,92	1/1:0,1:1:3:31,3,0	1/1:0,3:3:9:93,9,0	1/1:0,2:2:6:61,6,0	0/0:1,0:1:3:0,3,32	0/0:1,0:1:3:0,3,30	./.:.:.:.:.	0/0:1,0:1:3:0,3,32	0/0:5,0:5:15:0,15,152	./.:.:.:.:.	0/0:5,0:5:15:0,15,147	0/0:3,0:3:6:0,6,74	0/0:3,0:3:9:0,9,93	0/0:1,0:1:3:0,3,31	0/0:11,0:11:24:0,24,289	0/0:1,0:1:3:0,3,32	1/1:0,2:2:6:61,6,0	0/1:2,2:4:48:50,0,48	0/0:6,0:6:18:0,18,187	1/1:0,2:2:6:57,6,0	0/0:1,0:1:3:0,3,33	1/1:0,4:4:12:123,12,0	0/0:2,0:2:6:0,6,59	1/1:0,4:4:12:118,12,0	0/0:2,0:2:6:0,6,62	./.:.:.:.:.	0/0:6,0:6:18:0,18,182	1/1:0,5:5:15:156,15,0	1/1:0,4:4:12:126,12,0	1/1:0,1:1:3:30,3,0	0/0:1,0:1:3:0,3,30	./.:.:.:.:.	0/0:2,0:2:6:0,6,59	0/0:2,0:2:6:0,6,61	0/0:1,0:1:3:0,3,31	0/0:5,0:5:15:0,15,159	1/1:0,2:2:6:59,6,0	1/1:0,1:1:3:31,3,0	0/0:5,0:5:15:0,15,159	0/0:1,0:1:3:0,3,30	0/0:9,0:9:21:0,21,247	0/0:3,0:3:9:0,9,93	1/1:0,3:3:6:64,6,0	./.:.:.:.:.	0/0:4,0:4:12:0,12,124	0/0:4,0:4:12:0,12,118	./.:.:.:.:.	0/0:10,0:10:24:0,24,280	0/0:3,0:3:9:0,9,89	0/0:4,0:4:12:0,12,123	0/0:5,0:5:15:0,15,154	0/0:5,0:5:15:0,15,142	./.:.:.:.:.	0/0:1,0:1:3:0,3,32	0/0:4,0:4:12:0,12,111	0/0:5,0:5:15:0,15,150	0/0:3,0:3:9:0,9,93	0/0:2,0:2:6:0,6,61	0/0:3,0:3:9:0,9,92	./.:.:.:.:.	0/0:6,0:6:18:0,18,189	0/0:2,0:2:6:0,6,61	0/0:5,0:5:15:0,15,154	0/0:3,0:3:6:0,6,76	0/0:2,0:2:3:0,3,45	./.:.:.:.:.	./.:.:.:.:.	./.:.:.:.:.	1/1:0,2:2:3:45,3,0	./.:.:.:.:.	0/0:4,0:4:12:0,12,127	0/0:37,0:37:99:0,111,1206
chr2	11384496	.	A	C	1477.99	.	AC=36;AF=0.167;AN=216;BaseQRankSum=-2.377;DP=427;Dels=0.00;FS=3.231;HaplotypeScore=0.0246;InbreedingCoeff=0.5171;MLEAC=32;MLEAF=0.148;MQ=59.78;MQ0=0;MQRankSum=0.618;QD=25.48;ReadPosRankSum=0.709	GT:AD:DP:GQ:PL	0/0:13,0:13:39:0,39,429	0/0:16,0:16:45:0,45,482	0/0:8,0:8:21:0,21,235	0/0:13,0:13:39:0,39,402	0/0:8,0:8:24:0,24,258	0/0:2,0:2:6:0,6,63	0/0:4,0:4:12:0,12,118	0/0:2,0:2:6:0,6,67	./.:.:.:.:.	0/0:2,0:2:6:0,6,65	./.:.:.:.:.	0/0:3,0:3:9:0,9,89	0/0:8,0:8:24:0,24,249	0/0:1,0:1:3:0,3,31	0/0:10,0:10:30:0,30,303	0/0:1,0:1:3:0,3,34	0/0:12,0:12:36:0,36,382	0/0:1,0:1:3:0,3,32	0/0:1,0:1:3:0,3,30	0/0:3,0:3:6:0,6,77	1/1:0,1:1:3:32,3,0	./.:.:.:.:.	1/1:0,5:5:15:155,15,0	0/0:11,0:11:33:0,33,338	./.:.:.:.:.	0/0:11,0:11:30:0,30,329	0/0:8,0:8:24:0,24,243	0/0:2,0:2:6:0,6,63	0/0:2,0:2:6:0,6,57	0/0:11,0:11:30:0,30,324	./.:.:.:.:.	0/0:2,0:2:6:0,6,55	0/0:1,0:1:3:0,3,32	0/0:3,0:3:9:0,9,96	0/0:7,0:7:21:0,21,214	./.:.:.:.:.	0/0:7,0:7:21:0,21,214	0/0:1,0:1:3:0,3,31	0/0:2,0:2:6:0,6,61	./.:.:.:.:.	./.:.:.:.:.	0/0:3,0:3:9:0,9,92	0/0:14,0:14:42:0,42,433	0/0:7,0:7:21:0,21,212	1/1:0,12:12:33:352,33,0	0/0:2,0:2:6:0,6,59	0/0:4,0:4:12:0,12,129	./.:.:.:.:.	./.:.:.:.:.	0/0:1,0:1:3:0,3,32	0/0:1,0:1:3:0,3,30	0/0:1,0:1:3:0,3,33	0/0:1,0:1:3:0,3,31	0/0:3,0:3:6:0,6,76	0/0:4,0:4:9:0,9,107	0/0:1,0:1:3:0,3,30	0/0:2,0:2:6:0,6,65	0/0:4,0:4:12:0,12,120	0/0:5,0:5:15:0,15,155	0/0:1,0:2:3:0,3,31	0/0:2,0:2:6:0,6,65	0/0:1,0:1:3:0,3,32	0/0:5,0:5:15:0,15,154	0/0:5,0:5:12:0,12,139	./.:.:.:.:.	./.:.:.:.:.	./.:.:.:.:.	0/0:1,0:1:3:0,3,32	0/0:1,0:1:3:0,3,31	./.:.:.:.:.	1/1:0,2:2:6:66,6,0	1/1:0,2:2:6:63,6,0	0/0:3,0:3:9:0,9,95	0/0:6,0:6:15:0,15,168	0/0:2,0:2:6:0,6,51	0/0:1,0:1:3:0,3,31	./.:.:.:.:.	1/1:0,2:2:6:65,6,0	./.:.:.:.:.	1/1:0,4:4:12:125,12,0	./.:.:.:.:.	0/0:3,0:3:9:0,9,87	./.:.:.:.:.	1/1:0,1:1:3:32,3,0	./.:.:.:.:.	0/0:1,0:1:3:0,3,34	0/0:1,0:1:3:0,3,32	0/0:1,0:1:3:0,3,31	0/0:2,0:2:6:0,6,61	./.:.:.:.:.	0/0:1,0:1:3:0,3,32	0/0:1,0:1:3:0,3,32	0/0:4,0:4:12:0,12,123	0/0:2,0:2:6:0,6,62	0/0:3,0:3:9:0,9,96	0/0:1,0:1:3:0,3,33	./.:.:.:.:.	0/0:1,0:1:3:0,3,32	./.:.:.:.:.	0/0:2,0:2:6:0,6,63	0/0:2,0:2:6:0,6,63	./.:.:.:.:.	./.:.:.:.:.	1/1:0,2:2:6:61,6,0	1/1:0,1:1:3:34,3,0	1/1:0,5:5:15:156,15,0	0/0:4,0:4:12:0,12,127	0/0:5,0:5:15:0,15,148	0/0:1,0:1:3:0,3,32	0/0:1,0:1:3:0,3,31	0/0:3,0:3:9:0,9,91	0/0:1,0:1:3:0,3,32	0/0:5,0:5:15:0,15,159	0/0:1,0:1:3:0,3,32	0/0:2,0:2:6:0,6,66	./.:.:.:.:.	0/0:2,0:2:6:0,6,62	0/0:1,0:1:3:0,3,30	0/0:1,0:1:3:0,3,32	1/1:0,3:3:9:90,9,0	0/0:5,0:5:15:0,15,160	0/0:4,0:4:12:0,12,125	1/1:0,3:3:9:98,9,0	1/1:0,3:3:9:95,9,0	1/1:0,3:3:9:100,9,0	1/1:0,2:2:6:63,6,0	1/1:0,4:4:12:124,12,0	1/1:0,3:3:9:89,9,0	0/0:1,0:1:3:0,3,31	./.:.:.:.:.	0/0:8,0:8:15:0,15,197	./.:.:.:.:.	0/0:4,0:4:12:0,12,125	0/0:7,0:7:15:0,15,184	./.:.:.:.:.	./.:.:.:.:.	0/0:30,0:30:90:0,90,994
chr2	11385747	.	A	G	4790.54	.	AC=43;AF=0.175;AN=246;BaseQRankSum=4.853;DP=764;Dels=0.00;FS=1.011;HaplotypeScore=0.1478;InbreedingCoeff=0.6228;MLEAC=42;MLEAF=0.171;MQ=59.25;MQ0=0;MQRankSum=-1.440;QD=27.22;ReadPosRankSum=0.090	GT:AD:DP:GQ:PL	0/0:32,0:32:96:0,96,990	0/0:14,0:14:39:0,39,410	0/0:12,0:12:36:0,36,372	0/0:33,0:33:96:0,96,982	0/0:15,0:15:45:0,45,461	0/0:13,0:13:39:0,39,389	0/0:11,0:11:33:0,33,330	1/1:0,3:3:9:99,9,0	0/0:5,0:5:15:0,15,147	0/0:7,0:7:21:0,21,213	./.:.:.:.:.	0/0:13,0:13:39:0,39,391	0/0:13,0:13:39:0,39,400	0/0:4,0:4:12:0,12,122	1/1:0,13:13:39:408,39,0	1/1:1,17:18:51:526,51,0	1/1:0,22:22:60:648,60,0	0/0:2,0:2:6:0,6,65	0/0:7,0:7:21:0,21,214	0/0:8,0:8:24:0,24,235	0/0:3,0:3:9:0,9,92	0/0:12,0:12:36:0,36,367	0/0:15,0:15:42:0,42,443	0/0:16,0:16:48:0,48,493	0/0:4,0:4:12:0,12,126	0/0:16,0:16:45:0,45,481	0/0:11,0:11:33:0,33,335	0/0:2,0:2:6:0,6,64	0/1:1,4:5:16:116,0,16	1/1:0,20:20:60:613,60,0	1/1:0,3:3:9:98,9,0	0/1:2,2:4:49:54,0,49	1/1:0,19:19:54:568,54,0	1/1:0,5:5:15:162,15,0	0/0:10,0:10:30:0,30,305	0/0:2,0:2:6:0,6,60	0/0:12,0:12:33:0,33,351	0/0:5,0:5:15:0,15,155	1/1:0,8:8:24:250,24,0	0/0:2,0:2:6:0,6,66	0/1:2,1:3:23:23,0,54	1/1:0,15:15:45:467,45,0	0/0:16,0:16:42:0,42,446	0/0:18,0:18:54:0,54,539	0/0:7,0:7:18:0,18,201	0/0:15,0:15:39:0,39,426	0/0:9,0:9:27:0,27,276	0/0:5,0:5:15:0,15,155	0/0:1,0:1:3:0,3,32	0/0:4,0:4:12:0,12,126	./.:.:.:.:.	0/0:2,0:2:6:0,6,61	0/0:5,0:5:15:0,15,154	1/1:0,1:1:3:30,3,0	0/0:2,0:2:6:0,6,61	1/1:0,4:4:12:130,12,0	0/0:4,0:4:12:0,12,121	0/0:4,0:4:12:0,12,122	./.:.:.:.:.	0/0:4,0:4:12:0,12,117	./.:.:.:.:.	1/1:0,1:1:3:33,3,0	1/1:0,8:8:24:249,24,0	0/0:1,0:1:3:0,3,30	0/0:3,0:3:9:0,9,94	1/1:0,4:4:12:127,12,0	0/0:3,0:3:9:0,9,93	0/0:1,0:1:3:0,3,32	0/0:2,0:2:6:0,6,63	./.:.:.:.:.	0/0:1,0:1:3:0,3,33	0/0:3,0:3:9:0,9,89	0/0:3,0:3:9:0,9,90	0/0:1,0:1:3:0,3,32	0/0:2,0:2:6:0,6,61	0/0:1,0:1:3:0,3,33	./.:.:.:.:.	0/0:4,0:4:12:0,12,121	0/0:1,0:1:3:0,3,29	./.:.:.:.:.	0/0:3,0:3:9:0,9,94	0/0:1,0:1:3:0,3,30	0/0:3,0:3:9:0,9,93	0/0:3,0:3:9:0,9,92	0/0:6,0:6:18:0,18,180	0/0:5,0:5:15:0,15,151	0/0:2,0:2:6:0,6,62	0/0:4,0:4:12:0,12,126	0/0:5,0:5:15:0,15,151	1/1:0,5:5:15:165,15,0	0/0:2,0:2:6:0,6,63	0/0:2,0:2:6:0,6,59	0/0:2,0:2:6:0,6,65	./.:.:.:.:.	0/0:1,0:1:3:0,3,31	0/0:6,0:6:18:0,18,182	0/0:6,0:6:18:0,18,184	0/0:2,0:2:6:0,6,60	0/0:2,0:2:6:0,6,61	0/0:2,0:2:6:0,6,64	0/0:10,0:10:30:0,30,308	1/1:0,2:2:6:62,6,0	0/0:4,0:4:12:0,12,123	0/0:1,0:1:3:0,3,29	0/0:3,0:3:6:0,6,74	0/0:2,0:2:6:0,6,59	0/0:4,0:4:12:0,12,122	0/0:5,0:5:12:0,12,138	0/0:3,0:3:9:0,9,94	0/0:1,0:1:3:0,3,32	0/0:4,0:4:12:0,12,125	0/0:3,0:3:9:0,9,95	0/0:6,0:6:18:0,18,182	0/0:3,0:3:9:0,9,91	1/1:0,3:3:9:95,9,0	1/1:0,7:7:18:200,18,0	1/1:0,3:3:9:97,9,0	0/0:5,0:5:15:0,15,151	./.:.:.:.:.	./.:.:.:.:.	0/0:5,0:5:15:0,15,153	0/0:4,0:4:12:0,12,117	0/0:2,0:2:6:0,6,61	0/0:3,0:3:9:0,9,90	0/0:2,0:2:6:0,6,61	0/0:3,0:3:9:0,9,91	0/0:3,0:3:9:0,9,93	0/0:8,0:8:24:0,24,243	0/0:2,0:2:6:0,6,60	0/0:2,0:2:6:0,6,64	./.:.:.:.:.	./.:.:.:.:.	./.:.:.:.:.	0/0:3,0:5:6:0,6,75	0/0:2,0:2:3:0,3,45	./.:.:.:.:.	0/0:15,0:15:45:0,45,517
chr2	11385789	.	T	G	16204.4	.	AC=178;AF=0.690;AN=258;BaseQRankSum=-1.257;DP=794;Dels=0.00;FS=46.564;HaplotypeScore=0.1344;InbreedingCoeff=0.6324;MLEAC=183;MLEAF=0.709;MQ=59.33;MQ0=0;MQRankSum=-0.681;QD=29.09;ReadPosRankSum=0.462	GT:AD:DP:GQ:PL	0/0:55,0:55:99:0,165,1749	1/1:0,7:7:21:219,21,0	1/1:0,12:12:36:380,36,0	0/0:33,0:33:93:0,93,1000	0/0:15,0:15:45:0,45,478	1/1:0,12:12:36:384,36,0	1/1:0,14:14:42:456,42,0	1/1:0,1:1:3:33,3,0	0/0:2,0:2:6:0,6,63	0/0:9,0:9:27:0,27,281	0/0:1,0:1:3:0,3,32	1/1:0,15:15:45:476,45,0	0/0:15,1:16:42:0,42,444	0/1:2,1:3:23:23,0,55	1/1:0,15:15:42:465,42,0	1/1:0,19:19:57:610,57,0	1/1:0,14:14:42:444,42,0	0/0:1,0:1:3:0,3,32	1/1:0,7:7:21:213,21,0	1/1:0,9:9:24:265,24,0	1/1:0,2:2:6:66,6,0	1/1:0,13:13:39:409,39,0	1/1:0,11:11:33:342,33,0	1/1:0,11:11:30:323,30,0	0/0:2,0:2:6:0,6,67	1/1:0,15:15:45:473,45,0	1/1:0,16:16:48:499,48,0	0/0:2,0:2:6:0,6,65	1/1:0,3:3:9:94,9,0	1/1:0,23:23:69:715,69,0	1/1:0,2:2:6:64,6,0	0/1:1,3:4:23:87,0,23	1/1:0,19:19:54:579,54,0	1/1:0,1:1:3:32,3,0	1/1:0,11:11:33:346,33,0	1/1:0,2:2:6:65,6,0	1/1:0,18:18:51:554,51,0	0/0:4,0:4:12:0,12,126	1/1:0,8:8:24:251,24,0	0/0:2,0:2:6:0,6,62	1/1:0,1:1:3:35,3,0	1/1:0,10:10:30:314,30,0	1/1:0,19:19:57:597,57,0	1/1:0,20:20:60:636,60,0	1/1:0,7:7:21:222,21,0	0/1:7,13:20:99:299,0,149	1/1:0,8:8:24:253,24,0	0/1:1,6:7:12:179,0,12	0/0:1,0:1:3:0,3,31	0/0:8,0:8:24:0,24,245	0/0:1,0:1:3:0,3,33	0/0:4,0:4:12:0,12,126	0/0:5,0:5:15:0,15,160	./.:.:.:.:.	1/1:0,2:2:6:63,6,0	1/1:0,1:1:3:31,3,0	1/1:0,3:3:9:92,9,0	1/1:0,5:5:15:148,15,0	0/0:1,0:1:3:0,3,32	1/1:0,3:3:9:95,9,0	1/1:0,4:4:12:126,12,0	1/1:0,1:1:3:30,3,0	1/1:0,6:6:18:183,18,0	0/0:6,0:6:18:0,18,181	1/1:0,8:8:21:231,21,0	1/1:0,4:4:12:127,12,0	0/0:4,0:4:12:0,12,126	0/0:1,0:1:3:0,3,32	0/0:4,0:4:12:0,12,124	./.:.:.:.:.	1/1:0,1:1:3:31,3,0	1/1:0,4:4:12:124,12,0	1/1:0,2:2:6:66,6,0	1/1:0,5:5:15:157,15,0	1/1:0,2:2:6:63,6,0	./.:.:.:.:.	1/1:0,1:1:3:34,3,0	1/1:0,4:4:12:126,12,0	1/1:0,1:1:3:32,3,0	1/1:0,2:2:6:64,6,0	1/1:0,2:2:6:62,6,0	1/1:0,1:1:3:31,3,0	./.:.:.:.:.	1/1:0,2:2:6:65,6,0	1/1:0,4:4:12:125,12,0	0/0:1,0:1:3:0,3,27	0/0:5,0:5:12:0,12,125	1/1:0,4:4:12:121,12,0	0/0:5,0:5:15:0,15,160	1/1:0,3:3:9:96,9,0	0/0:3,0:3:9:0,9,93	1/1:0,5:5:15:161,15,0	0/0:4,0:4:12:0,12,125	1/1:0,2:2:6:62,6,0	0/0:1,0:1:3:0,3,33	0/0:1,0:1:3:0,3,34	0/0:6,0:6:18:0,18,201	1/1:0,3:3:9:96,9,0	0/0:3,0:3:9:0,9,94	1/1:0,1:1:3:32,3,0	0/0:6,0:6:18:0,18,190	1/1:0,2:2:6:65,6,0	0/0:2,0:2:6:0,6,64	1/1:0,4:4:12:126,12,0	1/1:0,1:1:3:34,3,0	1/1:0,3:3:9:97,9,0	1/1:0,3:3:9:90,9,0	1/1:0,2:2:6:63,6,0	0/0:2,0:2:6:0,6,63	0/1:1,1:2:24:24,0,24	1/1:0,3:3:9:96,9,0	0/0:2,0:2:6:0,6,63	1/1:0,4:4:12:132,12,0	0/0:4,0:4:12:0,12,128	1/1:0,4:4:9:96,9,0	1/1:0,2:2:6:65,6,0	1/1:0,1:1:3:32,3,0	1/1:0,3:3:9:97,9,0	1/1:0,4:4:12:128,12,0	1/1:0,1:1:3:31,3,0	1/1:0,7:7:21:221,21,0	1/1:0,5:5:15:161,15,0	1/1:0,3:3:9:96,9,0	1/1:0,5:5:15:161,15,0	1/1:0,1:1:3:32,3,0	1/1:0,4:4:12:125,12,0	1/1:0,6:6:18:187,18,0	1/1:0,7:7:21:225,21,0	1/1:0,4:4:12:124,12,0	1/1:0,2:2:6:64,6,0	./.:.:.:.:.	./.:.:.:.:.	./.:.:.:.:.	1/1:0,3:5:6:75,6,0	0/1:2,2:4:38:38,0,39	./.:.:.:.:.	0/0:14,0:14:42:0,42,480
chr2	11385802	.	G	C	15899.7	.	AC=177;AF=0.702;AN=252;BaseQRankSum=-3.852;DP=788;Dels=0.00;FS=67.092;HaplotypeScore=0.2516;InbreedingCoeff=0.6403;MLEAC=180;MLEAF=0.714;MQ=59.42;MQ0=0;MQRankSum=-0.547;QD=29.23;ReadPosRankSum=1.703	GT:AD:DP:GQ:PL	0/0:53,0:53:99:0,159,1722	1/1:0,6:6:18:190,18,0	1/1:0,12:12:36:376,36,0	0/0:37,0:37:99:0,102,1138	0/0:15,0:15:45:0,45,478	1/1:0,11:11:33:350,33,0	1/1:0,14:14:42:454,42,0	1/1:0,1:1:3:33,3,0	./.:.:.:.:.	0/0:11,0:11:33:0,33,351	0/0:1,0:1:3:0,3,33	1/1:0,13:13:36:389,36,0	0/0:16,1:17:17:0,17,446	0/1:2,2:4:53:56,0,53	1/1:0,14:14:39:429,39,0	1/1:0,18:18:54:566,54,0	1/1:0,12:12:36:381,36,0	0/0:1,0:1:3:0,3,31	1/1:0,6:6:18:189,18,0	1/1:0,8:8:21:234,21,0	1/1:0,2:2:6:65,6,0	1/1:0,15:15:45:478,45,0	1/1:0,11:11:33:343,33,0	1/1:0,14:14:39:433,39,0	0/0:2,0:2:6:0,6,65	1/1:0,15:15:42:437,42,0	1/1:0,19:19:57:612,57,0	0/0:2,0:2:6:0,6,65	1/1:0,2:2:6:69,6,0	1/1:0,22:22:63:672,63,0	1/1:0,1:1:3:31,3,0	1/1:0,3:3:9:97,9,0	1/1:0,18:18:51:559,51,0	./.:.:.:.:.	1/1:0,10:10:30:316,30,0	1/1:0,2:2:6:67,6,0	1/1:0,18:18:51:550,51,0	0/0:5,0:5:15:0,15,164	1/1:0,8:8:24:251,24,0	0/0:2,0:2:6:0,6,67	1/1:0,1:1:3:31,3,0	1/1:0,10:10:30:315,30,0	1/1:0,18:18:54:558,54,0	1/1:0,22:22:66:707,66,0	1/1:0,7:7:21:220,21,0	0/1:7,13:20:99:333,0,145	1/1:0,7:7:21:223,21,0	0/1:1,6:7:11:181,0,11	0/0:1,0:1:3:0,3,32	0/0:8,0:8:24:0,24,254	0/0:1,0:1:3:0,3,33	0/0:4,0:4:12:0,12,122	0/0:5,0:5:15:0,15,164	./.:.:.:.:.	1/1:0,2:2:6:62,6,0	1/1:0,1:1:3:31,3,0	1/1:0,3:3:9:96,9,0	1/1:0,5:5:15:158,15,0	0/0:2,0:2:6:0,6,61	1/1:0,3:3:9:95,9,0	1/1:0,4:4:12:127,12,0	1/1:0,1:1:3:32,3,0	1/1:0,6:6:18:187,18,0	0/0:6,0:6:18:0,18,185	1/1:0,10:10:24:286,24,0	1/1:0,5:5:15:159,15,0	0/0:6,0:6:18:0,18,193	0/0:2,0:2:6:0,6,65	0/0:4,0:4:12:0,12,127	./.:.:.:.:.	1/1:0,1:1:3:31,3,0	1/1:0,4:4:12:126,12,0	1/1:0,2:2:6:65,6,0	1/1:0,6:6:18:181,18,0	1/1:0,3:3:9:93,9,0	./.:.:.:.:.	1/1:0,1:1:3:31,3,0	1/1:0,4:4:12:124,12,0	1/1:0,1:1:3:32,3,0	1/1:0,3:3:6:79,6,0	1/1:0,2:2:6:63,6,0	1/1:0,1:1:3:31,3,0	./.:.:.:.:.	1/1:0,1:1:3:31,3,0	1/1:0,4:4:12:126,12,0	./.:.:.:.:.	0/0:6,0:6:18:0,18,193	1/1:0,4:4:12:128,12,0	0/0:6,0:6:18:0,18,196	1/1:0,2:2:6:67,6,0	0/0:3,0:3:9:0,9,93	1/1:0,6:6:18:193,18,0	0/0:3,0:3:9:0,9,88	1/1:0,2:2:6:62,6,0	0/0:1,0:1:3:0,3,32	0/0:1,0:1:3:0,3,34	0/0:5,0:5:15:0,15,157	1/1:0,2:2:6:65,6,0	0/0:3,0:3:9:0,9,97	1/1:0,1:1:3:31,3,0	0/0:6,0:6:18:0,18,190	1/1:0,2:2:6:65,6,0	0/0:2,0:2:6:0,6,66	1/1:0,4:4:12:126,12,0	1/1:0,1:1:3:33,3,0	1/1:0,3:3:9:97,9,0	1/1:0,1:1:3:33,3,0	1/1:0,1:1:3:32,3,0	0/0:2,0:2:6:0,6,65	0/1:1,1:2:25:25,0,26	1/1:0,3:3:9:95,9,0	0/0:2,0:2:6:0,6,67	1/1:0,4:4:12:130,12,0	0/0:4,0:4:12:0,12,128	1/1:0,4:4:12:127,12,0	1/1:0,1:1:3:32,3,0	1/1:0,1:1:3:32,3,0	1/1:0,2:2:6:63,6,0	1/1:0,4:4:12:128,12,0	1/1:0,1:1:3:31,3,0	1/1:0,4:4:12:128,12,0	1/1:0,5:5:15:160,15,0	1/1:0,3:3:9:95,9,0	1/1:0,5:5:15:161,15,0	1/1:0,1:1:3:32,3,0	1/1:0,4:4:12:127,12,0	1/1:0,5:5:15:157,15,0	1/1:0,7:7:21:226,21,0	1/1:0,5:5:15:160,15,0	1/1:0,2:2:6:64,6,0	./.:.:.:.:.	./.:.:.:.:.	./.:.:.:.:.	1/1:0,3:4:6:56,6,0	0/1:2,2:4:39:39,0,39	./.:.:.:.:.	0/0:15,0:15:45:0,45,507
chr2	11385989	.	G	A	1374.31	.	AC=19;AF=0.072;AN=264;DP=903;Dels=0.00;FS=2.523;HaplotypeScore=0.0711;InbreedingCoeff=0.4164;MLEAC=16;MLEAF=0.061;MQ=59.36;MQ0=5;QD=23.29	GT:AD:DP:GQ:PL	0/0:50,0:50:99:0,150,1578	0/0:16,0:16:42:0,42,433	0/0:10,0:10:30:0,30,310	0/0:29,0:29:81:0,81,827	0/0:12,0:12:33:0,33,345	0/0:15,0:15:45:0,45,442	0/0:22,0:22:66:0,66,665	0/0:2,0:2:3:0,3,33	0/0:4,0:4:12:0,12,119	0/0:17,0:17:51:0,51,511	0/0:3,0:3:9:0,9,101	0/0:6,0:6:18:0,18,183	0/0:15,0:15:45:0,45,443	./.:.:.:.:.	0/0:13,0:13:39:0,39,392	0/0:21,0:21:60:0,60,618	0/0:17,0:17:51:0,51,522	0/0:2,0:2:6:0,6,63	0/0:9,0:9:27:0,27,257	0/0:16,0:16:42:0,42,428	0/0:3,0:3:9:0,9,95	0/0:16,0:16:42:0,42,429	0/0:17,0:17:48:0,48,507	0/0:14,0:14:39:0,39,390	1/1:0,2:2:6:61,6,0	1/1:0,22:22:66:702,66,0	0/0:12,0:12:36:0,36,369	0/0:2,0:2:6:0,6,53	0/0:3,0:3:9:0,9,94	0/0:21,0:21:63:0,63,651	0/0:5,0:5:15:0,15,156	0/1:3,1:4:18:18,0,76	0/0:25,0:25:57:0,57,625	0/0:3,0:3:9:0,9,94	0/0:24,0:24:69:0,69,704	0/0:4,0:4:12:0,12,133	0/0:17,0:17:45:0,45,489	0/0:13,0:13:39:0,39,393	0/0:7,0:7:21:0,21,211	0/0:2,0:2:6:0,6,62	0/0:2,0:2:3:0,3,32	0/0:9,0:9:27:0,27,279	0/0:18,0:18:54:0,54,547	0/0:17,0:17:45:0,45,484	0/0:11,0:11:33:0,33,332	0/0:19,0:19:57:0,57,585	0/0:6,0:6:18:0,18,180	0/0:6,0:6:18:0,18,194	0/0:3,0:3:9:0,9,89	0/0:5,0:5:15:0,15,151	./.:.:.:.:.	0/0:2,0:2:6:0,6,64	0/0:1,0:1:3:0,3,32	0/0:1,0:1:3:0,3,32	0/0:3,0:3:9:0,9,89	0/0:4,0:4:12:0,12,124	0/0:3,0:3:9:0,9,82	0/0:4,0:4:12:0,12,122	0/0:2,0:2:6:0,6,59	0/0:4,0:4:12:0,12,127	0/0:1,0:1:3:0,3,32	0/0:5,0:5:15:0,15,161	0/0:6,0:6:18:0,18,181	1/1:0,3:3:9:93,9,0	0/0:6,0:6:18:0,18,179	0/0:5,0:5:15:0,15,157	0/0:5,0:5:15:0,15,154	0/0:5,0:5:15:0,15,140	0/0:3,0:3:9:0,9,77	./.:.:.:.:.	0/0:3,0:3:9:0,9,89	0/0:4,0:4:12:0,12,124	0/0:3,0:3:9:0,9,89	0/0:3,0:3:9:0,9,90	0/0:5,0:5:15:0,15,158	0/0:2,0:2:6:0,6,66	0/0:2,0:2:6:0,6,61	0/0:5,0:5:12:0,12,136	0/0:4,0:4:12:0,12,119	0/0:3,0:3:6:0,6,74	0/0:1,0:1:3:0,3,32	0/0:1,0:1:3:0,3,30	0/1:1,1:2:26:26,0,26	0/0:6,0:6:18:0,18,190	0/0:4,0:4:12:0,12,124	1/1:0,4:4:12:128,12,0	0/0:4,0:4:12:0,12,124	0/0:5,0:5:15:0,15,146	0/0:1,0:1:3:0,3,31	0/0:5,0:5:15:0,15,152	0/0:2,0:2:6:0,6,64	0/0:6,0:6:18:0,18,176	0/0:2,0:2:6:0,6,58	0/0:1,0:1:3:0,3,30	0/0:1,0:1:3:0,3,33	1/1:0,4:4:12:122,12,0	1/1:0,8:8:24:258,24,0	0/0:2,0:2:6:0,6,58	1/1:0,1:1:3:32,3,0	0/0:1,0:1:3:0,3,30	1/1:0,5:5:15:164,15,0	./.:.:.:.:.	0/0:6,0:6:18:0,18,182	0/0:2,0:2:6:0,6,62	0/0:4,0:4:12:0,12,117	0/0:4,0:4:12:0,12,121	0/0:1,0:1:3:0,3,32	0/0:2,0:2:6:0,6,62	0/0:5,0:5:15:0,15,158	0/1:3,1:4:20:20,0,79	0/0:3,0:3:9:0,9,97	0/0:5,0:5:15:0,15,161	0/0:3,0:3:6:0,6,73	0/0:5,0:5:15:0,15,149	0/0:5,0:5:15:0,15,157	0/0:5,0:5:15:0,15,140	0/0:3,0:3:9:0,9,87	0/0:3,0:3:9:0,9,89	0/0:2,0:2:6:0,6,59	0/0:6,0:6:18:0,18,184	0/0:7,0:7:21:0,21,207	0/0:5,0:5:15:0,15,139	0/0:6,0:6:18:0,18,178	0/0:5,0:5:15:0,15,128	0/0:3,0:3:9:0,9,87	0/0:7,0:7:15:0,15,181	0/0:5,0:5:15:0,15,144	0/0:4,0:4:12:0,12,115	0/0:5,0:5:15:0,15,147	0/0:4,0:4:6:0,6,89	0/0:4,0:4:6:0,6,89	0/0:2,0:2:6:0,6,60	./.:.:.:.:.	0/0:3,0:3:6:0,6,74	0/0:2,0:2:3:0,3,45	0/0:2,0:2:3:0,3,45	0/0:17,0:17:48:0,48,500
chr2	11386366	.	A	T	4765	.	AC=66;AF=0.260;AN=254;BaseQRankSum=0.753;DP=775;Dels=0.00;FS=4.777;HaplotypeScore=0.0591;InbreedingCoeff=0.7195;MLEAC=64;MLEAF=0.252;MQ=59.73;MQ0=0;MQRankSum=0.594;QD=28.03;ReadPosRankSum=-0.541	GT:AD:DP:GQ:PL	0/0:38,0:38:99:0,114,1235	0/0:14,0:14:42:0,42,429	0/0:6,0:6:18:0,18,195	0/0:28,0:28:84:0,84,883	0/0:10,0:10:27:0,27,303	0/0:8,0:8:24:0,24,248	0/0:16,0:16:48:0,48,503	1/1:0,4:4:12:122,12,0	0/0:1,0:1:3:0,3,35	0/0:16,0:16:48:0,48,502	0/0:1,0:1:3:0,3,31	0/0:12,0:12:33:0,33,366	0/0:6,0:6:18:0,18,190	0/0:2,0:2:6:0,6,65	1/1:0,10:10:30:318,30,0	1/1:0,7:7:21:224,21,0	1/1:0,16:16:48:506,48,0	0/0:1,0:1:3:0,3,32	0/0:12,0:12:36:0,36,355	0/0:5,0:5:15:0,15,157	1/1:0,3:3:9:103,9,0	0/0:10,0:10:30:0,30,315	0/0:11,0:11:33:0,33,353	0/0:25,0:25:66:0,66,732	./.:.:.:.:.	0/0:15,0:15:45:0,45,468	0/0:9,0:9:27:0,27,272	0/0:2,0:2:6:0,6,69	1/1:0,3:3:9:92,9,0	1/1:0,16:16:39:451,39,0	1/1:0,2:2:6:63,6,0	1/1:0,1:1:3:28,3,0	1/1:0,8:8:24:247,24,0	./.:.:.:.:.	0/0:11,0:11:33:0,33,330	0/0:1,0:1:3:0,3,32	0/0:10,0:10:30:0,30,314	0/0:12,0:12:36:0,36,384	1/1:0,10:10:27:299,27,0	./.:.:.:.:.	1/1:0,2:2:6:63,6,0	1/1:0,9:9:27:278,27,0	0/0:13,0:13:39:0,39,409	0/0:20,0:20:60:0,60,637	0/0:19,0:19:57:0,57,607	0/0:21,0:21:63:0,63,649	0/0:10,0:10:24:0,24,283	0/0:5,0:5:15:0,15,166	0/0:2,0:2:6:0,6,63	0/0:4,0:4:12:0,12,130	./.:.:.:.:.	0/0:2,0:2:6:0,6,64	0/0:5,0:5:12:0,12,127	1/1:0,6:6:18:200,18,0	0/0:1,0:1:3:0,3,33	0/0:1,0:1:3:0,3,34	0/0:1,0:1:3:0,3,31	0/0:1,0:1:3:0,3,35	./.:.:.:.:.	0/0:3,0:3:9:0,9,96	1/1:0,3:3:9:97,9,0	1/1:0,4:4:12:131,12,0	1/1:0,5:5:12:131,12,0	0/0:4,0:4:12:0,12,126	0/0:5,0:5:15:0,15,159	1/1:0,2:2:6:63,6,0	0/0:3,0:3:9:0,9,97	0/0:8,0:8:24:0,24,246	0/0:4,0:4:12:0,12,130	./.:.:.:.:.	0/0:2,0:2:6:0,6,63	0/0:1,0:1:3:0,3,32	0/0:6,0:6:18:0,18,190	0/0:7,0:7:21:0,21,224	0/0:4,0:4:12:0,12,130	0/0:2,0:2:6:0,6,66	0/0:3,0:3:9:0,9,89	0/0:3,0:3:9:0,9,94	0/0:2,0:2:6:0,6,62	0/0:9,0:9:24:0,24,261	0/0:2,0:2:6:0,6,65	./.:.:.:.:.	0/0:2,0:2:6:0,6,67	1/1:0,4:4:12:130,12,0	0/0:5,0:5:15:0,15,161	0/0:4,0:4:12:0,12,126	1/1:0,6:6:18:195,18,0	0/0:3,0:3:9:0,9,95	1/1:0,3:3:9:97,9,0	1/1:0,7:7:21:217,21,0	1/1:0,1:1:3:32,3,0	0/0:1,0:1:3:0,3,32	0/0:3,0:3:9:0,9,97	./.:.:.:.:.	0/0:1,0:1:3:0,3,33	0/0:1,0:1:3:0,3,30	0/0:3,0:3:9:0,9,74	0/0:2,0:2:6:0,6,63	0/0:3,0:3:9:0,9,95	0/0:1,0:1:3:0,3,34	0/0:2,0:2:6:0,6,63	1/1:0,1:1:3:33,3,0	0/0:2,0:2:6:0,6,59	0/0:5,0:5:15:0,15,163	0/0:3,0:3:9:0,9,93	0/0:2,0:2:6:0,6,62	0/0:4,0:4:12:0,12,130	0/0:3,0:3:9:0,9,97	./.:.:.:.:.	0/0:3,0:3:9:0,9,97	0/0:10,0:10:30:0,30,311	./.:.:.:.:.	0/0:10,0:10:27:0,27,297	1/1:0,3:3:9:97,9,0	1/1:0,4:4:12:136,12,0	1/1:0,1:1:3:33,3,0	1/1:0,3:3:9:95,9,0	1/1:0,3:3:9:90,9,0	0/0:4,0:4:12:0,12,122	1/1:0,4:4:12:121,12,0	0/0:1,0:1:3:0,3,32	0/0:2,0:2:6:0,6,62	1/1:0,8:8:24:256,24,0	1/1:0,7:7:21:227,21,0	1/1:0,4:4:12:126,12,0	0/0:10,0:10:30:0,30,316	0/0:1,0:1:3:0,3,32	0/0:6,0:6:18:0,18,184	0/0:2,0:2:6:0,6,59	0/0:2,0:2:3:0,3,45	0/0:2,0:2:3:0,3,45	0/0:4,0:4:6:0,6,89	0/0:7,0:7:9:0,9,120	0/0:5,0:5:12:0,12,132	0/0:2,0:2:3:0,3,45	0/0:4,0:4:6:0,6,89	0/0:25,0:25:75:0,75,846
chr2	11390633	.	G	A	792.22	.	AC=16;AF=0.063;AN=254;BaseQRankSum=-1.466;DP=787;Dels=0.00;FS=3.179;HaplotypeScore=0.0504;InbreedingCoeff=0.3632;MLEAC=12;MLEAF=0.047;MQ=59.74;MQ0=1;MQRankSum=0.660;QD=21.41;ReadPosRankSum=0.914	GT:AD:DP:GQ:PL	0/0:52,0:52:99:0,156,1666	0/0:20,0:20:57:0,57,619	0/0:12,0:12:36:0,36,363	0/0:31,0:31:81:0,81,922	1/1:0,16:16:45:485,45,0	0/0:7,0:7:21:0,21,217	0/0:10,0:10:30:0,30,308	./.:.:.:.:.	0/0:5,0:5:15:0,15,165	0/0:17,0:17:51:0,51,542	0/0:1,0:1:3:0,3,32	0/0:13,0:13:36:0,36,394	0/0:13,0:13:36:0,36,381	0/0:1,0:1:3:0,3,32	0/0:12,0:12:36:0,36,375	0/0:16,0:16:39:0,39,430	0/0:12,0:12:36:0,36,381	0/0:3,0:3:9:0,9,92	0/0:1,0:1:3:0,3,31	0/0:4,0:4:12:0,12,127	0/0:6,0:6:18:0,18,195	0/0:3,0:3:9:0,9,96	0/0:8,0:8:24:0,24,252	0/0:14,0:14:36:0,36,408	0/0:3,0:3:9:0,9,97	0/0:9,0:9:27:0,27,286	0/0:12,0:12:36:0,36,392	1/1:0,4:4:12:126,12,0	0/1:2,1:3:22:22,0,53	0/0:13,0:13:36:0,36,405	0/0:1,0:1:3:0,3,26	0/0:3,0:3:9:0,9,96	0/0:12,0:12:33:0,33,356	0/0:2,0:2:6:0,6,67	0/0:20,0:20:60:0,60,638	0/0:1,0:1:3:0,3,32	0/0:16,0:16:48:0,48,514	0/0:10,0:10:24:0,24,262	0/0:12,0:12:36:0,36,388	0/0:3,0:3:9:0,9,97	0/1:2,2:4:26:55,0,26	0/0:12,0:12:36:0,36,395	0/0:10,0:10:30:0,30,316	0/0:13,0:13:39:0,39,410	0/0:7,0:7:21:0,21,225	0/0:8,0:8:24:0,24,250	0/0:11,0:11:33:0,33,343	0/0:5,0:5:12:0,12,126	1/1:0,1:1:3:31,3,0	0/0:3,0:3:9:0,9,95	./.:.:.:.:.	0/0:4,0:4:12:0,12,120	0/0:5,0:5:12:0,12,140	./.:.:.:.:.	0/0:3,0:3:9:0,9,96	1/1:0,1:1:3:31,3,0	0/0:4,0:4:12:0,12,131	0/0:2,0:2:6:0,6,67	1/1:0,3:3:9:86,9,0	0/0:1,0:1:3:0,3,33	0/0:1,0:1:3:0,3,33	0/0:2,0:2:6:0,6,63	0/0:16,0:16:45:0,45,489	0/0:5,0:5:15:0,15,153	0/0:5,0:5:15:0,15,162	0/0:1,0:1:3:0,3,29	1/1:0,2:2:6:64,6,0	0/0:1,0:1:3:0,3,30	1/1:0,3:3:9:95,9,0	0/0:3,0:3:9:0,9,98	./.:.:.:.:.	0/0:4,0:4:12:0,12,124	0/0:1,0:1:3:0,3,32	0/0:5,0:5:15:0,15,159	0/0:6,0:6:18:0,18,187	./.:.:.:.:.	0/0:1,0:1:3:0,3,32	0/0:3,0:3:9:0,9,93	0/0:1,0:1:3:0,3,31	0/0:1,0:1:3:0,3,31	0/0:1,0:1:3:0,3,31	./.:.:.:.:.	0/0:3,0:3:9:0,9,95	0/0:4,0:4:9:0,9,107	0/0:6,0:6:18:0,18,189	0/0:5,0:5:15:0,15,163	0/0:2,0:2:6:0,6,66	0/0:4,0:4:12:0,12,132	0/0:3,0:3:9:0,9,92	0/0:4,0:4:12:0,12,109	0/0:3,0:3:9:0,9,97	0/0:6,0:6:18:0,18,189	0/0:2,0:2:6:0,6,61	./.:.:.:.:.	0/0:4,0:4:12:0,12,125	0/0:4,0:4:12:0,12,127	0/0:7,0:7:21:0,21,221	0/0:3,0:3:9:0,9,93	0/0:3,0:3:9:0,9,97	0/0:2,0:2:6:0,6,59	0/0:5,0:5:15:0,15,162	0/0:3,0:3:9:0,9,86	0/0:2,0:2:6:0,6,62	0/0:1,0:1:3:0,3,34	0/0:2,0:2:6:0,6,60	0/0:6,0:6:18:0,18,189	0/0:3,0:3:9:0,9,96	0/0:7,0:7:21:0,21,221	0/0:1,0:1:3:0,3,30	0/0:4,0:4:12:0,12,128	0/0:5,0:5:15:0,15,158	0/0:1,0:1:3:0,3,30	0/0:4,0:4:12:0,12,126	0/0:2,0:2:6:0,6,63	0/0:3,0:3:9:0,9,97	0/0:5,0:5:15:0,15,162	0/0:1,0:1:3:0,3,29	0/0:3,0:3:9:0,9,90	0/0:3,0:3:9:0,9,96	0/0:9,0:9:27:0,27,283	0/0:3,0:3:9:0,9,93	0/0:5,0:5:15:0,15,157	0/0:5,0:5:15:0,15,156	0/0:5,0:5:15:0,15,157	0/0:5,0:5:15:0,15,160	0/0:7,0:7:21:0,21,216	0/0:5,0:5:15:0,15,158	0/0:5,0:5:15:0,15,161	0/0:1,0:1:3:0,3,29	./.:.:.:.:.	0/0:4,0:4:6:0,6,89	0/0:4,0:4:9:0,9,109	0/0:6,1:7:9:0,9,122	0/0:6,0:6:9:0,9,134	./.:.:.:.:.	./.:.:.:.:.	0/0:30,0:30:90:0,90,991
chr2	11391965	.	C	T	8716.11	.	AC=68;AF=0.256;AN=266;BaseQRankSum=-6.781;DP=1116;Dels=0.00;FS=11.427;HaplotypeScore=0.1382;InbreedingCoeff=0.8141;MLEAC=67;MLEAF=0.252;MQ=59.87;MQ0=0;MQRankSum=-0.236;QD=27.76;ReadPosRankSum=2.263	GT:AD:DP:GQ:PL	0/0:71,0:71:99:0,214,2348	1/1:0,30:30:81:861,81,0	0/0:22,0:22:48:0,48,594	1/1:0,49:49:99:1485,147,0	0/0:10,0:10:30:0,30,313	0/0:20,0:20:54:0,54,581	0/0:29,0:29:84:0,84,897	0/0:5,0:5:15:0,15,158	1/1:0,2:2:6:63,6,0	1/1:0,18:18:54:551,54,0	1/1:0,5:5:15:160,15,0	1/1:0,19:19:54:554,54,0	1/1:0,10:10:24:267,24,0	0/0:2,0:2:6:0,6,68	0/0:21,0:21:60:0,60,649	0/0:29,0:29:81:0,81,882	0/0:15,0:15:45:0,45,483	0/0:1,0:1:3:0,3,32	0/0:12,0:12:36:0,36,374	1/1:0,4:4:12:120,12,0	0/0:4,0:4:12:0,12,132	1/1:0,21:21:57:602,57,0	0/0:18,0:18:42:0,42,481	1/1:0,18:18:51:554,51,0	0/0:5,0:5:15:0,15,158	0/0:18,0:18:54:0,54,575	0/0:16,0:16:45:0,45,495	0/0:7,0:7:21:0,21,227	0/0:1,0:1:3:0,3,32	0/0:9,0:9:27:0,27,287	0/0:4,0:4:12:0,12,125	0/0:6,0:6:18:0,18,180	0/0:24,0:24:57:0,57,674	0/0:3,0:3:9:0,9,93	0/0:12,0:12:36:0,36,381	0/0:2,0:2:6:0,6,66	0/0:19,0:19:57:0,57,606	0/0:13,0:13:33:0,33,378	0/0:13,0:13:39:0,39,401	0/0:2,0:2:6:0,6,68	0/0:1,0:1:3:0,3,32	0/0:13,0:13:36:0,36,402	0/0:16,0:16:48:0,48,508	1/1:0,15:15:39:416,39,0	0/0:15,0:15:45:0,45,480	0/0:11,0:11:33:0,33,350	0/0:11,0:11:30:0,30,333	1/1:0,2:2:6:61,6,0	0/0:3,0:3:9:0,9,96	1/1:0,10:10:30:310,30,0	1/1:0,1:1:3:33,3,0	1/1:0,7:7:21:223,21,0	1/1:0,10:10:30:311,30,0	0/0:3,0:3:9:0,9,96	1/1:0,5:5:12:142,12,0	0/0:3,0:3:9:0,9,92	1/1:0,5:5:15:153,15,0	0/0:10,0:10:27:0,27,290	0/0:3,0:3:9:0,9,97	1/1:0,10:10:27:295,27,0	0/0:3,0:3:9:0,9,97	0/0:1,0:1:3:0,3,31	0/0:10,0:10:30:0,30,321	0/0:5,0:5:15:0,15,158	0/0:5,0:5:15:0,15,153	0/0:5,0:5:15:0,15,161	0/0:6,0:6:18:0,18,192	1/1:0,6:6:18:180,18,0	0/0:3,0:3:9:0,9,95	./.:.:.:.:.	0/0:1,0:1:3:0,3,32	0/0:4,0:4:12:0,12,130	1/1:0,5:5:15:148,15,0	1/1:0,7:7:18:196,18,0	1/1:0,5:5:15:157,15,0	1/1:0,4:4:12:118,12,0	0/0:3,0:3:9:0,9,84	0/0:1,0:1:3:0,3,33	1/1:0,4:4:12:122,12,0	0/0:3,0:3:9:0,9,95	1/1:0,2:2:6:61,6,0	0/0:3,0:3:9:0,9,95	0/0:8,0:8:24:0,24,250	0/0:3,0:3:9:0,9,92	0/0:7,0:7:21:0,21,234	0/0:4,0:4:12:0,12,127	0/0:6,0:6:18:0,18,185	0/0:7,0:7:21:0,21,224	0/0:4,0:4:12:0,12,128	0/0:8,0:8:24:0,24,238	0/0:1,0:1:3:0,3,32	0/0:3,0:3:9:0,9,95	1/1:0,7:7:21:206,21,0	0/0:3,0:3:9:0,9,95	1/1:0,5:5:15:155,15,0	0/0:6,0:6:18:0,18,192	0/0:6,0:6:18:0,18,191	0/0:2,0:2:6:0,6,66	0/0:2,0:2:6:0,6,62	0/0:3,0:3:9:0,9,94	0/0:9,0:9:27:0,27,295	0/0:1,0:1:3:0,3,32	1/1:0,9:9:21:244,21,0	0/0:3,0:3:9:0,9,96	0/0:2,0:2:6:0,6,67	0/0:6,0:6:18:0,18,191	0/0:9,0:9:27:0,27,288	0/0:4,0:4:12:0,12,132	0/0:8,0:8:24:0,24,244	0/0:4,0:4:12:0,12,120	0/0:2,0:2:6:0,6,63	0/0:8,0:8:24:0,24,248	0/0:13,0:13:33:0,33,366	0/0:11,0:11:33:0,33,346	0/0:3,0:3:9:0,9,101	0/0:8,0:8:24:0,24,264	0/0:6,0:6:18:0,18,182	0/0:4,0:4:12:0,12,126	1/1:0,3:3:9:91,9,0	0/0:2,0:2:6:0,6,61	1/1:0,7:7:21:218,21,0	1/1:0,5:5:15:150,15,0	0/0:3,0:3:9:0,9,97	0/0:4,0:4:12:0,12,130	0/0:10,0:10:27:0,27,303	0/0:5,0:5:15:0,15,160	0/0:9,0:9:18:0,18,235	0/0:3,0:3:9:0,9,94	./.:.:.:.:.	./.:.:.:.:.	1/1:0,2:2:6:61,6,0	0/0:2,0:2:3:0,3,25	1/1:0,2:2:3:45,3,0	0/0:5,0:5:9:0,9,107	./.:.:.:.:.	0/0:4,0:4:6:0,6,89	0/0:26,0:26:78:0,78,857
chr2	11392074	.	G	A	1778.19	.	AC=14;AF=0.053;AN=264;BaseQRankSum=-3.747;DP=955;Dels=0.00;FS=4.441;HaplotypeScore=0.1337;InbreedingCoeff=0.3937;MLEAC=13;MLEAF=0.049;MQ=59.86;MQ0=0;MQRankSum=-0.681;QD=25.04;ReadPosRankSum=1.591	GT:AD:DP:GQ:PL	0/0:61,0:61:99:0,183,1901	0/0:23,0:23:69:0,69,726	0/0:16,0:16:39:0,39,445	0/0:24,0:24:66:0,66,707	0/0:12,0:12:36:0,36,376	0/0:22,0:22:60:0,60,646	0/0:23,0:23:69:0,69,704	0/0:1,0:1:3:0,3,31	0/1:3,1:4:20:20,0,77	0/0:14,0:14:36:0,36,408	0/0:4,0:4:12:0,12,118	1/1:0,17:17:51:517,51,0	0/0:6,0:6:18:0,18,189	./.:.:.:.:.	0/0:14,0:14:39:0,39,422	0/0:17,0:17:51:0,51,528	0/0:17,0:17:45:0,45,479	0/0:3,0:3:9:0,9,92	0/0:10,0:10:24:0,24,277	0/0:14,0:14:42:0,42,432	0/0:3,0:3:9:0,9,99	0/0:13,0:13:33:0,33,359	0/0:14,0:14:36:0,36,407	1/1:0,23:23:66:681,66,0	./.:.:.:.:.	0/0:17,0:17:48:0,48,521	0/0:15,0:15:45:0,45,473	0/0:5,0:5:15:0,15,167	0/0:2,0:2:6:0,6,65	0/0:23,1:24:66:0,66,714	0/0:5,0:5:15:0,15,162	0/0:2,0:2:6:0,6,65	0/0:20,0:20:54:0,54,582	0/0:3,0:3:9:0,9,97	0/0:4,0:4:12:0,12,122	0/0:6,0:6:18:0,18,189	0/0:16,0:16:45:0,45,485	0/0:12,0:12:36:0,36,374	0/0:22,0:22:63:0,63,678	0/0:5,0:5:15:0,15,165	0/0:6,0:6:18:0,18,196	0/0:12,0:12:36:0,36,379	0/0:24,0:24:66:0,66,725	0/0:14,0:14:39:0,39,425	0/0:22,0:22:66:0,66,699	0/0:19,0:19:54:0,54,575	0/0:14,0:14:33:0,33,390	0/1:1,6:7:7:168,0,7	0/0:2,0:2:6:0,6,63	0/0:1,0:1:3:0,3,34	0/0:3,0:3:9:0,9,92	0/0:4,0:4:9:0,9,108	0/0:6,0:6:15:0,15,173	0/0:1,0:1:3:0,3,32	1/1:0,10:10:30:306,30,0	0/0:3,0:3:9:0,9,95	1/1:0,3:3:9:89,9,0	0/0:4,0:4:12:0,12,119	./.:.:.:.:.	1/1:0,4:4:12:122,12,0	0/0:6,0:6:15:0,15,157	0/0:2,0:2:6:0,6,63	0/0:5,0:5:15:0,15,158	0/0:4,0:4:12:0,12,122	0/0:5,0:5:15:0,15,158	0/0:4,0:4:12:0,12,121	0/0:3,0:3:9:0,9,95	0/0:3,0:3:9:0,9,91	0/0:3,0:3:9:0,9,92	0/0:2,0:2:6:0,6,63	0/0:2,0:2:6:0,6,61	0/0:1,0:1:3:0,3,32	0/0:4,0:4:12:0,12,122	0/0:3,0:3:9:0,9,97	0/0:6,0:6:18:0,18,197	1/1:0,3:3:9:91,9,0	0/0:4,0:4:12:0,12,125	0/0:1,0:1:3:0,3,31	0/0:3,0:3:9:0,9,97	0/0:3,0:3:9:0,9,94	0/0:2,0:2:6:0,6,63	0/0:4,0:4:12:0,12,122	0/0:3,0:3:9:0,9,102	0/0:5,0:5:12:0,12,140	0/0:3,0:3:9:0,9,91	0/0:4,0:4:12:0,12,134	0/0:2,0:2:6:0,6,61	0/0:5,0:5:15:0,15,157	0/0:4,0:4:9:0,9,107	0/0:6,0:6:18:0,18,187	0/0:1,0:1:3:0,3,32	0/0:3,0:3:9:0,9,89	0/0:3,0:3:9:0,9,94	./.:.:.:.:.	0/0:1,0:1:3:0,3,33	0/0:6,0:6:18:0,18,185	0/0:5,0:5:15:0,15,150	0/0:5,0:5:12:0,12,134	0/0:2,0:2:6:0,6,63	0/0:2,0:2:6:0,6,62	0/0:1,0:1:3:0,3,31	0/0:3,0:3:6:0,6,76	0/0:6,0:6:18:0,18,187	0/0:2,0:2:6:0,6,65	0/0:1,0:1:3:0,3,32	0/0:3,0:3:9:0,9,94	0/0:4,0:4:12:0,12,129	0/0:4,0:4:12:0,12,122	0/0:2,0:2:6:0,6,66	0/0:5,0:5:15:0,15,153	0/0:4,0:4:12:0,12,126	0/0:2,0:2:6:0,6,67	0/0:11,0:11:33:0,33,345	0/0:6,0:6:18:0,18,193	0/0:4,0:4:12:0,12,126	0/0:2,0:2:6:0,6,63	0/0:2,0:2:6:0,6,63	0/0:8,0:8:24:0,24,245	0/0:1,0:1:3:0,3,32	0/0:5,0:5:15:0,15,153	0/0:5,0:5:15:0,15,155	0/0:5,0:5:15:0,15,157	0/0:5,0:5:15:0,15,156	0/0:3,0:3:9:0,9,93	0/0:4,0:4:12:0,12,130	0/0:3,0:3:9:0,9,93	0/0:4,0:4:12:0,12,126	0/0:6,0:6:18:0,18,189	0/0:2,0:2:6:0,6,62	./.:.:.:.:.	0/0:4,0:4:6:0,6,76	0/0:5,0:5:9:0,9,107	0/0:2,0:2:3:0,3,45	0/0:2,0:2:3:0,3,45	0/0:4,0:4:6:0,6,89	0/0:2,0:2:3:0,3,32	0/0:18,0:18:54:0,54,602
chr2	11393428	.	T	C	7221.94	.	AC=68;AF=0.256;AN=266;BaseQRankSum=0.226;DP=962;Dels=0.00;FS=9.733;HaplotypeScore=0.0693;InbreedingCoeff=0.7285;MLEAC=66;MLEAF=0.248;MQ=59.70;MQ0=0;MQRankSum=1.329;QD=27.67;ReadPosRankSum=-1.489	GT:AD:DP:GQ:PL	1/1:0,52:52:99:1642,156,0	0/0:21,0:21:63:0,63,651	1/1:0,13:13:39:408,39,0	0/0:40,0:40:99:0,120,1224	1/1:0,17:17:51:527,51,0	0/0:13,0:13:39:0,39,392	1/1:0,20:20:57:610,57,0	0/0:3,0:3:9:0,9,95	0/0:1,0:1:3:0,3,32	0/0:12,0:12:36:0,36,374	0/0:2,0:2:6:0,6,61	0/0:15,0:15:45:0,45,452	0/0:20,0:20:60:0,60,605	1/1:0,3:3:9:94,9,0	0/0:23,0:23:69:0,69,709	0/0:14,0:14:42:0,42,420	0/0:24,0:24:69:0,69,720	1/1:0,2:2:6:61,6,0	0/0:12,0:12:33:0,33,359	0/0:6,0:6:18:0,18,185	0/0:6,0:6:18:0,18,185	0/0:17,0:17:48:0,48,501	0/0:12,0:12:30:0,30,337	0/0:12,0:12:36:0,36,367	1/1:0,3:3:9:98,9,0	0/0:17,0:17:45:0,45,489	1/1:0,10:10:30:303,30,0	1/1:0,9:9:27:277,27,0	0/0:2,0:2:6:0,6,63	0/0:24,0:24:66:0,66,700	0/0:7,0:7:21:0,21,215	0/0:6,1:7:18:0,18,183	0/0:20,0:20:60:0,60,606	0/0:3,0:3:9:0,9,95	1/1:0,11:11:33:348,33,0	1/1:0,6:6:18:185,18,0	0/0:16,0:16:48:0,48,489	1/1:0,14:14:42:428,42,0	0/0:12,0:12:36:0,36,373	1/1:0,3:3:9:98,9,0	0/1:1,4:5:17:109,0,17	0/0:14,0:14:42:0,42,425	0/0:14,0:14:42:0,42,426	0/0:14,0:14:42:0,42,421	0/0:12,0:12:36:0,36,374	0/0:21,0:21:63:0,63,632	1/1:0,5:5:15:154,15,0	0/0:4,0:4:12:0,12,122	./.:.:.:.:.	0/0:5,0:5:15:0,15,159	0/0:3,0:3:9:0,9,92	0/0:3,0:3:9:0,9,89	0/0:4,0:4:12:0,12,124	0/0:3,0:3:9:0,9,93	0/0:3,0:3:9:0,9,91	1/1:0,6:6:18:180,18,0	0/0:6,0:6:12:0,12,152	0/0:3,0:3:9:0,9,94	1/1:0,1:1:3:32,3,0	0/0:6,0:6:18:0,18,181	0/0:4,0:4:12:0,12,124	0/0:4,0:4:12:0,12,124	0/0:3,0:3:9:0,9,92	1/1:0,6:6:18:174,18,0	1/1:0,3:3:9:91,9,0	0/0:8,0:8:24:0,24,239	1/1:0,8:8:24:241,24,0	0/0:5,0:5:15:0,15,151	1/1:0,4:4:12:124,12,0	0/0:3,0:3:9:0,9,93	0/0:3,0:3:9:0,9,97	0/0:3,0:3:9:0,9,89	0/0:2,0:2:6:0,6,62	0/0:3,0:3:9:0,9,88	0/0:4,0:4:12:0,12,120	0/0:2,0:2:6:0,6,63	0/0:1,0:1:3:0,3,32	0/0:4,0:4:9:0,9,105	0/0:1,0:1:3:0,3,30	0/0:3,0:3:9:0,9,89	0/0:1,0:1:3:0,3,32	1/1:0,4:4:12:125,12,0	0/1:1,4:5:17:111,0,17	0/0:2,0:2:6:0,6,64	0/0:1,0:1:3:0,3,31	1/1:0,5:5:15:153,15,0	0/0:4,0:4:9:0,9,106	0/1:1,4:5:17:112,0,17	0/0:4,0:4:12:0,12,127	0/1:5,1:6:12:12,0,137	0/0:3,0:3:9:0,9,92	1/1:0,3:3:9:90,9,0	0/0:4,0:4:12:0,12,128	0/0:3,0:3:9:0,9,95	0/0:3,0:3:9:0,9,92	1/1:0,5:5:15:159,15,0	1/1:0,4:4:12:122,12,0	./.:.:.:.:.	1/1:0,2:2:6:62,6,0	1/1:0,2:2:6:64,6,0	1/1:0,4:4:12:125,12,0	0/0:3,0:3:9:0,9,89	0/0:5,0:5:15:0,15,153	0/0:3,0:3:9:0,9,91	0/0:1,0:1:3:0,3,31	0/0:4,0:4:12:0,12,121	0/0:4,0:4:12:0,12,120	1/1:0,5:5:15:162,15,0	1/1:0,2:2:6:67,6,0	./.:.:.:.:.	0/0:4,0:4:9:0,9,98	1/1:0,2:2:6:67,6,0	1/1:0,6:6:18:184,18,0	0/0:4,0:4:12:0,12,118	0/0:8,0:8:21:0,21,223	0/0:3,0:3:9:0,9,93	0/0:3,0:3:9:0,9,96	0/0:2,0:2:6:0,6,65	0/0:2,0:2:6:0,6,59	0/0:5,0:5:15:0,15,161	0/0:4,0:4:12:0,12,122	0/0:9,0:9:27:0,27,279	0/0:4,0:4:12:0,12,124	0/0:3,0:3:9:0,9,92	0/0:3,0:3:9:0,9,89	0/0:5,0:5:15:0,15,157	0/0:4,0:4:12:0,12,122	0/0:4,0:4:12:0,12,118	0/0:5,0:5:15:0,15,150	0/0:11,0:11:24:0,24,280	0/0:6,0:6:9:0,9,134	0/0:2,0:2:3:0,3,45	0/0:6,0:6:15:0,15,168	0/0:5,0:5:9:0,9,120	0/0:2,0:2:3:0,3,45	./.:.:.:.:.	0/0:22,1:23:66:0,66,747
chr2	11394017	.	A	T	6415.61	.	AC=70;AF=0.269;AN=260;BaseQRankSum=-1.396;DP=846;Dels=0.00;FS=0.000;HaplotypeScore=0.0443;InbreedingCoeff=0.7044;MLEAC=66;MLEAF=0.254;MQ=59.80;MQ0=0;MQRankSum=-0.423;QD=27.30;ReadPosRankSum=-1.231	GT:AD:DP:GQ:PL	1/1:0,42:42:99:1365,126,0	0/0:21,0:21:63:0,63,675	1/1:0,20:20:60:615,60,0	0/0:33,0:33:99:0,99,1054	1/1:0,14:14:39:426,39,0	0/0:9,0:9:27:0,27,286	1/1:0,13:13:39:410,39,0	0/0:1,0:1:3:0,3,33	0/0:2,0:2:6:0,6,59	0/0:9,0:9:27:0,27,284	0/0:2,0:2:6:0,6,61	0/0:18,0:18:54:0,54,573	0/0:16,0:16:45:0,45,482	1/1:0,1:1:3:31,3,0	0/0:12,0:12:36:0,36,379	0/0:17,0:17:51:0,51,542	0/0:17,0:17:48:0,48,520	1/1:0,3:3:9:97,9,0	0/0:5,0:5:15:0,15,153	0/0:10,0:10:27:0,27,288	0/0:3,0:3:9:0,9,96	0/0:8,0:8:24:0,24,247	0/0:12,0:12:36:0,36,384	0/0:13,0:13:36:0,36,402	1/1:0,3:3:9:96,9,0	0/0:19,0:19:57:0,57,604	1/1:0,17:17:48:516,48,0	1/1:0,4:4:12:128,12,0	0/0:2,0:2:6:0,6,61	0/0:13,0:13:39:0,39,414	0/0:2,0:2:6:0,6,64	0/0:3,0:3:9:0,9,100	0/0:7,0:7:21:0,21,214	0/1:5,1:6:11:11,0,143	1/1:0,13:13:36:369,36,0	1/1:0,6:6:18:185,18,0	0/0:19,0:19:54:0,54,581	1/1:0,7:7:18:200,18,0	0/0:8,0:8:24:0,24,245	1/1:0,2:2:3:33,3,0	0/1:1,1:2:26:26,0,26	0/0:11,0:11:33:0,33,339	0/0:10,0:10:27:0,27,301	0/0:6,0:6:18:0,18,184	0/0:19,0:19:54:0,54,587	0/0:10,0:10:30:0,30,311	1/1:0,7:7:18:205,18,0	./.:.:.:.:.	1/1:0,3:3:9:95,9,0	0/0:4,0:4:12:0,12,125	0/0:4,0:4:12:0,12,126	0/0:2,0:2:6:0,6,61	0/0:3,0:3:9:0,9,97	./.:.:.:.:.	0/0:7,0:7:21:0,21,219	0/1:1,1:2:24:24,0,26	0/0:6,0:6:15:0,15,170	0/0:9,0:9:27:0,27,297	1/1:0,2:2:6:62,6,0	0/0:2,0:2:6:0,6,65	0/0:4,0:4:12:0,12,130	0/0:4,0:4:12:0,12,123	0/0:4,0:4:12:0,12,122	1/1:0,5:5:15:164,15,0	1/1:0,4:4:12:127,12,0	0/0:6,0:6:18:0,18,186	1/1:0,8:8:24:247,24,0	0/0:5,0:5:15:0,15,157	1/1:0,4:4:12:126,12,0	0/0:1,0:1:3:0,3,32	0/0:2,0:2:6:0,6,61	0/0:1,0:1:3:0,3,32	0/0:6,0:6:18:0,18,189	0/0:4,0:4:12:0,12,123	0/0:4,0:4:12:0,12,126	0/0:3,0:3:9:0,9,95	0/0:4,0:4:9:0,9,109	0/0:4,0:4:12:0,12,130	0/0:3,0:3:9:0,9,92	0/0:5,0:5:15:0,15,160	0/0:4,0:4:12:0,12,126	1/1:0,2:2:6:69,6,0	0/1:1,2:3:25:54,0,25	0/0:6,0:6:18:0,18,186	0/0:5,0:5:15:0,15,158	1/1:0,2:2:6:66,6,0	0/0:4,0:4:12:0,12,130	1/1:0,1:1:3:33,3,0	0/0:3,0:3:9:0,9,95	0/0:5,0:5:15:0,15,155	0/0:1,0:1:3:0,3,32	1/1:0,4:4:9:98,9,0	0/0:7,0:7:21:0,21,220	0/0:4,0:4:12:0,12,128	0/0:1,0:1:3:0,3,32	./.:.:.:.:.	1/1:0,1:1:3:30,3,0	1/1:0,3:3:9:96,9,0	1/1:0,3:3:9:97,9,0	./.:.:.:.:.	1/1:0,3:3:9:95,9,0	0/0:1,0:1:3:0,3,31	0/0:1,0:1:3:0,3,30	0/0:3,0:3:9:0,9,95	0/0:2,0:2:6:0,6,65	0/0:8,0:8:24:0,24,258	0/0:2,0:2:6:0,6,65	1/1:0,4:4:12:118,12,0	1/1:0,4:4:12:125,12,0	1/1:0,2:2:6:63,6,0	0/0:9,0:9:24:0,24,264	1/1:0,4:4:12:127,12,0	1/1:0,11:11:33:345,33,0	0/0:4,0:4:12:0,12,128	0/0:7,0:7:21:0,21,222	0/0:6,0:6:15:0,15,175	0/0:1,0:1:3:0,3,30	0/0:3,0:3:9:0,9,96	./.:.:.:.:.	0/0:2,0:2:6:0,6,60	0/0:5,0:5:15:0,15,156	0/0:4,0:4:12:0,12,126	0/0:7,0:7:18:0,18,202	0/0:7,0:7:21:0,21,213	0/0:2,0:2:6:0,6,59	0/0:8,0:8:21:0,21,232	0/0:4,0:4:12:0,12,122	0/0:3,0:3:9:0,9,94	0/0:2,0:2:3:0,3,32	0/0:2,0:2:3:0,3,45	0/0:6,0:6:12:0,12,152	./.:.:.:.:.	0/0:1,0:1:3:0,3,32	0/0:6,0:6:15:0,15,171	0/0:2,0:2:6:0,6,63	./.:.:.:.:.	0/0:29,0:29:87:0,87,956
chr2	11397146	.	T	C	3215.82	.	AC=31;AF=0.123;AN=252;BaseQRankSum=5.372;DP=788;Dels=0.00;FS=10.340;HaplotypeScore=0.1388;InbreedingCoeff=0.5592;MLEAC=27;MLEAF=0.107;MQ=59.71;MQ0=0;MQRankSum=1.193;QD=26.58;ReadPosRankSum=0.961	GT:AD:DP:GQ:PL	0/0:39,0:39:99:0,108,1147	1/1:0,14:14:42:440,42,0	0/0:17,0:17:51:0,51,518	1/1:0,34:34:93:1014,93,0	0/0:16,0:16:48:0,48,484	0/0:8,0:8:24:0,24,233	0/0:10,0:10:30:0,30,304	0/0:1,0:1:3:0,3,31	1/1:0,1:1:3:30,3,0	1/1:0,13:13:39:391,39,0	./.:.:.:.:.	0/0:12,0:12:36:0,36,365	1/1:0,16:16:48:501,48,0	0/0:1,0:1:3:0,3,30	0/0:14,0:14:42:0,42,425	0/0:13,0:13:30:0,30,345	0/0:13,0:13:33:0,33,366	0/0:3,0:3:9:0,9,98	0/0:6,0:6:18:0,18,174	0/0:2,0:2:3:0,3,45	0/0:4,0:4:12:0,12,121	0/0:4,0:4:12:0,12,118	0/0:7,0:7:21:0,21,205	0/0:19,0:19:54:0,54,573	./.:.:.:.:.	0/0:24,0:24:69:0,69,715	0/0:15,0:15:39:0,39,427	0/0:1,0:1:3:0,3,32	./.:.:.:.:.	0/0:12,0:12:36:0,36,357	0/0:2,0:2:6:0,6,65	0/0:1,0:1:3:0,3,31	0/0:13,0:13:33:0,33,350	0/0:1,0:1:3:0,3,34	0/0:10,0:10:27:0,27,290	./.:.:.:.:.	0/0:19,0:19:57:0,57,564	0/0:10,0:10:30:0,30,289	0/0:13,0:13:36:0,36,375	0/0:1,0:1:3:0,3,30	0/0:2,0:2:6:0,6,63	0/0:11,0:11:30:0,30,318	0/0:4,0:4:9:0,9,102	0/0:11,0:11:33:0,33,335	0/0:11,0:11:30:0,30,329	0/0:11,0:11:33:0,33,334	0/0:9,0:9:27:0,27,270	0/1:2,1:3:22:22,0,53	0/0:3,0:3:9:0,9,89	1/1:0,6:6:18:187,18,0	1/1:0,2:2:6:61,6,0	1/1:0,2:2:6:63,6,0	1/1:0,11:11:27:314,27,0	0/0:3,0:3:6:0,6,75	0/0:5,0:5:12:0,12,134	0/0:4,0:4:12:0,12,123	0/0:6,0:6:18:0,18,180	0/0:3,0:3:9:0,9,90	0/0:1,0:1:3:0,3,30	0/0:8,0:8:24:0,24,249	0/0:9,0:9:24:0,24,256	0/0:4,0:4:12:0,12,120	0/0:7,0:7:21:0,21,212	0/0:4,0:4:12:0,12,117	0/0:3,0:3:9:0,9,89	0/0:5,0:5:12:0,12,134	0/0:3,0:3:9:0,9,90	1/1:0,7:7:21:207,21,0	0/0:6,0:6:18:0,18,188	./.:.:.:.:.	0/0:3,0:3:9:0,9,88	0/0:3,0:3:9:0,9,89	0/0:2,0:2:6:0,6,61	0/0:6,0:6:18:0,18,181	./.:.:.:.:.	0/0:4,0:4:12:0,12,120	./.:.:.:.:.	0/0:3,0:3:9:0,9,96	0/0:1,0:1:3:0,3,33	0/0:10,0:10:24:0,24,272	1/1:0,2:2:6:63,6,0	0/0:1,0:1:3:0,3,32	0/0:4,0:4:12:0,12,130	0/0:4,0:4:12:0,12,121	0/0:4,0:4:12:0,12,115	0/0:1,0:1:3:0,3,32	0/0:4,0:4:12:0,12,119	./.:.:.:.:.	0/0:4,0:4:9:0,9,108	0/0:2,0:2:6:0,6,69	0/0:4,0:4:12:0,12,120	0/0:3,0:3:9:0,9,90	1/1:0,1:1:3:31,3,0	0/0:2,0:2:6:0,6,59	1/1:0,1:1:3:32,3,0	0/0:2,0:2:6:0,6,58	0/0:2,0:2:6:0,6,62	0/0:2,0:2:6:0,6,64	0/0:1,0:1:3:0,3,31	0/0:1,0:1:3:0,3,30	0/0:3,0:3:9:0,9,92	0/0:2,0:2:6:0,6,60	1/1:0,2:2:6:62,6,0	0/0:3,0:3:9:0,9,89	0/0:6,0:6:18:0,18,182	0/0:6,0:6:15:0,15,166	0/0:7,0:7:21:0,21,232	0/0:5,0:5:15:0,15,144	0/0:4,0:4:12:0,12,127	0/0:3,0:3:6:0,6,73	0/0:4,0:4:12:0,12,117	0/0:4,0:4:12:0,12,130	0/0:2,0:2:6:0,6,61	0/0:10,0:10:30:0,30,292	0/0:5,0:5:15:0,15,157	0/0:5,0:5:12:0,12,138	0/0:2,0:2:6:0,6,65	0/0:1,0:1:3:0,3,30	0/0:2,0:2:6:0,6,59	0/0:2,0:2:6:0,6,59	0/0:7,0:7:21:0,21,212	0/0:3,0:3:9:0,9,90	0/0:4,0:4:9:0,9,105	0/0:3,0:3:9:0,9,94	./.:.:.:.:.	0/0:3,0:3:9:0,9,89	0/0:4,0:4:12:0,12,123	0/0:3,0:3:9:0,9,92	0/0:3,0:3:9:0,9,93	1/1:0,6:6:9:134,9,0	./.:.:.:.:.	0/0:2,0:2:3:0,3,45	./.:.:.:.:.	0/0:3,0:3:6:0,6,75	0/0:2,0:2:3:0,3,45	0/0:2,0:2:3:0,3,45	0/0:35,0:35:99:0,105,1169
chr2	11397888	.	A	G	1387.8	.	AC=28;AF=0.109;AN=256;BaseQRankSum=0.989;DP=662;Dels=0.00;FS=0.532;HaplotypeScore=0.0910;InbreedingCoeff=0.4398;MLEAC=22;MLEAF=0.086;MQ=59.64;MQ0=0;MQRankSum=-1.130;QD=20.71;ReadPosRankSum=-0.660	GT:AD:DP:GQ:PL	0/0:38,0:38:99:0,105,1163	0/0:12,0:12:33:0,33,363	0/0:17,0:17:45:0,45,506	0/0:23,0:23:69:0,69,708	0/0:15,0:15:45:0,45,459	0/0:9,0:9:27:0,27,282	0/0:6,0:6:18:0,18,197	0/0:5,0:5:15:0,15,154	0/0:1,0:1:3:0,3,32	0/0:6,0:6:18:0,18,190	0/0:2,0:2:6:0,6,63	0/0:7,0:7:21:0,21,221	0/0:7,0:7:21:0,21,217	./.:.:.:.:.	0/0:11,0:11:33:0,33,340	0/0:11,0:11:33:0,33,339	0/0:11,0:11:33:0,33,339	0/0:2,0:2:6:0,6,64	0/0:3,0:3:9:0,9,96	1/1:0,1:1:3:34,3,0	0/0:4,0:4:12:0,12,124	0/0:5,0:5:15:0,15,161	0/0:7,0:7:21:0,21,222	0/0:9,0:9:27:0,27,286	0/0:3,0:3:9:0,9,99	0/0:13,0:13:39:0,39,398	0/0:7,0:7:21:0,21,222	0/1:1,4:5:19:99,0,19	0/1:4,1:5:17:17,0,116	0/0:14,0:14:39:0,39,429	0/0:1,0:1:3:0,3,32	0/0:4,0:4:12:0,12,126	0/0:10,0:10:30:0,30,316	0/0:5,0:5:15:0,15,158	0/0:10,0:10:30:0,30,322	0/0:4,0:4:12:0,12,124	1/1:0,13:13:39:414,39,0	0/0:3,0:3:9:0,9,93	0/0:5,0:5:15:0,15,162	0/0:2,0:2:6:0,6,65	0/1:1,2:3:23:55,0,23	0/0:6,0:6:18:0,18,188	0/0:17,0:17:51:0,51,531	0/0:6,0:6:18:0,18,189	0/0:7,0:7:21:0,21,226	0/1:5,7:12:99:183,0,116	0/0:5,0:5:15:0,15,161	0/0:3,0:3:9:0,9,92	./.:.:.:.:.	0/0:5,0:5:15:0,15,152	0/0:2,0:2:6:0,6,66	0/0:1,0:1:3:0,3,33	./.:.:.:.:.	0/0:2,0:2:6:0,6,65	0/0:2,0:2:6:0,6,65	1/1:0,3:3:9:90,9,0	0/0:5,0:5:15:0,15,156	1/1:0,3:3:9:98,9,0	./.:.:.:.:.	0/0:2,0:2:6:0,6,64	0/0:2,0:2:6:0,6,63	./.:.:.:.:.	0/0:4,0:4:12:0,12,126	0/0:3,0:3:9:0,9,94	0/0:5,0:5:15:0,15,158	0/0:1,0:1:3:0,3,31	1/1:0,3:3:9:95,9,0	0/0:6,0:6:18:0,18,188	1/1:0,3:3:9:96,9,0	0/0:1,0:1:3:0,3,32	0/0:1,0:1:3:0,3,32	0/0:2,0:2:6:0,6,61	1/1:0,6:6:18:197,18,0	1/1:0,4:4:12:123,12,0	1/1:0,2:2:6:65,6,0	0/0:1,0:1:3:0,3,33	0/0:5,0:5:12:0,12,139	0/0:3,0:3:9:0,9,98	0/0:1,0:1:3:0,3,32	0/0:11,0:11:33:0,33,355	0/0:1,0:1:3:0,3,33	./.:.:.:.:.	0/0:5,0:5:15:0,15,159	0/0:2,0:2:6:0,6,67	0/0:3,0:3:9:0,9,97	0/0:6,0:6:15:0,15,170	0/0:1,0:1:3:0,3,31	0/0:2,0:2:6:0,6,63	0/0:4,0:4:12:0,12,122	0/0:4,0:4:12:0,12,136	0/0:3,0:3:9:0,9,92	0/0:4,0:4:12:0,12,122	0/0:4,0:4:9:0,9,94	./.:.:.:.:.	0/0:6,0:6:18:0,18,187	0/0:3,0:3:9:0,9,89	0/0:7,0:7:18:0,18,211	0/0:1,0:1:3:0,3,33	./.:.:.:.:.	0/0:2,0:2:6:0,6,67	0/0:4,0:4:12:0,12,131	0/0:3,0:3:9:0,9,94	0/0:4,0:4:12:0,12,129	0/0:3,0:3:9:0,9,97	0/0:2,0:2:6:0,6,61	0/0:2,0:2:6:0,6,65	0/0:7,0:7:21:0,21,229	0/0:7,0:7:21:0,21,210	0/0:3,0:3:9:0,9,93	0/0:2,0:2:6:0,6,67	0/0:5,0:5:15:0,15,159	0/0:3,0:3:9:0,9,91	0/0:3,0:3:9:0,9,97	0/0:5,0:5:15:0,15,158	0/0:1,0:1:3:0,3,32	0/0:2,0:2:6:0,6,61	0/0:3,0:3:9:0,9,93	0/0:1,0:1:3:0,3,29	1/1:0,2:2:6:57,6,0	0/0:2,0:2:6:0,6,63	./.:.:.:.:.	1/1:0,1:1:3:29,3,0	0/0:5,0:5:15:0,15,161	0/0:3,0:3:9:0,9,92	0/0:5,0:5:15:0,15,155	0/0:3,0:3:9:0,9,92	0/0:2,0:2:6:0,6,65	0/0:2,0:2:6:0,6,61	1/1:0,1:1:3:33,3,0	0/0:6,0:6:18:0,18,186	0/0:3,0:3:6:0,6,76	0/0:2,0:2:3:0,3,45	0/0:6,0:6:9:0,9,134	0/0:5,0:5:9:0,9,118	0/0:5,0:5:9:0,9,117	0/0:4,0:4:6:0,6,89	0/0:23,0:23:69:0,69,780
chr2	11398636	.	G	T	23357.2	.	AC=198;AF=0.739;AN=268;BaseQRankSum=0.658;DP=1147;Dels=0.00;FS=1.288;HaplotypeScore=0.0929;InbreedingCoeff=0.7366;MLEAC=191;MLEAF=0.713;MQ=59.73;MQ0=0;MQRankSum=-1.847;QD=28.87;ReadPosRankSum=2.102	GT:AD:DP:GQ:PL	0/0:63,0:63:99:0,189,1998	0/0:25,0:25:75:0,75,781	0/0:14,0:14:42:0,42,445	0/0:48,0:48:99:0,144,1502	1/1:0,17:17:51:530,51,0	1/1:0,25:25:72:776,72,0	1/1:0,28:28:84:857,84,0	1/1:0,3:3:9:91,9,0	1/1:0,1:1:3:32,3,0	0/0:23,0:23:66:0,66,698	1/1:0,3:3:9:99,9,0	1/1:0,18:18:54:578,54,0	1/1:0,11:11:33:340,33,0	1/1:0,2:2:6:61,6,0	1/1:0,25:25:75:781,75,0	1/1:0,31:31:93:975,93,0	1/1:0,12:12:36:379,36,0	0/1:3,2:5:46:46,0,79	0/0:8,0:8:24:0,24,260	1/1:0,25:25:69:736,69,0	1/1:0,7:7:21:234,21,0	1/1:0,21:21:60:628,60,0	1/1:0,22:22:63:684,63,0	1/1:0,23:23:66:702,66,0	0/0:5,0:5:15:0,15,165	1/1:0,24:24:69:741,69,0	1/1:0,19:19:51:560,51,0	1/1:0,5:5:15:153,15,0	1/1:0,1:1:3:32,3,0	1/1:0,24:24:72:745,72,0	1/1:0,7:7:21:218,21,0	0/1:1,2:3:24:58,0,24	1/1:0,24:24:72:746,72,0	0/1:2,2:4:51:53,0,51	0/0:12,0:12:36:0,36,379	0/0:9,0:9:27:0,27,290	1/1:0,20:20:57:625,57,0	0/0:12,0:12:36:0,36,376	1/1:0,9:9:27:271,27,0	0/0:1,0:1:3:0,3,31	1/1:0,3:3:9:95,9,0	1/1:0,14:14:39:405,39,0	1/1:0,17:17:45:494,45,0	1/1:0,24:24:72:764,72,0	1/1:0,15:15:42:462,42,0	1/1:0,19:19:51:570,51,0	0/0:10,0:10:30:0,30,306	1/1:0,8:8:24:257,24,0	1/1:0,5:5:15:153,15,0	1/1:0,4:4:12:128,12,0	1/1:0,3:3:9:94,9,0	1/1:0,1:1:3:30,3,0	1/1:0,11:11:33:340,33,0	1/1:0,1:1:3:30,3,0	1/1:0,4:4:12:128,12,0	1/1:0,6:6:18:186,18,0	1/1:0,8:8:24:257,24,0	1/1:0,6:6:18:181,18,0	1/1:0,2:2:6:63,6,0	1/1:0,4:4:12:124,12,0	1/1:0,7:7:21:218,21,0	1/1:0,2:2:6:68,6,0	1/1:0,6:6:18:191,18,0	0/0:9,0:9:24:0,24,271	1/1:0,6:6:18:191,18,0	1/1:0,4:4:12:126,12,0	1/1:0,2:2:6:62,6,0	0/0:6,0:6:15:0,15,170	1/1:0,8:8:21:229,21,0	0/0:3,0:3:9:0,9,95	0/0:5,0:5:12:0,12,138	0/0:4,0:4:12:0,12,125	1/1:0,2:2:6:62,6,0	1/1:0,7:7:21:218,21,0	1/1:0,5:5:15:154,15,0	1/1:0,5:5:12:143,12,0	1/1:0,4:4:12:127,12,0	1/1:0,1:1:3:32,3,0	1/1:0,5:5:15:157,15,0	0/0:5,0:5:15:0,15,165	0/0:2,0:2:6:0,6,63	0/0:1,0:1:3:0,3,33	0/0:7,0:7:21:0,21,223	0/0:4,0:4:12:0,12,129	1/1:0,2:2:6:66,6,0	0/0:8,0:8:24:0,24,252	1/1:0,4:4:9:111,9,0	1/1:0,11:11:33:343,33,0	1/1:0,3:3:9:83,9,0	1/1:0,8:8:24:252,24,0	1/1:0,1:1:3:32,3,0	1/1:0,7:7:21:225,21,0	1/1:0,2:2:6:63,6,0	1/1:0,4:4:12:126,12,0	1/1:0,3:3:9:92,9,0	./.:.:.:.:.	0/0:6,0:6:18:0,18,185	1/1:0,2:2:6:64,6,0	0/0:2,0:2:6:0,6,61	1/1:0,5:5:15:158,15,0	0/0:7,0:7:21:0,21,214	1/1:0,2:2:6:61,6,0	1/1:0,3:3:9:94,9,0	1/1:0,2:2:6:64,6,0	1/1:0,3:3:9:94,9,0	1/1:0,6:6:18:189,18,0	0/0:7,0:7:21:0,21,221	0/0:3,0:3:9:0,9,97	0/0:2,0:2:6:0,6,59	0/1:3,4:7:70:105,0,70	1/1:0,9:10:25:258,25,0	0/0:2,0:2:6:0,6,60	0/0:6,0:6:18:0,18,193	1/1:0,8:8:24:250,24,0	1/1:0,8:8:24:252,24,0	1/1:0,1:1:3:33,3,0	1/1:0,2:2:6:63,6,0	0/0:6,0:6:18:0,18,183	1/1:0,5:5:15:148,15,0	1/1:0,3:3:9:97,9,0	1/1:0,3:3:9:97,9,0	1/1:0,7:7:21:222,21,0	1/1:0,7:7:21:206,21,0	1/1:0,4:4:9:107,9,0	1/1:0,3:3:9:102,9,0	1/1:0,3:3:6:77,6,0	1/1:0,7:7:21:216,21,0	1/1:0,3:3:9:99,9,0	1/1:0,3:3:9:93,9,0	1/1:0,7:7:12:165,12,0	./.:.:.:.:.	./.:.:.:.:.	1/1:0,4:4:6:89,6,0	1/1:0,2:2:3:45,3,0	1/1:0,2:2:3:45,3,0	1/1:0,4:4:6:89,6,0	0/0:12,0:12:36:0,36,371
chr2	11400010	.	G	A	1922.09	.	AC=22;AF=0.087;AN=254;BaseQRankSum=-2.530;DP=782;Dels=0.00;FS=0.000;HaplotypeScore=0.0656;InbreedingCoeff=0.5118;MLEAC=20;MLEAF=0.079;MQ=59.85;MQ0=0;MQRankSum=0.214;QD=26.33;ReadPosRankSum=-0.502	GT:AD:DP:GQ:PL	0/0:55,0:55:99:0,165,1754	0/0:11,0:11:30:0,30,330	0/0:9,0:9:27:0,27,289	0/0:33,0:33:99:0,99,1041	0/0:13,0:13:39:0,39,422	0/0:12,0:12:36:0,36,390	0/0:13,0:13:36:0,36,392	0/0:2,0:2:6:0,6,60	./.:.:.:.:.	0/0:16,0:16:48:0,48,506	0/0:2,0:2:6:0,6,67	0/0:14,0:14:42:0,42,442	0/0:5,0:5:15:0,15,155	0/0:1,0:1:3:0,3,32	0/0:18,0:18:54:0,54,585	0/0:15,0:15:36:0,36,419	0/0:12,0:12:36:0,36,380	0/0:3,0:3:9:0,9,97	0/0:4,0:4:9:0,9,109	0/0:4,0:4:12:0,12,125	0/0:2,0:2:6:0,6,63	0/0:23,0:23:69:0,69,743	1/1:0,16:16:42:438,42,0	0/0:19,0:19:57:0,57,599	0/0:2,0:2:6:0,6,66	0/0:12,0:12:36:0,36,374	0/0:5,0:5:15:0,15,161	0/0:3,0:3:9:0,9,99	0/0:3,0:3:9:0,9,92	0/0:20,0:20:54:0,54,603	0/0:2,0:2:6:0,6,67	0/0:5,0:5:15:0,15,161	0/0:22,0:22:66:0,66,701	0/0:2,0:2:6:0,6,67	0/0:12,0:12:36:0,36,375	0/0:2,0:2:6:0,6,68	0/0:11,0:11:33:0,33,356	0/0:14,0:14:42:0,42,440	0/0:15,0:15:39:0,39,439	0/0:4,0:4:12:0,12,135	0/0:2,0:3:6:0,6,67	0/0:7,0:7:21:0,21,224	0/0:9,0:9:27:0,27,292	0/0:10,0:10:30:0,30,328	1/1:0,14:14:42:443,42,0	0/0:14,0:14:42:0,42,453	0/0:4,0:4:12:0,12,131	0/0:2,0:2:6:0,6,68	0/0:1,0:1:3:0,3,32	0/0:5,0:5:15:0,15,142	0/0:4,0:4:12:0,12,125	0/0:2,0:2:6:0,6,57	0/0:2,0:2:6:0,6,66	0/0:2,0:2:6:0,6,68	0/0:5,0:5:15:0,15,159	./.:.:.:.:.	./.:.:.:.:.	0/0:2,0:2:3:0,3,45	0/0:3,0:3:9:0,9,95	0/0:3,0:3:9:0,9,98	0/0:5,0:5:15:0,15,153	0/0:6,0:6:18:0,18,197	0/0:6,0:6:18:0,18,187	0/0:4,0:4:12:0,12,129	0/0:9,0:9:27:0,27,292	0/0:4,0:4:12:0,12,127	0/0:1,0:1:3:0,3,34	0/0:3,0:3:9:0,9,92	0/0:4,0:4:12:0,12,129	./.:.:.:.:.	./.:.:.:.:.	0/0:1,0:1:3:0,3,32	0/0:4,0:4:12:0,12,127	0/0:2,0:2:6:0,6,62	0/0:2,0:2:6:0,6,57	0/0:3,0:3:9:0,9,89	1/1:0,4:4:9:108,9,0	0/0:6,0:6:15:0,15,172	0/0:1,0:1:3:0,3,32	1/1:0,11:11:33:346,33,0	0/0:1,0:1:3:0,3,31	0/0:1,0:1:3:0,3,32	0/0:3,0:3:9:0,9,99	0/0:1,0:1:3:0,3,31	0/0:3,0:3:9:0,9,96	0/0:2,0:2:6:0,6,65	0/0:3,0:3:9:0,9,99	0/0:5,0:5:15:0,15,163	0/0:2,0:2:6:0,6,67	0/0:5,0:5:15:0,15,159	./.:.:.:.:.	0/0:3,0:3:9:0,9,97	./.:.:.:.:.	0/0:1,0:1:3:0,3,34	0/0:3,0:3:9:0,9,97	0/0:3,0:3:9:0,9,97	0/0:5,0:5:15:0,15,162	0/0:2,0:2:6:0,6,62	./.:.:.:.:.	0/0:1,0:1:3:0,3,32	0/0:6,0:6:18:0,18,201	0/0:1,0:1:3:0,3,34	0/0:4,0:4:12:0,12,123	1/1:0,4:4:12:126,12,0	./.:.:.:.:.	1/1:0,6:6:18:188,18,0	1/1:0,5:5:15:162,15,0	0/0:4,0:4:12:0,12,124	0/0:4,0:4:12:0,12,127	0/0:4,0:4:12:0,12,126	0/0:4,0:4:12:0,12,129	0/0:4,0:4:12:0,12,132	0/0:7,0:7:21:0,21,220	0/0:1,0:1:3:0,3,35	0/0:2,0:2:6:0,6,69	0/0:1,0:1:3:0,3,32	./.:.:.:.:.	1/1:0,1:1:3:34,3,0	0/0:2,0:2:6:0,6,59	0/0:2,0:2:6:0,6,62	0/0:1,0:1:3:0,3,28	0/0:1,0:1:3:0,3,31	0/0:5,0:5:15:0,15,160	0/0:3,0:3:9:0,9,100	0/0:4,0:4:12:0,12,124	1/1:0,5:5:15:138,15,0	1/1:0,4:4:12:128,12,0	1/1:0,3:3:9:97,9,0	0/0:2,0:2:6:0,6,65	0/0:4,0:4:6:0,6,89	0/0:8,0:8:12:0,12,179	0/0:2,0:2:3:0,3,45	0/0:4,0:4:9:0,9,109	0/0:2,0:2:6:0,6,65	0/0:2,0:2:3:0,3,45	0/0:2,0:2:3:0,3,45	0/0:20,0:20:57:0,57,650
chr2	11400204	.	T	C	2199.36	.	AC=17;AF=0.069;AN=246;BaseQRankSum=-0.179;DP=1057;Dels=0.00;FS=3.758;HaplotypeScore=0.1035;InbreedingCoeff=0.5056;MLEAC=15;MLEAF=0.061;MQ=59.84;MQ0=0;MQRankSum=0.884;QD=25.28;ReadPosRankSum=0.260	GT:AD:DP:GQ:PL	0/0:72,0:72:99:0,216,2203	0/0:12,0:12:33:0,33,338	0/0:19,0:19:57:0,57,582	0/0:54,0:54:99:0,162,1635	0/0:13,0:13:39:0,39,407	0/0:17,0:17:51:0,51,521	0/0:23,0:23:69:0,69,692	0/0:4,0:4:12:0,12,130	0/0:2,0:2:6:0,6,65	0/0:20,0:20:54:0,54,569	0/0:1,0:1:3:0,3,31	0/0:20,0:20:60:0,60,592	0/0:18,0:18:51:0,51,545	0/0:1,0:1:3:0,3,29	0/0:30,0:30:90:0,90,889	0/0:32,0:32:96:0,96,987	0/0:14,0:14:36:0,36,398	./.:.:.:.:.	0/0:8,0:8:18:0,18,210	0/0:3,0:3:9:0,9,92	0/0:2,0:2:6:0,6,67	1/1:0,22:22:60:623,60,0	0/0:15,0:15:45:0,45,456	0/0:20,0:20:60:0,60,618	./.:.:.:.:.	0/0:21,0:21:63:0,63,645	0/0:9,0:9:27:0,27,268	0/0:5,0:5:15:0,15,150	0/0:4,0:4:12:0,12,120	0/0:11,0:11:33:0,33,333	0/0:5,0:5:15:0,15,141	0/0:4,0:4:12:0,12,130	0/0:28,0:28:84:0,84,847	0/0:2,0:2:6:0,6,59	0/0:19,0:19:57:0,57,575	0/0:2,0:2:6:0,6,64	0/0:32,0:32:81:0,81,875	0/0:19,0:19:57:0,57,573	0/0:21,0:21:63:0,63,622	0/0:4,0:4:12:0,12,131	0/0:8,0:8:24:0,24,260	0/0:19,0:19:54:0,54,563	0/0:16,0:16:45:0,45,475	1/1:0,16:16:36:408,36,0	0/0:12,0:12:36:0,36,378	1/1:0,24:24:66:697,66,0	0/0:8,0:8:24:0,24,248	./.:.:.:.:.	0/0:3,0:3:9:0,9,91	0/0:6,0:6:18:0,18,184	0/0:6,0:6:18:0,18,182	0/0:5,0:5:15:0,15,151	0/0:5,0:5:15:0,15,158	0/0:3,0:3:9:0,9,92	0/0:5,0:5:15:0,15,155	0/0:6,0:6:18:0,18,190	0/0:6,0:6:18:0,18,184	0/0:3,0:3:9:0,9,92	0/0:3,0:3:9:0,9,92	0/0:11,0:11:33:0,33,337	0/0:6,0:6:18:0,18,183	0/0:1,0:1:3:0,3,29	0/0:8,0:8:24:0,24,246	0/0:5,0:5:15:0,15,148	0/0:6,0:6:18:0,18,175	0/0:2,0:2:6:0,6,63	0/0:6,0:6:18:0,18,184	0/0:4,0:4:12:0,12,124	0/0:2,0:2:6:0,6,59	./.:.:.:.:.	0/0:2,0:2:6:0,6,61	0/0:1,0:1:3:0,3,29	0/0:2,0:2:6:0,6,59	0/1:1,4:5:18:107,0,18	1/1:0,3:3:9:93,9,0	0/0:2,0:2:6:0,6,65	./.:.:.:.:.	0/0:1,0:1:3:0,3,29	1/1:0,2:2:6:62,6,0	0/0:4,0:4:9:0,9,103	0/0:3,0:3:9:0,9,91	0/0:5,0:5:15:0,15,154	0/0:6,0:6:18:0,18,189	0/0:2,0:2:6:0,6,64	0/0:4,0:4:12:0,12,124	0/0:5,0:5:15:0,15,159	0/0:2,0:2:6:0,6,59	0/0:4,0:4:12:0,12,122	0/0:3,0:3:9:0,9,93	0/0:2,0:2:6:0,6,61	./.:.:.:.:.	0/0:2,0:2:6:0,6,61	0/0:3,0:3:9:0,9,92	./.:.:.:.:.	0/0:2,0:2:6:0,6,61	./.:.:.:.:.	0/0:8,0:8:24:0,24,252	0/0:3,0:3:9:0,9,93	0/0:2,0:2:6:0,6,59	./.:.:.:.:.	0/0:6,0:6:18:0,18,188	0/0:2,0:2:6:0,6,61	0/0:5,0:5:15:0,15,148	0/0:4,0:4:12:0,12,120	./.:.:.:.:.	0/0:4,0:4:12:0,12,118	0/0:2,0:2:6:0,6,66	0/0:11,0:11:33:0,33,334	0/0:2,0:2:6:0,6,69	0/0:4,0:4:12:0,12,121	0/0:12,0:12:36:0,36,357	0/0:2,0:2:6:0,6,69	0/0:4,0:4:12:0,12,122	0/0:6,0:6:18:0,18,180	0/0:2,0:2:6:0,6,61	0/0:3,0:3:9:0,9,94	0/0:2,0:2:6:0,6,58	0/0:3,0:3:9:0,9,89	0/0:1,0:1:3:0,3,30	0/0:4,0:4:12:0,12,118	1/1:0,3:3:9:91,9,0	1/1:0,10:10:30:309,30,0	0/0:8,0:8:24:0,24,247	0/0:7,0:7:21:0,21,211	0/0:3,0:3:9:0,9,93	0/0:5,0:5:15:0,15,152	0/0:3,0:3:9:0,9,87	0/0:4,0:4:12:0,12,119	0/0:5,0:5:15:0,15,154	0/0:2,0:2:3:0,3,45	./.:.:.:.:.	./.:.:.:.:.	./.:.:.:.:.	1/1:0,2:2:3:45,3,0	0/0:2,0:2:3:0,3,45	./.:.:.:.:.	0/0:31,0:31:93:0,93,1065
chr2	11401855	.	G	C	1324.26	.	AC=20;AF=0.081;AN=246;BaseQRankSum=-1.070;DP=834;Dels=0.00;FS=2.519;HaplotypeScore=0.0333;InbreedingCoeff=0.4758;MLEAC=15;MLEAF=0.061;MQ=58.78;MQ0=0;MQRankSum=0.673;QD=26.49;ReadPosRankSum=-0.329	GT:AD:DP:GQ:PL	0/0:68,0:68:99:0,205,2174	0/0:17,0:17:51:0,51,539	0/0:12,0:12:36:0,36,377	0/0:52,0:52:99:0,156,1631	0/0:11,0:11:27:0,27,313	0/0:11,0:11:33:0,33,349	0/0:19,0:19:54:0,54,567	0/0:2,0:2:6:0,6,63	0/0:1,0:1:3:0,3,28	0/0:8,0:8:21:0,21,239	./.:.:.:.:.	0/0:14,0:14:42:0,42,441	1/1:0,23:23:69:715,69,0	0/0:4,0:4:12:0,12,130	0/0:14,0:14:39:0,39,428	0/0:11,0:11:30:0,30,325	0/0:13,0:13:30:0,30,354	0/0:3,0:3:9:0,9,100	0/0:8,0:8:18:0,18,218	0/0:7,0:7:18:0,18,202	./.:.:.:.:.	0/0:16,0:16:39:0,39,442	0/0:6,0:6:15:0,15,175	0/0:20,0:20:54:0,54,598	0/0:1,0:1:3:0,3,32	0/0:15,0:15:45:0,45,462	0/0:17,0:17:48:0,48,525	1/1:0,2:2:6:63,6,0	0/0:2,0:2:6:0,6,67	0/0:13,0:13:33:0,33,369	./.:.:.:.:.	0/0:2,0:2:6:0,6,59	0/0:18,0:18:54:0,54,568	0/0:4,0:4:12:0,12,136	0/0:8,0:8:24:0,24,257	0/0:2,0:2:6:0,6,68	0/0:14,0:14:42:0,42,442	0/0:9,0:9:18:0,18,227	0/0:6,0:6:18:0,18,187	0/0:1,0:1:3:0,3,32	1/1:0,1:1:3:31,3,0	1/1:0,10:10:30:320,30,0	0/0:22,0:22:60:0,60,658	0/0:16,0:16:48:0,48,500	0/0:19,0:19:48:0,48,551	0/0:19,0:19:36:0,36,476	0/0:5,0:5:15:0,15,156	0/0:1,0:1:3:0,3,33	./.:.:.:.:.	0/0:9,0:9:27:0,27,290	0/0:2,0:2:6:0,6,66	0/0:4,0:4:9:0,9,110	0/0:6,0:6:18:0,18,185	0/0:2,0:2:6:0,6,63	0/0:5,0:5:15:0,15,154	./.:.:.:.:.	0/0:6,0:6:18:0,18,182	0/0:3,0:3:9:0,9,92	0/0:2,0:2:6:0,6,67	0/0:4,0:4:12:0,12,127	0/0:2,0:2:6:0,6,65	0/0:1,0:1:3:0,3,31	0/0:4,0:4:12:0,12,124	0/0:2,0:2:6:0,6,64	0/0:4,0:4:12:0,12,127	0/0:1,0:1:3:0,3,32	1/1:0,2:2:6:63,6,0	0/0:5,0:5:15:0,15,158	1/1:0,3:3:6:73,6,0	0/0:1,0:1:3:0,3,30	0/0:5,0:5:15:0,15,158	0/0:2,0:2:6:0,6,63	0/0:1,0:1:3:0,3,32	0/0:3,0:3:6:0,6,77	0/0:4,0:4:12:0,12,128	0/0:7,0:7:21:0,21,218	0/0:4,0:4:12:0,12,128	0/0:6,0:6:18:0,18,186	./.:.:.:.:.	0/0:8,0:8:18:0,18,214	0/0:3,0:3:9:0,9,95	0/0:2,0:2:6:0,6,63	0/0:3,0:3:9:0,9,100	0/0:4,0:4:12:0,12,126	0/0:2,0:2:6:0,6,63	0/0:2,0:2:6:0,6,63	0/0:2,0:2:6:0,6,63	0/0:1,0:1:3:0,3,32	0/0:4,0:4:9:0,9,112	1/1:0,2:2:6:69,6,0	0/0:1,0:1:3:0,3,32	0/0:3,0:3:9:0,9,96	1/1:0,3:3:9:96,9,0	./.:.:.:.:.	1/1:0,2:2:6:65,6,0	0/0:2,0:2:6:0,6,65	0/0:2,0:2:6:0,6,59	0/0:3,0:3:9:0,9,97	0/0:2,0:2:6:0,6,63	0/0:2,0:2:6:0,6,63	./.:.:.:.:.	./.:.:.:.:.	1/1:0,2:2:6:61,6,0	0/0:5,0:5:12:0,12,140	0/0:2,0:2:6:0,6,65	0/0:2,0:2:6:0,6,64	0/0:2,0:2:6:0,6,64	0/0:1,0:1:3:0,3,30	0/0:1,0:1:3:0,3,32	0/0:4,0:4:12:0,12,124	0/0:4,0:4:9:0,9,110	0/0:1,0:1:3:0,3,32	0/0:10,0:10:27:0,27,295	0/0:5,0:5:15:0,15,156	0/0:4,0:4:12:0,12,130	0/0:6,0:6:18:0,18,189	./.:.:.:.:.	0/0:3,0:3:9:0,9,95	0/0:2,0:2:6:0,6,60	0/0:4,0:4:12:0,12,120	0/0:7,0:7:21:0,21,219	0/0:6,0:6:18:0,18,192	0/0:4,0:4:12:0,12,126	0/0:5,0:5:15:0,15,162	./.:.:.:.:.	0/0:2,0:2:6:0,6,58	0/0:3,0:3:9:0,9,94	0/0:8,0:8:21:0,21,235	0/0:1,0:1:3:0,3,32	./.:.:.:.:.	./.:.:.:.:.	0/0:3,0:3:9:0,9,94	./.:.:.:.:.	0/0:6,0:6:15:0,15,170	0/0:2,0:2:3:0,3,45	0/0:4,0:4:9:0,9,108	0/0:24,0:24:72:0,72,813
chr2	11405104	.	A	G	1313.77	.	AC=20;AF=0.078;AN=256;BaseQRankSum=-2.632;DP=732;Dels=0.00;FS=1.118;HaplotypeScore=0.0640;InbreedingCoeff=0.4402;MLEAC=19;MLEAF=0.074;MQ=59.68;MQ0=0;MQRankSum=-0.551;QD=23.46;ReadPosRankSum=-0.371	GT:AD:DP:GQ:PL	0/0:27,0:27:81:0,81,863	0/0:15,0:15:45:0,45,480	0/0:13,0:13:39:0,39,411	0/0:33,0:33:99:0,99,1022	0/0:11,0:11:33:0,33,347	1/1:0,8:8:21:219,21,0	1/1:0,7:7:21:211,21,0	./.:.:.:.:.	0/0:2,0:2:6:0,6,61	0/0:9,0:9:27:0,27,282	0/0:1,0:1:3:0,3,32	0/0:12,0:12:36:0,36,371	0/0:9,0:9:27:0,27,289	./.:.:.:.:.	0/0:13,0:13:39:0,39,405	0/0:6,0:6:18:0,18,184	0/0:10,0:10:30:0,30,316	0/0:1,0:1:3:0,3,32	0/0:2,0:2:6:0,6,63	0/0:1,0:1:3:0,3,29	0/0:1,0:1:3:0,3,33	0/0:8,0:8:24:0,24,238	0/0:7,0:7:21:0,21,216	0/0:31,0:31:90:0,90,967	./.:.:.:.:.	0/0:11,0:11:33:0,33,341	1/1:0,12:12:36:363,36,0	0/0:4,0:4:12:0,12,132	0/0:3,0:3:9:0,9,97	0/0:11,0:11:30:0,30,328	0/0:4,0:4:12:0,12,120	0/0:3,0:3:9:0,9,100	0/0:15,0:15:39:0,39,429	0/0:1,0:1:3:0,3,34	0/0:9,0:9:27:0,27,281	0/0:2,0:2:6:0,6,63	0/0:16,0:16:48:0,48,503	0/0:8,0:8:24:0,24,243	0/0:9,0:9:27:0,27,278	0/0:4,0:4:12:0,12,132	0/0:3,0:3:9:0,9,89	0/0:9,0:9:27:0,27,289	0/0:10,0:10:30:0,30,301	0/0:17,0:17:51:0,51,529	0/0:14,0:14:39:0,39,412	0/0:12,0:12:36:0,36,379	0/0:6,0:6:18:0,18,187	0/0:2,0:2:6:0,6,61	0/0:1,0:1:3:0,3,33	0/0:3,0:3:9:0,9,95	0/0:3,0:3:9:0,9,91	0/0:2,0:2:6:0,6,59	0/0:4,0:4:12:0,12,130	0/0:4,0:4:9:0,9,105	0/0:2,0:2:6:0,6,63	./.:.:.:.:.	0/0:2,0:2:6:0,6,60	0/0:7,0:7:21:0,21,227	0/0:4,0:4:12:0,12,121	0/0:8,0:8:24:0,24,246	0/0:1,0:1:3:0,3,32	0/0:5,0:5:15:0,15,160	0/0:5,0:5:15:0,15,156	0/0:1,0:1:3:0,3,31	1/1:0,6:6:18:185,18,0	0/0:2,0:2:6:0,6,63	0/0:4,0:4:12:0,12,124	0/0:5,0:5:15:0,15,155	0/0:1,0:1:3:0,3,32	0/0:2,0:2:6:0,6,67	0/0:3,0:3:9:0,9,93	0/0:3,0:3:9:0,9,95	0/0:4,0:4:12:0,12,123	0/0:3,0:3:9:0,9,91	0/0:7,0:7:21:0,21,214	0/0:2,0:2:6:0,6,61	0/0:2,0:2:6:0,6,65	0/0:1,0:1:3:0,3,32	./.:.:.:.:.	0/0:4,0:4:9:0,9,109	0/0:2,0:2:6:0,6,64	0/0:1,0:1:3:0,3,32	0/0:2,0:2:6:0,6,71	0/0:3,0:3:9:0,9,90	1/1:0,4:4:12:120,12,0	0/0:3,0:3:9:0,9,97	0/0:1,0:1:3:0,3,33	0/1:1,2:3:20:52,0,20	0/0:3,0:3:9:0,9,89	0/0:3,0:3:9:0,9,95	./.:.:.:.:.	1/1:0,3:3:9:87,9,0	0/0:6,0:6:12:0,12,155	0/0:2,0:2:6:0,6,64	0/0:3,0:3:9:0,9,86	0/0:5,0:5:15:0,15,155	0/0:4,0:4:12:0,12,126	1/1:0,2:2:6:59,6,0	./.:.:.:.:.	1/1:0,3:3:9:92,9,0	0/0:3,0:3:9:0,9,96	0/0:2,0:2:6:0,6,64	0/0:3,0:3:9:0,9,96	./.:.:.:.:.	0/0:3,0:3:9:0,9,95	0/0:5,0:5:15:0,15,159	0/0:1,0:1:3:0,3,32	0/0:4,0:4:12:0,12,122	0/0:2,0:2:6:0,6,65	0/1:1,1:2:22:22,0,26	0/0:7,0:7:21:0,21,217	0/0:2,0:2:6:0,6,67	1/1:0,6:6:18:172,18,0	0/0:7,0:7:21:0,21,214	0/0:1,0:1:3:0,3,31	0/0:2,0:2:6:0,6,61	0/0:2,0:2:6:0,6,61	0/0:1,0:1:3:0,3,32	0/0:4,0:4:12:0,12,121	0/0:3,0:3:9:0,9,96	0/0:5,0:5:15:0,15,158	0/0:4,0:4:12:0,12,124	0/0:7,0:7:21:0,21,222	0/0:1,0:1:3:0,3,30	0/0:3,0:3:9:0,9,96	0/0:5,0:5:15:0,15,150	0/0:5,0:5:15:0,15,154	0/0:1,0:1:3:0,3,32	0/0:2,0:2:6:0,6,61	0/0:12,0:12:27:0,27,327	./.:.:.:.:.	0/0:8,0:8:18:0,18,216	0/0:4,0:4:6:0,6,89	0/0:6,0:6:12:0,12,151	0/0:1,0:1:3:0,3,29	0/0:6,0:6:15:0,15,171	0/0:36,0:36:99:0,108,1221
chr2	11405444	.	A	T	2110.48	.	AC=26;AF=0.099;AN=262;BaseQRankSum=-1.648;DP=938;Dels=0.00;FS=2.554;HaplotypeScore=0.0861;InbreedingCoeff=0.5960;MLEAC=21;MLEAF=0.080;MQ=59.75;MQ0=0;MQRankSum=-0.861;QD=26.38;ReadPosRankSum=-0.867	GT:AD:DP:GQ:PL	0/0:46,0:46:99:0,138,1474	0/0:16,0:16:48:0,48,512	0/0:14,0:14:42:0,42,449	0/0:36,0:36:99:0,108,1109	0/0:12,0:12:36:0,36,381	0/0:12,0:12:36:0,36,382	0/0:16,0:16:45:0,45,480	0/0:2,0:2:6:0,6,71	0/0:3,0:3:9:0,9,95	0/0:15,0:15:45:0,45,466	0/0:1,0:1:3:0,3,34	0/0:22,0:22:66:0,66,696	0/0:9,0:9:24:0,24,253	0/0:1,0:1:3:0,3,34	0/0:20,0:20:57:0,57,617	0/0:22,0:22:66:0,66,693	0/0:16,0:16:45:0,45,490	0/0:2,0:2:6:0,6,65	0/0:10,0:10:27:0,27,297	0/0:5,0:5:15:0,15,154	0/0:4,0:4:12:0,12,134	0/0:12,0:12:36:0,36,373	1/1:0,20:20:60:631,60,0	0/0:24,0:24:69:0,69,754	0/0:2,0:2:6:0,6,63	0/0:18,0:18:54:0,54,572	0/0:13,0:13:36:0,36,378	0/0:4,0:4:12:0,12,122	0/0:2,0:2:6:0,6,67	0/0:23,0:23:63:0,63,702	0/0:3,0:3:9:0,9,94	0/0:6,0:6:18:0,18,196	0/0:15,0:15:42:0,42,462	0/0:1,0:1:3:0,3,32	0/0:7,0:7:21:0,21,220	0/0:3,0:3:9:0,9,97	0/0:19,0:19:54:0,54,592	0/0:11,0:11:33:0,33,347	0/0:10,0:10:30:0,30,314	./.:.:.:.:.	0/0:1,0:1:3:0,3,32	0/0:13,0:13:39:0,39,415	0/0:21,0:21:51:0,51,578	0/0:18,0:18:54:0,54,557	1/1:0,20:20:57:584,57,0	0/0:19,0:19:48:0,48,545	0/0:10,0:10:27:0,27,295	0/0:6,0:6:18:0,18,195	0/0:3,0:3:9:0,9,96	0/0:4,0:4:12:0,12,117	0/0:1,0:1:3:0,3,32	0/0:3,0:3:9:0,9,88	0/0:5,0:5:15:0,15,153	0/0:3,0:3:6:0,6,77	0/0:3,0:3:9:0,9,97	0/0:3,0:3:9:0,9,96	0/0:1,0:1:3:0,3,31	0/0:10,0:10:30:0,30,308	0/0:3,0:3:9:0,9,94	0/0:8,0:8:21:0,21,234	0/0:7,0:7:18:0,18,195	0/0:2,0:2:6:0,6,67	0/0:8,0:8:24:0,24,256	0/0:2,0:2:6:0,6,63	0/0:4,0:4:12:0,12,120	0/0:1,0:1:3:0,3,34	0/0:4,0:4:12:0,12,125	0/0:7,0:7:21:0,21,217	0/0:5,0:5:15:0,15,161	0/0:5,0:5:15:0,15,156	0/0:1,0:1:3:0,3,32	0/0:5,0:5:15:0,15,159	0/0:6,0:6:18:0,18,185	0/0:5,0:5:15:0,15,153	0/0:2,0:2:6:0,6,55	0/0:3,0:3:9:0,9,95	1/1:0,3:3:9:90,9,0	1/1:0,2:2:6:63,6,0	./.:.:.:.:.	1/1:0,3:3:6:78,6,0	0/0:2,0:2:6:0,6,64	0/0:7,0:7:21:0,21,220	0/0:4,0:4:12:0,12,126	0/0:4,0:4:12:0,12,118	0/0:4,0:4:12:0,12,127	0/0:4,0:4:12:0,12,124	0/0:2,0:2:6:0,6,65	0/0:5,0:5:15:0,15,155	0/0:7,0:7:21:0,21,224	0/0:1,0:1:3:0,3,34	0/0:1,0:1:3:0,3,31	0/0:2,0:2:6:0,6,63	./.:.:.:.:.	./.:.:.:.:.	0/0:2,0:2:6:0,6,65	0/0:2,0:2:6:0,6,67	0/0:2,0:2:6:0,6,69	0/0:3,0:3:9:0,9,92	./.:.:.:.:.	0/0:1,0:1:3:0,3,31	0/0:9,0:9:27:0,27,282	0/0:2,0:2:6:0,6,60	0/0:4,0:4:12:0,12,130	1/1:0,1:1:3:32,3,0	1/1:0,4:4:12:118,12,0	1/1:0,3:3:9:89,9,0	1/1:0,6:6:18:187,18,0	0/0:4,0:4:12:0,12,125	0/0:4,0:4:12:0,12,124	0/0:3,0:3:9:0,9,96	0/0:4,0:4:12:0,12,128	0/0:4,0:4:12:0,12,130	0/0:5,0:5:12:0,12,136	0/0:8,0:8:24:0,24,245	0/0:7,0:7:21:0,21,217	0/0:3,0:3:9:0,9,95	0/0:2,0:2:6:0,6,63	1/1:0,2:2:6:58,6,0	0/0:5,0:5:15:0,15,156	0/0:5,0:5:15:0,15,157	0/0:2,0:2:6:0,6,64	0/0:1,0:1:3:0,3,30	0/0:8,0:8:24:0,24,252	0/0:5,0:5:15:0,15,155	0/0:4,0:4:9:0,9,106	1/1:0,7:7:21:218,21,0	1/1:0,7:7:21:209,21,0	1/1:0,2:2:6:62,6,0	0/0:3,0:3:9:0,9,97	0/0:5,0:5:15:0,15,155	0/0:8,0:8:15:0,15,196	0/0:3,0:3:6:0,6,76	0/0:4,0:4:6:0,6,89	0/0:6,0:6:9:0,9,134	0/0:5,0:5:12:0,12,134	./.:.:.:.:.	0/0:22,0:22:66:0,66,736
chr2	11410337	.	C	G	11749.1	.	AC=153;AF=0.580;AN=264;BaseQRankSum=-2.819;DP=819;Dels=0.00;FS=0.000;HaplotypeScore=0.0736;InbreedingCoeff=0.7331;MLEAC=145;MLEAF=0.549;MQ=59.75;MQ0=0;MQRankSum=0.102;QD=27.45;ReadPosRankSum=0.115	GT:AD:DP:GQ:PL	0/0:74,0:74:99:0,223,2345	0/0:10,0:10:30:0,30,320	0/0:13,0:13:39:0,39,412	0/0:27,0:27:81:0,81,869	1/1:0,11:11:33:350,33,0	0/0:12,0:12:36:0,36,375	0/0:12,0:12:36:0,36,382	1/1:0,2:2:6:69,6,0	1/1:0,3:3:9:98,9,0	0/0:19,0:19:54:0,54,606	1/1:0,3:3:9:94,9,0	1/1:0,15:15:42:459,42,0	1/1:0,11:11:30:331,30,0	0/0:1,0:1:3:0,3,32	1/1:0,15:15:42:454,42,0	1/1:0,12:12:36:372,36,0	1/1:0,6:6:18:186,18,0	0/0:1,0:1:3:0,3,32	0/0:4,0:4:9:0,9,106	./.:.:.:.:.	1/1:0,1:1:3:34,3,0	1/1:0,16:16:39:454,39,0	0/0:11,0:11:30:0,30,339	1/1:0,7:7:21:226,21,0	0/0:2,0:2:6:0,6,65	1/1:0,22:22:66:699,66,0	0/0:12,0:12:36:0,36,382	1/1:0,3:3:9:99,9,0	1/1:0,1:1:3:33,3,0	1/1:0,11:11:33:338,33,0	0/1:1,3:4:20:83,0,20	1/1:0,6:6:18:193,18,0	1/1:0,11:11:27:306,27,0	1/1:0,2:3:6:68,6,0	0/0:11,0:11:33:0,33,351	0/0:1,0:1:3:0,3,33	1/1:0,12:12:36:385,36,0	0/0:2,0:2:6:0,6,71	1/1:0,10:10:30:299,30,0	0/0:2,0:2:6:0,6,70	1/1:0,5:5:15:167,15,0	1/1:0,11:11:30:336,30,0	1/1:0,5:5:15:162,15,0	1/1:0,13:13:33:388,33,0	0/0:19,0:19:57:0,57,622	1/1:0,12:12:36:385,36,0	0/0:6,0:6:18:0,18,195	1/1:0,5:5:15:165,15,0	1/1:0,4:4:12:123,12,0	1/1:0,4:4:12:128,12,0	1/1:0,3:3:9:90,9,0	1/1:0,4:4:12:124,12,0	1/1:0,7:7:15:187,15,0	1/1:0,2:2:6:65,6,0	1/1:0,4:4:12:127,12,0	1/1:0,3:3:9:92,9,0	1/1:0,7:7:21:223,21,0	1/1:0,1:1:3:32,3,0	1/1:0,2:2:6:62,6,0	1/1:0,5:5:15:162,15,0	1/1:0,2:2:6:59,6,0	1/1:0,3:3:9:95,9,0	1/1:0,14:14:39:402,39,0	0/0:1,0:1:3:0,3,33	0/0:2,0:2:6:0,6,63	1/1:0,3:3:9:96,9,0	1/1:0,3:3:9:97,9,0	0/0:1,0:1:3:0,3,32	1/1:0,5:5:15:160,15,0	0/0:7,0:7:21:0,21,222	./.:.:.:.:.	0/0:6,0:6:18:0,18,189	1/1:0,3:3:9:91,9,0	1/1:0,6:6:18:189,18,0	1/1:0,3:3:9:92,9,0	1/1:0,2:2:6:65,6,0	0/0:2,0:2:6:0,6,65	0/0:2,0:2:6:0,6,66	1/1:0,2:2:6:64,6,0	0/0:2,0:2:6:0,6,58	0/0:4,0:4:12:0,12,126	0/0:3,0:3:9:0,9,94	0/0:3,0:3:9:0,9,97	0/0:5,0:5:15:0,15,158	0/0:1,0:1:3:0,3,35	0/0:6,0:6:18:0,18,189	1/1:0,1:1:3:35,3,0	0/0:4,0:4:12:0,12,128	1/1:0,6:6:15:168,15,0	1/1:0,4:4:9:102,9,0	1/1:0,1:1:3:31,3,0	0/0:2,0:2:6:0,6,62	1/1:0,1:1:3:33,3,0	1/1:0,2:2:6:67,6,0	1/1:0,4:4:12:122,12,0	0/0:4,0:4:12:0,12,128	0/1:5,1:6:14:14,0,147	0/0:5,0:5:15:0,15,156	0/0:5,0:5:15:0,15,162	0/0:3,0:3:9:0,9,92	0/1:3,1:4:19:19,0,85	1/1:0,3:3:9:96,9,0	1/1:0,2:2:6:61,6,0	0/0:2,0:2:3:0,3,45	0/0:4,0:4:12:0,12,125	0/0:2,0:2:6:0,6,63	0/0:3,0:3:9:0,9,99	0/0:8,0:8:24:0,24,257	0/0:4,0:4:12:0,12,126	0/0:3,0:3:6:0,6,75	1/1:0,8:8:24:245,24,0	0/0:4,0:4:12:0,12,130	0/0:1,0:1:3:0,3,32	1/1:0,2:2:6:57,6,0	1/1:0,4:4:12:126,12,0	1/1:0,2:2:6:65,6,0	1/1:0,2:2:6:63,6,0	0/0:2,0:2:6:0,6,64	./.:.:.:.:.	1/1:0,8:8:24:251,24,0	1/1:0,1:1:3:31,3,0	1/1:0,5:5:15:160,15,0	1/1:0,6:6:18:189,18,0	1/1:0,4:4:12:124,12,0	1/1:0,5:5:15:155,15,0	0/0:3,0:3:9:0,9,89	0/0:5,0:5:12:0,12,138	0/0:7,0:7:21:0,21,230	1/1:0,5:5:15:155,15,0	1/1:0,2:2:3:45,3,0	1/1:0,4:4:6:89,6,0	0/0:2,0:2:3:0,3,45	1/1:0,2:2:3:45,3,0	./.:.:.:.:.	1/1:0,6:6:12:153,12,0	./.:.:.:.:.	0/0:34,0:34:99:0,102,1153
chr2	11411058	.	G	A	1842.12	.	AC=34;AF=0.127;AN=268;BaseQRankSum=-1.282;DP=909;Dels=0.00;FS=6.637;HaplotypeScore=0.0930;InbreedingCoeff=0.5546;MLEAC=27;MLEAF=0.101;MQ=59.87;MQ0=0;MQRankSum=0.331;QD=23.32;ReadPosRankSum=0.396	GT:AD:DP:GQ:PL	0/0:51,0:51:99:0,153,1606	0/0:15,0:15:42:0,42,446	0/0:16,0:16:45:0,45,480	0/0:35,0:35:99:0,105,1062	0/0:12,0:12:36:0,36,371	0/0:17,0:17:48:0,48,495	0/0:10,0:10:30:0,30,305	0/0:1,0:1:3:0,3,37	1/1:0,3:3:9:97,9,0	0/0:14,0:14:42:0,42,430	1/1:0,1:1:3:34,3,0	0/0:21,0:21:60:0,60,630	1/1:0,16:16:48:484,48,0	0/0:1,0:1:3:0,3,32	0/0:10,0:10:30:0,30,310	0/0:21,0:21:57:0,57,612	0/0:16,0:16:45:0,45,481	0/0:1,0:1:3:0,3,32	0/0:7,0:7:18:0,18,196	0/0:1,0:1:3:0,3,29	0/0:5,0:5:15:0,15,159	0/0:11,0:11:30:0,30,312	0/0:15,0:15:45:0,45,459	0/0:21,0:21:60:0,60,644	0/0:2,0:2:6:0,6,66	0/0:17,0:17:51:0,51,529	0/0:21,0:21:63:0,63,648	1/1:0,3:3:9:92,9,0	0/0:3,0:3:9:0,9,94	0/0:16,0:16:48:0,48,487	0/0:2,0:2:6:0,6,63	0/0:3,0:3:9:0,9,89	0/0:12,0:12:36:0,36,369	0/0:3,0:3:9:0,9,101	0/0:9,0:9:27:0,27,281	0/0:2,0:2:6:0,6,68	0/0:21,0:21:63:0,63,631	0/0:9,0:9:21:0,21,219	0/0:11,0:11:33:0,33,340	0/0:2,0:2:6:0,6,61	1/1:0,3:3:9:97,9,0	1/1:0,14:14:39:408,39,0	0/0:12,0:12:36:0,36,380	0/0:12,0:12:36:0,36,361	0/0:18,0:18:51:0,51,533	0/0:20,0:20:51:0,51,553	0/0:8,0:8:24:0,24,250	0/1:2,2:4:51:51,0,54	0/1:3,2:5:50:50,0,79	1/1:0,1:1:3:31,3,0	1/1:0,1:1:3:31,3,0	1/1:0,2:2:6:61,6,0	1/1:0,5:5:12:134,12,0	0/0:6,0:6:18:0,18,186	0/0:7,0:7:15:0,15,183	./.:.:.:.:.	0/0:6,0:6:18:0,18,182	0/0:4,0:4:9:0,9,106	0/0:1,0:1:3:0,3,33	0/0:5,0:5:15:0,15,154	0/0:1,0:1:3:0,3,29	0/0:3,0:3:9:0,9,89	0/0:8,0:8:24:0,24,240	0/0:6,0:6:15:0,15,164	0/0:7,0:7:21:0,21,216	0/0:7,0:7:21:0,21,217	1/1:0,3:3:6:62,6,0	0/0:4,0:4:12:0,12,123	1/1:0,1:1:3:32,3,0	0/0:4,0:4:12:0,12,124	0/0:4,0:4:12:0,12,121	0/0:1,0:1:3:0,3,30	0/0:1,0:1:3:0,3,29	0/0:3,0:3:9:0,9,94	0/0:6,0:6:18:0,18,178	0/0:5,0:5:15:0,15,152	0/0:3,0:3:9:0,9,91	0/0:7,0:7:21:0,21,220	0/0:4,0:4:12:0,12,118	0/0:1,0:1:3:0,3,34	0/0:1,0:1:3:0,3,30	0/0:1,0:1:3:0,3,32	0/0:2,0:2:6:0,6,64	0/0:2,0:2:6:0,6,63	0/0:2,0:2:6:0,6,64	0/0:1,0:1:3:0,3,33	0/0:6,0:6:18:0,18,185	0/0:4,0:4:12:0,12,124	0/0:2,0:2:6:0,6,62	1/1:0,5:5:15:159,15,0	0/0:2,0:2:6:0,6,64	0/0:3,0:3:9:0,9,89	1/1:0,5:5:15:156,15,0	0/0:2,0:2:6:0,6,59	1/1:0,2:2:6:61,6,0	0/0:4,0:4:12:0,12,128	0/0:5,0:5:15:0,15,160	0/0:4,0:4:9:0,9,108	0/0:2,0:2:6:0,6,61	0/0:7,0:7:21:0,21,213	0/0:5,0:5:15:0,15,159	0/0:3,0:3:9:0,9,97	1/1:0,5:5:15:152,15,0	0/0:1,0:1:3:0,3,30	0/0:3,0:3:9:0,9,92	0/0:4,0:4:12:0,12,124	0/0:4,0:4:12:0,12,137	0/0:5,0:5:9:0,9,123	0/0:4,0:4:12:0,12,124	0/0:4,0:4:12:0,12,119	0/0:6,0:6:15:0,15,166	0/0:4,0:4:12:0,12,128	0/0:9,0:9:24:0,24,265	0/0:6,0:6:18:0,18,183	0/0:3,0:3:9:0,9,94	0/0:5,0:5:12:0,12,139	0/0:7,0:7:21:0,21,215	0/0:3,0:3:9:0,9,92	0/0:4,0:4:9:0,9,105	0/0:5,0:5:15:0,15,148	0/0:3,0:3:9:0,9,95	0/0:5,0:5:15:0,15,152	0/0:11,0:11:30:0,30,312	0/0:1,0:1:3:0,3,31	0/0:1,0:1:3:0,3,29	0/0:9,0:9:24:0,24,255	0/0:7,0:7:21:0,21,217	0/0:4,0:4:12:0,12,127	0/0:4,0:4:12:0,12,128	0/0:6,0:6:9:0,9,134	0/0:2,0:2:3:0,3,45	0/0:2,0:2:3:0,3,31	./.:.:.:.:.	./.:.:.:.:.	0/0:2,0:2:3:0,3,45	0/0:2,0:2:3:0,3,45	0/0:27,0:27:81:0,81,919
chr2	11411526	.	T	C	16888.8	.	AC=174;AF=0.664;AN=262;BaseQRankSum=-0.994;DP=996;Dels=0.00;FS=1.028;HaplotypeScore=0.0601;InbreedingCoeff=0.7052;MLEAC=174;MLEAF=0.664;MQ=59.75;MQ0=0;MQRankSum=1.317;QD=28.43;ReadPosRankSum=1.549	GT:AD:DP:GQ:PL	0/0:64,0:64:99:0,193,2080	0/0:23,0:23:69:0,69,696	1/1:0,14:14:42:442,42,0	0/0:40,0:40:99:0,120,1214	1/1:0,19:19:51:537,51,0	0/0:12,0:12:36:0,36,378	0/0:24,0:24:72:0,72,725	1/1:0,6:6:15:163,15,0	1/1:0,3:3:9:84,9,0	0/0:22,0:22:63:0,63,664	1/1:0,2:2:6:65,6,0	1/1:0,18:18:54:568,54,0	1/1:0,21:21:57:628,57,0	0/0:1,0:1:3:0,3,32	1/1:0,15:15:45:476,45,0	1/1:0,23:23:66:695,66,0	1/1:0,24:24:72:748,72,0	0/1:1,1:2:27:27,0,27	0/0:2,0:2:6:0,6,66	1/1:0,4:4:12:122,12,0	1/1:0,3:3:9:96,9,0	1/1:0,25:25:75:790,75,0	0/0:21,0:21:63:0,63,668	1/1:0,14:14:39:407,39,0	0/0:4,0:4:12:0,12,128	1/1:0,13:13:36:394,36,0	0/0:14,0:14:42:0,42,420	1/1:0,6:6:18:195,18,0	1/1:0,2:2:6:66,6,0	1/1:0,18:18:54:551,54,0	0/1:1,4:5:16:120,0,16	1/1:0,4:4:12:127,12,0	1/1:0,23:23:66:689,66,0	1/1:0,4:4:12:131,12,0	1/1:0,20:20:51:576,51,0	0/0:8,0:8:24:0,24,257	1/1:0,18:18:54:567,54,0	0/0:10,0:10:30:0,30,304	1/1:0,13:13:39:395,39,0	0/1:4,1:5:20:20,0,111	1/1:0,2:2:6:65,6,0	1/1:0,11:11:33:350,33,0	1/1:0,7:7:21:212,21,0	1/1:0,12:12:36:387,36,0	0/0:8,0:8:24:0,24,243	1/1:0,23:23:66:684,66,0	1/1:0,10:10:30:313,30,0	1/1:0,3:3:9:94,9,0	1/1:0,3:3:9:95,9,0	1/1:0,7:7:18:207,18,0	1/1:0,1:1:3:31,3,0	1/1:0,1:1:3:33,3,0	1/1:0,5:5:12:140,12,0	1/1:0,1:1:3:31,3,0	1/1:0,2:2:6:63,6,0	1/1:0,7:7:21:221,21,0	1/1:0,3:3:9:95,9,0	1/1:0,4:4:12:124,12,0	1/1:0,4:4:12:122,12,0	1/1:0,2:2:6:59,6,0	1/1:0,1:1:3:31,3,0	1/1:0,2:2:6:65,6,0	1/1:0,4:4:12:130,12,0	./.:.:.:.:.	0/0:8,0:8:24:0,24,241	1/1:0,2:2:6:57,6,0	1/1:0,7:7:21:213,21,0	0/0:13,0:13:36:0,36,383	1/1:0,5:5:15:159,15,0	./.:.:.:.:.	1/1:0,2:2:6:60,6,0	1/1:0,3:3:9:94,9,0	1/1:0,1:1:3:33,3,0	1/1:0,5:5:15:157,15,0	1/1:0,7:7:21:214,21,0	1/1:0,4:4:12:125,12,0	./.:.:.:.:.	1/1:0,1:1:3:32,3,0	./.:.:.:.:.	0/0:2,0:2:6:0,6,61	0/0:2,0:2:6:0,6,59	1/1:0,3:3:9:92,9,0	1/1:0,1:1:3:32,3,0	0/0:3,0:3:9:0,9,97	0/0:7,0:7:21:0,21,221	0/0:3,0:3:9:0,9,95	1/1:0,2:2:6:62,6,0	0/0:7,0:7:21:0,21,207	1/1:0,4:4:12:125,12,0	1/1:0,3:3:9:92,9,0	1/1:0,1:1:3:32,3,0	0/0:4,0:4:12:0,12,118	1/1:0,4:4:12:126,12,0	1/1:0,5:5:15:158,15,0	1/1:0,6:6:18:185,18,0	0/1:4,1:5:15:15,0,109	0/0:10,0:10:30:0,30,305	0/0:2,0:2:6:0,6,62	0/0:1,0:1:3:0,3,31	./.:.:.:.:.	0/0:8,0:8:24:0,24,252	1/1:0,2:2:6:65,6,0	1/1:0,3:3:9:92,9,0	0/0:3,0:3:9:0,9,94	0/0:3,0:3:9:0,9,94	0/0:3,0:3:9:0,9,93	0/0:4,0:4:12:0,12,126	1/1:0,1:1:3:32,3,0	0/1:4,1:5:9:9,0,109	0/0:9,0:9:27:0,27,268	1/1:0,7:7:21:213,21,0	0/1:4,1:5:10:10,0,113	0/0:8,0:8:21:0,21,225	1/1:0,5:5:15:158,15,0	1/1:0,3:3:9:97,9,0	1/1:0,2:2:6:63,6,0	1/1:0,1:1:3:31,3,0	0/0:6,0:6:18:0,18,182	0/0:1,0:1:3:0,3,28	1/1:0,7:7:21:221,21,0	1/1:0,5:5:15:160,15,0	./.:.:.:.:.	1/1:0,6:6:18:184,18,0	1/1:0,7:7:18:206,18,0	1/1:0,4:4:12:124,12,0	0/0:2,0:2:6:0,6,59	0/0:10,0:10:27:0,27,299	0/0:2,0:2:6:0,6,61	0/0:3,0:3:9:0,9,93	1/1:0,2:2:3:45,3,0	1/1:0,4:4:9:107,9,0	0/0:2,0:2:6:0,6,62	1/1:0,4:4:12:127,12,0	1/1:0,5:5:9:120,9,0	1/1:0,2:2:3:45,3,0	1/1:0,4:4:9:109,9,0	0/0:23,0:23:69:0,69,760
chr2	11412338	.	A	T	1729.6	.	AC=30;AF=0.119;AN=252;BaseQRankSum=0.594;DP=713;Dels=0.00;FS=1.664;HaplotypeScore=0.0447;InbreedingCoeff=0.5188;MLEAC=26;MLEAF=0.103;MQ=59.56;MQ0=3;MQRankSum=-0.501;QD=24.71;ReadPosRankSum=-1.826	GT:AD:DP:GQ:PL	0/0:39,0:39:99:0,117,1258	0/0:18,0:18:54:0,54,554	0/0:10,0:10:24:0,24,253	0/0:26,0:26:78:0,78,800	0/0:13,0:13:36:0,36,396	0/0:2,0:2:6:0,6,64	0/0:4,0:4:12:0,12,118	0/0:1,0:1:3:0,3,34	0/0:3,0:3:9:0,9,97	0/0:13,0:13:39:0,39,404	0/0:3,0:3:9:0,9,98	0/0:18,0:18:42:0,42,480	0/0:10,0:10:30:0,30,314	./.:.:.:.:.	0/0:11,0:11:33:0,33,347	0/0:5,0:5:15:0,15,145	0/0:19,0:19:45:0,45,529	0/0:1,0:1:3:0,3,32	1/1:0,8:8:24:250,24,0	0/0:6,0:6:9:0,9,108	0/0:2,0:2:6:0,6,63	0/0:4,0:4:12:0,12,125	1/1:0,12:12:36:370,36,0	0/0:17,0:17:51:0,51,540	0/0:1,0:1:3:0,3,32	0/0:17,0:17:51:0,51,531	0/0:14,0:15:39:0,39,417	0/0:5,0:5:15:0,15,153	./.:.:.:.:.	0/0:9,0:9:27:0,27,285	0/0:2,0:2:6:0,6,62	./.:.:.:.:.	0/0:5,0:5:15:0,15,161	0/0:3,0:3:9:0,9,96	0/0:7,0:7:21:0,21,224	0/0:3,0:3:9:0,9,97	0/0:18,0:18:54:0,54,564	0/0:5,0:5:15:0,15,160	0/0:6,0:6:18:0,18,192	0/0:1,0:1:3:0,3,33	0/0:3,0:3:9:0,9,97	0/0:15,0:15:45:0,45,482	0/0:6,0:6:18:0,18,192	0/0:12,0:12:36:0,36,386	1/1:0,9:9:27:270,27,0	0/0:7,0:7:18:0,18,186	0/0:13,0:13:39:0,39,409	0/0:6,0:6:18:0,18,195	0/0:1,0:1:3:0,3,30	0/0:3,0:3:9:0,9,98	0/0:4,0:4:12:0,12,124	0/0:4,0:4:12:0,12,124	0/0:5,0:5:15:0,15,158	0/0:2,0:2:6:0,6,65	0/0:2,0:2:6:0,6,62	0/0:1,0:1:3:0,3,32	0/0:3,0:3:9:0,9,89	0/0:3,0:3:9:0,9,97	0/0:1,0:1:3:0,3,33	0/0:2,0:2:6:0,6,63	0/0:4,0:4:12:0,12,122	./.:.:.:.:.	0/0:6,0:6:18:0,18,183	0/0:4,0:4:12:0,12,122	0/0:5,0:5:15:0,15,152	0/0:3,0:3:9:0,9,97	0/0:3,0:3:9:0,9,96	0/0:6,0:6:18:0,18,183	0/0:2,0:2:6:0,6,61	1/1:0,1:1:3:30,3,0	./.:.:.:.:.	0/0:5,0:5:15:0,15,149	0/0:2,0:2:6:0,6,52	0/0:3,0:3:9:0,9,89	0/0:6,0:6:18:0,18,183	0/0:1,0:1:3:0,3,32	1/1:0,3:3:9:90,9,0	0/0:1,0:1:3:0,3,31	./.:.:.:.:.	1/1:0,9:9:27:282,27,0	./.:.:.:.:.	0/0:1,0:1:3:0,3,32	0/1:2,1:3:22:22,0,57	1/1:0,2:2:6:63,6,0	0/0:4,0:4:12:0,12,120	0/0:4,0:4:12:0,12,131	0/0:4,0:4:12:0,12,127	0/0:4,0:4:12:0,12,124	0/0:4,0:4:12:0,12,128	0/0:2,0:2:6:0,6,65	0/0:1,0:1:3:0,3,32	0/0:1,0:1:3:0,3,33	0/0:3,0:3:9:0,9,95	0/0:3,0:3:9:0,9,90	0/0:5,0:5:15:0,15,158	0/0:1,0:1:3:0,3,32	0/0:6,0:6:18:0,18,185	./.:.:.:.:.	./.:.:.:.:.	0/0:4,0:4:12:0,12,121	0/0:3,0:3:9:0,9,89	0/0:1,0:1:3:0,3,31	0/0:2,0:2:6:0,6,63	1/1:0,6:6:18:185,18,0	1/1:0,1:1:3:33,3,0	1/1:0,2:2:6:62,6,0	0/1:1,3:4:20:80,0,20	0/0:2,0:2:6:0,6,63	0/0:2,0:2:6:0,6,59	0/0:2,0:2:6:0,6,59	0/0:8,0:8:24:0,24,245	0/0:2,0:2:6:0,6,61	0/0:4,0:4:9:0,9,83	0/0:5,0:5:15:0,15,153	0/0:4,0:4:12:0,12,126	0/0:4,0:4:12:0,12,124	0/0:4,0:4:12:0,12,121	1/1:0,1:1:3:32,3,0	0/0:4,0:4:12:0,12,120	0/0:2,0:2:6:0,6,65	0/0:2,0:2:6:0,6,65	0/0:4,0:4:12:0,12,127	0/0:7,0:7:21:0,21,221	0/0:1,0:1:3:0,3,33	0/0:1,0:1:3:0,3,32	1/1:0,3:3:9:94,9,0	1/1:0,3:3:9:96,9,0	1/1:0,3:3:9:94,9,0	./.:.:.:.:.	0/0:11,0:11:21:0,21,274	0/0:6,0:6:9:0,9,134	0/0:2,0:2:3:0,3,45	./.:.:.:.:.	0/0:6,0:6:9:0,9,134	0/0:5,0:5:9:0,9,108	0/0:3,0:3:9:0,9,94	0/0:33,0:33:99:0,99,1103
chr2	11416662	.	T	A	1290.11	.	AC=24;AF=0.098;AN=246;BaseQRankSum=-1.172;DP=613;Dels=0.00;FS=3.301;HaplotypeScore=0.0815;InbreedingCoeff=0.4639;MLEAC=19;MLEAF=0.077;MQ=59.28;MQ0=0;MQRankSum=0.606;QD=25.30;ReadPosRankSum=-0.971	GT:AD:DP:GQ:PL	0/0:49,0:49:99:0,147,1523	0/0:14,0:14:39:0,39,417	0/0:13,0:13:36:0,36,385	0/0:15,0:15:42:0,42,442	0/0:12,0:12:36:0,36,373	1/1:0,8:8:21:229,21,0	1/1:0,8:8:24:246,24,0	./.:.:.:.:.	0/0:2,0:2:6:0,6,67	0/0:5,0:5:15:0,15,154	0/0:1,0:1:3:0,3,32	0/0:8,0:8:24:0,24,249	0/0:11,0:11:33:0,33,340	1/1:0,1:1:3:33,3,0	0/0:9,0:9:27:0,27,284	0/0:7,0:7:21:0,21,221	0/0:16,0:16:48:0,48,499	./.:.:.:.:.	0/0:5,0:5:12:0,12,137	./.:.:.:.:.	0/0:1,0:1:3:0,3,32	0/0:6,0:6:18:0,18,181	0/0:12,0:12:33:0,33,354	0/0:11,0:11:30:0,30,325	0/0:1,0:1:3:0,3,30	0/0:15,0:15:45:0,45,459	1/1:0,16:16:48:488,48,0	0/0:3,0:3:9:0,9,94	0/0:1,0:1:3:0,3,32	0/0:9,0:9:27:0,27,283	0/0:4,0:4:12:0,12,130	./.:.:.:.:.	0/0:2,0:2:6:0,6,61	0/0:1,0:1:3:0,3,32	0/0:10,0:10:30:0,30,314	1/1:0,2:2:6:66,6,0	0/0:4,0:4:12:0,12,122	0/0:3,0:3:9:0,9,88	0/0:11,0:11:30:0,30,318	0/0:1,0:1:3:0,3,34	0/0:2,0:2:6:0,6,67	0/0:6,0:6:18:0,18,185	0/0:7,0:7:21:0,21,214	0/0:7,0:7:21:0,21,215	0/0:2,0:2:6:0,6,62	0/0:12,0:12:36:0,36,372	0/0:8,0:8:24:0,24,245	0/0:3,0:3:9:0,9,96	0/0:3,0:3:9:0,9,93	0/0:3,0:3:9:0,9,90	./.:.:.:.:.	0/0:1,0:1:3:0,3,31	0/0:4,0:4:12:0,12,125	./.:.:.:.:.	0/0:2,0:2:6:0,6,65	./.:.:.:.:.	0/0:6,0:6:15:0,15,165	0/0:3,0:3:9:0,9,92	0/0:3,0:3:6:0,6,75	0/0:7,0:7:21:0,21,217	0/0:1,0:1:3:0,3,30	0/0:2,0:2:3:0,3,45	0/0:4,0:4:12:0,12,121	0/0:2,0:2:6:0,6,62	1/1:0,2:2:6:61,6,0	0/0:4,0:4:12:0,12,122	0/0:1,0:1:3:0,3,31	0/0:5,0:5:15:0,15,160	0/0:3,0:3:9:0,9,95	0/0:1,0:1:3:0,3,31	0/0:1,0:1:3:0,3,31	0/0:5,0:5:15:0,15,150	0/0:1,0:1:3:0,3,32	0/0:8,0:8:24:0,24,243	0/0:3,0:3:9:0,9,90	0/0:1,0:1:3:0,3,31	0/0:4,0:4:12:0,12,122	0/0:1,0:1:3:0,3,32	0/0:4,0:4:12:0,12,119	0/0:3,0:3:9:0,9,93	0/0:2,0:2:6:0,6,61	0/0:2,0:2:6:0,6,65	0/0:1,0:1:3:0,3,33	0/0:3,0:3:9:0,9,94	1/1:0,2:2:6:68,6,0	0/0:3,0:3:9:0,9,92	0/0:1,0:1:3:0,3,31	1/1:0,2:2:6:59,6,0	0/0:1,0:1:3:0,3,31	0/0:6,0:6:18:0,18,184	0/0:3,0:3:9:0,9,95	1/1:0,2:2:6:61,6,0	0/0:3,0:3:9:0,9,92	0/0:3,0:3:9:0,9,93	./.:.:.:.:.	0/0:7,0:7:21:0,21,220	0/0:2,0:2:6:0,6,63	1/1:0,2:2:6:61,6,0	./.:.:.:.:.	1/1:0,3:3:9:88,9,0	0/0:4,0:4:12:0,12,131	0/0:2,0:2:6:0,6,63	0/0:4,0:4:12:0,12,123	0/0:2,0:2:6:0,6,62	0/0:1,0:1:3:0,3,32	0/0:5,0:5:15:0,15,153	0/0:6,0:6:18:0,18,189	0/0:2,0:2:6:0,6,61	0/0:1,0:1:3:0,3,33	./.:.:.:.:.	0/0:4,0:4:12:0,12,119	0/0:1,0:1:3:0,3,33	1/1:0,3:3:9:96,9,0	0/0:3,0:3:9:0,9,92	0/0:3,0:3:9:0,9,93	0/0:2,0:2:6:0,6,60	./.:.:.:.:.	0/0:2,0:2:6:0,6,60	0/0:3,0:3:9:0,9,89	./.:.:.:.:.	0/0:3,0:3:9:0,9,93	0/0:1,0:1:3:0,3,31	0/0:4,0:4:12:0,12,124	0/0:5,0:5:12:0,12,139	0/0:2,0:2:6:0,6,63	0/0:1,0:1:3:0,3,31	0/0:6,0:6:18:0,18,185	0/0:2,0:2:6:0,6,61	./.:.:.:.:.	0/0:2,0:2:3:0,3,45	0/0:6,0:6:12:0,12,151	0/0:3,0:3:6:0,6,76	0/0:4,0:4:6:0,6,89	./.:.:.:.:.	0/0:5,0:5:9:0,9,121	0/0:4,0:4:6:0,6,89	0/0:37,0:37:99:0,111,1271
chr2	11416761	.	A	C	1433.38	.	AC=18;AF=0.069;AN=260;BaseQRankSum=-3.031;DP=844;Dels=0.00;FS=1.670;HaplotypeScore=0.0616;InbreedingCoeff=0.4934;MLEAC=15;MLEAF=0.058;MQ=59.45;MQ0=0;MQRankSum=0.109;QD=24.71;ReadPosRankSum=-1.695	GT:AD:DP:GQ:PL	0/0:49,0:49:99:0,147,1560	0/0:15,0:15:45:0,45,480	0/0:20,0:20:54:0,54,578	0/0:24,0:24:69:0,69,739	0/0:10,0:10:27:0,27,289	1/1:0,8:8:24:239,24,0	1/1:0,11:11:30:313,30,0	./.:.:.:.:.	./.:.:.:.:.	0/0:10,0:10:27:0,27,293	0/0:3,0:3:9:0,9,97	0/0:1,0:1:3:0,3,29	0/0:15,0:15:39:0,39,418	./.:.:.:.:.	0/0:15,0:15:42:0,42,448	0/0:12,0:12:36:0,36,375	0/0:17,0:17:45:0,45,500	0/0:3,0:3:9:0,9,95	0/0:9,0:9:21:0,21,236	0/0:2,0:2:6:0,6,59	0/0:3,0:3:9:0,9,97	0/0:15,0:15:42:0,42,442	0/0:15,0:15:42:0,42,447	0/0:27,0:27:69:0,69,764	0/0:1,0:1:3:0,3,30	0/0:13,0:13:39:0,39,415	1/1:0,11:11:33:334,33,0	./.:.:.:.:.	0/0:1,0:1:3:0,3,33	0/0:11,0:11:33:0,33,336	0/0:1,0:1:3:0,3,33	0/0:2,0:2:6:0,6,65	0/0:18,0:18:48:0,48,529	0/0:2,0:2:6:0,6,65	0/0:17,0:17:45:0,45,503	./.:.:.:.:.	0/0:17,0:17:45:0,45,499	0/0:9,0:9:21:0,21,245	0/0:12,0:12:36:0,36,383	0/0:3,0:3:9:0,9,92	0/0:1,0:1:3:0,3,31	0/0:13,0:13:39:0,39,398	0/0:17,0:17:48:0,48,510	0/0:19,0:19:57:0,57,584	0/0:10,0:10:27:0,27,300	0/0:11,0:11:33:0,33,347	0/0:5,0:5:12:0,12,137	0/0:2,0:2:3:0,3,32	0/0:3,0:3:9:0,9,91	0/0:8,0:8:21:0,21,235	0/0:4,0:4:12:0,12,127	0/0:3,0:3:9:0,9,95	0/0:5,0:5:15:0,15,158	0/0:1,0:1:3:0,3,31	0/0:4,0:4:12:0,12,123	0/0:1,0:1:3:0,3,31	0/0:4,0:4:12:0,12,124	0/0:5,0:5:15:0,15,157	0/0:3,0:3:9:0,9,92	0/0:5,0:5:15:0,15,154	0/0:3,0:3:9:0,9,95	0/0:1,0:1:3:0,3,32	0/0:8,0:8:21:0,21,237	0/0:4,0:4:12:0,12,120	1/1:0,5:5:15:156,15,0	0/0:4,0:4:12:0,12,118	0/0:3,0:3:9:0,9,97	0/0:8,0:8:24:0,24,245	0/0:4,0:4:12:0,12,127	0/0:4,0:4:12:0,12,126	0/0:2,0:2:6:0,6,61	0/0:4,0:4:12:0,12,125	0/0:3,0:3:9:0,9,94	0/0:7,0:7:21:0,21,221	0/0:3,0:4:9:0,9,88	0/0:4,0:4:12:0,12,122	0/0:3,0:3:9:0,9,91	0/0:3,0:3:9:0,9,89	0/0:6,0:6:18:0,18,185	0/0:3,0:3:9:0,9,97	0/0:1,0:1:3:0,3,30	0/0:3,0:3:9:0,9,93	0/0:2,0:2:6:0,6,67	0/0:6,0:6:18:0,18,184	1/1:0,3:3:9:86,9,0	0/0:5,0:5:15:0,15,160	0/0:3,0:3:9:0,9,92	0/0:1,0:2:3:0,3,29	0/0:2,0:2:6:0,6,63	0/0:5,0:5:15:0,15,155	0/0:4,0:4:12:0,12,126	1/1:0,3:3:9:92,9,0	0/0:3,0:3:9:0,9,97	0/0:3,0:3:6:0,6,55	0/0:3,0:3:9:0,9,95	0/0:2,0:2:6:0,6,63	0/0:4,0:4:12:0,12,124	1/1:0,4:4:12:127,12,0	0/0:1,0:1:3:0,3,32	1/1:0,2:2:6:58,6,0	0/0:4,0:4:12:0,12,126	0/0:1,0:1:3:0,3,31	0/0:4,0:4:12:0,12,119	0/0:7,0:7:18:0,18,207	0/0:2,0:2:6:0,6,60	0/0:14,0:14:42:0,42,433	0/0:1,0:1:3:0,3,32	0/0:5,0:5:15:0,15,148	0/0:1,0:1:3:0,3,32	0/0:2,0:2:6:0,6,63	0/0:5,0:5:15:0,15,152	0/0:1,0:1:3:0,3,31	1/1:0,11:11:30:319,30,0	0/0:7,0:7:21:0,21,205	0/0:1,0:1:3:0,3,33	0/0:3,0:3:9:0,9,95	0/0:2,0:2:6:0,6,61	0/0:5,0:5:15:0,15,155	0/0:3,0:3:9:0,9,93	0/0:4,0:4:12:0,12,126	0/0:4,0:4:12:0,12,126	0/0:9,0:9:27:0,27,288	0/0:4,0:4:12:0,12,131	0/0:2,0:2:6:0,6,61	0/0:5,0:5:15:0,15,158	0/0:2,0:2:6:0,6,63	0/0:6,0:6:18:0,18,188	0/0:2,0:2:6:0,6,65	0/0:3,0:3:9:0,9,96	./.:.:.:.:.	0/0:7,0:7:12:0,12,165	0/0:1,0:1:3:0,3,32	0/0:5,0:5:9:0,9,121	./.:.:.:.:.	0/0:5,0:5:9:0,9,121	0/0:2,0:2:3:0,3,45	0/0:34,0:34:99:0,102,1137
chr2	11417396	.	A	G	2965.41	.	AC=102;AF=0.586;AN=174;BaseQRankSum=-2.927;DP=598;Dels=0.00;FS=0.000;HaplotypeScore=0.0310;InbreedingCoeff=0.5257;MLEAC=104;MLEAF=0.598;MQ=23.43;MQ0=89;MQRankSum=2.313;QD=9.75;ReadPosRankSum=-0.271	GT:AD:DP:GQ:PL	0/0:39,0:39:33:0,33,347	0/0:9,0:9:3:0,3,33	0/0:12,0:12:9:0,9,90	0/0:21,0:21:27:0,27,285	1/1:0,11:11:12:130,12,0	./.:.:.:.:.	0/0:4,0:4:3:0,3,31	./.:.:.:.:.	1/1:0,2:2:6:67,6,0	0/0:7,0:7:9:0,9,92	./.:.:.:.:.	1/1:0,9:9:12:126,12,0	1/1:0,11:11:21:214,21,0	./.:.:.:.:.	1/1:0,5:5:3:32,3,0	1/1:0,8:8:9:83,9,0	1/1:0,11:11:3:31,3,0	./.:.:.:.:.	0/0:4,0:4:3:0,3,32	./.:.:.:.:.	./.:.:.:.:.	1/1:0,8:8:6:51,6,0	0/0:6,0:6:9:0,9,92	1/1:0,14:14:15:153,15,0	./.:.:.:.:.	1/1:0,23:23:12:114,12,0	0/0:12,0:12:18:0,18,189	./.:.:.:.:.	./.:.:.:.:.	1/1:0,9:9:6:61,6,0	0/0:1,1:2:3:0,3,35	./.:.:.:.:.	1/1:0,9:9:3:31,3,0	1/1:0,4:4:6:65,6,0	0/0:12,0:12:12:0,12,126	0/0:4,0:4:6:0,6,63	1/1:0,16:16:15:157,15,0	0/0:4,0:4:6:0,6,61	1/1:0,8:8:12:122,12,0	0/0:2,0:2:3:0,3,32	1/1:0,2:2:3:32,3,0	1/1:0,12:12:9:92,9,0	1/1:0,15:15:9:95,9,0	1/1:0,9:9:3:32,3,0	0/0:8,0:8:6:0,6,63	1/1:0,5:5:3:30,3,0	0/0:5,0:5:3:0,3,30	./.:.:.:.:.	1/1:0,5:5:12:127,12,0	./.:.:.:.:.	./.:.:.:.:.	1/1:0,2:2:3:31,3,0	./.:.:.:.:.	1/1:0,2:2:3:33,3,0	1/1:0,3:3:3:31,3,0	./.:.:.:.:.	1/1:0,3:3:6:65,6,0	1/1:0,3:3:9:95,9,0	./.:.:.:.:.	1/1:0,2:2:3:32,3,0	1/1:0,4:4:3:32,3,0	./.:.:.:.:.	1/1:0,5:5:3:31,3,0	0/0:1,0:1:3:0,3,32	./.:.:.:.:.	1/1:0,4:4:12:126,12,0	1/1:0,2:2:3:32,3,0	0/0:3,0:3:3:0,3,31	./.:.:.:.:.	0/0:2,0:2:3:0,3,32	0/0:1,0:1:3:0,3,32	0/0:2,0:2:3:0,3,32	./.:.:.:.:.	1/1:0,4:4:3:30,3,0	1/1:0,3:3:6:65,6,0	1/1:0,2:2:3:33,3,0	./.:.:.:.:.	./.:.:.:.:.	./.:.:.:.:.	./.:.:.:.:.	0/0:2,0:2:3:0,3,34	./.:.:.:.:.	./.:.:.:.:.	0/0:4,0:4:6:0,6,61	0/0:4,0:4:9:0,9,92	./.:.:.:.:.	./.:.:.:.:.	0/0:1,0:1:3:0,3,31	./.:.:.:.:.	./.:.:.:.:.	./.:.:.:.:.	0/0:3,0:3:3:0,3,32	1/1:0,2:2:3:31,3,0	1/1:0,2:2:3:31,3,0	./.:.:.:.:.	1/1:1,1:2:3:32,3,0	./.:.:.:.:.	./.:.:.:.:.	0/0:2,0:2:6:0,6,61	./.:.:.:.:.	0/0:4,0:4:6:0,6,63	1/1:0,4:4:12:122,12,0	1/1:0,6:6:3:32,3,0	./.:.:.:.:.	./.:.:.:.:.	./.:.:.:.:.	./.:.:.:.:.	0/0:4,0:4:9:0,9,95	0/0:2,0:2:3:0,3,31	0/0:2,0:2:3:0,3,33	1/1:0,4:4:9:92,9,0	0/0:2,0:2:3:0,3,32	./.:.:.:.:.	1/1:0,3:3:3:33,3,0	1/1:0,4:4:6:61,6,0	./.:.:.:.:.	./.:.:.:.:.	./.:.:.:.:.	./.:.:.:.:.	1/1:0,2:2:6:65,6,0	1/1:0,5:5:6:61,6,0	./.:.:.:.:.	1/1:0,6:6:3:34,3,0	./.:.:.:.:.	1/1:0,5:5:3:32,3,0	0/0:3,0:3:3:0,3,29	./.:.:.:.:.	0/0:2,0:2:3:0,3,32	1/1:0,2:2:6:61,6,0	./.:.:.:.:.	1/1:0,3:3:3:31,3,0	0/0:1,0:1:3:0,3,32	./.:.:.:.:.	1/1:0,7:7:3:32,3,0	1/1:0,5:5:3:32,3,0	1/1:0,7:7:3:45,3,0	0/0:18,0:18:21:0,21,232
chr2	11421903	.	G	A	2636.28	.	AC=47;AF=0.182;AN=258;BaseQRankSum=-3.353;DP=759;Dels=0.00;FS=0.000;HaplotypeScore=0.0481;InbreedingCoeff=0.5935;MLEAC=44;MLEAF=0.171;MQ=59.41;MQ0=0;MQRankSum=1.217;QD=21.79;ReadPosRankSum=2.428	GT:AD:DP:GQ:PL	0/0:38,0:38:99:0,114,1235	0/0:11,0:11:33:0,33,350	0/0:9,0:9:24:0,24,250	0/0:43,0:43:99:0,129,1357	1/1:0,5:5:15:152,15,0	0/0:11,0:11:27:0,27,313	0/0:15,0:15:42:0,42,452	1/1:0,2:2:6:63,6,0	0/0:2,0:2:6:0,6,66	0/0:15,0:15:42:0,42,452	0/0:2,0:2:6:0,6,64	0/0:21,0:21:63:0,63,659	0/0:13,0:13:39:0,39,402	0/0:2,0:2:6:0,6,63	0/0:16,0:16:42:0,42,460	1/1:0,11:11:30:324,30,0	1/1:0,6:6:15:169,15,0	0/0:1,0:1:3:0,3,32	0/0:2,0:2:6:0,6,59	0/0:1,0:1:3:0,3,30	0/0:2,0:2:6:0,6,64	0/0:16,0:16:36:0,36,435	0/0:12,0:12:33:0,33,367	0/0:16,0:16:45:0,45,500	0/0:1,0:1:3:0,3,30	0/0:13,0:13:39:0,39,417	0/0:20,0:20:60:0,60,623	0/0:6,0:6:18:0,18,201	1/1:0,2:2:6:64,6,0	1/1:0,9:9:27:271,27,0	0/1:1,1:2:26:26,0,26	0/1:1,4:5:16:122,0,16	1/1:0,3:3:9:95,9,0	1/1:0,3:3:9:98,9,0	0/0:6,0:6:18:0,18,188	0/0:2,0:2:6:0,6,67	0/0:14,0:14:39:0,39,423	0/0:4,0:4:9:0,9,96	1/1:0,6:6:18:185,18,0	0/0:1,0:1:3:0,3,33	0/0:4,0:4:12:0,12,132	0/0:12,0:12:33:0,33,362	0/1:16,2:18:6:6,0,400	0/0:16,0:16:45:0,45,488	0/0:8,0:8:24:0,24,246	0/0:14,0:14:36:0,36,405	0/0:6,0:6:18:0,18,187	0/0:2,0:2:6:0,6,70	./.:.:.:.:.	0/0:4,0:4:12:0,12,123	0/0:1,0:1:3:0,3,32	./.:.:.:.:.	0/0:3,0:3:9:0,9,100	1/1:0,4:4:12:123,12,0	0/0:1,0:1:3:0,3,22	0/0:2,0:2:6:0,6,63	0/0:3,0:3:6:0,6,70	0/0:6,0:6:12:0,12,138	0/0:1,0:1:3:0,3,30	0/0:4,0:4:12:0,12,126	1/1:0,3:3:9:91,9,0	1/1:0,6:6:18:181,18,0	1/1:0,6:6:18:184,18,0	0/0:1,0:1:3:0,3,32	0/0:8,0:8:21:0,21,232	0/0:3,0:3:9:0,9,96	0/0:5,0:5:15:0,15,155	0/0:3,0:3:9:0,9,89	0/0:1,0:1:3:0,3,34	0/0:1,0:1:3:0,3,27	0/0:4,0:4:12:0,12,126	0/0:7,0:7:21:0,21,217	0/0:1,0:1:3:0,3,28	0/0:5,0:5:12:0,12,137	0/0:8,0:8:24:0,24,244	0/0:2,0:2:6:0,6,63	0/0:1,0:1:3:0,3,30	0/0:3,0:3:9:0,9,96	0/0:2,0:2:6:0,6,61	0/0:4,0:4:9:0,9,110	./.:.:.:.:.	./.:.:.:.:.	0/0:8,0:8:24:0,24,258	./.:.:.:.:.	0/0:6,0:6:18:0,18,189	0/0:7,0:7:21:0,21,227	1/1:0,3:3:9:97,9,0	0/0:3,0:3:9:0,9,97	1/1:0,3:3:9:90,9,0	0/0:4,0:4:12:0,12,126	1/1:0,4:4:12:127,12,0	0/0:1,0:1:3:0,3,32	0/0:3,0:3:9:0,9,95	1/1:0,1:1:3:31,3,0	0/0:1,0:1:3:0,3,27	0/0:2,0:2:6:0,6,61	./.:.:.:.:.	0/0:2,0:2:6:0,6,63	0/0:3,0:3:6:0,6,77	0/0:2,0:2:6:0,6,63	0/0:6,0:6:18:0,18,195	1/1:0,1:1:3:32,3,0	0/0:1,0:1:3:0,3,32	0/0:5,0:5:15:0,15,158	0/0:3,0:3:9:0,9,95	0/0:8,0:8:21:0,21,231	0/0:6,0:6:18:0,18,198	0/0:3,0:3:9:0,9,98	0/0:3,0:3:9:0,9,96	0/0:2,0:2:6:0,6,66	0/0:9,0:9:27:0,27,280	0/0:3,0:3:9:0,9,96	0/0:8,0:8:21:0,21,233	1/1:0,4:4:12:126,12,0	1/1:0,2:2:6:64,6,0	1/1:0,5:5:15:155,15,0	1/1:0,7:7:18:200,18,0	0/0:3,0:3:9:0,9,95	0/0:1,0:1:3:0,3,32	0/0:3,0:3:9:0,9,97	0/0:3,0:3:9:0,9,93	0/0:5,0:5:15:0,15,158	0/0:2,0:2:6:0,6,63	0/0:5,0:5:15:0,15,158	0/0:2,0:2:6:0,6,62	0/0:1,0:1:3:0,3,32	0/0:2,0:2:6:0,6,59	0/0:2,0:2:6:0,6,67	0/0:3,0:3:9:0,9,95	0/0:2,0:2:3:0,3,45	./.:.:.:.:.	0/0:3,0:3:6:0,6,75	0/0:4,0:4:9:0,9,109	0/0:1,0:1:3:0,3,32	0/0:2,0:2:6:0,6,57	./.:.:.:.:.	0/0:34,0:34:99:0,102,1168
chr2	11422307	.	A	T	1604.22	.	AC=16;AF=0.063;AN=256;BaseQRankSum=3.138;DP=1025;Dels=0.00;FS=2.219;HaplotypeScore=0.0267;InbreedingCoeff=0.4153;MLEAC=12;MLEAF=0.047;MQ=58.96;MQ0=0;MQRankSum=1.723;QD=22.28;ReadPosRankSum=-1.746	GT:AD:DP:GQ:PL	0/0:56,0:56:99:0,168,1713	0/0:23,0:23:69:0,69,706	0/0:16,0:16:45:0,45,478	0/0:41,0:41:99:0,123,1215	0/0:20,0:20:54:0,54,577	0/0:13,0:13:36:0,36,382	0/0:20,0:20:60:0,60,603	0/0:6,0:6:18:0,18,189	0/1:7,1:8:7:7,0,199	0/0:22,0:22:66:0,66,638	0/0:2,0:2:6:0,6,61	0/0:15,0:15:39:0,39,432	0/0:9,0:9:27:0,27,276	0/0:2,0:2:6:0,6,63	0/0:11,0:11:33:0,33,341	0/0:15,0:15:45:0,45,449	0/0:24,0:24:72:0,72,733	0/0:3,0:3:9:0,9,90	0/0:6,0:6:18:0,18,182	0/0:15,0:15:42:0,42,439	0/0:3,0:3:6:0,6,61	1/1:0,16:16:45:482,45,0	0/0:29,0:29:81:0,81,852	0/0:26,0:26:72:0,72,762	0/0:1,0:1:3:0,3,31	0/0:10,0:10:30:0,30,306	0/0:14,0:14:42:0,42,434	0/0:3,0:3:9:0,9,97	0/0:5,0:5:15:0,15,158	0/0:21,0:21:54:0,54,574	0/0:7,0:7:21:0,21,220	0/0:3,0:3:9:0,9,95	0/0:16,0:16:45:0,45,474	0/0:5,0:5:15:0,15,161	0/0:20,0:20:51:0,51,563	0/0:5,0:5:15:0,15,165	0/0:25,0:25:69:0,69,743	0/0:11,0:11:30:0,30,321	0/0:20,0:20:51:0,51,542	0/0:4,0:4:12:0,12,129	0/0:8,0:8:24:0,24,255	0/0:17,0:17:48:0,48,501	0/0:16,0:16:45:0,45,458	1/1:0,18:18:54:556,54,0	0/0:12,0:12:36:0,36,355	0/0:26,0:26:69:0,69,734	0/0:7,0:7:21:0,21,217	1/1:1,10:11:2:275,2,0	0/0:1,0:1:3:0,3,31	0/0:4,0:4:12:0,12,118	0/0:2,0:2:6:0,6,59	0/0:2,0:2:6:0,6,59	0/0:7,0:7:21:0,21,209	./.:.:.:.:.	0/0:3,0:3:9:0,9,93	0/0:7,0:7:21:0,21,218	0/0:2,0:2:6:0,6,60	0/0:3,0:3:9:0,9,90	0/0:5,0:5:15:0,15,153	0/1:2,4:6:42:106,0,42	0/0:1,0:1:3:0,3,31	0/0:1,0:1:3:0,3,30	0/0:8,0:8:24:0,24,242	0/0:3,0:3:9:0,9,94	./.:.:.:.:.	0/0:2,0:2:6:0,6,59	./.:.:.:.:.	0/0:7,0:7:21:0,21,208	0/0:5,0:5:15:0,15,155	0/0:4,0:4:12:0,12,117	0/0:1,0:1:3:0,3,30	0/0:3,0:3:9:0,9,93	0/0:5,0:5:15:0,15,153	1/1:0,5:5:12:138,12,0	1/1:0,2:2:6:65,6,0	1/1:0,2:2:6:62,6,0	0/0:2,0:2:6:0,6,59	0/0:5,0:5:15:0,15,157	0/0:2,0:2:6:0,6,59	0/0:4,0:4:9:0,9,104	0/0:3,0:3:6:0,6,74	0/0:1,0:1:3:0,3,30	0/0:3,0:3:9:0,9,92	0/0:5,0:5:12:0,12,135	./.:.:.:.:.	0/0:4,0:4:12:0,12,124	0/0:4,0:4:12:0,12,119	0/0:3,0:3:9:0,9,97	0/0:7,0:7:21:0,21,219	0/0:4,0:4:12:0,12,130	0/0:1,0:1:3:0,3,30	0/0:3,0:3:9:0,9,92	0/0:4,0:4:12:0,12,120	0/0:1,0:1:3:0,3,32	0/0:3,0:3:9:0,9,92	0/0:5,0:5:15:0,15,156	0/0:9,0:9:27:0,27,277	0/0:2,0:2:6:0,6,59	0/0:3,0:3:9:0,9,91	./.:.:.:.:.	0/0:8,0:8:24:0,24,254	0/0:2,0:2:6:0,6,65	0/0:5,0:5:15:0,15,151	0/0:4,0:4:12:0,12,118	0/0:2,0:2:6:0,6,63	0/0:9,0:9:21:0,21,245	0/0:4,0:4:12:0,12,126	0/0:4,0:4:12:0,12,125	0/0:2,0:2:6:0,6,62	0/0:8,0:8:24:0,24,232	0/0:6,0:6:15:0,15,165	0/0:2,0:2:6:0,6,64	0/0:7,0:7:15:0,15,184	0/0:6,0:6:18:0,18,184	0/0:2,0:2:6:0,6,61	0/0:2,0:2:6:0,6,65	0/0:1,0:1:3:0,3,32	0/0:1,0:1:3:0,3,30	0/0:4,0:4:12:0,12,118	0/0:1,0:1:3:0,3,31	1/1:0,4:4:12:125,12,0	./.:.:.:.:.	0/0:6,0:6:18:0,18,187	0/0:3,0:3:9:0,9,91	0/0:7,0:7:21:0,21,212	0/0:4,0:4:12:0,12,126	0/0:6,0:6:15:0,15,170	0/0:10,0:10:30:0,30,316	0/0:1,0:1:3:0,3,30	./.:.:.:.:.	0/0:9,0:9:18:0,18,226	0/0:4,0:4:9:0,9,106	./.:.:.:.:.	0/0:5,0:5:12:0,12,135	0/0:2,0:2:3:0,3,45	./.:.:.:.:.	0/0:28,0:28:84:0,84,944
chr2	11423681	.	G	A	1780.89	.	AC=19;AF=0.071;AN=268;BaseQRankSum=-4.580;DP=991;Dels=0.00;FS=0.485;HaplotypeScore=0.1304;InbreedingCoeff=0.5175;MLEAC=17;MLEAF=0.063;MQ=59.72;MQ0=0;MQRankSum=0.066;QD=26.19;ReadPosRankSum=-1.057	GT:AD:DP:GQ:PL	0/0:49,0:49:99:0,147,1577	0/0:33,0:33:99:0,99,1063	0/0:17,0:17:48:0,48,512	0/0:37,0:37:99:0,111,1157	0/0:18,0:18:54:0,54,568	0/0:12,0:12:36:0,36,379	0/0:14,0:14:42:0,42,442	0/0:5,0:5:15:0,15,161	0/0:2,0:2:6:0,6,66	0/0:13,0:13:36:0,36,396	0/0:2,0:2:6:0,6,67	0/0:16,0:16:45:0,45,492	0/0:19,0:19:57:0,57,597	0/0:2,0:2:6:0,6,66	0/0:26,0:26:78:0,78,825	0/0:20,0:20:57:0,57,606	0/0:17,0:17:51:0,51,536	0/0:1,0:1:3:0,3,34	0/0:6,0:6:18:0,18,186	0/0:10,0:10:24:0,24,277	0/0:3,0:3:9:0,9,94	0/0:9,0:9:27:0,27,284	1/1:0,16:16:48:498,48,0	0/0:27,0:27:81:0,81,852	0/0:4,0:4:12:0,12,136	0/0:18,0:18:54:0,54,583	0/0:16,0:16:45:0,45,493	0/0:8,0:8:24:0,24,268	0/0:2,0:2:6:0,6,67	0/0:17,0:17:48:0,48,520	0/0:6,0:6:18:0,18,200	0/0:5,0:5:15:0,15,156	0/0:12,0:12:30:0,30,341	0/0:2,0:2:6:0,6,69	0/0:17,0:17:51:0,51,532	0/0:3,0:3:6:0,6,67	0/0:13,0:13:39:0,39,419	0/0:9,0:9:27:0,27,272	0/0:12,0:12:33:0,33,353	0/0:3,0:3:9:0,9,93	0/0:4,0:4:12:0,12,131	0/0:16,0:16:45:0,45,492	0/0:15,0:16:39:0,39,445	0/0:17,0:17:45:0,45,496	1/1:0,17:17:51:520,51,0	0/0:25,0:25:75:0,75,778	0/0:6,0:6:18:0,18,195	0/0:6,0:6:18:0,18,197	0/0:3,0:3:9:0,9,92	0/0:2,0:2:6:0,6,62	0/0:1,0:1:3:0,3,30	0/0:4,0:4:12:0,12,130	0/0:2,0:2:6:0,6,63	0/0:4,0:4:12:0,12,124	0/0:5,0:5:15:0,15,158	0/0:4,0:4:12:0,12,126	0/0:3,0:3:9:0,9,97	0/0:4,0:4:12:0,12,125	0/0:1,0:1:3:0,3,32	0/0:8,0:8:24:0,24,239	0/0:4,0:4:9:0,9,95	0/0:3,0:3:9:0,9,92	0/0:10,0:10:30:0,30,316	0/0:2,0:2:6:0,6,65	0/0:4,0:4:12:0,12,125	0/0:7,0:7:21:0,21,220	0/0:3,0:3:9:0,9,95	0/0:5,0:5:15:0,15,160	0/0:5,0:5:15:0,15,150	0/0:1,0:1:3:0,3,32	0/0:2,0:2:6:0,6,65	0/0:3,0:3:9:0,9,94	0/0:2,0:2:6:0,6,63	./.:.:.:.:.	0/0:4,0:4:12:0,12,123	0/0:3,0:3:9:0,9,92	1/1:0,3:3:9:95,9,0	0/1:1,1:2:26:26,0,27	0/0:1,0:1:3:0,3,32	0/0:2,0:2:6:0,6,65	0/0:2,0:2:6:0,6,63	./.:.:.:.:.	0/0:3,0:3:9:0,9,97	0/0:5,0:5:15:0,15,159	0/0:5,0:5:15:0,15,158	0/0:4,0:4:12:0,12,118	0/0:3,0:3:9:0,9,98	0/0:5,0:5:15:0,15,160	0/0:3,0:3:9:0,9,95	0/0:2,0:2:6:0,6,66	0/0:3,0:3:9:0,9,95	0/0:3,0:3:9:0,9,96	0/0:5,0:5:15:0,15,161	./.:.:.:.:.	0/0:4,0:4:12:0,12,126	0/0:3,0:3:9:0,9,94	0/0:4,0:4:12:0,12,126	0/0:3,0:3:9:0,9,95	0/0:11,0:11:33:0,33,344	0/0:2,0:2:6:0,6,62	0/0:3,0:3:9:0,9,107	0/0:5,0:5:15:0,15,157	0/0:3,0:3:9:0,9,93	1/1:0,1:1:3:31,3,0	1/1:0,2:2:6:61,6,0	1/1:0,6:6:18:185,18,0	0/0:5,0:5:15:0,15,161	0/0:6,0:6:15:0,15,175	0/0:2,0:2:6:0,6,68	0/0:5,0:5:15:0,15,155	0/0:7,0:7:21:0,21,220	0/0:2,0:2:6:0,6,67	0/0:6,0:6:18:0,18,190	0/0:3,0:3:9:0,9,95	0/0:5,0:5:15:0,15,160	0/0:6,0:6:18:0,18,189	0/0:3,0:3:9:0,9,95	0/0:2,0:2:6:0,6,63	0/0:3,0:3:9:0,9,94	0/0:6,0:6:18:0,18,188	0/0:3,0:3:9:0,9,95	0/0:4,0:4:12:0,12,128	0/0:5,0:5:15:0,15,159	0/0:1,0:1:3:0,3,32	0/0:5,0:5:15:0,15,160	1/1:0,5:5:15:153,15,0	1/1:0,8:8:21:232,21,0	1/1:0,8:8:24:245,24,0	0/0:4,0:4:12:0,12,123	0/0:3,0:3:9:0,9,95	0/0:6,0:6:9:0,9,134	0/0:2,0:2:3:0,3,45	0/0:4,0:4:9:0,9,107	0/0:11,0:11:24:0,24,298	0/0:2,0:2:3:0,3,45	0/0:2,0:2:3:0,3,45	0/0:32,0:32:96:0,96,1070
chr2	11423880	.	G	T	3958.59	.	AC=36;AF=0.141;AN=256;BaseQRankSum=-5.323;DP=996;Dels=0.00;FS=3.775;HaplotypeScore=0.0799;InbreedingCoeff=0.6772;MLEAC=32;MLEAF=0.125;MQ=59.70;MQ0=1;MQRankSum=0.097;QD=27.49;ReadPosRankSum=-0.552	GT:AD:DP:GQ:PL	0/0:49,0:49:99:0,147,1547	0/0:27,0:27:81:0,81,877	0/0:18,0:18:54:0,54,580	1/1:0,49:49:99:1442,144,0	0/0:16,0:16:45:0,45,486	0/0:16,0:16:42:0,42,473	0/0:19,0:19:54:0,54,593	0/0:1,0:1:3:0,3,35	1/1:0,2:2:6:65,6,0	1/1:0,18:18:54:556,54,0	1/1:0,2:2:6:61,6,0	0/0:15,0:15:42:0,42,464	1/1:0,10:10:30:302,30,0	./.:.:.:.:.	0/0:22,0:22:66:0,66,690	0/0:22,0:22:66:0,66,684	0/0:13,0:13:39:0,39,410	0/0:3,0:3:9:0,9,99	0/0:5,0:5:15:0,15,158	0/0:6,0:6:18:0,18,192	0/0:3,0:3:9:0,9,101	0/0:24,0:24:66:0,66,729	0/0:21,0:21:60:0,60,656	0/0:30,0:30:84:0,84,918	0/0:2,0:2:6:0,6,65	0/0:15,0:15:45:0,45,477	0/0:18,0:18:48:0,48,535	1/1:0,6:6:18:189,18,0	./.:.:.:.:.	0/0:15,0:15:45:0,45,480	0/0:5,0:5:15:0,15,162	0/0:8,0:8:24:0,24,257	0/0:22,0:22:60:0,60,678	0/0:4,0:4:9:0,9,103	0/0:10,0:10:30:0,30,314	0/0:2,0:2:6:0,6,68	0/0:21,0:21:63:0,63,652	0/0:9,0:9:24:0,24,259	0/0:12,0:12:36:0,36,383	0/0:1,0:1:3:0,3,33	1/1:0,2:2:6:67,6,0	1/1:0,15:15:42:438,42,0	0/0:13,0:13:39:0,39,402	0/0:24,0:24:72:0,72,757	0/0:10,0:10:30:0,30,324	0/0:20,0:20:60:0,60,640	0/0:10,0:10:30:0,30,319	0/0:4,0:4:12:0,12,130	1/1:0,3:3:9:95,9,0	1/1:0,4:4:12:121,12,0	./.:.:.:.:.	./.:.:.:.:.	1/1:0,4:4:12:123,12,0	0/0:2,0:2:6:0,6,65	0/0:3,0:3:9:0,9,97	./.:.:.:.:.	0/0:1,0:1:3:0,3,33	0/0:3,0:3:9:0,9,96	0/0:1,0:1:3:0,3,32	0/0:9,0:9:27:0,27,275	0/0:1,0:1:3:0,3,32	0/0:4,0:4:12:0,12,128	0/0:7,0:7:21:0,21,234	./.:.:.:.:.	0/0:6,0:6:18:0,18,185	0/0:6,0:6:18:0,18,189	1/1:0,5:5:15:149,15,0	1/1:0,7:7:21:211,21,0	1/1:0,1:1:3:29,3,0	0/0:4,0:4:12:0,12,130	0/0:2,0:2:6:0,6,65	0/0:2,0:2:6:0,6,67	0/0:2,0:2:6:0,6,65	0/0:6,0:6:18:0,18,191	0/0:2,0:2:6:0,6,65	0/0:3,0:3:9:0,9,97	0/0:2,0:2:6:0,6,65	0/0:3,0:3:9:0,9,97	0/0:1,0:1:3:0,3,32	0/0:7,0:7:21:0,21,220	./.:.:.:.:.	0/0:1,0:1:3:0,3,32	0/0:1,0:1:3:0,3,34	0/0:3,0:3:9:0,9,96	0/0:3,0:3:9:0,9,96	0/0:4,0:4:12:0,12,128	0/0:1,0:1:3:0,3,29	0/0:4,0:4:12:0,12,120	0/0:6,0:6:18:0,18,189	1/1:0,5:5:15:151,15,0	0/0:3,0:3:9:0,9,95	0/0:2,0:2:6:0,6,63	1/1:0,4:4:12:131,12,0	0/0:3,0:3:9:0,9,95	1/1:0,4:4:12:130,12,0	0/0:3,0:3:9:0,9,89	0/0:8,0:8:24:0,24,262	0/0:2,0:2:6:0,6,67	0/0:1,0:1:3:0,3,31	0/0:6,0:6:18:0,18,191	0/0:5,0:5:15:0,15,164	0/0:4,0:4:12:0,12,126	1/1:0,3:3:9:92,9,0	./.:.:.:.:.	0/0:1,0:1:3:0,3,32	0/0:6,0:6:18:0,18,191	0/0:4,0:4:12:0,12,122	0/0:4,0:4:12:0,12,124	0/0:2,0:2:6:0,6,67	0/0:3,0:3:9:0,9,97	0/0:11,0:11:33:0,33,348	0/0:2,0:2:6:0,6,69	0/0:17,0:17:51:0,51,546	0/0:6,0:6:18:0,18,186	0/0:6,0:6:18:0,18,192	0/0:5,0:5:15:0,15,159	0/0:6,0:6:18:0,18,189	0/0:5,0:5:15:0,15,157	0/0:3,0:3:9:0,9,97	0/0:1,0:1:3:0,3,32	0/0:4,0:4:12:0,12,132	0/0:4,0:4:12:0,12,125	0/0:6,0:6:18:0,18,186	0/0:6,0:6:18:0,18,190	0/0:5,0:5:15:0,15,155	./.:.:.:.:.	0/0:8,0:8:24:0,24,254	0/0:8,0:8:24:0,24,260	0/0:3,0:3:9:0,9,95	0/0:3,0:3:9:0,9,97	0/0:2,0:2:3:0,3,45	0/0:2,0:2:6:0,6,62	0/0:4,0:4:6:0,6,89	0/0:9,0:9:18:0,18,226	0/0:3,0:3:6:0,6,76	0/0:2,0:2:3:0,3,45	0/0:28,0:28:78:0,78,862
chr2	11423952	.	G	A	2151.58	.	AC=22;AF=0.085;AN=258;BaseQRankSum=-1.881;DP=914;Dels=0.00;FS=0.884;HaplotypeScore=0.0948;InbreedingCoeff=0.5708;MLEAC=20;MLEAF=0.078;MQ=59.70;MQ0=0;MQRankSum=0.224;QD=26.24;ReadPosRankSum=-2.909	GT:AD:DP:GQ:PL	0/0:49,0:49:99:0,147,1539	0/0:27,0:27:81:0,81,826	0/0:16,0:16:45:0,45,478	0/0:39,0:39:99:0,117,1198	0/0:13,0:13:36:0,36,386	1/1:0,11:11:30:319,30,0	1/1:0,17:17:51:502,51,0	0/0:3,0:3:9:0,9,95	0/0:2,0:2:6:0,6,64	0/0:18,0:18:51:0,51,545	0/0:1,0:1:3:0,3,31	0/0:15,0:15:39:0,39,417	0/0:12,0:12:36:0,36,364	0/0:1,0:1:3:0,3,32	0/0:18,0:18:51:0,51,542	0/0:14,0:14:42:0,42,420	0/0:20,0:20:60:0,60,606	0/0:1,0:1:3:0,3,32	1/1:0,7:7:21:210,21,0	0/0:9,0:9:27:0,27,277	0/0:4,0:4:12:0,12,132	0/0:17,0:17:51:0,51,515	0/0:14,0:14:42:0,42,436	0/0:19,0:19:54:0,54,574	0/0:4,0:4:12:0,12,134	0/0:10,0:10:30:0,30,306	1/1:0,17:17:48:498,48,0	0/0:5,0:5:15:0,15,162	0/0:3,0:3:9:0,9,106	0/0:14,0:14:36:0,36,394	0/0:8,0:8:21:0,21,221	0/0:2,0:2:6:0,6,63	0/0:13,0:13:39:0,39,381	0/0:3,0:3:9:0,9,101	0/0:8,0:8:21:0,21,231	1/1:0,3:3:9:96,9,0	0/0:17,0:17:48:0,48,503	0/0:14,0:14:36:0,36,405	0/0:14,0:14:42:0,42,426	0/0:5,0:5:15:0,15,167	0/0:2,0:2:6:0,6,67	0/0:14,0:14:33:0,33,367	0/0:14,0:14:42:0,42,424	0/0:20,0:20:57:0,57,612	0/0:6,0:6:18:0,18,180	0/0:21,0:21:60:0,60,634	0/0:10,0:10:30:0,30,309	0/0:3,0:3:9:0,9,99	0/0:4,0:4:12:0,12,116	0/0:6,0:6:12:0,12,155	./.:.:.:.:.	0/0:3,0:3:6:0,6,74	0/0:4,0:4:12:0,12,129	./.:.:.:.:.	0/0:2,0:2:6:0,6,61	0/0:2,0:2:6:0,6,63	0/0:1,0:1:3:0,3,33	0/0:3,0:3:9:0,9,89	0/0:3,0:3:9:0,9,95	0/0:10,0:10:30:0,30,305	0/0:2,0:2:6:0,6,59	0/0:3,0:3:9:0,9,93	0/0:9,0:9:24:0,24,255	./.:.:.:.:.	0/0:7,0:7:21:0,21,213	0/0:2,0:2:6:0,6,63	0/0:2,0:2:6:0,6,63	0/0:5,0:5:15:0,15,143	0/0:6,0:6:18:0,18,193	1/1:0,3:3:9:95,9,0	0/0:2,0:2:6:0,6,61	0/0:6,0:6:18:0,18,184	./.:.:.:.:.	0/0:7,0:7:21:0,21,222	0/0:3,0:3:9:0,9,89	0/0:1,0:1:3:0,3,30	0/0:2,0:2:6:0,6,69	0/0:1,0:1:3:0,3,31	0/0:1,0:1:3:0,3,30	0/0:3,0:3:9:0,9,96	./.:.:.:.:.	./.:.:.:.:.	1/1:0,4:4:12:124,12,0	0/0:4,0:4:12:0,12,122	1/1:0,2:2:6:59,6,0	0/0:3,0:3:9:0,9,99	0/0:2,0:2:6:0,6,58	0/0:4,0:4:12:0,12,132	0/0:3,0:3:9:0,9,97	0/0:1,0:1:3:0,3,33	0/0:3,0:3:9:0,9,89	./.:.:.:.:.	0/0:3,0:3:9:0,9,92	0/0:2,0:2:6:0,6,59	0/0:4,0:4:12:0,12,120	0/0:4,0:4:12:0,12,126	0/0:6,0:6:18:0,18,182	1/1:0,3:3:9:86,9,0	0/0:3,0:3:9:0,9,92	1/1:0,6:6:18:180,18,0	0/0:8,0:8:24:0,24,252	0/0:1,0:1:3:0,3,30	0/0:3,0:3:9:0,9,96	0/0:1,0:1:3:0,3,30	0/0:3,0:3:9:0,9,93	0/0:6,0:6:18:0,18,182	0/0:6,0:6:18:0,18,189	0/0:5,0:5:15:0,15,151	0/0:3,0:3:9:0,9,95	0/0:3,0:3:6:0,6,76	0/0:11,0:11:33:0,33,338	0/0:3,0:3:9:0,9,97	1/1:0,9:9:27:277,27,0	0/0:6,0:6:18:0,18,184	0/0:5,0:5:15:0,15,158	0/0:4,0:4:12:0,12,122	0/0:5,0:5:15:0,15,156	0/0:5,0:5:15:0,15,151	0/0:2,0:2:6:0,6,63	0/0:4,0:4:12:0,12,129	0/0:7,0:7:21:0,21,216	0/0:1,0:1:3:0,3,32	0/0:3,0:3:9:0,9,93	0/0:5,0:5:15:0,15,156	0/0:3,0:3:9:0,9,83	0/0:3,0:3:9:0,9,91	0/0:7,0:7:21:0,21,214	0/0:6,0:6:18:0,18,181	0/0:3,0:3:6:0,6,76	0/0:1,0:1:3:0,3,31	./.:.:.:.:.	0/0:3,0:3:6:0,6,54	0/0:4,0:4:6:0,6,89	0/0:3,0:3:6:0,6,74	0/0:4,0:4:6:0,6,89	0/0:2,0:2:3:0,3,45	0/0:29,0:29:87:0,87,976
chr2	11425919	.	G	C	3515.95	.	AC=57;AF=0.219;AN=260;BaseQRankSum=2.167;DP=832;Dels=0.00;FS=3.452;HaplotypeScore=0.1779;InbreedingCoeff=0.5827;MLEAC=50;MLEAF=0.192;MQ=59.40;MQ0=0;MQRankSum=-0.121;QD=23.76;ReadPosRankSum=0.665	GT:AD:DP:GQ:PL	0/0:46,0:46:99:0,138,1407	0/0:23,0:23:69:0,69,715	0/0:15,0:15:45:0,45,457	0/0:37,0:37:99:0,108,1108	1/1:0,19:19:57:586,57,0	0/0:8,0:8:24:0,24,241	0/0:12,0:12:36:0,36,363	0/1:1,2:3:13:59,0,13	0/0:2,0:2:3:0,3,32	0/0:13,0:13:39:0,39,386	0/0:1,0:1:3:0,3,32	0/0:15,0:15:45:0,45,465	0/0:11,0:11:33:0,33,334	./.:.:.:.:.	1/1:0,10:10:30:317,30,0	1/1:0,10:10:30:309,30,0	0/0:22,0:22:57:0,57,639	0/0:2,0:2:6:0,6,65	0/0:6,0:6:18:0,18,178	0/1:1,1:2:25:25,0,26	0/0:1,0:1:3:0,3,30	0/0:20,0:20:51:0,51,562	0/0:13,0:13:33:0,33,355	0/0:16,0:16:42:0,42,455	./.:.:.:.:.	0/0:15,0:15:45:0,45,462	0/0:11,0:11:27:0,27,307	0/1:3,1:4:20:20,0,81	1/1:0,1:1:3:31,3,0	1/1:0,17:17:42:481,42,0	./.:.:.:.:.	1/1:0,3:3:9:94,9,0	1/1:0,12:12:36:361,36,0	1/1:0,1:1:3:31,3,0	0/0:11,0:11:27:0,27,305	0/0:4,0:4:12:0,12,118	0/0:16,0:16:48:0,48,486	0/0:9,0:9:27:0,27,267	1/1:0,9:9:27:263,27,0	0/0:4,0:4:12:0,12,118	0/0:4,0:4:12:0,12,123	0/0:19,0:19:57:0,57,610	0/0:22,0:22:66:0,66,678	0/0:12,0:12:36:0,36,369	0/0:25,0:25:63:0,63,700	0/0:22,0:22:63:0,63,669	0/0:8,0:8:24:0,24,237	0/0:2,0:2:6:0,6,62	0/0:2,0:2:6:0,6,63	0/0:2,0:2:6:0,6,61	0/0:4,0:4:12:0,12,122	0/0:1,0:1:3:0,3,32	0/0:4,0:4:12:0,12,115	1/1:0,3:3:9:90,9,0	0/0:4,0:4:12:0,12,128	0/0:3,0:3:9:0,9,97	0/0:3,0:3:9:0,9,95	0/0:4,0:4:12:0,12,122	1/1:0,4:4:9:110,9,0	0/0:5,0:5:15:0,15,153	1/1:0,1:1:3:34,3,0	1/1:0,4:4:12:127,12,0	0/0:4,0:4:12:0,12,120	0/0:3,0:3:9:0,9,96	0/0:5,0:5:15:0,15,152	1/1:0,1:1:3:32,3,0	0/0:5,0:5:15:0,15,153	0/0:3,0:3:9:0,9,93	0/0:3,0:3:9:0,9,94	0/0:1,0:1:3:0,3,29	0/0:1,0:1:3:0,3,30	0/0:2,0:2:6:0,6,59	1/1:0,2:2:6:65,6,0	0/1:2,3:5:20:67,0,20	0/0:4,0:4:12:0,12,127	0/0:6,0:6:18:0,18,182	0/0:2,0:2:6:0,6,63	0/0:1,0:1:3:0,3,32	1/1:0,1:1:3:32,3,0	0/0:6,0:6:18:0,18,184	0/0:1,0:1:3:0,3,32	0/0:2,0:2:6:0,6,61	0/0:1,0:1:3:0,3,32	0/0:3,0:3:9:0,9,83	0/0:1,0:1:3:0,3,32	0/0:6,0:6:18:0,18,189	./.:.:.:.:.	0/0:2,0:2:6:0,6,57	1/1:0,3:3:9:96,9,0	0/0:5,0:5:15:0,15,138	1/1:0,3:3:9:96,9,0	0/0:2,0:2:6:0,6,62	0/0:1,0:1:3:0,3,32	1/1:0,1:1:3:32,3,0	0/0:1,0:1:3:0,3,32	0/0:3,0:3:9:0,9,89	0/0:3,0:3:9:0,9,93	0/0:5,0:5:12:0,12,137	0/0:3,0:3:9:0,9,91	./.:.:.:.:.	0/1:7,1:8:8:8,0,186	1/1:0,1:1:3:32,3,0	0/0:2,0:2:6:0,6,63	0/0:4,0:4:12:0,12,122	0/0:1,0:1:3:0,3,30	0/0:5,0:5:15:0,15,156	0/0:4,0:4:12:0,12,125	0/0:3,0:3:9:0,9,94	0/0:2,0:2:6:0,6,53	0/0:4,0:4:12:0,12,123	0/0:5,0:5:15:0,15,153	0/0:2,0:2:6:0,6,53	0/0:4,0:4:12:0,12,119	1/1:0,5:5:15:156,15,0	1/1:0,3:3:9:91,9,0	1/1:0,5:5:15:154,15,0	./.:.:.:.:.	0/0:5,0:5:15:0,15,148	0/0:1,0:1:3:0,3,29	0/0:1,0:1:3:0,3,32	0/0:1,0:1:3:0,3,30	0/0:4,0:4:12:0,12,126	0/0:7,0:7:21:0,21,216	0/0:8,0:8:24:0,24,245	0/0:4,0:4:12:0,12,120	0/0:2,0:2:6:0,6,61	0/0:2,0:2:6:0,6,60	0/0:6,0:6:18:0,18,185	0/0:1,0:1:3:0,3,32	1/1:0,5:5:9:120,9,0	1/1:0,1:1:3:31,3,0	0/0:6,0:6:9:0,9,134	./.:.:.:.:.	0/0:5,0:5:12:0,12,137	0/0:2,0:2:6:0,6,61	1/1:0,1:1:3:31,3,0	0/0:29,0:29:87:0,87,933
chr2	11425936	.	T	A	3743.82	.	AC=64;AF=0.239;AN=268;BaseQRankSum=2.897;DP=887;Dels=0.00;FS=0.331;HaplotypeScore=0.0919;InbreedingCoeff=0.6039;MLEAC=50;MLEAF=0.187;MQ=59.44;MQ0=0;MQRankSum=-0.842;QD=23.70;ReadPosRankSum=0.534	GT:AD:DP:GQ:PL	0/0:50,0:50:99:0,150,1598	0/0:23,0:23:69:0,69,697	0/0:20,0:20:60:0,60,625	0/0:38,0:38:99:0,111,1157	1/1:0,20:20:60:612,60,0	0/0:7,0:7:21:0,21,211	0/0:14,0:14:42:0,42,418	1/1:0,2:2:6:66,6,0	0/0:1,0:1:3:0,3,32	0/0:16,0:16:48:0,48,492	0/0:1,0:1:3:0,3,33	0/0:15,0:15:45:0,45,465	0/0:14,0:14:42:0,42,437	0/0:1,0:1:3:0,3,32	1/1:0,13:13:36:400,36,0	1/1:0,10:10:30:314,30,0	0/0:22,0:22:57:0,57,618	0/0:1,0:1:3:0,3,31	0/0:7,0:7:21:0,21,214	0/1:1,1:2:25:25,0,26	0/0:2,0:2:6:0,6,63	0/0:22,0:22:57:0,57,610	0/0:13,0:13:36:0,36,380	0/0:15,0:15:39:0,39,434	0/0:1,0:1:3:0,3,31	0/0:16,0:16:48:0,48,485	0/0:11,0:11:30:0,30,311	0/1:4,1:5:17:17,0,109	1/1:0,1:1:3:32,3,0	1/1:0,18:18:45:518,45,0	1/1:0,1:1:3:35,3,0	1/1:0,3:3:9:100,9,0	1/1:0,12:12:36:367,36,0	1/1:0,1:1:3:34,3,0	0/0:12,0:12:30:0,30,333	0/0:3,0:3:9:0,9,95	0/0:21,0:21:63:0,63,661	0/0:11,0:11:33:0,33,338	1/1:0,10:10:30:305,30,0	0/0:3,0:3:9:0,9,95	0/0:5,0:5:15:0,15,159	0/0:21,0:21:63:0,63,655	0/0:19,0:19:57:0,57,579	0/0:12,0:12:36:0,36,364	0/0:28,0:28:69:0,69,764	0/0:28,0:28:78:0,78,839	0/0:9,0:9:27:0,27,274	0/0:2,0:2:6:0,6,63	0/0:3,0:3:9:0,9,92	0/0:1,0:1:3:0,3,31	0/0:3,0:3:9:0,9,89	0/0:2,0:2:6:0,6,63	0/0:4,0:4:12:0,12,118	1/1:0,4:4:12:128,12,0	0/0:3,0:3:9:0,9,93	0/0:1,0:1:3:0,3,30	0/0:2,0:2:6:0,6,64	0/0:5,0:5:15:0,15,153	1/1:0,3:3:6:75,6,0	0/0:5,0:5:15:0,15,155	1/1:0,1:1:3:32,3,0	1/1:0,3:3:9:95,9,0	0/0:6,0:6:18:0,18,179	0/0:2,0:2:6:0,6,57	0/0:6,0:6:18:0,18,186	1/1:0,1:1:3:31,3,0	0/0:6,0:6:18:0,18,180	0/0:3,0:3:9:0,9,91	0/0:3,0:3:6:0,6,76	./.:.:.:.:.	0/0:2,0:2:6:0,6,65	0/0:2,0:2:6:0,6,58	1/1:0,2:2:6:59,6,0	0/1:2,3:5:49:62,0,49	0/0:3,0:3:9:0,9,91	0/0:5,0:5:15:0,15,152	0/0:1,0:1:3:0,3,29	0/0:1,0:1:3:0,3,31	1/1:0,1:1:3:31,3,0	0/0:7,0:7:21:0,21,208	0/0:1,0:1:3:0,3,29	0/0:3,0:4:9:0,9,97	0/0:2,0:2:6:0,6,61	0/0:3,0:3:9:0,9,90	0/0:2,0:2:6:0,6,63	0/0:7,0:7:21:0,21,217	1/1:0,2:2:6:67,6,0	./.:.:.:.:.	1/1:0,2:2:6:64,6,0	0/0:4,0:4:12:0,12,124	1/1:0,2:2:6:63,6,0	0/0:4,0:4:12:0,12,130	0/0:1,0:1:3:0,3,30	1/1:0,1:1:3:31,3,0	0/0:2,0:2:6:0,6,61	0/0:2,0:2:6:0,6,61	0/0:2,0:2:6:0,6,63	0/0:4,0:4:9:0,9,106	0/0:3,0:3:9:0,9,88	0/0:1,0:1:3:0,3,33	0/1:6,1:7:13:13,0,169	1/1:0,1:1:3:31,3,0	0/0:2,0:2:6:0,6,65	0/0:5,0:5:15:0,15,157	0/0:1,0:1:3:0,3,32	0/0:4,0:4:12:0,12,119	0/0:4,0:4:12:0,12,130	0/0:3,0:3:9:0,9,87	0/0:2,0:2:6:0,6,63	0/0:3,0:3:9:0,9,86	0/0:6,0:6:15:0,15,165	0/0:2,0:2:6:0,6,63	0/0:4,0:4:12:0,12,121	1/1:0,5:5:15:149,15,0	1/1:0,4:4:12:124,12,0	1/1:0,6:6:18:189,18,0	1/1:0,3:3:9:96,9,0	0/0:6,0:6:18:0,18,184	0/0:2,0:2:6:0,6,63	0/0:1,0:1:3:0,3,31	0/0:2,0:2:6:0,6,65	0/0:4,0:4:12:0,12,118	0/0:8,0:8:24:0,24,242	0/0:8,0:8:24:0,24,242	0/0:3,0:3:9:0,9,89	0/0:3,0:3:9:0,9,89	0/0:2,0:2:6:0,6,59	0/0:8,0:8:24:0,24,245	0/0:2,0:2:6:0,6,61	1/1:0,5:5:9:121,9,0	1/1:0,1:1:3:32,3,0	0/0:6,0:6:9:0,9,134	./.:.:.:.:.	0/0:5,0:5:12:0,12,137	0/0:2,0:2:6:0,6,62	1/1:0,1:1:3:32,3,0	0/0:27,0:27:81:0,81,890
chr2	11426395	.	A	G	2703.39	.	AC=22;AF=0.085;AN=258;BaseQRankSum=2.527;DP=1015;Dels=0.00;FS=1.710;HaplotypeScore=0.1939;InbreedingCoeff=0.5508;MLEAC=20;MLEAF=0.078;MQ=59.71;MQ0=0;MQRankSum=0.132;QD=24.35;ReadPosRankSum=-0.824	GT:AD:DP:GQ:PL	0/0:58,0:58:99:0,168,1781	1/1:0,22:22:66:680,66,0	0/0:21,0:21:60:0,60,625	0/0:48,0:48:99:0,141,1432	0/0:25,0:25:72:0,72,741	0/0:13,0:13:33:0,33,362	0/0:16,0:16:45:0,45,463	0/0:2,0:2:6:0,6,62	0/0:2,0:2:6:0,6,63	0/0:17,0:17:51:0,51,504	0/0:1,0:1:3:0,3,33	0/0:19,0:19:57:0,57,575	0/0:16,0:16:48:0,48,491	0/0:3,0:3:9:0,9,98	0/0:16,0:16:48:0,48,502	0/0:19,0:19:57:0,57,562	0/0:18,0:18:48:0,48,514	0/0:4,0:4:12:0,12,128	0/0:3,0:3:9:0,9,93	./.:.:.:.:.	0/0:4,0:4:12:0,12,136	0/0:10,0:10:27:0,27,283	1/1:0,23:23:66:701,66,0	0/0:19,0:19:54:0,54,575	0/0:2,0:2:6:0,6,69	0/0:15,0:15:42:0,42,439	0/0:17,0:17:48:0,48,490	0/0:6,0:6:18:0,18,178	0/0:7,0:7:21:0,21,222	0/0:13,0:13:36:0,36,375	./.:.:.:.:.	0/0:4,0:4:12:0,12,120	0/0:14,0:14:42:0,42,428	0/0:1,0:1:3:0,3,32	0/0:16,0:16:42:0,42,459	0/0:5,0:5:15:0,15,154	0/0:27,0:27:81:0,81,825	0/0:9,0:9:27:0,27,275	0/0:5,0:5:15:0,15,153	0/0:2,0:2:6:0,6,63	0/0:9,0:9:27:0,27,282	0/0:18,0:18:54:0,54,542	0/0:20,0:20:54:0,54,550	0/0:18,0:18:54:0,54,543	1/1:0,11:11:33:350,33,0	0/1:8,10:18:99:233,0,183	0/0:10,0:10:30:0,30,306	0/0:3,0:3:9:0,9,99	0/0:4,0:4:12:0,12,123	0/0:4,0:4:12:0,12,119	0/0:2,0:2:6:0,6,59	0/0:5,0:5:15:0,15,148	0/0:5,0:5:15:0,15,145	0/0:4,0:4:12:0,12,121	0/0:6,0:6:18:0,18,185	0/0:2,0:2:6:0,6,65	0/0:6,0:6:18:0,18,176	0/0:9,0:9:27:0,27,281	0/0:1,0:1:3:0,3,32	0/0:7,0:7:21:0,21,213	0/0:2,0:2:6:0,6,59	0/0:3,0:3:9:0,9,87	0/0:6,0:6:18:0,18,183	0/0:3,0:3:9:0,9,93	0/0:6,0:6:18:0,18,180	0/0:3,0:3:9:0,9,94	0/0:2,0:2:6:0,6,63	0/0:8,0:8:24:0,24,244	0/0:3,0:3:9:0,9,90	0/0:2,0:2:6:0,6,63	0/0:2,0:2:6:0,6,64	0/0:5,0:5:15:0,15,148	0/0:6,0:6:18:0,18,184	0/0:5,0:5:15:0,15,152	./.:.:.:.:.	0/0:5,0:5:15:0,15,148	1/1:0,2:2:6:67,6,0	0/1:3,3:6:73:77,0,73	0/0:3,0:3:9:0,9,95	1/1:0,4:4:12:127,12,0	./.:.:.:.:.	0/0:3,0:3:9:0,9,91	0/0:3,0:3:9:0,9,97	0/0:5,0:5:15:0,15,138	0/0:4,0:4:12:0,12,110	0/0:4,0:4:12:0,12,122	0/0:4,0:4:12:0,12,118	0/0:7,0:7:21:0,21,215	./.:.:.:.:.	0/0:5,0:5:15:0,15,158	0/0:2,0:2:6:0,6,63	0/0:6,0:6:18:0,18,181	0/0:4,0:4:12:0,12,120	0/0:2,0:2:6:0,6,57	./.:.:.:.:.	0/0:2,0:2:6:0,6,61	0/0:6,0:6:18:0,18,188	0/0:2,0:2:6:0,6,63	0/0:4,0:4:12:0,12,121	0/0:5,0:5:15:0,15,149	0/0:6,0:6:18:0,18,186	0/0:5,0:5:12:0,12,137	0/0:3,0:3:9:0,9,93	1/1:0,8:8:24:255,24,0	1/1:0,2:2:3:45,3,0	1/1:0,3:3:9:91,9,0	0/0:6,0:6:18:0,18,186	0/0:3,0:3:9:0,9,92	0/0:1,0:1:3:0,3,31	0/0:1,0:1:3:0,3,30	0/0:9,0:9:27:0,27,264	0/0:1,0:1:3:0,3,31	0/0:6,0:6:18:0,18,178	0/0:9,0:9:27:0,27,269	0/0:4,0:4:12:0,12,124	0/0:3,0:3:9:0,9,94	0/0:4,0:4:12:0,12,122	0/0:2,0:2:6:0,6,61	0/0:7,0:7:21:0,21,215	0/0:5,0:5:15:0,15,154	0/0:8,0:8:24:0,24,241	0/0:5,0:5:15:0,15,147	0/0:3,0:3:9:0,9,89	0/0:4,0:4:12:0,12,125	0/0:8,0:8:24:0,24,241	1/1:0,8:8:24:245,24,0	./.:.:.:.:.	1/1:0,4:4:12:122,12,0	0/0:1,0:1:3:0,3,30	./.:.:.:.:.	0/0:2,0:2:6:0,6,61	0/0:3,0:3:6:0,6,73	0/0:3,0:3:9:0,9,91	0/0:6,0:6:18:0,18,179	0/0:3,0:3:6:0,6,76	0/0:4,0:4:6:0,6,89	0/0:37,0:37:99:0,108,1221
chr2	11426405	.	C	A	1460.59	.	AC=18;AF=0.068;AN=264;BaseQRankSum=-5.980;DP=1013;Dels=0.00;FS=1.625;HaplotypeScore=0.1735;InbreedingCoeff=0.4766;MLEAC=16;MLEAF=0.061;MQ=59.71;MQ0=0;MQRankSum=-0.064;QD=22.47;ReadPosRankSum=0.398	GT:AD:DP:GQ:PL	0/0:60,0:60:99:0,174,1910	0/0:19,0:19:57:0,57,607	0/0:18,0:18:54:0,54,564	0/0:46,0:46:99:0,132,1430	0/0:22,0:22:63:0,63,685	0/0:11,0:11:30:0,30,336	0/0:18,0:18:51:0,51,546	0/0:3,0:3:9:0,9,99	0/0:3,0:3:9:0,9,100	0/0:17,0:17:51:0,51,530	0/0:2,0:2:3:0,3,32	0/0:17,0:17:51:0,51,541	0/0:14,0:14:42:0,42,442	0/0:2,0:2:6:0,6,65	0/0:14,0:14:42:0,42,450	0/0:21,0:21:63:0,63,664	0/0:16,0:16:42:0,42,471	0/0:3,0:3:9:0,9,101	0/0:2,0:2:6:0,6,59	./.:.:.:.:.	0/0:4,0:4:12:0,12,142	0/0:12,0:12:30:0,30,340	1/1:0,19:19:54:540,54,0	0/0:23,0:23:66:0,66,718	0/0:2,0:2:6:0,6,63	0/0:14,0:14:39:0,39,427	0/0:21,0:21:60:0,60,645	0/0:6,0:6:18:0,18,201	0/0:6,0:6:18:0,18,206	0/0:13,0:13:33:0,33,354	0/0:1,0:1:3:0,3,36	0/0:4,0:4:12:0,12,126	0/0:13,0:13:39:0,39,411	0/0:1,0:1:3:0,3,33	0/0:15,0:15:36:0,36,419	0/0:4,0:4:12:0,12,136	0/0:33,0:33:99:0,99,1016	0/0:7,0:7:21:0,21,221	0/0:5,0:5:15:0,15,157	0/0:1,0:1:3:0,3,32	0/0:8,0:8:24:0,24,248	0/0:18,0:18:54:0,54,566	0/0:25,0:25:69:0,69,737	0/0:22,0:22:66:0,66,683	1/1:0,9:9:27:277,27,0	0/0:18,0:18:48:0,48,535	0/0:10,0:10:30:0,30,315	0/0:4,0:4:12:0,12,134	0/0:3,0:3:9:0,9,98	0/0:4,0:4:12:0,12,125	0/0:3,0:3:9:0,9,92	0/0:5,0:5:15:0,15,154	0/0:5,0:5:15:0,15,159	0/0:4,0:4:12:0,12,126	0/0:6,0:6:18:0,18,187	0/0:2,0:2:6:0,6,68	0/0:5,0:5:15:0,15,161	0/0:9,0:9:27:0,27,282	0/0:1,0:1:3:0,3,25	0/0:6,0:6:18:0,18,185	0/0:4,0:4:12:0,12,124	0/0:4,0:4:12:0,12,124	0/0:6,0:6:18:0,18,185	0/0:2,0:2:6:0,6,59	0/0:5,0:5:15:0,15,158	0/0:3,0:3:9:0,9,95	0/0:4,0:4:12:0,12,130	0/0:7,0:7:21:0,21,226	0/0:3,0:3:9:0,9,94	0/0:2,0:2:6:0,6,65	0/0:3,0:3:9:0,9,88	0/0:7,0:7:21:0,21,211	0/0:7,0:7:21:0,21,225	0/0:7,0:7:21:0,21,223	./.:.:.:.:.	0/0:5,0:5:15:0,15,157	1/1:0,2:2:6:65,6,0	0/1:3,3:6:70:70,0,73	0/0:3,0:3:9:0,9,94	0/0:8,0:8:15:0,15,177	./.:.:.:.:.	0/0:3,0:3:9:0,9,99	0/0:3,0:3:9:0,9,98	0/0:6,0:6:18:0,18,183	0/0:6,0:6:18:0,18,189	0/0:4,0:4:12:0,12,130	0/0:4,0:4:12:0,12,124	0/0:5,0:5:15:0,15,167	0/0:1,0:1:3:0,3,30	0/0:6,0:6:18:0,18,201	0/0:2,0:2:6:0,6,65	0/0:5,0:5:15:0,15,160	0/0:3,0:3:9:0,9,94	0/0:1,0:1:3:0,3,33	0/0:1,0:1:3:0,3,33	0/0:3,0:3:9:0,9,86	0/0:5,0:5:15:0,15,162	0/0:2,0:2:6:0,6,59	0/0:4,0:4:12:0,12,118	0/0:4,0:4:12:0,12,123	0/0:5,0:5:15:0,15,162	0/0:4,0:4:9:0,9,106	0/0:2,0:2:6:0,6,67	1/1:0,8:8:24:249,24,0	1/1:0,3:3:6:78,6,0	1/1:0,3:3:9:89,9,0	0/0:6,0:6:18:0,18,199	0/0:2,0:2:6:0,6,65	0/0:1,0:1:3:0,3,35	0/0:1,0:1:3:0,3,31	0/0:9,0:9:27:0,27,284	0/0:1,0:1:3:0,3,37	0/0:6,0:6:18:0,18,184	0/0:8,0:8:24:0,24,246	0/0:4,0:4:12:0,12,123	0/0:4,0:4:12:0,12,130	0/0:3,0:3:9:0,9,97	0/0:2,0:2:6:0,6,66	0/0:6,0:6:15:0,15,156	0/0:7,0:7:21:0,21,224	0/0:7,0:7:21:0,21,224	0/0:4,0:4:12:0,12,126	0/1:3,1:4:15:15,0,87	0/0:3,0:3:9:0,9,97	0/0:7,0:7:21:0,21,226	1/1:0,8:8:24:233,24,0	./.:.:.:.:.	1/1:0,3:3:9:94,9,0	0/0:1,0:1:3:0,3,31	./.:.:.:.:.	0/0:3,0:3:9:0,9,94	0/0:3,0:3:6:0,6,77	0/0:3,0:3:9:0,9,86	0/0:7,0:7:21:0,21,218	0/0:3,0:3:6:0,6,76	0/0:4,0:4:6:0,6,89	0/0:33,0:33:99:0,99,1137
chr2	11431877	.	C	T	793.01	.	AC=18;AF=0.070;AN=256;DP=728;Dels=0.00;FS=4.249;HaplotypeScore=0.0479;InbreedingCoeff=0.3773;MLEAC=14;MLEAF=0.055;MQ=59.71;MQ0=0;QD=21.43	GT:AD:DP:GQ:PL	0/0:53,0:53:99:0,159,1672	0/0:13,0:13:39:0,39,413	0/0:8,0:8:24:0,24,250	0/0:29,0:29:87:0,87,887	0/0:10,0:10:30:0,30,308	0/0:15,0:15:42:0,42,437	0/0:9,0:9:27:0,27,270	0/0:1,0:1:3:0,3,30	0/0:2,0:2:6:0,6,61	0/0:16,0:16:48:0,48,501	0/0:3,0:3:9:0,9,97	0/0:17,0:17:48:0,48,523	0/0:11,0:11:30:0,30,306	1/1:0,3:3:9:95,9,0	0/0:13,0:13:39:0,39,404	0/0:12,0:12:36:0,36,373	0/0:7,0:7:21:0,21,224	0/0:1,0:1:3:0,3,31	0/0:6,0:6:12:0,12,151	0/0:3,0:3:9:0,9,88	0/0:2,0:2:6:0,6,67	0/0:10,0:11:27:0,27,293	0/0:16,0:16:48:0,48,505	0/0:15,0:15:45:0,45,467	1/1:0,3:3:9:93,9,0	0/0:15,0:15:42:0,42,442	0/0:6,0:6:18:0,18,187	./.:.:.:.:.	0/0:2,0:2:6:0,6,63	0/0:18,0:18:54:0,54,554	0/1:2,1:3:22:22,0,53	0/0:3,0:3:9:0,9,96	0/0:17,0:17:51:0,51,514	0/0:1,0:1:3:0,3,32	0/0:7,0:7:21:0,21,224	0/0:1,0:1:3:0,3,32	0/0:12,0:12:30:0,30,332	0/0:8,0:8:24:0,24,242	0/0:10,0:10:30:0,30,304	0/0:3,0:3:6:0,6,67	0/0:5,0:6:15:0,15,162	0/0:13,0:13:39:0,39,421	0/0:10,0:10:30:0,30,306	0/0:13,0:13:39:0,39,398	0/0:7,0:7:18:0,18,192	0/0:7,0:7:18:0,18,199	0/0:4,0:4:12:0,12,123	0/0:1,0:1:3:0,3,32	0/0:2,0:2:3:0,3,45	0/0:5,0:5:15:0,15,151	./.:.:.:.:.	0/0:2,0:2:6:0,6,59	0/0:3,0:3:9:0,9,95	0/0:5,0:5:15:0,15,149	0/0:3,0:3:9:0,9,100	0/0:3,0:3:9:0,9,97	0/0:1,0:1:3:0,3,31	0/0:8,0:8:24:0,24,248	0/0:4,0:4:12:0,12,126	0/0:1,0:1:3:0,3,32	./.:.:.:.:.	0/0:3,0:3:9:0,9,94	0/0:7,0:7:21:0,21,220	1/1:0,4:4:12:126,12,0	1/1:0,3:3:9:97,9,0	0/0:7,0:7:21:0,21,224	0/0:3,0:3:9:0,9,94	0/0:5,0:5:15:0,15,151	0/0:3,0:3:9:0,9,89	0/0:1,0:1:3:0,3,31	0/0:3,0:3:9:0,9,94	0/0:1,0:1:3:0,3,32	0/0:5,0:5:15:0,15,155	0/0:1,0:1:3:0,3,32	0/0:3,0:3:9:0,9,92	0/0:1,0:1:3:0,3,31	0/0:3,0:3:9:0,9,95	0/0:3,0:3:9:0,9,96	0/0:1,0:1:3:0,3,32	0/0:2,0:2:6:0,6,65	0/0:1,0:1:3:0,3,32	0/0:2,0:2:6:0,6,61	0/0:4,0:4:12:0,12,127	0/0:2,0:2:6:0,6,62	0/0:3,0:3:9:0,9,89	1/1:0,4:4:12:122,12,0	0/0:5,0:5:15:0,15,155	./.:.:.:.:.	0/0:1,0:1:3:0,3,32	0/0:3,0:3:9:0,9,91	./.:.:.:.:.	0/0:2,0:2:6:0,6,62	0/0:3,0:3:9:0,9,93	0/0:1,0:1:3:0,3,31	0/0:1,0:1:3:0,3,30	./.:.:.:.:.	1/1:0,5:5:15:156,15,0	0/0:2,0:2:6:0,6,61	1/1:0,5:5:15:152,15,0	0/0:2,0:2:6:0,6,61	1/1:0,3:3:9:91,9,0	0/0:1,0:1:3:0,3,32	0/0:2,0:2:6:0,6,59	0/0:6,0:6:12:0,12,154	0/0:3,0:3:9:0,9,95	0/0:4,0:4:9:0,9,110	0/0:3,0:3:9:0,9,90	0/0:4,0:4:12:0,12,124	0/0:4,0:4:12:0,12,130	0/1:1,3:4:20:74,0,20	0/0:7,0:7:18:0,18,201	0/0:4,0:4:12:0,12,133	0/0:10,0:10:27:0,27,296	0/0:3,0:3:9:0,9,91	0/0:7,0:7:21:0,21,223	0/0:4,0:4:12:0,12,122	0/0:1,0:1:3:0,3,33	0/0:4,0:4:12:0,12,118	0/0:1,0:1:3:0,3,31	0/0:1,0:1:3:0,3,32	0/0:2,0:2:6:0,6,67	0/0:4,0:4:12:0,12,126	0/0:3,0:3:9:0,9,92	0/0:3,0:3:9:0,9,90	0/0:2,0:2:6:0,6,59	0/0:2,0:2:6:0,6,60	0/0:6,0:6:18:0,18,185	0/0:3,0:3:9:0,9,94	0/0:3,0:3:9:0,9,96	./.:.:.:.:.	./.:.:.:.:.	0/0:2,0:2:3:0,3,45	0/0:2,0:2:3:0,3,45	0/0:1,0:1:3:0,3,31	./.:.:.:.:.	0/0:2,0:2:3:0,3,45	0/0:28,0:28:84:0,84,925
chr2	11433318	.	C	A	19083.5	.	AC=160;AF=0.597;AN=268;BaseQRankSum=-1.666;DP=1067;Dels=0.00;FS=1.611;HaplotypeScore=0.0559;InbreedingCoeff=0.7429;MLEAC=163;MLEAF=0.608;MQ=59.81;MQ0=0;MQRankSum=-0.576;QD=29.36;ReadPosRankSum=-0.152	GT:AD:DP:GQ:PL	0/0:48,0:48:99:0,144,1560	1/1:0,23:23:69:726,69,0	1/1:0,19:19:54:580,54,0	1/1:0,65:65:99:2034,195,0	0/0:13,0:13:39:0,39,415	1/1:0,12:12:36:362,36,0	1/1:0,20:20:57:607,57,0	0/0:3,0:3:9:0,9,96	1/1:0,3:3:9:98,9,0	1/1:0,30:30:90:936,90,0	1/1:0,5:5:15:162,15,0	0/0:18,0:18:54:0,54,585	1/1:1,7:8:21:218,21,0	1/1:0,1:1:3:34,3,0	0/0:14,0:14:42:0,42,436	0/0:18,0:18:48:0,48,533	1/1:0,33:33:93:986,93,0	0/1:4,1:5:17:17,0,115	1/1:0,11:11:27:304,27,0	0/0:7,0:7:18:0,18,197	1/1:0,3:3:9:96,9,0	0/0:20,0:20:57:0,57,628	1/1:0,25:25:75:783,75,0	0/0:21,0:21:63:0,63,661	1/1:0,2:2:6:61,6,0	1/1:0,18:18:51:557,51,0	1/1:0,13:13:39:412,39,0	1/1:0,2:2:6:63,6,0	0/1:3,3:6:68:68,0,84	0/0:19,0:19:54:0,54,574	0/0:5,0:5:15:0,15,151	0/0:2,0:2:6:0,6,69	0/0:20,0:20:60:0,60,632	0/0:1,0:1:3:0,3,33	1/1:0,16:16:48:496,48,0	1/1:0,4:4:12:130,12,0	1/1:0,23:23:69:726,69,0	0/0:13,0:13:39:0,39,407	0/0:12,0:12:36:0,36,377	1/1:0,1:1:3:33,3,0	1/1:0,2:2:6:62,6,0	1/1:0,14:14:42:450,42,0	1/1:0,16:16:42:476,42,0	0/0:19,0:19:51:0,51,571	1/1:0,17:17:51:523,51,0	1/1:0,24:24:72:738,72,0	1/1:0,8:8:24:252,24,0	0/1:1,1:2:26:26,0,28	1/1:0,3:3:9:92,9,0	1/1:0,11:11:24:292,24,0	1/1:0,1:1:3:31,3,0	1/1:0,3:3:9:97,9,0	1/1:0,7:7:21:218,21,0	0/0:4,0:4:12:0,12,131	0/0:8,0:8:24:0,24,258	1/1:0,4:4:12:117,12,0	0/0:8,0:8:24:0,24,252	0/0:5,0:5:15:0,15,160	0/0:1,0:1:3:0,3,32	0/0:4,0:4:12:0,12,126	0/0:6,0:6:18:0,18,185	0/0:2,0:2:6:0,6,63	1/1:0,13:13:39:394,39,0	1/1:0,5:5:15:162,15,0	1/1:0,5:5:15:163,15,0	0/0:4,0:4:12:0,12,125	1/1:0,8:8:24:252,24,0	1/1:0,5:5:15:154,15,0	1/1:0,3:3:9:93,9,0	1/1:0,2:2:6:65,6,0	1/1:0,7:7:21:221,21,0	1/1:0,4:4:12:125,12,0	0/0:2,0:2:6:0,6,63	0/0:5,0:5:15:0,15,146	0/0:1,0:1:3:0,3,32	./.:.:.:.:.	1/1:0,2:2:6:63,6,0	1/1:0,2:2:6:66,6,0	0/0:1,0:1:3:0,3,34	1/1:0,4:4:12:126,12,0	1/1:0,2:2:6:63,6,0	1/1:0,5:5:15:158,15,0	1/1:0,1:1:3:32,3,0	1/1:0,6:6:18:190,18,0	1/1:0,1:1:3:32,3,0	1/1:0,9:9:27:277,27,0	0/0:3,0:3:9:0,9,95	1/1:0,2:2:6:63,6,0	0/0:3,0:3:9:0,9,97	1/1:0,3:3:9:86,9,0	0/0:1,0:1:3:0,3,32	1/1:0,3:3:9:95,9,0	1/1:0,2:2:6:65,6,0	0/0:1,0:1:3:0,3,31	1/1:0,3:3:9:92,9,0	0/1:1,2:3:22:54,0,22	1/1:0,5:5:15:158,15,0	1/1:0,2:2:6:62,6,0	1/1:0,4:4:12:124,12,0	1/1:0,2:2:6:63,6,0	1/1:0,5:5:15:160,15,0	0/0:5,0:5:15:0,15,161	1/1:0,4:4:12:126,12,0	./.:.:.:.:.	1/1:0,3:3:9:95,9,0	1/1:0,1:1:3:32,3,0	1/1:0,2:2:6:69,6,0	1/1:0,8:8:24:250,24,0	0/0:3,0:3:9:0,9,97	1/1:0,4:4:12:125,12,0	1/1:0,10:10:27:285,27,0	0/0:3,0:3:9:0,9,97	1/1:0,12:12:36:376,36,0	0/0:18,0:18:54:0,54,573	0/0:5,0:5:15:0,15,160	0/0:6,0:6:18:0,18,177	0/0:4,0:4:12:0,12,122	1/1:0,2:2:6:63,6,0	0/0:1,0:1:3:0,3,32	1/1:0,3:3:9:96,9,0	0/0:5,0:5:15:0,15,159	0/0:5,0:5:15:0,15,159	1/1:0,4:4:12:126,12,0	1/1:0,2:2:6:65,6,0	1/1:0,6:6:18:184,18,0	1/1:0,5:5:15:151,15,0	1/1:0,5:5:15:156,15,0	1/1:0,1:1:3:32,3,0	0/0:3,0:3:9:0,9,97	0/0:2,0:2:3:0,3,45	0/0:4,0:4:6:0,6,89	./.:.:.:.:.	0/0:3,0:3:6:0,6,76	0/0:1,0:1:3:0,3,31	0/0:4,0:4:6:0,6,89	0/0:4,0:4:6:0,6,76	0/0:29,0:29:87:0,87,958
chr2	11434466	.	G	T	5487.65	.	AC=60;AF=0.227;AN=264;BaseQRankSum=-2.489;DP=1062;Dels=0.00;FS=3.799;HaplotypeScore=0.0560;InbreedingCoeff=0.6894;MLEAC=56;MLEAF=0.212;MQ=59.82;MQ0=2;MQRankSum=0.221;QD=24.94;ReadPosRankSum=-0.896	GT:AD:DP:GQ:PL	0/0:53,0:53:99:0,159,1660	0/0:14,0:14:39:0,39,434	0/0:17,0:17:51:0,51,535	0/0:44,0:44:99:0,126,1324	1/1:0,14:14:42:418,42,0	0/0:15,0:15:42:0,42,448	0/0:17,0:17:51:0,51,515	./.:.:.:.:.	./.:.:.:.:.	0/0:21,0:21:63:0,63,663	0/0:1,0:1:3:0,3,35	0/0:22,0:22:66:0,66,683	0/0:20,0:20:57:0,57,578	0/0:1,0:1:3:0,3,33	1/1:0,16:16:48:487,48,0	1/1:0,16:16:45:464,45,0	0/0:18,0:18:51:0,51,525	./.:.:.:.:.	0/0:12,0:12:30:0,30,333	0/0:8,0:8:24:0,24,245	0/0:1,0:1:3:0,3,34	0/0:16,0:16:45:0,45,491	0/0:24,0:24:72:0,72,724	0/0:17,0:17:51:0,51,530	0/0:2,0:2:6:0,6,63	0/0:21,0:21:63:0,63,659	0/0:14,0:14:42:0,42,441	0/0:8,0:8:24:0,24,263	./.:.:.:.:.	1/1:0,17:17:45:478,45,0	0/1:1,7:8:11:203,0,11	1/1:0,1:1:3:32,3,0	1/1:0,24:24:69:701,69,0	1/1:0,1:1:3:34,3,0	0/0:14,0:14:42:0,42,431	0/0:3,0:3:9:0,9,87	0/0:25,0:25:75:0,75,770	0/0:15,0:15:45:0,45,453	1/1:0,20:20:60:612,60,0	0/0:4,0:4:12:0,12,134	0/0:2,0:2:6:0,6,65	0/0:24,0:24:72:0,72,756	0/0:14,0:14:36:0,36,390	0/0:21,0:21:60:0,60,648	0/0:23,0:23:63:0,63,687	0/0:26,0:26:78:0,78,799	0/0:8,0:8:24:0,24,254	0/0:3,0:3:9:0,9,98	0/1:2,2:4:49:49,0,51	0/0:6,0:6:15:0,15,175	0/0:1,0:1:3:0,3,32	0/0:1,0:1:3:0,3,31	0/0:8,0:8:24:0,24,252	1/1:0,1:1:3:31,3,0	0/0:6,0:6:15:0,15,170	0/0:1,0:1:3:0,3,32	0/0:5,0:5:15:0,15,150	0/0:4,0:4:12:0,12,122	0/0:4,0:4:12:0,12,122	0/0:6,0:6:15:0,15,172	1/1:0,5:5:15:154,15,0	1/1:0,6:6:18:178,18,0	0/0:6,0:6:15:0,15,170	0/0:3,0:3:9:0,9,88	0/0:7,0:7:21:0,21,213	1/1:0,4:4:12:121,12,0	1/1:0,3:3:9:93,9,0	0/0:7,0:7:21:0,21,216	0/0:4,0:4:12:0,12,120	./.:.:.:.:.	0/0:1,0:1:3:0,3,32	0/0:2,0:2:6:0,6,64	0/0:2,0:2:6:0,6,65	0/0:3,0:3:9:0,9,92	0/0:7,0:7:21:0,21,217	0/0:6,0:6:18:0,18,185	0/0:1,0:1:3:0,3,30	0/1:3,2:5:48:48,0,80	0/0:3,0:3:9:0,9,92	0/0:2,0:2:6:0,6,61	0/0:3,0:3:9:0,9,93	0/0:3,0:3:9:0,9,95	0/0:6,0:6:18:0,18,203	1/1:0,2:2:6:63,6,0	0/0:7,0:7:21:0,21,209	0/0:2,0:2:6:0,6,57	1/1:0,5:5:15:159,15,0	0/0:1,0:1:3:0,3,32	1/1:0,6:6:18:183,18,0	0/0:3,0:3:9:0,9,95	1/1:0,1:1:3:32,3,0	0/0:5,0:5:15:0,15,157	0/0:7,0:7:21:0,21,215	1/1:0,3:3:9:92,9,0	0/0:4,0:4:12:0,12,122	0/1:11,2:13:27:27,0,317	0/0:4,0:4:12:0,12,131	0/0:6,0:6:18:0,18,184	0/0:1,0:1:3:0,3,32	0/0:1,0:1:3:0,3,32	0/0:4,0:4:12:0,12,134	1/1:0,2:2:6:59,6,0	0/0:5,0:5:12:0,12,122	0/0:5,0:5:15:0,15,149	0/0:2,0:2:6:0,6,63	0/0:7,0:7:21:0,21,221	1/1:0,6:6:18:190,18,0	0/0:5,0:5:15:0,15,161	0/0:3,0:3:9:0,9,97	0/0:4,0:4:12:0,12,120	0/0:7,0:7:21:0,21,221	0/0:3,0:3:9:0,9,99	0/0:3,0:3:9:0,9,91	1/1:0,7:7:18:184,18,0	1/1:0,7:7:21:214,21,0	1/1:0,4:4:12:126,12,0	1/1:0,3:3:9:92,9,0	0/0:5,0:5:15:0,15,153	0/0:5,0:5:15:0,15,157	1/1:0,1:1:3:30,3,0	0/0:3,0:3:9:0,9,96	0/0:6,0:6:18:0,18,184	1/1:0,6:6:18:184,18,0	1/1:0,3:3:9:95,9,0	1/1:0,6:6:18:180,18,0	0/0:5,0:5:15:0,15,151	0/0:10,0:10:30:0,30,309	0/0:5,0:5:15:0,15,154	0/0:1,0:1:3:0,3,31	0/0:5,0:5:12:0,12,139	0/0:10,0:10:18:0,18,243	0/0:2,0:2:6:0,6,52	0/0:3,0:3:6:0,6,76	0/0:4,0:4:6:0,6,76	0/0:3,0:3:9:0,9,86	0/0:6,0:6:12:0,12,152	0/0:24,0:24:72:0,72,813
chr2	11440371	.	T	A	612.65	.	AC=50;AF=0.229;AN=218;BaseQRankSum=0.058;DP=862;Dels=0.00;FS=108.180;HaplotypeScore=0.0930;InbreedingCoeff=0.6115;MLEAC=32;MLEAF=0.147;MQ=53.59;MQ0=2;MQRankSum=-3.397;QD=18.57;ReadPosRankSum=-1.141	GT:AD:DP:GQ:PL	0/0:58,0:58:99:0,174,1856	0/0:15,0:15:42:0,42,452	0/0:37,0:37:99:0,108,1112	0/0:54,0:54:99:0,162,1611	./.:.:.:.:.	0/0:17,0:17:48:0,48,488	0/0:23,0:23:63:0,63,677	1/1:0,1:1:3:33,3,0	./.:.:.:.:.	0/0:26,0:26:78:0,78,789	0/0:2,0:2:6:0,6,63	0/0:14,0:14:42:0,42,425	1/1:0,2:2:6:63,6,0	./.:.:.:.:.	1/1:0,2:2:6:61,6,0	1/1:0,2:2:3:32,3,0	1/1:0,1:1:3:32,3,0	0/0:1,0:1:3:0,3,31	0/0:12,0:12:36:0,36,353	0/0:3,0:3:6:0,6,57	0/0:5,0:5:15:0,15,162	0/0:21,0:21:60:0,60,587	0/0:22,0:22:63:0,63,654	0/0:25,0:25:69:0,69,743	0/0:1,0:1:3:0,3,32	0/0:20,0:20:54:0,54,561	0/0:15,0:15:45:0,45,460	1/1:0,1:1:3:31,3,0	./.:.:.:.:.	1/1:0,3:3:3:33,3,0	1/1:0,1:1:3:33,3,0	1/1:0,1:1:3:33,3,0	./.:.:.:.:.	1/1:0,1:1:3:29,3,0	0/0:37,0:37:99:0,99,1068	0/0:3,0:3:9:0,9,97	0/0:25,0:25:69:0,69,750	0/0:20,0:20:60:0,60,605	1/1:0,2:2:6:64,6,0	0/0:6,0:6:18:0,18,182	1/1:0,1:1:3:32,3,0	1/1:0,1:1:3:30,3,0	0/0:27,0:27:72:0,72,777	0/0:30,0:30:78:0,78,866	0/0:17,0:17:51:0,51,506	0/0:25,0:25:75:0,75,760	0/0:8,0:8:24:0,24,258	0/0:4,0:4:12:0,12,133	./.:.:.:.:.	./.:.:.:.:.	1/1:0,1:1:3:32,3,0	./.:.:.:.:.	0/0:4,0:4:12:0,12,120	0/0:3,0:3:9:0,9,89	0/0:9,0:9:24:0,24,257	./.:.:.:.:.	0/0:2,0:2:6:0,6,62	0/0:6,0:6:15:0,15,170	./.:.:.:.:.	0/0:5,0:5:15:0,15,161	./.:.:.:.:.	./.:.:.:.:.	1/1:0,1:1:3:33,3,0	1/1:0,1:1:3:32,3,0	0/0:5,0:5:15:0,15,153	./.:.:.:.:.	0/0:1,0:1:3:0,3,32	1/1:0,1:1:3:31,3,0	./.:.:.:.:.	0/0:1,0:1:3:0,3,30	0/0:3,0:3:9:0,9,92	0/0:5,0:5:15:0,15,150	0/0:4,0:4:12:0,12,118	0/0:7,0:7:21:0,21,218	0/0:3,0:3:9:0,9,92	0/0:1,0:1:3:0,3,30	0/0:4,0:4:9:0,9,106	0/0:2,0:2:6:0,6,63	0/0:6,0:6:18:0,18,182	0/0:3,0:3:9:0,9,91	0/0:4,0:4:12:0,12,122	./.:.:.:.:.	0/0:5,0:5:15:0,15,169	0/0:6,0:6:15:0,15,169	0/0:2,0:2:6:0,6,59	0/0:4,0:4:12:0,12,126	./.:.:.:.:.	0/0:3,0:3:9:0,9,86	1/1:0,1:1:3:31,3,0	1/1:0,1:1:3:30,3,0	1/1:0,1:1:3:32,3,0	./.:.:.:.:.	./.:.:.:.:.	./.:.:.:.:.	./.:.:.:.:.	1/1:0,1:1:3:31,3,0	1/1:0,3:3:9:92,9,0	1/1:0,1:1:3:32,3,0	./.:.:.:.:.	./.:.:.:.:.	0/0:2,0:2:6:0,6,66	./.:.:.:.:.	0/0:1,0:1:3:0,3,29	0/0:1,0:1:3:0,3,32	0/0:2,0:2:6:0,6,61	0/0:5,0:5:15:0,15,150	0/0:3,0:3:9:0,9,92	0/0:7,0:7:21:0,21,214	0/0:2,0:2:6:0,6,65	0/0:5,1:6:15:0,15,151	0/0:11,0:11:33:0,33,336	0/0:2,0:2:6:0,6,67	0/0:7,0:7:21:0,21,219	1/1:0,1:1:3:30,3,0	./.:.:.:.:.	1/1:0,1:1:3:33,3,0	./.:.:.:.:.	0/0:8,0:8:21:0,21,226	0/0:1,0:1:3:0,3,31	0/0:3,0:3:9:0,9,95	0/0:8,0:8:24:0,24,234	0/0:9,0:9:27:0,27,275	0/0:5,0:5:15:0,15,151	0/0:4,0:4:12:0,12,121	0/0:7,0:7:18:0,18,198	0/0:6,0:6:18:0,18,183	0/0:7,0:7:21:0,21,217	0/0:5,0:5:15:0,15,157	0/0:5,0:5:15:0,15,155	./.:.:.:.:.	0/0:1,0:1:3:0,3,32	0/0:2,0:2:6:0,6,62	0/0:6,0:6:12:0,12,151	./.:.:.:.:.	./.:.:.:.:.	0/0:4,0:4:6:0,6,89	0/0:23,0:23:69:0,69,767
chr2	11459902	.	A	T	16574.2	.	AC=138;AF=0.543;AN=254;BaseQRankSum=0.649;DP=1127;Dels=0.00;FS=14.462;HaplotypeScore=0.1209;InbreedingCoeff=0.8027;MLEAC=138;MLEAF=0.543;MQ=59.69;MQ0=0;MQRankSum=-0.861;QD=27.90;ReadPosRankSum=0.631	GT:AD:DP:GQ:PL	0/0:74,0:74:99:0,223,2372	0/0:21,0:21:60:0,60,635	0/0:20,0:20:60:0,60,605	1/1:0,48:48:99:1468,144,0	1/1:0,12:12:36:373,36,0	0/0:19,0:19:54:0,54,566	0/0:24,0:24:72:0,72,720	1/1:0,3:3:9:94,9,0	1/1:0,4:4:12:124,12,0	1/1:0,20:20:54:580,54,0	1/1:0,3:3:9:95,9,0	0/0:24,0:24:63:0,63,706	1/1:0,14:14:42:435,42,0	./.:.:.:.:.	1/1:0,35:35:99:1057,99,0	1/1:0,23:23:57:652,57,0	1/1:0,21:21:60:637,60,0	0/0:2,0:2:6:0,6,62	0/0:10,0:10:24:0,24,274	0/0:5,0:5:15:0,15,149	1/1:0,4:4:12:126,12,0	0/0:13,0:13:36:0,36,388	1/1:0,16:16:48:494,48,0	0/0:20,0:20:48:0,48,554	0/0:1,0:1:3:0,3,34	1/1:0,30:30:90:917,90,0	0/0:12,0:12:36:0,36,362	1/1:0,5:5:15:159,15,0	1/1:0,2:2:6:59,6,0	1/1:0,30:30:78:833,78,0	1/1:0,3:3:9:100,9,0	1/1:0,4:4:12:128,12,0	1/1:0,18:18:54:551,54,0	1/1:0,3:3:9:94,9,0	1/1:0,12:12:33:358,33,0	0/0:4,0:4:12:0,12,121	0/0:15,0:15:39:0,39,429	0/0:9,0:9:27:0,27,267	1/1:0,16:16:48:497,48,0	0/0:3,0:3:9:0,9,94	1/1:0,4:4:12:125,12,0	1/1:0,11:11:30:331,30,0	0/0:11,0:11:27:0,27,298	0/0:25,0:25:66:0,66,711	1/1:0,16:16:48:495,48,0	0/1:11,18:29:99:478,0,233	0/0:11,0:11:33:0,33,354	0/1:6,2:8:35:35,0,165	1/1:0,6:6:12:150,12,0	1/1:0,9:9:27:275,27,0	1/1:0,2:2:6:59,6,0	1/1:0,5:5:15:159,15,0	1/1:0,5:5:12:143,12,0	1/1:0,3:3:9:91,9,0	0/0:6,0:6:18:0,18,184	0/0:1,0:1:3:0,3,29	0/0:5,0:5:15:0,15,152	0/0:5,0:5:15:0,15,156	1/1:0,4:4:12:122,12,0	0/0:7,0:7:21:0,21,218	1/1:0,5:5:15:153,15,0	1/1:0,1:1:3:34,3,0	1/1:0,3:3:9:95,9,0	0/0:2,0:2:6:0,6,63	0/0:7,0:7:21:0,21,213	1/1:0,1:1:3:30,3,0	1/1:0,5:5:15:160,15,0	1/1:0,6:6:18:185,18,0	1/1:0,6:6:15:169,15,0	0/0:3,0:3:9:0,9,92	./.:.:.:.:.	0/0:4,0:4:12:0,12,122	./.:.:.:.:.	0/0:11,0:11:33:0,33,336	0/0:6,0:6:18:0,18,184	0/0:7,0:7:15:0,15,179	1/1:0,6:6:18:189,18,0	0/0:5,0:5:12:0,12,136	0/0:1,0:1:3:0,3,30	0/0:5,0:5:12:0,12,133	1/1:0,1:1:3:31,3,0	0/0:1,0:1:3:0,3,33	0/0:3,0:3:9:0,9,92	1/1:0,6:6:18:193,18,0	0/0:7,0:7:21:0,21,211	0/0:4,0:4:12:0,12,130	./.:.:.:.:.	1/1:0,7:7:21:217,21,0	1/1:0,3:3:9:94,9,0	1/1:0,5:5:15:159,15,0	1/1:0,3:3:9:93,9,0	0/0:6,0:6:18:0,18,187	1/1:0,6:6:18:189,18,0	1/1:0,4:4:12:122,12,0	1/1:0,1:1:3:31,3,0	0/1:1,1:2:25:26,0,25	0/0:5,0:5:15:0,15,142	0/0:8,0:8:21:0,21,228	./.:.:.:.:.	0/0:2,0:2:6:0,6,63	0/0:4,0:4:12:0,12,124	1/1:0,1:1:3:30,3,0	1/1:0,4:4:12:124,12,0	1/1:0,8:8:21:231,21,0	1/1:0,6:6:15:165,15,0	1/1:0,7:7:21:212,21,0	1/1:0,5:5:15:156,15,0	0/0:7,0:7:18:0,18,201	0/0:4,0:4:12:0,12,122	0/1:1,2:3:21:52,0,21	1/1:0,3:3:9:95,9,0	0/0:4,0:4:12:0,12,122	0/0:11,0:11:33:0,33,349	1/1:0,9:9:27:271,27,0	1/1:0,4:4:12:119,12,0	1/1:0,6:6:18:185,18,0	1/1:0,4:4:12:124,12,0	1/1:0,5:5:15:147,15,0	1/1:0,10:10:27:292,27,0	0/0:2,0:2:3:0,3,32	0/0:9,0:9:27:0,27,284	0/0:7,0:7:21:0,21,219	0/0:8,0:8:24:0,24,244	0/0:3,0:3:9:0,9,97	0/0:5,0:5:15:0,15,152	1/1:0,4:4:12:125,12,0	1/1:0,8:8:24:242,24,0	1/1:0,4:4:12:118,12,0	1/1:0,1:1:3:30,3,0	1/1:0,3:3:6:75,6,0	./.:.:.:.:.	0/0:3,0:3:6:0,6,75	./.:.:.:.:.	./.:.:.:.:.	./.:.:.:.:.	./.:.:.:.:.	0/0:32,0:32:96:0,96,1089
chr2	11467302	.	C	T	2333.32	.	AC=15;AF=0.057;AN=262;BaseQRankSum=-2.932;DP=777;Dels=0.00;FS=0.930;HaplotypeScore=0.0781;InbreedingCoeff=0.3891;MLEAC=14;MLEAF=0.053;MQ=59.45;MQ0=0;MQRankSum=-0.916;QD=26.82;ReadPosRankSum=0.150	GT:AD:DP:GQ:PL	1/1:0,38:38:99:1173,108,0	0/0:18,0:18:54:0,54,564	0/0:7,0:7:18:0,18,189	0/0:31,0:31:93:0,93,972	0/0:13,0:13:36:0,36,396	0/0:7,0:7:18:0,18,203	0/0:5,0:5:15:0,15,160	0/0:1,0:1:3:0,3,32	0/0:2,0:2:6:0,6,67	0/0:6,0:6:18:0,18,184	0/0:3,0:3:9:0,9,98	0/0:7,0:7:18:0,18,208	0/0:7,0:7:21:0,21,227	./.:.:.:.:.	0/0:17,0:17:51:0,51,538	0/0:11,0:11:33:0,33,349	0/0:13,0:13:39:0,39,400	1/1:0,2:2:6:62,6,0	0/0:9,0:9:27:0,27,287	0/0:5,0:5:12:0,12,138	0/0:1,0:1:3:0,3,32	0/0:8,0:8:24:0,24,255	0/0:10,0:10:30:0,30,311	0/0:14,0:14:42:0,42,443	0/0:1,0:1:3:0,3,35	0/0:16,0:16:48:0,48,507	0/0:21,0:21:63:0,63,658	./.:.:.:.:.	0/0:3,0:3:9:0,9,101	0/0:14,0:14:42:0,42,447	0/0:3,0:3:9:0,9,100	0/0:2,0:2:6:0,6,70	0/0:11,0:11:30:0,30,328	./.:.:.:.:.	0/0:20,0:20:57:0,57,628	0/0:5,0:5:15:0,15,167	1/1:0,11:11:33:334,33,0	1/1:0,11:11:27:303,27,0	0/0:12,0:12:30:0,30,340	0/1:2,3:5:49:77,0,49	0/0:3,0:3:9:0,9,100	0/0:10,0:10:30:0,30,316	1/1:0,18:18:51:532,51,0	0/0:10,0:10:27:0,27,299	0/0:18,0:18:51:0,51,557	0/0:9,0:9:27:0,27,288	0/0:11,0:11:30:0,30,329	0/0:7,0:7:21:0,21,231	0/0:2,0:2:6:0,6,63	0/0:8,0:8:24:0,24,259	0/0:2,0:2:6:0,6,67	0/0:3,0:3:9:0,9,97	0/0:9,0:9:27:0,27,290	0/0:1,0:1:3:0,3,34	0/0:3,0:3:9:0,9,97	0/0:1,0:1:3:0,3,32	0/0:2,0:2:6:0,6,61	0/0:5,0:5:15:0,15,158	0/0:1,0:1:3:0,3,31	0/0:3,0:3:9:0,9,95	0/0:2,0:2:6:0,6,63	0/0:2,0:2:6:0,6,61	0/0:3,0:3:9:0,9,97	0/0:7,0:7:21:0,21,218	0/0:9,0:9:27:0,27,278	0/0:5,0:5:15:0,15,158	0/0:4,0:4:12:0,12,126	0/0:4,0:4:12:0,12,128	0/0:4,0:4:12:0,12,128	./.:.:.:.:.	0/0:2,0:2:6:0,6,62	0/0:5,0:5:15:0,15,162	0/0:1,0:1:3:0,3,27	0/0:6,0:6:15:0,15,169	0/0:3,0:3:9:0,9,92	0/0:2,0:2:6:0,6,59	0/0:3,0:3:9:0,9,96	0/0:3,0:3:9:0,9,98	0/0:2,0:2:6:0,6,62	0/0:6,0:6:18:0,18,188	0/0:1,0:1:3:0,3,32	0/0:5,0:5:15:0,15,154	0/0:6,0:6:18:0,18,195	0/0:6,0:6:18:0,18,189	0/0:3,0:3:9:0,9,95	0/0:3,0:3:9:0,9,100	0/0:4,0:4:12:0,12,130	0/0:3,0:3:9:0,9,98	0/0:7,0:7:21:0,21,221	0/0:7,0:7:21:0,21,222	0/0:4,0:4:12:0,12,119	0/0:8,0:8:24:0,24,252	0/0:5,0:5:15:0,15,153	0/0:4,0:4:12:0,12,127	0/0:3,0:3:9:0,9,95	0/0:4,0:4:12:0,12,124	0/0:5,0:5:15:0,15,156	0/0:2,0:2:6:0,6,63	0/0:4,0:4:12:0,12,123	0/0:1,0:1:3:0,3,32	0/0:5,0:5:15:0,15,166	0/0:3,0:3:9:0,9,95	0/0:1,0:1:3:0,3,32	0/0:3,0:3:9:0,9,95	0/0:1,0:1:3:0,3,32	0/0:5,0:5:15:0,15,160	0/0:3,0:3:9:0,9,100	0/0:2,0:2:6:0,6,65	1/1:0,1:1:3:34,3,0	./.:.:.:.:.	0/0:4,0:4:12:0,12,126	1/1:0,1:1:3:33,3,0	0/0:7,0:7:18:0,18,201	0/0:3,0:3:9:0,9,95	0/0:5,0:5:15:0,15,162	0/0:1,0:1:3:0,3,32	0/0:1,0:1:3:0,3,32	0/0:4,0:4:12:0,12,122	0/0:5,0:5:15:0,15,162	0/0:1,0:1:3:0,3,32	0/0:4,0:4:12:0,12,127	0/0:4,0:4:12:0,12,129	0/0:4,0:4:12:0,12,126	0/0:3,0:3:9:0,9,92	0/0:1,0:1:3:0,3,32	0/0:5,0:5:15:0,15,158	0/0:2,0:2:6:0,6,65	0/0:1,0:1:3:0,3,32	0/0:4,0:4:9:0,9,98	0/0:4,0:4:6:0,6,89	0/0:1,0:2:3:0,3,31	0/0:2,0:2:3:0,3,31	0/0:4,0:4:6:0,6,89	0/0:4,0:4:9:0,9,108	./.:.:.:.:.	0/0:5,0:5:12:0,12,137	0/0:18,0:18:51:0,51,570
chr2	11467421	.	G	A	2207.9	.	AC=33;AF=0.132;AN=250;BaseQRankSum=-0.741;DP=701;Dels=0.00;FS=2.357;HaplotypeScore=0.0705;InbreedingCoeff=0.5551;MLEAC=29;MLEAF=0.116;MQ=58.95;MQ0=1;MQRankSum=-1.354;QD=26.28;ReadPosRankSum=0.255	GT:AD:DP:GQ:PL	0/0:27,0:27:81:0,81,868	0/0:16,0:16:48:0,48,503	0/0:14,0:14:39:0,39,424	0/0:41,0:41:99:0,120,1269	0/0:8,0:8:24:0,24,254	1/1:0,2:2:6:64,6,0	1/1:0,6:6:18:181,18,0	0/0:2,0:2:6:0,6,63	./.:.:.:.:.	0/0:11,0:11:33:0,33,341	0/0:1,0:1:3:0,3,32	0/0:9,0:9:24:0,24,267	0/0:8,0:8:24:0,24,255	./.:.:.:.:.	0/0:15,0:15:45:0,45,477	0/0:9,0:9:27:0,27,275	0/0:12,0:12:36:0,36,380	./.:.:.:.:.	0/0:4,0:4:12:0,12,123	0/0:3,0:3:9:0,9,92	0/0:2,0:2:6:0,6,64	0/0:2,0:2:6:0,6,63	0/0:10,0:10:30:0,30,309	0/0:19,0:19:57:0,57,613	./.:.:.:.:.	0/0:17,0:17:51:0,51,533	1/1:0,17:17:48:523,48,0	0/0:3,0:3:9:0,9,101	0/0:1,0:1:3:0,3,35	0/0:12,0:12:36:0,36,379	0/0:3,0:3:9:0,9,89	0/0:1,0:1:3:0,3,32	0/0:8,0:8:24:0,24,251	0/0:2,0:2:6:0,6,65	0/0:10,0:10:30:0,30,316	0/1:1,3:4:23:85,0,23	0/0:14,0:14:39:0,39,427	0/0:7,0:7:15:0,15,190	0/0:9,0:9:27:0,27,280	1/1:0,1:1:3:34,3,0	0/0:1,0:1:3:0,3,36	0/0:10,0:10:30:0,30,316	0/0:13,0:13:36:0,36,392	0/0:13,0:13:36:0,36,395	0/0:15,0:15:45:0,45,468	0/0:8,0:8:24:0,24,250	0/0:7,0:7:21:0,21,214	0/0:2,0:2:6:0,6,70	0/0:3,0:3:9:0,9,92	0/0:7,0:7:21:0,21,223	0/0:1,0:1:3:0,3,32	0/0:3,0:3:9:0,9,99	0/0:7,0:7:18:0,18,203	0/0:1,0:1:3:0,3,33	0/0:4,0:4:12:0,12,120	0/0:1,0:1:3:0,3,34	0/0:4,0:4:12:0,12,122	0/0:2,0:2:6:0,6,62	0/0:1,0:1:3:0,3,34	0/0:2,0:2:6:0,6,61	./.:.:.:.:.	0/0:4,0:4:12:0,12,122	0/0:6,0:6:18:0,18,184	1/1:0,8:8:24:254,24,0	1/1:0,10:10:27:289,27,0	0/0:3,0:3:9:0,9,97	0/0:1,0:1:3:0,3,33	0/0:4,0:4:12:0,12,125	0/0:6,0:6:18:0,18,187	./.:.:.:.:.	0/0:1,0:1:3:0,3,33	0/0:2,0:2:6:0,6,67	0/0:2,0:2:6:0,6,65	0/0:3,0:3:9:0,9,98	0/0:5,0:5:12:0,12,126	0/0:1,0:1:3:0,3,33	0/0:4,0:4:12:0,12,130	0/0:1,0:1:3:0,3,34	./.:.:.:.:.	0/0:6,0:6:18:0,18,185	0/0:2,0:2:6:0,6,61	0/0:3,0:3:9:0,9,92	./.:.:.:.:.	0/0:5,0:5:15:0,15,158	1/1:0,5:5:15:155,15,0	1/1:0,4:4:12:129,12,0	0/0:2,0:2:6:0,6,66	./.:.:.:.:.	0/0:4,0:4:12:0,12,126	0/0:1,0:1:3:0,3,30	0/0:2,0:2:6:0,6,61	1/1:0,8:8:24:250,24,0	0/0:4,0:4:12:0,12,131	0/0:1,0:1:3:0,3,33	0/0:3,0:3:9:0,9,95	1/1:0,1:1:3:27,3,0	1/1:0,1:1:3:30,3,0	1/1:0,1:1:3:32,3,0	1/1:0,3:3:9:95,9,0	./.:.:.:.:.	1/1:0,3:3:9:100,9,0	0/0:6,0:6:18:0,18,193	0/0:1,0:1:3:0,3,32	0/0:5,0:5:15:0,15,162	0/0:3,0:3:9:0,9,88	0/0:6,0:6:15:0,15,172	0/0:1,0:1:3:0,3,30	0/0:4,0:4:12:0,12,128	0/0:2,0:2:6:0,6,61	1/1:0,2:2:6:57,6,0	0/0:7,0:7:21:0,21,219	0/0:2,0:2:6:0,6,63	1/1:0,8:8:24:249,24,0	0/0:1,0:1:3:0,3,31	0/0:2,0:2:6:0,6,65	./.:.:.:.:.	0/0:1,0:1:3:0,3,32	0/0:2,0:2:6:0,6,63	0/0:7,0:7:21:0,21,219	0/0:6,0:6:18:0,18,187	0/0:4,0:4:12:0,12,126	0/0:5,0:5:15:0,15,158	0/0:5,0:5:12:0,12,143	0/0:4,0:4:12:0,12,130	0/0:2,0:2:6:0,6,61	0/0:7,0:7:21:0,21,221	0/0:8,0:8:18:0,18,215	0/0:3,0:3:9:0,9,97	0/0:2,0:2:6:0,6,66	0/0:6,0:6:9:0,9,134	0/0:1,0:1:3:0,3,31	0/0:2,0:2:3:0,3,45	0/0:6,0:6:9:0,9,134	0/0:3,0:3:6:0,6,63	./.:.:.:.:.	0/0:10,0:10:21:0,21,261	0/0:12,0:12:36:0,36,401
chr2	11477296	.	G	A	413.45	.	AC=14;AF=0.056;AN=252;BaseQRankSum=-2.920;DP=807;Dels=0.00;FS=4.255;HaplotypeScore=0.0619;InbreedingCoeff=0.3266;MLEAC=10;MLEAF=0.040;MQ=59.34;MQ0=0;MQRankSum=0.118;QD=17.23;ReadPosRankSum=0.008	GT:AD:DP:GQ:PL	0/0:52,0:52:99:0,156,1669	0/0:18,0:18:54:0,54,589	0/0:20,0:20:57:0,57,627	0/0:33,0:33:99:0,99,1041	0/0:12,0:12:36:0,36,390	0/0:11,0:11:33:0,33,342	0/0:9,0:9:27:0,27,292	0/0:1,0:1:3:0,3,32	0/0:2,0:2:6:0,6,69	0/0:13,0:13:39:0,39,426	0/0:1,0:1:3:0,3,33	0/0:13,0:13:39:0,39,423	0/0:15,0:15:45:0,45,479	0/0:3,0:3:9:0,9,97	0/0:14,0:14:39:0,39,416	0/0:9,0:9:27:0,27,287	0/0:12,0:12:36:0,36,379	0/0:3,0:3:9:0,9,96	0/0:1,0:1:3:0,3,32	1/1:0,3:3:9:88,9,0	./.:.:.:.:.	0/0:11,0:11:27:0,27,315	0/0:15,0:15:45:0,45,475	0/0:18,0:18:48:0,48,540	0/0:1,0:1:3:0,3,34	0/0:17,0:17:51:0,51,539	0/0:17,0:17:51:0,51,536	0/0:1,0:1:3:0,3,32	0/0:3,0:3:9:0,9,101	0/0:16,0:16:45:0,45,485	0/0:4,0:4:12:0,12,127	0/0:1,0:1:3:0,3,32	0/0:6,0:6:18:0,18,188	0/0:2,0:2:6:0,6,67	0/0:8,0:8:24:0,24,256	0/0:2,0:2:6:0,6,68	0/0:17,0:17:48:0,48,529	0/0:5,0:5:15:0,15,158	0/0:14,0:14:42:0,42,442	./.:.:.:.:.	0/0:2,0:2:6:0,6,67	0/0:15,0:15:45:0,45,481	0/0:7,0:7:18:0,18,204	0/0:15,0:15:45:0,45,478	0/0:15,0:15:42:0,42,454	0/0:18,0:18:51:0,51,565	0/0:8,0:8:24:0,24,255	0/0:1,0:1:3:0,3,33	./.:.:.:.:.	0/0:7,0:7:21:0,21,221	./.:.:.:.:.	0/0:6,0:6:18:0,18,189	0/0:4,0:4:12:0,12,125	0/0:2,0:2:6:0,6,65	1/1:0,7:7:15:180,15,0	0/0:1,0:1:3:0,3,31	0/0:2,0:2:6:0,6,53	1/1:0,3:3:9:94,9,0	0/0:1,0:1:3:0,3,32	0/1:1,1:2:25:25,0,25	0/1:2,1:3:23:23,0,54	0/0:2,0:2:6:0,6,66	0/0:6,0:6:18:0,18,189	0/0:2,0:2:6:0,6,65	0/0:7,0:7:21:0,21,224	0/0:7,0:7:21:0,21,225	0/0:3,0:3:9:0,9,96	0/0:4,0:4:12:0,12,122	0/0:3,0:3:9:0,9,92	./.:.:.:.:.	0/0:1,0:1:3:0,3,32	0/0:3,0:3:9:0,9,93	1/1:0,2:2:6:63,6,0	0/0:4,0:4:12:0,12,129	0/0:8,0:8:24:0,24,250	1/1:0,2:2:6:61,6,0	0/0:1,0:1:3:0,3,32	0/0:5,0:5:15:0,15,161	1/1:0,2:2:6:63,6,0	0/0:9,0:9:27:0,27,294	./.:.:.:.:.	0/0:3,0:3:9:0,9,97	0/0:3,0:3:9:0,9,101	0/0:2,0:2:6:0,6,66	0/0:6,0:6:18:0,18,187	0/0:3,0:3:9:0,9,97	0/0:8,0:8:24:0,24,252	0/0:4,0:4:12:0,12,130	0/0:3,0:3:9:0,9,94	0/0:2,0:2:6:0,6,65	0/0:2,0:2:6:0,6,65	0/0:1,0:1:3:0,3,33	0/0:3,0:3:9:0,9,97	0/0:2,0:2:6:0,6,65	0/0:7,0:7:21:0,21,224	0/0:2,0:2:6:0,6,64	0/0:2,0:2:6:0,6,67	0/0:3,0:3:9:0,9,93	0/0:1,0:1:3:0,3,32	0/0:3,0:3:9:0,9,97	0/0:3,0:3:9:0,9,83	0/0:1,0:1:3:0,3,32	0/0:3,0:3:9:0,9,96	0/0:2,0:2:6:0,6,65	0/0:2,0:2:6:0,6,63	0/0:3,0:3:9:0,9,97	0/0:4,0:4:12:0,12,126	0/0:4,0:4:12:0,12,124	0/0:3,0:3:9:0,9,97	0/0:5,0:5:15:0,15,146	0/0:4,0:4:12:0,12,114	0/0:3,0:3:9:0,9,97	0/0:4,0:4:12:0,12,128	0/0:5,0:5:15:0,15,156	0/0:2,0:2:6:0,6,66	0/0:5,0:5:15:0,15,165	0/0:3,0:3:9:0,9,97	0/0:4,0:4:6:0,6,89	./.:.:.:.:.	0/0:2,0:2:6:0,6,61	0/0:2,0:2:6:0,6,65	./.:.:.:.:.	0/0:9,0:9:27:0,27,280	0/0:4,0:4:12:0,12,127	0/0:2,0:2:6:0,6,63	0/0:5,0:5:15:0,15,161	0/0:2,0:2:6:0,6,64	0/0:4,0:4:12:0,12,129	0/0:3,0:3:9:0,9,97	0/0:6,0:6:12:0,12,132	./.:.:.:.:.	0/0:5,0:5:9:0,9,121	./.:.:.:.:.	0/0:7,0:7:12:0,12,147	./.:.:.:.:.	0/0:2,0:2:3:0,3,45	0/0:40,0:40:99:0,120,1374
chr2	11477721	.	C	T	3756.91	.	AC=37;AF=0.136;AN=272;BaseQRankSum=-1.321;DP=1118;Dels=0.00;FS=2.745;HaplotypeScore=0.1812;InbreedingCoeff=0.5447;MLEAC=34;MLEAF=0.125;MQ=59.83;MQ0=0;MQRankSum=-0.241;QD=23.33;ReadPosRankSum=0.777	GT:AD:DP:GQ:PL	0/0:75,0:75:99:0,198,2184	0/0:23,0:23:63:0,63,699	0/0:16,0:16:45:0,45,479	0/0:46,0:46:99:0,126,1375	0/0:18,0:18:51:0,51,544	1/1:0,18:18:54:566,54,0	1/1:0,25:26:69:729,69,0	0/0:1,0:1:3:0,3,30	0/0:1,0:1:3:0,3,31	0/0:21,0:21:60:0,60,655	0/0:1,0:1:3:0,3,32	0/0:20,0:20:57:0,57,609	0/0:11,0:11:33:0,33,334	1/1:0,1:1:3:30,3,0	0/0:20,0:20:57:0,57,609	0/0:25,0:25:60:0,60,665	0/0:22,0:22:60:0,60,657	0/1:3,1:4:19:19,0,85	0/0:10,0:10:30:0,30,299	0/0:12,0:12:36:0,36,366	0/0:3,0:3:9:0,9,94	0/0:24,0:24:66:0,66,703	0/0:16,0:16:48:0,48,513	0/0:27,0:27:72:0,72,770	1/1:0,3:3:9:98,9,0	0/0:13,0:13:39:0,39,419	1/1:0,10:10:30:316,30,0	0/0:5,0:5:15:0,15,162	0/0:2,0:2:6:0,6,59	0/0:19,0:19:51:0,51,544	0/0:4,0:4:12:0,12,128	0/0:1,0:1:3:0,3,32	0/0:26,0:26:72:0,72,750	0/0:2,0:2:6:0,6,61	0/0:14,0:14:36:0,36,393	0/1:1,1:2:24:28,0,24	0/0:24,0:24:66:0,66,719	0/0:13,0:13:36:0,36,366	0/0:13,0:13:36:0,36,380	0/0:3,0:3:9:0,9,97	0/0:5,0:5:15:0,15,158	0/0:9,0:9:27:0,27,289	0/0:32,0:32:93:0,93,973	0/0:20,0:20:57:0,57,628	0/0:13,0:13:33:0,33,372	0/1:8,21:29:99:574,0,172	0/0:12,0:12:27:0,27,311	0/0:1,0:1:3:0,3,31	0/0:6,0:6:18:0,18,182	0/0:10,0:10:21:0,21,252	1/1:0,1:1:3:27,3,0	0/0:4,0:4:9:0,9,95	0/0:6,0:6:18:0,18,187	0/0:1,0:1:3:0,3,34	0/0:5,0:5:15:0,15,161	0/0:1,0:1:3:0,3,31	0/0:3,0:3:9:0,9,93	0/0:2,0:2:6:0,6,62	0/0:1,0:1:3:0,3,29	0/0:5,0:5:15:0,15,153	0/0:1,0:1:3:0,3,30	0/0:4,0:4:12:0,12,122	0/0:15,0:15:42:0,42,445	1/1:0,9:9:21:248,21,0	1/1:0,6:6:15:171,15,0	0/0:8,0:8:18:0,18,205	0/0:7,0:7:21:0,21,223	0/0:4,0:4:12:0,12,129	0/0:4,0:4:12:0,12,129	0/0:3,0:3:9:0,9,86	0/0:2,0:2:6:0,6,60	0/0:5,0:5:12:0,12,136	0/0:3,0:3:9:0,9,95	0/0:3,0:3:9:0,9,93	0/0:3,0:3:9:0,9,102	0/0:6,0:6:18:0,18,178	0/0:1,0:1:3:0,3,34	0/0:5,0:5:15:0,15,153	0/0:2,0:2:6:0,6,64	0/0:5,0:5:12:0,12,132	0/0:5,0:5:15:0,15,154	0/0:5,0:5:15:0,15,158	0/0:2,0:2:6:0,6,56	0/0:5,0:5:15:0,15,161	./.:.:.:.:.	1/1:0,5:5:9:96,9,0	0/0:7,0:7:21:0,21,223	0/0:5,0:5:15:0,15,154	0/0:1,0:1:3:0,3,32	0/0:4,0:4:12:0,12,118	0/0:4,0:4:9:0,9,107	1/1:0,7:7:18:209,18,0	0/0:7,0:7:18:0,18,194	0/0:4,0:4:12:0,12,126	0/0:3,0:3:9:0,9,97	1/1:0,6:6:18:189,18,0	0/1:1,3:4:19:84,0,19	1/1:0,5:5:12:142,12,0	1/1:0,2:2:6:61,6,0	1/1:0,1:1:3:32,3,0	1/1:0,7:7:21:225,21,0	0/0:4,0:4:12:0,12,126	0/0:1,0:1:3:0,3,32	0/0:3,0:3:9:0,9,89	0/0:4,0:4:12:0,12,128	0/0:7,0:7:21:0,21,221	0/0:6,0:6:18:0,18,191	0/0:4,0:4:9:0,9,108	0/0:2,0:2:6:0,6,63	0/1:4,1:5:17:17,0,107	0/0:5,0:5:15:0,15,149	0/0:2,0:2:6:0,6,63	1/1:0,10:10:27:294,27,0	0/0:4,0:4:12:0,12,126	0/0:3,0:3:6:0,6,72	0/0:3,0:3:9:0,9,100	0/0:1,0:1:3:0,3,29	0/0:6,0:6:18:0,18,178	0/0:3,0:3:9:0,9,91	0/0:3,0:3:9:0,9,95	0/0:5,0:5:9:0,9,121	0/0:5,0:5:15:0,15,153	0/0:3,0:3:9:0,9,99	0/0:5,0:5:15:0,15,149	0/0:5,0:5:15:0,15,150	0/0:4,0:4:12:0,12,130	0/0:10,0:10:30:0,30,314	0/0:4,0:4:9:0,9,107	0/0:1,0:1:3:0,3,32	0/0:3,0:3:6:0,6,70	0/0:4,0:4:6:0,6,69	0/0:4,0:4:6:0,6,89	0/0:6,0:6:9:0,9,107	0/0:4,0:4:9:0,9,107	0/0:6,0:6:9:0,9,134	0/0:2,0:2:3:0,3,45	0/0:25,0:25:75:0,75,828
chr2	11477966	.	A	C	232.55	.	AC=14;AF=0.055;AN=256;DP=811;Dels=0.00;FS=0.000;HaplotypeScore=0.2831;InbreedingCoeff=0.1825;MLEAC=11;MLEAF=0.043;MQ=58.62;MQ0=0;QD=5.06	GT:AD:DP:GQ:PL	0/0:39,0:39:99:0,117,1233	0/0:20,0:21:57:0,57,605	0/0:14,0:14:39:0,39,420	0/0:32,0:32:90:0,90,948	0/0:3,0:3:9:0,9,95	0/0:13,0:14:36:0,36,369	0/0:19,0:19:57:0,57,589	0/0:4,0:4:12:0,12,120	0/0:2,0:2:6:0,6,59	0/0:19,0:19:54:0,54,560	0/0:4,0:4:12:0,12,126	0/0:15,0:15:39:0,39,429	0/0:12,0:12:33:0,33,339	0/0:5,0:5:15:0,15,162	0/0:10,1:11:30:0,30,312	0/0:20,0:20:57:0,57,600	0/0:19,0:19:57:0,57,568	./.:.:.:.:.	0/1:4,2:6:27:27,0,111	0/0:2,0:2:6:0,6,64	0/0:1,0:1:3:0,3,32	0/0:9,0:9:27:0,27,275	0/0:15,0:16:45:0,45,466	0/0:15,0:15:45:0,45,468	./.:.:.:.:.	0/0:16,0:16:48:0,48,492	0/0:12,0:12:36:0,36,361	0/0:7,0:7:18:0,18,189	0/0:4,0:4:6:0,6,76	0/0:21,2:23:24:0,24,609	0/0:4,0:4:12:0,12,120	0/0:3,0:3:9:0,9,95	0/0:17,0:17:45:0,45,490	0/0:2,0:2:6:0,6,64	0/0:10,0:10:27:0,27,289	0/0:3,0:3:9:0,9,92	0/0:17,2:19:9:0,9,460	0/1:9,2:11:12:12,0,238	0/0:4,0:4:12:0,12,116	0/0:1,0:1:3:0,3,29	0/0:6,0:6:18:0,18,184	0/0:6,0:6:18:0,18,184	0/0:10,1:11:30:0,30,308	0/0:14,0:14:39:0,39,413	0/0:9,0:9:27:0,27,277	0/0:16,0:16:42:0,42,466	0/0:10,0:10:30:0,30,295	0/0:4,0:4:12:0,12,125	./.:.:.:.:.	0/0:4,0:4:12:0,12,117	0/0:2,0:2:6:0,6,62	0/0:6,0:6:15:0,15,174	0/0:5,0:5:15:0,15,154	0/0:6,0:6:18:0,18,188	0/1:4,2:6:27:27,0,107	./.:.:.:.:.	0/0:6,0:6:15:0,15,166	0/0:2,0:2:6:0,6,61	./.:.:.:.:.	0/0:1,0:1:3:0,3,32	0/0:2,0:2:6:0,6,64	0/0:1,0:1:3:0,3,30	0/0:5,0:5:15:0,15,154	0/0:7,0:7:21:0,21,193	0/0:3,0:3:9:0,9,92	0/0:1,0:1:3:0,3,32	0/0:2,0:2:6:0,6,56	0/0:2,0:2:6:0,6,60	./.:.:.:.:.	0/0:3,0:3:9:0,9,87	0/0:1,0:1:3:0,3,31	0/0:3,0:3:9:0,9,96	0/0:2,0:2:6:0,6,59	0/0:2,0:2:6:0,6,60	0/0:3,0:3:9:0,9,86	0/1:1,2:3:22:36,0,22	0/0:2,0:2:3:0,3,45	0/0:1,0:1:3:0,3,32	0/0:2,0:2:6:0,6,61	0/0:2,0:2:6:0,6,63	0/0:1,0:1:3:0,3,30	0/0:1,0:1:3:0,3,31	0/0:2,0:2:6:0,6,65	0/0:1,0:1:3:0,3,30	./.:.:.:.:.	0/0:3,0:3:9:0,9,99	0/0:6,0:6:15:0,15,163	0/0:7,0:7:18:0,18,183	0/0:4,1:5:12:0,12,128	0/0:2,0:2:6:0,6,63	0/1:1,2:3:24:36,0,24	0/0:6,0:6:15:0,15,167	0/0:3,0:3:9:0,9,85	./.:.:.:.:.	0/0:1,0:1:3:0,3,30	0/0:3,0:3:9:0,9,75	0/0:4,0:4:12:0,12,111	0/0:4,0:4:12:0,12,130	1/1:0,2:2:6:45,6,0	0/0:2,0:2:6:0,6,61	0/0:5,0:5:15:0,15,149	0/0:3,0:3:9:0,9,91	0/0:2,0:2:6:0,6,63	0/0:2,0:2:6:0,6,62	0/0:3,0:3:9:0,9,95	0/0:7,0:8:15:0,15,185	0/0:4,0:4:12:0,12,122	0/0:5,0:6:15:0,15,155	0/0:5,0:5:15:0,15,154	0/0:2,0:2:6:0,6,61	0/0:7,0:7:21:0,21,221	0/0:5,0:5:15:0,15,154	0/0:4,0:4:12:0,12,129	0/0:2,0:2:6:0,6,57	0/0:2,0:2:6:0,6,63	0/0:6,0:6:15:0,15,155	0/0:4,0:4:12:0,12,124	0/0:4,0:4:12:0,12,129	0/0:2,0:2:6:0,6,62	0/0:4,0:4:12:0,12,125	./.:.:.:.:.	0/0:1,1:2:3:0,3,32	0/0:2,0:2:6:0,6,64	0/0:6,0:6:18:0,18,188	0/0:1,0:1:3:0,3,32	0/0:8,0:8:21:0,21,216	0/0:7,0:7:18:0,18,195	0/0:3,0:3:9:0,9,93	0/0:1,0:1:3:0,3,32	1/1:0,4:4:12:91,12,0	0/0:4,0:4:6:0,6,89	1/1:0,3:3:9:68,9,0	0/0:6,0:6:12:0,12,152	0/1:4,1:5:7:7,0,107	1/1:0,3:3:9:68,9,0	0/0:2,0:2:3:0,3,45	0/0:19,0:19:51:0,51,539
chr2	11477967	.	C	A	229.02	.	AC=13;AF=0.051;AN=256;DP=822;Dels=0.00;FS=0.000;HaplotypeScore=0.2587;InbreedingCoeff=0.1297;MLEAC=11;MLEAF=0.043;MQ=58.63;MQ0=0;QD=4.87	GT:AD:DP:GQ:PL	0/0:43,0:43:99:0,129,1359	0/0:22,0:22:60:0,60,643	0/0:14,0:14:39:0,39,430	0/0:32,0:32:93:0,93,991	0/0:3,0:3:9:0,9,94	0/0:13,0:14:39:0,39,401	0/0:19,0:19:57:0,57,583	0/0:4,0:4:12:0,12,128	0/0:2,0:2:6:0,6,61	0/0:19,0:19:54:0,54,579	0/0:4,0:4:12:0,12,126	0/0:15,0:15:39:0,39,429	0/0:12,0:12:36:0,36,387	0/0:5,0:5:15:0,15,158	0/0:10,1:11:30:0,30,315	0/0:20,0:20:57:0,57,617	0/0:19,0:19:57:0,57,583	./.:.:.:.:.	0/1:4,2:6:27:27,0,111	0/0:2,0:2:6:0,6,66	0/0:1,0:1:3:0,3,31	0/0:9,0:9:27:0,27,287	0/0:16,0:16:48:0,48,500	0/0:17,0:17:51:0,51,530	./.:.:.:.:.	0/0:15,0:15:45:0,45,460	0/0:12,0:12:36:0,36,367	0/0:6,0:6:18:0,18,187	0/0:4,0:4:9:0,9,101	0/0:22,2:24:27:0,27,650	0/0:4,0:4:12:0,12,118	0/0:3,0:3:9:0,9,95	0/0:17,0:17:45:0,45,486	0/0:2,0:2:6:0,6,63	0/0:10,0:10:27:0,27,300	0/0:3,0:3:9:0,9,95	0/0:18,2:20:12:0,12,497	0/1:9,2:11:12:12,0,249	0/0:4,0:4:12:0,12,121	0/0:1,0:1:3:0,3,33	0/0:6,0:6:18:0,18,192	0/0:6,0:6:18:0,18,191	0/0:10,1:11:30:0,30,325	0/0:14,0:14:39:0,39,418	0/0:10,0:10:30:0,30,316	0/0:16,0:16:42:0,42,466	0/0:10,0:10:30:0,30,308	0/0:5,0:5:15:0,15,161	./.:.:.:.:.	0/0:4,0:4:12:0,12,119	0/0:2,0:2:6:0,6,63	0/0:6,0:6:15:0,15,175	0/0:5,0:5:15:0,15,160	0/0:6,0:6:18:0,18,192	0/1:4,2:6:27:27,0,106	./.:.:.:.:.	0/0:7,0:7:18:0,18,204	0/0:2,0:2:6:0,6,61	./.:.:.:.:.	0/0:1,0:1:3:0,3,30	0/0:2,0:2:6:0,6,67	0/0:1,0:1:3:0,3,30	0/0:5,0:5:15:0,15,152	0/0:6,0:6:18:0,18,180	0/0:3,0:3:9:0,9,95	0/0:1,0:1:3:0,3,32	0/0:2,0:2:6:0,6,56	0/0:2,0:2:6:0,6,61	./.:.:.:.:.	0/0:3,0:3:9:0,9,97	0/0:1,0:1:3:0,3,31	0/0:4,0:4:12:0,12,124	0/0:2,0:2:6:0,6,55	0/0:2,0:2:6:0,6,59	0/0:3,0:3:9:0,9,93	0/1:1,2:3:18:36,0,18	0/0:2,0:2:3:0,3,45	0/0:1,0:1:3:0,3,32	0/0:2,0:2:6:0,6,61	0/0:2,0:2:6:0,6,63	0/0:1,0:1:3:0,3,28	0/0:1,0:1:3:0,3,31	0/0:2,0:2:6:0,6,64	0/0:1,0:1:3:0,3,32	./.:.:.:.:.	0/0:4,0:4:12:0,12,127	0/0:6,0:6:15:0,15,177	0/0:7,0:7:18:0,18,190	0/0:4,1:5:12:0,12,132	0/0:2,0:2:6:0,6,65	0/1:1,2:3:24:36,0,24	0/0:6,0:6:15:0,15,146	0/0:3,0:3:9:0,9,86	./.:.:.:.:.	0/0:1,0:1:3:0,3,33	0/0:3,0:3:9:0,9,89	0/0:3,0:3:9:0,9,96	0/0:4,0:4:12:0,12,133	0/1:1,2:3:21:36,0,21	0/0:2,0:2:6:0,6,61	0/0:4,0:4:12:0,12,126	0/0:3,0:3:9:0,9,97	0/0:2,0:2:6:0,6,65	0/0:2,0:2:6:0,6,64	0/0:4,0:4:12:0,12,124	0/0:8,0:8:18:0,18,218	0/0:4,0:4:12:0,12,122	0/0:6,0:6:18:0,18,184	0/0:5,0:5:15:0,15,158	0/0:2,0:2:6:0,6,57	0/0:7,0:7:21:0,21,221	0/0:5,0:5:15:0,15,162	0/0:4,0:4:12:0,12,131	0/0:2,0:2:6:0,6,59	0/0:2,0:2:6:0,6,62	0/0:6,0:6:18:0,18,191	0/0:4,0:4:12:0,12,127	0/0:4,0:4:12:0,12,134	0/0:2,0:2:6:0,6,62	0/0:3,0:3:9:0,9,98	./.:.:.:.:.	0/0:1,1:2:3:0,3,32	0/0:2,0:2:6:0,6,64	0/0:6,0:6:18:0,18,189	0/0:1,0:1:3:0,3,31	0/0:9,0:9:24:0,24,269	0/0:7,0:7:15:0,15,173	0/0:3,0:3:9:0,9,96	0/0:1,0:1:3:0,3,32	1/1:0,4:4:12:91,12,0	0/0:4,0:4:6:0,6,89	1/1:0,3:3:9:68,9,0	0/0:6,0:6:12:0,12,150	0/1:4,1:5:7:7,0,107	1/1:0,3:3:9:68,9,0	0/0:2,0:2:3:0,3,45	0/0:19,0:19:51:0,51,555
chr2	11477968	.	C	T	230.4	.	AC=13;AF=0.051;AN=256;DP=808;Dels=0.00;FS=3.949;HaplotypeScore=0.2212;InbreedingCoeff=0.1245;MLEAC=11;MLEAF=0.043;MQ=58.60;MQ0=0;QD=5.01	GT:AD:DP:GQ:PL	0/0:42,0:42:99:0,126,1307	0/0:22,0:22:63:0,63,652	0/0:13,0:13:36:0,36,387	0/0:31,0:31:90:0,90,942	0/0:3,0:3:9:0,9,93	0/0:13,1:14:10:0,10,360	0/0:19,0:19:57:0,57,568	0/0:4,0:4:12:0,12,126	0/0:2,0:2:6:0,6,65	0/0:18,0:18:51:0,51,538	0/0:4,0:4:12:0,12,127	0/0:15,0:15:39:0,39,428	0/0:12,0:12:36:0,36,369	0/0:5,0:5:15:0,15,158	0/0:10,1:11:30:0,30,311	0/0:19,0:19:57:0,57,595	0/0:18,0:18:54:0,54,547	./.:.:.:.:.	0/1:4,2:6:27:27,0,112	0/0:2,0:2:6:0,6,63	0/0:1,0:1:3:0,3,32	0/0:9,0:9:27:0,27,270	0/0:16,0:16:48:0,48,492	0/0:16,0:16:48:0,48,495	./.:.:.:.:.	0/0:14,0:14:42:0,42,425	0/0:12,0:12:36:0,36,360	0/0:6,0:6:18:0,18,187	0/0:4,0:4:9:0,9,106	0/0:22,2:24:27:0,27,631	0/0:4,0:4:12:0,12,117	0/0:3,0:3:9:0,9,97	0/0:17,0:17:45:0,45,478	0/0:2,0:2:6:0,6,62	0/0:10,0:10:27:0,27,286	0/0:3,0:3:9:0,9,93	0/0:17,2:19:9:0,9,461	0/1:9,2:11:12:12,0,246	0/0:3,0:3:9:0,9,90	0/0:1,0:1:3:0,3,33	0/0:6,0:6:18:0,18,180	0/0:5,0:5:15:0,15,159	0/0:10,1:11:30:0,30,309	0/0:14,0:14:42:0,42,434	0/0:10,0:10:30:0,30,304	0/0:16,0:16:42:0,42,462	0/0:10,0:10:27:0,27,266	0/0:5,0:5:15:0,15,153	./.:.:.:.:.	0/0:4,0:4:12:0,12,116	0/0:2,0:2:6:0,6,62	0/0:6,0:6:15:0,15,174	0/0:5,0:5:15:0,15,153	0/0:6,0:6:18:0,18,187	0/1:4,2:6:27:27,0,101	./.:.:.:.:.	0/0:7,0:7:18:0,18,203	0/0:2,0:2:6:0,6,60	./.:.:.:.:.	0/0:1,0:1:3:0,3,31	0/0:2,0:2:6:0,6,67	0/0:1,0:1:3:0,3,29	0/0:5,0:5:15:0,15,147	0/0:5,0:5:15:0,15,144	0/0:3,0:3:9:0,9,89	0/0:1,0:1:3:0,3,31	0/0:2,0:2:6:0,6,57	0/0:2,0:2:6:0,6,60	./.:.:.:.:.	0/0:3,0:3:9:0,9,96	0/0:1,0:1:3:0,3,30	0/0:4,0:4:12:0,12,121	0/0:2,0:2:6:0,6,51	0/0:2,0:2:6:0,6,60	0/0:3,0:3:9:0,9,91	0/1:1,2:3:20:36,0,20	0/0:2,0:2:3:0,3,45	0/0:1,0:1:3:0,3,31	0/0:2,0:2:6:0,6,61	0/0:2,0:2:6:0,6,62	0/0:1,0:1:3:0,3,30	0/0:1,0:1:3:0,3,30	0/0:2,0:2:6:0,6,64	0/0:1,0:1:3:0,3,32	./.:.:.:.:.	0/0:4,0:4:12:0,12,124	0/0:6,0:6:15:0,15,171	0/0:7,0:7:21:0,21,205	0/0:4,1:5:12:0,12,128	0/0:2,0:2:6:0,6,65	0/1:1,2:3:24:36,0,24	0/0:6,0:6:15:0,15,167	0/0:3,0:3:6:0,6,59	./.:.:.:.:.	0/0:1,0:1:3:0,3,30	0/0:3,0:3:9:0,9,92	0/0:4,0:4:12:0,12,117	0/0:4,0:4:12:0,12,128	0/1:1,2:3:20:36,0,20	0/0:2,0:2:6:0,6,57	0/0:5,0:5:15:0,15,153	0/0:3,0:3:9:0,9,99	0/0:2,0:2:6:0,6,63	0/0:2,0:2:6:0,6,62	0/0:4,0:4:12:0,12,121	0/0:8,0:8:18:0,18,212	0/0:3,0:3:9:0,9,95	0/0:5,0:5:15:0,15,155	0/0:5,0:5:15:0,15,154	0/0:2,0:2:6:0,6,57	0/0:7,0:7:21:0,21,207	0/0:5,0:5:15:0,15,159	0/0:4,0:4:12:0,12,124	0/0:2,0:2:6:0,6,59	0/0:2,0:2:6:0,6,60	0/0:5,0:5:15:0,15,158	0/0:4,0:4:12:0,12,125	0/0:4,0:4:12:0,12,129	0/0:2,0:2:6:0,6,58	0/0:3,0:3:9:0,9,99	./.:.:.:.:.	0/0:1,1:2:3:0,3,31	0/0:2,0:2:6:0,6,65	0/0:6,0:6:18:0,18,184	0/0:1,0:1:3:0,3,29	0/0:9,0:9:24:0,24,264	0/0:7,0:7:15:0,15,166	0/0:3,0:3:9:0,9,92	0/0:1,0:1:3:0,3,32	1/1:0,4:4:12:91,12,0	0/0:4,0:4:6:0,6,89	1/1:0,3:3:9:68,9,0	0/0:6,0:6:12:0,12,150	0/1:3,1:4:10:10,0,80	1/1:0,3:3:9:68,9,0	0/0:2,0:2:3:0,3,45	0/0:19,0:19:57:0,57,614
chr2	11477971	.	A	C	237.26	.	AC=14;AF=0.054;AN=260;DP=782;Dels=0.00;FS=0.000;HaplotypeScore=0.1877;InbreedingCoeff=0.1705;MLEAC=11;MLEAF=0.042;MQ=58.57;MQ0=0;QD=5.52	GT:AD:DP:GQ:PL	0/0:41,0:41:99:0,123,1343	0/0:22,0:22:63:0,63,673	0/0:10,0:10:30:0,30,311	0/0:28,0:28:81:0,81,856	0/0:5,0:5:15:0,15,154	0/0:13,0:14:39:0,39,398	0/0:16,0:16:48:0,48,502	0/0:4,0:4:12:0,12,126	0/0:2,0:2:6:0,6,65	0/0:16,0:16:45:0,45,485	0/0:4,0:4:12:0,12,129	0/0:15,0:15:39:0,39,434	0/0:13,0:13:39:0,39,407	0/0:5,0:5:15:0,15,157	0/0:9,1:10:27:0,27,291	0/0:16,0:16:48:0,48,503	0/0:17,0:17:51:0,51,539	0/0:1,0:1:3:0,3,31	0/1:4,2:6:27:27,0,113	0/0:2,0:2:6:0,6,60	0/0:1,0:1:3:0,3,31	0/0:9,0:9:27:0,27,284	0/0:16,0:16:48:0,48,508	0/0:15,0:15:45:0,45,476	0/0:2,0:2:6:0,6,59	0/0:12,0:12:36:0,36,385	0/0:10,0:10:30:0,30,306	0/0:6,0:6:18:0,18,180	0/0:4,0:4:9:0,9,110	0/0:22,2:24:27:0,27,651	0/0:5,0:5:15:0,15,157	0/0:3,0:3:9:0,9,98	0/0:15,0:15:42:0,42,450	0/0:2,0:2:6:0,6,62	0/0:10,0:10:27:0,27,304	0/0:2,0:2:6:0,6,65	0/0:16,2:18:6:0,6,446	0/1:8,2:10:15:15,0,230	0/0:2,0:2:6:0,6,64	0/0:1,0:1:3:0,3,33	0/0:5,0:5:15:0,15,161	0/0:5,0:5:15:0,15,162	0/0:11,1:12:33:0,33,339	0/0:17,0:17:51:0,51,539	0/0:9,0:9:27:0,27,285	0/0:16,0:16:42:0,42,464	0/0:9,0:9:27:0,27,285	0/0:5,0:5:15:0,15,164	./.:.:.:.:.	0/0:5,0:5:15:0,15,157	0/0:2,0:2:6:0,6,63	0/0:6,0:6:15:0,15,177	0/0:4,0:4:12:0,12,125	0/0:6,0:6:18:0,18,194	0/1:4,2:6:27:27,0,109	./.:.:.:.:.	0/0:4,0:4:12:0,12,133	0/0:2,0:2:6:0,6,64	./.:.:.:.:.	0/0:1,0:1:3:0,3,30	0/0:2,0:2:6:0,6,64	0/0:1,0:1:3:0,3,30	0/0:4,0:4:12:0,12,124	0/0:5,0:5:15:0,15,159	0/0:3,0:3:9:0,9,95	0/0:1,0:1:3:0,3,32	0/0:1,0:1:3:0,3,30	0/0:2,0:2:6:0,6,63	./.:.:.:.:.	0/0:3,0:3:9:0,9,97	0/0:1,0:1:3:0,3,31	0/0:4,0:4:12:0,12,126	0/0:2,0:2:6:0,6,63	0/0:2,0:2:6:0,6,64	0/0:3,0:3:9:0,9,97	1/1:0,2:2:6:45,6,0	0/0:2,0:2:3:0,3,45	0/0:1,0:1:3:0,3,32	0/0:2,0:2:6:0,6,61	0/0:2,0:2:6:0,6,63	./.:.:.:.:.	0/0:1,0:1:3:0,3,31	0/0:2,0:2:6:0,6,69	0/0:1,0:1:3:0,3,28	./.:.:.:.:.	0/0:4,0:4:12:0,12,124	0/0:6,0:6:15:0,15,177	0/0:7,0:7:18:0,18,189	0/0:4,1:5:12:0,12,133	0/0:2,0:2:6:0,6,69	0/1:1,2:3:24:36,0,24	0/0:5,0:5:12:0,12,137	0/0:4,0:4:12:0,12,119	0/0:1,0:1:3:0,3,30	0/0:1,0:1:3:0,3,32	0/0:3,0:3:9:0,9,93	0/0:4,0:4:12:0,12,126	0/0:4,0:4:12:0,12,129	0/1:1,2:3:23:36,0,23	0/0:2,0:2:6:0,6,61	0/0:5,0:5:15:0,15,158	0/0:3,0:3:9:0,9,101	0/0:2,0:2:6:0,6,63	0/0:2,0:2:6:0,6,64	0/0:4,0:4:12:0,12,131	0/0:8,0:8:18:0,18,203	0/0:4,0:4:12:0,12,130	0/0:4,0:4:12:0,12,119	0/0:5,0:5:15:0,15,157	0/0:2,0:2:6:0,6,60	0/0:7,0:7:21:0,21,214	0/0:5,0:5:15:0,15,162	0/0:5,0:5:15:0,15,161	0/0:1,0:1:3:0,3,30	0/0:2,0:2:6:0,6,62	0/0:4,0:4:12:0,12,128	0/0:4,0:4:12:0,12,124	0/0:4,0:4:12:0,12,123	0/0:2,0:2:6:0,6,62	0/0:4,0:4:12:0,12,125	./.:.:.:.:.	0/0:1,1:2:3:0,3,32	0/0:2,0:2:6:0,6,67	0/0:6,0:6:18:0,18,185	0/0:1,0:1:3:0,3,31	0/0:9,0:9:24:0,24,267	0/0:7,0:7:18:0,18,202	0/0:2,0:2:6:0,6,68	0/0:2,0:2:6:0,6,63	1/1:0,4:4:12:91,12,0	0/0:4,0:4:6:0,6,89	1/1:0,3:3:9:68,9,0	0/0:6,0:6:12:0,12,151	0/1:2,1:3:13:13,0,54	1/1:0,3:3:9:68,9,0	0/0:2,0:2:3:0,3,45	0/0:20,0:20:60:0,60,676
chr2	11477976	.	A	T	236.97	.	AC=14;AF=0.053;AN=262;DP=756;Dels=0.00;FS=0.000;HaplotypeScore=0.0855;InbreedingCoeff=0.1691;MLEAC=11;MLEAF=0.042;MQ=58.57;MQ0=0;QD=5.51	GT:AD:DP:GQ:PL	0/0:40,0:40:99:0,120,1283	0/0:22,0:22:63:0,63,653	0/0:10,0:10:30:0,30,301	0/0:27,0:27:78:0,78,811	0/0:4,0:4:12:0,12,133	0/0:13,0:13:39:0,39,387	0/0:16,0:16:48:0,48,493	0/0:4,0:4:12:0,12,132	0/0:2,0:2:6:0,6,61	0/0:16,0:16:45:0,45,477	0/0:4,0:4:12:0,12,126	0/0:12,0:12:33:0,33,350	0/0:12,0:12:36:0,36,368	0/0:4,0:4:12:0,12,126	0/0:9,1:10:27:0,27,274	0/0:13,0:13:39:0,39,398	0/0:17,0:17:48:0,48,495	0/0:1,0:1:3:0,3,33	0/1:3,2:5:30:30,0,72	0/0:1,0:1:3:0,3,31	0/0:1,0:1:3:0,3,32	0/0:8,0:8:24:0,24,240	0/0:13,0:13:39:0,39,397	0/0:12,0:12:36:0,36,375	0/0:2,0:2:6:0,6,53	0/0:13,0:13:39:0,39,400	0/0:11,0:11:30:0,30,319	0/0:6,0:6:18:0,18,197	0/0:4,0:4:9:0,9,110	0/0:19,2:21:18:0,18,537	0/0:5,0:5:15:0,15,156	0/0:4,0:4:12:0,12,130	0/0:15,0:15:45:0,45,452	0/0:2,0:2:6:0,6,62	0/0:9,0:9:27:0,27,276	0/0:2,0:2:6:0,6,63	0/0:15,2:17:3:0,3,404	0/1:8,2:10:15:15,0,216	0/0:3,0:3:9:0,9,98	0/0:2,0:2:6:0,6,67	0/0:5,0:5:15:0,15,152	0/0:6,0:6:18:0,18,188	0/0:12,1:13:33:0,33,345	0/0:16,0:16:48:0,48,497	0/0:8,0:8:24:0,24,248	0/0:11,0:11:30:0,30,319	0/0:8,0:8:24:0,24,239	0/0:5,0:5:15:0,15,148	./.:.:.:.:.	0/0:7,0:7:21:0,21,208	0/0:2,0:2:6:0,6,57	0/0:6,0:6:15:0,15,168	0/0:4,0:4:12:0,12,118	0/0:6,0:6:18:0,18,176	0/1:5,2:7:24:24,0,134	./.:.:.:.:.	0/0:4,0:4:12:0,12,127	0/0:2,0:2:6:0,6,62	./.:.:.:.:.	0/0:2,0:2:6:0,6,64	0/0:1,0:1:3:0,3,30	0/0:1,0:1:3:0,3,29	0/0:4,0:4:12:0,12,121	0/0:5,0:5:15:0,15,149	0/0:3,0:3:9:0,9,89	0/0:2,0:2:6:0,6,59	0/0:1,0:1:3:0,3,33	0/0:2,0:2:6:0,6,59	./.:.:.:.:.	0/0:3,0:3:9:0,9,95	0/0:1,0:1:3:0,3,29	0/0:3,0:3:9:0,9,94	0/0:2,0:2:6:0,6,61	0/0:3,0:3:9:0,9,96	0/0:4,0:4:12:0,12,127	1/1:0,2:2:6:45,6,0	0/0:2,0:2:3:0,3,45	0/0:1,0:1:3:0,3,31	0/0:2,0:2:6:0,6,59	0/0:3,0:3:9:0,9,95	./.:.:.:.:.	0/0:1,0:1:3:0,3,30	0/0:2,0:2:6:0,6,69	0/0:2,0:2:6:0,6,60	./.:.:.:.:.	0/0:5,0:5:15:0,15,160	0/0:4,0:4:12:0,12,119	0/0:6,0:6:18:0,18,177	0/0:4,1:5:12:0,12,129	0/0:3,0:3:9:0,9,89	0/1:1,2:3:24:36,0,24	0/0:4,0:4:9:0,9,106	0/0:3,0:3:9:0,9,94	0/0:1,0:1:3:0,3,33	0/0:1,0:1:3:0,3,32	0/0:3,0:3:9:0,9,82	0/0:4,0:4:12:0,12,128	0/0:4,0:4:12:0,12,122	0/1:1,2:3:22:36,0,22	0/0:2,0:2:6:0,6,55	0/0:4,0:4:12:0,12,134	0/0:3,0:3:9:0,9,93	0/0:2,0:2:6:0,6,59	0/0:3,0:3:9:0,9,86	0/0:4,0:4:12:0,12,116	0/0:8,0:8:18:0,18,210	0/0:5,0:5:15:0,15,158	0/0:4,0:4:9:0,9,107	0/0:5,0:5:15:0,15,157	0/0:2,0:2:6:0,6,58	0/0:7,0:7:21:0,21,208	0/0:5,0:5:15:0,15,158	0/0:6,0:6:18:0,18,191	0/0:1,0:1:3:0,3,29	0/0:2,0:2:6:0,6,60	0/0:3,0:3:9:0,9,96	0/0:3,0:3:9:0,9,90	0/0:3,0:3:9:0,9,94	0/0:1,0:1:3:0,3,32	0/0:3,0:3:9:0,9,97	0/0:1,0:1:3:0,3,30	0/0:1,1:2:3:0,3,32	0/0:2,0:2:6:0,6,59	0/0:5,0:5:15:0,15,150	0/0:1,0:1:3:0,3,29	0/0:9,0:9:24:0,24,257	0/0:7,0:7:18:0,18,195	0/0:2,0:2:6:0,6,62	0/0:3,0:3:9:0,9,100	1/1:0,4:4:12:91,12,0	0/0:4,0:4:6:0,6,89	1/1:0,3:3:9:68,9,0	0/0:6,0:6:12:0,12,151	0/1:2,1:3:13:13,0,53	1/1:0,3:3:9:68,9,0	0/0:2,0:2:3:0,3,45	0/0:19,0:19:57:0,57,647
chr2	11477979	.	C	T	237.22	.	AC=14;AF=0.054;AN=260;DP=726;Dels=0.00;FS=0.000;HaplotypeScore=0.0926;InbreedingCoeff=0.1043;MLEAC=12;MLEAF=0.046;MQ=58.52;MQ0=0;QD=4.09	GT:AD:DP:GQ:PL	0/0:58,0:58:99:0,174,1777	0/0:19,0:19:57:0,57,594	0/0:10,0:10:30:0,30,311	0/0:23,0:23:69:0,69,717	0/0:4,0:4:12:0,12,132	0/0:13,0:13:39:0,39,386	0/0:15,0:15:45:0,45,465	0/0:4,0:4:12:0,12,132	0/0:1,0:1:3:0,3,32	0/0:14,0:14:39:0,39,424	0/0:4,0:4:12:0,12,125	0/0:9,0:9:27:0,27,279	0/0:10,0:10:30:0,30,314	0/0:4,0:4:12:0,12,130	0/0:7,1:8:21:0,21,223	0/0:12,0:12:36:0,36,377	0/0:16,0:16:48:0,48,504	0/0:1,0:1:3:0,3,35	0/1:2,2:4:33:33,0,45	0/0:2,0:2:6:0,6,60	0/0:2,0:2:6:0,6,62	0/0:6,0:6:18:0,18,187	0/0:12,0:12:36:0,36,370	0/0:10,0:10:30:0,30,315	0/0:2,0:2:6:0,6,61	0/0:12,0:12:36:0,36,379	0/0:12,0:12:33:0,33,353	0/0:7,0:7:21:0,21,228	0/0:4,0:4:9:0,9,111	0/0:19,2:21:18:0,18,546	0/0:5,0:5:15:0,15,155	0/0:5,0:5:15:0,15,163	0/0:12,0:12:36:0,36,374	0/0:2,0:2:6:0,6,63	0/0:8,0:8:24:0,24,250	0/0:2,0:2:6:0,6,64	0/1:13,2:15:3:3,0,354	0/1:7,2:9:18:18,0,195	0/0:3,0:3:9:0,9,98	0/0:2,0:2:6:0,6,59	0/0:5,0:5:15:0,15,161	0/0:6,0:6:18:0,18,193	0/0:12,1:13:33:0,33,354	0/0:15,0:15:45:0,45,463	0/0:8,0:8:24:0,24,249	0/0:11,0:11:30:0,30,323	0/0:6,0:6:18:0,18,184	0/0:3,0:3:9:0,9,97	./.:.:.:.:.	0/0:7,0:7:21:0,21,204	0/0:1,0:1:3:0,3,32	0/0:4,0:4:9:0,9,112	0/0:3,0:3:9:0,9,92	0/0:4,0:4:12:0,12,118	0/1:5,2:7:24:24,0,138	./.:.:.:.:.	0/0:3,0:3:9:0,9,96	0/0:2,0:2:6:0,6,64	./.:.:.:.:.	0/0:2,0:2:6:0,6,66	./.:.:.:.:.	0/0:1,0:1:3:0,3,29	0/0:4,0:4:12:0,12,121	0/0:4,0:4:12:0,12,122	0/0:4,0:4:12:0,12,115	0/0:2,0:2:6:0,6,65	0/0:1,0:1:3:0,3,32	0/0:2,0:2:6:0,6,60	./.:.:.:.:.	0/0:3,0:3:9:0,9,97	0/0:1,0:1:3:0,3,31	0/0:3,0:3:9:0,9,97	0/0:2,0:2:6:0,6,53	0/0:3,0:3:9:0,9,95	0/0:4,0:4:12:0,12,129	0/1:1,2:3:18:36,0,18	0/0:2,0:2:3:0,3,45	0/0:1,0:1:3:0,3,32	0/0:2,0:2:6:0,6,59	0/0:3,0:3:9:0,9,94	./.:.:.:.:.	0/0:1,0:1:3:0,3,31	0/0:2,0:2:6:0,6,64	0/0:1,0:1:3:0,3,35	./.:.:.:.:.	0/0:5,0:5:15:0,15,157	0/0:4,0:4:12:0,12,121	0/0:6,0:6:18:0,18,189	0/0:3,1:4:9:0,9,98	0/0:3,0:3:9:0,9,97	0/1:1,2:3:25:36,0,25	0/0:4,0:4:9:0,9,110	0/0:3,0:3:9:0,9,91	0/0:1,0:1:3:0,3,32	0/0:1,0:1:3:0,3,30	0/0:3,0:3:9:0,9,88	0/0:4,0:4:12:0,12,122	0/0:4,0:4:12:0,12,126	0/1:2,2:4:33:33,0,48	0/0:2,0:2:6:0,6,57	0/0:4,0:4:12:0,12,134	0/0:2,0:2:6:0,6,64	0/0:1,0:1:3:0,3,31	0/0:2,0:2:6:0,6,62	0/0:4,0:4:12:0,12,126	0/0:7,0:7:18:0,18,195	0/0:5,0:5:15:0,15,158	0/0:4,0:4:9:0,9,107	0/0:5,0:5:15:0,15,154	0/0:2,0:2:6:0,6,61	0/0:6,0:6:18:0,18,188	0/0:5,0:5:15:0,15,160	0/0:5,0:5:15:0,15,165	0/0:1,0:1:3:0,3,30	0/0:2,0:2:6:0,6,62	0/0:3,0:3:9:0,9,95	0/0:2,0:2:6:0,6,59	0/0:3,0:3:9:0,9,95	0/0:2,0:2:6:0,6,60	0/0:3,0:3:9:0,9,98	0/0:1,0:1:3:0,3,30	0/0:1,1:2:3:0,3,32	0/0:2,0:2:6:0,6,59	0/0:5,0:5:15:0,15,151	0/0:1,0:1:3:0,3,29	0/0:7,0:7:21:0,21,220	0/0:7,0:7:18:0,18,198	0/0:2,0:2:6:0,6,59	0/0:3,0:3:9:0,9,99	1/1:0,4:4:12:91,12,0	0/0:4,0:4:6:0,6,89	1/1:0,3:3:9:68,9,0	0/0:6,0:6:12:0,12,151	0/1:2,1:3:13:13,0,53	1/1:0,3:3:9:68,9,0	0/0:2,0:2:3:0,3,45	0/0:21,0:21:63:0,63,711
chr2	11477984	.	G	A	261.5	.	AC=14;AF=0.054;AN=258;DP=712;Dels=0.00;FS=0.000;HaplotypeScore=0.0921;InbreedingCoeff=0.1059;MLEAC=12;MLEAF=0.047;MQ=58.42;MQ0=0;QD=4.51	GT:AD:DP:GQ:PL	0/0:61,0:61:99:0,180,1858	0/0:17,0:17:51:0,51,560	0/0:10,0:10:30:0,30,330	0/0:23,0:23:69:0,69,724	0/0:4,0:4:12:0,12,130	0/0:12,0:12:36:0,36,377	0/0:14,0:14:42:0,42,442	0/0:4,0:4:12:0,12,132	0/0:1,0:1:3:0,3,32	0/0:13,0:13:36:0,36,398	0/0:5,0:5:15:0,15,160	0/0:9,0:9:27:0,27,290	0/0:10,0:10:30:0,30,330	0/0:4,0:4:12:0,12,126	0/0:7,2:9:21:0,21,222	0/0:10,0:10:30:0,30,323	0/0:14,0:14:42:0,42,434	0/0:1,0:1:3:0,3,34	0/1:1,2:3:23:36,0,23	0/0:3,0:3:9:0,9,94	0/0:2,0:2:6:0,6,64	0/0:7,0:7:21:0,21,228	0/0:8,0:8:24:0,24,259	0/0:10,0:10:30:0,30,322	0/0:2,0:2:6:0,6,67	0/0:12,0:12:36:0,36,400	0/0:12,0:12:30:0,30,340	0/0:7,0:7:21:0,21,222	0/0:4,0:4:9:0,9,113	0/0:20,2:22:21:0,21,610	0/0:3,0:3:9:0,9,98	0/0:6,0:6:18:0,18,197	0/0:10,0:10:30:0,30,326	0/0:2,0:2:6:0,6,67	0/0:7,0:7:21:0,21,229	0/0:2,0:2:6:0,6,60	0/1:13,2:15:3:3,0,364	0/1:7,2:9:18:18,0,202	0/0:3,0:3:9:0,9,98	0/0:2,0:2:6:0,6,67	0/0:5,0:5:15:0,15,164	0/0:4,0:4:12:0,12,134	0/0:13,1:14:33:0,33,374	0/0:14,0:14:42:0,42,464	0/0:9,0:9:27:0,27,281	0/0:12,0:12:33:0,33,357	0/0:5,0:5:15:0,15,159	0/0:3,0:3:9:0,9,97	./.:.:.:.:.	0/0:6,0:6:18:0,18,193	0/0:1,0:1:3:0,3,33	0/0:4,0:4:9:0,9,111	0/0:3,0:3:9:0,9,95	0/0:4,0:4:12:0,12,128	0/1:5,2:7:24:24,0,142	./.:.:.:.:.	0/0:3,0:3:9:0,9,93	0/0:2,0:2:6:0,6,63	./.:.:.:.:.	0/0:3,0:3:9:0,9,95	./.:.:.:.:.	0/0:1,0:1:3:0,3,33	0/0:3,0:3:9:0,9,97	0/0:4,0:4:12:0,12,126	0/0:4,0:4:12:0,12,130	0/0:2,0:2:6:0,6,68	0/0:1,0:1:3:0,3,32	0/0:1,0:1:3:0,3,32	./.:.:.:.:.	0/0:3,0:3:9:0,9,91	0/0:1,0:1:3:0,3,32	0/0:3,0:3:9:0,9,101	0/0:1,0:1:3:0,3,32	0/0:2,0:2:6:0,6,67	0/0:4,0:4:12:0,12,130	0/1:1,2:3:19:36,0,19	0/0:2,0:2:3:0,3,45	0/0:1,0:1:3:0,3,34	0/0:2,0:2:6:0,6,65	0/0:3,0:3:9:0,9,95	./.:.:.:.:.	0/0:1,0:1:3:0,3,33	0/0:1,0:1:3:0,3,34	0/0:1,0:1:3:0,3,34	./.:.:.:.:.	0/0:6,0:6:18:0,18,192	0/0:4,0:4:12:0,12,123	0/0:5,0:5:15:0,15,157	0/0:4,1:5:9:0,9,110	0/0:3,0:3:9:0,9,99	0/1:1,2:3:20:36,0,20	0/0:4,0:4:9:0,9,105	0/0:3,0:3:9:0,9,98	0/0:1,0:1:3:0,3,32	0/0:1,0:1:3:0,3,32	./.:.:.:.:.	0/0:3,0:3:9:0,9,95	0/0:4,0:4:12:0,12,127	0/1:2,2:4:33:33,0,53	0/0:2,0:2:6:0,6,61	0/0:5,0:5:15:0,15,161	0/0:2,0:2:6:0,6,64	0/0:1,0:1:3:0,3,32	0/0:2,0:2:6:0,6,63	0/0:4,0:4:12:0,12,131	0/0:7,0:7:18:0,18,197	0/0:5,0:5:15:0,15,158	0/0:5,0:5:12:0,12,136	0/0:6,0:6:18:0,18,198	0/0:2,0:2:6:0,6,63	0/0:6,0:6:18:0,18,197	0/0:6,0:6:18:0,18,199	0/0:5,0:5:15:0,15,164	0/0:1,0:1:3:0,3,32	0/0:2,0:2:6:0,6,67	0/0:3,0:3:9:0,9,97	0/0:2,0:2:6:0,6,63	0/0:3,0:3:9:0,9,97	0/0:3,0:3:9:0,9,92	0/0:3,0:3:9:0,9,99	0/0:2,0:2:6:0,6,66	0/0:3,1:4:9:0,9,95	0/0:1,0:1:3:0,3,33	0/0:4,0:4:12:0,12,130	0/0:1,0:1:3:0,3,31	0/0:7,0:7:21:0,21,222	0/0:7,0:7:18:0,18,201	0/0:2,0:2:6:0,6,69	0/0:3,0:3:9:0,9,96	1/1:0,4:4:12:91,12,0	0/0:2,0:2:3:0,3,45	1/1:0,4:4:12:91,12,0	0/0:6,0:6:12:0,12,153	0/1:2,1:3:13:13,0,54	1/1:0,3:3:9:68,9,0	0/0:2,0:2:3:0,3,45	0/0:21,0:21:63:0,63,712
chr2	11477986	.	C	G	241.77	.	AC=14;AF=0.054;AN=258;DP=724;Dels=0.00;FS=0.000;HaplotypeScore=0.0751;InbreedingCoeff=0.1085;MLEAC=11;MLEAF=0.043;MQ=58.45;MQ0=0;QD=4.17	GT:AD:DP:GQ:PL	0/0:58,0:58:99:0,171,1823	0/0:18,0:18:54:0,54,580	0/0:11,0:11:33:0,33,357	0/0:24,0:24:72:0,72,765	0/0:3,0:3:9:0,9,97	0/0:12,0:12:36:0,36,378	0/0:14,0:14:42:0,42,444	0/0:4,0:4:12:0,12,134	0/0:1,0:1:3:0,3,32	0/0:12,0:12:33:0,33,364	0/0:5,0:5:15:0,15,162	0/0:11,0:11:33:0,33,348	0/0:11,0:11:33:0,33,354	0/0:4,0:4:12:0,12,122	0/0:6,2:8:18:0,18,192	0/0:10,0:10:30:0,30,324	0/0:12,0:12:33:0,33,348	0/0:1,0:1:3:0,3,34	0/1:1,2:3:22:36,0,22	0/0:3,0:3:9:0,9,95	0/0:1,0:2:3:0,3,31	0/0:7,0:7:21:0,21,223	0/0:9,0:9:27:0,27,287	0/0:11,0:11:33:0,33,349	0/0:2,0:2:6:0,6,65	0/0:14,0:14:42:0,42,459	0/0:13,0:13:36:0,36,402	0/0:7,0:7:21:0,21,235	0/0:4,0:4:9:0,9,112	0/0:21,2:23:24:0,24,632	0/0:3,0:3:9:0,9,97	0/0:6,0:6:18:0,18,199	0/0:11,0:11:33:0,33,355	0/0:2,0:2:6:0,6,66	0/0:9,0:9:27:0,27,288	0/0:2,0:2:6:0,6,64	0/1:12,2:14:6:6,0,333	0/1:8,2:10:15:15,0,227	0/0:5,0:5:15:0,15,157	0/0:2,0:2:6:0,6,63	0/0:5,0:5:15:0,15,165	0/0:3,0:3:9:0,9,104	0/0:13,1:14:33:0,33,387	0/0:14,0:14:42:0,42,456	0/0:9,0:9:27:0,27,281	0/0:11,0:11:30:0,30,333	0/0:4,0:4:12:0,12,128	0/0:3,0:3:9:0,9,91	./.:.:.:.:.	0/0:6,0:6:18:0,18,194	0/0:1,0:1:3:0,3,34	0/0:4,0:4:9:0,9,111	0/0:4,0:4:12:0,12,125	0/0:4,0:4:12:0,12,123	0/1:5,2:7:24:24,0,139	./.:.:.:.:.	0/0:3,0:3:9:0,9,96	0/0:2,0:2:6:0,6,64	./.:.:.:.:.	0/0:3,0:3:9:0,9,99	./.:.:.:.:.	0/0:1,0:1:3:0,3,32	0/0:3,0:3:9:0,9,94	0/0:4,0:4:12:0,12,116	0/0:4,0:4:12:0,12,130	0/0:2,0:2:6:0,6,68	0/0:2,0:2:6:0,6,63	0/0:1,0:1:3:0,3,32	./.:.:.:.:.	0/0:3,0:3:9:0,9,93	0/0:1,0:1:3:0,3,32	0/0:3,0:3:9:0,9,96	0/0:2,0:2:6:0,6,63	0/0:3,0:3:9:0,9,96	0/0:3,0:3:9:0,9,97	0/1:1,2:3:24:36,0,24	0/0:2,0:2:3:0,3,45	0/0:1,0:1:3:0,3,33	0/0:2,0:2:6:0,6,63	0/0:2,0:2:6:0,6,63	./.:.:.:.:.	0/0:1,0:1:3:0,3,32	0/0:1,0:1:3:0,3,35	0/0:1,0:1:3:0,3,33	./.:.:.:.:.	0/0:6,0:6:18:0,18,195	0/0:4,0:4:12:0,12,123	0/0:5,0:5:15:0,15,153	0/0:5,1:6:12:0,12,139	0/0:3,0:3:9:0,9,100	0/1:1,2:3:22:36,0,22	0/0:3,0:3:6:0,6,76	0/0:3,0:3:9:0,9,97	0/0:1,0:1:3:0,3,31	0/0:1,0:1:3:0,3,32	./.:.:.:.:.	0/0:3,0:3:9:0,9,98	0/0:4,0:4:12:0,12,129	0/1:2,2:4:33:33,0,51	0/0:3,0:3:9:0,9,94	0/0:5,0:5:15:0,15,162	0/0:2,0:2:6:0,6,63	0/0:1,0:1:3:0,3,32	0/0:2,0:2:6:0,6,66	0/0:5,0:5:15:0,15,158	0/0:7,0:7:18:0,18,195	0/0:5,0:5:15:0,15,158	0/0:5,0:5:12:0,12,134	0/0:6,0:6:18:0,18,194	0/0:2,0:2:6:0,6,63	0/0:7,0:7:21:0,21,215	0/0:6,0:6:18:0,18,194	0/0:5,0:5:15:0,15,161	0/0:1,0:1:3:0,3,31	0/0:2,0:2:6:0,6,66	0/0:3,0:3:9:0,9,97	0/0:2,0:2:6:0,6,62	0/0:3,0:3:9:0,9,96	0/0:3,0:3:9:0,9,93	0/0:3,0:3:9:0,9,100	0/0:2,0:2:6:0,6,67	0/0:4,1:5:12:0,12,131	0/0:2,0:2:6:0,6,65	0/0:5,0:5:15:0,15,159	0/0:1,0:1:3:0,3,31	0/0:7,0:7:21:0,21,222	0/0:7,0:7:18:0,18,201	0/0:2,0:2:6:0,6,67	0/0:3,0:3:9:0,9,96	1/1:0,4:4:12:91,12,0	0/0:2,0:2:3:0,3,45	1/1:0,4:4:12:91,12,0	0/0:6,0:6:12:0,12,153	0/1:2,1:3:13:13,0,53	1/1:0,3:3:9:68,9,0	0/0:2,0:2:3:0,3,45	0/0:19,0:19:57:0,57,649
chr2	11477987	.	T	A	254.4	.	AC=15;AF=0.057;AN=264;DP=866;Dels=0.00;FS=0.000;HaplotypeScore=0.0885;InbreedingCoeff=0.1833;MLEAC=11;MLEAF=0.042;MQ=58.71;MQ0=0;QD=4.10	GT:AD:DP:GQ:PL	0/0:56,0:56:99:0,168,1781	0/0:20,0:20:60:0,60,624	0/0:17,0:17:45:0,45,498	0/0:32,0:32:84:0,84,919	0/0:5,0:5:15:0,15,152	0/0:12,0:12:36:0,36,359	0/0:15,0:15:45:0,45,463	0/0:4,0:4:12:0,12,126	0/0:1,0:1:3:0,3,30	0/0:17,0:17:45:0,45,494	0/0:5,0:5:15:0,15,155	0/0:15,0:15:45:0,45,457	0/0:16,0:16:48:0,48,498	0/0:4,0:4:12:0,12,122	0/0:9,2:11:24:0,24,263	0/0:15,0:15:39:0,39,433	0/0:20,0:20:54:0,54,563	0/0:1,0:1:3:0,3,33	0/1:1,2:3:20:36,0,20	0/0:3,0:3:9:0,9,94	0/0:2,0:2:6:0,6,61	0/0:8,0:8:24:0,24,252	0/0:10,0:10:30:0,30,306	0/0:17,0:17:48:0,48,501	0/0:2,0:2:6:0,6,61	0/0:19,0:19:54:0,54,572	0/0:18,0:18:51:0,51,538	0/0:7,0:7:21:0,21,232	0/0:4,0:4:9:0,9,112	0/0:28,2:30:42:0,42,810	0/0:3,0:3:9:0,9,94	0/0:6,0:6:18:0,18,197	0/0:14,0:14:39:0,39,413	0/0:2,0:2:6:0,6,59	0/0:12,0:12:33:0,33,330	0/0:2,0:2:6:0,6,63	0/1:13,2:15:6:6,0,329	0/1:10,2:12:9:9,0,275	0/0:6,0:6:18:0,18,180	0/0:2,0:2:6:0,6,65	0/0:5,0:5:15:0,15,158	0/0:5,0:5:15:0,15,164	0/0:16,1:17:39:0,39,449	0/0:19,0:19:57:0,57,587	0/0:11,0:11:27:0,27,291	0/0:12,0:12:33:0,33,357	0/0:5,0:5:15:0,15,154	0/0:3,0:3:9:0,9,93	0/0:1,0:1:3:0,3,30	0/0:9,0:9:27:0,27,279	0/0:1,0:1:3:0,3,32	0/0:4,0:4:9:0,9,108	0/0:6,0:6:18:0,18,184	0/0:4,0:4:12:0,12,125	0/1:6,2:8:21:21,0,169	./.:.:.:.:.	0/0:3,0:3:9:0,9,90	0/0:3,0:3:9:0,9,90	./.:.:.:.:.	0/0:3,0:3:9:0,9,98	./.:.:.:.:.	0/0:1,0:1:3:0,3,30	0/0:4,0:4:12:0,12,121	0/0:5,0:5:15:0,15,153	0/0:6,0:6:18:0,18,185	0/0:2,0:2:6:0,6,66	0/0:3,0:3:9:0,9,87	0/0:1,0:1:3:0,3,32	0/0:1,0:1:3:0,3,31	0/0:3,0:3:9:0,9,90	0/0:2,0:2:6:0,6,60	0/0:5,0:5:15:0,15,154	0/0:3,0:3:9:0,9,95	0/0:4,0:4:12:0,12,122	0/0:3,0:3:9:0,9,91	0/1:1,2:3:22:36,0,22	0/0:2,0:2:3:0,3,45	0/0:2,0:2:3:0,3,45	0/0:2,0:2:6:0,6,61	0/0:2,0:2:6:0,6,62	./.:.:.:.:.	0/0:2,0:2:6:0,6,61	0/0:1,0:1:3:0,3,34	0/0:1,0:1:3:0,3,33	0/0:1,0:1:3:0,3,30	0/0:6,0:6:18:0,18,192	0/0:5,0:5:15:0,15,148	0/0:5,0:5:15:0,15,159	0/0:5,1:6:12:0,12,139	0/0:3,0:3:9:0,9,97	1/1:0,2:2:6:45,6,0	0/0:3,0:3:6:0,6,75	0/0:4,0:4:12:0,12,119	0/0:1,0:1:3:0,3,30	0/0:1,0:1:3:0,3,30	./.:.:.:.:.	0/0:3,0:3:9:0,9,100	0/0:5,0:5:15:0,15,151	0/1:3,2:5:33:33,0,62	0/0:3,0:3:9:0,9,91	0/0:6,0:6:18:0,18,192	0/0:3,0:3:9:0,9,92	0/0:4,0:4:12:0,12,119	0/0:2,0:2:6:0,6,64	0/0:7,0:7:21:0,21,214	0/0:7,0:7:21:0,21,209	0/0:5,0:5:15:0,15,158	0/0:5,0:5:12:0,12,138	0/0:6,0:6:18:0,18,187	0/0:2,0:2:6:0,6,59	0/0:10,0:10:30:0,30,306	0/0:6,0:6:18:0,18,189	0/0:5,0:5:15:0,15,160	0/0:2,0:2:6:0,6,62	0/0:2,0:2:6:0,6,63	0/0:4,0:4:12:0,12,120	0/0:2,0:2:6:0,6,61	0/0:4,0:4:12:0,12,119	0/0:2,0:2:6:0,6,63	0/0:4,0:4:12:0,12,125	0/0:3,0:3:9:0,9,95	0/0:4,1:5:9:0,9,99	0/0:3,0:3:9:0,9,92	0/0:7,0:7:21:0,21,209	0/0:2,0:2:6:0,6,59	0/0:8,0:8:24:0,24,242	0/0:9,0:9:24:0,24,254	0/0:2,0:2:6:0,6,65	0/0:3,0:3:9:0,9,93	1/1:0,4:4:12:91,12,0	0/0:2,0:2:3:0,3,45	1/1:0,4:4:12:91,12,0	0/0:6,0:6:12:0,12,152	0/1:2,1:3:13:13,0,53	1/1:0,3:3:9:68,9,0	0/0:2,0:2:3:0,3,45	0/0:19,0:19:57:0,57,653
chr2	11477989	.	T	C	301.95	.	AC=16;AF=0.061;AN=262;BaseQRankSum=0.321;DP=871;Dels=0.00;FS=0.000;HaplotypeScore=0.0681;InbreedingCoeff=0.1767;MLEAC=13;MLEAF=0.050;MQ=58.65;MQ0=0;MQRankSum=0.021;QD=4.25;ReadPosRankSum=-1.097	GT:AD:DP:GQ:PL	0/0:60,0:60:99:0,180,1945	0/0:21,0:21:63:0,63,646	0/0:17,0:17:45:0,45,485	0/0:32,0:32:84:0,84,915	0/1:4,1:5:16:16,0,105	0/0:12,0:12:36:0,36,357	0/0:14,0:14:42:0,42,420	0/0:4,0:4:12:0,12,126	0/0:1,0:1:3:0,3,31	0/0:17,0:17:45:0,45,484	0/0:5,0:5:15:0,15,158	0/0:15,0:15:45:0,45,450	0/0:15,0:15:45:0,45,452	0/0:4,0:4:12:0,12,122	0/0:9,2:11:24:0,24,260	0/0:15,0:15:39:0,39,428	0/0:20,0:20:54:0,54,563	0/0:1,0:1:3:0,3,33	0/1:1,2:3:20:36,0,20	0/0:3,0:3:9:0,9,93	./.:.:.:.:.	0/0:8,0:8:24:0,24,250	0/0:11,0:11:33:0,33,329	0/0:16,0:16:45:0,45,464	0/0:2,0:2:6:0,6,61	0/0:19,0:19:54:0,54,564	0/0:18,0:18:51:0,51,531	0/0:6,0:6:18:0,18,188	0/0:4,0:4:9:0,9,112	0/0:28,2:30:42:0,42,788	0/0:3,0:3:9:0,9,86	0/0:6,0:6:18:0,18,199	0/0:14,0:14:39:0,39,406	0/0:2,0:2:6:0,6,61	0/0:12,0:12:36:0,36,365	0/0:2,0:2:6:0,6,63	0/1:15,2:17:3:3,0,366	0/1:10,2:12:9:9,0,268	0/0:6,0:6:18:0,18,181	0/0:2,0:2:6:0,6,65	0/0:6,0:6:18:0,18,185	0/0:5,0:5:15:0,15,157	0/0:16,1:17:39:0,39,428	0/0:19,0:19:57:0,57,565	0/0:12,0:12:30:0,30,336	0/0:12,0:12:33:0,33,335	0/0:5,0:5:15:0,15,152	0/0:3,0:3:9:0,9,93	0/0:1,0:1:3:0,3,28	0/0:9,0:9:27:0,27,267	0/0:1,0:1:3:0,3,31	0/0:3,0:3:6:0,6,78	0/0:6,0:6:18:0,18,181	0/0:5,0:5:15:0,15,158	0/1:6,2:8:21:21,0,159	./.:.:.:.:.	0/0:3,0:3:9:0,9,88	0/0:2,0:2:6:0,6,60	./.:.:.:.:.	0/0:3,0:3:9:0,9,99	./.:.:.:.:.	0/0:1,0:1:3:0,3,30	0/0:5,0:5:12:0,12,132	0/0:4,0:4:12:0,12,119	0/0:6,0:6:18:0,18,180	0/0:2,0:2:6:0,6,66	0/0:3,0:3:9:0,9,85	0/0:1,0:1:3:0,3,31	0/0:1,0:1:3:0,3,30	0/0:2,0:2:6:0,6,59	0/0:2,0:2:6:0,6,58	0/0:5,0:5:15:0,15,151	0/0:3,0:3:9:0,9,90	0/0:4,0:4:12:0,12,120	0/0:3,0:3:9:0,9,90	0/1:1,2:3:23:36,0,23	0/0:2,0:2:3:0,3,45	0/0:2,0:2:3:0,3,45	0/0:2,0:2:6:0,6,63	0/0:2,0:2:6:0,6,59	./.:.:.:.:.	0/0:2,0:2:6:0,6,58	0/0:1,0:1:3:0,3,33	0/0:1,0:1:3:0,3,32	0/0:1,0:1:3:0,3,30	0/0:7,0:7:21:0,21,220	0/0:5,0:5:15:0,15,146	0/0:4,0:4:12:0,12,124	0/0:5,1:6:12:0,12,139	0/0:4,0:4:12:0,12,127	1/1:0,2:2:6:45,6,0	0/0:3,0:3:6:0,6,75	0/0:4,0:4:12:0,12,117	0/0:1,0:1:3:0,3,30	0/0:1,0:1:3:0,3,30	./.:.:.:.:.	0/0:3,0:3:9:0,9,99	0/0:5,0:5:15:0,15,148	0/1:3,2:5:33:33,0,61	0/0:3,0:3:9:0,9,88	0/0:6,0:6:18:0,18,183	0/0:4,0:4:12:0,12,119	0/0:4,0:4:12:0,12,113	0/0:2,0:2:6:0,6,63	0/0:7,0:7:21:0,21,204	0/0:6,0:6:18:0,18,175	0/0:5,0:5:15:0,15,158	0/0:5,0:5:12:0,12,137	0/0:6,0:6:18:0,18,183	0/0:2,0:2:6:0,6,60	0/0:10,0:10:30:0,30,296	0/0:6,0:6:18:0,18,183	0/0:5,0:5:15:0,15,152	0/0:2,0:2:6:0,6,57	0/0:2,0:2:6:0,6,64	0/0:4,0:4:12:0,12,118	0/0:2,0:2:6:0,6,59	0/0:4,0:4:12:0,12,114	0/0:2,0:2:6:0,6,65	0/0:4,0:4:12:0,12,123	0/0:3,0:3:9:0,9,92	0/0:4,1:5:9:0,9,102	0/0:3,0:3:9:0,9,88	0/0:7,0:7:21:0,21,212	0/0:2,0:2:6:0,6,56	0/0:8,0:8:24:0,24,240	0/0:9,0:9:24:0,24,254	0/0:2,0:2:6:0,6,59	0/0:3,0:3:9:0,9,91	1/1:0,5:5:15:113,15,0	0/0:2,0:2:3:0,3,45	1/1:0,4:4:12:91,12,0	0/0:6,0:6:12:0,12,151	0/1:2,1:3:13:13,0,52	1/1:0,4:4:12:91,12,0	0/0:2,0:2:3:0,3,45	0/0:18,0:18:54:0,54,621
chr2	11477991	.	G	T	292	.	AC=15;AF=0.057;AN=262;DP=882;Dels=0.00;FS=0.000;HaplotypeScore=0.0821;InbreedingCoeff=0.1881;MLEAC=12;MLEAF=0.046;MQ=58.67;MQ0=0;QD=4.36	GT:AD:DP:GQ:PL	0/0:60,0:60:99:0,180,1946	0/0:22,0:22:66:0,66,721	0/0:18,0:18:48:0,48,549	0/0:33,0:33:87:0,87,1005	0/0:5,0:5:15:0,15,149	0/0:12,0:12:36:0,36,387	0/0:15,0:15:45:0,45,479	0/0:4,0:4:12:0,12,130	./.:.:.:.:.	0/0:18,0:18:48:0,48,549	0/0:4,0:4:12:0,12,129	0/0:15,0:15:45:0,45,497	0/0:15,0:15:45:0,45,495	0/0:3,0:3:9:0,9,95	0/0:9,2:11:24:0,24,264	0/0:16,0:16:42:0,42,470	0/0:22,0:22:54:0,54,636	0/0:1,0:1:3:0,3,33	0/1:1,2:3:24:36,0,24	0/0:3,0:3:9:0,9,98	0/0:1,0:1:3:0,3,33	0/0:8,0:8:24:0,24,265	0/0:11,0:11:33:0,33,359	0/0:16,0:16:45:0,45,502	0/0:2,0:2:6:0,6,63	0/0:19,0:19:54:0,54,595	0/0:18,0:18:51:0,51,563	0/0:5,0:5:15:0,15,167	0/0:4,0:4:9:0,9,113	0/0:28,2:30:42:0,42,848	0/0:3,0:3:9:0,9,95	0/0:7,0:7:21:0,21,229	0/0:15,0:15:42:0,42,453	0/0:1,0:1:3:0,3,32	0/0:12,0:12:36:0,36,390	0/0:2,1:3:6:0,6,63	0/1:15,2:17:3:3,0,380	0/1:10,2:12:9:9,0,287	0/0:6,0:6:18:0,18,199	0/0:2,0:2:6:0,6,65	0/0:6,0:6:18:0,18,193	0/0:5,0:5:15:0,15,159	0/0:16,1:17:39:0,39,461	0/0:18,0:18:54:0,54,576	0/0:12,0:12:30:0,30,350	0/0:12,0:12:33:0,33,371	0/0:5,0:5:15:0,15,163	0/0:2,0:2:6:0,6,66	0/0:1,0:1:3:0,3,33	0/0:9,0:9:27:0,27,294	0/0:1,0:1:3:0,3,29	0/0:3,0:3:6:0,6,74	0/0:6,0:6:18:0,18,201	0/0:5,0:5:15:0,15,161	0/1:6,2:8:21:21,0,173	./.:.:.:.:.	0/0:3,0:3:9:0,9,92	0/0:2,0:2:6:0,6,66	./.:.:.:.:.	0/0:3,0:3:9:0,9,97	./.:.:.:.:.	0/0:1,0:1:3:0,3,32	0/0:5,0:5:12:0,12,142	0/0:4,0:4:12:0,12,126	0/0:6,0:6:18:0,18,195	0/0:2,0:2:6:0,6,68	0/0:3,0:3:9:0,9,98	0/0:1,0:1:3:0,3,32	0/0:1,0:1:3:0,3,33	0/0:2,0:2:6:0,6,63	0/0:2,0:2:6:0,6,66	0/0:5,0:5:15:0,15,162	0/0:3,0:3:9:0,9,95	0/0:4,0:4:12:0,12,134	0/0:3,0:3:9:0,9,97	0/1:1,2:3:23:36,0,23	0/0:2,0:2:3:0,3,45	0/0:2,0:2:3:0,3,45	0/0:2,0:2:6:0,6,67	0/0:2,0:2:6:0,6,64	./.:.:.:.:.	0/0:2,0:2:6:0,6,67	0/0:1,0:1:3:0,3,33	0/0:1,0:1:3:0,3,33	0/0:1,0:1:3:0,3,33	0/0:7,0:7:21:0,21,230	0/0:5,0:5:15:0,15,158	0/0:4,0:4:12:0,12,128	0/0:5,1:6:12:0,12,141	0/0:4,0:4:12:0,12,130	1/1:0,2:2:6:45,6,0	0/0:3,0:3:6:0,6,78	0/0:5,0:5:15:0,15,160	0/0:1,0:1:3:0,3,31	0/0:1,0:1:3:0,3,32	./.:.:.:.:.	0/0:4,0:4:12:0,12,133	0/0:5,0:5:15:0,15,157	0/1:4,2:6:30:30,0,91	0/0:3,0:3:9:0,9,98	0/0:6,0:6:18:0,18,195	0/0:4,0:4:12:0,12,126	0/0:4,0:4:12:0,12,127	0/0:2,0:2:6:0,6,66	0/0:7,0:7:21:0,21,227	0/0:7,0:7:21:0,21,226	0/0:5,0:5:15:0,15,158	0/0:5,0:5:12:0,12,136	0/0:6,0:6:18:0,18,197	0/0:2,0:2:6:0,6,61	0/0:10,0:10:30:0,30,325	0/0:6,0:6:18:0,18,197	0/0:5,0:5:15:0,15,163	0/0:2,0:2:6:0,6,59	0/0:2,0:2:6:0,6,68	0/0:4,0:4:12:0,12,131	0/0:2,0:2:6:0,6,64	0/0:4,0:4:12:0,12,127	0/0:2,0:2:6:0,6,67	0/0:4,0:4:12:0,12,130	0/0:3,0:3:9:0,9,100	0/0:4,2:6:12:0,12,124	0/0:4,0:4:12:0,12,129	0/0:7,0:7:21:0,21,224	0/0:2,0:2:6:0,6,65	0/0:8,0:8:24:0,24,260	0/0:9,0:9:24:0,24,276	0/0:2,0:2:6:0,6,62	0/0:3,0:3:9:0,9,98	1/1:0,5:5:15:113,15,0	0/0:2,0:2:3:0,3,45	1/1:0,4:4:12:91,12,0	0/0:6,0:6:12:0,12,154	0/1:2,1:3:13:13,0,54	1/1:0,4:4:12:91,12,0	0/0:2,0:2:3:0,3,45	0/0:19,0:19:57:0,57,649
chr2	11477994	.	T	C	299.58	.	AC=15;AF=0.058;AN=260;DP=869;Dels=0.00;FS=0.000;HaplotypeScore=0.0811;InbreedingCoeff=0.1847;MLEAC=12;MLEAF=0.046;MQ=58.62;MQ0=0;QD=4.76	GT:AD:DP:GQ:PL	0/0:62,0:62:99:0,186,2011	0/0:20,0:20:60:0,60,637	0/0:19,0:19:51:0,51,565	0/0:34,0:34:90:0,90,1002	0/0:4,0:4:12:0,12,123	0/0:12,0:12:36:0,36,363	0/0:14,0:14:42:0,42,430	0/0:3,0:3:9:0,9,98	./.:.:.:.:.	0/0:19,0:19:51:0,51,571	0/0:4,0:4:12:0,12,129	0/0:16,0:16:48:0,48,518	0/0:14,0:14:42:0,42,452	0/0:3,0:3:9:0,9,89	0/0:10,2:12:27:0,27,302	0/0:16,0:16:42:0,42,473	0/0:20,0:20:54:0,54,607	0/0:1,0:1:3:0,3,32	0/1:1,2:3:20:36,0,20	0/0:4,0:4:9:0,9,106	0/0:1,0:1:3:0,3,32	0/0:8,0:8:24:0,24,263	0/0:12,0:12:36:0,36,377	0/0:16,0:16:45:0,45,491	0/0:3,0:3:9:0,9,83	0/0:17,0:17:48:0,48,525	0/0:18,0:18:51:0,51,553	0/0:5,0:5:15:0,15,161	0/0:3,0:4:6:0,6,79	0/0:27,2:29:39:0,39,790	0/0:3,0:3:9:0,9,86	0/0:7,0:7:21:0,21,228	0/0:14,0:14:39:0,39,419	0/0:1,0:1:3:0,3,31	0/0:11,0:11:33:0,33,349	0/0:3,0:3:6:0,6,64	0/1:14,2:16:6:6,0,342	0/1:8,2:10:15:15,0,230	0/0:5,0:5:15:0,15,166	0/0:2,0:2:6:0,6,61	0/0:6,0:6:18:0,18,191	0/0:5,0:5:15:0,15,162	0/0:15,2:17:36:0,36,419	0/0:16,0:16:45:0,45,474	0/0:12,0:12:30:0,30,348	0/0:12,0:12:33:0,33,353	0/0:5,0:5:15:0,15,160	0/0:2,0:2:6:0,6,61	0/0:1,0:1:3:0,3,34	0/0:10,0:10:30:0,30,311	./.:.:.:.:.	0/0:2,0:2:3:0,3,45	0/0:6,0:6:18:0,18,195	0/0:5,0:5:15:0,15,160	0/1:5,2:7:24:24,0,139	./.:.:.:.:.	0/0:3,0:3:9:0,9,88	0/0:2,0:2:6:0,6,66	./.:.:.:.:.	0/0:3,0:3:9:0,9,98	./.:.:.:.:.	0/0:1,0:1:3:0,3,30	0/0:5,0:5:12:0,12,139	0/0:4,0:4:12:0,12,121	0/0:6,0:6:18:0,18,193	0/0:2,0:2:6:0,6,65	0/0:3,0:3:9:0,9,95	0/0:1,0:1:3:0,3,31	0/0:2,0:2:6:0,6,62	0/0:2,0:2:6:0,6,57	0/0:2,0:2:6:0,6,64	0/0:4,0:4:12:0,12,129	0/0:3,0:3:9:0,9,94	0/0:4,0:4:12:0,12,128	0/0:3,0:3:9:0,9,90	0/1:1,2:3:22:36,0,22	0/0:2,0:2:3:0,3,45	0/0:2,0:2:3:0,3,45	0/0:3,0:3:9:0,9,92	0/0:2,0:2:6:0,6,59	./.:.:.:.:.	0/0:2,0:2:6:0,6,66	0/0:1,0:1:3:0,3,32	0/0:1,0:1:3:0,3,31	0/0:1,0:1:3:0,3,34	0/0:9,0:9:27:0,27,279	0/0:5,0:5:15:0,15,152	0/0:4,0:4:12:0,12,126	0/0:4,1:5:9:0,9,99	0/0:4,0:4:12:0,12,129	1/1:0,2:2:6:45,6,0	0/0:3,0:3:6:0,6,78	0/0:5,0:5:15:0,15,155	0/0:1,0:1:3:0,3,30	0/0:1,0:1:3:0,3,30	./.:.:.:.:.	0/0:4,0:4:9:0,9,98	0/0:4,0:4:12:0,12,122	0/1:4,2:6:30:30,0,90	0/0:3,0:3:9:0,9,93	0/0:6,0:6:18:0,18,187	0/0:4,0:4:12:0,12,130	0/0:4,0:4:12:0,12,128	0/0:2,0:2:6:0,6,60	0/0:7,0:7:21:0,21,217	0/0:7,0:7:21:0,21,214	0/0:5,0:5:15:0,15,162	0/0:5,0:5:12:0,12,137	0/0:5,0:5:15:0,15,153	0/0:2,0:2:6:0,6,57	0/0:10,0:10:30:0,30,318	0/0:5,0:5:15:0,15,158	0/0:4,0:4:12:0,12,128	0/0:2,0:2:6:0,6,64	0/0:2,0:2:6:0,6,64	0/0:4,0:4:12:0,12,123	0/0:2,0:2:6:0,6,60	0/0:4,0:4:12:0,12,120	0/0:2,0:2:6:0,6,64	0/0:4,0:4:12:0,12,126	0/0:3,0:3:9:0,9,96	0/0:5,2:7:15:0,15,159	0/0:4,0:4:12:0,12,129	0/0:6,0:6:18:0,18,194	0/0:2,0:2:6:0,6,62	0/0:8,0:8:24:0,24,251	0/0:9,0:9:24:0,24,272	0/0:1,0:1:3:0,3,30	0/0:3,0:3:9:0,9,95	1/1:0,5:5:15:113,15,0	0/0:2,0:2:3:0,3,45	1/1:0,4:4:12:91,12,0	0/0:6,0:6:12:0,12,142	0/1:2,1:3:13:13,0,51	1/1:0,4:4:12:91,12,0	0/0:2,0:2:3:0,3,45	0/0:20,0:20:60:0,60,679
chr2	11477995	.	T	A	300.83	.	AC=15;AF=0.058;AN=260;DP=854;Dels=0.00;FS=0.000;HaplotypeScore=0.0738;InbreedingCoeff=0.1812;MLEAC=12;MLEAF=0.046;MQ=58.59;MQ0=0;QD=4.85	GT:AD:DP:GQ:PL	0/0:60,0:60:99:0,177,1920	0/0:20,0:20:60:0,60,625	0/0:18,0:18:48:0,48,537	0/0:34,0:34:90:0,90,999	0/0:4,0:4:12:0,12,117	0/0:12,0:12:36:0,36,363	0/0:13,0:13:39:0,39,404	0/0:3,0:3:9:0,9,96	./.:.:.:.:.	0/0:19,0:19:51:0,51,570	0/0:3,0:3:9:0,9,96	0/0:16,0:16:48:0,48,515	0/0:13,0:13:39:0,39,423	0/0:3,0:3:9:0,9,89	0/0:10,2:12:27:0,27,297	0/0:15,0:15:42:0,42,458	0/0:19,0:19:54:0,54,596	0/0:1,0:1:3:0,3,32	0/1:1,2:3:20:36,0,20	0/0:5,0:5:12:0,12,136	0/0:1,0:1:3:0,3,32	0/0:8,0:8:24:0,24,260	0/0:12,0:12:36:0,36,379	0/0:15,0:15:42:0,42,455	0/0:3,0:3:9:0,9,92	0/0:17,0:17:45:0,45,490	0/0:17,0:17:48:0,48,519	0/0:5,0:5:15:0,15,159	0/0:4,0:4:9:0,9,111	0/0:29,2:31:42:0,42,837	0/0:2,0:2:6:0,6,63	0/0:7,0:7:21:0,21,231	0/0:14,0:14:39:0,39,421	0/0:1,0:1:3:0,3,32	0/0:10,0:10:27:0,27,286	0/0:3,0:3:9:0,9,93	0/1:13,2:15:9:9,0,313	0/1:8,2:10:15:15,0,231	0/0:5,0:5:15:0,15,165	0/0:2,0:2:6:0,6,59	0/0:6,0:6:18:0,18,195	0/0:5,0:5:15:0,15,160	0/0:15,2:17:36:0,36,412	0/0:15,0:15:45:0,45,476	0/0:12,0:12:30:0,30,348	0/0:11,0:11:30:0,30,323	0/0:5,0:5:15:0,15,159	0/0:2,0:2:6:0,6,62	0/0:1,0:1:3:0,3,27	0/0:10,0:10:30:0,30,311	./.:.:.:.:.	0/0:2,0:2:3:0,3,45	0/0:6,0:6:18:0,18,192	0/0:5,0:5:15:0,15,159	0/1:5,2:7:24:24,0,133	./.:.:.:.:.	0/0:3,0:3:9:0,9,89	0/0:2,0:2:6:0,6,67	./.:.:.:.:.	0/0:3,0:3:9:0,9,95	./.:.:.:.:.	0/0:1,0:1:3:0,3,30	0/0:5,0:5:12:0,12,139	0/0:3,0:3:9:0,9,93	0/0:6,0:6:18:0,18,187	0/0:2,0:2:6:0,6,65	0/0:3,0:3:9:0,9,96	0/0:1,0:1:3:0,3,30	0/0:2,0:2:6:0,6,63	0/0:2,0:2:6:0,6,59	0/0:2,0:2:6:0,6,63	0/0:4,0:4:12:0,12,132	0/0:3,0:3:9:0,9,92	0/0:4,0:4:12:0,12,126	0/0:3,0:3:9:0,9,91	0/1:1,2:3:23:36,0,23	0/0:2,0:2:3:0,3,45	0/0:2,0:2:3:0,3,45	0/0:3,0:3:9:0,9,94	0/0:2,0:2:6:0,6,60	./.:.:.:.:.	0/0:2,0:2:6:0,6,65	0/0:1,0:1:3:0,3,33	0/0:1,0:1:3:0,3,33	0/0:1,0:1:3:0,3,33	0/0:10,0:10:30:0,30,300	0/0:5,0:5:15:0,15,152	0/0:3,0:3:9:0,9,95	0/0:4,1:5:12:0,12,130	0/0:4,0:4:12:0,12,129	1/1:0,2:2:6:45,6,0	0/0:3,0:3:6:0,6,76	0/0:5,0:5:15:0,15,155	0/0:1,0:1:3:0,3,30	0/0:1,0:1:3:0,3,30	./.:.:.:.:.	0/0:3,0:4:9:0,9,90	0/0:4,0:4:12:0,12,120	0/1:4,2:6:30:30,0,90	0/0:3,0:3:9:0,9,93	0/0:6,0:6:18:0,18,187	0/0:4,0:4:12:0,12,126	0/0:4,0:4:12:0,12,128	0/0:2,0:2:6:0,6,60	0/0:7,0:7:21:0,21,212	0/0:7,0:7:21:0,21,217	0/0:4,0:4:12:0,12,130	0/0:5,0:5:12:0,12,137	0/0:5,0:5:15:0,15,153	0/0:1,0:1:3:0,3,29	0/0:11,0:11:33:0,33,348	0/0:5,0:5:15:0,15,153	0/0:4,0:4:12:0,12,124	0/0:2,0:2:6:0,6,63	0/0:2,0:2:6:0,6,63	0/0:4,0:4:12:0,12,123	0/0:2,0:2:6:0,6,61	0/0:4,0:4:12:0,12,106	0/0:2,0:2:6:0,6,65	0/0:4,0:4:12:0,12,116	0/0:3,0:3:9:0,9,95	0/0:4,2:6:12:0,12,129	0/0:4,0:4:12:0,12,121	0/0:6,0:6:18:0,18,194	0/0:2,0:2:6:0,6,62	0/0:8,0:8:24:0,24,246	0/0:9,0:9:24:0,24,269	0/0:1,0:1:3:0,3,30	0/0:3,0:3:9:0,9,94	1/1:0,5:5:15:113,15,0	0/0:2,0:2:3:0,3,45	1/1:0,4:4:12:91,12,0	0/0:6,0:6:12:0,12,151	0/1:2,1:3:13:13,0,51	1/1:0,4:4:12:91,12,0	0/0:2,0:2:3:0,3,45	0/0:20,0:20:60:0,60,675
chr2	11477997	.	A	T	318.59	.	AC=15;AF=0.057;AN=264;DP=893;Dels=0.00;FS=0.000;HaplotypeScore=0.0600;InbreedingCoeff=0.1828;MLEAC=13;MLEAF=0.049;MQ=58.63;MQ0=0;QD=4.98	GT:AD:DP:GQ:PL	0/0:61,0:61:99:0,183,1973	0/0:21,0:21:60:0,60,635	0/0:18,0:18:48:0,48,542	0/0:35,0:35:90:0,90,1021	0/0:5,0:5:15:0,15,141	0/0:15,0:15:42:0,42,443	0/0:13,0:13:39:0,39,410	0/0:3,0:3:9:0,9,93	./.:.:.:.:.	0/0:20,0:20:54:0,54,598	0/0:3,0:3:9:0,9,99	0/0:15,0:15:45:0,45,482	0/0:13,0:13:39:0,39,416	0/0:3,0:3:9:0,9,92	0/0:11,2:13:30:0,30,317	0/0:15,0:15:42:0,42,458	0/0:20,0:20:57:0,57,619	0/0:1,0:1:3:0,3,32	0/1:2,2:4:33:33,0,47	0/0:6,0:6:12:0,12,148	0/0:1,0:1:3:0,3,32	0/0:9,0:9:27:0,27,281	0/0:14,0:14:39:0,39,426	0/0:19,0:19:51:0,51,545	0/0:3,0:3:9:0,9,89	0/0:18,0:18:51:0,51,550	0/0:17,0:17:48:0,48,519	0/0:5,0:5:15:0,15,153	0/0:4,0:4:9:0,9,111	0/0:29,2:31:42:0,42,833	0/0:2,0:2:6:0,6,63	0/0:7,0:7:21:0,21,233	0/0:14,0:14:39:0,39,428	0/0:1,0:1:3:0,3,31	0/0:11,0:11:33:0,33,334	0/0:3,0:3:9:0,9,97	0/1:13,2:15:9:9,0,323	0/1:8,2:10:15:15,0,223	0/0:5,0:5:15:0,15,163	0/0:2,0:2:6:0,6,57	0/0:6,0:6:18:0,18,191	0/0:4,0:4:12:0,12,124	0/0:16,2:18:36:0,36,442	0/0:15,0:15:45:0,45,470	0/0:13,0:13:33:0,33,370	0/0:12,0:12:33:0,33,364	0/0:5,0:5:15:0,15,159	0/0:2,0:2:6:0,6,65	0/0:1,0:1:3:0,3,32	0/0:10,0:10:30:0,30,314	0/0:1,0:1:3:0,3,30	0/0:2,0:2:3:0,3,45	0/0:7,0:7:21:0,21,221	0/0:5,0:5:15:0,15,160	0/1:5,2:7:24:24,0,140	./.:.:.:.:.	0/0:3,0:3:9:0,9,92	0/0:2,0:2:6:0,6,66	0/0:1,0:1:3:0,3,26	0/0:3,0:3:9:0,9,97	./.:.:.:.:.	0/0:1,0:1:3:0,3,31	0/0:7,0:7:18:0,18,201	0/0:3,0:3:9:0,9,89	0/0:6,0:6:18:0,18,189	0/0:2,0:2:6:0,6,61	0/0:4,0:4:12:0,12,125	0/0:3,0:3:9:0,9,89	0/0:2,0:2:6:0,6,67	0/0:2,0:2:6:0,6,59	0/0:2,0:2:6:0,6,64	0/0:4,0:4:12:0,12,127	0/0:4,0:4:12:0,12,115	0/0:4,0:4:12:0,12,128	0/0:3,0:3:9:0,9,95	0/1:1,2:3:23:36,0,23	0/0:2,0:2:3:0,3,45	0/0:2,0:2:3:0,3,45	0/0:3,0:3:9:0,9,97	0/0:3,0:3:9:0,9,93	./.:.:.:.:.	0/0:2,0:2:6:0,6,64	0/0:1,0:1:3:0,3,33	0/0:1,0:1:3:0,3,32	0/0:1,0:1:3:0,3,33	0/0:9,0:9:27:0,27,283	0/0:5,0:5:15:0,15,155	0/0:3,0:3:9:0,9,94	0/0:4,1:5:12:0,12,116	0/0:4,0:4:12:0,12,132	1/1:0,2:2:6:45,6,0	0/0:3,0:3:6:0,6,72	0/0:5,0:5:15:0,15,160	0/0:1,0:1:3:0,3,31	0/0:1,0:1:3:0,3,31	./.:.:.:.:.	0/0:4,0:4:9:0,9,97	0/0:5,0:5:15:0,15,153	0/1:4,2:6:30:30,0,90	0/0:3,0:3:9:0,9,95	0/0:6,0:6:18:0,18,188	0/0:4,0:4:12:0,12,126	0/0:5,0:5:15:0,15,162	0/0:2,0:2:6:0,6,64	0/0:7,0:7:21:0,21,219	0/0:8,0:8:24:0,24,250	0/0:4,0:4:12:0,12,134	0/0:5,0:5:12:0,12,131	0/0:5,0:5:15:0,15,153	0/0:2,0:2:6:0,6,59	0/0:11,0:11:33:0,33,345	0/0:5,0:5:15:0,15,158	0/0:4,0:4:12:0,12,125	0/0:2,0:2:6:0,6,63	0/0:2,0:2:6:0,6,61	0/0:3,0:3:9:0,9,95	0/0:2,0:2:6:0,6,63	0/0:4,0:4:12:0,12,117	0/0:2,0:2:6:0,6,63	0/0:5,0:5:15:0,15,154	0/0:3,0:3:9:0,9,94	0/0:4,2:6:12:0,12,129	0/0:4,0:4:12:0,12,130	0/0:7,0:7:21:0,21,225	0/0:2,0:2:6:0,6,64	0/0:10,0:10:27:0,27,285	0/0:9,0:9:24:0,24,271	0/0:1,0:1:3:0,3,31	0/0:3,0:3:9:0,9,94	1/1:0,6:6:18:136,18,0	0/0:2,0:2:3:0,3,45	1/1:0,4:4:12:91,12,0	0/0:6,0:6:12:0,12,152	0/1:2,1:3:13:13,0,53	1/1:0,4:4:12:91,12,0	0/0:2,0:2:3:0,3,45	0/0:20,0:20:57:0,57,637
chr2	11477998	.	C	T	321.42	.	AC=15;AF=0.056;AN=266;DP=905;Dels=0.00;FS=0.000;HaplotypeScore=0.0668;InbreedingCoeff=0.1776;MLEAC=13;MLEAF=0.049;MQ=58.66;MQ0=0;QD=5.02	GT:AD:DP:GQ:PL	0/0:64,0:64:99:0,189,2043	0/0:21,0:21:60:0,60,638	0/0:19,0:19:48:0,48,546	0/0:36,0:36:93:0,93,1034	0/0:5,0:5:12:0,12,127	0/0:15,0:15:42:0,42,437	0/0:13,0:13:39:0,39,412	0/0:3,0:3:9:0,9,93	./.:.:.:.:.	0/0:21,0:21:57:0,57,616	0/0:3,0:3:9:0,9,93	0/0:15,0:15:45:0,45,485	0/0:13,0:13:39:0,39,422	0/0:3,0:3:9:0,9,92	0/0:12,2:14:33:0,33,359	0/0:15,0:15:42:0,42,454	0/0:21,0:21:60:0,60,651	0/0:1,0:1:3:0,3,32	0/1:2,2:4:33:33,0,47	0/0:6,0:6:12:0,12,152	0/0:1,0:1:3:0,3,33	0/0:9,0:9:27:0,27,281	0/0:15,0:15:39:0,39,419	0/0:19,0:19:51:0,51,560	0/0:2,0:2:6:0,6,63	0/0:18,0:18:51:0,51,551	0/0:17,0:17:48:0,48,523	0/0:4,0:4:12:0,12,129	0/0:4,0:4:9:0,9,111	0/0:29,2:31:42:0,42,837	0/0:1,0:1:3:0,3,32	0/0:7,0:7:21:0,21,231	0/0:15,0:15:42:0,42,451	0/0:1,0:1:3:0,3,33	0/0:12,0:12:36:0,36,370	0/0:3,0:3:9:0,9,96	0/1:13,2:15:9:9,0,314	0/1:8,2:10:15:15,0,221	0/0:5,0:5:15:0,15,165	0/0:2,0:2:6:0,6,59	0/0:6,0:6:18:0,18,193	0/0:5,0:5:15:0,15,157	0/0:16,2:18:36:0,36,442	0/0:15,0:15:45:0,45,483	0/0:13,0:13:33:0,33,376	0/0:12,0:12:33:0,33,368	0/0:6,0:6:18:0,18,191	0/0:2,0:2:6:0,6,64	0/0:1,0:1:3:0,3,34	0/0:10,0:10:30:0,30,322	0/0:1,0:1:3:0,3,30	0/0:2,0:2:3:0,3,45	0/0:7,0:7:21:0,21,225	0/0:5,0:5:15:0,15,166	0/1:5,2:7:24:24,0,145	./.:.:.:.:.	0/0:3,0:3:9:0,9,89	0/0:2,0:2:6:0,6,68	0/0:1,0:1:3:0,3,30	0/0:3,0:3:9:0,9,98	0/0:1,0:1:3:0,3,30	0/0:1,0:1:3:0,3,31	0/0:7,0:7:18:0,18,200	0/0:3,0:3:9:0,9,92	0/0:6,0:6:18:0,18,193	0/0:2,0:2:6:0,6,65	0/0:4,0:4:12:0,12,125	0/0:4,0:4:12:0,12,119	0/0:2,0:2:6:0,6,70	0/0:1,0:1:3:0,3,31	0/0:2,0:2:6:0,6,66	0/0:4,0:4:12:0,12,127	0/0:3,0:3:9:0,9,95	0/0:4,0:4:12:0,12,129	0/0:3,0:3:9:0,9,92	0/1:1,2:3:24:36,0,24	0/0:2,0:2:3:0,3,45	0/0:2,0:2:3:0,3,45	0/0:3,0:3:9:0,9,97	0/0:3,0:3:9:0,9,93	./.:.:.:.:.	0/0:2,0:2:6:0,6,68	0/0:1,0:1:3:0,3,32	0/0:2,0:2:6:0,6,60	0/0:1,0:1:3:0,3,33	0/0:10,0:10:30:0,30,304	0/0:5,0:5:15:0,15,155	0/0:3,0:3:9:0,9,96	0/0:4,1:5:12:0,12,126	0/0:4,0:4:12:0,12,132	1/1:0,2:2:6:45,6,0	0/0:3,0:3:6:0,6,74	0/0:5,0:5:15:0,15,162	0/0:1,0:1:3:0,3,31	0/0:1,0:1:3:0,3,32	./.:.:.:.:.	0/0:4,0:4:12:0,12,124	0/0:5,0:5:15:0,15,156	0/1:4,2:6:33:33,0,63	0/0:3,0:3:9:0,9,97	0/0:6,0:6:18:0,18,185	0/0:4,0:4:12:0,12,126	0/0:5,0:5:15:0,15,166	0/0:2,0:2:6:0,6,61	0/0:7,0:7:21:0,21,224	0/0:8,0:8:24:0,24,255	0/0:4,0:4:12:0,12,122	0/0:5,0:5:12:0,12,141	0/0:4,0:4:12:0,12,130	0/0:2,0:2:6:0,6,56	0/0:11,0:11:33:0,33,357	0/0:4,0:4:12:0,12,134	0/0:5,0:5:15:0,15,151	0/0:2,0:2:6:0,6,63	0/0:2,0:2:6:0,6,60	0/0:3,0:3:9:0,9,96	0/0:2,0:2:6:0,6,63	0/0:4,0:4:12:0,12,123	0/0:2,0:2:6:0,6,64	0/0:5,0:5:15:0,15,152	0/0:3,0:3:9:0,9,99	0/0:4,2:6:12:0,12,136	0/0:4,0:4:12:0,12,132	0/0:7,0:7:21:0,21,227	0/0:2,0:2:6:0,6,64	0/0:10,0:10:27:0,27,292	0/0:9,0:9:24:0,24,277	0/0:2,0:2:6:0,6,60	0/0:3,0:3:9:0,9,96	1/1:0,6:6:18:136,18,0	0/0:2,0:2:3:0,3,45	1/1:0,4:4:12:91,12,0	0/0:6,0:6:12:0,12,152	0/1:2,1:3:13:13,0,52	1/1:0,4:4:12:91,12,0	0/0:2,0:2:3:0,3,45	0/0:20,0:20:60:0,60,657
chr2	11478000	.	G	C	312.71	.	AC=15;AF=0.057;AN=264;DP=917;Dels=0.00;FS=0.000;HaplotypeScore=0.0449;InbreedingCoeff=0.1823;MLEAC=13;MLEAF=0.049;MQ=58.64;MQ0=1;QD=4.74	GT:AD:DP:GQ:PL	0/0:63,0:63:99:0,189,2019	0/0:22,0:22:63:0,63,646	0/0:19,0:19:51:0,51,578	0/0:35,0:35:90:0,90,1008	0/0:5,0:5:15:0,15,151	0/0:14,0:14:39:0,39,414	0/0:14,0:14:39:0,39,417	0/0:2,0:2:6:0,6,64	./.:.:.:.:.	0/0:22,0:22:60:0,60,651	0/0:3,0:3:9:0,9,99	0/0:16,0:16:48:0,48,514	0/0:14,0:14:42:0,42,442	0/0:2,0:2:6:0,6,61	0/0:12,2:14:33:0,33,358	0/0:16,0:16:45:0,45,488	0/0:21,0:21:60:0,60,658	0/0:1,0:1:3:0,3,32	0/1:3,2:5:30:30,0,76	0/0:6,0:6:12:0,12,155	./.:.:.:.:.	0/0:9,0:9:27:0,27,281	0/0:15,0:15:42:0,42,454	0/0:19,0:19:51:0,51,572	0/0:3,0:3:9:0,9,89	0/0:18,0:18:51:0,51,561	0/0:17,0:17:48:0,48,514	0/0:4,0:4:12:0,12,124	0/0:3,0:3:6:0,6,78	0/0:29,2:31:42:0,42,841	0/0:1,0:1:3:0,3,31	0/0:8,0:8:24:0,24,260	0/0:15,0:15:42:0,42,449	0/0:2,0:2:6:0,6,61	0/0:11,0:11:33:0,33,351	0/0:2,0:3:6:0,6,64	0/1:13,2:15:9:9,0,317	0/1:8,2:10:15:15,0,220	0/0:7,0:7:21:0,21,225	0/0:3,0:3:9:0,9,82	0/0:5,0:5:15:0,15,161	0/0:5,0:5:15:0,15,167	0/0:17,2:19:39:0,39,470	0/0:15,0:15:45:0,45,473	0/0:13,0:13:33:0,33,374	0/0:12,0:12:33:0,33,363	0/0:6,0:6:18:0,18,184	0/0:2,0:2:6:0,6,62	0/0:1,0:1:3:0,3,34	0/0:10,0:10:30:0,30,319	0/0:1,0:1:3:0,3,31	0/0:2,0:2:3:0,3,45	0/0:8,0:8:24:0,24,254	0/0:5,0:5:15:0,15,163	0/1:5,2:7:24:24,0,132	./.:.:.:.:.	0/0:3,0:3:9:0,9,92	0/0:2,0:2:6:0,6,66	0/0:1,0:1:3:0,3,32	0/0:3,0:3:9:0,9,98	0/0:1,0:1:3:0,3,30	0/0:1,0:1:3:0,3,30	0/0:7,0:7:18:0,18,200	0/0:3,0:3:9:0,9,96	0/0:6,0:6:18:0,18,185	0/0:2,0:2:6:0,6,65	0/0:4,0:4:12:0,12,127	0/0:4,0:4:12:0,12,117	0/0:2,0:2:6:0,6,67	0/0:1,0:1:3:0,3,32	0/0:2,0:2:6:0,6,64	0/0:4,0:4:12:0,12,125	0/0:4,0:4:12:0,12,122	0/0:4,0:4:12:0,12,124	0/0:4,0:4:12:0,12,121	0/1:1,2:3:21:36,0,21	0/0:2,0:2:3:0,3,45	0/0:2,0:2:3:0,3,45	0/0:3,0:3:9:0,9,93	0/0:3,0:3:9:0,9,91	./.:.:.:.:.	0/0:2,0:2:6:0,6,66	0/0:1,0:1:3:0,3,33	0/0:2,0:2:6:0,6,56	0/0:1,0:1:3:0,3,33	0/0:9,0:9:27:0,27,278	0/0:5,0:5:15:0,15,152	0/0:3,0:3:9:0,9,93	0/0:4,2:6:12:0,12,129	0/0:4,0:4:12:0,12,128	1/1:0,2:2:6:45,6,0	0/0:2,0:2:3:0,3,44	0/0:5,0:5:15:0,15,158	0/0:1,0:1:3:0,3,30	0/0:1,0:1:3:0,3,30	./.:.:.:.:.	0/0:4,0:4:12:0,12,121	0/0:5,0:5:15:0,15,154	0/1:5,2:7:27:27,0,116	0/0:3,0:3:9:0,9,93	0/0:6,0:6:18:0,18,187	0/0:3,0:3:9:0,9,97	0/0:6,0:6:18:0,18,189	0/0:2,0:2:6:0,6,61	0/0:7,0:7:21:0,21,222	0/0:8,0:8:24:0,24,250	0/0:4,0:4:12:0,12,130	0/0:5,0:5:12:0,12,138	0/0:5,0:5:15:0,15,153	0/0:2,0:2:6:0,6,60	0/0:11,0:11:33:0,33,354	0/0:5,0:5:15:0,15,153	0/0:5,0:5:15:0,15,150	0/0:2,0:2:6:0,6,63	0/0:2,0:2:6:0,6,58	0/0:3,0:3:9:0,9,93	0/0:2,0:2:6:0,6,61	0/0:4,0:4:12:0,12,123	0/0:2,0:2:6:0,6,62	0/0:5,0:5:15:0,15,157	0/0:3,0:3:9:0,9,96	0/0:4,2:6:12:0,12,134	0/0:4,0:4:12:0,12,131	0/0:7,0:7:21:0,21,226	0/0:2,0:2:6:0,6,62	0/0:8,0:8:21:0,21,232	0/0:9,0:9:24:0,24,272	0/0:2,0:2:6:0,6,58	0/0:4,0:4:12:0,12,126	1/1:0,6:6:18:136,18,0	0/0:2,0:2:3:0,3,45	1/1:0,4:4:12:91,12,0	0/0:6,0:7:12:0,12,151	0/1:2,1:3:13:13,0,51	1/1:0,4:4:12:91,12,0	0/0:2,0:2:3:0,3,45	0/0:21,0:21:63:0,63,680
chr2	11478001	.	T	G	317.7	.	AC=15;AF=0.056;AN=266;DP=880;Dels=0.00;FS=0.000;HaplotypeScore=0.0520;InbreedingCoeff=0.1769;MLEAC=13;MLEAF=0.049;MQ=58.58;MQ0=1;QD=4.96	GT:AD:DP:GQ:PL	0/0:63,0:63:99:0,189,2071	0/0:18,0:18:51:0,51,546	0/0:19,0:19:51:0,51,572	0/0:31,0:31:78:0,78,892	0/0:5,0:5:15:0,15,157	0/0:14,0:14:39:0,39,422	0/0:13,0:13:36:0,36,390	0/0:2,0:2:6:0,6,64	./.:.:.:.:.	0/0:20,0:20:54:0,54,598	0/0:3,0:3:9:0,9,99	0/0:15,0:15:45:0,45,484	0/0:13,0:13:39:0,39,413	0/0:2,0:2:6:0,6,61	0/0:11,2:13:30:0,30,337	0/0:15,0:15:42:0,42,456	0/0:20,0:20:57:0,57,617	0/0:1,0:1:3:0,3,32	0/1:3,2:5:30:30,0,82	0/0:6,0:6:12:0,12,156	0/0:1,0:1:3:0,3,31	0/0:7,0:7:21:0,21,227	0/0:13,0:13:36:0,36,401	0/0:19,0:19:51:0,51,585	0/0:3,0:3:9:0,9,92	0/0:16,0:16:45:0,45,499	0/0:16,0:16:45:0,45,496	0/0:4,0:4:12:0,12,130	0/0:3,0:3:6:0,6,79	0/0:26,2:28:33:0,33,746	0/0:1,0:1:3:0,3,33	0/0:8,0:8:24:0,24,265	0/0:14,0:14:36:0,36,411	0/0:2,0:2:6:0,6,60	0/0:11,0:11:33:0,33,354	0/0:3,0:3:9:0,9,89	0/1:13,2:15:9:9,0,322	0/1:6,2:8:21:21,0,170	0/0:7,0:7:21:0,21,223	0/0:3,0:3:9:0,9,86	0/0:5,0:5:15:0,15,160	0/0:5,0:5:15:0,15,162	0/0:17,2:19:39:0,39,463	0/0:14,0:14:42:0,42,445	0/0:12,0:12:30:0,30,353	0/0:12,0:12:33:0,33,369	0/0:7,0:7:21:0,21,220	0/0:2,0:2:6:0,6,64	0/0:1,0:1:3:0,3,34	0/0:10,0:10:30:0,30,312	0/0:1,0:1:3:0,3,33	0/0:2,0:2:3:0,3,45	0/0:7,0:7:21:0,21,226	0/0:5,0:5:15:0,15,161	0/1:5,2:7:24:24,0,141	./.:.:.:.:.	0/0:3,0:3:9:0,9,90	0/0:2,0:2:6:0,6,66	0/0:1,0:1:3:0,3,33	0/0:3,0:3:9:0,9,97	0/0:1,0:1:3:0,3,33	0/0:1,0:1:3:0,3,31	0/0:7,0:7:18:0,18,208	0/0:3,0:3:9:0,9,92	0/0:6,0:6:18:0,18,187	0/0:2,0:2:6:0,6,62	0/0:4,0:4:12:0,12,131	0/0:4,0:4:12:0,12,129	0/0:2,0:2:6:0,6,69	0/0:1,0:1:3:0,3,30	0/0:2,0:2:6:0,6,65	0/0:3,0:3:9:0,9,97	0/0:4,0:4:12:0,12,126	0/0:4,0:4:12:0,12,129	0/0:4,0:4:12:0,12,125	0/1:1,2:3:22:36,0,22	0/0:1,0:1:3:0,3,30	0/0:1,0:1:3:0,3,33	0/0:3,0:3:9:0,9,97	0/0:3,0:3:9:0,9,97	./.:.:.:.:.	0/0:2,0:2:6:0,6,66	0/0:1,0:1:3:0,3,32	0/0:2,0:2:6:0,6,61	0/0:1,0:1:3:0,3,34	0/0:10,0:10:30:0,30,306	0/0:5,0:5:15:0,15,155	0/0:3,0:3:9:0,9,97	0/0:3,2:5:9:0,9,101	0/0:4,0:4:12:0,12,129	1/1:0,2:2:6:45,6,0	0/0:2,0:2:3:0,3,45	0/0:5,0:5:15:0,15,162	0/0:2,0:2:6:0,6,62	0/0:1,0:1:3:0,3,25	./.:.:.:.:.	0/0:4,0:4:12:0,12,125	0/0:5,0:5:15:0,15,156	0/1:5,2:7:27:27,0,121	0/0:3,0:3:9:0,9,97	0/0:6,0:6:18:0,18,184	0/0:3,0:3:9:0,9,95	0/0:6,0:6:18:0,18,188	0/0:2,0:2:6:0,6,60	0/0:7,0:7:21:0,21,224	0/0:8,0:8:24:0,24,258	0/0:4,0:4:12:0,12,130	0/0:5,0:5:12:0,12,139	0/0:5,0:5:15:0,15,158	0/0:2,0:2:6:0,6,61	0/0:11,0:11:33:0,33,353	0/0:5,0:5:15:0,15,158	0/0:4,0:4:12:0,12,124	0/0:2,0:2:6:0,6,64	0/0:1,0:1:3:0,3,31	0/0:3,0:3:9:0,9,94	0/0:2,0:2:6:0,6,63	0/0:4,0:4:12:0,12,125	0/0:2,0:2:6:0,6,63	0/0:4,0:4:12:0,12,126	0/0:3,0:3:9:0,9,96	0/0:4,2:6:12:0,12,126	0/0:4,0:4:12:0,12,132	0/0:7,0:7:21:0,21,235	0/0:2,0:2:6:0,6,63	0/0:8,0:8:21:0,21,232	0/0:9,0:9:24:0,24,274	0/0:2,0:2:6:0,6,62	0/0:4,0:4:12:0,12,126	1/1:0,6:6:18:136,18,0	0/0:2,0:2:3:0,3,45	1/1:0,4:4:12:91,12,0	0/0:7,0:7:12:0,12,152	0/1:2,1:3:13:13,0,52	1/1:0,4:4:12:91,12,0	0/0:2,0:2:3:0,3,45	0/0:20,0:20:60:0,60,670
chr2	11478002	.	T	C	316.54	.	AC=15;AF=0.056;AN=266;DP=895;Dels=0.00;FS=0.000;HaplotypeScore=0.0524;InbreedingCoeff=0.1787;MLEAC=13;MLEAF=0.049;MQ=58.61;MQ0=1;QD=4.87	GT:AD:DP:GQ:PL	0/0:63,0:63:99:0,186,2026	0/0:18,0:18:51:0,51,539	0/0:20,0:20:54:0,54,597	0/0:32,0:32:78:0,78,896	0/0:5,0:5:15:0,15,156	0/0:14,0:14:39:0,39,416	0/0:13,0:13:36:0,36,386	0/0:2,0:2:6:0,6,64	./.:.:.:.:.	0/0:20,0:20:54:0,54,599	0/0:3,0:3:9:0,9,97	0/0:16,0:16:48:0,48,505	0/0:15,0:15:45:0,45,468	0/0:2,0:2:6:0,6,61	0/0:11,2:13:30:0,30,330	0/0:16,0:16:45:0,45,481	0/0:20,0:20:57:0,57,619	0/0:1,0:1:3:0,3,32	0/1:3,2:5:30:30,0,82	0/0:6,0:6:12:0,12,154	0/0:1,0:1:3:0,3,32	0/0:7,0:7:21:0,21,228	0/0:13,0:13:36:0,36,396	0/0:20,0:20:51:0,51,589	0/0:3,0:3:9:0,9,92	0/0:17,0:17:45:0,45,509	0/0:16,0:16:45:0,45,479	0/0:4,0:4:12:0,12,131	0/0:3,0:3:6:0,6,79	0/0:26,2:28:33:0,33,731	0/0:1,0:1:3:0,3,32	0/0:8,0:8:24:0,24,264	0/0:15,0:15:39:0,39,443	0/0:2,0:2:6:0,6,59	0/0:11,0:11:33:0,33,354	0/0:3,0:3:9:0,9,97	0/1:14,2:16:6:6,0,337	0/1:6,2:8:21:21,0,169	0/0:7,0:7:21:0,21,219	0/0:3,0:3:9:0,9,93	0/0:5,0:5:15:0,15,162	0/0:5,0:5:15:0,15,163	0/0:17,2:19:39:0,39,459	0/0:15,0:15:45:0,45,466	0/0:13,0:13:33:0,33,368	0/0:12,0:12:33:0,33,362	0/0:8,0:8:24:0,24,250	0/0:2,0:2:6:0,6,62	0/0:1,0:1:3:0,3,32	0/0:10,0:10:30:0,30,313	0/0:1,0:1:3:0,3,34	0/0:2,0:2:3:0,3,45	0/0:7,0:7:21:0,21,226	0/0:5,0:5:15:0,15,157	0/1:5,2:7:24:24,0,141	./.:.:.:.:.	0/0:3,0:3:9:0,9,92	0/0:2,0:2:6:0,6,64	0/0:1,0:1:3:0,3,34	0/0:3,0:3:9:0,9,96	0/0:1,0:1:3:0,3,30	0/0:1,0:1:3:0,3,31	0/0:7,0:7:18:0,18,207	0/0:3,0:3:9:0,9,92	0/0:7,0:7:21:0,21,220	0/0:2,0:2:6:0,6,60	0/0:4,0:4:12:0,12,130	0/0:4,0:4:12:0,12,131	0/0:2,0:2:6:0,6,67	0/0:1,0:1:3:0,3,31	0/0:2,0:2:6:0,6,65	0/0:3,0:3:9:0,9,95	0/0:4,0:4:12:0,12,124	0/0:4,0:4:12:0,12,125	0/0:4,0:4:12:0,12,120	0/1:1,2:3:22:36,0,22	0/0:1,0:1:3:0,3,32	0/0:1,0:1:3:0,3,33	0/0:3,0:3:9:0,9,97	0/0:3,0:3:9:0,9,97	./.:.:.:.:.	0/0:2,0:2:6:0,6,67	0/0:1,0:1:3:0,3,32	0/0:2,0:2:6:0,6,62	0/0:1,0:1:3:0,3,33	0/0:10,0:10:30:0,30,304	0/0:5,0:5:15:0,15,154	0/0:3,0:3:9:0,9,95	0/0:3,2:5:9:0,9,100	0/0:4,0:4:12:0,12,130	1/1:0,2:2:6:45,6,0	0/0:2,0:2:3:0,3,31	0/0:5,0:5:15:0,15,159	0/0:2,0:2:6:0,6,62	0/0:1,0:1:3:0,3,31	./.:.:.:.:.	0/0:4,0:4:12:0,12,127	0/0:5,0:5:15:0,15,157	0/1:5,2:7:27:27,0,117	0/0:3,0:3:9:0,9,97	0/0:6,0:6:18:0,18,187	0/0:3,0:3:9:0,9,97	0/0:6,0:6:18:0,18,191	0/0:2,0:2:6:0,6,62	0/0:7,0:7:21:0,21,222	0/0:8,0:8:24:0,24,256	0/0:4,0:4:12:0,12,126	0/0:5,0:5:12:0,12,138	0/0:5,0:5:15:0,15,158	0/0:2,0:2:6:0,6,63	0/0:11,0:11:33:0,33,355	0/0:5,0:5:15:0,15,153	0/0:4,0:4:12:0,12,126	0/0:2,0:2:6:0,6,64	0/0:1,0:1:3:0,3,30	0/0:3,0:3:9:0,9,96	0/0:2,0:2:6:0,6,63	0/0:4,0:4:12:0,12,123	0/0:2,0:2:6:0,6,62	0/0:4,0:4:12:0,12,130	0/0:3,0:3:9:0,9,94	0/0:4,2:6:12:0,12,130	0/0:5,0:5:15:0,15,159	0/0:7,0:7:21:0,21,231	0/0:2,0:2:6:0,6,62	0/0:8,0:8:21:0,21,237	0/0:9,0:9:24:0,24,271	0/0:2,0:2:6:0,6,63	0/0:4,0:4:12:0,12,126	1/1:0,6:6:18:136,18,0	0/0:2,0:2:3:0,3,45	1/1:0,4:4:12:91,12,0	0/0:7,0:7:12:0,12,152	0/1:2,1:3:13:13,0,52	1/1:0,4:4:12:91,12,0	0/0:2,0:2:3:0,3,45	0/0:20,0:20:60:0,60,670
chr2	11478003	.	A	T	316.38	.	AC=15;AF=0.056;AN=266;DP=909;Dels=0.00;FS=0.000;HaplotypeScore=0.0439;InbreedingCoeff=0.1820;MLEAC=13;MLEAF=0.049;MQ=58.63;MQ0=1;QD=4.79	GT:AD:DP:GQ:PL	0/0:62,0:62:99:0,186,2052	0/0:18,0:18:51:0,51,551	0/0:21,0:21:57:0,57,640	0/0:33,0:33:84:0,84,975	0/0:5,0:5:15:0,15,158	0/0:14,0:14:39:0,39,418	0/0:13,0:13:36:0,36,391	0/0:2,0:2:6:0,6,64	./.:.:.:.:.	0/0:20,0:20:54:0,54,613	0/0:3,0:3:9:0,9,98	0/0:16,0:16:48:0,48,514	0/0:15,0:15:45:0,45,483	0/0:2,0:2:6:0,6,61	0/0:11,2:13:30:0,30,339	0/0:17,0:17:45:0,45,504	0/0:20,0:20:57:0,57,634	0/0:1,0:1:3:0,3,32	0/1:3,2:5:30:30,0,86	0/0:6,0:6:12:0,12,155	0/0:1,0:1:3:0,3,32	0/0:7,0:7:21:0,21,229	0/0:14,0:14:39:0,39,439	0/0:20,0:20:51:0,51,592	0/0:2,0:2:6:0,6,63	0/0:17,0:17:45:0,45,519	0/0:18,0:18:51:0,51,562	0/0:4,0:4:12:0,12,129	0/0:3,0:3:6:0,6,78	0/0:25,2:27:30:0,30,716	0/0:1,0:1:3:0,3,32	0/0:8,0:8:24:0,24,270	0/0:15,0:15:39:0,39,447	0/0:2,0:2:6:0,6,60	0/0:11,0:11:33:0,33,367	0/0:3,0:3:9:0,9,98	0/1:14,2:16:6:6,0,346	0/1:6,2:8:21:21,0,173	0/0:7,0:7:21:0,21,226	0/0:3,0:3:9:0,9,93	0/0:5,0:5:15:0,15,164	0/0:6,0:6:18:0,18,196	0/0:17,2:19:39:0,39,459	0/0:16,0:16:48:0,48,505	0/0:13,0:13:33:0,33,375	0/0:12,0:12:33:0,33,370	0/0:8,0:8:24:0,24,255	0/0:2,0:2:6:0,6,61	0/0:1,0:1:3:0,3,33	0/0:10,0:10:30:0,30,317	0/0:1,0:1:3:0,3,35	0/0:2,0:2:3:0,3,45	0/0:7,0:7:21:0,21,229	0/0:5,0:5:15:0,15,159	0/1:6,2:8:24:24,0,156	./.:.:.:.:.	0/0:3,0:3:9:0,9,93	0/0:2,0:2:6:0,6,61	0/0:1,0:1:3:0,3,35	0/0:3,0:3:9:0,9,95	0/0:1,0:1:3:0,3,30	0/0:1,0:1:3:0,3,32	0/0:8,0:8:21:0,21,241	0/0:3,0:3:9:0,9,95	0/0:7,0:7:21:0,21,213	0/0:2,0:2:6:0,6,59	0/0:4,0:4:12:0,12,131	0/0:4,0:4:12:0,12,134	0/0:2,0:2:6:0,6,69	0/0:1,0:1:3:0,3,31	0/0:2,0:2:6:0,6,66	0/0:4,0:4:9:0,9,112	0/0:4,0:4:12:0,12,122	0/0:5,0:5:15:0,15,157	0/0:4,0:4:12:0,12,124	0/1:1,2:3:21:36,0,21	0/0:1,0:1:3:0,3,32	0/0:1,0:1:3:0,3,33	0/0:3,0:3:9:0,9,97	0/0:5,0:5:12:0,12,142	./.:.:.:.:.	0/0:2,0:2:6:0,6,67	0/0:1,0:1:3:0,3,33	0/0:2,0:2:6:0,6,66	0/0:1,0:1:3:0,3,33	0/0:9,0:9:27:0,27,288	0/0:5,0:5:15:0,15,157	0/0:2,0:2:6:0,6,63	0/0:3,2:5:9:0,9,100	0/0:4,0:4:12:0,12,132	1/1:0,2:2:6:45,6,0	0/0:2,0:2:3:0,3,32	0/0:5,0:5:15:0,15,162	0/0:2,0:2:6:0,6,64	0/0:1,0:1:3:0,3,32	./.:.:.:.:.	0/0:4,0:4:12:0,12,126	0/0:5,0:5:15:0,15,159	0/1:5,2:7:27:27,0,120	0/0:3,0:3:9:0,9,96	0/0:6,0:6:18:0,18,188	0/0:3,0:3:9:0,9,98	0/0:6,0:6:18:0,18,196	0/0:2,0:2:6:0,6,63	0/0:7,0:7:21:0,21,224	0/0:8,0:8:24:0,24,258	0/0:4,0:4:12:0,12,130	0/0:5,0:5:12:0,12,138	0/0:5,0:5:15:0,15,153	0/0:2,0:2:6:0,6,63	0/0:11,0:11:33:0,33,354	0/0:5,0:5:15:0,15,153	0/0:5,0:5:15:0,15,161	0/0:2,0:2:6:0,6,63	0/0:3,0:3:9:0,9,93	0/0:3,0:3:9:0,9,96	0/0:2,0:2:6:0,6,64	0/0:4,0:4:12:0,12,125	0/0:2,0:2:6:0,6,64	0/0:4,0:4:12:0,12,130	0/0:4,0:4:12:0,12,127	0/0:4,2:6:12:0,12,132	0/0:5,0:5:15:0,15,162	0/0:7,0:7:21:0,21,229	0/0:2,0:2:6:0,6,64	0/0:8,0:8:21:0,21,239	0/0:9,0:9:24:0,24,275	0/0:2,0:2:6:0,6,66	0/0:4,0:4:12:0,12,129	1/1:0,6:6:18:136,18,0	0/0:2,0:2:3:0,3,45	1/1:0,4:4:12:91,12,0	0/0:6,1:7:12:0,12,153	0/1:2,1:3:13:13,0,53	1/1:0,4:4:12:91,12,0	0/0:2,0:2:3:0,3,45	0/0:21,0:21:60:0,60,675
chr2	11478004	.	T	A	314.69	.	AC=15;AF=0.056;AN=266;DP=914;Dels=0.00;FS=0.000;HaplotypeScore=0.0439;InbreedingCoeff=0.1809;MLEAC=13;MLEAF=0.049;MQ=58.64;MQ0=1;QD=4.70	GT:AD:DP:GQ:PL	0/0:62,0:62:99:0,186,2018	0/0:18,0:18:51:0,51,552	0/0:21,0:21:57:0,57,630	0/0:33,0:33:84:0,84,962	0/0:5,0:5:15:0,15,152	0/0:14,0:14:39:0,39,412	0/0:13,0:13:36:0,36,391	0/0:2,0:2:6:0,6,64	./.:.:.:.:.	0/0:20,0:20:54:0,54,609	0/0:3,0:3:9:0,9,99	0/0:16,0:16:48:0,48,508	0/0:15,0:15:45:0,45,464	0/0:2,0:2:6:0,6,63	0/0:11,2:13:30:0,30,336	0/0:17,0:17:45:0,45,500	0/0:20,0:20:57:0,57,621	0/0:1,0:1:3:0,3,32	0/1:3,2:5:30:30,0,82	0/0:6,0:6:12:0,12,153	0/0:1,0:1:3:0,3,32	0/0:7,0:7:21:0,21,227	0/0:14,0:14:39:0,39,433	0/0:20,0:20:51:0,51,592	0/0:3,0:3:9:0,9,83	0/0:17,0:17:45:0,45,511	0/0:18,0:18:51:0,51,560	0/0:4,0:4:12:0,12,127	0/0:3,0:3:6:0,6,79	0/0:25,2:27:30:0,30,702	0/0:1,0:1:3:0,3,34	0/0:8,0:8:24:0,24,268	0/0:15,0:15:39:0,39,439	0/0:3,0:3:9:0,9,92	0/0:11,0:11:33:0,33,353	0/0:3,0:3:9:0,9,97	0/1:14,2:16:9:9,0,315	0/1:6,2:8:21:21,0,168	0/0:7,0:7:21:0,21,228	0/0:3,0:3:9:0,9,96	0/0:5,0:5:15:0,15,164	0/0:6,0:6:18:0,18,192	0/0:17,2:19:39:0,39,464	0/0:16,0:16:48:0,48,490	0/0:13,0:13:33:0,33,369	0/0:12,0:12:33:0,33,368	0/0:8,0:8:24:0,24,260	0/0:1,0:2:3:0,3,32	0/0:1,0:1:3:0,3,32	0/0:10,0:10:30:0,30,317	0/0:1,0:1:3:0,3,34	0/0:2,0:2:3:0,3,45	0/0:7,0:7:21:0,21,233	0/0:5,0:5:15:0,15,160	0/1:7,2:9:21:21,0,180	./.:.:.:.:.	0/0:3,0:3:9:0,9,94	0/0:2,0:2:6:0,6,62	0/0:1,0:1:3:0,3,34	0/0:3,0:3:9:0,9,92	0/0:1,0:1:3:0,3,30	0/0:1,0:1:3:0,3,32	0/0:8,0:8:21:0,21,237	0/0:3,0:3:9:0,9,90	0/0:7,0:7:21:0,21,214	0/0:2,0:2:6:0,6,60	0/0:4,0:4:12:0,12,128	0/0:4,0:4:12:0,12,133	0/0:2,0:2:6:0,6,67	0/0:1,0:1:3:0,3,31	0/0:2,0:2:6:0,6,66	0/0:4,0:4:9:0,9,108	0/0:4,0:4:12:0,12,126	0/0:5,0:5:15:0,15,157	0/0:5,0:5:15:0,15,153	0/1:1,2:3:23:36,0,23	0/0:1,0:1:3:0,3,32	0/0:1,0:1:3:0,3,32	0/0:3,0:3:9:0,9,97	0/0:5,0:5:12:0,12,142	./.:.:.:.:.	0/0:2,0:2:6:0,6,67	0/0:1,0:1:3:0,3,32	0/0:2,0:2:6:0,6,65	0/0:1,0:1:3:0,3,32	0/0:9,0:9:27:0,27,279	0/0:5,0:5:15:0,15,158	0/0:2,0:2:6:0,6,64	0/0:3,2:5:9:0,9,97	0/0:4,0:4:12:0,12,129	1/1:0,2:2:6:45,6,0	0/0:2,0:2:3:0,3,45	0/0:5,0:5:15:0,15,163	0/0:2,0:2:6:0,6,62	0/0:1,0:1:3:0,3,32	./.:.:.:.:.	0/0:4,0:4:12:0,12,122	0/0:5,0:5:15:0,15,159	0/1:5,2:7:27:27,0,122	0/0:3,0:3:9:0,9,98	0/0:6,0:6:18:0,18,189	0/0:3,0:3:9:0,9,97	0/0:6,0:6:18:0,18,198	0/0:2,0:2:6:0,6,62	0/0:7,0:7:21:0,21,226	0/0:8,0:8:24:0,24,259	0/0:4,0:4:12:0,12,126	0/0:5,0:5:9:0,9,108	0/0:5,0:5:15:0,15,158	0/0:2,0:2:6:0,6,63	0/0:11,0:11:33:0,33,349	0/0:5,0:5:15:0,15,158	0/0:5,0:5:15:0,15,158	0/0:2,0:2:6:0,6,59	0/0:3,0:3:9:0,9,92	0/0:3,0:3:9:0,9,95	0/0:2,0:2:6:0,6,65	0/0:4,0:4:12:0,12,122	0/0:2,0:2:6:0,6,64	0/0:4,0:4:12:0,12,130	0/0:4,0:4:12:0,12,123	0/0:4,2:6:12:0,12,130	0/0:5,0:5:15:0,15,160	0/0:7,0:7:21:0,21,229	0/0:2,0:2:6:0,6,63	0/0:8,0:8:21:0,21,238	0/0:10,0:10:27:0,27,304	0/0:2,0:2:6:0,6,66	0/0:4,0:4:12:0,12,123	1/1:0,6:6:18:136,18,0	0/0:2,0:2:3:0,3,45	1/1:0,4:4:12:91,12,0	0/0:7,0:7:12:0,12,151	0/1:2,1:3:13:13,0,53	1/1:0,4:4:12:91,12,0	0/0:2,0:2:3:0,3,45	0/0:20,0:21:60:0,60,680
chr2	11478005	.	A	C	312.72	.	AC=15;AF=0.057;AN=264;DP=940;Dels=0.00;FS=0.000;HaplotypeScore=0.0518;InbreedingCoeff=0.1956;MLEAC=12;MLEAF=0.045;MQ=58.65;MQ0=1;QD=4.53	GT:AD:DP:GQ:PL	0/0:61,0:61:99:0,183,2018	0/0:19,0:19:54:0,54,577	0/0:21,0:21:57:0,57,621	0/0:34,0:34:87:0,87,1006	0/0:6,0:6:18:0,18,186	0/0:14,0:14:39:0,39,420	0/0:13,0:13:36:0,36,392	0/0:2,0:2:6:0,6,63	./.:.:.:.:.	0/0:21,0:21:57:0,57,640	0/0:3,0:3:9:0,9,100	0/0:17,0:17:51:0,51,544	0/0:15,0:15:45:0,45,483	0/0:2,0:2:6:0,6,63	0/0:11,2:13:30:0,30,340	0/0:19,0:19:51:0,51,564	0/0:19,0:19:54:0,54,598	0/0:1,0:1:3:0,3,32	0/1:3,2:5:30:30,0,84	0/0:6,0:6:12:0,12,155	0/0:1,0:1:3:0,3,32	0/0:7,0:7:21:0,21,221	0/0:14,0:14:39:0,39,431	0/0:22,0:22:57:0,57,656	0/0:3,0:3:9:0,9,92	0/0:19,0:19:51:0,51,580	0/0:18,0:18:51:0,51,557	0/0:4,0:4:12:0,12,122	0/0:3,0:3:6:0,6,78	0/0:25,2:27:30:0,30,713	0/0:1,0:1:3:0,3,32	0/0:8,0:8:24:0,24,268	0/0:15,0:15:39:0,39,451	0/0:3,0:3:9:0,9,92	0/0:11,0:11:33:0,33,357	0/0:3,0:3:9:0,9,95	0/1:16,2:18:3:3,0,387	0/1:6,2:8:21:21,0,167	0/0:7,0:7:21:0,21,232	0/0:3,0:3:9:0,9,94	0/0:5,0:5:15:0,15,162	0/0:7,0:7:21:0,21,224	0/0:20,2:22:48:0,48,555	0/0:17,0:17:48:0,48,495	0/0:12,0:12:30:0,30,346	0/0:13,0:13:33:0,33,385	0/0:8,0:8:24:0,24,265	0/0:2,0:2:6:0,6,64	0/0:1,0:1:3:0,3,33	0/0:10,0:10:30:0,30,317	0/0:1,0:1:3:0,3,35	0/0:3,0:3:6:0,6,75	0/0:8,0:8:24:0,24,261	0/0:5,0:5:15:0,15,158	0/1:7,2:9:21:21,0,179	./.:.:.:.:.	0/0:3,0:3:9:0,9,92	0/0:2,0:2:6:0,6,64	0/0:1,0:1:3:0,3,33	0/0:3,0:3:9:0,9,94	./.:.:.:.:.	0/0:1,0:1:3:0,3,32	0/0:8,0:8:21:0,21,238	0/0:3,0:3:9:0,9,96	0/0:7,0:7:21:0,21,220	0/0:2,0:2:6:0,6,62	0/0:5,0:5:15:0,15,149	0/0:4,0:4:12:0,12,131	0/0:2,0:2:6:0,6,67	0/0:1,0:1:3:0,3,32	0/0:2,0:2:6:0,6,67	0/0:5,0:5:12:0,12,141	0/0:4,0:4:12:0,12,130	0/0:5,0:5:15:0,15,158	0/0:5,0:5:15:0,15,152	0/1:1,2:3:23:36,0,23	0/0:1,0:1:3:0,3,31	0/0:1,0:1:3:0,3,33	0/0:3,0:3:9:0,9,97	0/0:5,0:5:12:0,12,141	./.:.:.:.:.	0/0:2,0:2:6:0,6,67	0/0:1,0:1:3:0,3,33	0/0:2,0:2:6:0,6,65	0/0:1,0:1:3:0,3,33	0/0:9,0:9:27:0,27,277	0/0:5,0:5:15:0,15,152	0/0:2,0:2:6:0,6,62	0/0:3,2:5:9:0,9,100	0/0:4,0:4:12:0,12,132	1/1:0,2:2:6:45,6,0	0/0:2,0:2:3:0,3,45	0/0:5,0:5:15:0,15,162	0/0:2,0:2:3:0,3,31	0/0:1,0:1:3:0,3,30	./.:.:.:.:.	0/0:4,0:4:12:0,12,132	0/0:5,0:5:15:0,15,159	0/1:5,2:7:27:27,0,123	0/0:3,0:3:9:0,9,97	0/0:5,0:5:15:0,15,158	0/0:3,0:3:9:0,9,98	0/0:6,0:6:18:0,18,192	0/0:2,0:2:6:0,6,64	0/0:7,0:7:21:0,21,226	0/0:9,0:9:27:0,27,289	0/0:4,0:4:12:0,12,126	0/0:5,0:5:12:0,12,133	0/0:5,0:5:15:0,15,153	0/0:2,0:2:6:0,6,62	0/0:11,0:11:33:0,33,354	0/0:5,0:5:15:0,15,158	0/0:5,0:5:15:0,15,160	0/0:2,0:2:6:0,6,63	0/0:3,0:3:9:0,9,88	0/0:3,0:3:9:0,9,97	0/0:3,0:3:9:0,9,96	0/0:4,0:4:12:0,12,125	0/0:3,0:3:9:0,9,91	0/0:4,0:4:12:0,12,129	0/0:4,0:4:12:0,12,124	0/0:5,2:7:15:0,15,161	0/0:6,0:6:18:0,18,194	0/0:7,0:7:21:0,21,234	0/0:2,0:2:6:0,6,64	0/0:8,0:8:21:0,21,239	0/0:10,0:10:27:0,27,304	0/0:2,0:2:6:0,6,65	0/0:4,0:4:12:0,12,127	1/1:0,6:6:18:136,18,0	0/0:2,0:2:3:0,3,45	1/1:0,4:4:12:91,12,0	0/0:6,0:7:12:0,12,151	0/1:2,1:3:13:13,0,53	1/1:0,4:4:12:91,12,0	0/0:2,0:2:3:0,3,45	0/0:23,0:23:69:0,69,759
chr2	11478007	.	T	A	312.52	.	AC=15;AF=0.056;AN=266;DP=927;Dels=0.00;FS=0.000;HaplotypeScore=0.0471;InbreedingCoeff=0.1916;MLEAC=12;MLEAF=0.045;MQ=58.63;MQ0=1;QD=4.53	GT:AD:DP:GQ:PL	0/0:60,0:60:99:0,180,1952	0/0:19,0:19:54:0,54,576	0/0:20,0:20:54:0,54,601	0/0:34,0:34:87:0,87,988	0/0:6,0:6:18:0,18,179	0/0:12,0:12:33:0,33,357	0/0:12,0:12:36:0,36,377	0/0:2,0:2:6:0,6,61	./.:.:.:.:.	0/0:21,0:21:57:0,57,624	0/0:3,0:3:9:0,9,97	0/0:17,0:17:51:0,51,541	0/0:15,0:15:45:0,45,478	0/0:2,0:2:6:0,6,61	0/0:11,2:13:30:0,30,334	0/0:18,0:18:48:0,48,524	0/0:18,0:18:51:0,51,560	0/0:1,0:1:3:0,3,31	0/1:3,2:5:30:30,0,81	0/0:6,0:6:12:0,12,155	0/0:1,0:1:3:0,3,31	0/0:7,0:7:21:0,21,221	0/0:15,0:15:42:0,42,458	0/0:21,0:21:54:0,54,617	0/0:3,0:3:9:0,9,89	0/0:18,0:18:48:0,48,534	0/0:18,0:18:51:0,51,546	0/0:4,0:4:12:0,12,130	0/0:4,0:4:9:0,9,111	0/0:23,2:25:24:0,24,641	0/0:1,0:1:3:0,3,32	0/0:8,0:8:24:0,24,261	0/0:15,0:15:39:0,39,439	0/0:3,0:3:9:0,9,93	0/0:11,0:11:33:0,33,352	0/0:3,0:3:9:0,9,96	0/1:16,2:18:3:3,0,384	0/1:6,2:8:21:21,0,164	0/0:7,0:7:21:0,21,227	0/0:3,0:3:9:0,9,97	0/0:5,0:5:15:0,15,160	0/0:7,0:7:21:0,21,224	0/0:18,2:20:42:0,42,483	0/0:16,0:16:48:0,48,498	0/0:12,0:12:30:0,30,349	0/0:12,0:12:30:0,30,335	0/0:8,0:8:24:0,24,268	0/0:2,0:2:6:0,6,63	0/0:1,0:1:3:0,3,33	0/0:10,0:10:30:0,30,313	0/0:1,0:1:3:0,3,33	0/0:3,0:3:6:0,6,72	0/0:9,0:9:27:0,27,286	0/0:4,0:4:12:0,12,128	0/1:7,2:9:21:21,0,178	./.:.:.:.:.	0/0:3,0:3:9:0,9,86	0/0:1,0:1:3:0,3,33	0/0:1,0:1:3:0,3,33	0/0:2,0:2:6:0,6,63	0/0:1,0:1:3:0,3,34	0/0:1,0:1:3:0,3,32	0/0:8,0:8:21:0,21,239	0/0:3,0:3:9:0,9,94	0/0:6,0:6:18:0,18,192	0/0:1,0:1:3:0,3,30	0/0:5,0:5:15:0,15,156	0/0:4,0:4:12:0,12,134	0/0:2,0:2:6:0,6,66	0/0:1,0:1:3:0,3,31	0/0:2,0:2:6:0,6,66	0/0:5,0:5:12:0,12,136	0/0:4,0:4:12:0,12,124	0/0:5,0:5:15:0,15,158	0/0:5,0:5:15:0,15,151	0/1:1,2:3:22:36,0,22	0/0:1,0:1:3:0,3,31	0/0:1,0:1:3:0,3,33	0/0:3,0:3:9:0,9,96	0/0:5,0:5:12:0,12,147	./.:.:.:.:.	0/0:2,0:2:6:0,6,66	0/0:2,0:2:6:0,6,61	0/0:2,0:2:6:0,6,63	0/0:1,0:1:3:0,3,33	0/0:9,0:9:27:0,27,278	0/0:5,0:5:15:0,15,155	0/0:2,0:2:6:0,6,59	0/0:3,2:5:9:0,9,97	0/0:5,0:5:15:0,15,162	1/1:0,2:2:6:45,6,0	0/0:2,0:2:3:0,3,45	0/0:5,0:5:15:0,15,161	0/0:2,0:2:6:0,6,61	0/0:1,0:1:3:0,3,30	./.:.:.:.:.	0/0:4,0:4:12:0,12,128	0/0:5,0:5:15:0,15,157	0/1:5,2:7:27:27,0,120	0/0:3,0:3:9:0,9,94	0/0:6,0:6:18:0,18,187	0/0:3,0:3:9:0,9,97	0/0:6,0:6:18:0,18,192	0/0:2,0:2:6:0,6,63	0/0:7,0:7:21:0,21,224	0/0:9,0:9:27:0,27,285	0/0:4,0:4:12:0,12,126	0/0:5,0:5:12:0,12,138	0/0:6,0:6:18:0,18,185	0/0:2,0:2:6:0,6,62	0/0:10,0:10:30:0,30,318	0/0:6,0:6:18:0,18,185	0/0:5,0:5:15:0,15,160	0/0:2,0:2:6:0,6,63	0/0:3,0:3:9:0,9,97	0/0:3,0:3:9:0,9,95	0/0:3,0:3:9:0,9,92	0/0:4,0:4:12:0,12,123	0/0:3,0:3:9:0,9,89	0/0:4,0:4:12:0,12,126	0/0:4,0:4:12:0,12,125	0/0:5,2:7:12:0,12,127	0/0:6,0:6:18:0,18,189	0/0:7,0:7:21:0,21,229	0/0:2,0:2:6:0,6,62	0/0:8,0:8:21:0,21,232	0/0:10,0:10:27:0,27,304	0/0:2,0:2:6:0,6,64	0/0:4,0:4:12:0,12,127	1/1:0,6:6:18:136,18,0	0/0:2,0:2:3:0,3,45	1/1:0,4:4:12:91,12,0	0/0:7,0:7:12:0,12,151	0/1:2,1:3:13:13,0,51	1/1:0,4:4:12:91,12,0	0/0:2,0:2:3:0,3,45	0/0:23,0:23:69:0,69,760
chr2	11478008	.	T	A	309.56	.	AC=15;AF=0.056;AN=266;DP=929;Dels=0.00;FS=0.000;HaplotypeScore=0.0534;InbreedingCoeff=0.1918;MLEAC=12;MLEAF=0.045;MQ=58.61;MQ0=1;QD=4.42	GT:AD:DP:GQ:PL	0/0:60,0:60:99:0,180,1949	0/0:19,0:19:54:0,54,577	0/0:20,0:20:54:0,54,602	0/0:34,0:34:87:0,87,975	0/0:6,0:6:18:0,18,171	0/0:12,0:12:33:0,33,357	0/0:12,0:12:36:0,36,368	0/0:2,0:2:6:0,6,62	./.:.:.:.:.	0/0:21,0:21:57:0,57,625	0/0:3,0:3:9:0,9,99	0/0:17,0:17:51:0,51,542	0/0:15,0:15:45:0,45,464	0/0:2,0:2:6:0,6,61	0/0:11,2:13:30:0,30,326	0/0:18,0:18:48:0,48,530	0/0:18,0:18:51:0,51,545	0/0:1,0:1:3:0,3,32	0/1:4,2:6:27:27,0,107	0/0:6,0:6:12:0,12,150	0/0:1,0:1:3:0,3,32	0/0:7,0:7:21:0,21,216	0/0:15,0:15:42:0,42,456	0/0:21,0:21:54:0,54,612	0/0:3,0:3:9:0,9,89	0/0:18,0:18:48:0,48,527	0/0:19,0:19:54:0,54,574	0/0:4,0:4:12:0,12,128	0/0:4,0:4:9:0,9,108	0/0:23,2:25:24:0,24,636	0/0:1,0:1:3:0,3,32	0/0:8,0:8:24:0,24,259	0/0:15,0:15:39:0,39,432	0/0:3,0:3:9:0,9,93	0/0:11,0:11:33:0,33,348	0/0:3,0:3:9:0,9,96	0/1:16,2:18:3:3,0,379	0/1:6,2:8:21:21,0,161	0/0:7,0:7:21:0,21,225	0/0:3,0:3:9:0,9,91	0/0:5,0:5:15:0,15,164	0/0:7,0:7:21:0,21,224	0/0:18,2:20:42:0,42,480	0/0:16,0:16:48:0,48,490	0/0:12,0:12:30:0,30,342	0/0:12,0:12:30:0,30,346	0/0:8,0:8:24:0,24,264	0/0:2,0:2:6:0,6,65	0/0:1,0:1:3:0,3,32	0/0:10,0:10:30:0,30,308	0/0:1,0:1:3:0,3,33	0/0:3,0:3:6:0,6,74	0/0:9,0:9:27:0,27,287	0/0:4,0:4:12:0,12,128	0/1:7,2:9:21:21,0,178	./.:.:.:.:.	0/0:3,0:3:9:0,9,88	0/0:1,0:1:3:0,3,33	0/0:1,0:1:3:0,3,33	0/0:2,0:2:6:0,6,62	0/0:1,0:1:3:0,3,32	0/0:1,0:1:3:0,3,32	0/0:8,0:8:21:0,21,236	0/0:3,0:3:9:0,9,91	0/0:6,0:6:18:0,18,189	0/0:1,0:1:3:0,3,31	0/0:5,0:5:15:0,15,160	0/0:4,0:4:12:0,12,125	0/0:2,0:2:6:0,6,65	0/0:1,0:1:3:0,3,30	0/0:2,0:2:6:0,6,65	0/0:5,0:5:12:0,12,137	0/0:4,0:4:12:0,12,126	0/0:5,0:5:15:0,15,161	0/0:5,0:5:15:0,15,149	0/1:1,2:3:22:36,0,22	0/0:1,0:1:3:0,3,32	0/0:1,0:1:3:0,3,33	0/0:3,0:3:9:0,9,94	0/0:5,0:5:12:0,12,147	./.:.:.:.:.	0/0:2,0:2:6:0,6,66	0/0:2,0:2:6:0,6,63	0/0:2,0:2:6:0,6,64	0/0:1,0:1:3:0,3,31	0/0:8,0:8:24:0,24,248	0/0:5,0:5:15:0,15,154	0/0:2,0:2:6:0,6,61	0/0:3,2:5:9:0,9,93	0/0:5,0:5:15:0,15,149	1/1:0,2:2:6:45,6,0	0/0:2,0:2:3:0,3,44	0/0:5,0:5:15:0,15,161	0/0:2,0:2:6:0,6,56	0/0:1,0:1:3:0,3,30	./.:.:.:.:.	0/0:4,0:4:12:0,12,125	0/0:5,0:5:15:0,15,160	0/1:5,2:7:27:27,0,118	0/0:3,0:3:9:0,9,94	0/0:6,0:6:18:0,18,187	0/0:3,0:3:9:0,9,95	0/0:6,0:6:15:0,15,160	0/0:2,0:2:6:0,6,64	0/0:7,0:7:21:0,21,224	0/0:9,0:9:27:0,27,286	0/0:4,0:4:12:0,12,130	0/0:5,0:5:12:0,12,135	0/0:6,0:6:18:0,18,182	0/0:2,0:2:6:0,6,63	0/0:10,0:10:30:0,30,316	0/0:6,0:6:18:0,18,186	0/0:5,0:5:15:0,15,159	0/0:2,0:2:6:0,6,61	0/0:3,0:3:9:0,9,98	0/0:3,0:3:9:0,9,94	0/0:3,0:3:9:0,9,93	0/0:4,0:4:12:0,12,120	0/0:3,0:3:9:0,9,93	0/0:4,0:4:12:0,12,128	0/0:4,0:4:12:0,12,119	0/0:5,2:7:15:0,15,160	0/0:6,0:6:18:0,18,192	0/0:7,0:7:21:0,21,225	0/0:2,0:2:6:0,6,62	0/0:8,0:8:21:0,21,236	0/0:10,0:10:27:0,27,298	0/0:2,0:2:6:0,6,64	0/0:4,0:4:12:0,12,126	1/1:0,6:6:18:136,18,0	0/0:2,0:2:3:0,3,45	1/1:0,4:4:12:91,12,0	0/0:7,0:7:12:0,12,151	0/1:2,1:3:13:13,0,52	1/1:0,4:4:12:91,12,0	0/0:2,0:2:3:0,3,45	0/0:24,0:24:72:0,72,803
chr2	11478010	.	C	T	303.16	.	AC=14;AF=0.053;AN=266;DP=962;Dels=0.00;FS=0.000;HaplotypeScore=0.0682;InbreedingCoeff=0.1410;MLEAC=12;MLEAF=0.045;MQ=58.67;MQ0=1;QD=4.21	GT:AD:DP:GQ:PL	0/0:58,0:58:99:0,174,1939	0/0:20,0:20:57:0,57,634	0/0:22,0:22:57:0,57,670	0/0:35,0:35:90:0,90,1048	0/0:6,0:6:15:0,15,163	0/0:12,0:12:33:0,33,373	0/0:16,0:16:45:0,45,491	0/0:2,0:2:6:0,6,67	./.:.:.:.:.	0/0:21,0:21:57:0,57,652	0/0:3,0:3:9:0,9,99	0/0:17,0:17:51:0,51,564	0/0:15,0:15:45:0,45,492	0/0:2,0:2:6:0,6,65	0/0:11,2:13:30:0,30,340	0/0:19,0:19:51:0,51,589	0/0:18,0:18:51:0,51,575	0/0:1,0:1:3:0,3,33	0/1:5,2:7:24:24,0,142	0/0:6,0:6:12:0,12,155	0/0:1,0:1:3:0,3,33	0/0:7,0:7:21:0,21,223	0/0:14,0:14:39:0,39,443	0/0:22,0:22:57:0,57,648	0/0:3,0:3:9:0,9,92	0/0:19,0:19:51:0,51,587	0/0:21,0:21:60:0,60,660	0/0:4,0:4:12:0,12,134	0/0:4,0:4:9:0,9,110	0/0:24,2:26:27:0,27,698	0/0:1,0:1:3:0,3,26	0/0:8,0:8:24:0,24,266	0/0:15,0:15:39:0,39,448	0/0:3,0:3:9:0,9,100	0/0:12,0:12:36:0,36,396	0/0:3,0:3:9:0,9,99	0/1:16,2:18:3:3,0,399	0/1:7,2:9:18:18,0,199	0/0:8,0:8:24:0,24,261	0/0:3,0:3:9:0,9,92	0/0:5,0:5:15:0,15,165	0/0:8,0:8:24:0,24,274	0/0:20,2:22:48:0,48,573	0/0:15,0:15:45:0,45,493	0/0:12,0:12:30:0,30,357	0/0:13,0:13:30:0,30,366	0/0:10,0:10:27:0,27,304	0/0:2,0:2:6:0,6,65	0/0:1,0:1:3:0,3,33	0/0:10,0:10:30:0,30,318	0/0:1,0:1:3:0,3,34	0/0:1,0:1:3:0,3,34	0/0:11,0:11:33:0,33,364	0/0:7,0:7:21:0,21,225	0/1:6,2:8:24:24,0,159	./.:.:.:.:.	0/0:3,0:3:9:0,9,94	0/0:1,0:1:3:0,3,33	0/0:1,0:1:3:0,3,34	0/0:2,0:2:6:0,6,66	0/0:1,0:1:3:0,3,34	0/0:2,0:2:3:0,3,45	0/0:8,0:8:21:0,21,242	0/0:3,0:3:9:0,9,97	0/0:7,0:7:21:0,21,217	0/0:1,0:1:3:0,3,32	0/0:5,0:5:15:0,15,164	0/0:4,0:4:12:0,12,136	0/0:3,0:3:9:0,9,98	0/0:1,0:1:3:0,3,32	0/0:2,0:2:6:0,6,67	0/0:5,0:5:12:0,12,147	0/0:4,0:4:12:0,12,122	0/0:5,0:5:15:0,15,163	0/0:4,0:4:12:0,12,132	0/1:1,2:3:23:36,0,23	0/0:1,0:1:3:0,3,32	0/0:2,0:2:6:0,6,64	0/0:4,0:4:12:0,12,126	0/0:5,0:5:12:0,12,149	./.:.:.:.:.	0/0:2,0:2:6:0,6,61	0/0:2,0:2:6:0,6,65	0/0:2,0:2:6:0,6,64	0/0:1,0:1:3:0,3,33	0/0:9,0:9:27:0,27,268	0/0:5,0:5:15:0,15,160	0/0:1,0:1:3:0,3,32	0/0:3,2:5:9:0,9,100	0/0:5,0:5:15:0,15,159	0/1:1,2:3:21:36,0,21	0/0:3,0:3:6:0,6,75	0/0:5,0:5:15:0,15,162	0/0:2,0:2:6:0,6,59	0/0:1,0:1:3:0,3,32	./.:.:.:.:.	0/0:4,0:4:12:0,12,132	0/0:6,0:6:18:0,18,191	0/1:5,2:7:27:27,0,123	0/0:3,0:3:9:0,9,98	0/0:6,0:6:18:0,18,194	0/0:3,0:3:9:0,9,98	0/0:6,0:6:15:0,15,168	0/0:2,0:2:6:0,6,66	0/0:7,0:7:21:0,21,226	0/0:9,0:9:27:0,27,293	0/0:4,0:4:12:0,12,126	0/0:5,0:5:12:0,12,141	0/0:6,0:6:18:0,18,189	0/0:2,0:2:6:0,6,68	0/0:12,0:12:36:0,36,395	0/0:6,0:6:18:0,18,195	0/0:5,0:5:15:0,15,166	0/0:2,0:2:6:0,6,64	0/0:3,0:3:9:0,9,102	0/0:4,0:4:12:0,12,128	0/0:3,0:3:9:0,9,100	0/0:5,0:5:15:0,15,154	0/0:4,0:4:12:0,12,131	0/0:4,0:4:12:0,12,131	0/0:5,0:5:15:0,15,159	0/0:5,2:7:15:0,15,168	0/0:7,0:7:21:0,21,220	0/0:7,0:7:21:0,21,231	0/0:2,0:2:6:0,6,64	0/0:8,0:8:21:0,21,242	0/0:8,0:8:24:0,24,257	0/0:2,0:2:6:0,6,65	0/0:4,0:4:12:0,12,129	1/1:0,6:6:18:136,18,0	0/0:2,0:2:3:0,3,45	1/1:0,4:4:12:91,12,0	0/0:7,0:7:12:0,12,154	0/1:2,1:3:13:13,0,54	1/1:0,4:4:12:91,12,0	0/0:2,0:2:3:0,3,45	0/0:23,0:23:69:0,69,782
chr2	11478011	.	A	T	303.85	.	AC=14;AF=0.053;AN=266;DP=957;Dels=0.00;FS=0.000;HaplotypeScore=0.0620;InbreedingCoeff=0.1392;MLEAC=12;MLEAF=0.045;MQ=58.66;MQ0=1;QD=4.34	GT:AD:DP:GQ:PL	0/0:58,0:58:99:0,171,1849	0/0:21,0:21:60:0,60,641	0/0:22,0:22:57:0,57,643	0/0:33,0:33:84:0,84,954	0/0:6,0:6:18:0,18,188	0/0:12,0:12:33:0,33,362	0/0:16,0:16:45:0,45,474	0/0:2,0:2:6:0,6,64	./.:.:.:.:.	0/0:21,0:21:57:0,57,631	0/0:3,0:3:9:0,9,94	0/0:16,0:17:48:0,48,516	0/0:14,0:14:42:0,42,445	0/0:2,0:2:6:0,6,63	0/0:12,2:14:30:0,30,339	0/0:19,0:19:51:0,51,565	0/0:17,0:17:48:0,48,523	0/0:1,0:1:3:0,3,31	0/1:5,2:7:24:24,0,135	0/0:6,0:6:12:0,12,152	0/0:1,0:1:3:0,3,32	0/0:6,0:6:18:0,18,189	0/0:14,0:14:39:0,39,435	0/0:22,0:22:57:0,57,627	0/0:3,0:3:9:0,9,95	0/0:18,0:18:48:0,48,532	0/0:21,0:21:60:0,60,638	0/0:4,0:4:12:0,12,124	0/0:4,0:4:9:0,9,95	0/0:24,2:26:27:0,27,673	0/0:1,0:1:3:0,3,31	0/0:8,0:8:24:0,24,263	0/0:14,0:14:36:0,36,408	0/0:3,0:3:9:0,9,98	0/0:12,0:12:36:0,36,376	0/0:3,0:3:9:0,9,95	0/1:15,2:17:6:6,0,360	0/1:7,2:9:18:18,0,190	0/0:8,0:8:24:0,24,252	0/0:3,0:3:9:0,9,92	0/0:5,0:5:15:0,15,160	0/0:8,0:8:24:0,24,258	0/0:20,2:22:48:0,48,557	0/0:15,0:15:45:0,45,472	0/0:12,0:12:33:0,33,361	0/0:14,0:14:30:0,30,371	0/0:10,0:10:27:0,27,304	0/0:2,0:2:6:0,6,64	0/0:1,0:1:3:0,3,32	0/0:10,0:10:30:0,30,310	0/0:1,0:1:3:0,3,32	0/0:1,0:1:3:0,3,33	0/0:11,0:11:33:0,33,348	0/0:7,0:7:21:0,21,218	0/1:5,2:7:24:24,0,136	./.:.:.:.:.	0/0:3,0:3:9:0,9,89	0/0:1,0:1:3:0,3,32	0/0:1,0:1:3:0,3,33	0/0:2,0:2:6:0,6,61	0/0:1,0:1:3:0,3,33	0/0:2,0:2:3:0,3,45	0/0:9,0:9:24:0,24,272	0/0:3,0:3:9:0,9,95	0/0:7,0:7:21:0,21,221	0/0:1,0:1:3:0,3,31	0/0:5,0:5:15:0,15,161	0/0:4,0:4:12:0,12,133	0/0:3,0:3:9:0,9,95	0/0:1,0:1:3:0,3,30	0/0:2,0:2:6:0,6,65	0/0:5,0:5:12:0,12,141	0/0:4,0:4:12:0,12,130	0/0:5,0:5:15:0,15,161	0/0:5,0:5:15:0,15,159	0/1:1,2:3:23:36,0,23	0/0:1,0:1:3:0,3,31	0/0:2,0:2:6:0,6,62	0/0:3,0:3:9:0,9,91	0/0:5,0:5:12:0,12,144	./.:.:.:.:.	0/0:2,0:2:6:0,6,62	0/0:2,0:2:6:0,6,65	0/0:2,0:2:6:0,6,60	0/0:1,0:1:3:0,3,32	0/0:8,0:8:24:0,24,245	0/0:5,0:5:15:0,15,156	0/0:1,0:1:3:0,3,30	0/0:3,2:5:9:0,9,96	0/0:5,0:5:15:0,15,159	0/1:1,2:3:21:36,0,21	0/0:3,0:3:6:0,6,74	0/0:5,0:5:15:0,15,163	0/0:2,0:2:6:0,6,63	0/0:1,0:1:3:0,3,32	./.:.:.:.:.	0/0:5,0:5:15:0,15,152	0/0:6,0:6:18:0,18,184	0/1:5,2:7:27:27,0,121	0/0:3,0:3:9:0,9,93	0/0:6,0:6:18:0,18,185	0/0:3,0:3:9:0,9,93	0/0:6,0:6:15:0,15,160	0/0:2,0:2:6:0,6,62	0/0:7,0:7:21:0,21,221	0/0:9,0:9:27:0,27,289	0/0:4,0:4:12:0,12,122	0/0:5,0:5:12:0,12,139	0/0:6,0:6:18:0,18,194	0/0:2,0:2:6:0,6,64	0/0:12,0:12:36:0,36,379	0/0:6,0:6:18:0,18,190	0/0:5,0:5:15:0,15,159	0/0:2,0:2:6:0,6,63	0/0:3,0:3:9:0,9,97	0/0:4,0:4:12:0,12,122	0/0:3,0:3:9:0,9,99	0/0:4,0:4:12:0,12,119	0/0:4,0:4:12:0,12,127	0/0:4,0:4:12:0,12,125	0/0:5,0:5:15:0,15,155	0/0:6,2:8:18:0,18,190	0/0:7,0:7:21:0,21,226	0/0:6,0:6:18:0,18,194	0/0:2,0:2:6:0,6,62	0/0:8,0:8:21:0,21,228	0/0:8,0:8:24:0,24,254	0/0:2,0:2:6:0,6,64	0/0:4,0:4:12:0,12,127	1/1:0,6:6:18:136,18,0	0/0:2,0:2:3:0,3,45	1/1:0,4:4:12:91,12,0	0/0:7,0:7:12:0,12,152	0/1:2,1:3:13:13,0,52	1/1:0,4:4:12:91,12,0	0/0:2,0:2:3:0,3,45	0/0:24,0:24:69:0,69,753
chr2	11478012	.	A	T	303.77	.	AC=14;AF=0.053;AN=266;BaseQRankSum=-1.732;DP=971;Dels=0.00;FS=0.000;HaplotypeScore=0.0620;InbreedingCoeff=0.1417;MLEAC=12;MLEAF=0.045;MQ=58.68;MQ0=1;MQRankSum=0.062;QD=4.34;ReadPosRankSum=1.613	GT:AD:DP:GQ:PL	0/0:59,0:59:99:0,177,1944	0/0:21,0:21:60:0,60,643	0/0:22,0:22:57:0,57,655	0/0:34,0:34:87:0,87,998	0/0:6,0:6:18:0,18,189	0/0:12,0:12:33:0,33,359	0/0:16,0:16:45:0,45,469	0/0:2,0:2:6:0,6,62	./.:.:.:.:.	0/0:22,0:22:60:0,60,670	0/0:3,0:3:9:0,9,97	0/0:17,0:17:51:0,51,545	0/0:14,0:14:42:0,42,447	0/0:2,0:2:6:0,6,61	0/0:13,2:15:33:0,33,377	0/0:19,0:19:51:0,51,575	0/0:18,0:18:51:0,51,565	0/0:1,0:1:3:0,3,32	0/1:5,2:7:24:24,0,129	0/0:6,0:6:12:0,12,153	0/0:1,0:1:3:0,3,32	0/0:8,0:8:21:0,21,231	0/0:14,0:14:39:0,39,436	0/0:22,0:22:57:0,57,652	0/0:3,0:3:9:0,9,92	0/0:18,0:18:48:0,48,544	0/0:23,0:23:66:0,66,700	0/0:4,0:4:12:0,12,128	0/0:4,0:4:9:0,9,111	0/0:25,2:27:30:0,30,708	0/0:1,0:1:3:0,3,29	0/0:8,0:8:24:0,24,267	0/0:14,0:14:36:0,36,410	0/0:3,0:3:9:0,9,98	0/0:12,0:12:36:0,36,388	0/0:3,0:3:9:0,9,97	0/1:15,2:17:6:6,0,365	0/1:7,2:9:18:18,0,188	0/0:8,0:8:24:0,24,253	0/0:3,0:3:9:0,9,93	0/0:5,0:5:15:0,15,163	0/0:8,0:8:24:0,24,263	0/0:20,2:22:48:0,48,561	0/0:15,0:15:45:0,45,475	0/0:12,0:12:33:0,33,367	0/0:14,0:14:30:0,30,378	0/0:10,0:10:27:0,27,308	0/0:2,0:2:6:0,6,64	0/0:1,0:1:3:0,3,32	0/0:10,0:10:30:0,30,312	0/0:1,0:1:3:0,3,34	0/0:1,0:1:3:0,3,34	0/0:12,0:12:36:0,36,386	0/0:7,0:7:21:0,21,217	0/1:5,2:7:24:24,0,141	./.:.:.:.:.	0/0:3,0:3:9:0,9,90	0/0:1,0:1:3:0,3,32	0/0:1,0:1:3:0,3,33	0/0:2,0:2:6:0,6,63	0/0:1,0:1:3:0,3,33	0/0:2,0:2:3:0,3,45	0/0:9,0:9:24:0,24,265	0/0:3,0:3:9:0,9,97	0/0:7,0:7:21:0,21,221	0/0:1,0:1:3:0,3,32	0/0:5,0:5:15:0,15,160	0/0:4,0:4:12:0,12,134	0/0:3,0:3:9:0,9,95	0/0:1,0:1:3:0,3,32	0/0:2,0:2:6:0,6,64	0/0:5,0:5:12:0,12,144	0/0:4,0:4:12:0,12,128	0/0:5,0:5:15:0,15,160	0/0:5,0:5:15:0,15,161	0/1:1,2:3:19:36,0,19	0/0:1,0:1:3:0,3,32	0/0:2,0:2:6:0,6,61	0/0:3,0:3:9:0,9,95	0/0:5,0:5:12:0,12,149	./.:.:.:.:.	0/0:2,0:2:6:0,6,62	0/0:2,0:2:6:0,6,67	0/0:2,0:2:6:0,6,59	0/0:1,0:1:3:0,3,32	0/0:8,0:8:24:0,24,252	0/0:5,0:5:15:0,15,155	0/0:1,0:1:3:0,3,32	0/0:3,2:5:9:0,9,97	0/0:6,0:6:18:0,18,193	0/1:1,2:3:20:36,0,20	0/0:3,0:3:6:0,6,74	0/0:5,0:5:15:0,15,159	0/0:2,0:2:6:0,6,60	0/0:1,0:1:3:0,3,31	./.:.:.:.:.	0/0:5,0:5:15:0,15,162	0/0:6,0:6:18:0,18,182	0/1:5,2:7:27:27,0,118	0/0:3,0:3:9:0,9,96	0/0:6,0:6:18:0,18,192	0/0:3,0:3:9:0,9,96	0/0:6,0:6:15:0,15,164	0/0:2,0:2:6:0,6,63	0/0:7,0:7:21:0,21,221	0/0:9,0:9:27:0,27,285	0/0:4,0:4:12:0,12,126	0/0:5,0:5:12:0,12,139	0/0:6,0:6:18:0,18,185	0/0:2,0:2:6:0,6,67	0/0:12,0:12:36:0,36,386	0/0:6,0:6:18:0,18,195	0/0:5,0:5:15:0,15,162	0/0:2,0:2:6:0,6,62	0/0:3,0:3:9:0,9,101	0/0:4,0:4:12:0,12,122	0/0:3,0:3:9:0,9,99	0/0:5,0:5:15:0,15,148	0/0:4,0:4:12:0,12,125	0/0:4,0:4:12:0,12,129	0/0:5,0:5:15:0,15,151	0/0:6,2:8:18:0,18,192	0/0:7,0:7:21:0,21,225	0/0:6,0:6:18:0,18,195	0/0:2,0:2:6:0,6,62	0/0:8,0:8:21:0,21,237	0/0:8,0:8:24:0,24,246	0/0:3,0:3:9:0,9,94	0/0:4,0:4:12:0,12,127	1/1:0,6:6:18:136,18,0	0/0:2,0:2:3:0,3,45	1/1:0,4:4:12:91,12,0	0/0:7,0:7:12:0,12,152	0/1:2,1:3:13:13,0,52	1/1:0,4:4:12:91,12,0	0/0:2,0:2:3:0,3,45	0/0:23,1:24:66:0,66,735
chr2	11478014	.	T	C	317.18	.	AC=14;AF=0.053;AN=266;DP=974;Dels=0.00;FS=0.000;HaplotypeScore=0.0837;InbreedingCoeff=0.1411;MLEAC=13;MLEAF=0.049;MQ=58.66;MQ0=1;QD=4.41	GT:AD:DP:GQ:PL	0/0:61,0:61:99:0,180,1941	0/0:22,0:22:60:0,60,660	0/0:22,0:22:57:0,57,643	0/0:34,0:34:87:0,87,988	0/0:6,0:6:18:0,18,191	0/0:12,0:12:33:0,33,360	0/0:15,0:15:42:0,42,448	0/0:2,0:2:6:0,6,61	./.:.:.:.:.	0/0:22,0:22:60:0,60,665	0/0:3,0:3:9:0,9,96	0/0:17,0:17:51:0,51,551	0/0:15,0:15:45:0,45,469	0/0:2,0:2:6:0,6,61	0/0:13,2:15:33:0,33,364	0/0:19,0:19:51:0,51,564	0/0:20,0:20:57:0,57,608	0/0:1,0:1:3:0,3,32	0/1:6,2:8:21:21,0,170	0/0:6,0:6:12:0,12,153	0/0:1,0:1:3:0,3,32	0/0:7,0:7:21:0,21,211	0/0:15,0:15:42:0,42,469	0/0:21,0:21:54:0,54,622	0/0:3,0:3:9:0,9,92	0/0:17,0:17:45:0,45,512	0/0:23,0:23:66:0,66,697	0/0:4,0:4:12:0,12,124	0/0:3,0:3:6:0,6,80	0/0:25,2:27:30:0,30,701	0/0:1,0:1:3:0,3,33	0/0:8,0:8:24:0,24,260	0/0:14,0:14:36:0,36,407	0/0:3,0:3:9:0,9,97	0/0:12,0:12:36:0,36,387	0/0:3,0:3:9:0,9,95	0/1:15,2:17:6:6,0,361	0/1:7,2:9:18:18,0,193	0/0:7,0:7:21:0,21,224	0/0:3,0:3:9:0,9,84	0/0:5,0:5:15:0,15,160	0/0:8,0:8:24:0,24,264	0/0:20,2:22:48:0,48,560	0/0:15,0:15:45:0,45,473	0/0:12,0:12:33:0,33,366	0/0:13,0:13:30:0,30,356	0/0:9,0:9:27:0,27,300	0/0:2,0:2:6:0,6,63	0/0:1,0:1:3:0,3,32	0/0:10,0:10:30:0,30,306	0/0:2,0:2:6:0,6,61	0/0:1,0:1:3:0,3,34	0/0:12,0:12:36:0,36,387	0/0:7,0:7:21:0,21,228	0/1:5,2:7:24:24,0,142	./.:.:.:.:.	0/0:3,0:3:9:0,9,87	0/0:1,0:1:3:0,3,32	0/0:1,0:1:3:0,3,33	0/0:2,0:2:6:0,6,60	0/0:1,0:1:3:0,3,33	0/0:2,0:2:3:0,3,45	0/0:9,0:9:24:0,24,260	0/0:3,0:3:9:0,9,95	0/0:7,0:7:21:0,21,225	0/0:1,0:1:3:0,3,30	0/0:5,0:5:15:0,15,160	0/0:4,0:4:12:0,12,130	0/0:3,0:3:9:0,9,99	0/0:1,0:1:3:0,3,31	0/0:2,0:2:6:0,6,66	0/0:5,0:5:12:0,12,143	0/0:4,0:4:12:0,12,126	0/0:5,0:5:15:0,15,160	0/0:5,0:5:15:0,15,158	0/1:1,2:3:22:36,0,22	0/0:1,0:1:3:0,3,29	0/0:2,0:2:6:0,6,66	0/0:3,0:3:9:0,9,98	0/0:5,0:5:12:0,12,147	./.:.:.:.:.	0/0:1,0:1:3:0,3,32	0/0:2,0:2:6:0,6,63	0/0:2,0:2:6:0,6,59	0/0:1,0:1:3:0,3,32	0/0:8,0:8:24:0,24,245	0/0:5,0:5:15:0,15,156	0/0:1,0:1:3:0,3,32	0/0:3,2:5:9:0,9,96	0/0:6,0:6:18:0,18,187	0/1:1,2:3:24:36,0,24	0/0:3,0:3:6:0,6,79	0/0:5,0:5:15:0,15,160	0/0:2,0:2:6:0,6,62	0/0:1,0:1:3:0,3,31	./.:.:.:.:.	0/0:6,0:6:18:0,18,177	0/0:6,0:6:18:0,18,187	0/1:5,2:7:27:27,0,116	0/0:3,0:3:9:0,9,95	0/0:6,0:6:18:0,18,184	0/0:3,0:3:9:0,9,93	0/0:6,0:6:18:0,18,196	0/0:2,0:2:6:0,6,63	0/0:7,0:7:21:0,21,221	0/0:9,0:9:27:0,27,286	0/0:5,0:5:15:0,15,148	0/0:5,0:5:12:0,12,137	0/0:6,0:6:18:0,18,185	0/0:3,0:3:9:0,9,98	0/0:12,0:12:36:0,36,389	0/0:6,0:6:18:0,18,186	0/0:5,0:5:15:0,15,158	0/0:2,0:2:6:0,6,64	0/0:3,0:3:9:0,9,99	0/0:4,0:4:12:0,12,126	0/0:3,0:3:9:0,9,99	0/0:5,0:5:15:0,15,156	0/0:4,0:4:12:0,12,127	0/0:4,0:4:12:0,12,123	0/0:5,0:5:15:0,15,159	0/0:6,2:8:18:0,18,191	0/0:7,0:7:21:0,21,226	0/0:7,0:7:21:0,21,222	0/0:2,0:2:6:0,6,63	0/0:8,0:8:21:0,21,232	0/0:7,0:7:21:0,21,226	0/0:3,0:3:9:0,9,90	0/0:4,0:4:12:0,12,123	1/1:0,6:6:18:136,18,0	0/0:2,0:2:3:0,3,45	1/1:0,4:4:12:91,12,0	0/0:6,1:7:12:0,12,150	0/1:2,2:4:31:31,0,48	1/1:0,4:4:12:91,12,0	0/0:2,0:2:3:0,3,45	0/0:23,0:23:69:0,69,778
chr2	11478016	.	T	C	316.35	.	AC=14;AF=0.053;AN=266;DP=975;Dels=0.00;FS=0.000;HaplotypeScore=0.0721;InbreedingCoeff=0.1449;MLEAC=12;MLEAF=0.045;MQ=58.67;MQ0=1;QD=4.33	GT:AD:DP:GQ:PL	0/0:60,0:60:99:0,180,1948	0/0:22,0:22:60:0,60,651	0/0:22,0:22:57:0,57,643	0/0:34,0:34:87:0,87,976	0/0:6,0:6:18:0,18,185	0/0:12,0:12:33:0,33,355	0/0:15,0:15:42:0,42,443	0/0:2,0:2:6:0,6,62	./.:.:.:.:.	0/0:22,0:22:60:0,60,655	0/0:3,0:3:9:0,9,96	0/0:17,0:17:51:0,51,541	0/0:14,0:14:42:0,42,434	0/0:2,0:2:6:0,6,61	0/0:13,2:15:33:0,33,373	0/0:18,0:18:48:0,48,533	0/0:20,0:20:57:0,57,609	0/0:1,0:1:3:0,3,32	0/1:6,2:8:21:21,0,165	0/0:6,0:6:12:0,12,152	0/0:1,0:1:3:0,3,31	0/0:7,0:7:21:0,21,215	0/0:15,0:15:42:0,42,458	0/0:22,0:22:57:0,57,648	0/0:3,0:3:9:0,9,92	0/0:18,0:18:48:0,48,535	0/0:23,0:23:66:0,66,698	0/0:4,0:4:12:0,12,128	0/0:3,0:3:6:0,6,78	0/0:25,2:27:30:0,30,697	0/0:1,0:1:3:0,3,33	0/0:8,0:8:24:0,24,257	0/0:14,0:14:36:0,36,400	0/0:3,0:3:9:0,9,97	0/0:12,0:12:36:0,36,377	0/0:3,0:3:9:0,9,95	0/1:16,2:18:3:3,0,386	0/1:7,2:9:18:18,0,187	0/0:7,0:7:21:0,21,214	0/0:3,0:3:9:0,9,86	0/0:5,0:5:15:0,15,158	0/0:8,0:8:24:0,24,262	0/0:20,2:22:48:0,48,561	0/0:15,0:15:45:0,45,470	0/0:12,0:12:33:0,33,363	0/0:13,0:13:30:0,30,350	0/0:9,0:9:27:0,27,303	0/0:2,0:2:6:0,6,63	0/0:1,0:1:3:0,3,32	0/0:10,0:10:30:0,30,308	0/0:2,0:2:6:0,6,63	0/0:1,0:1:3:0,3,33	0/0:12,0:12:36:0,36,391	0/0:7,0:7:21:0,21,228	0/1:5,2:7:24:24,0,143	./.:.:.:.:.	0/0:3,0:3:9:0,9,89	0/0:1,0:1:3:0,3,32	0/0:1,0:1:3:0,3,32	0/0:2,0:2:6:0,6,62	0/0:1,0:1:3:0,3,32	0/0:2,0:2:3:0,3,45	0/0:8,0:8:21:0,21,231	0/0:3,0:3:9:0,9,96	0/0:7,0:7:21:0,21,225	0/0:1,0:1:3:0,3,32	0/0:5,0:5:15:0,15,160	0/0:4,0:4:12:0,12,127	0/0:3,0:3:9:0,9,98	0/0:1,0:1:3:0,3,30	0/0:2,0:2:6:0,6,65	0/0:5,0:5:12:0,12,143	0/0:4,0:4:12:0,12,124	0/0:5,0:5:15:0,15,156	0/0:5,0:5:15:0,15,158	0/1:1,2:3:21:36,0,21	0/0:1,0:1:3:0,3,31	0/0:2,0:2:6:0,6,67	0/0:3,0:3:9:0,9,94	0/0:5,0:5:12:0,12,144	./.:.:.:.:.	0/0:1,0:1:3:0,3,32	0/0:2,0:2:6:0,6,63	0/0:2,0:2:6:0,6,62	0/0:1,0:1:3:0,3,32	0/0:9,0:9:27:0,27,270	0/0:5,0:5:15:0,15,155	0/0:1,0:1:3:0,3,31	0/0:3,2:5:9:0,9,94	0/0:5,0:5:15:0,15,156	0/1:1,2:3:24:36,0,24	0/0:3,0:3:6:0,6,79	0/0:5,0:5:15:0,15,156	0/0:2,0:2:6:0,6,61	0/0:2,0:2:6:0,6,60	./.:.:.:.:.	0/0:7,0:7:21:0,21,216	0/0:6,0:6:18:0,18,191	0/1:5,2:7:27:27,0,115	0/0:3,0:3:9:0,9,93	0/0:6,0:6:18:0,18,187	0/0:3,0:3:9:0,9,94	0/0:6,0:6:18:0,18,191	0/0:2,0:2:6:0,6,65	0/0:7,0:7:21:0,21,221	0/0:9,0:9:27:0,27,281	0/0:5,0:5:15:0,15,153	0/0:5,0:5:12:0,12,138	0/0:5,0:5:15:0,15,155	0/0:3,0:3:9:0,9,95	0/0:12,0:12:36:0,36,389	0/0:5,0:5:15:0,15,156	0/0:5,0:5:15:0,15,157	0/0:2,0:2:6:0,6,59	0/0:3,0:3:9:0,9,97	0/0:4,0:4:12:0,12,127	0/0:3,0:3:9:0,9,95	0/0:5,0:5:15:0,15,156	0/0:4,0:4:12:0,12,127	0/0:4,0:4:12:0,12,125	0/0:5,0:5:15:0,15,154	0/0:6,2:8:18:0,18,189	0/0:7,0:7:21:0,21,226	0/0:7,0:7:21:0,21,219	0/0:2,0:2:6:0,6,63	0/0:8,0:8:21:0,21,231	0/0:7,0:7:21:0,21,220	0/0:4,0:4:12:0,12,122	0/0:4,0:4:12:0,12,124	1/1:0,6:6:18:136,18,0	0/0:2,0:2:3:0,3,45	1/1:0,4:4:12:91,12,0	0/0:6,0:7:12:0,12,151	0/1:2,2:4:31:31,0,49	1/1:0,4:4:12:91,12,0	0/0:2,0:2:3:0,3,45	0/0:24,0:24:72:0,72,809
chr2	11478361	.	C	A	1548.58	.	AC=33;AF=0.162;AN=204;BaseQRankSum=-2.455;DP=404;Dels=0.00;FS=9.098;HaplotypeScore=0.1116;InbreedingCoeff=0.4862;MLEAC=30;MLEAF=0.147;MQ=59.46;MQ0=0;MQRankSum=1.346;QD=24.98;ReadPosRankSum=0.362	GT:AD:DP:GQ:PL	0/0:18,0:18:51:0,51,558	0/0:11,0:11:33:0,33,358	0/0:9,0:9:27:0,27,280	0/0:9,0:9:27:0,27,283	1/1:0,9:9:27:266,27,0	0/0:4,0:4:12:0,12,130	0/0:1,0:1:3:0,3,32	1/1:0,1:1:3:30,3,0	./.:.:.:.:.	0/0:7,0:7:21:0,21,226	./.:.:.:.:.	0/0:16,0:16:45:0,45,500	0/0:14,0:14:42:0,42,454	0/0:1,0:1:3:0,3,36	1/1:0,13:13:39:391,39,0	1/1:0,4:4:12:121,12,0	1/1:0,4:4:12:123,12,0	0/0:1,0:1:3:0,3,33	./.:.:.:.:.	0/0:1,0:1:3:0,3,31	./.:.:.:.:.	0/0:3,0:3:6:0,6,73	0/0:2,0:2:6:0,6,64	0/0:8,0:8:24:0,24,252	0/0:1,0:1:3:0,3,33	0/0:6,0:6:18:0,18,193	0/0:10,0:10:30:0,30,322	./.:.:.:.:.	./.:.:.:.:.	0/1:1,3:4:18:82,0,18	./.:.:.:.:.	1/1:0,3:3:9:102,9,0	1/1:0,2:2:6:57,6,0	./.:.:.:.:.	0/0:11,0:11:33:0,33,354	./.:.:.:.:.	0/0:6,0:6:18:0,18,196	0/0:1,0:1:3:0,3,31	1/1:0,4:4:12:120,12,0	./.:.:.:.:.	./.:.:.:.:.	0/0:3,0:3:9:0,9,99	0/0:7,0:7:21:0,21,223	0/0:8,0:8:24:0,24,259	0/0:7,0:7:21:0,21,228	0/0:4,0:4:12:0,12,128	0/0:2,0:2:6:0,6,65	0/0:1,0:1:3:0,3,32	1/1:0,1:1:3:29,3,0	0/0:1,0:1:3:0,3,34	./.:.:.:.:.	0/0:2,0:2:6:0,6,63	0/0:3,0:3:9:0,9,97	./.:.:.:.:.	0/0:2,0:2:6:0,6,65	./.:.:.:.:.	0/0:3,0:3:9:0,9,83	0/0:3,0:3:9:0,9,98	0/0:2,0:2:6:0,6,67	0/0:2,0:2:6:0,6,61	0/0:1,0:1:3:0,3,30	./.:.:.:.:.	./.:.:.:.:.	0/0:4,0:4:12:0,12,131	0/0:6,0:6:18:0,18,198	1/1:0,4:4:12:124,12,0	1/1:0,1:1:3:30,3,0	0/0:4,0:4:9:0,9,104	0/0:3,0:3:9:0,9,92	./.:.:.:.:.	0/0:2,0:2:6:0,6,66	0/0:2,0:2:6:0,6,66	0/0:3,0:3:9:0,9,97	0/0:4,0:4:12:0,12,125	0/0:5,0:5:12:0,12,142	./.:.:.:.:.	0/0:1,0:1:3:0,3,33	0/0:1,0:1:3:0,3,32	./.:.:.:.:.	0/0:5,0:5:12:0,12,142	0/0:1,0:1:3:0,3,32	./.:.:.:.:.	./.:.:.:.:.	./.:.:.:.:.	./.:.:.:.:.	0/0:1,0:1:3:0,3,32	1/1:0,2:2:6:65,6,0	./.:.:.:.:.	./.:.:.:.:.	0/0:1,0:1:3:0,3,35	1/1:0,1:1:3:31,3,0	./.:.:.:.:.	0/0:2,0:2:6:0,6,68	./.:.:.:.:.	0/0:1,0:1:3:0,3,33	0/0:1,0:1:3:0,3,31	0/0:2,1:3:6:0,6,60	0/0:1,0:1:3:0,3,34	./.:.:.:.:.	./.:.:.:.:.	0/0:2,0:2:6:0,6,67	1/1:0,2:2:6:61,6,0	0/0:2,0:2:6:0,6,67	0/0:1,0:1:3:0,3,35	./.:.:.:.:.	0/0:4,0:4:12:0,12,130	0/0:1,0:1:3:0,3,32	0/0:2,0:2:6:0,6,63	0/0:2,0:2:6:0,6,65	./.:.:.:.:.	0/0:3,0:3:9:0,9,94	0/0:2,0:2:6:0,6,66	0/0:6,0:6:18:0,18,189	1/1:0,1:1:3:29,3,0	1/1:0,6:6:18:186,18,0	./.:.:.:.:.	./.:.:.:.:.	./.:.:.:.:.	0/0:2,0:2:6:0,6,62	0/0:3,0:3:9:0,9,94	0/0:1,0:1:3:0,3,34	0/0:3,0:3:9:0,9,97	0/0:5,0:5:15:0,15,158	0/0:7,0:7:21:0,21,218	0/0:1,0:1:3:0,3,32	0/0:1,0:1:3:0,3,32	./.:.:.:.:.	0/0:3,0:3:9:0,9,97	0/0:1,0:1:3:0,3,31	0/0:2,0:2:3:0,3,45	0/0:3,0:3:6:0,6,76	0/0:7,0:7:18:0,18,204	0/0:2,0:2:3:0,3,45	0/0:6,0:6:9:0,9,134	0/0:2,0:2:3:0,3,45	0/0:4,0:4:9:0,9,95	0/0:22,0:22:66:0,66,743
chr2	11478891	.	C	A	1819.93	.	AC=30;AF=0.116;AN=258;BaseQRankSum=-4.256;DP=714;Dels=0.00;FS=0.000;HaplotypeScore=0.0678;InbreedingCoeff=0.5331;MLEAC=27;MLEAF=0.105;MQ=59.65;MQ0=2;MQRankSum=1.313;QD=24.59;ReadPosRankSum=-1.119	GT:AD:DP:GQ:PL	0/0:31,0:31:93:0,93,1013	0/0:18,0:18:48:0,48,530	0/0:14,0:14:42:0,42,434	0/0:36,0:36:99:0,108,1136	0/0:16,0:16:48:0,48,498	0/0:2,0:2:6:0,6,64	0/0:11,0:11:33:0,33,353	0/0:3,0:3:9:0,9,92	0/0:1,0:1:3:0,3,32	0/0:11,0:11:33:0,33,357	0/0:1,0:1:3:0,3,32	0/0:14,0:14:39:0,39,428	0/0:12,0:12:33:0,33,362	0/0:2,0:2:6:0,6,63	0/0:16,0:16:45:0,45,481	0/0:7,0:7:21:0,21,218	0/0:16,0:16:45:0,45,489	0/0:4,0:4:12:0,12,130	0/0:5,0:5:12:0,12,138	1/1:0,7:7:18:190,18,0	0/0:7,0:7:21:0,21,233	1/1:0,7:7:21:207,21,0	0/0:18,0:18:54:0,54,555	1/1:0,10:10:30:306,30,0	0/0:3,0:3:9:0,9,93	0/0:13,0:13:36:0,36,391	0/0:13,0:13:39:0,39,413	0/0:1,0:1:3:0,3,36	0/0:2,0:2:6:0,6,63	0/0:12,0:12:36:0,36,372	0/0:4,0:4:12:0,12,124	0/0:1,0:1:3:0,3,33	0/0:12,0:12:30:0,30,335	0/0:7,0:7:21:0,21,230	0/0:10,0:10:30:0,30,311	0/0:4,0:4:12:0,12,130	0/0:12,0:12:36:0,36,379	0/0:2,0:2:3:0,3,45	0/0:7,0:7:21:0,21,219	0/0:3,0:3:9:0,9,98	0/0:1,0:1:3:0,3,31	0/0:4,0:4:12:0,12,135	0/0:6,0:6:18:0,18,188	1/1:0,13:13:39:397,39,0	0/0:21,0:21:63:0,63,671	0/0:11,0:11:30:0,30,333	0/0:13,0:13:36:0,36,392	0/0:2,0:2:6:0,6,65	0/0:3,0:3:9:0,9,95	0/0:2,0:2:3:0,3,45	0/0:2,0:2:6:0,6,65	0/0:1,0:1:3:0,3,32	0/0:6,0:6:18:0,18,186	0/0:3,0:3:9:0,9,100	./.:.:.:.:.	0/0:4,0:4:12:0,12,129	1/1:0,7:7:15:179,15,0	1/1:0,5:5:15:148,15,0	./.:.:.:.:.	1/1:0,1:1:3:30,3,0	0/0:5,0:5:15:0,15,158	0/0:3,0:3:9:0,9,99	0/0:2,0:2:6:0,6,65	0/0:5,0:5:15:0,15,154	0/0:5,0:5:15:0,15,162	0/0:6,0:6:15:0,15,176	0/0:3,0:3:9:0,9,96	0/0:4,0:4:12:0,12,126	0/0:3,0:3:9:0,9,92	0/0:1,0:1:3:0,3,32	./.:.:.:.:.	0/0:1,0:1:3:0,3,32	1/1:0,2:2:3:30,3,0	1/1:0,1:1:3:30,3,0	1/1:0,6:6:18:181,18,0	1/1:0,3:3:9:91,9,0	0/0:4,0:4:12:0,12,130	0/0:1,0:1:3:0,3,34	./.:.:.:.:.	0/0:4,0:4:12:0,12,130	0/0:1,0:1:3:0,3,32	./.:.:.:.:.	0/0:6,0:6:18:0,18,195	0/0:2,0:2:6:0,6,63	0/0:2,0:2:6:0,6,67	0/0:2,0:2:6:0,6,65	0/0:2,0:2:6:0,6,62	0/0:2,0:2:6:0,6,63	0/0:2,0:2:6:0,6,59	./.:.:.:.:.	0/0:1,0:1:3:0,3,33	0/0:1,0:1:3:0,3,32	0/0:6,0:6:18:0,18,191	0/0:2,0:2:3:0,3,45	0/0:5,0:5:15:0,15,156	0/0:2,0:2:6:0,6,59	0/0:4,0:4:9:0,9,92	0/0:3,0:3:9:0,9,86	./.:.:.:.:.	0/0:1,0:1:3:0,3,33	0/0:6,0:6:18:0,18,189	./.:.:.:.:.	0/0:1,0:1:3:0,3,31	0/0:5,0:5:12:0,12,138	0/0:3,0:3:9:0,9,95	0/0:3,0:3:9:0,9,96	0/0:4,0:4:12:0,12,132	0/0:4,0:4:12:0,12,123	0/0:3,0:3:9:0,9,91	0/0:2,0:2:6:0,6,62	0/0:3,0:3:6:0,6,57	0/0:3,0:3:9:0,9,95	0/0:7,0:7:21:0,21,217	0/0:4,0:4:12:0,12,129	0/0:1,0:1:3:0,3,32	0/0:2,0:2:6:0,6,60	0/0:1,0:1:3:0,3,31	0/0:2,0:2:6:0,6,63	1/1:0,1:1:3:33,3,0	0/0:1,0:1:3:0,3,31	1/1:0,4:4:12:117,12,0	1/1:0,4:4:12:121,12,0	0/0:3,0:3:9:0,9,100	0/0:2,0:2:6:0,6,64	0/0:2,0:2:6:0,6,63	0/0:5,0:5:15:0,15,157	0/0:5,0:5:12:0,12,139	0/0:6,0:6:18:0,18,199	1/1:0,3:3:9:92,9,0	0/0:2,0:2:3:0,3,45	0/0:4,0:4:6:0,6,89	0/0:4,0:4:9:0,9,103	0/0:1,1:2:3:0,3,31	0/0:2,0:2:6:0,6,64	0/0:1,0:1:3:0,3,32	0/0:2,0:2:6:0,6,64	0/0:23,0:23:69:0,69,790
chr2	11480740	.	T	C	1506.48	.	AC=26;AF=0.107;AN=242;BaseQRankSum=0.690;DP=641;Dels=0.00;FS=3.922;HaplotypeScore=0.0776;InbreedingCoeff=0.4379;MLEAC=23;MLEAF=0.095;MQ=59.77;MQ0=0;MQRankSum=-1.033;QD=24.70;ReadPosRankSum=-0.233	GT:AD:DP:GQ:PL	0/0:32,0:32:96:0,96,992	0/0:10,0:10:30:0,30,309	0/0:11,0:11:33:0,33,334	0/0:21,0:21:63:0,63,655	0/0:11,0:11:33:0,33,336	0/0:8,0:8:21:0,21,227	0/0:7,0:7:18:0,18,191	0/0:2,0:2:6:0,6,57	0/0:2,0:2:6:0,6,64	0/0:10,0:10:30:0,30,301	./.:.:.:.:.	0/0:7,0:7:21:0,21,221	1/1:0,17:17:48:513,48,0	./.:.:.:.:.	0/0:16,0:16:48:0,48,496	0/0:11,0:11:33:0,33,339	0/0:15,0:15:45:0,45,464	0/0:1,0:1:3:0,3,31	0/0:4,0:4:12:0,12,125	0/0:2,0:2:6:0,6,61	0/0:1,0:1:3:0,3,34	0/0:8,0:8:21:0,21,226	0/0:12,0:12:36:0,36,367	0/0:17,0:17:51:0,51,513	0/0:1,0:1:3:0,3,32	0/0:13,0:13:39:0,39,391	0/0:14,0:14:39:0,39,410	1/1:0,5:5:15:162,15,0	./.:.:.:.:.	0/0:13,0:13:36:0,36,383	0/0:1,0:1:3:0,3,29	0/0:2,0:2:3:0,3,29	0/0:5,0:5:15:0,15,153	0/0:3,0:3:9:0,9,96	0/0:16,0:16:39:0,39,425	0/1:2,1:3:18:18,0,54	0/0:8,0:8:24:0,24,252	0/0:8,0:8:21:0,21,232	0/0:10,0:10:30:0,30,310	1/1:0,1:1:3:32,3,0	1/1:0,5:5:15:162,15,0	1/1:0,8:8:24:253,24,0	0/0:11,0:11:33:0,33,336	0/0:9,0:9:27:0,27,271	0/0:14,0:14:39:0,39,408	0/0:11,0:11:33:0,33,339	0/0:6,0:6:15:0,15,170	0/0:2,0:2:6:0,6,67	0/1:1,1:2:25:25,0,26	0/0:1,0:1:3:0,3,32	0/0:2,0:2:6:0,6,65	0/0:2,0:2:6:0,6,63	1/1:0,9:9:27:280,27,0	0/0:1,0:1:3:0,3,30	0/0:6,0:6:18:0,18,177	1/1:0,2:2:6:64,6,0	0/0:3,0:3:9:0,9,94	0/0:2,0:2:6:0,6,54	0/0:1,0:1:3:0,3,31	0/0:2,0:2:6:0,6,63	1/1:0,1:1:3:30,3,0	0/0:4,0:4:12:0,12,130	0/0:2,0:2:6:0,6,63	0/0:1,0:1:3:0,3,32	0/0:3,0:3:9:0,9,91	0/0:4,0:4:12:0,12,122	0/0:1,0:1:3:0,3,30	0/0:2,0:2:6:0,6,60	1/1:0,2:2:6:60,6,0	./.:.:.:.:.	0/0:1,0:1:3:0,3,32	0/0:2,0:2:6:0,6,59	0/0:1,0:1:3:0,3,30	0/0:3,0:3:9:0,9,90	0/0:1,0:1:3:0,3,32	0/0:1,0:1:3:0,3,32	0/0:4,0:4:9:0,9,105	0/0:4,0:4:12:0,12,124	0/0:1,0:1:3:0,3,29	0/0:4,0:4:12:0,12,120	0/0:4,0:4:12:0,12,120	./.:.:.:.:.	0/0:6,0:6:18:0,18,186	0/0:2,0:2:6:0,6,61	0/0:4,0:4:12:0,12,126	0/0:4,0:4:12:0,12,119	0/0:3,0:3:9:0,9,94	0/0:1,0:1:3:0,3,29	./.:.:.:.:.	./.:.:.:.:.	./.:.:.:.:.	0/0:3,0:3:9:0,9,79	1/1:0,4:4:12:126,12,0	./.:.:.:.:.	1/1:0,1:1:3:32,3,0	./.:.:.:.:.	0/0:2,0:2:6:0,6,64	./.:.:.:.:.	./.:.:.:.:.	./.:.:.:.:.	0/0:5,0:5:15:0,15,156	0/0:1,0:1:3:0,3,31	1/1:0,1:1:3:32,3,0	0/0:2,0:2:6:0,6,61	0/0:2,0:2:6:0,6,51	0/0:2,0:2:6:0,6,62	0/0:2,0:2:6:0,6,63	0/0:1,0:1:3:0,3,29	./.:.:.:.:.	0/0:4,0:4:12:0,12,118	0/0:4,0:4:12:0,12,120	./.:.:.:.:.	0/0:8,0:8:24:0,24,238	0/0:5,0:5:15:0,15,156	0/0:1,0:1:3:0,3,32	0/0:2,0:2:6:0,6,62	0/0:1,0:1:3:0,3,30	0/0:1,0:1:3:0,3,32	0/0:2,0:2:6:0,6,63	0/0:3,0:3:9:0,9,89	0/0:4,0:4:12:0,12,128	0/0:2,0:2:6:0,6,64	0/0:6,0:6:18:0,18,192	0/0:4,0:4:12:0,12,122	0/0:4,0:4:12:0,12,120	0/0:4,0:4:12:0,12,122	0/0:4,0:4:12:0,12,115	0/0:2,0:2:6:0,6,61	0/0:2,0:2:6:0,6,62	0/0:5,0:5:12:0,12,139	0/0:4,0:4:6:0,6,89	./.:.:.:.:.	0/0:3,0:3:9:0,9,95	0/0:11,0:11:24:0,24,275	0/0:4,0:4:6:0,6,89	0/0:2,0:2:3:0,3,45	0/0:29,0:29:87:0,87,983
chr2	11483256	.	A	G	1730.03	.	AC=18;AF=0.070;AN=258;BaseQRankSum=2.908;DP=1049;Dels=0.00;FS=2.765;HaplotypeScore=0.2503;InbreedingCoeff=0.5862;MLEAC=15;MLEAF=0.058;MQ=59.82;MQ0=0;MQRankSum=-1.401;QD=26.21;ReadPosRankSum=-0.622	GT:AD:DP:GQ:PL	0/0:77,0:77:99:0,232,2465	0/0:14,0:14:42:0,42,443	0/0:15,0:15:45:0,45,471	0/0:46,0:46:99:0,138,1407	0/0:13,0:13:39:0,39,408	0/0:13,0:13:36:0,36,393	0/0:18,0:18:51:0,51,540	0/0:1,0:1:3:0,3,33	./.:.:.:.:.	0/0:13,0:13:39:0,39,397	0/0:4,0:4:12:0,12,129	0/0:10,0:10:30:0,30,311	0/0:13,0:13:36:0,36,391	0/0:2,0:2:6:0,6,63	0/0:14,0:14:39:0,39,419	0/0:25,0:25:66:0,66,699	0/0:36,0:36:99:0,108,1101	0/0:5,0:5:15:0,15,162	0/0:7,0:7:21:0,21,222	0/0:10,0:10:30:0,30,306	0/0:3,0:3:9:0,9,97	0/0:17,0:17:48:0,48,499	1/1:0,19:19:48:542,48,0	0/0:21,0:21:63:0,63,636	0/0:6,0:6:18:0,18,191	0/0:23,1:24:38:0,38,669	0/0:13,0:13:39:0,39,402	0/0:9,0:9:27:0,27,283	0/0:2,0:2:3:0,3,32	0/0:20,0:20:60:0,60,622	0/0:7,0:7:21:0,21,230	0/0:2,0:2:6:0,6,65	0/0:28,0:28:81:0,81,856	0/0:5,0:5:15:0,15,163	0/0:19,0:19:54:0,54,570	0/0:6,0:6:18:0,18,198	0/0:14,0:14:39:0,39,419	0/0:13,0:13:36:0,36,378	0/0:9,0:9:27:0,27,280	0/0:8,0:8:24:0,24,252	0/0:3,0:3:9:0,9,99	0/0:12,0:12:36:0,36,375	0/0:21,0:21:63:0,63,664	0/0:12,0:12:36:0,36,371	1/1:0,13:13:39:410,39,0	0/0:19,0:19:48:0,48,537	0/0:10,0:10:24:0,24,278	0/0:5,0:5:15:0,15,162	0/0:5,0:5:15:0,15,156	0/0:1,0:1:3:0,3,30	0/0:4,0:4:12:0,12,125	0/0:2,0:2:6:0,6,62	0/0:5,0:5:15:0,15,165	0/0:1,0:1:3:0,3,32	0/0:6,0:6:18:0,18,188	0/0:5,0:5:15:0,15,159	0/0:3,0:3:9:0,9,93	0/0:5,0:5:15:0,15,159	0/0:1,0:1:3:0,3,32	0/0:5,0:5:15:0,15,152	0/0:4,0:4:12:0,12,120	0/0:5,0:5:15:0,15,158	0/0:3,0:3:9:0,9,91	0/0:1,0:1:3:0,3,31	0/0:5,0:5:15:0,15,159	0/0:4,0:4:12:0,12,121	0/0:3,0:3:9:0,9,92	0/0:6,0:6:18:0,18,175	0/0:2,0:2:6:0,6,65	0/0:2,0:2:6:0,6,61	./.:.:.:.:.	0/0:3,0:3:9:0,9,97	0/0:4,0:4:12:0,12,130	0/0:5,0:5:12:0,12,139	0/0:6,0:6:18:0,18,194	0/0:2,0:2:6:0,6,66	1/1:0,5:5:15:158,15,0	0/0:4,0:4:12:0,12,123	0/0:2,0:2:6:0,6,61	0/0:7,0:7:18:0,18,199	./.:.:.:.:.	0/0:3,0:3:9:0,9,92	0/0:3,0:3:9:0,9,96	./.:.:.:.:.	./.:.:.:.:.	0/0:7,0:7:21:0,21,223	0/0:4,0:4:12:0,12,126	0/0:5,0:5:15:0,15,148	0/0:6,0:6:18:0,18,192	0/0:4,0:4:12:0,12,128	0/0:1,0:1:3:0,3,34	0/0:3,0:3:9:0,9,91	0/0:3,0:3:9:0,9,97	./.:.:.:.:.	0/0:3,0:3:9:0,9,94	0/0:4,0:4:9:0,9,95	0/0:6,0:6:18:0,18,183	0/0:1,0:1:3:0,3,32	0/0:1,0:1:3:0,3,32	0/0:2,0:2:6:0,6,66	0/0:3,0:3:9:0,9,97	0/0:1,0:1:3:0,3,31	0/0:6,0:6:18:0,18,185	1/1:0,4:4:12:122,12,0	1/1:0,4:4:12:124,12,0	1/1:0,8:8:21:234,21,0	0/0:8,0:8:24:0,24,258	0/0:10,0:10:27:0,27,276	0/0:2,0:2:6:0,6,61	0/0:4,0:4:12:0,12,128	0/0:10,0:10:30:0,30,314	0/0:2,0:2:6:0,6,63	0/0:9,0:9:27:0,27,282	0/0:6,0:6:18:0,18,187	0/0:11,0:11:33:0,33,339	0/0:8,0:8:21:0,21,242	0/0:3,0:3:9:0,9,94	0/0:7,0:7:21:0,21,214	0/0:3,0:3:9:0,9,97	0/0:2,0:2:6:0,6,70	0/0:6,0:6:18:0,18,201	0/0:3,0:3:9:0,9,97	0/0:5,0:5:15:0,15,154	0/0:3,0:3:9:0,9,97	0/0:3,0:3:9:0,9,95	1/1:0,2:2:6:61,6,0	1/1:0,4:4:12:136,12,0	1/1:0,7:7:18:203,18,0	0/0:5,0:5:15:0,15,148	0/0:7,0:7:12:0,12,164	0/0:2,0:2:3:0,3,45	./.:.:.:.:.	0/0:4,0:4:6:0,6,89	0/0:6,0:6:12:0,12,137	./.:.:.:.:.	0/0:3,0:3:6:0,6,76	0/0:30,0:30:90:0,90,975
chr2	11484793	.	C	G	3122.4	.	AC=26;AF=0.098;AN=264;BaseQRankSum=2.662;DP=1229;Dels=0.00;FS=0.748;HaplotypeScore=0.1699;InbreedingCoeff=0.6666;MLEAC=24;MLEAF=0.091;MQ=59.85;MQ0=0;MQRankSum=0.600;QD=28.13;ReadPosRankSum=-2.925	GT:AD:DP:GQ:PL	0/0:69,0:69:99:0,208,2215	0/0:23,0:23:69:0,69,734	0/0:30,0:30:90:0,90,984	0/0:57,0:58:99:0,162,1739	0/0:17,0:17:51:0,51,546	0/0:20,0:20:60:0,60,630	0/0:30,0:30:90:0,90,922	0/0:2,0:2:6:0,6,63	0/0:2,0:2:6:0,6,68	0/0:21,0:21:63:0,63,654	0/0:2,0:2:6:0,6,65	0/0:19,0:19:57:0,57,599	0/0:18,0:18:54:0,54,579	0/0:1,0:1:3:0,3,32	0/0:23,0:23:69:0,69,731	0/0:25,0:25:72:0,72,768	0/0:26,0:26:75:0,75,815	0/0:2,0:2:6:0,6,63	0/0:9,0:9:24:0,24,268	1/1:0,6:6:18:183,18,0	0/0:3,0:3:9:0,9,100	1/1:0,30:30:90:918,90,0	0/0:30,0:30:90:0,90,968	0/0:21,0:21:63:0,63,670	0/0:3,0:3:9:0,9,97	0/0:28,0:28:81:0,81,880	0/0:20,0:20:54:0,54,602	0/0:4,0:4:12:0,12,130	0/0:6,0:6:18:0,18,195	0/0:28,0:28:78:0,78,846	0/0:7,0:7:21:0,21,230	./.:.:.:.:.	0/0:24,0:24:66:0,66,715	0/0:1,0:1:3:0,3,34	0/0:32,0:32:90:0,90,992	0/0:3,0:3:9:0,9,93	0/0:21,0:21:60:0,60,663	0/0:15,0:15:42:0,42,455	0/0:12,0:12:36:0,36,379	0/0:5,0:5:15:0,15,157	0/0:4,0:4:12:0,12,130	0/0:13,0:13:39:0,39,411	0/0:17,0:17:51:0,51,536	1/1:0,26:26:72:815,72,0	0/0:21,0:21:60:0,60,655	0/0:37,0:37:99:0,108,1174	0/0:10,0:10:30:0,30,317	0/0:3,0:3:9:0,9,96	./.:.:.:.:.	0/0:7,0:7:21:0,21,223	0/0:4,0:4:12:0,12,128	0/0:2,0:2:6:0,6,65	0/0:5,0:5:15:0,15,161	0/0:4,0:4:12:0,12,128	1/1:0,9:9:27:288,27,0	0/0:2,0:2:6:0,6,65	1/1:0,3:3:9:92,9,0	1/1:0,5:5:15:148,15,0	0/0:4,0:4:12:0,12,128	0/0:1,0:1:3:0,3,32	0/0:3,0:3:9:0,9,91	0/0:8,0:8:24:0,24,255	0/0:7,0:7:21:0,21,221	0/0:4,0:4:12:0,12,127	0/0:5,0:5:15:0,15,156	0/0:8,0:8:24:0,24,255	0/0:2,0:2:6:0,6,67	0/0:9,0:9:27:0,27,295	0/0:4,0:4:12:0,12,125	0/0:1,0:1:3:0,3,32	0/0:2,0:2:6:0,6,61	0/0:9,0:9:21:0,21,252	1/1:0,4:4:12:127,12,0	1/1:0,6:6:18:194,18,0	1/1:0,5:5:15:160,15,0	1/1:0,5:5:15:157,15,0	0/0:3,0:3:9:0,9,101	0/0:1,0:1:3:0,3,31	./.:.:.:.:.	0/0:3,0:3:9:0,9,95	0/0:3,0:3:9:0,9,92	0/0:3,0:3:9:0,9,93	0/0:4,0:4:12:0,12,131	0/0:7,0:7:21:0,21,233	0/0:5,0:5:15:0,15,154	0/0:6,0:6:18:0,18,199	0/0:3,0:3:9:0,9,91	0/0:6,0:6:18:0,18,188	0/0:4,0:4:12:0,12,124	0/0:1,0:1:3:0,3,31	0/0:2,0:2:6:0,6,66	0/0:5,0:5:12:0,12,147	0/0:1,0:1:3:0,3,31	0/0:3,0:3:9:0,9,95	0/0:7,0:7:21:0,21,219	0/0:3,0:3:9:0,9,97	0/0:2,0:2:6:0,6,57	0/0:2,0:2:6:0,6,67	0/0:1,0:1:3:0,3,31	0/0:2,0:2:6:0,6,63	0/0:4,0:4:12:0,12,130	0/0:1,0:1:3:0,3,32	0/0:2,0:2:6:0,6,61	0/0:5,0:5:15:0,15,154	0/0:3,0:3:9:0,9,100	0/0:6,0:6:18:0,18,195	0/0:4,0:4:12:0,12,134	0/0:9,0:9:27:0,27,287	0/0:5,0:5:15:0,15,161	0/0:5,0:5:15:0,15,157	0/0:10,0:10:27:0,27,296	0/0:5,0:5:15:0,15,169	0/0:9,0:9:27:0,27,288	0/0:4,0:4:12:0,12,117	0/0:8,0:8:24:0,24,254	0/0:7,0:7:21:0,21,223	0/0:4,0:4:12:0,12,115	0/0:3,0:3:9:0,9,99	./.:.:.:.:.	0/0:3,0:3:9:0,9,93	1/1:0,5:5:15:156,15,0	1/1:0,4:4:12:130,12,0	0/0:5,0:5:15:0,15,160	0/0:5,0:5:15:0,15,161	0/0:7,0:7:21:0,21,227	0/0:2,0:2:6:0,6,65	0/0:7,0:7:21:0,21,225	0/0:8,0:8:24:0,24,249	1/1:0,3:3:9:95,9,0	./.:.:.:.:.	0/0:6,0:6:9:0,9,134	0/0:4,0:4:6:0,6,77	0/0:6,0:6:12:0,12,149	0/0:6,0:6:12:0,12,149	0/0:2,0:2:3:0,3,45	0/0:4,0:4:9:0,9,108	0/0:26,0:26:78:0,78,869
chr2	11487967	.	A	C	18454.7	.	AC=157;AF=0.595;AN=264;BaseQRankSum=1.443;DP=999;Dels=0.00;FS=2.605;HaplotypeScore=0.0645;InbreedingCoeff=0.7444;MLEAC=157;MLEAF=0.595;MQ=59.76;MQ0=0;MQRankSum=0.348;QD=28.39;ReadPosRankSum=-0.168	GT:AD:DP:GQ:PL	1/1:0,51:51:99:1598,153,0	0/0:18,0:18:48:0,48,528	1/1:0,18:18:54:557,54,0	1/1:0,37:37:99:1136,111,0	1/1:0,15:15:42:448,42,0	0/0:15,0:15:42:0,42,424	0/0:25,0:25:72:0,72,743	1/1:0,3:3:9:95,9,0	1/1:0,1:1:3:31,3,0	1/1:0,22:22:60:632,60,0	1/1:0,3:3:9:100,9,0	0/0:10,0:10:27:0,27,289	1/1:0,14:14:42:444,42,0	0/0:3,0:3:9:0,9,98	1/1:0,17:17:51:512,51,0	1/1:0,17:17:48:517,48,0	1/1:0,21:21:60:630,60,0	1/1:0,3:3:9:99,9,0	1/1:0,8:8:24:252,24,0	0/0:8,0:8:21:0,21,225	1/1:0,2:2:6:65,6,0	0/0:12,0:12:36:0,36,377	0/0:11,0:11:33:0,33,342	0/0:20,0:20:60:0,60,627	0/0:2,0:2:6:0,6,61	1/1:0,25:25:63:694,63,0	0/0:14,0:14:42:0,42,427	1/1:0,2:2:6:69,6,0	1/1:0,5:5:15:158,15,0	1/1:0,23:23:69:724,69,0	1/1:1,10:11:1:280,1,0	1/1:0,4:4:9:89,9,0	1/1:0,26:26:66:741,66,0	1/1:0,3:3:9:100,9,0	1/1:0,20:20:57:609,57,0	./.:.:.:.:.	1/1:0,14:14:39:417,39,0	1/1:0,16:16:48:502,48,0	1/1:0,16:16:48:486,48,0	1/1:0,4:4:12:131,12,0	0/1:1,4:5:17:118,0,17	1/1:0,13:13:33:369,33,0	1/1:0,16:16:48:499,48,0	0/0:16,0:16:39:0,39,431	0/0:15,0:15:45:0,45,465	0/1:5,11:16:96:302,0,96	1/1:0,9:9:24:260,24,0	0/1:7,1:8:10:10,0,209	./.:.:.:.:.	1/1:0,10:10:30:306,30,0	1/1:0,1:1:3:33,3,0	1/1:0,1:1:3:33,3,0	1/1:0,4:4:12:118,12,0	1/1:0,2:2:6:66,6,0	0/0:1,0:1:3:0,3,30	1/1:0,8:8:21:229,21,0	0/0:1,0:1:3:0,3,31	1/1:0,5:5:15:154,15,0	1/1:0,4:4:12:128,12,0	0/0:8,0:8:24:0,24,245	1/1:0,4:4:9:108,9,0	1/1:0,1:1:3:29,3,0	1/1:0,10:10:27:296,27,0	0/0:3,0:3:9:0,9,92	0/0:9,0:9:27:0,27,278	1/1:0,5:5:15:162,15,0	1/1:0,8:8:24:250,24,0	1/1:0,6:6:15:171,15,0	1/1:0,2:2:6:60,6,0	1/1:0,1:1:3:34,3,0	1/1:0,1:1:3:31,3,0	1/1:0,1:1:3:27,3,0	./.:.:.:.:.	0/0:6,0:6:15:0,15,164	0/0:2,0:2:6:0,6,61	0/0:4,0:4:12:0,12,125	0/0:4,0:4:12:0,12,125	0/0:1,0:1:3:0,3,31	0/0:3,0:3:9:0,9,95	1/1:0,2:2:6:63,6,0	0/0:2,0:2:6:0,6,62	1/1:0,1:1:3:33,3,0	1/1:0,5:5:15:171,15,0	1/1:0,2:2:6:64,6,0	0/0:5,0:5:15:0,15,152	0/0:5,0:5:15:0,15,153	1/1:0,4:4:12:122,12,0	1/1:0,3:3:9:87,9,0	1/1:0,2:2:6:64,6,0	1/1:0,4:4:12:130,12,0	1/1:0,2:2:6:63,6,0	0/0:1,0:1:3:0,3,29	1/1:0,3:3:9:92,9,0	1/1:0,2:2:6:62,6,0	1/1:0,2:2:3:45,3,0	./.:.:.:.:.	0/0:5,0:5:15:0,15,155	0/0:6,0:6:15:0,15,171	0/0:1,0:1:3:0,3,34	0/0:4,0:4:12:0,12,124	0/0:4,0:4:12:0,12,130	1/1:0,5:5:15:148,15,0	1/1:0,4:4:12:128,12,0	0/0:1,0:1:3:0,3,32	0/0:2,0:2:6:0,6,65	0/0:7,0:7:21:0,21,211	1/1:0,9:9:27:290,27,0	1/1:0,7:7:21:219,21,0	1/1:0,6:6:18:191,18,0	0/0:7,0:7:21:0,21,210	0/0:11,0:11:33:0,33,335	1/1:0,6:6:18:193,18,0	0/0:5,0:5:12:0,12,137	1/1:0,9:9:27:278,27,0	1/1:0,3:3:9:93,9,0	1/1:0,4:4:12:122,12,0	1/1:0,2:2:6:61,6,0	1/1:0,3:3:9:95,9,0	0/0:4,0:4:12:0,12,124	0/0:3,0:3:9:0,9,91	0/0:7,0:7:21:0,21,210	0/0:5,0:5:15:0,15,158	0/0:6,0:6:18:0,18,187	0/0:3,0:3:9:0,9,91	0/0:7,0:7:21:0,21,214	0/0:6,0:6:15:0,15,171	0/0:2,0:2:6:0,6,65	0/0:1,0:1:3:0,3,32	0/0:2,0:2:6:0,6,63	1/1:0,2:2:3:45,3,0	1/1:0,2:2:3:45,3,0	0/0:1,0:1:3:0,3,31	1/1:0,6:6:9:134,9,0	./.:.:.:.:.	1/1:0,5:5:9:120,9,0	1/1:0,2:2:3:45,3,0	0/0:25,0:25:72:0,72,806
chr2	11488595	.	T	A	5076.02	.	AC=54;AF=0.206;AN=262;BaseQRankSum=-1.643;DP=948;Dels=0.00;FS=5.992;HaplotypeScore=0.1191;InbreedingCoeff=0.7244;MLEAC=50;MLEAF=0.191;MQ=59.71;MQ0=0;MQRankSum=0.650;QD=26.30;ReadPosRankSum=1.957	GT:AD:DP:GQ:PL	0/0:43,0:43:99:0,126,1385	0/0:17,0:17:45:0,45,504	0/0:13,0:13:36:0,36,389	0/0:34,0:34:99:0,102,1058	1/1:0,13:13:39:402,39,0	0/0:28,0:28:81:0,81,853	0/0:16,0:16:48:0,48,486	1/1:0,3:3:9:95,9,0	0/0:5,0:5:15:0,15,160	0/0:18,0:18:54:0,54,551	0/0:5,0:5:15:0,15,156	0/0:11,0:11:33:0,33,336	0/0:8,0:8:21:0,21,227	0/0:5,0:5:15:0,15,154	1/1:0,10:10:30:312,30,0	1/1:0,22:22:60:639,60,0	1/1:0,21:21:60:635,60,0	0/0:7,0:7:21:0,21,221	0/0:9,0:9:21:0,21,245	0/0:7,0:7:21:0,21,217	0/0:8,0:8:24:0,24,255	0/0:13,0:13:33:0,33,361	0/0:17,0:17:48:0,48,506	0/0:21,0:21:60:0,60,639	0/0:6,0:6:18:0,18,193	0/0:15,0:15:45:0,45,469	0/0:5,0:5:15:0,15,158	0/0:7,0:7:21:0,21,228	1/1:0,3:3:9:101,9,0	1/1:0,17:17:51:508,51,0	1/1:0,4:4:12:128,12,0	1/1:0,3:3:9:99,9,0	1/1:0,17:17:39:452,39,0	1/1:0,5:5:15:158,15,0	0/0:15,0:16:45:0,45,464	0/0:5,0:5:15:0,15,160	0/0:10,0:10:30:0,30,317	0/0:13,0:13:33:0,33,362	1/1:0,15:15:42:449,42,0	0/0:2,0:2:6:0,6,65	0/0:7,0:7:21:0,21,220	0/0:13,0:13:39:0,39,405	0/0:15,0:15:45:0,45,479	0/0:18,0:18:42:0,42,479	0/0:12,0:12:36:0,36,360	0/0:19,0:19:45:0,45,513	0/0:8,0:8:24:0,24,260	0/0:6,0:6:18:0,18,192	0/1:1,1:2:25:25,0,26	0/0:8,0:8:21:0,21,234	./.:.:.:.:.	0/0:4,0:4:12:0,12,126	0/0:6,0:6:15:0,15,174	1/1:0,1:1:3:31,3,0	0/0:3,0:3:6:0,6,63	0/0:6,0:6:18:0,18,195	0/0:4,0:4:12:0,12,118	0/0:6,0:6:15:0,15,171	0/0:2,0:2:6:0,6,61	0/0:6,0:6:18:0,18,193	0/0:4,0:4:9:0,9,107	1/1:0,4:4:12:118,12,0	1/1:0,6:6:18:188,18,0	0/0:1,0:1:3:0,3,32	0/0:3,0:3:9:0,9,91	1/1:0,1:1:3:31,3,0	1/1:0,2:2:6:59,6,0	0/0:7,0:7:21:0,21,222	0/0:3,0:3:9:0,9,91	0/0:7,0:7:21:0,21,216	0/0:4,0:4:12:0,12,123	0/0:1,0:1:3:0,3,32	0/0:5,0:5:15:0,15,161	0/0:6,0:6:18:0,18,189	0/0:5,0:5:15:0,15,158	0/0:1,0:1:3:0,3,32	0/0:6,0:6:15:0,15,175	0/0:1,0:1:3:0,3,32	0/0:2,0:2:6:0,6,63	0/0:4,0:4:12:0,12,130	0/0:3,0:3:9:0,9,95	./.:.:.:.:.	0/0:4,0:4:12:0,12,124	0/0:4,0:4:12:0,12,126	0/0:2,0:2:6:0,6,64	0/0:4,0:4:12:0,12,118	1/1:0,5:5:15:153,15,0	0/0:5,0:5:15:0,15,145	1/1:0,5:5:15:159,15,0	0/0:5,0:5:15:0,15,154	1/1:0,3:3:9:93,9,0	0/0:4,0:4:12:0,12,124	./.:.:.:.:.	1/1:0,4:4:12:129,12,0	./.:.:.:.:.	0/0:3,1:4:9:0,9,97	0/1:6,1:7:12:12,0,162	0/0:3,0:3:9:0,9,86	0/0:2,0:2:6:0,6,61	0/0:2,0:2:6:0,6,64	0/0:12,1:13:2:0,2,291	1/1:0,6:6:18:183,18,0	0/0:3,0:3:9:0,9,97	0/0:2,0:2:6:0,6,66	0/0:2,0:2:6:0,6,59	0/0:1,0:1:3:0,3,32	0/0:5,0:5:15:0,15,161	0/0:8,0:8:24:0,24,252	0/0:5,0:5:15:0,15,158	0/0:12,0:12:30:0,30,328	0/0:3,0:3:9:0,9,88	0/0:5,0:5:15:0,15,160	0/0:6,0:6:18:0,18,189	1/1:0,1:1:3:30,3,0	1/1:0,7:7:21:211,21,0	1/1:0,4:4:12:118,12,0	1/1:0,2:2:6:63,6,0	0/0:3,0:3:9:0,9,94	0/0:2,0:2:6:0,6,63	0/0:2,0:2:6:0,6,65	0/0:10,0:10:24:0,24,266	0/0:5,0:5:15:0,15,156	0/0:4,0:4:12:0,12,131	0/0:5,0:5:15:0,15,156	0/0:6,0:6:12:0,12,150	0/0:1,0:1:3:0,3,31	0/0:2,0:2:6:0,6,63	0/0:5,0:5:15:0,15,159	0/0:3,0:3:9:0,9,90	0/0:2,0:2:3:0,3,45	0/0:2,0:2:3:0,3,45	./.:.:.:.:.	0/0:2,0:2:3:0,3,45	0/0:3,0:3:6:0,6,76	./.:.:.:.:.	0/0:4,0:4:6:0,6,76	0/0:19,0:19:57:0,57,597
chr2	11488734	.	T	C	27142.6	.	AC=218;AF=0.820;AN=266;BaseQRankSum=-5.545;DP=1150;Dels=0.00;FS=2.737;HaplotypeScore=0.0728;InbreedingCoeff=0.6408;MLEAC=218;MLEAF=0.820;MQ=59.55;MQ0=0;MQRankSum=1.099;QD=28.88;ReadPosRankSum=-1.271	GT:AD:DP:GQ:PL	1/1:0,56:56:99:1771,168,0	1/1:0,27:27:72:794,72,0	0/0:19,0:19:57:0,57,618	1/1:0,63:63:99:1939,189,0	1/1:0,14:14:42:439,42,0	0/0:29,0:29:75:0,75,828	0/0:16,0:16:48:0,48,482	1/1:0,2:2:6:61,6,0	1/1:0,3:3:9:93,9,0	1/1:0,18:18:54:562,54,0	1/1:0,5:5:15:155,15,0	1/1:0,17:17:51:545,51,0	1/1:0,7:7:21:229,21,0	0/0:2,0:2:6:0,6,64	1/1:0,19:19:57:597,57,0	1/1:0,37:37:99:1134,108,0	1/1:0,24:24:69:740,69,0	0/1:1,4:5:17:104,0,17	1/1:0,16:16:48:487,48,0	1/1:0,10:10:30:305,30,0	1/1:0,7:7:21:221,21,0	1/1:0,14:14:42:432,42,0	1/1:0,23:23:66:663,66,0	1/1:0,28:28:81:849,81,0	0/0:5,0:5:15:0,15,162	1/1:0,15:15:45:462,45,0	0/0:12,0:12:33:0,33,368	1/1:0,3:3:9:98,9,0	1/1:0,2:2:6:63,6,0	1/1:0,20:20:57:612,57,0	1/1:0,3:3:9:85,9,0	1/1:0,1:1:3:32,3,0	1/1:0,20:20:60:621,60,0	0/1:1,3:4:22:82,0,22	1/1:0,11:11:33:334,33,0	0/0:9,0:9:27:0,27,296	1/1:0,26:26:78:814,78,0	1/1:0,16:16:45:478,45,0	1/1:0,7:7:18:202,18,0	0/1:1,2:3:26:26,0,26	1/1:0,6:6:18:188,18,0	1/1:0,14:14:42:430,42,0	1/1:0,13:13:39:400,39,0	1/1:0,17:17:51:518,51,0	1/1:0,17:17:45:490,45,0	0/1:13,12:25:99:307,0,294	0/0:17,0:17:48:0,48,527	1/1:0,6:6:18:187,18,0	1/1:0,1:1:3:32,3,0	1/1:0,4:4:9:106,9,0	1/1:0,3:3:9:95,9,0	1/1:0,2:2:6:63,6,0	1/1:0,5:5:15:148,15,0	1/1:0,4:4:12:130,12,0	1/1:0,3:3:9:104,9,0	1/1:0,5:5:15:148,15,0	1/1:0,6:6:18:169,18,0	1/1:0,4:4:12:117,12,0	./.:.:.:.:.	1/1:0,2:2:6:57,6,0	1/1:0,7:7:21:216,21,0	1/1:0,2:2:6:60,6,0	1/1:0,11:11:33:334,33,0	0/0:6,0:6:18:0,18,190	0/0:7,0:7:21:0,21,222	1/1:0,4:4:12:120,12,0	1/1:0,1:1:3:30,3,0	1/1:0,4:4:12:128,12,0	1/1:0,5:5:12:137,12,0	1/1:0,7:7:21:217,21,0	1/1:0,2:2:6:56,6,0	1/1:0,3:3:9:95,9,0	1/1:0,3:3:9:96,9,0	1/1:0,4:4:12:130,12,0	1/1:0,8:8:21:233,21,0	1/1:0,2:2:6:66,6,0	1/1:0,7:7:15:188,15,0	1/1:0,2:2:6:62,6,0	1/1:0,2:2:6:65,6,0	1/1:0,5:5:15:153,15,0	1/1:0,2:2:6:61,6,0	0/0:3,0:3:9:0,9,93	0/1:4,2:6:45:45,0,112	1/1:0,8:8:24:257,24,0	0/0:6,0:6:18:0,18,183	0/0:4,0:4:12:0,12,119	1/1:0,7:7:21:211,21,0	1/1:0,5:5:15:154,15,0	1/1:0,3:3:6:77,6,0	1/1:0,1:1:3:30,3,0	1/1:0,2:2:6:63,6,0	0/0:7,0:7:18:0,18,201	1/1:0,1:1:3:28,3,0	1/1:0,4:4:12:128,12,0	1/1:0,2:2:6:65,6,0	0/0:10,0:10:30:0,30,299	0/0:3,0:3:9:0,9,95	./.:.:.:.:.	0/0:1,0:1:3:0,3,31	0/0:4,0:4:12:0,12,126	0/0:9,0:9:27:0,27,289	1/1:0,5:5:15:147,15,0	1/1:0,3:3:9:97,9,0	1/1:0,5:5:12:139,12,0	./.:.:.:.:.	1/1:0,9:9:21:249,21,0	1/1:0,5:5:15:160,15,0	0/0:10,0:10:30:0,30,316	1/1:0,5:5:15:154,15,0	0/1:4,3:7:59:59,0,103	1/1:1,7:8:18:194,18,0	1/1:0,5:5:15:158,15,0	1/1:0,6:6:18:186,18,0	1/1:0,3:3:9:92,9,0	1/1:0,3:3:9:100,9,0	1/1:0,11:11:33:336,33,0	1/1:0,3:3:9:95,9,0	1/1:0,3:3:9:92,9,0	1/1:0,3:3:9:93,9,0	1/1:0,8:8:24:238,24,0	1/1:0,6:6:18:181,18,0	1/1:0,3:3:9:91,9,0	1/1:0,5:5:12:139,12,0	1/1:0,1:1:3:28,3,0	1/1:0,6:6:18:183,18,0	1/1:0,6:6:15:168,15,0	1/1:0,1:1:3:27,3,0	1/1:0,4:4:9:107,9,0	1/1:0,6:6:18:189,18,0	1/1:0,8:8:12:179,12,0	1/1:0,1:1:3:26,3,0	./.:.:.:.:.	1/1:0,10:10:27:288,27,0	1/1:0,5:5:12:137,12,0	1/1:0,2:2:3:45,3,0	1/1:0,1:1:3:32,3,0	0/0:31,0:31:93:0,93,1049
chr2	11488752	.	A	G	26511.1	.	AC=215;AF=0.821;AN=262;BaseQRankSum=1.736;DP=1122;Dels=0.00;FS=1.960;HaplotypeScore=0.1227;InbreedingCoeff=0.6204;MLEAC=209;MLEAF=0.798;MQ=59.69;MQ0=0;MQRankSum=-0.724;QD=28.82;ReadPosRankSum=-0.053	GT:AD:DP:GQ:PL	1/1:0,54:54:99:1742,162,0	1/1:0,25:25:69:760,69,0	0/0:15,0:16:45:0,45,468	1/1:0,64:64:99:1977,192,0	1/1:0,15:15:45:477,45,0	0/0:25,0:25:69:0,69,712	0/0:18,0:18:54:0,54,546	1/1:0,1:1:3:34,3,0	1/1:0,3:3:9:97,9,0	1/1:0,17:17:51:549,51,0	1/1:0,6:6:18:188,18,0	1/1:0,19:19:57:589,57,0	1/1:0,2:2:6:61,6,0	0/0:2,0:2:6:0,6,62	1/1:0,15:15:45:479,45,0	1/1:0,33:33:93:1002,93,0	1/1:0,20:20:60:607,60,0	0/1:1,3:4:20:81,0,20	1/1:0,12:12:36:375,36,0	1/1:0,10:10:30:322,30,0	1/1:0,6:6:18:195,18,0	1/1:0,20:20:57:611,57,0	1/1:0,26:26:78:802,78,0	1/1:0,31:31:90:950,90,0	0/0:4,0:4:12:0,12,126	1/1:0,13:13:39:405,39,0	0/0:14,0:14:36:0,36,387	1/1:0,4:4:12:131,12,0	1/1:0,2:2:6:62,6,0	1/1:0,19:19:57:605,57,0	0/1:1,4:5:17:101,0,17	1/1:0,1:1:3:32,3,0	1/1:0,23:23:69:734,69,0	1/1:0,2:2:6:65,6,0	1/1:0,12:12:36:387,36,0	0/1:7,1:8:8:8,0,192	1/1:0,22:22:66:681,66,0	1/1:0,14:14:42:452,42,0	1/1:0,7:8:21:220,21,0	0/1:1,2:3:23:56,0,23	1/1:0,6:6:18:186,18,0	1/1:0,13:13:39:405,39,0	1/1:0,16:16:48:513,48,0	1/1:0,16:16:48:493,48,0	1/1:0,15:15:39:440,39,0	0/1:9,16:25:99:448,0,177	0/0:19,0:19:51:0,51,549	1/1:0,8:8:24:249,24,0	1/1:0,1:1:3:32,3,0	1/1:0,4:4:9:110,9,0	1/1:0,3:3:9:93,9,0	1/1:0,2:2:6:64,6,0	1/1:0,4:4:12:129,12,0	1/1:0,4:4:12:126,12,0	./.:.:.:.:.	1/1:0,5:5:15:153,15,0	1/1:0,5:5:15:162,15,0	1/1:0,4:4:12:124,12,0	1/1:0,1:1:3:34,3,0	1/1:0,4:4:12:124,12,0	1/1:0,7:7:21:216,21,0	1/1:0,4:4:12:129,12,0	1/1:0,8:8:24:249,24,0	0/0:6,0:6:18:0,18,194	0/0:9,0:9:27:0,27,270	1/1:0,2:2:6:64,6,0	1/1:0,1:1:3:33,3,0	1/1:0,4:4:12:122,12,0	1/1:0,8:8:21:240,21,0	1/1:0,6:6:18:187,18,0	1/1:0,4:4:12:123,12,0	1/1:0,3:3:9:98,9,0	1/1:0,1:1:3:30,3,0	1/1:0,4:4:12:124,12,0	1/1:0,4:4:12:127,12,0	1/1:0,3:3:6:77,6,0	1/1:0,7:7:15:183,15,0	1/1:0,2:2:6:64,6,0	1/1:0,4:4:12:126,12,0	1/1:0,7:7:21:206,21,0	1/1:0,2:2:6:62,6,0	0/0:3,0:3:9:0,9,92	0/1:4,2:6:49:49,0,109	1/1:0,7:7:21:214,21,0	0/0:5,0:5:15:0,15,155	0/0:4,0:4:12:0,12,126	1/1:0,7:7:21:221,21,0	1/1:0,4:4:12:129,12,0	./.:.:.:.:.	1/1:0,2:2:6:65,6,0	1/1:0,2:2:6:61,6,0	0/0:8,0:8:21:0,21,233	1/1:0,2:2:6:61,6,0	1/1:0,4:4:12:126,12,0	1/1:0,4:4:12:127,12,0	0/0:8,0:8:24:0,24,256	0/0:4,0:4:12:0,12,126	./.:.:.:.:.	0/0:1,0:1:3:0,3,30	0/0:5,0:5:15:0,15,160	0/0:13,0:13:39:0,39,409	1/1:0,5:5:15:162,15,0	1/1:0,3:3:9:93,9,0	1/1:0,5:5:12:141,12,0	./.:.:.:.:.	1/1:0,6:6:15:170,15,0	1/1:0,6:6:18:191,18,0	0/0:12,0:12:36:0,36,374	1/1:0,5:5:15:152,15,0	0/1:4,1:5:17:17,0,115	1/1:0,6:6:15:169,15,0	1/1:0,4:4:12:123,12,0	1/1:0,8:8:24:255,24,0	1/1:0,4:4:12:130,12,0	1/1:0,1:1:3:32,3,0	1/1:0,10:10:30:308,30,0	1/1:0,4:4:12:126,12,0	1/1:0,3:3:9:96,9,0	1/1:0,1:1:3:29,3,0	1/1:0,5:5:15:162,15,0	1/1:0,8:8:24:256,24,0	1/1:0,6:6:18:194,18,0	1/1:0,1:1:3:32,3,0	1/1:0,3:3:9:95,9,0	1/1:0,5:5:15:162,15,0	1/1:0,7:7:18:206,18,0	1/1:0,1:1:3:32,3,0	1/1:0,4:4:12:128,12,0	1/1:0,6:6:18:195,18,0	1/1:0,6:6:9:122,9,0	./.:.:.:.:.	./.:.:.:.:.	1/1:0,10:10:27:292,27,0	1/1:0,5:5:12:137,12,0	1/1:0,2:2:3:45,3,0	1/1:0,1:1:3:32,3,0	0/0:26,0:26:78:0,78,887
chr2	11488756	.	C	T	26140.5	.	AC=215;AF=0.821;AN=262;BaseQRankSum=-3.736;DP=1117;Dels=0.00;FS=2.726;HaplotypeScore=0.1459;InbreedingCoeff=0.6099;MLEAC=215;MLEAF=0.821;MQ=59.70;MQ0=0;MQRankSum=1.705;QD=28.66;ReadPosRankSum=0.834	GT:AD:DP:GQ:PL	1/1:0,54:54:99:1694,162,0	1/1:0,24:24:66:730,66,0	0/0:15,0:15:45:0,45,482	1/1:0,62:62:99:1875,186,0	1/1:0,14:14:42:445,42,0	0/0:26,0:26:72:0,72,783	0/0:20,0:20:60:0,60,618	1/1:0,2:2:6:65,6,0	1/1:0,2:2:6:65,6,0	1/1:0,19:19:57:577,57,0	1/1:0,6:6:18:190,18,0	1/1:0,18:18:54:566,54,0	1/1:0,3:3:9:88,9,0	0/0:1,0:1:3:0,3,32	1/1:0,16:16:48:485,48,0	1/1:0,33:33:96:988,96,0	1/1:0,20:20:60:599,60,0	1/1:0,3:3:9:96,9,0	1/1:0,10:10:30:304,30,0	1/1:0,11:11:33:345,33,0	1/1:0,6:6:18:189,18,0	1/1:0,18:18:51:555,51,0	1/1:0,23:23:69:707,69,0	1/1:0,28:28:81:844,81,0	0/0:4,0:4:12:0,12,132	1/1:0,14:14:42:435,42,0	0/0:14,0:14:36:0,36,387	1/1:0,4:4:12:123,12,0	1/1:0,1:2:3:30,3,0	1/1:0,18:18:54:572,54,0	0/1:1,4:5:17:96,0,17	1/1:0,1:1:3:32,3,0	1/1:0,24:24:72:744,72,0	1/1:0,1:1:3:32,3,0	1/1:0,12:12:36:377,36,0	0/1:7,1:8:7:7,0,206	1/1:0,23:23:69:689,69,0	1/1:0,14:14:42:431,42,0	1/1:0,8:8:24:248,24,0	0/1:1,2:3:23:56,0,23	1/1:0,7:7:21:223,21,0	1/1:0,15:15:45:449,45,0	1/1:0,18:18:54:553,54,0	1/1:0,15:15:45:464,45,0	1/1:0,16:16:42:468,42,0	0/1:10,14:24:99:364,0,222	0/0:19,0:19:51:0,51,561	1/1:0,7:7:21:225,21,0	1/1:0,2:2:6:61,6,0	1/1:0,4:4:9:106,9,0	1/1:0,3:3:9:92,9,0	1/1:0,2:2:6:65,6,0	1/1:0,4:4:12:126,12,0	1/1:0,3:3:9:95,9,0	./.:.:.:.:.	1/1:0,5:5:15:158,15,0	1/1:0,6:6:18:182,18,0	1/1:0,4:4:12:126,12,0	1/1:0,1:1:3:32,3,0	1/1:0,4:4:12:118,12,0	1/1:0,8:8:24:241,24,0	1/1:0,4:4:12:124,12,0	1/1:0,7:7:21:217,21,0	0/0:6,0:6:18:0,18,188	0/0:9,0:9:27:0,27,288	1/1:0,2:2:6:63,6,0	1/1:0,1:1:3:31,3,0	1/1:0,5:5:15:156,15,0	1/1:0,8:8:21:232,21,0	1/1:0,6:6:18:184,18,0	1/1:0,3:3:9:92,9,0	1/1:0,3:3:9:93,9,0	1/1:0,1:1:3:32,3,0	1/1:0,5:5:15:153,15,0	1/1:0,4:4:12:124,12,0	1/1:0,3:3:6:74,6,0	1/1:0,8:8:18:217,18,0	1/1:0,2:2:6:61,6,0	1/1:0,4:4:12:111,12,0	1/1:0,7:7:21:216,21,0	1/1:0,2:2:6:61,6,0	0/0:3,0:3:9:0,9,93	0/1:4,2:6:46:46,0,102	1/1:0,6:6:18:186,18,0	0/0:5,0:5:15:0,15,161	0/0:4,0:4:12:0,12,132	1/1:0,8:8:24:232,24,0	1/1:0,5:5:15:153,15,0	./.:.:.:.:.	1/1:0,2:2:6:62,6,0	1/1:0,2:2:6:63,6,0	0/0:8,0:8:21:0,21,238	1/1:0,2:2:6:61,6,0	1/1:0,4:4:12:119,12,0	1/1:0,3:3:9:97,9,0	0/0:8,0:8:24:0,24,256	0/0:4,0:4:12:0,12,135	./.:.:.:.:.	0/0:1,0:1:3:0,3,31	0/0:4,0:4:12:0,12,126	0/0:13,0:13:39:0,39,418	1/1:0,6:6:18:187,18,0	1/1:0,2:2:6:59,6,0	1/1:0,5:5:12:130,12,0	./.:.:.:.:.	1/1:0,6:6:15:170,15,0	1/1:0,5:5:15:159,15,0	0/0:12,0:12:36:0,36,392	1/1:0,4:4:9:95,9,0	0/1:4,1:5:17:17,0,117	1/1:0,5:5:15:147,15,0	1/1:0,4:4:12:117,12,0	1/1:0,8:8:24:255,24,0	1/1:0,4:4:12:115,12,0	1/1:0,1:1:3:23,3,0	1/1:0,11:11:33:342,33,0	1/1:0,3:3:9:92,9,0	1/1:0,3:3:9:92,9,0	1/1:0,1:1:3:29,3,0	1/1:0,6:6:18:174,18,0	1/1:0,8:8:24:235,24,0	1/1:0,6:6:18:186,18,0	1/1:0,1:1:3:32,3,0	1/1:0,3:3:9:83,9,0	1/1:0,5:5:15:148,15,0	0/1:1,5:6:15:143,0,15	1/1:0,1:1:3:32,3,0	1/1:0,4:4:12:127,12,0	1/1:0,5:5:15:148,15,0	1/1:0,6:6:9:134,9,0	./.:.:.:.:.	./.:.:.:.:.	1/1:0,10:10:27:292,27,0	1/1:0,5:5:9:94,9,0	1/1:0,2:2:3:45,3,0	1/1:0,1:1:3:25,3,0	0/0:29,0:29:87:0,87,954
chr2	11511123	.	A	T	4887.86	.	AC=46;AF=0.177;AN=260;BaseQRankSum=2.512;DP=970;Dels=0.00;FS=4.090;HaplotypeScore=0.0479;InbreedingCoeff=0.7260;MLEAC=39;MLEAF=0.150;MQ=59.69;MQ0=0;MQRankSum=-0.665;QD=27.46;ReadPosRankSum=-3.489	GT:AD:DP:GQ:PL	0/0:67,0:67:99:0,183,2018	0/0:20,0:20:60:0,60,612	0/0:11,0:11:33:0,33,339	0/0:39,0:39:99:0,117,1169	1/1:0,17:17:45:495,45,0	0/0:6,0:6:15:0,15,169	0/0:17,0:17:51:0,51,507	1/1:0,2:2:6:67,6,0	0/0:6,0:6:18:0,18,185	0/0:14,0:14:42:0,42,428	./.:.:.:.:.	0/0:19,0:19:51:0,51,551	0/0:16,0:16:48:0,48,495	0/0:1,0:1:3:0,3,30	1/1:0,20:20:60:622,60,0	1/1:0,22:22:63:654,63,0	1/1:0,17:17:51:527,51,0	0/0:3,0:3:9:0,9,91	0/0:7,0:7:21:0,21,212	0/0:3,0:3:9:0,9,84	0/0:5,0:5:15:0,15,162	0/0:13,0:13:39:0,39,398	0/0:20,0:20:48:0,48,549	0/0:20,0:20:60:0,60,617	0/0:2,0:2:6:0,6,65	0/0:18,0:18:51:0,51,533	0/0:9,0:9:24:0,24,261	0/0:2,0:2:6:0,6,63	1/1:0,6:6:15:176,15,0	0/0:18,0:18:54:0,54,552	0/0:4,0:4:12:0,12,124	1/1:0,3:3:9:97,9,0	1/1:0,17:17:48:504,48,0	1/1:0,4:4:12:126,12,0	0/0:14,0:14:42:0,42,429	0/0:3,0:3:9:0,9,93	0/0:20,0:20:57:0,57,602	0/0:9,0:9:27:0,27,270	1/1:0,18:18:54:564,54,0	0/0:2,0:2:6:0,6,62	0/0:3,0:3:9:0,9,94	0/0:18,0:18:54:0,54,558	0/0:16,0:16:48:0,48,495	0/0:13,0:13:39:0,39,404	0/0:26,0:26:75:0,75,779	0/0:16,0:16:42:0,42,447	0/0:13,0:13:30:0,30,342	0/0:1,0:1:3:0,3,31	./.:.:.:.:.	0/0:4,0:4:12:0,12,122	0/0:1,0:1:3:0,3,30	0/0:3,0:3:9:0,9,92	0/0:5,0:5:15:0,15,153	1/1:0,2:2:6:63,6,0	0/0:3,0:3:9:0,9,94	0/0:2,0:2:6:0,6,59	0/0:3,0:3:9:0,9,89	0/0:3,0:3:9:0,9,89	./.:.:.:.:.	0/0:4,0:4:12:0,12,122	0/0:2,0:2:6:0,6,61	1/1:0,3:3:9:94,9,0	1/1:0,4:4:12:122,12,0	0/0:2,0:2:6:0,6,65	0/0:8,0:8:24:0,24,255	1/1:0,5:5:15:158,15,0	1/1:0,4:4:12:124,12,0	0/0:3,0:3:9:0,9,91	0/0:4,0:4:12:0,12,117	0/0:4,0:5:12:0,12,114	0/0:2,0:2:6:0,6,66	0/0:3,0:3:9:0,9,92	0/0:4,0:4:12:0,12,121	0/0:3,0:3:9:0,9,91	0/0:6,0:6:18:0,18,184	0/0:4,0:4:12:0,12,119	0/0:1,0:1:3:0,3,31	0/0:2,0:2:6:0,6,62	0/0:1,0:1:3:0,3,30	0/0:5,0:5:15:0,15,150	0/0:3,0:3:9:0,9,89	0/0:3,0:3:9:0,9,94	0/0:6,0:6:18:0,18,189	0/0:8,0:8:24:0,24,242	0/0:3,0:3:9:0,9,91	0/0:3,0:3:9:0,9,97	1/1:0,2:2:6:64,6,0	0/0:3,0:3:9:0,9,93	1/1:0,2:2:6:61,6,0	0/0:5,0:5:15:0,15,153	1/1:0,5:5:15:155,15,0	0/0:2,0:2:6:0,6,65	0/0:2,0:2:6:0,6,66	1/1:0,1:1:3:31,3,0	0/0:1,0:1:3:0,3,31	0/0:3,0:3:9:0,9,89	0/0:3,0:3:9:0,9,92	0/0:3,0:3:6:0,6,74	0/0:2,0:2:6:0,6,59	0/0:3,0:3:9:0,9,92	0/0:4,0:4:12:0,12,120	1/1:0,1:1:3:32,3,0	0/0:6,0:6:18:0,18,182	0/0:3,0:3:9:0,9,92	0/0:3,0:3:9:0,9,95	0/0:6,0:6:15:0,15,165	0/0:5,0:5:15:0,15,158	0/0:5,0:5:15:0,15,151	0/0:7,0:7:21:0,21,221	0/0:3,0:3:9:0,9,91	0/0:12,0:12:36:0,36,360	0/0:7,0:7:21:0,21,222	0/0:4,0:4:12:0,12,115	1/1:0,6:6:18:188,18,0	1/1:0,9:9:24:266,24,0	1/1:0,8:8:24:252,24,0	./.:.:.:.:.	0/0:3,0:3:9:0,9,89	0/0:6,0:6:18:0,18,182	0/0:2,0:2:6:0,6,61	0/0:6,0:6:18:0,18,186	0/0:2,0:2:6:0,6,60	0/0:6,0:6:18:0,18,185	0/0:2,0:2:6:0,6,63	0/0:3,0:3:9:0,9,89	0/0:4,0:4:12:0,12,118	0/0:6,0:6:18:0,18,184	0/0:1,0:1:3:0,3,31	0/0:3,0:3:9:0,9,92	0/0:3,0:3:6:0,6,75	./.:.:.:.:.	./.:.:.:.:.	0/0:6,0:6:9:0,9,134	0/0:9,0:9:15:0,15,209	./.:.:.:.:.	0/0:3,0:3:6:0,6,75	0/0:32,0:32:96:0,96,1082
chr2	11520035	.	A	C	3776.07	.	AC=40;AF=0.154;AN=260;BaseQRankSum=-0.003;DP=993;Dels=0.00;FS=0.000;HaplotypeScore=0.0564;InbreedingCoeff=0.6093;MLEAC=38;MLEAF=0.146;MQ=59.44;MQ0=0;MQRankSum=-0.370;QD=25.34;ReadPosRankSum=-1.743	GT:AD:DP:GQ:PL	0/0:68,0:68:99:0,204,2080	0/0:17,0:17:48:0,48,504	0/0:18,0:18:54:0,54,553	0/0:51,0:51:99:0,153,1534	0/0:11,0:11:33:0,33,330	0/0:13,0:13:36:0,36,379	0/0:19,0:19:51:0,51,526	./.:.:.:.:.	0/0:4,0:4:12:0,12,130	0/0:13,0:13:39:0,39,398	0/0:2,0:2:3:0,3,31	0/0:11,0:11:30:0,30,326	1/1:0,17:17:48:516,48,0	0/0:1,0:1:3:0,3,32	1/1:0,20:20:57:595,57,0	0/0:22,0:22:66:0,66,658	1/1:0,11:11:33:327,33,0	0/0:2,0:2:6:0,6,66	0/0:4,0:4:12:0,12,120	0/0:3,0:3:9:0,9,90	0/0:1,0:1:3:0,3,32	0/0:15,1:16:45:0,45,448	0/0:17,0:17:51:0,51,513	0/0:18,0:18:54:0,54,552	0/0:3,0:3:9:0,9,100	1/1:0,11:11:30:318,30,0	0/0:16,0:16:48:0,48,480	1/1:0,5:5:15:160,15,0	./.:.:.:.:.	0/0:15,0:15:42:0,42,435	0/0:6,0:6:18:0,18,187	0/0:3,0:3:9:0,9,97	0/0:16,0:16:45:0,45,464	1/1:0,3:3:9:87,9,0	0/0:17,0:17:48:0,48,507	0/0:4,0:4:12:0,12,135	0/0:18,0:18:54:0,54,555	0/0:10,0:10:27:0,27,283	1/1:0,14:14:39:407,39,0	0/0:5,0:5:15:0,15,163	0/0:6,0:6:18:0,18,186	0/0:7,0:7:21:0,21,217	0/0:18,0:18:51:0,51,529	0/0:16,0:16:48:0,48,489	0/0:19,0:19:57:0,57,575	0/0:21,0:21:60:0,60,616	0/0:8,0:8:24:0,24,244	0/0:7,0:7:21:0,21,221	./.:.:.:.:.	0/0:5,0:5:15:0,15,150	0/0:3,0:3:9:0,9,86	0/0:2,0:2:6:0,6,59	0/0:5,0:5:15:0,15,150	0/0:5,0:5:15:0,15,155	0/0:11,0:11:33:0,33,335	0/0:2,0:2:6:0,6,60	0/0:10,0:10:24:0,24,274	0/0:6,0:6:18:0,18,175	0/0:4,0:4:12:0,12,120	0/0:6,0:6:18:0,18,184	1/1:0,2:2:6:57,6,0	1/1:0,5:5:15:147,15,0	1/1:0,11:11:33:338,33,0	0/0:5,0:5:12:0,12,136	0/0:3,0:3:9:0,9,90	1/1:0,6:6:18:183,18,0	0/0:5,0:5:15:0,15,155	0/0:3,0:3:9:0,9,93	0/0:4,0:4:9:0,9,105	0/0:1,0:1:3:0,3,31	0/0:2,0:2:6:0,6,63	0/0:1,0:1:3:0,3,31	0/0:2,0:2:6:0,6,61	0/0:5,0:5:15:0,15,148	0/0:3,0:3:9:0,9,87	0/0:3,0:3:9:0,9,91	0/0:3,0:3:9:0,9,97	0/0:2,0:2:6:0,6,62	0/0:3,0:3:9:0,9,92	0/0:4,0:4:9:0,9,110	0/0:1,0:1:3:0,3,31	0/0:1,0:1:3:0,3,31	0/0:4,0:4:12:0,12,124	0/0:4,0:4:12:0,12,120	0/0:2,0:2:6:0,6,59	0/0:3,0:3:9:0,9,99	1/1:0,4:4:12:118,12,0	0/0:8,0:8:24:0,24,252	0/0:7,0:7:21:0,21,216	1/1:0,6:6:18:192,18,0	0/0:1,0:1:3:0,3,29	0/0:6,0:6:18:0,18,185	1/1:0,3:3:9:93,9,0	1/1:0,1:1:3:31,3,0	0/1:1,2:3:21:56,0,21	0/1:1,5:6:14:115,0,14	0/0:3,0:3:9:0,9,92	0/0:2,0:2:6:0,6,61	0/0:1,0:1:3:0,3,29	0/0:4,0:4:12:0,12,122	0/0:3,0:3:9:0,9,92	1/1:0,2:2:6:60,6,0	0/1:1,2:3:22:56,0,22	0/0:1,0:1:3:0,3,30	0/0:5,0:5:15:0,15,149	0/0:1,0:1:3:0,3,32	0/0:6,0:6:18:0,18,191	0/0:3,0:3:9:0,9,92	./.:.:.:.:.	0/0:2,0:2:6:0,6,61	0/0:10,0:10:30:0,30,301	./.:.:.:.:.	0/0:9,0:9:27:0,27,267	0/1:4,5:9:95:130,0,95	1/1:0,5:5:15:150,15,0	./.:.:.:.:.	1/1:0,2:2:6:62,6,0	0/0:5,0:5:15:0,15,154	0/0:4,0:4:12:0,12,118	0/0:6,0:6:18:0,18,177	0/0:3,0:3:9:0,9,92	0/0:8,0:8:24:0,24,247	0/0:10,0:10:27:0,27,290	0/0:4,0:4:9:0,9,104	0/0:5,0:5:15:0,15,145	0/0:5,0:5:15:0,15,147	0/0:1,0:1:3:0,3,32	0/0:1,0:1:3:0,3,30	0/0:6,0:6:18:0,18,178	0/0:3,0:3:6:0,6,76	./.:.:.:.:.	0/0:4,0:4:6:0,6,89	0/0:7,0:7:12:0,12,165	0/0:3,0:3:6:0,6,77	0/0:4,0:4:6:0,6,89	0/0:4,0:4:6:0,6,89	0/0:40,0:40:99:0,120,1337
chr2	11521627	.	G	A	1523.37	.	AC=15;AF=0.057;AN=262;BaseQRankSum=1.268;DP=1016;Dels=0.00;FS=1.075;HaplotypeScore=0.1077;InbreedingCoeff=0.5035;MLEAC=13;MLEAF=0.050;MQ=59.45;MQ0=0;MQRankSum=3.384;QD=25.39;ReadPosRankSum=0.143	GT:AD:DP:GQ:PL	0/0:51,0:51:99:0,150,1563	0/0:21,0:21:60:0,60,623	0/0:16,0:16:42:0,42,456	0/0:37,0:37:99:0,105,1080	0/0:10,0:10:27:0,27,287	0/0:19,0:19:54:0,54,547	0/0:28,0:28:84:0,84,846	0/0:4,0:4:12:0,12,127	0/0:1,0:1:3:0,3,33	0/0:18,0:18:51:0,51,531	0/0:2,0:2:6:0,6,62	0/0:13,0:13:39:0,39,391	0/0:11,0:11:33:0,33,333	0/0:3,0:3:9:0,9,97	0/0:20,0:20:54:0,54,579	0/0:22,0:22:66:0,66,665	0/0:13,0:13:39:0,39,387	0/0:4,0:4:12:0,12,130	0/0:8,0:8:21:0,21,220	0/0:16,0:16:48:0,48,470	0/0:12,0:12:36:0,36,391	0/0:22,0:22:63:0,63,649	1/1:0,16:16:42:457,42,0	0/0:18,0:18:54:0,54,527	0/0:3,0:3:9:0,9,96	0/0:20,0:20:60:0,60,594	0/0:13,0:13:39:0,39,385	0/0:3,0:3:9:0,9,100	0/0:4,0:4:12:0,12,126	0/0:21,0:21:63:0,63,632	0/0:7,0:7:21:0,21,220	0/0:3,0:3:9:0,9,88	0/0:21,0:21:63:0,63,627	0/0:3,0:3:9:0,9,97	0/0:8,0:8:24:0,24,219	0/0:3,0:3:9:0,9,92	0/0:14,0:14:39:0,39,398	0/0:13,0:13:39:0,39,402	0/0:9,0:9:27:0,27,269	0/0:4,0:4:12:0,12,116	0/0:5,0:5:15:0,15,158	0/0:16,0:16:48:0,48,490	0/0:11,0:11:30:0,30,311	0/0:10,0:10:30:0,30,299	0/0:20,0:20:60:0,60,621	0/0:21,0:21:63:0,63,633	0/0:15,0:15:42:0,42,443	0/0:4,0:4:12:0,12,133	0/0:2,0:2:6:0,6,63	0/0:3,0:3:6:0,6,75	0/0:1,0:1:3:0,3,27	0/0:3,0:3:9:0,9,89	0/0:4,0:4:12:0,12,124	./.:.:.:.:.	0/0:6,0:6:18:0,18,185	0/0:8,0:8:24:0,24,252	0/0:2,0:2:6:0,6,62	0/0:5,0:5:15:0,15,150	0/0:2,0:2:6:0,6,57	0/0:4,0:4:9:0,9,90	0/0:2,0:2:6:0,6,62	0/0:1,0:1:3:0,3,30	0/0:8,0:8:24:0,24,238	0/0:10,0:10:30:0,30,310	0/0:5,0:5:15:0,15,151	0/0:3,0:3:9:0,9,94	0/0:3,0:3:9:0,9,96	0/0:7,0:7:21:0,21,213	0/0:3,0:3:9:0,9,95	0/0:3,0:3:9:0,9,89	0/0:4,0:4:12:0,12,124	0/0:4,0:4:9:0,9,103	0/0:3,0:3:9:0,9,90	0/0:6,0:6:18:0,18,184	0/0:7,0:7:21:0,21,212	0/0:4,0:4:12:0,12,119	1/1:0,4:4:12:118,12,0	0/0:3,0:3:9:0,9,94	0/0:3,0:3:9:0,9,92	0/0:3,0:3:6:0,6,74	0/0:1,0:1:3:0,3,31	0/0:3,0:3:9:0,9,92	0/0:2,0:2:6:0,6,65	0/0:2,0:2:6:0,6,53	./.:.:.:.:.	0/0:4,0:4:12:0,12,128	0/0:2,0:2:6:0,6,59	0/0:8,0:8:24:0,24,248	0/0:7,0:7:18:0,18,192	0/0:4,0:4:12:0,12,125	./.:.:.:.:.	0/0:3,0:3:9:0,9,92	0/0:2,0:2:6:0,6,63	0/0:5,0:5:12:0,12,138	./.:.:.:.:.	0/0:2,0:2:6:0,6,61	0/0:8,0:8:24:0,24,233	0/0:2,0:2:6:0,6,61	0/0:3,0:3:9:0,9,90	0/0:4,0:4:12:0,12,122	0/0:11,0:11:33:0,33,344	0/0:3,0:3:9:0,9,92	0/0:4,0:4:12:0,12,124	0/1:1,1:2:25:26,0,25	0/0:3,0:3:9:0,9,95	1/1:0,7:7:15:185,15,0	0/0:7,0:7:21:0,21,216	0/0:5,0:5:15:0,15,154	0/0:7,0:7:21:0,21,225	0/0:11,0:11:33:0,33,335	0/0:8,0:8:21:0,21,210	0/0:7,0:7:21:0,21,230	0/0:8,0:8:24:0,24,245	0/0:7,0:7:21:0,21,215	0/0:6,0:6:18:0,18,183	0/0:7,0:7:21:0,21,211	0/0:2,0:2:6:0,6,57	0/0:3,0:3:9:0,9,92	0/0:2,0:2:6:0,6,55	1/1:0,9:9:27:280,27,0	0/0:5,0:5:15:0,15,159	0/0:6,0:6:18:0,18,185	1/1:0,15:15:45:474,45,0	0/0:3,0:3:9:0,9,94	1/1:0,4:4:12:121,12,0	0/0:1,0:1:3:0,3,32	0/0:5,0:5:15:0,15,150	0/0:2,0:2:6:0,6,64	1/1:0,3:3:9:94,9,0	./.:.:.:.:.	0/0:2,0:2:3:0,3,31	0/0:3,0:3:6:0,6,74	0/0:2,0:2:3:0,3,45	0/0:3,0:3:6:0,6,73	./.:.:.:.:.	0/0:6,0:6:9:0,9,134	0/0:13,0:13:36:0,36,381
chr2	11521939	.	G	A	1475.98	.	AC=15;AF=0.059;AN=254;BaseQRankSum=-2.704;DP=945;Dels=0.00;FS=6.575;HaplotypeScore=0.1601;InbreedingCoeff=0.4302;MLEAC=14;MLEAF=0.055;MQ=58.67;MQ0=0;MQRankSum=0.054;QD=25.45;ReadPosRankSum=-0.484	GT:AD:DP:GQ:PL	0/0:57,0:57:99:0,171,1883	0/0:10,0:10:30:0,30,323	0/0:16,0:16:48:0,48,522	0/0:51,0:51:99:0,153,1637	0/0:16,0:17:42:0,42,456	1/1:0,13:13:39:398,39,0	1/1:0,14:14:42:415,42,0	0/0:2,0:2:6:0,6,66	./.:.:.:.:.	0/0:19,0:19:57:0,57,609	0/0:3,0:3:9:0,9,94	0/0:12,0:12:36:0,36,377	0/0:19,0:19:48:0,48,552	0/0:2,0:2:6:0,6,67	0/0:21,0:21:60:0,60,647	0/0:15,0:15:42:0,42,445	0/0:13,0:13:33:0,33,382	0/1:2,1:3:22:22,0,57	0/0:9,0:9:27:0,27,284	0/0:9,0:9:27:0,27,275	./.:.:.:.:.	0/0:11,0:11:30:0,30,329	0/0:24,0:24:72:0,72,734	0/0:19,0:19:57:0,57,627	0/0:1,0:1:3:0,3,32	0/0:17,0:17:51:0,51,545	0/0:16,0:17:42:0,42,474	0/0:3,0:3:9:0,9,96	0/0:1,0:1:3:0,3,33	0/0:22,0:22:66:0,66,681	0/0:3,0:3:9:0,9,100	0/0:4,0:4:12:0,12,132	0/0:11,0:11:30:0,30,311	0/0:1,0:1:3:0,3,34	0/0:13,0:13:39:0,39,420	0/0:4,1:5:12:0,12,118	0/0:18,0:18:45:0,45,498	0/0:7,0:7:21:0,21,212	0/0:12,0:12:33:0,33,358	0/0:1,0:1:3:0,3,33	0/0:3,0:3:9:0,9,97	1/1:0,12:12:36:375,36,0	0/0:21,0:21:60:0,60,635	0/0:22,0:22:66:0,66,700	0/0:21,0:21:60:0,60,668	0/0:12,0:12:36:0,36,378	0/0:12,0:12:36:0,36,379	./.:.:.:.:.	./.:.:.:.:.	0/0:7,0:7:15:0,15,185	0/0:2,0:2:6:0,6,65	0/0:2,0:2:6:0,6,61	0/0:3,0:3:9:0,9,95	0/0:4,0:4:12:0,12,134	0/0:3,0:3:6:0,6,76	0/0:3,0:3:9:0,9,94	0/0:7,0:7:21:0,21,223	0/0:9,0:9:21:0,21,253	./.:.:.:.:.	0/0:6,0:6:18:0,18,187	0/0:2,0:2:6:0,6,63	0/0:5,0:5:12:0,12,141	0/0:4,0:4:12:0,12,122	0/0:6,0:6:15:0,15,168	0/0:5,0:5:15:0,15,161	0/0:2,0:2:6:0,6,61	1/1:0,10:10:30:302,30,0	0/0:6,0:6:18:0,18,193	0/0:3,0:3:9:0,9,95	./.:.:.:.:.	0/0:1,0:1:3:0,3,31	0/0:3,0:3:9:0,9,96	0/0:4,0:4:12:0,12,130	0/0:3,0:3:9:0,9,98	0/0:4,0:4:12:0,12,126	0/0:6,0:6:18:0,18,188	0/0:1,0:1:3:0,3,33	0/0:1,0:1:3:0,3,32	0/0:2,0:2:6:0,6,65	1/1:0,2:2:6:63,6,0	0/0:2,0:2:6:0,6,62	0/0:1,0:1:3:0,3,31	0/0:3,0:3:9:0,9,96	0/0:1,0:1:3:0,3,32	0/0:6,0:6:18:0,18,187	0/0:2,0:2:6:0,6,65	0/0:2,0:2:6:0,6,63	0/0:5,0:5:15:0,15,157	0/0:6,0:6:18:0,18,192	0/0:5,0:5:15:0,15,170	0/0:1,0:1:3:0,3,33	0/0:3,0:3:9:0,9,100	0/0:6,0:6:18:0,18,191	0/0:3,0:3:9:0,9,95	0/0:1,0:1:3:0,3,32	0/0:2,0:2:6:0,6,63	0/0:3,0:3:9:0,9,91	0/0:5,0:5:15:0,15,150	0/0:2,0:2:6:0,6,62	0/0:4,0:4:12:0,12,120	0/0:4,0:4:12:0,12,130	./.:.:.:.:.	0/0:3,0:3:9:0,9,97	./.:.:.:.:.	0/0:5,0:5:15:0,15,159	0/0:5,0:5:15:0,15,158	1/1:0,1:1:3:31,3,0	0/0:7,0:7:21:0,21,221	0/0:2,0:2:6:0,6,67	0/0:8,0:8:24:0,24,240	0/0:3,0:3:6:0,6,76	0/0:2,0:2:6:0,6,69	0/0:11,0:11:33:0,33,341	0/0:9,0:9:27:0,27,275	0/0:9,0:9:27:0,27,287	0/0:10,0:10:30:0,30,312	0/0:3,0:3:9:0,9,89	1/1:0,3:3:9:89,9,0	0/0:3,0:3:9:0,9,95	0/0:3,0:3:9:0,9,100	0/0:6,0:6:18:0,18,193	0/0:5,0:5:15:0,15,161	0/0:5,0:5:12:0,12,143	0/0:4,0:4:12:0,12,128	0/0:3,0:3:9:0,9,96	0/0:5,0:5:15:0,15,164	0/0:2,0:2:6:0,6,63	0/0:1,0:1:3:0,3,31	0/0:2,0:2:6:0,6,61	./.:.:.:.:.	0/0:4,0:4:9:0,9,109	0/0:4,0:4:6:0,6,89	0/0:4,0:4:6:0,6,89	0/0:3,0:4:6:0,6,76	0/0:4,0:4:6:0,6,89	./.:.:.:.:.	0/0:24,0:24:72:0,72,811
chr2	11523744	.	T	C	1324.89	.	AC=46;AF=0.242;AN=190;BaseQRankSum=2.898;DP=541;Dels=0.00;FS=3.458;HaplotypeScore=0.0637;InbreedingCoeff=0.3983;MLEAC=41;MLEAF=0.216;MQ=27.02;MQ0=31;MQRankSum=-0.424;QD=11.32;ReadPosRankSum=-2.001	GT:AD:DP:GQ:PL	0/0:18,0:18:6:0,6,59	0/0:20,0:20:33:0,33,327	0/0:18,0:18:42:0,42,426	0/1:18,5:23:99:108,0,278	0/0:6,0:6:9:0,9,88	0/0:8,0:8:15:0,15,161	0/0:4,0:4:6:0,6,55	./.:.:.:.:.	./.:.:.:.:.	0/0:5,0:5:12:0,12,123	./.:.:.:.:.	0/0:12,0:12:27:0,27,272	1/1:0,5:5:12:124,12,0	./.:.:.:.:.	0/1:4,6:10:43:43,0,104	0/1:2,3:5:47:48,0,47	1/1:0,3:3:9:93,9,0	./.:.:.:.:.	./.:.:.:.:.	0/0:3,0:3:3:0,3,30	./.:.:.:.:.	0/0:7,0:7:12:0,12,119	0/0:12,0:12:36:0,36,353	0/0:9,0:9:12:0,12,120	./.:.:.:.:.	0/0:13,0:13:21:0,21,218	0/0:20,0:20:39:0,39,392	./.:.:.:.:.	./.:.:.:.:.	1/1:0,4:4:6:59,6,0	./.:.:.:.:.	0/0:1,0:1:3:0,3,25	1/1:0,1:1:3:31,3,0	0/0:3,0:3:6:0,6,65	0/0:6,0:6:9:0,9,91	./.:.:.:.:.	0/1:7,3:10:67:67,0,128	0/0:4,0:4:12:0,12,118	1/1:0,3:3:9:89,9,0	./.:.:.:.:.	./.:.:.:.:.	0/1:5,3:8:14:14,0,134	0/0:9,0:9:18:0,18,178	0/0:10,0:11:30:0,30,304	0/0:9,0:9:21:0,21,209	0/0:7,0:7:9:0,9,91	0/0:9,0:9:12:0,12,121	0/0:2,0:2:3:0,3,33	0/0:1,0:1:3:0,3,32	0/1:1,3:4:18:81,0,18	./.:.:.:.:.	0/1:1,3:4:25:25,0,26	0/0:4,0:4:9:0,9,91	./.:.:.:.:.	0/0:8,0:8:12:0,12,121	./.:.:.:.:.	./.:.:.:.:.	0/0:2,0:2:6:0,6,59	./.:.:.:.:.	0/0:4,0:4:9:0,9,92	1/1:0,1:1:3:30,3,0	1/1:0,1:1:3:30,3,0	1/1:0,2:2:6:63,6,0	./.:.:.:.:.	1/1:0,5:5:12:125,12,0	1/1:0,4:4:9:89,9,0	0/0:2,0:2:3:0,3,30	1/1:0,3:3:9:91,9,0	1/1:0,2:2:6:61,6,0	./.:.:.:.:.	0/0:1,0:1:3:0,3,31	0/0:4,0:4:6:0,6,59	0/0:4,0:4:6:0,6,63	0/0:4,0:4:6:0,6,60	0/0:3,0:3:6:0,6,58	0/0:3,0:3:6:0,6,60	./.:.:.:.:.	0/0:5,0:5:9:0,9,89	0/0:1,0:1:3:0,3,30	0/0:4,0:4:6:0,6,60	0/0:3,0:3:3:0,3,30	./.:.:.:.:.	0/0:1,0:1:3:0,3,31	./.:.:.:.:.	0/0:4,0:4:3:0,3,31	./.:.:.:.:.	0/0:3,0:3:9:0,9,91	./.:.:.:.:.	0/0:3,0:3:3:0,3,30	./.:.:.:.:.	0/0:1,0:1:3:0,3,29	./.:.:.:.:.	1/1:0,6:6:9:86,9,0	./.:.:.:.:.	1/1:0,2:2:3:29,3,0	./.:.:.:.:.	1/1:0,1:1:3:30,3,0	1/1:0,1:1:3:32,3,0	./.:.:.:.:.	0/1:2,1:3:21:21,0,50	1/1:0,1:1:3:32,3,0	1/1:0,1:1:3:27,3,0	./.:.:.:.:.	0/0:6,0:6:12:0,12,119	0/0:3,0:3:9:0,9,91	0/0:7,0:7:6:0,6,59	0/0:3,0:3:6:0,6,60	./.:.:.:.:.	./.:.:.:.:.	./.:.:.:.:.	0/0:6,0:6:12:0,12,119	./.:.:.:.:.	0/0:7,0:7:9:0,9,94	0/0:2,0:2:6:0,6,59	./.:.:.:.:.	1/1:0,4:4:12:122,12,0	./.:.:.:.:.	./.:.:.:.:.	0/0:4,0:4:9:0,9,89	0/0:3,0:3:3:0,3,31	0/0:3,0:3:9:0,9,93	0/0:6,0:6:6:0,6,61	0/0:3,0:3:3:0,3,30	./.:.:.:.:.	0/0:1,0:1:3:0,3,30	0/0:3,0:3:6:0,6,57	0/0:5,0:5:9:0,9,93	0/0:4,0:4:9:0,9,90	0/0:3,0:3:3:0,3,32	0/0:4,0:4:6:0,6,89	0/0:4,0:4:6:0,6,89	./.:.:.:.:.	0/0:8,0:8:12:0,12,179	0/0:6,0:6:12:0,12,153	./.:.:.:.:.	0/0:2,1:3:6:0,6,62	0/0:31,0:31:60:0,60,688
chr2	11525448	.	T	C	6239.12	.	AC=59;AF=0.223;AN=264;BaseQRankSum=1.114;DP=1502;Dels=0.00;FS=29.830;HaplotypeScore=0.1618;InbreedingCoeff=0.4643;MLEAC=56;MLEAF=0.212;MQ=38.24;MQ0=49;MQRankSum=5.212;QD=16.68;ReadPosRankSum=0.331	GT:AD:DP:GQ:PL	0/0:97,0:97:99:0,222,2315	0/0:31,0:31:66:0,66,692	0/0:24,0:24:39:0,39,400	0/1:29,35:64:99:956,0,252	0/0:13,0:13:36:0,36,372	0/0:37,0:37:84:0,84,855	0/0:30,0:30:57:0,57,578	0/1:1,2:3:24:56,0,24	1/1:2,1:3:3:25,3,0	0/0:29,0:29:60:0,60,614	0/0:10,0:10:6:0,6,57	0/0:36,0:36:78:0,78,807	1/1:0,14:14:33:353,33,0	0/0:2,0:2:3:0,3,33	0/1:14,10:24:99:264,0,163	0/1:18,12:30:99:299,0,244	1/1:2,14:16:39:427,39,0	0/0:4,0:4:6:0,6,64	0/0:15,0:15:33:0,33,331	0/0:9,0:9:18:0,18,180	0/0:4,0:4:3:0,3,33	0/0:27,0:27:66:0,66,676	0/0:31,0:31:66:0,66,695	0/0:24,0:24:54:0,54,566	0/0:7,0:7:3:0,3,31	0/0:33,0:33:69:0,69,730	0/0:16,0:16:36:0,36,370	1/1:0,3:3:6:64,6,0	1/1:1,1:2:3:32,3,0	1/1:2,21:23:60:644,60,0	0/0:5,1:6:15:0,15,161	0/0:3,0:3:9:0,9,101	1/1:1,10:11:24:274,24,0	0/0:5,0:5:3:0,3,33	0/0:16,0:16:39:0,39,395	0/0:5,0:5:3:0,3,32	0/1:9,19:28:99:434,0,205	0/0:28,0:28:30:0,30,324	1/1:3,10:13:30:317,30,0	0/0:3,0:3:3:0,3,32	0/1:1,2:3:13:57,0,13	0/1:10,15:25:67:421,0,67	0/0:22,0:22:45:0,45,468	0/0:23,0:23:51:0,51,527	0/0:25,0:25:33:0,33,347	0/0:44,0:44:84:0,84,899	0/0:13,0:13:33:0,33,356	0/1:7,1:8:17:17,0,98	0/1:2,2:4:22:54,0,22	0/1:2,4:6:19:105,0,19	./.:.:.:.:.	0/0:3,0:3:6:0,6,63	0/0:7,0:7:15:0,15,154	0/0:4,0:4:12:0,12,118	0/0:8,0:8:15:0,15,144	0/0:4,0:4:9:0,9,89	0/0:4,0:4:9:0,9,88	0/0:10,0:10:21:0,21,211	0/0:4,0:4:6:0,6,63	0/0:10,0:10:18:0,18,182	1/1:1,3:4:9:92,9,0	1/1:0,8:8:18:189,18,0	1/1:0,6:6:18:185,18,0	0/1:3,5:8:74:74,0,76	1/1:0,3:3:6:63,6,0	0/1:4,4:8:41:104,0,41	0/0:1,0:1:3:0,3,31	1/1:0,6:6:15:151,15,0	1/1:0,3:3:9:92,9,0	0/0:1,0:1:3:0,3,30	0/0:3,0:3:9:0,9,94	0/0:6,0:6:6:0,6,58	0/0:3,0:3:9:0,9,90	0/0:9,0:9:21:0,21,217	0/0:4,0:4:12:0,12,118	0/0:5,0:5:12:0,12,124	0/0:5,0:5:15:0,15,152	0/0:9,0:9:18:0,18,191	0/0:5,0:5:12:0,12,126	0/0:10,0:10:21:0,21,217	0/0:3,0:3:6:0,6,60	0/0:2,0:2:3:0,3,32	0/0:6,0:6:12:0,12,123	0/0:3,0:3:9:0,9,96	0/0:7,0:7:15:0,15,152	0/0:3,0:3:9:0,9,85	0/0:8,0:8:15:0,15,152	0/0:9,0:9:18:0,18,181	0/0:7,0:7:12:0,12,125	1/1:0,6:6:15:165,15,0	./.:.:.:.:.	0/1:5,2:7:47:47,0,47	1/1:0,4:4:12:126,12,0	1/1:0,1:1:3:34,3,0	./.:.:.:.:.	./.:.:.:.:.	0/1:3,3:6:21:81,0,21	0/0:3,0:3:9:0,9,96	./.:.:.:.:.	0/0:1,0:1:3:0,3,31	1/1:0,3:3:6:63,6,0	1/1:0,3:3:6:63,6,0	0/1:1,1:2:24:25,0,24	0/0:5,0:5:15:0,15,145	0/0:6,0:6:12:0,12,121	0/0:17,0:17:36:0,36,377	0/0:7,0:7:3:0,3,30	0/0:12,0:12:18:0,18,181	0/0:2,0:2:3:0,3,32	0/0:9,0:9:21:0,21,234	0/0:6,0:6:15:0,15,154	0/0:2,0:2:3:0,3,32	0/0:13,0:13:24:0,24,242	0/0:3,0:3:6:0,6,62	1/1:0,6:6:12:136,12,0	1/1:0,6:6:18:185,18,0	1/1:0,4:4:6:57,6,0	0/0:2,0:2:6:0,6,59	0/0:13,0:13:27:0,27,275	0/0:3,0:3:3:0,3,33	0/0:3,0:3:6:0,6,59	0/0:8,0:8:15:0,15,150	0/0:12,0:12:33:0,33,350	0/0:7,0:7:12:0,12,133	0/0:5,0:5:9:0,9,90	0/0:10,0:10:18:0,18,194	0/0:9,0:9:21:0,21,210	0/0:7,0:7:12:0,12,123	0/0:6,0:6:9:0,9,93	0/0:6,0:6:6:0,6,89	0/0:9,0:9:15:0,15,209	0/0:6,0:6:9:0,9,134	0/0:7,0:7:9:0,9,120	0/0:11,0:11:27:0,27,302	0/0:6,0:6:12:0,12,152	0/0:14,1:15:21:0,21,286	0/0:57,0:57:99:0,123,1323
chr2	11528308	.	A	T	860.37	.	AC=15;AF=0.060;AN=252;BaseQRankSum=2.624;DP=1127;Dels=0.00;FS=4.731;HaplotypeScore=0.2621;InbreedingCoeff=0.1952;MLEAC=11;MLEAF=0.044;MQ=56.88;MQ0=3;MQRankSum=3.741;QD=9.15;ReadPosRankSum=-0.684	GT:AD:DP:GQ:PL	0/0:39,0:39:99:0,114,1190	0/0:25,0:25:75:0,75,756	0/0:24,0:24:69:0,69,698	0/0:34,0:34:99:0,99,984	0/0:15,0:15:39:0,39,372	0/0:7,0:7:21:0,21,195	0/0:9,0:9:24:0,24,258	0/0:2,0:2:6:0,6,67	0/0:2,0:2:6:0,6,63	0/1:8,3:11:62:62,0,202	1/1:0,2:2:6:63,6,0	0/0:16,0:16:45:0,45,449	0/0:12,0:12:36:0,36,355	./.:.:.:.:.	0/0:30,0:30:90:0,90,903	0/0:14,0:14:39:0,39,394	0/0:6,0:6:15:0,15,164	./.:.:.:.:.	0/0:2,0:2:3:0,3,31	0/0:1,0:1:3:0,3,28	0/0:1,0:1:3:0,3,32	0/0:3,0:3:9:0,9,88	0/0:14,0:14:33:0,33,341	0/0:21,0:21:63:0,63,631	0/0:1,0:1:3:0,3,32	0/0:13,0:13:39:0,39,387	0/1:15,19:34:99:457,0,306	0/0:2,0:2:3:0,3,32	./.:.:.:.:.	0/0:7,0:7:18:0,18,177	./.:.:.:.:.	0/0:2,0:2:6:0,6,65	0/0:5,0:5:15:0,15,145	0/0:4,0:4:9:0,9,100	0/0:12,0:12:36:0,36,356	0/0:4,0:4:12:0,12,128	0/0:13,0:13:36:0,36,365	0/0:4,0:4:9:0,9,102	0/0:4,0:4:12:0,12,115	0/0:4,0:4:12:0,12,129	0/0:5,0:5:15:0,15,162	0/0:13,0:13:39:0,39,388	0/0:22,0:22:63:0,63,634	0/0:18,0:18:48:0,48,507	0/0:16,0:16:48:0,48,477	0/0:9,0:9:21:0,21,230	0/0:26,0:26:75:0,75,766	0/0:2,0:2:6:0,6,62	0/1:7,1:8:11:11,0,171	0/0:14,0:14:42:0,42,412	0/0:2,0:2:6:0,6,60	0/0:4,0:4:12:0,12,115	0/1:4,1:5:16:16,0,100	0/0:3,0:3:9:0,9,90	0/0:17,0:17:45:0,45,465	./.:.:.:.:.	0/0:9,0:9:27:0,27,269	0/0:14,0:14:39:0,39,396	0/0:4,0:4:12:0,12,121	0/0:18,0:18:54:0,54,554	0/0:4,0:4:12:0,12,117	0/0:3,0:3:9:0,9,87	0/0:10,0:10:30:0,30,294	0/0:5,0:5:15:0,15,143	0/0:17,0:17:51:0,51,506	0/0:6,0:6:18:0,18,168	0/0:4,0:4:12:0,12,119	0/0:8,0:8:24:0,24,237	0/0:1,0:1:3:0,3,31	./.:.:.:.:.	0/0:5,0:5:15:0,15,148	0/0:4,0:4:12:0,12,117	0/0:12,0:12:33:0,33,325	0/0:15,0:15:42:0,42,425	0/0:10,0:10:30:0,30,296	./.:.:.:.:.	0/0:9,0:9:24:0,24,249	0/0:2,0:2:6:0,6,59	0/0:1,0:1:3:0,3,29	0/0:13,0:13:36:0,36,375	0/0:3,0:3:9:0,9,91	0/0:1,0:1:3:0,3,29	0/0:5,0:6:15:0,15,159	0/0:6,0:7:18:0,18,175	0/0:10,0:10:30:0,30,293	0/1:3,1:4:16:16,0,85	0/0:5,0:5:15:0,15,148	0/0:2,0:2:6:0,6,60	0/0:8,0:8:24:0,24,245	0/0:2,0:2:3:0,3,32	0/0:1,0:1:3:0,3,29	0/0:7,0:7:21:0,21,202	0/0:3,0:3:9:0,9,90	./.:.:.:.:.	0/0:4,0:4:12:0,12,120	0/0:4,0:4:12:0,12,124	0/0:7,0:7:21:0,21,230	0/0:6,0:6:18:0,18,177	0/0:4,0:4:12:0,12,121	0/0:3,0:3:6:0,6,59	0/0:2,0:2:6:0,6,65	0/0:4,0:4:12:0,12,121	0/1:5,2:7:40:40,0,127	0/0:4,0:4:12:0,12,119	0/0:5,0:5:15:0,15,148	0/0:8,0:8:24:0,24,239	0/0:3,0:3:6:0,6,65	0/0:9,0:9:27:0,27,267	1/1:0,1:1:3:30,3,0	0/0:4,0:4:9:0,9,104	0/0:13,0:13:39:0,39,389	1/1:0,1:1:3:31,3,0	0/1:9,9:18:99:226,0,214	1/1:0,3:3:9:94,9,0	0/0:4,0:4:12:0,12,114	0/0:2,0:2:6:0,6,57	0/0:8,0:8:24:0,24,229	0/0:6,0:6:18:0,18,176	0/0:7,0:7:21:0,21,202	0/0:6,0:6:18:0,18,177	0/0:11,0:11:33:0,33,321	0/0:3,0:3:9:0,9,92	0/0:20,0:20:57:0,57,594	0/0:10,0:10:30:0,30,296	0/0:5,0:5:15:0,15,146	0/0:5,0:5:15:0,15,150	0/0:7,0:7:21:0,21,207	0/0:11,0:11:30:0,30,303	0/0:2,0:2:6:0,6,61	0/0:6,0:6:9:0,9,134	./.:.:.:.:.	./.:.:.:.:.	0/0:2,0:2:3:0,3,45	0/0:13,0:13:27:0,27,325	./.:.:.:.:.	0/0:4,0:4:6:0,6,89	0/0:84,0:85:99:0,229,2587
chr2	11531720	.	C	T	8398.66	.	AC=78;AF=0.305;AN=256;BaseQRankSum=-2.042;DP=997;Dels=0.00;FS=4.357;HaplotypeScore=0.0576;InbreedingCoeff=0.6547;MLEAC=79;MLEAF=0.309;MQ=59.74;MQ0=0;MQRankSum=1.759;QD=25.53;ReadPosRankSum=0.121	GT:AD:DP:GQ:PL	0/0:54,0:54:99:0,162,1720	1/1:0,25:25:72:754,72,0	1/1:0,18:18:54:544,54,0	0/0:47,0:47:99:0,141,1433	0/0:15,0:15:45:0,45,464	1/1:0,11:11:33:333,33,0	0/0:17,0:17:48:0,48,515	0/0:1,0:1:3:0,3,32	0/0:1,0:1:3:0,3,33	0/0:16,0:16:45:0,45,479	./.:.:.:.:.	0/0:14,0:14:36:0,36,391	0/0:11,0:11:33:0,33,339	0/0:1,0:1:3:0,3,35	0/0:21,0:21:63:0,63,650	0/0:19,0:19:54:0,54,541	0/0:28,0:28:72:0,72,806	0/0:1,0:1:3:0,3,34	1/1:0,6:6:18:185,18,0	1/1:0,3:3:9:91,9,0	1/1:0,2:2:6:61,6,0	1/1:0,20:20:54:570,54,0	1/1:0,19:19:57:582,57,0	0/1:13,5:18:99:105,0,347	./.:.:.:.:.	0/0:18,0:18:51:0,51,540	0/0:17,0:17:45:0,45,475	./.:.:.:.:.	0/0:3,0:3:9:0,9,99	1/1:0,19:19:48:533,48,0	0/0:4,0:4:12:0,12,128	0/0:3,0:3:9:0,9,96	0/0:16,0:16:45:0,45,476	0/0:1,0:1:3:0,3,31	1/1:0,28:28:84:857,84,0	0/1:1,1:2:24:24,0,26	0/0:18,0:18:48:0,48,516	0/0:11,0:11:33:0,33,333	0/0:11,0:11:33:0,33,325	0/1:1,1:2:26:26,0,26	./.:.:.:.:.	0/0:16,0:16:48:0,48,498	1/1:0,21:21:63:629,63,0	0/0:12,0:12:36:0,36,363	0/0:20,0:20:57:0,57,601	0/0:21,0:21:60:0,60,638	1/1:0,13:13:39:389,39,0	0/0:7,0:7:18:0,18,195	0/0:2,0:2:6:0,6,67	0/0:12,0:12:33:0,33,360	0/0:2,0:2:6:0,6,64	0/0:3,0:3:9:0,9,93	0/0:3,0:3:9:0,9,95	0/0:2,0:2:6:0,6,61	1/1:0,6:6:15:172,15,0	0/0:1,0:1:3:0,3,32	0/0:3,0:3:9:0,9,95	0/0:10,0:10:30:0,30,308	0/0:1,0:1:3:0,3,29	0/0:3,0:3:9:0,9,95	0/0:4,0:4:12:0,12,126	0/0:5,0:5:15:0,15,161	0/0:5,0:5:15:0,15,148	0/0:4,0:4:12:0,12,123	0/0:4,0:4:9:0,9,107	0/0:3,0:3:9:0,9,89	0/0:3,0:3:9:0,9,90	1/1:0,7:7:21:213,21,0	0/0:5,0:5:15:0,15,161	./.:.:.:.:.	1/1:0,3:3:9:95,9,0	1/1:0,4:4:12:124,12,0	1/1:0,1:1:3:32,3,0	0/1:6,1:7:12:12,0,164	0/0:2,0:2:6:0,6,64	0/0:8,0:8:24:0,24,255	0/0:3,0:3:9:0,9,94	1/1:0,3:3:9:95,9,0	0/0:1,0:1:3:0,3,32	0/0:4,0:4:12:0,12,124	1/1:0,4:4:9:106,9,0	1/1:0,2:2:6:61,6,0	0/0:3,0:3:9:0,9,100	1/1:0,3:3:9:92,9,0	./.:.:.:.:.	0/0:2,0:2:6:0,6,61	1/1:0,5:5:15:157,15,0	0/0:2,0:2:6:0,6,63	1/1:0,5:5:15:153,15,0	0/0:4,0:4:12:0,12,131	1/1:0,3:3:9:89,9,0	0/0:1,0:1:3:0,3,32	0/0:3,0:3:9:0,9,94	0/0:2,0:2:6:0,6,62	0/0:4,0:4:12:0,12,126	0/0:2,0:2:6:0,6,63	0/0:6,0:6:18:0,18,189	./.:.:.:.:.	0/0:1,0:1:3:0,3,31	0/0:1,0:1:3:0,3,29	0/0:4,0:4:12:0,12,120	0/0:2,0:2:6:0,6,62	0/0:2,0:2:6:0,6,63	1/1:0,5:5:15:155,15,0	1/1:0,3:3:9:93,9,0	1/1:0,4:4:9:109,9,0	0/0:7,0:7:21:0,21,226	1/1:0,6:6:18:185,18,0	0/1:1,2:3:22:52,0,22	0/0:5,0:5:15:0,15,150	0/1:1,1:2:24:25,0,24	0/1:1,2:3:23:54,0,23	0/0:3,0:3:9:0,9,92	0/0:5,0:5:15:0,15,151	0/0:7,0:7:21:0,21,215	1/1:0,6:6:18:186,18,0	0/0:5,0:5:15:0,15,159	1/1:0,6:6:18:184,18,0	1/1:0,1:1:3:32,3,0	1/1:0,2:2:6:60,6,0	0/1:2,2:4:48:52,0,48	0/0:3,0:3:9:0,9,93	1/1:0,10:10:30:296,30,0	1/1:0,4:4:12:122,12,0	0/0:9,0:9:24:0,24,266	1/1:0,10:10:30:295,30,0	0/0:3,0:3:9:0,9,91	0/0:8,0:8:24:0,24,250	0/0:3,0:3:9:0,9,88	0/0:6,0:6:9:0,9,134	./.:.:.:.:.	0/0:2,0:2:3:0,3,45	0/0:4,0:4:6:0,6,89	0/0:4,0:4:6:0,6,89	0/0:2,0:2:6:0,6,62	./.:.:.:.:.	0/0:36,0:36:99:0,108,1196
chr2	11534921	.	A	C	6346.59	.	AC=36;AF=0.138;AN=260;BaseQRankSum=4.292;DP=971;Dels=0.00;FS=2.734;HaplotypeScore=0.0913;InbreedingCoeff=0.5566;MLEAC=33;MLEAF=0.127;MQ=59.45;MQ0=0;MQRankSum=-0.334;QD=27.96;ReadPosRankSum=0.718	GT:AD:DP:GQ:PL	1/1:0,74:74:99:2335,220,0	0/0:16,0:16:45:0,45,472	0/0:21,0:21:63:0,63,633	1/1:0,46:46:99:1430,138,0	0/0:6,0:6:18:0,18,182	0/0:10,0:10:27:0,27,284	0/0:24,0:24:72:0,72,700	0/0:3,0:3:9:0,9,91	1/1:0,3:3:9:95,9,0	1/1:0,21:21:63:652,63,0	1/1:0,2:2:6:67,6,0	0/0:16,0:16:48:0,48,476	1/1:0,9:9:27:289,27,0	0/1:2,1:3:23:23,0,54	0/0:19,0:19:54:0,54,574	0/0:20,0:20:51:0,51,555	0/0:8,0:8:24:0,24,238	0/1:2,3:5:49:83,0,49	0/0:8,0:8:21:0,21,226	0/0:6,0:6:18:0,18,180	0/0:3,0:3:9:0,9,100	0/0:14,0:14:39:0,39,405	0/0:17,0:17:48:0,48,502	0/0:28,0:28:72:0,72,789	1/1:0,7:7:21:230,21,0	0/0:23,0:23:69:0,69,681	0/0:9,0:9:27:0,27,269	0/0:2,0:2:6:0,6,68	0/0:1,0:1:3:0,3,33	0/0:21,0:21:60:0,60,626	0/0:4,0:4:12:0,12,125	0/0:4,0:4:12:0,12,137	0/0:17,0:17:48:0,48,494	0/0:2,0:2:6:0,6,63	0/0:11,0:11:33:0,33,338	0/0:7,0:7:21:0,21,219	1/1:0,18:18:54:571,54,0	0/0:10,0:10:21:0,21,253	0/0:9,0:9:27:0,27,268	0/0:3,0:3:9:0,9,101	0/0:4,0:4:12:0,12,125	0/0:9,0:9:24:0,24,255	0/0:20,0:20:57:0,57,592	0/0:32,0:32:90:0,90,934	0/0:13,0:13:36:0,36,380	0/0:21,0:21:60:0,60,618	0/0:8,0:8:21:0,21,223	0/1:6,1:7:11:11,0,164	0/0:3,0:3:9:0,9,91	1/1:0,4:4:12:126,12,0	1/1:0,1:1:3:32,3,0	1/1:0,3:3:9:97,9,0	1/1:0,4:4:12:130,12,0	0/0:1,0:1:3:0,3,32	0/0:4,0:4:12:0,12,119	0/0:4,0:4:12:0,12,119	0/0:3,0:3:9:0,9,92	0/0:9,0:9:27:0,27,278	1/1:0,1:1:3:32,3,0	0/0:7,0:7:21:0,21,219	0/0:2,0:2:6:0,6,61	0/0:2,0:2:6:0,6,62	0/0:10,0:10:30:0,30,298	0/0:3,0:3:9:0,9,95	0/0:2,0:2:6:0,6,63	0/0:2,0:2:6:0,6,63	0/0:4,0:4:12:0,12,122	0/0:3,0:3:9:0,9,93	0/0:2,0:2:6:0,6,59	0/0:3,0:3:9:0,9,92	0/0:2,0:2:6:0,6,61	0/0:3,0:3:9:0,9,95	0/0:2,0:2:6:0,6,61	0/0:1,0:1:3:0,3,31	0/0:5,0:5:15:0,15,146	0/0:3,0:3:9:0,9,97	0/0:1,0:1:3:0,3,32	0/0:1,0:1:3:0,3,31	0/0:1,0:1:3:0,3,31	1/1:0,2:2:3:45,3,0	0/0:2,0:2:6:0,6,61	./.:.:.:.:.	0/0:1,0:1:3:0,3,31	0/0:5,0:5:15:0,15,161	0/0:4,0:4:12:0,12,118	1/1:0,4:4:12:130,12,0	0/0:5,0:5:15:0,15,157	0/0:9,0:9:27:0,27,276	0/0:4,0:4:12:0,12,126	0/0:4,0:4:12:0,12,131	0/0:4,0:4:12:0,12,122	0/0:3,0:3:9:0,9,88	0/0:7,0:7:21:0,21,208	0/0:4,0:4:12:0,12,124	./.:.:.:.:.	0/0:3,0:3:6:0,6,61	0/0:5,0:5:15:0,15,160	0/0:3,0:3:9:0,9,91	./.:.:.:.:.	./.:.:.:.:.	0/0:4,0:4:12:0,12,128	0/0:3,0:3:9:0,9,91	0/0:1,0:1:3:0,3,32	./.:.:.:.:.	0/0:1,0:1:3:0,3,32	0/0:4,0:4:12:0,12,124	0/0:5,0:5:15:0,15,166	0/0:4,0:4:12:0,12,121	0/0:2,0:2:6:0,6,63	1/1:0,6:6:18:183,18,0	0/1:1,6:7:10:168,0,10	0/0:2,0:2:6:0,6,62	0/0:5,0:5:12:0,12,132	0/0:7,0:7:21:0,21,212	0/0:4,0:4:12:0,12,119	0/0:4,0:4:9:0,9,107	0/0:2,0:2:6:0,6,60	0/0:6,0:6:18:0,18,180	0/0:2,0:2:6:0,6,59	0/0:5,0:5:12:0,12,136	0/0:5,0:5:15:0,15,140	0/0:5,0:5:15:0,15,151	0/0:8,0:8:24:0,24,237	0/0:5,0:5:15:0,15,156	0/0:2,0:2:6:0,6,56	0/0:1,0:1:3:0,3,29	0/0:2,0:2:6:0,6,63	0/0:8,0:8:21:0,21,233	0/0:1,0:1:3:0,3,32	./.:.:.:.:.	0/0:3,0:3:6:0,6,61	./.:.:.:.:.	0/0:4,0:4:9:0,9,107	0/0:4,0:4:6:0,6,89	0/0:2,0:2:3:0,3,31	0/0:1,0:1:3:0,3,31	0/0:37,0:37:99:0,111,1253
chr2	11534963	.	A	C	6962.29	.	AC=36;AF=0.140;AN=258;BaseQRankSum=3.677;DP=1006;Dels=0.00;FS=14.301;HaplotypeScore=0.0520;InbreedingCoeff=0.5979;MLEAC=35;MLEAF=0.136;MQ=59.56;MQ0=0;MQRankSum=0.377;QD=28.07;ReadPosRankSum=0.187	GT:AD:DP:GQ:PL	1/1:0,78:78:99:2452,232,0	0/0:20,0:20:51:0,51,565	0/0:24,0:24:72:0,72,734	1/1:0,49:49:99:1533,147,0	0/0:4,0:4:12:0,12,122	0/0:13,0:13:39:0,39,395	0/0:19,0:19:57:0,57,570	0/0:2,0:2:6:0,6,63	1/1:0,2:2:6:68,6,0	1/1:0,12:12:36:379,36,0	1/1:0,3:3:9:95,9,0	0/0:16,0:16:48:0,48,481	1/1:0,11:11:33:343,33,0	0/1:3,1:4:19:19,0,79	0/0:22,0:22:63:0,63,655	0/0:17,0:17:51:0,51,523	0/0:13,0:13:36:0,36,379	0/1:1,5:6:12:144,0,12	0/0:12,0:12:27:0,27,320	0/0:9,0:9:27:0,27,269	0/0:1,0:1:3:0,3,32	0/0:17,0:17:42:0,42,473	0/0:20,0:20:60:0,60,612	0/0:29,0:29:84:0,84,874	1/1:0,6:6:18:199,18,0	0/0:26,0:26:78:0,78,773	0/0:8,0:8:24:0,24,247	0/0:3,0:3:9:0,9,95	./.:.:.:.:.	0/0:19,0:19:51:0,51,547	0/0:2,0:2:6:0,6,67	0/0:5,0:5:15:0,15,163	0/0:25,0:25:66:0,66,699	0/0:3,0:3:9:0,9,91	0/0:11,0:11:33:0,33,336	0/0:7,0:7:21:0,21,218	1/1:0,19:19:57:615,57,0	0/0:6,0:6:18:0,18,177	0/0:5,0:5:15:0,15,150	0/0:5,0:5:15:0,15,158	0/0:3,0:3:9:0,9,97	0/0:4,0:4:12:0,12,122	0/0:10,0:10:30:0,30,310	0/0:23,0:23:57:0,57,637	0/0:16,0:16:48:0,48,485	0/0:22,0:22:66:0,66,671	0/0:9,0:9:27:0,27,268	0/1:4,2:6:41:41,0,107	0/0:4,0:4:12:0,12,118	1/1:0,5:5:15:155,15,0	1/1:0,3:3:9:91,9,0	1/1:0,3:3:9:99,9,0	1/1:0,6:6:18:184,18,0	0/0:2,0:2:6:0,6,59	0/0:7,0:7:18:0,18,196	0/0:3,0:3:9:0,9,89	0/0:3,0:3:9:0,9,88	0/0:7,0:7:21:0,21,209	1/1:0,5:5:15:157,15,0	0/0:6,0:6:18:0,18,182	0/0:1,0:1:3:0,3,30	0/0:4,0:4:9:0,9,105	0/0:4,0:4:12:0,12,123	0/0:6,0:6:18:0,18,181	0/0:2,0:2:6:0,6,59	0/0:5,0:5:15:0,15,149	0/0:3,0:3:9:0,9,97	0/0:7,0:7:18:0,18,200	0/0:2,0:2:6:0,6,61	./.:.:.:.:.	0/0:1,0:1:3:0,3,29	0/0:2,0:2:6:0,6,62	0/0:3,0:3:9:0,9,89	0/0:2,0:2:6:0,6,65	0/0:5,0:5:15:0,15,146	0/0:5,0:5:15:0,15,151	0/0:3,0:3:9:0,9,92	./.:.:.:.:.	0/0:2,0:2:6:0,6,57	1/1:0,6:6:12:151,12,0	0/0:2,0:2:6:0,6,61	0/0:4,0:4:12:0,12,113	0/0:1,0:1:3:0,3,32	0/0:7,0:7:18:0,18,190	0/0:5,0:5:15:0,15,150	1/1:0,4:4:12:132,12,0	0/0:5,0:5:15:0,15,153	0/0:7,0:7:21:0,21,222	0/0:5,0:5:15:0,15,148	0/0:6,0:6:18:0,18,188	0/0:1,0:1:3:0,3,31	0/0:7,0:7:21:0,21,206	0/0:2,0:2:6:0,6,63	0/0:2,0:2:6:0,6,59	./.:.:.:.:.	0/0:2,0:2:6:0,6,58	0/0:5,0:5:15:0,15,156	0/0:1,0:1:3:0,3,32	0/0:1,0:1:3:0,3,29	0/0:1,0:1:3:0,3,29	0/0:8,0:8:24:0,24,251	0/0:2,0:2:6:0,6,61	./.:.:.:.:.	./.:.:.:.:.	0/0:3,0:3:9:0,9,91	0/0:8,0:8:21:0,21,228	0/0:3,0:3:9:0,9,97	0/0:10,0:10:30:0,30,296	0/0:3,0:3:9:0,9,90	1/1:0,12:12:30:343,30,0	0/1:2,6:8:34:167,0,34	0/0:3,0:3:9:0,9,91	0/0:3,0:3:9:0,9,93	0/0:2,0:2:6:0,6,65	0/0:5,0:5:9:0,9,120	0/0:6,0:6:15:0,15,160	0/0:1,0:1:3:0,3,34	0/0:9,0:9:24:0,24,251	0/0:4,0:4:12:0,12,124	0/0:1,0:1:3:0,3,31	0/0:5,0:5:15:0,15,148	0/0:4,0:4:12:0,12,125	0/0:8,0:8:24:0,24,241	0/0:3,0:3:9:0,9,91	0/0:5,0:5:15:0,15,144	0/0:2,0:2:6:0,6,61	0/0:4,0:4:12:0,12,119	0/0:6,0:6:15:0,15,169	0/0:2,0:2:6:0,6,59	./.:.:.:.:.	0/0:3,0:3:6:0,6,75	./.:.:.:.:.	0/0:2,0:2:6:0,6,61	0/0:6,0:6:9:0,9,116	0/0:2,0:2:3:0,3,45	0/0:3,0:3:6:0,6,75	0/0:28,0:28:84:0,84,936
chr2	11535633	.	T	C	1396.3	.	AC=17;AF=0.067;AN=254;BaseQRankSum=-2.338;DP=767;Dels=0.00;FS=0.000;HaplotypeScore=0.1174;InbreedingCoeff=0.4008;MLEAC=13;MLEAF=0.051;MQ=59.10;MQ0=0;MQRankSum=0.451;QD=24.50;ReadPosRankSum=0.031	GT:AD:DP:GQ:PL	0/0:47,0:47:99:0,141,1500	0/0:20,0:20:60:0,60,627	0/0:11,0:11:33:0,33,336	1/1:0,28:28:84:856,84,0	0/0:16,0:16:45:0,45,485	0/0:16,0:16:45:0,45,479	0/0:12,0:12:36:0,36,355	0/0:4,0:4:12:0,12,126	1/1:0,1:1:3:32,3,0	1/1:0,11:11:33:337,33,0	1/1:0,3:3:9:91,9,0	0/0:13,0:13:39:0,39,404	0/0:11,0:11:33:0,33,336	0/0:3,0:3:9:0,9,96	0/0:7,0:7:21:0,21,220	0/0:11,0:11:33:0,33,340	0/0:16,0:16:48:0,48,492	0/0:3,0:3:9:0,9,97	0/0:3,0:3:9:0,9,94	./.:.:.:.:.	0/0:2,0:2:6:0,6,67	0/0:6,0:6:18:0,18,184	0/0:15,0:15:45:0,45,454	0/0:17,0:17:51:0,51,532	0/0:5,0:5:15:0,15,157	0/0:19,0:19:51:0,51,548	0/0:6,0:6:18:0,18,191	0/0:1,0:1:3:0,3,32	0/0:1,0:1:3:0,3,32	0/0:14,0:14:39:0,39,415	0/0:5,0:5:15:0,15,164	0/0:2,0:2:6:0,6,67	0/0:7,0:7:21:0,21,209	0/0:2,0:2:6:0,6,63	0/0:4,0:4:12:0,12,122	0/0:3,0:3:9:0,9,97	0/0:13,0:13:39:0,39,397	0/0:9,0:9:27:0,27,273	0/0:8,0:8:24:0,24,250	0/0:3,0:3:9:0,9,99	./.:.:.:.:.	0/0:13,0:13:39:0,39,411	0/0:12,0:12:36:0,36,367	0/0:17,0:17:48:0,48,506	0/0:9,0:9:27:0,27,275	0/0:15,0:15:45:0,45,449	0/0:6,0:6:18:0,18,185	0/1:4,1:5:15:15,0,116	0/0:1,0:1:3:0,3,31	1/1:0,2:2:6:59,6,0	0/0:2,0:2:6:0,6,59	1/1:0,1:1:3:33,3,0	1/1:0,3:3:9:95,9,0	./.:.:.:.:.	0/0:4,0:4:12:0,12,126	0/0:4,0:4:12:0,12,123	0/0:3,0:3:9:0,9,93	0/0:4,0:4:12:0,12,125	1/1:0,3:3:9:93,9,0	0/0:4,0:4:12:0,12,122	0/0:3,0:3:9:0,9,94	./.:.:.:.:.	0/0:3,0:3:6:0,6,66	0/0:3,0:3:9:0,9,92	0/0:2,0:2:6:0,6,63	0/0:7,0:7:21:0,21,214	0/0:2,0:2:6:0,6,59	0/0:7,0:7:21:0,21,225	0/0:1,0:1:3:0,3,30	0/0:2,0:2:6:0,6,61	0/0:2,0:2:6:0,6,60	0/0:7,0:7:18:0,18,202	0/0:3,0:3:9:0,9,92	0/0:4,0:4:12:0,12,124	0/0:2,0:2:6:0,6,64	0/0:3,0:3:9:0,9,92	0/0:6,0:6:18:0,18,188	0/0:4,0:4:12:0,12,123	0/0:2,0:2:6:0,6,64	0/0:6,0:6:18:0,18,190	./.:.:.:.:.	0/0:1,0:1:3:0,3,32	0/0:8,0:8:24:0,24,253	0/0:2,0:2:6:0,6,61	0/0:1,0:1:3:0,3,30	0/0:2,0:2:6:0,6,61	0/0:1,0:1:3:0,3,31	0/0:1,0:1:3:0,3,32	0/0:3,0:3:9:0,9,94	0/0:4,0:4:12:0,12,126	0/0:2,0:2:6:0,6,63	./.:.:.:.:.	0/0:2,0:2:6:0,6,65	0/0:1,0:1:3:0,3,34	0/0:2,0:2:6:0,6,61	0/0:6,0:6:18:0,18,184	0/0:4,0:4:12:0,12,126	0/0:3,0:3:9:0,9,92	0/0:1,0:1:3:0,3,28	0/0:2,0:2:6:0,6,64	0/0:4,0:4:12:0,12,124	0/0:2,0:2:6:0,6,61	0/0:3,0:3:9:0,9,90	0/0:1,0:1:3:0,3,31	0/0:2,0:2:6:0,6,67	./.:.:.:.:.	0/0:4,0:4:12:0,12,128	0/0:2,0:2:6:0,6,61	0/0:3,0:3:9:0,9,90	0/0:5,0:5:15:0,15,154	0/0:5,0:5:15:0,15,155	0/0:3,0:3:9:0,9,90	0/0:9,0:9:27:0,27,284	0/0:1,0:1:3:0,3,31	0/0:4,0:4:12:0,12,119	0/0:5,0:5:15:0,15,156	./.:.:.:.:.	0/0:2,0:2:6:0,6,63	0/0:1,0:1:3:0,3,32	0/0:2,0:2:6:0,6,62	0/0:3,0:3:9:0,9,93	0/0:7,0:7:21:0,21,216	0/0:6,0:6:18:0,18,193	0/0:3,0:3:9:0,9,91	0/0:2,0:2:6:0,6,61	0/0:7,0:7:21:0,21,217	0/0:2,0:2:6:0,6,61	0/0:5,0:5:12:0,12,137	0/0:1,0:1:3:0,3,32	0/0:8,0:8:15:0,15,183	0/0:4,0:4:6:0,6,89	./.:.:.:.:.	0/0:2,0:2:3:0,3,45	0/0:7,0:7:15:0,15,177	./.:.:.:.:.	0/0:7,0:7:12:0,12,166	0/0:43,0:43:99:0,126,1423
chr2	11535634	.	A	T	1356.78	.	AC=17;AF=0.067;AN=254;BaseQRankSum=-1.231;DP=755;Dels=0.00;FS=0.000;HaplotypeScore=0.1242;InbreedingCoeff=0.3931;MLEAC=13;MLEAF=0.051;MQ=59.10;MQ0=0;MQRankSum=2.505;QD=24.67;ReadPosRankSum=-0.009	GT:AD:DP:GQ:PL	0/0:45,0:45:99:0,135,1420	0/0:20,0:20:60:0,60,626	0/0:10,0:10:30:0,30,302	1/1:0,27:27:81:838,81,0	0/0:15,0:15:42:0,42,451	0/0:16,0:16:45:0,45,480	0/0:12,0:12:36:0,36,363	0/0:4,0:4:12:0,12,123	1/1:0,1:1:3:32,3,0	1/1:0,11:11:33:341,33,0	1/1:0,2:2:6:62,6,0	0/0:13,0:13:39:0,39,410	0/0:11,0:11:33:0,33,336	0/0:3,0:3:9:0,9,93	0/0:7,0:7:21:0,21,221	0/0:11,0:11:30:0,30,305	0/0:16,0:16:48:0,48,500	0/0:3,0:3:9:0,9,95	0/0:3,0:3:9:0,9,91	./.:.:.:.:.	0/0:2,0:2:6:0,6,67	0/0:6,0:6:18:0,18,187	0/0:16,0:16:48:0,48,491	0/0:17,0:17:51:0,51,535	0/0:5,0:5:15:0,15,158	0/0:18,0:18:48:0,48,527	0/0:6,0:6:18:0,18,192	0/0:1,0:1:3:0,3,32	0/0:1,0:1:3:0,3,31	0/0:14,0:14:39:0,39,414	0/0:5,0:5:15:0,15,161	0/0:2,0:2:6:0,6,66	0/0:6,0:6:18:0,18,178	0/0:2,0:2:6:0,6,63	0/0:4,0:4:12:0,12,122	0/0:3,0:3:9:0,9,95	0/0:13,0:13:39:0,39,405	0/0:9,0:9:27:0,27,274	0/0:8,0:8:24:0,24,257	0/0:3,0:3:9:0,9,98	./.:.:.:.:.	0/0:13,0:13:36:0,36,378	0/0:12,0:12:36:0,36,362	0/0:17,0:17:48:0,48,515	0/0:9,0:9:27:0,27,276	0/0:13,0:13:39:0,39,398	0/0:6,0:6:18:0,18,187	0/1:4,1:5:16:16,0,114	0/0:1,0:1:3:0,3,31	1/1:0,2:2:6:59,6,0	0/0:2,0:2:6:0,6,59	1/1:0,1:1:3:32,3,0	1/1:0,3:3:9:95,9,0	./.:.:.:.:.	0/0:4,0:4:12:0,12,128	0/0:4,0:4:12:0,12,123	0/0:3,0:3:9:0,9,96	0/0:4,0:4:12:0,12,123	1/1:0,3:3:9:94,9,0	0/0:4,0:4:12:0,12,124	0/0:3,0:3:9:0,9,94	./.:.:.:.:.	0/0:3,0:3:9:0,9,97	0/0:3,0:3:9:0,9,92	0/0:2,0:2:6:0,6,65	0/0:7,0:7:21:0,21,212	0/0:2,0:2:6:0,6,61	0/0:7,0:7:21:0,21,220	0/0:1,0:1:3:0,3,31	0/0:2,0:2:6:0,6,61	0/0:2,0:2:6:0,6,59	0/0:5,0:5:15:0,15,160	0/0:3,0:3:9:0,9,92	0/0:4,0:4:12:0,12,124	0/0:2,0:2:6:0,6,64	0/0:3,0:3:9:0,9,92	0/0:6,0:6:18:0,18,190	0/0:4,0:4:9:0,9,95	0/0:2,0:2:6:0,6,55	0/0:6,0:6:18:0,18,188	./.:.:.:.:.	0/0:1,0:1:3:0,3,32	0/0:8,0:8:24:0,24,257	0/0:2,0:2:6:0,6,63	0/0:1,0:1:3:0,3,29	0/0:1,0:1:3:0,3,32	0/0:1,0:1:3:0,3,30	0/0:1,0:1:3:0,3,32	0/0:3,0:3:9:0,9,96	0/0:4,0:4:12:0,12,128	0/0:2,0:2:6:0,6,65	./.:.:.:.:.	0/0:2,0:2:6:0,6,64	0/0:1,0:1:3:0,3,32	0/0:2,0:2:6:0,6,65	0/0:6,0:6:18:0,18,180	0/0:4,0:4:12:0,12,124	0/0:3,0:3:9:0,9,93	0/0:1,0:1:3:0,3,31	0/0:2,0:2:6:0,6,61	0/0:4,0:4:12:0,12,125	0/0:2,0:2:6:0,6,59	0/0:3,0:3:9:0,9,90	0/0:1,0:1:3:0,3,32	0/0:2,0:2:6:0,6,68	./.:.:.:.:.	0/0:4,0:4:12:0,12,128	0/0:2,0:2:6:0,6,63	0/0:3,0:3:9:0,9,93	0/0:5,0:5:15:0,15,156	0/0:5,0:5:15:0,15,146	0/0:3,0:3:9:0,9,93	0/0:9,0:9:27:0,27,278	0/0:1,0:1:3:0,3,31	0/0:4,0:4:12:0,12,121	0/0:5,0:5:15:0,15,159	./.:.:.:.:.	0/0:2,0:2:6:0,6,63	0/0:1,0:1:3:0,3,32	0/0:2,0:2:6:0,6,61	0/0:3,0:3:9:0,9,95	0/0:7,0:7:21:0,21,209	0/0:6,0:6:18:0,18,194	0/0:3,0:3:9:0,9,91	0/0:2,0:2:6:0,6,61	0/0:7,0:7:21:0,21,222	0/0:2,0:2:6:0,6,58	0/0:5,0:5:12:0,12,139	0/0:1,0:1:3:0,3,33	0/0:8,0:8:15:0,15,184	0/0:4,0:4:6:0,6,89	./.:.:.:.:.	0/0:2,0:2:3:0,3,45	0/0:7,0:7:15:0,15,179	./.:.:.:.:.	0/0:7,0:7:12:0,12,165	0/0:44,0:44:99:0,129,1444
chr2	11536717	.	C	G	2412.58	.	AC=16;AF=0.063;AN=254;BaseQRankSum=1.402;DP=863;Dels=0.00;FS=3.749;HaplotypeScore=0.0548;InbreedingCoeff=0.4591;MLEAC=12;MLEAF=0.047;MQ=59.13;MQ0=0;MQRankSum=-1.300;QD=28.72;ReadPosRankSum=-2.054	GT:AD:DP:GQ:PL	1/1:0,46:46:99:1473,138,0	0/0:19,0:19:54:0,54,581	0/0:16,0:16:48:0,48,505	0/0:32,0:32:93:0,93,974	0/0:11,0:11:30:0,30,322	0/0:20,0:20:60:0,60,631	0/0:9,0:9:27:0,27,279	0/0:2,0:2:6:0,6,66	0/0:3,0:4:9:0,9,100	0/0:18,0:18:54:0,54,568	0/0:3,0:3:9:0,9,93	0/0:16,0:16:48:0,48,504	1/1:0,11:11:33:349,33,0	0/0:1,0:1:3:0,3,32	0/0:19,0:19:54:0,54,561	0/0:25,0:25:72:0,72,766	0/0:12,0:12:36:0,36,371	./.:.:.:.:.	0/0:10,0:10:24:0,24,274	0/0:11,0:11:30:0,30,325	0/0:3,0:3:9:0,9,97	0/0:14,0:14:42:0,42,444	0/0:16,0:16:48:0,48,491	0/0:13,0:13:39:0,39,395	1/1:0,1:1:3:29,3,0	0/0:18,0:18:54:0,54,559	0/0:9,0:9:27:0,27,284	0/0:2,0:2:6:0,6,70	0/0:2,0:2:6:0,6,65	0/0:16,0:16:48:0,48,505	0/0:3,0:3:9:0,9,95	0/0:1,0:1:3:0,3,32	0/0:11,0:11:33:0,33,343	0/0:1,0:1:3:0,3,32	0/0:19,0:19:54:0,54,571	0/0:6,0:6:18:0,18,197	1/1:0,16:16:48:497,48,0	0/0:11,0:11:33:0,33,344	0/0:8,0:8:24:0,24,249	0/0:4,0:4:12:0,12,131	0/0:4,0:4:12:0,12,133	0/0:8,0:8:24:0,24,256	0/0:13,0:13:36:0,36,389	0/0:10,0:10:30:0,30,316	0/0:17,0:17:51:0,51,540	0/0:18,0:18:54:0,54,573	0/0:6,0:6:18:0,18,184	0/0:5,0:5:15:0,15,157	0/0:2,0:2:6:0,6,63	0/0:7,0:7:21:0,21,219	./.:.:.:.:.	./.:.:.:.:.	0/0:5,0:5:15:0,15,152	0/0:1,0:1:3:0,3,33	0/0:7,0:7:21:0,21,217	0/0:5,0:5:15:0,15,156	0/0:1,0:1:3:0,3,32	0/0:5,0:5:15:0,15,159	0/0:2,0:2:6:0,6,61	0/0:4,0:4:12:0,12,128	0/0:1,0:1:3:0,3,34	0/0:4,0:4:12:0,12,125	0/0:8,0:8:24:0,24,247	0/0:2,0:2:6:0,6,65	0/0:2,0:2:6:0,6,65	0/0:4,0:4:12:0,12,117	0/0:3,0:3:9:0,9,91	0/0:5,0:5:15:0,15,153	0/0:6,0:6:18:0,18,186	./.:.:.:.:.	./.:.:.:.:.	0/0:3,0:3:9:0,9,95	./.:.:.:.:.	0/0:8,0:8:24:0,24,252	0/0:1,0:1:3:0,3,32	0/0:6,0:6:18:0,18,191	0/0:3,0:3:9:0,9,92	0/0:2,0:2:6:0,6,65	0/0:4,0:4:12:0,12,124	1/1:0,3:3:9:95,9,0	./.:.:.:.:.	0/0:2,0:2:6:0,6,65	0/0:7,0:7:21:0,21,213	0/0:3,0:3:9:0,9,92	0/0:4,0:4:12:0,12,129	1/1:0,3:3:9:87,9,0	0/0:2,0:2:6:0,6,61	0/0:7,0:7:21:0,21,223	0/0:1,0:1:3:0,3,31	0/0:3,0:3:9:0,9,98	0/0:4,0:4:12:0,12,131	0/0:2,0:2:6:0,6,63	./.:.:.:.:.	./.:.:.:.:.	0/0:2,0:2:6:0,6,62	0/0:4,0:4:12:0,12,130	0/0:6,0:6:18:0,18,189	0/0:2,0:2:6:0,6,66	0/0:1,0:1:3:0,3,31	0/0:1,0:1:3:0,3,32	0/0:5,0:5:15:0,15,163	0/0:3,0:3:9:0,9,95	0/0:1,0:1:3:0,3,31	0/0:1,0:1:3:0,3,33	0/0:1,0:1:3:0,3,33	0/0:3,0:3:9:0,9,99	0/0:3,0:3:9:0,9,97	0/0:7,0:7:21:0,21,217	0/0:6,0:6:18:0,18,195	1/1:0,3:3:9:96,9,0	1/1:0,1:1:3:32,3,0	0/0:6,0:6:18:0,18,197	0/0:1,0:1:3:0,3,31	0/0:3,0:3:9:0,9,94	0/0:6,0:6:18:0,18,189	0/0:5,0:5:15:0,15,161	0/0:4,0:4:12:0,12,130	0/0:8,0:8:18:0,18,217	0/0:1,0:1:3:0,3,30	0/0:3,0:3:9:0,9,93	0/0:5,0:5:15:0,15,158	0/0:5,0:5:15:0,15,154	0/0:8,0:8:21:0,21,235	0/0:3,0:3:9:0,9,94	0/0:2,0:2:6:0,6,63	0/0:5,0:5:15:0,15,158	0/0:6,0:6:18:0,18,191	0/0:1,0:1:3:0,3,34	0/0:3,0:3:9:0,9,96	0/0:1,0:1:3:0,3,32	0/0:2,0:2:3:0,3,45	0/0:6,0:6:15:0,15,173	0/0:4,0:4:9:0,9,108	0/0:9,0:9:21:0,21,246	0/0:3,0:3:6:0,6,75	./.:.:.:.:.	0/0:31,0:31:93:0,93,1036
chr2	11538990	.	A	T	1802.14	.	AC=15;AF=0.057;AN=264;BaseQRankSum=4.488;DP=943;Dels=0.00;FS=1.503;HaplotypeScore=0.1113;InbreedingCoeff=0.3616;MLEAC=13;MLEAF=0.049;MQ=59.16;MQ0=1;MQRankSum=2.480;QD=22.25;ReadPosRankSum=-0.600	GT:AD:DP:GQ:PL	0/0:59,0:59:99:0,177,1839	0/0:19,0:19:54:0,54,570	0/0:13,0:13:39:0,39,397	0/0:36,0:36:99:0,108,1088	0/0:16,0:16:42:0,42,453	0/0:8,0:8:21:0,21,241	0/0:14,0:14:42:0,42,428	0/0:3,0:3:9:0,9,92	0/0:3,0:3:9:0,9,95	0/0:21,0:21:63:0,63,649	0/0:3,0:3:9:0,9,92	1/1:0,20:20:57:621,57,0	0/0:16,0:17:45:0,45,476	0/0:1,0:1:3:0,3,31	0/0:14,0:14:42:0,42,429	0/0:11,0:11:33:0,33,338	0/0:21,0:21:60:0,60,630	0/0:3,0:3:9:0,9,95	0/0:5,0:5:15:0,15,153	0/0:4,0:4:9:0,9,103	0/0:2,0:2:6:0,6,63	0/0:8,0:8:24:0,24,242	0/0:13,0:13:33:0,33,363	0/1:6,15:21:99:413,0,124	0/0:3,0:3:9:0,9,100	0/0:20,0:20:60:0,60,613	0/0:18,0:18:54:0,54,545	0/0:3,0:3:9:0,9,97	0/0:4,0:4:12:0,12,122	0/0:27,0:27:66:0,66,726	0/0:5,0:5:15:0,15,158	0/0:2,0:2:6:0,6,65	0/0:14,0:14:42:0,42,417	0/0:1,0:1:3:0,3,33	0/0:18,0:18:45:0,45,509	0/0:3,0:3:9:0,9,97	0/0:20,0:20:45:0,45,505	0/0:9,0:9:24:0,24,252	0/0:10,0:10:27:0,27,288	0/0:2,0:2:6:0,6,69	0/0:2,0:2:6:0,6,64	0/0:10,0:10:30:0,30,316	0/0:16,0:16:42:0,42,463	1/1:0,7:7:21:219,21,0	0/0:16,0:16:48:0,48,489	0/0:13,0:13:33:0,33,347	0/0:12,0:12:36:0,36,367	./.:.:.:.:.	0/0:2,0:2:6:0,6,66	0/0:8,0:8:18:0,18,214	0/0:2,0:2:6:0,6,61	0/0:2,0:2:6:0,6,59	0/0:5,0:5:15:0,15,146	0/0:1,0:1:3:0,3,32	0/0:5,0:5:15:0,15,154	0/0:7,0:7:21:0,21,211	0/0:3,0:3:9:0,9,97	0/0:4,0:4:12:0,12,122	0/0:3,0:3:9:0,9,93	1/1:0,2:2:6:65,6,0	0/0:2,0:2:3:0,3,32	0/0:4,0:4:12:0,12,123	0/0:3,0:3:9:0,9,89	0/0:1,0:1:3:0,3,33	0/0:7,0:7:21:0,21,216	0/0:4,0:4:12:0,12,122	0/0:10,0:10:27:0,27,284	0/0:3,0:3:9:0,9,93	0/0:3,0:3:9:0,9,95	./.:.:.:.:.	0/0:2,0:2:6:0,6,59	0/0:2,0:2:6:0,6,62	0/0:5,0:5:15:0,15,151	0/1:5,2:7:41:41,0,127	1/1:0,6:6:18:194,18,0	1/1:0,4:4:12:128,12,0	0/0:8,0:8:15:0,15,194	0/0:4,0:4:12:0,12,119	0/0:2,0:2:3:0,3,45	0/0:4,0:4:9:0,9,104	0/0:1,0:1:3:0,3,32	0/0:3,0:3:9:0,9,91	0/0:3,0:3:9:0,9,94	0/0:3,0:3:9:0,9,91	0/0:2,0:2:6:0,6,61	0/0:2,0:2:6:0,6,65	0/0:4,0:4:9:0,9,91	0/0:3,0:3:9:0,9,89	0/0:2,0:2:6:0,6,60	0/0:2,0:2:6:0,6,63	0/0:2,0:2:6:0,6,66	0/0:2,0:2:6:0,6,60	0/0:3,0:3:9:0,9,95	0/0:2,0:2:6:0,6,59	0/0:5,0:5:15:0,15,149	0/0:4,0:4:12:0,12,124	0/0:6,0:7:18:0,18,186	0/0:1,0:1:3:0,3,31	0/0:1,0:1:3:0,3,31	0/0:5,0:5:15:0,15,148	0/0:4,0:4:12:0,12,118	0/0:1,0:1:3:0,3,32	0/0:4,0:4:12:0,12,118	0/0:5,0:5:15:0,15,155	0/0:3,0:3:9:0,9,89	0/0:10,0:10:30:0,30,307	0/0:5,0:5:15:0,15,158	0/0:5,0:5:15:0,15,152	0/0:7,0:7:21:0,21,218	./.:.:.:.:.	0/0:4,0:4:12:0,12,118	0/0:7,0:7:21:0,21,224	0/0:10,0:10:30:0,30,306	0/0:8,0:8:24:0,24,234	0/0:6,0:6:15:0,15,164	0/0:1,0:1:3:0,3,31	0/0:1,0:1:3:0,3,30	0/0:3,0:3:9:0,9,93	0/0:3,0:3:9:0,9,95	0/0:4,0:4:12:0,12,118	0/1:1,6:7:10:171,0,10	0/0:5,0:5:12:0,12,118	0/0:8,0:8:24:0,24,243	0/0:4,0:4:12:0,12,120	0/0:8,0:8:24:0,24,252	0/0:2,0:2:6:0,6,59	./.:.:.:.:.	1/1:0,7:7:18:201,18,0	0/0:6,0:6:18:0,18,178	0/0:2,0:2:3:0,3,45	0/0:2,0:2:3:0,3,45	0/0:6,0:6:9:0,9,120	0/0:4,0:4:6:0,6,89	0/0:6,0:7:12:0,12,150	0/0:5,0:5:9:0,9,121	./.:.:.:.:.	0/0:27,0:27:81:0,81,914
chr2	11539105	.	G	A	5741.04	.	AC=33;AF=0.124;AN=266;BaseQRankSum=-4.117;DP=950;Dels=0.00;FS=13.245;HaplotypeScore=0.0614;InbreedingCoeff=0.5998;MLEAC=31;MLEAF=0.117;MQ=59.53;MQ0=1;MQRankSum=-0.921;QD=27.73;ReadPosRankSum=0.100	GT:AD:DP:GQ:PL	1/1:0,48:48:99:1514,144,0	0/0:26,0:26:72:0,72,794	0/0:16,0:16:45:0,45,491	1/1:0,48:48:99:1422,144,0	0/0:10,0:10:30:0,30,324	0/0:11,0:11:33:0,33,340	0/0:16,0:16:48:0,48,503	0/0:1,0:1:3:0,3,32	1/1:0,1:1:3:30,3,0	1/1:0,23:23:69:719,69,0	1/1:0,5:5:15:153,15,0	0/0:22,0:22:63:0,63,687	1/1:0,17:17:48:513,48,0	0/0:5,0:5:15:0,15,157	0/0:20,0:20:60:0,60,630	0/0:11,0:11:33:0,33,333	0/0:12,0:12:33:0,33,359	0/0:2,0:2:6:0,6,65	0/0:8,0:8:21:0,21,236	0/0:2,0:2:6:0,6,65	0/0:5,0:5:15:0,15,158	0/0:13,0:13:30:0,30,332	0/0:24,0:24:69:0,69,746	0/0:18,0:18:51:0,51,529	1/1:0,1:1:3:33,3,0	0/0:20,0:20:60:0,60,636	0/0:14,0:14:42:0,42,442	0/0:5,0:5:15:0,15,171	0/0:5,0:5:15:0,15,164	0/0:15,0:15:45:0,45,478	0/0:3,0:3:9:0,9,97	0/0:4,0:4:12:0,12,129	0/0:18,0:18:54:0,54,572	0/0:1,0:1:3:0,3,33	0/0:14,0:14:42:0,42,435	0/0:6,0:6:18:0,18,200	1/1:0,18:18:54:542,54,0	0/0:9,0:9:27:0,27,286	0/0:19,0:19:54:0,54,577	0/0:2,0:2:6:0,6,67	0/0:1,0:1:3:0,3,33	0/0:12,0:12:33:0,33,352	0/0:11,0:11:27:0,27,301	0/0:17,0:17:48:0,48,527	0/0:17,0:17:51:0,51,530	0/0:18,0:18:45:0,45,507	0/0:11,0:11:33:0,33,346	0/0:3,0:3:9:0,9,97	0/0:4,0:4:12:0,12,126	1/1:0,5:5:15:151,15,0	1/1:0,2:2:6:62,6,0	1/1:0,2:2:6:59,6,0	1/1:0,7:7:21:211,21,0	0/0:2,0:2:6:0,6,63	0/0:5,0:5:15:0,15,147	0/0:2,0:2:6:0,6,61	0/0:5,0:5:15:0,15,158	0/0:4,0:4:12:0,12,126	1/1:0,2:2:6:59,6,0	0/0:3,0:3:9:0,9,99	0/0:1,0:1:3:0,3,31	0/0:1,0:1:3:0,3,32	0/0:7,0:7:21:0,21,219	0/0:4,0:4:12:0,12,118	0/0:11,0:11:33:0,33,350	0/0:3,0:3:9:0,9,88	0/0:6,0:6:15:0,15,173	0/0:2,0:2:6:0,6,63	0/0:2,0:2:6:0,6,61	0/0:1,0:1:3:0,3,32	0/0:5,0:5:15:0,15,153	0/0:3,0:3:6:0,6,77	0/0:6,0:6:18:0,18,189	0/0:6,0:6:18:0,18,193	0/0:3,0:3:9:0,9,95	0/0:4,0:4:12:0,12,124	0/0:4,0:4:12:0,12,130	0/0:2,0:2:6:0,6,63	0/0:1,0:1:3:0,3,32	1/1:0,8:8:21:230,21,0	./.:.:.:.:.	0/0:2,0:2:6:0,6,61	0/0:1,0:1:3:0,3,32	./.:.:.:.:.	0/0:2,0:2:6:0,6,63	1/1:0,5:5:15:157,15,0	0/0:5,0:5:12:0,12,140	0/0:3,0:3:9:0,9,94	0/0:5,0:5:15:0,15,157	0/0:2,0:2:6:0,6,63	0/0:2,0:2:6:0,6,63	0/0:2,0:2:6:0,6,62	0/0:4,0:4:9:0,9,97	0/0:2,0:2:6:0,6,63	0/0:4,0:4:12:0,12,130	0/0:4,0:4:12:0,12,127	0/0:4,0:4:12:0,12,131	0/0:2,0:2:6:0,6,63	0/0:3,0:3:9:0,9,96	0/0:5,0:5:15:0,15,153	0/0:6,0:6:18:0,18,195	0/0:1,0:1:3:0,3,32	0/0:2,0:2:6:0,6,61	0/0:8,0:8:21:0,21,238	0/0:6,0:6:18:0,18,190	0/0:2,0:2:6:0,6,69	0/0:2,0:2:6:0,6,61	0/0:7,0:7:21:0,21,225	0/0:2,0:2:6:0,6,62	1/1:0,7:7:18:196,18,0	0/1:5,3:8:67:67,0,129	0/0:2,0:2:6:0,6,65	0/0:5,0:5:15:0,15,157	0/0:6,0:6:18:0,18,187	0/0:1,0:1:3:0,3,29	0/0:4,0:4:12:0,12,127	0/0:2,0:2:6:0,6,63	0/0:4,0:4:12:0,12,124	0/0:2,0:2:6:0,6,69	0/0:2,0:2:6:0,6,67	0/0:2,0:2:6:0,6,63	0/0:5,0:5:15:0,15,161	0/0:5,0:5:15:0,15,160	0/0:3,0:4:9:0,9,97	0/0:5,0:5:15:0,15,156	0/0:5,1:6:15:0,15,153	0/0:2,0:2:6:0,6,59	0/0:4,0:4:12:0,12,125	0/0:5,0:5:15:0,15,155	0/0:2,0:2:3:0,3,45	0/0:2,0:2:3:0,3,45	0/0:4,0:4:6:0,6,89	./.:.:.:.:.	0/0:1,0:1:3:0,3,31	./.:.:.:.:.	0/0:5,0:5:9:0,9,121	0/0:31,0:31:93:0,93,1040
chr2	11540789	.	C	T	1185.6	.	AC=42;AF=0.196;AN=214;BaseQRankSum=-5.686;DP=736;Dels=0.00;FS=27.457;HaplotypeScore=0.2722;InbreedingCoeff=0.1565;MLEAC=35;MLEAF=0.164;MQ=33.91;MQ0=13;MQRankSum=1.572;QD=6.81;ReadPosRankSum=2.168	GT:AD:DP:GQ:PL	0/0:32,0:32:30:0,30,330	0/0:18,0:18:21:0,21,227	0/0:10,0:10:6:0,6,65	0/0:16,0:16:15:0,15,162	1/1:4,3:7:9:89,9,0	0/0:5,0:6:9:0,9,92	0/0:9,0:9:6:0,6,65	0/0:3,0:3:3:0,3,30	0/0:4,0:4:6:0,6,66	0/0:7,0:7:6:0,6,63	0/0:6,0:6:18:0,18,189	0/0:14,0:14:18:0,18,188	0/0:11,0:11:9:0,9,109	0/1:3,1:4:23:23,0,54	0/0:12,0:12:18:0,18,193	1/1:3,6:9:18:183,18,0	1/1:3,1:4:3:31,3,0	0/1:7,1:8:10:10,0,175	0/0:4,0:4:6:0,6,58	0/0:4,0:4:6:0,6,61	0/0:7,0:7:15:0,15,158	0/0:6,0:6:6:0,6,63	0/0:17,0:17:18:0,18,190	0/0:8,0:8:9:0,9,97	0/0:6,0:6:9:0,9,93	0/0:15,0:15:15:0,15,159	0/1:6,2:8:45:45,0,82	0/1:5,2:7:49:49,0,54	0/1:4,2:6:47:47,0,86	0/0:9,0:9:6:0,6,65	0/1:7,2:9:38:38,0,171	0/1:4,6:10:70:170,0,70	0/0:6,0:6:9:0,9,89	0/1:5,2:7:50:50,0,83	0/0:20,0:20:21:0,21,233	0/0:12,0:12:18:0,18,189	0/0:10,0:10:12:0,12,131	0/0:6,0:6:3:0,3,32	1/1:3,3:6:9:89,9,0	0/0:6,0:6:12:0,12,134	0/1:4,1:5:15:15,0,118	1/1:3,4:7:12:126,12,0	0/0:11,0:11:18:0,18,190	0/0:8,0:8:21:0,21,226	0/0:9,0:9:12:0,12,142	0/0:5,0:5:3:0,3,34	0/0:6,0:6:9:0,9,95	0/0:3,0:3:3:0,3,32	./.:.:.:.:.	./.:.:.:.:.	./.:.:.:.:.	./.:.:.:.:.	0/0:4,0:4:3:0,3,32	0/0:1,0:1:3:0,3,32	0/0:6,0:6:6:0,6,64	0/0:4,0:4:3:0,3,31	0/0:6,0:6:9:0,9,96	0/0:1,0:1:3:0,3,32	./.:.:.:.:.	0/0:2,0:2:3:0,3,32	1/1:1,1:2:3:25,3,0	./.:.:.:.:.	1/1:2,1:3:3:31,3,0	0/0:1,0:1:3:0,3,26	0/0:4,0:4:3:0,3,29	0/0:2,0:2:6:0,6,64	./.:.:.:.:.	0/0:4,0:4:3:0,3,32	1/1:1,1:2:3:31,3,0	0/0:6,0:6:6:0,6,63	./.:.:.:.:.	0/0:1,0:1:3:0,3,32	./.:.:.:.:.	0/0:3,0:3:3:0,3,31	./.:.:.:.:.	./.:.:.:.:.	0/0:2,0:2:3:0,3,45	./.:.:.:.:.	./.:.:.:.:.	0/0:3,0:3:3:0,3,31	./.:.:.:.:.	./.:.:.:.:.	0/0:7,0:7:12:0,12,131	./.:.:.:.:.	0/0:3,0:3:6:0,6,64	0/0:11,0:11:33:0,33,352	0/0:1,0:1:3:0,3,32	0/1:5,1:6:24:24,0,26	0/0:2,0:2:3:0,3,32	0/1:5,4:9:96:96,0,103	0/0:1,0:1:3:0,3,32	0/0:6,0:6:12:0,12,128	./.:.:.:.:.	1/1:0,1:1:3:31,3,0	./.:.:.:.:.	0/1:8,1:9:7:7,0,203	0/1:7,3:10:71:71,0,100	./.:.:.:.:.	./.:.:.:.:.	0/0:1,0:1:3:0,3,32	0/1:5,4:9:76:98,0,76	1/1:2,1:3:3:30,3,0	1/1:1,1:2:3:31,3,0	0/0:3,0:3:3:0,3,31	./.:.:.:.:.	0/0:5,0:5:9:0,9,92	0/0:11,0:11:30:0,30,331	0/0:4,0:4:3:0,3,32	0/1:7,1:8:9:9,0,172	./.:.:.:.:.	0/0:6,0:6:3:0,3,32	0/1:7,1:8:9:9,0,173	1/1:1,2:3:6:59,6,0	./.:.:.:.:.	./.:.:.:.:.	0/0:1,0:1:3:0,3,32	1/1:1,1:2:3:31,3,0	0/0:4,0:4:6:0,6,64	0/0:3,0:3:3:0,3,32	0/0:3,0:3:6:0,6,59	0/0:4,0:4:3:0,3,45	0/0:4,0:4:6:0,6,65	0/0:5,0:5:3:0,3,33	0/0:2,0:2:3:0,3,32	0/0:4,0:4:6:0,6,65	0/0:1,0:1:3:0,3,32	0/0:2,0:2:6:0,6,63	./.:.:.:.:.	0/0:2,0:2:3:0,3,32	./.:.:.:.:.	./.:.:.:.:.	0/0:8,0:8:12:0,12,153	./.:.:.:.:.	./.:.:.:.:.	0/0:2,1:3:3:0,3,45	./.:.:.:.:.	0/0:48,0:48:99:0,117,1323
chr2	11546554	.	T	C	6917.79	.	AC=69;AF=0.276;AN=250;BaseQRankSum=11.548;DP=725;Dels=0.00;FS=9.670;HaplotypeScore=0.0562;InbreedingCoeff=0.6333;MLEAC=58;MLEAF=0.232;MQ=57.54;MQ0=2;MQRankSum=-0.328;QD=26.01;ReadPosRankSum=0.338	GT:AD:DP:GQ:PL	1/1:0,42:42:99:1232,105,0	0/0:18,0:18:54:0,54,543	0/0:15,0:15:42:0,42,435	1/1:0,27:27:81:848,81,0	0/0:13,0:13:36:0,36,376	0/0:9,0:9:24:0,24,257	1/1:0,12:12:30:342,30,0	0/0:1,0:1:3:0,3,34	1/1:0,3:3:9:98,9,0	1/1:0,15:15:33:395,33,0	./.:.:.:.:.	1/1:1,14:15:15:412,15,0	1/1:0,14:14:39:417,39,0	./.:.:.:.:.	1/1:0,16:16:48:512,48,0	0/0:13,0:13:36:0,36,368	0/0:15,0:15:45:0,45,460	0/1:1,1:2:26:27,0,26	0/0:8,0:8:24:0,24,244	./.:.:.:.:.	0/0:1,0:1:3:0,3,32	0/0:6,0:6:15:0,15,162	0/0:12,0:12:27:0,27,317	0/1:9,7:16:99:175,0,226	./.:.:.:.:.	0/0:9,0:9:27:0,27,273	0/0:10,0:10:30:0,30,304	0/0:2,0:2:6:0,6,61	0/0:1,0:1:3:0,3,28	0/0:16,0:16:42:0,42,442	./.:.:.:.:.	0/0:6,0:6:18:0,18,193	0/0:9,0:9:27:0,27,267	0/0:1,0:1:3:0,3,31	0/0:13,0:13:39:0,39,403	0/0:2,0:2:6:0,6,63	1/1:0,26:26:66:750,66,0	0/0:10,0:10:24:0,24,272	0/0:7,0:7:21:0,21,205	0/0:2,0:2:6:0,6,62	0/0:4,0:4:12:0,12,127	0/0:8,0:8:24:0,24,244	0/0:15,0:15:39:0,39,421	1/1:0,9:9:24:267,24,0	1/1:0,15:15:45:477,45,0	0/0:14,0:14:30:0,30,328	0/0:11,0:11:33:0,33,339	1/1:0,1:1:3:33,3,0	0/0:1,0:1:3:0,3,32	1/1:0,2:2:6:60,6,0	1/1:0,3:3:9:95,9,0	1/1:0,2:2:6:61,6,0	1/1:0,1:1:3:32,3,0	0/0:6,0:6:15:0,15,154	0/0:4,0:4:9:0,9,108	0/0:3,0:3:9:0,9,95	1/1:0,1:1:3:32,3,0	1/1:0,2:2:6:64,6,0	1/1:0,1:1:3:32,3,0	1/1:0,4:4:12:127,12,0	0/0:2,0:2:6:0,6,57	0/0:2,0:2:6:0,6,63	0/0:4,0:4:12:0,12,118	0/0:7,0:7:18:0,18,175	0/0:4,0:4:12:0,12,122	1/1:0,1:1:3:32,3,0	0/0:5,0:5:12:0,12,135	0/0:5,0:5:15:0,15,152	0/0:5,0:5:15:0,15,146	0/0:2,0:2:6:0,6,62	0/0:1,0:1:3:0,3,32	0/0:1,0:1:3:0,3,29	0/0:2,0:2:6:0,6,62	0/0:5,0:5:12:0,12,134	1/1:0,2:2:6:62,6,0	./.:.:.:.:.	1/1:0,4:4:9:108,9,0	0/0:2,0:2:3:0,3,45	./.:.:.:.:.	1/1:0,1:1:3:33,3,0	0/0:2,0:2:6:0,6,62	0/0:1,0:1:3:0,3,30	1/1:0,3:3:9:97,9,0	0/0:2,0:2:6:0,6,60	0/0:1,0:1:3:0,3,28	1/1:0,4:4:12:128,12,0	0/0:2,0:2:6:0,6,61	0/0:3,0:3:9:0,9,92	0/0:1,0:1:3:0,3,30	./.:.:.:.:.	0/0:3,0:3:9:0,9,92	0/0:1,0:1:3:0,3,31	0/0:3,0:3:9:0,9,93	0/0:2,0:2:6:0,6,63	0/0:3,0:3:9:0,9,93	0/0:4,0:4:12:0,12,124	0/0:4,0:4:12:0,12,131	0/0:2,0:2:6:0,6,59	0/0:1,0:1:3:0,3,32	./.:.:.:.:.	0/0:2,0:2:6:0,6,61	0/0:4,0:4:12:0,12,123	./.:.:.:.:.	0/0:2,0:2:6:0,6,62	0/0:2,0:2:6:0,6,63	0/0:4,0:4:12:0,12,121	0/0:2,0:2:6:0,6,61	0/0:1,0:1:3:0,3,31	./.:.:.:.:.	1/1:0,3:3:9:93,9,0	0/1:2,3:5:47:78,0,47	./.:.:.:.:.	0/0:2,0:2:6:0,6,60	0/0:4,0:4:12:0,12,118	0/0:8,0:8:21:0,21,221	0/0:4,0:4:12:0,12,124	0/0:4,0:5:12:0,12,122	0/0:4,0:4:12:0,12,121	0/0:1,0:1:3:0,3,30	0/0:3,0:3:9:0,9,91	1/1:0,3:3:9:97,9,0	1/1:0,2:2:6:62,6,0	0/0:7,0:7:18:0,18,195	0/0:4,0:4:9:0,9,90	1/1:0,2:2:6:61,6,0	0/0:4,0:4:9:0,9,105	1/1:0,3:3:9:97,9,0	1/1:0,3:3:9:93,9,0	1/1:0,1:1:3:31,3,0	0/0:4,0:4:9:0,9,107	0/0:8,0:8:9:0,9,134	0/0:4,0:4:3:0,3,45	0/0:4,0:4:3:0,3,45	0/0:4,0:4:6:0,6,89	0/0:10,0:10:18:0,18,227	0/0:2,0:2:3:0,3,45	0/0:13,0:13:39:0,39,440
chr2	11548336	.	A	G	3310.18	.	AC=31;AF=0.117;AN=264;BaseQRankSum=-2.486;DP=903;Dels=0.00;FS=5.400;HaplotypeScore=0.2331;InbreedingCoeff=0.5411;MLEAC=24;MLEAF=0.091;MQ=59.80;MQ0=0;MQRankSum=2.379;QD=25.66;ReadPosRankSum=-1.571	GT:AD:DP:GQ:PL	1/1:0,49:49:99:1499,147,0	0/0:14,0:14:42:0,42,420	0/0:19,0:19:51:0,51,540	0/0:37,0:37:99:0,111,1132	0/0:11,0:11:30:0,30,319	0/0:9,0:9:27:0,27,274	1/1:0,16:16:42:453,42,0	0/0:1,0:1:3:0,3,30	0/0:2,0:2:6:0,6,63	0/0:18,0:18:51:0,51,537	0/0:1,0:1:3:0,3,32	0/0:13,0:13:36:0,36,381	0/0:12,0:12:36:0,36,362	0/0:2,0:2:6:0,6,61	0/0:25,0:25:63:0,63,689	1/1:0,19:19:48:535,48,0	0/0:20,0:20:51:0,51,556	1/1:0,2:2:6:53,6,0	1/1:0,6:6:18:172,18,0	0/0:5,0:5:15:0,15,149	1/1:0,1:1:3:31,3,0	0/0:16,0:16:39:0,39,434	0/0:12,0:12:36:0,36,369	0/0:20,0:20:54:0,54,585	0/0:3,0:3:9:0,9,101	0/0:23,0:23:66:0,66,687	0/0:11,0:11:33:0,33,340	0/0:4,0:4:12:0,12,127	0/0:2,0:2:6:0,6,61	0/0:19,0:19:54:0,54,568	0/0:4,0:4:12:0,12,126	0/0:6,0:6:18:0,18,189	0/0:23,0:23:60:0,60,654	0/0:1,0:1:3:0,3,32	0/0:20,0:20:60:0,60,612	0/0:6,0:6:18:0,18,191	0/0:12,0:12:36:0,36,364	0/0:13,0:13:36:0,36,380	0/0:9,0:9:27:0,27,275	0/0:4,0:4:12:0,12,134	0/0:3,0:3:9:0,9,96	1/1:0,10:10:30:293,30,0	0/0:17,0:17:45:0,45,485	0/0:12,0:12:36:0,36,376	0/0:14,0:14:39:0,39,418	0/0:18,0:19:48:0,48,515	0/0:11,0:11:30:0,30,311	0/0:5,0:5:15:0,15,158	0/0:3,0:3:9:0,9,95	0/0:5,0:5:15:0,15,153	0/0:1,0:1:3:0,3,30	0/0:1,0:1:3:0,3,32	0/0:4,0:4:12:0,12,128	0/0:3,0:3:6:0,6,73	0/0:4,0:4:12:0,12,126	0/0:1,0:1:3:0,3,31	0/0:2,0:2:6:0,6,60	0/0:5,0:5:15:0,15,158	0/0:3,0:3:6:0,6,75	0/0:4,0:4:12:0,12,122	0/0:1,0:1:3:0,3,29	0/0:3,0:3:9:0,9,92	0/0:11,0:11:33:0,33,336	0/0:3,0:3:9:0,9,92	0/0:3,0:3:9:0,9,94	0/0:7,0:7:21:0,21,214	1/1:0,2:2:6:62,6,0	0/0:6,0:6:18:0,18,187	0/0:3,0:4:9:0,9,89	0/0:1,0:1:3:0,3,30	0/0:4,0:4:12:0,12,119	0/0:6,0:6:12:0,12,136	0/0:3,0:3:9:0,9,89	0/0:5,0:5:15:0,15,151	0/0:1,0:1:3:0,3,34	0/0:1,0:1:3:0,3,31	1/1:0,3:3:9:89,9,0	0/0:1,0:1:3:0,3,32	0/0:2,0:2:6:0,6,64	0/0:1,0:1:3:0,3,31	1/1:0,2:2:6:59,6,0	./.:.:.:.:.	0/1:3,2:5:41:41,0,82	0/0:4,0:4:12:0,12,122	0/0:2,0:2:6:0,6,61	0/0:4,0:4:12:0,12,124	0/0:1,0:1:3:0,3,31	0/0:6,0:6:18:0,18,182	0/0:6,0:6:18:0,18,191	0/0:3,0:3:9:0,9,95	0/0:1,0:1:3:0,3,31	0/0:1,0:1:3:0,3,31	0/0:2,0:2:6:0,6,59	0/0:6,0:6:18:0,18,182	0/0:2,0:2:6:0,6,61	0/0:3,0:3:9:0,9,92	0/0:3,0:3:9:0,9,97	./.:.:.:.:.	./.:.:.:.:.	0/0:1,0:1:3:0,3,31	0/0:8,0:8:24:0,24,244	1/1:0,2:2:6:61,6,0	0/0:1,0:1:3:0,3,32	0/0:2,0:2:6:0,6,59	0/0:2,0:2:6:0,6,59	0/0:7,0:7:21:0,21,208	0/0:7,0:7:21:0,21,216	0/0:6,0:6:18:0,18,181	0/0:3,0:3:9:0,9,92	0/0:2,0:2:6:0,6,57	0/0:2,0:2:6:0,6,61	0/0:3,0:3:9:0,9,97	0/0:6,0:6:18:0,18,176	0/0:6,0:6:18:0,18,179	0/0:5,0:5:15:0,15,155	0/0:5,0:5:15:0,15,149	0/0:5,0:5:15:0,15,150	0/0:1,0:1:3:0,3,30	0/0:4,0:4:12:0,12,121	1/1:0,5:5:15:152,15,0	0/0:1,0:1:3:0,3,30	0/0:1,0:1:3:0,3,32	1/1:0,3:3:9:82,9,0	0/0:5,0:5:15:0,15,157	1/1:0,1:1:3:31,3,0	0/0:2,0:2:6:0,6,63	0/0:2,0:2:6:0,6,65	0/0:7,0:7:18:0,18,204	1/1:0,3:3:9:92,9,0	0/0:6,0:6:12:0,12,153	0/0:5,0:5:6:0,6,76	0/0:2,0:2:3:0,3,45	0/0:2,0:2:6:0,6,63	./.:.:.:.:.	0/0:2,0:3:3:0,3,44	./.:.:.:.:.	0/0:41,0:41:99:0,123,1358
chr2	11548699	.	A	C	3233.06	.	AC=39;AF=0.149;AN=262;BaseQRankSum=5.511;DP=962;Dels=0.00;FS=6.269;HaplotypeScore=0.0674;InbreedingCoeff=0.6388;MLEAC=33;MLEAF=0.126;MQ=59.88;MQ0=0;MQRankSum=-1.011;QD=27.17;ReadPosRankSum=-0.988	GT:AD:DP:GQ:PL	0/0:54,0:54:99:0,162,1707	0/0:27,0:27:81:0,81,835	0/0:23,0:23:63:0,63,683	0/0:47,0:47:99:0,141,1436	0/0:16,0:16:48:0,48,496	1/1:0,8:8:24:254,24,0	0/0:15,0:15:42:0,42,433	0/0:2,0:2:6:0,6,65	0/0:3,0:3:9:0,9,96	0/0:11,0:11:33:0,33,335	0/0:3,0:3:9:0,9,94	0/0:22,0:22:63:0,63,665	0/0:10,0:10:30:0,30,310	1/1:0,1:1:3:35,3,0	0/0:13,0:13:39:0,39,392	0/0:15,0:15:42:0,42,446	0/0:12,0:12:36:0,36,363	0/0:2,0:2:6:0,6,65	0/0:5,0:5:15:0,15,150	0/0:1,0:1:3:0,3,30	./.:.:.:.:.	0/0:13,0:13:30:0,30,348	0/0:20,0:20:60:0,60,612	0/0:13,0:13:39:0,39,402	1/1:0,1:1:3:32,3,0	0/0:18,0:18:54:0,54,552	1/1:0,18:18:51:558,51,0	0/0:8,0:8:24:0,24,250	0/0:1,0:1:3:0,3,34	0/0:21,0:21:63:0,63,630	0/0:5,0:5:15:0,15,163	0/0:9,0:9:27:0,27,278	1/1:0,17:17:42:488,42,0	0/0:1,0:1:3:0,3,31	0/0:16,0:16:48:0,48,484	0/0:6,0:6:18:0,18,185	1/1:0,17:17:51:539,51,0	0/0:7,0:7:18:0,18,196	0/0:15,0:15:39:0,39,428	0/0:2,0:2:6:0,6,63	./.:.:.:.:.	0/0:5,0:5:15:0,15,153	1/1:0,13:13:39:422,39,0	0/0:18,0:18:54:0,54,562	0/0:20,0:20:57:0,57,594	0/0:24,0:24:72:0,72,747	0/0:13,0:13:39:0,39,399	0/0:9,0:9:27:0,27,296	0/0:1,0:1:3:0,3,31	0/0:3,0:3:9:0,9,93	./.:.:.:.:.	0/0:5,0:5:15:0,15,156	0/0:5,0:5:15:0,15,156	1/1:0,1:1:3:31,3,0	0/0:2,0:2:6:0,6,59	0/0:2,0:2:6:0,6,61	0/0:1,0:1:3:0,3,33	0/0:5,0:5:15:0,15,157	0/0:5,0:5:15:0,15,155	0/0:4,0:4:9:0,9,92	0/0:1,0:1:3:0,3,28	0/0:1,0:1:3:0,3,30	0/0:6,0:6:18:0,18,183	1/1:0,2:2:6:66,6,0	0/0:3,0:3:9:0,9,92	0/0:2,0:2:6:0,6,59	0/0:6,0:6:18:0,18,182	0/0:1,0:1:3:0,3,30	0/0:4,0:4:12:0,12,121	0/0:5,0:5:15:0,15,158	0/0:2,0:2:6:0,6,61	0/0:4,0:4:12:0,12,122	0/0:5,0:5:15:0,15,150	0/0:5,0:5:15:0,15,157	0/0:6,0:6:18:0,18,180	0/0:5,0:5:15:0,15,153	0/0:3,0:3:6:0,6,76	0/0:3,0:3:6:0,6,75	0/0:1,0:1:3:0,3,30	0/0:4,0:4:12:0,12,122	0/0:1,0:1:3:0,3,30	./.:.:.:.:.	0/0:3,0:3:9:0,9,95	0/0:8,0:8:18:0,18,219	0/0:4,0:4:12:0,12,120	1/1:0,4:4:12:128,12,0	0/0:7,0:7:21:0,21,216	0/0:5,0:5:15:0,15,156	0/0:3,0:3:9:0,9,92	0/0:7,0:7:21:0,21,227	./.:.:.:.:.	1/1:0,1:1:3:32,3,0	0/0:11,0:11:33:0,33,331	0/0:4,0:4:12:0,12,124	0/0:1,0:1:3:0,3,32	0/0:3,0:3:9:0,9,97	0/1:3,2:5:48:48,0,78	1/1:0,2:2:6:67,6,0	1/1:0,3:3:9:95,9,0	1/1:0,2:2:6:61,6,0	1/1:0,8:8:24:258,24,0	0/0:3,0:3:9:0,9,94	0/0:4,0:4:12:0,12,124	0/0:2,0:2:6:0,6,59	0/0:2,0:2:6:0,6,67	0/0:3,0:3:9:0,9,92	1/1:0,7:7:21:227,21,0	0/0:3,0:3:9:0,9,95	0/0:6,0:6:18:0,18,187	1/1:0,3:3:9:95,9,0	1/1:0,5:5:15:158,15,0	0/0:6,0:6:18:0,18,187	0/0:6,0:6:18:0,18,183	0/0:4,0:4:12:0,12,127	0/0:7,0:7:21:0,21,209	0/0:6,0:6:18:0,18,187	0/0:3,0:3:9:0,9,89	1/1:0,1:1:3:32,3,0	0/0:4,0:4:12:0,12,123	0/0:4,0:4:12:0,12,122	0/0:4,0:4:12:0,12,123	0/0:5,0:5:15:0,15,154	0/0:9,0:9:27:0,27,275	0/0:3,0:3:9:0,9,89	0/0:2,0:2:6:0,6,60	0/0:6,0:6:18:0,18,183	0/0:10,0:10:30:0,30,306	0/0:3,0:3:9:0,9,100	0/0:2,0:2:6:0,6,63	./.:.:.:.:.	0/0:3,0:3:6:0,6,74	0/0:2,0:2:3:0,3,45	0/0:2,0:2:3:0,3,45	0/0:6,0:6:9:0,9,134	0/0:6,0:6:9:0,9,134	0/0:6,0:6:9:0,9,134	0/0:29,0:29:87:0,87,970
chr2	11550216	.	A	G	3346.63	.	AC=38;AF=0.143;AN=266;BaseQRankSum=7.206;DP=974;Dels=0.00;FS=5.518;HaplotypeScore=0.0352;InbreedingCoeff=0.6067;MLEAC=32;MLEAF=0.120;MQ=59.55;MQ0=0;MQRankSum=1.603;QD=26.56;ReadPosRankSum=-0.567	GT:AD:DP:GQ:PL	0/0:66,0:66:99:0,198,2055	0/0:19,0:19:57:0,57,573	0/0:12,0:12:36:0,36,360	0/0:53,0:53:99:0,159,1570	1/1:0,20:20:60:619,60,0	0/0:11,0:11:33:0,33,328	0/0:15,0:15:39:0,39,413	1/1:0,5:5:15:153,15,0	0/0:4,0:4:12:0,12,126	0/0:9,0:9:27:0,27,273	0/0:1,0:1:3:0,3,31	0/0:15,0:15:45:0,45,438	1/1:0,4:4:12:125,12,0	0/0:2,0:2:6:0,6,64	1/1:0,23:23:66:715,66,0	0/0:16,0:16:48:0,48,484	1/1:0,26:26:75:806,75,0	0/0:1,0:1:3:0,3,31	0/0:9,0:9:27:0,27,267	0/0:4,0:4:9:0,9,100	0/0:8,0:8:24:0,24,244	0/0:12,0:12:36:0,36,348	0/0:9,0:9:27:0,27,266	0/0:20,0:20:57:0,57,597	0/0:3,0:3:9:0,9,94	1/1:0,10:10:27:301,27,0	0/0:20,0:20:60:0,60,612	0/0:4,0:4:12:0,12,127	0/0:2,0:2:6:0,6,60	0/0:11,0:11:33:0,33,319	0/0:3,0:3:9:0,9,95	0/0:4,0:4:12:0,12,115	0/0:7,0:7:18:0,18,194	1/1:0,2:2:6:65,6,0	0/0:21,0:21:54:0,54,582	0/0:6,0:6:18:0,18,185	0/0:20,0:20:57:0,57,587	0/0:14,0:14:33:0,33,368	0/0:9,0:9:27:0,27,272	0/0:2,0:2:6:0,6,65	0/0:3,0:3:9:0,9,95	0/0:19,0:19:51:0,51,528	0/0:20,0:20:60:0,60,577	0/0:15,0:15:42:0,42,444	0/0:16,0:16:45:0,45,474	0/0:9,0:9:24:0,24,256	0/0:15,0:15:45:0,45,453	0/0:9,0:9:27:0,27,275	./.:.:.:.:.	0/0:4,0:4:12:0,12,118	0/0:3,0:3:9:0,9,90	0/0:1,0:1:3:0,3,31	0/0:7,0:7:18:0,18,195	0/0:2,0:2:6:0,6,59	0/0:8,0:8:21:0,21,225	0/0:1,0:1:3:0,3,33	0/0:6,0:6:15:0,15,163	0/0:3,0:3:9:0,9,93	0/0:5,0:5:15:0,15,148	0/0:8,0:8:18:0,18,210	1/1:0,2:2:6:61,6,0	1/1:0,4:4:12:127,12,0	1/1:0,4:4:12:124,12,0	0/0:6,0:6:18:0,18,179	./.:.:.:.:.	1/1:0,2:2:6:63,6,0	0/0:2,0:2:6:0,6,60	0/0:3,0:3:9:0,9,90	0/0:3,0:3:9:0,9,89	0/0:3,0:3:9:0,9,89	0/0:1,0:1:3:0,3,29	0/0:2,0:2:6:0,6,61	0/0:4,0:4:12:0,12,124	0/0:5,0:5:15:0,15,148	0/0:1,0:1:3:0,3,30	0/0:3,0:3:9:0,9,89	0/0:3,0:3:9:0,9,92	0/0:2,0:2:6:0,6,60	0/0:5,0:5:15:0,15,150	0/0:6,0:6:18:0,18,174	0/0:1,0:1:3:0,3,31	0/0:1,0:1:3:0,3,29	0/0:7,0:7:21:0,21,210	0/0:7,0:7:21:0,21,207	0/0:3,0:3:9:0,9,91	0/0:4,0:4:12:0,12,124	1/1:0,1:1:3:32,3,0	0/0:5,0:5:15:0,15,159	1/1:0,5:5:15:161,15,0	0/0:1,0:1:3:0,3,30	1/1:0,1:1:3:32,3,0	0/0:6,0:6:18:0,18,175	1/1:0,4:4:12:126,12,0	1/1:0,1:1:3:31,3,0	1/1:0,2:2:6:64,6,0	0/1:1,1:2:26:26,0,26	0/0:1,0:1:3:0,3,32	0/0:1,0:1:3:0,3,30	0/0:5,0:5:15:0,15,143	0/0:2,0:2:6:0,6,57	0/0:9,0:9:27:0,27,280	0/0:1,0:1:3:0,3,30	1/1:0,2:2:6:61,6,0	0/0:5,0:5:15:0,15,151	0/0:4,0:4:12:0,12,124	0/0:4,0:4:12:0,12,125	0/0:7,0:7:21:0,21,223	0/0:12,0:12:36:0,36,355	0/0:2,0:2:6:0,6,63	0/0:3,0:3:9:0,9,90	0/0:6,0:6:18:0,18,179	0/0:2,0:2:6:0,6,67	0/0:5,0:5:15:0,15,152	0/0:5,0:5:15:0,15,146	0/0:2,0:2:6:0,6,59	0/0:6,0:6:18:0,18,181	0/1:4,2:6:43:43,0,106	0/0:4,0:4:12:0,12,118	0/0:2,0:2:6:0,6,61	0/0:6,0:6:18:0,18,179	0/0:11,0:11:33:0,33,336	0/0:1,0:1:3:0,3,31	0/0:3,0:3:9:0,9,90	0/0:1,0:1:3:0,3,30	0/0:1,0:1:3:0,3,29	0/0:8,0:8:21:0,21,223	0/0:4,0:4:12:0,12,121	0/0:6,0:6:18:0,18,184	./.:.:.:.:.	0/0:8,0:8:15:0,15,195	0/0:4,0:4:9:0,9,106	0/0:7,0:7:12:0,12,165	0/0:6,0:6:9:0,9,134	./.:.:.:.:.	0/0:2,0:2:3:0,3,45	0/0:6,0:6:12:0,12,151	0/0:36,0:36:99:0,108,1214
chr2	11551876	.	C	T	739.45	.	AC=20;AF=0.106;AN=188;BaseQRankSum=0.708;DP=299;Dels=0.00;FS=0.746;HaplotypeScore=0.1776;InbreedingCoeff=0.3515;MLEAC=18;MLEAF=0.096;MQ=58.36;MQ0=0;MQRankSum=1.252;QD=23.85;ReadPosRankSum=-0.091	GT:AD:DP:GQ:PL	0/0:9,0:9:27:0,27,290	0/0:11,0:11:33:0,33,349	0/0:4,0:4:12:0,12,126	0/0:13,0:13:33:0,33,383	0/0:7,0:7:21:0,21,219	0/0:2,0:2:6:0,6,61	0/0:5,0:5:15:0,15,161	0/0:1,0:1:3:0,3,32	0/0:1,0:1:3:0,3,33	0/0:4,0:4:12:0,12,124	./.:.:.:.:.	1/1:0,5:5:15:161,15,0	0/0:5,0:5:15:0,15,162	./.:.:.:.:.	0/0:19,0:19:57:0,57,610	0/0:5,0:5:15:0,15,156	0/0:4,0:4:12:0,12,128	./.:.:.:.:.	./.:.:.:.:.	./.:.:.:.:.	./.:.:.:.:.	0/0:3,0:3:9:0,9,95	0/0:3,0:3:9:0,9,96	1/1:0,4:4:12:126,12,0	0/0:1,0:1:3:0,3,33	0/0:7,0:7:18:0,18,207	0/0:4,0:4:12:0,12,126	0/0:1,0:1:3:0,3,35	./.:.:.:.:.	0/0:1,0:1:3:0,3,34	./.:.:.:.:.	0/0:1,0:1:3:0,3,33	0/0:1,0:1:3:0,3,30	./.:.:.:.:.	0/0:5,0:5:15:0,15,161	./.:.:.:.:.	0/0:6,0:6:18:0,18,179	0/0:2,0:2:6:0,6,61	0/0:3,0:3:9:0,9,97	0/0:1,0:1:3:0,3,32	./.:.:.:.:.	0/0:4,0:4:12:0,12,124	0/0:7,0:7:21:0,21,220	1/1:0,3:3:9:96,9,0	1/1:0,4:4:12:124,12,0	0/0:1,0:1:3:0,3,33	0/0:5,0:5:15:0,15,163	0/0:1,0:1:3:0,3,34	./.:.:.:.:.	0/0:2,0:2:6:0,6,63	0/0:1,0:1:3:0,3,32	./.:.:.:.:.	./.:.:.:.:.	0/0:1,0:1:3:0,3,32	1/1:0,2:2:6:64,6,0	./.:.:.:.:.	0/0:1,0:1:3:0,3,31	0/0:1,0:1:3:0,3,31	0/0:1,0:1:3:0,3,32	1/1:0,2:2:6:63,6,0	./.:.:.:.:.	./.:.:.:.:.	0/0:6,0:6:18:0,18,189	0/0:2,0:2:6:0,6,67	0/0:3,0:3:9:0,9,92	0/0:1,0:1:3:0,3,33	./.:.:.:.:.	0/0:1,0:1:3:0,3,32	0/0:1,0:1:3:0,3,32	0/0:2,0:2:6:0,6,63	0/0:1,0:1:3:0,3,32	0/0:2,0:2:6:0,6,59	0/0:2,0:2:6:0,6,61	1/1:1,1:2:3:30,3,0	1/1:0,7:7:21:219,21,0	1/1:0,1:1:3:31,3,0	./.:.:.:.:.	0/0:2,0:2:6:0,6,65	1/1:0,1:1:3:32,3,0	0/0:5,0:5:15:0,15,155	0/0:2,0:2:6:0,6,65	./.:.:.:.:.	0/0:1,0:1:3:0,3,33	0/0:2,0:2:6:0,6,67	0/0:4,0:4:12:0,12,124	0/0:1,0:1:3:0,3,33	./.:.:.:.:.	./.:.:.:.:.	./.:.:.:.:.	0/0:1,0:1:3:0,3,33	0/0:2,0:2:6:0,6,61	0/0:1,0:1:3:0,3,31	0/0:1,0:1:3:0,3,31	./.:.:.:.:.	./.:.:.:.:.	./.:.:.:.:.	./.:.:.:.:.	./.:.:.:.:.	0/0:2,0:2:6:0,6,61	./.:.:.:.:.	./.:.:.:.:.	./.:.:.:.:.	0/0:2,0:2:6:0,6,63	0/0:1,0:1:3:0,3,32	0/0:1,0:1:3:0,3,33	./.:.:.:.:.	./.:.:.:.:.	0/0:2,0:2:6:0,6,63	./.:.:.:.:.	./.:.:.:.:.	0/0:1,0:1:3:0,3,32	./.:.:.:.:.	0/0:5,0:5:15:0,15,162	0/0:1,0:1:3:0,3,30	0/0:4,0:4:12:0,12,123	./.:.:.:.:.	0/0:3,0:3:9:0,9,96	0/0:1,0:1:3:0,3,32	./.:.:.:.:.	0/0:3,0:3:9:0,9,95	0/0:1,0:1:3:0,3,33	0/0:1,0:1:3:0,3,32	0/0:3,0:3:9:0,9,95	0/0:1,0:1:3:0,3,33	./.:.:.:.:.	0/0:1,0:1:3:0,3,32	0/0:1,0:1:3:0,3,31	./.:.:.:.:.	./.:.:.:.:.	0/0:2,0:2:6:0,6,55	./.:.:.:.:.	0/0:2,0:2:3:0,3,45	./.:.:.:.:.	0/0:2,0:3:6:0,6,58	0/0:2,0:2:3:0,3,45	0/0:4,0:4:6:0,6,89	0/0:24,0:24:72:0,72,808
chr2	11552152	.	C	A	97.1	.	AC=15;AF=0.069;AN=218;BaseQRankSum=-3.000;DP=440;Dels=0.00;FS=53.167;HaplotypeScore=0.0502;InbreedingCoeff=0.1147;MLEAC=11;MLEAF=0.050;MQ=57.32;MQ0=0;MQRankSum=1.489;QD=3.13;ReadPosRankSum=-3.735	GT:AD:DP:GQ:PL	0/0:8,0:8:24:0,24,264	0/0:11,0:11:33:0,33,356	0/0:10,0:10:30:0,30,323	0/0:16,1:17:22:0,22,488	0/0:4,0:4:12:0,12,129	0/0:3,0:3:9:0,9,90	0/0:4,0:4:12:0,12,125	0/0:1,0:1:3:0,3,32	./.:.:.:.:.	0/1:9,1:10:3:3,0,248	./.:.:.:.:.	0/0:9,0:9:27:0,27,290	0/0:6,0:6:18:0,18,196	./.:.:.:.:.	0/0:9,0:9:24:0,24,276	0/0:5,0:5:12:0,12,124	0/0:10,0:10:24:0,24,277	./.:.:.:.:.	0/0:3,0:3:6:0,6,77	./.:.:.:.:.	./.:.:.:.:.	0/1:3,1:4:21:21,0,68	0/0:4,0:4:12:0,12,132	0/0:10,0:10:30:0,30,322	1/1:0,1:1:3:32,3,0	0/0:7,0:7:18:0,18,185	0/0:12,0:12:36:0,36,388	./.:.:.:.:.	1/1:0,1:1:3:32,3,0	0/0:7,0:7:18:0,18,205	0/0:2,0:2:6:0,6,65	1/1:0,1:1:3:34,3,0	0/0:1,0:1:3:0,3,32	./.:.:.:.:.	0/0:10,0:10:30:0,30,325	0/0:1,0:1:3:0,3,34	0/0:6,0:6:18:0,18,196	0/0:5,0:5:15:0,15,158	0/0:4,0:4:12:0,12,128	./.:.:.:.:.	0/0:1,0:1:3:0,3,33	0/0:6,0:6:18:0,18,188	0/0:11,0:11:33:0,33,356	0/0:2,0:2:6:0,6,64	0/0:13,0:13:39:0,39,420	0/1:7,1:8:14:14,0,150	0/0:3,0:3:9:0,9,96	./.:.:.:.:.	./.:.:.:.:.	0/0:2,0:2:6:0,6,62	0/0:1,0:1:3:0,3,32	0/0:1,0:1:3:0,3,32	0/0:2,0:2:6:0,6,65	0/0:1,0:1:3:0,3,33	0/0:3,0:3:9:0,9,96	./.:.:.:.:.	./.:.:.:.:.	0/0:2,0:2:6:0,6,65	0/0:1,0:1:3:0,3,33	0/0:6,0:6:15:0,15,176	0/0:1,0:1:3:0,3,32	0/0:4,0:4:12:0,12,129	0/0:4,0:4:12:0,12,123	0/0:1,0:1:3:0,3,31	0/0:2,0:2:6:0,6,65	0/0:1,0:1:3:0,3,32	0/0:3,0:3:9:0,9,97	0/0:4,0:4:12:0,12,124	./.:.:.:.:.	./.:.:.:.:.	0/0:2,0:2:6:0,6,61	0/0:4,0:4:12:0,12,125	0/0:1,0:1:3:0,3,30	0/0:5,0:5:15:0,15,153	0/0:3,0:3:9:0,9,98	0/0:2,0:2:3:0,3,32	./.:.:.:.:.	0/0:2,0:2:6:0,6,61	./.:.:.:.:.	0/0:5,0:5:15:0,15,162	0/0:2,0:2:6:0,6,62	./.:.:.:.:.	1/1:0,1:1:3:32,3,0	0/0:3,0:3:6:0,6,76	0/0:3,0:3:9:0,9,96	0/0:1,0:1:3:0,3,33	0/0:2,0:2:6:0,6,65	./.:.:.:.:.	0/0:2,0:2:6:0,6,67	0/0:1,0:1:3:0,3,33	0/0:2,0:2:6:0,6,65	0/0:2,0:2:6:0,6,63	0/0:2,0:2:6:0,6,63	0/0:3,0:3:9:0,9,97	0/0:4,0:4:6:0,6,89	./.:.:.:.:.	0/0:1,0:1:3:0,3,32	0/0:5,0:5:15:0,15,160	0/0:2,0:2:6:0,6,62	0/0:2,0:2:3:0,3,45	0/1:1,1:2:25:25,0,27	0/0:3,0:3:9:0,9,100	0/0:2,0:2:6:0,6,66	0/1:1,1:2:24:24,0,27	0/0:3,0:3:9:0,9,97	0/0:4,0:4:12:0,12,132	1/1:0,1:1:3:33,3,0	0/0:5,0:5:15:0,15,158	./.:.:.:.:.	0/0:1,0:1:3:0,3,33	0/0:4,0:4:12:0,12,118	./.:.:.:.:.	0/0:2,0:2:3:0,3,45	0/0:3,0:3:9:0,9,96	0/0:1,0:1:3:0,3,32	0/0:1,0:1:3:0,3,32	./.:.:.:.:.	0/0:1,0:1:3:0,3,33	./.:.:.:.:.	0/0:2,0:2:6:0,6,67	0/0:2,0:2:6:0,6,64	0/0:2,0:2:3:0,3,32	0/0:5,0:5:15:0,15,161	0/0:3,0:3:6:0,6,76	./.:.:.:.:.	0/0:2,0:2:6:0,6,67	./.:.:.:.:.	0/0:3,0:3:9:0,9,95	0/0:3,0:3:9:0,9,87	0/0:4,0:4:6:0,6,89	0/0:2,0:2:3:0,3,45	./.:.:.:.:.	0/0:2,0:2:6:0,6,64	0/0:3,0:3:6:0,6,76	0/0:2,0:2:3:0,3,45	./.:.:.:.:.	0/0:37,0:37:99:0,111,1255
chr2	11552185	.	A	T	8020.51	.	AC=159;AF=0.697;AN=228;BaseQRankSum=1.032;DP=490;Dels=0.00;FS=8.427;HaplotypeScore=0.0704;InbreedingCoeff=0.6333;MLEAC=157;MLEAF=0.689;MQ=58.41;MQ0=0;MQRankSum=0.697;QD=28.44;ReadPosRankSum=0.062	GT:AD:DP:GQ:PL	0/0:12,0:12:36:0,36,385	1/1:0,15:15:42:449,42,0	1/1:0,9:9:27:281,27,0	1/1:0,22:22:63:668,63,0	1/1:0,7:7:21:218,21,0	1/1:0,2:2:6:62,6,0	0/0:5,0:5:15:0,15,150	1/1:0,1:1:3:32,3,0	./.:.:.:.:.	1/1:0,10:10:27:289,27,0	./.:.:.:.:.	0/0:12,0:12:33:0,33,355	1/1:0,7:7:21:213,21,0	./.:.:.:.:.	1/1:0,10:10:30:313,30,0	0/0:4,0:4:12:0,12,121	1/1:0,8:8:18:212,18,0	./.:.:.:.:.	0/0:3,0:3:6:0,6,75	./.:.:.:.:.	./.:.:.:.:.	1/1:0,3:3:6:77,6,0	1/1:0,3:3:9:94,9,0	0/0:13,0:13:39:0,39,408	./.:.:.:.:.	1/1:0,6:6:18:188,18,0	1/1:0,10:10:30:308,30,0	./.:.:.:.:.	1/1:0,2:2:6:62,6,0	1/1:0,8:8:24:246,24,0	1/1:0,2:2:6:64,6,0	1/1:0,1:1:3:34,3,0	1/1:0,1:1:3:30,3,0	./.:.:.:.:.	0/0:13,0:13:39:0,39,399	1/1:0,1:1:3:32,3,0	1/1:0,5:5:15:158,15,0	1/1:0,4:4:12:128,12,0	1/1:0,5:5:15:153,15,0	1/1:0,1:1:3:32,3,0	1/1:0,1:1:3:34,3,0	0/0:7,0:7:18:0,18,200	1/1:0,10:10:30:307,30,0	0/0:4,0:4:9:0,9,108	0/0:15,0:15:42:0,42,443	0/0:10,0:10:18:0,18,240	1/1:0,2:2:6:64,6,0	./.:.:.:.:.	./.:.:.:.:.	1/1:0,3:3:9:92,9,0	1/1:0,1:1:3:31,3,0	1/1:0,1:1:3:32,3,0	1/1:0,2:2:6:62,6,0	1/1:0,1:1:3:32,3,0	0/0:5,0:5:15:0,15,158	./.:.:.:.:.	./.:.:.:.:.	0/0:3,0:3:9:0,9,92	1/1:0,1:1:3:31,3,0	0/0:6,0:6:15:0,15,160	1/1:0,4:4:12:124,12,0	1/1:0,4:4:12:124,12,0	1/1:0,2:2:6:61,6,0	1/1:0,1:1:3:31,3,0	1/1:0,2:2:6:62,6,0	1/1:0,1:1:3:32,3,0	0/0:5,0:5:15:0,15,161	1/1:0,3:3:9:97,9,0	1/1:0,1:1:3:31,3,0	1/1:0,1:1:3:32,3,0	1/1:0,2:2:6:59,6,0	1/1:0,3:3:9:91,9,0	1/1:0,1:1:3:32,3,0	0/1:2,5:7:40:135,0,40	0/0:3,0:3:9:0,9,93	0/0:2,0:2:6:0,6,61	0/0:1,0:1:3:0,3,32	1/1:0,4:4:12:125,12,0	./.:.:.:.:.	1/1:0,4:4:12:125,12,0	0/0:2,0:2:6:0,6,61	0/0:1,0:1:3:0,3,32	./.:.:.:.:.	1/1:0,1:1:3:31,3,0	1/1:0,3:3:9:94,9,0	1/1:0,2:2:6:65,6,0	1/1:0,2:2:6:62,6,0	1/1:0,1:1:3:31,3,0	1/1:0,2:2:6:61,6,0	1/1:0,2:2:6:63,6,0	1/1:0,3:3:9:95,9,0	1/1:0,2:2:6:60,6,0	1/1:0,4:4:9:108,9,0	1/1:0,2:2:6:63,6,0	1/1:0,4:4:6:89,6,0	1/1:0,2:2:6:63,6,0	1/1:0,1:1:3:28,3,0	1/1:0,3:3:9:93,9,0	1/1:0,3:3:9:94,9,0	1/1:0,4:4:9:105,9,0	1/1:0,2:2:6:67,6,0	0/0:3,0:3:9:0,9,91	1/1:0,2:2:6:62,6,0	1/1:0,1:1:3:31,3,0	1/1:0,3:3:9:96,9,0	1/1:0,4:4:12:128,12,0	./.:.:.:.:.	0/0:4,0:4:12:0,12,123	./.:.:.:.:.	1/1:0,1:1:3:31,3,0	1/1:0,5:5:15:155,15,0	./.:.:.:.:.	1/1:0,3:3:6:76,6,0	1/1:0,2:2:6:64,6,0	1/1:0,1:1:3:33,3,0	1/1:0,4:4:12:120,12,0	./.:.:.:.:.	1/1:0,1:1:3:31,3,0	./.:.:.:.:.	0/0:4,0:4:9:0,9,106	1/1:0,2:2:6:62,6,0	0/0:3,0:3:9:0,9,96	0/0:4,0:4:12:0,12,124	1/1:0,2:2:6:61,6,0	./.:.:.:.:.	1/1:0,3:3:9:93,9,0	0/0:2,0:2:6:0,6,65	0/0:2,0:2:6:0,6,63	0/0:4,0:4:12:0,12,124	0/0:2,0:2:3:0,3,45	0/0:2,0:2:3:0,3,45	./.:.:.:.:.	0/0:4,0:4:9:0,9,108	0/0:3,0:3:6:0,6,76	0/0:2,0:2:3:0,3,45	./.:.:.:.:.	0/0:43,0:43:99:0,129,1477
chr2	11552252	.	A	C	2355.17	.	AC=21;AF=0.088;AN=240;BaseQRankSum=5.803;DP=705;Dels=0.00;FS=7.154;HaplotypeScore=0.0509;InbreedingCoeff=0.4864;MLEAC=21;MLEAF=0.088;MQ=58.83;MQ0=0;MQRankSum=1.629;QD=25.60;ReadPosRankSum=-2.689	GT:AD:DP:GQ:PL	0/0:29,0:29:78:0,78,854	0/0:21,0:21:63:0,63,639	0/0:19,0:19:45:0,45,510	0/0:27,0:27:78:0,78,801	0/0:14,0:14:39:0,39,413	0/0:6,0:6:12:0,12,151	0/0:10,0:10:30:0,30,302	./.:.:.:.:.	./.:.:.:.:.	0/0:10,0:10:30:0,30,308	0/0:1,0:1:3:0,3,31	1/1:0,8:8:21:225,21,0	0/0:14,0:14:36:0,36,385	./.:.:.:.:.	0/0:18,0:18:48:0,48,520	0/0:5,0:5:15:0,15,151	0/0:8,0:8:21:0,21,225	0/0:1,0:1:3:0,3,31	./.:.:.:.:.	./.:.:.:.:.	./.:.:.:.:.	0/0:1,0:1:3:0,3,32	0/0:8,0:8:24:0,24,242	1/1:0,13:13:39:418,39,0	./.:.:.:.:.	0/0:16,0:16:45:0,45,475	0/0:13,0:13:39:0,39,387	./.:.:.:.:.	0/0:3,0:3:9:0,9,89	0/0:4,0:4:12:0,12,116	0/0:4,0:4:12:0,12,122	0/0:2,0:2:6:0,6,65	0/0:2,0:2:6:0,6,59	0/0:1,0:1:3:0,3,31	0/0:11,0:11:30:0,30,313	0/0:2,0:2:6:0,6,61	0/0:9,0:9:27:0,27,273	0/0:3,0:3:9:0,9,82	0/0:11,0:11:30:0,30,306	0/0:3,0:3:9:0,9,95	0/0:2,0:2:6:0,6,60	0/0:13,0:13:36:0,36,372	0/0:11,0:11:27:0,27,304	1/1:0,13:13:30:362,30,0	1/1:0,21:21:63:669,63,0	0/0:7,0:7:21:0,21,210	0/0:9,0:9:27:0,27,271	./.:.:.:.:.	0/0:2,0:2:6:0,6,63	0/0:2,0:2:6:0,6,61	0/0:2,0:2:6:0,6,59	0/0:3,0:3:9:0,9,92	0/0:3,0:3:9:0,9,92	0/0:2,0:2:6:0,6,63	1/1:0,7:7:21:220,21,0	0/0:1,0:1:3:0,3,31	0/0:4,0:4:12:0,12,118	0/0:6,0:6:18:0,18,178	0/0:1,0:1:3:0,3,31	1/1:0,9:9:27:283,27,0	0/0:5,0:5:15:0,15,149	0/0:3,0:3:9:0,9,92	0/0:8,0:8:24:0,24,240	0/0:6,0:6:18:0,18,181	0/0:6,0:6:18:0,18,184	0/0:5,0:5:15:0,15,151	0/0:8,0:8:24:0,24,237	0/0:4,0:4:12:0,12,118	0/0:4,0:4:12:0,12,114	0/0:1,0:1:3:0,3,29	0/0:1,0:1:3:0,3,30	0/0:2,0:2:6:0,6,63	0/0:3,0:3:9:0,9,91	0/1:6,2:8:38:38,0,159	1/1:0,2:2:6:67,6,0	1/1:0,3:3:9:101,9,0	0/0:4,0:4:12:0,12,122	0/0:6,0:6:18:0,18,184	1/1:0,1:1:3:32,3,0	0/0:4,0:4:12:0,12,118	0/0:6,0:6:18:0,18,178	0/0:2,0:2:6:0,6,62	0/0:2,0:2:6:0,6,63	0/0:4,0:4:12:0,12,120	0/0:3,0:3:6:0,6,78	0/0:1,0:1:3:0,3,31	./.:.:.:.:.	0/0:1,0:1:3:0,3,29	0/0:3,0:3:9:0,9,92	0/0:4,0:4:12:0,12,120	0/0:1,0:1:3:0,3,30	0/0:2,0:2:6:0,6,59	0/0:5,0:5:12:0,12,139	./.:.:.:.:.	0/0:3,0:3:9:0,9,89	0/0:1,0:1:3:0,3,32	./.:.:.:.:.	0/0:3,0:3:9:0,9,92	0/0:2,0:2:6:0,6,61	0/0:2,0:2:6:0,6,63	0/0:4,0:4:12:0,12,121	0/0:3,0:3:9:0,9,91	0/0:5,0:5:15:0,15,145	0/0:3,0:3:9:0,9,87	0/0:6,0:6:18:0,18,184	0/0:6,0:6:18:0,18,183	./.:.:.:.:.	0/0:6,0:6:18:0,18,178	0/0:1,0:1:3:0,3,33	./.:.:.:.:.	0/0:9,0:9:27:0,27,274	0/0:1,0:1:3:0,3,34	0/0:2,0:2:6:0,6,61	0/0:3,0:3:9:0,9,88	0/0:7,0:7:21:0,21,215	0/0:7,0:7:21:0,21,207	0/0:3,0:3:9:0,9,95	0/0:3,0:3:9:0,9,94	1/1:0,7:7:21:217,21,0	0/0:5,0:5:15:0,15,152	0/0:5,0:5:15:0,15,152	0/0:3,0:3:9:0,9,92	0/0:3,0:3:9:0,9,90	0/0:1,0:1:3:0,3,30	0/0:1,0:1:3:0,3,32	0/0:1,0:1:3:0,3,30	0/0:6,0:6:18:0,18,184	./.:.:.:.:.	0/0:4,0:4:12:0,12,120	0/0:2,0:2:3:0,3,45	0/0:2,0:2:3:0,3,45	./.:.:.:.:.	0/0:5,0:5:9:0,9,120	0/0:3,0:3:6:0,6,75	0/0:4,0:4:6:0,6,89	./.:.:.:.:.	0/0:40,0:40:99:0,120,1337
chr2	11553900	.	C	T	1711.38	.	AC=12;AF=0.050;AN=240;BaseQRankSum=-0.994;DP=730;Dels=0.00;FS=5.725;HaplotypeScore=0.1261;InbreedingCoeff=0.3216;MLEAC=10;MLEAF=0.042;MQ=59.65;MQ0=0;MQRankSum=-0.343;QD=28.06;ReadPosRankSum=-0.236	GT:AD:DP:GQ:PL	1/1:0,45:45:99:1391,126,0	0/0:20,0:20:60:0,60,638	0/0:21,0:21:54:0,54,608	0/0:33,0:33:99:0,99,1041	0/0:9,0:9:24:0,24,255	0/0:5,0:5:15:0,15,158	0/0:11,0:11:33:0,33,351	./.:.:.:.:.	./.:.:.:.:.	0/0:16,0:16:48:0,48,522	./.:.:.:.:.	0/0:10,0:10:27:0,27,272	0/0:12,0:12:33:0,33,373	./.:.:.:.:.	0/0:14,0:14:42:0,42,450	0/0:12,0:12:36:0,36,387	0/0:14,0:14:42:0,42,443	1/1:0,1:1:3:29,3,0	0/0:7,0:7:21:0,21,225	0/0:2,0:2:6:0,6,63	0/0:1,0:1:3:0,3,33	0/0:4,0:4:9:0,9,108	0/0:9,0:9:27:0,27,290	0/0:18,0:18:51:0,51,563	./.:.:.:.:.	0/0:11,0:11:33:0,33,362	0/0:3,0:3:9:0,9,97	0/0:1,0:1:3:0,3,34	0/0:1,0:1:3:0,3,30	0/0:23,0:23:57:0,57,670	0/0:2,0:2:6:0,6,68	0/0:2,0:2:6:0,6,65	0/0:16,0:16:48:0,48,520	0/0:1,0:1:3:0,3,33	0/0:10,0:10:30:0,30,322	0/0:1,0:1:3:0,3,33	0/0:25,0:25:75:0,75,820	1/1:0,6:6:18:182,18,0	0/0:10,0:10:24:0,24,267	1/1:0,1:1:3:33,3,0	./.:.:.:.:.	0/0:7,0:7:18:0,18,209	0/0:23,0:23:69:0,69,742	0/0:14,0:14:36:0,36,416	0/0:7,0:7:21:0,21,221	0/0:13,0:13:39:0,39,413	0/0:10,0:10:24:0,24,272	0/0:3,0:3:9:0,9,99	0/0:4,0:4:12:0,12,130	0/0:1,0:1:3:0,3,33	./.:.:.:.:.	0/0:1,0:1:3:0,3,32	0/0:3,0:3:9:0,9,97	0/0:3,0:3:9:0,9,100	0/0:4,0:4:12:0,12,129	./.:.:.:.:.	0/0:5,0:5:15:0,15,157	0/0:2,0:2:6:0,6,65	./.:.:.:.:.	0/0:6,0:6:18:0,18,192	0/0:1,0:1:3:0,3,32	0/0:1,0:1:3:0,3,33	0/0:1,0:1:3:0,3,31	0/0:6,0:6:18:0,18,191	./.:.:.:.:.	0/0:3,0:3:9:0,9,92	0/0:3,0:3:9:0,9,98	0/0:5,0:5:15:0,15,160	0/0:4,0:4:12:0,12,132	./.:.:.:.:.	0/0:1,0:1:3:0,3,32	0/0:3,0:3:9:0,9,94	0/0:4,0:4:12:0,12,124	0/0:6,0:6:18:0,18,193	0/0:4,0:4:9:0,9,110	0/0:5,0:5:15:0,15,154	0/0:3,0:3:9:0,9,97	0/0:5,0:5:15:0,15,164	0/0:1,0:1:3:0,3,33	0/0:9,0:9:27:0,27,282	./.:.:.:.:.	0/0:1,0:1:3:0,3,34	0/0:5,0:5:15:0,15,162	0/0:5,0:5:12:0,12,142	./.:.:.:.:.	0/0:1,0:1:3:0,3,28	0/0:3,0:3:9:0,9,92	0/0:2,0:2:6:0,6,67	./.:.:.:.:.	0/0:1,0:1:3:0,3,32	0/0:2,0:2:6:0,6,65	0/0:4,0:4:12:0,12,130	0/0:2,0:2:6:0,6,65	./.:.:.:.:.	0/0:2,0:2:6:0,6,63	0/0:4,0:4:12:0,12,126	0/0:2,0:2:6:0,6,66	0/0:1,0:1:3:0,3,29	0/0:2,0:2:6:0,6,63	0/0:2,0:2:6:0,6,70	0/0:3,0:3:9:0,9,97	./.:.:.:.:.	0/0:1,0:1:3:0,3,34	0/0:1,0:1:3:0,3,32	0/0:3,0:3:9:0,9,97	0/0:1,0:1:3:0,3,32	0/0:3,0:3:9:0,9,103	0/0:11,0:11:33:0,33,355	1/1:0,4:4:12:122,12,0	0/0:1,0:1:3:0,3,30	0/0:4,0:4:12:0,12,122	1/1:0,4:4:12:125,12,0	0/0:1,0:1:3:0,3,30	0/0:3,0:3:9:0,9,98	0/0:1,0:1:3:0,3,34	0/0:1,0:1:3:0,3,32	0/0:1,0:1:3:0,3,32	0/0:2,0:2:6:0,6,67	0/0:3,0:3:9:0,9,94	0/0:5,0:5:15:0,15,162	0/0:5,0:5:15:0,15,161	0/0:2,0:2:6:0,6,68	0/0:4,0:4:12:0,12,125	0/0:3,0:3:9:0,9,94	0/0:4,0:4:12:0,12,126	0/0:5,0:5:15:0,15,158	0/0:3,0:3:9:0,9,99	0/0:3,0:3:9:0,9,99	./.:.:.:.:.	0/0:4,0:4:6:0,6,89	0/0:2,0:2:3:0,3,45	0/0:2,0:2:3:0,3,45	0/0:10,0:10:24:0,24,283	0/0:4,0:4:12:0,12,126	0/0:1,0:1:3:0,3,29	0/0:4,0:4:9:0,9,109	0/0:34,0:34:99:0,102,1168
chr2	11568709	.	G	C	695.5	.	AC=17;AF=0.065;AN=262;BaseQRankSum=-0.459;DP=1059;Dels=0.00;FS=2.366;HaplotypeScore=0.0769;InbreedingCoeff=0.3390;MLEAC=14;MLEAF=0.053;MQ=58.62;MQ0=0;MQRankSum=-0.065;QD=13.64;ReadPosRankSum=1.563	GT:AD:DP:GQ:PL	0/0:61,0:61:99:0,183,1912	0/0:27,0:27:72:0,72,795	0/0:17,0:17:51:0,51,533	0/0:52,0:52:99:0,156,1604	0/0:15,0:15:45:0,45,472	0/0:21,0:21:63:0,63,659	0/0:19,0:19:57:0,57,591	0/0:6,0:6:18:0,18,192	0/0:2,0:2:6:0,6,63	0/0:21,0:21:57:0,57,623	0/0:5,0:5:15:0,15,155	0/0:13,0:13:36:0,36,374	0/0:20,0:20:54:0,54,593	0/1:4,1:5:17:17,0,106	0/0:21,0:21:60:0,60,639	0/0:16,0:16:42:0,42,472	0/0:11,0:11:33:0,33,349	0/0:4,0:4:12:0,12,125	0/0:21,0:21:51:0,51,590	0/0:22,0:22:63:0,63,659	0/0:5,0:5:15:0,15,148	0/0:19,0:19:57:0,57,604	0/0:14,0:14:39:0,39,413	0/0:23,0:23:66:0,66,688	./.:.:.:.:.	0/0:15,0:15:42:0,42,447	0/0:17,0:17:51:0,51,527	0/0:6,0:6:18:0,18,182	0/0:3,0:3:9:0,9,99	0/0:15,0:15:42:0,42,446	0/1:6,1:7:12:12,0,168	0/1:2,1:3:24:24,0,46	0/0:21,0:21:63:0,63,646	0/0:5,0:5:15:0,15,152	0/0:26,0:26:78:0,78,791	0/0:7,0:7:21:0,21,211	0/0:13,0:13:36:0,36,387	0/0:14,0:14:42:0,42,442	0/0:10,0:10:30:0,30,312	0/0:2,0:2:6:0,6,62	0/0:1,0:1:3:0,3,33	0/0:11,0:11:33:0,33,346	0/0:12,0:12:30:0,30,321	0/0:15,0:15:42:0,42,448	0/0:11,0:12:27:0,27,306	0/0:18,0:18:42:0,42,473	0/0:12,0:12:30:0,30,334	0/0:5,0:5:15:0,15,165	0/0:2,0:2:6:0,6,63	0/0:4,0:4:9:0,9,108	0/0:5,0:5:9:0,9,120	0/0:2,0:2:6:0,6,57	0/0:2,0:2:6:0,6,58	./.:.:.:.:.	0/0:8,0:8:21:0,21,234	0/0:8,0:8:24:0,24,256	0/0:2,0:2:6:0,6,65	0/0:4,0:4:12:0,12,128	0/0:2,0:2:6:0,6,65	0/0:6,0:6:15:0,15,171	0/0:2,0:2:6:0,6,58	0/0:4,0:4:9:0,9,110	0/0:5,0:5:15:0,15,160	1/1:0,5:5:15:153,15,0	1/1:0,6:6:18:189,18,0	./.:.:.:.:.	0/0:3,0:3:9:0,9,94	0/0:7,0:7:21:0,21,220	0/0:6,0:6:18:0,18,189	0/0:6,0:6:18:0,18,184	0/0:1,0:1:3:0,3,32	0/0:6,0:6:18:0,18,184	0/0:2,0:2:6:0,6,62	0/0:2,0:2:6:0,6,62	0/0:4,0:4:9:0,9,101	0/0:1,0:1:3:0,3,30	0/0:5,0:5:15:0,15,150	0/0:1,0:1:3:0,3,32	./.:.:.:.:.	0/0:1,0:1:3:0,3,28	0/0:6,0:6:18:0,18,186	0/0:2,0:2:6:0,6,66	0/0:3,0:3:9:0,9,100	0/0:3,0:3:9:0,9,97	0/0:3,0:3:9:0,9,94	1/1:0,3:3:9:92,9,0	0/0:5,0:5:15:0,15,156	0/0:5,0:5:15:0,15,153	0/0:3,0:3:9:0,9,96	0/0:11,0:11:33:0,33,347	0/0:4,0:4:12:0,12,118	0/0:4,0:4:12:0,12,129	0/0:1,0:1:3:0,3,32	0/0:5,0:5:12:0,12,137	./.:.:.:.:.	1/1:0,5:5:15:153,15,0	0/1:2,5:7:47:134,0,47	0/0:1,0:1:3:0,3,33	1/1:0,2:2:3:32,3,0	0/0:7,0:7:21:0,21,222	1/1:0,3:3:9:99,9,0	0/0:2,0:2:6:0,6,61	0/0:1,0:1:3:0,3,32	0/0:2,0:2:6:0,6,61	0/0:4,0:4:12:0,12,120	0/0:2,0:2:6:0,6,63	0/0:3,0:3:9:0,9,96	0/0:3,0:3:9:0,9,96	0/0:4,0:4:12:0,12,134	0/1:4,1:5:16:16,0,103	0/0:10,0:10:30:0,30,302	0/0:4,0:4:12:0,12,134	0/0:6,0:6:18:0,18,183	0/0:10,0:10:30:0,30,314	0/0:3,0:3:9:0,9,95	0/0:3,0:3:9:0,9,98	0/0:4,0:4:12:0,12,129	0/0:5,0:5:15:0,15,154	0/0:3,0:3:9:0,9,95	0/0:1,0:1:3:0,3,32	0/0:2,0:2:3:0,3,45	0/0:8,0:8:24:0,24,243	0/0:10,0:10:24:0,24,272	0/0:1,0:1:3:0,3,31	0/0:3,0:3:9:0,9,91	0/0:8,0:8:24:0,24,250	0/0:4,0:4:12:0,12,124	0/0:7,0:7:21:0,21,217	0/0:6,0:6:18:0,18,193	0/0:4,0:4:6:0,6,89	./.:.:.:.:.	0/0:2,0:2:3:0,3,45	0/0:9,0:9:18:0,18,214	0/0:4,0:4:6:0,6,89	0/0:8,0:8:12:0,12,179	0/0:10,0:10:15:0,15,223	0/0:13,0:13:39:0,39,438
chr2	11573198	.	G	T	2767.27	.	AC=32;AF=0.120;AN=266;BaseQRankSum=1.901;DP=973;Dels=0.00;FS=4.695;HaplotypeScore=0.0509;InbreedingCoeff=0.5964;MLEAC=27;MLEAF=0.102;MQ=57.16;MQ0=0;MQRankSum=-0.931;QD=26.61;ReadPosRankSum=0.149	GT:AD:DP:GQ:PL	0/0:53,0:53:99:0,159,1641	0/0:19,0:19:51:0,51,563	0/0:19,0:19:48:0,48,519	0/0:36,0:36:99:0,108,1081	0/0:10,0:10:30:0,30,299	0/0:12,0:12:33:0,33,346	0/0:10,0:10:30:0,30,294	0/0:2,0:2:6:0,6,65	0/0:5,0:5:15:0,15,157	0/0:22,0:22:63:0,63,633	0/0:3,0:3:9:0,9,95	0/0:11,0:11:33:0,33,343	1/1:0,20:20:60:624,60,0	0/0:2,0:2:6:0,6,67	0/0:10,0:10:30:0,30,306	0/0:12,0:12:36:0,36,370	0/0:8,0:8:24:0,24,236	0/0:7,0:7:21:0,21,201	0/0:7,0:7:18:0,18,203	0/0:8,0:8:18:0,18,217	0/0:6,0:6:18:0,18,199	0/0:19,0:19:54:0,54,579	0/0:18,0:18:54:0,54,549	0/0:19,0:19:54:0,54,553	0/0:1,0:1:3:0,3,22	0/0:11,0:11:33:0,33,333	0/0:14,0:14:42:0,42,426	1/1:0,4:4:12:124,12,0	0/1:1,1:2:26:26,0,27	1/1:0,22:22:60:643,60,0	0/1:1,6:7:11:170,0,11	0/0:2,0:2:6:0,6,63	0/0:18,0:18:54:0,54,558	0/0:6,0:6:18:0,18,189	0/0:22,0:22:66:0,66,676	0/0:4,0:4:12:0,12,130	0/0:15,0:15:45:0,45,459	0/0:11,0:11:33:0,33,351	0/0:9,0:9:27:0,27,261	0/0:3,0:3:9:0,9,85	1/1:0,2:2:6:65,6,0	1/1:0,16:16:48:501,48,0	0/0:15,0:15:42:0,42,408	0/0:19,0:19:57:0,57,574	0/0:23,0:23:66:0,66,694	0/0:17,0:17:42:0,42,476	0/0:10,0:10:30:0,30,309	0/0:2,0:2:6:0,6,67	1/1:0,1:1:3:32,3,0	0/0:5,0:5:15:0,15,156	0/0:1,0:1:3:0,3,30	0/0:6,0:6:18:0,18,185	0/0:5,0:5:15:0,15,148	0/0:6,0:6:18:0,18,192	0/0:4,0:4:12:0,12,126	1/1:0,4:4:12:122,12,0	0/0:2,0:2:6:0,6,61	0/0:4,0:4:12:0,12,117	1/1:0,5:5:15:153,15,0	0/0:9,0:9:27:0,27,275	1/1:0,2:2:6:62,6,0	0/0:6,0:6:18:0,18,187	0/0:8,0:8:24:0,24,247	0/0:4,0:4:12:0,12,120	0/0:4,0:4:12:0,12,123	0/0:4,0:4:12:0,12,124	0/0:7,0:7:21:0,21,217	1/1:0,6:6:18:190,18,0	1/1:0,1:1:3:31,3,0	0/0:3,0:3:9:0,9,92	0/0:7,0:7:21:0,21,206	0/0:4,0:4:9:0,9,110	./.:.:.:.:.	0/0:3,0:3:6:0,6,74	0/0:2,0:2:6:0,6,65	./.:.:.:.:.	0/0:6,0:6:15:0,15,174	0/0:1,0:1:3:0,3,33	0/0:1,0:1:3:0,3,30	0/0:8,0:8:24:0,24,252	0/0:1,0:1:3:0,3,30	0/0:3,0:3:9:0,9,86	0/0:5,0:5:15:0,15,158	./.:.:.:.:.	0/0:5,0:5:15:0,15,153	0/0:5,0:5:15:0,15,162	0/0:2,0:2:6:0,6,59	0/0:4,0:4:12:0,12,124	0/0:5,0:5:15:0,15,152	1/1:0,8:8:24:245,24,0	0/0:3,0:3:9:0,9,92	0/0:1,0:1:3:0,3,30	1/1:0,2:2:6:64,6,0	0/0:1,0:1:3:0,3,30	1/1:0,1:1:3:32,3,0	0/0:4,0:4:12:0,12,121	0/0:7,0:7:21:0,21,216	0/0:2,0:2:6:0,6,62	0/0:5,0:5:15:0,15,155	0/0:1,0:1:3:0,3,32	0/0:7,0:7:21:0,21,219	0/0:1,0:1:3:0,3,31	1/1:0,1:1:3:31,3,0	0/0:3,0:3:9:0,9,89	0/0:2,0:2:6:0,6,60	0/0:4,0:4:12:0,12,119	0/0:5,0:5:15:0,15,154	0/0:4,0:4:12:0,12,119	0/0:3,0:3:9:0,9,88	0/0:4,0:4:12:0,12,122	0/0:7,0:7:21:0,21,222	0/0:3,0:3:9:0,9,92	0/0:9,0:9:27:0,27,279	0/0:1,0:1:3:0,3,29	0/0:8,0:8:24:0,24,239	0/0:11,0:11:30:0,30,325	0/0:3,0:3:9:0,9,89	0/0:5,0:5:15:0,15,157	0/0:1,0:1:3:0,3,29	0/0:7,0:7:21:0,21,217	0/0:4,0:4:12:0,12,122	0/0:7,0:7:21:0,21,220	0/0:5,0:5:15:0,15,143	0/0:3,0:3:9:0,9,91	0/0:4,0:4:12:0,12,115	0/0:4,0:4:12:0,12,122	0/0:5,0:5:15:0,15,157	0/0:4,0:4:12:0,12,120	0/0:1,0:1:3:0,3,31	0/0:4,0:4:6:0,6,89	0/0:2,0:2:6:0,6,57	./.:.:.:.:.	0/0:12,0:12:27:0,27,317	0/0:4,0:4:6:0,6,89	0/0:4,0:4:9:0,9,105	0/0:6,0:6:9:0,9,119	0/0:27,0:27:81:0,81,853
chr2	11573206	.	G	T	2503.72	.	AC=31;AF=0.117;AN=264;BaseQRankSum=0.415;DP=919;Dels=0.00;FS=2.387;HaplotypeScore=0.0475;InbreedingCoeff=0.5955;MLEAC=25;MLEAF=0.095;MQ=57.15;MQ0=0;MQRankSum=-0.804;QD=27.21;ReadPosRankSum=1.165	GT:AD:DP:GQ:PL	0/0:54,0:54:99:0,162,1762	0/0:19,0:19:51:0,51,573	0/0:17,0:17:48:0,48,532	0/0:32,0:32:96:0,96,1000	0/0:9,0:9:27:0,27,282	0/0:12,0:12:33:0,33,366	0/0:11,0:11:33:0,33,339	0/0:2,0:2:3:0,3,32	0/0:5,0:5:15:0,15,160	0/0:20,0:20:60:0,60,638	0/0:4,0:4:12:0,12,129	0/0:10,0:10:30:0,30,325	1/1:0,18:18:54:578,54,0	0/0:2,0:2:6:0,6,67	0/0:8,0:8:24:0,24,260	0/0:12,0:12:36:0,36,386	0/0:8,0:8:24:0,24,252	0/0:6,0:6:18:0,18,195	0/0:5,0:5:15:0,15,162	0/0:10,0:10:21:0,21,255	0/0:5,0:5:15:0,15,164	0/0:18,0:18:48:0,48,531	0/0:13,0:13:39:0,39,415	0/0:14,0:14:39:0,39,437	./.:.:.:.:.	0/0:14,0:14:42:0,42,432	0/0:15,0:15:45:0,45,477	1/1:0,2:2:6:67,6,0	0/0:1,0:1:3:0,3,35	1/1:0,21:21:57:629,57,0	0/1:1,6:7:10:174,0,10	0/0:1,0:1:3:0,3,32	0/0:18,0:18:54:0,54,589	0/0:7,0:7:21:0,21,221	0/0:21,0:21:63:0,63,669	0/0:3,0:3:9:0,9,97	0/0:16,0:16:48:0,48,517	0/0:11,0:11:33:0,33,357	0/0:8,0:8:24:0,24,252	0/0:3,0:3:9:0,9,87	1/1:0,2:2:6:69,6,0	1/1:0,13:13:39:411,39,0	0/0:15,0:15:42:0,42,457	0/0:15,0:15:45:0,45,476	0/0:22,0:22:66:0,66,714	0/0:14,0:14:39:0,39,422	0/0:8,0:8:24:0,24,264	0/0:2,0:2:6:0,6,61	1/1:0,1:1:3:33,3,0	0/0:5,0:5:15:0,15,161	./.:.:.:.:.	0/0:6,0:6:18:0,18,191	0/0:3,0:3:9:0,9,96	0/0:6,0:6:18:0,18,198	0/0:4,0:4:12:0,12,122	1/1:0,4:4:12:115,12,0	0/0:2,0:2:6:0,6,67	0/0:5,0:5:15:0,15,160	1/1:0,4:4:12:126,12,0	0/0:7,0:7:21:0,21,225	1/1:0,3:3:9:95,9,0	0/0:4,0:4:12:0,12,130	0/0:9,0:9:27:0,27,295	0/0:5,0:5:15:0,15,160	0/0:3,0:3:9:0,9,96	0/0:4,0:4:12:0,12,129	0/0:8,0:8:24:0,24,254	1/1:0,6:6:18:194,18,0	1/1:0,1:1:3:31,3,0	0/0:2,0:2:6:0,6,61	0/0:5,0:5:15:0,15,159	0/0:5,0:5:12:0,12,141	./.:.:.:.:.	0/0:2,0:2:3:0,3,45	0/0:2,0:2:6:0,6,65	0/0:1,0:1:3:0,3,28	0/0:6,0:6:15:0,15,175	0/0:1,0:1:3:0,3,32	0/0:1,0:1:3:0,3,31	0/0:8,0:8:24:0,24,258	0/0:1,0:1:3:0,3,32	0/0:2,0:2:6:0,6,63	0/0:6,0:6:18:0,18,192	./.:.:.:.:.	0/0:4,0:4:12:0,12,128	0/0:5,0:5:15:0,15,160	0/0:1,0:1:3:0,3,32	0/0:4,0:4:12:0,12,128	0/0:5,0:5:12:0,12,126	1/1:0,5:5:15:153,15,0	0/0:3,0:3:9:0,9,97	0/0:1,0:1:3:0,3,32	1/1:0,3:3:9:98,9,0	0/0:1,0:1:3:0,3,32	1/1:0,1:1:3:34,3,0	0/0:4,0:4:12:0,12,116	0/0:5,0:5:15:0,15,159	0/0:2,0:2:6:0,6,67	0/0:4,0:4:12:0,12,118	0/0:1,0:1:3:0,3,34	0/0:7,0:7:21:0,21,223	0/0:2,0:2:6:0,6,61	1/1:0,1:1:3:33,3,0	0/0:3,0:3:9:0,9,100	0/0:1,0:1:3:0,3,32	0/0:5,0:5:15:0,15,162	0/0:7,0:7:21:0,21,215	0/0:5,0:5:15:0,15,163	0/0:1,0:1:3:0,3,34	0/0:4,0:4:12:0,12,127	0/0:7,0:7:21:0,21,232	0/0:1,0:1:3:0,3,34	0/0:8,0:8:24:0,24,256	0/0:4,0:4:12:0,12,122	0/0:8,0:8:24:0,24,243	0/0:11,0:11:30:0,30,339	0/0:2,0:2:6:0,6,63	0/0:5,0:5:15:0,15,158	0/0:2,0:2:6:0,6,61	0/0:7,0:7:21:0,21,228	0/0:5,0:5:15:0,15,164	0/0:6,0:6:18:0,18,190	0/0:5,0:5:15:0,15,158	0/0:3,0:3:9:0,9,95	0/0:4,0:4:12:0,12,126	0/0:4,0:4:12:0,12,130	0/0:5,0:5:15:0,15,162	0/0:3,0:3:9:0,9,93	0/0:1,0:1:3:0,3,34	0/0:4,0:4:6:0,6,89	0/0:2,0:2:6:0,6,56	./.:.:.:.:.	0/0:12,0:12:27:0,27,314	0/0:4,0:4:6:0,6,89	0/0:4,0:4:9:0,9,107	0/0:6,0:6:9:0,9,134	0/0:26,0:26:78:0,78,852
chr2	11573776	.	T	G	13683	.	AC=224;AF=0.918;AN=244;BaseQRankSum=2.149;DP=538;Dels=0.00;FS=4.487;HaplotypeScore=0.2250;InbreedingCoeff=0.1809;MLEAC=227;MLEAF=0.930;MQ=54.33;MQ0=0;MQRankSum=2.009;QD=27.48;ReadPosRankSum=-3.346	GT:AD:DP:GQ:PL	1/1:0,16:16:48:457,48,0	1/1:0,8:8:18:201,18,0	1/1:0,12:12:33:365,33,0	1/1:0,15:15:39:422,39,0	1/1:0,11:11:30:316,30,0	1/1:0,6:6:18:184,18,0	1/1:0,7:8:18:195,18,0	./.:.:.:.:.	1/1:0,1:1:3:33,3,0	0/1:1,10:11:3:268,0,3	1/1:0,1:1:3:32,3,0	1/1:0,6:6:18:190,18,0	1/1:0,6:6:15:152,15,0	1/1:0,2:2:6:43,6,0	1/1:0,11:11:33:355,33,0	1/1:1,6:7:18:177,18,0	1/1:0,16:16:39:417,39,0	./.:.:.:.:.	0/0:1,0:1:3:0,3,31	1/1:0,4:4:12:125,12,0	1/1:0,4:4:12:116,12,0	1/1:0,10:10:24:272,24,0	1/1:0,8:8:24:253,24,0	1/1:0,9:9:27:288,27,0	1/1:0,1:1:3:33,3,0	1/1:0,7:7:21:224,21,0	1/1:0,5:5:12:139,12,0	1/1:0,1:1:3:22,3,0	1/1:0,1:1:3:33,3,0	1/1:0,10:10:27:289,27,0	1/1:0,2:2:6:65,6,0	./.:.:.:.:.	1/1:0,6:6:15:153,15,0	1/1:0,1:1:3:22,3,0	1/1:0,3:3:6:65,6,0	1/1:0,2:2:3:33,3,0	1/1:0,11:11:30:309,30,0	1/1:0,7:7:21:218,21,0	1/1:0,10:10:27:292,27,0	./.:.:.:.:.	./.:.:.:.:.	1/1:0,7:7:21:217,21,0	1/1:1,14:15:36:370,36,0	1/1:0,16:16:36:392,36,0	1/1:0,8:8:24:254,24,0	1/1:0,10:10:30:313,30,0	1/1:0,4:4:12:131,12,0	1/1:0,2:2:6:63,6,0	./.:.:.:.:.	1/1:0,2:2:6:62,6,0	./.:.:.:.:.	./.:.:.:.:.	1/1:0,3:3:9:92,9,0	1/1:0,1:1:3:32,3,0	1/1:0,4:4:12:129,12,0	1/1:0,1:1:3:32,3,0	1/1:0,5:5:15:148,15,0	1/1:0,4:4:12:129,12,0	1/1:0,2:2:6:64,6,0	1/1:0,2:2:6:63,6,0	./.:.:.:.:.	1/1:0,4:4:9:110,9,0	1/1:0,4:4:12:130,12,0	1/1:0,1:1:3:28,3,0	1/1:0,1:1:3:32,3,0	1/1:0,1:1:3:32,3,0	1/1:0,1:1:3:32,3,0	1/1:0,3:3:9:96,9,0	./.:.:.:.:.	1/1:0,1:1:3:29,3,0	1/1:0,1:1:3:32,3,0	1/1:0,1:1:3:25,3,0	1/1:0,2:2:6:62,6,0	1/1:0,6:6:18:180,18,0	1/1:0,2:2:6:64,6,0	1/1:0,4:4:12:124,12,0	1/1:0,2:2:6:61,6,0	1/1:0,2:2:3:45,3,0	1/1:0,1:1:3:23,3,0	1/1:0,7:7:15:182,15,0	1/1:0,3:3:6:65,6,0	1/1:0,1:1:3:31,3,0	0/0:1,0:1:3:0,3,33	1/1:0,2:2:6:65,6,0	1/1:0,2:2:6:61,6,0	0/0:1,0:1:3:0,3,33	1/1:0,1:1:3:31,3,0	./.:.:.:.:.	1/1:0,5:5:15:161,15,0	0/1:2,1:3:22:22,0,49	1/1:0,1:1:3:31,3,0	0/1:1,1:3:25:25,0,26	1/1:0,5:5:15:150,15,0	1/1:0,1:1:3:22,3,0	1/1:0,2:2:6:66,6,0	./.:.:.:.:.	0/0:1,1:2:3:0,3,31	1/1:0,1:1:3:32,3,0	./.:.:.:.:.	1/1:0,1:1:3:32,3,0	0/0:1,0:1:3:0,3,31	1/1:0,2:2:6:61,6,0	1/1:1,1:2:3:32,3,0	1/1:0,2:2:6:65,6,0	1/1:0,3:3:9:86,9,0	1/1:0,2:2:6:63,6,0	0/1:2,1:3:23:23,0,51	1/1:0,4:4:9:110,9,0	0/1:1,1:2:22:22,0,24	1/1:0,2:2:6:63,6,0	0/1:1,2:3:16:53,0,16	1/1:0,1:1:3:30,3,0	1/1:0,4:4:9:104,9,0	1/1:0,2:2:6:55,6,0	1/1:0,3:3:9:97,9,0	1/1:0,8:8:24:251,24,0	1/1:0,1:1:3:32,3,0	1/1:0,2:2:6:60,6,0	1/1:0,4:4:12:128,12,0	1/1:0,1:1:3:33,3,0	1/1:0,4:4:9:110,9,0	./.:.:.:.:.	1/1:0,5:5:12:137,12,0	1/1:0,1:1:3:29,3,0	1/1:0,1:1:3:32,3,0	1/1:0,7:7:21:208,21,0	1/1:0,2:2:6:60,6,0	1/1:0,2:2:6:65,6,0	1/1:0,1:1:3:31,3,0	1/1:0,4:4:6:89,6,0	1/1:0,6:6:9:134,9,0	0/0:6,0:6:12:0,12,151	1/1:0,4:4:6:89,6,0	1/1:0,2:2:3:45,3,0	1/1:0,8:8:12:166,12,0	./.:.:.:.:.	0/0:26,0:26:78:0,78,869
chr2	11576589	.	C	A	5282.31	.	AC=67;AF=0.256;AN=262;BaseQRankSum=-7.180;DP=979;Dels=0.00;FS=0.000;HaplotypeScore=0.0894;InbreedingCoeff=0.7064;MLEAC=61;MLEAF=0.233;MQ=59.83;MQ0=0;MQRankSum=-0.256;QD=25.64;ReadPosRankSum=-1.764	GT:AD:DP:GQ:PL	0/0:54,0:54:99:0,162,1736	0/0:27,0:27:78:0,78,845	0/0:16,0:16:48:0,48,505	0/0:34,0:34:99:0,102,1073	1/1:0,14:14:42:419,42,0	0/0:13,0:13:33:0,33,369	0/0:13,0:13:36:0,36,388	./.:.:.:.:.	./.:.:.:.:.	0/0:21,0:21:63:0,63,663	0/0:1,0:1:3:0,3,31	0/0:18,0:18:54:0,54,568	0/0:17,0:17:51:0,51,537	0/0:1,0:1:3:0,3,33	1/1:0,21:21:63:629,63,0	1/1:0,14:14:39:402,39,0	1/1:0,15:15:45:450,45,0	0/0:2,0:2:6:0,6,63	0/0:8,0:8:24:0,24,262	1/1:0,1:1:3:31,3,0	0/0:1,0:1:3:0,3,34	0/0:15,0:15:45:0,45,479	0/0:12,0:12:33:0,33,359	0/0:29,0:29:72:0,72,809	0/0:2,0:2:6:0,6,69	0/0:26,0:26:78:0,78,812	0/0:19,0:19:57:0,57,599	0/0:2,0:2:6:0,6,65	1/1:0,2:2:6:61,6,0	0/0:17,0:17:48:0,48,523	0/0:6,0:6:18:0,18,199	1/1:0,7:7:21:218,21,0	1/1:0,10:10:30:286,30,0	1/1:0,2:2:6:66,6,0	0/0:17,0:17:48:0,48,532	0/0:6,0:6:18:0,18,193	0/0:15,0:15:45:0,45,475	0/0:13,0:13:39:0,39,403	1/1:0,11:11:33:324,33,0	0/0:3,0:3:9:0,9,103	0/0:4,0:4:9:0,9,103	0/0:17,0:17:51:0,51,537	0/0:19,0:19:57:0,57,599	0/0:17,0:17:45:0,45,488	1/1:0,24:24:69:705,69,0	0/0:19,0:19:57:0,57,602	0/0:4,0:4:12:0,12,129	0/0:3,0:3:9:0,9,99	1/1:0,1:1:3:32,3,0	0/0:4,0:4:12:0,12,128	0/0:2,0:2:6:0,6,64	0/0:3,0:3:9:0,9,95	0/0:12,0:12:33:0,33,351	1/1:0,4:4:12:122,12,0	0/0:5,0:5:15:0,15,160	0/0:4,0:4:12:0,12,128	0/0:6,0:6:18:0,18,184	0/0:10,0:10:30:0,30,320	0/0:1,0:1:3:0,3,32	0/0:4,0:4:12:0,12,125	0/0:9,0:9:21:0,21,250	1/1:0,5:5:15:152,15,0	1/1:0,9:9:24:255,24,0	0/0:7,0:7:21:0,21,221	0/0:4,0:4:12:0,12,129	1/1:0,1:1:3:31,3,0	1/1:0,3:3:9:86,9,0	0/0:4,0:4:12:0,12,132	0/0:3,0:3:9:0,9,92	0/0:1,0:1:3:0,3,33	0/0:2,0:2:6:0,6,63	0/0:1,0:1:3:0,3,31	1/1:0,3:3:9:92,9,0	0/1:4,1:5:14:14,0,110	0/0:5,0:5:15:0,15,150	0/0:3,0:3:9:0,9,97	0/0:3,0:3:9:0,9,94	0/1:1,2:3:23:52,0,23	0/0:2,0:2:6:0,6,65	0/0:6,0:6:9:0,9,120	./.:.:.:.:.	0/0:1,0:1:3:0,3,32	0/0:5,0:5:15:0,15,166	1/1:0,4:4:12:122,12,0	0/0:6,0:6:18:0,18,185	0/0:5,0:5:15:0,15,162	1/1:0,2:2:6:63,6,0	0/0:6,0:6:18:0,18,185	1/1:0,2:2:6:63,6,0	0/0:5,0:5:12:0,12,126	./.:.:.:.:.	0/0:4,0:4:12:0,12,131	0/0:4,0:4:12:0,12,126	./.:.:.:.:.	0/0:2,0:2:6:0,6,63	0/0:4,0:4:12:0,12,124	0/0:3,0:3:9:0,9,94	0/0:3,0:3:9:0,9,94	0/0:2,0:2:3:0,3,32	0/0:2,0:2:6:0,6,63	0/1:4,1:5:19:19,0,114	1/1:0,1:1:3:31,3,0	0/0:3,0:3:9:0,9,94	0/0:1,0:1:3:0,3,32	0/0:1,0:1:3:0,3,32	0/0:3,0:3:9:0,9,95	1/1:0,3:3:9:95,9,0	0/0:5,0:5:15:0,15,164	0/0:7,0:7:21:0,21,227	0/0:4,0:4:9:0,9,109	0/0:3,0:3:9:0,9,93	0/0:7,0:7:21:0,21,228	0/0:3,0:3:9:0,9,94	1/1:0,4:4:12:120,12,0	1/1:0,4:4:12:125,12,0	1/1:0,3:3:9:89,9,0	1/1:0,4:4:12:125,12,0	./.:.:.:.:.	0/0:7,0:7:21:0,21,220	1/1:0,3:3:6:63,6,0	0/0:3,0:3:9:0,9,96	0/0:6,0:6:18:0,18,183	1/1:0,2:2:6:59,6,0	1/1:0,4:4:12:120,12,0	1/1:0,2:2:6:61,6,0	0/0:4,0:4:12:0,12,122	1/1:0,8:8:24:245,24,0	0/0:3,0:3:9:0,9,100	0/0:4,0:4:9:0,9,109	0/0:8,0:8:15:0,15,198	0/0:2,0:2:3:0,3,45	0/0:2,0:2:6:0,6,62	0/0:4,0:4:6:0,6,89	0/0:5,0:5:12:0,12,139	0/0:5,0:5:12:0,12,141	0/0:8,0:8:15:0,15,199	0/0:31,0:31:93:0,93,1037
chr2	11577082	.	T	G	29993.5	.	AC=231;AF=0.862;AN=268;BaseQRankSum=-2.219;DP=1148;Dels=0.00;FS=8.151;HaplotypeScore=0.0779;InbreedingCoeff=0.6244;MLEAC=235;MLEAF=0.877;MQ=59.83;MQ0=2;MQRankSum=-0.566;QD=30.64;ReadPosRankSum=-2.204	GT:AD:DP:GQ:PL	1/1:0,77:77:99:2501,229,0	1/1:0,15:15:42:465,42,0	1/1:0,29:29:87:915,87,0	0/0:58,0:58:99:0,171,1787	1/1:0,19:19:54:587,54,0	0/0:16,0:16:48:0,48,495	1/1:0,11:11:33:353,33,0	1/1:0,4:4:12:132,12,0	0/0:2,0:2:6:0,6,69	1/1:0,26:26:75:808,75,0	1/1:0,2:2:6:64,6,0	1/1:0,19:19:57:606,57,0	1/1:0,11:11:33:351,33,0	0/1:1,1:2:24:28,0,24	1/1:0,15:15:42:468,42,0	1/1:0,22:22:66:703,66,0	1/1:0,14:14:42:443,42,0	1/1:0,3:3:9:100,9,0	0/0:7,0:7:21:0,21,211	1/1:0,3:3:9:89,9,0	./.:.:.:.:.	1/1:0,21:21:60:661,60,0	1/1:0,21:21:63:671,63,0	1/1:0,19:19:57:608,57,0	0/0:3,0:3:9:0,9,93	1/1:0,31:31:90:972,90,0	1/1:0,14:15:42:441,42,0	1/1:0,3:3:9:99,9,0	1/1:0,4:4:12:117,12,0	1/1:0,23:23:69:735,69,0	1/1:1,1:2:3:32,3,0	1/1:0,4:4:12:134,12,0	1/1:0,19:19:51:572,51,0	1/1:0,2:2:6:65,6,0	1/1:0,20:20:57:614,57,0	1/1:0,3:3:9:99,9,0	1/1:0,26:26:72:791,72,0	1/1:0,10:10:30:320,30,0	1/1:0,13:13:39:419,39,0	1/1:0,2:2:6:65,6,0	1/1:0,2:2:6:69,6,0	1/1:0,21:21:63:667,63,0	1/1:0,22:22:60:661,60,0	1/1:0,25:25:72:797,72,0	1/1:0,27:27:72:794,72,0	1/1:1,33:34:75:1004,75,0	1/1:0,11:11:33:358,33,0	0/1:1,3:4:22:89,0,22	1/1:0,3:3:9:98,9,0	1/1:0,6:6:18:192,18,0	1/1:0,1:1:3:34,3,0	0/0:5,0:5:15:0,15,154	1/1:0,5:5:12:142,12,0	1/1:0,2:2:6:60,6,0	1/1:0,8:8:24:254,24,0	1/1:0,1:1:3:31,3,0	1/1:0,6:6:18:200,18,0	1/1:0,4:4:12:122,12,0	1/1:0,6:6:18:201,18,0	1/1:0,7:7:21:225,21,0	1/1:0,4:4:12:130,12,0	1/1:0,2:2:6:59,6,0	1/1:0,6:6:18:189,18,0	0/0:9,0:9:27:0,27,288	0/0:7,0:7:21:0,21,218	1/1:0,4:4:12:129,12,0	1/1:0,2:2:6:65,6,0	1/1:0,4:4:12:122,12,0	1/1:0,7:7:21:224,21,0	1/1:0,2:2:6:63,6,0	1/1:0,1:1:3:32,3,0	1/1:0,4:4:12:129,12,0	1/1:0,4:4:12:125,12,0	1/1:0,7:7:21:220,21,0	1/1:0,4:4:12:124,12,0	1/1:0,3:3:9:96,9,0	1/1:0,1:1:3:35,3,0	1/1:0,6:6:18:185,18,0	1/1:0,2:2:6:65,6,0	1/1:0,6:6:18:193,18,0	1/1:0,2:2:6:63,6,0	1/1:0,4:4:12:123,12,0	1/1:0,7:7:21:227,21,0	1/1:0,3:3:9:94,9,0	0/0:1,0:1:3:0,3,34	0/0:3,0:3:9:0,9,94	1/1:0,2:2:6:63,6,0	1/1:0,6:6:15:158,15,0	1/1:0,2:2:6:65,6,0	1/1:0,7:7:21:236,21,0	1/1:0,4:4:12:128,12,0	1/1:0,6:6:18:189,18,0	1/1:0,5:5:15:162,15,0	1/1:0,2:2:6:65,6,0	1/1:0,2:2:6:65,6,0	0/0:1,0:1:3:0,3,32	0/0:3,0:3:9:0,9,97	./.:.:.:.:.	0/0:5,0:5:15:0,15,148	1/1:0,2:2:6:68,6,0	0/0:5,0:5:15:0,15,149	1/1:0,2:2:6:65,6,0	1/1:0,1:1:3:33,3,0	1/1:0,3:3:9:95,9,0	1/1:0,1:1:3:32,3,0	1/1:0,4:4:12:125,12,0	1/1:0,7:7:21:227,21,0	1/1:0,4:4:12:129,12,0	1/1:0,5:5:15:163,15,0	0/1:2,2:4:36:50,0,36	0/0:6,0:6:18:0,18,191	1/1:0,5:5:15:165,15,0	1/1:0,10:10:30:318,30,0	1/1:0,9:9:27:289,27,0	1/1:0,8:8:21:246,21,0	1/1:0,2:2:6:63,6,0	1/1:0,3:3:9:92,9,0	1/1:0,7:7:21:214,21,0	1/1:0,4:4:12:125,12,0	1/1:0,3:3:9:89,9,0	1/1:0,2:2:6:61,6,0	1/1:0,7:7:21:228,21,0	1/1:0,7:7:21:218,21,0	1/1:0,4:4:12:130,12,0	1/1:0,6:6:18:189,18,0	1/1:0,4:4:12:123,12,0	1/1:0,4:4:12:130,12,0	1/1:0,4:4:12:134,12,0	./.:.:.:.:.	1/1:0,7:7:12:166,12,0	1/1:0,4:4:9:109,9,0	0/0:1,0:1:3:0,3,31	1/1:0,6:7:9:134,9,0	1/1:0,4:4:12:124,12,0	1/1:0,2:2:3:45,3,0	1/1:0,7:7:12:167,12,0	0/0:37,0:37:99:0,111,1264
chr2	11580265	.	C	T	4815.67	.	AC=49;AF=0.190;AN=258;BaseQRankSum=-0.969;DP=985;Dels=0.00;FS=6.171;HaplotypeScore=0.0784;InbreedingCoeff=0.7327;MLEAC=45;MLEAF=0.174;MQ=59.86;MQ0=0;MQRankSum=1.202;QD=27.05;ReadPosRankSum=-0.495	GT:AD:DP:GQ:PL	0/0:48,0:48:99:0,144,1528	0/0:21,0:21:63:0,63,631	0/0:14,0:14:42:0,42,442	0/0:45,0:45:99:0,135,1383	1/1:0,8:8:24:237,24,0	0/0:8,0:8:24:0,24,247	0/0:21,0:21:63:0,63,642	1/1:0,4:4:12:127,12,0	0/0:1,0:1:3:0,3,30	0/0:21,0:21:63:0,63,657	0/0:1,0:1:3:0,3,33	0/0:12,0:12:36:0,36,366	0/0:12,0:12:36:0,36,367	0/0:2,0:2:6:0,6,60	1/1:0,23:23:69:714,69,0	1/1:0,13:13:30:349,30,0	1/1:0,21:21:63:652,63,0	0/0:2,0:2:6:0,6,68	0/0:10,0:10:30:0,30,306	0/0:6,0:6:12:0,12,152	0/0:4,0:4:12:0,12,123	0/0:13,0:13:36:0,36,381	0/0:14,0:14:39:0,39,419	0/0:15,0:15:42:0,42,456	0/0:1,0:1:3:0,3,32	0/0:22,0:22:60:0,60,634	0/0:13,0:13:39:0,39,391	0/0:1,0:1:3:0,3,32	1/1:0,3:3:9:100,9,0	0/0:25,0:25:75:0,75,760	0/0:7,0:7:21:0,21,217	1/1:0,2:2:6:63,6,0	1/1:0,18:18:54:539,54,0	1/1:0,1:1:3:30,3,0	0/0:20,0:20:51:0,51,566	0/0:2,0:2:6:0,6,65	0/0:17,0:17:48:0,48,508	0/0:11,0:11:27:0,27,301	1/1:0,9:9:27:270,27,0	0/0:3,0:3:9:0,9,102	0/0:4,0:4:12:0,12,116	0/0:6,0:6:18:0,18,181	0/0:20,0:20:60:0,60,620	0/0:19,0:19:57:0,57,581	0/0:11,0:11:30:0,30,323	0/0:17,0:17:42:0,42,459	0/0:15,0:15:42:0,42,451	0/0:6,0:6:18:0,18,195	0/1:2,3:5:45:78,0,45	0/0:5,0:5:15:0,15,154	0/0:2,0:2:6:0,6,61	0/0:3,0:3:9:0,9,94	0/0:6,0:6:18:0,18,189	1/1:0,4:4:12:120,12,0	0/0:4,0:4:9:0,9,107	0/0:3,0:3:9:0,9,91	0/0:4,0:4:12:0,12,111	0/0:11,0:11:33:0,33,343	./.:.:.:.:.	0/0:7,0:7:21:0,21,213	0/0:1,0:1:3:0,3,31	1/1:0,1:1:3:30,3,0	1/1:0,6:6:18:186,18,0	0/0:1,0:1:3:0,3,31	0/0:8,0:8:24:0,24,247	1/1:0,8:8:24:234,24,0	1/1:0,3:3:9:92,9,0	0/0:7,0:7:18:0,18,197	0/0:5,0:5:15:0,15,148	./.:.:.:.:.	0/0:2,0:2:6:0,6,59	0/0:4,0:4:12:0,12,118	0/0:7,0:7:21:0,21,213	0/0:5,0:5:15:0,15,151	0/0:9,0:9:27:0,27,272	0/0:4,0:4:12:0,12,129	0/0:7,0:7:18:0,18,198	0/0:1,0:1:3:0,3,31	0/0:4,0:4:12:0,12,123	0/0:4,0:4:12:0,12,117	0/0:1,0:1:3:0,3,31	0/0:3,0:3:6:0,6,75	0/0:5,0:5:15:0,15,163	0/0:1,0:1:3:0,3,30	0/0:3,0:3:9:0,9,93	0/0:4,0:4:12:0,12,126	1/1:0,10:10:30:306,30,0	0/0:3,0:3:9:0,9,97	1/1:0,9:9:24:265,24,0	0/0:3,0:3:9:0,9,95	1/1:0,1:1:3:30,3,0	0/0:8,0:8:24:0,24,248	./.:.:.:.:.	1/1:0,4:4:12:115,12,0	0/0:2,0:2:6:0,6,62	0/0:3,0:3:9:0,9,88	0/0:8,0:8:24:0,24,241	0/0:5,0:5:15:0,15,149	0/0:4,0:4:12:0,12,120	0/0:3,0:3:9:0,9,89	0/0:6,0:6:18:0,18,184	1/1:0,2:2:6:62,6,0	0/0:3,0:3:9:0,9,96	0/0:4,0:4:12:0,12,122	0/0:5,0:5:15:0,15,155	0/0:6,0:6:18:0,18,185	0/0:3,0:3:9:0,9,97	0/0:3,0:3:9:0,9,92	0/0:4,0:4:12:0,12,118	0/0:2,0:2:6:0,6,65	0/0:5,0:5:15:0,15,145	0/0:4,0:4:12:0,12,122	0/0:6,0:6:18:0,18,186	1/1:0,7:7:21:214,21,0	1/1:0,2:2:6:61,6,0	1/1:0,12:12:33:355,33,0	1/1:0,2:2:6:62,6,0	0/0:4,0:4:12:0,12,124	./.:.:.:.:.	0/0:5,0:5:15:0,15,155	0/0:8,0:8:24:0,24,241	0/0:3,0:3:9:0,9,92	0/0:2,0:2:6:0,6,61	0/0:5,0:5:15:0,15,158	0/0:3,0:3:9:0,9,97	0/0:6,0:6:18:0,18,178	0/0:6,0:6:18:0,18,186	0/0:3,0:3:9:0,9,90	0/0:4,0:4:12:0,12,120	./.:.:.:.:.	./.:.:.:.:.	./.:.:.:.:.	0/0:8,0:8:15:0,15,196	0/0:5,0:5:9:0,9,119	./.:.:.:.:.	0/0:2,0:2:3:0,3,45	0/0:32,0:32:96:0,96,1070
chr2	11580369	.	A	G	20691.8	.	AC=218;AF=0.852;AN=256;BaseQRankSum=-0.159;DP=791;Dels=0.00;FS=17.155;HaplotypeScore=0.1202;InbreedingCoeff=0.5356;MLEAC=221;MLEAF=0.863;MQ=59.84;MQ0=0;MQRankSum=-0.500;QD=30.21;ReadPosRankSum=1.274	GT:AD:DP:GQ:PL	1/1:0,41:41:99:1304,123,0	1/1:0,17:17:51:541,51,0	1/1:0,17:17:48:526,48,0	0/0:23,0:23:69:0,69,694	1/1:0,7:7:21:216,21,0	0/0:8,0:8:21:0,21,228	1/1:0,11:11:33:350,33,0	0/1:1,2:3:23:58,0,23	0/0:4,0:4:12:0,12,124	1/1:0,11:11:30:338,30,0	1/1:0,4:4:12:125,12,0	1/1:0,10:10:30:316,30,0	1/1:0,10:10:30:310,30,0	0/1:1,2:3:22:58,0,22	1/1:0,12:12:36:381,36,0	1/1:0,9:9:27:283,27,0	1/1:0,10:10:27:304,27,0	1/1:0,1:1:3:32,3,0	0/0:1,0:1:3:0,3,29	1/1:0,3:3:9:91,9,0	0/1:1,5:6:16:149,0,16	1/1:0,10:10:24:285,24,0	1/1:0,13:13:39:417,39,0	1/1:0,11:11:33:337,33,0	0/0:1,0:1:3:0,3,33	1/1:0,8:8:24:256,24,0	1/1:0,11:11:33:353,33,0	1/1:0,2:2:6:65,6,0	1/1:0,3:3:9:102,9,0	1/1:0,12:12:36:367,36,0	1/1:0,6:6:18:195,18,0	1/1:0,1:1:3:27,3,0	1/1:0,8:8:24:249,24,0	1/1:0,4:4:12:130,12,0	1/1:0,14:14:42:442,42,0	1/1:0,5:5:15:170,15,0	1/1:0,15:15:45:476,45,0	1/1:0,12:12:36:384,36,0	1/1:0,14:14:42:449,42,0	1/1:0,4:4:12:134,12,0	1/1:0,4:4:12:125,12,0	1/1:0,14:14:36:400,36,0	1/1:0,16:16:45:483,45,0	1/1:0,12:12:36:386,36,0	1/1:0,18:18:54:568,54,0	1/1:0,17:17:51:545,51,0	1/1:0,8:8:24:244,24,0	0/1:1,6:7:11:176,0,11	./.:.:.:.:.	1/1:0,2:2:6:63,6,0	./.:.:.:.:.	0/0:6,0:6:15:0,15,173	1/1:0,8:8:24:252,24,0	1/1:0,1:1:3:33,3,0	1/1:0,5:5:12:139,12,0	1/1:0,2:2:6:67,6,0	1/1:0,4:4:12:123,12,0	1/1:0,1:1:3:23,3,0	1/1:0,2:2:6:67,6,0	1/1:0,6:6:18:189,18,0	1/1:0,5:5:15:158,15,0	1/1:0,2:2:6:61,6,0	1/1:0,6:6:15:171,15,0	0/0:1,0:1:3:0,3,32	0/0:2,0:2:6:0,6,63	1/1:0,13:13:39:410,39,0	1/1:0,5:5:15:158,15,0	1/1:0,3:3:9:92,9,0	1/1:0,8:8:24:256,24,0	0/1:1,1:2:24:25,0,24	1/1:0,4:4:9:106,9,0	1/1:0,3:3:9:94,9,0	1/1:0,5:5:15:159,15,0	1/1:0,5:5:15:145,15,0	1/1:0,6:6:18:187,18,0	1/1:0,3:3:9:96,9,0	1/1:0,2:2:6:63,6,0	1/1:0,4:4:12:129,12,0	1/1:0,2:2:6:65,6,0	1/1:0,1:1:3:28,3,0	1/1:0,3:3:9:93,9,0	1/1:0,1:1:3:30,3,0	1/1:0,1:1:3:32,3,0	1/1:0,6:6:18:192,18,0	0/0:4,0:4:12:0,12,121	0/0:8,0:8:24:0,24,250	1/1:0,6:6:18:186,18,0	1/1:0,5:5:15:162,15,0	1/1:0,1:1:3:33,3,0	1/1:0,4:4:12:122,12,0	1/1:0,2:2:6:63,6,0	1/1:0,5:5:15:157,15,0	1/1:0,6:6:18:184,18,0	./.:.:.:.:.	1/1:0,5:5:15:158,15,0	0/0:1,0:1:3:0,3,30	0/0:6,0:6:18:0,18,186	./.:.:.:.:.	0/0:4,0:4:12:0,12,122	1/1:0,2:2:6:61,6,0	0/0:7,0:7:21:0,21,220	1/1:0,2:2:6:65,6,0	1/1:0,1:1:3:32,3,0	1/1:0,2:2:6:63,6,0	1/1:0,2:2:6:65,6,0	1/1:0,6:6:18:189,18,0	1/1:0,3:3:9:101,9,0	1/1:0,6:6:18:188,18,0	1/1:0,4:4:12:107,12,0	0/1:2,3:5:44:76,0,44	0/0:7,0:7:21:0,21,217	1/1:0,4:4:12:107,12,0	1/1:0,9:9:27:284,27,0	1/1:0,3:3:9:94,9,0	1/1:0,5:5:15:162,15,0	1/1:0,4:4:9:104,9,0	1/1:0,2:2:6:69,6,0	1/1:0,3:3:9:91,9,0	1/1:0,3:3:9:92,9,0	./.:.:.:.:.	1/1:0,2:2:6:63,6,0	1/1:0,5:5:15:162,15,0	1/1:0,6:6:18:193,18,0	1/1:0,6:6:18:187,18,0	1/1:0,2:2:6:63,6,0	1/1:0,2:2:6:61,6,0	1/1:0,4:4:12:130,12,0	1/1:0,2:2:6:63,6,0	./.:.:.:.:.	./.:.:.:.:.	1/1:0,2:2:3:45,3,0	./.:.:.:.:.	1/1:0,4:4:9:109,9,0	1/1:0,3:3:9:92,9,0	./.:.:.:.:.	1/1:0,2:2:3:45,3,0	0/0:22,0:22:66:0,66,719
chr2	11581311	.	G	C	30660.3	.	AC=237;AF=0.891;AN=266;BaseQRankSum=1.493;DP=1163;Dels=0.00;FS=6.933;HaplotypeScore=0.1173;InbreedingCoeff=0.5743;MLEAC=238;MLEAF=0.895;MQ=59.82;MQ0=1;MQRankSum=0.179;QD=30.54;ReadPosRankSum=0.256	GT:AD:DP:GQ:PL	1/1:0,72:72:99:2376,217,0	1/1:0,23:23:63:713,63,0	1/1:0,28:28:84:901,84,0	0/0:44,0:44:99:0,132,1388	1/1:0,15:15:45:496,45,0	0/0:24,0:24:72:0,72,769	1/1:0,23:23:60:676,60,0	1/1:0,3:3:9:98,9,0	./.:.:.:.:.	1/1:0,25:25:75:789,75,0	1/1:0,1:1:3:33,3,0	1/1:0,12:12:36:390,36,0	1/1:0,11:11:33:363,33,0	1/1:0,1:1:3:32,3,0	1/1:0,21:21:63:671,63,0	1/1:0,30:30:81:902,81,0	1/1:0,27:27:81:865,81,0	1/1:0,2:2:6:63,6,0	0/0:17,0:17:36:0,36,449	1/1:0,13:13:39:417,39,0	1/1:0,3:3:9:96,9,0	1/1:0,15:15:42:462,42,0	1/1:0,13:14:39:421,39,0	1/1:0,26:26:78:835,78,0	0/0:1,0:1:3:0,3,35	1/1:0,24:24:69:755,69,0	1/1:0,15:15:45:484,45,0	1/1:0,2:2:6:66,6,0	1/1:0,1:1:3:33,3,0	1/1:0,28:28:78:862,78,0	1/1:0,5:5:15:167,15,0	1/1:0,1:1:3:32,3,0	1/1:0,27:27:81:862,81,0	1/1:0,2:2:6:65,6,0	1/1:0,18:18:51:561,51,0	1/1:0,5:5:15:164,15,0	1/1:0,20:20:60:657,60,0	1/1:0,10:10:30:311,30,0	1/1:0,15:15:45:473,45,0	1/1:0,3:3:9:99,9,0	1/1:0,3:3:9:97,9,0	1/1:0,20:20:60:643,60,0	1/1:0,26:26:78:834,78,0	1/1:0,26:26:72:795,72,0	1/1:0,21:21:63:671,63,0	1/1:0,24:24:72:749,72,0	1/1:0,9:9:27:298,27,0	1/1:0,2:2:6:69,6,0	1/1:0,3:3:9:98,9,0	1/1:0,7:7:21:232,21,0	1/1:0,6:6:18:193,18,0	0/0:5,0:5:12:0,12,141	1/1:0,5:5:15:162,15,0	1/1:0,2:2:6:65,6,0	1/1:0,4:4:12:130,12,0	1/1:0,1:1:3:32,3,0	1/1:0,4:4:12:128,12,0	1/1:0,4:4:12:130,12,0	1/1:0,1:1:3:32,3,0	1/1:0,10:10:30:318,30,0	1/1:0,3:3:9:98,9,0	1/1:0,1:1:3:32,3,0	1/1:0,6:6:18:192,18,0	0/0:3,0:3:9:0,9,97	0/0:7,0:7:21:0,21,223	1/1:0,5:5:15:155,15,0	1/1:0,4:4:12:126,12,0	1/1:0,5:5:15:159,15,0	1/1:0,5:5:15:161,15,0	./.:.:.:.:.	1/1:0,4:4:12:128,12,0	1/1:0,4:4:12:132,12,0	1/1:0,5:5:15:158,15,0	1/1:0,3:3:9:97,9,0	1/1:0,5:5:15:165,15,0	1/1:0,2:2:6:64,6,0	1/1:0,5:5:15:160,15,0	1/1:0,4:4:12:129,12,0	1/1:0,1:1:3:33,3,0	1/1:0,4:4:9:110,9,0	1/1:0,3:3:9:97,9,0	1/1:0,2:2:6:65,6,0	1/1:0,2:2:6:66,6,0	1/1:0,3:3:9:92,9,0	0/0:5,0:5:15:0,15,153	0/1:3,1:4:22:22,0,91	1/1:0,4:5:12:131,12,0	1/1:0,6:6:18:191,18,0	1/1:0,5:5:15:163,15,0	1/1:0,2:2:6:70,6,0	1/1:0,7:7:18:206,18,0	1/1:0,4:4:12:130,12,0	1/1:0,2:2:6:64,6,0	1/1:0,2:2:6:63,6,0	1/1:0,2:2:6:67,6,0	0/0:3,0:3:9:0,9,100	0/0:5,0:5:15:0,15,150	1/1:0,4:4:12:134,12,0	0/0:4,0:4:12:0,12,130	1/1:0,3:3:9:95,9,0	0/1:6,1:7:14:14,0,146	1/1:0,4:4:12:129,12,0	1/1:0,2:2:6:63,6,0	1/1:0,1:1:3:32,3,0	1/1:0,1:1:3:33,3,0	1/1:0,6:6:18:198,18,0	1/1:0,4:4:12:132,12,0	1/1:0,9:9:27:291,27,0	1/1:0,1:1:3:34,3,0	0/1:6,1:7:14:14,0,152	0/0:9,0:9:27:0,27,283	1/1:0,1:1:3:34,3,0	1/1:0,4:4:12:128,12,0	1/1:0,6:6:18:193,18,0	1/1:0,5:5:15:165,15,0	1/1:0,3:3:9:90,9,0	1/1:0,4:4:12:133,12,0	1/1:0,4:4:12:118,12,0	1/1:0,2:2:6:67,6,0	1/1:0,3:3:6:77,6,0	1/1:0,5:5:15:160,15,0	1/1:0,7:7:21:224,21,0	1/1:0,8:8:21:241,21,0	1/1:0,6:6:18:201,18,0	1/1:0,5:5:15:156,15,0	1/1:0,6:6:18:187,18,0	1/1:0,3:3:9:95,9,0	1/1:0,6:6:18:196,18,0	1/1:0,5:5:15:158,15,0	1/1:0,4:4:6:89,6,0	1/1:0,10:10:15:224,15,0	./.:.:.:.:.	./.:.:.:.:.	1/1:0,2:2:6:66,6,0	1/1:0,10:10:18:244,18,0	1/1:0,9:11:15:209,15,0	0/0:32,0:32:96:0,96,1085
chr2	11581871	.	T	G	19888.8	.	AC=221;AF=0.857;AN=258;BaseQRankSum=1.733;DP=826;Dels=0.00;FS=13.664;HaplotypeScore=0.1927;InbreedingCoeff=0.5283;MLEAC=224;MLEAF=0.868;MQ=59.79;MQ0=0;MQRankSum=-1.314;QD=29.16;ReadPosRankSum=-1.594	GT:AD:DP:GQ:PL	1/1:0,56:56:99:1769,168,0	1/1:0,18:18:48:523,48,0	1/1:0,19:19:48:550,48,0	0/0:42,0:42:99:0,123,1270	1/1:0,13:13:39:395,39,0	0/0:18,0:18:48:0,48,516	1/1:0,14:14:42:424,42,0	1/1:0,3:3:9:95,9,0	0/0:2,0:2:6:0,6,67	1/1:0,15:15:42:428,42,0	./.:.:.:.:.	1/1:0,6:6:18:187,18,0	1/1:0,7:7:21:222,21,0	1/1:0,1:1:3:30,3,0	1/1:0,11:11:33:344,33,0	1/1:0,12:12:36:362,36,0	1/1:0,19:19:57:572,57,0	1/1:0,2:2:6:63,6,0	0/0:12,0:12:30:0,30,334	1/1:0,12:12:33:355,33,0	0/1:1,1:2:26:27,0,26	1/1:0,15:15:42:440,42,0	1/1:0,17:17:42:479,42,0	1/1:0,10:10:30:308,30,0	0/0:2,0:2:6:0,6,66	1/1:0,10:10:30:323,30,0	1/1:0,14:14:39:399,39,0	1/1:0,1:1:3:32,3,0	./.:.:.:.:.	1/1:0,18:18:54:551,54,0	1/1:0,1:1:3:32,3,0	1/1:0,3:3:9:97,9,0	1/1:0,22:22:63:680,63,0	1/1:0,3:3:9:96,9,0	1/1:0,20:20:60:620,60,0	1/1:0,1:1:3:33,3,0	1/1:0,15:15:39:426,39,0	1/1:0,14:14:39:411,39,0	1/1:0,8:8:24:247,24,0	1/1:0,1:1:3:32,3,0	1/1:0,3:3:9:98,9,0	1/1:0,8:8:24:251,24,0	1/1:0,9:9:24:263,24,0	1/1:0,7:7:21:215,21,0	1/1:0,8:8:21:213,21,0	1/1:0,8:8:24:245,24,0	1/1:0,13:13:36:376,36,0	0/1:2,2:4:54:54,0,55	1/1:0,1:1:3:28,3,0	1/1:0,3:3:9:93,9,0	./.:.:.:.:.	0/0:1,0:1:3:0,3,32	1/1:0,7:7:21:219,21,0	1/1:0,12:12:36:367,36,0	1/1:0,3:3:9:94,9,0	1/1:0,1:1:3:33,3,0	./.:.:.:.:.	1/1:0,11:12:27:303,27,0	1/1:0,4:4:12:124,12,0	1/1:0,3:3:9:92,9,0	1/1:0,2:2:6:64,6,0	1/1:0,4:4:12:128,12,0	1/1:0,10:10:30:310,30,0	0/0:4,0:4:12:0,12,130	0/0:4,0:4:12:0,12,119	1/1:0,2:2:6:61,6,0	1/1:0,2:2:6:63,6,0	1/1:0,2:2:6:55,6,0	1/1:0,3:3:9:83,9,0	1/1:0,1:1:3:33,3,0	./.:.:.:.:.	1/1:0,1:1:3:31,3,0	1/1:0,3:3:9:91,9,0	1/1:0,1:1:3:29,3,0	1/1:0,1:1:3:32,3,0	1/1:0,1:1:3:32,3,0	1/1:0,4:4:9:108,9,0	1/1:0,3:3:9:91,9,0	1/1:0,2:2:6:58,6,0	./.:.:.:.:.	1/1:0,2:2:6:65,6,0	1/1:0,2:2:6:61,6,0	1/1:0,8:8:24:260,24,0	1/1:0,2:2:6:64,6,0	0/0:2,0:2:6:0,6,59	0/0:2,0:2:6:0,6,61	1/1:0,2:2:6:65,6,0	1/1:0,4:4:12:120,12,0	1/1:0,1:1:3:31,3,0	1/1:0,3:3:9:95,9,0	1/1:0,3:3:6:75,6,0	1/1:0,3:3:9:94,9,0	1/1:0,2:2:6:63,6,0	1/1:0,3:3:9:94,9,0	1/1:0,1:1:3:29,3,0	0/0:1,0:1:3:0,3,31	0/0:5,0:5:15:0,15,154	1/1:0,2:2:6:63,6,0	0/0:1,0:1:3:0,3,33	1/1:0,1:1:3:32,3,0	0/0:9,0:9:27:0,27,282	1/1:0,3:3:9:95,9,0	1/1:0,2:2:3:30,3,0	./.:.:.:.:.	1/1:0,1:1:3:31,3,0	1/1:0,7:7:21:201,21,0	1/1:0,3:3:9:86,9,0	1/1:0,6:6:18:189,18,0	1/1:0,3:3:9:96,9,0	0/1:2,3:5:47:77,0,47	0/0:6,0:6:18:0,18,184	1/1:0,3:3:9:97,9,0	1/1:0,1:1:3:33,3,0	1/1:0,3:3:9:92,9,0	1/1:0,5:5:15:152,15,0	1/1:0,6:6:18:189,18,0	1/1:0,4:4:9:90,9,0	1/1:0,5:5:15:151,15,0	./.:.:.:.:.	1/1:0,4:4:12:119,12,0	1/1:0,3:3:9:94,9,0	1/1:0,2:2:6:61,6,0	1/1:0,1:1:3:32,3,0	1/1:0,6:6:18:188,18,0	1/1:0,2:2:6:63,6,0	1/1:0,5:5:15:151,15,0	1/1:0,3:3:9:90,9,0	1/1:0,3:3:9:95,9,0	1/1:0,3:3:9:86,9,0	1/1:0,6:6:12:151,12,0	1/1:0,2:2:3:45,3,0	0/0:4,0:4:12:0,12,121	1/1:0,3:3:6:73,6,0	1/1:0,5:5:9:118,9,0	1/1:0,5:5:15:146,15,0	1/1:0,2:2:3:45,3,0	0/0:28,0:28:84:0,84,936
chr2	11585673	.	G	A	19299.3	.	AC=223;AF=0.864;AN=258;BaseQRankSum=0.969;DP=769;Dels=0.00;FS=1.599;HaplotypeScore=0.0848;InbreedingCoeff=0.5838;MLEAC=227;MLEAF=0.880;MQ=59.70;MQ0=0;MQRankSum=-0.334;QD=30.01;ReadPosRankSum=-1.687	GT:AD:DP:GQ:PL	1/1:0,53:53:99:1672,159,0	1/1:0,16:16:48:513,48,0	1/1:0,15:15:45:450,45,0	0/0:33,0:33:99:0,99,1021	1/1:0,16:16:45:481,45,0	0/0:13,0:13:39:0,39,402	1/1:0,12:12:36:372,36,0	1/1:0,1:1:3:32,3,0	0/0:1,0:1:3:0,3,32	1/1:0,13:13:39:397,39,0	./.:.:.:.:.	1/1:0,8:8:21:231,21,0	1/1:0,10:10:30:307,30,0	1/1:0,2:2:6:69,6,0	1/1:0,9:9:27:278,27,0	1/1:0,21:21:57:598,57,0	1/1:0,20:20:60:620,60,0	1/1:0,6:6:18:185,18,0	0/0:4,0:4:12:0,12,127	1/1:0,3:3:9:89,9,0	1/1:0,4:4:12:130,12,0	1/1:0,10:10:30:306,30,0	1/1:0,14:14:42:442,42,0	1/1:0,16:16:48:505,48,0	0/0:4,0:4:12:0,12,111	1/1:0,14:14:42:435,42,0	1/1:0,4:4:12:124,12,0	1/1:0,4:4:12:130,12,0	1/1:0,3:3:9:102,9,0	1/1:0,18:18:51:546,51,0	1/1:0,5:5:15:162,15,0	1/1:0,3:3:9:100,9,0	1/1:0,12:12:33:351,33,0	1/1:0,1:1:3:32,3,0	1/1:0,19:19:57:591,57,0	1/1:0,3:3:9:97,9,0	1/1:0,19:19:57:599,57,0	1/1:0,11:11:27:315,27,0	1/1:0,4:4:12:119,12,0	1/1:0,1:1:3:33,3,0	1/1:0,4:4:12:131,12,0	1/1:0,14:14:42:436,42,0	1/1:0,11:11:30:315,30,0	1/1:0,12:12:36:381,36,0	1/1:0,12:12:36:363,36,0	1/1:0,10:10:30:311,30,0	1/1:0,2:2:6:61,6,0	1/1:0,2:2:6:65,6,0	./.:.:.:.:.	1/1:0,4:4:12:118,12,0	1/1:0,1:1:3:31,3,0	0/0:4,0:4:12:0,12,125	1/1:0,5:5:15:153,15,0	1/1:0,4:4:12:126,12,0	1/1:0,2:2:6:61,6,0	1/1:0,2:2:6:59,6,0	1/1:0,4:4:12:124,12,0	1/1:0,4:4:12:128,12,0	1/1:0,3:3:9:91,9,0	1/1:0,3:3:9:97,9,0	1/1:0,4:4:12:119,12,0	1/1:0,4:4:12:122,12,0	1/1:0,4:4:12:127,12,0	0/0:3,0:3:9:0,9,96	0/0:8,0:8:24:0,24,243	1/1:0,3:3:9:92,9,0	1/1:0,1:1:3:31,3,0	1/1:0,2:2:6:61,6,0	1/1:0,2:2:6:61,6,0	1/1:0,1:1:3:32,3,0	1/1:0,2:2:6:61,6,0	1/1:0,2:2:6:61,6,0	1/1:0,1:1:3:29,3,0	1/1:0,7:7:21:219,21,0	1/1:0,3:3:9:93,9,0	1/1:0,4:4:12:120,12,0	1/1:0,3:3:9:95,9,0	1/1:0,2:2:6:61,6,0	1/1:0,1:1:3:29,3,0	1/1:0,3:3:9:90,9,0	1/1:0,1:1:3:31,3,0	1/1:0,2:2:6:62,6,0	1/1:0,1:1:3:29,3,0	./.:.:.:.:.	0/0:3,0:3:9:0,9,92	0/0:3,0:3:9:0,9,95	1/1:0,3:3:9:96,9,0	1/1:0,2:2:6:63,6,0	1/1:0,4:4:12:127,12,0	1/1:0,4:4:12:117,12,0	0/1:1,6:7:11:160,0,11	1/1:0,3:3:9:92,9,0	1/1:0,3:3:9:95,9,0	1/1:0,1:1:3:32,3,0	1/1:0,1:1:3:30,3,0	0/0:4,0:4:12:0,12,125	0/0:4,0:4:12:0,12,127	./.:.:.:.:.	0/0:2,0:2:6:0,6,63	1/1:0,2:2:6:63,6,0	0/0:3,0:3:9:0,9,100	1/1:0,2:2:6:67,6,0	1/1:0,4:4:12:127,12,0	./.:.:.:.:.	1/1:0,1:1:3:32,3,0	1/1:0,6:6:15:166,15,0	1/1:0,4:4:12:135,12,0	1/1:0,1:1:3:29,3,0	1/1:0,2:2:6:63,6,0	./.:.:.:.:.	0/0:4,0:4:12:0,12,130	1/1:0,2:2:6:65,6,0	1/1:0,6:6:18:184,18,0	1/1:0,3:3:9:92,9,0	1/1:0,5:5:15:155,15,0	1/1:0,4:4:12:121,12,0	1/1:0,2:2:6:59,6,0	1/1:0,3:3:9:89,9,0	1/1:0,1:1:3:31,3,0	1/1:0,2:2:6:68,6,0	1/1:0,4:4:12:122,12,0	1/1:0,2:2:6:62,6,0	1/1:0,1:1:3:29,3,0	./.:.:.:.:.	1/1:0,3:3:9:96,9,0	1/1:0,3:3:9:97,9,0	1/1:0,5:5:15:165,15,0	1/1:0,2:2:6:61,6,0	1/1:0,2:2:6:67,6,0	1/1:0,2:2:6:60,6,0	1/1:0,2:2:3:45,3,0	0/0:5,0:5:9:0,9,106	1/1:0,3:3:6:73,6,0	1/1:0,9:9:18:230,18,0	1/1:0,5:5:9:121,9,0	./.:.:.:.:.	0/0:28,0:28:84:0,84,921
chr2	11586647	.	A	G	29180.7	.	AC=232;AF=0.866;AN=268;BaseQRankSum=-1.092;DP=1174;Dels=0.00;FS=4.111;HaplotypeScore=0.0403;InbreedingCoeff=0.6596;MLEAC=238;MLEAF=0.888;MQ=59.80;MQ0=0;MQRankSum=-0.292;QD=29.06;ReadPosRankSum=-0.396	GT:AD:DP:GQ:PL	1/1:0,52:52:99:1606,156,0	1/1:0,19:19:54:568,54,0	1/1:0,20:20:57:580,57,0	0/0:56,0:56:99:0,168,1736	1/1:0,12:12:33:346,33,0	0/0:19,0:19:54:0,54,575	1/1:0,27:27:78:800,78,0	1/1:0,2:2:6:61,6,0	0/0:2,0:2:6:0,6,61	1/1:0,22:22:66:667,66,0	1/1:0,3:3:9:94,9,0	1/1:0,20:20:54:587,54,0	1/1:0,21:21:60:629,60,0	1/1:0,1:1:3:31,3,0	1/1:0,13:13:36:390,36,0	1/1:0,15:15:45:454,45,0	1/1:0,24:24:69:720,69,0	1/1:0,6:6:18:191,18,0	0/0:12,0:12:33:0,33,356	1/1:0,9:9:21:241,21,0	1/1:0,5:5:15:162,15,0	1/1:0,23:23:63:662,63,0	1/1:0,30:30:81:852,81,0	1/1:0,35:35:99:1049,105,0	0/0:2,0:2:6:0,6,65	1/1:0,18:18:45:508,45,0	1/1:0,14:14:42:433,42,0	1/1:0,3:3:9:94,9,0	1/1:0,6:6:18:191,18,0	1/1:0,13:13:39:391,39,0	0/1:1,4:5:16:111,0,16	1/1:0,3:3:9:96,9,0	1/1:0,15:15:39:419,39,0	1/1:0,2:2:6:63,6,0	1/1:1,29:31:78:835,78,0	1/1:0,4:4:12:124,12,0	1/1:0,17:17:48:493,48,0	1/1:0,11:11:30:315,30,0	1/1:0,15:15:45:457,45,0	1/1:0,5:5:15:148,15,0	1/1:0,4:4:12:128,12,0	1/1:0,16:16:45:477,45,0	1/1:0,12:12:36:359,36,0	1/1:0,19:19:54:569,54,0	1/1:0,19:19:57:595,57,0	1/1:0,33:33:87:930,87,0	1/1:0,12:12:36:367,36,0	1/1:0,6:6:18:187,18,0	1/1:0,1:1:3:30,3,0	1/1:0,4:4:12:121,12,0	1/1:0,6:6:15:166,15,0	0/0:2,0:2:6:0,6,61	1/1:0,9:9:27:267,27,0	1/1:0,3:3:9:95,9,0	1/1:0,5:5:15:145,15,0	1/1:0,3:3:9:95,9,0	1/1:0,3:3:9:96,9,0	1/1:0,5:5:15:153,15,0	1/1:0,1:1:3:30,3,0	1/1:0,4:4:12:120,12,0	1/1:0,2:2:6:51,6,0	1/1:0,4:4:12:118,12,0	1/1:0,11:11:33:328,33,0	0/0:10,0:10:30:0,30,317	0/0:7,0:7:21:0,21,217	1/1:0,4:4:12:126,12,0	1/1:0,1:1:3:29,3,0	1/1:0,7:7:21:214,21,0	1/1:0,5:5:15:153,15,0	1/1:0,5:5:15:154,15,0	1/1:0,2:2:6:59,6,0	1/1:0,2:2:6:63,6,0	1/1:0,3:3:9:91,9,0	1/1:0,6:6:15:165,15,0	1/1:0,4:4:12:122,12,0	1/1:0,2:2:6:61,6,0	1/1:0,1:1:3:32,3,0	1/1:0,5:5:15:153,15,0	1/1:0,4:4:12:117,12,0	1/1:0,2:2:3:45,3,0	1/1:0,2:2:6:58,6,0	./.:.:.:.:.	1/1:0,3:3:9:89,9,0	1/1:0,10:10:18:239,18,0	0/0:3,0:3:9:0,9,96	0/0:2,0:2:6:0,6,61	1/1:0,3:3:9:92,9,0	1/1:0,7:7:21:211,21,0	1/1:0,5:5:15:150,15,0	1/1:0,11:11:33:341,33,0	1/1:0,4:4:12:132,12,0	1/1:0,8:8:24:233,24,0	1/1:0,7:7:18:200,18,0	1/1:0,4:4:12:122,12,0	1/1:0,11:11:30:329,30,0	0/0:4,0:4:12:0,12,128	0/0:1,0:1:3:0,3,32	1/1:0,2:2:6:64,6,0	0/0:1,0:1:3:0,3,28	1/1:0,6:6:15:169,15,0	0/0:4,0:4:12:0,12,126	1/1:0,2:2:6:63,6,0	1/1:0,8:8:21:231,21,0	1/1:0,3:3:9:96,9,0	1/1:0,3:3:9:93,9,0	1/1:0,4:4:12:122,12,0	1/1:0,5:5:15:151,15,0	1/1:0,10:10:30:299,30,0	1/1:0,5:5:15:161,15,0	0/1:1,2:3:23:48,0,23	0/0:6,0:6:18:0,18,182	1/1:0,5:5:15:165,15,0	1/1:0,11:11:33:330,33,0	1/1:0,3:3:9:92,9,0	1/1:0,7:7:18:195,18,0	1/1:0,4:4:12:120,12,0	1/1:0,8:8:24:239,24,0	1/1:0,4:4:12:117,12,0	1/1:0,2:2:6:63,6,0	1/1:0,1:1:3:31,3,0	1/1:0,7:7:21:209,21,0	1/1:0,9:9:27:274,27,0	1/1:0,11:11:21:272,21,0	1/1:0,6:6:18:181,18,0	1/1:0,5:5:15:148,15,0	1/1:0,10:10:21:241,21,0	1/1:0,6:6:18:184,18,0	1/1:0,6:6:18:182,18,0	1/1:0,3:3:9:90,9,0	./.:.:.:.:.	./.:.:.:.:.	0/0:2,0:2:3:0,3,45	1/1:0,9:9:15:208,15,0	1/1:0,2:2:6:61,6,0	1/1:0,2:2:6:61,6,0	1/1:0,1:1:3:32,3,0	0/0:37,0:37:99:0,111,1237
chr2	11586769	.	T	C	642.69	.	AC=19;AF=0.074;AN=258;BaseQRankSum=-0.473;DP=1112;Dels=0.00;FS=2.276;HaplotypeScore=0.0781;InbreedingCoeff=0.3801;MLEAC=13;MLEAF=0.050;MQ=59.76;MQ0=0;MQRankSum=0.021;QD=13.97;ReadPosRankSum=1.330	GT:AD:DP:GQ:PL	0/0:82,0:82:99:0,247,2626	0/0:24,0:24:63:0,63,701	0/0:16,0:16:42:0,42,463	0/0:51,0:51:99:0,153,1560	0/0:27,0:27:72:0,72,781	0/0:13,0:13:39:0,39,414	0/0:24,0:24:66:0,66,704	0/0:3,0:3:9:0,9,97	0/0:5,0:5:15:0,15,165	0/0:18,0:18:54:0,54,568	0/0:2,0:2:6:0,6,65	0/0:11,0:11:33:0,33,341	0/0:18,0:18:54:0,54,568	1/1:0,1:1:3:30,3,0	0/0:12,0:12:36:0,36,379	0/0:29,0:29:87:0,87,919	0/0:20,0:20:60:0,60,614	0/1:3,1:4:20:20,0,84	0/0:11,0:11:27:0,27,304	0/0:11,0:11:33:0,33,332	0/0:7,0:7:21:0,21,222	0/0:21,0:21:63:0,63,657	0/0:26,0:26:66:0,66,735	0/0:22,0:22:66:0,66,694	0/1:1,5:6:12:130,0,12	0/0:11,0:11:33:0,33,341	0/0:11,0:11:30:0,30,323	0/0:3,0:3:9:0,9,98	0/0:1,0:1:3:0,3,33	0/0:17,0:17:45:0,45,498	0/0:4,0:4:12:0,12,130	0/0:2,0:2:6:0,6,63	0/0:12,0:12:33:0,33,347	0/1:4,1:5:14:14,0,106	0/0:23,0:23:66:0,66,697	0/0:4,0:4:12:0,12,126	0/0:21,0:21:60:0,60,641	0/0:15,0:15:42:0,42,454	0/0:10,0:10:27:0,27,297	0/0:4,0:4:12:0,12,126	0/0:7,0:7:21:0,21,226	0/0:12,0:12:30:0,30,345	0/0:26,0:26:69:0,69,759	0/0:21,0:21:54:0,54,603	0/0:22,0:22:66:0,66,673	0/0:31,0:31:87:0,87,936	0/0:12,0:12:33:0,33,355	0/0:5,0:5:15:0,15,163	0/0:2,0:2:6:0,6,61	0/0:2,0:2:6:0,6,61	0/0:3,0:3:9:0,9,94	0/0:3,0:3:9:0,9,96	0/0:4,0:4:9:0,9,107	0/0:1,0:1:3:0,3,34	0/0:4,0:4:12:0,12,122	0/0:8,0:8:24:0,24,247	0/0:7,0:7:21:0,21,216	0/0:6,0:6:18:0,18,187	0/0:3,0:3:9:0,9,94	0/0:3,0:3:9:0,9,92	0/0:3,0:3:9:0,9,97	0/0:4,0:4:12:0,12,130	0/0:13,0:13:39:0,39,402	1/1:0,2:2:6:61,6,0	1/1:0,2:2:6:63,6,0	./.:.:.:.:.	0/0:3,0:3:9:0,9,92	0/0:8,0:8:24:0,24,245	./.:.:.:.:.	0/0:3,0:3:9:0,9,94	0/0:1,0:1:3:0,3,32	0/0:3,0:3:9:0,9,96	0/0:4,0:4:12:0,12,122	0/0:3,0:3:9:0,9,92	0/0:7,0:7:21:0,21,214	0/0:1,0:1:3:0,3,31	0/0:7,0:7:21:0,21,217	0/0:6,0:6:18:0,18,186	0/0:1,0:1:3:0,3,30	0/0:2,0:2:6:0,6,59	0/0:3,0:3:9:0,9,96	0/0:1,0:1:3:0,3,31	0/0:3,0:3:9:0,9,94	0/0:4,0:4:12:0,12,124	0/0:3,0:3:9:0,9,90	1/1:0,4:4:12:127,12,0	./.:.:.:.:.	0/0:9,0:9:27:0,27,283	0/0:4,0:4:12:0,12,128	0/0:3,0:3:9:0,9,96	0/0:6,0:6:15:0,15,170	0/0:2,0:2:6:0,6,61	0/0:4,0:4:12:0,12,128	0/0:2,0:2:6:0,6,61	0/0:3,0:3:9:0,9,93	1/1:0,5:5:12:124,12,0	0/1:2,4:6:41:105,0,41	./.:.:.:.:.	1/1:0,1:1:3:30,3,0	0/0:1,0:1:3:0,3,32	1/1:0,5:5:15:148,15,0	0/0:5,0:5:15:0,15,155	0/0:4,0:4:12:0,12,124	0/0:5,0:5:15:0,15,157	0/0:4,0:4:12:0,12,124	0/0:4,0:4:9:0,9,109	0/0:6,0:6:18:0,18,190	0/0:6,0:6:18:0,18,182	0/0:4,0:4:12:0,12,122	0/1:3,2:5:44:44,0,75	0/0:9,0:9:27:0,27,271	0/0:4,0:4:12:0,12,125	0/0:13,0:13:39:0,39,404	0/0:3,0:3:9:0,9,92	0/0:3,0:3:9:0,9,94	0/0:3,0:3:9:0,9,97	0/0:5,0:5:15:0,15,158	0/0:3,0:3:9:0,9,94	0/0:2,0:2:6:0,6,63	0/0:1,0:1:3:0,3,31	0/0:12,0:12:36:0,36,363	0/0:6,0:6:18:0,18,183	0/0:3,0:3:9:0,9,93	0/0:5,0:6:15:0,15,159	0/0:4,0:4:12:0,12,125	0/0:3,0:3:9:0,9,93	0/0:4,0:4:12:0,12,126	0/0:6,0:6:18:0,18,186	0/0:4,0:4:12:0,12,122	./.:.:.:.:.	./.:.:.:.:.	./.:.:.:.:.	0/0:6,0:6:9:0,9,134	0/0:6,0:6:12:0,12,153	0/0:4,0:4:9:0,9,106	./.:.:.:.:.	0/0:28,0:28:84:0,84,934
chr2	11587985	.	T	C	22136.4	.	AC=222;AF=0.867;AN=256;BaseQRankSum=5.861;DP=893;Dels=0.00;FS=3.758;HaplotypeScore=0.2807;InbreedingCoeff=0.5927;MLEAC=224;MLEAF=0.875;MQ=57.32;MQ0=1;MQRankSum=1.181;QD=28.49;ReadPosRankSum=0.288	GT:AD:DP:GQ:PL	1/1:0,28:28:81:873,81,0	1/1:0,22:22:60:659,60,0	1/1:0,20:20:51:570,51,0	0/0:40,0:41:99:0,114,1148	1/1:0,4:4:12:127,12,0	0/0:11,0:11:27:0,27,308	1/1:0,10:10:24:258,24,0	1/1:0,1:1:3:35,3,0	0/1:3,3:6:75:80,0,75	1/1:0,15:15:42:460,42,0	1/1:0,6:6:18:201,18,0	1/1:0,11:11:27:288,27,0	1/1:0,11:11:30:330,30,0	1/1:0,2:2:6:68,6,0	1/1:0,17:17:45:491,45,0	1/1:1,17:18:21:501,21,0	1/1:0,18:18:45:506,45,0	1/1:0,3:3:9:97,9,0	0/0:4,0:4:12:0,12,115	1/1:0,7:7:18:197,18,0	1/1:0,11:11:33:371,33,0	1/1:0,16:16:42:471,42,0	1/1:0,16:16:45:498,45,0	1/1:0,10:10:27:299,27,0	0/0:5,0:5:15:0,15,157	1/1:0,12:12:36:385,36,0	1/1:0,17:17:48:512,48,0	1/1:0,3:3:9:98,9,0	1/1:0,6:6:18:201,18,0	1/1:0,15:15:39:443,39,0	1/1:0,7:7:21:240,21,0	1/1:0,2:2:6:64,6,0	1/1:0,10:10:30:315,30,0	1/1:0,4:4:12:125,12,0	1/1:0,12:12:33:354,33,0	1/1:0,2:2:6:61,6,0	1/1:0,12:12:36:376,36,0	1/1:0,14:14:33:378,33,0	1/1:0,15:15:42:462,42,0	1/1:0,3:3:9:98,9,0	1/1:0,7:7:21:221,21,0	1/1:0,13:13:33:361,33,0	1/1:0,10:10:27:298,27,0	1/1:0,16:16:39:436,39,0	1/1:0,15:15:42:464,42,0	1/1:0,15:15:39:425,39,0	1/1:0,7:7:18:205,18,0	0/1:1,6:7:9:179,0,9	1/1:0,1:1:3:32,3,0	1/1:0,8:8:21:239,21,0	1/1:0,2:2:6:62,6,0	0/0:4,0:4:12:0,12,120	1/1:0,5:5:15:162,15,0	1/1:0,4:4:12:128,12,0	1/1:0,2:2:6:63,6,0	1/1:0,5:5:15:158,15,0	1/1:0,6:6:12:138,12,0	1/1:0,5:5:15:150,15,0	./.:.:.:.:.	1/1:0,5:5:12:137,12,0	1/1:0,1:1:3:34,3,0	1/1:0,5:5:9:122,9,0	1/1:0,8:8:21:234,21,0	0/0:5,0:5:15:0,15,153	0/0:4,0:4:12:0,12,124	1/1:0,4:4:9:111,9,0	1/1:0,2:2:6:61,6,0	1/1:0,1:1:3:33,3,0	1/1:0,6:6:9:108,9,0	1/1:0,5:5:15:160,15,0	./.:.:.:.:.	1/1:0,3:3:9:96,9,0	1/1:0,5:5:12:143,12,0	1/1:0,6:6:18:189,18,0	1/1:0,6:6:12:129,12,0	1/1:0,5:5:15:158,15,0	1/1:0,4:4:9:108,9,0	1/1:0,1:1:3:32,3,0	1/1:0,2:2:6:63,6,0	1/1:0,1:1:3:33,3,0	1/1:0,1:1:3:32,3,0	1/1:0,1:1:3:32,3,0	1/1:0,3:3:9:100,9,0	1/1:0,6:6:18:200,18,0	0/0:4,0:4:12:0,12,113	0/0:5,0:5:15:0,15,147	1/1:0,3:3:9:95,9,0	1/1:0,21:21:63:689,63,0	1/1:0,2:2:6:57,6,0	1/1:0,3:3:9:98,9,0	./.:.:.:.:.	1/1:0,4:4:12:126,12,0	./.:.:.:.:.	1/1:0,4:4:12:127,12,0	./.:.:.:.:.	0/1:2,2:4:24:24,0,52	0/0:4,0:4:12:0,12,126	1/1:0,2:2:6:63,6,0	0/0:1,0:1:3:0,3,30	1/1:0,4:4:9:109,9,0	0/0:5,0:5:15:0,15,151	./.:.:.:.:.	1/1:0,3:3:9:93,9,0	1/1:0,4:4:9:109,9,0	1/1:0,3:3:9:97,9,0	1/1:0,4:4:9:110,9,0	1/1:0,3:3:6:65,6,0	1/1:0,9:9:21:232,21,0	1/1:0,4:4:12:129,12,0	0/1:3,2:5:22:22,0,65	0/0:8,0:8:21:0,21,230	1/1:0,4:4:12:130,12,0	1/1:0,6:6:15:158,15,0	1/1:0,3:3:9:97,9,0	1/1:0,6:6:12:131,12,0	1/1:0,9:9:24:270,24,0	1/1:0,6:6:15:171,15,0	1/1:0,3:3:9:94,9,0	1/1:0,5:5:15:158,15,0	./.:.:.:.:.	1/1:0,5:5:12:143,12,0	1/1:0,2:2:6:67,6,0	1/1:0,3:3:9:96,9,0	1/1:0,2:2:6:64,6,0	1/1:0,6:6:18:191,18,0	1/1:0,6:6:18:189,18,0	1/1:0,6:6:15:172,15,0	1/1:0,12:12:27:332,27,0	1/1:0,2:2:3:45,3,0	1/1:0,2:2:3:45,3,0	./.:.:.:.:.	0/0:4,0:4:12:0,12,112	1/1:0,5:5:6:77,6,0	1/1:0,1:1:3:29,3,0	1/1:2,4:6:6:89,6,0	./.:.:.:.:.	0/0:8,0:8:24:0,24,255
chr2	11592552	.	G	A	1327.63	.	AC=26;AF=0.103;AN=252;BaseQRankSum=-2.537;DP=892;Dels=0.00;FS=0.000;HaplotypeScore=0.0758;InbreedingCoeff=0.5497;MLEAC=20;MLEAF=0.079;MQ=59.79;MQ0=0;MQRankSum=-0.570;QD=21.41;ReadPosRankSum=2.164	GT:AD:DP:GQ:PL	0/0:47,0:47:99:0,141,1478	0/0:22,0:22:66:0,66,679	0/0:15,0:15:45:0,45,480	0/0:49,0:49:99:0,144,1490	0/0:15,0:15:42:0,42,436	1/1:0,16:16:45:472,45,0	0/0:11,0:11:30:0,30,319	0/0:3,0:3:9:0,9,90	0/0:4,0:4:12:0,12,128	0/0:12,0:12:36:0,36,370	0/0:4,0:4:12:0,12,121	0/0:13,0:13:39:0,39,399	0/0:11,0:11:33:0,33,343	./.:.:.:.:.	0/0:25,0:25:72:0,72,768	0/0:17,0:17:51:0,51,519	0/0:12,0:12:36:0,36,366	0/0:1,0:1:3:0,3,32	0/0:9,0:9:18:0,18,224	0/0:5,0:5:15:0,15,148	0/0:1,0:1:3:0,3,35	0/0:10,0:10:24:0,24,269	0/0:11,0:11:33:0,33,336	0/0:20,0:20:57:0,57,609	1/1:0,4:4:12:136,12,0	0/0:17,0:17:51:0,51,532	0/0:16,0:16:48:0,48,506	0/0:3,0:3:9:0,9,95	0/0:4,0:4:12:0,12,129	0/0:11,0:11:33:0,33,339	0/1:4,1:5:15:15,0,105	0/0:1,0:1:3:0,3,32	0/0:14,0:14:27:0,27,328	0/0:1,0:1:3:0,3,30	0/0:15,0:15:42:0,42,447	0/0:4,0:4:12:0,12,123	0/0:10,0:10:30:0,30,306	0/0:12,0:12:30:0,30,331	0/0:12,0:12:36:0,36,370	0/0:1,0:1:3:0,3,31	0/0:8,0:8:24:0,24,257	0/0:15,0:15:45:0,45,460	0/0:8,0:8:21:0,21,234	0/0:13,0:13:33:0,33,355	0/0:15,0:15:42:0,42,439	0/0:22,0:22:63:0,63,663	0/0:8,0:8:24:0,24,252	0/0:5,0:5:15:0,15,153	0/0:2,0:2:6:0,6,62	0/0:3,0:3:9:0,9,89	0/0:5,0:5:15:0,15,158	0/0:7,0:7:21:0,21,221	0/0:2,0:2:6:0,6,65	0/0:7,0:7:21:0,21,221	0/0:7,0:7:21:0,21,221	0/0:5,0:5:15:0,15,157	0/0:3,0:3:9:0,9,95	0/0:5,0:5:15:0,15,156	0/0:2,0:2:6:0,6,57	./.:.:.:.:.	./.:.:.:.:.	0/0:1,0:1:3:0,3,31	0/0:11,0:11:30:0,30,329	1/1:0,5:5:15:149,15,0	1/1:0,1:1:3:29,3,0	0/0:2,0:2:6:0,6,61	0/0:6,0:6:18:0,18,193	0/0:5,0:5:15:0,15,157	./.:.:.:.:.	0/0:2,0:2:6:0,6,60	0/0:2,0:2:6:0,6,63	0/0:1,0:1:3:0,3,32	./.:.:.:.:.	0/0:2,0:2:6:0,6,61	0/0:4,0:4:12:0,12,125	./.:.:.:.:.	0/0:3,0:3:9:0,9,100	0/0:6,0:6:18:0,18,184	0/0:3,0:3:9:0,9,95	0/0:2,0:2:6:0,6,63	0/0:2,0:2:6:0,6,57	0/0:2,0:2:6:0,6,57	0/0:1,0:1:3:0,3,31	0/0:12,0:12:30:0,30,349	1/1:0,3:3:9:95,9,0	1/1:0,2:2:6:67,6,0	0/0:4,0:4:9:0,9,112	0/0:7,0:7:21:0,21,210	0/0:1,0:1:3:0,3,32	0/0:3,0:3:9:0,9,87	./.:.:.:.:.	0/0:2,0:2:6:0,6,60	0/0:3,0:3:6:0,6,78	0/0:3,0:3:9:0,9,92	./.:.:.:.:.	1/1:0,3:3:9:95,9,0	1/1:0,3:3:9:97,9,0	0/0:2,0:2:6:0,6,63	1/1:0,3:3:9:90,9,0	./.:.:.:.:.	1/1:0,5:5:15:160,15,0	0/0:1,0:1:3:0,3,26	0/0:4,0:4:12:0,12,121	0/0:2,0:2:6:0,6,59	0/0:4,0:4:12:0,12,124	0/0:4,0:4:12:0,12,126	0/1:4,1:5:17:17,0,113	0/0:4,0:4:12:0,12,127	0/0:5,0:5:15:0,15,151	1/1:0,2:2:3:45,3,0	1/1:0,5:5:15:157,15,0	0/0:5,0:5:15:0,15,151	0/0:6,0:6:18:0,18,189	0/0:5,0:5:15:0,15,158	0/0:6,0:6:18:0,18,185	0/0:5,0:5:15:0,15,149	0/0:4,0:4:12:0,12,117	0/0:4,0:4:12:0,12,121	0/0:2,0:2:6:0,6,63	0/0:5,0:5:15:0,15,158	0/0:5,0:5:15:0,15,158	0/0:1,0:1:3:0,3,31	0/0:6,0:6:15:0,15,176	0/0:4,0:4:12:0,12,122	0/0:8,0:8:24:0,24,244	0/0:5,0:5:15:0,15,154	0/0:3,0:3:6:0,6,75	0/0:4,0:4:12:0,12,130	0/0:5,0:5:15:0,15,160	./.:.:.:.:.	0/0:2,0:2:3:0,3,45	0/0:4,0:4:9:0,9,107	0/0:4,0:4:6:0,6,89	0/0:5,0:5:12:0,12,139	0/0:11,0:11:18:0,18,255	./.:.:.:.:.	0/0:25,0:25:72:0,72,784
chr2	11592628	.	C	T	21890.6	.	AC=223;AF=0.878;AN=254;BaseQRankSum=-1.246;DP=855;Dels=0.00;FS=2.554;HaplotypeScore=0.0780;InbreedingCoeff=0.6025;MLEAC=227;MLEAF=0.894;MQ=59.63;MQ0=0;MQRankSum=-1.122;QD=29.82;ReadPosRankSum=2.089	GT:AD:DP:GQ:PL	1/1:0,37:37:99:1180,111,0	1/1:0,16:17:48:511,48,0	1/1:0,19:19:57:599,57,0	0/0:37,0:38:99:0,111,1155	1/1:0,16:16:48:500,48,0	0/0:11,0:11:30:0,30,317	1/1:0,14:14:42:428,42,0	./.:.:.:.:.	./.:.:.:.:.	1/1:0,10:10:30:306,30,0	1/1:0,3:3:9:97,9,0	1/1:0,9:9:27:264,27,0	1/1:0,12:12:36:367,36,0	0/1:1,2:3:23:53,0,23	1/1:1,16:17:14:453,14,0	1/1:0,10:10:30:313,30,0	1/1:0,16:16:48:490,48,0	1/1:0,6:6:18:184,18,0	0/0:4,0:4:12:0,12,119	1/1:0,2:2:6:55,6,0	1/1:0,2:2:6:61,6,0	1/1:0,7:7:21:219,21,0	1/1:0,15:15:39:420,39,0	1/1:0,16:16:45:494,45,0	0/0:4,0:4:12:0,12,132	1/1:0,15:15:45:470,45,0	1/1:0,13:13:39:408,39,0	1/1:0,1:1:3:32,3,0	1/1:0,1:1:3:32,3,0	1/1:0,14:14:39:415,39,0	1/1:0,7:7:21:211,21,0	1/1:0,4:4:12:129,12,0	1/1:0,4:4:12:125,12,0	1/1:0,1:1:3:30,3,0	1/1:0,8:8:24:253,24,0	1/1:0,3:3:9:96,9,0	1/1:0,6:6:18:184,18,0	1/1:0,6:6:18:189,18,0	1/1:0,12:12:36:389,36,0	./.:.:.:.:.	1/1:0,3:3:9:98,9,0	1/1:0,14:14:42:453,42,0	1/1:0,10:10:30:314,30,0	1/1:0,17:17:48:518,48,0	1/1:0,7:7:21:221,21,0	1/1:0,13:13:30:358,30,0	1/1:0,17:17:48:527,48,0	0/1:1,5:6:14:130,0,14	1/1:0,1:1:3:33,3,0	1/1:0,2:2:6:61,6,0	1/1:0,5:5:15:164,15,0	1/1:0,6:6:18:189,18,0	1/1:0,4:4:12:130,12,0	1/1:0,8:8:24:262,24,0	1/1:0,8:8:24:256,24,0	1/1:0,3:3:9:93,9,0	1/1:0,6:6:18:185,18,0	1/1:0,8:8:24:249,24,0	1/1:0,1:1:3:31,3,0	1/1:0,5:5:12:136,12,0	1/1:0,4:4:12:115,12,0	1/1:0,3:3:9:91,9,0	1/1:0,11:11:33:349,33,0	0/0:4,0:4:12:0,12,122	0/0:5,0:5:15:0,15,148	1/1:0,2:2:6:61,6,0	1/1:0,6:6:18:187,18,0	1/1:0,7:7:18:209,18,0	1/1:0,2:2:6:60,6,0	1/1:0,1:1:3:30,3,0	1/1:0,4:4:12:125,12,0	1/1:0,1:1:3:32,3,0	./.:.:.:.:.	1/1:0,4:4:12:124,12,0	1/1:0,5:5:15:153,15,0	1/1:0,2:2:6:60,6,0	1/1:0,4:4:12:126,12,0	1/1:0,3:3:9:95,9,0	1/1:0,3:3:9:96,9,0	1/1:0,1:1:3:30,3,0	1/1:0,5:5:15:156,15,0	./.:.:.:.:.	1/1:0,2:2:6:67,6,0	1/1:0,10:10:27:302,27,0	./.:.:.:.:.	0/0:6,0:6:18:0,18,191	1/1:0,4:4:12:132,12,0	1/1:0,6:6:18:169,18,0	1/1:0,2:2:6:59,6,0	1/1:0,3:3:9:96,9,0	./.:.:.:.:.	1/1:0,2:2:6:57,6,0	1/1:0,2:2:6:69,6,0	1/1:0,3:3:9:91,9,0	./.:.:.:.:.	0/0:5,0:5:15:0,15,160	0/0:1,0:1:3:0,3,31	1/1:0,4:4:12:124,12,0	0/0:3,0:3:9:0,9,96	./.:.:.:.:.	0/0:2,0:2:6:0,6,59	1/1:0,5:5:15:156,15,0	1/1:0,5:5:15:157,15,0	1/1:0,2:2:6:61,6,0	1/1:0,2:2:6:65,6,0	1/1:0,4:4:12:125,12,0	1/1:0,3:3:9:97,9,0	1/1:0,7:7:21:214,21,0	1/1:0,5:5:15:156,15,0	0/1:1,3:4:22:64,0,22	0/0:2,0:2:6:0,6,61	1/1:0,5:5:15:154,15,0	1/1:0,6:6:18:192,18,0	1/1:0,6:6:18:178,18,0	1/1:0,4:4:12:130,12,0	1/1:0,4:4:9:106,9,0	1/1:0,5:5:15:161,15,0	1/1:0,4:4:12:125,12,0	1/1:0,5:5:15:150,15,0	1/1:0,4:4:12:132,12,0	1/1:0,4:4:12:129,12,0	1/1:0,6:6:18:181,18,0	1/1:0,10:10:30:320,30,0	1/1:0,5:5:12:131,12,0	1/1:0,6:6:18:187,18,0	1/1:0,5:5:12:143,12,0	1/1:0,1:1:3:31,3,0	1/1:0,6:6:18:195,18,0	1/1:0,6:6:18:192,18,0	./.:.:.:.:.	1/1:0,2:2:3:45,3,0	0/0:6,0:6:12:0,12,150	1/1:0,6:6:9:134,9,0	1/1:0,8:8:15:187,15,0	1/1:0,9:9:18:227,18,0	1/1:0,4:4:6:89,6,0	0/0:30,0:30:90:0,90,962
chr2	11593374	.	C	T	964.12	.	AC=19;AF=0.071;AN=266;BaseQRankSum=-0.836;DP=761;Dels=0.00;FS=0.000;HaplotypeScore=0.1113;InbreedingCoeff=0.2800;MLEAC=16;MLEAF=0.060;MQ=59.60;MQ0=0;MQRankSum=0.449;QD=19.68;ReadPosRankSum=-2.664	GT:AD:DP:GQ:PL	0/0:31,0:31:93:0,93,970	0/0:11,0:11:33:0,33,351	0/0:13,0:13:39:0,39,401	0/0:38,0:38:99:0,114,1204	0/0:12,0:12:36:0,36,372	1/1:0,9:9:27:281,27,0	0/0:8,0:8:24:0,24,254	0/0:2,0:2:6:0,6,65	0/0:2,0:2:6:0,6,63	0/0:16,0:16:48:0,48,507	0/0:6,0:6:18:0,18,183	0/0:11,0:11:33:0,33,346	0/0:12,0:12:36:0,36,383	0/1:1,1:2:25:25,0,25	0/0:11,0:11:33:0,33,353	0/0:15,0:15:42:0,42,458	0/0:18,0:18:54:0,54,556	0/0:2,0:2:6:0,6,64	0/0:3,0:3:9:0,9,98	0/0:1,0:1:3:0,3,32	0/0:4,0:4:12:0,12,134	0/0:5,0:5:15:0,15,160	0/0:12,0:12:36:0,36,382	0/0:19,0:19:57:0,57,591	1/1:0,2:2:6:65,6,0	0/0:19,0:19:54:0,54,570	0/0:17,0:17:51:0,51,535	0/0:6,0:6:18:0,18,199	0/0:2,0:2:6:0,6,66	0/0:11,0:11:33:0,33,348	0/0:5,0:5:15:0,15,162	0/0:3,0:3:9:0,9,97	0/0:16,0:16:48:0,48,496	0/0:1,0:1:3:0,3,31	0/0:17,0:17:48:0,48,524	0/0:6,0:6:18:0,18,194	0/0:15,0:15:39:0,39,433	0/0:4,0:4:12:0,12,120	0/0:8,0:8:24:0,24,245	0/0:2,0:2:3:0,3,32	0/0:1,0:1:3:0,3,32	0/0:13,0:13:39:0,39,415	0/0:14,0:14:39:0,39,420	0/0:7,0:7:21:0,21,229	0/0:8,0:8:24:0,24,243	0/0:18,0:18:54:0,54,576	0/0:4,0:4:12:0,12,122	0/0:5,0:5:15:0,15,161	0/0:2,0:2:6:0,6,65	0/0:1,0:1:3:0,3,34	0/0:2,0:2:6:0,6,59	0/0:2,0:2:6:0,6,59	0/0:4,0:4:12:0,12,131	0/0:2,0:2:6:0,6,63	0/0:4,0:4:12:0,12,121	0/0:2,0:2:6:0,6,61	0/0:1,0:1:3:0,3,32	0/0:2,0:2:6:0,6,68	./.:.:.:.:.	0/0:3,0:3:9:0,9,94	0/0:4,0:4:12:0,12,128	0/0:2,0:2:6:0,6,66	0/0:5,0:5:15:0,15,156	./.:.:.:.:.	1/1:0,2:2:6:59,6,0	0/0:2,0:2:6:0,6,63	0/0:2,0:2:6:0,6,63	0/0:3,0:3:9:0,9,93	0/0:3,0:3:9:0,9,92	0/0:2,0:2:6:0,6,65	0/0:3,0:3:9:0,9,91	0/0:3,0:3:9:0,9,99	0/0:2,0:2:6:0,6,63	0/0:2,0:2:6:0,6,63	0/0:4,0:4:12:0,12,129	0/0:2,0:2:6:0,6,63	0/0:4,0:4:12:0,12,128	0/0:2,0:2:6:0,6,65	0/0:3,0:3:9:0,9,96	0/0:6,0:6:12:0,12,154	0/0:1,0:1:3:0,3,30	0/0:4,0:4:12:0,12,120	0/0:6,0:6:18:0,18,187	0/0:4,0:4:12:0,12,118	1/1:0,2:2:6:58,6,0	1/1:0,4:4:12:129,12,0	0/0:3,0:3:9:0,9,96	0/0:1,0:1:3:0,3,32	0/0:2,0:2:6:0,6,59	0/0:1,0:1:3:0,3,31	./.:.:.:.:.	0/0:1,0:1:3:0,3,29	0/0:3,0:3:9:0,9,89	0/0:3,0:3:9:0,9,96	0/0:1,0:1:3:0,3,33	0/1:1,2:3:23:57,0,23	0/1:3,11:14:45:298,0,45	0/0:2,0:2:6:0,6,65	1/1:0,1:1:3:31,3,0	0/0:1,0:1:3:0,3,29	0/1:1,2:3:23:56,0,23	0/0:1,0:1:3:0,3,31	0/0:3,0:3:9:0,9,98	0/0:5,0:5:15:0,15,154	0/0:2,0:2:3:0,3,45	0/0:3,0:3:9:0,9,92	0/0:3,0:3:9:0,9,100	0/0:4,0:4:12:0,12,126	0/0:7,0:7:21:0,21,224	0/1:2,1:3:21:21,0,59	1/1:0,4:4:12:118,12,0	0/0:7,0:7:21:0,21,227	0/0:8,0:8:24:0,24,242	0/0:2,0:2:6:0,6,69	0/0:9,0:9:27:0,27,290	0/0:2,0:2:6:0,6,61	0/0:3,0:3:9:0,9,97	0/0:3,0:3:9:0,9,92	0/0:3,0:3:9:0,9,92	0/0:3,0:3:9:0,9,92	0/0:1,0:1:3:0,3,33	0/0:7,0:7:21:0,21,225	0/0:4,0:4:12:0,12,121	0/0:5,0:5:15:0,15,144	0/0:1,0:1:3:0,3,31	0/0:2,0:2:6:0,6,63	0/0:4,0:4:12:0,12,128	0/0:1,0:1:3:0,3,31	0/0:3,0:3:9:0,9,93	0/0:2,0:2:3:0,3,45	0/0:4,0:4:6:0,6,89	./.:.:.:.:.	0/0:5,0:5:9:0,9,120	0/0:6,0:6:12:0,12,150	0/0:4,0:4:9:0,9,105	0/0:6,0:6:9:0,9,134	0/0:23,0:23:69:0,69,782
chr2	11596450	.	C	T	29261.5	.	AC=232;AF=0.853;AN=272;BaseQRankSum=3.105;DP=1149;Dels=0.00;FS=9.736;HaplotypeScore=0.1103;InbreedingCoeff=0.6401;MLEAC=237;MLEAF=0.871;MQ=59.78;MQ0=0;MQRankSum=0.608;QD=29.98;ReadPosRankSum=0.049	GT:AD:DP:GQ:PL	1/1:0,63:63:99:2047,189,0	1/1:0,24:24:72:745,72,0	1/1:0,24:24:66:720,66,0	0/0:67,0:67:99:0,201,1986	1/1:0,14:14:39:399,39,0	0/0:15,0:15:42:0,42,438	1/1:0,21:21:57:615,57,0	1/1:0,3:3:9:97,9,0	0/0:2,0:2:6:0,6,61	1/1:0,19:19:57:581,57,0	1/1:0,2:2:6:62,6,0	1/1:0,18:18:51:543,51,0	1/1:0,10:10:30:314,30,0	1/1:0,1:1:3:32,3,0	1/1:0,14:14:39:428,39,0	1/1:0,27:27:75:819,75,0	1/1:0,24:24:69:731,69,0	1/1:0,2:2:6:64,6,0	0/0:16,0:16:45:0,45,463	1/1:0,10:10:27:290,27,0	0/0:4,0:4:12:0,12,120	1/1:0,18:18:51:550,51,0	1/1:0,29:29:81:872,81,0	1/1:0,26:26:78:818,78,0	0/0:1,0:1:3:0,3,31	1/1:0,23:23:66:694,66,0	1/1:0,19:19:57:581,57,0	1/1:0,3:3:9:99,9,0	1/1:0,4:4:12:130,12,0	1/1:0,19:19:54:566,54,0	1/1:0,3:3:9:97,9,0	0/1:1,2:3:23:60,0,23	1/1:0,19:19:54:571,54,0	1/1:0,1:1:3:32,3,0	1/1:0,13:13:39:402,39,0	1/1:0,3:3:9:92,9,0	1/1:0,39:39:99:1193,117,0	1/1:0,14:14:39:418,39,0	1/1:0,12:12:36:369,36,0	1/1:0,1:1:3:32,3,0	1/1:0,2:2:6:67,6,0	1/1:0,19:19:57:588,57,0	1/1:0,14:14:42:433,42,0	1/1:0,24:24:72:753,72,0	1/1:0,22:22:66:673,66,0	1/1:0,24:24:72:741,72,0	1/1:0,13:13:39:405,39,0	1/1:0,2:2:6:65,6,0	1/1:0,5:5:15:151,15,0	1/1:0,4:4:12:122,12,0	1/1:0,1:1:3:30,3,0	1/1:0,8:8:24:246,24,0	1/1:0,3:3:9:97,9,0	1/1:0,4:4:12:124,12,0	1/1:0,7:7:21:213,21,0	1/1:0,2:2:6:63,6,0	1/1:0,6:6:18:184,18,0	1/1:0,4:4:12:124,12,0	1/1:0,4:4:12:122,12,0	1/1:0,3:3:9:94,9,0	1/1:0,7:7:21:213,21,0	1/1:0,3:3:9:83,9,0	1/1:0,8:8:24:251,24,0	0/0:5,0:5:15:0,15,149	0/0:4,0:4:12:0,12,118	1/1:0,4:4:12:123,12,0	1/1:0,3:3:9:95,9,0	1/1:0,9:9:27:271,27,0	1/1:0,10:10:30:308,30,0	0/0:1,0:1:3:0,3,31	1/1:0,3:3:9:95,9,0	0/0:4,0:4:12:0,12,120	1/1:0,7:7:18:197,18,0	1/1:0,7:7:21:221,21,0	1/1:0,4:4:12:123,12,0	1/1:0,2:2:6:62,6,0	1/1:0,3:3:6:76,6,0	1/1:0,4:4:12:120,12,0	1/1:0,5:5:15:153,15,0	1/1:0,1:1:3:33,3,0	1/1:0,3:3:9:93,9,0	1/1:0,1:1:3:31,3,0	1/1:0,3:3:9:97,9,0	1/1:0,2:2:6:54,6,0	0/0:5,0:5:12:0,12,135	0/0:2,0:2:6:0,6,62	1/1:0,2:2:6:63,6,0	1/1:0,8:8:24:246,24,0	1/1:0,2:2:6:62,6,0	1/1:0,1:1:3:30,3,0	1/1:0,5:5:15:154,15,0	1/1:0,3:3:9:93,9,0	1/1:0,4:4:12:123,12,0	1/1:0,2:2:6:61,6,0	1/1:0,1:1:3:31,3,0	0/0:4,0:4:12:0,12,118	0/0:4,0:4:12:0,12,128	1/1:0,9:9:27:281,27,0	0/0:7,0:7:18:0,18,183	1/1:0,2:2:6:63,6,0	0/0:4,0:4:12:0,12,128	1/1:0,8:8:24:249,24,0	1/1:0,3:3:9:95,9,0	1/1:0,3:3:9:94,9,0	1/1:0,4:4:12:124,12,0	1/1:0,7:7:18:201,18,0	1/1:0,7:7:21:219,21,0	1/1:0,5:5:15:157,15,0	1/1:0,1:1:3:32,3,0	0/1:4,5:9:91:121,0,91	0/0:4,0:4:9:0,9,96	1/1:0,1:1:3:32,3,0	1/1:0,12:12:36:379,36,0	1/1:0,5:5:15:158,15,0	1/1:0,4:4:12:126,12,0	1/1:0,8:8:24:248,24,0	1/1:0,6:6:18:189,18,0	1/1:0,4:4:12:120,12,0	1/1:0,2:2:6:63,6,0	1/1:0,7:7:18:201,18,0	1/1:0,4:4:12:128,12,0	1/1:0,8:8:21:234,21,0	1/1:0,10:10:27:290,27,0	1/1:0,3:3:9:93,9,0	1/1:0,2:2:6:64,6,0	1/1:0,3:3:9:93,9,0	1/1:0,5:5:12:141,12,0	1/1:0,3:3:9:97,9,0	1/1:0,2:2:6:62,6,0	1/1:0,5:5:9:122,9,0	./.:.:.:.:.	0/0:2,0:2:3:0,3,45	1/1:0,6:6:9:134,9,0	1/1:0,2:2:6:64,6,0	1/1:0,1:1:3:31,3,0	1/1:0,2:2:6:54,6,0	0/0:22,0:22:66:0,66,720
chr2	11602420	.	G	A	23375.7	.	AC=217;AF=0.854;AN=254;BaseQRankSum=-1.266;DP=955;Dels=0.00;FS=0.000;HaplotypeScore=0.1723;InbreedingCoeff=0.5088;MLEAC=216;MLEAF=0.850;MQ=59.56;MQ0=0;MQRankSum=1.639;QD=28.75;ReadPosRankSum=0.398	GT:AD:DP:GQ:PL	1/1:0,64:64:99:2062,192,0	1/1:0,15:15:45:474,45,0	1/1:0,19:19:57:581,57,0	0/0:32,0:32:93:0,93,944	1/1:0,15:15:45:449,45,0	0/0:17,0:17:51:0,51,519	1/1:0,24:24:69:734,69,0	1/1:0,3:3:9:94,9,0	0/1:3,1:4:21:21,0,80	1/1:0,12:12:30:334,30,0	0/1:1,6:7:13:168,0,13	1/1:0,11:11:33:344,33,0	1/1:0,8:8:24:247,24,0	0/1:1,1:2:25:26,0,25	1/1:0,11:11:30:325,30,0	1/1:0,33:33:96:1007,96,0	1/1:0,19:19:57:592,57,0	1/1:0,3:3:9:92,9,0	0/0:9,0:9:24:0,24,259	1/1:0,15:15:42:435,42,0	0/0:8,0:8:24:0,24,248	1/1:0,23:23:63:673,63,0	1/1:0,16:16:45:478,45,0	1/1:0,14:14:36:388,36,0	0/0:3,0:3:9:0,9,98	1/1:0,15:15:39:433,39,0	1/1:0,15:15:45:470,45,0	1/1:0,5:5:15:156,15,0	1/1:0,6:7:18:189,18,0	1/1:0,19:19:48:544,48,0	1/1:0,5:5:15:160,15,0	1/1:0,3:3:9:97,9,0	1/1:0,25:25:69:726,69,0	1/1:0,1:1:3:33,3,0	1/1:0,17:17:51:514,51,0	1/1:0,8:8:24:248,24,0	1/1:0,13:13:39:415,39,0	1/1:0,4:4:12:126,12,0	1/1:0,17:17:51:523,51,0	1/1:0,1:1:3:31,3,0	1/1:0,8:8:24:248,24,0	1/1:0,20:20:57:607,57,0	1/1:0,12:12:33:355,33,0	1/1:0,19:19:51:561,51,0	1/1:0,12:12:36:382,36,0	1/1:0,12:12:30:326,30,0	1/1:0,8:8:21:236,21,0	0/1:1,4:5:17:105,0,17	1/1:0,1:1:3:30,3,0	1/1:0,4:4:12:124,12,0	1/1:0,2:3:6:59,6,0	1/1:0,4:4:12:124,12,0	1/1:0,6:6:18:182,18,0	./.:.:.:.:.	1/1:0,5:5:15:148,15,0	1/1:0,6:6:18:181,18,0	1/1:0,6:6:18:185,18,0	1/1:0,6:6:15:172,15,0	1/1:0,5:5:15:153,15,0	1/1:0,2:2:6:64,6,0	1/1:0,3:3:9:95,9,0	1/1:0,4:4:12:122,12,0	1/1:0,6:6:18:195,18,0	0/0:6,0:6:15:0,15,166	0/0:3,0:3:9:0,9,92	1/1:0,4:4:12:126,12,0	1/1:0,1:1:3:32,3,0	1/1:0,2:2:6:63,6,0	1/1:0,4:4:12:126,12,0	0/0:7,0:7:21:0,21,217	./.:.:.:.:.	./.:.:.:.:.	./.:.:.:.:.	./.:.:.:.:.	1/1:0,2:2:6:61,6,0	1/1:0,5:5:12:136,12,0	1/1:0,1:1:3:29,3,0	1/1:0,1:1:3:31,3,0	./.:.:.:.:.	1/1:0,2:2:6:61,6,0	1/1:0,1:1:3:31,3,0	1/1:0,1:1:3:32,3,0	1/1:0,1:1:3:31,3,0	1/1:0,4:4:12:124,12,0	0/0:3,0:3:9:0,9,84	0/0:6,0:6:15:0,15,152	1/1:0,1:1:3:32,3,0	1/1:0,9:9:27:279,27,0	1/1:0,2:2:6:63,6,0	1/1:0,3:3:9:90,9,0	./.:.:.:.:.	1/1:0,1:1:3:32,3,0	1/1:0,3:3:9:85,9,0	1/1:0,4:4:12:123,12,0	1/1:0,3:3:6:75,6,0	0/1:3,1:4:20:20,0,81	0/1:3,1:4:20:20,0,79	./.:.:.:.:.	0/0:3,0:3:9:0,9,86	1/1:0,1:1:3:32,3,0	0/0:5,0:5:15:0,15,158	1/1:0,5:5:12:137,12,0	1/1:0,2:2:6:60,6,0	1/1:0,1:1:3:32,3,0	./.:.:.:.:.	1/1:0,4:4:9:104,9,0	./.:.:.:.:.	1/1:0,3:3:9:94,9,0	1/1:0,2:2:6:63,6,0	0/1:7,2:9:38:38,0,194	0/0:6,0:6:18:0,18,184	1/1:0,2:2:6:65,6,0	1/1:0,8:8:24:252,24,0	1/1:0,4:4:12:123,12,0	1/1:0,7:7:21:216,21,0	1/1:0,4:4:9:106,9,0	1/1:0,1:1:3:31,3,0	1/1:0,1:1:3:30,3,0	1/1:0,1:1:3:34,3,0	1/1:0,3:3:9:97,9,0	1/1:0,3:3:9:97,9,0	1/1:0,3:3:9:92,9,0	1/1:0,10:10:30:311,30,0	1/1:0,2:2:6:63,6,0	1/1:0,3:3:9:92,9,0	1/1:0,2:2:6:58,6,0	1/1:0,3:3:9:95,9,0	1/1:0,5:5:15:153,15,0	1/1:0,4:4:12:126,12,0	1/1:0,2:2:3:45,3,0	1/1:0,1:1:3:31,3,0	0/0:7,0:7:12:0,12,165	1/1:0,6:6:9:134,9,0	1/1:0,10:10:18:241,18,0	1/1:0,6:6:9:134,9,0	1/1:0,2:2:3:45,3,0	0/0:27,0:27:81:0,81,895
chr2	11608421	.	A	G	368.95	.	AC=12;AF=0.051;AN=236;DP=550;Dels=0.00;FS=3.318;HaplotypeScore=0.0085;InbreedingCoeff=0.2961;MLEAC=8;MLEAF=0.034;MQ=59.77;MQ0=0;QD=21.70	GT:AD:DP:GQ:PL	0/0:24,0:24:72:0,72,764	0/0:16,0:16:45:0,45,473	0/0:14,0:14:36:0,36,398	0/0:19,0:19:57:0,57,589	0/0:13,0:13:39:0,39,393	0/0:9,0:9:24:0,24,258	0/0:4,0:4:9:0,9,106	./.:.:.:.:.	./.:.:.:.:.	0/0:10,0:10:27:0,27,291	0/0:1,0:1:3:0,3,32	0/0:3,0:3:9:0,9,93	0/0:12,0:12:36:0,36,378	./.:.:.:.:.	0/0:18,0:18:54:0,54,556	0/0:3,0:3:9:0,9,91	0/0:10,0:10:30:0,30,305	0/0:3,0:3:9:0,9,96	0/0:1,0:1:3:0,3,32	0/0:1,0:1:3:0,3,30	0/0:1,0:1:3:0,3,34	0/0:3,0:3:9:0,9,90	1/1:0,4:4:12:124,12,0	0/0:11,0:11:33:0,33,344	0/0:1,0:1:3:0,3,33	0/0:12,0:12:36:0,36,372	0/0:10,0:10:30:0,30,314	0/0:2,0:2:6:0,6,63	0/0:2,0:2:6:0,6,63	0/0:7,0:7:21:0,21,211	0/0:3,0:3:9:0,9,90	0/0:3,0:3:9:0,9,99	0/0:3,0:3:9:0,9,91	0/0:2,0:2:6:0,6,63	0/0:11,0:11:33:0,33,343	./.:.:.:.:.	0/0:6,0:6:18:0,18,187	0/0:1,0:1:3:0,3,30	0/0:6,0:6:18:0,18,185	0/0:1,0:1:3:0,3,32	0/0:7,0:7:21:0,21,224	0/0:12,0:12:36:0,36,379	0/0:12,0:12:33:0,33,354	0/0:8,0:8:24:0,24,247	0/0:9,0:9:27:0,27,278	0/0:9,0:9:27:0,27,279	0/0:4,0:4:12:0,12,124	./.:.:.:.:.	./.:.:.:.:.	0/0:1,0:1:3:0,3,34	0/0:2,0:2:6:0,6,61	0/0:3,0:3:9:0,9,89	0/0:4,0:4:12:0,12,122	0/0:2,0:2:6:0,6,61	0/0:5,0:5:15:0,15,153	./.:.:.:.:.	0/0:2,0:2:6:0,6,63	0/0:2,0:2:6:0,6,61	0/0:1,0:1:3:0,3,31	0/0:1,0:1:3:0,3,31	0/0:1,0:1:3:0,3,32	0/0:3,0:3:9:0,9,94	0/0:6,0:6:18:0,18,185	0/0:3,0:3:9:0,9,91	0/0:5,0:5:15:0,15,156	0/0:1,0:1:3:0,3,32	0/0:4,0:4:12:0,12,124	0/0:4,0:4:12:0,12,119	0/0:1,0:1:3:0,3,31	./.:.:.:.:.	./.:.:.:.:.	0/0:2,0:2:6:0,6,62	0/0:3,0:3:9:0,9,88	0/0:6,0:6:15:0,15,160	0/0:5,0:5:15:0,15,152	0/0:2,0:2:6:0,6,61	./.:.:.:.:.	./.:.:.:.:.	0/0:3,0:3:9:0,9,93	0/0:4,0:4:9:0,9,106	0/0:1,0:1:3:0,3,32	./.:.:.:.:.	0/0:5,0:5:15:0,15,162	0/0:1,0:1:3:0,3,32	0/0:2,0:2:6:0,6,61	0/0:3,0:3:9:0,9,94	0/0:2,0:2:6:0,6,61	0/0:3,0:3:9:0,9,93	0/0:1,0:1:3:0,3,32	0/0:2,0:2:6:0,6,63	0/0:1,0:1:3:0,3,30	0/0:6,0:6:18:0,18,180	0/0:4,0:4:9:0,9,108	0/0:1,0:1:3:0,3,27	0/0:2,0:2:6:0,6,61	0/0:3,0:3:9:0,9,97	0/0:4,0:4:12:0,12,128	0/0:4,0:4:12:0,12,121	0/0:1,0:1:3:0,3,32	0/0:2,0:2:6:0,6,61	0/0:1,0:1:3:0,3,30	./.:.:.:.:.	0/0:2,0:2:6:0,6,65	1/1:0,3:3:9:93,9,0	1/1:0,1:1:3:34,3,0	1/1:0,4:4:12:120,12,0	0/0:4,0:4:12:0,12,124	./.:.:.:.:.	0/0:2,0:2:6:0,6,63	./.:.:.:.:.	0/0:2,0:2:6:0,6,61	0/0:2,0:2:6:0,6,63	0/0:8,0:8:24:0,24,241	0/0:1,0:1:3:0,3,31	0/0:5,0:5:12:0,12,137	0/0:4,0:4:12:0,12,122	0/0:3,0:3:9:0,9,93	0/0:5,0:5:15:0,15,154	0/0:5,0:5:15:0,15,151	0/0:2,0:2:6:0,6,62	0/0:2,0:2:6:0,6,61	0/0:1,0:1:3:0,3,32	0/0:2,0:2:6:0,6,63	./.:.:.:.:.	0/0:5,0:5:15:0,15,154	1/1:0,3:3:9:94,9,0	0/0:3,0:3:9:0,9,92	1/1:0,2:2:6:62,6,0	0/0:1,0:1:3:0,3,28	0/0:2,0:2:3:0,3,45	./.:.:.:.:.	0/0:2,0:2:6:0,6,64	0/0:2,0:2:3:0,3,45	0/0:3,0:3:6:0,6,75	./.:.:.:.:.	./.:.:.:.:.	0/0:33,0:33:99:0,99,1134
chr2	11609288	.	G	A	1083.08	.	AC=22;AF=0.082;AN=268;BaseQRankSum=2.989;DP=905;Dels=0.00;FS=15.683;HaplotypeScore=0.1355;InbreedingCoeff=0.4844;MLEAC=16;MLEAF=0.060;MQ=59.59;MQ0=1;MQRankSum=0.069;QD=21.24;ReadPosRankSum=-0.888	GT:AD:DP:GQ:PL	0/0:56,0:56:99:0,168,1734	0/0:14,0:14:42:0,42,423	0/0:9,0:9:27:0,27,283	0/0:41,0:41:99:0,123,1224	0/0:13,0:13:36:0,36,376	1/1:0,5:5:15:163,15,0	0/0:7,0:7:21:0,21,210	0/0:3,0:3:9:0,9,95	0/0:7,0:7:21:0,21,210	0/0:19,0:19:57:0,57,563	0/0:2,0:2:6:0,6,59	0/0:6,0:6:18:0,18,174	0/0:11,0:11:33:0,33,334	0/1:2,1:3:16:16,0,51	0/0:19,0:19:57:0,57,572	0/0:15,0:15:36:0,36,392	0/0:18,0:18:54:0,54,551	0/0:2,0:2:6:0,6,60	0/0:9,0:9:27:0,27,269	0/0:2,0:2:6:0,6,61	0/0:5,0:5:15:0,15,151	0/0:10,0:10:30:0,30,289	0/0:21,0:21:63:0,63,604	0/0:16,0:16:48:0,48,458	1/1:0,2:2:6:69,6,0	0/0:17,0:17:45:0,45,468	0/0:12,0:12:36:0,36,363	0/0:4,0:4:12:0,12,127	0/0:4,0:4:12:0,12,120	0/0:17,0:17:48:0,48,489	./.:.:.:.:.	0/0:3,0:3:9:0,9,92	0/0:17,0:17:48:0,48,472	0/1:3,1:4:20:20,0,84	0/0:20,0:20:60:0,60,601	0/0:2,0:2:6:0,6,65	0/0:18,0:18:54:0,54,525	0/0:5,0:5:15:0,15,146	0/0:11,0:11:27:0,27,284	0/0:1,0:1:3:0,3,32	0/0:3,0:3:9:0,9,97	0/0:22,0:22:63:0,63,641	0/0:25,0:25:66:0,66,707	0/0:7,0:7:18:0,18,196	0/0:15,0:15:45:0,45,448	0/0:20,0:20:54:0,54,570	0/0:12,0:12:36:0,36,368	0/0:6,0:6:18:0,18,193	0/0:5,0:5:15:0,15,156	0/0:1,0:1:3:0,3,30	0/0:6,0:6:15:0,15,162	0/0:2,0:2:6:0,6,59	0/0:10,0:10:27:0,27,273	0/0:1,0:1:3:0,3,31	0/0:5,0:5:15:0,15,145	0/0:2,0:2:6:0,6,63	0/0:4,0:4:12:0,12,118	0/0:3,0:3:9:0,9,87	0/0:2,0:2:6:0,6,60	0/0:6,0:6:15:0,15,165	0/0:2,0:2:6:0,6,61	0/0:6,0:6:18:0,18,178	0/0:2,0:2:6:0,6,61	1/1:0,6:6:18:193,18,0	1/1:0,4:4:12:122,12,0	0/0:8,0:8:24:0,24,240	0/0:5,0:5:15:0,15,151	0/0:7,0:7:18:0,18,195	0/0:4,0:4:12:0,12,124	0/0:2,0:2:6:0,6,63	0/0:1,0:1:3:0,3,30	0/0:3,0:3:9:0,9,92	0/0:1,0:1:3:0,3,28	0/0:4,0:4:12:0,12,120	0/0:6,0:6:18:0,18,179	0/0:2,0:2:6:0,6,60	0/0:2,0:2:6:0,6,61	0/0:3,0:3:9:0,9,89	0/0:2,0:2:6:0,6,60	0/0:8,0:8:24:0,24,245	0/0:3,0:3:9:0,9,93	0/0:2,0:2:6:0,6,58	0/0:2,0:2:6:0,6,62	0/0:2,0:2:6:0,6,60	1/1:0,3:3:9:95,9,0	1/1:0,2:2:6:65,6,0	0/0:4,0:4:12:0,12,125	0/0:5,0:5:15:0,15,151	0/0:2,0:2:6:0,6,63	0/0:5,0:5:15:0,15,152	0/0:2,0:2:6:0,6,63	0/0:2,0:2:6:0,6,58	0/0:1,0:1:3:0,3,30	0/0:3,0:3:9:0,9,91	0/0:3,0:3:3:0,3,45	1/1:0,5:5:15:156,15,0	1/1:0,3:4:9:96,9,0	0/0:2,0:2:6:0,6,56	./.:.:.:.:.	0/0:5,0:5:15:0,15,150	1/1:0,4:4:12:130,12,0	0/0:2,0:2:6:0,6,59	0/0:3,0:3:9:0,9,91	0/0:3,0:3:9:0,9,92	0/0:4,0:4:12:0,12,127	0/0:3,0:3:9:0,9,93	0/0:5,0:5:12:0,12,126	0/0:4,0:4:12:0,12,120	0/0:2,0:2:3:0,3,31	0/0:2,0:2:3:0,3,44	1/1:0,9:9:27:275,27,0	0/0:2,0:2:3:0,3,32	0/0:8,0:8:21:0,21,225	0/0:6,0:6:18:0,18,183	0/0:5,0:5:15:0,15,137	0/0:3,0:3:9:0,9,83	0/0:5,0:5:15:0,15,153	0/0:1,0:1:3:0,3,31	0/0:4,0:4:12:0,12,126	0/0:3,0:3:9:0,9,94	0/0:4,0:4:12:0,12,118	0/0:11,0:11:30:0,30,310	0/0:6,0:6:18:0,18,184	0/0:2,0:2:6:0,6,59	0/0:5,0:5:15:0,15,143	0/0:3,0:3:9:0,9,91	0/0:5,0:5:15:0,15,153	0/0:3,0:3:9:0,9,97	0/0:3,0:3:9:0,9,89	0/0:7,0:7:12:0,12,163	./.:.:.:.:.	0/0:2,0:2:3:0,3,44	0/0:2,0:2:3:0,3,45	0/0:3,0:3:6:0,6,76	0/0:3,0:3:6:0,6,73	0/0:4,0:4:12:0,12,120	0/0:22,0:22:66:0,66,718
chr2	11618695	.	C	T	14320.2	.	AC=199;AF=0.822;AN=242;BaseQRankSum=-3.502;DP=835;Dels=0.00;FS=1.373;HaplotypeScore=0.0416;InbreedingCoeff=0.3629;MLEAC=203;MLEAF=0.839;MQ=31.99;MQ0=34;MQRankSum=0.297;QD=20.49;ReadPosRankSum=-0.863	GT:AD:DP:GQ:PL	1/1:0,45:45:99:1186,117,0	1/1:6,13:19:30:346,30,0	1/1:0,17:17:33:337,33,0	0/0:31,0:31:66:0,66,691	1/1:0,10:10:27:263,27,0	0/0:17,0:17:33:0,33,347	1/1:5,8:13:24:240,24,0	./.:.:.:.:.	./.:.:.:.:.	1/1:0,19:19:36:381,36,0	1/1:0,2:2:6:54,6,0	0/1:3,7:10:8:186,0,8	1/1:0,11:11:27:274,27,0	0/1:3,2:5:47:51,0,47	1/1:5,11:16:33:329,33,0	1/1:3,14:17:42:419,42,0	1/1:0,16:16:33:329,33,0	./.:.:.:.:.	0/0:3,0:3:6:0,6,60	1/1:1,5:6:15:153,15,0	0/0:7,0:7:12:0,12,113	1/1:3,15:18:39:417,39,0	1/1:0,12:12:33:345,33,0	1/1:5,6:11:18:181,18,0	./.:.:.:.:.	1/1:4,15:19:42:437,42,0	1/1:3,8:11:24:239,24,0	1/1:0,3:3:6:60,6,0	1/1:0,1:1:3:28,3,0	1/1:2,11:13:33:332,33,0	0/0:4,0:4:3:0,3,32	1/1:1,2:3:6:61,6,0	0/1:7,5:12:38:132,0,38	1/1:0,5:5:12:119,12,0	1/1:0,12:12:24:235,24,0	1/1:0,6:6:15:146,15,0	1/1:4,11:15:33:321,33,0	1/1:3,4:7:12:115,12,0	0/1:2,11:13:26:233,0,26	1/1:0,6:6:12:130,12,0	1/1:0,2:2:6:67,6,0	1/1:0,11:11:18:175,18,0	1/1:0,13:13:27:266,27,0	1/1:2,11:13:33:330,33,0	1/1:6,13:19:39:388,39,0	1/1:0,18:18:39:394,39,0	1/1:0,10:10:21:217,21,0	1/1:0,1:2:3:31,3,0	1/1:1,5:6:15:154,15,0	1/1:0,2:2:6:63,6,0	1/1:0,1:1:3:28,3,0	1/1:1,1:2:3:30,3,0	1/1:1,1:2:3:31,3,0	1/1:0,3:3:9:89,9,0	./.:.:.:.:.	1/1:1,2:3:6:61,6,0	1/1:2,1:3:3:29,3,0	1/1:3,4:7:12:126,12,0	1/1:2,2:4:6:64,6,0	1/1:2,2:4:6:62,6,0	1/1:0,2:2:6:61,6,0	0/1:3,3:6:18:76,0,18	1/1:2,5:7:15:150,15,0	0/0:3,0:3:6:0,6,60	0/0:6,0:6:6:0,6,65	1/1:0,5:5:6:62,6,0	1/1:0,1:1:3:30,3,0	1/1:1,5:6:15:152,15,0	1/1:1,4:5:12:122,12,0	0/0:3,0:3:6:0,6,61	./.:.:.:.:.	./.:.:.:.:.	./.:.:.:.:.	./.:.:.:.:.	1/1:3,6:9:18:184,18,0	1/1:0,1:1:3:30,3,0	./.:.:.:.:.	1/1:0,6:6:15:155,15,0	1/1:0,3:3:9:92,9,0	1/1:3,4:7:12:124,12,0	1/1:0,1:1:3:30,3,0	1/1:0,1:1:3:30,3,0	1/1:1,2:3:6:69,6,0	1/1:0,1:1:3:30,3,0	0/0:2,0:2:6:0,6,61	0/0:3,0:3:3:0,3,33	1/1:0,4:4:9:89,9,0	1/1:0,4:4:9:92,9,0	0/1:1,3:4:23:50,0,23	0/1:1,4:5:10:107,0,10	1/1:1,1:2:3:30,3,0	1/1:1,2:3:6:60,6,0	0/1:4,2:6:23:52,0,23	1/1:0,2:2:6:57,6,0	1/1:0,3:3:9:92,9,0	0/0:4,0:4:12:0,12,116	0/0:5,0:5:9:0,9,86	1/1:0,4:4:9:94,9,0	0/0:3,0:3:6:0,6,61	1/1:0,2:2:6:59,6,0	0/1:4,1:5:23:23,0,46	1/1:0,1:1:3:31,3,0	1/1:0,2:2:3:31,3,0	./.:.:.:.:.	1/1:2,3:5:9:92,9,0	1/1:0,3:3:9:94,9,0	./.:.:.:.:.	./.:.:.:.:.	1/1:1,2:3:6:54,6,0	0/1:4,3:7:20:71,0,20	0/0:2,0:2:3:0,3,25	1/1:1,2:3:6:54,6,0	1/1:1,3:4:9:93,9,0	1/1:0,1:1:3:31,3,0	1/1:0,6:6:9:89,9,0	1/1:0,6:6:3:29,3,0	1/1:2,1:3:3:31,3,0	1/1:0,1:1:3:28,3,0	1/1:0,3:3:6:51,6,0	1/1:2,4:6:12:118,12,0	1/1:1,2:3:6:59,6,0	0/1:1,1:2:24:24,0,25	1/1:0,6:6:12:121,12,0	./.:.:.:.:.	1/1:1,4:5:12:121,12,0	1/1:1,3:4:9:92,9,0	1/1:0,2:2:6:59,6,0	1/1:0,5:5:12:122,12,0	1/1:0,1:1:3:30,3,0	1/1:0,2:2:6:62,6,0	1/1:0,2:2:6:61,6,0	0/0:4,0:4:6:0,6,89	1/1:0,2:3:3:45,3,0	1/1:0,4:4:9:109,9,0	./.:.:.:.:.	./.:.:.:.:.	0/0:30,0:30:60:0,60,669
chr2	11618872	.	C	T	14704.8	.	AC=203;AF=0.846;AN=240;BaseQRankSum=-0.429;DP=774;Dels=0.00;FS=1.375;HaplotypeScore=0.0628;InbreedingCoeff=0.3744;MLEAC=206;MLEAF=0.858;MQ=36.98;MQ0=33;MQRankSum=1.417;QD=22.73;ReadPosRankSum=2.340	GT:AD:DP:GQ:PL	1/1:10,23:33:42:711,42,0	1/1:2,9:11:27:276,27,0	1/1:2,9:11:27:279,27,0	0/0:33,0:33:63:0,63,668	1/1:2,10:12:30:306,30,0	0/0:13,0:13:24:0,24,255	1/1:0,15:15:39:397,39,0	1/1:0,2:2:3:34,3,0	0/1:2,1:3:25:26,0,25	1/1:0,19:19:51:522,51,0	1/1:1,1:2:3:32,3,0	1/1:3,14:17:42:434,42,0	1/1:5,9:14:24:264,24,0	0/1:2,1:3:22:24,0,22	1/1:1,12:13:36:383,36,0	1/1:5,13:18:39:398,39,0	1/1:2,10:12:30:310,30,0	1/1:3,2:5:6:67,6,0	0/0:13,0:13:24:0,24,271	0/1:1,2:3:21:49,0,21	0/0:4,0:4:3:0,3,36	1/1:3,9:12:27:274,27,0	1/1:2,12:14:36:373,36,0	1/1:1,9:10:27:279,27,0	0/0:2,0:2:6:0,6,58	1/1:3,14:17:42:436,42,0	1/1:1,5:6:15:161,15,0	1/1:0,2:2:6:59,6,0	1/1:0,2:2:3:28,3,0	1/1:0,6:6:15:165,15,0	1/1:0,1:1:3:33,3,0	1/1:1,1:2:3:36,3,0	1/1:0,16:16:42:428,42,0	1/1:2,1:3:3:30,3,0	1/1:5,7:12:21:211,21,0	1/1:0,7:7:15:153,15,0	1/1:3,13:16:39:404,39,0	1/1:1,10:11:30:312,30,0	0/1:4,3:7:18:82,0,18	1/1:3,1:4:3:24,3,0	1/1:0,1:1:3:28,3,0	1/1:0,8:8:24:249,24,0	1/1:1,9:10:27:278,27,0	1/1:0,13:13:39:404,39,0	1/1:4,11:15:33:341,33,0	1/1:4,18:22:51:540,51,0	1/1:3,9:12:27:269,27,0	./.:.:.:.:.	1/1:1,3:4:9:89,9,0	1/1:0,2:2:6:61,6,0	./.:.:.:.:.	./.:.:.:.:.	1/1:0,2:2:6:62,6,0	1/1:0,1:1:3:31,3,0	0/1:2,3:5:23:64,0,23	1/1:0,4:4:12:131,12,0	1/1:0,4:4:12:126,12,0	./.:.:.:.:.	./.:.:.:.:.	1/1:0,4:4:12:120,12,0	1/1:1,2:3:6:61,6,0	1/1:1,1:2:3:29,3,0	1/1:3,4:7:12:122,12,0	0/0:4,0:4:6:0,6,63	0/0:3,0:3:3:0,3,32	1/1:0,2:2:6:56,6,0	1/1:1,3:4:9:93,9,0	./.:.:.:.:.	1/1:2,4:6:12:125,12,0	0/0:3,0:3:3:0,3,31	./.:.:.:.:.	0/0:1,0:1:3:0,3,32	./.:.:.:.:.	1/1:0,1:1:3:32,3,0	1/1:0,5:5:9:95,9,0	1/1:1,1:2:3:31,3,0	1/1:0,2:2:6:67,6,0	1/1:0,4:4:12:122,12,0	1/1:0,1:1:3:30,3,0	1/1:0,1:1:3:30,3,0	1/1:0,3:3:9:92,9,0	./.:.:.:.:.	1/1:0,4:4:6:65,6,0	1/1:1,1:2:3:32,3,0	0/0:2,0:2:6:0,6,63	0/0:5,0:5:6:0,6,62	./.:.:.:.:.	1/1:2,2:4:6:62,6,0	1/1:0,3:3:6:60,6,0	1/1:3,2:5:6:67,6,0	1/1:1,1:2:3:33,3,0	1/1:0,3:3:3:32,3,0	1/1:1,1:2:3:31,3,0	./.:.:.:.:.	./.:.:.:.:.	0/0:4,0:4:6:0,6,67	0/1:8,1:9:16:16,0,143	1/1:0,2:2:6:59,6,0	./.:.:.:.:.	1/1:0,1:1:3:29,3,0	./.:.:.:.:.	1/1:0,3:3:6:66,6,0	1/1:0,1:1:3:32,3,0	1/1:0,3:3:9:86,9,0	./.:.:.:.:.	1/1:0,1:1:3:32,3,0	1/1:2,3:5:9:89,9,0	1/1:0,7:7:21:218,21,0	1/1:0,5:5:3:33,3,0	0/1:1,3:4:20:80,0,20	0/0:6,0:6:18:0,18,192	1/1:0,5:5:3:33,3,0	1/1:0,12:12:30:310,30,0	1/1:2,3:5:9:90,9,0	1/1:0,4:4:9:90,9,0	1/1:2,5:7:15:156,15,0	1/1:0,3:3:9:99,9,0	1/1:0,4:4:9:108,9,0	./.:.:.:.:.	1/1:0,2:2:6:62,6,0	1/1:0,5:5:15:155,15,0	1/1:1,7:8:21:218,21,0	1/1:0,4:4:12:134,12,0	./.:.:.:.:.	1/1:2,2:4:6:65,6,0	1/1:2,3:5:9:95,9,0	1/1:0,5:5:15:147,15,0	1/1:0,1:1:3:30,3,0	1/1:1,2:3:6:61,6,0	1/1:0,2:2:3:45,3,0	1/1:0,2:2:6:60,6,0	0/0:1,0:1:3:0,3,32	1/1:2,2:4:3:45,3,0	1/1:0,2:2:6:61,6,0	1/1:0,1:1:3:31,3,0	1/1:0,2:2:3:45,3,0	0/0:26,0:26:42:0,42,481
chr2	11636244	.	G	T	647.02	.	AC=17;AF=0.070;AN=244;DP=583;Dels=0.00;FS=4.391;HaplotypeScore=0.0218;InbreedingCoeff=0.3461;MLEAC=13;MLEAF=0.053;MQ=57.39;MQ0=2;QD=20.87	GT:AD:DP:GQ:PL	0/0:34,0:34:99:0,102,1111	0/0:25,0:25:75:0,75,793	0/0:11,0:11:33:0,33,346	0/0:20,0:20:60:0,60,629	0/0:11,0:11:33:0,33,357	0/0:2,0:2:6:0,6,63	0/0:5,0:5:15:0,15,155	0/0:2,0:2:6:0,6,69	./.:.:.:.:.	0/0:7,0:7:21:0,21,221	./.:.:.:.:.	0/0:5,0:5:15:0,15,151	0/0:10,0:10:30:0,30,325	0/0:1,0:1:3:0,3,35	0/0:9,0:9:27:0,27,295	0/0:2,0:2:6:0,6,61	0/0:10,0:10:30:0,30,320	./.:.:.:.:.	0/0:3,0:3:9:0,9,96	./.:.:.:.:.	0/0:2,0:2:6:0,6,65	0/0:3,0:3:9:0,9,95	1/1:0,7:7:21:213,21,0	0/0:10,0:10:30:0,30,334	0/0:1,0:1:3:0,3,33	0/0:9,0:9:27:0,27,289	0/0:16,0:16:45:0,45,494	0/0:2,0:2:6:0,6,66	0/0:1,0:1:3:0,3,33	0/0:11,0:11:30:0,30,324	./.:.:.:.:.	0/0:1,0:1:3:0,3,23	0/0:4,0:4:12:0,12,132	0/0:4,0:4:12:0,12,117	0/0:9,0:9:27:0,27,283	0/0:1,0:1:3:0,3,35	0/0:10,0:10:27:0,27,301	0/0:2,0:2:6:0,6,67	0/0:7,0:7:21:0,21,227	./.:.:.:.:.	0/0:1,0:1:3:0,3,23	0/0:11,0:11:33:0,33,354	0/0:8,0:8:24:0,24,260	0/0:4,0:4:12:0,12,124	0/0:9,0:9:27:0,27,292	0/0:7,0:7:21:0,21,216	0/0:4,0:4:12:0,12,130	0/0:1,0:1:3:0,3,32	0/0:2,0:2:6:0,6,67	0/0:4,0:4:12:0,12,126	0/0:3,0:3:9:0,9,92	./.:.:.:.:.	0/0:3,0:3:9:0,9,90	0/0:3,0:3:9:0,9,97	0/0:2,0:2:6:0,6,66	0/0:1,0:1:3:0,3,32	0/0:4,0:4:12:0,12,126	0/0:4,0:4:12:0,12,126	0/0:1,0:1:3:0,3,34	0/0:2,0:2:6:0,6,65	0/0:1,0:1:3:0,3,32	0/0:4,0:4:12:0,12,126	0/0:4,0:4:12:0,12,126	0/0:1,0:1:3:0,3,31	0/0:3,0:3:9:0,9,95	0/0:4,0:4:12:0,12,131	./.:.:.:.:.	0/0:4,0:4:12:0,12,131	0/0:4,0:4:12:0,12,123	./.:.:.:.:.	0/0:1,0:1:3:0,3,32	0/0:4,0:4:12:0,12,130	0/0:3,0:3:9:0,9,100	0/0:4,0:4:12:0,12,126	0/0:2,0:2:6:0,6,64	0/0:1,0:1:3:0,3,31	1/1:0,1:1:3:34,3,0	0/1:3,2:5:48:48,0,80	0/0:1,0:1:3:0,3,30	0/0:7,0:7:21:0,21,227	1/1:0,2:2:6:61,6,0	0/0:1,0:1:3:0,3,33	0/0:3,0:3:9:0,9,100	0/0:2,0:2:6:0,6,65	0/0:3,0:3:9:0,9,100	0/0:3,0:3:9:0,9,100	0/0:7,0:7:21:0,21,225	0/0:1,0:1:3:0,3,32	0/0:6,0:6:18:0,18,189	0/0:1,0:1:3:0,3,32	0/0:1,0:1:3:0,3,32	0/0:1,0:1:3:0,3,32	0/0:3,0:3:9:0,9,95	./.:.:.:.:.	./.:.:.:.:.	0/0:3,0:3:9:0,9,84	0/0:5,0:5:15:0,15,145	0/0:3,0:3:9:0,9,97	0/0:1,0:1:3:0,3,30	0/0:3,0:3:9:0,9,95	0/0:2,0:2:6:0,6,59	./.:.:.:.:.	0/0:3,0:3:9:0,9,92	1/1:0,5:5:15:156,15,0	1/1:0,1:1:3:34,3,0	1/1:0,4:4:12:123,12,0	0/0:4,0:4:12:0,12,117	0/0:1,0:1:3:0,3,34	0/0:2,0:2:6:0,6,65	./.:.:.:.:.	0/0:5,0:5:15:0,15,158	0/0:2,0:2:6:0,6,65	0/0:6,0:6:18:0,18,194	0/0:2,0:2:6:0,6,62	0/0:6,0:6:18:0,18,196	0/0:2,0:2:6:0,6,67	0/0:2,0:2:6:0,6,57	0/0:2,0:2:6:0,6,65	0/0:1,0:1:3:0,3,32	0/0:1,0:1:3:0,3,34	0/0:3,0:3:9:0,9,95	0/0:7,0:7:21:0,21,214	0/0:4,0:4:12:0,12,126	0/0:4,0:4:12:0,12,124	0/0:1,0:1:3:0,3,30	1/1:0,2:2:6:64,6,0	0/0:3,0:3:9:0,9,91	1/1:0,4:4:12:123,12,0	0/0:2,0:2:6:0,6,65	./.:.:.:.:.	0/0:2,1:3:3:0,3,45	0/0:3,0:3:6:0,6,76	0/0:7,0:7:9:0,9,134	0/0:12,0:12:27:0,27,315	0/0:6,1:7:9:0,9,134	./.:.:.:.:.	0/0:34,0:34:87:0,87,973
chr2	11638805	.	A	G	557.91	.	AC=13;AF=0.054;AN=242;BaseQRankSum=-2.029;DP=886;Dels=0.00;FS=0.000;HaplotypeScore=0.1109;InbreedingCoeff=0.1590;MLEAC=12;MLEAF=0.050;MQ=28.84;MQ0=23;MQRankSum=-0.366;QD=11.87;ReadPosRankSum=0.281	GT:AD:DP:GQ:PL	0/0:57,0:57:99:0,114,1216	0/0:20,0:20:48:0,48,501	0/0:12,0:13:36:0,36,373	0/0:44,0:44:99:0,102,1040	0/0:10,0:10:24:0,24,242	0/0:12,0:12:33:0,33,343	0/0:17,0:17:36:0,36,373	0/0:3,0:3:6:0,6,67	0/0:5,0:5:12:0,12,122	0/0:17,0:17:45:0,45,455	0/0:3,0:3:3:0,3,28	0/0:22,0:22:54:0,54,548	0/0:7,0:7:12:0,12,121	0/0:1,0:1:3:0,3,24	0/0:13,0:13:30:0,30,308	0/0:17,0:17:42:0,42,424	0/0:16,0:16:27:0,27,267	0/0:3,0:3:3:0,3,27	0/0:9,0:9:27:0,27,281	0/0:8,0:8:21:0,21,208	0/0:5,0:5:15:0,15,163	0/0:17,0:17:33:0,33,338	0/0:15,0:15:39:0,39,398	0/0:20,0:20:45:0,45,457	1/1:0,4:4:6:56,6,0	0/0:16,0:16:36:0,36,381	0/0:7,0:7:18:0,18,189	0/0:2,0:2:6:0,6,67	0/0:1,0:1:3:0,3,28	0/0:21,0:21:51:0,51,529	0/0:3,0:3:3:0,3,31	0/1:1,1:2:22:24,0,22	0/0:20,0:20:48:0,48,491	0/0:1,0:1:3:0,3,32	0/0:10,0:10:27:0,27,276	0/0:5,0:5:3:0,3,33	0/0:15,0:15:24:0,24,242	0/0:13,0:13:33:0,33,349	0/0:9,0:9:24:0,24,250	0/0:6,0:6:9:0,9,97	0/0:3,0:3:3:0,3,28	0/0:11,0:11:21:0,21,218	0/0:14,0:14:27:0,27,269	0/0:9,0:9:21:0,21,221	0/0:12,0:12:15:0,15,155	0/0:29,0:29:78:0,78,790	0/0:7,0:7:9:0,9,95	0/0:5,0:5:9:0,9,97	./.:.:.:.:.	0/0:4,0:4:9:0,9,92	0/0:4,0:4:6:0,6,59	0/0:2,0:2:6:0,6,61	0/0:5,0:5:15:0,15,148	0/0:3,0:3:3:0,3,31	0/0:2,0:2:6:0,6,63	0/0:3,0:3:9:0,9,94	0/0:1,0:1:3:0,3,30	0/0:3,0:3:6:0,6,61	0/0:2,0:2:3:0,3,30	0/0:5,0:5:6:0,6,61	0/0:2,0:2:6:0,6,61	0/0:2,0:2:6:0,6,59	0/0:4,0:4:9:0,9,90	1/1:0,2:2:6:61,6,0	1/1:0,6:6:18:179,18,0	0/0:4,0:4:9:0,9,95	0/0:5,0:5:9:0,9,95	0/0:4,0:4:6:0,6,61	./.:.:.:.:.	0/0:1,0:1:3:0,3,27	0/0:3,0:3:6:0,6,61	./.:.:.:.:.	./.:.:.:.:.	0/0:6,0:6:15:0,15,158	./.:.:.:.:.	./.:.:.:.:.	./.:.:.:.:.	./.:.:.:.:.	0/0:2,0:2:3:0,3,30	0/0:2,0:2:6:0,6,59	0/0:1,0:1:3:0,3,31	0/0:3,0:3:6:0,6,61	0/0:3,0:3:6:0,6,61	0/0:2,0:2:6:0,6,63	0/0:3,0:3:9:0,9,97	0/1:1,3:4:19:46,0,19	0/0:6,0:6:3:0,3,30	0/0:6,0:6:15:0,15,158	0/0:6,0:6:12:0,12,118	0/0:7,0:7:12:0,12,120	0/0:2,0:2:3:0,3,32	0/0:5,0:5:6:0,6,58	0/0:3,0:3:9:0,9,91	0/0:3,0:3:3:0,3,30	./.:.:.:.:.	1/1:0,3:3:9:88,9,0	0/1:1,5:6:13:103,0,13	0/0:3,0:3:3:0,3,32	./.:.:.:.:.	0/0:2,0:2:6:0,6,64	0/1:1,14:15:7:161,0,7	0/0:2,0:2:6:0,6,63	0/0:4,0:4:12:0,12,124	0/0:5,0:5:3:0,3,31	./.:.:.:.:.	./.:.:.:.:.	0/0:7,0:7:15:0,15,163	0/0:4,0:4:9:0,9,93	0/0:5,0:5:12:0,12,111	0/1:4,1:5:16:16,0,103	0/0:5,0:5:12:0,12,122	0/0:5,0:5:12:0,12,112	0/0:3,0:3:9:0,9,92	0/0:5,0:5:12:0,12,118	0/0:9,0:9:18:0,18,196	0/0:2,0:2:3:0,3,30	0/0:1,0:1:3:0,3,30	0/0:7,0:7:12:0,12,123	0/0:1,0:1:3:0,3,32	./.:.:.:.:.	0/0:1,0:1:3:0,3,30	0/0:4,0:4:12:0,12,126	0/0:2,0:2:6:0,6,61	./.:.:.:.:.	0/0:4,0:4:9:0,9,95	./.:.:.:.:.	0/0:1,0:1:3:0,3,32	0/0:4,0:4:3:0,3,32	0/0:4,0:4:6:0,6,65	0/0:4,0:4:3:0,3,45	0/0:2,0:2:3:0,3,45	0/0:2,0:2:3:0,3,45	0/0:4,0:4:6:0,6,89	0/0:13,0:13:30:0,30,342	./.:.:.:.:.	0/0:6,0:6:9:0,9,134	0/0:15,0:15:33:0,33,364
chr2	11640897	.	C	T	407.98	.	AC=16;AF=0.100;AN=160;DP=734;Dels=0.00;FS=1.032;HaplotypeScore=0.0563;InbreedingCoeff=0.3321;MLEAC=12;MLEAF=0.075;MQ=17.14;MQ0=57;QD=9.49	GT:AD:DP:GQ:PL	0/0:50,0:50:51:0,51,508	0/0:14,0:14:18:0,18,180	./.:.:.:.:.	0/0:48,0:48:48:0,48,491	0/0:9,0:9:6:0,6,64	1/1:0,18:18:21:218,21,0	0/0:23,0:23:30:0,30,288	./.:.:.:.:.	./.:.:.:.:.	0/0:11,0:11:24:0,24,243	./.:.:.:.:.	0/0:7,0:7:9:0,9,92	0/0:5,0:5:3:0,3,31	./.:.:.:.:.	0/0:16,0:16:27:0,27,272	0/0:17,0:17:9:0,9,91	0/0:13,0:13:12:0,12,117	./.:.:.:.:.	0/0:12,0:12:15:0,15,152	0/0:10,0:10:21:0,21,197	./.:.:.:.:.	0/0:10,0:10:12:0,12,118	0/0:12,0:12:12:0,12,120	0/0:14,0:14:12:0,12,123	./.:.:.:.:.	0/0:12,0:12:15:0,15,143	0/0:9,0:9:6:0,6,62	./.:.:.:.:.	./.:.:.:.:.	0/0:15,0:15:21:0,21,211	0/0:3,0:3:3:0,3,28	./.:.:.:.:.	0/0:18,0:18:30:0,30,301	./.:.:.:.:.	0/0:11,0:11:15:0,15,160	./.:.:.:.:.	0/0:10,0:10:18:0,18,188	./.:.:.:.:.	0/0:9,0:9:9:0,9,89	./.:.:.:.:.	./.:.:.:.:.	0/0:8,0:8:6:0,6,61	0/0:14,0:14:15:0,15,154	0/0:22,0:22:18:0,18,172	0/0:16,0:16:24:0,24,241	0/0:12,0:12:15:0,15,145	0/0:8,0:8:3:0,3,30	./.:.:.:.:.	0/0:2,0:2:6:0,6,58	0/0:2,0:2:3:0,3,30	./.:.:.:.:.	0/0:4,0:4:9:0,9,89	0/0:1,0:1:3:0,3,31	./.:.:.:.:.	0/0:3,0:3:3:0,3,33	./.:.:.:.:.	./.:.:.:.:.	0/0:7,0:7:12:0,12,118	0/0:1,0:1:3:0,3,30	0/0:4,0:4:6:0,6,59	0/0:3,0:3:3:0,3,30	0/0:2,0:2:6:0,6,61	0/0:6,0:6:3:0,3,32	1/1:0,4:4:6:63,6,0	1/1:0,6:6:12:130,12,0	./.:.:.:.:.	./.:.:.:.:.	./.:.:.:.:.	0/0:3,0:3:3:0,3,32	./.:.:.:.:.	0/0:4,0:4:3:0,3,27	./.:.:.:.:.	./.:.:.:.:.	./.:.:.:.:.	0/0:6,0:6:9:0,9,91	./.:.:.:.:.	0/0:4,0:4:3:0,3,31	./.:.:.:.:.	./.:.:.:.:.	./.:.:.:.:.	0/0:1,0:1:3:0,3,32	./.:.:.:.:.	./.:.:.:.:.	./.:.:.:.:.	1/1:0,2:2:3:32,3,0	./.:.:.:.:.	0/0:2,0:2:3:0,3,31	./.:.:.:.:.	./.:.:.:.:.	./.:.:.:.:.	./.:.:.:.:.	0/0:1,0:1:3:0,3,29	0/0:2,0:2:3:0,3,32	./.:.:.:.:.	0/0:1,0:1:3:0,3,31	1/1:0,3:3:3:28,3,0	./.:.:.:.:.	./.:.:.:.:.	1/1:0,3:3:3:32,3,0	./.:.:.:.:.	./.:.:.:.:.	./.:.:.:.:.	0/0:2,0:2:3:0,3,31	0/0:1,0:1:3:0,3,30	0/0:2,0:2:3:0,3,31	./.:.:.:.:.	./.:.:.:.:.	0/0:6,0:6:3:0,3,29	./.:.:.:.:.	1/1:3,1:4:3:32,3,0	1/1:0,3:3:3:31,3,0	./.:.:.:.:.	0/0:5,0:5:3:0,3,30	0/0:5,0:5:9:0,9,93	./.:.:.:.:.	0/0:3,0:3:6:0,6,62	0/0:5,0:5:6:0,6,63	0/0:2,1:3:6:0,6,61	0/0:1,0:1:3:0,3,26	0/0:2,0:2:3:0,3,30	./.:.:.:.:.	./.:.:.:.:.	0/0:4,0:4:9:0,9,91	0/0:4,0:4:9:0,9,87	0/0:2,0:2:3:0,3,29	./.:.:.:.:.	0/0:5,0:5:6:0,6,61	0/0:1,0:1:3:0,3,30	0/0:4,0:4:6:0,6,59	0/0:4,0:5:6:0,6,89	./.:.:.:.:.	./.:.:.:.:.	./.:.:.:.:.	0/0:3,0:3:9:0,9,80	0/0:2,0:2:3:0,3,45	0/0:4,0:4:9:0,9,106	0/0:14,0:14:9:0,9,87
chr2	11641029	.	C	T	136.78	.	AC=14;AF=0.095;AN=148;DP=669;Dels=0.00;FS=0.000;HaplotypeScore=0.0606;InbreedingCoeff=0.2166;MLEAC=10;MLEAF=0.068;MQ=13.06;MQ0=59;QD=3.26	GT:AD:DP:GQ:PL	0/0:32,0:32:12:0,12,107	0/0:10,0:10:12:0,12,118	0/0:8,0:8:3:0,3,30	0/0:35,0:35:36:0,36,345	0/0:9,0:9:6:0,6,58	1/1:0,14:14:6:59,6,0	0/0:24,0:24:27:0,27,266	./.:.:.:.:.	./.:.:.:.:.	0/0:10,0:10:15:0,15,148	./.:.:.:.:.	0/0:7,0:7:9:0,9,89	0/0:6,0:6:3:0,3,30	./.:.:.:.:.	0/0:11,0:11:9:0,9,89	0/0:14,0:14:12:0,12,118	0/0:7,0:7:3:0,3,29	./.:.:.:.:.	./.:.:.:.:.	0/0:6,0:6:3:0,3,29	./.:.:.:.:.	0/0:12,0:12:9:0,9,89	0/0:8,0:8:6:0,6,59	0/0:9,0:9:12:0,12,115	./.:.:.:.:.	0/0:14,0:14:3:0,3,29	0/0:11,0:11:9:0,9,86	0/0:4,0:4:6:0,6,53	./.:.:.:.:.	0/0:10,0:10:6:0,6,59	./.:.:.:.:.	0/0:6,0:6:9:0,9,80	0/0:9,0:9:9:0,9,89	1/1:1,1:2:3:27,3,0	0/0:8,0:8:15:0,15,148	./.:.:.:.:.	0/0:15,0:15:9:0,9,92	0/0:12,0:12:9:0,9,86	0/0:4,0:4:3:0,3,30	./.:.:.:.:.	./.:.:.:.:.	0/0:8,0:8:12:0,12,120	0/0:12,0:12:6:0,6,57	0/0:15,0:15:3:0,3,29	0/0:11,0:11:6:0,6,57	0/0:15,0:15:6:0,6,57	0/0:8,0:8:3:0,3,31	./.:.:.:.:.	./.:.:.:.:.	./.:.:.:.:.	./.:.:.:.:.	./.:.:.:.:.	0/0:3,0:3:3:0,3,30	0/0:1,0:1:3:0,3,31	0/0:2,0:2:6:0,6,61	./.:.:.:.:.	./.:.:.:.:.	./.:.:.:.:.	./.:.:.:.:.	./.:.:.:.:.	./.:.:.:.:.	0/0:5,0:5:3:0,3,31	0/0:7,0:7:3:0,3,30	1/1:0,6:6:6:61,6,0	./.:.:.:.:.	0/0:5,0:5:6:0,6,59	0/0:3,0:3:3:0,3,30	0/0:4,0:4:3:0,3,31	0/0:4,0:4:3:0,3,30	0/0:2,0:2:3:0,3,27	./.:.:.:.:.	0/0:2,0:2:3:0,3,31	0/0:1,0:1:3:0,3,31	0/0:4,0:4:3:0,3,31	./.:.:.:.:.	0/0:3,0:3:6:0,6,59	./.:.:.:.:.	0/0:1,0:1:3:0,3,31	./.:.:.:.:.	./.:.:.:.:.	./.:.:.:.:.	./.:.:.:.:.	./.:.:.:.:.	0/0:5,0:5:3:0,3,30	1/1:0,1:1:3:31,3,0	./.:.:.:.:.	0/0:5,0:5:3:0,3,31	0/0:6,0:6:6:0,6,53	./.:.:.:.:.	./.:.:.:.:.	./.:.:.:.:.	0/0:10,0:10:6:0,6,59	0/0:1,0:1:3:0,3,31	./.:.:.:.:.	0/0:5,0:5:6:0,6,61	./.:.:.:.:.	1/1:0,3:3:3:27,3,0	0/0:2,0:2:3:0,3,30	./.:.:.:.:.	./.:.:.:.:.	1/1:0,9:9:3:27,3,0	./.:.:.:.:.	./.:.:.:.:.	0/0:1,0:1:3:0,3,31	./.:.:.:.:.	0/0:2,0:2:3:0,3,30	./.:.:.:.:.	./.:.:.:.:.	0/0:6,0:6:9:0,9,80	1/1:6,1:7:3:31,3,0	./.:.:.:.:.	0/0:6,0:6:9:0,9,80	./.:.:.:.:.	0/0:3,0:3:6:0,6,55	./.:.:.:.:.	./.:.:.:.:.	0/0:2,0:2:3:0,3,31	./.:.:.:.:.	./.:.:.:.:.	./.:.:.:.:.	./.:.:.:.:.	0/0:4,0:4:3:0,3,30	0/0:3,0:3:3:0,3,29	./.:.:.:.:.	0/0:3,0:3:3:0,3,29	0/0:1,0:1:3:0,3,31	0/0:6,0:6:3:0,3,30	./.:.:.:.:.	./.:.:.:.:.	./.:.:.:.:.	./.:.:.:.:.	./.:.:.:.:.	./.:.:.:.:.	0/0:1,0:1:3:0,3,30	./.:.:.:.:.	./.:.:.:.:.	0/0:17,0:17:9:0,9,80
chr2	11644318	.	G	A	1009.24	.	AC=19;AF=0.077;AN=246;BaseQRankSum=-1.955;DP=697;Dels=0.00;FS=8.699;HaplotypeScore=0.0557;InbreedingCoeff=0.3773;MLEAC=14;MLEAF=0.057;MQ=52.48;MQ0=8;MQRankSum=2.532;QD=18.02;ReadPosRankSum=-0.658	GT:AD:DP:GQ:PL	0/0:29,0:29:66:0,66,716	0/0:13,1:14:30:0,30,366	0/0:10,0:10:24:0,24,268	0/0:25,0:25:75:0,75,832	0/0:14,0:14:33:0,33,383	0/0:6,0:6:18:0,18,185	1/1:0,11:11:27:301,27,0	0/0:3,0:3:6:0,6,67	./.:.:.:.:.	0/0:7,0:7:21:0,21,225	./.:.:.:.:.	0/0:12,0:12:33:0,33,373	0/0:13,0:13:36:0,36,399	0/0:2,0:2:6:0,6,66	0/0:16,0:16:42:0,42,465	0/0:19,0:19:54:0,54,585	0/0:12,0:12:30:0,30,331	0/0:2,0:2:3:0,3,35	0/0:9,0:9:21:0,21,251	0/0:13,0:13:36:0,36,373	0/0:5,0:5:6:0,6,64	0/0:9,0:11:18:0,18,226	0/0:8,0:9:24:0,24,261	0/1:10,1:12:1:1,0,263	0/0:1,0:1:3:0,3,36	0/0:13,0:13:36:0,36,409	1/1:0,15:15:42:431,42,0	0/0:2,0:2:6:0,6,66	0/0:3,0:3:3:0,3,33	0/0:12,0:12:30:0,30,352	./.:.:.:.:.	0/0:4,0:4:3:0,3,33	0/0:12,0:12:33:0,33,351	0/0:2,0:2:3:0,3,35	0/0:8,0:9:24:0,24,271	1/1:0,2:2:3:28,3,0	0/0:10,0:10:27:0,27,304	0/0:10,0:10:30:0,30,323	0/0:17,0:17:45:0,45,504	1/1:1,1:2:3:28,3,0	0/0:2,0:2:6:0,6,64	0/0:8,1:9:24:0,24,262	0/0:12,0:12:30:0,30,327	0/0:10,0:10:30:0,30,329	0/0:10,0:10:30:0,30,325	0/0:8,0:8:24:0,24,254	0/0:15,0:15:45:0,45,497	0/0:3,0:3:3:0,3,32	0/0:1,0:1:3:0,3,31	0/0:2,0:2:6:0,6,63	0/0:1,0:1:3:0,3,27	0/0:1,0:1:3:0,3,32	0/0:4,0:4:12:0,12,124	0/0:2,0:2:6:0,6,65	0/0:6,0:6:18:0,18,194	0/0:1,0:1:3:0,3,33	0/0:3,0:3:6:0,6,65	0/0:2,0:2:6:0,6,63	./.:.:.:.:.	0/0:3,0:3:9:0,9,97	0/0:4,0:4:12:0,12,128	0/0:3,0:3:9:0,9,100	0/0:4,0:4:12:0,12,126	0/0:7,0:7:18:0,18,205	0/0:5,0:5:15:0,15,162	0/0:1,0:1:3:0,3,32	0/0:1,0:1:3:0,3,33	0/0:6,0:6:18:0,18,197	0/0:1,0:1:3:0,3,35	./.:.:.:.:.	0/0:3,0:3:9:0,9,97	0/0:1,0:1:3:0,3,26	0/0:5,0:5:15:0,15,158	0/0:6,0:6:18:0,18,192	0/0:3,0:3:9:0,9,100	0/0:2,0:2:6:0,6,64	0/0:1,0:1:3:0,3,32	./.:.:.:.:.	0/0:1,0:1:3:0,3,32	0/0:2,0:2:6:0,6,69	0/0:1,0:1:3:0,3,32	0/0:2,0:2:6:0,6,61	./.:.:.:.:.	0/0:2,0:2:6:0,6,64	0/0:1,0:1:3:0,3,32	0/0:2,0:2:3:0,3,33	0/0:1,0:1:3:0,3,32	0/0:6,0:6:9:0,9,100	0/0:2,0:2:6:0,6,66	0/0:5,0:5:6:0,6,68	0/0:5,0:5:12:0,12,145	1/1:0,3:3:9:95,9,0	0/0:5,0:5:12:0,12,131	0/0:1,0:1:3:0,3,34	0/0:1,0:1:3:0,3,32	0/0:4,0:4:6:0,6,63	0/0:5,0:5:9:0,9,94	1/1:0,3:3:9:96,9,0	0/0:2,0:2:6:0,6,65	1/1:0,3:3:9:90,9,0	./.:.:.:.:.	0/0:3,0:3:9:0,9,96	0/0:2,0:2:6:0,6,65	./.:.:.:.:.	0/0:1,0:1:3:0,3,34	0/0:3,0:3:9:0,9,97	0/0:8,0:8:15:0,15,169	0/0:2,0:2:6:0,6,65	0/0:5,0:5:9:0,9,97	1/1:0,1:1:3:32,3,0	0/0:3,0:3:9:0,9,97	0/0:5,0:5:9:0,9,98	1/1:0,4:4:12:126,12,0	0/0:4,0:4:12:0,12,133	0/0:3,0:3:9:0,9,99	0/0:1,0:1:3:0,3,33	0/0:1,0:1:3:0,3,32	0/0:4,0:4:9:0,9,80	0/0:2,0:2:6:0,6,64	0/0:1,0:1:3:0,3,34	0/0:5,0:5:15:0,15,160	0/0:7,0:7:21:0,21,228	0/0:3,0:3:9:0,9,97	0/0:4,0:5:12:0,12,130	0/0:3,0:3:9:0,9,95	0/0:4,0:4:12:0,12,133	0/0:6,0:6:18:0,18,201	0/0:4,0:4:12:0,12,131	0/0:2,0:2:6:0,6,65	./.:.:.:.:.	./.:.:.:.:.	./.:.:.:.:.	0/0:4,0:4:6:0,6,89	./.:.:.:.:.	0/0:4,0:5:6:0,6,89	./.:.:.:.:.	0/0:10,0:10:12:0,12,129
chr2	11650135	.	C	A	1468.83	.	AC=13;AF=0.051;AN=254;BaseQRankSum=-0.755;DP=950;Dels=0.00;FS=1.682;HaplotypeScore=0.1645;InbreedingCoeff=0.3819;MLEAC=12;MLEAF=0.047;MQ=57.71;MQ0=5;MQRankSum=1.426;QD=25.77;ReadPosRankSum=-0.655	GT:AD:DP:GQ:PL	0/0:56,0:56:99:0,168,1767	0/0:19,0:19:51:0,51,569	0/0:15,0:15:45:0,45,467	0/0:30,0:30:87:0,87,935	0/0:14,0:14:42:0,42,421	0/0:18,0:18:54:0,54,551	1/1:0,21:21:57:606,57,0	0/0:3,0:3:9:0,9,96	0/0:1,0:1:3:0,3,30	0/0:11,0:11:33:0,33,339	0/0:1,0:1:3:0,3,31	0/0:15,0:15:42:0,42,458	0/0:24,0:24:66:0,66,718	./.:.:.:.:.	0/0:19,0:19:57:0,57,599	0/0:22,0:22:66:0,66,673	0/0:16,0:16:42:0,42,447	./.:.:.:.:.	0/0:6,0:6:18:0,18,184	0/0:16,0:16:39:0,39,438	0/0:2,0:2:6:0,6,62	0/0:22,0:22:63:0,63,654	0/0:13,0:13:36:0,36,398	0/0:20,0:20:57:0,57,618	0/0:2,0:2:6:0,6,64	0/0:20,0:20:57:0,57,602	1/1:0,17:17:51:527,51,0	0/0:4,0:4:12:0,12,129	0/0:5,0:5:15:0,15,160	0/0:24,0:24:66:0,66,685	0/0:3,0:3:9:0,9,95	0/0:3,0:3:9:0,9,98	0/0:17,0:17:51:0,51,520	0/0:2,0:2:6:0,6,67	0/0:19,0:19:51:0,51,556	1/1:0,1:1:3:30,3,0	0/0:9,0:9:27:0,27,284	0/0:10,0:10:27:0,27,290	0/0:14,0:14:42:0,42,415	0/0:4,0:4:12:0,12,124	0/0:4,0:4:12:0,12,135	0/0:17,0:17:51:0,51,529	0/0:19,0:19:57:0,57,568	0/0:18,0:18:54:0,54,552	0/0:15,0:15:42:0,42,456	0/0:26,0:26:57:0,57,680	0/0:7,0:7:21:0,21,213	0/0:4,0:4:12:0,12,118	0/0:3,0:3:6:0,6,77	0/0:6,0:6:18:0,18,185	./.:.:.:.:.	0/0:1,0:1:3:0,3,31	0/0:5,0:5:15:0,15,161	0/0:1,0:1:3:0,3,33	0/0:6,0:6:18:0,18,194	0/0:7,0:7:21:0,21,211	0/0:2,0:2:6:0,6,65	0/0:5,0:5:15:0,15,153	0/0:3,0:3:9:0,9,96	0/0:3,0:3:9:0,9,97	0/0:4,0:4:12:0,12,129	0/0:2,0:2:3:0,3,32	0/0:1,0:1:3:0,3,30	0/0:2,0:2:6:0,6,61	0/0:3,0:3:9:0,9,94	0/0:3,0:3:9:0,9,97	0/0:1,0:1:3:0,3,33	0/0:7,0:7:21:0,21,218	0/0:2,0:2:6:0,6,58	0/0:1,0:1:3:0,3,32	0/0:2,0:2:6:0,6,60	./.:.:.:.:.	0/0:5,0:5:15:0,15,143	0/0:4,0:4:12:0,12,128	0/0:7,0:7:21:0,21,216	0/0:5,0:6:15:0,15,151	0/0:4,0:4:9:0,9,107	0/0:2,0:2:6:0,6,61	0/0:1,0:1:3:0,3,32	0/0:4,0:4:12:0,12,128	0/0:2,0:2:6:0,6,61	0/0:3,0:3:9:0,9,92	0/0:4,0:4:12:0,12,131	0/0:3,0:3:9:0,9,97	0/0:6,0:6:15:0,15,175	0/0:4,0:4:12:0,12,126	0/0:3,0:3:9:0,9,95	0/0:9,0:9:27:0,27,270	0/0:1,0:1:3:0,3,34	0/0:5,0:5:15:0,15,153	./.:.:.:.:.	1/1:0,4:4:9:109,9,0	0/0:4,0:4:12:0,12,124	0/0:1,0:1:3:0,3,32	0/0:1,0:1:3:0,3,31	0/0:4,0:4:12:0,12,123	0/0:5,0:5:15:0,15,151	1/1:0,5:5:15:155,15,0	./.:.:.:.:.	./.:.:.:.:.	0/0:8,0:8:24:0,24,245	./.:.:.:.:.	0/0:3,0:3:9:0,9,99	0/0:4,0:4:12:0,12,123	0/0:1,0:1:3:0,3,31	0/0:3,0:3:9:0,9,96	0/0:5,0:5:15:0,15,159	0/0:9,0:9:27:0,27,279	0/0:1,0:1:3:0,3,34	0/1:1,1:2:24:24,0,25	0/0:4,0:4:12:0,12,118	0/0:1,0:1:3:0,3,33	1/1:0,7:7:21:217,21,0	0/0:2,0:2:6:0,6,61	0/0:1,0:1:3:0,3,32	0/0:6,0:6:18:0,18,186	0/0:3,0:3:9:0,9,92	0/0:4,0:4:9:0,9,107	0/0:3,0:3:9:0,9,97	0/0:2,0:2:6:0,6,65	0/0:3,0:3:9:0,9,100	0/0:2,0:2:6:0,6,58	0/0:3,0:3:9:0,9,89	0/0:2,0:2:6:0,6,61	0/0:5,0:5:15:0,15,153	0/0:1,0:1:3:0,3,30	0/0:8,0:8:21:0,21,227	0/0:4,0:4:12:0,12,126	0/0:2,0:2:6:0,6,64	./.:.:.:.:.	./.:.:.:.:.	0/0:8,0:11:12:0,12,179	0/0:4,0:5:9:0,9,107	0/0:6,0:7:12:0,12,150	0/0:6,0:6:12:0,12,152	0/0:3,0:3:6:0,6,60	0/0:23,0:23:69:0,69,756
chr2	11650589	.	G	A	870.95	.	AC=23;AF=0.091;AN=254;BaseQRankSum=0.900;DP=828;Dels=0.00;FS=3.266;HaplotypeScore=0.1528;InbreedingCoeff=0.4837;MLEAC=17;MLEAF=0.067;MQ=59.53;MQ0=1;MQRankSum=0.519;QD=21.77;ReadPosRankSum=-0.924	GT:AD:DP:GQ:PL	0/0:45,0:45:99:0,135,1425	0/0:10,0:10:30:0,30,309	0/0:17,0:17:51:0,51,543	0/0:45,0:45:99:0,129,1340	0/0:14,0:14:42:0,42,434	1/1:0,4:4:12:126,12,0	0/0:25,0:25:72:0,72,759	./.:.:.:.:.	0/0:2,0:2:6:0,6,62	0/0:15,0:15:45:0,45,468	0/0:2,0:2:6:0,6,63	0/0:17,0:17:51:0,51,526	0/0:16,0:16:42:0,42,460	0/0:2,0:2:6:0,6,67	0/0:13,0:13:39:0,39,398	0/0:14,0:14:39:0,39,422	0/0:14,0:14:39:0,39,427	0/0:4,0:4:12:0,12,129	0/0:2,0:2:6:0,6,60	0/0:4,0:4:12:0,12,124	0/0:2,0:2:6:0,6,67	0/0:16,0:16:48:0,48,488	0/0:19,0:19:54:0,54,564	0/0:15,0:15:36:0,36,421	1/1:0,1:1:3:31,3,0	0/0:12,0:12:36:0,36,367	0/0:11,0:11:30:0,30,326	0/0:1,0:1:3:0,3,31	0/0:1,0:1:3:0,3,32	0/0:18,2:20:6:0,6,461	0/1:3,1:4:20:20,0,82	0/0:2,0:2:6:0,6,61	0/0:18,0:18:48:0,48,518	0/0:3,0:3:9:0,9,87	0/0:17,0:17:48:0,48,502	0/0:3,0:3:9:0,9,91	0/0:13,0:13:33:0,33,356	0/0:9,0:9:27:0,27,274	0/0:12,0:12:33:0,33,353	0/0:2,0:2:6:0,6,61	./.:.:.:.:.	0/0:11,0:11:30:0,30,324	0/0:22,0:22:51:0,51,591	0/0:22,0:22:57:0,57,630	0/0:15,1:16:15:0,15,415	0/0:16,0:16:45:0,45,482	0/0:7,0:7:21:0,21,207	0/0:1,0:1:3:0,3,34	./.:.:.:.:.	0/0:5,0:5:12:0,12,138	0/0:1,0:1:3:0,3,30	./.:.:.:.:.	0/0:4,0:4:12:0,12,118	0/0:3,0:3:9:0,9,92	0/0:5,0:5:15:0,15,160	0/0:3,0:3:9:0,9,91	0/0:4,0:4:12:0,12,124	0/0:4,0:4:12:0,12,126	0/0:3,0:3:6:0,6,74	0/0:6,0:6:18:0,18,182	0/0:7,0:7:21:0,21,207	0/0:3,0:3:9:0,9,97	0/0:8,0:8:24:0,24,245	1/1:0,3:3:9:88,9,0	1/1:0,7:7:21:207,21,0	0/0:4,0:4:12:0,12,126	0/0:4,0:4:12:0,12,125	0/0:8,0:8:21:0,21,239	0/0:4,0:4:12:0,12,127	0/0:2,0:2:6:0,6,62	./.:.:.:.:.	0/0:3,0:3:9:0,9,95	0/0:2,0:2:6:0,6,60	0/0:7,0:7:21:0,21,221	0/0:2,0:2:6:0,6,59	0/0:2,0:2:6:0,6,61	0/0:3,0:3:9:0,9,92	0/0:2,0:2:6:0,6,64	0/0:3,0:3:9:0,9,95	0/0:2,0:2:6:0,6,59	./.:.:.:.:.	./.:.:.:.:.	0/0:3,0:3:9:0,9,94	0/0:2,0:2:6:0,6,62	1/1:0,3:3:9:94,9,0	1/1:0,3:3:9:95,9,0	0/0:3,0:3:9:0,9,95	0/0:4,0:4:12:0,12,126	0/0:3,0:3:9:0,9,83	0/0:2,0:2:6:0,6,65	0/0:1,0:1:3:0,3,31	0/0:3,0:3:9:0,9,95	0/0:4,0:4:9:0,9,111	0/0:1,0:1:3:0,3,32	0/0:3,0:3:9:0,9,95	1/1:0,4:4:12:125,12,0	1/1:0,1:1:3:32,3,0	0/0:3,0:3:9:0,9,95	1/1:0,2:2:6:67,6,0	0/0:1,0:1:3:0,3,30	./.:.:.:.:.	0/0:2,0:2:6:0,6,65	0/0:4,0:4:12:0,12,126	0/0:4,0:4:12:0,12,123	./.:.:.:.:.	0/0:3,0:3:9:0,9,92	0/0:5,0:5:15:0,15,152	0/0:7,0:7:21:0,21,221	0/0:2,0:2:6:0,6,63	1/1:0,2:2:6:62,6,0	1/1:0,6:6:18:189,18,0	0/0:2,0:2:6:0,6,63	0/0:6,0:6:18:0,18,184	0/0:3,0:3:9:0,9,92	0/0:4,0:4:12:0,12,122	0/0:4,0:4:12:0,12,122	0/0:5,0:5:12:0,12,118	0/0:2,0:2:6:0,6,59	0/0:1,0:1:3:0,3,30	0/0:2,0:2:6:0,6,65	0/0:3,0:3:6:0,6,65	0/0:2,0:2:6:0,6,65	0/0:2,0:2:6:0,6,67	0/0:3,0:3:9:0,9,92	0/0:7,0:7:21:0,21,209	0/0:1,0:1:3:0,3,34	0/0:1,0:1:3:0,3,29	0/0:3,0:3:9:0,9,92	0/0:2,0:2:6:0,6,56	0/0:6,0:6:15:0,15,156	0/0:4,0:4:6:0,6,89	0/0:2,0:2:3:0,3,45	0/0:7,0:7:15:0,15,162	./.:.:.:.:.	0/0:6,0:6:12:0,12,150	0/0:2,0:2:3:0,3,45	0/0:11,0:11:33:0,33,370
chr2	11652115	.	T	A	18824.6	.	AC=201;AF=0.804;AN=250;BaseQRankSum=4.850;DP=775;Dels=0.00;FS=1.573;HaplotypeScore=0.0601;InbreedingCoeff=0.6643;MLEAC=206;MLEAF=0.824;MQ=59.71;MQ0=0;MQRankSum=1.048;QD=29.41;ReadPosRankSum=-0.026	GT:AD:DP:GQ:PL	1/1:0,39:39:99:1255,117,0	1/1:0,17:17:45:501,45,0	1/1:0,18:18:48:535,48,0	1/1:0,27:27:81:840,81,0	1/1:0,20:20:57:604,57,0	0/0:4,0:4:12:0,12,122	0/0:7,0:7:21:0,21,212	1/1:0,2:2:3:34,3,0	1/1:0,1:1:3:32,3,0	1/1:0,14:14:42:448,42,0	./.:.:.:.:.	1/1:0,13:13:39:407,39,0	1/1:0,20:20:57:596,57,0	./.:.:.:.:.	1/1:0,7:7:21:216,21,0	1/1:0,7:7:21:217,21,0	1/1:0,11:11:33:339,33,0	./.:.:.:.:.	0/0:2,0:2:6:0,6,62	./.:.:.:.:.	0/0:1,0:1:3:0,3,34	1/1:0,6:6:18:186,18,0	1/1:0,6:6:18:185,18,0	1/1:0,10:10:30:317,30,0	0/0:1,0:1:3:0,3,30	0/0:14,0:14:36:0,36,388	0/0:14,0:14:39:0,39,408	./.:.:.:.:.	1/1:0,1:1:3:32,3,0	1/1:0,13:13:30:350,30,0	1/1:0,1:1:3:35,3,0	1/1:0,3:3:9:93,9,0	1/1:0,8:8:24:243,24,0	0/1:1,5:6:14:140,0,14	1/1:0,11:11:33:341,33,0	./.:.:.:.:.	1/1:0,13:13:39:405,39,0	1/1:0,3:3:9:92,9,0	1/1:0,9:9:27:284,27,0	./.:.:.:.:.	1/1:0,4:4:12:128,12,0	1/1:0,18:18:54:557,54,0	1/1:0,12:12:30:341,30,0	1/1:0,21:21:57:629,57,0	1/1:0,15:15:33:400,33,0	1/1:0,11:11:27:304,27,0	1/1:0,6:6:18:189,18,0	1/1:0,4:4:12:129,12,0	1/1:0,2:2:6:63,6,0	1/1:0,4:4:12:124,12,0	1/1:0,2:2:6:61,6,0	1/1:0,1:1:3:32,3,0	1/1:0,7:7:21:221,21,0	1/1:0,3:3:9:93,9,0	1/1:0,8:8:21:237,21,0	./.:.:.:.:.	1/1:0,7:7:15:185,15,0	1/1:0,9:9:27:282,27,0	1/1:0,2:2:6:63,6,0	1/1:0,1:1:3:32,3,0	1/1:0,3:3:9:94,9,0	1/1:0,11:11:33:339,33,0	1/1:0,4:4:12:124,12,0	0/0:5,0:5:15:0,15,151	0/0:6,0:6:18:0,18,186	1/1:0,4:4:12:118,12,0	1/1:0,3:3:9:94,9,0	1/1:0,10:10:30:313,30,0	1/1:0,3:3:9:94,9,0	./.:.:.:.:.	0/0:1,0:1:3:0,3,29	0/0:7,0:7:21:0,21,211	1/1:0,4:4:12:125,12,0	1/1:0,1:1:3:32,3,0	1/1:0,5:5:15:152,15,0	1/1:0,2:2:6:61,6,0	1/1:0,5:5:15:158,15,0	1/1:0,1:1:3:32,3,0	1/1:0,1:1:3:31,3,0	1/1:0,6:6:18:189,18,0	1/1:0,3:3:9:90,9,0	1/1:0,3:3:9:95,9,0	1/1:0,2:2:6:60,6,0	1/1:0,2:2:6:65,6,0	./.:.:.:.:.	0/0:3,0:3:9:0,9,95	1/1:0,5:5:15:158,15,0	1/1:0,1:1:3:31,3,0	1/1:0,3:3:9:93,9,0	1/1:0,1:1:3:32,3,0	./.:.:.:.:.	0/0:1,0:1:3:0,3,32	1/1:0,5:5:15:158,15,0	1/1:0,1:1:3:32,3,0	1/1:0,2:2:6:63,6,0	0/0:2,0:2:6:0,6,61	0/0:3,0:3:9:0,9,97	0/0:4,0:4:12:0,12,120	0/0:1,0:1:3:0,3,32	0/0:3,0:3:9:0,9,91	0/0:4,0:4:12:0,12,128	1/1:0,3:3:9:97,9,0	1/1:0,4:4:12:124,12,0	1/1:0,5:5:15:157,15,0	./.:.:.:.:.	1/1:0,4:4:12:126,12,0	1/1:0,4:4:12:124,12,0	1/1:0,4:4:9:107,9,0	1/1:0,1:1:3:26,3,0	0/0:1,0:1:3:0,3,30	0/0:5,0:5:15:0,15,150	1/1:0,1:1:3:28,3,0	0/0:9,0:9:27:0,27,275	1/1:0,6:6:18:184,18,0	1/1:0,7:7:18:203,18,0	1/1:0,5:5:15:158,15,0	1/1:0,5:5:15:160,15,0	1/1:0,5:5:12:138,12,0	1/1:0,2:2:6:63,6,0	1/1:0,9:9:24:266,24,0	1/1:0,3:3:9:92,9,0	1/1:0,6:6:18:189,18,0	1/1:0,8:8:18:218,18,0	1/1:0,5:5:15:160,15,0	1/1:0,2:2:6:61,6,0	1/1:0,3:3:9:96,9,0	1/1:0,4:4:12:123,12,0	1/1:0,4:4:12:126,12,0	1/1:0,3:3:9:93,9,0	1/1:0,2:2:3:45,3,0	1/1:0,2:2:3:44,3,0	0/0:6,0:6:9:0,9,134	1/1:0,8:8:12:179,12,0	1/1:0,5:5:9:115,9,0	1/1:0,4:4:6:89,6,0	1/1:0,2:2:3:45,3,0	0/0:31,0:31:93:0,93,1036
chr2	11652271	.	A	G	633.77	.	AC=14;AF=0.054;AN=260;BaseQRankSum=1.107;DP=715;Dels=0.00;FS=6.419;HaplotypeScore=0.0679;InbreedingCoeff=0.3306;MLEAC=11;MLEAF=0.042;MQ=59.91;MQ0=0;MQRankSum=0.485;QD=24.38;ReadPosRankSum=0.566	GT:AD:DP:GQ:PL	0/0:45,0:45:99:0,135,1400	0/0:19,0:19:57:0,57,588	0/0:15,0:15:45:0,45,462	0/0:29,0:29:87:0,87,900	0/0:21,0:21:63:0,63,637	0/0:12,0:12:30:0,30,337	0/0:7,0:7:21:0,21,203	0/0:1,0:1:3:0,3,32	0/0:1,0:1:3:0,3,32	0/0:14,0:14:42:0,42,435	0/0:1,0:1:3:0,3,34	0/0:10,0:10:30:0,30,311	0/0:13,0:13:39:0,39,391	0/0:3,0:3:9:0,9,92	0/0:11,0:11:33:0,33,341	0/0:21,0:21:63:0,63,630	0/0:12,0:12:36:0,36,357	0/0:1,0:1:3:0,3,32	0/0:2,0:2:6:0,6,60	0/0:4,0:4:9:0,9,103	./.:.:.:.:.	0/0:9,0:9:27:0,27,273	1/1:0,7:7:21:220,21,0	0/0:15,0:15:45:0,45,444	0/0:1,0:1:3:0,3,32	0/0:10,0:10:30:0,30,302	0/0:8,0:8:24:0,24,238	0/0:1,0:1:3:0,3,33	./.:.:.:.:.	0/0:5,0:5:12:0,12,134	0/0:2,0:2:6:0,6,66	0/0:1,0:1:3:0,3,32	0/0:1,0:1:3:0,3,31	0/0:3,0:3:9:0,9,95	0/0:9,0:9:24:0,24,260	0/0:2,0:2:6:0,6,63	0/0:14,0:14:42:0,42,428	0/0:6,0:6:18:0,18,184	0/0:17,0:17:51:0,51,530	0/0:3,0:3:9:0,9,93	0/0:1,0:1:3:0,3,33	0/0:8,0:8:24:0,24,245	0/0:10,0:10:30:0,30,309	0/0:11,0:11:33:0,33,340	0/0:11,0:11:33:0,33,345	0/0:11,0:11:30:0,30,323	0/0:9,0:9:24:0,24,262	0/0:1,0:1:3:0,3,29	0/0:1,0:1:3:0,3,31	0/0:5,0:5:9:0,9,120	0/0:1,0:1:3:0,3,31	0/0:6,0:6:18:0,18,187	0/0:4,0:4:9:0,9,105	./.:.:.:.:.	0/0:6,0:6:18:0,18,164	0/0:1,0:1:3:0,3,31	0/0:3,0:3:9:0,9,92	0/0:8,0:8:24:0,24,243	0/0:8,0:8:24:0,24,245	0/0:4,0:4:9:0,9,92	0/0:2,0:2:6:0,6,63	0/0:3,0:3:9:0,9,85	0/0:3,0:3:9:0,9,97	0/0:2,0:2:6:0,6,62	0/0:4,0:4:12:0,12,127	0/0:4,0:4:12:0,12,128	0/0:3,0:3:9:0,9,92	0/0:6,0:6:18:0,18,187	0/0:1,0:1:3:0,3,31	0/0:1,0:1:3:0,3,30	0/0:3,0:3:9:0,9,92	0/0:3,0:3:9:0,9,86	0/0:2,0:2:6:0,6,65	0/0:4,0:4:12:0,12,120	0/0:1,0:1:3:0,3,32	0/0:2,0:2:6:0,6,63	1/1:0,6:6:18:193,18,0	1/1:0,1:1:3:32,3,0	0/0:1,0:1:3:0,3,32	0/0:3,0:3:9:0,9,95	0/0:3,0:3:9:0,9,90	0/0:2,0:2:6:0,6,63	0/0:2,0:2:6:0,6,65	0/0:4,0:4:12:0,12,122	0/0:3,0:3:9:0,9,96	0/0:2,0:2:6:0,6,65	0/0:3,0:3:9:0,9,86	0/0:1,0:1:3:0,3,32	0/0:3,0:3:9:0,9,92	0/0:1,0:1:3:0,3,24	./.:.:.:.:.	0/0:1,0:1:3:0,3,32	0/0:4,0:4:12:0,12,125	0/0:1,0:1:3:0,3,32	0/0:3,0:3:9:0,9,97	0/0:3,0:3:9:0,9,95	0/0:2,0:2:6:0,6,63	./.:.:.:.:.	0/0:1,0:1:3:0,3,30	0/0:1,0:1:3:0,3,32	0/0:2,0:2:6:0,6,63	0/0:2,0:2:6:0,6,55	0/0:3,0:3:9:0,9,89	1/1:0,2:2:6:64,6,0	./.:.:.:.:.	1/1:0,5:5:15:154,15,0	0/0:4,0:4:12:0,12,130	0/0:4,0:4:12:0,12,124	0/0:3,0:3:9:0,9,97	0/0:1,0:1:3:0,3,32	0/0:3,0:3:9:0,9,91	0/0:3,0:3:9:0,9,97	0/0:8,0:8:21:0,21,221	0/0:4,0:4:12:0,12,113	0/0:5,0:5:15:0,15,160	0/0:3,0:3:9:0,9,89	0/0:2,0:2:6:0,6,57	0/0:1,0:1:3:0,3,31	0/0:2,0:2:6:0,6,59	0/0:5,0:5:15:0,15,150	0/0:3,0:3:9:0,9,95	0/0:3,0:3:9:0,9,91	0/0:4,0:4:12:0,12,120	0/0:7,0:7:21:0,21,217	0/0:3,0:3:9:0,9,80	1/1:0,1:1:3:31,3,0	0/0:4,0:4:12:0,12,117	1/1:0,4:4:12:130,12,0	0/0:4,0:4:12:0,12,130	0/0:2,0:2:3:0,3,45	0/0:2,0:2:3:0,3,45	0/0:2,0:2:6:0,6,62	./.:.:.:.:.	0/0:10,0:10:21:0,21,258	0/0:12,0:12:18:0,18,268	0/0:2,0:2:3:0,3,45	0/0:29,1:30:84:0,84,941
chr2	11661256	.	G	C	23714.1	.	AC=213;AF=0.801;AN=266;BaseQRankSum=-1.156;DP=998;Dels=0.00;FS=10.149;HaplotypeScore=0.0879;InbreedingCoeff=0.6919;MLEAC=217;MLEAF=0.816;MQ=59.67;MQ0=1;MQRankSum=-0.461;QD=29.64;ReadPosRankSum=2.164	GT:AD:DP:GQ:PL	1/1:0,57:57:99:1780,162,0	1/1:0,23:23:63:666,63,0	1/1:0,18:18:54:574,54,0	1/1:0,39:39:99:1171,117,0	1/1:0,14:14:42:443,42,0	0/0:12,0:12:30:0,30,341	0/0:23,0:23:66:0,66,705	1/1:0,2:2:6:63,6,0	1/1:0,1:1:3:32,3,0	1/1:0,13:13:36:386,36,0	1/1:0,1:1:3:32,3,0	1/1:0,15:15:42:455,42,0	1/1:0,30:30:87:924,87,0	0/0:2,0:2:6:0,6,67	1/1:0,20:20:57:612,57,0	1/1:0,9:9:24:265,24,0	1/1:0,12:12:30:345,30,0	./.:.:.:.:.	0/0:10,0:10:27:0,27,303	1/1:0,1:1:3:32,3,0	0/0:3,0:3:9:0,9,100	1/1:0,15:15:42:445,42,0	1/1:0,22:22:66:689,66,0	1/1:0,20:20:60:636,60,0	./.:.:.:.:.	0/0:23,0:23:63:0,63,675	0/0:18,0:18:54:0,54,563	1/1:0,5:5:15:167,15,0	1/1:0,1:1:3:32,3,0	1/1:0,23:23:66:701,66,0	1/1:0,1:1:3:32,3,0	1/1:0,5:5:12:127,12,0	1/1:0,15:15:42:462,42,0	1/1:0,2:2:6:65,6,0	1/1:0,13:13:36:393,36,0	0/0:3,0:3:9:0,9,103	1/1:0,15:15:45:465,45,0	1/1:0,8:8:24:245,24,0	1/1:0,16:16:45:479,45,0	1/1:0,2:2:6:61,6,0	1/1:0,3:3:9:97,9,0	1/1:0,10:10:24:279,24,0	1/1:0,19:19:57:581,57,0	1/1:0,25:25:75:779,75,0	1/1:0,18:18:51:544,51,0	1/1:0,15:15:42:453,42,0	1/1:0,9:9:27:284,27,0	1/1:0,4:4:12:132,12,0	1/1:0,2:2:6:60,6,0	1/1:0,3:3:6:76,6,0	1/1:0,2:2:6:61,6,0	1/1:0,3:3:9:95,9,0	1/1:0,6:6:18:195,18,0	1/1:0,4:4:12:126,12,0	1/1:0,8:8:24:248,24,0	0/1:1,5:6:15:128,0,15	1/1:0,3:3:9:95,9,0	1/1:0,6:6:18:195,18,0	1/1:0,3:3:9:93,9,0	1/1:0,5:5:15:156,15,0	1/1:0,2:2:6:62,6,0	1/1:0,6:6:12:157,12,0	1/1:0,11:11:33:343,33,0	0/0:4,0:4:9:0,9,113	0/0:5,0:5:15:0,15,158	1/1:0,1:1:3:32,3,0	1/1:0,8:8:24:250,24,0	1/1:0,3:3:9:90,9,0	1/1:0,1:1:3:31,3,0	1/1:0,2:2:6:63,6,0	0/0:4,0:4:12:0,12,121	0/0:1,0:1:3:0,3,32	1/1:0,3:3:9:94,9,0	1/1:0,1:1:3:31,3,0	1/1:0,7:7:21:212,21,0	1/1:0,3:3:9:92,9,0	1/1:0,3:3:9:94,9,0	1/1:0,4:4:12:126,12,0	1/1:0,1:1:3:32,3,0	1/1:0,11:11:21:273,21,0	1/1:0,2:2:6:63,6,0	1/1:0,5:5:12:137,12,0	1/1:0,5:5:15:161,15,0	1/1:0,3:3:9:96,9,0	0/0:1,0:1:3:0,3,32	0/0:3,0:3:9:0,9,92	1/1:0,4:4:12:123,12,0	1/1:0,4:4:12:131,12,0	1/1:0,3:3:9:96,9,0	1/1:0,2:2:6:63,6,0	1/1:0,3:3:9:93,9,0	0/0:7,0:7:21:0,21,214	1/1:0,3:3:6:75,6,0	1/1:0,3:3:9:97,9,0	1/1:0,1:1:3:31,3,0	0/0:2,0:2:6:0,6,69	0/0:4,0:4:12:0,12,130	0/0:1,0:1:3:0,3,31	0/0:6,0:6:12:0,12,154	0/0:4,0:4:12:0,12,126	0/0:4,0:4:12:0,12,132	1/1:0,1:1:3:32,3,0	1/1:0,9:9:24:261,24,0	1/1:0,4:4:9:86,9,0	1/1:0,3:3:9:96,9,0	1/1:0,7:7:18:201,18,0	1/1:0,2:2:6:62,6,0	1/1:0,14:14:36:408,36,0	1/1:0,3:3:9:102,9,0	0/0:3,0:3:9:0,9,92	0/0:5,0:5:15:0,15,163	1/1:0,3:3:9:103,9,0	0/0:15,0:15:39:0,39,435	1/1:0,3:3:9:92,9,0	1/1:0,4:4:6:89,6,0	1/1:0,7:7:21:215,21,0	1/1:0,1:1:3:32,3,0	1/1:0,2:2:6:61,6,0	./.:.:.:.:.	1/1:0,5:5:15:154,15,0	1/1:0,2:2:6:61,6,0	1/1:0,5:5:15:154,15,0	1/1:0,4:4:12:122,12,0	1/1:0,4:4:12:124,12,0	1/1:0,5:5:15:153,15,0	1/1:0,3:3:9:97,9,0	1/1:0,7:7:21:216,21,0	1/1:0,3:3:9:95,9,0	1/1:0,2:2:6:63,6,0	1/1:0,5:5:15:153,15,0	./.:.:.:.:.	0/0:2,0:2:3:0,3,45	1/1:0,3:3:6:62,6,0	1/1:0,5:5:9:121,9,0	1/1:0,4:4:6:89,6,0	1/1:0,3:3:9:96,9,0	0/0:33,0:33:99:0,99,1132
chr2	11663466	.	A	T	419.33	.	AC=16;AF=0.065;AN=248;DP=728;Dels=0.00;FS=2.080;HaplotypeScore=0.0590;InbreedingCoeff=0.3873;MLEAC=11;MLEAF=0.044;MQ=59.61;MQ0=1;QD=20.97	GT:AD:DP:GQ:PL	0/0:46,0:46:99:0,138,1445	0/0:13,0:13:39:0,39,398	0/0:9,0:9:27:0,27,283	0/0:24,0:24:66:0,66,714	0/0:17,0:17:51:0,51,520	0/0:5,0:5:15:0,15,151	0/0:9,0:9:27:0,27,272	0/0:2,0:2:6:0,6,67	./.:.:.:.:.	0/0:6,0:6:18:0,18,185	0/0:2,0:2:6:0,6,64	0/0:11,0:11:30:0,30,302	0/0:15,0:15:45:0,45,466	0/0:1,0:1:3:0,3,31	0/0:13,0:13:36:0,36,358	./.:.:.:.:.	0/0:13,0:13:39:0,39,387	./.:.:.:.:.	0/0:5,0:5:9:0,9,118	./.:.:.:.:.	./.:.:.:.:.	0/0:4,0:4:12:0,12,124	0/0:7,0:7:21:0,21,209	0/0:17,0:17:48:0,48,508	1/1:0,1:1:3:30,3,0	0/0:14,0:14:36:0,36,394	0/0:23,0:23:69:0,69,704	0/0:4,0:4:12:0,12,129	0/0:1,0:1:3:0,3,32	0/0:6,0:6:18:0,18,178	./.:.:.:.:.	0/0:1,0:1:3:0,3,32	0/0:4,0:4:12:0,12,124	./.:.:.:.:.	0/0:17,0:17:51:0,51,520	0/0:1,0:1:3:0,3,31	0/0:21,0:21:63:0,63,637	0/0:4,0:4:12:0,12,113	0/0:10,0:10:30:0,30,293	0/0:3,0:3:9:0,9,95	0/0:3,0:3:9:0,9,96	0/0:22,0:22:63:0,63,655	0/0:17,0:17:51:0,51,514	0/0:13,0:13:39:0,39,398	0/0:12,0:12:36:0,36,375	0/0:8,0:8:21:0,21,234	0/0:10,0:10:30:0,30,297	0/0:1,0:1:3:0,3,34	0/0:2,0:2:6:0,6,61	0/0:7,0:7:21:0,21,214	./.:.:.:.:.	0/0:2,0:2:6:0,6,65	0/0:8,0:8:24:0,24,243	0/0:5,0:5:15:0,15,159	0/0:3,0:3:9:0,9,89	0/0:1,0:1:3:0,3,32	0/0:2,0:2:6:0,6,59	0/0:5,0:5:15:0,15,148	0/0:3,0:3:9:0,9,95	0/0:6,0:6:18:0,18,189	0/0:5,0:5:15:0,15,148	0/0:4,0:4:12:0,12,122	0/0:5,0:5:15:0,15,143	1/1:0,1:1:3:31,3,0	1/1:0,8:8:24:252,24,0	0/0:5,0:5:15:0,15,153	0/0:5,0:5:15:0,15,148	0/0:5,0:5:15:0,15,159	./.:.:.:.:.	./.:.:.:.:.	0/0:4,0:4:12:0,12,122	0/0:3,0:3:9:0,9,97	0/0:5,0:5:12:0,12,136	0/0:5,0:5:15:0,15,155	0/0:7,0:7:21:0,21,204	0/0:1,0:1:3:0,3,31	0/0:2,0:2:6:0,6,65	0/0:1,0:1:3:0,3,30	0/0:1,0:1:3:0,3,30	0/0:1,0:1:3:0,3,29	0/0:1,0:1:3:0,3,32	./.:.:.:.:.	0/0:5,0:5:15:0,15,161	0/0:2,0:2:6:0,6,62	0/0:1,0:1:3:0,3,31	1/1:0,3:3:9:83,9,0	0/0:3,0:3:9:0,9,92	0/0:2,0:2:6:0,6,59	0/0:1,0:1:3:0,3,31	0/0:3,0:3:9:0,9,98	0/0:2,0:2:6:0,6,59	0/0:3,0:3:9:0,9,91	0/0:7,0:7:21:0,21,211	0/0:1,0:1:3:0,3,30	./.:.:.:.:.	1/1:0,2:2:6:61,6,0	1/1:0,3:3:9:81,9,0	0/0:1,0:1:3:0,3,32	1/1:0,1:1:3:32,3,0	0/0:3,0:3:9:0,9,89	1/1:0,1:1:3:35,3,0	0/0:2,0:2:6:0,6,61	0/0:2,0:2:6:0,6,61	0/0:3,0:3:9:0,9,92	0/0:3,0:3:9:0,9,92	0/0:8,0:8:24:0,24,234	0/0:1,0:1:3:0,3,31	0/0:4,0:4:12:0,12,123	0/0:3,0:3:9:0,9,90	0/0:1,0:1:3:0,3,33	0/0:8,0:8:24:0,24,250	0/0:3,0:3:9:0,9,92	0/0:8,0:8:24:0,24,250	0/0:4,0:4:12:0,12,122	0/0:3,0:3:9:0,9,87	0/0:2,0:2:6:0,6,59	0/0:3,0:3:9:0,9,93	0/0:5,0:5:15:0,15,156	0/0:5,0:5:15:0,15,150	0/0:3,0:3:9:0,9,92	0/0:5,0:5:15:0,15,147	0/0:1,0:1:3:0,3,31	0/0:3,0:3:9:0,9,94	0/0:2,0:2:6:0,6,55	0/0:3,0:3:9:0,9,90	0/0:2,0:2:6:0,6,61	0/0:7,0:7:21:0,21,221	0/0:5,0:5:15:0,15,149	0/0:2,0:2:6:0,6,61	0/0:5,0:5:12:0,12,139	0/0:2,0:2:6:0,6,63	./.:.:.:.:.	0/0:4,0:4:3:0,3,45	0/0:4,0:4:9:0,9,108	0/0:3,0:3:6:0,6,75	0/0:6,0:6:12:0,12,152	0/0:31,0:31:93:0,93,1025
chr2	11664085	.	G	T	436.99	.	AC=16;AF=0.067;AN=240;DP=736;Dels=0.00;FS=3.122;HaplotypeScore=0.0714;InbreedingCoeff=0.2857;MLEAC=12;MLEAF=0.050;MQ=59.23;MQ0=8;QD=13.24	GT:AD:DP:GQ:PL	0/0:43,0:43:99:0,129,1381	0/0:15,1:16:45:0,45,480	0/0:14,0:14:33:0,33,391	0/0:35,0:35:99:0,105,1137	0/0:15,0:15:42:0,42,449	0/0:9,0:9:27:0,27,292	0/0:9,0:9:27:0,27,292	0/0:4,0:4:12:0,12,128	./.:.:.:.:.	0/0:14,0:14:42:0,42,459	./.:.:.:.:.	0/0:12,0:12:36:0,36,381	0/0:14,0:14:42:0,42,460	./.:.:.:.:.	0/0:12,0:12:36:0,36,381	0/0:14,0:14:42:0,42,447	0/0:8,0:8:24:0,24,260	./.:.:.:.:.	0/0:6,0:6:15:0,15,158	./.:.:.:.:.	0/0:1,0:1:3:0,3,32	0/0:6,0:6:18:0,18,200	0/0:11,0:11:30:0,30,347	0/0:18,0:18:51:0,51,566	1/1:0,4:4:12:129,12,0	0/0:12,0:12:36:0,36,381	0/0:16,2:18:45:0,45,500	0/0:2,0:2:6:0,6,69	0/0:3,0:3:9:0,9,101	0/0:13,0:13:39:0,39,422	0/0:2,0:2:6:0,6,63	0/0:5,0:5:15:0,15,162	0/0:8,2:10:24:0,24,250	0/1:4,2:6:43:43,0,108	0/0:9,0:9:27:0,27,290	0/0:2,0:2:6:0,6,66	0/0:11,0:11:33:0,33,360	0/0:8,0:8:18:0,18,201	0/0:12,1:13:36:0,36,386	0/0:3,0:3:9:0,9,105	0/0:5,0:5:15:0,15,161	0/0:8,0:8:24:0,24,264	0/0:10,0:10:30:0,30,328	0/0:11,0:11:33:0,33,355	0/0:15,0:15:45:0,45,470	0/0:11,0:11:33:0,33,342	0/0:12,0:12:27:0,27,324	0/0:3,0:3:9:0,9,100	0/0:4,0:4:12:0,12,133	0/0:2,0:2:6:0,6,71	./.:.:.:.:.	0/0:1,0:1:3:0,3,34	0/0:2,0:2:6:0,6,61	0/0:1,0:1:3:0,3,32	0/0:3,0:3:9:0,9,95	0/0:1,0:1:3:0,3,32	0/0:4,0:4:12:0,12,130	0/0:5,0:5:12:0,12,140	0/0:3,0:3:9:0,9,99	0/0:8,0:8:24:0,24,262	0/0:3,0:3:9:0,9,99	0/0:1,0:1:3:0,3,30	0/0:3,1:4:9:0,9,93	1/1:0,1:1:3:32,3,0	1/1:0,3:3:9:89,9,0	0/0:5,1:6:15:0,15,155	0/0:3,0:3:9:0,9,95	0/0:2,0:2:6:0,6,61	0/0:1,0:1:3:0,3,31	./.:.:.:.:.	0/0:1,0:1:3:0,3,32	0/0:1,0:1:3:0,3,32	0/0:4,0:4:9:0,9,109	0/0:2,0:2:6:0,6,66	0/0:3,0:3:9:0,9,97	0/0:2,0:2:6:0,6,65	0/0:4,0:4:9:0,9,112	0/0:5,0:5:15:0,15,158	./.:.:.:.:.	0/0:4,0:4:12:0,12,125	./.:.:.:.:.	0/0:1,0:1:3:0,3,32	0/1:5,1:6:12:12,0,141	0/0:5,0:5:15:0,15,159	0/0:5,0:5:15:0,15,158	1/1:0,5:5:15:154,15,0	0/0:3,0:3:9:0,9,98	0/0:5,0:5:15:0,15,156	0/0:5,0:5:15:0,15,162	0/0:3,0:3:9:0,9,97	0/0:2,0:2:6:0,6,63	./.:.:.:.:.	0/0:1,0:1:3:0,3,32	0/0:1,0:1:3:0,3,32	0/0:3,0:3:9:0,9,97	0/1:1,1:2:26:26,0,27	1/1:0,2:2:6:63,6,0	./.:.:.:.:.	1/1:0,1:1:3:33,3,0	0/0:1,0:1:3:0,3,32	0/1:1,2:3:23:52,0,23	./.:.:.:.:.	0/0:2,0:2:6:0,6,63	0/0:5,0:5:15:0,15,163	./.:.:.:.:.	0/0:3,0:3:6:0,6,77	0/0:2,0:2:6:0,6,63	0/0:5,0:5:15:0,15,158	./.:.:.:.:.	0/0:1,0:1:3:0,3,33	0/0:2,0:2:6:0,6,65	./.:.:.:.:.	0/0:4,0:4:12:0,12,130	0/0:4,0:4:12:0,12,132	0/0:6,0:6:18:0,18,190	0/0:1,0:1:3:0,3,32	0/0:4,0:4:12:0,12,126	0/0:2,0:2:6:0,6,69	./.:.:.:.:.	0/0:3,0:3:9:0,9,98	0/0:5,0:5:15:0,15,161	0/0:2,0:2:6:0,6,63	0/0:6,0:6:18:0,18,189	0/0:7,0:7:21:0,21,221	0/0:4,0:4:12:0,12,137	0/0:6,0:6:18:0,18,189	0/0:9,0:9:27:0,27,294	0/0:3,0:3:9:0,9,97	./.:.:.:.:.	0/0:2,0:2:3:0,3,45	0/0:6,0:6:9:0,9,134	0/0:6,0:6:9:0,9,134	0/0:2,0:2:3:0,3,45	0/0:3,0:3:6:0,6,76	0/0:2,0:2:3:0,3,45	0/0:4,0:4:6:0,6,89	0/0:29,0:29:87:0,87,1001
chr2	11669275	.	G	A	2152.72	.	AC=15;AF=0.057;AN=264;BaseQRankSum=-4.478;DP=1214;Dels=0.00;FS=0.422;HaplotypeScore=0.1076;InbreedingCoeff=0.5201;MLEAC=13;MLEAF=0.049;MQ=59.82;MQ0=0;MQRankSum=-0.109;QD=26.25;ReadPosRankSum=0.823	GT:AD:DP:GQ:PL	0/0:78,0:78:99:0,235,2505	0/0:23,0:23:63:0,63,698	0/0:24,0:24:72:0,72,751	0/0:59,0:59:99:0,177,1861	0/0:16,0:16:48:0,48,520	0/0:12,0:12:36:0,36,379	1/1:0,35:35:99:1026,99,0	0/0:3,0:3:9:0,9,100	0/0:2,0:2:6:0,6,64	0/0:16,0:16:45:0,45,477	0/0:1,0:1:3:0,3,32	0/0:19,0:19:57:0,57,599	0/0:20,0:20:54:0,54,599	./.:.:.:.:.	0/0:21,0:21:60:0,60,651	0/0:18,0:18:48:0,48,535	0/0:21,0:21:60:0,60,634	0/0:4,0:4:12:0,12,124	0/0:18,0:18:42:0,42,502	0/0:11,0:11:27:0,27,313	0/0:2,0:2:6:0,6,67	0/0:19,0:19:51:0,51,569	0/0:18,0:18:42:0,42,487	0/0:28,0:28:84:0,84,883	0/0:4,0:4:12:0,12,133	0/0:17,0:17:51:0,51,554	1/1:0,21:21:54:593,54,0	0/0:3,0:3:9:0,9,96	0/0:4,0:4:12:0,12,127	0/0:21,0:21:57:0,57,633	0/0:6,0:6:18:0,18,198	0/0:3,0:3:9:0,9,100	0/0:18,0:18:54:0,54,568	0/0:2,0:2:6:0,6,67	0/0:22,0:22:66:0,66,659	1/1:0,7:7:21:213,21,0	0/0:27,1:28:34:0,34,709	0/0:10,0:10:30:0,30,309	0/0:28,0:28:84:0,84,897	0/1:1,2:3:24:52,0,24	0/0:7,0:7:21:0,21,235	0/0:14,0:14:39:0,39,422	0/0:28,0:28:84:0,84,871	0/0:20,0:20:54:0,54,599	0/0:13,0:13:33:0,33,366	0/0:23,0:23:63:0,63,699	0/0:11,0:11:30:0,30,315	0/0:8,0:8:24:0,24,255	0/0:1,0:1:3:0,3,32	0/0:9,0:9:27:0,27,287	0/0:1,0:1:3:0,3,33	0/0:2,0:2:6:0,6,65	0/0:8,0:8:24:0,24,252	0/0:6,0:6:18:0,18,192	0/0:13,0:13:30:0,30,359	0/0:5,0:5:15:0,15,162	0/0:3,0:3:9:0,9,94	0/0:2,0:2:6:0,6,62	0/0:3,0:3:9:0,9,97	0/0:7,0:7:21:0,21,218	0/0:3,0:3:9:0,9,100	0/0:2,0:2:6:0,6,67	0/0:9,0:9:21:0,21,249	0/0:6,0:6:18:0,18,189	0/0:2,0:2:6:0,6,66	0/0:7,0:7:18:0,18,206	0/0:2,0:2:6:0,6,65	0/0:10,0:10:27:0,27,298	0/0:3,0:3:9:0,9,91	0/0:3,0:3:9:0,9,94	0/0:1,0:1:3:0,3,33	0/0:3,0:3:9:0,9,92	0/0:4,0:4:12:0,12,129	0/0:6,0:6:15:0,15,167	0/0:5,0:5:9:0,9,119	0/0:4,0:4:12:0,12,121	0/0:6,0:6:18:0,18,194	0/0:3,0:3:9:0,9,92	0/0:1,0:1:3:0,3,33	0/0:4,0:4:12:0,12,129	0/0:1,0:1:3:0,3,32	0/0:4,0:4:12:0,12,122	0/0:4,0:4:12:0,12,137	0/0:9,0:9:24:0,24,272	0/0:4,0:4:12:0,12,130	0/0:4,0:4:12:0,12,135	0/0:1,0:1:3:0,3,30	0/0:9,0:9:27:0,27,283	0/0:4,0:4:12:0,12,126	0/0:10,0:10:30:0,30,332	0/0:3,0:3:9:0,9,97	1/1:0,7:7:21:214,21,0	0/0:6,0:6:18:0,18,192	0/0:7,0:7:21:0,21,220	0/0:2,0:2:6:0,6,61	0/0:4,0:4:12:0,12,130	0/0:8,0:8:24:0,24,257	1/1:0,3:3:9:95,9,0	0/0:4,0:4:12:0,12,126	1/1:0,2:2:6:62,6,0	0/0:4,0:4:12:0,12,133	0/0:3,0:3:9:0,9,97	0/0:6,0:6:18:0,18,187	0/0:1,0:1:3:0,3,32	0/0:4,0:4:12:0,12,125	0/0:6,0:6:15:0,15,178	0/0:5,0:5:15:0,15,160	0/0:11,0:11:33:0,33,346	0/0:3,0:3:9:0,9,98	0/0:4,0:4:12:0,12,120	0/0:9,0:9:21:0,21,237	0/0:3,0:3:9:0,9,103	1/1:0,4:4:12:127,12,0	./.:.:.:.:.	0/0:5,0:5:15:0,15,163	0/0:4,0:4:12:0,12,131	0/0:7,0:7:18:0,18,200	0/0:4,0:4:12:0,12,128	0/0:6,0:6:18:0,18,193	0/0:5,0:5:15:0,15,159	0/0:8,0:8:24:0,24,248	0/0:5,0:5:15:0,15,161	0/0:2,0:2:6:0,6,63	0/0:6,0:6:18:0,18,185	0/0:9,0:9:24:0,24,266	0/0:5,0:5:15:0,15,158	0/0:3,0:3:9:0,9,92	0/0:5,0:5:12:0,12,137	0/0:3,0:3:9:0,9,97	./.:.:.:.:.	0/0:4,0:4:6:0,6,77	0/0:4,0:4:6:0,6,89	0/0:6,0:6:9:0,9,134	./.:.:.:.:.	0/0:4,0:4:6:0,6,89	./.:.:.:.:.	0/0:27,0:27:81:0,81,928
chr2	11674470	.	T	C	293.97	.	AC=20;AF=0.090;AN=222;DP=642;Dels=0.00;FS=0.000;HaplotypeScore=0.2022;InbreedingCoeff=0.3417;MLEAC=12;MLEAF=0.054;MQ=49.99;MQ0=0;QD=13.36	GT:AD:DP:GQ:PL	0/0:37,0:37:99:0,111,1128	0/0:10,0:18:30:0,30,312	0/0:5,0:11:15:0,15,150	0/0:12,0:16:36:0,36,371	0/0:11,0:11:33:0,33,343	1/1:0,1:3:3:31,3,0	0/0:3,0:5:9:0,9,90	./.:.:.:.:.	0/0:1,0:1:3:0,3,31	0/0:6,0:6:18:0,18,184	0/0:1,0:1:3:0,3,32	0/0:3,0:5:9:0,9,90	0/0:10,0:17:24:0,24,273	./.:.:.:.:.	0/0:11,0:11:33:0,33,339	0/0:3,0:7:9:0,9,92	0/0:4,0:11:12:0,12,120	0/0:1,0:1:3:0,3,31	0/0:1,0:7:3:0,3,30	./.:.:.:.:.	0/0:3,0:3:9:0,9,95	0/0:4,0:4:12:0,12,124	0/0:10,0:16:30:0,30,310	0/0:10,0:14:30:0,30,313	1/1:0,1:1:3:34,3,0	0/0:7,0:11:21:0,21,222	0/0:12,0:14:36:0,36,375	0/0:3,0:3:9:0,9,101	./.:.:.:.:.	0/0:4,0:10:12:0,12,122	./.:.:.:.:.	./.:.:.:.:.	0/0:3,0:7:6:0,6,75	./.:.:.:.:.	0/0:8,0:10:24:0,24,252	0/0:4,0:4:12:0,12,118	0/0:10,0:16:30:0,30,310	0/0:1,0:1:3:0,3,30	0/0:4,0:6:12:0,12,130	0/0:2,0:2:6:0,6,64	0/0:3,0:3:9:0,9,95	0/0:4,0:12:12:0,12,124	0/0:7,0:13:18:0,18,199	0/0:14,0:20:42:0,42,439	0/0:10,0:12:30:0,30,307	0/0:9,0:14:27:0,27,281	0/0:7,0:15:18:0,18,203	./.:.:.:.:.	./.:.:.:.:.	0/0:4,0:4:12:0,12,118	0/0:1,0:1:3:0,3,33	0/0:3,0:5:9:0,9,95	0/0:3,0:5:9:0,9,95	0/0:1,0:1:3:0,3,31	0/0:4,0:6:12:0,12,122	./.:.:.:.:.	./.:.:.:.:.	0/0:3,0:3:9:0,9,97	0/0:1,0:1:3:0,3,31	0/0:1,0:1:3:0,3,32	./.:.:.:.:.	0/0:1,0:3:3:0,3,32	0/0:2,0:2:6:0,6,64	./.:.:.:.:.	1/1:0,3:3:9:94,9,0	0/0:2,0:4:6:0,6,64	0/0:1,0:3:3:0,3,31	0/0:3,0:3:9:0,9,92	0/0:2,0:6:6:0,6,61	./.:.:.:.:.	0/0:2,0:4:6:0,6,61	0/0:2,0:4:6:0,6,65	0/0:3,0:5:9:0,9,94	0/0:2,0:2:6:0,6,61	0/0:1,0:3:3:0,3,30	0/0:1,0:1:3:0,3,31	0/0:3,0:3:9:0,9,94	./.:.:.:.:.	0/0:1,0:1:3:0,3,31	0/0:2,0:2:6:0,6,63	./.:.:.:.:.	./.:.:.:.:.	0/0:3,0:3:9:0,9,97	0/0:3,0:3:9:0,9,92	1/1:0,2:2:6:65,6,0	1/1:0,1:1:3:32,3,0	0/0:2,0:4:6:0,6,61	0/0:4,0:4:12:0,12,122	0/0:3,0:3:9:0,9,98	0/0:1,0:1:3:0,3,34	./.:.:.:.:.	0/0:1,0:3:3:0,3,33	0/0:2,0:2:6:0,6,63	./.:.:.:.:.	0/0:2,0:2:6:0,6,68	./.:.:.:.:.	1/1:0,2:2:6:63,6,0	0/0:2,0:4:6:0,6,63	1/1:0,1:1:3:31,3,0	1/1:0,2:4:6:61,6,0	1/1:0,1:1:3:34,3,0	./.:.:.:.:.	./.:.:.:.:.	0/0:2,0:2:6:0,6,65	0/0:1,0:1:3:0,3,33	./.:.:.:.:.	./.:.:.:.:.	0/0:1,0:5:3:0,3,31	0/0:2,0:2:6:0,6,65	0/0:2,0:4:6:0,6,62	1/1:0,2:4:6:67,6,0	0/0:2,0:2:6:0,6,66	0/0:5,0:5:15:0,15,155	0/0:1,0:3:3:0,3,30	0/0:1,0:1:3:0,3,33	0/0:4,0:4:12:0,12,130	0/0:1,0:1:3:0,3,29	./.:.:.:.:.	0/0:1,0:1:3:0,3,30	0/0:2,0:4:6:0,6,59	0/0:7,0:11:21:0,21,218	0/0:1,0:1:3:0,3,32	0/0:5,0:9:15:0,15,158	0/0:2,0:4:6:0,6,61	0/0:2,0:2:6:0,6,59	0/0:1,0:3:3:0,3,34	0/0:5,0:7:12:0,12,143	0/0:2,0:2:6:0,6,59	0/0:1,0:1:3:0,3,33	./.:.:.:.:.	0/0:2,0:2:6:0,6,60	0/0:6,0:6:9:0,9,134	0/0:6,0:10:9:0,9,134	0/0:7,0:9:12:0,12,165	0/0:2,0:4:3:0,3,45	0/0:2,0:2:3:0,3,45	0/0:23,0:23:69:0,69,780
chr2	11674695	.	C	T	478.35	.	AC=14;AF=0.058;AN=240;BaseQRankSum=-0.396;DP=592;Dels=0.00;FS=0.000;HaplotypeScore=0.0795;InbreedingCoeff=0.3258;MLEAC=10;MLEAF=0.042;MQ=59.83;MQ0=0;MQRankSum=0.122;QD=22.78;ReadPosRankSum=-0.528	GT:AD:DP:GQ:PL	0/0:18,0:18:54:0,54,563	0/0:12,0:12:36:0,36,363	0/0:13,0:13:39:0,39,385	0/0:32,0:32:93:0,93,959	0/0:16,0:16:48:0,48,500	0/0:5,0:5:15:0,15,149	0/0:1,0:1:3:0,3,29	0/0:2,0:2:6:0,6,64	0/0:2,0:2:6:0,6,65	0/0:3,0:3:9:0,9,90	0/0:1,0:1:3:0,3,32	0/0:6,0:6:18:0,18,185	0/0:13,0:13:39:0,39,403	./.:.:.:.:.	0/0:15,0:15:45:0,45,438	0/0:8,0:8:24:0,24,255	0/0:10,0:10:30:0,30,310	./.:.:.:.:.	./.:.:.:.:.	0/0:1,0:1:3:0,3,28	0/0:1,0:1:3:0,3,32	0/0:11,0:11:24:0,24,280	1/1:0,7:7:21:218,21,0	0/0:8,0:8:24:0,24,245	0/0:2,0:2:6:0,6,61	0/0:9,0:9:27:0,27,279	0/0:12,0:12:36:0,36,367	0/0:2,0:2:6:0,6,65	./.:.:.:.:.	0/0:10,0:10:21:0,21,254	0/0:1,0:1:3:0,3,32	0/0:1,0:1:3:0,3,31	0/0:1,0:1:3:0,3,29	0/0:4,0:4:12:0,12,124	0/0:12,0:12:36:0,36,367	0/0:1,0:1:3:0,3,34	0/0:16,0:16:48:0,48,501	0/0:6,0:6:18:0,18,178	0/0:3,0:3:9:0,9,92	./.:.:.:.:.	0/0:5,0:5:12:0,12,126	0/0:2,0:2:6:0,6,63	0/0:12,0:12:33:0,33,352	0/0:21,0:21:54:0,54,591	0/0:7,0:7:21:0,21,216	0/0:8,0:8:24:0,24,241	0/0:16,0:16:45:0,45,482	0/0:2,0:2:6:0,6,65	0/0:2,0:2:6:0,6,55	0/0:2,0:2:6:0,6,61	./.:.:.:.:.	0/0:2,0:2:6:0,6,59	0/0:4,0:4:12:0,12,118	0/0:2,0:2:6:0,6,59	0/0:1,0:1:3:0,3,27	0/0:1,0:1:3:0,3,30	0/0:2,0:2:6:0,6,62	0/0:4,0:4:12:0,12,126	./.:.:.:.:.	0/0:4,0:4:12:0,12,118	0/0:3,0:3:9:0,9,89	0/0:6,0:6:18:0,18,184	0/0:4,0:4:12:0,12,123	./.:.:.:.:.	0/0:7,0:7:21:0,21,213	0/0:2,0:2:6:0,6,62	0/0:5,0:5:15:0,15,154	0/0:3,0:3:9:0,9,94	0/0:5,0:5:15:0,15,152	0/0:2,0:2:6:0,6,59	0/0:2,0:2:3:0,3,32	0/0:2,0:2:6:0,6,59	0/0:5,0:5:15:0,15,148	./.:.:.:.:.	0/0:2,0:2:6:0,6,57	0/0:5,0:5:15:0,15,153	1/1:0,1:1:3:33,3,0	./.:.:.:.:.	0/0:1,0:1:3:0,3,31	0/0:4,0:4:12:0,12,131	0/0:1,0:1:3:0,3,30	./.:.:.:.:.	0/0:1,0:1:3:0,3,32	0/0:4,0:4:9:0,9,106	0/0:1,0:1:3:0,3,31	0/0:2,0:2:6:0,6,60	0/0:2,0:2:6:0,6,59	0/0:2,0:2:6:0,6,60	0/0:5,0:5:15:0,15,152	0/0:3,0:3:9:0,9,92	0/0:1,0:1:3:0,3,31	0/0:3,0:3:9:0,9,97	0/0:2,0:2:6:0,6,59	./.:.:.:.:.	./.:.:.:.:.	0/0:3,0:3:9:0,9,95	0/0:6,0:6:18:0,18,180	0/0:2,0:2:6:0,6,59	./.:.:.:.:.	0/0:1,0:1:3:0,3,32	0/0:2,0:2:6:0,6,59	0/0:2,0:2:6:0,6,59	0/0:2,0:2:6:0,6,63	1/1:0,2:2:6:63,6,0	1/1:0,3:3:9:95,9,0	1/1:0,3:3:9:92,9,0	0/0:1,0:1:3:0,3,30	0/0:7,0:7:21:0,21,217	0/0:1,0:1:3:0,3,31	0/0:1,0:1:3:0,3,29	0/0:7,0:7:21:0,21,201	0/0:1,0:1:3:0,3,31	0/0:4,0:4:12:0,12,118	0/0:6,0:6:18:0,18,182	0/0:1,0:1:3:0,3,31	0/0:7,0:7:18:0,18,196	0/0:1,0:1:3:0,3,30	0/0:5,0:5:12:0,12,136	0/0:4,0:4:12:0,12,124	0/0:4,0:4:12:0,12,122	0/0:4,0:4:12:0,12,122	0/0:3,0:3:9:0,9,94	0/0:7,0:7:21:0,21,209	0/0:2,0:2:6:0,6,59	0/0:3,0:3:9:0,9,86	1/1:0,1:1:3:31,3,0	0/0:3,0:3:9:0,9,89	1/1:0,4:4:12:123,12,0	./.:.:.:.:.	0/0:2,0:2:3:0,3,45	0/0:2,0:2:3:0,3,45	./.:.:.:.:.	0/0:2,0:2:3:0,3,45	0/0:6,0:6:15:0,15,166	./.:.:.:.:.	0/0:5,0:5:9:0,9,120	0/0:24,0:24:72:0,72,775
chr2	11675476	.	C	G	803.2	.	AC=18;AF=0.071;AN=254;BaseQRankSum=-2.274;DP=702;Dels=0.00;FS=2.395;HaplotypeScore=0.1135;InbreedingCoeff=0.3952;MLEAC=14;MLEAF=0.055;MQ=59.78;MQ0=0;MQRankSum=-0.247;QD=25.10;ReadPosRankSum=0.270	GT:AD:DP:GQ:PL	0/0:47,0:48:99:0,129,1457	0/0:12,0:12:36:0,36,399	0/0:10,0:10:27:0,27,303	0/0:22,0:22:66:0,66,711	0/0:14,0:14:42:0,42,452	0/0:8,0:8:24:0,24,255	0/0:6,0:6:18:0,18,193	0/0:1,0:1:3:0,3,34	0/0:1,0:1:3:0,3,32	0/0:11,0:11:33:0,33,354	0/0:2,0:2:6:0,6,63	0/0:9,0:9:24:0,24,277	1/1:0,11:11:33:341,33,0	./.:.:.:.:.	0/0:13,0:13:39:0,39,414	0/0:6,0:6:18:0,18,193	0/0:14,0:14:42:0,42,451	./.:.:.:.:.	0/0:8,0:8:18:0,18,219	0/0:1,0:1:3:0,3,32	./.:.:.:.:.	0/0:12,0:12:36:0,36,375	0/0:16,0:16:42:0,42,479	0/0:19,0:19:57:0,57,613	./.:.:.:.:.	0/0:15,0:15:42:0,42,465	0/0:10,0:10:30:0,30,319	0/0:3,0:3:9:0,9,102	0/0:3,0:3:9:0,9,92	0/0:12,0:12:33:0,33,350	0/0:2,0:2:6:0,6,69	0/0:1,0:1:3:0,3,30	0/0:13,0:13:36:0,36,391	0/0:3,0:3:9:0,9,102	0/0:7,0:7:21:0,21,217	0/0:1,0:1:3:0,3,32	0/0:18,0:18:42:0,42,507	0/0:8,0:8:24:0,24,251	0/0:5,0:5:15:0,15,163	./.:.:.:.:.	0/0:4,0:4:12:0,12,128	0/0:14,0:14:42:0,42,445	0/0:8,0:8:24:0,24,268	0/0:17,0:17:51:0,51,546	0/0:11,0:11:33:0,33,356	0/0:11,0:11:33:0,33,347	0/0:9,0:9:27:0,27,294	0/0:2,0:2:6:0,6,66	0/0:1,0:1:3:0,3,32	0/0:5,0:5:15:0,15,161	0/0:2,0:2:6:0,6,62	0/0:1,0:1:3:0,3,31	0/0:2,0:2:6:0,6,67	0/0:3,0:3:9:0,9,98	0/0:6,0:6:18:0,18,200	./.:.:.:.:.	0/0:2,0:2:6:0,6,67	0/0:3,0:3:6:0,6,77	0/0:1,0:1:3:0,3,31	0/0:2,0:2:6:0,6,62	1/1:0,1:1:3:32,3,0	0/0:7,0:7:21:0,21,229	0/0:8,0:8:24:0,24,255	0/0:2,0:2:6:0,6,68	0/0:3,0:3:9:0,9,95	0/0:2,0:2:6:0,6,65	0/0:1,0:1:3:0,3,35	0/0:1,0:1:3:0,3,30	0/0:2,0:2:6:0,6,65	0/0:2,0:2:6:0,6,59	0/0:2,0:2:6:0,6,60	0/0:1,0:1:3:0,3,33	./.:.:.:.:.	0/0:4,0:4:12:0,12,122	0/0:6,0:6:12:0,12,140	0/0:2,0:2:6:0,6,69	0/0:1,0:1:3:0,3,31	0/0:3,0:3:9:0,9,97	0/0:1,0:1:3:0,3,35	0/0:3,0:3:9:0,9,91	0/0:1,0:1:3:0,3,32	0/0:4,0:4:12:0,12,129	0/0:3,0:3:9:0,9,100	0/0:4,0:4:9:0,9,110	0/0:2,0:2:6:0,6,67	0/0:6,0:6:18:0,18,192	1/1:0,4:4:12:134,12,0	0/0:2,0:2:6:0,6,67	1/1:0,2:2:6:67,6,0	1/1:0,4:4:12:126,12,0	1/1:0,1:1:3:32,3,0	0/0:1,0:1:3:0,3,32	1/1:0,2:2:6:65,6,0	0/0:1,0:1:3:0,3,32	1/1:0,1:1:3:32,3,0	0/0:5,0:5:15:0,15,165	0/0:4,0:4:12:0,12,129	./.:.:.:.:.	./.:.:.:.:.	0/0:2,0:2:6:0,6,66	0/0:4,0:4:12:0,12,131	0/0:2,0:2:6:0,6,62	1/1:0,6:6:18:191,18,0	0/0:1,0:1:3:0,3,31	0/0:4,0:4:12:0,12,131	0/0:6,0:6:18:0,18,195	0/0:3,0:3:9:0,9,98	0/0:3,0:3:9:0,9,99	0/0:1,0:1:3:0,3,31	0/0:2,0:2:6:0,6,66	0/0:4,0:4:12:0,12,126	0/0:1,0:1:3:0,3,32	0/0:6,0:6:15:0,15,170	0/0:4,0:4:12:0,12,131	0/0:2,0:2:6:0,6,67	0/0:2,0:2:6:0,6,65	0/0:3,0:3:9:0,9,96	0/0:2,0:2:6:0,6,65	0/0:2,0:2:6:0,6,65	0/0:4,0:4:9:0,9,97	0/0:3,0:3:9:0,9,96	0/0:5,0:5:15:0,15,164	0/0:4,0:4:12:0,12,132	0/0:3,0:3:9:0,9,98	0/0:5,0:5:15:0,15,161	0/0:4,0:4:12:0,12,131	0/0:4,0:4:12:0,12,125	0/0:6,0:6:18:0,18,195	0/0:1,0:1:3:0,3,32	./.:.:.:.:.	0/0:2,0:2:3:0,3,45	0/0:6,0:6:12:0,12,153	0/0:3,0:3:9:0,9,97	0/0:2,0:2:3:0,3,45	0/0:4,0:4:6:0,6,89	0/0:4,0:4:6:0,6,89	0/0:34,0:34:99:0,102,1151
chr2	11675867	.	C	T	595.73	.	AC=18;AF=0.076;AN=236;BaseQRankSum=-2.524;DP=612;Dels=0.00;FS=6.386;HaplotypeScore=0.0123;InbreedingCoeff=0.3256;MLEAC=13;MLEAF=0.055;MQ=59.77;MQ0=1;MQRankSum=-1.628;QD=19.22;ReadPosRankSum=1.209	GT:AD:DP:GQ:PL	0/0:42,0:42:99:0,126,1313	0/0:16,0:16:48:0,48,503	0/0:11,0:11:33:0,33,339	0/0:23,0:23:66:0,66,701	0/0:5,0:5:15:0,15,160	1/1:0,11:11:30:328,30,0	0/0:6,0:6:18:0,18,188	./.:.:.:.:.	0/0:1,0:1:3:0,3,31	0/0:7,0:7:21:0,21,227	0/0:1,0:1:3:0,3,33	0/0:9,0:9:27:0,27,287	0/0:13,0:13:36:0,36,393	./.:.:.:.:.	0/0:24,1:25:47:0,47,706	0/0:8,0:8:24:0,24,249	0/0:15,0:15:45:0,45,473	./.:.:.:.:.	0/0:1,0:1:3:0,3,30	./.:.:.:.:.	0/0:1,0:1:3:0,3,32	0/0:6,0:6:18:0,18,188	0/0:5,0:5:12:0,12,143	0/0:18,0:18:48:0,48,529	./.:.:.:.:.	0/0:11,0:11:33:0,33,341	0/0:18,0:18:51:0,51,557	0/0:2,0:2:6:0,6,69	0/0:1,0:1:3:0,3,27	0/0:7,0:7:21:0,21,219	0/0:4,0:4:12:0,12,122	./.:.:.:.:.	0/0:2,0:2:6:0,6,61	0/0:2,0:2:6:0,6,65	0/0:10,0:10:30:0,30,307	0/0:1,0:1:3:0,3,34	0/0:9,0:9:27:0,27,278	0/0:2,0:2:6:0,6,61	0/0:7,0:7:21:0,21,214	0/0:1,0:1:3:0,3,33	0/0:1,0:1:3:0,3,32	0/0:8,0:8:24:0,24,252	0/0:16,0:16:45:0,45,488	0/0:5,0:5:15:0,15,157	0/0:8,0:8:24:0,24,249	0/0:7,0:7:21:0,21,218	0/0:8,0:8:24:0,24,254	0/0:1,0:1:3:0,3,32	./.:.:.:.:.	0/0:6,0:6:18:0,18,182	0/0:1,0:1:3:0,3,32	0/0:2,0:2:3:0,3,45	0/0:5,0:5:12:0,12,138	0/0:3,0:3:9:0,9,95	0/0:3,0:3:9:0,9,97	0/0:1,0:1:3:0,3,32	0/0:4,0:4:12:0,12,126	0/0:3,0:3:9:0,9,94	./.:.:.:.:.	0/0:5,0:5:15:0,15,154	0/0:3,0:3:9:0,9,96	0/0:5,0:5:15:0,15,162	0/0:7,0:7:21:0,21,219	1/1:0,2:2:6:63,6,0	1/1:0,3:3:9:95,9,0	0/0:2,0:2:6:0,6,63	0/0:1,0:1:3:0,3,29	0/0:4,0:4:12:0,12,130	0/0:3,0:3:9:0,9,91	./.:.:.:.:.	0/0:2,0:2:6:0,6,63	0/0:2,0:2:6:0,6,63	0/0:2,0:2:6:0,6,61	0/0:10,0:10:30:0,30,313	0/0:4,0:4:12:0,12,130	0/0:4,0:4:12:0,12,126	./.:.:.:.:.	0/0:1,0:1:3:0,3,32	./.:.:.:.:.	0/0:8,0:8:24:0,24,241	0/0:1,0:1:3:0,3,33	0/0:1,0:1:3:0,3,28	0/0:3,0:3:9:0,9,86	0/0:3,0:3:9:0,9,92	1/1:0,3:3:6:75,6,0	1/1:0,1:1:3:32,3,0	0/0:8,0:8:21:0,21,238	0/0:1,0:1:3:0,3,34	0/0:5,0:5:15:0,15,155	0/0:1,0:1:3:0,3,30	0/0:2,0:2:6:0,6,61	0/0:5,0:5:15:0,15,157	./.:.:.:.:.	0/0:3,0:3:9:0,9,95	0/0:4,0:4:12:0,12,121	./.:.:.:.:.	1/1:0,1:1:3:34,3,0	0/0:2,0:2:6:0,6,65	1/1:0,1:1:3:32,3,0	1/1:0,2:2:6:61,6,0	0/1:1,2:3:24:57,0,24	0/0:2,0:2:6:0,6,67	0/0:6,0:6:18:0,18,180	0/0:4,0:4:12:0,12,130	0/0:1,0:1:3:0,3,32	0/0:4,0:4:12:0,12,130	0/0:1,0:1:3:0,3,32	0/0:4,0:4:12:0,12,124	./.:.:.:.:.	0/1:3,1:4:20:20,0,78	0/0:2,0:2:6:0,6,61	./.:.:.:.:.	0/0:6,0:6:18:0,18,192	0/0:3,0:3:9:0,9,97	0/0:4,0:4:12:0,12,131	0/0:4,0:4:12:0,12,122	0/0:3,0:3:9:0,9,92	0/0:2,0:2:6:0,6,62	0/0:1,0:1:3:0,3,32	0/0:3,0:3:9:0,9,93	0/0:4,0:4:12:0,12,124	0/0:3,0:3:9:0,9,92	0/0:4,0:4:12:0,12,127	0/0:2,0:2:6:0,6,62	0/0:2,0:2:6:0,6,63	0/0:2,0:2:6:0,6,65	0/0:1,0:1:3:0,3,32	0/0:3,0:3:9:0,9,92	0/0:1,0:1:3:0,3,32	./.:.:.:.:.	./.:.:.:.:.	./.:.:.:.:.	0/0:2,0:2:3:0,3,45	0/0:3,0:3:6:0,6,76	./.:.:.:.:.	0/0:3,0:3:9:0,9,92	0/0:26,0:26:78:0,78,883
chr2	11676411	.	A	T	779.22	.	AC=14;AF=0.055;AN=254;BaseQRankSum=-2.903;DP=863;Dels=0.00;FS=2.303;HaplotypeScore=0.0638;InbreedingCoeff=0.4122;MLEAC=11;MLEAF=0.043;MQ=59.82;MQ0=0;MQRankSum=2.619;QD=22.92;ReadPosRankSum=0.860	GT:AD:DP:GQ:PL	0/0:46,0:46:99:0,135,1478	0/0:16,0:16:48:0,48,499	0/0:16,0:16:42:0,42,464	0/0:36,0:36:99:0,102,1095	0/0:25,0:25:75:0,75,765	0/0:5,0:5:15:0,15,157	1/1:0,12:12:33:349,33,0	0/0:4,0:4:12:0,12,126	0/0:1,0:1:3:0,3,32	0/0:20,0:20:60:0,60,623	0/0:1,0:1:3:0,3,31	0/0:11,0:11:33:0,33,343	0/0:13,0:13:39:0,39,408	./.:.:.:.:.	0/0:8,0:8:21:0,21,233	0/0:10,0:10:27:0,27,287	0/0:15,0:15:45:0,45,474	0/0:3,0:3:9:0,9,95	0/0:5,0:5:15:0,15,155	./.:.:.:.:.	0/0:1,0:1:3:0,3,31	0/0:11,0:11:27:0,27,301	0/0:16,0:16:48:0,48,500	0/0:23,0:23:66:0,66,706	./.:.:.:.:.	0/0:12,0:12:36:0,36,360	1/1:1,8:9:24:244,24,0	0/0:1,0:1:3:0,3,31	0/0:3,0:3:9:0,9,98	0/0:16,0:16:45:0,45,484	0/0:3,0:3:9:0,9,97	0/0:3,0:3:9:0,9,98	0/0:6,0:6:12:0,12,153	./.:.:.:.:.	0/0:22,0:22:63:0,63,664	1/1:0,3:3:6:67,6,0	0/0:23,0:23:69:0,69,714	0/0:5,0:5:15:0,15,154	0/0:13,0:13:36:0,36,382	0/0:1,0:1:3:0,3,33	0/0:3,0:3:9:0,9,96	0/0:15,0:15:45:0,45,460	0/0:15,0:16:39:0,39,425	0/0:17,0:17:48:0,48,510	0/0:16,0:16:45:0,45,482	0/0:16,0:16:45:0,45,482	0/0:9,0:9:27:0,27,281	0/0:1,0:1:3:0,3,29	0/0:5,0:5:12:0,12,127	0/0:1,0:1:3:0,3,30	0/0:3,0:3:9:0,9,90	./.:.:.:.:.	0/0:5,0:5:15:0,15,156	0/0:9,0:9:27:0,27,280	0/0:3,0:3:9:0,9,93	0/0:1,0:1:3:0,3,31	0/0:3,0:3:9:0,9,95	0/0:3,0:3:9:0,9,94	0/0:2,0:2:6:0,6,61	0/0:3,0:3:9:0,9,94	./.:.:.:.:.	0/0:4,0:4:12:0,12,118	0/0:12,0:12:36:0,36,380	0/0:3,0:3:9:0,9,95	0/0:9,0:9:27:0,27,291	0/0:1,0:1:3:0,3,31	0/0:2,0:2:6:0,6,66	0/0:7,0:7:21:0,21,213	0/0:3,0:3:9:0,9,92	0/0:2,0:2:6:0,6,63	0/0:3,0:3:9:0,9,94	0/0:5,0:5:15:0,15,149	0/0:1,0:1:3:0,3,30	0/0:12,0:12:33:0,33,356	0/0:10,0:10:30:0,30,314	0/0:4,0:4:12:0,12,126	0/0:3,0:3:9:0,9,96	0/0:3,0:3:9:0,9,93	0/0:2,0:2:6:0,6,62	0/0:8,0:8:21:0,21,225	0/0:3,0:3:9:0,9,96	./.:.:.:.:.	0/0:3,0:3:9:0,9,96	0/0:4,0:4:12:0,12,126	0/0:4,0:4:9:0,9,106	0/0:1,0:1:3:0,3,32	0/0:6,0:6:18:0,18,178	0/0:4,0:4:12:0,12,122	0/0:2,0:2:6:0,6,65	0/0:3,0:3:9:0,9,92	0/0:6,0:6:18:0,18,184	1/1:0,4:4:12:124,12,0	0/0:11,0:11:33:0,33,341	0/0:1,0:1:3:0,3,32	0/0:2,0:2:6:0,6,63	./.:.:.:.:.	0/0:2,0:3:6:0,6,64	1/1:0,2:2:6:63,6,0	0/0:6,0:6:18:0,18,184	0/0:4,0:4:12:0,12,122	0/0:3,0:3:9:0,9,90	0/0:2,0:2:6:0,6,61	0/0:3,0:3:9:0,9,92	0/0:4,0:4:12:0,12,124	0/0:2,0:2:6:0,6,61	0/0:3,0:3:9:0,9,94	0/0:1,0:1:3:0,3,27	0/0:6,0:6:12:0,12,141	0/0:1,0:1:3:0,3,31	1/1:0,1:1:3:30,3,0	0/0:5,0:5:15:0,15,155	0/0:1,0:1:3:0,3,32	1/1:0,3:3:9:95,9,0	0/0:7,0:7:21:0,21,217	0/0:4,0:4:12:0,12,126	0/0:5,0:5:15:0,15,158	0/0:3,0:3:9:0,9,93	./.:.:.:.:.	0/0:3,0:3:9:0,9,94	0/0:2,0:2:6:0,6,62	0/0:4,0:4:12:0,12,126	0/0:8,0:8:24:0,24,251	0/0:6,0:6:18:0,18,187	0/0:6,0:6:18:0,18,185	0/0:5,0:5:15:0,15,162	0/0:3,0:3:9:0,9,92	0/0:2,0:2:6:0,6,65	0/0:6,0:6:18:0,18,184	0/0:5,0:5:15:0,15,152	0/0:1,0:1:3:0,3,31	./.:.:.:.:.	0/0:2,0:2:3:0,3,45	0/0:4,0:4:6:0,6,89	0/0:5,0:5:12:0,12,137	0/0:1,0:1:3:0,3,32	0/0:2,0:2:3:0,3,32	0/0:32,0:32:96:0,96,1086
chr2	11677906	.	C	T	1477.24	.	AC=20;AF=0.075;AN=266;BaseQRankSum=0.823;DP=1106;Dels=0.00;FS=1.874;HaplotypeScore=0.0941;InbreedingCoeff=0.5243;MLEAC=17;MLEAF=0.064;MQ=58.36;MQ0=0;MQRankSum=0.610;QD=23.83;ReadPosRankSum=-0.088	GT:AD:DP:GQ:PL	0/0:57,0:57:99:0,171,1826	0/0:19,0:19:54:0,54,587	0/0:15,0:15:45:0,45,473	0/0:49,0:49:99:0,147,1565	0/0:17,0:17:51:0,51,542	0/0:22,0:22:57:0,57,609	0/0:23,0:23:69:0,69,724	0/0:4,0:4:12:0,12,133	0/0:3,0:3:9:0,9,94	0/0:21,0:21:60:0,60,653	0/0:7,0:7:21:0,21,225	0/0:19,0:19:57:0,57,604	0/0:14,0:14:36:0,36,389	0/1:1,1:2:24:26,0,24	0/0:9,0:9:27:0,27,292	0/0:19,0:19:51:0,51,545	0/0:20,0:20:48:0,48,527	0/0:3,0:3:9:0,9,92	0/0:8,0:8:21:0,21,207	1/1:0,10:10:30:308,30,0	0/0:11,0:11:33:0,33,365	0/0:19,0:19:57:0,57,611	0/0:14,0:14:42:0,42,453	0/0:21,0:21:60:0,60,646	0/0:1,0:1:3:0,3,29	0/0:18,0:18:48:0,48,543	0/0:13,0:13:39:0,39,414	0/0:9,0:9:27:0,27,295	0/0:2,0:2:6:0,6,67	0/0:31,0:31:84:0,84,925	0/0:7,0:7:21:0,21,226	0/0:3,0:3:9:0,9,84	0/0:23,0:23:63:0,63,703	0/0:4,0:4:12:0,12,131	0/0:24,0:24:66:0,66,713	0/0:5,0:6:15:0,15,166	0/0:17,0:17:48:0,48,516	0/0:13,0:13:36:0,36,378	0/0:13,0:13:39:0,39,400	0/0:5,0:5:15:0,15,160	0/0:3,0:3:9:0,9,101	0/0:10,0:10:30:0,30,318	0/0:18,0:18:51:0,51,566	0/0:15,0:15:45:0,45,458	1/1:0,17:17:51:550,51,0	0/0:17,0:17:48:0,48,524	0/0:8,0:8:24:0,24,252	0/0:9,0:9:27:0,27,298	0/0:1,0:1:3:0,3,29	0/0:7,0:7:21:0,21,223	0/0:6,0:6:18:0,18,184	0/0:2,0:2:6:0,6,55	0/0:4,0:4:12:0,12,126	0/0:2,0:2:6:0,6,59	0/0:12,0:12:30:0,30,350	0/0:10,0:10:30:0,30,313	0/0:5,0:5:15:0,15,164	0/0:8,0:8:24:0,24,260	0/0:1,0:1:3:0,3,34	0/0:3,0:3:9:0,9,88	0/0:2,0:2:3:0,3,45	./.:.:.:.:.	0/0:12,0:12:36:0,36,376	0/0:2,0:2:3:0,3,31	0/0:10,0:10:30:0,30,314	0/0:5,0:5:12:0,12,139	0/0:3,0:3:9:0,9,97	0/0:8,0:8:24:0,24,257	0/0:9,0:9:18:0,18,234	0/0:5,0:5:15:0,15,158	0/0:2,0:2:6:0,6,66	0/0:3,0:3:9:0,9,96	1/1:0,3:3:9:97,9,0	0/1:5,1:6:15:15,0,142	0/0:5,0:5:12:0,12,121	0/0:3,0:3:9:0,9,93	0/0:4,0:4:9:0,9,94	1/1:0,5:5:15:155,15,0	0/0:3,0:3:9:0,9,97	0/0:2,0:2:6:0,6,64	0/0:3,0:3:6:0,6,63	0/0:4,0:4:12:0,12,129	0/0:3,0:3:9:0,9,91	0/0:2,0:2:6:0,6,65	0/0:2,0:2:6:0,6,62	0/0:4,0:4:12:0,12,132	0/0:2,0:2:6:0,6,67	0/0:4,0:4:12:0,12,120	0/0:6,0:6:15:0,15,157	0/0:7,0:7:21:0,21,221	0/0:4,0:4:9:0,9,97	0/0:1,0:1:3:0,3,33	0/0:3,0:3:6:0,6,67	./.:.:.:.:.	0/0:6,0:6:18:0,18,187	0/0:3,0:3:9:0,9,92	0/0:3,0:3:9:0,9,93	0/0:5,0:5:12:0,12,135	0/0:4,0:4:12:0,12,126	0/0:3,0:3:9:0,9,97	0/0:14,0:14:42:0,42,446	0/0:3,0:3:6:0,6,77	0/0:6,0:6:18:0,18,193	0/0:1,0:1:3:0,3,32	0/0:6,0:6:18:0,18,192	0/0:2,0:2:6:0,6,59	0/0:5,0:5:15:0,15,156	0/0:9,0:9:27:0,27,294	0/0:5,0:5:15:0,15,158	0/0:8,0:8:24:0,24,255	0/0:8,0:8:21:0,21,225	0/0:5,0:5:15:0,15,160	0/0:11,0:11:33:0,33,351	0/0:6,0:6:18:0,18,192	0/0:4,0:4:12:0,12,130	0/0:3,0:3:9:0,9,97	0/0:5,0:5:12:0,12,145	0/0:7,0:7:21:0,21,228	0/0:3,0:3:9:0,9,98	1/1:0,2:2:6:63,6,0	0/0:8,0:8:21:0,21,241	0/0:6,0:6:18:0,18,198	1/1:0,8:8:21:239,21,0	1/1:0,1:1:3:32,3,0	1/1:0,5:5:15:159,15,0	0/0:1,0:1:3:0,3,32	1/1:0,3:3:9:99,9,0	0/0:10,0:10:30:0,30,317	0/0:2,0:2:6:0,6,65	./.:.:.:.:.	./.:.:.:.:.	0/0:1,0:1:3:0,3,32	0/0:6,0:6:12:0,12,152	0/0:2,0:2:3:0,3,45	0/0:6,0:6:9:0,9,134	0/0:4,0:4:9:0,9,102	0/0:16,0:16:48:0,48,520
chr2	11681238	.	C	T	1417.46	.	AC=28;AF=0.109;AN=256;BaseQRankSum=-5.458;DP=807;Dels=0.00;FS=0.539;HaplotypeScore=0.0886;InbreedingCoeff=0.5548;MLEAC=22;MLEAF=0.086;MQ=59.91;MQ0=0;MQRankSum=0.046;QD=24.87;ReadPosRankSum=-0.451	GT:AD:DP:GQ:PL	0/0:42,0:42:99:0,120,1331	0/0:25,0:25:75:0,75,789	0/0:22,0:22:63:0,63,688	0/0:27,0:27:78:0,78,849	0/0:15,0:15:45:0,45,468	0/0:5,0:5:15:0,15,159	0/0:14,0:14:42:0,42,447	0/0:1,0:1:3:0,3,32	./.:.:.:.:.	0/0:16,0:16:48:0,48,510	0/0:1,0:1:3:0,3,32	0/0:15,0:15:45:0,45,480	1/1:0,13:13:36:388,36,0	./.:.:.:.:.	0/0:20,0:20:60:0,60,636	0/0:10,0:10:27:0,27,300	0/0:18,0:18:51:0,51,550	./.:.:.:.:.	0/0:5,0:5:15:0,15,160	0/0:7,0:7:21:0,21,221	0/0:1,0:1:3:0,3,31	0/0:11,0:11:24:0,24,294	0/0:16,0:16:48:0,48,505	0/0:18,0:18:54:0,54,572	0/0:2,0:2:6:0,6,68	0/0:7,0:7:21:0,21,227	0/0:13,0:13:39:0,39,410	1/1:0,1:1:3:24,3,0	0/0:1,0:1:3:0,3,32	1/1:0,10:10:30:307,30,0	1/1:0,6:6:18:186,18,0	0/0:4,0:4:12:0,12,136	0/0:13,0:13:33:0,33,375	0/0:1,0:1:3:0,3,35	0/0:16,0:16:42:0,42,482	0/0:5,0:5:15:0,15,161	0/0:14,0:14:42:0,42,442	0/0:6,0:6:18:0,18,188	0/0:11,0:11:33:0,33,352	0/0:3,0:3:9:0,9,98	./.:.:.:.:.	0/0:11,0:11:33:0,33,354	0/0:15,0:15:45:0,45,483	0/0:18,0:18:54:0,54,586	0/0:20,0:20:57:0,57,614	0/0:7,0:7:21:0,21,217	0/0:12,0:12:36:0,36,386	0/0:2,0:2:6:0,6,66	./.:.:.:.:.	0/0:2,0:2:6:0,6,65	0/0:2,0:2:6:0,6,64	0/0:1,0:1:3:0,3,33	0/0:6,0:6:18:0,18,189	0/0:2,0:2:6:0,6,63	0/0:4,0:4:12:0,12,121	1/1:0,1:1:3:29,3,0	0/0:6,0:6:18:0,18,185	0/0:4,0:4:12:0,12,133	0/0:3,0:3:9:0,9,94	0/0:1,0:1:3:0,3,32	1/1:0,2:2:6:63,6,0	0/0:3,0:3:9:0,9,99	0/0:5,0:5:15:0,15,154	0/0:2,0:2:6:0,6,65	0/0:9,0:9:27:0,27,284	0/0:5,0:5:15:0,15,159	0/0:2,0:2:6:0,6,67	1/1:0,5:5:15:153,15,0	1/1:0,2:2:6:64,6,0	0/0:1,0:1:3:0,3,34	0/0:2,0:2:6:0,6,65	0/0:1,0:1:3:0,3,33	0/0:3,0:3:9:0,9,94	0/0:5,0:5:15:0,15,157	0/0:6,0:6:18:0,18,189	0/0:2,0:2:6:0,6,63	0/0:2,0:2:6:0,6,64	0/0:3,0:3:9:0,9,95	0/0:1,0:1:3:0,3,33	./.:.:.:.:.	0/0:2,0:2:6:0,6,64	0/0:2,0:2:6:0,6,66	0/0:4,0:4:12:0,12,130	0/0:2,0:2:6:0,6,65	0/0:2,0:2:6:0,6,67	0/0:1,0:1:3:0,3,32	./.:.:.:.:.	0/0:2,0:2:6:0,6,67	1/1:0,5:5:12:136,12,0	1/1:0,2:2:6:61,6,0	1/1:0,2:2:6:65,6,0	0/0:3,0:3:9:0,9,97	1/1:0,2:2:6:61,6,0	0/0:3,0:3:9:0,9,95	1/1:0,4:4:12:120,12,0	0/0:2,0:2:6:0,6,63	0/0:4,0:4:12:0,12,126	0/0:4,0:4:12:0,12,130	./.:.:.:.:.	./.:.:.:.:.	0/0:4,0:4:12:0,12,129	0/0:2,0:2:6:0,6,65	1/1:0,2:2:6:65,6,0	0/0:4,0:4:12:0,12,126	0/0:2,0:2:6:0,6,64	0/0:4,0:4:12:0,12,125	0/0:3,0:3:9:0,9,95	0/0:4,0:4:12:0,12,126	0/0:4,0:4:12:0,12,130	0/0:4,0:4:12:0,12,128	0/0:5,0:5:15:0,15,155	0/0:4,0:4:12:0,12,134	0/0:5,0:5:15:0,15,156	0/0:6,0:6:18:0,18,187	0/0:1,0:1:3:0,3,32	0/0:1,0:1:3:0,3,34	0/0:6,0:6:18:0,18,184	0/0:5,0:5:15:0,15,156	0/0:3,0:3:9:0,9,94	0/0:5,0:5:15:0,15,155	0/0:4,0:4:12:0,12,130	0/0:5,0:5:15:0,15,157	0/0:12,0:12:36:0,36,382	0/0:3,0:3:9:0,9,97	0/0:4,0:4:12:0,12,127	0/0:2,0:2:6:0,6,63	0/0:2,0:2:6:0,6,65	0/0:7,0:7:21:0,21,223	0/0:2,0:2:6:0,6,61	0/0:2,0:2:3:0,3,45	0/0:4,0:4:6:0,6,89	0/0:2,0:2:3:0,3,44	0/0:6,0:6:9:0,9,122	0/0:7,0:7:12:0,12,165	0/0:4,0:4:9:0,9,109	0/0:2,0:2:3:0,3,45	0/0:26,0:26:78:0,78,900
chr2	11683688	.	G	C	52.83	.	AC=13;AF=0.050;AN=260;BaseQRankSum=-4.888;DP=928;Dels=0.00;FS=24.597;HaplotypeScore=0.0702;InbreedingCoeff=0.1320;MLEAC=9;MLEAF=0.035;MQ=59.60;MQ0=1;MQRankSum=-0.622;QD=1.82;ReadPosRankSum=-5.197	GT:AD:DP:GQ:PL	0/0:58,0:58:99:0,174,1885	0/0:21,1:22:34:0,34,604	0/0:12,0:12:33:0,33,363	0/0:43,0:43:99:0,123,1335	0/0:12,0:12:33:0,33,363	0/0:11,0:11:33:0,33,340	0/0:4,0:4:12:0,12,127	0/0:1,0:1:3:0,3,32	0/0:1,0:1:3:0,3,32	0/0:21,0:21:63:0,63,651	0/0:2,0:2:6:0,6,63	0/0:13,0:13:39:0,39,418	0/0:17,1:18:22:0,22,497	0/0:1,0:1:3:0,3,32	0/0:16,0:16:48:0,48,506	0/0:14,0:14:42:0,42,443	0/0:19,0:19:45:0,45,519	0/0:3,0:3:9:0,9,96	0/0:11,0:11:27:0,27,306	0/0:4,0:4:12:0,12,117	0/0:3,0:3:9:0,9,97	0/0:11,0:11:33:0,33,349	0/0:23,0:23:66:0,66,707	0/0:24,0:24:66:0,66,730	0/0:6,0:6:18:0,18,192	0/0:19,0:19:57:0,57,613	0/0:15,1:16:18:0,18,440	0/0:6,0:6:18:0,18,187	1/1:0,1:1:3:22,3,0	0/0:16,0:16:45:0,45,488	./.:.:.:.:.	./.:.:.:.:.	0/0:13,0:13:39:0,39,411	1/1:0,1:1:3:32,3,0	0/0:16,0:16:39:0,39,454	0/0:1,0:1:3:0,3,32	0/0:13,1:14:9:0,9,372	0/0:8,0:8:24:0,24,251	0/0:11,0:11:33:0,33,354	0/0:2,0:2:6:0,6,61	0/0:1,0:1:3:0,3,32	0/0:24,0:24:72:0,72,757	0/0:19,0:19:54:0,54,585	0/0:18,0:18:54:0,54,559	0/0:18,0:18:51:0,51,545	0/0:18,0:18:51:0,51,547	0/0:14,0:14:39:0,39,427	0/0:5,0:5:15:0,15,168	0/0:1,0:1:3:0,3,32	0/0:3,0:3:9:0,9,97	./.:.:.:.:.	0/0:2,0:2:6:0,6,68	0/0:10,0:10:30:0,30,312	0/0:5,0:5:15:0,15,163	0/0:5,0:5:15:0,15,161	0/0:2,0:2:6:0,6,63	0/0:4,0:4:12:0,12,125	0/0:6,0:6:18:0,18,181	0/1:1,1:2:24:24,0,26	0/0:3,0:3:9:0,9,95	0/0:2,0:2:6:0,6,62	0/0:5,0:5:15:0,15,162	0/0:13,0:13:39:0,39,407	0/0:1,0:1:3:0,3,31	0/0:4,0:4:12:0,12,130	0/0:2,0:2:6:0,6,62	0/0:3,0:3:9:0,9,97	0/0:5,0:5:15:0,15,159	0/0:1,0:1:3:0,3,32	0/0:3,0:3:9:0,9,94	1/1:0,1:1:3:30,3,0	0/0:1,0:1:3:0,3,31	0/0:3,0:3:9:0,9,97	0/1:3,1:4:18:18,0,78	0/0:4,0:4:12:0,12,118	0/0:1,0:1:3:0,3,33	0/0:3,0:3:9:0,9,93	0/0:4,0:4:12:0,12,129	0/0:1,0:1:3:0,3,32	0/0:3,0:3:9:0,9,94	0/0:3,0:3:9:0,9,96	0/0:1,0:1:3:0,3,32	0/1:4,2:6:25:25,0,112	0/1:3,1:4:18:18,0,84	0/0:2,0:2:6:0,6,65	0/0:3,0:3:9:0,9,96	0/0:6,0:6:18:0,18,194	0/0:3,0:3:9:0,9,98	0/0:5,0:5:15:0,15,162	0/0:2,0:2:6:0,6,65	0/0:3,0:3:9:0,9,98	0/0:7,0:7:21:0,21,225	0/0:4,0:4:12:0,12,129	0/0:2,0:2:6:0,6,59	0/0:1,0:1:3:0,3,33	0/0:3,0:3:9:0,9,95	0/0:4,0:4:12:0,12,128	./.:.:.:.:.	0/0:2,0:2:6:0,6,64	0/0:2,0:2:6:0,6,61	0/1:8,1:9:3:3,0,231	1/1:0,1:1:3:30,3,0	0/0:5,0:5:15:0,15,159	0/0:3,0:3:9:0,9,93	./.:.:.:.:.	0/0:1,0:1:3:0,3,32	0/0:4,0:4:12:0,12,130	0/0:4,0:4:12:0,12,126	0/0:1,0:1:3:0,3,32	0/0:2,0:2:6:0,6,63	0/0:6,0:6:18:0,18,189	0/0:1,0:1:3:0,3,32	0/0:11,0:11:33:0,33,353	0/0:9,0:9:27:0,27,281	0/0:9,0:9:24:0,24,272	0/0:4,0:4:12:0,12,130	0/0:2,0:2:6:0,6,64	0/0:4,0:4:12:0,12,126	0/0:2,0:2:6:0,6,61	0/0:2,0:2:6:0,6,64	0/0:10,0:10:30:0,30,314	0/0:2,0:2:6:0,6,66	0/0:4,0:4:12:0,12,121	0/0:4,0:4:12:0,12,128	0/0:9,0:9:27:0,27,277	0/0:1,0:1:3:0,3,32	0/0:1,0:1:3:0,3,32	0/0:5,0:5:15:0,15,162	0/0:1,0:1:3:0,3,31	0/0:6,0:7:9:0,9,121	0/0:2,0:2:3:0,3,45	./.:.:.:.:.	0/0:2,0:2:3:0,3,45	0/0:4,0:4:9:0,9,107	./.:.:.:.:.	0/0:4,0:4:9:0,9,109	0/0:28,0:28:84:0,84,947
chr2	11685844	.	T	G	19159.9	.	AC=175;AF=0.684;AN=256;BaseQRankSum=3.794;DP=925;Dels=0.00;FS=2.861;HaplotypeScore=0.0444;InbreedingCoeff=0.7257;MLEAC=180;MLEAF=0.703;MQ=59.76;MQ0=0;MQRankSum=-1.040;QD=29.61;ReadPosRankSum=1.804	GT:AD:DP:GQ:PL	0/0:54,0:54:99:0,162,1732	1/1:0,20:20:57:626,57,0	1/1:0,8:8:24:256,24,0	1/1:0,37:37:99:1147,111,0	1/1:0,8:8:24:245,24,0	0/0:12,0:12:33:0,33,353	0/0:15,0:15:42:0,42,432	1/1:0,3:3:9:93,9,0	0/0:2,0:2:6:0,6,67	1/1:0,15:15:45:466,45,0	0/0:2,0:2:6:0,6,66	1/1:0,14:14:42:435,42,0	1/1:0,11:11:33:350,33,0	0/0:2,0:2:6:0,6,62	1/1:0,22:22:66:704,66,0	1/1:0,11:11:30:326,30,0	1/1:0,17:17:48:513,48,0	0/0:4,0:4:12:0,12,125	0/0:8,0:8:21:0,21,236	1/1:0,4:4:12:127,12,0	0/0:1,0:1:3:0,3,32	1/1:0,19:19:51:561,51,0	1/1:0,18:18:54:559,54,0	1/1:0,18:18:51:545,51,0	0/0:1,0:1:3:0,3,35	0/0:17,0:17:45:0,45,497	0/0:11,0:11:33:0,33,336	1/1:0,7:7:21:227,21,0	1/1:0,4:4:12:130,12,0	1/1:0,23:23:69:726,69,0	1/1:0,9:9:27:289,27,0	1/1:0,2:2:6:65,6,0	1/1:0,16:16:39:443,39,0	1/1:0,6:6:18:197,18,0	1/1:0,23:23:69:736,69,0	0/1:2,1:3:23:23,0,56	0/0:15,0:15:45:0,45,470	0/0:5,0:5:15:0,15,151	1/1:0,10:10:30:321,30,0	1/1:0,3:3:9:101,9,0	1/1:0,7:7:21:227,21,0	1/1:0,15:15:45:459,45,0	0/0:18,0:18:45:0,45,523	1/1:0,16:16:48:503,48,0	1/1:0,19:19:51:578,51,0	1/1:0,11:11:33:331,33,0	1/1:0,7:7:21:217,21,0	1/1:0,4:4:12:132,12,0	1/1:0,2:2:6:67,6,0	0/0:8,0:8:24:0,24,249	0/0:1,0:1:3:0,3,32	1/1:0,1:1:3:31,3,0	0/0:5,0:5:15:0,15,153	0/1:1,5:6:14:140,0,14	1/1:0,2:2:6:66,6,0	1/1:0,3:3:9:97,9,0	1/1:0,8:8:21:227,21,0	./.:.:.:.:.	1/1:0,2:2:6:67,6,0	1/1:0,6:6:18:187,18,0	1/1:0,4:4:12:126,12,0	1/1:0,1:1:3:34,3,0	1/1:0,10:10:30:316,30,0	0/0:2,0:2:6:0,6,62	./.:.:.:.:.	1/1:0,4:4:12:126,12,0	1/1:0,7:7:21:210,21,0	1/1:0,11:11:30:328,30,0	1/1:0,4:4:12:128,12,0	1/1:0,1:1:3:29,3,0	0/0:3,0:3:3:0,3,45	0/0:4,0:4:12:0,12,124	1/1:0,8:8:24:257,24,0	0/1:1,4:5:16:111,0,16	0/0:2,0:2:6:0,6,61	1/1:0,1:1:3:32,3,0	1/1:0,1:1:3:31,3,0	1/1:0,3:3:9:97,9,0	./.:.:.:.:.	1/1:0,3:3:6:80,6,0	1/1:0,2:2:6:67,6,0	1/1:0,2:2:6:63,6,0	1/1:0,1:1:3:33,3,0	0/0:2,0:2:3:0,3,30	0/0:2,0:2:6:0,6,60	0/0:2,0:2:6:0,6,64	1/1:0,3:3:9:95,9,0	1/1:0,7:7:18:203,18,0	1/1:0,6:6:18:187,18,0	1/1:0,8:8:24:248,24,0	./.:.:.:.:.	0/0:3,0:3:9:0,9,95	1/1:0,4:4:12:117,12,0	1/1:0,3:3:9:94,9,0	1/1:0,2:2:6:65,6,0	0/0:4,0:4:12:0,12,123	0/0:3,0:3:9:0,9,101	0/0:3,0:3:6:0,6,72	./.:.:.:.:.	0/0:2,0:2:6:0,6,61	0/0:9,0:9:27:0,27,284	1/1:0,1:1:3:32,3,0	1/1:0,2:2:6:60,6,0	1/1:0,3:3:9:97,9,0	./.:.:.:.:.	1/1:0,7:7:21:218,21,0	1/1:0,7:7:21:231,21,0	1/1:0,4:4:12:130,12,0	1/1:0,1:1:3:32,3,0	0/0:2,0:2:6:0,6,60	0/0:4,0:4:12:0,12,122	1/1:0,1:1:3:32,3,0	0/0:2,0:2:6:0,6,52	1/1:0,9:9:27:286,27,0	1/1:0,8:8:24:247,24,0	1/1:0,1:1:3:32,3,0	./.:.:.:.:.	0/0:5,0:5:15:0,15,157	1/1:0,3:3:9:94,9,0	1/1:0,9:9:27:276,27,0	0/0:6,0:6:18:0,18,185	0/0:5,0:5:12:0,12,121	1/1:0,3:3:6:78,6,0	1/1:0,5:5:15:153,15,0	1/1:0,3:3:9:92,9,0	1/1:0,10:10:30:312,30,0	1/1:0,2:2:6:63,6,0	1/1:0,4:4:12:128,12,0	1/1:0,4:4:9:111,9,0	1/1:0,4:4:9:110,9,0	1/1:0,4:4:6:89,6,0	0/0:8,0:8:12:0,12,164	1/1:0,4:4:6:89,6,0	./.:.:.:.:.	1/1:0,6:6:9:134,9,0	./.:.:.:.:.	0/0:23,0:23:69:0,69,775
chr2	11685999	.	C	T	912.75	.	AC=18;AF=0.070;AN=256;BaseQRankSum=-2.266;DP=784;Dels=0.00;FS=0.607;HaplotypeScore=0.0874;InbreedingCoeff=0.3351;MLEAC=15;MLEAF=0.059;MQ=59.79;MQ0=0;MQRankSum=0.439;QD=19.42;ReadPosRankSum=-1.318	GT:AD:DP:GQ:PL	0/0:35,0:35:99:0,105,1123	0/0:15,0:15:45:0,45,482	0/0:15,0:15:42:0,42,461	0/0:36,0:36:99:0,108,1119	0/0:9,0:9:27:0,27,254	0/0:6,0:6:15:0,15,168	1/1:0,7:7:21:213,21,0	0/0:4,1:5:12:0,12,126	./.:.:.:.:.	0/0:15,0:15:45:0,45,465	0/0:3,0:3:9:0,9,99	0/0:13,0:13:39:0,39,405	0/0:21,0:21:57:0,57,639	1/1:0,1:1:3:32,3,0	0/0:16,0:16:48:0,48,515	0/0:12,0:12:36:0,36,387	0/0:19,0:19:51:0,51,542	0/1:2,1:3:21:21,0,58	0/0:3,0:3:9:0,9,81	0/1:1,1:2:26:26,0,26	0/0:3,0:3:9:0,9,97	0/0:7,0:7:21:0,21,222	0/0:14,0:14:42:0,42,439	0/0:12,0:12:36:0,36,379	0/0:2,0:2:6:0,6,66	0/0:16,0:16:45:0,45,488	1/1:0,13:13:36:386,36,0	0/0:4,0:4:12:0,12,132	0/0:2,0:2:6:0,6,66	0/0:13,0:13:39:0,39,407	0/0:3,0:3:9:0,9,100	0/0:3,0:3:9:0,9,86	0/0:9,0:9:24:0,24,263	0/0:1,0:1:3:0,3,32	0/0:17,0:17:45:0,45,517	1/1:0,2:2:6:65,6,0	0/0:22,0:22:66:0,66,691	0/0:5,0:5:15:0,15,158	0/0:15,0:15:45:0,45,464	0/1:4,1:5:7:7,0,115	0/0:4,0:4:12:0,12,132	0/0:7,0:7:21:0,21,220	0/0:14,0:14:42:0,42,444	0/0:15,0:15:42:0,42,459	0/0:20,0:20:60:0,60,623	0/0:11,0:11:33:0,33,352	0/0:5,0:5:15:0,15,162	0/0:4,0:4:12:0,12,134	./.:.:.:.:.	0/0:4,0:4:12:0,12,129	0/0:2,0:2:6:0,6,65	0/0:2,0:2:6:0,6,65	0/0:8,0:8:24:0,24,245	0/0:2,0:2:6:0,6,64	0/0:3,0:3:6:0,6,61	0/0:2,0:2:6:0,6,64	0/0:8,0:8:24:0,24,250	0/0:5,0:5:15:0,15,158	0/0:2,0:2:6:0,6,65	0/0:7,0:7:21:0,21,230	0/0:5,0:5:15:0,15,154	./.:.:.:.:.	0/0:10,0:10:30:0,30,311	0/0:4,0:4:12:0,12,122	0/0:7,0:7:18:0,18,206	0/0:5,0:5:15:0,15,160	./.:.:.:.:.	0/0:4,0:4:12:0,12,128	0/0:1,0:1:3:0,3,32	./.:.:.:.:.	./.:.:.:.:.	0/0:2,0:2:6:0,6,63	0/0:8,0:8:24:0,24,253	0/0:5,0:5:15:0,15,155	0/0:4,0:4:9:0,9,107	0/0:2,0:2:6:0,6,63	0/0:1,0:1:3:0,3,31	0/0:3,0:3:9:0,9,100	0/0:1,0:1:3:0,3,32	./.:.:.:.:.	0/0:3,0:3:6:0,6,79	0/0:2,0:2:6:0,6,61	0/0:1,0:1:3:0,3,32	0/0:1,0:1:3:0,3,32	0/0:3,0:3:9:0,9,96	0/0:2,0:2:6:0,6,65	0/0:3,0:3:9:0,9,96	0/0:2,0:2:6:0,6,61	0/0:2,0:2:6:0,6,68	0/0:2,0:2:6:0,6,64	0/0:2,0:2:6:0,6,61	1/1:0,4:4:12:120,12,0	0/0:2,0:2:3:0,3,45	./.:.:.:.:.	0/0:3,0:3:9:0,9,91	0/0:3,0:3:9:0,9,92	0/0:7,0:7:21:0,21,221	1/1:0,3:3:9:95,9,0	0/0:2,0:2:6:0,6,60	0/0:3,0:3:9:0,9,92	0/0:2,0:2:6:0,6,63	0/0:3,0:3:9:0,9,97	0/0:2,0:2:6:0,6,61	0/0:2,0:2:6:0,6,65	0/0:1,0:1:3:0,3,31	0/0:4,0:4:12:0,12,130	0/0:2,0:2:6:0,6,62	0/0:9,0:9:24:0,24,269	0/0:2,0:2:6:0,6,63	0/1:1,1:2:26:26,0,26	0/0:6,0:6:18:0,18,191	0/0:2,0:2:6:0,6,65	1/1:0,5:5:15:154,15,0	0/0:6,0:6:18:0,18,187	0/0:6,0:6:18:0,18,189	0/0:3,0:3:9:0,9,96	0/0:1,0:1:3:0,3,34	0/0:5,0:5:15:0,15,159	0/0:1,0:1:3:0,3,32	0/0:4,0:4:12:0,12,128	0/0:5,0:5:15:0,15,145	0/0:5,0:5:15:0,15,163	0/0:2,0:2:6:0,6,61	0/0:4,0:4:12:0,12,130	0/0:1,0:1:3:0,3,33	0/0:3,0:3:9:0,9,92	0/0:1,0:1:3:0,3,23	0/0:2,0:2:6:0,6,59	0/0:2,0:2:6:0,6,61	0/0:3,0:3:9:0,9,97	./.:.:.:.:.	0/0:2,0:2:3:0,3,45	0/0:8,0:8:15:0,15,197	0/0:3,0:3:6:0,6,75	0/0:4,0:4:6:0,6,89	0/0:4,0:4:6:0,6,76	0/0:26,0:26:78:0,78,882
chr2	11686316	.	T	C	949.03	.	AC=24;AF=0.096;AN=250;BaseQRankSum=-1.719;DP=750;Dels=0.00;FS=1.276;HaplotypeScore=0.0781;InbreedingCoeff=0.5151;MLEAC=18;MLEAF=0.072;MQ=59.66;MQ0=0;MQRankSum=-0.046;QD=24.33;ReadPosRankSum=-1.523	GT:AD:DP:GQ:PL	0/0:42,0:42:99:0,126,1339	0/0:10,0:10:30:0,30,312	0/0:15,0:15:42:0,42,435	0/0:35,0:35:99:0,105,1080	0/0:14,0:14:39:0,39,416	1/1:0,9:9:27:275,27,0	0/0:7,0:7:21:0,21,212	0/0:2,0:2:6:0,6,69	0/0:2,0:2:6:0,6,64	0/0:14,0:14:42:0,42,426	0/0:2,0:2:6:0,6,64	0/0:13,0:13:39:0,39,405	0/0:13,0:13:39:0,39,395	0/0:1,0:1:3:0,3,29	0/0:19,0:19:54:0,54,575	0/0:23,0:23:60:0,60,651	0/0:12,0:12:33:0,33,356	0/0:2,0:2:6:0,6,64	0/0:2,0:2:6:0,6,64	0/0:1,0:1:3:0,3,31	0/0:1,0:1:3:0,3,32	0/0:6,0:6:18:0,18,180	0/0:4,0:4:12:0,12,125	0/0:12,0:12:36:0,36,374	1/1:0,1:1:3:33,3,0	0/0:16,0:16:39:0,39,411	0/0:11,0:11:33:0,33,336	0/0:1,0:1:3:0,3,34	0/0:2,0:2:6:0,6,64	0/0:6,0:6:18:0,18,180	./.:.:.:.:.	./.:.:.:.:.	0/0:6,0:6:18:0,18,177	0/0:1,0:1:3:0,3,31	0/0:12,0:13:36:0,36,368	./.:.:.:.:.	0/0:15,0:15:42:0,42,444	0/0:8,0:8:24:0,24,237	0/0:7,0:7:21:0,21,214	0/0:2,0:2:6:0,6,63	./.:.:.:.:.	0/0:13,0:13:39:0,39,389	0/0:11,0:11:30:0,30,325	0/0:19,0:19:51:0,51,556	0/0:12,0:12:36:0,36,369	0/0:10,0:10:30:0,30,300	0/0:8,1:9:21:0,21,228	0/0:4,0:4:12:0,12,113	0/0:1,0:1:3:0,3,29	0/0:6,0:6:15:0,15,160	0/0:4,0:4:9:0,9,106	0/0:2,0:2:6:0,6,62	0/0:4,0:4:12:0,12,123	./.:.:.:.:.	0/0:2,0:2:6:0,6,61	0/0:1,0:1:3:0,3,32	0/0:1,0:1:3:0,3,31	0/0:3,0:3:9:0,9,93	0/0:4,0:4:12:0,12,127	0/0:5,0:5:15:0,15,156	0/0:1,0:1:3:0,3,32	0/0:2,0:2:6:0,6,63	0/0:10,0:10:30:0,30,311	1/1:0,3:3:9:94,9,0	1/1:0,3:3:9:99,9,0	0/0:5,0:5:15:0,15,158	0/0:3,0:3:9:0,9,94	0/0:7,0:7:21:0,21,217	0/0:2,0:2:6:0,6,61	0/0:1,0:1:3:0,3,32	0/0:2,0:2:6:0,6,56	0/0:2,0:2:6:0,6,59	0/0:3,0:3:6:0,6,76	0/0:5,0:5:15:0,15,145	0/0:4,0:4:12:0,12,126	0/0:5,0:5:15:0,15,155	0/0:1,0:1:3:0,3,32	0/0:3,0:3:9:0,9,95	./.:.:.:.:.	0/0:7,0:7:21:0,21,216	0/0:3,0:3:9:0,9,95	0/0:1,0:1:3:0,3,32	0/0:4,0:4:12:0,12,130	0/0:2,0:2:6:0,6,62	1/1:0,5:5:15:152,15,0	1/1:0,1:1:3:24,3,0	0/0:6,0:6:18:0,18,180	0/0:1,0:1:3:0,3,30	0/0:2,0:2:6:0,6,55	0/0:1,0:1:3:0,3,28	0/0:4,0:4:12:0,12,126	0/0:3,0:3:9:0,9,93	0/0:4,0:4:12:0,12,124	0/0:2,0:2:6:0,6,57	0/0:3,0:3:9:0,9,95	1/1:0,1:1:3:31,3,0	1/1:0,3:3:9:101,9,0	0/0:1,0:1:3:0,3,32	1/1:0,3:3:9:93,9,0	1/1:0,4:4:12:126,12,0	1/1:0,2:2:6:64,6,0	0/0:1,0:1:3:0,3,31	0/0:4,0:4:12:0,12,119	0/0:5,0:5:15:0,15,154	0/0:1,0:1:3:0,3,31	0/0:5,0:5:15:0,15,158	0/0:5,0:5:15:0,15,163	0/0:13,0:13:39:0,39,398	0/0:2,0:2:6:0,6,61	./.:.:.:.:.	1/1:0,4:4:12:125,12,0	0/0:2,0:2:6:0,6,64	0/0:6,0:6:18:0,18,184	0/0:3,0:3:9:0,9,92	0/0:4,0:4:12:0,12,122	0/0:6,0:6:18:0,18,186	0/0:3,0:3:9:0,9,80	0/0:6,0:6:18:0,18,184	./.:.:.:.:.	0/0:11,0:11:30:0,30,322	0/0:5,0:5:15:0,15,149	0/0:4,0:4:12:0,12,123	0/0:5,0:5:15:0,15,155	0/0:8,0:8:24:0,24,245	0/0:5,0:5:15:0,15,158	./.:.:.:.:.	0/0:3,0:3:9:0,9,94	0/0:3,0:3:9:0,9,92	0/0:5,0:5:15:0,15,153	0/0:2,0:2:3:0,3,45	./.:.:.:.:.	./.:.:.:.:.	0/0:2,0:2:3:0,3,45	0/0:7,0:7:15:0,15,182	0/0:4,0:4:6:0,6,89	./.:.:.:.:.	0/0:30,0:30:90:0,90,1019
chr2	11688614	.	C	T	1540.76	.	AC=26;AF=0.101;AN=258;BaseQRankSum=-1.923;DP=912;Dels=0.00;FS=4.442;HaplotypeScore=0.0319;InbreedingCoeff=0.4894;MLEAC=21;MLEAF=0.081;MQ=59.80;MQ0=0;MQRankSum=0.689;QD=19.50;ReadPosRankSum=-0.155	GT:AD:DP:GQ:PL	0/0:54,0:54:99:0,153,1688	0/0:17,0:17:51:0,51,545	0/0:13,0:13:39:0,39,411	0/0:35,0:35:99:0,105,1083	0/0:10,0:10:30:0,30,326	1/1:0,17:17:48:505,48,0	0/0:14,0:14:42:0,42,446	0/0:1,0:1:3:0,3,34	0/0:2,0:2:6:0,6,61	0/0:16,0:16:48:0,48,505	0/0:2,0:2:6:0,6,68	0/0:9,0:9:24:0,24,268	0/0:14,0:14:42:0,42,455	0/1:5,2:7:40:40,0,138	0/0:22,0:22:63:0,63,680	0/0:19,0:19:57:0,57,605	0/0:15,0:15:45:0,45,486	0/0:5,0:5:15:0,15,162	0/0:7,0:7:15:0,15,190	0/0:15,0:15:45:0,45,473	0/0:3,0:3:9:0,9,97	0/0:14,0:14:39:0,39,432	0/0:17,0:17:48:0,48,524	0/0:18,0:18:54:0,54,573	1/1:0,1:1:3:31,3,0	0/0:12,0:12:36:0,36,379	0/0:14,0:14:42:0,42,439	0/0:4,0:4:12:0,12,124	0/0:5,0:5:15:0,15,167	0/0:19,0:19:57:0,57,609	0/1:5,1:6:14:14,0,140	0/0:4,0:4:12:0,12,130	0/0:20,0:20:57:0,57,611	0/0:2,0:2:6:0,6,65	0/0:8,0:8:24:0,24,253	0/0:5,0:5:15:0,15,161	0/0:13,0:13:39:0,39,407	0/0:9,0:9:27:0,27,281	0/0:11,0:11:33:0,33,340	0/0:3,0:3:9:0,9,92	0/0:9,0:9:27:0,27,298	0/0:11,0:11:33:0,33,344	0/0:16,0:16:42:0,42,457	0/0:12,0:12:36:0,36,382	0/0:7,0:7:21:0,21,224	0/0:18,0:18:48:0,48,541	0/0:13,0:13:39:0,39,410	0/0:4,0:4:12:0,12,127	0/0:2,0:2:6:0,6,55	0/0:4,0:4:12:0,12,123	0/0:2,0:2:6:0,6,63	0/0:2,0:2:3:0,3,45	0/0:7,0:7:21:0,21,227	0/0:2,0:2:6:0,6,61	0/0:5,0:5:15:0,15,163	0/0:7,0:7:21:0,21,221	0/0:3,0:3:9:0,9,95	0/0:4,0:4:12:0,12,129	./.:.:.:.:.	0/0:1,0:1:3:0,3,32	0/0:1,0:1:3:0,3,33	0/0:3,0:3:9:0,9,96	0/0:9,0:9:27:0,27,288	1/1:0,3:3:9:89,9,0	1/1:0,3:3:9:90,9,0	0/0:2,0:2:6:0,6,61	0/0:3,0:3:9:0,9,93	0/0:4,0:4:12:0,12,125	0/0:4,0:4:12:0,12,130	0/0:1,0:1:3:0,3,32	0/0:1,0:1:3:0,3,32	0/0:4,0:4:12:0,12,124	./.:.:.:.:.	0/0:2,0:2:6:0,6,66	0/0:4,0:4:12:0,12,125	0/0:4,0:4:12:0,12,117	0/0:3,0:3:9:0,9,95	0/0:1,0:1:3:0,3,34	0/0:1,0:1:3:0,3,31	0/0:3,0:3:9:0,9,91	0/0:6,0:6:18:0,18,184	./.:.:.:.:.	0/0:8,0:8:24:0,24,253	0/0:1,0:1:3:0,3,31	1/1:0,4:4:12:118,12,0	1/1:0,4:4:12:119,12,0	0/0:4,0:4:12:0,12,128	0/0:12,0:12:36:0,36,370	0/0:1,0:1:3:0,3,30	0/0:10,0:10:30:0,30,325	./.:.:.:.:.	0/0:4,0:4:12:0,12,125	0/0:2,0:2:6:0,6,61	0/0:2,0:2:6:0,6,59	0/0:2,0:2:6:0,6,62	1/1:0,3:3:9:90,9,0	0/1:1,8:9:3:225,0,3	./.:.:.:.:.	1/1:0,1:1:3:32,3,0	1/1:0,2:2:6:62,6,0	1/1:0,6:6:18:183,18,0	0/0:2,0:2:3:0,3,45	0/0:5,0:5:15:0,15,164	0/0:2,0:2:6:0,6,61	0/0:1,0:1:3:0,3,34	0/0:5,0:5:15:0,15,163	0/0:7,0:7:21:0,21,230	0/0:10,0:10:30:0,30,316	0/0:3,0:3:9:0,9,97	0/1:4,3:7:66:66,0,99	1/1:0,6:6:18:175,18,0	0/0:3,0:3:9:0,9,100	0/0:7,0:7:21:0,21,218	0/0:2,0:2:6:0,6,61	0/0:3,0:3:9:0,9,92	0/0:3,0:3:9:0,9,92	0/0:3,0:3:9:0,9,97	0/0:8,0:8:21:0,21,235	./.:.:.:.:.	0/0:4,0:4:12:0,12,122	0/0:7,0:7:21:0,21,224	0/0:3,0:3:9:0,9,97	0/0:7,0:7:21:0,21,211	0/0:4,0:4:12:0,12,126	0/0:4,0:4:12:0,12,122	0/0:2,0:2:6:0,6,64	0/0:4,0:4:12:0,12,123	0/0:3,0:3:9:0,9,97	0/0:4,0:4:12:0,12,128	0/0:5,0:5:9:0,9,122	./.:.:.:.:.	0/0:2,0:2:3:0,3,32	0/0:6,0:6:9:0,9,134	0/0:1,0:1:3:0,3,31	./.:.:.:.:.	0/0:4,0:4:9:0,9,108	0/0:27,0:27:81:0,81,889
chr2	11690491	.	A	G	3206.24	.	AC=16;AF=0.063;AN=256;BaseQRankSum=1.268;DP=890;Dels=0.00;FS=0.763;HaplotypeScore=0.1114;InbreedingCoeff=0.4421;MLEAC=13;MLEAF=0.051;MQ=59.60;MQ0=0;MQRankSum=0.446;QD=28.89;ReadPosRankSum=-0.750	GT:AD:DP:GQ:PL	1/1:0,48:48:99:1534,144,0	0/0:14,0:14:42:0,42,438	0/0:16,0:16:42:0,42,468	0/0:30,0:30:90:0,90,903	0/0:14,0:14:42:0,42,437	0/0:12,0:12:36:0,36,364	0/0:14,0:14:39:0,39,414	0/0:3,0:3:9:0,9,98	0/0:3,0:3:9:0,9,96	0/0:15,0:15:45:0,45,454	1/1:0,1:1:3:33,3,0	0/0:16,0:16:48:0,48,490	0/0:11,0:11:33:0,33,336	0/0:1,0:1:3:0,3,32	0/0:22,0:22:63:0,63,647	0/0:19,0:19:54:0,54,574	0/0:18,0:18:45:0,45,485	1/1:0,1:2:3:34,3,0	0/0:5,0:5:15:0,15,149	0/0:4,0:4:12:0,12,121	0/0:6,0:6:18:0,18,192	0/0:11,0:11:30:0,30,320	0/0:22,0:22:63:0,63,659	0/0:14,0:14:42:0,42,443	0/0:4,0:4:12:0,12,126	0/0:19,0:19:57:0,57,563	0/0:13,0:13:39:0,39,412	0/0:2,0:2:6:0,6,61	0/0:1,0:1:3:0,3,29	0/0:7,0:7:21:0,21,208	0/0:8,0:8:24:0,24,256	0/0:3,0:3:9:0,9,98	0/0:13,0:13:39:0,39,390	0/0:4,0:4:12:0,12,126	0/0:14,0:14:42:0,42,419	0/0:2,0:2:6:0,6,57	1/1:0,23:23:69:735,69,0	1/1:0,11:11:33:346,33,0	0/0:10,0:10:30:0,30,303	0/0:2,0:2:6:0,6,61	0/0:4,0:4:12:0,12,126	0/0:10,0:10:30:0,30,316	1/1:0,23:23:63:679,63,0	0/0:12,0:12:36:0,36,374	0/0:16,0:16:48:0,48,497	0/0:24,0:24:69:0,69,717	0/0:12,0:12:36:0,36,375	0/0:1,0:1:3:0,3,30	0/0:1,0:1:3:0,3,32	0/0:4,0:4:12:0,12,118	./.:.:.:.:.	0/0:3,0:3:9:0,9,95	./.:.:.:.:.	0/0:3,0:3:9:0,9,96	0/0:6,0:6:18:0,18,187	0/0:4,0:4:12:0,12,122	0/0:6,0:6:15:0,15,154	./.:.:.:.:.	0/0:2,0:2:6:0,6,63	0/0:2,0:2:6:0,6,61	0/0:2,0:2:6:0,6,63	0/0:3,0:3:9:0,9,93	0/0:9,0:9:27:0,27,273	0/0:2,0:2:3:0,3,45	0/0:5,0:5:15:0,15,158	0/0:4,0:4:12:0,12,126	0/0:8,0:8:24:0,24,250	0/0:2,0:2:6:0,6,66	./.:.:.:.:.	0/0:2,0:2:6:0,6,61	1/1:0,1:1:3:32,3,0	0/0:2,0:2:6:0,6,62	0/0:5,0:5:15:0,15,156	0/0:5,0:5:15:0,15,154	0/0:3,0:3:6:0,6,74	./.:.:.:.:.	0/0:1,0:1:3:0,3,32	0/0:5,0:5:15:0,15,155	0/0:2,0:2:6:0,6,63	0/0:7,0:7:15:0,15,186	0/0:1,0:1:3:0,3,32	0/0:2,0:2:6:0,6,67	./.:.:.:.:.	1/1:0,2:2:6:64,6,0	./.:.:.:.:.	0/0:10,0:10:30:0,30,301	0/0:3,0:3:9:0,9,93	0/0:5,0:5:15:0,15,157	0/0:6,0:6:18:0,18,188	0/0:3,0:3:9:0,9,94	./.:.:.:.:.	0/0:4,0:4:12:0,12,121	0/0:4,0:4:12:0,12,126	0/0:1,0:1:3:0,3,34	0/0:1,0:1:3:0,3,32	0/0:3,0:3:9:0,9,89	0/0:5,0:5:15:0,15,154	0/0:1,0:1:3:0,3,30	0/0:2,0:2:6:0,6,64	0/0:2,0:2:6:0,6,61	0/0:8,0:8:24:0,24,252	0/0:6,0:6:18:0,18,186	0/0:1,0:1:3:0,3,28	0/0:6,0:6:18:0,18,186	0/0:7,0:7:21:0,21,214	0/0:3,0:3:9:0,9,95	0/0:4,0:4:12:0,12,122	0/0:5,0:5:15:0,15,155	0/0:2,0:2:6:0,6,63	0/0:4,0:4:12:0,12,122	0/0:13,0:13:36:0,36,377	0/0:2,0:2:6:0,6,63	0/0:8,0:8:24:0,24,245	0/0:7,0:7:21:0,21,208	0/0:2,0:2:6:0,6,61	0/0:2,0:2:6:0,6,64	0/0:3,0:3:9:0,9,89	0/0:2,0:2:6:0,6,60	0/0:3,0:3:9:0,9,95	0/0:1,0:1:3:0,3,30	0/0:4,0:4:12:0,12,121	0/0:6,0:6:18:0,18,183	0/0:7,0:7:21:0,21,219	0/0:5,0:5:15:0,15,150	0/0:3,0:3:9:0,9,91	0/0:4,0:4:12:0,12,125	0/0:4,0:4:12:0,12,124	0/0:5,0:5:15:0,15,164	0/0:2,0:2:6:0,6,62	0/0:5,0:5:9:0,9,121	0/0:3,0:3:6:0,6,75	./.:.:.:.:.	0/0:2,0:2:3:0,3,45	0/0:2,0:2:6:0,6,62	0/0:2,0:2:3:0,3,45	0/0:2,0:2:3:0,3,45	0/0:32,0:32:93:0,93,1034
chr2	11691283	.	C	A	2554.94	.	AC=26;AF=0.099;AN=262;BaseQRankSum=-1.468;DP=1313;Dels=0.00;FS=3.379;HaplotypeScore=0.2249;InbreedingCoeff=0.5445;MLEAC=23;MLEAF=0.088;MQ=57.13;MQ0=0;MQRankSum=0.747;QD=23.23;ReadPosRankSum=1.467	GT:AD:DP:GQ:PL	0/0:54,0:54:99:0,153,1686	0/0:25,0:25:66:0,66,718	0/0:20,0:20:54:0,54,567	0/0:46,0:46:99:0,135,1436	0/0:14,0:14:39:0,39,411	1/1:0,26:26:72:755,72,0	0/0:29,0:29:81:0,81,858	0/0:5,0:5:15:0,15,150	0/0:3,0:3:9:0,9,100	0/0:34,0:34:93:0,93,1005	0/0:8,0:8:24:0,24,258	0/0:15,0:15:45:0,45,467	0/0:19,0:19:57:0,57,590	0/0:2,0:2:6:0,6,63	0/0:31,0:31:93:0,93,977	0/0:36,0:36:99:0,105,1109	0/0:21,0:21:57:0,57,614	0/1:5,1:6:13:13,0,150	0/0:21,0:21:60:0,60,643	0/0:20,0:20:57:0,57,597	0/0:12,0:12:36:0,36,390	0/0:25,0:25:75:0,75,771	0/0:20,0:20:60:0,60,617	0/0:23,0:23:63:0,63,688	1/1:0,6:6:18:192,18,0	0/0:26,0:26:78:0,78,829	0/0:22,0:22:63:0,63,677	0/0:3,0:3:9:0,9,99	0/0:4,0:4:12:0,12,125	0/0:34,0:34:99:0,102,1054	0/0:8,0:8:24:0,24,258	0/0:7,0:7:21:0,21,221	0/0:39,0:39:99:0,108,1183	0/1:2,2:4:51:51,0,56	0/0:17,0:17:51:0,51,541	0/0:5,0:5:15:0,15,161	0/0:25,0:25:69:0,69,751	0/0:6,0:6:18:0,18,190	0/0:32,0:32:96:0,96,996	0/0:2,0:2:6:0,6,62	0/0:5,0:5:15:0,15,156	0/0:21,0:22:57:0,57,635	0/0:21,0:21:57:0,57,613	0/0:33,0:33:84:0,84,936	0/0:17,0:17:42:0,42,465	0/0:21,0:21:60:0,60,639	0/0:15,0:15:42:0,42,455	0/0:11,0:11:33:0,33,356	0/0:4,0:4:12:0,12,127	0/0:7,0:7:18:0,18,194	0/0:3,0:3:9:0,9,89	0/0:1,0:1:3:0,3,28	0/0:3,0:3:9:0,9,94	0/0:2,0:2:6:0,6,63	0/0:5,0:5:15:0,15,157	0/0:9,0:9:27:0,27,295	0/0:5,0:5:15:0,15,153	0/0:3,0:3:9:0,9,93	0/0:4,0:4:12:0,12,118	0/0:7,0:7:21:0,21,212	0/0:1,0:1:3:0,3,33	0/0:1,0:1:3:0,3,33	0/0:9,0:9:27:0,27,280	1/1:0,2:2:6:61,6,0	1/1:0,4:4:12:117,12,0	0/0:7,0:7:21:0,21,221	0/0:5,0:5:12:0,12,132	0/0:4,0:4:12:0,12,131	0/0:6,0:6:18:0,18,189	0/0:4,0:4:12:0,12,126	0/0:4,0:4:9:0,9,106	0/0:8,0:8:21:0,21,226	0/0:4,0:4:12:0,12,121	0/0:5,0:5:12:0,12,142	0/0:3,0:3:6:0,6,77	0/0:2,0:2:6:0,6,68	0/0:1,0:1:3:0,3,33	0/0:9,0:9:18:0,18,214	./.:.:.:.:.	0/0:2,0:2:6:0,6,60	./.:.:.:.:.	0/0:2,0:2:6:0,6,60	0/0:6,0:6:18:0,18,196	0/0:8,0:8:21:0,21,240	1/1:0,3:3:9:94,9,0	1/1:0,10:10:30:317,30,0	0/0:1,0:1:3:0,3,32	0/0:14,0:14:42:0,42,449	0/0:3,0:3:9:0,9,95	0/0:9,0:9:27:0,27,296	0/0:2,0:2:6:0,6,62	0/0:6,0:6:15:0,15,172	./.:.:.:.:.	0/0:1,0:1:3:0,3,31	0/0:2,0:2:6:0,6,61	1/1:0,4:4:12:128,12,0	0/1:2,10:12:20:253,0,20	0/0:4,0:4:6:0,6,89	1/1:0,1:1:3:31,3,0	1/1:0,3:3:9:97,9,0	1/1:0,13:13:39:419,39,0	0/0:3,0:3:9:0,9,87	0/0:5,0:5:15:0,15,162	0/0:2,0:2:6:0,6,61	0/0:3,0:3:9:0,9,95	0/0:3,0:3:9:0,9,88	0/0:6,0:6:18:0,18,192	0/0:9,0:9:27:0,27,282	0/0:2,0:2:6:0,6,64	0/1:3,5:8:70:121,0,70	1/1:0,8:8:21:225,21,0	0/0:2,0:2:6:0,6,64	0/0:6,0:6:15:0,15,170	0/0:6,0:6:18:0,18,189	0/0:7,0:7:21:0,21,224	0/0:4,0:4:12:0,12,120	0/0:4,0:4:9:0,9,113	0/0:8,0:8:21:0,21,234	0/0:3,0:3:6:0,6,73	0/0:3,0:3:9:0,9,95	0/0:9,0:9:27:0,27,282	0/0:11,0:11:33:0,33,347	0/0:9,0:9:27:0,27,285	0/0:6,0:6:18:0,18,192	0/0:6,0:6:18:0,18,182	0/0:1,0:1:3:0,3,31	0/0:3,0:3:9:0,9,95	0/0:1,0:1:3:0,3,30	0/0:5,0:5:15:0,15,154	0/0:6,0:6:12:0,12,151	./.:.:.:.:.	./.:.:.:.:.	0/0:4,0:4:6:0,6,89	./.:.:.:.:.	0/0:4,0:4:6:0,6,89	0/0:5,0:5:12:0,12,139	0/0:13,0:13:36:0,36,397
chr2	11692315	.	T	G	1563.71	.	AC=22;AF=0.087;AN=254;BaseQRankSum=-3.188;DP=999;Dels=0.00;FS=3.146;HaplotypeScore=0.1346;InbreedingCoeff=0.5431;MLEAC=19;MLEAF=0.075;MQ=59.28;MQ0=2;MQRankSum=0.796;QD=22.34;ReadPosRankSum=-0.783	GT:AD:DP:GQ:PL	0/0:53,0:53:99:0,159,1706	0/0:33,0:33:99:0,99,1031	0/0:15,0:15:45:0,45,468	0/0:52,0:52:99:0,156,1591	0/0:16,0:16:45:0,45,491	0/0:22,0:22:63:0,63,689	0/0:22,0:22:63:0,63,667	./.:.:.:.:.	0/0:1,0:1:3:0,3,34	0/0:21,0:21:57:0,57,616	./.:.:.:.:.	0/0:15,0:15:45:0,45,470	0/0:19,0:19:51:0,51,567	./.:.:.:.:.	0/0:14,0:14:42:0,42,426	0/0:30,0:30:84:0,84,917	0/0:9,0:9:27:0,27,291	0/0:4,0:4:12:0,12,129	0/0:6,0:6:15:0,15,169	1/1:1,13:14:36:357,36,0	0/0:2,0:2:6:0,6,63	0/0:14,0:14:36:0,36,404	0/0:16,0:16:48:0,48,509	0/0:24,0:24:60:0,60,677	0/0:4,0:4:12:0,12,124	0/0:9,0:9:27:0,27,275	0/0:11,0:11:33:0,33,335	./.:.:.:.:.	0/0:2,0:2:6:0,6,67	0/0:17,0:17:48:0,48,531	0/0:7,0:7:21:0,21,228	0/0:3,0:3:9:0,9,96	0/0:19,0:19:54:0,54,575	0/0:1,0:1:3:0,3,31	0/0:10,0:10:30:0,30,315	./.:.:.:.:.	0/0:14,0:14:36:0,36,405	0/0:15,0:15:45:0,45,473	0/0:13,0:13:39:0,39,410	0/0:2,0:2:6:0,6,63	0/0:3,0:3:9:0,9,100	0/0:9,0:9:27:0,27,277	0/0:21,0:21:51:0,51,569	0/0:16,0:16:48:0,48,506	1/1:0,13:13:39:387,39,0	0/0:21,0:21:51:0,51,596	0/0:13,0:13:39:0,39,407	0/0:5,0:5:15:0,15,158	0/0:5,0:5:12:0,12,137	0/0:3,0:3:9:0,9,95	0/0:4,0:4:12:0,12,120	0/0:4,0:4:12:0,12,122	0/0:8,0:8:21:0,21,232	0/0:3,0:3:9:0,9,94	0/0:4,0:4:12:0,12,126	0/0:3,0:3:9:0,9,94	0/0:6,0:6:18:0,18,189	0/0:5,0:5:15:0,15,158	0/0:3,0:3:9:0,9,95	0/0:5,0:5:15:0,15,152	0/0:1,0:1:3:0,3,29	0/0:4,0:4:12:0,12,124	0/0:8,0:8:24:0,24,254	0/0:5,0:5:15:0,15,153	0/0:3,0:3:9:0,9,92	0/0:2,0:2:6:0,6,63	0/0:1,0:1:3:0,3,29	0/0:8,0:8:21:0,21,226	0/0:4,0:4:9:0,9,105	1/1:0,2:2:6:63,6,0	0/0:4,0:4:12:0,12,127	0/0:6,0:6:18:0,18,193	1/1:0,2:2:6:58,6,0	0/1:4,3:7:70:70,0,99	0/0:6,0:6:18:0,18,186	0/0:2,0:2:6:0,6,62	0/0:4,0:4:12:0,12,128	0/1:2,2:4:49:49,0,55	0/0:2,0:2:6:0,6,61	0/0:8,0:8:24:0,24,247	1/1:0,2:2:6:61,6,0	0/0:3,0:3:9:0,9,98	0/0:4,0:4:12:0,12,129	0/0:3,0:3:9:0,9,92	0/0:3,0:3:9:0,9,97	0/0:3,0:3:9:0,9,97	0/0:3,0:3:9:0,9,91	0/0:5,0:5:15:0,15,162	0/0:9,0:9:27:0,27,284	0/0:5,0:5:12:0,12,129	0/0:3,0:3:9:0,9,95	0/0:2,0:2:6:0,6,63	0/0:7,0:7:21:0,21,212	0/0:1,0:1:3:0,3,32	0/0:3,0:3:9:0,9,95	0/0:3,0:3:9:0,9,89	0/0:6,0:6:18:0,18,180	0/0:4,0:4:12:0,12,127	0/0:2,0:2:6:0,6,63	0/0:2,0:2:6:0,6,61	0/0:4,0:4:12:0,12,126	0/0:1,0:1:3:0,3,32	0/0:3,0:3:9:0,9,92	./.:.:.:.:.	./.:.:.:.:.	0/0:2,0:2:6:0,6,63	0/0:4,0:4:12:0,12,128	0/0:6,0:6:18:0,18,183	0/0:1,0:1:3:0,3,31	0/0:10,0:10:30:0,30,298	0/0:5,0:5:15:0,15,153	0/0:1,0:1:3:0,3,32	0/0:11,0:11:30:0,30,328	0/0:3,0:3:9:0,9,97	0/0:2,0:2:6:0,6,64	0/0:3,0:3:9:0,9,96	0/0:4,0:4:12:0,12,126	0/0:4,0:4:12:0,12,125	0/0:3,0:3:9:0,9,96	1/1:0,7:7:21:219,21,0	0/0:6,0:6:18:0,18,188	0/0:7,0:7:21:0,21,213	1/1:0,8:8:24:237,24,0	1/1:0,3:3:9:94,9,0	1/1:0,6:6:18:182,18,0	0/0:4,0:4:12:0,12,130	1/1:0,2:2:6:67,6,0	0/0:5,0:5:15:0,15,159	0/0:2,0:2:6:0,6,65	0/0:10,0:10:15:0,15,223	./.:.:.:.:.	0/0:8,0:8:12:0,12,179	0/0:3,0:4:3:0,3,45	./.:.:.:.:.	0/0:4,0:4:9:0,9,96	./.:.:.:.:.	0/0:14,0:14:42:0,42,482
chr2	11696333	.	C	T	1254.23	.	AC=18;AF=0.069;AN=260;BaseQRankSum=-1.089;DP=936;Dels=0.00;FS=24.257;HaplotypeScore=0.0952;InbreedingCoeff=0.4166;MLEAC=15;MLEAF=0.058;MQ=59.77;MQ0=0;MQRankSum=-2.124;QD=20.23;ReadPosRankSum=-1.018	GT:AD:DP:GQ:PL	0/0:61,0:61:99:0,183,1975	0/0:11,0:11:33:0,33,342	0/0:13,0:13:36:0,36,396	0/0:50,0:50:99:0,150,1542	0/0:8,0:8:21:0,21,216	0/0:10,0:10:30:0,30,310	0/0:15,0:15:45:0,45,466	0/0:2,0:2:6:0,6,63	0/0:5,0:5:15:0,15,157	0/0:14,0:14:42:0,42,442	0/0:1,0:1:3:0,3,32	0/0:12,0:12:36:0,36,377	0/0:20,0:20:57:0,57,622	0/1:2,1:3:22:22,0,54	0/0:14,0:14:42:0,42,452	0/0:21,0:21:63:0,63,642	0/0:17,0:17:51:0,51,539	0/0:7,0:7:21:0,21,218	0/0:4,0:4:12:0,12,124	0/0:4,0:4:12:0,12,126	0/0:9,0:9:27:0,27,300	0/0:12,0:12:30:0,30,340	0/0:15,0:15:45:0,45,450	0/0:17,0:17:48:0,48,528	1/1:0,8:8:24:256,24,0	0/0:18,0:18:51:0,51,539	0/0:7,0:7:21:0,21,226	0/0:2,0:2:6:0,6,69	0/0:4,0:4:12:0,12,132	0/0:14,0:14:42:0,42,435	0/1:7,1:9:7:7,0,204	0/0:7,0:7:21:0,21,233	0/0:17,0:17:51:0,51,520	0/0:6,0:6:18:0,18,198	0/0:15,0:15:45:0,45,459	0/0:6,0:6:18:0,18,193	0/0:17,0:17:51:0,51,526	0/0:13,0:13:39:0,39,402	0/0:18,0:18:48:0,48,532	0/0:1,0:1:3:0,3,33	0/0:4,0:4:12:0,12,132	0/0:11,0:11:33:0,33,347	0/0:18,0:18:54:0,54,564	0/0:14,0:14:39:0,39,426	0/0:9,0:9:27:0,27,277	0/0:16,0:16:42:0,42,470	0/0:12,0:12:36:0,36,373	0/0:3,0:3:9:0,9,100	0/0:2,0:2:6:0,6,61	0/0:3,0:3:9:0,9,95	./.:.:.:.:.	./.:.:.:.:.	0/0:5,0:5:15:0,15,157	0/0:3,0:3:9:0,9,97	0/0:3,0:3:9:0,9,94	0/0:5,0:5:15:0,15,160	0/0:3,0:3:9:0,9,96	0/0:5,0:5:15:0,15,158	0/0:3,0:3:9:0,9,95	0/0:7,0:7:21:0,21,218	0/0:2,0:2:6:0,6,65	0/0:6,0:6:18:0,18,197	0/0:6,0:6:18:0,18,189	1/1:0,3:3:9:94,9,0	1/1:0,4:4:12:121,12,0	0/0:2,0:2:6:0,6,67	0/0:3,0:3:9:0,9,94	0/0:4,0:4:12:0,12,128	0/0:3,0:3:9:0,9,96	0/0:2,0:2:6:0,6,67	0/0:2,0:2:6:0,6,64	0/0:4,0:4:9:0,9,95	0/0:5,0:5:15:0,15,158	0/0:3,0:3:9:0,9,94	0/0:1,1:2:3:0,3,31	./.:.:.:.:.	0/0:1,0:1:3:0,3,33	0/0:3,0:3:9:0,9,98	0/0:2,0:2:6:0,6,63	0/0:4,0:4:12:0,12,125	0/0:4,0:4:12:0,12,130	0/0:2,0:2:6:0,6,61	0/0:6,0:6:18:0,18,187	0/0:4,0:4:12:0,12,126	0/0:3,0:3:9:0,9,95	1/1:0,8:8:24:250,24,0	0/0:7,0:7:21:0,21,223	0/0:10,0:10:30:0,30,328	0/0:3,0:3:9:0,9,95	0/0:4,0:4:12:0,12,130	./.:.:.:.:.	0/0:3,0:3:9:0,9,93	./.:.:.:.:.	0/0:3,0:3:9:0,9,92	0/0:7,0:7:21:0,21,219	1/1:0,4:4:12:122,12,0	0/1:1,7:8:11:197,0,11	0/0:1,0:1:3:0,3,33	1/1:0,1:1:3:31,3,0	./.:.:.:.:.	1/1:0,10:10:30:318,30,0	0/0:3,0:3:9:0,9,97	0/0:8,0:8:24:0,24,248	0/0:4,0:4:12:0,12,120	0/0:3,0:3:6:0,6,67	0/0:4,0:4:6:0,6,89	0/0:6,0:6:18:0,18,189	0/0:6,0:6:18:0,18,189	0/0:4,0:4:12:0,12,123	0/1:1,3:4:20:80,0,20	0/0:4,0:4:12:0,12,123	0/0:4,0:4:12:0,12,128	0/0:2,0:2:6:0,6,62	0/0:3,0:3:9:0,9,95	0/0:8,0:8:24:0,24,255	0/0:4,0:4:12:0,12,123	0/0:5,0:5:15:0,15,154	0/0:1,0:1:3:0,3,32	0/0:2,0:2:6:0,6,61	0/0:2,0:2:6:0,6,63	0/0:6,0:6:15:0,15,171	0/0:6,0:6:18:0,18,184	0/0:3,0:3:9:0,9,96	0/0:3,0:3:9:0,9,97	0/0:3,0:3:9:0,9,96	0/0:4,0:4:12:0,12,119	0/0:4,0:4:12:0,12,130	0/0:2,0:2:6:0,6,63	0/0:4,0:4:12:0,12,122	./.:.:.:.:.	0/0:4,0:4:6:0,6,89	0/0:3,0:3:6:0,6,76	0/0:4,0:4:9:0,9,88	0/0:4,0:4:6:0,6,89	0/0:2,0:2:3:0,3,45	0/0:4,0:4:6:0,6,89	0/0:21,0:21:63:0,63,702
chr2	11700231	.	A	T	1128.18	.	AC=18;AF=0.071;AN=254;BaseQRankSum=1.202;DP=730;Dels=0.00;FS=0.000;HaplotypeScore=0.0619;InbreedingCoeff=0.4242;MLEAC=15;MLEAF=0.059;MQ=59.41;MQ0=0;MQRankSum=0.642;QD=25.07;ReadPosRankSum=1.341	GT:AD:DP:GQ:PL	0/0:42,0:42:99:0,126,1370	0/0:13,0:13:39:0,39,419	0/0:19,0:19:57:0,57,600	0/0:44,0:44:99:0,120,1290	0/0:14,0:14:42:0,42,440	0/0:9,0:9:27:0,27,280	0/0:6,0:6:18:0,18,187	0/0:1,0:1:3:0,3,32	0/0:1,0:1:3:0,3,32	0/0:9,0:9:27:0,27,271	0/0:3,0:3:9:0,9,96	0/0:19,0:19:54:0,54,588	0/0:9,0:9:27:0,27,280	0/0:1,0:1:3:0,3,33	0/0:19,0:19:57:0,57,606	0/0:16,0:16:45:0,45,487	0/0:14,0:14:42:0,42,444	./.:.:.:.:.	0/0:2,0:2:6:0,6,66	1/1:0,2:2:6:53,6,0	0/0:1,0:1:3:0,3,34	0/0:6,0:6:15:0,15,164	0/0:5,0:5:12:0,12,143	0/0:19,0:19:54:0,54,578	0/0:2,0:2:6:0,6,64	0/0:10,0:10:30:0,30,314	0/0:14,0:14:42:0,42,444	0/0:1,0:1:3:0,3,32	0/0:3,0:3:9:0,9,95	0/0:11,0:11:33:0,33,341	0/0:2,0:2:6:0,6,61	0/0:1,0:1:3:0,3,36	0/0:9,0:9:21:0,21,242	0/0:3,0:3:9:0,9,97	0/0:17,0:17:45:0,45,501	0/0:1,0:1:3:0,3,32	0/0:12,0:12:36:0,36,379	0/0:7,0:7:21:0,21,216	0/0:12,0:12:36:0,36,371	0/0:2,0:2:6:0,6,67	0/0:1,0:1:3:0,3,32	0/0:7,0:7:21:0,21,218	0/0:14,0:14:36:0,36,410	0/0:15,0:15:45:0,45,464	1/1:0,13:13:36:386,36,0	0/0:7,0:7:21:0,21,221	0/0:12,0:12:33:0,33,366	./.:.:.:.:.	0/0:1,0:1:3:0,3,31	0/0:4,0:4:12:0,12,127	0/0:1,0:1:3:0,3,32	0/0:1,0:1:3:0,3,32	0/0:8,0:8:24:0,24,250	0/0:2,0:2:6:0,6,65	0/0:5,0:5:12:0,12,135	0/0:3,0:3:9:0,9,94	0/0:3,0:3:9:0,9,91	0/0:2,0:2:6:0,6,65	0/0:1,0:1:3:0,3,33	0/0:6,0:6:18:0,18,185	0/0:1,0:1:3:0,3,32	./.:.:.:.:.	0/0:9,0:9:24:0,24,271	0/0:3,0:3:9:0,9,95	0/0:2,0:2:6:0,6,67	0/0:6,0:6:18:0,18,191	0/0:5,0:5:15:0,15,161	0/0:3,0:3:9:0,9,96	0/0:2,0:2:6:0,6,60	./.:.:.:.:.	0/0:2,0:2:6:0,6,59	0/0:2,0:2:6:0,6,63	1/1:0,2:2:6:61,6,0	0/0:1,0:1:3:0,3,33	0/0:1,0:1:3:0,3,33	0/0:2,0:2:6:0,6,63	0/0:4,0:4:9:0,9,108	0/0:1,0:1:3:0,3,31	0/0:1,0:1:3:0,3,31	0/0:3,0:3:9:0,9,96	0/0:3,0:3:9:0,9,92	0/0:3,0:3:9:0,9,94	0/0:2,0:2:6:0,6,67	1/1:0,3:3:9:92,9,0	0/0:3,0:3:9:0,9,93	0/0:3,0:3:9:0,9,97	0/0:3,0:3:9:0,9,97	0/0:2,0:2:6:0,6,65	0/0:3,0:3:9:0,9,92	0/0:1,0:1:3:0,3,32	./.:.:.:.:.	0/0:5,0:5:15:0,15,156	0/0:2,0:2:6:0,6,55	./.:.:.:.:.	0/0:6,0:6:18:0,18,186	./.:.:.:.:.	0/0:6,0:6:18:0,18,189	0/0:1,0:1:3:0,3,34	0/0:3,0:3:9:0,9,97	0/0:1,0:1:3:0,3,32	0/0:2,0:2:6:0,6,60	0/0:1,0:1:3:0,3,31	0/0:4,0:4:12:0,12,128	0/0:3,0:3:9:0,9,96	0/0:4,0:4:9:0,9,108	0/0:3,0:3:9:0,9,96	0/0:1,0:1:3:0,3,34	0/0:5,0:5:15:0,15,157	0/0:3,0:3:9:0,9,90	0/0:1,0:1:3:0,3,31	0/0:7,0:7:21:0,21,210	0/0:3,0:3:9:0,9,92	0/0:7,0:7:18:0,18,201	0/0:5,0:5:15:0,15,152	0/0:4,0:4:12:0,12,125	0/0:6,0:6:18:0,18,188	0/0:3,0:3:9:0,9,94	0/0:4,0:4:12:0,12,126	0/0:1,0:1:3:0,3,32	1/1:0,2:2:6:64,6,0	0/0:4,0:4:12:0,12,124	0/0:4,0:4:9:0,9,93	1/1:0,9:9:24:266,24,0	1/1:0,4:4:12:127,12,0	1/1:0,5:5:15:154,15,0	./.:.:.:.:.	1/1:0,5:5:15:162,15,0	0/0:5,0:5:12:0,12,137	0/0:2,0:2:6:0,6,62	0/0:2,0:2:3:0,3,45	./.:.:.:.:.	0/0:4,0:4:6:0,6,89	0/0:6,0:6:15:0,15,171	0/0:2,0:2:3:0,3,45	0/0:6,0:6:9:0,9,134	./.:.:.:.:.	0/0:16,0:16:48:0,48,538
chr2	11721341	.	C	T	1416.11	.	AC=22;AF=0.085;AN=258;BaseQRankSum=1.375;DP=924;Dels=0.00;FS=0.000;HaplotypeScore=0.0803;InbreedingCoeff=0.5355;MLEAC=16;MLEAF=0.062;MQ=59.44;MQ0=0;MQRankSum=-0.110;QD=25.75;ReadPosRankSum=2.229	GT:AD:DP:GQ:PL	0/0:60,0:60:99:0,180,1809	0/0:18,0:18:54:0,54,538	0/0:12,0:12:33:0,33,355	0/0:43,0:43:99:0,129,1274	0/0:13,0:13:39:0,39,393	0/0:13,0:13:39:0,39,379	0/0:17,0:17:48:0,48,497	0/0:3,0:3:9:0,9,96	./.:.:.:.:.	0/0:17,0:17:51:0,51,511	0/0:8,0:8:24:0,24,242	0/0:20,0:20:60:0,60,610	0/0:10,0:10:27:0,27,295	0/0:2,0:2:6:0,6,59	0/0:16,0:16:45:0,45,468	0/0:15,0:15:42:0,42,443	0/0:17,0:17:48:0,48,489	0/0:1,0:1:3:0,3,30	0/0:7,0:7:12:0,12,149	1/1:0,7:7:21:206,21,0	0/0:3,0:3:9:0,9,93	0/0:18,0:18:48:0,48,501	0/0:22,0:22:63:0,63,649	0/0:15,0:15:45:0,45,457	0/0:4,0:4:12:0,12,124	0/0:20,0:20:54:0,54,561	0/0:14,0:14:39:0,39,411	0/0:4,0:4:12:0,12,122	0/0:5,0:5:15:0,15,158	0/0:19,0:19:51:0,51,539	0/0:2,0:2:6:0,6,61	0/0:5,0:5:15:0,15,156	0/0:21,0:21:57:0,57,599	0/0:5,0:5:15:0,15,162	0/0:14,0:14:42:0,42,420	0/0:4,0:4:12:0,12,126	0/0:23,0:23:63:0,63,670	0/0:7,0:7:21:0,21,217	0/0:10,0:10:27:0,27,271	0/0:1,0:1:3:0,3,32	0/0:4,1:5:12:0,12,122	0/0:10,0:10:30:0,30,302	0/0:15,0:15:45:0,45,450	0/0:10,0:10:30:0,30,301	1/1:0,23:23:66:698,66,0	0/0:12,0:12:36:0,36,363	0/0:9,0:9:27:0,27,280	0/0:3,0:3:9:0,9,91	./.:.:.:.:.	0/0:9,0:9:27:0,27,273	0/0:1,0:1:3:0,3,33	0/0:5,0:5:15:0,15,150	0/0:3,0:3:9:0,9,89	0/0:4,0:4:12:0,12,122	0/0:4,0:4:12:0,12,120	0/0:2,0:2:6:0,6,61	0/0:6,0:6:15:0,15,166	0/0:2,0:2:6:0,6,61	0/0:1,0:1:3:0,3,32	0/0:9,0:9:27:0,27,271	0/0:4,0:4:12:0,12,122	0/0:2,0:2:6:0,6,58	0/0:7,0:7:21:0,21,205	0/0:5,0:5:15:0,15,151	0/0:3,0:3:9:0,9,89	0/0:6,0:6:18:0,18,185	0/0:2,0:2:6:0,6,59	0/0:3,0:3:9:0,9,93	0/0:7,0:7:21:0,21,213	1/1:0,2:2:6:62,6,0	./.:.:.:.:.	0/0:4,0:4:12:0,12,124	1/1:0,1:1:3:31,3,0	1/1:0,1:1:3:32,3,0	0/0:8,0:8:24:0,24,240	0/0:4,0:4:9:0,9,104	0/0:1,0:1:3:0,3,31	./.:.:.:.:.	0/0:4,0:4:9:0,9,109	./.:.:.:.:.	0/0:1,0:1:3:0,3,31	0/0:1,0:1:3:0,3,30	0/0:4,0:4:12:0,12,124	1/1:0,4:4:12:126,12,0	0/0:6,0:6:18:0,18,181	0/0:5,0:5:15:0,15,155	0/0:2,0:2:6:0,6,61	0/0:6,0:6:18:0,18,194	0/0:5,0:5:15:0,15,152	0/0:5,0:5:15:0,15,150	0/0:1,0:1:3:0,3,33	0/0:4,0:4:9:0,9,107	0/0:3,0:3:9:0,9,93	0/0:4,0:4:12:0,12,122	0/0:2,0:2:6:0,6,59	./.:.:.:.:.	0/0:2,0:2:6:0,6,60	0/0:4,0:4:12:0,12,120	0/0:2,0:2:6:0,6,57	0/0:1,0:1:3:0,3,29	0/0:3,0:3:9:0,9,92	0/0:2,0:2:6:0,6,61	0/0:4,0:4:9:0,9,107	0/0:1,0:1:3:0,3,32	0/0:2,0:2:6:0,6,61	0/0:4,0:4:12:0,12,116	0/0:4,0:4:12:0,12,124	0/0:6,0:6:18:0,18,182	0/0:1,0:1:3:0,3,33	0/0:4,0:4:12:0,12,111	0/0:2,0:2:6:0,6,60	0/0:1,0:1:3:0,3,34	0/0:3,0:3:9:0,9,87	0/0:4,0:4:12:0,12,118	0/0:5,0:5:15:0,15,146	0/0:8,0:8:18:0,18,209	0/0:5,0:5:15:0,15,156	0/0:3,0:3:9:0,9,90	0/0:2,0:2:6:0,6,64	1/1:0,3:3:9:94,9,0	0/0:6,0:6:18:0,18,181	0/0:3,0:3:9:0,9,91	1/1:0,4:4:9:110,9,0	1/1:0,4:4:12:131,12,0	1/1:0,5:5:15:157,15,0	0/0:4,0:4:12:0,12,118	1/1:0,1:1:3:31,3,0	0/0:4,0:4:12:0,12,119	0/0:2,0:2:6:0,6,59	0/0:2,0:2:3:0,3,45	0/0:2,0:2:3:0,3,45	0/0:6,0:6:12:0,12,148	./.:.:.:.:.	0/0:2,0:2:6:0,6,59	./.:.:.:.:.	0/0:4,0:4:6:0,6,89	0/0:34,0:34:99:0,102,1101
chr2	11722707	.	A	C	4450.68	.	AC=36;AF=0.137;AN=262;BaseQRankSum=-3.139;DP=1078;Dels=0.00;FS=0.306;HaplotypeScore=0.1739;InbreedingCoeff=0.6487;MLEAC=32;MLEAF=0.122;MQ=57.56;MQ0=0;MQRankSum=4.391;QD=26.65;ReadPosRankSum=0.023	GT:AD:DP:GQ:PL	0/0:56,0:56:99:0,162,1717	0/0:27,0:27:78:0,78,832	0/0:19,0:19:51:0,51,560	0/0:36,0:36:96:0,96,1031	1/1:0,19:19:57:592,57,0	0/0:21,0:21:60:0,60,636	0/0:16,0:16:48:0,48,494	0/1:1,1:2:25:25,0,25	0/0:7,0:7:21:0,21,214	0/0:14,0:14:39:0,39,406	./.:.:.:.:.	0/0:18,0:18:48:0,48,525	0/0:16,0:16:48:0,48,498	0/0:2,0:2:6:0,6,61	1/1:0,9:9:27:285,27,0	1/1:0,24:24:66:672,66,0	1/1:0,24:24:63:662,63,0	0/0:1,0:1:3:0,3,32	0/0:12,0:12:27:0,27,316	0/0:5,0:5:12:0,12,137	0/0:7,0:7:21:0,21,223	0/0:17,0:17:42:0,42,466	0/0:18,0:18:48:0,48,536	0/0:29,0:29:81:0,81,868	0/0:3,0:3:9:0,9,96	0/0:22,0:22:66:0,66,698	0/0:13,0:13:33:0,33,358	0/0:11,0:11:33:0,33,351	0/0:3,0:3:9:0,9,84	0/0:28,0:28:81:0,81,836	0/0:9,0:9:24:0,24,254	0/0:1,0:1:3:0,3,32	0/0:20,0:20:45:0,45,540	0/1:1,5:6:14:143,0,14	0/0:15,0:15:39:0,39,427	0/0:8,0:8:24:0,24,248	0/0:18,0:18:45:0,45,505	0/0:15,0:15:45:0,45,470	1/1:0,13:13:36:400,36,0	0/0:3,0:3:9:0,9,92	0/0:7,0:7:21:0,21,225	1/1:0,22:22:63:673,63,0	0/0:17,0:17:48:0,48,502	0/0:26,1:27:52:0,52,745	0/0:20,0:20:51:0,51,545	0/0:23,0:24:66:0,66,697	0/0:9,0:9:21:0,21,251	0/0:4,0:4:12:0,12,128	./.:.:.:.:.	0/0:4,0:4:12:0,12,129	0/0:2,0:2:6:0,6,66	0/0:3,0:3:9:0,9,94	0/0:4,0:4:12:0,12,124	1/1:0,2:2:6:63,6,0	0/0:6,0:6:18:0,18,196	0/0:4,0:4:12:0,12,126	0/0:4,0:4:12:0,12,122	0/0:6,0:6:15:0,15,172	0/0:3,0:3:9:0,9,91	0/0:5,0:5:15:0,15,161	0/0:6,0:6:15:0,15,174	1/1:0,6:6:18:178,18,0	1/1:0,7:7:21:211,21,0	0/0:6,0:6:18:0,18,187	0/0:9,0:9:24:0,24,261	1/1:0,5:5:15:157,15,0	1/1:0,2:2:6:64,6,0	0/0:1,0:1:3:0,3,32	./.:.:.:.:.	0/0:4,0:4:12:0,12,122	0/0:1,0:1:3:0,3,32	0/0:4,0:5:12:0,12,120	0/0:2,0:2:6:0,6,64	0/0:2,0:2:6:0,6,60	0/0:2,0:2:6:0,6,63	0/0:3,0:3:6:0,6,75	0/0:3,0:3:6:0,6,77	0/0:2,0:2:6:0,6,59	0/0:1,0:1:3:0,3,30	0/0:4,0:4:9:0,9,105	0/0:2,0:2:6:0,6,64	0/0:2,0:2:3:0,3,45	0/0:2,0:2:6:0,6,63	0/0:6,0:6:15:0,15,173	0/0:2,0:2:6:0,6,61	0/0:9,0:9:27:0,27,283	0/0:6,0:6:15:0,15,170	0/0:5,0:5:15:0,15,154	0/0:6,0:6:15:0,15,171	0/0:5,0:5:15:0,15,163	0/0:1,0:1:3:0,3,31	0/0:2,0:2:6:0,6,62	0/0:2,0:2:6:0,6,62	1/1:0,2:2:6:69,6,0	0/0:3,0:3:9:0,9,100	0/0:6,0:6:18:0,18,183	0/0:9,0:9:27:0,27,273	0/0:2,0:2:6:0,6,62	0/0:4,0:4:9:0,9,94	0/0:4,0:4:12:0,12,133	0/0:7,0:7:21:0,21,226	1/1:0,2:2:6:66,6,0	0/0:4,0:4:12:0,12,126	0/0:4,0:4:6:0,6,89	0/0:3,0:3:9:0,9,91	0/0:2,0:2:6:0,6,62	0/0:8,0:8:24:0,24,262	0/0:6,0:6:15:0,15,169	0/0:6,0:6:18:0,18,177	0/0:3,0:3:9:0,9,93	0/0:12,0:12:33:0,33,347	0/0:6,0:6:18:0,18,182	0/0:8,0:8:21:0,21,226	1/1:0,4:4:12:122,12,0	1/1:0,6:6:18:184,18,0	1/1:0,5:5:15:157,15,0	1/1:0,7:7:21:214,21,0	0/0:2,0:2:6:0,6,61	0/0:2,0:2:6:0,6,62	0/0:4,0:4:9:0,9,106	0/0:5,0:5:9:0,9,109	0/0:4,0:4:12:0,12,124	0/0:7,0:7:21:0,21,221	0/0:1,0:1:3:0,3,31	0/0:2,0:2:6:0,6,60	0/0:7,0:7:18:0,18,204	0/0:7,0:7:18:0,18,201	0/0:2,0:2:6:0,6,65	0/0:1,0:1:3:0,3,32	0/0:2,0:2:3:0,3,45	./.:.:.:.:.	./.:.:.:.:.	0/0:4,0:4:6:0,6,89	0/0:6,0:6:9:0,9,134	./.:.:.:.:.	0/0:4,0:4:9:0,9,108	0/0:14,0:14:42:0,42,480
```
